## Supplementary material for "Engineering a virus-like particle to display peptide insertions using an apparent fitness landscape": Sequencing text files, python code, and primer descriptions: eHTS076S35_s1_pe (part 40 of 51)

```
CCCCCFCCCCCBGGGGFGGGGGGHHHHGGHHGHHGHGFEFGGGGGGGFFGGGHHHHHHHHHHHHHHHHHGGGGGHHGGGGGGHHHHHHHHHHHFHHHGHHHHHHFHHHHGHHHHGGGGFHHGHHFHGHFFGFHHGGGADCGGHGGCCFF
@M02034:409:000000000-BFKT7:1:2105:6283:7644 1:N:0:35
AAAGTCGAGGTGCCTAAAGTGGCAACCCAGACTCCGGCT
+
BBBBBFABBBBBGGGFGFBGGGGHHHHGGHFEHB32A2A
@M02034:409:000000000-BFKT7:1:2105:22614:7646 1:N:0:35
AAAGTCGAGGTGCCTAAAGTGGCAACCCAGACTCCGAATAATGTTGGTGGTGTAGAGCTTCCTGTAGCCGCATGGCGTTCGTACTTAAATATGGAACTAACCATTCCAATTTTCGCTGTCTCTTATACACATCTCCGAGCCCACGAGAC
+
BBABBFCCCCCCGGGGGGGGGGGHHHHGGHHGHFHGEEFGGGHHDHCAE1EFAAF5FFDC5GHHBB55EAE0EF11>AEGEEGAGHH33BGEEF33B3FH3B3B3?G44F3GD?</E</B44D4?F??G222GFG2B<<C<FCF<C@/?
@M02034:409:000000000-BFKT7:1:2105:4477:7648 1:N:0:35
AAAGTCGAGGTGCCTAAAGTGGCAACCCAGACTGATGTGGGGGTTGGTGGTGTAGAGCTTCCTGTAGCCGCATGGCGTTCGTACTTAAATATGGAACTAACCATTCCATTTTCGCTGTCTCTTATACACATCTCCGAGCCCACGAGACAG
+
BAAAAFBBBBBAFGGG4AFGGGGGHHHGGHHGHHHHHHHHGGGGEAGGFGEFGGGGGGHHHHHHHHHGHFG@EGHGGGGFE?FEHGFDHHHFFHHFFHFFHHHHGGFBFFHHBDGGGGHHHHHBGGDGFFHGGFFCGGGGFHGGGGGGHH
@M02034:409:000000000-BFKT7:1:2105:16413:7650 1:N:0:35
AAAGTCGAGGTGCCTAAAGTGGCAACCCAGACTGGGGGGCAGGTTGGTGGTGTAGAGCTTCCTGTAGCCGCATGGCGTTCGTACTTAAATATGGAACTAACCATTCCAATTTTCGCTGTCTCTTATACACATCTCCGAGCCCACGAGACA
+
AABABFBBBBBBGGGGGGGGGGGHHHHGGHHGHC2FECEG/EGFGHGDFGAFGFHFHHFHHHHHGHHHHGGGGGHHGGGGGGHHHHHHHHHHHHFBFGHHHHFHHHGGHGHHHHGAFCGFGGGGFF0FFGEGFGGG?-ABGGGE;AADFB
@M02034:409:000000000-BFKT7:1:2105:7624:7655 1:N:0:35
AAAGTCGAGGTGCCTAAAGTGGCAACCCAGACTGAGGGTCGGGTTGGTGGTGTAGAGCTTCCTGTAGCCGCATGGCGTTCGTACTTAAATATGGAACTAACCATTCCAATTTTCGCTGTCTCTTATACACATCTCCGAGCCCACGAGACA
+
CCCBBFBCCCCCGGGGGGGGGGGGHHHGCHHGHHGHGGGHGGGHGGGGGGGGHHHGGHHHHHHHHHHHHGGFGGHHGGGGGGHHHHHHHHHHHGHHFHHGHHGHHHGHHHHHHHGGGGGHHHHHHHHHFHHHHHHHGCGGGGGGC?FGD<
@M02034:409:000000000-BFKT7:1:2105:18534:7656 1:N:0:35
AAAGTCGAGGTGCCTAAAGTGGCAACCCAGACTGGTAATAATGTTGGTGGTGTAGAGCTTCCTGTAGCCGCATGGCGTTCGTACTTAAATATGGAACTAACCATTCCAATTTTCGCTGTCTCTTATACACATCTCCGAGCCCACGAGACA
+
BBBBBFBBBBBBGGGGGGGFGGGHHHHGGHHGHHGDGHGHHGHHHHHGGGGFHHGFGHHHHHHHHHHHHGGEGGHHGGGGGFHHHHGHHHHHHHFGHHGHHHHHHHHGHFHHHFFGGGFHFHHHGH4GFGHBHHHFGCCGGGGGFFGFFF
@M02034:409:000000000-BFKT7:1:2105:19310:7664 1:N:0:35
AAAGTCGAGGTGCCTAAAGTGGCAACCCAGACTGCGACTTCTGTTGGTGGTGTAGAGCTTCCTGTAGCCGCATGGCGTTCGTACTTAAATATGGAACTAACCATTCCAATTTTCGCTGTCTCTTATACACATCTCCGAGCCCACGAGAC
+
BBBBBDAB@BBBGGGGGGGGGGGHHHHGGH22EGB2A?EAEGHGEH2AA1BAA3F55AFG5FGD55A5AEE0EEACE?EFFEF1AGH33FG4B333BFHHBC?FFFH4BB3HH4<AFE<?43BD333BB2B2?3B2B<</<FEF@<@DD
@M02034:409:000000000-BFKT7:1:2105:4433:7664 1:N:0:35
AAAGTCGAGGTGCCTAAAGTGGCAACCCAGACTAATAAGCAGGTTGGTGGTGTAGAGCTTCCTGTAGCCGCATGGCGTTCGTACTTAAATATGGAACTAACCATTCCAATTTTCGCTGTCTCTTATACACATCTCCGAGCCCACGAGACA
+
BCCCAFBBCCCCGGGGGGGGGGGHHGHGGHHGHHHGHHHHHHHHHHGFFGEFHGHGHHHHHGHHGHHHHGGGGGHHGGGGGGHHHHHGFHHHHHFGHHGHHHHHHHEHHHHHHGGGGGFHHHHHHHHHFHHHHHHHGCGCGGFGG@GGF?
@M02034:409:000000000-BFKT7:1:2105:18271:7666 1:N:0:35
AAAGTCGAGGTGCCTAAAGTGGCAACCCAGACTAATCAGAAGGTTGGTGGTGTAGAGCTTCCTGTAGCCGCATGGCGTTCGTACTTAAATATGGAACTAACCATTCCAATTTTCGCTGTCTCTTATACACATCTCCGAGCCCACGAGACA
+
BBBBBFBBBBAAFGDFGFE6GGGFHHHGGGFGHDGHHGHEHHHGGFGEFGEFGHHHHHHHHHHHHHHHHGGGEEFFEEGGGGHHHHHHHHGHHGFHHHGFFHHHHHGHHHFGHDEGGGFFHGGHFHFHGFDHHBFGG?CDGGAFC/@DD?
@M02034:409:000000000-BFKT7:1:2105:24754:7671 1:N:0:35
AAAGTCGAGGTGCCTAAAGTGGCAACCCAGACTGGGTTTGTGGTTGGTGGTGTAGAGCTTCCTGTAGCCGCATGGCGTTCGTACTTAAATATGGAACTAACCATTCCAATTTTCGCTGTCTCTTATACACATCTCCGAGCCCACGCGAC
+
@BABBFBBBBAACGGGGGGGGGGFGHGE2BGFHHHHGGGGBFCHFFGGFEBAGGHABGGHHHHHHHHHHGGEEEGGGEFGGGGHHH@BGGFHHHFHFHFHHHHHHGH4GFGHHF?EEGGHHHHHGGDGGHFFFFBFE>BC?FHGF/>AD
@M02034:409:000000000-BFKT7:1:2105:21324:7671 1:N:0:35
AAAGTCGAGGTGCCTAAAGTGGCAACCCAGACTGGGGCTTCGGTTGGTGGTGTAGAGCTTCCTGTAGCCGCATGGCGTTCGTACTTAAATATGGAACTAACCATTCCAATTTTCGCTGTCTCTTATACACATCTCCGAGCCCACGAGAC
+
AAAAAFAA1DAAFFGBFGGB1FFHHHHGGHHGFHGHCAEHHCEFEEGGGC/BFGFGHHHHHGGFGHGFHGGCGGGHGGGEGFFHHHGFHFFGHEFGHH>BGHFHFHFD>BGGHFEEGGGHHHHHGHHHFFHFGFFFC//@CCCCC/CC<
@M02034:409:000000000-BFKT7:1:2105:7281:7674 1:N:0:35
AAAGTCGAGGTGCCTAAAGTGGCAACCCAGACTAATAAGACTGTTGGTGGTGTAGTGCTTCCTGTAGC
+
BCCCBFCCCCCCGGGGGGGGGGGHHHHGGHHGHBDFA55ABDBF5BG222BFA3D535A55FF55555
@M02034:409:000000000-BFKT7:1:2105:17192:7674 1:N:0:35
AAAGTCGAGGTGCCTAAAGTGGCAACCCAGACTA
+
CCCCCFBBBBBCGGGGGGGGGGGHHHHGGGHGHB
@M02034:409:000000000-BFKT7:1:2105:18070:7676 1:N:0:35
AAAGTCGAGGTGCCTAAAGTGGCAACCCAGACTAATAAGAATGTTGGTGGTGTAGAGCTTCCTGTAGCCGCATGGCGTTCGTACTTAAATATGGAACTAACCATTCCAATTTTCGCTGTCTCTTATACACATCTCCGAGCCCACGAGACA
+
ABBBAFBBBBBBGGGGGGGFGGGHGHHGGHHGHHHHHHHHHHHHHHHGGGFFHHHHHHHHHHHHHHHHHGGGGGHHGGGFGGHFHHHHHHHHHHHHFHHHHHHHHHHHHHHHHHGGGGGHHHHHHHHHGHHHHHHHGDFGGGHGCGGGGG
@M02034:409:000000000-BFKT7:1:2105:18087:7678 1:N:0:35
AAAGTCGAGGTGCCTAAAGTGGCAACCCAGACTAATAAGAATGTTGGTGGTGTAGAGCTTCCTGTAGCCGCATGGCGTTCGTACTTAAATATGGAACTA
+
BBBBBFAA@DABGGGGCGGGGGGHHHHGGHHGG3GGBFGEFFGGHHHEF2EGGFFAGEHFFHHHFHGBGGG0EEHGEEGG?E2EGGH33GHFHH33GGF
@M02034:409:000000000-BFKT7:1:2105:8172:7686 1:N:0:35
AAAGTCGAGGTGCCTAAAGTGGCAACCCAGACTGCTCAGACGGTTGGTGGTGTAGAGCTTCCTGTAGCCGCATGGCGTTCGTACTTAAATATGGAACTAACCATTCCAATTTTCGCTGTCTCTTATACACATCTCCGAGCCACGAGACAG
+
BB?ABFBABBBBGGG5FGGGGGCFHHHGGHHGHHHHHGHHHGGGGGGGGGEFHHHGFHHHHHHHHHHGHGGGGGHGGGGGGGHHHHHFGFHHHGGFFHFGFGGHHHHHHHHHHHGGG?EFHHHHHH2DGHHGHHFHGGGGGGHGGGGGHH
@M02034:409:000000000-BFKT7:1:2105:16297:7687 1:N:0:35
AAAGTCGAGGTGCCTAAAGTGGCAACCCAGACTCATAATAAGGTTGGTGGTGTAGAGCTTCCTGTAGCCGCATGGCGTTCGTACTTAAATATGGAACTAACCATTCCAATTTTCGCTGTCTCTTATACACATCTCCGAGCCCACGAGACA
+
ABBBAFBBCCCCGGGGGGGGGGGHHHHGGHHGHHHHHHHHHFHHHGGEFGGGHHHGHHHHGHHHHHGGHFGCGGHHGGGGGGHGHHHHGHHHHH3FGGHGHGGHGHGHHGHHHFGGGGGHHHGHHHHHHGGHGFGHG@FG?FHGGGCFFG
@M02034:409:000000000-BFKT7:1:2105:15774:7688 1:N:0:35
AAAGTCGAGGTGCCTAAAGTGGCAACCCAGACTAATAATAATGTTGGTGGTGTAGAGCTTCCTGTAGCCGCATGGCGTTCGTACTTAAATATGGAACTAACCATTCCAATTTTCGCTGTCTCTTATACACATCTCCGAGCCCACGAGACA
+
CCCCCFBABCCBGGGGGGGGGGGHHHHGGHHGHHHHHHHFHHHHHHHGGGGGHHHHHGHHHHHHHHHHHGGGGGHHGGGGGGHHHHHHHHHHHHHHHHFHHGHHHHHHEGHHHHGGGFEFHHHHFHHHHHFFGGHFGC/BGGHGGGGGGC
@M02034:409:000000000-BFKT7:1:2105:7291:7689 1:N:0:35
AAAGTCGAGGTGCCTAAAGTGGCAACCCAGACTAATAAGACTGTTGGTGGTGTAGAGCTTCCTGTAGCCGCATGGCGTTCGTACTTAAATATGGAACTAACCATTCCAATTTTCGCTGTCTCTTATACACATCTCCGAGCCCACGAGACA
+
>ABB3BAADBBBGGFGCFGFFGGFCFHGGGEFGHHHHHHHHHGFDHHACEAFGDGHHGGHGFFGFGFFGGGGGGFHEFEGEA?GHFGDGHHGFFDBFFD3C13BBGGHHHHH44/?A/?GHFFH4FF44F2FFHGGDC??CE<F/@/DD?
@M02034:409:000000000-BFKT7:1:2105:22048:7693 1:N:0:35
AAAGTCGAGGTGCCTAAAGTGGCAACCCAGACTGCTCCTTCTGTTGGTGGTGTAGAGCTTCCTGTAGCCGCATGGCGTTCGTACTTAAATATGGAACTAACCATTCCAATTTTCGCTGTCTCTTATACACACTCCG
+
AAAAAFA1@D1>GAFG1FGGFFCCCCHFGCCFC1FFFHHHHHGFEFCAAEEGE1F21DDF1BEGGBGAFGCEEE0BEGGE/EE>GHB1FFFBF1F@F11@B01B1F>BFDFFFFE?E?E12>BFGFF2BFFAB00<
@M02034:409:000000000-BFKT7:1:2105:14659:7697 1:N:0:35
AAAGTCGAGGTGCCTAAAGTGGCAACCCAGACTCATAATCATGTTGGTGGTGTAGAGCTTCCTGTAGCCGCATGGCGTTCGTACTTAAATATGGAACTAACCATTCCAATTTTCGCTGTCTCTTATACACATCTCCGAGCCCACGAGAC
+
BBBBAFBBBBBBGGGGGGGGGGGHHHHGGHGGHHGHHHHHGHHHHHGGFGEFHHHHHHHHHHHGGHHHHGGGGGHHGGGGGGHHHHHHHHHHHHHFHFHHHHHHHGGHFHHHHFFGGGGHHGHHFHHGEFFGHGFGFCD?CGHGGGG?E
@M02034:409:000000000-BFKT7:1:2105:15792:7699 1:N:0:35
AAAGTCGAGGTGCCTAAAGTGGCAACCCAGACTAATAATAATGTTGGTGGTGTAGAGCTTCCTGTAGCCGCATGGCGTTCGTACTTAAATATGGAACTAACCATTCCAATTTTCGCTGTCTCTTATACACATCTCCGAGCTCACGAGACA
+
AAAABFAADBA4BFGFGFGGGGGFHHHGGGFFFFGFFBGHBGFHHGAEGGEFHGHHHFHH5FHFHBH5FEG?EGEGCEEFAEGGEHHFFH4GHBB3@GEFGFDGHHHGHFHGHHGGGE/BFEGH?GFGDCGHFGFBCB/</@GFHF//??
@M02034:409:000000000-BFKT7:1:2105:25137:7702 1:N:0:35
AAAGTCGAGGTGCCTAAAGTGGCAACCCAGACTAGGCCTGCGGTTGGTGGTGTAGAGCTTCCTGTAGCCGCATGGCGTTCGTACTTAAATATGGAACTAACCATTCCAATTTTCGCTGTCTCTTATACACATCTCCGAGCCCACGAGAC
+
AAAAAFB3>DAAGCGEGGGGGGGHGHHGG2FFFHFGFFHEGEEBEEGGFEFCEGHFFBHHDHHHFGDFGEG0EGHFEGGGGGHHHHHE3FGHHHHEFGFEBG?FHFBG4FGFHFCEF?EGGGHGGGFB2FFHGHBGDB?B@FHG//AAA
@M02034:409:000000000-BFKT7:1:2105:23403:7704 1:N:0:35
AAAGTCGAGGTGCCTAAAGTGGCAACCCAGACTGTGAAGGCGGTTGGTGGTGTAGAGCTTCCTGTAGCCGCATGGCGTTCGTACTTAAATATGGAACTAACCATTCCAATTTTCGCTGTCTCTTATACACATCTCCGAGCCCACGAGAC
+
BBBBBFBBBBAAGFGFFGGGGGGGHHHGGGHGHGHGGGHFFEFEEG?EFEEFHHHGGHHHHGHHGHHFGEGGGGHHGGGGGGHHHHHHHHEHHHFGGGFGHHHHHHHHHHGHHHGFGGEDGHHHHHHHHHHFGHGFE/C<CGHGFGGDD
@M02034:409:000000000-BFKT7:1:2105:21432:7704 1:N:0:35
AAAGTCGAGGTGCCTAAAGTGGCAACCCAGACTCGGAAGGAGGTTGGTGGTGTAGAGCTTCCTGTAGCCGCATGGCGTTCGTACTTAAATATGGAACAACCATTCCAATTTTCGCTGTCTCTTATACACATCTCCGAGCCCACGAGACAG
+
BBBBAFBBBBABGGGGGGGGGGGHHHHGGHHGHHGGGGGGHHGEGHGGFGEFHHHHGHHHHHHGGHHHHGGGGGHHGGGGGGHHHHHHHHHHHHGGHFHHGGHHHHHHHHHHHGGGGFGHHHHHHHFHHHHHHHHGCFDCGHGGGGGGHH
@M02034:409:000000000-BFKT7:1:2105:19138:7708 1:N:0:35
AAAGTCGAGGTGCCTAAAGTGGCAACCCAGACTCCGCTGGGGGTTGGTGGTGTAGAGCTTCCTGTAGCCGCATGGCGTTCGTACTTAAATATGGAACTAACCATTCCAATTTTCGCTGTCTCTTATACACATCTCCGAGCCCACGAGACA
+
CCCCCFCABCCCGGGGGFGGGGGHHHHGGHHGHHHGGGGGGGGEFGGEFGGGHHHHHHHHHHHHGHHGHGGEGGHHGGGGGGGHHHHFGGGHHHHGFHHFHHFHHHHHFHGHHHGGGFGHHHHHFHHHHHFHHHHHGD?CGGHGGCGGGC
@M02034:409:000000000-BFKT7:1:2105:20588:7708 1:N:0:35
AAAGTCGAGGTGCCTAAAGTGGCAACCCAGACTAATAAGCAGGTTGGTGGTGTAGAGCTTCCTGTAGCCGCATGGCGTTCGTACTTAAATATGGAACTAACCATTCCAATTTTCGCTGTCTCTTATACACATCTCCGAGCCCACGAGAC
+
BBBBBFBADBBBGGGGG4GGCGGHHHGGGEFGHCHHBFGHFHCHHFGGGGEFHHHFGHHHHHHHHFHFHGGEGGHHGGGGGGHHHHFFGHHHHHHFHGBGGHHHHHHG4FGHHHGGGEGGHFHHGHHHHFHHGHHHD/DCGGHGGGGGG
@M02034:409:000000000-BFKT7:1:2105:25046:7719 1:N:0:35
AAAGTCGAGGTGCCTAAAGTGGCAACCCAGACTAATAAGAAGGTTGGTGGTGTAGAGCTTCCTGTAGCCGCATGGCGTTCGTACTTAAATATGGAACTAACCATTCCAATTTTCGCTGTCTCTTATACACATCTCCGAGCCCACGAGACT
+
BCCCCFBBBCCCGGGGGGGGGGGHHHHGGHHGHHH5FG5FGHHHHHGEFEEFHHHHHGHHHHHHHHHHHGGGFGHHGGGGGGHHHHHFFHHGHHHHHHHGFHFHHFFHHGHHHFGGGGGHHHHHHHFHHFHHHHFHF@FFGGHGGGGGG<
@M02034:409:000000000-BFKT7:1:2105:19170:7721 1:N:0:35
AAAGTCGAGGTGCCTAAAGTGGCAACCCAGACTGTGCCTCCTGTTGGTGGTGTAGAGCTTCCTGTAGCCGCATGGCGTTCGTACTTAAATATGGAACTAACCATTCCAATTTTCGCTGTCTCTTATACACATCTCCGAGCCCACGAGAC
+
CCCCCFCCCBCAGGGGGGGGGGGGHHHGGHFGHHHHHHHHHHHHHHGEFGEFHBHFHHHHHHHHHHHHHFGGGGHHGGGGGGHHHHGG3FGHHFEGHHGFGHHHHHHEFHGHHBEEGGGGHGHHFHFHFHDHGHFHF/BDGGGGGGCGD
@M02034:409:000000000-BFKT7:1:2105:23250:7722 1:N:0:35
AAAGTCGAGGTGCCTACAGTGGCAACCCAGACTGTTCCTCATGTTGGTGGTGTAGAGCTTCCTGTAGCCGCATGGCGTTCGTACTTAAATATGGAACTAACCATTCCAATTTTCGCTGTCTCTTATACACATCTCCGAGCCCACGAGAC
+
AAABAFBAA?AAGGGG4BFFGCFFHGHGCEGGGFFDGHHHD5EDFGEGGGEFGFG5F5GGGCFGFHHB3EA0?EF1EEEFGAGHHHEBGGHFH33@BFGCG?BGFG4FHG?GG4/EAEGGHFHHHH4G4?GFCF1?C/BB/FGFCGGGD
@M02034:409:000000000-BFKT7:1:2105:19151:7722 1:N:0:35
AAAGTCGAGGTGCCTAAAGTGGCAACCCAGACTCCGC
+
ABBBBFBAD@AAGGGGGGGGGGGHHGGGGHHGGFB?E
@M02034:409:000000000-BFKT7:1:2105:25037:7735 1:N:0:35
AAAGTCGAGGTGCCTAAAGTGGCAACCCAGACTAATAAGAAGGTTGGTGGTGTAGAGCTTCCTGTAGCCGCATGGCGTTCGTACTTAAATATGGAACTAACCATTCCAATTTTCGCTGTCTCTTATACACATCTCCGAGCCCACGAGAC
+
CCCCCFBCCCCCGGGGGGGGGGGHHHHGGHGFFFGGGHHHFFHHFHEEFAEFGEG5FEGHHHHHADA5BEE0EFF1EEEGGFHEHHHHHHHHHF33FGHFEF3BGDHF4F?HHD/?F??FFHFD4?FDF2?FFHF2<<BCCGGEFCGDG
@M02034:409:000000000-BFKT7:1:2105:11835:7736 1:N:0:35
AAAGTCGAGGTGCCTAAAGTGGCAACCCAGACTACTCAGCGTGTTGGTGGTGTAGAGCTTCCTGTAGCCGCATGGCGTTCGTACTTAAATATGGAACTAACCATTCCAATTTTCGCTGTCTCTTATACACATCCCGAGCCCACGAGACAG
+
BCCBBFCCCCCCGGGGGGGGGGGHGHHGGHHGHGHHHGHHGGGGHHHGGDEFHHHHHHHHHHHHHHHHHGGGGGHHGGGGGGHHHHHHFHHHHHEHGHGHHHHHHHHHHHHHHHGGGGGHHHHHHHGHHHGHHHHGGGGGGHGGGGFGHH
@M02034:409:000000000-BFKT7:1:2105:22120:7737 1:N:0:35
AAAGTCGAGGTGCCTAAAGTGGCAACCCAGACTAGTAAGACGGTTGGTGGTGTAGAGCTTCCTGTAGCCGCATGGCGTTCGTACTTAAATATGGAACTAACCATTCCAATTTTCGCTGTCTCTTATACACATCTCCGAGCCCACGAGAC
+
CCCCBFBCCBBAGGGFGGGGGGGHHHHGGGHGHHBGHHHFHGGGGGGGGGEFHHHHHHHHHHHHHHHHHGGGGGHHGGGGGGHHHHHHHHGHHHGHHHHHHHHHHHHHGHHHHHGGGGGHHHHHHHHHFHHHHHGHGBFFGGHGGCFGG
@M02034:409:000000000-BFKT7:1:2105:17432:7741 1:N:0:35
AAAGTCGAGGTGCCTAAAGTGGCAACCCAGACTGATAAGAAGGTTGGTGGTGTAGAGCTTCCTGTAGCCGCATGGCGTTCGTACTTAAATATGGAACTAACCATTCCAATTTTCGCTGTCTCTTATACACATCTCCGAGCCCACGAGAC
+
CCCCCFCBCCBBGGGGGGGGGGGHHHHGGHHGHHGHHGHFHGHHHHGGGGGGHGHGHHHHHHHHHHHHHGGEFGHHGGGGGGHHHHHHEGHGHHFHHHHHHHHHHHGGDGHHHHGGGGGHHHHHHHHHHGHHHHHGGBCFGGHGGGGDD
@M02034:409:000000000-BFKT7:1:2105:22033:7742 1:N:0:35
AAAGTCGAGGTGCCTAAAGTGGCAACCCAGACTAAGAATAATGTTGGTGGTGTAGAGCTTCCTGTAGCCGCATGGCGTTCGTACTTAAATATGGAACTAACCATTCCAATTTTCGCTGTCTCTTATACACATCTCCGAGCCCACGAGACA
+
BBBBBFBB@BBBGGGGGGGGFFFHHHHGGGGGHHHHHHHHHHHHHHGGFGEFHHHHHHHHHHHHHHHGHGGGGGHHGGGGGFHGHGHGHHHHHHGGHGHHHGGHHHHHHHHHHFFGGDFFHHHGHGFHHFHHGHFGDCCG?FHGGGGGGF
@M02034:409:000000000-BFKT7:1:2105:9521:7742 1:N:0:35
AAAGTCGAGGTGCCTAAAGTGGCAACCCAGACTCGGGTCGGGGTTGGTGGTGTAGAGCTTCCTGTAGCCGCATGGCGTTCGTACTTAAATATGGAACTAACCATTCCAATTTTCGCTGTCTCTTATACACATCTCCGAGCCCACG
+
AAABAFBBDDBBGGGGBDGFGCFHHHHGGGHGHGFEG2AAEGG0EEEDGGEAFBGFDHHHGHHHFGHDFECEE1AFEEGEEE?GEGHGGGEGHB33BGGBCHEGHFFHFGHHGDCDGGGHGFHHBG2>FCGFHFD1?<@/CAE.@
@M02034:409:000000000-BFKT7:1:2105:17414:7748 1:N:0:35
AAAGTCGAGGTGCCTAAAGTGGCAACCCAGACTGATAAGAAGGTTGGTGGTGTAGAGCTTCCTGTAGCCGCATGGCGTTCGTACTTAAATATGGAACTAACCATTCCAATTTTCGCTGTCTCTTATACACATCTCCGAGCCCACGAGACA
+
AABBAFABBBBAGGGGGGGGGGGHHHHGGHFGHCHHBGHHDCGGGHCEGGGFHHHHFHHHHHHHHHHHFGGEGGHHGGGGGGCHHHHGHHHHHHGFHHHHHHHGHGHGHGHHHGGGGGGHHHHHFHGHHHHHHHFFF/CCFGHGGGGGG?
@M02034:409:000000000-BFKT7:1:2105:15269:7753 1:N:0:35
AAAGTCGAGGTGCCTAAAGTGGCAACCCAGACTACTCATCCTGTTGGTGGTGTAGAGCTTCCTGTAGCCGCATGGCGTTCGTACTTAAATATGGAACTAACCATTCCAATTTTCGCTGTCTCTTATACACATCTCCGAGCCCACGA
+
BBBAAF?ADAABCFGFFFGGGGECGFHECAGEFGHFH5FGHHHFEFEA22EFGFFBGFFH53FEGBDGHF00?EHHCG/FFECGFBGFFGGHFB3BBFGFFF3FGFHBGF?GG4/>E??F44?GFDBG42BFCG3F?C/C/?F<<@
@M02034:409:000000000-BFKT7:1:2105:17428:7760 1:N:0:35
AAAGTCGAGGTGCCTAAAGTGGCAACCCAGACTGATAAGAAGGTTGGTGGTGTAGAGCTTCCTGTAGCCGCATGGCGTTCGTACTTAAATATGGAACTAACCATTCCAATTTTCGCTGTCTCTTATACACATCTCC
+
>AAA>BA?D22>GGGB4FE6FFFGGGHGAEGEHFCB5FB553FEGH2AAE1A1B5EGBHHHGHHBGGHBEEEEFHHEFEF?EG1FGFHFHHEHFFBGGFGHHFHGEBFFFBFHHEED/EFBFDBEFGH2C11B11?
@M02034:409:000000000-BFKT7:1:2105:14541:7763 1:N:0:35
AAAGTCGAGGTGCCTAAAGTGGCAACCCAGACTTGGAGGGAGGTTGGTGGTGTAGAGCTTCCTGTAGCCGCATGGCGTTCGTACTTAAATATGGAACTAACCATTCCAATTTTCGCTGTCTCTTATACACATCTCCGAGCCCACGAGACA
+
BCCBBFABCCCCGGGGGGGGGGGHHHHGGHHGHHHHFHGGGGGGHHGGGGEFGHHHHHHHHHHHHHHHHGGGGGHHGGGGGGHHHHHGGHHHHHEGHHHGHHGHHHHHHHHHHHGGGFGHHHHHHHHGHHHHHHHHD?CCGGHGGGGGGF
@M02034:409:000000000-BFKT7:1:2105:6526:7773 1:N:0:35
AAAGTCGAGGTGCCTAAAGTGGCAACCCAGACTAATAAGAAGGTTGGTGGTGTAGAGCTTCCTGTAGCCGCATGGCGTTCGTACTTAAATATGGAACTAACCATTCCAATTTTCGCTGTCTCTTATACACATCTCCGAGCCCACGAGACA
+
BCCCAFCCCCCBGGGGGGGGGGGHHHHGGHHGHHHHHHHHHHHHHHGGGGGGHHHHHHHHHHHHGHHHHGGGGGHHGGGGGGHHHHHHHHHHHHHHHHHHHHHHHHHHHHHHHHGGGGGHHHHHHHHHGHHHHHHGGCGGFGHGGGGGGB
@M02034:409:000000000-BFKT7:1:2105:12412:7773 1:N:0:35
AAAGTCGAGGTGCCTAAAGTGGCAACCCAGACTGGGTGGGGGGTTGGTGGTGTAGAGCTTCCTGTAGCCGCATGGCGTTCGTACTTAAATATGGAACTAACCATTCCAATTTTCGCTGTCTCTTATACACATCTCCGAGCCCACGAGAC
+
CCCCCFCCDBBCGGGGGGGGGGGHHHHGGHHGHFEA3AE2EEGGGGCFGGGGHHHDGHHHGHHHHHGHGGGFGGHHGGGGGGEGHHHGDGGHHGHHFFHHHHHHHHGH0CFHGFFGGDGGGFFGFGB09FBFGGGGGFGFFF?EFFFDF
@M02034:409:000000000-BFKT7:1:2105:10260:7776 1:N:0:35
AAAGTCGAGGTGCCTAAAGTGGCAACCCAGACTCAGTCTAAGGTTGGTGGTGTAGAGCTTCCTGTAGCCGCATGGCGTTCGTACTTAAATATGGAACTAACCATTCCAATTTTCGCTGTCTCTTATACACATCTCCGAGCCCACGAGAC
+
CCCCCFCCCBAAGGGGGGGGGGGHHHHGGHHGHHGHGGHHGGHHHHGGGGGGHHHFGHHHHHHHHHHHHGGFGGHHGGGGGGHHHHFFGHHHHHGHHHHHHHHHHHHHHHHHHHGGGGGGHHHHGHGHGHHHHHHFG/CFCGGGGCCFG
@M02034:409:000000000-BFKT7:1:2105:12792:7776 1:N:0:35
AAAGTCGAGGTGCCTAAAGTGGCAACCCAGACTAAGTCGGAGGTTGGTGGTGTAGAGCTTCCTGTAGCCGCATGGCGTTCGTACTTAAATATGGAACTAACCATTCCAATTTTCGCTGTCTCTTATACACATCTCCGA
+
AAAAAFAAD1>AGGG11DFGGGCHHHGGGGHGHHHHHFEEAEG/CG?EFEEFHFHHHHGFHGFHAAGFHFGEEGHFEBEFGEFHGHHFGFHGHHEGGBDBGAFFFFFHHFHEFFEEFAADHGHHBFBG>G1FCD@@CB
@M02034:409:000000000-BFKT7:1:2105:15271:7780 1:N:0:35
AAAGTCGAGGTGCCTAAAGTGGCAACCCAGACTACTCATCCTGTTGGTGGTGTAGAGCTTCCTGTAGCCGCATGGCGTTCGTACTTAAATATGGAACTAACCATTCCAATTTTCGCTGTCTCTTATACACATCTCCGAGCCCACGAGACA
+
BBBCCFCCCCCCGGGGGGGGGGGHHHHGGHHGHHHHHFHHHHHHHHGGGGGGHHHGHGHHHHHHHHHHHGGEGGHGGGGGGGHHHHHHHHHHHHGFHGHHHHGHHHHHGHHHHHGGGEFHGFHHGHHHGHHHHHHFG@@?GGHGGGFDE?
@M02034:409:000000000-BFKT7:1:2105:15670:7781 1:N:0:35
AAAGTCGAGGTGCCTAAAGTGGCAACCCAGACTGAGCAGAATGTTGGTGGTGTAGAGCTTCCTGTAGCCGCATGGCGTTCGTACTTAAATATGGAACTAACCATTCCAATTTTCGCTGTCTCTTATACACATCCCGAGCCCACGAGACAG
+
CCCCCFCCCCCCGGGGGGGGGGGHHHHGGGHGGHFHHCHGFFGFGHGGGGGGHHHDGHHHHHHHHHHGGGGFGGHHGGGGGFHHHHHGHHHHHHHBHHHGHHGHHHHGHHHHHHGGGGDGHHHHHHHHGGHHHHHGDGGGEHGFGCGGHC
@M02034:409:000000000-BFKT7:1:2105:19423:7783 1:N:0:35
AAAGTCGAGGTGCCTAAAGTGGCAACCCAGACTCCTTATAAGGTTGGTGGTGTAGAGCTTCCTGTAGCCGCATGGCGTTCGTACTTAAATATGGAACTAACCATTCCAATTTTCGCTGTCTCTTATACACATCTCCGAGCCCAC
+
ABBBBF@3>?AAFGFE4FFGFFEHGDHGGEAFHHHHF5FDFFHAFEEFFFFEEBGGFHHFHCFGGH5FGDEEG?FFGGGAFEHHHHFFFHHHFFBD3@BG3G3FHEBGHFDHHFE/EEEFE4B??44HBGFGGH1B<</B?//?
@M02034:409:000000000-BFKT7:1:2105:21098:7788 1:N:0:35
AAAGTCGAGGTGCCTAAAGTGGCAACCCAGACTAATGGTAATGTTGGTGGTGTAGAGCTTCCTGTAGCCGCATGGCGTTCGTACTTAAATATGGAACTAACCATTCCAATTTTTCGCTGTCTCTTATACACATCTCCGAGCCCACGAGAC
+
AAABAFBBBBBBGGGDGGGGGGGHHHHGEFHGHCGGHHHHHGGHHHHGGGDFGHFFGHHHHHHHFFFHHGGGGGHHGGGGGGGHHHHH3FGHGFGHHFFGHHHHHHGHDFHHHHHGGGGGGHHHHGHHFHHHHHHFHGGGGGGHGG?CDA
@M02034:409:000000000-BFKT7:1:2105:25683:7788 1:N:0:35
AAAGTCGAGGTGCCTAAAGTGGCAACCCAGACTAATAAGGAGGTTGGTGGTGTAGAGCTTCCTGTAGCCGCATGGCGTTCGTACTTAAATATGGAACTAACCATTCCAATTTTCGCTGTCTCTTATACACATCTCCGAGCCCACGAGACA
+
BBBBBFABDD>AFGGGGGGGGFGFHHHGGDHGHHGGHHGHFEGEFHGEFDEF1BGDDAFGBFGGFDH5GEFCGFHFFEGGFEHHHHHFFHGHHHFHHGDFHHDGHFHFFGFHHFEEEGEHHHGHGHHGHHGHFG32C/DC<AEFC@@DF<
@M02034:409:000000000-BFKT7:1:2105:13442:7792 1:N:0:35
AAAGTCGAGGTGCCTAAAGTGGCAACCCAGACTGGGATGAGTGTTGGTGGTGTAGAGCTTCCTGTAGCCGCATGGCGTTCGTACTTAAATATGGATCTAACCATTCCTATTTTTGCTGTCTCTTATACACATCTCCGAGCCCACGAGACA
+
CCCCCFCCCCCCGGGGGGGGGGGHHHHGGHHGHHA2AA2F35BFG222A1EFF3F5D53B5FG5B5D53AA0EE11>?>FFE21?GH33BGDE333B3GH3?3B??G44D?G44/BFD?B?FGE?E4?FB3?B?G2</<<<FFE/><<A?
@M02034:409:000000000-BFKT7:1:2105:8615:7808 1:N:0:35
AAAGTCGAGGTGCCTAAAGTGGCAACCCAGACTACGCCTCGGGTTGGTGGTGTAGAGCTTCCTGTAGCCGCATGGCGTTCGTACTTAAATATGGAACTAACCATTCCAATTTTCGCTGTCTCTTATACACATCTCCGAGCCCACGAGACA
+
ABBAAFBBBBBBGGGFGGGGGGGHHHHGGHGGHHHGGGHGGGGHGGGFFGEFHHHHHHHGHHHHHHHHHEGGGGHHGGGGGGHHHHHHHHHHHHGHFHHFHHGHHHGHHHHHHHGGGGGHHHHHHHGHGHFHHHFHGCGGGGHGC?DGGB
@M02034:409:000000000-BFKT7:1:2105:8594:7810 1:N:0:35
AAAGTCGAGGTGCCTAAAGTGGCAACCCAGACTACGCCTCGGGTTGGTGGTGTAGAGCTTCCTGTAGCCGCATGGCGTTCGTACTTAAATATGGAACTAACCATTCCAATTTTCGCTGTCTCTTATACACATCTCCGAGCCCACGAGACA
+
BBBBBFBAD?AAGGGGGGGGGGGHHHHGGHHGHGHGGGGGGGGFFGGGFGEFGHHHHHHHHHHHHHHHHFGFGGGHGGGGGGHHHHHGHHHHHHHGHHHGHHHHHHFFFGGHHHGGGGGHHGHHFHFHFHGHHHGFEBCCCGHGGGGGG>
@M02034:409:000000000-BFKT7:1:2105:26032:7817 1:N:0:35
AAAGTCGAGGTGCCTAAAGTGGCAACCCAAACTACGCTTGCGGTTGGTGGTGTAGAGCTTCCTGTAGCCGCATGGCGTTCGTACTTAAATATGGAACTAACCATTCCAATTTTCGCTGTCTCTTATACACATCTCCGAGCCCACGAGAC
+
BBBBBFBBBBBBGGGGBGFGGGGHHHHGGEHHHFHGGCFGH?EGGGGGFGEFHHHGHHHHHHHHGHHHHGGGGGHHGGGGGGHHHHHEFGGHHHFHHHHGHHHHHHHHHGHHHHGGGGGGHHHHGHHH3GGHHHHGG/CF?FHGGCGGG
@M02034:409:000000000-BFKT7:1:2105:24807:7823 1:N:0:35
AAAGTCGAGGTGCCTAAAGTGGCAACCCAGACTAAGACGCAGGTTGGTGGTGTAGAGCTTCCTGTAGCCGCATGGCGTTCGTACTTAAATATGGAACTAACCATTCCAATTTTCGATGTCTCTTATACACATCTCCGAGCCCACGAGAC
+
AABBBFBA3AAAGGGFGFGDGGGHFHAEGHHDHHHHGFECEGGFGGFBBABAADGBGGHGGGHHGHHFFEEEEGHHE1EBEFHEGGGFFGGHHGDFEGHBFHEFHGDFHHHHH4E/BGHGHHGGFGD3BBDGGGD2<<@/CFH//@D/<
@M02034:409:000000000-BFKT7:1:2105:24779:7827 1:N:0:35
AAAGTCGAGGTGCCTAAAGTGGCAACCCAGACTAAGACGCAGGTTGGTGGTGTAGAGCTTCCTGTAGCCGCATGGCGTTCGTACTTAAATATGGAACTAACCATTCCAATTTTCGCTGTCTCTTATACACATCTCCGAGCCCACGAGAC
+
AABABFBBBDABGGGGGGGGGGGHHHHGGHHGHHHGGHGGGGGHHHGEFDAFHHGGHGHHHHHHHHGHHGGGGGHGGGGGGGHHHHHFHHHHHGFHFHHHFHHHHHGHHHHGHHCGEFGHHHHHHHFHFHFFHHHFDDCFGEHGCC?>E
@M02034:409:000000000-BFKT7:1:2105:12530:7829 1:N:0:35
AAAGTCGAGGTGCCTAAAGTGGCAACCCAGACTAATAATAATGTTGGTGGTGTAGAGCTTCCTGTAGCCGCATGGCGTTCGTACTTAAATATGGAACTAACCATTCCAATTTTCGCTGTCTCTTATACACATCTCCGAGCCCACGAGACA
+
BBBBBFBBDBBAGGGGGGGGGGGHFHHEFFGFCGFGBHHHBGFGGFEGGGFFHHHEGHHHFHHHDHHBHFGGGGHHGGGGGGHHHHHHEGGGH3EDGFGHHHHHHHHHHHHHHHFEGDFBGHHGHHDGFHFHGFHFFCC@DGHGGGGGG<
@M02034:409:000000000-BFKT7:1:2105:7926:7831 1:N:0:35
AAAGTCGAGGTGCCTAAAGTGGCAACCCAGACTACGAAGACGGTTGGTGGTGTAGAGCTTCCTGTAGCCGCATGGCGTTCGTACTTAAATATGGAACTAACCATTCCAATTTTCTCTGTCTCTTATACACATCTCCGAGCCCACGAGACA
+
ABCCAFBBCCCCGGGGGGGGGGGHHHHGGHHGHGHDEHGFHFGGFFEEFDGGGHH5ADGFFHGFGFGDDEE@EGF1E>>FFECGGHH3GHHHHHE?FHHH3F3FEFFBDFFHG44BFFFFHHHHB3?FHFBFHHGDFCGGFE/CCDGGG=
@M02034:409:000000000-BFKT7:1:2105:23701:7832 1:N:0:35
AAAGTCGAGGTGCCTAAAGTGGCAACCCAGACTAGTGAGCAGGTTGGTGGTGTAGAGCTTCCTGTAGCCGCATGGCGTTCGTACTTAAATATGGAACTAACCATTCCAATTTTCGCTGTCTCTTATACACATCTCCGAGCCCACGAGAC
+
ABBBBFBBBBBBBGGGCGGGGGFHHHHGGHHGH3ADDGGFHBGHHHGGGGEFFGHBFHHGHHHHHHHHGGGGGGHHGGGGGFHHHHFFFGFGHG3BEGD3EGHHFHGHGGHHHHGGGGFFHHGFFGGFGHFGGGFFD/CF?GGGG/DDD
@M02034:409:000000000-BFKT7:1:2105:25470:7833 1:N:0:35
AAAGTCGAGGTGCCTAAAGTGGCAACCCAGACTCATCCTCAGGTTGGTGGTGTAGAGCTTCCTGTAGCCGCATGGCGTTCGTACTTAAATATGGAACTAACCATTCCAATTTTCGCTGTCTCTTATACACATCTCCGAGCCCACGAGAC
+
BBBBBFBBDDAAGGGFGFGGGGGFHHGGGAGGHHGHHHHHDGHHHHGFFEEFHHHFGHHHHHHFGGHHHGGFFFFHGGGFGGHHHHHDGGGHHGFHHHG3FGHGGHHHHHHHHGGGGDGHHFGHGHFFGGDGFHFFGCCGCFGGGGC/A
@M02034:409:000000000-BFKT7:1:2105:19440:7835 1:N:0:35
AAAGTCGAGGTGCCTAAAGTGGCAACCCAGACTATTAAGTCGGTTGGTGGTGTAGAGCTTCCTGTAGCCGCATGGCGTTCGTACTTAAATATGGAACTAACCATTCCAATTTTCGCTGTCTCTTATACACATCTCCGAGCCCACGAGACA
+
BBBBBFCCCCABGGGGGFGGGGGHHHHGGHHGHGHHHHHGHGGGGGG1FEEFHGHGHHHHHHHHGHHHHGGEGGHGGGGGGGHHHHHGHHGHHHHHHHGGHGHHHHGH4FGHHHGGGGGHHGHHHHHHHHHHFHGGDDCCDFHGGGGGGC
@M02034:409:000000000-BFKT7:1:2105:24270:7837 1:N:0:35
AAAGTCGAGGTGCCTAAAGTGGCAACCCAGACTACTCCTCCTGTTGGTGGTGTAGAGCTTCCTGTAGCCGCATGGCGTTCGTACTTAAATATGGAACTAACCATTCCAATTTTCGCTGTCTCTT
+
CBBBCFCCCCBCGGGGGGGGGGGHHHGGGHHGHFHFFFFF3GGH5F2AA2EF13D5DAFE5GHF55A53AE0EE110B>FEEBFCGHD3FH4FB33B3BF3?3B?4G4?FGHF4>?E??BDFGF
@M02034:409:000000000-BFKT7:1:2105:16021:7839 1:N:0:35
AAAGTCGAGGTGCCTAAAGTGGCAACCCAGACTACTCTTTCTGTTGGTGGTGTAGAGCTTCCTGTAGCCGCATGGCGTTCGTACTTAAATATGGAACTAACCATTCCAATTTTCGCTGTCTCTATACACATCTCCGAGCCCA
+
>3AA>BAA3AABGGFFFFGBF4AGHHCEGCFFHBFGGHCHHGGHFF2AF2AFGBEFBFDC5FHHFEHFHEEAEFAA@EGF?EFHFGFE3G4GFF33B3D3@E3BGF??GFGFFFEEFG/BBFB44B3FC3??DD1/CGGG/C
@M02034:409:000000000-BFKT7:1:2105:6767:7840 1:N:0:35
AAAGTCGAGGTGCCTAAAGTGGCAACCCAGACTAAGAATCAGGTTGGTGGTGTAGAGCTTCCTGTAGCCGCATGGCGTTCGTACTTAAATATGGAACTAACCATTCCAATTTTCGCTGTCTCTTATACACATCTCCGAGCCCACGAGACA
+
BBCCCFCBBCBCGGGGGGGGGGGHHHHGGHHGHB3FFGHHBEGG3FEEFDGFF3F5ADGGEGGFF5F5EEE0EEF1E>EFEGFFGGHDEEGFGH3@FEHHC0?B?EHF4FGHH4/EEA?FHHGGEGB?GCFGHFH2A/BDGEGECCFGGB
@M02034:409:000000000-BFKT7:1:2105:4449:7841 1:N:0:35
AAAGTCGAGGTGCCTAAAGTGGCAACCCAGACTACTTTGGGTGTTGGTGGTGTAGAGCTTCCTGTAGCCGCATGGCGTTCGTACTTAAATATGGAACTAACCATTCCAATTTTCGCTGTCTCTTATACACATCTCCGAGCCCACGAGAC
+
ABBBBFBBDBABGGGGGGGGCFGHHHFAFAGGHF3FGHFHGEEGFCAAE?EEF3A555AFGFGEDDF5B1E0?EGAEEFGE12FGHHGFHFGDF3@FEFG303F?ED44FGHF4/EE//?BGFF3DFDGF2FGFH2</<>CCCFC?CDD
@M02034:409:000000000-BFKT7:1:2105:13689:7843 1:N:0:35
AAAGTCGAGGTGCCTAAAGTGGCAACCCAGACTACTCATCCTGTTGGTGGTGTAGAGCTTCCTGTAGCCGCATGGCGTTCGTACTTAAATATGGAACTAACCATTCCAATTTTCGCTGTCTCTTATACACATCTCCGAGCCCACGAGACA
+
CCCCCFBCCCCBGGGGGGGGGGGHHHHGGEHGHHHHHHHHHHHHHFHGGGEFHHGFHHHHHHHHHHHHHGGGGGHHGGGGGGEHHHHGDGHHHGHHHHHHHHHHHHHHGGGHHHGGGGGGHHH4GHHHHHGHGHHHG@GCGGHGGGGGGB
@M02034:409:000000000-BFKT7:1:2105:19423:7843 1:N:0:35
AAAGTCGAGGTGCCTAAAGTGGCAACCCAGACTATTAAGTCGGTTGGTGGTGTAGAGCTTCCTGTAGCCGCATGGCGTTCGTACTTAAATATGGAACTAACCATTCCAATTTTCGCTGTCTCTTATACACATCTCCGAGCCCACGAGACA
+
AABBBFABBBBBGGGGGGGGGGFHFHHGGGHGHHHHHHHHHGGEGGGGGFAFGHHHHHHHHHHHHHHHHGGEGFHHGGGGGGGHHHHHHGHHGHGFFHGFHHHHHHHHHHHHHHGGGGGHHHHH3GDHGGFFHHFFF<DGGGHGGGGGGF
@M02034:409:000000000-BFKT7:1:2105:18584:7851 1:N:0:35
AAAGTCGAGGTGCCTAAAGTGGCAACCCAGACTAATAATACTGTTGGTGGTGTAGAGCTTCCTGTAGCCGCATGGCGTTCGTACTTAAATATGGAACTAACCATTCCAATTTTCGCTGTCTCTTATACACATCTCCGAGCCCACGAGACA
+
BBBBBFBBBBBBGGGGGGGGGGGGFHHGGHHGHGFGEEGHHHHHHHHGGGEFFGHFGHHHHHHHGHHDFEGGGGHFGGGGGGHHHHGHFHHHHHFGHHHHHHHHHHGHGGHHHGEEFEEFHHHFFHFHFFGHHHHHGB@D@FFGGGCGGF
@M02034:409:000000000-BFKT7:1:2105:6781:7853 1:N:0:35
AAAGTCGAGGTGCCTAAAGTGGCAACCCAGACTAAGAATCAGGTTGGTGGTGTAGAGCTTCCTGTAGCCGCATGGCGTTCGTACTTAAATATGGAACTAACCATTCCAATTTTCGCTGTCTCTTATACACATCTCCGAGCCCACGAGACA
+
AABBAFAADBAAGGGGFGGDGFGHHHHGGHFFHHHCFFCHHDGFGHGGGGAFHFHGHEHHFGHHGHHHHGGGGEHHGA@CEFHHHHGFHHHGHB3EFFGHHHFHHHGFHGHHGH?EGGGHGHHHGGFHGBHHHHHEDCGGGFHGG/CFGC
@M02034:409:000000000-BFKT7:1:2105:8023:7856 1:N:0:35
AAAGTCGAGGTGCCTAAAGTGGCAACCCAGACTAATAATAATGTTGGTGGTGTAGAGCTTCCTGTAGCCGCATGGCGTTCGTACTTAAATATGGAACTAACCATTCCAATTTTCGCTGTCTCTTATACACATCTCCGAGCCCACGAGACA
+
AAAAABAAD@AACGGGGGGGG1EFFHHGGFFGFDGGHHFDBFGHGGGFGG?FGDF2GGGHHFHGHHHGHGGEFFHHGGGGGGHHHFGGHHFHHHF1GGHHHHGFHHHHGGFHHBEEE??12FGGFGF>FGG1GFHH?/BGGAGF/<CGC?
@M02034:409:000000000-BFKT7:1:2105:4534:7857 1:N:0:35
AAAGTCGAGGTGCCTAAAGTGGCAACCCAGACTCATAATCCTGTTGGTGGTGTAGAGCTTCCTGTAGCCGCATGGCGTTCGTACTTAAATATGGAACTAACCATTCCAATTTTCGCTGTCTCTTATACACATCTCCGAGCCCACGAGAC
+
AAAAAF@A111AFGGGGG1GFGFFHGHEGAHGHHHHHHFHCHHFE1FEF//BGDG2DGGHHFHHHHHGFFG/BEHGGGGGEEFGHHGEDGFHG1@1@BFEHFEHGHFGHGGGHF>?EEGFFHGHHHFGFHBHHG>F//BC@FEFG/CGC
@M02034:409:000000000-BFKT7:1:2105:15049:7860 1:N:0:35
AAAGTCGAGGTGCCTAAAGTGGCAACCCAGACTATGAATCAGGTTGGTGGTGTAGAGCTTCCTGTAGCCGCATGGCGTTCGTACTTAAATATGGAACTAACCATTCCAATTTTCGCTGTCTCTTATACACATCTCCGAGCCCACGAGAC
+
AABABFBBBBBBGGGGGGGGGGGHHHHGFEHGGHHHHCHHHHGHHHGGGGEFHHHDGHHHHHHHHHHHHGGGGGHHGGGGGGFHHHHGDGGHHGHHHHBFGHHHHHGGHHHHHGGGGGGGHGHHHHGGHH2FHHHGGCGGGGHGG/>ED
@M02034:409:000000000-BFKT7:1:2105:12907:7864 1:N:0:35
AAAGTCGAGGTGCCTAAAGTGGCAACCCAGACTGATAGGGTTGTTGGTGGTGTAGAGCTTCCTGTAGCCGCATGGCGTTCGTACTTAAATATGGAACTAACCATTCCAATTTTCGCTGTCTCTTATACACATCTCCGAGCCCACGAGAC
+
CCCCCFCCCCCCGGGGGGGGGGGHHHHGGHHGHHFGDHHHGFGGHHEGGGGGHHHFHHHHHHHHHHHHHGGGGGHGGGGGGGHHHHHFFGHHHHHHFHGGHHHHHHGHFGHHHHEGGGGHHHHHHHGHGGHHHHGHG/BCGGHGFCFDA
@M02034:409:000000000-BFKT7:1:2105:17450:7865 1:N:0:35
AAAGTCGAGGTGCCTAAAGTGGCAACCCAGACTTTTACTACGGTTGGTGGTGTAGAGCTTCCTGTAGCCGCATGGCGTTCGTACTTAAATATGGAACTAACCATTCCAATTTTCGCTGTCTCTTATACACATCTCCGAGCCCACGAGACA
+
CCCCBFBCCCCCGGGGGGGGGGGHHHHGGHHGHHHHHHHHHFGHGGGGGGGGHGHHHHHHHHHHHHHGHGGGGGHGGGGGGGHHHHHFGHHHHHFHHHFHHHHHHHGHGFHHHHGGGGGHHGHHHHHHGHGHHHFFF/BDGFGGGGGCGB
@M02034:409:000000000-BFKT7:1:2105:14394:7870 1:N:0:35
AAAGTCGAGGTGCCTAAAGTGGCAACCCAGACTCGGCGTGATGTTGGTGGTGTAGAGCTTCCTGTAGCCGCATGGCGTTCGTACTTAAATATGGAACTAACCATTCCAATTTTCGCTGTCTCTTATACACATCTCCGAGCCCACGAGACA
+
BCCCAFBBCCABGGGGGFGGGGGHHHHGGHHGHHGGGEAFEHFEGHEECEGGGFHBFGHHHHHHHHHGFGGFGGHFGEGGGFHHGHHHGHHHHGBDFGHHFGDGFHHHHHHHHF@EFFDGEHGHFHHBHHGHHGGGE?CCGGHGGG-CDF
@M02034:409:000000000-BFKT7:1:2105:27381:7871 1:N:0:35
AAAGTCGAGGTGCCTAAAGTGGCAACCCAGACTAGTTCGACGGTTGGTGGTGTAGAGCTTCCTGTAGCCGCATGGCGTTCGTACTTAAATATGGAACTAACCATTCCAATTTTCGCTGTCTCTTATACACATCTCCGAGCCCACGAGAC
+
ABCCAFBABBBCGGGGGGGGGGGHHHHGGHHGHHGGFHGHGGGGGGGGFGEFHHHHHHHHHGHHGHHHHGGGGGHHGGGGGFHHHHHHHHHHHHHHGHGGHHGGHHHHHHHHHHGGGGGHHHHHHHFGHHHHHHFFFGGFDEHGGGGGD
@M02034:409:000000000-BFKT7:1:2105:7054:7876 1:N:0:35
AAAGTCGAGGTGCCTAAAGTGGCAACCCAGACTGATACGAGGGTTGGTGGTGTAGAGCTTCCTGTAGCCGCATGGCGTTCGTACTTAAATATGGAACTAACCATTCCAATTTTCGCTGTCTCTTATACACATCTCCGAGCCCACGAGACA
+
CCCCBFAABBABGGGGGGGGGGGHHHHGGGHGHHHHHHGDDFGEGGGGGGFFGHHFHHHHHHHHHHHHHGGGGGHHGFGGGGGHHHGHFFHHHGEGGHHHHHHHHHHHGGHHHHGGGGGFHHHHHHHHHHHHHHHHGCGGGGGFGCGFGC
@M02034:409:000000000-BFKT7:1:2105:24555:7877 1:N:0:35
AAAGTCGAGGTGCCTAAAGTGGCAACCCAGACTTCGGTTCCTGTTGGTGGTGTAGAGCTTCCTGTAGCCGCATGGCGTTCGTACTTAAATATGGAACTAACCATTCCAATTTTCGCTGTCTCTTATACACATCTCCGAGCCCACGAGACA
+
BCCCBFBBCCBCGGGGGGGGGGGHHHHGGGGGHHHGEFEGHHGHHHEEF?EFAFFADAGHFHFHHHHFHFG@EGGAEEEFEEHGHHHDFGHHHHEDGHHGGF?FFDGGGGHHHF@FGGGGGHHHGGFHHGBGHHGFG/CCFGHGG/CGF=
@M02034:409:000000000-BFKT7:1:2105:15043:7879 1:N:0:35
AAAGTCGAGGTGCCTAAAGTGGCAACCCAGACTATGAATCAGGTTGGTGGTGTAGAGCTTCCTGTAGCCGCATGGCGTTCGTACTTAAATATGGAACTAACCATTCCAATTTTCGCTGTCTCTTATACACATCTCCGAGCCCACGAGACA
+
AAABAFBBBBBBGGGGGGGGGGGHHHHGGHGGHHHHHHHHGHHGGHGGGGGGABGDHHHHHHHHHHHHGGGGGGHHGGGGGGHGHHHHFGHHHHHHHFHHHHEHGHHHHHFHHHGGGGGGHGHHHHHGFHFHHHHFDB/>@FHG@C?GFF
@M02034:409:000000000-BFKT7:1:2105:13557:7879 1:N:0:35
AAAGTCGAGGTGCCTAAAGTGGCAACCCAGACTGATTGTAGGGTTGGTGGTGTAGAGCTTCCTGTAGCCGCATGGCGTTCGTACTTAAATATGGAACTAACCATTCCAATTTTCGCTGTCTCTTATACACATCTCCGAGCCCACGAGACA
+
BBBBBFBBBBBBGGGFFGGGGGGHHHHGGDEDHGFGGHHHHHGGHG2FGGGGHFFDEGFHFHHHHFHEHGG>FEHFEFEGGGEEGHH3GHHHHH3BFHHHFFBGHHGD4FGHHFCFGGEHHHHHFHFDHFFGFFGDFCGGGAFFC?C/D?
@M02034:409:000000000-BFKT7:1:2105:9550:7879 1:N:0:35
AAAGTCGAGGTGCCTAAAGTGGCAACCCAGACTAAGAATAATGTTGGTGGTGTAGAGCTTCCTGTAGCCGCATGGCGTTCGTACTTAAATATGGAACTAACCATTCCAATTTTCGCTGTCTCTTATACACATCTCCGAGCCCACGAGAC
+
CCCCCFCBCBABGGGGGGGGGGGHHHHGGGHGHHHHHHHHHHHHHHHGGGFFHHHHHHHHHHHHGHHHHGG?EGHHGGGGGGGHHHHGHHHHHHHGFGFHHHHHHHGHHHHHHHGGGGGGHFHHGHHGHHHHHHHHGCGFGGAFG@CDE
@M02034:409:000000000-BFKT7:1:2105:22957:7882 1:N:0:35
AAAGTCGAGGTGCCTAAAGTGGCAACCCAGACTAGTAATGAGGTTGGTGGTGTAGAGCTTCCTGTAGCCGCATGGCGTTCGTACTTAAATATGGAACTAACCATTCCAATTTTCGCTGTCTCTTATACACATCTCCGAGCCCACGAGAC
+
BCCCBFBBCBCCGGGGGGGGGGGGHHHGGCHGHBGHFHHHGHHHHHGGGGEGHGHHHHHHHHHHHHHGGGGGGGHFGGGFGGHGHHHHBGDHHHFFHHGGHGHGHHGGFGHHHHGGGGEHHHHHHHHHFHHHHHGHDBGCGGHGCFGGG
@M02034:409:000000000-BFKT7:1:2105:6729:7883 1:N:0:35
AAAGTCGAGGTGCCTAAAGTGGCAACCCAGACTAATAATCAGGTTGGTGGTGTAGAGCTTCCTGTAGCCGCATGGCGTTCGTACTTAAATATGGAACTAACCATTCCAATTTTCGCTGTCTCTTATACACATCTCCGAGCCCACGAGACA
+
BBBBBFBBBBBBFGGGG4FGGDFGFHHGAFEGHHFGHHFHHGHHGEEGGGEFGFHBGHHHHGHHHHHGHGGEGGHHGGGGGGHGHHHGFGBHHHBGHHHFHHHHFHHHHGHHHGEGGGEFFHGHHHHHHHGHHHF1/BDGGAHGGDGG??
@M02034:409:000000000-BFKT7:1:2105:13942:7885 1:N:0:35
AAAGTCGAGGTGCCTAAAGTGGCAACCCAGACTAAGCATAGTGTTGGTGGTGTAGAGCTTCCTGTAGCCGCATGGCGTTCGTACTTAAATATGGAACTAACCATTCCAATTTTCGCTGTCTCTTATACACATCTCCGAGCCCACGAGACA
+
BBBBBFBBBBAAFGGGGFGGGFGFHHHCFHFFGGFHHFGHHFHHHHHGGGEFHHHGHFHHHHHHHHHFHGGGGGHHGGGGGGHHHHHGHHHHHGFHHHGHFHHHGHHGHHHHHFCFGGEEHFHHHHHBGBBGFFGFC/BDGGHGG<@DDF
@M02034:409:000000000-BFKT7:1:2105:7049:7894 1:N:0:35
AAAGTCGAGGTGCCTAAAGTGGCAACCCAGACTGATACGAGGGTTGGTGGTGTAGAGCTTCCTGTAGCCGCATGGCGTTCGTACTTAAATATGGAACTAACCATTCCAATTTTCGCTGTCTCTTATACACATCTCCGAGCCC
+
A>3AA@AB32>4CGGGGFFFGDFBEGFD2AGCE3G5BAEF2EC?20AAFEEGFDGEGFHHFAGGGFHFHGCEGEHEEEEEFE1CGHED3E@FGF3?FGBEFFFGGFHEGGHHGH?DF<C1B?FF1DGFGGHGFGFFB/BCCC
@M02034:409:000000000-BFKT7:1:2105:22130:7894 1:N:0:35
AAAGTCGAGGTGCCTAAAGTGGCAACCCAGACTAATAATACTGTTGGTGGTGTAGAGCTTCCTGTAGCCGCATGGCGTTCGTACTTAAATATGGAACTAACCATTCCAATTTTCGCTGTCTCTTATACACATCTCCGAGCCCACGAGAC
+
AACBBFCCBCCBGGGGGGGGGGGGHHHGEHGGHHH5DFG55DGGFFEFGGEFHHHHHHHHGHHHHHHFHGGGGGHHGGGGGGHHHHHHHHHHHHGHHHHFHHHHGHHHEHGHHHFGGDFFHHHHHHFFHHFFHHFHGCGFGGEFGGGGG
@M02034:409:000000000-BFKT7:1:2105:13187:7897 1:N:0:35
AAAGTCGAGGTGCCTAAAGTGGCAACCCAGACTCAGGAGCAGGTTGGTGGTGTAGAGCTTCCTGTAGCCGCATGGCGTTCGTACTTAAATATGGAACTAACCATTCCAATTTTCGCTGTCTCTTATACACATCTCCGAGCCCACGAGAC
+
CBCCBFBBCCCCGGGGGGGGGGGHHHHGGHHGH3G3FGF2AGHHHHCEFDEGHHHFHHHHGHHHHGHHHGGGGGHHGGGGGGHHHHHHFHHHHGHHFHGHHHHHHHHHHGHHHHGGGFGGHHHHGHHHHHDHHHHHGD/BDGHGGGCDG
@M02034:409:000000000-BFKT7:1:2105:6522:7901 1:N:0:35
AAAGTCGAGGTGCCTAAAGTGGCAACCCAGACTATTCATGAGGTTGGTGGTGTAGAGCTTCCTGTAGCCGCATGGCGTTCGTACTTAAATATGGAACTAACCATTCCAATTTTCGCTGTCTCTTATACACATCTCCGAGCCCACGAGACA
+
CCCCBFCCCCBBGGGGGGGGGGGHHHHGGHHGH3GHBGFGDHHHHHCEC2EEA3F5EBEF5FGG5AGABEF>FEG1>BE1E?2FCGHBDGHFFG33FFFH303F??F4FGDHF4>EFEEB??FG?E4BDB2BGGH2E?FGGGHG/C?AD?
@M02034:409:000000000-BFKT7:1:2105:12239:7902 1:N:0:35
AAAGTCGAGGTGCCTAAAGTGGCAACCCAGACTAGTCCGCAGGTTG
+
CCCCCFCCBCBCGGGGGGGGGGGHHHHGGHHGH3BG55B2AEFG3G
@M02034:409:000000000-BFKT7:1:2105:18992:7903 1:N:0:35
AAAGTCGAGGTGCCTAAAGTGGCAACCCAGACTAATCCTGCTGTTGGTGGTGTAGAGCTTCCTGTAGCCGCATGGCGTTCGTACTTAAATATGGAACTAACCATTCCAATTTTCGCTGTCTCTTATACACATCTCCGAGCCCACGAGACA
+
CCCCCFCCCBBBGGGGGGGGGGGHHHHGAHHGHGHHHHHHHHHGHFHGGGGGHGHHHEFHHHHGHFHEEFG?EGHAEFGGGEFGHHF3DGHHHGEDGHHGFADGHFHFFGHHHBEGFEFHGHHHFHFHHHFHFHBDF@/CCEHGGDCGD?
@M02034:409:000000000-BFKT7:1:2105:11185:7906 1:N:0:35
AAAGTCGAGGTGCCTAAAGTGGCAACCCAGACTTCGTGTGGGGTTGGTGGTGTAGAGCTTCCTGTAGCCGCATGGCGTTCGTACTTAAATATGGAACTAACCATTCCAATTTTCGCTGTCTCTTATACACATCTCCGAGCCCACGAGACA
+
CCCCCFCBCCCCGGGGGGGGGGGHHHHGGHHGHHHGHGHHGGGGGGGDFFEFHHHHHGHHHHHHHHHGHGGGGGHHGGGGGGHHHHHHFHHHHGHHGHHHHHGHHHHHHHHHHHFGGGGHHHHHFHHHHFHHHHHFG?CFCGHGGGGGGC
@M02034:409:000000000-BFKT7:1:2105:19675:7908 1:N:0:35
AAAGTCGAGGTGCCTAAAGTGGCAACCCAGACTGCGTCTCAGGTTGGTGGTGTAGAGCTTCCTGTAGCCGCATGGCGTTCGTACTTAAATATGGAACTAACCATTCCAATTTTCGCTGTCTCTTATACACATCTCCGAGCCCACGAGACA
+
BCCCAFCCCCBAGGGGGGGGGGGHHHHGGHHGGGHGGGGHHHHHHFGGFGGFHHHGHHHHHHHHHHHGHGGEGGHGGGFGGFHHHHHHHHHHHHFFHHHGHAGGGFGFFGDFHGFGGGGHHGFHHHGDFHGGHHHHDBCGGGHGGGGDDG
@M02034:409:000000000-BFKT7:1:2105:25454:7919 1:N:0:35
AAAGTCGAGGTGCCTAAAGTGGCAACCCAGACTCAGCAGTGTGTTGGTGGTGTAGAGCTTCCTGTAGCCGCATGGCGTTCGTACTTAAATATGGAACTAACCATTCCAATTTTCGCTGTCTCTTATACACATCTCCGAGCCCACGAGAC
+
BBBBBFBBBBABGGGGGGGFGGGHGHFGGHHGCHHHHHFFG5FGGHHGGEEFHGHEFHHHGFHHHHHGFE0EEGHHGGGGFGHHHHFGFHFHHHGFGGFGHHHHHHFDFGHHHHGGGGGHFHGHHHHHGHHHHHFGE<D>@FEGGCDED
@M02034:409:000000000-BFKT7:1:2105:8727:7920 1:N:0:35
AAAGTCGAGGTGCCTAAAGTGGCAACCCAGACTCAGAATACTGTTGGTGGTGTAGAGCTTCCTGTAGCCGCATGGCGTTCGTACTTAAATATGGAACTAACCATTCCAATTTTCGCTGTCTCTTATACACATCTCCGAGCCCACG
+
BBBBAFBABBBAFGGGGBGGGGGHHHHGGHHGHHBCFBGHHHHHGHFDFFEFFFF5FBFHFHGHFHHGHGGCEGGAFGGGGGFGHFGG3FFDGHFGFHHHGG3GHFHHHGHHFGGGGGEFHHHHFG4GFGHGHFEDC?FFGGHEC
@M02034:409:000000000-BFKT7:1:2105:16178:7922 1:N:0:35
AAAGTCGAGGTGCCTAAAGTGGCAACCCAGACTCCTAGGCATGTTGGTGGTGTAGAGCTTCCTGTAGCCGCATGGCGTTCGTACTTAAATATGGAACTAACCATTCCAATTTTCGCTGTCTCTTATACACATCTCCGAGCCCACGAGACA
+
AAABCFCCCCBCGGGGGGGGGGGHHHHGGHHGHGFHHHHHHHHHHHGGGGFFHHHGHHHHHHHHHHHHHGGGGGHHGGGGGGHHHHHGHHHHHHHHFGFHHHHHHHHHGGHHHHGGGGGHHHHHGHHHHHHHHHHGFGGGGGHGGGGDGF
@M02034:409:000000000-BFKT7:1:2105:8582:7937 1:N:0:35
AAAGTCGAGGTGCCTAAAGTGGCAACCCAGACTAGTGTGGGGGTTGGTGGTGTAGAGCTTCCTGTAGCCGCATG
+
AAAA>D>>3AA4EGGFFF4E5GFCEGHGCHHGHG3DG55AAACEE00ECEEGFFG55EHFDGH5FGFEBEE>1?
@M02034:409:000000000-BFKT7:1:2105:4792:7939 1:N:0:35
AAAGTCGAGGTGCCTAAAGTGGCAACCCAGACTAATCAGAATGTTGGTGGTGTAGAGCTTCCTGTAGCCGCATGGCGTTCGTACTTAAATATGGAACTAACCATTCCAATTTTCGCTGTCTCTTATACACATCTCCGAGCCCACGAGAC
+
ABBBAFAADBABGFGGGGGFGGGHHHHGGHFFBGFHHHHHHHHFHHHGGGEFHHHFFGHFHHHHHHHHHGGGFGHHGGGGGFHHHHHGHHGHFHFFHHGGBFFHFGHGHHHHHHGGGGEHHHHHHHGHHEGHFFDFDCGGGGHGGGGGG
@M02034:409:000000000-BFKT7:1:2105:9125:7940 1:N:0:35
AAAGTCGAGGTGCCTAAAGTGGCAACCCAGACTAATAATAATGTTGGTGGTGTAGAGCTTCCTGTAGCCGCATGGCGTTCGTACTTAAATATGGAACTAACCATTCCAATTTTCGCTGTCTCTTATACACATCTCCGAGCCCACGAGACA
+
ABBCBFCBCCBBGGGGGGGGGGGHHHHGGHHGHHFGHHHGHHHHHHHGFGEGHHHHHHHHHGHHGHHHHGFCGGHHGFGFFFHHHHFGHHHHHHHHHHGGHHHHHHFHHHHHHHGGGGGGHHHHHHHHFHFHHHGGE@GCGGGGGGGGG?
@M02034:409:000000000-BFKT7:1:2105:9124:7959 1:N:0:35
AAAGTCGAGGTGCCTAAAGTGGCAACCCAGACTAATAATAATGTTGGTGGTGTAGAGCTTCCTGTAGCCGCATGGCGTTCGTACTTAAATATGGAACTAACCATTCCAATTTTCGCTGTCTCTTATACACATCTCCG
+
AAAAA@AA1DAAGGGFGB1FGGFHHGHGCGHFHBGFGEGFEGFGHEAAF/EEGBG2GFFHBFGG1FFDAFEAEGGECGCE?B>GEFG1DDGGHH11FFBFEF1BDBF2GGHFHEC/E/EDBGGFFF2B2BDCFBG1<
@M02034:409:000000000-BFKT7:1:2105:10947:7964 1:N:0:35
AAAGTCGAGGTGCCTAAAGTGGCAACCCAGACTACGCAGTCGGTTGGTGGTGTAGAGCTTCCTGTAGCCGCATGGCGTTCGTACTTAAATATGGAACTAACCATTCCAATTTTCGCTGTCTCTTATACACATCTCCGAGCCCACGAGACA
+
BCCBBFCBCCBBGGGGGGGGGGGHHHHGGHHGHHHGGGGFHGGGGGGEFGAFHHHHHHHHHHHHHHHHHFGGGGHHGGGGGGHHHHHHFHHHHHHHGHGHHEHHHHGHHHHHHHGGGGGFFHHHHHHHFGGHFHFFGCGGGGHGG?CDGG
@M02034:409:000000000-BFKT7:1:2105:18639:7966 1:N:0:35
AAAGTCGAGGTGCCTAAAGTGGCAACCCAGACTAATTCTCAGGTTGGTGGTGTAGAGCTTCCTGTAGCCGCATGGCGTTCGTACTTAAATATGGAACTAACCATTCCAATTTTCGCTGTCTCTTATACACATCTCCGAGCCCACGAGACA
+
ABCCAFBBCCBCGGGGGGGGGGGHHHHGGHHGHHHHHHHHHHHDGHGFFGGFHHHFHHHHHHHHHHHHHGGGGGHHGGGGGGHHHHHHFHHHHHHHGHHHHGGHHHGHHHHHHHGGGDEFHGHHHHHHHHFHHHFFFBDGGGHFG?CDE?
@M02034:409:000000000-BFKT7:1:2105:14314:7966 1:N:0:35
AAAGTCGAGGTGCCTAAAGTGGCAACCCAGACTACGAGTGGGGTTGGTGGTGTAGAGCTTCCTGTAGCC
+
A1>AAFA1>DAAGGGGFGGGGGG0GHGGGHHGHB0EF0EFC//EEGE?C/EFG1D21BFF1FB@1@22B
@M02034:409:000000000-BFKT7:1:2105:22351:7967 1:N:0:35
AAAGTCGAGGTGCCTAAAGTGGCAACCCAGACTAATTCGGTGGTTGGTGGTGTAGAGCTTCCTGTAGCCGCATGGCGTTCGTACTTAAATATGGAACTAACCATTCCAATTTTCGCTGTCTCTTATACACATCTCCGAGCCCACGAGACA
+
ABCCCFCADBCCGGGGGGGGGGGHGHHGGHHGHGFFHHGHAAEEFGGGC?FFFFG5FDHHDHGHGDGFGGG@EGHFGEFEFEFEHEGD3@FDG33GHHHHBF?GHFHFFHHHHFEEGGGHHBGGFGDGFHHHHHHGC@DCGGACCCG/CF
@M02034:409:000000000-BFKT7:1:2105:14332:7967 1:N:0:35
AAAGTCGAGGTGCCTAAAGTGGCAACCCAGACTACGAGTGGGGTTGGTGGTGTAGAGCTTCCTGTAGCCGCATGGCGTTCGTACTTAAATATGGAACTAACCATTCCAATTTTCGCTGTCTTTATACACATCTCCGAGCCCACGAGACAG
+
CCCCCFABCCCBGGGGGGGGGGGGFHHGGGHGHGHGGGGHGHGGGGGEFGGFHHHGHGHHHHHHHHHFHGGGGGHHGGGGGGHHHGHGHHHHHGFBGFHHHHGHHHHGGHHGHHGGGGGHHHHEHHFHFEHHGHHGGGGGGEGGGGGGHG
@M02034:409:000000000-BFKT7:1:2105:13729:7986 1:N:0:35
AAAGTCGAGGTGCCTAAAGTGGCAACCCAGACTCCGAATTCGGTTGGTGGTGTAGAGCTTCCTGTAGCCGCATGGCGTTCGTACTTAAATATGGAACTAACCATTCCAATTTTCGCTGTCTCTTATACACATCTCCGAGCCCACGAGACA
+
ABAAAFCCBCBBGGGGGFGGGGGHHHHGGHHGHHHGGGGHHGHGGGGGGGEFHHHHHHHHHFHHHHHGHGFGGGHHGFGGGGHHHHHHHHHHHHHHHHFHHHHHHHHHHHHFHHGGGGGFHHHHHHGHHHGHHHFHD@CCCEGGCGGGGG
@M02034:409:000000000-BFKT7:1:2105:5624:7989 1:N:0:35
AAAGTCGAGGTGCCTAAAGTGGCAACCCAGACTAAGGAGAATGTTGGTGGTGTAGAGCTTCCTGTAGCCGCATGGCGTTCGTACTTAAATATGGAACTAACCATTCCAATTTTCGCTGTCTCTTATACACATCTCCGAGCCCACGAGACA
+
BCBBBFCCCCCCGGGGGGGGGGGHGHHGGHHGHHHHG3FFGGHHHHHGGGGGHHHGHHHHFHHHHHHHHGGGGGHHGGGGGGHHHHHHFGGHHHGGGHGGHHHHHHHHHGHHHHGGGGGHHHHHHHHHGHGHHHHGG?FGGGHGGGGGGC
@M02034:409:000000000-BFKT7:1:2105:13080:7989 1:N:0:35
AAAGTCGAGGTGCCTAAAGTGGCAACCCAGACTAAGAATAATGTTGGTGGTGTAGAGCTTCCTGTAGCCGCATGGCGTTCGTACTTAAATATGGAACTAACCATTCCAATTTTCGCTGTCTCTTATACACATCTCCG
+
>>A3>F?A??AA4GBG4EGFGGGBFHHGFHHGHHHF3AGHHHGFGDAE2EAFFHGGFHHHHHGFHGHGHEECGGHHGGGGGGGHHHFF3DGEHBFGFCGBG13GHBGFHHFHGBEGFGEFE44EBBBBFFBGHH11?
@M02034:409:000000000-BFKT7:1:2105:17697:7990 1:N:0:35
AAAGTCGAGGTGCCTAAAGTGGCAACCCAGACTGTGCATCATGTTGGTGGTGTAGAGCTTCCTGTAGCCGCATGGCGTTCGTACTTAAATATGGAACTAACCATTCCAATTTTCGCTGTCTCTTATACACATCTCCGAGCCCACGAGAC
+
CCCCCFCCCCCCGGGGFGGGGGGHHHHGGHHGHHHHHGHHHHHGHHHEFEEFGHHHHGHHHHHGHHGEFGGAEGHHGGGGGGHHHHHGHHHGHHBGHHFGHHGGHHGHFFGHHFEGGGGHHGHHFHGGFGFHHGF2C?B@CGHGGGGGG
@M02034:409:000000000-BFKT7:1:2105:13062:7993 1:N:0:35
AAAGTCGAGGTGCCTAAAGTGGCAACCCAGACTAAGAATAATGTTGGTGGTGTAGAGCTTCCTGTAGCCGCATGGCGTTCGTACTTAAATATGGAACTAACCATTCCAATTTTCGCTGTCTCTTATACACATCTCCGAGCCCACGAGAC
+
CCCCBFBCCCCCGGGGFGGGGGGHHHHGGHHGHGHHGHGHBGHHHHHGGGGGHHHHHHHHHHHHHHHFHGGFGGHHGGGGGGHHHHHGHHHHHGFGHHHHHHHHHHHHHHHHHHGGGCGEHFHHGGFHHHHHHHHEGCCFGGHGGGG/?
@M02034:409:000000000-BFKT7:1:2105:24439:7993 1:N:0:35
AAAGTCGAGGTGCCTAAAGTGGCAACCCAGACTGAGAAGACGGTTGGTGGTGTAGAGCTTCCTGTAGCCGCATGGCGTTCGTACTTAAATATGGAACTAACCATTCCCAATTTTCGCTGTCTCTTATACACATCTCCGAGCCCACGAGAC
+
BBBBBFBBBBABGGGGGGGGGGGHHHHGGHHGHGHHFHGHHGGGGGGGFGEFGHHGHHHHHHHHGHHGHGGGGGHHGGGGGEHHHHHFHHHGHHGGGHHHHGHHHHHGHHFHHHFCFDGGHHHHHHHHHGFHHHHHHGGGGGGHGGCGGD
@M02034:409:000000000-BFKT7:1:2105:20167:8003 1:N:0:35
AAAGTCGAGGTGCCTAAAGTGGCAACCCAGACTCCTCATAGTGTTGGTGGTGTAGAGCTTCCTGTAGCCGCATGGCGTTCGTACTTAAATATGGAACTAACCATTCCAATTTTCGCTGTCTCTTATACACATCTCCGAGCCCACGAGACA
+
BBBBBFBBBBAAGGGFFGGGGGGHHHHGGHHGHHHHHHHHHHHHHHHGGGAFFFHGHHHHHGGHHHHGHGGGGGHHGGGGGEHHHHHHHHHHHHGGHHFFHHHHHHHHHHHHHHGGG/EFFHHHHHH4FGFHGHHHGCGFGGHGGGGGGF
@M02034:409:000000000-BFKT7:1:2105:25134:8009 1:N:0:35
AAAGTCGAGGTGCCTAAAGTGGCAACCCAGACTAATTCGCATGTTGGTGGTGTAGAGCTTCCTGTAGCCGCATGGCGTTCGTACTTAAATATGGAACTAACCATTCCAATTTTCGCTGTCTCTTATACAATCTCCGAGCCCACGAGACAG
+
CCCCCFCBCCCCGGGGGGGGGGGHHHHGGHHGHHHHHHGGGGGHHHHGFGGGHGHHHHHHHHHHHHHHHGGGGGHHGGGGGGHHHHHHHHHHHHHGHHHGHHGHHHGHGHHHHHGGGGFGHHHHHHHHHGFGHHFGGGGGGHGGGGGGHH
@M02034:409:000000000-BFKT7:1:2105:25155:8009 1:N:0:35
AAAGTCGAGGTGCCTAAAGTGGCAACCCAGACTAATTCGCATGTTGGTGGTGTAGAGCTTCCTGTAGCCGCATGGCGTTCG
+
AAAAAFABBBA4AABFFGFEGGGCGGGGGHHGHHFFGEFEEEEAAFCAFAEG1FDA55AFBEGHH5FDGA00>EFCEEE1?
@M02034:409:000000000-BFKT7:1:2105:4659:8010 1:N:0:35
AAAGTCGAGGTGCCTAAAGTGGCAACCCAGACTGAGAGGGGGGTTGGTGGTGTAGAGCTTCCTGTAGCCGCATGGCGTTCGTACTTAAATATGGAACTAACCATTCCAATTTTCGCTGTCTCTTATACA
+
AA1>A3>ADDAAGFFGGGGGGFGFHEHGGFGGBG1B1FEGEGGGGGGGGGGGG1?DFDHH<FGGGHHFGFGCCAHFCCCCCCBGHHGBGGFGHHECFHFHFAGHHHFECCGHF0-BFGGBFFFGFBB0;
@M02034:409:000000000-BFKT7:1:2105:17954:8027 1:N:0:35
AAAGTCGAGGTGCCTAAAGTGGCAACCCAGACTAATACGACTGTTGGTGGTGTAGAGCTTCCTGTAGCCGCATGGCGTTCGTACTTAAATA
+
BBBABFBBBBABGGGGGDGGFFGGHHHEAAGFH33FEFH2EEFHGHEEF1EFB3F5EBAGGCFFD555G1>0EEG1E>EAE?2?1BG3BGF
@M02034:409:000000000-BFKT7:1:2105:24571:8030 1:N:0:35
AAAGTCGAGGTGCCTAAAGTGGCAACCCAGACTAATAATACGGTTGGTGGTGTAGAGCTTCCTGTAGCCGCATGGCGTTCGTACTTAAATATGGAACTAACCATTCCAATTTTCGCTGTCTCTTATACACATCTCCGAGCCCACGAGAC
+
ABBBBFAABDBBGGGGGGGGGGGHHHHGGHHGH335AFGH5GGHGGCEFDGGHHHGFHHHHHHHHFHFFGGGGGGFGEFGEEHGEHHGHHFHHFFBHHHGFGFHGHHFBFGHHHCGGDFHHHHHHHHHGGGHHHGGGGGGGFHGGGFGD
@M02034:409:000000000-BFKT7:1:2105:21267:8039 1:N:0:35
AAAGTCGAGGTGCCTAAAGTGGCAACCCAGACTCGTAATCAGGTTGGTGGTGTAGAGCTTCCTGTAGCCGCATGGCGTTCGTACTTAAATATGGAACTAACCATTCCAATTTTCGCTGTCTCTTATACACATCTCCGAGCCCACGAGACA
+
BBBBBFBADDABGFGGGGGGGFFHHHHGGGHGHHGHGHGHHHHHGHGGFGEFHHHHHHHHHGHHHHHHHGGGGGHHGGGGGGGHHHGHHHHHHHFGHHHFHHGHHHGHHHHHHHGGGGGHHHHHHGHHDGHHHHDFA>@CCGHGGGFGG?
@M02034:409:000000000-BFKT7:1:2105:10098:8041 1:N:0:35
AAAGTCGAGGTGCCTAAAGTGGCAACCCAGACTCGTCCGGCTGTTGGTGGTGTAGAGCTTCCTGTAGCCGCATGGCGTTCGTACTTAAATATGGAACTAACCATTCCAATTTTCGCTGTCTCTTATACACATCTCCGAGCCCACGAGACA
+
CCCCCFCCCCCCGGGGGGGGGGGHHHHGGGHGGHGHGGGGGGGHHHHGGGFGHHHHGHHHHHHHHHHHHGGEFGHHGGGFGGHHHHGHFHHHHHHFHHHHHHGHHHGGHGHHHHGGGGGGHHHHGHHHHHGHGHGFGCGGGGHGCGFDA>
@M02034:409:000000000-BFKT7:1:2105:15613:8046 1:N:0:35
AAAGTCGAGGTGCCTAAAGTGGCAACCCAGACTCCGGCTTCGGTTG
+
AAAAAFBBBBABGGGGGCGGGGGHGHHGFCGGHBA22A222EEF1E
@M02034:409:000000000-BFKT7:1:2105:19761:8048 1:N:0:35
AAAGTCGAGGTGCCTAAAGTGGCAACCCAGACTGGGGTGGGGGTTGGTGGTGTAGAGCTTCCTGTAGCCGCATGGCGTTCGTACTTAAATATGGAACTAACCATTCCAATTTTCGCTGTCTCTTATACACATCTCCGAGCCCACGAGACA
+
BBBBBFBBBBABGGGGGGGGGGGHGHHGGHHGHHHHGAAEFGGFGGGGGGFFFHHBFGHHHHHHHHHHHGGGGGHHGGGGGGFHHHFFFFHHHHHFGGFFHHGHHHFHHHHHGHGGGGDHHHHHBGGGFHEHHHHEG@@?DCGG?-@CE<
@M02034:409:000000000-BFKT7:1:2105:8504:8051 1:N:0:35
AAAGTCGAGGTGCCTAAAGTGGCAACCCAGACTCTTCCTAATGTTGGTGGTGTAGAGCTTCCTGTAGCCGCATGGCGTTCGTACTTAAATATGGAACTAACCATTCCAATTTTCGCTGTCTCTTATACACATCTCCG
+
BBABBFABDB>AFGGGGGGGGFGFHHGGGHGEHFFHGBFFGGHHHEHAAEBBA3F5F5FGBFGFAFDABEE0EFFAE?EFEE2FGGF3FGHEDG33B@BB@13BDFBBDGBGH4>EGD/E4FFBDD44?C2?FD32?
@M02034:409:000000000-BFKT7:1:2105:10288:8053 1:N:0:35
AAAGTCGAGGTGCCTAAAGTGGCAACCCAGACTGAGATGAGTGTTGGTGGTGTAGAGCTTCCTGTAGCCGCATGGCGTTCGTACTTAAATATGGAACTAACCATTCCAATTTTCGCTGTCTCTTATACACATCTCCGAGCCCACGAGACA
+
BBBBBFCCCCCBGGGGGGGGGGGGHHHGGHHGHHHHHHHHHHHHHHHGGGAFFFHHHHHHHGHHHHHHHGGEGGHHGGGGGFHHHHHGHHGHHHFGHGFHHHHHHHGHHHHHHHGGGGGHHHHHGHGHFHFHGHHEFCCCGGHGGGGFG<
@M02034:409:000000000-BFKT7:1:2105:26384:8056 1:N:0:35
AAAGTCGAGGTGCCTAAAGTGGCAACCCAGACTAATAAGAATGTTGGTGGTGTAGAGCTTCCTGTAGCCGCATGGCGTTCGTACTTAAATATGGAACTAACCATTCCAATTTTCGCTGTCTCTTATACACATCTCCGAGCCCACGAGACA
+
CCCCCFCCCCCCGGGGGGGGGGGHHHHGGHHGHHHHGHHHHHHHHHHEGGEFGHHGGHHHHHHHHHHHHGGGGGHHGGGGGGHHHHHHHHHHHHHGHHGHHHHHHGHGHHHHHHGGGGGHHHHHGHHHGHGHHHFHGGGGGGHGGGGGG?
@M02034:409:000000000-BFKT7:1:2105:20371:8063 1:N:0:35
AAAGTCGAGGTGCCTAAAGTGGCAACCCAGACTCAGACTCGTGTTGGTGGTGTAGAGCTTCCTGTAGCCGCATGGCGTTCGTACTTAAATATGGAACTAACCATTCCAATTTTCGCTGTCTCTTATACACATCTCCGAGCCCACGAGACA
+
ABCCAFBCCCCCGGGGGGGGGGGHHHHGGHHGHHHHHHHHGHHHHHHFFGEFGGHHGFHHHHHHHGHHHGGGGGHHGGGGGFHHHHHGHHGHHHGHGHHHHHGHHHHHFGHHHHGGGGGGHGHHHHHHGHFHGHHFGFGGGGHGGGGGGG
@M02034:409:000000000-BFKT7:1:2105:7762:8064 1:N:0:35
AAAGTCGAGGTGCCTAAAGTGGCAACCCAGACTAAGAATGAGGTTGGTGGTGTAGAGCTTCCTGTAGCCGCATGGCGTTCGTACTTAAATATGGAACTAACCATTCCAATTTTCGCTGTCTCTTATACACATCTCCGAGCCCACGAGACA
+
BCBBCFCCCCCCGGGGGGGGGGGHHHHGGHHGHHGHHHHHHHHHHHCEEFFFHHHBGHHHHHHGHHHHHGGGGGHHGGGGGGHHHHHGHHHHHHHHHHHGHHHHHHHHHGHHHHCGGGGHHHHHHHGHHHFHHHH2F@CGGGHGGGGGG?
@M02034:409:000000000-BFKT7:1:2105:8850:8068 1:N:0:35
AAAGTCGAGGTGCCTAAAGTGGCAACCCAGACTACTAATAATGTTGGTGGTGTAGAGCTTCCTGTAGCCGCATGGCGTTCGTACTTAAATATGGAACTAACCATTCCAATTTTCGCTGTCTCTTATACACATCTCCGAGCCCACGAGACA
+
CCCCCFCCC@ABGGGGGGGGGGGHHHHGGHGGHHHHHGHHGGHHHHHGFGEFGHHHHHHHHHHHHHHHHGGGGGHHGGGGGGHHHHHHHHHHHHGHHHGHHHGHHHGHHHHHHHFGGGGGHHHHHHHHHHGHHHHFG@DCGGHGGGGGGC
@M02034:409:000000000-BFKT7:1:2105:18978:8080 1:N:0:35
AAAGTCGAGGTGCCTAAAGTGGCAACCCAGACTACT
+
AA11A3>AD1AAFGGBFGBFGFGCBGHCAFFFHD0A
@M02034:409:000000000-BFKT7:1:2105:13767:8085 1:N:0:35
AAAGTCGAGGTGCCTAAAGTGGCAACCCAGACTGAGCATCAGGTTGGTGGTGTAGAGCTTCCTGTAGCCGCATGGCGTTCGTACTTAAATATGGAACTAACCATTCCAATTTTCGCTGTCTCTTATACACATCTCCGAGCCCACGAGACA
+
BBBBAFB3A?ABGFGFGGGGGC2FGFHDD2CFFB33BFGGCHHHH2EEFDAEA3FAFHHHGHHHHGHHHGAEEGHHGGGGGGGCEFFD3FGGG3F33FFEFCFHFHBGGGHHHHGGGAGFHFGH4BFGBBBFFHHFG/@@DFHGCC?DA?
@M02034:409:000000000-BFKT7:1:2105:15411:8085 1:N:0:35
AAAGTCGAGGTGCCTAAAGTGGCAACCCAGACTCCTCAGAAGGTTGGTGGTGTAGAGCTTCCTGTAGCCGCATGGCGTTCGTACTTAAATATGGAACTAACCATTCCAATTTTCGCTGTCTCTTATACACATCTCCGAGCCCACGAGACA
+
ABBAAFABBBBBGGGGGGGGGGGHHHHGDHHGHGHHH3F3AFGHHHFGGGGFGHHBHHHGHHHHFHFHHFGGGGHHGGGGGGGHHHFFHGGHHHGGGFGHGHHHHHHHHHHHHHGGGGGFHFHHFGFFGHFHHHHHDCCFGGFGGGGGGF
@M02034:409:000000000-BFKT7:1:2105:25527:8086 1:N:0:35
AAAGTCGAGGTGCCTAAAGTGGCAACCCAGACTACGCCGCCGGTTGGTGGTGTAGAGCTTCCTGTAGCCGCATGGCGTTCGTACTTAAATATGGAACTAACCATTCCAATTTTCGCTGTCTCTTATACACATCCCGAGCCCACGAGACAG
+
AAABBFBB?DAAGFFGGFFFGGGFFHHDAAGAGHFFGGGGGCGGGGEFGGGFFFHEHGHHHHHHHHHGHGGGGGHHEGGAEEGHHHHHGHHHHHGHHHHHGHHHEHGGHHHHHHGGGGGHHGHHGHGGHHFFHBGDEGCDFEGGGCGFHH
@M02034:409:000000000-BFKT7:1:2105:4647:8089 1:N:0:35
AAAGTCGAGGTGCCTAAAGTGGCAACCCAGACTAATCAGCAGGTTGGTGGTGTAGAGCTTCCTGTAGCCGCATGGCGTTCGTACTTAAATATGGAACTAACCATTCCAATTTTCGCTGTTCTTATACACATCTCCGAGCCCACGAGACAG
+
AAAAAFBBBBAAGGGGGFGFGFGHHHHGGHFFGHHHBHHGHHHGGHGGFGGGGFH5FHHHGHHHGEGFGGG0FEHHGEEFFE2FGHHHGHGHDFDDGGFFGFDHGHHFHHHHHHGGGGGHHFGHHHGHFFHHHHHFFGGGGHGGGGFGHG
@M02034:409:000000000-BFKT7:1:2105:21308:8095 1:N:0:35
AAAGTCGAGGTGCCTAAAGTGGCAACCCAGACTAGTCAGAAGGTTGGTGGTGTAGAGCTTCCTGTAGCCGCATGGCGTTCGTACTTAAATATGGAACTAACCATTCCAATTTTCGCTGTCTCTTATACACATCTCCGAGCCCACGAGACA
+
ABCCAFBCCCBBGGGGGGGGGGGHHHHGGHHGHHHHHHHHHHHGGHGGGGGFHHHHHHHHHHHHHHHHHGGGGGHHGGGGGGHHHHHHGHHHHHHHHHHHHHHHHHHHHHHHHGGGGGGHHHHHHHGHFHHHHHFHFFGGGGHGGGGGGE
@M02034:409:000000000-BFKT7:1:2105:12995:8095 1:N:0:35
AAAGTCGAGGTGCCTAAAGTGGCAACCCAGACTGGGAGGGAGGTTGGTGGTGTAGAGCTTCCTGTAGCCGCATGGCGTTCGTACTTAAATATGGAACTAACCATTCCAATTTTCGCTGTCTCTTATACACATCTCCGAGCCCACGAGACA
+
BBB?AFBBBBAAGGGGGGGFGGGHHHHGGHDGHGHGHGGGGGGGHHCEFFEFGHHFGHHHFHHHHHGHHGGGGGHGEFFEGEGHGG4FGHGHHFGBGHFHGFHHGHEGHHHHHGGGCDGBFHHHBGDFBFGHHHF@B<@/CGHGGGCDFF
@M02034:409:000000000-BFKT7:1:2105:26279:8097 1:N:0:35
AAAGTCGAGGTGCCTAAAGTGGCAACCCAGACTATGGGTCCTGTTGGTGGTGTAGAGCTTCCTGTAGCCGCATGGCGTTCGTACTTAAATATGGAACTAACCATTCCAATTTTCGCTGTCTCTTATACACATCTCCGAGCCCACGAGACA
+
BBBBAFBAB@AAGGCBGGGGGGGFCGHGGEHGH3FH3FGGHHHHHGGAFEEFHHFFGHHHHHHHFHGHHGGGGGHFEGGGGGHHHGBEEFFHHGBDHHFGFHDHHFHHHHHHHHFG?EEFHHHG4FGGFHGHEGFFF/?<BFHGGGCDF?
@M02034:409:000000000-BFKT7:1:2105:21298:8111 1:N:0:35
AAAGTCGAGGTGCCTAAAGTGGCAACCCAGACTAGTCAGAA
+
3>A33@33>>2ACGGGG4BF54FFFGHDEHGGHHFHHHGG5
@M02034:409:000000000-BFKT7:1:2105:25490:8113 1:N:0:35
AAAGTCGAGGTGCCTAAAGTGGCAACCCAGACTTGTATGCCTGTTGGTGGTGTAGAGCTTCCTGTAGCCGCATGGCGTTCGTACTTAAATATGGAACTAACCATTCCAATTTTCGCTGTCTCTTATACACATCTCCGAGCCCACGAGAC
+
BBBBBFABBBAAGGGGGGGGGGFHHHHGGHHGHHHHHHHHHHHHHHHGFFEFHHHFGDHHHHHHGHHHHGGAEFHHGEGEFFFHHHGFHHHHFHFFHHFHHHHHHHHHHHHHHHGGGGEFHHHHHHHHHFHFHHHFF<DFGAGGGGGGG
@M02034:409:000000000-BFKT7:1:2105:12986:8114 1:N:0:35
AAAGTCGAGGTGCCTAAAGTGGCAACCCAGACTGGGAGGGAGGTTGGTGGTGTAGAGCTTCCTGTAGCCGCATGGCGTTCGTACTTAAATATGGAACTAACCATTCCAATTTTCGCTGTCTCTTATACACATCTCCGAGCCCACGAGAC
+
BBBBBFB@BBBBGGGGFGGGGGGHHHHGGHGGHHDHAFGGEFEGHHCAFEGGHFGFH5GHBGHHG5GFFEEEFEGFGEGGFEGEGHHHFHHHHHFFHHHH?FGFHGHHFFGHHFEDDDFHFEHHGHFGGH2FGFDDECG/@FAFGG?FD
@M02034:409:000000000-BFKT7:1:2105:9859:8117 1:N:0:35
AAAGTCGAGGTGCCTAAAGTGGCAACCCAGACTACGCAGTCGGTTGGTGGTGTAGAGCTTCCTGTAGCCGCATGGCGTTCGTACTTAAATATGGAACTAACCATTCCAATTTTCGCTGTCTCTTATACACATCTCCGAGCCCACGAGAC
+
BABBBFBBBBBBGGGGGGGGGGGHHHHGGHHGHGHGGGGFHGGGEGGGGGEFGHHGHHHHHFHHHHHHHGGGGGHHGGGGGGHHHHHFFHGHHHGFFHHHHHFHHHFHHHHHHHEFGGGHHGHHHHHHGFFHHHHDE@D/CFHGGFGGD
@M02034:409:000000000-BFKT7:1:2105:10671:8118 1:N:0:35
AAAGTCGAGGTGCCTAAAGTGGCAACCCAGACTACTAATACTGTTGGTGGTGTAGAGCTTCCTGTAGCCGCATGGCGTTCGTACTTAAATATGGAACTAACCATTCCAATTTTCGCTGTCTCTTATACACATCTCCGAGCCCACGAGACA
+
ABCBAFBBCCBBGGGGGGGGGGGHHHHGGHHGHGHHHHHHHHHHHHHGGGEFHHHGHHGHHHHHGHHGHGGGGGHHGGGGGGHHHHHHHHHHHFGFHHHFHHHHHFHHHHHHHHGGGGGFHGHHHHHHGHHHHHFGGCGDGGHGGGGGGC
@M02034:409:000000000-BFKT7:1:2105:6388:8119 1:N:0:35
AAAGTCGAGGTGCCTAAAGTGGCAACCCAGACTAAGGGGACGGTTGGTGGTGTAGAGCTTCCTGTAGCCGCATGGCGTTCGTACTTAAATATGGAACTAACCATTCCAATTTTCGCTGTC
+
BCBCBFBBCCCCGGGGGGGGGGGHHHHGGHGFGHFFGHGGECEGE?0B11EFB3D5DAEGDGFH55B5@BF/EEF1>?@C>>BGGHHEDGHD4F33BBGHFC3BFFG4?FFHE4<CC//B
@M02034:409:000000000-BFKT7:1:2105:17309:8121 1:N:0:35
AAAGTCGAGGTGCCTAAAGTGGCAACCCAGACTGAGCCTACGGTTGGTGGTGTAGAGCTTCCTGTAGCCGCATGGCGTTCGTACTTAAATATGGAACTAACCATTCCAATTTTCGCTGTCTCTTATACACATCTCCGAGCCCACGAGACA
+
BCCCBFABDCABGGGGGGGGGGGGHHHGGHHGHH3AGFHHH2EHCGGAF1EFABFB5BBFAGHDGD55BEF0E11CEEEEFEFEGHH3DGHHF33BFGGH303B3?F?4BFHFD/?EE<B33BDBF33FFECFFF2D//><FGF/<@/?>
@M02034:409:000000000-BFKT7:1:2105:23930:8124 1:N:0:35
AAAGTCGAGGTGCCTAAAGTGGCAACCCAGACTGAGGAGAGTGTTGGTGGTGTAGAGCTTCCTGTAGCCGCATGGCGTTCGTACTTAAATATGGAACTAACCATTCCAATTTTCGCTGTCTCTTATACACATCTCCGAGCCCACGAGAC
+
CCBCCFCCCCABGGGGGGGGGGGGHHHGGHHFHHGHGFEFGHFHGHHEFGGGHFGDFFGHFHHHGFGEGFGCGFHFEFGGGFHHHHGHHHHFGHBGFHHEGHBGGHGFHHHHHFGCGDEGHFHHGHFDFHHHGFGBC/@BBFFGGGGGG
@M02034:409:000000000-BFKT7:1:2105:18610:8131 1:N:0:35
AAAGTCGAGGTGCCTAAAGTGGCAACCCAGACTACGGGTCCTGTTGGTGGTGTAGAGCTTCCTGTAGCCGCATGGCGTTCGTACTTAAATATGGAACTAACCATTCCAATTTTCGCTGTCTCTTATACACATCTCCGAGCCCACGAGACA
+
ABBABFBBDBABGGGGGGGGGGFHHHHFGGHGHGHGGGGGHHHHHHFFFEEGHHHGHHHHHHHHHHHGGGGEGGGHGGGGGGHHHHHHHHHHHHFGHHHHHGHHHGGFEFHHHHGGGFGHHGHGHHHHHHGHHHGEECGCFGHGGGGGGG
@M02034:409:000000000-BFKT7:1:2105:12516:8136 1:N:0:35
AAAGTCGAGGTGCCTAAAGTGGCAACCCAGACTATTCATCAGGTTGGTGGTGTAGAGCTTCCTGTAGCCGCATGGCGTTCGTACTTAAATATGGAACTAACCATTCCAATTTTCGCTGTCTCTTATACACATCTCCGAGCCCACGAGACA
+
BBBBBFBBBBBBGGGGBGGGGGGHHHHGGHHGHHHHHHHHHHHGGHFEFGEFHHHFHHHHHHHHHHHGHGGGGGHHGGGGGGHHHHHHHHHHHHHHGHHHHHHHHHGHHHHHHHGGGGGGHHHHHHHHFGFHGHHGCBCFFGHGGGGGGF
@M02034:409:000000000-BFKT7:1:2105:17997:8137 1:N:0:35
AAAGTCGAGGTGCCTAAAGTGGCAACCCAGACTAGTGGTGCTGTTGGTGGTGTAGAGCTTCCTGTAGCCGCATGGCGTTCGTACTTAAATATGGAACTAACCATTCCAATTTTCGCTGTCTCTTATACACATCTCCGAGCCCACGAGACA
+
AAABAFBABBBBGGGGGGGGFGGGHDHGGDHGGGHD5GFFHHHHHBHAFGEFGHHFHHHFHFHHGFHFHGG?EGHFGGGGEFHHHHGF3FGFHHHFCG3CGFHHFHFHFGHHHHGGGGGGGFHHFHFHDFFHFHH2C/CCDGHGCG/EGF
@M02034:409:000000000-BFKT7:1:2105:18006:8154 1:N:0:35
AAAGTCGAGGTGCCTAAAGTGGCAACCCAGACTAGTGGTGCTGTTGGTGGTGTAGAGCTTCCTGTAGC
+
BBBBAFBBBDAAGGGGGGGGGGGHGHHGGDHGHF3FGFGFBGHHGGCEE2EFF3D5B5FH5BGH5555
@M02034:409:000000000-BFKT7:1:2105:25676:8158 1:N:0:35
AAAGTCGAGGTGCCTAAAGTGGCAACCCAGACTACGAGTGAGGTTGGTGGTGTAGAGCTTCCTGTAGCCGCATGGCGTTCGTACTTAAATATGGAACTAACCATTCCAATTTTCGCTGTCTCTTATACACATCTCCGAGCCCACGAGAC
+
BBBBAFBBBBABGGGGGGGFGGGHHHHGGHHGHHHGCEEHHHGGHHGGFGEFGFHGHGHHHHHGGHHGHGGGGGHHGEGFGGHHHHFFFHGFHHHFFHHGHHGHGHGHHHHHHFEFGGGGHHHGHHHHGGGGHHGFE/CCGEHGGGGGG
@M02034:409:000000000-BFKT7:1:2105:6499:8165 1:N:0:35
AAAGTCGAGGTGCCTAAAGTGGCAACCCAGACTACGAAGCAGGTTGGTGGTGTAGAGCTTCCTGTAGCCGCATGGCGTTCGTACTTAAATATGGAACTAACCATTCCAATTTTCGCTGTCTCTTATACACATCTCCG
+
A>AABFABB?AABCG5FGGDGGGHGGHAGGGGHH3EEHGGFFH2FFGGAEEFFHF5DEGHD3GHG5BGHGGGGCHHGAEFGGGEGG43BFBGH333BF?EFFFHGEFG4FFGFEEEG?A1?2GG1F2B?F1GBFD1A
@M02034:409:000000000-BFKT7:1:2105:11172:8168 1:N:0:35
AAAGTCGAGGTGCCTAAAGTGGCAACCCAGACTATGAAGGGGGTTGGTGGTGTAGAGCTTCCTGTAGCCGCATGGCGTTCGTACTTAAATATGGAACTAACCATTCCAATTTTCGCTGTCTCTTATACACATCTCCGAGCCCACGAGACA
+
CCBBCFCCCCCBGGGGGGGGGGGHHHHGGHHGHHHHGFHHGGGGGGCEFGEFGGHGHHHHHGHHFHHGHGGGGGHHGGGGGGHHHHGHHHHHHGFFHHHGGHHHHHGHGGHHHHFGGGGHHHHHGHGHFHHHHGFGE@GGGGHGGGGDD<
@M02034:409:000000000-BFKT7:1:2105:7353:8172 1:N:0:35
AAAGTCGAGGTGCCTAAAGTGGCAACCCAGACTAGTACGGCTGTTGGTGGTGTAGAGCTTCCTGTAGCCGCATGGCGTTCGTACTTAAATATGGAACTAACCATTCCAATTTTCGCTGTCTCTTATACACATCTCCGAGCCCACGAGACA
+
BBBBBFBBBBBAGGGFGGGGGGGHHHHGGGHGHCG5FFEE2EGFHHGGGGDFHHGFGFHHHHHHGFHFHGGGGGHGGGGFGGHGHHGFBHHHHH3GGHHHHHFGHHHHHGHHHHEGG?EFFGGHGHHFFGDGHFGBDCDGGGHG??DGGF
@M02034:409:000000000-BFKT7:1:2105:4737:8175 1:N:0:35
AAAGTCGAGGTGCCTAAAGTGGCAACCCAGACTATTAAGGAGGTTGGTGGTGTAGAGCTTCCTGTAGCCGCATGGCGTTCGTACTTAAATATGGAACTAACCATTCCAATTTTTGCTGTCTCTTATACACATCTCCGAGCCCACGAGACA
+
AABBAFBCBBCAGGGGGGGGGGGHFGHGGHHGHHGHHHHHFHCGHHGFFEGCA3F5A5DCEGG5GEGEDEG>EE11EE@AEE2GGEHDBDGDE@3@FBFG303B?BH4FG?H44>FGD434BFE4??FG2GCGFF2B/@D@EGGG/@AA<
@M02034:409:000000000-BFKT7:1:2105:6514:8176 1:N:0:35
AAAGTCGAGGTGCCTAAAGTGGCAACCCAGACTACGAAGCAGGTTGGTGGTGTAGAGCTTCCTGTAGCCGCATGGCGTTCGTACTTAAATATGGAACTAACCATTCCAATTTTCGCTGTCTCTTATACACATCTCCGAGCCCACGAGACA
+
BBBBBFBBBB>AGFGGGGGGGGEHHHHGGDCFFHHGEFGGHHHHHHGGGGAFFHHFGHHHHHHHHGHGHGGGGGHHGFGGFGFAGGHFHHGFHGFFFGFHHHGHHHGHHHHHHHGGGGEFGEHHHGGHGFHHHGH2EGDDCFHGGGGGGC
@M02034:409:000000000-BFKT7:1:2105:8317:8177 1:N:0:35
AAAGTCGAGGTGCCTAAAGTGGCAACCCAGACTCAGAATCAGGTTGGTGGTGTAGAGCTTCCTGTAGCCGCATGGCGTTCGTACTTAAATATGGAACTAACCATTCCAATTTTCGCTGTCTCTTATACACATCTCCGAGCCCACGAGACA
+
BBBBBFBBBBBBFGGFGGGGGFGHHHHGGHHGHGHHGHHHHHGGGHGEFFEFGHFFHFHHHEGHFFHGHGGGGGHGGEGGGFHHGDGGHHGHHHGGFHECGHFHFHGHHHHHHHGGGGAFHGHHHHFHFHHHGHHGGCGCGGHGGGGGCC
@M02034:409:000000000-BFKT7:1:2105:4173:8177 1:N:0:35
AAAGTCGAGGTGCCTAAAGTGGCAACCCAGACTAATAATACGGTTGGTGGTGTAGAGCTTCCTGTAGCCGCATGGCGTTCGTACTTAAATATGGAACTAACCATTCCAATTTTCGCTGTCTCTTATACACATCTCCGAGCCCACGAGAC
+
AABCCFCBCCCBGGGGGGGGGGGHHHHGGHHGHHHGDFHHAGGHGGGGGGGFHHHHHHHHHHHGHHHHHGGFGGHHGGGGGGHHHHHHHHHHHGFGHHHHHHHHHHHHHHHHHHGGGGGGHHHHGHFHGHHHHHHHD/DGGGHGGGGCG
@M02034:409:000000000-BFKT7:1:2105:17263:8180 1:N:0:35
AAAGTCGAGGTGCCTAAAGTGGCAACCCAGACTAATAGGCAGGTTGGTGGTGTAGAGCTTCCTGTAGCCGCATGGCGTTCGTACTTAAATATGGAACTAACCATTCCAATTTTCGCTGTCTCTTATACACATCTCCGAGCCCACGAGACA
+
ABCCAFBBBCBCGGGGGGGGGGGHHHHGFHHGHFHHHHGHHGGHHHGGGGEFGHHHHHFHHHHHHHHHHGGGGGHHGGGGGFFHHHHHFHHHHHGHHHHGHHGHHHGHFHHHHGGGGGGHHHHHHHGHGHHHHHHGFCGFBFHGGGGGGF
@M02034:409:000000000-BFKT7:1:2105:27665:8180 1:N:0:35
AAAGTCGAGGTGCCTAAAGTGGCAACCCAGACTAATCCTAAGGTTGGTGGTGTAGAGCTTCCTGTAGCCGCATGGCGTTCGTACTTAAATATGGAACTAACCATTCCAATTTTCGCTGTCTCTTATACACATCTCCGAGCCCACGAGACA
+
AAAA>FAABBAAGGGGGGGGGFFHHGHEFHHGHHHHGHHGHFHBGHEEFE1BBGGHHGHHGHGFFFGFHGGGGGHGFEGGEECCGHGFFHFHHHGFFGFGGHFHFHFFHHHGHHGEEGGGGGFGGHGHGGHGHHF2C?CBGEGGGGGGFC
@M02034:409:000000000-BFKT7:1:2105:16204:8180 1:N:0:35
AAAGTCGAGGTGCCTAAAGTGGCAACCCAGACT
+
AAAABFBCCCABGGGGGGGGGGGHGHHGGHHGH
@M02034:409:000000000-BFKT7:1:2105:4709:8182 1:N:0:35
AAAGTCGAGGTGCCTAAAGTGGCAACCCAGACTGGGACGCCGGTTGGTGGTGTAGAGCTTCCTGTAGCCGCATGGCGTTCGTACTTAAATATGGAACTAACCATTCCAATTTTCGCTGTCTCTTATACACATCTCCGAGCCCACGAGACA
+
CCCCCFCCCCBBGGGGGGGGGGGHHHHGGHHGGHHHHHGGGGGGGGGGGGGFHHHFGGHHHHHHHGHFFGGEGFHFGGGGGGGHHHHHHHHHHHGGFHHFFFHHHGHHHHHHHHGGGGFHHHHHFHGHGHHHHHHFG<DGGGHGGGGGG=
@M02034:409:000000000-BFKT7:1:2105:25474:8182 1:N:0:35
AAAGTCGAGGTGCCTAAAGTGGCAACCCAGACTGGGCGTGAGGTTGGTGGTGTAGAGCTTCCTGTAGCCGCATGGCGTTCGTACTTAAATATGGAACTAACCATTCCAATTTTCGCTGTCTCTTATACACATCTCCGAGCCCACGAGACA
+
BBCCBFBBBBBBGGGGGGGGGGGHHHHGGHHGHHHHHGGFEEHHHHGEFEEFGHHGGHHHHHHHHHHHHEGGGGHHGGGGGGHHHHHHHHHHHHHFHHHFHHGHHHHHHHFHGHGGGGGGFFHHHHGHFHGHHHGHEBGCCGHGGGGGGF
@M02034:409:000000000-BFKT7:1:2105:7344:8187 1:N:0:35
AAAGTCGAGGTGCCTAAAGTGGCAACCCAGACTCCGCCGCGGGTTGGTGGTGTAGAGCTTCCTGTAGCCGCATGGCGTTCGTACTTAAATATGGAACTAACCATTCCAATTTTCGCTGTCTCTTATACACATCTCCGAGCCCACGAGACA
+
BBABBFBBBBBBFGGGGGGGGGGHHHHGGHHGHBGGGGGGGCGGGEGFFGEFGHHGHHHHHHHHHHHHHGGFFGHHGEGGGGHHHHHHGHHHGHHHHHHGHHHHHHHGFGHHHFGGGGGFGHGHHHHFHFBHHHHFGCGFGGHGGGGGGG
@M02034:409:000000000-BFKT7:1:2105:13008:8187 1:N:0:35
AAAGTCGAGGTGCCTAAAGTGGCAACCCAGACTCCTGAGCGGGTTGGTGGTGTAGAGCTTCCTGTAGCCGCATGGCGTTCGTACTTAAATATGGAACTAACCATTCCAATTTTCGCTGTCTCTTATACACATCTCCGAGCCCACGAGA
+
BBBBBFBABBAAGGGGGGGEGGACCEHFGEFGBGFDGHHFEGGEF?0EFEEFGGH5EHHHGHHFGFHGDEGEGGHHGEEGGECGHHFGHGFHHFEFFHHFHHHGFHHFFGHHHHGGGGFBHDHFFHF2@F1FF@@DDCCC//CECCGC
@M02034:409:000000000-BFKT7:1:2105:23272:8188 1:N:0:35
AAAGTCGAGGTGCCTAAAGTGGCAACCCAGACTCCGAATGCTGTTGGTGGTGTAGAGCTTCCTGTAGCCGCATGGCGTTCGTACTTAAATATGGAACTAACCATTCCAATTTTCGCTGTCTCTTATACACATCTCCGAGCCCACGAGACA
+
CCCCBFCCCCCBGGGGGGGGGGGHHHHGGHHGGFFAEEFHGHHHFHHGEEGFFDG5EDGHFHHHHFHBGFG?EFF1EFGGGEFHFGHGHHHFHGFBGHHHF?3GFGHEHGGHH4EGGGGFHEGHFFHFFFGHHHHGE/B>CFHGGGGGGG
@M02034:409:000000000-BFKT7:1:2105:25453:8191 1:N:0:35
AAAGTCGAGGTGCCTAAAGTGGCAACCCATACTGGGCGTGAGGTTGGTGGTGTAGAGCTTCCTGTAGCCGCATGGCGTTCGTACTTAAATATGGAACTAACCATTCCAATTTTCGCTGTCTCTTATACACATCTCCGAGCCCACGAGAC
+
A1>1AB1AD111BFGGFBAFEAFGH0EEF0AFGFGFEAEEGEHFFH/AEEGEGHGB1D1FGFGGDDGDG>E/BEFGEECFEEHHFDHBGFHGFEBDEGFGHHBFFGHHHFGDFFEAEE/<BGDG1BDF2BFHBGD@A//>B/C/A/<CA
@M02034:409:000000000-BFKT7:1:2105:21890:8193 1:N:0:35
AAAGTCGAGGTGCCTAAAGTGGCAACCCAGACTAATAAGGAGGTTGGTGGTGTAGAGCTTCCTGTAGCCGCATGGCGTTCGTACTTAAATATGGAACTAACCATTCCAATTTTCGCTGTCTCTTATACACATCTCCGAGCCCACGAGACA
+
ABBCBFBCCCBAGGGGGGGGGGGHHHHGGGHGGHHHHHHHFEGEHHGGGGGFGHHFGHHHHHHHHGHGHGGGGGHHGGGGGGHHHHHGHHHHHHGFHHHHHHHHHHGHHHHHHHGGGGFHHHHHHHHHHHHGHHHHF/CCGGHGGGGGGF
@M02034:409:000000000-BFKT7:1:2105:14097:8194 1:N:0:35
AAAGTCGAGGTGCCTAAAGTGGCAACCCAGACTAATCAGAAGGTTGGTGGTGTAGAGCTTGCTGTAGCCGCATGGCGTTCGTACTTAAATATGGAACTAACCATTCCAATTTTCGCTGTCTCT
+
BBBBBFBBBBBBGGGFGGGGGGGHHHHGGHGGGDBGH5A35BGG3FAEA1BF13D5B53F3BFF5A55B1F0EA11>B>F>?2??@G3BFH@B333BFGF3?3B34G4BFDGG?/EEEEG??F
@M02034:409:000000000-BFKT7:1:2105:18635:8194 1:N:0:35
AAAGTCGAGGTGCCTAAAGTGGCAACCCAGACTTCTTCGAATGTTGGTGGTGTAGAGCTTCCTGTAGCCGCATGGCGTTCGTACTTAAATATGGAACTAACCATTCCAATTTTCGCTGTCTCTTATACACATCTCCGAGCCCACGAGACA
+
ABBAAFBADDBBGGGGGGGFGGGHHHHGGCHGHHGHHHHHCFHHH5CEA2EFFFGFFFGHBFHGHHHGHCEEEFF10EEFEEFEAGHFHGH44E33BGFHE13FBFG?4BBGFE/EGE/EFHGFFHGBGG2?FGHBD@/B</??/C/?AF
@M02034:409:000000000-BFKT7:1:2105:19501:8196 1:N:0:35
AAAGTCGAGGTGCCTAAAGTGGCAACCCAGACTAGTACGTCTGTTGGTGGTGTAGAGCTTCCTGTAGCCGCATGGCGTTCGTACTTAAATATGGAACTAACCATTCCAATTTTCGCTGTCTCTTATACACATCTCCGAGCCCACGAGACA
+
BBCCCFCCCCCCGGGGGGGGGGGGHHHGGGHGHGHHFHGHHHGHHHGGFGEFGHHHHHHHHHHHHHHHHGGGGGHHGGGGGGHHHHHHHHHHHGHHHHHHHHHHHHGHHGHHHHEGGGGHHHHHHHHHHEFHHHHGGCGDGGHGGGGGGF
@M02034:409:000000000-BFKT7:1:2105:4474:8198 1:N:0:35
AAAGTCGAGGTGCCTAACGTGGCAACCCAGACTCAGAATAATGTTGGTGGTGTAGAGCTTCCTGTAGCCGCATGGCGTTCGTACTTAAATATGGAACTAACCATTCCAATTTTCGCTGTCTCTTATACACATCTCCGAGCCCACGAGACA
+
AAAAAFAADD>AFGFGG1EGGGGHHHHGGC0FHCHF1GFFFGFFGHGEFGEFGHHGFGHHHHHFHHHEHGGEGGHHGGGGGGHHHHHHHHGHHHHHHHBFGFHHHHHGGHHHHHGGGGGFHHFHGHGGHHHHFFG1E?CGGGHGGGGGGH
@M02034:409:000000000-BFKT7:1:2105:13433:8199 1:N:0:35
AAAGTCGAGGTGCCTAAAGTGGCAACCCAGACTCAGCAGCATGTTGGTGGTGTAGAGCTTCCTGTAGCCGCATGGCGTTCGTACTTAAATATGGAACTAACCATTCCAATTTTCGCTGTCTCTTATA
+
AAABAFBBBDAAGCGGGGGGGGGHHHHG2CAFHHBGHBGHHGBDDGCEEEDFHHBBFHFHHFHHGGHHGGGGGGGHFBEFEEFHHGGGFGHHHG@BFFFCEFDGHHHHBGFHHFCEGGAFFHHGBGG
@M02034:409:000000000-BFKT7:1:2105:17257:8199 1:N:0:35
AAAGTCGAGGTGCCTAAAGTGGCAACCCAGACTAATAGGCAGGTTGGTGGTGTAGAGCTTCCTGTAGCCGCATGGCGTTCGTACTTTAATATGGAACTAACCATTCCAATTTTCGCTGTCTCTTATACACATCTCCGAGCCCACGAGACA
+
>AAA>DABBBBBGGGGGGGGGGGGHHHGGGDGHHHCFGHHGGGGGFGDFEAFCBFHHHHHHHHGAFFFHFEEGGHHGGGGGGGHHGBGHGGHHBDFGFFGGHHGHHFFHFGHHGGGGGFBFHGHHGFDBGDHHFGDDB@@DGHFCGCGCC
@M02034:409:000000000-BFKT7:1:2105:18613:8200 1:N:0:35
AAAGTCGAGGTGCCTAAAGTGGCAACCCAGACTTCTTCGAATGTTGGTGGTGTAGAGCTTCCTGTAGCCGCATGGCGTTCGTACTTAAATATGGAACTAACCATTCCAATTTTCGCTGTCTCTTATACACATCTCCGAGCCCACGAGACA
+
BBCCCFBCCBABGGGGGGGGGGFHHHHGGHHGHHHHHHHDGFGHHHHGGGFGHHGHHHGHHHHHHGHHGGGGGGHHGGGGGGHHHHFGGHHHHHFGHHHFHGHGHHHGHGHHHHGGGGGHGHHHGHHHGHHHHHHGF//?CGHGC@FFG<
@M02034:409:000000000-BFKT7:1:2105:10631:8203 1:N:0:35
AAAGTCGAGGTGCCTAAAGTGGCAACCCAGACTAAGTCTGGGGTTGGTGGTGTAGAGCTTCCTGTAGCCGCATGGCGTTCGTACTTAAATATGGAACTAACCATTCCAATTTTCGCTGTCTCTTATACACATCTCCGAGCCCACGAGACA
+
BCCCBFCCCCBBGGGGGGGGGGGHHHHGGHHGHFFHHHHHHHGFEGGGGGEFFFHGGFHHHHHHHHHHHGGGGGHHGGGGGGHHHHHHHHGHHHHFHHHHHHGHGHHHHHHHHHGGGGGHHHHHHHHHHHHHHHHFGBFGGGHGGGGFGF
@M02034:409:000000000-BFKT7:1:2105:14244:8206 1:N:0:35
AAAGTCGAGGTGCCTAAAGTGGCAACCCAGACTGGGTCGTCGGTTGGTGGTGTAGAGCTTCCTGTAGCCGCATGGCGTTCGTACTTAAATATGGAACTAACCATTCCAATTTTCGCTGTCTCTTATACACATCTCCGAGCCCACGAGACA
+
BCCCBFBBCCBCGGGGGGGGGGGHHHHGGEHGHHGHEGFGGGGGGE?EEEFFFFHEGHHHGHHHHHHHGGGFGGG1FEGGGGGHHHHHHHGHGHFFHHHHGFFGHHFFHHHHHGGGGGAFGFHHGFFHHFHHGGHGDCGGDGHGG@CDGG
@M02034:409:000000000-BFKT7:1:2105:13451:8213 1:N:0:35
AAAGTCGAGGTGCCTAAAGTGGCAACCCAGACTCAGCAGCATGTTGGTGGTGTAGAGCTTCCTGTAGCCGCATGGCGTTCGTACTTAAATATGGAACTAACCATTCCAATTTTCGCTGTCTCTTATACACATCTCCGAGCCCACGAGACA
+
AABA>DAADAABGGGGGGAFFFGHHHGGGHHGHGBGCGHHB5FGHHHAFEEFEGHFHGFEGEGHBGFGHGGCEGHHGGGGGGEGGHBF3GFGHBFGHGBBGAFHFGHFHHHDGFFGGD?BF4FHFHF4DFDHFHE2CC?<DEEEGGGGC<
@M02034:409:000000000-BFKT7:1:2105:4758:8220 1:N:0:35
AAAGTCGAGGTGCCTAAAGTGGCAACCCAGACTAAGACGCCGGTTGGTGGTGTAGAGCTTCCTGTAGCCGCATGGCGTTCGTACTTAAATATGGAACTAACCATTCCAATTTTCGCTGTCTCTTATACACATCTCCGAGCCCACGAGACA
+
A?ABAFBABBAAFGGFGGGGGGGHHHHGGHHGFHHHHHEFGGGFGGGGFGEFGHHGGHHHHHHFFGHGFEEEGGHHGEGFGGHHHHHHHHHHHHHGFHHGHHGHHHGHEHHHHHGGDGGEEDGHFHFGHHGHHGFFE/AAAFHFGAFGDF
@M02034:409:000000000-BFKT7:1:2105:24631:8232 1:N:0:35
AAAGTCGAGGTGCCTAAAGTGGCAACCCAGACTGGGTCGGGGGTTGGTGGTGTAGAGCTTCCTGTAGCCGCATGGCGTTCGTACTTAAATATGGAACTAACCATTCCAATTTTCGCTGTCTCTTATACACATCTCCGAGCCCACGAGACA
+
BBBBBFBBBBABFGGGGGGGGGGHGHHGGGHGGHHHHHGGGGGGFGCFFGFFHGHFHHHHHFHHHGHGHGGGGGHHGEEFGGHHHHHFHHGHHHFHGHGHHHHHHHHGHGHHHHGGGGFGHHHHGHHFGHHHGHHFG@GFGGHGGGGGD:
@M02034:409:000000000-BFKT7:1:2105:13556:8238 1:N:0:35
AAAGTCGAGGTGCCTAAAGTGGCAACCCAGACTACTAAGCATGTTGGTGGTGTAGAGCTTCCTGTAGCCGCATGGCGTTCGTACTTAAATATGGAACTAACCATTCCAATTTTCGCTGTCTCTTATACACATCTCCGAGCCCACGAGACA
+
AAABAFABBBABGGGGGFGGGGGHHHHGGHHGHHHHHHHHHHHHGHHGGGGFHFHFHHHHHHHHHHHHHGGGGGHHGGGGGGHHHHHHHHHHGHHHFHGHHHHHHHGHFGHHHHGGGGFHHHHHHHHHHHHHHHGFFBCCGGGGGGGGGG
@M02034:409:000000000-BFKT7:1:2105:13040:8252 1:N:0:35
AAAGTCGAGGTGCCTAAAGTGGCAACCCAGACTTCTGGTCTGGGTG
+
CCCCBFCBCCCCGGGGGGGGGGGHHHHGGH22F55D53B553B2FF
@M02034:409:000000000-BFKT7:1:2105:26163:8253 1:N:0:35
AAAGTCGAGGTGCCTAAAGTGGCAACCCAGACTATGGTTGGTGTTGGTGGTGTAGAGCTTCCTGTAGCCGCATGGCGTTCGTACTTAAATATGGAACTAACCATTCCAATTTTCGCTGTCTCTTATACACATCTCCGAG
+
ABAAAFBADD>AGGGFGGGGGGGHFGHGCGCFFFEGFFGFE2FGEHHGGFEFHGHEFFGHHFGFHHH5FEEEGFHFEGGGEEGHHGHGHHHHHHHHHHFFHFFHGFFHFGHHFFFGGGEGHBGHHHGHEGGFFGFDC>C
@M02034:409:000000000-BFKT7:1:2105:16705:8253 1:N:0:35
AAAGTCGAGGTGCCTAAAGTGGCAACCCAGACTGGGTGTGGTGTTGGTGGTGTAGAGCTTCCTGTAGCCGCATGGCGTTCGTACTTAAATATGGAACTAACCATTCCAATTTTCGCTGTCTCTTATACACATCTCCGAGCCCACGAGACA
+
CCCCCFCCCCBBGGGGGGGGGGGHHHHGGHHGHH2ABEEAEHGHGHHGC1EEB3F5ABGHFGHGGBE5AEF0EGF1EEEGFEEEHHHGDGHFFF33FGHH3B3FEFGBFFFGF4<EFEEGFGGB?FBFGFBFGHHBE?CGCFHGGGCDGG
@M02034:409:000000000-BFKT7:1:2105:23418:8266 1:N:0:35
AAAGTCGAGGTGCCTAAAGTGGCAACCCAGACTCCGCTGACTGTTGGTGGTGTAGAGCTTCCTGTAGCCGCATGGCGTTCGTACTTAAATATGGAACTAACCATTCCAATTTTCGCTGTCTCTTATACACATCTCCGAGCCCACGAGACA
+
BBBBBFAABBBBGFGGGGGFGGGHHGHGGHHGFHHEGGGGHHGGHHHEFGAFFFHFHGHHHHHHGFHFHGGCFFHGEGGFGEHHHHHHHHHHHHHHGHGHHHBHHHHHHHHHHHGGGGGHHHHHHHHHGHGHHHGHE>F??FGGGGGGG<
@M02034:409:000000000-BFKT7:1:2105:20862:8269 1:N:0:35
AAAGTCGAGGTGCCTAAAGTGGCAACCCAGACTGGTCCGTGTGTTGGTGGTGTAGAGCTTCCTGTAGCCGCATGGCGTTCGTACTTAAATATGGAACTAACCATTCCAATTTTCGCTGTCTCTTATACACATCTCCGAGCCCACGAGACA
+
BBCCBFBBCCCCGGGGGGGGGGGGGGHGGGHGHHHHHHGFGHHHHHHGGGEFGHHHGHHHHHHHHGHHHGGGGGHHGFGFGGHHHHHFFHHHHHDGGGFFHHHHHHGHFHHHHHGGGGGGHHHHHHHHGHHHHHGHGGG?DGHGGGGGGC
@M02034:409:000000000-BFKT7:1:2105:4267:8271 1:N:0:35
AAAGTCGAGGTGCCTAAAGTGGCAACCCAGACTTTGGGGGGGGTTGGTGGTGTAGAGCTTCCTGTAGCCGCATGGCGTTCGTACTTAAATATGGAACTAACCATTCCAATTTTCGCTGTCTCTTATACACATCTCCGAGCCCACGAGACA
+
BBBBBFBBBBABGGGGGGGFGGGFHHHGGFGGHGFFFFGGGGFFFFFFEDDEABFBFFFFFFFFFFFBFFFAFFFFFFFFFFFEEFFFEFFFFFBBFFFFFFEFFFFFFFFFF/9DFDDFFFFFFFFFEFFFFFFFFFFFCEFFFFF.DB
@M02034:409:000000000-BFKT7:1:2105:19795:8274 1:N:0:35
AAAGTCGAGGTGCCTAAAGTGGCAACCCAGACTGGGTGTTTGGTTGGTGGTGTAGAGCTTCCTGTAGCCGCATGGCGTTCGTACTTAAATATGGAACTAACCATTCCAATTTTCGCTGTCTCTTATACACATCTCCGAGCCCACGAGACA
+
CCCCCFCCCCABGGGGGGGGGGGHHHHGFHHGHHHHBEEGGHGHHGGGGGEFHHHHHHHHHHHHGHHHHGGFGGHHFGGGGGHHHHHGHHHHHHHHHGHHHHHHHHHGHHHHHHGGGGGHHHHHHHHHGHGHHHHFGCCCCGHGGGGGGG
@M02034:409:000000000-BFKT7:1:2105:4852:8278 1:N:0:35
AAAGTCGAGGTGCCTAAAGTGGCAACCCAGACTAGTACTCCTGTTGGTGGTGTAGAGCTTCCTGTAGCCGCATGGCGTTCGTACTTAAATATGGAACTAACCATTCCAATTTTCGCTGTCTCTTATACACATCTCCGAGCCCACGAGAC
+
BBBBBFBBBBBBGGGGGGGGGGGGHHHGGHHGHGHHHHHHHHHHHHHGGGEFHHHFHHHHHHHHHHHFGGGGGGHHGGGGGGHHHHHHHHGHHGGFHHHGHHHHHHHHHHHHHHGGGGFHHHHHHHFHHGHHHHHHGGGGGGHGGGGGG
@M02034:409:000000000-BFKT7:1:2105:9985:8287 1:N:0:35
AAAGTCGAGGTGCCTAAAGTGGCAACCCAGACTGGGGAGGGGGTTGGTGGTGTAGAGCTTCCTGTAGCCGCATGGCGTTCGTACTTAAATATGGAACTAACCATTCCAATTTTCGCTGTCTCTTATACACATCTCCGAGCCCACGAGAC
+
>11>AD?A1DAABGGFFGGBEAF0FCG0F00FCBFA0F//AA/EFAAEE?/FG1F21@GHHBHFHHHHHGGCFGHGEGGEGGFHHHGBGHFFHHFGHHHHH0FGFHGGGGHHHGGACCGHHFHGBGBHBGFHFHF1CCC?CAHGCCCGG
@M02034:409:000000000-BFKT7:1:2105:27641:8288 1:N:0:35
AAAGTCGAGGTGCCTAAAGTGGCAACCCAGACTGGGGATAGTGTTGGTGGTGTAGAGCTTCCTGTAGCCGCATGGTGTTCGTACTTAAATATGGAACTAACCATTCCAATTTTCGCTGTCTCTTATACACATCTCCG
+
3>A3>FB@BD2AGFGGGFGGFGGHFGFEGHHAGGCAECEAFDFF5FFAA?EE13GAA5BCBGFFF5F5ABE0EEF5BBB@EEC1?FFBD4FDFF33FGFF313B34B4?GGHHBEEEE?BBEFHBFF44BFGGGG2?
@M02034:409:000000000-BFKT7:1:2105:14909:8289 1:N:0:35
AAAGTCGAGGTGCCTAAAGTGGCAACCCAGACTACGACGAAGGTTGGTGGTGTAGAGCTTCCTGTAGCCGCATGGCGTTCGTACTTAAATATGGAACTAACCATTCCAATTTTCGCTGTCTCTTATACACATCTCCGAGCCCACGAGACA
+
AAABAFCCCCBAGGGGGGGGGGGGHHGGGAGGHGHGEGFGEDFGGFCGFGEFFFHFGHHHHHHGGHHFGFGGGGHHGGGGGGHHHHHHHHHHHGHGFHHGHHGHGHFHHHHHHFGGGCGFHGHHHHHHHHFHGHDGE?/@CGHGGGGGGC
@M02034:409:000000000-BFKT7:1:2105:9469:8295 1:N:0:35
AAAGTCGAGGTGCCTAAAGTGGCAACCCAGACTCCTAATAAGGTTGGTGGTGTAGAGCTTCCTGTAGCCGCATGGCGTTCGTACTTAAATATGGAACTAACCATTCCAATTTTCGCTGTCTCTTATACACATCTCCGAGCCCACGAGACA
+
ABBBBFBBDBBBGGGGGGGGFCGHHHHGCGHGHGHHBHGFHGHHHBEEFEEFHGHGGFHHHFHGHHHHHGEEEEHHFEEFEEFGHHGFFHFHHFDGFHGHHHGHHHHHHGHHHHEGGGGHHHHHDG4DFHHFGHHGFC<?CEGEGC/?D<
@M02034:409:000000000-BFKT7:1:2105:27613:8297 1:N:0:35
AAAGTCGAGGTGCCTAAAGTGGCAACCCAGACTGGGGATAGTGTTGGTGGTGTAGAGCTTCCTGTAGCCGCATGGCGTTCGTACTTAAATATGGAACTAACCATTCCAATTTTCGCTGTCTCTTATACACATCTCCGAGCC
+
AABAADAAD2AAGGGGGCFGGGGHHHHGGHAACGDAEGGHFFHHFHHDF1FFGHHBGHHGHH5FFFEDGGGGGEF1EEEFEEGHGGHFFHEHH33BFGFHFC3FGHGBDGGHHFEEG?FGHHGHDFFFHFHHH3FGD/<BD
@M02034:409:000000000-BFKT7:1:2105:15660:8300 1:N:0:35
AAAGTCGAGGTGCCTAAAGTGGCAACCCAGACTGCTAGTTCTGTTGGTGGTGTAGAGCTTCCTGTAGCCGCATGGCGTTCGTACTTAAATATGGAACTAACCATTCCAATTTTCGCTGTCTCTTATACACATCTCCGAGCCCACGAGAC
+
CCCCCFCCCCBCGGGGGGGGGGGHHHHGGHHGHFHHHEFFHFFGGHFGGGGGHHHHHHHHHHHHHHHHHGGFGGHHGGGGGGHHHHHHHHHHHGFFHHHGHHHHHHHHHHHHHHGGGGGHHHHHDF4DDC2FHHFFFB?DCFGFGGCDA
@M02034:409:000000000-BFKT7:1:2105:9481:8309 1:N:0:35
AAAGTCGAGGTGCCTAAAGTGGCAACCCAGACTCCTAATAAGGTTGGTGGTGTAGAGCTTCCTGTAGCCGCATGGCGTTCGTACTTAAATATGGAACTAACCATTCCAATTTTCGCTGTCTCTTATACACATCTCCGA
+
>>AA3B3AD@AAFGGGFGGGGGGFHHHGGHHGHFFFDFHH5EHHHHCEGC?FGHHFGFGHHGHHHFFFGGGGGGHGGGGGGGHHHHGFHHGFHGFFEF3@GHEHHBB4?EGHGGEEFGGFGEFHFH4G2?1FBGFD/<
@M02034:409:000000000-BFKT7:1:2105:9887:8317 1:N:0:35
AAAGTCGAGGTGCCTAAAGTGGCAACCCAGACTAAGAATCAGGTTGGTGGTGTAGAGCTTCCTGTAGCCGCATGGCGTTCGTACTTAAATATGGAACTAACCATTCCAATTTTCGCTGTCTCTTATACACATCTCCGAGCCCACGAGACA
+
BBBBBFBBBBBBGGGGGGGGGGGHHHHGGHHGHGBGHHHHGFGHHHGGGGGFF3F5GFHHHHHHHGGFFGGCGGFFCGGGGGCHHHHHBGHHHE3BFGHHFF3FGHGGHGHHGFEGFGEGEGHHFFHFFCGGHHHDE/<CFFEG//?DE?
@M02034:409:000000000-BFKT7:1:2105:11351:8328 1:N:0:35
AAAGTCGAGGTGCCTAAAGTGGCAACCCAGACTTCGTCTGCTGTTGGTGGTGTAGAGCTTCCTGTAGCCGCATGGCGTTCGTACTTAAATATGGAACTAACCATTCCAATTTTCGCTGTCTCTTATACACATCTCCGAGCCCACGAGACA
+
CCCCBFBCCCCCGGGGGGGGGGGHHHGGGHHGHHHGHGHGHHHHHHEEFGFFHGGGHHHHHHHHHHHHHGGGGGHHGGGGGGHHHHHGEHHHHEHGHHHHHHGHHHHHHHHHHHGGGGGGHHHHHHHHHFHHHHHHGCCGGGHGGGGGGG
@M02034:409:000000000-BFKT7:1:2105:8651:8335 1:N:0:35
AAAGTCGAGGTGCCTAAAGTGGCAACCCAGACTCATAAGGCGGTTGGTGGTGTAGAGCTTCCTGTAGCCGCATGGCGTTCGTACTTAAATATGGAACTAACCATTCCAATTTTCGCTGTCTCTTATACACATCTCCGAGCCCACGAGACA
+
ABCBBFBBCCCCGGGGGGGGGGGHHHHGGHHGH33BGHHFHGGGGGGAFFEGHFHBFGHHFHHHFFHEGGGEGGHFCEFGGEFHHHHHHFHHHHBFHHHHGHFHFFFFFGHHHFDFGGGHHHHH3GHHHGFHHHFHE<@?GGHGCFGGG<
@M02034:409:000000000-BFKT7:1:2105:7044:8340 1:N:0:35
AAAGTCGAGGTGCCTAAAGTGGCAACCCAGACTAATACGACTGTTGGTGGTGTAGAGCTTCCTGTAGCCGCATGGCGTTCGTACTTAAATATGGAACTAACCATTCCAATTTTCGCTGTCTCTTATACACATCTCCGAGCCCACGAGACA
+
BCCCCFBCBCBBGGGGGGGGGGGGHHHGGHHGHHHHHFGGEGGHHHHGGGEFGHHHHHHHHHHHHHHHHGGGGGHHGEGGGGHHHHHHHHGHHHGHHHHHHHHHHHGHHHHHHHGGGGGHHHHHHHHHFHHHHHHFDDGGGGHGGFGGGF
@M02034:409:000000000-BFKT7:1:2105:12506:8350 1:N:0:35
AAAGTCGAGGTGCCTAAAGTGGCAACCCAGACTACTTGTCATGTTGGTGGTGTAGAGCTTCCTGTAGCCGCATGGCGTTCGTACTTAAATATGGAACTAACCATTCCAATTTTCGCTGTCTCTTATACACATCTCCGAGCCCACGAGACA
+
AABBAFABBBBBGGGGGBGGFGGGFHHFGHHGHHHHHHHHFHHHHGHEGGEFGHHHHHHHHHHGGGHHHGGGGGHHGGGGGEHHHHFHHHGHHHHFHHGGHHFHHHHHHHHHHHGGGGGEEHHHHHHHHHFHFFDFC/C?CFHGGGGGG<
@M02034:409:000000000-BFKT7:1:2105:4998:8351 1:N:0:35
AAAGTCGAGGTGCCTAAAGTGGCAACCCAGACTCGGCAGACGGTTGGTGGTGTAGAGCTTCCTGTAGCCGCATGGCGTTCGTACTTAAATATGGAACTAACCATTCCAATTTTCGCTGTCTCTTATACACATCTCCGAGCCCACGAGACA
+
AAAAADAABBABGGGGGGGGGBFHHHHGGFHGHHGGGGEFGEGFGCGGGGEFHHHDGHHHFHHGHHHGHGGGGGHHGGGGGGFEFFHBFGFHHHGHHHGHHHGHHHHHHHHHHGGGGGDGDGHHHHFGHHHGHHHHF/@C>FGFGGCGG<
@M02034:409:000000000-BFKT7:1:2105:18312:8352 1:N:0:35
AAAGTCGAGGTGCCTAAAGTGGCAACCCAGACTGGGTTTTGGGTTGGTGGTGTAGAGCTTCCTGTAGCCGCATGGCGTTCGTACTTAAATATGGAACTAACCATTCCAATTTTCGCTGTCTCTTATACACATCTCCGAGCCCACGAGACA
+
BBBBBFBABBBBGGGGGGGFGGGHHHHGGHHGHHCG3A2FF?FGEG0EF1FC13D5AD3A5BFGGF@5@AE@EE?1>>>CEA21EEHB3FGD?33?FGHF303B3BF4BB3F44/?E/?F3FG333BFFC22FF>@E//<@FHFC/<.EF
@M02034:409:000000000-BFKT7:1:2105:10645:8354 1:N:0:35
AAAGTCGAGGTGCCTAAAGTGGCAACCCAGACTGATCGTCGTGTTGGTGGTGTAGAGCTTCCTGTAGCCGCATGGCGTTCGTACTTAAATATGGAACTAACCATTCCAATTTTCGCTGTCTCTTATACACATCTCCGAGCCCACGAGACA
+
BCCCBFBCCCCCGGGGGGGGGGGHHHHGGHHGHHFHHGHHGGGHHHHGFGEFGHHHHHHHHHHHHHHHHGGGGGHHGGGGGGHHHHHHHHHHHHHHHHHHHHHHHHHHGHHHHHGGGGGHHHHHHHHHHHHHHHHFGGGGGGHGGCGGGF
@M02034:409:000000000-BFKT7:1:2105:19447:8356 1:N:0:35
AAAGTCGAGGTGCCTAAAGTGGCAACCCAGACTATGGGTAATGTTGGTGGTGTAGAGCTTCCTGTAGCCGCATGGCGTTCGTACTTAAATATGGAACTAACCATTCCAATTTTCGCTGTCTCTTATACACATTCCGAGCCCACGAGACAG
+
AAAA>FAABBBAGGGFGGGBFGGFHHHGGGHGHBBFGHFGHHFHHGFFGG2AFGGGFHHHHHHHHFHGFGGGGGHHGEGGFFFHFHGDHGHFGGFHFHE3EC@GFHBFGFBGHFGGGGFHHHHHFHFHFFHHHHFC?CF@FECDGGFDGF
@M02034:409:000000000-BFKT7:1:2105:27146:8357 1:N:0:35
AAAGTCGAGGTGCCTAAAGTGGCAACCCAGACTCAGAAGAATGTTGGTGGTGTAGAGCTTCCTGTAGCCGCATGGCGTTCGTACTTAAATATGGAACTAACCATTCCAATTTTCGCTGTCTCTTATACACATCTCCGAGCCCACGAGACA
+
AAAAAFAADDAAGGGG1FGGGFEHHHHGGHHGG11BDDG1AFGHHHGEFFFFHHHFGHHHHGHHGHHFHGGEGGHFGGGAFFHHHHHFHHHHHGHHHGFGHHFHHHGHHHHHHHGGGGGGHHHHGFHFFFDGHHHHF?CCCGHGG/AEGF
@M02034:409:000000000-BFKT7:1:2105:8789:8360 1:N:0:35
AAAGTCGAGGTGCCTAAAGTGGCAACCCAGACTAGTACGCAGGTTGGTGGTGTAGAGCTTCCTGTAGCCGCATGGCGTTCGTACTTAAATATGGAACTAACCATTCCAATTTTCGCTGTCTCTTATACACATCTCCGAGCCCACGAGAC
+
AABCCFCCCCBCGGGGGGGGGGGHHHHGGHHGHGHGGHGGGGGGGHGGGGFFHHHFHHHHGHHHHHHGHGGGGGHHGGGGGGHHHHHHHHHHHHHGHHHHHHHHHHHHFGHHHHGGGGGGHGHHHHHHHHHHGHHBDBDCGGGGGCGFG
@M02034:409:000000000-BFKT7:1:2105:7644:8365 1:N:0:35
AAAGTCGAGGTGCCTAAAGTGGCAACCCAGACTGGTTCTCCTGTTGGTGGTGTAGAGCTTCCTGTAGCCGCATGGCGTTCGTACTTAAATATGGAACTAACCATTCCAATTTTCGCTGTCTCTTATACACATCTCCGAGCCCACGAGAC
+
BBBBBFBBBBBBGGGGGGGGGGGHHHHGGHHGH32BF5BG5AFHGGHGGGGGHHHGGHHHHHHHGHHHHGGEGGHHGFGGGGHHHHHGGHHHHHGHFHHHHHHGHHHHGGHHHFGGGGEGHHHHHHHHHHGHHHHGGC?GDGGGCCGCG
@M02034:409:000000000-BFKT7:1:2105:7802:8366 1:N:0:35
AAAGTCGAGGTGCCTAAAGTGGCAACCCAGACTACTCCTCCTGTTGGTGGTGTAGAGCTTCCTGTAGCCGCATGGCGTTCGTACTTAAATATGGAACTAACCATTCCAATTTTCGCTGTCTCTTATACACATCTCCGAGCCCACGAGACA
+
BBBBBFBBBBBBGGGGGGGGGGGHHHGGGCHGHGHHHGHHGHHHHGHGGGGGHGGAGHHHHHHHHFHEHGGGGGHHGGGGGGHHHHHB3GFHHH33FBFFFCFGFHFHBGHHHG/FGGFHHHGHHHHHFFHHHHFDG/DCCCGEGGGGG?
@M02034:409:000000000-BFKT7:1:2105:17490:8367 1:N:0:35
AAAGTCGAGGTGCCTAAAGTGGCAACCCAGACTAAGACGAATGTTGGTGGTGTAGAGCTTCCTGTAGCCGCATGGCGTTCGTACTTAAATATGGAACTAACCATTCCAATTTTCGCTGTCTCTTATACACATCTCCGAGCCCACGAGACA
+
AABBAFBBBBBBGGGGGGGGGGGHHHHGGGGGHHGHGHGGGHHHHHHDFGEFGHGGHHGFHHHHHHHGHGGFGGHHGGGGGGGHHHGGHHHHHHFFFHHHHGFFHHGHGGFHHGGGGGEHHBGHGGGFGFHHGHHFD?C?CCGGGCGEGF
@M02034:409:000000000-BFKT7:1:2105:8804:8370 1:N:0:35
AAAGTCGAGGTGCCTAAAGTGGCAACCCAGACTAGTAC
+
BBBBBFBBBDABGGGGGGGGGFGHHHHGGGCGH3FHB5
@M02034:409:000000000-BFKT7:1:2105:10635:8371 1:N:0:35
AAAGTCGAGGTGCCTAAAGTGGCAACCCAGACTGATCGTCGTGTTGGTGGTGTAGAGCTTCCTGTAGCCGCATGGCGTTCGTACTTAAATATGGAACTAACCATTCCAATTTTCGCTGTCTCTTATACACATCTCCGACCCCACGAGAC
+
>3A33BAABBABGGGGCGCAFGEHHHHGGHHGHHGFGEEGGGGHGHHEFE1F1DGHHEFHHHHGD5FFGEGCGGHHGEEGGGFGHHDFDHHHFEFFFF3FCHHGHD4EHHHHBFEGDEGHHEHFBGDFBFDCGFB1?@/><EDG?/@AD
@M02034:409:000000000-BFKT7:1:2105:7820:8374 1:N:0:35
AAAGTCGAGGTGCCTAAAGTGGCAACCCAGACTACTCCTCCTGTTGGTGGTGTAGAGCTTCCTGGA
+
BBBBBFABBBBBGGGGGGGGGGGHHHHGGDHGHHF5BAGFCGHHDH2EA2BAA3D5A53B5FGE3A
@M02034:409:000000000-BFKT7:1:2105:9708:8375 1:N:0:35
AAAGTCGAGGTGCCTAAAGTGGCAACCCAGACTAATAATAAGGTTGGTGGTGTAGAGCTTCCTGTAGCCGCATGGCGTTCGTACTTAAATATGGAACTAACCATTCCAATTTTAGCTGTCTCTTATACACATCTCCGAGCCCACGAGACA
+
BCCCBFABBCCBGGGGGGGGGGGHHHHGGHHGHFFFAGHGHHHHHHGGGGFGHHHFHHHHHHHHHHHHHGGGGGHHGEGGGGHHHHGHHHHHHHFHGHFGGHGHHHGHHHHHHHFHHHHHHHHHHHHHHHHHHHFGD@CDFGHGGGFGG?
@M02034:409:000000000-BFKT7:1:2105:8345:8388 1:N:0:35
AAAGTCGAGGTGCCTAAAGTGGCAACCCAGACTTTTAATACTGTTGGTGGTGTAGAGCTTCCTGTAGCCGCATGGCGTTCGTACTTAAATATGGAACTAACCATTCCAATTTTCGCTGTCTCTTATCA
+
ABBBBFBBBBABGGGGGGGGGFGFHHHGGHHGH55DE3D55DFGHFHGGGGG1EG5AFHHBGHGGEGEGEGGGGGCFEEGGGFHGFHEFGHGFH33GGHHGHEHHHGEFHHGHHGGGGEGHHFEF?3?
@M02034:409:000000000-BFKT7:1:2105:13554:8393 1:N:0:35
AAAGTCGAGGTGCCTAAAGTGGCAACCCAGACTAATTCGCCGGTTGGTGGTGTAGAGCTTCCTGTAGCCGCATGGCGTTCGTACTTAAATATGGAACTAACCATTCCAATTTTCGCTGTCTCTTATACACATCTCCGAGCCCACGAGACA
+
BCCCAFBCCCCCGGGGGGGGGGGHGHHGGHHGHHHHHHGGGGGFGGGGGGGFHHHHHHHHHHHHHHHHHGGGGGHHGGGGGGHHHHHGFHHHHHGGHHHHHHHHHHGHHHHHHFGGGGGGHHHGGHHHGHHHHHHFE>DCGGHGGGCDGF
@M02034:409:000000000-BFKT7:1:2105:17737:8404 1:N:0:35
AAAGTCGAGGTGCCTAAAGTGGCAACCCAGACTCATGATACGGTTGGTGGTGTAGAGCTTCCTGTAGCCGCATGGCGTTCGTACTTAAATATGGAACTAACCATTCCAATTTTCGCTGTCTCTTATACACATCTCCGAGCCCACGAGACA
+
BCCBAFBBCCBCGGGGGGGGGGGHHHHGGHHGHHGHHHHHHGGHGGGGGGEFGHHFHHHHHHHHHHHHHGGEGGHHGGGGGEHHHHHGHHHHHHGHHHHHHHHHHHHHGHHHHHGGGGGHHHHHHHHHHFHHHHGHGFGCGGHGGGCDGF
@M02034:409:000000000-BFKT7:1:2105:13564:8409 1:N:0:35
AAAGTCGAGATGCCTAAAGTGGCAACCCAGACGAATTCGCCGGTTGGTG
+
AAAAAFAA11>@GGGCCGBBFFFHHHFFGHGE0AEHCHGGGGGAE/A/A
@M02034:409:000000000-BFKT7:1:2105:5028:8416 1:N:0:35
AAAGTCGAGGTGCCTAAAGTGGCAACCCAGACTTCGCATAGTGTTGGTGGTGTAGAGCTTCCTGTAGCCGCATGGCGTTCGTACTTAAATATGGAACTAACCATTCCAATTTTCGCTGTCTCTTATACACATCTCCGAGCCCACGAGACA
+
BBAABFABDBABGFGGGGGGGBFFHHHFFDGGHHGFDGDEHFHHHHHGGGEFGHHFGHHHFGHFGGHEHGGGGGHHGGGGGGHFGHHHFGGGHHHGHHHHHHFHHHHHHHGHHHGGGGEFFHHHHHHHHHHHGHHHFGGGCGHGGGGFFF
@M02034:409:000000000-BFKT7:1:2105:20057:8422 1:N:0:35
AAAGTCGAGGTGCCTAAAGTGGCAACCCAGACTATGCGTGGGGTTGGTGGTGTAGAGCTTCCTGTAGCCGCATGGCGTTCGTACTTAAATATGGAACTAACCATTCCAATTTTCGCTGTCTCTTATACACATCTCCGAGCCCACGAGACA
+
BBBCBFBBBBABGGGFGGGGGGGHGGHGGHHGHHHHHGEGGGGGGGGEFGEFGFGGGHHHFGHHGHHGHGGGGGHHGGGGGGHHHHGGHHGHHHGHHHGGHHGHHHHHHHHHHGGGGGGHHHHHGHHHGHGHHHHGGDCGGGHGGGGGGF
@M02034:409:000000000-BFKT7:1:2105:15909:8423 1:N:0:35
AAAGTCGAGGTGCCTAAAGTGGCAACCCAGACTACTCAGGAGGTTGGTGGTGCAGAGCTTCCTGTAGCCGCATGGTGTTCGTTCTTAAATATGGTTCTAACTATTCCAATTTTCGCTGTCTCTTATACACATCTCCGAGCCCACGAGAC
+
BBCCBFCCCCCCGGGGGGGGGGGHHHHGGHH2G33B3A33A2BF2F2A11BA33D5A3A35B5555B53A>0EE15B1>@?131?BG43BF4@343B3FH334D44D44D3F44/?EE/34DF44?B?GE3?FFG2C/>C?F/?<></C
@M02034:409:000000000-BFKT7:1:2105:10997:8424 1:N:0:35
AAAGTCGAGGTGCCTAAAGTGGCAACCCAGACTGAGAATAAGGTTGGTGGTGTAGAGCTTCCTGTAGCCGCATGGCGTTCGTACTTAAATATGGAACTAACCATTCCAATTTTCGCTGTCTCTTATACACATCTCCGAGCCCACGAGACA
+
ABBABFBBBBABGGGGGGGGGGGHHHHGGHHGHGGFFHGHDFGHFBEFEEEFF3GBGFFG5FGHEBGEHEE?EEHAEBEGGDBEEGHGBGHHFFE@GFGH303FFDGBGGDGD?EDFF?EEGGF4BFFGF2FGHH2F/CCDGHGGCDDG?
@M02034:409:000000000-BFKT7:1:2105:21137:8434 1:N:0:35
AAAGTCGAGGTGCCTAAAGTGGCAACCCAGACTAGTCCTACGGTTGGTGGTGTAGAGCTTCCTGTAGCCGCATGGCGTTCGTACTTAAATATGGAACTAACCATTCCAATTTTCGCTGTCTCTTATACACATCTCCGAGCCCACGAGACA
+
AA?AAFABBBAAFFCGGGGGGCGCFEFECDDFHCHDGEEHGGCHFCCEFAEFHBGDEFHHHBGFGHFHHGGFEFHFGGGFGFHHHHFBEGHHHFGDFGHHHGFGHHHGGFEHHGEEGFGHHGGHDG?GBGGFFFFHEC/<DGGFGGCGA?
@M02034:409:000000000-BFKT7:1:2105:20067:8437 1:N:0:35
AAAGTCGAGGTGCCTAAAGTGGCAACCCAGACTATGCGTGGGGTTGGTGGTGTAGAGCTTCCTGTAGCCGCATGGCGTTCGTACTTAAATATGGAACTAACCATTCCAATTTTCGCTGTCTCTTATACACATCTCCG
+
>>AA13>>D1>1AFFGGFG3A1FBFECG0AEF1AFGFGAECCCAAEEEFE/B/FFEEDDGG1FGBGBFFE?/EEHHEEGEG/C/C2>FFHEFFHB>EFBFFF11FDFFBGHHHFG?C/?DF2FF1GB>B1@HHHG1?
@M02034:409:000000000-BFKT7:1:2105:8378:8439 1:N:0:35
AAAGTCGAGGTGCCTAAAGTGGCAACCCAGACTGCGTCTCATGTTGGTGGTGTAGAGCTTCCTGTAGCCGCATGGCGTTCGTACTTAAATATGGAACTAACCATTCCAATTTTCGCTGTCTCTTATACACATCTCCGAGCCCACGAGACA
+
BCBCCFCCCCCAFGGGGGGGGGGGHHHGGHHGHGHGFGGHHHHHHHHGGGEFGHHFHHHHHHHHHGHGHGGGGGHHGGGGFFHHHHHHHHHHHHFFFFHGHHFHHHHHHHHHHHGGGGEFHHHHHHGHGHEHHHGHFFG?CGHGGGGGGH
@M02034:409:000000000-BFKT7:1:2105:26885:8440 1:N:0:35
AAAGTCGAGGTGCCTAAAGTGGCAACCCAGACTGAGGATTCGGTTGGTGGTGTAGAGCTTCCTG
+
AA?>AB?A?DA4ACFFGGFGGB2FFHHDGFF2FFHFGBGCA222EE21B1EFA3EBE5FGB355
@M02034:409:000000000-BFKT7:1:2105:17259:8444 1:N:0:35
AAAGTCGAGGTGCCTAAAGTGGCAACCCAGACTAATAATCATGTTGGTGGTGTAGAGCTTCCTGTAGCCGCATGGCGTTCGTACTTAAATATGGAACTAACCATTCCAATTTTCGCTGTCTCTTATACACATCTCCGAGCCCACGAGAC
+
BBCCCFCBCBBBGGGGFGGGGGGHHHHGCGEGHHGHHHHGHHHHHHHGGFEFHHGHHHHHHHHHHHHHHGGGGGHHGGGGGGHHHHGHHHHHHHHHHGFHHHHHHHGHGHHHHHGGGGGHHHHHBGGGHHFHHGHHGCGGGGEGGGGCD
@M02034:409:000000000-BFKT7:1:2105:20291:8447 1:N:0:35
AAAGTCGAGGTGCCTAAAGTGGCAACCCAGACTGCGAATAATGTTGGTGGTGTAGAGCTTCCTGTAGCCGCATGGCGTTCGTACTTAAATATGGAACTAACCATTCCAATTTTCGCTGTCTCTTATACACATCTCCGAGCCCACGAGACA
+
AABCAFCCCCBCGGGGGGGGGGGHHHHGGHHGHHHGGGGGHHHHHHHGFGEFGGHGGHHHHHHHGHHHHFGGGGHHGGGGGFHHHHHHHHHHHHHGHHHGHHHHHHGHHHHHHHGGGGFHHGHHHHHHHFHHHHHGGDCDFGHGGGGGGF
@M02034:409:000000000-BFKT7:1:2105:19559:8449 1:N:0:35
AAAGTCGAGGTGCCTAAAGTGGCAACCCAGACTCGGACGCAGGTTGGTGGTGTAGAGCTTCCTGTAGCCGCATGGCGTTCGTACTTAAATATGGAACTAACCATTCCAATTTTCGCTGTCTCTTATACACATCTCCGAGCCCACGAGACA
+
BBCBBFCCCBAAGGGGGGGGGGGHHHHGGHHGHHGGGGGGGGGHHHGEFGEFGHHHHHHHHHHHGHHGHGGGGGHHGGGGGFHHHHHHHHHHHHGFHHGFHHHHHHGHHHHHHHGGGGGHHHHHHHHHGHFHHHHHGCGGCGFGGGGGFG
@M02034:409:000000000-BFKT7:1:2105:5676:8457 1:N:0:35
AAAAGTCGAGGTGCCTAAAGTGGCAACCCAGACTCCGATGAGTGTTGGTGGTGTAGAGCTTCCTGTAGCCGCATGGCGTTCGTACTTAAATATGGAACTAACCATTCCAATTTTCGCTGTCTCTTATACACATCTCCGAGCCCACGAGA
+
AABBBFFA@DBAGGGGGGFFBGBFHHHHGGHHGHHHEFGGEFFFGGHHEFGEFBBF5DFGHHHHHHGHHEFE@EGHFGEGGGFHHHHGHBFGHHHFBGFEHHHF?DFFHBGHHHFGGFGGHGGGGHGHGGHFHFFGBDGGFGEHECF/C
@M02034:409:000000000-BFKT7:1:2105:22804:8467 1:N:0:35
AAAGTCGAGGTGCCTAAAGTGGCAACCCAGACTAGT
+
ABBCAFBBCCBCGGGGGGGGGGGHHHHGGHHGG335
@M02034:409:000000000-BFKT7:1:2105:3626:8474 1:N:0:35
AAAGTCGAGGTGCCTAAAGTGGCAACCCAGACTCAGCCGACTGTTGGTGGTGTAGAGCTTCCTGTAGCCGCATGGCGTTCGTACTTAAATATGGAACTAACCATTCCAATTTTCGCTGTCTCTTATACACATCTCCGAGCCCACGAGAC
+
BBBBBFBBBBAAGGGGGGGGGGFFBFHFGGGGHHBB33EGC2EGGHHGGGGGHHHDGHHHHFHHHFHGHGGEFGHHGGGGGGEHHHHGDFGHHGGFFGFGHHGHHHFHHHHHHGGGGGGHHGHHFGFF3FHHHGGGD/CCGGHGCFGDF
@M02034:409:000000000-BFKT7:1:2105:25741:8478 1:N:0:35
AAAGTCGAGGTGCCTAAAGTGGCAACCCAGACTTCGCCTGCTGTTGGTGGTGTAGTGCTTCCTGTAGCCGCATGGCGTTCGTACTTAAATATGGAACTAACCATTCCAATTTT
+
>AAAAF1AA@>AGFGFG1GFGD00BG0AFHHGH2F00BE/F1BBFG/EECGE/1D2B1DGF1EGHGG2BEC/EFE0EE@F?>0>>FGDFFHFDHBB1@BFGFHHFHHF2B1FF
@M02034:409:000000000-BFKT7:1:2105:26712:8479 1:N:0:35
AAAGTCGAGGTGCCTAAAGTGGCAACCCAGACTAAGAATCAGGTTGGTGGTGTAGAGCTTCCTGTAGCCGCATGGCGTTCGTACTTAAATATGGAACTAACCATTCCAATTTTCGCTGTCTCTTATACACATCTCCGAGCCCACGAGACA
+
CCCCCFCCCCBBGGGGGGGGGGGHHHHGGHHGHFDGGHHHHFHHGFGGFDEFAAGDEBFGFHHHHHGAFEF>EGHEEEFAE?CFGGFDGGHGHHFFFFHGEGHGFHHFHGFHE4EEGEE?GGHG4FFFHFECGFHDF/BGCG/?BGFDG?
@M02034:409:000000000-BFKT7:1:2105:24431:8483 1:N:0:35
AAAGTCGAGGTGCCTAAAGTGGCAACCCAGACTAATAAGAATGTTGGTGGTGTAGAGCTTCCTGTAGCCGCATGGCGTTCGTACTTAAATATGGAACTAACCATTCCAATTTTCGCTGTCTCTTATACACATCTCCGAGCCCACGAGA
+
CCCCBFBABCCBGGGGGGGGGGGHHHHGGHHGH3FH55A5AFGGGHHGFGEFHHHHHHHHHHHHHHHHHGGGGGHHGGGGGGHHHHHHHHHHHGHHHHHHHHGHHHHHHGHHGBFFAAE34FFHGGFFFHBGCGF?EBB@DF/</BFF
@M02034:409:000000000-BFKT7:1:2105:11848:8483 1:N:0:35
AAAGTCGAGGTGCCTAAAGTGGCAACCCAGATGGTGTTGAGGTTGGTGGTGTAGAGCTTCCTGTAGCCGCATGGCGTTCGTACTTAAATATGGAACTAACCATTCCAATTTTCGCTGTCTCTTATACACATCTCCGAGCCCACGAGACAG
+
CCCCBFCBCCCCGGGGGGGGGGGHHHHGGHHHHHHHHGHHHHGHHGGGGEGHHHHHHHHHHGHHHHHGGGGGGHHEEGGGGGHHHHHHHHHHHGHFHFGHHFHHHHHGGHHHHGGGGEGHHHHFHHFFHHHHHHHGGGGCGHGGGCGGHG
@M02034:409:000000000-BFKT7:1:2105:18651:8487 1:N:0:35
AAAGTCGAGGTGCCTAAAGTGGCAACCCAGACTAATAATCAGGTTGGTGGTGTAGAGCTTCCTGTAGCCGCATGGCGTTCGTACTTAAATATGGAACTAACCATTCCAATTTTCGCTGTCTCTTATACACATCTCCGAGCCCACGAGACA
+
ABBBAFBBBBABGGGGGGGGGGGHHHHGGGHGHHHHHHGHHHHHHHGGFGAFHHHGHGHHHHHHHHHHHGGGGGHHFEGGGFHGHHFHHHHHHHGHGHFHHHGHGHGFFHHHHHGGGGGHHGHHHHHHGHBHHFDGG?CCCGFEGGGGGH
@M02034:409:000000000-BFKT7:1:2105:10341:8490 1:N:0:35
AAAGTCGAGGTGCCTAAAGTGGCAACCCAGACTGGGGGGGAGGTTGGTGGTGTAGAGCTTCCTGTAGCCGCATGGCGTTCGTACTTAAATATGGAACTAACCATTCCAATTTTCGCTGTCTCTTATACACATCTCCGAGCCCACGAGACA
+
BCBBCFCCCCCCGGGGGGGGGGGHHHHGGHHGHHHHGGGGGGGGHHGGEFCEEGGFFGGGGGGGFGGGGGGGGGGFFFFFFFFFFFFFFFFFFFFFFFFFFFFFFFFFFFFFFFFFFFFFFFFFFFFFFFFFFFFFFFFFFFFFFFFFFF
@M02034:409:000000000-BFKT7:1:2105:17801:8509 1:N:0:35
AAAGGTCGAGGTGCCTAAAGTGGCAACCCAGACTAATAATCAGGTTGGTGGTGTAGAGCTTCCTGTAGCCGCATGGCGTTCGTACTTAAATATGGAACTAACCATTCCAATTTTCGCTGTCTCTTATACACATCTCCGAGCCCACGAGAC
+
ABBB?BDDDBBAGGGGFGGGGGHGCHHHGGHHGHHFHHCFHFGHHGHGEGGAFEFGEGHHHHFHHFFGHFEEEEEG1EGGAEEGHHHHHGHHHHHGFCGHHHHFFGHGHFGHHG?EGEEEEFFFGFHGGFFHHFGHGAC@GGEHF@CGCA
@M02034:409:000000000-BFKT7:1:2105:10718:8520 1:N:0:35
AAAGTCGAGGTGCCTAAAGTGGCAACCCAGACTAATAAGAATGTTGGTGGTGTAGAGCTTCCTGTAGCCGCATGGCGTTCGTACTTAAATATGGAACTAACCATTCCAATTTTCGCTGTCTCTTATACACATCTCCGAGCCCACGAGACA
+
AAAA>FAABBAAGGGGFDGFGGGGHHHGGGHGHFHHGHHHHHFHHFHGEG2FGHHDFEHGHHHHEHHHHGGEGGHFGFGFFFFHHHHFFHHHHGGDGFGFGHFHHGFHGGHHHHGGGGGGBGGHFHGHEHDBGFFD?/CCCFHGGCFFG?
@M02034:409:000000000-BFKT7:1:2105:12455:8520 1:N:0:35
AAAGTCGAGGTGCCTAAAGTGGCAACCCAGACTAATAAGAATGTTGGTGGTGTAGAGCTTCCTGTAGCCGCATGGCGTTCGTACTTAAATATGGAACTAACCATTCCAATTTTCGCTGTCTCTTATACACATCTCCGAGCCCACGAGACA
+
AAABBFCCCCAAGGGGGGGGGGGHHHHGGHHGHHGHFGGDGFHHHHGEFFEFHGHGHHHGHBHHHHHHHGGGGGHHGGGGGGHHHHHHHHGHHHGHGHHHHGHHEHHHHHHHHHGGGGGGHGHHFHGHHHHHHHHGC@CGGGHGGGGGGF
@M02034:409:000000000-BFKT7:1:2105:8653:8529 1:N:0:35
AAAGTCGAGGTGCCTAAAGTGGCAACCCAGACTAATAGGAATGTTGGTGGTGTAGAGCTTCCTGTAGCCGCATGGCGTTCGTACTTAAATATGGAACTAACCATTCCAATTTTCGCTGTCTCTTATACACATCTCCGAGCCCACGAGACA
+
>AAA>FABBBABGGGGFGGGGGGHHHHGGGHGHHFGFHGC5FFGFFEEEG?FAFG5FFHHFHHHFFFFBEGFGGGFFE/CE>?EGHHFHHHGEF33EGBE3B3GGFHBGGGHG?>FEEEHHFFGFHHHFFGHFHH2?/CFGAG/<<@C/?
@M02034:409:000000000-BFKT7:1:2105:13552:8530 1:N:0:35
AAAGTCGAGGTGCCTAAAGTGGCAACCCAGACTATGAATAAGGTTGGTGGTGTAGAGCTTCCTGTAGCCGCATGGCGTTCGTACTTAAATATGGAACTAACCATTCCAATTTTCGCTGTCTCTTATACACATCTCCGAGCCCACGAGACA
+
CCCCBFCCCCABGGGGGGGGGGGHHHHGGHHGHHHHHHHHHHHFGHGGGGFGHHHFHHHHHHHHHHHGGGGGGGHHGGGGGGHHHHHHGHHHHHFHFHHHHHFHHHHHHHHHHHGGGFGHHHHHHHHHHHHFHHHEGCFGGGHGGGGGGE
@M02034:409:000000000-BFKT7:1:2105:10697:8530 1:N:0:35
AAAGTCGAGGTGCCTAAAGTGGCAACCCAGACTAATAAGAATGTTGGTGGTGTAGAGCTTCCTGTAGCCGCATGGCGTTCGTACTTAAATATGGAACTAACCATTCCAATTTTCGCTGTCTCTTATACACATCTCCGAGCCCACGAGACA
+
BBBBBFABBBBBGGGGGGGGGGGHHHHGGFHGHHFHHHHHHHHFHHGGGGEFGHHBGHGHHHHGGFHEHGGGGGHGGGGGGGHHHHHHFGHHHHFFFFHHHHGHHHHGHHHHHGGDGGGFHHHHHHGG?3?GGHHHG/CCCFHGGCCDD?
@M02034:409:000000000-BFKT7:1:2105:21938:8539 1:N:0:35
AAAGTCGAGGTGCCTAAAGTGGCAACCCAGACTTCTCCTTCGGTTGGTGGTGTAGTGCTTCCTGTAGC
+
BBAAADABDBAAGGBGGGGDGFFFCDGEGHDGH55F355D5FAFAF2A1AA1A3DA355A5B5F5555
@M02034:409:000000000-BFKT7:1:2105:24859:8539 1:N:0:35
AAAGTCGAGGTGCCTAAAGTGGCAACCCAGACTGGGGGTCTTGTTGGTGGTGTAGAGCTTCCTGTAGCCGCATGGCGTTCGTACTTAAATATGGAACTAACCATTCCAATTTTCGCTGTCTCTTATACACATCTCCGAGCCCACGAGAC
+
BBBBB@AAD@AAGFGG4GGGGFGBFGHGGHHGHHFDEGAEGHHHEGHAFGGGHHHHHDHHHFHHGHHGHGGCGGHHGGGEGEHHHGHF3F?GGGGBCHE?CAF3GGHHHHHHHFECGGDFHHHHHGBFGGHFHHFGC/AC/FHGC@CCD
@M02034:409:000000000-BFKT7:1:2105:24651:8541 1:N:0:35
AAAGTCGAGGTGCCTAAAGTGGCAACCCAGACTACTCCGACTGTTGGTGGTGTAGAGCTTCCTGTAGCCGC
+
ABAAAFA?A2AAGGGF4FGGF42GBCAEDGFGFHHHH32AEAAGGFA1ABAAFBFFGGHHH3DGHHEGHEE
@M02034:409:000000000-BFKT7:1:2105:24128:8547 1:N:0:35
AAAGTCGAGGTGCCTAAAGTGGCAACCCAGACTTGGGGGGGGGTTGGTGGTGTAGAGCTTCCTGTAGCCGCATGGCGTTCGTACTTAAATATGGAACTAACCATTCCAATTTTCGCTGTCTCTTATACACATCTCCGAGCCCACGAGACA
+
AAABAFABDB>AGGGGGGGGGGGHHHHGGGHGHHHHHGGGGFF@FFFAAFAEEFFFFFFFFFFFFFFFFDFAFFFFBADFFFFFFFFFFFFFFFFFFFFFFFFFFFFFFFFFFFFFFFFFFFFFFFFFFFFFFFFBA@DADFFFFFFFFB
@M02034:409:000000000-BFKT7:1:2105:25140:8558 1:N:0:35
AAAGTCGAGGTGCCTAAAGTGGCAACCCAGACTGGGGGGGGGGTTGGGGGGGTAGAGCTTCCTGTAGCCGCATGGCGTTCGTACTTAAATATGGAACTAACCATTCCAATTTTCGCTGTC
+
BABABFBBDBABGGGFGGGGGGGFHHHGGHHGHHHHGGGGFFFFFFF-;@-;@.A/B9/BBBFFFEB/:A@;DAA.@DFED.BEFFFBFFFFFFFBF9FFFFBBFBFBBFFFF/9:DD.9
@M02034:409:000000000-BFKT7:1:2105:14372:8569 1:N:0:35
AAAGTCGAGGTGCCTAAAGTGGCAACCCAGACTAAGAATGAGGTTGGTGGTGTAGAGCTTCCTGTAGCCGCATGGCGTTCGTACTTAAATATGGAACTAACCATTCCAATTTTCGCTGTCTCTTATACACATCTCCGAGCCCACG
+
A?11>DAADAAA1EF1F1FBBFF0FCFEGGA01GH1ABFH1DFHFBEEF?ABAGFEHEFGHBGFDFF2AEEEGGHFE/>>E>0/FGF1GGHGFFBDFB1F1GFFHFD2DFF2F2EGGE/<>2DGHHEHHHEHHFFGA/BCGA</A
@M02034:409:000000000-BFKT7:1:2105:9077:8578 1:N:0:35
AAAGTCGAGGTGCCTAAAGTGGCAACCCAGACTCCGGAGAAGGTTGGTGGTGTAGAGCTTCCTGTAGCCGCATGGCGTTCGTACTTAAATATGGAACTAACCATTCCAATTTTCGCTGTCTCTTATACACATCTCCGAGCCCACGAGAC
+
BBBBBFBBBBABFGGGGGGGFGGGHHHGGHHGHHHGGGGGHHHFGHGGGGBFGHHHHGHHHHHHHHHGHEGGGGHHEEFGGGHHHHHHFHGHHHGFGHFHGHHHHGFHFHGHHFFGGGGHHHHHFHGHGHHHHF@FCCGFCGHGGGG?E
@M02034:409:000000000-BFKT7:1:2105:14491:8579 1:N:0:35
AAAGTCGAGGTGCCTAAAGTGGCAACCCAGACTCTGAATCCGGTTGGTGGTGTAGAGCTTCCTGTAGCCGCATGGCGTTCGTACTTAAATATGGAACTAACCATTCCAATTTTCGCTGTCTCTTATACACATCTCCGAGCCCACGAGACA
+
CCCCCFCCCCCCGGGGGGGGGGGHHHHGGHHGHHHHHHHHHGGGGGGEFFEFFGHFGFHHHHHHGHHFHFGCGGHFFEGGGFHHGHHHHHHHHHFFFHGHBGBGHHHHHHHHHHGGGGGHHHHHHHGHFHHHHHHFC<DC@GHGGGGGGH
@M02034:409:000000000-BFKT7:1:2105:14511:8581 1:N:0:35
AAAGTCGAGGTGCCTAAAGTGGCAACCCAGACTCTGAATCCGGTTGGTGGTGTAGAGCTTCCTGTAGCCGCATGGCGTTCGTACTTAAATATGGAACTAACCATTCCAATTTTCGCTGTCTCTTATACACATCTCCGAGCCCACGAGACA
+
AABA>FAABDABGFGFFGGFFGGFHHHGGGHGHHGFHHHHHGGFGGGGFFAFFFGFHHHHHHHHHHHFFGGGGGHFEEFGGFHHHHGHHHHHHHG?FFFGFADHHHFGGHHHFFGGGGEDFFFHEFF3?CFFFGF<C?DGGGHGGCGGD>
@M02034:409:000000000-BFKT7:1:2105:13960:8581 1:N:0:35
AAAGTCGAGGTGCCTAAAGTGGCAACCCAGACTAATAATAATGTTGGTGGTGTAGAGCTTCCTGTAGCCGCATGGCGTTCGTACTTAAATATGGAACTAACCATTCCAATTTTCGCTGTCTCTTATACACATCCCGAGCCCACGAGACAG
+
CCCCCFCCCCBCGGGGGGGGGGGHHHHGGHHGHHHHHHHHHHHHHHHFFGFFHHHHHHGHHHHHHHHHHGGGGGHHGGGGGGHHHHHHHHGHHHGHFHHHHHGHHHHGHHHHHHGGGGGGHGHHHHHHFHHHHHGFEGGFGHGGGGGGHH
@M02034:409:000000000-BFKT7:1:2105:10297:8583 1:N:0:35
AAAGTCGAGGTGCCTAAAGTGGCAACCCAGACTATTCGGGATGTTGGTGGTGTAGAGCTTCCTGTAGCCGCATGGCGTTCGTACTTAAATATGGAACTAACCATTCCAATTTTCGCTGTCTCTTATACACATCTCCGAGCCCACGAGAC
+
BBABBFBABBBBGGGGGGGGGGGGHHHFGHGGHCBGFHFGFGGHHHEEFGGGG3F5DDDGFHHHEFFEGEG?EGH1EEEFEFFHHHHHFHHHHG33BFGHB03G3FG4DGFHD4EEFE?BFGGEBBBFFCD2GGHBC/BCDGHGGGGDG
@M02034:409:000000000-BFKT7:1:2105:15289:8591 1:N:0:35
AAAGTCGAGGTGCCTAAAGTGGCAACCCAGACTATTAATACTGTTGGTGGTGTAGAGCTTCCTGTAGCCGCATGGCGTTCGTACTTAAATATGGAACTAACCATTCCAATTTTCGCTGTCTCTTATACACATCTCCGAGCCCACGAGACA
+
BBBCAFBCCCBCGGGGGGGGGGGHHHHGGH22FFGGHFGHGHHHHHHDFDGEAAFDHHFFHHHHGFGBGEE0EEF1EEEFGGBGEHHDBFHGHG3BFCFHF13FDFHBFGGHGF@FGFEGFHHFBF4FHF3FGHH2C/BDCFFGCCCDD=
@M02034:409:000000000-BFKT7:1:2105:27157:8591 1:N:0:35
AAAGTCGAGGTGCCTAAAGTGGCAACCCAGACTAGTGATGATGTTGGTGGTGTAGAGCTTCCTGTAGCCGCATGGCGTTCGTACTTAAATATGGAACTAACCATTCCAATTTTCGCTGTCTCTTATACACATCTCCGAGCCCACGAGAC
+
AABCAFBBCCCCGGGGGGGGGGGHHHHGGHHGHHHHHHHHHHHHHHHGEEFFHHHFGHHHGHHHHHHHHGGGGGHGGGGGGGHHHHHHHHHHHHGFHHHGFHGHHHHHGHHHHHGGGGGHHHHHHHGHFHHHHHHFGGGCDFHGGCGGG
@M02034:409:000000000-BFKT7:1:2105:21520:8594 1:N:0:35
AAAGTCGAGGTGCCTAAAGTGGCAACCCAGACTGGGGGGTTGGTTGGTGGTGTAGAGCTTCCTGTAGCCGCATGGCGTTCGTACTTAAATATGGAACTAACCATTCCAATTTTCGCTGTCTCTTATACACATCTCCGAGCCCACGAGACA
+
1AA1>@AADD1AB1GDCGGGGGGFCGHE0FCFHGH00E@EE?CFHGGBF?<FHB>FF1GHHFHBFGHGHGC?ACHC@>CEC<CGCHB0GGDGHFBDHHHHHGHHHGGFHHHGHHGCGGCFFFFGEFGFFFFGFFGFE?@?-9AE@<@FFB
@M02034:409:000000000-BFKT7:1:2105:23866:8602 1:N:0:35
AAAGTCGAGGTGCCTAAAGTGGCAACCCAGACTAAGAGTCAGGTTGGTGGTGTAGAGCTTCCTGTAGCCGCATGGCGTTCGTACTTAAATATGGAACTAACCATTCCAATTTTCGCTGTCTCTTATACACATCTCCGAGCCCACGAGACA
+
AAAABFBBBBBBGGGGGGGGFBFFEGGGGFHGHCFCFHGGHHHFGFEEECEBFDB55FGHFGEGHHGEGEGEGGHAEE@?F?CGHHHHHHHHHHEFHHHGFAFGFHHEHHFHFHCGGC<FDGFDFHHFHFHFHFH?C@DCG/?FCGGGGF
@M02034:409:000000000-BFKT7:1:2105:10078:8602 1:N:0:35
AAAGTCGAGGTGCCTAAAGTGGCAACCCAGACTAAGAATAAGGTTGGTGGTGTAGAGCTTCCTGTAGCCGCATGGCGTTCGTACTTAAATATGGAACTAACCATTCCAATTTTCGCTGTCTCTTATACACATCTCCGAGCCCACGAGACA
+
CBCCCFBCCCBCGGGGGGGGGGGHHHHGGHHGHGFHHHHHHHHHHHGGGGGGHHHHHHHHHHHHHHHFHFGGGGHHGGGGGGHHHHHGHHHHHHHHHHHGHHHHHHGGFHHHHHGGGGGGHHGHHHHHFHGHHHHFFCGCGGHGGGGGGB
@M02034:409:000000000-BFKT7:1:2105:26412:8609 1:N:0:35
AAAGTCGAGGTGCCTAAAGTGGCAACCCAGACTACGACGTCGGTTGGTGGTGTAGAGCTTCCTGTAGCCGCATGGCGTTCGTACTTAAATATGGAACTAACCATTCCAATTTTCGCTGTCTCTTATACACATCTCCGAGCCCACGAGACA
+
BBBBBFBBDBBBGGGGGGGFGGGHHHHGGHHGHHHGGGGEFGGGDGGEFGAFGHHHDGHHHHFHGFHHHGGEGFHHGEGGGGHHHHHGHHHHHHFHFHGGHGHGHFHGHHHHHHGGGGGHHGHHGHHHGHGHGHHDCADFGGHGGDGGF>
@M02034:409:000000000-BFKT7:1:2105:23798:8610 1:N:0:35
AAAGTCGAGGTGCCTAAAGTGGCAACCCAGACTCAGCATCAGGTTGGTGGTGTAGAGCTTCCTGTAGCCGCATGGCGTTCGTACTTAAATATGGAACTAACCATTCCAATTTTCGCTGTCTCTTATACACATCTCCGAGCCCACGAGACA
+
BBBBBFBBBDAAFGGGGGGGGFFFFHHGGGHGHFHHHHHHHGGFFGEAFEEFGFHFGBHHHHHHHHHGHGGEEGHHFFGGGGHHHHHGHHGHHHGFHHHHHGHHHHHGEGHHGFFGGDEFFG44FGFBFGFHHFHFAG//>?GEC???AF
@M02034:409:000000000-BFKT7:1:2105:8791:8611 1:N:0:35
AAAGTCGAGGTGCCTAAAGTGGCAACCCAGCCTTCGGTTGGTGGTGTAGAGCTTCCTGTAGCCGCATGGCGTTCGTACTTAAATATGGAACTAACCATTCCAATTTTCGCTGTCTCTTATACACATCTCCGAGCCCACGAGACAGGCAGA
+
BBCCBFCCCCBBGGGGGGGGGGGHHHHGGGHGHHHHGFEGGGGGEGGFGBGGHHHHHHHHHHHGEGGGHGEEEFFEFHHHGHFHHHHHHFFHHHFFHHHHHHGHHHHHGGGGFFHHHHHHFHEFFHHHHHGGGGGFGGGCGGGHHGGHGF
@M02034:409:000000000-BFKT7:1:2105:4924:8612 1:N:0:35
AAAGTCGAGGTGCCTAAAGTGGCAACCCAGACTGTTCCTCATGTTGGTGGTGTAGAGCTTCCTGTAGCCGCATGGCGTTCGTACTTAAATATGGAACTAACCATTCCAATTTTCGCTGTCTCTTATACACATCTCCGAGCCCACGAGACA
+
AAABBFBBDBABFGGFGGGGGGFFHHHGGGHGHHHHHGHHHHHFHHHGGGEFGEGAFHHHHHHHHHHAFEEFEFHFGGGGGGHHHHGGFHHFGHFFBGFGFGFHHHFHHGHHHHGGGGGHHHHHFHGHGHGHHHGBD<DGD<FGCCGAA<
@M02034:409:000000000-BFKT7:1:2105:26378:8615 1:N:0:35
AAAGTCGAGGTGCCTAAAGTGGCAACCCAGACTGCTCCGACGGTTG
+
AAABBDAAD@ABGGGGGGGGGGGGHGHFGA2A333D53A222EB1A
@M02034:409:000000000-BFKT7:1:2105:21748:8623 1:N:0:35
AAAGTCGAGGTGCCTAAAGTGGCAACCCAGACTGGGTGTGGGGTTGGTGGTGTAGAGCTTCCTGTAGCCGCATGGCGTTCGTACTTAAATATGGAACTAACCATTCCAATTTTCGCTGTCTCTTATACACATCTCCGAGCCCACGAGACA
+
AAAAAFAA@DAABGGGGGGDGGGHHHHGGFHGFHCHGFCFEEGEFEGGGGFFGFGFGGHHEFHFGFHFHGGGFGHHGGGGEEFHHHHGFGHGHHHHHHGEGHFHHHHHGGHHHGGGGGGHHHHGHHGHGHFHHGGHE<CCGEHGGGGGGF
@M02034:409:000000000-BFKT7:1:2105:22353:8632 1:N:0:35
AAAGTCGAGGTGCCTAAAGTGGCAACCCAGACTCATTCGGAGGTTGGTGGTGTAGAGCTTCCTGTAGCCGCATGGCGTTCGTACTTAAATATGGAACTAACCATTCCAATTTTCGCTGTCTCTTATACACATCTCCGAGCCCACGAGACA
+
BBBBBFBBBBBBGGGGGGGGGGGHHHHGGHHGHHHHHHHFGGGGHHGGFFEFHFGGHHHHHHHHHHHHHGGGGGHGGGGFGEHHHGFHHHHHHHHGHHHHHHHGFHHGHHHHHHGGGGGGHHHHGHHHHGHHHGHFA/BCDGHGGCCDDF
@M02034:409:000000000-BFKT7:1:2105:19462:8632 1:N:0:35
AAAGTCGAGGTGCCTAAAGTGGCAACCCAGACTGGGATGAGTGTTGGTGGTGTAGAGCTTCCTGTAGCCGCATGGCGTTCGTACTTAAATATGGAACTAACCATTCCAATTTTCGCTGTCTCTTATACACATCTCCGAGCCCACGAGACA
+
BBBBBFABBDABGGGGGGGGGGGHHGHGEFHGHHHHHHGHHHHHHHHEGGEFHGHGHGHHHHHHHHHHHGGEGGHHGGGGGFHHHHHHGHGHHHFFHHHHHHHHHHGHFGHHHHFGGGGHHGHGGHHHHHEFGHGGF?CCGGHGFGCEGG
@M02034:409:000000000-BFKT7:1:2105:13504:8633 1:N:0:35
AAAGTCGAGGTGCCTAAAGTGGCAACCCAGACTAATAAGAATGTTGGTGGTGTAGAGCTTCCTGTAGCCGCATGGCGTTCGTACTTAAATATGGAACTAACCATTCCAATTTTCGCTGTCTCTTATACACATCTCCGAGCCCACGAGACA
+
A?AB?DAABD>>EGFGGGGDGGGHHHFAFHGGHHHHGHGHHHHFFHH?FGAFGFGEHHEHEHHGFGFGHG??EFHHGECEFG2CGGGDEGFFHBFEEHGFGGGHHFFHHHHFFDEDFEGEGBHGFFEHGEFFFGG1?<C?CEHEC</?AF
@M02034:409:000000000-BFKT7:1:2105:24060:8633 1:N:0:35
AAAGTCGAGGTGCCTAAAGTGGCAACCCAGACTTCTTATGAGGTTGGTGGTGTAGAGCTTCCTGTAGCCGCATGGCGTTCGTACTTAAATATGGAACTAACCATTCCAATTTTCGCTGTCTCTTATACACATCTCCGAGCCCACGAGAC
+
ABCAAFCBCCABGGGGGCGGGGGHHHHGGHHGHHHHHHHHHHHHHHGEFGEFGGHHHFHHFHHHGGHGHEGEGGHHGFGGGGHHHHHHFHHHHHGFHHHGEHGHHHGHHHHHHHGGGCEFHGHHGGHHHFDGFHHHF/CDCGHGFGGGD
@M02034:409:000000000-BFKT7:1:2105:3528:8634 1:N:0:35
AAAGTCGAGGTGCCTAAAGTGGCAACCCAGACTAAGGATAAGGTTGGTGGTGTAGAGCTTCCTGTAGCCGCATGGCGTTCGTACTTAAATATGGAACTAACCATTCCAATTTTCGCTGTCTCTTATACACATCTCCGAGCCCACGAGACA
+
AAAAAFBBBBBBGGFGGGGGGGGHHHHGGGHGHHHHGHHHHHGDFHGEFFGFHHHFGHHHHHHHHHHFHGGEFGHHGFGGGFHHHHGFGHHHHHDGHHGHHHHHHHHHHHHHHHGGGGEHHFHHFGFFGHHHHHBF?BFGGGAADGGGF<
@M02034:409:000000000-BFKT7:1:2105:10903:8638 1:N:0:35
AAAGTCGAGGTGCCTAAAGTGGCATCCCAGACTGTGGATAAGGTTGGTGGTGTAGAGCTTCCTGTAGCCGCATGGCGTTCGTACTTAAATATGGAACTAACCATTCCAATTTTCGCTGTCTCTTATACACATCTCCGAGCCCACGAGACA
+
AAAAAFAADDAAGGG1FFG3FE0FEGHCCGHGFHHHHFFH1FF11B?EGG/ABGHDFHFEEGHHHEDABEEEGGHHGGGGGGFHGHHHHHFGHGFBCFFHGHHHBHHG2BFGFGEGGGE12BD2FGHDGHD1FFGFA@CC?FHGG/@?/F
@M02034:409:000000000-BFKT7:1:2105:13492:8650 1:N:0:35
AAAGTCGAGGTGCCTAAAGTGGCAACCCAGACTAATAAGAATGTTGGTGGTGTAGAGCTTCCTGTAGCCGCATGGCGTTCGTACTTAAATATGGAACTAACCATTCCAATTTTCGCTGTCTCTTATACACATCTCCGAGCCCACGAGAC
+
BBBBBFAADBABGGFFGGGGGGFHGHHGEHHGHCHFBGHHHHHHHHHGFGEGGFHGHHHHHGHHHHHHHGGEGGHHGGGGGGFHHHHHFHHHFFDGHGGFHHHHHHFFHHHHHG?FGGFHHFHHGHHHGHBHFHGFF/BCGGHG?/CGF
@M02034:409:000000000-BFKT7:1:2105:9959:8650 1:N:0:35
AAAGTCGAGGTGCCTAAAGTGGCAACCCAGACTGATACTGCGGTTGGTGGTGTAGAGCTTCCTGTAGCCGCATGGCGTTCGTACTTAAATATGGAACTAACCATTCCAATTTTCGCTGTCTCTTATACACATCTCCGAGCCCACGAGACA
+
BBBBBFBBBBBBGGGGGGGGGGGGHHHGGHHGHHGHHHHHHGGGGGGGGGEFGFHDGHHHHFHHFHHGHGFFGGHFFGGGGGHHHGGFGHHHHGFGHHHEFFHHHHGHHHHHHHGGGGGGHHHFGHFHDGFHHHDGECC>CGHGGGGGDF
@M02034:409:000000000-BFKT7:1:2105:4593:8652 1:N:0:35
AAAGTCGAGGTGCCTAAAGTGGCAACCCAGACTCGTGTGGATGTTGGTGGTGTAGAGCTTCCTGTAGCCGCATGGCGTTCGTACTTAAATATGGAACTAACCATTCCAATTTTCGCTGTCTCTTATACACATCTCCGAGCCCACGAGACA
+
AAAAAFBBBBAAGGGFGFGGGGGGHHHGGHHGHHGHHBFEBFGFGHHGGGFFGFHDFFHHFFGHGHHDFFGCGGHFEFGGGGHGGHHGFHHHHHFFFHEBCFFGHHHFFHHGHFGGGGGGFGFHGHFGBCGHGHGBF/CDGGEGGGGGGB
@M02034:409:000000000-BFKT7:1:2105:24091:8658 1:N:0:35
AAAGTCGAGGTGCCTAAAGTGGCAACCCAGACTCAGCCTCAGGTTGGTGGTGTAGAGCTTCCTGTAGCCGCATGGCGTTCGTACTTAAATATGGAACTAACCATTCCAATTTTCGCTGTCTCTTATACACATCTCCGAGCCCACGAGACA
+
CCCCBFCCCCCCGGGGGGGGGGGHHHHGGHHGFHHHHHHHHHHHHHGEFEFFGFGFFGHHHHHHGHHFGGGGGGHAFEEGGGHHHHHHHHHHHFFFHHGHGFFGHGFFHHHHHHEGGGEHHHHHHHHHGHHHHHHHGGGGGGHGGGGGGC
@M02034:409:000000000-BFKT7:1:2105:6459:8658 1:N:0:35
AAAGTCGAGGTGCCTAAAGTGGCAACCCAGACTATTGCTGGGGTTGGTGGTGTAGAGCTTCCTGTAGCCGCATGGCGTTCGTACTTAAATATGGAACTAACCATTCCAATTTTCGCTGTCTCTTATACACATCTCCGAGCCCACGAGAC
+
BBBBAFBABBABGGGGGGG6FGGHHHGGGGF2CHHHH5DHHDGGGG0AFEEFC3F5F53FAFGFFFE5FEG0EEF1EBEFE>21?4GFFGHBGF33FFHGH03FFFG4GGFGF4/AED?B3BFD333??BG2FGH2</<D?F/<<<CAE
@M02034:409:000000000-BFKT7:1:2105:24110:8659 1:N:0:35
AAAGTCGAGGTGCCTAAAGTGGCAACCCAGACTCAGCCTCAGGTTGGTGGTGTAGAGCTTCCTGTAGCCGCATGGCGTTCGTACTTAAATATGGAACTAACCATTCCAATTTTCGCTGTCTCTTATACACATCTCCGAGCCCACGAGAC
+
AAABAFBBDDAAGGGGFFG6FGAGGGHGGGHFHHHHGHFHHGFFGGEABE1FFAGEGHFHDHHHHEFFFFE?GGHHEEGGGEHEEGHF3GFFHHHGHEDFGFFHHFFH4FGHHHGGGGGFDEGHFGFFDGBHCGEE/<B</?FFCFGGF
@M02034:409:000000000-BFKT7:1:2105:16049:8671 1:N:0:35
AAAGTCGAGGTGCCTAAAGTGGCAACCCAGACTGGGACTCAGGTTGGTGGTGTAGAGCTTCCTGTAGCCGCATGGCGTTCGTACTTAAATATGGAACTAACCATTCCAATTTTCGCTGTCTCTTATACACATCTCCGAGCCCACGAGACA
+
ABBBBFCCCCBBGGGGGGGGGGGHHHHGGHGGGHHHHHHHHHHHHHGGFGEFGHHHHHHHHHHHGHHGHGGGGGHHGFGGGGHHHHHHHHHHHHHHHHHHHHGHGHHHHHHHHHGGGGGHGHHHFHHHFHHHHHHHEBGGGGHGGGGGGF
@M02034:409:000000000-BFKT7:1:2105:11767:8672 1:N:0:35
AAAGTCGAGGTGCCTAAAGTGGCAACCCAGACTCCGCATCAGGTTGGTGGTGTAGAGCTTCCTGTAGCCGCATGGCGTTCGTACTTAAATATGGAACTAACCATTCCAATTTTCGCTGTCTCTTATACACATCTCCGAGCCCACGAGAC
+
AAAABFCCCCBCGGGGGGGGGGGHHHGGGHHGHHHGGGGGFHFGGHGGGGFGHHHHHHHHHHHHHHHHHGGGGGHHGGGGGGHHHHHHGHHHHGFGHHFFHHGHHHGHFGHHHHGGGGGHHGHGHHGHGHGHHHHHE?FCGGHGGGGGG
@M02034:409:000000000-BFKT7:1:2105:20183:8681 1:N:0:35
AAAGTCGAGGTGCCTAAAGTGGCAACCCAGACTCAGGGTAAGGTTGGTGGTGTAGAGCTTCCTGTAGCCGCATGGCGTTCGTACTTAAATATGGAACTAACCATTCCAATTTTCGCTGTCTCTTATACACATCTCCGAGCCCACGAGACA
+
CCBBCFCCCCABGGGGGGGGGGGGHHHGGHGGHGFHHHFHFHHHHHCGEFFFC3F5FFGHEHHHGFE5AFGCGGHFGEGGGECEHHHHHHGGGH3BGFHHFFBGDFHBFGFHB4EFGF/FBGFF4GFFHFHBFGHFF/@D@FHFGGGGGG
@M02034:409:000000000-BFKT7:1:2105:20065:8681 1:N:0:35
AAAGTCGAGGTGCCTAAAGTGGCAACCCAGACTGCGGGTGCGGTTGGTGGTGTAGAGCTTCCTGTAGCCGCATGGCGTTCGTACTTAAATATGGAACTAACCATTCCAATTTTCGCTGTCTCTTATACACATCTCCGAGCCCACGAGACA
+
BBBBBFBBBBBBGGGFGGGGGFGHGHHGGGGGHHHGGGEGGGGGGGGEFEEFHHGFGGHHHHHGGHHHHGGGGGHHGEGGGGHHHHHFFGFHHHHHHHGGHHGHHHGHHHHHHHGGGGFHHHHHHHHHHHHHHGHHG/DCGGHGGGGGD<
@M02034:409:000000000-BFKT7:1:2105:16766:8687 1:N:0:35
AAAGTCGAGGTGCCTAAAGTGGCAACCCAGACTCTTCCGCCTGTTGGTGGTGTAGAGCTTCCTGTAGCCGCATGGCGTTCGTACTTAAATATGGAACTAACCATTCCAATTTTCGCTGTCTCTTATACACATCTCCGAGCCCACG
+
ABB?ADAABBA?GGGGG4FGFGFHGHHGGGHGH3G55F2A2AGHFHAAF1EFG3F555FGEGBAA5G5DAE0EE?1EEEGA?2??@E33@4BG333BFF3?B3B?EE44BDGDBE/E/?FBFFGFF2FBC1CCGF1<</@GGHFG
@M02034:409:000000000-BFKT7:1:2105:14569:8689 1:N:0:35
AAAGTCGAGGTGCCTAAAGTGGCAACCCAGACTAATAATACTGTTGGTGGTGTAGAGCTTCCTGTAGCCGCATGGCGTTCGTACTTAAATATGGAACTAACCATTCCAATTTTCGCTGTCTCTTATACACATCTCCGAGCCCACGAGACA
+
AABBAFBCCCCCGGGGGGGGGGGHHHHGGHGGHHHHHHHHHHHHHHHGGGEFGHHHHHHHHHHHHHHHHFGGGGHHGGGGGGHHHHHHHHHHHHHHHGGHHHGHHHHHHHHHHGGGGGGHHHHHHHHHHGFFHHHFFBGGGGHGGGGGGG
@M02034:409:000000000-BFKT7:1:2105:17857:8690 1:N:0:35
AAAGTCGAGGTGCCTAAAGTGGCAACCCAGACTACTTCTCCTGCTGGTGGTGTAGAGCTTCCTGTAGCCGCATGGCGTTCGTACTTAAATATGGAACTAACCATTCCAATTTTCGCTGTCTCTTATACACATCTCC
+
AAA?AFAAD@AAGGG1FGGD1FGFHHGGGHHFHFHHHHHGFHH1BFGHEEEF/GDFGGFH1FGHHHHGFCEEFGHFGGGGFGGFGH2BEF@FFDFBBGFB1FD1GGDFGFHGHFGCGG?FBBF>FFD>2<<GCGHB
@M02034:409:000000000-BFKT7:1:2105:4954:8692 1:N:0:35
AAAGTCGAGGTGCCTAAAGTGGCAACCCAGACTAGTAGTCATGTTGGTGGTGTAGAGCTTCCTGTAGCCGCATGGCGTTCGTACTTAAATATGGAACTAACCATTCCAATTTTCGCTGTCTCTTATACACATCTCCGAGCCCACGAGACA
+
A1>>A3AAAA>AGFGGGGGGG1FGHFHEEHHGHGHFGHHHHHFHHGHEFGEFGFGGHFHHHGHHGFGEFEEGGGHHGGGGGEFEFGFFGHGHHFBEGHHHHFFHHHHGGHGHHH?EGGAFGFHGHHHFDGHHHHHGGGGG<FGEGGGGGC
@M02034:409:000000000-BFKT7:1:2105:23587:8694 1:N:0:35
AAAGTCGAGGTGCCTAAAGTGGCAACCCAGACTAATCATAATGTTGGTGGTGTAGAGCTTCCTGTAGCCGCATGGCGTTCGTACTTAAATATGGAACTAACCATTCCAATTTTCGCTGTCTCTTATACACATCTCCGAGCCCACGAGAC
+
ABBBBFABBBAAGFDFGGGGGFGCBHHEFHGBGFFFFHGF5GGFFGEGGEBBFGHDDGHHBGHGFFGDHEEGGGHHGFGGEGGHHHHHHHGHF3B3GCGHHHGGHHHHEHGGHFEGGF/3GFGHHHHGFHBFCFGHECC@<CGGGCGFF
@M02034:409:000000000-BFKT7:1:2105:16781:8695 1:N:0:35
AAAGTCGAGGTGCCTAAAGTGGCAACCCAGACTCTGCCGCAGGTTGGTGGTGTAGAGCTTCCTGTAGCCGCATGGCGTTCGTACTTAAATATGGAACTAACCATTCCAATTTTCGCTGTCTCTTATACACATCTCCGAGCCCACGAGACA
+
BABBCFCCCCCBGGGGGGGGGGGHHHHGGGHGHHHHHHGGGGGHHHGGGGEFGFHGHHHHHHGHHHHGHGFFGFHHGGGGGGHHHHHHHHHHHHHHHHHHHHGGHHHHGHHHHHGEGGGHHHHHHHHHHHFHHHHFDCCFFGHGCGGGFF
@M02034:409:000000000-BFKT7:1:2105:26972:8695 1:N:0:35
AAAGTCGAGGTGCCTAAAGTGGCAACCCAGACTACGGGTAGTGTTGGTCTTGCTGT
+
AACCCFCCBBBBGGGGGGGGGGGGFHHGGHHDBF3B22A22BFF52AB55DA55B5
@M02034:409:000000000-BFKT7:1:2105:24689:8700 1:N:0:35
AAAGTCGAGGTGCCTAAAGTGGCAACCCAGACTTCTCCGTCTGTTGGTGGTGTAGAGCTTCCTGTAGCCGCATGGCGTTCGTACTTAAATATGGAACTAACCATTCCAATTTTCGCTGTCTCTTATACACATCTCCGAGCCCACGAGACA
+
BBBBBFAABDAAGGGGGGGGFGGGHHHGGHHGCHHHHHGGGHGGGHHCFGGGHGHGGHHHGHHHHFHFGEGCGGHGGGCGGGHHHHHGHHHHHGFFGHHGHFFHHFGHHGHHHBEGGGEFHFHGEHDGFGGHHHFD/<D?<FHEDGGGGF
@M02034:409:000000000-BFKT7:1:2105:11798:8701 1:N:0:35
AAAGTCGAGGTGCCTAAAGTGGCAACCCAGACTCTGTGTTCGGTTGGTGGTGTAGAGCTTCCTGTAGCCGCATGGCGTTCGTACTTAAATATGGAACTAACCATTCCAATTTTCGCTGTCTCTTATACACATCTCCG
+
A1AAAFAADDAAFFGG11GGFGGHHHHGGHGGHHHGBGH0FFGGFE/AFEGGHFHHHFHGHGFHGHHEFGGEGGHGGGGGGGHEHHHGHHHGHHFFHHGGGGEGHDGGGFFHDGGGGGGFBGFGFGGFHFFGFHHBE
@M02034:409:000000000-BFKT7:1:2105:15115:8701 1:N:0:35
AAAGTCGAGGTGCCTAAAGTGGCAACCCAGACTAATTTGCAGGTTGGTGGTGTAGAGCTTCCTGTAGCCGCATGGCGTTCGTACTTAAATATGGAACTAACCATTCCAATTTTCGCTGTCTCTTATACACATCTCCGAGCCCACGAGACA
+
AAABAFCCCBABGGGGGGGGGGGGHHHGGHHGHHHHHHHHHHHHHHGFGGEFGHHHHHHHHHHHHHHHHGGGGGHGGGGGGGHHHHHHHGHHHHGHHHHHHHGHHHHHHHHHHHGGGGGGHHHHHHHHGHGHHHHFF@DCGGHGGGGGGF
@M02034:409:000000000-BFKT7:1:2105:21073:8702 1:N:0:35
AAAGTCGAGGTGCCTAAAGTGGCAACCCAGACTACGAAGCAGGTTGGTGGTGTAGAGCTTCCTGTAGCCGCATGGCGTTCGTACTTAAATATGGAACTAACCATTCCAATTTTCGCTGTCTCTTATACACATCTCCGAGCCCACGAGACA
+
BBCAAFBCCCABGGGGGGGGGGGGHHHGGGHGHGHGFGGGHHGHHHGEFGEFHHHHHHHHHHHHHHHHHGGGGGHFGGGGGEHHHHHHBGHHHHHHHHHGHHHHHHGGHHHHHHGGGGGHHHHHFHHHHHGHHHFDD@DDGGHGGCFDFC
@M02034:409:000000000-BFKT7:1:2105:12711:8703 1:N:0:35
AAAGTCGAGGTGCCTAAAGTGGCAACCCAGACTAATAAGAAGGTTGGTGGTGTAGAGCTTCCTGTAGCCGCATGGCGTTCGTACTTAAATATGGAACTAACCATTCCAATTTTCGCTGTCTCTTATACACATCTCCGAGCCCACGAGACA
+
ABAAAFABBBABGGGGGGGGGGGGHGHGGHHGHHGHHHGHHHGGHHGEFEEFGFHFHHHHHGHFHHHHHGGGGFHFE?FFGEGHHHGHHHHHHHGGHHGHHHGHHHHHGHHHHGEGGGFHHHHFFHHHHHHHHHHGE<DFGGHGGGGGGF
@M02034:409:000000000-BFKT7:1:2105:4622:8704 1:N:0:35
AAAGTCGAGGTGCCTAAAGTGGCAACCCAGACTAATAGGGATGTTGGTGGTGTAGAGCTTCCTGTAGCCGCATGGCGTTCGTACTTAAATATGGAACTAACCATTCCAATTTTCGCTGTCTCTTATACACATCTC
+
AAABBFAAB2AAFGFF4FBGGGGFGHH?FHFDGHHGFHGGGGGCGGGGFGEFGHH5FGFGFFHHHHHFHGGGGGGHGGGGGGHHHHF3EGFHHHBEFHFHGHGHGFBGHHHHHHGGGGGHHHHHFHF4BFDGHHF
@M02034:409:000000000-BFKT7:1:2105:12357:8707 1:N:0:35
AAAGTCGAGGTGCCTAAAGTGGCAACCCAGACTGGGATGGGTGTTGGTGGTGTAGAGCTTCCTGTAGCCGCATGGCGTTCGTACTTAAATATGGAACTAACCATTCCAATTTTCGCTGTCTCTTATACACATCTCCGAGCCCACGAGACA
+
BBABBFCCCCBCGGGGGGGGGGGHHHHGGHHGHHHHGHFGGHGGGHGFGGGGHHHGHHHHHHHHHHHGHGGEGGHHGGGGGGHHHHHHHHHHHHHHHHHGHHHHHHGHHHHHHHGGGGGHHHHHHHHFHHHHHGHFEB?CFGHGFGFGGC
@M02034:409:000000000-BFKT7:1:2105:13114:8708 1:N:0:35
AAAGTCGAGGTGCCTAAAGTGGCAACCCAGACTGAGAATCAGGTTGGTGGTGTAGAGCTTCCTGTAGCCGCATGGCGTTCGTACTTAAATATGGAACTAACCATTCCAATTTTCGCTGTCTCTTATACACATCTCCGAGCCCACGAGACA
+
AAAAAFAA1A>>AGFFEGGBE1AG1FGAE0FFFHGHDHFBGFFEFHGEF?/BFFGBHHHGH1GHGHH2EEG@EEHFGFGGGFGHGGHFHHGHHBD1@G1GHHGHHFFF2FGGHFEGGGGHHGGHHHFDGHGHGBFDC/BCCCHGC/</<?
@M02034:409:000000000-BFKT7:1:2105:10650:8716 1:N:0:35
AAAGTCGAGGTGCCTAAAGTGGCAACCCAGACTCCGGCGCCTGTTGGTGGTGTAGAGCTTCCTGTAGCCGCATGGCGTTCGTACTTAAATATGGAACTAACCATTCCAATTTTCGCTGTCTCTTATACACATCTCCGAGCCCACGAGAC
+
11>>>3AA@DAAGFFGGGGGGGCHHHFCAACEHHHC?EEGGGHHHHHEFEEC/EGDGFHEG1FGFGGHHGG?EFHHGGCECAGGHHGF12FBGGGHFHF1BGGHHEFFFGFFFDCCCG/B2F2FFG2FFFBBBFFGFC/<CFEFC@?.A
@M02034:409:000000000-BFKT7:1:2105:25974:8721 1:N:0:35
AAAGTCGAGGTGCCTAAAGTGGCAACCCAGACTACTAATAATGTTGGTGGTGTAGAGCTTCCTGTAGCCGCATGGCGTTCGTACTTAAATATGGAACTAACCATTCCAATTTTCGCTGTCTCTTATACACATCTCCGAGCCCACGAGAC
+
ABBAAFBBBBABGGGGG4GGGFGHHHHGGHHGHHHHHHHHHHHHHFHFFGEFFHHBGHHHFHHFGHHFHEGGGGHHGGGFGGHHHHHFHHHGHHFEFHHHHHGHHHHG4FGHHHGGGGGGHGHHHHGGHHFHFFFHFCGFGGHGGCGGG
@M02034:409:000000000-BFKT7:1:2105:3856:8722 1:N:0:35
AAAGTCGAGGTGCCTAAAGTGGCAACCCAGACTCAGAATCAGGTTGGTGGTGTAGAGCTTCCTGTAGCCGCATGGCGTTCGTACTTAAATATGGAACTAACCATTCCAATTTTCGCTGTCTCTTATACACATCTCCGAGCCCACGAGACA
+
AAABBFBABBBBGGGGGGGGGFGHHHHGGGHGFBFGFFGG5FGGGGFGGDEFGHHFGHHHFHHHHGH5GGGGGGHHGGGGGGHEHGHFHHFHHHDGHHFCGHFHHFHHGHHHHHGGDEEFHHHHHHHBGFFFHGDGGBBDCG/FGDG/D?
@M02034:409:000000000-BFKT7:1:2105:7826:8727 1:N:0:35
AAAGTCGAGGTGCCTAAAGTGGCAACCCAGACTGAGAAGAAGGTTGGTGGTGTAGAGCTTCCTGTAGCCGCATGGCGTTCGTACTTAAATATGGAACTAACCATTCCAATTTTCGCTGTCTCTTATACACATCTCCGAGCCCACGAGACA
+
BBBBBF@ABBBBGGGGGFGGGGGHHHHGGHHGHGHHHHHHHHGGGHCGGGGFGFHFHHHHHHHHHHHHHGGGGGHGGGGGGGHHHHHHHHHHHHGHHHHFHHGGHHGHGFHHHHGGGGGHHGHHFH3FDFBHHHHHGCCGFGGGGFGGDF
@M02034:409:000000000-BFKT7:1:2105:15201:8739 1:N:0:35
AAAGTCGAGGTGCCTAAAGTGGCAACCCAGACTAGTCAGAATGTTGGTGGTGTAGAGCTTCCTGTAGCCGCATGGCGTTCGTACTTAAATATGGAACTAACCATTCCAATTTTCGCTGTCTCTTATACACATCTCCGAGCCCACGAGACA
+
AABBAFCCCCCBGGGGGGGGGGGHHHHGGHHGHHHHHHHHHGHGHHHGGGGGHHHHHHHHHHHHHHHHHGGGGGHHGGGGGGHHHHHHHHHHHHHHHHHGHHHHHHGHHHHHHHGGGGGHHHHHHHHHGHHHHHGFECFGGGHGGGGGGB
@M02034:409:000000000-BFKT7:1:2105:11699:8742 1:N:0:35
AAAGTCGAGGTGCCTAAAGTGGCAACCCAGACTAATAAGAAGGTTGGTGGTGTAGAGCTTCCTGTAGCCGCATGGCGTTCGTACTTAAATATGGAACTAACCATTCCAATTTTCGCTGTCTCTTATACACATCTCCGAGCCCACGAGAC
+
BBBCCFCCCBABGGGGGGGGGGGHHHHGGHHGHHHHHHHHFHHGGH?FGGFFGHHFHHHHFHHHHHHGHGGGGGHHGGGGGGHHHHHHHHHHHGGFHHHHHHHHHHGHHHHHHHGGGGGDHHHHHHHHHHEHHHHHGBFCCGHGCGGGG
@M02034:409:000000000-BFKT7:1:2105:14846:8747 1:N:0:35
AAAGTCGAGGTGCCTAAAGTGGCAACCCAGACTATGCCGAAGGTTGGTGGTGTAGAGCTTCCTGTAGCCGCATGGCGTTCGTACTTAAATATGGAACTAACCATTCCAATTTTCGCTGTCTCTTATACACATCTC
+
AAAA>DAA3D2AGFFGCFFBBGEGFGGGGGGFGFHGGHCEEEEGGFEEEEEE13GDGF3FGHFGFAF5FEE0>EH1EE?FEE1GHHH3@DFGGH3B33?B3??FBBDDHGHG4DEEGG/12D2?1FFFBC1F1F@
@M02034:409:000000000-BFKT7:1:2105:9764:8752 1:N:0:35
AAAGTCGAGGTGCCTAAAGTGGCAACCCAGACTCAGCCGCCGGTTGGTGGTGTAGAGCTTCCTGTAGCCGCATGGCGTTCGTACTTAAATATGGAACTAACCATTCCAATTTTCGCTGTCTCTTATACACATCTCCGAGCCCACGAGACA
+
CCCCCFBBCCCCGGGGGGGGGGGHHHHGGGHGHHGHHHGGGGGGGGGFGGEFGHHHHHHHHHHHHHHHHGGGGGHHGGGGGGHHHHGGGHH4FGDGFHFFHHHHHHHHHHHHHHGGGGGHHHHHHHHHGHFHFHGFFC?CGGHGGGGGGF
@M02034:409:000000000-BFKT7:1:2105:23583:8757 1:N:0:35
AAAGTCGAGGTGCCTAAAGTGGCAACCCAGACTACGAAGCAGGTTGGTGGTGTAGAGCTTCCTGTAGCCGCATGGCGTTCGTACTTAAATATGGAACTAACCATTCCAATTTTCGCTGTCTCTTATACACATCTCCGAGCCCACGAGAC
+
AAAAAFBBBBAAFGFFFFGGGGGCHCHGFCEFBECA2EEF3EGGHFFEFFEFGEGBGHHHHHGFFGGDFEGCEDFHGGGGGEFGHHHHFHFHHHHHGGGBGHHHHHEHHHHHHDEA?FGDHHHHHFHGFFFHHHB2?>C?/CGGF@CDG
@M02034:409:000000000-BFKT7:1:2105:11395:8760 1:N:0:35
AAAGTCGAGGTGCCTAAAGTGGCAACCCAGACTACGAGTCAGGTTGGTGGTGTAGAGCTTCCTGTAGCCGCATGGCGTTCGTACTTAAATATGGAACTAACCATTCCAATTTTCGCTGTCTCTTATACACATCTCCGAGCCCACGAGACA
+
BBBBBFAABBABGGFFGGGFGGGHHGHGGHGGFFGGAFGHGGHFFGG?FEFFA3F5A5BF5FF5AAG5DEGGGGHAEEFGFDFGFGH3FGHFHHFFHFFG3GHGHFGFHHHHH4@ED?EFFHHF3F3FGHBCFDFGD/C?/FCCCCG/?<
@M02034:409:000000000-BFKT7:1:2105:23058:8763 1:N:0:35
AAAGTCGAGGTGCCTAAAGTGGCAACCCAGACTTTTACTCATGTTGGTGGTGTAGAGCTTCCTGTAGCCGCATGGCGTTCGTACTTAAATATGGAACTAACCATTCCAATTTTCGCTGTCTCTTATACACATCTCCGAGCCCACGAGAC
+
BBBBAFBBBBAAGGGGGGGFGGGHHHHGGHHGHB5DGHFHHHHHHHGGFEEFHHHGHHHHHHHHHHHHHGGGGGFGGGGGGGHHHHHGGHFHHHHHHHHGHHHHHHGGHGHHHFGGGGGHHHHHHHHHFHGHHHFGG/B?DFHGGGCFG
@M02034:409:000000000-BFKT7:1:2105:10946:8768 1:N:0:35
AAAGTCGAGGTGCCTAAAGTGGCAACCCAGACTATTAATATGGTTGGTGGTGTAGAGCTTCCTGTAGCCGCATGGCGTTCGTACTTAAATATGGAACTAACCATTCCAATTTTCGCTGTCTCTTATACACATCTCCGAGCCCACGAGACA
+
CCCCCFCCCCBCGGGGGGGGGGGHHHHGGHDFHFHHHBGGHCHGFGGECAEFAAF5FA3E5FGGFBD5AFE?FGF1EEEGG>?CGFHEFHGFFG3@GGFG313FFDGBFGGHHEEFGGEF?FFG4FE4GF2BGHHBC/CCG/GGC@FEG?
@M02034:409:000000000-BFKT7:1:2105:10066:8778 1:N:0:35
AAAGTCGAGGTGCCTAAAGTGGCAACCCAGACTCCTACGCATGTTGGTGGTGTTGAGCTTCCTGTAGCCGC
+
CCCCCFCCCCCCGGGGGGGGGGGHHHHGGHHGHH3D3FEA2BEHFH2A11E111B5A3AA5FGFA5A531>
@M02034:409:000000000-BFKT7:1:2105:23448:8789 1:N:0:35
AAAGTCGAGGTGCCTAAAGTGGCAACCCAGACTAAGAATAATGTTGGTGGTGTAGAGCTTCCTGTAGCCGCATGGCGTTCGTACTTAAATATGGAACTAACCATTCCAATTTTCGCTGTCTCTTATACACATCTCCGAGCCCACGAGACA
+
AACAAFBBCCABGGGGGGGGGGGHHHHGGHHGHHHHHHHHHHHGHHHGFGEFHHHHHHHHGHHHHHHHHEGGGGHHGGGGGGHHHHHHHHHHHHHGHHGGHHHHHHHHHHHHHHGGGGFFHHHHHHGHGHGHHHGFECGCFGGGGGGGGF
@M02034:409:000000000-BFKT7:1:2105:20263:8795 1:N:0:35
AAAGTCGAGGTGCCTAAAGTGGCAACCCAGACTCAGAATACTGTTGGTGGTGTAGAGCTTCCTGTAGCCGCATGGCGTTCGTACTTAAATATGGAACTAACCATTCCAATTTTCGCTGTCTCTTATACACATCTCCGAGC
+
ABBBAFBBBB2AGGGGFDGGFGGHHGFGGHHGHHHGHHHHHHHHHHGEGGGGGHHHHHFFHHHHGFHHHGGCGGHHGGGGGGFHHHFHHHHHHFGFHFFHGHHFFHFFHHGHHGGGGGGFFHHHBGHHGHFFGGFFD//C
@M02034:409:000000000-BFKT7:1:2105:21014:8806 1:N:0:35
AAAGTCGAGGTGCCTAAAGTGGCAACCCAGACTGGTCCGAAGGTTGGTGGTGTAGAGCTTCCTGTAGCCGCATGGCGTTCGTACTTAAATATGGAACTAACCATTCCAATTTTCGCTGTCTCTTATACACATCTCCGAGCCCACGAGACA
+
AABBBFBBBBBBGGGGGGGGGFGHHHHGGGHGHHHHHHGGGGGHHHGEFEEFGFHFHHHHHHHHHHHHHGGGGGHGGGGGGGHHHHHHHHGHHGGHHHHHHHHHHHHGGGHHHHFGGGGHFFHHHHHHHGGHHHHFGCGFCFHGGGGDGG
@M02034:409:000000000-BFKT7:1:2105:26132:8807 1:N:0:35
AAAGTCGAGGTGCCTAAAGTGGCAACCCAGACTAAGACGAAGGTTGGTGGTGTAGAGCTTCCTGTAGCCGCATGGCGTTCGTACTTAAATATGGAACTAACCATTCCAATTTTCGCTGTCTCTTATACACATCTCCGAGCCCACGAGAC
+
AAAB>FAADBABGGGGGGGGGGGFHHHGGHFFGGHGHHGGFGGHHHGGFGAFGHHGGGGHHCGGGHHFHEEEFGGCEFGGGGHCGGHHFHHHHHGFFHFEHHFGHHGHHHHHHFGGGGEHHHHHFGGDGCBHBFFDC/CDFGGFGGGDD
@M02034:409:000000000-BFKT7:1:2105:4072:8816 1:N:0:35
AAAGTCGAGGTGCCTAAAGTGGCAACCCAGACTTCTCCGCCTGTTGGTGGTGTAGAGCTTCCTGTAGCCGCATGGCGTTCGTACTTAAATATGGAACTAACCATTCCAATTTTCGCTGTCTCTTATACACATCTCCGAGCCCACGAGACA
+
CCCCCFCCCBCCGGGGGGGGGGGGHHHGGHHGHHHHHHGGGGHGFHHGGGFGGFHFFGGHGHHHHHHGHGGGGGHFGFGGGFHGHHHFHHHFHHEFHHFCCABGHHHFHHHHG4EFGEEGBFFHEHHHHGHHHHH2E?CGCGHGGFGGG?
@M02034:409:000000000-BFKT7:1:2105:21834:8818 1:N:0:35
AAAGTCGAGGTGCCTAAAGTGGCAACCCAGACTAATAATAAGGTTGGTGGTGTAGAGCTTCCTGTAGCCGCATGGCGTTCGTACTTAAATATGGAACTAACCATTCCAATTTTCGCTGTCTCTTATACACATCTCCGAGCCCACGAGACA
+
AAABAFBBBBABGGGGGGGFGFGHFHGGGHHGHHFHFHHHHHHHHHGGGGGGHGHFGHGGGFHHFHHHHGGEGEHHGGGGGGFHHHHFGHFFGGHGHFGHHHHHHHHGHHHHHBEGGGGFHFHHHHHHGHGHHHHGG/DFGGHGGGGGGH
@M02034:409:000000000-BFKT7:1:2105:8517:8820 1:N:0:35
AAAGTCGAGGTGCCTAAAGTGGCAACCCAGACTACTCCTACTGTT
+
AA1AAFAADD>ABCBFEF13BAF010C0AA0F11AFBAEGHHFHF
@M02034:409:000000000-BFKT7:1:2105:20714:8825 1:N:0:35
AAAGTCGAGGTGCCTAAAGTGGCAACCCAGACTGAGGGGAGGGTTGGTGGTGTAGAGCTTCCTGTAGCCGCATGGCGTTCGTACTTAAATATGGAACTAACCATTCCAATTTTCGCTGTCTCTTATACACATCTCCGAGCCCACGAGACA
+
BBBBBFBADBBBGGGGGGGFGGGHHHHGGGHGHG33FGFGGCEFHGG1AEFF13F5DEGFEGFH5DF@@EF/EEF1EEEGEE??/FG?3EGBFF33FCGHE03FDDHB4FFHDB@/EAAGFEGDD@D2@22FGBG2A<<D/F/F@DCDDC
@M02034:409:000000000-BFKT7:1:2105:21943:8826 1:N:0:35
AAAGTCGAGGTGCCTAAAGTGGCAACCCAGACTAGGAAGGATGTTGGTGGTGTAGAGCTTCCTGTAGCCGCATGGCGTTCGTACTTAAATATGGAACTAACCATTCCAATTTTCGCTGTCCTTATACACATCTCCGAGCCCACGAGACAG
+
ABBBBFBBBBBBFGGGFGGGGGFHHHHGGHHGHHHHFHHGHHHHHGHGFFEFHHHHHHHHHHHHHHGGFGGGGGHHGGGGGEGHHHFHHHHHHGFFFHHHHHGHHHGHFGHHHBEDGGGHHHEHHHEHFGGGHHHGGGGCFHGGGGGGFE
@M02034:409:000000000-BFKT7:1:2105:24832:8830 1:N:0:35
AAAGTCGAGGTGCCTAAAGTGGCAACCCAGACTACTCCTGCTGTTGGTGGTGTAGAGCTTCCTGTAGCCGCATGGCGTTCGTACTTAAATATGGAACTAACCATTCCAATTTTCGCTGTCTCTTATACACATCTCCGAGCCCACGAGACA
+
A1AAAF?A1>>AFGGGFGGGGFGHBHGGECEGGHHHGHGGHGHHHEAAF?AFHFFFHBGHHGHHFFHBFFGEEGHHGEFGGEHHHHBBDGFHHFB@FG@GHFHHGHHE>BGHHF?EG??B2FGHFFD2BB1G<GFDA/CCGEGG?/>/?<
@M02034:409:000000000-BFKT7:1:2105:18025:8845 1:N:0:35
AAAGTCGAGGTGCCTAAAGTGGCAACCCAGACTATGCAGCAGGTTGGTGGTGTAGAGCTTCCTGTAGCCGCATGGCGTTCGTACTTAAATATGGAACTAACCATTCCAATTTTCGCTGTCTCTTATACACATCTCCGAGCCCACGAGACA
+
AAABAFCCCCCBGGGGGGGGGGGHHHHGGHHGHHHHHHHHHHHHFHGEFGEFHHHHHHHHHHHFGHHHHGGGGGHHGGGGGFHHHHHGHHHHHHHFFHGFHHFHHHHGHGGHHHGGGGEHHFHHHHHHHHFHHFFFECGCGGHGGGGGGC
@M02034:409:000000000-BFKT7:1:2105:11305:8845 1:N:0:35
AAAGTCGAGGTGCCTAAAGTGGCAACCCAGACTCCGCGGGATGTTGGTGGTGTAGAGCTTCCTGTAGCCGCATGGCGTTCGTACTTAAATATGGAACTAACCATTCCAATTTTCGCTGTCTCTTATACACATCTCCGAGCCCACGAGAC
+
CCCCCFCCCCBCGGGGGGGGGGGHHHHGGHHGHHHEGGGG?EFHFFEEFGGG1FG5DGHHEGHHFFGBDEGGGGHHGEGFGGHHHHHDGHHHHBB3FBGHHHHHGHHGHFHHHGCGG?EFDHHGFHDFBGHHHHGGG?CDGGEF?<<AE
@M02034:409:000000000-BFKT7:1:2105:27630:8847 1:N:0:35
AAAGTCGAGGTGCCTAAAGTGGCAACCCAGACT
+
BBBBBFBBDBABGGFGFGGGGGGGCGHGFEHFH
@M02034:409:000000000-BFKT7:1:2105:26476:8850 1:N:0:35
AAAGTCGAGGTGCCTAAAGTGGCAACCCAGACTGATCGGAATGTTGGTGGTGTAGAGCTTCCTGTAGCCGCATGGCGTTCGTACTTAAATATGGAACTAACCATTCCAATTTTCGCTGTCTCTTATACACATCTCCGAGCCCACGAGACA
+
BBBBBFBBBBBBGGGGGGGGGGGHHHHGDHHGHFHHHAE2AFHHHHHGGGGFHHHHHHHHHHHHHHHHHGGGGGHHGGGGGGHHHHFHHHHHHHHGHHGHHHGHHHGHHHHHHHGGGGGHHHHHHHGHHHGHHHFFE/CDGGGGF@DGGG
@M02034:409:000000000-BFKT7:1:2105:20543:8850 1:N:0:35
AAAGTCGAGGTGCCTAAAGTGGCAACCCAGACTACGTCGAATGTTGGTGGTGTAGTGCTTCCTGTAGCCGCATGGCGTTCGT
+
BABBBFBBBBBBGFGGGCGGGGGHHHHGGHHGH33B22A22AFGEHA1A1BA13D535AA5ABAA5B531E0EEA1>?>FE>
@M02034:409:000000000-BFKT7:1:2105:25943:8853 1:N:0:35
AAAGTCGAGGTGCCTAAAGTGGCAACCCAGACTGAGGCGCGGGTTGGTGGTGTAGAGCTTCCTGTAGCCGCATGGCGTTCGTACTTAAATATGGAACTAACCATTCCAATTTTCGCTGTCTCTTATACACATCTCCGAGCCCACGAGAC
+
BBBBBFBBBDBAGFGGGGGAGGGFHHHGGHHDGHFHECEGGGGEFEFGGGEFEHHBFHHHHGGGHHHBGGGEFGHHGEGGGGGHHHHFFHHHHHFFFHGEHFHHHHBHHHHHHGGGGFGFFFFHGHEGEFFFHHGFEDG@FGHGGGGGD
@M02034:409:000000000-BFKT7:1:2105:25675:8857 1:N:0:35
AAAGTCGAGGTGCCTAAAGTGGCAACCCAGACTTGTGAGACTGTTGGTGGTGTAGAGCTTCCTGTAGCCGCATGGCGTTCGTACTTAAATATGGAACTAACCATTCCAATTTTCGCTGTCTCTTATACACATCTCCGAGCCCACGAGAC
+
BBBCBFBBCCBBGGGGGGGGGGGHHHHGGHHGHHHHHGHHHHHHFHHFFEEFHHHGGFHHHHHHGHHFHEGGGGHHGGGGGGHHHHHGHHHHHHHGHHFGHHGHHHGHHHHHHHGGGGGHHHHHGHGHHHGHHHGGE<CCBFHGGCGGG
@M02034:409:000000000-BFKT7:1:2105:24137:8858 1:N:0:35
AAAGTCGAGGTGCCTAAAGTGGCAACCCAGACTCAGCATCCGGTTGGTGGTGTAGAGCTTCCTGTAGCCGCATGGCGTTCGTACTTAAATATGGAACTAACCATTCCAATTTTCGCTGTCTCTTATACACATCTCCGAGCCCACGAGAC
+
ABBAAFAADBABGGGGGGGGGFGFFGHGGCHGHFHHHHHHGDGGGGGEFGEFGHHGGHHHHFHHHHHHGGGFGGHHFEGFGFHGHHHGHHHGHGFHHHHGHGEHHHHHHHHGHHGGGGGFHHHHHHHHFHHHEGGFAB//CEHGGDCGD
@M02034:409:000000000-BFKT7:1:2105:20443:8858 1:N:0:35
AAAGTCGAGGTGCCTAAAGTGGCAACCCAGACTAATAATCAGGTTGGTGGTGTAGAGCTTCCTGTAGCCGCATGGCGTTCGTACTTAAATATGGAACTAACCATTCCAATTTTCGCTGTCTCTTATACACATCTCCGAGCCCACGAGAC
+
ABBBAFBBBBBBGGGGGGGGGGGHHHHGGHHGHHHHFHHHHHHHGHG2AEEFGGHBGFHHHHGHHFHFFEEEGGG1EEEGGEHEHHGBDGHFHHBBGFFFCG?FGFFFHGHHHBCEG??FHGGHEHB4GFHGFHHDEBDCGGEFGDC?D
@M02034:409:000000000-BFKT7:1:2105:18036:8859 1:N:0:35
AAAGTCGAGGTGCCTAAAGTGGCAACCCAGACTATGCAGCAGGTTGGTGGTGTAGAGCTTCCTGTAGCCGC
+
AAAA1D1?DDAABCBGFGFF1DFH1GF?GFHCFGFHHFFHHHA0F0A/AAEC/1D2A1BCGCEGGGHG1/A
@M02034:409:000000000-BFKT7:1:2105:20159:8861 1:N:0:35
AAAGTCAGGTGCCTAAAGTGGCAACCCAGACTAATAAGCAGGTTGGTGGTGTAGAGCTTCCTGTAGCCGCATGGCGTTCGTACTTAAATATGGAACTAACCATTCCAATTTTCGCTGTCTCTTATACACATCTCCGAGCCCACGAGACAG
+
BABBBFFFFFFFGGGGGGGGGGHHHHGGHHFHHGHHHHHHHHFHHG2FEEGGFHHHHGHHHHHHHHHFGFCEGHHGEFGGGGHHHHHHGHHHHHGHHEHFHHHHHHFHHHHHGGFGGEEHHGHGHHFHEDFBGGHGDFGBFHGGCFGGHF
@M02034:409:000000000-BFKT7:1:2105:13541:8862 1:N:0:35
AAAGTCGAGGTGCCTAAAGTGGCAACCCAGACTGTTAAGCATGTTGGTGGTGTAGAGCTTCCTGTAGCCGCATGGCGTTCGTACTTAAATATGGAACTAACCATTCCAATTTTCGCTGTCTCTTATACACATCTCCGAGCCCACGAGAC
+
BAAAAFABBBAAGGGGGGGFFBFFGHHFDDFFHFHHFDHGFF3BD52BCAAAAFG5DGHHEHHHFFH5GEEGGGHHGEEGGGHHEHH3FG@DG33@GG3@FGHHFHHH4FHHHHEEG/?3FGHHHHDB4?BFBDGHG/>?<C<<B/@/?
@M02034:409:000000000-BFKT7:1:2105:24153:8868 1:N:0:35
AAAGTCGAGGTGCCTAAAGTGGCAACCCAGACTCAGCATCCGGTTGGTGGTGTAGAGCTTCCTGTAGCCGCATGGCGTTCGTACTTAAATATGGAACTAACCATTCCAATTTTCGCTGTCTCTTATACACATCTCCGAGCCCACGAGAC
+
BBBBBFBBBBBBGFGGGGGGGGGGHGHGGHHEFHHHHFHHHGGGGGGFFG1FGHGFGHHHHGFGFFGDFEEGGGHHFEGGGEFFHHHGHHHHHHFGGHHHHGHHHHGGHHHHHEEDEFFFHHHHFHGHFHGHHH22?>BC<<FFFGGGG
@M02034:409:000000000-BFKT7:1:2105:4368:8873 1:N:0:35
AAAGTCGAGGTGCCTAAAGTGGCAACCCAGACTAATAAGAATGTTGGTGGTGTAGAGCTTCCTGTAGCCGCATGGCGTTCGTACTTAAATATGGAACTAACCATTCCAATTTTCGCTGTCTCTTATACACATCTCCGAGCCCACGAGACA
+
BBBCAFCCCDCBGGGGGGGGGGGHHDHGGHHGHHHHHHHHHHHHGHHGFGFFHHHGGHHHHHHHHHHGHGGGGGHHGGGGGGFHHHHFFHHHHHFGGGHFFHHHHHHFHHHHHHGGGGGGHHHHHHGFFHHHHHGFFCGCGGHGGGGFFF
@M02034:409:000000000-BFKT7:1:2105:9774:8875 1:N:0:35
AAAGTCGAGGTGCCTAAAGTGGCAACCCAGACTCAGTTGTCGGTTGGTGGTGTGGAGCTTCCTGTAGCCGCATGGCGTTCGTACTTAAATATGGAACTAACCATTCCAATTTTCGCTGTCTCTTATACACATCTCCGAGCCCACGAGACA
+
CCCCCFCBBDAAGGGGGGGGGGGGHHHGGGHGHHBFBGHGGGGGGEGEFGFFG1EHHFHHFGHHHGHHHGGEEGHGGGGGFGHHHHED@GFHHHFHHHFFGHFHHHHHHHHHHFCEGGGHHGHHHHHHHEDHHHHEECCC@CGGGGGGGF
@M02034:409:000000000-BFKT7:1:2105:20453:8875 1:N:0:35
AAAGTCGAGGTGCCTAAAGTGGCAACCCAGACTAATAATCAGGTTGGTGGTGTAGAGCTTCCTGTAGCCGCATGGCGTTCGTACTTAAATATGGAACTAACCATTCCAATTTTCGCTGTCTCTTATACACATCTCCGAGCCCACGAGACA
+
AABBAFABBBB?GGGGFGGGGGGHHHHGGGHGHHGHHHHGH3GHFHEEFGEFGHHHHHHHHHHHHHHHHGGFGGHHGEGGGGEHHHHGHHHHHHHHHHFHHHHHHHHHHGHHHHGGGGGHHGHHGHHHGHFHHFFFGCC@CFHFD/@/A?
@M02034:409:000000000-BFKT7:1:2105:5144:8879 1:N:0:35
AAAGTCGAGGTGCCTAAAGTGGCAACCCAGACTCAGCCGTCGGTTGGTGGTGTAGAGCTTCCTGTAGCCGCATGGCGTTCGTACTTAAATATGGAACTAACCATTCCAATTTTCGCTTCTCTTATACACATCTCCGAGCCCACGAGACAG
+
BBBBBFBBBBBBGGGGGGGGGFGFHHHGGEHGHHHHGHGEGGGGGGGGGGEFHHGFHHHHHHHHHHHHHGGFGGHHGGGGGGHHHHHHHHHHHHGHHHGHHHGHHHGHHHHHHHGGGFFFGGH?GGGFFHHGHFHFGGGGGHFCCGFGHH
@M02034:409:000000000-BFKT7:1:2105:23999:8880 1:N:0:35
AAAGTCGAGGTGCCTAAAGTGGCAACCCAGACTATGCATAAGGTTGGTGGTGTAGAGCTTCCTGTAGCCGCATGGCGTTCGTACTTAAATATGGAACTAACCATTCCAATTTTCGCTGTCTCTTATACACATCTCCGAGCCCACGAGACA
+
ACCCAFABBCBBGGGGGGGGGGGHGHHGGHHFGHHHHHHHHHHHHHGGFFEFGHHHHHHHHHHGHHHHGEFGGGHHGEGGGGHHHHHHHHHHHHHHHHHGHHHHHHHHHHHHHHGGGGGHHGHHHGHHFHGHHHHHF/>B?FGGGGGDGF
@M02034:409:000000000-BFKT7:1:2105:20951:8880 1:N:0:35
AAAGTCGAGGTGCCTAAAGTGGCAACCCAGACTTCGTTGGGTGTTGGTGGTGTAGAGCTTCCTGTAGCCGCATGGCGTTCGTACTTAAATATGGAACTAACCATTCCAATTTTCGCTGTCTCTTATACACATCTCCGAGCCCACGAGACA
+
BBBBAFBBBBBBGGGGGGGGGGGHHHHGGGHGHHHGFHHHGGGGGHGGFFEGHHHHHHHHHHHHHHHHHEGGGGHHGGGGGGHHHHHH3GHHHHGHHHHGHHHHHHGHHHHHHHGGGGGGHGHHHHHHHHHHHHGGEBFGGEHGGGGGGC
@M02034:409:000000000-BFKT7:1:2105:6532:8895 1:N:0:35
AAAGTCGAGGTGCCTAAAGTGGCAACCCAGACTTCGGGTCAGGTTGGTGGTGTAGAGCTTCCTGTAGCCGCATGGCGTTCGTACTTAAATATGGAACTAACCATTCCAATTTTCGCTGTCTCTTATACACATCTCCGAGCCC
+
BBBBAFBBBBBBGGGGFGGGGGGGHHHGGHHGHBAAA2AACGB53F01AEECA3D5D5AFFFFHA5B53BEEECA1>?>FEE2?1FGBEGH4@33BBFGG303B?4E4EG3GE4/EED<23BBD?33BGC22FGH2A?FF/F
@M02034:409:000000000-BFKT7:1:2105:25206:8899 1:N:0:35
AAAGTCGAGGTGCCTAAAGTGGCAACCCAGACTGCGAATGGTGTTGGTGGTGTAGAGCTTCCTGTAGCCGCATGGCGTTCGTACTTAAATATGGAACTAACCATTCCAATTTTCGCTGTCTCTTATACACATCTCCGAGCCCACGAGACA
+
>>AA3B3AD>>AGGGFGFGGGGGFHGHGGHHGHHHGGEEHHFGFEHHEFEEFGFGGHHGHEHHFDGGFHGGEGGGFGDEGEGHEHFGGFGFGHGFFFHGFHHEGFGFHHHGHHGGGGGGFBGHHDFGHFGHF1B?1?>/</FCFDGG?.>
@M02034:409:000000000-BFKT7:1:2105:25931:8900 1:N:0:35
AAAGTCGAGGTGCCTAAAGTGGCAACCCAGACTAATGGTGGTGTTGGTCTTCCTGTAGTTGCATT
+
BBBBAFBBBBBBGGGGGGGGGGGGHHHGGHAFH335DFGHGGFE222B55D555BA5AA55D355
@M02034:409:000000000-BFKT7:1:2105:5594:8907 1:N:0:35
AAAGTCGAGGTGCCTAAAGTGGCAACCCAGACTACGGAGAAGGTTGGTGGTGTAGAGCTTCCTGTAGCCGCATGGCGTTCGTACTTAAATATGGAACTAACCATTCCAATTTTCGCTGTCTCTTATACACATCTCCGAGCCCACGAGACA
+
AABCAFCCCCBBGGGGGGGGGGGHHHHGGHHGHHHGGGGGHHHHHHGGGGEFHHHHHHHHHHHHHHHHHGGGGGHHGGGGGGHHHHHGHHHHHHHHHHHHHHGHHHHHHHHHHHGGGGGHHHHHHHHHGHGHHHHGGDGGGGHGGGGGGB
@M02034:409:000000000-BFKT7:1:2105:12877:8913 1:N:0:35
AAAGTCGAGGTGCCTAAAGTGGCAACCCAGACTTCTATGGGGGTTGGTGGTGTAGAGCTTCCTGTAGCCGCATGGCGTTCGTACTTAAATATGGAACTAACCATTCCAATTTTCGCTGTCTCTTATACACATCTCCGAGCCCACGAGACA
+
BCCCBFBCCCBBGGGGGGGFGGGHHHHGGHHGHHHHGHHHHGGEGGGGFGEFGHHFHHHHHHHHHHHHHGGGGGHGGFGGGGHHHHHHHHHHHHHFFHHHHHHHHHGHHHHHHHGGGGGGHGHHHHHHGHFHGHHHGDGGGGHGGGGCGF
@M02034:409:000000000-BFKT7:1:2105:4414:8915 1:N:0:35
AAAGTCGAGGTGCCTAAAGTGGCAACCCAGACTAAGCCGGATGTTGGTGGTGTAGAGCTTCCTGTAGCCGCATGGCGTTCGTACTTAAATATGGAACTAACCATTCCAATTTTCGCTGTCTCTTATACACATCTCCGAGCCCACGAGACA
+
BBBABFABBB?AFGGGGBGGGFFHHHHGGHHGHHHHHHGG2EGHFFHGFEEFGHHFGHHHHHHGGHHHHGGGGGHHGGGGFGHHHGHFFHHHHHGHHHHHHHHHHHGHHHHHHHEGGGGHHHHFHGFHGHHGHFGFG?DGFGHGGGGGGG
@M02034:409:000000000-BFKT7:1:2105:11567:8915 1:N:0:35
AAAGTCGAGGTGCCTAAAGTGGCCACCCAGACTACTAATGCTGTTGGTGGTGTAGAGCTTCCTGTAGCCGCATGGCGTTCGTACTTAAATATGGAACTAACCATTCCAATTTTCGCTGTCTCTTATACACATCTCCG
+
CCCCCFCCCCBBGGGGFGGGGGGGHGHGGGHGHGGHF5DGHFHGHHEGGDFFGHHHHHHHHHHHHGHHFGGEGGHGGGGGGGHHHHHF3GHHHHFHHHHHFHEGFHHHHHHHHHFEGFDHGHHF4B?GD?2F2FG2B
@M02034:409:000000000-BFKT7:1:2105:26994:8916 1:N:0:35
AAAGTCGAGGTGCCTAAAGTGGCAACCCAGACTGGGTTGGGGGTTGGTGGTGTAGAGCTTCCTGTAGCCGCATGGCGTTCGTACTTAAATATGGAACTAACCATTCCAATTTTCGCTGTCTCTTATACACATCTCCGAGCCCACGAGACA
+
BCBCBFCBCCBCGGGGGGGGGGGHHHHGGHHGHHHHGGGGGGGEGGGGFGGGHHHHHHHHHHHHHHHHHGGGGGHHGGGGGGHHHHHHFHHHHHHHHHHFHHGHHHHHHHHHHHGGGGDHHHHHHHGHHHGHHHHGE/CCGGGGGGGGGC
@M02034:409:000000000-BFKT7:1:2105:20782:8924 1:N:0:35
AAAGTCGAGGTGCCTAAAGTGGCAACCCAGACTGCTCAGCATGTTGGTGGTGTAGAGCTTCCTGTAGCCGCATGGCGTTCGTACTTAAATATGGAACTAACCATTCCAATTTTCGCTGTCTCTTATACACATCTCCGAGCCCACGAGACA
+
BBBBBFBABBBBGGGGGBGGGGGHHHHGGFHGHFHHHBBGAGGHHHHEFCEFHHFFHHHHHHHHHHHGHGGGGGHHGGGGGGHGHHH33FFHHHGFHHGHHHHHHHGHHHHHHFEFGAFFHGHHFHFFHHGFHHHHGC@BCFHGG/<?E?
@M02034:409:000000000-BFKT7:1:2105:6570:8925 1:N:0:35
AAAGTCGAGGTGCCTAAAGTGGCAACCCAGACTCAGGCGTCTGTTGGTGGTGTAGAGCTTCCTGTAGCCGCATGGCGTTCGTACTTAAATATGGAACTAACCATTCCAATTTTCGCTGTCTCTTATACACATCTCCGAGCCCACGAG
+
CCCCCFBCCCCCGGGGGGGGGGGHHHGGGHHGHC3AFGEEEEFHHHHFGGGFHFHFHGHHHHHHFGFFHGGEGGGHGGGGGEGGHHHHHHHGHFEFGHHHHGDGHHFFFGGHHHFGGEEGHHHHHHHGHGGHHHHGGCGGGGHG//@
@M02034:409:000000000-BFKT7:1:2105:27036:8927 1:N:0:35
AAAGTCGAGGTGCCTAAAGTGGCAACCCAGACTGCGCAGCCTGTTGGTGGTGTAGAGCTTCCTGTAGCCGCATGGCGTTCGTACTTAAATATGGAACTAACCATTCCAATTTTCGCTGTCTCTTATACACATCT
+
AAAA>DAAD11>FEG1GG1BBAFGCFCE0AFFF1GFGGCGFFG1FHA/BEEFFEG2FFGHBGFHFEGFFGCGCEHHGEE/EEC/F@B11GHHG1B1FGD1GFFF1FDFDGG2EDE?EEEHHBDFBGB2BB1C1>
@M02034:409:000000000-BFKT7:1:2105:20765:8931 1:N:0:35
AAAGTCGAGGTGCCTAAAGTGGCAACCCAGACTGCTCAGCATGTTGGTGGTGTAGAGCTTCCTGTAGCCGCATGGCGTTCGTACTTAAATATGGAACTAACCATTCCAATTTTCGCTGTCTCTTATACACATCTCCGAGCCCACGAGAC
+
BBBBBFBBBBABGGGGGGGGGGGHHHHGGHHGHHBFGGFBGFHHFHHGGFEFHFH5FFHHHHHHFFHGBEGAEGHFGEFGGFHHHHHHHHHHHHBFGHHHG1GFGGHB4FGHHD@?EE?GFHFDBGHFE2FHHHGFC<@CFGHG/</AD
@M02034:409:000000000-BFKT7:1:2105:24077:8933 1:N:0:35
AAAGTCGAGGTGCCTAAAGTGGCAACCCAGACTCCTGCGACGGTTGGTGGTGTAGAGCTTCCTGTAGCCGCATGGCGTTCGTACTTAAATATGGAACTAACCATTCCAATTTTCGCTGTCTCTTATACACATCTCCGAGCCCACGAGAC
+
CCCCCFCCCCBCGGGGGGGGGGGHHHHGGHHDACHHHFGAEGEGAEEBFEEFAAG5FGFGDGGHB5@@BEE/EEC1E?EFFEFGFGHHHHHBEG33GHHHCC3FF?GDFGGHGFCFGG<B?2DDBF@@FFG2GHH<C<<CG/CFCGGGG
@M02034:409:000000000-BFKT7:1:2105:15365:8937 1:N:0:35
AAAGTCGAGGTGCCTAAAGTGGCAACCCAGACTCCGACTCCTGTTGGTGGTGTAGAGCTTCCTGTAGCCGCATGGCGTTCGTACTTAAATATGGAACTAACCATTCCAATTTTCGCTGTCTCTTATACACATCTCCGAGCCCACGAGAC
+
BBABBFACCCCCGGGGGGGFGGGHHHHGGHHGHHHGGGGGHHFEFGEEFEEFHHHGHHHHHGGFFGHGFGGCGGHFFFFGGFHHHHHHHHFFHFFBHGGGHHHHHHGHHHHHHHGFGEFFHHHHFHGHHHHHHFEHD/@@DGHGGGCGG
@M02034:409:000000000-BFKT7:1:2105:27679:8951 1:N:0:35
AAAGTCGAGGTGCCTAAAGTGGCAACCCAGACTACGACTGCTGTTGGTGGTGTAGAGCTTCCTGTAGCCGCATGGCGTT
+
A3AAAF3A?2AAFFFDGFD6F4FFFFEEDECF3FF2AEEDHHEGB32BAEGGAFGHFHFHHGBFHHHFH?E@EEFFEAE
@M02034:409:000000000-BFKT7:1:2105:5115:8953 1:N:0:35
AAAGTCGAGGTGCCTAAAGTGGCAACCCAGACTAATAATCATGTTGGTGGTGTAGAGCTTCCTGTAGCCGCATGGCGTTCGTACTTAAATATGGAACTAACCATTCCAATTTTCGCTGTCTCTTATACACATCTCCGAGCCCACGAGACA
+
BBBBBFBBBBABGGGF4GGGGGGHHHHGGHHGHHHGHHHHHHHHHHHGGGEFHHHHHHHHHHHHHHHGHGGGGGHHGGGGGGHHHHHGHHHGHHHHGHFFGHHGHHHFHHHHHHGGGGGHHGHHHHGHFHHHFGF2CCGGGGEGCGCDGG
@M02034:409:000000000-BFKT7:1:2105:4281:8954 1:N:0:35
AAAGTCGAGGTGCCTAAAGTGGCAACCCAGACTCAGAAGGAGGTTGGTGGTGTAGAGCTTCCTGTAGCCGCATGGCGTTCGTACTTAAATATGGAACTAACCATTCCAATTTTCGCTGTCTCTTATACACATCTCCGAGCCCACGAGAC
+
AAAAAFAA1>AABGGGGDG3AGFHH0CEGGGGHB11BFC0F/FECG/ECEGGHBF2AD1BGHHHFAGBFFEFGFFHEGCCEGFAGHGD1BBGGH11BF1>F0FGHEG2FGHHHFEAE/E1>2FFGHFBB1D1FF1FC/CCCEEF@/</C
@M02034:409:000000000-BFKT7:1:2105:26364:8961 1:N:0:35
AAAGTCGAGGTGCCTAAAGTGGCAACCCAGACTGCTCCGCGGGTTGGTGGTGTAGAGCTTCCTGTAGCCGCATGGCGTTCGTACTTAAATATGGAACTAACCATTCCAATTTTCGCTGTCTCTTATACACATCTCCGAGCCCACGAG
+
BBBBBFBBBBBBGGGGGCGGGGGHHHHGGHGGHHFHGFEGGFGGAEC1A1FE?3F5@5@FBGGGGFE4@EG>EAG1>?EFE>BEHGHG3GF4DG33EFFHC??FDGHEHGDHFDB/CDCGHBFGGGFBHBGFGHHBA/>@<FGGF-<
@M02034:409:000000000-BFKT7:1:2105:12413:8965 1:N:0:35
AAAGTCGAGGTGCCTAAAGTGGCAACCCAGACTACGCAGTCTGTTGGTGGTGTAGAGCTTCCTGTAGCCGCATGGCGTTCGTACTTAAATATGGAACTAACCATTCCAATTTTCGCTGTCTCTTATACACATCTCCGAGCCCACGAGACA
+
CCCCCFBCBCBBGGGGGGGGGGGHGHHGGHHGHHHGGGGEHHHHHHHGFGGFHHHHHHHHHHHHHHHGHGGGGGHHGGGGGGHHHHHHHHHHHHHGHHGHHHHHHHHHGHHHHGGGGGGGHHHHGHHHHHGHHHHEE?DCCGHGGGGGGE
@M02034:409:000000000-BFKT7:1:2105:22049:8967 1:N:0:35
AAAGTCGAGGTGCCTAAAGTGGCAACCCAGACTCCTAAGGATGTTGGTGGTGTAGAGCTTCCTGTAGCCGCATGGCGTTCGTACTTAAATATGGAACTAACCATTCCAATTTTCGCTGTCTCTTATACACATCTCCGAGCCCACGAGAC
+
AABB>FA>DDB?GFFBGGGGGFEHHHFFGAGFHHHHFHHG3BGCGHHEF2EFGFHHGHHHFFHHGHHFGEEEGGHGGEGGGGGHHHHH3GGHHHFHHHG3GHGHGFHFHHHFHEEGGGGFHHHHBGE4FBG?FFGFA/C<CGHFGFGGG
@M02034:409:000000000-BFKT7:1:2105:14175:8967 1:N:0:35
AAAGTCGAGGTGCCTAAAGTGGCAACCCAGACTAGGAATGATGTTGGTGGTGTAGAGCTTCCTGTAGCCGCATGGCGTTCGTACTTAAATATGGAACTAACCATTCCAATTTTCGCTGTCTCTTATACACATTCCGAGCCCACGAGACAG
+
BABBBFBBBBAAGGGGGGGFGGGHGHHGGHHGHHHHHHHHHHHHHHHGFFEFFFHGHHHHHHHFHHHHHGGGGGHHGEGGGEHHHHHHHHGHHHHHHHHGHHHHHHHHHHHHHHGGGGFFHHHHHHHHGHHHHGHHGGGGGHGGGGGGHG
@M02034:409:000000000-BFKT7:1:2105:26345:8967 1:N:0:35
AAAGTCGAGGTGCCTAAAGTGGCAACCCAGCCTGCTCC
+
>1A1AD1AD1>A1FF1BG1BG1CE1FAEFH0AG0FFGF
@M02034:409:000000000-BFKT7:1:2105:20963:8968 1:N:0:35
AAAGTCGAGGTGCCTAAAGTGGCAACCCAGACTGGGGCGAAGGTTGGTGGTGTAGAGCTTCCTGTAGCCGCATGGCGTTCGTACTTAAATATGGAACTAACCATTCCAATTTTCGCTGTCTCTTATACACATCTCCGAGCCCACGAGACA
+
BCBBBFBCCCCCGGGGGGGGGGGHHHHGGGHGHHHHGGGGGGGHHHGFFGEGHHHHHFHHHHHHHHHHHGGEGGHHGGGGGGHHHHHHHHHHHHFHHHHFHHHHGHHGHFGHHHGGGGGHHHHHHHGHHHHHHHHHGCGGGGHGGGFDDB
@M02034:409:000000000-BFKT7:1:2105:21641:8974 1:N:0:35
AAAGTCGAGGTGCCTAAAGTGGCAACCCAGACTCCGAATTCGGTTGGTGGTGTAGAGCTTCCTGTAGCCGCATGGCGTTCGTACTTAAATATGGAACTAACCATTCCAATTTTCGCTGTCTCTTATACACATCTCCGAGCCCACGAGACA
+
AAAAAFBBBBBBGGGGGGGGGGGGGHHDGHHGHHHGCGGHHGHGGGGGGGAFFGHHHHHHHHHHGHHFHGGGGGHHGGGGGGHHHHHHHHHHHHHHHHHHHHGHHHHHHHHHHHGGGGGHHHHHHHHFHFFHGFGD<BCCGGHGGGGGGC
@M02034:409:000000000-BFKT7:1:2105:22028:8975 1:N:0:35
AAAGTCGAGGTGCCTAAAGTGGCAACCCAGACTCCTAAGGATGTTGGTGGTGTAGAGCTTCCTGTAGCCGCATGGCGTTCGTACTTAAATATGGAACTAACCATTCCAATTTTCGCTGTCTCTTATACACATCTCCGAGCCCACGAGACA
+
AABA>DAABBBBGGGGGGGGGGGFHHHGGHHGGHHGHHHGBDGGFHHAFGEFGFHHGHHGHHGHGHHGHGGEGGHHGGGGGGHHHHGGGFFHHHHEFFBFCGFHFHFGHHHHHFGGGGDFHGHHDHBFGGFFFHHB?@CCGGHGGCCGGB
@M02034:409:000000000-BFKT7:1:2105:12639:8976 1:N:0:35
AAAGTCGAGGTGCCTAAAGTGGCAACCCAGACTCTGAATTCTGTTGGTGGTGTAGAGCTTCCTGTAGCCGCATGGCGTTCGTACTTAAATATGGAACTAACCATTCCAATTTTCGCTGTCTCTTATACACATCTCCGAGCCCACGAGACA
+
AAABBFCCCCCBGGGGGGGGGGGHHHHGGHHGHHHHHHHHHHHHGHHFFGEFGHHHHHHHHGHHHHHHHGGGGGHHGGGGGGGHHHHHHHGHHHGHHFFFHHHHHHHHHHHHHHGGGGGFHHHHHHHHHHFHHHHFGFGGGGHGGGGGGF
@M02034:409:000000000-BFKT7:1:2105:15965:8977 1:N:0:35
AAAGTCGAGGTGCCTAAAGTGGCAACCCAGACTTCTTGTTTGGTTGGTGGTGTAGAGCTTCCTGTAGCCGCATGGCGTTCGTACTTAAATATGGAACTAACCATTCCAATTTTCGCTGTCTCTTATACACATCTCCGAGCCCACGAGAC
+
CCCCBFCCCDCCGGGGGGGGGGGHHHHGGHHGH5A55AG5FGGHHGFGFGEFHHHHHHGHHHHHHHHHHGGGGGHHGGGGGGHHHHHHHHHHHHHHGGHHHHHHHHHHHHHHHHGGGGGHHHHHHHHHHHGFHGHHGCGGGGHGGFFGG
@M02034:409:000000000-BFKT7:1:2105:21771:8980 1:N:0:35
AAAGTCGAGGTGCCTAAAGTGGCAACCCAGACTCTGCAGTCTGTTGGTGGTGTAGAGCTTCCTGTAGCCGCATGGCGTTCGTACTTAAATATGGAACTAACCATTCCAATTTTCGCTGTCTCTTATACACATCTCCGAGCCCACGAGACA
+
BAAABFBBBBABGGGGGFGFGFGFHHHGGCCFHBDADF3BGDG5AF2AFEFGFDG5DGHHEFHHGBG5EEG?EEHFCEEGCFFHHHHGEHGGFH33FHHEBGDGHFHFBGGHHFFFGE??EGGHGGGFHH2GFHHEB<@C/F/AB@<AA?
@M02034:409:000000000-BFKT7:1:2105:23009:8990 1:N:0:35
AAAGTCGAGGTGCCTAAAGTGGCAACCCAGACTAATCATCAGGTTGGTGGTGTAGTGC
+
BCCBAFCCCCCCGGGGGGGGGGGHHHHGGHGGF33FDAF553BF3BE222B113D535
@M02034:409:000000000-BFKT7:1:2105:23467:8990 1:N:0:35
AAAGTCGAGGTGCCTAAAGTGGCAACCCAGACTCAGTCTCATGTTGGTGGTGTAGAGCTTCCTGTAGCCGCATGGTGTTCG
+
CCCCCFAABCBCGGGGGGGGGGFHHHHGGHDFFHH3B5EBDGFHDGAAA2EC13D5D5AA5BE555A531A0ED155BAGE
@M02034:409:000000000-BFKT7:1:2105:25261:8990 1:N:0:35
AAAGTCGAGGTGCCTAAAGTGGCAACCCAGACTATGTCTCATGTTGGTGGTGTAGAGCTTGCTGTAGCCGCATGGCGTTCGTACTTAAATATGGTACTAACCATTCCAATTTTCGCTGTCTCTTAT
+
B@BBBDABBBBBGGGGGGGGGGGHHHHGEHACBAFFBAFG5GHHDGEEF2EFA3D5D5BF3ADDF5BBA1E0EEG1EEEFE>2FC@GG3@BFGH44BBFHF13BB@G44B3F?4/?FE<F44BE4F
@M02034:409:000000000-BFKT7:1:2105:25703:8991 1:N:0:35
AAAGTCGAGGTGCCTAAAGTGGCAACCCAGACTGGGATGGGGGTTGGTGGTGTAGAGCTTCCTGTAGCCGCATGGCGTTCGTACTTAAATATGGAACTAACCATTCCAATTTTCGCTGTCTCTTATACACATCTCCGAGCCCACGAGACA
+
BBBBBFAB?DAAGGGGGGGGGGAGEHHGGHHGHHHHFFFGHGGEFGGFFGBFGFGFHHHHHHHGGHHGHEEEGFHHEEGFEEHHHHHFHHGHGHEGFHFGHFFHFHGFHHHHHHGGFGGGGGHHHHH@FGFHHGHFECG@AFHGA@GGGF
@M02034:409:000000000-BFKT7:1:2105:15622:8991 1:N:0:35
AAAGTCGAGGTGCCTAAAGTGGCAACCCAGACTATGAAGAATGTTGGTGGTGTAGAGCTTCCTGTAGCCGCATGGCGTTCGTACTTAAATATGGAACTAACCATTCCAATTTTCGCTGTCTCTTATACACATCTCCGAGCCCACGAGACA
+
BBCCBFCBCBABGGGGGGGGGGGHHHHGGHHGHGHGGGGHFFFGHFGEFEGFFFGFGHHHFHHHHFHFHGGFGGGEFGGGGFGHHHHHEHFHHHBDGHHHF1FGGHHEGGHHHHGGGGFGHGHGGHGHHFHHHHHFF/BCCGHEG?/DGF
@M02034:409:000000000-BFKT7:1:2105:22150:9001 1:N:0:35
AAAGTCGAGGTGCCTAAAGTGGCAACCCAGACTAAGAATGGTGTTGGTGGTGTAGAGCTTCCTGTAGCCGCATGGCGTTCGTACTTAAATATGGAACTAACCATTCCAATTTTCGCTGTCTCTTATACACATCTCCGAGCCCACGAGAC
+
AABAAFA@DDBAGGGGGGFFGGGHHHHGGDHGGHDGHHGHGGHCFFAEEEEFFDHDGHHHFHHHGFHFHGGGGGHHGFFFGGGHHGHHHHHHGFFFHHGGHHGFHHGFGGHHHHGDGGGFHGHHHHFGHHFHHHDB?<C@CGHGGGCDD
@M02034:409:000000000-BFKT7:1:2105:27171:9007 1:N:0:35
AAAGTCGAGGTGCCTAAAGTGGCAACCCAGACTAGTAATAAGGTTGGTGGTGTAGAGCTTCCTGTAGCCGCATGGCGTTCGTACTTAAATATGGAACTAACCATTCCAATTTTCGCTGTCTCTTATAC
+
BBBBAFBCCCABGGGGGGGGGGGHHHHGGHHGHHH55D5G5GGGHHGEFGEFFGGGGHHHHHHHGHHGFGGGGGGHGFGFGGHHHHFHHHHHHHGHGHHHHHBGHHHHHHHHHFGGGGGHFHHHHHHH
@M02034:409:000000000-BFKT7:1:2105:17105:9010 1:N:0:35
AAAGTCGAGGTGCCTAAAGTGGCAACCCAGACTACTCATCATGTTGGTGGTGTAGAGCTTCCTGTAGCCGCATGGCGTTCGTACTTAAATATGGAACTAACCATTCCAATTTTCGCTGTCTCTTATACACATCTCCGAGCCCACGAGAC
+
AABBAFCCCCCCGGGGGGGGGGGGHHHGGHHGHHGHHHHHHHHHHHHGGGGGHHHFHHHHHHHHHHHHHGGGGGHHGGGGGGHHHHHHHHHHHHHHHHHHHHFHHHHHGHHHHHGGGGGHHHHHFHHFFGFHHHHDBCFCGGHGGGGGG
@M02034:409:000000000-BFKT7:1:2105:20721:9014 1:N:0:35
AAAGTCGAGGTGCCTAAAGTGGCAACCCAGACTCTGCCTCAGGTTGGTGGTGTAGAGCTTCCTGTAGCCGCATGGCGTTCGTACTTAAATATGGAACTAACCATTCCAATTTTCGCTGTCTCTTATACACATCTCCGAGCCCACGAGAC
+
AAA1AFA?A@AACGGG1GGGGGGFGHHEEGHGFF1AGHFF1FGFBFEGEGAFHHHGHFFHHFHHFHHGHGCEGGHHGEEFGGHHGHF@@GEHHHGHHHFCFHHHHHFHGHHHFGECGCFHGGHGEG22>F1GFGFFE/B/CFGFC?/CA
@M02034:409:000000000-BFKT7:1:2105:25187:9017 1:N:0:35
AAAGTCGAGGTGCCTAAAGTGGCAACCCAGACTCATAGTACTGTTGGTGGTGTAGAGCTTCCTGTAGCCGCATGGCGTTCGTACTTAAATATGGAACTAACCATTCCAATTTTCGCTGTCTCTTATACACATCTCCGAGCCCACGAGAC
+
ABBBAFBBCCBCGGGGGGGGGGGHHHHGGHHGHHHHHHGHHHHHHHHGFGEFHHHHHHHHHHHGGHHHHFFAEGHHGEGFGGHHHHHGFHGHHHFHFHHHHHGHHHGHHHHHHHGGGGFHHHHHHHHHHHFFCFGFE/CCGFHGDCGGD
@M02034:409:000000000-BFKT7:1:2105:19483:9022 1:N:0:35
AAAGTCGAGGTGCCTAAAGTGGCAACCCAGACTGGGTCGAATGTTGGTGGTGTAGAGCTTCCTGTAGCCGCATGGCGTTCGTACTTAAATATGGAACTAACCATTCCAATTTTCGCTGTCTCTTATACACATCTCCGAGCCCACGAGAC
+
BBBBBFBBBBAAGGGFGEGBGFFBHHHGGHHGHH22B2A223BFGGHEFEEFHHHFHHHHHHHHHHHHHGFEGGGGGGGGGGHHHHGFHHHHHHGFGHHHHHFHHHHHHHHHHHGGGGGGHGHHGFGHHHHFFHHFF>D?GGGGFC?EG
@M02034:409:000000000-BFKT7:1:2105:21286:9023 1:N:0:35
AAAGTCGAGGTGCCTAAAGTGGCAACCCAGACTTTTTGTGGGGTTGGTGGTGTAGAGCTTCCTGTAGCCGCATGGCGTTCGTACTTAAATATGGAACTAACCATTCCAATTTTCGCTGTCTCTTATACACATCTCCGAGCCCACGAGACA
+
CCCCCFCBBCBCGGGGGGGGGGGHHHGGGHHGHHHHHGGHGGGGGGGEFGFFHFHGHHHHHHHHHHHGHGGGGGHHGGGGGGHHHHHGGHHHHHGHHGHGHHHHHHHGHHHHHHGGGGGHHGHHGHHHGHHHHHFGE@C@GGHGGGGGGF
@M02034:409:000000000-BFKT7:1:2105:11875:9023 1:N:0:35
AAAGTCGAGGTGCCTAAAGTGGCAACCCAGACTGGGAAGGAGGTTGGTGGTGTAGAGCTTCCTGTAGCCGCATGGCGTTCGTACTTAAATATGGAACTAACCATTCCAATTTTCGCTGTCTCTTATACACATCTCCGAGCCCACGAGAC
+
BBB@AFBBBBAAGGGGGGGGGGGHHHHGGHHGHHHHHHFGHHGGHHGFFGGFGFHFHHHHHFHHHHHHHGGFGGGHGFGEFEHHHHHHHHHHHHGFFHGFHFBHHHGHHHGHGFGGGEEBHHHHHHHHGHFHHGHFC@DGGFEFGGGGG
@M02034:409:000000000-BFKT7:1:2105:14415:9025 1:N:0:35
AAAGTCGAGGTGCCTAAAGTGGCAACCCAGACTCAGAATCAGGTTGGTGGTGTAGAGCTTCCTGTAGCCGCATGGCGTTCGTACTTAAATATGGAACTAATCATTCCAATTTTCGCT
+
BBCCAFCCCBCCGGGGGGGGGGGHHHHGGGHGHF3FGEGHBDGGGH?A22EA13D5A533AFFDAAA5AAE0EA11>?>FEA2CGFHF3FH4@@33BBGG434D??F44D?G?4>/E
@M02034:409:000000000-BFKT7:1:2105:12463:9027 1:N:0:35
AAAGTCGAGGTGCCTAAAGTGGCAACCCAGACTAATAGTAAGGTTGGTGGTGTAGAGCTTCCTGTAGCCGCATGGCGTTCGTACTTAAATATGGAACTAACCATTCCAATTTTCGCTGTCTCTTATACACATCTCCGAGCCCA
+
AAB?AF3ABBBBGGGGGGGGGGFHHHHGGDHGHHHFEH5G5GHEFF?AFGAFHHGHHGHHFHHHHHHHHGGGGGHHGFGGGEFHHHHGGHFHGHHGFGF3E1?GHHHFFGGGHGGDEDEFB4GFEFBGGF2G2BG2B>/BG/?
@M02034:409:000000000-BFKT7:1:2105:26774:9028 1:N:0:35
AAAGTCGAGGTGCCTAAAGTGGCAACCCAGACTGGGCTTCCGGTTGGTGGTGTAGAGCTTCCTGTAGCCGCATGGCGTTCGTACTTAAATATGGAACTAACCATTCCAATTTTCGCTGTCTCTTATACACATCTCCGAGCCCACGAGACA
+
A?A1>DAA?DAACFFGFBEFFFAGFHFFGCCGHGHHGHHGGEEEEGGEF?/AA1F2DDGGHFGGEFFFDEEEGFH>EEEAEEB/>BBFDHGHFHGB1FB>BEBGHGGFBEHHGB</?EC<G2FGFGB>2FBB1@@</CB/>?EECGGA?<
@M02034:409:000000000-BFKT7:1:2105:26752:9028 1:N:0:35
AAAGTCGAGGTGCCTAAAGTGGCAACCCAGACTGGGCTTCCGGTTGGTGGTGTAGAGCTTCCTGTAGCCGCATGGCGTTCGTACTTAAATATGGAACTAACCATTCCAATTTTCGCTGTCTCTTATACACATCTCCG
+
ABCAAFBBBCCCGGG5FGGGGGGHHHHGGG2FHHA22BGGAEEG?0A1A1EFF3DDBBFC5GD5A5B5@BE0E?11>?EE1>B?1B4@3BGFGF33BFGHC03FF?G44BGHFD/<E//B?3FF3B33B22CC>F2?
@M02034:409:000000000-BFKT7:1:2105:13482:9028 1:N:0:35
AAAGTCGAGGTGCCTAAAGTGGCAACCCAGACTGATGTGGGTGTTGGTGGTGTAGAGCTTCCTGTAGCCGCATGGCGTTCGTACTTAAATATGGAACTAACCATTCCAATTTTCGCTGTCTCTTATACACATCTCCGAGCCCACGAGACA
+
AAAAAFA@D>AAC1GF1GGGGGCHHGHGFHHGHHGFHFFG/EE/EGHFGGEFGFHAGHHHHHHHHGHGHGGEEGHFGGGGGEEGHHGFFHGHGGGFEGF1FHHGBFHHEGHHHHGGGFGHGFHHHGGH2<1GGG>BEB@?CGHFGGGCF?
@M02034:409:000000000-BFKT7:1:2105:20495:9030 1:N:0:35
AAAGTCGAGGTGCCTAAAGTGGCAACCCAGACTAAGAATCAGGTTGGTGGTGTAGAGCTTCCTGTAGCCGCATGGCGTTCGTACTTAAATATGGAACTAACCATTCCAATTTTCGCTGTCTCTTATACACATCTCCGAGCCCAC
+
AAA3>DBA3ABAGFFB4GGGGGGHCHHGGHHGHHHHFHHHGFHGG2EEFGAFCGFFHGBGGFHHFFFHHGGGGGHHGDGFGACCGGFDGHHHGHFFFEFBGFHEGDFBGGHHEHGEGGGGEBEDGHBF2FFB1D11?C?<BFFF
@M02034:409:000000000-BFKT7:1:2105:4049:9033 1:N:0:35
AAAGTCGAGGTGCCTAAAGTGGCAACCCAGACTCTTCCTCAGGTTGGTGGTGTAGAGCTTCCTGTAGCCGCATGGCGTTCGTACTTAAATATGGAACTAACCATTCCAATTTTCGCTGTCTCTTATACACATCTCCGAGCCCACGAGACA
+
AABBBFBBBBBBGGGGGGGGGGGHHHHGGGHGHFHHBBGGGCHFGEEGFGGEA3GFFFFF5GHHFHFEFEGCEGF1E?EFGFEHHHF@3FHFFH33FGEC3B3GFDFBFGHHD4EFFDADHFHHFHHHHGHGHHH?ECGG@FHGG@@<A?
@M02034:409:000000000-BFKT7:1:2105:23335:9034 1:N:0:35
AAAGTCGAGGTGCCTAAAGTGGCAACCCAGACTGGTGGTGGTGTAGGTCTTGCTGTAGTTGCTTG
+
CCCCBFCCCCCCGGGGGGGGGGGHHHHGGH22BF2F22B222BG3DGG5DF555B555A55D35B
@M02034:409:000000000-BFKT7:1:2105:12479:9034 1:N:0:35
AAAGTCGAGGTGCCTAAAGTGGCAACCCAGACTAATAGTAAGGTTGGTGGTGTAGAGCTTCCTGTAGCCGCATGGCGTTCGTACTTAAATATGGAACTAACCATTCCAATTTTCGCTGTCTCTTATACACATCTCCGAGCCCACGAGACA
+
ABBCAFCCBCCCGGGGGGGGGGGHHHHGGHHGHHHHGHHGHHHHHHGGGGEFGHHHHHHHHHHHHHHHHGGGGGHHGGGGGGHHHHHHHHHHHHHHGHHGHHHHHHHHHHHHHHGGGGGGHHHHGHHHGHGHHHHHGCGGGGHGGGGGGE
@M02034:409:000000000-BFKT7:1:2105:20518:9035 1:N:0:35
AAAGTCGAGGTGCCTAAAGTGGCAACCCAGACTAAGAATCAGGTTGGTGGTGTAGAGCTTCCTGTAGCCGCATGGCGTTCGTACTTAAATATGGAACTAACCATTCCAATTTTCGCTGTCTCTTATACACATCTCCGAGCCCACGAGACA
+
BCCCCFBCCBBCGGGGGGGGGGGHHHHGGHHGHHHCEFGHH3GEGFGGGGGGHHHHHHHHHHHHHHHFHGGEGGGHGGGGGGHHHHHHHHHHHHFGHHFHHHEGFGFFHHHHHGEGGGEHHHHHGHGHHHFFGGGGG@@@CGHGGGGGG<
@M02034:409:000000000-BFKT7:1:2105:12337:9039 1:N:0:35
AAAGTCGAGGTGCCTAAAGTGGCAACCCAGACTAATAATAAGGTTGGTGGTGTAGAGCTTCCTGTAGCCGCATGGCGTTCGTACTTAAATATGGAACTAACCATTCCAATTTTCGCTGTCTCTTATACACATCTCCGAGCCCACGAGACA
+
BCCCBFCCCCCCGGGGGGGGGGGHHHHGGHHGHHGHHHHHHHHHHHGGFGEFGFHBHHHHHHHHHGHFHGGGGGHFGGGGGGHHHHHHHHHHHHGFFHHHHHFHFGHGHHHHHGGGGGFHGHHHGHHHHHHFHHHFFDCGCGHGGGGGGG
@M02034:409:000000000-BFKT7:1:2105:12459:9046 1:N:0:35
AAAGTCGCGGTGCCTAAAGTGGCAACCCAGACTAATAGTAAGGTTG
+
>AA11B11>>>AAGFFGCG3BB00CGFG0FGCHFHBGFFFABCBFH
@M02034:409:000000000-BFKT7:1:2105:26767:9046 1:N:0:35
AAAGTCGAGGTGCCTAAAGTGGCAACCCAGACTGGGCTTCCGGTTGGTGGTGTAGAGCTTCCTGTAGCCGCATGGCGTTCGTACTTAAATATGGAACTAACCATTCCAATTTTCGCTGTCTCTTATACACATCTCCGAGCCCACGAGAC
+
AA33>DA>AD>AFGGGGFGGFGGHHHFGGHHFHHCFDFFFAEEEFECEFGGGGGGFHHFHHHHGFFGFFEFGGGHFEEGGGGHHHHFGHHGHHHBFFHGFFGFHHHFGHHHGGDFGGGDDGFHHFHGHFGFHHH>GC<@BFEHFCGGDG
@M02034:409:000000000-BFKT7:1:2105:23351:9046 1:N:0:35
AAAGTCGAGGTGCCTAAAGTGGCAACCCAGACTGGTA
+
CCCCCFCCCCCCGGGGGGGGGGGHHHHGGHGGHF255
@M02034:409:000000000-BFKT7:1:2105:25602:9053 1:N:0:35
AAAGTCGAGGTGCCTAAAGTGGCAACCCAGACTCATCCGACTGTTGGTGGTGTAGAGCTTCCTGTAGCCGCATGGCGTTCGTACTTAAATATGGAACTAACCATTCCAATTTTCGCTGTCTTTATACACATCTCCGAG
+
ABBAAFBBBBBBCEDGGGGGGGGHFHHFFHHDFC3B5A222A?G53AEEAFGAFD55BFG5FBG5555BAE0EEGAE1/?EE211BGH3BB@@E33B?FB3B3FF?GB4FHFHGCGGE?3BBF3FDDBGFBFBFHFCD
@M02034:409:000000000-BFKT7:1:2105:17452:9056 1:N:0:35
AAAGTCGAGGTGCCTAAAGTGGCAACCCAGACTAAGAAGGGTGTTGGTGGTGTAGAGCTTCCTGTAGCCGCATGGCGTTCGTACTTAAATATGGAACTAACCATTCCAATTTTCGCTGTCTCTTATACACATCTCCGAGCCCACGAGACA
+
ABAABFBA@A2AGGGGGGGAGGGFHHHFGDFGHCFHBGGGGGGGGHAFADEEGHHGHHGHGHHHHHHHGGGGGGHHGGGGGGHHHHHBHHGHHGFFFHFFHHFGHHFGDGHHHHEEGDEFHHHHBFFGFHGHHHFHGG/@CFHGGG?DA<
@M02034:409:000000000-BFKT7:1:2105:12065:9061 1:N:0:35
AAAGTCGAGGTGCCTAAAGTGGCAACCCAGACTGCGGAGGTGGTTGGTGGTGTAGAGCTTCCTGTAGCCGCATGGCGTTCGTACTTAAATATGGAACTAACCATTCCAATTTTCGCTGTCTCTTATACACATCTCCGAGCCCACGAGACA
+
BBCCBFBCCCCCGGGGGFGGGGGHHHHGGGHGGHHGGGGGEHGGGGGGGGGGHHHHHHHHHHHHHHHHHGGGGGHGGGGGGGHHGHHHFHHHHHGHGGGFHHGHHHGHGHHHHHGGGGGFHHHHHHHHGHGHHHHHGGGFGGHGGGGGGH
@M02034:409:000000000-BFKT7:1:2105:22017:9062 1:N:0:35
AAAGTCGAGGGCCTAAAGTGGCAACCCAGACTAATGCGCCGGTTGGTGGTGTAGAGCTTCCTGTAGCCGCATGGCGTTCGTACTTAAATATGGAACTAACCATTCCAATTTTCGCTGTCTCTTATACACATCTCCGAGCCCACGAGACAG
+
BCCCBFCCCCCCGGGGGGGGGGHGHHGGHHGHHHHHHGGGGGGEEGEFEBFGHHGGGHHHHHHHHHHHGGGGGHGEEEGGEHHHHHHHGHHHHHHGHGFGHGHHHHHHGHHHFGGDGCHHHHHHHHGHHHHGHHHG@DGGGHGGGGGGHH
@M02034:409:000000000-BFKT7:1:2105:16842:9074 1:N:0:35
AAAGTCGAGGTGCCTAAAGTGGCAACCCAGACTAGTGCGACTGTTGGTGGTGTAGAGCTTCCTGTAGCCGCATGGCGTTCGTACTTAAATATGGAACTAACCATTCCAATTTTCGCTGTCTCTTATACACATCTCCGAGCCCACGAGACA
+
CCCCCFBCCCCCGGGGGGGGGGGHHHHGGHHGHGFHFHGGGGGHGFAFAEEFF3G5GG3FGGHHHFGFEEFEGGFCEEGEEEFHHHHFHHHHHF33FFGHFC3FGFHBGGFHH4<FGFEHDHGHFHHGHGF2FFF2?/BF@FCFC?@CC?
@M02034:409:000000000-BFKT7:1:2105:12530:9074 1:N:0:35
AAAGTCGAGGTGCCTAAAGTGGCAACCCAGACTAAGAATAATGTTGGTGGTGTAGAGCTTCCTGTAGCCGCATGGCGTTCGTACTTAAATATGGAACTAACCATTCCAATTTTCGCTGTCTCTTATACACATCTCCGAGCCCACGAGACA
+
AABCAFCCCCBBGGGGGGGGGGGHFHHGGHHGHHHHHHHHGHHHHHHGGGGFHHHHHHHGHHHHHHHHHGGGGGHHGGGGGFHHHHHHHHHHHGHHHGHFHHHHHHGHHHHHHHGGGGGGHHHHHHHHHHFHHHHHFFGFGGHGGGGGGB
@M02034:409:000000000-BFKT7:1:2105:12551:9076 1:N:0:35
AAAGTCGAGGTGCCTAAAGTGGCAACCCAGACTAAGAATAATGTTGGTGGTGTAGAGCTTCCTGTAGCCGCATGGCGTTCGTACTTAAATATGGAA
+
AAAAAFB@BA>44BGBFGGGAEFCFGFGDHHGGFHFFAEGHHGF5GHECC2FADGAE53G5B55AAFAFEGGGGGFEEC1EEGFEHGFHFHHGEFB
@M02034:409:000000000-BFKT7:1:2105:22022:9080 1:N:0:35
AAAGTCGAGGGCCTAAAGTGGCAACCCAGACTAATGCGCCGGTTGGTGGTGTAGAGCTTCCTGTAGCCGCATGGCGTTCGTACTTAAATATGGAACTAACCATTCCAATTTTCGCTGTCTCTTAT
+
AAB@ADA>D@A@AAFGGGEGGFBBEFGDG2FG33FFH?EAECEAEGEFAE11BEFGFFHHFGHHGHHFGG/EDHHCAEFEFHHHHH?3GGHFG33FGHFGHFGHHFGH1GHG2@AFGFHHHHHFG
@M02034:409:000000000-BFKT7:1:2105:23726:9083 1:N:0:35
AAAGTCGAGGTGCCTAAAGTGGCAACCCAGACTCGTAAGAGGGTTGGTGGTGTAGAGCTTCCTGTAGCCGCATGGCGTTCGTACTTAAATATGGAACTAACCATTCCAATTTTCGCTGTCTCTTATACACATCTCCGAGCCCACGAGACA
+
AABBBFBADDABGGGFGGGGGGGHHHHGGHCFH32B2BGAA2EEFFCA11EAF3G5BBFA5FHHHFG5FEE0EEC1>EEGFEFEHFHFGEH@BF33FEFHEF3FFFGF4BEGFGEAF/?FGHHDDDFD3CFHHHHEC>BCGGCA@>DD.<
@M02034:409:000000000-BFKT7:1:2105:21742:9109 1:N:0:35
AAAGTCGAGGTGCCTAAAGTGGCAACCCAGACTGGGACTACTGTTGGTGGTGTAGAGCTTCCTGTAGCCGCATGGCGTTCGTACTTAAATATGGAACTAACCATTCCAATTTTCGCTGTCTCTTATACACATCTCCGAGCCCACGAGACA
+
BBBBAFBBDBAAGGGFGGGFGFGFHGHGGAGGHGHGHHHHHHHHHHHEFFEFHFGFHHHHHHHHHHHGHGGGGEHGEEGFFFGHHGGFHHHHHHGHHHHGHHGHHHHGHHHHHHGGGGGHHHHHGHFGGHHHHHHBECGCGGHGGGGGGH
@M02034:409:000000000-BFKT7:1:2105:16878:9112 1:N:0:35
AAAGTCGAGGTGCCTAAAGTGGCAACCCAGACTGGGAGTGGGGTTGGTGGTGTAGAGCTTCCTGTAGCCGCATGGCGTTCGTACTTAAATATGGAACTAACCATTCCAATTTTCGCTGTCTCTTATACACATCTCCGAGCCCACGAGACA
+
AABBBFABBBABGGGFGGGGGGGGFHFEFHFGBGHGHDEFFHEGG?CEFG1FGFHBGFHHHFHHFGHHHGG@EEHFEEEEFEEGGHH3GGHHHD33FHHHGADGFHGFFGHHF4EFED?FFHGHFGGBFGFFHHFDC?DFGGEGGGGCGC
@M02034:409:000000000-BFKT7:1:2105:23075:9113 1:N:0:35
AAAGTCGAGGTGCCTAAAGTGGCAACCCAGACTAGGGATGGGGTTGGTGGTGTAGAGCTTCCTGTAGCCGCATGGCGTTCGTACTTAAATATGGAACTAACCATTCCAATTTTCGCTGTCTCTTATACACATCTCCGAGCTCACGAGACA
+
ABABADAADDABGGGFGGGGBGGCHHGGGHHGGFGGH3FGDCGAEGEAADGEAFFFFGBG5GGHDFHEFEGEGGGFGFEGGGCECGGDGHHHHBB3FB??3B3EEEFFHHHHF4<EFG?2DFF33FFFBG2FB2F<//C@/?FFGG/CE?
@M02034:409:000000000-BFKT7:1:2105:14828:9125 1:N:0:35
AAAGTCGAGGTGCCTAAAGTGGCAACCCAGACTCTGTCTCTTGTTGGTGGTGTAGAGCTTCCTGTAGCCGCATGGCGTTCGTACTTAAATATGGAACTAACCATTCCAATTTTCGCTGTCTCTTATCACATCTCCGAGCCCACGAGACAG
+
BCCBBFBBCCCCGGGGGGGGGGGGHHHGGHHGHHHHHHHHHHHHHHGEFGEFGHHGHHHHHHHHHHHFHGGGGGHGGGGGGGHHHHHHHHGHHHBGHHHHHHHHHHGHGHHHHHGGGGGGHHHHHHHHGHHHHHGGGGGGGHGGGGCDHG
@M02034:409:000000000-BFKT7:1:2105:27334:9131 1:N:0:35
AAAGTCGAGGTGCCTAAAGTGGCAACCCAGACTATGAAGAATGTTGGTGGTGTAGAGCTTCCTGTAGCCGCATGGCGTTCGTACTTAAATATGGAACTAACCATTCCAATTTTCGCTGTCTCTTATACACATCTCCGAGCCCACGAGACA
+
AAAAAFAA1>1>BFGGFFGGGGGFGCFFFHHGGHHGGGGFFFGEGHHEEFAAABFDGDGHFFHGGHGDFEGCGFHCEEGGFFFFHHHHHHHHHHFDGHGFFHDGHGBFFFGHHFGCEGGDGHFFFHHGGBFFHHHFCBC/BFHGGGC???
@M02034:409:000000000-BFKT7:1:2105:17611:9143 1:N:0:35
AAAGTCGAGGTGCCTAAAGTGGCAACCCAGACTCCTGAGAAGGTTGGTGGTGTAGAGCTTCCTGTAGCCGCATGGCGTTCGTACTTAAATATGGAACTAACCATTCCAATTTTCGCTGTCTCTTATACACATCTCCGAG
+
>AAA1BAA@@1>AGGGGFGGCGEBGHF?E0GCHHFEHFFCFHGGHEEECEEFAFE2FEFGHFHHFHBDFEE?FGG0EEGGG?CGFHFFFFGFHHE1@B1FFCGFF>BF2B1GFBECEGEGFBGFFB22BBDHFFGH?/B
@M02034:409:000000000-BFKT7:1:2105:14094:9143 1:N:0:35
AAAGTCGAGGTGCCTAAAGTGGCAACCCAGACTAATAATAATGTTGGTGGTGTAGAGCTTCCTGTAGCCGCATGGCGTTCGTACTTAAATATGGAACTAACCATTCCAATTTTCGCTGTCTCTTATACACATCTCCGAGCCCACGAGACA
+
BBBBBFBBBDABGGGGGGGGGGGHHHHGGFEGHHHHHGGGGHHHHHHEF2EFEBG5ADAFAGFHHFFDEEG?GGFAEEEFFE2GEFHGGHHHHG33FCGHE13F3EH4BG?GF4>EFE?F4GHFD?4BFF3BFFD2</<B/FH/CGC?DG
@M02034:409:000000000-BFKT7:1:2105:25557:9144 1:N:0:35
AAAGTCGAGGTGCCTAAAGTGGCAACCCAGACTAAGAAGGATGTTGGTGGTGTAGAGCTTCCTGTAGCCGCATGGCGTTCGTACTTAAATATGGAACTAACCATTCCAATTTTCGCTGTCTCTTATACACATCTCCGAGCCCACGAG
+
AAAAADABDBAAGGGGGGGGGGGHFHFDAFGF3FGFGFEF2GHGHHGGFEAFF3G5FHHHDGHHHEFFBEEEGGGFGF@FEGGEHHFFGGGHFH33FHHGBGBGDGFHFGFHHDEGGGEDDHGFFEGFGHFHHHBFEBGC?AGFGCG
@M02034:409:000000000-BFKT7:1:2105:11445:9144 1:N:0:35
AAAGTCGAGGTGCCTAAAGTGGCAACCCAGACTAATACGAATGTTGGTGGTGTAGAGCTTCCTGTAGCCGCATGGCGTTCGTACTTAAATATGGAACTAACCATTCCAATTTTCGCTGTCTCTTATACACATCTCCGAGCCCACGAGACA
+
CCCCBFBCCCCCGGGGGGGGGGGHHHHGGHHGHHHHHHHGHHHGHHGEGGAFFHHBGHHHHHHGHHHHHGGGGGHHGGGGGGGHHHHHFHHHHFHEGFFFHHHHHHGHHHHGHGGGGCGFHFHHFHHHHHFHHHGFG?@CDGHGGGGGGB
@M02034:409:000000000-BFKT7:1:2105:16051:9146 1:N:0:35
AAAGTCGAGGTGCCTAAAGTGGCAACCCAGACTAGGCATGAGGTTGGTGGTGTAGAGCTTCCTGTAGCCGCATGGCGTTCGTACTTAAATATGGAACTAACCATTCCAATTTTCGCTGTCTCTTATACACATCTCCGAGCCCACGAGACA
+
AABB3DABBBABGGGFFFGGGGGGHHHGGHHGHHHHHHHHGHHHHHGGGGGFFHHGHHHHHHHHHHHHHEGGGGHHGDEFGEHHHHHGFHHHHHFHHHGFHGFHHHHGGHHHHHGGGGGGHGHHHHGHGHDHGHHGE@GFCGHGGGCFGH
@M02034:409:000000000-BFKT7:1:2105:22760:9148 1:N:0:35
AAAGTCGAGGTGCCTAAAGTGGCAACCCAGACTAATGATCGGGTTGGTGGTGTAGAGCTTCCTGTAGCCGCATGGCGTTCGTACTTAAATATGGAACTAACCATTCCAATTTTCGCTGTCTCTTATACACATCTCCGAGCCCACGAGACA
+
BBBBBFBBCCABGGGGGGGGGGGHHHHGGHHGHHHGHGHHGGGHFGGGFGEGHHHHHHGHHHHHHHGHHGGGGGHHGGGGGGHHHHGGFGGHHHHHFGGFEHHHHHHHHHHHHFGGGGGGHGHHFHGHGGFHHHHFA/<@DGHGCGCGGF
@M02034:409:000000000-BFKT7:1:2105:13382:9154 1:N:0:35
AAAGTCGAGGTGCCTAAAGTGGCAACCCAGACTGGGGCGGGGGTTGGTGGTGTAGAGGTTCCTGTAGCCGCATGGCGTTCGTACTTAAATATGGAAC
+
BBBBBFBBBBBBGGGGGGGGGGGHHHHGGGHGHGF2EDEGGGGGFF??FEGGF2?2?22B2BB?22>2<?B/?CF0<<AFAA0<<FGBBDG<DH11<
@M02034:409:000000000-BFKT7:1:2105:27872:9154 1:N:0:35
AAAGTCGAGGTGCCTAAAGTGGCAACCCAGACTGATCATCGGGTTGGTGGTGTAGAGCTTCCTGTAGCCGCATGGCGTTCGTACTTAAATATGGAACTAACCATTCCAATTTTCGCTGTCTCTTATACACATCTCCGAGCCCACGAGACA
+
BBBBBFAB3>AAGGGGGGGGGGGHHGHGGHHGCFFHHHHHHGGHGGGEFEEFGGHHHHGHHGHHHHHEGEGEEGHCEEGFGEGHHHHFGHFHHEGFFHGFFHHHHHGHHHHHHHGGGGGHHHHHHFFGFFGHHHHHD/CCDGHGGGCGG<
@M02034:409:000000000-BFKT7:1:2105:21334:9155 1:N:0:35
AAAGTCGAGGTGCCTAAAGTGGCAACCCAGACTGGGCAGGAGGTTGGTGGTGTAGAGCTTCCTGTAGCCGCATGGCGTTCGTACTTAAATATGGAACTAACCATTCCAATTTTCGCTGTCTCTTATACACATCTCCGAGCCCACGAGACA
+
BABBBFBBBBBBGGGGGGGGGGGHGHHGGHHGHHHHHHGGGGGEGHGEFGFFGHHHGHHHHHHFGHHGHGGEGGHHGFGFFFGHHHHHHHHHHGBFGHHHHHHHHHGHHHHHHHGGGGGGHHHHHHHHGHFHHFFGEDGCGGHGGGGGDG
@M02034:409:000000000-BFKT7:1:2105:16592:9155 1:N:0:35
AAAGTCGAGGTGCCTAAAGTGGCAACCCAGACTCAGCAGAATGTTGGTGGTGTAGAGCTTCCTGTAGCCGCGTGGCGTTCGTACTTAAATATGGAACTAACCATTCCAATTT
+
BBCCCFCBBBBBGGGGGGGGGGGHHHHGGHHFHC3A35BB3DFHDEEA22FEA3D5A53A5BF55555AAE0>EE/>?>F>?2?1@F33BG4E333B3FH303B34F4?D?F
@M02034:409:000000000-BFKT7:1:2105:27357:9161 1:N:0:35
AAAGTCGAGGTGCCTAAAGTGGCAACCCAGACTAATCCGCATGTTGGTGGTGTAGAGCTTCCTGTAGCCGCATGGCGTTCGTACTTAAATATGGAACTAACCATTCCAATTTTCGCTGTCTCTTATACACATCTCCGAGCCCACGAGACA
+
AAAAAFBADDAAFBDGGGGGGBFCFH4EAHHCBHCFHHFGGEFHFHHGF?1BFFFGGHGHHHHFAGFBGFEEGEHFEGGGGEFAGGHEGHHHHHHHFGFFHHHFFHHHGHHGHFEFGDAGHHGHHHHHFHFBGHHGC/>/<FGCC/A?/?
@M02034:409:000000000-BFKT7:1:2105:17602:9161 1:N:0:35
AAAGTCGAGGTGCCTAAAGTGGCAACCCAGACTCCTGAGAAGGTTGGTGGTGTAGAGCTTCCTGTAGCCGCATGGCGTTCGTACTTAAATATGGAACTAACCATTCCAATTTTCGCTGTCTCTTATACACATCTCCGAGCCCACGAGAC
+
CCCCCFBBCCCBGGGGGGGGGGGHHHHGGHGGHFHHC5F55A233B?221EC13D555FG5BFGBFA5AEE0EFF10?EE1>CAAFGFDHHBEF33FGHHC?3F3?F44F3GF4/?EAEGHHGGDDFGHGFFHHH2E/<CGECCCGGDG
@M02034:409:000000000-BFKT7:1:2105:26893:9168 1:N:0:35
AAAGTCGAGGTGCCTAAAGTGGCAACCCAGACTGATAGGACTGTTGGTGGTGTAGAGCTTCCTGTAGCCGCATGGCGTTCGTACTTAAATATGGAACTAACCATTCCAATTTTCGCTGTCTCTTATACACATCTCCGAGCCCACGAGAC
+
CCCCBFBBCCBCGGGGGGGGGGGHHHHGGHHGHHHHHHHHHHHHHHHGGGEFHHHHHHHHHHHHHHHHHGGGGGHHGGGGGGHHHHHHHHHHHHHGHHHFHHHHHHGHHHHHHHGGGGGHHHHHGHHHGFHHHHHGDBGGGGHGGGGGG
@M02034:409:000000000-BFKT7:1:2105:26400:9170 1:N:0:35
AAAGTCGAGGTGCCTAAAGTGGCAACCCAGACTCCTAGTAATGTTGGTGGTGTAGAGCTTCCTGTAGCCGCATGGCGTTCGTACTTAAATATGGAACTAACCATTCCAATTTTCGCTGTCTCTTATACACATCTCCGAGCCCACGAGACA
+
CCCCCFABBCCCGGGGGGGGGGGHHHGGGHHGHHHHHHHHHHHHHHHEGGEFHGHHHGHHHHHHHHHHHGGEEGHHGEGGGGHHHHHGFHHHHGFHGHFFFCFHHHHHFGHHHHGGFFGHHHHHHHHHFHFHHHGFF?GDFGHG?<@EGG
@M02034:409:000000000-BFKT7:1:2105:11289:9172 1:N:0:35
AAAGTCGAGGTGCCTAAAGTGGCAACCCAGACTAGTAATAATGTTGGTGGTGTAGAGCTTCCTGTAGCCGCATGGCGTTCGTACTTAAATATGGAACTAACCATTCCAATTTTCGCTGTCTCTTATACACATCTCCGAGCCCACGAGACA
+
CCCCCFCCCCBBGGGGGGGGGGGHHHHGGHHGHHHHHHHHFHHHHHGEGGEFHHHFGHHHHHHHHHHHHGGGGGHHGGGGGGHHHHHHHHHHHGHHHGHFHGFGHHHHHGFHHHGGGGGGHHHHHGHHGHHGHHHGDFCFFGHGGG?DGB
@M02034:409:000000000-BFKT7:1:2105:5925:9182 1:N:0:35
AAAGTCGAGGTGCCTAAAGTGGCAACCCAGACTCCTTC
+
AAAAAFBABBBBGGGGFGGGGFEHBCFEFEHGGFAFB5
@M02034:409:000000000-BFKT7:1:2105:19678:9185 1:N:0:35
AAAGTCGAGGTGCCTAAAGTGGCAACCCAGACTAAGAATAATGTTGGTGGTGTAGAGCTTCCTGTAGCCGCATGGCGTTCGTACTTAAATATGGAACTAACCATTCCAATTTTCGCTGTCTCTTATACACATCTCCGAGCCCACGAGACA
+
ABBBBFB?DBAACGGC4BGBFGFHFHHGGGHGFGHFFCFDGFEGGGCEFEEFGHHAGHHFGEHHHFF5GEEAEFGHGGEGEGFGHHG33BFGFHFHBF3FG13BGHGHGGGHHFGGGGGHHFFHHHBFEHHHH1GF?/B/CEGE/BC?AG
@M02034:409:000000000-BFKT7:1:2105:27830:9189 1:N:0:35
AAAGTCGAGGTGCCTAAAGTGGCAACCCAGACTCTGAAGGAGGTTGGTGGTGTAGAGCTTCCTGTAGCCGCATGGTGTTCG
+
CCCCCFCBBB?AGGGGGGGGGGGHHHHGFHHGH3BFAAFG2FEEAG2E11E113D5A5AABFFBB5A53AE0EA?5@1>4?
@M02034:409:000000000-BFKT7:1:2105:14800:9192 1:N:0:35
AAAGTCGAGGTGCCTAAAGTGGCAACCCAGACTGGGGGGTTGGTTGGTGGTGTAGAGCTTCCTGTAGCCGCATGGCGTTCGTACTTAAATATGGAACTAACCATTCCAATTTTCGCTGTCTCTTATACACATCTCCGAGCCCACGAGACA
+
CCCCCFCBCCCCGGGGFGGGGGGHHHHGGHHGHHAEGGG<EFGGHGGGGGFGHGHGHHHHHHHHHHHGHGGGGGHGGGGGGGHHHHHGHHHHHHEFHHGHFHFGHHHFHGHHHHGGGGGGGGFGGGGGGGBFGGGFG?GGGEEF;=DFFB
@M02034:409:000000000-BFKT7:1:2105:19662:9192 1:N:0:35
AAAGTCGAGGTGCCTAAAGTGGCAACCCAGACTAAGAATAATGTTGGTGGTGTAGAGCTTCCTGTAGCCGCATGGCGTTCGTACTTAAATATGGAACTAACCATTCCAATTTTCGCTGTCTCTTATACACATCTCCGAGCCCACGAGACA
+
AAAAAFA@DD>>1EFA11F3FFEFFHFGGHHGHHGHHHFHHHHHHHHGFFGGGHHGGBDHFGHHHGHHGGGEGGHHGECGGGHHHHFFDHFHHHHHFGEFEGBGHHHHHHHGHHGGG?GDHFGHFHHHFGFHFHHHG?CCCFEFGCGGGC
@M02034:409:000000000-BFKT7:1:2105:5923:9201 1:N:0:35
AAAGTCGAGGTGCCTAAAGTGGCAACCCAGACTCCTTCGTCGGTTGGTGGTGTAGAGCTTCCTGTAGCCGCATGGCGTTCGTACTTAAATATGGAACTAACCATTCCAATTTTCGCTGTCTCTTATACACATCTCCGAGCCCACGAGAC
+
ABBAAFBCBBABFGGGGGGGGFGGHHHGGHHGHHHHHHHEEEFGGGCGGGGGHHHBGHHHHHGHHHHHHGGGGGHHGGGGGGHHHHHHHHHHHEGFHHHGHHHHHHHGHGHHHHGGGGCFHHHHHHHHGHFHFGFGDFGGGGHGGGGGG
@M02034:409:000000000-BFKT7:1:2105:18055:9202 1:N:0:35
AAAGTCGAGGTGCCTAAAGTGGCAACCCAGACTGGGAATAAGGTTGGTGGTGTAGAGCTTCCTGTAGCCGCATGGCGTTCGTACTTAAATATGGAACTAACCATTCCAATTTTCGCTGTCTCTTATACACATCTCCGAGCCCACGAGAC
+
CCCCCFCCCCBBGGGGGGGGGGGGHHHGDHHGGHHHHHHGHHHHHHGGGGGGHHHFHFHHHHHHHHHHHGGGGGGGGGGGGGHGHGHGHHHHHHHHHHHHHGHHHGHGHGHHHHGGGGGHHHHHHHHHHGHGFHHFC?FGGGHGGGGGG
@M02034:409:000000000-BFKT7:1:2105:7662:9211 1:N:0:35
AAAGTCGAGGTGCCTAAAGTGGCAACCCAGACTAATAAGAAGGTTGGTGGTGTAGAGCTTCCTGTAGCCGCATGGCGTTCGTACTTAAATATGGAACTAACCATTCCAATTTTCGCTGTCTCTTATACACATCTCCGAGCCCACGAGACA
+
BCCCBFBBBCCCGGGGGGGGGGGHHHHGGHHGHHHHHHHHHHHHFGGFGGGFGHHGHHHHHHHHHHHHGGGGGGHHGGGGGGGHHHHHHHHHHGFHGHGHHHHHHHHHHHHHHHGGGEFHHHHHFHHHFHGHHHHGGFGGGGHGGGGGGF
@M02034:409:000000000-BFKT7:1:2105:8300:9216 1:N:0:35
AAAGTCGAGGTGCCTAAAGTGGCAACCCAGACTGCGCAGGTGGTTGGTGGTGTAGAGCTTCCTGTAGCCGCATGGCGTTCGTACTTAAATATGGAACTAACCATTCCAATTTTCGCTGTCTCTTATACACATCTCCGAGCCCACGAGACA
+
BBBBBFBBBBBBGFGGGGGGGFGHHHHGGGHGHHGGGGGGGHGGGGGFFGFGHHHHHHHHHHHHGHHHHGGGGGHGGGGGGGHHHHHHHHHHHHFHHHHGHHGHGHHHHHHHHHGGGGGHHHHHGHFHGHHHHHHHG?D@@FGGGGGGGF
@M02034:409:000000000-BFKT7:1:2105:7655:9227 1:N:0:35
AAAGTCGAGGTGCCTAAAGTGGCAACCCAGACTAATAAGAAGGTTGGTGGTGTAGAGCTTCCTGTAGCCGCATGGCGTTCGTACTTAAATATGGAACTAACCATTCCAATTTTCGCTGTCTCTTATACACATCTCCGAGCCCACGAGACA
+
BBBBBFBBBBBBGGGGGEGGGGGHHHHGGHHGHHHHHHHGHHHGGHCGGG1FGGHHHHHHHGHHGHHHHGGGGGHGGGGGGFHHHHHHFHGHHHGHHHHHHHGHHHGHHGHHHHGGGGEGHHHHHHHHHHHGHGGGGCCGGGHGGGGDG?
@M02034:409:000000000-BFKT7:1:2105:27908:9228 1:N:0:35
AAAGTCGAGGTGCCTAAAGTGGCAACCCAGACTAATCCGGTTGGTGGTGTAGAGCTTCCTGTAGCCGCATGGCGTTCGTACTTAAATATGGAACTAACCATTCCAATTTTCGCTGTCTCTTATACACATCTCCGAGCCCACGAGACAGGC
+
AAAAAFAADD1AF1FGGFGFFGGFH00EAGGFCFHGHHEGAEGAABEAAAADFFDBCFFFGEEGB1B/>?EGFEEEFFFBFGHHFFGGD@GBFGGGG>>DFGB>BBFGFHFEGGEE1FGHHGGGF>CHFBGH1?/>@<AE<</<CAFGF<
@M02034:409:000000000-BFKT7:1:2105:9497:9228 1:N:0:35
AAAGTCGAGGTGCCTAAAGTGGCAACCCAGATTGGTGTGGGGGTTGGTGGTGTAGAGCTTCCTGTAGCCGCATGGCGTTCGTACTTAAATATGGAACTAACCATTCCAATTTTCGCTGTCTCTTATACACATCTCCGAGCCCACGAGACA
+
BBBBBFBBBBBBGGGGGGGGFGGHGHHGGHCEGHAGF2BEEFGGGGGGGGGGGHHBDFHHEHHGGGHBEEFEFGHAEGGGGGGHHHHHHHHHGHEEGHHHCABGHHFFGGHHHDDGFDDFHGHHHFGGGHHHHHHEFCGGGGHFGGCFD<
@M02034:409:000000000-BFKT7:1:2105:26731:9229 1:N:0:35
AAAGTCGAGGTGCCTAAAGTGGCAACCCAGACTCAGCCG
+
A1>1ADAA>1>AGGGGBGGGGB0ECHHCG0EE11BFF0A
@M02034:409:000000000-BFKT7:1:2105:16383:9230 1:N:0:35
AAAGTCGAGGTGCCTAAAGTGGCAACCCAGACTAATAAGAATGTTGGTGGTGTAGAGCTTCCTGTAGCCGCATGGCGTTCGTACTTAAATATGGAACTAACCATTCCAATTTTCGCTGTCTCTTATACACATCTCCGAGCCCACGAGAC
+
CCCCCFCCCCCBGGGGGGGGGGGHHHHGGHHGHGBGB5A5AFE5FHG2F2FFGFHDFAFGAGHF5BFAFEE0EEG1>?EFGEFGG@G3EDHGF33BFGHHBC3FGDHFFFGHFE/FF/?FGHHHFG?GHBGFHFH2E?/C<FCFFGG?<
@M02034:409:000000000-BFKT7:1:2105:19595:9230 1:N:0:35
AAAGTCGAGGTGCCTAAAGTGGCAACCCAGACTGGGTTGGGGGTTGGTGGTGTAGAGCTTCCTGTAGCCGCATGGCGTTCGTACTTAAATATGGAACTAACCATTCCAATTTTCGCTGTCTCTTATACACATCTCCGAGCCCACGAGACA
+
ABBBBFABBBBAGGGFGGGDGGEGGHFGGHHGHGHGHGGGGGGFEEAEFFBFGGHGFFFHHHHHHHHHHFFGGGHHGEEGGDFHHHBGGGGHHFFHGHEGHHFHHHHHHHHHHHFGGFGFHHGHHHBFF2BGFFGFAC/@@FFEGGGGFG
@M02034:409:000000000-BFKT7:1:2105:26712:9232 1:N:0:35
AAAGTCGAGGTGCCTAAAGTGGCAACCCAGACTCAGCCGCCGGTTGGTGGTGTAGAGCTTCCTGTAGCCGCATGGCGTTCGTACTTAAATATGGAACTAACCATTCCAATTTTCGCTGTCTCTTATACACATCTCCGAGCCCACGAGAC
+
BBBABFAA?DAAFGGGGGGGGGFHHHHGGHGDHHH3FFGAEFGEEE?EF?EFHHHEHHHHGHHHHEHHHGGGGGHHGFGGGGHHHHHBGHHGGHFBFBGHHHBFHGHGFGGFHHCGGDGHHHGHHGGHHHHHGHHFGCD?DGHGGCDFF
@M02034:409:000000000-BFKT7:1:2105:23935:9234 1:N:0:35
AAAGTCGAGGTGCCTAAAGTGGCAACCCAGACTAGTACTCA
+
BBBBAFBBBBBBGGGGGGGGGGGHHHHGGD2FG3AF55555
@M02034:409:000000000-BFKT7:1:2105:24642:9238 1:N:0:35
AAAGTCGAGGTGCCTAAAGTGGCAACCCAGACTGGTAATCATGTTGGGGGT
+
CCCCBFABCDBBGGGGGGGGGGGHHHHGGHHCG32B55D55DFAFGC220A
@M02034:409:000000000-BFKT7:1:2105:27892:9240 1:N:0:35
AAAGTCGAGGTGCCTAAAGTGGCAACCCAGACTAATCCGGTTGGTGGTGTAGAGCTTCCTGTAGCCGCATGGCGTTCGTACTTAAATATGGAACTAACCATTCCAATTTTCGCTGTCTCTTATACACATCTCCGAGCCCACGAGACAGGC
+
ABBBAFABBBBBGGGGGGGGGGGHHHHGGHHGHHGHHHGGEGGGGG?BFGHHFHHHHGHGHGHHGHGGFFEHHGEGFGGHGHHHGHGGHHEBDFGHFFHHHHHGHHHHHHH@FGGEGHHHHHGFFHHHHCHHHG/@GCC/FCCDGGHGFC
@M02034:409:000000000-BFKT7:1:2105:13338:9241 1:N:0:35
AAAGTCGAGGTGCCTAAAGTGGCAACCCAGACTAAGTCTCAGGTTGGTGGTGTAGAGCTTCCTGTAGCCGCATGGCGTTCGTACTTAAATATGGAACTAACCATTCCAATTTTCGCTGTCTCTTATACACATCTCCGAGCCCACGAGAC
+
AABBAFBADDAA4AFDEGGGGFGGEGFEGHGFHGHHGFFGGHHBFHGEFEEBBGHHHHGHHGHHGHGGGEE??EHGEEEEEEHGHHHGGHHFHFGBFGEB3BGHHFHF4?GHEGE/EEEFFHFFFHFHB1FB1BD?C/C/B/CFDGCD?
@M02034:409:000000000-BFKT7:1:2105:18114:9241 1:N:0:35
AAAGTCGAGGTGCCTAAAGTGGCAACCCAGACTACTGGGCATGTTGGTGGTGTAGAGCTTCCTGTAGCCGCATGGCGTTCGTACTTAAATATGGAACTAACCATTCCAATTTTCGCTGTCTCTTATACACATCTCCGAGCCCACGAGAC
+
CCCCBFCBCBBCGGGGGGGGGGGHHHHGGHHGHB3A3AB2B2BFFHHGGGGFHFHGHHHHHHHHHHHHHGGFGGHHGFGGGEGHHHHGHHHHHHHFHHHGGHGHHHHGEGHHHHGGGGGFGHHHHHGGHGGHHHHFGDCGGGHGGFGGG
@M02034:409:000000000-BFKT7:1:2105:3117:9248 1:N:0:35
AAAGTCGAGGTGCCTAAAGTGGCAACCCAGACTGGGGGTGGTGTTGGTGGTGTAGAGCTTCCTGTAGCCGCATGGCGTTCGTACTTAAATATGGAACTAACCATTCCAATTTTCGCTGTCTCTTATACACATCTCCGAGCCCACGAGAC
+
BBBBBFAADBBBGGGGGGGGGFGGHHGGGHHGHGHF2EEEA1AFEGFEFEBFFDGFGFHHHGHHHHGFGGGGGGHGGGGGGEHHHHHFHHHHHGEHHHFFHHFHHHHHHHHHHFGGGGGFFFHHFHGHFHHHHHHHGGGGGGHGGGGGG
@M02034:409:000000000-BFKT7:1:2105:16854:9250 1:N:0:35
AAAGTCGAGGTGCCTAAAGTGGCAACCCAGACTTGGGTTGGTGGTGTAGAGCTTCCTGTAGCCGCATGGCGTTCGTACTTAAATATGGAACTAACCATTCCAATTT
+
3AAAA@>A3DAAGFGGCGGGF4FFFGHGGDDFHHCCHA222AF2E113D555BFG3BGB55B3B0EE?A1>1>1B1BEGE43@@@EHGFFFB3F313B3GGGEFHH
@M02034:409:000000000-BFKT7:1:2105:5008:9252 1:N:0:35
AAAGTCGAGGTGCCTAAAGTGGCAACCCAGACTATTAATAATGTTGGTGGTGTAGAGCTTCCTGTAGCCGCATGGCGTTCGTACTTAAATATGGAACTAACCATTCCAATTTTCGCTGTCTCTTATACACATCTCCGAGCCCACGAGACA
+
BBBBAFBBBBABGGGGGGGGGGGHHHHGGHHGHHHHHHHHHHHHHHHGGGFGHHHGGHHHHHHHGHHHHGGGGGHHGGGGGGHHHHHHHHHHHHHGHHGFHHFHHHGHHHHHHHGGGGGHHHHHHHHHHHHGHHHHGFGGGGHGGGGGGF
@M02034:409:000000000-BFKT7:1:2105:26716:9252 1:N:0:35
AAAGTCGAGGTGCCTAAAGTGGCAACCCAGACTCTTCCGGCGGTTGGTGGTGTAGAGCTTCCTGTAGCCGCATGGCGTTCGTACTTAAATATGGAACTAACCATTCCAATTTTCGCTGTCTCTTATACACATCTCCGAGCCCACGAGA
+
BCCBCFCBBBBBGGGGGGGGGGGHHHHGGHHGHHHHFHGGCGGG??EEEEEFABGEFEGHHHHHGGGDEEGEGDEAEEEFGGCHHFGFHFHBFE3BGFHG2?2BGHHHDGGHH3BGGGDHHEGH2F?GGHFFHGFGG>A@FEFE?-@A
@M02034:409:000000000-BFKT7:1:2105:24293:9254 1:N:0:35
AAAGTCGAGGTGCCTAAAGTGGCAACCCAGACTAGTATGGGGGTTGGTGGTGTAGAGCTTCCTGTAGCCGCATGGCGTTCGTACTTAAATATGGAACTAACCATTCCAATTTTCGCTGTCTCTTATACACATCTCCGAGCCCACGAGAC
+
AABAAFBBBBAAGGGGGGGFGAECGGHGF22FEDFHHHGHCEEEGGGGGFGGGFEBGHFHGFHHG5GGHGGCFGGGGGGGFGGHHHHHFHGGGFFHGFFBECDGHFHFHHFHHBDGGD?GHHHHGHEGFHHHHHHFC>DC@FEEGGCDA
@M02034:409:000000000-BFKT7:1:2105:17143:9256 1:N:0:35
AAAGTCGAGGTGCCTAAAGTGGCAACCCAGACTAATAAGAATGTTGGTGGTGTAGAGCTTCCTGTAGCCGCATGGCGTTCGTACTTAAATATGGAACTAACCATTCCAATTTTCGCTGTCTCTTATACACATCTCCGAGCCCACGAGACA
+
CCCCBFCCCCCCGGGGGGGGGGGHHHHGGHHGHHFHHHHHHHHHHHHGFGEFGHHHHHHHHHHHGHHHHGG?EGHHGGGGGGHHHHHGHHGHHHHHFHHHHHHHHHHH4FGHHHFGGAFHHFFHHHFHFHFHHHHFDCGCGGHGFCDGDF
@M02034:409:000000000-BFKT7:1:2105:9517:9268 1:N:0:35
AAAGTCGAGGTGCCTAAAGTGGCAACCCAGACTACTCAGAATGTTGGTGGTGTAGAGCTTCCTGTAGCCGCATGGCGTTCGTACTTAAATATGGAACTAACCATTCCAATTTTCGCTGTCTCTTATACACTTTTCCGAGCCCACG
+
BBBBBFABBBBBGGGGGGGGGGGFFHHGGHGFHHFGBHH3BEGHHHHGGGGGHHHHHHHHHHHHHHHHGFGEEGHHGDGGGGHGHHHHHHGHHHFGFBG3B13F3GGH4FGHF4>/?/?3F4FD4FBD4B3B23BBCC/BCC//<
@M02034:409:000000000-BFKT7:1:2105:10437:9270 1:N:0:35
AAAGTCGAGGTGCCTAAAGTGGCAACCCAGACTGATGTGGCTGTTGGTGGTGTAGAGCTTCCTGTAGCCGCATGGCGTTCGTACTTAAATATGGAACTAACCATTCCAATTTTCGCTGTCTCTTATACACATCTCCGAGCCCACGAGACA
+
CCCCCFBBCCCCGGGGGGGGGGGHHHHGGHHGHFGHHGGFHHGGHHHGFGEGHFHHHHHHHHHHHHHFHGGGGGHFGEGGGGFHHHHHHHHHHGFBGHGHHHGHHHHHHGHHHDEGGGGHHHHHGHGHFHHHHGFDCCGCFGHGGGGGF?
@M02034:409:000000000-BFKT7:1:2105:26720:9274 1:N:0:35
AAAGTCGAGGTGCCTAAAGTGGCAACCCAGACTGCGGCTGTGGTTGGTGGTGTAGAGCTTCCTGTAGCCGCATGGCGTTCGTACTTAAATATGGAACTAACCATTCCAATTTTCGCTGTCTCTTATACACATCTCCGAGCCCACGAGACA
+
BBBBBFAABDAAGGGGGGFGGGGHHHHG2AFFHFHGCCGGGFHFGGGGGGGFGFHFGHHHGHHHFGGFGEG?FGHHGGGEEEFGGHHG?FBGGHGFFGEFGHHFHFHHFHHHHHG?FGGFHEHGFHFGGHBHHGFFC/@@GG/<CGFDD<
@M02034:409:000000000-BFKT7:1:2105:14808:9280 1:N:0:35
AAAGTCGAGGTGCCTAAAGTGGCAACCCAGACTCATACTAATGTTGGTGGTGTAGAGCTTCCTGTAGCCGCATGGCGTTCGTACTTAAATATGGAACTAACCATTCCAATTTTCGCTGTCTCTTATACACATCTCCGAGCCCACGAGACA
+
CCCCCFCCCCCCGGGGGGGGGGGHHHHGGHHGHHHHHHHFHHHHHHHGGGFFHHHHHHHHHHHHHHHHHGGGGGHHGGGGGGHHHHHHGHHHHHHHHHGGHHHHHHHHGGHHHHGGGGGGHHHHGHHHHHEHHHGGGC@CGFHGGGGGGG
@M02034:409:000000000-BFKT7:1:2105:14666:9283 1:N:0:35
AAAGTCGAGGTGCCTAAAGTGGCAACCCAGACTACG
+
BCCCBFBBCCCCGGGGGGGGGGGHHHHGGHHGH33E
@M02034:409:000000000-BFKT7:1:2105:15865:9284 1:N:0:35
AAAGTCGAGGTGCCTAAAGTGGCAACCCAGACTGGGAAGAAGGTTGGTGGTGTAGAGCTTCCTGTAGCCGCATGGCGTTCGTACTTAAATATGGAACTAACCATTCCAATGTTCGCTGTCTCTTATACACATCTCCG
+
ABBB>D33DBAAGGGFGFGFEGGFHHHGGHHGHHDHHHGFGGHFFFGGFGEFFFHHHGGEHHHHHGGBGFECFGHFGEEGGGHGHGHGGHGHHHHBGHHHGGGHFHDF4FFHHBE@E?EBHEGHHHHGHHGHHHFHD
@M02034:409:000000000-BFKT7:1:2105:3347:9285 1:N:0:35
AAAGTCGAGGTGCCTAAAGTGGCAACCCAGACTGGGACGGGGGTTGGTGGTGTAGAGCTTCCTGTAGCCGCATGGCGTTCGTACTTAAATATGGAACTAACCATTCCAATTTTCGCTGTCTCTTATACACATCTCCGAGCCCACGAGAC
+
BCABAFBBCBAAGGGGGGGFGFGHHHHGGFHGHB222BE2AEE@EEGGFGGGGFG@BGHHHHHHGHHFHGGEGGHHGGGGGGBHHHGGFHHHHG2FCGGGFHGGHHGHHHHHHFGGGGGHHHHHHHGHFFDHHHGG?--@CECFGGGCD
@M02034:409:000000000-BFKT7:1:2105:26701:9285 1:N:0:35
AAAGTCGAGGTGCCTAAAGTGGCAACCCAGACTGCGGCTGTGGTTGGTGGTGTAGAGCTTCCTGGAGCCGCATGGCGTTCGTACTTAAATATGGAACTCACCATTCCTATTTTCGCTGTCTCTTATACACATCTCCGAGCCCACGA
+
?AAABFBADD2AFGGGGAGGFGGHFHHGGGGGBAGGCECEHHGHGGGEFEAFGBHBG5GGF3GH3B?2FCE/EEG1E1EAE11?GGDGHFFEGG3GCF3?B03BFHH4BBGHHBCDD/C12?FFF2FBD1<1@FGDE//>D/?F-<
@M02034:409:000000000-BFKT7:1:2105:15313:9295 1:N:0:35
AAAGTCGAGGTGCCTAAAGTGGCAACCCAGACTGGGTGTGGTGTTGGTGGTGTAGAGCTTCCTGTAGCCGCATGGCGTTCGTACTTAAATATGGAACTAACCATTCCAATTTTCGCTGTCTCTTATACACATCTCCGAGCCCACGAGACA
+
CCCCCFCCCCCCGGGGGGGGGGGHHHHGGHHGHHHHGGEFGHGHGHHGGGAFHFHGHHHHHHHHHHHHHGGFGGHHGGGGGGHHHHHGFHHHHHGHHHGGHHHHHHGGGHHHHFGGGGGHHHHHHHEHHHHHGHHFE<DGGGHGGGGGGE
@M02034:409:000000000-BFKT7:1:2105:3588:9300 1:N:0:35
AAAGTCGAGGTGCCTAAAGTGGCAACCCAGACTGGGCAGGCTGTTGGTGGTGTAGAGCTTCCTGTAGCCGCATGGCGTTCGTACTTAAATATGGAACTAACCATTCCAATTTTCGCTGTCTCTTATACACATCTCCGAGCCCACGAGACA
+
ABBBAFBBBBAAGFGGGGGGGGGGHHHGGHHGHFHGFHGGGHHHHHHGGGGGGFGFGHHHHGHHHGHGHGGEGGHHGGGGEFGEHHGGDFGHHHFHHHFGFGFGGFFFHGHHHGFDGGGHHHHHHHGHHHHHHHEHF?CCFGGGGGGDGC
@M02034:409:000000000-BFKT7:1:2105:13773:9305 1:N:0:35
AAAGTCGAGGTGCCTAAAGTGGCAACCCAGACTACGTCTAATGTTGGTGGTGTAGAGCTTCCTGTAGCCGCATGGCGTTCGTACTTAAATATGGAACTAACCATTCCAATTTTCGCTGTCTCTTATACACATCTCCGAGCCCACGAGACA
+
AAAABFBA?DABGGFGGGGGGFGHGHHGGGGGFFHDHHFHHHCGGGHAFEEFGHF5GFHHHGHGGHHGHGGEEFHFEGGEEECHFHGFFFDHHHHEHHHHHHHGHHGHHHHHHFEAEGFHHHHHGH4BFGFFFHHEF>CC@GHGG//CGF
@M02034:409:000000000-BFKT7:1:2105:12961:9307 1:N:0:35
AAAGTCGAGGTGCCTAAAGTGGCAACCCAGACTCCTCGGCAGGTTGGTGGTGTAGAGCTTCCTGTAGCCGCATGGCGTTCGTACTTAAATATGGAACTAACCATTCCAATTTTCGCTGTCTCTTATACACATCTCCGAGCCCACGAGACA
+
CCCCCFCCCCBBGGGGGGGGGGGGHHHGGGHGHHHHHGGGGGGHHHGGGGGGHHHGGHHHHHHHHHHHHGGGGGHHGGGGGGHHHHHHHHHHHHHHHHGHHHHHHFHHHHHHHHGGGGGGHHHHHHGHGHHHHHHGG@GBGGHGGGGGFC
@M02034:409:000000000-BFKT7:1:2105:22717:9307 1:N:0:35
AAAGTCGAGGTGCCTAAAGTGGCAACCCAGACTGATAAGAA
+
BBBBBFBBBBBBGGGGGDGGGGGHHHHGGHHGHHHBGFG5A
@M02034:409:000000000-BFKT7:1:2105:15236:9321 1:N:0:35
AAAGTCGAGGTGCCTAAAGTGGCAACCCAGACTACTCAGTATGTTGGTGGTGTAGAGCTTCCTGTAGCCGCATGGCGTTCGTACTTAAATATGGAACTAACCATTCCAATTTTCGCTGTCTCTTATACACATCTCCGAGCCCACGAGACA
+
ABBBBFBBBBBBGGGGGGGGGGGFHHHGGGHGHHHHHHHHGHHHHHHEFGEFHGHHHHHHHGHHHHHHHGGGGGHHGGGGGGHHHHHFDGHHHHHHHHHGHGHHHHHHGGHHHHGGGGGHHHHGHHGHEHGHHHHGEBFDCFHECCGFD?
@M02034:409:000000000-BFKT7:1:2105:20086:9323 1:N:0:35
AAAGTCGAGGTGCCTAAAGTGGCAACCCAGACTAAGGGGGGTGTTGGTGGTGTAGAGCTTCCTGTAGCCGCATGGCGTTCGTACTTAAATATGGAACTAACCATTCCAATTTTCGCTGTC
+
AAA1A3>ADDAACGGGGGGGGFGFFGHGGAFFHHHCFFAAEECGGHGAFC?FGDHFGHHHHHHFGHGDGFGCCGHHGCCGCAGHHGFFEH0DGDF0C0GHHHGHFGH0CCCHC:-CAE.9
@M02034:409:000000000-BFKT7:1:2105:23057:9324 1:N:0:35
AAAGTCGAGGTGCCTAAAGTGGCAACCCAGACTCAGACTCAGGTTGGTGGTGTAGAGCTTCCTGTAGCCGCATGGCGTTCGTACTTAAATATGGAACTAACCATTCCAATTTTCGCTGTCTCTTATACACATCTCCGAGCCCACGAGACA
+
BBBBAFBBBBBBGGGGGGGGGGGHHHHGGHGGHHGHHHHHHHGHFGGGFGEFGGHBFGHHGHHHHHHGHGGGGGHHGGGGGGHHHHHHHHHHHHGHHHGEHHFHHHGH4FGHHHGFGGGFHHHHHHGHHHHFFHHFFCCCGGHG?/CFGB
@M02034:409:000000000-BFKT7:1:2105:17411:9338 1:N:0:35
AAAGTCGAGGTGCCTAAAGTGGCAACCCAGACTCAGAGGACGGTTGGTGGTGTAGAGCTTCCTGTAGCCGCATGGCGTTCGTACTTAAATATGGAACTAACCATTCCAATTTTCGCTGTCTCTTATACACATCTCCGAGCCCACGAGACA
+
BCCCAFCCCCCCGGGGGGGGGGGHHHHGGHHGHHHHHHGHHGGFFGGEFDEFAFHFGGHHHHHHHHHHHGGCGGHGFGGGGGHHHHHHFHHGHHHFGHHFHHHHHHGHHGHHGHGGGGGHHHHHGHHHGHHHHGHFE//?FGEGGGGGDF
@M02034:409:000000000-BFKT7:1:2105:22444:9340 1:N:0:35
AAAGTCGAGGTGCCTAAAGTGGCAACCCAGACTCCGGGTCCTGTTGGTGGTGTAGAGCTTCCTGTAGCCGCATGGCGTTCGTACTTAAATATGGAACTAACCATTCCAATTTTCGCTGTCTCTTATACACATCTCCGAGCCCACGAGACA
+
AABBBFABBBBBGGGGGGGGGGGHHHHGGHHGHHHGEEEEHHHHHHHFFGBFGFHGHHHHHHHFHHHHHGGGGGHGGEGGGGFHHHFFHHHGHFGFGHGGHFBHFHFHHHHHHHEGGGGGHFHHGHGGFGGHHHHDCBC?FFFECGGGGF
@M02034:409:000000000-BFKT7:1:2105:13563:9344 1:N:0:35
AAAGTCGAGGTGCCTAAAGTGGCAACCCAGACTTGGACGGATGTTGGTGGTGTAGAGCTTCCTGTAGCCGCATGGCGTTCGTACTTAAATATGGAACTAACCATTCCAATTTTCGCTGTCTCTTATACACATCTCCGAGCCCACGAGACA
+
CCCCCFBCCCCCGGGGGGGGGGGHHHHGGHHGHGFFHHGGEEGGGHHGF1EFGFHFFGHHFHHHHHHHFGGFEGGAFGGGGFHHFHHBGHHHHHFFGHFHHHBGFHHFHHHHGGEFGEEHGHHFEFFHHHFHHHGFE>BCCCHGGGGGGB
@M02034:409:000000000-BFKT7:1:2105:19994:9347 1:N:0:35
AAAGTCGAGGTGCCTAAAGTGGCAACCCAGACTACTAAGGAGGTTGGTGGTGTAGAGCTTCCTGTAGCCGCATGGCGTTCGTACTTAAATATGGAACTAACCATTCCAATTTTCGCTGTCTCTTATACACATCTCCGAGCCCACGAGACA
+
BCCBCFCCCCCBGGGGGGGGGGGFHHHGGHHGHHHHHHHHGHGGHHGFFGEFHHHFHHHHHHHHHHHFHGGGGGHHFEGGGFHHHHHHHHHHHHHGHHHHHHHHHHHHHHHHHGGGGGEFHFHHHHHHHGHHGFHFF/DGGGHGGGGGGG
@M02034:409:000000000-BFKT7:1:2105:12550:9347 1:N:0:35
AAAGTCGAGGTGCCTAAAGTGGCAACCCAGACTGGGGGTGGGGTTGGT
+
CCCCCFCCCCCBGGGGGGGGGGGHHHHGGGHGH322EEG?00EEEE0?
@M02034:409:000000000-BFKT7:1:2105:3685:9351 1:N:0:35
AAAGTCGAGGTGCCTAAAGTGGCAACCCAGACTTCTCTGGCTGTTGGTGGTGTAGAGCTTCCTGTAGCCGCATGGCGTTCGTACTTAAATATGGAACTAACCATTCCAATTTTCGCTGTCTCTTATACACATCTCCGAGCCCACGAGACA
+
BCCCCFCBCCABGGGGGGGGGGGHHHHGFHHGHHHHHHHHHHGHHHHGGGGGHHHGHHHHHGHHGHHHHGGGGGHHGGGGGGHHHHHHGHHHHHGHHHHHHHHHHHHHGHHHHFGGGGGGHHHHHGBHDGDFHGFHGGCCGGHGGDGGGF
@M02034:409:000000000-BFKT7:1:2105:25822:9353 1:N:0:35
AAAGTCGAGGTGCCTAAAGTGGCAACCCAGACTCCTAATAAGGTTGGTGGTGTAGAGCTTCCTGTAGCCGCATGGCGTTCGTACTTAAATATGGAACTAACCATTCCAATTTTCGCTGTCTCTTATACACATCTCCGAGCCCACGAGAC
+
ABCCAFBACBBBGGGGGGGGGGGGHHHGGHHGHHHHHHHHHHHHBGGGGGFFGHHEFHHHHHHHHHHEHGGFGGFHGGGGGGHHHGFFHHHGHHGHGHGFFGFHFHFGDGHHHHGGGGGHFHHHHHHHHGFHGHHFF?C@CCCFCGGGD
@M02034:409:000000000-BFKT7:1:2105:13548:9354 1:N:0:35
AAAGTCGAGGTGCCTAAAGTGGCAACCCAGACTT
+
AA@AAFAADDA11BGG1BABBGAHHHGEFECAGH
@M02034:409:000000000-BFKT7:1:2105:4589:9356 1:N:0:35
AAAGTCGAGGTGCCTAAAGTGGCAACCCAGACTGTGTTTGAGGTTGGTGGTGTAGAGCTTCCTGTAGCCGCATGGCGTTCGTACTTAAATATGGAACTAACCATTCCAATTTTCGCTGTCTCTTATACACATCTCCGAGCCCACGAGACA
+
AA?AAFABBBAAFFFGGGGGGAFFFDHDAAEFFHHFHHGFHGCHHB?AFEEFH3FFD5GHHFFFHHHHHGGCEGHEGGGGGGCHHHGFHHEHGHFHHGHHHHHFHHHFGGDGHD<EE/?FGHFFFHHEGHHHHFFGGGGCGGHGGGGGGF
@M02034:409:000000000-BFKT7:1:2105:10317:9358 1:N:0:35
AAAGTCGAGGTGCCTAAAGTGGCAACCCAGACTAATAATAATGTTGGTGGTGTAGAGCTTCCTGTAGCCGCATGGCGTTCGTACTTAAATATGGAACTAACCATTCCAATTTTCGCTGTCTCTTATACACATCTCCGAGCCCACGAGACA
+
BCBCBFCCCCBBGGGGGFGGGGGHHHHGGHHGHHGGHHHHHHHHHHHGGGEGHHHHHHHHHHHHHHHHHEGGGGHHGGGGGGHHHHHHFHHHHHHFFHHHHHHHHHGHFGHHHHGGGGGGHHHHHHHHGHGHHFHHG@?CGGHGGCGGGC
@M02034:409:000000000-BFKT7:1:2105:10807:9361 1:N:0:35
AAAGTCGAGGTGCCTAAAGTGGCAACCCAGACTGGGAAGAAGGTTGGTGGTGTAGAGCTTCCTGTAGCCGCATGGCGTTCGTACTTAAATATGGAACTAACCATTCCAATTTTCGCTGTCTCTTATACACATCTCCGAGCCCACGAGACA
+
BCCBCFAABCBCGGGGGGGGGGGHHHHGGGEGHHHAGHGHFFHHHHGEFEGGFFHFHHHHGHHGHHHFFGGEGGHFFEGGGEHFHHHHHHHHHHEFGHHHHHFGFHFFBFGHHHGGGGGGHHHHGHHHGHBGHHHEECFGGFHGGG?AD?
@M02034:409:000000000-BFKT7:1:2105:3231:9372 1:N:0:35
AAAGTCGAGGTGCCTAAAGTGGCAACCCAGACTAATAAGAATGTTGGTGGTGTAGAGCTTCCTGTAGGCGCATGGCGTTCGTACTTAAATATGGAACTAACCATTCCAATTTT
+
ABCCCFCCBCCCGGGGGGGGGGGHGHHGGHHGHHGGHFFAAGHGDFCAB2EEA3F5AADF5FDG5AD3BAE0EEA1>>0??EC1EFG@G4GFGF33@EFF313FF4B4?FDHF
@M02034:409:000000000-BFKT7:1:2105:20236:9375 1:N:0:35
AAAGTCGAGGGTGCCTAAAGTGGCAACCCAGACTAATAAGCATGTTGGTGGTGTAGAGCTTCCTGTAGCCGCATGGCGTTCGTACTTAAATATGGAACTAACCATTCCAATTTTCGCTGTCTCTTATACACATCTCCGAGCCCACGAGA
+
AAAABF3A@D@AGEFGGGGFGGGGFFHFG2EFDFFHHHD5GHFHHHHHGFDEFGHH5DHHHGFHHGHHHHFEEEFFEEGGGF?GHHH@GDGGHFHBFFFFGFHHHGHHHGFHHHFEEEGFHHHHHHGFDGHHHHHHHGGG?DGHGG@?D
@M02034:409:000000000-BFKT7:1:2105:11593:9379 1:N:0:35
AAAGTCGAGGTGCCTAAAGTGGCAACCCAGACTGGGAGGACGGTTGGTGGTGTAGAGCTTCCTGTAGCCGCATGGCGTTCGTACTTAAATATGGAACTAACCATTCCAATTTTCGCTGTCTCTTATACACATCTCCGAGCCCACGAGACA
+
CCCCBFCCCCCCGGGGGGGGGGGGHHHGGHHGHGGGFGGGHGGGGGGGFGGGHHHEGHHHHGHHHHHHHGGCGGHHGGGGGGGHHHHGBGHHHHGHFHGGHHHHHHHHHHHHGGFGGCGHHHHHHHHHHGHHGHHHFCC?CGHGGG@DD>
@M02034:409:000000000-BFKT7:1:2105:19928:9381 1:N:0:35
AAAGTCGAGGTGCCTAAAGTGGCAACCCAGACTAATAATAATGTTGGTGGTGTAGAGCTTCCTGTAGCCGCATGGCGTTCGTACTTAAATATGGAACTAACCATTCCAATTTTCGCTGTCTCTTATACACATCTCCGAGCCCACGAGACA
+
CCCCCFCCCCBCGGGGGGGGGGGHHHHGGHHGHHHHHHHHHHHGHGHGGGEFHHHFHHHHGHHHHHHHHGGGGGHHGGGGGGHHHHGGHHHHHEGGHHHGHHGHHHHHHHHHHHGGGGGFFHHHHHHHFHGHHHHHG@GCCFH/CDGGGF
@M02034:409:000000000-BFKT7:1:2105:23282:9385 1:N:0:35
AAAGTCGAGGTGCCTAAAGTGGCAACCCAGACTATTAAGCATGTTGGTGGTGTAGAGCTTCCTGTAGCCGCATGGCGTTCGTACTTAAATATGGAACTAACCATTCCAATTTTCGCTGTCTCTTATACACATCTCCGAGCCCACGAGACA
+
BCCBBFCCCCCCGGGGGGGGGGGHHHHGGHHGHHHHHBGHHHHGGHFEFEEFCFGGGHHHHHHHHHHHHGGGGGHHGGGGGGHHHHHHHHHHHFFGHGFFGHGHHHGHHHHHHGGGGGGHHHHHHHHHEHGFGHHFE>@@GGHGGGGGGC
@M02034:409:000000000-BFKT7:1:2105:22303:9386 1:N:0:35
AAAGTCGAGGTGCCTAAAGTGGCAACCCAGACTTCTCCTGAGGTTGGTGGTGTAGAGCTTCCTGTAGCCGCATGGCGTTCGTACTTAAATATGGAACTAACCATTCCAATTTTCGCTGTCTCTTATACACATCTCCGAGCCCACGAGACA
+
BBAABFBBDBAAGGGGGGGFGFGFFEHEDDEGHHHHHFFHHFGHHHGGGGEFHHHGHHHHGHHHHHHGHGGEGGHHGGGGGGHHHHHGHGFHHGFGHFHHHHHHHHHHEHHHHHGGGGEFHFHHGHBGGHHHHHGHDCGGFGHGGGGGGF
@M02034:409:000000000-BFKT7:1:2105:3247:9388 1:N:0:35
AAAGTCGAGGTGCCTAAAGTGGCAACCCAGACTAATAAGAATGTTGGTGGTGTAGAGCTTCCTGTAGCCGCATGGCGTTCGTACTTAAATATGGAACTAACCATTCCAATTTTCGCTGTCTATTATACACATCTCCGGGCCCACGAGACA
+
>AAA>DA>DDAAGBGFCFG6GFGHHGHGGHHGFGFFEFFDAAGG5F2AAEBFEBFEDDGGHHHGFFHBGGGCGDHFGEGGE?CGEHFEFHFBGFE3BGFC3G3FGHFEFFHHHH/EDG/FF4?B4FFGFCHHGGB1A/<CGGGFGGGGG?
@M02034:409:000000000-BFKT7:1:2105:3225:9390 1:N:0:35
AAAGTCGAGGTGCCTAAAGTGGCAACCCAGACTAATAAGAATGTTGGTGGTGTAGAGCTTCCTGTAGCCGCATGGCGTTCGTACTTAAATATGGAACTAACCATTCCAATTTTCGCTGTCTCTTATACACATCTCCGAGCCCACGAGAC
+
BBBBBFBBBBBBGFGGGGGGGGGHHHHGFHHGHHHFB5B55BGGHHHGGGFFGHHHHHHHHGHHHHHFHGGFGGHHGGGGEEHHHHHGHHHHHHFFHHHGGHFHFHGGHHHHHHGGGGEHHHHHHHGGFGGHHHFGGGCCCFGFCGGGG
@M02034:409:000000000-BFKT7:1:2105:26518:9397 1:N:0:35
AAAGTCGAGGTGCCTAAAGTGGCAACCCAGACTCGTGGGGAGGTTGGGGGTGTAGAGCTTCCTGTAGCCGCATGGCGTTCGTACTTAAATATGGAACTAACCATTCCAATTTTCGCTGTCTCTTATAC
+
BBBBBFBBD@2AAGGFFFGFDEFHHHGGCHGGFF2AC2EFFCEBBEE00EECFHHGFDFGGGGH3@4FB1E@EEFF@/EC/E2?/BFB34F4EGBG?FBGF022FDGGDFHGF@<?/?CFH1D1GHFE
@M02034:409:000000000-BFKT7:1:2105:16732:9412 1:N:0:35
AAAGTCGAGGTGCCTAAAGTGGCAACCCAGACTACTAGTAATGTTGGTGGTGTAGAGCTTCCTGTAGCCGCATGGCGTTCGTACTTAAATATGGAACTAACCATTCCAATTTTCGCTGTCTCTTATACACATCTCCGAGCCCACGAGACA
+
BBBCBFCCCCCBGGGGGGGGGGGHHHHGGHHGHHHHGHHHHHHHHHHGGGEFHHHHHHHHHHHHHHHHHGGGGGHHGGGGGGHHHHHHHHHHHHHHHHHGHHHHHHHHHHHHHHGGGGGHHHHHHHGHGHGHHHHGGFGGGGHGGGGGGF
@M02034:409:000000000-BFKT7:1:2105:28249:9414 1:N:0:35
AAAGTCGAGGTGCCTAAAGTGGCAACCCAGACTGGGTCGGGGGTTGGTGGTGTAGAGCTTCCTGTAGCCGCATGGCGTTCGTACTTAAATATGGAACTAACCATTCCAATTTTCGCTTCTCTTATACACATCTCCGAGCCCACGAGACAG
+
ABCBAFCCCCABGGGGGGGGGGGGHHHGFGHGHFCHFGEFCEEFEFF?FDGEFDFBBBFGDGGGBBFB@EF/EFH0EEECE<C?FFGFBGHBGF2DGHBFB?2FFDFBFFFHH2B?EGGEFHHGDD=DGBCGFDFE@@-C<ACCFGG.;C
@M02034:409:000000000-BFKT7:1:2105:17350:9416 1:N:0:35
AAAGTCGAGGTGCCTAAAGTGGCAACCCAGACTGGGGGGGGGGTTGGTGGTGTAGAGCTTCCTGTAGCCGCATGGCGTTCGTACTTAAATATGGAACTAACCATTCCAATTTTCGCTGTCTCTTATACACATCTCCGAGCCCACGAGAC
+
CCCCCFCCCCCCGGGGGGGGGGGHHHHGGGHGHHHHGGGGFFFFFFFAEDDEEFFFFFFFFFFFFFFFFFFFFFFFFFFFFFFFFFFFFFFFFFFFFFFFFFFFFFFFFFFFFF@DFFFFFFFFFFFFFFFFFFFFFCFFFFFFFFFFF
@M02034:409:000000000-BFKT7:1:2105:18072:9417 1:N:0:35
AAAGTCGAGGTGCCTAAAGTGGCAACCCAGACTGAGAGTAAGGTTGGTGGTGTAGAGCTTCCTGTAGCCGCATGGCGTTCGTACTTAAATATGGAACTAACATTCCAATTTTCGCTGTCTCTTATACACATCTCCGAGCCCACGAGACAG
+
BABBAFBABCBCGGGGGGGGGGGHHHGGGHHGHHHGDHHHHGHFGHGEFGDFGFHHHHGHHHHHHHHGHGGEEGHHGFGGGFBHHHHHHHGGHFDGFHHHHGFHHHBFHHHHHGGGGFHHHHHGHHHHHHHHHHHGCGGGGHGGGGGGHB
@M02034:409:000000000-BFKT7:1:2105:15472:9425 1:N:0:35
AAAGTCGAGGTGCCTAAAGTGGCAACCCAGACTAGTCAGAAGGTTGGTGGTGTAGAGCTTCCTGTAGCCGCATGGCGTTCGTACTTAAATATGGAACTAACCATTCCAATTTTCGCTGTCTCTTATACACATCTCCGAGCCCACGAGACA
+
BBB?AFBBBBBBGGGGGGGGGGGHHHHGGHHGHHHHHHHGHHHHHHGGGGGFHHHHHHHHHHHHHHHHHGGGGGHHGGGGGGHHHHHHHHHHHFDGHHHHHHHHHHGHHHHHHHGGGGGHHGHHHHHHHHFHHHHHEBGCGGHGGG?DDB
@M02034:409:000000000-BFKT7:1:2105:27490:9440 1:N:0:35
AAAGTCGAGGTGCCTAAAGTGGCAACCCAGACTAGGTCTGATGTTGGTGGTGTAGAGCTTCCTGTAGCCGCATGGCGTTCGTACTTAAATATGGAACTAACCATTCCAATTTTCGCTGTCTCTTATACACATCTCCGAGCCCACGAGAC
+
BBBBBFBAAAAAFGGG4GGGGGGFFFHGGAEFHHHBGGHHCGHHHHEFFF2FGFGHBGHHHGHHGHHFHGGGGGHGCEEGFFHHHHHGHHHHHHGHHHFHHCEGHFFEGGDHHGGGGGGGFBHHEHFFGBBGFHHBFCG@CEAFGG/AG
@M02034:409:000000000-BFKT7:1:2105:11458:9444 1:N:0:35
AAAGTCGAGGTGCCTAAAGTGGCAACCCAGACTCAGAGTTCTGTTGGTGGTGTAGAGCTTCCTGTAGCCGCATGGCGTTCGTACTTAAATATGGAACTAACCATTCCAATTTTCGCTGTCTCTTATACACATCTCCGAGCCCACGAGACA
+
ABAA>F33DBABGGGGFGFFDFGHGHFGG2GGGHFHFHGGHHFHHHEEEEEFGDGBEDGFHHFHGHGFFFCEGGHFFGEGGEFHGHHHHHHGHB3B3@BFEGHHHHGFHGFHHHEGGDEFDGFFFFGHFFFHFHH?CBCC/FHGCC?D/?
@M02034:409:000000000-BFKT7:1:2105:27588:9452 1:N:0:35
AAAGTCGAGGTGCCTAAAGTGGCAACCCAGACTGTGAATCATGTTGGTGGTGTAGAGCTTCCTGTAGCCGCATGGCGTTCGTACTTAAATATGGAACTAACCATTCCAATTTTCGCTGTCTCTTATACACATCTCCG
+
BCCCBFBCBBAAGGGGGGGGGGGHHHHGGF2CBGDGGFDDDGGHBHCBBEEFGBFA55BG5GGHF5FFFAE0EEG1E?EFA1B1FGHFGGHFHF33GHFHB?@BF4G44D?GF4//EE<F?BFG44FFH3D2FDG2A
@M02034:409:000000000-BFKT7:1:2105:19742:9453 1:N:0:35
AAAGTCGAGGTGCCTAAAGTGGCAACCCAGACTAATAATAATGTTGGTGGTGTAGAGCTTCCTGTAGCCGCATGGCGTTCGTACTTAAATATGGAACTAACCATTCCAATTTTCGCTGTCTCTTATACACATCTCCGAGCCCACGAGACA
+
AAABBFBBBBABGGGGGGGGGGAEFHHGFHHGHHHHHHHHCHHHHHHGFGEFGGHFGHHHHHHHHGHGHGGGGGHHGGGGGGHHHHHHHHHGHGHHGHGHHHHHHHHHFGHHHHGGGGGFHHHHHHFHFGFHHHHHGDCDGGHGGGGGGF
@M02034:409:000000000-BFKT7:1:2105:12951:9455 1:N:0:35
AAAGTCGAGGTGCCTAAAGTGGCTACCCAGACTAGTAATCAGGTTGGTGGTGTAGAGCTTCCTGTAGCCGCATGGCGTTCGTACTTAAATATGGAACTAACCATTCCAATTTTCGCTGTCTCTTATACACATCTCCGAGCCCACGAGAC
+
BBCCCFCCCBBBGGGGGGGGGGGHHHHHHGGGHHHHHHHHHHHFGHGFFGEFFHHFGHHHHHHHHHHHHGGGGGHFFGGGGGHHHHHHHHHHHHHHHGGGHHHHHHGHHHHHHFFGGGGBFFHHHFEGHHFGFHFFD/B/DFEGGGGGG
@M02034:409:000000000-BFKT7:1:2105:9565:9455 1:N:0:35
AAAGTCGAGGTGCCTAAAGTGGCAACCCAGACTCATCCTTCTGTTGGTGGTGTAGAGCTTCCTGTAGCCGCATGGCGTTCGTACTTAAATATGGAACTAACCATTCCAATTTTCGCTGTCTCTTATACACATCTC
+
A?ABAFBBDBBBGGGFFFFGGFGHFHHGGHHGHHFBGHHHHHHHHHHGGGGFHFHFGHHGHHHHFBGHHGG?EEHHFGFFGGHHHHEF3FEHHFFFGFGBGHEGHHBBFBFFGHEDGGFFHDGHEFF?E2DGGFF
@M02034:409:000000000-BFKT7:1:2105:8274:9456 1:N:0:35
AAAGTCGAGGTGCTAAAGTGGCAACCCAGACTGGTGTGGAGGTTGGTGGTGTAGAGCTTCCTGTAGCCG
+
AAAAAFAADDAAGB3FGF3BFAAFEGG0FAFGEHHF0EA1FEAFCF/BAE/A1B2ADDAG11BGBHH1A
@M02034:409:000000000-BFKT7:1:2105:9548:9459 1:N:0:35
AAAGTCGAGGTGCCTAAAGTGGCAACCCAGACTCATCCTTCTGTTGGTGGTGTAGAGCTTCCTGTAGCCGCATGGCGTTCGTACTTAAATATGGAACTAACCATTCCAATTTTCGCTGTCTCTTATACACATCTCCGAGCCCACGAGACA
+
BBBBBFBBBBBBGGGGGGGGGGGHHHHGGHHGHHGHHHHHHHHHHHGGGGEFHHHHHHHHHHHHHHHHHGGGGGHHGGGGGGHHHHGHHHHHHHFHGGFFHHGHHHGHHHHHHHFGGGGHHGHHHHHHGFGHFGHFFCGGGGHGGCCAA?
@M02034:409:000000000-BFKT7:1:2105:19472:9460 1:N:0:35
AAAGTCGAGGTGCCTAAAGTGGCAACCCAGACTAATAATACTGTTGGTGGTGTAGA
+
BBAABFABBBBBGGGGGGGGGGGGHHHGGHHGHB3D5EFEFH5FG322B2AAA355
@M02034:409:000000000-BFKT7:1:2105:27537:9461 1:N:0:35
AAAGTCGAGGTGCCTAAAGTGGCAACCCAGACTACGAATTTGGTTGGTGGTGTAGAGCTTCCTGTAGCCGCATGGCGTTCGTACTTAAATATGGAACTAACCATTCCAATTTTCGCTGTCTCTTATACACATCTCCGAGCCCACGAGA
+
AA?A3DAAD>AACGGGFF4AFGG4ACGEGCEFGF3BE2FCGGHGGGEEGFBFFFF5GAGHHFFHHFHFFF0>EEFAEF?FFECFGEGGFHGBFFHFEHF3B0?BGEFGFFGBFFEE?AEEFBFFGFFHFC1F1B1B?<CC/<<FC@CC
@M02034:409:000000000-BFKT7:1:2105:8295:9463 1:N:0:35
AAAGTCGAGGTGCTAAATTGGCAACCCAGACTGGTGTGGAGGTTGGTGGTGTAGAGCTTCCTGTAGCCGCATGGCGTTCGTACTTAAATATGGAACTAACCATTCCAATTTTCGCTGTCTCTTATACACATCTCCGAGCCCACGAGACAG
+
A3A?3DAABD2AF45AGFGGFFDHHHGCADECHCBGFE?GHG?FFGEGFBFAFGGFHHHGHFBGFHHHCG?AEGG?EEGGGGEGFGG34@@BGFBF33??F3GBFFHEFFGGG?E/?EFFGGBBGFGB11G1DBFECG/D/CFCGCDEGE
@M02034:409:000000000-BFKT7:1:2105:27513:9465 1:N:0:35
AAAGTCGAGGTGCCTAAAGTGGCAACCCAGACTACGAATTTGGTTGGTGGTGTAGAGCTTCCTGTAGCCGCATGGCGTTCGTACTTAAATATGGAACTAACCATTCCAATTTTCGCTGTCTCTTATACACATCTCCGAGCCCACGAGAC
+
BBBBBFBBBBABGGGGGFGGGGGHHHHGGHHGHHHEEHHHHHHHHGGGFGEFGHHHHHHGHHHHGHHHHGGEGGHHGGGGGGGHHHHBGHHHHHHHEFGFHHHHGHGHGGHHHHGGGGGGHGHHHHFHHHGHHHGHGDGGGGHGGGGGG
@M02034:409:000000000-BFKT7:1:2105:9989:9466 1:N:0:35
AAAGTCGAGGTGCCTAAAGTGGCAACCCAGACTCCGGATAATGTTGGTGGTGTAGAGCTTCCTGTAGCCGCATGGCGTTCGTACTTAAATATGGAACTAACCATTCCAATTTTCGCTGTCTCTTATACACATCTCCGAGCCCGCGAGACA
+
BBBBBFBBBBBBGGGGGGGGGGGHHHHGGHHGHHCDCEECGGHHHHHGGEEGHHHFHHHHHHHHHHGFFGGGGGHHGGGGGGHHHHGFHHFHHFGGHHHFHGGHHHHHGHHGHHGGEGEHHHHHHHFFHHGHGHHGD@FGCF/>/@-<>>
@M02034:409:000000000-BFKT7:1:2105:26669:9472 1:N:0:35
AAAGTCGAGGTGCCTAAAGTGGCAACCCAGACTGCTCAGCATGTTGGTGGTGTAGAGCTTCCTGTAGCCGCATGGCGTTCGTACTTAAATATGGAACTAACCATTCCAATTTTCGCTGTCTCTTATACACATCTCCGAGCCCAC
+
A?A3AB33DAABGGGGGGGGGFFHBHHGAEHGGHHHHCFHHHHFF5EAC2EFEHHGBA3FGFGFHHHHFGE0E1CFEEEEGF2FABF334FB@B3@FHFBHGBGFFHDBG3GHFECFEEFHHGGGGGHF1GCCFGBD@/?CFHG
@M02034:409:000000000-BFKT7:1:2105:26687:9475 1:N:0:35
AAAGTCGAGGTGCCTAAAGTGGCAACCCAGACTGCTCAGCATGTTGGTGGTGTAGAGCTTCCTGTAGCCGCATGGCGTTCGTACTTAAATATGGAACTAACCATTCCAATTTTCGCTGTCTCTTATACACATCTCCGAGCCCACGAGACA
+
CBCCCFCCCCCCGGGGGGGGGGGHHHHGFHHGHHHHHHHHHHHFHHHGGGGGHHHHGHHHHHHHHHHHHGGEGGHHGGGGGGHHHHHGHHHHHHFFHHFHHHHHHHGHHHHHHHGGGGGHHGGHFGFHFGFFHHFGEBC@GGHGFCFGGC
@M02034:409:000000000-BFKT7:1:2105:18167:9476 1:N:0:35
AAAGTCGAGGTGCCTAAAGTGGCAACCCAGACTTCTCCTAATGTTGGTGGTGTAGAGCTTCCTGTAGCCGCATGGCGTTCGTACTTAAATATGGAACTAACCATTCCAATTTTCGCTGTCTCTTATACACATCTCCGAGCCCACGAGAC
+
CCCCCFBBCCCCGGGGGGGGGGGHHHHGGHHGHFFG35A3GHHHHHAECEFFGFHDGFHHDGGFA5BEFEEAEFFEFEGGGGCGHGFDDHHFHHBDGGHHEC3FEGFFGFFHHFEGGEEGDEFGBF?FFCB2FGHFFCF@DFHFCDFGG
@M02034:409:000000000-BFKT7:1:2105:9989:9485 1:N:0:35
AAAGTCGAGGTGCCTAAAGTGGCAACCCAGACTCCGGATAATGTTGGTGGTGTAGAGCTTCCTGTAGCCGCATGGCGTTCGTACTTAAATATGGAACTAACCATTCCAATTTTCGCTGTCTCTTATACACATCTCCGAGCCCACGAGAC
+
BBBBBFBBBBBAFGGGGGGGGGGFGHHGGGHGHHHGGGGGFHHHGHGGFG?FGHHFHGHHGHHHHHGHHGGGGGHGGGGGGGHHHHHGDGGHHHDGFGGGHFHGHHGHHGHHHHGGGGGHHHHHGHHHHGFHGHFGGCCCCGFGGGGCG
@M02034:409:000000000-BFKT7:1:2105:13592:9485 1:N:0:35
AAAGTCGAGGTGCCTAAAGTGGCAACCCAGACTAGTTCGGCGGTTGGTGGTGTAGAGCTTCCTGTAGCCGCATGGCGTTCGTACTTAAATATGGAACTAACCATTCCAATTTTCGCT
+
BBBBBFBADBAAGGGGGGGGGGGHHHHGGGHGHCHHHHGGGGGEEFGFFGECGGHFFGHGHGHHGHHFHGF/EEHFG/EEFGHHHHBFFHFHBG?GBFDHGHHHHDDBFGHHHF//C
@M02034:409:000000000-BFKT7:1:2105:4375:9491 1:N:0:35
AAAGTCGAGGTGCCTAAAGTGGCAACCCAGACTAAGAATCCGGTTGGTGGTGTAGAGCTTCCTGTAGCCGCATGGCGTTCGTACTTAAATATGGAACTAACCATTCCAATTTTCGCTGTCTCTTATACACATCTCCGAGCCCACGAGACA
+
AAAAAFBBBBBACGGGGGGFGBFFGHHGGHHGHHHHHHHHHGGGGGGFFGEFGFHDGHHHHFHFHHHGHGGFGGHHGGGGGGHHHHHHHHHHHGHHHHHGFGHHHHGHHHHHHHGGGGEGHHHHHHHHFFGHHHHHG?CGFGHGGGGFCC
@M02034:409:000000000-BFKT7:1:2105:22344:9495 1:N:0:35
AAAGTCGAGGTGCCTAAAGTGGCAACCCAGACTGTGAATTCTGTTGGTGGTGTAGAGCTTCCTGTAGCCGCATGGCGTTCGTACTTAAATATGGAACTAACCATTCCAATTTTCGCTGTCTCTTATACACATCTCCGAGCCCACGAGACA
+
AAAAAFA1>DAACFGGGCFGGGGHGHHGGHHCHHHDGHHFHFHFHFGEFGFFGHGBFHHHHHFGHFFFGEE?EGHGGGCEFAGFFHHHEFEGHHHGEGBGFHHHHHEFBFGHHHGGGGGEGGHHGGGFGB1FBFG1?/<<<FGGGGGGGF
@M02034:409:000000000-BFKT7:1:2105:26136:9495 1:N:0:35
AAAGTCGAGGTGCCTAAAGTGGCAACCCAGACTTGTCCTACGGTTGGTGGTGTAGAGCTTCCTGTAGCCGCATGGCGTTCGTACTTAAATATGGAACTAACCATTCCAATTTTCGCTGTCTCTTATACACATCTCCGAGCCCACGAGACA
+
BBBBBFBBBBABGGGGGGGGGGGHHHHGGHHGHHHHHHHHHGGHGGGGFGEFGHHHHHHHHHHHGHHGHFGEFGHHGGGGGGHHHHGGHHHHHHFGFHHHHHHHHHGHHHHHHHEGGGGGHHFHBHHHFHHHHHHBD<CDFAHGG@FGD?
@M02034:409:000000000-BFKT7:1:2105:3951:9500 1:N:0:35
AAAGTCGAGGTGCCTAAAGTGGCAACCCAGACTATGGCGCATGTTGGTGGTGTAGAGCTTCCTGTAGCCGCATGGCGTTCGTACTTAAATATGGAACTAACCATTCCAATTTTCGCTGTCTCTTATACACATCTCCGAGCCCACGAGAC
+
CBCCBFBCCBBCGGGGGGGGGGGHHHHGGHHGHHFHHGGGFGGHHHGEFAFGHHHAGHHHHHHHHHHHHGGGGGHHGGGGGGHHHHHGFHHHHHFGGHHGGHHHHHGHHGHHHHGGGGGHHGHHHHHHFHFHHHHGDCGGGGHGGGGGG
@M02034:409:000000000-BFKT7:1:2105:4700:9501 1:N:0:35
AAAGTCGAGGTGCCTAAAGTGGCAACCCAGACTGGGAAGGAGGTTGGTGGTGTAGAGCTTCCTGTAGCCGCATGGCGTTCGTACTTAAATATGGAACTAACCATTCCAATTTTCGCTGTCTCTTATACACATCTCCGAGCCCACGAGACA
+
BBBBBFBBBBBBGGGGFGGGGGGHHHHGCHHGHHGHFHGGGHGFFHGGGGGFGFHGHHHHGHHHHHHGHFGGGGHGGGGGGGHHHHHHGHHHHHEFHHHFFHEHHHHGHHHHHFEGGFEGHHHHGHHHGHHHHHHDFCGGCFHGGGGCGG
@M02034:409:000000000-BFKT7:1:2105:14456:9505 1:N:0:35
AAAGTCGAGGTGCCTAAAGTGGCAACCCAGACTCATCCTCAGGTTGGTGGTGTAGAGCTTCCTGTAGCCGCATGGCGTTCGTACTTAAATATGGAACTAACCATTCCAATTTTCGCTGTCTCTTATACACATCTCCGAGCCCACGAGACA
+
CCCCCFCCCCABGGGGGGGGGGGHHHHGGGHGHHHHHHHHHHHHHHGGFGEFHHHFHHHHHHHHHHHHHGGGGGHHGGGGGGHHHHHHHHHGHHHHHHHHGHHFHHHHHHHHHFGGGEGHGGHHHHHFHHFHHHGGFCG?@GHGGGGGGF
@M02034:409:000000000-BFKT7:1:2105:26781:9507 1:N:0:35
AAAGTCGAGGTGCCTAAAGTGGCAACCCAGACTGGGTCGGGTGTTGGTGGTGTAGAGCTTCCTGTAGCCGCATGGCGTTCGTACTTAAATATGGAACTAACCATTCCAATTTTCGCTGTCTCTTATACACATCTCCGAGCCCACGAGAC
+
BACCCFCBCBCCGGGGGGGGGGGGHHHGG2FFGHGHHHGGGFEEGGHFGGGGHHHGGHHHHHHHHHHFHGGGGGGHGGGGGGHHHHHHHHHHHGGHFHGGHHFHHGHHDGHHHHGGGGEFHFGHDHFHHHHHFHFFD?FGGGHGGFGGG
@M02034:409:000000000-BFKT7:1:2105:23832:9509 1:N:0:35
AAAGTCGAGGTGCCTAAAGTGGCAACCCAGACTAATGATACTGTTGGTGGTGTAGAGCTTCCTGTAGCCGCATGGCGTTCGTACTTAAATATGGAACTAACCATTCCAATTTTCGCTGTCTCTTATACACATCTCCGAGCCCACGAGACA
+
A?B?AFBBDBAAGGGGGGGEGGGGHHHGDDCGGHHHHHHHHHHHHHHGGGAFGHHBGHHHHHHGHHHHHGGGGGHHGEEEGGFHHHHFHHHHHHHHGHHHHHHHBHGHFGHHHHGGGGEFHHHHHHHHGHDGFHFGCDCCDFHGG@DFGB
@M02034:409:000000000-BFKT7:1:2105:28131:9509 1:N:0:35
AAAGTCGAGGTGCCTAAAGTGGCAACCCAGACTGGGAGTGCGGTTGGTGGTGTAGAGCTTCCTGTAGCCGCATGGCGTTCGTACTTAAATATGGAACTAACCATTCCAATTTTCGCTGTCTCTTATACACTCTCCGAG
+
AA?>AFBBBDABFGGGGGGGGEGFFHHDGDCFGH2EGFEGBEEBEEGGGGEFFHHBGHHHFFHFFFHGHEEGGGHHFEGEEEFF1GGHHHHHHH3EFHGHHHGHHHHHGFGHHHGGGGGBGGHFHHHDGHHHHFHG/B
@M02034:409:000000000-BFKT7:1:2105:28104:9519 1:N:0:35
AAAGTCGAGGTGCCTAAAGTGGCAACCCAGACTACGGGGGATGTTGGTGGTGTAGAGCTTCCTGTAGCCGCATGGCGTTCGTACTTAAATATGGAACTAACCATTCCAATTTTCGCTGTCTCTTATACACATCTCCGAGCCCACGAGACA
+
ABCBAFBCCCBBGGGGGGGGGGGHHHHGGGHGHBCEDGC00AFFGGHAFAEFGHHBF@GH3FFHGDGDDFGFGGFAEEEEEEEHEFHH3FGHHG3?FHHHF02FGFHHHGFHHHDGG?BGHGHHFHHHHEGHFFG1C/@CCGEFG-A.C<
@M02034:409:000000000-BFKT7:1:2105:7085:9521 1:N:0:35
AAAGTCGAGGTGCCTAAAGTGGCAACCCAGACTGATAGGGGGGTTGGTGGTGTAGAGCTTCCTGTAGCCGCATGGCGTTCGTACTTAAATATGGAACTAACCATTCCAATTTTCGCTGTCTCTTATACACATCTCCGAGCCCACGAGAC
+
BBBBBFBBBBBBGGGGGGDBGFDGFHFEEDFFHH3FFGHFFGEECG?<?DBF??D2DDGHHGHHGFFHFA@/?DFCDGG<DA/.CGHHHGFFGFHHBFHGHE0CFG0G0CHHHFC?.A;090CFBFGGBF0;B;C;D-@BBEEE=@BDD
@M02034:409:000000000-BFKT7:1:2105:5933:9521 1:N:0:35
AAAGTCGAGGTGCCTAAAGTGGCAACCCAGACTGGGATTGGGGTTGGTGGTGTAGAGCTTCCTGTAGCCGCATGGCGTTCGTACTTAAATATGGA
+
1AAA>3AAD111FBBFA1ABF1AFGHAE0EHGC1GABFFHE/AEAEA/F?EA/1FGFBGHB11FB2FF1F?EEEF0EEEEEGCAGHBBEED2FB>
@M02034:409:000000000-BFKT7:1:2105:9444:9524 1:N:0:35
AAAGTCGAGGTGCCTAAAGTGGCAACCCAGACTAAGGGGCCGGTTGGTGGTGTAGAGCTTCCTGTAGCCGCATGGCGTTCGTACTTAAATATGGAACTA
+
BAB?ADBBB@BBFFGGGGGGGGGHHHHGGF2FHHBE3GACECGGECEAF?EFFAG5BEGG5GHHHFHFBEG/FEFAEEFEEE2FGGG?3FHHFH33FFF
@M02034:409:000000000-BFKT7:1:2105:23506:9526 1:N:0:35
AAAGTCGAGGTGCCTAAAGTGGCAACCCAGACTGAGCCTAAGGTTGGTGGTGTAGAGCTTCCTGTAGCCGCATGGCGTTCGTACTTAAATATGGAACTAACCATTCCAATTTTCGCTGTCTCTTATACACATCTCCGAGCCCACGAGACA
+
BCCCBFABCCBCGGGGGGGGGGGHGHHGGHHGHH3BGHGFFCFAFG?AA1EFAAG5F5EG5FGFF5GDGEG@FEF1E?>FE>B?FGG3EGHFGF33BFGGF?3F3BEFEFDHHB/EGFE?G4FF?DB3DCGFFFG2C?FC/FGADGGA??
@M02034:409:000000000-BFKT7:1:2105:9444:9542 1:N:0:35
AAAGTCGAGGTGCCTAAAGTGGCAACCCAGACTAAGGGGCCGGTTGGTGGTGTAGAGCTTCCTGTAGCCGCATGGCGTTCGTACTTAAATATGGAACTAACCATTCCAATTTTCGCTGTCTCTTATACACTTCTC
+
AABBAFBBBBBACGGGFGGGEDFHFGGEG2FFGFF33GFGECGEFGGGGGEFFHHHHGHHHFHHHHHFFGCEFGGHGGGEGGHGHHDEHHFHHHGBBGD3EG3GHBGFHFFGHFCD?EGHHHHHDF2@BB2@2FB
@M02034:409:000000000-BFKT7:1:2105:9409:9545 1:N:0:35
AAAGTCGAGGTGCCTAAAGTGGCAACCCAGACTGCGTGGAAGGTTGGTGGTGTAGAGCTTCCTGTAGCCGCATGGCGTTCGTACTTAAATATGGAACTAACCATTCCAATTTTCGCTGTCTCTTATACACATCTCCGAGCCCACGAGAC
+
A>AABFBABDBAGGGGGCGGFBFFHEFGACGCH33A222A33ABFFE1FEGGEHFDGHHHHFHHHGHEHGGGGGHAEGCGFGFHGHFFFHHHHGBF3F3EFHFGHHGEFGGHHGCF?/E1GGGHGGBFGFHGFG1@</<B@GEE@/ADA
@M02034:409:000000000-BFKT7:1:2105:12607:9545 1:N:0:35
AAAGTCGAGGTGCCTAAAGTGGCAACCCAGACTAGGACGGGTGTTGGTGGTGTAGAGCTTCCTGTAGCCGCATGGCGTTCGTACTTAAATATGGAACTAACCATTCCAATTTTCGCTGTCTCTTATACACATCTCCGAGCCCACGAGAC
+
AAAAAFBBBBABGGGGGGGBGFFFHHHGGDHGHHHHHHGGGGGCGHA1AAEFGHHHHHHHHHHHHHHHHGGGGFHHFFGGFFHHHHHGFHHHHHGGGGGHHHGFHHHHHHHHHHGGGGGFHFGGDHFHHGFHHEFBDCGCCGHGGGGGG
@M02034:409:000000000-BFKT7:1:2105:16456:9552 1:N:0:35
AAAGTCGAGGTGCCTAAAGTGGCAACCCAGACTCAGTGTGGGGTTGGTGGTGTAGAGCTTCCTGTAGCCGCATGGCGTTCGTACTTAAATATGGAACTAACCATTCCAATTTTCGCTGTCTCTTATACACATCTCCGAGCCCACGAGACA
+
AABBAF?ADDBAFGGGFGGDGGGGHDHFFHGGHHHHHHHHGGGEEFCFFGEFGHHBGHHGGHHHHHGHGGGGGGHHGEGGGFFHHHHHHHHFHHGHHHFBGFFHHHGHBGHHHFGGGGGGHFHGBGGGHHEHHGHHGGCC@FHEGGGGDF
@M02034:409:000000000-BFKT7:1:2105:12593:9555 1:N:0:35
AAAGTCGAGGTGCCTAAAGTGGCAACCCAGACTAGGACGGGTGTTGGTGGTGTAGAGCTTCCTGTAGCCGCATGGCGTTCGTACTTAAATATGGAACTAACCATTCCAATTTTCGCTGTCTCTTATACACATCTCCGAGCCCACGAGAC
+
AABAAFA?DB?AGGGGG4AFBGGHFHHGGGHGHHHHHHGGGGGEEHEEFE?FHFHHHHHHHHHHFHFHGGGGGGHHGGGGGGHGHHHHBGHHHHFGHHHHHHGGHHGHFHHHHHGDG?BHHGHHHHFHGHFHHHGFF@//CGGECGCFG
@M02034:409:000000000-BFKT7:1:2105:17921:9556 1:N:0:35
AAAGTCGAGGTGCCTAAAGTGGCAACCCAGACTAGTACGGGTGTTGGTGGTGTAGAGCTTCCTGTAGCCGCATGGCGTTCGTACTTAAATATGGAACTAACCATTCCAATTTTCGCTGTCTCTTATACACATCTCCGAGCCCACGAGAC
+
BBBBBFBBBBABGFDGGBGGGGGHHHHGGEHDFFCGFGEG?2EEGEGEEAECG3GFGHFFHHHHHHHB3E@>EEF1EEGEGGFGEGG3FHHGFF3BFFGE303BGHB4?BFHH4<?E/DFG3GGBD3FGGFGGFDFE?BF/FHG/@?DD
@M02034:409:000000000-BFKT7:1:2105:14445:9560 1:N:0:35
AAAGTCGAGGTGCCTAAAGTGGCAACCCAGACTGGGGTGGGGGTTGGTGGTGTAGAGCTTCCTGTAGCCGCATGGCGTTCGTACTTAAATATGGAACTAACCATTCCAATTTTCGCTGTCTCTTATACACATCTCCGAGCCCACGAGACA
+
CCCCCFCBCCBAGGGGGGGGGGGHHHHGGHHGHHHHGEEGGGGEFGGGGGEFHHHGHHGHHHHHHHHHHGGGGGHHGGGGGGFHHHHHHHHHHHHHHGGHHHGHHHGHHHHHHGGGGGGHHGHHEHFHGHGHHHHHGCGFGGHGG?CGGB
@M02034:409:000000000-BFKT7:1:2105:10117:9561 1:N:0:35
AAAGTCGAGGTGCCTAAAGTGGCAACCCAGACTAATAAGCATGTTGGTGGTGTAGAGCTTCCTGTAGCCGCATGGCGTTCGTACTTAAATATGGAACTAACCATTCCAATTTTCGCTGTCTCTTATACACATCTCCG
+
ABAAAFAA@DBBGFFGGGGGGFFHFHHGGHHGHGBF5AEF5FGHF5A222EFC3A5DD3F5F5DF5D53EE0?>E1>1EF??2GEEEBGEHGHF3BB@GF313B??44?BFFG4>/EE??D4BF4B4DF311FGH1?
@M02034:409:000000000-BFKT7:1:2105:16445:9567 1:N:0:35
AAAGTCGAGGTGCCTAAAGTGGCAACCCAGACTCAGTGTGGGGTTGGTGGTGTAGAGCTTCCTGTAGCCGCATGGCGTTCGTACTTAAATATGGAACTAACCATTCCAATTTTCGCTGTCTCTTATACACATCTCCGAGCCCACGAGAC
+
CCCCBFCCCCBCGGGGGGGGGGGHHHHGGHHGHHHHGHHHGGGEGGGEFGGFGHHHHHHHHHHHHHHHHGGGGGHHGGGGGGHHHHHHHHHHHHHGHHHHHHHHHHGHHHHHHHGGGGGHHGHHHHHHHHGHHHHGD@GFGGHGGGGGG
@M02034:409:000000000-BFKT7:1:2105:11672:9574 1:N:0:35
AAAGTCGAGGTGCCTAAAGTGGCAACCCAGACTGCGACTACGGTTGGTGGTGTAGAGCTTCCTGTAGCCGCATGGCGTTCGTACTTAAATATGGAACTAACCATTCCAATTTTCGCTGTCTCTTATACACATCTCCGAGCCCACGAGACA
+
CCCCCFCCC@BBGGGGGGGGGGGHHHHGDFFGFHHGGGGGHGGHGGGGGGGFGGHHHHHHHHHHHGHGHGGEGGHHGGGGGGBGHHHHFHGHHHFHFFFHHHHHHHGHHGHHHGFGGGGHHHHHEHFHGHHGHHHHGGCCGGHGGCCDD<
@M02034:409:000000000-BFKT7:1:2105:18383:9576 1:N:0:35
AAAGTCGAGGTGCCTAAAGTGGCAACCCAGACTCAGGGTGGGGTTGGTGGTGTAGAGCTTCCTGTAGCCGCATGGCGTTCGTACTTAAATATGGAACTAACCATTCCAATTTTCGCTGTCTCTTATACACATCTCCGAGCCCACGAGACA
+
BBBBBFBABBBBGGGGGGGGGGGGHHHGGHHGHHHHHHGFGGGGGGGGGGFFHHHGGHHHHHHHHHHHHGGGGGHHGEGGGGGHHHHHHHHHHGGGHHHGHHHHHHGHFGHHHHGCGGGHHHHHHHHHHFFGHFBFGCCGCGHGFGCGGB
@M02034:409:000000000-BFKT7:1:2105:15187:9580 1:N:0:35
AAAGTCGAGGTGCCTAAAGTGGCAACCCAGACTCGTTTTGATGTTGGTGGTGTAGAGCTTCCTGTAGCCGCATGGCGTTCGTACTTAAATATGGAACTAACCATTCCAATTTTCGCTGTCTCTTATACACATCTCCGAGCCCACGAGACA
+
CCCCCFCABBBBGGGGGGGGGGGHHHHGGHHGHHGHGGGHFHHHHHHGGGGFHHHHHHHHHHHHHGHHHGGGGGHHGGGGGGHHHHHHFGHHHHHHGHHHHHHHHHGHHGHHHHGGGGGHHGHHGHHHHHHHHHGHGCFFGGHFGGGGGB
@M02034:409:000000000-BFKT7:1:2105:7906:9586 1:N:0:35
AAAGTCGAGGTGCCTAAAGTGGCAACCCAGACTACTACTACTGTTGGTGGTGTAGAGCTTCCTGTAGCCGCATGGCGTTCGTACTTAAATATGGAACTAACCATTCCAATTTTCGCTGTCTCTTATACACATCTCCGAGCCCACGAG
+
AAAA>DA>DDA?G1FGGBFF1FFFFEHGCACCGGCGHHHHGGFFFFHEFGEFHBB2DFHFF1GGHHHGHFGGGGHHEGGGGGHCGHHH1FGHEF1FFCBCGHFHHHHG2GGFFHGG/E?1GFG2DGHE21BFCDFBC/</>FEGGG@
@M02034:409:000000000-BFKT7:1:2105:18744:9590 1:N:0:35
AAAGTCGAGGTGCCTAAAGTGGCAACCCAGACTCAGGCTAATGTTGGTGGTGTAGAGCTTCCTGTAGCCGCATGGCGTTCGTACTTAAATATGGAACTAACCATTCCAATTTTCGCTGTCTCTTATACACATCTCCGAGCCCACGAGACA
+
AABBABAAD@AAGGGFGGGFGGGHHHHGGHHGHBB333FFCGDBG5AEF2AAAAF5A5AG5FGBA5DABEE0B>CA0EEEE?FGFFHFFGF@EE33BCGHB13BBF44?F3GHG/AGGEFBFBG4F4BF2F?GGF2?/B@/?C/@@?EE?
@M02034:409:000000000-BFKT7:1:2105:15174:9593 1:N:0:35
AAAGTCGAGGTGCCTAAAGTGGCAACCCAGACTCGTTCTGATGTTGGTGGTGTAGAGCTTCCTGTAGCCGCATGGCGTTCGTACTTAAATATGGAACTAACCATTCCAATTTTCGCTGTCTCTTATACACATCTCCGAGCCCACGAGAC
+
AAA@ADAAD@2AGGGGFGG65GFHHGHGGGEGHH2B22B5D5FGHHAEEG1AGFH5AFFHHHHHHHHGHGEEEGGHGGGGGGCHHGHBFHHGHEFFFGGFHHGHFHGEGHHGHHEGE//FGFHHHHDGEFFHHGF1<B@CDEGE/<A/?
@M02034:409:000000000-BFKT7:1:2105:4819:9596 1:N:0:35
AAAGTCGAGGTGCCTAAAGTGGCAACCCAGACTCTGGCTGGGGTTGATGGTGTAGAGCTTCCTGTAGCCGCATGG
+
BCCBAFBBCCCCGGGGGGGGGGGHHHHGGHHA3BG5GGH22EGG2E35B3BA13D5AAAF5FFGEBA53AE0B>C
@M02034:409:000000000-BFKT7:1:2105:25540:9597 1:N:0:35
AAAGTCGAGGTGCCTAAAGTGGCAACCCAGACTAATAAGAATGTTGGTGGTGTAGAGCTTCCTGTAGCCGCATGGCGTTCGTACTTAAATATGGAACTAACCATTCCAATTTTCGCTGTCTCTTATACACATCTCCGAGCCCATGAGAC
+
AABBBFBBBDABGGGGGGGFGGGGHHHGGGFGHF3DGGGFAFGHHGHFFDEFHHHGHHHHHHHHGHHGHGGGGGHHGGGGGGHHHHHHHHHHHFGFFHGHHHHHGHHHHHHHHHGGGEGGHHHHBHGHGGGHHHHHG@CGGGHGFHFHF
@M02034:409:000000000-BFKT7:1:2105:16026:9597 1:N:0:35
AAAGTCGAGGTGCCTAAAGTGGCAACCCAGACTAGTCATGTTGTTGGTGGTGTAGAGCTTCCTGTAGCCGCATGGCGTTCGTACTTAAATATGGAACTAACCATTCCAATTTTCGCTGTCTCTTATACACATCTCCGAGCCCACGAGACA
+
A3AA3BAAD?AAFGG5GFFGFGGFCFHGFHHGBFHDFHHG5FEEHHGABEEEAGFEGFHFHFHFFHHGHGGGGGHHGD@EFGBGGHG@BFBGFHFG3FB3GGFHFHFDBGHHHFGFGDFGBFGHHFH4D11FCHFFDBCC/FHGCG?/??
@M02034:409:000000000-BFKT7:1:2105:7210:9602 1:N:0:35
AAAGTCGAGGTGCCTAAAGTGGCAACCCAGACTAAGGATCATGTTGGTGGTGTAGAGCTTCCTGTAGCCGCATGGCGTTCGTACTTAAATATG
+
A>>AA@1>1D>AGCEG1FGAGEF0AFFEFEAFHFHFB11FHGBHFFHGGGABB1DDBBGHHGHFAFFGFCGGFGHGGEEFCEEEFGBD1F2FG
@M02034:409:000000000-BFKT7:1:2105:15033:9603 1:N:0:35
AAAGTCGAGGTGCCTAAAGTGGCAACCCAGACTAGT
+
CCCCCFBBBCBBGGGFGGGGGGGHHHHGGHHGH335
@M02034:409:000000000-BFKT7:1:2105:18735:9606 1:N:0:35
AAAGTCGAGGTGCCTAAAGTGGCAACCCAGACTCAGGCTAATGTTGGTGGTGTAGAGCTTCCTGTAGCCGCATGGCGTTCGTACTTAAATATGGAACTAACCATTCCAATTTTCGCTGTCTCTTATACACATCTCCGAGCCCACGAGACA
+
CCCCCFBCCCCCGGGGGGGGGGGHHHHGGHHGHHHHGHHHHHHHHHHGFGFGHHHHHHHHHHHHHHHHHGGGGGHHGGGGGGHHHHHHBGHHHHHHHHHGHHGHHHHHHHHHHHGGGGFHHHHHHHGHFHGHHBHFG@CCGGHGFG?DGF
@M02034:409:000000000-BFKT7:1:2105:11848:9611 1:N:0:35
AAAGTCGAGGTGCCTAAAGTGGCAACCCAGACTACGCAGCAGGTTGGTGGTGTAGAGCTTCCTGTAGCCGCATGGCGTTCGTACTTAAATATGGAACTAACCATTCCAATTTTCGCTGTCTCTTATACACATCTCCGAGCCCACGAGACA
+
CCCCCFCCBBCBGGGGGGGGGGGHHHHGGHHGHHHGGGGGHHHHHHGEFGGGHHHHHHHHHGHHHHHHHGGGGGHHGGGGGGHHHHHHHHHHHHGHFHGHHHHHHHGHHHHHHHGGGGGGHHHHHHHHHHHHHHFHGCFGGGHGCGGGGC
@M02034:409:000000000-BFKT7:1:2105:16800:9615 1:N:0:35
AAAGTCGAGGTGCCTAAAGTGGCAACCCAGACTGGGAATAAGGTTGGTGGTGTAGAGCTTCCTGTAGCCGCATGGCGTTCGTACTTAAATATGGAACTAACCATTCCAATTTTCGCTGTCTCTTATACACATCTCCGAGCCCACGAGACA
+
BBBBBFBBBBABGGGFGGGGGGGHHHHGGHGGHHHGGHGFHHHGGHGGGGGFHHHGHHHHHHHHHHHHHGGEGGHHGGGGGGHHHHHHFHHHHEF@BFGGFHHGHHHHFFGHHB<EEFGGHFHHFH3DGHFHGHHEGFGCGGHGGGGGF?
@M02034:409:000000000-BFKT7:1:2105:8470:9618 1:N:0:35
AAAGTCGAGGTGCCTAAAGTGGCAACCCAGACTACGGATTCTGTTGGTGGTGTAGAGCTTCCTGTAGCCGCATGGCGTTCGTACTTAAATATGGAACTAACCATTCCAATTTTCGCTGTCTCTTATACACATCTCCGAGCCCACGAGACA
+
BBBBAFBBBBBAGGGGGGGGGGGHHHHGGHHGHHHGGGGGHHHHHHGFFGEFGHHHGHHHHHHHHHHHHGGGGGHHGGGGGGHHHHFGGHHHHHHHHHHGHHHHHHHHHHHHHGGGGGGHHHHHHHHHGHEHHHHHA<CCGGHGGGGGGF
@M02034:409:000000000-BFKT7:1:2105:15026:9619 1:N:0:35
AAAGTCGAGGTGCCTAAAGTGGCAACCCAGACTAGTGGTGCGGTTGGTGGTGTAGAGCTTCCTGTAGCCGCATGGCGTTCGTACTTAAATATGGAACTAACCATTCCAATTTTCGCTGTCTCTTATACACATCTCCGAGCCCACGAGACA
+
BBBBBFAADBBBGGGGGFGGGGGHHHGGGHHGHHHFHHHGHGGEFGGGFEFFHHHHHHHHHHHHHHHGHGGGGGHHGGGGGGHHHHHGGGHHHGFGFHFGFHHGHHHHHHHHHHGGGGGFHHHHGHFFFGHHHHEFG?GFGGHGG/DDFF
@M02034:409:000000000-BFKT7:1:2105:21676:9622 1:N:0:35
AAAGTCGAGGTGCCTAAAGTGGCAACCCAGACTAATAATATGGTTGGTGGTGTAGAGCTTCCTGTAGCCGCATGGCGTTCGTACTTAAATATGGAACTAACCATTCCAATTTTCGCTGTCTCTTATACACATCTCCGAGCCCACGAGACA
+
BCCCADABCCCCGGGGGGGGGGGHHHHGGHHGHGGHHHHHHHHHHGGGFEEFGHHGHHHHHHHHHHHHHGGGGGHHGGGGGGHHHHHHHHHHHHHHHHGHHHHHHHGHHHHHHHGGGGGHHHHHHHHHGHFHHHHDE@FCGGHGGGGGFC
@M02034:409:000000000-BFKT7:1:2105:15002:9622 1:N:0:35
AAAGTCGAGGTGCCTAAAGTGGCAACCCAGACTACTCCTACTGTTGGTGGTGTAGAGCTTCCTGTAGCCGCATGGCGTTCGTACTTAAATATGGAACTAACCATTCCAATTTTCGCTGTCTCTTATACACATCTCCGAGCCCACGAGAC
+
CCCCBFBCCCBBGGGGGGGGGGGHHHHGGHHGHGHHHHHGHHHFGHGEFGGGHHHFGFHHHHHHHHHFHGGEGGHFGGGGGGHHHHHHGHHHHHFHHHHFFGEGHGHHFGHHHFEGG?FHHHHHHHBGFHHHHGFFG@DGGGHGF?DGD
@M02034:409:000000000-BFKT7:1:2105:11859:9624 1:N:0:35
AAAGTCGAGGTGCCTAAAGTGGCAACCCAGACTACGCAGCGGGTTGGTCGT
+
AAA1>D>ADDA@GFGG1FGFGGGHHHHGGHHGH1BA00AAA/EEFCEE1/A
@M02034:409:000000000-BFKT7:1:2105:26440:9628 1:N:0:35
AAAGTCGAGGTGCCTAAAGTGGCAACCCAGACTCCTCCTCCTGTTGGTGGTGTAGAGCTTCCTGTAGCCGCATGGCGTTCGTACTTAAATATGGAACTAACCATTCCAATTTTCGCTGTCTCTTATACACATCTCCGAGCCCACGAGAC
+
A11>AFAADDAAGGGGGGGGGFFFHHHGGHHGHHHHGHFFHGGGFGFGGGECFGGFGHHHHHHFGGHBGEEGEGHHGFEFEGHGHHHHHHDHHGFGGHEFHHHHFHHHHHHHHHGGGGGGHHHGHHHHHHHHHFHHGCGGGGHGGCCCG
@M02034:409:000000000-BFKT7:1:2105:23436:9639 1:N:0:35
AAAGTCGAGGTGCCTAAAGTGGCAACCCAGACTACTAATAAGGTTGGTGGTGTAGAGCTTCCTGTAGCCGCATGGCGTTCGTACTTAAATATGGAACTAACCATTCCAATTTTCGCT
+
A3>>AF?A@DAAGFFGGGGGGDFGFHHDGGHG3FHHH555EGGG3F2BAEABAEF5B53FEGHGFE5ABA?@EEHFG1E1EABHFHH3FFFHBH33F3FGFF3F34GFBGB4G?/?E
@M02034:409:000000000-BFKT7:1:2105:18340:9644 1:N:0:35
AAAGTCGAGGTGCCTAAAGTGGCAACCCAGACTTCTGAGAAGGTTGGTGGTGTAGAGCTTCCTGTAGCCGCATGGCGTTCGTACTTAAATATGGAACTAACCATTCCAATTTTCGCTGTCTCTTATACACATCTCCGAGCCCACGAGACA
+
CCCCCFCCCCCBGGGGGGGGGGGHHHHGGHHGHHHHHHHFHHHHHHGGGGEFHHHGHHHHHHHHHHHHHGGGGGHHGGGGGGHHHHHHHHHHHHHGHHGHHHHHHHHHHHHHHHGGGGGHHHHHHHHHHHGHHHHFDB?CGGHGGGFGGG
@M02034:409:000000000-BFKT7:1:2105:25982:9653 1:N:0:35
AAAGTCGAGGTGCCTAAAGTGGCAACCCAGACTATGTCGACTGTTGGTGGTGTAGAGCTTCCTGTAGCCGCATGGCGTTCGTACTTAAATATGGAACTAACCATTCCAATTTTCGCTGTCTCTTATACACATCTCCGAGCCCACGAGAC
+
AAABBFBB@DABGGGGGGGFGFGCHFHGGGHGHHHHHHHHGGGFGFHEFFEFGFFFGHHHHFHHGHHHHGGGGGHHFEGEGFFHHHGGHHGHHHHHHHGHHHHGHHHGHHHHHFGGGGGFHGGFHHGGDGHHHHHFE/DGGFHGGGGGD
@M02034:409:000000000-BFKT7:1:2105:6391:9654 1:N:0:35
AAAGTCGAGGTGCCTAAAGTGGCAACCCAGACTATTAATCATGTTGGTGGTGTAGAGCTTCCTGTAGCCGCATGGCGTTCGTACTTAAATATGGAACTAACCATTCCAATTTTCGCTGTCTCTTATACACATCTCCGAGCCCACGAGACA
+
CCCCCFBCCCCCGGGGGGGGGGGHHHHGGGHGGBGHHGHHCGHHHHHGFGGG1FG5GHHHGHHHFBE5BEGEFGHAE>EGGFFHHHHFFHHFGH3BGHHGEF3GHHHHBGHGHHGGGGEGFHHHGHHHHEEHHHHFGFGGGGHGGGGGGF
@M02034:409:000000000-BFKT7:1:2105:14674:9659 1:N:0:35
AAAGTCGAGGTGCCTAAAGTGGCAACCCAGACTGCGCCTACTGTTGGTGGTGTAGAGCTTCCTGTAGCCGCATGGCGTTCGTACTTAAATATGGAACTAACCATTCCAATTTTCGCTGTCTCTTATACACATCTCCGAGCCCACGAGAC
+
BBCCCFCCCBBAGGGGGGGGGGGHHHHGGHHGHHHGGGGGHHHHHHHGFGEGHHHHHHHHHHHHHHHHHGGGGGHHGGGGGGHHHHHHHHHHHHHHGGHHGHHHHHHHHHHHGHGGGGGHHHHHGHFHFHHHEFFGD/CCGGHGGGGGG
@M02034:409:000000000-BFKT7:1:2105:7832:9663 1:N:0:35
AAAGTCGAGGTGCCTAAAGTGGCAACCCAGACTAATGGGGCTGTTGGTGGTGTAGAGCTTCCTGTAGCCGCATGGCGTTCGTACTTAAATATGGAACTAACCATTCCAATTTTCGCTGTCTCTTATACACATCTCCGAGCCCACGAGACA
+
BBBBADABBBABGGGGGGCGGGGHHHHGGHHGHHHHDGHGGGGHHHGEFGGFHHHHHHHHHHHHHHHGHGGGGGHGGGGGGGHHHHHHGHHHHHHFHHHHHHHHHHFHFGHGHHGGGEGHHHHHHHFGGFHHHHGFF?FC/F/FGFGDGB
@M02034:409:000000000-BFKT7:1:2105:16665:9676 1:N:0:35
AAAGTCGAGGTGCCTAAAGTGGCAACCCAGACTGATCAGTCGGTTGGTGGTGTAGAGCTTCCTGTAGCCGCGTGGCGTTCGTACTTAAATATGGAACTAACCATTCCAATTTTCGCTGTCTCTTATACACATCTCGGAGCCCACGAGAC
+
ABBBBFBBBBBBGGGGGGGGGGGFHHGEAGDFHBGHHFFFC?EGGGGEFDGFF3D5F5FGFEGF5FGGAEE0>EE@@>@FEECHHHHDEGGBFB3BGFHGE0?FFDE4BB3FF4//CBBD3?BF?>@>F2@2@DG0</<@FFFGFCCGG
@M02034:409:000000000-BFKT7:1:2105:22242:9676 1:N:0:35
AAAGTCGAGGTGCCTAAAGTGGCAACCCAGACTACGCGTGGGGTTGGTGGTGTAGAGCTTCCTGTAGCCGCATGGCGTTCGTACTTAAATATGGAACTAACCATTCCAATTTTCGCTGTCTCTTATACACATCTCCGAGCCCACGAGACA
+
AABBBDAABBABGGGGGGGGGGGHHHHGG2GFHHHGGCEEFFGFE0EFCEEFGBG5FDFGFHHHHGHEGEGEFFHAEEEGDE?GHHDDFHHHGFDDFEHHG03B3FFFHHBHFB>FFGCFGGHHDDFFFFHGFHHGE<A@@FEGGCF.EG
@M02034:409:000000000-BFKT7:1:2105:21321:9681 1:N:0:35
AAAGTCGAGGTGCCTAAAGTGGCAACCCAGACTCCTCAGACTGTTGGCGGTGTAGAGCTTCCTGTAGCCGCATGGCGTTCGTACTTAAATATGGAACTAACCATTCCAATTTTCGCTGTCTCTTCTACACATCTCCGAGCCCACGAG
+
A1>>ADAADD1AF11FGGGGGCAGG0AAGHGCGFHHFFF1GHCGHHE1AAAAE112BFGHHCHFGFHHHGC/?EHFGGG/EEGC>GB11GDHHFB>GFFGGHHHHHDDGGFHHE/ECAEFGFGH1BBD1GD1@FGFG/CGCE/?@@C
@M02034:409:000000000-BFKT7:1:2105:22794:9682 1:N:0:35
AAAGTCGAGGTGCCTAAAGTGGCAACCCAGACTAATAAGCAGGTTGGTGGTGTAGAGCTTCCTGTAGCCGCATGGCGTTCGTACTTAAATATGGAACTAACCATTCCAATTTTCGCTGTCTCTTATACACATCTCCGAGCCCACGAGACA
+
AABBAFAADDAAFBDBGGGAG4AFFHHGADHECF3FGFHHFFHHFGCGGCEFHHHBGFGHHGFGGFHHGEG?FGHHGGGGGFGEHGHGFHHHFEFGFFFFGAFGGGFFFFGHHHGGGGEEBBGH4EBFBCFGHGGBA/B@GFGFCGGDDF
@M02034:409:000000000-BFKT7:1:2105:8804:9686 1:N:0:35
AAAGTCGAGGTGCCTAAAGTGGCAACCCAGACTGGGTCGGGTGTTGGTGGTGTAGAGCTTCCTGTAGCCGCATGGCGTTCGTACTTAAATATGGAACTAACCATTCCAATTTTCGCTGTCTCTTATACACATCTCCGAGCCCACGAGACA
+
CCCCCFCBBCCCGGGGGGGGGGGHHHHGGHHGHHHHHHGGGHGGGHHGGGFFGHHHHHHHHHHHHHHFHGGCGGHHGEEGGGGHHHHHHHHHHHFFHHHHGHFHHGFFHHHHHHGGGGGGHHHHHHHHGGHHHHHDECCFGFGGCFGDGF
@M02034:409:000000000-BFKT7:1:2105:8823:9691 1:N:0:35
AAAGTCGAGGTGCCTAAAGTGGCAACCCAGACTGGGTCGGGTGTTG
+
AAA?ADAADBABGGGFFF4BGGDHHHHGGHHGGH223BEEGDGG1A
@M02034:409:000000000-BFKT7:1:2105:19965:9697 1:N:0:35
AAAGTCGAGGTGCCTAAAGTGGCAACCCAGACTCCGCATAATGTTGGTGGTGTAGAGCTTCCTGTAGCCGCATGGCGTTCGTACTTAAATATGGAACTAACCATTCCAATTTTCGCTGTCTCTTATACACATCTCCGAGCCCACGAGACA
+
CCCCCFABBCCCGGGGGGGGGGGHHHHGGHHGHB322AAAF5GHHHGGGGGGHHHHHHHHHHHHHHHHHGGGGGHHGGGGGGEHHHHHHHDGHHFHFFGHHHHHHHHHDFHHHHGGGAGHHHHHHHHHFHFHHHFHGD/@DGHGGCFDD<
@M02034:409:000000000-BFKT7:1:2105:28112:9698 1:N:0:35
AAAGTCGAGGTGCCTAAAGTGGCAACCCAGACTAATAATCAGGTTGGTGGTGTAGAGCTTCCTGTAGCCGCATGGCGTTCGTACTTAAATATGGAACTAACCATTCCAATTTTCGCTGTCTCTTATACACATCTCCGAGCCCACGAGACA
+
A1AAADAADDAAGGGGGGGGG1FHCGHGAGFFHHHGFGEFFHFHHF//AA/BGBDDGFFGFFGHFGDFHEEEEEF0EEEFGECGEGFBFGHFFFF1GGHHHHBFGGHGHGHHHDEEG?EGHHGFBFFHHFGCHHGHEBCCGAGGCGC/C<
@M02034:409:000000000-BFKT7:1:2105:9362:9711 1:N:0:35
AAAGTCGAGGTGCCTAAAGTGGCAACCCAGACTCAGCCGCAGGTTG
+
BBCCBFCBDBAABFFDFFGGFGGFFFFAFH2AF3BE3FE22EEA3B
@M02034:409:000000000-BFKT7:1:2105:22950:9712 1:N:0:35
AAAGTCGAGGTGCCTAAAGTGGCAACCCAGACTCCTACTGATGTTGGTGGTGTAGAGCTTCCTGTAGCCGCATGGCGTTCGTACTTAAATATGGAACTAACCATTCCAATTTTCGCTGTCTCTTATACACATCTCCGAGCCCACGAGACA
+
BBBBBFBBBBBBGGGGGGGGGGGHHHHGGHHGGHGHCHHHFGHHHHHGFGEFHHHHHHHHHHHHHHHHHGGEGGHHGGGGGGHHHHHG3FFFHHGGFGHHHHFFHHHGHFGHHFFGGGGFHGHHHHGHHHGHHHHFDBDCGGHGCGGGGF
@M02034:409:000000000-BFKT7:1:2105:22932:9717 1:N:0:35
AAAGTCGAGGTGCCTAAAGTGGCAACCCAGACTCCTACTGATGTTGGTGGTGTAGAGCTTCCTGTAGCCGCATGGCGTTCGTACTTAAATATGGAACTAACCATTCCAATTTTCGCTGTCTCTTATACACATCTCCGAGCCCACGAGACA
+
AABB>BAADBABGGGGGGGGGGGGHHHGGHHGHHHHGGHHFGHGHHGEFGEFGHHFGFHHHGHHGHHHHGGGGGHHGGGGGFHHHHHGHHGGHHHHHHGFFHFHHHFHGHHHGHEGGDGFHHHHGFGHFFFHHHH2B@@CGGGGGG?EDC
@M02034:409:000000000-BFKT7:1:2105:13011:9721 1:N:0:35
AAAGTCGAGGTGCCTAAAGTGGCAACCCAGACTAATAATAATGTTGGTGGTGTAGAGCTTCCTGTAGCCGCATGGCGTTCGTACTTAAATATGGAACTAACCATTCCAATTTTCGCTGTCTCTTATACACATCTCCGAGCCCACGAGACA
+
CCCCCFBBBCCCGGGGGGGGGGGHHHHGGFHGHHHHHHHHFHHHHHHGGGGGHHHEGHHHHHHHHHHHHGGGGGHHGGGGGGHHHHHGHHHHHGDGHHHHGHHHHHHHHGHHHHGGGGGHHHHHGHGHHHHHHHHHGGGGGGHGGGGGGF
@M02034:409:000000000-BFKT7:1:2105:19251:9735 1:N:0:35
AAAGTCGAGGTGCCTAAAGTGGCAACCCAGACTGATCGGAGGGTTGGTGGTGTAGAGCTTCCTGTAGCCGCATGGCGTTCGTACTTAAATATGGAACTAACCATTCCAATTTTCGCTGTCTCTTATACACATCTCCGAGCCCACGAGAC
+
BBBBBFBBBBBBGGGGGGGGGGGFHHHGGHHGHHFGGAEEGCEGHGGEFDEGFGHBDEGG5FGHGFF5EEE>EEFA@EFGGFHFEFHBFFHFHG3BFGHH3BFGHBGBFFFHHG/EFGBGBGGDFHFBFFFHHHGGDCGGGGHGFCGGG
@M02034:409:000000000-BFKT7:1:2105:5203:9743 1:N:0:35
AAAGTCGAGGTGCCTAAAGTGGCAACCCAGACTAATAAGCA
+
AABABFBBBBBBGGGGGFGGGGGHFHHGGHHGHHHC5F535
@M02034:409:000000000-BFKT7:1:2105:6410:9749 1:N:0:35
AAAGTCGAGGTGCCTAAAGTGGCAACCCAGACTAATAAGAGTGTTGGTGGTGTAGAGCTTCCTGTAGCCGCATGGCGTTCGTACTTAAATATGGAACTAACCATTCCAATTTTCGCTGTCTCTTATACACATCTCCGAGCCCACGAGAC
+
ABBCAFCCCCCCGGGGGGGGGGGHHHHGGHHGHHHFGHHHHDGGHHHGGGGGHHHHHHHHHHHHHHHHHGGGGGHHGGGGGGHHHHH3FGHHHHHHHHHGHHHHHHGHHHHHHHFGGGGGHHHHHHGFHHHHHHHHFCGGGGHGCCFGG
@M02034:409:000000000-BFKT7:1:2105:10847:9752 1:N:0:35
AAAGTCGAGGTGCCTAAAGTGGCAACCCAGACTTCGAAGTCGGTTGGTGGTGTAGAGCTTCCTGTAGCCGCATGGCGTTCGTACTTAAATATGGAACTAACCATTCCGATTTTCGCTGTCTCTTATACACATCTCCGAGC
+
3AA3AFAAB?2A4EGF4AFAFGDCGHHGGGCGHHHFGFGFFE?2EAE1BE1BFDGEGEBCHFGFHBGBBEEEGEF1EBEF>ECHGF@DFFHHHHF??GBFFGFFFH43<EEFGG@?FGGF2FHGFHD22@1@1FF1?/BC
@M02034:409:000000000-BFKT7:1:2105:16619:9752 1:N:0:35
AAAGTCGAGGTGCCTAAAGTGGCAACCCAGACTCGGCCGAGTGTTGGTGGTGTAGAGCTTCCTGTAGCCGCATGGCGTTCGTACTTAAATATGGAACTAACCATTCCAATTTTCGCTGTCTCTTATACACATCTCCGAGCCCACGAGACA
+
CCCCBFCCBCBBGGGGGGGGGGGHHHHGGHHGHHGGGGGEGGHHHHHEFGGGHFHBGFHHHHHHGFFFGGGCGGHFGFGGGGHHHGHGHHHFHHEDGGHHGFFGHHGFHHHHHHGGGDCGGBHHHHHGFGHHHFFFCDCCGGHGGCCFDF
@M02034:409:000000000-BFKT7:1:2105:16973:9753 1:N:0:35
AAAGTCGAGGTGCCTAAAGTGGCAACCCAGACT
+
BBBBBFA?BDAAGGGGGFGGFGGHHHHGGGCDF
@M02034:409:000000000-BFKT7:1:2105:10829:9756 1:N:0:35
AAAGTCGAGGTGCCTAAAGTGGCAACCCAGACTTCGAAGTCGGTTGGTGGTGTAGAGCTTCCTGTAGCCGCATGGCGTTCGTACTTAAATATGGAACTAACCATTCCAATTTTCGCTGTCTCTTATACACATCTCCGAGCCCACGAGACA
+
BCBCBFBBCCCCGGGGGGGGGGGHHHHGGHHGHHHGHHGGHGGGGGGGGGGGHHHFGHHHHHHHHHHHHGGGGGHHGGGGGGHHHHHHHHHHHHHGHHHFHHHHHHGHHHHHHHGGGGGGHGHHHHHHGHGHHHHGG/BCGGHGGGGGG<
@M02034:409:000000000-BFKT7:1:2105:24610:9758 1:N:0:35
AAAGTCGAGGTGCCTAAAGTGGCAACCCAGACTCAGAATAATGTTGGTGGTGTAGAGCTTCCTGTAGCCGCATGGCGTTCGTACTTAAATATGGAACTAACCATTCCAATTTTCGCTGTCTCTTATACACATCTCCGAGCCCACGAGACA
+
AABBCFCCCCBCGGGGGGGGGGGHHHHGGHHGHGHHHHHGHHHHHHHGGGEFHHHHHHHHHHHGHHHFHGGGGGHHGGGGGGHHHHHHHHHHHHHHHHHGHHGHHHHHHHHHHHGGGGGHHHHHHHFHGHHHGHFGG/DFGGGGGFGGGF
@M02034:409:000000000-BFKT7:1:2105:20115:9758 1:N:0:35
AAAGTCGAGGTGCCTAAAGTGGCAACCCAGACTCAGAA
+
>AAA3BAADDABGGGGFFGGGGGHHHHGGGGGHH333D
@M02034:409:000000000-BFKT7:1:2105:13324:9763 1:N:0:35
AAAGTCGAGGTGCCTAAAGTGGCAACCCAGACTGCGTCGTCGGTTGGTGGTGTAGAGCTTCCTGTAGCCGCATGGCGTTCGTACTTAAATATGGAACTAACCATTCCAATTTTCGCTGTCTCTTATACACATCTCCGAGCCCACGAGAC
+
CCCCCFCCCCCCGGGGGGGGGGGHHHHGGHHGHHHGGGGFGGGGGGGGGGEGHGHFGHHHHHHHHHHHHGGGGGHHGGGGGGHHHHHHFHHHHHHHHHHHGHGHHHHHHHHHHHGGGGGHHHHHHHGHHHHHGHFHG/CFGGGGGFCAC
@M02034:409:000000000-BFKT7:1:2105:20775:9764 1:N:0:35
AAAGTCGAGGTGCCTAAAGTGGCAACCCAGACTCAGAATAATGTTGGTGGTGTAGAGCTTCCTGTAGCCGCATGGCGTTCGTACTTAAATATGGAACTAACCATTCCAATTTTCGCTGTCTCTTATACACATCTC
+
AAB@AFBBDDBBGGGFFGGFGGGGFHHFGGHGHHHHGFFHGGGGHHHGGCEFHHHFHFHFHHHHHHHFHGGGGGHHGGGEGGHHHHE3BFHHHHBG3FFHHHGGHGDBFFHHHGFDG?EFFFGHBE?4BB2GFFF
@M02034:409:000000000-BFKT7:1:2105:19263:9769 1:N:0:35
AAAGTCGAGGTGCCTAAAGTGGCAACCCAGACTCCGTCTCCGGTTGGTGGTGTAGAGCTTCCTGTAGCCGCATGGCGTTCGTACTTAAATATGGAACTAACCATTCCAATTTTCGCTGTCTCTTATACACATCTCCGAGCCCACGAGAC
+
AAB?AD?ADDBBGGGGGGGGGGGHHHHGGHGGHHF2AGHFH2AEEGCEFGGGHHHFHEHHGHHHHHHGHGGGGGHEGGGGGFHHHHH33FGHHG33GHGFFEGGHGFDGGDGHDEEEEDBGFHHDHBGHF2CGHFFG/<<//CA?CC.A
@M02034:409:000000000-BFKT7:1:2105:4938:9771 1:N:0:35
AAAGTCGAGGTGCCTAAAGTGGCAACCCAGACTGGGTGTGGGGTTGGTGGTGTAGAGCTTCCTGTAGCCGCATGGCGTTCGTACTTAAATATGGAACTAACCATTCCAATTTTCGCTGTCTCTTATACACATCTCCGAGCCCACGAGACA
+
>>AA>DAADDABGGGGGGGGGGGHHHHGGGHGHGHG3EEEGGGGGGGGGGEFGHHHHHGHHHHHHHHHHGGGGGHHGGGGGFHGGHFGGHGHHHFHHHGFHHFHHHHHHHHHHFGGGGGHHHHHGHGHFHHHHHFFGGGGGGHGGGGFDC
@M02034:409:000000000-BFKT7:1:2105:17713:9771 1:N:0:35
AAAGTCGAGGTGCCTAAAGTGGCAACCCAGACTGCGGGGCCTGTTGGTGGTGTAGAGCTTCCTGTAGCCGCATGGCGTTCGTACTTAAATATGGAACTAACCATTCCAATTTTCGCTGTCTCTTATACACATCTCCGAGCCCACGAGACA
+
CCCCBFBCCCCCGGGGGGGGGGGHHHHGGHHGHHHGGGGGGGGHHHHGGGEFGHHHHHHHHHHHHHHHHGGGGGHHGGGGGGGHHHHHFGHHHHGHHHHHHHHHHHHHGHHHHHCGGGGHGHHHHHGHFHHGGHHHGGGFGGHGGCCGGE
@M02034:409:000000000-BFKT7:1:2105:17964:9776 1:N:0:35
AAAGTCGAGGTGCCTAAAGTGGCAACCCAGA
+
AAABBFCCCCCCGGGGGGGGGGGHHGHGGHH
@M02034:409:000000000-BFKT7:1:2105:20761:9776 1:N:0:35
AAAGTCGAGGTGCCTAAAGTGGCAACCCAGACTCAGAATAATGTTGGTGGTGTAGAGCTTCCTGTAGCCGCATGGCGTTCGTACTTAAATATGGAACTAACCATTCCAATTTTCGCTGTCTCTTATACACATCTCCGAGCCCACGAGACA
+
AABBAFABCCCCGGGGGGGGGGGHHHHGGHHGHHHHHHHHHHHGHHHGFGEGHHHHHGHHHHHHHHHGHGGGGGHHGGGGGGHHHHHGHHHHHHGFHHGFHHGHHHHHHHHHHGGGGGGHHGHHHHFHHHGHHHFFE@DGGGHGGGGGGF
@M02034:409:000000000-BFKT7:1:2105:8950:9777 1:N:0:35
AAAGTCGAGGTGCCTAAAGTGGCAACCCAGACTAATTCTAAGGTTGGTGGTGTAGAGCTTCCTGTAGCCGCATGGCGTTCGTACTTAAATATGGAACTAACCATTCCAATTTTCGCTGTCTCTTATACACATCTCCGAGCC
+
>>AA?FAA@DA1EFGF1FFFFCGFCHHGGHHGHGGHHB2DAEHBBGEEFEAEFFE2FHHH1EGHHFHFHFGCEGHHEEGGG/0/FG@B1GFHHF1B1F11BBBGHGBGHGHHHGEAF/EFHFGHDGFDBC1G1GB1<@//@
@M02034:409:000000000-BFKT7:1:2105:17732:9778 1:N:0:35
AAAGTCGAGGTGCCTAAAGTGGCAACCCAGACTGCGGGGCCTGTTGGTGGTGTAGAGCTTCCTGTAGCCGCATGGCGTTCGTACTTAAATATGGAACTAACCATTCCAATTTTCGCTGTCTCTTATACACATCTCCGAGCCCACGAGACA
+
AABBABAADD>AGGGGGGFGGGGHHCHGGHDDHHGGGGGGGFGHGHCEEAEFGFHGG5FFHFHHHFHFBGGFFGHEGEEGG>FHGHHEHHBFGE3BGHGHHGGGHFFF?BGHHFDDGG?FHGHHBFGDDGFHHHFFA/>@CGH.CD?AA<
@M02034:409:000000000-BFKT7:1:2105:23351:9779 1:N:0:35
AAAGTCGAGGTGCCTAAAGTGGCAACCCAGACTAGTCCTACTGTTGGTGGTGTAGAGCTTCCTGTAGCCACATGGCGTTCGTACTTAAATATGGAACTAACCATTCCAATTTTCGCTGTCTCTTATACACATCTCCGAGCCCACGAGACA
+
BBBBBF3ADDAAGCGGGGGGGGGHHHHGGHHGGHHHHHFFHHHGGHEFFEEFGFHGGHHHGHHHGHHGHGHHGHHHGGGFEGHHHHHGFGGGHGHFHHHHHHHHHHHHHGHHHHGGGGGHGHHHBGGHFHFFGHGHEDC<BFCF<BFGGB
@M02034:409:000000000-BFKT7:1:2105:15814:9779 1:N:0:35
AAAGTCGAGGTGCCTAAAGTGGCAACCCAGACT
+
CCCCBFCBBCCBGGGGGGGGGGGHHHHGGHHGH
@M02034:409:000000000-BFKT7:1:2105:13725:9779 1:N:0:35
AAAGTCGAGGTGCCTAAAGTGGCAACCCAGACTAATAAGCAGGTTGGTGGTGTAGAGCTTCCTGTAGCCGCATGGCGTTCGTACTTAAATATGGAACTAACCATTCCAATTTTCGCTGTCTCTTATACACATCTCCGAGCC
+
BABBBFBBBBBBGGGGGGGGGFGHGHHGGCHGHFHHHHHHHHHHHHGEFFGFGFGEGFFHFGHHGHHFHGGEEGHGFEEFGEHHHHHHFHHHHHBGHHHHGGBFGFFDGGDFHHEGGGEHHHGGFH3FGHFHHHHFD/DGC
@M02034:409:000000000-BFKT7:1:2105:8726:9782 1:N:0:35
AAAGTCGAGGTGCCTAAAGTGGCAACCCAGACTCATTCGTCTGTTGGTGGTGTAGAGCTTCCTGTAGCCGCATGGCGTTCGTACTTAAATATGGAACTAACCATTCCAATTTTCGCTGTCTCTTATACACATCTCCGAGCCCACGAGAC
+
CCCCBFBCBBCBGGGGGGGGGGGHHHHGGGHGH33D5FF32AFGGHGGFGFFFGHFHHHHHHHHHGHHHGGGGGHHGGGGGGGHHHHHHHGHHHFGFHHHHHGHHHFHFGHHHHGGGGGHHHHHHHHHGFHHHHHFGC?DGGHGG?CGG
@M02034:409:000000000-BFKT7:1:2105:20487:9786 1:N:0:35
AAAGTCGAGGTGCCTAAAGTGGCAACCCAGACTACGAAGAATGTTGGTGGTGTAGAGCTTCCTGTAGCCGCATGGCGTTCGTACTTAAATATGGAACTAACCATTCCAATTTTCGCTGTCTCTTATACACATCTCCGAGCCCACGAGAC
+
AAABAFCCCCCBGGGGGGGGGGGHHHHGGCGGHHCE2AEEHGHGHHHGGGEFHFHGHHHHHHHGGHHHHGGGGGHHGGGGGGHHHHHGHHHHHGHHHHHHHHGHHHGHFGHHHHGGGGGHHGHHHHHHHHHHHHHFG?CCGGHGGGGGG
@M02034:409:000000000-BFKT7:1:2105:26040:9787 1:N:0:35
AAAGTCGAGGTGCCTAAAGTGGCAACCCAGACTTGTCGGGAGGTTGGTGGTGTAGAGCTTCCTGTAGCCGCATGGCGTTCGTACTTAAATATGGAACTAACCATTCCAATTTTCGCTGTCTCTTATACACATCTCCGAGCCCACGAGACA
+
ABBBAFBBBDAAGGGG4BGGGGCCGHHGGHHGHHFGGGEGGGGEGHGGFF1FHHHGHGGHGFHHFHHFHFGGGGHHGFGGGGHHHHGHFGFHHHGHHHHHFHFHHHFFHHHHHHGGGGGHHDGHGHGHHFBHFGFFFCGGGGHGGCGGG>
@M02034:409:000000000-BFKT7:1:2105:8936:9790 1:N:0:35
AAAGTCGAGGTGCCTAAAGTGGCAACCCAGACTAATTCTAAGGTTGGTGGTGTAGAGCTTCCTGTAGCCGCATGGCGTTCGTACTTAAATATGGAACTAACCATTCCAATTTTCGCTGTCTCTTATACACATCTCCG
+
A1AA1DAADD1AFGB1B1EGFGACGFAEFCGFHHHGF2DFDFFDBF//AEAFFFFFFEGHFHGHEFH2EECCECFHEEEFGGF/FGF1@FHHHHFB1FF1FHFGHEG2BFGHB>ECEGG12BFGHGDG21<G1F11?
@M02034:409:000000000-BFKT7:1:2105:3112:9800 1:N:0:35
AAAGTCGAGGTGCCTAAAGTGGCAACCCAGACTAATAAGCAGGTTGGTGGTGTAGAGCTTCCTGTAGCCGCATGGCGTTCGTACTTAAATATGGAACTAACCATTCCAATTTTCGCTGTCTCTTATACACACTCCGAGCCCACGAGACAG
+
CCCCCFCCCCCBGGGGGGGGGGGHHHHGGHHGHHHHHHHBFFHGHHEEFGFEGGHGEHHHHHHHHHHFFGGGGGGHGFGGGFHHHHHHHHHHHHBBGGFFEHFHHHGGHHHHHHGGGGFHHHHHHHHHGFHGHHHGFDCCFHFCGGGGHG
@M02034:409:000000000-BFKT7:1:2105:22967:9807 1:N:0:35
AAAGTCGAGGTGCCTAAAGTGGCAACCCAGACTGGTGGGAAGGTTGGTGGTGTAGAGCTTCCTGTAGCCGCATGGCGTTCGTACTTAAATATGGAACTAACCATTCCAATTTTCGCTGTCTCTTATACACATCTCCGAGCCCACGAGACA
+
CCCCCFCCCCCBGGGGGGGGGGGHHHHGGGHGHHHGGGGHHGGHHHGGFGEFGHHHHHHHHHHHHHHFHGGEGGHHGGGGGGGHHHBFHHHHHHGHHHHHHHGHHHGHFHHHHHGGGGGHHHHHEHFHHHFHHHFHF@FCGGHGGGGGGB
@M02034:409:000000000-BFKT7:1:2105:10107:9810 1:N:0:35
AAAGTCGAGGTGCCTAAAGTGGCAACCCAGACTACTAATAATGTTGGTGGTGTAGAGCTTCCTGTAGCCGCATGGCGTTCGTACTTAAATATGGAACTAACCATTCAATTTTCGCTGTCTCTTATACACATCTCCGAGCCCACGAGACAG
+
BBCCBFABBBCCGGGGGGGGGGGHHHHGGHHGHHHHHHHHHHGHHHHGGGFFHHHFHHHHHHHHHHGHHGGGGGHHGGGGGGHHHHHHHHHHHHGFHGGFHHHHHHHHFHHHDEEEGEDFEGHFHFGEGHHFGFHG@@CFEFEFGCAABF
@M02034:409:000000000-BFKT7:1:2105:19365:9820 1:N:0:35
AAAGTCGAGGTGCCTAAAGTGGCAACCCAGACT
+
A?AAAFAAD@AAFFGGGGGGBA0AAGFGAGA0A
@M02034:409:000000000-BFKT7:1:2105:15526:9822 1:N:0:35
AAAGTCGAGGTGCCTAAAGTGGCAACCCAGACTATGTCTAAGGTTGGTGGTGTAGAGCTTCCTGTAGCCGCATGGCGTTCGTACTTAAATATGGAACTAACCATTCCAATTTTCGCTGTCTCTTATACACATCTCCGAGCCCACGAGACA
+
AAAAAF?AB2AAGGGGGGGGGGGFHHHGGHHGHBGHHHHBFGC5BFEEFDGGHHHEHGHFBGHHHHHGGGGEEGHFGGGGGGCGHHFFBGHHHB3BEHFHFHFGHHFGHGHHHHEGG/?EGHFGFGGHHFFHFHGDD@CFGGHGC?/CD?
@M02034:409:000000000-BFKT7:1:2105:9554:9823 1:N:0:35
AAAGTCGAGGTGCCTAAAGTGGCAACCCAGACTGCGAAGGATGTTGGTGGTGTAGAGCTTCCTGTAGCCGCATGGCGTTCGTACTTAAATATGGAACTAACCATTCCAATTTTCGCTGTCTCTTATACACATCTCCGAGCCCACGAGACA
+
BBBBBFBBBBBBGGGGGGGGGGGHHHHGFGHGHFHGEGGGHFHHGFHGGDEFHGHFFHHHHFHHHHHFGGG@EGHHGEGGGGHHHHHGFHHHHHBBFHHFCG?GGFFFGFGHHHFGFEEGHHHHFGHHHFHFFHF@C/>?@CAFFGGGD<
@M02034:409:000000000-BFKT7:1:2105:23000:9823 1:N:0:35
AAAGTCGAGGTGCCTAAAGTGGCAACCCAGACTACGAGGCATGTTGGTGGTGTAGAGCTTCCTGTAGCCGCATGGCGTTCGTACTTAAATATGGAACTAACCATTCCAATTTTCGCTGTCTCTTATACACATCTCCGAGCCCACGAGACA
+
BBBBBDABBBBBGGGGGGGGGGGHHHHG22GFHGCG2AEEFHHHHHHFGGEEGEGFFFHHGGGHHFHHHGG?EEHGGGGGGGGGHHFGFGFHHEGBFFFGHHGBGHBBDFGHHFFGDGDHHHHHFFGGFFHHGH2FE/BC/<GFGG@DD>
@M02034:409:000000000-BFKT7:1:2105:22977:9823 1:N:0:35
AAAGTCGAGGTGCCTAAAGTGGCAACCCAGACT
+
AAB?ABA3DDAAGGGGGFGGEGFHHHHGGHHGH
@M02034:409:000000000-BFKT7:1:2105:27986:9824 1:N:0:35
AAAGTCGAGGTGCCTAAAGTGGCAACCCAGACTCAGCCTGATGTTGGTGGTGTAGAGCTTCCTGTAGCCGCATGGCGTTCGTACTTAAATATGGAACTAACCATTCCAATTTTCGCTGTCTCTTATACACATCTCCGAGCCCACGAGAC
+
BBBBBFBBBBABGGGGGGGGGGGHHHHGAFGFHHHGHFHHHHHFGGHGGDEFHHHAFGHHHHHHGFHFFEGEGGHHGGCFGGGHHHHHHHGHHBD3CGHHHHBGFGHHFGHHHHGGGEABFGGHHHHHHHFHGGHFGFGCC/GECGCDG
@M02034:409:000000000-BFKT7:1:2105:22865:9824 1:N:0:35
AAAGTCGAGGTGCCTAAAGTGGCAACCCAGACTCAGAAGAATGTTGGTGGTGTAGAGCTTCCTGTAGCCGCATGGCGTTCGTACTTAAATATGGAACTAACCATTCCAATTTTCGCTGTCTCTTATACACATCTCCGAGCCCACGAGACA
+
BCBBAFCCCCAAGGGGGGGGGGGGHHHGGHGGHHHHHHHFGFHGHHHGGGFFHGHGHHHHGHHHHHHHHGGGGGHHGGGGGGHHHHGHGHHHHHHHHHHHHHHHHHGHGHHHHHGGGGGGHHHHFHHHHHGHHHGHGCDGGGHGGCGGGF
@M02034:409:000000000-BFKT7:1:2105:18405:9827 1:N:0:35
AAAGTCGAGGTGCCTAAAGTGGCAACCCAGACTCAGCCGACTGTTGGTGGTGTAGAGCTTCCTGTAGCCGCATGGCGTTCGTACTTAAATATGGAACTAACCATTCCAATTTTCGCTGTCTCTTATACACATCTCCGAGCCCACGAGACA
+
BBBBBFBBBBABGGGGGGGGGGGHHHHGGHHGHHHHHHGGGGGHHHHEFGFFHHHGHGHHHHHHHHHHHGGGGGHHGGGGGFHHHHHHFHHHHHHHHHHHHHHHHHGHGGHHHHGGGGFHHHHHFHHHHHHGHHHFG>FFGGHGGGGGGH
@M02034:409:000000000-BFKT7:1:2105:6465:9832 1:N:0:35
AAAGTCGAGGTGCCTAAAGTGGCAACCCAGACTCAGACGCTGGTTGGTGGTGTAGAGCTTCCTGTAGCCGCATGGCGTTCGTACTTAAATATGGAACTAACCATTCCAATTTTCGCTGTCTCTTATACACATCTCCGAGCCCACGAGAC
+
BBBBBFBBBBAAGGGGGGGGGGGHHHHGGHHGHHHHHGGGGGGHGFGGGGFFGGHGHHHHHHHHHHHGHGGGGGHHGGGGGGHHHHHBFGFHHFFFHHHHHHHHHHHHGGHHHHGGGGGEHHHHHHGHHHGHGHFHDCDFGGHGGGGGG
@M02034:409:000000000-BFKT7:1:2105:12549:9832 1:N:0:35
AAAGTCGAGGTGCCTAAAGTGGCAACCCAGACTCAGAATAGGGTTGGTGGTGTAGAGCTTCCTGTAGCCGCATGGCGTTCGTACTTAAATATGGAACTAACCATTCCAATTTTCGCTGTCTCTTATACACATCTCCGAGCCCACGAGACA
+
CCCCBFCCCCCBGGGGGGGGGGGHHHHGGHHGHHGEH5FF3BGGCE2EEAECA3F5B5FF5FAA55B53AE0EEA10B>FEEC??EHG3FGGHF33FGHG303BB?FE4DDHHD/?EE<FEHFG3D3BGFF?GHH2FCC?G/=/>/</<?
@M02034:409:000000000-BFKT7:1:2105:6685:9833 1:N:0:35
AAAGTCGAGGTGCCTAAAGTGGCAACCCAGACTACTAAGAATGTTGGTGGTGTAGAGCTTCCTGTAGCCGCATGGCGTTCGTACTTAAATATGGAACTAACCATTCCAATTTTCGCTGTCTCTTATACACATCTCCGAGCCCACGAGAC
+
AAAABFBBBDAAFGGGGFGGGGGHGHHGGEHFHFHBHHHHFFHHFFHFFGEFFFHBGHHHFFHFFGHGFGGGGGHHGGGGGFHHHHGHGHHHGHFEFFGHHHBHHHGGFGHHHFGGGGGGHFHHGHFHFFHFHHGHDFGDGFEG?CFED
@M02034:409:000000000-BFKT7:1:2105:9534:9836 1:N:0:35
AAAGTCGAGGTGCCTAAATTGGCAACCCAGACTGCTAAGGATGTTGGTGGTGTAGAGCTTCCTGTAGCCGCAT
+
AAAAAF11DDAA1FGACF33BCFFEFFCAHHGH101D21A1FHHHGH/E/AEA1A2AFGFFHHEF2F2F/AAB
@M02034:409:000000000-BFKT7:1:2105:26703:9837 1:N:0:35
AAAGTCGAGGTGCCTAAAGTGGCAACCCAGACTTCTCATACGGTTGGTGGTGTAGAGCTTCCTGTAGCCGCATGGCGTTCGTACTTAAATATGGAACTAACCATTCCAATTTTCGCTGTCTCTTATACACATCTCCGAGCCCACGAGAC
+
ABCABFCCCBBCGGGFGGGGGGFHHHHGGGHGHHHHHHHHHHGHFGGEFFEFHHHGHHHHHHHHHGHHHGGEGGHHGGGGGFGHHHHGHGGHHGFFFHHHHHHHHHGHEFGHHGFGG/?FHFHHGHFHHHHHHHGHGCDFGGHECDGGG
@M02034:409:000000000-BFKT7:1:2105:15724:9842 1:N:0:35
AAAGTCGAGGTGCCTAAAGTGGCAACCCAGACTTCTAATCCTGTTGGTGGTGTAGAGCTTCCTGTAGCCGCATGGCGTTCGTACTTAAATATGGAACTAACCATTCCAATTTTCGCTGTCTCTTATACACATCTCCGAGCCCACGAGACA
+
CCCCBFBBCCABGGGGGGGGGGGHHHHGGHHGHH5GDBGHFHGAGHGEC2EF13D5DABF5FFGGBE53EE0EEE1>>ECEE21FFH33EGEFG33FFHF313B34FDDGBHF4>/E?<FFHHB4B4FFFFFGDGDA/<C//?FDCCFGF
@M02034:409:000000000-BFKT7:1:2105:23151:9843 1:N:0:35
AAAGTCGAGGTGCCTAAAGTGGCAACCCAGACTAATGATAAGGTTGGTGGTGTAGAGCTTCCTGTAGCCGCATGGCGTTCGTACTTAAATATGGAACTAACCATTCCAATTTTCGCTGTCTCTTATACACATCTCCGAGCCCACGAGAC
+
CCCCCFBBCCCCGGGGGGGGGGGHHHHGGHHGHHHHHHHHHGHFGHGFGGEFHHHFHHHHHHHHHHHHHGGGGGHHGGGGGGHHHHHHHHHHHHHHGHHGHHGHHHHHHHHHHHGGGGGHHHHHHHHHFHGHHHHHG@FFDGHGGGCGD
@M02034:409:000000000-BFKT7:1:2105:10182:9845 1:N:0:35
AAAGTCGAGGTGCCTAAAGTGGCAACCCAGACTAATAAGGAGGTTGGTGGTGTAGAGCTTCCTGTAGCCGCATGGCGTTCGTACTTAAATATGGAACTAACCATTCCAATTTTCGCTGTCTCTTATACACATCTCCGAGCCCACGAGACA
+
A@BBBFBADDAAGGGGGGGFFGGHHHHGGHHGHFGGHHFHGHGGHHGGFFGFCHHDGFFHHHHHHHHFHGGFGGGHGEGGGGHHHHHHHHHHHHEFGGFHHHHHHHFGHGHHHEEGGGEHFHGGHHBGHHBHHHHBEBFCCEHGGGC/E?
@M02034:409:000000000-BFKT7:1:2105:8555:9847 1:N:0:35
AAAGTCGAGGTGCCTAAAGTGGCAACCCAGACTAATAATGAGGTTGGTGGTGTAGAGCTTCCTGTAGCCGCATGGCGTTCGTACTTAAATATGGAACTAACCATTCCAATTTTCGCTGTCTCTTATACACATCTCCGAGCCCACGAGACA
+
BBCCAFBCCCBBGGGGGGGGGGGHHHHGGHHGHHCHHHHHGHHHHHGGGGGGHHHGGHHHHGHHGHHHHGGGGGHHGEGGGFHHHHHHGHGHHHGHHHGHHHHHHHHHHHHHHHGGGGGHHHHHFHHHHHFHHHHGGCGGGGHGGGGGGC
@M02034:409:000000000-BFKT7:1:2105:15612:9854 1:N:0:35
AAAGTCGAGGTGCCTAAAGTGGCAACCCAGACTAATAATAATGTTGGTGGTGTAGAGCTTCCTGTAGCCGCATGGCGTTCGTACTTAAATATGGAACTAACCATTCCAATTTTCGCTGTCTCTTATACACATCTCCGAGCCCACGAGAC
+
CCCCCFCCDDCCGGGGGGGGGGGHHHHGGHHGHGHHHGHFHGHGHHHGGGEFGHHHHHHHHHHHHHHGHGGGGGHHGGGGGGHHHHHHHHHHHHHHGHHHHHHHHHGHFHHHHHGGGGGGHHHHHHHHHHHHHHHHG@CGGGHGGCGFF
@M02034:409:000000000-BFKT7:1:2105:26730:9859 1:N:0:35
AAAGTCGAGGTGCCTAAAGTGGCAACCCAGACTGGGAATGGGGTTGGTGGTGTAGAGCTTGCTGTAGC
+
AAAAAFBBBBBBGGGGFFGGGGGHHHHGGGHGHHD22BBGHAEGGGGA11B113D5A5B33BDGD555
@M02034:409:000000000-BFKT7:1:2105:28372:9876 1:N:0:35
AAAGTCGAGGTGCCTAAAGTGGCAACCCAGACTAATAGTACTGTTGGTGGTGTAGAGCTTCCTGTAGCCGCATGGCGTTCGTACTTAAATATGGAACTAACCATTCCAATTTTCGCTGTCTCTTATACACATCTCCGAGCCCACGAGACA
+
BBBBBF@BBBABGGGGG4GGGGGFHHHGEDHGHFDF5DFGHHHHGFGFFGGGHHHFBFHHGGHGHHGFGEG?FGHGGGGGGGHHHHHHFFHHHHGHFGHHHEFGHHFG?BFHHFEEFDEHHHGG4GGHHGGFHHHFGBCGG/GFFGGDG<
@M02034:409:000000000-BFKT7:1:2105:4004:9877 1:N:0:35
AAAGTCGAGGTGCCTAAAGTGGCAACCCAGACTCCGCAGCCTGTTGGTGGTGTAGAGCTTCCTGTAGCCGCATGGCGTTCGTACTTAAATATGGAACTAACCATTCCAATTTTCGCTGTCTCTTATACACATCTCCGAGCCCACGAGACA
+
>A3ABDABDBABFGGGGGGFFDFEGEFEGHHGBGFGECEEHHFHHHHEFAEFGDAAF5FGHBGFHHHBGEE?EGHHGGGGGEGFFHHEGHFFFEEHHHHHGGHHHHHFHHHHHFEGGGGHHHGGFHHHGHHFHHHDGGGGGFHFGG?FD<
@M02034:409:000000000-BFKT7:1:2105:4497:9882 1:N:0:35
AAAGTCGAGGTGCCTAAAGTGGCAACCCAGAC
+
AA>1AD>AD?AAAGFGGCFA1AEEGHH0F0FF
@M02034:409:000000000-BFKT7:1:2105:13324:9882 1:N:0:35
AAAGTCGAGGTGCCTAAAGTGGCAACTAAGACTGTTGGTGGTGTAGAGCTTCCTGTAGCCGCATGGCGTTCGTACTTAAATATGGAACTAACCATTCCAATTTTCGCTGTCTCTTATACACATCTCCGAGCCCACGAGACAGGCAGAA
+
BBBBAFBABBBAGGGGGGGFGFGHHHHHHHHGHHGHGHAFEEFHFFHHEFHGGHHHHHHHGG?EGHHFAEGGGHHHHHGDFDGHHFFHGHEF1GFHFFFFFHHHHGGGGEGHHFHBHGGFHHFEGFHG/@@@CEFDCGDFH2<FA?/G
@M02034:409:000000000-BFKT7:1:2105:16762:9884 1:N:0:35
AAAGTCGAGGTGCCTAAAGTGGCAACCCAGACTAAGCCGACTGTTGGTGGTGTAGAGCTTCCTGTAGCCGCATGGCGTTCGTACTTAAATATGGAACTAACCATTCCAATTTTCGCTGTCTCTTATACACATCTCCGAGCCCACGAGACA
+
BBBBBFBBBBBBGGGGGGGGGGGHHHHGGHHGHHBBGHGGGGGHHHHGFEGFHHHFFHHHBGHHHHHFHGGEEGHGCGGGGEFHHHHFFHHHHB3GFFHHHGFHHHGBDFGGHGEGGDGHHHHHBHDGFHEGHFG<?CCCGGHGGG?ED<
@M02034:409:000000000-BFKT7:1:2105:28278:9886 1:N:0:35
AAAGTCGAGGTGCCTAAAGTGGCAACCCAGACTATTTCTCATGTTGGTGGTGTAGAGCTTCCTGTAGCCGCATGGCGTTCGTACTTAAATATGGAACTAACCATTCCAATTTTCGCTGTCTCTTATACACATCTCCGAGCCCACGAGACA
+
AAAABDAADBAAFFGGG4GGGCGFHHHGGDGGHHHHHGGFHHHHHFEEGEEFFFGDGFHHHHHFGHFDGEGGFGHHGGGEEEFEAFF3BGFGHH3FEHDGHHGHHGFFFEGHHGGGGGEFFHHDGHFGHHHFFGHGEBGCCFHFGGGGGF
@M02034:409:000000000-BFKT7:1:2105:22502:9889 1:N:0:35
AAAGTCGAGGTGCCTAAAGTGGCAACCCAGACTCATGGTAGTGTTGGTGGTGTAGAGCTTCCTGTAGCCGCATGGCGTTCGTACTTAAATATG
+
>AAA>FA>?D1>1F1ABDGBFFEHFEAEGGA0GHHGHHGFHGHHGEHCFEEBBFGFFFFHGGHHGFHFHGGGGGGHG/EFAE>GHHHEGHHHG
@M02034:409:000000000-BFKT7:1:2105:28116:9891 1:N:0:35
AAAGTCGAGGTGCCTAAAGTGGCAACCCAGACTAAGAATGAGGTTGGTGGTGTAGAGCTTCCTGTAGCCGCATGGCGTTCGTACTTAAATATGGAACTAACCATTCCAATTTTCGCTGTCTCTTATACACACTCCGAGCCCACGAGACAG
+
BBBBAF?ABBBBGGGGGGGGGGGFHHHGGHHGHGHFBGHHHFFHHGGFFGEFGGHFGGHHHCHHGHHGFEEFEEHGFGGGGGHHGHHGHHHHHHHGHHHHHFHFHHHHHGHHHHGGGGGHHFHHHHHHFHHFHHHGGG/BFEFDGGGGFF
@M02034:409:000000000-BFKT7:1:2105:4629:9892 1:N:0:35
AAAGTCGAGGTGCCTAAAGTGGCAACCCAGACTCAGAATCATGTTGGTGGTGTAGAGCTTCCTGTAGCCGCATGGCGTTCGTACTTAAATATGGAACTAACCTTTCCAATTTTCGCTGTCTCTTATACACATCCCGAGCACACGAGACAG
+
>AAA>BAADD2AFGG5EGGBGFGGHHHGGHHGBC3GHGFH5F5D55FEFGFGFGEDFDHH5FGGGFGGFGEEGGGGEGGEFFHHHGHEBEGHFGDDFGGC3G3GHHGGFGHFGGG/EEGHHHGHEHHDFFFHHHFCDCC/@GFG?@/?GG
@M02034:409:000000000-BFKT7:1:2105:26937:9895 1:N:0:35
AAAGTCGAGGTGCCTAAAGTGGCAACCCAGATTGGTGGTGTAGAGCTTCCTGTAGCCGCATGGCGTTCGTACTTAAATATGGAACTAACCATTCCAATTTTCGCTGTCTCTTATACACATCTCCGAGCCCACGAGACAGGCAGAAATCT
+
AAAA1F?ADDAAG1BGFGGGGGGHGGGGEGFHFBG1B0AFAAAADAFCGHFBGGG2FAEAEEGGGEE/?EGAGHFHHFGHFG1FGF@1GFFBGHBGHGHGBFEEEGGFGDGG1F2>B11B1BFBE<ECCAHGGCG/A@GF/GFAG1G1<
@M02034:409:000000000-BFKT7:1:2105:26221:9898 1:N:0:35
AAAGTCGAGGTGCCTAAAGTGGCAACCCAAACTCCGAAGGATGTTGGTGGTGTAGAGCTTCCTGTAGCCGCATGGCGTTCGTACTTAAATATGGAACTAACCATTCCAATTTTCGCTGTCTCTTATACACATTCTCCGAGCCCACGAGAC
+
A?AAAFBA?DABGGFFGGGGFCDHHHHGG2BFF3BAAAEE2AFGFFEEFDAFCGHDGHHHFFGFGFGFGGCEEFHHGGEFEGHHEHHFFGFFG3B3EGB3BGHHHHHHFGHHHHGGGCED4FGGHHGBBF1FGGHHBDBDDGGGFGC?DD
@M02034:409:000000000-BFKT7:1:2105:11891:9900 1:N:0:35
AAAGTCGAGGTGCCTAAAGTGGCAACCCAGACTAAGAATAATGTTGGTGGTGTAGAGCTTCCTGTAGCCGCATGGCGTTCGTACTTAAATATGGAACTAACCATTCCAATTTTCGCTGTCTCTTATACACATCTCCGAGCCCACGAGAC
+
AABBBFBBBBBBGGGGGGGGGGGHHHHGGHHGHHHHBFGHFHHHHHGGGGFGHHHHHHHHHGHHHHHHHGGEEGHGGGGGGGHHHHHHFHHHHHGDGHHHHHHHHHFGHGHHHHFGGCEGHGHHGHGGFHFHHHHHFCCCFGHGGGGDG
@M02034:409:000000000-BFKT7:1:2105:4869:9909 1:N:0:35
AAAGTCGAGGTGCCCAAAGTGGCAACCCAGACTACGCAGACGGTTGGTGGTGTAGAGCTTCCTGTAGCCGCATGGCGTTCGTACTTAAATATGGAACTAACCATTCCAATTTTCCTTTCTCTTTTACACATTTCCGAGCCCACGAGACA
+
BBBABDABBBBBGG4FGGGGGGGHHHHGGHGGH3CFC2EF2EEGGGGGFEAFGEGFFFHHGGHHHGHHGGGGGGHFEGGGGGEHHHHHGHGHHFFHHHHHHHFGHHHHGHHHHF344?3?3BB3B3?3B223?3@</<?FGEG//@DDC
@M02034:409:000000000-BFKT7:1:2105:19942:9923 1:N:0:35
AAAGTCGAGGTGCCTAAAGTGGCAACCCAGACTAGTCGGGGTGTTGGTGGTGTAGAGCTTCCTGTAGCCGCATGGCGTTCGTACTTAAATATGGAACTAACCATTCCAATTTTCGCTGTCTCTTATACACATCTCCGAGCCCACGAGACA
+
ABBBAFABCCCCGGGGFGGGGGGHHHHGGHHGHHHHHGGGGEEFGHHGFGEFGFHHHHHGHHHHHHHHHGGGGGHGFGGGGGHHHHGGHHHHHHHFFFGFHHFHHHGHGHHHGBFGGGGGHGHHGHGGFHFHHHHHC/CAFGEFGGGGGF
@M02034:409:000000000-BFKT7:1:2105:13073:9935 1:N:0:35
AAAGTCGAGGTGCCTAAAGTGGCAACCCAGACTCAGAATAAGGTTGGTGGTGTAGAGCTTCCTGTAGCCGCATGGCGTTCGTACTTAAATATGGAACTAACCATTCCAATTTTCGCTGTCTCTTATACACATCTCCGAGCCCACGAGACA
+
BCBCAFBBBBAAGGGGGGGGGGGHHHHGGHHGHHGHFGGHAGHGGHGEFGFGHHHGHHHHHHHHHHHHHGGGGGHHGGGGGGHHHHHHFHHHHHGHHHHHHHHHHHHHHHHHHHGGGDGHHHHHHHHHHHGHHHHFGB?DGGHGGCF?DC
@M02034:409:000000000-BFKT7:1:2105:18258:9936 1:N:0:35
AAAGTCGAGGTGCCTAAAGTGGCAACCCAGACTAGTGGTTCGGTTGGTGGTGTAGAGCTTCCTGTAGCCGCATGGCGTTCGTACTTAAATATGGAACTAACCATTCCAATTTTCGCTGTCTCTTATACACATCTCCGAGCCCACGAGACA
+
AABBBFBBBBAAGGGGGGGGGGGGFHHGGHHGHHHGHHGFHGGGGGGEFDEFGGH5GHHHHHHHHHHHHGGFGGHFGEEFGEBCEFFGHHHHHFFGHHHHHHHHHHGHHGHHHGFFGGGHHHHHHHFGHHHHFHHGDBFGGFHGGFGGDF
@M02034:409:000000000-BFKT7:1:2105:12640:9940 1:N:0:35
AAAGTCGAGGTGCCTAAAGTGGCAACCCAGACTGCTACGTCTGTTGGTGGTGTAGAGCTTCCTGTAGCCGCATGGCGTTCGTACTTAAATATGGAACTAACCATTCCAATTTTCGCTGTCTCTTATACACATCTCCGAGCCCACGAGACA
+
BBBBBFBBBBBBGGGGGGGGFFGHHHHGGGHGFHGHHHGGHHGHHHGEFEEFGHHDGFHHHGHFHHHHHGGGGGHHGGGGGGHGHHHHHHGGHHGFHHHHHHHGHHHHGGGHGGGGGCEDHHHGGHHEHFFHHHHFF>B?DEHGGFGGG?
@M02034:409:000000000-BFKT7:1:2105:14823:9946 1:N:0:35
AAAGTCGAGGTGCCTAAAGTGGCAACCCAGACTAAGAATACGGTTGGTGGTGTAGAGCTTCCTGTAGCCGCATGGCGTTCGTACTTAAATATGGAACTAACCATTCCAATTTTCGCTGTCTCTTATACACATCTCCGAGCCCACGAGACA
+
ABBAAFBBBBBBGGGGGGGFGGGGHHHGGHGGHHHHHHHHHHGHGGGFFGEFEHHFHHHHHHHHHHHHHGGGGGHHGGGGGGHHHHGGEGHHHHGFHHHGHHHHGHHHGHHHHGGGGGGHHGHHGHHHGHHHHHGFGCGGGGHGGGGGGH
@M02034:409:000000000-BFKT7:1:2105:14840:9954 1:N:0:35
AAAGTCGAGGTGCCTAAAGTGGCAACCCAGACTAAGAATACGGTTGGTGGTGTAGAGCTTCCTGTAGCCGCATGGCGTTCGTACTTAAATATGGAACTAACCATTCCAATTTTCGCTGTCTCTTATACACATCTCCGAGCCCACGAGACA
+
CCCCCFBABDABGGGGGGGGGGGHHHHGGHHGHFHHHHHHHHGHGC2EGGGFGFG5GHHHHGGHHDGFGGEEGFHFGGGGGEHHHHHHHHHHHG3DGHHHCC3GFHGFHGHHHDECGFGH4EGFGG3FGFHHHFGGE/<BCFFGGCFFGB
@M02034:409:000000000-BFKT7:1:2105:25344:9957 1:N:0:35
AAAGTCGAGGTGCCTAAAGTGGCAAACCAGACTCCGACGTCTGTTGGTGGTGTAGAGCTTCCTGTAGCCGCATGGCGTTCGTACTTAAATATGGAACTAACCATTCCAATTTTCGCTGTCTCTTATACACATCTCCGAGCCCACGAGAC
+
BBBBBFBBBBABGGGGGGGGGGGGHHHDDGHF3GHDEGGGGFFGHHGGGGEFHHH5GGHHGHHHHGHFHEFGGGHHGGGGEGGHHHHFDGGHHHFFFHBFHGFHHHHHFHHFHHGGGFCDHHHHEGGHHHGHHHHHGCGGGGEGC@DDD
@M02034:409:000000000-BFKT7:1:2105:4452:9959 1:N:0:35
AAAGTCGAGGTGCCTAAAGTGGCAACCCAGACTAGGGAGGGGGTTGGTGGTGTAGAGCTTCCTGTAGCCGCATGGCGTTCGTACTTAAATATGGAACTAACCATTCCAATTTTCGCTGTCTCTTATACACATCTCCGAGCCCACGAGA
+
BBBBBF?ABBBBGGGGGGGGGGGHHHHGGHHGFHHCDHEGGGGGGGGGFEEFGHHHHHHHHFHGGHHGHGGCEFHHGGGGGEGHHHHFHHHHHGBBCHHHHHHHGHHBGGHHGB@EGGGHHHHHFGFHHHHFHHHF?/CFGGHGGGF?
@M02034:409:000000000-BFKT7:1:2105:11024:9976 1:N:0:35
AAAGTCGAGGTGCCTAAAGTGGCAACCCAGACTGCTCCGTCGGTTGGTGGTGTAGAGCTTCCTGTAGCCGCATGGCGTTCGTACTTAAATATGGAACTAACCATTCCAATTTTCGCTGTCTCTTATACACATCTCCGAGCCCAC
+
AABBAFBBBBBAGGGGGGGFFGDHHHHGGGHGHHGHHHGGGGGGFGGGGGGF13F5FBGHHHHGFDGDFEG@EFHGGEEFDEGHHHHEFGFGFGBFHHFHFHBGFDDBGFHHHD/EFC?DGFGHEHDGFB2<GHF2B>BCG//?
@M02034:409:000000000-BFKT7:1:2105:7547:9987 1:N:0:35
AAAGTCGAGGTGCCTAAAGTGGCAACCCAGACTACTAAGGCTGTTGGTGGTGTAGAGCTTCCTGTAGCCGCATGGCGTTCGTACTTAAATATGGAACTAACCATTCCAATTTTCGCTGTCTCTTATACACATCTCCGAGCCCACGAGAC
+
AAAABFBBB@ABGFGGGGGGFGGFHGHG22AFFHHHHGHHHGHHHFGEAE1FGDGGGFHHHFHHHHGFHDF0EGHHGGGGGGHHHHHFFGFHHHFEFHHGHFGGHHHHGGHHHHCGGEAGHHHFGHHHHHBGHHGGGCCGGGHGGGGGG
@M02034:409:000000000-BFKT7:1:2105:13438:9993 1:N:0:35
AAAGTCGAGGTGCCTAAAGTGGCAACCCAGACTGCTAAGACTGTTGGTGGTGTAGAGCTTCCTGTAGCCGCATGGCGTTCGTACTTAAATATGGAACTAACCATTCCAATTTTCGCTGTCTCTTATACACATCTCCGAGCCCACGAGAC
+
BCCCBFBCCCBCGGGGGGGGGGGHHHHGGGHGHHHHHHHHHHHHHHHGGGFGHHHHHHHHHHHHHHHHHGGEGGHHGGGGGGHHHHHHHHHHHHFHHHHHHHHHHHGHHHHHHHGGGGGHHHHHHHHHGHGHHHHHGGCDGGGGGGGGD
@M02034:409:000000000-BFKT7:1:2105:12936:9995 1:N:0:35
AAAGTCGAGGTGCCTAAAGTGGCAACCCAGACTCCTACTCCTGTTGGTGGTGTAGAGCTTCCTGTAGCCGCATGGCGTTCGTACTTAAATATGGAACTAACCATTCCAATTTTCGCTGTCTCTTATACACATCTCCGAGCCCACGAGACA
+
CCCCCFBABBBBGGGGGGGGGGGHHGHGGHHGHHGHHHHHHHHGHHHFFGEFAGGEGHHHHGHFBGHFGEFGGEHFEEFFEFHHHHHHHHHHHHHFGFFFFGFFHHFFHHHGHEEFDF<FGHHFGFGDGGBHBFHD?<CBCGEEFGG?EB
@M02034:409:000000000-BFKT7:1:2105:21359:9997 1:N:0:35
AAAGTCGAGGTGCCTAAAGTGGCAACCCAGACTCAGAAGAGGGTTGGTGGTGTAGAGCTTCCTGTAGCCGCATGGCGTTCGTACTTAAATATGGAACTAACCATTCCAATTTTCGCTGTCTCTTATACACATCTCCGAGCCCACGAGACA
+
CCCCCFCCCCABGGGGGGGGGGGHHHHGGHHGHHHHHHHHHHGGHGGGFGEFHHHHHHHHHHHHHHHHHGGGGGHHEGGGEEHHHHHHHHHHHGHHGHHGHHHHHHHGHHHHHHGGGGGGHHHHHHGHGHGGHGGGECCDGGHGGGCGFC
@M02034:409:000000000-BFKT7:1:2105:21815:10000 1:N:0:35
AAAGTCGAGGTGCCTAAAGTGGCAACCCAGACTACGAATCAGGTTGGTGGTGTAGAGCTTCCTGTAGCCGCATGGCGTTCGTACTTAAATATGGAACTAACCATTCCAATTTTCGCTGTCTCTTATACACATCTCCGAGCCCACGAGACA
+
BBBABFBBBBBBGGCFGGGGGGGHHHHGGHGGHHHEEHHGFHHGGHGECEEEAGGFFGHHHHHGGHHHHGGCFEHFFEEGGEHHHHHHHHHHHHFFHHGGHHFHHHFGHHGHHFFGFGEFHFHHFFHHDGFGGGFHE?CCFGHGGGGGGF
@M02034:409:000000000-BFKT7:1:2105:24413:10008 1:N:0:35
AAAGTCGAGGTGCCTAAAGTGGCAACCCAGACTGGGAAGCATGTTGGTGGTGTAGAGCTTCCTGTAGCCGCATGGCGTTCGTACTTAAATATGGAACTAACCATTCCAATTTTCGCTGTCTCTTATACACATCTCCGAGCCCACGAGA
+
ABBAAFBBCBCCGGGGGGGGFGGHHHHGGHHGHFFCCFEGHHHHFHEAEEGFFBG5GEGGDGGHBAG5AEE>EGFAEEEFGFHFFFHFFHHFHB3@FFGHCA3GHFHDFGHHFF@EEEEFEHGHFFGGHHHHHHHGG@CGGFGE@CC?
@M02034:409:000000000-BFKT7:1:2105:21023:10011 1:N:0:35
AAAGTCGAGGTGCCTAAAGTGGCAACCCAGACTTCGAATCAGGTTGGTGGTGTAGAGCTTCCTGTAGCCGCATGGCGTTCGTACTTAAATATGGAACTAACCATTCCAATTTTCGCTGTCTCTTATACACATCTCCGAGCCCACGAGAC
+
CCCCCFBCCCCCGGGGGDGGGGGHHHHGGHHGH55FCHF2B3BFGHGGGGGGHHHEGHHHHHHGHHHGHGGGGGHHGGGGGGFHHHHDGHHHHHHGGHEFHHHHHHHFFGHHHHGGGGGHHHHHBHHHHHHHHHGHGGGFCGHGCD?FG
@M02034:409:000000000-BFKT7:1:2105:21899:10022 1:N:0:35
AAAGTCGAGGTGCCTAAAGTGGCAACCCAGACTACGACGTCGGTTGGTGGTGTAGAGCTTCCTGTAGCCGCATGGCGTTCGTACTTAAATATGGAACTAACCATTCCAATTTTCGCTGTCTCTTATCACATCTCCGAGCCCACGAGACAG
+
AABBBFBBBBAAGGGGGGGGGGGFHHHGGHHGHHHGGGGEFGGGGCGEFGEFGFHGGHHHHHHFGHHGHGGEGGHHGFGFGFHHHHHGHHHHHHGHHHHGHHGHGHGGFGFHHGGGGGGHGHHHHHHHHHGHHHGGFGCCGHGGGGGGHG
@M02034:409:000000000-BFKT7:1:2105:24927:10025 1:N:0:35
AAAGTCGAGGTGCCTAAAGTGGCAACCCAGACTAATAAGCAGGTTGGTGGTGTAGAGCTTCCTGTAGCCGCATGGCGTTCGTACTTAAATATGGAACTAACCATTCCAATTTTCGCTGTCTCTTATACACATCTCCGAG
+
>AA?>BAADD>AAFG11DFFDFEFBE0EFHHGHGGHF2GBGFAGAFEBCEBFCDGDFHHHHGHGFGFD1EEEEFGHEGGEAEGHEG2B1F2@FEGEBFF1GFEHHFEFHHBFDFEECGGEHEFGDFG2FG1CBG1B</<
@M02034:409:000000000-BFKT7:1:2105:22935:10027 1:N:0:35
AAAGTCGAGGTGCCTAAAGTGGCAACCCAGACTAAGAATAATGTTGGTGGTGTAGAGCTTCCTGTAGCCGCATGGCGTTCGTACTTAAATATGGAACTAACCATTCCAATTTTCGCTGTCTCTTATACACATCTCCGAGCCCACGAGACA
+
CBCCCFCCCBABGGGGGGGGGGGHHHHGGHHGHHHHHHHHHHHHHHHGGGGGHFHFHHHHHHHHHHHHHGGFGGHHGGGGGGHHHHHHHHHHHHHHGHHHHHGHGHHHFGHHHEFGGGGHHHHHHHHHGHHHHHHBF/DCGGFGGGGGGF
@M02034:409:000000000-BFKT7:1:2105:22954:10031 1:N:0:35
AAAGTCGAGGTGCCTAAAGTGGCAACCCAGACTAAGAATAATGTTGGTGGTGTAGAGCTTCCTGTAGCCGCATGGCGTTCGTACTTAAATATGGAACTAACCATTCCAATTTTCGCTGTCTCTTATACACATCTCCGAGCCCACGAGAC
+
CCCCBBAADBBCGGGGGFGGGGGHHHHG2GHGHHHHGGGHGHHFGHHGGGEFHHHHHEHHGHHHHGHHHFGGGGHHGGGGGGGHHHHHBGGHHHEGGGGFGHGHHHHGFGHHHHGGGGGGHHHHHHGHGHFHHFFFDB@/CFGGGGGGF
@M02034:409:000000000-BFKT7:1:2105:8892:10033 1:N:0:35
AAAGTCGAGGTGCCTAAAGTGGCAACCCAGACTGATGTGAAGGTTGGTGGTGTAGAGCTTCCTGTGG
+
BBBABFAADDAAGGGGGGGGFFFHHHHGGHGGH3FGF5BG55BFEBE222B113B5AAAFBEDD53A
@M02034:409:000000000-BFKT7:1:2105:14895:10035 1:N:0:35
AAAGTCGAGTGCCTAAAGTGGCAACCCAGACTGGGGAGAGGGTTGGTGGTGTAGAGCTTCCTGTAGCCGCATGGCGTTCGTACTTAAATATGGAACTAACCATTCCAATTTTCGCTGTCTCTTATACACATCTCCGAGCCCACGAGACAG
+
>>>A>DAADFAFCGCFGGBGGCHFHGEGG0FGFGHG0EEFGFEGGEAFFAFFGGHHFGHDFGGHGHHDECCGEGBE?E/EEEEHH2FGGHFHHHFBE1FFFGGHHFG2BGHEHGEGGBGFHHGHFFEHFFFFGHFECGGCGEGC/CGGHG
@M02034:409:000000000-BFKT7:1:2105:24907:10038 1:N:0:35
AAAGTCGAGGTGCCTAAAGTGGCAACCCAGACTAATAAGCAGGTTGGTGGTGTAGAGCTTCCTGTAGCCGCATGGCGTTCGTACTTAAATATGGAACTAACCATTCCAATTTTCGCTGTCTCTTATACACATCTCCGAGCCCACGAGAC
+
ABBAAFBBBBBBGGGGFGGGGGGHGHHGGAGGHHHHHGHHHHHAGHGEFGFFHHHFHHHHHGHHHHGHGGGGGGHHGGGGGGGHHHHHHHFHHHHFHHHFHHHHHGHHEHHHHHGGGFGHHGHHEGGHHHHHHH3DF?GCGGHGCGGGG
@M02034:409:000000000-BFKT7:1:2105:9341:10042 1:N:0:35
AAAGTCGAGGTGCCTAAAGTGGCAACCCAGACTTGTAATCATGTTGGTGGTGTAGAGCTTCCTGTAGCCGCATGGCGTTCGTACTTAAATATGGAACTAACCATTCCAATTTTCGCTGTCTCTTATACACATCTCCGAGCCCACGAGAC
+
BBBBBFBBDDBBGGGGGGGFGGFHHHHGGHHGHHHHHHHHFHGHGGHGGGGGHHHHHHHHHHHHHHHHHGGFGGHHGGGGGGHHHHHHFGGHHGHHFHGFHHGGHHFHHGHHHFGGGGGHHHHHFHBGBGFHGG3DF@CGCGHGG/@ED
@M02034:409:000000000-BFKT7:1:2105:14946:10045 1:N:0:35
AAAGTCGAGGTGCCTAAAGTGGCAACCCAGACTAATGGTAATGTTGGTGGTGTAGAGCTTCCTGTAGCCGCATGGCGTTCGTACTTAAATATGGAACTAACCATTCCAATTTTCGCTGTCTCTTATACACATCTCCGAGCCCACGAGACA
+
BBCCBFBCCCBCGGGGGGGGGGGHHHHGGHHGH3AFEF555DFGHHHGFGEFGHHHHHHHHHHHHHHHHGGFGGHHGGGGGGHHHHHHGHHHHHHHHHHHHHHHHHGHHHHHHHGGGGGHHGHHHHGHGHFHHHHFD>CCGGHGGGGGGF
@M02034:409:000000000-BFKT7:1:2105:24926:10049 1:N:0:35
AAAGTCGAGGTGCCTAAAGTGGCAACCCAGACTAATAAGCAGGTTGGTGGTGTAGAGCTTCCTGTAGCCGCATGGCGTTCGTACTTAAATATGGAACTAACCATTCCAATTTTCGCTGTCTCTTATACACATCTCCG
+
A?AAAFAA11>>FFGGF1BBFFFHBGHEA0EAF1AGGFFF1EG0BFCAAE/F/BF2GFBFFEGHEFGDDEEEFFGAEGEGGABHHHGG1@D@F11BFG1GCGGFHH2BGGHHHF@FGCGFB2BGBGDFGFBGBFF1?
@M02034:409:000000000-BFKT7:1:2105:13655:10049 1:N:0:35
AAAGTCGAGGTGCCTAAAGTGGCAACCCAGACTAGTAAGCAGGTTGGTGGTGTAGAGCTTCCTGTAGCCGCATGGCGTTCGTACTTAAATATGGAACTAACCATTCCAATTTTCGCTGTCTCTTATACACATCTCCGAGCCCACGAGACA
+
AABBBDAAD2ABGFGGGGGBGGFGFHHGGGGGGGHGHHFHFBGHGHCFFFEFHHH5GFGHHHHHHHHHHGGEFGGHGGGGGGFHHHHHFGHHFHFGFFGHHHFHHHHHBGHHHGGGGGGEHHHFGH?FGHHHHFDFE<CCCGHGGGGDDB
@M02034:409:000000000-BFKT7:1:2105:22042:10049 1:N:0:35
AAAGTCGAGGTGCCTAAAGTGGCAACCCAGACTCAGAATAAGGTTG
+
AABB3DABDBAAGGGGGGGGGGEGHHHGGHHGHG3A35F5D5BFDG
@M02034:409:000000000-BFKT7:1:2105:3641:10052 1:N:0:35
AAAGTCGAGGTGCCTAAAGTGGCAACCCAGACTACGAGGGAGGTTGGTGGTGTAGAGCTTCCTGTAGCCGCATGGCGTTCGTACTTAAATATGGAACTAACCATTCCAATTTTCGCTGTCTCTTATACACATCTCCGAGCCCACGAGAC
+
CCCCCFBCCCBBGGGGGGGGGGGHHHHGGHHFFD3AAEEGA2AABGAEA1ECA3D5D5FGFFHBGEEDDEE/EEHACEGGE>2?GFHGBGHGFE33BFGH3?3BGDFB4GGHFD/CE<?B?DBD3F3BDFD<GFF2C/DG@/GF/-@DD
@M02034:409:000000000-BFKT7:1:2105:3845:10056 1:N:0:35
AAAGTCGAGGTGCCTAAAGTGGCAACCCAGACTGCGTATGGGGTTGGTGGTGTAGAGCTTCCTGTAGCCGCATGGCGTTCGTACTTAAATATGGAACTAACCATTCCAATTTTCGCTGTCTCTTATACACATCTCCGAGCCCACGAGACA
+
CBCCCFCCCCBBGGGGFGGGGGGHHHHGGHHGHF3E22BGFHGFGGGEFGEGHHHDGHHHHHHHHHHHHGGGGGHHGGGGGGHHHHHHHHHHHHFFHHGHHHHHHHHGHHHHHH/EFGGHHFHHDHFHHHHHHHFHD?@FGEFGGCFGG<
@M02034:409:000000000-BFKT7:1:2105:22018:10059 1:N:0:35
AAAGTCGAGGTGCCTAAAGTGGCAACCCAGACTCAGAATAAGGTTGGTGGTGTAGAGCTTCCTGTAGCCGCATGGCGTTCGTACTTAAATATGGAACTAACCATTCCAATTTTCGCTGTCTCTTATACACATCTCCGAGCCCACGAGAC
+
ABBA?FBADDAAFGGGCFGGGGGGFEHGGGGGHCGHHFGH5AFAFFGFFGGGGHHHHHGHHHHFFHHGFF0EEEHHGGCCFEHHHHHHGHHEGBEFFGBCCGEBFG?GHHHHHHCGGGGHHHHHHHGGBHFFGD1BD@//BAH/<<@EC
@M02034:409:000000000-BFKT7:1:2105:25768:10069 1:N:0:35
AAAGTCGAGGTGCCTAAAGTGGCAACCCAGACTACTCC
+
AAA3ADAAD>AAFGGD4BGDFFFHFDHGGFEGHC3B3B
@M02034:409:000000000-BFKT7:1:2105:9971:10075 1:N:0:35
AAAGTCGAGGTGCCTAAAGTGGCAACCCAGACTAAGCGTGATGTTGGTGGTGTAGAGCTTCCTGTAGCCGCATGGCGTTCGTACTTAAATATGGAACTAACCATTCCAATTTTCGCTGTCTCTTAACACATCTCC
+
AABCCFBCCCBAGGGGGGGGGGGHHHHGGHGFHHEHHGGGGHHHFHHGGGGGHHGHHHHHHHHHHGHGGGGGGGHHGGGGGGHHHHHGFFHHHHHHHHHHHHGHGHGHFGHHHHGGGGGHHHHHGFFHG/GHHHG
@M02034:409:000000000-BFKT7:1:2105:3539:10084 1:N:0:35
AAAGTCGAGGTGCCTAAAGTGGCAACCCAGACGTTGATTGGGGTTGGTGGTGTAGAGCTTCCTGTAGCCGC
+
BBBBBFBBBBBBGGGGGGGGGGGFHHHGGHHG2BFG25AGHCFG2A0EE1ECA3D555BG5AF55BF@31>
@M02034:409:000000000-BFKT7:1:2105:21024:10095 1:N:0:35
AAAGTCGAGGTGCCTAAAGTGGCAACCCAGACTCAGCATAATGTTGGTGGTGTAGAGCTTCCTGTAGCCGCATGGCGTTCGTACTTAAATATGGAACTAACCATTCCAATTTTCGCTGTCTCTTATACACATCTCCGAGCCCACGAGACA
+
BBCCAFCCCCCCGGGGGGGGGGGHHHHGGHGGHHHHHHHHHHHHHHHGGGGGHHHHHHHHHHHHHHHHHGGGGGHHGGGGGGHHHHHHHHHHHHHHGHGHHHHHHHHHHHHHHHGGGGFFHHHHHHHHGHHHHHGHGGGGGGHGGGGGGB
@M02034:409:000000000-BFKT7:1:2105:8242:10102 1:N:0:35
AAAGTCGAGGTGCCTAAAGTGGCAACCCAGACTGGGAATAAGGTTGGTGGTGTAGAGCTTCCTGTAGCCGCATGGCGTTCGTACTTAAATATGGAACTAACCATTCCAATTTTCGCTGTCTCTTATACACATCTCCGAGCCCACGAGACA
+
BBBBAFBBBDBCGGGGGGGGGGGHHHHGGHHGHHHHHHHHGHHHHHGGFGGGGHHHHHHHHHHHHGHHHGGGGGHGGGGGGGHHHHHHHHHHHHHGHHHFHHGHHHGHHHHHHHGGGGGHHGHHHHHHHHHHHHHHGCCFGGGGCGGGGC
@M02034:409:000000000-BFKT7:1:2105:3768:10102 1:N:0:35
AAAGTCGAAGGTGCCTAAAGTGGCAACCCAGACTGTGAAGACTGTTGGTGGTGTAGAGCTTCCTGTAGCCGCATGGCGTTCGTACTTAAATATGGAACTAACCATTCCAATTTTCGCTGTCTCTTATACACATCTCCGAGCCCACGAGAC
+
BBBBBFBBABBFGG4GGGGGFGCGHHHHGFEHDHHHGHCHHFHHHHHHAFEEFFFHHHHHHHHGHHHHHHFGEGEHEGEFGEFHHHHHHHHHHHHGGFHHGHHFGHHFHGGGHHFEE?EFHGHHHHHFEFHHHHHGHGGGGGGHGGGGG?
@M02034:409:000000000-BFKT7:1:2105:3328:10112 1:N:0:35
AAAGTCGAGGTGCCTAAAGTGGCAACCCAGACTCAGCCTACGGTTGGTGGTGTAGAGCTTCCTGTAGCCGCATGGCGTTCGTACTTAAATATGGAACTAACCATTCCAATTTTCGCTGTCTCTTATACACATCTCCGAGCCCACGAGAC
+
BABCAFCBCBABGGGGGGGGGGGHFGHGGGHGHHHHGHHEBEGFFGGFFGEFHGHHHHGHHHHHGHGDGGGGGGHHGGGGGGHHHHHFGGHHHHHHHHHFGHHFHHFGHFHGHHGGGGFHHHHHHHFHFFFHHHHGGGGGGGHGFGFGF
@M02034:409:000000000-BFKT7:1:2105:11446:10114 1:N:0:35
AAAGTCGAGGTGCCTAAAGTGGCAACCCAGACTTCGCAGCATGTTGGT
+
1>AA1BAAD1>AFFGF1FGGCBEHFHHGAAGGFGHGGGGGADFBFHAA
@M02034:409:000000000-BFKT7:1:2105:7751:10121 1:N:0:35
AAAGTCGAGGTGCCTAAAGTGGCAACCCAGACTTCTCCTACGGTTG
+
CCCCCDABDDABGGGGGGGGGGGHHHHGGDHGH5EG35BA3A2FFG
@M02034:409:000000000-BFKT7:1:2105:21954:10125 1:N:0:35
AAAGTCGAGGTGCCTAAAGTGGCAACCCAGACTAGTGCTAATGTTGGTGGTGTAGAGCTTCCTGTAGCCGCATGGCGTTCGTACTTAAATATGGAACTAACCATTCCAATTTTCGCTGTCTCTTATACACATCTCCGAGCCCACGAGACA
+
AABBBDACCDAAGGGGGGGGGGGHHHHGGHHGHGFHGHHH5DEHHHHEFGEFGHHFGHHHHHHGHHHHHGGGGGHHGGGFGGHHHHHHBGFHHGFHHHHHHHHHHHGHHHHHHHGGGGGHHHHHHHHHHHHHHHHHGCGGGGHGGGFFGF
@M02034:409:000000000-BFKT7:1:2105:28304:10126 1:N:0:35
AAAGTCGAGGTGCCTAAAGTGGCAACCCAGACTAAGAATCCGGTTGGTGGTGTAGAGCTTCCTGTAGCCGCATGGCGTTCGTACTTAAATATGGAACTAACCATTCCAATTTTCGCTGTCTCTTATACACATCTCCGAGCCCACGAGAC
+
BBBBBFBBBBBBGGGGGGGGGGGGHHHGGHHGHHHHGHHHHGGGGGGEFGFFHFHFHHHFHHHHHHHHHGGGGGHHGGGFGFHHHGHFGFHHHHFHHHHFHFHHHHHHFGHHHHGGGEGHHGHHHHHHHGGHHHHBB/BFGEHGGGGDG
@M02034:409:000000000-BFKT7:1:2105:26905:10133 1:N:0:35
AAAGTCGAGGTGCCTAAAGTGGCAACCCAGACTACGGCTGGTGTTGGTGGTGTAGAGCTTCCTGTAGCCGCATGGCGTTCGTACTTAAATATGGAACTAACCATTCCAATTTTCGCTGTCTCTTATACACATCTCCGAGCCCACGAGAC
+
BBBBAFABADBABGGFFFGGGGGFFHH2AGHGHC3A22A22BAFECCBB?EFHBDABGGHF3FDFGHHHGG?EFH?>EEAE?1CGHHGFHFFHEDGFGGHBG3FBFGDDFGGHF?/EFDHFGGH1B?22B1GFFFBB/>/@/?CDCCFG
@M02034:409:000000000-BFKT7:1:2105:12555:10133 1:N:0:35
AAAGTCGAGGTGCCTAAAGTGGCAACCCAGACTACGCATAAGGTTGGTGGTGTAGAGCTTCCTGTAGCCGCATGGCGTTCGTACTTAAATATGGAACTAACCATTCCAATTTTCGCTGTCTCTTATACACATCTCCGAGCCCACGAGAC
+
AABAAFBBBBBBFGGGGGGGGGGHHHHGGGHGHHH?GEG25BGGGGCEEGEFGHHGHHHHGHHHGHHHHGGGGGHGGGGGGGHHHHHGGHFHHFHGHFGHHGHFHHGHGHHHHHGGGGGGHHGHHHHHHHHHEHHGFCGGGEGGGGGGG
@M02034:409:000000000-BFKT7:1:2105:6403:10134 1:N:0:35
AAAGTCGAGGTGCCTAAAGTGGCAACCCAGACTGGGAATCATGTTGGTGGTGTAGAGCTTCCTGTAGCCGCATGGCGTTCGTACTTAAATATGGAACTAACCATTCCAATTTTCGCTGTCTCTTATACACATCTCCGAGCCCACGAGACA
+
BBBBBFBBBBBBGGGFGGGGGGGHHHHGGHHGHGHHGFGHFHHHGBHGE?EEA3FDFGFGEFHGHDGBDEGEGFG1EEEFGGFGHBGEDGHHGFB3GHHGC0DGGFGFFGGHH?EGGFAFEGHFBFBGHFHFHHHBF/DF/<GG@CGDD?
@M02034:409:000000000-BFKT7:1:2105:18901:10134 1:N:0:35
AAAGTCGAGGTGCCTAAAGTGGCAACCCAGACTGATGCGCGTGTTGGTGGTGTAGAGCTTCCTGTAGCCGCATGGCGTTCGTACTTAAATATGGAACTAACCATTCCAATTTTCGCT
+
BBBBBFBBDBAAGGGGGGGGGGGHHHHGGHHGHHCHGGGGCGGGHHEAF1EAA3F555FF5FFHFDFB3EE0EEG1E?EFE?2F?FG3?FGDB33?FGHH303BD?F44FFHFB/EE
@M02034:409:000000000-BFKT7:1:2105:4047:10135 1:N:0:35
AAAGTCGAGGTGCCTAAAGTGGCAACCCAGACTCAGAAGAATGTTGGTGGTGTAGAGCTTCCTGTAGCCGCATGGCGTTCGTACTTAAATATGGAACTAACCATTCCAATTTTCGCTGTCTCTTATACACATCTCCGAGCCCACGAGAC
+
CCCCCFCBBBBBGGGGGGGGGGGHHHHGGHHGHHHHHHHHHHHHHHHFFGGGHHHFHHHHHHHGGHHGHGGGGGHHGGGGGGHGHHHHHHHHHHHHHHHGHHHHHHHHHHHHHHGGGGGHHGHHGHGHGHHHHHHFF/CDGGHGGFGGG
@M02034:409:000000000-BFKT7:1:2105:12536:10138 1:N:0:35
AAAGTCGAGGTGCCTAAAGTGGCAACCCAGACTACGCATAAGGTTGGTGGTGTAGAGCTTCCTGTAGCCGCATGGCGTTCGTACTTAAATATGGAACTAACCATTCCAATTTTCGCTGTCTCTTATACACATCTCCGAGCCCACGAGACA
+
BBBBBFBABBBBGGGGGGGGGGGGGHHGGHHGHHFGGGGGHHHHFFCEEEEFGGHGGFHHFHHHGFHFHEGGGGHHGEEFGEGHHHHGHHHHHHGFHHHHHGFH3BEGHHHHHHGGGFEHHHHHGHBHFFHHGHHGD@CDGGHGGGGGGG
@M02034:409:000000000-BFKT7:1:2105:17342:10139 1:N:0:35
AAAGTCGAGGTGCCTAAAGTGGCAACCCAGACTCTGCCTCCTGTTGGTGGTGTAGAGCTTCCTGTAGCCGCATGGCGTTCGTACTTAAATATGGAACTAACCATTCCAATTTTCGCTGTCTCTTATACACATCTCCGAGCCCACGAGAC
+
CCCCCFCCCCCCGGGGGGGGGGFFHHHGGHHGHHDDGHHEGFGHHHGEFGFFHHHGHHHHHHHGHHHHHGGGGGHHGGGGGFHHHHHG3GHHHHGBGHHHHHHHHHGHFHHHHHEEGFEFHHHHGHFHHGGHFHHEGCGCGGHGGFGGG
@M02034:409:000000000-BFKT7:1:2105:20813:10141 1:N:0:35
AAAGTCGAGGTGCCTAAAGTGGCAACCCAGACTCATCCTTCTGTTGGTGGTGTAGAGCTTCCTGTAGCCGCATGGCGTTCGTACTTAAATATGGAACTAACCATTCCAATTTTCGCTGTCTCTTATACACATCTCCGAGCCCACGAGACA
+
AAABBFBBBBBBGGGGGGGGGGGHHHHGGHHGHFGHHHHHHHHHHHHEFEBFGGHGHHHHHGHGFHHHHGGEGGHHGGGGGFHHHHHHFFEFHHHHHHHHHHHHGHGFHFGHHHFDFFGGHHGHHFHHHGFGHGHGFCCCCGHGGGGGGF
@M02034:409:000000000-BFKT7:1:2105:26888:10142 1:N:0:35
AAAGTCGAGGTGCCTAAAGTGGCAACCCAGACTACGGCTGGTGTTGGTGGTGTAGAGCTTCCTGTAGCCGCATGGCGTTCGTACTTAAATATGGAACTAACCATTCCAATTTTCGCTGTCTCTTATACACATCTCCGAGCCCACGAGACA
+
AAAA>B>11DAACGGBFDGFGFGHHHFG0GHAFEFC0EEE/0BFEGH/FEGEHFG2FFGHHGHGHHHFHG@/EFHHGGGEF>GEHFGBFGFFGHEHEGFFGFB>BGH2GFFHHFECEE/1BGFG1G2>><<GHGF1?BC@//CC?/@?C<
@M02034:409:000000000-BFKT7:1:2105:11183:10148 1:N:0:35
AAAGTCGAGGTGCCTAAAGTGGCAACCCAGACTCAGAAGAATGTTGGTGGTGTAGAGCTTCCTGTAGCCGCATGGCGTTCGTACTTAAATATGGAACTAACCATTCCAATTTTCGCTGTCTCTTATACACATCTCCGAGCCCACGAGACA
+
CCCCCFCCCCCCGGGGGGGGGGGHHHGGGHHGHFFGFFFHFGHGGHHACAGFFFGBGGFHGHHHHFHFGFGEGGFFEEGGGEFFHHHFHHHFGHFEGGGHF?GHFFHFFFFHHDCGGGEHFHHHHHHDHFFHHHHG?@GGCGFGCC?AFF
@M02034:409:000000000-BFKT7:1:2105:13025:10148 1:N:0:35
AAAGTCGAGGTGCCTAAAGTGGCAACCCAGACTAATAATAAGGTTGGTGGTGTAGAGCTTCCTGTAGCCGCATGGCGTTCGTACTTAAATATGGAACTAACCATTCCAATTTTCGCTGTCTCTTATACACATCTCCGAGCCCACGAGACA
+
CCCCCFCCCCCCGGGGGGGGGGGHHHHGGGHGHHHHHHHHHHHHHHGEFGEFHHHFHHHHHHHHHHHGHGGGGGHHGGGGGGHHHHHHHHHHHHHHHHGGHHGHHHHHHHHHHHGGGGGHHHHHHHHHGHFHHHHFEBCDGGHGGGGGGC
@M02034:409:000000000-BFKT7:1:2105:16038:10151 1:N:0:35
AAAGTCGAGGTGCCTAAAGTGGCAACCCAGACTGGGCATAATGTTGGTGGTGTAGAGCTTCCTGTAGCCGCATGGCGTTCGTACTTAAATATGGAACTAACCATTCCAATTTTCGCTGTCTCTTATACACTCTCCGAGCCCACGAGACAG
+
BCCCBFBBCCABGGGGGGGGGGGHHHHGGHHGHGHHHHHHHHHHHHHGGGEFGHHGHGHHHHHHHHHHHGGGGGHHGGGGGFHHHHHHGHHHHHHHHHHHHHHHHHHHHHHHHHGGGGGHHGHHHHHHHGHHHHGGGGGGEHGGGFGGHH
@M02034:409:000000000-BFKT7:1:2105:8242:10153 1:N:0:35
AAAGTCGAGGTGCCTAAAGTGGCAACCCAGACTAAGAATAAGGTTGGTGGTGTAGAGCTTCCTGTAGCCGCATGGCGTTCGTACTTAAATATGGAACTAACCATTCCAATTTTCGCTGTCTCTTATACACATCTCCGAGCCACGAGACAG
+
CACCCFBBCCCCGGGGGGGGGGGHHHHGGGHGHHHHHHHHDGHHHHGGFGEFHHHHHHHHHHHHHHHHHGGGGGHHGGGGGGHHHHHHGHHHHHHHHHHHHHGHHHHHHHHHHHGGGGGGHGHHHHHHGHGHHHHHGFGGGHHGGGGGFG
@M02034:409:000000000-BFKT7:1:2105:16137:10161 1:N:0:35
AAAGTCGAGGTGCCTAAAGTGGCAACTCAGACTAATAATACTGTTGGTGGTGTAGAGCTTCCTGTAGCCGCATGGCGTTCGTACTTAAATATGGAACTAACCATTCCAATTTTCGCTGTCTCTTATACACATCTCCGAGCCCACGAGACA
+
ABBBAFBBBBABFGGGGGGGGDFFFHGFGFHHHHHGHHHHHHHHHHHEGGEFGGG5GHHHHHHGHHHGHGGEGGHHGGGGGGHHHGHHHHHHHHGGHHHHGHHGHHGHHHHHHHGGGGEFHGHHHHFBGHEHHHHGE@FC@FHGGGGDDF
@M02034:409:000000000-BFKT7:1:2105:14982:10170 1:N:0:35
AAAGTCGAGGTGCCTAAAGTGGCAACCCAGACTAATAATCAGGTTGGTGGTGTAGAGCTTCCTGTAGCCGCATGGCGTTCGTACTTAAATATGGAACTAACCATTCCAATTTTCGCTGTCTCTTATACACATCTCCGAGCCCACGAGACA
+
CCCCCFCCCCCBGGGGGGGGGGGHHHHGGHHGHHGHHHHHHGHGHHGGFGGFGFHFHHHHHHHHHHHHHGFEFGHHGGGGGGHHHHHHHHHHHHFGGHGGGHGHHHFFHHHHHHGGGGGHGHHHGHHGHHHHHHHBE?CD@FHGGGGFGF
@M02034:409:000000000-BFKT7:1:2105:19628:10178 1:N:0:35
AAAGTCGAGGTGCCTAAAGTGGCAACCCAGACTCAGAAGAATGTTGGTGGTGTAGAGCTTCCTGTAGCCGCATGGCGTTCGTACTTAAATATGGAACTAACCATTCCAATTTTCGCTGTCTCTTATACACATCTCCGAGCCCACGAGACA
+
CCCCCFBBDDBBGGGGGGGGGGGHHHHGGEHGHHHHHHHHBGHHHHHEFEGGFFHFFFHGAGGHHHHFFEEEFGFAEEEGGECGHHHH3FHHGHFDEGHHBG3FFFHBFGFHHECGGE?GFHHHFHGEFGBGGHGHE@@CDGEF/C@EFF
@M02034:409:000000000-BFKT7:1:2105:3786:10182 1:N:0:35
AAAGTCGAGGTGCCTAAAGTGGCAACCCAGACTAATAATAATGTTGGTGGTGTAGAGCTTCCTGTAGCCGCATGGCGTTCGTACTTAAATATGGAACTAACCATTCCAATTTTCGCTGTCTCTTATACACATCTCCGAGCCCACGAGACA
+
AAAABFBBBBABGGGFGGGGGGGHHHGGGHHGHGHHHHHGGGHHHFAEG2FFGFF5FFHHHHHHHHHGHFGEEEHFGEEFEEGHHHHHDFGHFH3BFGFGF?BFHGHHHFGHHFEGGDEFHHHHFFGFGHHHHHH2DCGFCGHGCGFGGC
@M02034:409:000000000-BFKT7:1:2105:4270:10183 1:N:0:35
AAAGTCGAGGTGCCTAAAGTGGCAACCCAGACTCAGACGCCTGTTGGTGGTGTAGAGCTTCCTGTAGCCGCATGGCGTTCGTACTTAAATATGGAACTAACCATTCCAATTTTCGCTGTCTCTTATACACATCTCCGAGCCCACGAGAC
+
CCCCCFBBCCBCGGGGGGGGGGGHHHHGGHHGHCHHHGGGGHHHHHHGGGGGHHHGHHHHHHHHHHHHHGGGGGHHGGGGGGHHHHHGHHHHHHHHHGHGHHHHHHHHHHHHHHGGGGGHHHHHFHGHHHHHHHHHG/CCGGHGGFGGG
@M02034:409:000000000-BFKT7:1:2105:13355:10195 1:N:0:35
AAAGTCGAGGTGCCTAAAGTGGCAACCCAGACTACGCCTGCTGTTGGTGGTGTAGAGCTTCCTGTAGCCGCATGGCGTTCGTACTTAACTATGGAACTAACCATTCCAATTTTCGCTGTCTCTTATACACATCTCCG
+
>11>AFA?DDAAFF11F1BBAFEG1FGG00FFHCHCEGHEHEGHHHGEG?/AFBFFGGBGH1GFHHFFFECEFGGGGE@FFE>FFG@FFFGHHHGH1FB1C>BBFGD2EFFGH><ECGGEBG2GFGFHGH1FGHD1A
@M02034:409:000000000-BFKT7:1:2105:27294:10196 1:N:0:35
AAAGTCGAGTGCCTAAAGTGGCAACCCAGACTTGTTCTAGTGTTGGTGGTGTAGAGCTTCCTGTAGCCGCATGGCGTTCGTACTTAAATATGGAACTAACCATTCCAATTTTCGCTGTCTCTTATACACATCTCCGAGCCCACGAGACAG
+
BBBBBFBADFAB5GBGGGBFGGHHGHGGGGGHHHHFBFBFDDG5GHEFG2FGGF5FDGHHEGFGHHGHECAEGHGEECFBB?1GHHFHGFFFHHBBFFGF?3FFEDF4GHFGHC/EAE?GFHHHHHGH3FGHHEGE/>@>FCFCGGGDHF
@M02034:409:000000000-BFKT7:1:2105:18003:10201 1:N:0:35
AAAGTCGAGGTGCCTAAAGTGGCAACCCAGACTAATAAGTCTGTTGGTGGTGTAGAGCTTCCTGTAGCCGCATGGCGTTCGTACTTAAATATGGAACTAACCATTCCAATTTTCGCTGTCTCTTATACACATCTCCGAGCCCACGAGACA
+
ABCCAFCCCCBCGGGGGGGGGGGHHHHGGHHGHHHHHHHGHHHHHHHGGGEFHHHHHHHHHHHHHHHHHGGFGGHHGFGGGGHHHHHHHHHHHHHHGHHHHHGHHHGHHHHHHHGGGGGHHHHHHHHHHHGHHHHGGCGGGGHGGGGGG=
@M02034:409:000000000-BFKT7:1:2105:25339:10201 1:N:0:35
AAAGTCGAGGTGCCTAAAGTGGCAACCCAGACTCAGTCTACTGTTGGTGGTGTAGAGCTTCCTGTAGCCGCATGGCGTTCGTACTTAAATATGGAACTAACCATTCCAATTTTCGCTGTCTCTTATACACATCTCCGAGCCCACGAGACA
+
BBBBBFBBDBBBGGGGGGGGGGGHHHHGGHHGHCGHGHHHHHHHFHHEGGGGHEHFGFHHHHFHGHFDFEECFGFFEEEFGFFHHHHHFGHGHHDBFHHGCE3GFHGFHHHHH4EDGGEGBGG4?4EG?EFGHFGDEBFGBFFFGG@DF?
@M02034:409:000000000-BFKT7:1:2105:5287:10202 1:N:0:35
AAAGTCGAGGTGCCTAAAGTGGCAACCCAGACTAATAAGAGTGTTGGTGGTGTAGAGCTTCCTGTAGCCGCATGGCGTTCGTACTTAAATATGGAACTAACCATTCCAATTTTCGCTGTCTCTTATACACATCTCCGAGCCCACGAGACA
+
BCCBBFBCBBCBFGGGGGGGGGGHHHHGFHHGHHHHGFGHHHHHHHHGFGEGHHHHGHHHHHHHHHHHHGGGGGHHGGGGGGEHHHFHHHHHHHHHGHHHHHFHHHHHGHFHHHGDFEEFHHHHFHHHDHFHGHHFGGG?DFHEGGGGG<
@M02034:409:000000000-BFKT7:1:2105:25320:10207 1:N:0:35
AAAGTCGAGGTGCCTAAAGTGGCAACCCAGACTCAGTCTACTGTTGGTGGTGTAGAGCTTCCTGTAGCCGCATGGCGTTCGTACTTAAATATGGAACTAACCATTCCAATTTTCGCTGTCTCTTATACACATCTCCGAGCCCACGAGAC
+
BBBBBFBBBBBBGGGGBGGGGFGFHHHGFAGGHHHHFHHGHHHHHHHEFGFFGHHGHHHHHHHHFGHHHGGCFGHHGGGGGGHHHHFFGFHGHFHEFHHHHHFHHHEHHHHHHHFGGCEDGHHHGHF4FFHHGHFHF/CCGGHGCF@AD
@M02034:409:000000000-BFKT7:1:2105:14101:10210 1:N:0:35
AAAGTCGAGGTGCCTAAAGTGGCAACCCAGACTAGTTCTAGGGTTGGGGGTGTAGAGCTTCCTGTAGCCGCATGACG
+
CCCCCFCBCCBBGGGGGGGGGGGHHHHGGHHGH33GHH5BGD23BFE200EE03D5@5@@5F@@55B53>E/EA33>
@M02034:409:000000000-BFKT7:1:2105:22514:10215 1:N:0:35
AAAGTCGAGGTGCCTAAAGTGGCAACCCAGACTACGGAGGAGGTTGGTGGTGTAGAGCTTCCTGTAGCCGCATGGCGTTCGTACTTAAATATGGAACTAACCATTCCAATTTTCGCTGTCTCTTATACACATCTCCGAGCCCACGAGACA
+
AABBBFAABBAAFGGGGGGGGFGFGEFGGHHCFHHGEGEGGGGGHHGEFDEFHFHGGHHHHFHHGGHFGEG?EEHGEEGGGEFHHHHHHHFHHHEGHGHGHGHHHHFHHHGHHHGDGGGFHFHHFBGGHHHHHHHHECGGGCHGGGGGGG
@M02034:409:000000000-BFKT7:1:2105:2740:10219 1:N:0:35
AAAGTCGAGGTGCCTAAAGTGGCAACCCAGACTACGAATAATGTTGGTGGTGTAGAGCTTCCTGTAGCCGCATGGCGTTCGTACTTAAATATGGAACTAACCATTCCAATTTTCGCTGTCTCTTATACACATCTCCGAGCCCACGAGAC
+
BBBBAFBBBDBBGGGFGGGGGGGGHHHGGHHGHHGEGGHEFGHHHHHGFGBFFGHFHHHHHHHHGHHFHEGGGGHHGGGGGGHHHHHFHHHHHHBDGGFFGHFHHFFFHHHHHHGGGGGFHHHHGHGHHHHHHHGHGGGGCEHAFGCGG
@M02034:409:000000000-BFKT7:1:2105:5290:10221 1:N:0:35
AAAGTCGAGGTGCCTAAAGTGGCAACCCAGACTAATAAGAGTGTTGGTGGTGTAGAGCTTCCTGTAGCCGCATGGCGTTCGTACTTAAATATGGAACTAACCATTCCAATTTTCGCTGTCTCTTATACACATCTCCGAGCCCACGAGACA
+
AAAAABA1>1>>BGGGFGGFGGGCFCFGGHGGHHFHHHHHHHHFGHFEFEFFFGGHHGFFHEGGGGHHGGGGGFGGGGEEGGHHHEFF1@GHGFB11FBFGFFHGFFFHHHFHGGGGEEFHHFHFFEFFFFGEFHBG?CGGGAFCCGG/<
@M02034:409:000000000-BFKT7:1:2105:18878:10223 1:N:0:35
AAAGTCGAGGTGCCTAAAGTGGCAACCCAGACTCATCCGACTGTTGGTGGTGTAGAGCTTCCTGTAGCCGCATGGCGTTCGTACTTAAATATGGAACTAACCATTCCAATTTTCGCTGTCTCTTATACACATCTCCGAGCCCACGAGACA
+
CCCCCFCBDBAAGGGGFGGGGGGHHHHGGHHGHHHHHHGGGGGHHHHFFGEFHHHFHHHHHHHHHHHGHGGEGGHHGGGGGEFHHHHHFHHHHHFHHHFHHHFFHHFFGHHHHHGGGGGHHHHHHHHHGHGHHHFGGDC?FGHGGFGGGG
@M02034:409:000000000-BFKT7:1:2105:20840:10229 1:N:0:35
AAAGTCGAGGTGCCTAAAGTGGCAACCCAGACTGTTGTTGGGGTTGGTGGTGTAGAGCTTCCTGTAGCCGCATGGCGTTCGTACTTAAATATGGAACTAACCATTCCAATTTTCGCTGTCTCTTATACACATCTCCGAGCCCACGAGACA
+
CCCCCFCCCCBCGGGGGGGGGGGHHHHGGHHGHHHHHGGHHGGGGGGGGCEFGHHFHHHHHHHHHHEHHGGGGGHGGGGGGGHHHHHFBGHHHGFHHHHHHHHHHHHHHGHHHHGGGDGHGFHHHHFFFHHHHHHEGB@CCGHGGGGGGG
@M02034:409:000000000-BFKT7:1:2105:10164:10233 1:N:0:35
AAAGTCGAGGTGCCTAAAGTGGCAACCCAGACTGGTAATAAGGTTGGTGGTGTAGAGCTTCCTG
+
>AAA3BAADBAAGGGGGGGGGGFHHGHGGGHGHH2GD5DG55BFBFE2A2BC13D5D5B35B5B
@M02034:409:000000000-BFKT7:1:2105:7371:10237 1:N:0:35
AAAGTCGAGGTGCCTAAAGTGGCAACCCAGACTGGGGGGGGTGTTGGTGGTGTAGAGCTTCCTGTAGCCGCATGGCGTTCGTACTTAAATATGGAACTAACCATTCCAATTTTCGCTGTCTCTTATACACATCTCCGAGCCCACGAGACA
+
CCCCBFBCDDAAGGGGGGGGGGGHHHHGGHHGHFDDAEG@9-;DFFFFFFDEFFFFFFFFFFFFFFFFFFFFFFFFFFFFFDFEFFFFFFFFFFFFFFFFFFFFFFFFFFFFFFFFFFFEFFFFBFBFFFFFFFFFF;-BFFEFAAFFFB
@M02034:409:000000000-BFKT7:1:2105:22639:10238 1:N:0:35
AAAGTCGAGGTGCCTAAAGTGGCAACCCAGACTGGGGTTGCGGTTGGTGGTGTAGAGCTTCCTGTAGCCGCATGGCGTTCGTACTTAAATATGGAACTAACCATTCCAATTTTCGCTGTCTCTTATACACATCTCCGAGCCCACGAGACA
+
CCCCCFBABCCCGGGGGGGGGGFHHHHGGHHGHHHHGAEEHAEEEGG1BEFFFDG5BDGF@GHGEEGFGFFEGGG1EEEGGECGGHHFHHHFFG33FGHH303FBFGFDGFHHD@DGGDHHFHHDGFHFGBGHHGHEA@DC=GGCGGF?G
@M02034:409:000000000-BFKT7:1:2105:10844:10242 1:N:0:35
AAAGTCGAGGTGCCTAAAGTGGCAACCCAGACTCCGCAGAATGTTGGTGGTGTAGAGCTTCCTGTAGCCGCATGGCGTTCGTACTTAAATATGGAACTAACCATTCCAATTTTCGCTGTCTCTTATACACATCTCCGAGCCCACGAGACA
+
ABBBAFCCCCCCGGGGGGGGGGGHGHHGGHHGGHHGGGGGHHHHGHHGGGEFHHHGGHHHHHHHHHHGHGGGGGHHGGGGGGHHHHHHHHGHHGHHHHGGHHHHHHGHHGHHHHGGGGGHHHHHFHHHHFHGHHHFECGGGGHGGGGGGC
@M02034:409:000000000-BFKT7:1:2105:21697:10245 1:N:0:35
AAAGTCGAGGTGCCTAAAGTGGCAACCCAGACTAATAAGACGGTTGGTGGTGTAGAGCTTCCTGTAGCCGCATGGCGTTCGTACTTAAATATGGAACTAACCATTCCAATTTTCGCGTCTCTTATACACATCTCCGAGCCCACGAGACAG
+
BBBBBFBBBBBBGGGGGGGGGGGGHHHGGHHFHHHHHHHFHGGGGGGGGGEFGFHHHHHHHHHHHHHGHGGGGGHHGAFGGEHHHHHFGHHHHHGGHHFHFFHHHHHGHHHHHHGGGECDCFHGHDFFHHGF22FD<BC@GHEDFCDD0<
@M02034:409:000000000-BFKT7:1:2105:20845:10246 1:N:0:35
AAAGTCGAGGTGCCTAAAGTGGCAACCCAGACTGTTGTTGGGGTTGGTGGTGTAGAGCTTCCTGTAGCCGCATGGCGTTCGTACTTAAATATGGAACTAACCATTCCAATTTTCGCTGTCTCTTATACACATCTCCGAGCCCACGAGACA
+
A>AAADAADBBBGGGGGGGFGGGHHHHGFHHGHGHHGBFGF2EEFFGFGGGFHFHHHHHHGHGHGHGFHGG?EGHHGGGEGGHHHHHGFHHHHHFBFEFFFGHHHHFFEGHHHHGGGGGFHHHHFFFHGHGFGHFBE>BC/FGFCCG.A>
@M02034:409:000000000-BFKT7:1:2105:16252:10261 1:N:0:35
AAAGTCGAGGTGCCTAAAGTGGCAACCCAGACTCCGCAGAAGGTTGGTGGTGTAGAGCTTCCTGTAGCCGCATGGCGTTCGTACTTAAATATGGAACTAACCATTCCAATTTTCGCTGTCTCTTATACCATCTCCGAGCCCACGAGACAG
+
CCCCBFCCBCBCGGGGGGGGGGGHHHHGGHHGHGFDE?E2A3FHFHGAFAFG1DGEAFFH5GHHGDEDBEF0EEFAEEEFFEGGGHH3@FHDF333BFGHB03FGFFD4FGHHFEEF?EFHFGHGH3FGCFHHHHGGGCC?FFGFCADHF
@M02034:409:000000000-BFKT7:1:2105:7941:10261 1:N:0:35
AAAGTCGAGGTGCCTAAAGTGGCAACCCAGACTGGGACGAAGGTTGGTGGTGTAGAGCTTCCTGTAGCCGCATGGCGTTCGTACTTAAATATGGAACTAACCATTCCAATTTTCGCTGTCTCTTATACACATCTCCGAGCCCACGAGAC
+
AAAABFBBBBBBGGGGGGGGGGGHHGHGGHHGH3CCA2A22BEBFG?FFGDFHHHHHHGHGHHHHHHHHGGEGGHHGGGGGEFHHHHHEGHGHE3EGFFGHHGHHHHHBGHHHHGGG/CFGEHHGG?F3BGHHHGFG//@@FGFGCCDF
@M02034:409:000000000-BFKT7:1:2105:21619:10269 1:N:0:35
AAAGTCGAGGTGCCTAAAGTGGCAACCCAGACTAATAATACTGTTGGTGGTGTAGAGCTTCCTGTAGCCGCATGGCGTTCGTACTTAAATATGGAACTAACCATTCCAATTTTCGCTGTCTCTTATACACATCTCCGAGCCCACGAGACA
+
AABBAFBCCCBCGGGGGGGGGGGHHHHGGHHGHHHHHHHHHHHHHHHFFGFGHFHHHHHHHHHHHHHGHGGGGGHGGGGGGGHHHHHHHHHHHHHHGHGHHHGHHHGFHHHHHHFGGGEHHHHHGHHHGGHHHHFFF?DCGGHGGGGGGG
@M02034:409:000000000-BFKT7:1:2105:17642:10271 1:N:0:35
AAAGTCGAGGTGCCTAAAGTGGCAACCCAGACTCAGAATCAGGTTGGTGGTGTAGAGCTTCCTGTAGCCGCATGGCGTTCGTACTTAAATATGGAACTAACCATTCCAATTTTCGCTGTCTCTTATACACATCTCCGAGCCCACGAGACA
+
CCCCCFCBCCCBGGGGGGGGGGGHHHHGGHHGHHHHHHHHHHHHHHGGGGGFHGHHHHHHHHHHHHHHHGGGGGHHGGGGGGHHHHHHHHHHHHHHHHHGHHGHHHGHHHHHHHGGGGGHHHHGHHHHGGHHHHHGFCGGGGHGGGGGGG
@M02034:409:000000000-BFKT7:1:2105:10826:10273 1:N:0:35
AAAGTCGAGGTGCCTAAAGTGGCAACCCAGACTTCTACGATGGTTGGTGGTGTAGAGCTTCCTGTAGCCGCATGGCGTTCGTACTTAAATATGGAACTAACCATTCCAATTTTCGCTGTCTCTTATACACATCTCCGAGCCCACGAGACA
+
ABBCAFBBBBABGGGGGGGGGGGGFHHGGHHGHHHHHHGGHGGHHGGEFEEFHHHFHHHHHGHHHGHHHGGCGGHGFEGFGFHHHHHGHHGHHHGHHHHHHHHHHHHGHHHHHGGGGGGHHGHHHHHHGGFHGHHGE/DGGGHGGGGGGG
@M02034:409:000000000-BFKT7:1:2105:23948:10277 1:N:0:35
AAAGTCGAGGTGCCTAAAGTGGCAACCCAGACTGTGTCTAAGGGTGGTGGTGTAGAGCTTCCTGTAGCCGCATGGCGTTCGTACTTAAATATGGAACTAACCATTCCAATTTTCGCTGTCTCTTATACACATCTCCGAGCCCACGAGACA
+
BCCBBFBBCCCBGGGGGGGGGGGHHHHGGHHGHHHHGGHHBHHHFFEEFGFGHFHFGHHHHHHHHGHGHGGGGGHHGGGGGGHHHHHHHHHHHHGFFHGGGHFFFHHHHHHHHHGGGGGHHHHHGHHHGHHHHHHGFFGGFCHGGGGGG?
@M02034:409:000000000-BFKT7:1:2105:7934:10278 1:N:0:35
AAAGTCGAGGTGCCTAAAGTGGCAACCCAGACTGGGACGAAGGTTGGTGGTGTAGAGCTTCCTGTAGCCGCATGGCGTTCGTACTTAAATATGGAACTAACCATTCCAATTTTCGCTGTCTCTTATACACATCTCCGAGCCCACGAGACA
+
BCCCBFCBCCABGGGGGGGGGGGHHHHGGHHGHHHHHHGGEFGHGHGEFGEFGHHGGHHHHHHHHHHGHGGGGGHHGEGGGGHHHHGGFGGHHHGFFHGFHHEHHHHHHHHHHHGGGGGGHHHHHHHHHHHHHHHFG@DGGGHFGGGGGF
@M02034:409:000000000-BFKT7:1:2105:21196:10281 1:N:0:35
AAAGTCGAGGTGCCTAAAGTGGCAACCCAGACTGTGTGGGGGGTTGGTGGTGTAGAGCTTCCTGTAGCCGCATGGCGTTCGTACTTAAATATGGAACTAACCATTCCAATTTTCGCTGTCTCTTATACACATCTCCAGCCCACGAGACAG
+
CCCCBFCBCCBBGGGGFGGGGGGHHHHGGHHGHHHHHHGGGGGGGGGGFGDFHHHHHHHHHHHHHHHHHGGGGGHHGGGGGGHHHHHHHHHHHHHHHHHGHHHHHHHHHHHHHHGGGGGFGGGFGGGGGGGGGGGGGGGGGGGGGFFFFF
@M02034:409:000000000-BFKT7:1:2105:17657:10282 1:N:0:35
AAAGTCGAGGTGCCTAAAGTGGCAACCCAGACTCAGAATCAGGTTGGTGGTGTAGAGCTTCCTGTAGCCGCATGGCGTTCGTACTTAAATATGGAACTAACCATTCCAATTTTCGCTGTCTCTTATACACATCT
+
AAA?AFA1>A>1E11BGGFGFFFHCCFEGHCGBF1CGHCH1DHH1FEEA//BABBGDFFGGFHDBFFHHGE/EGF0>BEFFGFCGFF1FGFGHGEFFGFGGG1BGHBDFHFGHHGFGA?GHFGHG2FFF111CD
@M02034:409:000000000-BFKT7:1:2105:4928:10283 1:N:0:35
AAAGTCGAGGTGCCTAAAGTGGCAACCCAGACTCATAATGATGTTGGTGGTGTAGAGCTTCCTGTAGCCGCATGGCGTTCGTACTTAAATATGGAACTAACCATTCCAATTTTCGCTGTCTCTTATACACATCTCCGAGCCCACGAGAC
+
AAABAFBADDAAGGGGGGGGGFGHGGFFFGHGHGHHHHGHHGHGHHHGFGEGFHHHHHHHGHHHHHHGHGGGGGHGCEEGEEHHHHGGHHGHHHFFGHFFHHEHHHHGHHHHFHEGGGFFEFGHHHGGBGFFGBFG/@DBFGHGC?@DD
@M02034:409:000000000-BFKT7:1:2105:19628:10285 1:N:0:35
AAAGTCGAGGTGCCTAAAGTGGCAACCCAGACTAATAAGACGGTTGGTGGTGTAGAGCTTCCTGTAGCCGCATGGCGTTCGTACTTAAATATGGAACTAACCATTCCAATTTTCGCTGTCTCTTATACACATCTCCG
+
AAA3AFBBDBAAGGGGGGGGGGGFHHHGGGFGC3BGHHHHHGD2BEGEGGBAFGHHHHHFHFGFGHHHHGGGDEGHGAEEF>FHHHEDGHFHHFFDF3??GFDFGGFFFHEFFHGEDDGBFBGFHHBGFFFFFHFFE
@M02034:409:000000000-BFKT7:1:2105:12805:10289 1:N:0:35
AAAGTCGAGGTGCCTAAAGTGGCAACCCAGACTAATAATATGGTTGGTGGTGTAGAGCTTCCTGTAGCCGCATGGCGTTCGTACTTAAATATGGAACTAACCATTCCAATTTTCGCTGTCTCTTATACACATCTCCGGGCCCACGAGACA
+
CCCBAFCCCCCBGGGGGGGGGGGHHHHGGHHGHDDG55DFGF55DEEAA?EF13D5A5BE5FGDF5F5BEE0BEF1EEEEEE2?FGH@DGHFFG33BFGH@13FFDGBBF?G?4><?A?34?FFB4DBFC2?F3D2C/<B/BAA//AAD?
@M02034:409:000000000-BFKT7:1:2105:11697:10299 1:N:0:35
AAAGTCGAGGTGCCTAAAGTGGCAACCCAGACTGGGAGTCAGGTTGGTGGTGTAGAGCTTCCTGTAGCCGCATGGCGTTCGTACTTAAATATGGAACTAACCATTCCAATTTTCGCTGTCTCTTATACACATCTCCGAGCCCACGAGACA
+
CCCCCFCCCCCBGGGGGGGGGGGHHHHGGHHGHHHHHGGHHHHHHHGFGGGGHHHFGHHHHHHHGHHGGGGGGGHHGGGGGGHHHHHHGHHHHGFHFHHGHHFHHHFHHHHHHHGGGGGEHGHHHHGFFHHHHHGHGCCCDGHGGGGGGF
@M02034:409:000000000-BFKT7:1:2105:20856:10302 1:N:0:35
AAAGTCGAGGTGCCTAAAGTGGCAACCCAGACTGGGGATATGGTTGGGGGTGTAGAGCTTCCTGTAGCCGCATGGCGTTCGTACTTAAATATGGAACTAACCATTCCAATTTTCGCTG
+
ABBAAFBBBBAAGGGGGGGGGGFHHGHGGDGGHHDDE2FBG5GGFEC0A0AA>@E@@5GG5FGBE5D4@?E/EEFAEFCFF/???DH?F4GGHFB3FEFFC03B?4F4BFGHGF@DGD
@M02034:409:000000000-BFKT7:1:2105:15004:10303 1:N:0:35
AAAGTCGAGGTGCCTAAAGTGGCAACCCAGACTAAGTCTGATGTTGGTGGTGTAGAGCTTCCTGTAGCCGCATGGCGTTCGTACTTAAATATGGAACTAACCATTCCAATTTTCGCTGTCTCTTATACACATCTCCGAGCCCACGAGAC
+
BBABBFCCCCABGGGGGGGGGGGGHHHGGGHGHHGHHHHHHHHHHHHGFGFFHHHHHHHHHHHHHHHHHGGGGGHHGGGGGGHHHHHHHHHHHHHHGHHGHHGHHHGHGHHHHHGGGGGGHGHHHHHHHHHHHHHHGCCDGGHGG@CDF
@M02034:409:000000000-BFKT7:1:2105:25396:10308 1:N:0:35
AAAGTCGAGGTGCCTAAAGTGGCAACCCAGACTAAGAATC
+
AAABBFAABDBBGGGGGGGGFGGHHHHGGHHGHF33B535
@M02034:409:000000000-BFKT7:1:2105:9740:10309 1:N:0:35
AAAGTCGAGGTGCCTAAAGTGGCAACCCAGACTTCGGAGCCGGTTGGTGGTGTAGAGCTTCCTGTAGCCGCATGGCGTTCGTACTTAAATATGGAACTAATCATTCCAATTTTCGCTG
+
AAAAAFABBBBBGGGGGGGGGGGHGHHGGHHC35F2F22AAEFGEG?1A1EAA3F5A53F5FFF55D5B1>/BE?1>?EEEF2?1GF3BFF4?B33B?FF434B?4F44B?GD4/??<
@M02034:409:000000000-BFKT7:1:2105:24927:10316 1:N:0:35
AAAGTCGAGGTGCCTAAAGTGGCAACCCAGACTCATAATAAGGTTGGTGGTGTAGAGCTTCCTGTAGCCGCATGGCGTTCGTACTTAAATATGGAACTAACCATTCCAATTTTCGCTGTCTCTTATACACATCTCCGAGCCCACGAGAC
+
BCCCAFBCCBBBGGGGGGGGGGGHHHHGGCHGHH3F5FGDGHHEFHGGFGEFHHHGFHHHHHHHHHHHHGGEFGHHGGGGGGHHHHGHHHHHHHHHHHGHHHGHHHGHDGHHHHGGGGGHHHHHHHHHGHHHHHHFGCDCGGHGGGGGG
@M02034:409:000000000-BFKT7:1:2105:20865:10319 1:N:0:35
AAAGTCGAGGTGCCTAAAGTGGCAACCCAGACTGGGGATATGGTTGGTGGTGTAGAGCTTCCTGTAGCCGCATGGCGTTCGTACTTAAATATGGAACTAACCATTCCAATTTTCGCTGTCTCTTATACACATCTCCGAGCCCACGAGAC
+
BBBBBFBBBBBBGGGGGGGGGGGHFHHGFHHGHHHD22AFFHHHGEFGGGEFHHHFHHHHHHHHGHHHHGGEEGHHGGGGGGHHHHHFFHHHHHGHHHHHHHFHHHGHGGHHHHEGGFGHHHHGFHFHHHHHHHHGGDCGGGHGGGGGG
@M02034:409:000000000-BFKT7:1:2105:23757:10320 1:N:0:35
AAAGTCGAGGTGCCTAAAGTGGCAACCCAGACTTGTGCGTCGGTTGGTGGTGTAGAGCTTCCTGTAGCCGCATGGCGTTCGTACTTAAATATGGAACTAACCATTCCAATTTTCGCTGTCTCTTATACACATCTCCGAGCCCACGAGAC
+
AAAABFBBBDBBGGGGBFGGGGGHHHGGGFHGHHHHHHGFGGGGGGGGGGEFHHHHHFHHHHHHHHHGHGGGGGHHGGGGFFFHHHHHHHHGHGFHGHGFHHGHHHGGHHHHHHGGGGGHHGHHGHGGHHHHHHGHFCCGCGHGGGGGG
@M02034:409:000000000-BFKT7:1:2105:15012:10320 1:N:0:35
AAAGTCGAGGTGCCTAAAGTGGCAACCCAGACTAAGTCTGATGTTGGTGGTGTAGAGCTTCCTGTAGCCGCATGGCGTTCGTACTTAAATATGGAACTAACCATTCCAATTTTCGCTGTCTCTTATACACATCTCCGAGCCCAC
+
>3A3>DAAD@AACFGG4EGFFFGFHHEEFHHGHHHC5D5DFBE5DFFE2EAF13FGFGHB5GGGFDGFEEGEEGFFEEEGGEGHC4BFHH4@FD33B33@BFFGFGFFHFF44BE/EFE3DEHBDB4F431B1????<C?D//F
@M02034:409:000000000-BFKT7:1:2105:3757:10325 1:N:0:35
AAAGTCGAGGTGCCTAAAGTGGCAACCCAGACTAGTAGTCAGGTTGGTGGTGTAGAGCTTCCTGTAGCCGCATGGCGTTCGTACTTAAATATGGAACTAACCATTCCAATTTTCGCTGTCTCTTATACACATCTCCGAGCCCACGAGAC
+
BBBBBFBBBBBAGGGGGGGGGGGHHHHGGHHGFHHHHHHHHHHHHGGFFGEFGHHHHHHHHHHHHHHHHGGEGGHHGGGGGGHHHHHGHHHHHHHFGHGHHHGHHHHGHGHGHHGGGGEFHHHHHHGHGHHHHHHHGGGGGGHGGGGGF
@M02034:409:000000000-BFKT7:1:2105:7492:10325 1:N:0:35
AAAGTCGAGGTGCCTAAAGTGGCAACCCAGACTAATACGAATGTTGGTGGTGTAGAGCTTCCTGTAGCCGCATGGCGTTCGTACTTAAATATGGAACTAACCATTCCAATTTTCGCTGTCTCTTATACACATCTCCGAGCCCACGAGACA
+
CCCCCFCCCCCCGGGGGGGFGGGGHGHGGHHGHGHHHHHGHHHHHHHGGGGGHHHHHHHHGHHHHHHHHGGGGGHHGGGGGGHHHHHGHHHHHHHHGHHHHGFHHHHHHHHHHHGGGGGHHHHHHHHFHHGFHHHHGFGGGGHGGGGGGC
@M02034:409:000000000-BFKT7:1:2105:27928:10338 1:N:0:35
AAAGTCGAGGTGCCTAAAGTGGCAACCCAGACTCAGATGGCTGTTGGTGGTGTAGAGCTTCCTGTAGCCGCATGGCGTTCGTACTTAAATATGGAACTAACCATTCCAATTTTCGCTGTCTCTTATACACATCTCCGAGCCCACGAGAC
+
AAAAAF11DDAAGGG1ABFFGB0FGEHGGHHE1FBGFCFBFHGHHHEEFEBBBFG2FFHHGFHGFGHDFEGCFGHAEEEGEEGHGHGGHHHBGHF1FGHFHHHHHFFHHHFHHHGGGGGGHFFGFBHGGBDGCG1B<<C?C<FACGGGG
@M02034:409:000000000-BFKT7:1:2105:22175:10338 1:N:0:35
AAAGTCGAGGTGCCTAAAGTGGCAACCCAGACTCATACTCAGGTTGGTGGTGTAGAGCTTCCTGTAGCCGCATGGCGTTCGTACTTAAATATGGAACTAACCATTCCAATTTTCGCTGTCTCTTATACACATCTCCGAGCCCACGAGAC
+
BCCCBFCCCCABCGGGGGGGGFFHHHHGGHCFHHHGHHHHGFHHGHGEFGAFFGHHHHHHHHHHHHHHHGGGGGHHGEGGGEHHHHHHFGHHHHHGGHHHHHGHHHHHHHHHHHGGGGEDHFHHHHHGHHHHHHHFD/BCCFHGGGGGG
@M02034:409:000000000-BFKT7:1:2105:7490:10345 1:N:0:35
AAAGTCGAGGTGCCTAAAGTGGCAACCCAGACTAATACGAATGTTGGTGGTGAAGAGCTTCCTGTAGCCGCATGGCGTTCGTACTTAAATATGGAACTAACCATTCCAATTTTCGCTGTCTCTTATACACATCTCC
+
AABAADAABBAAFGGFCF4BEAFEGFG2FGGAGHBFGHHCFFGB5BGEFEEF53AFHGGF5FGBGHFFFCFGGDGFC>/FEGEAAGHGHFDDGB3@CG33@GBFBEHB4FF4FFED/EA3E4E44BGGEFHHGDBB
@M02034:409:000000000-BFKT7:1:2105:20770:10350 1:N:0:35
AAAGTCGAGGTGCCTAAAGTGGCAACCCAGACTAAGAATCATGTTGGTGGTGTAGAGCTTCCTGTAGCCGCATGGCGTTCGTACTTAAATATGGAACTAACCATTCCAATTTTCGCTGTCTCTTATACACATCTCCGAGCCCACGAGACA
+
AABBBFBBCCCCGGGGGGGGGGGHHHHGGHHGHHHHGHHHHHHHHHHGGGEFGFHGGHHHHHHHHHHHHGGGGGHHGGGGGFHHHHGGHHHHHHGHHGHHHHHHHHGHHHHHHHGGGGGGHHHHHHGFHHHHFHHGDCGGDGHGGGGGGG
@M02034:409:000000000-BFKT7:1:2105:7442:10350 1:N:0:35
AAAGTCGAGGTGCCTAAAGTGGCAACCCAGACTACGCCTTATGTTGGTGGTGTAGAGCTTCCTGTAGCCGCATGGCGTTCGTACTTAAATATGGAACTAACCATTCCAATTTTCGCTGTCTCTTAACACATCTCCGAGCCCACGAGACAG
+
A?ABADABBCBCGGGGFGGEFGGHHGHGGHHGHHFE2AG23DBFGHCACEEFGGHFEGGHBHFFFGGFFGE@FEFCEEEFGGHHHHFBHFFHGEDBCGFFFHBGHFEGGHGFHH?FGG/FGGHHEFFHHHFHFGHGGGGGFG/ACCDDG?
@M02034:409:000000000-BFKT7:1:2105:20788:10350 1:N:0:35
AAAGTCGAGGTGCCTAAAGTGGCAACCCAGACTAAGAATCATGTTGGTGGTGTAGAGCTTCCTGTAGCCGCATGGCGTTCGTACTTAAATATGGAACTAACCATTCCAATTTTCGCTGTCTCTTATACACATCTCCGAGCCCACGAGAC
+
AAAA>D>>AD>>GGGGBFF6FGFF4GHGGHHGHHHHFFFFEGG5FHGGFGE1AFBFBHHHGHHFGHFBGE?AAFHGEAEGEGFHGHGFGGGHFFBBGG3CBGHHGHHG4BFGHHG?EGGGHGGHFGFGGCHH1B??EC?//FGGCCC?D
@M02034:409:000000000-BFKT7:1:2105:12746:10351 1:N:0:35
AAAGTCGAGGTGCCTAAAGTGGCAACCCAGAGTGAGGGGCGTGTTGGTGGTGTAGAGCTTCCTGTAGCCGCATGGCGTTCGTACTTAAATATGGAACTAACCATTCCAATTTTCGCTGTCTCTTATACACATCTCCGAGCCCACGAGACA
+
BBCCBFCCCCBBGGGGGGGGGGGHHHHGGHHHFHHHHGGGGGGGHHGEFGEFGFHGHHHHHHHHHHHGHGGGGFHHGFGGFFHHHHHHGHGHHHHHGHGGHHHHHHGHHHHHHFGGGGFHGHHHHHHHGHHHHHHHC@FGGGHGGGGGGF
@M02034:409:000000000-BFKT7:1:2105:22941:10354 1:N:0:35
AAAGTCGAGGTGCCTAAAGTGGCAACCCAGACTAATAAGAGTGTTGGTGGTGTAGAGCTTCCTGTAGCCGCATGGCGTTCGTACTTAAATATGGAACTAACCATTCCAATTTTCGCTGTCTCTTATACACATCTCCGAGCCCACGAGACA
+
CCCCCFCCCCAAGGGFGGGGGGGHHHHGGHGGHHHHGHGGGHGHHHHGFGEFHFHDFHHHHHHHHHGHHEGEGGHHGGGGGGHHHHGEGHGGHGFHGHEGHHHGHHHFFGHHHGGGGGGFHHHHEHGF4BGFFFDBEBCCBFFG?C@?EG
@M02034:409:000000000-BFKT7:1:2105:24156:10359 1:N:0:35
AAAGTCGAGGTGCCTAAAGTGGCAACCCAGACTCGGGGTTCGGTTGGTGGTGTAGAGCTTCCTGTAGCCGCATGGCGTTCGTACTTAAATATGGAACTAACCATTCCAATTTTCGCTGTCTCTTATACACATCTCCGAGCCCACGAGACA
+
AAAABFBBBBAAFGGGGGGGGDFFFHHGGDGGFFGE?E2EGGGFEGGAFEBBFDFBGEHHHGHHHHHGHGCCEGHHFEGFGGFHHHGGHHGHHHFHHHGHHGHHHHHGHHHHHFCGGGGHGHHHFHGHGGHHHHHFDCGCGGHGGGGED>
@M02034:409:000000000-BFKT7:1:2105:12486:10365 1:N:0:35
AAAGTCGAGGTGCCTAAAGTGGCAACCCAGACTCCTCCGCCGGTTGGTGGTGTAGAGCTTCCTGTAGCCGCATGGCGTTCGTACTTAAATATGGAACTAACCATTCCAATTTTCGCTGTCTCTTATACACATCTCCGAGCCCACGAGACA
+
BBBBBFBBBB2AGGGFGGGGGGGHHHHGGHHGHHHHHHGGGGGEEEGFFGEFGHHGFHHGGFHHGHHGBEFFGEGGGGGGEFHHHHGEGHGHHHHGGHGHHHFHHHHHHHHHHHGGGGFGHGHHHHHHHHFHFHGHE?GAGFGGGGGGGB
@M02034:409:000000000-BFKT7:1:2105:18999:10367 1:N:0:35
AAAGTCGAGGTGCCTAAAGTGGCAACCCAGACTACGTCGCCGGTTGGTGGTGTAGAGCTTCCTGTAGCCGCATGGCGTTCGTACTTAAATATGGAACTAACCATTCCAATTTTCGCTGTCTCTTATACACATCTCCGAGCCCACGAGACA
+
ABBBADABBDABGGGGGGGGGGGHHHHGGHHGHHFGFFEGG?EFGGGGFGGFGGGGHHHHHHHHHHHHGGGGGGHGGGGGGGHHHHHHBGHHHHHHGHFCGHGHHHGHGGGHHHGGGGGHHHHHHHGGHHHGHHHFD/<<CFEFF?@ED>
@M02034:409:000000000-BFKT7:1:2105:23103:10368 1:N:0:35
AAAGTCGAGGTGCCTAAAGTGGCAACCCAGACTAATCATCAGGTTGGTGGTGTAGAGCTTCCTGTAGCCGCATGGCGTTCGTACTTAAATATGGAACTAACCATTCCAATTTTCGCTGTCTCTTATACACATCTCCGAGCCCACGAGACA
+
BCCCAFBBBCCCGGGGGGGGGGGHHHHGGHGFHHHHHHHHHHHGGHGGGGGGHHHHHHHHHHHHGGHHHGGGGGHHGGGGGGHHHHHHHHHHHHFHHHGHHHGHHHHGHHHHHHGGGGGHHGHHHHHHHHGHHGGFFCGFGGHGGGGGGF
@M02034:409:000000000-BFKT7:1:2105:8399:10369 1:N:0:35
AAAGTCGAGGTGCCTAAAGTGGCAACCCAGACTAGTCGGGCTGTTGGTGGTGTAGAGCTTCCTGTAGCCGCATGGCGTTCGTACTTAAATATGGAACTAACCATTCCAATTTTCGCTGTCTCTTATACACATCTCCGAGCCCACGAGACA
+
BBCCAFBBCBBCGGGGGGGGGGGGHHHGGHHGHHHHHGGGGGGHHHHFGGEFGHHHHHHHHHHHHHHHHGGGGGHHGGGGGGHHHHHHHHHHHGHFHHFFHHFHHHHHHHHHHGGGGGGHHGHHHHGHGHEHHHHEC@DCGGHGCGGGGC
@M02034:409:000000000-BFKT7:1:2105:21288:10370 1:N:0:35
AAAGTCGAGGTGCCTAAAGTGGCAACCCAGACTGGGGTGGGGGTTGGTGGTGTAGAGCTTCCTGTAGCCGCATGGCGTTCGTACTTAAATATGGAACTAACCATTCCAATTTTCGCTGTCTCTTATACACATCTCCGAGCCCACGAGACA
+
BB?AAFAABBBBFGGGGGGGGGGFFHHG2GHGHHHGGAEFGGGEEGCEGEEGHGHGHHHHGFFGGHHGHFG?EGHHGGGGDGFHFGFEGHEHGHFHHHFFFFDGHHHHHGFFHDDDFGF2@1?FDHGHBFGCCFF?C<-<@EC.C@-DFG
@M02034:409:000000000-BFKT7:1:2105:11955:10375 1:N:0:35
AAAGTCGAGGTGCCTAAAGTGGCAACCCAGACTGGGATGGGTGTTGGTGGTGTAGAGCTTCCTGTAGCCGCATGGCGTTCGTACTTAAATATGGAACTAACCATTCCAATTTTCGCTGTCTCTTATACACATCTCCGAGCCCACGAGAC
+
BBBBBFBBBBBBGGGGGGGFGGGHHHHGGHHGHHHHHHGGHHGGGHHFGGEFFGHHHHHHHHHHGHHHHGGGGGHHGGGGGGHHHHHGFGHHHHGFHGFFHHGGHHHGHHHHHHGGGCAFHGHHHHHFGHFHHHGHGFFBGGHGGGGGG
@M02034:409:000000000-BFKT7:1:2105:18167:10381 1:N:0:35
AAAGTCGAGGTGCCTAAAGTGGCAACCCAGACTAAGAATCAGGTTGGTGGTGTAGAGCTTCCTGTAGCCGCATGGCGTTCGTACTTAAATATGGAACTAACCATTCCAATTTTCGCTGTCTCTTATACACATCTCCGAGCCCACGAGACA
+
AABBAFBBBBAAGGGGGGGGGGGHHHGGGHHGHHHHHHHHHGHHHHGEFEEFHHHFHHHHHHHHHHHHHGGGGGHHGFGGGGHHHHHHFHHHHHGFHHHHHGHHHHHHGGHHHHGGGGGHFHGHHGHHHHHHHHHGGCGGGGHGGGGGGF
@M02034:409:000000000-BFKT7:1:2105:18656:10382 1:N:0:35
AAAGTCGAGGTGCCTAAAGTGGCAACCCAGACTACTAATACTGTTGGTGGTGTAGAGCTTCCTGTAGCCGCATGGCGTTCGTACTTAAATATGGAACTAACCATTCCAATTTTCGCTGTCTCTTATACACATCTCCGAGCCCACGAGAC
+
A>AABFBBCCBCGGGGGGGGGGGHHHHGGHHGHHHHGHHHHHHHHH2BFFFFGFGGHFHHGHHGAGGBEEGAEEHFFFGGGFHHHHHHHHHHHHHHFFGGHHEHGHFHGGFHGHGGGGGFHHHHHHHHHHEHBGFFB@D/BFGFCC?D?
@M02034:409:000000000-BFKT7:1:2105:18146:10383 1:N:0:35
AAAGTCGAGGTGCCTAAAGTGGCAACCCAGACTAAGAATCAGGTTGGTGGTGTAGAGCTTCCTGTAGCCGCATGGCGTTCGTACTTAAATATGGAACTAACCATTCCAATTTTCGCTGTCTCTTATACACATCTCCGAGCCCACGAGACA
+
AAA?AFBA?DAAGGFGFGGGGGGHHHHGGHGGGHGHGHHHHGHHHHGEFGFEGFHEHHHFHGHHGGHGGGGEGGHHGGGFGGFHHHFHHHGHHHGHHGHGHHGHHEHFHHHHHBEC/EFFFHHHGHFFGHEFBGFDC@CC/<FFGCGGGF
@M02034:409:000000000-BFKT7:1:2105:20111:10385 1:N:0:35
AAAGTCGAGGTGCCTAAAGTGGCAACCCAGACTCAGAATCAGGTTGGTGGTGTAGAGCTTCCTGTAGCCGCATGGCGTTCGTACTTAAATATGGAACTAACCATTCCAATTTTTGCTGTCTCTTAT
+
AABBAFBBBBBBGGGGGGGGGGGGHHHGGH2AGFBEBFFDDBFFGHGEGDFAB3F5A5FF5BGGGAF53AA>EEC10>>CE1?E1GF3EGHGHH33BFGC303B?4B4?BFGE4>FGF?GDGFD4F
@M02034:409:000000000-BFKT7:1:2105:18992:10387 1:N:0:35
AAAGTCGAGGTGCCTAAAGTGGCAACCCAGACTACGTCGCCGGTTGGTGGTGTAGAGCTTCCTGTAGCCGCATGGCGTTCGTACTTAAATATGGAACTAACCATTCCAATTTTCGCTGTCTCTTATACACATCTCCGAGCCCACGAGACA
+
AABAAFBBDBAAGGGGGGGGGGGHHHHGGHHGHHHGHHGGGGGEFCEECEEGFFGDHHFHHFHHGFGFDFGGGFHHGGGGGFHHHHHFHFGFGFFFFHG3FGFHHHHGHGHHHHGGBFGHHHHHHHGHFHFFHHFDA>CCGGHGCC@AE>
@M02034:409:000000000-BFKT7:1:2105:10320:10389 1:N:0:35
AAAGTCGAGGTGCCTAAAGTGGCAACCCAGACTAATGCTGGGGTTGGTGGTGTAGAGCTTCCTGTAGCCGCATGGCGTTCGTACTTATATATGGAACTAACCATTCCAATTTTCGCTGTCTCTTATACACATCTCCGAGCCCACGAGACA
+
AAABAFBBBBBBGGGGGGGGGGGHGHHGGHHGHHHHHHHHHGGEEGGEFGEFGHHGHHHHHHHGGHHHHGGGGGHHGGGGGGHHHHHHHHHHHHHFFFFFHHFHHHGHHHHHHHGGGGGFHGHHHHGHEHFHCGFGECC/DGHGGGGGG<
@M02034:409:000000000-BFKT7:1:2105:20095:10390 1:N:0:35
AAAGTCGAGGTGCCTAAAGTGGCAACCCAGACTCAGAATCAGGTTGGTGGTGTAGAGCTTCCTGTAGCCGCATGGCGTTCGTACTTAAATATGGAACTAACCATTCCAATTTTCGCTGTCTCTTATACACATCTCCGAGCCCACGAGACA
+
CCCCCFCCCCABGGGGGGGGGGGHHHHGGHHGHHHHHHHHHGHHHHGGFGEFGFHGGGHHFHHFHFHHHGGFGGHHGEGGGFHHHHHHHHHHHHGFHHFHHHGHHHHFHHHHHHGGGGGHHHHFHHGHFHHHHHGFECFGGGHGGGGGGH
@M02034:409:000000000-BFKT7:1:2105:4230:10391 1:N:0:35
AAAGTCGAGGTGCCTAAAGTGGCAACCCAGACTCAGAAGAATGTTGGTGGTGTAGAGCTTCCTGTAGCCGCATGGCGTTCGTACTTAAATATGGAACTAACCATTCCAATTTTCGCTGTCTCTTATACACATCTCCGAGCCCACGAGACA
+
ABBBAFABCCCCGGGGGGGGGGGHHHHGGHHGHHHHHHGHHHHHGHHEFEEFHGHEGHHHHHHHHHHHHGGGGGHHGGGGGGHHHHHGHHHGHHGHHHHFHHGHHHHHHHHHHHGGGGGHHHHHGHHFHHHHHHDDACFGGGHGGGGGGC
@M02034:409:000000000-BFKT7:1:2105:5297:10392 1:N:0:35
AAAGTCGAGGTGCCTAAAGTGGCAACCCAGACTAATAAGGATGTTGGTGGTGTAGAGCTTCCTGTAGCCGCATGGCGTTCGT
+
BBCCCFCCCCCCGGGGGGGGGGGHHHHGGHHGHHD5AAFG3FGGBG222AEA13D555AB5BFBFBG5BAE0EAC1>?>FE?
@M02034:409:000000000-BFKT7:1:2105:11288:10397 1:N:0:35
AAAGTCGAGGTGCCTAAAGTGGCAACCCAGACTGGGGGTGCTGTTGGTGGTGTAGAGCTTCCTGTAGCCGCATGGCGTTCGTACTTAAATATGGAACTAACCATTCCAATTTTCGCTGTCTCTTATACACATCTCCGAGCCCACGAGAC
+
BCABBFCCCCCBGGGGGGGGGGGHHHHGGHHGHHHHGGFGGHHHHHHFGGEFFHHGHHHHHHHHHGHGHGGGGGHHGGGGGGHHHHGHHHHHHHFGFHGHHHGHHHHHHHHHHHGDGGGFHHHHHHHHGHEFFGBFECCFGGHGGGGGG
@M02034:409:000000000-BFKT7:1:2105:15883:10398 1:N:0:35
AAAGTCGAGGTGCCTAAAGTGGCAACCCAGACTCAGCCTACGGTTGGTGGTGTAGAGC
+
BBBBBFBBB@BBGGGGGGGFGGGHHHHG2GGGHCF3B3EAB2A2AE?1C1EAA3F5B5
@M02034:409:000000000-BFKT7:1:2105:11636:10399 1:N:0:35
AAAGTCGAGGTGCCTAAAGTGGCAACCCAGACTACGCAGCAGGTTGGTGGTGTAGAGCTTCCTGTAGCCGCATGGCGTTCGTACTTAAATATGGAACTAACCATTCCAATTTTCGCTGTCTCTTATACACATCTCCGAGCCCACGAGACA
+
BCCCCFCCCCBBGGGGGGGGGGGHGHHGGHHGHHHGGGGGHHHHHHGGGGEFGHHFHHHHHHHHHHHHGGGGGGHHGGGGGGHHHHFHHHHHHGHHGHGHHHHHHHGHHHHHHGGGGFFHGGHHHHGFHHHHHHHGDBCCGGHGGGGGFF
@M02034:409:000000000-BFKT7:1:2105:13508:10403 1:N:0:35
AAAGTCGAGGTGCCTAAAGTGGCAACCCAGACTTCGTCTACTGTTGGTGGTGTAGAGCTTCCTGTAGCCGCATGGCGTTCGTACTTAAATATGGAACTAACCATTCCAATTTTCGCTGTCTCTTATACACATCTCCGAGCCCACGAGACA
+
CCCCCFCCCCCCGGGGGGGGGGGHHHHGGHHGHHHGHGHHHHHHHHHGGFFFHHHFHHHHHHHHHHHGHGGGGGHHGGGGGGGHHHGHFHHHHHGHHHHGGHGHHHHHHHHHHGGGGGGHHGHHHHGHGHHHGHEGG?CFGGHGGGGGGC
@M02034:409:000000000-BFKT7:1:2105:22524:10404 1:N:0:35
AAAGTCGAGGTGCCTAAAGTGGCAACCCAGACTCCTGGGAATGTTGGTGTTGCTGA
+
BCCCBFCCCBCBGGGGGGGGGGGHHHHGGCDGHGHHHH223BGG552B22B153B5
@M02034:409:000000000-BFKT7:1:2105:21949:10411 1:N:0:35
AAAGTCGAGGTGCCTAAAGTGGCAACCCAGACTACGAATCATGTTGGTGGTGTAGAGCTTCCTGTAGCCGCATGGCGTTCGTACTTAAATATGGAACTAACCATTCCAATTTTCGCTGTCTCTTATACACATCTCCGAACCCACGAGACA
+
ABBBAFBBBDABGGGGGGGGGGGGHHHGGDHGHHHGGHHGHFHHHGHGGGAFGHHFHHGHHHHFFGHHHGGGGGHHGGGGGGHHHHHHGHGHHHEFFHHHHHHHGHGHHHHHHHGGGGGFHGHHHHHHHHGHFFGHE/EBCGGGCGGGGF
@M02034:409:000000000-BFKT7:1:2105:8441:10415 1:N:0:35
AAAGTCGAGGTGCCTAAAGTGGCAACCCAGACTAGTGGTAATGTTGGTGGTGTAGAGCTTCCTGTAGCCGCATGGCGTTCGTACTTAAATATGGAACTAACCATTCCAATTTTCGCTGTCTCTTATACACATCTCCGAGCCCACGAGACA
+
BBBBBFBBBBBBGGGGGGGGGFGFGHHDGHHGHHHEGHEGHHHHHHHEFGEFGHHFHFHHHFHHGHHHHGGEGGHFFEGGGFEHHHGGHHGHHHFBGHHHHHHHHHHHFGHHHHGGGGGHHHHHHHHHGGHHHHHFGGGGGGHGGCGGG?
@M02034:409:000000000-BFKT7:1:2105:18609:10422 1:N:0:35
AAAGTCGAGGTGCCTAAAGTGGCAACCCAGACTAAGACTAATGTTGGTGGTGTAGAGCTTCCTGTAGCCGCATGGCGTTCGTACTTAAATATGGAACTAACCATTCCAATTTTCGCTGTCTCTTATACACATCTCCGAGCCCACGAGAC
+
AABAAFBBDDBBGGGGGGGGGGGHHHHGGGHGHD3F33BB3DGHHHHGGGEFHGGHHHHHHHHHHHHHHGGCGGHHGGGGGGGHHHHHHHFHHHHHFHG3GHHHHHHFDGGHHHFFGGGGHGHFFHFGFHGHFBFGF//?FGHGGFGGG
@M02034:409:000000000-BFKT7:1:2105:16497:10423 1:N:0:35
AAAGTCGAGGTGCCTAAAGTGGCAACCCAGACTTCTAAGAATGTTGGTGGTGTTGTGC
+
BBBBBFBBDBBBGGGGGGGGGGGHHHHGGHHGHBHF55B35FGHH5AEA2F1A1B215
@M02034:409:000000000-BFKT7:1:2105:26461:10432 1:N:0:35
AAAGTCGAGGTGCCTAAAGTGGCAACCCAGACTTCGGGGGTGGTTGGTGGTGTAGAGCTTCCTGTAGCCGCATGGCGTTCGTACTTAAATATGGAACTAACCATTCCAATTTTCGCTGTCTCTTATACACATCTCCGAGCCCACGAGACA
+
CBCCCFBABBACGGGGGGGGGGGHHHHGGHHGHHHGGGGGAEGEGEGEGGGFGHHFGHHHHHHHHHHGHGGEGGHHGGGGGGHHHHHHHHHHHHHFGHHFHHHHHGHFFHHHHHGGGFAGHFGHH1=GFHFHHHGBC@CCGGHGGGGFGB
@M02034:409:000000000-BFKT7:1:2105:25367:10436 1:N:0:35
AAAGTCGAGGTGCCTAAAGTGGCAACCCAGACTAATCAGAAGGTTGGTGGTGTAGAGCTTCCTGTAGCCGCATGGCGTTCGTACTTAAATATGGAACTAACCATTCCAATTTTCGCTGTCTCTTATACACATCTCCGAG
+
ABB@AFBB?A>AFGGFGFGGCFECFFHEFCEFHFHGFGHH53A3BGFAFEBFFDHFDGHHHFGHHFFE3EEEFGHGGGGFGEHHHHFDGGHHHH33GGFCHGHHHHHGHGHHHHFGG?G3GDGHEG3D3GDGHHFD//B
@M02034:409:000000000-BFKT7:1:2105:22885:10436 1:N:0:35
AAAGTCGAGGTGCCTAAAGTGGCAACCCAGACTTCTACGGCGGTTGGGGGGGT
+
CCCCCFCCCCCCGGGGGGGGGGGHHHHGGHHGHHHGHHGGGGG0AA00>E/-9
@M02034:409:000000000-BFKT7:1:2105:18269:10440 1:N:0:35
AAAGTCGAGGTGCCTAAAGTGGCAACCCAGACTTCGTCGCCTGTTGGTGGTGTAGAGCTTCCTGTAGCCGCATGGCGTTCGTACTTAAATATGGAACTAACCATTCCAATTTTCGCTGTCTCTTATACACATCTCCGAGCCCACGAGACA
+
>AAA>FABBBABGGGGGGGGGGGHGHHGGHHGGHHGFFGGGGHHHHHEFE1BFFGFGHHGFHHHGFHFHEGEGGGHGEGGFFHHHHHHGHHHHHHFGFFFGHHHEFGFHHHHGFEFGGGHFFGFGHGFFGFGGDGDCDGCGCGFGGGGGF
@M02034:409:000000000-BFKT7:1:2105:3684:10440 1:N:0:35
AAAGTCGAGGTGCCTAAAGTGGCAACCCAGACTCCTCCTCATGTTGGTGGTGTAGAGCTTCCTGTAGCCGCATGGCGTTCGTACTTAAATATGGAACTAACCATTCCAATTTTCGCTGTCTCTTTACACATCTCCGAGCCCACGAGACAG
+
CCCCCFBCCCCBGGGGGGGGGGGHHHHGGHHGCGHGHHHHHHHHHHGEGEEFHFGAFFHHHHHHHHHGHGG?EGHHGFGGGGHHHHHHHHHHHGFHHHGGHHGHHHHGHGGHHFCDGGGHGHFGHFFHHGFHHHHG?DFGGHGGCGGGGH
@M02034:409:000000000-BFKT7:1:2105:25386:10445 1:N:0:35
AAAGTCGCGGTGCCTAAAGTGGCAACCCAGACTAATCAGAAGGTTGGTGGTGTAGAGCTTCCTGTAGCCGCATGGCGTTCGTACTTAAATATGGAACTAACCATTCCAATTTTCGCTGT
+
A1A?1B1>>>>A?GG1CFFFAGF0GCFFEHEFFGGHB1AEFFG1BFEAFFEFFFHBFFH1FFFHF22@1EFE??GB@EEEE/E?FGFFFH@@GBDFFE11B>>1>2>F2BBDGFCA//<
@M02034:409:000000000-BFKT7:1:2105:12495:10450 1:N:0:35
AAAGTCGAGGTGCCTAAAGTGGCAACCCAGACTACTCATAATGTTGGTGGTGTAGAGCTTCCTGTAGCCGCATGGCGTTCGTACTTAAATATGGAACTAACCATTCCAATTTTCGCTGTCTCTTATACACATCTCCGAGCCCACGAGACA
+
CCCCCFCCCCBCGGGGGGGGGGGHHHHGGHHGHHHHHHHHHHHHHHHGGGGFFDHDGHHHHHHHHHHFHGGFGGHFFEFGGEFHHHHHHHHHHHFFFHHHFFDGBGHFHHHHHFFGGGEGFHHHFHFFHGHFGHHFF/CGCFHEGGGGG?
@M02034:409:000000000-BFKT7:1:2105:11860:10452 1:N:0:35
AAAGTCGAGGTGCCTAAAGTGGCAACCCAGACTAATAATAATGTTGGTGGTGTAGAGCTTCCTGTAGCCGCATGGCGTTCGTACTTAAATATGGAACTAACCATTCCAATTTTCGCTGTCTCTTATACACATCCCGAGCCCACGAGACAG
+
BBAAAFBBBBBBGGGGGGGGGGGGFGHFGHGDHHHHHCGHHHHHHEHGGGAFFDGGHEHHHFHHHHHGHGGCGGHHGFGGFEHHHHGFHHGHHFFHHHHHHHHHHHHGHHHHHHGGGGEFGHHHDHHHFFFHHHHGGGGGGHGGG?EGFC
@M02034:409:000000000-BFKT7:1:2105:6933:10454 1:N:0:35
AAAGTCGAGGTGCCTAAAGTGGCAACCCAGACTCTTCATC
+
BABCCFABBCCBGGGGGGGGGGFHHHHGGDHGH33D5555
@M02034:409:000000000-BFKT7:1:2105:28240:10456 1:N:0:35
AAAGTCGAGGTGCCTAAAGTGGCAACCCAGACTGGGGGGGAGGTTGGTGGTGTAGAGCTTCCTGTAGCCGCATGGCGTTCGTACTTAAATATGGAACTAACCATTCCAATTTTCGCTGTCTCTTATACACATCTCCGAGCCCACGAGACA
+
BBAABF3AADAAGGGGGGGGGGFCGHFDCEHGCGHGGGGGGCCGHHGGGDGFFGGBFGGGBFFF0CFFGGGGGGGFBFBAAFFFFFFFFFFFFFFFFFFFFFFFFFFFFFFFFFBFFDDFFFFFFEFFFFFFFFFFF?B??EEFBBBFFB
@M02034:409:000000000-BFKT7:1:2105:6950:10459 1:N:0:35
AAAGTCGAGGTGCCTAAAGTGGCAACCCAGACTCATCAGCCTGTTGGTGGTGTAGAGCTTCCTGTAGCCGCATGGCGTTCGTACTTAAATATGGAACTAACCATTCCAATTTTCGCTGTCTCTTATACACATCTCCGAGCCCACGAGACA
+
BBBCBFCCCCBBGGGGGGGGGGGHHHHGGHHGHHHHHHHHHHHHHHHGGGGGGFHFGHHHHHHHHHHGHGGGGGHHGEGGGGHHHHHHHEHHHHGHHHHHHHHHHHHHHHHHHGGGGGGHHGHHHHHHHHHHHHHHFCGGGGHGGGGGGF
@M02034:409:000000000-BFKT7:1:2105:5885:10465 1:N:0:35
AAAGTCGAGGTGCCTAAAGTGGCAACCCAGACTACGACTCCTGTTGGTGGTGTAGAGCTTCCTGTAGCCGCATGGCGTTCGTACTTAAATATGGAACTAACCATTCCAATTTTTGCTGTCTCTTATACACATCTCCGAGCCCACGAGAC
+
AAAA>FA@DBABGGGGGGGGGGGHCECEGFHGHHHG22EGHHHHFEGAFDGEF3GFGE3GGH5FFBE53EG0EGF1EEEGGGGEFHFF3B@FGG333B333F3F3BD44FGF44>3FGHB?FBF4G43?GDCGGGGC//><FEFC?/CE
@M02034:409:000000000-BFKT7:1:2105:24317:10465 1:N:0:35
AAAGTCGAGGTGCCTAAAGTGGCAACCCAGACTAATAAGAATGTTGGTGGTGTAGAGCTTCCTGTAGCCGCATGGCGTTCGTACTTAAATATGGAACTAACCATTCCAATTTTCGCTGTCTCTTATACACATCTCCGAGCCCACGAGAC
+
AAABAFBBBBBBGGGGGGGGFGGHHHHGGHHGHHHHHHHHFGHGHHEEGGEFHHHFHHGHHHHHGHHHHFGGGGHHGEGGGGHHHHGHHHHHHGHFHGHHHHGHHHHHHHHHHGGFGEEFHHHHHHHFHHGHHHHHF?CDCCGGGGGAD
@M02034:409:000000000-BFKT7:1:2105:10078:10466 1:N:0:35
AAAGTCGAGGTGCCTAAAGTGGCAACCCAGACTGATAAGACTGTTGGTGGTGTAGAGCTTCCTGTAGCCGCATGGCGTTCGTACTTAAATATGGAACTAACCATTCCAATTTTCGCTGTCTCTTATACACATCTCCGAGCCCACGAGACA
+
AAAABFBBDBABGGGGGGGFECGCCGG2FHHAHHFEGFGFGGCHHFEAAEABGDA5G5FGHBGFFHHHHGGCEFHGE?ECFEFHGHFFHHDFGBEEHGHHHHGGHHHFGGDGGDEGGGEHHHHHHGGFHGHHHGHDEBCGGGHGGGGGGC
@M02034:409:000000000-BFKT7:1:2105:7805:10469 1:N:0:35
AAAGTCGAGGTGCCTAAAGTGGCAACCCAGACTAAGAATAATGTTGAGGGTGCAGTGCTTCCTGTAGCCGCATGGTG
+
ABBBAFAADDAAG4FGGGGGGGGFGGFGGCGGHBAFF53F5FFHB55A22B213D5BB555B555555AAA0BE155
@M02034:409:000000000-BFKT7:1:2105:4717:10479 1:N:0:35
AAAGTCGAGGTGCCTAAAGTGGCACCCCAGACTGAGAATAAGGTTGGTGGTGTAGAGCTTCCTGTAGCCGCATGGCGTTCGTACTTAAATATGGAACTAACCATTCCAATTTTCGCTGTCTCTTATACACATCTCCGAGCC
+
AAAAAF?A>D1>AGGGFGC3DFCG10AEE?GGHHHHHHFHHGFDFFGEFCBFAFHFGBHBGGHEFGGGHFEGGGHAECEGFE0GFHGFDHDGFHDGFB111FD1DBBGHHHFFFEAAEGFHFFFGHEGDCGFHF11<B//>
@M02034:409:000000000-BFKT7:1:2105:14737:10480 1:N:0:35
AAAGTCGAGGTGCCTAAAGTGGCAACCCAGACTCTGCGTGGTGTTGGTGGTGTAGAGCTTCCTGTAGCCGCATGGCGTTCGTACTTAAATATGGAACTAACCATTCCAATTTTCGCTGTCTCTTATACACATCTCCGAGCCCACGAGACA
+
BCCCCFCCCCBBGGGGGGGGGGGHHHHGGEHGHHGGHGGFEHGAEGEFFGAFFAD5FGFHGCHGEGGHGGC0EFHFE>EFEGFGGHEHHG4FFF3FGFHGFGGGHH44?FG4FEE?E//2FGGHFHBF3F2FGGHB?/B<DFGE/<@ECF
@M02034:409:000000000-BFKT7:1:2105:3130:10485 1:N:0:35
AAAGTCGAGGTGCCTAAAGTGGCAACCCAGACTCCGGAGAGGGTTGGTGGTGTAGAGCTTCCTGTAGCCGCATGGCGTTCGTACTTAAATATGGAACTA
+
BBBBBDABDBABFGGGGGGDGGGFCGHGFAGGBHF2AAA2AEEEFECEAFGA13F5AGHF5CBFE5FB@EC/EECAEECEEE1?FGF3?FGDEE3FFEF
@M02034:409:000000000-BFKT7:1:2105:25427:10487 1:N:0:35
AAAGTCGAGGTGCCTAAAGTGGCAACCCAGACTCATACTGGGGTTGGTGGTGTAGAGCTTCCTGTAGCCGCATGGCGTTCGTACTTAAATATGGAACTAACCATTCCAATTTTCGCTGTCTCTTATACACATCTCCGAGCCCACGAGAC
+
AAAAAF@A?D>AFCFGFGGGF1CFHHGG0CGF1GGFFGDGFCEEE?AEACABADGEBHHHHGHGGFHAFEGGGGHHEGGFEEGHFHHFHGGGHHFEGHHFHHHHHHHHHHGHHH?EGGEGHHGFHFDBFFHHHEHFGCGG/FHFGCGGG
@M02034:409:000000000-BFKT7:1:2105:12715:10501 1:N:0:35
AAAGTCGAGGTGCCTAAAGTGGCAACCCAGACTATGGGGAGTGTTGGTGGTGTAGAGCTTCCTGTAGCCGCATGGCGTTCGTACTTAAATATGGAACTAACCATTCCAATTTTCGCTGTTCTTATACACATCTCCGTGCCCACGAGACAG
+
>>AA1DA1ADA>CF11BBGGGGGHGHCECHHGHHGHFHEFEGG1FEG?FCFFGHHGHDFHEFHGA2FABEEEEGFCEG@AE?EEHFHFGHHHE1BBBFFFGFDCB2BGBGFGHFEFGG/F2FHFHFF2CBFFFFGC/??/GCECC/CCHH
@M02034:409:000000000-BFKT7:1:2105:5644:10505 1:N:0:35
AAAGTCGAGGTGCCTAAAGTGGCAACCCAGACTCATAAGACTGTTGGTGGTGTAGAGCTTCCTGTAGCCGCATGGCGTTCGTACTTAAATATGGAACTAACCATTCCAATTTTCGCTGTCTCTTATACACATCTCCGAGCCCACGAGACA
+
BBBBBFBBBBBAGGGGGFGGGFFFHHHGGHHGHHHFHCHHHHHHHGHGFGFFGHGFGHHHHGHHHGHHHFGGGGHHGGGGGGHHHHHHFGGHHFGFHHHHHHHHHHHHHHHHHHGGGGGHHFHHHHHHHHHHHHFHG?DFGGHGGGGGGF
@M02034:409:000000000-BFKT7:1:2105:11133:10507 1:N:0:35
AAAGTCGAGGTGCCTAAAGTGGCAACCCAGTCT
+
>AAA>DAAA1A11B1BFGFEGGFFFHFGCC11D
@M02034:409:000000000-BFKT7:1:2105:6115:10510 1:N:0:35
AAAGTCGAGGTGCCTAAAGTGGCAACCCAGACTTCGAGGAATGTTGGTGGTGTAGAGCTTCCTGTAGCCGCATGGCGTTCGTACTTAAATATGGAACTAACCATTCCAATTTTCGCTGTCTCTTATACACATCTCCGAGCCCACGAGACA
+
AAAAADABDBBAGGGFGGGGGFGFFFG2C2CFFFDFEHEACGGHHEHGEEEEADF5GHFHDCFAGFHFHGGCGGHHGFGGGGHHFHHFFGGFHBHFHHGEHHBGFHHGBHHHHGGFF?EGHGHHHHF?GHHHHHGHGGG/BFGADGGGC?
@M02034:409:000000000-BFKT7:1:2105:2921:10512 1:N:0:35
AAAGTCGAGGTGCCTAAAGTGGCAACCCAGACTGATAGTGGGGTTGGTGGTCCAGGGCTTCCTGTAGCT
+
AAB3ADA@A2AAGGGGFGGFFBFFHGGDDFAF333D55DF2AEE2EE11AA333B3AAAA2A55@DD55
@M02034:409:000000000-BFKT7:1:2105:12700:10514 1:N:0:35
AAAGTCGAGGTGCCTAAAGTGGCAACCCAGACTATGGGGAGTGTTGGTGGTGTAGAGCTTCCTGTAGCCGCATGGCGTTCGTACTTAAATATGGAACTAACCATTCCAATTTTCGCTGTTCTTATACACATCTCCGAGCCCACGAGACAG
+
BCCCAFCCCCCBGGGGGGGGGGGHHHGGGHHGHHHHHHGGGGHHHHHGGGEFEGGEHHHHHHHHHHHHHGGGGGHHGGGGGGHHHHGGHHHHHHHGHHHGHHHHHHHHHHHHHHGGGGGHHHHGHHHHHFHHHHHGGGGGGHGGGGGGHG
@M02034:409:000000000-BFKT7:1:2105:25900:10514 1:N:0:35
AAAGTCGAGGTGCCTAAAGTGGCAACCCAGACTGGGTTGGGGGTTGGTGGTGTAGAGCTTCCTGTAGCCGCATGGCGTTCGTACTTAAATATGGAACTAACCATTCCAATTTTCGCTGTCTCTTATACACATCTCCGAGCCCACGAGAC
+
AAAAAFBBBBBBGGGGGGGGGFEFHHGE2FGGHHHGHGCGGGGGGGG1FEAFGHFGGGHHHFHFGHHHHFGFFEHHEEGFFEGHHHFBDGFHHHHHHHHGFHHHHHHHHHHHHGGGGGDGHGGFGHGHGGHHHHHHGCFCGGHGGCFGG
@M02034:409:000000000-BFKT7:1:2105:23404:10519 1:N:0:35
AAAGTCGAGGTGCCTAAAGTGGCAACCCAGACTCCGGGGACTGTTGGTGGTGTAGAGCTTCCTGTAGCCGCATGGCGTTCGTACTTAAATATGGAACTAACCATTCCAATTTTCGCTGTCTCTTATACACATCTCCGAGCCCACGAGACA
+
BBBBBFABDBABFGGGGGGGFGFHGGFGGGGAHFFE2EEEEFGHGAEECDEFGFF5FBGHHBHHGHBFHGE/EGHHGGFGGGGHHHFGBGHHHH3GGFGFGFBFHHFGHGFHGFEGEE/?FDGHFGBGHGD2GBG2E/DCFFGE@CCD?>
@M02034:409:000000000-BFKT7:1:2105:8338:10521 1:N:0:35
AAAGTCGAGGTGCCTAAAGTGGCAACCCAGACTAAGACTAGTGTTGGTGGTGTAGAGCTTCCTGTAGCCGCATGGCGTTCGTACTTAAATATGGAACTAACCATTCCAATTTTCGCTGTCTCTTATACACATCTCCGAGCCCACGAGACA
+
ABBCAFBABBBBGGGGGGGGGGGHHHHGGHHGHHHHHGHHHHHHHHHEFGAFGHHHHHHHHHHHGHHHHGGGGGHHGEGGFEHHHHHHHHGGHHHGHHFHHHHHHHGHHHHHHHGGGGGHHHHHHHHHGGHHGHFGFCGGGEHGGGGGGC
@M02034:409:000000000-BFKT7:1:2105:17252:10521 1:N:0:35
AAAGTCGAGGTGCCTAAAGTGGCAACCCAGACTCCTACTACGGTTGGTGGTGTAGAGCTTCCTGTAGCCGCATGGCGTTCGTACTTAAATATGGAACTAACCATTCCAATTTTCGCTGTCTCTTATACACATCTCCGAGCCCACGAGACA
+
CCCCCFCCCCCCGGGGGGGGGGGHHHHGGHHGHHHHHHHHHGGHGGGGGGGFHHHGHHHHHHHHHHHHHGGGGGHHGGGGGGHHHHHHGHHHHHHHHHHFHHHHHHGHHHHHHHGGGGGHHGHHHHHFHHHHHHHGF?FCDGHGGGGGGG
@M02034:409:000000000-BFKT7:1:2105:2887:10523 1:N:0:35
AAAGTCGAGGTGCCTAAAGTGGCAACCCAGACTGTGCCGCAGGTTGATCTTGCTGTAGCTGCTTT
+
AAA3ABAADDBBGGGGGGGGFGFHCHHG2ACFC335A522AEEG3E3D55F555B55A553B355
@M02034:409:000000000-BFKT7:1:2105:13795:10526 1:N:0:35
AAAGTCGAGGTGCCTAAAGTGGCAACCCAGACTAAGCCTGGGGTTGGTGGTGTAGAGCTTCCTGTAGCCGCATGGCGTTCGTACTTAAATATGGAACTAACCATTCCAATTTTCGCTGTCTCTTATACACATCTCCGAGCCCACGAGACA
+
BCCCCFCCCCBCGGGGGFGGGGGHHHHGGHHGHHHGHHHHHGGGFGGGGGGFGHHFGHHHHHHHGHHHHGGGGGHHGGGGGGHHHHHHHHHHHHDFHHHHHHGHHHGHHHHHHHGGGGGGHHHHHHHFEHHHHHFGE@GGGGHGGGGGGB
@M02034:409:000000000-BFKT7:1:2105:9368:10526 1:N:0:35
AAAGTCGAGGTGCCTAAAGTGGCAACCCAGACTGATCAGAAGGTTGGTGGTGTAGAGCTTCCTGTAGCCGCATGGCGTTCGTACTTAAATATGGAACTAACCATTCCAATTTTCGCTGTCTCTTATACACATCTCCGAGCCCACGAGAC
+
BCCCCFCCCCCCGGGGGGGGGGGHHHHGGHHGHHGGHHHGGGHGGHGGFGFGHHHHHHHHHHHHHHHHHGGGGGHHGGGGGGHHHHHHGHHHHHHHGHGHHHGHHHHHHHHHHHGGGGGGHGHHHHHHHHHHHGGGGCGGGGHGGDCGG
@M02034:409:000000000-BFKT7:1:2105:20180:10528 1:N:0:35
AAAGTCGAGGTGCCTAAAGTGGCAACCCAGACTACTACGCCGGTTGGTGGTGTAGAGCTTCCTGTAGCCGCATGGCGTTCGTACTTAAATATGGAACTAACCATTCCAATTTTCGCTGTCTCTT
+
AAAAAFAADD>A11GGGGGGFFGCEFGCFG0EGHGAFFEAAEAEEEGEFCEFHGG2F1FGFGFHGFHHHEEEGEGBE/>>??0FFBBBFHBGHFBBFGBCFCE1FGBF2FGED2CGGG/B2BB>
@M02034:409:000000000-BFKT7:1:2105:17264:10536 1:N:0:35
AAAGTCGAGGTGCCTAAAGTGGCAACCCAGACTCCTACTACGGTTGGTGGTGTAGAGCTTCCTGTAGCCGCATGGCGTTCGTACTTAAATATGGAACTAACCATTCCAATTTTCGCTGTCTCTTATACACATCTCC
+
1A1A>DAAD>A1FFCF1AFFGCCGFFHGCHAFBGHHGHHGB?/FF/AEF?FF/1DFFEHBGGFGFEHEFGGEEGGFGGCFE/0?FEFFFFHHGEFB1FFEBFFHHHFFBFHHGE?/EEGFFHGHFHGFDG1CGG1<
@M02034:409:000000000-BFKT7:1:2105:17243:10537 1:N:0:35
AAAGTCGAGGTGCCTAAAGTGGCAACCCAGACTCCTACTACGGTTGGTGGTGTAGAGCTTCCTGTAGCCGCATGGCGTTCGTACTTAAATATGGAACTAACCATTCCAATTTTCGCTGTCTCTTATA
+
>AA3>BAADBAAEGG5FFGGFGGHGDGGGHEFHHHH3CFHH2AGFG?EAEGGEHHFGFHBEGHHHHFDDFCFGGEHGEGEDGBFHHHFFHHHHHFE3B3B?FFFGFGGHGBHHBEDGDEFFBGHGGG
@M02034:409:000000000-BFKT7:1:2105:24031:10544 1:N:0:35
AAAGTCGAGGTGCCTAAAGTGGCAACCCAGACTCCTCCGCAGGTTGGTGGTGTAGAGCTTCCTGTAGCCGCATGGCGTTCGTACTTAAATATGGAACTAACCATTCCAATTTTCGCTGTCTCTTATACACATCTCCGAGCCCACGAGAC
+
CCBBCFCCCCAAGGGGGGGGGGGGHHHGGHHGH3CFGEEGAEFGHHGFFGEFHGHHHHHHHHHFGHHHHGGGGGHHGEGFGGGHHHHGHHGHHHFHGHHHHHHHHHHHHHHHHHGGGGDHGHHGHGHHHHHHHHHHE@FFGGHGGGGGG
@M02034:409:000000000-BFKT7:1:2105:13023:10546 1:N:0:35
AAAGTCGAGGTGCCTAAAGTGGCAACCCAGACTGAGAGGCATGTTGGTGGTGTAGAGCTTCCTGTAGCCGCATGGCGTTCGTACTTAAATATGGAACTAACCATTCCAATTTTCGCTGTCTCTTATACACATCTCCGAGCCCACGAGACA
+
3AA?AFAA3AAAGGFGGGGBEFFGAGHCAEFFFGGE5BE2CGFHGHHFGDAFHGF5FDHHFGHHHHF5GEG0EFH1EEGEEEBGAGFFHH4FFBFFGHHEHFDGBFFDDGBGHFCFEEEDHFHF4?2BF?1BFGHFC<<BDACCDCCGF<
@M02034:409:000000000-BFKT7:1:2105:25798:10555 1:N:0:35
AAAGTCGAGGTGCCTAAAGTGGCAACCCAGACTCTTGCGCAGGTTGGTGGTGTAGAGCTTCCTGTAGCCGCATGGCGTTCGTACTTAAATATGGAACTAACCATTCCAATTTTCGCTGTCTCTTATACACATCTCCGAGCCCACGAGACA
+
BBCCBFCCCCBBGGGGGGGGGGGHHHHGGHHGHHCGHHEEAFGGGHGFFGEFHHHHHHHHHHHHHHHHHEEGGGHHGGGGEFHHHHGFHHHHHHHHGHHHHHGHHHHHHHHHGHGGGGGGHHHHHHHHGHHEGHGHDDGDFGHGGGGGGB
@M02034:409:000000000-BFKT7:1:2105:12515:10558 1:N:0:35
AAAGTCGAGGTGCCTAAAGTGGCAACCCAGACTCAGTCGACGGTTGGTGGTGTAGAGCTTCCTGTAGCCGCATGGCGTTCGTACTTAAATATGGAACTAACCATTCCAATTTTCGCTGTCTCTTATACACATCTCCGAGCCCACGAGACA
+
AAAAAFABBBABGGGGGGGGGGGGHHHGGGHGGHHHGHEGGGGGGGGGFGEFHHHHHHHGGHHFFHHGHFGGGGHHFGGGGFHHHHHHHHGHHHFGHFGHHHHHHHHHHHHHHHGGGGFGHHGHGHHFHGFHHHGHGGGGFFHGGGGGGG
@M02034:409:000000000-BFKT7:1:2105:5082:10559 1:N:0:35
AAAGTCGAGGTGCCTAAAGTGGCAACCCAGACTAATACTAATGTTGGTGGTGTAGAGCTTCCTGTAGCCGCATGGCGTTCGTACTTAAATATGGAACTAACCATTCCAATTTTCGCTGTCTCTTATACACATCTCCGAGCCCACGAGACA
+
ABBCAFBCCCCCGGGGGGGGGGGHHHHGGHHGHHHHHHHHHHHHFHHGFGFFHHHHHHHHHHHGGHHGHGGGGGHHGGGGGGHHHHHGHHHHHHFHHHGGHHHHHHHHHHHHHHGGGGGHHHHHHHGHGHGGHHFHGFGGGGHGGGGGGF
@M02034:409:000000000-BFKT7:1:2105:20620:10561 1:N:0:35
AAAGTCGAGGTGCCTAAAGTGGCAACCCAGACTCAGACTTCTGTTGGTGGTGTAGAGCTTCCTGTAGCCGCATGGCGTTCGTACTTAAATATGGAACTAACCATTCCAATTTTCGCTGTCTCTTATACACATCTCCGAGCCCACGAGACA
+
ABCCAFCCCCBCGGGGGGGGGGGHHHHGGHHGHHHHHHHHHHHHHHHGGGFFGHHGHHHHHHHHHHHHHGGGGGHHGGGGGGHHHHHHHHHHHHHHHHGHHHHHHHHHHHHHHHGGGGGHHHHHHHHHHHFHHHHHDBDCGGHGGGGGGF
@M02034:409:000000000-BFKT7:1:2105:20708:10563 1:N:0:35
AAAGTCGAGGTGCCTAAAGTGGCAACCCAGACTAATAAGCAGGTTGGTGGTGTAGAGCTTCCTGTAGCCGCATGGCGTTCGTACTTAAATATGGAACTAACCATTCCAATTTTCGCTGTCTCTTATACACATCTCCG
+
AAAAAF3ADBAACGGGGGGEFGEGHHHFEHGGGCGGFHCFFGCFHGGEFEEEFAGFH5GHFHGFHHHBGDG?GGHEG1ECEEGEEGF3F4G4DG3FGG@GCCGGGGF??BEGE4>EEFEDBFGFBFGBFFDHFF?2?
@M02034:409:000000000-BFKT7:1:2105:3579:10574 1:N:0:35
AAAGTCGAGGTGCCTAAAGTGGCAACCCAGACTACTGGGAAGGTTGGTGGTGTAGAGCTTCCTGTAGCCGCATGGCGTTCGTACTTAAATATGGAACTAACCATTCCAATTTTCGCTGTCTCTTATACACATCTCCGAGCCCACGAGACA
+
ABBBBFBBBBBBGGGGGGGGGGGHHHHGGHHGFHHHHHHHHGGHHHGGFGGGGHHHHHHHHGHHHHHHHGGGGGHHGGGGGGHHHHHFHHHHHHHHHHEFHHHHHGHHHHHHHHGGGGGGHGGHHHFFFHFHHHHHC/B@DFHGGGGGGB
@M02034:409:000000000-BFKT7:1:2105:8240:10581 1:N:0:35
AAAGTCGAGGTGCCTAAAGTGGCAACCCAGACTATGAGGGGTGTTGGTGGTGTAGAGCTTCCTGTAGCCGCATGGCGTTCGTACTTAAATATGGAACTAACCATTCCAATTTTCGCTGTCTCTTATACACATCTCCGAGCCCACGAGACA
+
ABBCAFBBBBBBGGGGGGGGGGGHFHHGGGHGHGHHHHHGGEEEGHHEGGGFGFGGHHHHHHHHHHHHHGGEGGHHGGGGGGHHHHGHHHHHHHFFGHGFHHGHHHHHGHHHHFGGGGGHHHHHGHHFHFHHHHHHG@GDGGHGGGGFGH
@M02034:409:000000000-BFKT7:1:2105:24972:10584 1:N:0:35
AAAGTCGAGGTGCCTAAAGTGGCAACCCAGACTGTTGCTGGGGTTGGTGGTGTAGAGCTTCCTGTAGCCGCATGGCGTTCGTACTTAAATATGGAACTAACCATTCCAATTTTCGCTGTCTCTTATACACATCTCCGAGCCCACGAGACA
+
BBBCBFAADDAAFGGGGGGGGGGHHHHGGHHGHHHHHHHHHGGGGGGGFGEFHGHFHHHHHHHHGHHHHGGGGGHHGGGGGGHHHHGFHHHFHHHGFHHGHHHHHHHHHHHHHHGGGGGHHHHHHHGHGHEHHHHFE?G/DFHGGGGGGC
@M02034:409:000000000-BFKT7:1:2105:11970:10592 1:N:0:35
AAAGTCGAGGTGCCTAAAGTGGCAACCCAGACTGAGTCTCGGGTTGGTGGTGTAGAGCTTCCTGTAGCCGCATGGCGTTCGTACTTAAATATGGAACTAACCATTCCAATTTTCGCTGTCTCTTATACACATCTCCGAGCCCACGAGACA
+
BBBBBFAADDBBGGGAFGGGGGGHHHHGGHHGHGHHHHHHHGGHGGGFGGEFHGHFHHHHHHHHHHHHHGGGGGHHGEGGGGHHHHHFHHHHHHHGFHFHHHHHHGGHHGHHHHFCGGGFHHGHHHFHDGBFHHHDD?/CCGHEFGCGGC
@M02034:409:000000000-BFKT7:1:2105:10429:10594 1:N:0:35
AAAGTCGAGGTGCCTAAAGTGGCAACCCAGACTGCGAATAAGGTTGGTGGTGTAGAGCTTCCTGTAGCCGCATGGCGTTCGTACTTAAATATGGAACTAACCATTCCAATTTTCGCTGTCTCTTATACACATCTCCGAGCCCACGAGACA
+
CCCCBFCBBBABGGGGGGGGGGGHHHHGGHHGHHHGGGGGHHHHHHGFFGGFGHHHHHHHHHHHHHHHHGGGGGHGGEGGGGHHHHHHHHHHHHFHHHHHHHGHHHHHHHHHHHGGGGGHHGHHHHHHHGHHGHHGECGGGGHGGGGGGG
@M02034:409:000000000-BFKT7:1:2105:11436:10595 1:N:0:35
AAAGTCGAGGTGCCTAAAGTGGCAACCCAGACTACGCCGCCGGTTGGTGGTGTAGAGCTTCCTGTAGCCGCATGGCGTTCGTACTTAAATATGGAACTAACCATTCCAATTTTCGCTGTCTCTTATACACATCTCCGAGCCCACGAGACA
+
AAAAAFBBBBAAGGGGGGGGGGGGGHHGFHGFHGHFCEGCGGGGGGGEFG1BFFGBGEHGGBGHHHGFHGF?EGHHGGGGGGFHHHGGFHHHHHFGFHHHHGHGHGFHHGHHHECGGGGBFHHHHHGHFFFGFHF1A/@CCAEA@CCFCC
@M02034:409:000000000-BFKT7:1:2105:28155:10596 1:N:0:35
AAAGTCGAGGTGCCTAAAGTGGCAACCCAGACTAAGGAGGGTGTTGGTGGTGTAGAGCTTCCTGTAGCCGCATGGCGTTCGTACTTAAATATGGAACTAACCATTCCAATTTTCGCTGTCTCTTATACACATCTCCGAGCCCACGAGACA
+
?AAAAFAADDAAGGGGGDGBGFGFGCEEFHHGFHDFGGFEGEFFGGEAFF1AGGHFGFHHFEGGFGHBFEEEEEHGEEFFEEG1GFFFHHFHHGB3FGHHFHFH3FDDFGGHG4EGG/EGH3FGFHHEGGGFF?@2?@CDGFEFACGDF<
@M02034:409:000000000-BFKT7:1:2105:16741:10597 1:N:0:35
AAAGTCGAGGTGCCTAAAGTGGCAACCCAGACTGTTAAGCA
+
AABBAFAAB@>ABGGGGGGGGGGHHHHGGHHGHHHH5A535
@M02034:409:000000000-BFKT7:1:2105:3439:10604 1:N:0:35
AAAGTCGAGGTGCCTAAAGTGGCAACCCAGACTACGAAGCAGGTTGGTGGTGTAGAGCTTCCTGTAGCCGCATGGCGTTCGTACTTAAATATGGAACTAACCATTCCAATTTTCGCTGTCTCTTATACACATCTCCGAGCCCACGAGACA
+
BBBBBFBBBBBBGGGGGFGGGGGHHHHGGHHGHHHGGHGGHHHGHHGGGGEFHHHGHHHHHHHHHHHHHGGGGGHHGGGGGGHHHHHHHHHHHHGGHHGGHHGHHHHHHHHHHHGGGGGHHGHHFHFFFFFHHHFGE?DDCFHGGGGGGG
@M02034:409:000000000-BFKT7:1:2105:19029:10605 1:N:0:35
AAAGTCGAGGTGCCTAAAGTGGCAACCCAGACTTCTAAGAATGTTGGTGGTGTAGAGCTTCCTGTAGCCGCATGGCGTTCGTACTTAAATATGGAACTAACCATTCCAATTTTCGCTGTCTCTTATACACATCTCCGAGCCCACGAGACA
+
AABBAFBBBBAAGGGGGGGGGGGHGHHGGHHGHHHHGHHHHHHHHHHGGGDFGHHHHHHHHHHHHHGHHGGGGGHGGGGGGGGHHHHHHHHHHHGHHHGHHHHHHHHHHHHHHHGGGGFHHHHHHHHHFHFHHHGHDC@CGGHGGGFGGG
@M02034:409:000000000-BFKT7:1:2105:8100:10608 1:N:0:35
AAAGTCGAGGTGCCTAAAGTGGCAACCCAGACTCAGAAGGAGGTTGGTGGTGTAGAGCTTCCTGTAGCCGCATGGCGTTCGTACTTAAATATGGAACTAACCATTCCAATTTTCGCTGTCTCTTATACACATCTCCGAGCCCACGAGACA
+
BBCCBFCBCCBAGGGGGGGGGGGHHHHGGHHGHHHHHHHHHHGGHHGGGGAFGFHHHHHHHHHHHHHGHGGGGGHGGFGGGGHHHHHHHHHHHHHHHHGHHHGHHHHHHHHHHHGGGGEGHHHHHHGHHHHHHHHGFDGFCGHGGGGGGG
@M02034:409:000000000-BFKT7:1:2105:28316:10608 1:N:0:35
AAAGTCGAGGTGCCTAAAGTGGCAACCCAGACTTCTAATAAGGTTGGTGGTGTAGAGCTTCCTGTAGCCGCATGGCGTTCGTACTTAAATATGGAACTAACCATTCCAATTTTCGCTGTCTCTTATACACATCTCCGAGCCCACGAGAC
+
BBBBAFAB?D?AGGGFGGGGGGGHFFHGCEHGHHFGGFGBFGHGGHGEFEEFFBGBFFABFEGGFDF5BBEAEEC?>BEBEE2FGFEFG4FFFG3BFGGFF13BFBEDFG?GEBEEEGF344BD4?F?DCHBGHG2?<BC/C<FB>C?<
@M02034:409:000000000-BFKT7:1:2105:26835:10613 1:N:0:35
AAAGTCGAGGTGCCTAAAGTGGCAACCCAGACTAATCCTTATGTTGGTGGTGTAGAGCTTCCTGTAGCCGCATGGCGTTCGTACTTAAATATGGAACTAACCATTCCAATTTTCGCTGTCTCTTATACACATCTCCGAGCCCACGAGA
+
AAAAAFAA?D1AGFFGGGGGGFFFHHHGCGCFFFBGHFHHEGGFGGEEF?EFHHHFGHGHHHHHHHHHHGGGGGFGEEEFGGHHHHHHHHGHHGFFGHFGHHHHFHHHHHHHHH/EEEFFFHHHHHBFEFFHFFFHG?CGGAHEGGGG
@M02034:409:000000000-BFKT7:1:2105:10428:10613 1:N:0:35
AAAGTCGAGGTGCCTAAAGTGGCAACCCAGACTGCGAATAAGGTTGGTGGTGTAGAGCTTCCTGTAGCCGCATGGCGTTCGTACTTAAATATGGAACTAACCATTCCAATTTTCGCTGTCTCTTATACACATCTCCGAGCCCACGAGACA
+
3ABBAFAADBBAGGGFFGGGGGGHHHHGGHHGHGGGGGGGGHGFGHGACEAFGHHEGFHHHFHHGFGHHGGGGFHHGGGGGGHHHHHHGHHHHHHHHHGGHHDGGFGFHHHHHHEGGGGGFHFHGHFFGHFHFHFHGGGGGEGGGGGCCF
@M02034:409:000000000-BFKT7:1:2105:4311:10614 1:N:0:35
AAAGTCGAGGTGCCTAAAGTGGCAACCCAGACTGAGAATAATGTTGGTGGTGTAGAGCTTCCTGTAGCCGCATGGCGTTCGTACTTAAATATGGAACTAACCATTCCAATTTTCGCTGTCTCTTATACACATCTCCGAGCCCACGAGACA
+
BBBABFABBBABGGGGGGGGGGGHHHHGGFHGHHHHFGFHHHHHHGHEFEEEGDG5GDEGHFHFHHHGFEGCEFHHGFGGGFFHFHGHHHHHHHFGHHHHHHHHHHHGHHHHHFEGGGEFFHHHFGHHHFFHHHHB?/CC@GFFFGCFG?
@M02034:409:000000000-BFKT7:1:2105:19042:10618 1:N:0:35
AAAGTCGAGGTGCCTAAAGTGGCAACCCAGACTTCTAAGAATGTTGGTGGTGTAGAGCTTCCTGTAGCCGCATGGCGTTCGTACTTAAATATGGAACTAACCATTCCAATTTTCGCTGTCTCTTATACACATCTCCGAGCCCACGAGACA
+
AAAB>DABBDAAGGGGFGGGGGGHHEHGGHGGHHHHFHHHFGHFGHHEEEBFAGGGFHHHHHHHHGGFGEGGFGHEGGGGGEHHHHHHHHHHHHBBGFFGFHFHHHGHHHGHGHGFGGGFHEHHBGEHBGHHFHDFC/BBCF/FC@@DEC
@M02034:409:000000000-BFKT7:1:2105:28297:10619 1:N:0:35
AAAGTCGAGGTGCCTAAAGTGGCAACCCAGACTTCTAATAAGGTTGGTGGTGTAGAGCTTCCTGTAGCCGCATGGCGTTCGTACTTAAATATGGAACTAACCATTCCAATTTTCGCTGTCTCTTATACACATCTCCGAGCCCACGAGAC
+
AABABFAABDABGGGGGFGGGGGHGGHGGFHGHHHGBGHFGDFFFFEEFFGGFHGD5GHHBGFHGFHGHGGGGGHAEFGGDEGHGHHHHHHHHHFHGHFF3FDGHHE4BFFHHFFGG?EFGFGGGFGFFFFHGGFHD@C@FFAF?C?EF
@M02034:409:000000000-BFKT7:1:2105:21141:10620 1:N:0:35
AAAGTCGAGGTGCCTAAAGTGGCAACCCAGACTACTCATCAGGTTGGTGGTGTAGAGCTTCCTGTAGCCGCATGGCGTTCGTACTTAAATATGGAACTAACCATTCCAATTTTCGCTGTCTCTTATACACATCTCCGAGCCCACGAGACA
+
AAB@BFAABBAAGGGGGFGGGGGGHHHGGGHGHHHHHHHHHHHABEGEFG1FGHGGHHGGHFGGHHHFHEEEEEHHGGGGGGGHHHGGGGGHHHGFFGEFGHGHHHHGHGFHHHGGGGGFHBHHGHFHEFEHHHHFF/DB@FHFGGCFGB
@M02034:409:000000000-BFKT7:1:2105:26730:10622 1:N:0:35
AAAGTCGAGGTGCCTACAGTGGCAACCCAGACTGGTAAGAATGTTGGTGGTGTAGAGCTTCCTGTAGCCGCATGGCGTTCGTACTTAAATATGGAACTAACCATTCCAATTTTCGCTGTCTCTTATACACATCTCCGAGCCCACGAGAC
+
ABBBAFBBDBAAGGGG4FGGGGGFHHHGGHHGHHH555BFG3GGGHFEF2EFGHFFFDHHHHHGHHHGHGGGGGHGFEGGGEHEHHHHGHHHHGEFHH3FFHGHHHHF4BGGHHFGGGGHHHHHFHHHHHFHGHGGG/B@DGECCF/CD
@M02034:409:000000000-BFKT7:1:2105:26143:10624 1:N:0:35
AAAGTCGAGGTGCCTAAAGTGGCAACCCAGACTCAGAAGAAGGT
+
BBBBBFBBBBABGGGGGGGGGGGHHHHGGHHGH33B35B33AFG
@M02034:409:000000000-BFKT7:1:2105:20703:10624 1:N:0:35
AAAGTCGAGGTGCCTAAAGTGGCAACCCAGACTTGTACTCCTGTT
+
AAAAADAADDAAFGGGGGGGF1FFFCFGGGFGGGFA1D2AFHAGB
@M02034:409:000000000-BFKT7:1:2105:26849:10627 1:N:0:35
AAAGTCGAGGTGCCTAAAGTGGCAACCCAGACTAATCCTTATGTTGGTGGTGTAGAGCTTCCTGTAGCCGCATGGCGTTCGTACTTAAATATGGAACTAACCATTCCAATTTTCGCTGTCTCTTATACACATCTCCGAGCCCACGAGA
+
BBBBAFAADBAAFGGGFGGFGCAEHHHGFHDEFBGFFHHHGHFGHH2AC2AAGFFGGEFHHGGDGHFAGFECDGGGEEGFGGHAGHHHFFDDGHB@CGHGHAGGFHGGHFFHHGGGGGEGHFFFB4?4F3GBGHBHB>BCG/CF?CGG
@M02034:409:000000000-BFKT7:1:2105:14524:10632 1:N:0:35
AAAGTCGAGGTGCCTAAAGTGGCAACCCAGACTATGAATCAGGTTGGTGGTGTAGAGCTTCCTGTAGCCGCATGGCGTTCGTACTTAAATATGGAACTAACCATTCCAATTTTCGCTGTCTCTTATACACATCTCCGAGCCCACGAGACA
+
BBCCBFCBCBCAGGGGGGGGGGGHHHHGGHHGHHHHHHHHHHHGHHGFFGGFA3GBGGFFFHHHGGFADFGCGGG1EEEGGFFGHHHFHHFGFH3@GFHFCE3FBFGEGGDHGBEEFE<FEHGB4HGBFGFBGHHGE?CG/FHEGGGGGC
@M02034:409:000000000-BFKT7:1:2105:8318:10632 1:N:0:35
AAAGTCGAGGTGCCTAAAGTGGCAACCCAGACT
+
BBBBBFBBB@AAGGGGGFGGGGGHHHHGFFGGH
@M02034:409:000000000-BFKT7:1:2105:24317:10632 1:N:0:35
AAAGTCGAGGTGCCTAAAGTGGCAACCCAGACTCAGGATAGTGTAGAG
+
BCCCCFAABCABGGGGGGGGGGGHHHHGGHHEF333AAB3E5DG5F55
@M02034:409:000000000-BFKT7:1:2105:4716:10633 1:N:0:35
AAAGTCGAGGTGCCTAAAGTGGCAACCCAGACTAGTCATAAGGTTGGTGGTGTAGAGCTTCCTGTAGCCGCATGGCGTTCGTACTTAAATATGGAACTAACCATTCCAATTTTCGCTGTCTCTTATACACATCTCCGAGCCCACGAGACA
+
BCCCBFCCCBBCGGGGGGGGGGGHHHHGGHHGHHHGHHHHHHHHHHGFFGEFHHHFFHHHHHHHHHHHHGGGGGHHGGGGGGHHHHHHHHHHHHHHHHHHHGHHHHHHHHHHHHGGGGGGHGHHHHHHHFFHHHHHGGC@GGHGGGGCGB
@M02034:409:000000000-BFKT7:1:2105:17442:10635 1:N:0:35
AAAGTCGAGGTGCCTAAAGTGGCAACCCAGACTCAGGTGGGGGTTGGTGGTGTAGAGCTTCCTGTAGCCGCATGGCGTTCGTACTTAAATATGGAACTAACCATTCCAATTTTCGCTGTCTCTTATACACATCTCCGAGCCCACGAGACA
+
CCCCBFCCCCCCGGGGGGGGGGGHHHHGGGHGHHHFH5FFGCGGFECEFGGGFBGEGGHHHHHGHHHGHGEEFGGGGGGGGGGGHHHHHHHDGHB?EGHHB?3FFFFDGGHHHD<EGGGFGHHHFHF22GFGFFD1C@?@@FEG?F-EA<
@M02034:409:000000000-BFKT7:1:2105:12680:10635 1:N:0:35
AAAGTCGAGGGCCTAAAGTGGCAACCCAGACTTCTGATCGTGTTGGTGGTGTAGAGCTTCCTGTAGCCGCATGGCGTTCGTACTTAAATATGGAACTAACCATTCCAATTTTCGCTGTCTCTTATACACATCTCCGAGCCCACGAGACAG
+
CCCCCFBCCCDBGGGGGGGGGGHHHHGGHHGHHHHHHHHGHHHHHHEGGEFGGHHHGHHHHHHGHHHHGGGGGHHEBEFGFHHHHHHGFHHHHHHHHHHGHFHHHHHHHHHHHGGGGGHHGHHFHHGHHGHHHHHGGGGGGHGGGGGGHH
@M02034:409:000000000-BFKT7:1:2105:4310:10635 1:N:0:35
AAAGTCGAGGTGCCTAAAGTGGCAACCCAGACTGAGAATAATGTTGGTGGTGTAGAGCTTCCTGTAGCCGCATGGCGTTCGTACTTAAATATGGAACTAACCATTCCAATTT
+
ABABBF3ABDABGGFFFAGGGGGGFHHFFFDFGCBGBFEGHHFGEG2BFEFFA3FBA53ABB5GBEFEDEE0EAC1EBEFA??CA@GF34B4BB33@EG331@F3EG44B3B
@M02034:409:000000000-BFKT7:1:2105:21148:10638 1:N:0:35
AAAGTCGAGGTGCCTAAAGTGGCAACCCAGACTACTCATCAGGTTGGTGGTGTAGAGCTTCCTGTAGCCGCATGGCGTTCGTACTTAAATATGGAACTAACCATTCCAATTTTCGCTGTCTCTTATACACATCTCCGAGCCCACGAGACA
+
>AAA>B3ADDBBF4FA44DGFDFFF4GGGGE23BFFHHBHH3AD3BAFFFAFH3FEGFGFEGHHHHFFDEE?EEHFGGEEEEF1FDD33BFFHB@3FGFCFFBFFHEBGHHHGHEF?/EFBGHHBGFDBC1BBDFHB@</<FEECCCADF
@M02034:409:000000000-BFKT7:1:2105:20933:10639 1:N:0:35
AAAGTCGAGGTGCCTAAAGTGGCAACCCAGACTGCGGGGGGTGTTGGTGGTGTAGAGCTTCCTGTAGCCGCATGGCGTTCGTACTTAAATATGGAACTAACCATTCCAATTTTCGCTGTCTCTTATACACATCTCCGAGCCCACGAGACA
+
AABBAFBBBBBAGGGGGGGFGGGHGHHGGHGGHHGGGGGGGGGGGHHGGGGGHHHGHHGHFFHFGHHHHGGGGGHHGGGGGGHGGGGFGGGGGGFBFGGFGGGGGGFFGGGGGGGGGGFFFFFFFFFFFFFFFFFFFAFFFFFFFDFDFB
@M02034:409:000000000-BFKT7:1:2105:14508:10649 1:N:0:35
AAAGTCGAGGTGCCTAAAGTGGCAACCCAGACTATGAATCAGGTTGGTGGTGTAGAGCTTCCTGTAGCCGCATGGCGTTCGTACTTAAATATGGAACTAACCATTCCAATTTTCGCTGTCTCTTATACACATCTCCGAGCCCACGAGACA
+
AAAAAFAA?D>AGGFGGGGBFDFFEAAEF0CFFHHFFFHFHFFGGCEEEG/FGFHBF1BGHCHFFHHFFGGEEEHHGAEEG/0EGHFEFDGHGFBFEGFFHFEGHHHFFHGHHF/EGF<FHGGFFHFFGCBGHFF1C/BC?CHECCGFGC
@M02034:409:000000000-BFKT7:1:2105:5933:10649 1:N:0:35
AAAGTCGAGGTGCCTAAAGTGGCAACCCAGACTCATACGACGGTTGGTGGTGTAGAGCTTTCTGTAGCCGCATGGCGTTCGTACTTAAATATGGAACTAACCATTCCAATTTTCGCTGTCTCTTATACACATCTCCGAGCCCACGAGACA
+
BCCBBFCBBBABGGGGGGGGGGGHHHHGGHHGHHHHHHHFGGGGGGGGGGEGHHHGHHHHHHHHHHHHHGGGGGHHGGGGGGHHHHGHHHHHHGHHHHHHHHGHHHHHHHHHHHGGGGGGHHHHHHHHHHGHHHHHGBDFGGHGGGGGGF
@M02034:409:000000000-BFKT7:1:2105:24510:10652 1:N:0:35
AAAGTCGAGGTGCCTAAAGTGGCAACCCAGACTCCTCAGCAGGTTGGTGGTGTAGAGCTTCCTGTAGCCGCATGGCGTTCGTACTTAAATATGGAACTAACCATTCCAATTTTCGCTGTCTCTTATACACATCTCCGAGCCCACGAGACA
+
ABABAFABBDAA4FGGGGGGGGGHCGHFEAGFFHCHFHFGHFH2FGGFFEB1FHHGHHHHHGHHHHHHHGGGGGGGGEGGGGHHHHFF3FGHHHFHEHHHHHGHHHHHHHHHHGGGGGGGGFFGFHHHD2DCHHHGGCC@DGHFGGGDGC
@M02034:409:000000000-BFKT7:1:2105:19307:10658 1:N:0:35
AAAGTCGAGGTGCCTAAAGTGGCAACCCAGACTAGGGTGGGGGTTGGTGGTGTAGAGCTTCCTGTAGCCGCATGGCGTTCGTACTTAAATATGGAACTAACCATTCCAATTTTCGCTGTCTCTTATACACATCTCCGAGCCCACGAGACA
+
CCCCBFBBCCCCGGGGGGGGGGGHHHHGGHHGHHHHHFFEGGGGGGGGGGAFGHHGHHHHHHHHHHHHHGGGGGHHGGGGGGHHHHGGHHHHHHFGHHHHHHHHHHHGGHHHHHGGGGGHHHHHHHHHHGHHHHFFG@GGGFHGGGGGGG
@M02034:409:000000000-BFKT7:1:2105:16500:10663 1:N:0:35
AAAGTCGAGGTGCCTAAAGTGGCAACCCAGACTACGCAGCATGTTGGTGGTGTAGAGCTTCCTGTAGCCGCATGGCGTTCGTACTTAAATATGGAACTAACCATTCCAATTTTCGCTGTCTCTTATACACATCTCCGAGCCCACGAGACA
+
ABCCAFBBCCCCGGGGGGGGGGGHHHHGGHHGHHHGGGGGHHHHHHHGGGEFGGHDGHHHHHHHHGHGHGGGGGHHGGGGGFHHHHHHGHHHHHGFGHHGHHGHHGHGHGHHHGGGGGEHHHHHHHHHHHHFHHHFECGGGGHGGGGGGG
@M02034:409:000000000-BFKT7:1:2105:14025:10664 1:N:0:35
AAAGTCGAGGTGCCTAAAGTGGCAACCCAGACTTCGCCTGGTGTTGGTGGTGTAGAGCTTCCTGTAGCCGCATGGCGTTCGTACTTAAATATGGAACTAACCATTCCAATTTTCGCTGTCTCTTATACACATCTCCGAGCCCACGAGACA
+
CCCCBFCCCCCCGGGGGGGGGGGHGGHGGHHGHHHGGGGHHGHHGHHFGGFFHHHFHHHHHHHHHHHHHGGGGGHHGGGGGGHHHHHHHHHHHHHHHHHFHHGHHHHHHHHHHHGGGGFFHHHHFHHHHHHHHHHHE?FCDGHGGGGDGF
@M02034:409:000000000-BFKT7:1:2105:3879:10665 1:N:0:35
AAAGTCGAGGTGCCTAAAGTGGCAACCCAGACTTCGAATACTGTTGGTGGTGTAGAGCTTCCTGTAGCCGCATGGCGTTCGTACTTAAATATGGAACTAACCATTCCAATTTTCGCTGTCTCTTATACACATCTCCGAGCCCACGAGACA
+
ABCCBFBBCCCCGGGGGGGGGGGGHHHGGHHGHHHGDHHGHHHHHHHGGGGGHHHGHHHHHHHHHHHHHGGGGGHHGGGGGGHHHHHHHHHHHHHHHHFHGHGHHHGHHHHHHHGGGGGHHHHHFHGHHFHHGHHHG/DFGGHGGGGFGB
@M02034:409:000000000-BFKT7:1:2105:18924:10665 1:N:0:35
AAAGTCGAGGTGCCTAAAGTGGCAACCCAGACTACGAATCATGTTGGTGGTGTAGAGCTTCCTGTAGCCGCATGGCGTTCGTACTTAAATATGGAACTAACCATTCCAATTTTCGCTGTCTCTTATACACATCTCCGAGCCCACGAGACA
+
CCCCCFCCBCACGGGGGGGGGGGHHHHGGHHGHHFEGHHGHHHHHHHEFGGFHGHFHFHHHHHHHHHHHGGGGGHHGEEFGEGEGHHGHHHHHHFHHHHHHHGHHGHGGGHHHFGGGGGHHHHHHHHHHGHHHHGFG<DFGGHGGGGDGF
@M02034:409:000000000-BFKT7:1:2105:3798:10666 1:N:0:35
AAAGTCGAGGTGCCTAAAGTGGCAACCCAGACTCCGTCTTCTGTTGGTGGTGTAGAGCTTCCTGTAGCCGCATGGCGTTCGTACTTAAATATGGAACTAACCATTCCAATTTTCGCTGTCTCTTATACACATCTCCGAGCCCACGAGACA
+
ABBBBFBBBBAAGGGGGGGGGGGHHHHGGFHGHHHGHHHGHHHHHHHGGGEGHFH5DDGHHHHHFHHHHGGFGGHHGGGGGGHHHHHGGHHHHGGGHGGGHHGHHHHHFGHHHHGGGGGHGHGHFHFHHEFHHHHFC>CCFGHGGGGGGG
@M02034:409:000000000-BFKT7:1:2105:8194:10668 1:N:0:35
AAAGTCGAGGTGCCTAAAGTGGCAACCCAGACTAGTAAGAATGTTGGTGGTGTAGAGCTTCCTGTAGCCGCATGGCGTTCGTACTTAAATATGGAACTAACCATTCCAATTTTCGCTGTCTCTTATACACATCTCCGAGCCCACGAGACA
+
ABBBAFCCCCBCGGGGGGGGGGGHHHHGGHHGHHHHGGHGHHHHHGHGGGGGHHHFEHGHGHHHHGHGHGGCGGHFGGGGGGHHHHHHHHFFHG3BGHGHHFFHHHHGHHHHHHEGGG<FHHHGFHFFFGGHHHGHD?CCGGHGFGGGG?
@M02034:409:000000000-BFKT7:1:2105:9085:10668 1:N:0:35
AAAGTCGAGGTGCCTAAAGTGGCAACCCAGACTAAGAATCAGGTTGGTGGTGTAGAGCTTCCTGTAGCCGCATGGCGTTCGTACTTAAATATGGAACTAACCATTCCAATTTTCGCTGTCTCTTATACACATCTCCGAGCCCACGAGACA
+
AAAAAFBBBDAAGGGGGGGGGGGHHHHGGHHGHHHHHHHHHHGDBHGEEGAFFGHGHHHHHHHHGHHGHGGFGGHHGGGGGFHHHFHHHHHHHHHGGHGEFHEHEHHFHHHHHHGGGEGFHHHHGHGHFGFHHHGGC/D@BGEGGFG?EF
@M02034:409:000000000-BFKT7:1:2105:10431:10672 1:N:0:35
AAAGTCGAGGTGCCTAAAGTGGCAACCCAGACTGGGGTGGGGGTTGGTGGTGTAGAGCTTCCTGTAGCCGCATGGCGTTCGTACTTAAATATGGAACTAACCATTCCAATTTTCGCTGTCTCTTATACACATCTCCGAGCCCACGAGACA
+
AAABAFBCCDBBGGGGGGGGGGGHHHHGGHHGHGHCFAAEGGGEFGGEFGEFHHHHHHHHHHHHHHHHHGGGGGHHGGGGGGGHHHHFHHHHHHHHHHHFHHFHHHHHGHHHHFGGGGGHHHHHGHGHHHGHHHHFD@CCCFHGGGFFDC
@M02034:409:000000000-BFKT7:1:2105:16516:10673 1:N:0:35
AAAGTCGAGGTGCCTAAAGTGGCAACCCAGACTACG
+
1AAAAF1ADDAAGGBGGGGAG1FEF0FECHHC1F0A
@M02034:409:000000000-BFKT7:1:2105:11928:10676 1:N:0:35
AAAGTCGAGGTGCCTAAAGTGGCAACCCAGACTGCGGGTGGGGTTGGTGGTGTAGAGCTTCCTGTAGCCGCATGGCGTTCGTACTTAAATATGGAACTAACCATTCCAATTTTCGCTGTCTCTTATACACATCTCCGAGCCCACGAGAC
+
CCCCCFCCCBBAGGGFGGGGGGGHHHHGGHHGHHHGGGFGGGGEFGGGGGGFFHHGHHHHHHHHHHHFHGGGGGHHGGGGGGHHHHHHHHHHHHHGHHGHHHHHHHHHHHHHHHGGGGDFHGHHHHGHHGGHHHHGE@DCGGGGFGGDD
@M02034:409:000000000-BFKT7:1:2105:26303:10678 1:N:0:35
AAAGTCGAGGTGCCTAAAGTGGCAACCCAGACTACGAAGAATGTTGGTGGTGTAGAGCTTCCTGTAGCCGCATGGCGTTCGTACTTAAATATGGAACTAACCATTCCAATTTTCGCTTCTCTTATACACATCTCCGAGCCCACGAGACAG
+
3>3AAFAADD>AECGGGGGBFGEFGGCEDHHEGHHGGCEA3BFFGFGEFEEFHEG5F5FGHFHHGHHFFEEEEEHBEEGAEEGAGGGBGHH4GHBGFHHE3GBF?FGEDGHHHFEEEFEHHHH4B2BFF1GHF1FE@@DCEE/@CGDAGH
@M02034:409:000000000-BFKT7:1:2105:7778:10684 1:N:0:35
AAAGTCGAGGTGCCTAAAGTGGCAACCCAGACTCAGAGTACGGTTGGTGGTGTAGAGCTTCCTGTAGCCGCATGGCGTTCGTACTTAAATATGGAACTAACCATTCCAATTTTCGCTGTCTCTTATACACATCTCCGAGCCCACGAGACA
+
AAAABFAABBAAGGGGGGGFGGGFGHHEFHHGHGFFFHHHHGGHGGGGGGEFGFHEDHHHFHHFGFHGHGGGGGHHGEFGEFHHHHHHBGFGGFDFFHFGHHHHGHHHFGHHHHFGG<?3FHHHHHFGHHFFBFGFDBCC/FCEFGGDDF
@M02034:409:000000000-BFKT7:1:2105:17090:10686 1:N:0:35
AAAGTCGAGGTGCCTAAAGTGGCAACCCAGACTACGAAGACTGTTGGTGGTGTAGAGCTTCCTGTAGCCGCATGGCGTTCGTACTTAAATATGGAACTAACCATTCCAATTTTCGCTGTCTCTTATACACATCTCCGAGCCCACGAGACA
+
BBBBBFBBBBBBGGGGGGGGGGGGHHHGGHHGHHHGEHGGHHHHHHGGGGFFHHHHHHHHGFHHHHHGHGGGGGHHFEGGGGFHHHHFHHHHHGDFFHHGHHHHFHFHHGHHHHGGGGGGHHHGHHDGFHEHHHFFE@D@CEHGGCFGGG
@M02034:409:000000000-BFKT7:1:2105:26339:10688 1:N:0:35
AAAGTCGAGGTGCCTAAAGTGGCAACCCAGACTCCGAGGAAGGTTGGTGGTGTAGAGCTTCCTGTAGCCGCATGGCGTTCGTACTTAAATATGGAACTAACCATTCCAATTTTCGCTGTCTCTTATACACATCTCCGAGCCCACGAGACA
+
>>AAADBADDABGGGGGGGGGGEHGHGGFGHGHGHGGEGFHFGGFHGEFEAFGHHHHHHHHGHHHHHHHGGGGGHGFGGGGGHHHHHHHGHFGHHGGGHFHHGHHHHGHHHHHHGGGGGFHGHHHHGBDFFHGHFGE/DCGGHGGGGEGF
@M02034:409:000000000-BFKT7:1:2105:2964:10697 1:N:0:35
AAAGTCGAGGTGCCTAAAGTGGCAACCCAGCCTGCTCAGCAGGTTGGTGGTGTAGAGCTTCCTGTAGCCGCATGGTGTTCGT
+
BBCCAFCCDBCCGGGGGGGGGGGHHHHGGH2F2F2FEAF3BF22BGE21EECAAF5A5A35BB5A555AAE0BE15@11@>>
@M02034:409:000000000-BFKT7:1:2105:19206:10699 1:N:0:35
AAAGTCGAGGTGCCTAAAGTGGCAACCCAGACTCATCATACGGCTGGTGGTGTAGAGCTTCCTGTAGCCGCATGGCGTTCGTACTTAAATATGGAACTAACCATTCCAATTTTCGCTGTCTCTTATAAACATCTTCGAGCCCACGAGACA
+
AAAAADABB@AAFF5DBEFFGFCFB4G2CFGCFHHHHGGGFF?GEEFGGGEBGDGBGBFHEAEGHFHGFEGEFGHFEE??EBE?CF4FGFFHHHGDGF3C?GBGFHHFFGHHHFEDEGFHHEGHHH2GBG1DGH2??/GDCGHF?CCDGG
@M02034:409:000000000-BFKT7:1:2105:21182:10703 1:N:0:35
AAAGTCGAGGTGCCTAAAGTGGCAACCCAGACTATGGGTAATGTTGGTGGTGTAGAGCTTCCTGTAGCCGCATGGCGTTCGTACTTAAATATGGAACTAACCATTCCAATTTTCGCTGTCTCTTATACACATCTCCGAGCCCACGAGAC
+
BBBAAFBBBBABGGGGGFGGGGGHHHHGGHHGHCHHHHHGFGFFHHHAFGEAGGFHHHHHHHHHHHHFFEEEFEHAEGFGEGGHHHHGHHHHHF3@GGHFF1DGBHFFHBGBGGGDFEEHHFFF4FBGFGHHHHB2?<BCFGHEFCFFD
@M02034:409:000000000-BFKT7:1:2105:22849:10718 1:N:0:35
AAAGTCGAGGTGCCTAAAGTGGCAACCCAGACTACGCGGACGGTTGGTGGTGTAGAGCTTCCTGTAGCCGCATGGCGTTCGTACTTAAATATGGAACTAACCATTCCAATTTTCGCTGTCTCTTATACACATCTCCGAGCCCACGAGACA
+
AABBBFBBBBABFGGGGGGGGGGHHHHGGHHGHGHGGGGGGGGGGGGFFGEGHFHFGHGHHHHHGHHHHGGGGGHGGGGGGGHHHHFHHHHHHHGHHEGGHHHHHGHFHGHHHHCGGGDGGFGHHHHHHFHHHHHFE@FGGFFFCG?FGC
@M02034:409:000000000-BFKT7:1:2105:23552:10724 1:N:0:35
AAAGTCGAGGTGCCTAAAGTGGCAACCCAGACTCAGAGTGGGGTTGGTGGTGTAGAGCTTCCTGTAGCCGCATGGCGTTCGTACTTAAATATGGAACTAACCATTCCAATTTTCGCTGTCTCTTATACACATCTCCGAGCCCACGAGAC
+
CCCCCFBBCBABGGGGGGGGGGGHHHHGGHHGHHHHHHGHGHGEG?FGFGEFGHHGHHHHHHHHHHHHHGGGGGHGGGGGGGHHHHHGHHHHHHFHGHHGHHGHHHGHHHHHHHGGGGGHHHHHHHHHHHHHGHHHECCBFGHGGGGGG
@M02034:409:000000000-BFKT7:1:2105:23570:10725 1:N:0:35
AAAGTCGAGGTGCCTAAAGTGGCAACCCAGACTCAGAGTGGGGTTGGTGGTGTAGAGCTTCCTGTAGCCGCATGGCGTTCGTACTTAAATATGGAACTAACCATTCCAATTTTCGCTGTCTCTTATACACATCTCCGAGCCCACGAGCC
+
ABBBBFBA@DB4GFGGGGGFGGGHGHHGGHHGGHHHGEAGEHGEEEA1FGGFHFHGHHHHHHHHHHHHHGGGGEHGGGGGGGHHHHGF3FFHHEFFFGBFFFFGHGHEBBGHFHGGGGGGGGHH3GFFDGDFGGFGD//<AEHG/A/<@
@M02034:409:000000000-BFKT7:1:2105:18896:10735 1:N:0:35
AAGTCGAGGTGCCTAAAGTGGCAACCCAGACTCCGAAGCCGGTTGGTGGTGTAGAGCTTCCTGTAGCCGCATGGCGTTCGTACTTAAATATGGAACTAACCATTCCAATTTTCGCTGTCTCTTATACACATCTCCGAGCCCACGAGACAG
+
ABCBABCCCBBFGGGGGGGGGGHHHHGGHHGHHHGGGGGHGGEEGGEFGBFGGHHHHHHGHHHHHHHHGGGGGHHG?EGGFGFHHHHHHHHHHHHHHHHHHHHHHHHHHHHHHGGGGEFGHHHHHHHHGHHHHHHGGGGGGHGGG?ADHG
@M02034:409:000000000-BFKT7:1:2105:10448:10742 1:N:0:35
AAAGTCGAGGTGCCTAAAGTGGCAACCCAGACTGAGGGGAAGGTTGGTGGTGTAGAGCTTCCTGTAGCCGCATGGCGTTCGTACTTAAATATGGAACTAACCATTCCAATTTTCGCTGTCTCTTATACACATCTCCGAGCCCACGAGACA
+
AABCBFCCCCCCGGGGGGGGGGGHHHHGGHHGHHHHGGGGGGGGHHGFFGEFFGHGGHHHHHHFGHHHHGGGGGHHGGGGGFFHHHGHHHHHHHHGHHFFHHGHHHGGHHHHGHGGGGGGHFHHHHHHHHGHHHFDC<CCGEHGGGGGGB
@M02034:409:000000000-BFKT7:1:2105:3750:10743 1:N:0:35
AAAGTCGAGGTGCCTAAAGTGGCAACCCAGACTAAGGCGACGGTTGGTGGTGTAGAGCTTCCTGTAGCCGCATGGCGTTCGTACTTAAATATGGAACTAACCATTCCAATTTTCGCTGTCTCTTATACACATCTCCGAGCCCACGAGAC
+
BBB@AFBBDDBBGGGGGGGGGGGHHHHGGGHDHHHHHHGGGGGGFGGGFGFFHHHGGFHHFGHHHHHGHGGGGGHHGFFFGGHHHHFGHHFHHHFFFGBFGHFHHHGEHHHFHHGFGGGFHGFH2FD@@GBHGDD1?<<<C<<F?ADGD
@M02034:409:000000000-BFKT7:1:2105:23557:10744 1:N:0:35
AAAGTCGAGGTGCCTACAGTGGCAACCCAGACTCAGAGT
+
1>>A>DAAD@A>GG111B1BEFAGCGGCFG0CBFCEEGG
@M02034:409:000000000-BFKT7:1:2105:18679:10744 1:N:0:35
AAAGTCGAGGTGCCTAAAGTGGCAACCCAGACTGTTCGGGGGGTTGGTGGTGTAGAGCTTCCTGTAGCCGCATGGCGTTCGTACTTAAATATGGAACTAACCATTCCAATTTTCGCTGTCTCTTATACACATCTCCGAGCCCACGAGACA
+
BCCCBFCCCCABGGGGGGGGGGGHHHHGGHHGHHHHHGGGGGGBFGGFGGDFGHHGHHHGHHHHHHHHFDGCDFHFDFGGGGHHHHHGHHHHHGFHGHHEGHFGGGGGGGGGGGGGGGGGFFFGGGGGFGGGGGFGDAFAAFFFFFFFFF
@M02034:409:000000000-BFKT7:1:2105:18909:10748 1:N:0:35
AAGTCGAGGTGCCTAAAGTGGCAACCCAGACTCCGAAGCCGGTTGGTGGTGTAGAGCTTCCTGTAGCCGCATGGCGTTCGTACTTAAATATGGAACTAACCATTCCAATTTTCGCTGTCTCTTATACACATCTCCGAGCCCACGAGACAG
+
>A33>3A@D?AFGBBC44BEDFBFGF?FH2F3GFDEEEEAE20AEE1AEBFFGHEFFBHHCFHHFGB@E0EEEA1EEEEGFFHHGGGFBFGFGB333?B?FFEGHBB4BFBFFEGD?CFFBFB1GD@GFFGBFG@</@D?FAECGGF?GG
@M02034:409:000000000-BFKT7:1:2105:15098:10748 1:N:0:35
AAAGTCGAGGTGCCTAAAGTGGCAACCCAGACTTCGCGTGTGGTTGGTGGTGTAGAGCTTCCTGTAGCCGCATGGCGTTCGTACTTAAATATGGAACTAACCATTCCAATTTTCGCTGTCTCTTATACACATCTCCGAGCCCACGAGACA
+
BCCCBFCCCCCBGGGGGGGGGGGHHHHGGHHGGHHGGGGGFGGHGGGEFGGGHHHGHHHHHHHHGHHFHGGGGGHGGGGGGGHHHHHHHHHHHHBDGHGFHHGHHHGHHHHHHHGGGGGHHGHHGHHHHHGHHHHHD@GCGGHGGGGGGH
@M02034:409:000000000-BFKT7:1:2105:3972:10750 1:N:0:35
AAAGTCGAGGTGCCTAAAGTGGCAACTCAGTGTGC
+
ABBBAFBBBDAAGGGGGGGGGFFFHHCG4BB5AFG
@M02034:409:000000000-BFKT7:1:2105:18889:10751 1:N:0:35
AAGTCGAGGTGCCTAAAGTGGCAACCCAGACTCCGAAGCCGGTTGGTGGTGTAGAGCTTCCTGTAGCCGCATGGCGTTCGTACTTAAATATGGAACTAACCATTCCAATTTTCGCTGTCTCTTATACACATCTCCGAGCCCACGAGACAG
+
>A>AA3A3>>AFFGGF4DAGGGFCFFEFHHFB3EEGGGGHGGEGEG1AAEFCDGHHHHHGFFHF5GGHFFCGCHHGGGGGGFEHHHFDGBHHFDEEF??GE3FGHDEGHHHHGEC?B/FFDFHGHDFGFGHEFFFG@DDCFHGGGCDGHB
@M02034:409:000000000-BFKT7:1:2105:6537:10757 1:N:0:35
AAAGTCGAGGTGCCTAAAGTGGCAACCCAGACTAATAAGAAGGTTGGTGGTGTAGAGCTTCCTGTAGCCGCATGGCGTTCGTACTTAAATATGGAACTAACCATTCCAATTTTCGCTGTCTCTTATACACATCTCCGAGCCCACGAGAC
+
AABAAFBBBBAAGFGGGGG6FGFHHHHGFFHGGHHHHHHHHHHFHHGFFDEFHFHGHHHHHGHHDGHGHGGGGGHGGEGGGEGHGGHHHHFFHGHFGHGGFHBGHHBFHHHHHHGGGGGGHFFHHHGHGGFHHHGFD@?CGGHGC@FGF
@M02034:409:000000000-BFKT7:1:2105:6964:10757 1:N:0:35
AAAGTCGAGGTGCCTAAAGTGGCAACCCAGACTCCGTCGCAGGTTGGTGGTGTAGAGCTTCCTGTAGCCGCATGGCGTTCGTACTTAAATATGGAACTAACCATTCCAATTTTCGCTGTCTCTTATACACATCTCCGAGCCCACGAGACA
+
BBCCAFBCCCAAGGGGGGGGGGGHHHHGGHHAHHFGGFFECDGHEHG1CEFFA3G5AEGHFHHHFFEBFEG0FEF1EBEFAEFFEHHEGFGDFF33F?GH3B3F3FHFGGDFHDEFGE?GHHHFFDGGFFHFGHHFF?C?/FGC@<-CE<
@M02034:409:000000000-BFKT7:1:2105:20447:10762 1:N:0:35
AAAGTCGAGGTGCCTAAAGTGGCAACCCAGACTCATCCGCCTGGTG
+
ABBBAFBBBBBAGGGGGGGGGGGGHHHGGHFGHB3FA322AE22BF
@M02034:409:000000000-BFKT7:1:2105:22492:10763 1:N:0:35
AAAGTCGAGGTGCCTAAAGTGGCAACCCAGACTACGAAGAATGTTGGTGGTGTAGAGCTTCCTGTAGCCGCATGGCGTTCGTACTTAAATATGGAACTAACCATTCCAATTTTCGCTGTCTCTTATACACATCTCCGAGCCCACGAGACA
+
BBCBBFBCCCBCGGGGGGGGGGGGGHHGGHHGHHHE?GGGHHHHHHGEFFEFHGHHHFHHHHHGHHHGHGGGGGHHGFGGGGHHHHHHHHHHHHFHHHHHHHHHHHHGHHHHHHGGGGEHHHHHHHHHHGHHHHHBCBDDGGHGGGGGGG
@M02034:409:000000000-BFKT7:1:2105:18669:10763 1:N:0:35
AAAGTCGAGGTGCCTAAAGTGGCAACCCAGACTGTTCGGGGGGTTGGTGGTGTAG
+
BBBBBF@B@?A4FGGC4GGGGFGFHHHC2GGGHH35A2AEEA/</>>/</CF/<G
@M02034:409:000000000-BFKT7:1:2105:6365:10766 1:N:0:35
AAAGTCGAGGTGCCTAAAGTGGCAACCCAGACTAATAATAAGGTTGGTGGTGTAGAGCTTCCTGTAGCCGCATGGCGTTCGTACTTAAATATGGAACTAACCATTCCAATTTTCGCTGTCTCTTATACACATCTCCGAGCCCACGAGACA
+
BCBBBFBCCCBCGGGGGGGGGGGHHHHGGHHGHHHHHHHHHHHHHHGFGGEFHHHGHHHHHHHHHHHHHGGGGGHGGGGGGGHHHHHHHHHHHHFHFHHHHHGHGHHHHHHHHHGGGGGHHFHHHHHFFHFHGHHFGBCCGGHGGGGGFF
@M02034:409:000000000-BFKT7:1:2105:20430:10768 1:N:0:35
AAAGTCGAGGTGCCTAAAGTGGCAACCCAGACTCATCCGCCTGTTGGTGGTGCAGAGCTTCCTGTAGCCGCATGGCGTTCGTACTTAAATATGGAACTAACCATTCCAATTTTCGCTGTCTCTTATACACATCTCCGAGCCCACGAGACA
+
CCBCCFBADBBAGGGGGGGGGGGHHHHGGHFGHFBGGFEAEE23FGGB11EA33F5A333ABFEB5A5ABE0ED11>B>FE>21FFG@BGH44E33B3FH303B3?B44F?G?4/EGE<B4?F?3D3?FCB2FDG2??@C/FF/@DC/??
@M02034:409:000000000-BFKT7:1:2105:27778:10775 1:N:0:35
AAAGTCGAGGTGCCTAAAGTGGCAACCCAGACTGCTAAGCATGTTGGTGGTGTAGAGCTTCCTGTAGCCGCATGGCGTTCGTACTTAAATATGGAACTAACCATTCCAATTTTCGCTGTCTCTTATACACATCTCCGAGCCCACGAGACA
+
CCCCCFCCCCCCGGGGGGGGGGGHHHHGGHHGHHFGHGHHHHGFHHHEAAFEFDFADAFGDGGHEFH5B?E0EEE1>EEEEE?F?GHGBFHDGF33FGHH3?3FGFHD4DFHFD>EF?EGHHHHGFFFFFGHHHGBD@BFCF/FCGGDF?
@M02034:409:000000000-BFKT7:1:2105:22547:10780 1:N:0:35
AAAGTCGAGGTGCCTAAAGTGGCAACCCAGACTCAGGTGGGGGTTGGTGGTGTAGAGCTTCCTGTAGCCGCATGGCGTTCGTACTTAAATATGGAACTAACCATTCCAATTTTCGCTGTCTCTTATACACATCTCCGAGCCCACGAGAC
+
AABBBBAABBBBGCGGGGGGFBFGGHHEGGHEHHHGG5BFEEGEGGGGGGEGHDHFGGHGEFHFGFFDHGGEGGHHGGGGGGFHHHHHHHHHHHHGHHHHHHBHHHGFGGGGHFCDDDDHHHHHGHHHGHHHGH1DE@CC?FEGGCGDF
@M02034:409:000000000-BFKT7:1:2105:23210:10780 1:N:0:35
AAAGTCGAGGTGCCTAAAGTGGCAACCCAGACTACTACTAATGTTGGTGGTGTAGAGCTTCCTGTAGCCGCATGGCGTTCGTACTTAAATATGGAACTAACCATTCCAATTTTCGCTGTCTCTTATACACATCTCCGAGCCCACGAGACA
+
BCCCAFBBBBBCGGGGGGGGGGGHHHHGGHHGHHHHHHHHHGHGHHHEFGGGHFHFFGGHHHHHHGHGFGGFGGHHFEGGGGHHHHHHHHHHHHBFHHHHHFFGBGHGHFGHHHGGGGEHFFHHFHHFGFHHHHGGE?DGFEHGFCCGG?
@M02034:409:000000000-BFKT7:1:2105:3499:10785 1:N:0:35
AAAGTCGAGGTGCCTAAAGTGGCAACCCAGACTTGTATGCAG
+
BBBCCFBCCCBBGGGGGGGGGGGGHHGGGFEGHF3D5DF555
@M02034:409:000000000-BFKT7:1:2105:13953:10788 1:N:0:35
AAAGTCGAGGTGCCTAAAGTGGCAACCCAGACTGAGAATAAGGTTGGTGGTGTAGAGCTTCCTGTAGCCGCATGGCGTTCGTACTTAAATATGGAACTAACCATTCCAATTTTCGCTGTCTCTTATACACATCTCCGAGCCCACGAGAC
+
BBBBBFBBBBBAGGGGGGGGGGGHHHHGGHHGHHHHGHHHHHGFFHGFGGEFHHHHHHHGHHHHHHHHHGGGGGHHGGGGGGHHHHHHHHGHHGHHGHGGHHHHFHGHHHHHHHGGGGGHHHHHHHHHHHHHHHHFF/CCFGHGGGGGG
@M02034:409:000000000-BFKT7:1:2105:24512:10788 1:N:0:35
AAAGTCGAGGTGCCTAAAGTGGCAACCCAGACTTCTCAGCCTGTTGGTGGTGTAGAGCTTCCTGTAGCCGCATGGCGTTCGTACTTAAATATGGAACTAACCATTCCAATTTTCGCTGTCTCTTATACACATCTCCGAGCCCACGAGACA
+
AABBBFBABBBBGGGGGGGGGGGFHHHGGHHGHHHHHHHHHHHHHHHEFEEGHHHHHHHHHHHHHGHHHEGGGGHHGGGGGGGHHHHHHHHHHHFFHHGHHHGHHHHHGHHHHHGGGGGHHHHHHHGHGHHGHHHHGCGGGGHGCFGGGB
@M02034:409:000000000-BFKT7:1:2105:11813:10794 1:N:0:35
AAAGTCGAGGTGCCTAAAGTGGCAACCCAGACTAATAAGAATGTTGGTGGTGTAGAGCTTCCTGTAGCCGCATGGCGTTCGTACTTAAATATGGAACTAACCATTCCAATTTTCGCTGTCTCTTATACACATCTCCGAGCCCACGAGACA
+
BCCBBFABCCCCGGGGGGGGGGGHHHHGGHHGHHHHHHHHFHHHHHHGFGEFHHHFHHHHFHHHHHHFHFGGGGHHGGGGGGHEGHHHHHHGHHHHGHHHHHHHHHHHHGHHHHGDGGGGHGHHHHHHFHEHHHH2C/?BDFFGGGGFDC
@M02034:409:000000000-BFKT7:1:2105:20800:10796 1:N:0:35
AAAGTCGAGGTGCCTAAAGTGGCAACCCAGACTCCGCATACGGTTGGTGGTGTAGAGCTTCCTGTAGCCGCATGGCGTTCGTACTTAAATATGGAACTAACCATTCCAATTTTCGCTGTCTCTTATACACATCTCCGAGCCCACGAGACA
+
CCCCCFBCBBBCGGGGGGGGGGGHHHHGEHHGHFH?EGEGHHGHGGGEF?EGGFH5BFFGGHHHHHFFGEE@EGHCEEFGFEFAGHH3FGGDGF3DGFEHECEFFGGDGGFHF?EFF??GBBFDBF?FDGB2FGH@E/CCGGHG/CD?A<
@M02034:409:000000000-BFKT7:1:2105:11310:10797 1:N:0:35
AAAGTCGAGGTGCCTAAAGTGGCAACCCAGACTAAGAAGAAGGTTGGTGGTGTAGAGCTTCCTGTAGCCGCATGGCGTTCGTACTTAAATATGGAACTAACCATTCCAATTTTCGCTGTCTCTTATACACATCTCCGAGCCCACGAGAC
+
BBBBBFBBBBABGGGGGGGGGGGHHHHGGHGGG3BEFHHGCGF3FFGEFEEFGHHBHHHHHHHHHHHHHGGFGGHHGGGGGGHHHHHHHHHHGFBGFHBGHHHHGHHHGHHHHHGGGGGHHHHHHHFHFHEHHHHFGCCCCGHGGGGGG
@M02034:409:000000000-BFKT7:1:2105:11328:10799 1:N:0:35
AAAGTCGAGGTGCCTAAAGTGGCAACCCAGACT
+
AABBBFBBBBBBGGGG4FGGGGGHHHHGGHHGH
@M02034:409:000000000-BFKT7:1:2105:20782:10799 1:N:0:35
AAAGTCGAGGTGCCTAAAGTGGCAACCCAGACTCCGCATACGGTTGGTGGTGTAGAGCTTCCTGTAGCCGCATGGCGTTCGTACTTAAATATGGAACTAACCATTCCAATTTTCGCTGTCTCTTATACACATCTCCGAGCCCACGAGACA
+
ABBCCFCCCCACGGGGGGGGGGGHHHHGGHHGHHHGGGGGHHGGGGGGFGEFGFHGHHHHGHHHGHHFHGGGGGHHGGGGGGHHHHHHHHHHHHHEHHGFGGFHHHHHGHHHHHGGGGGGHFHHHHFHFHEHGHFFECFDGGHGGCGGGG
@M02034:409:000000000-BFKT7:1:2105:27303:10801 1:N:0:35
AAAGTCGAGGTGCCTAAAGTGGCAACCCAGACTAATAAGCAGGTTGGTGGTGTAGAGCTTCCTGTAGCCGCATGGCGTTCGTACTTAAATATGGAACTAACCATTCCAATTTTCGCTGTCTCTTATACACATCTCCGAGCCCACGAGAC
+
BBCCCFCCCCABGGGGGGGGGGGHHHHGGHHGH3FG55F3F3FGHHFEFFEFFDHDFGDGFHHHHGFFFGGCGGF1EEEFFEFHGHHFGHHHHHBDHHHH303GGGG44FDHHFEDFGEDF4FEDFFGGFHHHHHDC@DGFEEECGGGG
@M02034:409:000000000-BFKT7:1:2105:23674:10804 1:N:0:35
AAAGTCGAGGTGCCTAAAGTGGCAACCCAGATTGTTGGTGGTGTAGAGCTTCCTGTAGCCGCATGGCGTTCGTACTTAAATATGGAACTAACCATTCCAATTTTCGCTGTCTCTTATACACATCTCCGAGCCCACGAGACAGGCAGAAAT
+
CCCCCFCCCCAAGGGGGGGGGGGHHHHGGHHHHHHHHHGGGGGHGHHHHHHHHHHHHHHHGGGGGHHGEGGGFHHHHHHHHGHHHHHHHHHHHHHHHHHHHHHHHGGGGGHHHHHHHHHHHHHHHHHGCGGGGHGGDFGGHHGGHGEHHD
@M02034:409:000000000-BFKT7:1:2105:21588:10805 1:N:0:35
AAAGTCGAGGTGCCTAAAGTGGCAACCCAGACTGGTACTTCGGTTGGTGGTGTAGAGCTTCCTGTAGCCGCATGGCGTTCGTACTTAAATATGGAACTAACCATTCCAATTTTCGCTGTCTCTTATACACATCTCCGAGCCCACGAGACA
+
BBBBBFBBB@ABGGGGGGGGGGGHHHHGGHHGHHHHHHHHHGGGFGGGFGEFGHHHGHHHHHHHHHHHHGGGGGHHGGCGGGHHHHHHHHHHHHGFHHHHHHEHHHHGHHHHHHGGGGGHHHHHGHFFFGFHHHGBC>DDCGHGGGGGGH
@M02034:409:000000000-BFKT7:1:2105:18040:10808 1:N:0:35
AAAGTCGAGGTGCCTAAAGTGGCAACCCAGACTACGTCGCTTGTTGGTGGTGTAGAGCTTCCTGTAGCCGCATGGCGTTCGTACTTAAATATGGAACTAACCATTCCAATTTTCGCTGTCCTTATACACATCTCCGAGCCCACGAGACAG
+
CCCCBFABCCCCGGGGGGGGGGGHHHHGGHHGHHHGGHGGGHGHHHHGFGGGHHHHHHHHHHHHHGHGHGGGGGHHGGGGGGHHHHHGHHHHHHGHHHHHGHGHHHGGHHHHHHGGGGGHHHHFHGFHGGHFHHHGFGGGGHGGGGGGHH
@M02034:409:000000000-BFKT7:1:2105:5336:10814 1:N:0:35
AAAGTCGAGGTGCCTAAAGTGGCAACCCAGACTAATCGTTCGGTTGGTGGTGTAGAGCTTCCTGTAGCCGCATGGCGTTCGTACTTAAATATGGAACTAACCATTCCAATTTTCGCTGTCTCTTATACACATCTCCGAGCCCACGAGACA
+
BBBBBFBBBBABGGGGGGGGGDGFHHHGGHHGGHHHHGGHCDEGGGGEFEEFGFGGHGHHHHHHGHHGHGGGGGHHGEGFGGHHHHHGHHGHHGGGHHHHHHHHHHHGHHHHHGGGGGDGHHHHHGHGHHHHHHHHEBGGCGHGGGGGGH
@M02034:409:000000000-BFKT7:1:2105:18904:10818 1:N:0:35
AAAGTCGAGGTGCCTAAAGTGGCAACCCAGACTCCTAATCAGGTTGGTGGTGTAGAGC
+
CCCCCFCCCCBCGGGGGGGGGGGHHHHGGHHGHFCF3DGCBA3ABBEGAAEE13D555
@M02034:409:000000000-BFKT7:1:2105:3640:10822 1:N:0:35
AAAGTCGAGGTGCCTAAAGTGGCAACCCAGACTGAGAATAAGGTTGGTGGTGTAGAGCTTCCTGTAGCCGCATGGCGTTCGTACTTAAATATGGAACTAACCATTCCAATTTTCGCTGTCTCTTATACACATCTCCGAGCCCACGAGACA
+
CCCCCFBBBBCCGGGGGFGGGGGHHHHGGHHGHHCGGBFGD5GHFHG?EEEEA3D5FHGHEGHHHHHBFEGGGGH1EEGGGFCGHHHHEHHHGG3BFGHHB?3GGGHDFFGHHECGED<?EGGGBHHGHHHBGHH2C?CCCFGGG@CDD<
@M02034:409:000000000-BFKT7:1:2105:23156:10822 1:N:0:35
AAAGTCGAGGTGCCTAAAGTGGCAACCCAGACTTCTCCTCGTGTTGGTGGTGTAGAGCTTCCTGTAGCCGCATGGCGTTCGTACTTAAATATGGAACTAACCATTCCAATTTTCGCTGTCTCTTATACACATCTCCGAGCCCACGAGAC
+
CCCCCFBBCCCBGGGGGGGGGGGHHHHGGHHGH5GH35ABA2BBGHHGGGGFHHHHHHHHHHHHHHHHHGGGGGHHGGGGGGHHHHHGHHHHHHHHHHHGHHHHHHGHFGHHHHGFGGGHHGHHHHGHGGFGHHHHGGGGGGHGGGGGG
@M02034:409:000000000-BFKT7:1:2105:26360:10823 1:N:0:35
AAAGTCGAGGTGCCTAAAGTGGCAACCCAGACTCAGAAGAATGTTGGTGGTGTAGAGCTTCCTGTAGCCGCATGGCGTTCGTACTTAAATATGGAACTAACCATTCCAATTTTCGCTGTCTCTTATACACATCTCCGAGCCCACGAGACA
+
B@AABFBA@DAAGFGGFFGGG4EAFHHEG2GGGGHHHHFGHFHFFDGECFEFGFHGHHHHHHHGGHHHFFGGGFHFGEGGGFHHFHHHHHHFHGHHHHGHGHHFHEFF4GHHHHEFGGEFHFGEHHHHGEFHHHHGC/C?CFGG?C?<DF
@M02034:409:000000000-BFKT7:1:2105:10167:10830 1:N:0:35
AAAGTCGAGGTGCCTAAAGTGGCAACCCAGACTCCGCCTGAGGTTGGTGGTGTAGAGCTTCCTGTAGCCGCATGGCGTTCGTACTTAAATATGGAACTAACCATTCCAATTTTCGCTGTCTCTTATACACATCTCCGAGCCCACGAGACA
+
CCCCBDBBCCCCGGGGGGGGGGGHHHHGGHHGHHHGGGGHFFGHHHGGGGEFGHHGHHHHHHHHHHHHHGGGGGGHGGGGGGHHHHHHHHHHGHFFHHGHHHGHHHGGHHHHHHGGGGGGHHHHHHHHEHGHHHGFE/DCGGFGGGGGGF
@M02034:409:000000000-BFKT7:1:2105:14116:10833 1:N:0:35
AAAGTCGAGGTGCCTAAAGTGGCAACCCAGACTGCTACGCAGGTTGGTGGTGTAGAGCTTCCTGTAGCCGCATGGCGTTCGTACTTAAATATGGAACTAACCATTCCAATTTTCGCTGTCTCTTATACACATCTCCGAGCCCACGAGACA
+
BBBBAFBBBBBBGGGGGGGGGCGHHHHGGHHGHHHHHHGGGFG2FGCEFEBFFGHFHHHGGHHFGHHGHEGGGGHFGEEGFGHHHHHHEGFHHGHEFBGGGHFHDHHHGHHHHHGGGGFBFDGFGHGFHFFEHHHHG?FCDGHGGGGGGE
@M02034:409:000000000-BFKT7:1:2105:9169:10837 1:N:0:35
AAAGTCGAGGTGCCTAAAGTGGCAACCCAGACTAATCCGCGGGTTGGT
+
CCCCBFCCCCBBGGGGGGGGGGGHHHHGGHHGHBDGF5E2EEGGEG0A
@M02034:409:000000000-BFKT7:1:2105:10143:10838 1:N:0:35
AAAGTCGAGGTGCCTAAAGTGGCAACACAGACTAATAATAATGTTGGTGGTGTAGAGCTTCCTGTAGCCGCATGGCGTTCGTACTTAAATATGGAACTAACCATTCCAATTTTCGCTGTCTCTTATACACATCTCCGAGCCCACGAGAC
+
CCCCCFCCCBCBGGGGGGGGGGGHHHHGHHHHHHDFBGGHFGHFGHHGFGEFHHHFHHGHHHHHHHHHHGGGGGHHGGGGGGHHHHHHGHHHHHHGHGFGHGFHGHGHHHHHHGGGGGGFHHHHFHGHHHHHHHHHFCCCGGHGGGC?D
@M02034:409:000000000-BFKT7:1:2105:10125:10838 1:N:0:35
AAAGTCGAGGTGCCTAAAGTGGCAACACAGACTAATAATAATGTTGGTGGTGTAGAGCTTCCTGTAGCCGCATGGCGTTCGTACTTAAATATGGAACTAACCATTCCAATTTTCGCTGTCTCTTATACACATCTCCGAGCCCACGAGACA
+
BBBBAD?ADBBBGGGGGGGGGGGHHHHGHHHGHGFHHHHFGGHGHHH?FGDFGFHDGFHF5FFDFAFDGEGFGGF1EEEFF>GGHGFFEGGEFFEDFHFHEEBGHHFGHGGHFE@EGDEHFHHHEHDFGHBFFHFHD?FCDEFFGG//AC
@M02034:409:000000000-BFKT7:1:2105:19276:10845 1:N:0:35
AAAGTCGAGGTGCCTAAAGTGGCAACCCAGACTACTCAGAAGGATG
+
AA11AD1>A?1>1FGGGDGDGGGCHHHGFHHGHF0AADCFH10ABB
@M02034:409:000000000-BFKT7:1:2105:7124:10846 1:N:0:35
AAAGTCGAGGTGCCTAAAGTGGCAACCCAGACTGAGAATCATGTTGGTGGTGTAGAGCTTCCTGTAGCCGCATGGCGTTCGTACTTAAATATGGAACTAACCATTCCAATTTTCGCTGTCTCTTATACACATCTCCGAGCCCACGAGACA
+
BBAABFBBBBABGGGGGGGGGFGHHHHGGHHGHHHHHHHHHHHHHHGEFFEFGHHHHHHHHHHHHHHHHGGGGGHHGGGGGGHHHHHHHHHHHHHHHHGHHHGHHHGHHHHHHHGGGGGHHHHHHHHHHHEHHHGHGGGGGGHGGGGGGG
@M02034:409:000000000-BFKT7:1:2105:17409:10854 1:N:0:35
AAAGTCGAGGTGCCTAAAGTGGCAACCCAGACTGCTTGTAATGTTGGTGGTGTAGAGCTTCCTGTATCCGCATGGCGTTCGTACTTAAATATGGAACTAACCATTCCAATTTTCGCTGTCTCTTATACACATCTCCGAGCCCACGAGACA
+
BBBBBFBBBBBBGGGGBGGGGGFHHFHGGDHGHGHHHHHHGHGHHGGGGFEFHHHGHFHHHFHHHHHFFGEEFGHHGGGGGGHHHHFFHGGHHHGFCGFGFGGGHHGFFGHHHG/EGEGEHFHHGHDGFF3GFHFFD@CC@CEFCCCCC?
@M02034:409:000000000-BFKT7:1:2105:22115:10854 1:N:0:35
AAAGTCGAGGTGCCTAAAGTGGCAACCCAGACTTTTGATCGTGTTGGTGGTGTAGAGCTTCCTGTAGCCGCATGGCGTTCGTACTTAAATATGGAACTAACCATTCCAATTTTCGCTGTCTCTTATACACATCTCCGAGCCCACG
+
AAABBFAADDBBGGG5BBDGFGGBGHHG2EAFHHC55BFG2AGGHHEBFEEGHEFHHHHGHHHGHHHHHGGGG?FHGGGGGGEHGGFGHGGHHBGBF@FEFGHCHHHF4FGHHHGDGGGEDBGHGHGH?G?FFGGBEB//CGFG?
@M02034:409:000000000-BFKT7:1:2105:23873:10855 1:N:0:35
AAAGTCGAGGTGCCTAAAGTGGCAACCCAGACTAAGCATCAGGTTGGTGGTGTAGAGCTTCCTGTAGCCGCATGGCGTTCGTACTTAAATATGGAACTAACCATTCCAATTTTCGCTGTCTCTTATACACATCTCCGAGCCCACGAGACA
+
BCCCBFBCCCBCGGGGGGGGGGGHGHHGGGFFGHHHGHHGHHHEGHGEFFEFGGHHHHHHHHGHGFHFGEFGGGHFGFGGGGHHHHHHHGHHHFGFHGHGHHGHHHHFHHHHHHGGGGGHHHHHHHGHFGFHHFGHFDC>CGGEFGGGGG
@M02034:409:000000000-BFKT7:1:2105:10135:10857 1:N:0:35
AAAGTCGAGGTGCCTAAAGTGGCAACACAGACTAATAATAATGTTGGTGGTGTAGAGCTTCCTGTAGCCGCATGGCGTTCGTACTTAAATATGGAACTAACCATTCCAATTTTCGCTGTCTCTTATACACATCTCCGAGCCCACGAGACA
+
AABBBFBB@BAAGGGGGGGGGGDHHHHGEHHHHGFGHHHHFHHHFECGEDFEFDGDGFGFGHHHGDGBFDE0EEGA?EEGCEFFAFHFGHHGGHB3GGFHGFFGHGFDGGFHHD/EEAEFFHGHBEFFFFHFHHHHD<B@//FFC//<E?
@M02034:409:000000000-BFKT7:1:2105:19285:10860 1:N:0:35
AAAGTCGAGGTGCCTAAAGTGGCAACCCAGACTACTCAGAAGGTTGGTGGTGTAGAGCTTCCTGTAGCCGCATGGCGTTCGTACTTAAATATGGAACTAACCATTCCAATTTTCGCTGTCTCTTATACACATCTCCGAGCCCACGAGACA
+
BBCBBFCCCCCCGGGGGGGGGGGHHHHGGHHGHHGHHHHHHHHGGHGGGGEFHHHHHHHHHHHHHHHHHGGGGGHHGGGGGGHHHHHHGHHHHHHHHHHFHHGHHHHHHHHHHHGGGGGGHGHHHHHHGHGHHGFGFCCCGFHGGGGGGC
@M02034:409:000000000-BFKT7:1:2105:8154:10864 1:N:0:35
AAAGTCGAGGTGCCTAAAGTGGCAACCCAGACTACTCCTCATGTTGGTGGTGTAGAGCTTCCTGTAGCCGCATGGCGTTCGTACTTAAATATGGAACTAACCATTCCAATTTTCGCTGTCTCTTATACACATCTCCGAGCCCACGAGACA
+
CCCCCFCBBCBBGGGGGGGGGGGFHHGGGGHGHFFGHCGHHHHFHHHEGGGGHFHFHFHHHHHHGHHHHGGGGGHHEEEFGFGHHHHEGHGHHHDGHHHGHHHHHHGGHHGHHDFGGGEHBHGHFGHHHFHHGHHFC>DGFFHGGGGGGG
@M02034:409:000000000-BFKT7:1:2105:23817:10867 1:N:0:35
AAAGTCGAGGTGCCTAAAGTGGCAACCCAGACTAATACGAATGTTGGTGGTGTAGAGCTTCCTGTAGCCGCATGGCGTTCGTACTTAAATATGGAACTAACCATTCCAATTTTCGCTGTCTCTTATACACATCTCCGAGCCCACGAGACA
+
CCCCCFBCCCCCGGGGGGGGGGGHHHHGGHHGHGHGHHHGCGHHHHGGEFEFGFHBGHHHDGHHHHHFFGGFGGFCEEEGGEFHHHHHHHHHGGFFHHHGGH3GGHHGFHGHHGGGGG?GFHHGFHGHHHHHHHBBECGGGGHGGGGGFF
@M02034:409:000000000-BFKT7:1:2105:23835:10867 1:N:0:35
AAAGTCGAGGTGCCTAAAGTGGCAACCCAGACTAATACGAATGTTGGTGGTGTAGAGCTTCCTGTAGCCGCATGGCGTTCGTACTTAAATATGGAACTAACCATTCCAATTTTCGCTGTCTCTTATACACATCTCCGAGCCCACGAGACA
+
BBBBBFBABBAAGGGGGGGGGGGHHDHGGHGGHHHHHGHGGHFFGHHEFEBFGHHGHEHHHEHGGHHGGEGGGGHHGGGGGEHHHHGHGHHHHHHGHHHFHHHHHHHFHHHHHHGDFGEFHHHHHHGGFHFHFHGHD?C@CGHGGGGGGB
@M02034:409:000000000-BFKT7:1:2105:8508:10869 1:N:0:35
AAAGTCGAGGTGCCTAAAGTGGCAACCCAGACTAAGCCGAGTGTTGGTGGCGTAGAGCTTCCTGTAGCCGCATGGCGTTCGTACTTAAATATGGAACTAACCATTCCAATTTTCGCTGTCTCTTATACACATCTCCGAGCCCACGAGACA
+
AAA1A31A>D1AEC1FGGGGG1EACGHC0AA0AAGHCHAAECCGHGHEF?0AEEGADGFHHFHDFGDFFFGGGGHHGEGFEEHFGGFFHHFHHHFGGHFHHHHGHHGHHFHHHHEGGGC1FGGFFFFGHHHGHHHFGC?CGFHGGCGGC>
@M02034:409:000000000-BFKT7:1:2105:5239:10870 1:N:0:35
AAAGTCGAGGTGCCTAAAGTGGCAACCCAGACTCATCCGTCTGTTGGTGTTGCTGTGC
+
CCCCCFBCCCCCGGGGGGGGGGGHHHHGGHGGHFA5B3E22AFF5G2A2AB153B535
@M02034:409:000000000-BFKT7:1:2105:7694:10873 1:N:0:35
AAAGTCGAGGTGCCTAAAGTGGCAACCCAGACTCATAAGAATGTTGGTGGTGTAGAGCTTCCTGTAGCCGCATGGCGTTCGTACTTAAATATGGAACTAACCATTCCAATTTTCGCTGTCTCTTATACACATCTCCGAGCCCACGAGAC
+
AAA1ABAADDAAGCGGGGGFGDEBAGHGG0GG1ACGBGAD111AD2/ECCA/EGG2DGDHDHHFDEHBGEGGEGHHGEEGGGBGEHHBFGH2GFGBGFFGGGHHFHHHFGHFHHGGG/?1EFHHHHF>GG1GGDGFF@G?CE/FCCCC?
@M02034:409:000000000-BFKT7:1:2105:23113:10875 1:N:0:35
AAAGTCGAGGTGCCTAAAGTGGCAACCCAGACTAAGAATCAGGTTGGTGGTGTAGAGCTTCCTGTAGCCGCATGGCGTTCGTACTTAAATATGGAACTAACCATTCCAATTTTCGCTGTCTCTTATACACATCTCCGAGCCCACGAGACA
+
BBBBBFBADBAAGFGFGFGGGFGFFGHGGHHGHHFGDHHHHHFDGHGEFGAFHFHEHBFHHGHHHHHGHGGCFGHHGGGGGGHHHHGFFHGHHEEFFHFGFHHHHGHFGHHHHFGGGGGHHHHHFGFHEGFFFHH2E/B<BEFECCGGGG
@M02034:409:000000000-BFKT7:1:2105:14569:10884 1:N:0:35
AAAGTCGAGGTGCCTAAAGTGGCAACCCAGACTGCGAATCAGGTTGGTGGTGTAGAGCTTCCTGTAGCCGCATGGCGTTCGTACTTAAATATGGAACTAACCATTCCAATTTTCTCTGTCTCTTATACACATCTCCGAGCCCACGAGACA
+
CCCCBFCCCCBCGGGGGGGGGGGHHHHGGHHGHHHGFGGGHHGHHHFGFCEFGFHFFHFHHHHHGHHFFGGEEEHEGFGGGGHHHHGGHHHHHH3EFHHHFFDGHHHFHHHHHF4FGHFGHHHHGH3FHHFHHHHFGGGGGGHGGGGGGF
@M02034:409:000000000-BFKT7:1:2105:12659:10888 1:N:0:35
AAAGTCGAGGTGCCTAAAGTGGCAACCCAGACTCCGAATAAGGTTGGTGGTGTAGAGCTTCCTGTAGCCGCATGGCGTTCGTACTTAAATATGGAACTAACCATTCCAATTTTCGCTGTCTCTTATACACATCTCCGAGCCCACGAGACA
+
CBCCCFCCDCBCGGGGGGGGGGGHHHHGGHHFHFHEAAFFEGHHFHFAEAFFEDG5A5BF5GHHBAG5BEG@FGFAEE/FFEC1?FHDEDHFHH3@FGHH3?3GBFGD?FGHHB/FFFEHHHGDBG3BFF2CHHHDC/CFCFAFCC@FD?
@M02034:409:000000000-BFKT7:1:2105:21031:10890 1:N:0:35
AAAGTCGAGGTGCCTAAAGTGGCAACCCAGACTGGGATGGTGGTTGGTGGTGTAGAGCTTCCTGTAGCCGCATGGCGTTCGTACTTAAATATGGAACTAACCATTCCAATTTTCGCTGTCTCTTATACACATCTCCGAGCCCACGAGACA
+
AABBAFBBDBBBGGGBCFFGGFFHCCGGGHHGFHGGGBFG3BEEFGGEFD1BFHHHFHHHHFHHHHHGGGGEGGHHGGGGGGHHHHGHGHGHHHHHFHHHHHFHHHFFFGHHHHGGGGEHHHHHBHHHGBDHGHGHD?CCCGHGC@CGGF
@M02034:409:000000000-BFKT7:1:2105:4764:10891 1:N:0:35
AAAGTCGAGGTGCCTAAAGTGGCAACCCAGACTACTTCTAAGGTTGGTGGTGTAGAGCTTCCTGTAGCCGCATGGCGTTCGTACTTAAATATGGAACTAACCATTCCAATTTTCGCTGTCTCTTATACACATCTCCGAGCCCACGAGACA
+
BBBBBFBBBBBAGGGGGGGGGGGFHHHGGHHGHH3GHHFHFHFDFCFEFGGFFBGGFFGHHHGHFHHFFGGCGGHAEEGCEGGHHHHDGHHHHHEEHHF33BDGFH4DGGGHHEECEEEGHGGGHHGBDFFHHHF2?/@CGCGEFCCDF?
@M02034:409:000000000-BFKT7:1:2105:6605:10896 1:N:0:35
AAAGTCGAGGTGCCTAAAGTGGCAACCCAGACTAGGACGACGGTTGGTGGTGTAGAGCTTCCTGTAGCCGCATGGCGTTCGTACTTAAATATGGAACTAACCATTCCAATTTTCGCTGTCTCTTATACACATCTCCGAGCCCACGAGACA
+
BBABAFABCCABGGGGGGGGGGGHHHHGGHHGHHHHHHGGGGGGGGGFGGGGHHHHHHHHHHHHGFHHHGGGGGHHGEGGGFGHHHHHHHHHHHGFFGHHHHHHHHHHHHHHHHGGGGFHHHHHHHHHHHGHHHHHGCCFCGHGGGGGGH
@M02034:409:000000000-BFKT7:1:2105:20851:10896 1:N:0:35
AAAGTCGAGGTGCCTAAAGTGGCAACCCAGACTAGGAATACTGTTG
+
AAAAADAADB>AFGFGGGGFDGFFHHHGGHGGHH33BDG33DBGGH
@M02034:409:000000000-BFKT7:1:2105:14559:10901 1:N:0:35
AAAGTCGAGGTGCCTAAAGTGGCAACCCAGACTGCGAATCAGGTTGGTGGTGTAGAGCTTCCTGTAGCCGCATGGCGTTCGTACTTAAATATGGAACTAACCATTCCAATTTTCTCTGTCTCTTATACACATCTCCGAGCCCACGAGACA
+
BBBBBFAA@DAAGGGGGGGEGGFHHHGGGHHGHHGGGGGGBHFHHHFEGGFGFHGHHGHHHGHHHGHHHGEEGGHHGEGGGEHHHGHHHGHHHGHHHHDGHHHHHHFGHHHGHHBGHBGFHHHHHHHHGHHHHHHHGCCGGCGGGGGGGF
@M02034:409:000000000-BFKT7:1:2105:17492:10909 1:N:0:35
AAAGTCGAGGTGCCTAAAGTGGCAACCCAGACTAGTCCTGTGGTTGGTGGTGTAGAGCTTCCTGTAGCCGCATGGCGTTCGTACTTAAATATGGAACTAACCATTCCAATTTTCGCTGTCTCTTATACACATCTCCGAGCCCACGAGACA
+
BBBBBFBBBBBBGGGGGGGGGGGHGHHGGGGGHHFHHFGFFFHHGFGGGGGGHHHGHGHHHHHHHHHHHGGEGGHGGGGGGGHHHHHFHFHHHHGHFHHGHHHGHHFGHGHHHHGGGDFGHHHHFHGDG2BGGGGFF/@BCECGGGGDGF
@M02034:409:000000000-BFKT7:1:2105:25964:10909 1:N:0:35
AAAGTCGAGGTGCCTAAAGTGGCAACCCAGACTGGTAAGAAGGTTGGTGGTGTAGAGCTTCCTGTAGCCGCATGGCGTTCGTACTTAAATATGGAACTAACCATTCCAATTTTCGCTGTCTCTTATACACATCTCCGAGCCCACGAGAC
+
BBBBBFBABBAAGGGGGGGGGGGGGGHFFHEFHH2B5FG553FEFCFEFGEBGGHFHGGHHFGHHHHHHGFCGGHHGGGEGGHEHGGBHHFFHHFGFHFFHFGFHHGHGHHHGHGDGGGGHHHHFHGHEFFHGFF?E/D?CGHGGG/AE
@M02034:409:000000000-BFKT7:1:2105:15473:10918 1:N:0:35
AAAGTCGAGGTGCCTAAAGTGGCAACCCAGACTCTTCCTGCTGTTGGTGGTGTAGAGCTTCCTGTAGCCGCATGGCGTTCGTACTTAAATATGGAACTAACCATTCCAATTTTCGCTGTCTCTTATACACATCTCCGAGCCCACGAGACA
+
CCCCCFCCCCBCGGGGGGGGGGGHHHHFGHGGHHHHHHHHHHHHHHHGGGGGHHHGHFHHHGHHHHHHGGGCFGHGGGGGGGHHHHGGGHHHHHBFGHHFGHHGGHGFHGHHHHEAFGEFBDHHHHFHGHHHHGHEFCGGGGHGGGGFGF
@M02034:409:000000000-BFKT7:1:2105:3146:10921 1:N:0:35
AAAGTCGAGGTGCCTAAAGTGGCAACCCAGACTCAGTCGAGGGTTGGTGGTGTAGAGCTTCCTGTAGCCGCATGGCGTTCGTACTTAAATATGGAACTAACCATTCCAATTTTCGCTGTCTCTTATACACATCTCCGAGCCCACGAGAC
+
CCCCCFCCCCBBGGGFGGGGGGGHHHHGGHHGH33B5BBAA2EFHGGFEEEEFFHGHGHHHHHGGHHGGGGFGGHGGEEGGGHGHHGFHHHHHHFHHHGFHHFHHHGHHGHHHHGCFGGFHHHHGHFHHHFHFH>GECGCDFHFGGGGG
@M02034:409:000000000-BFKT7:1:2105:4247:10923 1:N:0:35
AAAGTCGAGGTGCCTAAAGTGGCAACCCAGACTGGGTCTCTTGTTGGTGGTGTAGAGCTTCCTGTAGCCGCATGGCGTTCGTACTTAAATATGGAACTAACCATTCCAATTTTCGCTGTCTCTTATACACATCTCCGAGCCCACGAGACA
+
CCCCCFCBCCBCGGGGGGGGGGGHHHHGGHHGHGHHHGHHHHHHHHHGGGGGGHHHGHHHHHHHHHHHHGGGGGHHGGGGGGHHHHHHHHHHHHHHGHGFHHHHHHGHHHHHHHGGGGGHHHHHHHHFFHHHHHHGF/D<DGHGGGGGGH
@M02034:409:000000000-BFKT7:1:2105:13209:10924 1:N:0:35
AAAGTCGAGGTGCCTAAAGTGGCAACCCAGACTACGCCGACGGTTGGTGGTGTAGAGCTTCCTGTAGCCGCATGGCGTTCGTACTTAAATATGGAACTAACCATTCCAATTTTCGCTGTCTCTTATACACATCTCCGAGCCCACGAGACA
+
BCCBCFCCCCCCGGGGGGGGGGGHHHHGGHHGHHHGGGGGGGGEFGGFGGEGHGHHHHHHHHHHHHHHHGGGGGHHGGGGGGHHHHGGHHGHHHHHFHGHHHHHHHHHHHHHHGGGGGGHGHHHHHHHHHHHHGHHG<@CGGHGGGGGGF
@M02034:409:000000000-BFKT7:1:2105:28022:10929 1:N:0:35
AAAGTCGAGGTGCCTAAAGTGGCAACCCAGACTCAGCCTGATGTTGGTGGTGTAGAGCTTCCTGTAGCCGCATGGCGTTCGTACTTAAATATGGAACTAACCATTCCAATTTTCGCTGTCTCTTATACACATCTC
+
AAAAADA3ADABGGGGFFFGGGGHHHHGGGFGH3BGCHH22BGHHHAEFGGGEFFFGFFHHFHHHFGFGFGFGGCGG?CGGEFEFGHGHHHFHFD3GGGFGFBGGFHFFHFHFFEGGGGHFHGHEEHHHFHHHHF
@M02034:409:000000000-BFKT7:1:2105:26566:10929 1:N:0:35
AAAGTCGAGGTGCCTAAAGTGGCAACCCAGACTATTATGCATGTTGGTGGTGTAGAGCTTCCTGTAGCCGCATGGCGTTCGTACTTAAATATGGAACTAACCATTCCAATTTTCGCTGTCTCTTATACACATCTCCGAGCCCACGAGAC
+
ABBBBFBBBBAAGGGGGGGGGGGHHHHGGHHGHG5FEGFB5AFGHHHGFEAFGHHHFHHHHFHHHHHHHGGGGGHHGGGGGGHHHHHHHHHGHGHFGHFGHHFHHFHHHHHHHHFGGGGHHGHHHGFFBGFHFGGDDBFCGGHGGGGGG
@M02034:409:000000000-BFKT7:1:2105:25096:10931 1:N:0:35
AAAGTCGAGGTGCCTAAAGTGGCAACCCAGACTCTGCCGCATGTTGGTGGTGTAGAGCTTCCTGTAGCCGCATGGCGTTCGTACTTAAATATGGAACTAACCATTCCAATTTTCGCTGTCTCTTATACACATCTCCGAGCCCACGAGAC
+
CCCCBFBCCCCCGGGGGGGFGGGHHHHGGHHGHHHGHHGGGGGHHHHFGGGFGDHDFFFFGHHFGFGGHGGFGGHGGEGFFFGHGHHHHHHFHFBFGFFHHFGGHHFFEGBHHFEGGGEHFHHFFFHHHHHFHHHGE/@CBFHFGGGGG
@M02034:409:000000000-BFKT7:1:2105:28043:10934 1:N:0:35
AAAGTCGAGGTGCCTAACGTGGCAACCCAGA
+
AAAAADAADD11BFGGF1AA0FEHHHHG00B
@M02034:409:000000000-BFKT7:1:2105:7590:10941 1:N:0:35
AAAGTCGAGGTGCCTAAAGTGGCAACCCAGACTGGGCAGAATGTTGGTGGTGTAGAGCTTCCTGTAGCCGCATGGCGTTCGTACTTAAATATGGAACTAACCATTCCAATTTTCGCTGTCTCTTATACACATCTCCGAGCCCACGAGACA
+
CCCCBFBBBCBCGGGGGGGGGFGGHHHGGGHGHFHHHHEFGGHHHHGGGGGGHHGDHHHHHHHHHHHFHGGGGGHHGFGFGGHHHHHFHHGHHHHFFHHHHHFHGHGHHHHHHHGGGGEBHHHHFHFGHHFHHGGFGBCFGGEGGGGGGC
@M02034:409:000000000-BFKT7:1:2105:6548:10942 1:N:0:35
AAAGTCGAGGTGCCTAAAGTGGCAACCCAGACTGATCGGCATGTTGGTGGTGTAGAGCTTCCTGTAGCCGCATGGCGTTCGTACTTAAATATGGAACTAACCATTCCAATTTTCGCTGTCTCTTATACACATCTC
+
1AAAAFAADD1AB11GFGGAGGGCGGFEEGAFHHGHHGGGGGHGGHEAFF/AFGHFHFHHG1GH1FGFHG/EEGHGEEEFGGGHHHFDHFF2F11BBEECFFHHGHHHHHHHGGGGF//BGHGHBG2>2F1CBDD
@M02034:409:000000000-BFKT7:1:2105:26547:10946 1:N:0:35
AAAGTCGAGGTGCCTAAAGTGGCAACCCAGACTATTATGCATGTTGGTGGTGTAGAGCTTCCTGTAGCCGCATGGCGTTCGTACTTAAATATGGAACTAACCATTCCAATTTTCGCTGTCTCTTATACACATCTCCGAGCCCAC
+
ABB>ADAABBBBGGGGFGGGGGFHHFHG2FHEG3A5D5DAGGHHHDCBFG2FGFHBGBGHHFHHHHHHGGGGEEHEEDEEFF2?FGFFGHBFGB3GHHFHHFGHGHHHFHFGHDEEGEGHBDFGGHFHFHHHHHHGDCDGGAGF
@M02034:409:000000000-BFKT7:1:2105:6536:10958 1:N:0:35
AAAGTCGAGGTGCCTAAAGTGGCAACCCAGACTGATCGGCATGTTGGTGGTGTAGAGCTTCCTGTAGCCGCATGGCGTTCGTACTTAAATATGGAACTAACCATTCCAATTTTCGCTGTCTCTTATACACATCTCCGAGCCCACGAGACA
+
BBBBAFABBBBBGGGGGGGGGGGHHHHGGHHGHHGHHGGG?EGHHGFGGDGFHDGFGHHHGHHHGHGGHFEEFGHFGEEGGFFHHHHFFHHFHHEFHHHHEHFGHHHFHHHHHFEFGGEGHHHHGHHHFHGHHHHEF<DGGEGGGGGGGF
@M02034:409:000000000-BFKT7:1:2105:18642:10960 1:N:0:35
AAAGTCGAGGTGCCTAAAGTGGCAACCCAGACTGTGCAGCCTGTTGGTGGTGTAGAGCTTCCTGTAGCCGCATGGCGTTCGTACTTAAATATGGAACTAACCATTCCAATTTTCGCTGTCTCTTATACCATCTCCGAGCCCACGAGACAG
+
BBBBAFBBBDBBGGGGGGGGGGGHHGHGGAGGFGHHHHGHHHHHHFHEGGFGHFHFHHHHHHHHHHHHHGFEGGGFEEGGGGHHHHGGHHHHHHGGHHHFHHFHHHFHHGFHHHGGGGGHHHHHFFGHHGGHHHHGCGFGGHF?FGGGHG
@M02034:409:000000000-BFKT7:1:2105:22371:10966 1:N:0:35
AAAGTCGAGGTGCCTAAAGTGGCAACCCAGACTAAGAATACTGTTGGTGGTGTAGAGCTTCCTGTAGCCGCATGGCGTTCGTACTTAAATATGGAACTAACCATTCCAATTTTCGCTGTCTCTTATACACATCTCCGAGCCCACGAGACA
+
AAABAFABBDAAGGGGCGGGGGGHHHHGGHHGHHHHHHHHHHHHHHHGFGBFGHHHHHHHHHHHBGHFGEFGGGHHGGGGEEGHHHHHHHHHHHHHFFHEGHHHHHGHHHHHHHGGGGGGHHHHGHHHGGEGGDFGE@GCGEHGGGGGGH
@M02034:409:000000000-BFKT7:1:2105:5472:10971 1:N:0:35
AAAGTCGAGGTGCCTAAAGTGGCAACCCAGACTGGTGATAGTGTTGGTGTTGTAGTGCTTCCTGTAGCCGCATGG
+
BBBBBFAA@DBBGGGGFG4GGGFHHHFEGHDEGF2GG5FGH5DGDG2BA2BAB5D5AAAA5F55BAD5A1A0B1?
@M02034:409:000000000-BFKT7:1:2105:21354:10971 1:N:0:35
AAAGTCGAGGTGCCTAAAGTGGCAACCCAGACTAAGGCTGGGGTTGGTGGTGTAGAGCTTCCTGTAGCCGCATGGCGTTCGTACTTAAATATGGAACTAGCCATTCCAATTTTCGCTGTCTCTTATACACATCTCCGAGCCCACGAGAC
+
AA1AAF1>ADAAGGGGGGGGBAF0CGHG0EGGHF1A0BGACCGCEA/B/EEFEGHGBDGHHFHH1BGHFGGCGEFHGGGGGEGGHHHBFFBGFHG1EHGBGH1BGGFGFGHHHHGGGGGGGFGHHG2GDGFHHFFG?@@CCFHGGCGGC
@M02034:409:000000000-BFKT7:1:2105:17284:10975 1:N:0:35
AAAGTCGAGGTGCCTAAAGTGGCAACCCAGACTACTGAGCATGTTGGTGGTGTAGAGCTTCCTGTAGCCGCATGGCGTTCGTACTTAAATCTGGAACTAACCATTCCAATTTTCGCTGTCTCTTATACACATCTC
+
?A1AADA?11>>FFCFFFG3G1F0FGHCF0ACFEGFGD1FDGBDFGCA/EA//F12EGFHFFFHGHBBAEEGGGHHEGCAGGEEGHFHHF2BFFF11E1F1>FFHBEF2FFGFF/EE/?1F>GHBG2>2<1FBGF
@M02034:409:000000000-BFKT7:1:2105:22578:10977 1:N:0:35
AAAGTCGAGGTGCCTAAAGTGGCAACCCAGACTGAGCCTAATGTTGGTGGTGTAGAGCTTCCTGTAGCCGCATGGCGTTCGTACTTAAATATGGAACTAACCATTCCAATTTTCGCTGTCTCTTATACACATCTCCGAGCCCACGAGACA
+
BBBBBFAADBABFGGGC4GFGCGHHHHGGDGGHHFCGHHB3FGGHGHAFEEFGBGEGFHHHFHEBFHBGFGEGEHHGGGGGFGHHEHHHEFGHHFGHFFGHGEGGHHFFHHHH4EEEGDGHHHHFGFGHFGHHHHHG?DF?FEFGGG???
@M02034:409:000000000-BFKT7:1:2105:21336:10979 1:N:0:35
AAAGTCGAGGTGCCTAAAGTGGCAACCCAGACTAAGGCTGGGGTTGGTGGTGTAGAGCTTCCTGTAGCCGCATGGCGTTCGTACTTAAATATGGAACTAACCATTCCAATTTTCGCTGTCTCTTATACACATCTCCGAGCCCACGAGACA
+
BBBCCFBABCAAGGGGGGGGGGGHGHHGGHHGHHHHHHHHGGGFGGGGGGFFHHHHHHHHHHHHHGHHHGGGGGHHGGGGGGFHHHHGHHGHHHHGHHHHHHGHHHHGHHHHHHGGGGGHHHHHHHHHHHGHHHHFGDGCFGGGGGGGGG
@M02034:409:000000000-BFKT7:1:2105:18853:10983 1:N:0:35
AAAGTCGAGGTGCCTAAAGTGGCAACCCAGACTCCTCCGCCTGTTGGTGGTGTAGAGCTTCCTGTAGCCGCATGGCGTTCGTACTTAAATATGGAACTAACCATTCCAATTTTCGCTGTCTCTTATACAATCTCCGAGCCCACGAGACAG
+
BCBBBFABCBCCGGGGGGGGGGGHGHHGGGHGHHHHHHGGGGHGHHGEFEEFHHHGHHHHHHHHHHHHHGGGGGHHGGGGGGHHHHHFFHGHHFFGHHHHHHHHHHHHHHHHHHGGGGGHHHHHHHFHEFHHHHHGGGGGGHGGGGGGHF
@M02034:409:000000000-BFKT7:1:2105:12717:10984 1:N:0:35
AAAGTCGAGGTGCCTAAAGTGGCAACCCAGACTCCGTCTCAGGTTGGTGGTGTAGAGCTTCCTGTAGCCGCATGGCGTTCGTACTTAAATATGAACTAACCATTCCAATTTTCGCTGTCTCTTATACACATCCCGAGCCCACGAGACAG
+
AAAB3DAABBBBFGGFFFGGGGGHHHHGGEHDFCBEGGHFHHHEFE2BF?AFGFGBDFFH5FHHGDGFDEECFFHEE1EGEEGCEHHF3FDGHHFBFFFFFBGHH?F4GHFGGCDFEEHHHHH4GHHHHFGHHFG?B>BFHGGCGG?GG
@M02034:409:000000000-BFKT7:1:2105:24819:10986 1:N:0:35
AAAGTCGAGGTGCCTAAAGTGGCAACCCAGACTGAGAAGAATGTTGGTGGTGTAGAGCTTCCTGTAGCCGCATGGCGTTCGTACTTAAATATGGAACTAACCATTCCAATTTTCGCTGTCTCTTATACACATCTCCGAGCCCACGAGAC
+
BBBBADABBBBBGGGGCGGGGGGHHHHGGHHGHHHHHGHHHHHHHHHGFG1FGHHHHHHHGHHHHHHHHGGGGGHHGGGGGGHGHHHHFHHHHGHHHHHEGHHHHHGHHHHHHHGGGGGHHGHHHHHHHHFFHHGFDGGCFFHGGGGGC
@M02034:409:000000000-BFKT7:1:2105:22211:10986 1:N:0:35
AAAGTCGAGGTGCCTAAAGTGGCAACCCAGACTGATAATAAGGTTGGTGGTGTAGAGCTTCCTGTAGCCGCATGGCGTTCGTACTTAAATATGGAACTAACCATTCCAATTTTCGCTGTCTCTTATACACATCTCCGAGCCCACGAGACA
+
AABBAFBABBBBGGGGGFGGGGGGHHHGEHHGHHGFGHHHHHHAFHGEFEEFGGHFHHHHGGHHGHHGFEGGGGGFGFCFGEHHHHHHHHHFGHHHGHHFEHDGBHHGHHHFHFGGGGGHHFHHFFFHFGDHCD??C>C<CCCFGG?DGG
@M02034:409:000000000-BFKT7:1:2105:13947:10989 1:N:0:35
AAAGTCGAGGTGCCTAAAGTGGCAACCCAGACTCCTAATCCGGTTGGTGGTGTAGAGCTTCCTGTAGCCGCATGGCGTTCGTACTTAAATATGGAACTAACCATTCCAATTTTCGCTGTCTCTTATACACATCTCCGAGCCCACGAGACA
+
BBBBAFBBBBBBGGGGGGGGGGGFHHHGGHHGFHHHHHHHHGGGGGGFFGFFHHHHHGHHHHHHHHHGGGGGGGHGGEGGGGHHHGH3GGHHHHFHHHHHF0GGHHHHGHHHHHGEGGGFHGHFHHHFHFGHHHGHD/BCCEHGGGGFDF
@M02034:409:000000000-BFKT7:1:2105:22443:10996 1:N:0:35
AAAGTCGAGGTGCCTAAAGTGGCAACCCAGACTACGTCGAATGTTGGTGGTGTAGAGCTTCCTGTAGCCGCATGGCGTTCGTACTTAAATATGGAACTAACCATTCCAATTTTCGCTGTCTCTTATACACATCTCCGAGCCCACGAGACA
+
AABA3DAADB2AGGGGGGGGGGGHHHHGGHGGHHHGHGGGGHGHHHGEFGEFBFFFHHHHHGGHGHFGHEGEGFHHGGGFFEGFHHHHHEFHHHEGEFFHHHHHHHGHHHHHHHGGGGGGFHHFHHGHGGFGHHF1?CGCCFHGGCGGGF
@M02034:409:000000000-BFKT7:1:2105:23019:10997 1:N:0:35
AAAGTCGAGGTGCCTAAAGTGGCAACCCAGACTATTCCGGCTGTTGGTGGTGTAGAGCTTCCTGTAGCCGCATGGCGTTCGTACTTAAATATGGAACTAACCATTCCAATTTTCGCTGTCTCTTATACACATCTCCGAGCCCACGAGACA
+
BBBBAFABBBBBGGGGG4EBGFGHGHHGGCHGHHHHHHHGGGFGHHGGGGEFGHHHHFHHHHHFGHHHHGGGGGHHGGGGGGHHHHHHHHHHHHEHHGHFGHFHHHDEGHHHHHGFEGFFHHHHGHGHFHFHHHHB<@CC@FCFCDGGD>
@M02034:409:000000000-BFKT7:1:2105:10969:11000 1:N:0:35
AAAGTCGAGGTGCCTAAAGTGGCAACCCAGACTCAGCCGCAGGTTGGTGGTGTAGAGCTTCCTGTAGCCGCATGGCGTTCGTACTTAAATATGGAACTAACCATTCCAATTTTCGCTGTCTCTTATACACATCTCCGAGCCCACGAGACA
+
ABBBAFBBBBABFGGGGGGGGGGHHHHGEHHEHFGHHHGGGGGHHHGFGFEFHFHHHHHHHHHHHHHHHGGGGGHHGEGGGEHHHHHHHHHHHHGGHHHHHHHHHHHFFGGHHHCEFDFFFFFGFHBDGGHHHHHDE<CCGEHGGGGFD<
@M02034:409:000000000-BFKT7:1:2105:16724:11004 1:N:0:35
AAAGTCGAGGTGCCTAAAGTGGCAACCCAGACTGATAAGCCGGTTGGTGGTGTAGAGCTTCCTGTAGCCGCATGGCGTTCGTACTTAAATATGGAACTAACCATTCCAATTTTCGCTGTCTCTTATACACATCTCCGAGCCCACGA
+
A>AAAFBBB@AAFGG5BFBDGGFHHGHGGAEGH335A5BD3E?GEC0EF1EFCFFD5FGGHFHHHBGBHGGGEGHHEEEFGGEEGHH33G4F4D3FGG?BFF3GGHGG4FGHHEECFFGEHHHHFHEFFFFFFB1GF?@?CFEFCG
@M02034:409:000000000-BFKT7:1:2105:10314:11013 1:N:0:35
AAAGTCGAGGTGCCTAAAGTGGCCACCCAGACTGGTCCTGGTGTTGGTGGTGTAGAGCTTCCTGTAGCCGCATGGCGTTCGTACTTAAATATGGAACTAACCATTCCAATTTTCGCTGTCTCTTATACACATCTCCGAGCCCACGAGACA
+
BBBBBFBBBBBBGGGGGGGGGGGHHFFGGHHGHHHHHHHHGGHHGGHFFGGGHHHHHHHHHHHHHBFFGGGEGGHHGGGGGGHHHHHHHHHHHHHEHHFFHHGHHHGHEGHHHHGGGGGHHHHHHHGHHHGHGHHDFFGGGGHGGGGDEF
@M02034:409:000000000-BFKT7:1:2105:24262:11013 1:N:0:35
AAAGTCGAGGTGCCTAAAGTGGCAACCCAGACTTCGGGGGGGGTTGGTGGTGTAGAGCTTCCTGTAGCCGCATGGCGTTCGTACTTAAATATGGAACTAACCATTCCAATTTTCGCTGTCTCTTATACACATCTCCGAGCCCACGAGACA
+
ABAAAFBABBAAGGGGFBGBF4AGFHHGFHHGHHFFDGCGGCB;@BBFEDAEEFFFFFFFFFFFFFFBFD?BFFFFBF?FFDBA?BFFFFEFFFBBFFFFFFEFFFFEFFFFFF?FFFDBBBFFFFF/BBFFEFB9A-B-BFF?=BBFFB
@M02034:409:000000000-BFKT7:1:2105:4384:11014 1:N:0:35
AAAGTCGAGGTGCCTAAAGTGGCAACCCAGACTACGTCGGCGGTTGGTGGTGTAGAGCTTCCTGTAGCCGCATGGCGTTCGTACTTAAATATGGAACTAACCATTCCAATTTTCGCTGTCTCTTATACACATCTCCGAGCCCACGAGACA
+
CCCCCFCCCCCCGGGGGGGGGGGHHHHGGHHGHHHGHHGGGGGEFFGEGG?FFGGBGGHHGHHHHHBFHGF>EEHFEEGEEEHHHHGHHHGHHHFHGGFGGGGHHDGFHHHHHFBDDCDFHEGHBFDFGFHGFGDGGAF?DGAFF@CDGC
@M02034:409:000000000-BFKT7:1:2105:10463:11022 1:N:0:35
AAAGTCGAGGTGCCTAAAGTGGCAACCCAGACTGCGGCGGGGGTTG
+
A??AAFA11>>AFGGFGGFGFGEB1GHGGHHCFHHGGGG?/EE>/>
@M02034:409:000000000-BFKT7:1:2105:23912:11023 1:N:0:35
AAAGTCGAGGTGCCTAAAGTGGCAACCCAGACTAATCCGGCGGTTGGTGGTGTAGAGCTTCCTGTAGCCGCATGGCGTTCGTACTTAAATATGGAACTAACCATTCCAATTTTCGCTGTCTCTTATACACATCTCCGAGCCCACGAGACA
+
BBBBBFBBBBABGGGDGBFFGGGHHHHGGHHGHHHHHHGGGGGEGGGGFEBFFFHFFHGHEHHGFEHDFEGGGGHHGGGGFEHHHGGFHHEGHHFFFFFFGGHHDGFFHFHHHHGGGGABGFHHGHEHFHGHFHDHG@F-CFHGGCFGGB
@M02034:409:000000000-BFKT7:1:2105:16375:11023 1:N:0:35
AAAGTCGAGGTGCCTAAAGTGGCAACCCAGACTAATAATGCTGTTGGTGGTGTAGAGCTTCCTGTAGCCGCATGGCGTTCGTACTTAAATATGGAACTAACCATTCCAATTTTCGCTGTCTCTTATACACATCCCGAGCCCACGAGACAG
+
AAABBFBBBBABGGGFGGGGGGGHHHHGGHHGHHFHHHHHHHHHHFHGGGEFFGHBGHHHGHHFHGHGHFGCGFFHGFGFFFFHHHHHHHHHHGFGHGGGGHFHHFHFHHHGHHGGGGGGFGHHGHHFHGFHCFAD/C@CGHGGGGGGFB
@M02034:409:000000000-BFKT7:1:2105:24930:11036 1:N:0:35
AAAGTCGAGGTGCCTAAAGTGGCAACCCAGACTAATAATCATGTTGGTGGTGTAGAGCTTCCTGTAGCCGCATGGCGTTCGTACTTAAATATGGAACTAACCATTCCAATTTTCGCTGTCTCTTATACACATCTCCGAGCCCACGAGAC
+
BBCCAFCCCCABGGGGFGGGGGGHHHHGGHHGHHHHFHHHHHHHHHHGGGEGHGHGHHHHHHHHHHHGHEGGGGHHGGGGGGHHHHHGHHHHHHDFHHHHHHHHHHHGEGHHHHGGGGGHHHHHGHHHGHHHHHHFGBF?GGHGGGGGG
@M02034:409:000000000-BFKT7:1:2105:3240:11039 1:N:0:35
AAAGTCGAGGTGCCTAAAGTGGCAACCCAGACTAGTGCGGGGGTTGGTGGTGTAGAGCTTCCTGTAGCCGCATGGCGTTCGTACTTAAATATGGAACTAACCATTCCAATTTTCGCTGTCTCTTATACACATCTCCGAGCCCACGAGAC
+
AAAAA3>ADD>AF1F1BGGGGFGFHGFCECH01FGHHBAA??EEGGGEFC?FFFFFGHGFHEFDGFGFGGGCGGHHGEGGGGHHHHHGHGGFHHFFGGEFFHBHFHHFHHGHHFGGGGGHGFHHHGEGFBFGG<>DC@C@CGGECGGGG
@M02034:409:000000000-BFKT7:1:2105:23120:11043 1:N:0:35
AAAGTCGAGGTGCCTAAAGTGGCAACCCAGACTATGAGTAGTGTTGGTGGTGTAGAGCTTCCTGTAGCCGCATGGCGTTCGTACTTAAATATGGAACTAACCATTCCAATTTTCGCTGTCTCTTATACACATCTCCGAGCCCACGAGACA
+
BBBBABAADB2AGFGFFFGGGBCGHGHGFDHGF3GH5DDBFDGD5A2EFEEF1AGBF5BEDGHGFFFFBEGAEE1EEEGGDEBE1GF33FGEDGB3BGGHGF3BDDG4BGGHEBE?EE<?4BGFFDFF4EB1BBD??BDG@FECB/C/C?
@M02034:409:000000000-BFKT7:1:2105:3317:11044 1:N:0:35
AAAGTCGAGGTGCCTAAAGTGGCAACCCAGACTGGGGTTGGTGTTGGTGGTGTAGAGCTTCCTGTAGCCGCATGGCGTTCGTACTTAAATATGGAACTAACCATTCCAATTTTCGCTGTCTCTTATACACATCTCCGAGCCCACGAGACA
+
BBBCAFABCBBAGGGGGGGFGFGGGHHGGHHFFHGHGEEEGEFHGHHFFDAFFFHGHHHHHGHFGHHFFGGFGGHHGFGGGEGHHHFGHGGHHGFFGHGGHFFHHHHHGGGHHHGGGGFHHHHHHHGHGGHHHHHFECFGGGHGGGGGGF
@M02034:409:000000000-BFKT7:1:2105:23109:11057 1:N:0:35
AAAGTCGAGGTGCCTAAAGTGGCAACCCAGACTATGAGTAGTGTTGGTGGTGTAGAGCTTCCTGTAGCCGCATGGCGTTCGTACTTAAATATGGAACTAACCATTCCAATTTTCGCTGTCTCTTATACACATCTCCGAGCCCACGAGACA
+
BBBBADABB@ABGGGGGGGGGGGGHHHGGGHGHHHGHHHHHHHGHHHGFGEFGHHHHHHHHHHFGHHFFFGGGGHHGGGGGGHHHHHGHHGHHHHFGHGHHHHHHHGHHHHGHHGGEGGEHGHHHHHHHHHGGHBDCBDC@FHGGDGGGF
@M02034:409:000000000-BFKT7:1:2105:15221:11058 1:N:0:35
AAAGTCGAGGTGCCTAAAGTGGCAACCCAGACTCAGAGGGGGGTTGGTGGTGTAGAGCTTCCTGTAGCCGCATGGCGTTCGTACTTAAATATGGAACTAACCATTCCAATTTTCGCTGTCTCTTATACACATCTCCGAGCCCACGAGACA
+
CCCCCFCCCCCCGGGGGGGGGGGHHHHGGHHGHHHHHHGGGGGFFGGDFGCFGHHHHHHGHHHHHHHHHGGGGGHHGGGGGDHHHHHHHHHHHHHHHHFFHHHHHHGHHHHHHGGGGGFGGGGGGGCFFGGGGFFFGADDGGFFFFFFFF
@M02034:409:000000000-BFKT7:1:2105:20410:11059 1:N:0:35
AAAGTCGAGGTGCCTAAAGTGGCAACCCAGACTAAGAAGGAGGTTGGTGGTGTAGAGCTTCCTGTAGCCGCATGGCGTTCGTACTTAAATATGGAACTAACCATTCCAATTTTCGCTGTCTCTTATACACATCTCCGAGCCCACGAGACA
+
AABCAFBBBBBBGGGGGGGGGGGGFHHGGHHGHHHHHHHHHGGEHHGEFGAFGHHHHHHHHHHHGHHHHGGGGGHHGGGGEFHHHHHHHHHHHHHHHHGHHHHHHHGHHGHHHHGGGGGGHHHHHHHHHHFHGHHHGGGCGGHGGGGGGE
@M02034:409:000000000-BFKT7:1:2105:4620:11069 1:N:0:35
AAAGTCGAGGTGCCTAAAGTGGCAACCCAGACTGATAATCATGTTGGTGGTGTAGAGCTTCCTGTAGCCGCATGGCGTTCGTACTTAAATATGGAACTAACCATTCCAATTTTCGCTGTCTCTTATACACATCTCCGAGCCCACGAGAC
+
AABBAFBBBDA4BGGFFDGFGGGHHHFGGHHGFHFHHFHHGHH5EFFECEEGHFHHGHHHHHHHH5FDGEFEAGHHGGGGGGHGGEGH3BDGGFFFFBEFEGHHHGGHHHHHHFEFDFEGFFGGDGFHFBBGFFBB<//>CAAFGGCDG
@M02034:409:000000000-BFKT7:1:2105:12794:11070 1:N:0:35
AAAGTCGAGGTGCCTAAAGTGGCAACCCAGACTACGACGCATGTTGGTGGTGTAGAGCTTCCTGTAGCCGCATGGCGTTCGTACTTAAATATGGAACTAACCATTCCAATTTTCGCTGTCTCTTATACACATCTCCGAGCCCACGAGACA
+
AABCBFBBCCAAGGGGGGGGGGGHHHHGGHHGHHHGGGGGGGGHHHHGGGEFHHHHHHHHHHHHHHHHHGGGGGHHGEGGGGHHHHHHHHHHHHHHHHHHHHHHHHHHHHHHHHGGGGGGHHHHFHHHGHGHHHHHDCGGCGHGGGGGGF
@M02034:409:000000000-BFKT7:1:2105:23211:11077 1:N:0:35
AAAGTCGAGGTGCCTAAAGTGGCAACCCAGACTACGCAGAAGGTTGGTGGTGTAGAGCTTCCTGTAGCCGCATGGCGTTCGTACTTAAATATGGAACTAACCATTCCAATTTTCGCTGTCTCTTATACACATCTCCGAGCCCACGAGACA
+
BBBBAFBBBBAAGGGFGGFGGGGGGHHGGGHGHHGGGGGGGHHEGHGGGGFGHHHHFHHHHHHGGHHFHGGGGGHHGGGGGGHHHHHHHHHGHGGGHHEGHHGHHHGHHHHHHHGGDEEFHHHHGHHHFGFHFHFHDBDFFGHGGGGGGB
@M02034:409:000000000-BFKT7:1:2105:14540:11081 1:N:0:35
AAAGTCGAGGTGCCTAAAGTGGCAACCCAGACTACGAATAAGGTTGGTGGTGTAGAGCTTCCTGTAGCCGCATGGCGTTCGTACTTAAATATGGAACTAACCATTCCAATTTTCGCTGTCTCTTATACACATCTCCGAGCCCACGAGACA
+
CCCCCFCCCCCCGGGGGGGGGGGHHHHGGHHGHHHGEGHFBFF5BGEECEGGB3F5EFDE5GHHG5B5DEF0EGF1EEEEEECGEGH@FGG@FG33FCGHC03F3BHB?FDHHB@EFEEGHBFD3DG?GGBGHFF2C/>CBCHGCCCDDC
@M02034:409:000000000-BFKT7:1:2105:11437:11081 1:N:0:35
AAAGTCGAGGTGCCTAAAGTGGCAACCCAGACTTCGAATAATGTTGGTGGTGTAGAGCTTCCTGTAGCCGCATGGCGTTCGTACTTAAATATGGAACTAACCATTCCAATTTTCGCTGTCTCTTATACACATCTCCGAGCCCACGAGACA
+
CBCCCFCBCBAAGGGGFGGGGGGHHHHGGHHGHHHGGFGGHGDFHHHGGGFGHHHFGHHHHHHHHHHHHGGEGGHHGGGGGGHHHHHHHHHHHGGHHHHHFHFHHHHHHHHHHHGGGGGHHFHHHHGGGGHGGHHFG?/?GGHGGFG?D<
@M02034:409:000000000-BFKT7:1:2105:11219:11083 1:N:0:35
AAAGTCGAGGTGCCTAAAGTGGCAACCCAGACTAATACTACTGTTGGTGGTGTAGAGCTTCCTGTAGCCGCATGGCGTTCGTACTTAAATATGGAACTAACCATTCCAATTTTCGCTGTCTCTTATACACATCTCCGAGCCCACGAGACA
+
BBBBBFBBBBABGGGGGGGGGGGGHHHGGHHGHHHHHHHHHHHHHHHEFEEFHHHFGHHHHHHHHHHHHGGGGGHHGGGGGGHHHHHHHHHHHHHHGHHHHHHHHHGHHHHHHHCGGGFHHHHHHGHGHGHHHHHFD@DFGGEGGGGGGG
@M02034:409:000000000-BFKT7:1:2105:9057:11087 1:N:0:35
AAAGTCGAGGTGCCTAAAGTGGCAACCCAGACTGGTCAGCAGGTTGGTGGTGTAGAGCTTCCTGTAGCCGCATGGCGTTCGTACTTAAATATGGAACTAACCATTCCAATTTTCGCTGTCTCTTATACACATCTCCGAGCCCACGAGACA
+
BBBBAFBB@BB@GGGGFGGFGGGFHHHGGHHGGHHHHHHHHGHHHHGEFGEFGGHHHGHHHFHHGHHHGGGGGGHFGGGGGGHHHHFFHHHGHHEFGHHEFHHHHHHHHGHHGHGGGGGHGFHHHHFHEGBGFHH2B/D?/FEGGGFAEG
@M02034:409:000000000-BFKT7:1:2105:27036:11088 1:N:0:35
AAAGTCGAGGTGCCTAAAGTGGCAACCCAGACTATGGAGGTGGTTGGTGGTGTAGAGCTTCCTGTAGCCGCATGGCGTTCGTACTTAAATATGGAACTAACCATTCCAATTTTCGCTGTCTCTTATACACATCTCCGAGCCCACGAGACA
+
AABBBFCCCBABGGGGGGGGGGGHHHHGGHHGHGHHHGGGAFFEFGGEFGFFHGHHHFHHHHHHHHHHHGGGGGHHGGGGFFHHHHHGHHHHHHFHFHHGHHGHGHHHHHHHHHGGGGGHHHHHHFFHFGHHHHGFDBGGGEHGFGGGGF
@M02034:409:000000000-BFKT7:1:2105:11716:11090 1:N:0:35
AAAGTCGAGGTGCCTAAAGTGGCAACCCAGACTTTTGCTTCTGTTGGTGGTGTAGAGCTTCCTGTAGCCGCATGGCGTTCGTACTTAAATATGGAACTAACCATTCCAATTTTCGCTGTCTCTTATACACATCTCCGAGCCCACGAGAC
+
BBBBBF?ADBABG4FGFGGGGGGHFGFEGHHGHHHHHHHHHHHHHHHBFEEFAGGFFEGHHHHHHHHF3AEEFEFFE?>EEEHHEFGHHHHDGGGG3FGCEEEFBH4BGHGGHFGGEFEFHGFHEHFGEFDBGHFD?CG?/FGGGGGG?
@M02034:409:000000000-BFKT7:1:2105:27017:11091 1:N:0:35
AAAGTCGAGGTGCCTAAAGTGGCAACCCAGACTATGG
+
>>A>>DAA1A>AGGGB1F1AFGFGHHFFFCHGHGG2C
@M02034:409:000000000-BFKT7:1:2105:17194:11091 1:N:0:35
AAAGTCGAGGTGCCTAAAGTGGCAACCCAGACTGTGTCTACTGTTGGTGGTGTAGAGCTTCCTGTAGCCGCATGGCGTTCGTACTTAAATATGGAACTAACCATTCCAATTTTCGCTGTCTCTTATACACATCTCCGAGCCCACGAGACA
+
AAAAAFBBBDBBGGGGGGGGGGGHHGFEFGFGGHFDHHHGGGFGHF2E2E2EGEGGFHHHHGHHHHGGHGGEGGHAEGGGFEGEGHHFFGFGHHG@3FFCGFGGBEGDBBFHHHFFGGEHHHGH4G4BFF2FFDB2BBCB@ECCC/@/??
@M02034:409:000000000-BFKT7:1:2105:28020:11095 1:N:0:35
AAAGTCGAGGTGCCTAAAGTGGCAACCCAGACTTCTCCTAATGTTGGTGGTGTAGAGCTTCCTGTAGCCGCATGGCGTTCGTACTTAAATATGGAACTAACCATTCCAATTTTCGCTGTCTCTTATACACATCTCCGAGCCCACGAG
+
AAAAAFA@?D>AFFGFFFGGGG0GGEGGGHCAGGFG1GFHEEGHHHA/A/AAFGH2DFHHHHGDF2EGFEG/?EFFG?EBEE>GHG211@B2BG111BGH1FEGHFBGHHHHH2>EEFEFGGGBDGF>G11<GGBDE/<B<FGEC??
@M02034:409:000000000-BFKT7:1:2105:23207:11097 1:N:0:35
AAAGTCGAGGTGCCTAAAGTGGCAACCCAGACTGAGAAGCATGTTGGTGGTGTAGAGCTTCCTGTAGCCGCATGGCGTTCGTACTTAAATATGGAACTAACCATTCCAATTTTCGCTGTCTCTTATACACATCTCCGAGCCCACGAGACA
+
BBBBBFBBBBBBGGGGGGGFGGGGHHHGGHHGHH3F5GHFGHHGGHHGGGGFH3FHHHHHHHHHFGHHFGGGGGGHGGGFGGGHHHHH3GHHHHHGHGHGHHHHHHGHBGHHHHGGGGGHHHHGHHHHHHHHHHHGD/D?GFEF?<@DGF
@M02034:409:000000000-BFKT7:1:2105:17174:11102 1:N:0:35
AAAGTCGAGGTGCCTAAAGTGGCAACCCAGACTGTGTCTACTGTTGGTGGTGTAGAGCTTCCTGTAGCCGCATGGCGTTCGTACTTAAATATGGAACTAACCATTCCAATTTTCGCTGTCTCTTATACACATCTCCGAGCCCACGAGACA
+
ABBABFBBBBBAGGGGGGFGGGGHHHHGGGHGHHHGHFHFHHGHHHHEEFGGHHHFHHHHHFHGHHHGHGGGGGHHGGGGGGHHHHGFHHHHHHHHGHHGHHHGHHGFHHHHHHEEGGGGHGHHGHGGHGBGGFGGG?C@CFFGGGGGGF
@M02034:409:000000000-BFKT7:1:2105:9591:11102 1:N:0:35
AAAGTCGAGGTGCCTAAAGTGGCAACCCAGACTAATCAGAGGGTTGGTGGTGTAGAGCTTCCTGTAGCCGCATGGCGTTCGTACTTAAATATGGAACTAACCATTCCAATTTTCGCTGTCTCTTATACACATCTCCGAGCCCACGAGACA
+
CCCCCFCCCBBBGGGGGGGGGGGHHHHGGHFFHGFGFHHHHGGGHGFEGGFFHHHFDGHHHHHHHHHHHGGEEGHGGGGGGGHHHHHHGHHGHGEGFHHHHGHHHHHFFHHHH4EGGDEFHHGHFHHHHGDHHHHEG//BDFEGG?CGGF
@M02034:409:000000000-BFKT7:1:2105:13569:11111 1:N:0:35
AAAGTCGAGGTGCCTAAAGTGGCAACCCAGACTCATTCTCATGTTGGTGGTGTAGAGCTTCCTGTAGCCGCATGGCGTTCGTACTTAAATATGGAACTAACCATTCCAATTTTCGCTGTCTCTTATACACATCTCCGAGCCCACGAGACA
+
BBBBBFBBBBABGGGGGGGGGGGHHHHGDFHGHHGHHHHHCHHHHHHGGGGGHGHHFHHHHGHHHHHHGGGGGGHGGGGGGGHHHHHGFHFHHHHGHGFEHHFGHHHHHHHHHHEGGGGHHHHHHHFHHGHGFHFGGCGGGGHFG/CGGF
@M02034:409:000000000-BFKT7:1:2105:23212:11115 1:N:0:35
AAAGTCGAGGTGCCTAAAGTGGCAACCCAGACTGAGAAGCATGTTGGTGGTGTTGAGCTTCCTGTAGCCGCATGGCGTTCGTACTTAAATATGGAACTAACCATTCCAATTTTCGCTGTCTCTTATACACATCTCCGAGCCCACGAGAC
+
AABAADABBBBBGGGFGGGGGGGHGHHGGHHGHHHHHHHHHGFFGGHEF2BFCEHHHHHHHHHHHHHHHGG?FEHHGGGGGGFHHGHH3BFHHE@@GGGBGHBGHHGHHFGHHHGGDGEGHHGHFHHHEHEHGHEHC@CCCFHGGGCDD
@M02034:409:000000000-BFKT7:1:2105:19918:11119 1:N:0:35
AAAGTCGAGGTGCCTAAAGTGGCAACCCAGACTAAGAAGAAGGTTGGTGGTGTAGAGCTTCCTGTAGCCGCATGGCGTTCGTACTTAAATATGGAACTAACCATTCCAATTTTCGCTGTCTCTTATACACATCTCCGAGCCCACGAGACA
+
ABBCBFBBCCAAGGGGGGGGFGGFHGGGGHGFHHHHHHHHHHHHHHGEFGEFGHHGHHHHHHHHGHHHHGGGGGGGFEGGGFHHHHHHHHHHHHHHHHHHHHHHHHGHHHHHHHGGGGGHHHHHHHGFFHHHHHGHECGCCGHGGGGGGH
@M02034:409:000000000-BFKT7:1:2105:27216:11125 1:N:0:35
AAAGTCGAGGTGCCTAAAGTGGCAACCCAGACTGTGCCGCCGGTTGGTGGTGTAGAGCTTCCTGTAGCCGCATGGCGTTCGTACTTAAATATGGAACTAACCATTCCAATTTTCGCTGTCTCTTATACACATCTCCGAGCCCACGAGAC
+
AAAABFAA?DAAGGGGGGGGGG2FGFFEGHHGHHHGDDEA2EEGEGEAFEAFGBF5FBGGGBHFGHHFFEG?DEHCEEGFEE0FEHGDGHHHHHE3GHHHBCBGHHGGHGGHHD@AEGA12@FGDHHGHGFHFFG@C?<@/?GGCCDCG
@M02034:409:000000000-BFKT7:1:2105:25902:11126 1:N:0:35
AAAGTCGAGGTGCCTAAAGTGGCAACCCAGACTGAGAAGCAGGTTGGTGGTGTAGAGCTTCCTGTAGCCGCATGGCGTTCGTACTTAAATATGGAACTAACCATTCCAATTTTCGCTGTCTCTTATACACATCTCCGAGCCCACGAGAC
+
AAAAABAABBAAGCGGGGGGGDFFFHH2CGHGCGBFEFF3GFHFGGEEFC1BFGHFGFHHHFHFFGGFGEAEEFHGEFGEEEFGHHHFFHFHHHFFHHGFFFHHHHHHFHFHHHGDGGFEBFGGHHGFFHDFGGFGC/B/BCFGC?CGF
@M02034:409:000000000-BFKT7:1:2105:24850:11135 1:N:0:35
GCTCTTAAAGAGGAGAAAGGTCATGCCTTCTATGGCTTCTACC
+
ABBBBFFDFFBBFFGGGGGGGGHGHHH554B5654BF2FG555
@M02034:409:000000000-BFKT7:1:2105:10967:11138 1:N:0:35
AAAGTCGAGGTGCCTAAAGTGGCAACCCAGACTGTGTGTGGGGTTGGTGGTGTAGAGCTTCCTGTAGCCGCATGGCGTTCGTACTTAAATATGGTACTAACCATTCCAATTTTCGCTGTCTCTTATACACATCTCCGAGCCC
+
CCCCBFBCCCCCGGGGGGGGGGGHHHHGGHHGHFAFAFGHG?2A0EEB1EEE13F5AAAF5GGFE5D5@EE0EEC1>E/F?EEA1FH@3FHDDE44BBGHB03B34B4BF3HD4/?EA<FDGGG3BF3GBF2CFH2C/BD/F
@M02034:409:000000000-BFKT7:1:2105:19076:11139 1:N:0:35
AAAGTCGAGGTGCCTAAAGTGGCAACCCAGACTGGGTTTCAGGTTGGTGGTGTAGAGCTTCCTGTAGCCGCATGGCGTTCGTACTTAAATATGGAACTAACCATTCCAATTTTCGCTGTCTCTTATACACATCTCCGAGCCCACGAGACA
+
BBBBBFBBBBBAGGGCGGGGGGGHHHHGGGHGHHEGGFGHHHGGGHGGGGEGHGHEGHGHGHHHHHHHHGGEFGFHGGGFGFHHHHHGHHHHHGHFFHHHGHGHFGHHHHHHHHGGGGFHHHHHGHHHHGHFHHHGGG?@/FGGGGGDEF
@M02034:409:000000000-BFKT7:1:2105:14699:11141 1:N:0:35
AAAGTCGAGGTGCCTAAAGTGGCAACCCAGACTGATAAGAATGTTGGTGGTGTAGAGCTTCCTGTAGCCGCATGGCGTTCGTACTTAAATATGGAACTAACCATTCCAATTTTCGCTGTCTCTTATACACATCTCCGAGCCCACGAGACA
+
CCCCCFCCCCCCGGGGGGGGGGGHHHHGGHHGHHGHGHHHHHHHHHHEFGGGHGHFHHHHGHHHHHHFHGGGGGHHGGGGGEFHHHHHHHHHHHBGHHHHGHBHHHHGHHHHHGGGGGGHHHHHHHHHHGHHHHHFF@DGGGHGGGGGGG
@M02034:409:000000000-BFKT7:1:2105:20632:11143 1:N:0:35
AAAGTCGAGGTGCCTAAAGTGGCAACCCAGACTCCGTCTCATGTTG
+
CCCCBFBCCCCBGGGGGGGGGGGHHHHGGHHGHC3E22BA5D5ADG
@M02034:409:000000000-BFKT7:1:2105:19258:11144 1:N:0:35
AAAGTCGAGGTGCCTAAAGTGGCAACCCAGACTAATAGTACTGTTGGTGGTGTAGAGCTTCCTGTAGCCGCATGGCGTTCGTACTTACATATGGATCTAACCATTCCAATTTTCGCTGTCTCTTAT
+
BBBBBF?ABBBBGGGGGGGGGGGHHHHGGHHGHF3FGEAAFG5AAFAA22BFA3G5D5AA5FGBGF553AE0EEC1>>>F>??E?GH33BFB@333BDGG313BBDE44FDG?4/?E<?FEFG44B
@M02034:409:000000000-BFKT7:1:2105:18039:11148 1:N:0:35
AAAGTCGAGGTGCCTAAAGTGGCAACCCAGACTCAGAATAATGTTGGTGGTGTAGAGCTTCCTGTAGCCGCATGGCGTTCGTACTTAAATATGGAACTAACCATTCCAATTTTCGCTGTCTCTTATACACATCTCCGAGCCCACGAGACA
+
ABAABFBBBBAAGGFGGGGGGFGHFHHEDFGGHFHGFGGCEFDAFBEGGFEEAGGDEHBHDHHHHBG5GDGGEGHFGFEEGEFFGGHGFGGFGFEBGFGFFHFHFHHHDFHHHGCGGGFEBFHHFHFDGGBGFHHHD<CC@FHGG?CFDG
@M02034:409:000000000-BFKT7:1:2105:3582:11149 1:N:0:35
AAAGTCGAGGTGCCTAAAGTGGCAACCCAGACTAATGCGAAGGTTGGTGGTGTAGAGCTTCCTGTAGCCGCATGGCGTTCGTACTTAAATATGGAACTAACCATTCCAATTTTCGCTGTCTCTTATACACATCTCCGAGCCCACGAGACA
+
AAAAA3AAADAABFGGGGGGGFFFFFHGAGGGGHHGHGAAEEAGGFEACEBFGFFEEBGHHFHFGHHEGFCEEFHHGEGEGGFEHHHEGHFHHHFEHHGHHHHHHHHHHHHHHFGFGG?GHHGHGFFHFHHFGHFFC<CCCGFFGGGAAF
@M02034:409:000000000-BFKT7:1:2105:11011:11151 1:N:0:35
AAAGTCGAGGTGCCTAAAGTGGCAACCCAGACTCAGAGTACGGTTGGTGGTGTAGAGCTTCCTGTAGCCGCATGGCGTTCGTACTTAAATATGGAACTAACCATTCCAATTTTCGCTGTCTCTTATACACATCTCCGAGCCCACGAGAC
+
ABCBAFABCBBBGGGGGGGGGGGHHHHGGHHGHGHHGHGGGGGHGGGFGGEEGHHHHHHHHHHHHHHHHGGGGGHHGGGGGGHHHHHHGHHHHHHHHFFHHHHHHHHHGHHHHHGGGGGEHGHGHHHHDFHHHHHHG@GGGGHGGGGGG
@M02034:409:000000000-BFKT7:1:2105:13616:11152 1:N:0:35
AAAGTCGAGGTGCCTAAAGTGGCAACCCAGACTGCGAGTCGGGTTGGTGGTGTAGAGCTTCCTGTAGCCGCATGGCGTTCGTACTTAAATATGGAACTAACCATTCCAATTTTCGCTGTCTCTTATACACATCTCCGAGCCCACGAGACA
+
BCCCAFBBCCCCGGGGGGGGGGGHHHHGGHHGHHHGGGGHGGGHFGGFGGEFHHHFHHHHHHHHHHHHHGGGGGHHGGGGGGHHHHHHHHHHHHHFGHHFHHGHHHHHHHHHHHFGGGGHHHHHHHHHHHGHHHGGG@FCGGGGGGGGGG
@M02034:409:000000000-BFKT7:1:2105:12382:11155 1:N:0:35
AAAGTCGAGGTGCCTAAAGTGGCAACCCAGACTGATAAGAATGTTGGTGGTGTAGAGCTTCCTGTAGCCGCATGGCGTTCGTACTTAAATATGGAACTAACCATTCCAATTTTCGCTGTCTCTTATACACATCTCCGAGCCCACGAGACA
+
CCCCCFBCCCBBGGGGGGGGGGGHHHHGGHHGHHHHHHHHHHHHHHHGGGFFGHHFHHHHHHHHHHHHHGGGGGHHGFGGGFHHHHHHHHHHHHHHHGGHHHHHHHGHHHHHHHGGGGGGHGHHHHHHHHHHHHFHGGGGFGHGGGGGGB
@M02034:409:000000000-BFKT7:1:2105:22158:11156 1:N:0:35
AAAGTCGAGGTGCCTAAAGTGGCAACCCAGACTAATACTTTGGTTGGTGGTGTAGAGCTTCCTGTAGCCGCATGGCGTTCGTACTTAAATATGGAACTAACCATTCCAATTTTCGCTGTCTCTTATACACATCTCCGAGCCCACGAGACA
+
AAA1A@AA11>AFGGCG1FFF1FGHCHGCG0F111DBEGGGG0ABAEEFC//FAE2DFGFHBDGF2FFFEGGGFHGGGEFEGFFGG2B1G2GHEFHG11BFFF1FDFH2FGHHGECECGFBF2FFGBG2F1BBB1F//@@/?/?/A/EA?
@M02034:409:000000000-BFKT7:1:2105:5123:11160 1:N:0:35
AAAGTCGAGGTGCCTAAAGTGGCAACCCAGACTCAGCCGCAGGTTGGTGGTGTAGAGCTTCCTGTAGCCGCATGGCGTTCGTACTTAAATATGGAACTAACCATTCCAATTT
+
ABBBBFBADBABGGGGGGGGGGGHHHHGGFHGHHFFFGCCFC2BAGEEFCFF13D5A5FEEGHFB5D53EE?EEF1EE@FEE2FEGFGG@G?B333FFGH3?3BB?H44FBH
@M02034:409:000000000-BFKT7:1:2105:27613:11161 1:N:0:35
AAAGTCGAGGTGCCTAAAGTGGCAACCCAGACTAAGCATAGTGTTGGTGGTGTAGAGCTTCCTGTAGCCGCATGGCGTTCGTACTTAAATATGGAACTAACCATTCCAATTTTCGCTGTCTCTTATACACATCTCCGAGCCCACGAGAC
+
BBAABFBBBBBBGGGGGFGGGGGHHHGGGGFFGHHHHHHHHGHHHHHEGGFGHHHHHHHHHHHGGHGGHGGGGGHHGGGGGEHHHHGGFHHHHHFHFHHGHHHHEHGFHHHHHHGGGGGHHHHHHHHGFFHHHFG2?/CFGGHGGG?EG
@M02034:409:000000000-BFKT7:1:2105:20645:11167 1:N:0:35
AAAGTCGAGGTGCCTAAAGTGGCAACCCAGACTC
+
AAAAAB>1>1>AGFGEA1BAGCECHHHGGHHGHF
@M02034:409:000000000-BFKT7:1:2105:9721:11179 1:N:0:35
AAAGTCGAGGTGCCTAAAGTGGCAACCCAGACTGCGGGGGGGGTTGGTGGTGTAGAGCTTCCTGTAGCCGCATGGCGTTCGTACTTAAATATGGAACTAACCATTCCAATTTTCGCTGTCTCTTATACACATCTCCGAGCCCACGAGACA
+
CCCCCFCCCCCCGGGGGGGGGGGHHHHGGHHGGFHGGCGGGGFFFF?FFFDEEFF/FFFFFFFFFFFFFFFAFFFFFFFFFFFFFFFFFFFFFFFFFFFFFFFFFFFFFFFFFFFFFFFFFFFFFFFFFFFFFFFFD;BFFFFFFFFFFF
@M02034:409:000000000-BFKT7:1:2105:13284:11181 1:N:0:35
AAAGTCGAGGTGCCTAAAGTGGCAACCCAGACTGAGCGGGGGGTTGGTGGTGTAG
+
BBBBBFBADBBBGGGGGGGGGGGHHHHGCHHGC333BECGGCDG?D?/<ADE.1>
@M02034:409:000000000-BFKT7:1:2105:21232:11187 1:N:0:35
AAAGTCGAGGTGCCTAAAGTGGCAACCCAGACTTCTGTTGCTGTTGGTGGTGTAGAGCTTCCTGTAGCCGCATGGCGTTCGTACTTAAATATGGAACTAACCATTCCAATTTTCGCTGTCTCTTATACACATCTCCGAGCCCACGAGACA
+
BBBBBFBBBBBBFGGGGCGEGGGHHHHGDHHFGHHHHHHHHHHHHHG2EEEFBAF5FBEFFGHHHEH5FAE?EFF1>EEGFEGHGGHGHGGBFH3FFGHHH13GFHHFGGFHFD/EEE/F4BG4??4BGEF?FDH2A/BCCGHGGG/<D?
@M02034:409:000000000-BFKT7:1:2105:4794:11188 1:N:0:35
AAAGTCGAGGTGCCTAAAGTGGCAACCCAGACTGCGCAGGCGGTTGGTGGTGTAGAGCTTCCTGTAGCC
+
A1>AAF1ADD>AGFGGGGGCGDFBCGHC0FAAAG0AEECECAE/AA/B/AABBGG2FFDG1FGEFBFEG
@M02034:409:000000000-BFKT7:1:2105:27916:11189 1:N:0:35
AAAGTCGAGGTGCCTAAAGTGGCAACCCAGACTAATAAGAATGTTGGTGGTGTAGAGCTTCCTGTAGCCGCATGGCGTTCGTACTTAAATATGGAACTAAACATTCCAATTTTCGCTGTCTCTTATACACATCTCCGAGCCCACGAGAC
+
A3AABFAA>DABGGGGGGGGGFGGFHFF2GGFBDBBGB5AADEGGH2BEDAFHGHFGEHHHFHGHHHHFEFAEEHFEEEGGGFHGHGGHHHGHHFFHHGG3FGGFFGFHHHHHGGFGGGFHHGHHFHHGHHHGHHGE/</CFGA?DGGG
@M02034:409:000000000-BFKT7:1:2105:23729:11192 1:N:0:35
AAAGTCGAGGTGCCTAAAGTGGCAACCCAGCCTCATAAGAATGTTGCTGGTGTAGAGCTTCCTGTAGCCGCATGGCGTTCGTACTTAAATATGGATCTAACCATTCCAATTTTCGCTGTCTCTTATACACATCTCCGAGC
+
BBBBBFBABBBBGGGGFGGGGGGHHHHGGH2AG2AFD5FEGFHHF55B5AFA23DBDD335BEEF5F53EE0EE?1>1>FEE2?EDD33BF4BB33BDGG313B@4F4@B3F4?/?EE/FBGGD4F?4GCD3FGGBE//<
@M02034:409:000000000-BFKT7:1:2105:28670:11194 1:N:0:35
AAAGTCGAGGTGCCTAAAGTGGCAACCCAGACTGCGTATGAGGTTGGTGGTGTAGAGCTTCCTGTAGCCGCATGGCGTTCGTACTTAAATATGGAACTAACCATTCCAATTTTCGCTGTCTCTTATACACATCTCCGAGCCCACGAGACC
+
AABBADA>ADAAGGGGFGGGGGGHHHHGGHHGH3BA2BAG5AFFFGGEG1EFHFGHHHHHHHHHHHHHHGG?FGHHGGGGGGGHHHHFFHHHG3BGCHFGHHGHHHFHFGHHHF@EE?EHHEGHBGGDGFHHHHGFG/<@DG/FDF??AA
@M02034:409:000000000-BFKT7:1:2105:3487:11203 1:N:0:35
AAAGTCGAGGTGCCTAAAGTGGCAACCCAGACTAAGAAGGAGGTTGGTGGTGTAGAGCTTCCTGTAGCCGCATGGCGTTCGTACTTAAATATGGAACTAACCATTCCAATTTTCGCTGTCTCTTATACACATCTCCGAGCCCACGAG
+
AAABBFBBBBBBGGGGGGGGGGGHCHHGFHGDHHB33DFGAFFGGHG2A1EFA3F5DAFG5GGFE5F53AF0EGA1>EEFA??FEGH3BGHFEE33BBFG3?3FD?G4BF?GB4EEEE??EGGF??B?GBFGGGGBF/BCGACF//<
@M02034:409:000000000-BFKT7:1:2105:16706:11203 1:N:0:35
AAAGTCGAGGTGCCTAAAGTGGCAACCCAGACTCCGTCTGGTGTTGGTGGTGTAGAGCTTCCTGTAGCCGCATGGCGTTCGTACTTAAATATGGAACTAACCATTCCAATTTTCGCTGTCTCTTATACACATCTCCGAGCCCACGAGACA
+
ABCCBFABCCBBGGGGGGGGGGGHHHHGGHHGHHHGHHHGHHHHGHHEGGEFGGHHHHHHHHHHHHHGHGGGGGHHGGGGGGHHHHHHHHHHHHHHHHHHGHHHHHGHHHHHHHGGGGGHHGHHHHHHHHHHHHGFF?GCCGHGGGGGGE
@M02034:409:000000000-BFKT7:1:2105:21613:11215 1:N:0:35
AAAGTCGAGGTGCCTAAAGTGGCAACCCAGACTACTGGGAAGGTTGGTGGTGTAGAGCTTCCTGTAGCCGCATGGCGTTCGTACTTAAATATGGAACTAACCATTCCAATTTTCGCTGTCTCTTATACACATCTCCGAGCCCACGAGACA
+
AABAADABDDBBGGGGGGGGGGGHHHHGGHHGGGGHHHHHHGGBGBFFGGEFHHGFGHHHHHHHHHGHHGGGGGHHGGGGGGGHHHFGHHFHHHHGHHHHHHHHHHHHFGHHHHGGGGGHHHHHGHDHGHHHHHHHFG@CFGHGGFGGGF
@M02034:409:000000000-BFKT7:1:2105:20310:11216 1:N:0:35
AAAGTCGAGGTGCCTAAAGTGGCAACCCAGACTTCGCATGCTGTTGGTGGTGTAGAGCTTCCTGTAGCCGCATGGCGTTCGTACTTAAATATGGAACTAACCATTCCAATTTTCGCTGTCTCTTATACACATCTCCGAGCCCACGAGACA
+
ABCCBFCCCCCCGGGGGGGGGGGHHHHGGHHGHHHGGGGGHHHHHHHGGGFFGHHGHHHHHHHHHHHHHGGGGGHHGGGGGFHHHHHHHHHHHHHHGHHHHHHHHHHHHHHHHHGGGGGHHHHHHHGHGHHHHHHHGGGGCGHGGGGGGH
@M02034:409:000000000-BFKT7:1:2105:15652:11223 1:N:0:35
AAAGTCGAGGTGCCTAAAGTGGCAACCCAGACTAATAATACTGTTGGTGGTGTAGAGCTTCCTGTAGCCGCATGGCGTTCGTACTTAAATATGGAACTAACCATTCCAATTTTCGCTGTCTCTTATACACATCTCCGAGCCCACGAGAC
+
ABCBAFBCCCAAGGGGGGGGGGGHGHHGGHHGHHHHHHH5A5FHHHHGGGFGHHHHHHHHHHHHHHHHHGGGGGHHGGGGGGHHHHHHHHGHHHFHFHHHHHHHHHGHHHHHHHGGGGGFHHHHHHHHHHHHHHHGGBCCGFHGGCGGG
@M02034:409:000000000-BFKT7:1:2105:9014:11228 1:N:0:35
AAAGTCGAGGTGCCTAAAGTGGCAACCCAGACTGTTGATACGGTTGGTGGTGTAGAGCTTCCTGTAGCCGCATGGCGTTCGTACTTAAATATGGAACTAACCATTCCAATTTTCGCTGTCTCTTATACACATCTCCG
+
A1AAAF??A@>ABGGBF1FBDEFFFHFGG0GFHCGDFGGHHG?BFEEEFEABGHHFH1GHHHHHGGHGDE?>EEGGFEGEGGGFHHGFGHFHHEGF1B11FGDGGG>DHHHHHHGCEGEGHHHFBG2FDG1GHGGGF
@M02034:409:000000000-BFKT7:1:2105:8350:11233 1:N:0:35
AAAGTCGAGGTGCCTAAAGTGGCAACCCAGACTACTCATCAGGTTGGTGGTGTAGAGCTTCCTGTAGCCGCATGGCGTTCGTACTTAAATATGGAACTAACCATTCCAATTTTCGCTGTCTCTTATACACATCTCCGAGCCCACGAGAC
+
AAA3>DAABBBBGGGG4GGGGGGHHHHGGHHGHF3GGBG5D3ADGGGAF?EFGHHFHHHHHHHHGHFEFGGEEGHFEEGGGGGHEHGGGGFHHHHEGFFGFHFGGGE4FGFGHBEGGGFHEHHHFHFHEGFEGFGHDC/@?FEFGGGG?
@M02034:409:000000000-BFKT7:1:2105:22272:11236 1:N:0:35
AAAGTCGAGGTGCCTAAAGTGGCAACCCAGACTATGTCGTGTGTTGGTGGTGTAGAGCTTCCTGTAGCCGCATGGCGTTCGTACTTAAATATGGAACTAACCATTCCAATTTTCGCTGTCTCTTATACACATCTCCGAGCCCAC
+
BBBBBFBABBBB4GGGGGGGGGGHHHHGGHHGH3FFFAEFEGHHE22EFCEFF3D5D5AF5BGGBAF5DEG?EEFA@BEFEE2BAGHGB@G@BF33BEGF303FE4F4FG3GB4/EEE<F?GG44F3BGGHCGHH2E/@C<FFF
@M02034:409:000000000-BFKT7:1:2105:20263:11237 1:N:0:35
AAAGTCGAGGTGCCTAAAGTGGCAACCCAGACTCAGCCTAATGTTGGTGGTGTAGAGCTTCCTGTAGCCGCATGGCGTTCGTACTTAAATATGGAACTAACCATTCCAATTTTCGCTGTCTCTTATACACATCTCCGAGCCCACGAGACA
+
AACCAFBCBCBCGGGGGGGGGGGHHHHGGHHGHGHHHHHGHHHHGHHEFGFGHHGDGDHHFHHHHHHFFGGEFGFFEEGGGGFHHHHB3GHGHHFFFHHHGHFHFHFFGGHHHHGGGGFHGHHHHHFGHHFHHHGHF@CGGFHGGGGDD?
@M02034:409:000000000-BFKT7:1:2105:25911:11238 1:N:0:35
AAAGTCGAGGTGCCTAAAGTGGCAACCCAGACTAAGGAGAATGTTGGTGGTGTAGAGCTTCCTGTAGCCGCATGGCGTTCGTACTTAAATATGGAACTAACCATTCCAATTTTCGCTTCTCTTATACACATCTCCGAGCCCACGAGACAG
+
BBBBBFBA?DAAGGFGGGGGGGGGGGHGGHGGGHHHHBDHHHHHHGHGFGEFGHHFFHHHFFHHHHHHHGGGGGHGGDEFGGFHHHHGBGGHHE3GGGGHHHHHHHFE4BFHHHGGGHFGHHHGGFFGF2FGHGG?/CGGGEGG?C?DFG
@M02034:409:000000000-BFKT7:1:2105:8334:11242 1:N:0:35
AAAGTCGAGGTGCCTAAAGTGGCAACCCAGACTACTCATCAGGTTGGTGGTGTAGAGCTTCCTGTAGCCGCATGGCGTTCGTACTTAAATATGGAACTAACCATTCCAATTTTCGCTGTCTCTTATACACATCTCCGAGCCCACGAGAC
+
CCCBCFBBCCCCGGGGGGGGGGGHHHHGGHHGHFHHGHHHHCBFFHGGGGGGHHHFGFHHGGHHHGHGHGGGGGHHGGGGGGHHHHHHGFHHHHHGHHGGHHFHHHFHHHFHHHCGGGGHHHHHHHHHHHHHHHHHF/@CGGHGGGGDD
@M02034:409:000000000-BFKT7:1:2105:21989:11255 1:N:0:35
AAAGTCGAGGTGCCTAAAGTGGCAACCCAGACTACGAGTAAGGTTGGTGGTGTAGAGCTTCCTGTAGCCGCATGGCGTTCGTACTTAAATATGGAACTAACCATTCCAATTTTCGCTGTCTCTTATACACATCTCCGAGCCCACGAGAC
+
BBCCBFBCCCBCGGGGGGGGGGGHHHHGGHHGHHHGGGGHHHHHHHGGGGGGHHHGHHHHHHHHHHHHHGGGGGHGGGGGGGHHHHHHHHHHHHFHHHGHHHFHHHHHHHHHHHGGGGGHHHHHGHHHHHHHHHHFADCGGGEFGCGDG
@M02034:409:000000000-BFKT7:1:2105:25923:11262 1:N:0:35
AAAGTCGAGGTGCCTAAAGTGGCAACCCAGACTAAGGAGAATGTTGGTGGTGTAGAGCTTCCTGTAGCCGCATGGCGTTCGTACTTAAATATGGAACTAACCATTCCAATTTTCGCTTCTCTTATACACATCTCCGAGCCCACGAGACAG
+
AAAB>DAA3>AAGGGAB4FBFBFFHGHGGAGGHBFFFHGG2AGG5DG2A2EFFGFFBFHHB3GH5GGD3EA>EEFGEE/F1>2FGHHHBF4FFFFEFGHFHHHGHGFBGHGFFGCEEHCGFHHBGFFGGFF1FF1A/<@?F?CC//<<0<
@M02034:409:000000000-BFKT7:1:2105:26110:11264 1:N:0:35
AAAGTCGAGGTGCCTAAAGTGGCAACCCAGACTTGTAGGGAGGTTGGTGTTGTAGAGCTTCCTGT
+
CCCCCFAABCBCGGGGGGGGGGGHHHHGGHHGHF3GHG3AB2AE2GC1A1B1A5D555A35B555
@M02034:409:000000000-BFKT7:1:2105:15996:11272 1:N:0:35
AAAGTCGAGGTGCCTAAAGTGGCAACCCAGACTGGTGGGGAGGTTGGTGGTGTAGAGCTTCCTGTAGCCGCATGGCGTTCGTACTTAAATATGGAACTAACCATTCCAATTTTCGCTGTCTCTTATACACATCTCCGAGCCCACGAGACA
+
AAB@AFAADBBBGGGGGGGGGGGHHHHGGHHGHBFGBAEGF2EFHHGGGGEFHGHHHHHHHHHHHHHGGGGGGGHHGGGGGGBHHHHHGHHHHHGFHHGHHHGHGHHHFGHHHHGGGGGHHHHHBHGHFHFHHHHHGCGGGGHGGGGDG<
@M02034:409:000000000-BFKT7:1:2105:25874:11279 1:N:0:35
AAAGTCGAGGTGCCTAAAGTGGCAACCCAGACTGGGCGGGGGGTTGGTGGTGTAGAGCTTCCTGTAGCCGCATGGCGTTCGTACTTAAATATGGAACTAACCATTCCAATTTTCGCTGTCTCTTATACACATCTCCGAGCCCACGAGACA
+
B?ABBFBABBBBGGGGGGGGGGGHHHHGGGHGHHGHHGGGGGGCDGGGFGDEHHHHHGGHHHHHGHHHHGGGGGGGGGGGGGGGGGGF0;FGGGFFFFFFFFFFFFFFBBFFFFFFFBAFFFFFFFFFFFFFFFFFF;BAFFFFFFFFF;
@M02034:409:000000000-BFKT7:1:2105:5574:11281 1:N:0:35
AAAGTCGAGGTGCCTAAAGTGGCAACCCAGACTCAGAAGCAGGTTGGTGGTGTAGAGCTTCCTGTAGCCGCATGGCGTTCGTACTTAAATATGGAACTAACCATTCCAATTTTCGCTGTCTCTTATACACATCTCCGAGCCCACGAGACA
+
ABBBBFBBBBABGGFGGGGGGGGHFFFDGHHGHCHHHHHGFFHGGGGAFEEFHBGBGHHHFHGHFFHGHEGGGGHHEGGEGGHHGHGFHHHFHHGHFHFGFFFHHHGHHGHHHFEFFFGFFEFHHHEGFHHHGHFFCBF@FFHEDGGGC<
@M02034:409:000000000-BFKT7:1:2105:21315:11282 1:N:0:35
AAAGTCGAGGTGCCTAAAGTGGCAACCCAGACTCCGCATGCGGTTGGTGGTGTAGAGCTTCCTGTAGCCGCATGGCGTTCGTACTTAAATATGGAACTAACCATTCCAATTTTCGCTGTCTCTTATACACATCTCCGAGCCCACGAGACA
+
CCCCBFBBCCBBGGGGGGGGGGGHHHHGGHGGHHHGGGGGHGGGGGGGGGGGHHHGHHHHHGHHHHHHHGGGGGHHGGGGGGHHHHHHHHHHHHHHHHHFHHHHHHHHHHHHHHGFGGGHHHHHHHHHHHHHHHHHD/D@FGHGGCGGGC
@M02034:409:000000000-BFKT7:1:2105:22755:11284 1:N:0:35
AAAGTCGAGGTGCCTAAAGTGGCAACCCAGACTGGTGAGAAGGTTGGTGGTGTAGAGCTTCCTGTAGCCGCATGGCGTTCGTACTTAAATATGGAACTAACCATTCCAATTTTCGCTGTCTCTTATACACATCTCCGAGCCCACGAGACA
+
BBCC?FABBCCCGGGGGGGGGGGHHHHGGHHGHHHHHHHHHHHGGHGGGGGGHHHFHHHHHHHHHHHHHGGGGGHHGGGGGGHHHHHHHHHHHGGHHHHHHHHHHHHHHHHHHHGGGGGHHHHHGHHHGHHHHHHGFBCGGGHGGGGGDC
@M02034:409:000000000-BFKT7:1:2105:8608:11286 1:N:0:35
AAAGTCGAGGTGCCTAAAGTGGCAACCCAGACTCATACGCAGGTTGGTGGTGTAGAGCTTCCTGTAGCCGCATGGCGTTCGTACTTAAATATGGAACTAACCATTCCAATTTTCGCTGTCTCTTATACACATCTCCGAGCCCACGAGACA
+
BCCCBFCCCCBCGGGGGGGGGGGHHHHGGHHGHHHHHHHGGGGHHHGEFGEFHGHGGHHHHHHHHHHHHGGGGGHHGEFGGGHHHHHHHHHHHHFFHHHHHHHHHGGHHHHHHHGGGGFFHHHHHHHGHHHHHHHHGCGGGGHGGGGGGH
@M02034:409:000000000-BFKT7:1:2105:16822:11294 1:N:0:35
AAAGTCGAGGTGCCTAAAGTGGCAACCCAGACTACGCCTCAGGTTGGTGGTGTAGAGCTTCCTGTAGCCGCATGGCGTTCGTACTTAAATATGGAACTAACCATTCCAATTTTCGCTGTCTCTTATACACATCTCCGAGCCCACGAGAC
+
CCCCCFCCCCBCGGGGGGGGGGGHHHHGGHHGHHHGGGHGHHHGGHGGGGEFHHHGHHHHHHHHHHHHHGGGGGHHGEGGGGHHHHHHHHHHHHHGFHHHHHHHHHGHHHHHHHGGGGGHHHHHHHHHGHHHHHHHGCGGGGHGGGGGF
@M02034:409:000000000-BFKT7:1:2105:5585:11296 1:N:0:35
AAAGTCGAGGTGCCTAAAGTGGCAACCCAGACTCAGAAGCAGGTTGGGGG
+
??A>>@1AD@1>BGGFFBGFFFCFH00E0AFFCCG1DG11BCHGBG?//A
@M02034:409:000000000-BFKT7:1:2105:4569:11308 1:N:0:35
AAAGTCGAGGTGCCTAAAGTGGCAACCCAGACTAGGGAGTCTGTTGGTGGTGTAGAGCTTCCTGTAGCCGCATGGCGTTCGTACTTAAATATGGAACTAACCATTCCAATTTTCGCTGTCTCTTATACACATCTCCGAGCCAACGAGACA
+
ABAAAFAB?DAACFDGGGGGGFFFFHHEFGHGGFEFDFEGHHHGFFEEFGEEGFHAFHHHGGGFGFH5FEEEEGGHEEE1EEFEGHHHHHFFHHDFFHDGFHHHHHGHDGHHHHGGG??BGFDGGG22BCBGBFFFG/C@C0@<EFDFGE
@M02034:409:000000000-BFKT7:1:2105:13761:11308 1:N:0:35
AAAGTCGAGGTGCCTAAAGTGGCAAGGTCTGATGTTGGTGGTGTAGAGCTTCCTGTAGCCGCATGGCGTTCGTACTTAAATATGGAACTAACCATTCCAATTTTCGCTGTCTCTTATACACATCTCCGAGCCCACGAGACAGGCAGAAAT
+
BBBBBFAABBABGGGGGGGGGGGHGGFFHHHGHHHGHHFGGFFHHFGHHHHFGHHHHHHGEEAEFHHGEGGFEEGGHGGGGFHHHEFHHGHHHGHHHHHEGHHHHGGGGGHHGHGEHGHFB3F3FFGGCGGGGHGGCGCDHHGGHGGHHG
@M02034:409:000000000-BFKT7:1:2105:16812:11310 1:N:0:35
AAAGTCGAGGTGCCTAAAGTGGCAACCCAGACTACGCCTCAGGTTGGTGGTGTAGAGCTTCCTGTAGCCGCATGGCGTTCGTACTTAAATATGGAACTACCCATTCCAATTTTCGCT
+
AAA?ADAA3A>AGGGGGFGGGGGHHCFGGHHFHGGFEGC?FFCGGGEBEEBBGEHFHFHHEGHDGHBGGE0EEDEFE1EEEGEFHHF3@FGFBF3FGGH30B3FFHG4FGGFFDE/?
@M02034:409:000000000-BFKT7:1:2105:11956:11313 1:N:0:35
AAAGTCGAGGTGCCTAAAGTGGCAACCCAGACTACGCCGGAGGTTGGTGGTGTAGAGCTTCCTGTAGCCGCATGGCGTTCGTACTTAAATATGGAACTAACCATTCCAATTTTCGCTGTCTCTTATACACATCTCCGAGCCCACGAGACA
+
ABBBAFBBBBBBGGGFGBGGGGGHHHGGGHHGHHHGGGGGFGGEGHGGGGGFGGG@FGHHHHHHHHHHGGGCEGHFGEGGGFHGHHHFHHHHGHGFGHHHFEFGHHHGFGHHHHGGGGEHHHHHEHHHHHFHHHHFGGGCFGAF-CFGGC
@M02034:409:000000000-BFKT7:1:2105:17861:11314 1:N:0:35
ACAGTCGAGGTGCCTAAAGTGGCAACCCAGACTAATAAGAATGTTGGTGGTGTAGAGCTTCCTGTAGCCGCATGGCGTTCGTACTTAAATATGGAACTAACCATTCCAATTTTCGCTGTCTCTTATACACATCTCCGAGCCCACGAGAC
+
11>>AF?A?D>ABFBGGGGGDDCGFHH?FHHGG1GG2FG11FEGFA/EEEAAFFHADHBG1FGFHFHGGEGGGGHHGGGGGGFHFGD@GGBFHBFFFF11BGHHBGHH2EFFHHEEFEE1FGHHHHHHFGBFBGHGG/B@@CGGCCG/E
@M02034:409:000000000-BFKT7:1:2105:4586:11319 1:N:0:35
AAAGTCGAGGTGCCTAAAGTGGCAACCCAGACTAGGGAGTCTGTTGGTGGTGTAGAGCTTCCTGTAGCCGCATGGCGTTCGTACTTAAATATGGAACTAACCATTCCAATTTTCGCTGTCTCTTATACACATCTCCGAGCCCACGAGACA
+
BBBBAFBBBBABGGGGGGGGGGGHHHHGGHHGHHHHHGGEHHHHHHGEFGGGHHHHHHHHHHHHHHFFHGGGGGHHGGGGGGHHHHHHHHHHHHHHHHGHHHHHHHHHHHHHHHGGGGGHHGHHHHGHHHGHGHDFFBFCGGGGGCDGFF
@M02034:409:000000000-BFKT7:1:2105:3669:11320 1:N:0:35
AAAGTCGAGGTGCCTAAAGTGGCAACCCAGACTAAGGAGCGGGTTGGTGGTGTAGAGCTTCCTGTAGCCGCATGGCGTTCGTACTTAAATATGGAACTAACCATTCCAATTTTCGCTGTCTCTTATACACATCTCCGAGCCCACGAGAC
+
AAABBDABDD?AGGGGGFFBGGGHHHGGGGHGHFHHHHHDGCFAFEGEFGEFFDHHHHHHHGFFFGHFFEEEEGHHGGGGGEHHHHHHGGHHHHHGFHFFHHHHFFGGHHHGHGGGGGDHHGEG2GBDGFGHHHGGGCGCFFHEFGGGG
@M02034:409:000000000-BFKT7:1:2105:25837:11321 1:N:0:35
AAAGTCGAGGTGCCTAAAGTGGCAACCCAGACTTGTTTTTCTGTAGAGCTTCCTGTAGCCGCATGGCGTTCGTACTTAAATATGGAACTAACCATTCCAATTTTCGCTGTCTCTTATACCCCTCTCCGAGCCCACG
+
AABAAFAABDAAFGF5E4GGGFGHHEFGGCFGGB35ACCGHHHFBHBG5FHFFBGGGHHBEEFGGGGGGGGFECGHHH5BEFFH333BG@GFHGHHHHHGGFGHFGD>/EBFBEGHH4?4B/?/??B/</>BA//<
@M02034:409:000000000-BFKT7:1:2105:13207:11331 1:N:0:35
AAAGTCGAGGTGCCTAAAGTGGCAACCCAGACTATG
+
AA@AADAADBAAEGFFGGGDGGGHHGGEG2GFG355
@M02034:409:000000000-BFKT7:1:2105:16952:11332 1:N:0:35
AAAGTCGAGGTGCCTAAAGTGGCAACCCAGACTGAGAAGCAGGTTGGTGGTGTAGAGCTTCCTGTAGCCGCATGGCGTTCGTACTTAAATATGGAACTAACCATTCCAATTTTCGCTGTCTCTTATACACATTCCGAGCCCACGAGACAG
+
CCCCCFAABBBCGGGGGGGGGGGHHHHGGHHGHHHHHHHHHHHGHHGGGGEFFGHGHHHHHHHHHHHGFGGEGEHFGGGGGGHHHHGGHHHHHGHHFFFFHHHHHHHHHGHHHHGGGGGGHEHHHHFHFHHGHGGHDFGGAHGGGGGGHG
@M02034:409:000000000-BFKT7:1:2105:16059:11333 1:N:0:35
AAAGTCGAGGTGCCTAAAGTGGCAACCCAGACTGGGGTGGGGGTTGGTGGTGTAGAGCTTCCTGTAGCCGCATGGCGTTCGTACTTAAATATGGAACTAACCATTCCAATTTTCGCTGTCTCTTATACACATCTCCGAGCCCACGAGAC
+
AAAABFBABBBBGGGGGGGGGGGHHHHGGEHGHHHHGAEGGGGEEGGEGGEFGHHHHHHHGHHHHHHHHGGFGGHHGGGGGGHHHHGGGHHHHHHHGHHFHHGHHHHHHHHHHHGGGGDFHHHHHHGHGHEHHHHHDAGFGGHGGFFDG
@M02034:409:000000000-BFKT7:1:2105:10387:11345 1:N:0:35
AAAGTCGAGGTGCCTAAAGTGGCAACCCAGACTGATCGTTCTGTTGGTGGTGTAGAGCTTCCTGTAGCCGCATGGCGTTCGTACTTAAATATGGAACTAACCATTCCAATTTTCGCTGTCTCTTATACACATCCCGAGCCCACGAGACAG
+
BCCCBFBBBCAAGGGGGGGFGGGHHHHGGHHGHHHHHGHHHGHHHHHGGGGFHHHGHGHHHHHHHHHHHGGGGGHHGGGGGGHHHHHGHHHHHHHHHHGHHHGHHHHHGHHHHGFGGGGHHHHHGHHHGHHHHGHFFGGGFGGGGGGGHF
@M02034:409:000000000-BFKT7:1:2105:19915:11354 1:N:0:35
AAAGTCGAGGTGCCTAAAGTGGCAACCCAGACTAGTAAGGGGGTTGGTGGTGTAGAGCTTCCTGTAGCCGCATGGCGTTCGTACTTAAATATGGAACTAACCATTCCAATTTTCGCTGTCTCTTATACACATCTCCGAGCCCACGAGACA
+
BBBBAFBBDDAAGGGGGGGGGGGHHHHGGHHGHGHGHHHHGGGEEGGFFGFFGHHFHHHHHHHFFHHFHGGGGGHGGGGGFEHHHHHGHHHHHHHHHHGHFGHHHHGHHHHHHHGGGGDGHGHHHHHFFFFHHFFGECCCGGHGGCGGGF
@M02034:409:000000000-BFKT7:1:2105:10085:11362 1:N:0:35
AAAGTCGAGGTGCCTAAAGTGGCAACCCAGACTCGTCAGGGTGTTGGTGGTGTAGAGCTTCCTGTAGCCGCATGGCGTTCGTACTTAAATATGGAACTAACCATTCCAATTTTCGCTGTCTCTTATACACATCTCCGAGCCCAC
+
CCCCBFBABCCCGGGGGGGGGGGHHHHGGHHGHBAG2BEG2FFG?HG1A1EC13F5A5BA5BB555D5EBE0EE?1>>>F>>21?FG3@BG@F333FFGH303BB?G4BFGHG4<EEE?23BBB?F33B?2?GHH2E/<C@FGF
@M02034:409:000000000-BFKT7:1:2105:21562:11363 1:N:0:35
AAAGTCGAGGTGCCTAAAGTGGCAACCCAGACTCAGAATAAGGTTGGTGGTGTAGAGCTTCCTGTAGCCGCATGGCGTTCGTACTTAAATATGGAACTAACCATTCAATTTTCGCTGTCTCTTATACACATCTCCGAGCCCAC
+
CCCCCFBBCCCCGGGGGGGGGGGHHHHGGHHGHHBG3GGG5FGHGHFAA2EFG3FDFEFHBGHFA5FBDEGEGGHE@?>F1?2?FGHHGFHFHF3BFFHH303FFBD4?FFHH?/E/?GHHHHDH4FGGBGHGFGFGGGGG/F
@M02034:409:000000000-BFKT7:1:2105:14574:11369 1:N:0:35
AAAGTCGAGGTGCCTAAAGTGGCAACCCAGACTCAGCCGCAGGTTGGTGGTGTAGAGCTTCCTGTAGCCGCATGGCGTTCGTACTTAAATATGGAACTAACCATTCCAATTTTCGCTGTCTCTTATACACATCTCCGAGCCCACGAGACA
+
AAAAAFAADBAAFGFGGGGGGFGHHHAEFGHGGGGFHHGG2EEHEGAEEEGFFHF5DGGFFGHHHFF5GEE0EEHFGEGEFGCFGFFDGHHFGHB3CH3BGFBGHHBFFGHHHFGADDDFHHGHHHHDB2FGHFDDB/<@CCGGC/>.CF
@M02034:409:000000000-BFKT7:1:2105:10266:11370 1:N:0:35
AAAGTCGAGGTGCCTAAAGTGGCAACCCAGACTACGCATGGGGTTGGTGGTGTAGAGCTTCCTGTAGCCGCATGGCGTTCGTACTTAAATATGGAACTAACCATTCCAATTTTCGCTGTCTCTTATACACATCTCCGAGCCCACGAGACA
+
CCCCCFCCCCCCGGGGGGGGGGGHHHHGGHHGHHHGGGGGHHGEFGGGGGEFHHHGHHHHHHHHHHHGHGGGGGHHGGGGGGHHHHHHHHHHHHEHHHHGHHHHHHHHHHHHHHGGGGFFHHHHHHHHHHHHHHHHGCFGFGHGGFGGGG
@M02034:409:000000000-BFKT7:1:2105:26037:11371 1:N:0:35
AAAGTCGAGGTGCCTAAAGTGGCAACCCAGACTGGGGCGGGGGTTGGTGGTGTAGAGCTTCCTGTAGCCGCATGGCGTTCGTACTTAAATATGGAACTAACCATTCCAATTTTCGCTGTCTCTTATACACATCTCCGAGCCCACGAGAC
+
BCCBCFCCCCCCGGGGGGGGGGGHGHHGGGGGHHHH?EFGC?EEGEEEFGEFHGHHHHHHGHHHFHGFHDD@DGHFCFGEFDHGHGGFHHEHFHBGFHBGFHHHHFHHEGHHH0C.EGGEHEGHFHFFHHHHGF0BE;B?AGGGG-AAD
@M02034:409:000000000-BFKT7:1:2105:26468:11375 1:N:0:35
ACAGTCGAGGTGCCTAAAGTGGCAACCCAGACTAATAAGCAGGTTGGTGGTGTAGAGCTTCCTGTAGCCGCATGGCGTTCGTACTTAAATATGGAACTAACCATTCCAATTTTCGCTGTCTCTTATACACATCTCCGAGCCCACGAGAC
+
A1>AAFAAD?1AFGGGGGGGFGGHHHFGGHHGHGGHBGHHGHHHFE//B?BFG1D2F1GGFHGFF2BFFEGCEGHF@EG//EEGGFFFGFFHHHBD1BBGHCFGDGFG2BFGF2E?F?F12>BBB2BGHFHFHFGFB/CCGCFACGCGC
@M02034:409:000000000-BFKT7:1:2105:20462:11380 1:N:0:35
AAAGTCGAGGTGCCTAAAGTGGCAACCCAGACTAAGAATAATGTTGGTGGTGTAGAGCTTCCTGTAGCCGCATGGCGTTCGTACTTAAATATGGAACTAACCATTCCAATTTTCGCTGTCTCTTATACACATCTCCGAGCCCACGAGACA
+
BBBBBFBABBBBGGGGGGGGGGGHHHHGGHHGHHBGFHHHHHHHHHHGGGGFHHHAGHHHHHHHHHFHHGGGGGHHGGGGGFGHHHHHGHHHHHGGHHGGHHHHGHHHFGFHHGGGGGGHHFHHFHHHHEGHFHFGFGCGGGHGGGGGFF
@M02034:409:000000000-BFKT7:1:2105:26049:11387 1:N:0:35
AAAGTCGAGGTGCCTAAAGTGGCAACCCAGACTGAGGCGGGGGTTGGTGGTGTAGAGCTTCCTGTAGCCGCATGGCGTTCGTACTTAAATATGG
+
>>?A3@>ADDA44FGBCGGGDFCFGDFGGHFEF33A22E?EEF>>EF/FEEAGFGGEBGH3B33B?F4?B/BA?FFDCCFGFFCGDDF11??GF
@M02034:409:000000000-BFKT7:1:2105:25604:11389 1:N:0:35
AAAGTCGAGGTGCCTAAAGTGGCAACCCAGACTACGAATAATGTTGGTGGTGTAGAGCTTCCTGTAGCCGCATGGCGTTCGTACTTAAATATGGAACTAACCATTCCAATTTTCGCTGTCTCTTATACACATCTCCGAGCCCACGAGACA
+
AABBAFBBBBBBGGGGFGGGGGGHHHHGGHHGHHHFEHHGHHHHHHHEFGGGGHHGHHGHHHHHGHHGHGGGGGHGGGGGGGHHHHHHHHHFHHHEGHFEHHHHHHHHHGHHHHGGEDFDHFHHHHHHGHHHHHGFEC?CCGGGGGGGGF
@M02034:409:000000000-BFKT7:1:2105:4719:11399 1:N:0:35
AAAGTCGAGGTGCCTAAAGTGGCAACCCAGACTAAGACGAATGTTGGTGGTGTAGAGCTTCCTGTAGCCGCATGGCGTTCGTACTTAAATATGGAACTAACCATTCCAATTTTCGCTGTCTCTTTACAC
+
ABBBAFABDBBBGGGGGGGGGGGHFHHGGHHGH33B33AAA2FGGHHGGGFFGHHFGHHHHHHHHHHHHGGGGGHHGGGGGGHHHHHGHHHHHGHFHHHHHHHHHHHHHHHHHHGGGGGGHGG333B3B
@M02034:409:000000000-BFKT7:1:2105:27357:11400 1:N:0:35
AAAGTCGAGGTGCCTAAAGTGGCAACCCAGACTAAGGGGGGGGTTGGTGGTGTAGAGCTTCCTGTAGCCGCATGGCGTTCGTACTTAAATATGGAACTAACCATTCCAATTTTCGCTGTCTCTTATACACATCTCCGAGCCCACGAGAC
+
BBBBBFBBBBBBGGG5FGGGGGGGHHHGGDHGHCHFCFCGGGF;B?FDEDDFFFFFFFFFFFFFFFFFFFFAFFFFFFFFFDFEFFFFFFFFFFFFFFFFFFFFFFFEFFFFFFFFFFFFFFFF/F/FBFFFEFBBA9-=@AAFFBFFA
@M02034:409:000000000-BFKT7:1:2105:11122:11402 1:N:0:35
AAAGTCGAGGTGCCTAAAGTGGCAACCCAGACTAATTATCCGGTTGGTGGTGTAGAGCTTCCTGTAGCCGCATGGCGTTCGTACTTAAATATGGAACTAACCATTCCAATTTTCGCTGTCTCTTATACACATCTCCGAGCCCACGAGACA
+
AAB@ADABBBAAGGGGFGGGGGGHHHHGGHHGHHHHHHHHHGGGGGGGGFGFGGHHHHHHHHHHHHHEHGG?EGHFGGGGGGFHHHHFHHHHHHHBCGFGFHHGHHHHFGHHGFEGGGGHGHHHGHFHHHGHHHHEA@@CFGFGGGGDDF
@M02034:409:000000000-BFKT7:1:2105:20290:11406 1:N:0:35
AAAGTCGAGGTGCCTAAAGTGGCAACCCAGACTAATAAGAATGTTGGTGGTGTAGAGCTTCCTGTAGCCGCATGGCGTTCGTACTTAAATATGGAACTAACCATTCCAATTTTCGCTGTCTCTTATACACATCTCCGAGCCCACGAGACA
+
ABCCAFBBBCCCGGGGGGGGGGGHGHHGGHHGHHFGHHHHHHHFGHHEFGGFHHHGHHHHHHHHHGHFHGGCGGHGGFGGGGHHHHHHBGHHHHFGHHHHFHHHHHGHHHGHHHGGGGFHHFHHGHHHFHHHGHHHGCFCDEHGGGGDGF
@M02034:409:000000000-BFKT7:1:2105:27342:11414 1:N:0:35
AAAGTCGAGGTGCCTAAAGTGGCAACCCAGACTAATAAGAATGTTGGTGGTGTAGAGCTTCCTGTAGCCGCATGGCGTTCGTACTTAAATATGGAACTAACCATTCCAATTTTCGCTGTCTCTTATACACATCTCCGAGCCCACGAGAC
+
AABBBFCCCCABGGGGGGGGGGGHHHHGGHHGHHH555B553BDGHHGFGEFGGHGHHHHHHHHHHHHHGGEGGHGGFGGFEGHHHHHHHHHHHGFFHFGFHFHHHFFFHHHHHGGGGFFHGHHGHGF4GFFHGGGDCCBCEHGGGGGG
@M02034:409:000000000-BFKT7:1:2105:14441:11421 1:N:0:35
AAAGTCGAGGTGCCTAAAGTGGCAACCCAGACTAATCTTCCTGTTGGTGGTGTAGAGCTTCCTGTAGCCGCATGGCGTTCGTACTTAAATATGGAACTAACCATTCCAATTTTCGCTGTCTCTTATACACATCTCCGAGCCCACGAGACA
+
BABABFB@BBABGGCGGGGGGGFHHHGGGFHFHFBBGGGHHHHHHAGFFGEFGFHFGHHHHHHHHHHGHGC0FFGFEEGGGFGHHGHHDFGHHHG3FHHHHGFFFGBGDFGHHGEDFGEDGHHFHBFFEF?GHHFFFCDCG/CECC/AD<
@M02034:409:000000000-BFKT7:1:2105:26884:11424 1:N:0:35
AAAGTCGAGGTGCCTAAAGTGGCAACCCAGACTGGTTTTTCGGTTGGTGGTGTAGAGCTTCCTGTAGCCGCATGGCGTTCGTACTTAAGTATGGAACTAACCATTCCAATTTTCGCTGTCTCTTATACACATCTCCGAGCCCACGAGAC
+
CCCCBFBBCCCCGGGGGGGGGGGHHHHGGFHDHHGHBGG2CEEFAEC?AEFFAFG5AFGHGHFHFFG5DEGFGGA1/EFAEECFEFF@FFGGHF3?EGHHF0EFGDGFBGGHHF?FGGA2DBFGGHHHHHBGHGHDE</DGGA/AFCDF
@M02034:409:000000000-BFKT7:1:2105:27262:11425 1:N:0:35
AAAGTCGAGGTGCCTAAAGTGGCAACCCAGACTAAGAATACTGTTGGTGGTGTAGAGCTTCCTGTAGCCGCATGGCGTTCGTACTTAAATATGGAACTAACCATTCCAATTTTCGCTGTCTCTTATACACATCTCCGAGCCCACGAGACA
+
BBBBBFBBBBBBGGGGGGGGGGGFHHHGGCEGHHHHHHHHHHHHHHGGFGEFHHGGGHHHHHHHGEGFFGGGGGHHGGGGGGHHHHBFDGFHHHF3FGHGHHHHHHHFFGHHHHCEGGGGHHHHFHFHBGHHGHG2C/><CFHFFGGGG?
@M02034:409:000000000-BFKT7:1:2105:13541:11425 1:N:0:35
AAAGTCGAGGTGCCTAAAGTGGCAACCCAGACTGGGGGGGGTGTTGGTGGTGTAGAGCTTCCTGTAGCCGCATGGCGTTCGTACTTAAATATGGAACTAACCATTCCAATTTTCGCTGTCTCTTATACACATCTCCGAGCCCACGAGACA
+
CCCCCFCCCCCCGGGGGGGGGGGHHGHGGHHGHHHHGGGGFDFFFFFFFFFFFFFBFFFFFFFFFFFFFFFDFFFFFFFFFFFFFFFFFFFFFFFFFFFFFFFFFFFFFFFFFFDFFFFFFFFFFFFFFFFFFFFFD@FFFFFFF=DDDB
@M02034:409:000000000-BFKT7:1:2105:13431:11433 1:N:0:35
AAAGTCGAGGTGCCTAAAGTGGCAACCCAGACTCATCCTCAGGTTGGTGGTGTAGAGCTTCCTGTAGCCGCATGGCGTTCGTACTTAAATATGGAACTAACCATTCCAATTTTCGCTGTCTCTTATACACATCTCCGAGCCCACGAGACA
+
CCCCCFCCCCABGGGGGGGGGGGHHHHGGHHEHHHHHHHHHHHHHHGFFGGFHHHGHHHHHHHHHHHHHGGGGGHHGGGGGGHHHHHHHHHHHHHHGHHHHHHHHHGHGGHHHHGGGGGHHHHHGHHHHHHHHHHHGDGGGGHGGDGGGC
@M02034:409:000000000-BFKT7:1:2105:14449:11438 1:N:0:35
AAAGTCGAGGTGCCTAAAGTGGCAACCCAGACTAATCTTCCTGTTGGTGGTGTAGAGCTTCCTGTAGCCGCATGGCGTTCGTACTTAAATATGGAACTAACCATTCCAATTTTCGCTGTCTCTTATACACATCTCCGAGCCCACGAGACA
+
ABCCAFCCCCBCGGGGGGGGGGGHHHHGGHHGHFFGHEGGBGHH5GEAFEFFHFG5AAFH5GFHHDFAFEFAEFFEFEEGG?GGGHHGFHGFGF33FHHGFFBGFEEEFGHHH4EGGAEDH4BFBHHEGG2GHBG??/BCGGHGC/<EA?
@M02034:409:000000000-BFKT7:1:2105:5246:11440 1:N:0:35
AAAGTCGAGGTGCCTAAAGTGGCAACCCAGACTAATTCTCATGTTGGTGGTGTAGAGCTTCCTGTAGCCGCATGGCGTTCGTACTTAAATATGGAACTAACCATTCCAATTTTCGCTGTCTCTTATACACATCTCCGAGCCCACGAGACA
+
BBCCBFCCCCCCGGGGGGGGGGGHHHHGDGHGHFFHGHHFFGHHFGHGFGGGHGHBGFHHGHHHFGHEHGGCEGHAEEEGGGFEHGHHFHHGHHB@GHHHFE3GGFHFHGGHHDEGGGEFHHHHEFHHHGDFHHHHE<CCBEHGG@@DG?
@M02034:409:000000000-BFKT7:1:2105:17721:11444 1:N:0:35
AAAGTCGAGGTGCCTAAAGTGGCAACCCAGACTACGTCGCATGTTGGTGGTGTAGAGCTTCCTGTAGCCGCATGGCGTTCGTACTTAAATATGGAACTAACCATTCCAATTTTCGCTGTCTCTTATACACATCTCCGAGCCCACGAGAC
+
BBBBBFABBBABGGGGGBGGGGGGHHHEFGHGHFGEGAEGEGGHHHHEF?EFH3F5DFAGGFHHBDFG3?E0?EFEEEGCEE?1FHGFHDDFG333FCEF?C3FDFD4EGEG4B<EEEDFDGFG3B3BDG2?2FHDE//<<FCGF@CCG
@M02034:409:000000000-BFKT7:1:2105:20445:11445 1:N:0:35
AAAGTCGAGGTGCCTAAAGTGGCAACCCAGACTGGTCCTCATGTTGGTGGTGTAGAGCTTCCTGTAGCCGCATGGCGTTCGTACTTAAATATGGAACTAACCATTCCAATTTTCGCTGTCTCTTATACACATCTCCGAGCCCACGAGACA
+
ABBBAFBB@DAAGGGGGFFFGGGGHHEEGHHGHGHHHHGHHHHDHHFEFGGGHGGFHHHGHFHHHGHBGEGGGGGHGGEGGGGHHHHHEHHHHHFFFHHFFEHFGFFGEGHHHHCAEGEFGFHHHHHBDGDHBG3B?<CCCGHGGGGDG<
@M02034:409:000000000-BFKT7:1:2105:13419:11447 1:N:0:35
AAAGTCGAGGTGCCTAAAGTGGCAACCCAGACTCATCCTCAGGTTGGTGG
+
>AA1>@>AD1AAFFFFGGG3DGGFFHHCFFHCCFHHHHCHHGHDGH?A/E
@M02034:409:000000000-BFKT7:1:2105:8088:11451 1:N:0:35
AAAGTCGAGGTGCCTAAAGTGGCAACCCAGACTGAGGGGGGGGTTGGTGGTGTAGAGCTTCCTGTAGCCGCATGGCGTTCGTACTTAAATATGGAACTAACCATTCCAATTTTCGCTGTCTCTTATACACATCTCCGAGCCCACGAGACA
+
CCCCCFBCCCBCGGGGGGGGGGGHHHHGGHHGHGBGGGGGGDFBF?DFFFFEFFFBBBFFFFFFFFFFFFFBFFFFFFAFFFFEEFFFFFFFFFFFFFFFFFFFBFFFFFFFFFFFF?AFFFFFFFFFFFFFFFFFF-DCFFFFF-CAFB
@M02034:409:000000000-BFKT7:1:2105:28599:11451 1:N:0:35
AAAGTCGAGGTGCCTAAAGTGGCAACCCAGACTCCGCAGCAGGTTGGTGGTGTAGAGCTTCCTGTAGCCGCATGGCGTTCGTACTTAAATATGGAACTAACCATTCCAATTTTCGCTGTCTCTTATACACATCTCCGAGCCCACGAGACA
+
BBCCBFCCCCBBGGFGGGGGGGGHHHHGGGHGHFBEEFAABGGHHHGFFDEFHHHFFGHHHHHHGHHHHGGCFGHHGGGGGGHHHHHHGHGHHBBBGGHHFHDGHHHHDFGHHHGGGGADGHHGFHHHHHGHHHHHGB?CGGGGGGFGF<
@M02034:409:000000000-BFKT7:1:2105:11068:11455 1:N:0:35
AAAGTCGAGGTGCCTAAAGTGGCAACCCAGACTAATCATGGTGTTGGTGGTGTAGAGCTTCCTGTAGCCGCATGGCGTTCGTACTTAAATATGGAACTAACCATTCCAATTTTCGCTGTCTCTTATACACATCTCCGAGCCCACGAGAC
+
BCCBAFBCBBCCGGGGGGGGGGGHHHHGGHHGHG3GGHGHHGHHGHHGFGGGHHGEGHFGHHHHHGHFFGG?EGHECEGGGGHHHHHHHHHFHHGDGGHHFHFGHGHGDGGHFFEFGG/FGHHHFGGHHFFFHHHGFCGGGFHGCACGC
@M02034:409:000000000-BFKT7:1:2105:11085:11458 1:N:0:35
AAAGTCGAGGTGCCTAAAGTGGCAACCCAGACTAATCATGGTGTTGGTGGTGTAGAGCTTCCTGTAGC
+
ABBBAF@ADDBBGGCGB4FGGGFHHFHGGHHGGBDF3AFGBGHGGH22AAEFHHG5A5F3AAFAB555
@M02034:409:000000000-BFKT7:1:2105:27897:11463 1:N:0:35
AAAGTCGAGGTGCCTAAAGTGGCAACCCAGACTAGTCATACTGTTGGTGGTGTAGAGCTTCCTGTAGCCGCATGGCGTTCGTACTTAAATATGGAACTAACCATTCCAATTTTCGCTGTCTCTTATACACATCTCCGAGCCCACGAGACA
+
ABCCBFBCCBBBGGGGGGGGGGGHGHHGGHHGGHHHHGHHHHHHHHHGGGGGHGHGHHH3FGGHGGHFHGGFGGHHGAEFFEGHHHHGHHHHHGFGGHGGGHHHHHHHHGHHHHGGGFGHHHHHHHGFFFGHGFGGGCCBCFGGGGGGGC
@M02034:409:000000000-BFKT7:1:2105:18154:11469 1:N:0:35
AAAGTCGAGGTGCCTAAAGTGGCAACCCAGACTCCTCAGGCTGTTGGTGGTGTAGAGCTTCCTGTAGCCGCATGGCGTTCGTACTTAAATATGGAACTAACCATTCCAATTTTCGCTGTCTCTTATACACATCTCCGAGCCCACGAGACA
+
BBBBBFBBBBBBGGGGGFGGFGGHHHHGGHECHCGGFF3GCGHGDGGAF1FG13FDEGHHFHBFG5D5EEE?FGFEEEEGGECGEGFBGGHFHB3B@GFFCG3FEFFFFGFHHGCEFA<GHHHFFFGGGFHHHHF?C/@/<</FDCDGCF
@M02034:409:000000000-BFKT7:1:2105:26295:11471 1:N:0:35
AAAGTCGAGGTGCCTAAAGTGGCAACCCAGACTACTCAGCCTGTTGGTGGTGTAGAGCTTCCTGTAGCCGCATGGCGTTCGTACTTAAATATGGAACTAACCATTCCAATTTTCGCTGTCTCTTATACACATCTCCGAGCCCACGAGAC
+
AAAAAFAAD1AAGGGGBBGGGGGGHHHG00FFCEGHHFHHHHHHHGAEGCGFHHHEGFGHHCHHHGHGHGGEGGHHGGGGGGFHHHB@1B@GHH1FHFFECHHHHHGHHHHHGHGCEEGFHFHHGHFHHHGHFG>FCCC/>CHGGG?EC
@M02034:409:000000000-BFKT7:1:2105:19983:11473 1:N:0:35
AAAGTCGAGGTGCCTAAAGTGGCAACCCAGACTCCTCATCGTGTTGGTGGTGTAGAGCTTCCTGTAGCCGCATGGCGTTCGTACTTAAATATGGAACTAACCATTCCAATTTTCGCTGTCTCTTATACACATCTCCGAGCCCACGAGACA
+
CBCCCFCCCCBCGGGGGGGGGGGHHHHGGHHGHHHHGHHHHHHHHHHGGFGGHHHFHHHHHFHHHHHGGGGCGGHHGGGGGGGHHHHHFHGHHHHHHHHGHGGGHHHHHHHHHGEGGGEGHHHHHHHHFHHHHHHFDDGGGEHEGGGGGG
@M02034:409:000000000-BFKT7:1:2105:6764:11475 1:N:0:35
AAAGTCGAGGTGCCTAAAGTGGCAACCCAGACTACGTGTGGGGTTGGTGGTGTAGAGCTTCCTGTAGCCGCATGGCGTTCGTACTTAAATATGGAACTAACCATTCCAATTTTCGCTGTCTCTTATACACATCTCCGAGCCCACGAGACA
+
BBCCCFCCCCABGGGGGGGGGGGHHHHGCHHGHHHGGHHHGGGGCEEFGGEFHHHGHHHHHHHHHHHHHGGGGGHHGGGGGEHHFHHHHHHHHHGFHHGGHHHHHHHHHHHHHHGGGGGHHHHHFHFHHHHHHHHFE/BCGGHGGGGGGF
@M02034:409:000000000-BFKT7:1:2105:3646:11476 1:N:0:35
AAAGTCGAGGTGCCTTAAAGTGGCAACCCAGACTGGTGGTCCGGTTGGTGGTGTAGAGCTTCCTGTAGCCGCATGGCGTTCGTACTTAAATATGGAACTAACCATTCCAATTTTCGCTGTCTCTTATACACATCTCCGAGCCCACGAGAC
+
BBBBBFBBBBBBGGGGGGCGGG4FGHHHGGHHGFBGGGDEHFE?EGGGEF1BFHHHHHHHHHHHHGHHGHGFEEGHFGEFFGGHHHHGFGHHHHGDFHHHFFFGHHHGHFFGHHF/EFDFHH3FGFHHHHFHHHHHFDFGCGGHGC@CFA
@M02034:409:000000000-BFKT7:1:2105:22071:11478 1:N:0:35
AAAGTCGAGGTGCCTAAAGTGGCAACCCAGACTTCGTCTTTGGTTGGTGGTGTAGAGCTTCCTGTAGCCGCATGGCGTTCGTACTTAAATATGGAACTAACCATTCCAATTTTCGCTGTCTCTTATACACATCTCCGAGCCCACGAGAC
+
AAAABFABBBAAGGCFGGGGFFGHFGHGGGHGFHFFEEFGHFCFFDAFGEBFGFHGHHHHGGHFFGHEHFGGGGHHGGGGGGHEHHGHFHFDGHDGFHFGHHGHHHHG4FHHHHGGGGEF4FGDHHGHHHEHFHHHD<DCGGHGG?CDF
@M02034:409:000000000-BFKT7:1:2105:9539:11481 1:N:0:35
AAAGTCGAGGTGCCTAAAGTGGCAACCCAGACTAATAATAAGGTTGGTGGTGTAGAGCTTCCTGTAGCCGCATGGCGTTCGTACTTAAATATGGAACTAACCATTCCAATTTTCGCTGTCTCTTATACACATCTCCGAGCCCACGAGACA
+
AAABAFBBCCCCGGGGGEGGFGGHHHHGGHGGHGHGFHHHHHHHHHGGGGFGHHHGHHHHHHHHHHHGHFGEGGHHGGGGGGHHHHHHHHHHHHHGGHGHHHGHHHHHHHHHHHGGGGGGHHHHGHHHHHHHHHHFDCGGGGHGGG?GFF
@M02034:409:000000000-BFKT7:1:2105:3633:11490 1:N:0:35
AAAGTCGAGGTGCCTTAAAGTGGCAACCCAGACTGGTGGTCCGGTTGGTGGTGTAGAGCTTCCTGTAGCCGCATGGCGTTCGTACTTAAATATGGAACTAACCATTCCAATTTTCGCTGTCTCTTATACACATCTCCGAGCCCACGAGAC
+
ABB3AFAAADAAGGGGGFFGGGHGHHDGGGHHGHHGHHFGHGGGGGGGFFGAFFGGFGFFHHHHHHHHHHEFEGGG1EEGFGEFAFHFHGHHEGGEFBFFHHGHGHHHHHFGGHHFGGGGHHHHHHHHHEHGFFHFDEGFG@FHEGGGGD
@M02034:409:000000000-BFKT7:1:2105:21714:11491 1:N:0:35
AAAGTCGAGGTGCCTAAAGTGGCAACCCAGACTAAGAATCAGGTTGGTGGTGTAGAGCTTCCTGTAGCCGCATGGCGTTCGTACTTAAATATGGAACTAACCATTCCAATTTTCGCTGTCTCTTATACACATCTCCGAGCCCACGAGACA
+
BCCCCFCBCCCCGGGGGGGGGGGHHHHGGHGGHHHGGHHHHHHGHHGGFGEFGHHHHHHHHFHHHHHHHGGGGGHHGGGGGGHHHHHHHHHHHHHHHHHHHHHHHHHHHHHHHGGGGGGHHGHHHHFHHGHHHHHHFBDGGGHGGGGGGF
@M02034:409:000000000-BFKT7:1:2105:21731:11491 1:N:0:35
AAAGTCGAGGTGCCTAAAGTGGCAACCCAGACTAAGAATCAGGTTGGTGGTGTAGAGCTTCCTGTAGCCGCATGGCGTTCGTACTTAAATATGGAACTAACCATTCCAATTTTCGCTGTCTCTTATACACATCTCCGAGCCCACGAGACA
+
A1A?AD?ADD1AGGFDFD1AEGGHGHAE0FGEHB1FFHHHFFCBGF/EFGEECHDDFFDGEFBBBGH2GFAEEFFHGFGEFCGHGHHBGHFFHHGH1GB@@FGGHGHFFHFHEHC<AECDFBGFHHFH2G1GF1>1?/B@BC/?/C?CEB
@M02034:409:000000000-BFKT7:1:2105:19902:11492 1:N:0:35
AAAGTCGAGGTGCCTAAAGTGGCAACCCAGACTAGTGGGAAGGTTGGTGGTGTAGAGCTTCCTGTAGCCGCATGGCGTTCGTACTTAAATATGGAACTAACCATTCCAATTTTCGCTGTCTCTTATACACATCTCCGAGCCCACGAGACA
+
AABBBFCCCCCCGGGGGGGGGGGHHHHGGHHGHGHHHHGGHGGHHHGEFGEFEGHHHHHHHHHHHHHHHGGGGGHHGGGGGGHHHHHHHHHHHHHHHHHGHHGHHHHHHHHHHHGGGGGHHHHHHHHHGHGHHHHFDBGGGGHGGGGGGG
@M02034:409:000000000-BFKT7:1:2105:6559:11493 1:N:0:35
AAAGTCGAGGTGCCTAAAGTGGCAACCCAGACTAATAAGCAGGTTGGTGGTGTAGAGCTTCCTGTAGCCGCATGGCGTTCGTACTTAAATATGGAACTAACCATTCCAATTTTCGCTGTCTCTTATACACATCTCCGAGCCCACGAGAC
+
BBCCCFCCCCCCGGGGGGGGGGGHHHHGGHHGHHHHHHHHHHHGHHGEFGAFGHHGHHHHHHHHHHGHHGGGGGHHGEGGGGGHHHHHFHGHHHFFFGFGHHHHHHHHHGGHHFGGGGGHHFHHGHHFFGFHHHHHGCGCDGHGGGFDD
@M02034:409:000000000-BFKT7:1:2105:20954:11494 1:N:0:35
AAAGTCGAGGTGCCTAAAGTGGCAACCCAGACTACGACGCATGTTGGTGGTGTAGAGCTTCCTGTAGCCGCATGGCGTTCGTACTTAAATATGGAACTAACCATTCCAATTTTCGCTGTCTCTTATACACATCTCCGAGCC
+
AAAAAFA>A1AAGGGF1FDGFFAFGHGE0GHGHH0EEEGGCEFHHHAEAAAFFFD21AGFHGHHHHGHHGGCEFHCEGG/EEHEHFBEGGHGGFF11B>>GFHHHHEDDGGHHFE/?A?GG2DGFH2DFHHHBG>GE@C/<
@M02034:409:000000000-BFKT7:1:2105:19655:11502 1:N:0:35
AAAGTCGAGGTGCCTAAAGTGGCAACCCAGACTAAATAAGGTTGGTGGTGTAGAGCTTCCTGTAGCCGCATGGCGTTCGTACTTAAATATGGAACTAACCATTCCAATTTTTGCTGTCTCTT
+
ABCCBDABCCCCGGGGGBGGGGGHHHHGGHGGHFFBFH5GHHHFE2BEA1F3B5D5BFHHFAF5D5FE?0>B?BEEGEDE21GH4GHEEGDGBGFGG3CE3BG4FE4BGHB4>3D?GG4DGD
@M02034:409:000000000-BFKT7:1:2105:18916:11511 1:N:0:35
AAAGTCGAGGTGCCTAAAGTGGCAACCCAGACTAATCCGCATGTTGGTGGTGTAGAGCTTCCTGTAGCCGCATGGCGTTCGTACTTAAATATGGAACTAACCATTCCAATTTTCGCTGTCTCTTATACACATCTCCG
+
>AAAB@AADBBAGGGGGFGBEFGHFGHGAAAFFFGGHGGGGGGHHFEFFDGGHFHHHHHHGGHHHHHHHGGEEGGGGGGGGGGFGHHEGFHHHGE3FG3BEGBGHHFFHFGGHF@?EAEGHFFHHHBDGHHHGHH1C
@M02034:409:000000000-BFKT7:1:2105:19895:11513 1:N:0:35
AAAGTCGAGGTGCCTAAAGTGGCAACCCAGACTGCTGAGAATGTTGGTGGTGTAGAGCTTCCTGTAGCCGCATGGCGTTCGTACTTAAATATGGAACTAACCATTCCAATTTTCGCTGTCTCTTATACACATCTCCGAGCCCACGAGACA
+
BB@AAFABDBBBGGGGGGGFGGGHGGHGG2GFH33FH5BGHGHHGFCEGGBFFGHGHHHHFHHHHHFHHFFEEGHHGGGFGEBHHHHD@GHFFHGFGHFGHGGHHHFFBGHHHHGGGGGHHHHHHH444GFHHHHEF@DFGGHGGGGDFC
@M02034:409:000000000-BFKT7:1:2105:25813:11518 1:N:0:35
AAAGTCGAGGTGCCTAAAGTGGCAACCCAGACTCAGACTAATGTTGGTGGTGTAGAGCTTCCTGTAGCCGCATGGCGTTCGTACTTAAATATGGAACTAACCATTCCAATTTTCGCTGTCTCTTATACACATCTCCGAGCCCACGAGACA
+
BCCCBFBCCCBBGGGGGGGGGGGHHHHGGHHGHHHHHHHHGGHHHHHEGGGGGHHFGHHHHHGHHGHGHGGGGGHHGEGGGGHHHHHHFGHHHHFHHHHHGHGHHHGHHGHHHGEFF?EGHHHHHHFHHHHHGGHFF<DG?FHGGCGGG<
@M02034:409:000000000-BFKT7:1:2105:19867:11520 1:N:0:35
AAAGTCGAGGTGCCTAAAGTGGCAACCCAGACTCAGAATCAGGTTGGTGGTGTAGAGCTTCCTGTAGCCGCATGGCGTTCGTACTTAAATATGGAACTAACCATTCCAATTTTCGCTGTCTCTTATACACATCTCCGAGCCCACGAGACA
+
CCCCCFCCCCBBGGGGGGGGGGGHHHHGGHHGHHHHHHHHHHHHHHGFFGEFHHHHHHHHHHHHHHHHHGGGGGHHGGGGGGGHHHHHHHHHHHGHHHHGHHHHHHHGHHGHHHGGGGGGHGHHGHHHHHHHHHFGC@FFFGHGGGGGGE
@M02034:409:000000000-BFKT7:1:2105:5231:11524 1:N:0:35
AAAGTCGAGGTGCCTAAAGTGGCAACCCACACTCGGAAGGAGGTTGGTGGTGTAGAGCTTCCTGTAGCCGCATGGCGTTCGTACTTAAATATGGAACTAACCATTCCAATTTTCGCTGTCTCTTATACACATCTCCGAGCCCACGAGACA
+
>A3>>DABBBAAGGGGGGGGGCFFHHHGG2AAE3FF2AFCGHCFFFEAFDFEHHHGGFHGHGHDFHHFHGGGEFHHGDGGGFGHEHB@@FFGHHFBEGFCHHGFHFFHFFGHHHGGGCEGDFBG3GBGFH2GFGGGG<DFCGHGG/@<AF
@M02034:409:000000000-BFKT7:1:2105:24636:11526 1:N:0:35
AAAGTCGAGGTGCCTAAAGTGGCAACCCAGACTAATAAGAATGTTGGTGGTGTAGAGCTTCCTGTAGCCGCATGGCGTTCGTACTTAAATATGGAACTAACCATTCCAATTTTCGCTGTCTCTTATACACATCTCCGAGCCCACGAGACA
+
BBBBBFABBBBBGGGGGCGGGGGHGHHGGDHGHHHHHHHGHHHHHHHGGGGGHHHFGHHHHHHHHHHHHGGGGGHHGGGGGGHHHHHGEFGHHHFHFHHHHHHHHHHHFGHHHHGDGGGHHGHHHHHHGHHHHHHFG/BCCGHGGGGCGF
@M02034:409:000000000-BFKT7:1:2105:18917:11532 1:N:0:35
AAAGTCGAGGTGCCTAAAGTGGCAACCCAGACTAATCCGCATGTTGGTGGTGTAGAGCTTCCTGTAGCCGCATGGCGTTCGTACTTAAATATGGAACTAACCATTCCAATTTTCGCTGTCTCTTATACACATCTCCGAGCCCACGAGAC
+
BBBBBFBBBBAAGGFGGCGBGGGGHGHGGFHGHBGHHHGGEGGHHGEGGGFFHHFFHHHHFHGHHBGHGGGGGGHGGGCGGGHHHHHHDGHHHHFHFHECBHEHHFHFHHHHHBEGG?EHHGHHGHHHGHBFFFHFE/</BFEGGC/DD
@M02034:409:000000000-BFKT7:1:2105:17005:11534 1:N:0:35
AAAGTCGAGGTGCCTAAAGTGGCAGCCCAGACTCG
+
CCCCCFCCCCCBGGGGGGGGGGGH2EHGHHHGH3A
@M02034:409:000000000-BFKT7:1:2105:27708:11536 1:N:0:35
AAAGTCGAGGTGCCTAAAGTGGCAACCCAGACTCTGAATGAGGTTGGTGGTGTAGAGCTTCCTGTAGCCGCATGGCGTTCGTACTTAAATATGGAACTAACCATTCCAATTTTCGCTGTCTCTTATACACATCTCCGAGCCCACGAGACA
+
AAAA>DAAD?AABFGFG1BGGGGHHGHGGHC0GFBGHGGHF1F0BF/AFEBFEFGHFDHHFFGBFGHBGAE?EEH0>EGGFGFHGHFFGHHDHHHHFHFB1F1EGHFFHHGHGGE?ECGHBDGHGHHGHFDFBGDGFCGCGGHGCC/?C?
@M02034:409:000000000-BFKT7:1:2105:19701:11547 1:N:0:35
AAAGTCGAGGTGCCTAAAGTGGCAACCCAGACTGATAAGCTGGTTGGTGGTGTAGAGCTTCCTGTAGCCGCATGGCGTTCGTACTTAAATATGGAACTAACCATTCCAATTTTCGCTGTCTCTTATACACATCTCCGAGCCCACGAGACA
+
ABCCAFBCCCCCGFGGGGGGGGFHHHHGGHHGHHHHHHHGHHHHHGGEFGGGHHHDFHHHFHHHHFHHHGGEGGHGGGGGGGHHHHHGFGFHHHGHHHGHFGEHHHHGHGHHHFGGGGGHGHGFFG3BGFHHHHGHFCGGGGGFGCGGGG
@M02034:409:000000000-BFKT7:1:2105:12266:11558 1:N:0:35
AAAGTCGAGGTGCCTAAAGTGGCAACCCAGACTCAGAAGCCTGTTGGTGGTGTAGAGCTTCCTGTAGCCGCATGGCGTTCGTACTTAAATATGGAACTAACCATTCCAATTTTCGCTGTCTCTTATACACATCTCCGAGCCCACGAGACA
+
CCCCCFCCCDBCGGGGGGGGGGGGHHHGGHHGHHGHHHHGHHHHHHHGGGEFGGHGGGGHHHHHHHHGHGGEFGHHGGGGGEGHHHHHHFGFHHHGHHHHHHHHHHHGHHHHHHEGGGEHHHHGHHHHHHGHHHHFD@DCGGHGGGGGGF
@M02034:409:000000000-BFKT7:1:2105:18654:11558 1:N:0:35
AAAGTCGAGGTGCCTAAAGTGGCAACCCAGACTAATATTGAGGTTGGTGGTGTAGAGCTTCCTGTAGCCGCATGGCGTTCGTACTTAAATATGGAACTAACCATTCCAATTTTCGCTGTCTCTTATACACATCTCCGAGCCCACGAGAC
+
AAA>AFABBBAAFGGGGGGBGDFHCHHDEGAACHHHEHGF5BC3AGEGF?BEGFGDGHFHFHHHGHHFHEGGGGHHGGGGGGHGHHHFHHGGHFFGFHGGHHHHHHHHHHHHHHEDGDEFHHHHHHBFFHB1CFHHF/@CCGGGGGGGG
@M02034:409:000000000-BFKT7:1:2105:12476:11559 1:N:0:35
AAAGTCGAGGTGCCTAAAGTGGCAACCCAGACTGCTGTTGGTGTTGGTGGTGTAGAGCTTCCTGTAGCCGCATGGCGTTCGTACTTAAATATGGAACTAACCATTCCAATTTTCGCTGTCTCTTATACACATCTCCGAGCCCACGAGACA
+
CCCCAFCCCCCCGGGGGGGGGGGHHHHGGHHGHHHHHGGHHGGHGHHGGGGFHHHFHHHHHHHHHHHHHGGGGGHHGGGGGGHHHHHFHHHHHHHHGHHHHHGHHHGHEGHHHHEFGGGEHHHHHHHHHFGHHHHEF@CDGGGGGGGGGC
@M02034:409:000000000-BFKT7:1:2105:13504:11560 1:N:0:35
AAAGTCGAGGTGCCTAAAGTGGCAACCCAGACTACTTCGCCTGTTGGTGGTGTAGAGCTTCCTGTAGCCGCATGGCGTTCGTACTTAAATATGGAACTAACCATTCCAATTTTCGCTGTCTCTTATACACATCTCCGAGCCCACGAGACA
+
BBBBBFBBBBBBGGGGGGGGGGGHHHHGGHHGHHHHHHGGGGHHHHHGGGGFHGHGHGHHHHHHHHHHHGGGGGHHGGGGGGHHHHHFGHHHHHGGGGFHHHHHHHHHFHGHHHEEGGGGHHHHHHHHHHGHHHHHGDFGGGHGGGCDGF
@M02034:409:000000000-BFKT7:1:2105:8715:11561 1:N:0:35
AAAGTCGAGGTGCCTAAAGTGGCAACCCAGACTCATCATGCGGTTGGTGGTGTAGAGCTTCCTGTAGCCGCATGGCGTTCGTACTTAAATATGGAACTAACCATTCCAATTTTCGCTGTCTCTTATACACATCTCCGAGCCCACGAGACA
+
BCBCAFBBCCBBGGGGGGGGGGGHHHHGGHHGHHHHHHHHHGGGGGGGGGEFHHHHHGHHHHHHHHHHHGGGGGHHGGGGGFHHHHHHHHHHHHHFHHHHHGHHHHGHFHHHHHGGGGGHHGHHHHHHGHFHHHGHGGGGGGHGGGGGGF
@M02034:409:000000000-BFKT7:1:2105:20789:11564 1:N:0:35
AAAGTCGAGGTGCCTAAAGTGGCAACCCAGACTTTTAAGCAGGTTGGTGGTGTAGAGCTTCCTGTAGCCGCATGGCGTTCGTACTTAAATATGGAACTAACCCATTCCAATTTTCGCGGTCTCTTATACACATCTCCGAGCCCACGAGAC
+
BBBBBFBBBBBAGGGGGGGGGGGHHHHGGHGGHGHCFB5A53BGGHGGGGEFHHGGHGHHHHHHHHGFHGGFGGHHGGGGGGHHHHBFGHHHHHHHHHFHFHEAGHHHHFFGHD?<//<?/EFHH3B3GG2<@2@D2A/>CGEHC//<<C
@M02034:409:000000000-BFKT7:1:2105:11430:11564 1:N:0:35
AAAGTCGAGGTGCCTAAAGTGGCAACCCAGACTAGTAATAAGGTTGGTGGTGTAGAGCTTCCTGTAGCCGCATGGCGTTCGTACTTAAATATGGAACTAACCATTCCAATTTTCGCTGTCTCTTATACACATCTCCGAGCCCACGAGACA
+
BBBBBF?ABBAAGGGGG4FGGGGHHHHGEHGGHGHGGHHHFHHHHHGFFGGFGHHFHHGHHHHHHHHGHGGFGGHHGGGGGGHHHHGGDGHFHHGFFHHHHHHHHHGHEHHHHHGGGFEHHHHHGHGHFHHHHGHFGC@DGGFGGCDDGF
@M02034:409:000000000-BFKT7:1:2105:9015:11566 1:N:0:35
AAAGTCGAGGTGCTAAAGTGGCAACCCAGACTAGGGAGTCGGTTGGTGGTGTAGAGCTTCCTGTAGCCGCATGGCGTTCGTACTTAAATATGGAACTAACCATTCCAATTTTCGCTGTCTCTTATACACATCTCCGAGCCCACGAGACAG
+
AABBAFBBDBBBGGGGFGFGGGFHHHGGEHGHHBHFHGGHGGGGECEFFBFGFHGHHHHHHHHHHHHHEEGGGHHGGGGGEHHHHHFFGHHHHGHEHHHGHGHHHGHFGHHHHGGGGEGHHHHHHHHHFHHHHHHGCGGGGHGGGGCGHF
@M02034:409:000000000-BFKT7:1:2105:14530:11571 1:N:0:35
AAAGTCGAGGTGCCTAAAGTGGCAACCCAGACTAAGAATAATGTTGGTGGTGTAGAGCTTCCTGTAGCCGCATGGCGTTCGTACTTAAATATGGAACTAACCATTCCAATTTTCGCTGTCTCTTATACACATCTCCGAGCCCACGAGACA
+
BBABBFBBBBAAGGGGFGGGGGGGHHHGGHHGHHHHGGHHHGHHHHHGGGEFHFHFHHHHGHHFGHHGHGGGGGHHGGGGGEHHHHHHHHHHHHFGHHHHHHHHHHHGHGHHHHGGGGGHHHHHGHHHGHHFHHHFF?FGGGHGGGGGGG
@M02034:409:000000000-BFKT7:1:2105:27558:11573 1:N:0:35
AAAGTCGAGGTGCCTAAAGTGGCAACCCAGACTCGGTCTGGGGTTGGTGGTGTAGAGCTTCCTGTAGCCGCATGGCGTTCGTACTTAAATATGGAACTAACCATTCCAATTTTCGCTGTCTCTTATACACATCTCCGAGCCCACGAGAC
+
AAABAFCCCCCCGGGGFGGGGGGHHHHGGHHGHHGGGGFHHHGGGCGGGG?FHHHGHHHHHHHHHHHHHGGEGGHHGGGGGGFHHHHH3GGHHHFHGHHGHHHHFHHHHHHHHHEGGFGGHHHHGHGHFHGHHHHFGBCFGFHGGGGGD
@M02034:409:000000000-BFKT7:1:2105:10307:11579 1:N:0:35
AAAGTCGAGGTGCCTAAAGTGGCAACCCAGACTGGGGAGAAGGTTGGTGGTGTAGAGCTTCCTGTAGCCGCATGGCGTTCGTACTTAAATATGGAACTAACCATTCCAATTTTCGCTGTCTCTTATACACATCTCCGAGCCCACGAGACA
+
CCCCCFCCCCABGGGGGGGGGGGHHHHGGHHGHHHHGGFEHHHGGHGGGGGGHHHHHHHHHHHHHHHHHGGGGGHHGGGGGGHHHHHHFHHHHHHHHHHHHHHHHHHHHHHHHHGGGGGHHHHHHHHHHHHHHHHHGGGGGGHGGGGGGH
@M02034:409:000000000-BFKT7:1:2105:28694:11588 1:N:0:35
AAAGTCGAGGTGCCTAAAGTGGCAACCCAGACTGATACGGGTGTTGGTGGTGTAGAGCTTCCTGTAGCCGCATGGCGTTCGTACTTAAATATGGAACTAACCATTCCAATTTTCGCTGTCTCTTATACACATCTCCGAGCCCACGAGAC
+
BBBBBFBBBBBBGGGGGFGGGGGHGHHFGHEGHFHFGHGGG?EFEGHGGGAFHHHFFHHHGHHHHFHHHGGGGGHHGGGGGGHHHHHH3FFGHHGGFHHGHHFHHHHHHGHHHHGGGGGFHHHHHFGGGHHFFHHGD/>@DGHGGCCAA
@M02034:409:000000000-BFKT7:1:2105:4054:11588 1:N:0:35
AAAGTCGAGGTGCCTAAAGTGGCAACCCAGACTGAGAAGAATGTTGGTGGTGTAGAGCTTCCTGTAGCCGCATGGCGTTCGTACTTAAATATGGAACTAACCATTCCAATTTTCGCTGTCTCTTATACACATCTCC
+
>AA>>DA?@11>GFGEGGGADGFFFGHGGHHGF1FFF1GBGEGFHHHGECEFGGHHFHHGFEGFHFHHHGGGGGGHE>EFFAGHHF2EGHFBFGF1@1BBFHHFGGFB2FEGFDEAEEEDFFFFHGGFDGFF1B1B
@M02034:409:000000000-BFKT7:1:2105:4036:11590 1:N:0:35
AAAGTCGAGGTGCCTAAAGTGGCAACCCAGACTGAGAAGAATGTTGGTGGTGTAGAGCTTCCTGTAGCCGCATGGCGTTCGTACTTAAATATGGAACTAACCATTCCAATTTTCGCTGTCTCTTATACACATCTCCGAGCCCACGAGACA
+
CCCCCFCCCCCCGGGGGGGGGGGHHHHGEHGGHH3FEBC3BGHHHHGFFGEFHHHFHHHHHGHHHHHHHGGGGGHHGGGGGGHHHHGFFGHHHHHGHHFHHHHGHHHHHGHHGHGGGCFFHHHHHHGHEHHHHHHBDDDGGGHGGGGGG<
@M02034:409:000000000-BFKT7:1:2105:10321:11592 1:N:0:35
AAAGTCGAGGTGCCTAAAGGGGCAACCCAGACTGGGGAGAAGGTTGGTGGTGTAGAGCTTCCTGTAGCCGCATGGCGTTCGTACTTAAATATGGAACTAACCATTCCAATTTTCGCTGTCTCTTATACACATCTCCGAGCCCACGAGAC
+
AAAB?FBADDA@GGGGBAGDAEECFAAEFHHG3EGHGGE2BGHBGCFEGD1BFGHDBGHGG35GBF5BFE@EGGGFGF@GEEFGHF4DGHHGHHDFCGB3??DFFGHBEHBGBGFFGGDFHFFHHHDB2CF2@DD2CCC??FEEGCC.D
@M02034:409:000000000-BFKT7:1:2105:4568:11597 1:N:0:35
AAAGTCGAGGTGCCTAAAGTGGCAACCCAGACTCATCAGCTTGTTGGTGGTGTAGAGCTTCCTGTAGCCGCATGGCGTTCGTACTTAAATATGGAACTAACCATTCCAATTTTCGCTGTCTCTTATACACATCTCCGAGCCCACGAGAC
+
CCCCCFBCCCAAGGGGGGGGGGGHHHHGGDHGHHHHHHHHGHHHHHGGGGFFGGGBFGHHHHHFGHHHHGGGGGHHGGGGGGHHHHHHGHHHHHHFHHGFGHHHHHHHHHHHHFGGGGFFHHHHHHHHHHHHHGFHF>CCGGHGGFGGG
@M02034:409:000000000-BFKT7:1:2105:26158:11597 1:N:0:35
AAAGTCGAGGTGCCTAAAGTGGCAACCCAGACTAATATGCTTGTTGGTGGTGTAGTGCTTCCTGTAGGCGCATGGCGTTCGT
+
BBAAB@ABBDABGGGGGGGFGFFFHHHDGE2AFA3DAAF55DGGBA2AF?EFB3D5B5DF5BFFA5D33AA0B?C10?>1>?
@M02034:409:000000000-BFKT7:1:2105:3935:11598 1:N:0:35
AAAGTCGAGGTGCCTAAAGTGGCAACCCAGACTAATTCGAATGTTGGTGGTGTAGAGCTTCCTGTAGCCGCATGGCGTTCGTACTTAAATATGGAACTAACCATTCCAATTTTCGCTGTCTCTTATACACATCCCGAGCCCACGAGACAG
+
AA?AAFABDBAAFGGGGGGGGGGB44GE2AFFH3A5GGAAFGGHHFFAA2ABFFE5FDFHH3GBFGHHHG?A?EHCEEEFGEFEHHFFGHGFFHEFGHHHGFHFFFHF4BFFDBE?EEEFHFFGFFGGHHGCGHEEC@GGGHGGGGG?G?
@M02034:409:000000000-BFKT7:1:2105:9488:11599 1:N:0:35
AAAGTCGAGGTGCCTAAAGTGGCAACCCAGACTAAGCATCCGGTTGGTGGTGTAGAGCTTCCTGTAGCCGCATGGCGTTCGTACTTAAATATGGAACTAACCATTCCAATTTTCGCTGTCTCTTATACACATCTCCGAGCCCACGAGACA
+
BBBBBFBBBBBBGGGGGGGGGGFHGHHGGHGGHHHHHHHHHGGEFGGEGGEFHFHFHHHHGHHHGHHHHGGGGGHHGGGGGGHHHHHGFGHHHHEFFHGBGHHHHHHHHHHHHHGGGGGHHHHHHHHHHHHHHHHHF/@DCGHGGGGGGB
@M02034:409:000000000-BFKT7:1:2105:13031:11600 1:N:0:35
AAAGTCGAGGTGCCTAAAGTGGCAACCCAGACTCCGTCGTCGGTTGGTGGTGTAGAGCTTCCTGTAGCCGCATGGCGTTCGTACTTAAATATGGAACTAACCATTCCAATTTTCGCTGTCTCTTATACACATCTCCGAGCCCACGAGAC
+
CCDDCFCCCCCCGGGGGGGGGGGHHHHGGHHGHHBE2A2EFGGGGGGFGGEFHHHHHGHHHHHHHGHHHGGGGGHHGGGGGFHHHHHHHHHHHHHHHHGHHHHHHHHHHHHHHHGGGGGHHHHHHHHHGHGHHHHHF@GGGGHGGGGGG
@M02034:409:000000000-BFKT7:1:2105:22194:11604 1:N:0:35
AAAGTCGAGGTGCCTAAAGTGGCAACCCAGACTAATCAGCATGTTGGTGGTGTAGAGCTTCCTGTAGCCGCATGGCGTTCGTACTTAAATATGGAACTAACCATTCCAATTTTCGCTGTCTCTTATACACATCTCCGAGCCCACGAGAC
+
AABBAFBADBBBGGGGGGGGGGGHHHHGGHGFHHGHHHHHFHHGHHHGGGGGHHHHHHGHFGHHHFFHFGGGGGGHGGGGGGHHHHHFFHGHHGHFHHEBFGHHHHGEGGHEGFFEGGGGHHGHHHGHEHFHHHGGDBCCDGHGGGGGG
@M02034:409:000000000-BFKT7:1:2105:3651:11609 1:N:0:35
AAAGTCGAGGTGCCTAAAGTGGCAACCCAGACTAGTAATACGGTTGGTGGTGTAGAGCTTCCTGTAGCCGCATGGCGTTCGTACTTAAATATGGAACTAACCATTCCAATTTTCGCTGTCTCTTATACACATCTCCGAGCCCACGAGACA
+
BCCCCFABCDCCGGGGGGGGGGGHHHHGGHHGHF3GADFGBHGHGGGGGGGGHHHHHHHHHHHHHHHHHGGGGGHHGGGGGGHHHHHHFHHHHGHHHHHHHHGHHHHHHHHHHHGGGGGHHHHHHHGHHHHHHGGHGCFF/FHFGDGGG?
@M02034:409:000000000-BFKT7:1:2105:14900:11614 1:N:0:35
AAAGTCGAGGTGCCTAAAGTGGCAACCCAGACTGGGACGCAGGTTGGTGGTGTAGAGCTTCCTGTAGCCGCATGGCGTTCGTACTTAAATATGGAACTAACCATTCCAATTTTCGCTGTCTCTTATACACATCTCCGAGCCCACGAGACA
+
AAACAFBBCCBCGGGGGGGGGGGHHHHGGHHGHHHHHGGGGGGCGGGEFGEFGFGHHHHHGGHHHHHGHGGGGGHHGEEGGGHHHHHGHHHHHHFGGHFFFHHHHGGHHHHHHHGGGGFGHEGHGGGHFHFHHHHGE?FGGFHGGGGGCF
@M02034:409:000000000-BFKT7:1:2105:9216:11615 1:N:0:35
AAAGTCGAGGTGCCTAAAGTGGCAACCCAGACTGGGTCGGAGGTTGGTGGTGTAGAGCTTCCTGTAGCCGCATGGCGTTCGTACTTAAATATGGAACTAACCATTCCAATTTTCGCTGTCTCTTATACACATCTCCGAGCCCACGAGACA
+
BBBBBFBBBBBBGGGGGGGGGGGHHHHGGDHGHHGHHHEGEGGGHHGFGGGGHHHBGHHHHHHHHHHHHGGGGGHHGGGGGFHHHHHHHHHHHHGHHHHHHHGHHHHHHHHHHHGGGGGHHHHHHHHHHHHHHHFHG?DFGFHGGDGGF>
@M02034:409:000000000-BFKT7:1:2105:3636:11618 1:N:0:35
AAAGTCGAGGTGCCTAAAGTGGCAACCCAGACTAGTAATACGGTTGGTGGTGTAGAGCTTCCTGTAGCCGCATGGCGTTCGTACTTAAATATGGAACTAACCATTCCAATTTTCGCTGTCTCTTATACACATCTCCGAGCCCACGAGAC
+
ABBBAFBBBBBBGGGGGGGGGGGHHHFGGHHGHHHHGHHHGGECFEFEFGAFHGHFGHHHHGGGGHHDHEFEGGHFFGGGGGFHHHHFHHHHHBFGHHFBCFHHHHEFFHHHHFEEGGGHHGHHBHGFFGFHHBF2E<CCGGHFF?CGF
@M02034:409:000000000-BFKT7:1:2105:14883:11618 1:N:0:35
AAAGTCGAGGTGCCTAAAGTGGCAACCCAGACTGGGACGCAGGTTGGTGGTGTAGAGCTTCCTGTAGCCGCATGGCGTTCGTACTTAAATATGGAACTAACCATTCCAATTTTCGCTGTCTCTTATACACATCTCCGAGCCCACGAGACA
+
CCCCCFCCCCCBGGGGGGGGGGGHHHHGGHHGHHHHHHGGGGGHHHGGGGFGHGHHHHHHHHHHHHHHHGGGGGHHGGGGGGGHHHHGHHHHHHHHHHHHHHHHHHGHHHHHHHGGGGGHHHHHHHHHHHHHHHHGGCCCGGHGGGGCGG
@M02034:409:000000000-BFKT7:1:2105:5359:11619 1:N:0:35
AAAGTCGAGGTGCCTAAAGTGGCAACCCAGACTAATAATAAGGTTGGGGGTGTAGAGCTTCCTGTAGCCGCATGGCG
+
BBBABF>AD@AA4GGGGGGGGGGFHD4EFCHGFHHFFFGFA5DGDAA220AA03D55AEGDGFHH55B31E/EE11>
@M02034:409:000000000-BFKT7:1:2105:10168:11620 1:N:0:35
AAAGTCGAGGTGCCTAAAGTGGCAACCCAGACTTTGGATAATGTTGGTGGTGTAGAGCTTCCTGTAGCCGCATGGCGTTCGTACTTAAATATGGAACTAACCATTCCAATTTTCGCTGTCTCTTATACACATCTCCGAGCCCACGAGACA
+
CCCCCFBBBCABGGGGGGGGGGGHHHHGGHHG3GGFHEGHDGHHGGHFGGGGHFHDGGGHGGGHGGGFHEEAEEGEEEGGFEHGHHHGFHHHHH3BFGHHFFBGHFHDBFGHGD>EFFFHFHHHFHHFGF2GGFFDG@DGCCGG@@@?D?
@M02034:409:000000000-BFKT7:1:2105:16944:11621 1:N:0:35
AAAGTCGAGGTGCCTAAAGTGGCAACCCAGACTGGGAATAATGTTGGTGGTGTAGAGCTTCCTGTAGCCGCATGGCGTTCGTACTTAAATATGGAACTAACCATTCCAATTTTCGCTGTCTCTTATACACATCTCCGAGCCCACGAGACA
+
ABB@3DAADBA?GGGGFGGFGCFGHHHGGCHFH3A223B35DFHHHGFGGFFFBGFFGFHHHHHHHGFHGGGGGHHGGGGGGHHHHHFGGGHHBE3FE@BFCHHEHHHFGHHHG?EGFGFHHHHHG4D?G1GHHHGG??@CGHGGCGGG?
@M02034:409:000000000-BFKT7:1:2105:19402:11623 1:N:0:35
AAAGTCGAGGTGCCTAAAGTGGCAACCCAGACTGCGCATACGGTTGGTGGTGTAGAGCTTCCTGTAGCCGCATGGCGTTCGTACTTAAATATGGAACTAACCATTCCAATTTTCGCTGTCTCTTATACACATCTCCGAGCCCACGAGACA
+
BBCCCFCCCBCCGGGGGGGFGGFHHHGGGFHGGHHGGGGGHHGHGGGGEGEFHFHGGHHHEHHHHHHHHGGGGGHHGGGGGEFHHHHHHHHHGHHHGHHHHHHHHHHHHHHHHHGGGGGHHHHHHHEHBG2GFHHFE/CDGGHGGCGGGB
@M02034:409:000000000-BFKT7:1:2105:6590:11627 1:N:0:35
AAAGTCGAGGTGCCTAAAGTGGCAACCCAGACTCCGCAGCAGGTTGGTGGTGTAGAGCTTCCTGTAGCCGCATGGCGTTCGTACTTAAATATG
+
AAAAA3A>1>AAG1FFGFGGFCCB1F0EC0FC1GHGAEEEFGGFEHEAF/EFF1F2B1GHFHHHFDGHDEC//BCCEAEFFE0FGFG1FHFHF
@M02034:409:000000000-BFKT7:1:2105:23741:11633 1:N:0:35
AAAGTCGAGGTGCCTAAAGTGGCAACCCAGACTGCGGAGGGTGTTGGTGGTGTAGAGCTTCCTGTAGCCGCATGGCGTTCGTACTTAAATATGGAACTAACCATTCCAATTTTCGCTGTCTCTTATACACATCTCCGAGCCCACGAGACA
+
BBBBBFABBBBBGGGFFGGGGBFFFDFGGHFGFHBECEEGGAAEEHHFGEEFGGGEGGHHHHHHHGHFGEF/EFHGEEGGGGCGHHHHHHHHHGGFHHHGGHHHHHGHFHHHHGGGGGEHHGHHHHHGFGHHHHGGC>/<DEHGGGGGGF
@M02034:409:000000000-BFKT7:1:2105:3694:11633 1:N:0:35
AAAGTCGAGGTGCCTAAAGTGGCAACCCAGACTGTGGGGGCTGTTGGTGGTGTAGAGCTTCCTGTAGCCGCATGGCGTTCGTACTTAAATATGGAACTAACCATTCCAATTTTCGCTGTCTCTTATACACATCTCCGAGCCCACGAGAC
+
BCCBCFCBCCCCGGGGGGGGGGGHHHHGGHHGHHHFFGCGGGGHHHHEFGGGGHHBGHHHHHHHGHHHHGGGGGHHGGGGGGHHHHHHHHHHHHFFHHHEHHFHHHHHGGHHHHGGGGGGHGHHHHHHFHHHGHHHE@DCGGHGGGGGG
@M02034:409:000000000-BFKT7:1:2105:8958:11636 1:N:0:35
AAAGTCGAGGTGCCTAAAGTGGCAACCCAGACTACGTCTAATGTTGGTGGTGTAGAGCTTCCTGTAGCCGCATGGCGTTCGTACTTAAATATGGAACTAACCATTCCAATTTTCGCTGTCTCTTATACACATCTCCGAGCCCACGAGACA
+
BBBBBFBBBBBBGGGGGGGGGGGHHHHGGHHGHGHGHHHHHHHHHHHGFFEFHHHHHHHHHGHHHHHHHGGFGGHHGGGGGGHHHHHHFGHHHHBGHHHGHHHHHHHHGHHHHHEGGGGHHHHHHGHHHHGHHHHHGCFGGCHGGGGGGG
@M02034:409:000000000-BFKT7:1:2105:20431:11638 1:N:0:35
AAAGTCGAGGTGCCTAAAGTGGCAACCCAGACTGGGAAGGGTGTTGGTGGTGTAGAGCTTCCTGTAGCCGCATGGCGTTCGTACTTAAATATGGAACTAACCATTCCAATTTTCGCTGTCTCTTATACACATCTCCGAGCCCACGAGACA
+
CCCCCFCCCCCBGGGGGGGGGGGHHHHGGHHGHHHHHHGGGGGGGHHGFEEFHHHGHHHHHHHHHHHHGGGEFGHHGFGGGGHHHHHHFGHHHHGFHHHHHHHHHHHHHHHHGHGGGGFHHGHHFHHHGGGHHFHHGGGDDGHGGGGCGF
@M02034:409:000000000-BFKT7:1:2105:3954:11650 1:N:0:35
AAAGTCGAGGTGCCTAAAGTGGCAACCCAGACTACGGATCGCGTTGGTGGTGTAGAGCTTCCTGTAGCCGCATGGCGTTCGTACTTAAATATGGAACTAACCATTCCAATTTTCGCTGTCTCTTATACACATCTCCGAGCCCACGAGAC
+
AAB3AFBAD?AAGFFGFFGBGFFGHDHEG2BEF332AAE?E2AECEAGGEAFAGBHHHEGHGHGBFFHHGGEGGGHEG?EEEFHHHHH3?FGFFFDHF33BGHHHGF4DGEHBH??DDDB2DGHFHHHHFGGC1FGF<CCGGCCDCDGD
@M02034:409:000000000-BFKT7:1:2105:7624:11651 1:N:0:35
AAAGTCGAGGTGCCTAAAGTGGCAACCCAGACTCAGCCGTCTGTTGGTGGTGTAGAGCTTCCTGTAGCCGCATGGCGTTCGTACTTAAATATGGAACTAACCATTCCAATTTTCGCTGTCTCTTATACACATCTCCGAGCCCACGAGACA
+
BBBBBFBBBBBAGGGGGGGGGGGHHHHGGGHGHHHHGHGGGHGGGDAAFGGGHGHHHHHHGGHHGHHHHGG0EFHHGGGGGGHHHHGFBGFHHGDDGHFGHHHFHHHBEGHHHHGGGGGHHGHHHHGHGCGHGHFFGD/BDCGEGGGFDC
@M02034:409:000000000-BFKT7:1:2105:12410:11652 1:N:0:35
AAAGTCGAGGTGCCTAAAGTGGCAACCCAGACTGATAAGAATGTTGGTGGTGTAGAGCTTCCTGTAGCCGCATGGCGTTCGTACTTAAATATGGAACTAACCATTCCAATTTTCGCTGTCTCTTATACACATCTCCGAGCCCACGAGACA
+
CCCCCFBCCBABGGGGGGGGGGGHHHHGGHHGHHGHHHHHHHHHHHHGGGGFHHHHHHHHHHHHHHHHHGGGGGHHGGGGGFHHHHHHHHHHHHHHHHHHHHGHHHHHHGHHHFGGGGFHHHHHHHHHHHHHHHHFGDGGGGHGGGGDGG
@M02034:409:000000000-BFKT7:1:2105:4631:11658 1:N:0:35
AAAGTCGAGGTGCCTAAAGTGGCAACCCAGACTCAGAATAATGTTGGTGGTGTAGAGCTTCCTGTAGCCGCATGGCGTTCGTACTTAAATATGGAACTAACCATTCCAATTTTCGCTGTCTCTTATACACATCTCCGAGCCCACGAGAC
+
ABBBBFBBBBBAGGGGGGGGGGGHHHHGGHHGH3GGADG5DGHHFGC2A2ECA3F5D5BF5FEEG5F53EEAEEC1>B>FE1??FEGBEEH@E333BBFG313B3?GB4GEHF?/EFE<B44BBBDFFHFGGHHH2C/<CG/GCCCGFG
@M02034:409:000000000-BFKT7:1:2105:12735:11659 1:N:0:35
AAAGTCGAGGTGCTAAAGTGGCAACCCAGACTAAGGATCAGGTTGGTGGTGTAGAGCTTCCTGTAGCCGCATGGCGTTCGTACTTAAATATGGAACTAACCATTCCAATTTTCGCTGTCTCTTATACACATCTCCGAGCCCACGAGACAG
+
ABBBAFBBBBBBGGGGGGFGFFFHHHGCHHGHGHHHGGFHHHHHHGEFEEFGHHHHHGHHHHHHHHHGEFGGGHFGEGGGFHGHHEF@FGHHEDFFGHHFHFGHHGGFFHHHHGCFFEGHHHHGHFBGFBGFHHHGCFGGGEFGGGFDF?
@M02034:409:000000000-BFKT7:1:2105:7649:11673 1:N:0:35
AAAGTCGAGGTGCCTAAAGTGGCAACCCAGACTGCGGGTGTTGTTGGTGGTGTAGAGCTTCCTGTAGCCGCATGGCGTTCGTACTTAAATATGGAACTAACCATTCCAATTTTCGCTGTCTCTTATACACATCTCCGAGCCCACGAGACA
+
BBBBBFBBBBBBGGGGGBGGGGGHHHHGGHHGHHHGGGGGEEHGGGHGFGEGHHHHHGHHHHHHHHHHHGGGGGHHGGGGGGHHHHHGHHHHHHFGHGGHGHHHHHHHHHHHHHGGGGGHGHHHFHHFFHHHGHHHG@FGGGHGGGGGGB
@M02034:409:000000000-BFKT7:1:2105:15868:11674 1:N:0:35
AAAGTCGAGGTGCCTAAAGTGGCAACCCAGACTCATAATAAGGTTGGTGGTGTAGAGCTTCCTGTAGCCGCATGGCGTTCGTACTTAAATATGGAACTAACCATTCCAATTTTCGCTGTCTCTTATACACATCTCCGAGCCCACGAGACA
+
CCCCBFCCBBBCGGGGGGGGGGGHHHHGGHHGHGFHGHHHGBG5BFAEFFGGEBGFFDFHFHHHHFHHDEG@EGHEFEGGEECFHFHF3GHFHG3@CGHGC??FGGGEHGHHG4EFGDEGGFFFGHFDGGHFHHHEA/B@GCAECCGGGF
@M02034:409:000000000-BFKT7:1:2105:11430:11675 1:N:0:35
AAAGTCGAGGTGCCTAAAGTGGCAACCCAGACTACGCCGCAGGTTGGTGGTGTAGAGCTTCCTGTAGCCGCATGGCGTTCGTACTTAAATATGGAACTAACCATTCCAATTTTCGCTGTCTCTTATACACATCTCCGAGCCCACGAGACA
+
CCCCCFCCCCBCGGGGFGGGGGGHHHHGGHHGHHHGGGGGGGGHHHGGGGEFHHHHHHHHHHHHHHHHHGGEGGHHGGGGGGHHHHHHHHFHHHHHGHHHHHHHHHGFHGHHHGDFGGFHHHHHFHHHHHGHHHGHD/DCGGHGGGGGGC
@M02034:409:000000000-BFKT7:1:2105:11764:11683 1:N:0:35
AAAGTCGAGGTGCCTAAAGTGGCAACCCAGACTACGCATCATGTTGGTGGTGTAGAGCTTCCTGTAGCCGCATGGCGTTCGTACTTAAATATGGAACTAACCATTCCAATTTTCGCTGTCTCTTATACACATCTCCGAGCCCACGAGACA
+
BCCCBFBCCCCCGGGGGGGGGGGHHHHGGHHGHHHGGGGGHHHHHHHGGGDFHHHHHHHHHHHGHHHHHGGGGGHHGGGGGGGHHHHGHHHHHHHFHHHHHHHHHHHHHHHHHGGGGGGHHHHHHHHHGHHHHHHHGDGGGGHGGGGGGC
@M02034:409:000000000-BFKT7:1:2105:13739:11687 1:N:0:35
AAAGTCGAGGTGCCTAAAGTGGCAACCCAGACCAATGTTACGGTTGGTGGTGTAGAGCTTCCTGTAGCCGCATGGCGTTCGTACTTAAATATGGAACTAACCATTCCAATTTTCGCTGTCTCTTATACACATCTCCGAGCCCACGAGACA
+
CCCCBFCCCCBCGGGGGGGGGGGHHHHGGHHGHGHHHHHHHGGHGGGGFGFGHHHHHHHHHHHHHHHHHGGGGGHHGGGGGGHHHHHHHHHHHHHHGHHHHHHHHHGHHHHHHHGGGGGHHGHHHHGHGHFHHHHGDBGGGGHGGGGGGG
@M02034:409:000000000-BFKT7:1:2105:11671:11687 1:N:0:35
AAAGTCGAGGTGCCTAAAGTGTCAACCCAGACTACGAATAATGTTGGTGGTGTAGAGCTTCCTGTAGCCGCATGGCGTTCGTACTTAAATATGGAACTAACCATTCCAATTTTCGCTGTCTCTTATACACATCTCCGAGCCCACGAGACA
+
CCCBBFCCCCBCGGGGGGGGGGHGHHHGGHHGHHHGGHHGHHHHHHHEGGGGHHHFFHHHHHHHHHHHHGGGGGHHGGGGGGHHHHHGHHHHHHFHHHHHHHGHHHGHHGHHHH?FGGEHHHHHHHHHHHHHHHHHGCGGGGGGGGGGGC
@M02034:409:000000000-BFKT7:1:2105:27624:11691 1:N:0:35
AAAGTCGAGGTGCCTAAAGTGGCAACCCAGACTCGGTTGGGTGTAGAGCTTCCTGTAGCCGCATGGCGTTCGTACTTAAATATGGAACTAACCATTCCAATTTTCGCTGTCTCTTATACACATCTCCGAGCCCACGAGACAGGCAGAAAT
+
A?AAAF>>ADAAGGGGGGG6FDFHFHGFGHHGHFFFEGFGGGEEFHHHGGHHHHHHHHHHFGAEEHFGEEFEBBGGHHDGGGFGHFG@FF@FFDFGFFGHHHHGGGGGGGEGHHHEG4GDGFHGFGGGGGFCEHGF?C/CHHGGHDFFH=
@M02034:409:000000000-BFKT7:1:2105:5631:11698 1:N:0:35
AAAGTCGAGGTGCCTAAAGTGGCAACCCAGACTAATAATCAGGTTGGTGGTGTAGAGCTTCCTGTAGCCGCATGGCGTTCGTACTTAAATATGGAACTAACCATTCCAATTTTCGCTGTCTCTTATACACATCTCCGAGCCCACGAGACA
+
BBBBBFBBBBA@GGGFGFGGGGGHGHGGGCCFHGHHHHHHDHHHHHGFEEBFGFHHGFHHHHHHGHHGHEGEFGGHGGGGGGHHHHHGHHHHHGHFFHGGHHFHHHHHHHHHFGFGGGGGGGGHHHHHGHFHHHFFD@G/@CGGFDGGG?
@M02034:409:000000000-BFKT7:1:2105:19328:11708 1:N:0:35
AAAGTCGAGGTGCCTAAAGTGGCAACCCAGACTAATCAGCAGGTTGGTGGTGTAGAGCTTCCTGTAGCCGCATGGCGTTCGTACTTAAATATGGAACTAACCATTCCAATTTTCGCTGTCTCTTATACACATCTCCGAGCCCACGAGACA
+
BBCBAFBBBCCCGGGGGGGGGGGHHHHGGHHGHHHHHHHHHHGGHHGFFGEGHHHFGFHHHHHHHHGHHGGGGGHHGGGGGGHHHHHFHHHHHHHHGHHGGHGHHHHGHGHHHHGGGGGHHHHHHHHHFHEHHHHGDCGG?FHGGGGGGF
@M02034:409:000000000-BFKT7:1:2105:29029:11711 1:N:0:35
AAAGTCGAGGTGCCTAAAGTGGCAACCCAGACTCATCCTACGGTTGGTGGTGTAGAGCTTCCTGTAGCCGCATGGCGTTCGTACTTAAATATGGAACTAACCATTCCAATTTTCGCTGTCTCTTATACACATCTCCGAGCCCACGAGAC
+
BAAAAFBB?DABGGGGGGGAGGFFHHHGCFFGHCGGBFFDFEEH222ABE1AA3F5F5BFEFHFFFADABEEEEF1>BEFE>1??DGGHGFDFE3BGFGHB0?BBFF4BF3B?BE/EE<B?2B212FBDFHFGDG??/<@@/GFDGGDF
@M02034:409:000000000-BFKT7:1:2105:13623:11715 1:N:0:35
AAAGTCGAGGTGCCTAAAGTGGCAACCCAGACTAATAAGCAGGTTGGTGGTGTAGAGCTTCCTGTAGCCGCATGGCGTTCGTACTTAAATATGGAACTAACCATTCCAATTTTCGCTGTCTCTTATACACATCTCCGAGCCCACGAGACA
+
BCCCAFBCCCCCGGGGGGGGGGFHHHHGGHGGHHHGHHHHHGHHHHGFFGEFHHHFHHHHHHHHHHHHHGGFGGHGGGGGGGHHHHHHHHHHHHHGGHHHHHHGHHHGGHHHHHGGGGGHHHHHHHHHHHGHHHHDF?DGGGHGGGGGG<
@M02034:409:000000000-BFKT7:1:2105:24266:11720 1:N:0:35
AAAGTCGAGGTGCCTAAAGTGGCAACCCAGACTCCTGCTTCTGTTGGTGGTGTAGAGCTTCCTGTAGCCGCATGGCGTTCGTACTTAAATATGGAACTAACCATTCCAATTTTCGCTGTCTCTTATACACATCTCCGAGCCCACGAGACA
+
BBBCCFCCCCCCGGGGGGGGGGGHHHHGGHGGFHHHHHHHHHHHHFHGGGGGHGHHHHHHHHHHHHHHHGGGGGGHGGGGGGFHHHHHFHHHHGHFHHGHHHHHHHGHFFHHHHEGGGGHHHHHHHHHHHGHGHHGGCGGGEHGGCGGG<
@M02034:409:000000000-BFKT7:1:2105:12888:11723 1:N:0:35
AAAGTCGAGGTGCCTAAAGTGGCAACCCAGACTAATAATAGGGTTGGTGGTGTAGAGCTTCCTGTAGCCGCATGGCGTTCGTACTTAAATATGGAACTAACCATTCCAATTTTCGCTGTCTCTTATACACATCTCCGAGCCCACGAGACA
+
BBBBAFBBBBABGGGGFGGAFGGFFHHGCEHGHHGFHHHHGFGHHGGEFEFFHFH5GEHHHHHHHHHHHGGGGGHHFEFFGGHHHHHHHFHBFGGFFHHHGEHHHHGHHHHHGFEGGEEHGHHHGGHHEGFHHHHBE/DGGGHGGGGGGF
@M02034:409:000000000-BFKT7:1:2105:20086:11726 1:N:0:35
AAAGTCGAGGTGCCTAAAGTGGCAACCCAGACTAGTGATAAGGTTGGTGGTGTAGAGCTTCCTGTAGCCGCATGGCGTTCGTACTTAAATATGGAACTAACCATTCCAATTTTCGCTGTCTCTTATACACATCTCCGAGCCCACGAGACA
+
CCCCCFCCCCCCGGGGGGGGGGGHHHHGGHHGHGHHHHHHHHHHGHGGGGFFHHHFGHHHHHHHHHHFHGGGGGHHGGGGGGHHHHHHHHHHHHFGHHHHHHGHHGHHHHHHHFGGGGGGHHHHHHHHFHHHFGHFGGGGGGHGGGGGGB
@M02034:409:000000000-BFKT7:1:2105:21930:11726 1:N:0:35
AAAGTCGAGGTGCCTAAAGTGGCAACCCAGACTAATCCTCAGGTTGGTGGTGTAGAGCTTCCTGTAGCCGCATGGCGTTCGTACTTAAATATGGAACTAACCATTCCAATTTTCGCTGTCTCTTATACACATCTCCGAGCCCACGAG
+
ABBBB@AADBAAGFGGGGG6FGFGFHHGGHGFH3GH35AFDGC5GG?AFAAFFDE5FFHHHC5DF5FGFEEGDGFHCGGAEA21BGHGHH4GHHGFFFFFGCGGHFF44BFGBGEEGEGD4GGFHGFHGH1BCGFBB?DCD/<FCC?
@M02034:409:000000000-BFKT7:1:2105:9439:11729 1:N:0:35
AAAGTCGAGGTGCCTAAAGTGGCAACCCAGACTGCGGCTCGGGTTGGTGGTGTAGAGCTTCCTGTAGCCGCATGGCGTTCGTACTTAAATATGGAACTAACCATTCCAATTTTCGCTGTCTCTTATAC
+
CCCCCFABBBAAGGGGGGGGGGGHHHHGGHHGHHHGGGGGGGG1FFGEGGGGHGHHHHHHHHHHGHHHHGGGGGHGGGGFG>GHHHGGHHHGGHHHHHFHHHHHHHHGHHHHHFBDFGGHHFHHGHFD
@M02034:409:000000000-BFKT7:1:2105:23559:11730 1:N:0:35
AAAGTCGAGGTGCCTAAAGTGGCAACCCAGACTAATACGCAGGTTGGTGGTGTAGAGCTTCCTGTAGCCGCATGGCGTTCGTACTTAAATATGGAACTAACCATTCCAATTTTCGCTGTCTCTTATACACATCTCCGAGCCCACGAGAC
+
AABBBFABDBAAFGGGGGGGGGGHGHHGCHHGHHHHHHHGGGGHHHGFGGGFHHHHHHHHHHHHHGHHHGGFGGHHFGGGGGHHHHHHHHHHHHHHFHHFFHHHHHHHHHHHHFGGGGGFHHHHHHHHHGDGFGGHDCGCGGHGGGGFF
@M02034:409:000000000-BFKT7:1:2105:19917:11736 1:N:0:35
AAAGTCGAGGTGCCTAAAGTGGCAACCCAGACTGGTAATATGGTTGGTGGTGTAGAGCTTCCTGTAGCCGCATGGCGTTCGTACTTAAATATGGAACTAACCATTCCAATTTTCGCTGTCTCTTATACACATCTCCGAGCCCACGAGACA
+
BBCCAFBBCBCCGGGGGGGGGGGHHHHGGHHGHHHHHHHHHHHHHGGGGGGGHHHHHHHHGHHHHHHG3EEGGGHHGGGGGGHHHHHHHHHHHHHFHGHHHHHHHHGHHHHHHHGGGGGHGHHHHHHHGHGHHHEFF/DFGGHGGGGGGH
@M02034:409:000000000-BFKT7:1:2105:13266:11739 1:N:0:35
AAAGTCGAGGTGCCTAAAGTGGCAACCCAGACTAATAATAATGTTGGTGGTGTAGAGCTTCCTGTAGCCGCATGGCGTTCGTACTTAAATATGGAACTAACCATTCCAATTTTCGCTGTCTCTTATACACATCTCGAGCCC
+
CCCCCFCCCCCCGGGGGGGGGGGHGHHGGHHGHH35F5AABGGHHHHGEGEFGHHFGHHHHHHHHHFHHGGGGGHHGGGGGGHHHHGGHHHHHHHHHHHHHHHHHHHHBGHHHFGGGGGFHHHHFHHHHHHHH3GG2</BG
@M02034:409:000000000-BFKT7:1:2105:20075:11739 1:N:0:35
AAAGTCGAGGTGCCTAAAGTGGCAACCCAGACTAGTGATAAGGTTGGTGGTGTAGAGCTTCCTGTAGCCGCATGGCGTTCGTACTTAAATATGGAACTAACCATTCCAATTTTCGCTGTCTCTTATACACATCTCCGAGCCCACGAGAC
+
A?AA>5>>A?>AGFFGFBEGBFAFFHHGDCEFB3AGBHCGFFBG3B?EG?AFABFGB5B3BGHFHHFHHEG?EEFFG?EE?EBHHHHDHFFHBGG33C@@GFGGHH4EGHBFHEEEE?EFFGEFFHBG3B2GBD3F<><?@CEGCG/??
@M02034:409:000000000-BFKT7:1:2105:21942:11741 1:N:0:35
AAAGTCGAGGTGCCTAAAGTGGCAACCCAGACTAATCCTCAGGTTGGTGGTGTAGAGCTTCCTGTAGCCGCATGGCGTTCGTACTTAAATATGGAACTAACCATTCCAATTTTCGCTGTCTCTTATACACATCTCCGAGCCCACGAGAC
+
ABBBAFBABBBBGGGGFFGGGGGHGHHGGHGFGHHGGHHHGHHBGHGEFGEFHHGFHHHHHHHHHHHHHGGGGGHGGGGEGGHGHHHHHHGHHHFGFHEFFGFHHHGEFHHHHHGGGGGHHGHHFHDGB2FFGGBDD/C?@CGGCGGGG
@M02034:409:000000000-BFKT7:1:2105:27595:11743 1:N:0:35
AAAGTCGAGGTGCCTAAAGTGGCAACCCAGACTAAGACGGATGTTGGTGGTGTAGAGCTTCCTGTAGCCGCATGGCGTTCGTACTTAAATATGGAACTAACCATTCCAATTTTCGCTGTCTCTTATACACATCTCCGAGCCCACGAGAC
+
BBBBAFBA?DABGGGGGGGAGGGCHHHGGGEFHHHH3BEA?FEFFHHEFE1FGDFFFEHHHFHH5GH5GE0>EFHHGEEAEEGHHHHGHHFFHHGHFHHHGHHHHHFHHHHFFFEEGGFFHEGFFGGDFCDGFFFDB<D/BFCFGCDFG
@M02034:409:000000000-BFKT7:1:2105:2695:11743 1:N:0:35
AAAGTCGAGGTGCCTAAAGTGGCAACCCAGACTGGGAGGCATGTTGGTGGTGTAGAGCTTCCTGTAGCCGCATGGCGTTCGTACTTAAATATGGAACTAACCATTCCAATTTTCGCTGTCTCTTATACACATCTCCGAGCCCACGCGAC
+
BBAABFABBBBBGGGGGGGGGDFGHGHGEEHFHFH222A2AGFHHHGGGCEFGFFGHEFHHFHHHHHFHGGEGEHGGEEFGEFHGHGFFGGHFHBEFHFFHFHCHFF4GGHHHFE?E/EGHGGHFD2BFGBGGDGFG//<</FFC/<AC
@M02034:409:000000000-BFKT7:1:2105:28707:11744 1:N:0:35
AAAGTCGAGGTGCCTAAAGTGGCAACCCAGACTGCTCCGACTGTTGGTGGTGTAGAGCTTCCTGTAGCCGCATGGCGTTCGTACTTAAATATGGAACTAACCATTCCAATTTTCGCTGTCTCTTATACACATCTCCGAGCCCACGAGACA
+
AABBABAABDBBGGGBFGGGGGGHHHHGGHHGHHHHHHGGGGGGHHGEFGEFHHHGGHHHHFHGFHHHHEFGGGHHGGGEFFHGHHFDFGHHHHGGGHDGFHFHHHHHHHHHHFEGEFFHHHHGHHHHGFFHHFGDE/B@DFHGG@@DDC
@M02034:409:000000000-BFKT7:1:2105:7155:11749 1:N:0:35
AAAGTCGAGGTGCCTAAAGTGGCAACCCAGACTAATTGTTGTGTTGGTGGTGTAGAGCTTCCTGTAGCCGCATGGCGTTCGTACTTAAATATGGAACTAACCATTCCAATTTTCGCTGTCTCTTATACACATCTCCGAGCCCACGAGACA
+
AABBAFBBBBBBGGGGGFGGGGGHHHHGGHGGHHFHHHHGHHGHGHHEFGEFGFHGGEHHHHHHHHHHHGGEGGHHGGGGGGHHHHHHHFHHHGFGHGHHGHFGHHHHHHHHHGFGGGGHHHHHFHFHHGHHGHHEG/BCGGHGGGGGFC
@M02034:409:000000000-BFKT7:1:2105:13455:11754 1:N:0:35
AAAGTCGAGGTGCCTAAAGTGGCAACCCAGACTAATTTGAAGGTTGGTGGTGTAGAGCTTCCTGTAGCCGCATGGCGTTCGTACTTAAATATGGAACTAACCATTCCAATTTTCGCTGTCTCTTATACACATTCCGAGCCCACGAGACA
+
BBBBAFBBBBAAFGGBGBAFGGGHHGHGG2FFHHHGHHHFFFGCGGEEFCFCGGE5DFFHHGHHHFHHFGGGGGHHGGGGGGHHHHB33FFHHFFFGGFGHHHHHHHHFFHHHGEEGEEHHEGHHHFHHHFFHHF2ACG@EHG?C@DFB
@M02034:409:000000000-BFKT7:1:2105:24824:11757 1:N:0:35
AAAGTCGAGGTGCCTAAAGTGGCAACCCAGACTCATAATAATGTTGGTGGTGTAGAGCTTCCTGTAGCCGCATGGCGTTCGTACTTAAATATGGAACTAACCATTCCAATTTTCGCTGTCTCTTATACCATCTCCGAGCCCACGAGACT
+
AAAAAFAAD?AAFGGFCGG6FGFHHGFEGHD2GFHGHGHHHHHHGFEEFGGFEDBFHGHHHFBGFGHHHGGGGGHFGEGFEGHCFGF@BDHHHHFEGHHFHFFHBFGFFHFHHGGG?EEGGFGGGBEF4BFBFF1E/<</F/FBCGDDF
@M02034:409:000000000-BFKT7:1:2105:28684:11757 1:N:0:35
AAAGTCGAGGTGCCTAAAGTGGCAACCCAGACTACGACTTCGGTTGGTGGTGTAGAGCTTCCTGTAGCCGCATGGCGTTCGTACTTAAATATGGAACTAACCATTCCAATTTTCGCTGTCTCTTATACACATCTCCGAGCCCACGAGAC
+
BBBBBFBBBBBBGGGGGDGGGGGHHHHGGHHGHHHGGGGGHGGGGGGGGGFFHGHGFHHHHGHHHHHHHGGGGGHHGEGGGEFHHHFGFGFHHHGGHHHFHGGHFHFHFGHHHHGGGGGHHHHHHFHHHHHHGHHGEBDGGGHGGFGAF
@M02034:409:000000000-BFKT7:1:2105:25750:11770 1:N:0:35
AAAGTCGAGGTGCCTAAAGTGGCAACCCAGACTGGTGTGTTTGTTGGTGGTGTAGAGCTTCCTGTAGCCGCATGGCGTTCGTACTTAAATATGGAACTAACCATTCCAATTTTCGCTGTCTCTTATACACATCTCCGAGCCCACGAGACA
+
BBCCBFBCCCCCGGGGBGGGGGGGHHHGGHHGHHHGGAE2BFHGFHEEEDGGEFG5FFHHDHHHHFHFGFGEFGHAEEFGGGFFHHHDGHHFHH3BFHFHFG3GEFHGHGHHHFGGGGEHHHGGGHFGHHHFHHHFC<DCCFHGGC?EGF
@M02034:409:000000000-BFKT7:1:2105:5816:11771 1:N:0:35
AAAGTCGAGGTGCCTAAAGTGGCAACCCAGACTCGGGAGGGGGTTGGTGGTGTAGAGCTTCCTGTAGCCGCATGGCGTTCGTACTTAAATATGGAACTAACCATTCCAATTTTCGCTG
+
CCCCBF@BCCBCGGGGGGGGGGGHHHHGGHHDHCFGG??EGGGGCGGE?1EEF3G5D4FF@B3BF@DBDEE/EEC1>/>FE/FGGFHFD4F4FG33EGHF??2FFDHFGGGHD2<EGD
@M02034:409:000000000-BFKT7:1:2105:24767:11771 1:N:0:35
AAAGTCGAGGTGCCTAAAGTGGCAACCCAGACTCAGTCTTCTGTTGGTGGTGTAGAGCTTCCTGTAGCCGCATGGCGTTCGTACTTAAATATGGAACTAACCATTCCAATTTTCGCTGTCTCTTATACACATCTCCGAGCCCACGAGAC
+
BBBBCFBCCCCCGGGGGGGGGGGHHHHGGHFGHHHGHHHHHHHGHFHGGGGGHHHDFHHHHHHHHHHGGGGEGGHFEAFGGGHHHHHFHHHHHHBGFHHFHHHHHHGGBGHHHHGGGEFHFHHHFHFGGGFHHHHFG@DFDGHFCGC?C
@M02034:409:000000000-BFKT7:1:2105:28681:11776 1:N:0:35
AAAGTCGAGGTGCCTAAAGTGGCAACCCAGACTACGACTTCGGTTGGTGGTGTAGAGCTTCCTGTAGCCGCATGGCGTTCGTACTTAAATATGGAACTAACCATTCCAATTTTCGCTGTCTCTTATACACATCTCCGAGCCCACGAGA
+
>1>AAF1A1A>1AFGGC1F31BF0BAGEF0AFFHFF?AFFHGGBEF/BFE/B/BFDGFGBFFGHHGHGHEC/EEHFGGGGGE0/FGGB1F22B1B11BB>GAFGGEF>GFHHHHGGGC/FFHGHFFBG2<1FB>11?</>@FGGC//C
@M02034:409:000000000-BFKT7:1:2105:5009:11778 1:N:0:35
AAAGTCGAGGTGCCTAAAGTGGCAACCCAGACTAATACGTCGGTTGGTGGTGTAGAGCTTCCTGTAGCCGCATGGCGTTCGTACTTAAATATGGAACTAACCATTCCAATTTTCGCTGTCTCTTATACACATCTCCGAGCCCACGAGACA
+
BAAAAFAB@DAAGGGCEFFGGGGGHFHGGGCFFGHHGHHHGGGGEFGEFG1FHGHHHHHHHFHHBGGGHEEEGGHHEEFEEGHHHHFFBGHGHHHHFHEBGFHGHHGHHHHHGBEEGFFGHHGFDFDFBGEHGH2<C@DBDFGGCDDGGB
@M02034:409:000000000-BFKT7:1:2105:18328:11778 1:N:0:35
AAAGTCGAGGTGCCTAAAGTGGCAACCCAGACTACGCCTACGGTTGGTGGTGTAGAGCTTCCTGTAGCCGCATGGCGTTCGTACTTAAATATGGAACTAACCATTCCAATTTTCGCTGTCTCTTATACACATCTCCGAGCCCACGAGAC
+
ABBBAFBBBBBBGGGGGGFGGGGHHHHGGHGGHHHEEGHGHGGFFFGGFGEFGHHGGHGHHHHHHGHFHGGCGGGHGECGGGHHHHHGHHHHHHHHHHDGHHGHHHGHGGHHHBEGGGGGHGHHGHHHHHGHHHGFE@CB@FHGGCCGG
@M02034:409:000000000-BFKT7:1:2105:18203:11783 1:N:0:35
AAAGTCGAGGTGCCTAAAGTGGCAACCCAGACTCAGAATATGGTTGGTGGTGTAGAGCTTCCTGTAGCCGCATGGCGTTCGTACTTAAATATGGAACTAACCATTCCAATTTTCGCTGTCTCTTATACACATCTCCGAGCCCACGAGAC
+
BBCCAFCCCCCCGGGGGGGGGGGHHHHGGHHGHHHHHHHHHHHFHGGGGGEFHGHHHHHHHHHHHHHHHGGGGGHHGGGGGGHHHHHHHHHHHHGHHGGHHGHHHHHHHHHHHFFGGGGFHGHHHHHHHHFHGHHFDDGGGGHGGCFGD
@M02034:409:000000000-BFKT7:1:2105:23265:11785 1:N:0:35
AAAGTCGAGGTGCCTAAAGTGGCAACCCAGACTGGGACTCAGGTTGGTGGTGTAGAGCTTCCTGTAGCCGCATGGCGTTCGTACTTAAATATGGAACTAACCATTCCAATTTTCGCTGTCTCTTATACACATCTCCGAGCCCACGAGACA
+
BABB@FAADDAAFGGFGFFFDFCCHD4EGGGFFCDCFHFHFFGGHFFGG?AB1ABBFGHHEFHHFHFGHGGEEGHFEEGGGFHGGFE3GHHHHH3@FHHHHC?GHHHHGFFHHEGGGD?FHHGGGHGHBB2GCGHBA/B@BFHGGGG?EF
@M02034:409:000000000-BFKT7:1:2105:14005:11791 1:N:0:35
AAAGTCGAGGTGCCTAAAGTGGCAACCCAGACTGCGAATGATGTTGGTGGTGTAGAGCTTCCTGTAGCCGCATGGCGTTCGTACTTAAATATGGAACTAACCATTCCAATTTTCGCTGTCTCTTATACACATCTCCGAGCCCACGAGACA
+
BBABBFBBBBAAFGGGGGGGGGGHGHHEDEGGHHHGGGGHHHHHHGHFGGEFGGHGGHHHHHHFHHHGHFG?EGHFGGGGFFGHHHHGHHHHHHFHGHHGHHGHHHHFHHHHHHGGGGFHHHHHHHHHFHGHHHGFFB@FGGHGGGGGGH
@M02034:409:000000000-BFKT7:1:2105:21842:11794 1:N:0:35
AAAGTCGAGGTGCCTAAAGTGGCAACCCAGACTACGAAGGAGGTTGGTGGTGTAGAGCTTCCTGTAGCCGCATGGCGTTCGTACTTAAATATGGAACTAACCATTCCAATTTTCGCTGTCTCTTATACACATCTCCGAGCCCACGAGACA
+
ABBBAFBBCBABGGGGGGGGGGGGHHHGGHHGHHHGFHGGHHGGFHGEFGEFHGGFHHHHHHHHHHHHHGGFGGHFFEGFGGHHHHGHHHHHHHEFFGGGHHGHHHGGHHHHHFGGGGGGHGHHGGHHGHHHHHHHECFCGGEGGGGGGF
@M02034:409:000000000-BFKT7:1:2105:22545:11794 1:N:0:35
AAAGTCGAGGTGCCTAAAGTGGCAACCCAGACTGGTGTGACGGTTGGTGGTGTAGAGCTTCCTGTAGCCGCATGGCGTTCGTACTTAAATATGGAACTAACCATTCCAATTTTCGCTGTCTCTTATACACATCTCCGAGCCCACGAGACA
+
A@AAAFAADD>AGFGGGBGGGGG0GHHEGEGGHHG1FGEHHGG/BEEGGEFFFGGHHHHHHEHFHHHBHECEEGHHGGGFEEFGHHHHHHHFHG11CFFGFHGFHFDHHHFHFGGEFCGGGHHHHHHEHHBF1G>1C/<C@FHEC/CGG<
@M02034:409:000000000-BFKT7:1:2105:17699:11800 1:N:0:35
AAAGTCGAGGTGCCTAAAGTGGCAACCCAGACTATTGGTGGTGTAGAGCTTCCTGTAGCCGCATGGCGTTCGTACTTAAATATGGAACTAACCATTCCAATTTTCGCTGTCTCTTATACACATCTCCGAGCCCACGAGACAGGCAGAAAT
+
BBCCCFCCCCCCGGGGGGGGGGGHHHHGGHHGHHHHHHHGGGGHHHHHHHHHHHHHHHGGEGEEGHHGAEFGEHGHHHHGHHHHHFHHHGHHHHHHHHHHHHHHGGGGGGHHHHHGHHHHHHHGHGHGGFCDGHGGDGGGHFFGHGGHGH
@M02034:409:000000000-BFKT7:1:2105:10558:11806 1:N:0:35
AAAGTCGAGGTGCCTAAAGTGGCAACCCAGACTCAGGCTACGGTTGGTGGTGTAGAGCTTCCTGTAGCCGCATGGCGTTCGTACTTAAATATGGAACTAACCATTCCAATTTTCGCTGTCTCTTATACACATCTCCGAGCCCACGAGACA
+
CCCCBFCCCCABGGGGGGGGGGGHHHHGGHGGHHHBFHHHHGEGEEC1AAEFHBGD55AGGHHH5DG5FEG?EEHFEEEGGEHEGHH3EGHHHHB@GGHHHGFHGBF4FGFHGD?EGGEB3GHFDGHFHHGFHHHFE</B/ACEC?GGGG
@M02034:409:000000000-BFKT7:1:2105:14842:11807 1:N:0:35
AAAGTCGAGGTGCCTAAAGTGGCAACCCAGACTGGGAGGGGGGTTGGTGGTGTAGAGCTTCCTGTAGCCGCATGGCGTTCGTACTTAAATATGGAACTAACCATTCCAATTTTCGCTGTCTCTTATACACATCTCCGAGCCCACGAG
+
BAA3AFABBBBBFGGG4GGGCGGHHHGGGACFHHGHHGFGGGG@BDCDGGGGHHHBGHHHHHHHHHHHHGGCDGHHGGGGGGFHHG0=0GGHHHG0CG<CFGCCGFF::<GGF0-EGGGBFFGGFFBFBF0B0FF0A999=E?A=-9
@M02034:409:000000000-BFKT7:1:2105:23134:11807 1:N:0:35
AAAGTCGAGGTGCCTAAAGTGGCAACCCAGACTCAGCGTACGGTTGGTGGTGTAGAGCTTCCTGTAGCCGCATGGCGTTCGTACTTTAATATGGAACTAACCATTCCAATTTTCGCTGTCTCTTATACACATCTCCGAGCCCACGAGAC
+
BBBBBFBBBBBBGGGGGGGFGGGHHHHGGGHGHCBGH?EAEFGGGGGGGGFFHHHHHHHHGHHHHHHHHGGGGGHHGGGGGGFHHG4EFHHHHGHHHGHHHHHHHHHHEHH4B4>EG?EHGFHHFHGHGFGHFHDG?<CGGGFF@CCDE
@M02034:409:000000000-BFKT7:1:2105:9118:11812 1:N:0:35
AAAGTCGAGGTGCCTAAAGTGGCAACCCAGACTCCTCATCATGTTGGTGGTGTAGAGCTTCCTGTAGCCGCATGGCGTTCGTACTTAAATATGGAACTAACCATTCCAATTTTCGCT
+
AAA?AFAAADAAGGGGBDGGGGGGCHHGGHGGHH1FE1FHGGHHHFHGEGGEH1FFGFGHFFHHHFHGFFGEEFFFGFGGGGHHHHH1BDBHHGFDGGB1@F1BEFFGHGHHF2//E
@M02034:409:000000000-BFKT7:1:2105:19537:11816 1:N:0:35
AAAGTCGAGGTGCCTAAAGTGGCAACCCAGACTAAGCCTGATGTTGGTGGTGTAGAGCTTCCTGCAGCCGCATGGCGTTCGTACTTAAATATGGAACTAACCATTCCAATTTTCGCTGTCTCTTATACACATCTCCGAGCCCACGAGACA
+
BCCCBFCCCCBBGGGGGGGGGGGHHHHGGHGFHHHHHHHHHHHHHHHGGGGFGHHHHHHHHGHHGHHHHGGEGGHHGGGGGGHGHHHHHHHHHHFGFHGGHHGHHHHHHGHHHGGGGGGHHHHHGHEHGHEHHHFHGGGGGGHGGGGGGG
@M02034:409:000000000-BFKT7:1:2105:13983:11816 1:N:0:35
AAAGTCGAGGTGCCTAAAGTGGCAACCCAGACTGGGATGACGGTTGGTGGTGTAGAGCTTCCTGTAGCCGCATGGCGTTCGTACTTAAATATGGAACTAACCATTCCAATTTTCGCTGTCTCTTATACACATCTCCGAGCCCACGAGACA
+
BBCCCFCCCCBCGGGGGGGGGGGHHHHGGHHGHHHHHHFHHGGGGGGGGGFFHHHGHHHHHHHHHHHFGGGGGGHHGGGGGGHHHHHGHHHHHHHHGHHHHHGHHHGHHHHHHHEEGGGGHGHHHHHHGFHHHHHBEBC?CGHGGGGGGF
@M02034:409:000000000-BFKT7:1:2105:5079:11817 1:N:0:35
AAAGTCGAGGTGCCTAAAGTGGCAACCCAGACTAATCCTCATGTTGGTGGTGTAGAGCTTCCTGTAGCCGCATGGCGTTCGTACTTAAATATGGAACTAACCATTCCAATTTTCGCTGTCTCTTAT
+
CCCDCFCCCCABGGGGGGGGGGGHHHHGGHHGH3GDG5AG3DGHHHHGGGGFHHHGHHHHHHHHHHHHHGGGGGHHGGGGGGHHHHFHHHHHHHFFHHGGHHGHHHHHHGHHHHGGGGFHH4D?4?
@M02034:409:000000000-BFKT7:1:2105:7868:11819 1:N:0:35
AAAGTCGAGGTGCCTAAAGTGGCAACCCAGACTGTGAGTAGGGTTGGTGGTGTAGAGCTTCCTGTAGCCGCATGGCGTTCGTACTTAAATATGGAACTAACCATTCCAATTTTCGCTGTCTCTTATACACATCTCCG
+
CCCCCFCBCCCCGGGGGGGGGGGHHHHGGHHGHHHHHHHHHGFHG?EGGFGGHFHDGFHHDHHHFFGBEEE0FEGAEEEGFECFGHHGFHHHHF33FFGH3FFFGDH4FGGHD4/?EAEGFFHHDDGGFFFBHDG2C
@M02034:409:000000000-BFKT7:1:2105:26674:11823 1:N:0:35
AAAGTCGAGGTGCCTAAAGTGGCAACCCAGACTTCTACTCGTGTTGGTGGTGTAGAGCTTCCTGTAGCCGCATGGCGT
+
AA?AADAABBBBGGGGGGGGGFGHHHHGA2EFHB5FF5D3AFGHBFCEE2EAA3A55D3A5FEGEGG53EE0EE11>>
@M02034:409:000000000-BFKT7:1:2105:13965:11823 1:N:0:35
AAAGTCGAGGTGCCTAAAGTGGCAACCCAGACTGGGATGACGGTTGGTGGTGTAGAGCTTCCTGTAGCCGCATGGCGTTCGTACTTAAATATGGAACTAACCATTCCAATTTTCGCTGTCTCTTATACACATCTCCGAGCCCACGAGACA
+
ABBBBFBADBBBGGGGGGGGGGGGHHHGGCHGHHHHCHGGH2EGFGGGFGEFHHHFHHHHHGHHHHHHHGGGGGHHGGGGGGHHHHGFGGHHHGHEFFFGGEFHHHHHHGHHHGCEGGFFFHHHFHHHGHGHCFFFEC@CGGEGGGG??<
@M02034:409:000000000-BFKT7:1:2105:9128:11827 1:N:0:35
AAAGTCGAGGTGCCTAAAGTGGCAACCCAGACTCCTCATCATGTTGGTGGTGTAGAGCTTCCTGTAGCCGCATGGCGTTCGTACTTAAATATGGAACTAACCATTCCAATTTTCGCTGTCTCTTATACACATCTCCGAGCCCACGAGACA
+
CCCCBFCCDBBCGGGGGGGGGGGHHHGGGHHGHHHHHHHHHHHHHGHGGGGFHHHHHHHHHHHHHHHHHGGGGGHHGGGGGGHHHHHHHHHHHHFHGHGGHHGHHHHHHHHHHHGGGGGHHGHHHHHHGHEHHHHGGGGGGGHGGGCGGG
@M02034:409:000000000-BFKT7:1:2105:7693:11830 1:N:0:35
AAAGTCGAGGTGCCTAAAGTGGCAACCCAGACTACGAGTGAGGTTGGTGGTGTAGAGCTTCCTGTAGCCGCATGGCGTTCGTACTTAAATATGGAACTAACCATTCTAATTTTCGCTGTCTCTTATACACATCTCCGAGCCCACGAGAC
+
ACCCBFBCCCCBGGGGGGGGGGGHHHHGGHHGHHHGEGGHHHHFGHGGGGEGHHHGHHHHHHHHHHHHHGGGGGHHGGGGGGHHHHHHHHHHHHHHGGHHHHHHHHHHHHHHHFGGGGGHHHHHGHGHFHHHHFFGD?CGGGHGGGG/D
@M02034:409:000000000-BFKT7:1:2105:8897:11831 1:N:0:35
AAAGTCGAGGTGCCTAAAGTGGCAACCCAGACTCATACGAGGGTTGGTGGTGTAGAGCTTCCTGTAGCCGCATGGCGTTCGTACTTAAATATGGAACTAACCATTCCAATTTTCGCTGTCTCTTATACACATCTCCGAGCCCACGAGAC
+
BBBBBFBBBBAAGGGGGGGGGGGGHHHGGHHAG3FGHH2FA2AEHGGFGGGGHGHFGGFHHHHHHHHFHFG?EGHGGGGGGGHHHGHGHHHHHHEGHHHHHGHFHHGHHHHHHFGGGGGHFHHHEHFHGHHHHHHFD/CFCGHGGGGGG
@M02034:409:000000000-BFKT7:1:2105:23152:11833 1:N:0:35
AAAGTCGAGGTGCCTAAAGTGGCAACCCAGACTAATAAGAATGTTGGTGGTGTAGAGCTTCCTGTAGCCGCATGGCGTTCGTACTTAAATATGGAACTAACCATTCCAATTTTCGCTGTCTCTTATACACATCTCCGAGCCCACGAGACA
+
AABAAFBBBBBBGGGGGFGFGGFHHHHGFHHGHHHHHHHHFGHHHFHGGGGGHHHGGHHHHHHHHHHFHGGGGGGHGGGEEGHHHHHHHHHHHHHHFHGHHHHHHHGHHHHHHGGGGGGHHHHHGHHHHHGFHHFDCC?@BFHGGGFDD?
@M02034:409:000000000-BFKT7:1:2105:20649:11835 1:N:0:35
AAAGTCGAGGTGCCTAAAGTGGCAACCCAGACTCAGCCGCCTGTTG
+
BCCBBFBCBDCBGGGGGGGGGGGHHHHGGHHGHCGB3FEAAEHHFH
@M02034:409:000000000-BFKT7:1:2105:23628:11835 1:N:0:35
AAAGTCGAGGTGCCTAAAGTGGCAACCCAGACTACGCAGACTGTTGGTGGTGTAGAGCTTCCTGTAGCCGCATGGCGTTCGTACTTAAATATGGAACTAACCATTCCAATTTTCGCTGTCTCTTATACACATCTCCGAGCCCACGAGACA
+
BBCCCFCBCCCCGGGGGGGGGGGHHHHGGHHGHHHGGGGGHHHHHHHGGGEFGFHGGHHHHHHHHHHHHGGEGGHHGGGGGGHHHHHHHHHHHHFHHHGHHHHHHHGHHGHHHGGGGGGHHHGHHHHHHHHHHHHDE/@?CGHGGGGFGF
@M02034:409:000000000-BFKT7:1:2105:11461:11836 1:N:0:35
AAAGTCGAGGTGCCTAAAGTGGCAACCCAGACTGGTGGGTTGGTTGGTGGTGTAGAGCTTCCTGTAGCCGCATGGCGTTCGTACTTAAATATGGAACTAACCATTCCAATTTTCGCTGTCTCTTATACACATCTCCGAGCCCACGAGACA
+
CCCCBFCCDBABGGGGGGGGGGGHHHHGGHHGHHHGHGGEFGGGHGGGGGFFFFHGGHHHHHHHHHHHHGGGGGHHGGGGGGHHHHHDGHHHGGHFHHHHHHHHHHHHHGHHHHEGGGGGHHHHHHHHHHHHHHHGF?CFGGHGGGGGGB
@M02034:409:000000000-BFKT7:1:2105:26662:11838 1:N:0:35
AAAGTCGAGGTGCCTAAAGTGGCAACCCAGACTAATAAGAGTGTTGGTGGTGTAGAGCTTCCTGTAGCCGCATGGCGTTCGTACTTAAATATGGAACTAACCATTCCAATTTTCGCTGTCTCTTATACACATCTCCGAGCCCACGAGACA
+
CCCCCFCCCCCCGGGGGGGGGGGHHHHGGHHGHH3FHG553DGGGHFFFGGGGEHFFHHHGHHHGHGHHGGGGGHHGGGGGEFEHHHHFHHHHH3EGHGHGHFGHHHFHHGHHFGGGFFHFHHFFEGFGHHFHFHB?B/DGGHGFCCGG<
@M02034:409:000000000-BFKT7:1:2105:9112:11840 1:N:0:35
AAAGTCGAGGTGCCTAAAGTGGCAACCCAGACTCCTCATCATGTTGGTGGTGTAGAGCTTCCTGTAGCCGCATGGCGTTCGTACTTAAATATGGAACTAACCATTCCAATTTTCGCTGTCTCTTATACACATCTCCGAGCCCACGAGACA
+
BBBBBFABDBABGGGGGGF6GGGHHHFGEHHGGHHHHBGHHHHHHFFEF?EEHHEHHFHHHGGHFGFHHGGGEGHHGEGGGECHHGFFHHGHHG3@GHHGGHHHGHHHFHHHHGEAEGEHHHHEHBGHHHBCFGHFEC/<BFHE?FGGG?
@M02034:409:000000000-BFKT7:1:2105:28980:11841 1:N:0:35
AAAGTCGAGGTGCCTAAAGTGGCAACCCAGACTACGAAGCAGGTTGGTGGTGTAGAGCTTCCTGTAGCCGCATGGCGTTCGTACTTAAATATGGAACTAACCATTCCAATTTTCGCTGTCTCTTATACACATCTCCGAGCCCACGAGAC
+
AAAABF@A3DABGGGGGGGFGGGHHDHEGG2AGBFEBFEFFGHHDH0EFEEAAFGF5FDGGHFGFFEAFEFEEFG1E?EFE>FHHHHFFGHFGH3DFGFF3??FFFF?GGGBD?@EEEEFD3BGF?FFDF2GHGHGF<DCGAGCD/D/<
@M02034:409:000000000-BFKT7:1:2105:7968:11844 1:N:0:35
AAAGTCGAGGTGCCTAAAGTGGCAACCCAGACTAATCAGAATGTTG
+
BBBBBFBBBBBBGGGGGGGGGGGHHHHGGHHGH33F35A35DFGDH
@M02034:409:000000000-BFKT7:1:2105:7799:11846 1:N:0:35
AAAGTCGAGGTGCCTAAAGTGGCAACCCAGACTAATCAGACTGTTGGTGGTGTAGAGCTTCCTGTAGCCGCATGGCGTTCGTACTTAAATATGGAACTAACCATTCCAATTTTCGCTGTCTCTTATACACATCTCCGAGCCCACGAGACA
+
BBBBBFBBBBAAGGGGGGGGGGGHFHFFGHHGGFHHCFGHHHHHGGAEFGEFHGHFGHHHHGHGHHGBGGGEFGHHGGGGGEGHHHFBGGGHHGFHHHGHGHEFHHHFHGHHGFEEDGGHHHHHHHHGHBDHHHFDFC@CGGEFFFGGG?
@M02034:409:000000000-BFKT7:1:2105:13176:11852 1:N:0:35
AAAGTCGAGGTGCCTAAAGTGGCAACCCAGACTAGTGGTAGTGTTGGTGGTGTAGAGCTTCCTGTAGCCGCATGGCGTTCGTACTTAAATATGGAACTAACCATTCCAATTTTCGCTGTCTCTTATACACATCTCCGAGCCCACGAGACA
+
CCCCCFCCCCBCGGGGGGGGGGGHHHHGGHHGHHHFHHFHHHHHHHGEGGEFHHHGHHHHHHHHHHHHHGGEGGHHGFGGGGGHHHHGHHHHHGHFHHHHHHHHHHHHHHHHHHGGGGGHHHHHHHHHHGGHHHHGG<CFGGHGGCGCGC
@M02034:409:000000000-BFKT7:1:2105:2524:11853 1:N:0:35
AAAGTCGAGGTGCCTAAAGTGGCAACCCAGACTTTTAAGCCTGTTGGTGGTGTAGAGCTTCCTGTAGCCGCATGGCGTTCGTACTTAAATATGGAACTAACCATTCCAATTTTCGCTGTCTCTTATACACATTCCGAGCCCACGAGACTA
+
ABCCCFCCCCBBGGGGGGGGGGGHHHHGGHHGHHHHHHHGGHHHHHGGGGEFHHHHHHGHHHHHHHHHHGGGGGHHGGGGGGHHHHHGGHHHHHHHHHHHHHGHHHGHHHHHHHGGGGGGHHHHHHHHHHHGHGHHGGGGGHGFCCEGHG
@M02034:409:000000000-BFKT7:1:2105:8765:11853 1:N:0:35
AAAGTCGAGGTGCCTAAAGTGGCAACCCAGACTCAGAAGGGTGTTGGTGGTGTAGAGCTTCCTGTAGCCGCATGGCGTTCGTACTTAAATATGGAACTAACCATTCCAATTTTCGCTGTCTCTTATACACATCTCCGAGCCCACGAGAC
+
CCCCCFCCCCABGGGGGGGGGGGHHHHGGHHGH33A35B22ABEEHHEFGFFHHHHHHHHHHHHHHHHHGGGGGHHGGGGGGHHHHHHHHHHHHHHHHHHHHHHHHHHHHHHHHGGGGFGHHHHHHHHHHHHHHHHGGGGGGHGGGGGG
@M02034:409:000000000-BFKT7:1:2105:21273:11855 1:N:0:35
AAAGTCGAGGTGCCTAAAGTGGCAACCCAGACTAATCCGAAGGTTGGTGGTGTAGAGCTTCCTGTAGCCGCATGGCGTTCGTACTTAAATATGGAACTAACCATTCCAATTTTCGCTGTCTCTTATACACATCTCCGAGCCCACGAGACA
+
CCCCBFBCCCBBGGGGGGGGGGGHHHHGGHGFGHHHHHGEEGGGHHGGGGFFHHHHHHHHHHHHHHHHHGGGGGHHGGGGGGHHHHHHHHHHHHHHHHGHHHGHHHHHHHHHHHGGGGGHHHHHHHGHGHHHHHHHG/D?DGHGGGGGGF
@M02034:409:000000000-BFKT7:1:2105:28986:11858 1:N:0:35
AAAGTCGAGGTGCCTAAAGTGGCAACCCAGACTACGAAGCAGGTTGGTGGTGTAGAGCTTCCTGTAGCCGCATGGCGTTCGTACTTAAATATGGAACTAACCATTCCAATTTTCGCTGTCTCTTATACACATCTCCGAGCCCACGAGAC
+
AAAB>DAABBBBGGGDFGGGGGGGHHHGGHHFGHHEEGEGFGF2BGEGCGAFGFGGDFGFAFDFGGGADEG@EGG1>BE?EFHCGGHHGGHGGH3BGHFHGG3GGFGBGHFHGGGEFEEBFHHF3DB3FBGHFHFHE/CCGEGGGGFGF
@M02034:409:000000000-BFKT7:1:2105:28354:11865 1:N:0:35
AAAGTCGAGGTGCCTAAAGTGGCAACCCAGACTGGTC
+
BBBBBFBBDBABGGGGGGGBGFDGHGHGFHHCFHE55
@M02034:409:000000000-BFKT7:1:2105:22097:11870 1:N:0:35
AAAGTCGAGGTGCCTAAAGTGGCAACCCAGACTGGGGGGAAGGTTGGTGGTGTAGAGCTTCCTGTAGCCGCATGGCGTTCGTACTTAAATATGGAACTAACCATTCCAATTTTCGCTGTCTCTTATACACATCTCCGAGCCCACGAGACA
+
BBBABFBBBBBBGC5GGGGGGFGGFHHGCHGGFFHHCFGGFFGHHFGC/D/?F?GDGHHHHCHH2?2FGGGCGGHHGGFFDA0FGGFFHHGFGHFGGHHGHFHHGHGCHGHHHGGCGGFHGGGGFFFBBC0FFGGBC--9BEGE@-@9AB
@M02034:409:000000000-BFKT7:1:2105:25209:11872 1:N:0:35
AAAGTCGAGGTGCCTAAAGTGGCAACCCAGACTAAGGAGCATGTTGGTGGTGTAGAGCTTCCTGTAGCCGCATGGCGTTCGTACTTAAATATGGAACTAACCATTCCAATTTTCGCT
+
AAAAAFAA1AAAGGBGC11FDGGGHHHEE00FC11FFA0/AGG12F/AAAEAF1GF11GF1GBFGBF2FEC>EEF0>?E>/BCEGGF@1EE22@@1@GHHB0FFGGHGHGFGH2E/E
@M02034:409:000000000-BFKT7:1:2105:12215:11872 1:N:0:35
AAAGTCGAGGTGCCTAAAGTGGCAACCCAGACTCATACGGGGGTTGGTGGTGTAGAGCTTCCTGTAGCCGCATGGCGTTCGTACTTAAATATGGAACTAACCATTCCAATTTTCGCTGTCTCTTATACACATCTCCGAGCCCACGAGAC
+
BBCBBFBCCCCBGGGGGGGGGGGHHHHGGHHGHHHHHHHGGGGGGGGGGGEFHFHHHHHHHHHHHHHHHGGGGGHHGGGGGGGHHHHHHHHHHHHHGHHGHHGHHHGGHHHHHHGGGGEHHHHHHHHHHHGHHHHGE@GCCGHGGGGGG
@M02034:409:000000000-BFKT7:1:2105:9464:11873 1:N:0:35
AAAGTCGAGGTGCCTAAAGTGGCAACCCAGACTCGGTCTTTGGTTGGTGGTGTAGAGCTTCCTGTAGCCGCATGGCGTTCGTACTTAAATATGGAACTAACCATTCCAATTTTCGCTGTCTCTTATACACATCTCCGAGCCCACGAG
+
1?>AAF?ADD>>BBFFGGG3EGCCF0F0FFC01CFCBE?GFHFEG/EA/AAFGFHBFEGHH1FGBDGG1E>?EEHHGGGGGE0>EFDBDFBFE11BBFD1G011FGHG2FFFHHCEGGG1GDGFFB2BGH11B11GF/<<//FFCA@
@M02034:409:000000000-BFKT7:1:2105:26499:11874 1:N:0:35
AAAGTCGAGGTGCCTAAAGTGGCAACCCAGACTACGAATCATGTTGGTGGTGTAGAGCTTCCTGTAGCCGCATGGCGTTCGTACTTAAATATGGAACTAACCATTCCAATTTTCGCTGTCTCTTATACACATCTCCGAGCCCACGAGACA
+
CCBCBFCCBCBCGGGGGGGGGGGHHHHGGHHGHHHGGHHGHHHHHHHGGGFFHHHHGHHHHHHHHHHHHGGGGGHHGEGGGGHHHHHGGHHHHHHGFHHHHHHHHHHHHHHHHHGGGGGHHHHHGHHHHHGHHFFFFFC/BFHGGGGGGF
@M02034:409:000000000-BFKT7:1:2105:22713:11874 1:N:0:35
AAAGTCGAGGTGCCTAAAGTGGCAACCCAGACTAAGAATAATGTTGGTGGTGTAGAGCTTCCTGTAGCCGCATGGCGTTCGTACTTAAATATGTAACTAACCATTCCAATTTTCGCTGTCTCTTATACACATCTCCGAGCCCAC
+
A@?AAFA11A>1B1GGGF1BFGGCGHH0EGEFHH1F1D1FFFDFBG/EFGEGFDFD1AFBFHEFHFHHH/EEGGFFEGEE/ECGB@F1@D@DD22B2FB1F0FFGDHFEFEBGHCEECE<22BF1B>>BCFBGGFB<//>CC/?
@M02034:409:000000000-BFKT7:1:2105:28892:11875 1:N:0:35
AAAGTCGAGGTGCCTAAAGTGGCAACCCAGACTATTAATAGTGTTGGTGGTGTAGAGCTTCCTGTAGCCGCATGGCGTTCGTACTTAAATATGGAACTAACCATTCCAATTTTCGCTGTCTCTTATACACATCTCCGAGCCCACGAGACA
+
AAABAFBBBDBBGGGFGGG6GGGHHHHGFHHGHHFHBGHDFFGHHHHGFGAFHGHHHHHHHGHGFEGHGGCGGGHHGGGGGGHHHHGHGHGHHHFHGHHFHHFHGHGHHHHHHHGGGGGHHHHHHHGHGHFHHHFHD/B@DGHGCFFFGC
@M02034:409:000000000-BFKT7:1:2105:12944:11876 1:N:0:35
AAAGTCGAGGTGCCTAAAGTGGCAACCCAGACTACTGATACGGTTGGTGGTGTAGAGCTTCCTGTAGCCGCATGGCGTTCGTACTTAAATATGGAACTAACCATTCCAATTTTCGCTGTCTCTTATACACATCTCCGAGCCCACGAGACA
+
BCCCCFCCCCBBGGGGGGGGGGGHHHHGGHHGFDGGHGHHHGGHGGGEF?FEFDGDGHHHGHHHHFGAFEGCGGFCEEGFFEFEGHHHHGHGFFBEHHHHFEFGGHHFGHGHH?EGGGAGFFGHBGHFHHHFHHHED/CGGEHGGGGFGC
@M02034:409:000000000-BFKT7:1:2105:17757:11883 1:N:0:35
AAAGTCGAGGTGCCTAAAGTGGCAACCCAGACTGTGTCTTCGGTAGAGCTTCCTGTAGCCGCATGGCGTTCGTACTTAAATATGGAACTAACCATTCCAATTTTCGCTGTCTCTTATACACATCTCCGAGCCCACGAGACAGGCAGAAAT
+
CCCCCFCCCCABGGGGGGGGGGGHHHHGGHHGHHHHHHHHHHGGHGHHHHHHHHHHHHGHFGGGGHHGEGGGGGEHHHHHGHHHHEHHHHHHHHHHHHHHHHHHHGGGGGHHHHHHHHHHHGGHHHFGGGGGGHGC<BDDHHGFHGGGHF
@M02034:409:000000000-BFKT7:1:2105:14193:11890 1:N:0:35
AAAGTCGAGGTGCCTAAAGTGGCAACCCAGACTAAGAATAATGTTGGTGGTGTAGAGCTTCCTGTAGCCGCATGGCGTTCGTACTTAAATATGGAACTAACCATTCCAATTTTCGCTGTCTCTTATACACATCTCCGAGCCCACGAGACA
+
BBCCAFBBCCCCGGGGGGGGGGGHHHHGGGHGHHHHFHHHHGHHHHHGGGGGHHHHHHHHHGHHHHHHHGGGGGHHGGGGGGHHHHHGHHHHHHGHHHGFHHGHHHHHHGHHHHGGGGGGHHHHHHHHGHFHHHHFF/DCFGHGGFGGDF
@M02034:409:000000000-BFKT7:1:2105:18404:11900 1:N:0:35
AAAGTCGAGGTGCCTAAAGTGGCAACCCAGACTAATAAGGAGGTTGGTGGTGTAGAGCTTCCTGTAGCCGCATGGCGTTCGTACTTAAATATGGAACTAACCATTCCAATTTTCGCTGTCTCTTATACACATCTCCGAGCCCACGAGACA
+
CCCCCFCBBCBCGGGGGGGGGGGHHHHGGHHEHCFGBFGH3GEEGGAECAEFF3F5FFFE5GGGEDDD3EE>EFG1EEEGFEBCEHHFGHHGDG33FFHH3?3FDFGBFGGHH?/EEE?GDGFD3?3FGCBGFGFGG/@CBFGGGGGDG?
@M02034:409:000000000-BFKT7:1:2105:21239:11902 1:N:0:35
AAAGTCGAGGTGCCTAAAGTGGCAACCCAGACTGGGAGGGAGGTTGGTGGTGTAGAGCTTCCTGTAGCCGCATGGCGTTCGTACTTAAATATGGAACTAACCATTCCAATTTTCGCTGTCTCTTATACACATCTCCGAGCCCACGAGACA
+
BCCCAFAABCCCGGGGGGGGGGGHHHHGGHHGHGGFHGGCGGGEHHGGFGEFHFHHHHHGHHHHFHHHGGGGGGHGGGGGGGHHHHHHHHHHHHHHGGGHGHHHHHGGHHHHHHGGGGGGHHHHHHHHFHFHFHGHDDGFGGHGGGGGG>
@M02034:409:000000000-BFKT7:1:2105:9733:11903 1:N:0:35
AAAGTCGAGGTGCCTAAAGTGGCAACCCAGACTGAGAAGAGGGTTGGTGGTGTAGAGCTTCCTGTAGCCGCATGGCGTTCGTACTTAAATATGGAACTAACCATTCCAATTTTCGCTGTCTCTTATACACATCTCCGAGCCCACGAGACA
+
CCCCBFCCCCCCGGGGGGGGGGGHHHHGGHHGHHGGFHGGHGGEGGGFGGEGHHHHHGHGHHHHHHHGHGGGGGHHGGGGGGHHHHHHGGFHHHHFHFHFHHHHHHHGHHHHHGEEGGGGHHHHBHHHHHGHGFHHFDCCGGHGGGGGGF
@M02034:409:000000000-BFKT7:1:2105:28586:11904 1:N:0:35
AAAGTCGAGGTGCCTAAAGTGGCAACCCAGACTCAGAATCAGGTTGGTGGTGTAGAGCTTCCTGTAGCCGCATGGCGTTCGTACTTAAATATGGAACTAACCATTCCAATTTTCGCTGTCTCTTATACACATCTCCGAGCCCACGAGACA
+
ABCCCFCCCCBCGGGGGGGGGGGHHHHGGHHGHHHHHHHHHHHGGHGFFGFFGHHHHHHHHHHHHHGHHEGGGGHHGEGFFGHHGHHGEGHHHHHHGHGFHHGGHHHHHGHHHGGGGGGGHHHHHHFHFHFHHGFGDCG>DGHGGGGAEF
@M02034:409:000000000-BFKT7:1:2105:12330:11905 1:N:0:35
AAAGTCGAGGTGCCTAAAGTGGCAACCCAGACTATTCAGGCGGTTGGTGGTGTAGAGCTTCCTGTAGCCGCATGGCGTTCGTACTTAAATATGGAACTAACCATTCCAATTTTCGCTGTCTCTTATACACATCTCCGAGCCCACGAGACA
+
BBBBAFBBBBABGGGGGGGGGGGGHHHGGHHGHHHHHHHGHGGGGGGGGGEFHHHGGHHHHHHHHHHHHFGEEFHHFEGGGFHGHHHGHHHHHHHFHHHHHHHHHHHHHHHHHGGFGGDFHGHHHHHHHGGHHHGFCBDCGGHGGGGGGH
@M02034:409:000000000-BFKT7:1:2105:20456:11907 1:N:0:35
AAAGTCGAGGTGCCTAAAGTGGCAACCCAGACTAATCAGCAGGTTGGTGGTGTAGAGCTTCCTGTAGCCGCATGGCGTTCGTACTTAAATATGGAACTAACCATTCCAATTTTCGCTGTCTCTTATACACATCTCCGAGCCCACGAGACA
+
AABBAFBBBBBBGGGGGGGAGGGHHGHGGGHDHHHFHCHHGHHGGHCFGDGGHHH5GE3GFEGFBGHFHGE@EGHAEEEEEGH?EGHGFHHHHHEDGGBF3F3GHHHFFGHHG?E?EGEHHGHGHHFFF2GHHFF2E/<</FCF@C@ADH
@M02034:409:000000000-BFKT7:1:2105:17468:11907 1:N:0:35
AAAGTCGAGGTGCCTAAAGTGGCAACCCAGACTCAGCATCCTGTTGGTGGTGTAGAGCTTCCTGTAGCCGCATGGCGTTCGTACTTAAATATGGAACTAACCATTCCAATTTTCGCTGTCTCTTATACACATCTCCGAGCCCACGAGAC
+
BBBBBF?ABB2AGGGGGGGGGGGFHHHGGHHGHHHHGCGHHHHHHHCGGFEFGHGBEHHHHHHHHHHGHGGGGGHHGGGGGGEHHHHGFHGHHFGFFHGHHHHHHHHGHHHHHHFGGCEFGHHHFHFFHHGFFGHHGCGGGGGGGCCGA
@M02034:409:000000000-BFKT7:1:2105:5304:11909 1:N:0:35
AAAGTCGAGGTGCCTAAAGTGGCAACCCAGACTGGGTCGGGGGTTGGTGGTGTAGAGCTTCCTGTAGCCGCATGGCGTTCGTACTTAAATATGGAACTAACCATTCCAATTTTCGCTGTCTCTTATACACATCTCCGAGCCCACGAGAC
+
CCCCCFCCCCBBGGGGGGGGGGGHHHGGGHHGH3GGAFEFCEGGGGGEFGEFHHHHHHHHHHHHGHHHHGGGGGHHGGGGGGHHHHHHHHHHHHGHHGHFHHHHHHHHHHHHHHGGGGGHHGHHHHFHHHGHGHHGFCFGGGHGGGGGG
@M02034:409:000000000-BFKT7:1:2105:5323:11913 1:N:0:35
AAAGTCGAGGTGCCTAAAGTGGCAACCCAGACTGGGTCGGGGGTTGGTGGTGTAGAGCTTCCTGTAGCCGCATGGCGTTCGTACTTAAATATGGAACTAACCATTCCAATTTTCGCTGTCTCTTATACACATCTCCGAGCCCACGAGACA
+
>>>>ADAADBAAGGGGGGGBGGGFCEGGGFHGHHHHGFEGCGGCEE?EFE?FHFHFHHHGHGHGGEGHHGGCGFHHGFGGGGHHHHHHHGHHHHFFFHFFHHGGHHGHHHHHHHCGGGGHHHHHHHHHHGFHHHHFFCGCCEHGGGCGG;
@M02034:409:000000000-BFKT7:1:2105:17489:11913 1:N:0:35
AAAGTCGAGGTGCCTAAAGTGGCAACCCAGACTCAGCATCCTGTTGGTGGTGTAGAGCTTCCTGTAGCCGCATGGCGTTCGTACTTAAATATGGAACTAACCATTCCAATTTTCGCTGTCTCTTATACACATCTCCGAGCCCACGAGACA
+
ABBBBFBABD>AFGGGCGGBGFFGHGFGEGHGHGGGHFHHGHHGFHHGEGEFGHHFHHGHHHHHF5AFFGGFGGHHFEEFDFHHHGFHHHFGHHHGFFEFHHFHFHHHHGGGHHCFGGGHHGHHHHFGDCDGBGFDC<C?FGEGDAD?A?
@M02034:409:000000000-BFKT7:1:2105:11652:11920 1:N:0:35
AAAGTCGAGGTGCCTAAAGTGGCAACCCAGACTACGCCGACGGTTGGTGGTGTAGAGCTTCCTGTAGCCGCATGGCGTTCGTACTTAAATATGGAACTAACCATTCCAATTTTCGCTGTCTCTTATCCACATCT
+
@AAAAD3A@D2>FGGGFGGGGFFHHHHDGFAFHHHFGGGGG0EEFGCB11>BEBGF@FFGGCHHHGFBFE/>EEAHEEEFGE0GEHG3B4FEGFBGHHFFHH1FFGHFGHHHHF<CC<?FGHHHDG1@D<<1CD
@M02034:409:000000000-BFKT7:1:2105:6750:11939 1:N:0:35
AAAGTCGAGGTGCCTAAAGTGGCAACCCAGACTAAGAATAATGTTGGTGGTGTAGAGCTTCCTGTAGCCGCATGGCGTTCGTACTTAAATATGGAACTAACCATTCCAATTTTCGCTGTCTCTTATACACATCTCCGAGCCCACGAGACA
+
BCCCCFCCDBCCGGGGGGGGGGGHHHHGGHHGHHHHHHHHHHHHHHHGFGEFHHHFHHHHHHHHHHHGHGGGGGGHGFGGGGHHHHHHHHHHHHGHHHHHHHGHHHGHHHHHHHGGGGFHHHHHFHHHHHGHHHHGG@DGGGHGGGGGGG
@M02034:409:000000000-BFKT7:1:2105:27336:11941 1:N:0:35
AAAGTCGAGGTGCCTAAAGTGGCAACCCAGACTACGGCTCCGGTTGGTGGTGTAGAGCTTCCTGTAGCCGCATGGCGTTCGTACTTAAATATGGAACTAACCATTCCAATTTTCGCTGTCTCTTATACACATCTCCGAGCCCACGAGAC
+
BBBBAFAADBABGGGGGGGGGFAGHHHGGGHFFHFFGGFGGFGEEGGGGGEFHGHFGHHHHHHHHEGFGFEGGGHFFECGEEHHHHHHHHHHGHBBGHHFGHGHHGHGHHHHHFGGGGGFHBFGHHHHFHFFGHF2?/CADFHGC@CEA
@M02034:409:000000000-BFKT7:1:2105:24493:11953 1:N:0:35
AAAGTCGAGGTGCCTAAAGTGGCAACCCAGACTACTAGGTCGGTTGGTGGTGTAGAGCTTCCTGTAGCCGCATGGCGTTCGTACTTAAATATGGAACTAACCATTCCAATTTTCGCTGTCTCTTATACACATCTCCGAGCCCACGAGAC
+
AABBBFBADBABGGGGGGGGGGGHHHHGGHHGHHGHHHGGHEFGGGCEFFEFHHHFGEHHHHHHFHHHHGGGGFGHGFGGGGHHHHHGHHHHHHGHGHFHGHHHHHGGGHHHHHEGGGGHHHHHGFGGGHHHHHGDE</CCGFGGGFGG
@M02034:409:000000000-BFKT7:1:2105:14313:11967 1:N:0:35
AAAGTCGAGGTGCCTAAAGTGGCAACCCAGACTGGTTGGGGTGTTGGTGGTGTAGAGC
+
A>ABBFBABDABG4D5BADA5BECFFEFAFH23AABBE?CCEE01FE1AE1A1BFFF5
@M02034:409:000000000-BFKT7:1:2105:10086:11967 1:N:0:35
AAAGTCGAGGTGCCTAAAGTGGCAACCCAGACTGCGGGGGGGGTTGGTGGTGTAGAGCTTCCTGTAGCCGCATGGCGTTCGTACTTAAATATGGAACTAACCATTCCAATTTTCGCTGTCTCTTATACACATCTCCGAGCCCACGAGACA
+
BBCBAFBCCCCCGGGGGGGGGGGHHHHGGHHGHHHGGGGGGGF>BFFDFFFFFFFFFFFFFFFFFFFFFFFBFFFFFFFFFFFFFFFFFFFFFFFFFFFFFFFFFFFFFFFFFFFFFFFFFFFFFFFFFFFFFFFFF=FAFFFFFFFFFF
@M02034:409:000000000-BFKT7:1:2105:22150:11969 1:N:0:35
AAAGTCGAGGTGCCTAAAGTGGCAACCCAGACTAAGCAGAATGTTGGTGGTGTAGAGCTTCCTGTAGCCGCATGGCGTTCGTACTTAAATATGGAACTAACCATTCCAATTTTCGCTGTCTCTTATACACATCTCCGAGCCCACGAGACA
+
BCCCAFBCCCABGGGGGGGFGGGHHHHGGHFFGHHHHHHHHHHGHHHGGGEFGHHHHHHHHHHHHGHHHGGGGGHHGGGGGGHHHHHGHHHHHHHHHHHHGHHHHHHHHHHHHHGGGGGGHHHHHHHHGHHHGHHGEBDCFGHGGCGGGF
@M02034:409:000000000-BFKT7:1:2105:22133:11970 1:N:0:35
AAAGTCGAGGTGCCTAAAGTGGCAACCCAGACTAAGCAGAATGTTGGTGGTGTAGAGCTTCCTGTAGCCGCATGGCGTTCGTACTTAAATATGGAACTAACCATTCCAATTTTCGCTGTCTCTTATACACATCTCCGAGCCCACGAGACA
+
?AA?ABAB@@>AFGGGGGGFFCFFFGHGFHGFFHBGHHFFHHC5FHHABEEFGGHDGHHHHGHHFGHFFEFGGGHHGEGFGGHGHHFFHHFFGHBFFFFFGFHHGHHDHHHHHHGGGG<EFFHHFHBGFFFGHEFDDF?/CGHGGGGCDF
@M02034:409:000000000-BFKT7:1:2105:17799:11971 1:N:0:35
AAAGTCGAGGTGCCTAAAGTGGCAACCCAGACTCAGTTGAGGGTTGGTGGTGTAGAGC
+
BBBBADAADDBAGGGGGGGGGGGHHHHGGHHGHHBGDAFGG2EE2AAF11E113D5D5
@M02034:409:000000000-BFKT7:1:2105:17759:11972 1:N:0:35
AAAGTCGAGGTGCCTAAAGTGGCAACCCAGACTAAGAATCAGGTTGGTGGTGTAGAGCTTCCTGTAGCCGCATGGCGTTCGTACTTAAATATGGAACTAACCATTCCAATTTTCGCTGTCTCTTATACACATCTCCGAGCCCACGAGACA
+
BBBBBFBBBBBBGGGGGGGGGGGGHHHGGGHGHHHHGHHHFHHHHHGGGGGFGHHGGHHHHHHHHHHHHGGGGGHHGGGGGGHHHHHGHHHHHHHHGHFFHHGHGHHHHHHHHHGGGGGFHGHHHFHHHGDHFHHDFBDFDGHGGGGGGF
@M02034:409:000000000-BFKT7:1:2105:26544:11976 1:N:0:35
AAAGTCGAGGTGCCTAAAGTGGCAACCCAGACTAAGGAGGGTGTTGGTGGTGTAGAGCTTCCTGTAGCCGCATGGCGTTCGTACTTAAATATGGAACTAACCATTCCAATTTTCGCTGTCTCTTATACACATCTCCGAGCCCACGAGACA
+
BBBABFBBBBAAGGGGGGGGGGGGHHHGGHGGHHHFGHHGGAFEGHHEFEEFFGGFGGFHGHHHHGHHGGGEFGHEFGGGGGHHHHHFGHGHHF3DGHHFGH3EFGFEHHHHHHEGFAGHFHHGGHHHFHHEHGBFDDGGGGHGGC@DGF
@M02034:409:000000000-BFKT7:1:2105:17646:11977 1:N:0:35
AAAGTCGAGGTGCCTAAAGTGGCAACCTAGACTAGTGCTCAGGTTGGTGGTGTAGAGCTTCCTGTAGCCGCATGGCGTTCGTACTTAAATATGGAACTAACCATTCCAATTTTCGCTGTCTCTTATACACATCTCCGAGCCCACGAGAC
+
BBCDCFCCCBCBGGGGGGGGGGGHHHHGHHHHHH3FA55BF3BFGHGGGGGGHHHHHHHHHHHHHHHHHGGGGGHHGGGGGGHHHHHHHHHHHHHHHHHHHHHHHHHGHHHHHHGGGGGGHHHHHHHHFHHHGHHGG@FFGGHGCGGGG
@M02034:409:000000000-BFKT7:1:2105:11816:11978 1:N:0:35
AAAGTCGAGGTGCCTAAAGTGGCAACCCAGACTCCTACGTGTGTTGGTGGTGTAGAGCTTCCTGTAGCCGCATGGCGTTCGTACTTAAATATGGAACTAACCATTCCAATTTTCGCTGTCTCTTATACACATCTCCGAGCCCACGAGACA
+
CCCCCFBCCCAAGGGGGGGGGGGHHFHGGHHGHHHHHHGHHHHHHHHGGGEFGHHGHHHHHHHHHHHHHGGGGFHHGEGGGGHHHHHGHHGHHHFHGHHHHHHHHHHGHHHHHHGGGGGGHHHGHHHHHHHHHHHHDDFCGGHGGFGGGG
@M02034:409:000000000-BFKT7:1:2105:27044:11985 1:N:0:35
AAAGTCGAGGTGCCTAAAGTGGCAACCCAGACTGGGGGT
+
CCCCCFCCCCCCGGGGGFGGGGGHHHHGGHHGH322A2A
@M02034:409:000000000-BFKT7:1:2105:25367:12003 1:N:0:35
AAAGTCGAGGTGCCTAAAGTGGCAACCCAGACTACGAAGGCGGTTGGTGGTGTAGAGCTTCCTGTAGCCGCATGGCGTTCGTACTTAAATATGGAACTAACCATTCCAATTTTCGCTGTCTCTTATACACATCTCCGAGCCCACGAGAC
+
ABBBBFBBBBAAGGGGGGGGGGGHHHHGGHHGHHFEGHA2A2EEEGGGGGFFHGHHHHHHHHHHHHHFHGGGGGHHGGGGFGHHHHHHHHHGHHHFHHHFHHHHGHHHGGHHHHFGGGFDHHGHHHHHGGHHHHFHG@DFGGHFGGGFG
@M02034:409:000000000-BFKT7:1:2105:13389:12005 1:N:0:35
AAAGTCGAGGTGCCTAAAGTGGCAACCCAGACTAATAAGAGTGTTGGTGGTGTAGAGCTTCCTGTAGCCGCATGGCGTTCGTACTTAAATATGGAACTAACCATTCCAATTTTCGCTGTCTCTTATACACATCTCCGAGCCCACGAGAC
+
AAAAADAADDABGGGBFCGBAFFHFGHGGHHGH3F5DGB53FGGGGHEEDEFBFFGFGGHEGHGBFHGFEEEGGHFEGGGGEFHEHGHFFGGHHGEFHFHFFG?GGF?GGHHDFGGGGGGHGFFDFGFFFFHHHH2?/</<FHGF?<?C
@M02034:409:000000000-BFKT7:1:2105:23153:12010 1:N:0:35
AAAGTCGAGGTGCCTAAAGTGGCAACCCAGACTGTTCAGAATGTTGGTGGTGTAGAGCTTCCTGTAGCCGCATGGCGTTCGTACTTAAATATGGAACTAACCATTCCAATTTTCGCTGTCTCTTATACACATCTCCGAGCCCACGAGACA
+
BCCCAFBCCCCCGGGGGGGGGGGHHHHGFHHDHFHHHHHGGHHHHHGGEGGFGDGADFHFHHGHGHGFFEGEGGACEEGGGGHGGHH3FHHHFH33GGHHC1@FEFGBGGGHHBEFGFEDFHHGGHHHHGFBGHHFD><@<FFF@<@DD?
@M02034:409:000000000-BFKT7:1:2105:13100:12012 1:N:0:35
AAAGTCGAGGTGCCTAAAGTGGCAACCCAGACTGGGTTTGGGGTTGGTGGTGTAGAGCTTCCTGTAGCCGCATGGCGTTCGTACTTAAATATGGAACTAACCATTCCAATTTTCGCTGTCTCTTATACACATCTCCGAGCCCACGAGACA
+
CCCBBFBABBCCGGGGGGGGGGGHHHHGGHHGHGHHBFEGGGGFGGGGGGEFHFHHHHHHHHHHHHHHHGGGGGHFGGGGGGFHHHHHHHHHHHHHGHFHHHFHHHHHHGHHHHCGGGGHHHHHHHHHHHHHHHHHGCGGGGHGGGGGGF
@M02034:409:000000000-BFKT7:1:2105:29093:12016 1:N:0:35
AAAGTCGAGGTGCCTAAAGTGGCAACCCAGACTCA
+
AA?>A@AADDAAFCFGGGGBF1FAFFFCGCAFHBF
@M02034:409:000000000-BFKT7:1:2105:12208:12017 1:N:0:35
AAAGTCGAGGTGCCTAAAGTGGCAACCCAGACTAATAAGAATGTTGGTGGTGTAGAGCTTCCTGTAGCCGCATGGCGTTCGTACTTAAATATGGAACTAACCATTCCAATTTTCGCTGTCTCTTATACACATCTCCGAGCCCACGAGAC
+
CCCCBFCCBCBCGGGGGGGGGGGHHHHGGHGGHHFGHHHH5FFBFGEEFEGGHFFFFFHHDHHHHFHEGGGCGGGFGEGGGGHHEHHGFHHHHHEDHHHHGHBGHHHFFGGHHGEGGEEHHHHHGHHHHHFHHHHHGCFGGEAC@?D/A
@M02034:409:000000000-BFKT7:1:2105:5963:12026 1:N:0:35
AAAGTCGAGGTGCCTAAAGTGGCAACCCAGACTATTAAGGCGGTTGGGGGTGTTGAGCTTGCTGTAGCCGCATGGCGTTCGTACTTAAATATGGAACTAACCATTCCAATTTTCGCT
+
AABBAFAABBAAGGGGGGGGGGGGGHAEGCHGGHFFH5GHFEEFGAA0A0>@>1B3B3BB3?@FD3D@3>>/?EC0EE>FE?2/EBFGHDFBFD22???F2BBB33F3?F<??2</<
@M02034:409:000000000-BFKT7:1:2105:24673:12027 1:N:0:35
AAAGTCGAGGTGCCTAAAGTGGCAACCCAGACTCAGCATAAGGTTGGTGGTGTAGAGCTTCCTGTAGCCGCATGGCGTTCGTACTTAAATATGGTACTAACCATTCCAATTTTCGCTGTCTCTTATACACATCTCCGAGCCCACGAGAC
+
BBBBBFBBBBBBGGGGGGGGGGGHHHHGGHHGH33B3BB55AFGDHEEF2EFA3F55B3A5FDDF5BABAE0B?F10?ECEE?G1BGDBEGGGB44BBFHC13BF?G44B3F?4/?E?/?DDF4?BBEGF2?FGHDB/@DC/<CCGGGD
@M02034:409:000000000-BFKT7:1:2105:14644:12032 1:N:0:35
AAAGTCGAGGTGCCTAAAGTGGCAACCCAGACTATGTCTACGGTTGGTGGTGTAGAGCTTCCTGTAGCCGCATGGCGTTCGTACTTAAATATGGAACTAACCATTCCAATTTTCGCTGTCTCTTATACACATCTCCGAGCCCACGAGACA
+
AAAAAFBBBCCCGGGGGGGGGGGHHHHGGHHGHHHHHHHHHGGHGGGGGGGFGGHGHHHHHHHGGGHFHGGGGGHHGGGGGGHHHHHHHHHHHHFFHHGHHEFHHHGHHHHHGHGGGGGHHGHHHHHGFFFHFHHDD@DCCGFGGGGGGF
@M02034:409:000000000-BFKT7:1:2105:26486:12032 1:N:0:35
AAAGTCGAGGTGCCTAAAGTGGCAACCCAGACTCAGCATCATGTTGGTGGTGTAGAGCTTCCTGTAGCCGCATGGCGTTCGTACTTAAATATGGAACTAACCATTCCAATTTTCGCTGTCTCTTATACACATCTCCGAGCCCACGAGACA
+
CBCCCFCCCCCCGGGGGGGGGGGHHHHGGGGGFHFGHHHGHGHGGGHEGGGFHHHHHHHHHHHHHHHGHEGGGGGHGGGGGGGHHHHGHHHHHHHHGHGHHHHHHHHHHHHHHHGGGGGGHHHHHHHGBGFFHFHFGCCGGEFFFGGGGF
@M02034:409:000000000-BFKT7:1:2105:17284:12034 1:N:0:35
AAAGTCGAGGTGCCTAAAGTGGCAACCCAGACTTCGGGGGGTGTTGGTGGTGTAGAGCTTCCTGTAGCCGCATGGCGTTCGTACTTAAATATGGAACTAACCATTCCAATTTTCGCTGTCTCTTATACACATCTCCGAGCCCACGAGACA
+
BBBBBFBABBBBGGGGGFGGGGGGGDHGGHHGHGGEGGGEGGGFDHHGGFGGHGHGGFHHFGHHHHHGGGGCDGEADDGGGFFAEGF0;GFHHHC0CHHHGF0CBBFFGFFGGFFGGGGGGGGGFFBBBFFFFFFBD>FAFFFFFBF.A9
@M02034:409:000000000-BFKT7:1:2105:27941:12036 1:N:0:35
AAAGTCGAGGTGCCTAAAGTGGCAACCCAGACTTCGTCGAAGGTTGGTGGTGTAGAGCTTCCTGTAGCCGCATGGCGTTCGTACTTAAATATGGAACTAACCCTTCCAATTTTCGCTGTCTCTTATACACATCTCCGAGCCCACGAGACA
+
BBAABFBBBBABGGGG4GGGGGGHHHGGGHGGHHHGHGEEFGGGGGGGFGEFGHHHHHHHHGGHFHHHHGGGGGHHGGGGGGHHHHHGGGHHHHGHHHHGHHGHHHGHGHHHHG?EGGGHHHHHGHGHGFHHHHHHDCGGCGHGGCCAD<
@M02034:409:000000000-BFKT7:1:2105:2999:12040 1:N:0:35
AAAGTCGAGGTGCCTAAAGTGGCAACCCAGACTACGCCGCCGGTTGGTGGTGTAGAGCTTCCTGTAGCCGCATGGCGTTCGTACTTAAATATGGAACTAACCATTCCAATTTTCGCTGTCTCTTATACACATCTCCGAGCCCACGAGAC
+
BBBCBFCBBCBCGGGGGGGGGGGHHHHGCHHGHHHGGGGFFGGEGGG1FGGGHHHHHHHHHHHHHHHFHGGGGGGHGEGGGFHHHHHHGHHHHHFFHFHHHHGHHHGFHHHHHHGGGGGHHHHHHHFHFHBGFHHHE@FCCGHGGGCGD
@M02034:409:000000000-BFKT7:1:2105:7297:12041 1:N:0:35
AAAGTCGAGGTGCCTAAAGTGGCAACCCAGACTAGTAGTCAGGTTGGTGGTGTAGAGCTTCCTGTAGCCGCATGGCGTTCGTACTTAAATATGGAACTAACCATTCCAATTTTCGCTGTCTCTTATACACATCTCCGAGCCCACGAGACA
+
CCCCCFCBCCBBGGGGGGGGGGGHHHHGGHHGHHHHHHHHHHHHHHGGFGEFHHHFHHHHHHHHHHHHHGGGGGHHGFGGGGHHHHHGHHHHHHHHHHHHHHHHHHGHHHHHHFGGGGGHHHHHHH?HHHHHHHHFFCGFGGHGGGGCGB
@M02034:409:000000000-BFKT7:1:2105:10111:12042 1:N:0:35
AAAGTCGAGGTGCCTAAAGTGGCAACCCAGAAGGTTGGTGGTGTAGAGCTTCCTGTAGCCGCATGGCGTTCGTACTTAAATATGGAACTAACCATTCCAATTTTCGCTGTCTCTTATACACATCTCCGAGCCCACGAGACAGGCAGAAAT
+
A?ABBFBADBBAGGGGGGGFGGGFHEHEGGGFHGHHHGEFGEFHFFHHHHHHHHHHGHHHGEEEEHHGFGGGEFHFHHHHHHHHHFFFGHHFFHFHHHHHHHHHHGGGGFHHHHHHHHHHHHHHHHHGGFGDGFGC@C?AGHFGHDFGHG
@M02034:409:000000000-BFKT7:1:2105:25066:12044 1:N:0:35
GCTCTTAAAGAGGCGAAAGGTCATGACGCCTCATGCTTCTAACTTTACTCAGTTCGTTTTCGTCGA
+
AAAAA13D1DBFF11AEEG0BA12A2AA00BAB111F21A22BGF2DA1DDFFG2A/B/BFAG//E
@M02034:409:000000000-BFKT7:1:2105:8694:12046 1:N:0:35
AAAGTCGAGGTGCCTAAAGTGGCAACCCAGACTACTAATACTGTTGGTGGTGTAGAGCTTCCTGTAGCCGCATGGCGTTCGTACTTAAATATGGAACTAACCATTCCAATTTTCGCTGTCTCTTATACACATCTCCGAGCCCACGAGACA
+
ABBBAFCCCDABGGGGGGGGGGGGHHHGGHHGHHHHHHHHHHHHHHHFGGFFGHHGHHHHHHHHGHHHHGGGGGHHGEGGGGHHHHHHHHHHHHGHHHHHHHHHHHGHHHHHHHGGGGGGHHHHHHHHHHHHHHHHF@FGGGHGGGGGGH
@M02034:409:000000000-BFKT7:1:2105:26840:12049 1:N:0:35
AAAGTCGAGGTGCCTAAAGTGGCAACCCAGACTGGTACGGCTGTTGGTGGTGTAGAGCTTCCTGTAGCCGCATGGCGTTCGTACTTAAATATGGAACTAACCATTCCAATTTTCGCTGTCTCTTATACACATCTCCGAGCCCACGAGACA
+
AAAAAF1A1DAAFGGGGGGGGGGHFHHGGGHCCECFGF0/AEEGFFHGGCEFHHHHHHFHDEFGAFHHHGGCGGFFEEEGGGFHGHGHDGHFGHHHFHDFHFHHHHGHFGHHHHEEFGGBHHHHGHHEFHEHEGGFC>CCGEHEGCCGG<
@M02034:409:000000000-BFKT7:1:2105:11629:12057 1:N:0:35
AAAGTCGAGGTGCCTAAAGTGGCAACCCAGACTGCTAGGAATGTTGGTGGTGTAGAGCTTCCTGTAGCCGCATGGCGTTCGTACTTAAATATGGAACTAACCATTCCAATTTTCGCTGTCTCTTATACACATCTCCGAGCCCACGAGACA
+
BCCCAFCCCCBCGGGGGGGGFGGHHHHGGHHGHHHHHHHHHGHHHHHGGGGFGFGGGHHHHHHHHHHFHGGGGGHHGGGGGGFHHHHHHHHHHHHHHHHHHHFHHGGGFGHHHHGGGGGGHGHHHHHHHFFFHFHGF/CDGEHGGGGFDC
@M02034:409:000000000-BFKT7:1:2105:23641:12060 1:N:0:35
AAAGTCGAGGTGCCTAAAGTGGCAACCCAGACTGCGGGGCAGGTTGGTGGTGTAGAGCTTCCTGTAGCCGCATGGCGTTCGTACTTAAATATGGAACTAACCATTCCAATTTTCGCTGTCTCTTATACACATCTCCGAGCCCACGAGACA
+
BAAABFAABBAAFGGGGGGGGGGGHHHGGHHGHHGGGGGGGGGHHHC?FGEFGGGFGDGHFGHHGHHHHGGCGGFGFGGGGEHHHHGGHHHHHGDGHHHGBGHHHGGFHFDHHHGGGGAGHGHHHFHHGHHFGHHGDAGGGGHGCCGGG<
@M02034:409:000000000-BFKT7:1:2105:16593:12073 1:N:0:35
AAAGTCGAGGTGCCTAAAGTGGCAACCCAGACTGGGCGTCAGGTTGGTGGTGTAGAGCTTCCTGTAGCCGCATGGCGTTCGTACTTAAATATGGAACTAACCATTCCAATTTTCGCTGTCTCTTATACACATCTCCGAGCCCACGAGACA
+
ABBBBFCCCCAAGGGGGGGGGGGHHHHGGHHGHHHHHGGGGGHHHHGGGGGFGHHHHGHHHHHHHHHGGGGGGGHHGGGGGGHHHHGGHHHHHHHHHHGFHHHHHHHHHHHHHHGGGGGGHHHHHHHHHHFHHHHGDBCFGGHGGGGFGH
@M02034:409:000000000-BFKT7:1:2105:17804:12086 1:N:0:35
AAAGTCGAGGTGCCTAAAGTGGCAACCCAGACTAAGAATAATGTTGGTGGTGTAGAGCTTCCTGTAGCCGCATGGCGTTCGTACTTAAATATGGAACTAACCATTCCAATTTTCGCTGTCTCTTATACACATCTCCGAGCCCACGAGACA
+
A3A3ADAADBAAGB5GGGGABDFFGFHEFHHGCEGCFBAGHHFHHGFAAEBFGFGAFFHHHCGFGHHEFGGAEEGEEEEEEE?GHHGBFHEFFH3DGHGHGEFHHHHGGGGHHG?EFFAGGGHGGHGHHHFFHHF1C/DCCFHECDGGGB
@M02034:409:000000000-BFKT7:1:2105:14236:12087 1:N:0:35
AAAGTCGAGGTGCCTAAAGTGGCAACCCAGACTAATAATGGTGTTGGTGGTGTAGAGCTTCCTGTAGCCGCATGGCGTTCGTACTTAAATATGGAACTAACCATTCCAATTTTCGCTGTCTCTTATACACATCTCCGAGCCCACGAGACA
+
ABABBFBBBBBBGGGGGGGGGGGHHHHGGHHGHCGGHHHHHGHHGFHGFGEFHFHFHHHHHGHHHHHHGGGGGGHHGGGGGGGHHHHGFHHHHHBGFHFHGHHHHHGHFGHHHF?GGEFFHGGHFHEGFFDHHHFDFCFFCFGGG?C?FG
@M02034:409:000000000-BFKT7:1:2105:15867:12089 1:N:0:35
AAAGTCGAGGTGCCTAAAGTGGCAACCCAGACTACTCATCAGGTTGGTGGTGTAGAGCTTCCTGTAGCCGCATGGCGTTCGTACTTAAATATGGAACTAACCATTCCAATTTTCGCTGTCTCTTATACACATCTCCGAGCCCACGAGACA
+
BBBCBFCCCCCCGGGGGGGGGGGHHHHGGHHGHHHHHHHHHHHGHHGGFGFFGHHHHHHHHHHHHHHGHGGGGGHHGGGGGGHHHHHHHHHHHHHGHHHHHHFHHHGHHHHHHHGGGGGGHHGHFHHGHHGHHGFGEBFCGGHGGGGGGF
@M02034:409:000000000-BFKT7:1:2105:3401:12093 1:N:0:35
AAAGTCGAGGTGCCTAAAGTGGCAACCCAGACTGTGGGTCAGGTTGGTGGTGTAGAGCTTCCTGTAGCCGCATGGCGTTCGTACTTAAATATGGAACTAATTATTCCAATTTTCGCTGTCTCTTATCCACATCTCCG
+
>>AAA@AAB2AABGGGGGGGB4FEFGHGGHGEHHH522EGH2FGGGE211BA13DA553B5GF5AD5ED1>>?>B1>BE11E2?GGH334@4@333BFDF444B44B44B3FE4</??<34BB43F33B2CBCDFBD
@M02034:409:000000000-BFKT7:1:2105:2455:12096 1:N:0:35
AAAGTCGAGGTGCCTAAAGTGGCAACCCAGACTACTAAGCCTGTTGGTGGTGTAGAGCTTCCTGTAGCCGCATGGCGTTCGTACTTAAATATGGAACTAACCATTCCAATTTTCGCTGTCTCTTATACACATCTCCGAGCCCACGAGACA
+
AAABAFAADBBBGGGGGFGGGGGHHHGGGHEFHHHHHHHHHGHHHHGEFE1FGFHGGHHHHFHHFGGGDEGFGGHFGGGEGEHEGHGHFFGHHHDDGFHFGHFGFGHHHHHHHHGGG//3GHHHDHDFDCHHHGBDC/@C<CHEGFF/C<
@M02034:409:000000000-BFKT7:1:2105:4826:12097 1:N:0:35
AAAGTCGAGGTGCCTAAAGTGGCAACCCAGACTGTGACTAATGTTGGTGGTGTAGAGCTTCCTGTAGCCGCATGGCGTTCGTACTTAAATATGGAACTAACCATTCCAATTTTCGCTGTCTCTATACACATCTCCGAGCCCACGAGACAG
+
BBBBBFBBBBABGFFFGGGGGGGFGHHGGHHGGHHHHHHHHGHHHHHEFFAFGFFEGGHHHFHGFGHGHFG?EGHHGEFFGEGHHHGFHHFHHHFHHHGGHHGHFHHFHHHHHGEGGGEGFHHHHHHHHFGHHHHG/CFCGHGGCCDGHG
@M02034:409:000000000-BFKT7:1:2105:5025:12098 1:N:0:35
AAAGTCGAGGTGCCTAAAGTGGCAACCCAGACTGAGAAGCATGTTGGTGGTGTAGAGCTTCCTGTAGCCGCATGGCGTTCGTACTTAAATATGGAACTAACCATTCCAATTTTTGCTGTCTCTTATACACATCTC
+
ABBBADABBBBBGGGGGGGGGGGHHHHGGHHGHF3BBECCBFHHFHF2AEECA3F5A5BA5BBGF5F5FEF0EE?1>>>1?1?GCFFB3@G4BD33BEDF31?BE4E44B?GF4/?F343B?BFBDB4B3BBGFH
@M02034:409:000000000-BFKT7:1:2105:3427:12099 1:N:0:35
AAAGTCGAGGTGCCTAAAGTGGCAACCCAGACTGTGGTCCAGGTTGGTG
+
>A>1AD1A1A1ABCFGBGGBFDA0AA00AFFCFHFDB011BB0FGA?/F
@M02034:409:000000000-BFKT7:1:2105:14253:12101 1:N:0:35
AAAGTCGAGGTGCCTAAAGTGGCAACCCAGACTAATAATGGTGTTGGTGGTGTAGAGCTTCCTGTAGCCGCATGGCGTTCGTACTTAAATATGGAACTAACCATTCCAATTTTCGCTGTCTCTTATACACATCTCCGTG
+
A?AAAFBBDBA4GGEAFDGGGGGFFGCEFHGDHHFBGGFHHGHHGHHEFGEFFFHFHGHHDFFHHGHBFFC?EGHHGGGEGEHHHGGGGHGHGHBDBGB3FFFGHFFF?FHHHFEFG?EBGGGHGE4B2B1B1FD1</?
@M02034:409:000000000-BFKT7:1:2105:12958:12102 1:N:0:35
AAAGTCGAGGTGCCTAAAGTGGCAACCCAGACTACGGCTTCGGTTGGTGGTGTAGAGCTTCCTGTAGCCGCATGGCGTTCGTACTTAAATATGGAACTAACCATTCCAATTTTCGCTGTCTCTTATACACATCTCCGAGCCCACGAGACA
+
CCCCCFBCCCABGGGGGGGGGGGHHHHGGHHGHHHGGGGGHGGFGGGGGGEFGHHGHHHHHHHHHHHHHGGGGGHGGGGGGGHHHHHHHHHHHHHHHHHHHGHHHHHHGHHHHGFGGGFHHHHHHHHHHHGHHHH2E?FGGGHGGGGGGF
@M02034:409:000000000-BFKT7:1:2105:14235:12107 1:N:0:35
AAAGTCGAGGTGCCTAAAGTGGCAACCCAGACTAATAATGGTGTTGGTGGTGTAGAGCTTCCTGTAGCCGCATGGCGTTCGTACTTAACTATGGAACTAACCATTCCAATTTTCGCTGTCTCTTATACACATCTC
+
A?AAABA>A1AACGGG111FBGFHHHHGG0FFHHHHHHHH1FHHGAGEECEEHHBGHGHHHHHEHBBHFEA@EE0FEGGECEBFGHGE1BBGBFD1CGF1@>1BGDD>GGGHHF>/EEEFFFGFDG2G2<1FF1>
@M02034:409:000000000-BFKT7:1:2105:20681:12109 1:N:0:35
AAAGTCGAGGTGCCTAAAGTGGCAACCCAGACTGGGTGTGGGGTTGGTGGTGTAGAGCTTCCTGTAGCCGCATGGCGTTCGTACTTAAATATGGAACTAACCATTCCAATTTTCGCTGTCTCTATACACATCTCCGAGCCCACGAGACAG
+
AAABBFAABBAAGGGGFGGFGGCGFHH2FHGFGHHHBEEEEDGEGGG1FEAF1EEB5GFH5FFHHHHFFEC@GFHFGGGGEFHGHHHEGHGHHHFFE33?EE3?GBBGFHHHH4@/EG/?FFGDG32DCGG@GFFE>C@@/C/<@DFDHG
@M02034:409:000000000-BFKT7:1:2105:20657:12110 1:N:0:35
AAAGTCGAGGTGCCTAAAGTGGCAACCCAGACTGGGTGTGGGGTTGGTGGTGTAGAGCTTCCTGTAGCCGCATGGCGTTCGTACTTAAATATGGAACTAACCATTCCAATTTTCGCTGTCTCTATACACATCTCCGAGCCCACGAGACAG
+
CCCCBFBCCBCCGGGGGGGGGGGHHHHGGHHGH32B3EAA22AEEFGEGGFFHHHGHHHHHHHHHHHHGGGFGGHHGGGGGGFHHHHHFHHHHHHHGHHFHHHHHHGHHGHHHFGGGGGHHHHDHFFFHBF<@2@A@@CFGHGCCC.ACG
@M02034:409:000000000-BFKT7:1:2105:13922:12111 1:N:0:35
AAAGTCGAGGTGCCTAAAGTGGCAACCCAGACTCAGAAGGATGTTGGTGGTGTAGAGCTTCCTGTAGCCGCATGGCGTTCGTACTTAAATATGGAACTAACCATTCCAATTTTCGCTGTCTCTTATACACATCTCCGAGCCCACGAGACA
+
AAABBFBCBBBBGGGGGGGGGGGHGHHGGHHGHHHGHHHHHHHHHHHGGGEFHFHHHHHHHHHHHHHGHGGEFGHHGGGGGGHHHHHGHHGHHHHGGHGGHHHHHHGGHGHHHHFGGGGHHHHHGHHHFFBHHHHFF/DFGGGGGGGGGG
@M02034:409:000000000-BFKT7:1:2105:25931:12121 1:N:0:35
AAAGTCGAGGTGCCTAAAGTGGCAACCCAGACTCCGAATCA
+
AAB@BFAA?AA?GFGGCGFGGGFGFHHEFHFFHHG222A25
@M02034:409:000000000-BFKT7:1:2105:17699:12129 1:N:0:35
AAAGTCGAGGTGCCTAAAGTGGCAACCCAGACTCAGACGCATGTTGGTGGTGTAGAGCTTCCTGTAGCCGCATGGCGTTCGTACTTAAATATGGAACTAACCATTCCAATTTTCGCTGTCTCTTATACACATCTCCGAGCCCACGAGACA
+
BBBABFBBBBABGGGGGGGGGGGHHHHGGHHGHHHHHHGGGGGHHHHGGGEFGHHHHHHHHHHHHHHHHGGGGGHHGFGGGGGHHHHHFGHHHGHFFHGGHHGHHHHHHHHHHHGDGGGFHGHHHHHHHHHHHHHEE/C?CGHGGGGDGB
@M02034:409:000000000-BFKT7:1:2105:25946:12131 1:N:0:35
AAAGTCGAGGTGCCTAAAGTGGCAACCCAGACTCCGAATCAGGTTGGTGGTGTAGAGCTTCCTGTAGCCGCATGGCGTTCGTACTTAAATATGGAACTAACCATTCCAATTTTCGCTGTCTCTTATACACATCTCCGAGCCCACGAGACA
+
ABAAAFCCCCACGGGGGGGGGGGHHHHGGHHGHHHGEGGGHHHGGHGGGGGGGHHGHHHHHHHHGHHHHGGGGGHFGGGGGGHHHHHHHHHGHHHHHGFHHHGHHHGHGHHHHHGGGGGHHGHHHHHHHHHHHHHHE<DCGGHGGCGGGC
@M02034:409:000000000-BFKT7:1:2105:4885:12133 1:N:0:35
AAAGTCGAGGTGCCTAAAGTGGCAACCCAGACTTCGGAGACGGTTGGTGGTGTAGAGCTTCCTGTAGCCGCATGGCGTTCGTACTTAAATATGGAACTAACCATTCCAATTTTCGCTGTCTCTTATACACATCTCCGAGCCCACGAGAC
+
BCCCAFBBDCABGGGGGGGGGFGHGGHEGHHGHHHGGGGGGGFGGGGAFEBFHGGHHFHHHHHFGHHGHGGGGGHHGGGGGFHHHHHGHHGHGFGHGHHGHHGHHHGFHHHHHHGGGGGHFHHHFHHHGGFHHGHFGCGGGGHGGGCGG
@M02034:409:000000000-BFKT7:1:2105:16110:12136 1:N:0:35
AAAGTCGAGGTGCCTAAAGTGGCAACCCAGACTCGGAATGATGTTGGTGGTGTAGAGCTTCCTGTAGCCGCATGGCGTTCGTACTTAAATATGGAACTAACCATTCCAATTTTCGCTGTCTCTTATACACATCTCCGAGCCCACGAGACA
+
BBBCAFCCCCBCGGGGGGGGGGGHHHHGGHHGHHGGGGGHGHHHHHHGGGEFGHHGHHHHHHHHHHHHHFGFGGHHGFGGGGHHHHHHHHHHHHHHHGGGGHHHHHHHHHHHGHGGGGGHHGHHHHHHHFFHHHHFFCGCGGHGGGGGGF
@M02034:409:000000000-BFKT7:1:2105:11727:12140 1:N:0:35
AAAGTCGAGGTGCCTAAAGTGGCAACCCAGACTGGTGTTGGGGTTGGTGGTGTAGAGCTTCCTGTAGCCGCATGGCGTTCGTACTTAAATATGGAACTAACCATTCCAATTTTCGCTGTCTCTTATACACATCTCCGAGCCCACGAGACA
+
BBCCAFBCCCDCGGGGGGGGGGGHHHHGGHCGHGHHHFEHHCGEGGG1BAEFFFHFGHHHFHHGHFHFFGGCGGGFEEGGGFHHFHHGEHHFHF3BGFHGFA3FGFHDHGFHHFE?GFFHFHGHBHHHHGHHHGHFE<DGGGFGGGGGGF
@M02034:409:000000000-BFKT7:1:2105:13018:12140 1:N:0:35
AAAGTCGAGGTGCCTAAAGTGGCAACCCAGCGGGTTGGTGGTGTACCGCTTCCTGTAGCCGCATGGCGTTCGTACTTAAATATGGAACTAACCATTCCAATTTTCGCTGTCTCTTATACACATCTCCGAGCCCACGAGACAGGCAGAAA
+
BAAABDABDBAAGGGGGGGGGFGFFHHAFHGGGFGFGGDFGEFHHHEE0AE1GHHHFFFFEG@EFHHGEEGEEFGHHHGGGGHHHEHHHGFHHHHHHHHFGHHHHGGGDEHHGHGFGHHBHHHHGEFGGFGGGHGGCGFFHHGEHGGHH
@M02034:409:000000000-BFKT7:1:2105:17697:12149 1:N:0:35
AAAGTCGAGGTGCCTAAAGTGGCAACCCAGACTCAGACGCATGTTGGTGGTGTAGAGCTTCCTGTAGCCGCATGGCGTTCGTACTTAAATATGGAACTAACCATTCCAATTTTCGCTGTCTCTTATACACATCTCC
+
AAAABFA?DDAAGGFFGGGFGFGHHHHGGGHGHHFFHHGGCEGHHHHGGGGEHGH5FHHHGGHGHHBBEAFFGGHHGFGGGGFEHHH3BGBGGFBFGG33?FEFHFGG4FEHHG/?EEAGBFGFHGFFBGFHFGFG
@M02034:409:000000000-BFKT7:1:2105:25951:12149 1:N:0:35
AAAGACGAGGTGCCTAAAGTGGCAACCCAGACTCCGAATCAGGTTGGTGGTGTAGAGCTTCCTGTAGCCGCATGGCGTTCGTACTTAAATATGGAACTAACCATTCCAATTTTCGCTGTCTCTTATACACATCTCCG
+
>1AA1BADDDAAF1GFBGFGGGFFHFAE0ABAF1FEFFF/B1A11FE/A/BE/1D2D1AAD1GG1DBF1AE/EEGFGG/FF/GGGHHGFDFDFFFBFFHBEFHFFFHFHHBGF2EGGG/BFBFHHH2BBG1CFFHGC
@M02034:409:000000000-BFKT7:1:2105:24728:12150 1:N:0:35
AAAGTCGAGGTGCCTAAAGTGGCAACCCAGACTGGTTTGCATGTTGG
+
A?A@AFAADD1AG1FGGGGEGFGFHAF?0AFFFFH1EF0DHHBHHBA
@M02034:409:000000000-BFKT7:1:2105:26039:12155 1:N:0:35
AAAGTCGAGGTGCCTAAAGTGGCAACCCAGACTCCTCAGTCGGTTGGTGGTGTAGAGCTTCCTGTAGCCGCATGGCGTTCGTACTTAAATATGGAACTAACCATTCCAATTTTCGCTGTCTCTTATACACATCTCCGAGCCCACGAGACA
+
ABB3>DAADDBBGGGGGGGGGGGGHGHGGGEGHHHFHHH5FAAAEEFDEF1FGGHHFHEGFEHHFFFGHEG?FGHHGFEGGGHHHHHG3DEGHHHGFGGGEFBHGGHHGFHHHHGGGFDGHHHHEHFHBC2FCGFFE/CFGGEEF@FDF>
@M02034:409:000000000-BFKT7:1:2105:18313:12172 1:N:0:35
AAAGTCGAGGTGCCTAAAGTGGCAACCCAGACTTCGCCTTCGGTTGGTGGTGTAGAGCTTCCTGTAGCCGCATGGCGTTCGTACTTAAATATGGAACTAACCATTCCAATTTTCGCTGTCTCTTATACACATCTCCGAGCCCACGAGACA
+
B@AAAFBBBB2AB45FGFFGBFFGFHHGGGHGCHHGGGGGHGGGGEGGGGEFCGHFGEDGHHHHHHHGHGGCFGHHGGGGDGHHHHHHFGFGGHDGHEFGFH3GHGHFBGHHFGGGGGDFHHHHHHBG2GFHHHFDC/C?<FHADCG?.<
@M02034:409:000000000-BFKT7:1:2105:15266:12175 1:N:0:35
AAAGTCGAGGTGCCTAAAGTGGCAACTCAGACTTATGGGGCGGTTGGTGGTGTAGAGCTTCCTGTAGCCGCATGGCGTTCGTACTTAAATATGGAACTAACCATTCCAATTTTCGCTGTCTCTTATACACATCTCCGAGCCCACGAGACA
+
ABBBBFBBBBBBGGGGGGGGCGGHHHHHHHHGHHHHHGHGGGGEEGGGFGEFGDGFGDGHHHHHHGGFHEG?EGHHEFGGGFHHHHHHGHHHHHFDGGFFHHHHHGFHHHHHHHGGGGGGHHGHGHFHHFFHHHHHECC@GEFGGGGGGB
@M02034:409:000000000-BFKT7:1:2105:15170:12177 1:N:0:35
AAAGTCGAGGTGCCTAAAGTGGCAACCCAGACT
+
CCCCCFBBBCBCGGGGGGGGGGGHHHHGGHHGH
@M02034:409:000000000-BFKT7:1:2105:17217:12178 1:N:0:35
AAAGTCGAGGTGCCTAAAGTGGCAACCCAGACTACGAAGCATGTTGGTGGTGTAGAGCTTCCTGTAGCCGCATGGCGTCCGTACTTAAATATGGAACTAACCATTCCAATTTTCGCTGTCTCTTATACACATCTCCGAGCCCACGAGACA
+
CCCCCFBBCCBCGGGGGGGGGGGHHHHGGHHGHHHGGHGGHHHHHHHGGGEFGHHHHHHHHHHHHHHHHGGFGGHHGGGGGHGGHHHHHHHHHHHHGHHHHHHHHHHHHHHHHHEGGGGGHHHHHHHHHHHHHHGFG@GGFGGGGGG?EF
@M02034:409:000000000-BFKT7:1:2105:16012:12183 1:N:0:35
AAAGTCGAGGTGCCTAAAGTGGCAACCCAGACTCATGATCATGTTGGTGGTGTAGAGCTTCCTGTAGCCGCATGGCGTTCGTACTTAAATATGGAACTAACCATTCCAATTTTCGCTGTCTCTTATACACATCTCCGAGCCCACGAGAC
+
BCCCAFCCCCCBGGGGGGGGGGGHHHHGGHHGH33D55D5D5DFGEGGGFGGHHGBF5FG5GHHHEHFFGEAFGFCEEGGEFFHHHHHFHHFHEBFGGHGFFBGHEHFGFFHHFEGGFEHHDHHEGFHBHGHGHFHFC/BBFCF?FGGF
@M02034:409:000000000-BFKT7:1:2105:18309:12192 1:N:0:35
AAAGTCGAGGTGCCTAAAGTGGCAACCCAGACTTCGCCTTCGGTTGGTGGTGTAGAGCTTCCTGTAGCCGCATGGCGTTCGTACTTAAATATGGAACTAACCATTCCAATTTTCGCTGTCTCTTATACACATCTCCGAGCCCACGAGACA
+
AAABAFBBBBBBGGGGGGGGGGGHHHHGGHHGHHHGGGGGHHGFGGGGGGEFGFHHHHHHHHHHGHHHHGGEGGHHGGGGGGHHHHHHHHHHHHHHHHFFHHHGHHHGHHHHHFFEGGGHHGHHHHHHHHHHGGHBEDGCFGHGC/>EGC
@M02034:409:000000000-BFKT7:1:2105:27677:12193 1:N:0:35
AAAGTCGAGGTGCCTAAAGTGGCAACCCAGACTCCGCATGAGGTTGGTGGTGTAGAGCTTCCTGTAGCCGCATGGCGTTCGTACTTAAATATGGAACTAACCATTCCAATTTTCGCTGTCTCTTATACACATCTCCGAGCCCACGAGAC
+
CCCBBFAABDBACGGGGGGGGGGHHHHGGHHGFG3A2FFGBHHGEF0EEEECGGHFGBGHDHHHGFFDDEG0AEFFF?EFFEGGHFGFF4FEEF33FGDGBCFGHFHHHGFHHFF/EE?23?GHDHFFHFHFCBDGE<CGCFEADGGCE
@M02034:409:000000000-BFKT7:1:2105:26344:12194 1:N:0:35
AAAGTCGAGGTGCCTAAAGTGGCAACCCAGACTTG
+
BBCCAFCCCCCCGGGGGGGGGGGHHHHGGHHGH5F
@M02034:409:000000000-BFKT7:1:2105:3716:12197 1:N:0:35
AAAGTCGAGGTGCCTAAAGTGGCAACCCAGACTCCTTCTAATGTTGGTGGTGTAGAGCTTCCTGTAGCCGCATGGCGTTCGTACTTAAATATGGAACTAACCATTCCAATTTTCGCTGTCTCTTATACACATCTCCGAGCCCACGAGACA
+
BBBABFBABBABGGGGGGGGGGGHHDGGGDHAGHHHHHHHHHHHHHHEFEBFGHHFGHHHHHHFGHHHHGGGFGHHGGGGGFHHHHHGFGHGGHBGHHHGHHHHHHHFHHHHHHGGGGGGHHHHHHHFGGHGHHGGE?GCBGEGGGGGGC
@M02034:409:000000000-BFKT7:1:2105:23203:12197 1:N:0:35
AAAGTCGAGGTGCCTAAAGTGGCAACCCAGACTCATCCGACTGTTGGTGGTGTAGAGCTTCCTGTAGCCGCATGGCGTTCGTACTTAAATATGGAACTAACCATTCCAATTTTCGCTTCTCTTATACACATCTCCGAGCCCACGAGACAG
+
BBBBAFABBBBBGGGGGGGGGGGHHHHGGHHGHHHHHHGGGGGHHHGFGGGFGHHDGHHHHHHHHHHHHGGGGGHGGGGGGGHHHHHGHHHHHGGGFHHHHHHHHHHFHHHHHFGGGGGHHHHGHHGGFFGHHHGG?FGGGHGGCFGGHH
@M02034:409:000000000-BFKT7:1:2105:13882:12210 1:N:0:35
AAAGTCGAGGTGCCTAAAGTGGCAACCCAGACTCCGTCGCCTGTTGGTGGTGTAGAGCTTCCTGTAGCCGCATGGCGTTCGTACTTAAATATGGAACTAACCATTCCAATTTTCGCTGTCTCTTATACACATCTCCGAGCCCACGAGACA
+
AAAAAFAABBABGFGFCGGGGGGFGHGGFGHGHHHGHHGCGGGHHHHEFDEFCDGFG5GHGHHGFFHHHGGCFGHFEEGGG1CGHHHGHHHBGFFBCGGFFCBHHHFEHFHHFGGGFG<GFGGBFHFGBFFBBGDBE/C/@FGFDGG?EG
@M02034:409:000000000-BFKT7:1:2105:24924:12219 1:N:0:35
AAAGTCGAGGTGCCTAAAGTGGCAACCCAGACTCAGGGGAATGTTGGTGGTGTAGAGCTTCCTGTAGCCGCATGGCGTTCGTACTTAAATATGGAACTAACCATTCCAATTTTCGCTGTCTCTTATACACATCTCCGAGCCCACGAGACA
+
BCCCCFBCCCBCGGGGGGGFGGGHHHHGGHHGHHHHHHGECFGGDAFGFCFFAGG5DFDF5GGHFFG5EEG@EGF1E>E1FEFEGHGBGHHEFHB3FGHGF0FF3?GFGGGHHFEGGGA3GFFFFDFFGFFHHHHBF<BC<<GFG?DGFC
@M02034:409:000000000-BFKT7:1:2105:24763:12224 1:N:0:35
AAAGTCGAGGTGCCTAAAGTGGCAACCCAGACTGCGCATGCGGTTGGTGGTGTAGAGCTTCCTGTAGCCGCATGGCGTTCGTACTTAAATATGGAACTAACCATTCCAATTTTCGCTGTCTCTTATACACATCTCCGAGCCCACGAGACA
+
BBBBBFBBBBAAFGGGGFGGGGGHHHHGGHHGHHHGGGGGHGGGGGGEGGEFGFHGHHHHHHHGFGHHHGGGGGHHGGGGGDHHHHDGDGGHHEHHGHHGHHGHHHHHHGHHHHFCG/?DGFHHHHHFHFGHHFHEC<C@FGHGGFGGD<
@M02034:409:000000000-BFKT7:1:2105:21047:12228 1:N:0:35
AAAGTCGAGGTGCCTAAAGTGGCAACCCAGACTAAGAATAATGTTGGTGGTGTAGAGCTTCCTGTAGCCGCATGGCGTTCGTACTTAAATATGGAACTAACCATTCCAATTTTCGCTGTCTCTTATACACATCTCCGAGCCCACGAGACA
+
ABBBAFBADDBBFGGGBGGGGGGHFEHGGHDGGHFFGHHHGHHGHHGEFDEFFHFFGGHHFFEGHFHEHGGGGGHHGGGFFEFEHEHBFHHFHHGFEHGFHHDGHHFHFGHGHGGEGGEFFBFGHHFHHEDGFGBF/BF?DCCFD/CAC?
@M02034:409:000000000-BFKT7:1:2105:4260:12236 1:N:0:35
AAAGTCGAGGTGCCTAAAGTGGCAACCCAGACTTTTACGCAGGTTGGTGGTGTAGAGCTTCCTGTAGCCGCATGGCGTTCGTACTTAAATATGGAACTAACCATTCCAATTTTCGCTGTCTCTTATACACATCTCCGAGCCCACGAGACA
+
CCCCCFCCCCBCGGGGGGGGGGGGHHHGGHHGHHHHHHGGGGGHHHGEFEAFGFHHGHHHHGHHGHHGHGFEGFHHGGGGGFHHHHHHHHHHHHEGGHFFHHGHHHHHFGGHHFGGGGEHHHHHGHHHGHHHHFFGECG@DFGGGGGGGF
@M02034:409:000000000-BFKT7:1:2105:26285:12238 1:N:0:35
AAAGTCGAGGTGCCTAAAGTGGCAACCCAGACTAAGGAGGGGGTTG
+
BBBBBFBBBBBBGGGGGGGGGGGHHHHGGHHGHHHH332EE?EG0E
@M02034:409:000000000-BFKT7:1:2105:21440:12242 1:N:0:35
AAAGTCGAGGTGCCTAAAGTGGCAACCCAGACTCCGAAGGGGGTTGGTGGTGTAGAGCTTCCTGTAGCCGCATGGCGTTCGTACTTAAATATGGAACTAACCATTCCAATTTTCGCTGTCTCTTATACACATCTCCGAGCCCACGAGAC
+
BBBBBFBBBBAAGGGGGGGGGGGHHHHGGHHGHHHGGGGGGGGGGGGFGGEGHHHHHHHHHHHHHHHHHGGGGGHHGGGGGGHHHHHHHHHHHHFHHHFHHGHHHHGHHHHHHHGGGGGHHHHHGHHHGHHHGHHGGC@GGGHGGGGFG
@M02034:409:000000000-BFKT7:1:2105:26322:12245 1:N:0:35
AAAGTCGAGGTGCCTAAAGTGGCAACCCAGACTTCTCCTGGGGTTGGTGGTGTAGAGCTTCCTGTAGCCGCATGGCGTTCGTACTTAAATATGGAACTAACCATTCCAATTTTCGCTGTCTCTTATACACATCTCCGAGCCCACGAGAC
+
BBBBBFBBBBABGGGGGGGGGGGHFHHGAGGGHF5AGGGCF2AEEGCEGGEFHHHFGHHHGHHHHHHHHGGGGGHHGGGGFGHHHHGHFHGHHHGHHHHHHHHHFHHHGHHHHHGGGFGBHHHFHHHHHGFHHGHHECGDCGHGGGGGF
@M02034:409:000000000-BFKT7:1:2105:11318:12246 1:N:0:35
AAAGTCGAGGTGCCTAAAGTGGCAACCCAGACTTCGCAGGCTGTTGGTGGTGTAGAGCTTCCTGTAGCCGCATGGCGTTCGTACTTAAATATGGAACTAACCATTCCAATTTTCGCTGTCTCTTATACACATCTCCGAGCCCACGAGACA
+
CCCCBFCCCCCCGGGGGGGGGGGHHHHGGHHGHHGGGGGGGHHHHHHEFGEFHHHGHHHHHHHHHHHGHGG?FGHHGGGGGFHHHHHHHHHHHHHHGHGGHHGHHHHHHHHHHHEGGGGHHHHHHHHHHHHHHHGFD/BCGFHGGGGDEC
@M02034:409:000000000-BFKT7:1:2105:19107:12258 1:N:0:35
AAAGTCGAGGTGCCTAAAGTGGCAACCCAGACTAATAAGCAGGTTGGTGGTGTAGAGCTTCCTGTAGCCGCATGGCGTTCGTACTTAAATATGGAACTAACCATTCCAATTTCCGCTGTCTCTTATACACATCTCCGAGCCCACGAGAC
+
AA?3>BAAD?>ABGGF4BGGGGGFFHHD22A2GFHGFHFHFHHGGHE2AAEFG3BFGFGHHGGHHHHHHGG?EFHHGGGGGG2FHHD@FG4FFH3BGHHHHHHHFFFEGGGHBEEEECEHGFFFBG2D2FDCFBGBDC?CCFEGG//CD
@M02034:409:000000000-BFKT7:1:2105:24009:12260 1:N:0:35
AAAGTCGAGGTGCCTAAAGTGGCAACCCAGACTACGACGCATGTTGGTGGTGTAGAGCTTCCTGTAGCCGCATGGCGTTCGTACTTAAATATGGAACTAACCATTCCAATTTTCGCTGTCTCTTATACACATCTCCGAGCCCACGAGACA
+
AB?AAFBBBBAAGGGGFGGGGGGBCGHEGHHGHGHGGFCE2AEFH5FEFAAFCGF5FGHHGFHDFFF@G>EFFGHHGFGGGGHHEHHGHHHHG3FDFHDFGFFHHHHH4BFHHHGGGCD2?GHFHHH33FGH2FGHG/D/AFGFDCCDDB
@M02034:409:000000000-BFKT7:1:2105:20041:12262 1:N:0:35
AAAGTCGAGGTGCCTAAAGTGGCAACCCAGACTAAGAAGCAGGTTGGTGGTGTAGAGCTTCCTGTAGCCGCATGGCGTTCGTACTTAAATATGGAACTAACCATTCCAATTTTCGCTGTCTCTTATACACATCTCCGAGCCCACGAGACA
+
BBCBBFCBBCBBGGGGGGGGGGGHHHHGGHHGHHHHHHHHHGHFHHGEFGAFGHHFHHHHHHHHGHHHHGGGGGHHGEGGGGHHHHHHGGHHHHGHHHHHHHHHHHHHHHHHHHGGGGEHFHHHGHHGHHHHGHHFC@CCCGHGGGGGGG
@M02034:409:000000000-BFKT7:1:2105:28019:12265 1:N:0:35
AAAGTCGAGGTGCCTAAAGTGGCAACCCAGACTAATGGGGGTGTTGGTGGTGTAGAGCTTCCTGTAGCCGCATGGCGTTCGTACTTAAATATGGAACTAACCATTCCAATTTTCGCTGTCTCTTATACACATCTCCGAGCCCACGAGAC
+
CCCCCFABCCBBGGGGGGGGGGGHHHHGGHHGH335FHH22AEEEHHGGGEFHHHHHHHHHHHHHHHHHGGGGGHHGGGGGGHHHHHHHHHHHHHHGHHHHHHHHHHHHHHHHFGGGGGHHHHHHHHHHHGHHHHFG@DFGGGGGGFGG
@M02034:409:000000000-BFKT7:1:2105:22798:12265 1:N:0:35
AAAGTCGAGGTGCCTAAAGTGGCAACCCAGACTAATAGTGCTGTTGGTGGTGTAGAGCTTCCTGTAGCCGCATGGCGTTCGTACTTAAATATGGAACTAACCATTCCAATTTTCGCTGTCTCTTATACACATCTCCGAGCCCACGAGACA
+
BBCBAFBCCCAAGGGGGGGGGGGHHHHGGHHGHHHHHGHHHHHHHHHGGGDFGFHFHHHHHHGFFGFHHGGGGGHHGGGGGGHHHHHGFHHHHHHHHHHFHHHHHHHHFHFHHHGGGGGGHGHHHHHHGHHFFGFGF@CCCFHGGGGGGF
@M02034:409:000000000-BFKT7:1:2105:10825:12267 1:N:0:35
AAAGTCGAGGTGCCTAAAGTGGCAACCCAGACTAATAATCAGGTTGGTGGTGTAGAGCTTCCTGTAGCCGCATGGCGTTCGTACTTAAATATGGAACTAACCATTCCAATTTTCGCTGTCTCTTATACACATCTCCGAGCCCACGAGACA
+
BCCCCFBCCCCCGGGGGGGGGGGHHHHGGHHGHHHHHHHFHHHHHHGGFGEFHHHFHHHHHHHHHHHHHGGGGGHHGGGGGGHHHHGHHGHHHHBFHHHHHHGHHHHHHHHHHHEGGGAFHHHHHHHFHHGHHHHFGFGGGGHGGGCDD?
@M02034:409:000000000-BFKT7:1:2105:11972:12268 1:N:0:35
AAAGTCGAGGTGCCTAAAGTGGCAACCCAGACTGGGTGTGCTGTTGGTGGTGTAGAGCTTCCTGTAGCCGCATGGCGTTCGTACTTAAATATGGAACTAACCATTCCAATTTTCGCTGTCTCTTATACACATCTCCGAGCCCACGAGACA
+
AAAB>FABBDAACGGFF4FFGGFHHHHGGGHCHFGHBEEEHGGHHHHEGGGFGGHBFBGHFHHHGHHHHGG?EFHHGEEGEEFHEFGFGHHHHH@ECFFGBFHGHFFF4GGHHBEEEEEHEHHGBHFFFHHHHHHFFCGCGGHGGGGGGB
@M02034:409:000000000-BFKT7:1:2105:2930:12268 1:N:0:35
AAAGTCGAGGTGCCTAAAGTGGCAACCCAGACTAATGATAAGGTTGGTGGTGTAGAGCTTCCTGTAGCCGCATGGCGTTCGTACTTAAATATGGAACTAACCATTCCAATTTTCGCTGTCTCTTATACACATCTCCGAGCCCACGAGACA
+
AABA>DABDBAAFGFGFGFABFGFFAGGGHHGFBGFBGHFFFFBBFABFG1FADFABDFGFHGH5BFFEEGCEEHHFEGGGECGHGFGHHH4GE@@FHGFBG3G?GHHFFGHHHGGGC/BFGGB44BBFGFHHHF2C/</</CFC@DGGG
@M02034:409:000000000-BFKT7:1:2105:29253:12270 1:N:0:35
AAAGTCGAGGTGCCTAAAGTGGCAACCCAGACTAGTAATGGTGTTGGTGGTGTAGAGCTTCCTGTAGCCGCATGGCGTTCGTACTTAAATATGGAACTAACCATTCCAATTTTCGCTGTCTCTTATACACATCTCCGAGCCCACGAGAC
+
AAAAAFAADD11FCG1F1FBBGFHGHGCEFHGGBGGHGHHBGFGF/EEFGGGHHHHGHHHHFHHHHHHHGGCCEHEGGGGGGHHHHHHFHGHGFHHHHDFHHFGFHGHHHHHHHG?AEFFFHEGHHGGBGHBFBFFCC//BFHFGCCC?
@M02034:409:000000000-BFKT7:1:2105:2911:12271 1:N:0:35
AAAGTCGAGGTGCCTAAAGTGGCAACCCAGACTAATGCTAAGGTTG
+
ABCCAFAABBBBGGGGGGGGGGGHHHHGGHHGH33F555A53FG3F
@M02034:409:000000000-BFKT7:1:2105:26685:12273 1:N:0:35
AAAGTCGAGGTGCCTAAAGTGGCAACCCAGACTAGGGTGGGGGTTGGTGGTGTAGAGCTTCCTGTAGCCGCATGGCGTTCGTACTTAAATATGGAACTAACCATTCCAATTTTCGCTGTCTCTTATACACATCTCCGAGCCCACGAGACA
+
ABBBBFBBDBAACCGGGGGGGGGHHHHGFHHGHGHCDHGGGGGEEAEEFGGFHFGGHGGHHBGHHHEHHGGCGGHCFFGGGFBHHHFFHGFHH3GHFHHGHHHHGHGGHHHHHFDGGDGHHHHGFFHFGHHHHHHBA</DCAFFDGGGGB
@M02034:409:000000000-BFKT7:1:2105:21240:12276 1:N:0:35
AAAGTCGAGGTGCCTAAAGTGGCAACCCAGACTCATCCTCATGTTGGTGGTGTAGAGCTTCCTGTAGCCGCATGGCGTTCGTACTTAAATATGGAACTAACCATTCCAATTTTCGCTGTCTCTTAACACATCTCCGAGCCCACGAGACAG
+
CCCCCFCCCCCCGGGGGCGGGGGHHHHGGHHGHHHHHHHHHHHHHHHGGGGGHHHGHHHHHHHHHHHGHGGGGGHHGGGGGGHHHHHGHHHHHHHHGHGGGHGHHHFHHHHHGGGGGGGHHHHHHHFHFFHGHGFG?CGFGHGGGGGGHH
@M02034:409:000000000-BFKT7:1:2105:22816:12276 1:N:0:35
AAAGTCGAGGTGCCTAAAGTGGCAACCCAGACTAATAGTGCTGTTGGTGGTGTAGAGCTTCCTGTAGCCGCATGGCGTTCGTACTTAAATATGGAACTAACCATTCCAATTTTCGCTGTCTCTTATACACATCTCCGAGCCCA
+
BBBBAFBBBBBBGGGGGGGGGGGHHHHGGHGGHHGHBHHHHHHHFHHDGGGFE3G5GFFHFFGH5FF5FAE0EEFAEEGGGDCFEFHGFEHBDF33ECFFF13FD4GFDGBHG4@/?A<?F4BF4F4?4BBCGFE2?/B@/FF
@M02034:409:000000000-BFKT7:1:2105:29274:12279 1:N:0:35
AAAGTCGAGGTGCCTAAAGTGGCAACCCAGACTAGTAATGGTGTTGGTGGTGTAGAGCTTCCTGTAGCCGCATGGCGTTCGTACTTAAATATGGAACTAACCATTCCAATTTTCGCTGTCTCTTATACACATCTCCGAGCCCACGAGACA
+
AAAB>FAABBBBGGGGGFGFGGGFFGGGFHHGHHHEGHHHGFFFEHHGFGBFGHHHHHGHHGHGFFHDFEEEFGHFEEFFEEFFGHGGHHFHHHGFFGFFHFFHGHHFHHHHHHGGGGGHHHHHFHEF3CBHFHFFC?D<BF??B@GGGF
@M02034:409:000000000-BFKT7:1:2105:27806:12281 1:N:0:35
AAAGTCGAGGTGCCTAAAGTGGCAACCCAGACTAATAATAATGTTGGTGGTGTAGAGCTTCCTGTAGCCGCATGGCGTTCGTACTTAAATATGGAACTAACCATTCCAATTTTCGCTGTCTCTTATACACATCTCCGAGCCCACGAGACA
+
BBBAAFAABBAAGGFGBGGGGGCFGGHGGHGG3GEGFHHHHFHFGHGEGG2FFFHGHGHGHFFGBGGGHFGCEFHCEEEGG?GGGFFG3FGFGGDFHHGFGGHFGFGBHHHHHGGDFGFGHGGGHGHHBCGGFGFDC>DCGEHGC/CFG<
@M02034:409:000000000-BFKT7:1:2105:20482:12283 1:N:0:35
AAAGTCGAGGTGCCTAAAGTGGCAACCCAGACTCAGAATCGGGTTGGGGGTGTAGAGCTTCCTGTAGCCGCATGGCGTTCGTACTTAAATATGGAACTAACCATTCCAATTTTCGCTGTCTCTTATACACATCTCCGAGCCCACGAGACA
+
AAABAFAABBBBGGGGGGGGGGGHHHHGGHHGH3GGGHHHHFGFFGC0AEEEEGG@FFGHFHHGHEHB3FEEGGHEEEFGGE?FGHHH3FGGFF3BGGFH303GFFGFHHDG?3BFGD/FGHHHHGHGFG@GHHFGDCCCDFHFDCC..<
@M02034:409:000000000-BFKT7:1:2105:11983:12283 1:N:0:35
AAAGTCGAGGTGCCTAAAGTGGCAACCCAGACTGGGTGTGCTGTTGGTGGTGTAGAGCTTCCTGTAGCCGCATGGCGTTCGTACTTAAATATGGAACTAACCATTCCAATTTTCGCTGTCTCTTATACACATCTCCGAGCCCACGAGACA
+
ABBBAFBBBBBBGGGGGGGGGGGHHHHGGHHGHHHHGEGGHHHHHHHEFGFFHGHGHHHHHHHHHHHHHGGFGGHHGGGGGGGHHHHHHHGGHHHHGHHHHHGHHHHGHGHHHHGGGGGGHGFHHHHHGHHHHHHHFCGGGGHGC/@EFB
@M02034:409:000000000-BFKT7:1:2105:28433:12284 1:N:0:35
AAAGTCGAGGTGCCTAAAGTGGCAACCCAGACTACGCCGTCTGTTGGTGGTGTAGAGCTTCCTGTAGCCGCATGGCGTTCGTACTTAAATATGGAACTAACCATTCCAATTTTCGCTGTCTCTTATACACATCTCCGAGCCCACGAGAC
+
BBABBFABBDBBGGGEBGFGGCGFFAFEGAHAE3FECGG2EFFHHFEEFEECHHHBFDHHHBGGFDGFGE@0?EFFGEGCFFFHHGGF3BGFGHFGFGB3FE3FFF4?GHGGGBE?EGDDHHEGEFFFGFHFH@22?<C//FGFCCG.E
@M02034:409:000000000-BFKT7:1:2105:10411:12287 1:N:0:35
AAAGTCGAGGTGCCTAAAGTGGCAACCCAGACTAA
+
?>>AA3AADD>AFGFGGGGFGAFCFHFACEFCFBD
@M02034:409:000000000-BFKT7:1:2105:28824:12287 1:N:0:35
AAAGTCGAGGTGCCTAAAGTGGCAACCCAGACTGGGGTTGGGGTTGGTGGTGTAGAGCTTCCTGTAGCCGCATGGCGTTCGTACTTAAATATGGAACTAACCATTCCAATTTTCGCTGTCTCTTATACACATCTCCGAGCCCACGAGAC
+
BBBBBFBBBBBBGGGGG4FGGGGHGHHGFHDFFCDHGGEFFGGGEEEGFGGFHHHBFGHHHHHHHHHHHGGEGGHGGGGGGGFHHHGGFGDHFHHGFFGFFHHHHHHGEGHHHHGGGGGFHHHHFHDHGHGHGGGDEAGCGGHGGGGGG
@M02034:409:000000000-BFKT7:1:2105:25591:12288 1:N:0:35
AAAGTCGAGGTGCCTAAAGTGGCAACCCAGACTAATAAGGAGGTTGGTGGTGTAGAGCTTCCTGTAGCCGCATGGCGTTCGTACTTAAATATGGAACTAACCATTCCAATTTTCGCTGTCTCTTATACACATCTCCGAGCCCACGAGAC
+
AAA3>DAADDABGGGGFGGBFFGGHGGEFHHAFGHFHHHHDGFBBGGAFFEGHFG5FFGHFGFHFFF5GBCEDFHGFGGFGGHHHHFHHGFHFEG3FCFF3FDEFG4FHGHHHDFFG?EFGFBGFGGGGFBHHHH2?<D//FGE//@DA
@M02034:409:000000000-BFKT7:1:2105:28529:12289 1:N:0:35
AAAGTCGAGGTGCCTAAAGTGGCAACCCAGACTCCTCCGTCGGTTGGTGGTGTAGAGCTTCCTGTAGCCGCATGGCGTTCGTACTTAAATATGGAACTAACCATTCCAATTTTCGCTGTCTCTTATACACATCTCCGAGCCCACGAGACA
+
BBBBBFBBBBBBGGGGGGGGGGGHFHHGGHHGHHHG2FEHH2EEEEFEFEGGEFGDGFHHFHHFHFGFEFFFGGFAEAEGGEFGGHHE3GHHEBBFBGFGCFFGHHFHHFGHH?/ECCEGHHFHGHFD?CGHGHHEGB/CCFCFGCC.><
@M02034:409:000000000-BFKT7:1:2105:4267:12292 1:N:0:35
AAAGTCGAGGTGCCTAAAGTGGCAACCCAGACTATTCGGCATGTTGGTGGTGTAGAGCTTCCTGTAGCCGCATGGCGTTCGTACTTAAATATGGAACTAACCATTCCAATTTTCGCTGTCTCTTATACACATCTCCGA
+
CCCCCFCCCCCCGGGGGGGGGGGHHHHGGHHGFHGHHHGGEEHHHHHEAEGEFDG5AFFFAGGHHHHFFEE>EEGAEEEFDEEGHHHHBGGFGH3@FGHH3B3FDDHD?FFDH?</?A?GF44F3F3F3G2CCF?GCC
@M02034:409:000000000-BFKT7:1:2105:17419:12294 1:N:0:35
AAAGTCGAGGTGCCTAAAGTGGCAACCCAGACTGATCCGCGTGTTGGTGGTGTAGAGCTTCCTGTAGCCGCATGGCGTTCGTACTTAAATATGGAACTAACCATTCCAATTTTCGCTGTCTCTTATACACATCTCCGAGCCCACGAGACA
+
CCCCBFCCCCCCGGGGGGGGGGGGHHHGGHHGHHHHHHHGGGGGHHHEGGFGHFHGGHHHHHHHHHHHGGGGGGHHGGGGGGHHHHHHHHGHHHHHHHHHHHHHHHGHFGHHHHEGGGDHHFHHGHEHGGHHHHHFD@DCGGHGGGGGG>
@M02034:409:000000000-BFKT7:1:2105:10407:12305 1:N:0:35
AAAGTCGAGGTGCCTAAAGTGGCAACCCAGACTAAT
+
BBBBBFAA?DAAGGFGGGGGGGGGHHHGFHHGH335
@M02034:409:000000000-BFKT7:1:2105:3408:12306 1:N:0:35
AAAGTCGAGGTGCCTAAAGTGGCAACCCAGACTCAGGATCATGTTGGTGGTGTAGAGCTTCCTGTAGCCGCATGGCGTTCGTACTTAAATATGGAACTAACCATTCCAATTTTCGCTGTCTCTTATACACATCTCCGAGCCCACGAGACA
+
AA@AA3>ADDAAGCFGGGGGF1FCFHH?CCCFFHFGCHFGFFHHGAGEECFFFHHDFHHHFFHGHFHGHGGEFGHHGGGGGGHHGHBF1FGFHFDGHHBBFGGGGEGEBFHHFGGGEGGHHHHHFGBGBGHHFHHHF/<<BFEGCGGCEF
@M02034:409:000000000-BFKT7:1:2105:24486:12313 1:N:0:35
AAAGTCGAGGTGCCTAAAGTGGCAACCCAGACTTCGCATAATGTTGGTGGTGTAGAGCTTCCTGTAGCCGCATGGCGTTCGTACTTAAATATGGAACTAACCATTCCAATTTTCGCTGTCTCTTATACACATCTCCGAGCCCACGAGACA
+
BBBBAFBBBBAAGGGGGFGGGGGGHHHGGHHGHHHGGGGGHHHHEGHGGGGFFFGAFGBGFCGGHFDFFFGCGGGGG>EFFEFHHHHFGHGFHGFHFFHFFCFGFHFFFGHHHGCDEFEGHHHHGHHHHHHFHBG2?>/BCFHGGGGGGF
@M02034:409:000000000-BFKT7:1:2105:11358:12314 1:N:0:35
AAAGTCGAGGTGCCTAAAGTGGCAACCCAGACTGTTAAGGGGGTTGGTGGTGTAGAGCTTCCTGTAGCCGCATGGCGTTCGTACTTAAATATGGAACTAACCATTCCAATTTTCGCTGTCTCTTATACACATCTCCGAGCCCACGAGACA
+
ABBBAFBBBBBBGGGGGGGFGGGHHHHGGHHGHHHHHFHHHGGEGGGEFGEFHGHFGHHHHHHHHHHHHGGGGGHHGGGFGFHHHHHGFGHHHGHHHHGHHHHHHHHHHHFHHHCGGGFFGHHHHHHHHHFHHHHGE<DGGGHGGGGGG<
@M02034:409:000000000-BFKT7:1:2105:17428:12314 1:N:0:35
AAAGTCGAGGTGCCTAAAGTGGCAACCCAGACTCATCCGCCGGTTGGTGGTGTAGAGCTTCCTGTAGCCGCATGGCGTTCGTACTTAAATATGGAACTAACCATTCCAATTTTCGCTGTCTCTTATACACATCTCCGAGCCCACGAGACA
+
AAABBFBBBDBBGGGGGGGGGGFHHHHGGHHGHHCGFGFGFGCAAEFGGGGG1DG5GFGGBGGHGDF5EEG/EFHAEEEFCFHHHGH3BGGFEGB3FGH3F?3FGGFE4FGHHF/DFG/FDFFH2FDHDG22G22GDCC?FGEGGGCDDF
@M02034:409:000000000-BFKT7:1:2105:9783:12315 1:N:0:35
AAAGTCGAGGTGCCTAAAGTGGCAACCCAGACTTCTTCTCCTGTTGGTGGTGTAGAGCTTCCTGTAGCCGCATGGCGTTCGTACTTAAATATGGAACTAACCATTCCAATTTTCGCTGTCTCTTATACACATCTCCGAGCCCACGAGACA
+
CCCCBFBBBCBBGGGGGGGGGGGHHHHGGHHGHHHHHHHHHHHHHHGGGGGGHHHHHHHHHHHHHHHHHGGFGGHHGGGGGGHHHHHHHHHHHHGGHHGHHHGHHHHHHHHHHFGGGGGHHHHHFHHHGHHHGHHBD/DDGGHGGGGGGG
@M02034:409:000000000-BFKT7:1:2105:9809:12322 1:N:0:35
AAAGTCGAGGTGCCTAAAGTGGCAACCCAGACTACGCAGAATGTTGGTGGTGTAGAGCTTCCTGTAGCCGCATGGCGTTCGTACTTAAATATGGAACTAACCATTCCAATTTTCGCTGTCTCTTATACACATCTCCGAGCCCACGAGACA
+
BCCCBFCBCBABGGGGGGFGGGGHGHHGGHHGHHHGGGGEHHHGHGHGGGEFHHHHHHHHHGHHHHGFHGGGGGHHGGGGGGHHHHHHHHGGHHHGHHHHHHFHHHHGHHHHGHGGGGGHHHHHHHFGHHGHHHGFC@DDFGHGGGGGGF
@M02034:409:000000000-BFKT7:1:2105:21862:12326 1:N:0:35
AAAGTCGAGGTGCCTAAAGTGGCAACCCAGACTACGACTAATGTTGG
+
CCCCBFCBBCCCGGGGGGGGGGGHHHHGGHHEG3GGA2E23DGHFHA
@M02034:409:000000000-BFKT7:1:2105:18949:12333 1:N:0:35
AAAGTCGAGGTGCCTAAAGTGGCAACCCAGACTCCGAATCATGTTGGTGGTGTAGAGCTTCCTGTAGCCGCATGGCGTTCGTACTTAAATATGGAACTAACCATTCCAATTTTCGCTGTCTCTTATACACATCTCCGAGCCCACGAGACA
+
3>A3AFBABBAABGGGFGGGGBFFFHHGGE2FHGHFGGGGHGHHHHHDEGFGHHHHHHHEGHHHHFHHBEG0EEGHGGGFGGGEEHG3DFFHHG3FGCFEGABCGGEFEGHHGGEC/A/FBDGHFD3FGHD?F3D?<>//BEGGGGCDA<
@M02034:409:000000000-BFKT7:1:2105:18959:12350 1:N:0:35
AAAGTCGAGGTGCCTAAAGTGGCAACCCAGACTCCGAATCATGTTGGTGGTGTAGAGCTTCCTGTAGCCGCATGGCGTTCGTACTTAAATATGGAACTAACCATTCCAATTTTCGCTGTCTCTTATACACATCTCCGAGCCCACGAGACA
+
BBBBBFBBBBBBGGGGGGGFGGGHHHGGGHHGHHHGFGGGHHHHHHHFFGEFHHHHHHHHHHHHHHGHHGGGGGHHGGGGGGHHHHHHHHHHHHHHHHGHHHHHHHHHHHHHHHGGGGGGGHHHHHGHHFHHHHGHGCGGGGHGGGGGGH
@M02034:409:000000000-BFKT7:1:2105:2967:12351 1:N:0:35
AAAGTCGAGGTGCCTAAAGTGGCAACCCAGACTGGGCGGGATGTTGGTGGTGTAGAGCTTCCTGTAGCCGCATGGCGTTCGTACTTAAATATGGAACTAACCATTCCAATTTTCGCTGTCTCTTATACACATCTCCGAGCCAACGAG
+
BBAAAFABDDBBGBGGGGGBGFGFBGHFGCEFBG2FDAECGEFHGG1>BE1FFDGBB@@GHCFGFFFFFEG/EFHEE?ECEEFGEHGFGFEGGB2FFGFF20GF??G2>G2F2@CDD??FFDF11F1<<FBHHHHBA-@CC0<C..<
@M02034:409:000000000-BFKT7:1:2105:2381:12357 1:N:0:35
AAAGTCGAGGTGCCTAAAGTGGCAACCCAGACTAATATGCAGGTTGGTGGTGTAGAGCTTCCTGTAGCCGCATGGCGTTCGTACTTAAATATGGAACTAACCATTCCAATTTTCGCTGTCTCTTATACACATCTCCGAGCCCACGAGACA
+
ABBCAFCCCCBCFGGGGGGGGFGGHHHGGHHGHHHHHCHHHGHHFHGFFGEFHHHDGHHHHHHHGHHGHFGGGGHHGGGGEGHHHHHGHHHHHGBFGHHGGHFHHHGHGHHHHHGGGGEFHHHHHHGHFHHHFGGFG>CCCGHGGGGG/<
@M02034:409:000000000-BFKT7:1:2105:29052:12359 1:N:0:35
AAAGTCGAGGTGCCTAAAGTGGCAACCCAGACTAGTTCTGGGGTTGGTGGTGTAGAGCTTCCTGTAGCCGCATGGCGTTCGTACTTAAATATGGAACTAACCATTCCAATTTTCGCTGTCTCTTATACACATCTCCGAGCCCACGAGAC
+
ABBBAFAABBBBGGGGGGGGGGGHGHGGFHHGHHHGHHHGGHGGGGGGGGEFFHHGHHHHHHHHHHHFGEFGGGHHFEEFGGGHHHHFHHHHHHFGFHHGGHFHHHHHHHHHHHGGGGFHHHHHHHGFFGHHHHGBE@D@DGHGGFCGG
@M02034:409:000000000-BFKT7:1:2105:18065:12363 1:N:0:35
AAAGTCGAGGTGCCTAAAGTGGCAACCCAGACTAATAAGAATGTTGGTGGTGTAGAGCTTCCTGTAGCCGCATGGCGTTCGTACTTAAATATGGAACTAACCATTCCAATTTTCGCTGTCTCTTATACACATCTCCGAGCCCACGAGACA
+
BBBABDABBBABGGCGFGGGGCGCHGHGGHFGHGGFGGFFGHHHHHHAFDBFHEGBGFFHHGHFGHHHHGGGGGHHGEFFFEGHGHGHHGFHHGGFHH3GHHHHHHHGHHHHHGFFGGEGHGHHGGGHHHHFFHHGC/DGGGHGCFGGDF
@M02034:409:000000000-BFKT7:1:2105:27864:12364 1:N:0:35
AAAGTCGAGGTGCCTAAAGTGGCAACCCAGACTCTGACGGGGGTTGGTGGTGTAGAGCTTCCTGTAGCCGCATGGCGTTCGTACTTAAATATGGAACTAACCATTCCAATTTTCGCTGTCTCTTATACACATCTCCGAGCCCACGAGACA
+
BCCCBFBBBCBCGGGGGGGGGGGHHHHGGHHGHHHHHHGGGGGEEGGGGGFFGHHHHHHHHHHGHHHGHGGGGGHHEEGGFEHHHHFGHHHHHHGFHHGGHHGHHHHHHHHHHHGGGGGGGHHHHHFGHGHGGHGGGDGCGFHGGGGGGB
@M02034:409:000000000-BFKT7:1:2105:25638:12366 1:N:0:35
AAAGTCGAGGTGCCTAAAGTGGCAACCCAGACTCCGGGGGGGGTTGGTGGTGTAGAGCTTCCTGTAGCCGCATGGCGTTCGTACTTAAATATGGAACTAACCATTCCAATTTTCGCTGTCTCTTATACACATCTCCGAGCCCACGAAAC
+
>?A3ADAABBABGGGEGGGGGGGHBHGGGFHFGCGEE2A0CFFF-@@.ADAEAFFEFF/FFFFFFFF/BDBFFFFFDDFFDDBFFFFFFF;FFFEF/BBBBABBFFFBFFFFFFF?FFFBE;BBFF/BBF//BBFB.@BBA.;A=>.AB
@M02034:409:000000000-BFKT7:1:2105:22517:12366 1:N:0:35
AAAGTCGAGGTGCCTAAAGTGGCAACCCAGACTGTTAAGCTGGTTGGTGGTGTAGAGCTTCCTGTAGCCGCATGGCGTTCGTACTTAAATATGGAACTAACCATTCCAATTTTCGCTGTCCTTATACACATCTCCGAGCCCACGAGACAG
+
BBBBBFBBBB>AFGGCGGGGGGCFGHHGGHDFFFHHHHGHHGGHHEGGFGEBCGF5BGGHHGHFGHHHHGGGGGHGGGGEEFHHHHGGHGFHGHFHFH3BFGFHHHHGHHHHHGGGGFFHHHFHHGFFGHGGGGDE//BCFFGG?@DD0?
@M02034:409:000000000-BFKT7:1:2105:25616:12368 1:N:0:35
AAAGTCGAGGTGCCTAAAGTGGCAACCCAGACTCCGGGGGGGGTT
+
>>A?AF?ADA11BEFGCFF3FEAFFHA0CGHFHFCEG?E?@@--;
@M02034:409:000000000-BFKT7:1:2105:19591:12371 1:N:0:35
AAAGTCGAGGTGCCTAAAGTGGCAACCCAGACTTCTGGGGTGGTTGGTGTAGAGCTTCCTGTAGCCGCATGGCGTTCGTACTTAAATATGGAACTAACCATTCCAATTTTCGCTGTCTCTTATACACATCTCCGAGCCCACGAGACAGGC
+
BBBBBFBBBBABGGGGGGGGGFGHHHHGGHGGHHHFHFHGAAEGGGGEFAGGEHHHHHHHHHHHHHGGGGEHHGEFGGGFHGHHHGGGHFHFBGGGFHHGHHHGHFGHHHHGGGGGHHHHHGHHEFHHHHGGFBBGC@GHGGCCGGHHGF
@M02034:409:000000000-BFKT7:1:2105:5566:12371 1:N:0:35
AAAGTCGAGGTGCCTAAAGTGGCAACCCAGACTACGTTTCATGTTGGTGGTGTAGAGCTTCCTGTAGCCGCATGGCGTTCGTACTTAAATATGGAACTAACCATTCCAATTTTCGCTGTCTCTTATACACATCTCCGAGCCCACGAGACA
+
?AA@AFAA>A>A111FGGGBEDA0FF0EGGEGCF0ABGGFHHGDEEHA/E/BFFD2GFHFH1GDBFGFDEGGGEH0EEECEEFEEGD1BG2@FG1FFFFF10EGGFFFGHHHFGEGCGEFHHBGGHHHGHGGFBF1B/BCCEFFGCGACG
@M02034:409:000000000-BFKT7:1:2105:27851:12378 1:N:0:35
AAAGTCGAGGTGCCTAAAGTGGCAACCCAGACTCTGACGGGGGTTGGTGGTGTAGAGCTTCCTGTAGCCGCATGGCGTTCGTACTTAAATATGGAACTAACCATTCCAATTTTCGCTGTCTCTTATAC
+
1AAA>DA>DDAABGF1FFFFGGC0FCHEG0GGFCGEFFGGG/AAEEEFGG/B/BFGFBECBFDGFDFGFECEGGFHEEGGGGFAGHD1EF>FGGHG1GBC1<GCBGHGHFGGG2/?EC/1FBGH<GFD
@M02034:409:000000000-BFKT7:1:2105:22531:12380 1:N:0:35
AAAGTCGAGGTGCCTAAAGTGGCAACCCAGACTGTTAAGCTGGTTGGTGGTGTAGAGCTTCCTGTAGCCGCATGGCGTTCGTACTTAAATATGGAACTAACCATTCCAATTTTCGCTGTCCTTATACACATCTCCGAGCCCACGAGACAG
+
BCBCBFCBBCCCGGGGGGGGGGGHHHHGGHHGHHHHHHHHHHGHHGGGFGGGGHHBGGHHHHHHFFGFHGGGGGHFGGGGGGGFHHHHHHHHHH3DFGGHEEBGFGFGHHHHGHGGGGEGHHHFHGEHHGFGHFGDGGGGGEEGGFA/?F
@M02034:409:000000000-BFKT7:1:2105:26980:12381 1:N:0:35
AAAGTCGAGGTGCCTAAAGTGGCAACCCAGACTCCTCCTACTGTTGGTGGTGTAGAGCTTCCTGTAGCCGCATGGCGTTCGTACTTAAATATGGAACTAACCATTCCAATTTTCGCTGTCTCTTATACACATCTCCGAGCCCACGAGACA
+
BABBBFB3D@>AGEGEBGGGGGEHGHHFGEHGHFCGHHFHHHF5DFFAFGGGEBGGFBGHFHGH5GF53EGCGFFGEEGFEEHHGFHHHHHHHGHFFHBEGGDGHHHHDGFHHGGE?A<?DGGFGGGFBCFHGGH1?/B/C<GFCDG/EG
@M02034:409:000000000-BFKT7:1:2105:25627:12381 1:N:0:35
AAAGTCGAGGTGCCTAAAGTGGCAACCCAGACTCCGGGGGGGGTTGGTGGTGTAGAGCTTCCTGTAGCCGCATGGCGTTCGTACTTAAATATGGAACTAACCATTCCAATTTTCGCTGTCTCTTATACACATCTCCGAGCCCACGAAACA
+
BCCCAFBCCCCBGGGGGGGGGGGHHHHGGHHGHHHGGGGGCCDDBFFFEDFE90B0B0BBBFFFFFB0BDF=DFF.BDBFDABEEFFBFFFBFF00BBFFBA0B0BB0BFBFFBDDDDAB00;90F0BBBFBBFF9A->DAFEADFFFF9
@M02034:409:000000000-BFKT7:1:2105:26638:12382 1:N:0:35
AAAGTCGAGGTGCCTAAAGTGGCAACCCAGACTCAGAAGCATGTTGGTGGTGTAGAGCTTCCTGTAGCCATGGCGTTCGTACTTAAATATGGAACTAACCATTCCAATTTTCGCTGTCTCTTATACACATCCCGAGCCCACGCGACAGGC
+
BBBBBFBBBBBAGGGGGGGGGGGHHHHGGHHGHFGGGHHC3DFHHHEEEGEGHBGFGHFHFHGHGHHFGDAGHFEGGGGEFHHH4GFHGGFB3B3FGEHEGFGEHHDGHHE4E/EEEBEGHHHGFFFHHHHHHG?BFBFHG//>BCC@A?
@M02034:409:000000000-BFKT7:1:2105:12155:12383 1:N:0:35
AAAGTCGAGGTGCCTAAAGTGGCAACCCAGACTAAGCCTGAGGTTGGTGGTGTAGAGCTTCCTGTAGCCGCATGGCGTTCGTACTTAAATATGGAACTAACCATTCCAATTTTCGCTGTCTCTTATACACATCTCCGAGCCCACGAGAC
+
AABBAFBABBBBGGGGGGGGGGGGHHHGGHGFHHHHHHHHHHGGHHGEFGEGHHHGHHHHHHHHHGHGHGGGGGHHGEGGGGHHHHHHHHHHHHGGHHGFHGHHGHHHGHHHHHFFGGEFBEHHHHHHHHGHHHHHFCGCGGHFFGGGG
@M02034:409:000000000-BFKT7:1:2105:24545:12383 1:N:0:35
AAAGTCGAGGTGCCTAAAGTGGCAACCCAGACTTCTTCTCATGTTGGTGGTGTAGAGCTTCCTGTAGCCGCATGGCGTTCGTACTTAAATATGGAACTAACCATTCCAATTTTCGCTGTCTCTTATACACATCTCCGAGCCCACGAG
+
ABAAAFAADBAAFFGGFGGGG4ECFHHGCAEFFHFAFGG3DFGGFBAEFGGE13F5DBFGFHHHH5F5DEECFGHEEGE1EEHAFFD3FGHGFF@3GFFE3?3FG4D4BBBEG4>ADFE3F4BD4G4FFGD11?FF<><>/FHGG/<
@M02034:409:000000000-BFKT7:1:2105:13059:12384 1:N:0:35
AAAGTCGAGGTGCCTAAAGTGGCAACCCAGACTACTCATGATGTTGGTGGTGTAGAGCTTCCTGTAGCCGCATGGCGTTCGTACTTAAATATGGAACTAACCATTCCAATTTTCGCTGTCTCTTATACACATCCCGAGCCCACGAGACAG
+
BBBAAFABBBAAGGGGGGGGGGGHGHHGGHHGHHHHHHHHHHHHHHHFFGGFHHHBFHHHHHHHHHHHHGGGGGHHGEGGGGHHHHGFHHHHHFBFFHHHHHGHHHHHGHHHHHEEFFEFHFHHGHFHHGHHHHHGGGGGGHGGGGGGHH
@M02034:409:000000000-BFKT7:1:2105:20196:12388 1:N:0:35
AAAGTCGAGGTGCCTAAAGTGGCAACCCAGACTAAGAGGGAGGTTGGTGGTGTAGAGCTTCCTGTAGCCGCATGGCGTTCGTACTTAAATATGGAACTAACCATTCCAATTTTCGCTGTCTCTTATACACATCTCCGAGCCCACGAGA
+
ABBBAFAABBABGGGGGGGFGGGHHHHGGHHGHFA3AAAEAAEGFHFEEEGGGFF5GFHHHHGHA5FBDEE@EEHAEEGGE?EHHBF3BGHFHFBEGGF33CDFGFH4FHHHG4EEGEEGF3FF3GGFHHFHHHH2AB<D@/CFCGCA
@M02034:409:000000000-BFKT7:1:2105:14072:12394 1:N:0:35
AAAGTCGAGGTGCCTAAAGTGGCAACCCAGACTAGTCGGGGTGTTGGTGGTGTAGAGCTTCCTGTAGCCGCATGGCGTTCGTACTTAAATATGGAACTAACCATTCCAATTTTCGCTGTCTCTTATACACATCTCCGAGCCCACGAGACA
+
BBBBAFBBBBBBGGGGGGGGGGGHHHHGGHHGHHHHHGGGGGGGGHHGGGEGHGHGHHHHHGHHHHHHHGGGGGHHGGGGGGGHHHHHHHHHHHGGHHGGHHGHHHGGFGHHHHGGGGGGHGHHHHHHHHFHGHHFE/DCGGHGGFGFGG
@M02034:409:000000000-BFKT7:1:2105:2396:12401 1:N:0:35
AAAGTCGAGGTGCCTAAAGTGGCAACCCAGACTAATAATAATGTTGGTGGTGTAGAGCTTCCTGTAGCCGCATGGCGTTCGTACTTAAATATGGAACTAACCATTCCAATTTTCGCTGTCTCTTATACACATCTCCGAGCCCACGAGACA
+
BBBBBFBBBBABGGGGGGGGGGGHHHHFGHHGHHHHHHHHHHHHHHGGGGGFHHHFHHHHGHHHHHHGHEFGGGHHGGGGGGHHHHHGHHHHHHGGFFGHHHGHHHHHHHHHHHGGGGGFHHHHHHHHHGFHHHHGE/C?CGHGGGCDGG
@M02034:409:000000000-BFKT7:1:2105:11547:12401 1:N:0:35
AAAGTCGAGGTGCCTAAAGTGGCAACCCAGACTGGGGGTGGGGTTGGTGGTGTAGAGCTTCCTGTAGCCGCATGGCGTTCGTACTTAAATATGGAACTAACCATTCCAATTTTCGCTGTCTCTTATACACATCTCCGAGCCCACGAGACA
+
AAAB>FABBCBCGGGGGGGGGGGHHHHGGGHGHHGHGGGGGGGGGGGGGGEFHFHGHHHHFGHHHHHHHGGGGGHHGGGGGFHHHHHGHHGHHHGHHHHGHGGHHHHFHGHHHGCDGGGHHHHHHHHGGFGHHHHHCADGGGGGGGGGGB
@M02034:409:000000000-BFKT7:1:2105:13067:12401 1:N:0:35
AAAGTCGAGGTGCCTAAAGTGGCAACCCAGACTACTCATGATGTTGGTGGTGTAGAGCTTCCTGTAGCCGCATGGCGTTCGTACTTAAATATGGAACTAACCATTCCAATTTTCGCTGTCTCTTATACACATCCCGAGCCCACGAGACAG
+
>>AAAFABBBB?GGGGGGGFGGGHFGHGGGHFFGHHHFHHFHHBDFF2FGGFEDGFHFHBGHFGGHGEGFEEFGHHGEEGGEHHHHGGHEGFHGFDCFFGGHFGEGBFHHHHHFEEGGGGGFFHBHEHFBHGHEEBADGCGHAD?CFFBF
@M02034:409:000000000-BFKT7:1:2105:18008:12402 1:N:0:35
AAAGTCGAGGTGCCTAAAGTGGCAACCCAGACTTGTTCGGGGGTTGGTGGTGTAGAGCTTCCTGTAGCCGCATGGCGTTCGTACTTAAATATGGAACTAACCATTCCAATTTTCGCTGTCTCTTATACACATCTCCGAGCCCACGAGACA
+
CCCCBFBCCCBAGGGGGGGGGGGHHHHGGHHGHHGHHHGGGGGFGGGGGGFFHHHHHHHHHHHHHHHHHGGGGGHHGGGGGGGHHHHHFHHHHHHHGHGHHHHHHHGHHHHHHHGGGGGHHHHHFHHHGHGHHHHGEAGFGGHGGCGGGB
@M02034:409:000000000-BFKT7:1:2105:27302:12409 1:N:0:35
AAAGTCGAGGTGCCTAAAGTGGCAACCCAGACTAATGAGAA
+
AAAAAFBABDABGGGGGGGGGGGHHHHGGHHGHHHBEDGD5
@M02034:409:000000000-BFKT7:1:2105:12099:12417 1:N:0:35
AAAGTCGAGGTGCCTAAAGTGGCAACCCAGACTCTTAGTGCGGTTG
+
BCCCAFBBCCBCGGGGGGGGGGGHHHHGGHDGH3FG5DGH52EE2E
@M02034:409:000000000-BFKT7:1:2105:14558:12417 1:N:0:35
AAAGTCGAGGTGCCTAAAGTGGCAACCCAGAAGGTTGGTGGTGTAAGGCTTCCTGTAGCCGCATGGCGTTCGTACTTAAATATGGAACTAACCATTCCAATTTTCGCTGTCTCTTATACACATCTCCGAGCCCACGAGACAGGCAGAAAT
+
AABBBFBCCCCCGGGGGGGGGGGHHHHGGHHFHHHHHGGGGGGHGHHHHHHHFHHHHHHFEGAFGHHGEGFGGGFHHFGGHHHHFEHHHFHHGHHHHFFFHHHHGGGGGGHHHHHFGGG4G3FCFFHGGGGGGHGG?CDFFHGGGGFCGG
@M02034:409:000000000-BFKT7:1:2105:24997:12418 1:N:0:35
AAAGTCGAGGTGCCTAAAGTGGCAACCCAGACTGATAAGCCGGTTGGTGGTGTAGAGCTTCCTGTAGCCGCATGGCGTTCGTACTTAAATATGGAACTAACCATTCCAATTTTCGCTGTCTCTTATACACATCTCCGAGCCCACGAGAC
+
ABBBAFABBBAAGGGGGGGGGGGGHHHGCGHDF3FHHDD3GGGAE?EFFGGFHFHFHHGHHHHHHHHFHGFEGGGHGEGEGEFHHHH3FBFBGHEHBHHHHGHHHGHGGGGHHH?AEF<FFHHHFHFFHHFHFHGED>/<<CGEGC?EG
@M02034:409:000000000-BFKT7:1:2105:12083:12423 1:N:0:35
AAAGTCGAGGTGCCTAAAGTGGCAACCCAGACTCTTAGTGCGGTTGGTGGTGTAGAGCTTCCTGTAGCCGCATGGCGTTCGT
+
1>AAADAA@DAAGGGGGDGGFGGHHFHGGGCFHFHHF1FGGEGGGGAAC/EAAFB2DABCBGGBGDF21EEEEEA0>BEGF?
@M02034:409:000000000-BFKT7:1:2105:17805:12424 1:N:0:35
AAAGTCGAGGTGCCTAAAGTGGCAACCCAGACTCGGCAGGGGGTTGGTGGTGTAGAGCTTCCTGTAGCCGCATGGCGTTCGTACTTAAATATGGAACTAACCATTCCAATTTTCGCTGTCTCTTATACACATCTCCGAGCCCACGAGACA
+
CCCCCFCCCCCCGGGGGGGGGGGHHHHGGHGDHHGGCGGGGGGGGGGGFGFFHFHFGGHHHHHHHGHFFGGGGGHFGEEGGEFHHHHFHHHGHHBFGFHGHFDHHHFFHHHHHFCGGGEHEHHHBD@GFGHHHHEGC/>@<CFFGCGG?<
@M02034:409:000000000-BFKT7:1:2105:29222:12427 1:N:0:35
AAAGTCGAGGAGCCTAAAGTGGCAACCCAGACTGGTTCGGGTGTTGGTGGTGTAGAGCTTCCTGTAGCCG
+
AAA1>DAADD1>AFGGGGGEGFF0CACEFHH0FHH1F1AE?//AEHE/B/AFG1B2D11BG1FBBD@21B
@M02034:409:000000000-BFKT7:1:2105:9668:12427 1:N:0:35
AAAGTCGAGGTGCCTAAAGTGGCAACCCAGACTAGTGCGACGGTTGGTGGTGTAGAGCTTCCTGTAGCCGCATGGCGTTCGTACTTAAATATGGAACTAACCATTCCAATTTTCGCTGTCTCTTATACACATCTCCGAGCCCACGAGACA
+
AABCAFCCCCCCGGGGGGGGGGGGHHHGGHHGHHHHHHGGGGGGGGGGGGGGHGHHHHHHHHHHHHHHHGGGGGHHGGGGGGHHHHHHHHHHHHFHHHHGGHGHHHHHHHHHHHGGGGGHHHHHHHHHFHGHHHHGE@DGGGHGGGGGGG
@M02034:409:000000000-BFKT7:1:2105:5589:12428 1:N:0:35
AAAGTCGAGGTGCCTAAAGTGGCAACCCAGACTTCGTGTGCTGTTGGTGGTGTAGAGCTTCCTGTAGCCGCATGGCGTTCGTACTTAAATATGGAACTAAACATTCCAATTTTCGCTGTCTCTTATACACATCTCCGAGCCCACGAGACA
+
BCCCAFBBCCACGGGGGGGGGGGHHHHGGCHGHHHGHGHHHHHHHHHGFGDFHHHHHHHHHHHHGHHHHGGGGGHHGGGGGGHHHHHFFHHHHHHHGHHFGHHHHHHHHHHHHHGGGGGHHGHHHHHFHHHHHHHHFCGFGGHGGGGGGF
@M02034:409:000000000-BFKT7:1:2105:29203:12430 1:N:0:35
AAAGTCGAGGTGCCTAAAGTGGCAACCCAGACTGGTTCG
+
AAAAAF1>>>>AG1FFG1EGF1BFG0AAF0A0FCG1B1E
@M02034:409:000000000-BFKT7:1:2105:3965:12430 1:N:0:35
AAAGTCGAGGTGCCTAAAGTGGCAACCCAGACTTGGAGTGGGGTTGGTGGTGTAGAGCTTCCTGTAGCCGCATGGCGTTCGTACTTAAATATGGAACTAACCATTCCAATTTTCGCTGTCTCTTATACACTTCTCCG
+
BBBBBFBBBBBBGGGBGGGGGGFHHHHGGHGGHFA3B3AA22AFGGGGGFEFHHHHHHHHHHHHHHHHHGGGGGHEGGGGGGHHHHGFGHGHHHGHGHGFHHGHHHGHGHHHHHGGGGGGHHHF3G333B3<2>@2?
@M02034:409:000000000-BFKT7:1:2105:27845:12435 1:N:0:35
AAAGTCGAGGTGCCTAAAGTGGCAACCCAGACTGCGGGTGCGGTTGGTGGTGTAGAGCTTCCTGTAGCCGCATGGCGTTCGTACTTAAATATGGAACTAACCATTCCAATTTTCGCTGTCTCTTATACACATCTCCGAGCCCACGAGACA
+
ABCCAFBBBCBCGGGGGGGGGGGHHHHGGGHGHGHEEGEEAEGEEGEEEFFFEGHFFGHHGHHGGFHFGEGGGGGFEEEGEFHHHHGGHHGHFHBBFHHGBFDHHHGEHHHHHHGGGGGHHBGHFHHGFFHFHHHD?<@A-FFGGCCDD<
@M02034:409:000000000-BFKT7:1:2105:6904:12436 1:N:0:35
AAAGTCGAGGTGCCTAAAGTGGCAACCCAGACTCAGAATCAGGTTGGTGGTGTAGAGCTTCCTGTAGCCGCATGGCGTTCGTACTTAAATATGGAACTAACCATTCCAATTTTCGCTGTCTCTTATACACATCTCCGAGCCCACGAGACA
+
BBCCBFCCCCABGGGGGGGGGGGHHHHGGHHGHGHHHHHHHHHHHHGGFGEFGHHHHHHHHHHHHHHGHGGGGGHHGFGGGGHHHHHHHHHHHHHFFHHGHHGHHHHHHHHHHHGGGGFGHHHHHHHHGGGHHHHFFBGCGGHGGGGGGG
@M02034:409:000000000-BFKT7:1:2105:6621:12440 1:N:0:35
AAAGTCGAGGTGCCTAAAGTGGCAACCCAGACTAATAATAATGTTGGTGGTGTAGAGCTTCCTGTAGCCGCATGGCGTTCGTACTTAAATATGGAACTAACCATTCCAATTTTCGCTGTCTCTTATACACATCTCCGAGCCCACGAGACA
+
BCCCAFBCCDAAGGGGGGGGGGGGHHHGGHHGHHHHHHHHHHHHHHHEFFEFFFHGHFHHHHHHGHHHHGGFGGHHFEFGFEGHHHGFHHGHHFGHGHHGHHHHHHHGHHHHHGGGGGAHHHHHGHHHGHHFHHHFC<CCGFHGGGGGGF
@M02034:409:000000000-BFKT7:1:2105:3922:12442 1:N:0:35
AAAGTCGAGGTGCCTAAAGTGGCAACCCAGACTAAGAATAATGTTGGTGGTGTAGAGCTTCCTGTAGCCGCATGGCGTTCGTACTTAAATATGGAACTAACCATTCCAATTTTCGCTGTCTCTTATACACATCTCCGAGCCCACGAGACA
+
ABBBBFBBBBBBGGGGGGGGGGGHHHHGGHHGHHHHHHHHHHHHHHHGFGAFHFHGHHHHHGHHHHHHHGGGGGHHGGGGGGHHHHHGHHGHHHHHGHHHHHHGHHHHFFGHHHGGGGGHHHHHHHHHHHHHHHHHG>DGDFHGGGGGGG
@M02034:409:000000000-BFKT7:1:2105:3949:12448 1:N:0:35
AAAGTCGAGGTGCCTAAAGTGGCAACCCAGACTTGGAGTGGTGTTGGTGGTGTAGAGCTTCCTGTAGCCGCATGGCGTTCGTACTTAAATATGGAACTAACCATTCCAATTTTCGCTGTCTCTTATACACATCTCCGAGCCCACGAGACA
+
3ABBAFBADDABGGGFGGGGGGGHHHHGGHHGHDDBG3GFGHGHEFHEFGEFGHF5GFHHGHGHHFFHHGGFGEHGGGGGGGFGHHDEGHFHHHGFFHEFHHEHHGFGGGHHHHGGDGGHHHHHFFGHFHGHFHHHG?CCGG/F/CC/C?
@M02034:409:000000000-BFKT7:1:2105:22309:12456 1:N:0:35
AAAGTCGAGGTGCCTAAAGTGGCAACCCAGACTAATGCGGCGGTTGGTGGGG
+
BBCCCFBBBBBBGGGGFGGGGGGHHHHGGHHGHHHHH5BFGGG0E0>1BE0E
@M02034:409:000000000-BFKT7:1:2105:17232:12459 1:N:0:35
AAAGTCGAGGTGCCTAAAGTGGCAACCCAGACTTCGAATCAGGTAG
+
BBCCBFABBCCCGGGGGGGGGGGHHHHGGHFGHGH222BEFFHH5G
@M02034:409:000000000-BFKT7:1:2105:3919:12461 1:N:0:35
AAAGTCGAGGTGCCTAAAGTGGCAACCCAGACTAAGAATAATGTTGGTGGTGTAGAGCTTCCTGTAGCCGCATGGCGTTCGTACTTAAATATGGAACTAACCATTCCAATTTTCGCTGTCTCTTATACACATCTCCGAGCCCACGAGACA
+
>A?A3B3AADAACGGFGFGGGFFFH4F2FHHGFBG3GH3DFGHHGGFEGGEFHFFGHGHEHHHEFGHBHGFGGGHHGGGFG?CGHHDFGFHGHB3FHHHFHHEFF4B?GGHHHF/EEFEFHHGFFGGHEBGCHHHE/<B/CFHFGGCDFF
@M02034:409:000000000-BFKT7:1:2105:26598:12462 1:N:0:35
AAAGTCGAGGTGCCTAAAGTGGCAACCCAGACTCAGCGTCAGGTTGGTGGTGTAGAGCTTCCTGTAGCCGCATGGCGTTCGTACTTAAATATGGAACTAACCATTCCAATTTTCGCTGTCTCTTATACACATCTCCGAGCCCACGAGACA
+
AAABAFBBCCBAGGGFGGGFGFGHGAGGFHHGGHHHHGGGGGHBFHGEFGEFGHHHFGHHHGHHGHHGHGGGGGHGGGGGGGHHHHHHHHGHHHHHHHHGHHHGHHHHHHHHHHGFGGGFHHHHHHHFFHFHFHHFC>DCCFEGGGGGGC
@M02034:409:000000000-BFKT7:1:2105:11652:12465 1:N:0:35
AAAGTCGAGGTGCCTAAAGTGGCAACCCAGACTACGTCTACTGTTGGTGGTGTAGAGCTTCCTGTAGCCGCATGGCGTTCGTACTTAAATATGGAACTAACCATTCCAATTTTCGCTGTCTCTTATACACATCTCCGAGCCCACGAGACA
+
BCCCAFAABBBBGGGGGGGFGFGHHHHGGHHGHHHGGHHHHHHHHHHFGGFGHHHHHHHHHHHHHHHHHGGGGGHHGGGGGGHHHHHHHHHHHHHHHHHHHHHHHHGHHHHHHFEFGGGHHGHHHHHHGHHHHGHHFCGGGGHGGGGGGF
@M02034:409:000000000-BFKT7:1:2105:12215:12471 1:N:0:35
AAAGTCGAGGTGCCTAAAGTGGCAACCCAGACTGAGGATACTGTTGGTGGTGTAGAGCTTCCTGTAGCCGCATGGCGTTCGTACTTAAATATGGAACTAACCATTCCAATTTTCGCTGTCTCTTATACACATCTCCGAGCCCACGAGACA
+
BBBBBFBBBBABGGGGGGGGGFGCFGGEGHGGHHHFGHFGGHHHHHHEFEEFHGHFFFFHHGHHGHHHHGGGGGHHGEGGGFHHEFGFHHGHHHHHHHHHHHHHHHHGHHHHHGCEGGEHHFHHHHGHHHHHHHHGF@CFFGHGGGGGGF
@M02034:409:000000000-BFKT7:1:2105:11508:12481 1:N:0:35
AAAGTCGAGGTGCCTAAAGTGGCAACCCAGACTATGAAGCATGTTGGGGGTGTAGAGCTTCCTGTAGCCGCATGGCGTTCGTACTTAAATATAGAACTAACCATTCCAATTT
+
>AABAFAADBA?CGGGGGGGGGFGHHHGGAGGFFG5GF53AEGGBF22AEEG0FGA5ABB5CG5B5@@DEF/EEFCFE>FEEB1/?GE3FH44B43BBBG303BF4F44B3F
@M02034:409:000000000-BFKT7:1:2105:20310:12482 1:N:0:35
AAAGTCGAGGTGCCTAAAGTGGCAACCCAGACTGATAGGTGTGTTGGTGGTGTAGAGCTTCCTGTAGCCGCATGGCGTTCGTACTTAAATATGGAACTAACCATTCCAATTTTCGCTGTCTCTTATACACATCTCCGAGCCCACGAGACA
+
BBBBBFAABBBBGGGGGGGGGGGGHHHGGHHGHHHHHHHGGGGHGHHGGGGGEHH5GHHHFHHHHGHGHGGEGGHHGGGGGGGHHHHHHHHFHHEEFHHHFFFHHHGHHHHHHHCDFGFGHHHHHHHHH22GCDG2ACGGGGHGGGGGDC
@M02034:409:000000000-BFKT7:1:2105:6181:12486 1:N:0:35
AAAGTCGAGGTGCCTAAAGTGGCAACCCAGACTAATAAGAATGTTGGTGGTGTAGAGCTTCCTGTAGCCGCATGGCGTTCGTACTTAAATATGGAACTAACCATTCCAATTTTCGCTGTCTCTTATACACATCTCCGAGCCCACGAGACA
+
CCCCCFCCCCCCGGGGGGGGGGGHHHHGGHHGHHHHHHHHHHHHHHHGGGEFHHHGHHHHHHHHHHHHHGGGGGHHGGGGGGHHHHHHHHHHHHHHHHGGHHGHHHGHHHHHHHGGGGFGHHHHHHHHGHHHHHGHFDGGGGHGGGGDGF
@M02034:409:000000000-BFKT7:1:2105:6586:12489 1:N:0:35
AAAGTCGAGGTGCCTAAAGTGGCAACCCAGACTAAGTCGCATGTTGGGG
+
ACCCCFBBCCCCGGGGGGGGGGGHHHHGGHHDGHH3A5A22BEHBH20A
@M02034:409:000000000-BFKT7:1:2105:9631:12498 1:N:0:35
AAAGTCGAGGTGCCTAAAGTGGCAACCCAGACTTCGAAGGGGGTTGGTGGTGTAGAGCTTCCTGTAGCCGCATGGCGTTCGTACTTAAATATGGAACTAACCATTCCAATTTTCGCTGTCTCTTATACACATCTCCGAGCCCACGAGACA
+
CCCCCFBCCCBCGGGGGGGGGGGHHHHGGHHGHHHGHHFGGGGEFGGGGGEFHHHHHHHHHHHHGHHHHGGGGGHHGGGGGGHHHHHHFHHHHHGGHHHHHHGHHHGHHHHHHFDGGGGGHHHHHHHHHHHHHHHHFFCFGGHGGGGGGF
@M02034:409:000000000-BFKT7:1:2105:29069:12514 1:N:0:35
AAAGTCGAGGTGCCTAAAGTGGCAACCCAGACTCGGAGTCAGGTTGGTGGTGTAGAGCTTCCTGTAGCCGCATGGCGTTCGTACTTAAATATGGAACTAACCATTCCAATTTTCGCTGTCTCTTATACACATCTCCGAGCCCACGAGAC
+
CCCCCFCCCCBBGGGGGGGGGGGHHHHGGHHGHH2AE2E35DFFFHGGGGGGHHHHHHHHHHHHHHGFGGGFGGHHGGGGGGHHHHHHHHHHHHFFFHHHHHGHHHGGGHHHHHGGGGGFHHHHGHHHHHHHHGHHGCGGGGHGGCGGG
@M02034:409:000000000-BFKT7:1:2105:16259:12514 1:N:0:35
AAAGTCGAGGTGCCTAAAGTGGCAACCCAGACTACGGATAGGGTTGGTGGTGTAGAGCTTCCTGTAGCCGCATGGCGTTCGTACTTAAATATGGAACTAACCATTCCAATTTTCGCTGTCTCTTATACACATCTCCGAGCCCACGAGACA
+
BBCBAFCCCCABGGGFGGGGGGGHHHHGGHHGHHGGGFGGHHHBEFGGFGFGHHHGGFHHFHHHHGHHHGGGGGHHGEGGGGHHHHHHHHGGHGHGHHEFHHGHHHGHFHFHHHGGGGFHHGHHHHHHHHHGHHG2CCGCGGHGGGGGGF
@M02034:409:000000000-BFKT7:1:2105:10623:12517 1:N:0:35
AAAGTCGAGGTGCCTAAAGTGGCAACCCAGACTGATAAGCA
+
BBBBBFBBBBBBGGGGGFGGGGGHHHHGGHGGHHHHC5FB5
@M02034:409:000000000-BFKT7:1:2105:21560:12522 1:N:0:35
AAAGTCGAGGTGCCTAAAGTGGCAACCCAGACTGCTGGTCCGGTTGGTGGTGTAGAGCTTCCTGTAGCCGCATGGCGTTCGTACTTAAATATGGAACTAACCATTCCAATTTTCGCTGTCTCTTATACACATCTCCGAGCCCACGAGACA
+
CCCCCFCBCBAAGGGGGGGGGGGHHHHGGHHGHBHHFBGHHGGGEGGGGGEFHHHGHHHHHHHHHHHHHGGGGGHHGGGGGFHHHHHHHHHHHHGHHHHHHHHHHHGGHHHHHHGGGGGHHHHHHHHHGGFHHHHGEFCFGGGGGGGGGB
@M02034:409:000000000-BFKT7:1:2105:10607:12525 1:N:0:35
AAAGTCGAGGTGCCTAAAGTGGCAACCCAGACTGATAAGCAGGTTGGTGGTGTAGAGCTTCCTGTAGCCGCATGGCGTTCGTACTTAAATATGGAACTAACCATTCCAATTTTCGCTGTCTCTTATACACATCTCCGAGCCCACGAGACA
+
A@AAAFA1>AAAGGGGFG1BFGCHHCFGGCCGHHHFHHHHHGHGHFGGFGEFHHHGHFHHHHHHHFFFFEE/EEHGGGGGGGBGHFHGFGFGHHGHHHF1GGFHHGEHFFDGGGEAEFFDGEGHHF2FFHFHEGH1?</?CFFFCGCCGG
@M02034:409:000000000-BFKT7:1:2105:18297:12528 1:N:0:35
AAAGTCGAGGTGCCTAAAGTGGCAACCCAGACTCGGAAGGAGGTTGGTGGTGTAGAGCTTCCTGTAGCCGCATGGCGTTCGTACTTAAATATGGAACTAACCATTCCAATTTTCGCTGTCTCTTATACACATCTCCGAGCCCACGAGACA
+
BCBCBFCCCCBCGGGGGGGGGGGHHHHGGHHGHHGGGGGGHHGEHHGGGGEFHHHDGHHHHHHHHFHGHGGGGGHHGEGGGGHHHHHHHHGHHHHHHHHGHHGHHHHGHHHHHHGGGGGHGHHHHHHHFHHHHHHGE@GCGGHGGGGGD>
@M02034:409:000000000-BFKT7:1:2105:18317:12528 1:N:0:35
AAAGTCGAGGTGCCTAAAGTGGCAACCCAGACTCGGAAGGAGGTTGGTGGTGTAGAGCTTCCTGTAGCCGCATGGCGTTCGTACTTAAATATGGAACTAACCATTCCAATTTTCGCTGTCTCTTATACACATCTCCGAGCCCACGAGACA
+
>1AA1@AAD11>GGGFFFFDG1FFGHFGGHGFHGGGGCEGAGFEGHGEFGAEGDGDFGGGGFHHHHHGHEGEEGHGGGGGGGHEHHFBFGFGGBFBF11EGHDGHFHH>FGHHHGGECGFBBGHHFFGGFBHBGGGECGCCFEFCG@CCF
@M02034:409:000000000-BFKT7:1:2105:14065:12533 1:N:0:35
AAAGTCGAGGTGCCTAAAGTGGCAACTACGAAGAATGTTGGTGGTGTAGAGCTTCCTGTAGCCGCATGGCGTTCGTACTTAAATATGGAACTAACCATTCCAATTTTCGCTGTCTCTTATACACATCTCCGAGCCCACGAGACA
+
ABBBAF@BDDAAFFGGFGFFGGFGHHFFFGGGGGHHHGGGHGGEAFFGFFGFHHHHHFFBHGGEGEGEHAE?EAEEFFHHGF3GEHHFHGFFFFFF3CGFDGBFHHHBEFDGFGHFHEF4GB?FFHCHB2D>BDGEGEC?@EGF
@M02034:409:000000000-BFKT7:1:2105:20646:12533 1:N:0:35
AAAGTCGAGGTGCCTAAAGTGGCAACCCAGACTACTAATAATGTTGGTGGTGTAGAGCTTCCTGTAGCCGCATGGCGTTCGTACTTAAATATGGAACTAACCATTCCAATTTTCGCTGTCTCTTATACACATCTCCGAGCCCACGAGACA
+
AAABAFBBBDABGGGGGGGGGGGGHHHGGHHGHHHFHHGHHHHHHHHEEG?FGHHFHHHHHHHHHHHHHGGGGGHHGGGGGGGHHHGFHHHHGHHHHHGHGHGFHHHHHHHHHHGGGGGHHHHHHHHHFFFEFHGGD?CBCGFGFGGFGH
@M02034:409:000000000-BFKT7:1:2105:29055:12535 1:N:0:35
AAAGTCGAGGTGCCTAAAGTGGCAACCCAGACTCCGAGTCCGGTTGGTGGTGTAGAGCTTCCTGTAGCCGCATGGCGTTCGTACTTAAATATGGAACTAACCATTCCCATTTTCGCTGTCTCTTATACACATCTCCGAGCCCACGAGACA
+
AABBAF3>3AABGCBGGGGGGGGHHGHGGHGA33BFEGFFF2?EF0EEFDGGHGHFFHHHHHHHHFEEGGEEG?GHCGGGGA1CEGF@FFFGH33BEFGHHGBHFG43?FGHGHEEE/?FHFFGHFG22@FBF1><?/<CDGECD?C..<
@M02034:409:000000000-BFKT7:1:2105:18377:12540 1:N:0:35
AAAGTCGAGGTGCCTAAAGTGGCAACCCAGACTTCTAGTACGGTTGGTGGTGTAGAGCTTCCTGTAGCCGCATGGCGTTCGTACTTAAATATGGAACTAACCATTCCAATTTTCGCTGTCTCTTATACACATCTCCGAGCCCACGAGAC
+
CCCCCFCCBBAAGGGGGGGGGGGHFHHGGHHGHHGHHFHGGEGHGGGGGGGFHHHHHHHHHHHHHHHGHGGGGGHHGGGGGGHHHHHGHGHHHHHHHHHHHHGHHHHGFGHHHHGGGGGGHHHHHHHHHFFHFHFHGGCCFFGGGGGGG
@M02034:409:000000000-BFKT7:1:2105:24937:12542 1:N:0:35
AAAGTCGAGGTGCCTAAAGTGGCAACCCAGACTAATGATAGGGTTGGTGGTGTAGAGCTTCCTGTAGCCGCATGGCGTTCGTACTTAAATATGGAACTAACCATTCCAATTTTCGCTGTCTCTTATACACATCTCCGAGCCCACGAGACA
+
AAAAAFCCCCBBGGGGGGGGGGGGHHGGGHHGFHHHFEHHHGHHGGGEFGEFHHHFHHHHHHHHHHHHHGGGGGHHGGGGGGHHHHHGHFFBGHHHHHHFHHHHHHGHEGHHGHCGGGGFFGHHHHGHHGHFHHGHFBCC@AHGCCCFGF
@M02034:409:000000000-BFKT7:1:2105:14051:12543 1:N:0:35
AAAGTCGAGGTGCCTAAAGTGGCAACTACGAAGAATGTTGGTGGTGTAGAGCTTCCTGTAGCCGCATGGCGTTCGTACTTAAATATGGAACTAACCATTCCAATTTTCGCTGTCTCTTATACACATCTCCGAGCCCACGAGACAGGCAGA
+
CCCCBFCBCCCCGGGGGGGGGGGGHHHGHGGHGGHHHHHHHGGGEGHHHHFBHHHHHHHGHHHEGFGGHHFEEFGFHHHHHHHHHHHHHHHHGHHHGHHHHHHGHHHGEEFGGHHGHHHHHHHFHHHHHHCCGCGFHGG?C?GHHGGGGF
@M02034:409:000000000-BFKT7:1:2105:25835:12544 1:N:0:35
AAAGTCGAGGTGCCTAAAGTGGCAACCCAGACTTTGAATAATGTTGGTGGTGTAGAGCTTCCTGTAGCCGCATGGCGTTCGTACTTAAATATGGAACTAACCATTCCAATTTTCGCTGTCTCTTATACACATCTCCGAGCCCACGAGACA
+
BCCCCFBCBCABGGGGGGGGGGGGHHHGGHHGHHHHHHHHHHGHHHHFGGGFHHHFGGHHHHHHFHHHHFGGGGHHGEGGGFHHHHHGHHHHHHHHHHHHHHGHHHHGHGHHHHGGGGGHHHHHGHFHFFFHHHGGE@FCDGHGGGGGGB
@M02034:409:000000000-BFKT7:1:2105:8346:12544 1:N:0:35
AAAGTCGAGGTGCCTAAAGTGGCAACCCAGACTGGGGCTTATGTTGGTGGTGTAGAGCTTCCTGTAGCCGCATGGCGTTCGTACTTAAATATGGAACTAACCATTCCAATTTTCGCTGTCTCTTATACACATCTCCGAGCCCACGAGACA
+
BABBBFBBDBBAGGGFGGGGGGGFGHHGGHGFGHGHGGGHHHHFFHHFFGEFFGHFHHHHHHHHHGHGHGGGGGHGGGGGFEHHHHHGHHGHHHHHHHGHHHFHHHHGHHHHHHGGGGGFHFHHHHGHFHFHHHGHE?DCGGHGGGGGFF
@M02034:409:000000000-BFKT7:1:2105:9347:12547 1:N:0:35
AAAGTCGAGGTGCCTAAAGTGGCAACCCAGACTAATAAGCATGTTGGTGGTGTAGAGCTTCCTGTAGCCGCATGGCGTTCGTACTTAAATATGGAACTAACCATTCCAATTTTCGCTGTCTCTTATACACATCTCCGAGCCCACGAGACA
+
ABCCBFBCCCACGGGGGGGGGGGHHHHGGHHGHHFHBGGDAGHGDHF2AEEEF3G5A5EG5FGFFBGBBEEEFEFFE>EGGA2FFDGFBGHGHG33FFHHF13FDGF??G?GH4>EFD?F4FHGBFHGHFBFGFHDC<DG?FEEGCCADF
@M02034:409:000000000-BFKT7:1:2105:13576:12549 1:N:0:35
AAAGTCGAGGTGCCTAAAGTGGCAACCCAGACTACGGCTGCTGTTGGTGGTGTAGAGCTTCCTGTAGCCGCATGGCGTTCGTACTTAAATATGGAACTAACCATTCCAATTTTCGCTGTCTCTTATACACATCTCCGAGCCCACGAGAC
+
BCCBCFABBBB4GGGGGGGGGGGHHHGGGHHGHGFGGGGGGHHHFHHGFGGGHHHFGHHHGHHHHGHHFGGEFGHHGGGFGGHHHHH3GGFHHHF3FGGHGHHHHFFG4FFHHFFGGGEHFHGHHHHHHHFHGHGGG<>BGGHGGFG/E
@M02034:409:000000000-BFKT7:1:2105:20638:12550 1:N:0:35
AAAGTCGAGGTGCCTAAAGTGGCAACCCAGACTACTAATAATGTTGGTGGTGTAGAGCTTCCTGTAGCCGCATGGCGTTCGTACTTAAATATGGAACTAACCATTCCAATTTTCGCTGTCTCTTATACACATCTCCGAGCCCACGAGACA
+
ABBBAFBABCBBGGGGGGGGGGGGHHHGGHHGHHHHGHHHHHHHHHHGFGEFGHHHHHHGHHHHHHHHHGGGGGGHGGGGGGHHHHHHHHHHHHGHHHGGHHFHHHHGHHHHHHGGGGGHHHHHEHHHFHFHFHGHGFGGGGHGGGGGGG
@M02034:409:000000000-BFKT7:1:2105:2313:12553 1:N:0:35
AAAGTCGAGGTGCCTAAAGTGGCAACCCAGACTGGGGAGAGGGTTGGTGGTGTAGAGCTTCCTGTAGCCGCATGGCGTTCGTACTTAAATATGGAACTAACCATTCCAATTTTCGCTGTCTCTTATACACATCTCCGAGCCCACGAGACA
+
BBABBFBBDBAAG4FGGGFFGGGGGHHGCGHFHHGHGFGGGCG1FEGEFFEFHHHHHFHHHHHGGHHEDEEGGGHGEFGGGGHHHHGHHHGHHHGHFHGGHHGHFGHHGHHHHHGGGGGGHHHHHHHHGHGHHHFFCBGGGFHGGFCED<
@M02034:409:000000000-BFKT7:1:2105:28210:12553 1:N:0:35
AAAGTCGAGGTGCCTAAAGTGGCAACCCAGACTGGGGCTTCTGTTGGTGGTGTAGAGCTTCCTGTAGCCGCATGGCGTTCGTACTTAAATATGGAACTAACCATTCCAATTTTCGCTGTCTCTTATACACATCTCCGAGCCCACGAGACA
+
CCCCCFBCBCABGGGGGGGGGGGHHHHGGHHGGHHHGGGHHHHHHHHGGGEFGHHHFHHHHFHHGHHHHEGFGGHGFEGFGGFHHHHGHHHHHHHGGHHHHHHHHHHHHGHHHEEFGGGGHGHHGHHHHHFHGHHFFCCCGGHGGCFGGB
@M02034:409:000000000-BFKT7:1:2105:12782:12554 1:N:0:35
AAAGTCGAGGTGCCTAAAGTGGCAACCCAGACTCATAAGGGTGTTGGTGGTGTAGAGCTTCCTGTAGCCGCATGGCGTTCGTACTTAAATATGGAACTAACCATTCCAATTTTCGCTGTCTCTTATACACATCTCCGAGCCCACGAGACA
+
ABAABFABDDAAGGFGGGG654FFFDFDGHHGGFFDAAFFCBAEGE22FA1FG3F5F5BFH3GFGHGAEE>0EEGCE1>?E1??GHFGH4BBG33BFEBGGAHHGHH4FG3GD?//ED/B4FGEB3FDGFG2FFG2C/@DGFHGCCFGG?
@M02034:409:000000000-BFKT7:1:2105:11867:12556 1:N:0:35
AAAGTCGAGGTGCCTAAAGTGGCAACCCAGACTAAGGATAAGGTTGGTGGTGTAGAGCTTCCTGTAGCCGCATGGCGTTCGTACTTAAATATGGAACTAACCATTCCAATTTTCGCTGTCTCTTATACACATCTCCGAGCCCACGAGACA
+
BCCCBFBBBDABGGGGGGGGGGGHHHHGGHHGHHHHHDGHHHHHGHGEGGGEHHHFHHHGHHHHFHGHHGGGGGHHGGGGGGHHHHHHFHHHHHHHFFHHHGHHHHGHFGHHHHEFGGGHHHHHFGGHGGGHHHHHF/BCFGGGCFGGGB
@M02034:409:000000000-BFKT7:1:2105:12730:12558 1:N:0:35
AAAGTCGAGGTGCCTAAAGTGGCAACCCAGACTAATACTCGTGGTGTAGAGCTTCCTGTAGCCGCATGGCGTTCGTACTTAAATATGGAACTAACCATTCCAATTTTCGCTGTCTCTTATACACATCTCCGAGCCCACGAGACAGGCAGA
+
AAAAAFBBBBAACGGGGGGFGFFGGHHGGHFFGHHGHHHHGHHGFFFFHHHEGHHHHFFFHHFEAEGGHGEEFFGEHHHHHGFHHHHHHHGHGHGHGHBGHHHHHHGHGGGGGHHHHGHGHHHGHHHHHHGGGGGGHGGGGGGHFFGHFF
@M02034:409:000000000-BFKT7:1:2105:13976:12560 1:N:0:35
AAAGTCGAGGTGCCTAAAGTGGCAACCCAGACTCTGAGGGGTGTTGGTGGTGTAGAGCTTCCTGTAGCCGCATGGCGTTCGTACTTAAATATGGAACTAACCATTCCAATTTTCGCTGTCTCTTATACACATCTCCGAGCCCACGAGAC
+
CCCCCFCCDDBCGGGGGGGGGGGHHHHGGHGGH33D552A22AEEHHAFEEFEAGDGEGHFHHHHFGBDEG?FGG1EEEGGEEGGHHHFHHFHH33GFHHCF3GFFHFFGGHFDEGGFAGHHHGFFGGFHFFHHHBD@FCCEEGG@@GC
@M02034:409:000000000-BFKT7:1:2105:17890:12566 1:N:0:35
AAAGTCGAGGTGCCTAAAGTGGCAACCCAGACTGGTGCGAGGGTTGGTGGTGTAGAGCTTCCTGTAGCCGCATGGCGTTCGTACTTAAATATGGAACTAACCATTCCAATTTTCGCTGTCTCTTATACACATCTCCGAGCCCACGAGACA
+
BBBBBFBBDBAAGGGGGGGGGGGHHHHGGHHGHB2B23AE2EGGHGGGGGGGHHHHHHHHHHHHHHHHHGGEGGHHGGGGGGHHHHHGHHHHHHFGHHGGHHHHGHGHHHHHHHFFGGGHHHHHFHHHFHHHHHHGGGGGGGHGGGGGFF
@M02034:409:000000000-BFKT7:1:2105:10442:12567 1:N:0:35
AAAGTCGAGGTGCCTAAAGTGGCAACCCAGACTAATCAGAAGGTTGGTGGTGTAGAGCTTCCTGTAGCCGCATGGCGTTCGTACTTAAATATGGAACTAACCATTCCAATTTTCGCTGTCTCTTATACACATCTCCGAGCCCACGAGACA
+
BBBBBFABBBAAGGGGGGGGGGGGHGHGGHGFGHHHHHGGHFHGHHGEFFEFHHFGHGHGHGHFGHHHHGGGGFHHGGGGGFHHHHGHHHGHHHGHGHHHHHHHHHHHHHHHHHGGGGEHHHHHHGHHHGGHHHHHFFGGGGHGFGGGGH
@M02034:409:000000000-BFKT7:1:2105:14333:12569 1:N:0:35
AAAGTCGAGGTGCCTAAAGTGGCAACCCAGACTAAGACGCAGGTTGGTGGTGTAGAGCTTCCTGTAGCCGCATGGCGTTCGTACTTAAATATGGAACTAACCATTCCAATTTTCGCTGTCTCTTATACACATCTCCGAGCCCACGAGACA
+
AABBAFCBBCCCGGGGGGGGGGGHHHHGGHHGHHHHHHGGGGGHHHGEFFBFGFHHHHHHHHHHGHHHHGGGGGHHGGGGGFGHHHHHHHHHHHHGHHGFHHGHHHFFHHHHHFGGGGGHHGHHGHGHGHEHHGDDC@D?GGEFGGGGGF
@M02034:409:000000000-BFKT7:1:2105:20574:12570 1:N:0:35
AAAGTCGAGGTGCCTAAAGTGGCAACCCAGACTAATAGGACTGTTGGTGGTGTAGAGCTTCCTGTAGCCGCATGGCGTTCGTACTTAAATATGGAACTAACCATTCCAATTTTCGCTGTCTCTTATACACATCTCCGAGCCCACGAGACA
+
BCCCBFCCCCBBGGGGGGGGGGGHHHHGGHHGHHHHHHHHHHHHHHHFFGEFHFHHHHHHHHHHHHHHHGGEGGHHGGGGGGHHHHHGHHHHHHHHHHHGHGHHHHHHHHHHHHGGGGGHHGHHGHGHHHGHHHHHE@DDGGHGGGGGGF
@M02034:409:000000000-BFKT7:1:2105:2919:12573 1:N:0:35
AAAGTCGAGGTGCCTAAAGTGGCAACCCAGACTATGAATCATGTTGGGGGTGTAGAGCTTCCTGTAGCCGCATGGCGTTCGTACTTAAATATGGAACTAACCATTCCAATTT
+
BBBBBFBADBAAGGGGGGGGGFGHHHHGEGHGHFHH5BBFGFGHHEA2A0EEE3DB5BEGFCH5BE55EEE/EEHFEEEGE1BFEGHFEFHHFG3?FE3EC03FGFHF4B3F
@M02034:409:000000000-BFKT7:1:2105:5596:12573 1:N:0:35
AAAGTCGAGGTGCCTAACGTGGCAACCCAGACTAGGGAGCGTGTTGGTGGTGTAGAGCTTCCTGTAGCCGCATGGCGTTCGTACTTAAATATGGAACTAACCATTCCAATTTTCGCTGTCTCTTATACACATCTCCGAGCCCACGAGACA
+
ABBBAFBBBBBBGGGGG4EFGGGHHHHGE2FFCFHHGHGGGGGGHFEEFEAFAFGGGHHHHHHHHHHDGFEEEFHHGGGGGGHHGHHHBGHHHHFFFHFGFHFHHGHGHGHHHHGDGFCFGFHHBFDFBGBFCGHFDG@C?FCFCC-CG>
@M02034:409:000000000-BFKT7:1:2105:15838:12577 1:N:0:35
AAAGTCGAGGTGCCTAAAGTGGCAACCCAGACTACTAATTCTGTTGGTGGTGTAGAGCTTCCTGTAGCCGCATGGCGTTCGTACTTAAATATGGAACTAACCATTCCAATTTTCGCTGTCTCTTATACACATCTCCGAGCCCACGAGACA
+
AABCBFCCCCABGGGGGGGGGGGHHHHGGHHGHHHHHHHGHGHHHHHEFGEFHHHFGHHHHHHHGHHFGEGEGGHHGGGGGGHHHHHHHHHHHHFFHHHHHHGHHFFHHHHHHHGGGGGHHHHHHHGHHHGHHHHHFCGGGGHGGGGGD?
@M02034:409:000000000-BFKT7:1:2105:26315:12582 1:N:0:35
AAAGTCGAGGTGCCTAAAGTGGCAACCCAGACTAAGCCGAATGTTGGTGGTGTAGAGCTTCCTGTAGCCGCATGGCGTTCGTACTTAAATATGGAACTAACCATTCCAATTTTCGCTGTCTCTTATACACATCTCCGAGCCCACGAGACA
+
BBCCCFCCCCCCGGGGGGGGGGGGHHHGDHGGHHHHHHGEEFHHHHHFFGAFGHHFFHHHHHHHFHHFGEGGGGHHGFGGGGHHHHHHHHHHHHHGHHGGHHGHHHHHHHHHHHGGGGEHGHHHHHHHGHGHHHGFC?D<CGHGGGGGGB
@M02034:409:000000000-BFKT7:1:2105:8712:12584 1:N:0:35
AAAGTCGAGGTGCCTAAAGTGGCAACCCAGACTAATAGAGGTGGTGTAGAGCTTCCTGTAGCCGCATGGCGTTCGTACTTAAATATGGAACTAACCATTCCAATTTTCGCTGTCTCTTATACACATCTCCGAGCCCACGAGACAGGCAGA
+
ABCCAFBABCABGGGGGGGGGGGHHHHGGHHGHGGHHHFHHHHGEFCGGGHHHHHHHGEGGGGEFEEGHFEEGFGFGHHHGHBHHHHHFHFHHHGHHHEGGDGHFHGF/EFGEFHEHGHHHHEGBGHHHGGGGGGEGEC>DGDHHGGFGF
@M02034:409:000000000-BFKT7:1:2105:18760:12584 1:N:0:35
AAAGTCGAGGTGCCTAAAGTGGCAACCCAGACTCAGAGTAAGGTTGGTGGTGTAGAGCTTCCTGTAGCCGCATGGCGTTCGTACTTAAATATGGAACTAACCATTCCAATTTTCGCTGTCTCTTATACACATCTCCGAGCCCACGAGACA
+
>1>>AFAADD>AFGFGGGGAB1FBEGHFGHCFCGFF1FBFFFFHHFAAB/ABGBEAB1BGGAGHFH22GEC/EEGBEEEFEE0GGHHHHHBDGH1BFF1FHFFGGHFFFGGHHFECEEEGFFGFFHBGHGD1GFHFE@GG//GGG<CEG?
@M02034:409:000000000-BFKT7:1:2105:17889:12584 1:N:0:35
AAAGTCGAGGTGCCTAAAGTGGCAACCCAGACTGGTGAGAGGGTTGGTGGTGTAGAGCTTCCTGGAGCCGCATGGCGTTCGTACTTAACTATGGAA
+
>AA1>DA1A>AAGFGGBGC3B1CGF0AEFEHGHFHFHHGFHGEECAE?FEEGC1GGFFDBD1BD0FB0FE>>BEHFG/EE/?FHFFHF1BBGG11B
@M02034:409:000000000-BFKT7:1:2105:25131:12588 1:N:0:35
AAAGTCGAGGTGCCTAAAGTGGCAACCCAGACTCGGCCGCATGTTGGTGGTGTAGAGCTTCCTGTAGCCGCATGGCGTTCGTACTTAAATATGGAACTAACCATTCCAATTTTCGCTGTCTCTTATACACATCTCCGAGCCCACGAGACA
+
BBBBAFAADAAAGGGGGGGGGGGHHHHGGHGGHHGGGGGGGGGFHHGGGGGFHHHHHHHHHHHHHHHFHGGGGGHHGGGGGGHHHHFGFHHHHHHGHHGGHHHHHHGHHHH?GGGGGGGGHHHHHGFGGHFFGHGHE/CCCGHGGGGGGC
@M02034:409:000000000-BFKT7:1:2105:20581:12590 1:N:0:35
AAAGTCGAGGTGCCTAAAGTGGCAACCCAGACTAATACGACTGTTGGTGGTGTAGAGCTTCCTGTAGCCGCATGGCGTTCGTACTTAAATATGGAACTAACCATTCCAATTTTCGCTGTCTCTTATACACATCTC
+
AABB?F>AD?AABGGFGGG6DGGHHHCECHDGFH3AE5F22?EBEHF2FEEF1B55FGFEDGGFGBGFFGG@AEHFEE/FEE2GGHFBEHHBGHGH3EGCCGGHGFGDFHF4FGC?EGEGFFGFDGFHB1BC?1G
@M02034:409:000000000-BFKT7:1:2105:10289:12594 1:N:0:35
AAAGTCGAGGTGCCTAAAGTGGCAACCCAGACTTCTCAGAAGGTTGGTGGTGTAGAGCTTCCTGTAGCCGCATGGCGTTCGTACTTAAATATGGAACTAACCATTCCAATTTTCGCTGTCTTTATACACATCTCCGAGCCCACGAGACAG
+
CCCCCFCCCCCBGGGGGGGGGGGHHHGGGHHGHHHHHHHHHHHGHHGGGGEFGHHGHGHHHHHHGHHFGGGGGGHHGGGGGGHHHHHGHHHHHHHHHHHGHHGHHHHGHHHHHHGGGGGHHHHGHHGHHHHHHGFCCGGFGGGGGGGGHH
@M02034:409:000000000-BFKT7:1:2105:16781:12594 1:N:0:35
AAAGTCGAGGTGCCTAAAGTGGCAACCCAGACTGGTCCTACGGTTGGTGGTGTAGAGCTTCCTGTAGCCGCATGGCGTTCGTACTTAAATATGGAACTAACCATTCCAATTTTCGCTGTCTCTTATACACATCTCCGAGCCCACGAGACA
+
AABAAFCBCCAAGGGGGGGFGGGGHHHGGHHGHHHFHHHHHGGHGGGGGGEFGHHGHHGHHHHGHHHHHGGGGGHHGECGGGGHHHGHGHFHHHFFGGEGHHGHGHHHHHHHHEEGGEGFGFHHHHGHHEFHHHHGDFFFGGHGGCGGGG
@M02034:409:000000000-BFKT7:1:2105:18450:12595 1:N:0:35
AAAGTCGAGGTGCCTAAAGTGGCAACCCAGACTGGTACGTCTGTTGGTGGTGTAGAGCTTCCTGTAGCCGCATGGCGTTCGTACTTAAATATGGAACTAACCATTCCAATTTTCGCTGTCTCTTATACACATCTCCGAGCCCACGAGACA
+
BCCCBFCCCCAAGGGGGGGGGGGHHHHGGHHGHHAHGHGFHHGHHHGEFEEE13GBEDG3FGHGGFFBEEG0EEF?EBEGGEFGHHHEFHHFGG33F3EFB0?FGGFBGG3GD4/EFA?GFGFDBDFDGFGHFFGB?BDGCGGGGGGGGG
@M02034:409:000000000-BFKT7:1:2105:12259:12596 1:N:0:35
AAAGTCGAGGTGCCTAAAGTGGCAACCCAGACTAAGACTCAGGTTGGTGGTGTAGAGCTTCCTGTAGCCGCATGGCGTTCGTACTTAAATATGGAACTAACCATTCCAATTTTCGCTGTCTCTTATACACATCTCCGAGCCCACGAGACA
+
ABBBAFBBBBBAFGGGGGGGGGGHHHHGGHHGHHHHGHHHHHHGHHGGGGEFGFGFGHHHHHHHGHHHHGGGGGHHGEGGGEHGHHHHHHHHHHHHHHGHHGGHHHHHHHHHHGGGGGGHHHHHGHHHHHHHGHHGCCDC@FHGGGGGGF
@M02034:409:000000000-BFKT7:1:2105:4691:12596 1:N:0:35
AAAGTCGAGGTGCCTAAAGTGGCAACCCAGACTCCGAAGGAGGTTGGTGGTGTAGAGCTTCCTGTAGCCGCATGGTGTTCGTACTTAAATATGGAACTAACCATTCCAATTTTCGCTGTCTCTTATACACATCTCCGAGCCCACGAGACA
+
BCCCBFCCCCBBGGGGGGGGGGGHHHHGGHHGHHGGGGGGHHGGHHGEFFEFHHHHHHHHGHHHGHHGHEEFGGHFGGGHGFHHHHHGHHHHHHEFFHFGHHHHHHHHHHHHHHGGGGEGHGHHHHGGHHGHGHFFF/DCGGHGGGGGGF
@M02034:409:000000000-BFKT7:1:2105:25163:12596 1:N:0:35
AAAGTCGAGGTGCCTAAAGTGGCAACCCAGACTACGCATCTGGTTGGTGGTGTAGAGCTTCCTGTAGCCGCATGGCGTTCGTACTTAAATATGGAACTAACCATTCCAATTTTCGCTGCTCTTATACACATCTCCGAGCCCACGAGACAG
+
CCCCCFCCCCCCGGGGGGGGGGGHHHHGGHHGHFHGGGGGHHHGHGGGGGGFHHHFHHHHHHHHHHHHHGGGGGHHGGGGGGHHHHHHHHHHHHGGHHHHHHGHHHHHHHHHHHGGGDGGHHHHHHEHGHHHHHHGGGGGGGGC?CGGHH
@M02034:409:000000000-BFKT7:1:2105:12887:12600 1:N:0:35
AAAGTCGAGGTGCCTAAAGTGGCAACCCAGACTAAGAATCAGGTTGGTGGTGTAGAGCTTCCTGTAGCCGCATGGCGTTCGTACTTAAATATGGAACTAACCATTCCAATTTTCGCTTCTCTTATACACATCTCCGAGCCCACGAGACAG
+
BABABFBBBBAAGGGGGGGGGFGHHHHGGHHFHHGGHHFFFHHHHHGEFGEFGBFEG5FHHFHHHHGHFFG?EEGHGGGGGEGHHHGHFHBFGFEGFFHHHFFGFHHFEGFHGDEGGGGHHHHFHGHHHE2F?GFBBFGGCGFDCCDGGG
@M02034:409:000000000-BFKT7:1:2105:3928:12600 1:N:0:35
AAAGTCGAGGTGCCTAAAGTGGCAACCCAGACTGGGAGTGGGGTTGGTGGTGTAGAGCTTCCTGTAGCCGCATGGCGTTCGTACTTAAATATGGAACTAACCATTCCAATTTTCGCTGTCTCTTATACACATCTCCGAGCCCACGAGACA
+
BCCBBFBBCCABGGGGGFGGGGGHHHHGGHHGHHHHHGGHGHGGGGGGFGEFHHHHHHHHHHHHGHHHHGGFGGHHGGGGGGHHHHHHHHHHHHHFHHFGHHGHFHGHHGHHHHGGGGGHGHHHFHHFHGFHHHHFGCGGCGHGGCGGF>
@M02034:409:000000000-BFKT7:1:2105:10155:12601 1:N:0:35
AAAGTCGAGGTGCCTAAAGTGGCAACCCAGACTGGGTTGGGGGTTG
+
BBBCAFC>DBABGGGGGGGGGGGHGHHGGH22F32B3A2EE2EE0E
@M02034:409:000000000-BFKT7:1:2105:12279:12601 1:N:0:35
AAAGTCGAGGTGCCTAAAGTGGCAACCCAGACTAAGACTCAGGTTGGTGGTGTAGAGCTTCCTGTAGCCGCATGGCGTTCGTACTTAAATATGGAACTAACCATTCCAATTTTCGCTGTCTCTTATACACATCTCCGAGCCCACGAGACA
+
AAAAAD?>D2AAFFCCBGGBGFGFHHFEFHGDGFFFFFHHHHCFFHGAFEA1AEFAGGHHGFHHGHHHEECEFGGFEECGGEHEGFFF34E4GHFHHFEFEFFGFDGFFFGHGF/EFGEF4GGFDGFGFFFFHFF1<<//CFHGGC?<A?
@M02034:409:000000000-BFKT7:1:2105:28680:12602 1:N:0:35
AAAGTCGAGGTGCCTAAAGTGGCAACCCAGACTGGGCAGTGTGTTGGTGGTGTAGAGCTTCCTGTAGCCGCATGGCGTTCGTACTTAAATATGGAACTAACCATTCCAATTTTCGCTGTCTCTTATACACATCTCCGAGCCCACGAGACA
+
AAAABFBCCCCBGGGGGGGGGGGHHHGGGGHGHCDHC2EAGHGHHHHGGGEFHHFBGFFHHGHHHHHFFEEEGGHHGGGGGGFHABBBDGGHHHB3FGHGFFGGHHHEHFHHHFGGEEEFHHGHGGGFHHFHFHFFGC?DFGEF@C//C?
@M02034:409:000000000-BFKT7:1:2105:18765:12602 1:N:0:35
AAAGTCGAGGTGCCTAAAGTGGCAACCCAGACTCAGAGTAAGGTTGGTGGTGTAGAGCTTCCTGTAGCCGCATGGCGTTCGTACTTAAATATGGAACTAACCATTCCAATTTTCGCTGTCTCTTATACACATCTCCGAGCCCACGAGACA
+
ABAAAFBBBBBBGGGGGGGGGGGHHHHGGHHGHHHHHFGFFHHHHGGEFGEFGGGFHHFHHFHHHHHHHGGEGGHHGFGGGEFHHHGDGHHHHHEGHHHGHHHHHHGHFHHHHH@GGGGHGHHHHHHHGGHHHEHBF?BDGGEGGGGGG<
@M02034:409:000000000-BFKT7:1:2105:24278:12610 1:N:0:35
AAAGTCGAGGTGCCTAAAGTGGCAACCCAGACTCAGACTAATGTTG
+
CCCCCFCCBBBCGGGGGGGGGGGHHHHGGHA2FGA333B33DFG5F
@M02034:409:000000000-BFKT7:1:2105:6068:12613 1:N:0:35
AAAGTCGAGGTGCCTAAAGTGGCAACCCAGACTTTTCCGCATATTG
+
BCCCCFCDDDCCGGGGGGGGGGGHHHHGGHH2G5FH53A22B25DG
@M02034:409:000000000-BFKT7:1:2105:16742:12616 1:N:0:35
AAAGTCGAGGTGCCTAAAGTGGCAACCCAGACTCAGCAGACTGTTGGTGGTGTAGAGCTTCCTGTAGCCGCATGGCGTTCGTACTTAAATATGGAACTAACCATTCCAATTTTCGCTGTCTCTTATACACATCTCCGAGCCCACGAGACA
+
BCCCBFBBCCABGGGGGGGGGGGHHHHGGHHGHHHHFHFHHHHHHHHGGGGFHHHHHHHHHHHHHHHHHGGGGGHHGGGGGGHHHHHFHHHHHGFHFHHFHHHHGHGHHHHHGHGGGGGGHHHHHHHHHHGHHHHFGCFFGGHGGGGGG<
@M02034:409:000000000-BFKT7:1:2105:13158:12618 1:N:0:35
AAAGTCGAGGTGCCTAAAGTGGCAACCCAGACTCCGAATAGGGTTGGTGGTGTAGAGCTTCCTGTAGCCGCATGGCGTTCGTACTTAAATATGGAACTAACCATTCCAATTTTCGCTGTCTCTTATACACATCTCCGAGCCCACGAGACA
+
CCCCCFCCCCCCGGGGGGGGGGGHHHHGGHHGHHHGCGGGHHHHHGGEFGEFHHHHHHHHHHHHHHHHHGGGGGHHGGGGGGHHHHHGHHHHHHHHHHHHHHHHHHHHHHHHHFEFGFGHHGHHHHHHGHGHHHHHG?DGGFHGGGGGGF
@M02034:409:000000000-BFKT7:1:2105:27782:12622 1:N:0:35
AAAGTCGAGGTGCCTAAAGTGGCAACCCAGACTATGCCTCAGGTTGGTGGTGTAGAGCTTCCTGTAGCCGCATGGCGTTCGTACTTAAATATGGAACTAACCATTCCAATTTTCGCTGTCTCTTATACACATCTCCGAGCCCACGAGA
+
CCCCCFAABDAAGGGGGGGFGGGFHGHGGGGGHHGHGHHHHHH5FHGEFGAFBGHFGHHHHFHGBFHFGEEEGFHFEEEEEE?EHHFFHHHHHHFFFHGFHEFHHHGHHHHHHHGEFGGFGHGHGHGHHFHBCFFDC/</C/FGDGFE
@M02034:409:000000000-BFKT7:1:2105:22458:12629 1:N:0:35
AAAGTCGAGGTGCCTAAAGTGGCAACCCAGACTAATCATCAGGTTGGTGGTGTAGAGCTTCCTGTAGCCGCATGGCGTTCGTACTTAAATATGGAACTAACCATTCCAATTTTCGCTGTCTCTTATACACATCTCCGAGCCCACGAGACA
+
BBABBBBBBDAAFGGGGFGGGGGGHHHGGHGFGHHHHHHHHHHFHHGEFFEGHGH5GGHHGHHG5GGFGECEGGHHGFGGGGHHHHGHHHHGHHFGHHFHHHGGHHFHHHHHGFGGGGEHHHGHHHGHHHFGHHGFE/BCDGHGGGGDDF
@M02034:409:000000000-BFKT7:1:2105:21263:12637 1:N:0:35
AAAGTCGAGGTGCCTAAAGTGGCAACCCAGACTAATAAGACGGTTGGTGGTGTAGAGCTTCCTGTAGCCGCATGGCGTTCGTACTTAAATATGGAACTAACCATTCCAATTTTCGCTGTCTCTTATACACATCTCCGAGCCCACGAGACA
+
AABBBFBBBBAAGGGGGGGGGGGHHHHGGHHGHHGGHHHHGGGGGGGGGGEFGHHGHHHHHHGHHHHHHGGGGGHFGGGGGGHHHHHHHHHHHHHFHHFHFFHHHHHHHHHHHHGGGGGHGFHGGHFHHHBHGGGHG@GFGGHGGDGGGB
@M02034:409:000000000-BFKT7:1:2105:28729:12654 1:N:0:35
AAAGTCGAGGTGCCTAAAGTGGCAACCCAGACT
+
A1AAAF1AAD>AE1AGGGGFFCFCGHHGGHHGF
@M02034:409:000000000-BFKT7:1:2105:23569:12658 1:N:0:35
AAAGTCGAGGTGCCTAAAGTGGCAACCCAGACTCAGGAGTGTGTTGGTGGTGTAGAGCTTCCTGTAGCCGCATGGCGTTCGTACTTAAATATGGAACTAACCATTCCAATTTTCGCTGTCTCTTATACACATCTCCGAGCCCACGAGACA
+
BBBBBFBB@D>4GGGGCFGGGFGFBHHGGHFFHGHFFGFBF5FFEHEEFFGGHHFDGHFGGHHGGFHEFEEEFGHEGGGGFEGAGGFFDGHHHGFHEGFCGHFHHHF4DGHHHHGGGGGBHHHGBGFGDCGH1GB1<@/?BFHGGCGCEC
@M02034:409:000000000-BFKT7:1:2105:19589:12673 1:N:0:35
AAAGTCGAGGTGCCTAAAGTGGCAACCCAGACTACGACTCTGGTTGGTGGTGTAGAGCTTCCTGTAGCCGCATGGCGTTCGTACTTAAATATGGAACTAACCATTCCAATTTTCGCTGTCTCTTATACACATCTCCGAGCCCACGAGACA
+
BCCCBFCCCCCCGGGGGGGGGGGHHHHGGHHGHHHGGGGGHHHGHGGAFEEGHHHFGFHGHHHHHHHHFGGGGGHFGFGGGGHHHHHHHHHHHH3FFHHFGHBHHHFHHHHHHHGGGDEHHHHHHHHFGFHHHHHGE<FGGGEEFGGGGF
@M02034:409:000000000-BFKT7:1:2105:2508:12673 1:N:0:35
AAAGTCGAGGTGCCTAAAGTGGCAACCCAGACTAAGAATCAGGTTGGTGGTGTAGAGCTTCCTGTAGCCGCATGGCGTTCGTACTTAAATATGGAACTAACCATTCCAATTTTCGCTGTCCTTATACACATCTCCGAGCCCACGAGACAG
+
ABBBBFABDBABGGGFGGGGGCFFHHHGGHHGHHGHFFFGHHHHHHGGGGGGHGHFGHHHHGHFGFHGFEFGGGHGEGGFFFGHHGFGHHGHHHFFHHHEGGFGFHHFFHHHHHGFGGGHHHGDGEDGGFHHHGHFGG?BCFFGGGGEGG
@M02034:409:000000000-BFKT7:1:2105:28740:12675 1:N:0:35
AAAGTTGAGGTGCCTAAAGTGGCAACCCAGACTGGGGGGGGGGTTGGTGGTGTAGAGCTTCCTGTAGCCGCATGGCGTTCGTACTTAAATATGGAACTAACCATTCCAATTTTCGCTGTCTCTTATACACATCTCCGAGCCCACGAGAC
+
BBBBBDFFFFFBGGGGGGGGGGGHHHHGGGHGHFDDECGG<FFFFFFDEF9EEFFBFFFFFFFFFFFFFFFFFFFFFFFFFDFFFFFFFFFFFFFFFFFFFFFFFFFFFFFFFFBDFFFFFFFF9FFFFFFFFFBBD;C;BF?ECDFBF
@M02034:409:000000000-BFKT7:1:2105:25170:12685 1:N:0:35
AAAGTCGAGGTGCCTAAAGTGGCAACCCAGACTAGTAAGAATGTTGGTGGTGTAGAGCTTCCTGTAGCCGCATGGCGTTCGTACTTAAATATGGAACTAACCATTCCAATTTTCGCTGTCTCTTATACACATCTCCGAGCCCACGAGA
+
BB@BBFBBDDABGGGGGGGGGGGHHHGGGC2FCHHGHHGHFHHHH5GEFCEFGGGDFFFHHGFFBGHHHDE0EEHAEGGGGEFHHHHGHHFHHGFGHHGH3GHHHHHDFGFHHGEGGDEGHGGFFHFFHGGFFGFFE/B@@FGGFGCG
@M02034:409:000000000-BFKT7:1:2105:19541:12688 1:N:0:35
AAAGTCGAGGTGCCTAAAGTGGCAACCCAGACTAG
+
BBBBBFBBBBBBGGGBGGGGGGGHHHHGEFHGH3F
@M02034:409:000000000-BFKT7:1:2105:27553:12694 1:N:0:35
AAAGTCGAGGTGCCTAAAGTGGCAACCCAGACTAAGGATAATGTTGGTGGTGTAGAGCTTCCTGTAGCCGCATGGCGTTCGTACTTAAATATGGAACTAACCATTCCAATTTTCGCTGTCTCTTATACACATCTCCGAGCCCACGAGAC
+
BBABBFBBBBAAGGGG4BFFGGGGHHHGFGHGHHHHHHHHHHHHHHGGGG2FGFGFGFHHHHHGFGHHHEEEGGHGEEGFEEFGGGHFHHGHHHGHHHEFGHDHFFDFHGHHGFGEGGGDGHGHHHGHBGFHHHHFECG@GGGFCGGDG
@M02034:409:000000000-BFKT7:1:2105:9707:12704 1:N:0:35
AAAGTCGAGGTGCCTAAAGTGGCAACCCAGACTATTTCGAGTGTTGGTGGTGTAGAGCTTCCTGTAGCCGCATGGCGTTCGTACTTAAATATGGAACTAACCATTCCAATTTTCGCTGTCTCTTATACACATCTCCGAGCCCACGAGACA
+
BBBBBF@BBBABGGGGGGGGGGGHGGHGEHCGHGFHHHHGHHHHHHHGGGDGFFHFGHHHGHHHHGHFHGGGGGHGEGGGGGGHHHHDFGGFHHFDFHHHHHHHHHGGHHHHHGC?EGFHHFHHGHHHHE2FFHFDC/CCGGHGCGCFGC
@M02034:409:000000000-BFKT7:1:2105:24656:12706 1:N:0:35
AAAGTCGAGGTGCCTAAAGTGGCAACCCAGACTGGGGCTCAGTTGGTGGTGGAGAGCTTCCTGTAGCCGCAT
+
CCDDCFCCCDBCGGGGGGGGGGGHHHHGGHHGH3GHE2AGHFFGFGACE1A11A3AAAF5B5BG555F>00?
@M02034:409:000000000-BFKT7:1:2105:4313:12706 1:N:0:35
AAAGTCGAGGTGCCTAAAGTGGCAACCCAGACTACTAAGAATGTTGGTGGTGTAGAGCTTCCTGTAGCCGCATGGCGTTCGTACTTAAATATGGAACTAACCATTCCAATTTTCGCTGTCTCTTATACACATCTC
+
BBBBBFAADBBBGGGGGGGGGGGHHGHGGGHGHBBBDAF35AGHGHHGGGGFGHHEGHHHHGHHHHHFHGGFGGHHGGGGGFHHHHHHHHHHHHHHFHHHHHGHHHGHHHHHHHGGGGGHHHHHBHG4B22B2BF
@M02034:409:000000000-BFKT7:1:2105:25687:12707 1:N:0:35
AAAGTCGAGGTGCCTAAAGTGGCAACCCAGACTACTCAGACTGTTGGTGGTGTAGAGGTTCCTGTAG
+
CCCCCFBBCCBCGGGGGGGGGGGHHGHGGHHGGB3FEHH33BFG532B22BA13D552AA3BF5555
@M02034:409:000000000-BFKT7:1:2105:28989:12710 1:N:0:35
AAAGTCGAGGTGCTAAAGTGGCAACCCAGACTCAGCCTCCGGTTGGTGGTGTAGAGCTTCCTGTAGCCGCATGGCGTTCGTACTTAAATATGGA
+
AAAAAFAADD1AGC3GGBAFGGHHHHE0AFFB1BGF0FGEE?EEAA/BAACAE12D1BAEBD1E2FG1E/EAEFFCEECEEF//D@BFHHGFFB
@M02034:409:000000000-BFKT7:1:2105:2334:12712 1:N:0:35
AAAGTCGAGGTGCCTAAAGTGGCAACCCAGACTAGTTCTAGTGTTGGTGGTGTAGAGCTTCCTGTAGCCGCATGGCGTTCGTACTTAAATATGGAACTAACCATTCCAATTTTCGCTGTCTCTTATACACATCTCCGAGCCCACGAGACA
+
BCCACFBBCBCCGGGGGGGGGGFHHHHGGHHGHBGHHDGHCHHHFGGFCEEFFGG5EGHHDHHHFGH53EEEGGHFEEGGGGGGHHHHEHHFHH3@GHHHC?3FGFFFGGHHHE@?EGFHBGGHBFFGHFGHHHHDDCDG@FHGG?@/E?
@M02034:409:000000000-BFKT7:1:2105:20214:12713 1:N:0:35
AAAGTCGAGGTGCCTAAAGTGGCAACCCAGACTGTTCCGAATGTTGGTGGTGTAGAGCTTCCTGTAGCCGCATGGCGTTCGTACTTAAATATGGAACTAACCATTCCAATTTTTCGCTGTCTCTTATACACATCTCCGAGCCCACGAGAC
+
CCCCCFCCCCBCGGGGGGGGGGGHHHHGGHHGHHHHBGFEFGHGGGFFFFGFGFGAADFG5GGGFBGBDEG0EEF1EBEGDEECGGGG3FHEGH33GHHH3F3FEFFBGGGHHHCE?EEEHHFHHHFGHBGDGCH3GFGG?/?GFGGGG<
@M02034:409:000000000-BFKT7:1:2105:11252:12722 1:N:0:35
AAAGTCGAGGTGCCTAAAGTGGCAACCCAGACTTGTAAGGAGGGTGGTGGTGTAGAGCTTCCTGTAGCCGCATGGCGTTCGTACTTAAATATGGAACTAACCATTCCAATTTTCGCTGTCTCTTATACACATCTCCGAGCCCACGAGACA
+
ABCC>DBBCDABGGGGGGGGGGGHHHHGGGHEHFBGHHHHFAE2BFGGEGAFFGGGGEHGDGGGFBFGHGG0EEHFEEFGGGFECGFHG4GGGFDGGFHFFHGFGHEG4FDGHHGGGGDDHFHF3BFHBG22GG2@C<@@DCGGGCGGGG
@M02034:409:000000000-BFKT7:1:2105:4966:12723 1:N:0:35
AAAGTCGAGGTGCCTAAAGTGGCAACCCAGACTACTCCTCAGGTTGGTGGTGTAGAGCTTCCTGTAGCCGCATGGCGTTCGTACTTAAATATGGAACTAACCATTCCAATTTTCGCTGTCTCTTATACACATCTCCGAGCCCACGAGACA
+
CCCCBFCCBCCBGGGGGGGGGGGHHHHGGHHGHHGHHHHHHHGHHHGEFEEFF3FAGHHGFHHHHHHFGGGGGGHFFEEGGEFGHHFFGHHHHG3DGHHGFEFGFFHFHGHHHHGGGGEGGHHFGGFBFGGHGHHHF@@C<FHGGGGGGF
@M02034:409:000000000-BFKT7:1:2105:8938:12734 1:N:0:35
AAAGTCGGGTGCCTAAAGTGGCAACCCAGACTAAGAATCAGGTTGGTGGTGTAGAGCTTCCTGTAGCCGCATGGCGTTCGTACTTAAATATGGAACTAACCATTCCAATTTTCGCTGTCTCTTATACACATCTCCGAGCCCACGAGACAG
+
AABCAFCBBBDAGGGGGGGGGGHHHHGGHHGHHHHHHHHHHHHGHGEGGEFHFHHHGHHGHHHHHHHHEFGGGHHGEFGGFHGHHHHHHHHHHHGGHGHGHHHHHHHHHHHHHGGGGFGHHHHHHHHHHHHHHHHGGGGGGHGGGGGGHG
@M02034:409:000000000-BFKT7:1:2105:20500:12741 1:N:0:35
AAAGTCGAGGTGCCTAAAGTGGCAACCCAGACTCAGAATACGGTTGGTGGTGTAGAGCTTCCTGTAGCCGCATGGCGTTCGTACTTAAATATGGAACTAACCATTCCAATTTTCGCTGTCTCTTATACACATCTCCGAGCCCACGAGACA
+
BCCCCFCBBCAAGGGGGFGGGGGHHHHGGHHGHHHHHHHHHGGGGGGGFGAFFGHHHHGGHHGFGHGHHFGGGFHFFEGFEGBHHHHHHHHGHHHHFFFFHHFHGHGHHHHHHFGGGGGGFFHHHHGGFHGEHHGFDBF@GGGGGGFDGB
@M02034:409:000000000-BFKT7:1:2105:27396:12755 1:N:0:35
AAAGTCGAGGTGCCTAAAGTGGCAACCCAGACTAGTGGGAATGTTGGTGGTGTAGAGCTTCCTGTAGCCGCATGGCGTTCGTACTTAAATATGGAACTAACCATTCCAATTTTCGCTGTCTCTTATACACATCTCCGAGCCCACGAGACA
+
BBBBAFBBBBBBGGGGGGGGGGGHHHHGGHHGHHGHHHHHHHHGHHEEGGEFGHHFHHHHHHHGGFHFGGGGGGHGGGCEGFHHHHHHHHHHHHHHHHGHHHGHHHGHHHHHHHGGGGGFHHHHHHHFGFHHGGFFCBFFCGFGGGGGGF
@M02034:409:000000000-BFKT7:1:2105:9068:12756 1:N:0:35
AAAGTCGAGGTGCCTAAAGTGGCAACCCAGACTGGTGGGGGGGTTGGTGGTGTAGAGCTTCCTGTAGCCGCATGGCGTTCGTACTTAAATATGGAACTAACCATTCCAATTTTCGCTGTCTCTTATACACATCTCCGAGCCCACGAGACA
+
BBBBAFBBBBBBGGGGGGGGGGGHHDHGGHHGHHHGHGGGGGGGGGGGGGACEFGBFGGGGGGGGGGGGGGDFFFFFFFFFDFFFFFFFFFFFFFFFFFFFFFFFFFFFFFFFFFFFFFFFFFFFFFFFFFFFBFFDDDDFEFFFFFFFF
@M02034:409:000000000-BFKT7:1:2105:24401:12759 1:N:0:35
AAAGTCGAGGTGCCTAAAGTGGCAACCCAGACTGTTCCGCAGGTTGGTGGTGTAGAGCTTCCTGTAGCCGCATGGCGTTCGTACTTAAATATGGAACTAACCATTCCAATTTTCGCTGTCTCTTATACACATCTCCGAGCCCACGAGACA
+
ABBBBFCCBCABGGGGGGGGGGGGHDHGGGHGGHHHHHGGGGGGHFGGGGGFGFHGHHHHFHHHHGHGHGGGGGHGGGGGGGHGHHEGFHHHHHHHHHGGFHFHHHHGHHHHGHGGGGFFGHHHHFHHHHHHGHGHE<DCDGHGGG?EDF
@M02034:409:000000000-BFKT7:1:2105:22224:12761 1:N:0:35
AAAGTCGAGGTGCCTAAAGTGGCAACCCAGACTCATAAGACTGTTGGTGGTGTAGAGCTTCCTGTAGCCGCATGGCGTTCGTACTTAAATATGGAACTAACCATTCCAATTTTCGCTGTCTCTTATACACATCTCCGAGCCCACGAGACA
+
AAAAADABBBBAGGGGGGGGGGGGGHHGGHHGGHHHHHHGHHHHGHHGGGEFGFFFHGHHHHHGHHHDHEGFGGHGFEEFEEFHHHHHHHGHHHFGFHHGHHFHHHGFHHHHHEEGGGEGHHHHHHH4B?GHHHGFE@FGGGGGF@CE?<
@M02034:409:000000000-BFKT7:1:2105:23956:12763 1:N:0:35
AAAGTCGAGGTGCCTAAAGTGGCAACCCAGACTCAGAAGGAGGTTGGTGGTGTAGAGCTTCCTGTAGCCGCATGGCG
+
>AA33B>AD?A4FFFGG4BFGBECFHHGF2FFFGHGHHGFFH22FA2B1AEFE3GHFHFFFFEBFFBBFGE>>A11>
@M02034:409:000000000-BFKT7:1:2105:15382:12763 1:N:0:35
AAAGTCGAGGTGCCTAAAGTGGCAACCCAGACTGAGGATCGGGTTGGTGGTGTAGAGCTTCCTGTAGCCGCATGGCGTTCGTACTTAAATATGGAACTAACCATTCCAATTTTCGCTGTCTCTTATACACATCTCCGAGCCCACGAGACA
+
CCCCBFCCCCCBGGGGGGGGGGGHHHHGGHHGHHHHGHHHGEGHGGF1A1FCFEG5EFFGGHHFGGHFFGG?FGF1EEFGEEFEEFH@DHHHHHFDGHHH303FFFEBEFDHFDEGGGFHGHHFHGHHHHBFHHHFD<CCDGGGG?CDGF
@M02034:409:000000000-BFKT7:1:2105:16835:12787 1:N:0:35
AAAGTCGAGGTGCCTAAAGTGGCAACCCAGACTAGTACGGGGGTTGGTGGTGTAGAGCTTCCTGTAGCCGCATGGCGTTCGTACTTACATATGGATCTAACCATTCCAATTTTCTCTGTCTCTTATCCACATCTCCGAGCCCACGA
+
BBBABFAB?DBBGGFGGGGGGGGHGHHGFHHGGHF5D5E2E?EGCGE111B??3B3BB3B3FD3@444B?E/?EG0>?EE>E2GHHF33FF4F?33BB2FD02FBDF33B3F222@F@2>F2@@2G22>?11?FH1E/>C-FG.->
@M02034:409:000000000-BFKT7:1:2105:2043:12790 1:N:0:35
AAAGTCGAGGTGCCTAAAGTGGCAACCCAGACTACGAATACGGTTGGTGGTGTAGAGCTTCCTGGAGCCGCATGGCGTTCGTACTTAAATATGGGACTAACCATTCCAATTTTCGCTGTCTCTTATACACATCTCCG
+
A1A>>@1A@D>ACCFGF1GGGFFHHGFC00BBGHCC0BFFFAE0BEEGEEAFGFF21EFHGGHG0F0FF@>/EEHGGFGEG?>//F21GHBDGF00>CFGGFHGHHH2GHHHHG/EECCHHGGDFG2B>BFFHGF1<
@M02034:409:000000000-BFKT7:1:2105:16854:12796 1:N:0:35
AAAGTCGAGGTGCCTAAAGTGGCAACCCAGACTAGTACGGGGGTTGGTGGTGTAGAGCTTCCTGTAGCCGCATGGCGTTCGTACTTAAATATGGAACTAACCATTCCAATTTTCGCTGTCTCTTATACACATCTCCGAGCCCACGAGACA
+
AAAABFBBBBAAGGGGGGGGGFGHGHGGFEFFHGHBFBEEEECEGFGEFEEFGFGFHEHHFEHGGHHFGECEEFHAFECEE/FFFHGFGFGBGHDDGHGHHFFGFHHFHHHHHHGGGGCDHGHGFBGFFGHHFFF<CCFCCFHGGGGG?<
@M02034:409:000000000-BFKT7:1:2105:10721:12796 1:N:0:35
AAAGTCGAGGTGCCTAAAGTGGCAACCCAGACTGGTAGGTCGGTTGGTGGTGTAGAGCTTCCTGTAGCCGCATGGCGTTCGTACTTAAATATGGAACTAACCATTCCAATTTTCGCTGTCTCTTATACACATCTCCGAGCCCACGAGACA
+
BCBCCFBBCCCBGGGGGGGGGGGGHHHGGGHGHHHFFHGFHGGGGGGGEGFFGFHFHHHHFHHHHHHHHGGGGGHHGGGGGGGHHHHGHHHGHGGGHHHFHHHHHHHHHGHHHGEGGGGHHHHHHHHFHHHHGHHGECGCFGHGGGGGGH
@M02034:409:000000000-BFKT7:1:2105:21071:12803 1:N:0:35
AAAGTCGAGGTGCCTAAAGTGGCAACCCAGACTAAGACTCCTGTTGGTGGTGTAGAGCTTCCTGTAGCCGCATGGCGTTCGTACTTAAATATGGAACTAACCATTCCAATTTTCGCTGTCTCTTATACACATCTCCGAGCCCACGAGACA
+
CCBBBFCCCCBBGGGGGGGGGGFGHHHGGHHGHHHGHHHHHHHHHGHEFGAFGHHGHGHHHFHHHHHHHGGGGGHHGGGGGGHHHHHGHHHHHHGHHGFGHFHHHHHGHHHHHDFGFDGGHHGHFHEFFHHHGGHDFCGCGGHGFFGAD<
@M02034:409:000000000-BFKT7:1:2105:2026:12804 1:N:0:35
AAAGTCGAGGTGCCTAAAGTGGCAACCCAGACTGCGTCGGCTGTTGGTGGTGTAGAGCTTCCTGTAGCCGCATGGCGTTCGTACTTAAATATGGAACTAACCATTCCAATTTTCGCTGTCTCTTATACACATCTCCGAGCCCACGAGACA
+
BBCCCFCCCDAAGGGGGGGGGGGHHHHGGHHGH3CE22A2EFGFHHHGFGFGHGHGHHHHHFHHHHHGHGGGGGHHEGGGGGHHHHHHHHHHHHHEFHFGHHEHHHHHHHHHHHGGGGDFHHHHHHGHHHGHHHGFDCDCGGHGGGGGGC
@M02034:409:000000000-BFKT7:1:2105:15309:12806 1:N:0:35
AAAGTCGAGGTGCCTAAAGTGGCAACCCAGACTGATAGTAAGGTTGGTGGTGTAGAGCTTCCTGTAGCCGCATGGCGTTCGTACTTAAATATGGAACTAACCATTCCAATTTTCGCTGTCTCTTATACACATCTCCGAGCCCACGAGAC
+
CDDDCFCCCCBCGGGGGGGGGGGHGHHGGHHGHHFHHHHHHHHHHHGGFGGGHHHFGHHHHHHHHHHHHGGGGGHHGGGGGGHHHHHHHHHHHHHHHHHHHHGHHHHHHHHHHHGGGGGHHGHHHHHHHHGHHHHHFFGGGGHGGGGGG
@M02034:409:000000000-BFKT7:1:2105:10260:12808 1:N:0:35
AAAGTCGAGGTGCCTAAAGTGGCAACCCAGACTAAGAATCATGTTGGTGGTGTAGAGCTTCCTGTAGCCGCATGGCGTTCGTACTTAAATATGGAACTAACCATTCCAATTTTCGCTGTCTCTTATACACATCTCCGAGCCCACGAGAC
+
AABBAFBADDA?GGGGGGGFGGGHHHHGGHGGHHHHHHCHHGGFHHHFFGFGEHHFHHHHHHHHFHGGFGEEFGHHGDEEGFHHHHFFFGHGHHFGGGFFFGFFHHHHHHHHHHEDE?EFHHGHHHHGFHGHFFF??/B@FGHGGCFDG
@M02034:409:000000000-BFKT7:1:2105:21089:12810 1:N:0:35
AAAGTCGAGGTGCCTAAAGTGGCAACCCAGACTCCGGCTCATGTTGGTGGTGTAGAGCTTCCTGTAGCCGCATGGCGTTCGTACTTAAATATGGAACTAACCATTCCAATTTTCGCTGTCTCTTATACCAT
+
ABBBAFAABBAAFGGB4AFFGFEFHHHGGDFGH33AA2AE3FGFGHEEFGEFG3G5GEGHHHHHHHFHHGGCGGHHGGGGGGEHGHHFFGFHFFBDGHDCEGGGHHHG4BGGGH?EGDEHHFHH1G2G21B
@M02034:409:000000000-BFKT7:1:2105:12681:12812 1:N:0:35
AAAGTCGAGGTGCCTAAAGTGGCAACCCAGACTCAGAATAGTGTTGGTGGTGTAGAGCTTCCTGTAGCCGCATGGCGTTCGTACTTAAATATGGAACTAACCATTCCAATTTTCCTGTCTCTTATACACATCTCCGAGCCCACGAGACAG
+
BABBCFCCCBAAGGGGGGGGGGGGHHHGGHGGHHFGHFHGHFGEFGGGGGAFFGGBGHHHFHHHHGHFGEGGGGHHGEGGGFFHHGHHHHGGHHFEGHGHHHGHHHHHFHHHHHHHHGGHHHHHHHGHHHGGHHHGGGGFFHGG?FGGHF
@M02034:409:000000000-BFKT7:1:2105:10735:12812 1:N:0:35
AAAGTCGAGGTGCCTAAAGTGGCAACCCAGACTGGTAGGTCGGTTGGTGGTGTAGAGCTTCCTGTAGCCGCATGGCGTTCGTACTTAAATATGGAACTAACCATTCCAATTTTCGCTGTCTCTTATACACATCTC
+
ABBAADAABBBBBGGF4BGGFDFHHGHGGHGGGBG5F5FDDEEEFGGDGDBF1GGGHHHHHHHHHHGHHGGGGGHHGGGGGGHHHHFFGHHHHGFFFFEEGGGFHHHGHHHHHFEGGG?GHFHHBFFHGHFBFFD
@M02034:409:000000000-BFKT7:1:2105:27686:12818 1:N:0:35
AAAGTCGAGGTGCCTAAAGTGGCAACCCAGACTAATGATAAGGTTGGTGGTGTAGAGCTTCCTGTAGCCGCATGGCGTTCGTACTTAAATATGGAACTAACCATTCCAATTTTCGCTGTCTCTTATACACATCTCCGAGCCCACGAGACA
+
AABBBFBBBBBBGGGFGFGFGGGHHGHGGHHGHHGGHHHHHGHGGFEGFGAFGHHFHGHHHFHHGFHHHGGGGFHHGGGGGFHHHHHHHHHHHHGGHHGFHGFHHHHHHGHHHHFGGGGGHGGHFHFGHEHGHHGFFBGGGGHGGGGGGG
@M02034:409:000000000-BFKT7:1:2105:14876:12819 1:N:0:35
AAAGTCGAGGTGCCTAAAGTGGCAACCCAGACTGGGCCTAAGGTTGGTGGTGTAGAGCTTCCTGTAGCCGCATGGCGTTCGTACTTAAATATGGAACTAACCATTCCAATTTTCGCTGTCTCTTATACACATCTCCGAGCCCACGAGACA
+
BBCCCFBCCCCCGGGGGGGGGGGHHHHGGDGGHHGHHHGHHHHFFHGFFGEFHHHEHFGHHHHHHGHFHGGFGGHHGGGGGEHHHHHHHHHHHHHGHHHHHHFHHHHGHHHHHGEGGGEGHHHHFHHHH2GEHFFFD@GCGEHGGGGGGH
@M02034:409:000000000-BFKT7:1:2105:9844:12821 1:N:0:35
AAAGTCGAGGTGCCTAAAGTGGCAACCCAGACTGGTTCGGTGGTTGGTGGTGTAGAGCTTCCTGTAGCCGCATGGCGTTCGTACTTAA
+
AABBBFBBBBBBGGGGGGGGGGGHHHHGGHHGHHHHHHGGAEEEFGGGGG?FGHHFHHHHHHHHHHHHHGGGGGHHGGGGGFHHH4GG
@M02034:409:000000000-BFKT7:1:2105:6897:12829 1:N:0:35
AAAGTCGAGGTGCCTAAAGTGGCAACCCAGACTCATACTAATGTTGGTGGTGTAGAGCTTCCTGTAGCCGCATGGCGTTCGTACTTAAATATGGAACTAACCATTCCAATTTTCGCTGTCTCTTATACACATCTCCGAGCCCACGAGACA
+
BBBCAFBADBAAGGGGGGGGGGGHHGHGGHHGHHHHHGHHHHHHHHHFFGEFGFHDGHHHHHHHHHHHHGGCGGHHGEGGFFHHHHHGHHHHHHHHGHHHHHGHHHGGHHHHHHGGGGGGHHHHHHHFHHHHHGHHECGCGGHFGCGGGG
@M02034:409:000000000-BFKT7:1:2105:21830:12834 1:N:0:35
AAAGTCGAGGTGCCTAAAGTGGCAACCCAGACTAGTAAGCA
+
CCCCCFCCCCCCGGGGGGGGGGGHHHHGGHHGHBAGA5F35
@M02034:409:000000000-BFKT7:1:2105:8442:12834 1:N:0:35
AAAGTCGAGGTGCCTAAAGTGGCAACCCAGACTTCTTCTACGGTTGGTGGTGTAGAGCTTCCTGTAGCCGCATGGCGTTCGTACTTAAATATGGAACTAACCATTCCAATTTTCGCTGTCTCTTATACACATCTCCGAGCCCACGAGACA
+
BCCCBFCBBCAAGGGFFGGGGGGHFGGEFHHGHHHHHHHHHGGGFGGEFFBEGFHFGHHHFGHGFBGGHGGCGGHGGFCEGGFHHHHFGHHHHHHHHHHHHHHHHHHHHGHHHHGGGGGHHHHHHHHHGFHHHHHHGCGGGGHGGCFGGF
@M02034:409:000000000-BFKT7:1:2105:14866:12836 1:N:0:35
AAAGTCGAGGTGCCTAAAGTGGCAACCCAGACTGGGCCTAAGGTTGGTGGTGTAGAGCTTCCTGTAGCCGCATGGCGTTCGTACTTAAATATGGAACTAACCATTCCAATTTTCGCTGTCTCTTATACACATCTCCGAGCCCACGAGACA
+
AAAAAFBBBBBBGGGGGGGGGGGHHHHGGHHGHHHHGHGHHHHHHHGGFGEGHFHFGEHHBGHHHHHFHGGFGGGGGGGGGGGHHHHHHHGHHGHFHHFHGHHHGHGHHHHHHHGGGEEHFHFHHHHHGHFHHFHGCBFGBCCGGGCGGG
@M02034:409:000000000-BFKT7:1:2105:16545:12840 1:N:0:35
AAAGTCGAGGTGCCTAAAGTGGCAACCCAGACTAAGGCTAATGTTGGTGGTGTAGAGCTTCCTGTAGCCGCATGGCGTTCGTACTTAAATATGGAACTAACCATTCCAATTTTCGCTGTCTCTTATACACATCTCCGAGCCCACGAGACA
+
BBCCCFBCCBBCGGGGGGGGGGGHHHHGGHHGHHHHFHHFHHHHHHHEFFGGHGG5FFGHBFGHHFHBDFGCGGHEEEGGGGFGFHHF3GHFHH3BFGFHEABGGFFFGGFHGBEGGFEGHFHGEG4FHFGFFHHEGBCFGEHEGGGGDF
@M02034:409:000000000-BFKT7:1:2105:15228:12844 1:N:0:35
AAAGTCGAGGTGCCTAAAGTGGCAACCCAGACTTCTCCTCAGGTTGGTGGTGTAGAGCTTCCTGTAGCCGCATGGCGTTCGTACTTAAATATGGAACTAACCATTCCAATTTTCGCTGTCTCTTATACACATCTCCGAGCCCACGAGAC
+
AAAAAFA?DD11FGFGGGGDGGFHHGFGGHHGGHGHHHHHHGHHHHGAFEAFCGHFGHHHHHHHGHHGHGGCGGHHEGGGGGGHHHHHHHHGHHHGHHGFHHHFGHGFGGHHHFGGGEGHHFHHHHGHGH11FFGG?/BCGG/F/@@?E
@M02034:409:000000000-BFKT7:1:2105:5712:12848 1:N:0:35
AAAGTCGAGGTGCCTAAAGTGGCAACCCAGACTAATACTAAGGTTGGTGGTGTAGAGCTTCCTGTAGCCGCATGGCGTTCGTACTTAAATATGGAACTAACCATTCCAATTTTCGCTGTCTCTTATACACATCTCCGAGCCCACGAGAC
+
ABBCBFBCCBABGGGGGGGGGGGHHHHGGHHGHHHHHHHHHHHHHHGGFGFFHHHHHHHHHHHHHHHHHGGGGGHHGGGGGGHHHHHHHHHHHHHFFHHGHHHHHHGHHHHHHHGGGGGHHHHHHHHHHHFHHHHHGFGGGGHGGGGGG
@M02034:409:000000000-BFKT7:1:2105:5534:12858 1:N:0:35
AAAGTCGAGGTGCCTAAAGTGGCAACCCAGACTAATAATTCGGTTGGTGGTGTAGAGCTTCCTGTAGCCGCATGGCGTTCGTACTTAAATATGGAACTAACCATTCCAATTTTCGCTGTCTCTTATACACATCTCCGAGCCCACGAGACA
+
AABBBFABBCABGGGGGGGGGGGHHGHGGHF2GF3GFHHFFEHFFGGEC1EEEEHEFFGHFHHGFHFDFFG@EGHAEEFGGEGEGGHEEHHGDF33FGFFCE3FGGHFHHHHGFGGGEEGHFFFBHFDFFHFHHFFFFFG?FCFDC?CA<
@M02034:409:000000000-BFKT7:1:2105:7642:12858 1:N:0:35
AAAGTCGAGGTGCCTAAAGTGGCAACCCAGACTCAGACGAATGTTGGTGGTGTAGAGCTTCCTGTAGCCGCATGGCGTTCGTACTTAAATATGGAACTAACCATTCCAATTTTCGCTGTCTCTTATACACATCTCCGAGCCCACGAGACA
+
BCCCBFCBCCBCGGGGFGGGGGGHHHHGGHHGHHHHHHGGGHHHHHGGFEEFHHHHHHHHHHHHHHHHHGGGGGHHGGGGGGHHHHHHHHHHHHHHHHHHHHGHHHHHHHHHHHGGGGGHHHHHHHHHHHGHHHHHDDGGGGHGGGGGGF
@M02034:409:000000000-BFKT7:1:2105:4432:12861 1:N:0:35
AAAGTCGAGGTGCCTAAAGTGGCAACCCAGACTCTGCCTGTTGTTGGTGGTGTAGAGCTTCCTGTAGCCGCATGGCGTTCGTACTTAAATATGGAACTAACCATTCCAATTTTCGCTGTCTCTTATACACATCTCCGAGCCCAC
+
BBAABBABDBABGGGGGGGGGGGGHHHGGHGGHFGFBGGHGFHGC2GAEEFEA3G5AAEF5FGHD555BEC0EEHAEEEFEEBGHHHF3GF4FH33FGHGFC3GFDGF4B?GF?/<EF/??GF4BGH3GBGBGHHB?/>C?FCF
@M02034:409:000000000-BFKT7:1:2105:29336:12861 1:N:0:35
AAAGTCGAGGTGCCTAAAGTGGCAACCCAGACTAGTAATAATGTTGGTGGTGTAGAGCTTCCTGTAGCCGCATGGCGTTCGTACTTAAATATGGAACTAACCATTCCAATTTTCGCTGTCTCTTATACACATCTCCGAGCCCACG
+
AAA1AFAA@DAAGGG1GGGGGGABGFHAEC0FHFFFGHFFHFFHGEE/F/EFGFEBGFFGHFGEBFFGHFGGCGHFEEGFG>GF/FGDGGDFFG1FCCFGHHGHGHGFGGFHFH/EFE<B2BG>E22FFFH1FDGFCBCCC<FCC
@M02034:409:000000000-BFKT7:1:2105:23415:12862 1:N:0:35
AAAGTCGAGGTGCCTAAAGTGGCAACCCAGACTCAGCCGAATGTTGGTGGTGTAGAGCTTCCTGTAGCCGCATGGCGTTCGTACTTAAATATGGAACTAACCATTCCAATTTTCGCTGTCTCTTATACACATCTCCGAGCCCACGAGAC
+
AAA?BFBBBBABGFGGGGGGGGGHHHHGGFHGH3AFGEAAEFFHGHHGGGDFGHGGFFHHHHHHHHHFFEFEGGHGGGGGGGHHHHDGFHEHHHFEFHGFGHBGHHGHFGHHGHCFDEEFGHHHHHDH32DGFFFFDCCCGEHFGGGGG
@M02034:409:000000000-BFKT7:1:2105:24378:12863 1:N:0:35
AAAGTCGAGGTGCCTAAAGTGGCAACCCAGACTACTACGAAGGTTGGTGGTGTAGAGCTTCCTGTAGCCGCATGGCGTTCGTACTTAAATATGGAACTAACCATTCCAATTTTCGCTGTCTCTTAACACATCTCCGAGCCCACGAGACAG
+
AABCAFCCCCBBGGGGGGGGGGGHHHHGGHGFGHHHHHGGHGGGHHGGGGFGHHHHHHGHHHHHHHHHHGGGGGHHGGGGGGHHHHGGHHHHHHHHHGHHHHHHHGHHHHHHHHGGGGEHHHHHHHGHGHHHHHHGGGGGGHGGGGGGHH
@M02034:409:000000000-BFKT7:1:2105:24724:12865 1:N:0:35
AAAGTCGAGGTGCCTAAAGTGGCAACCCAGACTGGGGGTCAGGTTGGTGGTGTAGAGCTTCCTGTAGCCGCATGGCGTTCGTACTTAAATATGGAACTAACCATTCCAATTTTCGCTGTCTCTTATACACATCTCCGAGCCCACGAGACA
+
CCCCBFCCBBCCGGGGGGGGGGGHHHHGGHHGHGG22AEEFHHHHHGGGGGGHHHHHHHHHHHHHHHHHGGGGGHHGGGGGGHHHHHHFHHHHHFHHHGHGHGHHHHHFGHHHHGGGGGHHHHHHHHHGHHHHHGHGGGGGGHGGGFGG<
@M02034:409:000000000-BFKT7:1:2105:5708:12867 1:N:0:35
AAAGTCGAGGTGCCTAAAGTGGCAACCCAGACTAATACTAAGGTTGGTGGTGTAGAGCTTCCTGTAGCCGCATGGCGTTCGTACTTAAATATGGAACTAACCATTCCAATTTTCGCTGTCTCTTATACACATCTCCGAGCCCACGAGACA
+
AAABAFBBDBBAGGFF4BGBGGFFBAGFGEHGHCGHFHHHDHCDFHCAFEAEGFHFGFHHHFHHGGFFFFCEGGHHGGGG?EGHGHGGHHGFHHHGFHBGFGHGHHB4FGHHFGC?FGEFFFFHEGBFFGFBBB11C/BC@FHEG?D?D?
@M02034:409:000000000-BFKT7:1:2105:8129:12870 1:N:0:35
AAAGTCGAGGTGCCTAAAGTGGCAACCCAGACTAATAATAATGTTGGTGGTGTAGAGCTTCCTGTAGCCGCATGGCGTTCGTACTTAAATATGGAACTAACCATTCCAATTTTCGCTGTCTCTTATACACATCTCCGAGCCCACGAGACA
+
BBB?AFABBDBBGGGGGGGGGGGHHHGGGHHGHHHHHHHHGGHGGGHFGGAFHHHHHHHHHHHHHHHGHGGGGGFHGFGGGGHHHHGHHHHHHHHHFHEGFHFGHHHHHHHHHHFGGGGHGHHHFHGHBGFHFGBF?>CFGGHGGGGGGC
@M02034:409:000000000-BFKT7:1:2105:8862:12876 1:N:0:35
AAAGTCGAGGTGCCTAAAGTGGCAACCCAGACTGTGGGGGGGGTTGGTGGTGTAGAGCTTCCTGTAGCCGCATGGCGTTCGTACTTAAATATGGAACTAACCATTCCAATTTTCGCTGTCTCTTATACACATCTCCGAGCCCACGAGACA
+
BABBBFBBBBAAGGGGGGGGGGGHHHHGGHHGGHHGHGGGGGFBFFFDFFDAEFFFFFFFFFFFFFFFFFFDFFFFFFFFFFFFFFFFEFFFFFFFFFFFFFFFFFFFFFFFFFFFFFFFFFFFFFFFFFFFFFFFF-DBDFFFFFFFFF
@M02034:409:000000000-BFKT7:1:2105:3946:12876 1:N:0:35
AAAGTCGAGGTGCCTAAAGTGGCAACCCAGACTACGCCGCCGGTTGGTGGTGTAGAGCTTCCTGTAGCCGCATGGCGTTCGTACTTAAATATGGAACTAACCATTCCAATTTTCGCTGTCTCTTATACACATCTCCGAGCCCACGAGAC
+
CCCCCFCCCCBCGGGGGGGGGGGHHHHGGDHGHHFECAEEFFGGFGGFFGFFHHHHHHHHHHHGHHHHHGG?EGHHGGGFGGHHHHHGHHFHHG?GHHGHHHHHHGGHHHHHHHGGGGGHHBGHFHHFGGDGFDFDEC/>CFHECCCAD
@M02034:409:000000000-BFKT7:1:2105:7637:12877 1:N:0:35
AAAGTCGAGGTGCCTAAAGTGGCAACCCAGACTCAGACGAATGTTGGTGGTGTAGAGCTTCCTGTAGCCGCATGGCGTTCGTACTTAAATATGGAACTAACCATTCCAATTTTCGCTGTCTCTTATACACATCTCCGAGCCCACGAGACA
+
AAA@AF@BBDA4FFGGGGGGGGGHHHHGGHCGHHHHHHCAEGHHGHEAFEFF1BDGHFBHFHHHHHHHHGGFGGH1EBEEEE2GHHHHHHHFFHGGGHEFHGFHHHHFHHHHFBEGDGGEHBDGEGFFB2D2FG?DB<//>FGAD?CGFC
@M02034:409:000000000-BFKT7:1:2105:5369:12879 1:N:0:35
AAAGTCGAGGTGCCTAAAGTGGCAACCCAGACTGGGGTGGGGGTTGGTGGTGTAGAGCTTCCTGTAGCCGCATGGCGTTCGTACTTAAATATGGAACTAACCATTCCAATTTTCGCTGTCTCTTATACACATCTCCGAGCCCACGAGACA
+
AABBAFAABBBAGGGGGGGGGGGHHHHGGHHGHHGHG2EEGGG0EEGEEE?FGGHGGHHHHHHGFGGGFEFCGGGHGGGGGGHHHHHHGHHFFHGBGHFFHHFHHHGHHHHHHHGGGGGHHGHHHHGFHHGHGHGGGCCCGGHGGGGDGF
@M02034:409:000000000-BFKT7:1:2105:23406:12880 1:N:0:35
AAAGTCGAGGTGCCTAAAGTGGCAACCCAGACTCAGCCGAATGTTGGTGGTGTAGAGCTTCCTGTAGCCGCATGGCGTTCGTACTTAAATATGGAACTAACCATTCCAATTTTCGCTGTCTCTTATACACATCTCCGAGCCCACGAGACA
+
CCCCBFBCBCCCGGGGGGGGGGGHHHHGGHHGHGHHHFGGCFFFGHHECEECAAGBFEFEAGFHHFFBGEF?GGF1EEEGFEEGHHHEEGHBEH33@GHH?B3FGHHFHGHHF?EFGEEFFHGFDG3BFF2GGFF2B/BDGC/<A/CGGC
@M02034:409:000000000-BFKT7:1:2105:5517:12880 1:N:0:35
AAAGTCGAGGTGCCTAAAGTGGCAACCCAGACTCGGAGTGGTGTTGGTGGTGTAGAGCTTCCTGTAGCCGCATGGCGTTCGTACTTAAATATGGAACTAACCATTCCAATTTTCGCTGTCTCTTATACACATCTCCGAGCCCACGAGACA
+
CCCCCFCBCCABGGGGGGGGGGGHHHHGGHHGHHGGGGGHGHGHEHHGGGGFHHHGHHHHHHHHHHGHHGGGGGHHGGGGGGGHHHGFFHHHHHGFFHGHHHGHHHHHHHHHHHFFGGFHHHHHFHHHFHHHHHGFFG@FGGHGGGGGG>
@M02034:409:000000000-BFKT7:1:2105:24371:12881 1:N:0:35
AAAGTCGAGGTGCCTAAAGTGGCAACCCAGACTTCTACGAAGGTTGGTGGTGTAGAGCTTCCTGTAGCCGC
+
AAAA3B>AD@BAFGGFAAGGGGGHGHHGGHGEF55FFGGG2EEB3F22A1AFA3GEBFGHFFE555D531>
@M02034:409:000000000-BFKT7:1:2105:22724:12887 1:N:0:35
AAAGTCGAGGTGCCTAAAGTGGCAACCCAGACTAAGAATAATGTTGGTGGTGTAGAGCTTCCTGTAGCCGCATGGCGTTCGTACTTAAATATGGAACTAACCATTCCAATTTTCGCTGTCTCTTATACACATCTCCGAGCCCACG
+
ABBBBDAADBABGGGCGFGAF4AFGHHGGHHGHHCFGDGFGGHFH5AEF2EFHHHGGGHHFHHHHHHHHGGGGGFHCGGGGGFHHHF@GGHHHFFDFG3BGCGHHHGHFHHHHFE?EDGGHHFH4F?GGHGHGHFGC//CCEHGC
@M02034:409:000000000-BFKT7:1:2105:12543:12888 1:N:0:35
AAAGTCGAGGTGCCTAAAGTGGCAACCCAGACTTCGCGGGAGGTTGGTGGTGTAGAGCTTCCTGTAGCCGCATGGCGTTCGTACTTAAATATGGAACTAACCATTCCAATTTTCGCTGTCTCTTATACACATCTCCGAGCCCACGAGACA
+
ABCAAFCCCCBBGGGGGGGFGGGHHHHGGGHGHHHGGGGGEFGGGHCAFEGFE3F5FFHFDGHHGFG4FEG?FGFCEEEFGEFEHHHEHGGGDHBEGHGHFFBGGGHGHGFHFDCFDF<G>GFD2>2@FGFGGHHBD/@FGFHG-@@AE<
@M02034:409:000000000-BFKT7:1:2105:27362:12893 1:N:0:35
AAAGTCGAGGTGCCTAAAGTGGCAACCCAGACTTCTGGTCCTGTTGGTGGTGTAGAGCTTCCTGTAGCCGCATGGCGTTCGTACTTAAATATGGAACTAACCATTCCAATTTTCGCTGTCTCTTATACACATCTCCGAGCCCACGAGACA
+
CCCCCFBBBBBAGGGGGGFGGGGHHHHGGHHGHHFHHHHHCGHHFHHFFEEFFGHBGHGGFHHHGGHFHFGEFGCCFEEGGGFHHHH3EGHHHHBFFHHHFFBGHFHHFFGHHFFGGEEGHHHHGFHHHHGHHFHBB>BCDGHGGGGGG?
@M02034:409:000000000-BFKT7:1:2105:20735:12895 1:N:0:35
AAAGTCGAGGTGCCTAAAGTGGCAACCCAGACTACGTGTGGGGTTGGTGGTGTAGAGCTTCCTGTAGCCGCATGGCGTTCGTACTTAAATATGGAACTAACCATTCCAATTTTCGCTGTCTCTTATACACATCTCCGAGCCCACGAGACA
+
BBBBAFBB@DABGGGFFFGGGFFHHHHGGHHGHHHGFHHHGGGEEGCEFGGGHHHHHHHHHHHHGFHBGGGEGGHHGGGGGFGHHHHGHHHHHHBEHHFFHHHGHGFHHHHHHB@EDGGHHHHHFHHFFHGGHHHGD@CC@FHEGGGGDF
@M02034:409:000000000-BFKT7:1:2105:26943:12897 1:N:0:35
AAAGTCGAGGTGCCTAAAGTGGCAACCCAGACTCCGCCTCCGGTTGGTGGTGTAGAGCTTCCTGTAGCCGCATGGCGTTCGTACTTAAATATGGAACTAACCATTCCAATTTTCGCTGTCTCTTATACACATCTCCGAGCCCACGAGACA
+
BCCCCFCCCCBCGGGGGGGGGGGHHHHGGHHGHGHGGCFAG2AAFGGGFGEFHHHGGHHHGHHHGHHFHGG@EFFFFEEGGFHHHHHHGHHHHHEFHHGHGHBGHFHFBGHHHFGGGFEGHGHFFFHHFFGHHGGDEBGGDGEGGCFDG<
@M02034:409:000000000-BFKT7:1:2105:3977:12898 1:N:0:35
AAAGTCGAGGTGCCTAAAGTGGCAACCCAGACTCCGACTCATGTTGGTGGTGTAGAGCTTCCTGTAGCCGCATGGCGTTCGTACTTAAATATGGAACTAACCATTCCAATTTTCGCTGTCTCTTATACACATTCCGAGCCCACGAGACAG
+
AAAABFBBBBBBGGG5AGGGGFGHHHHGCHGGGHHGGGGGHHHHHHHGGGGFHGH5GGHHHGHHHHHHHGGEGGHHGGGGGAFFHHHFFGGHHH3FFHFGHHHHHHHGHHGHHFFGGGEHFHHHGHGHHHHHHHHHCCFCGEGG?@DFGG
@M02034:409:000000000-BFKT7:1:2105:16074:12899 1:N:0:35
AAAGTCGAGGTGCCTAAAGTGGCAACCCAGACTATGAAGGAGGTTGGTGGTGTAGAGCTTCCTGTAGCCGCATGGCGTTCGTACTTAAATATGGAACTAACCATTCCAATTTTCGCTGTCTCTTATACACATCTCCGAGCCCACGAGACA
+
CCCCBFCCCCBCGGGGGGGGGGGHHHHGGHHGH3GGFGFHEHGFGHGEF?EFEFG5FDGH5GHHGFH5BFF?FFFAEEEGGEGHFHHBGHHHHH3BFGHGCE3FG4GFHHHHFF/FEE/BHHHHFGGHFFGHHHHDE?DFGGHGGCGDA=
@M02034:409:000000000-BFKT7:1:2105:26923:12903 1:N:0:35
AAAGTCGAGGTGCCTAAAGTGGCAACCCAGACTCCGCATGCTGTTGGTGGTGTAGAGCTTCCTGTAGCCGCATGGCGTTCGTACTTAAATATGGAACTAACCATTCCAATTTTCGCTGTCTCTTATACACATCTCCGAGCCCACGAGACA
+
BCCCBFBCBCBCGGGGEGGGGGGHHHHGGHHGGGHGGGGGHHHHHHHGFGGGGHHHGHHHHHHHHFHGGFGGGGHGGGGGGFHHHHHHHHGFHHGHHHHGFFFHHHFHHHHHHHGGGGGHHHHHFHHHHGHHHHHFF<CG?FHEDCGGGF
@M02034:409:000000000-BFKT7:1:2105:21809:12904 1:N:0:35
AAAGTCGAGGTGCCTAAAGTGGCAACCCAGACTAATAAGCAGGTTGGTGGTGTAGAGCTTCCTGTAGCCGCATGGCGTTCGTACTTAAATATGGAACTAACCATTCCAATTTTCGCTGTCTCTTATACACATCTCCGAGCCCACGAGACA
+
CCBCBFABCCAAGGGGFGGFGFGHHHHGGHHGHHHHHHHHHHHHHHGGGGEFGFHGGHHHHEHHFGHFGEFGGEHHGEGGFFHHHHHHHHHHHHHHGHHHHGFHHHHHHHHHHGGGGGGHHHHGHHHHHHGHHHHBCBGC<FGGGGGDGF
@M02034:409:000000000-BFKT7:1:2105:12533:12905 1:N:0:35
AAAGTCGAGGTGCCTAAAGTGGCAACCCAGACTTCGCGGGAGGTTGGTGGTGTAGAGCTTCCTGTAGCCGCATGGCGTTCGTACTTAAATATGGAACTAACCATTCCAATTTTCGCTGTCTCTTATACACATCTCCGAGCCCACGAGAC
+
ABBBAFABBBBBGGGGGGG6FFEHHFHGGHHGHHHGGGGGGGGEFHGEFEBFHHHGHGHHHGHHFGHHHGGGGGHHGEGGGGGHHHHGHFHHHHFHFHGFHGHHHHHGFGHHHH/<DDEHHFHHHHGHFFFHGHHFE>DCGGHGGGGGG
@M02034:409:000000000-BFKT7:1:2105:26905:12905 1:N:0:35
AAAGTCGAGGTGCCTAAAGTGGCAACCCATACTCCGCGTACTGTTGGGG
+
AAB@>BAAADA4FGGGFEGGGGGHHAHGG3BGG33A22A2A2ADABE?A
@M02034:409:000000000-BFKT7:1:2105:16382:12907 1:N:0:35
AAAGTCGAGGTGCCTAAAGTGGCAACCCAGACTAATAATCAGGTTG
+
BCBCBFBCCCABGGGGGGGGGGGHHHHGGHHGHF3D5AF55BGGFG
@M02034:409:000000000-BFKT7:1:2105:21829:12907 1:N:0:35
AAAGTCGAGGTGCCTAAAGTGGCAACCCAGACTAATAAGCAGGTTGGTGGTGTAGAGCTTCCTGTAGCCGCATGGCGTTCGTACTTAAATATGGAACTAACCATTCCAATTTTCGCTGTCTCTTATACACATCTCC
+
A?A@BF3A?D2AFBGGEFGGGGGBGHGGAFHGHHFGFBHHHHG2BGCAEEEFFHGFHHGHHGHGFFHHFGGGGEEHCEEF?EHHFGFH3E4FGHF3FFBFGFHHFDDF?FGHEFGGGGGBHHFHFHGB2GBFFFB?
@M02034:409:000000000-BFKT7:1:2105:22715:12908 1:N:0:35
AAAGTCGAGGTGCCTAAAGTGGCAACCCAGACTAAGAATAATGTTGGTGGTGTAGAGCTTCCTGTAGCCGCATGGCGTTCGTACTTAAATATGGAACTAACCATTCCAATTTTCGCTGTCTCTTATACACATCTCCGAGCCCACGAGACA
+
BBBBBFBBBDABGGGGGGEGFGGHHHHGGHHGH33BFAF55DGGFHHGFGGGHFGFHHHHHHHHAFHFFGFEEGHHGGGGGFGFGHHGFHHFHH33GGFGF?FFGHFGHGHHHHGCGGGHGGHHFHGHFHGHHHFHF@CCCEHGGGG?DF
@M02034:409:000000000-BFKT7:1:2105:6628:12915 1:N:0:35
AAAGTCGAGGTGCCTAAAGTGGCAACCCAGACTAATCATCAGGTTGGTGGTGTAGAGCTTCCTGTAGCCGCATGGCGTTCGTACTTAAATATGGAACTAACCATTCCAATTTTCGCTTCTCTTATACACATCTCCGAGCCCACGAGACAG
+
BBBBBFABBBAAGGGGGGGGGFGGGHHGGHFFBFHHHHHHHHHHHFGEFEAFGFGGGHHHHFHGHHHHHGGGGFHHE?EEGEHHHGHFHHFHHHFFHHHHHHHGHHGFHHFHHGFCGHGHHHHHHHHFHHFHHHHFCGGFGCEGCDGGHH
@M02034:409:000000000-BFKT7:1:2105:8823:12920 1:N:0:35
AAAGTCGAGGTGCCTAAAGTGGCAACCCAGACTCAGGAGCATGTTGGTGGTGTAGAGCTTCCTGTAGCCGCATGGCGTTCGTACTTAAATATGGAACTAACCATTCCAATTTTCGCTGTCTCTTATACACATCTCCGAGCCCACGAGACA
+
BBCBBFCCCCAAGGGGGGGGGGGHHHHGGHHGHFHHHHGHGHHHEHFEFGFGCEHEGFGHHHHHHHFFGFGFGGHGGECGGEFGHHGGHHGHHHDGHHHFFHHHHHFGHHGHGFEGGGFHFGHFFHHHGC2GHHHB?<BCCGFEFGGAFG
@M02034:409:000000000-BFKT7:1:2105:6536:12924 1:N:0:35
AAAGTCGAGGTGCCTAAAGTGGCAACCCAGACTATTGGTTCTGTTGGTGGTGTAGAGCTTCCTGTAGCCGCATGGCGTTCGTACTTAAATATGGAACTAACCATTCCAATTTTCGCTGTCTCTTATACACATCTCCGAGCCCACGAGACA
+
AA1AAFA?DDAAGGGGGFGGGFGHHHHGGHHGHGHHHHHHCGHHEFH/FGEFHFHFHGHHFHHHGGGEEFGCGGHAFEEEGGFFHHHFHHHHHHBDHGHHGFDGHHGFFGHHHD@EGGEHFHGGGFGEGHHFHFFFC/@@CAGGGGGGG?
@M02034:409:000000000-BFKT7:1:2105:29083:12931 1:N:0:35
AAAGTCGAGGTGCCTAAAGTGGCAACCCAGACTCAGGCTACGGCTG
+
BCCCBFCCBBBCGGGGFGGGGGGHHHHGGHGGH3AA33B32A22AE
@M02034:409:000000000-BFKT7:1:2105:8272:12932 1:N:0:35
AAAGTCGAGGTGCCTAAAGTGGCAACCCAGACTAAGGGGACTGTTGGTGGTGTAGAGCTTCCTGTAGCCGCATGGCGTTCGTACTTAAATATGGAACTAACCATTCCAATTTTCGCTGTCTCTTATACACATCTCCGAGCCCACGAGACA
+
CCCCCFCCCCBCGGGGGGGGGGGHHHHGGHHGHHHHHHGGGHHFHHHEFGEFGHHHHHHHHHHHHHHHHGGGGGHHFEGGGGHHHHHHHHHHHHHHHHHHHHHHGHGHHHHHHHGGGGGHHHHHHHHHHHFHHHHHD?DCFGHGGGGGGF
@M02034:409:000000000-BFKT7:1:2105:18740:12934 1:N:0:35
AAAGTCGAGGTGCCTAAAGTGGCAACCCAGACTCTGCCTCCGGTTGGTGGTGTAGAGCTTCCTGTAGCCGCATGGCGTTCGTACTTAAATATGGAACTAACCATTCCAATTTTCGCTGTCTCTTATACACATCTCCGAGCCCACGAGACA
+
A?AAAFAAD?A1GGFFGGGGG1EGFAGGGHGGGHHHHGHGHGGGGGGA/EBAAEF2FGHBGHHHHGFFFCC@CGE0EEGGGGHGHHFF1EFFFF1FEG1>GFHGHGGDHGHFHFCCE//DFFH2DGEHFHFECDGFC?C??FCC/C/?CG
@M02034:409:000000000-BFKT7:1:2105:25505:12935 1:N:0:35
AAAGTCGAGGTGCCTAAAGTGGCAACCCAGACTACGGCGCCTGTTGGTGGTGTAGAGCTTCCTGTAGCCGCATGGCGTTCGTACTTAAATATGGAACTAACCATTCCAATTTTCGCTGTCTCTTATACACATCTCCGAGCCCACGAGAC
+
ABCCAFBBCCBCGGGGGGGGGGGHHHHGGHHGHB3A22AE0BGGHHHGGGAFHHHHHHHHGHHHHHHHHGGGGGHHGGGGGGHHHHHHGHHHHHHHHHHHHHHHHHHHHHHHHHGGGGGGHHHHHHHHGHGHHHHHD@D?GGHGGGGGG
@M02034:409:000000000-BFKT7:1:2105:9354:12935 1:N:0:35
AAAGTCGAGGTGCCTAAAGTGGCAACCCAGACTATGGCGGGGGGTGGTGG
+
BBCCBFCCCCCBGGGGGGGGGGGHHHHGGHHGHHHHHHFGEGGC@?D..D
@M02034:409:000000000-BFKT7:1:2105:21842:12939 1:N:0:35
AAAGTCGAGGTGCCTAAAGTGGCAACCCAGACTCGGGGGGAGGTTGGTGGTGTAGAGCTTCCTGTAGCCGCATGGCGTTCGTACTTAAATATGGAACTAACCATTCCAATTTTCGCTGTCTCTTATACACATCTCCGAGCCCACGAGACA
+
CCBCBFCCCCABGGGGGGGGGGGGHHHGGHHGHHGGGGGGGGGDHHGDFGAFHHHGHHHGHHHHHHHGHGGGGGHFGGGGGGGGHHHHHHGHHHCGHFFFFHHGGGGGGGGGGGGGGGFFGGGGGGFFFFFGGGFBD@-9DFFFFF=DDB
@M02034:409:000000000-BFKT7:1:2105:17118:12940 1:N:0:35
AAAGTCGAGGTGCCTAAAGTGGCAACCCAGACTAATCATGATGTTGGTGGTGTAGAGCTTCCTGTAGCCGCATGGCGTTCGTACTTAAATATGGAACTAACCATTCCAATTTTCGCTGTCTCTTATACACATCTCCGAGCCCACGAGACA
+
BBCCBFCCCCCBGGGGGGGGGGGHHHHGGHHGHHHHHHHHHHHHHHHFFGGFHHHHHHHHHHHHHHHHHGGGGGHHGGGGGGHHHHHHGHHHHHHHGHGHHHHHHHHHHGHHHHGGGGGHHHHHHHHHHHFHHHHGF?FGGGHGGGGGGF
@M02034:409:000000000-BFKT7:1:2105:7461:12942 1:N:0:35
AAAGTCGAGGTGCCTAAAGTGGCAACCCAGACTCAGGGGAGTGTTGGTGGTGTAGAGCTTCCTGTAGCCGCATGGCGTTCGTACTTAAATATGGAACTAACCATTCCAATTTTCGCTGTCTCTTATACACATCTCCGAGCCCACGAGAC
+
A1>AADA?DDAAFFGF11GGGGFHHHHGCHGGFHHGFFEGGEGHHHHFFG/FGHHGGFFHHHHHHHHHHGGGGGHHGGGGGGHHHHGDHHHHHHFHFHGFFHFHHHGFFGHHGHGGGGGGHFHHFHFHGHGHHHHGE/BCGGFGGGGGC
@M02034:409:000000000-BFKT7:1:2105:10582:12945 1:N:0:35
AAAGTCGAGGTGCCTAAAGTGGCAACCCAGACTAATAAGCAGGTTGGTGGTGTAGAGCTTCCTGTAGCCGCATGGCGTTCGTACTTAAATATGGAACTAACCATTCCAATTTTCGCTGTCTCTTATACACATCTC
+
BBCCCFCCCCBCGGGGGGGGGGGHHHHGGHHGHCHHDGGFBBGHD2AABEEF13D5DABF5FGH55B5BEE0EEF1EA@CE1???FG33@GDG33BGFGH3?3BEFH44DFHGD//EE?D?4DB4B33FBF?GDF
@M02034:409:000000000-BFKT7:1:2105:6775:12945 1:N:0:35
AAAGTCGAGGTGCCTAAAGTGGCAACCCAGACTTGTATGGGTGTTGGTGGTGTAGAGCTTCCTGTAGCCGCATGGCGTTCGTACTTAAATATGGAACTAACCATTCCAATTTTCGCTGTCTCTTATACACATCTCCGAGCCCACGAGACA
+
BBCCAFBCCCBCGGGGGGGGGGGHHHHGGHHGHG3F5AF2A3BFGHGEFGEFHHHHHHHHHHHHHHHHHGGGGGHHGGGGGGHHHHHHFGGHHHHHHHHGHHHHHHGHHHHHHHGGGGGGHHHHHHHHHHGHGHHHGCCDGGHGGGGGG?
@M02034:409:000000000-BFKT7:1:2105:18725:12947 1:N:0:35
AAAGTCGAGGTGCCTAAAGTGGCAACCCAGACTCTGCCTCCGGTTGGGGGTGTAGAGGTTGCTG
+
ABBBAFBBCCBBGGGGGGGGGGGHGHHGGHHAG3G533B3AAEEFGA0A0E003D552B?2B3@
@M02034:409:000000000-BFKT7:1:2105:7355:12948 1:N:0:35
AAAGTCGAGGTGCCTAAAGTGGCAACCCAGACTCTGCCGGCTGTTGGTGGTGTAGAGCTTCCTGTAGCCGCATGGCGTTCGTACTTAAATATGGAACTAACCATTCCAATTTTCGCTGTCTCTTATACACATCTCCGAGCCCACGAGACA
+
CCCCCFCCCCCCGGGGGGGGGGGHHHHGGHHGHHHHHGGGGGGHHHGAFGEFGGHFGHHHHHHHHHHHHGGGGGHHGGGGGGHHHHHHFHHHHHFHHHGHHHHHHHHHHHHHHFEGGGGHGHHHHHHFFGFHHHHHGCGGGGHGGGG.EB
@M02034:409:000000000-BFKT7:1:2105:13141:12948 1:N:0:35
AAAGTCGAGGTGCCTAAAGTGGCAACCCAGACTCCTTCTCCTGTTGGTGGTGTAGAGCTTCCTGTAGCCGCATGGCGTTCGTACTTAAATATGGAACTAACCATTCCAATTTTCGCTGTCTCTTATACACATCTCCGAGCCCACGAGACA
+
CCCCBFCCCCCCGGGGGGGGGGGHHHHGGHHGHCBGFHHGGGHHBHEAA2FEA3F5B5AB5GE5BAAA3AE0EE?1>?EFA>2?FFH3FGH4FB33BFGH3B3BBBG4DF3GE4>EE?/?4BDF4?4BFC22FDF?C/<BBG=F/@</??
@M02034:409:000000000-BFKT7:1:2105:14797:12953 1:N:0:35
AAAGTCGAGGTGCCTAAAGTGGCAACCCAGACTACTAAGCAGGTTGGTGGTGTAGAGCTTCCTGTAGCCGCATGGCGTTCGTACTTAAATATGGAACTAACCATTCCAATTTTCGCTGTCTCTTATACACATCTCCGAGCCCACGAGACA
+
ABCCAFBCCCBBGGGGGGGGGGGHHHHGGHHGHHHHHHHHHHHGHHGGFGEFGHHHHHHHHHHHHHHHHGGGGGHHGGGGGGHHHHHHHHHHHHHHHHHHHHFHHHGHHHHHHHGGGGFHHHHHHGHHGHGHHHFGE@DGGGHGGGGGGG
@M02034:409:000000000-BFKT7:1:2105:7374:12953 1:N:0:35
AAAGTCGAGGTGCCTAAAGTGGCAACCCAGACTCTGCCGGCTGTTGGTGGTGTAGAGCTTCCTGTAGCCGCATGGCGTTCGTACTTAAATATGGAACTAACCATTCCAATTTTCGCTGTCTCTTATACACATCTCCGAGCCCACGAGAC
+
AAB?>DAAD2>AGGGGGGFGGGGHHHHGGHHGHFFHHHGGGGGHFHFEEFGGEFGBFHHHFGGHEGHBDEEEFEF1>EEFGEFHGHG3GGFGHF333FGFB0DFHHFD4FHHH4/EFGGFFHGBBGFDGFFHHHHBC/</C/GEDGCGF
@M02034:409:000000000-BFKT7:1:2105:14814:12956 1:N:0:35
AAAGTCGAGGTGCCTAAAGTGGCAACCCAGACTACTAAGCAGGTTGGTGGTGTAGAGCTTCCTGTAGCCGCATGGCGTTCGTACTTAAATATGGAACTAACCATTCCAATTTTCGCTGTCTCTTATA
+
AAABAF3>A2AAGEGBC4GGFB2EGGFGGGFGHGBGH5FGE3F2BGG2AE11AFDEDDGFFH5F55DAFEEE1>FAEEECE>?1GFFH3FGHFFGD3C3@B?BFFGGF4EFBB4EDEFA3BEDDFGG
@M02034:409:000000000-BFKT7:1:2105:13408:12965 1:N:0:35
AAAGTCGAGGTGCCTAAAGTGGCAACCCAGACTTCGTCGTCTGTTGGTGGTGTAGAGCTTCCTGTAGCCGCATGGCGTTCGTACTTAAATATGGAACTAACCATTCCAATTTTCGCTGTCTCTTATACACATCT
+
AABBAFABBBABGGBBFFF6FFFFFDFDFDEAGFGGFEGE2FCGBFAA1AEFGBDBFGFHHFHHBGHFHG?0EFEGEGGEGEGHGGFFFHGFFB3EBBB3BF3FGHF4GHHHGD/EEDEGHHGH1B2FDBFGFF
@M02034:409:000000000-BFKT7:1:2105:7352:12967 1:N:0:35
AAAGTCGAGGTGCCTAAAGTGGCAACCCAGACTCTGCCGGCTGTTGGTGGTGTAGAGCTTCCTGTAGCCGCATGGCGTTCGTACTTAAATATGGAACTAACCATTCCAATTTTCGCTGTCTCTTATACACATCTCCGAGCCCACGAGAC
+
AA?A>BAA@B??BGGGGGGGGGGHHHFGFGHGHGFHHHGG?EEFFHGEFF1FGFH5GHHHHGHGFFHGFGGEGGHFGEEEF1?1GFFGHHHHGHDFFFFGCGFGHGFFGHGHHG/EFDGBDDFGGFFFFCFHFFFBC<D@//E<@/<AD
@M02034:409:000000000-BFKT7:1:2105:12231:12971 1:N:0:35
AAAGTCGAGGTGCCTAAAGTGGCAACCCAGACTACTCCTGATGTTGGTGGTGTAGAGCTTCCTGTAGCCGCATGGCGTTCGTACTTAAATATGGAACTAACCATTCCAATTTTCGCTGTCTCTTATACACATCTCCGAGCCCACGAGACA
+
BBCCCFCBCCBBGGGFGGGGGGGHHHHGGHHGHHHHHHHHHHHHHHHEFGGFGHHHHHHHGHHHHHHHHGGGGGHHGGGGGGHHHHHHHHHHHHFHHHHGHHHHHHHHHHHHHHGGGGFHHHHHHHHHGHHHHHHHFCGDGGHGGGGGGF
@M02034:409:000000000-BFKT7:1:2105:26764:12972 1:N:0:35
AAAGTCGAGGTGCCTAAAGTGGCAACCCAGACTGGTGGTTCGGTTGGTGGTGTAGAGCTTCCTGTAGCCGCATGGCGTTCGTACTTAAATATGGAACTAACCATTCCAATTTTCGCTGTCTCTTATACACATCTCCGAGCCCACGAGAC
+
ABBBBFBBBBABGGGGGGGGGGGHHHHGGGHGHFAF22BFHGGFECGEFGGGHHHFHHHHHHHHGFHGHGGGGGHHGGCFGGHHHHHFHHHHHHHFHHF3FGHGHEGHHHHGHHGGGGGHEFHHHFHGEHDHHHGFGBDDDGGGFGGGG
@M02034:409:000000000-BFKT7:1:2105:9279:12973 1:N:0:35
AAAGTCGAGGTGCCTAAAGTGGCAACCCAGACTACGGCGACTGTTGGTGGTGTAGAGCTTCCTGTAGCCGCATGGCGTTCGTACTTAAATATGGAACTAACCATTCCAATTTTCGCTGTCTCTTATACACATCTCCGAGCCCACGAGAC
+
BCCCCFCCCCBBGGGGGGGGGGGHHHHGGHHGHHHGGGGGGGGHHHHGGGGGHHHHHHHHHHHHGHHHHGGGGGHHGGGGGFHHHHHHHHHHHHHHHHHHHHFHGHHHHHHHHFBDGGGHHHHHHHHHFHFHHHGFG@GCGGHGGGGGG
@M02034:409:000000000-BFKT7:1:2105:23672:12979 1:N:0:35
AAAGTCGAGGTGCCTAAAGTGGCAACCCAGACTCAGGGGAGGGTTGGTGGTGTAGAGCTTCCTGTAGCCGCATGGCGTTCGTACTTAAATATGGAACTAACCATTCCAATTTTCGCTGTCTCTTATACACATCTCCGAGCCCACGAGACA
+
CCCCBFBCCDBBGGGGGGGFGGGHHHHGGHHGHHFHHHGGGG0AFGGGFEFFGFHFHHGHHHHHHHFDHGG@EGHFFFFFGFHHHHGBGHF4FH3GFHFGH03FGHHFHHHHHGGFGFDHHHHFEGDHHHHFHFHFDCGGGGFGGGGDGC
@M02034:409:000000000-BFKT7:1:2105:18525:12980 1:N:0:35
AAAGTCGAGGTGCCTAAAGTGGCAACCCAGACTAAGCAGGGTGTTGGTGGTGTAGAGCTTCCTGTAGCCGCATGGCGTTCGTACTTAAATATGGAACTAACCATTCCAATTTTCGCTGTCTCTTATACACATCTCCGAGCCCACGAGACA
+
BBBBBFBBBBBBGGGGGFGGGGGHHGHGGHGFHHFHHHHHGBFEGHHGGGEFGFHGHHHHHHHHHGGFGGGCFEHHGEEGGGHHHGGGHHHGHHGGHHHFHFFHHHGDHHHHHFCFEFFGHHHFFHHHHHHHHHHHG?CFBFHGGGGGGG
@M02034:409:000000000-BFKT7:1:2105:9266:12986 1:N:0:35
AAAGTCGAGGTGCCTAAAGTGGCAACCCAGACTACGGCGACTGTTGGTGGTGTAGAGCTTCCTGTAGCCGCATGGCGTTCGTACTTAAATATGGAACTAACCATTCCAATTTTCGCTGTCTCTTATACACATCTCCGAGCCCACGAGACA
+
BABBBFBBBDAAEGGFFGGFGGGGHHHGGHHGHHHGGGGGGGGFHHHEFGAFAGHHHHHHHHHHGGHHHGGCFFHHGGGGFEFGHHHHHHHHHHHHEHHHFHFGHEFHEHHHHHGGGGGFGGHGHHHEGGHHHHGHECGC@FHG?CCEGC
@M02034:409:000000000-BFKT7:1:2105:20481:12987 1:N:0:35
AAAGTCGAGGTGCCTAAAGTGGCAACCCAGACTACTCATCATGTTGGTGGTGTAGAGCTTCCTGTAGCCGCAT
+
AAABAFBBBBBBGGGGCGGGGGGHGHHGGHHGHHB535F5F5DFFHE222BA13D555BF5FF5B5A53AA0B
@M02034:409:000000000-BFKT7:1:2105:2008:12988 1:N:0:35
AAAGTCGAGGTGCCTAAAGTGGCAACCCAGACTGTGAATAAGGTTGGTGGTGTAGAGCTTCCTGTAGCCGCATGGCGTTCGTACTTAAATATGGAACTAACCATTCCAATTTTCGCTGTCTCTTATACACATCTCCGAGCCCACGAGACA
+
CCCCCFCCBCBCGGGGGGGGGGGHHHHGGHHGGHGGGHHHHHHHHHGGGGGFHHHHHHHHHHHHHHHHHGGGGGHHGGGGGFHHHHHGGHHHHHHHHHHGHHHHHHGHHHHHHHEGGGFGHHHHHHHHHHGHHHHEGCFGGGHGGGGGG?
@M02034:409:000000000-BFKT7:1:2105:10342:12993 1:N:0:35
AAAGTCGAGGTGCCTAAAGTGGCAACCCAGACTGGGGGTGATGTTGGTGGTGTAGAGCTTCCTGTAGCCGCATGGCGTTCGTACTTAAATATGGAACTAACCATTCCAATTTTCGCTGTCTCTTATACACATCTCCGAGCCCACGAGACA
+
CCCCCFCCCCABGGGGGGGGGGGHHHHGGHHGHHHHGGEFHHHHHHHGGGEFGHHHHHHHHGHHHHHHHGGGGGHHGEGGGFHHHHHHHHGHHHHHHHHGHGHHHHHHHHHHHHGGGGGHHHHHHHHHHHHHHHHGFCGGGGHGGGGGGF
@M02034:409:000000000-BFKT7:1:2105:1992:12995 1:N:0:35
AAAGTCGAGGAGCCTAAAGTGGCAACCCAGACTGTGAATAAGGTTGGTGGTGTAGAGCTTCCTGTAGCCGCATGGCGTTCGTACTTAAATATGGAACTAACCATTCCAATTTTCGCTGCCTCTTATACACA
+
BAAAADAB?D2>AFFGGGGDGFGCGHHCEEHGHHHHHGDFGGBGFGEEEE1FGB5DGEFHFBGEGFF5EEEEEGFFEFEFEEB1FEEFGHDBHFFEHHBGHHBC3FFDFHHHH4<EEE/B3BBF1F?22B?
@M02034:409:000000000-BFKT7:1:2105:6746:12997 1:N:0:35
AAAGTCGAGGTGCCTAAAGTGGCAACCCAGACTTGTTCTAGTGTTGGTGGTGTAGAGCTTCCTGTAGCCGCATGGCGTTCGTACTTAAATATGGAACTAACCATTCCAATTTTCGCTGTCTCTTATACACATCTCCGAGCCCACGAGACA
+
CCCCCFCCCCBBGGGGGGGGGGGHHHHGGHCEHHGHGHHHHHHHHHHEFGGFEFGDG5GHFHHHFFGDFFGEGGGFEEEFGFFGHHHEGFHFGHD3FHHHF1@GFHHFHHGHHHGGGGFHHGHHFHHHGFHHHHHGFCGGGFCGCCFGGG
@M02034:409:000000000-BFKT7:1:2105:3936:12999 1:N:0:35
AAAGTCGAGGTGCCCAAAGTGGCAACCCAGACTGAGAATAAGGTTGGTGGTGTAGAGCTTCCTGTAGCCGCATGGCGTTCGTACTTAAATATGGAACTAACCATTCCAATTTTCGCTGTCTCTTATACACATCTCCGAGCCCACGAGACA
+
CCCCCFCCCCCCGGGGGGGGGGGHHHHGGHHGHHBFGHHHHHHHHHGGGGEFHHHFGHHHHHHGGHHHHGGGGGHHGGGGGFHHHHHHHHHHHHHHGHHGHHFHHHHHHHHHHHGGGGGHHHHHHHHHHHHHHHHFDDCCGGHGGGGGGE
@M02034:409:000000000-BFKT7:1:2105:26696:13000 1:N:0:35
AAAGTCGAGGTGCCTAAAGTGGCAACCCAGACTACGAATAAGGTTGGTGGTGTAGAGCTTCCTGTAGCCGCATGGCGTTCGTACTTAAATATGGAACTAACCATTCCAATTTTCGCTGTCTCTTATACACATCTCCGAGCCCACGAGACA
+
AABCCFBCCBCBGGGGGGGGGGGHHHHGGHHGHHGGEHHCFHHGFHG2FGGFHHHHHHGHHHHHGGHGHFGEGGHFGEGGGGHHHHHHHHHHHGHEHHHGHHHHHFHGHGHHHHGCFFGFHHHHGHHHFHHHHHHBC@DGFGHGGCGGGC
@M02034:409:000000000-BFKT7:1:2105:10352:13009 1:N:0:35
AAAGTCGAGGTGCCTAAAGTGGCAACCCAGACTGGGGGTGATGTTGGTGGTGTAGAGCTTCCTGTAGCCGCATGGCGTTCGTACTTAAATATGGAACTAACCATTCCAATTTTCGCTGTCTCTTATACACATCTCCGAGCCCACGAG
+
AAB?ABA>DBBBGGGGGG46FGEGEGHGGHEFGH2GG?EEHFGGHHHGGGDEEGHBHHHHGHHHFHHEFEE/EE?GGGCGDEFFGHGFF4D?GHDECFBBGCFFGGFFFHHHHHCFGGGHEHFHGHEF2<@GBFD1B?@/CGHGCCC
@M02034:409:000000000-BFKT7:1:2105:23148:13012 1:N:0:35
AAAGTCGAGGTGCCTAAAGTGGCAACCCAGACTCAGAATCAGGTTGGTGGTGTAGAGCTTCCTGTAGCCGCATGGCGTTCGTACTTAAATATGGAACTAACCATTCCAATTTTCGCTGTCTCTTATACACATCTCCGAGCCCACGAGAC
+
CCCCCFCCCCCCGGGGGGGFGGGHHHHGGHHGHHHHHHHHHHHHHHGEFGFGHHHHHHHHHHHHHHHHHGGGGGHHGGGGGGHHHHHGHHHHHHHHHHHGHHHHHHGHHHHHHHGGGGGHHHHHHHHHEHHHHHGGFCGGGGHGGGGGG
@M02034:409:000000000-BFKT7:1:2105:8366:13013 1:N:0:35
AAAGTCGAGGTGCCTAAAGTGGCAACCCAGACTACTCCTCAGGTTGGTGGTGTAGAGCTTCCTGTAGCCGCATGGCGTTCGTACTTAAATATGGAACTAACCATTCCAATTTTCGCTGTCTCTTATACACATCTCCGAGCCCACGAGAC
+
CCCCBFCBBCBCGGGGGGGGGGGHHHHGGHHGHHHHHHHHHHHHHHGGFGAFGFHGHHHHHHHHHFHHHGGGGGHHGEGGGFHHHHHHHHHHHHHHHHGGHHGHHHHHHHHHHGEGGGFFHHHHHHHHHHGHHHHGFDGGGGHGGGGGG
@M02034:409:000000000-BFKT7:1:2105:2411:13015 1:N:0:35
AAAGTCGAGGTGCCTAAAGTGGCAACCCAGACTCTTACTCCTGTTGGTGGTGTAGAGCTTCCTGTAGCCGCATGGCGTTCGTACTTAAATATGGAACTAACCATTCCAATTTTCGCTGTCTCTTATACACATCTCCGAGCCCACGAGAC
+
CCCCCFBBBDBCGGGGGGGGGGGHHHHGGHHGHHFHF55FHHHHHHGGGGEFHHHGHHHHHHHHHHHHHGGGGGHHGGGGGGHHHHHHGHHHHHHGHHHHHHHHHHHHHHHHHHGGGGGGHHHHHHHHGHFHHHHGG/DFGGHGGGGGG
@M02034:409:000000000-BFKT7:1:2105:27958:13016 1:N:0:35
AAAGTCGAGGTGCCTAAAGTGGCAACCCAGACTATGAAGGAGGTTGGTGGTGTAGAGCTTCCTGTAGCCGCATGGCGTTCGTACTTAAATATGGAACTAACCATTCCAATTTTCGCTGTCTCTTATACACATCTCCGAGCCCACGAGACA
+
BCBCAFCB?AAAGGGGGGGGGGGHHHHGDHHGHGHHGHHHFHGEHHGGFGEFGBGFGDGHGHHGBGGDGFGCEGHGEEGGFEFHHGHHHHHHHG3FGHHGHHGHHHGFFHHHHGFGGGEFHHHFEHHHGHHGGHHB?/CCCEHGGGGE??
@M02034:409:000000000-BFKT7:1:2105:6198:13026 1:N:0:35
AAAGTCGAGGTGCCTAAAGTGGCAACCCAGACTCAGCCTCATGTTGGTGGTGTAGAGCTTCCTGTAGCCGCATGGCGTTCGTACTTAAATATGGAACTAACCATTCCAATTTTCGCTGTCTCTTATACACATCTCCGAGCCCACGAGACA
+
CCCCCF@BCCBCGGGGGGGGGGGHHHHGGHHGHGHHHHHHHHHHHHHGGGEFGHHHHGHHHHHHHHHGHGGGGGHHGGGGGGHGHHFHHHHHHHFHGHHGHHHHHHHGHHHHHFGGGGGHHHHHFHHHHHHHGHFFDCGGGGHGGCDAFF
@M02034:409:000000000-BFKT7:1:2105:24529:13031 1:N:0:35
AAAGTCGAGGTGCCTAAAGTGGCAACCCAGACTACTCCGGCTGTTGGTGGTGTAGAGCTTCCTGTAGCCGCATGGCGTTCGTACTTAAATATGGAACTAACCATTCCAATTTTCGCTGTCTCTTATACACATCTCCGAGCCCACGAGACA
+
BBCBAFCBCCCCGGGGGGGGGGGHHHHGGHHGHHCDGFAECFCH3GA1A1EEAAF5AAFF5FFDF5D5@EE0BAE1>?>FE>B11FHB@FG@BF33BFGH303B?4G4?GFHF4/?EE<23BD3BF3FFF2GGHHEF<CG/CGGF?DGG<
@M02034:409:000000000-BFKT7:1:2105:29387:13039 1:N:0:35
AAAGTCGAGGTGCCTAAAGTGGCAACCCAGACTTCTCGGCCTGTTGGTGGTGTAGAGCTTCCTGTAGCCGCATGGCGTTCGTACTTAAATATGGAACTAACCATTCCAATTTTCGCTGTCTCTTAACACATCTCCGAGCCCACGAGACAG
+
BBBBBFBBBBABFGGGGFGGGGDHHHHGGHHGHHFFGGFGGGGHHHHEFGBFGHHHHHHHHHHFGHGAFEEEEFHHEFGFEEHFGHHFHHGHGHGFFHGHHHGHHHGHHHHHHHGGGGGGHGHGFGFHECGCGGHE@DDCGHGFCG//?C
@M02034:409:000000000-BFKT7:1:2105:5114:13041 1:N:0:35
AAAGTCGAGGTGCCTAAAGTGGCAACCCAGACTCAGCCGCATGTTGGTGGTGTAGAGCTTCCTGTAGCCGCATGGCGTTCGTACTTAAATATGGAACTAACCATTCCAATTTTCGCTGTCTCTTATACACATCTCCGAGCCCACGAGACA
+
BBCCAFBCCCBCGGGGGGGGGGGHHHHGGHHGGHHHHHGGGGGHHHHEFGFGHHHHHHHHHHHHHHHHHGGGGGHHGGGGGGHHHHHGFHHHHHHGGHHGHHHHHHHHHHHHHHGGGGGHHGHHHHGHGFGHHHHHG@FGGGHGGGGGGG
@M02034:409:000000000-BFKT7:1:2105:18050:13046 1:N:0:35
AAAGTCGAGGTGCCTAAAGTGGCAACCCAGACTCAGGCTAATGTTGGTGGTGTAGAGCTTCCTGTAGCCGCATGGCGTTCGTACTTAAATATGGAACTAACCATTCCAATTTTCGCTGTCTCTTATACACATCTCCGAGCCCACGAGACA
+
CCCCCFCCCCCCGGGGGGGGGGGHHHHGGHHAHFFHHHHGCGFHFHEEEAFGA3D5ADFFAGHHEDE5DEG0EFHAEEEEEEFECFHEFHHDDG33FEGH313F3EH4EGBHD?/?EA?F4GFB4???F?22GFF2B/BD@FAFDGG??=
@M02034:409:000000000-BFKT7:1:2105:23197:13058 1:N:0:35
AAAGTCGAGGTGCCTAAAGTGGCAACCCAGACTAAGAATCAGGTTGGTGGTGTAGAGCTTCCTGTAGCCGCATGGCGTTCGTACTTAAATATGGAACTAACCATTCCAATTTTCGCTGTCTCTTATACACATCTCGAGCCCACGAGACAG
+
CCCCCFCBCCBBGGGGGGGGGGGHHHHGGHHGHHFH3FGGGFHHHGGGGFGFHHHHHHHHHHHHHHHHHGGGGGHGGGGGGGHHHHHHHHHHHHGHHHGHHHHHGHGHHHHHHHGGGGEFHHHHHHFHHHHHHHHHEGGGGFGGGGGGHH
@M02034:409:000000000-BFKT7:1:2105:1945:13058 1:N:0:35
AAAGTCGAGGTGCCTAAAGTGGCAACCCAGACTTCTAATCAGGTTGGTGGTGTAGAGCTTCCTGTAGCCGCATGGCGTTCGTACTTAAATATGGAACTAACCATTCCAATTTTCGCTGTCTCTTATACACATCTCCGTGCCCACGCGAC
+
AA>AADAADDABGGGG4FGGGBA4EHHGFAAFGHHH5DGHFFHGFHCGGGGEGFHBHFHHFGHHHGHFHGCEEEHFEEEGGEGHHHHHHHFGHHBDGGFC31EGFDEFFFEGHHEGGDEBFDHHHHG4BCFHFHGGD/?/?GFC//><A
@M02034:409:000000000-BFKT7:1:2105:8292:13070 1:N:0:35
AAAGTCGAGGTGCCTAAAGTGGCAACCCAGACTTTTTCTAGTGTTGGTGGTGTAGAGCTTCCTGTAGCCGCATGGCGTTCGTACTTAAATATGGAACTAACCATTCCAATTTTCGCTGTCTCTTATACACATCTCCGAGCCCACGAGAC
+
ABBBAFAABBBBGGGGGGGGGGGHGGHGGHHGHHGHFHHHHHHHHHGGFGEFGFHHHHHHHHHHHHHFHGGGGGHHGGGFGGHHHHHGFGHHHHFHGHHGHHHHGHHGHGHHHHGGGGFHHHHHGHGHFGHHGHHHF?G?BGHGGGGGG
@M02034:409:000000000-BFKT7:1:2105:14705:13074 1:N:0:35
AAAGTCGAGGTGCCTAAAGTGGCAACCCAGACTGGTAGTGCTGTTGGTGGTGTAGAGCTTCCTGTAGCCGCATGGCGTTCGTACTTAAATATGGAACTAACCATTCCAATTTTCGCTGTCTCTTATACACATCTCCGAGCCCACGAGACA
+
BBCCAFCBCCBBGGGGGGGGGGGHHHHGGHHGHHHHHHHHHHHHHHHGGGEGHGHGHHHHHHHHHHHHHGGGGGHHGGGGGGHHHHHHFHHHHHHGHHHFHHHHHHGHHHHHHHGGGGGHHHHHHHHHGHGHHHHFEBGGGGHGGGGGGF
@M02034:409:000000000-BFKT7:1:2105:8746:13075 1:N:0:35
AAAGTCGAGGTGCCTAAAGTGGCAACCCAGACTGAGAAGCAGGTTGGTGGTGTAGAGCTTCCTGTAGCCGCATGGCGTTCGTACTTAAATATGGAACTAACCATTCCAATTTTCGCTGTCTCTTATACACATCTCCGAGCCCACGAGAC
+
ABBBAFBBBBAAGGGGFFGDDGFHHAGGCAHGHFGGHHHHHHGGHHGAFGGGGFGEGHGGFHHHDFFHHGGEGGHHGFGAEFGFHHDG@FHHHGBDEGFHHHHHHHHHHHHGHHEGGGEHHFHHHGHHFFFHGHFGGCCGGEFFC@CED
@M02034:409:000000000-BFKT7:1:2105:5321:13078 1:N:0:35
AAAGTCGAGGTGCCTAAAGTGGCAACCCAGACTGCTTC
+
AAAAAFA11>A?GGGGGBBGGGGGHHHGGGHGHCBG1A
@M02034:409:000000000-BFKT7:1:2105:15308:13079 1:N:0:35
AAAGTCGAGGTGCCTAAAGTGGCAACCCAGACTGGGAGGGATGTTGGTGGTGTAGAGCTTCCTGTAGCCGCATGGCGTTCGTACTTAAATATGGAACTAACCATTCCAATTTTCGCTGTCTCTTATACACATCTCCGAGCCCACGAGACA
+
CCCCCFCCCCCCGGGGGGGGGGGHHHHGGGHGHHHHHGGGEHGHHHHGFGEFHHHHHHHHHHHHHHHHHGGGGGHHGGGGGGHHHHHHHHHHHHHHGHHHHHHHHHGHHHHHHHGGGGGHHHHHHHHHHHGHHHHFFCGGGGHGGGGGGG
@M02034:409:000000000-BFKT7:1:2105:15821:13083 1:N:0:35
AAAGTCGAGGTGCCTAAAGTGGCAACCCAGACTGCGAATCCTGTTGGTGGTGTAGAGCTTCCTGTAGCCGCATGG
+
CCCCBFCCCCCCGGGGGGGGGGGHHHHGGGGGHHFEEEGGHHHH5GG111FEADF5D5GF5AFGF5F5DEE@EFE
@M02034:409:000000000-BFKT7:1:2105:27294:13087 1:N:0:35
AAAGTCGAGGTGCCTAAAGTGGCAACCCAGACTCAGACGAAGGTTGGTGGTGTAGAGCTTCCTGTAGCCGCATGGCGTTCGTACTTAAATATGGAACTAACCATTCCAATTTTCGCTGTCTCTTATACACATCTCCGAGCCCACGAGACA
+
BBBBBFBBBBABGGGGGGGGGFGHHHHGGHH2FCFGFHGEGGFFHHEGGGEFFFGFGFHHGHHGGGHFGEE0EEHFGFGGFEFHHHHFHHHGHHEFHGHHGADGHFHEGFGHHGFEEE?2?FGFFD3DGGHHHHHDC><@BFHFCC@DDC
@M02034:409:000000000-BFKT7:1:2105:24998:13087 1:N:0:35
AAAGTCGAGGTGCCTAAAGTGGCAACCCAGACTACGGATACGGTTGGTGGTCTTCCTGTAGCCGCATGGCGTTCGTACTTAAATATGGAACTAACCATTCCAATTTTCGCTGTCTCTTATACACATCTCCGAGCCCACGAGACAGGCAGA
+
AAABAFAA32AAGGGGGFGGGGEHGHGDFHHGHHGGGFGGGGGHGGGFGCEFHHFFGHHGHHHGGGGGGHG1E?EEEGHHEGFFHHGHHFEHGHGFFEHFHFFHFFF4EEFGGHHHHFGHHFF2FGHHHFGCFCCEEC??@EDHBFEHG<
@M02034:409:000000000-BFKT7:1:2105:28803:13089 1:N:0:35
AAAGTCGAGGTGCCTAAAGTGGCAACCCAGACTCTGGCTAATGTTGGTGGTGTAGAGCTTCCTGTAGCCGCATGGCGTTCGTACTTAAATATGGAACTAACCATTCCAATTTTCGCTGTCTCTTATACACATCTCCGAGCCCACGAGACA
+
BBBBBFBBBBAAFGGFGGFGGFFHHHHG2EAFHGHHCCGFCGGGGFCFGGGFHBGHEHHHHFHHHHHGGGGEEGHAEFGGFG2GFGFBDGFGHHFGHHFFGHHGHHHHGFGHHFECGDFHHHGHHG4GDGFHGGHGF?CCDAGEC?CEGG
@M02034:409:000000000-BFKT7:1:2105:8737:13091 1:N:0:35
AAAGTCGAGGTGCCTAAAGTGGCAACCCAGACTCAGCATCATGTTGGTGGTGTAGAGCTTCCTGTAGCCGCATGGCGTTCGTACTTAAATATGGAACTAACCATTCCAATTTTCGCTGTCTCTTATACACATCTCCGAGCCCACGAGACA
+
AABBBFAABDAAGGGGFBGFGGGHHHGGGHHGHFFGBHBGFDGHHHHAFGGFHHHGGHHHHGHHHHHHHGGGGGHHGGGGGGHHHHHBGHHHGHEDHFGHHHFHHGHHHHHGFFGGGGEHHFHBEHGGHHHHHHHHE@GCGGEGFCGGGF
@M02034:409:000000000-BFKT7:1:2105:28823:13092 1:N:0:35
AAAGTCGAGGTGCCTAAAGTGGCAACCCAGACTCTGGCTCATGTTGGTGGTGTAGAGCTTCCTGTAGCCGCATGGTGTTC
+
AAAAAFAADBA4BGGFGGGFGGGGFAGEGFDGFGHBHCG33DDFF5CA2BE113D5A53B5BA5F5F53AE0BE15B115
@M02034:409:000000000-BFKT7:1:2105:23296:13093 1:N:0:35
AAAGTCGAGGTGCCTAAAGTGGCAACCCAGACTAAGAAGCAGGTTGGTGGTGTAGAGCTTCCTGTAGCCGCATGGCGTTCGTACTTAAATATGGAACTAACCATTCCAATTTTCGCTGTCTCTTATACACATCTCCGAGCCCACGA
+
BBBBBFBBBBAAGGGGFGGFGGGHGHHEGHHGHHFHHHHGHHHGEGGGGCEFHHHGHHHHHGHHHHHFHGGGGGHHGGGGGGHHHHHFHHBGHHFHFHGHHHGHHHGGGGHHHHGGGDFFHHGH4FDGGHFHFGGHDCGFGEHF@<
@M02034:409:000000000-BFKT7:1:2105:15318:13095 1:N:0:35
AAAGTCGAGGTGCCTAAAGTGGCAACCCAGACTG
+
AA11AFAADDAA1CBFGGGAD1FEF0G0AA0AAB
@M02034:409:000000000-BFKT7:1:2105:18316:13098 1:N:0:35
AAAGTCGAGGTGCCTAAAGTGGCAACCCAGACTACTTCTCGGGTTGGTGGTGTAGAGCTTCCTGTAGCCGCATGGCGTTCGTACTTAAATATGGAACTAACCATTCCAATTTTCGCTGTCTCTTATACACATCTCCGAGCCCACGAGACA
+
BBCCBFBCCCCCGGGGGGGGGGGHHHHGGHHGHHHHHHHHGGGGFGGGGGEFGHHHHHHHHHHHHHHHHGGGGGHHGGGGGGHHHHHGHHHHHH3FFFHFHHFHHHHGHHHHHGGGGGGGHHHHHHHHFHHHHHHHEBGCGGHGGGGGGF
@M02034:409:000000000-BFKT7:1:2105:8718:13099 1:N:0:35
AAAGTCGAGGTGCCTAAAGTGGCAACCCAGACTCAGCATCATGTTGGTGGTGTAGAGCTTCCTGTAGCCGCATGGCGTTCGTACTTAAATATGGAACTAACCATTCCAATTTTCGCTGTCTCTTATACACATCTCCGAGCCCACGAGACA
+
BABBBFBBBB>AGGGGCGGGGGGCHHHGGHHGHHHHHHHHHHHHHHHGFEEFAGHGHHHHHHHGHGHGHGGGGGHGGGGGGFHHHHHFHGGHHHFGGHHHHHHHHHHHHHHHFG@GGGGHGHHHGHGGHEGHHGHBFCGGGGHGGGGGGH
@M02034:409:000000000-BFKT7:1:2105:13293:13109 1:N:0:35
AAAGTCGAGGTGCCTAAAGTGGCAACCCAGACTCAGCAGAGGGTTGGTGGTGTAGAGCTTCCTGTAGCCGCATGGCGTTCGTACTTAAATATGGAACTAACCATTCCAATTTTCGCTGTCTCTTATACACATCTCCGAGCCCACGAGAC
+
BCCCBFABCCCCGGGGGGGGGGGHHHHGGHHGFF33BFF3A2EFEGCAE?FFGFGADEGFGGHFBBGBGGFEGGF1@EEGGE2GGHHFEGGEG3@3FGHGB03FB?GEDGGHHGFGGFEHHFHFFHGHHFBCFHHFD<CGCFGGGGG/A
@M02034:409:000000000-BFKT7:1:2105:9092:13109 1:N:0:35
AAAGTCGAGGTGCCTAAAGTGGCAACCCAGACTAAGGAGAAGGTTGGTGGTGTAGAGCTTCCTGTAGCCGCATGGCGTTCGTACTTAAATATGGAACTAACCATTCCAATTTTCGCTGTCTCTTATACACATCTCCGAGCCCACGAGAC
+
ABBBBFBBBBBAGGGGGGGGGGGHHHHGGHHGCGEHGEGH2GHGGHGGFGEFHHHFHHHHHGHHHHHGHGGGGGHHGGGGGFHHGHFGFHHGHGHFHCFEHHFGGHHHHHHHHHGGGGGHHHHHHHFHFHHGHHHGFCGGGGEF//<ED
@M02034:409:000000000-BFKT7:1:2105:22710:13113 1:N:0:35
AAAGTCGAGGTGCCTAAAGTGGCAACCCAGACTCAGAATCAGGTTGGTGGTGTAGAGCTTCCTGTAGCCGCATGGCGTTCGTACTTAAATATGGAACTAACCATTCCAATTTTCGCTGTCTCTTATACACATCTCCGAGCCCACGAGAC
+
CCCCCFCCCCBBGGGGGGGGGGGHHHHGGHHGHHHHGHHHHHHHHHGGGGEGHHHHHHHHHHHHHHHHHGGGGGHHGGGGGGHHHHHHGHHHHHHHFGGHHHFHHHHHHHHHHHGGGGGFFDHHFHFHHHGHGFHFGCGGGGHGGGGGG
@M02034:409:000000000-BFKT7:1:2105:28281:13116 1:N:0:35
AAAGTCGAGGTGCCTAAAGTGGCAACCCAGACTCCTCCTGCGGTTGGTGGTGTAGAGCTTCCTGTAGCCGCATGGCGTTCGTACTTAAATATGGAACTAACATTCCAATTTTCGCTGTCTCTTATACACATCTCCGAGCCCACGAGACAG
+
ABBBBFBBBDAAGGGGGGGGGGGGHHHGGHHGHHHHFFHHFEGGGGGGGGEGGHF5DFHHDHHHGFHFHGG?EGHGGFEGGGHHFFFDFHGHHHFGHHFGHHFHBGHFHHHHFEEEGEHGHFHGHFFHGHHHHHHGCF?AFHGG?FGGFF
@M02034:409:000000000-BFKT7:1:2105:11615:13118 1:N:0:35
AAAGTCGAGGTGCCTAAAGTGGCAACCCAGACTAATAATCAGGTTGGTGGTGTAGAGCTTCCTGTAGCCGCATGGCGTTCGTACTTAAATATGGAACTAACCATTCCAATTTTCGCTGTCTCTTATACACATCT
+
ABAAADAA@?A?FGGFCGGGGGGFHFHGFHHGHF3DG5GHF3FGFHCEF2EFH3FFG5FGGFHFGFFFB1A0E?F1EEGGGEBHFFF3EGGHHB3B3FF@3?3BGBE4EFFGF4>AEEEEEGGFFFEB2C1FCG
@M02034:409:000000000-BFKT7:1:2105:20537:13119 1:N:0:35
AAAGTCGAGGTGCCTAAAGTGGCAACCCAGACTAGTAATCAGGTTGGTGGTGTAGAGCTTCCTGTAGCCGCATGGCGTTCGTACTTAAATATGGAACTAACCATTCCAATTTTCGCTGTCTCTTATACACATCTCCGAGCCCACGAGAC
+
ABCCAFBBBCABGGGGGGGGGGGHHHHGGHHGHHHHHHHHHHHGGHGGFAEFHHHFGEHHHHHHHHHGHGGEGGHGGGGGGGHHHHGGGHHHHHHHGHHHFHGHGHGHHHHHHHGGGGGHHHHHHHFHGHHHHHHFD@GGGGHGGCCDG
@M02034:409:000000000-BFKT7:1:2105:9705:13121 1:N:0:35
AAAGTCGAGGTGCCTACAGTGGCAACCCAGACTGCGAATCAGGTTGGTGGTGTAGAGCTTCCTGTAGCCGCATGGCGTTCGTACTTAAATATGGAACTAACCATTCCAATTTTCGCTGTCTCTTATACACATCTCCGAGCCCACGA
+
AAAAAFAADD11BAAB1BGFBBCBFGHEFFFFHHC?0/EEBHHHGHGGECEBBEGFFGFC1AFFFFHFFGC@EGHHGGGEFEFEHGEFDFGHHG11GGB1FF1FBGFEGGGHFBGEEE<BGHFFFGGFBCBFFHE@?</?>?<CCC
@M02034:409:000000000-BFKT7:1:2105:10074:13124 1:N:0:35
AAAGTCGAGGTGCCTAAAGTGGCAACCCAGACTGCGAGTAAGGTTGGTGGTGTAGAGCTTCCTGTAGCCGCATGGCGTTCGTACTTAAATATGGAACTAACCATTCCAATTTTCGCTGTCTCTTATACACATCTCCGAGCCCACGAGACA
+
BBBBBFBADB>AEGBGGGGFFFFFFHHEFGFGHHHE2EEGHFBDFGGAAEBFGGHEGHGGHFHFFHFFHGC?EEHHGEEFEEFGHGFFHHFHHHFFFHDGGHGHHGHGHGFHGFEGFE?G2FGGGGDGG11GGHH1C/BCGFFGC?CGFB
@M02034:409:000000000-BFKT7:1:2105:6288:13128 1:N:0:35
AAAGTCGAGGTGCCTAAAGTGGCAACCCAGAATGAGGATAGGGTTG
+
CCCCCFCCCCCCGGGGFGGGGGGHHHHGGGH35B353B33B3GH2E
@M02034:409:000000000-BFKT7:1:2105:3153:13131 1:N:0:35
AAAGTCGAGCTGCCTAAAGTGGCAACCCAGACTCCGGGTGAGGTTGGTGGTGTAGAGCTTCCTGTAGCCGCATGGCGTTCGTACTTAAATATGGAACTAACCATTCCAATTTTCGCTGTCTCTTATACACATCTCCGAGCCCACGAGAC
+
BBBBBFABB2AFGGGGGGGGGGGHHHHGGHHGHHBEGGFGHHHHBHCEGGGGEFHDDGFHFHHHHFHHHGGEFFGEF>EFGGHHGHHFHHHHHHEGGHHGFHFHHHGGHGHHHGGEGGFHHHHHGDGGHHHHHHHFEBGCGGGGGCGGC
@M02034:409:000000000-BFKT7:1:2105:2652:13131 1:N:0:35
AAAGTCGAGGTGCCTAAAGTGGCAACCCAGACTGATCCGCCTGTTGGTGGTGTAGAGCTTCCTGTAGCCGCATGGCGTTCGTACTTAAATATGGAACTAACCATTCCAATTTTCGCTGTCTCTTATACACATCTCCGAGCCCACGAGACA
+
ABBBADBABDAAFGGGGGFGGGGHHHAFGHHGHHHFGHHGFGFHHHHGFCEGFHHBFGHHGFHHHHHHHGGGGFHGEEEEFEFHHHHHHHHHHHHGHHHFFHHHHHHFFGHHHHGGGGEHHFFHHHHHFHFGFG32C/B/BFEGGGGDFC
@M02034:409:000000000-BFKT7:1:2105:16275:13132 1:N:0:35
AAAGTCGAGGTGCCTAAAGTGGCAACCCAGACTGATAGGCATGTTGGTGGTGTAGAGCTTCCTGTAGCCGCATGGCGTTCGTACTTAAATATGGAACTAACCATTCCAATTTTCGCTGTCTCTTAACACATCTCCGAGCCCACGAGACAG
+
BAABBFBBBB>AGGGGGGGGGDFGHHHGGHHGCHHHHDGHEGGFEGGEFEFGEFFAFDDHHHHHGGFBFDCCGEHFED?FEEGHEHHFGHBGHHGHHHBGHHHHHHHHHHGHEHGEGGEBGFHHGHFHHHHHHHED/BCCGEGGGGGGHF
@M02034:409:000000000-BFKT7:1:2105:20552:13133 1:N:0:35
AAAGTCGAGGTGCCTAAAGTGGCAACCCAGACTAGTAATCAGGTTGGTGGTGTAGAGCTTCCTGTAGCCGCATGGCGTTCGTACTTAAATATGGAACTAACCATTCCAATTTTCGCTGTCTCTTATACACATCTCCGAGCCCACGAGACA
+
BBBBAFB?@AAAFGGG4BBGFFFHFHHGGHCGFHHFGFHHGFBAFHGGEFAF1AFGHHHHHHHFB5FGHFGEFGGEEGGEAEFHHHHFHHHFEFFFHHG3@1BFHGHHFGHHGBEEEEEGHBHHEHGBFGB1BBBFE/>BCEGEC/ADEB
@M02034:409:000000000-BFKT7:1:2105:3989:13136 1:N:0:35
AAAGTCGAGGTGCCTAAAGTGGCAACCCAGACTAGTAGTAAGGTTGGTGGTGTAGAGCTTCCTGTAGCCGCATGGCGTTCGTACTTAAATATGGAACTAACCATTCCAATTTTCGCTGTCTCTTATACACATCTCCGAGCCCACGAGAC
+
BBBBBFBBDBBBFGGGGGGGGGGHHHHGGHHGHHHHGHHHHHGHHHGGGGGFHHHHHHHHHHHGHHGFHGGEGGHHGGGGGGHHHHHHGHGHHHGGFHGFFHHHHHHHHGHHHHGGGGGGHHHHHHGHFFHHHHHGGCGGGFGGGGGGG
@M02034:409:000000000-BFKT7:1:2105:2427:13136 1:N:0:35
AAAGTCGAGGTGCCTAAAGTGGCAACCCAGACTGATCCTAATGTTGGTGGTGTAGAGCTTCCTGTAGCCGCATGGCGTTCGTACTTAAATATGGAACTAACCATTCCAATTTTCGCTGTCTCTTATACACATCTCCGAGCCCACGAGACA
+
AABBBFBBBBBBGGGGGGGGGGGHHHHFGEHGHBCGGHHHHHFHHHEEGGAFHFHFHGHHGCHFFHGGGGGGEGHGGEGGGFGHFHGFHHHHHGFGHHHHHHHGHHH4FGGHHDEFGFEGHHHHDGHGFCDGGHFFF@@CCGHGG<@ED?
@M02034:409:000000000-BFKT7:1:2105:3174:13137 1:N:0:35
AAAGTCGAGGTGCCTAAAGTGGCAACCCAGACTCCGGGTGAGGTTGGTGGTGTAGAGCTTCCTGTAGCCGCATGGCGTTCGTACTTAAATATGGAACTAACCATTCCAATTTTCGCTGTCTCTTATACACATCTCCGAGCCCACGAGAC
+
AABBCFABB2>AFGGGGGGGGGGHHHFGGHGGH33A22BEAAFGFGG1A1BFABGB55GGDHHFFDHHDFGCGGEFCEEFE1FC1GGHBFGFG3B3GFFFFH3GGGHHHHFHHG/EFECGHHHHFHGHFHBHFGGDD/CCFGHGCFDAG
@M02034:409:000000000-BFKT7:1:2105:15117:13137 1:N:0:35
AAAGTCGAGGTGCCTAAAGTGGCAACCCAGACTAATAATAATGTTGGTGGTGTAGAGCTTCCTGTAGCCGCATGGCGTTCGTACTTAAATATGGAACTAACCATTCCAATTTTCGCTGTCTCTTATACACATCTCCGAGCCCACGAGACA
+
BBBBBFBBBBAB4GGGGGGGGGGHHHHGGHGGHHHHHHHDGHHHHHHGGGEFGHHGGHHHHHHHHHHHHGGGGGHHGGGGGGHGHHHFHHHHGHHHFHHHHHGHHHGHHHHHHFEEGDGHHHHHGHDGFHHHHHHBC/B/DGGGGGGGGF
@M02034:409:000000000-BFKT7:1:2105:15135:13144 1:N:0:35
AAAGTCGAGGTGCCTAAAGTGGCAACCCAGACTAATAATAATGTTGGTGGTGTAGAGCTTCCTGTAGCCGCATGGCGTTCGTACTTAAATATGGAACTAACCATTCCAATTTTCGCTGTCTCTTATACACATCTCCGAGCCCACGAG
+
BBBBBFABBBAAEGGFGGGGGGGHHHHGGHHGHDDGHGGHADGFFHE2AEEGGFGBFFDFDFGFDFGFGFF0EEFAEF@GGEFHHGHHHHHFGG33GGFH3BBFGEF4FFFG44/>EA?FHFHGBGF4GFG2GHF2?/<@GEEFC?C
@M02034:409:000000000-BFKT7:1:2105:10070:13145 1:N:0:35
AAAGTCGAGGTGCCTAAAGTGGCAACCCAGACTGCGAGTAAGGTTGGTGGTGTAGAGCTTCCTGTAGCCGCATGGCGTTCGTACTTAAATATGGAACTAACCATTCCAATTTTCGCTGTCTCTTATACACATCTC
+
AABB>D?A@D>4BG5GFFFDGGGGHFCF2CAFBBFE?CEFHGHFFGEBFEEEHFGFHHHHHFHHEBBBGEGCEDHHEGEGGFHHGHFH3FFGHGFBCEB3F0DGGHHFFHFHHHGGFGEFGBDGB22?2B1G11D
@M02034:409:000000000-BFKT7:1:2105:3335:13147 1:N:0:35
AAAGTCGAGGTGCCTAAAGTGGCAACCCAGACTGTTAAGAGTGTTGGTGGTGTAGAGCTTCCTGTAGCCGCATGGCGTTCGTACTTAAATATGGAACTAACCATTCCAATTTTCGCTGTCTCTTATACAAATCTCCGAGCCCACGAGACA
+
AAAAAFAABBABFGGFCGGGGGGFFAFAFHHGHHHHHHHHHDGHFHHEFEEFGGHFGHHHHFHHGHGFGGGGGGHGFGGGFFHHHHFEGHHHHGGFEFFCGHHHHHHHHHHHHHGGGGGGHGHHHHEHHHGHFHFHG@F@CGHGGGGCDF
@M02034:409:000000000-BFKT7:1:2105:11247:13152 1:N:0:35
AAAGTCGAGGTGCCTAAAGTGGCAACCCAGACTCTGCAGGAGGTTGGTGGTGTAGAGCTTCCTGTAGCCGCATGGCGTTCGTACTTAAATATGGAACTAACCATTCCAATTTTCGCTGTCTCTTATACACATC
+
AAABAFA@D2AAGGGGGF4GFGDGHGFGFCHGHCHHGFGAF2AEGBAEFEEEHGH5F5FHFGHEHHHGFGC@EEEFEFEEDEFAFHF@FGBHHEDFFG?F30BBED4FDFGHHF/AEEE3DFFG?B2FF?1?C
@M02034:409:000000000-BFKT7:1:2105:26766:13159 1:N:0:35
AAAGTCGAGGTGCCTAAAGTGGCAACCCAGACTGTGCAGCAGGTTGGTGGTGTAGAGCTTCCTGTAGCCGCATGGCGTTCGTACTTAAATATGGAACTAACCATTCCAATTTTCGCTGTCTCTTATACACATCTCCGAGCCCACGAGACA
+
BCCCCDABCCABGGGGGGGGGGGHHHHGGHHFHHHGHHHHHHHHGHGFGGEFHHHGHHHHGHHHGFHFHGGEGGHGGGGFFFHHHHGFFGHHHHFFFGGHGHHHHHGGHGHHHHGFGGGGHHHHHHHHHHGHGHHFA/C>CFHGCGGGG?
@M02034:409:000000000-BFKT7:1:2105:25565:13170 1:N:0:35
AAAGTCGAGGTGCCTAAAGTGGCAACCCAGACTAAGGGTACTGTTGGTGGTGTAGAGCTTCCTGTAGCCGCATGGCGTTCGTACTTAAATATGGAACTAACCATTCCAATTTTCGCTGTCTCTTATACACATCTCCGAGCCCACGAGACA
+
ABBBAFBBBBABGGGGGGGGGGGHHHHGGFHGCGHHHHHFFGHEHHEAFE1FGBGFGBHHDGGGBGHDDECCGEH1EEEFEFGGGHFFHHHGHHFHHHEGGFDGHGDF4FFHHHCDGEA?DHHHFH?4FFFFGGGDC@C<//?FCDGGDC
@M02034:409:000000000-BFKT7:1:2105:25436:13177 1:N:0:35
AAAGTCGAGGTGCCTAAAGTGGCAACCCAGACTCATCCTGATGTTGGTGGTGTAGAGCTTCCTGTAGCCGCATGGCGTTCGTACTTAAATATGGAACTAACCATTCCAATTTTCGCTGTCTCTTATACAACATCTCCGAGCCCACGAGAC
+
CCCCCFCCCCBCGGGGGGGGGGGHHHHGGHHGHHHHHHHHHHHGHHHEFGEFGHHHHHHHHGHHHHHHHGGGGGHHGGGGGGHHHHGHHHHHHHGHHHGHHHHHHHHHHGHHHFGDGGGFHFHHHHHHGHHHHGHFHDGGGGGHGGGCDE
@M02034:409:000000000-BFKT7:1:2105:12350:13182 1:N:0:35
AAAGTCGAGGTGCCTAAAGTGGCAACCCAGACTTCTCTGGGTGTTGGTGGTGTAGAGCTTCCTGTAGCCGCATGGCGTTCGTACTTAAATATGGAACTAACCATTCCAATTTTCGCTGTCTCTTATACACATCTCCGAGCCCACGAGACA
+
CCCCCFCBCCCCGGGGGFGGGGGHHHHGGHHGHHBGF5GHCEEEFHHAFDGGFDGBFF3G5FBGEAG53EE0EEG1EEFEE?C1EGH33FGEGG33FGFFB03FE?GB?FFHGB/EE??GHHGGDHHHGBGHHHHEC/@D@FC/@CGGGF
@M02034:409:000000000-BFKT7:1:2105:10479:13196 1:N:0:35
AAAGTCGAGGTGCCTAAAGTGGCAACCCAGACTACTGCGACGGTTGGTGGTGTAGAGCTTCCTGTAGCCGCATGGCGTTCGTACTTAAATATGGAACTAACCATTCCAATTTTCGCTGTCTCTTATACACATCTCCGAGCCCACGAGACA
+
AAAAAFAAD@2>FGGGGGGFGGGHFEGFGHEFCECGHHGEGCGEFEAABEABBDFBGDHHHHHH5EGFHGG/EEHHGGEGEEGEHGGFHHGFHHEHFFHHGEDGF4EDHGFHFF<BEB<BFHGFFG>2F22@GHGDA<<A/FGEDGG?AF
@M02034:409:000000000-BFKT7:1:2105:11677:13198 1:N:0:35
AAAGTCGAGGTGCCTAAAGTGGCAACCCAGACTGGTGGGGAGGTTGGTGGTGTAGAGCTTCCTGTAGCCGCATGGCGTTCGTACTTAAATATGGAACTAACCATTCCAATTTTCGCTGTCTCTTATACACATCTCCGAGCCCACGAGACA
+
BABBBFAADBBBGGGGGGFGGGGHHDHGGHHGHFHHHGGGEEGFHHCGGGGGHHHDGHHHGHHHHHFEFGG@EGHFGGGGGGGHHHHFHHHHHHB3EGGFFFEGHHFGHFHHHG@DGDFEFFHHHHFDGCDHGHG2</@CCFHF/ADAG<
@M02034:409:000000000-BFKT7:1:2105:17538:13216 1:N:0:35
AAAGTCGAGGTGCCTAAAGTGGCAACCCAGACTATGGGTGATGTTGGTGGTGTAGAGCTTCCTGTAGCCGCATGGCGTTCGTACTTAAATATGGAACTAACCATTCCAATTTTCGCTGTCTCTTATACACATCTCCGAGCCCACGAGACA
+
A3A?AFAABBBAGGGDAFGFGGFHHHGGGHHGHHGHHGBEFHHHHHEAFCBBGEHGHHGHHGHHHHHHGGGGGGHGGEGFFEGHHH4FDGGFHHHHFEFGHHFGEHGHHGHFGGGCEGAGHFHHBGB?GGFBGFGDDDCDCEHGGGGGGF
@M02034:409:000000000-BFKT7:1:2105:11918:13218 1:N:0:35
AAAGTCGAGGTGCCTAAAGTGGCAACCCAGACTAATAATAATGTTGGTGGTGTA
+
A11AAFA?DDAAFGGG1G1GGFCBFCCCCFEEFB1DFBDA2DFBGHA/E/E/GF
@M02034:409:000000000-BFKT7:1:2105:12710:13219 1:N:0:35
AAAGTCGAGGTGCCTAAAGTGGCAACCCAGACTGGGTGTGAGGTTGGTGGTGTAGAGCTTCCTGTAGCCGCATGGCGTTCGTACTTAAATATGGAACTAACCATTCCAATTTTCGCTGTCTCTTATACACATCTCCGAGCCCACGAGACA
+
CCCCCFABCBBAGGGGGGGGGFGHHHHGGHHGHHHHFEFGHHHHHHGGGGFFGHHFGHHHHHHHHHHHHGGGGGHHGDGGGFHHHHFHHHGHHHHGHHHHHHHHHHGHHHHHHHGGGGGHHGHHHHGHHHHHHHHGGCGGGFHGGGGGGC
@M02034:409:000000000-BFKT7:1:2105:27387:13221 1:N:0:35
AAAGTCGAGGTGCCTAAAGTGGCAACCCAGACTGATAAGAAGGTTGGTGGTGTAGAGCTTCCTGTAGCCGCATGGCGTTCGTACTTAAATATGGAACTAACCATTCCAATTTTCGCTGTCTCTTATACACATCCCGAGCCCACGAGACAG
+
CCCCBFBBBCCBGGGGGGGGGGGHHHHGGHHGHHHHHHHHHHHHHHGGFGFFHHHHGHHHHHHGGHHGHEGGGGHGEFGGGFFHHHHHHHGHHHHFFHFGHHFHHHHGHHHHHHGGGGGFHHHHGHHHFHFHHGHGGGGGGAFFDGEGHH
@M02034:409:000000000-BFKT7:1:2105:5869:13224 1:N:0:35
AAAGTCGAGGTGCCTAAAGTGGCAACCCAGACTCGGAGTAATGTTGGTGGTGTAGAGCTTCCTGTAGCCGCATGGCGTTCGTACTTAAATATGGAACTAACCATTCCAATTTTCGCTGTCTCTTATACACATCTCCGAGCCCACGAGAC
+
CCCCCFCCCCABGGGGGGGGGGGHHGHGGHHGHHGGFGEHHHHHHGFEFEAFHFHHHHHHHHHHHHHHHEGGGGHGGFGGGGFHHHHHFHGHHHHGFFFFHHHHHGGHHHHGHHGGGGGHHHHHEHFHGHDGFHGGF@/<@FHGGC?ED
@M02034:409:000000000-BFKT7:1:2105:3818:13226 1:N:0:35
AAAGTCGAGGTGCCTAAAGTGGCAACCCAGACTAATAAGCAGGTTGGTGGTGTAGAGCTTCCTGTAGCCGCATGGCGTTCGTACTTAAATATGGAACTAACCATTCCAATTTTCGCTGTCTCTTATACACATCTCCGAGCCCACGAGACA
+
AAAAADAA3DAAGGGDCEFFGGGHHHHGGFCGHFFGHHHHFFGAGHG2BEFFGFFHFFHHFBFFFEFGHGG0EEHHCGGFEF2FGHEGFHHGHFFDGHHGFHFFHFBGHGGGHFEEGGGFHFFHHHFE2BDFHGFFD/@DCFHGCGG???
@M02034:409:000000000-BFKT7:1:2105:2299:13233 1:N:0:35
AAAGTCGAGGTGCCTAAAGTGGCAACCCAGACTCAGTCTCATGTTGGT
+
AAAAA3AAADAABEGGGGGGD1AAEHH0FGEFB1BA1B11FFBHG2/B
@M02034:409:000000000-BFKT7:1:2105:17524:13235 1:N:0:35
AAAGTCGAGGTGCCTAAAGTGGCAACCCAGACTATGGGTGATGTTGGTGGTGTAGAGCTTCCTGTAGCCGCATGGCGTTCGTACTTAAATATGGAACTAACCATTCCAATTTTCGCTGTCTCTTATACACATCTCCGAGCCCACGAGAC
+
BBBBBFBBBB>AGGGGGGGGGGGHHHHGDHHGHHHHHGHGGGHGGFGGGGGFGHHHHHHHHHHHHHHHHGGGGGHHGGGGGGHHHHB@GHGHHHFFHHHGHHGHHHHFFGGHHB/AG?FFHHHHHGFHFHBHFGHHG/BCGEEGGGGDC
@M02034:409:000000000-BFKT7:1:2105:24747:13235 1:N:0:35
AAAGTCGAGGTGCCTAAAGTGGCAACCCAGACTCAGGGGCAGGTTGGTGGTGTAGAGCTTCCTGTAGCCGCATGGCGTTCGTACTTAAATATGGAACTAACCATTCCAATTTTCGCTGTCTCTTATACACATCTCCGAGCCCACGAGACA
+
BBBBBFBBBBBBGGGFCGGGGGGHGHHGGHHGHFHGHHGGGGGHHHGGGGGFFHHHHHHHHHHHHHHHHGGGGGHHGGGGGGHHHHHHEHHHHHHFFHHHHHHHHHHHHHHHHFEGFDGGHGGHHH3GGHHHHHFFG/<CFAEGG/CDGC
@M02034:409:000000000-BFKT7:1:2105:17547:13235 1:N:0:35
AAAGTCGAGGTGCCTAAAGTGGCAACCCAGACTATGGGTGATGTTGGTGGTGTAGAGCTTCCTGTAGCCGCATGGCGTTCGTACTTAAATATGGAACTAACCATTCCAATTTTCGCTGTCTCTTATACACATCTCCGAGCCCACGAGACA
+
>?AA1BA>>AAABGG11A1BAFFFF0FFGHH0CDGGGHFGGDGBGFCBFEFGHHFEFFFB1FGAAFDFDAEEEGFHECGECEGGGFB1@FGGHFGEFHE11F1B>D2BGHBGH2>EFGCFDFFEB2>2>B<GGF>B?/BCCFCF?@CCGF
@M02034:409:000000000-BFKT7:1:2105:9847:13238 1:N:0:35
AAAGTCGAGGTGCCTAAAGTGGCAACCCAGACTCAGAATAATGTTGGTGGTGTAGAGCTTCCTGTAGCCGCATGGCGTTCGTACTTAAATATGGAACTAACCATTCCAATTTTCGCTGTCTCTTATACACATCTCCGAGCCCACGAGACA
+
BBCCBFCCCCCAGGGGGGGGGGGHHHHGGHGGHHHHFHHHHHHHHHHGGGGGHHHHHHHHHHHHHHHHHGGGGGHHGGGGGGGHHHHHHHHHHHHFHHHHHHHHHHHHHHHHHHGGGGGHHHHHHHHHHHHHHHHHGFGGGGHGGGGGGB
@M02034:409:000000000-BFKT7:1:2105:19639:13239 1:N:0:35
AAAGTCGAGGTGCCTAAAGTGGCAACCCAGACTCCTGCTCAGGTTGGTGGTGTAGAGCTTCCTGTAGCCGCATGGCGTTCGTACTTAAATATGGAACTAACCATTCCAATTTTCGCTGTCTCTTATACACATCTCCGAGCCCACGAGAC
+
BBBBBFBBBBBBGGGGGGGGGGGHHHHGGHHGHHHHHHGHHHHHHHGGGGGFHHHFHHHHHHHHHHHHHGGGGGHHGGGGGGEHHHHBGHHHHHHHHHGGHHHHHHHHHHHHHFEDGGFFFFHHGHHFFFGFFHFHDDGGGGGGGGCGG
@M02034:409:000000000-BFKT7:1:2105:3791:13240 1:N:0:35
AAAGTCGAGGTGCCTAAAGTGGCAACCCAGACTAATAAGCAG
+
A33AADAADDBBGGFFGGFG5FCHFG4EFED2FF35GD5EHF
@M02034:409:000000000-BFKT7:1:2105:2980:13244 1:N:0:35
AAAGTCGAGGTGCCTAAAGTGGCAACCCAGACTGCTAAGAGGGTTGGTGGTGTAGAGCTTCCTGTAGCCGCATGGCGTTCGTACTTAAATATGGAACTAACCATTCCAATTTTCGCTGTCTCTTATACACATCTCCGAGCCCACGAGACA
+
BACCCFCCCDBCGGGGGGGGGGFHHHHGGHHGHHHHHHHHHHGEGGGGFGEFGHHFGFHHHHHHHHHFHGGGGGHHGGGGGFGHHHHGGHHGHHGHHHHHHHHHHHGHHHHHHHGGGGGFHHHHGHHFHHHHHHHBE@FGGGGGGFGDGF
@M02034:409:000000000-BFKT7:1:2105:6833:13246 1:N:0:35
AAAGTCGAGGTGCCTAAAGTGGCAACCCAGACTAATAAGCATGTTGGTGGTGTAGAGCTTCCTGTAGCCGCATGGCGTTCGTACTTAAATATGGAACTAACCATTCCAATTTTCGCTGTCTCTTATACACATCTCCGAGCCCACGAGAC
+
AAABBDAABBAAFGG5BGGFGGFFHHHGGHHGHH3GFDD35DEGGHHGFEEFFHHDGHHHFEHHGGHHHGCEEGHHGGGGGFBHHHHGHHHGGHGGHHHFHHGGHHHGHHHHHHGGGGGGHHHHHHF4BGGHGDFGFGCGDEEFGCC/D
@M02034:409:000000000-BFKT7:1:2105:14612:13249 1:N:0:35
AAAGTCGAGGTGCCTAAAGTGGCAACCCAGACTAGGAATGATGTTGGTGGTGTAGAGCTTCCTGTAGCCGCATGGCGTTCGTACTTAAATATGGAACTAACCATTCCAATTTTCGCTGTCTCTTATACACATCTCCGAGCCCACGAGACA
+
BBCCCFCACCCCGGGGGGGGGGGHHHHGGHHGHHHHHHHHGHHHHGH?FGFFHGHGFGGHFHHHFGHHHGEEGGHGGGGGGGGHHHHBFGHGHHGFHHHHHHFHHHGGGHHHHHGGGDEGHGHHFHHHGHHHHHHGFCCCGGHGGGGGGF
@M02034:409:000000000-BFKT7:1:2105:6818:13258 1:N:0:35
AAAGTCGAGGTGCCTAAAGTGGCAACCCAGACTAATAAGCATGTTGGTGGTGTAGAGCTTCCTGTAGCCGCATGGCGTTCGTACTTAAATATGGAACTAACCATTCCAATTTTCGCTGTCTCTTATACACATCTCCGAGCCCACGAGAC
+
BCCBBFBBCCBCGGGGGGGGGGGHHHHGDHHGHGHHHGHGFHHHHHHEFEGGHFGDGBGHHHHHDFHFGGGCGGHFFEFGGEFHHHHFHHHFHHBGHHHHHHHHHHGFHHHHHFC?FGEHGHHHDGHGHGHGHGGFGCFGGEHGG@FDD
@M02034:409:000000000-BFKT7:1:2105:14230:13258 1:N:0:35
AAAGTCGAGGTGCCTAAAGTGGCAACCCAGACTAATGATGCTGTTGGTGGTGTAGAGCTTCCTGTAGCCGCATGGCGTTCGTACTTAAATATGGAACTAACCATTCCAATTTTCGCTGTCTCTTATACACATCTCCGAGCCCACGAGAC
+
CCCCBFABCCBBGGGGGGGGGGGHHHHGGHHGHHH55DF55BFGHHHGGGEGHHHGHHHGHHHHHHHHHGGGGGHHGGGGGGHHHHHHHHHHHHGHHHHHHHHHHHGHHHHHHHGGGGGGHGHHHHHHHHHHHHHHFFCCFGHGGCGGG
@M02034:409:000000000-BFKT7:1:2105:21588:13259 1:N:0:35
AAAGTCGAGGTGCCTAAAGTGGCAACCCAGACTAGTACGAATGTTGGTGGTGTAGAGCTTCCTGTAGCCGCATGGCGTTCGTACTTAAATATGGATCTAACCATTCCAATTTTCGCTGTCTCTTATACACATCTCCGAGCCCACG
+
CCCCCFCBBCAAGGGGGGGGGGGHHHHGGHHGG3BGFH?F2BGGDF22F2EAA3D55BBF5FE5B5D5BAE0EEF1>?>FEE2??FG3@FGDGB33BFGH303FF4FBBGFHHF/?E?EGHFHDGF44FC2FGFG2ABFGGA?/<
@M02034:409:000000000-BFKT7:1:2105:5347:13262 1:N:0:35
AAAGTCGAGGTGCCTAAAGTGGCAACCCAGACTACGACTCCGGTTG
+
CCCCBFBBBCCCGGGGGGGGGGGHHHHGGHHGHBBAE2AEAFGG1E
@M02034:409:000000000-BFKT7:1:2105:10606:13264 1:N:0:35
AAAGTCGAGGTGCCTAAAGTGGCAACCCAGACTGGGTCGGGTGTTGGTGGTGTAGCTTCCTGTAGCCGCATGGCGTTCGTACTTAAATATGGAACTAACCATTCCAATTTTCGCTGTCTCTTATACACATCTCCGAGCCCACGAGACAGG
+
CBBCCFCCBCCCGGGGGGGGGGGHHHHGGHHGHHHHHHEGGGFGGHHGGGGFHHHHHHHHHHHHHHHGGEGGHFGGGGGGGHHHGHHHHHHHHHGHHHHHGGHHHHDFFHHHGGGGGHHHHHGHGHHHHHFHHHGCGGGGHGGGGGGHHF
@M02034:409:000000000-BFKT7:1:2105:28713:13270 1:N:0:35
AAAGTCGAGGTGCCTAAAGTGGCAACCCAGACTGATCCTTCTGTTGGTGGTGTAGAGCTTCCTGTAGCCGCATGGCGTTCGTACTTAAATATGGAACTAACCATTCCAATTTTCGCTGTCTCTTATACACATCTCCG
+
AA?AAFAABBAAGBGGBGGFGGGFHEHGGHDGHFFHFHGFGGFFGHHGFFEGHFH5FFHHGGHGHFBAFE?0BEFGEFGCEEFGCGDG3FGDGHHB3F33FG3FGGHFFFGGHG/AEGEBG4FFFGGD4GFFBF?F<
@M02034:409:000000000-BFKT7:1:2105:21600:13272 1:N:0:35
AAAGTCGAGGTGCCTAAAGTGGCAACCCAGACTAGTACGAATGTTGGTGGTGTAGAGCTTCCTGTAGCCGCATGGCGTTCGTACTTAAATATGGAACTAACCATTCCAATTTTCGCTGTCTCTTATACACATCTCCGAGCCCACGAGACA
+
AAA@3BAADABBGGGGGFGGGGEBGHHGGFEFHHFHHHFEGHHGFHGEFEGGHEHHHEHFFHHHHHFGHGE@FGHHGGGGDGHEHHGGHHFFFFBDF3FGCFFHHHBGHHHHHHFGGGEGFFHF4F4D?G2GGHF2C/BDDGFGGCG/EC
@M02034:409:000000000-BFKT7:1:2105:19652:13272 1:N:0:35
AAAGTCGAGGTGCCTAAAGTGGCAACCCAGACTGGTAAGCAGGTTGGTGGTGTAGAGCTTCCTGTAGCCGCATGGCGTTCGTACTTAAATATGGAACTAACCATTCCAATTTTCGCTGTCTCTTATACACATCTCCGAGCCCACGAGACA
+
AAAABDABDBAAEGFGGGGAA424GHHDACEACGCEFFF3DFEFF2EGCEABBGH5AGHHGFHFBE5BBEEGGGHHGEEGEGFEFGHEBGFGHHB3FHHFHHHHHHHGBGHHHG@FGGEFFFHHHHBB?GFFFDGFB<BCBCCCDCCFF?
@M02034:409:000000000-BFKT7:1:2105:8211:13276 1:N:0:35
AAAGTCGAGGTGCCTAAAGTGGCAACCCAGACTAAGGCTGGTGTTGGTGGTGTAGAGCTTCCTGTAGCCGCATGGCGTTCGTACTTAAATATGGAACTAACCATTCCAATTTTCGCTGTCTCTTATACACATCTCCGAGCCCACGAGACA
+
BCCCCFCCCCBBGGGGGGGGGGGHHHHGGHHGHHHHHHHHGGHHGHHGFGEFHHHHHHHHHHHHHHHHHGGGGGHHGGGGGGHHHHHHHHHHHHGHHHHHHHHHHHHHHHHHHHGGGGGGHGHHGHHHHHHHHHHHGFGGGGHGGGGGGE
@M02034:409:000000000-BFKT7:1:2105:5335:13277 1:N:0:35
AAAGTCGAGGTGCCTAAAGTGGCAACCCAGACTACGACTCCGGTTGGTGGTGTAGAGCTTCCTGTAGCCGCATGGCGTTCGTACTTAAATATGGAACTAACCATTCCAATTTTCGCTGTCTCTTATACACATCTCCGAGCCCACGAGACA
+
AAAAADAABBAAGFGFFFGFGBEHGGHGGHHGGGHGGGGGHGGGGGGEFFAFHFHFGHHHHBGHHHHGHGGEEGHHEEGFEEGHHHHGHHHHHHFEHHGEGGDGHHFHHHHHHGGEGGGHHEFFGHFFFFDGHHGFBBDCCGFFCCGDDC
@M02034:409:000000000-BFKT7:1:2105:16885:13284 1:N:0:35
AAAGTCGAGGTGCCTAAAGTGGCAACCCAGACTTGTACGAATGTTGGTGGTGTAGAGCTTCCTGTAGCCGCATGGCGTTCGTACTTAAATATGGAACTAACCATTCCAATTTTCGCTGTCTCTTATACACATCCCGAGCCCACGAGACAG
+
CCCCCFCCCCCCGGGGGGGGGGGHHHHGGHHGHHHHHHHGHHHHHHGGGGGGHHHEGHHHHHHHHHHGHGGGGGHHGGGGGGGHHHHHGHHHHHHHHGGHHHHHHHHHHHHHHH?EGGGHHHHHGHHHHHHHGHFGGGGGGHGGGGGGHH
@M02034:409:000000000-BFKT7:1:2105:10316:13287 1:N:0:35
AAAGTCGAGGTGCCTAAAGTGGCAACCCAGACTGGGGCTGGGGTTGGTGGTGTAGAGCTTCCTGTAGCCGCATGGCGTTCGTACTTAAATATGGAACTAACCATTCCAATTTTCGCTGTCTCTTATAACATCTCCGAGCCCACGAGACAG
+
AABBAFBCCCCCGGGGGGGGGGGHHHHGGHHFHHHHGGGGGGGEGGGEFGAFGHHFGHHHFHHGFGHGGEGEGGHHEEEGEEGHGHGFHHGHHHHFGHFFHHDHGFGFHHHHHHGGGGCFHHHHFHGHGBH<F@<?@C<@F<FDGGG?GC
@M02034:409:000000000-BFKT7:1:2105:7824:13291 1:N:0:35
AAAGTCGAGGTGCCTAAAGTGGCAACCCAGACTGGGGGGCAGGTTGGTGGTGTAGAGCTTCCTGTAGCCGCATGGCGTTCGTACTTAAATATGGAACTAACCATTCCAATTTTCGCTGTCTCTTATACACATCTCCGAGCCCACGAGACA
+
BBBBBFBBBBABGGGGGGGGGGGHHHHGFHHGHHHHGGGGGGGHHHGGGG?FGHHHHHHHHHHHHHHHHGGGGGHHGGGGGGHHHHHHHHHHHHHHHHHHHHHHHHGHHHHHHGGGGGGGGGGGGGGGGGGGGGGFD-BGGGGGFFFFFE
@M02034:409:000000000-BFKT7:1:2105:6002:13291 1:N:0:35
AAAGTCGAGGTGCCTAAAGTGGCAACCCAGACTGGGCAGGGGGTTGGTGGTGTAGAGCTTCCTGTAGCCGCATGGCGTTCGTACTTAAATATGGAACTAACCATTCCAATTTTCGCTGTCTCTTATACACATCTCCGAGCCCACGAGACA
+
BCBCBFCCCCCCGGGGGGGGGGGHHHHGGHHGHHHHHHGGGGGGGGGGGGEEHHHHHHHHHHHHHHHHHGGGGGHHGGGGGGHHHHHHHHHHHGHGGHFFHHFHHHHHHHHHHHGGGGFHHHHHHHHHHHGHHHHGGCFGGGGGGGGGGC
@M02034:409:000000000-BFKT7:1:2105:26653:13294 1:N:0:35
AAAGTCGAGGTGCCTAAAGTGGCAACCCAGACTCATACTGCTGTTGGTGGTGTAGAGCTTCCTGTAGCCGCATGGCGTTCGTACTTAAATATGGAACTAACCATTCCAATTTTCGCTGTCTCTTATACACATCTCCG
+
AAAA>DAAD>AAGGFGGG46AFFFFHFAFEGGHHHHHBGHCDGAGFEEEEBFG3FBFEDHG3AFDGGFDEEGG?GAEEEFEFGFFFFBDFFFHH3@BFB3BFGB3EFHFGHHGGE//<?3FEGH4FDGGHBFCF11A
@M02034:409:000000000-BFKT7:1:2105:15808:13296 1:N:0:35
AAAGTCGAGGTGCCTAAAGTGGCAACCCAGACTAATAATCAGGTTGGTGGTGTAGAGCTTCCTGTAGCCGCATGGCGTTCGTACTTAAATATGGAACTAACCATTCCAATTTTCGCTGTCTCTTATACACATCTCCGAGCCCACGAGACA
+
ABBCCFCCCCCCGGGGGGGGGGGHHHHGGHHGHHHHHHHHHHHHHHGEFGEFHHHHHHHHHHHHHHHHHGGGGGHHGGGGGGHHHHHHHHHHHHHGHHHHHHFHHHHGGGHHHHGGGGFHHHHHHHHHGHHHHHHHDCGGGGHGGGGGGF
@M02034:409:000000000-BFKT7:1:2105:26631:13298 1:N:0:35
AAAGTCGAGGTGCCTAAAGTGGCAACCCAGACTCATACTGCTGTTGGTGGTGTAGAGCTTCCTGTAGCCGCATGGCGTTCGTACTTAAATATGGAACTAACCATTCCAATTTTCGCTGTCTCTTATACACATCTCCGAGCCCACGAGAC
+
BBBBBFBBBBB?GGGGGFGGGGGHGGHGGHHGHHHHHHHHHHHHHHGGEFEFHHGGGHHHHHHHHHHHGGGGGGHHGGGGGGHHHHHHBGHHHHFHFGHGHHFHHHEHGHHHHBEEGGGHHHGGHHHHGGFHHHG2A@FGCCGFGGGGD
@M02034:409:000000000-BFKT7:1:2105:26347:13300 1:N:0:35
AAAGTCGAGGTGCCTAAAGTGGCAACCCAGACTATGACGCATGTTGGTGGTGTAGAGCTTCCTGTAGCCGCATGGCGTTCGTACTTAAATATGGAACTAACCATTCCAATTTTCGCTGTCTCTTATACACATCTCCGAGCCCACGAGACA
+
BBBBBFAA?DABGGGGGGGGGGFHFHHGFGHGHFHFGFEFGEGHHGCAA1AAAAFBGEGGFFHHFDGFBEE0EEG1E>EFFE2CEFB3@FDFGH3BFEGGEA3FHFHDGGGHGB<EE<?FEGGGBF33BC2FFDG2C<<<<FGGGCCGG?
@M02034:409:000000000-BFKT7:1:2105:21018:13303 1:N:0:35
AAAGTCGAGGTGCCTAAAGTGGCAACCCAGACTGCGCAGGGGGTTGGTGGTGTAGAGCTTCCTGTAGCCGCATGGCGTTCGTACTTAAATATGGAACTAACCATTCCAATTTTCGCTGTCTCTTATACACATCTCCGAGCCCACGAGACA
+
BBCCCFCCCBCCGGGGGGGGGGGHHHHGGHHGHHGGGGGGGGGFEGGFFGEFHGHHHHHHHHHHHHGHHGGGGGHHGGGGGGFHHHFHGGHHHHHHHHGHHHHHHHGHFFHHHHGGGGGHHGHHHHHHHHFHHHGFF?CFGGHGGGGGG<
@M02034:409:000000000-BFKT7:1:2105:18423:13305 1:N:0:35
AAAGTCGAGGTGCCTAAAGTGGCAACCCAGACTCAG
+
BBBBBFBABDBBGGGGFGGGGGGHHHHGGH2AGH3F
@M02034:409:000000000-BFKT7:1:2105:11099:13310 1:N:0:35
AAAGTCGAGGTGCCTAAAGTGGCAACCCAGACTGGTTGTGGGGTTGGTGGTGTAGAGCTTCCTGTAGCCGCATGGCGTTCGTACTTAAATATGGAACTAACCATTCCAATTTTCGCTGTCTCTTATACACATCTCCGAGCCCACGAGAC
+
A@AABFAABBBBCGGFGGGGGGGFGGHFGFGFFFHFHEEEFECGFECGGEEEHEG5F5GGGFHHHHHFGGEEEEHHGGGFGGCHGHEBFFEGGE3??GFFFCFGHGHGBFGHHG<<E/CBHFHHGGBB2@<FFGF<A/B?@FEFCDCDD
@M02034:409:000000000-BFKT7:1:2105:15821:13310 1:N:0:35
AAAGTCGAGGTGCCTAAAGTGGCAACCCAGACTAATAATCAGGTTGGTGGTGTAGAGCTTCCTGTAGCCGCATGGCGTTCGTACTTAAATATGGAACTAACCATTCCAATTTTCGCTGTCTCTTATACACATCTCTGTGCCCACGAGA
+
A@AA>FA>?@BA4EGFF4DFGFFFFDF2FGGFFHFBFFGHGHFG3GE2BE1B1FDBFAA3BCEGFGGFAEA0EG11EGCCE1?GGGH@GGDFGFDDFGHE3EB?GFGB4BEGH4/EAEEGFFHGFHFF2CFHFHH2??2BF0?</<@A
@M02034:409:000000000-BFKT7:1:2105:5849:13317 1:N:0:35
AAAGTCGAGGTGCCTAAAGTGGCAACCCAGACTAGTCAGAAGGTTGGTGGTGTAGAGCTTCCTGTAGCCGCATGGCGTTCGTACTTAAATATGGAACTAACCATTCCAATTTTCGCTGTCTCTTATACACATCTCCGAGCCCACGAGACA
+
BBBBBFBBBBBBGGGGGGGGGGFFGHHGGHHGHHFFHFHEFFHGFEEEFGGFHFHFHHHHFFHHHHHFGGG0EGHFGGGGGEFHHHHGHHHHHGFFGHGFFHEGHGHHHGGHHF>EFGGHFGGHFHHHHGHHHHHFGCCFCAGG?@FGG?
@M02034:409:000000000-BFKT7:1:2105:10314:13319 1:N:0:35
AAAGTCGAGGTGCCTAAAGTGGCAACCCAGACTAATAATCATGTTG
+
ABB?3BAADDBBGGGGGGG6GFFGGHGAFH2AFDGF5FGD5FGHBG
@M02034:409:000000000-BFKT7:1:2105:13398:13321 1:N:0:35
AAAGTCGAGGTGCCTAAAGTGGCAACCCAGACTCATACTAATGTTGGTGGTGTAGAGCTTCCTGTAGCCGCATGGCGTTCGTACTTAAATATGGAACTAACCATTCCAATTTTCGCTGTCTCTTATACACATCTCCGAGCCCACGAGACA
+
CCCCCFCCCCCBGGGGGGGGGGGHHHHGGHGGHHHHHHHHHHHHHHHGGGGGHHHGHHHHHHHHHHHHHGGGGGHHGGGGGGHHHHHHHHHHHHHHHHHHHHHHHHGHGHHHHHFGGGFHHHHHFHBGFHFHHHHHD<@FGGHGCCGGGF
@M02034:409:000000000-BFKT7:1:2105:13349:13334 1:N:0:35
AAAGCGAGGTGCCTAAAGTGGCAACCCAGACTAATAATCATGTTGGTGGTGTAGAGCTTCCTGTAGCCGCATGGCGTTCGTACTTAAATATGGAACTAACCATTCCAATTTTCGCTGTCTCTTATACACATCTCCGAGCCCACGAGACAG
+
BCCCBCCCBACFGGGGGGGGGGHHHHGGHHGHEFGBGHHHHHHHHHEGGFGHHHHHHHHHHHHHHHHHGGGGGHHFBEGGFHHHHHHGHHHHHHHGHHHHHHHHHHFFGHHHHFGGGEHHHHHGHHGHHHHHHHHGGGGGFHGGGGGGHC
@M02034:409:000000000-BFKT7:1:2105:10928:13335 1:N:0:35
AAAGTCGAGGTGCCTAAAGTGGCAACCCAGACTTATTCTAGTGTTGGTGGTGTAGAGCTTCCTGTAGCCGCATGGCGTTCGTACTTAAATATGGAACTAACCATTCCAATTTTCGCTGTCTCTTATACACATCTCCGAGCCCACGAGACA
+
BBABBFCBBCBBFGGGGGGGGGGGHHHGGHHGHHHHHHHHHHHHHHHGGGGFHHHGHHHHHGHHHHHGFGGEGGHHGGGGGGHHHHGGHHHHHHHFHHHHHHHHHHGFHHHHHHEGGGGGHHHHGHHHECDHHHFDC@DCGGHGGGGADF
@M02034:409:000000000-BFKT7:1:2105:10321:13336 1:N:0:35
AAAGTCGAGGTGCCTAAAGTGGCAACCCAGACTAATAATCATGTTGGTGGTGTAGAGCTTCCTGTAGCCGCATGGCGTTCGTACTTAAATATGGAACTAACCATTCCAATTTTCGCTGTCTCTTATACACATCTCCGAGCCCACGAGACA
+
CCCCCFAABCBCGGGGGGGGFGGHHHHGGHHGH3DGFHHHDGHHHHHGGGGGHHHHHHHHHFHHHHHHHGGGGGHHGFGGGFFHHHHHHHHHHHHHHHHHHGFGHHGHHHHHHFGGGGGFHHHHHHH4FGHHHHHGFCGGGGHGGGGGG<
@M02034:409:000000000-BFKT7:1:2105:9769:13336 1:N:0:35
AAAGTCGAGGTGCCTAAAGTGGCAACCCAGACTAGTCAGGATGTTGGTGGTGTAGAGCTTCCTGTAGCCGCATGGCGTTCGTACTTAAATATGGAACTAACCATTCCAATTTTCGCTGTCTCTTATCACATCTCCGAGCCCACGAGACAG
+
CCCCCFBBCCCCGGGFGGGGGGGHHHHGGHHGHGFHHFFFHGHHHHHGGGFFHHHHHHHHHHHHHHHHHGGGGGHHGGGGGGHHHHHGHHHHHHHHHHHHGHGHHHHHHHHHHHEGGGFHHHHHFHHDFDH23?DFB/BDGEF?CDCDG<
@M02034:409:000000000-BFKT7:1:2105:19654:13338 1:N:0:35
AAAGTCGAGGTGCCTAAAGTGGCAACCCAGACTAGGAAGGATGTTGGTGGTGTAGAGCTTCCTGTAGCCGCATGGCGTTCGTACTTAAATATGGAACTAACCATTCCAATTTTCGCTGTCTCTTATACACATCTCCGAGCCCACGAGACA
+
CCCCBFCCBBCCGGGGGFGGGGFHHHHGGHHGHAG3AGC?CEGGGHHGGGGFHHHGHHHHHHHHHHHHHGGGGGHHGFGGGGFHHHHHHHHHHHGHHHHHHHHHHHHHHHHHHGGGGGGGHHHHHHFHHFGHHGHGFG@DGGHGGGGGGF
@M02034:409:000000000-BFKT7:1:2105:24963:13348 1:N:0:35
AAAGTCGAGGTGCCTAAAGTGGCAACCCAGAC
+
AA3AAFBAB?AAGGGGG4FGGGCGFDHGGHGG
@M02034:409:000000000-BFKT7:1:2105:13335:13350 1:N:0:35
AAAGCGAGGTGCCTAAAGTGGCAACCCAGACTAATAATCATGTTGGTGGTGTAGAGCTTCCTGTAGCCGCATGGCGTTCGTACTTAAATATGGAACTAACCATTCCAATTTTCGCTGTCTCTTATACACATCTCCGAGCCCACGAGACAG
+
AAAAAAABDABFFGGFGEAFGGHHHHGGHGGHFFHHCHGHHFHGBGEFEAFFGHFFGHHHHHHHHHHEFGGGGHHFEFGGEHHHHFFFHFHHBFFF3FFFFGHHHGH4FHHGE?C/EEBGGFGFEFE4FGHFHEHGCC?CFHECF@/CF<
@M02034:409:000000000-BFKT7:1:2105:7082:13359 1:N:0:35
AAAGTCGAGGTGCCTAAAGTGGCAACCCAGACTAATGAGAGGGTTGGTGGTGCAGAGCTTCCTGTAGCCGC
+
BBBBBFBBBBBBGGGGGGGGGGGHHHHGGHHCG33DG555B2AFGFF111B133D5A33B5BBAA5A531>
@M02034:409:000000000-BFKT7:1:2105:27656:13360 1:N:0:35
AAAGTCGAGGTGCCTAAAGTGGCAACCCAGACTTCGCAGATGGTTGGTGGTGTAGAGCTTCCTGTAGCCGCATGGCGTTCGTACTTAAATATGGAACTAACCATTCCAATTTTCGCTGTCTCTTATACACATCTCCGAGCCCACGAGACA
+
CCCCCFCCCCCCGGGGGGGGGGGHHHHGGHHGHHHGGGGGGHHHHGGGFGFFHHHHHHHHHHHHHHHHHGGGGGHHGFGGGGHHHHHGGHHHHHHHGHHGGGHHHHGHHHHHHFGGGGGHHGHHHHHHGHFFHHFHE?FCGGHGGGGGGF
@M02034:409:000000000-BFKT7:1:2105:8002:13360 1:N:0:35
AAAGTCGAGGTGCCTAAAGTGGCAACCCAGACTCAGAATGATGTTGGTGGTGTAGAGCTTCCTGTAGCCGCATGGCGTTCGTACTTAAATATGGAACTAACCATTCCAATTTTCGCTGTCTCTTATACACATCTCCGAGCCCACGAGACA
+
CCCCCFAABCCCGGGGGGGGGGGHHHHGGHHGHB3BFD5G3FHHF5AF22EF13DAA5AA5FFGFB55BEE0EEE1>?>F>?2??GHDFDH4FF33BBGH3B3BB4F4BFDHE4/?EEEF?FFD4B44GEG2CDHBD/<@/FEF//<C/<
@M02034:409:000000000-BFKT7:1:2105:26726:13365 1:N:0:35
AAAGTCGAGGTGCCTAAAGTGGCAACCCAGACTACGAAGAAGGTTGGTGGTGTAGAGCTTCCTGTAGCCGCATGGCGTTCGTACTTAAATATGGAACTAACCATTCCAATTTTCGCTGTCTCTTATACACATCTCCGAGCCCACGAGAC
+
BBBBBFBADD2>FGFFGGGFGGGCHHHGGGHCFGFEDHEGHCFGGHGGGDAFBGHHHGHHGFHGFFHBGEFEGGHFEGGGFECGHGF3FGFHHHHGHHFFHHHGGFFEHGGHHFGGGGFGGFHHGHFHGFHGHFFBB<CDFGHGGCG?F
@M02034:409:000000000-BFKT7:1:2105:25368:13376 1:N:0:35
AAAGTCGAGGTGCCTAAAGTGGCAACCCAGACTGGGCTGGGTGTTGGTGGTGTAGAGCTTCCTGTAGCCGCATGGCGTTCGTACTTAAATATGGAACTAACCATTCCAATTTTCGCTGTCTCTTATACACATCTCCGAGCCCACGAGACA
+
AAABBFBBBBBBGGGGGGGGGGGHHHGGFAFFHFHHFHGGGFEEGGHEFFEFGBHFGFHHHFHHHHHHHGFEGGHHGGGFGGFFHHHBGHHHHGEGHHHFHHHHHHHFHHHHHHGGGGGHHHHHGHHHHFDHFHHFD@GCDGGEFFCGD<
@M02034:409:000000000-BFKT7:1:2105:18832:13378 1:N:0:35
AAAGTCGAGGTGCCTAAAGTGGCAACCCAGACTCAGTCTCATGTTGGTGGTGTAGAGCTTCCTGTAGCCGCATGGCGTTCGTACTTAAATATGGAACTAACCATTCCAATTTTCGCTGTCTCTTATACACCTCTCCGAGCCCACGAGACA
+
1AA1AB1>DD1AGGFG1FFGFFFCGCFE0FCGHHGFHFFGHHFGDGGEFGFFHGHFBHHHHFHFHFFHGCGEEEHHGEEEEA0FHGFF1@2GFEDFHH1BGHEHHFF>FGHGHH/EECGFHFHHBGFHHH0F0BFGF?/?@FFGG/CCAF
@M02034:409:000000000-BFKT7:1:2105:18847:13388 1:N:0:35
AAAGTCGAGGTGCCTAAAGTGGCAACCCAGACTCAGTCTCATGTTGGTGGTGTAGAGCTTCCTGTAGCCGCATGGCGTTCGTACTTAAATATGGAACTAACCATTCCAATTTTCGCTGTCTCTTATACACATCTCCGAGCCCACGAGACA
+
CCCCCFBCCCCCGGGGGGGGGGGHHHHGGHHGHHHHHHHHHHHHHHHGGGGGHHHHHHHHHHHHHHHHHGGEGGHHGGGGGGHHHHHGHHHHHHHHHHGFHHHHHHGHHHHHHHGGGGGGHHHHHHHHHGHHHHHFGCCGGGHGGGGGGC
@M02034:409:000000000-BFKT7:1:2105:5999:13397 1:N:0:35
AAAGTCGAGGTGCCTAAAGTGGCAACCCAGACTGTGCCTCCGGTTGGTGGTGTAGAGCTTCCTGTAGCCGCATGGCGTTCGTACTTAAATATGGAACTAACCATTCCAATTTTCGCTGTCTCTTATACACATCTCCGAGCCCACGAGACA
+
CCCCCFCCBCBCGGGGGGGGGGGHHHHGGHHGHHHHHHHHHGGGFGGGGGFFHHFGHHHHHHHHHHHHHGGGGGHHGGGGGGHHHHHGHHHHHHFFFHGGHHHHHHGFGHHHHHGGGGDFFHHHHHGFFHGHHHGHG?FGGGHGFGG/C>
@M02034:409:000000000-BFKT7:1:2105:17115:13398 1:N:0:35
AAAGTCGAGGTGCCTAAAGTGGCAACCCAGACTGGGCCGGGGGTTGGTGGTGTAGAGCTTCCTGTAGCCGCATGGCGTTCGTACTTAAATATGGAACTAACCATTCCAATTTTCGCTGTCTCTTATACACATCTCCGAGCCCACGAGAC
+
ABCBAFABDBBAGGGGGGGGGGGHHHHGGGHGHHGHHHGGGGGEGGGEEGEFHHHHHHHHHHHHHHHHHGGGGGHHGGGGGGHHHHHHEGGHHGHHHGBFHGHHHHGHHGHHHHFFGGGGGFHHHHFHHGHHHHHFG-CCCGHGGGGGG
@M02034:409:000000000-BFKT7:1:2105:22573:13399 1:N:0:35
AAAGTCGAGGTGCCTAAAGTGGCAACCCAGACTGTGGGTCTTGTTGGTGGTGTAGAGCTTCCTGTAGCCGCATGGCGTTCGTACTTAAATATGGAACTAACCATTCCAATTTTCGCTGTCTCTTATACACATCTCCGAGCCCACGAGACA
+
BBBBBFBBBBBBGGGGCGGGGGGHHHHGGHHGHHHHHGGGHHHHHHHGFGGGGGHHHHHHHHHHHHHGHGGGGGHGGGGGGGHHHHHGHHHHHHGFHHHFHHGHHHGHHHHHHHGGGGGHHHHHHHFHGHHHHHHGDCGGGGHGGGGGGF
@M02034:409:000000000-BFKT7:1:2105:14753:13407 1:N:0:35
AAAGTCGAGGTGCCTAAAGTGGCAACCCAGACTAGGAATGAGGTTGGTGGTGTAGAGCTTCCTGTAGCCGCATGGCGTTCGTACTTAAATATGGAACTAACCATTCCAATTTTCGCTGTCTCTTATACACATCTCCGAGCCCACGAGACA
+
CCCCCFCCCCCCGGGGGGGGGGGHHHHGGHHGH3F335BFADGHFGA2AAFAF3F5B5BF5FGA55A5BAE0EE?1>?EFE>B?FFHBDEGGFF33BEGHC03F?4F44DFGE4<?E??B44D?433?B?2?GHHBC/<DGECC@@@CEC
@M02034:409:000000000-BFKT7:1:2105:10432:13408 1:N:0:35
AAAGTCGAGGTGCCTAAAGTGGCAACCCAGACTCCTGAGA
+
CCCCCFCCCCCCGGGGGGGGGGGHHHHGGHHGHHB3B525
@M02034:409:000000000-BFKT7:1:2105:2907:13422 1:N:0:35
AAAGTCGAGGTGCCTAAAGTGGCAACCCAGACTCAGCGTACTGTTGGTGGTGTAGAGCTTCCTGTAGCCGCATGGCGTTCGTACTTAAATATGGAACTAACCATTCCAATTTTCGCTGTCTCTTATACACTCTCCGAGCCCACGAGAC
+
ABBBAFBADBBBGGGGFGGGGGGF4GHGAGGGHBAFBEEA2FGGHFHGGGEFGGHFFFFGHHHHHHHHHGGGGGGFEFGGGGHGHHGHFHHHHFHHEHHGHHFHHHHHHGFHHFGGGGE3GHHHGHHHFHGCGBCC/B/BFFA/</<D
@M02034:409:000000000-BFKT7:1:2105:17779:13428 1:N:0:35
AAAGTCGAGGTGCCTAAAGTGGCAACCCAGACTCAGAAGAATGTTGGTGGTGTAGAGCTTCCTGTAGCCGCATGGCGTTCGTACTTAAATATGGAACTAACCATTCCAATTTTCGCTGTCTCTTATACACATCTCCGAGCCCACGAGACA
+
BBBBBFBBBBBBGGGGGGGGGGGHHHHGGHHGHHHGHHHHHHHHHHHFGGAFGGHGHHHHHHHHHHHHGGGFGGHHGGGGGEGHHHHGFHHHHHGHHHGHHHHHHHHFHHHHHHGGGGGGFHHHGHHHHHGHHHHBFCGGGEHGGGGGF?
@M02034:409:000000000-BFKT7:1:2105:16350:13429 1:N:0:35
AAAGTCGAGGTGCCTAAAGTGGCAACCCAGACTGATGGGGCTGTGG
+
BBBBBFBBBBBBGGGGGGGDFGGHHHHGGFHGH335D32E2E223B
@M02034:409:000000000-BFKT7:1:2105:19621:13430 1:N:0:35
AAAGTCGAGGTGCCTAAAGTGGCAACCCAGACTAAGCAGCATGTTGGTGGTGTAGAGCTTCCTGTAGCCGCATGGCGTTCGTACTTAAATATGGAACTAACCATTCCAATTTTCGCTGTCTCTTATACACATCTCCGAGCCCACGAGACA
+
CBBCBFBBBCBBGGGGGGGGGGGHHHHGGHGFHHHHHHHHGHHHHHHFFGGFHHHHHHHHHHHHHHHHHGGGGGHHGGGGGGHHHHHHHHHHHGHHGHHHHHGHHHHGHHHHHFEEGGGHHHHHHHHGFHFHHHHGFCCCGGHGGGGDEF
@M02034:409:000000000-BFKT7:1:2105:7437:13432 1:N:0:35
AAAGTCGAGGTGCCTAAAGTGGCAACCCAGACTTATTCGGCGGTTGGTGGTGTAGAGCTTCCTGTAGCCGCATGGCGTTCGTACTTAAATATGGAACTAACCATTCCAATTTTCGCTGTCTCTTATACACATCTCCGAGCCCACGAGAC
+
BBBBAFB?BDABGGGFGGGFGGGHGHHGGHHGGHHHHHHHGGGGGGGAFGEFHHHFGHHHGHHHHHGGHGE?EGHHGEEAFGHHHHHHFHGFGEBFHHFGFGFGHFHHHHHHHGCFGABDHFFGGHFHDHBGFGGBA/CCGGHGGGC.A
@M02034:409:000000000-BFKT7:1:2105:20927:13435 1:N:0:35
AAAGTCGAGGTGCCTAAAGTGGCAACCCAGACTGCGAATCAGGTTGGTGGTGTAGAGCTTCCTGTAGCCGCATGGCGTTCGTACTTAAATATGGAACTAACCATTCCAATTTTCGCTGTCTCTTATACACATCTCCGAGCCCACGAGA
+
BBBBBFBBDBAAGGGGGFGGGGGHHHHGGHCGHHHGAEGGGHHGGHGFGGGFHFFDFHHHHHHHHHFFHEG@FFFFGGGGGGHHHHHGHHHHHG3?GGGFHHHHHHHGFGFHHBEEGEEGHHHHHHGHHHEHCHFDE?DFGGHGG@DA
@M02034:409:000000000-BFKT7:1:2105:8524:13440 1:N:0:35
AAAGTCGAGGTGCCTAAAGTGGCAACCCAGACTACGTCGCCTGTTGGTGGTGTAGAGCTTCCTGTAGCCGCATGGCGTTCGTACTTAAATATGGAACTAACCATTCCAATTTTCGCTGTCTCTTATACACATCTCCGAGCCCACGAGACA
+
AAAAAFAA@D2ACCGGGGGGB4C4FHHGGHEFGHHEGHE2EECGHDEF11AAFGHFFGFHHHHGFFHGHEGGGGHHGGGGEFHHEGHHHHHGGGDBGHHHHHGHGHHHDGHHHHGGGGEFGFHFFG2FGHEHHHHFG?DDCE/FG/ADDF
@M02034:409:000000000-BFKT7:1:2105:8542:13443 1:N:0:35
AAAGTCGAGGTGCCTAAAGTGGCAACCCAGACTACGTCGCCTGTTGGTGGTGTAGTGCTTCCTGTAGCCGCATGGCGTTCGT
+
BCBBAFBBBCBBGGGGGGGGGGGHHHHGGHHGHFCE22EE2EHHHHHAC?EEAFF5AA5D5FGF5555B?E0EEFAE?EE1?
@M02034:409:000000000-BFKT7:1:2105:21174:13449 1:N:0:35
AAAGTCGAGGTGCCTAAAGTGGCAACCCAGACTAATAATAAGGTTGGTGGTGTAGAGCTTCCTGTAGCCGCATGGCGTTCGTACTTAAATATGGAACTAACCATTCCAATTTTCGCTGTCTCTTATACACATCTCCGAGCCCACGAGACA
+
ABBBBFABBBBBGGGGGFBGFFFFHHHGGEHGHDEFGHHDDGFHHHGGGGGGHFGGHHHHHHHHHHHHHGGGGGHHGGGGGGHHHHHGHHHHHHEHGHFCGHHGHGHHFGHHHFGGGGGHHHHHGGGHFFFHFGGGDCGGGGAFFFGDE<
@M02034:409:000000000-BFKT7:1:2105:1892:13451 1:N:0:35
AAAGTCGAGGTGCCTAAAGTGGCAACCCAGACTAATCATCATGTTGGTGGTGTAGAGCTTCCTGTAGCCGCATGGCGTTCGTACTTAAATATGGAACTAACCATTCCAATTTTCGCTGTCTCTTATACACATCTCCGAGCCCACGAGAC
+
AAAAA@AADD?AGGGFF1DFGDF01GCE0ABAFF11BBGEBFDFGB/BE/EFF1G2F1DGAAGFHHGGBE?AEEH0EEEF/>BFFH2@BFBBGHEFHGF110FGEG22BB>GFFEEECEFFFFGBGGH211FGGF1<<?C/F/FCCCG?
@M02034:409:000000000-BFKT7:1:2105:27620:13458 1:N:0:35
AAAGTCGAGGTGCCTAAAGTGGCAACCCAGACTCCGCCGCCGGTTGGTGGTGTAGAGCTTCCTGTAGCCGCATGGCGTTCGTACTTAAATATGGAACTAACCATTCCAATTTTCGTTGTCTCTTATACACATCTCCGAGCCC
+
CCCCBFCCBCBBGGGGGGGGGGGHHHHGGHD2FFAEDEEEEE0EEGGBAEEE?3F5D5@@BGHGEFE4BEE?EFC1>?ECE>2/GHHEGFHFEB33E?GH302B3?B33FFHFB<<<<?FG2@FF22@2FD1<<11?<</-<
@M02034:409:000000000-BFKT7:1:2105:18198:13471 1:N:0:35
AAAGTCGAGGTGCCTAAAGTGGCAACCCAGACTGGGCGGGGGGTTGGTGGTGTAG
+
CCCCCFCCCCCCGGGGGGGGGGGHHHHGGHGGHH22FE0FFECGC<<DC.DC<0<
@M02034:409:000000000-BFKT7:1:2105:3929:13476 1:N:0:35
AAAGTCGAGGTGCCTAAAGTGGCAACCCAGACTAATAAGAAGGTTGGTGGTGTAGAGCTTCCTGTAGCCGCATGGCGTTCGTACTTAAATATGGAACTAACCATTCCAATTTTCGCTGTCTCTTATACACATCTCCGAGCCCACGAGACA
+
BBAABFBBBBBBGGGGGGGGGGGHGHHGEHHGHEHHFHHFFHHHGHGEFG1FGGGGGHHHHHHHHHHHHGGGGGHHGGGGGGHHHHHGHHHHHGFGHHGHHHHHHHGHHHHHHDEEGGGHHHHHHHHGHGGGGHHFGCFGGGHGGCGGG<
@M02034:409:000000000-BFKT7:1:2105:24293:13483 1:N:0:35
AAAGTCGAGGTGCCTAAAGTGGCAACCCAGACTGGGGGGACTGTTGGTGGTGTAGAGCTTCCTGTAGCCGCATGGCGTTCGTACTTAAATATGGAACTAACCATTCCAATTTTCGCTGTCTCTTATACACATCTCCGAGCCCACGAGACA
+
BBBBBFBCCCBBGGGGGGGGGGGHHHHGGHHGHHHHGGGGGHHHHHHGGGGFHHHHHHHHHHHHHHHHHGGGGGHHGGGGGGHHHHHHFHHHHHHHGHGFHHGHHHHHHHHHHGGGGGGGGHHGGGGGGGFGBFFGFA?FGFGGGGFFFE
@M02034:409:000000000-BFKT7:1:2105:23203:13489 1:N:0:35
AAAGTCGAGGTGCCTAAAGTGGCAACCCAGACTCAGAATAAGGTTGGTGGTGTAGAGCTTCCTGTAGCCGCATGGCGTTCGTACTTAAATATGGAACTAACCATTCCAATTTTCGCTGTCTCTTATACACATCTCCGAGCCCACGAGACA
+
BBBBBFBBBBABGGGGGGGGGGGFHHHGGGHGHHBGGHHFFHHHHFEEGCEFHGHDHHHHHHHHHHHGFGG@EGHHGGGGGGHHHHGGFHFHHHBGGHGHHGHHHHHHHGFHFDEGGGGHFFGHFFDFHF2GBGHFD>?DCEAFC/@ADC
@M02034:409:000000000-BFKT7:1:2105:8282:13492 1:N:0:35
GAAGTCGAGGTGCCTAAAGTGGCAACCCAGACTCAGCCGTCGGTTGGTGGTGTAGAGCTTCCTGTAGCCGCATGGCGTTCGTACTTAAATATGGAACTAACCATTCCAATTTTCGCTGTCTCTTATACACATCTCCGAGCCCACGAGAC
+
?ABAABA3DDAABFGCFFGFGGGHGHHGGGGFHBGHCFAB2EEEEGGGGGAAFGHFHHHHFHHHHGHFHGGGGGHHGGGEFEHFGHFFDFFHGHFDGHFGHFFFEGFHGGHHHHGFGFGFHFFGFGGHGHBFCDDDECCCCCGFC@CGD
@M02034:409:000000000-BFKT7:1:2105:17609:13493 1:N:0:35
AAAGTCGAGGTGCCTAAAGTGGCAACCCAGACTACGAAGAATGTTGGTGGTGTAGAGCTTCCTGTAGCCGCATGGCGTTCGTACTTAAATATGGAACTAACCATTCCAATTTTCGCTGTCTCTTATACACATCTCCGAGCCCACGAGAC
+
A1AAA31AD1>?GBEFFBGFG1FHHHGGCFGCHHHGECEGHGHHHFGGFEEFEHHB1EGFGGHHFFBDHGC?EEG0EEEFEFHHHHBEDGE2FFDFGHF1>CFHHGHHGGFGHFE?EGGGFDFGGFFHF111B1B1?C/@@FHGGG?C<
@M02034:409:000000000-BFKT7:1:2105:5302:13494 1:N:0:35
AAAGTCGAGGTGCCTAAAGTGGCAACCCAGACTCCGAATCAGGTTGGTGGTGTAGAGCTTCCTGTAGCCGCATGGCGTTCGTACTTAAATATGGAACTAACCATTCCAATTTTCGCTGTCTCTTATACACATCTCCGAGCCCACGAGAC
+
BCCCCFCCCCCCGGGGGGGGGGGHHHHGGHHGHHHGEGGGHHHHHHGFFGEFHHHFHHHHHHHHHHHHHGGGGGHHGGGGGGHHHHGGHHHHHHHHHHFFHHHHHHGHHHHHHHGGGGGHHHHHHHHHHHHHHGGFG@GFGGHGGGGGG
@M02034:409:000000000-BFKT7:1:2105:10187:13495 1:N:0:35
AAAGTCGAGGTGCCTAAAGTGGCAACCCAGACTAATCCGAAGGTTGGTGGTGTAGAGCTTCCTGTAGCCGCATGGCGTTCGTACTTAAATATGGAACTAACCATTCCAATTTTCGCTGTCTCTTATACACATCTCCGAGCCCACGAGACA
+
AABAAFCCCCCCGGGGGGGGGGGHHHHGGHGFHHHHHHGGGGGHHHGGGGGFHHHHHHHHHHHHHHHHHGGEGGHHGGGGGGHHHHHFFHHHHHFGHHHHHHHHHHHHHHHHHHGGGGEHHHHHHHHHHGFHHHHGGCGGGGHGGCFGGC
@M02034:409:000000000-BFKT7:1:2105:15793:13496 1:N:0:35
AAAGTCGAGGTGCCTAAAGTGGCAACCCAGACTCCTGCGGGGGTTGGTGGTGTAGAGCTTCCTGTAGCCGCATGGCGTTCGTACTTAAATATGGAACTAACCATTCCAATTTTCGCTGTCTCTTATACACATCTCCGAGCCCACGAGACA
+
BCCCAFBABCBCGGGGGGGGGGGHHHHGGHHGHHHHHHGGGGGGGGGGGGEGHHHHHHHHHHHHHHHHHGGGGGHHGGGGGGHHHHHFHHHHHHHFHHHHHHHHHHGHHHHHHHGFGDDFHHHHHHHHHHHHHHHGG@C?GGHGGGGGGG
@M02034:409:000000000-BFKT7:1:2105:13454:13496 1:N:0:35
AAAGTCGAGGTGCCTAAAGTGGCAACCCAGACTAAGAATAATGTTGGTGGTGTAGAGCTTCCTGTAGCCGCATGGCGTTCGTACTTAAATATGGAACTAACCATTCCAATTTTCGCTGTCTCTTATACACATCTCCGAGCCCACGAGACA
+
BBC?AFCCCCABGGGGGGGGGGGHHHHGGHHGHHGHHHGHHHHGHHHGGGEFHHHHHHHHHHHHHHHHHGGFGGHHGGGGGGHHHHHGHHFHHHEFGHHGHHHHHHHH4FGHHBEEGGGHHHHHFHFHHHHHHHHHGGGGGGHGGGGGGH
@M02034:409:000000000-BFKT7:1:2105:28646:13503 1:N:0:35
AAAGTCGAGGTGCCTAAAGTGGCAACCCAGACTGGTCCGACTGTTGGTGGTGTAGAGCTTCCTGTAGCCGCATGGCGTTCGTACTTAAATATGGAACTAACCATTCCAATTTTCGCTGTCTCTTATACACATCTCCGAGCCCACGAGAC
+
AAAAAFA?@DAAGFG111BGFGFGHHHG0GGGFHHHHHGGGGCHFGEFFEAFGHHGHHHHGGGHHHGFHEGGGGHGEFCFEEHHHHFGFGFHHHGGFGB1FHHHHHGHFGHHHHGFFCAG2GGHGGGGFHFHHHFGF/BCCEEGGGCAC
@M02034:409:000000000-BFKT7:1:2105:8592:13511 1:N:0:35
AAAGTCGAGGTGCCTAAAGTGGCAACCCAGACTAGTGTTCAGGTTGGTGGTGTAGAGCTTCCTGTAGCCGCATGGCGTTCGTACTTAAATATGGAACTAACCATTCCAATTTTCGCTGTCTCTTATACACATCTCCGAGCCCACGAGACA
+
BBBBBFABB2AAGGGGGFGGGGGGHHHGGHHGHHGGHFGHFGHFHGEEF?EGHHHBF5GHFGHHHHHEFGGGGGFHEFGGEGFHHFD3GGFHHHHBGHG3BFBGHFHBGGHHHGGGGEEHFFHHGHHHHGFHHHHGG/CCGEHGGCCGG?
@M02034:409:000000000-BFKT7:1:2105:22946:13512 1:N:0:35
AAAGTCGAGGTGCCTAAAGTGGCAACCCAGACTAATAAGA
+
BBBBBFBBBBBAGGGGGGGGGCFHHHHGDHHGHH3GH555
@M02034:409:000000000-BFKT7:1:2105:12328:13512 1:N:0:35
AAAGTCGAGGTGCCTAAAGTGGCAACCCAGACTACGGCTCCTGTTGGTGGTGTAGAGCTTCCTGTAGCCGCATGGCGTTCGTACTTAAATATGGAACTAACCATTCCAATTTTCGCTGTCTCTTATACACATCTCCGAGCCCACGAGACA
+
BBBABFBBB@ABBGGGG44GGGGHHHHGGHHGHHHGGGGGGHHHHHH?FFFFHHHGHFHHHHHHHHHGGGGGGGHGGGGFGGHHHHHGFGHHHFBFFGHHHHGHHHDEGHHHHFEEEGEEFGGHFHFHGHHHFHGFD@DCGGHGGGGGGF
@M02034:409:000000000-BFKT7:1:2105:5448:13514 1:N:0:35
AAAGTCGAGGTGCCTAAAGTGGCAACCCAGACTAAGTCTGAGGTTGGTGGTGTAGAGCTTCCTGTAGCCGCATGGCGTTCGTACTTAAATATGGAACTAACCATTCCAATTTTCGCTGTCTCTTATACACATCTCCGAGCCCACGAGACA
+
CCCCCFCCCCCCGGGGGGGGGGGHHHHGGHHGHHHHHHHHHHGGHHGGFGEFGHHFGHHHHHHHHHHHHGGGGGHHGGGGGGHHHHHGHHHHHHHHHHHGHHHHHHHHHHHHHHGGGGGHHHHHHHHHHHFHGHHHGGGGGGHGGGGDGF
@M02034:409:000000000-BFKT7:1:2105:15524:13516 1:N:0:35
AAAGTCGAGGTGCCTAAAGTGGCAACCCAGA
+
1>A1AFAAD?AABEDEGFGFG10AAFFA00A
@M02034:409:000000000-BFKT7:1:2105:18456:13525 1:N:0:35
AAAGTCGAGGTGCCTAAAGTGGCAACCCAGACTCATAAGAATGTTGGTGGTGTAGAGCTTCCTGTAGCCGCATG
+
AAABAFA@DDA?CEFF4BAFGGCGHHGGCAEFF33DGDFGCGDGGHEE2EEECEG5FEAGBFGGHFHGFGE0E>
@M02034:409:000000000-BFKT7:1:2105:4442:13528 1:N:0:35
AAAGTCGAGGTGCCTAAAGTGGCAACCCAGACTCGGAGGGATGTTGGTGGTGTAGAGCTTCCTGTAGCCGCATGGCGTTCGTACTTAAATATGGAACTAACCATTCCAATTTTCGCTGTCTCTTATACACATCTCCGAGCCCACGAGACA
+
CCCCCFCCCCABGGGGGGGGGGGHHHHGGHHGHHGGGGGGFHGHHHHGFEEFGHHFGHHHHHHHHHHGHGGEGGHHGFGGGGHHHHHGHHHHHHHHGHHHHGGHGHHGHHHHHHGGGGGHHGHHHGHHHHHHHHHFE<BCFGHGG@FFD>
@M02034:409:000000000-BFKT7:1:2105:25508:13528 1:N:0:35
AAAGTCGAGGTGCCTAAAGTGGCAACCCAGACTATGCATCATGTTGGTGGTGTAGAGCTTCCTGTAGCCGCATGGCGTTCGTACTTAAATATGGAACTAACCATTCCAATTTTCGCTGTCTCTTATACACATCTCCGAGCCCACGAGAC
+
BAAABFBBBBBBGGGFGGGGGGGFHHHFDDFGGFHHHHHHHHHHHHHGGEFGGGHBFHHHHGHFHHHFHGGFGGHHGGGGGGGHHHH3DGFHHHHHHHBCGHFHHFHEHGHHHDEDGGGHHHHGGHGFHHHHHHFFGGGFFGAGGGCFF
@M02034:409:000000000-BFKT7:1:2105:20834:13532 1:N:0:35
AAAGTCGAGGTGCCTAAAGTGGCAACCCAGACTGGTGAGAGGGTTGGTGGTGTAGAGCTTCCTGTAGCCGCATGGCGTTCGTACTTAAATATGGAACTAACCATTCCAATTTTCGCTGTCTCTTATACACATCTCCGAGCCCACGAGAC
+
CCCBBFCCCCCCGGGGGFGGGGGHHHHGGHHFHGGHHFHGHCEGHGGEE?FGHHHDGHHHFHHHHFHGFGG@EGHEFGFGGGHGHHHFHHHHHHBFGHFHEG3GFHHHHHHHFGFFGGEGHBHHGHFHGHFHHGFGACGC/FHGCGGGG
@M02034:409:000000000-BFKT7:1:2105:20681:13533 1:N:0:35
AAAGTCGAGGTGCCTAAAGTGGCAACCCAGACTACGCCGACGGTTGGTGGTGTAGAGCTTCCTGTAGCCGCATGGCGTTCGTACTTAAATATGGAACTAACCATTCCAATTTTCG
+
AABA3BAADDAAGFFGGDFGGGGHHHHGGHHGHHHGGGGGGCCAFEGAFE>FGHHFGHHHHEDGHHFEFGGEAEHHGGEGGGHFHHHHGFHHHHGBGHBBCHFHHHGEBGHHHGC
@M02034:409:000000000-BFKT7:1:2105:18436:13534 1:N:0:35
AAAGTCGAGGTGCCTAAAGTGGCAACCCAGACTCATAAGAATGTTGGTGGTGTAGAGCTTCCTGTAGCCGCATGGCGTTCGTACTTAAATATGGAACTAACCATTCCAATTTTCGCTGTCTCTTATACACATCTCCGAGCCCACGAGACA
+
CCCCCFABCCCCGGGGGGGGGGGGHHHGGHHGHFFGE5D5AFHHHHEAE2EFAAF5EBGG5GGGFADBAAE0EEFFEEEE1>2??FH33GHFHF33BFHH3?3BEDH44FEHG4/EE/?FEDGFFG?DHF2FGDFBF</BDC/FC/<AD?
@M02034:409:000000000-BFKT7:1:2105:26616:13536 1:N:0:35
AAAGTCGAGGTGCCTAAAGTGGCAACCCAGACTAAGTCGCATGTTGGTGGTGTAGAGCTTCCTGTAGCCGCATGGCGTTCGTACTTAAATATGGAACTAACCATTCCAATTTTCGCTGTCTCTTATACACATCTCCGAGCCCACGAGAC
+
BBBABFBBBB2AFGGGGGGGGGFHHHHGGHHGHC3BFGE22EEHHFEE1AAFG3BDGDGHHFHFGHHHHGGGDFHCEEGEGECGHHGFHH4GHHFHFHDGHHHHFHHHBGGHHGEEGEEGFHHHGH?GHH1GGHHFD/BC<FHEG?CGG
@M02034:409:000000000-BFKT7:1:2105:6399:13536 1:N:0:35
AAAGTCGAGGTGCCTAAAGTGGCAACCCAGACTGGGCCTCAGGTTGGTGGTGTAGAGCTTCCTGTAGCCGCATGGCGTTCGTACTTAAATATGGAACTAACCATTCCAATTTTCGCTGTCTCTTATACACATCTCCGAGCCCACGAGACA
+
CDDDCFBCCCABGGGGGGGGGGGHHHHGGHHGHHFFHHGGGFHG3GGEFGGGHFHDFGHHFHHHHHHHHGGEGGHHGFGGGGHHHHHHGHGHHGFGHHHHHHGHHHHFFGHHHHGGGFFHHHHHHHHHGGHHHHGHFCFGCGHGGFGGGF
@M02034:409:000000000-BFKT7:1:2105:20892:13537 1:N:0:35
AAAGTCGAGGTGCCTAAAGTGGCAACCCAGACTACTAATACTGTTGGTGGTGTAGAGCTTCCTGTAGCCGCATGGCGTTCGTACTTAAATATGGAACTAACCATTCCAATTTTCGCTGTCTCTTATACACATCTCCGAGCCCACGAGAC
+
BBBBBFBBBBBBGGGBFFGGGGGGHHHGGHGGHHHHHHHHHHHHHHGGGGEFHGHGGHHHHHHHHHHHHGGGGGHHGGGGGGEHHHHFEGHHHHHFGGEGHHHHHHHHHHHHHHGGGGGHHHHHHHHHHHHHHHFHFCGGGGGGGGGDG
@M02034:409:000000000-BFKT7:1:2105:11555:13539 1:N:0:35
AAAGTCGAGGTGCCTAAAGTGGCAACCCAGACTCAGAATAAGGTTGGTGGTGTAGAGCTTCCTGTAGCCGCATGGCGTTCGTACTTAAATATGGAACTAACCATTCCAATTTTCGCTGTCTCTTATACACATCTCCG
+
BBBBBFAA@DBBGGGGFBFGGGFHHFFGFDHGHHBGGGGGEEFHGFCGG2EFHFF5AEGHGFHFHFF53EE0EEFCEGGGAF2EFHG3@FGHHH33@FFB30?BGFFBBFGHHF/EE<EFHFGF4GD??22BCGF2?
@M02034:409:000000000-BFKT7:1:2105:2149:13540 1:N:0:35
AAAGTCGAGGTGCCTAAAGTGGCAACCCAGACTAGGGAGCAGGTTGGTGGTGTAGAGCTTCCTGTAGCCGCATGGCGTTCGTACTTAAATATGGAACTAAC
+
AAAAAFAA@@>AGAG1FGEBGGFH1AEEF0E0F11FA0AEA0AFE0/AA/A/F112A11B1BA1A2DD1BEEECA0>?//?EF/FFF1FBB221D1F>11>
@M02034:409:000000000-BFKT7:1:2105:25120:13548 1:N:0:35
AAAGTCGAGGTGCCTAAAGTGGCAACCCAGACTTTGTATGGTGTTGGTGGTGTAGAGCTTCCTGTAGCCGCATGGCGTTCGTACTTAAATATGGAACTAACCATTCCAATTTTCGCTGTCTCTTATACACATCTCCGAGCCCACGAGAC
+
BBCCAFBBBBCCGGGGGGGGGGGHHHHGGHGGHHHHHHHHHDGHGHGGGGGGHHHGHHHHHHHHHHHGFGGEGGHGGGGGGGHHHHHBGHHHHHHHGHHHHFHHHHHHFGHHHHGGGGGFHGHHGHFFDGGHFHF2B/CCCEFGGGGFG
@M02034:409:000000000-BFKT7:1:2105:3270:13554 1:N:0:35
AAAGTCGAGGTGCCTAAAGTGGCAACCCAGACTAATCAGACGGTTGGTGGTGTAGAGCTTCCTGTAGCCGCATGGCGTTCGTACTTAAATATGGAACTAACCATTCCAATTTTCGCTGTCTCTTATACACATCTCCGAGCCCACGAGAC
+
BBBBBFBBDDABGGGGGGGFGGGHHHHGGGCGHFDG3FFH3EEFEGA1AAFGHDGFGGHHGFHHFEGBGFGCGFHFGEECEGFEHHGGFHHHHHE3FHHHBFBGHFBGGHHHHFEFGGEGHHHHGHHHFGHHHFHFG/BCC//FCGGCD
@M02034:409:000000000-BFKT7:1:2105:14155:13558 1:N:0:35
AAAGTCGAGGTGCCTAAAGTGGCAACCCAGACTAATAAGAATGTTGGTGGTGTAGAGCTTCCTGTAGCCGCATGGCGTTCGTACTTAAATATGGAACTAACCATTCCAATTTTCGCTGTCTCTTATACACATCTCCGAGCCCACGAGAC
+
BCCCCFCCCCAAGGGGGGGGGGGHHHHGGHHGHHHHHHHHHHHHHHHGGGEFHHHGHHHHHHHHHHHHHGGGGGHHGGGGGGHHHHHHHHHHHHHHHHHHHHHHHHGHHHHHHHGGGGGHHGHHHHHHHGHHGHHFGCGGGGHGGDGCF
@M02034:409:000000000-BFKT7:1:2105:4478:13558 1:N:0:35
AAAGTCGAGGTGCCTAAAGTGGCAACCCAGACTAGGAATCCTGTTGGTGGTGTAGAGCTTCCTGTAGCCGCATGGCGTTCGTACTTAAATATGGAACTAACCATTCCAATTTTCGCTGTCTCTTATACACATCTCCGAGCCCACGAGACA
+
A>>>AF>ADBABGGGGGGGGGBFFHHHFGHHGHDGBC5GHBGFHHHE2BAEFG3FAFB3FGBHHGGGDGEG0EEHHEAEFE1?GHHG@GFGFH3@FGFGHGHFGGHFFFGFGF4EGF?<3BBF?B4FFFGG1GGGBDB/CCFHGC/>ED?
@M02034:409:000000000-BFKT7:1:2105:27667:13560 1:N:0:35
AAAGTCGAGGTGCCTAAAGTGGCAACCCAGACTTTGGAGAAGGTTGGTGGTGTAGAGCTTCCTGTAGCCGCATGGCGTTCGTACTTAAATATGGAACTAACCATTCCAATTTTCGCTGTCTCTTATACACATCTCCGAGCCCACGAGAC
+
ACBBBFBCCCBCGGGGGGGGGGGHHHHGGHHGHHHHHHHHGHHFGHGGFGEFGHHHGFHHHHHFGHHGGEGGGGGCFEGGGGHHHHHHHHHHHHFFHHHGHHGHHHGHHHHHHHGGGGGGHHHHHHGHHHFHHGGDEBCCCFHGGCGGG
@M02034:409:000000000-BFKT7:1:2105:27123:13570 1:N:0:35
AAAGTCGAGGTGCCTAAAGTGGCAACCCAGACTACTGATAAGGTTGGTGGTGTAGAGCTTCCTGTAGCCGCATGGCGTTCGTACTTAAATATGGAACTAACCATTCCAATTTTCGCTGTCTCTTATACATATCTCCG
+
AAAAAD1AD?>1FFFGGAFBFFFFCABAFHFCHFHGHCHHBFGFHHGGGGA/GGGHHHHHBGHFGFFGFEAEGGHFGGGFGGFAGHHFFGFFFF11@GD1FFD1DFFFGGHHHEGCEE/1F2FHHHHFG22BDFD1?
@M02034:409:000000000-BFKT7:1:2105:16581:13580 1:N:0:35
AAAGTCGAGGTGCCTAAAGTGGCAACCCAGACTGAGTGTAAGGTTGGTGGTGTAGAGCTTCCTGTAGCCGCATGGCGTTCGTACTTAAATATGGAACTAACCATTCCAATTTTCGCTGTCTCTTATACACATCTC
+
CCCCBFBCCCBCGGGGGGGGGGGHGHHGGFHGHH3F5BFBFDGHHHGAE2EFFAG5AFGHFHFFA5FBDEEEEEF1EE/F>EFFAFF33@F@F333FGFG303B?4G44FFH44/?E/?G44BG4GB3GBF2FDF
@M02034:409:000000000-BFKT7:1:2105:4142:13581 1:N:0:35
AAAGTCGAGGTGCCTAAAGTGGCAACCCAGACTACGGGGTTTGTTGGTGGTGTAGAGCTTCCTGTAGCCGCATGGCGTTCGTACTTAAATATGGAACTAACCATTCCAATTTTCGCTGTCTCTTATACACATCTCCG
+
BBBABFBBDBBBGGGGGGGGGFGHHHHGGHHGG3C??AE22BEHCGGAFCEGG3D5DAABDFFFFBD5GEE0EEF1>EEGGEBGGHHB3FHFFF3?FEGHF03FF4G4BF3GG?/AFA/BDDBF3BFFDCD2FDG2B
@M02034:409:000000000-BFKT7:1:2105:24532:13587 1:N:0:35
AAAGTCGAGGTGCCTAAAGTGGCAACCCAGACTCAGCGTCTGGTTGGTGGTGTAGAGCTTCCTGTAGCCGCATGGCGTTCGTACTTAAATATGGAACTAACCATTCCAATTTTCGCTGTCTCTTATACACATCTCCGAGCCCACGAGAC
+
ABAAAFAAB2AAGGGGGGGFGFFHFHHGDHHGH3AFFEG22ABBFE?EFGEFFFHBGFFHHHHHBDHHHCGCGGHHGGGEFEHHHHHH3FFHHBBBGFFFHHGHFHFH?GHFHHGDEE?3FFHHBGDGHGBHBGFFA@C@CGGFGGCGD
@M02034:409:000000000-BFKT7:1:2105:2163:13587 1:N:0:35
AAAGTCGAGGTGCCTAAAGTGGCAACCCAGACTAATGGGGATGTTGGTGGTGTAGAGCTTCCTGTAGCCGCATGGCGTTCGTACTTAAATATGGAACTAACCATTCCAATTTTCGCTGTCTCTTATACACATCTCCGAGCCCACGAGAC
+
BABBBFBBBBB4EGGGGGGGGGGGFHHGGHGGH33DFFCE2ECGGFHGGDFEFGGFDBGFDGHHHHFGHEGEEEH1EEEFEBCEGHHGBFEGFG3ECGHHGAEGFGG?GBGHHBEAGG<GHHFFFBBDGCBCGFHDB/BCCAHEG/A?E
@M02034:409:000000000-BFKT7:1:2105:3265:13595 1:N:0:35
AAAGTCGAGGTGCCTAAAGTGGCAACCCAGACTCAGAGTAGTGTTGGTGGTGCAGAGCTTCCTGGAGCCGCATGGTGTTCGTAC
+
BCCCCFABBCBBGGGGFGGGGGGHHHHGGHHGH33F3FGG5DFGFH22AAEA33D513BA5BF532B2AAE0B>15B114B12?
@M02034:409:000000000-BFKT7:1:2105:18818:13598 1:N:0:35
AAAGTCGAGGTGCCTAAAGTGGCAACCCAGACTAATAAGAATGTTGGTGGTGTAGAGCTTCCTGTAGCCGCATGGCGTTCGTACTTAAATATGGAACTAACCATTCCAATTTTCGCTGTCTCTTATACACATCTCCGAGCCCACGAGACA
+
AAABAFBBDDBBGGGGFFGGGGGHHHHGGHHGHGHGHHHHHGHHHGHGGGEFHHHHHHHHHHHHHHHHHGGGGGHHGGGGGGHHHHHHGHHHHGHHGHFFHHGHHHHGHHHHHFEGGGFHHGHHBHHGHHFHFHFGGGGGGGHGGCC/AG
@M02034:409:000000000-BFKT7:1:2105:8996:13599 1:N:0:35
AAAGTCGAGGTGCCTAAAGTGGCAACCCAGACTGCGCATCATGTTGGTGGTGTAGAGCTTCCTGTAGCCGCATGGCGTTCGTACTTAAATATGGAACTAACCATTCCAATTTTCGCTGTCTCTTATACACATCTCCGAGCCCACGAGACA
+
AABBBFBBBBBBGGGGGGGGGGGHHHHGGHHGHHHGGGGGHHHHHHHGGGEFHHHGHHHHDGHHFHHHHGGGGGHGGGGGGGHHHHHHHHHHHHHHGHGHHHGHHFFHHHGHHHGGGGFFHGHHGHHFGHHHHHHHECCGGGHGGGGGGH
@M02034:409:000000000-BFKT7:1:2105:22321:13601 1:N:0:35
AAAGTCGAGGTGCCTAAAGTGGCAACCCAGACTACGGGTCAGGTTGGTGGTGTAGAGCTTCCTGTAGCCGCATGGCGTTCGTACTTAAATATGGAACTAACCATTCCAATTTTCGCTGTCTCTTATACACATCTCCGAGCCCACGAGACA
+
BBCCBFBCCBBCGGGGGGGGGGGHHHHGGHHGHHHGFGGGHHHHGHGFFGFFFHHHHHHHHHHHHHHHHGGGGGHHGGGGGGHHHHHGHHHHHHGFHHHGHHHHHHHHGGHHHHGGGGGHHGHHFHHHHHHHGHFGFGGGGGGGGGGGGB
@M02034:409:000000000-BFKT7:1:2105:18220:13613 1:N:0:35
AAAGTCGAGGTGCCTAAAGTGGCAACCCAGACTAATACTAAGGTTGGTGGTGTAGAGCTTCCTGTAGCCGCATGGCGTTCGTACTTAAATATGGAACTAACCATTCCAATTTTCGCTGTCTCTTATACACATCTCCGAGCCCACGAGACA
+
BBCCAFBABBBCCFFGGGGGGGGHHHHGGHFGGH3FDDG5EBFGGFCAAEFGAEF5F5FH5AFFGDB5AEG?FGGAEE@FGE2FAGH3FGHHHEF3FGHHC03EEFGFDFFGBFEEE<EGFFGHFH4B32BFHHFBF<CGC/<FCCGC??
@M02034:409:000000000-BFKT7:1:2105:27132:13620 1:N:0:35
AAAGTCGAGGTGCCTAAAGTGGCAACCCAGACTAATAAGCAGGTTGGTGGTGTAGAGCTTCCTGTAGCCGCATGGCGTTCGTACTTAAATATGGAACTAACCATTCCAATTTTCGCTGTCTCTTATACACATCTCCGAGCCCATGAGCCA
+
AABCBFCACDBCGGGGGGGGGGGHHHHGGHHGHHGHHD5FGHHHFHGE2EEC13D5FBB3AFFGFFA5BBE0EE11>?/FEE2?FGHFFGH4FD33BFFF303F3?B4BFEHF4>/EE???4DB4???DBG2GGH2C/<CF/G2@2?1?<
@M02034:409:000000000-BFKT7:1:2105:11048:13623 1:N:0:35
AAAGTCGAGGTGCCTAAAGTGGCAACCCAGACTAGGCAGCATGTTGGTGGTGTAGAGCTTCCTGTAGCCGCATGGCGTTCGTACTTAAATATGGAACTAACCATTCCAATTTTCGCTGTCTCTTATACACATCTCCGAGCCCACGAGACA
+
BBBBBFBBBBBBGGGGGFFGGGFHHHHGGGHGHHHGHFGGHHHHHHEGGGGFHHHFHFHHHFHHHHHGFGEFGGHGGGGGGGHHHHHGFHFHHFDFBGFHFHEFGHFGFFGHHG@FGEFGHHHHGHBF3F2GFHGBF/<?BGGFC?C?E<
@M02034:409:000000000-BFKT7:1:2105:27103:13625 1:N:0:35
AAAGTCGAGGTGCCTAAAGTGGCAACCCAGACTAATAATAATGTTGGTGGTGTAGAGCTTCCTGTAGCCGCATGGCGTTCGTACTTAAATATGGAACTAACCATTCCAATTTTCGCTGTCTCTTATACACATCTCCGAGCCCACGAGACA
+
BBCCBFBCCCCBGGGGGGGGGGGHHGHGGHHGHHHHHHHGHHHHHHGGGGFFHFHGHHFHHHHGGHHHHGGGGGHHGFGGGGHHHHHFGHHHGHHGGHFFHHHHHHEGHHHHHHGGGGADHHHHHHGHFHGHHHGGGGC@B<FFCFGFGF
@M02034:409:000000000-BFKT7:1:2105:4869:13629 1:N:0:35
AAAGTCGAGGTGCCTAAAGTGGCAACCCAGACTAATAAGAAGGTTGGTGGTGTAGAGCTTCCTGTAGCCGCATGGCGTTCGTACTTAAATATGGAACTAACCATTCCAATTTTCGCTGTCTCTTATACACATCTCCGAGCCCACGAGACA
+
BAAAAFAB@DABGGGGGGGGGFGGHHFEFHGGHHHFHHHHHHFHHHGEFG1FGGFEGHHHGFHGGHHGGFGFGGHHGFGGGGHHHHHHFGHGHHHHFHHHHHHHHGHHHGHHHHGGGGEHHHHHGFGHFHFHHHHFECCBDFHGCGGGGF
@M02034:409:000000000-BFKT7:1:2105:24342:13633 1:N:0:35
AAAGTCGAGGTGCCTAAAGTGGCAACCCAGACTAATGATAATGTTGGTGGTGTAGAGCTTCCTGTAGCCGCATGGCGTTCGTACTTAAATATGGAACTAACCATTCCAATTTTCGCTGTCTCTTATACACATCTCCGAGCCCACGAGAC
+
BBCBBFBCCCABGGGGGGGGGGGHHHGGFHHGHHHHHHHHHHHHHHGGGGEFGHHFHHHHHHHHHHHHHGGGGGHHGFGGGGHHHHHHFHHHHGHHGHHHHHEHGHHHHGHHHH@EGGEEHFHHGHGHHGBHCHFFG?G?CEHGGGGGG
@M02034:409:000000000-BFKT7:1:2105:27121:13634 1:N:0:35
AAAGTCGAGGTGCCTAAAGTGGCAACCCAGACTAATAATAATGTTGGTGGTGTAGAGCTTCCTGTAGC
+
AAABBDAAD@AAGGGGGGGGGGGHHHHGGGHGHFBGHFF55DD55GCEE2EAA3F5A53B5BED5A55
@M02034:409:000000000-BFKT7:1:2105:28204:13650 1:N:0:35
AAAGTCGAGGTGCCTAAAGTGGCAACCCAGACTGCGGCGGAGGTTGGTGGTGTAGAGCTTCCTGTAGCCGCATGGCGTTCGTACTTAAATATGGAACTAACCATTCCAATTTTCGCTGTCTCTTATACACATCTCCGAGCCCACGAGAC
+
CCCCCFCCCCBAGGGGGGGGGGGHHHHGGGHGFHHGGGGGGGGEHHGEFGAFFHHHHHHHHHHHGGHHHEGGGGHHGEGGGGHHHHHHDGGHHHGHFHGGHHFHHHGHHHHHHHGDGGGHHHHHHHGHGHHHGHGGC-@@DGHGG?FDG
@M02034:409:000000000-BFKT7:1:2105:24112:13652 1:N:0:35
AAAGTCGAGGTGCCTAAAGTGGCAACCCAGACTACGACTCATGTTGGTGGTGTAGAGCTTCCTGTAGCCGCATGGCGTTCGTACTTAAATATGGAACTAACCATTCCAATTTTCGCTGTCTTTTATACACATCTCCGAGCCCACGAGACA
+
BBBBAFBBBBBBGGGGGGGFGGGHHHGGGHHGHHHGGGGGHHHGHGHGFGGFHHHGHGHHHHHHHGHGHGGEGEFFGECGFFFHHH@FGHHGHHEFHFHFFFFHHHFEGGGHHHFAFGDGGHHHGHHFGFGHHHFHFC@C/FHGGGCDD?
@M02034:409:000000000-BFKT7:1:2105:8461:13653 1:N:0:35
AAAGTCGAGGTGCCTAAAGTGGCAACCCAGACTCAGCATCCTGTTGGTGGTGTAGAGCTTCCTGTAGCCGCATGGCGTTCGTACTTAAATATGGAACTAACCATTCCAATTTTCGCTGTCTCTTATACACATCTCCGAGCCCACGAGACA
+
BBBCBFBCCCBBGGGGGGGFGGGHHHHGGHHGHHHHHGHHHHHHHHHGGGFFHHHGHHHHHGHHHHHHHGGGGGHHGGGGGGHHHHHHHHHHHHHHHHHGHHHHHHHHHHHHHHGGGGGGHHHHHHHHGHHHHHHHGDGGGGHGGGGGGC
@M02034:409:000000000-BFKT7:1:2105:7582:13659 1:N:0:35
AAAGTCGAGGTGCCTAAAGTGGCAACCCAGACTCGGGCTGGGGTTGGTGGTGTAGAGCTTCCTGTAGCCGCATGGCGTTCGTACTTAAATATGGAACTAACCATTCCAATTTTCGCTGTCTCTTATACACATCTCCGAGCCCACGAGACA
+
BBBBBFBBBBAAGGGGGGGGGFGHHHHGGCHGHBFF22ABEGGFEFGAFFEFGHHHHHHHHHHHHFHHHGGGGGHHGFGGGGHHHHFGFGHHHGFFHHGHHHHGHHHHHHHHHHGGG?<BD3GH3FDDHH2@BGGBE/ADGACCFGDA.F
@M02034:409:000000000-BFKT7:1:2105:10243:13663 1:N:0:35
AAAGTCGAGGTGCCTAAAGTGGCAACCCAGACTCAGAAGCATGTTGGTGGTGTAGAGCTTCCTGTAGCCGCATGGCGTTCGTACTTAAATATGGAACTAACCATTCCAATTTTCGCTGTCTCTTATACACATCTCCGAGCCCACGAGACA
+
AAAAAFAADD1AFGGGGGGDGGGCCGFGFHHGGGFF1EGFHHHHHHHEFEAFFFG2GDGHHBHFGHHDGFCECGHGEEFEGECCGGFEGFDFHGFHFHHHHHHHHHHGGHHHHG@EEGEGHHHFGFGHGHHFHHHGGCGGGGHGC@CGGF
@M02034:409:000000000-BFKT7:1:2105:19020:13665 1:N:0:35
AAAGTCGAGGTGCCTAAAGTGGCAACCCAGACTGGTGGGGTGGTTGGTGGTGTAGAGCTTCCTGTAGCCGCATGGCGTTCGTACTTAAATATGGAACTAACCATTCCAATTTTCGCTGTCTCTTATACACATCTCCGAGCCCACGAGACA
+
CCCCCFBBBDAAFGGGGGGGGGGHHHHGGHHGHHHGHGGG2AEGGGGEFGEFHHHHHHHHHHHHGGHHHGGEGGHGGGGGGGHHHHHHHHHHHHFFFHHFHHHHHHGGFFHHHHGGGGGHHHHHHHGFHHHHHHGDAAFGGGHGGGGGDB
@M02034:409:000000000-BFKT7:1:2105:19172:13669 1:N:0:35
AAAGTCGAGGTGCCTAAAGTGGCAACCCAGACTACGACTCGGGTTGGTGGTGTAGAGCTTCCTGTAGCCGCATGGCGTTCGTACTTAAATATGGAACTAACCATTCCAATTTTCGCTGTCTCTTATACACATCTCCGAGCCCACGAGAC
+
ABBBAFABBBBBGGGGFFGGFGGHHHHGGHHFGHHCGEEFGFGHGGGGGGDFGHHBHHHHHHHHHHHHHGFEGGHHGGGGGGGHGHFF3GHHHGHFHHHGHHHHHGGFHHHHHH?FGGGGGHHHHHDHGHHHHHFGDFGGGGFGGGGGG
@M02034:409:000000000-BFKT7:1:2105:15224:13673 1:N:0:35
AAAGTCGAGGTGCCTAAAGTGGCAACCCAGACTGCTGGGTGTGTTGGTGGTGTAGAGCTTCCTGTAGCCGCATGGCGTTCGTACTTAAATATGGAACTAACCATTCCAATTTTCGCTGTCTCTTATACACATCTCCGAGCCCACGAGACA
+
CCCCCFCCCCCCGGGGGGGGGGFHHHHGGHHGHHFGHHG32AEHEHHEE1EFAAFDB5BF5FGGHDD5EEE>EEC1EEEFE1?1?FG33BGFF33@BEGH3E3BF?H?4FFHHF/AEEEHEHGG3FDFHH2CGGHBG//B@FCF@/</??
@M02034:409:000000000-BFKT7:1:2105:11319:13674 1:N:0:35
AAAGTCGAGGTGCCTAAAGTGGCAACCCAGACTAATAAGAATGTTGGTGGTGTAGAGCTTCCTGTAGCCGCATGGCGTTCGTACTTAAATATGGAACTAACCATTCCAATTTTCGCTGTCTCTTATACACATCTCCGAGCCCACGAGAC
+
BBBBBFBBBBBBGGGGGGFGGGGHHHHGFHHGHHFGHHFHHGGHHHHGGGGGHHHFHFHHGFHHHHHGFGCAFGHGGGGGGGHFHHHFFHHHHHFDEHGHFGBGHHHF4FGHHH/EFFGFHGHHFHEGDE2GHHGBD/@?@CGFDFFDD
@M02034:409:000000000-BFKT7:1:2105:12101:13676 1:N:0:35
AAAGTCGAGGTGCCTAAAGTGGCAACCCAGACTGGGTTGGGGGTTGGTGGTGTAGAGCTTCCTGTAGCCGCATGGCGTTCGTACTTAAATATGGAACTAACCATTCCAATTTTCGCTGTCTCTTATACACATCTCCGAGCCCACGAGACA
+
11A?AFAAD1AAGGGGC1AGGFGFFHFEFFAFEBHHBFC?EEEEEEEECEEEHHH2@@GCEFGGGGFGHGEEEGHHGGGGGGHGHHHDHHBFHB1FBGBBGAGHHE2BFFDGHG<BF?CGHH@GFFFBDFGHFFG1?/A/CFEE-@CGG<
@M02034:409:000000000-BFKT7:1:2105:25261:13678 1:N:0:35
AAAGTCGAGGTGCCTAAAGTGGCAACCCAGACTAAGCAGTCTGTTGGTGGTGTAGAGCTTCCTGTAGCCGCATGGCGTTCGTACTTAAATATGGAACTAACCATTCCAATTTTCGCTGTCTCTTATACACATCTCCGAGCCCACGAGACA
+
ABBBAFAABBBBGGGFFGGGGGGHHHGGGCFFGHGHHHHHHHHHHHHGGGEFHHHHGHHHFFGHGHFHFFGEFGHHGGGGGGHHHHHHHHHGHG3EFGGGHHHHHHFGBGHHHHG?FEGHHFHHHHBFDGFHGHFDA/C/DEEFDGG/E<
@M02034:409:000000000-BFKT7:1:2105:5893:13678 1:N:0:35
AAAGTCGAGGTGCCTAAAGTGGCAACCCAGACTCTGCATGATGTTGGTGGTGTAGAGCTTCCTGTAGCCGCATGGCGTTCGTACTTAAATATGGAACTAACCATTCCAATTTTCGCTGTCTCTTATACACATCTCCGAGCCCACGAGACA
+
BBBBBFBBDDABGGGGGGGGGGGFFGHGGHHGGHHHHHHHHHHHHGGFFEEFHGHFGGHHGHHHHHHGHGGFGGHHGEEEGGGHHHHHHHHHHHHHHHHHHHHHHHHHHHHHHHGGGEFHHHHHGHGHFHHHHHFGF/D?CGHEGGGGGG
@M02034:409:000000000-BFKT7:1:2105:6893:13679 1:N:0:35
AAAGTCGAGGTGCCTAAAGTGGCAACCCAGACTCAGACGAATGTTGGTGGTGTAGAGCTTCCTGTAGCCGCATGGCGTTCGTACTTAAATATGGAACTAACCATTCCAATTTTCGCTGTCTCTTATACACATCTCCGAGCCCACGAGACA
+
CCCCCFABCCCCGGGGGGGGGGGHHHHGGHHGHHHHHHGGGHHHHHHGFGEFHHHHHHGHHHHHHHHGHGGGGGHHGGGGGGHHHHGHHHHHHHHHHHFGHHHHHHGHHHHHHHGGGGGGHGHHHHHHBHFGHHHGF@DCGGHGGGGGGE
@M02034:409:000000000-BFKT7:1:2105:10021:13681 1:N:0:35
AAAGTCGAGGTGCCTAAAGTGGCAACCCAGACTGGACTGAGGGTGGTGGTGTAGAGC
+
BBBBBDAABBBAFGGGGGGGGFFHGHHGGHHGHHD32BF33A2BAE11A1A13A555
@M02034:409:000000000-BFKT7:1:2105:11297:13689 1:N:0:35
AAAGTCGAGGTGCCTAAAGTGGCAACCCAGACTTGGCGTCGGGTTGGTGGTGTAGAGCTTCCTGTAGCCGCATGGCGTTCGTACTTAAATATGGAACTAACCATTCCAATTTTCGCTGTCTCTTATACACATCTCCG
+
BBBBBFBABBBAGGGGGGGGGGGHGGHGGHHGHHGGFGGGGGGHGGFGGGGGHHHEGHHHGGHHHHHGFFGEEGGFGGGGGGFFHHGFDGGHHEF3CGFGFEEGHHFGFGHHHH@AF?FFHHHHGHBFFC@GFHF2C
@M02034:409:000000000-BFKT7:1:2105:19167:13692 1:N:0:35
AAAGTCGAGGTGCCTAAAGTGGCAACCCAGACTACGACTCGGGTTGGTGGTGTAGAGCTTCCTGTAGCCGCATGGCGTTCGTACTTAAATATGGAACTAACCATTCCAATTTTCGCTGTCTCTTATACACATCTCCGAGCCCACGAGAC
+
AABBADABDDBBGGGFFGGGGGGFHHHGGEGGHHHGGGGGG?FFFGGEFGEFHFGGHGHHFHHHDDFHGGGEFGHHGEGFFFHHHHHFHHHHHGHFEFFFHHBGHGGGHHHHEF?EGGDGFFHHHGBDFGGHFHHGGC?CCGFGGFCDD
@M02034:409:000000000-BFKT7:1:2105:19581:13699 1:N:0:35
AAAGTCGAGGTGCCTAAAGTGGCAACCCAGACTTCTAATGTTGTTGGTGGTGTAGAGCTTCCTGTAGCCGCATGGCGTTCGTACTTAAATATGGAACTAACCATTCCAATTTTCGCTGTCTCTTATACACATCTCCGAGCCCACGAGACA
+
CCCCCFCABCCCGGGGGGGGGGGHHHHGGHHGHHHHHHHHFFGHHHHGGGEFHHHFGHHHHGHHHHHHHGGGGGHHGEFFGGHHHHHGFHHHGGFHGHHGHHHHHHHHFGHHHHGGGGEFHHHHHHHHHHHHHHHHGBCCGGHGGGGGGF
@M02034:409:000000000-BFKT7:1:2105:28376:13699 1:N:0:35
AAAGTCGAGGTGCCTAAAGTGGCAACCCAGACTAATGCGAGGGTTGGTGGTGTAGAGC
+
BAAABFBBBBAAGGGGGGGGGBFHFHHGFHHFH335DF222AAAAE01AAEAA3D555
@M02034:409:000000000-BFKT7:1:2105:14781:13701 1:N:0:35
AAAGTCGAGGTGCCTAAAGTGGCAACCCAGACTCATAATCCGGTTGGTGGTGTAGAGCTTCCTGTAGCCGCATGGCGTTCGTACTTAAATATGGAACTAACCATTCCAATTTTCGCTGTCTCTTATACACATCTCCGAGCCCACGAGACA
+
CCCCCFCCCCBBGGGGGGGGGGGHHHHGGHHGHHHHHHHHHGGGGGGEFGEFHHHHHHHHHHHHHHHHGGGGGGHHGGGGGGHHHHFHGHHHHHHHHHGHGHHHHHGHHHHHHHGGGGGGHHHHHHHHHHHHHHHHG/D?GGHGGGGGGB
@M02034:409:000000000-BFKT7:1:2105:4227:13702 1:N:0:35
AAAGTCGAGGTGCCTAAAGTGGCAACCCAGACTCCTAAGACGGTTGGTGGTGTAGAGCTTCCTGTAGCCGCATGGCGTTCGTACTTAAATATGGAACTAACCATTCCAATTTTCGCTGTCTCTTATACACATCTCCGAGCCCACGAGACA
+
CCCCCFCCBCCCGGGGGGGGGGGHHHHGGHHGHHHHHHHHHGGGGGGGFGGGHHHDGHHHHHHHGHHGHGGEGGHHGGGGGGHHHHHHGHHHHHFFHHGGGHGHGHGGGHHHHHGGGGGHHHHHGHGHHHHHFHHFC/BCFFHGGGGGD>
@M02034:409:000000000-BFKT7:1:2105:9331:13711 1:N:0:35
AAAGTCGAGGTGCCTAAAGTGGCAACCCAGACTAATAAGCAGGTTGGTGGTGTAGAGCTTCCTGTAGCCGCATGGCGTTCGTACTTAAATATGGAACTAACCATTCCAATTTTCGCTGTCTCTTATACACATCTCCGAGCCCACGAGACA
+
AAAABFBBBBAAGFGGGFGFGGGHHHHGGHFGHHHHHGHHHHHHGGEEEE1FHFFAGFHHGCHHGHHGHGG?EEHCEEGFEEHFHHGFHHGHHHE3GHHHHHHGHHH44BGHHGEEGGEGFHGGFGGGHHHHHDFFE/B@GEGFGGGE<C
@M02034:409:000000000-BFKT7:1:2105:25954:13713 1:N:0:35
AAAGTCGAGGTGCCTAAAGTGGCAACCCAGACTATGAGGCAGGTTGGTGGTGTAGAGCTTCCTGTAGCCGCATGGCGTTCGTACTTAAATATGGAACTAACCATTCCAATTTTCGCTGTCTCTTATACACATCTCCGAGCCCACGAGACA
+
BBBBAFBABDABGGGFF4FGGGGHHHHGGHGGHBGG55BF2EEGGHGEFGAFGFHDGFHHHFHHFHHHHEGGGGHHGFGGGGHHHHGFFDHHHGBGHHFGHHHHHHGHGHHHHGE?EEGBHFHHHHHBDGHH1FFGD/?<>FHEG/CGD?
@M02034:409:000000000-BFKT7:1:2105:9830:13714 1:N:0:35
AAAGTCGAGGTGCCTAAAGTGGCAACCCAGACTCAGAAGAAGGTTGGTGGTGTAGAGCTTCCTGTAGCCGCATGGCGTTCGTACTTAAATATGGAACTAACCATTCCAATTTTCGCTGTCTCTTATACACATCCCGAGCCCACGAGACAG
+
ABBAAFAABDABGFGGFGGAGGGGHHHGGCHGGHGFFHFHFHCHHHGGGF1FGFH5GFGBFGGFHHHGHGGEFGHHGGFFEGHHHG43FGHEHHFHFHFFGHGHHFFGBGFHGF@EGGEFHHFHFHFHFHHHHHFGGCCCFHGGGCGGHG
@M02034:409:000000000-BFKT7:1:2105:14607:13714 1:N:0:35
AAAGTCGAGGTGCCTAAAGTGGCAACCCAGACTAATAATCATGTTGGTGGTGTAGAGCTTCCTGTAGCCGCATGGCGTTCGTACTTAAATATGGAACTAACCATTCCAATTTTCGCTGTCTCTTATACACATCTCCGAGCCCACGAGACA
+
BBCCBFCCBCCCGGGGGGGGGGGHHHHGGHHGHHHHGHHHHHHHHHHGGGEFHHHGHHHHHHHHHHHHHGGEGGHHGGGGGGHHHHHHHHHHHHHHGHHGHHGHHHGHHHHHHGGGGGGHHHHHHHHHGHHHHHHGF>@DGGHGGGGGGF
@M02034:409:000000000-BFKT7:1:2105:8156:13715 1:N:0:35
AAAGTCGAGGTGCCTAAAGTGGCAACCCAGACTAGTAGGGAGGTTGGTGGTGTAGAGCTTCCTGTAGCCGCATGGCGTTCGTACTTAAATATGGAACTAACCATTCCAATTTT
+
CCCCCFBBCCBBGGGGGGGGGGGHHHHGGHHGHF3F5GDG3BEEH2EECAFE13F5DA3B5BEG55A5B1E0EEC1>B@FEE2?FGH3FGHDEF33BBGH303BDDHBBF?GD
@M02034:409:000000000-BFKT7:1:2105:14625:13721 1:N:0:35
AAAGTCGAGGTGCCTACAGTGGCAACCCAGACTAATAATCATGTTGGGGGTGTAGAGCTTCCTGTAGCCGCATGGCGTTCGTACTTAAATATGGAACTAACCATTCCAATTTTCGCTGTCTCTTATACAAATCTCCGA
+
A?AA1DA?DDAABEEG1FBFFGCECG0EFHHGE1FHHFF21DFDAFE/AE/AAADAF11AFFGFBBF21>@@EEFFCEEFE>>GHHFBFHHHHGEDCB1B<01<GBF22><FB2<CECGFFFFF1G2@D1<1DGFF/@
@M02034:409:000000000-BFKT7:1:2105:17788:13722 1:N:0:35
AAAGTCGAGGTGCCTAAAGTGGCAACCCAGACTCAGAAGAATGTTGGTGGTGTAGAGCTTCCTGTAGCCGCATGGCGTTCGTACTTAAATATGGAACTAACCATTCCAATTTTCGCTGTCTCTTATACACATCTCCGAGCCCACGAGACA
+
BCCCBFCCCCCCGGGGGGGGGGGHHHHGGHHGHHHHHHHHHGHHHHGGGGFFHHHHHHHHHHHHGHHGHGGGGGHHGGGGGGHHHHHHGHHFHHHHHHHHHGHHHHHHHHHHHHGGGGGGHHHHHHHGGHGHHHFGDCCCGGHGGGGGGF
@M02034:409:000000000-BFKT7:1:2105:19668:13727 1:N:0:35
AAAGTCGAGGTGCCTAAAGTGGCAACCCAGACTAGGTGTGAGGTTGGTGGTGTAGAGCTTCCTGTAGCCGCATGGCGTTCGTACTTAAATATGGAACTAACCATTCCAATTTTCGCTGTCTCTTATACACATCTCCGAGCCCACGAGACA
+
CCCCCFCCCCCCGGGGGGGGGGGHHHHGGHHGHHHHGHHGHHHHGHGEFGFFHHHGHHHHHHHHHHHHHGGGGGHHGGGGGGHHHHHHHHHHHHGHHHHHHHHHHHGHHHHHHHGGGGGGHHHHHHHHHHGHHHHHGCFFGGHGGCGGGG
@M02034:409:000000000-BFKT7:1:2105:27971:13730 1:N:0:35
AAAGTCGAGGTGCCTAAAGTGGCAACCCAGACTTGGGGGGGGGTTGGTGGTGTAGAGCTTCCTGTAGCCGCATGGCGTTCGTACTTAAATATGGAACTAACCATTCCAATTTTCGCTGTCTCTTATACACATCTCCGAGCCCACGAGACA
+
AABBAFBBDBABGGGGGGGGGGGHGHHGGHHGHGHHHGGGGFFFFFFFEDAAEBFB9BFFFFFFBFFBFFFFFFFFFFFFFFFFFFFFFFFFFFBBFFFFFFFFFFFFFFFFFFFFFFFFFFFFFFFFFFFFFFF/9-@@-.AABDFFF9
@M02034:409:000000000-BFKT7:1:2105:10765:13730 1:N:0:35
AAAGTCGAGGTGCCTAAAGTGGCAACCCAGACTCAGAATCTTGTTGGTGGTGTAGAGCTTCCTGTAGCCGCATGGCGTTCGTACTTAAATATGGAACTAACCATTCCAATTTTCGCTGTCTCTTATACACATCTCCGAGCCCACGAGAC
+
BBBBB5AADBABGGGGGGGGGGGHHHHGGHHGHHBGDGHHHHHHHHHEGFGGHGGDGHHHHHHHHHHGGGGEGGHGGGGGGGHHHHHBFHHHHHBFGHFHFHFHHHGFHHHHHGEFGGGHGHHHFHDBGFDHHHHFG/CCCEHGGCGGG
@M02034:409:000000000-BFKT7:1:2105:20827:13732 1:N:0:35
AAAGTCGAGGTGCCTAAAGTGGCAACCCAGACTTCTGGGAATGTTGGTGGTGTAGAGCTTCCTGTAGCCGCATGGCGTTCGTACTTAAATATGGAACTAACCATTCCAATTTTCGCTGTCTCTTATACACATCTCCGAGCCCACGAGAC
+
CCCCCFCCCBBCGGGGGGGGGGGHHHHGGHHGHHHHHHGHHHHHHHHEFGGGHHHGHHHHGHHHHHHHHGGFGGHHGGGGGGHHHHFHFHGHHHHHHHFHHHHHFHFHGHHHHHGGGGGHHHHHFHHHHHHHHHGGG@CCGGGGGGGGG
@M02034:409:000000000-BFKT7:1:2105:9355:13738 1:N:0:35
AAAGTCGAGGTGCCTAAAGTGGCAACCCAGACTCATCCTACGGTTGGTGGTGTAGAGCTTCCTGTAGCCGCATGGCGTTCGTACTTAAATATGGAACTAACCATTCCAATTTTCGCTGTCTCTTATACACA
+
AAAA1D?ADDAAGGGCF1G311FFGE0ECHCCFCGHHHHHHEGFGGG?/?AABE12FDHHFBGEBFHHHEECGGH0EG/FEE0/>FGEHFF2GFEGF1DFCH1FGHHEEF1FGD<E?EEGHBFF1GBB21<
@M02034:409:000000000-BFKT7:1:2105:10774:13745 1:N:0:35
AAAGTTGAGGTGCCTAAAGTGGCAACCCAGACTCAGAATCTTGTTGGTGGTGTAGAGCTTCCTGTAGCCGCAT
+
B@BBBBFF4BFBFGGGFGGGGGGHHHFGGDGCHHFFGHEGFHHHGGHGGDGGEFDBGHHGBCGHHB5DA1A?F
@M02034:409:000000000-BFKT7:1:2105:17343:13746 1:N:0:35
AAAGTCGAGGTGCCTAAAGTGGCAACCCAGACTGAGAATAAGGTTGGTGGTGTAGAGCTTCCTGTAGCCGCATGGCGTTCGTACTTAAATATGGAACTAACCATTCCAATTTTCGCTGTCTCTTATACACATCTCCGAGCCCACGAGACA
+
CCCCCFCCCCBCGGGGGGGGGGGHHHHGGHHGHHGFGCGHHHHHGCEGGFGGHHHDDFFHGHHHHGHGFGGEEGHHGEGGGGHHHHHFHHGHHHDGGHHHHHFGHGHGHGHHHHEGGDFHHHHHFHHHHHFHHHHHD>?DGGHGGCCGGF
@M02034:409:000000000-BFKT7:1:2105:12759:13747 1:N:0:35
AAAGTCGAGGTGCCTAAAGTGGCAACCCAGACTTGGGGGGGGGTTGGTGGTGTAGAGCTTCCTGTAGCCGCATGGCGTTCGTACTTAAATATGGAACTAACCATTCCAATTTTCGCTGTCTCTTATACACATCTCCGAGCCCACGAGACA
+
BCCCBFBBCCBCGGGGGGGGGGGHGHHGGHHGHHHHHGGGGFFFFFFFFFFEEFFFFFFFFFFFFFFFFFFFFFFFFDFFFFFFFFFFFFFFFFFFFFFFFFFFFFFFFFFFFFFFFFDFFFFFFFFFFFFFFFFFFAFFFFFFFAFFFB
@M02034:409:000000000-BFKT7:1:2105:13182:13747 1:N:0:35
AAAGTCGAGGTGCCTAAAGTGGCAACCCAGACTGGGTGTCAGGTTGGTGGTGTAGAGCTTCCTGTAGCCGCATGGCGTTCG
+
>3>33BAAB?2AGGG5C4G6A4AFHCEEFCHCFFHG3EEG5GF5FF?1AAEFBEFFB5A35FGFGFG5GEECEEHHEE?FE
@M02034:409:000000000-BFKT7:1:2105:26045:13752 1:N:0:35
AAAGTCGAGGTGCCTAAAGTGGCAACCCAGACTACTCCTCCGGTTGGTGGTGTAGAGCTTCCTGTAGCCGCATGGCGTTCGTACTTAAATATGGAACTAACCATTCCAATTTTCGCTGTCTCTTATACACATCTCCGAGCCCACGAGAC
+
CCCCBFCCCCCCGGGGGGGGGGGHHHHGGHHGHH3B3FG2GGGGGGGGGGGGHHHFHHHHHHHHHHHGHGGFGGHGGGGGGGHHHHHGFGHHHHGFGHHHGHGHHHHGGHHHHHGGGGGFDHHHHHHHHHHHGHFHG?DGGGHGG?DGG
@M02034:409:000000000-BFKT7:1:2105:15833:13754 1:N:0:35
AAAGTCGAGGTGCCTAAAGTGGCAACCCAGACTGGTGCGAAGGTTGGTGGTGTAGAGCTTCCTGTAGCCGCATGGCGTTCGTACTTAAATATGGAACTAACCATTCCAATTTTCGCTGTCTCTTATACACATCTCCGAGCCCACGAGAC
+
CCCCCFCCCCCCGGGGGGGGGGGHHHHGGHHGHGGFGHF?EEGHHHGGGGEGHHHHHHHHHHHHHHHHHGGGGGHHGGGGGGHHHHHHHHHHHHHHHHGHHHHHHHHHHHHHHFGGGGGGHGHHFFHHHHHHHHHGGCGFGGHGGGGGG
@M02034:409:000000000-BFKT7:1:2105:20970:13761 1:N:0:35
AAAGTCGAGGTGCCTAAAGTGGCAACCCAGACTGCTCCTGCTGTTGGTGGTGT
+
>AA1>BAADDAAFC11FFBGGGFHHAHGGCFCG10F11B11ABDA1E/F/A/A
@M02034:409:000000000-BFKT7:1:2105:7428:13762 1:N:0:35
AAAGTCGAGGTGCCTAAAGTGGCAACCCAGACTAGTAATAAGGTTGGTGGTGTAGAGCTTCCTGTAGCCGCATGGCGTTCGTACTTAAATATGGAACTAACCATTCCAATTTTCGCTGTCTCTTATCCACATCTCCG
+
ABCCAFBCBCCCGGGGGGGGGGGHHHHGGHHGH335DGH5F5GHGHGGGGEFHHHHHHHHGHHHGHHHHGGGGGHHGGGGGGHHHHHHHHHHHHGFHHHHHGHHHHHHHHHHHHGGGGGGHGHF4B343B2B23F2<
@M02034:409:000000000-BFKT7:1:2105:24105:13762 1:N:0:35
AAAGTCGAGGTGCCTAAAGTGGCAACCCAGACTCCTAATTGTGTTGGGGGTGTAGAGCTTCCTGTAGCCGCATGGCGTTCGTACTTAAATATGGAACTAACCATTCCAATTTTCGCT
+
BBBBAFBCCCCCGGGGGGGGGGGHHHGGGHHGHGFHHHBBD5DF3FC2A0AAA3D5A53B5BFGF5D53?E/FEE1>>>FA>???BG33FGGH33BBFGFB03B?4F44BDHFB//C
@M02034:409:000000000-BFKT7:1:2105:13162:13763 1:N:0:35
AAAGTCGAGGTGCCTAAAGTGGCAACCCAGACTGGGTGTCAGGTTGGTGGTGTAGAGCTTCCTGTAGCCGCATGGCGTTCGTACTTAAATATGGAACTAACCATTCCAATTTTCGCTGTCTCTTATACACATCTCCGAGCCCACGAGACA
+
BCCCAFABDBBCGGGGGGGGGGGHHHHGGHHGGHHHFEGHHHHDGHGEGGFFHHGFGFHHHHHHHHHGHGGFGGHHGGGGGGHHHHHGHHHHHHHHHHHHGHHGHHHHBGGHHHEGGGGHHHHHFHHHFHGHHHGBC>@?FGHGGGGGGG
@M02034:409:000000000-BFKT7:1:2105:20953:13768 1:N:0:35
AAAGTCGAGGTGCCTAAAGTGGCAACCCAGACTGCTCCTGGTGTTGGGGGTGTAGAGCTTCCTGTAGCCGCATGGCGTTCGTACTTAAATA
+
CCCCCFBBCCCCGGGGGGGGGGGHHHHGGHHGHHBG5BGHHHHHGH220AEAE3D555@B5F55B5D@3>E/EE?1>>>F>>??/?FF3?F
@M02034:409:000000000-BFKT7:1:2105:21500:13768 1:N:0:35
AAAGTCGAGGTGCCTAAAGTGGCAACCCAGACTAATAAGCAGGTTGGTGGTGTAGAGCTTCCTGTAGCCGCATGGCGTTCGTACTTAAATATGGAACTAACCATTCCAATTTTCGCTGTCTCTTATACACATCTCCGAGCCCACGAGACA
+
BCCCBFCCCCCCGGGGGGGGGGGHHHHGGHGGHHHHHHHHHGHHHHGGFFEFHHHHHGHHHHHHHHHHHGGGGGHHGGGGGGHHHHHHGHHGHHHHFHHHHHHHHHGHHHHHHHGGGGGGHGHHHHFHGHHHHGHFD@/CGGHGGGGGGC
@M02034:409:000000000-BFKT7:1:2105:26055:13771 1:N:0:35
AAAGTCGAGGTGCCTAAAGTGGCAACCCAGACTGGGATGGTTGTTGGTGGTGTAGAGCTTCCTGTAGCCGCATGGCGTTCGTACTTAAATATGGAACTAACCATTCCAATTTTCGCTGTCTCTTATACACATCTCCGAGCCCACGAGAC
+
BBBBBFBBBDBBGGGGGGGGGGGHHHGGGHHGHGA2BBF2BDFEHHHGGGGGHHHFHHGHFHHHHHHHGGGGGGHHGGGGGGHHHHHBBFGHGGHHGHDGHHHHHHGHFGHHHHGGGGGHGHHHGHHHFGGHHHGFF/BCGGEGFGGGG
@M02034:409:000000000-BFKT7:1:2105:21413:13772 1:N:0:35
AAAGTCGAGGTGCCTAAAGTGGCAACCCAGACTGGGTCGCAGGTTGGTGGTGTAGAGCTTCCTGTAGCCGCATGGCGTTCGTACTTAAATATGGAACTAACCATTCCAATTTTCGCTGTCTCTTATACACATCTCCGAGCCCACGAGACA
+
BBABAFBBBBABGGGGGGGGGGGFHHGGGHHGHHCHBGEFGGGFFGGEFFEFFHHFHFHHHHHHGHHHHGGGGGHHGGGGGGHHHHHHHHHHHHHGFFGHHHGHHHGHGHHHHGGGGGGFHHHHHHFGFFHHHHHHE@DCFGHFGD@AEC
@M02034:409:000000000-BFKT7:1:2105:15142:13773 1:N:0:35
AAAGTCGAGGTGCCTAAAGTGGCAACCCAGACTGCTGATGCTGTTGGTGGTGTAGAGCTTCCTGTAGCCGCATGGCGTTCGTACTTAAATATGGAACTAACCATTCCAATTTTCGCTGTCTCTTATACACATCTCCGAGCCCACGAGAC
+
CCCCBFCBCCABGGGGGGGGGGGHHHHGGHHGHHHHHHHHHHHHHHHGGGFGGHHHHHHHHHHHHHHHHGGGGGHHGGGGGGHHHHHHHHHHHHHGHHHGHHHHHHHHHHHHHHGGGGGHHHHHHHHHHEFHHHHFF?CCGGEGGGGDF
@M02034:409:000000000-BFKT7:1:2105:10257:13777 1:N:0:35
AAAGTCGAGGTGCCTAAAGTGGCAACCCAGACTCCTAAGGGGGTTGGTGGTGTAGAGCTTCCTGTAGCCGCATGGCGTTCGTACTTAAATATGGAACTAACCATTCCAATTTTCGCTGTCTCTTATACACATCTCCGAGCCCACGAGACA
+
BBB@BFBBBBBBGGGGGGGGGGGHHHHGGHHGHHHGDFGFF2A0AEGFFDEFGFGFGGHHHHHHEGHEHFF/EFHFGEGFGGFGHHHGFGHHHH3?FGHHFFBFFFHGHGHHHFBDGDDGFHHHEHHGGFFFHHHGD//@CGCFC<CDGF
@M02034:409:000000000-BFKT7:1:2105:9808:13781 1:N:0:35
AAAGTCGAGGTGCCTAAAGTGGCAACCCAGACTACGCAGTCGGTTGGTGGTGTAGAGCTTCCTGTAGCCGCATGGCGTTCGTACTTAAATATGGAACTAACCATTCCAATTTTCGCTGTCTCTTATACACATCTCCGAGCCCACGAGACA
+
CCCCBFCCCBAAGGGGFGGGGGGHHHHGGHHGHHHGGGGGHGGGFGGEFGGFGHHHHHHHHGHHHHHHHGGGGGHHGGGGGGHHHHHGHHHHHHHHHHFHHHHHHHGHHHHHHHGGGGGHHHHHHHFHHHHHHHHGG/C@GGHGGGGGG>
@M02034:409:000000000-BFKT7:1:2105:11313:13782 1:N:0:35
AAAGTCGAGGTGCCTAAAGTGGCAACCCAGACTCAGACGGGGGTTGGTGGTGTAGAGCTTCCTGTAGCCGCATGGCGTTCGTACTTAAATATGGAACTAACCATTCCAATTTTCGCTGTCTCTTATACACATCTCCGAGCCCACGAGAC
+
BBBBBFABBBBBCGGGFFGGGCGCHHHGGGHGHHFHFHGGGFFGGGCGGGGGGFHDGHHHGGHHHHHEFGG@EGHHGGGGGGEFGHH3EGGHHFF2FGFFFHFGHHGFFFHHHGBDGDGDHEGFGGGGF<<GGGFDD-@-<.FEC???A
@M02034:409:000000000-BFKT7:1:2105:21471:13788 1:N:0:35
AAAGTCGAGGTGCCTAAAGTGGCAACCCAGACTAAGAATAATGTTGGTGGTGTAGAGCTTCCTGTAGCCGCATGGCGTTCGTACTTAAATATGGAACTAACCATTCCAATTTTCGCTGTCTCTTATACACATCTCCGAGCCCACGAGACA
+
BBBBCFCCCCBBGGGGGGGGGGGHHHHGGHHGHHHHHHHHHHHHHHHGFGEFHHHHHHHHHHHHHHFGHGGGGGHHGGGGGGHHHHHHHHHHHHHHHHHGHHHHHHHHHHHHHHGGGGGHHGHHHHHHGHHGHHHFD@GGGGHGGGGGGF
@M02034:409:000000000-BFKT7:1:2105:26516:13789 1:N:0:35
AAAGTCGAGGTGCCTAAAGTGGCAACCCAGACTTGTTCGACGGTTGGTGGTGTAGAGCTTCCTGTAGCCGCATGGCGTTCGTACTTAAATATGGAACTAACCATTCCAATTTTCGCTGTCTCTTATACACATCTCCGAGCCCACGAGAC
+
BCCCBFBBCCCCGGGGGGGGGGGHHHHGGHHGHHFHHHGHGGGEFGGFFGEFGFHHGFFHHHHHHHHGHGGGGGHGGEGGGGHHHHFGHHHHHH3BCHFGHHGHHHGHGHHHHHGGGGFFDFHHHHGGHHGHHHHDC@CCFGHGCCGGG
@M02034:409:000000000-BFKT7:1:2105:26581:13792 1:N:0:35
AAAGTCGAGGTGCCTAAAGTGGCAACCCAGACTTCTGCGCTTGTTGGTGGTGTAGAGCTTCCTGTAGCCGCATGGCGTTCGTACTTAAATATGGAACTAACCATTCCAATTTTCGCTGTCTCTTATACACATCTCCGAGCCCACGAGACA
+
B@AABFBBBBABGGGGGGGGGDFFCGHEGHHGHHHHHHEGCGGGGHEEFEAFHHHGHHHHHHHHHHHHHGGGGGHHEEGGGGHHHHGFHHGGHHHHHHHGHHHFHHHHHGHHHHGGGGGGHHHHGHFGFHHFHDGFG</<BAGFGGGGA?
@M02034:409:000000000-BFKT7:1:2105:19744:13794 1:N:0:35
AAAGTCGAGGTGCCTAAAGTGGCAACCCAGACTACTCCTACGGTTGGTGGTGTAGAGCTTCCTGTAGCCGCATGGCGTTCGTACTTAAATATGGAACTAACCATTCCAATTTTCGCTGCTCTTATACATATCTCCGAGCCCACGAGACAG
+
BBBBBFBABBBBGGGGGGGFGGGHHHHGGHHGHHHHHHHHHGGHGGGGGGGFGHHHHHGHHHHGHGHHHGGGGGHHGGGGGGHHHHHHHHHHHHHGHHGGHHHHHHGHHHHHHHGGGGGHHHHHHHFH3?GGHHHGGGGFGGGGGGGGHH
@M02034:409:000000000-BFKT7:1:2105:6373:13794 1:N:0:35
AAAGTCGAGGTGCCTAAAGTGGCAACCCAGACTGGGAAGAATGTTGGTGGTGTAGAGCTTCCTGTAGCCGCATGGCGTTCGTACTTAAATATGGAACTAACCATTCCAATTTTCGCTGTCTCTTATACACATCTCCGAGACCACGAGACA
+
AAB?>BAAA>AAGGFDGGGGFGFGHDAEGHDGHB2AF3AC3AAAAF2EF1AFGGHHGHHHHGHHHGFFBFEGFGGFCEEFGEGHEHFFHFBFH3@BCEBFGHFGGHHDFGHEHGEGGGGGHFHHHHHDFGF1CGG1CC?/??C/ECCAEF
@M02034:409:000000000-BFKT7:1:2105:19763:13795 1:N:0:35
AAAGTCGAGGAGCCTAAAGTGGCAACCCAGACTACTCCTACGGTTGGTGGTGTAGAGCTTCCTGTAGCCGCATGGCGTTCGT
+
1>>A1B>>1D1>EF1GABGGF1ABFEFEFHC0FGGG1FD11E/FAEEEF/BFFFADB111BFD11BBGFEE>BE0FE>//E>
@M02034:409:000000000-BFKT7:1:2105:8887:13796 1:N:0:35
AAAGTCGAGGTGCCTAAAGTGGCAACCCAGACTAATGATAAGGTTGGTGGTGTAGAGCTTCCTGTAGCCGCATGGCGTTCGTACTTAAATATGGAACTAACCATTCAATTTTCGCTGTCTCTTATACACATCTCCGAGCCCACGAGACAG
+
AAABBFAADBABGGGGGGGGGCGGHHHGDFHGHHGHHHHHHHHHHHGGGGGFCGFFHHHHHCHHHGHHHGGGGGHHGGGGGFHHGHGHHHGHHGHGHHEFHHEGHDGGGHHHHGGGG/BGFGFHGHBHF2GFGGHGFGGGGHGGGGCDGG
@M02034:409:000000000-BFKT7:1:2105:14419:13797 1:N:0:35
AAAGTCGAGGTGCCTAAAGTGGCAACCCAGACTGGTCTGACTGTTGGTGGTGTAGAGCTTCCTGTAGCCGCATGGCGTTCGTACTTAAATATGGAACTAACCATTCCAATTTTCGCTGTCTCTTATACACATCTCCGAG
+
>3AA3BA@BDA?C4G5ABDBAFFFHH4EFHFFBFF5A5BGEGHBGA2BAEAFABF5E5BFFGFHHGHHGEGCEEHHEA?CDGHCGFDBFEFFFFFE3FB33F3BFFDGHEGGHGCADEEFGEEBDB444B1GBD1??/B
@M02034:409:000000000-BFKT7:1:2105:9789:13799 1:N:0:35
AAAGTCGAGGTGCCTAAAGTGACAACCCAGACTAATAATGCGGTTGGTGGTGTAGAGCTTCCTGTAGCCGCATGGCGTTCGTACTTAAATATGGAACTAACCATTCCAATTTTCGCTGTCTCTTATACACATCTCCGAGCCCACGAGACA
+
BBBBBFBABBAAGGGGGGGGGGHHHHGGGHHGHHHGFHHHHGGGFGGGGGGFCGHEHHHHHFHHGHHHHGGGGGHHGGGGGFGHHHHHHHHHHHHFFHHHGHHHHHGHHHHHHGGGGGGGHGHHHHHGD2FGHHHHF@GFCFHGGGGGGF
@M02034:409:000000000-BFKT7:1:2105:10258:13799 1:N:0:35
AAAGTCGAGGTGCCTAAAGTGGCAACCCAGACTGCTAAGCAGGTTGGTGGTGTAGAGCTTCCTGTAGCCGCATGGCGTTCGTACTTAAATATGGAACTAACCATTCCAATTTTCGCTGTCTCTTATACACATCTCCGAGCCCACGAGACA
+
CCCCCFBBCCABGGGGGGGGGGGHHHHGGGHGHHHHHHHHFFHGGHGEFEGFFFG5FGGHFHHHHFGDFGGEGGGAEEEGGGFFEFHHGHHHHH3DGHHHF03FGFHFHHHHHHGGGGEGGHHHGHHHHFFHHHHFGCGGCFEEGA@?DC
@M02034:409:000000000-BFKT7:1:2105:6353:13800 1:N:0:35
AAAGTCGAGGTGCCTAAAGTGGCAACCCAGACTGGGAAGAATGTTGGTGGTGTAGAGCTTCCTGTAGCCGCATGGCGTTCGTACTTAAATATGGAACTAACCATTCCAATTTTCGCTGTCTCTTATACACATCTCCGAGCCCACGAGACA
+
CCCCCFCCCCCCGGGGGGGGGGGHHHHGGHHGHHHHGHGHHHHHHHHGFGEFGHHGHHHHHHHHHHHHHGGGGGHHGGGGGGHHHHHHDGHHHHHHGHHHHHHHHHHHGHHHHHGGGGGGHHHHHHDHHHGHGHHHFBGGGGHGGGGGGG
@M02034:409:000000000-BFKT7:1:2105:2581:13800 1:N:0:35
AAAGTCGAGGTGCCTAAAGTGGCAACCCAGACTCATGGGACTGTTGGTGGTGTAGAGCTTCCTGTAGCCGCATGGCGTTCGTACTTAAATATGGAACTAACCATTCCAATTTTCGCTGTCTCTTATACACATCTCCGAGCCCACGAGACA
+
BBBBBFBBBBABGGGGGFGGGGGHHHHGGHHGHHHHHHHHHHHHHHHGFEFFGHGEGGHHHHHHHGHHHFGEGGHGGEGGGGHHHHHFHHHHHHGFFHGFHHGHHHHHHHHHHFGGGGGHHHHHHHHHFHFGGHHEG@CCCGHECCGGGF
@M02034:409:000000000-BFKT7:1:2105:29403:13803 1:N:0:35
AAAGTCGAGGTGCCTAAAGTGGCAACCCAGACTAAGCAGGAGGTTGGTGGTGTAGAGCTTCCTGTAGCCGCATGGCGTTCGTACTTAAATATGGAACTAACCATTCCAATTTTCGCTGTCTCTTATACACATCTCCGAGCCCACGAGACA
+
CCCCBFBBCCBCGGGGGFGGGGGHHHHGGHGFHFHGBGHHCFGECGFECEEFA3G5E5EFDGGHGBGB3EE0FFA1>B@CEE?1FFHH3GHFDG33FGFG?03BEBG4BFFHF4<EGGEFEHG?33F?GFH2CFHFC?<CCEFF@@D?A?
@M02034:409:000000000-BFKT7:1:2105:8838:13804 1:N:0:35
AAAGTCGAGGTGCCTAAAGTGGCAACCCAGACTAATCATAAGGTTGGTGGTGTAGAGCTTCCTGTAGCCGCATGGCGTTCGTACTTAAATATGGAACTAACCATTCCAATTTTCGCTGTCTCTTATACACATCTCCGAGCCCACGAGACA
+
BCCCBFBCCCCCGGGGGGGGGGGHHHHGGHGFHF3GGHHG5AGHGHGGGGGGHHHHHHHHHHHHHHHHHGGGGGHHGGGGGGHHHHHHHHHHHGHHGHHHHHGHHHHHHHHHHHGGGGGHHHHHHHFHHGHHHHHGGCGGGGHGGGGGG?
@M02034:409:000000000-BFKT7:1:2105:24469:13808 1:N:0:35
AAAGTCGAGGTGCCTAAAGTGGCAACCCAGACTTCTCCGGCGGTTGGTGGTGTAGAGCTTCCTGTAGCCGCATGGCGTTCGTACTTAAATATGGAACTAACCATTCCAATTTTCGCTGTCTCTTATACACATCTCCGAGCCCACGAGAC
+
AABBAFABDBAAGGGDFFGGGFAFCGGGGHCGHFHGGGG?EGGEEE?EFGAFGHH5DHGGEGFFGHB@FA@/EEHHFGGGGGHHGGBF3D4BEG333B3?GHHFFHHFHHFFGG/?AD/2@DGHHGD<DFFFCFFFF/@-<FHG?D-<<
@M02034:409:000000000-BFKT7:1:2105:8870:13811 1:N:0:35
AAAGTCGAGGTGCCTAAAGTGGCAACCCAGACTAATGATAAGGTTGGTGGTGTAGAGCTTCCTGTAGCCGCATGGCGTTCGTACTTAAATATGGAACTAACCATTCAATTTTCGCTGTCTCTTATACACATCTCCGAGCCCACGAGACAG
+
BBBBBFAABBBBGGGGGGGGGGGHHGHGAEHGHGHHCHHHHHHEGHGEFEFEAGGHHHHHHHHHGHGGHGGGGGHHGGGGGGFHHHHHHHHHHGHHGGECGHFHHHF4GHHHHGGGGEGHHHHHHHHHFGHHHHFFBDFGGHFGG??GF?
@M02034:409:000000000-BFKT7:1:2105:27809:13814 1:N:0:35
AAAGTCGAGGTGCCTAAAGTGGCAACCCAGACTTCGCATCCTGTTGGTGGTGTAGAGCTTCCTGTAGCCGCATGGCGTTCGTACTTAAATATGGAACTAACCATTCCAATTTTCGCTGTCTCTTATACACATCTCCGAGCCCACGAGACA
+
BBBBBFBBBBAAGGGGGGGFGGGGFGHGGGHGGFGFDDEEEFGHFGEAFFEEB3F5F5FGFHHHEDB53BE0?EF1EBFFEEBFGGHFGHFHHHBBHGHGB03FE?HBFFEHG4/?E<?3BFFD3BBFF2GFHGH2B/<B/FCFCCCDG?
@M02034:409:000000000-BFKT7:1:2105:24487:13819 1:N:0:35
AAAGTCGAGGTGCCTAAAGTGGCAACCCAGACTTCTCCGGCGGTTGGTGGTGCAGAGCTTCCTGTAGCCGCATGGCGTTCGTACTTAAATATGGAACTAACCTTTCCAATTTTCG
+
BCC@AFABBDBCGGGGGGGGGGGHHHHGGHHGHHDGGGGGCAEE?0AFCEGC33D51?333B3B@@@43?>/?E?1>/>A/>2??DG?FFHBGE33B?GH?02B33B3BF?F32>
@M02034:409:000000000-BFKT7:1:2105:15391:13819 1:N:0:35
AAAGTCGAGGTGCCTAAAGTGGCAACCCAGACTAAGAATCATGTTGGTGGTGTAGAGCTTCCTGTAGCCGCATGGCGTTCGTACTTAAATATGGAACTAACCATTCCAATTTTCGCTGTCTCTTATACACATCTCCGAGCCCAC
+
BBBBBFBBBBBBGGGGGGGGGGGHHHHGGHGGHBB33FE55DGGDGAE22EA13D5ADA35FGGHGFD3AE0EEF1>E>FA>???GHF@GHEBB33BCFB313BB4F4DGGHF4EEEE?BFBGG4F4BF322FGG2?<CGC//<
@M02034:409:000000000-BFKT7:1:2105:27797:13828 1:N:0:35
AAAGTCGAGGTGCCTAAAGTGGCAACCCAGACTTCGCATCCTGTTGGTGGTGTAGAGCTTCCTGTAGCCGCATGGCGTTCGTACTTAAATATGGAACTAACCATTCCAATTTTCGCTGTCTCTTATACACATCTCCG
+
?AAAABAABBAA4BGGGCGFGGGFFHHGAEAB3FDDAEDEBFHHHE2ACA1BFBGFFFHHF3GEFFG5F1@>EEHHGEECFE?GGHFBGHDF43BBGHGGFHHHEHG4FGFHHH//??<FFBBFHFD33FFFGFBFA
@M02034:409:000000000-BFKT7:1:2105:15066:13830 1:N:0:35
AAAGTCGAGGTGCCTAAAGTGGCAACCCAGACTACGAATCAGGTTGGTGGTGTAGAGCTTCCTGTAGCCGCATGGCGTTCGTACTTAAATATGGAACTAACCATTCCAATTTTCGCTGTCTCTTATACACATCTCCGAGCCCACGAGAC
+
BCCABFCCCCABGGGGFGGGGGGHHHHGGHHGHHGGGHHGHHHHHHGGGGEFHFHBGHHGHHHHGHHHHGGGGGHGGGGGGGHHHHHFHHHHHHHHHGGFHHFHHHHHHHHHHHGGGGGGHHHHHHHGHHEHHHGFDBGFGGHGGFGDG
@M02034:409:000000000-BFKT7:1:2105:24616:13830 1:N:0:35
AAAGTCGAGGTGCCTAAAGTGGCAACCCAGACTGGGGCGGGTGTTGGGGGTGTAGAGCTTCCTGTAGCCGCATGGCGTT
+
ABBBAFBABBBBGGGGGGGGGGGHHHHGGHHGHHCGGGGGG>E>EEG//E>E/3B3B4?F3FBDBDF4F?@<C?G0B/B
@M02034:409:000000000-BFKT7:1:2105:21164:13834 1:N:0:35
AAAGTCGAGGTGCCTAAAGTGGCAACCCAGACTAGGCGTCAGGTTGGTGGTGTAGAGCTTCCTGTAGCCACATGGCGTTCGTACTTAAATATGGAACTAACCATTCCAATTTTCGCTGTCTCTTATACACATCTCCGAGCCCACGAGACA
+
BBBBBFBBBBBBGGGGFFFGGGGHHHHGGHHGGHFCHAEFDGGFGHGEFGGGGGGDHHHHFHHHGHHGHHHFGHFFGGGGGGHHHHHGFHFHHHGFCHGHFHHHHHHFGGHHHHEEFFFHHHHGHHFHHGFHHHHH?CCDGGGGFGGGGH
@M02034:409:000000000-BFKT7:1:2105:21183:13840 1:N:0:35
AAAGTCGAGGTGCCTAAAGTGGCAACCCAGACTAGGCGTCAGGTTGGTGGTGTAGAGCTTCCTGTAGCCACATGGCGTTCGTACTTACATATGGAACTAACTATTCCAATTTTCGCTGTCTCTTATACACATCTC
+
AABBBDAADDB@CGFE4EGGFCFHHHHGGHCFHF3FEEEC2EBGGGEE11EEGBF5FDF35EG5G5B5B3B1B@C10B>F1?BEB4F3@FDBEG33BFFE334BFEDB4FFED4E/EE?344B4?F?33??BFGG
@M02034:409:000000000-BFKT7:1:2105:13730:13842 1:N:0:35
AAAGTCGAGGTGCCTAAAGTGGCAACCCAGACTACGAATCGGGTTGGTGGTGTAGAGCTTCCTGTAGCCGCATGGCGTTCGTACTTAAATATGGAACTAACCATTCCAATTTTCGCTGTCTCTTATACACATCTCCGAGCCCACGAGACA
+
CCCCCFCCCCBCGGGGGGGGGGGHHHHGGGHGHHHGGHHGHGGHFGGGFGGGHHHGHHHHHHHHHHHHHGGCGGHHGGGGGGHHHHHGHHHHHHHHHHHHHHHHHHGHHHHHHHGGGGGHHHHHHHGHGHHHHHHHGC?DGGHGGGGGGB
@M02034:409:000000000-BFKT7:1:2105:2831:13842 1:N:0:35
AAAGTCGAGGTGCCTAAAGTGGCAACCCAGACTGGGGAGCGTGTTGGTGGTGTAGAGCTTCCTGTAGCCGCATGGCGTTCGTACTTAAATATGGAACTAACCATTCCAATTTTCGCTGTCTCTTATACACATCTCCGAGCCCACGAGACA
+
BBBBBFBBBBABGGGGGFGGGGGHHHHGGHHGHGHHGGGGGEGGHGHEGGGGGHHFGHHHFHHHHHHGHGGGGGHHGFGGGFHGHHHHFGGHHHBBGHHGHHHHHHHHGHHHHHGGGGGHHHHHHHHGHGBHHHHHGCGGGGFGGGGDGB
@M02034:409:000000000-BFKT7:1:2105:13754:13844 1:N:0:35
AAAGTCGAGGTGCCTAAAGTGGCAACCCAGACTACGAATCGGGTTG
+
?AABA5A3>?AAGFFA44BABGECF442AFG2GHHEFAGGHAC22A
@M02034:409:000000000-BFKT7:1:2105:2571:13844 1:N:0:35
AAAGTCGAGGTGCCTAAAGTGGCAACCCAGACTCAGAATAATGTTGGTGGTGTAGAGCTTCCTGTAGCCGCATGGCGTTCGTACTTAAATATGGAACTAACCATTCCAATTTTCGCTGTCTCTTATACACATCTCCGAGCCCACGAGACA
+
>>33ADAABBAAGGGGGFGGFFAEFAH2FGHGFBGB355BFFFHHFG2A2AFGAB5D5AGGCGBGF55BA?0>EG1EEEEE>???GFBGHFFF333B@FGHFGHFHH4FGEHE4>EEEEF4BB???B4GE1FFGHBD<BB>FAFC/@D/?
@M02034:409:000000000-BFKT7:1:2105:28052:13850 1:N:0:35
AAAGTCGAGGTGCCTAAAGTGGCAACCCAGACTACGGATAGGGTTG
+
CCCCCFCBCCBBGGGGGGGGGGGHHHHGGHHGH33A22A233BBAE
@M02034:409:000000000-BFKT7:1:2105:8829:13853 1:N:0:35
AAAGTCGAGGTGCCTAAAGTGGCAACCCAGACTACGAGGCAGGTTGGGGGTGTAG
+
BCCCCFBCCCCBGGGGGGGGGGGHHHHGGHAFHDGGAGGA2EFHBGE000E@035
@M02034:409:000000000-BFKT7:1:2105:4857:13854 1:N:0:35
AAAGTCGAGGTGCCTAAAGTGGCAACCCAGACTAAGAATCAGGTTGGTGGTGTAGAGCTTCCTGTAGCCGCATGGCGTTCGTACTTAAATATGGAACTAACCATTCCAATTTTCGCTGTCTCTTATACACATCTCCGAGCCCACGAGAC
+
BBBBAFBBBDBBFGGGGGGGGGGFHGHGGHHGHGHHFHHHHGHGGGGGGGEFFGHFGFHHGHHFGGGFGEEGGGHHGFEEFGHHHGHHHHGHHHHEHHHHHHEHHHGHHHHHHEGGGGFEHFHHHHGFFHFGFGHHGBGCGGGGGGGCF
@M02034:409:000000000-BFKT7:1:2105:27657:13855 1:N:0:35
AAAGTCGAGGTGCCTAAAGTGGCAACCCAGACTAGGGTGGTTGTTGGTGGTGTTGA
+
BBBBBFBBBBAAGGGGGGGFGGGHGHGGGHGCHH33F3AA2BEGH11BF1EE11A5
@M02034:409:000000000-BFKT7:1:2105:6765:13856 1:N:0:35
AAAGTCGAGGTGCCTAAAGTGGCAACCCAGACTATGGCTCCGGTTGGTGGTGTAGAGCTTCCTGTAGCCGCATGGCGTTCGTACTTAAATATGGAACTAACCATTCCAATTTTCGCTGTCTCTTATACACATCTCCGAGCCCACGAGACA
+
BBBBBFBBBBBBGGGGGGGGGGGHHHHGGHHGHHHHHHHHGECGGGGGGGEFFGHFFFHHFHHHHHHFHGGCEGHHGGGGGEHHHHHHHHHFGHBFHHHHHHHHHGGHHHHHHHGGGGGHHHHHHHFHHHHHGHFHGCCDGGHGGGGDGF
@M02034:409:000000000-BFKT7:1:2105:26543:13866 1:N:0:35
AAAGTCGAGGTGCCTAAAGTGGCAACCCAGACTAAGAATCCGGTTGGTGGTGTAGAGCTTCCTGTAGCCGCATGGCGTTCGTACTTAAATATGGAACTAACCATTCCAATTTTCGCTGTCTCTTATACACATCTCCGAGCC
+
ABBBAFBABBBBGGGFCGGGGGGHHHHGGHHGHHHGHHHHHGGGGGGAFG1FFGHHFHHHGHHHGHHGGFGEFGHHGGGGGGHHHHHFFG4GGFBFFGGHHHHHHHGHGHHHHH@FGGG2FGFFFGHGGHGHCFGF/>>BC
@M02034:409:000000000-BFKT7:1:2105:6771:13875 1:N:0:35
AAAGTCGAGGTGCCTAAAGTGGCAACCCAGACTATGGCTCCTGTTGGTGGTGCTGA
+
AAB?3BABDDA4FGGFGGGGGGGHHGHGGHHFHCBHGEGH23BB5AFA22A133D5
@M02034:409:000000000-BFKT7:1:2105:6959:13875 1:N:0:35
AAAGTCGAGGTGCCTAAAGTGGCAACCCAGACTGCTTCTCC
+
CCCCCFCCCCABGGGGGGGGGGGHHHHGGHHGHH3F55B35
@M02034:409:000000000-BFKT7:1:2105:2828:13876 1:N:0:35
AAAGTCGAGGTGCCTAAAGTGGCAACCCAGACTAATACTAAGGTTGGTGGTGTAGAGCTTCCTGTAGCCGCATGGCGTTCGTACTTAAATATGGAACTAACCATTCCAATTTTCGCTGTCTCTTATACACATCTCCGAGCCCACGAGACA
+
BCCCBFCABBBBGGGGGGGGGGGHHHHGGHHGHHHGFHHFFFFHHGGGGGGGGFHFGHHHHHGHHFHFFGG0EFHHGGGGGEHHHHHHFHHHHGBEFHGGFHFHHHHHHFHHHF?DGGEGHHHHGHFHHGHHGHHFD?BFGGGGG?CDAF
@M02034:409:000000000-BFKT7:1:2105:11981:13878 1:N:0:35
AAAGTCGAGGTGCCTAAAGTGGCAACCCAGACTGATAAGATGGTTGGTGGTGTAGAGCTTCCTGTAGCCGCATGGCGTTCGTACTTAAATATGGAACTAACCATTCCAATTTTCGCTGTCTCTTATACACATCTCCGAGCCCACGAGACA
+
BCBBCFCCCCCCGGGGGGGGGGGHHHHGGHHGHHHHHHHHHHHHHGGFGGFFHHHHFHHHHHHHHHHGHGGGGGHHGGGGGGHHHHHHHHHHHGHHGHHHHHGHHHGHHHHHHHGGGGGHHHHHHHHHHHGHHHHGFCGFGGHGGGGGGF
@M02034:409:000000000-BFKT7:1:2105:15211:13879 1:N:0:35
AAAGTCGAGGTGCCTAAAGTGGCAACCCAGACTTCTGTTTTGGTTGGTGGTGTAGAGCTTCCTGTAGCCGCATGGCGTTCGTACTTAAATATGGAACTAACCATTCCAATTTTCGCTGTCTCTTATACACATCTCCGAGCCCACGAGACA
+
AAAABFBBBBAAGGGGGGGGGFGHFEH?FGGGFHHHHHHHGGEHHGGECEEFHFFAGGHGHBGFHHHHHGE0EFHHGGGEGFFHHHGFFHHGGHFFGGEGGFHHHHHEFGFHD4EEFEEFDHGHHHFF?G2GHGHGD/@@DFEGC@FGG<
@M02034:409:000000000-BFKT7:1:2105:11613:13882 1:N:0:35
AAAGTCGAGGTGCCTAAAGTGGCAACCCAGACTGGGGTTGGGGTTGGTGGTGTAGAGCTTCCTGTAGCCGCATGGCGTTCGTACTTAAATATGGAACTAACCATTCCAATTTTCGCTGTCTCTTATACACATCTCCGAGCCCACGAGAC
+
CCCCCFCBCCCCGGGGGGGGGGFHHHHGGGHGHHHHGEEEFEGEEGGEGGGGHHHFHHHHGHHHHHHHHGGGGGHGGGGGGGHHHHHFHGHHHHHHGHHHGHFHHHGHHGGHHFBFGGGGHGHHGHHFFHFHHHFBECGCGGHFGGGGE
@M02034:409:000000000-BFKT7:1:2105:18377:13882 1:N:0:35
AAAGTCGAGGTGCCTAAAGTGGCAACCCAGACTAAGACTCATGTTGGTGGTGTAGAGCTTCCTGTAGCCGCATGGCGTTCGTACTTAAATATGGAACTAACCATTCCAATTTTCGCTGTCTCTTATACACATCTCCGAGCCCACGAGAC
+
BCCBAFCCBBBBGGGGGGGGGGGHHHHGGHHGHH3FHH53BAGGHHHGGGEFGHHHHHHHHHHHHHHHHGGGGGHHGGGGGGHHHHHHHHHHHHHHHHGHHHHHHHHHHHHHHHGGGGGGHGHHHHHHHGGHHHHHFCGGGGHGGGGGG
@M02034:409:000000000-BFKT7:1:2105:19285:13889 1:N:0:35
AAAGTCGAGGTGCCTAAAGTGGCAACCCAGACTTCTGATCATGTTGGTGGTGTAGAGCTTCCTGTAGCCGCATGGCGTTCGTACTTAAATATGGAACTAACCATTCCAATTTTCGCTGTCTCTTATACACATCTCCGAGCCCACGAGACA
+
BBBBAFBADD>AGGGGGGGFGGGHHHHGGHHGHHHHHFHHGFGFFFGEE?EGGHGFGEHHHGHGFDGFHGGFGGHGGGGGGGHHHHHHHGHHHHHEFHFGHHHHHGFHFHHHHGFGGGEFFHHHEHFFEFHHBGBG/@C/BFFGGCCADF
@M02034:409:000000000-BFKT7:1:2105:18361:13890 1:N:0:35
AAAGTCGAGGTGCCTAAAGTGGCAACCCAGACTAAGACTCATGTTGGTGGTGTAGAGCTTCCTGTAGCCGCATGGCGTTCGTACTTAAATATGGAACTAACCATTCCAATTTTCGCTGTCTCTTATACACATCTCCG
+
1A11>DAADDAAGGGF1BG3GCFG1GAEGHHGHGHCGHHHHGHHHHHGECEBFGHFGHHHGGGHFHHFHGGGGGGHGGGGGGHHHH21BFFFH11BCB11GHFHHHHHHHGHFHGCGCABGFFH1GFGGG1FFG>F?
@M02034:409:000000000-BFKT7:1:2105:6856:13891 1:N:0:35
AAAGTCGAGGTGCCTAAAGTGGCAACCCAGACTGGGGGGGAGGTTGGTGGTGTAGAGCTTCCTGTAGCCGCATGGCGTTCGTACTTAAATATGGAACTAACCATTCCAATTTTCGCTGTCTCTTATACACATCTCCGAGCCCACGAGACA
+
BBBBAFBADDABGGGFGGGGGGGHHHHGGHHGHCHHGGEDCGGAGHGCCG.CA9FFGGGGGGGGCFGBFDGGGGGFFFFFFAFEEFBFBFBBFFBBBFFFFEBF/BFFFFFFFFFFFD;BFFFFFFFFEF/BBFFFD-BBFFFFFFFFFF
@M02034:409:000000000-BFKT7:1:2105:11990:13893 1:N:0:35
AAAGTCGAGGTGCCTAAAGTGGCAACCCAGACTGATAAGATGGTTGGTGGTGTAGAGCTTCCTGTAGCCGCATGGCGTTCGTACTTAAATATGGAACTAACCATTCCACTTTTCTCTGTCTCTTATACACATCTC
+
AA?AAD?AD1AACGGGG11F1DAFFCHGGCHGHBGHFCHFHFGHFG/AA/EEGFHHGFHGGEFHF2ADAEC>E?00>EEFEFF/>FF112BGGEEE1G@FFFEGFFFB1BFHHE1BGHDGFGHHGFGFBG1GHFF
@M02034:409:000000000-BFKT7:1:2105:19269:13896 1:N:0:35
AAAGTCGAGGTGCCTAAAGTGGCAACCCAGACTTCTGATCATGTTGGTGGTGTAGAGCTTCCTGTAGCCGCATGGCGTTCGTACTTAAATATGGAACTAACCATTCCAATTTTCGCTGTCTCTTATACACATCTCCGAGCCCACGAGACA
+
AAA?AFABBBAAFGGGG4F6FFFFGHGGGHHEHHHHBDGHHHHHHFEEFG?FHFF55AGGGFGHGHGHHGGEGFHHGGGGGGEHHHG3DGHHBFBFHG3FHEFHFHB4FFFHHF/AE?EGFFHHDGEGFFFBFGHFC</BCFAFCBC/A?
@M02034:409:000000000-BFKT7:1:2105:26030:13900 1:N:0:35
AAAGTCGAGGTGCCTAAAGTGGCAACCCAGACTAATCAGGATGTTGGTGGTGTAGAGCTTCCTGTAGCCGCATGGCGTTCGTACTTAAATATGGAACTAACCATTCCAATTTTCGCTGTCTCTTATACACATCTCCGAGCCCACGAGACA
+
BBBBBFAABDBBGGGGGGGGFGFBGGHGGHHGGFHFHBGHGHHHHDCFFGAFGDFBGFHHGFHHHHGHHFFAEGGFGFEGDGFHHHH33FHGFF3FGGFFGC?F3GH4FGFHB?>EF/EFGHHGEG4BGF2CGGFD?<@@FGFFCCD/?<
@M02034:409:000000000-BFKT7:1:2105:5780:13903 1:N:0:35
AAAGTCGAGGTGCCTAAAGTGGCAACCCAGACTGATTGGACTGTTGGTGGTGTAGAGCTTCCTGTAGCCGCATGGCGTTCGTACTTAAATATGGAACTAACCATTCCAATTTTCGCTGTCTCTTATACACATCTCCGAGCCCACGAGACA
+
AB@AAFAADBAAG4FGGGFGGFGHHGHG2FGGGFHHHHGHHHGHHGHGGGEFHFHHFHHHFGHFGHHHHGGEEGHHGGGGEGHHHHHGHFHHHHHHHHEF3GEHHHFGGGHHHEEDEEEGHGGHFHGEFHHHFH3BCBB?CFFGGGCGD?
@M02034:409:000000000-BFKT7:1:2105:15052:13903 1:N:0:35
AAAGTCGAGGTGCCTAAAGTGGCAACCCAGACTACTGATAAGGTTGGTGGTGTAGAGCTTCCTGTAGCCGCATGGCGTTCGTACTTAAATATGGAACTAACCATTCCAATTTTCGCTGTCTCTTATACACATCTCCGAGCCCACGAGACA
+
AABBAFBBBBABGGGGGFGGGGGHHHHGFHHGHHHHHHHHFHHHHHGFFGEFHHHFHHHGHHHHHHGHHGGGGGHHGGGGGGHHHHGGHHHHHHHFHHFFHHGHHHHHHHHHHHGGGGGHGHHGBFGHGHHHHHHHD/BDGGHGGGGGGB
@M02034:409:000000000-BFKT7:1:2105:25215:13908 1:N:0:35
AAAGGCGAGGTGCCTAAAGTGGCAACCCAGACTCAGCCGTCGGTTGGTGGTGTAGAGCTTCCTGTAGCCGCATGGCGTTCGTACTTAAATATGGAACTAACCATTCCAATTTTCGCTGTCTCTTATACACATCTCCGAGCCCACGAGAC
+
>AAA3>>ADD>ABFG5AFFBDFFBCBFAAGDFG33FBBABAA0ABECBAEBA?3DDFD3FDGHBFDFBBE>EEEHFEEF?E?C?FGFFHHFEGHEFFHFGBEBGHGFBHHGHHBB?GGGFH2FHFHG2D<FHGG1?C/A><>FEDCCAE
@M02034:409:000000000-BFKT7:1:2105:4068:13916 1:N:0:35
AAAGTCGAGGTGCCTAAAGTGGCAACCCAGACTAAGTCTACGGTTGGTGGTGTAGAGCTTCCTGTAGCCGCATGGCGTTCGTACTTAAATATGGAACTAACCATTCCAATTTTCGCTGTCTCTTATACACATCTCCGAGCCCACGAGAC
+
CCCCBFCCCCCCGGGGGGGGGGGHHHHGGHHGHFGHHHHHHGGHGGGGGGFFHHHHHHHHHHHHHHHHHGGGGGHHGGGGGGHHHHGGFHHHHGHGHHHHHHHHHHGHHHHHHGFGGGGHHHHHGHFHGHFHHHGHGCCCGGHGGFGGG
@M02034:409:000000000-BFKT7:1:2105:12928:13917 1:N:0:35
AAAGTCGAGGTGCCTAAAGTGGCAACCCAGACTAGGGCTGAGGTTGGTGGTGTAGAGCTTCCTGTAGCCGCATGGCGTTCGTACTTAAATATGGAACTAACCATTCCAATTTTCGCTGTCTCTTATACACATCTCCGAGCCCACGAGACA
+
BCCCCFCCBCCCGGGGGGGGGGGHHHHGGGHGHGHGHHHGGFD3FGEGGGGGGDHEFGHHHHHGHHHFGFG@FGGFGGGGGGHHHHHFFHHHHHEGHHHHHHFGFGH?GFGHHHCGGEEGHHHHFFFFHGHGHFHDG<DCFGGGGGGGGG
@M02034:409:000000000-BFKT7:1:2105:11044:13917 1:N:0:35
AAAGTCGAGGTGCCTAAAGTGGCAACCCAGACTTCTAAGCCTGTTGGTGGTGTAGAGCTTCCTGTAGCCGCATGGCGTTCGTACTTAAATATGGAACTAACCATTCCAATTTTCGCTGTCTCTTATACACATCTCCGAGCCCACGAGACA
+
BCCCCFBBCCBCGGGGGGGGGGGHHHHGGHHGHHHHHHHHHHHHHHEEFGGGHHHFGHHHHHHHHHHHHGGGGGHHGGGGGGHHHHHFHHHHHHHHGHHHHHFGHHGFFFHHHHGGGGGGHGHHHHGFFHFHHHFDC/CC@FHEGGGGGF
@M02034:409:000000000-BFKT7:1:2105:28562:13918 1:N:0:35
AAAGTCGAGGTGCCTAAAGTGGCAACCCAGACTGGGGTGGGGGTTGGTGGTGTAGAGCTTCCTGTAGCCGCATGGCGTTCGTACTTAAATATGGAACTAACCATTCCAATTTTCGCTGTCTCTTATACACATCTCCGAGCCCACGAGAC
+
BBBBBFBBBBBBGGGCFGGGGGGHHHHGGHHGHHHHGEEEEGGEEFGGGGEFGHHHHHHHHHHHGHHHHGGGGGHHGGGGGGGHHHFHGHGHHHHGHHHFHHHHHHGHHHHHHGGGGGGGHHHHGHFHHHGHGHHHFGGGGGHGGGGGG
@M02034:409:000000000-BFKT7:1:2105:17934:13918 1:N:0:35
AAAGTCGAGGTGCCTAAAGTGGCAACCCAGACTCCTCAGACTGTTGGTGGTGTAGAGCTTCCTGTAGCCGCATGGCGTTCGTACTTAAATATGGAACTAACCATTCCAATTTTCGCTGTCTCTTATACACATCTCCGAGCCCACGAGACA
+
A?AAAFBBBBBBGGGGGGGGGGGHGHHGGHHGHGHHHHHHHHHGHHHGGGGGHHHFHHFHHFHHHHHFHGGGGGHHGGGFGGGHHHHHHHGHHHFFFFGFFHFHHHHHGHHHHHGDGGGHGFGHHHGHHHHHGHFDEBCCDGHGGGGGGB
@M02034:409:000000000-BFKT7:1:2105:28579:13922 1:N:0:35
AAAGTCGAGGTGCCTAAAGTGGCAACCCAGACTCAGTGTCCGGTTGGTGGTGTAGAGCTTCCTGTAGCCGCATGGCGTTCGTACTTAAATATGGAACTAACCATTCCAATTTTCGCTGTCTCTTATACACATCTCCGAGCCCACGAGACA
+
BBBABFAADBABGGGGGGGFGFFGGHHGGHHGHBEAAA555AAEFGGAFDEFHFHGGBGHHHHHHHHGHGGGGGHHGGGEGEHHHHGFEGGFHGFHGHGHHGHHFHGH?FEHHFGGGGGHHGHHGHGHGHGHHHHGE@FGGGHGGGGDGF
@M02034:409:000000000-BFKT7:1:2105:25602:13931 1:N:0:35
AAAGTCGAGGTGCCTAAAGTGGCAACCCAGACTGTGGAGGGTGTTGGTGGTGTAGAGCTTCCTGTAGCCGCATGGCGTTCGTACTTAAATATGGAACTAACCATTCCAATTTTCGCTGTCTCTTATACACATCTCCGAGCCCACGAGACA
+
CCCABFCADBACGGGGGGGGGGGHHHHGGHHGHHHHHHHGGEFGGHHFGGDFHHHGHHHHHHHHHHHHHGGGGGHHGGGGGGHHHHHGHHHHGHHHGFFHHHHHHHHHHHHHHHGGGGGGHFHHGHFHFHGHHHFHD@BCDGHGGGGGGC
@M02034:409:000000000-BFKT7:1:2105:17940:13935 1:N:0:35
AAAGTCGAGGTGCCTAAAGTGGCAACCCAGACTAAGGAGCAGGTTGGTGGTGTAGAGCTTCCTGTAGCCGCATGGCGTTCGTACTTAAATATGGAACTAACCATTCCAATTTTCGCTGTCTCTTATACACATCTCCGAGCCCACGAGAC
+
ABBA?DAABDBAGGGFFGGGGFGCFGHGFAGGHGF3GGHHHHHGHHGFGGEFHHHHHHEHHHHGHHGHHGGGGGHHGGGGGGHHHHHFFGHHHHHFFBFFHHFHFHFFGHGHGHGGGDFFHGHHHFGF3B?CCGFGGCCC@FHGG??DD
@M02034:409:000000000-BFKT7:1:2105:15405:13938 1:N:0:35
AAAGTCGAGGTGCCTAAAGTGGCAACCCAGACTATGAAGCAGGTTGGTGGTGTAGAGCTTCCTGTAGCCGCATGGCGTTCGTACTTAAATATGGAACTAACCATTCCAATTTTCGCTGTCTCTTATACACATCTCCGAGCCCACGAGACA
+
CCBCCFCCBCCCGGGGGGGGGGGHHHHGGHHGHHHHFHHHHGGHHHGGFEEFGHHEHHHHHHHHHHGHHGGEEGHHGGGGGGHHHHFGHHHHGHHFHHHGHFHHHHGHGHHHHHGGGGGHHHHHGHHHFFHHHHHBECDGGGGGGCGFGB
@M02034:409:000000000-BFKT7:1:2105:25616:13943 1:N:0:35
AAAGTCGAGGTGCCTAAAGTGGCAACCCAGACTGTGGAGGGTGTTGGTGGTGTAGAGCTTCCTGTAGCCGCATGGCGTTCGTACTTAAATATGGAACTAACCATTCCAATTTTCGCTGTCTCTTATACACATCTCCGAGCCCACGAGAC
+
BCCCBFBCCBCCGGGGGGGGGGGHHHGGGFHGHHHHHFGGGBFEGHHEFGFGHGHGHHHHHHHHGHHFGEGGGGHGGEGGGEHHHHHHHHHHHFEFGHFEGGFHHHFHHFGHHHEFGGDFHFHHHHFDDGFHGHDGE/D?FGHGGGGGG
@M02034:409:000000000-BFKT7:1:2105:18165:13945 1:N:0:35
AAAGTCGAGGTGCCTAAAGTGGCAACCCAGACTATGCCTCGGGTTGGTGGTGTAGAGCTTCCTGTAGCCGCATGGCGTTCGTACTTAAATATGGAACTAACCATTCCAATTTTCGCT
+
BCCCCFCCCCBCGGGGGGGGGGGHHHHGGHHGHHHFHHHFG?CFFGGAA1EFCFGFG5FGAGHGGDGFFFG@GFF1E>EFGEFFAEF3GGHFFF33FGHHC0?FBEH4FFDHGF//?
@M02034:409:000000000-BFKT7:1:2105:18183:13947 1:N:0:35
AAAGTCGAGGTGCCTAAAGTGGCAACCCAGACTATGCCTCGGGTTGGTGGTGTAGAGCTTCCTGTAGCCGCATGGCGTTCGTACTTAAATATGGAACTAACCATTCCAATTTTCGCTGTCTCTTATACACATCTCCGAGCCCACGAGAC
+
AAAA3BAADDABGGGFCFFFFGFGHG42FGHGHHHFHFBFGGGBAEEEFEEG1AFDEAGH5BAF5FF5AEE0EE11>EEEGEHHHHGGHFHGFGBEB33??0DF?44FHHHEHFE?/EEFF33F3FFF?F222BF2<BDG?/?/@/@DE
@M02034:409:000000000-BFKT7:1:2105:2985:13948 1:N:0:35
AAAGTCGAGGTGCCTAAAGTGGCAACCCAGACTTTGAAGGGGGTTGGTGGTGTAGAGCTTCCTGTAGCCGCATGGCGTTCGTACTTAAATATGGAACTAACCATTCCAATTTTCGCTGTCTCTTATACACATCTCCGAGCCCACGAGACA
+
AACCBFBBCCCCGGGGGGGGGGGHHHHGGHGGHFGFAGGHG?EEFGCEA1EAA3F5@53B5FFFGEFBBEE/EEC1E?>FE?BFGHH?EGH4FB3?F?GFB03BF4F4BF3G?3</C</B?BF222GFGF2CGGH2E?/@FGFGCCCG.>
@M02034:409:000000000-BFKT7:1:2105:15418:13949 1:N:0:35
AAAGTCGAGGTGCCTAAAGTGGCAACCCAGACTATGAAGCAGGTTGGTGGTGTAGAGCTTCCTGTAGCCGCATGGCGTTCGTACTTAAATATGGAACTAACCATTCCAATTTTCGCTGTCTCTTATACACATCTCCGA
+
A3AA3BA>A>A?FGGGBBGGEGFHGA4EGHHGHGHGHGFB3GEFGHGAAEEF1BGFG5GCFGHGFHB5AEE?EGGEGGGEDEGHHHHFGDGFFHGE@GF3B0?FFFFFFHGEGF@EEEGF44FGFB2B2GBCCG11C<
@M02034:409:000000000-BFKT7:1:2105:10106:13952 1:N:0:35
AAAGTCGAGGTGCCTAAAGTGGCAACCCAGACTGAGAATAAGGTTGGTGGTGTAGAGCTTCCTGTAGCCGCATGGCGTTCGTACTTAAATATGGAACTAACCATTCCAATTTTCGCTGTCTCTTATACACATCTCCGAGCCCACGAGACA
+
CBCCBFBCCCBBGGGGGGGGGGGHHHHGGHHGHHGHFHHHHHHHHHGGGGGFHHHGHHHHHHHHHHHHHGGGGGHGGGGGGGHHHHHHHHHHHHGHHHHGHHGHHHHHHHHHHHGGGGGHHHHHHHHHHHGHHHHHGCGGGGHGGGGGGF
@M02034:409:000000000-BFKT7:1:2105:11172:13954 1:N:0:35
AAAGTAGGTGCCTAAAGTGGCAACCCAGACTAGTAAGGATGTTGGTGGTGTAGAGCTTCCTGTAGCCGCATGGCGTTCGTACTTAAATATGGAACTAACCATTCCAATTTTCGCTGTCTCTTATACACATCTCCGAGCCCACGAGACAGG
+
BBCCBFFFFFFFGGGGGGGGGGHHHGGHHGHHHHHHHHGHHHHHHEFGFFHFHFHHHHHHHHFHHHHGGCFFHGGGGGGGGHHHGHGHHHHHGHFHHHHHFHHGHFFGHHHHGGGFGHHGHHFHGHFHFGHHHGG?CFFGHECCC/EHHF
@M02034:409:000000000-BFKT7:1:2105:10124:13955 1:N:0:35
AAAGTCGAGGTGCCTAAAGTGGCAACCCAGACTGAGAATAAGGTTGGTGGTGTAGAGCTTCCTGTAGCCGCATGGCGTTCGTACTTAAATATGGAACTAACCATTCCAATTTTCGCTGTCTCTTATACACATCTCCGAGCCCACGAGACA
+
A?A?1D1ADDAAGGFFF1BAEGGFFHFGGHHGHH1GGHHHHHHDGHEGGGEFGFFGHHGFGFHHFGHFHGGCGGHHGGGGGAGHHHFGHHGGFHFDEG11FGBGHHB2FBGFHFGCFCEBGBGHGDFFFG1GCBBFA@<BCFHCBCC//?
@M02034:409:000000000-BFKT7:1:2105:27621:13957 1:N:0:35
AAAGTCGAGGTGCCTAAAGTGGCAACCCAGACTAAGCATGCGGTGG
+
AAAAAFBADAABGGGFGGGGGFGHFHHGGHHGHHHH3AFF3AAE2E
@M02034:409:000000000-BFKT7:1:2105:2995:13964 1:N:0:35
AAAGTCGAGGTGCCTAAAGTGGCAACCCAGACTTTGAAGGGGG
+
>>>AAFA?ADA1BFGDGGGBG1FGFGFEEC00BB11A11F?/A
@M02034:409:000000000-BFKT7:1:2105:21383:13966 1:N:0:35
AAAGTCGAGGTGCCTAAAGTGGCAACCCAGACTAGGGGGGATGTTGGTGGTGTAGAGCTTCCTGTAGCCGCATGGCGT
+
BBBCBFABCCCCGGGGGGGGGGGHHHHGGH2AG3A3FFCG/EFHBB?CA/?/?DF222?22??>F>D22/A<DDC0/<
@M02034:409:000000000-BFKT7:1:2105:4364:13970 1:N:0:35
AAAGTCGAGGTGCCTAAAGTGGCAACCCAGACTAAGAATACTGTTGGTGGTGTAGAGCTTCCTGTAGCCGCATGGCGTTCGTACTTAAATATGGAACTAACCATTCCAATTTTCGCTGTCTCTTATACACATCTCCGAGCCCACGAGACA
+
A1>A>BA1ADAAGGGGGGGFGBCGHHFGFEHGGGHFHHHHHHGHHHHEFGAFGHFFGFHHHHGFGGHFHGGEGGHHGGGFFEHHHHFDHHHHHGGFGHHGGFHHHHFGHHHHFGGGEA?FHFHHFFGHEGDHHHHHFBCCGAHGCCGCGG
@M02034:409:000000000-BFKT7:1:2105:3391:13975 1:N:0:35
AAAGTCGAGGTGCCTAAAGTGGCAACCCAGACTGGGGTGGGGGTTGGTGGTGTAGAGCTTCCTGTAGCCGCATGGCGTTCGTACTTAAATATGGAACTAACCATTCCAATTTTCGCTTCTCTTATACACATCTCCGAGCCCACGAGACAG
+
ABAAADAABBABGC5FGGGFGFFHHHHGGDHGCCFEG2AEECAAAEEGFEFFF3G3FEHHHFHGFGHHHFG/EEGFEFCGGECHFHGBHHHHHHDE1GGFHHFHBGHHDFGHHFGDGF<GHHHHHGDHHBGGHHGG@CC?FHEGGGFEGG
@M02034:409:000000000-BFKT7:1:2105:17779:13976 1:N:0:35
AAAGTCGAGGTGCCTAAAGTGGCAACCCAGACTAATCATCAGGTTGGTGGTGTAGAGCTTCCTGTAGCCGCATGGCGTTCGTACTTAAATATGGAACTAACCATTCCAATTTTCGCTGTCTCTTATACACATCTCCGAGCCCACGAGACA
+
AABBBFCBCCBBFGGGGGGGGGGHHHHGGHGFHHHHHHHHHHHHHHGGGGEFGHHFHHHHHGHGHHHHHGGGGGHHGEEGGFHHHHGHHHHHHHGFHHGGHHHHHHGHHGHHHFGGGGGGHHHHHHHHGHHHHHHHFCCCCGHGF@DDGB
@M02034:409:000000000-BFKT7:1:2105:13943:13986 1:N:0:35
AAAGTCGAGGTGCCTAAAGTGGCAACCCAGACTAATAATAAGGTTGGTGGTGTAGAGCTTCCTGTAGCCGCATGGCGTTCGTACTTAAATATGGAACTAACCATTCCAATTTTCGCTGTCTCTTATACACATCTCCGAGCCCACGAGACA
+
BCCCCFCCCCCCGGGGGGGGGGGHHHHGGHHGHHFHH5DFHHHGGHGGGGEFHHHGHHHHHHHHHHHHHGGGGGHHGGGGGGHHHHHHHHHHHHHGGHHHHHHHHHGHHHHHHHGGGGGHFHHHHHHGGHFHHHGFGFGGGGHGGGGGG?
@M02034:409:000000000-BFKT7:1:2105:23475:13989 1:N:0:35
AAAGTCGAGGTGCCTAAAGTGGCAACCCAGACTCCGCATTCTGTTGGTGGTGTAGAGCTTCCTGTAGCCGCATGGCGTTCGTACTTAAATATGGAACTAACCATTCCAATTTTCGCTGTCTCTTATACACATCTCCGAGCCCACGAGAC
+
BBBBBFBBBBBBGGGGGGGGGGGHHHHGGHFGGGHGGGGGHGHHHHHGFEFFHHHGHHHHHHHHHHHHHGGGGGHHGGGGGGHHHHHHHHHHHHHHGHGHHHGHHHGHHHHHHHGGGGGHHHHGHHHFHFHHHHGGFFGGGGGGGGGDD
@M02034:409:000000000-BFKT7:1:2105:2779:13992 1:N:0:35
AAAGCGAGGTGCCTAAAGTGGCAACCCAGACTTCGTCGCCTGTTGGTGGTGTAGAGCTTCCTGTAGCCGCATGGCGTTCGTACTTAAATATGGAACTAACCATTCCAATTTTCGCTGTCTCTTATACACATCTCCGAGCCCACGAGACAG
+
BBBAAABBDAA4BFBGGFFGGGHGHGGGHHCHGFGGGGGGDHHGHGAFFEFGFGFFGHFFFHHFDGHHEEGGGHGEBEFFEGEHHHHFFGHHHHEHGHHHHF?GHHDDGHGHHGCDG?GHHHHBGFFHGFCGFFHEDF@CEFGG?FGDHF
@M02034:409:000000000-BFKT7:1:2105:2083:13994 1:N:0:35
AAAGTCGAGGTGCCTAAAGTGGCAACCCAGACTAATGAGAAGGTTGGTGGTGTAGAGCTTCCTGTAGCCGCATGGCGTTCGTACTTAAATATGGAACTAACCATTCCAATTTTCGCTGTCTCTTATACACATCTCCGAGCCCACGAGACA
+
AAAA>BA>DD1>GGDG1A1BA10AGFGGFHH0FFBGHFHFHBG1FGCECE?FE11DD1FGHBGGGDGF1BE>EEGC/>/?A/>?FGHGF2@FDGD1BGEECG11FBBD2BEEHF/<EC?BE2EGHFHHBGDFGHHFCC//<<FECGG//?
@M02034:409:000000000-BFKT7:1:2105:2798:13995 1:N:0:35
AAAGCGAGGTGCCTAAAGTGGCAACCCAGACTTCGTCGCCTGTTGGTGGTGTAGAGCTTCCTGTAGCCGCATGGCGTTCGTACTTAAATATGGAACTAACCATTCCAATTTTCGCTGTCTCTTATACACATCTCCGAGCCCACGAGACAG
+
AAAAA1A1>>A1BA1FG1FGGGHHHHGGHHGHHHGHGGGGGHHHFHEFEE/AGFFFGGHHHDFHEGHFGGGGGHHGGGGGGGFHHHGFHHHHHHFFHHHHHFHHGHHGGHHHGCFECGHGHFHHHHHHHFHHHGHGCGGGGHGGGGGGGF
@M02034:409:000000000-BFKT7:1:2105:13958:14000 1:N:0:35
AAAGTCGAGGTGCCTCAAGTGGCAACCCAGACTAATAATAAGGTTGGGGGTGTAGAGCTTCCTGTAGCCGCATGGCGTTCGTACTTAAATATGGAACTAACCATTCCAATTTTCGCTGTCTCTTATACACATCTC
+
>>>A1DAADD11EG11AAABFFFHCAAEFGHCHCFGHHHHFGHDGHC/AEAEEHH2GHHEGHFGGGHGHGGEGGGHGEGEGFHHGFHFFFHFGHFBFFFFFGGFHHFFGHHHGFCAC?<GFGFBDFEGFFBBFGG
@M02034:409:000000000-BFKT7:1:2105:18192:14004 1:N:0:35
AAAGTCGAGGTGCCTAAAGTGGCAACCCAGACTCATCCTCCGGTTGGTGGTGTAGAGCTTCCTGTAGCCGCATGGCGTTCGTACTTAAATATGGAACTAACCATTCCAATTTTCGCTGTCTCTTATACACATCTCCGAGCCCACGAGAC
+
ABAAAFBBBBABGGGGGGGFGGFFHGHGGHHGHHHGBHHHHGGEEEGFGG1BEGHGHHHHHFGHGHHHFGGGGGHHGFGFGGGHHHBEFHHHHHFGBF3EGHHHGHHHHHGHHECGGGDHHGGHBFFD?F2?CGBGE@CCBFFF?CDFG
@M02034:409:000000000-BFKT7:1:2105:15877:14008 1:N:0:35
AAAGTCGAGGTGCCTAAAGTGGCAACCCAGACTGATCATCGGGTTGGTGGTGTAGAGCTTCCTGTAGCCGCATGGCGTTCGTACTTAAATATGGAACTAACCATTCCAATTTTCGCTGTCTCTTATACACATCTCCGAGCCCACGAGACA
+
BBABAFBAD@AAEGGGGFGGGFGHHHHGGDHGHGFHCHHHHGGAFEEECEEF1BFEGHHHEFHFAEGGGGGFCGFEEECFC12GGFGGFHHHHHEBEGFFF03FGHBGHGHHHBEDEGGHHHFBFHF3?BBGGGB2?<CCDF/E@FFAE>
@M02034:409:000000000-BFKT7:1:2105:21085:14011 1:N:0:35
AAAGTCGAGGTGCCTAAAGTGGCAACCCAGACTACGGAGACGGTTGGTGGTGTAGAGCTTCCTGTAGCCGCATGGCGTTCGTACTTAAATATGGAACTAACCATTCCAATTTTCGCTGTCTCTTATACACATCTCCGAGCCCACGAGACA
+
BAAABFBBBBBBGGGGGGGGGGGHHHHGGHHGHHHGGGGGGGGGFEGFFGEFHHGGHGHHHHHHHHHHHGGGGGHHGGGGGGHHHHHGGHHHHHGBGHHHHHFHHHHEFGHHHHEFGGGHFHHHGHGHHFFHHHHHGCCGGGEFGGGGFC
@M02034:409:000000000-BFKT7:1:2105:16986:14018 1:N:0:35
AAAGTCGAGGTGCCTAAAGTGGCAACCCAGACTGAGGGTCAGGTTGGTGGTGTAGAGCTTCCTGTAGCCGCATGGCGTTCGTACTTAAATATGGAACTAACCATTCCAATTTTCGCTGTCTCTTATACACATCTCCGAGCCCACGAGACA
+
BBCCAFCCCCCCGGGGGGGGGGGHHHHGGHHGHHHHGGGHHHHHHHGGGGGGHHHGHHHHHHHHHHHHHGGGGGHHGGGGGGHHHHHHHHHHHHHHHHHHHHGHHHHHHHHHHHGGGGGHHHHHGHHHHHGFHHHHFBGGGGHGGGGGGF
@M02034:409:000000000-BFKT7:1:2105:18185:14022 1:N:0:35
AAAGTCGAGGTGCCTAAAGTGGCAACCCAGACTCATCCTCCGGTTGGTGGTGTAGAGCTTCCTGTAGCCGCATGGCGTTCGTACTTAAATATGGAACTAACCATTCCAATTTTCGCTGTCTCTTATACACATCTCCGAGCCCACGAGACA
+
CCCCBFBCBCBBGGGGGGGGGGGHHHHGGHHGHGHHHHHHHGGGGGGGGGGGGFHFHHHHHHHHGGHHGGGGGGFFGGCGGGHHHHHGHHHHHFFGHHHHHHFHHHFFHGHHHFFGGGFFHHHHHHHHGGHHHHHFE@@@@FHFFFGGGH
@M02034:409:000000000-BFKT7:1:2105:27444:14042 1:N:0:35
AAAGTCGAGGTGCCTAAAGTGGCAACCCAGACTGGGGGTGGGGTTGGTGGTGTAGAGCTTCCTGTAGCCGCATGGCGTTCGTACTTAAATATGGAACTAACCATTCCAATTTTCGCTGTCTCTTATACACATCTCCGAGCCCACGAGACA
+
BBBBBFBBBBABGGGGGGGFGGGHHHHG2GHGHHH2EFEECGGGFEGGFGEFHHHHHHHHHGHHHHHHHGGGGGHHGGGGGGHHHHFGBGHHHHGHHHHHHHGHHHGHFGHHHHCGGFGFBGGHGHHHEF<1<DGFG@DCGGHGFGG?EC
@M02034:409:000000000-BFKT7:1:2105:26241:14060 1:N:0:35
AAAGTCGAGGTGCCTAAAGTGGCAACCCAGACTGCGACGCCTGTTGGTGGTGTAGAGCTTCCTGTAGCCGCATGGCGTTCGTACTTAAATATGGAACTAACCATTCCAATTTTCGCTGTCTCTTATACACATCCCGAGCCCACGAGACAG
+
BBBBAFBBBB2AFGGGGGGGGGGHHHGGGHHGHGHGGGGGGHHHHGHGGGEFGHHBGHHHHHHHGHGGGGGEGGHHGGGGFGHHHHHDEGHHHHHFGHGHGHGGHHHH4BFHHHGGGGGFGHHHHFHHGGGHHGGFFGGGGEFGCGGGHH
@M02034:409:000000000-BFKT7:1:2105:22051:14064 1:N:0:35
AAAGTCGAGGTGCCTAAAGTGGCAACCCAGACTAATACGCAGGTTGGTGGTGTAGAGCTTCCTGTAGCCGCATGGCGTTCGTACTTAAATATGGAACTAACCATTCCAATTTTCGCTGTCTCTTATACACATCTCCGAGCCCACGAGACA
+
CCCCBFCCCCACGGGGGGGFGGEGHHHGGHHGHHHHHHHDEEGGGFFEFGEFFGHFHHHHHHHHHFHHHGGGGGHHGGGGGGHHHHHHHHHHHHHHGFGHHHHHHHHHHHHHHHGGGGGHHHHHHHHHGHGHHHHHEDGCGGHGGCCDFF
@M02034:409:000000000-BFKT7:1:2105:9879:14071 1:N:0:35
AAAGTCGAGGTGCCTAAAGTGGCAACCCAGACTAATGAGAAGGTTGGTGGTGTAGAGCTTCCTGTAGCCGCATGGCGTTCGTACTTAAATATGGAACTAACCATTCCAATTTTCGCTGTCTCTATACACATCTCCGAGCCCACGAGACAG
+
AAABBFBABBBBGGGGGGGGGGGHHHHGGHHGHHHHHHHHFHHGHHGGGGGFHGHHHHHHHGHHHHGFHGGGGGHHGGGGGGHHHHHGHHHHHHGHHHHHHHFHHHGHHHHHHHGGGGEBHGHHHHGHHGHHGFGGGGGGGGGGGGDGHG
@M02034:409:000000000-BFKT7:1:2105:16639:14071 1:N:0:35
AAAGTCGAGGTGCCTAAAGTGGCAACCCAGACTACGT
+
BCCBCFCCBCBCGGGGGGGGGGGHHHGGGHCFFB32B
@M02034:409:000000000-BFKT7:1:2105:26783:14074 1:N:0:35
AAAGTCGAGGTGCCTAAAGTGGCAACCCAGACTCTGGGTCAGGTTGGTGGTGTAGAGCTTCCTGTAGCCGCATGGCGTTCGTACTTAAATATGGAACTAACCATTCCAATTTTCGCTGTCTCTTATACACATCTCCGAGCCCACGAGACA
+
BBBBBFBADBAAGGGGGGGGGGGFHHHGFHHGHHHHHHHHHGHGGHCEFGFFGHHHHFHHHHHHHHHHHGGEGGHHGGGGGEHHHHHFHHHHHGHGHHHGHHHHHHHHHHHHHHGFGGGHHHHHGHHGFHEGHHFFD@CCFGHGGGGGGF
@M02034:409:000000000-BFKT7:1:2105:12731:14076 1:N:0:35
AAAGTCGAGGTGCCTAAAGTGGCAACCCAGACTGATCGTAATGTTGGTGGTGTAGAGCTTCCTGTAGCCGCATGGCGTTCGTACTTAAATATGGAACTAACCATTCCAATTTTCGCTGTCTCTTATACACATCTCCGAGCCCACGAGACA
+
AAB?>DAABBBAGGGGGGG6FGFHHAGG2GGCHFEGHGHHHGGH5GHEEEEECGHBGHGHFHEGF5GBFGGGGGGFEGGCEEHHGHFHFHHHGGGDBGGFFFFFHGFBFGHHFDE?EEEGHHFF4GBD21B1C1DF</BCCFEG?D?EDB
@M02034:409:000000000-BFKT7:1:2105:15972:14077 1:N:0:35
AAAGTCGAGGTGCCTAAAGTGGCAACCCAGACTAGTCATCAGGTTGGTGGTGTAGAGCTTCCTGTAGCCGCATGGCGTTCGTACTTAAATATGGAACTAACCATTCCAATTTTCGCTGTCTCTTATACACATCTCCGAGCCCACGAGAC
+
BBBBAFBBBBBBGGGGGGGGGGGHHGHGGHGGHFHHHGHGDGHHFHCBAEG1A3F5AEDGFHFEGAFEFEG0EAE1EEEFD>CGHGHBFHHDHFD3FFFHC03B3?DBFGGGF4/EEE/B4BFF?G4FHF2?FFHFGB@DDFHGGA@?D
@M02034:409:000000000-BFKT7:1:2105:25139:14082 1:N:0:35
AAAGTCGAGGTGCCTAAAGTGGCAACCCAGACTCCGAAGACTGTTGGTGGTGTAGAGCTTCCTGTAGCCGCATGGCGTTCGTACTTAAATATGGAACTAACCATTCCAATTTTCGCTGTCTCTTATACACATCTCCG
+
AAAAADAADDAACFGDFGGAF1F01GF0FA0F1EGE0E?AGFHHHB/EAAAAGGHABDGHGEHBGGHFEEECFGHHGGGEEGHGGHDFDGDHHBDGCGF>GHHHHHGGFGHHHHEFG?E1GFHHHH>22B<GFDDDE
@M02034:409:000000000-BFKT7:1:2105:2314:14082 1:N:0:35
AAAGTCGAGGTGCCTAAAGTGGCAACCCAGACTAATAAGGATGTTGGTGGTGTAGAGCTTCCTGTAGCCGCATGGCGTTCGTACTTAAATATGGAACTAACCATTCCAATTTTCGCTGTCTCTTATACACATCTCCGAGCCCACGAGACA
+
BBBBBFABBBABGFGGGGGGGCFFHHHGGHGGGHHHHHHHHHHFHHHGGGAFHFFEGHHHHHHHGHHGGEGCGGHHGEEFGGHHHHGFHHHHHHGFHHHGHHFHHHHGHHHHHHGGGEEGHGGHGHHHHHHHHHHGE@GCGFHGGGGGGG
@M02034:409:000000000-BFKT7:1:2105:8020:14092 1:N:0:35
AAAGTCGAGGTGCCTAAAGTGGCAACCCAGACTAAGAATAATGTTGGTGGTGTAGAGCTTCCTGTAGCCGCATGGCGTTCGTACTTAAATATGGAACTAACCATTCCAATTTTCGCTGTCTCTTATCCACATCTCCG
+
CCCCCFCCCCCCGGGGGGGGGGGHHHHGGHHGHHHCHHHFAFGHFHF2AAEAA3F5DEEFAGGG5A55AAE0BEC1E?0FEEBF1BGGDDG4FG33BBGH313B3?F4?FFHD4/?E/?B4?F44B34B322FBG2?
@M02034:409:000000000-BFKT7:1:2105:5951:14097 1:N:0:35
AAAGTCGAGGTGCCTAAAGTGGCAACCCAGACTCAGAATAATGTTGGTGGTGTAGAGCTTCCTGTAGCCGCATGGCGTTCGTACTTAAATATGGAACTAACCATTCCAATTTTCGCTGTCTCTTATACACATCTCCGAGCCCACGAGACA
+
BABBAFBBBBBBGGGFFGGGFGGHHHHGGHHGHHHHFHHHHHHGGHHGFGEFGFHGHHHHHHHHHHHGHGGGGGHHGGGGGGHHHHHHHHHHHHHHHHHGHHHHHHHHHHHHHHGGGGGHHHHHHHHHHHGHHHHFECCFGGHGGGGGGC
@M02034:409:000000000-BFKT7:1:2105:18695:14098 1:N:0:35
AAAGTCGAGGTGCCTAAAGTGGCAACCCAGACTATGCAGGGGGTTGGTGGTGTAGAGCTTCCTGTAGCCGCATGGCGTTCGTACTTAAATATGGAACTAACCATTCCAATTTTCGCTGTCTCTTATACACATCCCGAGCCCACGAGACAG
+
AACBBFCCCCABGGGGGGGGGGGHHHHGGHHGHHHHHHHHGGGGGGGGGGGFHHHGHGHHHHHHHHHHHGGGGGHHGGGGGGHHHHHFFHHHHHHHHHHHHHHHHHHHHHHHHHGGGGGHGGHHHHGHHHHHHHHGDGGGGHGGGGGGHG
@M02034:409:000000000-BFKT7:1:2105:22937:14098 1:N:0:35
AAAGTCGAGGTGCCTAAAGTGGCAACCCAGACTAATAAGCAGGTTGGTGGTGTAGAGCTTCCTGTAGCCGCATGGCGTTCGTACTTAAATATGGAACTAACCATTCCAATTTTCGCTGTCTCTTATACACATCTCCGAGCCCACGAGACA
+
ABABAFBCBCCCGGGGCGGGGGGHGHHGGHHGHFGGFHHHFHHHHHGEFGEFHHHHHHHHHHHHGHHHHGGGGGHHGGGGGGHHHHHGHHHHHHFHGHFBGHHHHHHHHHHHHFGGGGGGGGHHHHGHHHHHHHHHG@F?GFHGGGGGGF
@M02034:409:000000000-BFKT7:1:2105:29489:14099 1:N:0:35
AAAGTCGAGGTGCCTAAAGTGGCAACCCAGACT
+
AAAAAD1>1>>AGGGG1GGEB1FGHHGGEC0FA
@M02034:409:000000000-BFKT7:1:2105:19358:14108 1:N:0:35
AAAGTCGAGGTGCCTAAAGTGGCAACCCAGACTAATGAGAAGGTTGGTGGTGTAGAGCTTCCTGTAGCCGCATGGCGTTCGTACTTAAATATGGAACTAACCATTCCAATTTTCGCTGTCTCTTATACACATCTCCGAGCCCACGAGACA
+
AABBAFBABBAAFGGFGGGFFBFHHHHGGHHGGHBGHFHHGHGFGHGEAFBFGHHHHFHGHHHHHHHGFGGEFEHHGGGGGGGHHHEFFHHFHGHHHHEGHHFHHHHHHHHHF4E?EFFHGHHHGHG3FG2GC3?FBCFGGA<FGGGGGB
@M02034:409:000000000-BFKT7:1:2105:27097:14118 1:N:0:35
AAAGTCGAGGTGCCTAAAGTGGCAACCCAGACTGGGGGGGCGGTTGGTGGTGTAGAGCTTCCTGTAGCCGCATGGCGTTCGTACTTAAATATGGAACTAACCATTCCAATTTTCGCTGTCTCTTATACACATCTCCGAGCCCACGAGACA
+
AAAAAFBBBBBBGGGCFGBEGGGHGHHGGHHFGGHGCCECGGGBG@BCCD;;EFFFFFFFFFFFFFFFFFBBFFFA@ABEFDFFFFFFFFFFFFFFFFE/BFFFFFEFFFFFFBBFFFABFFFFFFFEFFFBFFFBABBBBFFFBBBFFB
@M02034:409:000000000-BFKT7:1:2105:21213:14120 1:N:0:35
AAAGTCGAGGTGCCTAAAGTGGCAACCCAGACTACTACGAAGGTTGGTGGTGTAGAGCTTCCTGTAGCCGCATGGCGTTCGTACTTAAATATGGAACTAACCATTCCAATTTTCGCTGTCTCTTATACACATCTCCGAGCCCACGGGAC
+
CCCCCFCCCCCCGGGGGGGGGGGHHHHGGHHGHHHHHHGGFGGHHHGEAFEFHHHHHHHHHHHHGHGFFGGGGGHHGGGGFFHHHHHGHHHHHHHFFHGFGHFHHHHHHHHHHGGCCFGHHEHHHHFHHHDCGHHHGGGFGGHGGGGGG
@M02034:409:000000000-BFKT7:1:2105:24236:14122 1:N:0:35
AAAGTCGAGGTGCCTAAAGTGGCAACCCAGACTACTAGTCATGTTGGTGGTGTAGAGCTTCCTGTAGGCGCATGGCGTTCGTACTTAAATATGGAACTAACCATTCCAATTTTCGCTG
+
BABBAB?>3>>AGFBFBADBBFECGF4EFCFAGFCDHHDBB5EDDGE2A2A11BG5D5EF5F55BF533AEAEDE10E01EEC1FEG3D@FGDB3BFG33@F3F34BBFFFDHFE//E
@M02034:409:000000000-BFKT7:1:2105:24213:14131 1:N:0:35
AAAGTCGAGGTGCCTAAAGTGGCAACCCAGACTACTAGTCATGTTGGTGGTGTAGAGCTTCCTGTAGCCGCATGGCGTTCGTACTTAAATATGGAACTAACCATTCCAATTTTCGCTGTCTCTTATACACATCCCGAGCCCACGAGACAG
+
BBBBAFBBBBABGGGGGGGGGGGHHHHGGHHGHHHHHHFHHHHHHHGGGGEFHHGGHHHHHHHHHHGGHGGGGGHGGFGGGGHHHHGHHHHHHGHGHHGGHHGHHHGHHHHHHHEFG/EFHHHHHHGHGHFHGGGDFGGFFGFGGGGCHH
@M02034:409:000000000-BFKT7:1:2105:9896:14132 1:N:0:35
AAAGTCGAGGTGCCTAAAGTGGCAACCCAGACTGATAAGTGTGTTGGTGGTGTAGAGCTTCCTGTAGCCGCATGGCGTTCGTACTTAAATATGGAACTAACCATTCCAATTTTCGCTGTCTCTTATACACATCTCCGAGCCCACGAGACA
+
BBCBAFBCCCBBGGGGGGGGGGGHHHHGGHHGHHHHFHHDGGHHHHHGGGEFGHHGHHHHHHHGGGHHHGGGGGHHGGGGGGHHHHHGHHHGHHHGHHHHHHGHHHHHHHHHHHGGGGGHHGHHHHHHHHHHHHHGFCFGGGHGGGGGGF
@M02034:409:000000000-BFKT7:1:2105:26444:14140 1:N:0:35
AAAGTCGAGGTGCCTAAAGTGGCAACCCAGACTAAGAA
+
A>1AAF>AAD1ACEGGFGGAG100CCFEGHFGBGFAAB
@M02034:409:000000000-BFKT7:1:2105:26838:14142 1:N:0:35
AAAGTCGAGGTGCCTAAAGTGGCAACCCAGACTAGGAATGGGGT
+
AAA1AD1A?D>ACGD1FGG3FFFFFC0AF0B0AAAFEDGCG0/E
@M02034:409:000000000-BFKT7:1:2105:28124:14142 1:N:0:35
AAAGTCGAGGTGCCTAAAGTGGCAACCCAGACTCCTCAGGGGGTTGGTGGTGTAGAGCTTCCTGTAGCCGCATGGCGTTCGTACTTAAATATGGAACTAACCATTCCAATTTTCGCTGTCTCTTATACACATCTCCGAGCCCACGAGAC
+
BBBBAFABBBABGGGGGFGGGGGHHHHGGHHGHHFHHHHHHGGAEEAEFFAFGHHHHHHHHHHHGHHFHFGEGGHGEGGGE/BGHHGGHHGGHFDGGHFBGHEGHHGFHHHHHGGGGGGGHHGHHHGFHBFHHHGGE/ADCGHFCGCDG
@M02034:409:000000000-BFKT7:1:2105:24014:14146 1:N:0:35
AAAGTCGAGGTGCCTAAAGTGGCAACCCAGACTAAGACGAAGGTTGGTGGTGTAGAGCTTCCTGTAGCCGCATGGCGTTCGTACTTAAATATGGAACTAACCATTCCAATTTTCGCTTCTCTTATACACATCTCCGAGCCCACGAGACAG
+
ABAAAFB?DBABGGGGGGGFGGGFHHHGGHHGHHHHHHGGGGGHHHGEFGEFGFHGHFHHHHHHHFHHGGGGGGGGGEGFEEGHHHHGHHGHHHGHGHHHHHGHHHHFHHHHHHGGGHGHHHHGHHHHHFHHHHHGCGGGFHGCGGGGHH
@M02034:409:000000000-BFKT7:1:2105:7625:14147 1:N:0:35
AAAGTCGAGGTGCCTAAAGTGGCAACCCAGACTCAGCA
+
BBBBBFAADDBBGGGGGGGGGGGHHHHGGHGGHHC3F5
@M02034:409:000000000-BFKT7:1:2105:7386:14155 1:N:0:35
AAAGTCGAGGTGCCTAAAGTGGCAACCCAGACTGTGGGGCATGTTGGTGGTGTAGAGCTTCCTGTAGCCGCATGGCGTTCGTACTTAAATATGGAACTAACCATTCCAATTTTCGCTGTCTCTTATACACATCTCCGAGCCCACGAGACA
+
BCBBBFCCCCCCGGGGGGGGGGGHHHHGGHGGHHHHHGGGGHHHHHHGGGFGHHHFHHHGHHHHHHHHHGGGGGHHGGGGGGHHHHHHHHHHHHHGHHHHHHHGHHGHHHHHHHGGGGGGHHHHHHHHGHGGHHHHGCFCGGGGG//DGC
@M02034:409:000000000-BFKT7:1:2105:13205:14163 1:N:0:35
AAAGTCGAGGTGCCTAAAGTGGCAACCCAGACTAAGGATGCGGTTGGTGGTGTAGAGCTTCCTGTAGCCGCATGGCGTTCGTACTTAAATATGGAACTAACCATTCCAATTTTCGCTGTCTCTTTACACATCTCCGAGCCCACGAGACAG
+
BBBBAFBBBBAAGGGGGGGGGGGGHHHGGHHGHHHGHGHGHGGFFGGEFGEFGHHGHHHHHHHHHHHGHGGGGGHHGGGGGGHHHHHHFHGHHHFGFHHHHHHHHHHGHHHHHHGGGGGGHGHHHHGHHFHHHHHGGGGFGGGGCGGGHH
@M02034:409:000000000-BFKT7:1:2105:17895:14163 1:N:0:35
AAAGTCGAGGTGCCTAAAGTGGCAACCCAGATGA
+
BBBBBFBADBAAFGGGFGGGGCFHHHGGGHA355
@M02034:409:000000000-BFKT7:1:2105:4709:14166 1:N:0:35
AAAGTCGAGGTGCCTAAAGTGGCAACCCAGACTAATAATAATGTTGGTGGTGTAGAGCTTCCTGTAGCCGCATGGCGTTCGTACTTAAATATGGAACTAACCATTCCAATTTTCGCTGTCTCTTATACACATCTCCGAGCCCACGAGACA
+
CDDDCFCCCCBCGGGGGGGGGGGHHGHGGHHGHHHHHHHHHHHHHHHGFGAFGHHHHHHHHHHHGHHHHGGGGGHHGGGGGGHHHHHGHHGHHHHHGHGGHHGHHHGHHHHHHHGGGGGGHHHHGHHHHHGHGHHHFCGGGEHGGGGGGF
@M02034:409:000000000-BFKT7:1:2105:25141:14168 1:N:0:35
AAAGTCGAGGTGCCTAAAATGGCAACCCAGACTCCGCCTCCGGTTGGTGGTGTAGAGCTTCCTGTAGCCGCATGGCGTTCGTACTTAAATATGGAACTAACCATTCCAATTTTCGCTGTCTCTTATACACATCTCCGAGCCCACGAGACA
+
CCCCCFCCCCCBGGGGGG4FGGHHHHHGGHHGHHHGGGGGHGGGGGGGFFGGHHHBGHHHHHHHHHHHHGGFGGHHGGGGGGHHHHHGGHGHHGGHGHFHHHHHHHFHGGHHHHFGGCGFHGHHHHHFBFFHHHD2C/C/AFGEDC?D?<
@M02034:409:000000000-BFKT7:1:2105:16270:14169 1:N:0:35
AAAGTCGAGGTGCCTAAAGTGGCAACCCAGACTAAGGCTGGGGTTGGTGGTGTAGAGCTTCCTGTAGCCGCATGGCGTTCGTACTTAAATATGGAACTAACCATTCCAATTTTCGCTGTCTCTTATACACATCTCCGAGCCCACGAGACA
+
BCCCAFBBCCBCGGGGGGGGGGGHHHHGGHHGHHHGGHGGGGGEGGGGGGGGHHHHHHHHHHHHGFHGHGGFGGHHGGGGGGHHHGHHHHHHHHGGHGHGFHHHHHHHHHHHHHGEGGGHHHHHHHHHHHGEFHHGGDGGGGHGGCCDDB
@M02034:409:000000000-BFKT7:1:2105:14866:14169 1:N:0:35
AAAGTCGAAGGTGCCTAAGGTGGCAACCCAGACTGAGAATAAGGTTGGTGGTGTAGAGCTTCCTGTAGCCGCATGGCGTTCGTACTTAAATATGGAACTAACCATTCCAATTTT
+
AABABFAAAABBFG4AGG44AA2EBGEFEGHA2F33FFFFHHHCHGCEEGC1AA3D5F5G3A3GG5DDF3E0>1BC?0E/1E1B?FDBF3GFBGGFGFHHEHEEHFF4B4FFGG
@M02034:409:000000000-BFKT7:1:2105:4727:14169 1:N:0:35
AAAGTCGAGGTGCCTAAAGTGGCAACCCAGACTAATAATAATGTTG
+
AAA?AFBBBDBBGGGGBFGGGGFHHHHGGHGGH33F55D5D555DF
@M02034:409:000000000-BFKT7:1:2105:11187:14171 1:N:0:35
AAAGTCGAGGTGCCTAAAGTGGCAACCCAGACTAATCAGAATGTTGGTGGTGTAGAGCTTCCTGTAGCCGCATGGCGTTCGTACTTAAATATGGAACTAACCATTCCAATTTTCGCTGTCTCTTATACACATCTCCGAGCCCACGAGACA
+
AABC>FBCCCBBGGGGGGGGGGGHHHHGGHGFGHHHHGHHFGHHHHHEGGGFGGHFHHHHHHHHHHHHHGGEGGHGGGGGGGHHHHGGHHHHHHGHHGHHHGGHFHHHEGHHHGEFGGEFHGHHHHGHGHHHHHHFFCGGGGHGGGGGGB
@M02034:409:000000000-BFKT7:1:2105:6884:14173 1:N:0:35
AAAGTCGAGGTGCCTAAAGTGGCAACCCAGACTCAGAAGAAGGTTGGTGGTGTAGAGCTTCCTGTAGCCGCATGGCGTTCGTACTTAAATATGGAACTAACCATTCCAATTTTCGCTGTCTCTTATACACATCTCCGAGCCCACGAGACA
+
CCCCCFCCCCBBGGGFGGGGGGGGGHHGGHHGHHHHHHHHHHHBGHGGFG1FCGHHHGHHHGHHGFHGHFGGGGHGFEFGFEHHHHHFHHHHHHHBGFHHHHFHHHHHHHHHHGGGGGGHHHHHGHHFHHFHHHHHCBF?DGGGGGGGGB
@M02034:409:000000000-BFKT7:1:2105:16967:14174 1:N:0:35
AAAGTCGAGGTGCCTAAAGTGGCAACCCAGACTCATCCGACTGTTGGTGGTGTAGAGCTTCCTGTAGCCGCATGGCGTTCGTACTTAAATATGGAACTAACCATTCCAATTTTCGCTGTCTCTTATACACATCTCCGAGCCCACGAGACA
+
AAABAD>3ADABGFGGGGGGGGGCGGHGGGHGHHCGFGGGGGGHHHHEFAEFHEG5GGHGFHHGHHFFHGGEGGHEGEGEGEFHHH4FHHHHFDGFC3?BFGHHHH4GFGFEHDEDEEFDFGFHHHFFHHD1BFHHEGC?DGGGGGGDFC
@M02034:409:000000000-BFKT7:1:2105:17560:14181 1:N:0:35
AAAGTCGAGGTGCCTAAAGTGGCAACCCAGACTACGCCGCAGGTTGGTGGTGTAGAGCTTCCTGTAGCCGCATGGCGTTCGTACTTAAATATGGAACTAACCATTCCAATTTTCGCTGTCTCTTATACACATCTCCGAGCCCACGAGACA
+
>1>1A31A>DAAFGGFGGGDA1EBFGHAA0FEGDFF0/AAE/EHHGCE//EFEBAAGBFFFFGBGFFBGG/E/EFHECGFA?FGCG2F1>FHHHF1FGBBFFGFHFEDDFGHHGC//<?<DFBDGBFFGFHFHFGBE<//ACGGGGGGG<
@M02034:409:000000000-BFKT7:1:2105:6496:14182 1:N:0:35
AAAGTCGAGGTGCCTAAAGTGGCAACCCAGACTCCTCTGGCGGTTGGTGGTGTAGAGCTTCCTGTAGCCGCATGGCGTTCGTACTTAAATATGGAACTAACCATTCCAATTTTCGCTGTCTCTTATACACATCTCCGAGCCCACGAGACA
+
CCCCCFCCCCACGGGGGGGGGGGHHHHGGGHGHHHHHHHHHGGGGGGBFGAFGHHHGGHHHHHHGHHGHGGGGGHHGFGGGAGHHHGFHHHHHHFHHHHHHHHHHHGHHHHHHFFDGGFGHHHHGHHHHHHHHHFGE?CCGGHGGGGGGG
@M02034:409:000000000-BFKT7:1:2105:27879:14191 1:N:0:35
AAAGTCGAGGTGCCTAAAGTGGCAACCCAGACTCCTAATAAGGTTGGTGGTGTAGAGCTTCCTGTAGCCGCATGGCGTTCGTACTTAAATATGGAACTAACCATTCCAATTTTCGCTGTCTCTTATACACATCTCCGAGCCCACGAGACA
+
AAAAAFAADBABFFDGGGGDGFC4BFHEFAFFHFFGBFEB5FGBFF222EEFA3F55EBGBGHGA5A5BEECFEFFEEE1?ECF1FGGHGFFFHB@FHHHHHDGHGHHFGGHHF/AE/<B?DFGFH4BGFGFHFHBA<@CG/CCDGGGGB
@M02034:409:000000000-BFKT7:1:2105:28836:14197 1:N:0:35
AAAGTCGAGGTGCCTAAAGTGGCAACCCAGACTACTCAGAATGTTGGTGGTGTAGAGCTTCCTGTAGCCGCATGGCGTTCGTACTTAAATATGGAACTAACCATTCCAATTTTCGCCTGTCTCTTATACACATCTCCGAGCCCACGAGAC
+
BBBBBFBBBBBBGGGFGGGGGGFHHHHGGHHGHHHHHGHBGGHHFGHGGGEGHHH5FGHHHHHHHHHHHGGGGGHHGGGGGGGHHHHGHHGHHHGHHHGGHHHHHHHHDFGHHHCGGGHHHHHHHFGDFFGHHFGDFGCGGGGHGGC?DD
@M02034:409:000000000-BFKT7:1:2105:28854:14198 1:N:0:35
AAAGTCGAGGTGCCTAAAGTGGCAACCCAGACTACTCAGAATGTTGGTGGTGTAGAGCTTCCTGTAGCCGCATGGCGTTCGTACTTAAATATGGAACTAACCATTCCAATTTTCGCCTGTCTCTTATACACATCTCCGAGCCCACGAGAC
+
3AAAAFAADDAAGGGGGGGBFFEFHGFFGHGFGHHHGHGBFFFGHHHEFEBFEDGGGAGFHFHFBEGDBEEEFGH?>EEFEECBGHEBFGFGGHGECFFFB1@FFF44FGGFHFE??EG3FDFB4FHHB4FDGBG3B?CG@@/?FDGG?<
@M02034:409:000000000-BFKT7:1:2105:10330:14198 1:N:0:35
AAAGTCGAGGTGCCTAAAGTGGCAACCCAGACTCATGATACTGTTGGTGGTGTAGAGCTTCCTGTAGCCGCATGGCGTTCGTACTTAAATATGGAACTAACCATTCCAATTTTCGCTGTCTCTTATACACATCTCCGAGCCCACGAGACA
+
BBBBBFBB?DABGGGGGGGGGGGHGHHGGHHGHHHHHHHHHHHHFHHGGGGGHHHHHFHHHHGHHHHHHGGGGGHHGGGGGGHHHHHHEHHFFGFDFHGHGH3FGHHHGHHHHDEGGGGGHHHHFHEHHFGHHHHFG/@CGGHECCGDGF
@M02034:409:000000000-BFKT7:1:2105:25445:14200 1:N:0:35
AAAGTCGAGGTGCCTAAAGTGGCAACCCAGACTGGTGTGTCTGTTGGTGGTGTAGAGCTTCCTGTAGCCGCATGGCGTTCGTACTTAAATATGGAACTAACCATTCCAATTTTCGCTGTCTCTTATACACATCTCCGAGCCCACGAGAC
+
BCCCAFBBCBBCGGGGGGGGGGGHHHHFGHHGH3AF22BBFGHHHHHGGGEFHHHGHHHHHHHHHHHHHGGGGGHHGGGGGGHHHHHFHHGHHHHHFHFFHGGHHHGHGHHHHGGGGGGEHHHHHHGGFFFHHGFDC/C<DAGFFGGCD
@M02034:409:000000000-BFKT7:1:2105:10789:14206 1:N:0:35
AAAGTCGAGGTGCCTAAAGTGGCAACCCAGACTCATGAGCCGGTTGGTGGTGTAGAGCTTCCTGTAGCCGCATGGCGTTCGTACTTAAATATGGAACTAACCATTCCAATTTTCGCTGTCTCTTATACACATCTCCGAGCCCACGAGACA
+
BBBCBFCCCBCCGGGGGGGGGGGHHHHGGHHGHHHHGGHHHGGGGGGGGGGGHHHGHHHHHHHHHHHGHGGGGGHHGGGGGFFHHHHHHHFHHHHHHHGGHHHHHHGFHHHHHHFGGGFGHFHHHHHHHHFHHHFHGBFGGGHGGGGGGG
@M02034:409:000000000-BFKT7:1:2105:26156:14210 1:N:0:35
AAAGTCGAGGTGCCTAAAGTGGCAACCCAGACTAATAATACTGTTGGTGGTGTAGAGCTTCCTGTAGCCGCATGGCGTTCGTACTTAAATATGGAACTAACCATTCCAATTTTCGCTGTCTCTTATACACATCTCCGAGCCCACGAGACA
+
AABBAFBBBCAAGGGGGGGGGGGHHHHGGHHGHHHHHHHHHHHHHHHGGGFFGFHFHHHHHHHHGFHGHGGGGGHHGGGGGGHHHHHHHHHHHHHHHHGGGHGHHHGGHHHHHHGGGGGGHHGHHHHHFHFHHHHGCCGDGGHGFCGDGC
@M02034:409:000000000-BFKT7:1:2105:21649:14212 1:N:0:35
AAAGTCGAGGTGCCTAAAGTGGCAACCCAGACTATGAATCAGGTTGGTGGTGTAGAGCTTCCTGTAGCCGCATGGCGTTCGTACTTAAATATGGAACTAACCATTCCAATTTTCGCTGTCTCTTATACACATCTCCGAGCCCACGAGACA
+
BCCCBFCCCCABGGGGGGGGGGGHHHHGGHHGHHHHFHHHGHHHHHGGGGGFFEGEGGGHGHHHHFHEFEGCGGG1EEEGFFFHHHHFDHHFHG3DGHHHH13FGHFBHHFHGFEFGGEHGHHHGFGHHHGHHHHHD>CGGFHGGGGGGF
@M02034:409:000000000-BFKT7:1:2105:1924:14216 1:N:0:35
AAAGTCGAGGTGCCTAAAGTGGCAACCCAGACTCCGGGGGGGTTGGTGGTGTAGAGCTTCCTGTAGCCGCATGGCGTTCGTACTTAAATATGGAACTAACCATTCCAATTTTCGCTGTCTCTTATACACATCTCCGAGCCCACGAGACAG
+
CCCCCFCCCCCCGGGGGGGGGFFHHHHGGHHGHHGGGGGGGGFGFGGEGCEGFGBFCFGGGGFFFFFFFFAFFFFFDFFFDFFFFFFFFFFFFFFEFFFFFFFFFFFFFFFFFFFFFFFFFFFFFFFFFFFFFFFDCFFDFFFFDFFFFF
@M02034:409:000000000-BFKT7:1:2105:16954:14217 1:N:0:35
AAAGTCGAGGTGCCTAAAGTGGCAACCCAGACTAAGAATAATGTTGGTGGTGTAGAGCTTCCTGTAGCCGCATGGCGTTCGTACTTAAATATGGAACTAACC
+
A1AA1DAADDAACBGG11A3BFFFFC0EECAEGGHHFHHF1FDAFFGFE/EE/BBGGHHH1GHGBAGHHGGGGGHHGGGFFEFCGED1FDGEGF11@BG11>
@M02034:409:000000000-BFKT7:1:2105:26673:14224 1:N:0:35
AAAGTCGAGGTGCCTAAAGTGGCAACCCAGACTCTGTCTCCTGTTGGTGGTGTAGAGCTTCCTGTAGCCGCATGGCGTTCGTACTTAAATATGGAACTAACCATTCCAATTTTCGCTGTCTCTTATACACATCTCCGAGCCCACGAGACA
+
A?AA>FBABBBBGBF5ABGFGFFFHGHGGHHGHHFGGGGFDFGF5GFEFGEFFFHFHGHHEFGGGGHFFEEGGEFFEEGFGGHGHGHGHHHHHHHBFGFBCHFCGGFFHHGHFGEEGGGFFFHHFHBBFGFHBFB1?>//><F/CCG/<?
@M02034:409:000000000-BFKT7:1:2105:26656:14228 1:N:0:35
AAAGTCGAGGTGCCTAAAGTGGCAACCCAGACTCTGTCTCCTGTTGGTGGTGTAGAGCTTCCTGTAGCCGCATGGCGTTCGTACTTAAATATGGAACTAACCATTCCAATTTTCGCTGTCTCTTATACACATCTCCGAGCCCACGAGACA
+
BCCCCFCCBCBCGGGGGFGFGGGHHHHGGHHGHHHHHHHHHHHHHFEGGGGGHHHGFHHHHHHHHHHHHGGGGGHHGFGEGGHHHHHHHHHHHHGHGHGHHHHHGHHHHHHHHHGGGDGHGHHHHHHHHHHFFHFGF?DCGGHFGGGGGF
@M02034:409:000000000-BFKT7:1:2105:21650:14230 1:N:0:35
AAAGTCGAGGTGCCTAAAGTGGCAACCCAGACTATGAATCAGGTTGGTGGTGTAGAGCTTCCTGTAGCCGCATGGCGTTCGTACTTAAATATGGAACTAACCATTCCAATTTTCGCTGTCTCTTATACACATCTCCGAGCCCACGAGACA
+
>AAAADAAD2>AGF5ACGFBFEFBGHHGGFHGHHHHHHHHHGGFGFE2FABFFGFFHEHGHGHGHHHHHGEEEFFFGGGGGG2GHFFGHHHGHH3FGHGFFCDEFHFHFHGGHHGGG?/EGFHHFHF4DFGFFGGFGC@CGGHGGGG?<?
@M02034:409:000000000-BFKT7:1:2105:13225:14238 1:N:0:35
AAAGTCGAGGTGCCTAAAGTGGCAACCCAGACTACTCCTCATGTTGGTGGTGTAGAGCTTCCTGTAGCCGCATGGCGTTCGTACTTAAATATGGAACTAACCATTCCAATTTTCGCTGTCTCTTATACACATCTCCGAGCCCACGAGACA
+
CCCCBFCCCCCBGGGGGGGGGGGHHHHGGHHGHHHHHHHHHHHHHHHGGGEFHHHFHHHHHHHHHHHHHGGGGGHHGGGGGFHHHHGHHHHHHHHHHHHHHHGHHHHHGGHHHHGGGGGHHHHHHHHHGHHHHHHHG@DGGGHGGGGGGG
@M02034:409:000000000-BFKT7:1:2105:7565:14240 1:N:0:35
AAAGTCGAGGTGCCTAAAGTGGCAACCCAGACTCAGCCTGGGGTTGGTGGTGTAGAGCTTCCTGTAGCCGCATGGCGTTCGTACTTAAATATGGAACTAACCATTCCAATTTTCGCTGTCTCTTATACACATCTCCGAGCCCACGAGA
+
BBBBBFBBBDABGGGGEFGGGGGHHHHCGEAFCFBGHGHHHGGGGGGEF?AFFGGGFFGHHGHHFGHHGEGEEECFFEFFGECFGGGFGHFFGFHGEHFCFFBFBGFHDGGHFFEEF/CBG3GHGFHF3G2??FGEFCCC?/GFDCCA
@M02034:409:000000000-BFKT7:1:2105:5011:14246 1:N:0:35
AAAGTCGAGGTGCCTAAAGTGGCAACCCAGACTAGGGGGGGTGTTGGTGGTGTAGAGCTTCCTGTAGCCGCATGGCGTTCGTACTTAAATATGGAACTAACCATTCCAATTTTCGCTGTCTCTTATACACATCTCCGAGCCCACGAGAC
+
CCCCCFBCCCBCGGGGGGGGGGGHHHHGGGHGHHGHHGGGG:AFGHHDFGGFEFFBFGGGGGGGFGGGGGG?FFFFFFFFFFFFFFFFFFFFFFFFFFFFFFFFFFFFFFFFFFFFFFFFFFFFFFFFFFFFFFFFD9B@FFFFFFFD?
@M02034:409:000000000-BFKT7:1:2105:10593:14248 1:N:0:35
AAAGTCGAGGTGCCTAAAGTGGCAACCCAGACTGGTGTTATGGTTGGTGGTGTAGAGCTTCCTGTAGCCGCATGGCGTTCGTACTTAAATATGGAACTAACCATTCCAATTTTCGCTGTCTCTTATACACATCTCCGAGCCCACGAGACA
+
BBBBBDABBBBBGGGGGGGGGGGHFHHGGHHGHHHGHDEFHHHHHGGGGGGFHHHHHHHHGHHHHHHHHGGGGGHHGGCEGGGHHHHGHGHHGHHHHHFGHHGHHHGGHGHHHHGGGGGGHHHHHHGFGFFHHHHHGDGCGGHGGCGCDG
@M02034:409:000000000-BFKT7:1:2105:4461:14250 1:N:0:35
AAAGTCGAGGTGCCTAAAGTGGCAACCCAGACTGAGACTAAGGTTGGTGGTGTAGAGCTTCCTGTAGCCGCATGGCGTTCGTACTTAAATATGGAACTAACCATTCCAATTTTCGCTGTCTCTTATACACATCTCCGAGCCCACGAGAC
+
CCCCCFBCCCBCGGGGGGGGGGGHHHHGGHHGH33B5FG333BGHHGGFGGGHGHFFFHHFHHHHGHHFFEEFGFGFEGGGGHHHHHHHHHFHHEFFHGHFHFGHHHFFGHHHEEGG?EGFGGHFFFHFFGHHHHFG<BC@FHGGGFCD
@M02034:409:000000000-BFKT7:1:2105:7072:14255 1:N:0:35
AAAGTCGAGGTGCCTAAAGTGGCAACCCAGACTGCGGGTGTGGTTGGTGGTGTAGAGCTTCCTGTAGCCGCATGGCGTTCGTACTTAAATATGGAACTAACCATTCCAATTTTCGCTGTCTCTTATACACATCTCCGAGCCCACGAGACA
+
ABBBBFBADBABGGGGGFGGFGGHHHHGGHHGHHHGGGEEEEGHGGGGGGGFCGHHHHEHHHHGHFHGHGGGGGHHGGGGGGHHGHHHHGGHHHHFFHHFHHHHHHHHGHHHHHGGGGFHHHHHHHGHHHGHGGHHFCGCDGHGGGGGG>
@M02034:409:000000000-BFKT7:1:2105:13227:14256 1:N:0:35
AAAGTCGAGGTGCCTAAAGTGGCAACCCAGACTACTCCTCATGTTGGTGGTGTAGAGCTTCCTGTAGCCGCATGGCGTTCGTACTTAAATATGGAACTAACCATTCCAATTTTCGCTGTCTCTTATACACATCTCCGAGCCCACGAGACA
+
AAAA>BAADBBAGGGGBGG6BDGHGHGGGHDFHHHCGHGHHHHHDFGEFGEFBEGHGHHHGFHHFFHFHGGEGGGHGGGGEEGEHHGH3DFFGHHGGGFFFH3FFFGFFGGHHFGGGGEGGHF?4F4GBFFHFFHBDCGGCEHGG/ADGF
@M02034:409:000000000-BFKT7:1:2105:2782:14261 1:N:0:35
AAAGTCGAGGTGCCTAAAGTGGCAACCCAGACTAAGGATAATGTTGCTGGTGTAGAGGTTGCTG
+
AAAAAFAADDAAGGG11BGGGFGHHHHGGHHGH11B01B11DGGF21B11BB/1D210AA0BBA
@M02034:409:000000000-BFKT7:1:2105:29066:14263 1:N:0:35
AAAGTCGAGGTGCCTAAAGTGGCAACCCAGACTCAGAATCAGGTTGGTGGTGTAGAGCTTCCTGTAGCCGCATGGCGTTCGTACTTAAATATGGAACTAACCATTCCAATTTTCGCTGTCTCTTATACACATCTCCGAGCCCACGAGACA
+
A3>3AFAADBBBGGGFCFGGGGGFHHHDFHH2FFFFEBGHHGFFGGFEFCEFFGHFHHHHHHHGFFH5FEEEGGHGEEEFEGHGHHHHHHHHHGGBFFFFHHFGGFBGHFHFHGGGGGEEHHHHHHFGDGGFCG?F?/C/B/FCDGGGG<
@M02034:409:000000000-BFKT7:1:2105:4999:14266 1:N:0:35
AAAGTCGAGGTGCCTAAAGTGGCAACCCAGACTCCTTCTCCGGTTGGTGGTGTAGAGCTTCCTGTAGCCGCATGGCGTTCGTACTTAAATATGGAACTAACCATTCCAATTTTCGCTGTCTCTTATACACATCTCCGAGCCCACGAGACA
+
BBBBAFBBBBAAGGGGGGGGGGGHHHHGGHAFGFHHHHHFHGGGEGF1A1FCA3F5FDFGAGFHDGE5DEG0EEF1EEEFEEFGHHHFFGHDEG33FFFF3B3BFGFDFGHHHBEGFE/FHHHHBHG3FGFGHFF2C<@D@FEFGCDGGG
@M02034:409:000000000-BFKT7:1:2105:5017:14272 1:N:0:35
AAAGTCGAGGTGCCTAAAGTGGCAACCCAGACTCCTTCTCCGGTT
+
?AA?AB1AADAAF1F1FFGEG1FF1AFEEC00BGEHFBFGEE//B
@M02034:409:000000000-BFKT7:1:2105:7063:14276 1:N:0:35
AAAGTCGAGGTGCCTAAAGTGGCAACCCAGACTGCGGGTGGGGTTGGTGGTGTAGAGGTTGC
+
BBBBBDAADBABGGGGGGGGGGGHHHHGGHHGH33BEEGG00EE0EA111B?13D552@B2B
@M02034:409:000000000-BFKT7:1:2105:12395:14278 1:N:0:35
AAAGTCGAGGTGCCTAAAGTGGCAACCCAGACTCAGAAGAATGTTGGTGGTGTAGAGCTTCCTGTAGCCGCATGGCGTTCGTACTTAAATATGGAACTAACCATTCCAATTTTCGCTGTCTCTTATACACATCTCCGAGCCCACGAGACA
+
CCCCCFCBCBABGGGGGGGGGGGHHHHGGHHGHHHHHHHHHHHHHHHGGGEFGHHGHHHHHHHHHHHHFGGGGGHHGGGGGFHHHHHHHHHHHHGGHHHHHGFHHHHHHHHHHHGGGGGFHHHHHHHHHHHHHHHGGGGGGGHGGGGFGF
@M02034:409:000000000-BFKT7:1:2105:14517:14284 1:N:0:35
AAAGTCGAGGTGCCTAAAGTGGCAATCCAGACTAATAATCAGGTTGGTGGTGTAGAGCTTCCTGTAGCCGCATGGCGTTCGTACTTAAATATGGAACTAACCATTCCAATTTTCGCTGTCTCTTATACACATCTCCGAGCCCACGAGAC
+
AAB@AFBBBBABCGGFBGGGGCFHHFHHHHHGGH3G55GB5GFHGHGGGGGFHHGGGFHFFGHHHGHGHGGGGGHHGGGGGGHHHHFGHHHGHHFGHHHFGHGHHHGGHHHHHFEGGGGGHGHHHHHHHHHHHHFFFB@?DGHGC@@GF
@M02034:409:000000000-BFKT7:1:2105:1875:14294 1:N:0:35
AAAGTCGAGGTGCCTAAAGTGGCAACCCAGACTGGGGGGGTGGTTGGTGGTGTAGAGCTTCCTGTAGCCGCATGGCGTTCGTACTTAAATATGGAACTAACCATTCCAATTTTCGCTGTCTCTTATACACATCTCCGAGCCCACGAGACA
+
BCCCBFCBCBAAFFGGGGGGGGGHGHHGGHGGHHHHGGGG;CGDGGGGGGFEEGFBFFGGEFGGFGGGGFGFFFFFFFFFFDFFFFFFFFFFFFFFFFFFFFFFFFFFFFFFFFFFFFDFFFFFFFFFFFBFFFFFA=B;@AFFFAFDDB
@M02034:409:000000000-BFKT7:1:2105:23973:14295 1:N:0:35
AAAGTCGAGGTGCCTAAAGTGGCAACCCAGACTCAGAAGGTTGTTGGTGGTGTAGAGCTTCCTGTAGCCGCATGGCGTTCGTACTTAAATATGGAACTAACCATTCCAATTTTCGCTGTCTCTTATACACATCTCCGAGCCCACGAGACA
+
ABBBAFCCCCCCGGGGGGGGGGGHHHHGGHHGGHHHHHHHFGHGHHHGGGEFGGHHHHHHHHHHHHHHGGGGGGHHGFGGGGHHHHHHHGHHHHGGHHGHHHGHHHGHHHHHHHGGGGGHGHHHGHHHFHHHHHHHC@DCDGHGGGGGGE
@M02034:409:000000000-BFKT7:1:2105:8603:14298 1:N:0:35
AAAGTCGAGGTGCCTAAAGTGGCAACCCAGACTTGTGCTACGGTTGGTGGTGTAGAGCTTCCTGTAGCCGCATGGCGTTCGTACTTAAATATGGAACTAACCATTCCAATTTTCGCTGTCTCTTATACACATCTCCGAGCCCACGAGACA
+
CCCCBFCCCCABGGGGGGGGGGGHHHHGGHHGHHHHHHHHHGGHGGGEGGEFGHHGHHHHHHHHHHHHHGGGGGHGGGGGGGHHHHHFHHHHHHFGHHHGHGEHHHHHHHHHHHGGGGGGHHHHHHFBGHFHHHHFCBFGGGHGGGGDGF
@M02034:409:000000000-BFKT7:1:2105:6002:14303 1:N:0:35
AAAGTCGAGGTGCCTAAAGTGGCAACCCAGACTACTAAGACGGTTGGTGGTGTAGAGCTTCTTGTAGCCGCATGGCGTTCGTACTTAAATATGGAACTAACCATTCCAATTTTCGCTGTCTCTTATACACATCTCCGAGCCCACGAGAC
+
BBBBBFBBBBBBGGGGGGGGGGGHHHGGGCHGHHHHHHHHGGGGGGGGGGFFHHHHHHHHHHHHGHHHHGGGGGHHGGGGGGHHHHHHFHHHHHHFHHHGHHHHHHGHHHHHHHGGGGGHHHHHHHHHHHHHHHHDD@FCGGHGGGGGG
@M02034:409:000000000-BFKT7:1:2105:1862:14308 1:N:0:35
AAAGTCGAGGTGCCTAAAGTGGCAACCCAGACTGGGGGGGTGGTTGGTGGTGTAGAGCTTCCTGTAGCCGCATGGCGTTCGTACTTAAATATGGAACTAACCATTCCAATTTTCGCTGTCTCTTATACACATCTCCGAGCCCACGAGACA
+
AABBBFAADB2AGGFGGGGBGFGGFFGFFGHGHFHHGGGG-;CDFDFGGB9;EFF0FFGGFGGFFFF;BC?@FFFFDABADFEEFFFFFFFFFFBBFFFFBFFBBFFFFFFFFFFFFFFBFFFFFFF/9BBFFFF/A-@;-EAAF-=.AB
@M02034:409:000000000-BFKT7:1:2105:24957:14308 1:N:0:35
AAAGTCGAGGTGCCTAAAGTGGCAACCCAGACTAAGAATAATGTTGGTGGTGTAGAGCTTCCTGTAGCCGCATGGCGTTCGTACTTAAAT
+
AAA>A@1AAD>AFGBFGGGFB1FBBAG0AF0FG11A11BBGHFHG2BE//BBF1D211FFGFHDEFGHHGC/>EGGGEECEEBEAGFEFG
@M02034:409:000000000-BFKT7:1:2105:14664:14309 1:N:0:35
AAAGTCGAGGTGCCTAAAGTGGCAACCCAGACTGGGAATCTGGTTGGTGGTGTAGAGCTTCCTGTAGCCGCATGGCGTTCGTACTTAAATATGGAACTAACCATTCCAATTTTCGCTGTCTCTTATACACATCTCCGAGCCCACG
+
ABCBAFBCCCABGGGGGGGGGGGHHHHGGCHGHHDEFHH3GHBBGFCEFFGE13F5DFFGFGFGG5FDFEE?FGF1EEEEFEBFGHHDFHG4FB33FGHF3F3BDBF?DGEHD4E?FA?FGDGFBDF3DBG2GHF2?/BC<FAE@
@M02034:409:000000000-BFKT7:1:2105:21067:14309 1:N:0:35
AAAGTCGAGGTGCCTAAAGTGGCAACCCAGACTAAGACGAAGGTTGGTGGTGTAGAGCTTCCTGTAGCCGCATGGCGTTCGTACTTAAATATGGAACTAACCATTCCAATTTTCGCTGTCTCTTATACACATCTCCGAGCCCACGAGACA
+
BBCCBFCCCCBCGGGGGGGGGGGHHHHGGHHGHHHHHGGGEFGFGHGGGGGGHHHFHGHHHHHHHHHHHGGEFGHHGGGGGGHHHHHGHHHHHHFHHHFHHHHHHHGHHHHHHHGGGGGHHHHHGHGHHHHHHHHFE/CFGGHGGGGGGF
@M02034:409:000000000-BFKT7:1:2105:23147:14325 1:N:0:35
AAAGTCGAGGTGCCTAAAGTGGCAACCCAGACTAAGAAGGGGGTTGGTGGTGTAGAGCTTCCTGTAGCCGCATGGCGTTCGTACTTAAATATGGAACTAACCATTCCAATTTTCGCTGTCTCTTATACACATCTCCGAGCCCACGAGAC
+
ABBBAFBBBDBBGGGGGGGGGGGHHHHGFHHGHDGH3FGGGAFGGGGFGGEFHHHHHEHHHHHHHHHHHGGGGGHHGGGGGGHHHHHGHHHHHHHHGHHHHHHHHHHHHHHHHHGGGGGHHFHHHHHHEFHHHHHHGCCFFGHGGCCGG
@M02034:409:000000000-BFKT7:1:2105:13703:14326 1:N:0:35
AAAGTCGAGGTGCCTAAAGTGGCAACCCAGACTCAGCCGCCTGTTGGTGGTGTAGAGCTTCCTGTAGCCGCATGGCGTTCGTACTTAAATATGGAACTAACCATTCCAATTTTCGCTGTCTCTTATACACATCTCCGAGCCCACGAGACA
+
CCCCBFCCCCBCGGGGGFGGGGGHHHHGGHGGHHHHHHGGGGHHHHHGFGGFHFHHHHHHHHHHHHHHHGGEGGHHGGGGGGHHHHHHHHHHHHHHHHHHHHGHHGHHGHHHHGGGGGGHHHHHHHHHGHGHHHHGGFGGGGHGGGGGGF
@M02034:409:000000000-BFKT7:1:2105:18510:14327 1:N:0:35
AAAGTCGAGGTGCCTAAAGTGGCAACCCAGACTAATAATCAGGTTGGTGGTGTAGAGCTTCCTGTAGCCGCATGGCGTTCGTACTTAAATATGGAACTAACCATTCCAATTTTCGCTGTCTCTTATACACATCTCCGAGCCCACGAGACA
+
CCCCBFBBCCBBGGGGGGGGGGGFHHHGGHHGHHHHHHHHHHHGHHGGFGFGHFHHHHHHHHHGGFHGHGGGGGHHEFGGGFHGHHHHHHGHHHHFHGHGHHHHHHHHHHHHHHGGGGGHHGHHGHHHHGHHHHHHCBGDCGHGGGGGGB
@M02034:409:000000000-BFKT7:1:2105:17534:14328 1:N:0:35
AAAGTCGAGGCGCCTAAAGTGGCAACCCAGACTACGGGGGCGGTTGGTGGTGTAGAGCTTCCTGTAGCCGCATGGCGTTCGTACTTAAATATGGAACTAACCATTCCAATTTTCGCTGTCTCTTATACACAT
+
BBBBBFBBBB2DGGGGGGGGGGGFHHHGGHHGHBGE?00AE/EEEGGGGGEFGHHBFHHHHHHGHHHHHGGGGGHHGGGGGGGHHGDGDGGHHGGFHHGHHHHHHHFB1GGHHG@?D?C0D0GHCF0:0C0:
@M02034:409:000000000-BFKT7:1:2105:16276:14330 1:N:0:35
AAAGTCGAGGTGCCTAAAGTGGCAACCCAGACTCGGCAGAGTGTTGGTGGTGTAGAGCTTCCTGTAGCCGCATGGCGTTCGTACTTAAATATGGAACTAACCATTCCAATTTTCGCTGTCTCTTATACACATCTCCGAGCCCACGAGACA
+
AAA3AFAABDBBGGGGGGGFGGGHHEHGGHHGHGGDGGGCGGHDGHHEFG1FAGFFHHHHHHHHHHHHHGGEFGHFGEGGGGGGHHGGFHEFGHHHFFFFHHHHGHHGHHHHHGGGGGGHHGHHHHHFGHHFHHGHGC/BD/GEGDGGG<
@M02034:409:000000000-BFKT7:1:2105:26212:14330 1:N:0:35
AAAGTCGAGGTGCCTAAAGTGGCAACCCAGACTCATCATGGTGTTGGTGGTGTAGAGCTTCCTGTAGCCGCATGGCGTTCGTACTTAAATATGGAACTAACCATTCCAATTTTCGCTGTCCCTTATACACATCTCCGAGCCCACGAGAC
+
AABABFBBBBAAGGGGGGGFGFGFFHHGGHHGHHGHHHGHGGHGGHGGGGFGGHH5GHHHHHHHHHHGHGGGGGHHGGGGGGHHHHGHHHHHHHFGGHHFHHHHHHHHDGGHHHFGGGFHHHHFGHHGGHHHHHHHF/D@GG/<A?DDD
@M02034:409:000000000-BFKT7:1:2105:18784:14330 1:N:0:35
AAAGTCGAGGTGCCTAAAGTGGCAACCCAGACTACGAATCAGGTTGGTGGTGTAGAGCTTCCTGTAGCCGCATGGCGTTCGTACTTAAATATGGAACTAACCATTCCAATTTTCGCTGTCTCTTATACACATCTCCGAGCCCACGAGACA
+
ABCCAFCCCCBBGGGGGGGGGGGHHHHGGHHGHHHGGHHGHHHGHHGFFGEFFHHFHHHHHHHHHHHHHGGGGGHHGGGGGGHHHHHHHHHHHHHHHHHHHHGHHHHHHHHHHFCEGGGFHGHHHHHHFHBHGHHHGGGGGGHGFGCGGG
@M02034:409:000000000-BFKT7:1:2105:8667:14331 1:N:0:35
AAAGTCGAGGTGCCTAAAGTGGCAACCCAGACTCATGCGACTGTTGGTGGTGTAGAGCTTCCTGTAGCCGCATGGCGTTCGTACTTAAATATGGAACTAACCATTCCAATTTTCGCTGTCTCTTATACACATCTCCGAGCCCACGAGACA
+
AAAB3FAABCABGGGGGGGGGGGHHHHGGHHGHHHHHHGGGGGHHHHEGGEFGHGGHHHHHHHHHHHGHEGEGGHHGFGGFEHGHHGGHHHHHHGHGHGFHHHHHHHHFHHHHHGGGGEGHHHHGHHHHHGGHHHEDCGGGGHGGGGFGF
@M02034:409:000000000-BFKT7:1:2105:11793:14338 1:N:0:35
AAAGTCGAGGTGCCTAAAGTGGCAACCCAGACTAAGACTCAGGTTGGTGGTGTAGAGCTTCCTGTAGCCGCATGGCGTTCGTACTTAAATATGGAACTAACCATTCCAATTTTCGCTGTCTCTTATACACACTCCGAGCCCACGAGACAG
+
BBBBBFABBBBBGGGGGGGFFBAFEHHGGHHGHGCHFHFGFHHHFHGGGGGGHHGBHHHHHFHGHDF5EEE?EGHHGE@FEEFGAHGFHHFGBFDDGFHHGHHBGFHFGFFGFF/FGD<FEHG4FGG3FGHDHGHGGGGGGHGGFFGGFF
@M02034:409:000000000-BFKT7:1:2105:7576:14341 1:N:0:35
AAAGTCGAGGTGCCTAAAGTGGCAACCCAGACTACGTCTAAGGTTGGGGGTGTAGAGCTTCCTGTAGCCGCATGGCGTTCGTACTTAAATATGGAACTAACCATTCCAATTTTCGCTGTCTCTTATACACATCTCCGAGCCCACGAGACA
+
CCCCCFCCCCCCGGGGGGGGGGGHHHHGGHHGHFFAEAGE5BGHFHG2A0EEAAFF5DEF5FFGFEE5FAE@EEC?E?/FE>BFFFGBGFH4GH33BFGH?0?FHFHD?FDHH?@DF??FHHGF2F22FCDGGFH2C</@FEFFC@CDD<
@M02034:409:000000000-BFKT7:1:2105:27710:14341 1:N:0:35
AAAGTCGAGGTGCCTAAAGTGGCAACCCAGACTATTCAGGGGGTTGGTGGTGTAGAGCTTCCTGTAGCCGCATGGCGTTCGTACTTAAATATGGAACTAACCATTCCAATTTTCGCTGTCTCTTATACACATCTCCGAGCCCACGAGACA
+
AABBAFAADDAAGGGGGGGBGFFHHHHGGHHAGHHHHHHHHGGAEEGEAEBFBFGFE5BGFFGFFFGDB?EEFGGFEEEFEEHGHHHGHHGHGFDBBGFBGFBGHGFDFGHGH3BAFDCFDFFGFFFFFCBGFG2@?@C<>CGAC@FG?<
@M02034:409:000000000-BFKT7:1:2105:27692:14342 1:N:0:35
AAAGTCGAGGTGCCTAAAGTGGCAACCCAGACTATTCAGGGGGTTGGTGGTGTAGAGCTTCCTGTAGCCGCATGGCGTTCGTACTTAAATATGGAACTAACCATTCCAATTTTCGCTGTCTCTTATACACATCTCCGAGCCCACGAGACA
+
AAAAAFABBBBBFGGGGGFGGGGGGHHGGHEFGHHHHHHHHGGGFGGEFGEFGFHHGHHHHHHFGHHGHGGGGGHHEEFFGDHHHHHHEGGHHHFFFHFGHHGHHGGHHHHFHHGGGGCGFHHHHHHHFHGHGHGHGGC@GGHGGG?DGF
@M02034:409:000000000-BFKT7:1:2105:16261:14343 1:N:0:35
AAAGTCGAGGTGCCTAAAGTGGCAACCCAGACTCGGCAGAGTGTTGGTGGTGTAGAGCTTCCTGTAGCCGCATGGCGTTCGTACTTAAATATGGAACTAACCATTCCAATTTTCGCTGTCTCTTATACACATCTCCGAGCCCACGAGACA
+
BABBBFBBBDBBGGGGGGGGGGGHGHGGGHHGHHGGGGGGHHHHHHGEFGEGEFHGGHHHHHGHHGGHHGGGGGHHGGGGGGHHHGHHBFHHHHFHHFFFHHFHHHHHHHHHHEEEGFGGHHHHHHGHGFFHGHFBDCGCCGHGGGG?DC
@M02034:409:000000000-BFKT7:1:2105:26835:14348 1:N:0:35
AAAGTCGAGGTGCCTAAAGTGGCAACCCAGACTCCTAATAATGTTGGTGGTGTAGAGCTTCCTGTAGCCGCATGGCGTTCGTACTTAAATATGGAACTAACCATTCCAATTTTCGCTGTCTCTTATACACATCTCCGAGCCCACGAGAC
+
BBBBBFBBBBBBGGGGFGGGGGCGGGGGGHHGHHHHHHHFHHHFHHHFFGEFGFHHGHHHHHHHHHHGHGGGGGHFEEGGGFHHHHHHHHHHHHGHFHHHHHGGHHHGHHHHHFEGGFFEHHHHHH4GEHFHGHBFE<CCGGGGGGGGG
@M02034:409:000000000-BFKT7:1:2105:9022:14352 1:N:0:35
AAAGTCGAGGTGCCTAAAGTGGCAACCCAGACTAATACTCATGTTGGTGGTGTAGAGCTTCCTGTAGCCGCATGGCGTTCGTACTTAAATATGGAACTAACCATTCCAATTTTCGCTGTCTCTTATACACATCTCCGAGCCCACGAGACA
+
CCCCAFBCCCBBGGGGGGGGGGGHHHHGGHHGHHHHHGHHHHHHHHHGGGGGHGHGHHHHHHHHHHHHHGGGGGHHGGGGGGHHHHHHHHHHHHHGHHHGHHGHHHHHHHHHHHGGGGFHHHHHHHHHHHHHHHHHGCGGFGHGGGGGGG
@M02034:409:000000000-BFKT7:1:2105:11771:14357 1:N:0:35
AAAGTCGAGGTGCCTAAAGTGGCAACCCAGACTAAGACTCAGGTTGG
+
AA1>AFAADDAAFFGFAGG3FDFGFGFGFCHGHGB1G1FGC10FGGG
@M02034:409:000000000-BFKT7:1:2105:7581:14361 1:N:0:35
AAAGTCGAGGTGCCTAAAGTGGCAACCCAGACTACGTCTAAGGTTGGTGGTGTAGAGCTTCCTGTAGCCGCATGGCGTTCGTACTTAAATATGGAACTAACCATTCCAATTTTCGCTGTCTCTTATACACATCTCCGAGCCCACGAGACA
+
?ABAAFB?DBABFGGGBAGGFGEFCGHGGEFGHHHCAFFGBGHAGHG2A11BBGFFGHGHGHHGAFGGFEEEC>FGEEEFEGFHHHFFFGGHGFBB3FB3BF3GHHFFGGHHHHGG/EEH444FDDBBDFBFGGBGA/D?DFGFGGCG/?
@M02034:409:000000000-BFKT7:1:2105:4359:14362 1:N:0:35
AAAGTCGAGGTGCCTAAAGTGGCAACCCAGACTAAGAATCAGGTTGGTGGTGTAGAGCTTCCTGTAGCCGCATGGCGTTCGTACTTAAATATGGAACTAACCATTCCAATTTTCGCTGTCTCTTATACACATCTCCGAGCC
+
BBBAAFAADDAAFBGGGGGGGGGHHHCGGHHGHHHHFHEGFBFFGGGEGEFFHHF5FGHGFFGHGHHFHEFGFGHAFEGEGGHEHGG@GGGHHHGGFFGFGFGGDFEDFGEGGFE<EGF3GGGHGGHD3?FGFHGBEC//C
@M02034:409:000000000-BFKT7:1:2105:5967:14362 1:N:0:35
AAAGTCGAGGTGCCTAAAGTGGCAACCCAGACTAAGGAGAATGTTGGTGGTGTAGAGCTTCCTGTAGCCGCATGGCGTTCGTACTTAAATATGGAACTAACCATTCCAATTTTCGCTGTCTCTTATACACATCTCCGAGCCCACGAGACA
+
BBBBBFBADDBBGGGGGGGGGGGHHHHGGHHGHHHHGHGCGGHGHHHGFGGGHGHBFGHHGHHHHEHGHGGEGGHHGEGGGGGHHHHFHHFHHHFFHHGGHHFHHHGHGGHHHFEGGGGHHHHHHHHHFHGFHHGHE?FCCGHCCGGGG?
@M02034:409:000000000-BFKT7:1:2105:9645:14364 1:N:0:35
AAAGTCGAGGTGCCTAAAGTGGCAACCCAGACTGAGAAGAAGGTTGGTGGTGTAGAGCTTCCTGTAGCCGCATGGCGTTCGTACTTAAATATGGAACTAACCATTCCAATTTTCGCTGTCTCTTATACACATCTCCGAGCCCACGAGACA
+
CCCCCFCBCCABGGGGGGGGGGGHHHHGGHHGHHHHHHHGHHHHGHGGGGEFHFHGHHHHHHHHHHHHHGGFGGHGGGGGGGHHHHHGHHHHHHHHHHHGHHHHHHGGHHHHHHGGGGFFHHHHHHHHHHHHHHHFDCGGGGHGGGGGGG
@M02034:409:000000000-BFKT7:1:2105:9426:14370 1:N:0:35
AAAGTCGAGGTGCCTAAAGTGGCAACCCAGGGGGTTGGGGGTGTAGAGCTTCCTGTAGCCGCATGGCGTTCGTACTTAAATATGGAACTAACCATTCCATTTTCGCTGTCTCTTATACACATCTCCGAGCCCACGAGACAGGCAGAAAT
+
BBBBBFBBBBABGGGGGGGGGGGHHGHGGHGGGGGGGGGGGGGGHHHHHHHHHHHHHHHHGF>EEHHGGGGG?BGGHGHGGGGHGFGGHHHHHHHHHH?GGHHBGGGGFEHFGHHGEH2FGFFHDGG@F@DGFGG?D?DFFEGGDEFGH
@M02034:409:000000000-BFKT7:1:2105:26283:14377 1:N:0:35
AAAGTCGAGGTGCCTAAAGTGGCAACCCAGACTACGAAGAATGTTGGTGGTGTAGAGCTTCCTGTAGCCGCATGGCGTTCGTACTTAAATATGGAACTAACCATTCCAATTTTCGCTGTCTCTTATACACATCTCCGAGCC
+
BBBBBFBABBBBGGGFG4GGGGGHHHHGGGHGHHHG2AAEGGGDFEB2A1FFGDF5D5FHEHHGH5FDFEECGGG1E?EGFEGHHHH3GHHBGGB3BGGGB03FGDGBGGHHHFGGGGEFHFGFBHHFFBGFHGHHEC//<
@M02034:409:000000000-BFKT7:1:2105:8716:14379 1:N:0:35
AAAGTCGAGGTGCCTAAAGTGGCAACCCAGACTTCTTCTGCTGTTGGTGGTGTAGAGCTTCCTGTAGCCGCATGGCGTTCGTACTTAAATATGGAACTAACCATTCCAATTTTCGCTGTCTCTTATACACATCTCCGAGCCCACGAGACA
+
BCCCBFCABBBCGGGGGGGGGGGHHHHGGHHGHHHHHHHHHHHHHHHGGGAFGHHGGHHGHHHHHHHHHGGGGGHHGGGGGGHHHHHHHHHHHHHGHHHHHHHHHHGFHHGHHHGGGGGHHHHHHHHHGHGHHHHHF@GGGGHGGGGGGF
@M02034:409:000000000-BFKT7:1:2105:19479:14381 1:N:0:35
AAAGTCGAGGTGCCTAAAGTGGCAACCCAGACTAAGAATAATGTTGGTGGTGTAGAGCTTCCTGTAGCCGCATGGCGTTCGTACTTAAATATGGAACTAACCATTCCAATTTTCGCTGTCTCTTATACACATCTCCGAGCCCACGAGACA
+
BBCBBFCCCCAAGGGGGGGGGGGHHHHGGHHGHGHHHHHHHHHHHHHGGGEFFGGFGHHGHFHHHHHHHEGEGGHHGGGGGEGHHHHHHHGGHHHHFHHGHHFHHHHHHHHHHHGGGFGFHFHHHHHHHGEHGGHFDCGGGGHGGGGGDF
@M02034:409:000000000-BFKT7:1:2105:13538:14385 1:N:0:35
AAAGTCGAGGTGCCTAAAGTGGCAACCCAGACTGAGACTACTGTTGGTGGTGTAGAGCTTCCTGTAGCCGCATGGCGTTCGTACTTAAATATGGAACTAACCATTCCAATTTTCGCTGTCTCTTATACATATCTCCGAGCCCACGAGACA
+
AAABBFBBBBBAFGGGGGG6FGGGHHHGGHHGHHHHHHHHHHGGHFEAFE1FGHHGHHFHHGHHHHHHFGGFGGHHGGGGGGGHHHFFDGHGEHFGFGGGHHGFHHHHFHHHHHEGGGGGHHHHHHGHG3BGHHGHF<CDGGFFC?//CC
@M02034:409:000000000-BFKT7:1:2105:5212:14386 1:N:0:35
AAAGTCGAGGTGCCTAAAGTGGCAACCCAGACTGTGAAGGCTGTTGGTGGTGTAGAGCTTCCTGTAGCCGCATGGCGTTCGTACTTAAATATGGAACTAACCATTCCAATTTTCGCTGTCTCTTATACACATCTCCGAGCCCACGAGA
+
AAAAAFAABD>>4BGGFGGGGGGHHHHGGHGFHHGHGHHBGHHHHHHEFEEFFGHGHHHHHEHGFGEFHGG0EGHFEGCFEEFHGHHFHHGHFHFFCGFFHGFFHHGHHHGBHFEFGGGFHFGFHHEFFGBFFFB2?/C/CFHGGGGG
@M02034:409:000000000-BFKT7:1:2105:7870:14389 1:N:0:35
AAAGTCGAGGTGCCTAAAGTGGCAACCCAGACTAGTACTCATGTTGGTGGTGTAGAGCTTCCTGTAGCCGCATGGCGTTCGTACTTAAATATGGAACTAACCATTCCAATTTTCGCTGTCTCTTATACACATCTCCGAGCCCACGAGACA
+
CCCCCFBCCCABGGGGGGGGGGGHHHGGGHGGHHHHHHHHHHCGHHHGGEEFHHGHHHGHHHHHHGHGHGGGGGHGGGGGGGHHHHHHGHGHHHGHHHHFHHHHHHHHHHHHHHGGGGGHHHHHHHHHHHHHGHHHGCGGGGHGGGGGG?
@M02034:409:000000000-BFKT7:1:2105:15709:14389 1:N:0:35
AAAGTCGAGGTGCCTAAAGTGGCAACCCAGACTGGGGGGGGGGTTGGGG
+
AAAA1FAA@DAAGGGFF113BAAC1AGEAACFEGHHGGGG@<@@=@@-;
@M02034:409:000000000-BFKT7:1:2105:13554:14392 1:N:0:35
AAAGTCGAGGTGCCTAAAGTGGCAACCCAGACTGAGACTACTGTTGGTGGTGTAGAGCTTCCTGTAGCCGCATGGCGTTCGTACTTAAATATGGAACTAACCATTCCAATTTTCGCTGTCTCTTATACACATCTCCGAGCCCACGAGACA
+
BBCCBFBBCCCCGGGGGGGGGGGHHHHGGHHGHHHHHHHHHHHHHHHEFGFGHFHFGHGHGHHHGGHFFFGEGGHHGGGGGFFGHHHHEFGFHGFFHHHHHHGHHHHFGGHHHHEGGGGHHHHHHHGDFCGFHHHFFCGFGEHGGGGDGF
@M02034:409:000000000-BFKT7:1:2105:2913:14393 1:N:0:35
AAAGTCGAGGTGCCTAAAGTGGCAACCCAGACTGGGAATAAGGTTGGTGGTGTAGAGCTTCCTGTAGCCGCATGGCGTTCGTACTTAAATATGGAACTAACCATTCCAATTTTCGCTGTCTCTTATACACATCTCCGAGCCCACGAGACA
+
CCCCBFCCCCCCGGGGGGGGGGGHHHHGGHHGHHGHFHHHHHHGHHGGGGGFHHHHHHHHHHHHHHHHHGGGGGHHGGGGGGHHHHHHFHHHHGHHHHGHHHHHHHHHHHHHHHGGGGGHHHHHHHHHGHHHHHHHGCGGGGHGGGGGG?
@M02034:409:000000000-BFKT7:1:2105:8717:14397 1:N:0:35
AAAGTCGAGGTGCCTAAAGTGGCAACCCAGACTTCTGCTGCTGTTGGTGTT
+
1AA?1@>A11A1FBGGAGGFGGGGHGHGGHGCG21D1A1FGFFG1GF?//B
@M02034:409:000000000-BFKT7:1:2105:5226:14400 1:N:0:35
AAAGTCGAGGTGCCTAAAGTGGCAACCCAGACTGTGAAGGCTGTTGGTGGTGTAGAGCTTCCTGTAGCCGCATGGCGTTCGTACTTAAATATGGAACTAACCATTCCAATTTTCGCTGTCTCTTATACACATCTCCGAGCCCACGAGACA
+
CCCCCFBBCCBCGGGGGGGGGGGGHHHGGHHGHHGGHHHHHHHHGHHGEEGGGFH5FGHHHHHHHHHGGFGCGGGEGGGGGGFFHHHGHHFHHHB3FGHGHG3GHHHHHHHHHGFGGGEGHHHHFHHBHEFHGHHFF?CCCGEFG?FDD?
@M02034:409:000000000-BFKT7:1:2105:15691:14400 1:N:0:35
AAAGTCGAGGTGCCTAAAGTGGCAACCCAGACTGG
+
?AAAAFA1A?1AEGFGGGGGGGGG1AA?CFCGCGH
@M02034:409:000000000-BFKT7:1:2105:16250:14402 1:N:0:35
AAAGTCGAGGTGCCTAAAGTGGCAACCCAGACTCAGGGGAAGGTTGGTGGTGTAGAGCTTCCTGTAGCCGCATGGCGTTCGTACTTAAATATGGAACTAACCATTCCAATTTTCGCTGTCTCTTATACACATCTCCGAGCCCACGAGACA
+
BCCCAFBCCCBBGGGGGGGGGGGHHHHGGHHGHHHHFGGEEGGHHHGGEDEFEBGDGGDFDHHHHFFEEEG0EFHAEEEGGGGGGHHGFHFDGH33GFFH3B3FGGFEHHFHF4EEGGEGHFHHDHHFHCGBFFGD</BDGCFGC?CDG<
@M02034:409:000000000-BFKT7:1:2105:8066:14403 1:N:0:35
AAAGTCGAGGTGCCTAAAGTGGCAACCCAGACTTCGAATAAGGTTGGTGGTGTAGAGCTTCCTGTAGCCGCATGGCGTTCGTACTTAAATATGGAACTAACCATTCCAATTTTCGCTGTCTCTTATACACATCTCCGAGCCCACGAGACA
+
CBCCCFCCBBABGGGGGGGGGGGGHHHGGHHGHHHGHHHGHGHGHHFGGGEFGHHFHHHHGHHGGFHHHGGGGGHHGGGGGGHHHHHHHHHHHHFHHHHGHHHHHHHHHHHHHHGGGGGEHHHHHHHFHHFHGHHHGDGGGGHGGGGGGB
@M02034:409:000000000-BFKT7:1:2105:19056:14404 1:N:0:35
AAAGTCGAGGTGCCTAAAGTGGCAACCCAGACTCCG
+
ABCAAFCCCBBBGGGGGGGGGGGHHHHGGHHGH33B
@M02034:409:000000000-BFKT7:1:2105:9807:14408 1:N:0:35
AAAGTCGAGGTGCCTAAAGTGGCAACCCAGACTAATCTGCCTGTTGGTGGTGTAGAGCTTCCTGTAGCCGCATGGCGTTCGTACTTAAATATGGAACTAACCATTCCAATTTTCGCTGTCTCTTATACACATCTCCGAGCCCACGAGACA
+
BCCCCFCCCCCCGGGGGGGGGGGHHHHGGHHGHGFGDGHHHHHFHHHGEAGFEEFAFFHHFHHHHFHBFEE?EGHAEEFGEEEEHHH3DGHHHGB3FGHHEG3BFDHDGGFHHD>EGGEGHHHHBH4GHFBHHHH2E?FGGFEFG/@DGG
@M02034:409:000000000-BFKT7:1:2105:16508:14409 1:N:0:35
AAAGTCGAGGTGCCTAAAGTGGCAACCCAGACTCAGGTGGGGGTTGGTGGTGTAGAGCTTCCTGTAGCCGCATGGCGTTCGTACTTAAATATGGAACTAACCATTCCAATTTTCGCTGTCTCTTATACACATCTCCGAGCCCACGAGACA
+
BCCCBFCCCBBCGGGFGGGGGGGHGHHGGHHGHHHHHFFFGGGEGGGGGGEFHHHFHHHHHHHHHGHHHGGGGGHGGGGGGGHHHHHHHHHHHHHHHHFHHHFHHHHHHHHHHHGGGGGFHGHHHHHHHGEHBHGGG@CGGGHGGGGGGH
@M02034:409:000000000-BFKT7:1:2105:2991:14410 1:N:0:35
AAAGTCGAGGTGCCTAAAGTGGCAACCCAGACTAATAAGCATGTTGGTGGTGTAGAGCTTCCTGTAGCCGCATGGCGTTCGTACTTAAATATGGAACTAACCATTCCAATTTTCGCTGTCTCTTATACACATCTCCGAGCCCACGAGACA
+
BABBAFBBBBBBGGGGGGGGGGGHHGHGGGDGHGHHHHHGHHHHHHHGGGEFGFHGGGHHGHHGGHHHHEGGGGHHFEGGGGHHHHHGHHHHHHHFGGFFHHFHHHFHHHHHHHGGGGGHGGHHHHHHFHEHHHD?C>CBCGHGDCFGGG
@M02034:409:000000000-BFKT7:1:2105:13135:14428 1:N:0:35
AAAGTCGAGGTGCCTAAAGTGGCAACCCAGACTAATCATGTGGTTGGTGGTGTAGAGCTTCCTGTAGCCGCATGGCGTTCGTACTTAAATATGGAACTAACCATTCCAATTTTCGCTGTCTCTTATACACATCTCCGAGCCCACGAGACA
+
BBBBBFBBDBBBGGGGGGGGGGGHHHHGGHHGHHHHHHHHFHHHFGGEFGGFHHHHHHHHHHHHHHHHHGGGGGHHGGGGGGGHHHGHHHHHHHHHGHHGHHGHHHHHHHHHHHGGGGGHHHHHHHHHGHHHHHHHGBGGGGHGGGGGGH
@M02034:409:000000000-BFKT7:1:2105:13155:14431 1:N:0:35
AAAGTCGAGGTGCCTACAGTGGCAACCCAGACTAATCATGTGGTTGGTGGTGTAGAGCTTCCTGTAGCCGCATGGCGTTCGTACTTAACTATGGAACTAACCATTCCAATTTTCGCTGTCTCTTATACACATCTCGGAGCCCACGAGAC
+
ABBBA5AAB2AAGGGG4EG6EGGHHGFEGHHGGHHHCFGH5AFBFEE2AEEEBED5ADBFDCFDGFFDEEA0AEHEEGCEE1BCGHB33B@FGFD3@FBGEFGB3FGBEGHHH4??EEEFD?DGEFFF211CGFG0?/<<?F</CDCFG
@M02034:409:000000000-BFKT7:1:2105:24811:14434 1:N:0:35
AAAGTCGAGGTGCCTAAAGTGGCAACCCAGACTAAGACGGATGTTGGTGGTGTAGAGCTTCCTGTAGCCGCATGGCGTTCGTACTTAAATATGGAACTAACCATTCCAATTTTCGCTGTCTCTTATACACATCTCCGAGCCCACGAGAC
+
BBBCBFCBCBCBGGGGGGGGGGGGHGHGGHHGHGHHHHGGGGGHHHHGGGEFHHHFHFHHHHHHHHHGHGGGGGHHGEGGGGHHHHHHHHHHGEHHHHHFHHHHHHHFFHHHHEEGGCGFHHHHGHHFFHGHGHF2?<CC/CHGGGGGG
@M02034:409:000000000-BFKT7:1:2105:5192:14436 1:N:0:35
AAAGTCGAGGTGCCTAAAGTGGCAACCCAGACTCAGAATAAGGTTGGTGGTGTAGAGCTTCCTGTAGCCGCATGGCGTTCGTACTTAAATATGGAACTAACCATTCCAATTTTCGCTGTCTCTATACACATCTCCGAGCCCACGAGACAG
+
BBBBBFABBBBBGGGGGGGGGGGHHHHGGHHGHHHHHHHHCFHHHHFGGGEFGHHGGHHHHHHHGHHGHGGGGGHGGGGGGGHHHHHHHHHHHHHEHHHGHHHHHHHHHHHHHHGGGGGHHGHHHHFGHHHGHHHGGGGDFHGGGGGGHC
@M02034:409:000000000-BFKT7:1:2105:18889:14445 1:N:0:35
AAAGTCGAGGTGCCTAAAGTGGCAACCCAGACTAGTCGTCAGGTTGGTGGTGTAGAGCTTCCTGTAGCCGCATGGCGTTCGTACTTAAATATGGAACTAACCATTCTAATTTTCGCTGTCTCTTATACACATCTCCG
+
AAAAAF@A??AAGGG11AFGAGEHHHHGGGAFGF12FEAF/BAGFFEEF?ECF1DDFDGHFEFHHFF2FEEEEEHFGFGFGECHHGF1GGGFHHE1FFF11BBBBF22BDFGHFE?/EEHH2FFHHBD2G1HFB11?
@M02034:409:000000000-BFKT7:1:2105:11696:14446 1:N:0:35
AAAGTCGAGGTGCCTAAAGTGGCAACCCAGACTAGTAGTAAGGTTGGTGGTGTAGAGCTTCCTGTAGCCGCATGGCGTTCGTACTTAAATATGGAACTAACCATTCCAATTTTCGCTGTCTCTTATACACATCTCCGAGCCCACGAGACA
+
CCCCCFBCCCBBGGGGGGGGGGGHHHHGGHHGHHHHHHHHHHHHHHGFGGGFGHHHGHHHHHHHHHHHGGGGGGHHGGGGGGHHHHHHHHHHHHGHGHHGHHHHHHHGHHHHHGGGGGFHHHHHHHHHHHHHHHHHGCFGGGHGGGGGGH
@M02034:409:000000000-BFKT7:1:2105:5205:14448 1:N:0:35
AAAGTCGAGGTGCCTAAAGTGGCAACCCAGACTCAGAATAAGGTTGGTGGTGTAGAGCTTCCTGTAGCCGCATGGCGTTCGTACTTAAATATGGAACTAACCATTCCAATTTTCGCTGTCTCTATACACATCTCCGAGCCCACGAGACAG
+
AABBADBBCDBCGGGGGGGGGGGHHGHGGGHGHHHHGHHHFGHDFFFGFGFFGHHGHHHHHHHHHHHHHGGEGGHHGGGGGGGHHHHHHHHHHHGGGHEFHHGHHHGHHHHHHHGGGGGHHGHHHHGHFFHHHHHGCGGGGHGF??/?G?
@M02034:409:000000000-BFKT7:1:2105:22505:14450 1:N:0:35
AAAGTCGAGGTGCCTAAAGTGGCAACCCAGACTCCTCCGAATGTTGGTGGTGTAGAGCTTCCTGTAGCCGCATGGCGTTCGTACTTAAATATGGAACTAACCATTCCAATTTTCGCTGTCTCTTATACACATCTCCGAG
+
A?AA>DAADDAACFG5FDGDFGGHFGGGGHHGFBFGB3AEAFGDFFE21EFEAGGGGHHG5FGFG5FBGGGEFEFBEE>FD?E1FGHFFHHFFHBBGHBE30FFBBDEGHFF?FEDGE<3GDGFDBDG32?FGFGBC/<
@M02034:409:000000000-BFKT7:1:2105:17582:14456 1:N:0:35
AAAGTCGAGGTGCCTAAAGTGGCAACCCAGACTAAGAATCAGGTTGGTGGTGTGGAGCTTCCTGTAGCCGCATGGCGTTCGTACTTAAATATGGAACTAACCATTCCAATTTTCGCTGTCTCTTATACA
+
BBBBBFBABBBBGGGFGGGGGGGHHHHGFFHGHFHHFHHB5FCHFGA2A2BFHEE3FAGHEHHHF5B5B1E0EECFE1>F1?2F1DFBGHHGHF33BFGH303BFE?B4B3FG4/<E/??44BD3BBDD
@M02034:409:000000000-BFKT7:1:2105:5190:14456 1:N:0:35
AAAGTCGAGGTGCCTAAAGTGGCAACCCAGACTCAGAATAAGGTTGGTGGTGTAGAGCTTCCTGTAGCCGCATGGCGTTCGTACTTAAATATGGAACTAACCATTCCAATTTTCGCTGTCTCTATACACATCTCCGAGCCCACGAGACAG
+
BBBBBFABBBBBGGGGGGGGGGGHHHHGGHGCGHGHHGGGDFHHDGGAFDEFABG5F5DG5GHHH5FAFEFEGEFC@?EGEEEFFDHF3FHDGD3@BEGHB03BFFHDDFEHHD/EGEE??GF4FDFFHFFHGD?FDGCFFHFGGFGDGG
@M02034:409:000000000-BFKT7:1:2105:18051:14459 1:N:0:35
AAAGTCGAGGTGCCTAAAGTGGCAACCCAGACTTATCCTCCTGTTGGTGGTGTAGAGCTTCCTGTAGCCGCATGGCGTTCGTACTTAAATATGGAACTAACCATTCCAATTTTCGCTGTCTCTTATACACATCTCCGAGCCCACGAGACA
+
AABCAFCCCCABGGGGGGGGGGGHFHHGGHHGHGHHHHHHHHHGHHHGFGEGGGGGGGHHHHHHGHHFHEGGGGHFGEFGGGHHHHHHHGFHHHHFFHEFGHGHHHHFHHHHHFEGGGEGHGHFFHHHHHFHGHFGC<DBCGHGGGGGGH
@M02034:409:000000000-BFKT7:1:2105:10836:14464 1:N:0:35
AAAGTCGAGGTGCCTAAAGTGGCAACCCAGACTCAGGCGGAGGTTGGTGGTGTAGAGCTTCCTGTAGCCGCATGGCGTTCGTACTTAAATATGGAACTAACCATTCCAATTTTCGCTGTCTCTTATACACATCTCCGAGCCCACGAGACA
+
BCBBCFCCCCCCGGGGGGGGGGGGGHHGGHHGHHHHHHGGGGGGHHGGGGGGHHHHHFHHHHHHHHHHHGGEGGHHGGGGGGHHHHGGHHHHHHGGHHFFHHHHHHGGHHHHHHGFGGGFHHHHGHGFFHHHHHHFGCGCGGHGGDGGG<
@M02034:409:000000000-BFKT7:1:2105:26402:14465 1:N:0:35
AAAGTCGAGGTGCCTAAAGTGGCAACCCAGACTGTTGATAGGGTTGGTGGTGTAGAGCTTCCTGTAGCCGCATGGCGTTCGTACTTAAATATGGAACTAACCATTCCAATTTTCGCTGTCTCTTATACACATCTCCG
+
ABBBADAADD2AGGGFFGGEBFFHHAGEFHHGFHHHFGHHFFF3AECECE1A1DFFE5BEGHFFGHGF3EAEEEFB>1/EE?BGEHGFH4DBFD33BBDCCA??B?4FFBEGH4<??<?FFHHHEEGB2B?BB11??
@M02034:409:000000000-BFKT7:1:2105:9717:14470 1:N:0:35
AAAGTCGAGGTGCCTAAAGTGGCAACCCAGACTACGACTACGGT
+
BCCCCFBBCCACGGGGGGGGGGGHHHHGEHHGH332BAEA32BF
@M02034:409:000000000-BFKT7:1:2105:16194:14475 1:N:0:35
AAAGTCGAGGTACCTAAAGTGGCAACCCAGACTCAGTCGCAGGTTGGTGGTGTAGAGCTTCCTGTAGCCGCATGGCGTTCGTACTTAAATATGGAACTAACCATTCCAATTTTCGCTGTCTCTTATACACATCTCCGAGCCCACGAGAC
+
CCCCCFCCCCCFGGGGGGGGGGGHHHHGGHHGHHHHHHGGGGGHHHGGGGGFHHHGHHHHHHHHHHHHHGGGGGHHGGGGGGHHHHHHHHHHHHHHHHGGHHGHHHGHHHHHHHGGGGGHHHHHHHHHHHHGFHHHEBCD<FHGGGGGG
@M02034:409:000000000-BFKT7:1:2105:15621:14480 1:N:0:35
AAAGTCGAGGTGCCTAAAGTGGCAACCCAGACTTCGGGTGTTGTTGGTGGTGTAGAGCTTCCTGTAGCCGCATGGCGTTCGTACTTAAATATGGAACTAACCATTCCAATTTTCGCTGTCTCTTATACACATCTCCGAGCCCACGAGACA
+
BCBCAFBCCCBBGGGGGGGGGGGHHHHGGHHGHHHGGGGFEFHHHHHFFGEFHHHHHHHHHHHHHHHHHGGGGGHHGGGGGGHHHHGHHHHHHHGGHHGHGHHHHHHHHHHHHGGGGGGGHHHHHHHHHHHHHHHHECC@FGHGGGGFGH
@M02034:409:000000000-BFKT7:1:2105:15639:14484 1:N:0:35
AAAGTCGAGGTGCCTAAAGTGGCAACCCAGACTTCGGGTGTTGCTGGTGGTGCAGAGCTTGCTGTAGC
+
AABAAFA3>AAAFGG5C4BGDGGHHHHGGHGGH55A222A2B25BGF321B133D513B33B55D555
@M02034:409:000000000-BFKT7:1:2105:11935:14493 1:N:0:35
AAAGTCGAGGTGCCTAAAGTGGCAACCCAGACTACGTCTGCGGTTGGTGGTGTAGAGCTTCCTGTAGCCGCATGGCGTTCGTACTTAAATATGGAACTAACCATTCCAATTTTCGCTGTCTCTTATACACATCTCGGAGCCCACGAGACA
+
CCCCBFBCCCCCGGGGGGGGGGGHHHHGGHHGHFHE2BFF5EEE2EE1AAEC13F5DB3F5FFGA5F53?E0EEC1>?EFEEB1?GH@34F4?D33BEGH303B?4F4BF3HD4/<ED/B33FF3B3BGG2<FGH0?/<@/<F/C@FGG>
@M02034:409:000000000-BFKT7:1:2105:25927:14493 1:N:0:35
AAAGTCGAGGTGCCTAAAGTGGCAACCCAGACTCATGGGCATGTTGGTGGTGTAGAGCTTCCTGTAGCCGCATGGCGTTCGTACTTAAATATGGAACTAACCATTCCAATTTTCGCTGTCTCTTATACACATCTCCGAGCCCACGAGACA
+
BBBBBFAABB2AGGGGGGGGGGGGFGHGGHHGHCFHGHEFGHHGHHHEFG?FGFG5GGHHHGHEFGH5BEFEEEFGEEFFFEGHHGHFHHGHHFFGFHGFFGDGHHHEGHHHHFGCGF/BDGGHFHFHHFHHHHHDE?GGGGHGGDGGGC
@M02034:409:000000000-BFKT7:1:2105:11452:14501 1:N:0:35
AAAGTCGAGGTGCCTAAAGTGGCAACCCAGACTGATAAGAAGGTTGGTGGTGTAGAGCTTCCTGTAGCCGCATGGCGTTCGTACTTAAATATGGAACTAACCATTCCAATTTTCGCTGTCTCTTATACACATCTCCGAGCCCACGAGACA
+
ABCCAFCCCCCBGGGGGGGGGGGHGHHGGHGGHHHHHHHHHHHGHHGGGGGGHHGFHGHHFHHHHHHHHGGGGGHHGGGGGGHHHHHHHHHHHGFGGFHGHHGHHHHHHHHHHFFEGGFHHHHHHHHHHHGHHGFED<DGGEFFCGGGGC
@M02034:409:000000000-BFKT7:1:2105:15442:14506 1:N:0:35
AAAGTCGAGGTGCCTAAAGTGGCAACCCAGACTAATGAGAATGTTGGTGGTGTAGAGCTTCCTGTAGCCGCATGGCGTTCGTACTTAAATATGGAACTAACCATTCCAATTTTCGC
+
1>AA13>>ADAAGGGG1F1ABFEGG0FEFGGE1EFFGFHHHGHE2B/AAEEFFFHGHHHEGFHHGHHFFEG//ECHGGEFEAGGEF@1FGGFHFDG11B1G01BFF2DGHHBF>/E
@M02034:409:000000000-BFKT7:1:2105:14131:14512 1:N:0:35
AAAGTCGAGGTGCCTAAAGTGGCAACCCAGACTGATCGGTCGGTTGGTGGTGTAGAGCTTCCTGTAGCCGCATGGCGTTCGTACTTAAATATGGAACTAACCATTCCAATTTTCGCTGTCTCTTATACACATCTCCGAGCCCACGAGACA
+
>AAA>DABBDAAFGDFGGGAFGGHHFHDGHHGHHHHHGGEGGGGGGGEFGAFFGHFHHBFHFHFGGFHHGCGGGHFGFGGGGHGHHBFBGGFFHHHFFFFHFHHEHFGHHFHFBFFFGGHHHHFFHFGDHEGFFFGDCGCCFHGGGCGGC
@M02034:409:000000000-BFKT7:1:2105:4145:14513 1:N:0:35
AAAGTCGAGGTGCCTAAAGTGGCAACCCAGACTAGTAGGGATGTTGGTGGTGTAGAGCTTCCTGTAGCCGCATGGCGTTCGTACTTAAATATGGAACTAACCATTCCAATTTTCGCTGTCTCTTATACACATCTCCGAGCCCACGAGACA
+
CCCCCFBCCCCCGGGGGGGGGGGHHHHGGHEGF3BGFHHGBFFHFHHEA2FFAAF5AFFFEGFGBEG5FEG?FGC1>?ECE>2FCEGEFFH4F@3@BFFG303FD?F4FGEHGBEEEEEFGHGEBG?FHG2CGGHEG<DC@=CE@G/AEF
@M02034:409:000000000-BFKT7:1:2105:21141:14519 1:N:0:35
AAAGTCGAGGTGCCTAAAGTGGCAACCCAGACTAAGCATCATGTTGGTGGTGTAGAGCTTCCTGTAGCCGCATGGCGTTCGTACTTAAATATGGAACTAACCATTCCAATTTTCGCTGTCTCTTATACAATCTCCGAGCCCACGAGACAG
+
BBBBAFABBBAAGFGGFGGGGGGHHHHGGGGGHCHGGHHHFGHHGHHGGGEFHHHHHHHHGHHHHEHGHGG?EGHHGGGGGGGHHHHGBGEHHGFEGHFGHHHHHHHGHHHHHHGGGGDFHHHHGHGHGHGHHHGGCGGFFHGGGCGGHH
@M02034:409:000000000-BFKT7:1:2105:16808:14525 1:N:0:35
AAAGTCGAGGTGCCTAAAGTGGCAACCCAGACTGAGAAGAAGGTTGGTGGTGTAGAGCTTCCTGTAGCCGCATGGCGTTCGTACTTAAATATGGAACTAACCATTCCAATTTTCGCTGTCTCTTATACACATCTCCGAGCCCACGAGACA
+
AA?AAFAADD1>1GFGGGGEGGGBC00BEGHGHHHHFHHFHHFFGFGEFGFFGBHHHHHHGHHFFFF2GGGEFEHHEEEGG?GHHHHEFHBHHFBFHH1GHHHHHFHHFGHGHFEGGGEHFFHFFGGHFGFGEGFGC/CGGEGGGGGGGE
@M02034:409:000000000-BFKT7:1:2105:8246:14528 1:N:0:35
AAAGTCGAGGTGCCTAAAGTGGCAACCCAGACTAATAATACTGTTGGTGGTGTAGAGCTTCCTGTAGCCGCATGGCGTTCGTACTTAAATATGGAACTAACCATTCCAATTTTCGCTGTCTCTTTACACATCTCCGAGCCCACGAGACAG
+
AABBAFBBB@BAGGGGFGGGGGGHHHHGGHHGHHCHHHHHHHHHHHHGFGEFHHHFGHHHHGHFGFHBGGGGGEHFEEFGGEHHHHHHHGHGHHHHHHGHHHHHHHHGHHHHHHGFGGEFHHHHHHGFFFHHHHFDGCGCEGFGGGGGGG
@M02034:409:000000000-BFKT7:1:2105:21161:14530 1:N:0:35
AAAGTCGAGGTGCCTATATTGGCAACCCACA
+
AAAAAF1>>DA>11FF1A3B3AG11GF?00B
@M02034:409:000000000-BFKT7:1:2105:14121:14530 1:N:0:35
AAAGTCGAGGTGCCTAAAGTGGCAACCCAGACTGATCGGTCGGTTGGTGGTGTAGAGCTTCCTGTAGCCGCATGGCGTTCGTACTTAAATATGGAACTAACCATTCCAATTTTCGCTGTCTCTTATACACATCTCCGAGCCCACGAGACA
+
CCCCCFCCCCBAGGGGGGGGGGGHHHHGGHHGHH3GE2E2A2EEDG0EEAECA3F5D5BEAGFEGDG5GEE/EEA1>EEGEEHEFGH3BFGEGH3?GFGHF03FFEEBBGGHE4/CCC/BDHFFDF32@@2<GFH2A/<<@<FG?-<A.>
@M02034:409:000000000-BFKT7:1:2105:10463:14531 1:N:0:35
AAAGTCGAGGTGCCTAAAGTGGCAACCCAGACTACTCAGCCTGTTGGTGGTGTAGTGCTTCCTGTAGCCGCATGGCGTTCGTACTTAAATATGGAACTAACCATTCCAATTTTCGCTGTCTCTTATACACATCTC
+
BBAABDBBBBBBGGGGGGGGGGGFFHHDGGHEH33DFDECGBFGHHGGE2EFE3F5BFGG5FHEHFH531A@EGGA0EEFCF2?FFGH3BB@DG33BFFC313BFBB44BFGG4/?EEEB4EFF4F44B?2BBFD
@M02034:409:000000000-BFKT7:1:2105:18046:14531 1:N:0:35
AAAGTCGAGGTGCCTAAAGTGGCAACCCAGACTCATGATAATGTTGGTGGTGTAGAGCTTCCTGTAGCCGCATGGCGTTCGTACTTAAATATGGAACTAACCATTCCAATTTTCGCTGTCTCTTATACACATCTCCGAGCCCACGAGACA
+
BBABCFBCCBABGGGGGGGGGGGHHHHGGHHGHHHHHEHFBGF5DGCEFEGFA3D5BDEE5FGHFBD5BEFCEFFAEEEGGGCEGHHEFGH@FH33B3GHC13B?EHBHHDHE4//EF/B?GH44F?BFBD2CFG2A/@C@FFA<@@DGG
@M02034:409:000000000-BFKT7:1:2105:15344:14534 1:N:0:35
AAAGTCGAGGTGCCTAAAGTGGCAACCCAGACTACTTCTCCTGTTGGTGGTGTAGAGCTTCCTGTAGCTGCATGGCGTTCGTACTTAAATATGGAACTAACCATTCCAATTTTCGCTGTCTCTTATACACATCTCCGAGCCCACGAGACA
+
AABCBFCCCCBCGGGGGGGGGGGHHHHGGHHGHHHHHHGHHHHHHHHFFGFFGHHHHHHHHHHHHHHHHHHGHHHHGGGGGGHHHHHHFHHHHHHHHHGFHHGHHHGHHHHHHEEEGGGHHHHHHHHHHHHHHHHGB<CCGGHGGGGGGB
@M02034:409:000000000-BFKT7:1:2105:11289:14537 1:N:0:35
AAAGTCGAGGTGCCTAAAGTGGCAACCCAGACTGTTATGGGGGTTGGTGGTGTAGAGCTTCCTGTAGCCGCATGGCGTTCGTACTTAAATATGGA
+
ABB?A5A3DD>AFF5FFGGDFFGGHH4AFHHCHHHHHFAFHGG?FEGFGGEAAGFDGHHHHGHFFDDFFFGEGGGGEGGGGGBCGH4DGHFGHHF
@M02034:409:000000000-BFKT7:1:2105:14788:14540 1:N:0:35
AAAGTCGAGGTGCCTAAAGTGGCAACCCAGACTAATAAGAAGGTTGGTGGTGTAGAGCTTCCTGTAGCCGCATGGCGTTCGTACTTAAATATGGAACTAACCATTCCAATTTTCGCTGTCTCTTATACACATCTCCGAGCCCACGAGACA
+
BBBBBFBBBBBAGGGGGGGGGGGHHHFGGHHGHHHHHHHHHHHGHGGEFGEFEHGGHHGHHHHHHHGHHGGGGGHHGGGGGGHHHHGHFHHHHGFHHHHHHFFHHHHHHHHHGHGGGGGHHHHHHHHHFGHHHHHFD@CFGGHGGGGGGB
@M02034:409:000000000-BFKT7:1:2105:4463:14542 1:N:0:35
AAAGTCGAGGTGCCTAAAGTGGCAACCCAGACTCCTGAGCGTGTTGATGTTGTTGAGCCTCCTGTA
+
BBBBBFBBDDBBGGGGFGFGGFGHH4GE2FCFH33GB523EG2EGG5555D521B5A33A2AA355
@M02034:409:000000000-BFKT7:1:2105:14811:14546 1:N:0:35
AAAGTCGAGGTGCCTAAAGTGGCAACCCAGACTAATAAGAAGGTTGGTGGTGTAGAGCTTCCTGTAGCCGCATGGCGTTCGTACTTAAATATGGAACTAACCATTCCAATTTTCGCTGTCTCTTATAC
+
A1AA>DA>D1>>F1GFCBGEA1F0GABEF0FBGFFHFDFFG0FBFAEAAAAFGFGGH1FCEGFFF2GFHEGCE?GFFCGGEBFHHDEB@GGBG111FGFFH01>FFBDEFGFGDEECFEGF2EG1DFH
@M02034:409:000000000-BFKT7:1:2105:18045:14549 1:N:0:35
AAAGTCGAGGTGCCTAAAGTGGCAACCCAGACT
+
>1?A>BAA1>>11BF11BA31B0GFCFGA0AFB
@M02034:409:000000000-BFKT7:1:2105:26125:14552 1:N:0:35
AAAGTCGAGGTGCCTAAAGTGGCAACCCAGACTTCGAATAAGGTTGGTGGTGTAGAGCTTCCTGTAGCCGCATGGCGTTCGTACTTAAATATGGAACTAACCATTCCAATTTTCGCTGTCTCTTATACACATCTCCGAGCCCACGAGACA
+
BCBCBFCCCCBCGGGGGGGGGGGHHHHGGHHGHHHGHHHGHHHGHHGGGGGFGHHBGHHHHHHHHHHHHGGGGGHHGGGGGGHHHHHGFHHHHGHHHHGHHHHHGHHHHGHHGHGGGG?GHHHHHHBHHHHHHHHGDCGGGGHGGCGGG?
@M02034:409:000000000-BFKT7:1:2105:28935:14553 1:N:0:35
AAAGTCGAGGTGCCTAAAGTGGCAACCCAGACTGGTGGTCTGGTTGGTGGTGTAGAGCTTCCTGTAGCCGCATGGCGTTCGTACTTAAATATGGAACTAACCATTCCAATTTTCGCTGTCTCTTATACACATCTCCGAGCCCACGAGAC
+
CCCCCFBABCBCGGGGGGGGGGGHHHHGGHHGHHCFFEEFHFHGHGGGFGEFHHHHHHHHHHHHHHHFGFGGGGHHGEFFFGHHHHHHHHHHHHHHGHGFHHGHHHGHHHHHHHGGGGGGHFFHHGFHFFFHHHHHGFGGGGHGGGGGG
@M02034:409:000000000-BFKT7:1:2105:25398:14554 1:N:0:35
AAAGTCGAGGTGCCTAAAGTGGCAACCCAGACTTGGAGGAAGGTTGGTGG
+
>1>A1BAADDA>GGFB11FFGG0CFBFEGGHGFB1FBGEF00EBBFE//E
@M02034:409:000000000-BFKT7:1:2105:19224:14558 1:N:0:35
AAAGTCGAGGTGCCTAAAGTGGCAACCCAGACTCAGCCTACGGTTGGTGGTGTAGAGCTTCCTGTAGCCGCATGGCGTTCGTACTTAAATATGGAACTAACCATTCCAATTTTCGCTGTCTCTTATACACATCTCCGAGCCCACGAGACA
+
ABBBAFBBBBBBGGGGGGFGGGGHFGHGGHFFHHHHGHHHHGGGFGGGGGFFGHHHHHHHHFHHHHHFFGGFGGHHGGGGGGHHHHHHHHHHHHHGHHEFGHHHHHHHHHHHHHGGGGEHHBHHGHFHEGGHHHGHD/CCGGHGGGGGGG
@M02034:409:000000000-BFKT7:1:2105:20984:14564 1:N:0:35
AAAGTCGAGGTGCCTAAAGTGGCAACCCAGACTCATAGTAATGTTGGTGGTGTAGAGCTTCCTGTAGCCGCATGGCGTTCGTACTTAAATATGGAACTAACCATTCCAATTTTCGCTGTCTCTTATACACATCTCCGAGCCCACGAGAC
+
CCCCCFCBCCCCGGGGGGGGGGGHHHHGGGHGHHGFHHHFHGHHHHHGGCGGHFFDEGHHHHHHFFHGHGGEGGGFEGFGGEFHHHHFGHHFHHBFFHHFCAEFFFHFHGGHHG@EFE/F4GGGEGGHHHEHFHH2C/<BFGEFGCDFD
@M02034:409:000000000-BFKT7:1:2105:23932:14573 1:N:0:35
AAAGTCGAGGTGCCTAAAGTGGCAACCCAGACTACTAATAC
+
BBCCAFBCCCBBGGGGGGGGGGGGHFHGGHHGH3GHH5555
@M02034:409:000000000-BFKT7:1:2105:6816:14584 1:N:0:35
AAAGTCGAGGTGCCTAAAGTGGCAACCCAGACTGCTTCTTCGGTTGGTGGTGTAGAGCTTCCTGTAGCCGCATGGCGTTCGTACTTAAATATGGAACTAACCATTCCAATTTTCGCTGTCTCTTATACACATCTCCGAGCCCACGAGACA
+
ABAAAFABBBBAGGGGGGGGBGGHHDFFFHHGG3F55DGAGFGCFGE1FE1FGFHGGGBG5FGHHHHFHGGGGGGFEEEFEFHACGGFBGFHHGFBGFFFHGFEFHHHGHHHHHFGGGGHEDFGFHHHBFFGGGFFECC?/FGFGGGCGB
@M02034:409:000000000-BFKT7:1:2105:2584:14586 1:N:0:35
AAAGTCGAGGTGCCTAAAGTGGCAACCCAGACTAATATGAATGTTGGTGGTGTAGAGCTTCCTGTAGCCGCATGGCGTTCGTACTTAAATATGGAACTAACCATTCCAATTTTCGCTGTCTCTTATACACATCTCCGAGCCCACGAGACA
+
AABBBFAB3AA?FGGFGGGGGGGGHHGGA22FGHGGHH5FHHFFGHEFGE?FHFGEGHHHGHHHHFHFFEGGGGHGGAEFGGHHHHHHHHHBGFBFCGFGHFHH34BEGGHHHFFGG/?3BBFHHGGBFFBHHFHED/<?CFFGGGG/E?
@M02034:409:000000000-BFKT7:1:2105:13681:14597 1:N:0:35
AAAGTCGAGGTGCCTAAAGTGGCAACCCAGACTCCTCAGTCGGTTGGTGGTGTAGAGCTTCCTGTAGCCGCATGGCGTTCGTACTTAAATATGGAACTAACCATTCCAATTTTCGCTGTCTCTTATACACATCTCCGAGCCCACGAGACA
+
BBCCBFBCCCBCGGGGGGGGGGGHHHHGGHHGHHHHHHHHHGGGGGGGFGEFHHHGHHHHHHHHHHHHGGGGGGHHGGGGGGHHHHHHHHHHHHHFHGHGHHHHHHHHHHHHHHGGGGGGHHHHHHGHGFFGHHFHGCGCGGHGGGGGGG
@M02034:409:000000000-BFKT7:1:2105:6832:14598 1:N:0:35
AAAGTCGAGGTGCCTAAAGTGGCAACCCAGACTGCTTCTTCGGTTGGTGGTGTAGAGCTTCCTGTAGCCGCATGGCGTTCGTACTTAAATATGGAACTAACCATTCCAATTTTCGCTGTCTCTTATACACATCTCCGAGCCCACGAGAC
+
CCCCBFCCCCCBGGGGGGGGGGGHHHHGGHHGHHHHCHHHHFGGGGGFGGGGHGHFHHHHHHHHGHHHHGGGGGGHGGGGGEHHHHHHHHHHHHFFHHGHHHFHHHHGHHHHHHGGGGGGHHGHGHHHHGHHHGHFFCFGGGHGGGGDF
@M02034:409:000000000-BFKT7:1:2105:2561:14602 1:N:0:35
AAAGTCGAGGTGCCTAAAGTGGCAACCCAGACTCAGAATAATGTTGGTGGTGTAGAGCTTCCTGTAGCCGCATGGCGTTCGTACTTAAATATGGAACTAACCATTCCAATTTTCGCTGTCTCTTATACACATCTCCGAGCCCACGAGACA
+
A3AABF3ADBABGGGGBGGGGGGFHHHGGHHGCHHHHHHHHHHFEFEGGCAEGHHFFHHHHHGHHGHFFGGGGGHGGGEGGGGHHHHEHHHGFFFGFHHHFHGHHGHGHHHHHHGGGGGFFHBHHHFHHHFHEHGDDD?@B/CFCDDD??
@M02034:409:000000000-BFKT7:1:2105:27970:14605 1:N:0:35
AAAGTCGAGGTGCCTAAAGTGGCAACCCAGACTGGGTTGGGTGTTGGTGGTGTAGAGCTTCCTGTAGCCGCATGGCGTTCGTACTTAAATATGGAACTAACCATTCCAATTTTCGCTGTCTCTTATACACATCTCCGAGCCCACGAGACA
+
ABBAAFA?DBBBGGGGGGFGGGGHHHHGGHGFHCHHFFGFGGGEFHHEGGEFGHHEHHGHHHHFHHHHHGGGGGHHGGGGGGGHHHHGGHHHHGFFFHFGHHHHGHHHHFHHHHCFGF/GGHHHGH?HHHHHHHFHGGGDGFHGGGGCA<
@M02034:409:000000000-BFKT7:1:2105:5417:14607 1:N:0:35
AAAGTCGAGGTGCCTAAAGTGGCAACCCAGACTAGTAAGAAGGTTGGTGGTGTAGAGCTTCCTGTAGCCGCATGGCGTTCGTACTTAAATATGGAACTAACCATTCCAATTTTCGCTGTCTCTTATACACATCTCCGAGCCCACGAGAC
+
AA?ABFABBDBBGGGGGGGGGGFHHHHGGHHGHGGHHHF5GFHHFGEFFGGGFHHHFHHHGHHHHHHG3EEEGGGFGGGGGGHHHHFFHHGHHHGFHGHHHHFHHHHHHHHHHFEGGGGFHHHHFHHFHGHHHHHHGB?@@FHGGGCGG
@M02034:409:000000000-BFKT7:1:2105:13994:14614 1:N:0:35
AAAGTCGAGGTGCCTAAAGTGGCAACCCAGACTTCGAAGCAGGTTGGTGGTGTAGAGCTTCCTGTAGCCGCATGGCGTTCGTACTTAAATATGGAACTAACCATTCCAATTTTCGCTGTCTCTTATACACATCTCCGAGCCCACGAGACA
+
BCBCBFCCCCABGGGGGGGGGGGHHHHGGHHGHHHGHHGGHHHGHHGGGGEFGGHGHHHHHHHHHGHHHGGGGGHHGGGGGGHHHHHGHHGHHHHHHHGHHHHHHHGHHHHHHHGGGGGHHGHHHHGHHHHHHHHHGCGGGGHGGGGGGH
@M02034:409:000000000-BFKT7:1:2105:3560:14615 1:N:0:35
AAAGTCGAGGTGCCTAAAGTGGCAACCCAGACTACGAGGCATGTTGGTGGTGTAGAGCTTCCTGTAGCCGCATG
+
AABAAFAADBBBGGGGGGGGGGGHHGHGFHAFH332AECA2BGH551EAEGAAED5D53F5BGDA5D5@EE?FE
@M02034:409:000000000-BFKT7:1:2105:8780:14619 1:N:0:35
AAAGTCGAGGTGCCTAAAGTGGCAACCCAGACTTCGACGCAGGTTGGTGGTGTAGAGCTTCCTGTAGCCGCATGGCGTTCGTACTTAAATATGGAACTAACCATTCCAATTTTCGCTGTCTCTTATACACATCTCCGAGCCCACGAGACA
+
@ABAAFABBBBABGGGFDGAGCEHGFHGG2FFHHFFFFEC2AEFFEE1BABFGBFGGFHHFGHFDGF@GGEEEFHHGGGFGEHHGHFHHHGHHHFGFHFCFHHHHFGFHHHGHHGGGGGHFGGFFFDFGHHHHHHGE@CC/FAFCDCG?C
@M02034:409:000000000-BFKT7:1:2105:13547:14624 1:N:0:35
AAAGTCGAGGTGCCTAAAGTGGCAACCCAGACTACTAAGCCGGTTGGTGGTGTAGAGCTTCCTGTAGCCGCATGGCGTTCGTACTTAAATATGGAACTAACCATTCCAATTTTCGCTGTCTCTTATACACAATCTCCGAGCCCACGAGAC
+
CCCBCFCCCCCBGGGGGGGGGGGHHHHGGHHGHHHHHHHHHGGGGGGGGGEFGHHHHHHHHHHHHHHHHGGGGGHHGGGGGGHHHHHGHHHHHHHHHHHFHHFGHHHHHHHHHHGGGGGHHHHHHHHHFFHGHHGHHGGGFGGHGGGGGD
@M02034:409:000000000-BFKT7:1:2105:2961:14625 1:N:0:35
AAAGTCGAGGTGCCTAAAGTGGCAACCCAGACTGGGCAGGGGGTTGGTGGTGTAGAGCTTCCTGTAGCCGCATGGCGTTCGTACTTAAATATGGAACTAACCATTCCAATTTTCGCTGTCTCTTATACACATCTCCGAGCCCACGAGAC
+
AAAABFABDBBBGGGGGGGGGGGHBFFGGHHGHBAEHHGG?ECEEGGGGGGFHGBGHHHHGFHGHFGBGFEEGGHHGGGFGFGHHHHGHHHGGFEFFHHHHHHHGHGHHGHHHF?EDC?DFHGHHHGHGHGHHHHHGCCCGEHGGCGGG
@M02034:409:000000000-BFKT7:1:2105:11061:14625 1:N:0:35
AAAGTCGAGGTGCCTAAAGTGGCAACCCAGACTAATAATAAGGTTGGTGGTGTAGAGCTTCCTGTAGCCGCATGGCGTTCGTACTTAAATATGGAACTAACCATTCCAATTTTCGCTGTCTCTTATACACATCTCCGAGCCCACGAGACA
+
AAABBFBBBBBBGGGGGGGGGGGHHHHGGHHGHHHHHHHHHHHHHHGGGGGGHGHGHHHHHHHHHHHHHGGGGGHHGEGGGGHHHHHHHHGHHGHHHHHGHHGHHHHHHHHHHGGGGGGHHHHHHHHHHHFHHHHHGDGGGGHGGGGGGH
@M02034:409:000000000-BFKT7:1:2105:6527:14625 1:N:0:35
AAAGTCGAGGTGCCTAAAGTGGCAACCCAGACTAGTAAGAGTGTTGGTGGTGTAGAGCTTCCTGTAGCCGCATGGCGTTCGTACTTAAATATGGAACTAACCATTCCAATTTTCGCTGTCTCTTATACACATCTCCGAGCCCACGAGACA
+
BBCCAFCBCCCCGGGGGGGGGGGHHHHGGCHGHHHHF5FBEFGHHGFGF?FCAAG5AB3A5FFHHFGDDEE?EFC1E?FAEF2EGHHHFHH@FGD3FHGG313FGEHBBFEHF4>EF/?B4FG?BFEFHHHFFFHED@GFGFGC@/CDGC
@M02034:409:000000000-BFKT7:1:2105:5425:14630 1:N:0:35
AAAGTCGAGGTGCCTAAAGTGGCAACCCAGACTAGTAAGA
+
BBCCAFBBCCCCGGGGGGGGGGGHGHHGGHA2F33D5555
@M02034:409:000000000-BFKT7:1:2105:2124:14630 1:N:0:35
AAAGTCGAGGTGCCTAAAGTGGCAACCCAGACTCGTAGTGCGGTTGGTGGTGTAGAGCTTCCTGTAGCCGCATGGCGTTCGTACTTAAATATGGAACTAACCATTCCAATTTTCGCTGTCTCTTATACACATCTCCGAGCCCACGAGACA
+
AACCBFBCCCCCGGGGGGGFGGGHHHHGGHHGHGGHGGGHHGGDFGGGGGGGHHHHHHHHHHHHHHHHHGGGGGHFEEGGGFHHHHHHFHHHHHHGGHFFHHHHHHGHHHHHHFEGGGDHHHHHHHHHHHEHFFGGDBD?CGHGGGCFG<
@M02034:409:000000000-BFKT7:1:2105:2944:14633 1:N:0:35
AAAGTCGAGGTGCCTAAAGTGGCAACCCAGACTGGGCAGGGGGTTGGTGGTGTAGAGCTTCCTGTAGCCGCATGGCGTTCGTACTTAAATATGGAACTAACCATTCCAATTTTCGCTGTCTCTTATACACATCTCCGAGCCCACGAGACA
+
BCCBCFCCDBBBGGGGGGGGGGGHGHHGGHGFFHGGDHGFGGGFGFG1BEEFGEHBGFHHGHHHGFFFFEG?EGGCEEFGGEFFHHHHHHFGGE3BFGHH3G3GFHGFHHDHFDBGGF?FGFGGEBFGFFGCHHHBE/DGCFEGGGGDGC
@M02034:409:000000000-BFKT7:1:2105:12206:14639 1:N:0:35
AAAGTCGAGGGTGCCTAAAGTGGCAACCCAGACTCATCCGCAGGTTGGTGGTGTAGAGCTTCCTGTAGCCGCATGGCGTTCGTACTTAAATATGGAACTAACCATTCCAATTTTCGCTGTCTCTTATACACATCTCCGAGCCCACGAGAC
+
AABCAFBCCCCAGGGGGGGGGGHGHHHHGGHHGHHHFHHGGGGFBGHFEGGEFGHHHHHHHHHHHHHHHHFEGGGHHGGGGGGHHHHGHGHHHHHFGHHGHHHGHGGHHHGHHHHGFGGGHHHHHHHHHHHHGHHHHGCGGGGHGGGGGA
@M02034:409:000000000-BFKT7:1:2105:27480:14641 1:N:0:35
AAAGTCGAGGTGCCTAAAGTGGCAACCCAGACTCGTAATGATGTTGGTGGTGTAGAGCTTCCTGTAGCCGCATGGCGTTCGTACTTAAATATGGAACTAACCATTCCAATTTTCGCTGTCTCTTATACACATCTCCGAGCCCACGAGACA
+
BBBBAFBBBBABGGGFGFGEDGFFHHCEGHHFFHFFAGGHHHHHHHHBFEAFAEGDG5FGHFGFBGGDABA@EGH1EBE1BBEEGHGEHFFFHHDFFGFFGAGGFHGFHHGGHFEEFGFFFFHHGHGHFFFFHGBD?BC@@/?FCGGAE<
@M02034:409:000000000-BFKT7:1:2105:3808:14641 1:N:0:35
AAAGTCGAGGTGCCTAAAGTGGCAACCCAGACTTCGTCGTCTGTTG
+
BBBBBFBB?DBBFGGGGGGGGGFHHHHGGHHGHGC2BA2AAFFGBF
@M02034:409:000000000-BFKT7:1:2105:24931:14647 1:N:0:35
AAAGTCGAGGTGCCTAAAGTGGCAACCCAGACTGATCGTAAGGTTGGTGGTGTAGAGCTTCCTGTAGCCGCATGGCGTTCGTACTTAAATATGGAACTAACCATTCCAATTTTCGCTGTCTCTTATACACATCTCCGAGCCCACGAGACA
+
ABBABFAADBABGGFGGGGGDFFHHHHGDEHFB3CHFACGHHHHG2AEF1BFGFH5DDGHFFHF5BGHHGGEFGHHGGGGGGFHHHEF3FFFF3B3FGHHHHGHHHGH4FDGFF/EF/?BEGB4BG3F3B2FFGF2</BCGGHGGFGDE?
@M02034:409:000000000-BFKT7:1:2105:16960:14649 1:N:0:35
AAAGTCGAGGTGCCTAAAGTGGCAACCCAGACTAATACTAATGTTGGTGGTGTAGAGCTTCCTGTAGCCGCATGGCGTTCGTACTTAAATATGGAACTAACCATTCCAATTTTCGCTGTCTCTTATACACATCTCCGAGCCCACGAGACA
+
BBBBBFBBBBABGGGGGGGGGGGHHHHGGHHGHGHHHHHHHHHGHFHFGGEFHHHGHHHHGHHHHHHHHGGGGGGHGGGGGGHHHHHHFHHHHGHFHHGFHHHHHHHHHHHHHHFFGGFHHFHGHHHFHHHFGHHFD@CCCFHGGCCGGG
@M02034:409:000000000-BFKT7:1:2105:6338:14649 1:N:0:35
AAAGTCGAGGTGCCTAAAGTGGCAACCCAGACTCCGCATCAGGTTGGTGGTGTAGAGCTTCCTGTAGCCGCATGGCGTTCGTACTTAAATATGGAACTAACCATTCCAATTTTCGCTGTCTCTTATACACATCTCCGAGCCCACGAGA
+
BBBBBFBBBDBBGGGGFGGFGGGHHHHGGHFGHFGEGFG?GGHFFGFAAEEFGHHHGFFHBCHHGFGGHGCEEFHHGGGGGEHHHHHHHFHHHE3B?GB3FGBGHHGGHHFFFFFGDGEFFFHHHEFGFH2GFG?FE?CCGGHFGFCD
@M02034:409:000000000-BFKT7:1:2105:27382:14651 1:N:0:35
AAAGTCGAGGTGCCTAAAGTGGCAACCCAGACTAAGAATAATGTTGGTGGTGTAGAGCTTCCTGTAGCCGCATGGCGTTCGTACTTAAATATGGAACTAACCATTCCAATTTTCGCTGTCTCTTATACACATCCCGAGCCCACGAGACAG
+
BBBBBFBBBBAAGGGGGFGGGGGGHHHGGHHGBGGCFFHHFGHHHHGAFFEFA3F5FFFGGFHHGFHFFEEEGEFAEEEGGEFEHHHHHHGEHFEDGFFG3CDGHGGFGHGHHE>EEA??EGGHGFHHFCGFH2GCAGGFEGFDB@?EGG
@M02034:409:000000000-BFKT7:1:2105:13539:14657 1:N:0:35
AAAGTCGAGGTGCCTAAAGTGGCAACCCAGACTAGGAATCAGGTTGGTGGTGTAGAGCTTCCTGTAGCCGCATGGCGTTCGTACTTAAATATGGAACTAACCATTCCAATTTTCGCTGTCTCTTATACACATCTCCGAGCCCACGAGACA
+
BCCCBFCCCCCCGGGGGGGGGGGHHHHGGHHGHGHHHHHFHHHHHHGGGGGFHHHGGHHHHHHHHHHHHGGGGGHHGGGGGGHHHHHHHHHHHHHHHHHHHHHHHHGGHHHHHHGGGGGHHHHHHHHHGHGHHHHHFDGGGGHGGGGGG?
@M02034:409:000000000-BFKT7:1:2105:13556:14658 1:N:0:35
AAAGTCGAGGTGCCTAAAGTGGCAACCCAGACTAGGAATCAGGTTGGTGGTGTAGAGCTTCCTGTAGCCGCATGGCGTTCGTACTTAAATATGGAACTAACCATTCCAATTTTCGCTGTCTCTTATACACATCTCCGAGCCCACGAGACA
+
>>A3ADAADBAAGGGFFGGGGGGHHHHGGHHGCHHFBGGGHDEDFGFAFAAFGEGFGGHGGFHFHBHHHGFEEGFHEEEEGE?EHHGBDGFGHHFGHHEGGFEGHHDBGGHHF4>ED/?FGHFBFGFG32FGFGHDBBFG@FGA@?/?CC
@M02034:409:000000000-BFKT7:1:2105:29187:14658 1:N:0:35
AAAGTCGAGGTGCCTAAAGTGGCAACCCAGACTTTTTGTAGTGTTGGTGGTGTAGAGCTTCCTGTAGCCGCATGGCGTTCGTACTTAAATATGGAACTAACCATTCCAATTTTCGCTGTCTCTTATACACATCTCCGAGCCCACGAGACA
+
AAAAAFBAB?ABGGGGGGGGGGGHHHHGGHHGHHHH3E2FFGFDGHHEFGFGGHHHHHHHHHHGGHHFGFGGGGHHGGGGGGHHHHHHHHHHHHFHHHGHGHFHHGFFHHHHHGGGGGGGHGHGHHGHFGFHGFBFE<D/CGGFDGGGG?
@M02034:409:000000000-BFKT7:1:2105:15062:14675 1:N:0:35
AAAGTCGAGGTGCCTAAAGTGGCAACCCAGACTGTGGGGTCGGTTGGTGGTGTAGAGCTTCCTGTAGCCGCATGGCGTTCGTACTTAAATATGGAACTAACCATTCCAATTTTCGCTTCTCTTATACACATCTCCGAGCCCACGAGACA
+
>A>A>FBBBBAAFFGFGGGBDFFFFHAEFDF2FGGEGGGEEECEECEAFGFFHHHBGHHHHFHGFHHGHGG@EGEFGGGEEEFAGFFBGHFB4FFFCGB3BEGHHFBGHHGEH?CEDHGHGGH1FDFFBDGGHHHGD?C/?GC?-CGGF
@M02034:409:000000000-BFKT7:1:2105:15678:14676 1:N:0:35
AAAGTCGAGGTGCCTAAAGTGGCAACCCAGACTCCTCCGAATGTTGGTGGTGTAGAGCTTCCTGTAGCCGCATGGCGTTCGTACTTAAATATGGAACTAACCATTCCAATTTTCGCTGTCTCTTATACACATCTCCGAGCCCACGAGACA
+
ABCABFBBBBBCGGGGGFGFGGGHHHHGGGGGHGGFHHFGGGHHHHGEFGEFGFHHHBHHHHHHHHHGHGGEGGHHGGGGGGHHHHHGHFHHHHFHGHHHHHHHHHHGHGGHHHGGGGGHHFFFHGHGHF2GHFG2AB/CGEFGGF/EE?
@M02034:409:000000000-BFKT7:1:2105:10310:14679 1:N:0:35
AAAGTCGAGGTGCCTAAAGTGGCAACCCAGACTCAGGCGCCTGTTGGTGGTGTAGAGCTTCCTGTAGCCGCATGGCGTTCGTACTTAAATATGGAACTAACCATTCCAATTTTCGCTGTCTCTTATACACATCTCCGAGCCCACGAGAC
+
BAABBFBBBBBBGGGGGGGGGGGHHHHFFFHGHHFHHHGGGFFHHHHGGGGGHHHFHHHHHHHHHGHEBFGEGGH1EFGFGGFGGHGGHHHHGH33FGFC303FHEDDGGHHHFEEGGGFFFGGFHGGFCDGHHF2</<<@<G<D@@DA
@M02034:409:000000000-BFKT7:1:2105:15815:14681 1:N:0:35
AAAGTCGAGGTGCCTAAAGTGGCAACCCAGACTTCGCAGCCGGTTGGTGGTGTAGAGCTTCCTGTAGCCGCATGGCGTTCGTACTTAAATATGGAACTAACCATTCCAATTTTCGCTGTCTCTTATACACATCTCCGAGCCCACGAGACA
+
ABBBBFBBBBBAGGGGGGGGGGGHHHHGGFHGHHHFGGGGHGGGGGGGGGGGHFHFHGHHHHHHGFHGGGGEGGHGGGGGGEGHHHGBGHHBHGFDGHFHHHHGGHHGFGHHHHFFGFDFGHGHHHHHGHHGHHHGGCGCGGHEDGGGGG
@M02034:409:000000000-BFKT7:1:2105:15048:14687 1:N:0:35
AAAGTCGAGGTGCCTAAAGTGGCAACCCAGACTGTGGGGTCGGTTGGTGGTGTAGAGCTTCCTGTAGCCGCATGGCGTTCGTACTTAAATATGGAACTAACCATTCCAATTTTCGCTTCTCTTATACACATCTCCGAGCCCACGAGACAG
+
CCCCCFCCCCCCGGGGGGGGGGGHHHHGGHHGGHHGHGGEEFGGGGGGGGGFHHHFHHHHFHHHHHHHHGGFGGHGGGGGGGHHHHHFGHHHHHHFHHHHHFHGHHHHHHGHHHGGFGGHHHHHHHFHGFHHHHGGCGGGGHGGGGGGHG
@M02034:409:000000000-BFKT7:1:2105:19562:14691 1:N:0:35
AAAGTCGAGGTGCCTAAAGTGGCAACCCAGACTGGGCAGCAGGTTGGTGGTGTAGAGCTTCCTGTAGCCGCATGGCGTTCGTACTTAAATATGGAACTAACCATTCCAATTTTCGCTGTCTCTTATACACATCTCCGAGCCCACGAGACA
+
ABBBAFBCCCCBGGGGGGGGGGGHHHHGGHHGHHHHHHGGHHHHHHGAFEEFFHHFHHHHHHHHHHHGHGGGGGHHGGGGGGHHHHGGFGHHHHHHHHGGHHGHHGHHHHHGHGGGDGGHHGHHHHHHHGFHHHHFC<B@GGHGGGGGGF
@M02034:409:000000000-BFKT7:1:2105:18931:14693 1:N:0:35
AAAGTCGAGGTGCCTAAAGTGGCAACCCAGACTATTCCGCGTGTTGGTGGTGTAGAGCTTCCTGTAGCCGCATGGCGTTCGTACTTAAATATGGAACTAACCATTCCAATTTTCGCTGTCTCTTATACACATCTCCGAGCCCACGAGACA
+
AABBAFBBD@AAFFGGGGCFFGGHHHHGGHHGHGHHHHH2EEEEHHHGFGFGHHHHHHHHHHHHHHGHHGGEGFGGGGGGGGHHHHGHHHHHHFFGFHBBFGFHHGEGHHHHHBEGGGGHFHHHFHGFHFHHEHHFEGGGGFEECGGCDC
@M02034:409:000000000-BFKT7:1:2105:19575:14702 1:N:0:35
AAAGTCGAGGTGCCTAAAGTGGCAACCCAGACTGGGCAGCAGGTTGGTGGTGTAGAGCTTCCTGTAGCCGCATGGCGTTCGTACTTAAATATGGA
+
AAAA>3AADD1ABEEG1BGFBGFFBHHGGHGFHGHHHHGG00FBFFEEAEAAAEGGHFFHDGHHFGGBFEEEEGG0>/EEEGHHCFHFHHHHHHF
@M02034:409:000000000-BFKT7:1:2105:29624:14708 1:N:0:35
AAAGTCGAGGTGCCTAAAGTGGCAACCCAGACTAGTTCGGGGGTTGGTGGTGTAGAGCTTCCTGTAGCCGCATGGCGTTCGTACTTAAATATGGAACTAACCATTCCAATTTTCGCTGTCTCTTATACACATCTCCGAGCCCACGAGA
+
ABBAAFAAADAAFGGFFGGFGFFCC4FEFHHAHHBFDGAA2AAAEGGEFG1FGFGFGFHHHGHGFEG4FAEEEEH0>EEEEEEGHHGDGHFFGHBGHHHHGGGHEHHFHGFFHFGBDDBFFHGFFGG1DGGHFHHDC?CCG.<.CGGC
@M02034:409:000000000-BFKT7:1:2105:20417:14708 1:N:0:35
AAAGTCGAGGTGCCTAAAGTGGCAACCCAGACTGCGAAGAATGTTGGTGGTGTAGAGCTTCCTGTAGCCGCATGGCGTTCGTACTTAAATATGGAACTAACCATTCCAATTTTCGCTGTCTCTTATACACATCTCCGAGCCCACGAGACA
+
BBBBCFCCBCABGGGGGGGGGGGHHHHGGHHGHHHEEGGGHHHHHHHFFGEFGFHFHHHHHGHGHHHGHGGGGFHHGEGFFFHHHHHHHHGHHGHHGHHFHHHHHHHGHHHHHHGGGGFHHHHHHHFHGHGHHHHFC@GGGAGGGGGGGF
@M02034:409:000000000-BFKT7:1:2105:27973:14710 1:N:0:35
AAAGTCGAGGTGCCTAAAGTGGCAACCCAGACTACTCGGACTGTTGGTGGTGTAGAGCTTCCTGTAGCCGCATGGCGTTCGTACTTAAATATGGAACTAACCATTCCAATTTTCGCTGTCTCTTATACACATCTCCGAGCCCACGAGAC
+
ABABBFBBDDAAGGGGGGGGGGGGH4GEG2BFGHHHCDGFGEHHHGHFFCBBFFHHHFHGHHHFAEGFHGGGGEHHFEGEGFHHGHHFHHHHHHFFHHGHHHGHHHHHHHHHHHFEDGEFHFFGFHFHGFFHHHGFB??B<CGGGGGGF
@M02034:409:000000000-BFKT7:1:2105:9764:14714 1:N:0:35
AAAGTCGAGGTGCCTAAAGTGGCAACCCAGACTCAGAAGAATGTAGGGGGTGCAGAGCTTGCTGG
+
BBBBBFBBBBAAG4GAFFF6AD2CFFFECCGAB3AF35B33FG555B22EAA13D513BA3?5FB
@M02034:409:000000000-BFKT7:1:2105:15175:14717 1:N:0:35
AAAGTCGAGGTGCCTAAAGTGGCAACCCAGACTGATAAGAATGTTGGTGGTGTAGAGCTTCCTGTAGCCGCATGGCGTTCGTACTTAAATATGGAACTAACCATTCCAATTTTCGCTGTCTCTTATACACATCTCCGAGCCCACGAGACA
+
BBBBBFBBDDAAGGGGGGGGGGGHHHHGGHHGHHHHHHHHHGHHHHHEFGEFGHHGHHHHHHHHHHHGHGGGGGHHGGGGGGHHHHHHHHHHHHHHHHHHHHGHHHGHHHHHHHGGGGGHHHHHHHHHGHHHHHGGE>DGGGHGGGGGGH
@M02034:409:000000000-BFKT7:1:2105:28586:14721 1:N:0:35
AAAGTCGAGGTGCCTAAAGTGGCAACCCAGACTAGTAATAAGGTTGGTGGTGTAGAGCTTCCTGTAGCCGCATGGCGTTCGTACTTAAATATGGAACTAACCATTCCAATTTTCGCTGTCTCTATACACATCTCCGAGCCCACGAGACAG
+
AAAABFBBBBAAGGGGGGGGGGGFGHFEFCGGHFHAGFHHGHFHHGEGECEFHEGBGHHHHGHFGHHGHGGGGGHHGEGEFGEGFGGGFHFHGHGFFHEGHHHHHHHHHHHHHHEEGEFFHGHHHHFHFGHHHGHGGCGCGGGGGCCGHG
@M02034:409:000000000-BFKT7:1:2105:2349:14726 1:N:0:35
AAAGTCGAGGTCCTAAAGTGGCAACCCAGACTTCTAATCATGTTGGTGGTGTAGAGCTTCCTGTAGCCGCATGGCGTTCGTACTTAAATATGGAACTAACCATTCCAATTTTCGCTGTCTCTTATACACATCTCCGAGCCCACGAGACAG
+
BBBBBFBA>DABFGEDGGFGGGFGHGGGGHFHHFHGHHGHHHHHHGEFE2AFGG5FGHHFGGHGFHGGEAEFGHGEBFFFEFFHHHGBGHGHHHHGHFGFHFGHHDGHGHHHFEDGEEDGFHHHHGGFFBGGGHFE@D?CAGFDCGGDFG
@M02034:409:000000000-BFKT7:1:2105:11226:14728 1:N:0:35
AAAGTCGAGGTGCCTAAAGTGGCAACCCAGACTGGTCAGGGGGTTGGTGGTGTAGAGCTTCCTGTAGCCGCATGGCGTTCGTACTTAAATATGGAACTAACCATTCCAATTTTCGCTGTCTCTTATACACATCTCCGAGCCCACGAGACA
+
AABABFBBDBABFGGGGGFGFGGFHHHGGHHGHHHHHHHHHGGGGGGGEGEFHHHEHGHHHGGFGHHHHGGCFGHEGEEGGGHHHHHFGHHHHHEGHFGHHHEHHHGHHGHHHHGDFGGHHGFHFHGHFHGHHHHGE?DCAFCEFDGGGF
@M02034:409:000000000-BFKT7:1:2105:9757:14731 1:N:0:35
AAAGTCGAGGTGCCTAAAGGGGCAACCCAGACTCAGAAGAATGTTGGTGGAGTAGAGCTTCCTGTAGCCGCATGGCGTTCGTACTTAAATATGGAACTAACCATTCCAATTTTCGCTGTCTCTTATACACATCTCCGAGCCCACGAGACA
+
AA1AAD1A@DAAGGFGGGG1AAEGEHFGGCHC11FGGFGFHHHABFGEFE/BABG2GGFC11GBBDFFFEEEGGHHGEEEE/>>FGHGHHHFGHGGGHBG>0BGHFHGHGHHHFEFGG?1FBFGGHHHFBFFHHGDABGG/<GEGGGFGF
@M02034:409:000000000-BFKT7:1:2105:21770:14737 1:N:0:35
AAAGTCGAGGTGCCTAAAGTGGCAACCCAGACTCGTGATGATGTTGGTGGTGTAGAGCTTCCTGTAGCCGCATGGCGTTCGTACTTAAATATGGAACTAACCATTCCAATTTTCGCTGTCTCTTATACACATCTCCGAGCCCACGAGACA
+
CCCCCFBCBCCCGGGGGGGGGGGHHHHGGGHGHCFGHFGG5FHGAGEEFDFF1AF5AFBGBGFHB5A5BEEAFGF1EB@EEEBEGHH3@FF@B333FGFF3B3GGBHFGGFHHG/EFF?3?BF4EF?4FCDCFFGFC/BC/FEFCGG?DF
@M02034:409:000000000-BFKT7:1:2105:10742:14743 1:N:0:35
AAAGTCGAGGTGCCTAAAGTGGCAACCCAGACTGAGAGGCATGTTGGTGGTGTAGAGCTTCCTGTAGCCGCATGGCGTTCGTACTTAAATATGGAACTAACCATTCCAATTTTCGCTGTCTCTTATACACATCTCCGAGCCCACGAGACA
+
ABAABFBBBBBBGGGGGGGGGGGGFHFGGHHGHHFHHHGGGGFHHHHGGGGGHGHFHHHHHHHHHGHGGGGEGGHFGGGGGGHHHHHHEHFHHHFFGHFEFFFGHFFFHFHHHFEEFGGGHGHHFHGDDC?GFHFDA/C@<FFFGCCAD?
@M02034:409:000000000-BFKT7:1:2105:7062:14748 1:N:0:35
AAAGTCGAGGTGCCTAAAGTGGCAACCCAGACTGGGAGTGAGGTTGGTGGTGTAGAGCTTCCTGTAGCCGCATGGCGTTCGTACTTAAATATGGAACTAACCATTCCAATTTTCGCTGTCTCTTATACACATCTCCGAGCCCACGAGACA
+
CCCCCFCCCCBCGGGGGGGGGGGHHHHGGHHGHHHHHGGHHHHHHHGGFGEFGGHHHHHHHHHGHHHHHGGGGGHHGGGGGGHHHHGGHHHHHHHHGHHHHHHHHHHHHHHHHHGGGGGHHGHHHHHHHHFHHHHHGBGGGGHGGGGGGF
@M02034:409:000000000-BFKT7:1:2105:8998:14752 1:N:0:35
AAAGTCGAGGTGCCTAAAGTGGCAACCCAGACTAAGACGCATGTTGGTGGTGTAGAGCTTCCTGTAGC
+
ABCCAFBCCCABGGGGGGGGGGGGHHHGGHDCH3A333A22BA5AFE1A1EAA3D555AB5BBFA555
@M02034:409:000000000-BFKT7:1:2105:16640:14759 1:N:0:35
AAAGTCGAGTGCCTAAAGTGGCAACCCAGACTAATAATCAGGTTGGTGGTGTAGAGCTTCCTGTAGCCGCATGGCGTTCGTACTTAAATATGGAACTAACCATTCCAATTTTCGCTGTCTCTTATACACATCTCCGAGCCCAC
+
BBBBAFB3ADAFGGGFGGGGGGHHHHGGDGFHHHHHFD5FGHHHFFAFEEEBFHFFFFHFGBGGHHHGEFFGGGFG1EFEGFFHGEBGGFEFHHFFHGBF?EFGHFFFFHGHFEGGGEFHGGHGHHFFHHGHHFGC@CDCG/<
@M02034:409:000000000-BFKT7:1:2105:8569:14760 1:N:0:35
AAAGTCGAGGTGCCTAAAGTGGCAACCCAGACTAATTGTCATGTTGGTGGTGTAGAGCTTCCTGTAGCCGCATGGCGTTCGTACTTAAATATGGAACTAACCATTCCAATTTTCGCTGTCTCTTATACACATCTCCGAGCCCACGAGAC
+
AAA?AFBCCBAAGGGGGGGGGGGHHHHGGHGGHF3GFDHFFGHHHBEGEGEAA3FADAFGDFGFHFFAEEECGFF1EEEGGEEEGHG3@FFEGFB3BGHGBE3FGHHFHHHHHFCAFG?FF?FG44BFHHGHHHHDA/<@<CC?@@DFG
@M02034:409:000000000-BFKT7:1:2105:16623:14765 1:N:0:35
AAAGTCGAGTGCCTAAAGTGGCAACCCAGACTAATAATCAGGTTGGTGGTGTAGAGCTTCCTGTAGCCGCATGGCGTTCGTACTTAAATATGGAACTAACCATTCCAATTTTCGCTGTCTCTTATACACATCTCCGAGCCCACGAGACAG
+
BBCCBFCADFAFGGGGGGGGGGHGHHGGHHGHHHHHHHHHHHHHHGFGGEFHHHHHHHHHHHHHHHHHFGGGGHGEEFGFFHHHHHGGHHHHHHHHHHHGHFHHHHHHHHHHHGGGGGHHHHHHHHGHHEHHHHGGGGDCFHGGGGGGHG
@M02034:409:000000000-BFKT7:1:2105:21740:14769 1:N:0:35
AAAGTCGAGGTGCCTAAAGTGGCAACCCAGACTCATCCTGTGGTTGGTGGTGTAGAGCTTCCTGTAGCCGCATGGCGTTCGTACTTAAATATGGAACTAACCATTCCAATTTTCGCTGTCTCTTATACACATCTCCGAGCCCACGAGACA
+
CCCCCFBCCCAAGGGGGGGGGGGHHHHGGHHGHCCGEGHH5BFGGGGEEAEFE3G5F5FF5FGGA5FDFEG@GEF1E>EFEEFFCFH3BFG4GF33FGGG303FBGFBBGDHHBEGFEEDFHGFFFGFFB2FHBG2B/BDGFEFD/>AEF
@M02034:409:000000000-BFKT7:1:2105:14023:14772 1:N:0:35
AAAGTCGAGGTGCCTAAAGTGGCAACCCAGACTGGGAAGGATGTTGGTGGTGTAGAGCTTCCTGTAGCCGCATGGCGTTCGTACTTAAATATGGAACTAACCATTCCAATTTTCGCTGTCTCTTATACACATCTCCGAGCCCACGAGACA
+
CCCDCFCCCBBCGGGGGGGGGGGHHHGGGHHGHHHACEEGCGFGGHG2AAFFFFGBFAGG5FGFG5G5DEF0EEF1E>EFEEEC1FG3EGHGFG33FGHHB03F??EBFFFHHDEGGEEGFHHHHHHHHGBCHGHDD?@FCGFGC@F?DF
@M02034:409:000000000-BFKT7:1:2105:13055:14775 1:N:0:35
AAAGTCGAGGTGCCTAAAGTGGCAACCCAGACTACTAATCCGGTTGGTGGTGTAGAGCTTCCTGTAGCCGCATGGCGTTCGTACTTAAATATGGAACTAACCATTCCAATTTTCGCTGTCTCTTATACACATCTCCGAGCCCACGAGACA
+
AAAAAFBBBDABGGGFGGGGGGGHFHHGGHHGHHGHHHHHHGGECGGGEGFGHGHFGGHHEHHHFFHFHGG?EFHHGFCGGEFAGHGHHEHHGHD?BFFFFHFFGGGHGHHHHHGGGGFGFFHHDDGDFFFHHEH2?/<BDGFGFGC?D>
@M02034:409:000000000-BFKT7:1:2105:25284:14778 1:N:0:35
AAAGTCGAGGTGCCTAAAGTGGCAACCCAGACTAAGAATCAGGTTGGTGGTGTAGAGCTTCCTGTAGCCGCATGGCGTTCGTACTTAAATATGGAACTAACCATTCCAATTTTCGCTGTCTCTTATACACATCTCCGAGCCCAC
+
BBBBBFAADDBBGGGG4FFGG42FFHGGGCGDHFBFH5D5EGHHHGGEFFFGGHEHHGHHGHHHHBGHHGGGGGHGGGGGGGHGHHHHFG4GFB33FGGGFHFGHHGHGFGHHHEEEEEHHHHHHG42BF1BFGGDD//<>F/<
@M02034:409:000000000-BFKT7:1:2105:21755:14779 1:N:0:35
AAAGTCGAGGTGCCTAAAGTGGCAACCCAGACTCATCCTGTGGTTGGTGGTGTAGAGCTTCCTGTAGCCGCATGGCGTTCGTACTTAAATATGGCACTAACCATTCCAATTTTCGCTGTCTCTTATACACATCTCCGA
+
>3AA3BA3D>AABFGFFFBAFGFGHFFEFFHCFHHFFHBDFHHEFGCAFDEGE3GBFBGFHE5FAEFEGE?>EEFHGG?EF?GGCGGFGHGEGF133B@B3BE?G4?DFF3GHBEEEEEBBFGFFFFD3FBGCG?2C>
@M02034:409:000000000-BFKT7:1:2105:2103:14781 1:N:0:35
AAAGTCGAGGTGCCTAAAGTGGCAACCCAGACTAATAATCCGGTTGGTGGTGTAGAGCTTCCTGTAGCCGCATGGCGTTCGTACTTAAATATGGAACTAACCATTCCAATTTTCGCTGTCTCTTATACACATCTCCGAGCCCACGAGAC
+
BBCCCFCBCBBCGGGGGGGGGGGGHHHGGHHGHHHHHGHHHGGGGGGFGGGGHHHGHFHHFHHHHHHHGGGGGGHHGEFGGGHHHHHHHHHHHHHFGHHHGHHHHHHHHHHHHHFCFGFFHHHHHHGHHGHHBHHDE>DFGGHGGGFFG
@M02034:409:000000000-BFKT7:1:2105:13039:14784 1:N:0:35
AAAGTCGAGGTGCCTAAAGTGGCAACCCAGACTACTAATCCGGTTGGTGGTGTAGAGCTTCCTGTAGCCGCATGGCGTTCGTACTTAAATATGGAACTAACCATTCCAATTTTCGCTGTCTCTTATACACATCTCCGAGCCCACGAGAC
+
BCCCAFBCCBABGGGGGGGGGGGHHHHGGHHGHHFGHBA3FFGEFGGEGGEFHHHHHHHHHHHHHHHHHGGGGGHHGGGGGGHHHHHHHHHHHHHGHHGHHHHHHHHHHHHHHHGGGGGHHHHHHHHHHHGHHHHEGDGGGGHGGGGGG
@M02034:409:000000000-BFKT7:1:2105:11228:14789 1:N:0:35
AAAGTCGAGGTGCCTAAAGTGGCAACCCAGACTATGC
+
AAAABF3ABDAAFGCGFFFFAEFHHHHGGHHGH355B
@M02034:409:000000000-BFKT7:1:2105:6493:14809 1:N:0:35
AAAGTCGAGGTGCCTAAAGTGGCAACCCAGACTGTTATGATGGTTGGTGGTGTAGAGCTTCCTGTAGCCGCATGGCGTTCGTACTTAAATATGGAACTAACCATTCCAATTTTCGCTGTCTCTTATACACATCTCCGAGCCCACGAGA
+
ABBBBFBADBAAFGGGGGGGGGGGCEAACGFFAFFGHHHGHGHHHFGEFEEFHFEGBFHHHFHHGHHGHGFEEGHGGEGGGFFHHHGBHHFFGHHHGHGHHAEGBHFEDGHHHHGGGGEFGHGHGHHHGFGHHGHED?GFGFHGGGGG
@M02034:409:000000000-BFKT7:1:2105:8583:14818 1:N:0:35
AAAGTCGAGGTGCCTAAAGTGGCAACCCAGACTAATATTCTGGTTGGTGGTGTAGAGCTTCCTGTAGCCGCATGGCGTTCGTACTTAAATATGGAACTAACCATTCCAATTTTCGCTGTCTCTTATACACATCTCCGAGCCCACG
+
A?AA>DA?D@>AFGGGF4BBGGFFFCGEFHECFHHFHHFHHCFH3EEEFF1FFFHDGHHGGHHGFHHGFFE0EEGHGGGGFGFHEHFHHGEFFHFD3FBCFABGFGHFGFDGEE@EGGEFFFEHFHF4F2?GCGBFA?DCCGHGG
@M02034:409:000000000-BFKT7:1:2105:29372:14818 1:N:0:35
AAAGTCGAGGTGCCTAAAGTGGCAACCCAGACTGATCAGTGGGTTGGTGGTGTAGAGCTTCCTGTAGCCGCATGGCGTTCGTACTTAAATATGGAACTAACCATTCCAATTTTCGCTGTCTCTTATACACATCTCCGAGCCCACGA
+
AAAA>FAADDAAGGGG4AFGGGGFHHHGGGHGHHHHFGGDFFGBFEEBAAAFBDGFGDGGEGHGFFF5BAE@FGGBEB/FEFFFGFHHHHHHFHFBEBF3BB3FHHB4GGFBGBEEAE?3FFFHEFH3FF2C2FDFECC<@F/CC@
@M02034:409:000000000-BFKT7:1:2105:18022:14820 1:N:0:35
AAAGTCGAGGTGCCTAAAGTGGCAACCCAGACTCTGAAGGGGGTTGGTGGTGTAGAGCTTCCTGTAGCCGCATGGCGTTCGTACTTAAATATGGAACTAACCATTCCAATTTTCGCTGTCTCTTATACACATCTCCGAGCCCACGAGAC
+
BCBCBFBBBCAAGGGGGGGGGGGHHHHGGHHGHHHHHHHHGGGEFGGGGGEFGHHGHHHHHHHHHHHGGGGFGGHHGGGGGGHHHHHHHHHHHGHHHHFHGHHHHHGHGHHHHHGGGGGGHHHHHHFHGHHHHHGGE@GFGGHGGGGGC
@M02034:409:000000000-BFKT7:1:2105:23082:14820 1:N:0:35
AAAGTCGAGGTGCCTAAAGTGGCAACCCAGACTGCGACTACTGTTGGTGGTGTAGAGCTTCCTGTAGCCGCATGGCGTTCGTACTTAAATATGGAACTAACCATTCCAATTTTCGCTGTCTCTTATACACATCTCCGAGCCCACGAGACA
+
BBBBBFBBBBBBGGGGFFGFGGGHHHHGGHHGHGFGGGGGGHHHHHHGFGGGGGHFGHHHGHHGFHHFGGGCGGHFFEGGGGHHHHGFFHHHHHFFGHGFGGFGHHHHHGGHHFGGGGAGGFHHFGFFDGFHHHGGECC?BGHGGGCGDC
@M02034:409:000000000-BFKT7:1:2105:13456:14826 1:N:0:35
AAAGTCGAGGTGCTAAAGTGGCAACCCAGACTGATATGCCTGTTGGTGGTGTAGAGCTTCCTGTAGCCGCATGGCGTTCGTACTTAAATATGGAACTAACCATTCCAATTTTCGCTGTCTCTTATACACATCTCCGAGCCCACGAGACAG
+
AAAAAFAAD@AAGFFFGF3BG0AFFHGGGAFAAGHGFH2GFFHHFH/FAEF/DFDD1AFFCGFHFHGBEE?EEFHCGGEGGHEHHHHDGGHFDFF1FFFFFDFHHGG2>F2GHCFGE<GHHHH1GBGDG1BGFGHGGG?CFHGG/</CGF
@M02034:409:000000000-BFKT7:1:2105:29352:14826 1:N:0:35
AAAGTCGAGGTGCCTAAAGTGGCAACCCAGACTGATCAGTGGGTTGGTGGTGTAGAGCTTCCTGTAGCCGCATGGCGTTCGTACTTAAATATGGAACTAACCATTCCAATTTTCGCTGTCTCTTATACACATCTCCGAGCCCACGAGACA
+
BBBBAFBABBBBGGGGGGGGGGGHHHHGGHHGGHGHHHH5FGHEEGGAFEEFGHHHBEHHHGGGFGHGHGE0FGHHFGEGFEHHGHHH3FEFGBDFGHGFFHHHHHFHFHHHGHGGGDFBEGFHFHFHFHGGHHDGACCCCFGACACFGB
@M02034:409:000000000-BFKT7:1:2105:8569:14829 1:N:0:35
AAAGTCGAGGTGCCTAAAGTGGCAACCCAGACTAATATTCTGGTTGGTGGTGTAGAGCTTCCTGTAGCCGCATGGCGTTCGTACTTAAATATGGAACTAACCATTCCAATTTTCGCTGTCTCTTATACACATCTCCGAGCCCACGAGACA
+
ABBCAFCCCCAAGGGGGGGGGGGGGHHGGHHGHHHHHGHHHHHHHGGFFGAFFFHGHHHHHHHHHHHHHGGGGGHHGEGGEFHHHHHHHHHHHHHFHHHFHHGHHHGHHHHHHHGGGGGHHHHHGHHHFHGHHHHHCBDCCGHGGGGGGH
@M02034:409:000000000-BFKT7:1:2105:7903:14831 1:N:0:35
AAAGTCGAGGTGCCTAAAGTGGCAACCCAGACTAGTAGTCGGGTTGGTGGTGTAGAGCTTCCTGTAGCCGCATGGCGTTCGTACTTAAATATGGAACTAACCATTCCAATTTTCGCTGTCTCTTATACACATCTCCGAGCCCACGAGACA
+
A3AAAFBABBAAGGGGGGGGGGGHHHHGGFHGHHHGHHHHGGGGGGGGFFEFEHHHHHHHHHFHHHHHGGGGGGFHGGGGGGHHHHFHHHHGHHHFGHFHHHFHHHHHHHHHHHGGGGDHHEHHFHGHGHHHBGGFE/CCCGHGGGCGG>
@M02034:409:000000000-BFKT7:1:2105:24388:14831 1:N:0:35
AAAGTCGAGGTGCCTAAAGTGGCAACCCAGACTAAGAATCAGGTTGGTGGTGTAGAGCTTCCTGTAGCCGCATGGCGTTCGTACTTAAATATGGAACTAACCATTCCAATTTTCGCTGTCTCTTATACACATCTCCGAGCCCACGAGACA
+
BCCCAFBCCCCBGGGGGGGGGGGHHHHGGHHGHGHGHHHHHHHHHHGGGGGGHHHHHGHHHHHHHHHFHGGGGGHGGFGGGFHHHHHFHHHHHHBFGHHHHFHHHHHGHHHHHGGGGGEGGFHHFHHHHHHHFHGFFBCFGGHGGGGGG?
@M02034:409:000000000-BFKT7:1:2105:21418:14832 1:N:0:35
AAAGTCGAGGTGCCTAAAGTGGCAACCCAGACTAATCATAAGGTTGGTGGTGTAGAGCTTCCTGTAGCCGCATGGCGTTCGTACTTAAATATGGAACTAACCATTCCAATTTTCGCTGTCTCTTATACACATCTCCGAGCCCACGAGACA
+
CCCCAFBCCCABGGGGGGGGGGGHHHHGGHGFHHHHHHHHHHHHHGGFGGEFGHHHHHHHHHHHHHHHHGGGGGHHGGGGGGHHHHHHHHHGHHGHGHGGHHGGHHHHHHHHHHGGGGGHHHHHGHHHGHEHFHGGDBDGGGGGGGGGGF
@M02034:409:000000000-BFKT7:1:2105:3150:14838 1:N:0:35
AAAGTCGAGGTGCCTAAAGTGGCAACCCAGACTGGGAGTGCGGTTGGTGGTGTAGAGCTTCCTGTAGCCGCATGGCGTTCGTACTTAAATATGGAACTAACCATTCCAATTTTCGCTGTCTCTTATACACATCTCCGAGCCCACGAGACA
+
BBCCBFABCCCBGGGGGGGGGGGHHHHGGHHGHHDDHGGHGGGGGGGGGDEFGHHEHHHHHHHHHHHFHGGEGGGGGGGGGFFGHHHGHHHHHHEFGHGHHHHHHHHHHHHHHHGGGDFFFFHGHGHHFHHHHHGHECFCGGHGGGGGGG
@M02034:409:000000000-BFKT7:1:2105:14653:14848 1:N:0:35
AAAGTCGAGGTGCCTAAAGTGGCAACCCAGACTAATATGGGGGTTGGTGGTGTAGAGCTTCCTGTAGCCGCATGGCGTTCGTACTTAAATATGGAACTAACCATTCCAATTTTCGCTGTCTCTTATACACATCTCCGAGCCCACGAGACA
+
AAABBFAABDAAGGGGGGGGGGGGFHFGGGGGHHHHHHHHHGGFFEGEFFEFHFHFGHGFHGHFBEGGHGGCGFGHGGGGGGGHHHHHFHHHHHHFFHEFFHFGHHGHGHHHHFCDFGFHHFGHGHFFEHGHHGHGB@DDGGHGGCDADH
@M02034:409:000000000-BFKT7:1:2105:6902:14858 1:N:0:35
AAAGTCGAGGTGCCTAAAGTGGCAACCCAGACTCAGAAGAATGTTGGTGGTGTAGAGCTTCCTGTAGCCGCATGGCGTTCGTACTTAAATATGGAACTAACCATTCCAATTTTCGCTGTCTCTTATACACATCTCCGAGCCCACGAGACA
+
A?AABFBBBBAAGGGGGGGADDFCFHHEGHHGHCFF3AFBGHHHHHGFFEBFFHHGFHHHHGHFGHHHHGGEGFHHGEGGGFHEGHGH3GFHHGFDGHBGHHHHHHHHHHHHHHCGGGGHHHHHHHEFGFGHHHHGDBGGCGHGGGGGGC
@M02034:409:000000000-BFKT7:1:2105:10596:14867 1:N:0:35
AAAGTCGAGGTGCCTAAAGTGGCAACCCAGACTCATAAGACTGTTGGTGGTGTAGAGCTTCCTGTAGCCGCATGGCGTTCGTACTTAAATATG
+
AAAABFAAD?AAFGGGFGGGFCDGHD4AA2CEFF3F5GADEFEGHFAFE?FGH3D5D5GG5FGFHBG5AEE0EEE1>EGFGE2?FGD3@FFGH
@M02034:409:000000000-BFKT7:1:2105:9459:14867 1:N:0:35
AAAGTCGAGGTGCCTAAAGTGGCAACCCAGACTGGGGTTGGTGTTGGTGGTGTAGAGCTTCCTGTAGCCGCATGGCGTTCGTACTTAAATATGGAACTAACCATTCCAATTTTCGCTGTCTCTTATACACATCTCCGAGCCCACGAGACA
+
AABBBFBBBBBBGGGFGGGGGGGHHHHGFHGGHHHHG2FFGEGHGHEGGGGGHHHEGHHHHHHHHHHHGGGCGGHGGGGEGGHFHHFGEGFHHHHHHHFFFHGHHHGGHGHHHHGGGGGHHHHHHHGHHHFHHHHF?>@CCFHGGCGCD>
@M02034:409:000000000-BFKT7:1:2105:18534:14882 1:N:0:35
AAAGTCGAGGTGCCTAAAGTGGCAACCCAGACTAGTAATAAGGTTGGTGGTGTAGAGCTTCCTGTAGCCGCATGGCGTTCGTACTTAAATATGGAACTAACCATTCCAATTTTCGCTGTCTCTTATACACATCTCCGAGCCCACGAGACA
+
BBBBAFBBBBABGGGGGFGGGGGHHEHGGHHGHHHHHHHHHHHHHHGFGGFFHHHFGHHHHHHHGGHFHGGGGFHFFEFGGEHHHHGGHGGHHHGHHHFGHHFFHHFHHGHHHHGGGGGFGHHHHHHFFHFHHHD2C<DBCGHECGGDDG
@M02034:409:000000000-BFKT7:1:2105:6932:14883 1:N:0:35
AAAGTCGAGGTGCCTAAAGTGGCAACCCAGACTT
+
AAA?AFBBBBBBGGGGGGGFGFFHHHHGFHHGF5
@M02034:409:000000000-BFKT7:1:2105:5258:14883 1:N:0:35
AAAGTCGAGGTGCCTAAAGTGGCAACCCAGACTGAGAATACTGTTGGTGGTGTAGAGCTTCCTGTAGCCGCATGGCGTTCGTACTTAAATATGGAACTAACCATTCCAATTTTCGCTGTCTCTTATACACATCTCCGAGCCCACGAGACA
+
CCCCCFCCCCCCGGGGGGGGGGGHHHHGGGHGHHHHGHHHGHHHHHHGFGGFGFHFHGHHHHHHHHHGHGGGGGHHGGGGGGHHHHHFHGHFHHFHHHHHGHFHGFFFHGHHHHGGGGFHHHHHHHHHHHFHHHHGGCGGGGHGGGGGGG
@M02034:409:000000000-BFKT7:1:2105:10722:14884 1:N:0:35
AAAGTCGAGGTGCCTAAAGTGGCAACCCAGACTGCGAAGAAGGTTGGTGGTGTAGAGCTTCCTGTAGCCGCATGGCGTTCGTACTTAAATATGGAACTAACCATTCCAATTTTCGCTGTCTCTTATACACATCTCCG
+
AAABBFBBBBBBGGGGGGGGGFFHHHHGEHHGH3GG?2A2B32GGHFGGCGFE3F5DEAFAGHHHF553>E0EEF1>EEFAE?FGHHH3GGFHF33BFFF303BFEG4BFDGH4/?EEC?DGGF3FB3F22?FFD2C
@M02034:409:000000000-BFKT7:1:2105:7714:14885 1:N:0:35
AAAGTCGAGGTGCCTAAAGTGGCAACCCAGACTAATATGAGTGTTGGTGGTGTAGAGCTTCCTGTAGCCGCATGGCGTTCGTACTTAAATATGGAACTAACATTCCAATTTTCGCTGTCTCTTATACACATCTCCGAGCCCACGAGACAG
+
AABBBFBBBBBBGGGGGGGGGGGHHHHGGHGGHHHHGHHHHHHHHHHGGDEFHHHGGHHHHHHGHHHGHGGEGGHHGGGGGGHHHHHHHHHHHHHHHHHHHHHHHHGHGHHHHGGGGGEGGHHHHHHHHGHHHHHGDGGGGHGGGFGGFG
@M02034:409:000000000-BFKT7:1:2105:14833:14886 1:N:0:35
AAAGTCGAGGTGCCTAAAGTGGCAACCCAGACTCCTAATGTGGTTGGTGGTGTAGAGCTTCCTGTAGCCGCATGGCGTTCGTACTTAAATATGGAACTAACCATTCCAATTTTCGCTGTCTCTTATACACATCTCCGAGCCCACGAGACA
+
AAAB3BAABBBBGGGFGFGGGGGHFGHGCHHGHHHHHHHGDGGGGGGAEEFFGFHGFHHHHHHHGFHGHGGEFGGFGFGGGGHHGFFHGHHHHHBGFGFFEGFGHHEFHHHHHHGGGGGHHGHHHHHHFHGHHHHHF?DGGGHGGGGGGF
@M02034:409:000000000-BFKT7:1:2105:10962:14886 1:N:0:35
AAAGTCGAGGTGCCTAAAGTGGCAACCCAGACTAATAATAATGTTGGTGGTGTAGAGCTTCCTGTAGCCGCATGGCGTTCGTACTTAAATATGGAACTAACCATTCCAATTTTCGCTGTCTCTTATACACATCTCCGAGCCCACGAGACA
+
A3AABFBBBBBBGGGGGGGGGGGHHHHGGHHGHGHHHFHFHHHHHHHGGGEFGFFDGFGHHHHHHHFFGGGCGGHFGGFEGEFFGHHGHGHHHGBGHHGGFFHGHHHEBFFHHE/EGEEFHHHGBHDDFGGFGHFDF@CCDFHECGG?C<
@M02034:409:000000000-BFKT7:1:2105:17304:14890 1:N:0:35
AAAGTCGAGGTGCCTAAAGTGGCAACCCAGACTCTTTCGCCTGTTGGTGGTGTAGAGCTTCCTGTAGCCGCATGGCGTTCGTACTTAAATATGGAACTAACCATTCCAATTTTCGCTGTCTCTTATACACATCTCCGAGCCCACGAGAC
+
ABBAADAABDBAGGGGGGFGGGGHGHHGAGCDFF355A22E2BAGHHFFGEAGFHHHHEEGGHHHHGGHGGGGGAHGGGGGGGHHFGBGGBGHBFDFFB3FGFHFBDGHHHHGHGGGGGGHFGD3FGFE2BGFHHFDBDFGF/F@FGGG
@M02034:409:000000000-BFKT7:1:2105:13363:14892 1:N:0:35
AAAGTCGAGGTGCCTAAAGTGGCAACCCAGACTCTGACGTCTGTTGGTGGTGTAGAGCTTCCTGTAGCCGCATGGCGTTCGTACTTAAATATGGAACTAACCATTCCAATTTTCGCTGTCTCTTATACACATCTCCGAGCCCACGAGACA
+
BBBBAFBBBDAAGGGGGFGGGGGHHHHGGHHGHHHHHHGFGHGHHHHEFGEFHGHHHHHHHHHHHHGFHGGEGGHHGGGGGGEHHHHHHGHHHHHHHHGEGFHHGHGHHGGHHGEGGGGHHHHHEHFHGHFHHGHHDBCCGGGGGGGGGF
@M02034:409:000000000-BFKT7:1:2105:9802:14897 1:N:0:35
AAAGTCGAGGTGCCTAAAGTGGCAACCCAGACTAATAATCAGGTTGGTGGTGTAGAGCTTCCTGTAGCCGCATGGCGTTCGTACTTAAATATGGAACTAACCATTCCAATTTTCGCTGTCTCTTATACACATCTCCGAGCCCACGAGACA
+
BBBBBFBBBBA@GGGGGGGGGGGHHHHGGGHGHHHHHHHHHHHHHBEGGGEFHHHHHHHHGFHHHHHGHGGFGGHHGGGGGGHHHHHEHHHHHGHDFHGFHHFHHHHHHHHHHHEEGGGHHGHHHHBGGHBGFGHGF?@CGGGGGGGGGF
@M02034:409:000000000-BFKT7:1:2105:17001:14899 1:N:0:35
AAAGTCGAGGTGCCTAAAGTGGCAACCCAGACTCATCAGCTGGTTGGTGGTGTAGAGCTTCCTGTAGCCGCATGGCGTTCGTACTTAAATATGGAACTAACCATTCCAATTTTCGCTGTCTCTTATACACATCTCCGAGCCCACGAGAC
+
BBBBBFBBBBBBGGGGGGGGGGGHHHHGGHGGHFCHHGHGHHGHFGGEFEGGH3G5EDDGFHHHDFEBDEF0FGFAEEEGGGBFFHHHHHHHHF3B@FFHE03FBDG44BFHDE/EGA/FGGFE4DB3F22CFGHBF@GG/FA/ACGF?
@M02034:409:000000000-BFKT7:1:2105:17305:14909 1:N:0:35
AAAGTCGAGGTGCCTAAAGTGGCAACCCAGACTCTTTCTCCGGTTGGTGGTGTAGAGCTTCCTGTAGCCGCATGGCGTTCGTACTTAAATATGGAACTAACCATTCCAATTTTCGCTGTCTCTTATACACATCTCCGAGCCCACGAGACA
+
CBCCCFBBCCBCGGGGGGGGGGGHHHHGGHHGHBFGHHHHH?EGGGGGGGGGHHHGHHHHHHHHHHHHHGGGGGHHGGGGGGGHHHHHFHHHHGFHFHGHHHHHGHHHBGHHGHEGGGGHHGHHGHGHFHFHHHHHG/CCGGHGGGGDG<
@M02034:409:000000000-BFKT7:1:2105:4284:14912 1:N:0:35
AAAGTCGAGGTGCCTAAAGTGGCAACCCAGACTCATCAGCATGTTGGTGGTGTAGAGCTTCCTGTAGCCGCATGGCGTTCGTACTTAAATATGGTACTAACCATTCCAATTTTCGCTGTCTCTTATACACATCTCCGAGCCCACGAGACA
+
BBBBBFABBBBBGGGGBGGGGGGHHHHGGHHGHHHHFFH3BFABDFHEC2EAA3F5DDGF5FGGHEH5DAFAEEF1E?EFFE2?FGH3BFG@E344BFFFB13FEFHB?FDHG4/AEE/3?FGE?FF4DFHFHFFBE<<C?ECF<B</C?
@M02034:409:000000000-BFKT7:1:2105:28022:14918 1:N:0:35
AAAGTCGAGGTGCCTAAAGTGGCAACCCAGACTTTTAGTGATGTTGGTGGTGTAGAGCTTCCTGTAGCCGCATGGCGTTCGTACTTAAATATGGAACTAACCATTCCAATTTTCGCTGTCTCTTATACACATCTCCGAGCCCACGCGAC
+
BBBBBFBB?DAAGGGGGGGBGGGHHHHGGGHGHDGFHCHF5DFHDGAEFGGFHFHEFBGHFHHHHHHEGFGGGGHEGEGGGGHHHHHGHHHHGFBBCHHEGH3FGFFGDFGHHGE?EAE3GHFHDHGBEBGBGHGHG//>DFHF?//>A
@M02034:409:000000000-BFKT7:1:2105:12186:14918 1:N:0:35
AAAGTCGAGGTGCCTAAAGTGGCAACCCAGACTGGGAATAAGGTTGGTGGTGTAGAGCTTCCTGTAGCCGCATGGCGTTCGTACTTAAATATGGAACTAACCATTCCAATTTTCGCTGTCTCTTATACACATCTCCGAGCCCACGAGACA
+
BCCCAFCCCCBCGGGGGGGGGGGHHHHGGHHGHHHHHHHHHHHGGHGGFGEFGHHFHHHHHHHHHHHHHGGGGGHHGGGGGGHHHHHHHHHHHHHGHHHGHHHHHHGHHHHHHHGGGGGHHHHHGHHHHHGHHHHGGDGGGGHGGGGGGG
@M02034:409:000000000-BFKT7:1:2105:7611:14922 1:N:0:35
AAAGTCGAGGTGCCTAAAGTGGCAACCCAGACTCAGCCGTCGGTTGGTGGTGTAGAGCTTCCTGTAGCCGCATGGCGTTCGTACTTAAATATGGAACTAACCATTCCAATTTTCGCTGTCTCTTATACACATCTCCGAGCCCACGAGACA
+
CCCCCFCCCCCCGGGGGGGGGGGHHHGGGHHGHHCHHHGEEGGGGGGAFEEGHGHDGHHHEGHHHFHGHGFEGGHHGDEGGGFGHHHFGGFGHGBFHHHHFHEGHGGGHGHHHGGGGGGHHHHHHHHHHHHHHHHFF<@FGEHFFCCGGC
@M02034:409:000000000-BFKT7:1:2105:25050:14933 1:N:0:35
AAAGTCGAGGTGCCTAAAGTGGCAACCCAGACTACGAAGAATGTTGGTGGTGTAGAGCTTCCTGTAGCCGCATGGCGTTCGTACTTAAATATGGAACTAACCATTCCAATTTTCGCTGTCTCTTATACACATCTCCGAGCCCACGAGACA
+
BBBBBFBBBBBBFGFGGGGGGGGFFHGGGHHGFHHG?GEGHHGHHF2EFF1FGDGGGHHHHHHFHHHGHGGEGFHHGGGGGECGGHHFHHHHHHGGHHHHHGHGHHHFBFGHFDEGGGAB4GGHFHFHHGHHGHHFF?DGGGHGGGGGGC
@M02034:409:000000000-BFKT7:1:2105:28713:14943 1:N:0:35
AAAGTCGAGGTGCCTAAAGTGGCAACCCAGACTCGGGCGGGGGTTGGTGGTGTAGAGCTTCCTGTAGCCGCATGGCGTTCGTACTTAAATATGGAACTAACCATTCCAATTTTCGCTGTCTCTTATACACATCTCCGAGCCCACGAGAC
+
A1>AAFAADD>AGGGGGGGGGCACCGHCGGHFHHGEGGGGGGGEEEEGGGEFGFHBGHGHFHHFFDGDGCGGGGHHGGGECFGHGHHFBGFGHHFGHHGBHFFHHHHHFHHHHHGGGGC0GFHHHHGCGBC0C;CFA-?9@?EEGG@BG
@M02034:409:000000000-BFKT7:1:2105:12135:14944 1:N:0:35
AAAGTCGAGGTGCCTAAAGTGGCAACCCAGACTAATAATAAGGTTGGTGGTGTAGAGCTTCCTGTAGCCGCATGGCGTTCGTACTTAAATATGGAACTAACCATTCCAATTTTCGCTGTCTCTTATACACATCTCCGAGCCCACGAGAC
+
AABCAFBBBDBCGGGGGGGGGGGHHHHGGHHGHGHHHHHHHHHGGHGEGGEFGHHGHHHHHHHHHHHHHGGGGGHHGGGGGGHHHHHGHHHHHHGHHHGHHHHHHHGHFGHHHHGGGGGHHHHHHHHHHHHHHHHHGCGGGGHGGGGAD
@M02034:409:000000000-BFKT7:1:2105:10728:14947 1:N:0:35
AAAGTCGAGGTGCCTAAAGTGGCAACCCAGACTCATAAGAATGTTGGTGGTGTAGAGCTTCCTGTAGCCGCATGGCGTTCGTACTTAAATATGGAACTAACCATTCCAATTTTCGCTGTCTCTTATACACATCTCCG
+
BBABBFBBBBBBGGGGGBDGGGGFGHHGGHHGHHFGHFGBEGHHHHHGGGGGHGHBHGHHHHHHHHHEFDEEEGHFEGGGGGHHHHHF3FGHHH33FGDF31@FGFD?FFGHHF@FGGGFHGGHGGFFE?BGHHFDD
@M02034:409:000000000-BFKT7:1:2105:25057:14950 1:N:0:35
AAAGTCGAGGTGCCTAAAGTGGCAACCCAGACTACGAAG
+
AAAAAFA1D1AAGGGGC1AFG1CEFCCAFCEEGHGC00A
@M02034:409:000000000-BFKT7:1:2105:7106:14954 1:N:0:35
AAAGTCGAGGTGCCTAAAGTGGCAACCCAGACTTGTGGTCGGGTTGGTGGTGTAGAGCTTCCTGTAGCCGCATGGCGTTCGTACTTAAATATGGAACTAACCATTCCAATTTTCGCTGTCTCTTATACACATCTCCGAGCCCACGAGACA
+
CCCCCFCCCCABGGGGGGGGGGGHHHHGGHHGHHHGHGHHGGGHGGGEFGFFHGHHHHHHHGHGHHHHHGGGGGHHGEGGGEHHHHHFGHHHHFGHHHHHHHHHHHHGHHHHHGGGGGGHGHHFFHGGHGHHHHHHGCGGGGHGGGGGGC
@M02034:409:000000000-BFKT7:1:2105:19079:14957 1:N:0:35
AAAGTCGAGGTGCCTAAAGTGGCAACCCAGACTCAGAATCAGGTTGGTGGTGTAGAGCTTCCTGTAGCCGCATGGCGTTCGTACTTAAATATGGAACTAACCATTCCAATTTTCGCTGTCTCTTATACACATCTCCGAGCCCACGAGACA
+
CCCCCFCCCCBBGGGGGGGGGGGHHHHGGHHGHHHGGHHHHHHHHHGEFGEFGHHGHHHHHHHHHHHHHGGGGGHHGGGGGGFHHHHGHHHHHHGHFHGGHHHFHHHHHHHHHHGGGFGFHHHGGHHGGFFHHHHGF/CCDFHFGGGGGF
@M02034:409:000000000-BFKT7:1:2105:18097:14960 1:N:0:35
AAAGTCGAGGTGCCTAAAGTGGCAACCCAGACTAGTAATAAGGTTGGTGGTGTAGAGCTTCCTGTAGCCGCATGGCGTTCGTACTTAAATATGGATCTAACCATTCCAATTTTCGCTGTCTCTTATACACATCTCCGAGCCCACGAGAC
+
BBBBBFABBBABGGGGGGGGGGFHHHHGGHGC33B55AFE5BFDAGG2FCGFGGG5ABFHDHHHH5F5AEGEEFFFEGFGG>BF1GFGFGGGHEF3BGDFF13B34GBBBGHHF@EE/??4GGGFGFGGFGBFDHFG/CCF/CAB//<C
@M02034:409:000000000-BFKT7:1:2105:22914:14961 1:N:0:35
AAAGTCGAGGTGCCTAAAGTGGCAACCCAGACTAATAATAAGGTTGGTGGTGTAGAGCTTCCTGTAGCCGCATGGCGTTCGTACTTAAATATGGAACTAACCATTCCAATTTTCGCTGTCTCTTATACACATCTCCGAGCCCACGAGACA
+
AAAAABBBBDABGGGGGGGGGGGHGHHGGHHGHGHGHHHHFHHHHHGGGGEFGHHHFHHHHHHHHGFFFGGGGGHGGEGGGGHHHHHHHHHHHHEFGGBCGHGHHHFHHHHHHEEDFEFBHBHFFHHFFFBHGHG2?>@/CFHGGC/?A<
@M02034:409:000000000-BFKT7:1:2105:7734:14963 1:N:0:35
AAAGTCGAGGTGCCTAAAGTGGCAACCCAGACTCATGATAATGTTGGTGGTGTAGAGCTTCCTGTAGCCGCATGGCGTTCGTACTTAAATATGGAACTAACCATTCCAATTTTCGCTGTCTCTTATACACATCTCCGAGCCCACGAGAC
+
CCCBCFBCBBBAFGGGGGGGGGGHHHHGGHHGHHHHHGHHHHHHHHHGGGEFHGHHHHHHHHHHGHHHHGGGGGHHGGGGGGHHHHHHGGGHHHHHHHHHHHHHHHHHHGGHHHGGGGGGHHHHGHFHHHHHHHHGGCGGGGHEFGGDE
@M02034:409:000000000-BFKT7:1:2105:18114:14967 1:N:0:35
AAAGTCGAGGTGCCTAAAGTGGCAACCCAGACTAGTAATAAGGTTGGTGGTGTAGAGCTTCCTGTAGCCGCATGGCGTTCGTACTTAAATATGGAACTAACCATTCCAATTTTCGCTGTCTCTTATACACATCTCCGAGCCCACGAGACA
+
A3AABFBBBBBAFGGGCFGGGGGHFGFGGCGEHFHFFFGHFFHFGHCECA1FAGGGHFEHHHHHHGGGGEGGFGHHGDFGGGHHHHGHHGBDGG3DGHGEFHFHHEHF4FGHHHECEEE3FGHF4GF??2DCFGGB/BCDCGGECGGGGG
@M02034:409:000000000-BFKT7:1:2105:7753:14969 1:N:0:35
AAAGTCGAGGTTCCTAAAGTGGCAACCCAGACTCATGATAATGTTGGTGGTGTAGAGCTTCCTGTAGCCGCATGGCGTTCGTACTTAAATATGGAACTAACCATTCCAATTTTCGCTGTCTCTTATACACATCTCCGAGCCCAC
+
AAAAAFAADDA1FGGD1EDGFBCGHHGGG0GFHG1FHGGB2FGHHDGEFEEFHGHFHHHHHHHHHHHFHCG/A?0FEAEFGGGHEGBFGGGHHEF@@FBFCFGBGFFFHHFHHHE/EEAFGHHHFBDBDG1FCDFDE/@?BF<C
@M02034:409:000000000-BFKT7:1:2105:16299:14969 1:N:0:35
AAAGTCGAGGTGCCTAAAGTGGCAACCCAGACTAAGAATAATGTTGGTGGTGTAGAGCTTCCTGTAGCCGCATGGCGTTCGTACTTAAATATGGAACTAACCATTCAATTTTCGCTGTCTCTTATACACATCTCCGAGCCCACGAGACAG
+
BBCCCFBBBBABGGGGGGGGGGGHHHHGGHHGHFEBBGGGFGHGHHHGGGEGCGHFHGHHHHHHHGHHHGGGGGHGGGGGGGHHHHHHHHHHHHEFHHHHGHHHHHHBHHHHHGGGGEHHHHHHGHGGHGGGGFFFCGGFGHGCGGGGGG
@M02034:409:000000000-BFKT7:1:2105:8814:14971 1:N:0:35
AAAGTCGAGGTGCCTAAAGTGGCAACCCAGACTGGGTTGGGTGTTGGTGGTGTAGAGCTTCCTGTAGCCGCATGGCGTTCGTACTTAAATATGGAACTAACCATTCCAATTTTCGCTGTCTCTTATACACATCTCCGAGCCCACGAGACA
+
ABBBAFABBBBBGGGGGGGGGGGHHHHGGHHGHHHH3AEEEEGGGHHGGGEGHHHHHHGHHHHHHHHHHGGCFGHHGGGGGGGHHHHHGHHHHHHHHHHHHHGHHHHHHHHHHHFGGGGHHHHHHHHHHHGHHHHGGCGGGGGGGGGGGF
@M02034:409:000000000-BFKT7:1:2105:16013:14977 1:N:0:35
AAAGTCGAGGTGCCTAAAGTGGCAACCCAGACTAGGGAGAATGTTGGTGGTGTAGAGCTTCCTGTAGCCGCATGGCGTTCGTACTTAAATATGGAACTAACCATTCCAATTTTCGCTGTCTCTTATACACATCTCCGAGCCCACGAGACA
+
BBCCBFBABCBCGGGGGGGGGGGHHHHGGHHGHHHHHHGGGGHGHHHGFGEFHHGHHHHHHHHHHHHFHGGFGGHHGGGGGGHHHHHHHHHHHHHHGHGFHHGHHHGHHHHHHHGFGGGHHHHHHHHHHHHGHHF2C/@CCGHGGGCDDF
@M02034:409:000000000-BFKT7:1:2105:27734:14989 1:N:0:35
AAAGTCGAGGTGCCTAAAGTGGCAACCCAGACTACTAATCCGGTTGGTGGTGTAGAGCTTCCTGTAGCCGCATGGCGTTCGTACTTAAATATGGAACTAACCATTCCAATTTTCGCTGTCTCTTATACACATCTCCGAGCCCACGAGAC
+
BBBBAFBBDDAAGGGGGFGGGGGGFHHGACGGHHHHHHHHHGGGGGGFFGEFGGHFFHHHHHHHHHH5GFFEGGHFGGGGGGHHHHHGHHGHHHGHHHGFHHHHFHHGHHHHHHGGGGGGHBGHFHFGFHHHGHGFDDCBFEHGGGGGG
@M02034:409:000000000-BFKT7:1:2105:25925:14994 1:N:0:35
AAAGTCGAGGTGCCTAAAGTGGCAACCCAGACTACTAGTCATGTTGGTGGTGTAGAGCTTCCTGTAGCCGCATGGCGTTCGTACTTAAATATGGAACTAACCATTCCAATTTTCGCTGTCTCTTATACACATCTCCGAGCCCACGAGAC
+
ACCBBFABCCBCGGGGGGGGGGGHHHHGGHHGHHGHHGHHFFHHHHHFGGGGHGHHHGHGHHHHHHHHHGGGGGHHGGGGGGHHHHHHGHHHHHGHHHHHHHHHHHHHHHHHHHGGGGGHHHHHHHGHHHHGHHHHGCGGGGHGCCCFG
@M02034:409:000000000-BFKT7:1:2105:25361:14998 1:N:0:35
AAAGTCGAGGTGCCTAAAGTGGCAACCCAGACTCGGGGTGGTGTAGATCTTCCTGTAGCCGCATGGCGTTCGTACTTAAATATGGAACTAACCATTCCAATTTTCGCTGTCTCTTATACACATCTCCGAGCCCACGAGACAGGCAGA
+
CCCCCFCACBBCGGGGGGGGGGGHHHHGGHHGHHFEGGEGGGGHGHFHFHHGHHHGFGEGEGCGGHGGEEGGGHHGHHF3GHHGH3F@GFHHHFHHHFHHGHHHHGGFGGHHHHHEGFDFC2BCD?GDGGFFGAFFCFGGFHGEAEF
@M02034:409:000000000-BFKT7:1:2105:2431:15001 1:N:0:35
AAAGTCGAGGTGCCTAAAGTGGCCCAGACTCCGAATAGGGTTGGTGGTGTAGAGCTTCCTGTAGGCGCATGGCGTTCGTACTTAAATATGGAACTAACCATTCCAATTTTCGCTGTCTCTTATACACATCTCCGAGCCCACGAGACAG
+
BCBCBFBBBCCBGGGGGGGGGGGHGG4EFACG22ABBGFHEFECAF11AFAA55ABGEGBFBDD3AE0>EEHFE?F1EEC1FGG3FFDGFDFG3F33FGHHH4?FB?FFHH/EGE<3?HHGHHB3BB2GF3HFF<BC/FHGC/@E?HH
@M02034:409:000000000-BFKT7:1:2105:6057:15006 1:N:0:35
AAAGTCGAGGTGCCTAAAGTGGCAACCCAGACTACGCAGAAGGTTGGTGGTGTAGAGCTTCCTGTAGCCGCATGGCGTTCGTACTTAAATATGGAACTAACCATTCCAATTTTCGCTGTCTCTTATACACATCTCCGAGCCCACGAGAC
+
BBBBBFBBBBBBGGGGGGGGGGGHHHHGGHHGH33B22A23FGHHHGEFGFFHHHGGGHHGHHHFFGFFGGEGGHHGGGGGGHHHHFHHHHHHGFHHHHHFHGHHFGHFGHHHHGGGGGHHHHHHHHHHHFHHHHGFCGCGGGGGCGGG
@M02034:409:000000000-BFKT7:1:2105:17878:15007 1:N:0:35
AAAGTCGAGGTGCCTAAAGTGGCAACCCAGACTAAGCCGGATGTTGGTGGTGTACAGCTTCCTGTAGCCGCATGGCGTTCGTACTTAAATATGGAACTAACCATTCCAATTTTCGCTGTCTCTTATACACATCTCCGAGCCCACGAGACA
+
AABBAFBBDDAAGGGGGGGGGGGHHHHGGHHGHGHGHHGGGGGHHHGGGGEFHGHFFHHHHHHHGHGHHGGFEEHFGGGGGGHHHHGGHHGBGFFFGHHGHHHHEHFHFGHGHHEFGGGHHGHHEHGHHHFHHHDHDDGCGGHGG?DFGB
@M02034:409:000000000-BFKT7:1:2105:21003:15010 1:N:0:35
AAAGTCGAGGTGCCTAAAGTGGCAACCCAGACTGGTGTGGG
+
ABBBABAABBBBGGG54GFGGGGHHHHGGHHGHH2FG2AEF
@M02034:409:000000000-BFKT7:1:2105:17898:15010 1:N:0:35
AAAGTCGAGGTGCCTAAAGTGGCAACCCAGACTAAGCCGGATGTTGGTGGTGTACAGCTTCCTGTAGCCGCATGGCGTTCGTACTTAAATATGGAACTAACCATTCCAATTTTCGCTGTCTCTTATACACATCTCCGAGCCCACGAGACA
+
AAAAAD1>DD>AFFGGGGFFGB0AEAG?GHHCHFGFFBEEEAEFHEHEFFEFHFHGHGHHGBHFHHHEGGCGGGHEEEGEFEFEGFFEFHGHEHEBHHFF10FFHHHFBGHHGG@EGGEFHHGHFHFFGGFHHFH@?<<<//FCCGCCGB
@M02034:409:000000000-BFKT7:1:2105:4559:15011 1:N:0:35
AAAGTCGAGGTGCCTAAAGTGGCAACCCAGACTTTTTGTGCTGTTGGTGGTGTAGAGCTTCCTGTAGCCGCATGGCGTTCGTACTTAAATATGGAACTAACCATTCCAATTTTCGCTGTCTCTTATACACATCTCCGAGCCCACGAGACA
+
ABBAAFCCBCCBGGGGGGGGGGGHHHHGGHHGGHHHHGHHHHHHHHHGGGGGHHHBGHHHHHHHHHHGHGGGGGHHGGGGGGHHHHHHHHHHHHFFGHGGHHGHHHGHHHHHHHGGGGGHFHHHHHHHFHFHHHHHGBDGGGHGGCGGGB
@M02034:409:000000000-BFKT7:1:2105:25346:15011 1:N:0:35
AAAGTCGAGGTGCCTAAAGTGGCAACCCAGACTAA
+
BCBBAFCCCCBAGGGGGGGGGGGHHHHGGGHGH3B
@M02034:409:000000000-BFKT7:1:2105:5107:15016 1:N:0:35
AAAGTCGAGGTGCCTAAAGTGGCAACCCAGACTTTGAATAAGGTTGGTGGTGTAGAGCTTCCTGTAGCCGCATGGCGTTCGTACTTAAATATGGAACTAACCATTCCAATTTTCGCTGTCTCTTATACACATCTCCGAGCCCACGAGAC
+
CCCCCFCCCCBCGGGGGGGGGGGHHHHGGHHGHHHHHHHHHHHHGHGGGGEFGHHHHHHHHHHHHHHHHGGGGGHHGGGGGGHHHHHHHHHHHHHHHHHGHHGHHHGHHHHHHHGGGGGHHHHHHHHHFHGHHHHGGCGGGGHGGGGGG
@M02034:409:000000000-BFKT7:1:2105:3406:15017 1:N:0:35
AAAGTCGAGGTGCCTAAAGTGGCAACCCAGACTAATAAGAATGTTGGTGGTGTAGAGCTTCCTGTAGCCGCATGGCGTTCGTACTTAAATATGGAACTAACCATCCAATTTTCGCTGTCTCTTATACACATCTCCGAGCCCACGAGACAG
+
ABAAADAADBBBGFGGGGGGFGGHHHFGACHGGDGHGFHHGGHHGHHFFGEFGFH5GFHHHFGHEFHFHGGFGGHHGGGGGFEHHHF@GHFFHHFGHHHGHGHHHHF3FGFHG?DEGEGHHHHFHFHHHFHHHHGGGGCCFHGGGGDGHF
@M02034:409:000000000-BFKT7:1:2105:3189:15018 1:N:0:35
AAAGTCGAGGTGCCTAAAGTGGCAACCCAGACTCATAAGAATGTTGGTGGTGTAGAGCTTCCTGTAGCCGCATGGCGTTCGTACTTAAATATGGAACTAACCATTCCAATTTTCGCTGTCTCTTATACACATCTCCGAGCCCACGAGACA
+
AB@ABFAADD2>GGGGGFGFGGGGGHHGGHGGHBGFHHHHGGFGDBGGGGGGHFHDDFHHFHHGHGFFGGGEGGHAEEECEEFGHHHGEHEHHGBFFFFFGFFHHHHGHHHGHEEGGGGFFFHHFHEGBFBCGFFGCBGCFEGGGBDGGH
@M02034:409:000000000-BFKT7:1:2105:24379:15019 1:N:0:35
AAAGTCGAGGTGCCTAAAGTGGCAACCCAGACTCCTCAGCAGGTTGGTGGTGTAGAGCTTCCTGTAGCCGCATGGCGTTCGTACTTAAATATGGAACTAACCATTCCAATTTTCGCTGTCTCTTATACACATCTCCGAGCCCACGAGAC
+
CCCCCFBCCCBCGGGGGGGGGGGHHHHGGHHGHHHHHHHHHHHHHHGGGGEFHHHHHHHHHHHHHHHGHGGGGGHHGGGGGGHHHHHGHHHHHHHHHHHGHHHHHHHHHGHHHHGGGGGHGGHHHHFFHHHHHHHHGCGGGGHGGGGGG
@M02034:409:000000000-BFKT7:1:2105:2474:15022 1:N:0:35
AAAGTCGAGGTGCCTAAAGTGGCAACCCAGACTGCTGCTTCTGTTGGTGGTGTAGAGCTTCCTGTAGCCGCATGGCGTTCGTACTTAAATATGGAACTAACCATTCCAATTTTCGCTGTCTCTTATACACATCTCCGAGCCCACGAGACA
+
A1>>AFAADDAAGGGGGGGFGDFBAFGGGHHGHHGHHB1F1FAGGDE/BEEFH1A2A11FG1GDAB2DGFC?>EG0EEEFE?CGEFFBHDBGGFBGGFGHGGHHHHGFFHBGGB?EEE?12FG21>FGHBG1BFG1C?BCCF//CCGG/?
@M02034:409:000000000-BFKT7:1:2105:4546:15024 1:N:0:35
AAAGTCGAGGTGCCTAAAGTGGCAACCCAGACTTTTTGTGCTGTTGGTGGTGTAGAGCTTCCTGTAGCCGCATGGCGTTCGTACTTAAATATGGAACTAACCATTCCAATTTTCGCTGTCTCTTATACACATCTCCGAGCCCACGAGACA
+
A?AAAFAADDAAGFG11BFGGCFFHCGEGHFFHHHGHGCFFHFHHHGAF?/BGFGFG1FEGCGHGHFGHGC?AEHFEAFAFEGHHHGFHEFHGFDGFF1GFFFHFHFBDFGHHFGGGGEHF>BFFFEGD11FGGHEC?CCG/GGC/@CGF
@M02034:409:000000000-BFKT7:1:2105:17886:15025 1:N:0:35
AAAGTCGAGGTGCCTAAAGTGGCAACCCAGACTAAGCCGGATGTTGGTGGTGTACAGCTTCCTGTAGCCGCATGGCGTTCGTACTTAAATATGGAACTAACCATTCCAATTTTCGCTGTCTCTTATACACATCTCCGAGCCCACGAGAC
+
BBBBBFBBBBBBGGGFGGGGGGGHHHHGGHHGHHHCHHGGEFFHHHHGGGEFHHHHHGHHHHHGHHHHBEEGGGHHGGGFGFEHHHHFFGHHHEGGHHFGFHHHHHHFGGHHHGEEDEFFHFHHBFB332BGFFFDE/C/B/FFGGCFD
@M02034:409:000000000-BFKT7:1:2105:22703:15032 1:N:0:35
AAAGTCGAGGTGCCTAAAGTGGAAACCCAGACTGATAAGCAGGTTGGTGGTGTAGAGCTTCCTGTAGCCGCATGGCGTTCGTACTTAAATATGGAACTAACCATTCCAATTTTCGCTGTCTCTTATACACATCTCCGAGCCCACGAGAC
+
BBBBBFBBBBBBGGGGGGGGGG4FGHHGAGHGHHHHHHHGHHHHHHGGGGEFEGHFHHHHHHHHHHHHHGGGGGHHGGGGGGGHHHHHHHHHHHHHHHFHHHGHHHHHHHHHHHFGGGGHHHHHFHHHHHHHHHHGGC?DDGHGGCCDF
@M02034:409:000000000-BFKT7:1:2105:8944:15032 1:N:0:35
AAAGTCGAGGTGCCTAAAGTGGCAACCCAGACTCCGAATACGGTTGGTGGTGTAGAGCTTCCTGTAGCCGCATGGCGTTCGTACTTAAATATGGAACTAACCATTCCAATTTTCGCTGTCTCTTATCACATCTCCGAGCCCACGAGACAG
+
BCCCBFCBCCBCGGGGGGGGGGGHHHHGGHHGHHHFGGGGGHGHGGGGGGEGHHHHHHHHHHHHHHHHHGGGGGHHGGGGGGHHHHHFHHHHHHGGHHHHHHGHHHHHGHHHHGGFGGGHHHHHHHGHHFHF3DGFCFFCGHGGDGGGBF
@M02034:409:000000000-BFKT7:1:2105:11216:15033 1:N:0:35
AAAGTCGAGGTGCCTAAAGTGGCAACCCAGACTGGGACTCATGTTGGTGGTGTAGAGCTTCCTGTAGCCGCATGGCGTTCGTACTTAAATATGGAACTAACCATTCCAATTTTCGCTGTCTCTTATACACATCTCCGAGCCCACGAGACA
+
CCCCCFCCCCBBGGGGGGGGGGGHHHHGGHHGHHHHHHHHHHHHHHHGGGGFHHHGHHHHHHHHHHHHHGGEGGHHGGGGGFHHHHEGHHHHHHHHHHHHHHHHHHHHHFGHHG@FGFGHHHHHHHDGHHGHGHHGFBGGGGGGGGGGGC
@M02034:409:000000000-BFKT7:1:2105:5104:15033 1:N:0:35
AAAGTCGAGGTGCCTAAAGTGGCAACCCAGACTTTGAATAAGGTTGGTGGTGTAGAGCTTCCTGTAGCCGCATGGCGTTCGTACTTAAATATGGAACTAACCATTCCAATTTTCGCTGTCTCTTATACACATCTCCGAGCCCACGAGACA
+
ABBBADAABDABGGGGBFGGGGGHHHHGGHHGHHHHHHHHHHHHHHGEFGEFHHHHHHHHHHHHHHGHHGGFGGHHGGGGGGHHHHBHFHHHHHHHHHGFHHHHHHHHHHHHHFFGGGGHHGHGFHFGHHGHGHGFDBGGFGHGGGGDGH
@M02034:409:000000000-BFKT7:1:2105:6354:15035 1:N:0:35
AAAGTCGAGGTGCCTAAAGTGGCAACCCAGACTACTCGTCATGTTGGTGGTGTAGAGCTTCCTGTAGCCGCATGGCGTTCGTACTTAAATATGGAACTAACCATTCCAATTTTCGCTGTCTCTTATACACATCTCCGAGCCCACGAGAC
+
BBBCCFCCCCBCGGGGGGGGGGGFGHHGFFHGH33DG2GGHCHHHHHFFGFGHHHHHHHHHHHHGHHHHGGGGGHHFEGGFEGHHHHGHHHHHGFHHHHHHHHHHHGHHHHHHHGGGGGGHHHHHHHHHHHHHHFFG@DFGGHGG/DGG
@M02034:409:000000000-BFKT7:1:2105:14632:15037 1:N:0:35
AAAGTCGAGGTGCCTAAAGTGGCAACCCAGACTTCTCATCAGGTTGGTGGTGTAGAGCTTCCTGTAGCCGCATGGCGTTCGTACTTAAATATGGAACTAACCATTCCAATTTTCGCTGTCTCTTATACACATCTCCGAGCCCACGAGACA
+
BCCCBFBBCCCCGGGGGGGGGGGHHHHGGHHGHHHHHHHHHHHHHHGGGGEFHHHHHHHHHHHHGHHGHGGGGGHHGGGGGGHHHHHHHHHFHGGFFHFHGHGHHHGGGHHHHHGFGGGHHGHHHHHHHHHFFHHGFCCFGGHGGGGDCB
@M02034:409:000000000-BFKT7:1:2105:28723:15043 1:N:0:35
AAAGTCGAGGTGCCTAAAGTGGCAACCCAGACTCATCCTATGGTTGGTGGTGTAGAGCTTCCTGTAGCCGCATGGCGTTCGTACTTAAATATGGAACTAACCATTCCAATTTTCTCTGTCTCTTATACACATCTCCGAGCCCACGAGAC
+
?ABBBFAABB2AFGGGGGFGDGGFGHHGGEGDHHHHHHGHCFHHGEEEFE1BFGHGHFHHHFHHHEHHHGE0EFHHCGGGDGBGHGFFFG4GFHB3FGGHHFGFFFF?GFDHFG4BF?FGHFHHFGBFBG3GGDFBCBDCGFHF?BCGG
@M02034:409:000000000-BFKT7:1:2105:19618:15043 1:N:0:35
AAAGTCGAGGTGCCTAAAGTGGCAACCCAGACTGAGCATAAGGTTGGTGGTGTAGAGCTTCCTGTAGCCGCATGGCGTTCGTACTTAAATATGGAACTAACCATTCCAATTTTCGCTGTCTCTTATACACATCTCCGAGCCCACGAGACA
+
BBBBBFABB@2AFEGGGFGGGGGHHHHGGDHGHHFGHFGFFGHHFHGAFDEFGHHGGHHHHGHHHHHHHGG@FEGGGEGGGGHHHHHHHGFHHHGHGHGHHHHHHHHGFGFHHHEGGGGHHGHFFGFHHHHHHGG2C<CCGGHGGGGGGC
@M02034:409:000000000-BFKT7:1:2105:8582:15045 1:N:0:35
AAAGTCGAGGTGCCTAAAGTGGCAACCCAGACTAATAGTAATGTTGGTGGTGTAGAGCTTCCTGTAGCCGCATGGCGTTCGTACTTAAATATGGAACTAACCATTCCAATTTTCGCTGTCTCTTATACACATCTCCGAGCCCACGAGACA
+
>AAB3DABCCBCGGGGGGGGGGGHHHHGGHHGHHHHHHFHHHHHGHHGGGEFGHHHHHHGHHHHHHHHHGGGGGHHGGGGGGHHHHHGHHHHHHHHHHHGHHGHHHHHHHHHHHGGGGGGHHHHHHHHFHHHHHHGD/DCGGHGGGGGGF
@M02034:409:000000000-BFKT7:1:2105:12211:15045 1:N:0:35
AAAGTCGAGGTGCCTAAAGTGGCAACCCAGACTCATCAGAGGGTTGGTGGTGTAGAGCTTCCTGTAGCCGCATGGCGTTCGTACTTAAATATGGAACTAACCATTCCAATTTTCGCTGTCTCTTATACACATCTCCGAGCCCACGAGAC
+
BAABABABD@AAFGGGGGGFEDDBFGHDFHHCHCCFH5BGHCDEGECEFEGEGEF55FDFHHHFAFEFFFECFGHHEAEFEEFHGHHGDGFHHHGFFHHHHHHHHHFGFGFGHG@FGGEFFHGHFHH2FGBCHHG1?BC?/FGGGCGGG
@M02034:409:000000000-BFKT7:1:2105:22805:15047 1:N:0:35
AAAGTCGAGGTGCCTAAAGTGGCAACCCAGACTCAGAATCAGGTTGGTGGTGTAGAGCTTCCTGTAGCCGCATGGCGTTCGTACTTAAATATGGAACTAACCATTCCAATTTTCGCTGTCTCTTATACACATCTCCGAGCCCACGAGAC
+
ABBB>F3ADBBBGGFBGGGFFGDBGHHG2F2FG3BF355BGHGDFCEEFGEFEGFBBEFHGHHHHHBGGGGEFGHFEGGFEGFGGGBFGF4FHHFGGHDHHHHHHGFEGHGHHGECEGEFH4FGBF4?2CBHFF??DB@/CEFEG@CGG
@M02034:409:000000000-BFKT7:1:2105:13828:15049 1:N:0:35
AAAGTCGAGGTGCCTAAAGTGGCAACCCAGACTGGGTTGGGGGTTGGTGGTGTAGAGCTTCCTGTAGCCGCATGGCGTTCGTACTTAAATATGGAACTAACCATTCCAATTTTCGCTGTCTCTTATACACATCTCCGAGCCCACGAGACA
+
ABCCAFAADDCCGGGGGGGGGGGHHHHGGHHGGHGHBFEGGGGFGGGGGGGGFHHGHHHHHHHHHHHHHFGEGGHHGGGGGGHHHHHHHGHHHHFFEGHEGHFHHHHHHHHHHHGGGGGHHHHHFHHHGGFHHGD<C/@?GEHFGGGGGG
@M02034:409:000000000-BFKT7:1:2105:7632:15050 1:N:0:35
AAAGTCGAGGTGCCTAAAGTGGCAACCCAGACTACTGGTCAGGTTGGTGGTGTAGAGCTTCCTGTAGCCGCATGGCGTTCGTACTTAAATATGGAACTAACCATTCCAATTTTCGCTGTCTCTTATACACATCTCCGAGCCCACGAGACA
+
CCCCCFCCCCCCGGGGGGGGGGGHHHHGGHHGHH3G335AA2BGGHGGGGEFHHHHHHHHHHHHGHHHHGGGGGHHGGGGGGHHHHHHHHHHHHGHGHHHHHGHHHHHHHHHHHGGGGGHD4DE4DGHH22GHG3G?/<BBGEEG?//<?
@M02034:409:000000000-BFKT7:1:2105:24266:15050 1:N:0:35
AAAGTCGAGGTGCCTAAAGTGGCAACCCAGACTGATACTGAGGTTGGTGGTGTAGAGCTTCCTGTAGCCGCATGGCGTTCGTACTTAAATATGGAACTAACCATTCCAATTTTCGCTGTCTCTTATACACATCTCCGAGCCCACGAGACA
+
CCDDBFBCCBBBGGGGGGGGGGGHHHHGGHHGHHHHHHHHGHGFGHGEFGGFHHHHHHHHHHHHHHHHHGGGGGHHGGGGGGHGHHHHHHHHHHHGGGGGHHGHGHHHHHHHHHGGGGEFHGHHHHHHGHHHHHHHGDGGGGHGGGGGGF
@M02034:409:000000000-BFKT7:1:2105:4614:15057 1:N:0:35
AAAGTCGAGGTGCCTAAAGTGGCAACCCAGACTGGGCAGTCTGTTGGTGGTGTAGAGCTTCCTGTAGCCGCATGGCGTTCGTACTTAAATATGGAACTAACCATTCCAATTTTCGCTGTCTCTTATACACATCTCCGAGCCCACGAGACA
+
BBBAAFCCCCABGGGGGGGGGGGHHHHGGFGGHHHHHHGHHHHHHHHGGGBFFGHFHHHHHHHGFGHHHGGGGGHHEFGGGGHGHHHHHHHHHHHHHHHHHHGHHGGHGHHHHHGGGGGHHHHHHHFFHHHHHHH2CBD@BGHGGGGGGF
@M02034:409:000000000-BFKT7:1:2105:18724:15058 1:N:0:35
AAAGTCGAGGTGCCTAAAGTGGCAACCCAGACTACTACTGATGTTGGTGGTGTAGAGCTTCCTGTAGCCGCATGGCGTTCGTACTTAAATATGGAACTAACCATTCCAATTTTCGCTGTCTCTTATACACATCTCCGAGCCCACGAGACA
+
BBBBBFBBBBAAGGGGCGGGGGGGHHHGGHHGHHHHHHHHHHHHGHGGGGGFGHHGHHGGGHHHHHHGHGGGGGHHGFGGGFHHHHHGHHHHHHBFFFFFHHHHHHHHHHHHHHGGGEEFHHHHHHHHHHFHHHHGF/@CG/FFGGGGGF
@M02034:409:000000000-BFKT7:1:2105:26618:15064 1:N:0:35
AAAGTCGAGGTGCCTAAAGTGGCAACCCAGACTGATGAGAATGTTGGTGGTGTAGAGCTTCCTGTAGCCGCATGGCGTTCGTACTTAAATATGGAACTAACCATTCCAATTTTCGCTGTCTCTTATACACATCTCCGAGCCCACGAGAC
+
BBCCCFCCCCCCGGGGGGGGGGGHHHHGGGHGHFBDG5ADGFHHGGHEFGGFHHHGHHHHHHHHHHHHHGGGGGHHGFGGGGHHHHHHHHHHHHFGHHHHHHHHHHHGHHHHHHGGGGGHHHHHHHHHGHHHHHHHGCFDGGHGGGGGG
@M02034:409:000000000-BFKT7:1:2105:5064:15067 1:N:0:35
AAAGTCGAGGTGCCTAAAGTGGCAACCCAGACTAGTGAGAAGGTTGGTGGTGTAGAGCTTCCTGTAGCCGCATGGCGTTCGTACTTAAATATGGAACTAACCATTCCAATTTTCGCTGTCTCTTATACACATCTCCGAGCCCACGAGACA
+
CCBCBFCCCCABGGGGGGGGGGGHHHHGGHHGHHHHHHHHHHHHHHGGFEEFHHHHGHHHHHHHHHHHHGGGGGHHGGGGGGHHHHHHHHHHHHHHHHHHHHGHHHGHHHHHHHGGGGFHHHHHGHHFGFHHHHHHG?CCGGHGGGGGGC
@M02034:409:000000000-BFKT7:1:2105:5322:15069 1:N:0:35
AAAGTCGAGGTGCCTAAAGTGGCAACCCAGACTCCTACTCCGGTTGGTGGTGTAGAGCTTCCTGTAGCCGCATGGCGTTCGTACTTAAATATGGAACTAACCATTCCAATTTTCGCTGTCTCTTATACACATCTCCGAGCCCACGAGAC
+
CCBCCFBCCCBBGGGGGGGGGGGHHHHGGHHGHHGHHHHHGGGGGGFGGGGGFFH5GHGHGHHHHHF5GGGEGGGGGGGGGGFGHHHBHHHHHHGFHHHHFHFGHHHGHGHHHHEDGGDGFFHGHHHHGHHGHHHHD/CGGGHGFCG?G
@M02034:409:000000000-BFKT7:1:2105:7941:15072 1:N:0:35
AAAGTCGAGGTGCCTAAAGTGGCAACCCAGACTAATCATCAGGTTGGTGGTGTAGAGCTTCCTGTAGCCGCATGGCGTTCGTACTTAAATATGGAACTAACCATTCCAATTTTCGCTGTCTCTTATACACATCTCCGAGCCCACGAGAC
+
BBBBBFBBBBBBGGGGGGGGGGGHHHHGFHFGHF3GFAGGAGHHHHGGGGEFGHHHHHHHHHHHHHHHHGGGGGHHGGGGGGGHHHHHFGHHHGHHHHGGHHHHHHHHHHHHHHEGGGGGHHHGGHFHHHHHHHHGGCGGGGHGGGGGG
@M02034:409:000000000-BFKT7:1:2105:3421:15073 1:N:0:35
AAAGTCGAGGTGCCTAAAGTGGCAACCCAGACTAAGAATAATGTTGGTGGTGTAGAGCTTCCTGTAGCCGCATGGCGTTCGTACTTAAATATGGAACTAACCATTCCAATTTTCGCTGTCTCTTATACACATCTCCGAGCCCACGAGACA
+
AABBADAA?DAAGGGGGGBGGGGHHDHGFEGFFBGGFFFFGGHFHFCAFFEFGGHEGFHHHHHHHFHGHEGGGGHGGGGGEFHHHHHGFHGHHHBGFGEFGHGHHHHH4BFHHFGGGGGGHDHFFFFGBEGHGGG2/<CCCGFGGFGGGF
@M02034:409:000000000-BFKT7:1:2105:2170:15075 1:N:0:35
AAAGTCGAGGTGCCTAAAGTGGCAACCCAGACTTTTACTCATGTTGGTGGTGTAGAGCTTCCTGTAGCCGCATGGCGTTCGTACTTAAATATGGAACTAACCATTCCAATTTTCGCTGTCTCTTATACACATCTCCGAGCCCACGAGACA
+
CCCCCFBBCCCCGGGGGGGGGGGHHHHGGHHGHFHHGHHHHHHHHHGGGGGGHHHHHGHHHHHHHHHHHGGGGGHHGGGGGGHHHHHHGHHHHGHFHHHGHHHHHHHHHHHHHHGGGGEHHHHHHHHHFHFHFGHFD<DFGGHEGGGGGF
@M02034:409:000000000-BFKT7:1:2105:18293:15082 1:N:0:35
AAAGTCGAGGTGCCTAAAGTGGCAACCCAGACTGGGGGTGTGGTTGGTGGTGTAGAGCTTCCTGTAGCCGCATGGCGTTCGTACTTAAATATGGAACTAACCATTCCAATTTTCGCTGTCTCTTATACACATCTCCGAGCCCACGAGACA
+
BBAABFBABBBBGGGGGGGGGGGGHHGGGHHGHHHGCGEFEEGHGGGGGGEFHHHGHFHHHHHHGHHHHGGGGGHHFEFGGGHHHHHFHGHHHHHHGHHHHHHHHHHHHHFHHHGGGGGHHHHHHHGHGHFHHHHFFCGCCGHGGGGDGC
@M02034:409:000000000-BFKT7:1:2105:9248:15085 1:N:0:35
AAAGTCGAGGTGCCTAAAGTGGCAACCCAGACTAATCCGCATGTTGGTGGTGTAGAGCTTCCTGTAGCCGCATGGCGTTCGTACTTAAATATGGAACTAACCATTCCAATTTTCGCTGTCTCTATACACATCTCCGAGCCCACGAGACAG
+
CCCCCFBCCBBBGGGGGGGGGGGHHHHGGHHGHHHHGHGGGGGHHHHGFCGFGHGDGFGHHHHHHHFBDEGCGGGFFEFGGGHHHHH3BHHHFH3BGGHHFFEHHGHHHGHHHGEFFFEGGHHHHHFHHFGHHHHGGGGGECFF?CAAGG
@M02034:409:000000000-BFKT7:1:2105:10449:15085 1:N:0:35
AAAGTCGAGGTGCCTAAAGTGGCAACCCAGACTAGTAATGCTGTTGGTGGTGTAGAGCTTCCTGTAGCCGCATGGCGTTCGTACTTAAATATGGAACTAACCATTCCAATTTTCGCTGTCTCTTATACACATCTCCGAGCCCAAGAGACA
+
CCCCCFCCCCCBGGGBFFG6BBACFBGGGHH2BFGDGFFEEFHDBFFEFGBFBFGGGDFGBBGABAFDBA0AEEFBEB>B?BE1FGFFHHFFFHFFFBFBB?3@FFH4EFBDD4EEDA<34?4F4BD44B22?BF??@C<>/?/<@GF0?
@M02034:409:000000000-BFKT7:1:2105:10088:15088 1:N:0:35
AAAGTCGAGGTGCCTAAAGTGGCAACCCAGACTCATAGTAATGTTGGTGGTGTAGAGCTTCCTGTAGCCGCATGGCGTTCGTACTTAAATATGGAACTAACCATTCCAATTTTCGCTGTCTCTTATACACATCTCCGAGCCCACGAGACA
+
CCCCCFCBCCCCGGGGGGGGGGGHHHHGGHHGHHGHHHHHHHHHHHHGGGGGHHHHHHHHHHHHHHHHGGGGGGHHGGGGGGGHHHHGFGHHHHEGHHGFFFFGHHGGHHHHHHFFGGGGHGHHHHGHGGHHGHHFG/?CFGGGGC?DA?
@M02034:409:000000000-BFKT7:1:2105:2178:15092 1:N:0:35
AAAGTCGAGGTGCCTAAAGTGGCAACCCAGACTTTTACTCATGTTGGTGGTGTTGAGCTTCCTGTAGC
+
3AAABDAA@DABGGGGGGGGGGGHHHFEEHDEB5EF53D55DFHF52B22B211B5A35A5BB55555
@M02034:409:000000000-BFKT7:1:2105:14302:15093 1:N:0:35
AAAGTCGAGGTGCCTAAAGTGGCAACCCAGACTGCGAATACGGTTGGTGGTGTAGAGCTTCCTGTAGCCGCATGGCGTTCGTACTTAAATATGGAACTAACCATTCCAATTTTCGCTGTCTCTTATACACATCTCCGAGCCCACGAGACA
+
BBBBAFABBBABGGFGGGGFGGGHHHHGFGHGHHGGGGFGHGGHGGGGFGGGHGGGHGHHHHGGHHHGHGGCGGHGGGGGGGGHHHEHHHHHHHGGGHFHHHHHHHGHHHHHFGGDGCDFHHHHGH3GGHFHHHHHCCGGGGGGGGGFGB
@M02034:409:000000000-BFKT7:1:2105:21960:15097 1:N:0:35
AAAGTCGAGGTGCCTAAAGTGGCAACCCAGACTTCTACTGCGGTTGGTGGTGTAGAGCTTCCTGTAGCCGCATGGCGTTCGTACTTAAATATGGAACTAACCATTCCAATTTTCGCTGTCTCTTATACACATCTCCGAGCCCACGAGACA
+
CCCCCFCCBCBBGGGGGGGGGGGHHHHGGHHGHGHGGFHHHGGGGGGFFEGFAAG5GGFHHHHHGHGEFEE@FFGEFEGGGEEHHHHHGGHDFHEFFGHHE0EG??GFHG3HF4EFGG<F?FHFFFBFFGF2GHGGD@CGGGEG//@GGF
@M02034:409:000000000-BFKT7:1:2105:25190:15100 1:N:0:35
AAAGTCGAGGTGCCTAAAGTGGCAACCCAGACTAGTTGTTCGGTTGGTGGTGTAGAGCTTCCTGTAGCCGCATGGCGTTCGTACTTAAATATGGAACTAACCATTCCAATTTTCGCTGTCTCTTATACACATCTCCGAGCCCACGAGACA
+
AAAAAFBABDABGGGDGGGBDGGHHHHGGHFGHHHGGHHHHGGGFGEAFEABGFHFGGHHHHHHGHHHHGGEGGHFGEFFGGGHHHHGHHGHHHFGFHFGHHGHHHGFHHHHHEEGGGGFHHHHFGFFFHEFHGHFGCCCFGHGCFGGGC
@M02034:409:000000000-BFKT7:1:2105:28103:15102 1:N:0:35
AAAGTCGAGGTGCCTAAAGTGGCAACCCAGACTTCTGGGAATGTAGGT
+
AAABAFABDBB?GGGCGGGFDGFFFHHF2EFDG5FB53FG32BF5D35
@M02034:409:000000000-BFKT7:1:2105:19029:15105 1:N:0:35
AAAGTCGAGGTGCCTAAAGTGGCAACCCAGACTCAGCTTACTGTTGGTGGTGTAGAGCTTCCTGTAGCCGCATGGCGTTCGTACTTAAATATGGAACTAACCATTCCAATTTTCGCTGTCTCTTATACACATCTCCGAGCCCACGAGACA
+
CCCCCFCCBCCCGGGGGGGGGGGHHHHGGHHGHHHHHHHHHHHHHHHEFGGGHHHFGHHHHHHHHHHHHGGEGGHHGGGGGGHHHHHGFHHHHHFHHHHHHGGHHHHHHGHHHHFGGGGHHGHHHHDFFFFHFHHHFCGGGGHGGFGGGG
@M02034:409:000000000-BFKT7:1:2105:15339:15107 1:N:0:35
AAAGTCGAGGTGCCTAAAGTGGCAACCCAGACTAAGACTAATGTTGGTGGTGTAGAGCTTCCTGTAGCCGCATGGCGTTCGTACTTAAATATGGAACTAACCATTCCAATTTTCGCTGTCTCTTATACACATCTCCGAGCCCACGAGACA
+
BBBBBFBBBBBBGGGGGGGGGGGHHHHGGHGGHBGGBGGHGHHHHHHGGGGFHGHFHHHHHHHHHHHHHGGGGGHHGGGGGGGHHHFFGHHHHHFHHHHHHHHHHHGHHHHHHHGGGGGGHHHHHHHHFHFHHHHHG/C@GGHGGGG?E?
@M02034:409:000000000-BFKT7:1:2105:25205:15109 1:N:0:35
AAAGTCGAGGTGCCTAAAGTGGCAACCCAGACTAGTTGTTCGGTTGGTGGTGTAGAGCTTCCTGTAGCCGCATGGCGTTCGTACTTAAATATGGAACTAACCATTCCAATTTTCGCTGTCTCTTATACACATCTCCGAGCCCACGAGACA
+
CCCCCFCCCCCCGGGGGGGGGGGHHHHGGGHGHHHHDEGEBEFFGGGGGGGGHHHHHHHHHHHHGHHHHGGGGGHHGGGGGGHGHHHHHHHHHGHGHHHHHGGHHHGHHHHHHHGGGGGEHHHHHFGFHHHHHHHFF/DGGGHGGGGDGF
@M02034:409:000000000-BFKT7:1:2105:14518:15110 1:N:0:35
AAAGTCGAGGTGCCTAAAGTTGCAACCCAGACTAATAAGCAGGTTGGTGGTGTAGAGCTTCCTGTAGCCGCATGGCGTTCGTACTTAAATATGGAACTAACCATTCCAATTTTCGCTGTCTCTTATACACATCTCCGAGCCCACGAGAC
+
BCCCCFBBCCCCGGGGGGGGGGHHHHGGGHCFHHGGHHHFDCHHHHG2FEGGHFHFGFHHEHHHHFHGFFGCGGHEEFGGGFHHHGHEFGHHHG3EGHHHFCFGGFHDFFGHHFEAEGEGHDHH4FFGFHHGHHHFEC?/BFHGGFGGG
@M02034:409:000000000-BFKT7:1:2105:12930:15111 1:N:0:35
AAAGTCGAGGTGCCTAAAGTGGCAACCCAGACTGATG
+
BCCCBFBCCCBCGGGGGGGGGGGHHHHGGHHGHH355
@M02034:409:000000000-BFKT7:1:2105:16788:15113 1:N:0:35
AAAGTCGAGGTGCCTAAAGTGGCAACCCAGACTAATTCTAATGTTGGTGGTGTAGAGCTTCCTGTAGCCGCATGGCGTTCGTACTTAAATATGGAACTAACCATTCCAATTTTCGCTGTCTCTTATACACATCTCCGAGCCCACGAGACA
+
BABBBFBBBBABGGGFGGGGGGFHFGHGGFHGHHHHHHHGHHGFFHEAFDAFFGHGHHHHHHHHHHHHHGGGGGHHGGFFGGHHHHGHHHGHHFHEBEBGHHHHGHHHHHHHGHFGGCGHHHHH4GDHFCFGBGFBDCCCCCGE/??FGC
@M02034:409:000000000-BFKT7:1:2105:14848:15114 1:N:0:35
AAAGTCGAGGTGCCTAAAGTGGCAACCCAGACTACTGGGTTGGTTGGTGGTGTAGAGCTTCCTGTAGCCGCATGGCGTTCGTACTTAAATATGGAACTAACCATTCCAATTTTCGCTGTCTCTATACACATCTCCGAGCCCACGAGACAG
+
BBBBBFBBBBBBGGGGGGGGGGGHHHHGGGHGHFFH3GHBAEGGHGGECEGFG3F5EF3GBGHFEEF5FEE0EECA@EFG1ECCGHHHBHHFE@3?FEHH3B3BEFGD?FGHHF/EE/?DFFFDGGFBGFCGHHHGBC?CFHFGGGCDGF
@M02034:409:000000000-BFKT7:1:2105:7817:15114 1:N:0:35
AAAGTCGAGGTGCCTAAAGTGGCAACCCAGACTAGTACGGCTGTTGGTGGTGTAGAGCTTCCTGTAGCCGCATGGCGTTCGTACTTAAATATGGAACTAACCATTCCAATTTTCGCTGTCTCTTATACACATCTCCGAGCCCACGAGAC
+
ABBBBFBBBBBBGGGGFGGGGGGHHHHGGGHGHHHHHHGGGGGHHHHGGGGGHHHGHHHHHHHHHHHFHGGFGGHHGGGGGGHHHHHF3GGFHHHHHHHFHHGHHHHGHGHHHHGFGGFHGHHHDFFHHHFHHHHHGDCFGG/FGGF?A
@M02034:409:000000000-BFKT7:1:2105:8196:15116 1:N:0:35
AAAGTCGAGGTGCCTAAAGTGGCAACCCAGACTCAGAATAATGTTGGTGGTGTAGAGCTTCCTGTAGCCGCATGGCGTTCGTACTTAAATATGGAACTAACCATTCCAATTTTCGCTGTCTCTTATACACATCTCCGAGCCCACGAGAC
+
AABB>FAABBB@GGGFGGFGGGGHHHHGDHHGH3BE3ADGHGHHHGHGFGECGHFFGGHHHHHHHHHGHGGGGGHHFEGEGFHHGHHGDHHHHHGGGFFGHHGHHHGDHHHHHHGFGGGHEHHHHHGHHHGHHHHHGCGGFGHGGGGGD
@M02034:409:000000000-BFKT7:1:2105:3484:15118 1:N:0:35
AAAGTCGAGGTGCCTAAAGTGGCAACCCAGACTCTTGAGTGTGTTGGTGGTGTAGAGCTTCCTGTAGCCGCATGGCGTTCGTACTTAAATATGGAACTAA
+
?1AAAFAA@DAAGGGGGGG3AGFFGHGGGHHGC1B1G2EGFGHFHE/AA/EE/AD2DAF11BB112A2BAA@EF00>B>E/E0?FEG11B@2B111BBEF
@M02034:409:000000000-BFKT7:1:2105:14531:15122 1:N:0:35
AAAGTCGAGGTGCCTAAAGTTGCAACCCAGACTAATAAGCAGGTTGGTGGTGTAGAGCTTCCTGTAGCCGCATGGCGTTCGTACTTAAATATGGAACTAACCATTCCAATTTTCGCTGTCTCTTATACACATCTCCGAGCCCACGAGACA
+
A?BBAFAABBABGGGGGGGGGGGHHHHGGHHGHHHHHHHGHHHBGHEEFFAFBGGGHGFGHHHGFGGGFGGFGGHHGGGGGEHHHHHHHHHHHHHGFGFGGHFHHHGFHHFHHFGGGGGGGGHFFHEEHFFHHHG2A<@/CGFGGGGGGG
@M02034:409:000000000-BFKT7:1:2105:10476:15123 1:N:0:35
AAAGTCGCGGTGCCTAAAGTGGCAACCCAGACTAATAATAATGTTGGTGGTGTAGAGCTTCCTGTAGCCGCATGGCGTTCGTACTTAAATATGGAACTAACCATTCCAATTTTCGCTGTATCTTTTACACATCTCCG
+
A1AAAF@1>DADGGGGG1GGGGGGFCHCCHHEFFBFFCCB2GBAF2/EC/EEAAF2AEDG1BF11AF2A?E?FEH0EBEFEE0>EGHFBGBGE111BF1E101BEBE2GFFHH2E/?EE1B2B22B2<B1<FBD11<
@M02034:409:000000000-BFKT7:1:2105:14646:15125 1:N:0:35
AAAGTCGAGGTGCCTAAAGTGGCAACCCAGACTACTCAGACGGTTGGTGGTGTAGAGCTTCCTGTAGCCGCATGGCGTTCGTACTTAAATATGGAACTAACCATTCCAATTTTCGCTGTCTCTTATACACATCTCCGAGCCCACGAGACA
+
AABBAF3ADBBBGGGGFGGFFGGHHHHGGHGGHCHHHHHHHGGGGGGEEGEFHFHFFHHGHHFGHFHHHGGGGGG1EEGGGGHHGHGFFHGFHHFBGHFFFG3FGGHGHGFHHGGDEG?HFHFGFHHHGHFFFGF2</BCFCFCC?@CD>
@M02034:409:000000000-BFKT7:1:2105:10495:15127 1:N:0:35
AAAGTCGAGGTGCCTAAAGTGGCAACCCAGACTAATAATAATGTTGGTGGTGTAGAGCTTCCTGTAGCCGCATGGCGTTCGTACTTAAATATGGAACTAACCATTCCAATTTTCGCTGTCTCTTATACACATCTCCGAGCCCACGAGACA
+
BBBBBFBBBBBBGGGGGGGGGGGFHGHGGHHGHGHHGHHHHHHGHHHFFGBFFFHFGGHHEHHFFFHDGFGFGGHFFEGGGFFEGHGHHHGHHHFBFHFFGC3GHHFFFHHHHHGGGGFFHHHHHHHD?EGGHGFFE/C@BFEGGGGDDF
@M02034:409:000000000-BFKT7:1:2105:3536:15133 1:N:0:35
AAAGTCGAGGTGCCTAAAGTGGCAACCCAGACTAATAAGAATGTTGGTGGTGTAGAGCTTCCTGTAGCCGCATGGCGTTCGTACTTAAATATGGAACTAACCATTCCAATTTTCGCTGTCTCTTATACACATCTCCGAGCCCACGAGACA
+
AABCAFCBCBBCGGGGGGGGGGGHHHHGGHHGHHHHHHHFHHHGGHHFFGEFHHHFHHHHHHHHHHHHHGGGGGHHGGGGGGHHHHHGGGHHHHHHGHHHHHHHHHHHHHHHHHGGGGGGGHHHHHHHHHHHGHHHGFGCGGHGGGGGGF
@M02034:409:000000000-BFKT7:1:2105:14073:15135 1:N:0:35
AAAGTCGAGGTGCCTAAAGTGGCAACCCAGACTTCTCCGCCGGTTGGTGGTGTAGAGCTTCCTGTAGCCGCATAGCGTTCGTACTTAAATATGGAACTAACCATTCCAATTTTCGCTGTCTCTATACACATCTCCGAGCCCACGAGACAG
+
CCCCCFCCCCBCGGGGGGGGGGGHHHHGGHHGHHHHHHGGGGFGGGGEFEFFGBHBFFGHFHHHHHHFFGGEGEGFFGGGGGHHHHHBFHHHHG3?FFHHFFBFGHHFHGHHGE@FGGDHHHHBHFHFHEFFFHHGGGFCFHFFFF.CFG
@M02034:409:000000000-BFKT7:1:2105:23244:15136 1:N:0:35
AAAGTCGAGGTGCCTAAAGTGGCAACCCAGACTAAGACTCAGGTTGGTGGTGTAGAGCTTCCTGTAGCCGCATGGCGTTCGTACTTAAATATGGAACTAACCATTCCAATTTTCGCTGTCTCTTATACACATCTCCGAGCCCACGAGACA
+
BCCCCFCCCCCBGGGGGGGGGGGHHHHGGHHGHGHHHHHHHHHFGHGGFGEFEGHHHGHHHHHHHHHFHFGGGGHHGGGGGGHHHHHHHHHHHHFHHHHFHHFHHHGHHHHHHFGGGGEHHHHHGHHHHHFHHHFFECGGGFHGGGGGGB
@M02034:409:000000000-BFKT7:1:2105:13492:15142 1:N:0:35
AAAGTCGAGGTGCCTAAAGTGGCAACCCAGACTTCTAATGATGTTGGTGGTGTAGAGCTTCCTGTAGCCGCATGGCGTTCGTACTTAAATATGGAACTAACCATTCCAATTTTCGCTGTCTCTTATACACATCTCCGAGCCCACGAGACA
+
BCCCAFCCCCCCGGGGGGGGGGGHHHHGGHGGHHHHGHHHHHHHHHHAFFEFGHHGHHHHHHHHHHHHHGGCGGHHGGGGGGHHHHHFFGHHHHGFHHFHHGFHHHHH4FHHHHEGGGGGHGHHDHHHHHFHHHHFGDCCGGHGGCDEG?
@M02034:409:000000000-BFKT7:1:2105:21547:15151 1:N:0:35
AAAGTCGAGGTGCCTAAAGTGGCAACCCAGACTCCTGAGAAGGTTGGTGGTGTAGAGCTTCCTGTAGCCGCATGGCGTTCGTACTTAAATATGGAACTAACCATTCCAATTTTCGCTGTCTCTTATACACATCTCCGAGCCCACGAGAC
+
BCCCAFCCCCCCGGGGGGGGGGGHHHHGGHHGHGHHHHHHHHHHGHGEFGEFGHHFHHHHHHHHHHHHHGGGGGHHGGGGGGHHHHHHGHHHHHHGHGHFHHHHGHGHHHHHGHGGGGGHHGHGHHHHFHHHHHHHG?DCGGHGGGGGG
@M02034:409:000000000-BFKT7:1:2105:17907:15152 1:N:0:35
AAAGTCGAGGTGCCTAAAGTGGCAACCCAGACTGGGTTTAAGGTTGGTGGTGTAGAGCTTCCTGTAGCCGCATGGCGTTCGTACTTAAATATGGAACTAACCATTCCAATTTTCGCTGTCTCTTATACACATCTCCGAGCCCACGAGACA
+
A?ABBFBBBBBBGGGGGGGGGGGGGGHDGHHGHHHHHGGHHHHHGGGFFDFFHGHEGHHHHFHHHHHHHGGFFGHHGGGGEEFGFHHFFHHHHHGGFHHHHGHHGHHHHHHHHGEFGDEHHHHHHHDGFHDHHHGGG?DGGGHGGGGGGC
@M02034:409:000000000-BFKT7:1:2105:23002:15152 1:N:0:35
AAAGTCGAGGTGCCTAAAGTGGCAACCCAGACTAAGAATCAGGTTGGTGGTGTAGAGCTTCCTGTAGCCGCATGGCGTTCGTACTTAAATATGGAACTAACCATTCCAATTTTCGCTGTCTCTTATACACATCTCCGAGCCCACGAGACA
+
BBCCAFCCCCCCGGGGGFGGGGGHHHHGGHGGHHHHGHHHGHHHHHGGGGGGHGHGHHHHHHHHHHHHHGGGGGHHGEGGGGHHHHHHFHHHHHHHGHHGHHHHHHHHGHHHHFGGGGGHHHHHHHHHHHGHHHFGD@GFGFHGGGGGGF
@M02034:409:000000000-BFKT7:1:2105:8001:15155 1:N:0:35
AAAGTCGAGGTGCCTAAAGTGGCAACCCAGACTCAGCATCGTGTTG
+
CCCCCFCCCCCCGGGGGGGGGGGHHHHGGHHGH3GF35B3EHHH2G
@M02034:409:000000000-BFKT7:1:2105:29025:15160 1:N:0:35
AAAGTCGAGGTGCCTAAAGTGGCAACCCAGACTCTTTCTGCTGTTGGTGGTGTAGAGCTTCCTGTAGCCGCATGGCGTTCGTACTTAAATATGGAACTAACCATTCCAATTTTCGCTGTCTCTTATACACATCTCCGAGCCCACGAGAC
+
AAAAAFAADDAAGGGGGGGGGGGGHHHGGHHGHHHGHHHHHHHHHHHAFEBFGFHBFFGHHFHGGHHFHEECFGHGEEGFFFHHHHHGHGFHHHDBFFGGFHHHHHHFHHHFHHGCGGGFHGHFHHGHFFFHHHGFE@DCCFHGDCCAD
@M02034:409:000000000-BFKT7:1:2105:5405:15166 1:N:0:35
AAAGTCGAGGTGCCTAAAGTGGCAACCCAGACTCAGCCTCCTGTTGGTGGTGTAGAGCTTCCTGTAGCCGCATGGCGTTCGTACTTAAATATGGAACTAACCATTCCAATTTTCGCTGTCTCTTATACACATCTCCGAGCCCACGAGAC
+
BBBAAFBBBBBBGGGFFGGGGGGHHGHGGHHGHHFHHFHGHHHHHHHGGGEFHHHGHHHHHEHGGHHHHGG0EEHHGGGGGGHGHHGHFHHHHHHHFHFFHHGHHHHHHHHHHHGGGGGEHHHHHHHGGFBHHFDFB@FCCGHGGCGFG
@M02034:409:000000000-BFKT7:1:2105:17916:15167 1:N:0:35
AAAGTCGAGGTGCCTAAAGTGGCAACCCAGACTGGGTTTAAGGTTGGTGGTGTAGAGCTTCCTGTAGCCGCATGGCGTTCGTACTTAAATATGGAACTAACCATTCCAATTTTCGCTGTCTCTTATACACATCTCCGAGCCCACGAGAC
+
BBBBBFBBBBBAGGGGGGGGGGFHHHHGGHHGHHHDFGGHHHHHGFFEGGEFGFGGHGHHHGHHHHGHGGGEGGHHGGGGGGFHHHGFFGFFHFGHEGFHHFFGHHHGHGGHG4EEGGEF4GGDDGFGDF2GFGHFD/DFCFHGGGGCG
@M02034:409:000000000-BFKT7:1:2105:5132:15173 1:N:0:35
AAAGTCGAGGTGCCTAAAGTGGCAACCCAGACTGCGGGGGGGGTTGGTGGTGTAGAGCTTCCTGTAGCCGCATGGCGTTCGTACTTAAATATGGAACTAACCATTCCAATTTTCGCTGTCTCTTATACACATCTCCGAGCCCACGAGAC
+
CCCCCFBBCCBCGGGGGGGGGGGHHHHGGHHGHHHGGGGGGGFFFFFFFFDEFFFFFFFFFFFFFFFFFFFFFFFFFFFFFFFFFFFFFFFFFFFFFFFFFFFFFFFFFFFFFFFFFFFFFFFFFFFFFFFFFFFFF@FFFFFFFFADF
@M02034:409:000000000-BFKT7:1:2105:22688:15175 1:N:0:35
AAAGTCGAGGTGCCTAAAGTGGCAACCCAGACTGGGTGTGGGGTTGGTGGTGTAGAGCTTCCTGTAGCCGCATGGCGTTCGTACTTAAATATGGAACTAACCATTCCAATTTTCGCTGTCTCTTATACACATCTCCGAGCCCACGAGAC
+
AAABBFBBBDAAFGGFGGGGGGGHGHHGGHHGHHHGFEEEGGGEGEGGGGGGHHHBGHHHGHHHHGHFHEGGGGHHGGGGGGHHHHHHHHHHHGHFHHGGGHFHHHFFHHHHHHGGGGGFHFHFFHGGHGEHGHHHD/@DCGHGFGGGG
@M02034:409:000000000-BFKT7:1:2105:20677:15182 1:N:0:35
AAAGTCGAGGTGCCTAAAGTGGCAACCCAGACTTGTTGTAGTGTTGGTGGTGTAGAGCTTCCTGTAGCCGCATGGCGTTCGTACTTAAATATGGAACTAACCATTCCAATTTTCGCTGTCTCTTATACACATCTCCGAGCCCACGAGACA
+
BCCCAFBCCCAAGGGGGGGGGGGHHHGGGHHGHGHFHHHFHHHHHHHAC2EFFAF555FGGHHHHGFAFEFEEGHAEEGGGGGFGHH@EGHHHHE3BGGGCEEGGFEDGGGHGFEFGEEFHHHFFGD4FFHFGHHBF/CCGGHGGGGGGC
@M02034:409:000000000-BFKT7:1:2105:6155:15186 1:N:0:35
AAAGTCGAGGTGCCTAAAGTGGCAACCCAGACTATGACTACTGTTGGTGGTGTAGAGCTTCCTGTAGCCGCATGGCGTTCGTACTTAAATATGGAACTAACCATTCCAATTTTCGCTGTCTCTTATACACATCTCGAGCCCACGAGACAG
+
AABBAFBCCCCCGGGGGGGGGGGHHHHGGGHGHHHHHHHHHHHHHHHGFGEFHHHDHHHHHHHHHHHHHGGGGGHHGGGGGGFHGHHGGHHHHHHHHHGHHHHHHHGGHHHHHHGGGGFHHHHHHHHHGHHHHHHGFGGGGHGGGGGGHH
@M02034:409:000000000-BFKT7:1:2105:20075:15188 1:N:0:35
AAAGTCGAGGTGCCTAAAGTGGCAACCCAGACTTGTACGGGGGTTGGTGGTGTAGAGCTTCCTGTAGCCGCATGGCGTTCGTACTTAAATATGGAACTAACCATTCCAATTTTCGCTGTCTCTTATACACATCTCCGAGCCCACGAGACA
+
BBBBBFBBBBBBGFGGFGGGGGGGHHHGGHGGHGHHHGHGGGGGGGGGFGGGHHHHHHHHHHHHHHHHHGGGGGHHGGGGGGHHHHHGGHHHHGHHGHHGHHHHHHGHFGHHHHGGGGDHHGHHEHGHFHGHFFGBECFGCFHGGGCGGG
@M02034:409:000000000-BFKT7:1:2105:27907:15199 1:N:0:35
AAAGTCGAGGTGCCTAAAGTGGCAACCCAGACTCAGAAGAATGTTGGTGGTGTAGAGCTTCCTGTAGCCGCATGGCGTTCGTACTTAAATATGGAACTAACCATTCCAATTTTCGCTGTCTCTTATACACATCTCCGAGCCCACGAGAC
+
BBBBBFBBBBABGGGGGGGGGGGGHHHGGHHGGFFGHHHHHHHHHHGFFGGFH3FAGGHHHHHHFFFGHEFCEGHGFEEFFEGHHHHFFGFHHF3FGHHHHGHHGHHFFGHHG4>?E/?3FGGGDGGGHFFHHHHEB/<B<FGG/CFGD
@M02034:409:000000000-BFKT7:1:2105:27200:15200 1:N:0:35
AAAGTCGAGGTGCCTAAAGTGGCAACCCAGACTACTAATACTGTTGGTGGTGTAGAGCTTCCTGTAGC
+
CCCCBFABCBCCGGGGGGGGGGGHHHHGGHHGHD3F55F55F5AFFEEC2EA1AF555BA5BA55555
@M02034:409:000000000-BFKT7:1:2105:27242:15201 1:N:0:35
AAAGTCGAGGTGCCTAAAGTGGCAACCCAGACTGTTCCGACTGTTGGTGGTGTAGAGCTTCCTGTAGCCGCATGGCGTTCGTACTTAAATATGGAACTAACCATTCCAATTTTCGCTG
+
>AA3>B>AA224BFFFFFEF5FFH4A4EFHEEGHDF55E22AE3BDGECE1EAFF5B5B35BFFAAD53A0>EEH1EE/FEEG1EG43EGBGHGBB3F3C3?F3?B44?BGGGFE//?
@M02034:409:000000000-BFKT7:1:2105:1964:15204 1:N:0:35
AAAGTCGAGGTGCCTAAAGTGGCAACCCAGACTCCGCCGACTGTTGGTGGTGTAGAGCTTCCTGTAGCCGCATGGCGTTCGTACTTAAATATGGAACTAACCATTCCAATTTTCGCTGTCTCTTATACACATCTCCGAGCCCACGAGACA
+
?A?AA3AADDAAFGGFGGGFGFAFCFHEAGECEGFFFGECGGGHHHHEFFGGHGH2A1FHFBFFGFH2GFGEEEGHEAE?EFFEHGHDDGFDGHFFBFFBBGFGHGFE2FGHGHECGCCFHBFFHFGHGFFHGGGGE/@CGFEGGGGE?F
@M02034:409:000000000-BFKT7:1:2105:15880:15206 1:N:0:35
AAAGTCGAGGTGCCTAAAGTGGCAACCCAGACTAATAATAAGGTTGGTGGTGTAGAGCTTCCTGTAGCCGCATGGCGTTCGTACTTAAATATGGAACTAACCATTCCAATTTTCGCTGTCTCTTATACACATCTCCGAGCCCACGAGAC
+
CCCCCFCCCCCCGGGGGGGGGGGHHHHGGHHGHGHH5FGDGHHHHHGGFGEFGHHGHHHHHHHHHHHHHGGGGGHHGGGGGGHHHHHFHHHHHHHHGHGFHHHHHHHHHHHHHHGGGGGHHGHHHHFHFHFHHHHHFDGGGGHGGGGGG
@M02034:409:000000000-BFKT7:1:2105:18597:15207 1:N:0:35
AAAGTCGAGGTGCCTAAAGTGGCAACCCAGACTTCTAAGACGGTTGGTGGTGTAGAGCTTCCTGTAGCCGCATGGCGTTCGTACTTAAATATGGAACTAACCATTCCAATTTTCGCTGTCTCTTATACACATCTCCGAGCCCACGAGACA
+
CCCBCFCCCCCCGGGGGGGGGGGHHHHGGHHGHHHFHFHHHGGGGGGFGGGGHEGBGGHHFHHHHHHHHGGCFGFFEEFGGFHHHHHHGHHHHGB@FGGHHHGHHHHHFFFHGE/EFFEGFHHHFF3DFHGHGHHFG<DCCGFFCCCDF=
@M02034:409:000000000-BFKT7:1:2105:12919:15208 1:N:0:35
AAAGTCGAGGTGCCTAAAGTGGCAACCCAGACTTCGCCGCATGTTGGTGGTGTAGAGCTTCCTGTAGCCGCATGGCGTTCGTACTTAAATATGGAACTAACTCCAATTTTCGCTGTCTCTTATACACATCTCCGAGCCCACGAGACAGGC
+
CCCCCFCCCCBBGGGGGGGFGGGHHHHGGHHGHHHGGGGGGGGHHHHFGGFFHHHFHHHHHHHHHHHHHGGGGGHHGGGGGGHHGHHGHHHHHHEFFHGHHHHHHFHHHHEFGGGGHHHHHHHHFHFHHHHHHGFGGFGFGGGG?AGHG<
@M02034:409:000000000-BFKT7:1:2105:26781:15212 1:N:0:35
AAAGTCGAGGTGCCTAAAGTGGCAACCCAGACTTCGAAGACGGTTGGTGGTGTAGAGCTTCCTGTAGCCGCATGGCGTTCGTACTTAAATATGGAACTAACCATTCCAATTTTCGCTGTCTCTTATACACATCTCCGAGCCCACGAGAC
+
A3ABBFBBBBAAGGGFGFGGGGGFHHHFFDHGCGHCHHGGCEFGGGCFFFEFEFGGHBHHHFHHGHFFGEGEEGHHGGGGGGHHEHF@DGHHHHF3FGFGGHEGHFEGFHHHHFEEGEFHHGHHHHHHHHHGEGFFG/@CGFFFCCGEF
@M02034:409:000000000-BFKT7:1:2105:27205:15218 1:N:0:35
AAAGTCGAGGTGCCTAAAGTGGCAACCCAGACTACTAATACTGTTGGTGGTGTAGAGCTTCCTGT
+
AAAA>BA1>DAAAGFBGGCBGGGGHHCGGGA0F10DAFGH1DFFGHAE//BFA1DAFGB111GEG
@M02034:409:000000000-BFKT7:1:2105:6400:15223 1:N:0:35
AAAGTCGAGGTGCCTAAAGTGGCAACCCAGACTAATGCTGTTGTTGGTGGTGTAGAGCTTCCTGTAGCCGCATGGCGTTCGTACTTAAATATGGAACTAACCATTCCAATTTTCGCTGTCTCTTATACACATCTCCGAGCCCACGAGAC
+
ABBBBFBBCCABGGGGGGGGGGGFHHHGGHHGHHHHHHHHHHHHHHHGGGGGHHHHHHHHHHHHHHHHHGGGGGHHGGGGGGHHHHHHFHHHHHGHHHGHHHHHHHHHHHHHHHGGGGGHHHHHHHHHHHHHHHHHGCFFGGHGG?GDG
@M02034:409:000000000-BFKT7:1:2105:24868:15229 1:N:0:35
AAAGTCGAGGTGCCTAAAGTGGCAACCCAGACTGGGGAGGTTGTTGGTGGTGTAGAGCTTCCTGTAGCCGCATGGCGTTCGTACTTAAATATGGAACTAACCATTCCAATTTTCGCTGTCTCTTATACACATCTCCGAGCCCACGAGACA
+
BBBABFBBBD>AFGGFGGGGGGGGFHHGGHHGFHHGCFEGAFGFGFAECEBFGFHFHHHHHHHHHHHGHGGFGGHHGGGGGGHHHHGFHHGHGE3ECGGHHHHGFHHH4GHHHGEEGDGHHHHHGHFGFHHHHHGGG/DGCFGGCFFGG<
@M02034:409:000000000-BFKT7:1:2105:11788:15235 1:N:0:35
AAAGTCGAGGTGCCTAAAGTGGCAACCCAGACTGCGAATATTGTTGGTGGTGTAGAGCTTCCTGTAGCCGCATGGCGTTCGTACTTAAATATGGAACTAACCATTCCAATTTTCGCTGTCTCTTATACACATCTCCGAGCCCACGAGACA
+
CCCABFBCCCCCGGGGGGGGGGGHHHHGGHHGHHHGEGGGHHHHHHHGGGEFHHHHHHHHHHHHHHHHHGGGGGHHGGGGGGHHHHHHHHHFHHGFHHHHHHHHHHGGFHHHHHGGGGFHHHHHHHHHHHHHHHHFFBGGGGHGGGGGGC
@M02034:409:000000000-BFKT7:1:2105:24364:15237 1:N:0:35
AAAGTCGAGGTGCCTAAAGTGGCAACCCAGACTAGGGGGCAGGTTGGTGGTGTAGAGCTTCCTGTAGCCGCATGGCGTTCGTACTTAAATATGGAACTAACCATTCCAATTTTCGCTGTCTCTATACACATCTCCGAGCCCACGAGACAG
+
BBBBBFABB2A?FGGGGBGGFGGHHHHGDHHGHH3FEFGG0EEGFG?EFGAFFFHGGBFGGHFHFEGGFGGEGGFCEAEGG>FGGFHFDGGFGFFEFHGGFG3FFGGB4FDGFFCG?D<F3GDHFHFHFDCFHHFGGGGGGHGGGFGGHH
@M02034:409:000000000-BFKT7:1:2105:24520:15242 1:N:0:35
AAAGTCGAGGTGCCTAAAGTGGCAACCCAGACTGTGACTCGGGTTGG
+
BCCCCFCCCCCBGGGFGGGGGGGHHHHGGHHGH33DF555B2AFAEA
@M02034:409:000000000-BFKT7:1:2105:20856:15243 1:N:0:35
AAAGTCGAGGTGCCTAAAGTGGCAACCCAGACTTGTAGGCAGGTTGGTGGTGTAGAGCTTCCTGTAGCCGCATGGCGTTCGTACTTAAATATGGAACTAACCATTCCAATTTTCGCTTCTCTATACACATCTCCGAGCCCACGAGACAGG
+
BBBBBFBBBBBBGGGGGGGGGGGGHDHGGHHGHHHHHHHHHGGHHHGGGGEFGHHEGFHHHHHHHHHHHGGEFGGHFFGFGGFHHHHHHHFHHHGGHHGFHEHHHHFFEFGGHHGGGHGHHHEHBGGHGHHHFBF/BBDEGGGGGGCGHF
@M02034:409:000000000-BFKT7:1:2105:10151:15245 1:N:0:35
AAAGTCGAGGTGCCTAAAGTGGCAACCCAGACTAATCGGAATGTTGGTGGTGTAGAGCTTCCTGTAGCCGCATGGCGTTCGTACTTAAATATGGAACTAACCATTCCAATTTTCGCTGTCTCTTATACACATCTCCGAGCCCACGAGACA
+
BBBABFBBBBBBGGGGGGGGGGFGHHHGFEHGHHFGHGGEFFFGHHHGGGGGHGHDGHHHHHHHHHHGHGGGGGHGGGGGGGHGHHGBFFGHHHFDCHEC3FBGHGFHGHHHHF?EGGGFHHHHHHFGFBFGFHDFC@CF?E<FCCC?DF
@M02034:409:000000000-BFKT7:1:2105:10906:15246 1:N:0:35
AAAGTCGAGGTGCCTAAAGTGGCAACCCAGACTGATAATAAGGTTGGTGGTGTAGAGCTTCCTGTAGCCGCATGGCGTTCGTACTTAAATATGGAACTAACCATTCCAATTTTCGCTGTCTCTTATACACATCTCCGAGCCCACGAGACA
+
BBBBBFBBBBBBGGGFGGGGGGGHHGHGFHGGHHGHHHHHHHHHHHGEFGGFHGHHHHHHHGHHHHHHGGF?FGHGGGGGGGEEHHHFHHFHHGFHFHGFFFFHHHGBFGHHHGCFGGEGFHHHFHFHFGFHHHHFA/?C@EGFCGGDDG
@M02034:409:000000000-BFKT7:1:2105:21832:15251 1:N:0:35
AAAGTCGAGGTGCCTAAAGTGGCAACCCAGACTGGGAAGGAGGTTGGTGGTGTAGAGCTTCCTGTAGCCGCATGGCGTTCGTACTTAAATATGGAACTAACCATTCCAATTTTCGCTGTCTCTTATACACATCTCCGAGCCCACGAGACA
+
AAABAFBBBBAAFGGGGGFGGGFHFHHGGHHGHHHHHHGGGHGEGHGEFGGFGHHHHHGHHHHHHHGHHGGGGGHHGGGGGGHHHHHGHHHHHHGFHFFHFHHHHHGHGHHHHHCGGGGGFHHFHHFHBHHHHHFHGCFGGGHGGGGGGB
@M02034:409:000000000-BFKT7:1:2105:25820:15255 1:N:0:35
AAAGTCGAGGTGCCTAAAGTGGCAACCCAGACTGCGCCTCATGTTGGTGGTGTAGAGCTTCCTGTAGCCGCATGGCGTTCGTACTTAAATATGGAACTAACCATTCCAATTTTCGCTGTCTCTTATACACATCTCCGAGCCCACGAGACA
+
CCCCCFCCCBABGGGGGGGGGGGHHHHGGHHGHHGGGGGGGHHHHHHGGGGFHHHHHHHHHHHHHHHGHGGGGGHHGGGGGGHHHHGGFHHHHHHHHHHHHHHHHHHHHHHHHHGGGGFFHHHHFHHHFHHFHHFFF?DF@FHGGGGGGB
@M02034:409:000000000-BFKT7:1:2105:2946:15257 1:N:0:35
AAAGTCGAGGTGCCTAAAGTGGCAACCCAGACTTCGACGACGGTTGGTGGTGTAGAGCTTCCTGTAGCCGCATGGCGTTCGTACTTAAATATGGAACTAACCATTCCAATTTTCGCTGTCTCTTATACACATCTCCGAGCCCACGAGACA
+
BBABBFBBDBBBFBFGFGGGGGGHGHHGGHHGHFHGHGGGCFGGGGGGGGEFGHHGHGHHHHHHHGHEHGEEGGHHGGGGGGHHHHHHHHHHHFHFHFHHHHHHHHHHHHHHHHGGGGDFHHHHHHHEGHFHHHHGG@/@@GHGGFGCGC
@M02034:409:000000000-BFKT7:1:2105:24541:15258 1:N:0:35
AAAGTCGAGGTGCCTAAAGTGGCAACCCAGACTCATAGTCAGGTTGGTGGTGTAGAGCTTCCTGTAGCCGCATGGCGTTCGTACTTAAATATGGAACTAACCATTCCAATTTTCGCTGTCTTTATACACATCTCCGAGCCCACGAGACAG
+
BBBBBFBBCBBCGGGGGGGGGGFHHHHGGHHGHHBGHHHHFHFBGH?BF2AFGDFFGHGH5FGGFFHDGFG0EEHFGGGGGGFGHHHHEHHFGHF3GGHHGFFHHHHFFHHHHFGGGGGGHHHEGHEHHHFHHHGGGGCCEEC@CGGDHH
@M02034:409:000000000-BFKT7:1:2105:5256:15262 1:N:0:35
AAAGTCGAGGTGCCTAAAGTGGCAACCCAGACTGGGAGTGGTGTTGGTGGTGTAGAGCTTCCTGTAGCCGCATGGCGTTCGTACTTAAATATGGAACTAACCATTCCAATTTTCGCT
+
AAABBDABBBBBGGGGGGGGFGGHHHHGGHCAFHDHHGEFFGGHGE2BA11FG3F5GBDG5CGHHFHFGEE0EEF1E?EFDEBHGGG3GHGHHHBEFFHH3CFB3?G4?B?GF4//E
@M02034:409:000000000-BFKT7:1:2105:10912:15263 1:N:0:35
AAAGTCGAGGTGCCTAAAGTGGCAACCCAGACTGATAATAAGGTTGGTGGTGTAGAGCTTCCTGTAGCCGCATGGCGTTCGTACTTAAATATGGAACTAACCATTCCAATTTTCGCTGTCTCTTATACACATCTCCGAGCCCACGAGACA
+
BBBBBFBBBBBBGGGGGGGGGGGHHHHGGHHGHHHHHFHHHHHHHHGGFGEFHHHGHGHHHHHHHHHHHGGGGGHHGGGGGGHHHHHHHHHGHHBFHHGHGHEHHHHFBFHHHHGGGGGHHHHHHHFHHF2FGDD2CBCFGGEGGGGFDF
@M02034:409:000000000-BFKT7:1:2105:20354:15267 1:N:0:35
AAAGTCGAGGTGCCTAAAGTGGCAACCCAGACTCGGGGTGGGGTTGGTGGTGTAGAGCTTCCTGTAGCCGCATGGCGTTCGTACTTAAATATGGAACTAACCATTCCAATTTTCGCTGTCTCTTATACACATCTCCGAGCCCACGAGAC
+
CCCCBFCCCCCCGGGGGGGGGGGHGHHGGHGGFCFEGGGGGEGAEFG11?EE?BF@F@@F5BFGH4FB3EE/EEF1>?ECFEFCFFH33BF4FG33FEFH302B3DD3?FFHD?<EEDCG2FFG2F2FHEBFFHF1?/CFGEGFC<DGG
@M02034:409:000000000-BFKT7:1:2105:2795:15269 1:N:0:35
AAAGTCGAGGTGCCTAAAGTGGCAACCCAGACTACTCCTCAGGTTGGTGGTGTAGAGCTTCCTGTAGCCGCATGGCGTTCGTACTTAAATATGGAACTAACCATTCCAATTTTCGCTGTCTCTTATACACATCTCCGAGCCCACGAGAC
+
BBBBBFAAD?AABCGF4GGFGGGHGHHGGCHGGG3GHGHHFFGGHHEFFGEFHFHGGHHHFHHGGHGFHE0EEGGEEFGFEEFHHGH3FGGHHH3EFGF@GHHHHHHHHHHHHHCGEEE3FEGGGHGD2FGFF1D?C/B/@EEGG/ADG
@M02034:409:000000000-BFKT7:1:2105:25828:15271 1:N:0:35
AAAGTCGAGGTGCCTAAAGTGGCAACCCAGACTGCGCCTCATGTTGGTGGTGTAGAGCTTCCTGTAGCCGCATGGCGTTCGTACTTAAATATGGAACTAACCATTCCAATTTTCGCTGTCTCTTATACACATCTCCGATCCCACGAGACA
+
AAAA>DAAD2AAGGGGFGGFGCFGGHHGGCGFFEHGGGDGCDEAGHGFFGACABG5FHDCAFFEA5F5FEE>EEF1/EEGGE2EGDH3@FG4@G33FG3?CA3B3D4DGFGHFGEFG?/F4FFDFGFB?CF1GFGFD//>C0@0@@C?EC
@M02034:409:000000000-BFKT7:1:2105:2921:15271 1:N:0:35
AAAGTCGAGGTGCCTAAAGTGGCAACCCAGACTGAGAAGGATGTTGGTGGTGTAGAGCTTCCTGTAGCCGCATGGCGTTCGTACTTAAATATGGAACTAACCATTCCAATTTTCGCTGTCTCTTATACACATCTCCGAGCCCACGAGACA
+
BBBBBFABBBBBGGGGGGGGGGGHHHHGGHHGGFCGHCFF2FHHHFHFFGEFGFHGGHHHHHHHHHHHHGGFGGHHGGGGGGHHHHHHHGGHHHHHGHGHHHHHHHGHBGHHHHGGGGGGHGHHHHFHHGGHGHHHDDGGGGGGGGGGGC
@M02034:409:000000000-BFKT7:1:2105:19873:15271 1:N:0:35
AAAGTCGAGGTGCCTAAAGTGGCAACCCAGACTAAGACTGATGTTGGTGGTGTAGAGCTTCCTGTAGCCGCATGGCGTTCGTACTTAAATATGGAACTAACCATTCCAATTTTCGCTGTCTCTTATACACATCTCCGAGCCCACGAGACA
+
AAAABF3ADDAAFGGGGGGGGGFHHHAEEHHGHHHGFGGFHHHHHDGA2ABBGFBDF5GHHFGHHHHHHGGGEGHHGGGGGEHHHHHGDHGHGHB3FG3FHHGHHHFGHHHHHH/EFEGHHHGHHHBHFFDGHGHBC/>CGGFFCGGFGH
@M02034:409:000000000-BFKT7:1:2105:11703:15276 1:N:0:35
AAAGTCGAGGTGCCTAAAGTGGCAACCCAGACTAGGTCTGAGGTTGGTGGTGTAGAGCTTCCTGTAGCCGCATGGCGTTCGTACTTAAATATGGAACTAACCATTCCAATTTTCGCTGTCTCTTATACACATCTCCGAGCCCACGAGAC
+
CCCCCFCBBBACGGGGGGGGGGGHHHHGGHHGHHHHHHHHHHGGGHGGGGGFGFHFGHHHHHHHHHHFHGGGGGHHGGGGGGGHHHFEGHHHHHFGFFGFHHFGHHHGHGHHHHGGGGGHHHHHHHHHGHGHGHHHGFGGGGHGGGGGG
@M02034:409:000000000-BFKT7:1:2105:7341:15278 1:N:0:35
AAAGTCGAGGTGCCTAAAGTGGCAACCCAGTATGTTGGTGGTGTAGAGCTTCCTGTAGCCG
+
>11>A3AAD1AAGFFFGFGGGDABCCEE0B1AFH2DG0F0E/AFA121DBF1B1FH2B2BB
@M02034:409:000000000-BFKT7:1:2105:22207:15291 1:N:0:35
AAAGTCGAGGTGCCTAAAGTGGCAACCCAGACTCATCCTCATGTTGGTGGTGTAGAGCTTCCTGTAGCCGCATGGCGTTCGTACTTAAATATGGAACTAACCATTCCACTTTTCGCTGTCTCTTATACACATCTCCGAGCCCACGAGACA
+
AAA>AFAADDAAGGGGGGGGGFGGFHHCCHCACGFHCHFGBFFGGEAEEGAAAFH2FHFHFGHFGGGFHC?EFGHHGGGGCFHHGHHHFGFHFFFFEFGFHHHHHHHH1BGHHHGGGGG1GFHHHHHHFHBCBDFHC/CCCGGECCC/<<
@M02034:409:000000000-BFKT7:1:2105:8641:15292 1:N:0:35
AAAGTCGAGGTGCCTAAAGTGGCAACCCAGACTCATACTAATGTTGGTGGTGTAGAGCTTCCTGTAGCCGCATGGCGTTCGTACTTAAATATGGAACTAACCATTCCAATTTTCGCTGTCTCTTATACACATCTCCGAGCCCACGAGACA
+
BBBBBFCCCBCCGGGGGGGGGGGHHHHGGHHGHHHHHHHHFGHGHHHEFGGGHHHHHHHGHHHGFGHHHGGEGGHHGGGGGGHHHHHHHHHHHHHGHHEGHHHHHHHHHHHHHGGGGGGGHHHHHHHHHFFHHHHFE@DDGGHGGGGGGG
@M02034:409:000000000-BFKT7:1:2105:23504:15294 1:N:0:35
AAAGTCGAGGTGCCTAAAGTGGCAACCCAGACTACGACTCCGGTTGGTGGTGTAGAGCTTCCTGTAGCCGCATGGCGTTCGTACTTAAATATGGAACTAACCATTCCAATTTTCGCTGTCTCTTATACACATCTCCGAGCCCACGAGAC
+
BBBBBFBBBBBBGGGGGCFGCGEFFFHEGEGGGFFEEGGGFEEAEGE1B1BBFGHEFHHGHHHHBGHEGEFFGEHHGFGEGFHHEGBBGGFGHH3?GHG33GHFHFFHHHGHHE@/CADHEHGGGHHHGHB2<FFGB/BC//?C?<@FG
@M02034:409:000000000-BFKT7:1:2105:4748:15297 1:N:0:35
AAAGTCGAGGTGCCTAAAGTGGCAACCCAGACTAGGAATCAGGTTGGTGGTGTAGAGCTTCCTGTAGCCGCATGGCGTTCGTACTTAAATATGGAACTAACCATTCCAATTTTCGCTGTCTCTTATACACATCTCCGAGCCCACGAGAC
+
AABCAFCCCCBCGGGGGGGGGGGHHHHGGHHGHHHHGHHHHHHHHHGGGGEFHHGFGHHHHHHHGGEGHGGGGGHHGGGGGGHHHHFH3GHHHHHGHGGGHGHHHGHHHHHHHGGGGGGHHGHHEHHGFHGHHHHHGCGFGGHGGGG?D
@M02034:409:000000000-BFKT7:1:2105:21439:15302 1:N:0:35
AAAGTCGAGGTGCCTAAAGTGGCAACCCAGACTTCGGGGGGGGTTGGTGGTGTAGAGCTTCCTGTAGCCGCATGGCGTTCGTACTTAAATATGGAACTAACCATTCCAATTTTCGCTGTCTCTTATACACATCTCCGAGCCCACGAGACA
+
AB@ABF?ABB>ACFFGFFGBFGGFGFFGGGHGHHHGGGGGGGBBBBBDAA.;EFFFFFFFFFFFFFFFFFB?FFFFBFBEDDFFFFFFFFFFFFFFFFBFFFFFFFFFFFFFFFBFFFDFFFFFFFFFFFBFFFFFD-9@BEEEB?BFFB
@M02034:409:000000000-BFKT7:1:2105:26966:15302 1:N:0:35
AAAGTCGAGGTGCCTAAAGTGGCAACCCAGACTAAGAATAATGTTGGTGGTGTAGAGCTTCCTGTAGCCGCATGGCGTTCGTACTTAAATATGGAACTAACCATTCCAATTTTCGCTGTCTCTTATACACATCTCCGAGCCCACGAGACA
+
BBBBBFBBBBBBGGGGFGGGGGGHHHHGGHGGHHHHFFGFHGHHHGHGGGFFHHHFHHHHHHHHFGHHHGGAEGHGGGGGGGHHHHHHFHHHHGHHHHHHHHGHHHGHHHHHHHGGGEGGHHHHHHDHFGFHGFF?E<@DGGEGGGGDDC
@M02034:409:000000000-BFKT7:1:2105:2244:15303 1:N:0:35
AAAGTCGAGGTGCCTAAAGTGGCAACCCAGACTGATAATAAGGTTGGTGGTGTAGAGCTTCCTGTAGCCGCATGGCGTTCGTACTTAAATATGGAACTAACCATTCCAATTTTCGCTGTCTCTTATACACATCTCGAGCCCACGAGACAG
+
BBBBAFBADBABGGDGGGGGGGGHHHHGGHGGHHFHGFGHHHHGGHGGGGGGHGHFEFHHFHHHHHHHHGG0EEHFEFEFGGGEFGGBEGHHHHHGHHHGFFFHFGFGHHHHHFFFGEEBHFGHFHGHGHHHFHHHHGGCFHGGGGGGGF
@M02034:409:000000000-BFKT7:1:2105:24345:15305 1:N:0:35
AAAGTCGAGGTGCCTAAAGTGGCAACCCAGACTGGGGGTGTTGTTGGTGGTGTAGAGCTTCCTGTAGCCGCATGGCGTTCGTACTTAAATATGGAACTAACCATTCCAATTTTCGCTGTCTCTTATACACATCTCCGAGCCCACGAGAC
+
AA?AAFAADD1ABGFGABF3BDFGFFGEEFCGHFHHCG/EEEHHHH/B/EEFFGHBDGBHHHHGHHHHHG?EGEHHG/E/E?BGEGFBBGGGHB1<FGBCGFHFGDDFFGHHHHGGCCB1@GGFHFEGBGG1FDGF?GC@@FGGCCCGC
@M02034:409:000000000-BFKT7:1:2105:24363:15306 1:N:0:35
AAAGTCGAGGTGCCTAAAGTGGCAACCCAGACTGGGGGTGTTGTTGGTGGTGTAGAGCTTCCTGTAGCCGCATGGCGTTCGTACTTAAATATGGAACTAACCATTCCAATTTTCGCTGTCTCTTATACACATCTCCGAGCCCACGAGAC
+
CCCCBFBCCCCCGGGGGGGGGGGHHHHGGHHGHHHHGGGFEFHHHHHGFEEFFHHHHHHHHHHHHHHHHGGGGGHHGGGGGGHHHHHGHHHHHGHHGHHHHHHHHHHHHHHHHHGGGGGEFHHHHHFHHHHHHHHGG?DFGGHGGGGGG
@M02034:409:000000000-BFKT7:1:2105:28768:15307 1:N:0:35
AAAGTCGAGGTGCCTAAAGTGGCAACCCAGACTAATAATAATGTTGGTGGTGTAGAGCTTCCTGTAGCCGCATGGCGTTCGTACTTAAATATGGAACTAACCATTCCAATTTTCGCTGTCTCTTATACACATCTCCGAGCCCACGAGAC
+
AAAAAFBBBBAAGGGDGGGGFFFCGFGEEGGGHFHGHHHFDGHGHGHFFDEFGFFFHHHHHGHHGHHEHGGEGGHHGGGGEGH1FG@F3BFGHFFFGGB@CFHFHGFFGFFHHF?/EEEGGHHGFGFE4FGGHGFGD</>CFEED@CAD
@M02034:409:000000000-BFKT7:1:2105:19818:15309 1:N:0:35
AAAGTCGAGGTGCCTAAAGTGGCAACCCAGACTCCGAAGAATGTTGGTGGTGTAGAGCTTCCTGTAGCCGCATGGCGTTCGTACTTAAATATGGAACTAACCATTCCAATTTTCGCTGTCTCTTATACACATCTCCGAGCCCACGAGACA
+
AAABBFBBBBBBGGGGGBGGGGGHHHCFFHHGFF3EEAEGFFFHHGGAFAEFHFH5EBGGG3GHGHHFHGGGGGHFGFGCEEHHGGHF3GGFHHDFGHFBHFGEHHGFHGHHHFEGGGEGFHHHGGGFDFFHFHB1B/</CEHF@ADGGB
@M02034:409:000000000-BFKT7:1:2105:20765:15310 1:N:0:35
AAAGTCGAGGTGCCTAAAGTGGCAACCCAGACTACGTCTCATGTTGGTGGTGTAGAGCTTCCTGTAGCCGCATGGCGTTCGTACTTAAATATGGAACTAACCATTCCAATTTTCGCTGTCTCTTATACACATCTCCGAGCCCACGAGACA
+
AAAAAFABBBAABGFGGGGGGDF4EEGDFHFGHBFEHHFFGGHHHBHEE?EFEFGFEFFHGEHFHHHHHGG0AEHHGGGGGGFHEHGFEGBFBGDHGFBFGHHGFHG?FFGHHBEDFGGHHHHF4FFGFHBHHHGHG/B/@FHGCG/<A<
@M02034:409:000000000-BFKT7:1:2105:19791:15315 1:N:0:35
AAAGTCGAGGTGCCTAAAGTGGCAACCCAGACTGAGAATAGGGTTGGTGGTGTAGAGCTTCCTGTAGCCGCATGGCGTTCGTACTTAAATATGGAACTAACCATTCCAATTTTCGCTGTCTCTTATACACATCTCCGAGCCCACGAGACA
+
BBBBBFBBDDAAGGGGGGGFGGFHGHHGGHHGHHHHFHHHHGHHGEGGGGEFGGHDGHHHHHHHHHHHHGGGGEHHGGGGGGEHHHHGHHGHHHF3FHHHHHHHHHHHHGHHHHEEGGFHHHHHHH3GGFFGHHFDF??CGGHGGFFDGG
@M02034:409:000000000-BFKT7:1:2105:15440:15318 1:N:0:35
AAAGTCGAGGTACCTAAAGTGGCAACCCAGACTGTGAAGCAGGTTGGTGGTGTAGAGCTTCCTGTAGCCGCATGGCGTTCGTACTTAAATATGGAACTAACCATTCCAATTTTCGCTGTCTCTTATACACATCTCCGAGCCCACGAGACA
+
BBBBAFBABBBBFGG5FDFGFGGGHHHGGHGGHHHHHHHHHHHHHGGGGGEFHHHHHHHGHHHHHGGHHGG0EGGHGGGGGGFHHH4F3GHHHHFFFG@FGHFGHHHHHHHHHHEEGGGHHGHHFH4FGHHHHHHGCB?@CFEGGGGDDF
@M02034:409:000000000-BFKT7:1:2105:9417:15319 1:N:0:35
AAAGTCGAGGTGCCTAAAGTGGCAACCCAGACTTTGCCTCCGGTTGGTGGTGTAGAGCTTCCTGTAGCCGCATGGCGTTCGTACTTAAATATGGAACTAACCATTCCAATTTTCGCTGTCTCTTATACACATCTCCGAGCCCACGAGACA
+
CCCCCFCCCCBCGGGGGGGGGGGHHHHGGHHGHHHHHHHHHGGGGGGGGGGGHHHHHHHHHHHHHEHHHGGGGGHGGGGGGGHHHHHGHGGHHHHEGHHHHHHHHHHHFGHHHHEGGFGHHGHHHHFHHFFHHHHHGDGGGGHGGGGGGF
@M02034:409:000000000-BFKT7:1:2105:7896:15324 1:N:0:35
AAAGTCGAGGTGCCTAAAGTGGCAACCCAGACTAAGACGAATGTTGGTGGTGTAGAGCTTCCTGTAGCCGCATGGCGTTCGTACTTAAATATGGAACTAACCATTCCAATTTTCGCTGTCTCTTATACACATCTCCGAGCCCACGAGAC
+
CCCCCFBCCCABGGGGGGGGGGGHGHHGGGHGHHHHHHGGGHFGHHEEGGEFHGHHHHHHHHHHHHHHHGGFGGHHGGGGGGHHHHHHHHGHHHFBFGGHHHHHHHHHHHHHHHGGGGGHHHHHHHFFDGHHHHFHGCDGGGHGGCGFG
@M02034:409:000000000-BFKT7:1:2105:9545:15327 1:N:0:35
AAAGTCGAGGTGCCTAAAGTGGCAACCCAGACTTCGCCTCCTGTTGGTGGTGTAGAGCTTCCTGTAGCCGCATGGCGTTCGTACTTAAATATGGAACTAACCATTCCAATTTTCGCTGTCTCTTATACACATCTCCGAGCCCACGAGAC
+
CCCCCFBCCBCCGGGGGGGGGGGHHHHGGDHGHHHGGGGGHHHHHHHGGFEFHFFGHHHHHGHHHHHHHGGGGGHHGGGGGGFHHHHHFHHHHHHHGHHHHHHHHHGFHGHHHHEGGGGFHGHHFHHFHHFHHGFHGDFGGGHGGGGDD
@M02034:409:000000000-BFKT7:1:2105:19976:15327 1:N:0:35
AAAGTCGAGGTGCCTAAAGTGGCAACCCAGACTAAGCCTCAGGTTGGTGGTGTAGAGCTTCCTGTAGCCGCATGGCGTTCGTACTTAAATATGGAACTAACCATTCCAATTTTCGCTGTCTCTTATACCATCTCCGAGCCCACGAGACAG
+
AABAAFBBBBABFGGGFGGGGGGHHHHGGHGFHFHHGHHHHHGFGHGGFGEFGHHFHHHHGHHHHHFHHGGGGGHHGGGEEFFHHHHGGHHHHDFFHHGGHHFHHFFHHHHHEHGGGGFGHFHHHHGHHFFFHHFGFD?B/GFDGCGGHH
@M02034:409:000000000-BFKT7:1:2105:5731:15329 1:N:0:35
AAAGTCGAGGTGCCTAAAGTGGCAACCCAGACTGTGAAGGGGGTTGGTGGTGTAGAGCTTCCTGTAGCCGCATGGCGTTCGTACTTAAATATGGAACTAACCATTCCAATTTTCGCTGTCTCTTATACACATCTCCGAGCCCACGAGACA
+
BBBBBFAADDAABF5EGGFGGGGFHHHGGHHGHHGHDGGHGGGGGFEEFEBFHFHGGHHHFHHHHFFFHGGEGGHGGGGGGGHHHHHHHHHHHGHGHFFGFHFHHHGHHGHHHHGGGCDEGHHHHHHFHHGHGHHEGCGGGGHEG?CGGF
@M02034:409:000000000-BFKT7:1:2105:4406:15333 1:N:0:35
AAAGTCGAGGTGCCTAAAGTGGCAACCCAGACTCATGATAATGTTGGTGGTGTAGAGCTTCCTGTAGCCGCATGGCGTTCGTACTTAAATATGGAACTAACCATTCCAATTTTCGCTGTCTCTTATACACATCTCCGAGCCCACGAGACA
+
CCCCCFCCCCCCGGGGFGGGGGGHHHHGGHHGHGHHHGHHHHHAFGEEFDEFHHHHHHHHHHHHHHHHHGGGGGGHGGGGGGHHHHHFFGHHHHFHHHHFHHHHHHFHFGHGHHG?FGEGHFHHDHFHFHHHHHHHGGGGGFHGGC?EGB
@M02034:409:000000000-BFKT7:1:2105:28283:15333 1:N:0:35
AAAGTCGAGGTGCCTAAAGTGGCAACCCAGACTGTGAATAAGGTTGGTGGTGTAGAGCTTCCTGTAGCCGCATGGCGTTCGTACTTAAATATGGATCTAACCATTCCAATTTTCGCTGTCTCTTATACACATCTCCGAGCCCACGAGAC
+
BABABFABBBBBGGGGGGGGGGAGHHHGGHCGH3BBAGGGGHGHFCEAFEBFGGHHHGHHHGHHHHHGHGEGFGHHGGGGGGHHGHGFHHGHHGFGHHFGHHGHHGHHGGHHHDGDGGFFGGHHBGGBDGFHHHHFD<DCBFGGFGGGG
@M02034:409:000000000-BFKT7:1:2105:7826:15335 1:N:0:35
AAAGTCGAGGTGCCTAAAGTGGCAACCCAGACTGAGAATAATGTTGGTGGTGTAGAGCTTCCTGTAGCCGCATGGCGTTCGTACTTAAATATGGAACTAACCATTCCAATTTTCGCTGTCTCTTATACACATCTCCGAGCCCACGAGAC
+
CCCCCFCCCCCCGGGGGGGGGGGHHHHGGHHGHHGHHHHHHHHHHHHGGGFFHHHHHHHHHHHHHHHHHGGGGGHHGGGGGGHHHHHHHHHHHHHHHHHHHHHHHHHHHHHHHHGGGGGHHGHHHHHHHHGHHHGHGCCCFGHGGCFGG
@M02034:409:000000000-BFKT7:1:2105:9426:15335 1:N:0:35
AAAGTCGAGGTGCCTAAAGTGGCAACCCAGACTTTGCCTCCGGTTGGTGGTGTAGAGCTTCCTGTAGCCGCATGGCGTTCGTACTTAAATATGGAACTAACCATT
+
ABAAAFAADBA?BFGD4B4F5GGBCGHGGHHDCFFGHGFHHGGEDGCAFEECA35DDFFBGHHBGFGHF1EE?EFAEA/FAEEGGGHGHHDF4F3?FGB33?3FG
@M02034:409:000000000-BFKT7:1:2105:18939:15341 1:N:0:35
AAAGTCGAGGTGCCTAAAGTGGCAACCCAGACTTCTACTAATGTTGGTGGTGTAGAGCTTCCTGTAGCCGCATGGCGTTCGTACTTAAATATGGAACTAACCATTCCAATTTTCGCTGTCTCTTATACACATCTCCGAGCCCACGAGAC
+
BBBBBFBBBBBBGGGGGGGGGGGHHHHGGHHGHB5555555DFGGFHFGGGGHHHGHHHHHHHHHHHHHGFFGGHHGGGGGGFHHHHDGHHHHHEHGHGHHHHHHHHHHFGHHGEGGGGHHHHHHHFHFHGHFHBFG?CGGGEGCGGDD
@M02034:409:000000000-BFKT7:1:2105:4970:15345 1:N:0:35
AAAGTCGAGGTGCCTAAAGTGGCAACCCAGACTACGCAGTCTGTTGGTGGTGTAGAGCTTCCTGTAGCCGCATGGCGTTCGTACTTAAATATGGAACTAACCATTCCAATTTTCGCTGTCTCTTATACACATCTCCGAGCCCACGAGAC
+
AAAAAFAAB224FGGFFDDGGGGHHHHGGHDGFFHGGGGACEGHHHGEFGGFGFFBFFHE5EGGGFHEAEEGGGHGGDGGGEHHHHFHFHHHHHFBFFFGFGGHBHGFFHHFHHGGGGEEHHHHFHEH2G1FGGFBFCGCCEHGCGCGG
@M02034:409:000000000-BFKT7:1:2105:19715:15348 1:N:0:35
AAAGTCGAGGTGCCTAAAGTGGCAACCCAGACTTCGCCTACTGTTGGTGGTGTAGAGCTTCCTGTAGCCGCATGGCGTTCGTACTTAAATATGGAACTAACCATTCCAATTTTCGCTGTCTCTTATACACATCTCCGAGCCCACGAGACA
+
CCCCCFCCCBCCGGGGGGGGGGGHHHHGGHHGHHHAEGGGHHHHHFEEEGEFHFHBGHHHHHHHHHHHGGGEFGHHGGGEFGGHHHHFGGHHHHBBGFHHHFHHHHGHHHHHHHGCGGGHHGHHFHFGFHFHFHFHFB?CGEHGGFGGGB
@M02034:409:000000000-BFKT7:1:2105:4398:15349 1:N:0:35
AAAGTCGAGGTGCCTAAAGTGGCAACCCAGACTCATGATAATGTTGGTGGTGTAGAGCTTCCTGTAGCCGCATGGCGTTCGTACTTAAATATGGAACTAACCATTCCAATTTTCGCTGTCTCTTATACACATCTCC
+
AAB@AFAADDAAGGGFGGGFGGGHHHHGGCDDGHGHHHHHHHFFHFH2AAEFFGHBGFGFFHGHGFFFHGGEFGGGGGGGGGHGHGGBGGDGHHHFGHGFFH3BGGFFGHHHHGGGFGGGFFGHFH4?4B?GGFFF
@M02034:409:000000000-BFKT7:1:2105:18185:15354 1:N:0:35
AAAGTCGAGGTGCCTAAAGTGGCAACCCAGACTGATCAGGCGGT
+
BBBBBFABBBBBGGGGGGGGGGGHHHHGGG223FA5A5AF32EA
@M02034:409:000000000-BFKT7:1:2105:2312:15358 1:N:0:35
AAAGTCGAGGTGCCTAAAGTGGCAACCCAGACTAAGAATCAGGTTGGTGGTGTAGAGCTTCCTGTAGCCGCATGGCGTTCGTACTTAAATATGGAACTAACCATTCCAATTTTCGCTGTCTCTTATACACATCTCCGAGCCCACGAGACA
+
BBBBBFBBBBBBGGGGGGGGGFGFHHHGGGGGHGHFGFHHHBFHHFGEFGEFHBF5DDFGDGHHHFHHFGG?EFF?EEEEEEFGHHH@FHFFHGFDFGGHEFDFHFH4FFEHF?>FGG?BFGFH4F?GFB2GCGHFGCCFDEEADGCDG?
@M02034:409:000000000-BFKT7:1:2105:4958:15359 1:N:0:35
AAAGTCGAGGTGCCTAAAGTGGCAACCCAGACTACT
+
ABBAADAABBBAFGGGGGGGGGGHFHHGG2FFHF35
@M02034:409:000000000-BFKT7:1:2105:18201:15364 1:N:0:35
AAAGTCGAGGTGCCTAAAGTGGCAACCCAGACTGAGCAGGCGGTTGGGGGTGTAGAGCTTCCTGTAGCCGCATGGCGTTCGTACTTAAATATGGAACTAACCATTCCAATTTTCGCTGTCTCTTATACACATCTCCGAGCCCACGAGAC
+
BBBBAFBBBBBBGGGGFGGFGGGHHHGGGHHGGHFHHHHHGFG0EFG0EE>0/B3BB4FGB3FGBEBDG??/EEF0E>E?EEFGHHEFGHHGHHBG2G222G2FFB33GHHHHEDCDCAGFDHFDHEGFHFBCG1?.<ACCGHADF@DD
@M02034:409:000000000-BFKT7:1:2105:27485:15366 1:N:0:35
AAAGTCGAGGTGCCTAAAGTGGCAACCCAGACTCAGACGCGTGTTGGTGGTGTAGAGCTTCCTGTAGCCGCATGGCGTTCGTACTTAAATATGGAACTAACCATTCCAATTTTCGCTGTCTCTTATACACATCTCCGAGCCCACGAGAC
+
BBBBAFBBBBAAGGGGGGGFGGGGHHHGGFHGHFBGFFC2AEEEFHG?EAAFBDGBE5BGBFGGGEG@@EF/EEF?E?EFEEFF?GFHE?GFFH33FGF33B3FH4?BFGHHG4E/?DF2H?FHFHBGEHFHHHFFB?C/A/FECCFGD
@M02034:409:000000000-BFKT7:1:2105:11895:15366 1:N:0:35
AAAGTCGAGGTGCCTAAAGTGGCAACCCAGACTCGGGAGGGGGTTGGTGGTGTAGAGCTTCCTGTAGCCGCATGGCGTTCGTACTTAAATATGGAACTAACCATTCCAATTTTCGCTGTCTTTATACACATCTCCGAGCCCACGAGACAG
+
CCCCCFCCCCCCGGGGGGGGGGGHHHHGGHHGHHGGGGGGGGGGGGGEFGEFGHHFGHHHHHHHHHGHHGGEGGHHGGGGGGHHHHHGHHHHHHHHHHGHHHHHHHHHHHHHHFCDGGDHHHHGHHHHGHHHHHGGCGGGGHGGGCFGHF
@M02034:409:000000000-BFKT7:1:2105:26113:15368 1:N:0:35
AAAGTCGAGGTGCCTAAAGTGGCAACCCAGACTTCTACTCAGGTTGGTGGTGTAGAGCTTCCTGTAGCCGCATGGCGTTCGTACTTAAATATGGAACTAACCATTCCAATTTTCGCTGTCTCTTATACACATCTCCGAGCCCACGAGACA
+
BBBBBFBBBDABGGGFGGGGGGGHHHHGGHGGHHHGGHHHGHHDHHGGFDEFHHHHHHGHGHHHHHHGGGGFGGHFGGGGGGFHHHHHFHHHHGDEGGGGHHHHHGGFGGHHHHGGGGEBHHHHHGFHFFFHHHGHF/C/CGHGGFGGG?
@M02034:409:000000000-BFKT7:1:2105:22769:15369 1:N:0:35
AAAGTCGAGGTGCCTAAAGTGGCAACCCAGACTGCGCCTACTGTTGGTGGTGTAGAGCTTCCTGTAGCCGCATGGCGTTCGTACTTAAATATGGAACTAACCATTCCAATTTTCGCTGTCTCTTATACACATCTCCGAGCCCACGAGACA
+
CCCCCFCCCCCCGGGGGGGGGGGHHHHGGHGGHGHGGGGGHHHHHHHGGGGGHHHHHHHHHHHHHHHHHGGGGGHFGGGGGGHHHHHHHHHHHHHHHHHHHHHGHHGHHHHHHHGGGGGFHHHHFHHHGHFHHHHDE/<BFGHGGFGGDF
@M02034:409:000000000-BFKT7:1:2105:22862:15370 1:N:0:35
AAAGTCGAGGTGCCTAAAGTGGCAACCCAGACTCCGTCTCAGGTTGGTGGTGTAGAGCTTCCTGTAGCCGCATGGCGTTCGTACTTAAATATGGAACTAACCATTCAATTTTCGCTGTCTCTTATACACATCTCCGAGCCCACGAGACAG
+
BABBAFBBBBBBGGGGGGGGGGGHHHHGGGHGHHHGHHHHHHHHHHGEGGEGHGHHHHHHHHHHHHHHHGGGGGHHGGGGGGHHHGFFHHHHHGHDHHHHHHHHHHHHHHHHFGGGGFHHHHHHHGFFFFGHHGGG?CGCAGFFFG?DGG
@M02034:409:000000000-BFKT7:1:2105:20845:15375 1:N:0:35
AAAGTCGAGGTGCCTAAAGTGGCAACCCAGACTCCGACTTCGGTTG
+
CCCCBFABCCCCGGGGGGGGGGGHHHHGGHHGGF3AEGG2AAE2BE
@M02034:409:000000000-BFKT7:1:2105:20864:15378 1:N:0:35
AAAGTCGAGGTGCCTAAAGTGGCAACCCAGACTCCGACTTCGGTT
+
A?AA1DA1A1>1BBEEB1GBAACGHHHG0BFFHEBEE?EAA/ABB
@M02034:409:000000000-BFKT7:1:2105:21114:15380 1:N:0:35
AAAGTCGAGGTGCCTAAAGTGGCAAGCCAGACTGAGGGTCAGGTTGGTGGTGTAGAGCTTCCTGTAGCCGCATGGCGTTCGTACTTAAATATGGAACTAACCATTCCAATTTTCGCTGTCTCTTATACACATCTCCGAGCCCACGAGAC
+
BBBBBFABBBBBGFGGGGGGGGGHCFHGHHGGHHHHGDEGHHHHHHGGGGGGHGHDGFGHHHHHHHHHGGGEGFHHGGGGGGBGHHG33FGHHGGFFHGFHHHHHHHHEGHHHHGDEEEFHGHHBG333BFGHHHFFCCCFGEFG?CAE
@M02034:409:000000000-BFKT7:1:2105:20064:15382 1:N:0:35
AAAGTCGAGGTGCCTAAAGTGGCAACCCAGACTAAGAATAATGTTGGTGGTGTAGAGCTTCCTGTAGCCGCATGGCGTTCGTACTTAAATATGGAACTAACCATTCCAATTTTCGCTGTCTCTTATACACATCTCCGAGCCCACGAGACA
+
CCCCCFCBCCCCGGGGGGGGGGGHGHHGGHHGHGCGGHHHHHHHHHHGGGGGHHHHHHHHHHHHHHHHHGGGGGHHGGGGGGHHHHHHGHHHHHFGGHHHHHHHHHGHHHHHHHGGGGGGHGHHHHGHGHGHHGFFD@CCGGHGGGGGG<
@M02034:409:000000000-BFKT7:1:2105:21127:15393 1:N:0:35
AAAGTCGAGGTGCCTAAAGTGGCAAGCCAGACTGAGGGTCAGGTTGGTGGTGTAGAGCTTCCTGTAGCCGCATGGCGTTCGTACTTAAATATGGAACTAACCATTCCAATTTTCGCTGTCTCTTATACACATCTC
+
AA?AAF?A32AAGGG5CGGGEGGGGGCFFGFEHG3FCEEG2GFBGGGEFGGFEHG5AAG3GHFHFFFBFEEEAEFCEEGGGEHEFGGF3FGGHGFBCGFHFG3BGGFEFGHFFG??/EG3?BEG1FB2FGBGEHH
@M02034:409:000000000-BFKT7:1:2105:14126:15407 1:N:0:35
AAAGTCGAGGTGCCTAAAGTGGCAACCCAGACT
+
AAAA>BAADDAAGGGCGFEFGGFHFHHGGHAFH
@M02034:409:000000000-BFKT7:1:2105:14713:15415 1:N:0:35
AAAGTCGAGGTGCCTAAAGTGGCAACCCAGACTAAGCGGGATGTTGGTGGTGTAGAGCTTCCTGTAGCCGCATGGCGTTCGTACTTAAATATGGAACTAACCATTCCAATTTTCGCTGTCTCTTATACACATCTCCGAGCCCACGAGACA
+
BBCCAFBCCCCCGGGGGGGFGGGHHHHGGHGFHHHHHGGGGGGHHHHFFGEFHHHGHHHHHHHHHHHHHGGEGGHHGGGGGGHHHHHHHHHHHHHHGHHHHHGGHHHHHHHHHHEEGGGHHHHHHHHHHHGHHHHFGCGGGGHGGGGGGF
@M02034:409:000000000-BFKT7:1:2105:2289:15416 1:N:0:35
AAAGTCGAGGTGCCTAAAGTGGCAACCCAGACTCGGCCGACGGTTGGTGGTGTAGAGCTTCCTGTAGCCGCATGGCGTTCGTACTTAAATATGGAACTAACCATTCCAATTTTCGCTGTCCTTATACACATCTCCGAGCCCACGAGACAG
+
BBBBBDABBBBBFGGGBGGGGGGHHHHGGHGGHHGGGGGGGGGGGGGGGGGGFHH5FHHHFHHHHHG4GGGEEGHFEAEFDFEGGGHFFGHGHHG3GGHHHGHHFHGHHHHHHFF?EECGHHHFHDFDGFGGFFHGGGGCFGEG?FA.<G
@M02034:409:000000000-BFKT7:1:2105:23375:15417 1:N:0:35
AAAGTCGAGGTGCCTAAAGTGGCAACCCAGACTCATCCTCAGGTTGGTGGTGTAGAGCTTCCTGTAGCCGCATGGCGTTCGTACTTAAATATGGAACTAACCATTCCAATTTTCGCTGTCTCTTATACACATCTCCGAGCCCACGAGACA
+
ABBBBFBBBBABGGGGGGGGGFGFFHHGGHHGHHHGHHHHHHHHHHGBF?1BGFFEGHHHHGHFGHHHHGGGGGHHGGGGGFHHGGGFGHFHHFHGHHBFHHFHHHHFBGHHHH?EGGGHHHHHFHHHFHGFFDGBC>BBDEHGGGGGGG
@M02034:409:000000000-BFKT7:1:2105:4147:15421 1:N:0:35
AAAGTCGAGGTGCCTAAAGTGGCAACCCAGACTCCTGATAATGTTGGTGGTGTAGAGCTTCCTGTAGCCGCATGGCGTTCGTACTTAAATATGGAACTAACCATTCCAATTTTCGCTGTCTCTTATACACATCTCCGAGCCCACGAGACA
+
AAB?AFAADA>ACBE5FDGGGGGGHHHGEDFGHHHHHHGH5FGFHGGEGCEFGFGGHHGFFHHHHGHGEFGGGGGHGGGEGGHFHHHHDGHHFGDDEFBBFCBGHHFGHGHHFFGGGGDFHFHHGHFHE31G1BGFD@CC?C/F@GCGD?
@M02034:409:000000000-BFKT7:1:2105:17336:15429 1:N:0:35
AAAGTCGAGGTGCCTAAAGTGGCAACCCAGACTGGGGGGACGGTTGGTGGTGTAGAGCTTCCTGTAGCCGCATGGCGTTCGTACTTAAATATGGAACTAACCATTCCAATTTTCGCTGTCTCTTATACACATCTCCGAG
+
AAAA3DAADDABGGGGGFFDGFGHHDFGGHHGHHGHGGGGGGGGGGGDFGCA/?GFHHHFFBGHHGHFHDCDGGGGFGCED<CHHHHFEHFHHHF:/C0:CGFCGGCFHHHFHGCBDGEFFFFGFFBCB990CFFFA-?
@M02034:409:000000000-BFKT7:1:2105:14120:15430 1:N:0:35
AAAGTCGAGGTGCCTAAAGTGGCAACCCAGACTTCTTCTCAGGTTGGTGGTGTAGAGCTTCCTGTAGCCGCATGGCGTTCGTACTTAAATATGGAACTAACCATTCCAATTTTCGCTGTCTCTTATACACATCTCCGAGCCCACGAGACA
+
BBCCAFCBBBABGGGGGGGGGGGHHHHGGHHGHHHHHHHHHHHHHHGEFGFFHGHGHHHHHHHHHHHHHGGGGGHHGGGGGGHHHHHHFGHHHHHHHHHHHHHHHHGHHHHHHHGGGGGHHGHHHHHHHHHHHHHHG@GCGGHGGGCGGC
@M02034:409:000000000-BFKT7:1:2105:7081:15441 1:N:0:35
AAAGTCGAGGTGCCTAAAGTGGCAACCCAGACTCCGACGACTGTTGGTGGTGTAGAGCTTCCTGTAGCCGCATGGCGTTCGTACTTAAATATGGAACTAACCATTCCAATTTTCGCTGTCTCTTATACACATCTCCGAGCCCACGAGACA
+
BBBBBFABBBBBGGGGCBGFGCFGHHHGGHHGHHHCEGGGGGGHHFEGFEGEAFGFGHHHGHHHHEFFGGE?EGGGGGGGGGFHHHHHHHHHHHBDHHHHFFEGFFHFHGHHGDGGGG<FDGGHHHHFFCGHHGH1?@CGCGHEGCGCG>
@M02034:409:000000000-BFKT7:1:2105:17320:15441 1:N:0:35
AAAGTCGAGGTGCCTAAAGTGGCAACCCAGACTGGGGGGACGGTTGGTGGTGTAGAGCTTCCTGTAGCCGCATGGCGTTCGTACTTAAATATGGAACTAACCATTCCAATTTTCGCTGTCTCTTATACACATCTCCGAGCCCACGAGACA
+
BBBBBFBBBBABGGGGGGGGGGGHHHHGGHFGHHHHGGGGGGGGGGGGGGGFHGHGGHHHHHHHHHHHHGGGGGHHGGGGGGEHHHFDGGDHHHDGHHHHHHHHHHHHHCHHHHGGGGGGGGGGFGFGEGFGGGFGG?GGGFFFFFFFF:
@M02034:409:000000000-BFKT7:1:2105:8753:15450 1:N:0:35
AAAGTCGAGGTGCCTAAAGTGGCAACCCAGACTAATAAGATGGTTGGTGGTGTAGAGCTTCCTGTAGCCGCATGGCGTTCGTACTTAAATATGGAACTAACCATTCCAATTTTCGCTGTCTCTTATACACATCTCCGAGCCCACGAGACA
+
AABBAFBBBBAAGGGGGGGGGGGHHHGGGHHGGHHHHHFHHHHGHGGGEGAFGHHHHHHHHHHHGHHHFGGGGGHHGFGGGEHHHHHHHHHHHHHHFGFHHHHHHHGHHHFHHFEGGGEDFFHHFHHHGHGHHHHHDFGCGGHGGGGGGF
@M02034:409:000000000-BFKT7:1:2105:15037:15452 1:N:0:35
AAAGTCGAGGTGCCTAAAGTGGCAACCCAGACTCTTCCTACGGTTGGTGGTGTAGAGCTTCCTGTAGCCGCATGGCGTTCGTACTTAAATATGGAACAACCATTCCAATTTTCGCTGTCTCTTATACACATCTCCGAGCCCACGAGACAG
+
BBBBBFBBBBBBGGGGGGGGGGGHHHHGGHHGHHHHHHHHHGGHGEGEFGEFGHGGHHHHFHHHHGHHHGGEGGHFFEGGGGGHHHHFFGHGHHBBGFHFEEGHHHFDHHGFHGFGGEFHHHHBHHFFFFFHGHHGCDGGGHGGG?DGHG
@M02034:409:000000000-BFKT7:1:2105:18578:15457 1:N:0:35
AAAGTCGAGGTGCCTAAAGTGGCAACCCAGACTTCTAAGAGTGTTGGTGGTGTAGAGCTTCCTGTAGCCGCATGGCGTTCGTACTTAAATATGGAACTAACCATTCCAATTTTCGCTGTCTCTTATACACATCTCCGAGCCCACGAGACA
+
CCCCCFCCCCCCGGGGGGGGGGGHHHHGGHHGHHHH5GHHFHHHHHHEGGGFGHHGHGHHHHHHHHHHHGGGGGHHGGGGGGGHHHHHHHHHHHFHHHGGHHHHHHGGHGHHHGGGGGGHHHHHHHHHGFHHHHHFG/DGGGHGGCCGGH
@M02034:409:000000000-BFKT7:1:2105:8070:15457 1:N:0:35
AAAGTCGAGGTGCCTAAAGTGGCAACCCAGACTAATGTTAAGGGTGGTGGTGTAGAGCTTCCTGTAGCCGCATGGCGTTCGTACTTAAATATGGAACTAACCATTCCAATTTTCGCTGTCTCTTATACACATCTCCGAGCCCACGAGACA
+
AA1AADA1ADAAGGGEGFEGEFCACHFCGCCFGHCFG2DB2DCABEEEFFAFFGFBGEGHGFHHGHHHHGGGGGHHGFCAEE0GEDF1FGEHHH1GHHD1FA1B1GHGFGGHH2E<EE<GGHFFGHGHHHGHHHF1/@C<BFFFC@C?CF
@M02034:409:000000000-BFKT7:1:2105:13293:15469 1:N:0:35
AAAGTCGAGGTGCCTAAAGTGGCAACCCAGACTAATCATCCGGTTGGTGGTGTAGAGCTTCCTGTAGCCGCATGGCGTTCGTACTTAAATATGGAACTAACCATTCCAATTTTCGCTGTCTCTTATACACATCCCGAGCCCACGAGACAG
+
CCCBCFCCBCBAGGGGGGGGGGGHHHHGGHHGHHHHHHHHHGGGGGGEFGFFFHHHHGHHHHHHHHHHHGGEGGHGGGGGGGHHHHHHHHHHHHDFGHHHH0FGHHHHGHHHHHGGGGGHHHHHFHDHHHGHHGHGGGGGGHGGGGGGHF
@M02034:409:000000000-BFKT7:1:2105:21692:15471 1:N:0:35
AAAGTCGAGGTGCCTAAAGTGGCAACCCAGACTAATAATAATGTTGGTGGTGTAGAGCTTCCTGTAGCCGCATGGCGTTCGTACTTAAATATGGAACTAACCATTCCAATTTTCGCTTATCTCTTATACACATCTCCGAGCCCACGAGAC
+
CCCCBFCCCCBAGGGGGGGGGGGHHHHGGHHGHHHHHHHHHHHHHHHGGGGFHGHGHHHHHHHHHHHHHFGGGGHHGGGGGGHHHHHHHHHHHHHHGHGHHHHHHHHHHHHHHHGGGHEHHHHHHHHHHHHHHHHHHGGGGGGHGGGGG?
@M02034:409:000000000-BFKT7:1:2105:14078:15472 1:N:0:35
AAAGTCGAGGTGCCTAAAGTGGCAACCCAGACTAATAATAAGGTTGGTGGTGTAGAGCTTCCTGTAGCCGCATGGCGTTCGTACTTAAATATGGAACTAACCATTCCAATTTTCGCTGTCTCTTATACACATCTCCGAGCCCACGAGACA
+
CCCCCFCCCDBCGGGGGGGGGGGHHHHGGHHGHHHHHHHHHHHHHHGEFFEFGHHGHHHHHHHHHHHHHGGGGGHHGGGGGGHHHHHHHHHHHHGFHHHHHHFHHHGGHHHHHHGGGGGGHHHHHHHHGHFHHHHGGCFGGGHGGGGGGF
@M02034:409:000000000-BFKT7:1:2105:13811:15473 1:N:0:35
AAAGTCGAGGTGCCTAAAGTGGCAACCCAGACTAATCATAATGTTGGTGGTGTAGAGCTTCCTGTAGCCGCATGGCGTTCGTACTTAAATATGGAACTAACCATTCCAATTTTCGCTGTTCTTATACACATCTCCGAGCCCACGAGACAG
+
BBBBBFBBBBBBGGGGGGGGGGGHHHHGGHDFHDFGGHGFDGHHFHG2CEFFGHG555BE5FDDG5G5BEE0EEE1@EEFE?2BCFB3BF4DFDB3GHFGEF3BF4G4FGFHHEEEEEEFHHHHHFEFFBGHHHGFCG?CFHGGGGGFHC
@M02034:409:000000000-BFKT7:1:2105:14449:15476 1:N:0:35
AAAGTCGAGGTGCCTAAAGTGGCAACCCAGACTTATAATACGGTTGGTGGTGTAGAGCTTCCTGTAGCCGCATGGCGTTCGTACTTAAATATGGAACTAACCATTCCAATTTTCGCTGTCTCTTATACACATCTCCGAGCCCACGAGAC
+
ABABBFCCCBBBGGGGGGGGGGGHHHHGGHHGH55D5DG55BEGFGGDFGFGHGHFHHHHGHHHGDGFFGG?FGGHGEFGGFFHHGHGHHHHHFBDFHHGEHEGHHGFDGGHGFEGG?EGHHHHGHHHGHHFHHH2E@<CDGEEC?C?A
@M02034:409:000000000-BFKT7:1:2105:14627:15478 1:N:0:35
AAAGTCGAGGTGCCTAAAGTGGCAACCCAGACTTCGGATCGTGTTGGTGGTGTAGAGCTTCCTGTAGCCGCATGGCGTTCGTACTTAAATATGGAACTAACCATTCCAATTTTCGCTGTCTCTTATACACATCTCCGAGCCCACGAGACA
+
BCCCBFCCCCABGGGGGGGGGGGHHHHGGHHGHHHGF?EGGHHHFHHEC?ECA3F5BAAF5GGGFDFBEEG>FGF1>EEFEE2?GFHB3FHBEE33BFGG303F??FDDGFGF4<EEE?FDGHD3FF?FFG2GGH2A<CC</?F@@DGGC
@M02034:409:000000000-BFKT7:1:2105:14429:15485 1:N:0:35
AAAGTCGAGGTGCCTAAAGTGGCAACCCAGACTAATAATAAGGTTGGTGGTGTAGAGCTTCCTGTAGCCGCATGGCGTTCGTACTTAAATATGGAACTAACCATTCCAATTTTCGCTGTCTCTTATACACATCTCCGAGCCCACGAGAC
+
1>AAAF@ADD>AGFFGGBEGGGGH1GHGGHHGHCHHHHHHHHGHGFGFGGGEHHHHHHHHHHHHHHHFHFEFEGGGGFGGGGHHHHHH1FGHHGG1FGGEGHFHHHHHHGHHGFCGGGGGHHHGGHHHFHGGFGH1B>CCGFHGGGG/A
@M02034:409:000000000-BFKT7:1:2105:6688:15487 1:N:0:35
AAAGTCGAGGTGCCTAAAGTGGCAACCCAGACTTCTTGTAAGGTTGGTGGTGTAGAGCTTCCTGTAGCCGCATGGCGTTCGTACTTAAATATGGAACTAACCATTCCAATTTTCGCTGTCTCTTATACACATCTCCGAGCCCACGAGACA
+
CCCCCFBBBCABGGGGGGGGGGGHHHHGGHHGHHHHHHHHHHHHGHGGFEEGHHHFHHHHFHHHHHHGHGGGGGHHGGGGGGHHHHHHHHHHHHGHGHGHHHFHHHHHHHHHHGGGGGGGHHHHHHHHHHGGHHBFFCGGFGHGGGGGGH
@M02034:409:000000000-BFKT7:1:2105:13046:15487 1:N:0:35
AAAGTCGAGGTGCCTAAAGTGGCAACCCAGACTCCGACGCAGGTTGGTGGTGTAGAGCTTCCTGTAGCCGCATGGCGTTCGTACTTAAATATGGAACTAACCATTCCAATTTTCGCTGTCTCTTATACACATCTCCGAGCCCACGAGACA
+
BBBCCFBCCBCCGGGFGGGGGGGHHHHGGHHGHHHGGGGGGGGFGHGGGGGFHHHHGHHHFHHHHHHHHGGGGGHHGGGGGGHHHHFGHHHHHHBGGHHHHHHGHHHGFGHHHHGGGGGHHGHHHHHHGHHHHHHGGFGGGGHGGGGGGG
@M02034:409:000000000-BFKT7:1:2105:14478:15495 1:N:0:35
AAAGTCGAGGTGCCTAAAGTGGCAACCCAGACTCCGGGGAAGGTTGGTGGTGTAGAGCTTCCTGTAGCCGCATGGCGTTCGTACTTAAATATGGAACTAACCATTCCAATTTTCGCTGTCTCTTATACACATCTCCGAGCCCACGAGAC
+
>AAA>FAABBABGGGGGGGFFGGHHGAEFHHGHHHGGGGGGGGGHHGEFFEFAGGGHHHHHHHGGHG5FEEEGGHAEGEGFGBAGHGFHHHGHHGFFFGEFADGBHHFHHHHHFGDDDEFHGHFGHGFGE2CFDDFCCCCFGHGCCFGG
@M02034:409:000000000-BFKT7:1:2105:10140:15496 1:N:0:35
AAAGTCGAGGTGCCTAAAGTGGCAACCCAGACTCTTAATCCGGTTGGTGGTGTAGAGCTTCCTGTAGCCGCATGGCGTTCGTACTTAAATATGGAACTAACCATTCCAATTTTCGCTGTCTCTTATACACATCTCCGAGCCCACGAGACA
+
BBBBBDABBBABGGGGGFGGGGGHHHHGGGHGFHHHHHHHHGGGGGGGGGGFGHHHHHHHHHHHHHHHHGGGGGHHGGGGGGEHHHHHHHHHHGHHHHHHHHGHHHHHFHHHHHGGGGGHHHHFHHHGHHFHHHHGC<CDGEHGGGGGGF
@M02034:409:000000000-BFKT7:1:2105:25535:15496 1:N:0:35
AAAGTCGAGGTGCCTAAAGTGGCAACCCAGACTCCTTCGCCTGTTGGTGGTGTAGAGCTTCCTGTAGCCGCATGGCGTTCGTACTTAAATATGGAACTAACCATTCCAATTTTCGCTGTCTCTTATACACATCTCCGAGCCCACGAGAC
+
AABCBFBABCCCGGGGGGGGGGGHHHHGFHHGHHHHHHHGGGHHHHHGGGGGHHHHHHHHHHHHHGHHHGGGGGHGGGGGGGHHHHHFHHHHHHHGGHGGGHHHHHHGHHHHHHGGGGGGHHHHHHHHHHGHGHHFC>@BGGHGGGGFG
@M02034:409:000000000-BFKT7:1:2105:10041:15497 1:N:0:35
AAAGTCGAGGTGCCTAAAGTGGCAACCCAGACTTC
+
A@AA>5>ADBAABGGGGGGGGGGHFH4ECAEFHHH
@M02034:409:000000000-BFKT7:1:2105:10021:15499 1:N:0:35
AAAGTCGAGGTGCCTAAAGTGGCAACCCAGACTTCTCGTGCTGTTGGTGGTGTAGAGCTTCCTGTAGCCGCATGGCGTTCGTACTTAAATATGGAACTAACCATTCCAATTTTCGCTGTCTCTTATACACATCTCCGAGCCCACGAGACA
+
CDDDDFCCDDCCGGGGGGGGGGGHHHHGGHHGHHHHHGGHGGHHHHHGGGEGHHHHHHHHHHHHHHHHHGGGGGHHGGGGGGHHHHHHHHHHHHHGHHHGHHHHHHHHHGHHHEEGGGGHHHHHHHHHHHHHHHHGG/DCGGHGGGGGGF
@M02034:409:000000000-BFKT7:1:2105:23008:15519 1:N:0:35
AAAGTCGAGGTGCCTAAAGTGGCAACCCAGACTGTTGCTCCTGTTGGTGGTGTAGAGCTTCCTGTAGCCGCATGGCGTTCGTACTTAAATATGGAACTAACCATTCCAATTTTCGCTGTCTCTTATACACATCTCCGAGCCCACGAGACA
+
BAAABFBBDBABGGGGGGGGGFGHHHHGAHEGHGFGHGHGGHHGFFHFGEEFGHG55DFGAGHH5FGBGEGAEGHFEBEFEEC?EGH3FGGFHH3BFGHHGAFGHHHFDF3GGG/EGAEBGHFDGH4GHHHHHHHGG/BFFGEFCGGGG<
@M02034:409:000000000-BFKT7:1:2105:22533:15520 1:N:0:35
AAAGTCGAGGTGCCTAAAGTGGCAACCCAGACTAATCAGATTGTTGGTGGTGTAGAGCTTCCTGTAGCCGCATGGCGTTCGTACTTAAATATGGAACTAACCATTCCAATTTTCGCTGTCTCTTATACACATCTCCGAGCCCACGAGAC
+
BBBBBFBCCCCCGGGGGGGGGGGHHHHGGHGFHHHHHHHGHHHGHHHGGGGGHHHGHHHHHHHHHHHHHGGGGGHHGGGGGGHHHHHGHHHHHHHHGHHHHGFHHHGHFHHHHFGGGGGHHHHHHHGHFHHHHHGHG?GGGGHGGGGGG
@M02034:409:000000000-BFKT7:1:2105:11506:15528 1:N:0:35
AAAGTCGAGGTGCCTAAAGTGGCAACCCAGACTTCTGGTGTGGTTGGTGGTGTAGAGCTTCCTGTAGCCGCATGGCGTTCGTACTTAAATATGGAACTAACCATTCCAATTTTCGCTGTCTCTTAACACATCTCCGAGCCCACGAGACAG
+
AAABAFBABBBBGGGFFGGGGGGHHHHGGHHGHHHHHHHHGGGAFFGGGGEFGFGDHGHHHHHHHHHEGGGFGGHHGGGGGGHHHHHHHHHHHHHFGHEFGHGGHHGHHHHHGEEDGGGHHGHHFGFFGGHHHGHD<@FCGHGGGGGGHF
@M02034:409:000000000-BFKT7:1:2105:19259:15537 1:N:0:35
AAAGTCGAGGTGCCTAAAGTGGCAACCCAGACTACGGGTGGGGTTGGTGGTGTAGAGCTTCCTGTAGCCGCATGGCGTTCGTACTTAAATATGGAACTAACCATTCCAATTTTCGCTGTCTCTTATACACATCTCGAGCCCACGAGACAG
+
AABBBFBBDBAAGGGGGGGGDGGHHFFGGHHGHGHGGGGGGGGGGGGFEEEFFGGBGHHHFFHHHGHHGFGEGGHGGGGGGGFHHHGFFHHHHFGECGEGHHGHHHHFHHHHHHGGGGFGHEHHEHDGFHFHHHHHGGGGGHFGCG?GFH
@M02034:409:000000000-BFKT7:1:2105:12686:15538 1:N:0:35
AAAGTCGAGGTGCCTAAAGTGGCAACCCAGACTAAGACTGGGGTTGGTGGTGTAGAGCTTCCTGTAGCCGCATGGCGTTCGTACTTAAATATGGAACTAACCATTCCAATTTTCGCTGTCTTTATACACATCTCCGAGCCCACGAGACAG
+
CCCCCFCBBCCBGGGGGGGGGGGHHHHGGHHGHHHGGHHHHHGGGGGGGGGFHHHGHHHHHHHHHHHHHGGGGGHHGGGGGFHHHHHGHHHHHHHHGHHGHHHHHHHHHGHHHHGGGGGFHHHHHHFFFGHHHGHGGGGGGHGGGGGGHH
@M02034:409:000000000-BFKT7:1:2105:11490:15538 1:N:0:35
AAAGTCGAGGTGCCTAAAGTGGCAACCCAGACTTCTGGTGTGGTTGGTGGTGTAGAGCTTCCTGTAGCCGCATGGCGTTCGTACTTAAATATGGAACTAACCATTCCAATTTTCGCTGTCTCTTAACACATCTCCGAGCCCACGAGACAG
+
BBBBBFBBBBABGGGGGGGGGGFHHHHGGHHGFGHHHHHHAEEH2EAAFFGFHHHFDGHHFHHHHHHGHGEEFGHHGGGGGGGEGGH3FGGBGH33FFHHGAFFGFGFHHHHFB<AGGGHHGG33BFGHAHHHHHGGG?DFHGGG?EDF?
@M02034:409:000000000-BFKT7:1:2105:29175:15538 1:N:0:35
AAAGTCGAGGTGCCTAAAGTGGCAACCCAGACTAGTGGGAGTGTTGGTGGTGTAGAGCTTCCTGTAGCCGCATGGCGTTCGTACTTAAATATGGAACTAACCATTCCAATTTTCGCTGTCTCTTATACACATCTCCGAGCCCACGAGACA
+
CBCCCFAACCABGGGGGGGGGFGHHHHGGHHGCBGGGHG2FEHHDEGGGGGGEHH555FGBGHHGEHBGEG@EFF1EE@?EEFGFGHFFFFGF333EGHHF0EGHDH4?FGHHE<EEAEFHHHGFFFFFEDFFFFGBBB/@GC/</>DD<
@M02034:409:000000000-BFKT7:1:2105:26119:15541 1:N:0:35
AAAGTCGAGGTGCCTAAAGTGGCAACCCAGACTACTAAGCAGGTTGGTGGTGTAGAGCTTCCTGTAGCCGCATGGCGTTCGTACTTAAATATGGAACTAACCATTCCAATTTTCGCTGTCTCTTATACACATCTCCGAGCCCACGAGACA
+
AAA>AD>A>D>AGFFGGGGGG1ACFGAEFGGFCGFHCDBCHBCHH0EAA//BGBF21AFFG1GFFGHFGFE?EFHHGFGFEEBCEGFEFGGHHBD1FGEGGCHGFHHF2FFHFD/EE/EGGHFGBG2DGGFGGHFDB<CCCFEFGC?CE?
@M02034:409:000000000-BFKT7:1:2105:16990:15541 1:N:0:35
AAAGTCGAGGTGCCTAAAGTGGCAACCCAGACTACTAAGAATGTTGGTGGTGTAGAGCTTCCTGTAGCCGCATGGCGTTCGTACTTAAATATGGAACTAACCATTCCAATTTTCGCTGTCTCTTATACACATCTCCGAGCCCACGAGACA
+
ABBBAFBBBBBBGGGGGGGGGFGHFHHGGHHGHHHHHHHHHGHGHHHGGGGGHHHHHHHHHHHGGHHGHGGFGGHGGGGGGGHHHHHGHHHHHGGDFGFEGFHHHHHFHHHHHHFEFGEFHFHHHHFHFHEFGHGHF?GFCFHGGGGGGG
@M02034:409:000000000-BFKT7:1:2105:22294:15541 1:N:0:35
AAAGTCGAGGTGCCTAAAGTGGCAACCCAGACTAGTGAGAAGGTTGGTGGTGTAGAGCTTCCTGTAGCCGCATGGCGTTCGTACTTAAATATGGAACTAACCATTCCAATTTTCGCTGTCTTTATACACATCTCCGAGCCCACGAGACTA
+
AAABAFBBCCBAGGGGFGGGGGGHHHHGGHHGGHHHHHHHHHHCFFEFFGEAFFHFGHHHFFGGBFGBGGGCEGHGFGGEEFHHGHHGHHHHHHHHEBFBFGHHHHHHHHGFHHGFGGGFHFHFHFFHFFGFGFFF?CGFGHFGFGGGBF
@M02034:409:000000000-BFKT7:1:2105:3256:15541 1:N:0:35
AAAGTCGAGGTGCCTAAAGTGGCAACCCAGACTACGACGCCGGTTGGTGGTGTAGAGCTTCCTGTAGCCGCATGGCGTTCGTACTTAAATATGGAACTAACCATTCCAATTTTCGCTGTCTCTTATACACATCTCCGAGCCCACGAGAC
+
CCCCCFBCCCBBGGGGGGGFFGGHHHFGGHHGGFHGGDGGGGGEFGGEFGEFGHHHHHHHHHHHHFHHHGGGGGHHGGGGGGHHHHHFHHHHHHHGHHGGHHGHHHGHHHHHHHGGGGGHHHHHHHGHGHHHHHHEEAGGGGHGGGGGG
@M02034:409:000000000-BFKT7:1:2105:10479:15547 1:N:0:35
AAAGTCGAGGTGCCTAAAGTGGCAACCCAGACTTTGGCTGCTGTTGGTGGTGTAGAGCTTCCTGTAGCCGCATGGCGTTCGTACTTAAATATGGAACTAACCATTCCAATTTTCGCTGTCTCTTATACACATCTCCGAGCCCACGAGACA
+
>>AA1BA1AA>AGGFFFGGGCGFHHHHFGHHGGGHHFHHGCHHHHFFEFEBFFHHFGGHGHFHDFFHHHGGEGGHHEGGGGGHHHHBD1FDHFHFFFHB1FF1FHFFHFHGHG2E/EEEBGHGHHHFDFH1BGGGGG?CGGAA/C/@</?
@M02034:409:000000000-BFKT7:1:2105:24519:15550 1:N:0:35
AAAGTCGAGGTGCCTAAAGTGGCAACCCAGACTCATAATAATGTTGGTGGTGTAGAGCTTCCTGTAGCCGCATGGCGTTCGTACTTAAATATGGAACTAACCATTCCAATTTTCGCTGTCTCTTATACACATCTCCGAGCCCACGAGAC
+
BBBBBFBBDBABGGGGGGGGGGGGHHHGGHHGGHHHHHHHHHHHHFHFFDEFHFFFHHHHHHHHHHHHHGGGGGHHGGGGGEGHHHGGHHHHHHGHFHHHGHHHHHF4FFHGHFECF?EGHGGHEHFFFHHFHHFHD?CGGEHGGGGGG
@M02034:409:000000000-BFKT7:1:2105:22088:15554 1:N:0:35
AAAGTCGAGGTGCCTAAAGTGGCAACCCAGACTATTAAGAATGTTGGTGGTGTAGAGCTTCCTGTAGCCGCATGGCGTTCGTACTTAAATATGGAACTAACCATTCCAATTTTCGCTGTCTCTTATACACATCTCCGAGCCCACGAGACA
+
AABCBFBCCBCBGGGGGGGGGGGHGHHGGHHGHHHHHHHHHHHHHHHGGGGFGHHHHHHHHHHHGHHHHGGGGGHHGGGGGGHHHHHHHHHGHHHHHHGHHHHHHHGHHHHHGHGGGGGHHHHHHHGHHHGHHHHDFCGGGGHGGGGGGG
@M02034:409:000000000-BFKT7:1:2105:4017:15556 1:N:0:35
AAAGTCGAGGTGCCTAAAGTGGCAACCCAGACTGAGAAGAAGGTTGGTGGTGTAGAGCTTCCTGTAGCCGCATGGCGTTCGTACTTAAATATGGAACTAACCATTCCAATTTTCGCTGTCTCTTATACACATCTCCGAGCCCACGAGACA
+
BBBBBFABBBBBGGGFGGGGGGGHHHHGGHHGHHGHHCCEFGHFFHGGFGEFHHHBGHHHHHHHHHHHHEFGGFHHGGGGGGGHHHHGHGHHHHBGFHHGHHHHHHGHGGHHHGEGGGGFHHHHHHHFEHFHHGGFFCG?FGHGGCFCA?
@M02034:409:000000000-BFKT7:1:2105:7201:15575 1:N:0:35
AAAGTCGAGGTGCCTAAAGTGGCAACCCAGACTAATGATACTGTTGGTGGTGTAGAGCTTCCTGTAGCCGCATGGCGTTCGTACTTAAATATGGAACTAACCATTCCAATTTTTCGCTGTCTCTTATACACATCTCCGAG
+
AAABADAADBBBGGGF4GFDGGGHHHHGGHHGHH3FHHGHHHHGHHHEFFEGHHHGHHFGHHHHHHHFGGGGGGHHGGGGGGHGHHHHHHHHHHFFGGFFFHBHHHFHHGGHHHGGGGEGFGGHHEHGFFFGHGHFD//>
@M02034:409:000000000-BFKT7:1:2105:3561:15576 1:N:0:35
AAAGTCGAGGTGCCTAAAGTGGCAACCCAGACTACGAATAATGTTGGTGGTGTAGAGCTTCCTGTAGCCGCATGGCGTTCGTACTTAAATATGGAACTAACCATTCCAATTTTCGCTGTCTCTTATACACATCTCCGAGCCCACGAGACA
+
AABBBFBBBBBBGGGGGGGGGGGHHHHGGHHGHGHGEHHGHHHGHGHEFEEFHGHHGHHHHHHHHHHHHGG0EFHHGGGGGGHHHHHFFHGHHHFHHHHHHHHHHHGHGHHHHHGGGGGHHHHHDGHGHHHHHHHFF>@CFGHGFGGGGC
@M02034:409:000000000-BFKT7:1:2105:8255:15590 1:N:0:35
AAAGTCGAGGTGCCTAAAGTGGCAACCCAGACTAATAAGCTGGTTGGTGGTGTAGAGCTTCCTGTAGCCGCATGGCGTTCGTACTTAAATATGGAACTAACCATTCCAATTTTCGCTGTCTCTTATACACATCTCCGAGCCCACGAGACA
+
CCCCCFCBCCBBGGGGGGGGGGGHHHHGGHHGHGHHHHHHHHHHHGGGGGEFHHHGHHHHHHHHHHHHHGGEGGHHGGGGGGHHHHHHHHHHHHHHHHHHHHHHHHGHHHHHHHGGGGGHHHHHGHHHHHGHHHHFDFGCGGHGGCGGGB
@M02034:409:000000000-BFKT7:1:2105:8219:15591 1:N:0:35
AAAGTCGAGGTGCCTAAAGTGGCAACCCAGACTCAG
+
ABBBBFAADBBBGGGGGFGFGGGHHHHGFH22BG3F
@M02034:409:000000000-BFKT7:1:2105:24745:15603 1:N:0:35
AAAGTCGAGGTGCCTAAAGTGGCAACCCAGACTAAACATCAGGTTGGTGGTGTAGAGCTTCCTGTAGCCGCATGGCGTTCGTACTTAAATATGGAACTAACCATTCCAATTTTCGCTGTCTCTTATACACATCTCCGAGCCCACGAGACA
+
A3AAAF?ABBAAGGGGGGGGGGGHGHHGGHGGFHGHHHHHHHGHHH2FGGGFHHHGHHHGHHHHHHHHHGGGGGHGGGGGGGHHHHHHFHHHHHGHHHHHHGHHHHHHEGFHHHFGGDAFHEFGHHGHFHGHHHFGG</>CGFGG/CEFG
@M02034:409:000000000-BFKT7:1:2105:21017:15609 1:N:0:35
AAAGTCGAGGTGCCTAAAGTGGCAACCCAGACTAATAAGCAGGTTGGTGGTGTAGAGCTTCCTGTAGCCGCATGGCGTTCGTACTTAAATATGGAACTAACCATTCCAATTTTCGCTGTCTCTTATACACATCTCCGAGCCCACGAGACA
+
BBAABFBBBBBBGGGGGGGGBGFHGHHGFHDGHHHHGGGHHHHHHFGEGGEFHHHFGHHHHFHHHHHGHGG?FGHHGGGGGGHHGGGFBGHHHHGHHH3FGHHHHHFH4BGGHHGGGGGHHFHHFHGGHHHFHGFGG/BDDGHGGGGGGB
@M02034:409:000000000-BFKT7:1:2105:7037:15610 1:N:0:35
AAAGTCGAGGTGCCTAAAGTGGCAACCCAGACTAATAAGAATGTTGGTGGTGTAGAGCTTCCTGTAGCCGCATGGCGTTCGTACTTAAATATGGAACTAACCATTCCAATTTTCGCTGTCTCTTATACACATCTCCGAGCCCACGAGACA
+
BBCCAFCBDBBBGGGGGGGGGGGHHHHGGHHGHHHHHHGHHHHHHHHGGGEFHHHGHHHHHHHHHHHHHGGGGGHHGGGGGGHHHHGHHHHHHHHHHHFHHHHHGHHHGHHHHHGGGDGGHFHHFHHDGHDGFGHBE/CCGGEEFGC<C<
@M02034:409:000000000-BFKT7:1:2105:24760:15614 1:N:0:35
AAAGTCGCGGTGCCTAAAGTGGCAACCCAGACTAAACATCAGGTTGGTGGTGTAGAGCTACCTGTAGCCGCATGGCGTTCGTACTTAAATATGGAACTAACCATTCCAATTTTCGCTGTCTCTTATACACATCTTCG
+
A?AB3BA3>>ADEFFCGGGGGGGHHHHGGFHGHHHFCFHF33G5BBEFFGEECDGHGGF3BFGEF5FFFGGEFEHHGEGGGGHHGGFEG4FFGFGFGHBCCA3FGHFDFHHHBGECE?AFBFHHFGFFGHE1CG22?
@M02034:409:000000000-BFKT7:1:2105:28020:15615 1:N:0:35
AAAGTCGAGGTGCCTAAAGTGGCAACCCAGACTAATAAGCATGTTGGTGGTGTAGAGCTTCCTGTAGCCGCATGGCGTTCGTACTTAAATATGGAACTAACCATTCCAATTTTCGCTGTCTCTTATACACATCTCCGAGCCCACGAGACA
+
ABBBAFBBBBBBGGGGGGGGGGGHHHHGGHGGHHHHHHHHHHHHHHHGGGGFHHHHHHHHHHHHHHHHHGGCGGHHGGGGGGHHHHHHHHHHHHGFHHHHHHHHFHHHHHHHHHGGGGGHHHHHHHFHFFFHHHFGEBGDCGHGGC?/?<
@M02034:409:000000000-BFKT7:1:2105:14201:15617 1:N:0:35
AAAGTCGAGGTGCCTAAAGTGGCAACCCAGACTCCTACTGCGGTTGGTGGTGTAGAGCTTCCTGTAGCCGCATGGCGTTCGTACTTAAATATGGAACTAACCATTCCAATTTTCGCTGTCTCTTATACACATCTCCGAGCCCACGAGACA
+
BBBBBFBBBBAAGGGGGGGGGEGHHHGG2GEGGHFHHGHGHGGFGFCEFGEFHHHHGHHHGHHHHHHHHGGEGGHHGGGGGEHHHHHHFHHHHHHHFHGHHHHHHHGFBFHHHHGGGGGHHHHHHHHHFFGHHHHGDCGGGGGGCGCGG>
@M02034:409:000000000-BFKT7:1:2105:18378:15622 1:N:0:35
AAAGTCGAGGTGCCTAAAGTGGCAACCCAGACTTCGACTCATGTTGGTGGTGTAGAGCTTCCTGTAGCCGCATGGCGTTCGTACTTAAATATGGAACTAACCATTCCAATTTTCGCTGTCTCTTATACACATCTCCGAGCCCACGAGACA
+
>3>AAFBBDBABGGGGGGGGGGGGFHHFGHHGHHHFHGGGHHHGHHHFGGEFGHHFHHHHHHHHGHHHHGGGGGHHGEGFEFHHHHHGGHFHHHGBGHGFFGHHHHHHGGHHHGGGGGGFHHHGHHHHHHBHHHFFD<B@?EHGGCD?EB
@M02034:409:000000000-BFKT7:1:2105:22074:15624 1:N:0:35
AAAGTCGAGGTGCCTAAAGTGGCAACCCAGACTACGAAGAATGTTGGTGGTGTAGAGCTTCCTGTAGCCGCATGGCGTTCGTACTTAAATATGGAACTAACCATTCCAATTTTCGCTGTCTCTTATACACATCTCCGAGCCCACGAGACA
+
AABBAFBBBBABGGGGGGGGGGGGHHHGGHHGHHHGGHGGHHHHHHHGGGGGHHHGGHHHHHHHGHHGHGGGGGHHGGGGGGHGHHHHHHHHHHGGHHHGHHHHHHHHHHHHHHGGGGFHHHHHHHHHFHHHGFFGEBGGGGEGGCGGGG
@M02034:409:000000000-BFKT7:1:2105:8656:15624 1:N:0:35
AAAGTCGAGGTGCCTAAAGTGGCAACCCAGACTGGGGGGTGGGTTGGTGGTGTAGAGCTTCCTGTAGCCGCATGGCGTTCGTACTTAAATATGGAACTAACCATTCCAATTTTCGCTGTCTCTATACACATCTCCGAGCCCACGAGACAG
+
AAAA>DAADDAAGGGG1BGFGGFHHHHGGHHGGHHHGGGEECGCEGG?FC<FGHHBHHHHGHHHHHHHHGGGGGHHGGGGGGGHHHHGHHGFHHHHHHHHHHGHHHGHHHHGGGGGGGGGGGGGGGGGGGGFGGGF@A@@FFF@@@FFFF
@M02034:409:000000000-BFKT7:1:2105:5168:15627 1:N:0:35
AAAGTCGAGGTGCCTAAAGTGGCAACCCAGACTGGGGGGGTGGTTGGTGGTGTAGAGCTTCCTGTAGCCGCATGGCGTTCGTACTTAAATATGGAACTAACCATTCCAATTTTCGCTGTCTCTTATACACATCTCCGAGCCCACGAGAC
+
BCCCBFBCCCABGGGGGGGGGGGHHHHGGHHGHHHHGGGG:CCDGGGDEGAEGGGGGGGGGGGGGGGGGGGFFFFFFFFFFFFFFFFFFFFFFFFFFFFFFFFFFFFFFFFFFFFFFFFFFFFFFFFFFFFFFFFFFFAFFFFFFFFFF
@M02034:409:000000000-BFKT7:1:2105:25087:15627 1:N:0:35
AAAGTCGAGGTGCCTAAAGTGGCAACCCAGACTGGGGGGAATGTTGGTGGTGTAGAGCTTCCTGTAGCCGCATGGCGTTCGTACTTAAATATGGAACTAACCATTCCAATTTTCGCTGTCTCTTATACACATCTCCGAGCCCACGAGACA
+
B@BBBFBBBBAAGGGGGGGGGFGFHHHGGHHGHHHHGGGEFGFHHHGAFGFGHFHFGEGHGHHHGHGFGGG@DGHFDDGFGAHHHHF=FHFHHGFGHHDHBFFGHHHBGGGHHHGGGGCCGGGGCFFGGFBFGGGFAA?AGGEFAFD?DB
@M02034:409:000000000-BFKT7:1:2105:16013:15628 1:N:0:35
AAAGTCGAGGTGCCTAAAGTGGCAACCCAGACTGCGAATCCTGTTGGTGGTGTAGAGCTTCCTGTAGCCGCATGGCGTTCGTACTTAAATATGGAACTAACCATTCCAATTTTCGCTGTCTCTTATACACATCTCCGAGCCCACGAGACA
+
BBBBBFBBBBBBGGGGGGGGGGGHGHHGGHHGHHHGGGGGHHHHHHHGGGGGHHHHHHHHHHHHHHHGHGGGGGHHGGGGGGHHHHHHHHHHHGHHFHFHHHGHHHGHHGHHHHGGGGGGHHHHHHHHGHHHGHHGFCGGGGHGGGGGGF
@M02034:409:000000000-BFKT7:1:2105:13081:15631 1:N:0:35
AAAGTCGAGGTGCCTAAAGTGGCAACCCAGACGCCGCCTACTGTTGGTGGTGTAGAGCTTCCTGTAGCCGCATGGCG
+
BBBBBFBBBBABGGGGGGGGGFGHHHHGEHEF22AA2AE12BDF53BA11BF13D555AB5B@5B555BEE/EA11>
@M02034:409:000000000-BFKT7:1:2105:22857:15638 1:N:0:35
AAAGTCGAGGTGCCTAAAGTGGCAACCCAGACTCCGAATCGGGTTGGTGGTGTAGAGCTTCCTGTAGCCGCATGGCGTTCGTACTTAAATATGGAACTAACCATTCCAATTTTCGCTGTCTCTTATACACATCTCCGAGCCCACGAGAC
+
BBBCBFABCCBBGGGGGGGGGGGHHHHGGHHGHHHGGGGGHGGGGGGGGGGFGHHHHGHHHHHHHHHGHGGGGGHHGGGGGGHHHHHFGHHHHHHGHHHHHHHHGHHHGHHHHGEGGGGHHHHHFHDHFHEHHHHHGBDDFFHGGGGAA
@M02034:409:000000000-BFKT7:1:2105:5988:15641 1:N:0:35
AAAGTCGAGGTGCCTAAAGTGGCAACCCAGACTTGTTCTCAGGTTGGTGGTGTAGAGCTTCCTGTAGCCGCATGGCGTTCGTACTTAAATATGGAACTAACCATTCCAATTTTCGCTGTCTCTTATACACATCTCCGAGCCCACGAGACA
+
CCCCCFCCCCCBGGGGGGGGGGGHHHHGGHHGGHHHHHHHHFHHHHGGGGEFHHHGGHHHHHHHHHHHHGGGGGHHGGGGGGHHHHHGHHHHHHHHGHHHHHFHHHHGFGHHHHEGGGGHHHHHHHHHHHHHGHHHFBGGGGHGGGGGD?
@M02034:409:000000000-BFKT7:1:2105:9203:15646 1:N:0:35
AAAGTCGAGGTGCCTAAAGTGGCAACCCAGACTATGAATCATGTTGGTGGTGTAGAGCTTCCTGTAGCCGCATGGCGTTCGTACTTAAATATGGAACTAACCATTCCAATTTTCGCTGTCTCTTATACACATCTCCGAGCCCACGAGACA
+
AAABAFBBBB>AFGGGFFGFGGGHHHCFEDHGGGHHHHHGGGHGHFHGGGGGHGHFHHHHHGHGHHHGHGGFFGHHGGCGFGHHHHGHHHGHHHHHHHGHHHHHHHHGHGHHHHGGGGGHHHHHGGGGHGHHHHGDCBB?GGHGGGGGGF
@M02034:409:000000000-BFKT7:1:2105:5493:15650 1:N:0:35
AAAGTCGAGGTGCCTAAAGTGGCAACCCAGACTCATATGGCGGTTGGTGGTGTAGAGCTTCCTGTAGCCGCATGGCGTTCGTACTTAAATATGGAACTAACCATTCCAATTTTCGCTGTCTCTTATACACATCTCCG
+
AABBAFBBCBABGGGGGGGGGGGHHHHGGHHGHHHHHHGHHGGEF0EA1E1BA3D5D5FGDFGBFFD@GF?EEGHAE?EA?1B?GG43FFEG4F33FG3GCG?FGFDDFFGHH?/?DCEBGDBH?D2@FF2<2F>2C
@M02034:409:000000000-BFKT7:1:2105:27675:15651 1:N:0:35
AAAGTCGAGGTGCCTAAAGTGGCAACCCAGACTAAGAATGATGTTGGTGGTGTAGAGCTTCCTGTAGCCGCATGGCGTTCGTACTTAAATATGGAACTAACCATTCCAATTTTCGCTGTCTCTTATACACATCTCCGAGCCCACGAGACA
+
AABBBFBBBBAAGGGFGGGGGGGHHHHGFFHGHHHHHHHHHHHGHHGGGGEFGHHGHHHHHHHHHHHHHGGGGGHHGGGGFFHHHHHHHHHHHHHHHHGHHHGHHHHHFHHHHHGGGGGHHHGHHHFFFHGFFGFGE/@BGGHGGCGCGF
@M02034:409:000000000-BFKT7:1:2105:10560:15654 1:N:0:35
AAAGTCGAGGTGCCTAAAGTGGCAACCCAGACTAAGAATGAGGTTGGTGGTGTAGAGCTTCCTGTAGCCGCATGGCGTTCGTACTTAAATATGGAACTAACCATTCCAATTTTCGCTGTCTCTTATACACATCTCCGAGCCCACGAGACA
+
BBBBAFBBBDAAGGGGGGGGGFFHFFHEGHHGHGGFFGHHGHHFHHGEGGEFFFGHHHHHHGHHHGHGHGGEGGHHGEGGGGHHHHHHHHHHHHGFGHGHFHFHFFFD4EGHHGCFGGGHGHGHHHGFGEFFHHHFGCCCCEHF/@?AD?
@M02034:409:000000000-BFKT7:1:2105:27475:15655 1:N:0:35
AAAGTCGAGGTGCCTAAAGTGGCAACCCAGACTAATAAGACGGTTGGTGGTGTAGAGCTTCCTGTAGCCGCATGGCGTTCGTACTTAAATATGGAACTAACCATTCCAATTTTCGCTGTCTCTTATACACATCTCCGAGCCCACGAGACA
+
BBBBAFAADDAAGGGGGGGFGGGHHHHGDHHFFHHHHHGHGGGAFEGGFGEFFFGFHHHHHHHHHHF5FEGEEFH1EEEFGGHHHHHEHHGHGHGFHHHFFHFHHHHHG43FFHEGGGADFFHHHEGHFFFHHDFD<B/DFGHGGGCDFC
@M02034:409:000000000-BFKT7:1:2105:15431:15664 1:N:0:35
AAAGTCGAGGTGCCTAAAGTGGCAACCCAGACTAATAATATGGTTGGTGGTGTAGAGCTTCCTGTAGCCGCATGGCGTTCGTACTTAAATATGGAACTAACCATTCCAATTTTCGCTGTCTCTTATACACATCTCCGAGCCCACGAGACA
+
BBBBBFABBBBBGGGFGDGFFGGHGHHGGHHGHHDGHHHBBFDFBFC2FDGGHFFABAGG5FGGHBGDGEF0EEHEEEGFGGFHHFF3EGHHFF3@FGHGFFFFEFF4DFGHHF>EFEEHGHHHHHBEFH2CHHGFF/@DGGHG?@//<?
@M02034:409:000000000-BFKT7:1:2105:25068:15665 1:N:0:35
AAAGTCGAGGTGCCTAAAGTGGCAACCCAGACTAAGTCTCAGGTTGGTGGTGTAGAGCTTCCTGTAGCCGCATGGCGTTCGTACTTAAATATGGAACTAACCATTCCAATTTTCGCTGTCTCTTATACACATCTCCGAGCCCACGAGACA
+
ABCC>FABBBABGGGGGGGGGGGHHHHGGHHGHHHBFGHHHHHHGHGGEEFFHGHHHGHHFHHHHHHHFGGGGGHHGEGGGGHHHHFGHHHHHGHHFHHHGHHGHHHFHHHHHHGDGDFHHHHHHHHHFHHHHHHHG/B@GGGGGCDFG?
@M02034:409:000000000-BFKT7:1:2105:15627:15675 1:N:0:35
AAAGTCGAGGTGCCTAAAGTGGCAACCCAGACTAAGGAGAAGGTTGGTGGTGTAGAGCTTCCTGTAGCCGCATGGCGTTCGTACTTAAATATGGAACTAACCATTCCAATTTTCGCTGTCTCTTATACACATCTCCGAGCCCACGAGACA
+
CCCCCFCBCCAAGGGGGGGGGGGHHHHGGHGGHGHHHHHHHHHHGHGGGGEFHGHDGHHHHHHHHHHHHGGGGGHHGGGGGGHHHHGGGGHHHHGHHHHHHHHHHHHHHHHHHHGGGGGHHGHHHHDHFHFGHHFFE@GGCGHGGGGGGF
@M02034:409:000000000-BFKT7:1:2105:7232:15678 1:N:0:35
AAAGTCGAGGTGCCTAAAGTGGCAACCCAGACTACGGATCGTGTTGGTGGTGTAGAGCTTCCTGTAGCCGCATGGCGTTCGTACTTAAATATGGAACTAACCATTCCAATTTTCGCTGTCTCTTATACACATCTCCGAGCCCACGAGAC
+
A1>AAFAADD>A1GGGGGGGFBAC1GH?FCGFCD0E0E/EEFHHHEECFAAFEFFEEFFGHBFBFGHHHGGEEEHFCGGAEAFEGGBBFD2GGHHFHHGFHHFHFGHHHHHHHGCFGGEGGHHHGHBGGHBGFHHFC<CCCFHGGG?/A
@M02034:409:000000000-BFKT7:1:2105:15648:15683 1:N:0:35
AAAGTCGAGGTGCCTAAAGTGGCAACCCAGACTAAGGAGAAGGTTGGTGGTGTAGAGCTTCCTGTAGCCGCATGGCGTTCGTACTTAAATATGGAACTAACCATTCCAATTTTCGCTGTCTCTTATACACATCTCCGAGCCCACGAGAC
+
>>AA>@33A@AACGFGFBGGFGGFHHFGGHFFFFHHHGFF2FHB3FEEAEEFBFGFHHHGFHGEGGB5EEEEGGHHEGGGEEHHHHGF3GG4FHFD@FB3ECBFBF4GHGHHGHGFGGDFHFHHGHBF211CFB?GCB/<?<GFC/@E?
@M02034:409:000000000-BFKT7:1:2105:3311:15685 1:N:0:35
AAAGTCGAGGTGCCTAAAGTGGCAACCCAGACTCATCCTCCTGTTGGTGGTGTAGAGCTTCCTGTAGCCGCATGGCGTTCGTACTTAAATATGGAACTAACCATTCCAATTTTCGCTGTCTCTTATACACATCTCCGAGCCCACGAGACA
+
CCCCCFBBBDABGGGFGGGGGGFFHHHGGGGGHHHHHGHHGHHHHHHEFFAFGFHHHFHHHHHFFHHBFEGCGGHHFGGGEFHGHHHGHGHHHHHHFHGGHHFHHGGHFHHHHHGGGGFGHGHHHHHHGGHHHHHGGGF?FGHFGGGGFG
@M02034:409:000000000-BFKT7:1:2105:12354:15691 1:N:0:35
AAAGTCGAGGTGCCTAAAGTGGCAACCCAGACTGCGGGGGGTGTTGGTGGTGTAGAGCTTCCTGTAGCCGCATGGCGTTCGTACTTAAATATGGAACTAACCATTCCAATTTTCGCTGTCTCTTATACACATCTCCGAGCCCACGAGACA
+
BCCBAFCCCCBCGGGGGGGGGGGHHHHGGHHGHHHGGGGGGGGGGHHDFGGFHFHHHHHHHHHHHHHHHGGGGGHHGDGGGDHGGGGGGGGGGGGGGGGGGGFGGGGGGGGGGGGGGGFFFFFFFFFFFFFFFFFFD:DFFFFFFAFFFB
@M02034:409:000000000-BFKT7:1:2105:26112:15693 1:N:0:35
AAAGTCGAGGTGCCTAAAGTGGCAACCCAGACTAATCATAAGGTTGGTGGTGTAGAGCTTCCTGTAGCCGCATGGCGTTCGTACTTAAATATGGAACTAACCATTCCAATTTTCGCTGTCTCTTATACACATCTCCGAGCCCACGAGAC
+
CCCCCFCCCCCCGGGGGGGGGGGHHHHGGHGGHHHHHHHHFHHGHHGGGEEFHHHHHHGHHHHHHHHHHGGGGGHHGGGGGGHHHHHHHHGHHHHFGHHHHHHHHHHHHHHHHHGGGGGGHHHHHHHHHHHHHHHGE@GGDGHGGGGGF
@M02034:409:000000000-BFKT7:1:2105:7182:15694 1:N:0:35
AAAGTCGAGGTGCCTAAAGTGGCAACCCAGACTCGGAAGGAGGTTGGTGGTGTAGAGCTTCCTGTAGCCGCATGGCGTTCGTATTTAAATATGGAACTAACCATTCCAATTTTCGCTGTCTCTATACACATCTCCGAGCCCACGAGACAG
+
AAAAAFBBBBAAGGGGGCGGGFGHHHGGEAGGFCFEDFFGHHGGHFGEFGFFFHHBDGHHHBGGEGGHHGGGGGHHGEGEEEFGHGGFFFGHHHFFGHFHHHHHGGFGHHHHHHGGGGGHBGGGH3BFGGGHHHHGGGGGGHGDCGGGHG
@M02034:409:000000000-BFKT7:1:2105:15628:15695 1:N:0:35
AAAGTCGAGGTGCCTAAAGTGGCAACCCAGACTAAGGAGAAGGTTGGTGGTGTAGAGCTTCCTGTAGCCGCATGGCGTTCGTACTTAAATATGGA
+
AAAAABAA@DA?GGFECGGGGFFH4GHGGHGGHGHHCDFGHHHHHHGGGGDFFHHGHGHHHHHHHHHHHGGGGGHHGGEGGEFHHHGGFHFGHHF
@M02034:409:000000000-BFKT7:1:2105:18262:15709 1:N:0:35
AAAGTCGAGGTGCCTAAAGTGGCAACCCAGACTGCTCAGAATGTTGGTGGTGTAGAGCTTCCTGTAGCCGCATGGCGTTCGTACTTAAATATGGAACTAACCATTCCAATTTTCGCTGTCTCTTATACACATCTCCGAGCCCACGAGAC
+
BCCCBFBCCCCCGGGGGGGFGGFHHHHGGHHGHHHHHGHHHHHHHHGEFGFFHHHHHHHHHGHHHHHHHGGGFGHHGGGGGGHHHHHHHGHHGHFHHHGFHHHHGHHHHHHHHH@GGEFFHGGHFHGHGFFGFHHFF/DGGGHG?C@DD
@M02034:409:000000000-BFKT7:1:2105:5771:15711 1:N:0:35
AAAGTCGAGGTGCCTAAAGTGGCAACCCAGACTCAGAAGACGGTTGGTGGTGTAGAGCTTCCTGTAGCCGCATGGCGTTCGTACTTAAATATGGAACTAACCATTCCAATTTTCGCTGTCTCTTATACACATCTCCGAGCCCACGAGAC
+
AAAAADABBBABGGGGGGGFGGGGFGFGFHHGHHHHGFHHGGGGGGGEFAEFHFHDFDHHHHHHHEHHHEFEFGHHGGGFGEGHHHGGHHFHHGFGHH3FHHHGHHGHHHHHHGCEEFFGHHHHHH3B3GGHHGFFD<BCCEHGGCC?D
@M02034:409:000000000-BFKT7:1:2105:26114:15713 1:N:0:35
AAAGTCGAGGTGCCTAAAGTGGCAACCCAGACTAATCATAAGGTTGGTGGTGTAGAGCTTCCTGTAGCCGCATGGCGTTCGTACTTAAATATGGAACTAACCATTCCAATTTTAGCTGTCTCTTATACACATCTCCGAGCCC
+
AAABAFAAD?>ACGGEGGGGGGGFCFGEGFBAFHFFHHCGFHHFGHGGGGAFCGEFGHF3GBFGFFGBGGGGGGGGEAEFE?FHHHFF3GHFGDEDCFFHFHFGFHFGGFDFF4?F333?4BFGBGGFG3BFHHDBE?@/<C
@M02034:409:000000000-BFKT7:1:2105:11571:15719 1:N:0:35
AAAGTCGAGGTGCCTAAAGTGGCAACCCAGACTTCGAAGGATGTTGGTGGTGTAGAGCTTCCTGTAGCCGCATGGCGTTCGTACTTAAATATGGAACTAACCATTCCAATTTTCGCTGTCTCTTATACACATCTCCGAGCCCACGAGACA
+
CCCCCFCCCCCCGGGGGGGGGGGHHHHGGHHGHHHGGFGGHHHHHHHGGGGGHHHGHHHHHHHHHHHHHGGGGGHHGGGGGGHHHHHGGHHHHHHHGHHHHHHHHHHHHHHHHHGGGGGHHHHHHHHHHHGHHHHGGCGGGGGGGGGGGB
@M02034:409:000000000-BFKT7:1:2105:26792:15727 1:N:0:35
AAAGTCGAGGTGCCTAAAGTGGCAACCCAGACTAGTAATCAGGTTGGTGGTGTAGAGCTTCCTGTAGCCGCATGGCGTTCGTACTTAAATATGGAACTAACCATTCCAATTTTCGCTGTCTCTTATACACATCTCCGAGCCCACGAGACA
+
ABBCAFBCCCBCGGGGGFGGGGGHHHHGGHHGHHHHHHHHHHHHGHGEFGFFHHHFGHHHHHHHHHHFHGGGGGHHGFGGGGHHHHHHHHHHHHHHFHHHHHHHHHGHHHHHHFEGGGGHGHHHHHHHHCGHHHHHG?DCGGHGGGGGG?
@M02034:409:000000000-BFKT7:1:2105:2703:15730 1:N:0:35
AAAGTCGAGGTGCCTAAAGTGGCAACCCAGACTGGTGGGCTGGTTGGTGGTGTAGAGCTTCCTGTAGCCGCATGGCGTTCGTACTTAAATATGGAACTAACCATTCCAATTTTCGCTGTCTCTTATACACATCTCCGAGCCCACGAGACA
+
CCCCCFCCDBBCGGGGGGGGGGGHHHHGGHHGHHHHHGGGHGGHHGGGFGEGHHHGHHHHHGHHHHHHHGGGGGHHGFGGGGHHHHHGHHHHHHHHHHGHHHGHHHHHFGHHHHGGGGGGHGHHHHHHHHHHHHHHF/DGGGHGGGGGGF
@M02034:409:000000000-BFKT7:1:2105:11848:15732 1:N:0:35
AAAGTCGAGGTGCCTAAAGTGGCAACCCAGACTGATGCTCGGGTTGGTGGTGTAGAGCTTCCTGTAGCCGCATGGCGTTCGTACTTAAATATGGAACTAACCATTCCAATTTTCGCTGTCTCTTATACACATCTCCGAGC
+
AABBAFAADDAAGGGGGGGEGGGGHHHGGHHGHGGHHHHHDCGHFEGAFFABFEGEHGHHHHHHHGEFHGG@EEGHGFGGFG2CGHGGBG4EBGB3?GFFHHHHFGFHEGGGHF?GFEEGHHGHBFGGHHHHFFH2D//<
@M02034:409:000000000-BFKT7:1:2105:7146:15734 1:N:0:35
AAAGTCGAGGTGCCTAAAGTGGCAACCCAGACTGATCAGCGTGTTGGTGGTGTAGTGC
+
BBBBBFBBBDAAGGGGGGGGGGGHHHHGGGHGHH3F5AF32BEEF2FEE1EC13D535
@M02034:409:000000000-BFKT7:1:2105:17702:15736 1:N:0:35
AAAGTCGAGGTGCCTAAAGTGGCAACCCAGACTAAGGGTTCGGTTGGTGGTGTAGAGCTTCCTGTAGCCGCATGGCGTTCGTACTTAAATATGGAACTAACCATTCCAATTTTCGCTGTCTCTTATACACATCTCCGAGCCCACGAGACA
+
CCCCCFCCCCCBGGGGGGGGGGGHHHHGGHHGHCFB3FAF22EFEGCAA1EFA3F5AAAB5FFDF5F5@1E0EE?1>1>FA??F?EG33FGD?B33BFGH303B?4F4?DEGG4/?E??B3?DB3D33FF2BFDG2<<>@DAGF</<.C<
@M02034:409:000000000-BFKT7:1:2105:5275:15739 1:N:0:35
AAAGTCGAGGTGCCTAAAGTGGCAACCCAGACTAATAAGAATGTTGGTGGTGTAGAGCTTCCTGTAGCCGCATGGCGTTCGTACTTAAATATGGAACTAACCATTCCAATTTTCGCTGTCTCTTATACACATCTCCGAGCCCACGAGACA
+
AABBADABBBBBGGGGGGGFGGGHHHHGFHHGHFHHHHHHHHHHGHHFGDFGHGHGGHHHHHHHHGHHHGGEGGFHGGGGGGHHHHGHFHHHHHFFHHHHGHHHHGHHHGHHHHGGGGGHHHHHHHEHHHFHHHHHBBDGGGHGGGGGDB
@M02034:409:000000000-BFKT7:1:2105:26168:15740 1:N:0:35
AAAGTCGAGGTGCCTAAAGTGGCAACCCAGACTGAGAAGAAGGTTGGTGGTGTAGAGCTTCCTGTAGCCGCATGGCGTTCGTACTTAAATATGGAACTAACCATTCCAATTTTCGCTGTCTCTTATACACATCTCCGAGCCCACGAGACA
+
BBBBAFBBDBBBGGGGGGGGGGGHGHHGGGGGHHHHHHGHHHHHHHGGGGGFHHHHHHHHHHHHHHHHFFGGGGHHGGGGGGGHHHHGHHHHHHFHGHHHHHGGHHHHHGHHHHGGGGGGHFHHHHDFFFFGHGGGGCGGGGHGGCGCD?
@M02034:409:000000000-BFKT7:1:2105:9001:15747 1:N:0:35
AAAGTCGAGGTGCCTAAAGTGGCAACCCAGACTAATAAGAATGTTGGTGGTGTAGAGCTTCCTGTAGCCGCATGGCGTTCGTACTTAAATATGGAACTAACCATTCCAATTTTCGCTGTCTCTTATACACATCTCCGAGCCCACGAGACA
+
CCCCCFCCCBBCGGGGGGGGGGGHHHHGGHHGHHHHHHHHHHHHHHHGGGGGHHHHHHGHHHHHHHHHHGGGGGHHGGGGGGHHHHHHHHHHHHHHHHHHHHHHHHHHHHHHHHGGGGGHHHHHHHHFFHHGHHHGGDGGCEFFFDFGDC
@M02034:409:000000000-BFKT7:1:2105:6249:15755 1:N:0:35
AAAGTCGAGGTGCCTAAAGTGGCAACCCAGACTAGGAATCAGGTTGGTGGTGTAGAGCTTCCTGTAGCCGCATGGCGTTCGTACTTAAATATGGAACTAACCATTCCAATTTTCGCTGTCTCTTATACACATCTCCGAGCCCACGAGACA
+
>AA3>DAABBBBGFGFFGGGFCDHHHHGGHHGGHFHHHHHGHHFGHGEFG1ABEHFGFHFHGGHGFHFHGGGGGHHGGGGGEGHGHHFHHFHHHHHHHFGGHHHHHHGHHHHHFGGGGEFFHHHHHGHGHGHCHHHE/D?GEEFFGGGGB
@M02034:409:000000000-BFKT7:1:2105:22073:15759 1:N:0:35
AAAGTCGAGGTGCCTAAAGTGGCAACCCAGACTCCTGGGACGGTTGGTGGTATAGAGCTTCCTGTAGCCGCATGGCGTTCGTACTTAAATATGGAACTAACCATTCCAATTTTCGCTGTCTCTTATACACATCTCCGAGCCCACGAGACA
+
BBCCBFBCCCAAGGGGGGGGGGGHHHHGGHHGHHHHHHGHHGGGGGGFGGEEHHHFGGHHHHHFGHHHHGGGGGHHGGGGFGHHHHHGHHHHHHHGFHHGHHHGHHGHHHHHGHGGGGGHHHHHHHGHFHGHHHFHGCCCGFFGGGGGGF
@M02034:409:000000000-BFKT7:1:2105:27976:15760 1:N:0:35
AAAGTCGAGGTGCCTAAAGTGGCAACCCAGACTAATAATAATGTTGGTGGTGTAGAGCTTCCTGTAGCCGCATGGCGTTCGTACTTAAATATGGAACTAACCATTCCAATTTTCGCTGTCTCTTATACACATCTCCGAGCCCACGAGAC
+
BBABAFAABDBAFGGGG4FGFBFHHHHGFCHGHHHHHHHHGFGGHHHGGGABGGHHHHHHHHHHHHHHHGFGGGHHFGGGGFHFHGFGBGFGHHHHFFBFFHHHHHFHHHGFHGGGGGGFHHHG4BFG4GBHEFDDC@CBDGFAC/@EG
@M02034:409:000000000-BFKT7:1:2105:9118:15761 1:N:0:35
AAAGTCGAGGTGCCTAAAGTGGCAACCCAGACTCAGCCTCCGGTTGGTGGTGTAGAGCTTCCTGTAGCCGCATGGCGTTCGTACTTAAATATGGAACTAACCATTCCAATTTTCGCTGTCTCTTATACACATCTCCGAGCCCACGAGACA
+
AAAAA@AADD>AFGGGGGGGFGGCGHHEGEHGHHHHCGHHHDEEEEGGGGEFHHHFGHHHHGHFGHHHHGGGGGHHGFGGFFCGHHHHHHFHHHFFHHHHHHHHHHHHBGHHHHGGGGBFFHHGGHDGHHHHHHHHG/<BA/GF@DCFGG
@M02034:409:000000000-BFKT7:1:2105:4225:15761 1:N:0:35
AAAGTCGAGGTGCCTAAAGTGGCAACCCAGACTGGGGTTGGGGTTGGTGGTGTAGAGCTTCCTGTAGCCGCATGGCGTTCGTACTTAAATATGGAACTAACCATTCCAATTTTCGCTGTCTCTTATACACATCTCCGAGCCCACGAGACA
+
AAABADABBBABGGGGFGGGGGGGHHHGGFHGHHHGG2EEGGGFFGGEFGBFGHHHGHHHHHGHHHHGHGGGGGHHGGGGGGHHHHFDGHHHHHHHHHFFHHHHHHHHGHGHHFGGGGGHHHHHHHFHBHBFGGFGD/C?CGHGGCGGG>
@M02034:409:000000000-BFKT7:1:2105:7906:15770 1:N:0:35
AAAGTCGAGGTGCCTAAAGTGGCAACCCAGACTTCGAATCATGTTGGTGGTGTAGAGCTTCCTGTAGCCGCATGGCGTTCGTACTTAAATATGGAACTAACCATTCCAATTTTCGCTGTCTCTTATACACATCTCCGAGCCCACGAGACA
+
BBBBBFBBBBABGGGGGGGGGGGHHHHGGAFGHFHGEHGGHGFHHHHEFGEFGDGFGFHHHGHGHGHHHGGCGGHHGFGGGGHGGHHGHHHHHFFFHHGHGGHHHHGGGGHHHHGGGGEHHHHHHHHHEFFHHHHHG?DGGGHGGCDGG<
@M02034:409:000000000-BFKT7:1:2105:2684:15771 1:N:0:35
AAAGTCGAGGTGCCTAAAGTGGCAAAACTAAGAAGAATGTTGGTGGTGTAGAGCTTCCTGTAGCCGCATGGCGTTCGTACTTAAATATGGAACTAACCATTCCAATTTTCGCTGTCTCTTATACACATCTCCGAGCCCACGAGACAGGCA
+
CCCCBFABCCBBGGGGGGGGGGGHHHHHHHHHHHHHHHHHHHHGGGGFGHFFGHHHHHHHHHHHHEGEFGHHGEGGGFHHHHHHFHHHHHFHHGHHGHHHHHHGBGHHHHGGGGFHHHHHHHHGFHHHHHHHGBDDFGHGGGGGGHHGGG
@M02034:409:000000000-BFKT7:1:2105:22081:15776 1:N:0:35
AAAGTCGAGGTGCCTAAAGTGGCAACCCAGACTCCTGGGACGGTTGGTGGTATAGAGCTTCCTGTAGCCGCATGGCGTTCGTACTTAAATATGGAACTAACCATTCCAATTTTCGCTGTCTCTTATACACATCTCCGAGCCCACGAGAC
+
AAAA3BAA?AABGGGGGGG6FGEHHGHGGGHDFBBGFGEHCEEA1EG1AE1F5AFGFFBGGHHHGHGHHEEFEGHEEFGGGGB1FGBFBGFDGHFFEHFHHGFH3F?FDHHFHDE/EGGBGBGGGHEGFHFGHGF<?<B/CEH/>@D?D
@M02034:409:000000000-BFKT7:1:2105:11913:15783 1:N:0:35
AAAGTCGAGGTGCCTAAAGTGGCAACCCAGACTACGCCTCAGGTTGGTGGTGTAGAGCTTCCTGTAGCCGCATGGCGTTCGTACTTAAATATGGAACTAACCATTCCAATTTTCGCTGTCTCTTATACACATCTCCGAGCCCACGAGACA
+
BCCCAFCCCBACGGGGGGGGGGGHHHHGGHHGGHHGGGHGHHHEGGGEGGGFHHHGHHHHHGHHHHHHHGGGGGHHFGGFGEHHHHHGHHHHFHHGFHGHHHGHHHHGHHHHGHGGGGFHHHHHFHHHHHEHHHHFDCGFGGHGGGFGGH
@M02034:409:000000000-BFKT7:1:2105:27334:15784 1:N:0:35
AAAGTCGAGGTGCCTAAAGTGGCAACCCAGACTAGGCATAATGTTGGTGGTGTAGAGCTTCCTGTAGCCGCATGGCGTTCGTACTTAAATATGGAACTAACCATTCAATTTTCGCTGTCTCTTATACACATCTCCGAGCCCACGAGACAG
+
BABBBFBABBABGGGGGGGGGGGHHHHGGHHGHF3B3FGBBFGG5GCAAAEFA3D5ADAA5FFFB5F53EE0EEC1>?/??>2?F@B@@FGBD@33FCGH313BE?44BFBHHG/EE/FGHFH4BFFFB?2GF?GFGGC?FHEC<</AGH
@M02034:409:000000000-BFKT7:1:2105:16193:15787 1:N:0:35
AAAGTCGAGGTGCCTAAAGTGGCAACCCAGACTGAGAAGAATGTTGGTGGTGTAGAGCTTCCTGTAGCCGCATGGCGTTCGTACTTAAATATGGAACTAACCATTCCAATTTTCGCTGTCTCTTATACACATCTCCGAGCCCACGAGACA
+
BBBABFBBBBBBGGGGGGGGGGGHGHHGGHHGHHHHHHHGFGHGHGHGFGEFGHHHHHHGDHHHHFHDGEGGGGHFEEEFGGHHHHGHHGHHHHHGHHFFHHBGHHEHHHHHHHGGGGGFHHHHHHHBHGFFGHF2B?@BDFHGGCGGGG
@M02034:409:000000000-BFKT7:1:2105:24008:15791 1:N:0:35
AAAGTCGAGGTGCCTAAAGTGGCAACCCAGACTTCTTATCTGGTTGGTGGTGTAGAGCTTCCTGTAGCCGCATGGCGTTCGTACTTAAATATGGAACTAACCATTCCAATTTTCGCTGTCTCTTATACACATCTCCGAGCCCACGAGACA
+
ABBCBFCCCCCCGGGGGGGGGGGHHHHGGHHGHHHHHGHHHHHHHGGGFGGGFFHFFHHHHHHGGFHGFGGFGGGCEEFFEEFHHHHGHHHHHHFBGHGGFF3GFHHFHHHHGBFGGGADHHHHHHGHHHHGHHGHD/DDGGGGGGGGGE
@M02034:409:000000000-BFKT7:1:2105:27317:15791 1:N:0:35
AAAGTCGAGGTGCCTAAAGTGGCAACCCAGACTAGGCATAATGTTGGTGGTGTAGAGCTTCCTGTAGCCGCATGGCGTTCGTACTTAAATATGGAACTAACCATTCAATTTTCGCTGTCTCTTATACACATCTCCGAGCCCACGAGACAG
+
BBABBFBBD@2AGGGGFEGGGGGGHGHGGHHGHHHHHGFFHHGFEGEGGGGGHHHHFHHHFGHHHHHFFGGGGGHEGEEFEF?GGGFGHHFHHHHFFHGFGGEGGHF4BFGHHG/EE<GFHFHFFFFHFGH2FFFACGF@FEF?C?/AFG
@M02034:409:000000000-BFKT7:1:2105:16176:15794 1:N:0:35
AAAGTCGAGGTGCCTAAAGTGGCAACCCAGACTAGGCAGAAGGTTGGTGGTGTAGAGCTTCCTGTAGCCGCATGGCGTTCGTACTTAAATATGGAACTAACCATTCCAATTTTCGCTGTCTCTTATACACATCTCGAGCCC
+
CCCCCFABCCABGGGGGGGGGGGHHHHGGHHGH33FEGEGG3FGHHGGGGGGHHHGHHHHHHHHHHHHHGGFGGHHGGGGGGHHHHHHEHHHGHHHHHHGHHHHHHHHFGHHHHGGGGGHHHHHHHHHHHHHHHHF2ADFG
@M02034:409:000000000-BFKT7:1:2105:29055:15795 1:N:0:35
AAAGTCGAGGTGCCTAAAGTGGCAACCCAGACTGATACTAGGGTTGGTGGTGTAGAGCTTCCTGTAGCCGCATGGCGTTCGTACTTAAATATGGAACTAACCATTCCAATTTTCGCTGTCTCTTATACACATCTCCGAGCCCACGAGAC
+
>AAA>DAADBABGGGGGGFEEGFHCFGEGHGDHCGHGDGFGFH3FEGEFEBFFGHHHFHHFHHHGFGFGE@EGGHHEFFGGGFGHGFFFHFFHHGFFHFFGHEHHHFFHHFHHHGFGGF?GDDGFHFHGHBGGFFFC@C/@FFFGGGGG
@M02034:409:000000000-BFKT7:1:2105:7852:15796 1:N:0:35
AAAGTCGAGGTGCCTAAAGTGGCAACCCAGACTACGAATAAGGTTGGTGGTGTAGAGCTTCCTGTAGCCGCATGGCGTTCGTACTTAAATATGGAACTAACCATTCCAATTTTCGCTGTCTCTTATACACATCTCCGAGCCCACGAGACA
+
CCCCCFCCCCCCGGGGGGGGFGGHHHHGGHHGHHHGGFHGHHHHGHGGFEEFHFHGHHHHHHHHHHHHHGGGGGGHGGGGGGGHHHGHHGHHHHHHGHHHHHHHHHHHHHHHHHGGGGEFFFHHHHHHHGFHHHHHGGCCGGGGG?FGGB
@M02034:409:000000000-BFKT7:1:2105:15328:15798 1:N:0:35
AAAGTCGAGGTGCCTAAAGTGGCAACCCAGACTCATGGGGGGGTTGGTGGTGTAGAGCTTCCTGTAGCCGCATGGCGTTCGTACTTAAATATGGAACTAACCATTCCAATTTTCGCTGTCTCTTATACACATCTCCGAGCCCACGAGAC
+
BBBBBFBBBBBBGGGGGGGGGGGFHHHGGHHGHHHGHHHGGGGGDGGGGGGGGGGCFGGGGGGGGGGGGGGGGGGGFFFFFFEFFFFBFFFFFFFFFFBFFFFFFFFFFFFFFFABFDFFFFFFFFFFBFBFFFFFDA-BDFEEAA;AD
@M02034:409:000000000-BFKT7:1:2105:19919:15798 1:N:0:35
AAAGTCGAGGTGCCTAAAGTGGCAACCCAGACTTGTACGAGTGTTGGTGGTGTAGAGCTTCCTGTAGCCGCATGGCGTTCGTACTTAAATATGGAACTAACCATTCCAATTTTCGCTGTCTCTTAT
+
AB3AAFABBB>AGGGFFGGFGBFFGHHEGDAFHHFGHGEFEAGGHEEE2AECGGH5DHHHFGHFHGHGHGGGGGHGGEEEEGHHHHD@FGGHHFGBFG3FFFHHHHHGBGGHFBE?E?E3GFHHHH
@M02034:409:000000000-BFKT7:1:2105:15538:15806 1:N:0:35
AAAGTCGAGGTGCCTAAAGTGGCAACCCAGACTGAGGGGCATGTTGGTGGTGTAGAGCTTCCTGTAGCCGCATGGCGTTCGTACTTAAATATGGAACTAACCATTCCAATTTTCGCTGTCTCTTATACACATCTCCGAGCCCACGAGACA
+
CCCCCFBCCCBCGGGGGGGGGGGHHHHGGHHGHHHHGGGGGHHHHHHGGGGGHHHFGHHHHHHHHHHGHGGGGGHHGGGGGGHHHHHHGHHHHHHHHHGHHHGHHHGHHGHHHFFFGFGHHHHHHHHGHHHHHHGGF/CGGGHGGGGGGH
@M02034:409:000000000-BFKT7:1:2105:19485:15810 1:N:0:35
AAAGTCGAGGTGCCTAAAGTGGCAACCCAGACTACGCCGCATGTTGGTGGTGTAGAGCTTCCTGTAGCCGCATGGCGTTCGTACTTAAATATGGAACTAACCATTCCAATTTTCGCTGTCTCTTATACACATCTCCGAGCCCACGAGAC
+
BBCCBFCCDCCBGGGGGGGFGGGHHHHGGHHGHHGGEA2EEEGHHHHEFGGGHHHHHHHHHHHHHHHHHGGGGGHHGGGGGGHHHHHHHHHHHHHHHHGHHHGHHHGHHHHHHHGGGGGHHHHHHHFHFHFHHHGHGCGGGGHGCDFGG
@M02034:409:000000000-BFKT7:1:2105:26356:15815 1:N:0:35
AAAGTCGAGGTGCCTAAAGTGGCAACCCAGACTAATCAGAAGGTTGGTGGTGTAGAGCTTCCTGTAGCCGCATGGCGTTCGTACCTAAATATGGAACTAACCATTCCAATTTTCGCTGTCTCTTATACACATCTCCGAGCCCACGAGACA
+
BBBBBFBB@A>AGGGGGCGFGGGHFHHGGGHGHHHHHHHFHHGHGFCFFFEFHHHFFGFHHHHHHHHHHGGGGGHHGGGGGGHHGHHHHHGHHHHFHHGHHHHHGGHHGHHHHHGGGGGHHHHHBHGGHHFHFHHHG/B@@FEGCCC/DC
@M02034:409:000000000-BFKT7:1:2105:27935:15820 1:N:0:35
AAAGTCGAGGTGCCTAAAGTGGCAACCCAGACTCTGAATAATGTTGGTGGTGTAGAGCTTCCTGTAGCCGCATGGCGTTCGTACTTAAATATGGAACTAACCATTCCAATTTTCGCTGTCTCTTATACACATCTCCGAGCCCACGAGACA
+
AAABAFBADDBBFGGFGGGGGGGFFHHGGHHGHHHHHHHHGHHFHHHGGGAFHHHHHHHHHHGFGFHHHEFGGFHFGEGGFFFEHHHGHHGHHGGHGHFFHGFHGHHGFGHFFGGDGGGHGHHHHEGGEGHHHGG2/<@@BFGGGFGGGE
@M02034:409:000000000-BFKT7:1:2105:7210:15821 1:N:0:35
AAAGTCGAGGTGCCTAAAGTGGCAACCCAGACTAAGAATAATGTTGGTGGTGTAGAGCTTCCTGTAGCCGCATGGCGTTCGTACTTAAATATGGAACTAACCATTCCAATTTTCGCTGTCTCTTATACACATCTCCGAGCCCACGAGACA
+
AABBBFBBBBABGGGGGGGGGGGHHHGGGCHGHHHHHHHHHHHHHHGGFGEFGHHHHHHHHHHHHHHHHFGGGGHHGGGGGGHHHHHHHHHHHHGHHHHHHHHHHHHHHHHHHGGGGGGHHHHHHHGHHHGHHHHEC>@DCGHGCCGGGF
@M02034:409:000000000-BFKT7:1:2105:14339:15835 1:N:0:35
AAAGTCGAGGTGCCTAAAGTGGCAACCCAGACTAATGGGCGGGTTGGTGGTGTAGAGCTTCCTGTAGCCGCATGGCGTTCGTACTTAAATATGGAACTAACCATTCCAATTTTCGCTGTCTCTTATACACATCTCCGAGCCCACGAGAC
+
CCCCBFBCCCCCGGGGGGGGGGGHHHHGGHHGHHHFFFFGF?FGGGGFFGEFHHHFHHHHHHHHHHHHHGGGGGHHGGGGGGHGHHGGHHHGHHHHHHHGHHHHGHGHFHHHHHGGGGGGHGHHHHHHGHGHHHHHF-CCGGHGG-ADG
@M02034:409:000000000-BFKT7:1:2105:22317:15835 1:N:0:35
AAAGTCGAGGTGCCTAAAGTGGCAACCCAGACTCAGCCGCAGGTTGGTGGTGTAGAGCTTCCTGTAGCCGCATGGCGTTCGTACTTAAATATGGAACTAACCATTCCAATTTTCGCTGTCTCTTATACACATCTCCGAGCCCACGAGACA
+
BBBBAFA3>AAABGFBGGGGGGGHHHGEEHHCF33F3BEGG??FDGEAAEAFG3GEG5GFHFGGHHGEFEF?EFF1>EFE??ECEGG3D4GBGBFFFHHBFA3BG444BF?GH4E/AA?DGGHD3?D332FGHFD2C/>/A/CFCF?>DC
@M02034:409:000000000-BFKT7:1:2105:24162:15835 1:N:0:35
AAAGTCGAGGTGCCTAAAGTGGCAACCCAGACTCCTAGTCCGGTTGGTGGTGTAGAGCTTCCTGTAGCCGCATGGCGTTCGTACTTAAATATGGAACTAACCATTCCAATTTTCGCTGTCTCTTATACACATCTCCGAGCCCACGAGACA
+
ABABBFCBCCBBGGGFGGGGGGGHHHHGGHHGHHHHHHFHHGGGGGGFFGEFHGGGHHGFHHHHGHHGHGCFGGHHGEGGGGHHHHHHHHGHHFHHGHHGHHHHGHHGHHHHHFGGGGAFHHHHHHHHHFHHHHH2C@GGGGHGGG?GGG
@M02034:409:000000000-BFKT7:1:2105:3521:15845 1:N:0:35
AAAGTCGAGGTGCCTAAAGTGGCAACCCAGACTAATACGAAGGTTGGTGGTGTAGAGCTTCCTGTAGCCGCATGGCGTTCGTACTTAAATATGGAACTAACCATTCCAATTTTCGCTGTCTCTTATACACATCTCCGAGCCCACGAGACA
+
ABBCCFCCBCCCGGGGGGGGFGGHHHHGGGHGHHHHHHHGGGGGGHGEFGEFGHHGGHHHHHHHHHHGHGGGFGHHGGGGGGHHHHHFFHGHHHGGFGGGHHHHHHHHHHHHHHGGGGGGHHHHHHHHGHEHHHFGEBF@FEHGGGG?EF
@M02034:409:000000000-BFKT7:1:2105:26058:15863 1:N:0:35
AAAGTCGAGGTGCCTAAAGTGGCAACCCAGACTCAGAAGGCGGTTGGTGGTGTAGAGCTTCCTGTAGCCGCATGGCGTTCGTACTTAAATATGGAACTAACCATTCCAATTTTCGCTGTCTCTTATACACATCTCCGAGCCCACGACACA
+
ABBBAFBADD>AGFGFGDGAFFGGFDFGGHHGGHHHHHGHHGGCFC0EFFGGHGHGHHHHGHHHFGHFEGGGGEGGGDGGGFGFHHFGHHBFHHHGGFFCHHGHHHDDGGHGGFCFG?DGBDGGFHGBDCG2@@@2?<C/@FF/DCGGGB
@M02034:409:000000000-BFKT7:1:2105:11460:15864 1:N:0:35
AAAGTCGAGGTGCCTAAAGTGGCAACCCAGACTAATAATAAGGTTGGTGGTGTAGAGCTTCCTGTAGCCGCATGGCGTTCGTACTTAAATATGGAACTAACCATTCCAATTTTCGCTGTCTCTTATACACATCTCCGAGCCCACGAGAC
+
AABAAFBBBBBBGGGGGFGFGGFHHHHGCHHGHHHHHHHHHHHHHHGEGGGFHHHGHHHHHHHHHHHHHGGGGGHHGGGGGGFHHHHHFHHHGEHFHGHGHHGHHHHHHHHHHHGGGGFHFHHHHHHHGHHHGHHHGGGCGGHGGFGGG
@M02034:409:000000000-BFKT7:1:2105:6214:15866 1:N:0:35
AAAGTCGAGGTGCCTAAAGTGGCAAGGCTGGTTGGTGGTGTAGAGCTTCCTGTAGCCGCATGGCGTTCGTACTTAAATATGGAACTAACCATTCCAATTTTCGCTGT
+
1>1>A3>AAD>ABGFGGGGFGBF01FGAFF00ABE0AA/BAFB2A1A11BFGGBB21EE//BAGE>/?/EC/GHBGGH22FF1GFBB@1G1BGHFFFFHHD2>>//?
@M02034:409:000000000-BFKT7:1:2105:11475:15872 1:N:0:35
AAAGTCGAGGTGCCTAAAGTGGCAACCCAGACTAATAATA
+
>A>A>BAA?AA?GGFGGGGA1A0GFFGFCGHGG11DADFA
@M02034:409:000000000-BFKT7:1:2105:20336:15873 1:N:0:35
AAAGTCGAGGTGCCTAAAGTGGCAACCCAGACTATTACTGAGGTTGGTGGTGTAGAGCTTCCTGTAGCCGCATGGCGTTCGTACTTAAATATGGAACTAACCATTCCAATTTTCGCTGTCTCTTATACACATCTCCGAGCCCACGAGAC
+
BBBABFBADBBAGGGGGGGGGFFBFHFEFHHGCGBDBFGHHHGHHHGEGC1BGBGFHFHHFCGHGHGGGGGEGGHHEEFGGFHHHHHBGFFHHH3BBFF3GF3FHHHEGGEFG?E?EEEFHHFHB4BGBFGHFGDDE?DFGEGECA<DC
@M02034:409:000000000-BFKT7:1:2105:26076:15873 1:N:0:35
AAAGTCGAGGTGCCTAAAGTGGCAACCCAGACTCAGAAGGCGGTTGGTGGTGTAGAGCTTCCTGTAGCCGCATGGCGTTCGTACTTAAATA
+
1AAA1DA1>AAAEFGGGFGGFGGGCFGGGCHCH1GGHHGAAEGEEGGGGG/FBGEDGFE1FFGFE2DFEEECECHHGGGFG/BFGFGB1FF
@M02034:409:000000000-BFKT7:1:2105:18042:15875 1:N:0:35
AAAGTCGAGGTGCCTAAAGTGGCAACCCAGACTACTACTGCTGTTGGTGGTGTAGAGC
+
CBCCCFCCCCBCGGGGGGGGGGGHHHHGGHGCGGF555B35DGH3GHG22B113D555
@M02034:409:000000000-BFKT7:1:2105:20016:15875 1:N:0:35
AAAGTCGAGGTGCCTAAAGTGGCAACCCAGACTCAGAATAGTGTTGGTGGTGTAGAGCTTCCTTGAGCCGTATG
+
AABBADA>ADBBFGGEGGGGGGFFFHHGGDAFHFFFBFFD3D5DFE2A22AA13D555AF5BB55AA33A11BE
@M02034:409:000000000-BFKT7:1:2105:14960:15878 1:N:0:35
AAAGTCGAGGTGCCTAAAGTGGCAACCCAGACTCCTCCTGGGGTTGGTGGTGTAGAGCTTCCTGTAGCCGCATGGCGTTCGTACTTAAATATGGAACTAACCATTCAATTTTCGCTGTCTCTTATACACATCTCCGAGCCCACGAGACAG
+
BBBBBFABBDBAGGGGGGGBGGGHFHHGGEHGHHHHGHGHHGGGGGGEFGEFGGHHHHHHHHHHHGHHHGGGGGHGGGGGGGFHGHGGHHGHHFBDGHGFHHHHHHHFFGHHHEGGGFGHHHHHHFDHEFHGHGGDFG@BCGFCGGGGHH
@M02034:409:000000000-BFKT7:1:2105:13332:15881 1:N:0:35
AAAGTCGAGGTGCCTAAAGTGGCAACCCAGACTCCTAATCAGGTTGGTGGTGTAGAGCTTCCTGTAGCCGCATGGCGTTCGTACTTAAATATGGAACTAACCATTCCAATTTTCGCTGTCTCTTATACAATCTCCGAGCCCACGAGACAG
+
ABCC>DBBCBCCGGGGGGGGGGGHHHGGGHHGHFHH3GGHFHHGHHGEFEGGHGHFFBGHBGGFFFHFHGCEGGHFFGGGGEFHHHHFGFFHHHGGFHGHFGFGGFFFHGHHHGEFFGGHHHHHFHHGFEGHFDHDGGGGGHGGC@/EHH
@M02034:409:000000000-BFKT7:1:2105:14625:15882 1:N:0:35
AAAGTCGAGGTGCCTAAAGTGGCAACCCAGACTGGTCATGCGGTTGGTGGTGTAGAGCTTCCTGTAGCCGCATGGCGTTCGTACTTAAATATGGAACTAACCATTCCAATTTTCGCTGTCTCTTATACACATCTCCGAGCCCACGAGACA
+
BBBBBFBBBBABGGGGGGGGGGGHHHHGGHHGHGGHHHHGHGGGFGGEGGEFHGGFHHHGHHHFGGHHHGGEGGHHGGGGGGEGHHFHHHHHHHHGHHFFHHHHHHGGGHHHHHGGGE/2F3FFDHHFFG2C2?F2E/@DFGHGF?//><
@M02034:409:000000000-BFKT7:1:2105:21165:15883 1:N:0:35
AAAGTCGAGGTGCCTAAAGTGGCAACCCAGACTGAGACGCGGGTTGGTGGTGTAGAGCTTCCTGTAGCCGCATGGCGTTCGTACTTAAATATGGAACTAACCATTCCAATTTTCGCTGTCTCTTATACACATCTCCGAGCCCACGCGAC
+
BBBBBFABBBBBGGGGGGGGGGGHHHHGGHGCHHBFGFFGGGGGGFGEF?EF13F5BEGHDGGDGFGBFEE/EEA1@EEGGEFHGGH33FHFHH33BFGHC02FDFGDBFDHF3B?FF<2>GGD2@FFHGB<FGH1D/DF<EHGG.<<@
@M02034:409:000000000-BFKT7:1:2105:15363:15889 1:N:0:35
AAAGTCGAGGTGCCTAAAGTGGCAACCCAGACTAATAATCCTGTTGGTGGTGTAGAGCTTCCTGTAGCCGCATGGCGTTCGTACTTAAATATGGAACTAACCATTCCAATTTTCGCTGTCTCTATACACATCTCCGAGCCCACGAGACAG
+
BBCCBFABCCBCGGGGGGGGGGGGHHHGGHHGHHHHHHHHHHHHHHHGFEEFHGHGHHHHHHHHGHHFHGGFGGHHGGGGGFHHHHHGHHHHHHHGGHHHHHGHHHGHGFHHHEGGGGEFGHHFHHGHHHHHHHHFCGGGGHGGGGGGHG
@M02034:409:000000000-BFKT7:1:2105:21146:15890 1:N:0:35
AAAGTCGAGGTGCCTAAAGTGGCAACCCAGACTGAGACGCGGGTTGGTGGTGTAGAGCTTCCTGTAGCCGCATGGCGTTCGTACTTAAATATGGAACTAACCATTCCAATTTTCGCTGTCTCTTATACACATCTCCGAGCCCACGAGACA
+
ABBABFBADBAAFGGFFBGGGGGGBHGGGHAFHHHHHHGGGGGGFEEEGGDFGGHFHFHHHHHHHHHGHGGEGGHGGGGGGGBGHHFFFHHHHHFHHH3FHHFHGGG3?GHGHHCGGFDHHHHHFGFDGGGHHHGFA<D?GGHGGGGFGG
@M02034:409:000000000-BFKT7:1:2105:9369:15892 1:N:0:35
AAAGTCGAGGTGCCTAAAGTGGCAACCCAGACTAATCG
+
BCCDCFCCCCBBGGGGGGGGGGGHHHHGGHHGH33D3F
@M02034:409:000000000-BFKT7:1:2105:28038:15893 1:N:0:35
AAAGTCGAGGTGCCTAAAGTGGCAACCCAGACTAGTAAGGAGGTTGGTGGTGTAGAGCTTCCTGTAGCCGCATGGCGTTCGTACTTAAATGTGGAACTAACCATTCCAATTTTCGCTGTCTCTTATACACATCTCCGAGCCCACGAGACA
+
AABBAFBACCABGGGGGGGGGGGHHHHGGHHGHGHHHHHHFFGEGHGGFEAFFGHGHGGHHHHGGHGGHEFGGGHGFFGGEFHHHHHHHHFFGHHFHHFFHHFHHHFHHHHHHHGGGGGGHGHHFHHGGHEHHHFGCBF@DFHGDGGGGB
@M02034:409:000000000-BFKT7:1:2105:21887:15897 1:N:0:35
AAAGTCGAGGTGCCTAAAGTGGCAACCCAGACTTCGCAGTCGGTTGGTGGTGTAGAGCTTCCTGTAGCCGCATGGCGTTCGTACTTAAATATGGAACTAACCATTCCAATTTTCGCTGTCTCTTATACACATCTCCGAGCCCACGAGACA
+
CCCCCFBCCCCCGGGGGGGGGGGHHHHGGHHGHHGGGFGEHGGAEGFFFGEFFHHEHHHHHHHHHFGEHFGGGFHFGGGGGGHHHHHFFHHFFHFEHHHHFHGHHGFGFGFHHHGGGGCGHHHHHHGEDHHHFBDGEBCCCEHGGCDGDF
@M02034:409:000000000-BFKT7:1:2105:21906:15901 1:N:0:35
AAAGTCGAGGTGCCTAAAGTGGCAACCCAGACTTCGCAGTCGGTTGGTGGTGTAGAGCTTCCTGTAGCCGCATGGCGTTCGTACTTAAATATGGAACTAACCATTCCAATTTTCGCTGTCTCTTATACACATCTCCGAGCCCACGAGACA
+
ABABADAADDAAGGGGGGFGGFGFHEHGGDGFHHHFEGDEGFEEFGAAFEEFFGEDFGHHHGHFGGGGFGEEFGHHGAEEEEHHEHFGFHHHHHDGFHGHHHBFGHFFHHHFFFGGGG/BGGHFFHHFEHHBGDF<A//AFFHECCGGGC
@M02034:409:000000000-BFKT7:1:2105:15059:15902 1:N:0:35
AAAGTCGAGGTGCCTAAAGTGGCAACCCAGACTACTAAGCAGGTTGG
+
A1A1AD1ADD>ABGFGGGGAG1FEBFH0F0AFCF0BGE10FCAGG0A
@M02034:409:000000000-BFKT7:1:2105:23063:15904 1:N:0:35
AAAGTCGAGGTGCCTAAAGTGGCAACCCAGACTGGGGATTGGGTTGGTGGTGTAGAGCTTCCTGTAGCCGCATGGCGTTCGTACTTAAATATGGAACTAACCATTCCAATTTTCGCTGTCTCTTATACACATCTCCGAGCCCACGA
+
CCCCCFCCBCCCGGGGGGGGGGGHHHHGGHHGHHACFAE3A2AA2EEEE?FFF3FABAAF5FDGFAD5@EE0EE?1E?/F>?B1?GHFGGHFBG33BFGH303BBDGB4F?GF4EEGDAFBFFD3BBFGBFGHFH2C<>D/FF//<
@M02034:409:000000000-BFKT7:1:2105:21162:15905 1:N:0:35
AAAGTCGAGGTGCCTAAAGTGGCAACCCAGACTGAGACGCGGGTTGGTGGTGTAGAGCTTCCTGTAGCCGCATGGCGTTCGTACTTAAATATGGAACTAACCATTCCAATTTTCGCTGTCTCTTATACACATCTCCGTGCCCACGAGAC
+
A?AAADAADDAAFGGG1FGGFFFHHGHFEHHGHBBGHGAEG/EEAEECFGEF/FFDGGHBGHFDBFFHFEEEFGFHGFEE>ECGHHHFDBFHF11FFGFFHHBFHHHDDDGHHB??<??@2GHFHFHHGB1GB?FGG//<<>CFGG?CE
@M02034:409:000000000-BFKT7:1:2105:18630:15908 1:N:0:35
AAAGTCGAGGTGCCTAAAGTGGCAACCCAGACTAATAAGAATGTTGGTGGTGTAGAGCTTCCTGTAGCCGCATGGCGTTCGTACTTAAATATGGAACTAACCATTCCAATTTTCGCTGTCTTTTTTC
+
AABBADABBBBAGGGGGGFGGGFHHHHGGGHGHHHB55BFGFFHGHHEFEGFGFFFGFHHHHHHHHHFHGGGGGHHGGGGGGHHEHHHHHHHHHHGHHHHHHGHHHGGGHHHHGGGGGGHH4FD3/?
@M02034:409:000000000-BFKT7:1:2105:21596:15910 1:N:0:35
AAAGTCGAGGTGCCTAAAGTGGCAACCCAGACTGATTGGAATGTTGGTGGTGTAGAGCTTCCTGTAGCCGCATGGCGTTCGTACTTAAATATGGAACTAACCATTCCAATTTTCGCTGTCTCTTATACACATCTCCGAGCC
+
AAAAA@A1>AAAFB1ABGFD110CFGFEFC0FGFGHHG0FHF1FFDFEFCE/A1D2ADDGGFHGBBGGBE?EFGHHGGGEEEGHGHHHBFDFG1FGFHFC1>FGGH2BBGGHEF@/EAEGHHFG1FEFBGFHHHB1<<//>
@M02034:409:000000000-BFKT7:1:2105:22809:15918 1:N:0:35
AAAGTCGAGGTGCCTAAAGTGGCAACCCAGACTAGTGCTTCTGTTGGTGGTGTAGAGCTTCCTGTAGCCGCATGGCGTTCGTACTTAAATATGGAACTAACCATTCCAATTTTCGCTGTCTCTTATACACATCTCCGAGCCCACGAGACA
+
CCCCCFCCBCBCGGGGGGGGGFGHHHHGGHHGHHHHHHHHHHHHHHH?FFEFGHHGHHHHHHHHHHHHHGGGGGHHGGGGGGFHHGGEHHHHHHEGFHHHHHHHHHGHHGHHGHGGGGGHHHHHFHHHHFFHHHGEGBCGGGHGCGGGGC
@M02034:409:000000000-BFKT7:1:2105:21171:15930 1:N:0:35
AAAGTCGAGGTGCCTAAAGTGGCAACCCAGACTGGGTCTGGGGTTGGTGGTGTAGAGCTTCCTGTAGCCGCATGGCGTTCGTACTTAAATATGGAACTAACCATTCCAATTTTCGCTGTCTCTTATACACATCTCCGAGCCCACGAGACA
+
CCCCCFCBCCCBGGGGGGGGGGGHHHHGGHHGHHHHHHHHHHGGGGGGGGEGHHHGHHHGHHHHHHHHHGGGGGHHGGGGGGHHHHHGHHHHHHGFGGFGHHHHHHHHHHHHHFEFGGGHHHHHHHHHHHHHHHHGGDCGGGHGGGGGGE
@M02034:409:000000000-BFKT7:1:2105:25334:15935 1:N:0:35
AAAGTCGAGGTGCCTAAAGTGGCAACCCAGCCTAAGAATGATGTTGGTGGTGTAGAGCTTCCTGTAGCCGCATGGCGTTCGTACTTAAATATGGAACTAACCATTCCAATTTTCGCTGTCTCTTATACACATCTCCGAGCCCACGAG
+
>>1>>DAADDAAFFGG11FGGGGCGGHGGF0BEGHHBGFHAFFG22CACEAF/1B2AAA1AB1BBDE2EBAAEE00EFGGGFFFGFFGGDGFGHB1@1FGF0@BEEDDBF1BBBEC/EEFBEGHGHGF2B11BFG1C?CC@<<<B/@
@M02034:409:000000000-BFKT7:1:2105:21187:15936 1:N:0:35
AAAGTCGAGGTGCCTAAAGTGGCAACCCAGACTGGGTCTGGGGTTGGTGGTGTAGAGCTTCCTGTAGCCGCATGGCGTTCGTACTTAAATATGGAACTAACCATTCCAATTTTCGCTGTCTCTTATACACATCTCCGAGCCCACGAGACA
+
>3A3>BA3D@2AGGGGFG4BAFFHGHHGGHHGHHEH3GHHHFGAEGG1FGEFGHHEFFGHDGHGHFGFFEGEEGHFEEEFFEFGGHDE3FDHHHHEHHEF?BEGHEFFHHHFGHEAEGADGHGH3DDF3FBHHHFHG?DG//?FFFCDGF
@M02034:409:000000000-BFKT7:1:2105:25312:15938 1:N:0:35
AAAGTCGAGGTGCCTAAAGTGGCAACCCAGACTAAGAATGATGTTGGTGGTGTAGAGCTTCCTGTAGCCGCATGGCGTTCGTACTTAAATATGGAACTAACCATTCCAATTTTCGCTGTCTCTTATACACATCTCCGAGCCCACGAGACA
+
ABBBAFAABCAAGGGGGGGGGGGHHHHGGHHGHGHHFHHHGHHHHHHFGGGFHHHHHHHHHHHHHHGGHGGGGGHHGGGGFFHHHHFGHHHHHGHHHFGGHGFHHHHHFGHHHHGGGGGGGHHHFHHHHHHGGHFHGCGCGGHGCGGGG?
@M02034:409:000000000-BFKT7:1:2105:8316:15939 1:N:0:35
AAAGTCGAGGTGCCTAAAGTGGCAACCCAGACTTCTGCTCCGGTTGGTGGTGTAGAGCTTCCTGTAGCCGCATGGCGTTCGTACTTAAATATGGAACTAACCATTCCAATTTTCGCTGTCTCTTATACACATCTCCGAGCCCACGAGAC
+
BBBCBFCBCCCCGGGGGGGGGGGHHHHGGHHGHB5D55DG3BEFGGGFFGEFHHHHHHHHHHHHFHHHHGGGGGHHGEGGGGHHHHHHHHHHHHHHHHHGGHGGHHGHHHHHHHGGGGEGGHHHHHHGHHEHHHHHGDGGGGHGGGGGG
@M02034:409:000000000-BFKT7:1:2105:18756:15939 1:N:0:35
AAAGTCGAGGTGCCTAAAGTGGCAACCCAGACTAATCCGCCTGTTGGTGGTGTAGAGCTTCCTGTAGCCGCATGGCGTTCGTACTTAAATATGGAACTAACCATTCCAATTTTCGCTGTCTCTTATACACATCTCCGAGCCCACGAGACA
+
A?AA>BA1A>>AFGC1F1AFDGGBGHHGFEECFFF11DAFE?GHBGFBFAFEGEHFFGGHDF1FGHHFGFG?EEFFG?EEEGHHHFHF1FGFHGHFHF@>>GFHHHG2BGGHGDEFCGEFHDGGBGGHFGBHHHG1<B@C/FFGC@CGC<
@M02034:409:000000000-BFKT7:1:2105:12309:15946 1:N:0:35
AAAGTCGAGGTGCCTAAAGTGGCAACCCAGACTCAGAAGAATGTTGGTGGTGTAGAGCTTCCTGTAGCCGCATGGCGTTCGTACTTAAATATGGAACTAACCATTCCAATTTTCGCTGTCTCTTATACACATCTCCGAGCCCACGAGACA
+
BCCBBFCCCCABGGGGGGGGGGGHHHHGGHHGHCBG35F3GGHHGHHEFGEFHHHGHHHHHHHHHHHHHGGGGGHHGGGGGGHHHHHHHHHHHHHHHHHHHHHHHHGHHHHHHHGGGGGHHHHHHHFHHHHHHHHGFBGGGGHGGCGGG?
@M02034:409:000000000-BFKT7:1:2105:18740:15946 1:N:0:35
AAAGTCGAGGTGCCTAAAGTGGCAACCCAGACTAATCCGCCTGTTGGTGGTGTAGAGCTTCCTGTAGCCGCATGGCGTTCGTACTTAAATATGGAACTAACCATTCCAATTTTCGCTGTCTCTTATACACATCTCCGAGCCCACGAGACA
+
BBBBBFBBBBBBGGGGGGGFGGGHHHHGGHHGHHHHHHGGGGHHHHHGFGGGHHHHHHHHHHHHGHHHHGGGGGHHGGGGGGHHHHHHHHHHHHHHHHGHHHHHHHHHHHHHGHGGGGGHHHHHHHHGHHGHFHHEF<BCGGHGGGGGGE
@M02034:409:000000000-BFKT7:1:2105:14661:15946 1:N:0:35
AAAGTCGAGGTGCCTAAAGTGGCAACCCAGACTACTCAGCCGGTTGGTGGTGTAGAGCTTCCTGTAGCCGCATGGCGTTCGTACTTAAATATGGAACTAACCATTCCAATTTTCGCTGTCTCTTATACACATCTCCG
+
CCCCCFBCBBCCGGGGGGGGGGGHHHHGGHHGHBGFHFCGGAEEEFE1B1EFFAFABFFGEHFFE5F5FEGEFEE1EEEGFA?GCEGDDGHFGD33BGHHE03F34F?EGHHH?@EFA?GGGGFDH33F2BFGDG2?
@M02034:409:000000000-BFKT7:1:2105:22560:15948 1:N:0:35
AAAGTCGAGGTGCCTAAAGTGGCAACCCAGACTAATAATCAGGTTGGTGGTGTAGAGCTTCCTGTAGCCGCATGGCGTTCGTACTTAAATATGGAACTAACCATTCCAATTTTCGCTGTCTCTTATACACATCTCCGAGCCCACGAGACA
+
BBBBBFBA@DAAFGGGGGGGGGFFHHAGGHHGHHHFHHHGHHHF3EEGEAFEF3FFGBGHHHHHGBGHGGGEGGFGGFGGGE2EGHHFHHFHHGBFFGDGHHHHHHFHDGHFHHGGCGGHGFHHFGFHGF2GFHDGFGGGGGFECCC//F
@M02034:409:000000000-BFKT7:1:2105:10351:15949 1:N:0:35
AAAGTCGAGGTGCCTAAAGTGGCAACCCAGACTCCGACTACTGTTGGTGGTGTAGAGCTTCCTGTAGCCGCATGGCGTTCGTACTTAAATATGGAACTAACCATTCCAATTTTCGCTGTCTCTTATACACATCTCCGAGCCCACGAGACA
+
BBBBBFBBBBAAGGGGGFGFGFGHHHHGGGHDHHHGGFEGHHCHHHHEFGAFGFHHHHHHHHHHHHHHGGGGGGHHGFGGGGHHHHHHGHHHHHHHHHHHHGGHHHHHFGHHHH@DEGEGHFHHHHHHHHHHGGGHE@CFGGHGGGGGGF
@M02034:409:000000000-BFKT7:1:2105:16752:15953 1:N:0:35
AAAGTCGAGGTGCCTAAAGTGGCAACCCAGACTAATCAGCAGGTTGGTGGTGTAGAGCTTCCTGTAGCCGCATGGCGTTCGTACTTAAATATGGAACTAACCATTCCAATTTTCGCTGTCTCTTATACACATCTCCGAGCCCACGAGACA
+
CCCCCFBCCCBCGGGGGGGGGGGHHGHGGHHGHHHHHHHHHGHFGHGAFFEFHGHHHHHHHHHHHHHHHGGGGGHHGGGGGGHHHHHHHHGHHHGHHHHHHHHHHHGHHHHHHHGGGGGGHGHHGHHFHFFHHHHHE@FCGGHGGGGGGB
@M02034:409:000000000-BFKT7:1:2105:6578:15954 1:N:0:35
AAAGTCGAGGTGCCTAAAGTGGCAACCCAGACTGGTTCTAGTGTTGGTGGTGTAGAGCTTCCTGTAGCCGCATGGCGTTCGTACTTAAATATGGAACTAACCATTCCAATTTTCGCTGTCTCTTATACACATCTCCGAGCCCACGAGACA
+
CCCCCFCCCCCCGGGGGGGGGGGHHHHGGGHGHHHHHHHHHHHHHHHGGGFFHHHHHHHHHHHHHHHHHGGGGGHHGGGGGGHHHHHHHHHHHHGHHHHHHHHHHHHHHHHHHHGGGGGHHHHHHHHHGHFHHHHHGCCFGGHGGGGGGF
@M02034:409:000000000-BFKT7:1:2105:18191:15957 1:N:0:35
AAAGTCGAGGTGCCTAAAGTGGCAACCCAGACTGGGAGGCCGGTTGGTGGTGTAGAGCTTCCTGTAGCCGCATGGCGTTCGTACTTAAATATGGAACTAACCATTCCAATTTTCGCTGTCTCTTATACACATCTCCGAGCCCACGAGACA
+
ABBCCFCCCBBCGGGGGGGGGGGHHHHGGHHGHHHHHGGGGGGEEGGGGGEFGFHFHHHHHHHHHHHGFGGGGGHGEEGGGGGHHHHGHGFHHHEGFGHHHHGHHHGFHHHHHFCDGGBFHFGHHHGFFHHHHHGHE@D@DCFGGFGGGF
@M02034:409:000000000-BFKT7:1:2105:25682:15962 1:N:0:35
AAAGTCGAGGTGCCTAAAGTGGCAACCCAGACTAAGAATGGGGTTGGTGGTGTAGAGCTTCCTGTAGCCGCATGGCGTTCGTACTTAAATATGGAACTAACCATTCCAATTTTCGCTGTCTCTTATACACATCTCCGAGCCCACGAGACA
+
AAAAAFBBBBAAFGGGGGGGGGGCEEHFCHHGFGHH3GGHGHGEEEEGGCEFGBHFGGHHHFGHGHHFHGGFGEHHGGGGGEHHHHHHFHFHHGFFHHHFGHHHHHHGBGFHHFEGGGEHHFGHGHHHFFGHGHHDC/BCCEG/C@DCD>
@M02034:409:000000000-BFKT7:1:2105:14667:15963 1:N:0:35
AAAGTCGAGGTGCCTAAAGTGGCAACCCAGACTACTCAGCCGGTTGGTGGTGTAGAGCTTCCTGTAGCCGCATGGCGTTCGTACTTAAATATGGAACTAACCATTCCAATTTTCGCTGTCTCTTATACACATCTCCGAGCCCACGAGACA
+
AABBAFBBBBBBGGGGGGGGGGGHHHHGGHHGGHHHGHHHHGGGGGGEFGEGGHGDGHHHHHHHHHHHHGGEGGHGGGGGGGHHHHHHFHHHHHGFFHGHHHHGHHHHHHHHHHEGGGGGHHHHHHHGHHHHHHHHGDGCGGHGC?CGGF
@M02034:409:000000000-BFKT7:1:2105:16738:15966 1:N:0:35
AAAGTCGAGGTGCCTAAAGTGGCAACCCAGACTAATCAGCAGGTTGGTGGTGTAGAGCTTCCTGTAGCCGCATGGCGTTCGTACTTAAATATGGAACTAACCATTCCAATTTTCGCTGTCTCTTATACACATCTCCGAGCCCACGAGACA
+
AABBBFBBBBAAGGGG4FGGGGGHHHHGGHHGHHHHHHHHFHHHFGGEFEEFFHGFHHHHHGHHGHHHHGGGGGHHGFGGGFCHHHHGHHHHHGHBGFFGHHFHGHFHHHHHHFGDEGGHHGHFHGFGGHGHBGGHGCGG@FEGFCFGG<
@M02034:409:000000000-BFKT7:1:2105:4251:15973 1:N:0:35
AAAGTCGAGGTGCCTAAAGTGGCAACCCAGACTCAGAATCCTGTTGGTGGTGTAGAGCTTCCTGTAGCCGCATGGCGTTCGTACTTAAATATGGAACTAACCATTCCAATTTTCGCTGTCTCTTATACACATCTCCGAGCCCACGAGACA
+
BCBCAFBCBCABGGGGGGGGGGGHHHHGGHHGHHHHHHHHHHHHHHHEFGEFGHHHGHHHHHHHHHHHHFGGGGHHGGGGGGHHHHHHHHHHHHHHGHGFHHGHHHHHGGHHHHGGGGGHHHHHHHFHHHGHFGFFF@DDGGHGCGGGGB
@M02034:409:000000000-BFKT7:1:2105:15872:15977 1:N:0:35
AAAGTCGAGGTGCCTAAAGTGGCAACCCAGACTGATAGTCGTGTTGGTGGTGTAGAGCTTCCTGTAGCCGCATGGCGTTCGTACTTAAATATGGAACTAACCATTCCAATTTTCGCTGTCTCTTATACACATCTCCGAGCCCACGAGACA
+
AABBAFBBBBAAGGCGGGGGGGGGFFFEGHHGHHHHHHHHGGGHHHHFFGAFFGHFHHHHHGHHHHHHGGEEFEHHGGGFFFGHHHFEGHGHHHGFFHHGHHFHGHGGHHHHHHGGGGGGHHHHHHFGFGFFFHFFE?C@CGHGGGGGGF
@M02034:409:000000000-BFKT7:1:2105:25736:15980 1:N:0:35
AAAGTCGAGGTGCCTAAAGTGGCAACCCAGACTGCGGGTACTGTTGGTGGTGTAGAGCTTCCTGTAGCCGCATGGCGTTCGTACTTAAATATGGAACTAACCATTCCAATTTTCGCTGTCTCTTATACACATCTCCGAGCCCACGAGACA
+
BCCCBFBABDABGGGGGGGGGGGHHHHGGHHGGCGFGG2ECEGFGHHEFGGGHHHHHHHHHHHHHHHFFGGEFGHHGGGGGGHHHHHHHHHHHH?DGHGFHHGGHHGHHHHHHHGGGGFFHHHHHHHHHHHHGHHFCBCFFFHGGGGGG>
@M02034:409:000000000-BFKT7:1:2105:21183:15983 1:N:0:35
AAAGTCGAGGTGCCTAAAGTGGCAACCCAGACTCAGGATAAGGTTGGTGGTGTAGAGCTTCCTGTAGCCGCATGGCGTTCGTACTTAAATATGGAACTAACCATTCCAATTTTCGCTGTCTCTTATACACATCTCCGAGCCCACGAGACA
+
ABBCAFBCCCAAGGGGGGGGGGGHHHHGGHHGHHHHHHHFHHHHHHGGGGGGHHHHHHHHHHHHHHHHHGGGGGHHGGGGGGHHHHHGGGHHHHHHGHHGHHHHHHHHHHHHHHGGGGGHHHHHHHHHFHHHHHHHGCGFGGHGGGGGGG
@M02034:409:000000000-BFKT7:1:2105:17852:15987 1:N:0:35
AAAGTCGAGGTGCCTCAAGTGGCAACCCAGACTGAGACGACGGTTGGTGGTGTAGAGCTTCCTGTAGCCGCATGGCGT
+
AAAAAFAAD?A1FFG111FGEGGHFAFEEEHAGB1FGHGGA?EBE??B/EFF/1D2ADFGFE11B2@@@EE>EE00E?
@M02034:409:000000000-BFKT7:1:2105:25884:15992 1:N:0:35
AAAGTCGAGGTGCCTAAAGTGGCAACCCAGACTCATCA
+
BCBCBFBCCCCCGGGGFGGGGGGHHHHGGHHGH3F55A
@M02034:409:000000000-BFKT7:1:2105:21848:15992 1:N:0:35
AAAGTCGAGGTGCCTAAAGTGGCAACCCAGACTAAGAATCAGGTTGGTGGTGTAGAGCTTCCTGTAGCCGCATGGCGTTCGTACTTAAATATGGAACTAACCATTCCAATTTTCGCTGTCTCTTATACACATCTCCGAGCCCACGAGACA
+
AACCAFBCCCCCGGGGGGGGGGGHHHHGGHHGHHHHHHHHHHHHHHGGFGEFFHGGHHFHHHHHGHHHHGGGGGHHGGGGFFHHHHHHHHHHHHHHGHHGHHGHHHGHHHHHHGGGGGGHHHHHGHHHGHGHHHFFCBGFGGHGGGGGGF
@M02034:409:000000000-BFKT7:1:2105:12042:15994 1:N:0:35
AAAGTCGAGGTGCCTAAAGTGGCAACCCAGACTCGGCCGAATGTTGGTGGTGTAGAGCTTCCTGTAGCCGCATGGCGTTCGTACTTAAATATGGAACTAACCATTCCAATTTTCGCTGTCTCTTATACACATCTCCGAGCCCACGAGACA
+
BBCCCFCCCCBBGGGGGGGGGGGHHHHGGHHGHHGGGGGGGGHHHHHGFGGGGFGBGHFHHHHHHGHHHEGFGGHFFEGGGEHHHHHGGHHGHHEFHHHHHHFHHHHFFHHHHFGGGGEHHHHFFFHHHHHFHHHFC@DCGEHGGGGFGF
@M02034:409:000000000-BFKT7:1:2105:26029:16003 1:N:0:35
AAAGTCGAGGTGCCTAAAGTGGCAACCCAGACTGCGAAGCAGGTTGGTGGTGTAGAGCTTCCTGTAGCCGCATGGCGTTCGTACTTAAATATGGAACTAACCATTCCAATTTTCGCTGTCTCTTATACACATCTCCGAGCCCACGAGACA
+
BAABBFBBBBABGGGGGGGGGFGHHHFGGHHGHGHEEFGGGFHHHHGEGGEFGFHBGDDGGFHHGHFFGFGGGGHGEEEFE?GHHGHGHHHHHHEGFHGHHHHHHHFFGGEHHGEGGGDGFHGGFBFDDGGGHHHGD<BB@GGGGGGGGC
@M02034:409:000000000-BFKT7:1:2105:6860:16004 1:N:0:35
AAAGTCGAGGTGCCTAAAGTGGCAACCCAGACTAAGAATACGGTTGGTGGTGTAGAGCTTCCTGTAGCCGCATGGCGTTCGTACTTAAATATGGAACTAACCATTCCAATTTTCGCTGTCTCTTATACACATCTCCGAGCCCACGAGACA
+
BCCCCFCBCCBBGGGGGGGGGGGHHHHGGHHGHHHHHHHHHHGHGGGEFGEFGGHGHHHHHHHHHHHHHGGGGGHHGEGGGGHGHHHHGHHHHHHHHHHHHHGHHHHHHHHHHHGGGGGHHHHHHHHHHHGHHGHHGCGFGGHGGCGGGG
@M02034:409:000000000-BFKT7:1:2105:13293:16005 1:N:0:35
AAAGTCGAGGTGCCTAAAGTGGCAACCCAGACTACGAAGACTGTTGGTGGTGTAGAGCTTCCTGTAGCCGCATGGCGTTCGTACTTAAATATGGAACTAACCATTCCAATTTTCGCTGTCTCTTATACACATCTCCGAGCCCACGAGACA
+
CCCCCFCCCCCCGGGGGGGGGGGHHHHGGHHGHHHGGHGGHHHHHHHGGGFFGHHHHHHHHHHHHHHGHGGGGGHHGGGGGGHHHHHHGHHHHHHHHHHGHHHHHHGHHGHHHHGGGGEFHGHHHHHHHGHHHHHFGCGGGGHGGGGGGF
@M02034:409:000000000-BFKT7:1:2105:22933:16007 1:N:0:35
AAAGTCGAGGTGCCTAAAGTGGCAACCCAGACTCAGAATACGGTTGGTGGTGTAGAGCTTCCTGTAGCCGCATGGCGTTCGTACTTAAATATGGAACTAACCATTCCAATTTTCGCTGTCCTTATACACATCTCCGAGCCCACGAGACAG
+
AABBAFBBBBBBGGGGGGGFGGGHHHHGGHGGHHHHHHHHHHGHGGGGFGEFHHHHHHHHHHHHHHHHHGGGGGHHGGGGGGHHHHHHHHHHHHHHHHGFHHHHHHGHHHHHHHGGGGGHHHHGHGFHHHHHHHFDCFGGGGGGGGGGHG
@M02034:409:000000000-BFKT7:1:2105:5392:16011 1:N:0:35
AAAGTCGAGGTGCCTAAAGTGGCAACCCAGACTTGTCTGGCGGTTGGTGGTGTAGAGCTTCCTGTAGCCGCATGGCGTTCGTACTTAAATATGGAACTAACCATTCCAATTTTCGCTGTCTCTTATACACATCTCCGAGCCCACGAGAC
+
BCCCAFABCCCBGGGGGGGGGGGHHHHGGHHGHHHHHGHHHGGFFGGGGGFFGHHHGHHHHHHHHHHHHGGGGGHHGGGGGGHHHHHHHHHHHHHFHHHHHHGHHHHHHHHHHHGGGGGHHFHHHHBHHHHFHHHFGDGGGGHGGFGGG
@M02034:409:000000000-BFKT7:1:2105:16659:16014 1:N:0:35
AAAGTCGAGGTGCCTAAAGTGGCAACCCAGACTAGGAAGGATGTTGGTGGTGTAGAGCTTCCTGTAGCCGCATGGCGTTCGTACTTAAATATGGAACTAACCATTCCAATTTTCGCTGTCTCTTATACACATCTC
+
AABBAFBAB@ABFGFFGFGBEGGHHHHGGHGGHGHHHHFFBGHFFGHGGGGGHFHHFHHBGHHFF55DFEEEEFHHFGCFGFHHHHFH3FGHFHGGB3BBFFFGEGDGBGHHGGFDEFEGGBFFGFGFHHFHFHF
@M02034:409:000000000-BFKT7:1:2105:22404:16015 1:N:0:35
AAAGTCGAGGTGCCTAAAGTGGCAACCCAGACTCAGAAGAATGTTGGTGGTGTAGAGCTTCCTGTAGCCGCATGGCGTTCGTACTTAAATATGGAACTAACCATTCCAATTTTCGCTGTCTCTTATACACATCTCCGAGCCCACGAGACA
+
>AAA3BAADDAACGGGG4FGFGGHHHHGGGHGGHHHGHHHFHCHHFHEGG?FFGHHGHFHDGHHFHGGFEEEEGHHGGGGGGHHHHFGBGFHHHFFGHF3EGFGH44FFGEHHGGGGEEEHFHHBG?G4FBCGHDBC@/@DCECCDGGGH
@M02034:409:000000000-BFKT7:1:2105:3983:16015 1:N:0:35
AAAGTCGAGGTGCCTAAAGTGGCAACCCAGACTGCGGTGGGGGTTGGTGGTGTAGAGCTTCCTGTAGCCGCATGGCGTTCGTACTTAAATATGGAACTAACCATTCCAATTTTCGCTGTCTCTTATACACATCTCCGAGCCCACGAGACA
+
CCCCCFCCCCCCGGGGGGGGGGGHHHHGGHHGHHGGGEFGGGGFGGGGFEEFHHHHHHHHHHHHHHHFHGGGGGHHGFGGEGHHHHHGHHHHHHFGHHGHGHGHHHHHHHHHHHGGGGGHFFHHHHGHFHHHHHGFFDGGGGHGGGGGGC
@M02034:409:000000000-BFKT7:1:2105:17182:16016 1:N:0:35
AAAGTCGAGGTGCCTAAAGTGGCAACCCAGACTAAGAGTGAGGTTGGTGGTGTAGAGCTTCCTGTAGCCGCATGGCGTTCGTACTTAAATATGGAACTAACCATTCCAATTTTCGCTGTCTCTTATACACATCTCCGAGCCCACGAGAC
+
AABCAFBBCBCCGGGGGGGGGGGHHHHGGHHGHHHHHHFGFHHGHHGGGGEFHHHHHHHHHHHHHHHHHGGGGGHHGGGGGGGHHHHHHHHHHGHHGHGHFHHHHHHHHHGHHGEEEGFFHGHHGHFFHHDHHHBGF@DCGGHGGCGDE
@M02034:409:000000000-BFKT7:1:2105:23047:16019 1:N:0:35
AAAGTCGAGGTGCCTAAAGTGGCAACCCAGACTACGTCTGCGGTTGGTGGTGTAGAGCTTCCTGTAGCCGCATGGCGTTCGTACTTAAATATGGAACTAACCATTCCAATTTTCGCTGTCTCTTATACACATCTCCGAGCCCACGAGACA
+
BBBABFABBBBBGGGGGGGGGFGHHHHGGHHGFHHEGGGGHGEEGGGEEEAFGFHGFGHHHHHGHHHGHGGGFGHHGGGGGGHHHHFFFHHHHHGGGHGCHHHHHHHHGHHHHH/EGGGFHHHHHHHHGHFHHHFFE?CDCGHGGGGFGF
@M02034:409:000000000-BFKT7:1:2105:22386:16024 1:N:0:35
AAAGTCGAGGTGCCTAAAGTGGCAACCCAGACTCAGAAGAATGTTGGTGGTGTAGAGCTTCCTGTAGCCGCATGGCGTTCGTACTTAAATATGGAACTAACCATTCCAATTTTCGCTGTCTCTTATACACATCTCCGAGCCCACGAGAC
+
BCCCBFCCCCBCGGGGGGGGGGGHHHHGGHHGHHHHHHHHHHHHHHHFFGFFHGHHHHHHHHHHHHHHHGGGGGHFGGGGGGHHHHHHHHGHHHHGGHGHHHHHHHHHHHHHHGGGGGGFHGHHFHHHHGHHHHHFFGGGGGHGGGGGG
@M02034:409:000000000-BFKT7:1:2105:14251:16025 1:N:0:35
AAAGTCGAGGTGCCTAAAGTGGCAACCCAGACTCCTCCTCCGGTTGGTGGTGTAGAGCTTCCTGTAGCCGCATGGCGTTCGTACTTAAATATGGAACTAACCATTCCAATTTTCGCTGTCTCTTATACACATCTCCGAGCCCACGAGACA
+
BCCCAFCCBCCCGGGGGGGGGGGHHHHGGHHGHHHHHHHHHGGGGGGEFGEFGHHGHHHHHHHHHHHHHGGFGGHHGGGGGGHHHHHGHHHHHHGHHHHGHHHHHHGHHHHHHHGGGGGHHHHHHHHHGHGHHHHFEDGGGGHGGGGGGF
@M02034:409:000000000-BFKT7:1:2105:18260:16025 1:N:0:35
AAAGTCGAGGTGCCTAAAGTGGCAACCCAGACTCATCAGCAGGTTGGTGGTGTAGAGCTTCCTGTAGCCGCATGGCGTTCGTACTTAAATATGGAACTAACCATTCCAATTTTCGCTGTCTCTTATACACATCTCCGAGCCCACGAGACA
+
CCCCBFCCCCCCGGGGGGGEGGGHHHHGGHHGHHHHHHHHHHHFHHGGGGGFFGHFHHHHHHHHHHHHHGGGGEHHEEGGGGHHHHHHHHHHHHHHHHGFHHGHHHFHHHHHHHGGGGGGHHHHHHHHHHHHGHHHF/BCDAHGGGGGGH
@M02034:409:000000000-BFKT7:1:2105:10120:16028 1:N:0:35
AAAGTCGAGGTGCCTAAAGTGGCAACCCAGACTGAGAATAAGGTTGGTGGTGTAGAGCTTCCTGTAGCCGCATGGCGTTCGTACTTAAATATGGAACTAACCATTCCAATTTTCGCTGTCTCTTATACACATCTCCGAGCCCACGAGACA
+
BCCCBFBCCCBBGGGGGGGGGGGHHGHGGGHGGHHHHGHHHHGGHHGGGGEFGHHHHHHHHHHHHHHHHGGGGGHHGEGGGGHHHHHHHHHGHHHHHHFGHHFHHHEHFHHHHHFGGGGFFDHHHHHHGHEHHHGGF<DFGGHGGGGGGF
@M02034:409:000000000-BFKT7:1:2105:14271:16029 1:N:0:35
AAAGTCGAGGTGCCTAAAGTGGCAACCCAGACTCCTCCTCCGGTTGGGGGTGTAGAGCTTCCTGTAGCCGCATGGCGTTCGTACTTAAATATGGAACTAACCATTCCAATTTTCGCTGT
+
AABBAFAADDBBGGGGGGGGFGGHHHHGGHHGHFGFFGGHFEGGGG?0AEEE>3F5@5F3FGFFFBB43BE/EEE1>E/A/>EHGHGF3BD4FF33BFGF30BBB3D33BBGG3</C/?
@M02034:409:000000000-BFKT7:1:2105:7768:16030 1:N:0:35
AAAGTCGAGGTGCCTAAAGTGGCAACCCAGACTCATCCGCAGGTTGGTGGTGTAGAGCTTCCTGTAGCCGCATGGCGTTCGTACTTAAATATGGAACTAACCATTCCAATTTTCGCTGTCTCTTATACACATCTCCGAGCCCACGAGACA
+
BBBBBFBBBBAAGGGGGGGGGGGHHFHGGHHGHHHGHHGGGGGHHHGEFGEFHHHFGHHHHHHGHHHHHGGGGGHHGEEGGEHHHHHHHHGHHHFGHGGGHFHHHHGHHHHHHGGGGGGGHHHHFFHGHHHHHHHFD?GGGGHGGGGCGC
@M02034:409:000000000-BFKT7:1:2105:5057:16031 1:N:0:35
AAAGTCGAGGTGCCTAAAGTGGCAACCCAGACTCCGGATGTTGTTGGTGGTGTAGAGCTTCCTGTAGCCGCATGGCGTTCGTACTTAAATATGGAACTAACCATTCCAATTTTCGCTGTCTCTTATACACATCTCCGAGCCCAC
+
ABBAADAADBBBGGGGGGGBGGGHHHHGGEG2G3A222BEBFGHCGE111EAF3F55BA35BA55BA5A1>0EEB1/>>FDAB1F4G33FFDFF33FFFG303BBBF4BFEHD4<EF<<E3?B33DGFH2DFGHHFF/<B<//?
@M02034:409:000000000-BFKT7:1:2105:11613:16031 1:N:0:35
AAAGTCGAGGTGCCTAAAGTGGCAACCCAGACTGAGCGTAGTGTTGGTGGTGTAGAGCTTCCTGTAGCCGCATGGCGTTCGTACTTAAATATGGAACTAACATTCCAATTTTCGCTGTCTCTTATACACATCTCCGAGCCCACGAGACA
+
CCCCCFCCCCCBGGGGGGGGGGGHHHHGGHGFHFFGHGEFGFGHHHHGGGGFFDGFGHGHGHHHEGGFFEGEGGGFEEEGGEFEHHHFHHHHGF3@GGHHGBGHHHBFFGHHH@EEEEHHHHHHHGH3GFGHDGGGCG/DCHGG@DGCF
@M02034:409:000000000-BFKT7:1:2105:11935:16033 1:N:0:35
AAAGTCGAGGTGCCTAAAGTGGCAACCCAGACTGTTCCTGAGGTTGGTGGTGTAGAGCTTCCTGTAGCCGCATGGCGTTCGTACTTAAATATGGAACTAACCATTCCAATTTTCGCTGTCTCTTATACACATCTCCGAGCCCACGAGACA
+
AABBAFABCBCBGGGGGGGGGGGHHHHGGHHGHHHHHHHHHHG3GHGFFGEFFFHFGHHHHHHHGFGGGGGCGGHHFGGGGEHHHHHHHHHHHHGFHHGGGGEHHHFHHHHHHGGDCGFFHFHFFHFBDCGHHGFDC@CCGGEFFDGGDB
@M02034:409:000000000-BFKT7:1:2105:24591:16035 1:N:0:35
AAAGTCGAGGTGCCTAAAGTGGCAACCCAGACTCCGCCGGGGGTTGGTGGTGTAGAGCTTCCTGTAGCCGCATGGCGTTCGTACTTAAATATGGAACTAACCATTCCAATTTTCGCTGTCTCTTATACACATCTCCG
+
BBCCBFCCCCAAGGGGGGGGGGGHHHHGGGHGHH3B2EEE0EEEGGGGGGGGHGHFFHHHHHHHHGHGGGGGGGHGGGGGGGHHHHHHHHHHHHFFHHHHHHHHHHHGFGHHHHGGGGGHHHHHHHHBGHGHHHH1<
@M02034:409:000000000-BFKT7:1:2105:16018:16035 1:N:0:35
AAAGTCGAGGTGCCTAAAGTGGCAACCCAGACTACGACGAAGGTTGGGGGTGTAGAG
+
BBBBAFBBBBABGGGGGFGGGGGGHHHGGH2F3F32A2A22ABGAG00AAEE>3D55
@M02034:409:000000000-BFKT7:1:2105:21156:16037 1:N:0:35
AAAGTCGAGGTGCCTAAAGTGGCAACCCAGACTAATCATGATGTTGGTGGTGTAGAGCTTCCTGTAGCCGCATGGCGTTCGTACTTAAATATGGAACTAACCATTCCAATTTTCGCTGTCTCTTATACACATCTCCGAGCCCACGAGACA
+
BBBBBFBBBBAAGGGGGGGGGGGHHHHGGHHGHHHHGHHHHHHHFHGGGGGFGHHBGHHHHHHHHHHGHGGGGGHHGFGGGGGHHHHFGHHHHHGFFHFHGHHHGHGH4GHHHHGGGGGHHHHH4FDGHHGHHHHHGGG/DGCFGFGGGB
@M02034:409:000000000-BFKT7:1:2105:2736:16042 1:N:0:35
AAAGTCGAGGTGCCTAAAGTGGCAACCCAGACTGGTAAGGATGTTGGTGGTGTAGAGCTTCCTGTAGCCGCATGGCGTTCGTACTTAAATATGGAACTAACCATTCCAATTTTCGCTGTCTCTTATACACATCTCCGAGCCCACGAGACA
+
CCCCCFBBCBBBGGGGGGGGGGGHHHHGGHHGHHHFHHHHHHHHHHHEFGEFGHHFHHHHHHHHFGHGHGFEGGHHGGGGGFHHHHHHHHGHHHGGGHHGHHGHHHFGHHHHHHGGGGGHHHHHGHGHFHFHGHHGC/BCBEGGGGGDGG
@M02034:409:000000000-BFKT7:1:2105:2800:16043 1:N:0:35
AAAGTCGAGGTGCCTAAAGTGGCAACCCAGACTAAGGAGACGGTTGGTGGTGTAGAGCTTCCTGTAGCCGCATGGCGTTCGTACTTAAATATGGAACTAACCATTCCAATTTTCGCTGTCTCTTATACACATCTCCGAGCCCACGAGACA
+
AAABADAADDABGGGGGGGGGGGHHHHGGHHGHBB3FECAEEGGAA0E11E1AAG5A5BB5FFGFBG53?E@EEE1EE>FE12EEFH3F4GDEE33BGHG303FBEHEHGHHH4<EFE?FF3FD3G3?FCFCCFH2C<DCC/FECC??A<
@M02034:409:000000000-BFKT7:1:2105:16855:16044 1:N:0:35
AAAGTCGAGGTGCCTAAAGTGGCAACCCAGACTGAGGAGCGGGTTGGTGGTGCAGAGCTTCCTGTAGCCGCATGGCGTTCGTACTTAAATATGGAACTAACAATTCCAATTTTCGCTGTCTCTTATACACATCTCCGAGCCCACGAGACA
+
>AAA3BA>DD>AGFGFFGFGGGGHHDHGGHHCHGHHGHGGGGG0BAEAFEEFFHHGEGHEHEGHHHGEFEE?FEHGFE>FEEHHEFHGGFFGHHGBB3BFH3BGFHD?GGHGHHCFGGGEHBGHHGFHE@DFGHF@/@D/CFHGGC@.CF
@M02034:409:000000000-BFKT7:1:2105:1797:16047 1:N:0:35
AAAGTCGAGGTGCCTAAAGTGGCAACCCAGACTCATAAGCAGGTTGGTGGTGTAGAGCTTCCTGTAGCCGCATGGCGTTCGTACTTAACTATGGAACTAACCATTCCAATTTTCGCTGTCTCTTATACACATCTCCGAGCCCACGAGACA
+
>AABADAADBAAGGGGGFGGGGDFHGHGGHHGHH3FGHHHHHHGHFGEFFEFABGFGGFFEHHHGFGBFEG@EGGAEB@FGFFHHHGH3FFFGGB3GHFHGGBGGHFFDGHHHEEGGGDHDHFHGFHHEFGHFHGFC>B?@FHGGDFGD?
@M02034:409:000000000-BFKT7:1:2105:5044:16048 1:N:0:35
AAAGTCGAGGTGCCTAAAGTGGCAACCCAGACTCCGGATGTTGTTGGTGGTGTAGAGCTTCCTGTAGCCGCATGGCGTTCGTACTTAAATATGGAACTAACCATTCCAATTTTCGCTGTCTCTTATACACATCTCCGAGCCCACGAGACA
+
BBBBBFBBBBABGGGGGGGGGGGHHHHFGHHGHHHGGGGGGGHHHHHGFEFFHHHGHHHHHHHHHHHGHGGGGGHHGGGGGGHHHHHFFHGHHHHHHHGHHHHHHGFHHGHHHGGFGGGFFHHHHGHFFFDGHHHFD/BDFGHGGGG/C<
@M02034:409:000000000-BFKT7:1:2105:12802:16050 1:N:0:35
AAAGTCGAGGTGCCTAAAGTGGCAACCCAGACTAAGGATAAGGTTGGTGGTGTAGAGCTTCCTGTAGCCGCATGGCGTTCGTACTTAAATATGGAACTAACCATTCCAATTTTCGCTGTCTCTTATACACATCTCCGAGCCCACGAGACA
+
CCCCCFCCCBAAGGGGGGGGGGGHHHHGGHGGHHHHFDGHHHHHHHGFFEEFHFGBGHHHHGHHHHGFHGGEGGHHGFGGGFHHHHHDHHHHHHFGHHHGHHGHHHGFHHHHHHEGGGFHHHGHFHG3DFHHHHHGC@FGG/GGFGGGGF
@M02034:409:000000000-BFKT7:1:2105:13510:16052 1:N:0:35
AAAGTCGAGGTGCCTAAAGTGGCAACCCAGACTCATCTGGGTGTTGGTGGTGTAGAGCTTCCTGTAGCCGCATGGCGTTCGTACTTAAATATGGAACTAACCATTCCAATTTTCGCTGTCTCTTATACACATCTCCGAGCCCACGAGACA
+
BBCCCFCBCBCCGGGGGFGGGGGHHHHGGHHGHHHHHHHHHHGGGHHFGGFFHHHGHHHHHHHHHHHHHGGGGGHHGGGGGGHHHHHGHHGHHHHHHFGHHHGHHHHHFGHHHHGGGGGGHHHHHHHHHHHHHHHGFDGGGGHGGGGGGE
@M02034:409:000000000-BFKT7:1:2105:21159:16054 1:N:0:35
AAAGTCGAGGTGCCTAAAGTGGCAACCCAGACTAATCATGATGTTGGTGGTGTAGAGCTTCCTGTAGCCGCATGGCGTTCGTACTTAAATATGGAACTAACCATTCCAATTTTCGCTGTCTCTTATACACATCTCCGAGCCCACGAGACA
+
BABBBFBBBBBBGGGGGGGGGGGHHHHGGHHGHHHHHHHHBGHHHHHGGGGGFHHHHHHHHHHHHGFFHGGEFGHHGGGGGGHHHHHHHHHHHHHGHHHHHHHGHHGH4FGHHHFGDGGHHFHHFHHHGHGHHHDFFBDGGGHGGGGDD?
@M02034:409:000000000-BFKT7:1:2105:22832:16057 1:N:0:35
AAAGTCGAGGTGCCTAAAGTGGCAACCCAGACTGCGGGTGGGGTTGGTGGTGTAGAGCTTCCTGTAGCCGCATGGCGTTCGTACTTAAATATGGAACTAACCATTCCAATTTTCGCTGTCTCTTATACACATCTCCGAGCCCACGAGACA
+
CBCCCFCCCCBAGGGGGGGGGGGHHHHGGHHGHHHGGGEFGGGGGGGGFGEFHHHHHHHHHHHHGHHHHGGGGGHHGGGGGFHHHHHGHHHHHHHHGHGGHHHHHHHHHHHHHHGGGGGHHHHHHHGHHHGHGHHFECGGGGHGCDGGGG
@M02034:409:000000000-BFKT7:1:2105:13222:16070 1:N:0:35
AAAGTCGAGGTGCCTAAAGTGGCAACCCAGACTAATGGTAATGTTG
+
BCCCBFABCCBBGGGGGGGGGGGHHHHGGHGGF33DG5F555555D
@M02034:409:000000000-BFKT7:1:2105:13270:16071 1:N:0:35
AAAGTCGAGGTGCCTAAAGTGGCAACCCAGACTACGAGGGAGGTTGGTGGTGTAGAGCTTCCTGTAGCCGCATGGCGTTCGTACTTAAATATGGAACTAACCATTCCAATTTTCGCTGTCTCTTATACACATCTCCGAGCCCACGAGACA
+
CCCCBFCCCCBCGGGG4GGGGGGHHHHGGHHGHHGGGGGGGGGEGHGGGGGGGHHGHHHHHHHHGHGHHGGGGGHHGGGGGGGHHHHHHHHHHHHHHHGHHHGHHHHHHHHHHBEGGGGFHHHHGHHHHFGHHHHHGCFDGGHGGGGGGB
@M02034:409:000000000-BFKT7:1:2105:9627:16074 1:N:0:35
AAAGTCGAGGTGCCTAAAGTGGCAACCCAGACTACTAAGCAGGTTGGTGGTGTAGAGCTTCCTGTAGCCGCATGGCGTTCGTACTTAAATATGGAACTAACCATTCCAATTTTCGCTGTCTCTTATACACATCTCCGAGCCCACGAGACA
+
BBBBBFBBBBABGGGGGFGGGGGHHHHGGHHGHHHHHGHHHHHHGGGGGGGFHHHBFHHHHHGHHHHGHGGCGGHHFGGGGDHHHHHHFHHHHHHHFF3GFFFHHHHHFHFFHHEGGDGHHEHHGHGHHFHHHHHHG@CGGGHGG?C/D?
@M02034:409:000000000-BFKT7:1:2105:24043:16076 1:N:0:35
AAAGTCGAGGTGCCTAAAGTGGCAACCCAGACTAATAATAATGTTGGTGGTGTAGAGCTTCCTGTAGCCGCATGGCGTTCGTACTTAAATATGGAACTAACCATTCCAATTTTCGCTGTCTCTTATACACATCTCCGAGCCCACGAGAC
+
ABCCBFBCCBACGGGGGGGGGGGHHHHGGHFGHHHFHHHHHHHHHFHGGGGGHHHHHHHHHGHHGHHHHGGGGGHHGGGGGGHHHHHHHHHHHHHHHHHHHHHHHHGHGHHHHHGGGEEHHHHHHHHHHGGHHHHHG/CFGGHGGGGGD
@M02034:409:000000000-BFKT7:1:2105:7856:16091 1:N:0:35
AAAGTCGAGGTGCCTAAAGTGGCAACCCAGACTCAGCATCATGTTGGTGGTGTAGAGCTTCCTGTAGCCGCATGGCGTTCGTACTTAAATATGGAACTAACCATTCCAATTTTCGCTGTCTCTT
+
ABCCBFBCBCBBGGGGGGGGGGGHHHHGGHHGHHHHB5AABFGHFHAAE2AFA3F5A53B5BAF55B5AEE0EE11>>>F1>2??FG@3BGDGD33FEGF313BB4G4FGFHHD/?EE<?44B?
@M02034:409:000000000-BFKT7:1:2105:29176:16096 1:N:0:35
AAAGTCGAGGTGCCTAAAGTGGCAACCCAGACTAAGAAGGAGGTTGGTGGTGTAGAGC
+
CCCCCFBCCCCCGGGGGGGGGGGHFHHGGDAFH3BF35A22GEEAGEAAEGCA3F5F5
@M02034:409:000000000-BFKT7:1:2105:13716:16098 1:N:0:35
AAAGTCGAGGTGCCTAAAGTGGCAACCCAGACTGGGTGTTTGGTTGGTGGTGTAGAGCTTCCTGTAGCCGCATGGCGTTCGTACTTAAATATGGAACTAACCATTCCAATTTTCGCTGTCTCTTATACACATCTCCGAGCCCACGAGACA
+
CBCCCFBBCCBBGGGGGGGGGGGGHHHGGHHGHHHHGEFGHHGGHGGEFGEFHHHGHGHGHHHHHHHHHGGGGGHHGGGGGGHHHHHHHHHHHHFFHHHFHHGHHHHHHHHHHHGGGGGHHHHHHHHHGHGHHHHGDCFFGGHGGGGGGF
@M02034:409:000000000-BFKT7:1:2105:10815:16099 1:N:0:35
AAAGTCGAGGTGCCTAAAGTGGCAACCCAGACTGTTGAGCATGTTGGTGGTGTAGAGCTTCCTGTAGCCGCATGGCGTTCGTACTTAAATATGGAACTAACCATTCCAATTTTCGCTGTCTCTTATACACATCTCCGAGCCCACGAGACA
+
BBBBAFBBBBAAGGGGGGGGGGGFHHHGGHHGGHHGHHEGGHHHHHHEFEEFHGHFGHHHHHHHHHHGHGGGGFHHEEFGGEHHHHHHHHHHHHGHHHHHHHHHHHHGHHHHHHGGGGFFHHHHHHGHHHHHGHHFDCCGGGGGGFGGGF
@M02034:409:000000000-BFKT7:1:2105:14233:16104 1:N:0:35
AAAGTCGAGGTGCCTAAAGTGGCAACCCAGACTAAGAATCAGGTTGGTGGTGTAGAGCTTCCTGTAGCCGCATGGCGTTCGTACTTAAATATGGAACTAACCATTCCAATTTTCGCTGTCTCTTATACACATCTCCGAGCCCACGAGACA
+
AAACAFCCCBAAGGGGGGGGGGGHHHHGGHHGHHHHHHHHHHHFGHGGGGEFGHHGHHHHHHHHHHHHHGGGGGHHGGGGGGHHHHHHHHHHHHHHHHHHHHGHHHGFHHHHHHGGGGGHHHHHHHHHHHGHHGHHF@GGGGHGGGGGGF
@M02034:409:000000000-BFKT7:1:2105:14772:16106 1:N:0:35
AAAGTCGAGGTGCCTAAAGTGGCAACCCAGACTGGGGCGGGGGTTGGTGGTGTAGAGCTTCCTGTAGCCGCATGGCGTTCGTACTTAAATATGGAACTAACCATTCCAATTTTCGCTGTCTCTTATACACATCTCCG
+
AAAB>BAADDAAGGGGF4EGGGGHHHCGGHGCGHEGGGGGGGG>><E<?E/F/FDBF2DH?FFGFGG2FDGDFGHEA<AFGDFG.FDGHGHGH=>1<C0CCCFGHF0DGHHGHGCFGGAG00CC:0B0;0:CFFB0C
@M02034:409:000000000-BFKT7:1:2105:22783:16107 1:N:0:35
AAAGTCGAGGTGCCTAAAGTGGCAACCCAGACTAATAATAATGTTGGTGGTGTAGAGCTTCCTGTAGCCGCATGGCGTTCGTACTTAAATATGGAACTAACCATTCCAATTTTCGCTGTCTCTTATACACATCTCCGAGCCCACG
+
BBCCCFCCCCBCGGGGGGGGGGGHHHHGGHHGHB3DA5FF5GHHF52EF?FGGDF555BG5FADF5F53AE0EEF1E1>?>?2?FEGFDEG4F333FFGH313BF4GBBFGHG4/EE??GDGFF?H4BHFFFGGHFF?CC@F/C@
@M02034:409:000000000-BFKT7:1:2105:28834:16108 1:N:0:35
AAAGTCGAGGTGCCTAAAGTGGCAACCCAGACTAGTGGTCGTGTTGGTGGTGTAGAGCTTCCTGTAGCCGCATGGCGTTCGTACTTAAATATGGAACTAACCATTCCAATTTTCGCTGTCTCTTATACACATCTCCGAGCCCACGAGAC
+
BABBBFBBDBBBGGGFBGGGGGGHHHHGGHHGHHHGHGHHGGGHHHHGGGEFHHH5GHHHHGHHHHGHHGGGGGHGFEGGGGFHHHGFHH4GHHGGHHFGHGHGHHHEHGHHHFGGGCFHHHHHHHGHFHFHGHGGGFGDGGHGGGGGD
@M02034:409:000000000-BFKT7:1:2105:23802:16110 1:N:0:35
AAAGTCGAGGTGCCTAAAGTGGCAACCCAGACTCAGTTGGGGGTTGGTGGTGTAGAGCTTCCTGTAGCCGCATGGCGTTCGTACTTAAATATGGAACTAACCATTCCAATTTTCGCTGTCTCTTATACACATCTCCGAGCCCACGAGACA
+
BBBBBFBBBBABGGGGGGGGGGGFHHHGGHGGHHGHGHGFGGGFFGGEGGEFGFHFGFHHHHHGGHHHHGGGGGHHGFGGGEHHHHHFFHGHHHFHFHHHHHHHHHHGHHHHHHGGGGFHFHHFHHHHHGGHHFHFE@GGGGHGFGGDGC
@M02034:409:000000000-BFKT7:1:2105:29433:16115 1:N:0:35
AAAGTCGAGGTGCCTAAAGTGGCAACCCAGACTGTGTTGGGGGTTGGTGGTGTAGAGC
+
BBBBBFBBBBBBGGGGGGGGGGGHHHHGFEHCF3GEGFFHFGGFEGGEAEG1A3D555
@M02034:409:000000000-BFKT7:1:2105:21003:16117 1:N:0:35
AAAGTCGAGGTGCCTAAAGTGGCAACCCAGACTGAGCATAATGTTGGTGGTGTAGAGCTTCCTGTAGCCGCATGGCGTTCGTACTTAAATATGGAACTAACCATTCCAATTTTCGCTGTCTCTTATACACATCTCCGAGCCCACGAGACA
+
BBBBBFBBBBBAGGGGGGGGGGGHHHHGGHHGHGHHHHHHHHHHHHHGGGEFGHGGHHHHHHHFHHHHHGGFGGHHGGGGGGHHHHHGHHHHHHFHHHHHGHHHHHHHHHHHHHGGGGFGHHHHGHFGFFFHHHHHFCGGGGHGCGGGGG
@M02034:409:000000000-BFKT7:1:2105:9145:16118 1:N:0:35
AAAGTCGAGGTGCCTAAAGTGGCAACCCAGACTACGGAGCTGGTTGGTGGTGTAGAGCTTCCTGTAGCCGCATGGCGTTCGTACTTAAATATGGAACTAACCATTCCAATTTTCGCTGTCTCTTATACACATCTCCGAGCCCACGAGACA
+
BCCCCFBCCCBBGGGGGGGGGGGGHHHGGHHGHFHFGEEFHFHHHGGGEDGEFGGBGBBGGHHHHHHFFGGCGGFAFEEFGFFHHHHEGFHGFHFDHHHHHABGGGHHHHHHHFEEGGBFDHGFBHDHHGGHHBGHE@GCGGGGGCFGGB
@M02034:409:000000000-BFKT7:1:2105:26629:16120 1:N:0:35
AAAGTCGAGGTGCCTAAAGTGGCAACCCAGACTCCTAATGAGGTTGGTGGTGTAGAGCTTCCTGTAGCCGCATGGCGTTCGTACTTAAATATGGAACTAACCATTCCAATTTTCGCTGTCTCTTATACACATCTCCGAGCCCACGAGAC
+
BBABBFBBBBABGCGGGGGGGGGGHHHGGAGGHBBE3GHFBGGHHHGGGGEFHHHFFHHHGHHHDFHHHGGGGGHFGGFFEGHHGHB3GHHHHHBBGHGFHGHHHHHH?FFHHGGGGGGBFGHHDHFGGHFHFFF?E@FDG/GGCDC?G
@M02034:409:000000000-BFKT7:1:2105:25502:16123 1:N:0:35
AAAGTCGAGGTGCCTAAAGTGGCAACCCAGACTTTGAGTGGTGTTGGTGGTGTTG
+
CCCCCFCCCCBCGGGGGGGGGGGHHHHGGG22AAF352DBFFAAEAAA21B11AA
@M02034:409:000000000-BFKT7:1:2105:14818:16128 1:N:0:35
AAAGTCGAGGTGCCTAAAGTGGCAACCCAGACTCAGAAGAATGTTGGTGGTGTAGAGCTTCCTGTAGCCGCATGGCGTTCGTACTTAAATATGGAACTAACCATTCCAATTTTCGCTGTCTCTTATACACATCTCCGAGCCCACGAGACA
+
CDDCCFCCCCBCGGGGGGGGGGGHHHHGGHHGHHHGHHHHGHHHHHHGFGGGGFGFGHHHHHHHHGHGHGGFGGHFGGGGGFFGHHHGHHHHHHGFHHHHHFDGHHGGHHHHHHEGGGEHGHHHGHHGGHHHHHHHGCGGGGHGGGGGGF
@M02034:409:000000000-BFKT7:1:2105:14565:16129 1:N:0:35
AAAGTCGAGGTGCCTAAAGTGGCAACCCAGACTCAGAAGCAGGTTGGTGGTGTAGAGCTTCCTGTAGCCGCATGGCGTTCGTACTTAAATATGGAACTAACCATTCCAATTTTCGCTGTCTCTTATACACATCTCCGAGCCCACGAGACA
+
>1>A1BAADDAACGGGGGGGGGFFGHFGGFHGHHGHHHGHHHGHGHGAF?BFCHHGHHHFHBGFEGHHFG/?EEHG@EGGGEHHHHFDBDDGHH@DFHFFHF1GHHGHEHHHGHECGCGFGGHHEHGHGHFGHGF1C/BCGGGGGCACA<
@M02034:409:000000000-BFKT7:1:2105:12934:16132 1:N:0:35
AAAGTCGAGGTGCCTAAAGTGGCAACCCAGACTCATAAGAATGTTGGTGGTGTAGAGCTTCCTGTAGCCGCATGGCGTTCGTACTTAAATATGGAACTAACCATTCCAATTTTCGCTGTCTCTTATACACATCTCCGAGCCCACGAGACA
+
CCCCCFBCBCBCGGGGGGGGGGGGHHHGGHHGHHFGHHHHHHHHHHHGGGFFGHHHHHHHHHHHHHHHHGGGGGHHGGGGGGEHHHGHHHHHHHHFHHGGHHHHHHHHDGHHHHFGGGGHHFHHFHHHHHHHHHFFG/CCGGFGGGGGG?
@M02034:409:000000000-BFKT7:1:2105:15141:16132 1:N:0:35
AAAGTCGAGGTGCCTAAAGTGGCAACCCAGACTCAGCAGAAGGTTGGTGGTGTAGAGCTTCCTGTAGCCGCATGGCGTTCGTACTTAAATATGGAACTAACCATTCCAATTTTCGCTGTCTCTTATACACATCTCCGAGCCCACGAGACA
+
ABBBADAADDABGGGGGGGGGGGHHHHGGHHGHHHHHHHHGHHGHHGEFGEFGHHHHFHHHFHGGHHFFFGFGGHGEFGGGEGHHHHHHHHHHHHEHHGGFHDGHGFGHFHHHHGGGGGFEFHHHHHFFFGHHHHHFCDFGGHGGGGDGF
@M02034:409:000000000-BFKT7:1:2105:29426:16132 1:N:0:35
AAAGTCGAGGTGCCTAAAGTGGCAACCCAGATTGCGTTGGGGGTTGAGGG
+
BABBBFAADBABGGGFGGGFGGGFHHHGGFG3F33A22AGF2AE0E332A
@M02034:409:000000000-BFKT7:1:2105:14323:16140 1:N:0:35
AAAGTCGAGGTGCCTAAAGTTGCAACCCAGACTCAGAATCAGGTTGGTGGTGTAGAGCTTCCTGTAGCCGCATGGCGTTCGTACTTAAATATGGAACTAACCATTCCAATTTTCGCTGTCTCTTATACACATCTCCGAGCCCACGAGACA
+
ABCCAFCCCCAAGGGGGGGGGGHHHHHGGHHGHHHHHHHHHHHHHHGFGGAFGHHHHHHHHHHHHHHHHGGGGGHHGGGGGGGHHHHHGGHHHHHHHHHHHHHHHHHHHHHHHHGGGGGGHGHHHHHHGHHHHHHHFDGCGGHGGGGGGE
@M02034:409:000000000-BFKT7:1:2105:9475:16142 1:N:0:35
AAAGTCGAGGTGCCTAAAGTGGCAACCCAGACTGGGGGGGGGTTGGTGGTGTAGAGCTTCCTGTAGCCGCATGGCGTTCGTACTTAAATATGGAACTAACCATTCCAATTTTCGCTGTCTCTTATACACATCTCCGAGCCCACGAGACAG
+
BBBBBFBBBBBBGGGGGGGGGGGHHHHGGHHGHHHGGGGGFFDFFFDFF;EAFFFFFFFFFFFFFFFFFFFDFF?@;DEFABFFFFFFFFFFFFFFFFFFFFFFFFFFFFFFFFFFFDFFFFFFFFFFFFFFFFFFFFAFFFFFFFFFFF
@M02034:409:000000000-BFKT7:1:2105:21522:16146 1:N:0:35
AAAGTCGAGGTGCCTAAAGTGGCAACCCAGACTACTAATTCTGTTGGTGGTGTAGAGCTTCCTGTAGCCGCATGGCGTTCGTACTTAAATATGGAACTAACCATTCCAATTTTCGCTGTCTCTTATACACATCTCCGAGCCCACGAGACA
+
ACBCAFBADDABGGGGGGGGGGGHHHHGGHHGHHGHHHHHGHHHGHHFFGEFHHHHHHHHHHHHHHHHHGGGGGHHGGGGGGHHHHGHDGHHHHHHHHHGGHGHHHHHHHHHHHGGGGGHHHHHGHF4?GGHFHBGFCCCGGHGGCFGGG
@M02034:409:000000000-BFKT7:1:2105:2594:16146 1:N:0:35
AAAGTCGAGGTGCCTAAAGTGGCAACCCAGACTCAGACGAATGTTGGTGGTGTAGAGCTTCCTGTAGCCGCATGGCGTTCGTACTTAAATATGGAACTAACCATTCCAATTTTCGCTGTCTCTTATACACATCTCCGAGCCCACGAGACA
+
BBB@AFABDBAAEGGGGGGGGGFFHHGGCFFGHFGFBGEECEFGGH2EF?EFHFGD5GFGGEHH5FGEDEECEEHFGEFFEE??1GG@GGFFGFBFHH3?3FD3GHHHFFGGHFEDGG/?FEGFFF3?FB?BGHD2E<BCCGFECCC?D?
@M02034:409:000000000-BFKT7:1:2105:23841:16160 1:N:0:35
AAAGTCGAGGTGCCTAAAGTGGCAACCCAGACTGATAAGAAGGTTGGTGGTGTAGAGCTTCCTGTAGCCGCATGGCGTTCGTACTTAAATATGGAACTAACCATTCCAATTTTCGCT
+
BBBBBFABBBBBGGGGGCGGGGGHGHHGFHHGH3GH5GHHHHGGGFFGGGAFGHHDFHHHHHHHHHHGHGGGGGHHGGGGGGGHHHHHHHHHGHHGHGGBGHHHGHHGBGHHHHGGG
@M02034:409:000000000-BFKT7:1:2105:18033:16162 1:N:0:35
AAAGTCGAGGTGCCTAAAGTGGCAACCCAGACTAATAATAATGTTGGTGGTGTAGAGCTTCCTGTAGCCGCATGGCGTTCGTACTTAAATATGGAACTAACCATTCCAATTTTCGCTGTCTCTTATACACATCTCCGAGCCCACGAGACA
+
AABBBFBBBBBAGGGGGGGGGGGHHHHGCGHGHHHHHHHHFGFGGHGEGGFFGHHGHHHHHHHHGHHFFGGGGGHGEFFGGGHHHHHFHHHHHHGHEHHHGHEHGHGGHHHHHHGGGGEFHGHHHHGHGFHHHGFFE<DCGFGGGGGGGB
@M02034:409:000000000-BFKT7:1:2105:16460:16166 1:N:0:35
AAAGTCGAGGTGCCTAAAGTGGCAACCCAGACTAATAATGAGGTTGGTGGTGTAGAGCTTCCTGTAGCCGCATGGCGTTCGTACTTAAATATGGAACTAACCATTCCAATTTTCGCTGTCTCTTATACACATCTCCGAGCCCACGAGACA
+
AABB>FBAD>A4FFGGGGGFDFDHHHGGGHHGCFFHFFHHAFGBGHG2FFAFAAGFHHHHFHGFBEGDEAE>1EHFEEEFFEGGHFDBGHFGGFDFG3BFEHEGHHBGHGHGB4><EE/3BBBFBGBGFCBB23BB</C?D/GED?<<??
@M02034:409:000000000-BFKT7:1:2105:19855:16168 1:N:0:35
AAAGTCGAGGTGCTAAAGTGGCAACCCAGACTAAGAATAATGTTGGTGGTGTAGAGCTTCCTGTAGCCGCATGGCGTTCGTACTTAAATATGGAACTAACCATTCCAATTTTCGCTGTCTCTTATACACATCTCCGAGCCCACGAGACAG
+
BBBBBFBBBBBBGGEGGFFGGGHHHHGGHHGHFBHFHFDHCFGFDEAFDEFFGHFGHFFHFFHHHHHFEE0EEFHFGGGGGHGHHGHFFHHDGHD3GGHGA3FHHGGFGHFGHFDFG<GGDGHFGBGGHFHHFHGD/@DGGHGFCGDAGG
@M02034:409:000000000-BFKT7:1:2105:9423:16169 1:N:0:35
AAAGTCGAGGTGCCTAAAGTGGCAACCCAGACTCAGAGGGATGTTGGTGGTGTAGAGCTTCCTGTAGCCGCATGGCGTTCGTACTTAAATATGGAACTAACCATTCCAATTTTCGCTGTCTCTTATACACATCTCCGAGCCCACGAGACA
+
ABBBAFBBBBBBGGGGGGGBGGGFCHHGGHHGHHHGHHGGGHGHHHGGGGFFGHHHHHHHHHHHHHGHHGGCGGHHGGGGGGHHHHHEGHGHGHFGHFFGHHFHGHHGHHHHGGEEGGGHHHHHHHHHGGFFHHHHGCGGGGHGGGGGGF
@M02034:409:000000000-BFKT7:1:2105:22475:16174 1:N:0:35
AAAGTCGAGGTGCCTAAAGTGGCAACCCAGACTCAGCCTGCGGTTGGTGGTGTAGAGCTTCCTGTAGCCGCATGGCGTTCGTACTTAAATATGGAACTAACCATTCCAATTTTCGCTGTCTCTTATACACATCTCCGAGCCCACGAGACA
+
CCCCCFCCCCAAGGGGGGGGGGGHHHHGGHHGHHHHHHHHHGGFGGGEFEEFGHHHGHHHHHHHHHHHHGGGGGHHGGGGGGHHHHHHHHHHHHHHGHHHHHHHHHHHHHHHHGGGGGGHHGHHHHHHHHHHHHHHE/DDGGHGGGGGGB
@M02034:409:000000000-BFKT7:1:2105:8067:16176 1:N:0:35
AAAGTCGAGGTGCCTAAAGTGGCAACCCAGACTCAGTTTCCGGTTGGTGGTGTAGAGCTTCCTGTAGCCGCATGGCGTTCGTACTTAAATATGGAACTAACCATTCCAATTTTCGCTGTCTCTTATACACATCTCCGAGCCCACGAGACA
+
CCCCCFABCCCCGGGGGGGGGGGHHHHGGHHGHFCFFHGHHEEEFGGEAAEFF3FAFGEFAGFHDEFEFFG?EEF1>BEFFEGHEGH3FHHFHF33FGHGBF?FEFHBFGBHHF/EGGEGFHGBFGDHHHFFHHG2D?DGBFF/@/AAEF
@M02034:409:000000000-BFKT7:1:2105:19568:16187 1:N:0:35
AAAGTCGAGGTGCCTAAAGTGGCAACCCAGACTAAGCGGGGGGTTGGTGGTGTAGAGCTTCCTGTAGCCGCATGGCGTTCGTACTTAAATATGGAACTAACCATTCCAATTTTCGCTGTCTCTTATACACATCTCCGAGCCCACGAGACA
+
A?AA>DAADDAAGGFFGGGGGGGHHHGGGHGFGHHHHGGGGGG<<CGAFFFGCFGHHHHHHHHHGFHGFGGDGFHHGGGGG?CHGGFFGGGFFGFFGGBBFFGGFGGGGGGGGGGGGGFFFFFFFFFFFFEFFFFFFAB;BFFFFFFFFF
@M02034:409:000000000-BFKT7:1:2105:4035:16187 1:N:0:35
AAAGTCGAGGTGCCTAAAGTGGCAACCCAGCTTGGGGGTGGGGTTGGT
+
CCCCCFCCBCCCGGGGGGGGGGGHHHHGGH23B3A2AEEEG?FG?E0>
@M02034:409:000000000-BFKT7:1:2105:8082:16187 1:N:0:35
AAAGTCGAGGTGCCTAAAGTGGCAACCCAGACTCAGTTTCCGGTTGGTGGTGTAGAGCTTCCTGTAGCCGCATGGCGTTCGTACTTAAATATGGAACTAACCATTCCAATTTTCGCTGTCTCTTATACACATCTCCGAGCCCACGA
+
BABBBFBBBBAAGGGGGGGFGGGHHHHGGGHGH3BA555F5EEEEEGFFDFFEHGHHHHGHHHHHHHHHGG?FFHHGGGGGGHHHHGGFHHHHHHHGHFFHHHHHHGHHHHHHHGGGE/?33BD?FFG322B2B?2?/<<CG/</>
@M02034:409:000000000-BFKT7:1:2105:6042:16201 1:N:0:35
AAAGTCGAGGTGCCTAAAGTGGCAACCCAGACTAATACTCAGGTTGGTGGTGTAGAGCTTCCTGTAGCCGCATGGCGTTCGTACTTTAATATGGAACTAACCATTCCAATTTTCGCTGTCTCTTATACACATCTCCGAGCCCACGAGACA
+
BBBCCFCCCCBBGGGGGGGGGGGHHHHGGHGGHHHHHHHHHHHGGHGGFGEFGHHHHHHHHHHGHHHHHGGGGGHHGGGGGGHHHH4BFHHHHHHHGGGGHHHHHHGHGHHHHHGGGGGGHHHHHHHHGHFHHHHFF/CDDGHGGGGGGB
@M02034:409:000000000-BFKT7:1:2105:17719:16203 1:N:0:35
AAAGTCGAGGTGCCTAAAGTGGCAACCCAGACTACTAAGCAGGTTGGTGGTGTAGAGCTTCCTGTAGCCGCATGGCGTTCGTACTTAAATATGGAACTAACCATTCCAATTTTCGCTGTCTCTTATACACATCTCCGAGCCCACGAGACA
+
AABBAFBCCCBCGGGGGFGGGGGHHHGGGHHGHHHHHHHHHHHGHHGGGGEFGHHGHHHHHHHGGHGHHFGGGGHHGGGGGGHHHHHHFHHHHHHHHHFHHHFHHHHHHHHHHHGGGGGGHHHHFHHHGEFHGHHHGFFCGGHGGGGDFF
@M02034:409:000000000-BFKT7:1:2105:23826:16203 1:N:0:35
AAAGTCGAGGTGCCTAAAGTGGCAACCCAGACTAATAATTGTGTTGGTGGTGTAGAGCTTCCTGTAGCCG
+
AAAAAFAADD1>G1FGFBABF1AFGHHFCF00AE1A2BGFFEF0F/AAAA/AGBGHHHFBHFHHAFG21A
@M02034:409:000000000-BFKT7:1:2105:10234:16208 1:N:0:35
AAAGTCGAGGTGCCTAAAGTGGCAACCCAGACTAATAATAATGTTGGTGGTGTAGAGCTTCCTGTAGCCGCATGGCGTTCGTACTTAAATATGGAACTAACCATTCCAATTTTCGCTGTCTCTTATACACATCTCCGAGCCCACGAGACA
+
ABBB>DABBBBBGGGGGGGGGGGHGHGGGHHGHGHHHHHHHGHHHHHGGGAFHHHHHHHHHHHHGFFFHFGFGGHHGEGGFGFHHHHHHHGHHHGFFHGGHHHHHHGHGHHHHHGGGGFFHGHHHHFGFHFGHGHGC<CDGGHGGGGDGC
@M02034:409:000000000-BFKT7:1:2105:20003:16213 1:N:0:35
AAAGTCGATGTGCCTAAAGTGGCAACCCAGACTACGTCGCCGGTTGGTGGTGTAGAGCTTCCTGTAGCCGCATGGCGTTCGTACTTAAATATGGAACTAACCATTCCAATTTTCGCTGTCTCTTATACACATCTCCGAGCCCACGAGACA
+
BBCCBFBBCFFFGGGGGGGGGGGHHHHGGHHGHHGGGHGGGGGEGFGFFGEFHHHHHHHHHHHHHGHGHGGFGGHHGGGGEFHHHHHHHHHHHHHFGHGGHHFHHHGGHHHHHHGGGGFFHGHHFHHHFHGHHHGHGCGGGGHGGGGGGF
@M02034:409:000000000-BFKT7:1:2105:23411:16224 1:N:0:35
AAAGTCGAGGTGCCTAAAGTGGCAACCCAGACTCGTACTAGTGTTGGTGGTGTAGAGCTTCCTGTAGCCGCATGGCGTTCGTACTTAAATATGGAACTAACCATTCCAATTTTCGCTGTCTCTTATACACATCTCCGAGCCCACGAGACA
+
BBBBBFBBBB>AFGGGGBGGGFDFFFHGADHGGHAGEHHHHFFHGCCEFEAFHHHGFHHH5CFHGHHHFEEEFFHHGGGGFEHGEGFGFHEHHHDDGHHGHHHHHHB?GFGGHFGDGDEHH4GHFHFBBFGHHFFGF@FCDGGGGGGGG<
@M02034:409:000000000-BFKT7:1:2105:8014:16228 1:N:0:35
AAAGTCGAGGTGCCTAAAGTGGCAACCCAGACTGCTCCTCATGTTGGTGGGGTAGAGCTTCCTGTAGCCGCATGGCGTTCGTACTTAAATATGGAACTAACCATTCCAATTTTCGCTGTCTCTTATACACATCTCCGAGCCCACGAGACA
+
AAB?ADAABBAACGGFFCGGGGGGGHGFGHGGFCHHHHHHHGBGGFGEFG0A1EFFG5FHFHHGFGHHHGGGGEFFEAEFEFHHHGFGHHGBGFDDFEDGHHFHHGGGHHHHHHGCEFEBFGFHHHFHDCDHFFF2C/C/BFHA@DGGGF
@M02034:409:000000000-BFKT7:1:2105:21426:16231 1:N:0:35
AAAGTCGAGGTGCCTAAAGTGGCAACCCAGACTAGTCATCAGGTTG
+
CCCCCFAADBBCGGGGGGGGGGGHHHHGGHHGH3F555DA5BFGDG
@M02034:409:000000000-BFKT7:1:2105:11641:16233 1:N:0:35
AAAGTCGAGGTGCCTAAAGTGGCAACCCAGACTCATAATCATGTTGGTGGTGTAGAGCTTCCTGTAGCCGCATGGCGTTCGTACTTAAATATGGAACTAACCATTCCAATTTTCGCTGTCTCTTATACACATCTCCGAGC
+
A?AAAFAADD>AFGG1FG1FFGGFHCHGGFHAFF1FDHFHHHFFFHEEFEAFCGF2FEHH1BGFEFHGGECCCEF0>E/EEA0FGHFFHFFBGHFBCG11B01BDGGFBGGHB2>AAA<DG2GFFGDFFHHGFHHBA/B@
@M02034:409:000000000-BFKT7:1:2105:11622:16235 1:N:0:35
AAAGTCGAGGTGCCTAAAGTGGCAACCCAGACTCATAATCATGTTGGTGGTGTAGTGCTTCCTGTAGCCGCATGGCGTTCGTACTTAAATATGGAACTAACCATTCCAATTTTCGCTGTCTCTTATACACATCTCCGAGCCCACGAGACA
+
BBBBADAADBBBGGGGGGGGGGGHHHHGGHHGHG3B5AFFFGHFEGE2A2EEAFF5A5D55FG5BFHBEEGEEEFAE?EFG?2?1GH33BGFGF33FHEG3G3FEBGFGGHHHFEFGGFHGHFDDGHHHHHGHHH2A/@@@FGECGGDDF
@M02034:409:000000000-BFKT7:1:2105:3958:16257 1:N:0:35
AAAAGTCGAGGTGCCTAAAGTGGCAACCCAGACTGGTAGTACTGTTGGTGGTGTAGAGCTTCCTGTAGCCGCATGGCGTTCGTACTTAAATATGGAACTAACCATTCCAATTTTCGCTGTCTCTTATACACATCTCCGAGCCCACGAGA
+
A?ABAFFBBBDAGFCFGFFGGGGAHHHF22FF2GGFHHHHGBGHHFHHDFFEFG3D5F5FGGHHHHFHFBFAEEFGBEEEGGFHGGE4FGGFHHGEEFGDCFHFHHGFHHHHHHFEEEGDGHHHHHHGFBHHFCGDDFC?BBFEGC/CF
@M02034:409:000000000-BFKT7:1:2105:23949:16257 1:N:0:35
AAAGTCGAGGTGCCTAAAGTGGCAACCCAGACTGGGGGGGGGGTTGGGGG
+
AAABBFBBCCBCGGGGGGGGGGGHHHHGGHGDHHFHGGGGFFFF<FF-9>
@M02034:409:000000000-BFKT7:1:2105:14612:16259 1:N:0:35
AAAGTCGAGGTGCCTAAAGTGGCAACCCAGACTCAG
+
BACBBFBCCCAAGGGGGGGGGGGHHHHGGHHGH33A
@M02034:409:000000000-BFKT7:1:2105:3369:16260 1:N:0:35
AAAGTCGAGGTGCCTAAAGTGGCAACCCAGACTTCGAATAAGGTTGGTGGTGTAGAGCTTCCTGTAGCCGCATGGCGTTCGTACTTAAATATGGAACTAACCATTCCAATTTTCGCTGTCTCTTATACACATCTCCGAGC
+
>1AAAFAAD@>AGGBGBGFFAGFGHHGEAAG01DAAFFGFADDGFHG/BEABGHHDDHHHBAFFGFH2FEE/EEHG@EECEE>/FGFGDHFHHH1BGHGF1BFGHB>DHHHFEDE/EEGHF2BGBFBB211BBFFBC//>
@M02034:409:000000000-BFKT7:1:2105:15259:16262 1:N:0:35
AAAGTCGAGGTGCCTAAAGTGGCAACCCAGACTACGCATAATGTTGGTGGTGTAGAGCTTCCTGTAGCCGCATGGCGTTCGTACTTAAATATGGAACTAACCATTCCAATTTTCGCTGTCTCTTATACACATCTCCGAGCCCACGAGACA
+
AAAAAFAADD>AGGB1FDGGFGGFGHGGFGGFHFBEGFFCEFDDGHHAFCEEFGGGGHHHFFGHDEGGHG?EGGGFGGEAEEFHHHHFGFFHHF111B1>F0>GHBFHHHFHHD?/EGFHHGHGBGE>BF1CFFGHE<B/>FGF/CC?EF
@M02034:409:000000000-BFKT7:1:2105:14591:16265 1:N:0:35
AAAGTCGAGGTGCCTAAAGTGGCAACCCAGACTCAGAATAAGGTTGGTGGTGTAGAGCTTCCTGTAGCCGCATGGCGTTCGTACTTAAATATGGAACTAACCATTCCAATTTTCGCTGTCTCTTATACACATCTCCGAGCCCACGAGACA
+
BBBBBFBBBBBBGGGGGGGGGGGHHHHGGHHGHHHHFHHHHHHHGGGEFEEFGHHHHGHHHHHHHHHHHGGCGGHHGGGGGGFHHHHGHHHHHHBDGHGHHHHHHHHHHHHHHHGGGGFHHGHHHHFHFHHFHHHDFCGGGGHGGCFGGH
@M02034:409:000000000-BFKT7:1:2105:6730:16267 1:N:0:35
AAAGTCGAGGTGCCTAAAGTGGCAACCCAGACTGGGAATCAGGTTGGTGGTGTAGAGCTTCCTGTAGCCGCATGGCGTTCGTACTTAAATATGGAACTAACCATTCCAATTTTCGCTGTCTCTTATACACATCTCCGAGCCCACGAGACA
+
CCCCCFCCCCCCGGGGGGGGGGGHHHHGGHHGHGCHHHHHHHHHHHGGFGGGHHHHGHHHFHHHGHHGGGGCGGHHGEEGGFHGHHHHHHHHHHFHFHHHHHGHHFFFFHGHHGCEGGGGHHHHGHHHGGGHHHHFFCGGGFGGG?FFG?
@M02034:409:000000000-BFKT7:1:2105:21844:16269 1:N:0:35
AAAGTCGAGGTGCCTAAAGTGGCAACCCAGACTAAGACTGGTGTTGGTGGTGTAGAGCTTCCTGTAGCCGCATGGCGTTCGTACTTAAATATGGAACTAACCATTCCAATTTTCGCTGTCTCTTATACACATCTCCGAGCCCACGAGAC
+
A?A?>DAADBBBFCGFEFGFEGFGHFHGGHHGHGHGHHHHHGHGFGHEFEEFAGGHHGHEGHHGFGFEFEFE>EHGEGGGGFGFHHHHHHHHHHHFFHEEFFFGHBFFHHFHFGGEGFA3GBGHGHFHBFBGBFFGE@DDGEHGGGGGD
@M02034:409:000000000-BFKT7:1:2105:15334:16273 1:N:0:35
AAAGTCGAGGTGCCTAAAGTGGCAACCCAGACTCAGACGATGGTTGGTGGTGTAGAGCTTCCTGTAGCCGCATGGCGTTCGTACTTAAATATGGAACTAACCATTCCAATTTTCGCTGTCTCTTATACACATCTCCGAGCCCACGAGACA
+
BCCCBFCCCCCBGGGGGGGGGGGHHHHGGHHGHHGHHHGGGGGHHGGGGGGFHHHHHHHHHHHHHHHHHGGGGGHHGGGGGGHHHHFGDGGHHHGHHHGHHHHHHHHHHHHHHHGGGGGHHHHHFHHHHGHHHHGFE?GDGGHGGGGGGH
@M02034:409:000000000-BFKT7:1:2105:23958:16273 1:N:0:35
AAAGTCGAGGTGCCTAAAGTGGCAACCCAGACTGGGGGGGGGGTTGGTGGTGTAGAGCTTCCTGTAGCCGCATGGCGTTCGTACTTAAATATGGAACTAACCAT
+
ABBBAFBBBBBBGGGGGGGGGGGHFHHG2AEFGC2GEEGGFF<D?BFDAFA?99F/BFF//BFFFF/9BADBDFFEDD-ADABAEFFF/BFB9B//BBBBFE/;
@M02034:409:000000000-BFKT7:1:2105:25315:16281 1:N:0:35
AAAGTCGAGGTGCCTAAAGTGGCAACCCAGACTACTAAGAAGGTTGGTGGTGTAGAGCTTCCTGTAGCCGCATGGCGTTCGTACTTAAATATGGAGC
+
AAAA3DA3A@A>FGGBFDG6AD2FGDGAGFGFBDFF5FFD5BAAFCAAFEEGHDGEG53BAFFGEBG5BAEGDEE1>E>1E1B11FEB3FF4BGF1?
@M02034:409:000000000-BFKT7:1:2105:15351:16282 1:N:0:35
AAAGTCGAGGTGCCTAAAGTGGCAACCCAGACTCAGACGATGGTTGGTGGTGTAGAGCTTCCTGTAGCCGCATGGCGTTCGTACTTAAATATGGAACTAACCATTCCAATTTTCGCTGTCTCTTATACACATCTCCGAGCCCACGAGCC
+
A?AAAFBAB@AAFGGGGBGBFGGGGHGGGHHGFHHHHGGGGGFBFEEEFGGGFGHFGFHGFCDFFFGDGEGGGGHHGGGGEFGAGFGGFHHHGHHFGHEGEFEGHEFGFHHHFHCEEE<?BFGHFGHHBGGGHGBGE/DCCGEGGCD/<
@M02034:409:000000000-BFKT7:1:2105:20658:16284 1:N:0:35
AAAGTCGAGGTGCCTCAAGTGGCAACCCAGACTCATGCTCCTGTTGGTGGTGTAGAGCTTCCTGTAGCCGCATGGCGTTCGTACTTAAATATGGAACTAACCATTCCAATTTTCGCTGTCTCTTAT
+
AAAA>DAADDAAFGG1BG1BEGFGGHHGGGHGHFFHCHHHHHGHHHFEFCAFFGGHHGHHDHHHFHHGHEGEGGGFGG?FEAGHHHHHGHHHHHHHGHE1F0>GFD>FHHHHEBECGGEFFFHH1D
@M02034:409:000000000-BFKT7:1:2105:10360:16288 1:N:0:35
AAAGTCGAGGTGCCTAAAGTGGCAACCCAGACTCCGAATAATGTTGGTGGTGTAGAGCTTCCTGTAGCCGCATGGCGTTCGTACTTAAATATGGAACTAACCATTCCAATTTTCGCTGTCTCTTATACACATCTCCGAGCCCACGAGACA
+
CABCBFBBDBAAGGGFGGGGGGGHHCHGGHHGHGHFGGGGHHHGHHHEFGGFFFHGGHHHHHGHHBGGHGGCGGHHGFGGEEHHHHGHHHHHHFHGGFHFFHEHHHGFHHFHHHGEDGEFGHHHHHHHGGEHHHFHDCF?DGHGGGGGGF
@M02034:409:000000000-BFKT7:1:2105:24569:16300 1:N:0:35
AAAGTCGAGGTGCCTAAAGTGGCAACCCAGACTCCGAAGAAGGTTGGTGGTGTAGAGCTTCCTGTAGCCGCATGGCGTTCGTACTTAAATATGGAACTAACCATTCCAATTTTCGCTGTCTCTTATACACATCTCCGAGCCCACGAGACA
+
BBABBF@ADDAAFGGGGGGBGDFFFHHGGHHGHHHGGGFGEFGCFGEGEDBFFGHDGHHHHHHFGHHGHGGGGGHHGEFGGGFHHHHHGHHHHFFGFHHHHHHHHHHHFHHHHHGGGFGEHHHHHHFFGFHHGHHHDCCD@AGFGGGGGG
@M02034:409:000000000-BFKT7:1:2105:13477:16303 1:N:0:35
AAAGTCGAGGTGCCTAAAGTGGCAACCCAGACTCAGTCGCGGGTTGGTGGTGTAGAGCTTCCTGTAGCCGCATGGCGTTCGTACTTAAATATGGAACTAACCATTCCAATTTTCGCTGTCTCTTATACACATCTCCGAGCCCACGAGAC
+
BBBBBFBBBBABGGGGGGGGGGGHHHHGGHHGHHHHGHGGGGGGGGGEFGEFHEHGHHHHHHHHHHHHGGGGGGHHGGGGGGFHHHHFGGFHHHHGGHDHHHHHHHGGHGHHHFDGGCEFHHHHFGDGHHGHHHFFGCC@CFHGGGGDG
@M02034:409:000000000-BFKT7:1:2105:10355:16306 1:N:0:35
AAAGTCGAGGTGCCTAAAGTGGCAACCCAGACTCCGAATAATGTTGGTGGTGTAGAGCTTCCTGTAGCCGCATGGCGTTCGTACTTAAATATGGAACTAACCATTCCAATTTTCGCTGTCTCTTATACACATCTCCGAGCCCACGAGACA
+
BBBCAFBBCCBAGGGGGGGGGGGHHHHGGHHGHHHEAEGGHHHGHHHGGGEGHHHHHHHGHHHHHHHGHGGGGGHHGGGGGGHHHHHHHHHHHHHGHHFGHHFHHHHHHHHHGHGGGGGGFGHHHHGHHHGGHHHHGFCGGGHGGGGGGG
@M02034:409:000000000-BFKT7:1:2105:22097:16309 1:N:0:35
AAAGTCGAGGTGCCTAAAGTGGCAACCCAGACTACGCGTTCTGTTGGTGGTGTAGAGCTTCCTGTAGCCGCATGGCGTTCGTACTTAAATATGGAACTAACCATTCCAATTTTCGCTGTCTCTTATACACATCTCCGAGCCCACGAGACA
+
AABB>FBBCCBCGGGGGGGGBEFHHHHGGHHGHHHFGGGGGGHGHHHGEGEFGGHFHHHHHHHHGFHFGEGGGGHGFFGGGEHHHHHHHHGHHHGHFGHHHHFHHHHGHHHHHBFGGGDGHHHGDHHHGHHHHHHGECG?CGHGGGGGGF
@M02034:409:000000000-BFKT7:1:2105:25830:16310 1:N:0:35
AAAGTCGAGGTGCCTAAAGTGGCAACCCAGACTAAGGAGGATGTTGGTGGTGTAGAGCTTCCTGTAGCCGCATGGCGTTCGTACTTAAATATGGAACTAACCATTCCAATTTTCGCTGTCTCTTATACACATCTCCGAGCCCACGAGAC
+
BAABBFBADDAAGGGFFFGGGGFEFEFGFHH2FHHHHHGEAFFBFGFAAEEFEGGDF5GHBBGFFFF5BEEEEFH1EEEFEEFFGHFDHBFGGHFFGHFEGGDGHGHFHHHHH4EEAEEFE4EHHHFGEGFFFHDGC<BB@?FFGGGGD
@M02034:409:000000000-BFKT7:1:2105:13742:16316 1:N:0:35
AAAGTCGAGGTGCCTAAAGTGGCAACCCAGACTGCGGGTGAGGTTGGTGGTGCAGAGCTTCCTG
+
CCCCCFCCCCAAGGGGGGGGGGGHHHHDGGHGH33B2EEG1AFG2FAA11EC33F5A33@5BBB
@M02034:409:000000000-BFKT7:1:2105:7486:16326 1:N:0:35
AAAGTCGAGGTGCCTAAAGTGGCAACCCAGACTTCGAAGACGGTTGGTGGTGTAGAGCTTCCTGTAGCCGCATGGCGTTCGTACTTAAATATGGAACTAACCATTCCAATTTTCGCTGTCTCTTATACACATCTCCGAGCCCACGAGACA
+
BCCCAFBCBCCCGGGGGGGGGGGHHHHGGHHGHHHGGHGGHGGGGGGGFGEFGHHHHHHHHHHHHHHHHGGGGGHHGGGGGGHHHHHHHHHHHHHGHHHHHHHHGHHHHHHHHHGGGGGHHHHHHHHHHHHHHHHHGCGFGGHGGGGGGG
@M02034:409:000000000-BFKT7:1:2105:3660:16335 1:N:0:35
AAAGTCGAGGTGCCTAAAGTGGCAACCCAGACTTCTCCGTCTGTTGGTGGTGTAGAGCTTCCTGTAGCCGCATGGCGTTCGTACTTAAATATGGAACTAACCATTCCAATTTTCGCTGTCTCTTATACACATCTCCGAGCCCACGAGACA
+
AABBBFBBBBABGGGGGGGGGGGHHHHGGGHGFHGHHHGHGHGHHHHEFGEFHHHFHHHHHHHHHHHHHGGEGGGHGGGGGGHHHHHFGHHHHHHHHHHFHHHHHHHHHHHHHHFGGGGHHHGHHHHHHHFHHHGFF/DFGGHGGGGGGF
@M02034:409:000000000-BFKT7:1:2105:26020:16336 1:N:0:35
AAAGTCGAGGTGCCTAAAGTGGCAACCCAGACTTCTCGTGGGGTTGGTGGTGTAGAGCTTCCTGTAGCCGCATGGCGTTCGTACTTAAATATGGAACTAACCATTCCAATTTTCGCTGTCTCTTATACACATCTCCGAGCCCACGAGACA
+
BBBBBFBAD?ABGGGGGGGGFGGFFHHGGHAFHHHGGGFHGGGGGGGGFFAFHFHFGHHHGHHHHHHFGGGGGEGCEEGGGGHHHHHGHHHHHHFFFHHHHGHHHHHGHHHHHGGGGCEGHHHHHHHHHFGHHHHGE/CCDGHGGGGGGC
@M02034:409:000000000-BFKT7:1:2105:22396:16337 1:N:0:35
AAAGTCGAGGTGCCTAAAGTGGCAACCCAGACTAATAGTACGGTTGGTGGTGTAGAGCTTCCTGTAGCCGCATGGCGTTCGTACTTAAATATGGAACTAACCATTCCAATTTTCGCTGTCTCTTATACACATCTCCGAGCCCACGAGACA
+
CCCCCFCCCCCCGGGGGGGGGGFHHHHGGHGGHHHHHHHHHGGHGGGGFGEFGHHGHHHHHHHHHHHHHGGGGGHHGGGGGGHGHHHHHHHHHHGFHHHHHHGHHHHGHHHHHHGGGGGGHHHHHHHHHHHHHHHFC/BBDGHGGGGGGG
@M02034:409:000000000-BFKT7:1:2105:2556:16341 1:N:0:35
AAAGTCGAGGTGCCTAAAGTGGCAACCCAGACTACGAAGCAGGTTGGTGGTGTAGAGCTTCCTGTAGCCGCATGGCGTTCGTACTTAAATATGGAACTAACCATTCCAATTTTCGCTGTCTCTTAACACATCTCCGAGCCCACGAGACAG
+
ABCCAFBCCCCCGGGGGGGGGGGHHHHGGHHGHHHGGHGGGHGHGHGGGGGGHHHHHHHHHHHHHHHGHGGGGGHHGGGGGGHHHHHHHHHHHHHHGHHHHHHHHHGGHHHHHHGGGGGHHHHHH3FHHHHFHHHGCGCDGHGGGFGGFF
@M02034:409:000000000-BFKT7:1:2105:22599:16345 1:N:0:35
AAAGTCGAGGTGCCTAAAGTGGCAACCCAGACTATTCCTAAGGTTGGTGGTGTAGAGCTTCCTGTAGCCGCATGGCGTTCGTACTTAAATATGGAACTAACCATTCCAATTTTCGCTGTCTCTTATACACATCTCCGAGCCCACGAGAC
+
ABBBAFBBBDBBGGGGGGGGGGGHHHHGGHHGHHHHHHHHHHHFGHGEFGFGGHHGHHHHHHHHHHHHHGFEGGHHGGGGGGGHHHHHHHHHHHHFHHHGHHHHHHHHHGHHHHGGGGGHHHHHHHHHHGEHHHHHG?F/CFHGGGGCD
@M02034:409:000000000-BFKT7:1:2105:28975:16348 1:N:0:35
AAAGTCGAGGTGCCTAAAGTGGCAACCCAGACTCCGTCTTCGGTTGGTGGTGTAGAGCTTCCTGTAGCCGCATGGCGTTCGTACTTAAATATGGAACTAACCATTCCAATTTTCGCTGTCTCTTATACACATCTCCGAGCCCACGAGAC
+
AAAAAF1A1A>AFCGGBGG3B1FGHHHGFGHGGHGGHHFGHFFGEEEEFEABGHHHHHGHHFHGGGHDHGGGGGHFEFGGGGEHHHE@GH2FFGDGHHGGHFGGHHFHHHHHHHGGG?EFHHFGGHFHHFGHGHGGCCBC/CGGGGCGG
@M02034:409:000000000-BFKT7:1:2105:26014:16352 1:N:0:35
AAAGTCGAGGTGCCTAAAGTGGCAACCCAGACTTCTCGTGGGGTTGGTGGTGTAGAGCTTCCTGTAGCCGCATGGCGTTCGTACTTAAATATGGAACTAACCATTCCAATTTTCGCTGTCTCTTATACACATCTCCGAGCCCACGAGACA
+
BBBABFBBBDAAFGGGGGGFFFGHCFGEF2FF3GGFHFC2E2EEFCGEFG1BGGGFGFHHHEHGGHHHHGG?EFHHGFFEFEGHHHEF?GFDGHHHGHHHHHHH3GFHGGHHHHCDFFDFFHHHFHDGBGDHHHGHDB/<AFHGCD?FD<
@M02034:409:000000000-BFKT7:1:2105:24939:16357 1:N:0:35
AAAGTCGAGGTGCCTAAAGTGGCAACCCAGACTAAGAATCAGGTTGGTGGTGTAGAGCTTCCTGTAGCCGCATGGCGTTCGTACTTAAATATGGAACTAACCATTCCAATTTTCGCTGTCTCTTATACACATCTCCGAGCCCACGAGAC
+
CCCCBFBBCCCCGGGGGGGGGGGHHHHGGHHGHHHHHHFHFHHHHHGGGGEFHHHFGHHHGHHHHFHGHGGGGGHFGGGGGGHHHHHHHHHHHHFHHHHHHHGGHHGHFGHHHHGGGFEHHHHHGHHHGGHHGHHGFCCGGGHGGGGGG
@M02034:409:000000000-BFKT7:1:2105:23868:16370 1:N:0:35
AAAGTCGAGGTGCCTAAAGTGGCAACCCAGACTCAGAGTCAGGTTGGTGGTGTAGAGCTTCCTGTAGCCGCATGGCGTTCGTACTTAAATATGGAACTAACCATTCCAATTTTCGCTGTCTCTTATACACATCTCCGAGCCCACGAGACA
+
ABBBAFABBBAAGGGGGGGGGFGGHHHGFGHGGHFGFHFHHGHHHHGAFDAFGFHBHEFHGFHFGHGBGFGFGEHGE>EEGEFHGHGFHHFGHF@GHHHHHHHHHHHGHHHHHFGGGGEGFGGHFHHGHHHCGGFFB@FGCFGGGGGGGC
@M02034:409:000000000-BFKT7:1:2105:17744:16371 1:N:0:35
AAAGTCGAGGTGCCTAAAGTGGCAACCCAGACTAATAGTAAGGTTGGTGGTGTAGAGCTTCCTGTAGCCGCATGGCGTTCGTACTTAAATATGGAACTAACCATTCCAATTTTCGCTGTCTCTTATACACATCTCCGAGCCCACGAGAC
+
AAABBFAABBBBGGGFGGFGG4FHHHHGGHH2FBDDFGFDAEFGGGGGGGEFGHHFH5FF5BGHFHGGHGGEGEHEEEEEGGEECFHGHHGGFB3FGFHFH13GHFHFHHHHF4EEGG?DHHHFHHHHHCBGCGHDE>DCDGCC/@/AD
@M02034:409:000000000-BFKT7:1:2105:16069:16372 1:N:0:35
AAAGTCGAGGTGCCTAAAGTGGCAACCCAGACTAATAATAAGGTTGGTGGTGTAGAGCTTCCTGTAGCCGCATGGCGTTCGTACTTAAATATGGAACTAACCATTCCAATTTTCGCTGTCTCTTATACACATCTCCGAGCCCACGAGACA
+
BACCCFCCCCBCGGGGGGGGGGGHHHHGGHHGHHHGHHHHGHHHHGGGGGGGGFHFHHHHHHHHHGHFHGGCGGHGGGGGGEFHHHHHHHHHHHFFFHGHFEFGHHHFHHHHHFGGGGFGFHHGBGHHHHHHHHHDE@FFGGHGGGGGGG
@M02034:409:000000000-BFKT7:1:2105:24404:16380 1:N:0:35
AAAGTCGAGGTGCCTAAAGTGGCAACCCAGACTTGTCCTGGGGTTGGTGGTGTAGAGCTTCCTGTAGCCGCATGGCGTTCGTACTTAAATATGGAACTAACCATTCCAATTTTCGCTGTCTCTTATACACATCTCCGAGCCCACGAGAC
+
AABCBFBCCCCCGGGGGGGGGGGHHHHGGHHGHFHH3BG33FEFGGGFFGGFHHHHHHHHHHHHHHHHHGGGGGHHGGGGGGHHHHHGHHHHHHHGHHGHHHHHHHHHHHHHHHGGGGGHHHHHHHHHGHHHHHHFECGFGGHGGGGGG
@M02034:409:000000000-BFKT7:1:2105:5249:16380 1:N:0:35
AAAGTCGAGGTGCCTAAAGTGGCAACCCAGACTAATAATCATGTTGGTGGTGTAGAGCTTCCTGTAGCCGCATGGCGTTCGTACTTAAATATGGAACTAACCATTCCAATTTTCGCTGTCTCTTATACACATCTCCGAGCCCACGAGACA
+
ABCCAFABCCCCGGGGGGGGGGGHHHHGGHHGHHHHHHHHHHHHHHHGGGEFGHHGHHHHHHHHHHHHHGFGGGHHGGGGGGHHHHHHHHHHHHFHGHGHHHFHHHHHHHHHHHGGGDFGHFHHHHGHGFGHHHBFE@C@GGHGGGGGGG
@M02034:409:000000000-BFKT7:1:2105:11527:16393 1:N:0:35
AAAGTCGAGGTGCCTAAAGTGGCAACCCAGACTAGGAGTGAGGTTGGTGGTGTAGAGCTTCCTGTAGCCGCATGGCGTTCGTACTTAAATATGGAACTAACCATTCCAATTTTCGCTGTCTCTTATACACATCTCCGAGCCCACGAGACA
+
BBBBBBABBBABGGGGGGGGGGGGHHHGGHHGHFHHHGFFHFHHHHGGGGEFGFHEGHHHHHHHHHHHHGGGGGHHGEGGGFHHHHHGHHHGHHFFGHHHHHHHHHHFGGHHHHEFGGEHGHHHHHHHFHHHHHGHG?GGGGHGGGGGGF
@M02034:409:000000000-BFKT7:1:2105:7329:16393 1:N:0:35
AAAGTCGAGGTGCCTAAAGTGGCAACCCAGACTAAGTTTTTTGTTGGTGGTGTAGAGCTTCCTGTAGCCGCATGGCGTTCGTACTTAAATATGGAACTAACCATTCCAATTTTCGCTGTCTCTTATACACATCTCCGAGCCCACGAGACA
+
ABCCAFCCCCBBGGGGGGGGGGGHHHHGGHHGHHHHHHHHGGGHHGHGGGEFGHHFHHHHHHHHHHHHHGGGGGHHGEGGGGHHHHHHHHHHHHFHHHHHHHHHHHHHHHHHHHGGGGGHHHHHHHHHHHHHHHHFGCCFGGHGG@DGGF
@M02034:409:000000000-BFKT7:1:2105:5961:16396 1:N:0:35
AAAGTCGAGGTGCCTAAAGTGGCAACCCAGACTTGGCAGCAGGTTGGTGGTGTAGAGCTTCCTGTAGCCGCATGGCGTTCGTACTTAAATATGGAACTAACCATTCCAATTTTCGCTGTCTCTTATACACATCTCCGAGCCCACGAGACA
+
ABBAAFAADDAAGFGGGGGGGGGGHHHGGGHGHHHHHHGGHGHGHHGEFGEFGFFFGGHHHFHFGHHHHGGEGFHGEEFGFFHHHHGHHHFHGFDFFHHHHHHHHHGHHHHHHFGGFDGHHHHHHHGHFHFHHHGHG/@@DGHGGGGGGG
@M02034:409:000000000-BFKT7:1:2105:3894:16397 1:N:0:35
AAAGTCGAGGTGCCTAAAGTGGCAACCCAGACTTCGCCTGCGGTTGGTGGTGTAGAGCTTCCTGTAGCCGCATGGCGTTCGTACTTAAATATGGAACTAACCATTCCAATTTTCGCTGTCTCTTATACACATCTCCGAGCCCACGAGACA
+
CCCCCFCCCCCCGFGGGGGGGGGHHHHGGHHGHHGFEGGHHGGGGGGFFGAFHHHHHHHHHHHGHHHHHGGGGGHHGGGGGGHHHHHHHHHHHHHHHHFFHHHHGHGHHHHHHGGGGGGHHHHHHHHHHHGHGHGGE?D@GGHGGGGGG>
@M02034:409:000000000-BFKT7:1:2105:17004:16401 1:N:0:35
AAAGTCGAGGTGCCTAAAGTGGCAACCCAGACTAAGAATAATGTTGGTGGTGTAGAGCTTCCTGTAGCCGCATGGCGTTCGTACTTAAATATGGAACTAACCATTCCAATTTTCGCTGTCTCTTATACACATCTCCGAGCCCACGAGACA
+
AABCAFBACCBBGGGGGGGGFGGHHHHGGHHGHGHGHHGHFFHGFHHGFGGFGFHFHHHGHHHHHHHFHGGFGGGGGGGGGGHHHHHHHHHGHHEFHHHGGHFHHHGFGGHHHBEGGGEGHHHHGHFFFGHFHHHDFBCFGGHGGCDGGB
@M02034:409:000000000-BFKT7:1:2105:7347:16401 1:N:0:35
AAAGTCGAGGTGCCTAAAGTGGCAACCCAGACTAAGTTTTTTGTTGGTGGTGTAGAGCTTCCTGTAGCCGCATGGCGTTCGTACTTAAATATGGAACTAACCATTCCAATTTTCGCTGTCTCTTATACACATCTCCGAGCCCACGAGACA
+
AAAAAFAA?DABGGGGG4GGFFFHHHGEGGHGGHCGHHGGGGFHHHGGGGGGHFHGHHHHHHHHHHHHHGGEGGHHGGGGGGHFHHFEFHHHHHEFFHHBGGGFHHGHDFGHHFEFF?EHHFHHFGHHHHHHHHFDD@F?DFEGGC@AA>
@M02034:409:000000000-BFKT7:1:2105:3372:16402 1:N:0:35
AAAGTCGAGGTGCCTAAAGTGGCAACCCAGACTCTGAAGCAGGTTGGTGGTGTAGAGCTTCCTGTAGCCGCATGGCGTTCGTACTTAAATATGGAACTAACCATTCCAATTTTCGCTGTCTCTTATACACATCTCCGAGCCCACGAGACA
+
BBBBBFAABBABGGGFGGGFGGGGHHFGGHHGHHHHHHHHHGHHHHGGGGEFGHHHHHHHHHHHHHHHHGGEGGHHGFGGGFFEHHGFHHHHHHHBGHHFHFHHGHGGHHHHHHGGGGGGHHHHHHFHGHHHHHHGDCCCGGGGGGGGCF
@M02034:409:000000000-BFKT7:1:2105:24032:16405 1:N:0:35
AAAGTCGAGGTGCCTAAAGTGGCAACCCAGACTACGACGGGTGTTGGTGGTGTAGAGCTTCCTGTAGCCGCATGGCGTTCGTACTTAAATATGGAACTAACCATTCCAATTTTCGCTGTCTCTTATACACATCTCCGAGCCCACGAGACA
+
ABBBAFBBBBBAGGGGFGGGGGGFHHHGGHHGHGHGGGGGGEEEGHHEFEBFGHHHHHHHHHHFGHHHHEFGGGHHGGGGGFHHHHHGGHHHHHHGHHGGHHHHHHGHHHHHHHGGGGGGHHHHGHGHFHFFHHGFCCG@GGGGGGGGGC
@M02034:409:000000000-BFKT7:1:2105:18562:16406 1:N:0:35
AAAGTCGAGGTGCCTAAAGTGGCAACCCAGACTCATAGTAGTGTTGGTGGTGTAGAGCTTCCTGTAGCCGCATGGCGTTCGTACTTAAATATGGAACTAACCATTCCAATTTTCGCTGTCTCTTATACACATCTCCGAGCCCACGAGACA
+
BBBABFBBBBABGGGGGGGGGFGHFHHGGGEGHHHHFGHFFFHHHHHEFGEFGHHFHHHHHFHHHHHHHGGGGGHGGAEFGAFHHHHFGFFHHHG@GHFHHHFHHHHHHHHHHFCFGGEGGFGBDHHHGHFFCHHFEBFCCGHGGCGDFF
@M02034:409:000000000-BFKT7:1:2105:10161:16409 1:N:0:35
AAAGTCGAGGTGCCTAAAGTGGCAACCCAGACTCCGTGTATGGTTGGTGGTGTAGAGCTTCCTGTAGCCGCATGGCGTTCGTACTTAAATATGGAACTAACCATTCCAATTTTCGCTGTCTCTTATACACATCTCCGAGCCCACGAGACA
+
@AABBFABDDABGGCFGGGGGFGFFGHDFCFGFHHFFFFFHHHGGGCEGGABBGH5FGHHFHHFGHHHHFGGGGHHGGGGGGGHHHHHHHFHHGGFHHGHHGHHHHHHFHHHHHGGFGEBFGHHHHGHHGEHHHHHE@C<BFHGFGCGGB
@M02034:409:000000000-BFKT7:1:2105:19005:16412 1:N:0:35
AAAGTCGAGGTGCCTAAAGTGGCAACCCAGACTGGGGATGGGGTTGGTGGTGTAGAGCTTCCTGTAGCCGCATGGCGTTCGTACTTAAATATGGAACTAACCATTCCAATTTTCGCTGTCTCTTATACACATCTCCGAGCCCACGAGACA
+
CCCCCFCCCCABGGGGGGGGGGGHHHHGGHHGHHHHGGGGGGGGGGGAFGGGHHHFHHHHFHHHHHHHHGGEFGHHGDFGGGHHHHHFHHHHHHFGHHHHFHGGHHHHFGHHHFEGFGDHGHHHHGHHFHGHHGFGDBFFFGHGGGGGGH
@M02034:409:000000000-BFKT7:1:2105:5653:16412 1:N:0:35
AAAGTCGAGGTGCCTAAAGTGGCAACCCATACTGGTGGGGGTGTTGGT
+
11>>1DAA?DAA1GGFGGGGGGGFFFHFE0BFFHF1BEE/AA/AA//E
@M02034:409:000000000-BFKT7:1:2105:9728:16413 1:N:0:35
AAAGTCGAGGTGCCTAAAGTGGCAACCCAGACTCCGACGGTGGTTGGTGGTGTAGAGCTTCCTGTAGCCGCATGGCGTTCGTACTTAAATATGGAACTAACCATTCCAATTTTCGCTGTCTCTTATACACATCTCCGAGCCCACGAGACA
+
AAA335>A@?AAGGGGGGGGGGGHHHHGGHHGHGFGGGGGEGGGGGGFFEBAGFHFGHHHHFHHGHGGGGC?EFHGGGGGGGHHHHHGDHFGGGDGHFHFF0DGFHFHHHGHHFCDGDGHEHHGBGHFFFBHHHFHDCG/DGHGGGGGDF
@M02034:409:000000000-BFKT7:1:2105:26128:16416 1:N:0:35
AAAGTCGAGGTGCCTAAAGTGGCAACCCAGACTCGGGATGGTGTTGGTGGTGTAGAGCTTCCTGTAGCCGCATGGCGTTCGTACTTAAATATGGAACTAACCATTCCAATTTTCGCTGTCTCTTATACACATCTCCGAGCCCACGAGACA
+
CCBCBFCCCCCCGGGGGGGGGGGHHHHGGHHGGFGEFFGFEGHHFHHGFGEFGHHHHHHHHHHHHHHHHGGFGGHHGGGGGGHHHHHHGHGHHHHHHHHFGHGHHHGHHHHHHHGGGGGHHHHHHHHHGHHFHHHHFDGGGEHGGGGGG<
@M02034:409:000000000-BFKT7:1:2105:24498:16424 1:N:0:35
AAAGTCGAGGTGCCTAAAGTGGCAACCCAGACT
+
BBBAAFABBDA4FGGGGFGDGFGHHHHGGGHGH
@M02034:409:000000000-BFKT7:1:2105:11110:16424 1:N:0:35
AAAGTCGAGGTGCCTAAAGTGGCAACCCAGACTCAGGGGGGGGTTGGTGGTGTAGAGCTTCCTGTAGCCGCATGGCGTTCGTACTTAAATATGGAACTAACCATTCCAATTTTCGCTGTCTCTTATACCATCTCCGAGCCCACGAGACAG
+
A3>AAFBBBBAAGGGGGGGGFCFHHHHGFHADFGHHFGF2<DFFB-BA.A9;AFF9/BFBFFFFFFFFFFF-DDFFFDDEDA.AAFFBF9//BF;9FFFFFFFFFFFBFFFFF999D?.BFFFFFFBFF/BF/9FDAFFFFF.@=B;.BF
@M02034:409:000000000-BFKT7:1:2105:14085:16427 1:N:0:35
AAAGTCGAGGTGCCTAAAGTGGCAACCCAGACTAATCATCCTGTTGGTGGTGTAGAGCTTCCTGTAGCCGCATGGCGTTCGTACTTAAATATGGAACTAACCATTCCAATTTTCGCTGTCTCTTATACACATCTCCGAGCCCACGAGACA
+
ABABAFBBBBBBGGGFGGGEGGGFHHHGGHHGHHHGHHHHFHHHHHHEFGEFHHHHHHHFHHHGHHHGHGGGGGHHGGGGGEHFHHHGHHGHHHHFHHFGHHGHHHGGGHHHHHGGGGGHHFHHHHHHGHEHGHHFEBD?BFHFGGGGGG
@M02034:409:000000000-BFKT7:1:2105:21093:16429 1:N:0:35
AAAGTCGAGGTGCCTAAAGTGGCAACCCAGACTAAGAATCAGGTTGGTGGTGTAGAGCTTCCTGTAGCCGCATGGCGTTCGTACTTAAATATGGAACTAACCATTCCAATTTTCGCTGTCTCTTATACACATCTCCGAGCCCACGAGACA
+
ABCCBFCCCCCCGGGGGGGGGGGHHHHGGHHGHHHHHHHHHHHHHHGGGGGFHHHGFHHHHHHHHHHHHGGGGGHHGGGGGGHHHHHHHHHHHHHHHHHGHHHHHHHHHHHHHHGGGGDGHHHHHHFHHGHHGHHFGCGFGGHGGGGGGB
@M02034:409:000000000-BFKT7:1:2105:11126:16436 1:N:0:35
AAAGTCGAGGTGCCTAAAGTGGCAACCCAGACTCAGGGGGGGGTTGGTGGTGTAGAGCTTCCTGTAGCCGCATGGCGTTCGTACTTAAATATGGAACTAACCATTCCAATTTTCGCTGTCTCTTATACCATCTCCGAGCCCACGAGACAG
+
BBBAAFBBBDBBGGGGGGGGGGGHHHHGGHHGHHHHGFGGGGFFFFFDEFAEFFFFFFFFFFFFFFFFFFFFFFFFFFFFFFFFFFFFFFFFFFFFFFFFFFFFFFFFFFFFFFDFFFFFFFFFFFFFFFFB//;D-@=CFEFFF>A.B9
@M02034:409:000000000-BFKT7:1:2105:21107:16441 1:N:0:35
AAAGTCGAGGTGCCTAAAGTGGCAACCCAGACTAAGAATCAGGTTGGTGGTGTAGAGCTTCCTGTAGCCGCATGGCGTTCGTACTTAAATATGGAACTAACCATTCCAATTTTCGCTGTCTCTTCTACACATCTCCG
+
AAA?>DA?DBAAGCBB4DFDABFGHAEEFHGFBFHF3FBGEGF5BCFAEEEG1FFGGGBHFGGFFDDFFEFFE??FE1EFGGHHGHB3BB4FGHGFEGFBGHHGHGBGHE3F4BE?<EEF4FGF3B4BDGGGCFB?D
@M02034:409:000000000-BFKT7:1:2105:27651:16442 1:N:0:35
AAAGTCGAGGTGCCTAAAGTGGCAACCCAGACTCCGAGTGCTGTTGGTGGTGTAGAGCTTCCTGTAGCCGCATGGCGTTCGTACTTAAATATGGAACTAACCATTCCAATTTTCGCTGTCTCTTATACACATCTCCGAGCCCACGAGAC
+
BCCBBFCCBCBAGGGGGGGGGGGHHHHGGHHGGFHGAEFGFGGHHHFGGGEFHHHHHHHHHHHGHHHGHGGGGGHHGGGGGGGHHHHGBGGHHHHHGHHHHHHHHHHHHHHHHHGGGGGHHHHHHHHHGHGHHHGHF/BCGGGGGCCGF
@M02034:409:000000000-BFKT7:1:2105:3052:16445 1:N:0:35
AAAGTCGAGGTGCCTAAAGTGGCAACCCAGACTAAGGAGAATGTTGGTGGTGTAGAGCTTCCTGTAGCCGCATGGCGTTCGTACTTAAATATGGAACTAACCATTCCAATTTTCGCTGTCTCTTATACACATCTCCGAGCCCACGAGACA
+
AAA?>DAA?@AAGGGGFFGEFFFGHGHGFHGFBGCHHHHHHHHGHHEAFEEFGHHFGHHHHHHHHHGHGGGGGGHHGGGGGFHHHHHHHHHHHHGFFHEGHGGGFHHHHHHHHH?FG?AGHHHFGHEHFGGHHHGGGG?@D<GG?DDGGC
@M02034:409:000000000-BFKT7:1:2105:15017:16446 1:N:0:35
AAAGTCGAGGTGCCTAAAGTGGCAACCCAGACTAGTAAGAATGTTGGTGGTGTAGAGCTTCCTGTAGCCGCATGGCGTTCGTACTTAAATATGGAACTAACCATTCCAATTTTCGCTGTCTCTTATACACATCTCCGAGCCCACGAGACA
+
CCCCCFCCCCBCGGGGGGGGGGGHHHHGGHHGHHHHHHHHHHHHHHHGGGFFGHHHHHHHHHHHHHHHHGGGGGHHGGGGGGHHHHGHHHGHHHHHHGHHHHGHHHGHHHHHHFGGGGFHHHHHHHHHHHGHHHHHFDGFGGHGGGGGGF
@M02034:409:000000000-BFKT7:1:2105:28945:16446 1:N:0:35
AAAGTCGAGGTGCCTAAAGTGGCAACCCAGACTACTTCGACGGTTGGTGGTGTAGAGCTTCCTGTAGCCGCATGGCGTTCGTACTTAAATATGGAACTAACCATTCCAATTTTCGCTGTCTCTTATACACATCTCCGAGCCCACGAGA
+
>3AA>5A@DDAAFCGGCDGAFGGHFFFEGHEFGHBBF5AEFEE1AAEAADAFAEHFGAFG5FGFBGFDB?>/BEGAEEECEEFFGHFFGHHGGD3??B3CF03FGBFGHHHHH4<??/?BGD3F3GFB222@2>@F?<C<>/FFD@A>
@M02034:409:000000000-BFKT7:1:2105:3034:16447 1:N:0:35
AAAGTCGAGGTGCCTAAAGTGGCAACCCAGACTAAGGAGAATGTTGGTGGTGTAGAGCTTCCTGTAGCCGCATGGCGTTCGTACTTAAATATGGAACTAACCATTCCAATTTTCGCTGTCTCTTATACACATCTCCGAGCCCACGAGACA
+
AABCCFCCCCBBGGGGGGGGGGGGHHHGGHHGHGHHHHHHHHHHHHGFGG?FGHHHHHHHHHHHHGHHHGGGGGHHGGGGGGHHHHHHHHHHHHHFHFGGHHFHGHGHHGHHHHGGGGGHHHHHHHGHFHEHHHHHFCGCCGGGGGGGGB
@M02034:409:000000000-BFKT7:1:2105:28924:16450 1:N:0:35
AAAGTCGAGGTGCCTAAAGTGGCAACCCAGACTACTTCGACGGTTGGTGGTGTAGAGCTTCCTGTAGCCGCATGGCGTTCGTACTTAAATATGGAACTAACCATTCCAATTTTCGCTGTCTCTTATACACATCTCCGAGCCCACGAGAC
+
BBBABFBABBAAGGGGGGGGGGGGHHHGGHHGHHHHHHGHGGGGGGGGFE1FGHHHHHHHHHHHGHHGHEEEEGHCEEGFEFHHHHFGGHEHHHFGFHHHGHHHHHHHHHHHHHGGGGGHHHHHHHGHGFFHFHGGD?C?FGHGCGCGG
@M02034:409:000000000-BFKT7:1:2105:7225:16451 1:N:0:35
AAAGTCGAGGTGCCTAAAGTGGCAACCCAGACTAATAAGAAGGTTGGTGGTGTAGAGCTTCCTGTAGCCGCATGGCGTTCGTACTTAAATATGGAACTAACCATTCCAATTTTCGCTGTCTCTTATACACATCTCCGAGCCCACGAGACA
+
ABBBAFABBBBBGGGGGGGGGGGHHHHGGHHGHGHHHHHGHHHAGHGGFGEFGGHHHHHHHHHHHHHHHGGGGGHHGGGGGGHHHHHHHHHHHHHGGHGFGHFHHHHHHHHHHFFGGGGGHGHHHHHDGHEFHHGFE/DCDGHGGGGGFC
@M02034:409:000000000-BFKT7:1:2105:8719:16452 1:N:0:35
AAAGTCGAGGTGCCTAAAGTGGCAACCCAGACTCCGGGTCGTGTTGGTGGTGTAGAGCTTCCTGTAGCCGCATGGCGTTCGTACTTAAATATGGAACTAACCATTCCAATTTTCGCTGTCTCTTATACACATCTCCGAGCCCACGAGACA
+
BBCCCFCBDBAAFGGGGGGGGGGHHHHGGHHGHHHGGGEGGGGHHHHGGGEFGFHGGHHGHHHHHHHHHGGGGGHHGGGGGGHHHHHHHHHHHHHHFHGHHHFHGHGGHHHHHHGGGGFHHGHHHHHBFFGHGHHFEBGCGGGEFGGGGF
@M02034:409:000000000-BFKT7:1:2105:14811:16452 1:N:0:35
AAAGTCGAGGTGCCTAAAGTGGCAACCCAGACTCATGCTGGGGTTGGTGGTGTAGAGCTTCCTGTAGCCGCATGGCGTTCGTACTTAAATATGGAACTAACCATTCCAATTTTCGCTGTCTCTTATACACATCTCCGAGCCCACGAGACA
+
BBCCCFCCCCBCGGGGGGFGGGGHHHHGGEGGHFHG5EDHHGGGCGGEF?FGFFHEFEEGFHHHHFGFGFGFGGFAGEEFFFHHHHH3GBGFFE33FFHHHFBGH?FFFGHHHFE?EEEFGHHHFFHGHFHHHHHGFCCGGGAFC/CGGH
@M02034:409:000000000-BFKT7:1:2105:16943:16453 1:N:0:35
AAAGTCGAGGTGCCTAAAGTGGCAACCCAGACTACTCAGTCGGTTGGTGGTGTAGAGCTTCCTGTAGCCGCATGGCGTTCGTACTTAAATATGGAACTAACCATTCCAATTTTCGCTGTCTCTTATACACATCTCCGAGCCCACGAGA
+
BBBBADAABBAAFGBDGFGBFDFHHGHGGHHCBGBDHHHG5EC2AE0AAB1BAB55FGHFF3FFDFHGFGCEFGHFGEGGEEFEGHFBGGGHGEF33B3?GFFHHB?4EGFGBBEE?EFBH3B33?BBDF2GFHG2B@?DCFGA?CCC
@M02034:409:000000000-BFKT7:1:2105:6992:16456 1:N:0:35
AAAGTCGAGGTGCCTAAAGTGGCAACCCAGACTAGGACTGGGGTTGGTGGTGTAGAGCTTCCTGTAGCCGCATGGCGTTCGTACTTAAATATGGAACTAACCATTCCAATTTTCGCTGTCTCTTATACACATCTCCGAGCCCACGAGACA
+
ABBBAFABBBBBGGGGGGGFFGGHHHFGGHHFHHFAAGGGHHGFGEGGFEEFFFGDGFGHGHHHGEGGFGGCEGH1FEEFGEHEHHHHHHHHFGFFFHGHHFBHHHHHHHHHHGGGGGFDGHGHHHFGHFDHGHHGD?CD@FHGGGGGGF
@M02034:409:000000000-BFKT7:1:2105:7803:16456 1:N:0:35
AAAGTCGAGGTGCCTAAAGTGGCAACCCAGACTAGTAAGAATGTTGGTGGTGTAGAGCTTCCTGTAGCCGCATGGCGTTCGTACTTAAATATGGAACTAACCATTCCAATTTTCGCTGTCTCTTATACACATCTCCGAGCCCACGAGACA
+
AABBAFBBBBABGGGGGGGGGGGHHHHGGHHGHHHHHHHHHHHHHHHGGGFFEHHHHHHHFGHHFGHHHGGGGGHHGGGGGFHHHHHHHHHHHGHFGHHHHGFHGHGHHHHHHHEGGGGHGFHHHHF4FGBGGHFGE?FGGGHGGGGGGG
@M02034:409:000000000-BFKT7:1:2105:15032:16460 1:N:0:35
AAAGTCGAGGTGCCTAAAGAGGCAACCCAGACTAGTAAGAATGTTGGTGGTGTAGAGCTTCCTGTAGCCGCATGGCGTTCGTACTTAAATATGGAACTAACCATTCCAATTTTCGCTGTCTCTTATACACA
+
A?AA1DA1D1AABCGF1AG1BFCFHAGFFCCGHHHDFHHHDGF1GFHEFE/A/FFFGFEFFHGGFGGHHFCGEGFGC>/FEEGGH2GFHHHHFH1BB@1FBF1BGFDFGHGGFGE?ECEHFFGG122F21<
@M02034:409:000000000-BFKT7:1:2105:21557:16476 1:N:0:35
AAAGTCGAGGTGCCTAAAGTGGCAATGAAGAAGGTTGGTGGTGTAGAGCTTCCTGTAGCCGCATGGCGTTCGTACTTAAATATGGAACTAACCATTCCAATTTTCGCTGTCTCTTATACACATCTCCGAGCCCACGAGACAGGCAGAAAT
+
AAAAADABBBABFGGGGGGEGDFFFFB5EEDFFGFBGCAFFEFHFHHDBGFFFHFFGFHFECEEEFHEEGEGEGGGFHHHHHHHHFGFHECFGHHHHHHHHHHHGGGGGGHHHHHHHHHHHHHHHHHGGGGCGHGGGGGGHHGGHGGHFD
@M02034:409:000000000-BFKT7:1:2105:3836:16478 1:N:0:35
AAAGTCGAGGTGCCTAAAGTGGCAACCCAGACTTCGAATGGTGTTGGTGGTGTAGAGCTTCCTGTAGCCGCATGGCGTTCGTACTTAAATATGGAACTAACCATTCCAATTTTCGCTGTCTCTTATACACATCTCCGAGCCCACGAGACA
+
ABABBFABBBBBGGGGGGGGGGGHHHHGGHHGHHHGHHGHHAGHGHEEFGEGHHHGHHHHHHHGHHHHHGGGGGHHGGGGGGHHHHHGFGHHHHGHHHHHHHHHHHHHHHHHHHGGGGGHHHHHHHHGHHHHHHHHGFGGGGHGGGGGG?
@M02034:409:000000000-BFKT7:1:2105:19955:16479 1:N:0:35
AAAGTCGAGGTGCCTAAAGTGGCAACCCAGACTAATAAGAATGTTGGTGGTGTAGAGCTTCCTGTAGCCGCATGGCGTTCGTACTTAAATATGGAACTAACCATTCCAATTTTCGCTGTCTCTTATACACATCTCCGAGCCCACGAGACA
+
B@AABFBBDBBBGGGFGGGFGFGHHHHGGHHGHGHBBDE5BGEFBGGAEFGFG3D5DBDFAFGFGD55FAE0EEGAEEEFEE2?FGH33EGEGB3@F3FG3?3FGFH4FG3F44/>EE/34FF444BFGBB1BDGDC/CD@FEF/<@AD?
@M02034:409:000000000-BFKT7:1:2105:12199:16480 1:N:0:35
AAAGTCGAGGTGCCTAAAGTGGCAACCCAGACTCATGGGCAGGTTGGTGGTGTAGAGCTTCCTGTAGCCGCATGGCGTTCGTACTTAAATATGGAACTAACCATTCCAATTTTCGCTGTCTCTTATACACATCTCCGAGCCCACGAGACA
+
ABABBFBBBBABFGGGGGGGGGGGHHHGGHHFHGFGHHGHHGGHHHGEFGEAF3GBGEFHFHHHGFGGFEG?EGHFEE@FE>CGHHHHHFFHHGBGHHHHHHFHHHHFHHBGHGEGGE/FFGFDBGG?GGHFHFHFB/BCC/FFAFGDGG
@M02034:409:000000000-BFKT7:1:2105:25843:16481 1:N:0:35
AAAGTCGAGGTGCCTAAAGTGGCAACCCAGACTAAGAATAATGTTGGTGGTGTAGAGCTTCCTGTAGCCGCATGGCGTTCGTACTTAAATATGGAACTAACCATTCCAATTTTCGCTGTCTCTTATACACATCTCCGAGCCCACGAGACA
+
BBBBBFBBBBBBGGGGGGGGGGGHHHHGGHHGHHHHFHGADFGHHHGAFEGFADGBGHHHFHHHHBA5FEF0EEE1EBEFEEEFGHHHFHHHGG33BGFG3?3FFDHDDFFHE4/>EEEF4FFF4G4FHFHCCFG2?/<C@FGEG?F/A<
@M02034:409:000000000-BFKT7:1:2105:5149:16481 1:N:0:35
AAAGTCGAGGTGCCTAAAGTGGCAACCCAGACTCATCAGCCGGTTGGTGGTGTAGAGCTTCCTGTAGCCGCATGGCGTTCGTACTTAAATATGGAACTAACCATTCCAATTTTCGCTGTCTCTTATACACATCTCCGAGCCCACGAGACA
+
BABBBFA3D>ABGFFGGGGGGGGHHHGGGHHGHFHF5GGFHGGEECGFFG1FGHHEHHGHHHHHHHHHHGGGGGHHGDGFEGHHHHHF3GHHHHGHHHGGHHHHHHHHHHHHHHGGGGEFHHHHHHGHHHEHHHHFGCCGGGHGGGGGGF
@M02034:409:000000000-BFKT7:1:2105:20940:16482 1:N:0:35
AAAGTCGAGGTGCCTAAAGTGGCAACCCAGACTCATAATTCTGTTGGTGGTGTAGAGCTTCCTGTAGCCGCATGGCGTTCGTACTTAAATATGGAACTAACCATTCCAATTTTCGCTGTCTCTTATACACATCTCCGAGCCCACGAGACA
+
BAABBFBBBBBBGGGGGGGGGGGHHGHGGHHGHHHHHHHHHHHHHHHEFGECGHHHHHHHHHHHHHHFHGGGGGHHFEGGGGHHHHHGHHHHHHHHFHGHHHHHHHFGHHHHHFGGGGGHHGHHHHFHFGGHHGGFF@D@CGHGGGGGGF
@M02034:409:000000000-BFKT7:1:2105:22338:16482 1:N:0:35
AAAGTCGAGGTGCCTAAAGTGGCAACCCAGACTAAGACGAGTGTTGGTGGTGTAGAGCTTCCTGTAGCCGCATGGCGTTCGTACTTAAATATGGAACTAACCATTCCAATTTTCGCTGTCTCTTATACACATCTCCGAGCCCACGAGACA
+
AABBAFBBBBAAGGGFGGGGGFGGHHHFGHHFHHHHHHFGGEFGHHHAFEBFGFGGHGHHHHHFGHHGGGGGGFHGFEGFGFHHHHGGHHGHHHFHHHHHHGHHHHHGHHHHHHGGGGGGHHHHGHHHGHGGHHHGE<DG?FHGGDGGGF
@M02034:409:000000000-BFKT7:1:2105:6343:16485 1:N:0:35
AAAGTCGAGGTGCCTAAAGTGGCAACCCAGACTCAGAAGACGGTTGGTGGTGTAGAGCTTCCTGTAGCCGCATGGCGTTCGTACTTAAATATGGAACTAACCATTCCAATTTTCGCTGTCTCTTATACACATCTCCGAGCCCACGAGAC
+
BBBBBFBBBBABGGGGGGGGGGGHHHHGGHGGH33FA5B33BEFFGEGFGEFGHHGHHHHGHHHHHHHGGGGGGHHGGGGGGHHHHHHHHHHHHGHGHHHHHGHHHHHFGHHHHGGGGGEHHHHHHG3GHGHFHFHE/CCGGHGGGGGG
@M02034:409:000000000-BFKT7:1:2105:28441:16487 1:N:0:35
AAAGTCGAGGTGCCTAAAGTGGCAACCCAGACTCAGCCTCCGGTTGGTGGTGTAGAGCTTCCTGTAGCCGCATGGCGTTCGTACTTAAATATGGAACTAACCATTCCAATTTTCGCTGTCTCTTATACACATCTCCGAGCCCACGAGAC
+
ABABBFAADDAAGGGGGGGGGGGHHHHGGGHGHH3FHCGH22AEEGGFFEEGGGHGGHHHHHHHHHHFGFGGGGGFEGGGGGHHHHHFHHHHHHGFFHGHHHHGGFFFFHHHHHGGGGGFHHHHGFHHGBGHHHGB<@CCGGHGGCCGG
@M02034:409:000000000-BFKT7:1:2105:13114:16487 1:N:0:35
AAAGTCGAGGTGCCTAAAGTGGCAACCCAGACTGGTGGGGGGGTTGGTGGTGTAGAGCTTCCTGTAGCCGCATGGCGTTCGTACTTAAATATGGAACTAACCATTCCAATTTTCGCTGTCTCTTATACACATCTCCGAGCCCACGAGACA
+
BCCCBFCCCDBCGGGGGGGGGGGHHHHGGHHGHHHHHGGGGFGDGGGDADGGEFGFFFGGBBFFFFFFFGG-ADFFFFFFFFFFFFFFFFFFFFEEFFEFFFBFFFFFFFFFFBFFFFFFFFFFFFFFFBFFFFFBA-@>@EEFFFF..;
@M02034:409:000000000-BFKT7:1:2105:26239:16487 1:N:0:35
AAAGTCGAGGTGCCTAAAGTGGCAACCCAGACTAATGGGATGGTT
+
AA?AAFAA1A>AFCGGGBGAGBFCFHHGGHHGFHHBDCCEFCFGG
@M02034:409:000000000-BFKT7:1:2105:9884:16491 1:N:0:35
AAAGTCGAGGTGCCTAAAGTGGCAACCCAGACTCATCAGAATGTTGGTGGTGTAGAGCTTCCTGTAGCCGCATGGCGTTCGTACTTAAATATGGAACTAACCATTCCAATTTTCGCTGTCTCTATACACATCTCCGAGCCCACGAGACAG
+
ABBBBFBBBBBBGGGGGGGGGGGHHHHGGHHGHHHHBGFHHHHHHHHGGGEFHHHHHHHHHGHHHHHHGGGGGGHGGGGGGGFHHHGGFGHHHGGHHHHHHHGHHHHHHGHHHHEGGGGFHHHGHFHFHHGGFFFGCCGGGGGGGFCGHH
@M02034:409:000000000-BFKT7:1:2105:8428:16495 1:N:0:35
AAAGTCGAGGTGCCTAAAGTGGCAACCCAGACTGATAAGAATGTTGGTGGTGTAGAGCTTCCTGTAGCCGCATGGCGTTCGTACTTAAATATGGAACTAACCATTCCAATTTTCGCTGTCTCTTATACACATCTCCGAGCCCACGAGAC
+
CCCCBFCCBBBBGGGGGGGGGGGHHHHGGHHGHGHGHHCGGHHFGHGEFGEFHEFDGGHHGHHGBGHFFFGAFFHGGEGCEEFEHGFDGGGHHH3FGGBFGHHHHGBHHHHHHHEEGEE3FGHHHHBBFE2CCDGHD<BDBGGEGGGFG
@M02034:409:000000000-BFKT7:1:2105:28431:16504 1:N:0:35
AAAGTCGAGGTGCCTAAAGTGGCAACCCAGACTCAGCCTCCGGTTGGTGGTGTAGAGCTTCCTGTAGCCGCATGGCG
+
CCCBBFCBB>AAGGGGGGGGGGGHHHHGGHD2G3BBF3BBFEEE2E0AAEE113D5A53B5BFBAAB53BE0?EF1>
@M02034:409:000000000-BFKT7:1:2105:19723:16504 1:N:0:35
AAAGTCGAGGTGCCTAAAGTGGCAACCCAGACTACTTGGCAGGTTGGTGGTGTAGAGCTTCCTGTAGCCGCATGGCGTTCGTACTTAAATATGGAACTAACCATTCCAATTTTCGCTGTCTCTTATACACATCTCCGAGCCCACGAGACA
+
ABCCBFBCCBABGGGGGGGGGGGGHHHGGHHGHHHHHHHHHGGHHHGGGGEFHHHFHHHHHHHHHHHGHGGGGGHHGFGGGFHHHHHHHHGHHHHHHHHGHHHHHHHHHHHHHHGGGGGHHGHHHHHHHHGHHHHHG@GGGGHGGGGFGC
@M02034:409:000000000-BFKT7:1:2105:10458:16504 1:N:0:35
AAAGTCGAGGTGCCTAAAGTGGCAACCCAGACTGGGACTACGGTTGGTGGTGTAGAGCTTCCTGTAGCCGCATGGCGTTCGTACTTAAATATGGAACTAACCATTCCAATTTTCGCTGTCTCTTATACACATCTCCGAGCCCACGAGACA
+
ABBBAFAAD@>AGFGGGGGGGGFFHHHGFDHGGHHGGHHHFEEFF?EEFEABGGHGGHHHH3GHGGFEHGGFGGHHGGGFGFHHHHHGGGGHHHGHHHFGHGHGHHGGFGHHHGEEGGAGHHHGHHHHFHFEHEHHD/<CCGHGFDFGGF
@M02034:409:000000000-BFKT7:1:2105:7865:16506 1:N:0:35
AAAGTCGAGGTGCCTAAAGTGGCAACCCAGACTGATGGGCATGTTGGTGGTGTAGAGCTTCCTGTAGCCGCATGGCGTTCGTACTTAAATATGGAACTAACCATTCCAATTTTCGCTGTCTCTTATACACATCTCCGAGCCCACGAGACA
+
CCCCCFAABBCCGGGGGGGGGGGHHHHGGHHGHHHHHHHHHHHHHHHGGGGGHHHHHHHHHHHHHHHGGGGEGGHGGGGGGFHHHHHHHHHHHGFHHHHHHHFGHHHHHGHHHHGGGGGGHHHHGHHGFFFHHGHFFBCGFFHGGFFDGG
@M02034:409:000000000-BFKT7:1:2105:6678:16509 1:N:0:35
AAAGTCGAGGTGCCTAAAGTGGCAACCCAGACTAGGAGTTTTGTTGGTGGTGTAGAGCTTCCTGTAGCCGCATGGCGTT
+
BBBBAFBBBBABGGGGGGGGGGGFFHFGGHHGFGF3AFG3DBGHFFE2A2EEA3D5B53B5F5DFB55BAE0EEE1>1>
@M02034:409:000000000-BFKT7:1:2105:4945:16513 1:N:0:35
AAAGTCGAGGTGCCTAAAGTGGCAACCCAGACTGAGCCGAAGGTTGGTGGTGTAGAGCTTCCTGTAGCCGCATGGCGTTCGTACTTAAATATGGAACTAACCATTCCAATTTTCGCTGTCTCTTATACACATCTCCGAGCCCACGAGACA
+
CCBBBFBABBBBGGGGGGGGGGGGHHHGGHHGHHGHGHGGGGGHFHEEFGEFHFHBGFHHHGHHHFHFHGGEGGHFEFGFGEGHHHGHHHGHHHGHHHHHHHHHHHHHHHHHGFEGGACGHHHHEHHHGFHGGFHFFBGGGGFGGGGGGG
@M02034:409:000000000-BFKT7:1:2105:16004:16517 1:N:0:35
AAAGTCGAGGTGCCTAAAGTGGCAACCCAGACTAAGACTAATGTTGGTGGTGTAGAGCTTCCTGTAGCCGCATGGCGTTCGTACTTAAATATGGAACTAACCATTCCAATTTTCGCTGTCTCTTATACACATCTCCGAGCCCACGAGACA
+
CCCCCFBCCCCCGGGGGGGGGGFHHHHGGHHGHHGHDHHHFHHHHHHEF?GFGGHFGFHHGHHHHHHGHGGEFFHEFGGGGFFHHHHFHHHGHGFBGHHHFFBGHGHFHGHHHF@GGFEHFHHHGHBFGHHHHHG2E@CFGGHGGGGGGF
@M02034:409:000000000-BFKT7:1:2105:10469:16520 1:N:0:35
AAAGTCGAGGTGCCTAAAGTGGCAACCCAGACTGGGACTACGGTTGGTGGTGTAGAGCTTCCTGTAGCCGCATGGCGTTCGTACTTAAATATGGAACTAACCATTCCAATTTTCGCTGTCTCTTATACACATCTCCGAGCCCACGAGACA
+
CCCCCFCCCCCBGGGGGGGFGGGHGHHGGHHGHHHHHHHHHGGHGGGGGGGGHHHFHHHHHHHHHHHHHGGGGGGHGGGGGGHHHHFHHHHHHHFDGHGFHHFHHHHHHHHHHHEGGGEFHHHHHHGHGHFHHHGHGFGGGGHGGGGGGC
@M02034:409:000000000-BFKT7:1:2105:6942:16526 1:N:0:35
AAAGTCGAGGTGCCTAAAGTGGCAACCCAGACTAAGTCGCAGGTTGGTGGTGTAGAGCTTCCTGTAGCCGCATGGCGTTCGTACTTAAACATGGAACTAACCATTCCAATTTTCGCTGTCTCTTATACACATCTCCGAGCCCACGAGACA
+
BBCCBFBCCBBCGGGGGGGGGGGHHHHGGHHGHHHHFGGGGGGGHHGGGGGGHHGDGHHHHHHHGHHGHGGGGGHHGGGGGGHHHHHHB3BGGHFGHHHHHHHHHHHHHHHHHHGGGGGHHHHHHHHHHHGHHHFHGCGCGGHGGGGGGH
@M02034:409:000000000-BFKT7:1:2105:21141:16528 1:N:0:35
AAAGTCGAGGTGCCTAAAGTGGCAACCCAGACTACGAAGAATGTTGGTGGTGTAGAGCTTCCTGTAGCCGCATGGCGTTCGTACTTAAATATGGAACTAACCATTCCAATTTTCGCTGTCTCTTATACACATCTCCGAGCCCACGAGACA
+
AABB>FABBDBBGGGGGGGGFGGHHHHGGFHGGFGFEHGGHHHFHHHFFGEFGFHFHFFHHFHHHHHHHGGEFGHHGGGGGGHHHHHHFHFHHHHFFGGCCADGFHHHFHHHHHECGGFHHFHHHGGHHHFHGGFHG?@DCEFG?FGGDC
@M02034:409:000000000-BFKT7:1:2105:27636:16529 1:N:0:35
AAAGTCGAGGTGCCTAAAGTGGCAACCCAGACTCGGGCTGCTGTTGGTGGTGTAGAGCTTCCTGTAGCCGCATGGTGTTCG
+
BBBBAFBBBDABGGGGFGGFGGGFHGHGGCHGHFGGG?222AFB331BC1B1A3G555BB5BABB5D5A>E0E1?3@?14?
@M02034:409:000000000-BFKT7:1:2105:16006:16537 1:N:0:35
AAAGTCGAGGTGCCTAAAGTGGCAACCCAGACTAAGACTAATGTTGGTGGTGTAGAGCTTCCTGTAGCCGCATGGCGTTCGTACTTAAATATGGAACTAACCATTCCAATTTTCGCTGTCTCTTATACACATCTCCGCGCCCACGAGAC
+
AB@AADABDDAACGBEFGG6DEFGBGHFGCEFHHHFGHFFGGHHHHAECEEAGHHGHHHHHGHGHHHGHGGGGGHHGEEGGGGFHGHGFFFGHHFFHHHGHHHHEHGHHHHHHHGGGFEDFFHFGHHEFGDHFHGH?/<BCGGGGGGG?
@M02034:409:000000000-BFKT7:1:2105:17969:16538 1:N:0:35
AAAGTCGAGGTGCCTAAAGTGGCAACCCAGACTAGGAATGATGTTGGTGGTGTAGAGCTTCCTGTAGCCGCATGGCGTTCGTACTTAAATATGGAACTAACCATTCCAATTTTCGCTGTCTCTTATACACATCTCCGAGCCCACGAGACA
+
ABBBAFBBBBABGGGGGGGGGGGGGHHGGGHGHHHHHHGHGHHFHHHEFGEGGHHGHHHHGHHGFFHGHGGGGGHGEGGGEEFHHHHHHHGHHHGFGGFHHHFHHHHGHHGHHFGGGGEFHFHGHHHHHHFHHHBGECGFCGHGFCGFGF
@M02034:409:000000000-BFKT7:1:2105:21473:16548 1:N:0:35
AAAGTCGAGGTGCCTAAAGTGGCAACCCAGACTAGTCAGGATGTTGGTGGTGTAGAGCTTCCTGTAGCCGCATGGCGTTCGTACTTAAATATGGAACTAACCATTCCAATTTTCGCTGTCTCTTATACACATCTCCGAGCCCACGAGACA
+
BBCCBFBCBCBBGGGGGGGGGGGHHDHGGHHC3GHHHGHHCHHHGHFEEEECFBGDFDGF5GHGHFGGBFFCGGHFGEGGFBBFFFGHFHHBGF33FGHHFEFFGH4GEGHFGFCEFGEGHGHHHHHHFFBFGFGHC>D/BGHFCGGD/F
@M02034:409:000000000-BFKT7:1:2105:26836:16550 1:N:0:35
AAAGTCGAGGTGCCTAAAGTGGCAACCCAGACTGCGTTGTCTGTTGGTGGTGTAGAGCTTCCTGTAGCCGCATGGCGTTCGTACTTAAATATGGAACTAACCATTCCAATTTTCGCTGTCTCTTATACACATCTCCGAGCCCACGAGAC
+
ABBBADA>DDABGBGGGGGBBGFGHGGGGHHGHHHEEEE2BFGADGHEEFFFHFHHFHGHHHHGFHGEGEEEGGHHGGGGGEHHHHGHHHGFHGHG@FFFBGBGGGFHHHHHHGEEFEGFHFHFEHGGGFHHFGFDC>DCGFFFC?DAA
@M02034:409:000000000-BFKT7:1:2105:3426:16550 1:N:0:35
AAAGTCGAGGTGCCTAAAGTGGCAACCCAGACTAAGAATGGTGTTGGTGGTGTAGAGCTTCCTGTAGCCGCATGGCGTTCGTACTTAAATATGGAACTAACCATTCCAATTTTCGCTGTCTCTTATACACATCTCCGAGCCCACGAGACA
+
CBCBBFCCCCBBGGGGGGGGGGGHHHHGGHHGH33F3DAG35FGGHHGGGGFHHHHHHHHHHHHHHHHHGGGGGHHGGGGGGHHHHHHHHHHHHHHHHGGHHGHHHHHHHHHHHGGGGGGHHHHHHHHGHGHHHHHF@GGGGHGGGGGGC
@M02034:409:000000000-BFKT7:1:2105:10799:16552 1:N:0:35
AAAGTCGAGGTGCCTAAAGTGGCAACCCAGACTAATCAGAATGTTGGTGGTGTAGAGCTTCCTGTAGCCGCATGGCGTTCGTACTTAAATATGGAACTAACCATTCCAATTTTCGCTGTCTCTTATACACATCTCCGAGCCCACGAGACA
+
BCCCBFCCCCCCGGGGGGGGGGGHHHHGGHGFHHHHHHHHHHHHHHHGGGEFGHHHHHHHHHHHHHHHHGGGGGHHGGGGGGHHHHHHHHHHHHHHHHHHHHHHHHHHHHHHHHGGGGGHHHHHHHHHFHGHHHHFFCGFGGHGGGGGGF
@M02034:409:000000000-BFKT7:1:2105:10819:16555 1:N:0:35
AAAGTCGAGGTGCCTAAAGTGGCAACCCAGACTAATCAGAATGTTGGTGGTGTAGAGCTTCCTGTAGCCGCATGGCGTTCGTACTTAAATATGGAACTAACCATTCCAATTTTCGCTGTCTCTTATACACATCTCCGAGCCCACGAGAC
+
AAAA>DAADD1>FGGGGBGGGGGHGGHGGHFFGGHHHFHH1DFA2GEBFGEFGDHGFGFFGHHGFFFFFEGCGGGFEGGGGGGGEGHH1FGGHFFFGFE1CADBG>EFFFGFHBECEEEGHFGHDGFHB1BFGGE1A<<CC/GF/B@/?
@M02034:409:000000000-BFKT7:1:2105:12759:16559 1:N:0:35
AAAGTCGAGGTGCCTAAAGTGGCAACCCAGACTCATGGGCAGGTTGGTGGTGTAGAGCTTCCTGTAGCCGCATGGCGTTCGTACTTAAATATGGAACTAACCATTCCAATTTTCGCTGTCTCTTATACACATCTCCGAGCCCACGAGACA
+
AABBAFAADBBBGGGGGGGGGGEHHHHGGHHGGHHHHHHGFFGGHHGEEGGFGFGDFGHHBFFHHHEEGGGGGGHHGFG1FEGHHHGGHHHHHHGBGHFGEFBHHHEHFFFHHHGGGGGHGGHHGHFHFFHHHHFDE?DFCFHE?CD?F<
@M02034:409:000000000-BFKT7:1:2105:5600:16565 1:N:0:35
AAAGTCGAGGTGCCTAAAGTGGCAACCCAGACTGGGACGCAGGTTGGTGGTGTAGAGCTTCCTGTAGCCGCATGGCGTTCGTACTTAAATATGGAACTAACCATTCCAATTTTCGCTGTCTCTTATACACATCTCCGAGCCCACGAGACA
+
AABBAFBBDBBBGGGFGGGGGGGHHHGGGHHGHHHHHHGGGGGGHHGGFGEFHHHHHHHHHHHHHHHHHGGFGGHHGGGGGGHHHHHGHHHHHHHHHHGHGHFHHHGHHHHHHHGGGGGGHHHHHHHHHHEFHHHGC/C@FGHGGFGGGB
@M02034:409:000000000-BFKT7:1:2105:8281:16572 1:N:0:35
AAAGTCGAGGTGCCTAAAGTGGCAACCCAGACTTCGGCGGCTGTTGGTGGTGTAGAGCTTCCTGTAGCCGCATGGCGTTCGTACTTAAATATGGAACTAACCATTCCAATTTTCGCTGTCTCTTATACACATCTCCGAGCCCACGAGACA
+
BBBBBFABBBAAFGGGGGGGGGGGHHHGGHHGGHFD?EGGGGGHHFGEFFE?GFHEGF3FGFGD@GHHHGG@FGHHEEGEGEHHHHGEFFGHHFFGHGHHHHHHHHHGHHHHHFFGGG?GDHGHEGGDFFFHFHHEE?CDCEHGGFGGGG
@M02034:409:000000000-BFKT7:1:2105:13082:16573 1:N:0:35
AAAGTCGAGGTGCCTAAAGTGGCAACCCAGACTTCGCATGGTGTTGGTGGTGTAGAGCTTCCTGTAGCCGCATGGCGTTCGTACTTAAATATGGAACTAACCATTCCAATTTTCGCTGTCTCTTATACACATCTCCGAGCCCACGAGACA
+
CCCCBFCCCCCCGGGGGGGGGGGHHHHGGHHGHHHGGGGGHHHHGHHGGFGFGFHFFHHHHHHHHHHGHGGGGGHFGGGGGGHGHHHGHHHHHHHHFHHHGHGHHHHGHGHHHHGGGGGHHHHHHHHHHHHHHHHFD>DCGGHGGGGGGF
@M02034:409:000000000-BFKT7:1:2105:6370:16577 1:N:0:35
AAAGTCGAGGTGCCTAAAGTGGCAACCCAGACTGGTTGTCAGGTTGGTGGTGTAGAGCTTCCTGTAGCCGCATGGCGTTCGTACTTAAATATGGAACTAACCATTCCAATTTTCGCTGTCTCTTATACACATCTCCGAGCCCACGAGAC
+
CCCCCFAABCAAGGGGGGGGGGGHHHHGGHHGHHHFGGGHHHHGGHGGGGEFGHHGHGHHHHHHHHHFFGFFGGHHGGGGGGHHHHHHHHHHHHHHGHFFHHHHHHHHHHHHHHGGGGGGFFHGGHHHGHFHHHHHG<@@DCGFDCFGG
@M02034:409:000000000-BFKT7:1:2105:13625:16577 1:N:0:35
AAAGTCGAGGTGCCTAAAGTGGCAACCCAGACTTCGCCGTATGTTGGTGGTGTAGAGCTTCCTGTAGCCGCATGGCGTTCGTACTTAAATATGGAACTAACCATTCCAATTTTCGCTGTCTCTTATACACATCTCCGAGCCCACGAGACA
+
BCCBBFBCCCCCGGGGGGGGGGGHHHHGGHHGHHHFEGGEGHHHHGHEGG?FHHH5GFHHGHHHHFHFHFGGFGHGGEEGGGHHHHHFHHHHHGGBFFGGHHFHHHHHHHHHHHGGGGGGHGHHHHFFHHGFHGFDE@CCFEEFGGGGGC
@M02034:409:000000000-BFKT7:1:2105:22503:16580 1:N:0:35
AAAGTCGAGGTGCCTAAAGTGGCAACCCAGACTGTGAATCAGGTTGGTGGTGTAGAGCTTCCTGTAGCCGCATGGCGTTCGTACTTAAATATGGAACTAACCATTCCAATTTTCGCTGTCTCTTATACACATCTCCGAGCCCACGAGACA
+
AB?AADAABBABGGGGGGGEFGGHHHHGGHHGHHHFGHHHHHHHGGGEGGFFGHHHHFHHHHGHFHHHGGGCGGHHGFGGGFHGHGHGHGHEHFGFEGBFHHHHHHGHHHHHHGGGGGDGHHHHHGGHFFHHHHHFFCCCGGHGG?D/EC
@M02034:409:000000000-BFKT7:1:2105:6751:16582 1:N:0:35
AAAGTCGAGGTGCCTAAAGTGGCAACCCAGACTGAGAAGCAGGTTGGTGGTGTAGAGCTTCCTGTAGCCGCATGGCGTTCGTACTTAAATATGGAACTAACCATTCCAATTTTCGCTGTCTCTTATACACATCTCCGAGCCCACGAGACA
+
BCCCAFCCCCCCGGGGGGGGGGGHHHHGGHHGHHHHHHHHHHHHHHGGGGEFGHHHHHHHHHHHHHHHHGGGGGHHGGGGGGHHHHHHHHHHGHHFGHHGHHFHHHHHHHHHHHGGGGGHHGHHHHHHGHGHHHHHGGGGGGHGGGGGGG
@M02034:409:000000000-BFKT7:1:2105:13096:16587 1:N:0:35
AAAGTCGAGGTGCCTAAAGTGGCAACCCAGACTTCGCATGGTGTTGGTGGTGTAGAGCTTCCTGTAGCCGCATGGCGTTCGTACTTAAATATGGAACTAACCATTCCAATTTTCGCTGTCTCTTATACACATCTCCGAG
+
BBBBADA>ADB@FGGBEGGFGGFHHGHGGHHGHB5FEEFGHHHHGHHFFGGGHGHHGGFHHFHFF5FGHGE0EEFACEEG?GHHHHGFFGGHHHEBGHHHBG3FFFG?GGGHFF/EFEEGGHHH?GGHEFF2BGGBC/>
@M02034:409:000000000-BFKT7:1:2105:25760:16588 1:N:0:35
AAAGTCGAGGTGCCTAAAGTGGCAACCCAGACTCAGAAGGAGGTTGGTGGTGTAGAGCTTCCTGTAGCCGCATGGCGTTCGTACTTAAATATGGAACTAACCATTCCAATTTTCGCTGTCTCTTATACACATCTCCGAGCCCACGAGACA
+
ABBCBFAABCABGGGGFGGGGGGHHGHGGGHGHGCGGHHHGHGEGHGBFEEFHFHEGFGHHHHFFFHFGEF@EGGFEEEFFEEHHHHGHHGHHHEFGHHGGHFHHHHEHHHHHFGFGGFFFEGGFGHGFGHHHHHDF?B@/FEGGGGGG<
@M02034:409:000000000-BFKT7:1:2105:21890:16591 1:N:0:35
AAAGTCGAGGTGCCTAAAGTGGCAACCCAGACTCAGAATCAGGTTGGTGGTGTAGAGCTTCCTGTAGCCGCATGGCGTTCGTACTTAAATATGGAACTAACCATTCCAATTTTCGCTGTCTCTTATACACATCTCCGAGCCCACGAGAC
+
CCCCCFCCCCBCGGGGGGGGGGGHHHHGGHHGHGHHCGHHHHHGHHGFFGEFHHHHHHHHHHHHHHHHHGGGGGHHGGGGGGHHHHHHHHHHHHHHGHGGHHGHHHGHHHHHHGGGGGGHHHHHHHGHHHGHHHHHGGGGGGHGGGGGG
@M02034:409:000000000-BFKT7:1:2105:15570:16599 1:N:0:35
AAAGTCGAGGTGCCTAAAGTGGCAACCCAGACTCAGCATAATGTTGGTGGTGTAGAGCTTCCTGTAGCCGCATGGCGTTCGTACTTAAATATGGAACTAACCATTCCAATTTTCGCTGTCTCTTATACACATCTCCGAGCCCACGAGACA
+
BCCCBFBADBCCGGGGGGGFGGGHHGHGGHHGHGGHHHHHGGHHHHHGGGGFGHHGHFHHHHHHHFHFGGGEGGHFGFGGGGHHHHHFFHHHHHHBGGHHGHGHHFHGHHHHHHGGGGFGGHHHHHFBEGHHHHHFD@FGFGHGCGGGGF
@M02034:409:000000000-BFKT7:1:2105:6820:16599 1:N:0:35
AAAGTCGAGGTGCCTAAAGTGGCAACCCAGACTA
+
BBBBBFBABBBBGGGFGGGGGGGHHHHGGHHGHF
@M02034:409:000000000-BFKT7:1:2105:28782:16606 1:N:0:35
AAAGTCGAGGTGCCTAAAGTGGCAACCCAGACTGCGTATAATGTTGGTGGTGTAGAGCTTCCTGTAGCCGCATGGCGTTCGTACTTAAATATGGAACTAACCATTCCAATTTTCGCTGTCTCTTATACACATCTCCGAGCCCACGAGACA
+
AABCCFBBCCCCGGGGGGGGGGGHFHHGGGHGHHHFEGFFFGGHFHGGGGGGGDG5GFGH5GHHGHGBFEF>EEHFEEGAAEGHHGHGFGHHHG33FGHHF?3FGGFFFGHHHDEDEEABFGGFGE?FFGFHHFHBC/C@BCEFC/AAA<
@M02034:409:000000000-BFKT7:1:2105:21288:16619 1:N:0:35
AAGTCGAGGTGCCTAAAGTGGCAACCCAGACTGGGGGTGGGGTTGGTGGTGTAGAGCTTCCTGTAGCCGCATGGCGTTCGTACTTAAATATGGAACTAACCATTCCAATTTTCGCTGTCTCTTATACACATCTCCGAGCCCACGAGACAG
+
BBBBBBBBDBBFGGGGGFGGGGHHHHGGHHGHHGHGGFEEGGAEEGBFFBFGFHGGGFHFHHHHHHHHEEFGGHFE?EFFFHHHHHHHHGHHHGFGHHHHHGHHHHHGHHHHHGGGF?FGHHHFHHHHHFGHHHHDCGCCFGGF@DFGHG
@M02034:409:000000000-BFKT7:1:2105:8444:16619 1:N:0:35
AAAGTCGAGGTGCCTAAAGTGGCAACCCAGACTCAGAATCATGTTGGTGGTGTAGAGCTTCCTGTAGCCGCATGGCGTTCGTACTTAAATATGGAACTAACCATTCCAATTTTCGCTGTCTCTTATACACATCTCCGAGCCCACGAGACA
+
BBBBAFBBBDBAGGGBGFGFGGGGHHHGGHHEHGHHHHHHHHHHHHHGFG2FGFGFHHHHHHHHGFHGHFGGGGHGGEGGGGGHHHHGHHHHHGHGHFHHHHHHHGHHFGHHHHGGGGGFHHHHHHHHHHFHHHGDEBCCGGAFGGGFGB
@M02034:409:000000000-BFKT7:1:2105:14490:16622 1:N:0:35
AAAGTCGAGGTGCCTAAAGTGGCAACCCAGACTGATCATAAGGTTGGTGGTGTAGAGCTTCCTGTAGCCGCATGGCGTTCGTACTTAAATATGGAACTAACCATTCCAATTTTCGCTGTCTCTTATACACATCTCCGAGCCCACGAGACA
+
BBBBBFBBBBABGGGGGGGGGGGGGHHGGCHGHHHHHHHHHHHHHHGEGGFFHGHHHGHHHHHHHHHGHGGGGGHHFEFGGEFHHHHGHHHHHHGHFHHHHFFHHHHEGHHHHHFGGGFHFHHHFHEGHGGHHGFGDCGGGGHGGGGGGF
@M02034:409:000000000-BFKT7:1:2105:22027:16622 1:N:0:35
AAAGTCGAGGTGCCTAAAGTGGCAACCCAGACTCAGAATAAGGTTGGTGGTGTAGAGCTTCCTGTAGCCGCATGGCGTTCGTACTTAAATATGGAACTAACCATTCCAATTTTCGCTGTCTCTTATACACATCTCCGAGCCCACGAGACA
+
AAAB>DAADBAAFGGDGFGBGGDFHGHGFHHGFHHGEGHHFGH5FHG2FF1FFFGFHFFHFGHG5FFBEEEFGGGFEEGFEFGEEHGFHHF@GGDF3GBFHFFFGHFHGFHHHHG?DFEGF?FGFGFGFH2G2DGGCB?>C/CF@FGDCC
@M02034:409:000000000-BFKT7:1:2105:16478:16638 1:N:0:35
AAAGTCGAGGTGCCTAAAGTGGCAACCCAGACTACTACTGCTGTTGGTGGTGTAGAGCTTCCTGTAGCCGCATGGCGTTCGTACTTAAATATGGAACTAACCATTCCAATTTTCGCTGTCTCTTATACACATCTCCGAGCCCACGAGACA
+
BCBBAFBBCCCCGGGGGGGGGGGHHHHGGHHGHHHHHHHHHHHHHHHEFFGFGFHFHHHFGHHHHFHGFGGCFGFCEGGGGEEGHHHHHHHHHH3FFHHHHF3FGHHFHHHHHFEGGG/FBHHHFHHHFHFHHHHDF@CGGGHGGGGGGF
@M02034:409:000000000-BFKT7:1:2105:17575:16638 1:N:0:35
AAAGTCGAGGTGCCTAAAGTGGCAACCCAGACTGAGTGTGCTGTTGGTGGTGTAGAGCTTCCTGTAGCCGCATGGCGTTCGTACTTAAATATGGAACTAAC
+
>AA>1BA?DD1AGGG1AFGGGGGGFEFCFGCCFFCFFGFGBDGGFGHEFGEFGFHFF1FBGGGHGFFGGE?EAFHHEE//EEFHHFFG@FBFEFGB@F11@
@M02034:409:000000000-BFKT7:1:2105:17521:16640 1:N:0:35
AAAGTCGAGGTGCCTAAAGTGGCAACCCAGACTGAGCAGCCTGTTGGTGGTGTAGAGCTTCCTGTAGCCGCATGGCGTTCGTACTTAAATATGGAACTAACCATTCCAATTTTCGCTGTCTCTTATACACATCTCCGAGCCCACGAGACA
+
CCCCCFCCCCCCGGGGGGGGGGGHHHHGGHGGHHHHHHHHHHHHHHHFFGEFHHHGHHHHHHHHHHHGHGGGGGHHGGGGGGHHHHHHHHGGHHHHHHHHHHHHHHHHHHHHHHGGGGGHHGHHGHGHGHGHHHGFDDGFGGHGG?DGGG
@M02034:409:000000000-BFKT7:1:2105:18600:16650 1:N:0:35
AAAGTCGAGGTGCCTAAAGTGGCAACCCAGACTGATAAGTCTGTTGGTGGTGTAGAGCTTCCTGTAGCCGCATGGCGTTCGTACTTAAATATGGAACTAACCATTCCAATTTTCGCTGTCTCTTATACACATCTCCGAGCCCACGAGACA
+
BBBBBFBBBBAAGGGGGGGGGGGHGHHGGGHGHHHHHHHFGHHHHHHGFGEFADGEHHGHGHHGGHGFHGGEGGGHGGEGGGHGHHHGGHGHGFBDGHHHGFHHHHHGHHHHHHGGGGGHGGHFFHHHHHHHHFHDC/CD>FHGGGGGGF
@M02034:409:000000000-BFKT7:1:2105:9749:16650 1:N:0:35
AAAGTCGAGGTGCCTAAAGTGGCAACCCAGACTCAGCATAATGTTGGTGGTGTAGAGCTTCCTGTAGCCGCATGGCGTTCGTACTTAAATATGGAACTAACCATTCCAATTTTCGCTGTCTCTTATACACATCTCCGAGCCCACGAGACA
+
CCCCCFBBCBBCGGGGGGGGGGGHHHHGGHHGHHHHHHHHHHHGHHHGGGEGHHHGHHHHGHHHHHHHHGGGGGHHGGGGGGGHHHHHHHHHHGHHGHHHHHGHHHHHGGHHHHGGGGGEHHHHHHHHHHGHHHHHG<CCGGHGGGGGG?
@M02034:409:000000000-BFKT7:1:2105:20784:16654 1:N:0:35
AAAGTCGAGGTGCCTAAAGTGGCAACCCAGACTAAGCAGAATGTTGGTGGTGTAGAGCTTCCTGTAGCCGCATGGCGTTCGTACTTAAATATGGAACTAACCATTCCAATTTTCGCTGTCTCTATACACATCTCCGAGCCCACGAGACAG
+
BBBBBFBBBBBBGGGGGGGGGGGHHHHGGHFFHHHCGFHFFGHHHHHGGGEFGHHHHHHHHHHHHHHHHGGGGGGHGFGGGGHHHHHHGHHHHFFHHHHHHHGHHHGHGHHHHF/>EGEFFFGHHHBHFFFGHGDF/CCCGHGGGGGGHC
@M02034:409:000000000-BFKT7:1:2105:12217:16666 1:N:0:35
AAAGTCGAGGTGCCTAAAGTGGCAACCCAGACTCAGGCTTCTGTTGGTGGTGTAGAGCTTCCTGTAGCCGCATGGCGTTCGTACTTAAATATGGAACTAACCATTCCAATTTTCGCTGTCTCTTATACACATCTCCGAGCCCACGAGACA
+
CCCCCFCCCCBCGGGGGGGGGGGHHHHGGGHGHHHHHHHHHHHHHHHFGGEFHHHHHHHHHHHHHHHHHGGGGGHHGGGGGGHHHHHHHHHHHHHGHHGHHHGHHHHHHHHHHHGFEGGHHHHHGHGHHHHHHHHBE@DCGGHGGFGGGF
@M02034:409:000000000-BFKT7:1:2105:7240:16675 1:N:0:35
AAAGTCGAGGTGCCTAAAGTGGCAACCCAGACTGGGAATCATGTTGGTGGTGTAGAGCTTCCTGTACCCGCATGGCGTTCGTACTTAAATATGGAACTAACCATTCCAATTTTCGCTGTCTCTTATACACATCTCCGAGCCCACGAGAC
+
AAAAAFAADDAA1CGGGGG3FFECCH0AF0EAEFGC0GFGHHGHGFAAEEAAGHG2DAGHHBHGGH2DFEE>EGHEEAEAFE0>FFG1FHBGHBEEGHHHFFFBDGHG2FGHHGEEG?EDGFGHHHHHHHGFFFH1?/<B/FEFCGG?C
@M02034:409:000000000-BFKT7:1:2105:17704:16676 1:N:0:35
AAAGTCGAGGTGCCTAAAGTGGCAACCCAGACTGGTGGTGAGGTTGGTGGTGCAGAGCTTCCTGTAGCCGCATGGCGTTCGTACTTAAATATGGAACTAACCATTCCAATTTTCGCTGTCTCT
+
CDDDCFCBCDCDGGGGGGGGGGGHHHHGGHHGHH2GFGFF5FGHFHGEAEFF33D5AAAAAFEF5AB5B1E0BEF1>EEGEEB1FHHFFGHBDG33FBGF303FDBF4?F3GG4//E</B43D
@M02034:409:000000000-BFKT7:1:2105:8986:16679 1:N:0:35
AAAGTCGAGGTGCCTAAAGTGGCAACCCAGACTAAGAAGTATGTTGGTGGTGTAGAGCTTCCTGTAGCCGCATGGCGTTCGTACTTAAATATGGAACTAACCATTCCAATTTTCGCTGTCTCTTATACACATCTCCGAGCCCACGAGACA
+
ABCCBFCCCCBCGGGGGGGGGGGHHHHGGHHGHHH3BG35DFGHHHHGGGEFHHHFHHHHHHHHHGHHHGGGGGGHGGGGGGHHHHHHHHHHHHHHGHHHHHGHHHHHHHHHHHGGGGEHHHHHHHHHGHFHHHGFGCCDGGHGGGGAEF
@M02034:409:000000000-BFKT7:1:2105:10229:16690 1:N:0:35
AAAGTCGAGGTGCCTAAAGTGGCAACCCAGACTGATGGTCATGTTGGTGGTGTAGAGCTTCCTGTAGCCGCATGGCGTTCGTACTTAAATATGGAACTAACCATTCCAATTTTCGCTGTCTCTTATACACATCTCCGAGCCCACGAGACA
+
BBCCBFCCCCCCGGGGGGGGGGGHHHHGGHHGHHHHHGHHHHHHHHGGGGGGHHHHHHHHHHHHHHHHHGGGGGHHGGGGGGHHHHHHHHHHHHHHHHGGHHGHHHGHHGHHHHGGGGGGHGHHHHHGFHFHHHGHGDF?GGHGGGGGGG
@M02034:409:000000000-BFKT7:1:2105:28667:16701 1:N:0:35
AAAGTCGAGGTGCCTAAAGTGGCAACCCAGACTAATAATGCTGTTGGGGGTGTAGAGCTTGCTGTAGCCGCATGGCGTTCGTAC
+
BBBBBFBBBDABGGGGGFGGGGGHHHHGGHHGH33G55D555DD3F22A0AE0BF555BF3BF5@555B1E/E>11>?>FE12?
@M02034:409:000000000-BFKT7:1:2105:25681:16704 1:N:0:35
AAAGTCGAGGTGCCTAAAGTGGCAACCCAGACTAATTCTAATGTTGGTGGTGTAGAGCTTCCTGTAGCCGCATGGCGTTCGTACTTAAATAT
+
BBBBBFABBBBBGGGGGFGFGGGHHHHGGHHGHBF55ADEGHHHE5AEF22AB3D5D5B3BCGGF5BA3EE?EG11>EEEA>2?BFHH3BFD
@M02034:409:000000000-BFKT7:1:2105:23112:16706 1:N:0:35
AAAGTCGAGGTGCCTAAAGTGGCAACCCAGACTAAGAATAATGTTGGTGGTGTAGAGCTTCCTGTAGCCGCATGGCGTTCGTACTTAAATATGGAACTAACCATTCCAATTTTCGCTGTCTCTTATACACATCTCCGAGCCCACGAGACA
+
BBCCBFCCCC?AGGGGGGGGFGGHGGHGFGGFHHGGBGHGHHHHHEHFFFEFBGGGHHGHHHHHHHHDHEGEGFFEFEGGGGHHHHH3GHHHHHFFFHHEHHHHHHHGHHHHHHGGGGDHGHHHGHGHHHGHHHF2E<CCGEHGDCGGGC
@M02034:409:000000000-BFKT7:1:2105:16912:16710 1:N:0:35
AAAGTCGAGGTGCCTAAAGTGGCAACCCAGACTAGTGAGCATGTTGGTGGTGTAGAGCTTCCTGTAGCCGCATGGCGTTCGTACTTAAATATGGAACTAACCATTCCAATTTTCGCTGTCTCTTATACACATCTCCGAGCCCACGAGACA
+
CCCCBFBCCCCCGGGGGGGGGGGHHHHGGHHGHHHHHHHHHHHHHHHEFGEFHHHHHHHHHHHHHHHHHGGGGGHHGGGGGGHHHHHHHHHHHHFFFHHGHHHHHHGGHHHHHHGGGGGHHGHHHHHHHHHHHHGHFDGGGGHGGCGGGG
@M02034:409:000000000-BFKT7:1:2105:10047:16713 1:N:0:35
AAAGTCGAGGTGCCTAAAGTGGCAACCCAGACTGGTGGGCCTGTTGGTGGTGTAGAGCTTCCTGTAGCCGCATGGCGTTCGTACTTAAATATGGAACTAACCATTCCAATTTTCGCTGTCTCTTATACACATCTCCGAGCCCACGAGACA
+
CCCCCFCBCCBBGGGGGGGGGGGHHHHGGHHGHHHHHGGGHGGHHHHGGGEFHFHBGHHHHHHHHHHHHGGGGGHHGGGGGGHHHHHHFHHHHHFHHHHHGHGHHHGGHHHHHHGGGGGHHHHGGHHHGHFHHHHGE@DFDGHGGGGGG>
@M02034:409:000000000-BFKT7:1:2105:22048:16715 1:N:0:35
AAAGTCGAGGTGCCTAAAGTGGCAACCCAGACTCCGCCTCATGTTGGTGGTGTAGAGCTTCCTGTAGCCGCATGGCGTTCGTACTTAAATATGGACCTAACCATTCCAATTTTCTCTGTCTCTTATACACATCTCCGAGCCCACGAGACA
+
>AAA1BAA>A1>GGBFGGFGFFCG1GHGGFFGCGFE?EFGHGFFGFHA/EEFGFGFGHHGHBGFFAFGFEGGGEHFGEGGFEEGHH2BBGDHGGF1>G1CEHFHGHHHGHHFF21BGDF2FFFFHHBHGHGHGGDFG/B@CEHFGG?<A?
@M02034:409:000000000-BFKT7:1:2105:18954:16719 1:N:0:35
AAAGTCGAGGTGCCTAAAGTGGCAACCCAGACTAAGTCTCAGGTTGGTGGTGTAGAGCTTCCTGTAGCCGCATGGCGTTCGTACTTAAATATGGAACTAACCATTCCAATTTTCGCTGTCTCTTATACACATCTCCGAGCCCACGAGACA
+
AAAAAB>ADBAAFGGGGGGGBFECCHHGGHHGHCGBHHHHHHFHGCEAFEEFGBG5DDGHHCGFFHHGHFCCEFHGGGGEGEFGHHHFHGFHHFBFGHBHHHHGHHGGHGHHGFEFDAEGFHHGHFEGHFEHHHHFGCGCG/GGG@CDGF
@M02034:409:000000000-BFKT7:1:2105:25674:16724 1:N:0:35
AAAGTCGAGGTGCCTAAAGTGGCAACCCAGACTAAGTCTAATGTTGGTGGTGTAGAGCTTCCTGTAGCCGCATGGCGTTCGTACTTAAATATGGAACTAACCATTCCAATTTTCGCTGTCTCTTATACACATCTCCGAGCCCACGAGAC
+
ABB?AFBABBABGGGGGGGFGGGHHHHGGHHGHHHHHHHHHHHHHHHGGGEFHHHHHHHHHHHHHHHHHGGGGGHHGGGGGGGHHHGHFHHHHHHHHHHFHHHHHHGGHHHHHHFGGGGHHHHHGHHHGGFHGHHFE<BFGGHGGDGGD
@M02034:409:000000000-BFKT7:1:2105:23927:16728 1:N:0:35
AAAGTCGAGGTGCCTAAAGTGGCAACCCAGACTTCTGCTCCTGTTGGGGGTGTAGAGCTTCCTGTAGCCGCATGGCGTTCG
+
AABA>DAABDBBGGGGFFFGGGGHHHHGGHHGHBEFFGFFFFHBFFF22AE?AAFBDDF@FFBE@5E5@B//EA?1>E@FD
@M02034:409:000000000-BFKT7:1:2105:11209:16732 1:N:0:35
AAAGTCGAGGTGCCTAAAGTGGCAACCCAGACTCAGCAGAAGGTTGGTGGTGTAGAGCTTCCTGTAGCCGCATGGCGTTCGTACTTAAATATGGAACTAACCATTCCAATTTTCGCTGTCTCTTATCACATCTCCGAGCCCACGAGACAG
+
BBBBAFBBBBABGGGGGGGGGGGGHHHGGHHGHHHHGHHHHHHHHHGFFGFGHHHGHHHHHHHHHHHHHGGGGGHHGGGGGGHHHHHHHHHHHHHHHHGEHHFHHHGHHHHHHHGGGGGHHHHHHHGHHHHHHHHG/DGCGHGGCGGGHH
@M02034:409:000000000-BFKT7:1:2105:22053:16733 1:N:0:35
AAAGTCGAGGTGCCTAAAGTGGCAACCCAGACTCCGCCTCATGTTGGTGGTGTAGAGCTTCCTGTAGCCGCATGGCGTTCGTACTTAAATATGGAACTAACCATTCCAATTTTCGCTGTCTCTTATACACATCTCCGAGCCCACGAGACA
+
BBCCAFCCCCBCGGGGGFGGGGGHHHH2FGHGGHHGGGGGGHHGHHHEGGAFFGGFHHHHHGHHFGHGHGGFGGHHGGGGGGHHHHHHHGHHHHHGHHHFHHHHHHHGHHHHHHGGGGEGHHHHGHHHGGFHHHGHE?FCGGHGGGGGGE
@M02034:409:000000000-BFKT7:1:2105:2507:16735 1:N:0:35
AAAGTCGAGGTGCCTAAAGTGGCAACCCAGACTCCTAAGGGTGTTGGTGGTGTAGAGCTTCCTGTAGCCGCATGGCGTTCGTACTTAAATATGGA
+
1>1AAFAADD1>F1FGFGGGGFGCCFC0EHHGHHGHHHHHHCFEEAGEFEACGB1DFEBGFFFHGGEA1E@>?AFEEEE?EEGHHFBBDG2BEF@
@M02034:409:000000000-BFKT7:1:2105:2701:16736 1:N:0:35
AAAGTCGAGGTGCCTAAAGTGGCAACCCAGACTCATAATACGGTTGGTGGTGTAGAGCTTCCTGTAGCCGCATGGCGTTCGTACTTAAATATGGAACTAACCATTCCAATTTTCGCTGTCTCTTATACACATCTCCGAGCCCACGAGAC
+
AABBAFBBBBBBGGGGGGGGGGFHHHHGGHHGHHHBHHHHHFEGFGCGGGGFHHFFFGHHHHHHHHGHHGGFFGGHGGGGGGHHGHHHHHHHHHFHHHEFHHHGFHGHHHHHHGGGGGGGGHHHGHFHFHH2FGB2CBG?DEFGGGGGG
@M02034:409:000000000-BFKT7:1:2105:16561:16736 1:N:0:35
AAAGTCGAGGTGCCTAAAGTGGCAACCCAGACTGATAAGAAGGTTGGTGGTGTAGAGCTTCCTGTAGCCGCATGGCGTTCGTACTTAAATATGGAACTAACCATTCCAATTTTCGCTGTCTCTTATACACATCTCGAG
+
>AA?AFAAD2AAG45GCGFFFBFBF4F?D222BGE5D5GDABCFGGC2FEAEGFFGG5BE5BDEGHFGHFCEEGHAE?FEEB2FGHFFFB44BDBF@FF330BFFHHBGHHHHFEDGE?EG4GD4FGFBGDG1BFHED
@M02034:409:000000000-BFKT7:1:2105:11712:16741 1:N:0:35
AAAGTCGAGGTGCCTAAAGTGGCAACCCAGACTTGGGGGGGGGTTGGTGGTGTAGAGCTTCCTGTAGCCGCATGGCGTTCGTACTTAAATATGGAACTAACCATTCCAATTTTCGCTGTCTCTTATACACATCTCCGAGCCCACGAGACA
+
BBB@BFBBBBBBGGGGGGGGGGGHHHHGGHGGHHHHHGGGGFFFFFFDEFAAEFFFFFFFFFFFFFFFFFFFFFFFFFFFFFFFFFFFFFFFFFFFFFFFFFFFFFFFFFFFFFFFFDDFFFFFFFFFFFFFFFFFFBFFFFFFFFFFFF
@M02034:409:000000000-BFKT7:1:2105:2025:16747 1:N:0:35
AAAGTCGAGGTGCCTAAAGTGGCAACCCAGACTAAGGGTGGTGTAGAGCTTCCTGTAGCCGCATGGCGTTCGTACTTAAATATGGAACTAACCATTCCAATTTTCGCTGTCTCTTATACACATCTCCGAGCCCACGAGACAGGCAGAAAT
+
CCCCCFABCCCBGGGGGGGGGGGHHHHGGHHGHGFHHHGGGGGHHHHGHHHHHHHHHHHHFGGGGHHGEGGGEGHHHHHHHHHHHGHHHGHHHHHHGHFHGHHHHGGGGGHHFHGBHHGFHHGGHHGGGGGGGHGFCB<CGHGGHGGHHH
@M02034:409:000000000-BFKT7:1:2105:17373:16755 1:N:0:35
AAAGTCGAGGTGCCTAAAGTGGCAACCCAGACTGAGGGGAGGGTTGGTGGTGTAGAGCTTCCTGTAGCCGCATGGCGTTCGTACTTAAATATGGAACTAACCATTCCAATTTTCGCTGTCTCTTATACACATCTCCGAGCCCACGAGAC
+
ABBBAFBBBBAAFGGGGGGGGGGHHHHGGHHGHHH32A?2E2EEHGG1EEEFEGGBHBGHHHHHGDGEGEG/EFHAFGGGGGHHHFHHEGHGGHBDHHHHGFEGHFHD4FGHHB<FFDEDFFFD22FGGCHHHFH2<>AD@FHECFG.A
@M02034:409:000000000-BFKT7:1:2105:6973:16756 1:N:0:35
AAAGTCGAGGTGCCTAAAGTGGCAACCCAGACTAATAAGAATGTTGGTGGTGTAGAGCTTCCTGTAGCCGCTTGGCG
+
ABBBAFAADDABFGGGGGGGFFGHHHHGGGHGHF3FDHH5GGAGGHE22EEC13F55FD35BBGGHGFFEG0AF13>
@M02034:409:000000000-BFKT7:1:2105:11864:16763 1:N:0:35
AAAGTCGAGGTGCCTAAAGTGGCAACCCAGACTACGCAGAAGGTTGGTGGTGTAGAGCTTCCTGTAGCCGCATGGCGTTCGTACTTAAATATGGAACTAACCATTCCAATTTTCGCTGTCTCTTATACACATCTCCGAGCCCACGAGACA
+
CCCCCFCCCCBBGGGGGGGGGGGGHHHGGHHGHHHGGGGGHHHHHHGGGGEFHHHFGHHHHHHHHHHHHGGGGGHHGGGGGGHHGHHHHHHHHHHHHHGGHHHHHHGGHHHHHFEGGGGHHHHHHHHFFHHHHHHGECCDCGHGGGGGGG
@M02034:409:000000000-BFKT7:1:2105:5333:16768 1:N:0:35
AAAGTCGAGGTGCCTAAAGTGGCAACCCAGACTCAGAATACGGTTGGTGGTGTAGAGCTTCCTGTAGCCGCATGGCGTTCGTACTTAAATATGGAACTAACCATTCCAATTTTCGCTGTCTCTTATACACATCTCCGAGCCCACGAGAC
+
AAABBFBBBB>AGFGGGGGGGGGCGGHGGHHEGHFGGHHHHHGFFGEEFGAFFHGDGHHHHGHGGHHHHFGGFEHGEEGFGFHGHHHFFHGGHHFHHGG3GFFHHHGHHHHHHHGGGGDHHFGHGHHHGHFHHHFFEBCBDGHGGGGGG
@M02034:409:000000000-BFKT7:1:2105:7985:16771 1:N:0:35
AAAGTCGAGGTGCCTAAAGTGGCAACCCAGACTGGGGCGGGGGTTGGTGGTGTAGAGCTTCCTGTAGCCGCATGGCGTTCGTACTTAAATATGGAACTAACCATTCCAATTTTCGCTGTCTCTTATACACATCTCCGAGCCCACGA
+
CCCCCFCCCCCBGGGGGGGGGGGGHHHGGHHEFHDAGGGGGGG>EFFGFG//FGGFGHHHFHHHGFHEHDGGGGHFGDGGGGHHHHHHFHHHHFFGHGDGHFHHHHGHHHHHHHFGGD;0GFHHGGFFFGEHBCB:A--9DGEEGF
@M02034:409:000000000-BFKT7:1:2105:19085:16773 1:N:0:35
AAAGTCGAGGTGCCTAAAGTGGCAACCCAGACTCAGCCTCCTGTTGGTGGTGTAGAGCTTCCTGTAGCCGCATGGCGTTCGTACTTAAATATGGAACTAACCATTCCAATTTTCGCTGTCTCTTATACACATCTCCGAGCCCACGAGAC
+
CCCCCFCCCCBBGGGGGGGGGGGHHHHGGHHGHCGHCHH2FGHHHHEEFEEFGDGHHHFHHHHHHHHFEEGEEGGFGGGEGGCHHGHBFGBGFB33FGHCF0DGHHFDHGHHHD>EEEAHHFGHFHGHHHEFHHGDFCCFGGHGGGGGD
@M02034:409:000000000-BFKT7:1:2105:7338:16777 1:N:0:35
AAAGTCGAGGTGCCTAAAGTGGCAACCCAGACTCAGACTGGTGTTGGTGGTGTAGAGCTTCCTGTAGC
+
BBBBBFBBBBBBGGGGGGGGGGGHHHHGGGHGH333B3AFHGGHC22BA1BA13D5A53A5B5A5555
@M02034:409:000000000-BFKT7:1:2105:12271:16781 1:N:0:35
AAAGTCGAGGTGCCTAAAGTGGCAACCCAGACTCGGCCGGGTGTTGGTGGTGTAGAGCTTCCTGTAGCCGCATGGCGTTCGTACTTAAATATGGAACTAACCATTCCAATTTTCGCTGTCTCTTATACACATCTCCGAGCCCACGAGAC
+
ABBAAFABBBABGGGGGGGFGFFFGGHGGFAECFGGFGEGGBEGEGHGG?EFGFE5FGFHHHHGGHHGHGGFEGHGGEFGE?EGAGHGFFHHHGBGGHHFGHHHHHHFHHHHHF@DFGDHGHGBGFFGFFFHHHGFF>DCCFHEGGGGC
@M02034:409:000000000-BFKT7:1:2105:25712:16787 1:N:0:35
AAAGTCGAGGTGCCTAAAGTGGCAACCCAGACTAAGAATGATGTTGGTGGTGTAGAGCTTCCTGTAGCCGCATGGCGTTCGTACTTAAATATGGAACTAACCATTCCAATTTTCGCTGTCTCTTATACACATCTCCGAGCCCACGAGACA
+
ABBBAFB@D2AAGGGFGCGBGGGFFHHGGHHGHHFGDGHHHHHHHHHGFFEFGHHGHHHHHHHGGFHGGEGEEGHHGGGGGFHHHHDFHHHHHHFGEHFFHHHHHHHHHGHHHHGGGGGFHGHHHHHHGBGHHHGFE?CCDFGFGGCGGC
@M02034:409:000000000-BFKT7:1:2105:4268:16787 1:N:0:35
AAAGTCGAGGTGCCTAAAGTGGCAACCCAGACTAATACTAGTGTTGGTGGTGTAGAGCTTCCTGTAGCCGCATGGCGTTCGTACTTAAATATGGAACTAACCATTCCAATTTTCGCTGTCTCTTATACACATCTCCGAGCCCACGAGACA
+
BBBBBFBBDBAAGFGGGGGDGGEHHHHGGHHGHFGGHHGHGFHHFHH?FGEFGHGAFGFHHCGHGHHHHGGCFGHHGGGFFGHFGFGFHHHHH3EFEGGHFHFGHHHGHHHHHEECGAEDD4FG4F444?2GB3FGD/@DGGHGG/@DF<
@M02034:409:000000000-BFKT7:1:2105:10335:16795 1:N:0:35
AAAGTCGAGGTGCCTAAAGTGGCAACCCAGACTCATAATAATGTTGGTGGTGTAGAGCTTCCTGTAGCCGCATGGCGTTCGTACTTAAATATGGAACTAACCATTCCAATTTTCGCTGTCTCTTATACACATCTCCGAGCCCACGAGAC
+
CCCCCFBCBCBCGGGFGGGGGGGHHHHGGHHGH3BFGGHGGHHGHHHGGGEFGGFHHHHHHHHHHHHHHGGGGGHFGGGGGGFHHHFDHHH@FHFFHHFEHFFHHHEHHHHHGGEDGFFFHFHHHHHGFGGFHGFFD@@@FEHGGCCGF
@M02034:409:000000000-BFKT7:1:2105:19147:16797 1:N:0:35
AAAGTCGAGGTGCCTAAAGTGGCAACCCAGACTAATAATAAGGTTGGTGGTGTAGAGCTTCCTGTAGCCGCATGGCGTTCGTACTTAAATATGGAACTAACCATTCCAATTTTCGCTGTCTCTTATACACATCTCCGAGCCCACGAGACA
+
BBBBBFBBBBBBGGGGGCGGGGFHHHHGGHHGHHHHHHHHHHGHHHGGGGFFHHHGHHHHHGHHHHHGHGGGGGHHGGGGGGHHHHHGHHHHHHGHFHHGHHGHHHGHHGHHHHGGGGGHHGHHHHFHFGGHHHFFD@GGGGHGGGGGGG
@M02034:409:000000000-BFKT7:1:2105:7579:16800 1:N:0:35
AAAGTCGAGGTGCCTAAAGTGGCAACCCAGACTCAGCCGAATGTTGGTGGTGTAGAGCTTCCTGTAGCCGCATGGCGTTCGTACTTAAATATGGAACTAACCATTCCAATTTTCGCTGTCTCTTATACACATCTCCGAGCCCACGAGAC
+
BBBAABAADD>AGGGGGGGGGGGGHHHGGGHGHHHHHHGGGGHHGEHEEG1FFHHGGHFHHHHHGHHHHGGGGGHHGGGGEGHFHHF3EGDHHGHHGHGFHHHHHHHHGHHHHFEEGGGFGHHFHHDFHFEGHFGFE>CC<FCCDGGCD
@M02034:409:000000000-BFKT7:1:2105:13445:16801 1:N:0:35
AAAGTCGAGGTGCCTAAAGTGGCAACCCAGACTAGGGGGGATGTTGGTGGTGTAGAGCTTCCTGTAGCCGCATGGCGTTCGTACTTAAATATGGAACTAACCATTCCAATTTTCGCTGTCTCTTATACACATCTCCGAGCCCACGAGACA
+
AAAA>FAADDAAGGG1B1GGFGGFHHHGGHHGHHFHHGGG/EFFHFHAFGCGHFHHFHHHDHHHGGGGFGG?CGHGCGGGGGHHGHHH0GHHHHHGFHBFHFEGHGFHHGHFHHGGGGGEHHHGGGGGFGFGFGF9E-A@GAEFG@@?BB
@M02034:409:000000000-BFKT7:1:2105:26901:16803 1:N:0:35
AAAGTCGAGGTGCCTAAAGTGGCAACCCAGACTTCGAGTGGTGTTGGTGGTGTAGAGCTTCCTGTAGCCGCATGGCGTTCGTACTTAAATATGGAACTAACCATTCCAATTTTCGCTGTCTCTTATACACATCTCCGAGCCCACGAGACA
+
BCCCCFBCCCBBGGGGGGGGGGGHHHHGGHHGHH5FBFGHGHGHDAAEFEEGBDGBAFHHGHHHFGGDEFGCGGHFFEEEFFHFHHHHHHHFHEBBGHHFGF3GGHBGHGHFH?EAFD<GHFFGGFFFGGHBFDF??B</<FFG?C?FGF
@M02034:409:000000000-BFKT7:1:2105:22975:16803 1:N:0:35
AAAGTCGAGGTGCCTAAAGTGGCAACCCAGACTACGGCTCCGGTTGGTGGTGTAGAGCTTCCTGTAGCCGCATGGCGTTCGTACTTAAATATGGAACTAACCATTCCAATTTTCGCTGTCTCTTATACACATCTCCGAGCCCACGAGACA
+
BBBBBFBABBAAGGGGFBGGGGFHHHHGGGGGHHGG?EEGGGGGEEGFFGEGHHGDGBGHHHHHHHHEHGGCGGGHGGGFGEGFHHFFGFGHGHFFBG?EGHGHHHFHFGHHHFEDFDCFFFHHFHHHFHGHHFGGE/C?CEFEGF?GF<
@M02034:409:000000000-BFKT7:1:2105:22037:16803 1:N:0:35
AAAGTCGAGGTGCCTAAAGTGGCAACCCAGACTGAGCAGCAGGTTGGTGGTGTAGAGCTTCCTGTAGCCGCATGGCGTTCGTACTTAAATATGGAACTAACCATTCCAATTTTCGCTGTCTCTTATACACATCTCCGAGCCCACGAGACA
+
BBCCBFCCDCCCGGGGGGGGGGGHHHHGGHHGH3F33BAGHHHHHHGEFGEFHHHHHHHHHHHHHHHHHGGGGGHHGGGGGGHHHHHHHHHHHHGHHHGHHHHHHHHHHHHHHHGGGGGHHHHHHHHHGHGHHHHHGDGGGGHGGGGGGF
@M02034:409:000000000-BFKT7:1:2105:12338:16805 1:N:0:35
AAAGTCGAGGTGCCTAAAGTGGCAACCCAGACTTCGCCTCAGGTTGGTGGTGTAGAGCTTCCTGTAGCCGCATGGCGTTCGTACTTAAATATGGAACTAACCATTCCAATTTTCGCTGTCTCTTATACACATCTCCGAGCCCACGAGAC
+
AABAADAABBBAFGGFFDGGGGGHHHHGGHHGCHHGGGGGHHHHHHGGGFEFGGHGGGHFHHGHHHFGGEGGGGHHGGGGGGHHHHHFGHGHHHGFFHFGFHFHHHGHGHHHHGEDGGGHHHHHFHGBDCBFHHGGEBCCGGHGGCGDG
@M02034:409:000000000-BFKT7:1:2105:7596:16808 1:N:0:35
AAAGTCGAGGTGCCTAAAGTGGCAACCCAGACTCAGCCGAATGTTGGTGGTGTAGAGCTTCCTGTAGCCGCATGGCGTTCGTACTTAAATATGGAACTAACCATTCCAATTTTCGCTGTCTCTTATACACATCTCCGAGCCCACGAGAC
+
BBBBAFBBBBBBGGGGGGGGGGGHHHHGGHHGHHHHGHGGEFHHHHGGFGEGHHHFHHHHHHHHHHHGHGGEGGFHGGGGGGGHGHHHEHHHHHGGHHHHGEHGHHFGFGFHHGGGGGFFG4HHFHHGHGFHHHHHGC?CGGHGGFC<D
@M02034:409:000000000-BFKT7:1:2105:22993:16811 1:N:0:35
AAAGTCGCGGTGCCTAAAGTGGCAACCCAGACTACGGCTCCGGTTGGTGGTGTAGAGCTTCCTGTAGCCGCATGGC
+
>1AA1B>1>1ADCFB11FBFGFCFGCGFFHHCH1BFACEGFGG/AAEAAAAFCFHFH1GF1BFBGGFEGEEEA/0B
@M02034:409:000000000-BFKT7:1:2105:22055:16812 1:N:0:35
AAAGTCGAGGTGCCTAAAGTGGCAACCCAGACTAATCATCAGGTTGGTGGTGTAGAGCTTCCTGTAGCCGCATGGCGTTCGTACTTAAATATGGAACTAACCATTCCAATTTTCGCTGTCTCTTATACACATCTCCGAGCCCACGAGACA
+
?AA1ADAADDAAGGGGGCFAFF0GEHH?FGA0BFEFGHCBABEDFBAEGF/C/FG2FHGF1FFF12BBGEEGGGHHEEEFCFFGG@F1@GHFDFB1FGFFGFHGHHHHFHHHEHCFGG?BGGHFGHFG21FGG1BFFCCC/CFF@@@/<?
@M02034:409:000000000-BFKT7:1:2105:2800:16815 1:N:0:35
AAAGTCGAGGTGCCTAAAGTGGCAACCCAGACTCCTACTCAGGTTGGTGGTGTAGAGCTTCCTGTAGCCGCATGGCGTTCGTACTTAAATATGGAACTAACCATTCCAATTTTCGCTGTCTCTTATACACATCTCCGAGCACACGAGA
+
BABABFABBBBBGBFGGGGGGGGHHHHGGGHCCGBGDHH3F33ABGEAFEGFGFF55AFGDGHHG5A5EEG>EEEFEEEEE??GAEGGHGHFGF3FFGFG3EBFGHFB4BFGF4>EEEEGFHFFGGHHGGHHHHB1/<D?/C<F<//<
@M02034:409:000000000-BFKT7:1:2105:21658:16818 1:N:0:35
AAAGTCGAGGTGCCTAAAGTGGCAACCCAGACTCAGAAGCAGGTTGGTGGTGTAGAGCTTCCTGTAGCCGCATGGCGTTCGTACTTAAATATGGAACTAACCATTCCAATTTTCGCTGTCTCTTATACACATCTCCGAGCCCACGAGACA
+
BBBBBFBBBBAAGGGFAFGGFGDBHHGEGHGGHHHHDFFHHHHHHFGAFG?FHHHGHHHHFGHHGHFGDEEFGGGHGEGGEEHHGHHGHHEFHGGFHHHFFHHHHHEGHHHGHFEDFGGHHHHHHHEFDGGHHHFHDDCCGGHGGGCFGF
@M02034:409:000000000-BFKT7:1:2105:3430:16823 1:N:0:35
AAAGTCGAGGTGCCTAAAGTGGCAACCCAGACTACGAAGACGGTTGGTGGTGTAGAGCTTCCTGTAGCCGCATGGCGTTCGTACTTAAATATGGAACTAACCATTCCAATTTTCGCTGTCTCTTATACACATCTCCGAGCCCACGAGAC
+
ABABAFCBCCCCGGGGCGGGGGGHHHHGGHHGHDGEEGG?FFGGGGGFFGGFGGHGGFHHHHHHHHHHHGGGGGHHGGGGGGHHHHHHHHHGHHHFFHHGHHFHHHHHHHHHHGGGGGGFHHFHGHHFGHHGFHHBD@DBCCGGGGGDG
@M02034:409:000000000-BFKT7:1:2105:16766:16826 1:N:0:35
AAAGTCGAGGTGCCTAAAGTGGCAACCCAGACTCGGGATCTTGTTGGTGGTGTAGAGCTTCCTGTAGCCGCATGGCGTTCGTACTTAAATATGGAACTAACCATTCCAATTTTCGCTGTCTCTTATACACATCTCCGAGCCCACGAGACA
+
BBCCBFBBCCCCGGGGGGGGGGGHHHHGGHHGHHGGGGGGHHHHHHHGGGFFHHHHHHHHHHHHHHHGGGGGGGHHGGGGGGGHHHHHHHHHHHHGHHGHHHHHHHHHHHHHHHGGGGGGHGHHGHHHHHGHHHHGECCDGGHGGGGGGB
@M02034:409:000000000-BFKT7:1:2105:2789:16832 1:N:0:35
AAAGTCGAGGTGCCTAAAGTGGCAACCCAGACTCCTACTCAGGTTGGTGGTGTAGAGCTTCCTGTAGCCGCATGGCGTTCGTACTTAAATATGGAACTAACCATTCCAATTTTCGCTGTCTCTTATACACATCTCCG
+
ABBBBFAABBAAGGGGGGGGFGGGFGHGGHHGFHFFH3GHHGHHFHGEFFFFGFHDDAGHFFFHGFBFGFFCEGGFEBEEEECFHHHFHHHHHHE@FGFHF0DGHHFBEFHHHDEEEEFFGFGHGFFFBGHHEDD2?
@M02034:409:000000000-BFKT7:1:2105:21669:16836 1:N:0:35
AAAGTCGAGGTGCCTAAAGTGGCAACCCAGACTCAGAAGCAGGTTGGTG
+
1AAA>DA?D?A1GFG1A1BADB0F10FFG0G0FFGGFHHBGGHFFGE/B
@M02034:409:000000000-BFKT7:1:2105:29484:16843 1:N:0:35
AAAGTCGAGGTGCCTAAAGTGGCAACCCAGACTAATCATCAGGTTGGTGGTGTAGAGCTTCCTGTAGCCGCGTGGCGTTCG
+
3>AA3D3>A2>AGGGFGFGGGGGHGGG2FGA2B3F53AD553A53BAB2EA1AAD555BB5BAB55A53B00>>//>>>?E
@M02034:409:000000000-BFKT7:1:2105:21648:16846 1:N:0:35
AAAGTCGATGTGCCTAAAGTGGCAACCCAGACTCAGAAGCAGGTTGGTGGTGTAGAGCTTCCTGTAGCCGCATGGCGTTCGTACTTAAATATGGAACTAACCATTCCAATTTTCGCTGTCTCTTATACACATCTCCGTGC
+
AAAAADB>3BB5FGGGCGGGFGDHHHHGEEFFHHFHCFHH33A2F22B2AAF1FFB55B3FFFHBAGFHEE0>E1FEAEAAEGH1BD33BD4F33@BCBFFFEB?DFDGGHHHGE?/E<FGFFHB??BGC1GGHH1D/?D
@M02034:409:000000000-BFKT7:1:2105:12268:16848 1:N:0:35
AAAGTCGAGGTGCCTAAAGTGGCAACCCAGACTGAGCAGCAGGTTGGTGGTGTAGAGCTTCCTGTAGCCGCATGGCGTTCGTACTTAAATATGGAACTAACCATTCCAATTTTCGCTGTCTCTTATACACATCCCGAGCCCACGAGACAG
+
AABBBFBABBBBGFGGGGGGGGGGHHHGGHHGGHHHHHHGGHHGHFGEFGGGFFHFGGHHBGHHHHGEFEGFGGHGGGGGFFFGCFHGHHHHHHGEFHGHFGHGGGHHHHHHHFGGGGEFHHHHHHHHGFGHHGHGFGG/FGGGGGGGHH
@M02034:409:000000000-BFKT7:1:2105:10254:16849 1:N:0:35
AAAGTCGAGGTGCCTAAAGTGGCAACCCAGACTCAGCCGCGTGTTGGTGGTGTAGAGCTTCCTGTAGCCGCATGGCGTTCGTACTTAAATATGGAACTAACCATTCCAATTTTCGCTGTCTCTTATACACATCTCCGAGCCCACGAGACA
+
CCCCCFCCCCBBGGGGGGGGGGGHHHHGGHHGHHHHHHGGGGGGHHHGFDFFHHHDGHHHHGHHHHHHHGGGGGHHGEFGGGHHHHHHHHHHHHBEGHEHGHGHHHHHFGHHGHGGGGGEFFHHHHFHHHDBGGGHDFCCDGHGGCGDGF
@M02034:409:000000000-BFKT7:1:2105:19785:16852 1:N:0:35
AAAGTCGAGGTGCCTAAAGTGGCAACCCAGACTAAGAATAATGTTGGTGGTGTAGAGCTTCCTGTAGCCGCATGGCGTTCGTACTTAAATATGGAACTAACCATTCCAATTTTCGCTGTCTCTTATACACATCTCCGAGCCCACGAGAC
+
AABB>DBABBBBGGGGGGGGGGGHHHHGGHHGH3FGGHGGBFHGHHHEFGFGHHHHHGHGHHHHHHHGHGGFGGHHGEGGGGHHHHFGHGHHHHHGHHFBGHHHHGGHHHHHHHGGGGGGHGHHHHGHGFBHFGFBFCCCGGHGGGGGG
@M02034:409:000000000-BFKT7:1:2105:19257:16852 1:N:0:35
AAAGTCGAGGTGCCTAAAGTGGCAACCCAGACTGGTCAGGAGGTTGGTGGTGTAGAGCTTCCTGTAGCCGCATGGCGTTCGTACTTAAATATGGAACTAACCATTCCAATTTTCGCTGTCTCTTATACACATCTCCGAGCCCACGAGACA
+
CCCCCFCCBCCCGGGGGGGGGGGHHHHGGHHGHHHHHHHHFFGGHHGGGGGGHHHHHHHHHHHHHHHHGGGGGGHHGGGGGGHHHHHHHHHHHHHHGHGHHHHHHHHHFGHHHHGGGGGHHHHHHHGHHHHHFHGGFBGGFFHGGCGGGF
@M02034:409:000000000-BFKT7:1:2105:11763:16853 1:N:0:35
AAAGTCGAGGTGCCTAAAGTGGCAACCCAGACTCCGACGCATGTTGGTGGTGTAGAGCTTCCTGTAGCCGCATGGCGTTCGTACTTAAATATGGAACTAACCATTCCAATTTTCGCTGTCTCTTATACGCATCTCCGAGCCCACGAGAC
+
AAA?AFAAB?AAFGGGGBDABGFHHHGGGHHGFHHGGECG0AEBAGFAEEEFAAFGGHHHHHHEGBFDGGEGGGHHCEEGGGHHGHFGHFDHFHFD3F3C?03BDE?BFGFGHBEGGGGHGGHFFDBF0</??FFFD/<?@EA/<CCGD
@M02034:409:000000000-BFKT7:1:2105:18944:16859 1:N:0:35
AAAGTCGAGGTGCCTAAAGTGGCAACCCAGACTATGAATAAGGTTGGTGGTGTAGAGCTTCCTGTAGCCGCATGGCGTTCGTACTTAAATATGGAACTAACCATTCCAATTTTCGCTGTCTCTTATACACATCTCCGAGCCCACGAGACA
+
ABCBBFCCCCAAGGGGGGGGGGGHHHHGGHHGHHHHHHHHHHHHHHGEGGFFGFHFHHHHHHHHHHHHHGGGGGHHGGGGGGHHHHHHHHHHHHHHGHHHHHHHHHHHHHHHHHGGGGGGHHHHHHHHHHGHHHHHGCGGGGHGGGGGGE
@M02034:409:000000000-BFKT7:1:2105:23299:16859 1:N:0:35
AAAGTCGAGGTGCCTAAAGTGGCAACCCAGACTCATACTGCGGTTGGTGGTGTAGAGCTTCCTGTAGCCGCATGGCGTTCGTACTTAAATATGGAACTAACCATTCCAATTTTCGCTGTCTCTTATACACATCTCCGAG
+
>1AAAFAADDAA1FGDFGFGGGGCHGHFFHHGHHHFHHGHHCGGGCEAFGEGGFGBHGHH1FGHHFGDFGG?FEGFEEEFEEHHFHFHHEFGGG11GFFB1>FGHFHEEFGFHEEGEE<D>GG21FHBFFGFHHG1B/B
@M02034:409:000000000-BFKT7:1:2105:11089:16864 1:N:0:35
AAAGTCGAGGTGCCTAAAGTGGCAACCCAGACTAGGAAGCAGGTTGGTGGTGTAGAGCTTCCTGTAGCCGCATGGCGTTCGTACTTAAATATGGAACTAACCATTCCAATTTTCGCTGTCTCTTATACACATCTCCGAGCCCACGAGACA
+
ABBCAFBCCCCBGGGGGGGGGGGHHHHGGHHGHHHHHHHHHHHHHHGGFEEFFGHGGHHHHHHHHHHGHGGFGGHGGGGGGGHHHHGGFHHHHHHGGHHHGHGHHHHHHHHHHH@FGGGHGHGHHHFHHHHHHHH2C@@CGGHGGCGGGF
@M02034:409:000000000-BFKT7:1:2105:11748:16868 1:N:0:35
AAAGTCGAGGTGCCTAAAGTGGCAACCCAGACTCCGACGCATGTTGGTGGTGTAGAGCTTCCTGTAGCCGCATGGCGTTCGTACTTAAATATGGAACTAACCATTCCAATTTTCGCTGTCTCTTATACACATCTCCGAGCCCACGAGACA
+
CCCCCFBBDBBBGGGGGGGGGGGHHHHGGHGGGGHGGGGGGGGHHHHEFGEFGHHBGHGHHHHFHHHHGGGFGGHHGGGGGGGGHHHGHHHHHHGFGHGHHGHHHHFHHHHHHHGGGGGHHGHHHHGGFHGHHHHFE??@DGHGGGGFGF
@M02034:409:000000000-BFKT7:1:2105:19540:16869 1:N:0:35
AAAGTCGAGGTGCCTAAAGTGGCAACCCAGACGGTTGGTGGTGTAGAGCTTCCTGTAGCCGCATGGCGTTCGTACTTAAATATGGAACTAACCATTCCAATTTTCGCTGTCTCTTATACACATCTCCGAGCCCACGAGACAGGCAGAAAT
+
BBBBBFBBBBBBGGGGGGGGGGGHHHHGGHHGGGGGGGGGFGGHFHHHHHHHHHHHHHHHGGEEGHHGGGGGGGHGHFGEFGHHHGGHHHHHHHHHGHHHGHHHHGGGFGHHHHHHHHHGHHHHHHHGFGGGGGGG?FDGHFGGGG.FFG
@M02034:409:000000000-BFKT7:1:2105:24329:16871 1:N:0:35
AAAGTCGAGGTGCCTAAAGTGGCAACCCAGACTCCGAATCAGGTTGGTGGTGTAGAGCTTCCTGTAGCCGCATGGCGTTCGTACTTAAATATGGAACTAACCATTCCAATTTTCGCTGTCTCTTATACACATCTCCGAGCCCACGAGAC
+
BCCCCFCCCBCCGGGGGGGGGGGHHHHGGHHGHHHGGGGGHHHGHHGEFGEFHGHHHHHHHHHHHHHHHGGGGGHHGGGGGGHHHHHHHHHHHHHHHHGGHHHHHHGHHHHHHHGGGGGHHHHHHHHHGHGHHHHFD<CBGGHGGGGGG
@M02034:409:000000000-BFKT7:1:2105:9177:16875 1:N:0:35
AAAGTCGAGGTGCCTAAAGTGGCAACCCAGACTAAGAATAATGTTGGTGGTGTAGAGCTTCCTGTAGCCGCATGGCG
+
BBBBBDABBBBBGGGGGGGGGGGHHHHGGHHFHBFFBAFD5FGHBHF222EA13D5A53A5B5BFBG5AEE0BA11>
@M02034:409:000000000-BFKT7:1:2105:5012:16879 1:N:0:35
AAAGTCGAGGTGCCTAAAGTGGCAACCCAGACTGAGCCTCGGGTTGGTGGTGTAGAGCTTCCTGTAGCCGCATGGCGTTCGTACTTAAATATGGAACTAACCATTCCAATTTT
+
ABBBBFABBBABGGGGGGGGGFGFGHHEECGEGG33FBG2AEECFEFAFFGEG3G5AFGHBFHHFBF5GEE0EFFFEEEEEEBCEFG3DGHFHEBBGCBB303FG4GDFHHHF
@M02034:409:000000000-BFKT7:1:2105:11092:16882 1:N:0:35
AAAGTCGAGGTGCCTAAAGTGGCAACCCAGACTAGGAAGCAGGTTGGTGGTGTAGAGCTTCCTGTAGCCGCATGGCGTTCGTACTTAAATATGGAACTAACCATTCCAATTTTCGCTGTCTCTTATACACATCTCCGAGCCCACGAG
+
AABBADAAABB@FGGGFGGBGFFHBGHGGDHGHFCEBGGHG3GHHHCEGGGGFHFFHFHGGHHHHHHGGCGEFGGHGGGGGGFHHHGHHHHGHHFFHHGFGFFGHHGFHGHHHHEFGGGHHHHHHHHHHGFFHHHFG>/BDGGF//<
@M02034:409:000000000-BFKT7:1:2105:20373:16886 1:N:0:35
AAAGTCGAGGTGCCTAAAGTGGCAACCCAGACTAAGAATGATGTTGGTGGTGTAGAGCTTCCTGTAGCCGCATGGCGTTCGTACTTAAATATGGAACTAACCATTCCAATTTTCGCTGTCTCTTATACACATCTCCGAGCCCACGAGACA
+
CCCCCFCABBABGGGGGGGGGGGHHHHGGHHGHHGG3FHHDFHHHHGGGGEFHHHFHHHHHHHHHHHHGGG?FGHHGEGGGGHHHHHHFHHHHHHHHHHHHHHHHHHHHHHHHHFGGGGGGHHHFHHHHHGHHHHHFCGGCFHGGGGGGC
@M02034:409:000000000-BFKT7:1:2105:15367:16888 1:N:0:35
AAAGTCGAGGTGCCTAAAGTGGCAACCCAGACTGCGAATCCTGTTGGTGGTGTAGAGCTTCCTGTAGCCGCATGGCGTTCGTACTTAAATATGGAACTAACCATTCCAATTTTCGCTGTCTCTTATACACATCTCCGAGCCCACGAGACA
+
BBBBBFBBBBBBGGGGGGGGGGGGGHHGGGHGHHHGGGGGHHHHHHHGGGGGHGFFFHHHHHHHHHHHHGGGGGHHGGGGGGHHHHHHHHHHHGGHGHHHHHHHHHGHGGHHHFEGGGGGHHHHHHHHHHGHHHHHGGGGGGHGGGGGGF
@M02034:409:000000000-BFKT7:1:2105:22874:16897 1:N:0:35
AAAGTCGAGGTGCCTAAAGTGGCAACCCAGACTCCTGGGTGGGTTGGTGGTGTAGAGCTTCCTGTAGCCGCATGGCGTTCGTACTTAAATATGGAACTAACCATTCCAATTTTCGCTGTCTCTTATACACATCTCCGAGCCCACGAGACA
+
BCCCBFBBCCCCGGGGGGGGGGGHHHHGGHHGHHHGGGGBBAEEFGGGGGFGHHHHHHHHHHHHHHHGHGGGGGHHGGGGGGHHHHHHHGHHHHHHHHHGHHHHHHGHGHHHHHGGGGGHHHHHHHHHHHFHHHHHD>DCGGHGGGGDGF
@M02034:409:000000000-BFKT7:1:2105:3045:16899 1:N:0:35
AAAGTCGAGGTGCCTAAAGTGGCAACCCAGACTCATCCTAATGTTGG
+
1AA1>@>>?DAAGGDFGGEBAAFGGFFEEGFCF1GDFEFDFGHH22A
@M02034:409:000000000-BFKT7:1:2105:21628:16900 1:N:0:35
AAAGTCGAGGTGCCTAAAGTGGCAACCCAGACTCAGAATCAGGTTGGTGGTGTAGAGCTTCCTGTAGCCGCATGGCGTTCGTACTTAAATATGGAACTAACCATTCCAATTTTCGCTGTCTCTTATACACATCTCCGAGCCCACGAGACA
+
ABBBAFABBBBBGGGGGGGGGFGHHHHGGHHGHHHHHHHHHHHFFHGGFGEFEHHHHGHHHHHGGHHHHGGGGGHHGEGGGGHGHHHHHHGHHHHGGGGGHHHHHHHHHHHHHFGGGGGHHGHHGHHHGGFHHHHFE/C/<FHGFFGGFG
@M02034:409:000000000-BFKT7:1:2105:7662:16908 1:N:0:35
AAAGTCGAGGTGCCTAAAGTGGCAACCCAGACTTTGCCTGTTGTTGGTGGTGTAGAGCTTCCTGTAGCCGCATGGCGTTCGTACTTAAATATGGAACTAACCATTCCAATTTTCGCTGTCTCTTATACACATCTCCGAGCCCACGAGACA
+
BBBBBFBBBDBBGGGGGGGGGGGHHHHGGHHGHHHHHHHHHHHHHHHFGFEFHHHGGHHHHHHHHGHGHGGEGGGFGGGGGGHHHHHFHHHHHGFDHHHHHHDGHHHFHFFHHGGGGGGHHFGH?HHHHGHGHHHGGCGGCGHGGGGDGH
@M02034:409:000000000-BFKT7:1:2105:9626:16925 1:N:0:35
AAAGTCGAGGTGCCTAAAGTGGCAACCCAGACTAATAAGCATGTTGGTGGTGTAGAGCTTCCTGTAGCCGCATGGCGTTCGTACTTAAATATGGAACTAACCATTCCAATTTTCGCTGTCTCTTATACACATCTCCGAGCCCACGAGACA
+
AABBAFBCCCBCGGGGGGGGGGGHHHHGGHHGHHGGHHHHHHHGGHHEFGFFHFHGHHHHHHHHHHHHHGGCGGHHGGGGGGHHHHHGHHHHHHHHHHHGHHHHHHHHHGHHHFEGGGGHHHHHGHHHHHHFHHHDFC?CGGHGGCGDEC
@M02034:409:000000000-BFKT7:1:2105:12548:16926 1:N:0:35
AAAGTCGAGGTGCCTAAAGTGGCAACCCAGACTACGGAGAATGTTGGTGGTGTAGAGCTTCCTGTAGCCGCATGGCGTTCGTACTTAAATATGGAACTAACCATTCCAATTTTCGCTGTCTCTTATACACATCTCCGAGCCCACGAGACA
+
BBBBAFAACCCCGGGGGGGGGGGHHHHGGHHGHHHGGEEEHGGGHHHEFEEFGFGFGGHHHHHHHHHGFFGGGGHHGGGGGGHHHHHGHHHHHHEFFHHGGHGFHHHGHHHHHHGGGGGHHHHHGHGHFHFHHHHDECGGGGEFGFGDDF
@M02034:409:000000000-BFKT7:1:2105:10161:16930 1:N:0:35
AAAGTCGAGGTGCCTAAAGTGGCAACCCAGACTCAGCAGACGGTTGGTGGTGTAGAGCTTCCTGTAGCCGCATGGTGTTCGTACTTAAATATGGAACTAACCATTCCAATTTTCGCTGTCTCTTATACACATCTCCGAGCCCACGAGAC
+
BBBABFBBBBAAGGGGGGGEEGFHHHHGGHHGHFFBHHHGHGGGEECGGGGFGHH5FFFHFHHHHFFAGGGGGGHFGFFHGGHFHHHFFGFGHGEDHGHGHHGHHHHHBFHHHHEEGDEFHHHHHH2?2FBFFB1FD/@CGEEF//<AD
@M02034:409:000000000-BFKT7:1:2105:12535:16939 1:N:0:35
AAAGTCGAGGTGCCTAAAGTGGCAACCCAGACTACGGAGAATGTTGGTGGTGTAGAGCTTCCTGTAGCCGCATGGCGTTCGTACTTAAATATGGAACTAACCATTCCAATTTTCGCTGTCTCTTATACACATCTCCGAGCCCACGAGACA
+
CCCCCFBCCCBBGGGGGGGGGGGHHHHGGHHGH3C2F2A2BBGHHHGEF?EGHFFFHHHHGHHHHHHFHGG@FGHFGGGGGGGGEHHFHGHGHHEFFHHHFHGGHBHHHHHHHHEGGGGFHGHFFH3HGCDHHHHDD@FFCGHGGGGGG<
@M02034:409:000000000-BFKT7:1:2105:6529:16940 1:N:0:35
AAAGTCGAGGTGCCTAAAGTGGCAACCCAGACTCAGAAGACTGTTGGTGGTGTAGAGCTTCCTGTAGCCGCATGGCGTTCGTACTTAAATATGGAACTAACCATTCCAATTTTCGCTGTCTCTTATACACATCTCCGAGCCCACGAGACA
+
>A3>>B>AD2AAFFGGCGGFFGGFCHHGGHHGHGHHAFHHHHG3GHHGGCEGHHGFHEGHGHHGGGGFHGGAGFHHGGFGGFHHHHHGEGGHHHHGE@BFGHGHHHFFFGHHGHGFGGGGHFFHHFHFGGBHHHFFFCG?FGHG?C??A?
@M02034:409:000000000-BFKT7:1:2105:6512:16941 1:N:0:35
AAAGTCGAGGTGCCTAAAGTGGCAACCCAGACTCAGAAGACTGTTGGTGGTGTAGAGCTTCCTGTAGCCGCATGGCGTTCGTACTTAAATATGGAACTAACCATTCCAATTTTCGCTGTCTCTTATACACATCTCCGAGCCCACGAGAC
+
BBBBBFBBBBABGGGGGGGGGGGHHHHGGHHGHHHHGFHHHHHHHHHGGGGGHHHGFHHHHHHHHHHHHGGGGGHHGGGGGGHHHHHGHHGHHHHGHHGHHHHHHHHHGHHHHHGGGGGGHGHHHHEHHHFGHHHHGGGFGGHG?@CGG
@M02034:409:000000000-BFKT7:1:2105:23315:16944 1:N:0:35
AAAGTCGAGGTGCCTAAAGTGGCAACCCAGACTGGGAGTATGGTTGGTGGTGTAGAGCTTCCTGTAGCCGCATGGCGTTCGTACTTAAATATGGAACTAACCATTCCAATTTTCGCTGTCTCTTATCACATCTCCGAGCCCACGAGACAG
+
BCBCAFBCCCBBGGGGGGGGGGGHHHHGGHHGHHHHCFEGHHHGHEGEFEEFHHHHHHHHHHHFGHHGHGGGGGHHGGGGGFHHHHHHHHHHHHGHFHGGHHHHHHHHHHHHHHGGFGGHHHHHHHHHHHHHHHHG?DGFGHGGGGGGGG
@M02034:409:000000000-BFKT7:1:2105:26127:16947 1:N:0:35
AAAGTCGAGGTGCCTAAAGTGGCAACCCAGACTACGAATAAGGTTGGTGGTGTAGTGC
+
CCCCBFBBCCCBGGGGGGGGGGGHHHHGGHHGHGHEE2FC5FEADGFE1EFA13D535
@M02034:409:000000000-BFKT7:1:2105:22892:16951 1:N:0:35
AAAGTCGAGGTGCCTAAAGTGGCAACCCAGACTCGTGAGGCGGTTGGTGGTGTAGAGCTTCCTGTAGCCGCATGGCGTTCGTACTTAAATATGGAACTAACCATTCCAATTTTCGCTGTCTCTTATACACATCTCCGAGCCCACGAGAC
+
BBBBAF?AB@ABGGGGGGGGGGGFHHHGGDHGHHGHHHGHGGGAEGGEFGEFEDFBGFEHHHHHGHHGGGGEGGHFGGG/EGHGEHFGGHGHGHEFHHGHHGHHHHFHFHHHHFCFGFCFHHGHGHGHFHHHBGFBE<@CGEEEDGGFG
@M02034:409:000000000-BFKT7:1:2105:25675:16951 1:N:0:35
AAAGTCGAGGTGCCTAAAGTGGCAACCCAGACTACGCAGCAGGTTGGTGGTGTAGAGCTTCCTGTAGCCGCATGGCGTTCGTACTTAAATATGGAACTAACCATTCCAATTTTCGCTGTCTCTTATACACATCTCCGAGCCCACGAGACA
+
BABBBFABBBABGGGGGGGFGGDGGHGGGHHGHHHEEGGGHGGHHEGEFGAFGFGBGFGGHFGFHHHHHGGCEFHHEEGFGEGEHHHFGHHHHFFGFGGHFHHHHHGFHGHHHHGGGGDHHHHHGHFHHGHHHHHGGGGGCGHG<CCDGC
@M02034:409:000000000-BFKT7:1:2105:13786:16967 1:N:0:35
AAAGTCGAGGTGCCTAAAGTGGCAACCCAGACTAGGGTTGTGGTTGGTGGTGTAGAGCTTCCTGTAGCCGCATGGCGTTCGTACTTAAATATGGAACTTAACCATTCCAATTTTCGCTGTCTCTTATACACATCTCCGAGCCCACGAGA
+
?AAABFAADDABGGGGGGGGGBFB4FFE22AFGGFFHHGE2ECHGGGEFEAFGFGFGHGHHCGFHHHHHGGGGGHCE1EAE??FGHGEHHFFHHFGFHFFFFHHFFHGHGFHHHHGGGGGHHGHHHHHGFFHHGHHFGCDCCFEGGCGG
@M02034:409:000000000-BFKT7:1:2105:4174:16969 1:N:0:35
AAAGTCGAGGTGCCTAAAGTGGCAACCCAGACTAATAAGCAGGTTGGTGGTGTAGAGCTTCCTGTAGCCGCATGGCGTTCGTACTTAAATATGGAACTAACCATTCCAATTTTCGCTGTCTCTTATACACATCTCCGAGCCCACGAGAC
+
BBCCADBBBCBBGGGGGGGGGGGHHHHGGHHGHHHHFHHHHHHHHHGGFGGGHHHHHHHH5GHHHHHHHGGGGGHGGGGGGGHHHHHHFGGHHGGHGHGGHHHHHHHHHHHHGHGGGGGGHHHHHHGHHHGHHHGFFCGFGGHGGGGGG
@M02034:409:000000000-BFKT7:1:2105:12644:16973 1:N:0:35
AAAGTCGAGGTGCCTAAAGTGGCAACCCAGACTGTGCAGGGTGTTGGTGGTGTAGAGCTTCCTGTAGCCGCATGGCGTTCGTACTTAAATATGGAACTAACCATTCCAATTTTCGCTGTCTCTTATACACATCTCCGAGCCCACGAGACA
+
CCCCCFCCCCCCGGGGGGGGGGGHHHHGGHHGHHHGCHHGCFFEEHEEEEFFF3G5D5AFEGHFGFHFHAE0EEF1EEFGGEBGGHH@@GHFGB3@FGHHCEEGGHF4?FGHEB<FGE/B4FFD3??DGFH2CGHFEBDFGGHACCGEFF
@M02034:409:000000000-BFKT7:1:2105:5621:16974 1:N:0:35
AAAGTCGAGGTGCCTAAAGTGGCAACCCAGACTCAGAAGAATGTTGGTGGTGTAGAGCTTCCTGTAGCCGCATGGCGTTCGTACTTAAATATGGAACTAACCATTCCAATTTTCGCTGTCTCTTATAAACATCTCCGAGCCCACGAGACA
+
BBBBBFBBBBABGGGGGFGGGGGHHHHGGHHGHHHHHHHHHHHHHHHGGGDFHHHHHHHHHHHHHHHHHGGGGGHHGEGGGGHHHHHHFHHHHHHHHHHHHHGHHHGHHHHHHHGGGGGGHGHHHHHHHGGHGHHFG/DDCGHGGFCGGF
@M02034:409:000000000-BFKT7:1:2105:3789:16979 1:N:0:35
AAAGTCGAGGTGCCTAAAGTGGCAACCCAGACTAATAATCCTGTTGGTGGTGTAGAGCTTCCTGTAGCCGCATGGCGTTCGTACTTAAATATGGAACTAACCAT
+
1AA1AF>11>>AFGFCGGGB1DAFHH0EFEHGBA1DEGHHFHEFD1BAFAEEFGFE1EFHHEGGB2D2F/AEFEFGGGGACAGEEFG11FG2F11BEF1GHHHG
@M02034:409:000000000-BFKT7:1:2105:10388:16979 1:N:0:35
AAAGTCGAGGTGCCTAAAGTGGCAACCCAGACTGGGAATCCTGTTGGTGGTGTAGAGCTTCCTGTAGCCGCATGGCGTTCGTACTTAAATATGGAACTAACCATTCCAATTTTCGCTGTC
+
?1>1AFAA@DAAGGGGGGG3DDFH1FHGGAGGHC0GABFDCFHDA1/EF/AEF1D21BB11GDH12E2ABE/EEH0@B/F/BB/?GHHHHHGGG111BGFCC1F1>F22BBBF2/?E//<
@M02034:409:000000000-BFKT7:1:2105:21361:16992 1:N:0:35
AAAGTCGAGGTGCCTAAAGTGGCAACCCAGACTATGAATCATGTTGGTGTTGTAGTGCTTGCTGTAGCCTCGTGG
+
AAAAAFAADBBBGGGGGGGGGGGFHHHGGHHGHF55DG555DGG552E22BA25D535BA31A5D5D535B1BG?
@M02034:409:000000000-BFKT7:1:2105:3788:16999 1:N:0:35
AAAGTCGAGGTGCCTAAAGTGGCAACCCAGACTAATAATCCTGTTGGTGGTGTAGAGCTTCCTGTAGCCGCATGGCGTTCGTACTTAAATATGGAACTAACCATTCCAATTTTCGCTGTCTCTTATACACATCTCCGAGCCCACGAGACA
+
B@BBBFABBBABGGGGGGGGGGGFHHGGGHHGHHHHHHHHGHFHHFHGGGEFHHHDGHHHHFHHHHHGHGGGGGHHGGGGGGHHFHHGHGHHHGHGHHDGHHGHHHGHGHHHHFFFGGGFHGHHHHF4BFFHFHHHF/B@CEEGCGG?E?
@M02034:409:000000000-BFKT7:1:2105:28263:17003 1:N:0:35
AAAGTCGAGGTGCCTAAAGTGGCAACCCAGACTCCTCCTCATGTTGGTGGTGTAGAGCTTCCTGTAGCCGCATGGCGTTCGTACTTAAATATGGAACTAACCATTCCAATTTTCGCTGTCTCTTATACACATCTCCGAGCCCACGAGAC
+
BBBBBFBBBDBBGGGFGGGGGGGHHHHGGHDFHHGHHHHHHHHGHGFFGEEFFFHGHHHHGHHHHHHHHGGGGGHHGGGGGGHHHHFFGGFHHGHFHHFGFHGHHHHHHFGHHHE/FGGHHHHHHHFHGHGHGH3FF/CCGGHGGGCGG
@M02034:409:000000000-BFKT7:1:2105:22709:17005 1:N:0:35
AAAGTCGAGGTGCCTAAAGTGGCAACCCAGACTAAGACTAATGTTGGTGGTGTAGAGCTTCCTGTAGCCGCATGGCGTTCGTACTTAAATATGGAACTAACCATTCCAATTTTCGCTGTCTCTTATACACATCTCCGAGCCCACGAGACA
+
BCCCBFCCCCABGGGGGGGGGGGHHHHGGHHGHHHHHHHHHHHHHHHGGGGGHHHFHHHHHHHHHHHHHGGGGGHHGGGGGGHHHHHGHHHHHHHGFHHHHHHHHHHHHHHHHHGGGGGHHHHHHHHHHHGHHHHHFCFGGGHGGGGGGH
@M02034:409:000000000-BFKT7:1:2105:21381:17008 1:N:0:35
AAAGTCGAGGTGCCTAAAGTGGCAACCCAGACTAAGAATCATGTTGGTGGTGTAGAGCTTCCTGTAGCCGCATGGCGTTCGTACTTAAATATGGAACTAACCATTCCAATTTTCGCTGTCTCTTATACACATCTCCGAGCCCACGAGA
+
ABBBAFA>DDBBGGGGFGFGFFFGHHFGGHGEGFHGBGBHGGFFGFHECEEFCBGFBHEFAGGHFHB5FFFFGDHHGGCGD1EGHHHGB@FBGF@D@F3BFFDCGGHFFHHHHB@DG?EFFBGHFHFFFHFHHDGDCCGCGEHG??CG
@M02034:409:000000000-BFKT7:1:2105:6178:17017 1:N:0:35
AAAGTCGAGGTGCCTAAAGTGGCAACCCAGACTTCGAGTATTGTTGGTGGTGTAGAGCTTCCTGTAGCCGCATGGCGTTCGTACTTAAATATGGAACTAACCATTCCAATTTTCGCTGTCTCTTATACACATCTCCGAGCCCACGAGAC
+
BABBBFBBBBBBGGGFGGGGGGGGHHHGGHGGHHFGHHHHHHHHBHEEFGFFGGHFGHGHFGHHHHHHHGGEGEHGEFGGGFHHHHHFHHHHHHFGFHHGGHFHHHFHBGFHHHGGGGGHHHHHHHEHFHHHHB?FB?DG/?GGGFGGG
@M02034:409:000000000-BFKT7:1:2105:28277:17019 1:N:0:35
AAAGTCGAGGTGCCTAAAGTGGCAACCCAGACTCCTCCTCATGTTGGTGGTGTAGAGCTTCCTGTAGCCGCATGGCGTTCGTACTTAAATATGGAACTAACCATTCCAATTTTCGCTGTCTCTTATACACATCTCCGAGCCCACGAGAC
+
AAAAAFBAD>>AFGGGBFGGGGGHFFGGGHHGGHBFGHFFFGGDGGHBAEAFAEGFGHHHBGHFFFFDBBEEEEFBEEFBBEGEFHFFHHGEGFGD3CF3FFEFFDBGFHHHH4EEFEE3G4GHEHFFFG2CBDB??@D>B/?C/<</?
@M02034:409:000000000-BFKT7:1:2105:17492:17022 1:N:0:35
AAAGTCGAGGTGCCTAAAGTGGCAACCCAGACTGATAAGCAGGTTGGTGGTGTAGAGCTTCCTGTAGCCGCATGGCGTTCGTACTTAAATATGGAACTAACCATTCCAATTTTCGCTGTCTCTTATACACATCTCCGAGCCCACGAGACA
+
BBBBBFBBBBBBGGGGGGGGGGGHHHHGGHHGHHHHGHHHHHHFGGFGGGEFHHFFHHHHHHHHHHGHHGGGGGHHGGGGGGHHHHHHHHHHHHHHHHGFHHHHHHHHHHHHHFFGGGGHHHHHHHHHHHGHHHHFE@CCGGGGGCGGGF
@M02034:409:000000000-BFKT7:1:2105:5908:17024 1:N:0:35
AAAGTCGAGGTGCCTAAAGTGGCAACCCAGACTGCGAATCCGGTTGGTGGTGTAGAGCTTCCTGGAGCCGCAT
+
BCCCBFCCCBAAGGGGGGGGGGGHHHHGGHHGHH3A22AA3EEG1E0A1AFF13D5ABFF5FFD32B21>>/E
@M02034:409:000000000-BFKT7:1:2105:19306:17027 1:N:0:35
AAAGTCGAGGTGCCTAAAGTGGCAACCCAGACTAATAAGAATGTTGGTGGTGTAGAGCTTCCTGTAGCCGCATGGCGTTCGTACTTAAATATGGAACTAACCATTCCAATTTTCGCTGTCTCTTATACACATCTCCGAGCCCACGAGAC
+
CCCCCFCBCCCCGGGGGGGGGGGHHHHGGHHGHHHHFHHFHHHHHHGGGGGGHHHHHHHHHHHHHHHHHGGGGGHHGGGGGGGHHHHGGHHHHHHHGHFFHHHHHHHHHHHHGHGGGGGFHFHEHHHHGHHHHHHGDBFCGGHGGD@GG
@M02034:409:000000000-BFKT7:1:2105:3808:17030 1:N:0:35
AAAGTCGAGGTGCCTAAAGTGGCAACCCAGACTCCGTCGAAGGTTGGTGGTGTAGAGCTTCCTGTAGCCGCATGGCGTTCGTACTTAAATATGGAACTAACCATTCCAATTTTCGCTGTCTCTTATACACATCTCCGAGCCCACGAGAC
+
BB@ABFABBBABGGGGGGGGGGGFFHHGAHHGHHGGHHGGGG?GGBEFGFGAFFG5DGGHHEGHHHHHFFCEFGHFEFFCEFFHHHFGHHGFGH3FGHHHBFFHGFHBHFGHHBEAGGDFHHHF333G?FGHGG>2?<CCCGHGCD@GG
@M02034:409:000000000-BFKT7:1:2105:27868:17032 1:N:0:35
AAAGTCGAGGTGCCTAAAGTGGCAACCCAGACTCAGTTTGGGGTTGGTGGTGTAGAGCTTCCTGTAGCCGCATGGCGTTCGTACTTAAATATGGAACTAACCATTCCAATTTTCGCTGTCTCTTATACACATCTCCGAGCCCACGAGACA
+
ABAABD?AABAAGGFFGGGDGF2BCHHEF2GGFHHFGHFFEFGFFGGEF1BFHFFDFDDGHCGFGHHGFFGFGEFCEEFEFEGE1EFBGGFFHEGGHHGE30GG3GGFHHHHHFGGGEDFHHHHGFFFFGHHHHH2C/<BFGFGGGCFGF
@M02034:409:000000000-BFKT7:1:2105:13577:17036 1:N:0:35
AAAGTCGAGGTGCCTAAAGTGGCAACCCAGACTGGG
+
ABAA>DABADABCFGGGGGDGGGHHHHGCGDGHFGG
@M02034:409:000000000-BFKT7:1:2105:15488:17045 1:N:0:35
AAAGTCGAGGTGCCTAAAGTGGCAACCCAGACTCAGGCTACTGTTGGTGGTGTAGAGCTTCCTGTAGCCGCATGGCGTTCGTACTTAAATATGGAACTAACCATTCCAATTTTCGCTGTCTCTTATACACATCTCCGAGCCCACGAGAC
+
BBBBAFBABBBBGGGFGGGGGGGHHHHGGHHGHHHHHHHHHHHHHHHGGGGGEHHHHHHHHHHHHHHHHGGFGGHHGGGGGGHHHHHHDGHHGHHHHHFHHHHGHHGHHHGHHFGGGGGHHHHHHHEHDGHHHHGGEBCCGGHGGFCFD
@M02034:409:000000000-BFKT7:1:2105:15829:17048 1:N:0:35
AAAGTCGAGGTGCCTAAAGTGGCAACCCAGACTCATGAGTGTGTTGGTGGTGTAGAGCTTCCTGTAGCCGCATGGCGTTCGTACTTAAATATGGAACTAACCATTCCAATTTTCGCTGTCTCTTATACACATCTCCGAGCCCACGAGACA
+
ABAAAFBBD@AAFGFFFEGBGCGHFGHGDFGGHHGHHHCABGGGFHHECEBFHFGEGFFHBGHFHHHHGGEEGGHHGGGEEGHGHHHFGFFHHHHEFGFEGHGHHGHGHGHHHHGGGGGGHHHHFGEFBFBHFGFGB?C/CEGGCGGGF?
@M02034:409:000000000-BFKT7:1:2105:15915:17052 1:N:0:35
AAAGTCGAGGTGCCTAAAGTGGCAACCCAGACTGAGGGGCAGGTTGGTGGTGTAGAGCTTCCTGTAGCCGCATGGCGTTCGTACTTAAATATGGAACTAACCATTCCAATTTTCGCTGTCTCTTATACACATCTCCGAGCCCACGAGACA
+
BBBBBFBBBDABGGGGGGGGGGGHGHHGGHHGHHHHGGGGGEGGHHGEFGEFGHHFHGHHHHHHHHHHHGGFFGHGEFGGGGHHHHHHHHGHHHHHHHGHHHHHHHHGHHHHHHGGGGGGHHHHHHHHHHGHFHGDC>CCGGHGGDFGGG
@M02034:409:000000000-BFKT7:1:2105:22938:17056 1:N:0:35
AAAGTCGAGGTGCCTAAAGTGGCAACCCAGACTACTCCGAATGTTGGTGGTGTAGAGCTTCCTGTAGCCGCATGGCGTTCGTACTTAAATATGGAACTAACCATTCCAATTTTCGCTGTCTCTTATACACATCTCCGAGCCCACGAGACA
+
BBBBBFBBBDAAGGGGGGGGGGGHHHHGGHHGHHGHHHGGGGHHHHHGGGGGHHFHHBHHGHHHHHHHHGG0EGHGGGGGGFFGGHGFHHGHHHFGHHBFHHHHHHDEGHHHHHGCEEGHHGHHFHFHBHFFHGGHG?G?FFHG?FGGGG
@M02034:409:000000000-BFKT7:1:2105:26786:17065 1:N:0:35
AAAGTCGAGGTGCCTAAAGTGGCAACCCAGACTACTAATCATGTTCCTGGTGTTG
+
1>AAAFAADD>AFCGGFGGGCGFHFHHGAHCFGB0BAFF1FDGGD22A1AA0A/E
@M02034:409:000000000-BFKT7:1:2105:18603:17066 1:N:0:35
AAAGTCGAGGTGCCTAAAGTGGCAACCCAGACTGGGTCTGTGGTTGGTGGTGTAGAGCTTCCTGTAGCCGCATGGCGTTCGTACTTAAATATGGAACTAACCATTCCAATTTTCGCTGTCTCTTATACACATCTCCGAGCCCACGAGAC
+
ABBABFBBBBBBGGGGGGGGGGGHHHHGGHHGHHHHHHHHHHHHGGGEFGEEGHHGHHHHHGHGHHHHHGGCEGHHGGGGGGHHHHHHFHGHHGHHGHHHHHHHHHHHHHHHHHGGGGGHHHHHGHHHHHFHFHHGG?@CCGFGGCGGG
@M02034:409:000000000-BFKT7:1:2105:20470:17068 1:N:0:35
AAAGTCGAGGTGCCTAAAGTGGCAACCCAGACTAATCATACTGTTGGTGGTGTAGAGCTTCCTGTAGCCGCATGGCGTTCGTACTTAAATATGGAACTAACCATTCCAATTTTCGCTGTCTCTTATACACATCTCCGAGCCCACGAGACA
+
AABBBFBBBBBBGGGGGGGGGGGGHHHGGHHGHHHHHHHHHHHHHHHGGGEFHHHHHHHHHHHHHHHHHGGGGGHHGFGGGGHHHHGGHHHHHHHGHHGFGHGHHHGHHHHHHHGGGGGGHGHHGHGHEHHHHGHHFCGCCFHGGGCGGB
@M02034:409:000000000-BFKT7:1:2105:15636:17071 1:N:0:35
AAAGTCGAGGTGCCTAAAGTGGCAACCCAGACTGGGTGTGGGGTTGGTGGTGTAGAGCTTCCTGTAGCCGCATGGCGTTCGTACTTAAATATGGAACTAACCATTCCAATTTTCGCTGTCTCTTATACACATCTCCGAGCCCACGAGACA
+
BBBBBFBBBBBBGGGGGGGGGGGHHHHGGGAFHHHHFFGGGGGFEEGGGGGGHHHGGHHHFHHHFHHGFGGEGGGFGAFGGGHHHHHHHGHHHHFFGHGHGHHHHHGHBGHHHHCGGFFHHHHHHGGFGHHHHHHHDCCCGGHGGGCAEF
@M02034:409:000000000-BFKT7:1:2105:27329:17071 1:N:0:35
AAAGTCGAGGTGCCTAAAGTGGCAACCCAGACTGGGGAGGGGGTTGGTGGTGTAGAGCTTCCTGTAGCCGCATGGCGTTCGTACTTAAATATGGAACTAACCATTCCAATTTTCGCTGTCTCTTATACACATCTCCGAGCCCACGAGAC
+
A>A1AFAA@D>>GGBGGGG3FGFHHCFEFCCFHFHC?FC?E/AAEAEEE/BBGHHEFHHHHEGFHGHHEGCEFEHFEEEFFGBCGHDFFHGFHGGEHHHHGFHFHHGFGHHHHHCGGCCHFGFH1F1FGFFFG11?E--<@CGGGGC?C
@M02034:409:000000000-BFKT7:1:2105:7124:17073 1:N:0:35
AAAGTCGAGGTGCCTAAAGTGGCAACCCAGACTAAGCAGCCGGTTGGTGGTGTAGAGCTTCCTGTAGCCGCATGGCGTTCGTACTTAAATATGGAACTAACCATTCCAATTTTCGCTGTCTCTTATACACATCTCCGAGCCCACGAGACA
+
BBBBBFBBBBAAGGGGGGGGGGGHHHHGGHGGHHHHHHHGHGGEGGGFGGEGHHHHHHHGHHHHHHGGHFFEGGHHGGGGGGHHHHHHHHFGHGFGHHHGHHHHHHHHGHHHHHGGGGGFHHHHHHGHFHEFHHHFG//BCEHGGGGGD<
@M02034:409:000000000-BFKT7:1:2105:4927:17074 1:N:0:35
AAAGTCGAGGTGCCTAAAGTGGCAACCCAGACTGAGCCTCGGGTTGGTGGTGTAGAGCTTCCTGTAGCCGCATGGCGTTCGTACTTAAATATGGAACTAACCATTCCAATTTTCGCTGTCTCTTATACACATCTCCGAGCCCACGAGACA
+
BBBBBFBBBBABGGGGGFGGGGGHHHHGGFGGGFHHBEHHGGGHGGGGGGEGHHHHHHHHHHHHGHHHHGGGGGHHGGGGGGHHHHHHGHHHHHFHHHFHHHGHHHGHGHHHHHGGGGGGHHHHFHHHHGGHHGGFGCCCCEGGGGGGG<
@M02034:409:000000000-BFKT7:1:2105:26770:17076 1:N:0:35
AAAGTCGAGGTGCCTAAAGTGGCAACCCAGACTACTAATCATGTTGGTGGTGTAGAGCTTCCTGTAGCCGCATGGCGTTCGTACTTAAATATGGAACTAACCATTCCAATTTTCGCTGTCTCTTATACACATCTCCGAGCCCACGAGACA
+
BBBBBFABBBAAGFGGGGGGGGGGHEFGGHHGHHHHGHHHGHHHHDGEGGEFGFHD5HGGFAGFGHHGHGCEGGHHGEGEGGHHHHGGHHFHHHFHHHEFHHEGHGHFHHFHHHCGGGEDHHHHGHFHFFHHHHHFCBDGGEGGFCCGGG
@M02034:409:000000000-BFKT7:1:2105:22756:17076 1:N:0:35
AAAGTCGAGGTGCCTAAAGTGGCAACCCAGACTTCTAATAATGTTGGTGGTGTAGAGCTTCCTGTAGCCGCATGGCGTTCGTACTTAAATATGGAACTAACCATTCCAATTTTCGCTGTCTCTT
+
BBBBBFABBBABGGGGGGGGGGGHHHHGGHHGHB5DF5G5FFGG5GE222EC13D5DA3A5B5BF5A5AAE0EE11>>>FA?21?FGFFEG4@333BEGF313BB4G44FGHF?@EF?/34BB?
@M02034:409:000000000-BFKT7:1:2105:16081:17076 1:N:0:35
AAAGTCGAGGTGCCTAAAGTGGCAACCCAGACTGCGAATGTTGGTGGTGTAGAGCTTCCTGTAGCCGCATGGCGTTCGTACTTAAATATGGAACTAACCATTCCAATTTTCGCTGTCTCTTTACACATCTCCGAGCCCACGAGACAGGC
+
ABBBBFBBBBBBGGGGGGGEGGGHHHGGGHHGFHGEA?EFGGHHAAEEEG3FFF5FFBHFG5BFA3EA>E>F1E>>?EEGHHH@3FGHHHG3BCGBFGGGHHB4?4GFHHFGGGGE3FDDGHBF32GHHFHDA/B/>/G/@@CCDCFEF
@M02034:409:000000000-BFKT7:1:2105:17859:17079 1:N:0:35
AAAGTCGAGGTGCCTAAAGTGGCAACCCAGACTGTGGCTTCTGTTGGTGGTGTAGAGCTTCCTGTAGCCGCATGGCGTTCGTACTTAAATATGGAACTAACCATTCCAATTTTCGCTGTCTCTTATACACATCTCCGAGCCCACGAGACA
+
BBCCBFCCBDBAGGGGGGGGGGGHHHHGGHHGHHHHHHHHHHHHHHHEFGFGHHGGHHHHHHHHFGHHHGGGGGHHGGGGGGHHHHHHHHHHHHHHHHHGHHHHHHHHHGHHHHGGGGGGHHHHHHHHHHGGHHHGFCGGGGHGGGGGGG
@M02034:409:000000000-BFKT7:1:2105:18369:17081 1:N:0:35
AAAGTCGAGGTGCCTAAAGTGGCAACCCAGACTACTAATCTTGTTGGTGGTGTAGAGC
+
AABBAFBBDBBBGGGGGGFGFGGHGGHGGEHGGF3D5D5AD5FG5F22A2EF13D555
@M02034:409:000000000-BFKT7:1:2105:19491:17081 1:N:0:35
AAAGTCGAGGTGCCTAAAGTGGCAACCCAGACTAAGGATTCGGTTGGTGGTGTAGAGCTTCCTGTAGCCGCATGGCGTTCGTACTTAAATATGGAACTAACCATTCCAATTTTCGCTGTCTCTTATACACATCTCCGAGCCCACGAGACA
+
AABAAFBBBBBBGFFFGGGGGGGHGHHGGHGGHHHHGGHHHGHGGGCEAFFFHHHGFHHFGHHHHHHHHGGGGGHHGEGFGGHHHHHGEGGHHGFGBGF3GHFHFFFF4FFHHFEEFGGHHGHGFHGGFHBHEFB?EBC@G/FFCGGGGF
@M02034:409:000000000-BFKT7:1:2105:18349:17086 1:N:0:35
AAAGTCGAGGTGCCTAAAGTGGCAACCCAGACTACTAATCTTGTTGGTGGTGTAGAGCTTCCTGTAGCCGCATGGCGTTCGTACTTAAATATGGAACTAACCATTCCAATTTTCGCTGTCTCTTATACACATCTCCGAGCCCACGAGACA
+
CCCCCFCCBCCCGGGGGGGGGGGHHHHGGFHGHFBF5DGBGHHHFHH2AEFEABF5AAFF5GFHG5F53EFAEG11>BEFDEFEEFH3DGHFFB@@FGHH313B3DHDFF?GF?EEGDAB4HHDBFFGHFBCGHHHF<CCCGHG/@@<E?
@M02034:409:000000000-BFKT7:1:2105:26518:17087 1:N:0:35
AAAGTCGAGGTGCCTAAAGTGGCAACCCAGACTGGGGCTGGGGTTGGTGGTGTAGAGCTTCCTGTAGCCGCATGGCGTTCGTACTTAAATATGGAACTAACCATTCCAATTTTCGCTGTCTCTTATACACATCTCCGAGCCCACGAGACA
+
BBBBBFBBBBABGGGGGGGGGGGHHHHGGHGGHHGGGGGGGGGGCGGGGGGGHHFHGFHHEHHHHHHFHGGGGGHHGGGGGGHHHHHG3FGHHHFFGHHGHHGHHHHGGGHHHFEGGGGHHHHHHHHHHHGHHHHFGCCFDFHGCFGGGC
@M02034:409:000000000-BFKT7:1:2105:19679:17091 1:N:0:35
AAAGTCGAGGTGCCTAAAGTGGCAACCCAGACTGAGACTACGGTTGGTGGTGTAGAGCTTCCTGTAGCCGCATGGCGTTCGTACTTAAATATGGAACTAACCATTCCAATTTTCGCTGTCTCTTATACACATTCCGAGCC
+
A>ABA@AABDAAFGGFFGGGGGGFHHFEEHHFHFHHHHHHHGGGGGGGFGEGHHHFGGHGHBFHDAFEGGGEEEF1>E/?A>C1FGHG34BGGFFB3BFGHFBBFFGGFFGHG4EEEGEDH3BGF3B3DBDFFB?2/>@@
@M02034:409:000000000-BFKT7:1:2105:22520:17092 1:N:0:35
AAAGTCGAGGTGCCTAAAGTGGCAACCCAGACTAATAAGCAGGTTGGTGGTGTAGAGCTTCCTGTAGCCGCATGGCGTTCGTACTTAAATATGGAACTAACCATTCCAATTTTCGCTGTCTCTTATACACATCTCCGAGCCCACGAGACA
+
AABABFBBBBABGGGGGGGGGGGHHHHGGHHGHHHHHHHHHHHHHHGGFEEFGHGFGHHHHGHHHHHGHGGGGGGHGGFGGFGHHHHHHHHHHHHGHHGHHHHHHHGHHHHHHHGGGGEGHHGHHHHHHHHFHHH2CBGGGGGGG@CDGG
@M02034:409:000000000-BFKT7:1:2105:7221:17101 1:N:0:35
AAAGTCGAGGTGCCTAAAGTGGCAACCCAGACTAATCAGAATGTTGGTGGTGTAGAGCTTCCTGTAGCCGCATGGCGTTCGTACTTAAATATGGAACTAACCATTCCAATTTTCGCTGTCTCTTATACACATCTCCGAGCCCACGAGACA
+
AABBBFAADBABGGGGGGGGGGGGHHHGGCBFGFFHHBGGDFGGHHFEFGGGHGHFHHHHHHHHHHHHHGGEGGHHGGGGGGHHHHHGHHHHHHHHHHHFHHHHHHHHHHHHGFEGGGGGHHHHGHHHHHFFHHFGG@GGFFHGGFGGG<
@M02034:409:000000000-BFKT7:1:2105:19495:17101 1:N:0:35
AAAGTCGAGGTGCCTAAAGTGGCAACCCAGACTAAGGATTCGGTTGGTGGTGTAGAGCTTCCTGTAGCCGCATGGCGTTCGTACTTAAATATGGAACTAACCATTCCAATTTTCGCTGTCTCTTATACACATCTCCGAGCCCACGAGACA
+
BABBBFAABBAAFGGGGGGGGFFHFGHGGHHGHFFHHHHHFGHGGGGGGGGFHFGFHHHHHGHHHFGHHGGGGGHFF>EFGGHHGGGEGGFHFFBFHG?BFFGHGHFHHHHHHF<AGGGEHGHHGHFHBFFH?FDDA/C?/?GFDCCDGF
@M02034:409:000000000-BFKT7:1:2105:13153:17103 1:N:0:35
AAAGTCGAGGTGCCTAAAGTGGCAACCCAGACT
+
>AA1>DA1>>AAGEE1FGFGEDA0AFFEGAC0E
@M02034:409:000000000-BFKT7:1:2105:19541:17106 1:N:0:35
AAAGTCGAGGTGCCTAAAGTGGCAACCCAGACTCAGAAGAAGGTTGGTGGTGTAGAGCTTCCTGTAGCCGCATGGCGTTCGTACTTAAATATGGAACTAACCATTCCAATTTTCGCTGTCTCTTATACACATCTCCGAGCCCACGAGACA
+
BBBBBFBABBB@GGGG4DGGGGGHHGHGGHHGHHHHHHHHHHHGGHGFFGEFEHHHHHHHFHHHHHG5BEEEEGGHEEGGGGHHHHHFHHHHHHHHEFFBFHHGHGFHHGHHHGGGGGGGGHGGFHGHEGDHCG3B?/DCCGHGCGGGDF
@M02034:409:000000000-BFKT7:1:2105:15782:17110 1:N:0:35
AAAGTCGAGGTGCCTAAAGTGGCAACCCAGACTTCTATGCCTGTTGGTGGTGTAGAGCTTCCTGTAGCCGCATGGCGTTCGTACTTAAATATGGAACTAACCATTCCAATTTTCGCTGTCTCTTATACACATCTCCGAGCCCACGAGACA
+
AABB>DAADBBAGGGGGGGGGGGHGHHGGFHGHHGHGGHHHHHHHHHEFGFGGEGGHHGHFHHHGHFFHEGGGGHHGGGGGGHHHHHGFHFHHHHEFHFFHHGHHHFHHHHHHGGDGGGHHGHHHHFHGGHFFG3?DC/CGFHGGGCDGC
@M02034:409:000000000-BFKT7:1:2105:20705:17114 1:N:0:35
AAAGTCGAGGTGCCTAAAGTGGCAACCCAGACTTGTTGTGGGGTTGGTGTAGAGCTTCCTGTAGCCGCATGGCGTTCGTACTTAAATATGGAACTAACCATTCCAATTTTCGCTGTCTCTTATACACATCTCCGAGCCCACGAGACAGGC
+
BBBBBFABBBBBGGGFFGGGGGGHHHHGGHHGHHHHHHHGGGGGFGGGFBGGFHHHHHHHGGGHHHGGGGEGGGGGGEGGHHHHHFGGHHHGGHHHFHHHHHHHHFGGHHFFEGGGGHHHHGHHFFFHHFHHFD?@CCFEGCGGGGHHGC
@M02034:409:000000000-BFKT7:1:2105:6925:17115 1:N:0:35
AAAGTCGAGGTGCCTAAAGTGGCAACCCAGACTAGTGGGGCGGTTGGTGGTGTAGAGCTTCCTGTAGCCGCATGGCGTTCGTACTTAAATATGGAACTAACCATTCCAATTTTCGCTGTCTCTTATACACATCTCCGAGCCCACGAGAC
+
ABBB>FA>@A2AGFEGFFCGGFGHFEHGGAGGHHAFGHGGGGG0EEGDFDFEFBGFHHGHGHBGGFHGHGGGGGHHGGGGGGHHHHFFBGFHGGFFHB?FFHHHGGFGFHHHHG<ADCDBDBGFFGB1FGGGCGGGC>@-DGHGGGG?D
@M02034:409:000000000-BFKT7:1:2105:24301:17116 1:N:0:35
AAAGTCGAGGTGCCTAAAGTGGCAACCCAGACTAATAAGAATGTTGGTGGTGTAGAGCTTCCTGTAGCCGCATGGCGTTCGTACTTAAATATGGAACTAACCATTCCAATTTTCGCTGTCTCTTATACACATCTCCGAGCCCACGAGAC
+
AABAAFBBBBABGGGGGGGGGGGFFHHGGHHGHHHGHHGHBGHFGHHEFEEFHGHHHHFHHGHFFGHGHGGGGGHHGGGAEEHGHHHHHGGHHHEGFHHFHHHHHHHGHHHHHHGGGGGHHGHHHHHHFHHHHHHGFCGGGGHEGGGEG
@M02034:409:000000000-BFKT7:1:2105:20846:17121 1:N:0:35
AAAGTCGAGGTGCCTAAAGTGGCAACCCAGACTCAGAATAAGGTTGGTGGTGTAGAGCTTCCTGTAGCCGCATGGCGTTCGTACTTAAATATGGAACTAACCATTCCAATTTTCGCTGTCTCTTATACACATCTCCGAGCCCACGAGACA
+
BBABBFBBBDABGGGGGGGFEGFGHGHGGC2FGFFG3GHHGGHHGH?EAE1BG3GEGHHHHFGHHHHHHGAEEEHGG>FFEEFEHFHFGHFFFHHFHH3BB0GFGHGHEGHHHG/EE/EFHHGHDGFDGF2BFGHGD/B/CF/?/<<CCG
@M02034:409:000000000-BFKT7:1:2105:18294:17122 1:N:0:35
AAAGTCGAGGTGCCTAAAGTGGCAACCCAGACTGCGATGACGGTTGGTGGTGTAGAGCTTCCTGTAGCCGCATGGCGTTCGTACTTAAATATGGAACTAACCATTCCAATTTTCGCTGTCTCTTATACACATCTCCGAGCCCACGAGAC
+
BCCBCFCBCCABGGGGGGGFGGGHHHHGGHHGHHHGGHGHHGGGGGGGGGEFFFHFHHHHHHHHGHHGHGGEGGHHGGGGGGHHHHHGHHGHHHHHHHGHHGGHHHHGHHHHHHGGGGGHHHHHHHGHGGHHHHHHDCGCFGHGGGGGG
@M02034:409:000000000-BFKT7:1:2105:25193:17131 1:N:0:35
AAAGTCGAGGTGCCTAAAGTGGCAACCCAGACTAAGAAGCAGGTTGGTGGTGTAGAGCTTCCTGTAGCCGCATGGCGTTCGTACTTAAATATGGAACTAACCATTCCAATTTTCGCT
+
>>A3>533D@AACFFGCGGFGFGFGHHGGAGGGFFFGA33BECGABAEFDEAG3DFGHHHHFHHHEHFHGG?DEHGGFGGGAFHHHDGDFDGGEF@G3BEGGFF3FF4GBEFHF//?
@M02034:409:000000000-BFKT7:1:2105:9920:17133 1:N:0:35
AAAGTCGAGGTGCCTAAAGTGGCAACCCAGACTGCTCGTCCGGTTGGTGGTGTAGAGCTTCCTGTAGCCGCATGGCGTTCGTACTTAAATATGGAACTAACCATTCCAATTTTCGCTGTCTCTTATACACATCTCCGAGCCCACGAGACA
+
CCCCCFCCCCBBGGGGGGGGGGGHHHHGGHHGHHHHHGGGGGGGGGGGGGGGHHHHHHHHHHHHHHHHHGGGGGHHGGGGGGHHHHHGGHHHHGFHGGGHHHHHHHHHHGHHHHGGGGGGGHHHHHHHHHGHHHHGGCGGGGHGGGGGG>
@M02034:409:000000000-BFKT7:1:2105:16883:17136 1:N:0:35
AAAGTCGAGGTGCCTAAAGTGGCAACCCAGACTGAGAAGCATGTTGGTGGTGTAGAGCTTCCTGTAGCCGCATGGCGTTCGTACTTAAATATGGAACTAACCATTCCAATTTTCGCTGTCTCTTATACACATCTCCGAGCCCACGAGACA
+
BBBBAF@BBBBBGGGGGGGGGGGHHGHGGHHGHHGFHHHHHHHHHHHGGGGFFGHGHHHHHHHHHHHHHGGGGGHHGGGGGGHHHHHHFHHHHHHHHHHGHHHHHHFHHHHHHHGGGGGGHGHHFHHHHGHHHHGFC@FCGGHGGGGGGH
@M02034:409:000000000-BFKT7:1:2105:13128:17139 1:N:0:35
AAAGTCGAGGTGCCTAAAGTGGCGACCCAGACTACGTCTAGTGTTGGTGGTGTAGAGCTTCCTGTAGCCGCATGGCGTTCGTACTTAAATATGGAACTAACCATTCCAATTTTCGCTGTCTCTTATACACATCTCCGAGCCCACGAGACA
+
BBCCBFCCCCCCGGGGGGGGGGGGGGGGHHHGHHHGHHHHHHHHHHHGGGEFGHHHHHHHHHHHHHHHHGGGGGHHGGGGGGHHHHGDFHHHHHHHHHHHGHHHHHGHHHHHHHGGGGGHHHHHHHGHHHFHHHHHGDCCGGHGGGGGG<
@M02034:409:000000000-BFKT7:1:2105:3111:17142 1:N:0:35
AAAGTCGAGGTGCCTAAAGTGGCAACCCAGACTCAGGTTCATGTTGGTGGTGTAGAGCTTCCTGTAGCCGCATGGCGTTCGTACTTAAATATGGAACTAACCATTCCAATTTTCGCTGTCTCTTATACACATCTCCGAGCCCACGAGACA
+
CCCCCFBCCCBCGGGGGGGGGGGHHHHGGHHGHHHHHFFHBHHHHHHFGGGGHHHHHFHHHHHHHHHHHGGCFGHHGGGGGGHHHHHGHHHHHHFHGHFGHHHHHHGHHHHHHFGGGGGHHHHHHHHHFHHHHGGDEBDGGGHFCGGGGG
@M02034:409:000000000-BFKT7:1:2105:6718:17148 1:N:0:35
AAAGTCGAGGTGCCTAAAGTGGCAACCCAGACTGATAAGAATGTTGGTGGTGTAGAGCTTCCTGTAGCCGCATGGCGTTCGTACTTAAATATGGAACTAACCATTCCAATTTTCGCTGTCTCTTATACACATCTCCGAGCCCACGAGACA
+
BBCCBFBCCCBCGGGGGGGGGGGHHHHGGGHGHHHHDHHGHHHHHHHEFGGGHHHHHHHHGHHHHHHHHGGGGGHHGGGGGGHHHHHHGHHHHHHHHHHHHHHHHHHHHHHHHHGGGGGHHHHHHHHHHHHHHHHHGCGGGGHGGGGGGF
@M02034:409:000000000-BFKT7:1:2105:7511:17151 1:N:0:35
AAAGTCGAGGTGCCTAAAGTGGCAACCCAGACTACGAAGCAGGTTGGTGGTGTAGAGCTTCCTGTAGCCGCATGGCGTTCGTACTTAAATATGGAACTAACCATTCCAATTTTCGCTGTCTCTTATACACATCTCCGAGCCCACGAGACA
+
BBBBBFBBDBABGGGGGGGGGGGGHHHGGHHGHHHGEHGGHGHHHHGGGGFFHHHDGHHHHHHHHHHGHGGGGGHHFEGGGGGHHHHHFHHHHHGHHHHHHHGHHHGFHGHHHHGGGGGHHGHHHHFHHHFGHHHHGCGCGGHGGGGDGF
@M02034:409:000000000-BFKT7:1:2105:15117:17152 1:N:0:35
AAAGTCGAGGTGCCTAAAGTGGCAACCCAGACTCAGCCGCCGGTTGGTGGTGTAGAGCTTCCTGTAGCCGCATGGCGTTCGTACTTAAATATGGAACTAACCATTCCAATTTTCGCTGTCTCTTATACACATCTCCGAGCCCACGAGACA
+
AAAB>FBBCBBBGGGGGGGGGGGHHHHGGHHGHHHHHHGGGGGFGGGFFGGGEHGFFFHGHHHHGHHHHGGEEGHHGEGGGEHHHHHHFHGHHGFEGHHGHHHHHHFHHHHHHDGGGGGFHHHHFHHHHGGHHGHFA@DDCFHGGGGGGH
@M02034:409:000000000-BFKT7:1:2105:15096:17152 1:N:0:35
AAAGTCGAGGTGCCTAAAGTGGCAACCCAGACT
+
CCCCCFBCCCBCGGGFGGGGGGGHHHHGGHHGH
@M02034:409:000000000-BFKT7:1:2105:28724:17158 1:N:0:35
AAAGTCGAGGTGCCTAAAGTGGCAACCCAGACTGTTAATTCTGTTGGTGGTGTAGAGC
+
BBBABFBBBBABGGGGGGGGGGGHHHHGGHGGHHGGEAD55DFGBHGEAAE2A3D555
@M02034:409:000000000-BFKT7:1:2105:7193:17159 1:N:0:35
AAAGTCGAGGTGCCTAAAGTGGCAACCCAGACTCAGAATCAGGTTGGTGGTGTAGAGCTTCCTGTAGCCGCATGGCGTTCGTACTTAAATATGGAACTAACCATTCCAATTTTCGCTGTCTCTTATACACATCTCCGAGCCCACGAGACA
+
AAA@AFAADDA?GGGGG1FFGGGHHHHGGHHGHHHHGHHHFHHFGHGGGGEGFHHGGHHFGGHHHHBGHGGGGGHHGGGGGGGHHGDFDFFHHHHGGHFFGHHHHHHHHHHHHHEGGGGHGGHGHHE>FFFHHHB1A/@@CGHGGGGGGF
@M02034:409:000000000-BFKT7:1:2105:22813:17159 1:N:0:35
AAAGTCGAGGTGCCTAAAGTGGCAACCCAGACTGAGAATAAGGTTGGTGGTGTAGAGCTTCCTGTAGCCGCATGGCGTTCGTACTTAAATATGGAACTAACCATTCCAATTTTCGCTGTCTCTTATACACATCTCCGAGCCCACGAGAC
+
AAAAAFABBBBBGGGGGGGGGGGHGHHGGHHGHFHHHHHHHHHHHHGFGGGGHHHGHHHHHHHHHGHHHGGFGGHHGGGGGGHHHHHHHHHHHGFHHHEFHFHHHHHHHHHHHHGGGGGHHHHHEHFGHHHHHHHBFB?BFGHGGGGGG
@M02034:409:000000000-BFKT7:1:2105:19612:17164 1:N:0:35
AAAGTCGAGGTGCCTAAAGTGGCAACCCAGACTGGGGTTGGTGTTGGTGGTGTAGAGCTTCCTGTAGCCGCATGGCGTTCGTACTTAAATATGGAACTAACCATTCCAATTTTCGCTGTCTCTTATACACATCTCCGAGCCCACGAGAC
+
BBBBBFBBBBBBGGGGGGGGGGGHHHHGGHHGHHHHGEEGGGGHGHGGGGGGHHHHHHHHHHHHHHHFGGGGGGHGGGGGGGHHHHHGHHHHHHHHHHGFHHHHHHHHHHHHHHGGGGGGHHHHHHHHFHHHCHGFDBCCGGGGGGGGG
@M02034:409:000000000-BFKT7:1:2105:25451:17164 1:N:0:35
AAAGTCGAGGTGCCTAAAGTGGCAACCCAGACTCCTACTGGTGTTGGTGGTGTAGAGCTTCCTGTAGCCGCATGGCGTTCGTACTTAAATATGGAACTAACCATTCCAATTTTCGCTGTCTCTTATACACATCTCCGAGCCCACGAGACA
+
AABBAFABBBBBGGGGGGGGGGGHHHHGGHGGGGHHHHHGHHHHGHHGFGGFGGHGHHHHHHHHHHHHHGGCFGHFGGGGGEHHHHHHHHFHHHBGCGGFGFGHHHGHHFGHHHGGGGDGHHHFHHHHGHHHHHHGF?CFGGGGGFCDGG
@M02034:409:000000000-BFKT7:1:2105:15073:17165 1:N:0:35
AAAGTCGAGGTGCCTAAAGTGGCAACCCAGACTAATGATACTGTTGGTGGTGTAGAGCTTCCTGTAGCCGCATGGCGTTCGTACTTAAATATGGAACTAACCATTCCAATTTTCGCTGTCTCTTATACACATCTCCGAGCCCACGAGACA
+
AAB@AFBBBBAAFGGGGGGGGGGHHHHGGHHGHHGHGHHGHHHHHHGEFGGGHHHFHGHHGHHGHHHHHGGGGGHHGGGGGGHHHHHHHHHHHEGGFHHFHHHHHHHF4FHHHHEEDGGFHFHHGHDHHHBGHHGGF?@CGGHGGGGGGB
@M02034:409:000000000-BFKT7:1:2105:2068:17166 1:N:0:35
AAAGTCGAGGTGCCTAAAGTGGCAACCCAGACTAATGAGCATGTTGGTGGTGTAGAGCTTCCTGTAGCCGCATGGCGTTCGTACTTAAATATGGAACTAACCATTCCAATTTTCGCTGTCTCTTATACACATCTCCGAGCCCACGAGACA
+
AABBBFBBBBBBGGFDGGFGGGGHHHHGGHHGHFFGHFHHHHHHHHHGGGFFHHH5GHHHHHHHHHHGGGGGGGHHGGGGGGHHHHHHFHHHHHFFFHFHHHGHHHHHHHHHHHGGGGGFHHHHHHHHHHHHFGFDD?DFGGFFCGGGGG
@M02034:409:000000000-BFKT7:1:2105:20563:17167 1:N:0:35
AAAGTCGAGGTGCCTAAAGTGGCAACCCAGACTGAGAGGTGTGTTGGTGGTGTAGAGCTTCCTGTAGCCGCATGGCGTTCGTACTTAAATATGGAACTAACCATTCCAATTTTCGCTGTCTCTTATACACATCTCCGAGCCCACGAGACA
+
BBABBDABDBABGGGGGGGGGGGCGHHGGHGGHGHGHHGFHHDHGFFEGFEFFGGAGHHHHHHGHHHFGGGGFGHHGGGFFEFGHHFBGGEGHEGHFHHHGGHHHHHHHHHHGFEGGEEGDGHHHHBGHHHHHHHGGBGGGGHGCCGGGG
@M02034:409:000000000-BFKT7:1:2105:15108:17168 1:N:0:35
AAAGTCGAGGTGCCTAAAGTGGCAACCCAGACTCAGCCGCCGGTTGGTGGTGTAGAGCTTCCTGTAGCCGCATGGCGTTCGTACTTAAATATGGAACTAACCATTCCAATTTTCGCTGTCTCTTATACACATCTCCGAGCCCACGAGAC
+
AAAAAFB3ABBBGGGGGGGGGGGHHHFFGHHGHHHHHHGFGCGEEGGBFEFFHGGGHHHGHHHHHHHGHGGGGGHHGGGGGGBHHHGH3FGGHGGHHHHFHHGGHHDF3FGHHHCGGGGFHHHH2FFF2GFCGHGDD/<?FEHECG-CD
@M02034:409:000000000-BFKT7:1:2105:8002:17173 1:N:0:35
AAAGTCGAGGTGCCTAAAGTGGCAACCCAGACT
+
CCCCCFABBCABGGGGGGGGGGGHHHHGGHHGH
@M02034:409:000000000-BFKT7:1:2105:21549:17188 1:N:0:35
AAAGTCGAGGTGCCTAAAGTGGCAACCCAGACTCGGAAGGATGTTGGTGGTGTAGAGCTTCCTGTAGCCGCATGGCGTTCGTACTTAAATATGGAACTAACCATTCCAATTTTCGCTGTCTCTTATACACATCTCCGAGCCCACGAGACA
+
BCCCAFBCCCCCGGGGGGGDGGGHHHHGGHHGGHGGFGGGHHHHHHHEGGGFGFHFGHHHHFHHHFHHHGGEGEHFGGGGGGHHHHHHHHGHHHGHHHHFHHGHHHHHHHHHHHFGGGGHHGHHHHHHHGFHHHHHE/<@GEHGGGG/DF
@M02034:409:000000000-BFKT7:1:2105:7654:17194 1:N:0:35
AAAGTCGAGGTGCCTAAAGTGGCAACCCAGACTACGTCGAATGTTGGTGGTGTAGAGCTTCCTGTAGCCGCATGGCGTTCGTACTTAAATATGGAACTAACCATTCCAATTTTCGCTGTCTCTTATACACATCTCCG
+
B@BABDAA3AAAGGGGBGGGGGFFHHHCGGFGCHFGHGGC2F3DAECEEFEEFGHDGHFHDHHHHHHHHGFEFGHHGGGGGGHHHHHDFFDGH3FDCCFFGHBGGHGHFFHHHHEEFEEDHFHHHGFDFG222BBBD
@M02034:409:000000000-BFKT7:1:2105:3808:17198 1:N:0:35
AAAGTCGAGGTGCCTAAAGTGGCAACCCAGACTGAGAATAAGGTTGGTGGTGTAGAGCTTCCTGTAGCCGCATGGCGTTCGTACTTAAATATGGAACTAACCATTCCAATTTTCGCTGTCTCTTATACACATCTCCGAGCCCACGAGACA
+
BBBBBFABBBBBGGG5CGGGGGGHHHHGGHHGHH33FEHHHHFHHHGAFAEFA3G5AAGHEHHHHEFBFGG?EFF1EEEGDGHEGHHHFFHGHB3@FGFG30?FGFFHHFGHHFEEEGFGHHGHFGFGFGHHHGHFA//>DFHED/CDC<
@M02034:409:000000000-BFKT7:1:2105:24399:17208 1:N:0:35
AAAGTCGAGGTGCCTAAAGTGGCAACCCAGACTAAGCAGGCTGTTGGTGGTGTAGAGCTTCCTGTAGCCGCATGGCGTTCGTACTTAAATATGGAACTAACCATTCCAATTTTCGCTGTCTCTTATACACATCTCCGAGCCCACGAGACA
+
BBBCBFCBBCCBGGGGGGGGGGGHHHHGGHGFHHHHHGHHGHHHHHHGGGEFHHHGHHHHHHHHHHHHHGGCGGHHGGGGGGHHHHHHFHHHHHHHGHFFHHHHHHHHHHHHHHGGGGGHHHHHHHHHHHGHHHHFCCFDGGHGGGGGGF
@M02034:409:000000000-BFKT7:1:2105:15228:17211 1:N:0:35
AAAGTCGAGGTGCCTAAAGTGGCAACCCAGACTAGTGAGAAGGTTGGTGGTGTAGAGCTTCCTGTAGCCGCATGGCGTTCGTACTTAAATATGGAACTAACCATTCCAATTTTCGCTGTCTCTTATACACATCTCCGAGCCCACGAGACA
+
BBBBAFBBBBBBGGGFGGGGGGGHHHHGGEGGHHHHHHHHHHHCGHGGGGEFGFHGHGHHHHHHHHHHHGGEGGHHGGGGGGHHHHFGFGHHHGGGHHGFGHHHHHHFFFGHHFEFGGFHHHHHGHHHHHGHHHFGG/C?FGGGGGCEFC
@M02034:409:000000000-BFKT7:1:2105:7640:17214 1:N:0:35
AAAGTCGAGGTGCCTAAAGTGGCAACCCAGACTACGTCGAATGTTGGTGGTGTAGAGCTTCCTGTAGCCGCATGGCGTTCGTACTTAAATATGGAACTAACCATTCCAATTTTCGCTGTCTCTTATACACATCTCCGAGCCCACGAGAC
+
BBBBADBBBDABGGGGGCGGGGGHHHHGFHHGHHHGGGGGEHFHHHHGGGEFGHHGHHHHHHHHHFHHHGGGGGHHGGGGGGHHHHGGGGGHHHHGGHGHHHHHHHGHHHHHHHEEGGGHHHHHHHGHFHHGHHHHG@CGGGGGGGGGG
@M02034:409:000000000-BFKT7:1:2105:24408:17224 1:N:0:35
AAAGTCGAGGTGCCTAAAGTGGCAACCCAGACTAAGCAGGCTGTTGGTGGTGTAGAGCTTCCTGTAGCCGCATGGCGTTCGTACTTAAATATGGAACTAACCATTCCAATTTTCGCTGTCTCTTAT
+
B@BAAFAADDAAGGGCGGGFBGFHFGHFF2FFGFFFHHH22B22BFAAFEGGEFGGB5ABAGFFAFFAFEGGGGHAEGGGE1GEHFFH3BEB4GD3CE3?B033FFFHHHFGF4E?EE/B44?FDH
@M02034:409:000000000-BFKT7:1:2105:28840:17228 1:N:0:35
AAAGTCGAGGTGCCTAAAGTGGCAACTCAGACTAATCAGAAGGTTGGTGGTGTAGAGCTTCCTGTAGCCGCATGGCGTTCGTACTTAACTATGGAACTAACCATTCCAATTTTCGCTGTCTCTTATACACATCTCCGAGCCCACGAGACA
+
CCCCCFCCCCCCGGGGGFGGGGGHHHHHFCFHHB3GGFFB5BGHFCAEF?FCHHH55FHGFFGGHEHGHGGEGGHHGGGGGG2GHF4F3BBFHGFGGGGHHHBHHGHGHGHHHHEFG?EGHHHGEHHHDGFHFFDGG?CDCEEGGGCGG?
@M02034:409:000000000-BFKT7:1:2105:10922:17240 1:N:0:35
AAAGTCGAGGTGCCTAAAGTGGCAACCCAGACTCCTAATAATGTTGGTGGTGTAGAGCTTCCTGTAGCCGCATGGCGTTCGTACTTAAATATGGAACTAACCATTCCAATTTTCGCTGTCTCTTATACACATCTCCGAGCCCACGAGACA
+
BAABBFBBBBBAGGGGGGGGGGGHHHHGGHHGHHFHHHHHHHHHHHHEFGEFHHHFGHHHHHHHHHHGHGGGGGHHGGGGGGHGHHHHHHGHHGHGHHFFHHEHHHGGFGHHHHGGGGGFHHHHHHHFGHHHGHFFG/CCGGHGGGGCGH
@M02034:409:000000000-BFKT7:1:2105:28855:17242 1:N:0:35
AAAGTCGAGGTGCCTAAAGTGGCAACTCAGACTAATCAGAAGGTTGGTGGTGTAGAGCTTCCTGTAGCCGCATGGCGTTCGTACTTAAATATGGAACTAACCATTCCAATTTTCGCTGTCTCTTATACACATCTCCGAG
+
>AAA>BAAD@BBGGGFFGGGGGGGHHGHFFFBGHHHHGGGFFFFGHGAC?EFGGGGDDGHHFHGFGFDBEEEEGHAEEFFEEEGFHGFHHEGGFB3BFFBGG3GH4FBFGHHHHG/?FE3F4FFDGBF4CBFBF3B?<D
@M02034:409:000000000-BFKT7:1:2105:8047:17246 1:N:0:35
AAAGTCGAGGTGCCTAAAGTGGCAACCCAGACTAAGGAGGTTGTTGGTGGTGTAGAGCTTCCTGTAGCCGCATGGCGTTCGTACTTAAATATGGAACTAACCATTCCAATTTTCGCTGTCTCTTATACACATCTCCGAGCCCACGAGACA
+
1AA1A@1>DDA1BGFA111AFGCHHGGGEGFFHHGFG1AEFF0EEHGGGGAFHFGAGHGGHFFHFHFBGEE?AEHHGGGGGEGEEHHFFGBHF11@FHF1>C1BF2>GDGFHHEEGGFEFHDEFFHGHEB1CCGFF/BC/B/FFGGGGCC
@M02034:409:000000000-BFKT7:1:2105:8689:17247 1:N:0:35
AAAGTCGAGGTGCCTAAAGTGGCAACCCAGACTGGGTGTTCGGTTGGTGGTGTAGAGCTTCCTGTAGCCGCATGGCGTTCGTACTTAAATATGGAACTAACCATTCCAATTTTCGCTGTCTCTTATACACATCTCCGAGCCCACGAGACA
+
CCCCCFCCCCABGGGGGGGGGGGHHHGGGHHGHHHHGGGGHGGGFGGGGEEFGGHHHHHHHHHHHHHHHGGGGGHHGGGGGGGHHHHHGHHHHGHFHHGHHHHHHHHHHHHHHHGGGGGHHHHHHHHHEHHHHHFGE>CFGGHGG@DGGF
@M02034:409:000000000-BFKT7:1:2105:21486:17256 1:N:0:35
AAAGTCGAGGTGCCTAAAGTGGCAACCCAGACTAATAGGCAGGTTGGTGGTGTAGAGCTTCCTGTAGCCGCATGGCGTTCGTACTTAAATATGGAACTAACCATTCCAATTTTCGCTGTCTCTTATACACATCTCCGAGCCCACGAGACA
+
BCCCBFBBCBCAGGGGGGGGGGGHHHHGGHHGHGHHHHHHFGGHHHCEFGGGGFGAGGHHDHHHGHHFHFGFEGHFGGGGGGHHHHHHGHHHHHFFHGGHFHHGHHHHHHHHHBEGGGEFGHHHGHFFHFHFHHF2C<CD<CHGGCF?GF
@M02034:409:000000000-BFKT7:1:2105:8029:17258 1:N:0:35
AAAGTCGAGGTGCCTAAAGTGGCAACCCAGACTAAGGAGGTTGTTGGTGGTGTAGAGCTTCCTGTAGCCGCATGGCGTTCGTACTTAAATATGGAACTAACCATTCCAATTTTCGCTGTCTCTTATACACATCTCCGAGCCCACGAGAC
+
CCCCCFCCCCCAGGGGGGGGGGGHHHHGGHHGHHGHHGGGFGHGHHHGGGGFHHHGGHHHHHHHHHGHHGGGGGHHGGGGGGHHHHFGGHHHHHHHHHHHHHHHHHGHGHHHHHGGGGGHHHHHGHHHHHFHHHHHDBDCGGHGGGGGG
@M02034:409:000000000-BFKT7:1:2105:8184:17262 1:N:0:35
AAAGTCGAGGTGCCTAAAGTGGCAACCCAGACTGATAAGTTGGTTGGTGGTGTAGAGCTTCCTGTAGCCGCATGGCGTTCGTACTTAAATATGGAACTAACCATTCCAATTTTCGCTGTCTCTTATACACATCTCCGAGCCCACGAGACA
+
CCCCBFBBCCCBGGGGGGGGGGGGGHHGAHHGHHHHHHHGGHHEGGGGGGGGHHHHHHHHHHHHHHHHHGGGGGHHGGGGGGHHHHGHHHHHHHFHHHHHHHHHHHGHHGHHHHGGGGFFHHHHHHHGHHHHHGHH?CGGGGHFGGGGDF
@M02034:409:000000000-BFKT7:1:2105:18647:17266 1:N:0:35
AAAGTCGAGGTGCCTAAAGTGGCAACCCAGACTAATAAGAAGGTTGGTGGTGTAGAGCTTCCTGTAGCCGCATGGCGTTCGTACTTAAATATGGAACTAACCATTCCAATTTTCGCTGTTCTTATACACATCTCCGAGCCCACGAGACAG
+
AAAABFABBBABGGGGGGGFDAFFGHHFGGHGHCHG5GEGHHFHHFEECEEFGFH5GFFHHFHHHHHHHGCEEGHHEGGGGEGFFHGGHHDGHHHBGHGHHHGHGHHGHGHHHHGGGGGHHHHBGHFFHEGHHHHGDGGGGHGGGGGGHG
@M02034:409:000000000-BFKT7:1:2105:23759:17270 1:N:0:35
AAAGTCGAGGTGCCTAAAGTGGCAACCCAGACTGAGACGAGGGTTGGTGGTGTAGAGCTTCCTGTAGCCGCATGGCGTTCGTACTTAAATATGGAACTAACCATTCCAATTTTCGCTGTCTCTTATACACATCTCCGAGCCCACGAGACA
+
A>ABBFABBBAAGGGGGGGGGGGGHHHGGHGGHHGHHHGGGGGEGAFFFGABGGHEGHHHHHHHHHHHHGGGGGHHFFGEGGHHHHHHFHGFHHHHGHHFHHHHHHHHHHHHHHGGGGGGHHHHGHHHHHHHHGGFGCFDGGHGGGGGGB
@M02034:409:000000000-BFKT7:1:2105:8043:17271 1:N:0:35
AAAGTCGAGGTGCCTAAAGTGGCAACCCAGACTAAGGAGGTTGTTGGTGGTGTAGAGCTTCCTGTAGCCGCATGGCGTTCGTACTTAAATATGGAACTAACCATTCCAATTTTCGCTGTCTCTTATACACATCTCCGAGCCCACGAGAC
+
A?AA>DAAD@AAGGGGBGGGAGFHHHGGDHHGHCHGFGGDEGHGHHHGFGEFHFFHGHGHHHHHFGFHHFFEGFFAEEFEFGHHHHGGFGGHHHGBGGGFFHHHHHFGHHHHHB>?FGGHEFHHFFD3FGFHFGDFF@CCGGHEF/@DA
@M02034:409:000000000-BFKT7:1:2105:17681:17271 1:N:0:35
AAAGTCGAGGTGCCTAAAGTGGCAACCCAGACTCTGGAGCAGGTTGGTGGTGTAGAGCTTCCTGTAGCCGCATGGCGTTCGTACTTAAATATGGAACTAACCATTCCAATTTTCGCTGTCTCTTATACACATCTCCGAGCCCACGAGACA
+
CBCCCFCCCCCCGGGGGGGGGGGHHHHGGHHGHFE5G52A23BGFEEGG1EEGFGFBDGHEGHFGFHDGGGEGGHFGGGGGEGGGHHDBFGHFFDFGHHHFFFGGFHFEFHHHGEFGCFHHHHH3H3GHH?GHHHFG<CFGGHFFG@AD?
@M02034:409:000000000-BFKT7:1:2105:19097:17273 1:N:0:35
AAAGTCGAGGTGCCTAAAGTGGCAACCCAGACTTCGACTCAGGTTGGTGGTGTAGAGCTTCCTGTAGCCGCATGGCGTTCGTACTTAAATATGGAACTAACCATTCCAATTTTCGCTGTCTCTTATACACATCTCCGAGCCCACGAGACA
+
ACCCADABCCCCGGGGGGGGGGGHHHHGGHHGHHHGHGGG3GFFFHGGGGGGHHHHHHHHHHHHHHHHHGGEGGHHGGGGGGHHHHHGGGHHHHGBFHHHHHFHHHGGHGHHHHGGGGGHHHHHHHGHHHHHHHGDD/@@FGHGC@DCDF
@M02034:409:000000000-BFKT7:1:2105:23890:17274 1:N:0:35
AAAGTCGAGGTGCCTAAAGTGGCAACCCAGACTAGTAATCAGGTTGGTGGTGTAGAGCTTCCTGTAGCCGCATGGCGTTCGTACTTAAATATGGAACTAACCATTCCAATTTTCGCTGTCTCTTATACACATCTCCGAGCCCACGAGACA
+
CCCCCFCCCCCCGGGGEGGGGGGHHHHGGGHGHHHHGHHHHHHGHHGEFGEFGHHHHHHHHHHHGHHHHGGGGGHHGGGGGGHHHHHGHHHHHHHGHHHHHHGHHHHHHHHHHHGGGGGHHHHHHHHHFHGHHHHHGCGCGGHGGGGGG?
@M02034:409:000000000-BFKT7:1:2105:15720:17274 1:N:0:35
AAAGTCGAGGTGCCTAAAGTGGCAACCCAGACTGATAGTCATGTTGGTGGTGTAGAGCTTCCTGTAGCCGCATGGCGTTCGTACTTAAATATGGAACTAACCATTCCAATTTTCGCTGTCTCTTATACACATCTCCGAGCCCACGAGACA
+
BBBBBFBBBBBBGGGGGGGGGGGHHHHGGHHGHHHHHHGGHHHHHHHGGEFFHHHFFHHHHFHHHHHHHGGGGGHHGGGGGGFHHHHHEHHHHHHBGHGHHHHHHHHGHHHHHHGGGGFHHHHGHHHHHHFHHHHFGCCCDGGFG/CDE<
@M02034:409:000000000-BFKT7:1:2105:25975:17283 1:N:0:35
AAAGTCGAGGTGCCTAAAGTGGCAACCCAGACTTCGACTCAGGTTGGTGGTGTAGAGCTTCCTGTAGCCGCATGGCGTTCGTACTTAAATATGGAACTAACCATTCCAATTTTCGCTGTCTCTTATACACATCTCCGAGCCCACGAGACA
+
BBBBBFBBBBABGGGGGGGGGFGHHHHGGHHGHHHGGGGGHGHGGHGGGGBFGHHFHHHHHGHHHHHGHEGCEGHHGGGGGGHHHHHHHHFHHHFGFHGBGHHHHHGHHGHHHHGGGGGHHHHHHHHHFFFHHHFHD/BCFGHGFGGGG<
@M02034:409:000000000-BFKT7:1:2105:13916:17284 1:N:0:35
AAAGTCGAGGTGCCTAAAGTGGCAACCCAGACTCATCCGGGTGTTGGTGGTGTAGAGCTTCCTGTAGCCGCATGGCGTTCGTACTTAAATATGGAACTAACCATTCCAATTTTCGCTGTCTCTTATACACATCTCCGAGCCCACGAGACA
+
CCCCCFCCCCBCGGGGGGGGGGGHHHHGGHHGHHHHHHGGGGGGGHHGFGEFHHHFGHHHHHHHHHHHHGGGGGHHGGGGGGHHHHHGGHHHHHHHGHHHHHHHHHGHGGHHHHFGGFGHHGHHHHHHGHHHHHHGD?CCFGHGGGGGGB
@M02034:409:000000000-BFKT7:1:2105:4731:17285 1:N:0:35
AAAGTCGAGGTGCCTAAAGTGGCAACCCAGACTCCTTCTAGGGTTGGTGGTGTAGAGCTTCCTGTAGCCGCATGGCGTTCGTACTTAAATATGGAACTAACCATTCCAATTTTCGCTGTCTCTTATACACATCTCCGAGCCCACGAGAC
+
BBBBBFBBBBBBGGGGGGGGGFFFGGHGGGHGHH3B5FG55BGGHAEGGGGFHHHGHHHHGHHHHHHHHGGGFGHHGGGGGGFHHHHF3GHHHHHHHHGFHHHHHHGHHHHHHHGCGGEHHGHHHHFHFHGHHHGFGCFCGGAFDGGGG
@M02034:409:000000000-BFKT7:1:2105:9746:17289 1:N:0:35
AAAGTCGAGGGTGCCTAAAGTGGCAACCCAGACTCCGCATCGGGTTGGTGGTGTAGAGCTTCCTGTAGCCGCATGGCGTTCGTACTTAAATATGGAACTAACCATTCCAATTTTCGCTGTCTCTTATACACATCTCCGAGCCCACGAGAC
+
1A11>DA1ADD?AEFGFC1BFE1EGGHHG0G0EGHHEFEEC/BEABE/E/EEGG1FFGFHH1BGHFGFHHCCEAA00EEEF?/FCGE21>BFGFF1>CGE1FG<FHFGH2BGBEGC/EA?<GFGFBGHF211BFDFGC//>@FF/>@-AA
@M02034:409:000000000-BFKT7:1:2105:17085:17296 1:N:0:35
AAAGTCGAGGTGCCTAAAGTGGCAACCCAGACTCTTCCGCATGTTGGTGGTGTAGAGCTTCCTGTAGCCGCATGGCGTTCGTACTTAAATATGGAACTAACCATTCCAATTTTCGCTGTCTCTTATACACATCTCCGAGCCCACGAGAC
+
BABBAFBBBBB@FGGGGGGGGGGHHHHGGHHGHHHFHHGG?FGHHHHGGGFFGFGGHHHHHHHHHFHHHGGCGGHHGGGGGGHHHHE@FFGHHHGGGFHFFHHHFBFBGGHHHHGGGGGHHGHHHHBGEGBGBB?B?<DCDEGGGGGDC
@M02034:409:000000000-BFKT7:1:2105:21895:17298 1:N:0:35
AAAGTCGAGGTGCCTAAAGTGGCAACCCAGACTATGGGTACTGTTGGTGGTGTAGAGCTTCCTGTAGCCGCATGGCGTTCGTACTTAAATATGGAACTAACCATTCCAATTTTCGCTGTTCTTATACACATCTCCGAGCCCACGAGACAG
+
CCCCCFCCDCDCGGGGGGGGGGGHHHHGGHHGHHHHHHHHHHHHHHHGGGFGHHHHHHHHHHHHHHHHHGGEGGHHGGGGGGHHHHHHHHHHHHHGHHGHHHHHHHGGHHHHHHGGGGGHHHHGHHHHHHHHHGGGGGGGGHGGGGGGHG
@M02034:409:000000000-BFKT7:1:2105:16827:17303 1:N:0:35
AAAGTCGAGGTGCCTAAAGTGGCAACCCAGACTAAGAATAATGTTGGTGGTGTAGAGCTTCCTGTAGCCGCATGGCGTTCGTACTTAAATATGGAACTAACCATTCCAATTTTCGCTGTCTCTTATACACATCTCCGAGCCCACGAGACA
+
BBCCCFCCCCCCGGGGGGGGGGGHHHHGFHHGGHHHFHHHHHHHHHHGGGEFHHHHHHHHHHHHHHHHHGGGGGHHGGGGGGHHHHHHHHHHHHHHHHGFHHHHHHGHHGHHHHGGGGGHHHHHHHHHHHGHHHGGF@GFGGHGGGGGGB
@M02034:409:000000000-BFKT7:1:2105:13919:17304 1:N:0:35
AAAGTCGAGGTGCCTAAAGTGGCAACCCAAACTCGTCCGAGT
+
AA>A1B>A11>?FGFGF1GAEFFGFGHEF00FH10BAAE//B
@M02034:409:000000000-BFKT7:1:2105:11364:17308 1:N:0:35
AAAGTCGAGGTGCCTAAAGTGGCAACCCAGACTCAGTCGCAGGTTGGTGGTGTAGAGCTTCCTGTAGCCGCATGGCGTTCGTACTTAAATATGGAACTAACCATTCCAATTTTCGCTGTCTCTTATACACATCTCCGAGCCCACGAGAC
+
AAAB>BAADBBBGFGGEGGGGGGFHHGGGHHGHHHGFHGGGGGBGHGEFGEFEHHHHHHGHHHHFGGHHGGGGGHHGGGGGEHHHHFGBGHHHHEFFGFFFHFGHHHHHFHHHHGGGGGGHHHHFHHFDGHHFGFGECCCFGHGGGGDG
@M02034:409:000000000-BFKT7:1:2105:13310:17314 1:N:0:35
AAAGTCGAGGTGCCTAAAGTGGCAACCCAGACTCATCCTAAGGTTGGTGGTGTAGAGCTTCCTGTAGCCGCATGGCGTTCGTACTTAAATATGGAACTAACCATTCCAATTTTCGCTGTCTCTTATACACATCTCCGAGCCCACGAGAC
+
CCCCCFBCCCBCGGGGGGGGGGGHHHHGGHHGHHHHHHHHHFHHGHGEFGEFHHHDGFHHHHHHHHHHHGGFFGHHGGGGGGHHHHHFHHHHHHFHFHGHHHGHHHGHHGHHHHEGGGGHHHHHHHHHFHHHHHGHD/<@GGHGGGGGG
@M02034:409:000000000-BFKT7:1:2105:26192:17316 1:N:0:35
AAAGTCGAGGTGCCTAAAGTGGCAACCCAGACTACTCATCCTGTTGGTGGTGTAGAGCTTCCTGTAGCCGCATGGCGTTCGTACTTAAATATGGAACTAACCATTCCAATTTTCGCTGTCTCTTATACACATCTCCGAGCCCACGAGAC
+
CCCCBFBBCBBBGGGGGGGGGGGGHHHGGHHGHFHHHHGFGGHGHHHFFGEFHHHHHHHHHHHHHHHGHGGGGGHHGGGGGGHHHHHHFGHHHHGHHHFHHHHHHHHHHHHHHHGGGGGHHHHHFHHHHHGHHHGFGCGCGGHGCCGGE
@M02034:409:000000000-BFKT7:1:2105:17088:17316 1:N:0:35
AAAGTCGAGGTGCCTAAAGTGGCAACCCAGACTCTTCCGCATGTTGGTGGTGTAGAGCTTCCTGTAGCCGCATGGCGTTCGTACTTAAATATGGAACTAACCATTCCAATTTTCGCTGTCTCTTATACACATCTCCGAGCCCACGAGAC
+
CCCCCFCBDDBCGGGGGGGGGGGHHHHGGHHGHHHHHHGGGGGHHHHGFGEGHHHHHHHHHHHHHHHHHGGEGGHHGGGGGGHHHHHHFHHHHHHGGHHGHHHGHHGHHHHHHHFGGGGGHHHHHHHHHHFHHHHHGCCDGGHGGGGGG
@M02034:409:000000000-BFKT7:1:2105:4101:17318 1:N:0:35
AAAGTCGAGGTGCCTAAAGTGGCAACCCAGACTGATAAGCGGGTTGGTGGTGTAGAGCTTCCTGTAGCCGCATGGCGTTCGTACTTAAATATGGAACTAACCATTCCAATTTTCGCTGTCTCTTATACACATCTCCGAGCCCACGAGACA
+
BBBBBFBBBBBBGGGGGGGGGGGHHHHGGHHGHHHHHHHHGGGGGGGGGGGGHHHGHHHHHHHHHHHGHGGEFGHGGGGGGGHHHHHHFHHHHHFFHHHGHHGHHHHHFGHHHHGGGGGHHHHHHHHHGHHHHHHGGCGGGGGGGGGGG>
@M02034:409:000000000-BFKT7:1:2105:13463:17318 1:N:0:35
AAAGTCGAGGTGCCTAAAGTGGCAACCCAGACTGCGGG
+
BBBBBDBBDDBBGGFGGBGGGGGFHHHGGAGGHHB2EE
@M02034:409:000000000-BFKT7:1:2105:14047:17322 1:N:0:35
AAAGTCGAGGTGCCTAAAGTGGCAACCCAGACTGATACTACTGTTGGTGGTGTAGAGCTTCCTGTAGCCGCATGGCGTTCGTACTTAAATATGGAACTAACCATTCCAATTTTCGCTGTCTCTTATACACATCTCCGAGCCCACGAGACA
+
BBBBCFCCCCBBGGGGGGGGGGGHHHHGGHHGHHGHHHHHHHFHHHHGGGGGHHHGHHHHHHHHHHHHHGGEGGHHGGGGGGHHHHHHHHHHHHHHHHHHHHHHHHHHHHHHHHEGFFFHHHHHHHGHHHGHHHGFG@CCGGHGGGGGGF
@M02034:409:000000000-BFKT7:1:2105:5292:17322 1:N:0:35
AAAGTCGAGGTGCCTAAAGTGGCAACCCAGACTACTAAGCATGTTGGTGGTGTAGAGCTTCCTGTAGCCGCATGGCGTTCGTACTTAAATATGGAACTAACCATTCCAATTTTCGCTGTCTCTTATACACATCTCCGAGCCCACGAGAC
+
AABAAFBBB2AAGGGGFFGFFFGHGGGGGHHGF335F5FE5DGHFDGEGFAFGHHGHHGHHFGHHHFGHGGGGGGGGGEGGFHHGHHDGFBFHFBFFHFFHHHHHGDGHGGHHHCEGGEFHGHHHHGBBGBGCGGBEC??@CHFG@C/<
@M02034:409:000000000-BFKT7:1:2105:11506:17324 1:N:0:35
AAAGTCGAGGTGCCTAAAGTGGCAACCCAGACTAATAATAAGGTTGGTGGTGTAGAGCTTCCTGTAGCCGCATGGCGTTCGTACTTAAATATGGAACTAACCATTCCAATTTTCGCTGTCTCTTATACACATCTCCGAGCCCACGAGAC
+
CCCCBFBBCBABGGGGGGGGGGGHHHHGDGHGHHHHHHHFGHHHGGGEFGEFHHHGHHHHHHHHHHHHHGGEGGHHGGGGGGHHHHHHHHHHHHHHFHHGHHHHHHHHFHGHHFEGGGGHHHHHGHHHGHDHHHHHFCGGGGHGGGGGG
@M02034:409:000000000-BFKT7:1:2105:18248:17325 1:N:0:35
AAAGTCGAGGTGCCTAAAGTGGCAACCCAGACTGGGGCGCCGGTTGGTGGTGTAGAGCTTCCTGTAGCCGCATGGCGTTCGTACTTAAATATGGAACTAACCATTCCAATTTTCGCTGTCTCTTATACACATCTCCGAGCCCACGAGACA
+
ACCCAFBCCCBBGGGGGGGGGGGHHHHGGHHGHHHHGGGGGGGGGGGGGGGGHHHHHHHHHHHHHHHHHGGGGGHHGGGGGGHHHHHHHHHHHHHGHHHHHHGHHHHHHHHHHHGGGGGHHHHHHHHHHHHHHHHFFCGGGGHGGGGGGG
@M02034:409:000000000-BFKT7:1:2105:5273:17325 1:N:0:35
AAAGTCGAGGTGCCTAAAGTGGCAACCCAGACTTCGAAGCATGTTGGTGGTGTAGAGCTTCCTGTAGCCGCATGGCGTTCGTACTTAAATATGGAACTAACCATTCCAATTTTCGCTGTCTCTTATACACATCTCCGAGCCCACGAGAC
+
ABBBAFABDDABGCGFFGGGGGCGFAGGGHGGGFHFHHGGFHHCGBCEFC1AFFHFGFFGGHHGGFHHEEEE?GFCEEE1EGFEHHFHGGDHH3BFBGFCCGFHFHFHHGHHHFEGFD/3B4EHFG2?BGBFFFDDEC@B/CGAA/CFD
@M02034:409:000000000-BFKT7:1:2105:5453:17332 1:N:0:35
AAAGTCGAGGTGCCTAAAGTGGCAACCCAGACTCAGAAGCAGGTTGGTGGTGTACAGCTTCCTGTAGCCGCATGGCGTTCGTACTTAAATATGGAACTAACCATTCCAATTTTCGCTGTCTCTTATACACATCTCCGAGCCCACGAGACA
+
CCCCCFCCCCBCGGGGGGGGGGGHHHHGGHHGHHHHHHHHHHHHHHGGGGGGHHHHHHHHHHHHHHHHHGGGGGHHGGGGGGHHHHHGHHHGHHHHGHHHHGHHHHGHHHHHHHGGGGGEHGHHHHFHGHGHGG3DF@BCCGHGGGGGGC
@M02034:409:000000000-BFKT7:1:2105:13336:17341 1:N:0:35
AAAGTCGAGGTGCCTAAAGTGGCAACCCAGACTAAGAATCAGGTTGGTGGTGTAGAGCTTCCTGTAGCCGCATGGCGTTCGTACTTAAATATGGAACTAACCATTCCAATTTTCGCTGTCTCTTATACACATCTCCGAGCCCACGAGAC
+
ABBBAFABBBBBGGGGGGGGGGGHFHHGGHHGHHHFHHHHHHHHHHGGGGAFHHHHHHHHHHHHHHHHHGGGGGHHGGGGGGBHHHGGFHHHHHHHGHFGHGHHHHHHHHHHHHGGGGGHHHHHGHGGGHHHHHGFFCCGGGHGGGGGD
@M02034:409:000000000-BFKT7:1:2105:14526:17342 1:N:0:35
AAAGTCGAGGTGCCTAAAGTGGCAACCCAGACTTCTAAGTCGGTTGGTGGTGTAGAGCTTCCTGTAGCCGCATGGCGTTCGTACTTAAATATGGAACTAACCATTCCAATTTTCGCTGTCTCTTATACACATCTCCGAGCCCACGAGACA
+
AABABFBBBBAAGGGGGGGGGGGHHGGGGHHGHHHHHHGHHGGGGGGGGGABGFFFHHHHHHHHHFGHHGGFGFHHGFGFFGFHHHHGFGHHHHHFHHGHHHHHHHHHGGHHHHEDGGGFHHHHGGBDGFBHCGFFE??DCGGGGFGGGF
@M02034:409:000000000-BFKT7:1:2105:6024:17345 1:N:0:35
AAAGTCGAGGTGCCTAAAGTGGCAACCCAGACTCCGCCTGCTGTTGGTGGTGTAGAGCTTCCTGTAGCCGCATGGCGTTCGTACTTAAATATGGAACTAACCATTCCAATTTTCGCTTCTCTTATACACATCTCCGAGCCCACGAGACAG
+
BBBBBFBBBBBBGGGGGDGGGGGGHHHGGGHGHHHGGGGGHHGHHHHGGGGGHHHFHHHGHHHHHHHHHGGGGGHHGGGGGGFHHHGHHHHHHEFFHFFHHHGHHHFGEGHHHEECGHGHHHHHHGHHGFHBGHHGCCGGCHGGF?GGHE
@M02034:409:000000000-BFKT7:1:2105:7122:17350 1:N:0:35
AAAGTCGAGGTGCCTAAAGTGGCAACCCAGACTGGGGGGGGGGTTGGTGGTGTAGAGCTTCCTGTAGCCGCATGGCGTTCGTACTTAAATATGGAACTAACCATTCCAATTTTCGCTGTCTCTTATACACATCTCCGAGCCCACGAGAC
+
BBBBBFBBBBABGGGGGGGGGGGHHHHGGGGGHHGHGGGCFFFFFFF.AFDEEFFFFFFFFFFFFFFFFFFDFFFFFFFFFFFFFFFFFFFFFFFFFFFFFFFFFFFFFFFFFFDDFDDFFFFFFFFFFFFFFFFFFBCAFFFFFFFFD
@M02034:409:000000000-BFKT7:1:2105:4782:17353 1:N:0:35
AAAGTCGAGGTGCCTAAAGTGGCAACCCAGACTGTGGTGGGGGTTGGTGGTGTAGAGCTTCCTGTAGCCGCATGGCGTTCGTACTTAAATATGGAACTAACCATTCCAATTTTCGCTGTCTCTTATACACATCTCCGAGCCCACGAGAC
+
CCCCCFBCCDBBGGGGGGGGGGGHHHHGGHHGHHAF22B2AEFGGGGGGGEFHHHHHHHHHHHHHHHHHGGGGGHHGGGGGGHHHHHGFHHHHHHHHHGGHHHHHHHHHHHHHHGGGGGGHHHHHHHHGHHHHHHHGGGGGGHGGGGGG
@M02034:409:000000000-BFKT7:1:2105:14192:17353 1:N:0:35
AAAGTCGAGGTGCCTAAAGTGGCAACCCAGACTGGGGTTGGGGTTGGTGGTGTAGAGCTTCCTGTAGCCGCATGGCGTTCGTACTTAAATATGGAACTAACCATTCCAATTTTCGCTGTCTCTTATACACATCTCCGAGCCCACGAGACA
+
CCCBBFCCCCCCGGGGGGGGGGGHHHHGGHHGHHHHGBEFGGGGFGGGGGGGHGHHHHHHHHHHHHHHHGGGGGHGGGGGGGHHHHHHHHHHHHHGFHHHHHGHHHGHFGHHHHFFGFGGHGHHGHGHFHEHHHGGG<CFGGHGGGGDGG
@M02034:409:000000000-BFKT7:1:2105:24670:17362 1:N:0:35
AAAGTCGAGGTGCCTAAAGTGGCAACCCAGACTGATGGTGGGGTTGGTGGTGTAGAGCTTCCTGTAGCCGCATGGCGTTCGTACTTAAATATGGAACTAACCATTCCAATTTTCGCTGTCTCTTATACACATCTCCGAGCCCACGAGACA
+
AAABAFBABBBBGGGGGGGGGGGHHHHGGHHGHHHGHHHHGGE2EEGEGGFFHHHGHHHHHHHHHHHHHGGGGGHHFFGGGGGHHHHFGFHHHHHHHGFFHHHHHHHHHHHHHHGGGGGGHHHHHHFHHHHHHHGDDCGDGEGGGGGGGF
@M02034:409:000000000-BFKT7:1:2105:23963:17363 1:N:0:35
AAAGTCGAGGTGCCTAAAGTGGCAACCCAGACTTCTAATAAGGTTGGTGGTGTAGAGCTTCCTGTAGCCGCATGGCGTTCGTACTTAAATATGGAACTAACCATTCCAATTTTCGCTGTCTCTTATACACATCTCCGAGCCCACGAGACA
+
CCCCBFCCCCCBGGGGGGGGGGGHHHHGGHHGHGGHHHHHHHHGHHGGGGEFHHHHHHHHHGHHHHHHHGGGGGHHGGGGGGHHHHHHHHHHHHGHHHHGHHFHHHHHHHHHHHGGGGGHHHHHHGHHGHFHHHHFGCGGGGHGGGGGGG
@M02034:409:000000000-BFKT7:1:2105:8563:17366 1:N:0:35
AAAGTCGAGGTGCCTAAAGTGGCAACCCAGACTGGGGTTCAGGTTGGTGGTGTAGAGCTTCCTGTAGCCGCATGGCGTTCGTACTTAAATATGGAACTAACCATTCCAATTTTCGCTGTCTCTTATACACATCTCCGAGCCCACGAGACA
+
BCBCBFCCCCBCGGGGGGGGGGGHHHHGGHGGHHHHGEFHHHHHHHGGGGEFGFHFGHHHHHHHHHHHHGGGGGHHGGGGGGHHHHHHHHHHHHHHHHFHHHHHHHHHHHHHHGEEGGGHGHHHGHGHHHFHHHGGGBGCGGHGGGGGG<
@M02034:409:000000000-BFKT7:1:2105:4092:17373 1:N:0:35
AAAGTCGAGGTGCCTAAAGTGGCAACCCAGACTCAGACTCAGGTTGGTGGTGTAGAGCTTCCTGTAGCCGCATGGCGTTCGTACTTAAATATGGAACTAACCATTCCAATTTTCGCTGTCTCTTATACACATCTCCGAGCCCACGAGACA
+
BABCCFCCCCCCGGGGGGGGGGGHHHHGGHHGHHHHHHHHGHGHHHGGGGGGHHHHHHHHHHHHHHHHHGGGGGHHGGGGGGHHHHHGHHHHHHHHHHGHHGGHHHGHHHHHHGGGGCFHHHHHHHHHFHGHFHHFGGGGGGHGGFGGGC
@M02034:409:000000000-BFKT7:1:2105:22680:17378 1:N:0:35
AAAGTCGAGGTGCCTAAAGTGGCAACCCAGACTGATAAGGGGGTTGGTGGTGTAGAGCTTCCTGTAGCCGCATGGCGTTCGTACTTAAATATGGAACTAACCATTCCAATTTTCGCTGTCTCTTATACACATCTCCGAGCCCACGAGACA
+
CCCCCFCCCCCCGGGGGGGGGGGHHHHGGHHGHHHGGHHHGGGGGGGGFGEGHHHDHHHHHHHHHHHHGGGGGGHHGGGGGGHHHHGHHHHHHHBGHHHHHHHHHHGHHHHHHHGGGGGGHGHHHHHHGHGHHHHHG@GGGGHGGGC?GB
@M02034:409:000000000-BFKT7:1:2105:28440:17402 1:N:0:35
AAAGTCGAGGTGCCTAAAGTGGCAACCCAGACTAAGCAGAATGTTGGTGGT
+
AAAAAF1>1A>AFGFGGGGFGGGFFHHGEAC0B11BF1FB0DEF2B/EF/E
@M02034:409:000000000-BFKT7:1:2105:28635:17418 1:N:0:35
AAAGTCGAGGTGCCTAAAGTGGCAACCCAGACTCGGCCGACTGTTGGTGGTGTAGAGCTTCCTGTAGCCGCATGGCGTTCGTACTTAAATATGGAACTAACCATTCCAATTTTCGCTGTCTCTTATACACATCTCCGAGCCCACGAGAC
+
ABBBBFBBBBBBGGGGGFGGGGGHHHHGGGHGFHGDFGGAFGGHHFEFF1EFHHHGHHHHFHHHHHHHHGGCGGHHGGGGGGBGHFDGFGHHHHGGFHHGHHFHHHG4GGHHHHEGGGGHHHHHHHGFGFFHHGFGG/CCGGGGGGGGG
@M02034:409:000000000-BFKT7:1:2105:15784:17419 1:N:0:35
AAAGTCGAGGTGCCTAAAGTGGCAACCCAGACTAGTAATAATGTTGGTGGTGTAGAGCTTCCTGTAGCCGCATGGCGTTCGTACTTAAATATGGAACTAACCATTCCAATTTTCGCTGTCTCTTATACACATCTCCGAGCCCACGAGACA
+
BBBBBFBBBBABGGGGGGGFGGGHGHHGCGEF33GFGFGFEGHDGFEEGEEBGEGHHHFHHGHHFHHBEAE0EEHAEECAEFEFGHHDGGEFGHDGFGEBFG3FFHFBFHGGHB@/EE<GDFGHFG?FDHBGHFFFC@@@@<GG@GGGC?
@M02034:409:000000000-BFKT7:1:2105:25490:17447 1:N:0:35
AAAGTCGAGGTGCCTAAAGTGGCAACCCAGACTATGGATCTTGTTGGTGGTGTAGAGCTTCCTGTAGCCGCATGGCGTTCGTACTTAAATATGGAACTAACCATTCCAATTTTCGCTGTCTCTTATACACATCTCCGAGCCCACGAGACA
+
ABAAAFBADBAAGGGGGGFGGFDFHHHGFHGFHHHHHHHGHFGDGHEEFEEFHFGDDBFGFBGGFDGBGFGAEFHGEEE?EFFGGGFFBGGGGFFDGGFFCGFFBFFHHHFHHGGFGDGGHGHBDFHHHGHHHGFF?/>/@EHGCCCED?
@M02034:409:000000000-BFKT7:1:2105:18194:17453 1:N:0:35
AAAGTCGAGGTGCCTAAAGTGGCAACCCAGACTACTCAGAAGGTTGGTGGTGTTG
+
AA1AAFAADDAA1GGGGGGGGGFFCGC00FFGGHFF11B1D1GGFF/AA/BF//B
@M02034:409:000000000-BFKT7:1:2105:13134:17457 1:N:0:35
AAAGTCGAGGTGCCTAAAGTGGCAACCCAGACTAATTCGCATGTTGGTGGTGTAGAGCTTCCTGTAGCCGCATGGCGTTCGTACTTAAATATGGAACTAACCATTCCAATTTTCGCTGTCTCTTATACACATCTCCGAGCCCACGAGACA
+
AABBBFBBDBBAGGGGCGGGGGGHHHHGGFGGGHFGHGAEFEGGGHGEGGEFHFGDFBFGHFHHHHHGHEG?EEHAEEGFGEBGHHH3FGGHHHF3EEGGFHBGFFH?GFBGHFEEGDE3GGHH4F?GFC2CFGFDE?FD?FHGGC?/C?
@M02034:409:000000000-BFKT7:1:2105:9081:17463 1:N:0:35
AAAGTCGAGGTGCCTAAAGTGGCAACCCAGACTGCGGAGCGGGTTGGTGGTGTAGAGCTTCCTGTAGCCGCATGGCGTTCGTACTTGAATATGGAACTAACCATTCCAATTTTCGCTGTCTCTTATACACATCTCCGAGCCCACGAGAC
+
CDDDCFCCDCBBGGGGGGGGGGGHHHHGGHHGHHG?GEEGFEEAFEEEF?FFEGG5D@GGFHHHHHHEGGG?EGHFGEFGGEGHGG33BFGFHF33EGHFCGBGHFDFFGHHHF@?DDCFGFHHGHFGFHGHHHBGE@@C@FHG?CCDD
@M02034:409:000000000-BFKT7:1:2105:5431:17464 1:N:0:35
AAAGTCGAGGTGCCTAAAGTGGCAACCCAGACTACTCCGCCTGGTGGTGGTGTAGAGCTTCCTGTAGCCGCATGGCGTTCGTACTTAAATATGGAACTAACCATTCCAATTTTCGCTGTCTCTTATACACATCTCCGAGCCCACGA
+
BBBBBFBBADBBGGGGGGGGGGGHHHHGGHHGHFBG3F2EEGA2BG?A11BEAAF5A5BFBGFDHFF5DEG@EE11EECF1?2F?EHDEGH4F333BFHH3?3FFBGE?FEHF?/EE/??4FF3?FBFGBFCHFHBD?@CCCFFCG
@M02034:409:000000000-BFKT7:1:2105:12731:17464 1:N:0:35
AAAGTCGAGGTGCCTAAAGTGGCAACCCAGACTCATCAGCCTGTTGGTGGTGTAGAGCTTCCTGTAGCCGCATGGCGTTCGTACTTAAATATGGAACTAACCATTCCAATTTTCGCTGTCTCTTATACACATCTCCGAGCCCACGAGAC
+
ABBBAFBBBBAAGGGGGGGGGGGHHFHGGHHGHHHHHHHHHHHHHHHEFGBBFGFGGHHHHHHFGHHHGGGGGGHHGFGGGFHHHHHHHHHHHHGHHHGHHHHHHHGHHHHHHGGGGGGFHHHHHHHHDGFHHFHFE/CBDGHGGGGGG
@M02034:409:000000000-BFKT7:1:2105:16713:17465 1:N:0:35
AAAGTCGAGGTGCCTAAAGTGGCAACCCAGACTCCTAA
+
CCCCBFCBCCCCGGGGGGGGGGGHHHHGGHHCGE3F35
@M02034:409:000000000-BFKT7:1:2105:26226:17466 1:N:0:35
AAAGTCGAGGTGCCTAAAGTGGCAACCCAGACTGGTGCGAATGTTGGTGGTGTAGAGCTTCCTGTAGCCGCATGGCGTTCGTACTTAAATATGGAACTAACCATTCCAATTTTCGCTGTCTCTTATACACATCTCCGAGCCCACGAGACA
+
BBBBBFBBBBBBGGGGGGGGGGFGGHHGGHHGHF2FGHGE?EGGAGAAFAEEA3D5BAA3AFGFBAA5BAF0EE11>?>E>>?FGGF33BGDEB33BBFE303BFBG44BBGG4</EE?3?3BF??3?FB2CGHF?B/<@D//<</</?<
@M02034:409:000000000-BFKT7:1:2105:6759:17469 1:N:0:35
AAAGTCGAGGTGCCTAAAGTGGCAACCCAGACTCCTGCTCAGGTTGGTGGTGTAGAGCTTCCTGTAGCCGCATGGCGTTCGTACTTAAATATGGAACTAACCATTCCAATTTTCGCTGTCTCTTATACACATCTCCGAGCCCACGAGACA
+
CCCCBFCCBCCBGGGGGGGGGGGHHHHGGHHGHHHHHHHHHHHHHHGGFFEFGHHHHHHHHHHHHHHHHGGGGGGHGEGGGGHHHHHHGHGHHHGHHHGHHHHHHHGHGHHHHHGGGGGGHHHHHHHGHHGHHGHHGGGGGGHGGGGGGH
@M02034:409:000000000-BFKT7:1:2105:26362:17478 1:N:0:35
AAAGTCGAGGTGCCTAAAGTGGTAACCCAGACTAGGCGGGGGGTTGGTGGTGTAGAGCTTCCTGTAGCCGCATGGCGTTCGTACTTAAATATGGAACTAACCATTCCAATTTTCGCTGTCTCTTATACACATCTCCGAGCCCACGAGACA
+
AAAABFAABBAAGGGGFGGGGCHHHHFHGHGGHHHHHGGGGGG-A@CDFG.CGHHGHGHHGGHHFFHCFDCDGGHEDGGEDDFAEF0BFGFFGGFFFGEFFGGGGFGFFFFFFFFFFFFFFFFFFFFFFFFFFF9FFBC=DFFEFFFFFB
@M02034:409:000000000-BFKT7:1:2105:26627:17479 1:N:0:35
AAAGTCGAGGTGCCTAAAGTGGCAACCCAGACTCAGAAGCATGTTGGTGGTGTAGAGCTTCCTGTAGCCGCATGGCGTTCGTACTTAAATATGGAACTAACCATTCCAATTTTCGCTTGTCTCTTATACACATCTCCGAGCCCACGAGAC
+
CCCCCFCCCCCCGGGGFGGGGGGHHHHGGHHGF3CC35FB3FGA5GE2A2EFAEG555BF5BFGD5FAFEGEG?C1EEECAE???GGH3@GGF333FFFHC13BG4B??FGHHF@FEFCFHFFHH4D4DDG2FFGEFFGGGGFGGGG@E?
@M02034:409:000000000-BFKT7:1:2105:9089:17479 1:N:0:35
AAAGTCGAGGTGCCTAAAGTGGCAACCCAGACTGCGGAGCGGGTTGGTGGTGTAGAGCTTCCTGTAGCCGCATGGCGTTCGTACTTAAATATGGAACTAACCATTCCAATTTTCGCTGTCTCTTAT
+
A?AA1BAA@DAAFFGGGGDBFFGFGFGEGGGGFFGFCEE?/ECE/EEEFEECFGHHFHHGFFHGFEGHHE?EAEFHEG?EC>>AGFEFHHHGHGF1BFBFFF<FFBDGFFFHGDCGC?CBBDGFFG
@M02034:409:000000000-BFKT7:1:2105:15618:17479 1:N:0:35
AAAGTCGAGGTGCCTAAAGTGGCAACCCAGACTCATGCGTCTGTTGGTGGTGTAGAGCTTCCTGTAGCCGCATGGCGTTCGTACTTAAATATGGAATTACCATTCCAATTTTCGCTGTCTCTTATACACATCTTCG
+
>1AA1BA1>1>>BBGGFB1AAGAAFFG0F0BEGHHHH1E/A/AAFGG/AEEC/BDFEFH1BEDBBFBDDE@>A/EHGE??/?CGGHFF12GFFDFB1B11B1BFE>22>G2B2</?E/1B22B1B22B<1F1B22?
@M02034:409:000000000-BFKT7:1:2105:15600:17480 1:N:0:35
AAAGTCGAGGTGCCTAAAGTGGCAACCCAGACTCATGCGTCTGTTGGTGGTGTAGAGCTTCCTGTAGCCGCATGGCGTTCGTACTTAAATATGGAACTAACATTCCAATTTTCGCTGTCTCTTATACACATCTCCGAGCCCACGAGACAG
+
CCCCCFCCCCBCGGGGGGGGGGGHHHHGGHHGHHHHHHGGGFGHHHHGGGEFHGHHHHHHHHHHHHHHHGGGGGHHGGGGGGHHHHHHFHHHHHHHHHHHHHHHHHHHGHHHHGGGGFGHHHHFHHGHHHGGHHHGCGGCFHGGGGGGHH
@M02034:409:000000000-BFKT7:1:2105:15819:17486 1:N:0:35
AAAGTCGAGGTGCCTAAAGTGGCAACCCAGACTGAGTCTGGTGTTGGTGGTGTAGAGCTTCCTGTAGCCGCATGGCGTTCGTACTTAAATATGGAACTAACCATTCCAATTTTCGCTGTCTCTTATACACATCTCCGAGCCCACGAGACA
+
CCCBBFCCCCCCGGGGGGGGGGGHHHHGGHHGHHHHFGGHHHHHGHHGFGGGHFHGHHHHHHHHGHGGHGGGGGHHGGGGGFHHHHHHHHHHHHHFHHGGHHGHHHGHHHHHHHGGGGGGHHHHHHHHGHGHHHGHGFGGGGHGGGCDGC
@M02034:409:000000000-BFKT7:1:2105:11042:17489 1:N:0:35
AAAGTCGAGGTGCCTAAAGTGGCAACCCAGACTAATGAGCATGTTGGTGGTGTAGAGCTTCCTGTAGCCGCATGGCGTTCGTACTTAAATATGGAACTAACCATCCAATTTTCGCTGTCTCTTATACACATCTCCGAGCCCACGAGACAG
+
BBBAAFBADD>AGGDGGGGGGFGGFHHCAHFGHHGHHGHHHHHHHHHGGGAFGHHGHHHHHHHGGHHHHGGGGGHHGGGGEGGHHHF@GGGHHHHHHGHHGHHHHHHHGHHHGGGGFEFGGFHFHGEHFGHHGHGGDFGGGHGGCFGGHH
@M02034:409:000000000-BFKT7:1:2105:20282:17492 1:N:0:35
AAAGTCGAGGTGCCTAAAGTGGCAACCCAGACTCCGAATAGGGTTGGTGGTGTAGAGCTTCCTGTAGCCGCATGGCGTTCGTACTTAAATATGGAACTAACCATTCCAATTTTCGCTGTCTCTTATACACATCTCCGAGCCCACGAGAC
+
ABCCAFBB@BABGGGFGGGGFGDHFHHGGHHGHHHGGGGGHHHFGGGFFGFGFGGGHGHHHHHHHGHGGEEEFGHHGEEEGGHHHGHHDGGHHHHGHHHHHHGHHHGHHHHHHFFEGGGGHGHHFHGHHGFHHGHFE/B@BCAFGGGCD
@M02034:409:000000000-BFKT7:1:2105:19555:17494 1:N:0:35
AAAGTCGAGGTGCCTAAAGTGGCAACCCAGACTAATCAGCAGGTTGGTGGTGTAGAGCTTCCTGTAGCCGCATGGCGTTCGTACTTAAATATGGAACTAACCATTCCAATTTTCGCTGTCTCTTATACACATCTCCGAGCCCACGAGACA
+
CCCCCFCCCCBBGGGGGGGGGGGHHHHGGHHGHHHHHHHHHHHHHHGGFGFFHGHDHHHHHHHHHHHHHGGCGGHHGGGGGGHHHHHHHHHHHHFFHHHHHHHHHHGHHGHHHHEGGGGHHHGHFFHHHHHHHHHDE?GFGGHGGGGGGF
@M02034:409:000000000-BFKT7:1:2105:26636:17494 1:N:0:35
AAAGTCGAGGTGCCTAAAGTGGCAACCCAGACTCAGAAGCATGTTGGTGGTGTAGAGCTTCCTGTAGCCGCATGGCGTTCG
+
?AAAAFBBBB2ABGFGGGGGGGGFFAGEGHDGH3CFBBF3CGFF5GHEFEEEHBHBD5A3DGHGB5A53BE0BAEB>?/FE
@M02034:409:000000000-BFKT7:1:2105:23201:17495 1:N:0:35
AAAGTCGAGGTGCCTAAAGTGGCAACCCAGACTAAGCAGTCGGTTGGTGGTGTAGAGCTTCCTGTAGCCGCATGGCGTTCGTACTTAAATATGGAACTAACCATTCCAATTTTCGCTGTCTCTTATACACATCTCCGAGCCCACGAGACA
+
AABCBFCBBCCCGGGGGGGGGGGHHHHGGHFFHHHHHHHFHGGGGGGFFGEFHGHHHHHHHHHHGHHHHGGGGGHHGGGGGGHHHHHGFHHHHHGFHHHHHHHHHHHHHHHHHHGGGGGHHHHHHHHHGHHHGHFGE?FCGGHGGGGGGG
@M02034:409:000000000-BFKT7:1:2105:4772:17497 1:N:0:35
AAAGTCGAGGTGCCTAAAGTGGCAACCCAGACTCAGAAGAAGGTTGGTGGTGTAGAGCTTCCTGTAGCCGCATGGCGTTCGTACTTAAATATGGAACTAACCATTCCAATTTTCGCTGTCTCTTATACACATCTCCGAGCCCACGAGACA
+
CBCCCFCCCCCBGGGGGGGGGGGHHHGGGHHGHHGHHHFHBGHHHHGGFGEFHHHHHHHHHHHHHHHHHGGGGGGHGGGGGGHHHHHGFHHHHHHGGHGHHHGHHHHHHHHHHHGGGGGHHGHHHHHHGHFHHHHGGCGGGGHGGGGGGG
@M02034:409:000000000-BFKT7:1:2105:9139:17501 1:N:0:35
AAAGTCGAGGTGCCTAAAGTGGCAACCCAGACTAAGAATCAGGTTGGTGGTGTAGAGCTTCCTGTAGCCGCATGGCGTTCGTACTTAAATATGGAACTAACCATTCCAATTTTCGCTGTCTCTTATACACATCTCCGAGCCCACGAGAC
+
CCCCCFCBCBAAGGGGGGGGGGGGHHHGGHHGHHHGFGHHFHHHFHGFF2EFEBGABBGHGHHGFFHEEEG@FGH1E1EFEEEGEGH3GHHHHGG3FGHFE0BGHFHDFFGHGB>FEFEGHHGHBHDFHFHHHHHFFCCCCEGGG?CDD
@M02034:409:000000000-BFKT7:1:2105:5218:17503 1:N:0:35
AAAGTCGAGGTGCCTAAAGTGGCAACCCAGACTCCTAATAAGGTTGGTGGTGTAGAGCTTCCTGTAGCCGCATGGCGTTCGTACTTAAATATGGAACTAACCATTCCAATTTTCGCTGTCTCTTATACACATCTCCGAGCCCACGAGACA
+
BCCCBFCCCCBBGGGGGGGGGGGHGHHGGHHGHHHHHHHHHHHHHHGGFGEFHGHGHHHHHHHHHHHHHGGEGGHHGGGGGGHHHHHHHHHHHHFHHHHHHHHHHHHHHGHHHHGGGGGHHHHHGHHHHHHHHHFFGCGGGGHGFGGGGG
@M02034:409:000000000-BFKT7:1:2105:26342:17513 1:N:0:35
AAAGTCGAGGTGCCTAAAGTGGCAACCCAGACTGTGCCGCATGTTGGTGGTGTAGAGCTTCCTGTAGCCGCATGGCGTTCGTACTTAAATATGGAACTAACCATTCCAATTTTCGCTGTCTCTTATACACATCTCCGAG
+
AAAAAFA11?>>GGFDFAGFEGGBGHHGAEGFC1BFDGEE//EBDBFEECBFAEGHGGHHFCGEBEGBAA@EEEH0E?ECEAGHFFFHGHHHHHHHBGHHGHHGEDGDGGHFFHECEGC1F2>FFFFFFG1B1BGHE<>
@M02034:409:000000000-BFKT7:1:2105:19322:17516 1:N:0:35
AAAGTCGAGGTGCCTACAGTGGCAACCCAGACTCAGCCTCAGGTTGGTGGTGTAGAGCTTCCTGTAGCCGCATGGCGTTCGTACTTAAATATGGAACTAACCATTCCAATTTTCGCTGTCTCTTATACACATCTCCGAGCCCACGAGACA
+
>3AB>BA>@?AAGGGG4BAAB4BFGGE?FHHFHHHHHHFHGHFBFFGACFEFHDFGHBGFGHHFEGB5BEEEEEE1>EEFDEFHGHHF3BDHHGGHBFFFCGBFFEFGFGEB4BE?EEFFGDGHBG2FBF?G?G1??/>/B?CC/CCFD<
@M02034:409:000000000-BFKT7:1:2105:21131:17518 1:N:0:35
AAAGTCGAGGTGCCTAAAGTGGCAACCCAGACTAATAATAAGGTTGGTGGTGTAGAGCTTCCTGTAGCCGCATGGCGTTCGTACTTAAATATGGAACTAACCATTCCAATTTTCGCTGTCTCTTATACACATCTCCGAGCCCACGAGACA
+
CCCCAFBBBBBCGGGGGGGFGGGHHHHGFHHGHHHGDGHHFGHGHHGEFGEFGFHHHHHHHHHHGHHHHGGGGGHHGGGGGGHHHHHGFHHHHHEGGHGHHHGHHHFFFGHHHHGGGGGHGHGHGHFHGHEHHHHHDCGCGGGGGGGGD<
@M02034:409:000000000-BFKT7:1:2105:5079:17521 1:N:0:35
AAAGTCGAGGTGCCTAAAGTGGCAACCCAGACTCTGCCTCAGGTTGGTGGTGTAGAGCTTCCTGTAGCCGCATGGCGTTCGTACTTAAATATGGAACTAACCATTCCAATTTTCGCTGTCTCTTATACACATCTCCGAGCCCACGAGACA
+
BBBBAFABBBABGGGGGGGGGGGHHHHGGHGGHFHHHHHHHGHHFHGEFGEFHHHFGGHHHHHHGHHHHGGEEGHHGGGGGGGHHHHHHHHHHHFFGHHGHHHHHHHGHHHHHHCGGGGGHHHHHHGHFHGHHHHGGBGGGAHFGGCGGF
@M02034:409:000000000-BFKT7:1:2105:2381:17525 1:N:0:35
AAAGTCGAGGTGCCTAAAGTGGCAACCCAGACTCAGCCTCCTGTTGGTGGTGTAGAGCTTCCTGTAGCCGCATGGCGTTCGTACTTAAATATGGAACTAACCATTCCAATTTTCGCTGTCTCTTATACACATCTCCGAGCCCACGAGAC
+
CCCCCFCCCBBAGGGGGGGGGGGHHHHGGHHGHHHHHHHHHHHHHHHEFGGGHHH5GGHHHBGHGHHGGGG0EFHGGEGGGGHHHHHGBGHHHHHHHHHHHHHHHFGGHHHHHGEGGGFFHHHHGHFHFHHHHHFFDCGCDFHGGGGDD
@M02034:409:000000000-BFKT7:1:2105:21502:17530 1:N:0:35
AAAGTCGAGGTGCCTAAAGTGGCAACCCAGACTACGCGGGATGTTG
+
BBBBBFBBBBBBGGGGGGGGGGGHHHHGGHHC3FGE?EGG0FGHFH
@M02034:409:000000000-BFKT7:1:2105:13245:17537 1:N:0:35
AAAGTCGAGGTGCCTAAAGTGGCAACCCAGACTGGGCAGGTGGTTGGTGGTGTAGAGCTTCCTGTAGCCGCATGGCGTTCGTACTTAAATATGGAACTAACCATTCCAATTTTCGCTGTCTCTTATACACATCTCCGAGCCCACGAGACA
+
CCCCCFCCCCABGGGGGGGGGGGHHHHGGHHGHHHHHHGGGHGGFEGGGGFFHFHFGHHHHGHHHHHHHGGGGGHHGGGGGGFHHHEFGHHHHHHHGHHGHHHHHHGHHHHHHHFGGGGHHHHHFHGHGHBHHHHGE/CCGGHGGGGFDF
@M02034:409:000000000-BFKT7:1:2105:3291:17537 1:N:0:35
AAAGTCGAGGTGCCTAAAGTGGCAACCCAGACTTCTCAGGCTGTTGGTGGTGTAGAGCTTCCTGTAGCCGCATGGCGTTCGTACTTAAATATGGAACTAACCATTCCAATTTTCGCTGTCTCTTATACACATCTCCGAGCCCACGAGACA
+
AABCAFCBCBBBGGGGGGGEGGGHHHHGGHHGHHHHHHHHHHHHHHHGGGEFGHHGGFFHHHHGFHHHHGGGGGHGGGGGGFHHHHHGHHGHHHHHFHFFHHGGHHGHHHHHHHGGGGGHHHHHHHGHHHGHHHHBC/BBDGHGGGGGD<
@M02034:409:000000000-BFKT7:1:2105:13264:17537 1:N:0:35
AAAGTCGAGGTGCCTAAAGTGGCAACCCAGACTGGGCAGGTGGTTGGTGGTGTAGAGCTTCCTGTAGCCGCATGGCGTTCGTACTTAAATATGGAACTAACCATTCCAATTTTCGCTGTCTCTTATACACATCTCCGAGCCCACGAGAC
+
BBBBBFAA3D>AFGGGGGGGGFFHFHHGGHHFGB2FH2EGHHGE2EGGGGAFGGHBHGHGDGHFFAGDEEG@EGGFE>/FAEBFGHFGDFFGGGB3FGDBGHFHGHGGFHGHHFE?EEEFFGHHGGDBDFGHFDGFCBC?ACGEDCGAD
@M02034:409:000000000-BFKT7:1:2105:14792:17539 1:N:0:35
AAAGTCGAGGTGCCTAAAGTGGCAACCCAGACTCTGACTCCGGTTGGTGGTGTAGAGCTTCCTGTAGCCGCATGGCGTTCGTACTTAAATATGGAACTAACCATTCCAATTTTCGCTGTCTCTTATACACATCTCCGAGCCCACGAGACA
+
BBBBBFBBBBBBGGGGGGGGGGGHHHHGGHHGHHHHFFHHHGGGG2EEFDGEHFHFGBGHHGHHHGHGGGGGGGHHGGGGGGGHHHHFGHHHHHFGHHFFHHGHGHHFHHHHHGEEGGGHGHGHFHHFFFBGHHHFGCGCDGHGGGFGGE
@M02034:409:000000000-BFKT7:1:2105:22110:17540 1:N:0:35
AAAGTCGAGGTGCCTAAAGTGGCAACCCAGACTGTGAATCAGGTTGGTGGTGTAGAGCTTCCTGTAGCCGCATGGCGTTCGTACTTAAATATGGAACTAACCATTCCAATTTTCGCTGTCTCTTATACACATCTCCGAGCCCACGAGACA
+
AABBAFBACCCBGGGGGGGGGGGHHHHGGHHGHHHGFHHHHFHGHGGEFGEFHHHGGHHHHHHGGFGHHGGFGGHHGGGGGGHHHHHFFHHHHHHHGHGHHHHHHHHGHHHHHHGGGGGGHHFHHHGGHHFHHHHHFCC/C/GGGGC<CC
@M02034:409:000000000-BFKT7:1:2105:14811:17540 1:N:0:35
AAAGTCGAGGTGCCTAAAGTGGCAACCCAGACTCTGACTCCGGTTGGTGGTGTAGAGCTTCCTGTAGCCGCATGGCGTTCGTACTTAAATATGGAACTAACCATTCCAATTTTCGCTGTCTCTTATACACATCT
+
>3AAAF@A@D>>GGGGCBAGGGGGFFEEFHHCCFHHHHFCBAE2EAEACF1B1BEGAGG3FGFBAAFDBEGGEEFFEFCCEEFFF4BFHHBGFGEDEFB?303BF44BGGFGEFFCFGGGFFG3BBDGBB2FGF
@M02034:409:000000000-BFKT7:1:2105:3273:17541 1:N:0:35
AAAGTCGAGGTGCCTAAAGTGGCAACCCAGACTTCTCAGGCTGTTGGTGGTGTAGAGCTTCCTGTAGCCGCATGGCGTTCGTACTTAAATATGGAACTAACCATTCCAATTTTCGCTGTCTCTTATACACATCTCCGAGCCCACGAGACA
+
ABCCBFBCCCABGGGGGGGGGGGFHFGGGGHGHHGHHHHHHHHHHHHGGGEFHFHGHHHHHGHFFGHHHGGGGGHHGEGGEFHHHHHGHHHHHHGHHGHFHHGHHHGGFHHHHFGGGGGGHHHHHHHHFHFFHHGFDGGDG/CFDGGGGC
@M02034:409:000000000-BFKT7:1:2105:8680:17545 1:N:0:35
AAAGTCGAGGTGCCTAAAGTGGCAACCCAGACTCCTAAGAATGTTGGTGGTGTAG
+
33>A>BAAB22AEGFGFBG6FGGHHHHECD22AFGBG5FE5A5E5A22BEEF135
@M02034:409:000000000-BFKT7:1:2105:4441:17558 1:N:0:35
AAAGTCGAGGTGCCTAAAGTGGCAACCCAGACTCCTCATCCGGTTGGTGGTGTAGAGCTTCCTGTAGCCGCATGGCGTTCGTACTTAAATATGGAACTAACCATTCCAATTTTCGCTGTCTCTATACACATCTCCGAGCCCACGAGACAG
+
BBBBBFBBDDABGGGGG4GGGGGHHHHGGHHGHHHHHHHHHGGGGGGGGGGFHGHHHHHHHHHHHHHHHGGGGGGHGGGGGGHHHHHGFHHHHHHGHHHHHHHHHHHHHHHHHHGGGGGHHHHHHHGHGHHHHHBE/CCCGHGGGGGGHF
@M02034:409:000000000-BFKT7:1:2105:8674:17567 1:N:0:35
AAAGTCGAGGTGCCTAAAGTGGCAACCCAGACTCCTAAGAATGTTGGTGGTGTAGAGCTTCCTGTAGCCGCATGGCGTTCGTACTTAAATATGGAACTAACCATTCCAATTTTCGCTGTCTCTTATACACATCTCCGAGCCCACGAGACA
+
CCCCCFBBCDAAGGGGGGGGGGGHHHHGGHHGHHHHHHHHHHHHHHHGGGFFHHHHHGHHHHHHHHHHHGGGGGHHGGGGGGHHHHHGHHHHHHFGHHFFHHHHHHGHHHHHHHEFGGGHHHHHGHGHHHHHHHHHGBCCGGHGGGGGG=
@M02034:409:000000000-BFKT7:1:2105:10264:17570 1:N:0:35
AAAGTCGAGGTGCCTAAAGTGGCAACCCAGACTAATAATCAGGTTGGTGGTGTAGAGCTTCCTGTAGCCGCATGGCGTTCGTACTTAAATATGGAGCTAACCATTCCAATTTTCGCTGTCTCTTATACACATCTCCGAGCCCACGAGACA
+
CCCCCFCCCCAAGGGGGGGGGGGHHHHGGHHGHHHHHHHHGHHHHHGGGGEFGGHHHGHHGHHHHHHHHGGGGGHHGGGGGGHHHHHHHHGHHHHHGHHHHHGHHHHHHHHHHHGGGGGFHHHHHHHHGHGGHHHHGGFCGGHGGGGGGC
@M02034:409:000000000-BFKT7:1:2105:3640:17571 1:N:0:35
AAAGTCGAGGTGCCTAAAGTGGCAACCCAGACTAGTCATACGGTTGGTGGTGTAGAGCTTCCTGTAGCCGCATGGCGTTCGTACTTAAATATGGAACTAACCATTCCAATTTTCGCTGTCTCTTATACACATCTCCGAGCCCACGAGACA
+
CCCCCFBCBCBAGGGGGDGGGGGHHHGFGHHGHHHHGHHGHHGHFGGGFGEFGHHBFHHHHHHHHGHGHGGGGGHHGGGGGGHHHHHHFHHHHHFHGHHHHHGGGFHFGFGHHHGGGGGHHHHHHHHGHHGHHHHFDCCGGGEGGGGDGB
@M02034:409:000000000-BFKT7:1:2105:2172:17576 1:N:0:35
AAAGTCGAGGTGCCTAAAGTGGCAACCCAGACTAATAAGACTGTTGGTGGTGTAGAGCTTCCTGTAGCCGCATGGCGTTCGTACTTAAATATGGAACTAACCATTCCAATTTTCGCTGTCTCTTATACACATCTCCGAGCCCACGAGACA
+
AABBBFBBBBBBGGGGGGGGGGGHHHHGGHGGFHFGGHCHHHFGHHHGFGGGFBG5FFGHFHHHGHHGGEGCGGHHGGGFGEGHHHHHGHHHHHHFHGGHGHFGHHHF4FGHHFEGFEEGHEGHFGFHHHGHHHHDB<@CCEFGGGGGG?
@M02034:409:000000000-BFKT7:1:2105:19477:17578 1:N:0:35
AAAGTCGAGGTGCCTAAAGTGGCAACCCAGACTACGTCTCAGGTTGGTGGTGTAGAGCTTCCTGTAGCCGCATGGCGTTCGTACTTAAATATGGAACTAACCATTCCAATTTTCGCTGTCTCTTATACACATCTCCGAGCCCACAAGACA
+
BCCCBFCCCCBCGGGGGGGGGGGHHHHGGHHGHHHGHHHHHHGHFHGEFGGGHGHHGGHHHHHHHHHHHGGGGGHHGGGGGFHHHHHGHHHHHHFGGHGGGHHHHHHHHHHHHHGGGGGHHGHHGHHHHHFFHHHHFCGGFEHGGHHFHF
@M02034:409:000000000-BFKT7:1:2105:6055:17581 1:N:0:35
AAAGTCGAGGTGCCTAAAGTGGCAACCCAGACTGGTGATTCGGTTGGTGGTGTAGAGCTTCCTGTAGCCGCATGGCGTTCGTACTTAAATATGGAACTAACCATTCCAATTTTCGCTGTCTCTTATACACATCCCGAGCCCACGAGACAG
+
BBBCBFCCCCAAGGGGGGGGGGGHHHHGCHHGHHFHHHHHHGCFEGGGGGFFHGHGGHHHHHHHHHHHHGGGGGHHGGGGGFHHHHHHHHHHHHHHGHFFHHGHHHFHGGHHHHGGGGGHHGHHHHHHFHHHHHHDDGGGEHGGGGGGHG
@M02034:409:000000000-BFKT7:1:2105:26161:17582 1:N:0:35
AAAGTCGAGGTGCCTAAAGTGGCAACCCAGACTTCGCATCAGGTTGGTGGTGTAGAGCTTCCTGTAGCCGCATGGCGTTCGTACTTAAATATGGAACTAACCATTCCAATTTTCGCTGTCTCTTATACACATCTCCGAGCCCACGAGACA
+
BBBBAFBBBBBBGGGGGGGGGGGHHHHGGHHGHHHGGGGGHHHGGHGGFEGGHHGDGHHHGHHFHHHHHGGGGGHGGGGGGGGHHHHEHHHHHHGHFHGFFHGHHHHHHHHHHDEGGGGHHHHHHHHHGHFHHGFGE@FGGGHGGGGGG<
@M02034:409:000000000-BFKT7:1:2105:6130:17587 1:N:0:35
AAAGTCGAGGTGCCTAAAGTGGCAACCCAGACTCCT
+
CCCCBFCABBCCGGGGGGGGGGGHHHHGGHHGH3FA
@M02034:409:000000000-BFKT7:1:2105:9308:17588 1:N:0:35
AAAGTCGAGGTGCCTAAAGTGGCAACCCAGACTGAGAAGCATGTTGGTGGTGTAGAGCTTCCTGTAGCCGCATGGCGTTCGTACTTAAATATGGAACTAACCATTCCAATTTTCGCTGTCTCTTATACACATCTCCGAGCCCACGAGACA
+
BBBBBFBBBBBBGGGGGGGGGGGHHHHGGGHGHHHHHHHHHHHHHHHGGGGFHHHHHHHHHHHHGHHHHGGGGGHHGGGGGGHHHHHGHHHHHHGHHHHGHHHHHHHHHGHHHHGGGGGGHHHGHHHHHGHHGHFHD@GCGGHGCGGGGF
@M02034:409:000000000-BFKT7:1:2105:8010:17589 1:N:0:35
AAAGTCGAGGTGCCTAAAGTGGCAACCCAGACTACGCCTGGTGTTGGTGGTGTAGAGCTTCCTGTAGCCGCATGGCGTTCGTACTTAAATATGGAACTAACCATTCCAATTTTCGCTGTCTCTTATACACATCTCCGAGCCCACGAGAC
+
BACCCFCCCCCCGGGGGGGGGGGHHHHGGHHGH3GGGA222BGHGHHGGGFFHHHHHHHHHHHHHHHHHGGGGGHHGGGGGGHHHHHHGHGHHHHHHHHHHHHHHHHHHHHHHHGGGGGGHGHHHHGHHHHHHHGGGBGFCGHGGGGGG
@M02034:409:000000000-BFKT7:1:2105:7495:17593 1:N:0:35
AAAGTCGAGGTGCCTAAAGTGGCAACCCAGACTGATGGTAGGGTTGGTGGTGTAGAGCTTCCTGTAGCCGGATGGCGTTCGTACTTAAATATGGAACTAACCATTCCAATTTTCGCTGTCTCTTATACACATCTCCGAGCCCACGAGAC
+
AABCCFCCCCCCGGGGGFGGGGGHHHHGGHHGHHHHHHHHHGGHHGGGGGGGGHHHGHHHHHHHHHHHHGGEEGGHGGGGGGHHHHHHHHHHHHFBGHGGHHGHHHGHHGHHHHGGGGGHHHHHHHHHHHHHHHGHG?CCGGHGGGGGG
@M02034:409:000000000-BFKT7:1:2105:11862:17595 1:N:0:35
AAAGTCGAGGTGCCTAAAGTGGCAACCCAGACTCATAAGAATGTTGGTGGTGTAGAGCTTCCTGTAGCCGCATGGCGTTCGTACTTAAATATGGAACTAACCATTCCAATTTTCGCTGTCTCTTATACACATCTCCGAGCCCACGAGACA
+
BCCCBFCCCCCCGGGGGGGGGGGHHHHGGHHGHHHHHHHHHHHHHHHEFGFGHHHHHHHHHHHHHHHHHGGGGGHHGGGGGGHHHHHHHHHHHHHHGHGGHHHHHHGHHHHHHHGGGGGHHHHHHHHHGHHHGHHHG@GCGGHGGGGGDB
@M02034:409:000000000-BFKT7:1:2105:4709:17596 1:N:0:35
AAAGTCGAGGTGCCTAAAGTGGCAACCCAGACTCCGAAGAATGTTGGTGGTGTAGAGCTTCCTGTAGCCGCATGGCGTTCGTACTTAAATATGGAACTAACCATTCCAATTTTCGCTGTCTCTTATACACATCTCCGAGCCCACGAGACA
+
AAAAAD?ADD>>AGGGGGGGGBFFHEHGGGHGHHHEEEGGHHHHHGHAFCAFHGFBGFHHGCFGFGGHHE/EEFHEEECFEEGHHHHGBGFHHGFEGGFGFGBFHHHFHHHHHGGGGGGGHHGHFHFGFHFGHG>GEBCCBFFFG/@CCC
@M02034:409:000000000-BFKT7:1:2105:20720:17599 1:N:0:35
AAAGTCGAGGTGCCTAAAGTGGCAACCCAGACTATTAATCAGGTTGGTGGTGTAGAGCTTCCTGTAGCCGCATGGCGTTCGTACTTAAATATGGAACTAACCATTCCAATTTTCGCTGTCTCTTATACACATCTCCGAGCCCACGAGACA
+
CCCCCFBBCCABGGGGGGGGGGGHHHHGFHHGHHHHFHHHHHHFHHGGGGEFHHHHHHHHHHHHHHHHHGGGGGHHGGGGGGHHHHHHHHHHHHHHHFGHHHHHHHHFHGHHHHGGGGGHGGHHHHHHHHHGHHGHFDGGGGFGGGGGCG
@M02034:409:000000000-BFKT7:1:2105:9321:17600 1:N:0:35
AAAGTCGAGGTGCCTAAAGTGGCAACCCAGACTGAGAAGCATGTTGGTGGTGTAGAGCTTCCTGTAGCCGCATGGCGTTCGTACTTAAATATGGAACTAACCATTCCAATTTT
+
AAA?3BAADBAAFGGGGFF6AFFHGHHGG2AFHH3FFHHH3DGAFGEEGGEGFBD5FGFHGFGFG5DE31A0BE110EEEFGFEGG43FDEGGE3FGBGFFA3B3F444BGGH
@M02034:409:000000000-BFKT7:1:2105:23431:17608 1:N:0:35
AAAGTCGAGGTGCCTAAAGTGGCAACCCAGACTAATAAGCATGTTGGTGGTGTAGAGCTTCCTGTAGCCGCATGGCGTTCGTACTTAAATATGGAACTAACCATTCCAATTTTCGCTGTCTCTTATACACATCTCCGAGCCCACGAGACA
+
ABCCADBABCCCGGGGGGGGGGGHHHHGGHHGHHHHHHHHFGHGHHHEGGGGHHHHHHHHHHHHGHHHHGGGGGHHGGGGGGHHHHHHDHHHHHFHHHHHHHHHHHGHHHHHGHGGGGGHHHHHFHGHGGHHHHGFFCGGGGHGGGGGFC
@M02034:409:000000000-BFKT7:1:2105:27082:17609 1:N:0:35
AAAGTCGAGGTGCCTAAAGTGGCAACCCAGACTAATAATCATGTTGGTGGTGTAGAGCTTCCTGTAGCCGCATGGCGTTCGTACTTAAATATGGAACTAACCATTCCAATTTTCGCTGTCTCTTATACACATCTCCGAGCCCACGAGACA
+
BBCCCFBCCCCCGGGGGFGGGGGHHHHGGHHGGHHHGHHHHHHHHHHGGGGFHHHHFHHHGHHHHHHHHGGGGGHHFGGGGGHHHHHH3GHHHHGGGHHGHHGHHHGGHHHHHHGGGGGHHHHHHHHHHHHHHHGHGGGGGGHGCGGGG?
@M02034:409:000000000-BFKT7:1:2105:14154:17610 1:N:0:35
AAAGTCGAGGTGCCTAAAGTGGCAACCCAGACTGGTG
+
CCCCBFBCCCCCGGGGGGGGGGGHHGHGGHHGHH2BF
@M02034:409:000000000-BFKT7:1:2105:2137:17610 1:N:0:35
AAAGTCGAGGTGCCTAAAGTGGCAACCCAGACTGGTAATATTGTTGGTGGTGTAGAGCTTCCTGTAGCCGCATGGCGTTCGTACTTAAATATGGAACTAACCATTCCAATTTTCGCTGTCTCTTATACACATCTCCGAGCCCACGAGAC
+
BCCBBFBBCCCCGGGGGGGGGGGHHGGGGHHGHHEHHHFHHHHHHHHFGGGGHHHDGHFHHGHHGHHGHGGCGGHHGGGGGFHHHFGGFGHHHHEGFFBGHGHHHHFHHGGHHHGGGGGHHHHHHFHHEFFHHFFFF?CC@EGGGCCDA
@M02034:409:000000000-BFKT7:1:2105:28753:17611 1:N:0:35
AAAGTCGAGGTGCCTAAAGTGGCAACCCAGACTCGGAGTAATGTTGGTGGTGTAGAGCTTCCTGTAGCCGCATGGCGTTCGTACTTAAATATGGAACTAACCATTCCAATTTTCGCTGTCTCTTATACACATCTCCGAACCCACGAGACA
+
BBBBBFABBBBBGGGGGGGGGFDHHHHGGCGGHHGG?FDG5FBGGFEAFABFHFHHFHHHGFGHHHHHHGGGGGGHGGGGGGBHHHHFBGGHH3@FGF?FFHGGFHHHEGHHHHEGGFGFGHHHGGGHHHGGHBDFFC/B/EEEFC/CD?
@M02034:409:000000000-BFKT7:1:2105:27099:17615 1:N:0:35
AAAGTCGAGGTGCCTAAAGTGGCAACCCAGACTAATAATCATGTTGGTGGTGTAGAGCTTCCTGTAGCCGCATGGCGTTCGTACTTAAATATGGAACTAACCATTCCAATTTTCGCTGTCTCTTATACACATCTCCGAGCCCACGAGACA
+
BBB@ADAAB?AAGGGGGFGFFGFHHHGGGHCFGHHGHHHFFFG55FEBCEEFF3G5FDFFFG5FFBE5BEE?FEF1>E0EEFFFGGFHHHHFFFB3EGFFB13BGBF4?BGGH?EEE?EBG4B4BGGBBF?CHFD2<@C<>C<CCDFEDF
@M02034:409:000000000-BFKT7:1:2105:19540:17616 1:N:0:35
AAAGTCGAGGTGCCTAAAGTGGCAACCCAGACTGGGGATCGGGTTGGTGGTGTAGAGCTTCCTGTAGCCGCATGGCGTTCGTACTTAAATATGGAACTAACCATTCCAATTTTCGCTGTCTCTTATACACATCTCCGAGCCCACGAGACA
+
BBBBBFABBBBBGGGGGGGGGGGHHHHGGHHGHHHFGGGGGGGHGGGFFGEFHGHFHHHHHHHHHHHHHGGGGGHHGGGGGGHGHHHGFHHHHHFHFHFHHHGHHHGHHHHHHHFGGGGHHHHHHHHFHHGHHFDGECGFCGHGGDFGGF
@M02034:409:000000000-BFKT7:1:2105:14552:17617 1:N:0:35
AAAGTCGAGGTGCCTAAAGTGGCAACCCAGACTCCGTCTACTGTTGGTGGTGTAGAGCTTCCTGTAGCCGCATGGCGTTCGTACTTAAATATGGAACTAACCTTTCCAATTTTCGCTGTCTCTTATACACATCTCCGAGCCCACGAGACA
+
BBBBBFABBBBBGGGGGGGGGDFFHHHGGHHGFHHGHHHHHHHHHHHEFGBFHFHFHFFFHFHGGHHFGFGEEFHGEEFGGFHHHHHHHHGHHHFGHHHHHHHHHHFGHHHHHHGGGGFHGFHFFGFGHHHHHGHGA/BCDFHFGGGGGG
@M02034:409:000000000-BFKT7:1:2105:16466:17618 1:N:0:35
AAAGTCGAGGTGCCTAAAGTGGCAACCCAGACTGTTGCTTCGGTTGGTGGTGTAGAGCTTCCTGTAGCCGCATGG
+
CCCCCFBCCCCCGGGGGGGGGGGHHHHGGHC233BGHBHBA2EFEG?E11EA13D5AAAB5FEFB5A53>>0B?B
@M02034:409:000000000-BFKT7:1:2105:2458:17619 1:N:0:35
AAAGTCGAGGTGCCTAAAGTGGCAACCCAGACTTCTCCGGCGGTTGGTGGTGTAGAGCTTCCTGTAGCCGCATGGCGTTCGTACTTAAATATGGAACTAACCATTCCAATTTTCGCTGTCTCTTATACACATCTCCGA
+
ABAAAFAADDA?FGG5BGGGGFGFHHHGGCHGHFG5BBE2AAEEAAAE?EEFFFFD@FHHHGHFFHDGFECEECHHCEEFFGFHHFBFGGFGFH3GFG3FFF1FGHFF2FFHHB/?D/CDHEGH>?11?<1GCD1<AC
@M02034:409:000000000-BFKT7:1:2105:21108:17622 1:N:0:35
AAAGTCGAGGTGCCTAAAGTGGCAACCCAGACTACTGGGG
+
?>>>AD>AADAA1FGGGGG3FAF01FH0AC0FFDE1FFCC
@M02034:409:000000000-BFKT7:1:2105:11819:17623 1:N:0:35
AAAGTCGAGGTGCCTAAAGTGGCAACCCAGACTCAGAATAAGGTTGGTGGTGTAGAGCTTCCTGTAGCCGCATGGCGTTCGTACTTAAATATGGAACTAACCATTCCAATTTTCGCTGTCTCTTATACACATCTCCGAGCCCACGAGACA
+
BBBBBFBBBBBBGGGGGGGGGGGGHHHGGFHGHHGGGHHGHHHGHHGGGGFFGHHGGHHHHHHHHHHHHGGGGGHHGGGGGGHHHHGHHHHHHHHHHHHHHHHHHHGHHHHHHHGGGGGHHGHHGHHHGHFHHHHFF@CGGGEGGGGGGF
@M02034:409:000000000-BFKT7:1:2105:21089:17624 1:N:0:35
AAAGTCGAGGTGCCTAAAGTGGCAACCCAGACTACTGGGGGGGTTGGTGGTGTAGAGCTTCCTGTAGCCGCATGGCGTTCGTACTTAAATATGGAACTAACCATTCCAATTTTCGCTGTCTCTTATACACATCTCCGAGCCCACGAGACA
+
CCCCCFCCCCABGGGGGFGGGGGHHHHGGHHGHHHGHHHGGGGDCGGDFGGGEFF9CBFGFFGGGGGGGGGDFGGGFDFFFFFFFFFBFFFFFFFFFFFFFFFFFBFFFFFFFFFFFFFFFFFFFFFFFFFFFFFFFBFFFEAFFFFFFB
@M02034:409:000000000-BFKT7:1:2105:27079:17626 1:N:0:35
AAAGTCGAGGTGCCTAAAGTGGCAACCCAGACTAATAATCATGTTGGTGGTGTAGAGCTTCCTGTAGCCGCATGGCGTTCGTACTTAAATATGGAACTAACCATTCCAATTTTCGCTGTCTCTTATACACATCTCCGAGCCCACGAGAC
+
BBBBBFBBDDBBGBGBFFGFGGGHGGHGGGHGHFBF5GHHHHHFFGHEFDEFHFGHHGHHHHHGFDGFGGGGGGHGGEGGGGFFHHHGFHHFGEFGHHHHGEFGGGFHHGGFHHFGGGDBGHEHHHGGFHEE2GHFB/</BFEE/>D/<
@M02034:409:000000000-BFKT7:1:2105:19206:17630 1:N:0:35
AAAGTCGAGGTGCCTAAAGTGGCAACCCAGACTACGTCGCCTGTTGGTGGTGTAGAGCTTCCTGTAGCCGCATGGCGTTCGTACTTAAATATGGAACTAACCATTCCAATTTTCGCTGTCTCTTATACACATCTCCGAGCCCACGAGACA
+
BBBBBFAABBBBGGGGGGGGGGGHGHHGGGHGHHHGHHCCEGEGGHGGG?EFHFHBGBGHFHHHFEGEFGGGGGHGGGGGGGHHHHHHFGFHHHEGGGDGFAFGHHHHHGHHHHGGGGGHHGHGGHHHFGDHCHHBB//@@FHGG/CED>
@M02034:409:000000000-BFKT7:1:2105:21276:17635 1:N:0:35
AAAGTCGAGGTGCCTAAAGTGGCAACCCAGACTGAGTTGCCGGTTGGTGGTGTAGAGCTTCCTGTAGCCGCATGGCGTTCGTACTTAAATATGGAACTAACCATTCCAATTTTCGCTGTCTCTTATACACATCTCCGAGCCCACGAGACA
+
ABBBAFBABBABGGGGGGGGGGGHHGHGGGGGHHHHHHHHGGGEGGGFGGEGHHHFGHHHHHHHHHHGGGGFFGHHGFGGGGHGHGFHFHHHHFBEFHHFHFGHHHFHHHGHHFGGGGGHHHGHHHGHHHHHHHFFGGGCGGHGFGGDD>
@M02034:409:000000000-BFKT7:1:2105:2462:17638 1:N:0:35
AAAGTCGAGGTGCCTAAAGTGGCAACCCAGACTTCGGGTCCTGTTGGTGGTGTAGAGCTTCCTGTAGCCGCATGGCGTTCGTACTTAAATATGGAACTAACCATTCCAATTTTCGCTGTCTCTTATACACATCTCCGAGCCCACGAGAC
+
BBBBBFBBBBBBGGGGGGGGGGGHHHHGGHHGHHCA??GEGHHGHHHFGGGGHHHFGHHHHHHHHHHHHGGFGGHFGEGGGGHHHHFGFHHHHHBGHHGHHFFGHHHFFFHHHGFGGGGHHHHFHFHHHHHHHHFDCBDCGEEFFCCDD
@M02034:409:000000000-BFKT7:1:2105:16688:17644 1:N:0:35
AAAGTCGAGGTGCCTAAAGTGGCAACCCAGACTACTGGTGCGGTTGGTGGTGTAGAGCTTCCTGTAGCCGCATGGCGTTCGTACTTAAATATGGAACTAACCATTCCAATTTTCGCTGTCTCTTATACACATCTCCGAGCCCACGAGACA
+
CCCCCFCCCCBAGGGGGGGGGGGHHHHGGHHGHHHHHHHHHGGGGGGEFGEGHHHHHHHHHHHHHHHHGGGEGGHHGGGGGGHHHHHGHHHHHHHHHHHHHHHHHHHHHHHHHHGGGGGHHHHHHHGHGHHHHHHGECCCGGHGGGGGGG
@M02034:409:000000000-BFKT7:1:2105:20214:17645 1:N:0:35
AAAGTCGAGGTGCCTAAAGTGGCAACCCAGACTTCGCCGCTTGTTGGTGGTGTAGAGCTTCCTGTAGCCGCATGGCGTTCGTACTTAAATATGGAACTAACCATTCCAATTTTCGCTGTCTCTTATACACATCTCCGAGCCCACGAGACA
+
CCCCCFCCCCBBGGGFGGGGGGGHHHHGGHGGHHHGGGGGGGGHHHHEGGEFHHHFHHHHHHHHHHHHHGGGGGHHGGGGGGHHHHHHHHHHHHHGHHGHHHHHHHFHGHHHHHGGGGGHHHHGHHHHHHHHHHHHGCGCGGFGGGGGGB
@M02034:409:000000000-BFKT7:1:2105:3295:17647 1:N:0:35
AAAGTCGAGGTGCCTAAAGTGGCAACCCAGACTAGGGAGGGGGTTGGTGGTGTAGAGCTTCCTGTAGCCGCATGGCGTTCGTACTTAAATATGGAACTAACCATTCCAATTTTCGCTGTCTCTTATACACATCTCCGAGCCCACGAGAC
+
BCCCCFCCCCBAGGGGGFGGGGGHHHHGGHHGHFHHHFFGGGGGGGGGFGEFHHHGHHHHHHHHHGHGHGGGGGGGGGGGGGGGHGHGHHHHHHHHHHHHHFFHHHHGHHHHHHGGGGGHGHHHFHHHHHHHGHHGC/A?GGFGGGGDG
@M02034:409:000000000-BFKT7:1:2105:2513:17650 1:N:0:35
AAAGTCGAGGTGCCTAAAGTGGCAACCCAGACTCAGACGCGGGTTGGTGGTGTAGAGCTTCCTGTAGCCGCATGGCGTTCGTACTTAAATATGGAACTAACCATTCCAATTTTCGCTGTCTCTTATACACATCTCCGAGCCCACGAGACA
+
BBBBBFBBBBBBGGG5FEGGGGGHHCHGGHHGHHHHHHGGGGGEFGGFFGEFFGHHHHHHHGHHHHHHHGGGGGHHGGGFGEHHHHHGHHHHHHGHHHFGHHHHHHGHHHHHHHGGGGDGHFHHGHGHEHFHHHBGEDG?FFGGGCGFDF
@M02034:409:000000000-BFKT7:1:2105:20233:17651 1:N:0:35
AAAGTCGAGGTGCCTAAAGTGGCAACCCAGACTTCGCCGCTTGTTGGTGGTGTAGAGCTTCCTGGAG
+
AAAA1DAADDAAG1F11BAFGGFHFEFECGHGH21F?EAEEEGBFGE//EEFA1F21D1A1GGF00B
@M02034:409:000000000-BFKT7:1:2105:21280:17655 1:N:0:35
AAAGTCGAGGTGCCTAAAGTGGCAACCCAGACTGAGTTGCCGGTTGGTGGTGTAGAGCTTCCTGTAGCCGCATGGCGTTCGTACTTAAATATGGAACTAACCATTCCAATTTTCGCTGTCTCTTATACACATCTCCGAGCCCACGAGACA
+
AAABAFA?BDABGFGGFGGGGGGHGGGGGHHFHHHGDDDGHGGEAEEBFGBFE3GHHHEH5GHGFFGFGAFFGGGFFEGGGGHHHHGHHHHHFHFFFB?CBGFHHHGHHHHHFHGEEFGFFFHFHHGHEFFHFGDD?/BBDGHGGCDGGG
@M02034:409:000000000-BFKT7:1:2105:12669:17657 1:N:0:35
AAAGTCGAGGTGCCTAAAGTGGCAACCCAGACTGCGACGCGGGTTGGTGGTGTAGAGCTTCCTGTAGCCGCATGGCGTTCGTACTTAAATATGGAACTAACCATTCCAATTTTCGCTGTCTCTTATACACATCTCCGAGCCCACGAGACA
+
CDDCCFCCCCBCGGGGGGGGGGGHHHHGGHHGHHHGGGGGGCGGGCGGFEGEFFHBFGHFFHHHHHHHFFGEGGHFGEGGGGHHHHHFGHHHHH2DFHHHFGDGHGFHHGFHHFDGGGDFFHGHGHGGGFHGHHFGE<CC@GHGGGGGGC
@M02034:409:000000000-BFKT7:1:2105:17212:17660 1:N:0:35
AAAGTCGAGGTGCCTAAAGTGGCAACCCAGACTCAGTCTCCGGTTGGTGGTGTAGAGCTTCCTGTAGCCGCATGGCGTTCGTACTTAAATATGGAACTAACCATTCCAATTTTCGCTGTCTCTTATACACATCTCCGAGCCCACGAGACA
+
BBBBBFBBBBBBGGGFGGFGGGGHHHHGGHHGFHHHHHHHHGGGGGGFGGEFHHHFGHHHHHHHHHHFHGGEEGHHGGGGGGHGHHGFFGHHHGFEHHGGHHHHHGGFGHHHHG?GGFAGHHGHDGDHHFHHGHHFE/CCGGHGGCFFGB
@M02034:409:000000000-BFKT7:1:2105:14350:17660 1:N:0:35
AAAGTCGAGGTGCCTAAAGTGGCAACCCAGACTCGGGCGGGGGTTGGTGGTGTAGAGCTTCCTGTAGCCGCATGGCGTTCGTACTTAAATATGGAACTAACCATCCAATTTTCGCTGTCTCTTATACACATCTCCGAGCCCACGAGACAG
+
CCCCCFCCBBABGGGGGGGGGGGHHHHGGHHGHGGGGGGGGGGEEFEEFGGFHHHFGFHHGHHHHDFEGGGGGFHFGAFGGDFFHHGDFHHHHGHGHHFGHGFHHFGCGHHHHGGGGGGHHHHEGHFHHFHHHHHGCGGA?FGGGGGGGG
@M02034:409:000000000-BFKT7:1:2105:19734:17660 1:N:0:35
AAAGTCGAGGTGCCTAAAGTGGCAACCCAGACTCAGGGTGGGGTTGGTGGTGTAGAGCTTCCTGTAGCCGCATGGCGTTCGTACTTAAATATGGAACTAACCATTCCAATTTTCGCTGTCTCTTATACACATCTCCGAGCCCACGAGACA
+
ABABAFABBBBBGGGFFFGGFFGHHGGGGHHGHHGHGHAFEGGFGGGAFFEFEGHGGHHGHHHHFHHGHGGGGGGHGEGGEGHHHHGDHHHHHHHHHHGFHGFGGHHGHHHHHFGGGGGHHGHHHHHHGGDGHHFGEC?@@/GFGGGGGB
@M02034:409:000000000-BFKT7:1:2105:3303:17663 1:N:0:35
AAAGTCGAGGTGCCTAAAGTGGCAACCCAGACTGATAATGCGGTTGGTGGTGTAGAGCTTCCTGTAGCCGCATGGCGTTCGTACTTAAATATGGTACTAACCATTCCAATTTTCGCTGTCTCTTATACACATCTCCG
+
CCCCCFCBCCCCGGGGGGGGGGGHHHHGGHD2GH3D5DFBAAEF2E?1A1EAAAF555AB5FAAFB553EE0EE?1>1>1B>?1?FG3BEG4F344FFGH303B34F44FEHF4><EEEFEGFD??FDFB2BFDG2C
@M02034:409:000000000-BFKT7:1:2105:22404:17665 1:N:0:35
AAAGTCGAGGTGCCTAAAGTGGCAACCCAGACTGGGTGTGTGGTTGGTGGTGTAGAGCTTCCTGTAGCCGCATGGCGTTCGTACTTAAATATGGAACTAACCATTCCAATTTTCGCTGTCTCTTATACACACTCCGAGCCCACGAGACAG
+
BBBBBFBBBBBBGGGGFFGGGGGHHHHGFGHGHHHHHGGGGHGHGGGGGGEFHHHHHHHHHHHHHHHHHGGGGGHHGGGGGGHHHHHGFHHHHHEGHHHHGHHHHHGHHHHHHHGGGGGGHHHHHHGHGHHGHHHGCDGGGHGGGGGFHG
@M02034:409:000000000-BFKT7:1:2105:21197:17668 1:N:0:35
AAAGTCGAGGTGCCTAAAGTGGCAACCCAGACTCATAATCGTGTTGGTGGTGT
+
BCCCAFBCCCCCGGGGGGGGGGGHHHHGGHHGH3G5555D2AFGHHHGG21BA
@M02034:409:000000000-BFKT7:1:2105:8444:17677 1:N:0:35
AAAGTCGAGGTGCCTAAAGTGGCAACCCAGACTGGGGGGGGGGTTGGTGGTGTAGAGCTTCCTGTAGCCGCATGGCGTTCGTACTTAAATATGGAACTAACCATTCCAATTTT
+
BBCCCFCCCBABGGGGFGGGGGGGHHHGGHHGHHHHGGGGFFFFFFF.AF.AA/B/;FFFFFFFB/BF/AD@DDF.BDF9DDF?EFFFFEEBFFFFBFFFFF/FFFFFFFFFF
@M02034:409:000000000-BFKT7:1:2105:9084:17679 1:N:0:35
AAAGTCGAGGTGCCTAAAGTGGCAACCCAGACTCAGAAGAAGGTTGGTGGTGTAGAGCTTCCTGTAGCCGCATGGCGTTCGTACTTAAATATGGAACTAACCATTCCAATTTTCGCTGTCTCTTATACACATCTCCGAGCCCACGAGACA
+
CCCCCFBBCCCCGGGGGGGGGGGHHHHGGHHGHHFHBGHHHHHHHHGGGGGFHHHFHHHHHHHHHHHHHGGGGGHGGGGGGGHHHHFGHHHHHHGHFHGHHHGHHHHHFGHHHHGGGGGHHHHHHHFHHHHHHHHFECGGGGHEGFGAEF
@M02034:409:000000000-BFKT7:1:2105:21209:17681 1:N:0:35
AAAGTCGAGGTGCCTAAAGTGGCAACCCAGACTCAGGAGCTTGTTGGTGGTGTAGAGCTCCTGTAGCCGCCTGGCGTTCGTACTTAAATATGGAACTAACCATTCCAATTTTCGCTGTCTCTTATACACATCTCCGAGCCCACGAGA
+
ABBBADAAB?AAGGGGGCGGFGGHHHHGGGHGHFHHG3FGBGHBGHHFFGEFGFFFHGH3ECGHHFFHA00>FGEE?EFEEFHFHFHGDFFDE3@BG3FHHHHHFH4BDFFHB</?E??4??GBG3B3FDF233B/</>CFEFGC?E
@M02034:409:000000000-BFKT7:1:2105:19991:17683 1:N:0:35
AAAGTCGAGGTGCCTAAAGTGGCAACCCAGACTACGCAGCAGGTTGGTGGTGTAGAGCTTCCTGTAGCCGCATGGCGTTCGTACTTAAATATGGAACTAACCATTCCAATTTTCGCTGTCTCTTATACACATCTCCGAGCCCACGAGACA
+
BCBCAFABCCBAGGGGGGGGGGGHHHHGGHHGHHHGGGGGHHHHHHGGFGEFHHHDHHHHHHHHHHHHHGGGGGHHGEGGGFHHHHHHHHHHHHHFHGHGHHHHHHFHHHHHHGEGGGFHHHHHHHHHGHHGHHHEE/C?CGHGGCGGGF
@M02034:409:000000000-BFKT7:1:2105:3813:17684 1:N:0:35
AAAGTCGAGGTGCCTAAAGTGGCAACCCAGACTCAGAAGAATGTTGGTGGTGTAGAGCTTCCTGTAGCCGCATGGCGTTCGTACTTAAATATGGAACTAACCATTCCAATTTTCGCTGTCTCTTATACACATCTCCGAGCCCACGAGAC
+
AAAAAFAADDAAGGG11BGGGGEHHHHGGGHGHHGGHHHHHHHHHHHGGGGGHHHGHHHHHHHHHHHHHGGGGGHHGGGGGGGHHHGHHHHHHHHGHHHGHGHHHHHHHHHHHGGGGGGHHHHHHHGFFHHHHHGFECCCGGHGGGGGG
@M02034:409:000000000-BFKT7:1:2105:4786:17702 1:N:0:35
AAAGTCGAGGTGCCTAAAGTGGCAACCCAGACTTCTTCTCAGGTTGGTGGTGTAGAGCTTCCTGTAGCCGCATGGCGTTCGTACTTAAATATGGAACTAACCATTCCAATTTTCGCTGTCTCTTATACACATCTCCGAGCCCACGAGACA
+
ABBBAFBBBDBBGGGGFGGFGGGHHHFGGHHGHHHHHHHHFHHHGFFEFFEFAGHHHHHHHHHHHHHHHGGFGGHHGGGGGGHGHHHFGHHHHHFHGHHFHHGHHHGHHHHHHHGGGEEFHHHHFHEHGHEHHHGFGC@CCGHGCCGGGC
@M02034:409:000000000-BFKT7:1:2105:20274:17706 1:N:0:35
AAAGTCGAGGTGCCTAAAGTGGCAACCCAGACTACTCCGAGTGTTGGTGGTGTAGAGCTTCCTGTAGCCGCATGGCGTTCGTACTTAAATATGGAACTAACCATTCCAATTTTCGCTGTCTCTTATACACATCTCCGAGCCCACGAGACA
+
BBBBBFBBBBBBGGGGGGGGGGGHHHHGGHHGHFGG33E2EFHHFHHEEGGGGFH5D5GFBGHHHDHEGFG@EEFCEEEGGEGHEFFFFBGHGHDFHHHGFEFGHFFFGGHHHHEFFFEHFHGHHH3FGFFHHHHFC@DG@FFGGGGCGC
@M02034:409:000000000-BFKT7:1:2105:10622:17714 1:N:0:35
AAAGTCGAGGTGCCTAAAGTGGCAACCCAGACTTCGATGCAGGTTGGTGGTGTAGAGCTTCCTGTAGCCGCATGGCGTTCGTACTTAAATATGGAACTAACCATTCCAATTTTCGCTGTCTCTTATACACATCTCCGAGCCCACGAGACA
+
BCCCBFBCCCCCGGGGGGGGGGGHHHHGGHGEGFFCGF52BAEHFHC2A1ECABF55ABG5GGFGDFEFFG0FGF1E?EFFEBCCFD33BGFHH33FGFFB03F3BG4FGDHH?@FGFEHFFFGBG3DFFFCFGG?C@DGGFHGC@@DD<
@M02034:409:000000000-BFKT7:1:2105:18269:17714 1:N:0:35
AAAGTCGAGGTGCCTAAAGTGGCAACCCAGACTAATAAGCAGGTTGGTGGTGTAGAGCTTCCTGTAGCCGCATGGCGTTCGTACTTAAATATGGAACTAACCATTCCAATTTTCGCTGTCTCTTATACACATCTCCGAGCCCACGAGACA
+
CCCCBFCBCCABGGGGGGGGGGGHHHHGGHHGHHHHHHHGHHHHHHGGGGEFGFHGHHHHHHHHHHHHHGGEGGHHGGGGGFHHHHHGHHHHHHHGHHHFHHGHHHHGHHHHHHGGGGGHHHHHFHHHHHFHHHGFGDGGGGHGGGG?EG
@M02034:409:000000000-BFKT7:1:2105:29182:17720 1:N:0:35
AAAGTCGAGGTGCCTAAAGTGGCAACCCAGACTGAGTCGCGGGTTGGTGGTGTAGAGCTTCC
+
BBBAAFBADBAAGGGGFGGGGGGHHGHGGGHGHHEG55AAE2EAAE0AB1EE?3D5@5@F5B
@M02034:409:000000000-BFKT7:1:2105:18280:17733 1:N:0:35
AAAGTCGAGGTGCCTAAAGTGGCAACCCAGAGTTATGGT
+
BBBBBFBBB@A?FBGFFFFFGGGHHDFDC2F2D5FG535
@M02034:409:000000000-BFKT7:1:2105:7445:17736 1:N:0:35
AAAGTCGAGGTGCCTAAAGTGGCAACCCAGACTGGGGTTGGGGTTGGTGGTGTAGAGCTTCCTGTAGCCACATGGCGTTCGTACTTAAATATGGAACTAACCATTCCAATTTTCGCTGTCTCTTATACACATCTCCGAGCCCACGAGACA
+
BBCBCFCCCCCAGGGGGGGGGCGHHHHGGFHGHHAGGEGFGGGGGGGEFGEFHHHFHHHHHGHHHHHHHHHHHHGHGGGGGGHHHHHFHHHHHHHHHHHHHHHHHHHHHHHHHHGGGGGFHHHHHHHHFHFGHHHGFCGGGGHGGCFGGC
@M02034:409:000000000-BFKT7:1:2105:23747:17739 1:N:0:35
AAAGTCGAGGTGCCTAAAGTGGCAACCCAGACTAATCCTCCGGTTGGTGGTGTAGAGCTTCCTGTAGCCGCATGGCGTTCGTACTTAAATATGGAACTAACCATTCCAATTTTCGCTGTCTCTTATACACATCTCCGAGCCCACGAGACA
+
AABCAFCCCCBBGGGGGGGGGGGHHHHGGHHGHHHHHHHHHGGGGGGGGGFFGHHHHHHHHHHHHHHHHGGGGGHHGFGGGFHHHHHHHHHHHHHGGHHGHHGHHHGHHHHHHHGGGGGHHHHHGHHHHHGHHHHHF?CDGGHGGGGGGC
@M02034:409:000000000-BFKT7:1:2105:27712:17739 1:N:0:35
AAAGTCGAGGTGCCTAAAGTGGCAACCCAGACTTGTCATCAGGTTGGTGGTGTAGAGCTTCCTGTAGCCGCATGGCGTTCGTACTTAAATATGGAACTAACCATTCCAATTTTCGCTGTCTCTTAACACATCTCCGAGCCCACGAGACAG
+
BBBBBFBBBBABGFGGGGGGFGGGHHHGGHGGHHHHHHHHCFHHHHGGGGEFGHH5FGHHHHHHFHHGGEEEGGHHGEGFEEFGHHHHHHHFFHEEFHGHHHFHGHGG?FHHHHCGFGEGFFHHFGFHEGHHHHHGCFFDGHGGGFGGHG
@M02034:409:000000000-BFKT7:1:2105:28584:17740 1:N:0:35
AAAGTCGAGGTGCCTAAAGTGGCAACCCAGACTAAGAAGAAGGTTGGTGGTGTAGAGCTTCCTGTAGCCGCATGGCGTTCGTACTTAAATATGGAACTAACCATTCTAATTTTCGCTGTCTCTTATACACATCTCCGAGCCCACGAGACA
+
BBBBBFBADBBBGGGGAGGGGGGHHGHGGHHGHHHHBGHHHHHGHHGGGGEFHHHHFHHHFHHGGHGDGEGGGGHHEGGGGFHHHHHHHHHHHHGFFHGHHHFHHHGHHHHHHHGGGGGHHGHHHHEGDFFHHHGHDGGDGGHGGGGGGF
@M02034:409:000000000-BFKT7:1:2105:18587:17742 1:N:0:35
AAAGTCGAGGTGCCTAAAGTGGCAACCCAGACTTGGACGACGGTTGGTGGTGTAGAGCTTCCTGTAGCCGCATGGCGTTCGTACTTAAATATGGAACTAACCATTCCAATTTTCGCTGTCTCTTATACACATCTCCGAGCCCACGAGACA
+
AAAA35ABBBAAGFFGGGGGGGGHFHHGGDDGGHHHHHGEGGGEFGGEFDBFHHHFHHHGHHHFGGHHHFGGGGHHGGGGFEGHHGGGHHHHHHGHFHHFHHHHHHHHHHHHHGGGGGGHHGHHHHHHHFHHHHHFC@D<<CGGGGGGGH
@M02034:409:000000000-BFKT7:1:2105:6338:17753 1:N:0:35
AAAGTCGAGGTGCCTAAAGTGGCAACCCAGACTGATGCTTCTGTTGGTGGTGTAGAGCTTCCTGTAGCCGCATGGCGTTCGTACTTAAATATGGAACTAACCATTCCAATTTTCGCTGTCTCTTATACACATCTCCGAGCCCACGAGACA
+
BBBBBFBBBD>AFGFGFGGEGGGHHHHGGHHGGHHHGHGHHHHFGHHEFGEFGHHHGHGHGFHGGFHHHGGFGGGGGGGGGGHHHHHGFHFFHHHHHGFFFGHHGHHHHHHHHFGGGGGHHHHHHHFHEFFGFFGDC@@C<CGGGCGGGE
@M02034:409:000000000-BFKT7:1:2105:27548:17759 1:N:0:35
AAAGTCGAGGTGCCTAAAGTGGCAACCCAGACTAAGAAGGATGTTGGTGGTGTAGAGCTTCCTGTAGCCGCATGGCGTTCGTACTTAAATATGGAACTAACCATTCCAATTTTCGCTGTCTCTTATACACATCTCCGAGCCCACGAGACA
+
AABBBFAB?DAAGGGFGGGGBGGHGGHGGHHGHHGHGHHGHHHHHFGEFGEFGHHGGHHHHGHGEGHGHGGCEEHHGGGGGEGHEGFFGHHGHHHHGHHHHHGHHHHHHHHHHHGGGGGHHGGHHHHBHHHHGFHFG>DGGGFEFGGG??
@M02034:409:000000000-BFKT7:1:2105:25294:17761 1:N:0:35
AAAGTCGAGGTGCCTAAAGTGGCAACCCAGACTCATAGCAGGTTGGTGGTGTAGAGCTTCCTGTAGCCGCATGGCGTTCGTACTTAAATATGGAACTAACCATTCCAATTTTCGCTGTCTCTTATAACATCTCCGAGCCCACGAGACAGG
+
BBCCBFCCCBBBGGGGGFGGGGGGGGHGGHHGGHHHHHGHHHHGHGAFEEGHHHEHHHHGFGGHHHGGEFGGGHGGGGGGGHHHHHHFGHHHHGBFHHGFGFGHHHFFGHHGGCGGGEGFFHHHGHFHEHHHHGF?B<BEEGG?DGGHHE
@M02034:409:000000000-BFKT7:1:2105:26413:17762 1:N:0:35
AAAGTCGAGGTGCCTAAAGTGGCAACCCAGACTGGGGATCGTGTTGGTGGTGTAGAGCTTCCTGTAGCCGCATGGCGTTCGTACTTAAATATGGAACTAACCATTCCAATTTTCGCTGTCTCTTATACACATCTCCGAGCCCACGAGACA
+
CCCCCFBCBCCCGGGGGGGGGGDHHHHGGHGAGFGHGGGGGGGGHHHFFFEGGFHFHGHHHHHHHHGFFGGGGGHFGGGFGGHHHHGHHHHHHHFFFHGFGFFFHHGHHHHHHHGGGGGGHHHHHHHHGHFHHHGHGCGFGFHGCDGGGF
@M02034:409:000000000-BFKT7:1:2105:11828:17772 1:N:0:35
AAAGTCGAGGTGCCTAAAGTGGCAACCCAGACTCAGAAGCATGTTGGTGGTGTAGAGCTTCCTGTAGCCGCATGGCGTTCGTACTTAAATATGGAACTAACCATTCCAATTTTCGCTGTCTCTTATACACATCTCCGAGCCCACGAGACA
+
BBBBBFBBBBAAGGGGGGGGGGGHHHHGGHHGHHHHHHHHHHHHHHHGGGGFHHHHHHHHHHHHHHHHHGGGGGHHGGGGFGHHHHGFGHHHHHGHFHHGHHHHHHGHHHHHHHGGGGGHHHHHHHHHFHGHHHHHF@CCGGHGGGGGGE
@M02034:409:000000000-BFKT7:1:2105:29489:17774 1:N:0:35
AAAGTCGAGGTGCCTAAAGTGGCAACCCAGACTAAGAATAATGTTGGTGGTGTAGAGCTTCCTGTAGCCGCATGGCGTTCGTACTTAAATATGGAACTAACCATTCCAATTTTCGCTGTCTCTTATACACATCTCCGAGCCCACGAGAC
+
AABBAFAADDAAGGGGGGGFFGFFHHGGGHGFGHHHHHHHHHGGGHHFFGEFGHHGGHHHHHHFGHHDGEEEGGHFFFGEFFFHHHFFGGFGGHBFEGBFFFBGHGHFHHHHHHGGGGGGHFHHHHHHFFFHFDDDC@GFCGGGGGGGG
@M02034:409:000000000-BFKT7:1:2105:7636:17775 1:N:0:35
AAAGTCGAGGTGCCTAAAGTGACAACCCAGACTGGGGTGGGTGTT
+
BBBBBFAAADABGGGGGGGGG5FGHHGGGGHGHA2AE22EEEEGA
@M02034:409:000000000-BFKT7:1:2105:27566:17776 1:N:0:35
AAAGTCGAGGTGCCTAAAGTGGCAACCCAGACTAAGAAGGCTGTTGGTGGTGTAGAGCTTCCTGTAGCCGCATGGCGTTCGTACTTAAATATGGAACTAACCATTCCAATTTTCGCTGTCTCTTATACACATCTCCGAGCCCACGAGACA
+
AAABAFAAD>AAGGF5EGGGGGFHFGHGGHHGHFHH3AB22BFFGHHGFGAFAGHGDFFHGEHHGFFAFE0>EGHHEEGGGGGHGHGFBGGFGHGFFHFFBHHFGGHHHHHFHHGGGGEFHHHHBFFGDHHFHGDDA@B?CAGAC<</DB
@M02034:409:000000000-BFKT7:1:2105:11589:17776 1:N:0:35
AAAGTCGAGGTGCCTAAAGTGGCAACCCAGACTTCTGCTCCTGTTGGTGGTGTAGAGCTTCCTGTAGCCGCATGGCGTTCGTACTTAAATATGGAACTAACCATTCCAATTTTCGCTGTCTCTTATACACATCTCCGAGCCCACGAGAC
+
A?A3AFB@BBABFGGFFFGD5BFHGDHGGCGGHHHHHHGHGHHHHHHGEGECGGFEGHFHFGHHHHHGHGGGGGHGGGGGEFBHHHF@FGHHFHFFEHGEEGBFFHFFHHEHHFG?EGGHHHHHHHBG4GFHHHFDD?C?FFHGCGGGD
@M02034:409:000000000-BFKT7:1:2105:26840:17778 1:N:0:35
AAAGTCGAGGTGCCTAAAGTGGCAACCCAGACTATGGGTGAGGTTGGTGGTGTAGAGCTTCCTGTAGCCGCATGGCGTTCGTACTTAAATATGGAACTAACCATTCCAATTTTCGCTGTCTCTTATACACATCTCCGAGCCCACGAGACA
+
BBBBBFAB?D>AGGGGGGGGGGGHHHHGGHHGHFHHHHBEHHHHHHGGGGGFHHHGHHHHHHHHHHHHGGGFGGHHGGGGGGGHHHHHFHHHHGHHGHGHHGGHHHGHFHHHHHEGGGGHHHHHHHHGFHFHGHHHDGGGGGHGFGGGGC
@M02034:409:000000000-BFKT7:1:2105:3908:17779 1:N:0:35
AAAGTCGAGGTGCCTAAAGTGGCAACCCAGACTTGTAAGACGGTTGGTGGTGTAGAGCTTCCTGTAGCCGCATGGCGTTCGTACTTAAATATGGAACTAACCATTCCAATTTTCGCTGTCTCTTATACACATCTCCGAGCCCACGAGACA
+
AABBBFBADBAAGGGGGGGGGGGHHHHGGHHGHHHHHHHHHGGGGG?EFEEFGFHFGHHHHHHHHHHHHGGGGGHHGEGGGGHHHHHHBGGHHHEGFHHEGHHHHHHHHGHHHFEGGGGHGGHH3FFGFGDGFHGHDD?B@GHGGGGGGC
@M02034:409:000000000-BFKT7:1:2105:6383:17781 1:N:0:35
AAAGTCGAGGTGCCTAAAGTGGCAACCCAGACTCAGGCGCATGTTGGTGGTGTAGAGCTTCCTGTAGCCGCATGGCGTTCGTACTTAAATATGGAACTAACCATTCCAATTTTCGCTGTCTCTTATACACATCTCCGAGCCCACGAGACA
+
CCCCCFCCCCABGGGGGGGFGGGHHHHGGGHGHHHHHHGGGGGHHHHGFFEFGHHHHHHHHHHHHHHHHGGGGGHHGGGGGEHGHHHHHHHHHHHGGHGHHHHHHHGHHGHHHHGGGGGHHGHHHHGHGHHFFHGFB>DDBGHGGFGGGF
@M02034:409:000000000-BFKT7:1:2105:19589:17784 1:N:0:35
AAAGTCGAGGTGCCTAAAGTGGCAACCCAGACTAGTTCTGCGGTTGGTGGTGTAGAGCTTCCTGTAGCCGCATGGCGTTCGTACTTAAATATGGAACT
+
A@@@AFA?A22>G4GBE4DEGBEFCCFECFHGHFFFBGHFGEG2AEE1EE1B13ADEGHG5FFFFEEFD1E0EEG1>EEFGFFEHHHF3@4FE3FD3?
@M02034:409:000000000-BFKT7:1:2105:19149:17785 1:N:0:35
AAAGTCGAGGTGCCTAAAGTGGCAACCCAGACTACGTCGACTGTTG
+
AAAB>DAADDAABFGGFGGBGGGHHGHEFFGG3F32BC2A2AEGFG
@M02034:409:000000000-BFKT7:1:2105:7209:17791 1:N:0:35
AAAGTCGAGGTGCCTAAAGTGGCAACCCAGACTCCTCCTCCGGTTGGTGGTGTAGAGCTTCCTGTAGCCGCATGGCGTTCGTACTTAAATATGGAACTAACCATTCCAATTTTCGCTGTCTCTTATACAATCTCCGAGCCCA
+
ABBBAFBBBBBBGGGGGGGGGFGHHHHGGHHGHH3FEEA2AAEFGGGGGGGFHHHHHHHHHGHHHHHHHGGGGGHHGGGGGGHHHHHHHHHHHHHHHHHHHHGHHHGHHHHHHHGGGGGHHHHHHHGHH2B?B2GD?CFGGE
@M02034:409:000000000-BFKT7:1:2105:21897:17792 1:N:0:35
AAAGTCGAGGTGCCTAAAGTGGCAACCCAGACTAATAATCATGTTGGTGGTGTAGAGCTTCCTGTAGCCGCATGGCGTTCGTACTTAAATATGGAACTAACCATTCCAATTTTCGCTGTCTCTTATACACATCTCCGAGCCCACGAGACA
+
ABAAAFBBBDB@GGGGBEFGGFGFHHHGFGHGFHHFHHHHFBFHHHHEFEEFAGH5EFHHHHHHHHHFHGGGGGHHGGGGGGHHHHHGFHHFGFHHHHFFEHHHHHHGHHHGHHGGGGEHHFHGGHGHHHFFHFHFD/BBBFEEC?DDD<
@M02034:409:000000000-BFKT7:1:2105:28449:17793 1:N:0:35
AAAGTCGAGGTGCCTAAAGTGGCAACCCAGACTGATCCGAAGGTTGGTGGTGTAGAGCTTCCTGTAGCCGCATGGCGTTCGTACTTAAATATGGAACTAACCATTCCAATTTTCGCTGTCTCTTATACACATCTCCGAGCCCACGAGACA
+
ABABAFBBBBBBGGGGFGGGGGGHHHHGGHHGHHGHHHHGGGGHHHGGGGGGGHH5GHHHFHHHHFHGHGGGGGHHGGGGGGHHHHHHHHHHHGHFFHHFGGGHHHGHHGHHHHGGGGGHHHHHHHEHGHFFFGGFD/CDGGHGG?FGGF
@M02034:409:000000000-BFKT7:1:2105:11585:17794 1:N:0:35
AAAGTCGAGGTGCCTAAAGTGGCAACCCAGACTTCTGCTCCTGTTGGTGGTGTAGAGCTTCCTGTAGCCGCATGGCGTTCGTACTTAAATATGGAACTAACCATTCCAATTTTCGCTGTCTCTTATACACATCTCCGAGCCCACGAGACA
+
BCCCAFBBCCCBGGGGGGGGGGGHHHHGGHHGHHHHHHHHHHHHHHHEFGFFHHHHHHHHGHHHHHHHHGGGGGHHGGGGGGHHHHHHHHHHHHFHGHHHGHGHHHGHHHHHHGGGGGGHHHHHHHHHGGHHHHHHF@CGGGHGGGGCG?
@M02034:409:000000000-BFKT7:1:2105:4881:17796 1:N:0:35
AAAGTCGAGGTGCCTAAAGTGGCAACCCAGACTAATGGTAAGGTTGGTGGTGTAGAGCTTCCTGTAGCCGCATGGCGTTCGTACTTAAATATGGAACTAACCATTCCAATTTTCGCTGTCTCTTATACACATCTCCGAGCCCACGAGAC
+
CCCCBFCCBBAAGGGGFGGGGGGHHHHGGCFGHHHHCGH5GHHHHFGFFGEFHHHHHHHHHHHHHHHHHGGGGGHHGGGGGGHHHHFFGHHHHGHHHHHFHHHHHHHHHHHHHHGGGGFHHHHHHFFHGHGHHHHHGDGFGGHGGGGGG
@M02034:409:000000000-BFKT7:1:2105:3913:17798 1:N:0:35
AAAGTCGAGGTGCCTAAAGTGGCAACCCAGACTTGTAAGACGGTTGGTGGTGTAGAGCTTCCTGTAGCCGCATGGCGTTCGTACTTAAATATGGAACTAACCATTCCAATTTTCGCTGTCTCTTATACACATCTCCGAGCCCACGAGACA
+
ABABAFBABBBAGGGGGGGGGGGHHHHGGFHGHHHHHHHHHGGAFFEEFGEFFHGHHHHHHHHHHGDDHFFFGGHHGGGGGGHHHHHHGHHHHGHFHGEGHHEHHHHHGHHFGGEGEGDGHFHHHHFHBGFFHGFHG/BBCFHGGGGGGC
@M02034:409:000000000-BFKT7:1:2105:19574:17799 1:N:0:35
AAAGTCGAGGTGCCTAAAGTGGCAACCCAGACTAGTTCTGCGGTTGGTGGTGTAGAGCTTCCTGTAGCCGCATGGCGTTCGTACTTAAATATGGAACTAACCATTCCAATTTTCGCTGTCTCTTATACACATCTCCGAGCCCACGAGAC
+
BBBBBFBBBBAAFGGGFGGGGGGHHHHGGHHGHHHHHHHHHGCEEECGGGGFFGH5EHHHGHHHFHHGHGGGGGHHGGGGGGGHHHHFHHGHEGGHHHHHHHGHHHHHHHHHHHCGGEGBHFHHHHGHGGGHFHHHG>@DFGHGGGGGG
@M02034:409:000000000-BFKT7:1:2105:2499:17801 1:N:0:35
AAAGTCGAGGTGCCTAAAGTGGCAACCCAGACTTCTACTACTGTTGGTGGTGTAGAGCTTCCTGTAGCCGCATGGCGTTCGTACTTAAATATGGAACTAACCATTCCAATTTTCGCTGTCTCTTATACACATCTCCGAGCCCACGAGACA
+
ABBCAFBCCCBCGGGGGGGGGGGHHHHGGGHGHHHHHHHHHHHHHHHEFGEFGFGGHHHHHHHHGGHHHGGGGGHHGGGGFEHHHHFGFHHHHGFGHHFFFHFHHHGGGHHHHHGGGGGHGHHHHHHHGFDGFHGFC@GCGGHGCFGGG?
@M02034:409:000000000-BFKT7:1:2105:2880:17802 1:N:0:35
AAAGTCGAGGTGCCTAAAGTGGCAACCCAGACTCCTACTCAGGTTGGTGGTGTAGAGCTTCCTGTAGCCGCATGGCGTTCGTACTTAAATATGGAACTAACCATTCCAATTTTCGCTGTCTCTTATACACATCTCCGAGCCCACGAGACA
+
BBBCAFBBBBAAGGGGGGGGGGGHHHHGGHHGHHHHHHHHHHHFGHGGGGGFEGHHHHHHHHHHGHHFGECEEFGGF1EFEFHHGGHHHGHHHHHHHHGHHHEHHHFFHHGHHHGGGGGHHHHHHHGHEHFHBGFGFBD?DGHGGGGGGC
@M02034:409:000000000-BFKT7:1:2105:25239:17804 1:N:0:35
AAAGTCGAGGTGCCTAAAGTGGCAACCCAGACT
+
A3AABFABBBABGGGGGGGGGGGHHHHGEHHGH
@M02034:409:000000000-BFKT7:1:2105:26409:17808 1:N:0:35
AAAGTCGAGGTGCCTAAAGTGGCAACCCAGACTAATAATAATGTTGGTGGTGTAGAGCTTCCTGTAGCCGCATGGCGTTCGTACTTAAATATGGAACTAACCATTCCAATTTTCGCTGTCTCTTATACACATCTCCGAGCCCACGAGACA
+
BBBABFAADDAAGGGGGFBGGGFHHDHGGHHGHGHHHHHHGHHHHHHFFEEFFHHHHHHHHHHHHHHHHGGGGGHHGEGGGGHHHHHHHHHHHGFHGHFBGGHHHHGHHHHHHHGGGGGHHFHFHHGHHHFGHGH2?<CCCGHGCGCGA<
@M02034:409:000000000-BFKT7:1:2105:14202:17809 1:N:0:35
AAAGTCGAGGTGCCTAAAGTGGCAACCCAGACTAATCATAAGGTTGGTGGTGTAGAGCTTCCTGTAGCCGCATGGCGTTCGTACTTAAATATGGAACTAACCATTCCAATTTTCGCTGTCTCTTATACACATCTCCGAGCCCACGAGACA
+
BBAAAFBABDAAFGGGGGGDGGGHHHGGGGFFFHHHHHHHHHGHGHCEFGEFCFGHHHHGHFGHHHGHHDEGGGHEGGGGGGHHHHDGHHEHHGH3BE3BGFHHHHFHHHGHHBEEEGGEHHHE4GDHFHEHHBFGEBCCDGHGGGGGGB
@M02034:409:000000000-BFKT7:1:2105:15838:17811 1:N:0:35
AAAGTCGAGGTGCCTAAAGTGGCAACCCAGACTCCGGAGGAGGTTGGTGGTGTAGAGCTTCCTGTAGCCGCATGGCGTTCGTACTTAAATATGGAACTAACCATTCCAATTTTCGCTGTCTCTTATACACATCTCCG
+
A@BBAFBAD2>AGFGFFDGGAFFHHHHFGHHGHGBECECF2EEEFGG1AEBAFBGHGHHHGGFGBGGFDEGGCGHHGEFGGEBGGFHFBDGHHHGHCG3CBFGHH4FDEGFGFB@/?B<2B3BG3B3BG2FF2@22?
@M02034:409:000000000-BFKT7:1:2105:19583:17821 1:N:0:35
AAAGTCGAGGTGCCTAAAGTGGCAACCCAGACTCATAATTCGGTTGGTGGTGTAGAGCTTCCTGTAGCCGCATGGCGTTCGTACTTAAATATGGAACTAACCATTCCAATTTTCGCTGTCTCTTATACACATCTCCGAGCCCACGAGACA
+
ABCAAFCBCCBCGGGGGGGGGGGHHHHGGHHGHHHHHHHGHGHFGGGFGGFFHHHHHHHHHHHHHHHHHGGGGGHHGEGGGGHHHHHHHHHHHHHHFHHHHHGHHHHHHGFHHHGGGGGGHGGHHHGHGHHHHHGDECGGGFGGFGGGGG
@M02034:409:000000000-BFKT7:1:2105:25233:17825 1:N:0:35
AAAGTCGAGGTGCCTAAAGTGGCAACCCAGACTCCGGGGGGGGTTGGTGGTGTAGAGCTTCCTGTAGCCGCATGGCGTTCGTACTTAAATATGGAACTAACCATTCCAATTTTCGCTGTCTCTTATACACATCTCCGAGCCCACGAGAC
+
BBBBAFBBBBBBGGGGGGGGGGGHHHHGGAHGHBAE222ADCFFDFFFF?.AEFFFFFFFFFFFFFFFFFFFFFFFFFFFFDFFFFFFBFFFFFFFFFF9FFFFFFFFFFFFFFFDFFFFFFFFFFFFFFFFFFFFFFFFFFFFF;FBD
@M02034:409:000000000-BFKT7:1:2105:17752:17826 1:N:0:35
AAAGTCGAGGTGCCTAAAGTGGCAACCCAGACTAGTTCTACTGTTGGTGGTGTAGAGCTTCCTGTAGCCGCATGGCGTTCGTACTTAAATATGGAACTAACCATTCCAATTTTCGCTGTCTCTTATACACATCTCCGAGCCCACGAGACA
+
BCBCCFCBCCABGGGGGGGGGGGFHGHGGHHGHHHHHHHHHHHHHHHEFGEFGFHEGGHHHHHHHHHFHGGEGGHHFEGGFEGHHHHGHHFHHHEGHHHGGEGHHHHEHHHHHFGGGGGHHHHHHHHHHHHHHHHGE@GCGGHGGGGGGH
@M02034:409:000000000-BFKT7:1:2105:14201:17826 1:N:0:35
AAAGTCGAGGTGCCTAAAGTGGCAACCCAGACTAATCATAAGGTTGGTGGTGTAGAGCTTCCTGTAGCCGCATGGCGTTCGTACTTAAATATGGAACTAACCATTCCAATTTTCGCTGTCTCTTATACACATCTCCGAGCCCACGAGACA
+
CCCCBFCCCCCCGGGGGGGGGGGHHHHGGHGGHHHGFGGBFHF5FGGEFEGGHFGBFEFG5GFGHEFBDEE0FEC1EEEGEEFFFHHGHHHHHHE3GGGHEFFGHHHDFFEHHB/EEE?GEFGDBEHGFEHFHHHFE<@CGAG/C/CDGF
@M02034:409:000000000-BFKT7:1:2105:20837:17832 1:N:0:35
AAAGTCGAGGTGCCTAAAGTGGCAACCCAGACTGCTAATCCTGTTGGTGGTGTAGAGCTTCCTGTAGCCGCATGG
+
CCCCCFBBBCCCGGGGGGGGGGGHHHHGGHHAE33FFHHGEGHHBGCE2?FC13D55ABA5BFF5AA53AA0EEG
@M02034:409:000000000-BFKT7:1:2105:23227:17835 1:N:0:35
AAAGTCGAGGTGCCTAAAGTGGCAACCCAGACTGATAGGGAGGTTGGTGGTGTAGAGCTTCCTGTAGCCGCATGGCGTTCGTACTTAAATATGGAACTAACCATTCCAATTTTCGCTGTCTCTTATACACATCTCCGAGCCCACGAGACA
+
BBCCBFBBCCBBGGGGGGGGGGGHHHHGGHHGHHGHHHHHHGGGHGGEFGEFGGHHHHHHHHHHHHHHHGGGGGGFFEGGGGHHHHHFHFHHHHGHHHGFHHGHHHGHHHHHHHGGGGGGHHHHHHHHGHHHHHHHE/CCCFHGGGGGGF
@M02034:409:000000000-BFKT7:1:2105:8332:17846 1:N:0:35
AAAGTCGAGGTGCCTAAAGTGGCAACCCAGACTGGGTTGGTGGTTGGTGGTGTAGAGCTTCCTGTAGCCGCATGGCGTTCGTACTTAAATATGGAACTAACCATTCCAATTTTCGCTGTCTCTTATACACATCTCCGAGCCCACGAGAC
+
B@ABBFAABBBBGGGFFGGGGFGGGHHGGGHGHHHHHGEGBFEEGEGEFFEFGFHFHHHHHHHGHHHHHGGGGGHHGGGGGFHHHHGFHHGHHHGHGHHHHHHHHHGHHGFHHFEGGGGHHHGHFHHHGHGHHHHGD@GGGGHGGGGGD
@M02034:409:000000000-BFKT7:1:2105:1996:17847 1:N:0:35
AAAGTCGAGGTGCCTAAAGTGGCAACCCAGACTGGGAATAATGTTGGTGGTGTAGAGCTTCCTGTAGCCGCATGGCGTTCGTACTTAAATATGGAACTAACCATTCCAATTTTCGCTGTCTCTTATACACATCTCCGAGCCCACGAGAC
+
BBBBBFBABBBBGGGGGGGEGGGHHHHGCEGGH322BG2GDGHFFHGEFDGGHHHFGHHHHGHHHHHFHGGGGGHHGGGGGGGHHHHFFHHHHGGFHHHHHHGHHHGHHHHHHHGGGGEFHHHGHHHHHFFHHHHDF?GCCFEFGGFGG
@M02034:409:000000000-BFKT7:1:2105:13365:17857 1:N:0:35
AAAGTCGAGGTGCCTAAAGTGGCAACCCAGACTCCTCAGCTTGTTGGTGGTGTAGAGCTTCCTGTAGCCGCATGGCGTTCGTACTTAAATATGGAACTAACCATTCCAATTTTCGCTGTCTCTTATACACATCTCCGAG
+
A1AAAFA1@DA?GGF1BFA3BF0FFEFEGHGEEF1F0GHHFFF01GGEAFAFHEHFHFFHDBBBFFG21EFEGGCGEGGGGEBAFHGHEGFHHGE1FCDCFGBGH222BDBH2FEGGGGFD2B2B>222BDB1BB1?/<
@M02034:409:000000000-BFKT7:1:2105:28775:17857 1:N:0:35
AAAGTCGAGGTGCCTAAAGTGGCAACCCAGACTCCTAATAAGGTTGGTGGTGTAGAGCTTCCTGTAGCCGCATGGCGTTCGTACTTAAATATGGAACTAACCATTCCAATTTTCGCTGTCTCTTATACACATCTCCGAGCCCACGAGAC
+
ABBBBFBBBBBBGGGGGGGGGGGHHHHGGDHGHHHHGHHHHHHHHHGGGGEFHHHFGHHHHHHHHHHHHGGGGGHHGGGGGGEHHHEFEGGHHHHFHHGFHHHHHHGHHHHHHHGGGGGHHHHHFHFHGHFHGGFHG/CFGGHGGCDDE
@M02034:409:000000000-BFKT7:1:2105:19813:17861 1:N:0:35
AAAGTCGAGGTGCCTAAAGTGGCAACCCAGACTAATAATCAGGTTGGTGGTGTAGAGCTTCCTGTAGCCGCATGGCGTTCGTACTTAAATATGGAACTAACCATTCCAATTTTCGCTGTCTCTTATACACATCTCCGAGCCCACGAGACA
+
AAABAFBABBAAFGGGGGGGGGGHHHHGGHHGHHGHHGHHGHGGFFEEFGEGHFHFHGHHHFHGFHGFFFFCGGHHEEEEFFHHHHGHHHHBFHGFFHGGGHBGGHFHHFHHHHGGGGGFFHHHHHHGDHBGHHDGGCGGF/GFFGGDG?
@M02034:409:000000000-BFKT7:1:2105:2299:17866 1:N:0:35
AAAGTCGAGGTGCCTAAAGTGGCAACCCAGACTTCGGGGGGGGTT
+
BBBBBFBBBBBBGGGGGGGGGGGHHHHGGGGGHHBFGG2FGGFF;
@M02034:409:000000000-BFKT7:1:2105:17021:17866 1:N:0:35
AAAGTCGAGGTGCCTAAAGTGGCAACCCAGACTAAGAATGAGGTTGGTGGTGTAGAGCTTCCTGTAGCCGCATGGCGTTCGTACTTAAATATGGAACTAACCATTCCAATTTTCGCTGTCTCTTATACACATCTCCGAGCCCACGAGACA
+
CCCCCFCCCCBCGGGGGGGGGGGHHHHGGHHGHCHHFHHHHHHHHHGGFGFFHFHHHHHHHHHHHHHHHGGFGGHHGGGGGGHHHHHHHHHHHHHGHHGHHHGHHHHHHHHHHHGGGGFHHHHHHHHHHHGHHHGHG@FFGGHGGGCGGF
@M02034:409:000000000-BFKT7:1:2105:7899:17867 1:N:0:35
AAAGTCGAGGTGCCTAAAGTGGCAACCCAGACTGAGAAGAGTGTTGGTGGTGTAGAGCTTCCTGTAGCCGCATGGCGTTCGTACTTAAATATGGAACTAACCATTCCAATTTTCGCTGTCTCTTATACACATCTCCGAGCCCACGAGACA
+
CCCCCFBBCCACGGGGGGGGGGGHHHHGGGHGHGFHHGGBGGHGGGHGGGFFHGHDGFHHHHHHHHHHHGGGGGHHGECGGGHHHHFHHHFHHHHGHHGGHGHHFHHHHHHHHFFFGGFGHHHHGHHHHHFGFGHDECGCDAHGFCGGD?
@M02034:409:000000000-BFKT7:1:2105:26245:17868 1:N:0:35
AAAGTCGAGGTGCCTAAAGTGGCAACCCAGACTAATCAGAATGTTGGTGGTGTAGAGCTTCCTGTAGCCGCATGGCGTTCGTACTTAAATATGGAACTAACCATTCCAATTTTCGCTGTCTCTTATACACATCTCCGAGCCCACGAGAC
+
BBBBBFAADBAAGGGGGGGGGGGCHHHGGGFFGHHHHGHHHHGHHE2EFEGFHFHGHHHHHHHGHHFHHGGGGGHHGGGGGGFHHHEGDGFHHHHHFHHFHHHHHHHHHHHHHHGGGGGFHHHHFGGHEGHH2FFGGCCCCFHGGGGGD
@M02034:409:000000000-BFKT7:1:2105:28790:17872 1:N:0:35
AAAGTCGAGGTGCCTAAAGTGGCAACCCAGACTCCTAATAAGGTTGGTGGTGTAGAGCTTCCTGTAGCCGCATGGCGTTCGTACTTAAATATGGAACTAACCATTCCAATTTTCGCTGTCTCTTATACACATCTCCGAGCCCACGAGAC
+
>AAA3BAABDABBGGFGGGGFFDHHHHGGHEFHF3GDDFF5BF5FGGEEGAFGGGFHFHHHHHHFFGFFFEEGGHEEEEGFGHEEFGHFHFHHHHFCGEF3FDGHFGFGHHHHHGEEFE3BBGF4GFFDFGHFGF?C<</</G/B@D??
@M02034:409:000000000-BFKT7:1:2105:2283:17874 1:N:0:35
AAAGTCGAGGTGCCTAAAGTGGCAACCCAGACTTCGGGGGGGGTTGGTGGTGTAGAGCTTCCTGTAGCCGCATGGCGTTCGTACTTAAATATGGAACTAACCATTCCAATTTTCGCTGTCTCTTATACACATCTCCGAGCCCACGAGACA
+
AA?ABFAADDABBGDGGGGGFBCBGHHGCCGGHHFFEDECGCBBBBBA9?9;EFFBFFFFF/BBBFFBFFB=DAFF?DB.DDF?AFB/BFFFFBB/BFFFFFFEFFEFFFFFFFBFDFFFFFFFFFFFEFFFFFF/;@B?-AEFBB<DFB
@M02034:409:000000000-BFKT7:1:2105:27243:17883 1:N:0:35
AAAGTCGAGGTGCCTAAAGTGACAACCCAGACTAATAAGCAGGTTGGTGGTGTAGAGCTTCCTGTAGCCGCATGGCGTTCGTACTTAAATATGGAACTAACCATTCCAATTTTCGCTGTCTCTTATACACATCTCCGAGCCCACGAGACA
+
BBBBBFBBBBABGGGGGGGGG5GFHGGGGHHGHHHHHGHHHHHHGFGEFDEFHGFDDHHHHHHHHHHBHGGGEFHFGGGGGEHEGGHFHHHHHHFHHHHHHHHHHHHHHGHHHHEGGGAGHHHBFHGHHHHHHGHFGCCFDGHGGGGGGF
@M02034:409:000000000-BFKT7:1:2105:3988:17885 1:N:0:35
AAAGTCGAGGTGCCTAAAGTGGCAACCCAGAATAGGGTTGGTGGTGTAGAGCTTCCTGTAGCCGCATGGCGTTCGTACTTAAATATGGAACTAACCATTCCAATTTTCGCTGTCTCTTATACACATCTCCGAGCCCACGAGACAGGCAGA
+
BBBBBFBBBBABGGGGGGGGGGGHHHHGGHGHHHHHHGGGGGGGEFGHHHHHHHHHHHHHHHHGGGGGHHGEGGGGHHHHHHHHHHHHGFFHHHHHHHHHHHHHHHHHGGGGEHHHHHHHHGGGHFHHGHGGGCCFGGGCGGGHG/FHGC
@M02034:409:000000000-BFKT7:1:2105:14586:17891 1:N:0:35
AAAGTCGAGGTGCCTAAAGTGGCAACCCAGACTGATCCTAAGGTTGGTGGTGTAGAGCTTCCTGTAGCCGCATGGCGTTCGTACTTAAATATGGAACTAACCATTCCAATTTTCGCTGTCTCTTATACACATCTCCGAGCCCACGAGACA
+
CCBBCFCCCCCCGGGGGGGGGGGHHHHGGHHGHGFGFHGGHFHHHHGGGGFFHHHHHGHHHHHHHHHHHGGGGGHHGGGGGGHHHHHHHHHHHHHHHHGHHHHHHHGHHHHHHHGGGGGHHHHHBHHHHHGHHHHHF@DFGGHGGGGGGB
@M02034:409:000000000-BFKT7:1:2105:19527:17894 1:N:0:35
AAAGTCGAGGTGCCTAAAGTGGCAACCCAGACTATGAATAAGGTTGGTGGTGTAGAGCTTCCTGTAGCCGCATGGCGTTCGTACTTAAATATGGAACTAACCATTCCAATTTTCGCTGTCTCTTATACACATCTCCGAGCCCACGAGAC
+
BCCBBFBBCBBBGGGGGGGGGGGHHHHGGHHGHHHHHHHFHHHGGHGEFGEFHHHHGHHHHHHHGHHHHGGGGGHHGGGGGGHHHHHHHHHHHGHHGHHHHHHHHHGHHGHHHFGGGGGGHGHHGFHHHHGHHHGFE/B/CFHGGCCAF
@M02034:409:000000000-BFKT7:1:2105:16444:17897 1:N:0:35
AAAGTCGAGGTGCCTAAAGTGGCAACCCAGACTGGTGGGTGTGTTGGTGGTGTAGAGCTTCCTGTAGCCGCATGGCGTTCGTACTTAAATATGGAACTAACCATTCCAATTTTCGCTGTCTCTTATACACATCTCCGAGCCCACGAGACA
+
BBBBAFABBBAAGGG5FGGFFFGHHFHGGHHGHB2B2EE2AEEHHHHEFGACEGFHHHHHGFHHGHHHHGGEGGHFGGGGGEGHHHHEDGHHHFGHEGFFHHHHHHHHHHHGHHGCEFGHHHGHEGFHHFHFHHGGDCCBGGEGGGGGF<
@M02034:409:000000000-BFKT7:1:2105:15357:17900 1:N:0:35
AAAGTCGAGGTGCCTAAAGTGGCAACCCAGACTGAT
+
BBBBBFBBBBBBGGGFGGGGGGGHHHHGGHHGH335
@M02034:409:000000000-BFKT7:1:2105:11972:17909 1:N:0:35
AAAGTCGAGGTGCCTAAAGTGGCAACCCAGACTAATAAGCAGGTTGGTGGTGTAGAGCTTCCTGTAGCCGCATGGCGTTCGTACTTAAATATGGAACTAACCATTCCAATTTTCGCTGTCTCTATACACATCTCCGAGCCCACGAGACA
+
CCCDCFCCCDBCGGGGGGGGGGGHHHHGGHHGHHBFEHHHHFHGGHGGFGFFHHHHHHHHHHHHHHHHHGGGGGHHGGGGGGHHHHHHHHHHHHHHHHHHHHHHHHHHHHHHHHGGGGGGHGHFH4FDG2B?33FA/B@DGEC@CDGGH
@M02034:409:000000000-BFKT7:1:2105:17970:17912 1:N:0:35
AAAGTCGAGGTGCCTAAAGTGGCAACCCAGACTGAGAAGAAGGTTGGTGGTGTAGAGCTTCCTGTAGCCGCATGGCGTTCGTACTTAAATATGGAACTAACCATTCCAATTTTCGCTGTCTCTTATACACATCTCCGAGCCCACGAGACA
+
BCCBAFBBCCBAGGGGGGGGGGGHHHHGGHHGHHGHGHHHHHHHHHGGEGEGHFHHHHHHHHFHADGEGFGEFGHGGGGGGFFHHHHFHHHHHHBFFHGHGHEHFGGFHHHHHFFGGGGGGHHHFHBHFHHGFHHGEC?/CGHEGFGGGC
@M02034:409:000000000-BFKT7:1:2105:28354:17917 1:N:0:35
AAAGTCGAGGTGCCTAAAGTGGCAACCCAGACTAATACGCCTGTTGGTGGTGTAGAGCTTCCTGTAGCCGCATGGCGTTCGTACTTAAATATGGAACTAACCATTCCAATTTTCGCTGTCTCTTATACACATCTCCGAGCCCACGAGACA
+
AAAAAFAADD>AFGGGGGG3GGGCGHHCGHGGHFHFGDGEGHHHHHEEFCEFGFHFHHHHHFHHHHHHHGECGFH0EEGEGFHHHH@EFGGFHFGGFGGGFHFGFGHEHHHHHGGCEEEGHHGFEDDGEHFHGHBGB<<@CFHFGGC?C?
@M02034:409:000000000-BFKT7:1:2105:16596:17918 1:N:0:35
AAAGTCGAGGTGCCTAAAGTGGCAACCCAGACTATGAAGAATGTTGGTGGTGTAGAGCTTCCTGTAGCCGCATGGCGTTCGTACTTAAATATGGAACTAACCATTCCAATTTTCGCTGTCTCTTATACACATCTCCGAGCCCACGAGACA
+
```
