## Supplementary material for "Engineering a virus-like particle to display peptide insertions using an apparent fitness landscape": Sequencing text files, python code, and primer descriptions: eHTS076S35_s1_pe (part 41 of 51)

```
BBCCBFABCBABGGGGGGGGGGGHHHHGGGHGHHHHGHHHHHHGHHHFGGEFGHHFGHHGHHHHHHHHHGGGGGHHGGGGGGHHHHHHGHHHHHHGGHHHHHHHHHHHHHHHHFGGGGGHHGHHGHHHHHFHHHHFC/B<DEHGGGGGGG
@M02034:409:000000000-BFKT7:1:2105:7219:17920 1:N:0:35
AAAGTCGAGGTGCCTAAAGTGGCAACCCAGACTCAGCCGGCGGTTGGTGGTGTAGAGCTTCCTGTAGCCGCATGGCGTTCGTACTTAAATATGGAACTAACCATTCCAATTTTCGCTGTCTCTTATACACATCTCCGAGCCCACGAGACA
+
ABBBAFBBBBABGGGGGGGGGDEGHHHGGHHGHHHHHHGGGGGEGGGGGG1FGHHGGHHHHHHHHHHHHGGGGGHHFGGFEFHHHGGGHHHHHHFGHHGGHGHHHHGHGHHHHHGGGGGHHFHHGHF1GGHHHHFFDFG?CGHGGFGDDC
@M02034:409:000000000-BFKT7:1:2105:29343:17921 1:N:0:35
AAAGTCGAGGTGCCTAAAGTGGCAACCCAGACTGCGATGCAGGTTGGTGGTGTAGAGCTTCCTGTAGCCGCATGGTGTTCGTACTTAAATATGGAACTAACCATTCCAATTTTTGCTG
+
AABABFBBBBABGGGGGGGGGGGHHHHGGHHCGFCECEE2FGHHDH0B1EEA13D5B533BBBDA555ABE0ED15B1?4?12?FGHGDFG4@333B3FG303B3?B4BF3F44>3FD
@M02034:409:000000000-BFKT7:1:2105:17855:17923 1:N:0:35
AAAGTCGAGGTGCCTAAAGTGGCAACCCAGACTCATAAGAATGTTGGTGGTGTAGAGCTTCCTGTAGCCGCATGGCGTTCGTACTTAAATATGGAACTAACCATTCCAATTTTCGCTGTCTCTTATACACATCTCGAGCCCACGAGACAG
+
BCCCCFCCCCCBGGGGGGGGGGGHHHHGGHHGHHHHHHHHHHHHHHGGGGFGFGHFHHHHGHHGHHHFHGGGGGHHGGGGGGHHHHHHHHHHHHFFHGGHGHHHHHHHHHHHGGFGGGGGHGHHGHHHHHFHHHGHGGGGGHGGGGGGHF
@M02034:409:000000000-BFKT7:1:2105:12839:17923 1:N:0:35
AAAGTCGAGGTGCCTAAAGTGGCAACCCAGACTAATAAGCAGGTTGGTGGTGTAGAGCTTCCTGTAGCCGCATGGCGTTCGTACTTAAATATGGAACTAACCATTCCAATTTTCGCTGTCTCTTATACACATCTCCGAGCCCACGAGACA
+
BBBBBFBBBBABGGGGGGGGGGGHHGHGGHHGHHHHHHHHHHHHHHGEFEEBBGHGHHHHHHHHHHGHGGGEGGHHGGGGGFHHHHGGHHHHHHGDGHHGHHHHHHHHGHHHHGGGGGGHHHHGBHGGGHDGFFGHC<D?DGHGGGGGGG
@M02034:409:000000000-BFKT7:1:2105:23277:17925 1:N:0:35
AAAGTCGAGGTGCCTAAAGTGGCAACCCAGACTAAGAATCCGGTTGGTGGTGTAGAGCTTCCTGTAGCCGCATGGCGTTCGTACTTAAATATGGAACTAACCATTCCAATTTTCGCTGTCTCTTATACACATCTCCGAGCCCACGAGACA
+
CCCCCFCCCCCCGGGGGGGGGGGHHHHGGHHGHHHHHHHHHGGGGGGEFGFGHHHHHHHHHHHHHHHHHGGGGGHHGGGFGGHHHHHHHHHHHHGHHHHGHHGHHHHHHHHHHFGGGGGHHHHHHHHHGHHHHHGHFBFFGGHGGGGGGB
@M02034:409:000000000-BFKT7:1:2105:17350:17929 1:N:0:35
AAAGTCGAGGTGCCTAAAGTGGCAACCCAGAAGGTTGGTGGTGTAAGGCTTCCTGTAGCCGCATGGCGTTCGTACTTAAATATGGAACTAACCATTCCAATTTTCGCTGTCTCTTATACACATCTCCGAGCCCACGAGACAGGCAGAAAT
+
BBBCBFCCCCCCGGGGGGGGGGGHHHHGGGHHHHHHHGGGGGGHHHHHGHHHHHHHHHHHFGEGGHHGEGGGGHHHHHHHHHHHGFHHHGFHHHHHHHHHHHHHGGGGGGHHHHHHHHHFHHGGHHHGGGGGGGGGGGGDFGEGHGGHHG
@M02034:409:000000000-BFKT7:1:2105:14299:17934 1:N:0:35
AAAGTCGAGGTGCCTAAAGTGGCAACCCAGACTATGAATACGGTTGGTGGTGTAGAGCTTCCTGTAGCCGCATGGCGTTCGTACTTAAATATGGAACTAACCATTCCAATTTTCGCTGTCTCTTATACACATCTCCGAGCCCACGAGACA
+
ABBABFAABBBBGGGGGFGGGFGHHHHGGHHGHHHHHHHGHHGHGGGGFFEFHHHFHHHHHHHGHHHHHGFFGGHHGGGGGGHHHHHGGHHHHHBFGHHHHHGHHHGHEHHHHHGGGGGGHGHHHHFHGHHHHHHHGBDCGGHGCGCGGC
@M02034:409:000000000-BFKT7:1:2105:17102:17936 1:N:0:35
AAAGTCGAGGTGCCTAAAGTGGCAACCCAGACTCTTGCTAATGTTGGTGGTGTAGAGCTTCCTGTAGCCGCATGGCGTTCGTACTTAAATATGGAACTAACCATTCCAATTTTCGCTGTCTCTTATACACATCTCCGAGCCCACGAGACA
+
CCCCBFCCCCCCGGGGGGGGGGGHHHHGGHHGHHHHHHHHHHHHHHHGGGEFHHHHHHHHHHHHHHHHHGGGGGHHGGGGGGHHHHHHHHHHHHHHHHHHHHHHHHHHHGHHHHGGGGGHHHHHFHHHHHHHHHHHGCGGGGHGGGGGGC
@M02034:409:000000000-BFKT7:1:2105:13826:17936 1:N:0:35
AAAGTCGAGGTGCCTAAAGTGGCAACCCAGACTAATGTTCAGGTTGGTGGTGTAGAGCTTCCTGTAGCCGCATGGCGTTCGTACTTAAATATGGAACTAACCATTCCAATTTTCGCTGTCTCTTATACACATCTCCGAGCCCACGAGAC
+
BBCCCFCCCDABGGGGGGGGGGGHHHHGGHHGHHHHHHHHHHHHHHGEFGEFGHHGHHHHHHHFGHHHHGGGGGHHGGGGGFHHHHHHHHHHHHHFHHFFHHHHHHHHHHGHHFEEGGGHHGHHHHHHHGFFHHHHFDGGGGHGGGGGD
@M02034:409:000000000-BFKT7:1:2105:18850:17937 1:N:0:35
AAAGTCGAGGTGCCTAAAGTGGCAACCCAGACTGAGGCGGGGGTTGGTGGTGTAGAGCTTCCTGTAGCCGCATGGCGTTCGTACTTAAATATGGAACTAACCATTCCAATTTTCGCTGTCTCTTATACACATCTCCGAGCCCACGAGAC
+
BBBBBFBBBBBBGGGDGFGGGGGHHHHGGHGGHBGHA2A0A0>EFGGEGGEFHHHHHHGHGHHHGHHGHGGGGGHGGGGGGGHHHHGFGGHHHGGFGHFFHHGHHHHHHGHHHHGGGGGHGGHHGHHHHHHHHHHBE-@CGGGGGGGGF
@M02034:409:000000000-BFKT7:1:2105:22108:17942 1:N:0:35
AAAGTCGAGGTGCCTAAAGTGGCAACCCAGACTCAGCCTCCTGTTGGTGGTGTAGAGCTTCCTGTAGCCGCATGGCGTTCGTACTTAAATATGGAACTAACCATTCCAATTTTCGCTGTCTCTTATACACATCTCCGAGCCCACGAGACA
+
BBAABFBBBBBBGGGGGGGGGGGHHFHGGGHGHGHGFHHHGHFGHHGEFFEFGDFEGBGHHBHGFHFFGFGEEFHHGGGFGFFHHHFHFHFHHGEHHHHEFGFHHHFFHHGHHGGGGGGH4?HHFHHFFGHEHHHGC/B@BFEACCDGDF
@M02034:409:000000000-BFKT7:1:2105:14576:17946 1:N:0:35
AAAGTCGAGGTGCCTAAAGTGGCAACCCAGACTAAGAATCAGGTTGGTGGTGTAGAGCTTCCTGTAGCCGCATGGCGTTCGTACTTAAATATGGAACTAACCATTCCAATTTTCGCTGTCTCTTATACACATCTCCGAGCCCACGAGACA
+
CCCCCFBCBCABGGGGGGGGGGGHHHHGGGHGHHHCFFGFBGHHHHGAFDGEFBFDGEGGGHHHGDGDDEG0EFE1EEGFGEEGHFHFHHHGHGFEFHFF3B3FGFHBFG3GHECEEEEFGFGF4FHGB2GGHHHFC/CF?FGGGFCDDG
@M02034:409:000000000-BFKT7:1:2105:12535:17947 1:N:0:35
AAAGTCGAGGTGCCTAAAGTGGCAACCCAGACTGGGGGTGGGGTTGGTGGTGTAGAGCTTCCTGTAGCCGCATGGCGTTCGTACTTAAATATGGAACTAACCATTCCAATTTTCGCTGTCTCTTATACACATCTCCGAGCCCACGAGACA
+
BBBBAFBBB?ABGGGGCGGFGGGHHAFGGEHGHHHFEFEECEEEFGGEFGBFEFGFGGHGHBGFHHHHHGGGGGHGFEGFFEHHHHFFBHEHHGFGFHGGHHHHHHGHGGHHHHFGFGBGFHGHHHHHGFEHHHGFD@CDGGHEGGGFDC
@M02034:409:000000000-BFKT7:1:2105:27592:17947 1:N:0:35
AAAGTCGAGGTGCCTAAAGTGGCAACCCAGACTGGGAAGGAGGTTGGTGGTGTAGAGCTTCCTGTAGCCGCATGGCGTTCGTACTTAAATATGGAACTAACCATTCCAATTTTCGCTGTCTCTTATACACATCTCCGAGCCCACGAGAC
+
BBBBBFBBBBBBGFGG4FGFGGGHHHHGGHHGGHGHHHGGFHGFAFEEFGFFGHHHHHHHHHHHFGHEGFGGGGHHGEFEGGHHHHHGFHFFHHHHHHGHHHFHHHHHHHHHHHGGGGGHHHHHHHHHHHEHGHGFE/DCGGHGGGCDE
@M02034:409:000000000-BFKT7:1:2105:25439:17947 1:N:0:35
AAAGTCGAGGTGCCTAAAGTGGCAACCCAGACTGCGGGGCAGGTTGGTGGTGTAGAGCTTCCTGTAGCCGCATGGCGTTCGTACTTAAATATGGAACTAACCATTCCAATTTTCGCTGTCTCTTATACACATCTCCGAGCCCACGAGACA
+
CDDDCFBBCDDDGGGGGGGGGGGHHHHGGHDGHHGGCEGE0EEGFHCE?EFE?@F3@4BF3FF@G4@43EE/EDC0>>>FE>??FFF?BGH??E33FCDH202BF3F33D?G>2<CE?<@@2FD11??DCGCGHH1?-@CCFHGGGGGG<
@M02034:409:000000000-BFKT7:1:2105:26383:17950 1:N:0:35
AAAGTCGAGGTGCCTAAAGTGGCAACCCAGACTGAGCCTGCTGTTGGTGGTGTAGAGCTTCCTGTAGCCGCATGGCGTTCGTACTTAAATATGGAACTAACCATTCCAATTTTCGCTGTCTCTTATACACATCTCCGAGCCCACGAGAC
+
AAAAAFAADDAABGGGGB1FGGGCGFHGGFHGHHFHHCBAGBGGB1GAFCAFHFFHGFHFHHHHHHHHHGGGGGHHGGGFGFHHHH21FHBGE1GGHGGBFHFHHHGHHHHHHFEFFEGHHHGH1F>B>GHHGHD1/BCCGGHG?C/<A
@M02034:409:000000000-BFKT7:1:2105:25063:17956 1:N:0:35
AAAGTCGAGGTGCCTAAAGTGGCAACCCAGACTAAGAATCATGTTGGTGGTGTAGAGCTTCCTGTAGCCGCATGGCGTTCGTACTTAAATATGGAACTAACCATTCCAATTTTCGCTGTCTCTTATACACATCTCCGAGCCCACGAG
+
ABBBAB3ABBBBGGGGGGFGFGGHHHHGGGHGHH333ABGF5FBFD22FFGFHHGBEHHHHEFGHFHFHCEGGGGFGGGGGFHHHH4FHHDGG3FBFGHB3FFGFHHFHHHHHGGGFGFHHHGFHFEGGFGHGHFFFBD/BFEG//>
@M02034:409:000000000-BFKT7:1:2105:12780:17956 1:N:0:35
AAAGTCGAGGTGCCTAAAGTGGCAACCCAGACTGGGCAGGGGGTTGGTGGTGTAGAGCTTCCTGTAGCCGCATGGCGTTCGTACTTAAATATGGAACTAACCATTCCAATTTTCGCTGTCTCTTATACACATCTCCGAGCCCACGAGACA
+
BCCCAFCCCCCCGGGGGGGGGGGHHHHGGHHGHHFHHGGGGGGGGGGEEGGGGFHFGFGHFHHFHGHFHGG/EEH1EEFGFEFGHHHEHHGHHGEBGHHFGHBFHFG?GGGHHGFGGGAGHHGFDHHGHFFBGHH<C?@C@CGFGFGGGC
@M02034:409:000000000-BFKT7:1:2105:23705:17957 1:N:0:35
AAAGTCGAGGTGCCTAAAGTGGCAACCCAGACTACTAAGAAGGTTGGTGGTGTAGAGCTTCCTGTAGCCGCATGGCGTTCGTACTTAAATATGGAACTAACCATTCCAATTTTCGCTGTCTCTTATACACATCTCCGAGCCCACGAGACA
+
AAAAAF>A@1>ACGFBB1BBGBF0GFCEFHGGHHHHHHH1DFGEGFCAFEEFHHF2AFBGFFGBGADBEEE/EEHCE>EAEACHEHBFFFFGHFF@FGFCHHHFFHHHHGGGFBEFGEEFEGFFEGFHECG1BGGGE/>CCGGG@/C/?F
@M02034:409:000000000-BFKT7:1:2105:5296:17958 1:N:0:35
AAAGTCGAGGTGCCTAAAGTGGCAACCCAGACTTCGAATGCGGTTGGTGGTGTAGAGCTTCCTGTAGCCGCATGGCGTTCGTACTTAAATATGGAACTAACCATTCCAATTTTCGCTGTCTCTTATACACATCTCCGAGCCCACGAGACA
+
AAABAFAABBBBGGGGGGGGGGGHHGHGGHHGHHCFCGHHHGGGGGGGEFEEFDHDGHHHGHHHGFHFDEGEGGHCEEEFEFHHHHHFHHHGGHFFFHGGGHDHHGHGHHHHHFGGGGDBGHHFFFHGHGFHHFH2C<C@DGHG?D?EEF
@M02034:409:000000000-BFKT7:1:2105:22304:17960 1:N:0:35
AAAGTCGAGGTGCCTAAAGTGGCAACCCAGACTGGGAAGGCGGTTGGTGGTGTAGAGCTTCCTGTAGCCGCATGGCGTTCGTACTTAAATATGGAACTAACCATTCCAATTTTCGCTGTCTCTTATACACATCTCCGAGCCCACGAGACA
+
ABAAAFAABBAAGGGFGGGGGGGFHHHGGHHGHHHFGGGGHGGEGGGEFFBFFGFFHHGHHGHDFGHGHGGGGGHHEEFEFAGHHHHGHHGHHGFGGHFFGFHHHHFHHHHHHHGGGGDGFFHFFHFHBFFHHHHHGCCCGGHGGGG?AC
@M02034:409:000000000-BFKT7:1:2105:26407:17962 1:N:0:35
AAAGTCGAGGTGCCTAAAGTGGCAACCCAGACTGAGCCTGCTGTTGGTGGTGTAGAGCTTCCTGTAGCC
+
>AA3>5>>>A2>CFGGGGGGGFGBBFG2F2AFGBCA33BG2G3FEHA2BAEFF3D5F53BAA5BA55DB
@M02034:409:000000000-BFKT7:1:2105:16701:17964 1:N:0:35
AAAGTCGAGGTGCCTAAAGTGGCAACCCAGACTAAGAATCAGGTTGGTGGTGTAGAGCTTCCTGTAGCCGCATGGCGTTCGTACTTAAATATGGAACTAACCTTTCCAATTTTCGCTGTCTCTTATACACATCTCCG
+
BABBBFBAB?AAGGGGFGGGGGGHHEHGGHGFHF3E3AGGBFGHH22B22EEA3D55AAB5F5FAAAA3AE0EA11>E>FA121EFGBFHH4BD33B@FG303B33F4?G3GD4>EGDEBD4BE44??FCDFHGH2?
@M02034:409:000000000-BFKT7:1:2105:12968:17965 1:N:0:35
AAAGTCGAGGTGCCTAAAGTGGCAACCCAGACTTGTCATCCGGTTGGTGGTGTAGAGCTTCCTGTAGCCGCATGG
+
ABBBAFABBBBBGGGGGGFFGGEHHGHGGHC23A3DFEG5FEFGC?0A1BEAF3F5A53A5FBBA5B5ABE?FCF
@M02034:409:000000000-BFKT7:1:2105:13607:17966 1:N:0:35
AAAGTCGAGGTGCCTAAAGTGGCAACCCAGACTTCGACTTGTGTTGGGGGTGTAGAGC
+
CCCCCFCCCCBBGGGGGGGGGGGHHHHGGHHGHFHG2AE23FGH3G22A0AA03D555
@M02034:409:000000000-BFKT7:1:2105:29385:17976 1:N:0:35
AAAGTCGAGGTGCCTAAAGTGGCAACCCAGACTGCGAAGGGGGTTG
+
A?A3AFAABBABGGGGGGGGGFGHHHGGGHHGH33A22AAE2AA0A
@M02034:409:000000000-BFKT7:1:2105:8351:17983 1:N:0:35
AAAGTCGAGGTGCCTAAAGTGGCAACCCAGACTTCTCTTGCTGTTGGTGGTGTAGAGCTTCCTGTAGCCGCATGGCGTTCGTACTTAAATATGGAACTAACCATTCCAATTTTCGCTGTCTCTTATACACACTCCGAGCCCACGAGACAG
+
ABBAAFBBBBBBGGGGGGDGGGGHHHHGGHHGHHHGHFHHGHHFHHHGFFEFGFHGFHHHHHHHHHHFHGGGGGHFFGGGGEHEGHGHHHFHHHGFGHGGHHFHHHFFFGHHFBFGGGEFHFHHHHGHGHGGHHHGGGGFFGGGGGGGEF
@M02034:409:000000000-BFKT7:1:2105:4063:17996 1:N:0:35
AAAGTCGAGGTGCCTAAAGTGGCAACCCAGACTCCGAATAATGTTGGTGGTGTAGTGC
+
BBBBBFABBBBBGGGGGGGGGGGHHHHGGHHFCA322EFEFGHHFHAE21EA13D535
@M02034:409:000000000-BFKT7:1:2105:21876:17996 1:N:0:35
AAAGTCGAGGTGCCTAAAGTGGCAACCCAGACTCAGGCTCCTGTTGGTGGTGTAGAGCTTCCTGTAGCCGCATGGCGTTCGTACTTAAATATGGAACTAACCATTCCAATTTTCGCTGTCTCTTATACACATCTCCGAGCCCACGAGACA
+
BBCCAFCCCCABGGGGGGGGGGGHHHHGGHHGHHHHHHHHGHHHHHHEFGEFFHGFGHHHHHHHGFHFGEGFGGGGFEFFEFHHHHHGHHHFHHGFHHHGHHFHHHHGHHHHHHGGGGEHHFHHGHGHGHHHHHGFECGDFGHGCDGGGG
@M02034:409:000000000-BFKT7:1:2105:22330:18000 1:N:0:35
AAAGTCGAGGTGCCTAAAGTGGCAACCCAGACTTCGGGTCCGGTTGGTGGTGTAGAGCTTCCTGTAGCCGCATGGCGTTCGTACTTAAATATGGAACTAACCATTCCAATTTTCGCTGTCTCTTATACACATCTCCGAGCCCACGAGACA
+
AABBAFBADDBBGGGGGGGGGGGGHHHGGFHGGHHGDGHGHGGEGFGFGGEFGHHHHHHHGHHHHHHHHEGGGGHHGEGGGGHHHHHHHHHHHHHHHHHHHHHHHHHHHHHHHHEGGGDFHHHHHHHHGHHGFHHHGGGGGGGGGFGDGG
@M02034:409:000000000-BFKT7:1:2105:19376:18004 1:N:0:35
AAAGTCGAGGTGCCTAAAGTGGCAACCCAGACTGGGCCTGCGGTTGGTGGTGTAGAGCTTCCTGTAGCCGCATGGCGTTCGTACTTAAATATGGAACTAACCATTCCAATTTTCGCTGTCTCTTATACACATCTCCGAGCCCACGAGACA
+
AAAA>FBBBDBBGGGDGGGGEGGHHHHGGEGEHHCFGHGFHGGEEEGEEGEGHFGHHHHHBCGGGHGFFEEEGGHHEGGGGGGGHHHHEGHFHHFGHHEEFGHGHHFGEFHGHHFEGGGGFFHH3GFGBGEFHG@DC/@A@EEGGGGGAF
@M02034:409:000000000-BFKT7:1:2105:14868:18019 1:N:0:35
AAAGTCGAGGTGCCTAAAGTGGCAACCCAGACTCAGCCTGCTGTTGGTGGTGTAGAGC
+
BBBBBFA>DDBAFGFFGGGGGGFHHCHGCEGFHF3B3FGHGHHGFHF2AAE1A3F555
@M02034:409:000000000-BFKT7:1:2105:27090:18025 1:N:0:35
AAAGTCGAGGTGCCTAAAGTGGCAACCCAGACTAGTGGGAAGGTTGGTGGTGTAGAGCTTCCTGTAGCCGCATGGCGTTCGTACTTAAATATGGAACTAACCATTCCAATTTTCGCTGTCTCTTATACACATCTCCGAGCCCACGAGACA
+
AAABAFBADDABGGGGGGGFGFGHHGHGGAHEFHHFGHEGFEFGHHGEFEEFFFGDEDDGHHHFGFGDBEE?EGHFEEFGGEHEGHHFHHHBGHEDFGFFBFDGBFFEHHGHHGGGGF?BFFGFFGFFGFGHHHFDC<C@@AGGCCDFGG
@M02034:409:000000000-BFKT7:1:2105:28262:18027 1:N:0:35
AAAGTCGAGGTGCCTAAAGTGGCAACCCAGACTCAGCAGACGGTTGGTGGTGTAGAGCTTCCTGTAGCCGCATGGCGTTCGTACTTAAATATGGAACTAACCATTCCAATTTTCGCTGTCTCTTATACACATCTCCTAGCCCACGAGAC
+
BBBBBFABBD>AGGGGGGGFGGFHFHHGGHFGH3BGCGGBBEEEFAEGGGAFHHHHFHHHHHHHHHHHFEGGGGHHGGGGGGHHHHGHBFGFHHFHFHHHGHFHHHHHFGHHHHGGGGGGHHHHFHHHGHHHHHFF1DGHEGHECDGGG
@M02034:409:000000000-BFKT7:1:2105:27801:18027 1:N:0:35
AAAGTCGAGGTGCCTAAAGTGGCAACCCAGACTAATAAGCAGGTTGGTGGTGTAGAGCTTCCTGTAGCCGCATGGCGTTCGTACTTAAATATGGAACTAACCATTCCAATTTTCGCTGTCTCTTATACACATCTCCGAGCCCACGAGACA
+
AABCAFAABCABGGGGGGGGGGGGHGHGGHHGHHHGHHHHHHHFFHGEFFEFGHHFHHHHHHHHHGHGHGGGGGHHGGGGGGHHHHHHHHGHHHHGHHGGHHGHHHHHHHHHHGGGGGGGHHHHGHHHGFEHGGFGFCGCGGHGGGGCDF
@M02034:409:000000000-BFKT7:1:2105:18737:18033 1:N:0:35
AAAGTCGAGGTGCCTAAAGTGGCAACCCAGACTGGGTTGGGTGTTGGTGGTGTAGAGCTTCCTGTAGCCGCATGGCGTTCGTACTTAAATATGGAACTAACCATTCCAATTTTCGCTGTCTCTTATACACATCTCCGAGCCCACGAGACA
+
CCCCCFCBCCBAGGGGGGGGGGGHHHHGGHHGHHHHFFGGGEGGGHHGFGEFHHHHHHHHHHHHHHHHHGGGGGHHGFGGGGHHHHHHHHHHHHHHHHGGHHHHHHGHFGHHHHGGGGGHHHHHHHHHGHGHHHHHECGCGGHGGGGFGB
@M02034:409:000000000-BFKT7:1:2105:6698:18038 1:N:0:35
AAAGTCGAGGTGCCTAAAGTGGCAACCCAGACTTGTGGGGGGGTTGGTGGTGTAGAGCTTCCTGTAGCCGCATGGCGTTCGTACTTAAATATGGAACTAACCATTCCAATTTTCGCTGTCTCTTATACACATCTCCGAGCCCACGAGAC
+
BBBBBFBBBBAAGGGGGGGGGGGGHHHGCHHGGGHHHGGGGGGDDGGFEGDEGGGGGGGGGGGGFGFFFDFGGFFFFDFFFFFFFFFFFFFFFFFFFFFFFFFFFFFFFFFFFFFFFFFFFFFFFFFFFFFFFFFFD@DFFFFFFAF?D
@M02034:409:000000000-BFKT7:1:2105:6569:18041 1:N:0:35
AAAGTCGAGGTGCCTAAAGTGGCAACCCAGACTGAGGGTCGGGTTGGTGGTGTAGAGCTTCCTGTAGCCGCATGGCGTTCGTACTTAAATATGGAACTAACCATTCCACTTTTCGCTGTCTCTTATACACATCTCCG
+
AAAAAFAA@?A1AFG1GGGGBGFHGGFGGH0FFAGF0E/BEEC/F/EGGCEEEBG2BGEGHFHHHHHHHE?>E>GFCEGGEFGFHHHHHGF2FE1BGHGEBGFEHHHD1BFFFFEGGA/<2FDDGH2FBBGGCGF1?
@M02034:409:000000000-BFKT7:1:2105:28276:18041 1:N:0:35
AAAGTCGAGGTGCCTAAAGTGGCAACCCAGACTCAGCAGACGGTTGGTGGTGTAGAGCTTCCTGTAGCCGCATGGCGTTCGTACTTAAATATGGAACTAACCATTCCAATTTTCGCTGTCTCTTATACACATCTCCGAGCCCACGAGAC
+
AA1AADAADDAAC1FGGGGBFD0AAFHGGGHGH1BBBBB00ABAFEGGGGAFGGHFGFGHGAGG1EGDB?EEEGH>EEEFEEECFGDFHHHFHHFFGHHFGHFHFGHFHGHHHHGGGGEDDHGHFHHBGC1FFGFGEBCB//?CCC?AC
@M02034:409:000000000-BFKT7:1:2105:15611:18049 1:N:0:35
AAAGTCGAGGTGCCTAAAGTGGCAACCCAGACTGGGAATGCGGTTGGTGGTGTAGAGCTTCCTGTAGCCGCATGGCGTTCGTACTTAAATATGGAACTAACCATTCCAATTTTCGCTGTCTCTTATACACATCTCCGAGCCCACGAGAC
+
AAAAAFAAD?AAGGGBF1A31FEFHHHGACGEGBGGHGHFHGEFEEGEFGEF/GF2FAGCFFFFFHHHFEEGGGHHGEEGGGGHHHHHFHHHHGBFGHHFHHGHHHEH2FGGFD/EEEAGHHHHGHFBDGHEHGDGECC?C/CFC@CGA
@M02034:409:000000000-BFKT7:1:2105:26577:18053 1:N:0:35
AAAGTCGAGGTGCCTAAAGTGGCAACCCAGACTAATAATCAGGTTGGTGGTGTAGAGCTTCCTGTAGCCGCATGGCGTTCGTACTTAAATATGGAACTAACCATTCCAATTTTCGCTGTCTCTTATACACATCTCCGAGCCCACGAGAC
+
CCCCAFBCCCCCGGGGGGGGGGGHHHHGGHHGHHFGDH55ABGGGHGFGGGGHDGGEFHHGHHHFGGDFFGGGGHFFFGGGGHHHHHHHHHHFGFFFHHHHHGGHHHGGHHHHFGGEGEGHHHHHHHGHHHHGHHGFBFCGGGEBDGGG
@M02034:409:000000000-BFKT7:1:2105:16834:18056 1:N:0:35
AAAGTCGAGGTGCCTAAAGTGGCAACCCAGACTCAGAAGGATGTTGGTGGTGTAGAGCTTCCTGTAGCCG
+
AAAAAFAA?D1AGGFGGGFF1FEF1FG?FFCCB1GF11BCA11AA2/AF//AAFEAGHHH1GHF1DG21A
@M02034:409:000000000-BFKT7:1:2105:11899:18059 1:N:0:35
AAAGTCGAGGTGCCTAAAGTGGCAACCCAGACTATTAGTGGTGTTGGTGGTGTAGAGCTTCCTGTAGCCGCATGGCGTTCGTACTTAAATATGGAACTAACCATTCCAATTTTCGCTGTCTCTTATACACATCTCCGAGCCCACGAGACA
+
BCCCBFBCCCCCGGGGGGGGGGGHHGHGGHHGHHHHGHHHHHGHGHHGGGEFHHHHHHHHHHHHHHHHHGGGGGHHGGGGGGHHHHGFHHHHHHGFGHHHHHGHHHGHHHHHHHGGGGGGHHHHFHHHHHFHHHHHFCGGGGHGGGGGGC
@M02034:409:000000000-BFKT7:1:2105:6561:18064 1:N:0:35
AAAGTCGAGGTGCCTAAAGTGGCAACCCAGACTGAGGGTCGGGTTGGTGGTGTAGAGCTTCCTGTAGCCGCATGGCGTTCGTACTTAAATATGGAACTAACCATTCCAATTTTCGCTGTCTCTTATACACATCTCCGAGCCCACGAGACA
+
AABBAFBBBBCBGGGGCGGGGGGHHHHGGHHGHHHHGGGHGGGFFFGGFGEGHHHHHHHHHHHHHHHGHGGGGGHHGGGGGEHHHHHHHHGHHHFFGHGHHHFHHHGHGHHHHFGGGGDFHHHHHHHHGHGGHGGGECCGGGHGGGGGGH
@M02034:409:000000000-BFKT7:1:2105:21020:18068 1:N:0:35
AAAGTCGAGGTGCCTAAAGTGGCAACCCAGACTCAGAATAAGGTTGGTGGTGTAGAGCTTCCTGTAGCCGCATGGCGTTCGTACTTAAATATGGAACTAACCATTCCAATTTTCGCTGTCTCTTATACACATCTCCGAGCCCACGAGAC
+
AA@AA5AA>DAAFGGFBEGGGGGFHHHGGHHGHHHHGF5GFGH5FC2EFFEFFFGBGEGHFHHHDFFBFEGEEGFEEGGGGAFFGHHFHFHGFH3FCGFHFEBFFEDGHGGHHHCCGCE3EGGHGGGFGF?C1BDGA/CD/FCFG?AED
@M02034:409:000000000-BFKT7:1:2105:18475:18074 1:N:0:35
AAAGTCGAGGTGCCTAAAGTGGCAACCCAGACTG
+
ABCBBFABCCCCGGGGGGGGGGGHHHHGGHHD3G
@M02034:409:000000000-BFKT7:1:2105:3741:18081 1:N:0:35
AAAGTCGAGGTGCCTAAAGTGGCAACCCAGACTCCGAAGGCTGTTGGTGGTGTAGAGCTTCCTGTAGCCGCATGGCGTTCGTACTTAAATATGGAACTAACCATTCCAATTTTCGCTGTTCTTATACACATCTCCGAGCCCACGAGACAG
+
BBCCBFCBCCBCGGGGGGGGGGGHHHHGGHHGHFHGGFGGGHHHHHHGGGGFHHHHHFHHHHHHHHHGHGGGGGHHGGGGFFHHHHHGHHHHHHHHHGFGFHHHHHGFHHHHHHGGGGGGFHHGHHFHGGHFGFFDDCGFGEACGGGGHH
@M02034:409:000000000-BFKT7:1:2105:21254:18082 1:N:0:35
AAAGTCGAGGTGCCTAAAGTGGCAACCCAGACTATGTCTGTGGTTGGTGGTGTAGAGCTTCCTGTAGCCGCATGGCGTTCGTACTTAAATATGGAACTAACCATTCCAATTTTCGCTGTCTCTTATACACATCTCCGAGCCCACGAGACA
+
BBBBBFBADBBBGGGGGGGGGGGHHHHGGHHGHHHHHHHHGHHHGGGAFGEFGHHHHHHHHHHHHHFGHGGEGGHHGGGGGGHHHHHHFHHHHHBGFHFGHHGHHHGGHHHHHHGCGGGHHHHHHHHHEHGHHHFHFCDFCFEGGGGGGE
@M02034:409:000000000-BFKT7:1:2105:18489:18085 1:N:0:35
AAAGTCGAGGTGCCTAAAGTGGCAACCCAGACTGCGCAGGGTGTTGGTGGTGTAGAGCTTCCTGTAGCCGCATGGCGTTCGTACTTAAATATGGAACTAACCATTCCAATTTTCGCTGTCTCTTATACACATCTCCGAGCCCACGAGACA
+
ABCBCFCBCCBBGGGGGGGGGGGHHGHGGHHGHHHGGGGGGGFFFHHGFGEFGFHHHHHHHHHGGGHGHGGGGGHHGEGGGFHHHHFDGHHHHHGHHHHHGHHHHHHGHHHHHHGGGGFEHHHHHHHHHFGHHHG2C@DACGHEGDGGFF
@M02034:409:000000000-BFKT7:1:2105:12368:18100 1:N:0:35
AAAGTCGAGGTGCCTAAAGTGGCAACCCAGACTTCGCATTTGGTTGGTGGTGTAGAGCTTCCTGTAGCCGCATGGCGTTCGTACTTAAATATGGAACTAACCATTCCAATTTTCGCTGTCTCTTATACACATCTCCGAGCCCACGAGACA
+
CCCBBFCCBCABGGGGGGGGGGGHHHHGGHHGHHHGGGGGHHHHEGGGGGFFFGHGGHHHHHHHHHHGGGGGGGHHGGGGGGHHHHHHHHHHHHHHHHHGHHGHHHHGHHHHHHGGGGGHHGHHHHHHFGGHHHHHDBGGCGHGGGGGGH
@M02034:409:000000000-BFKT7:1:2105:10089:18103 1:N:0:35
AAAGTCGAGGTGCCTAAAGTGGCAACCCAGACTCTGAGTGGGGTTGGTGGTGTAGAGCTTCCTGTAGCCGCATGGCGTTCGTACTTAAATATGGAACTAACCATTCCAATTTTCGCTGTCTCTTATACACATCTCCGAGC
+
BBBABFBA3AAAFGGGGGGGGGFHHHHGGHFGH33D5A5BFAEEAG?1A1E113F5BFGB5FGG5DD5@EE0EEA1/>>FE??FFGFFBFB@?333FFD33?3BFBB4BFEGE4<EED/B?3B33B33G22FHFFB//<B
@M02034:409:000000000-BFKT7:1:2105:5925:18103 1:N:0:35
AAAGTCGAGGTGCCTAAAGTGGCAACCCAGACTCAGAATAAGGTTGGTGGTGTAGAGCTTCCTGTAGCCGCATGGCGTTCGTACTTAAATATGGAACTAACCATTCCAATTTTCGCTGTCTCTTATACACATCCCGAGCCCACGAGACAG
+
?AAAAFBBBBAAGGGGGGGGGGGGGHHGGHHGHGHHFHHHHHHHHHCGGGGEGHGFGHHHGHHHGHHHHGGFGGHHGGGGGGHGHHHHHHHHHHHGGHHGHEHHHHHHGHHHHHGGGGGHHGHFHFFHHHGHFHFFDCGCEHGGGGGGHH
@M02034:409:000000000-BFKT7:1:2105:5888:18105 1:N:0:35
AAAGTCGAGGTGCCTAAAGTGGCAACCCAGACTCAGCAGCATGTTGGTGGTGTAGAGCTTCCTGTAGCCGCATGGCGTTCGTACTTAAATATGGAACTAACCATTCCAATTTTCGCTGTCTCTTATACACATCTCCGAGCCCACGAGACA
+
AA3>AD>A>AAAACEGGFGFGGC4EGHDCAFFFCGFBGFHHGHAFDEGGCEFAFGFGHGHHFHFF5GFHGGGGGHGGGGGGGF1EGHFFGBGFFEDCG33FGBEGHHH4BGHHHEFG/??GFHFHFGHHHEBGG?DE?/@/FC/</ADDF
@M02034:409:000000000-BFKT7:1:2105:19358:18106 1:N:0:35
AAAGTCGAGGTGCCTAAAGTGGCAACCCAGACTAAGAATGGTGTAGAGCTTCCTGTAGCCGCATGGCGTTCGTACTTAAATATGGAACTAACCATTCCAATTTTCGCTGTCTCTTATACACATCTCCGAGCCCACGAGACAGGCAGAAAT
+
BCCBBFCCCCBBGGGGGGGGGGGHHHHGGHHGHHHHHFHFHHHHGGDG5BGFFHHFDE5AEFAEEGCABEFEFEEHHDF3FFGFF3F@G3GG1FEGHBGHHHHHHEEEAFFGDGF4F?B4BBF3GEBEF/C/F/FC@BEFH2/FHFAGBG
@M02034:409:000000000-BFKT7:1:2105:10992:18114 1:N:0:35
AAAGTCGAGGTGCCTAAAGTGGCAACCCAGACTCCTCCGGCTGTTGGTGGTGTAGAGCTTCCTGTAGCCGCATGGCGTTCGTACTTAAATATGGAACTAACCATTCCAATTTTCGCTGTCTCTTATACACATCTCCGAGCCCACGAGACA
+
ABCCAFBCCCAAGGGGGGGGGGGHHHHGGHHGHHHHHHGGGGGHHHHGGGEFGHHBGHHHGHHHGHHHHGGCGGHHGGGGGGHHGHHHHHHHHHGGHHFHHHGHHHHHGHHHHHGGGGGGHHHHHHFFHHGHFF2GE@GGFGHGGGGGGB
@M02034:409:000000000-BFKT7:1:2105:15648:18116 1:N:0:35
AAAGTCGAGGTGCCTAAAGTGGCAACCCAGACTGGTGCGGGTGTTGGTGGTGTAGAGCTTCCTGTAGCCGCATGGCGTTCGTACTTAAATATGGAACTAACCATTCCAATTTTCGCTGTCTCTTATACACATCTCCGAGCCCACGAGACA
+
BBCCBFBBCCCCGGGGGGGGGGGHHHHGGHHGHHHHHHGGGFGGGHHGFGEFHHHHHHHHHHHHGHHHHGGGGGHHGGGGGGHHHHHHHHHHHHGHHHHHHHHHHHGHHHHHHHGGGGGHHHHHGHGFHHHHHHHHE/CCGGHGGGGGGB
@M02034:409:000000000-BFKT7:1:2105:28901:18117 1:N:0:35
AAAGTCGAGGTGCCTAAAGTGGCAACCCAGACTGGGGGTCAGGT
+
ABBBAFAABBBBGGGGGGGGGGGHHHHGGHGGHHGCCEAA1AFG
@M02034:409:000000000-BFKT7:1:2105:28918:18124 1:N:0:35
AAAGTCGAGGTGCCTAAAGTGGCAACCCAGACTGGGGGTCAGGTTGGTGGTGTAGAGCTTCCTGTAGCCGCATGGCGTTCGTACTTAAATATGGAACTAACCATTCCAATTTTCGCTGTCTCTTATACACATCTCCGAGCCCACGAGACA
+
BAABBFBADDAAGGGGGBGGFGFHHHHFDHHFHHHAFGFEGFGFFGGEAE1BB3GFEDGGGGHHFFGDB?/>EEF1EEEFEEGGHGHEFDFHGFED3GFFGF3FDFGDGHHHFF>?<???BDFHFHBFFCBG2F2@?<A?CFGCDGCFEC
@M02034:409:000000000-BFKT7:1:2105:18981:18129 1:N:0:35
AAAGTCGAGGTGCCTAAAGTGGCAACCCAGACTGCTAAGGCGGTTGGTGGTGTAGAGCTTCCTGTAGCCGCATGGCGTTCGTACTTAAATATGGAACTAACCATTCCAATTTTCGCTGTCTCTTATACACATCTCCGAGCCCACGAGACA
+
BCCCCFCCCCBCGGGGGGGGGGGHHHHGGHHGHHHHHHHHHGGEGGGGGGAFEGFFHHHHHHHHHGGGHGGGGGHGGEGGGGHHHHHGHHHHHHHHHHFGHHHHHHGHHHHHHHGGGGGGHFHHHHHHFHHFGHHHGGGCGGHGGGGGGB
@M02034:409:000000000-BFKT7:1:2105:18189:18131 1:N:0:35
AAAGTCGAGGTGCCTAAAGTGGCAACCCAGACTAAGCCTGCTGTTGGTGGTGTAGAGCTTCCTGTAGCCGCATGGCGTTCGTACTTAAATATGGAACTAACCATTCCAATTTTCGCTGTCTCTTATACACATCTCCGAGCCCACGAGACA
+
AABBAFBBCCBCGGGGGGGGGGGHHHHGGHHGHHHHHHHHHHHHHHHEFGEFGFHGGFHHGHHHHFHEFGGFGGGGGGGGGFHGHHHHHHHHHHGGGHHHHHFHHGHHGHHHHHGGGGEHHHHHHHHHGHGHHHHHECGFGFHGGGGGGH
@M02034:409:000000000-BFKT7:1:2105:2348:18133 1:N:0:35
AAAGTCGAGGTGCCTAAAGTGGCAACCCAGACTGGGGTGGGGGTTGGTGGTGTAGAGCTTCCTGTAGCCGCATGGCGTTCGTACTTAAATATGGAACTAACCATTCCAATTTTCGCTGTCTCTTATACACATCTCCGAGCCCACGAGAC
+
BBBBAFABBBABGGGGGCGGGGGHHHHGGHHGHFDFC2AE?EGGFFFEFFEGHDGFFHHHEHHHHHFGDAF?EEHE??EAEECGHHHHFHHHFG33FGHHFHFHHHHF?FHHHHFGGGDHGHGHFHFHFHHHHGHFECC@CEFF@FCGF
@M02034:409:000000000-BFKT7:1:2105:3840:18133 1:N:0:35
AAAGTCGAGGTGCCTAAAGTGGCAACCCAGACTGTGCCGCCGGTTGGTGGTGTAGAGCTTCCTGTAGCCGCATGGCGTTCGTACTTAAATATGGAACTAACCATTCCAATTTTCGCTGTCTCTTATACACATCTCCGAGCCCACGAGACA
+
BBBBBFBBBBABGGGGGGGGDFEFFHFFGHHGGHHGGHGGGGEGEGEEFEEFHGGFHHFHHCHHGHHGHGGGGGHHGFGFGGFHGHGFFGFHHEFFHHH3GHHHHHHEHGGHHDDGFECHFHHHDGGGFHGHHHHHF@CCGEFFGGGGGF
@M02034:409:000000000-BFKT7:1:2105:9077:18133 1:N:0:35
AAAGTCGAGGTGCCTAAAGTGGCAACCCAGACTAAGGAGAATGTTGGTGGTGTAGAGCTTCCTGTAGCCGCATGGCGTTCGTACTTAAATATGGAACTAACCATTCCAATTTTCGCTGTCTCTTATACACATCTCCGAGCCCACGAGACA
+
AAAAAFBB@DAAGGGGGGGGFFFHHDFEGCGEHFFG3FFHHHFGGGEEGE1BE3BEGHGFGBGFGHBGHGGGGGHGGGGGGGEHHHEGDGFGF33FGFHHHAEGEHGHEGFGFF@EG/EBDGHGBEFGGGDGHFHHD//<>ACAC?/EDC
@M02034:409:000000000-BFKT7:1:2105:14629:18140 1:N:0:35
AAAGTCGAGGTGCCTAAAGTGGCAACCCAGACTCTTGATCGGGTTGGTGGTGTAGAGCTTCCTGTAGCCGCATGGCGTTCGTACTTAAATATGGAACTAACCATTCCAATTTTCGCTGTCCTTATACACATCTCCGAGCCCACGAGACAG
+
CCCCCFCCCCCCGGGGGGGGGGGHHHHGGHHFHFHHHHHHGGGHGGGEFGGEGFHEGHHHHHHHHGHGGGGCDFGFGEGGGFFHHHHHHHHHHHFEGHHHGGFHHHHBGHHHHGCDEEEGHHHFGFFFFBGGHHHFCG@DGGEGGFGGGH
@M02034:409:000000000-BFKT7:1:2105:25577:18141 1:N:0:35
AAAGTCGAGGTGCCTAAAGTGGCAACCCAGACTACGCCGCCGGTTGGTGGTGTAGAGCTTCCTGTAGCCGCATGGCGTTCGTACTTAAATATGGAACTAACCATTCCAATTTTCGCTGTCTCTTATACACATCTCCGAGCCCACGAGAC
+
ABBBAFBBBDABGGGGGGGGGGFHHHFGGHHGHHHEGGG?EEE0EEGEFE>FFGHGGFHHFFFHFGFEFEE@EGHFEGGGGGHHHHHGFHHGHHEEBFB?FHFGFB3GGFGHHBDGGGGFFFFGDHEGBGFFFG<FC@G-AFGFFGGGG
@M02034:409:000000000-BFKT7:1:2105:4913:18145 1:N:0:35
AAAGTCGAGGTGCCTAAAGTGGCAACCCAGACTAATAATAAGGTTGGTGGTGTAGAGCTTCCTGTAGCCGCATGGCGTTCGTACTTAAATATGGAACTAACCATTCCAATTTTCGCTGTCTCTTATACACATCTCCGAGCCCACGAGACA
+
AABCAFAADDABGGGGGGGGGGGHHGHGGGHGHGDGFHHHGHHFFFGGFGFFHFHFHFGHFHHHFGHFHFG?FGHFFGGGGGHHGHHHHHHHHHEFFHFFHHBHHFHHHHHHHHGGGGGGHFHGHHFGEGFGHHGHDBCGGGHGGGGGGC
@M02034:409:000000000-BFKT7:1:2105:20676:18146 1:N:0:35
AAAGTCGAGGTGCCTAAAGTGGCAACCCAGACTTCTCCGGGGGTTGGTGGTGTAGAGCTTCCTGTAGCCGCATGGCGTTCGT
+
CCCCCFCCCCBBGGGGGGGGGGGHHHHGGHHG355D3BAEGEGG?0E1??EF13B3@43B3FGD@4@43>E/?E?0/?>//<
@M02034:409:000000000-BFKT7:1:2105:25155:18151 1:N:0:35
AAAGTCGAGGTGCCTAAAGTGGCAACCCAGACTCATCATAATGTTGGTGGTGTAGAGCTTCCTGTAGCCGCATGGCGTTCGTACTTAAATATGGAACTAACCATTCCAATTTTCGCTGTCTCTTATACACATCTCCGAGCCCACGAGACA
+
BBBBBFBBBBBAGGGGCGGGGGGHHHHGGGGGHGHHHHHHHHHHHHHEFGEFHHHFHGGHHGHHHHHHHGGGGGHHGGGGGGHHHHHHFHHHHFGHFGGHHHHHHHHH4FHHHGGGGGGHHGHHHHFHGHHHHHHHF@GGGGHGGGGFG<
@M02034:409:000000000-BFKT7:1:2105:25562:18153 1:N:0:35
AAAGTCGAGGTGCCTAAAGTGGCAACCCAGACTACGCCGCCGGTTGGTGGTGTAGAGCTTCCTGTAGCCGCATGGCGTTCGTACTTAAATATGGAACTAACCATTCCAATTTTCGCTGTCTCTTATACACATCTCCGAGCCCACGAGACA
+
BBCCBFCCCCBBGGGGGGGGGGGHHHHGGHHGHHGGGGFGFGGEEGG1FEGFGFHBGEHHDFGHHFHEFGGCGGFFGFGGFECCHHGHGHHHHHF3GHHB2C2GHGHFFGGHGF@FGDDGHBFFDGHHFFGHHHHFC@CC@FGG?C@DD<
@M02034:409:000000000-BFKT7:1:2105:6973:18156 1:N:0:35
AAAGTCGAGGTGCCTAAAGTGGCAACCCAGACTGTGGGGGG
+
CCCCBFCCCCBBGGGGGGGGGGGHHHHGGHHGHH3DFFEA?
@M02034:409:000000000-BFKT7:1:2105:16151:18157 1:N:0:35
AAAGTCGAGGTGCCTAAAGTGGCAACCCAGATTGCTACTGGTGTTGGTGGTGTTGAGCTTCCTG
+
BBBBBFBBBBBBGGGGGGGGGGGHFHHGGHH35B3D55BGHGGHAGGECDEEF1A5A35B5BEE
@M02034:409:000000000-BFKT7:1:2105:25578:18159 1:N:0:35
AAAGTCGAGGTGCCTAAAGTGGCAACCCAGACTACGCCGCCGGTTGGTGGTGTAGAGCTTCCTGTAGCCGCATGGCGTTCGTACTTAAATATGGAACTAACCATTCCAATTTTCGCTGTCTCTTATACACATCTCCGAGCCCACGAGACA
+
A?3A3BAAD?A4GGGCCFABEBF4F4AAEGEBGFFEGGGEEGGEGGGECE1F?FGEF5DGFF3BBBB@3?>EEFHCE/EFEEH/?GGFGBBFFHBDBB33?B?FDFFD2F1FG2BC//C@>22F>GF11FFG1F11C>/-><>FCCGGGF
@M02034:409:000000000-BFKT7:1:2105:6280:18160 1:N:0:35
AAAGTCGAGGTGCCTAAAGTGGCAACCCAGACTAATGAGAAGGTTGGTGGTGTAGAGCTTCCTGTAGCCGCATGGCGTTCGTACTTAAATATGGAACTAACCATTCCAATTTTCGCTGTCTCTTATACACATCTCCGAGCCCACGAGACA
+
CCCCCFCCCCAAGGGGGGGGGGGHHHHGGHHGHHHHHHHHHHHHHHGGGGEFHHHHHEHHHHHHHGHHHGGGGGHHGFGGGFHHHHHHGHHHHHGHHHHHHHHHHHHHHHHHHHGGFGFHHHHHGHHHGHHHHHHHGCGGDGHGGGFFGG
@M02034:409:000000000-BFKT7:1:2105:2679:18162 1:N:0:35
AAAGTCGAGGTGCCTAAAGTGGCAACCCAGACTACGAATCCGGTTGGTGGTGTAGAGCTTCCTGTAGCCGCATGGCGTTCGTACTTAAATATGGAACTAACCATTCCAATTTTCGCTGTCTCTTATACACATCTCCGAGCCCACGAGA
+
BBBBBFBBBBBBGGGGGCGGGFGGHHHGGGHGHHHGDHFGHGGGGGGGGDGFGGHFGHHHHHHHHHHHHGGGFGGHGGGGGGHHHHHG3FGHHHEHFHFHHHFHHHGHHHHHHFEGGGFHHHGFHHFDGHHHHHGDE/CCCEHGGGGC
@M02034:409:000000000-BFKT7:1:2105:6984:18171 1:N:0:35
AAAGTCGAGGTGCCTACAGTGGCAACCCAGACTGAGGGGGGGG
+
AAAAADA1>DAACFB11BFGGGGHHHHGG0EFHE1AFGCA?-9
@M02034:409:000000000-BFKT7:1:2105:6960:18171 1:N:0:35
AAAGTCGAGGTGCCTAAAGTGGCAACCCAGACTGAGGGGGGGGTTGGTGGTGTAGAGCTTCCTGTAGCCGCATGGCGTTCGTACTTAAATATGGAACTAACCATTCCAATTTTCGCTGTCTCTTATACACATCTCCGAGCCCACGAGACA
+
AABA>DAABB2AFGGGGGGFGGGHHHGGGHHGHHHHGGGGGGF=BFFFFFAAAFFFFFFFFFFFFFFFFFFFFFFFFFFFFDFFFFFBFFFFFFFFFFFFBFFFFFFFFFFFFFFFFFFFFFFFFFFFFFEFFFFFDBF9@EFFFFFFFB
@M02034:409:000000000-BFKT7:1:2105:6267:18172 1:N:0:35
AAAGTCGAGGTGCCTAAAGTGGCAACCCAGACTAATGAGAAGGTTGGTGGTGTAGAGCTTCCTGTAGCCGCATGGCGTTCGTACTTAAATATGGAACTAACCATTCCAATTTTCGCTGTCTCTTATACACATCTCCGAGCCCACGAGACA
+
>3AAABAAADABGGGGGGGFGGFHHHHGGHHGHHHGHBGHHHHHHHCEFG1BGFGGGHHHHGHHHHHHHGGGGGHGGGGGGGHHHHGDGHHHHHFGFHHHHGHEHHHHGHHHHHE?EGEDB4GFHHHFBHBFGGDFDGGG?/CC@>CGGF
@M02034:409:000000000-BFKT7:1:2105:7592:18172 1:N:0:35
AAAGTCGAGGTGCCTAAAGTGGCAACCCAGACTCAGAATATTGTTGGTGGTGTAGAGCTTCCTGTAGCCGCATGGCGTTCGTACTTAAATATGGAACTAACCATTCCAATTTTCGCTGTCTCTTATACACATCTCCGAGCCCACGAGACA
+
AABB3FABBDABGGGFFGGGGGGHHHHGGHHGHHGHHHHGHHHHHHHFFGEFEHHDGGHGHHHHGHHHHGGGGGHHGGGGGGGHGHHHHGHHHHHGFFFGHHHHHGFHHHHHHFGGGGEFHGHHHHHHFGFGHHHHF/DC@FCGGCGGFG
@M02034:409:000000000-BFKT7:1:2105:19997:18175 1:N:0:35
AAAGTCGAGGTGCCTAAAGTGGCAACCCAGACTCCGAGTCAGGTTGGTGGTGTAGAGCTTCCTGTAGCCGCATGGCGTTCGTACTTAAATATGGAACTAACCATTCCAATTTTCGCTGTCTCTTATACACATCTCCGAGCCCACGAGAC
+
CCCCBFBBCCABGGGGGGGGGGGHHHHGGHHGGC3AEFFGHHHHGHGEGGEFGHHGHHHHHGHHHHHHHGGGGGHHGFGGGEHHHHHGHHFHHHGHHGHHHHHHHHHHHHHHHGGGGGGHHHHHGHHGHHFGHGHFDCGGGGHGGGGGG
@M02034:409:000000000-BFKT7:1:2105:7303:18176 1:N:0:35
AAAGTCGAGGTGCCTAAAGTGGCAACCCAGACTGCGAATAATGTTGGTGGTGTAGAGCTTCCTGTAGCCGCATGGCGTTCGTACTTAAATATGGAACTAACCATTCCAATTTTCGCTGTCTCTTATACACATCTCCGAGCCCACGAGACA
+
BBBBBFABBBABGGGGGBGGGGGHHHHGGHHGHHHGGCFGHHHGHHGEFGGGHGHFGHHHHHHHHHHEHGGGGGHHEEEFGGHHEHGGHHHHHGHHGHHHHHGHHHFHHHHGHHGGGGFHHFGHHHHHHHFHHHHHFCCCGGHGGCCFG<
@M02034:409:000000000-BFKT7:1:2105:7609:18179 1:N:0:35
AAAGTCGAGGTGCCTAAAGTGGCAACCCAGACTCAGAATATTGTTGGTGGTGTAGAGCTTCCTGTAGCCGCATGGCGTTCGTACTTAAATATGGAACTAACCATTCCAATTTTCGCTGTCTCTTATACACATCTCCGAGCCCAC
+
A?AA>5A3A>>AGGFG4FGGGGGGGHFEFHHGHGHHGFGHFHHFHFE2FEAFFFGFGHGHGHEHFFGFGEEEFEFFEGEGGGGGEFGGFGG4GHDBFGB@FF3FHBFBGGGHGGEDE?E34?FGFHHEFBFGFHG1D/@CC//F
@M02034:409:000000000-BFKT7:1:2105:2366:18179 1:N:0:35
AAAGTCGAGGTGCCTAAAGTGGCAACCCAGACTAAGGCAAATGTTGGTGGTGTAGAGCTTCCTGTAGCCGCATGGCGTTCGTACTTAAATATGGTACTAACCATTCCAATTTTCGCTGTCTCTTATACACATCTCCGAGCCCACGAGACA
+
AA3>>BAADDBBGGGGGGGGGGDFHEHGGHH2FG3FGH2FGGHHHFAAA2EF1AF5D5BA5EGHHFFB3EE0EFC1>EEFEE2EGFF3@DGFB344BBGF313FGEGF?FFHH4>/?E<BFGFGFDHGFFFHFHHBE<CF<FCF?CCED?
@M02034:409:000000000-BFKT7:1:2105:12803:18180 1:N:0:35
AAAGTCGAGGTGCCTAAAGTGGCAACCCAGACTTGTCCGAAGGTTGGTGGTGTAGAGCTTCCTGTAGCCGCATGGCGTTCGTACTTAAATATGGAACTAACCATTCCAATTTTCGCTGTCTCTTATACACATCTCCGAGCCCACGAGACA
+
BCBBBFBBCBABGGGGGGGGGGGHHHHGGHHGHHHHHGGGGGGHHHGEGGFFGHHGGFHHHGHHHHHHHGGCGGHHGEGGGGHHHHHHHHHHHHFGHHHGHHHHHHHGHHHHHHFGGGFHHHHHGHHHGHHHHHHGFCGGCGHGGGGGGG
@M02034:409:000000000-BFKT7:1:2105:28458:18195 1:N:0:35
AAAGTCGAGGTGCCTAAAGTGGCAACCCAGACTAATCAGCATGTTGGTGGTGTAGAGCTTCCTGTAGCCGCATGGCGTTCGTACTTAAATATGGAACTAACCATTCCAATTTTCGCTGTCTCTTATACACATCTCCGAGCCCACGAGACA
+
AA?AADA1>A>ACBFGFFGFGFACGHHGGHFFFHHGFFFFHHGFGHEBFEBBFFFBFDGHHFGHGFGABEEAEEG0E>FFEE>/FGFGGFFFFFGDFHEGFGB1FGFDBGHGHHGEFE?BGGHGF2G2EGFHGHGB?<>/</FF@@CF?<
@M02034:409:000000000-BFKT7:1:2105:28149:18196 1:N:0:35
AAAGTCGAGGTGCCTAAAGTGGCAACCCAGACTGCTGCGGGTGTTGGTGGTGTAGAGCTTCCTGTAGCCGCATGGCGTTCGTACTTAAATATGGAACTAACCATTCCAATTTTCGCTGTCTCTTATACACATCTCCGAGCCCA
+
ABBBBF3A?DAAGGGGGGFGGGGGFCGGCAGFEHFGFHGGCFEGG1CEF1FEA3G5FFFGFFGHEDFFFE?@EGHFCGGGGEFHHHHBDGHBHH3FCEGGFFBFGFH4FGHHHDCDGFDHDGFGDG@FFG2CFGG2/<@C//F
@M02034:409:000000000-BFKT7:1:2105:16084:18200 1:N:0:35
AAAGTCGAGGTGCCTAAAGTGGCAACCCAGACTAGTAGTACGGTTGGTGGTGTAGAGCTTCCTGTAGCCGCATGGCGTTCGTACTTAAATATGGAACTAACCATTCCAATTTTCGCTGTCTCTTATACACATCTCCGAGCCCACGAGACA
+
CCCCCFCCCCABGGGGGGGGGGGHHHHGGHHGHHHHHHHHHGGHGGGGGGEFHHHFHHHHHHHHHHHHHGGGGGHHGGGGGFHHHHHGHHHHHHHHHHGHHHFHHHHHHHHGHHGGGGGHHHHHGHHHGHHHHHFGGCGFGGHGGGGGGF
@M02034:409:000000000-BFKT7:1:2105:13028:18210 1:N:0:35
AAAGTCGAGGTGCCTAAAGTGGCAACCCAGACTCAGAGGGCGGTTGGTGGTGTAGAGCTTCCTGTAGCCGCATGGCGTTCGTACTTAAATATGGAACTAACCATTCCAATTTTCGCTGTCTCTTATACACATCTCCGAGCCCACGAGACA
+
AABBAFBBCCBBGGGGGGGGGGGHHHHGGHHGHHHHHHGGGGGEGGGEFGEGCFGGHHHGHHHHHHHGHGGGGGGHEEGGGEHHHHHGHHHHHHGFFGFFHGFGHHGFHHHHHFGGGGGHHHHHHHFGGFFGHHGFDCGCGGGGGGGGGG
@M02034:409:000000000-BFKT7:1:2105:16099:18210 1:N:0:35
AAAGTCGAGGTGCCTAAAGTGGCAACCCAGACTATTAGTACGGTTGGTGGTGTAGAGCTTCCTGTAGCCGCATGGCGTTCGTACTTAAATATGGAACTAACCATTCCAATTTTCGCTGTCTCTTATACACATCTCAGAGCCCACGAGA
+
>>AA>BAABBB@GGGGGDG6DAFGE4AEGHHGHH55DGHHDEF2FEGAFE11BBGHGGBF5CGEFGFGFEFEGGAA>EEFEGHEGHFGGHHFHHFFHBB33GBGGGDDGHHHE4@AE/E?GFFGDGFFDFBG2?33B2B2GFGGCGC?
@M02034:409:000000000-BFKT7:1:2105:11379:18214 1:N:0:35
AAAGTCGAGGTGCCTAAAGTGGCAACCCAGACTCAGAATGATGTTGGTGGTGTAGAGCTTCCTGTAGCCGCATGGCGTTCGTACTTAAATATGGAACTAACCATTCCAATTTTCGCTGTCTCTTATACACATCTCCGAGCCCACGAGACA
+
CCCCCFCCCCBBGGGGGGGGGGGHHHHGGHHGHHFHGHHHHHHHHHGAFEGGGBG5FDEHHHHHHHHFBFGCGGHGGGGGGGHHHHHHHHHHHF3EGHHHFFDGHHHBHGGHHFEFFE/GFHHHFGGDGFGHHHHDD/CFDGHGGGG?D=
@M02034:409:000000000-BFKT7:1:2105:9490:18217 1:N:0:35
AAAGTCGAGGTGCCTAAAGTGGCAACCCAGACTAATAAGAAGGTTGGTGGTGTAGAGCTTCCTGTAGCCGCATGGCGTTCGCACTTAAATATGGAACTAACCATTCCAATTTTCGCTGTCTCTTATACACATCTCCGAGCCCACGAGACA
+
ABCCBFCCCCBCGGGGGGGGGGGHHHHGGHHGHHHHHHHHHHHHHHGGGGGFHHHHHHHHHHHHHHHHHGGGGGHHGGGGGGGGGHHHHHHHHHHHHHFGHHHHHHGHHHHHHHGGGGGHHHHHHHHHHHHHHHHHGCGCGGHGGGGGGC
@M02034:409:000000000-BFKT7:1:2105:26531:18218 1:N:0:35
AAAGTCGAGGTGCCTAAAGTGGCAACCCAGACTGAGAGGGCGGTTGGTGGTGTAGAGCTTCCTGTAGCCGCATGGCGTTCGTACTTAAATATGGAACTAACCATTCCAATTTTCGCTGTCTCTTATACACATCTCCGAGCCCACGAGACA
+
CCCCCFABCCBBGGGGGGGGGGFHHHHGGHHGHGCFHGGCDGGGGGEEGGAFHFHFHHHHHHHHHFHFGGGEGGGEGEGEFEGHHHGHHHHEHHFGHHHGFHDHHHHFFHHHHFCDDDGGHHHHFHHFFGHHFHHHGF<@DAGGC?DGGG
@M02034:409:000000000-BFKT7:1:2105:17587:18223 1:N:0:35
AAAGTCGAGGTGCCTCAAGTGGCAACCCAGACTGGGGCTAAGGTTGGTGGTGTAGAGCTTCCTGTAGCCGCATGGCGTTCGTACTTAACTATGGAACTAACCATTCCAATTTTCGCTGTCTCTTATACACATCTCCGAGCCCACGAGACA
+
AA>A1DAAD1A11B11BFGFFGGFHHHGGHHGH10AEAEGBAGEAFGAFFEFHHHFHHHGFABFBF2FDFECF/>F/EEE/EFEFGFG1@F2FF11FGF1FBDFFBBD2B1FGFECEEEBDFB21D2GBGFG11FGC?/<<AGFC@/AA>
@M02034:409:000000000-BFKT7:1:2105:18879:18225 1:N:0:35
AAAGTCGAGGTGCCTAAAGTGGCAACCCAGACTGGGCTGTCGGTTGGTGGTGTAGAGCTTCCTGTAGCCGCATGGCGTTCGTACTTAAATATGGAACTAACCATTCCAATTTTCGCTGTCTCTTATACACATCTCCGAGCCCACGAGACA
+
ABABAFBBBBBBGGGGGGGFGGGGHHHGGHHGHHGHHHGGHGGEEGGEFGAFGHHFHHHHHHHHGHHGHGGGGGHHGGGGGGHHHHHHHHGHHHHHHHFFHHHHGHHHEHHHHEGGGGGHHGHHHHGHGGFHHHHFEBFD?FHGGGGGGB
@M02034:409:000000000-BFKT7:1:2105:22684:18225 1:N:0:35
AAAGTCGAGGTGCCTAAAGTGGCAACCCAGACTGGGGGGGGTGTTGGTGGTGTAGAGCTTCCTGTAGCCGCATGGCGTTCGTACTTAAATATGGAACTAACCATTCCAATTTTCGCTGTCTCTTATACACATCTCCGAGCCCACGAGACA
+
BBBBBFBABDAAFGGGGGGGGGGGHHHGGHHGHHHHGGGGF=BFFFFDEFDE9BFBFFFFFFFFFFFFFFFFFDFAFDDEFAFFFFFFFFFFFFEFFFFFFFFFFFFFFFFFFFF?DFFFFFFFFFFFBFBFFFFFD-DFFEFFFA=AD:
@M02034:409:000000000-BFKT7:1:2105:28161:18231 1:N:0:35
AAAGTCGAGGTGCCTAAAGTGGCAACCCAGACTTTGAATCATGTTGGTGGTGTAGAGCTTCCTGTAGCCGCATGGCGTTCGTACTTAAATATGGAACTGACCATTCCAATTTTCGCTGTCTCTTATACACATCTCCGAGCCCACGAGACA
+
BBBBAFBBBBABGGGGGGGGGFFFHHHFGDHGHHHHHHHFHGHGHHHGGGEFHHHFHHHHGHHFHGHGHGGGGGHHGGGGGGGGGHHGHHGHHHGFFH3EHFHHHHHHHHHHHHGGGGGGHHHHHHHHFHFHFGGHEBCCFGHGGCGGGF
@M02034:409:000000000-BFKT7:1:2105:7286:18234 1:N:0:35
AAAGTCGAGGTGCCTAAAGTGGCAACCCAGACTAAGAAGGAGGTTGGTGGTGTAGAGCTTCCTGTAGCCGCATGGCGTTCGTACTTAAATATGGAACTAACCATTCCAATTTTCGCTGTCTCTTATACACATCTCCGAGCCCACGAGACA
+
ABBBBFCCBCBAFGGGGGGGGGGGHHHGGHHGHHHHFHHHHHGGHHGGGGFFGFHGGHHHHHHHHHHHHGGGGGHHGEGFGGHHHHHHHHGHHHGGHHHGHHHHHHHHHHHHHHGGGGFHHHHHHHHHGHHGHHGGFCGGGGHGGGGGGG
@M02034:409:000000000-BFKT7:1:2105:11121:18240 1:N:0:35
AAAGTCGAGGTGCCTAAAGTGGCAACCCAGACTAGTAGGGAGGTTGGTGGTGTAGAGCTTCCTGTAGCCGCATGGCGTTCGTACTTAAATATGGAACTAACCATTCAAATTTTCGCTGTCTCTTATACACATCTCCGAGCCCACGAGACA
+
BCCCBFCCCCBAGGGGGGGGGGGHHHHGGHHGHHHHHHHGHGGGHHGGGGEFGGHHHHHHHHHHGHHHHGGGGGHHGGGGGFHHHHGGHHHHHHGHHHHHHGHHHHHHHHHHHHGGGGGHHHHHHHHGGHGHHHHFDDGGGGHGGGGGG<
@M02034:409:000000000-BFKT7:1:2105:7881:18240 1:N:0:35
AAAGTCGAGGTGCCTAAAGTGGCAACCCAGACTGGGCGGGAGGTTGGTGGTGTAGAGCTTCCTGTAGCCGCATGGCGTTCGTACTTAAATATGGAACTAACCATTCCAATTTTCGCTGTCTCTTATACACATCTCCGAGCCCACGAGACA
+
ABBAAFBBBBBBGGG5GFGGGGGHHHHGGEFFHG22GGGGGGGGHF0FFGGG?DG3GFFHFGHHHHFFGFG/EEFFEEGGGFFFHHFGHHHFHDBB?CFGGG2F2FFBFGGHGH@DGGAGHHGHGHFFFFBFHFGF?->@-.GCCCCDD;
@M02034:409:000000000-BFKT7:1:2105:13989:18242 1:N:0:35
AAAGTCGAGGTGCCTAAAGTGGCCCAGACTAGTAATCAGGTTGGTGGTGTAGAGCTTCCTGTAGCCGCATGGCGTTCGTACTTAAATATGGAACTAACCATTCCAATTTTCGCTGTCTCTTATACACATCTC
+
>3AA3BAADDABGGGGGGGFFBEFDGHHGHHFDFHHBGHFEFGEAFEEFAFGGHAFGGFHFBAGEFEA0EEFBEEGFFEBGEHHFHHGHFHHHHHGFBC3FHHHHEFHHHBEGGGGFBBDGEF4DBCGHCHG
@M02034:409:000000000-BFKT7:1:2105:26624:18246 1:N:0:35
AAAGTCGAGGTGCCTAAAGTGGCAACCCAGACTAAGAATGAGGTTG
+
>AA11B>A@AAAFGGGBFGBE1AGFGFC0AFFCBGHDFGHHGH00A
@M02034:409:000000000-BFKT7:1:2105:11451:18247 1:N:0:35
AAAGTCGAGGTGCCTAAAGTGGCAACCCAGACTGGGGGGGGGGTTGGTGGTGTAG
+
CCCCCFBCCCCBGGGGGGGGGGGHHHHGGH2FHFHHGGGGF<FFFFF.9ADE./;
@M02034:409:000000000-BFKT7:1:2105:7161:18249 1:N:0:35
AAAGTCGAGGGCCTAAAGTGGCAACCCAGACTAATGGTACGGTTGGTGGTGTAGAGCTTCCTGTAGCCGCATGGCGTTCGTACTTAAATATGGAACTAACCATTCCAATTTTCGCTGTCTCTTATACACATCTCCGAGCCCACGAGACAG
+
BBBBBFBBBBBAGGGGGGFGGGGGHHGGHHGHHFHHHGFHGGHGEFEFEEFFGHFHHHHHHHHHFHHGEEFGGGEFEFFGGHHHHHHHHHHHHFFEGFGHHFHHGHHHHHHHHGEGE?FHGHHHHHGHHHHHHHHFCGGFGHGGGGGGHG
@M02034:409:000000000-BFKT7:1:2105:19675:18250 1:N:0:35
AAAGTCGAGGTGCCTAAAGTGGCAACCCAGACTCAGTATCCTGTTGGTGGTGTAGAGCTTCCTGTAGCCGCATGGCGTTCGTACTTAAATATGGAACTAACCATTCCAATTTTCGCTGTCTCTTATACACATCTCCGAGCCCACGAGACA
+
ABBCBFCCCCCBGGGGGGGGGGGHHHHGGHHGHHHHFGHHHHHHHHHGGGEFGHHGHHHHHHHHHHHHHGGEGGHHGGGGGGHHHHHHHHHHHHHHHHGGHHHHHHGHHHHHHFGGGGFFGHHHHHHHHHGFHHHFEBFCGFHGFFGGGC
@M02034:409:000000000-BFKT7:1:2105:4280:18251 1:N:0:35
AAAGTCGAGGTGCCTAAAGTGGCAACCCAGACTATGGAGACGGTTGGTGGTGTAGAGCTTCCTGTAGCCGCATGGCGTTCGTACTTAAATATGGAACTAACCATTCCAATTTTCGCTGTCTCTTATACACATCTCCGAGCCCACGAGAC
+
BBBBAFABBBAAFBGGGGBGGGGHFHHEFHHGHGHFH5GGGGGGG2EEFEGGH3FFGHHHGFHHHGHFGGG?EECEEEEFEE1FHHFHGHBHHGFHHHEFEA3BGHHF4FGHH4</?EFHF2BDGDFDGFFHBF?FE<@CGGEF/CGCE
@M02034:409:000000000-BFKT7:1:2105:20587:18255 1:N:0:35
AAAGTCGAGGTGCCTAAAGTGGCAACCCAGACTGGGTCGGAGGTTGGTGGTGTAGAGCTTCCTGTAGCCGCATGGCGTTCGTACTTAAATATGGAACTAACCATTCCAATTTTCGCTGTCTCTTATACACATCTCCGAGCCCACGAGAC
+
AAAA>FBBC2ABGGGGGGGGGGGHHHHGGHGGHHHHHHGGEGGEGHGEGGEFGHHHGHHHHHHHFHGGHGGGGGHHGGGGGGHHHHHHHHHHHHHGFHEGGHHHHHGHHHHHGBCFGGGHHGHHHHGGFHEHHHFHC@D/DGHGGCGGG
@M02034:409:000000000-BFKT7:1:2105:19695:18256 1:N:0:35
AAAGTCGAGGTGCCTAAAGTGGCAACCCAGACTAATAAGAATGTTGGTGGTGTAGAGCTTCCTGTAGCCGCATGGCGTTCGTACTTAAATATGGAACTAACCATTCCAATTTTCGCTTCTCTTATACACATCTCCGAGCCCACGAGACAG
+
CCCCBFBBCCBCGGGGGGGFGGGHHHHGGHHGHHHHHGHFHGHHHHHFFGEGHHHHHHHHHHHHHHHHHGGGGGHHGGGGGGHHHHHGHHHHHHHGHHHGHHGHHHHHGGHHHHGGGHGHHHHGHGGHHHHHHGHGCGCGGHGGGGGGHG
@M02034:409:000000000-BFKT7:1:2105:7875:18258 1:N:0:35
AAAGTCGAGGTGCCTAAAGTGGCAACCCAGACTGGGCGGGAGGTTGGTGGTGTAGAGCTTCCTGTAGCCGCATGGCGTTCGTACTTAAATATGGAACTAACCATTCCAATTTTCGCTGTCTCTTATACACATCTCCGAGCCCACGAGAC
+
BCCCBFBCCCBCGGGGGGGGGGGHHHHGGHHGHHDHHGGG0EGGHHGGGGGGHHHHHHGHHHHHHHHGHGGGGGHHGGGGGGHHHHHHFGHHHHHFHHHHHHHHHHGHHGHHHHGGGGGGHHHHHHHHFHGHHHHFFDGCGGHGGGGGE
@M02034:409:000000000-BFKT7:1:2105:13965:18258 1:N:0:35
AAAGTCGAGGTGCCTAAAGTGGCCCAGACTAGTAATCAGGTTGGTGGTGTAGAGCTTCCTGTAGCCGCATGGCGTTCGTACTTAAATATGGAACTAACCATTCCAATTTTCGCTGTCTCTTATACACATCTCCGAGCCCACGAGACAGG
+
BBBBBFBBBBBBGGGFGGGGBGFHGFHFGHHHGHHHHGHGHHGEEFEGFBGHFGHHHHHHGHBHHFDGGGGHHGEEGGGGHHHHHBGFGGHFFGHFFHHHHHHHHDFGHGFFGGGGGHHHHHHFHHFHHHHHGG>CDGFHGG/BGGHHG
@M02034:409:000000000-BFKT7:1:2105:13983:18260 1:N:0:35
AAAGTCGAGGTGCCTAAAGTGGCCCAGACTAGTAATCAGGTTGGTGGTGTAGAGCTTCCTGTAGCCGCATGGCGTTCGTACTTAAATATGGAACTAACCATTCCAATTTTCGCTGTCTCTTATACACATCTCCGAGCCCACGAGACAGGC
+
ABBBAFBBCDBCGGGGGGGGGGGHHGHHGHHHHHHHHHGHGGHGEFGGGHGHHHHHHGHHHFHHHHGGAEGHGGEGEGGGHHHHHHHHHHGHHHHGHHHHHHHHHHGHHHHCEGGGHHHHHEHHHFFHHFHHHGC/<CGGGGGGGGHHGE
@M02034:409:000000000-BFKT7:1:2105:18869:18262 1:N:0:35
AAAGTCGAGGTGCCTAAAGTGGCAACCCAGACTAATCCTGAGGTTGGTGGTGTAGAGCTTCCTGTAGCCGCATGGCGTTCGTACTTAAATATGGAACTAACCATTCCAATTTTCGCTGTCTCTTATACACATCTCCGAGCCCACGAGACA
+
ABBBAFBBBBBBGGGGGGGFGGGHHHHGGHHGGHHHFHHHFHGHHGGGGGEFHHGBGHHHHHHHGHGHHGGGGGHFFGGGFGHHHHHHHHHHHHGHFHHFHHFHHHHHHHHHHHGGGGDGGHHHHHHHFGFHCFFFCDGC@EFGGGGGGF
@M02034:409:000000000-BFKT7:1:2105:27454:18268 1:N:0:35
AAAGTCGAGGTGCCTAAAGTGGCAACCCAGACTCCTAATCATGTTGGTGGTGTAGAGCTTCCTGTAGCCGCATGGCGTTCGTACTTAAATATGGAACTAACCATTCCAATTTTCGCTGTCTCTTATACACATCTCCGAGCCCACGAGAC
+
BBBABFABBBABFGGGGGGGGGGHHHHGGCHGHF333DD35FFGFG2AFCEFEFG5A5FGDGBDGGHBGDGCFGHAEEGGGGFHGHHHFHHHHHBFFHHHHFFHHFFBGHHHHFCEFAEGHHHHFFFEGFHHGHHHG>?DCAG/CC?DG
@M02034:409:000000000-BFKT7:1:2105:20905:18270 1:N:0:35
AAAGTCGAGGTGCCTAAAGTGGCAACCCAGACTAAGAATAATGTTGGTGGTGTAGAGCTTCCTGTAGCCGCATGGCGTTCGTACTTAAATATGGAACTAACCATTCCAATTTTCGCTGTCTCTTATACACATCTCCGAGCCCACGAGACA
+
3>3>AFAA3DAAFFDFFGG6GFGCGDH2FH2FHHFFGGEGDAGAFAFEA?BFGHHFHHEHFHHGHFH5FEEEGGHHGEEGEGHHEHH3GHEFGE@FGHFHHHFFHHGH4BGHHGGGGGEFFHHHHHGFFHEFFFGFA@DCC//FBDG?DF
@M02034:409:000000000-BFKT7:1:2105:3661:18276 1:N:0:35
AAAGTCGAGGTGCCTAAAGTGGCAACCCAGACTGCGCCGCTTGTTGGTGGTGTAGAGCTTCCTGTAGCCGCATGGCGTTCGTACTTAAATATGGAACTAACCATTCCAATTTTCGCTGTCTCTTATACACATCTCCGAGCCC
+
ABBBADABDBBBGGGGGGGGFGGHHHHGEDHGHHC22A222B1F51AAAAFEB3D5A53A5FGFBGHFFEE@EE11E>>FEECECFEF34DED333BFEGBE3B34G4?BFGGD?/EDEH?3FGBFBBDFGFFFGEB//<<F
@M02034:409:000000000-BFKT7:1:2105:15066:18290 1:N:0:35
AAAGTCGAGGTGCCTAAAGTGGCAACCCAGACTCCTTCGTCTGTTGGTGGTGTAGAGCTTCCTGTAGCCGCATGGCGTTCGTACTTAAATATGGAACTAACCATTCCAATTTTCGCTGTCTCTTATACACATCCCGAGCCCACGAGACAG
+
BBBBBFBBBBABGGGGGGGGGGGHHHHGGHHGGHHHHHHGGHGHHHHGGGEFEFHHHHHHHGHHHHHHHGGGGGHHGEGGGFHHHHHHHHHHHHHHHHHHHHFHHHGHHHHHHHGGGFGGGHHHHHHHGHFHHGEFDGGGGHGGGGGGHH
@M02034:409:000000000-BFKT7:1:2105:13677:18292 1:N:0:35
AAAGTCGAGGTGCCTAAAGTGGCAACCCAGACTACTCGGCAGGTTGGTGGTGTAGAGCTTCCTGTAGCCGCATGGCGTTCGTACTTAAATATGGAACTAACTATTCCAATTTTCGCTGTCTCTTATACACATCTCCGAGCCCACGAGAC
+
BBBBAFBBBDBBGGGGGGGGFGGHHEHGGHHGGHFCHGGGEF2ABFEECEEFF3D5DDFGFGGF55@53>E0EEF1EE@G?E?FGFFF3FGFGB33B?DGC34BF?D4?BFHE4<EE?<BDGGG333BF22CGFG2A/BC/?/?</C.>
@M02034:409:000000000-BFKT7:1:2105:13658:18292 1:N:0:35
AAAGTCGAGGTGCCTAAAGTGGCAACCCAGACTACTCGGCAGGTTGGTGGTGTAGAGCTTCCTGTAGCCGCATGGCGTTCGTACTTAAATATGGAACTAACCATTCCAATTTTCGCTGTCTCTTATACACATCTCCGAGCCCACGAGACA
+
CCCCCFBBCCBAFGGGGGGGGGGHHGHGGHHGHHHHHGGGGGGHHHCGGGGFGHHGHHHHHHHFGHHHGGGGGGHHGEGGGGHHHHFHFGGHHGHHHHHGHHHHHHHHGHHHHHGGGGGGHHHHHHHHHHHHHHEGECCCGGHGGGGGGF
@M02034:409:000000000-BFKT7:1:2105:11859:18298 1:N:0:35
AAAGTCGAGGTGCCTAAAGTGGCAACCCAGACTGGGAAGATGGTTGGTGGTGTAGAGCTTCCTGTAGCCGCATGGCGTTCGTACTTAAATATGGAACTAACCATTCCAATTTTCGCTGTCTCTTATACACATCTCCGAGCCCACGAGACA
+
CCCCCFBCCCBCGGGGGGGGGGGHHHHGGHHGHHHHHGGHHHHHHGGGGGFFGHHHHHHHHHHGHHHHHGGCGGHHGEGGGGHHHHHHHGHHHHHGFHGHHHHHHHHHHHHHHHGGGGGHHHHHHHHHGHHHHHHFFGGGGGHGGGGGGC
@M02034:409:000000000-BFKT7:1:2105:18919:18299 1:N:0:35
AAAGTCGAGGTGCCTAAAGTGGCAACCCAGACTACGAAGCATGTTGGTGGTGTAGAGCTTCCTGTAGCCGCATGGCGTTCGTACTTAAATATGGAACTAACCATTCCAATTTTCGCTGTCTCTTATACACATCTCCGAGCCCACGAGACA
+
BBB@AFBBBBBBGGGGE4GGGGGHHHHGGHHGHHHGGHGGHHHHHHHGGGFFHHHHHGHHHHHHHHHHHGGGGEHHGFGGGGHHHHHHGHFFHHFEHHHHHHHHHHGFFHHHHGGGGGGGHGHHHHHHGHGHHHHBE@FGFGHGGGGGGC
@M02034:409:000000000-BFKT7:1:2105:16515:18302 1:N:0:35
AAAGTCGAGGTGCCTAAAGTGGCAACCCAGACTCTGGATAATGTTGGTGGTGTAGAGCTTCCTGTAGCCGCATGGCGTTCGTACTTAACTATGGAACTAACCATTCCAATTTTCGCTGTCTCTTATACACATCTCCGAGCCCACGAGACA
+
1>A?ADAADDAAGGGFGGC3FGGFCFFEGHHGHGFGHHHHGHGHHHH?FGEFGGFGGHHG1BGHHHEHHGG?EGHGGEGGGGHHHHHF1BBGHEGFGFFCFFFBGHHHHHHGHBEGEGGHFFGHHHGHFFFF1FDFGCC/</?FGC?FFB
@M02034:409:000000000-BFKT7:1:2105:12119:18304 1:N:0:35
AAAGTCGAGGTGCCTAAAGTGGCAACCCAGACTGGGGATCGGGTTGGTGGTGTAGAGCTTCCTGTAGCCTCATGGCGTTCGTACTTAAATATGGAACTAACCATTCCAATTTTCGCTGTCTCTTATACACATCTCCGAGCCCACGAGACA
+
BCCCCFCCBBAAGGGGGGGGGGGGHHHGGHGFGHGHGGGGGGGGFGGGGGBFGHHGHHHHHHHHHHHHHHHHHHHHGGGGGGHHHHHHHHHHHHGHFHHGHHGHHHHHHHHHHHGGGGGGHGHHFHHHGHHHHHHHFBGGGGHGGGGGGG
@M02034:409:000000000-BFKT7:1:2105:10362:18313 1:N:0:35
AAAGTCGAGGTGCCTAAAGTGGCAACCCAGACTCAGAATCCGGTTGGTGGTGTAGGGCTTCCTGTAGCCGCATGGCGTTCGTACTTAAATATGGAACTAACCATTCCAATTTTCGCTGTCTCTTATACACATCTCCG
+
BBBBBFABBDAAGGGGGCBFGGGFHGHGDHCFFHHBGHGHHGGGEG?AFGGF1FH3BGFFHHGFHHGHGGGFGFHFGFGEGEGHGG@3BGGFHBBFCB3BGGF3GHHHEGGFFFE?FGGHBDGHHFDF3F?HFEGHD
@M02034:409:000000000-BFKT7:1:2105:9917:18316 1:N:0:35
AAAGTCGAGGTGCCTAAAGTGGCAACCCAGACTAAGGATGCTGTTGGTGGTGTAGAGCTTCCTGTAGCCGCATGGCGTTCGTACTTAAATATGGAACTAACCATTCCAATTTTCGCTGTCTCTTATACACATCTCCGAGCCCACGAGACA
+
CCCCCFCCDCBCGGGGGGGGGGGHHHHGGHHGHHHHHHHHHHHHHHHGGGEFHHHGHHHHHHHHGHHHHGGGGGHHGGGGGGHHHHHHHHHHHHHHHHGGHHGHHHHHHHHHHHGGGGGHHHHHHHHHFHHHHHHHF?DCGGHGGGGGGH
@M02034:409:000000000-BFKT7:1:2105:26200:18323 1:N:0:35
AAAGTCGAGGTGCCTAAAGTGGCAACCCAGACTCATGCGAGTGTTGGTGGTGTAGAGCTTCCTGTAGCCGCATGGCGTTCGTACTTAAATATGGAACTAACCATTCCAATTTTCGCTGTCTCTTATACACATCTCCGAGCCCACGAGAC
+
A?AAAFBBBBBBGGGGGGGGGFGHFGHGGHGGGHHHFBAA2EFGHGHAFEEFHGHGHHGHHHHHHHHHHGGFEGHHGGGGGGHHHHHFDGFHHGGHHHFGHHHHHHGHHHHHHHFGGGGHHHHHHFHHHHHHHHHHFBBDGGHGGGCGG
@M02034:409:000000000-BFKT7:1:2105:15186:18324 1:N:0:35
AAAGTCGAGGTGCCTAAAGTGGCAACCCAGACTAAGAATAATGTTGGTGGTGTAGAGCTTCCTGTAGCCGCATGGCGTTCGTACTTAAATATGGATCTA
+
AABAADB>3DBBGGG5FDGGGGDFFHHGGGHGH3AGCGGDDFADGFEEEEEEF3A5A5FF5F5BA5G53EA0EE110E0B>EFEHHHFFFHGFHB3BFD
@M02034:409:000000000-BFKT7:1:2105:10385:18325 1:N:0:35
AAAGTCGAGGTGCCTAAAGTGGCAACCCAGACTCAGAATCCGGTTGGTGGTGTAGAGCTTCCTGTAGCCGCATGGCGTTCGTACTTAAATATGGAACTAACCATTCCAATTTTCGCTGTCTCTT
+
BBBBAFBBBBABGGGGGGGG5FFHHHHGGDHGH33BA5AGHGGGGGGGGGGGHHHHGHHHHHHHHHHHHGGGGGHHGGGGGGHHHHHHHHHHHGGHHHGHHHGHHHGGHHHHHHGGGGGH33?F
@M02034:409:000000000-BFKT7:1:2105:15163:18328 1:N:0:35
AAAGTCGAGGTGCCTAAAGTGGCAACCCAGACTAATGATGATGTTG
+
CCCCCFCCCCCCGGGGGGGGGGGHHHHGGHHGHHH555D555DG5G
@M02034:409:000000000-BFKT7:1:2105:19015:18331 1:N:0:35
AAAGTCGAGGTGCCTAAAGTGGCAACCCAGACTAAGGAGCAGGTTGGTGGTGTAGAGCTTCCTGTAGCCGCATGGCGTTCGTACTTAAATATGGAACTAACCATTCCAATTTTCGCTGTCTCTTATACACATCTCCGAGCCCACGAGACA
+
AAAAAFAADDAAGGGB1ABBFGGHHHHGGHCGHGHHHHHGCEEFGHEEFGEFHHFBGHHHHBFHHFHFHGGGGGHGGAEFGEEGHHGFHHHHHFFHFFDBGFFGFGHHHHGHFGEEGGGGHGHHHHGGFHHHHHEHG/@/BFHGGC@EGF
@M02034:409:000000000-BFKT7:1:2105:7609:18332 1:N:0:35
AAAGTCGAGGTGCCTAAAGTGGCAACCCAGACTGCGAAGCGTGTTGGTGGTGTAGAGCTTCCTGTAGCCGCATGGCGTTCGTACTTAAATATGGAACTAACCATTCCAATTTTCGCTGTCTCTTATACACATCTCCGAGCCCACGAGACA
+
BCCCBFBBCBBCGGGGGGGGGGGHHHHGGHHGHHGG?FGGGFGEHHHGFGEFHHHGHGHHHHHHHHHHHGGGGGHHGGGGGGHHHHHHEHFHHHHGGHGHHGHHHHGHHHHHHHGGGGGHHHHHGHGHHFFHHFFDG?CCGGHGGGGDGC
@M02034:409:000000000-BFKT7:1:2105:22976:18333 1:N:0:35
AAAGTCGAGGTGCCTAAAGTGGCAACCCAGACTACTAAGAATGTTGGTGGTGTAGAGCTTCCTGTAGCCGCATGGCGTTCGTACTTAAATATGGAACTAACCATTCCAATTTTCGCTGTCTCTTATACACATCTCCGAGCCCACGAGACA
+
ABCCAFBBCCCCGGGGGGGGGGGHHHHGGHHGHF3GHFH3EFHHHHHEFGGGHHHFHHHHHHHHHHHHHGGEFGGFGGGGGGHHHHHGFHHHHHGGHHHHHHGHHHHHHHHHHHGGGGGHHHHG4E44BG2?2BG2?</BFA/=<A@//F
@M02034:409:000000000-BFKT7:1:2105:23748:18336 1:N:0:35
AAAGTCGAGGTGCCTAAAGTGGCAACCCAGACTGATATGAGGGTTGGTGGTGTAGAGCTTCCTGTAGCCGCATGGCGTTCGTACTTAAATATGGAACTAACCATTCCAATTTTCGCTGTCTCTTATACACATCTCCGAGCCCACGAGACA
+
AAAAADAAB2AAFGGGGGGGGGGHHHHGEHHGGCFFHHG5GFGEGGGEFGAFGHHGGGHHHHHHHHGGFEGEFGCEEGGGGGHGGHHHGHHHHHDFFHF3BGFFGEDHHGHHHEE//EFFHFGHHGFHFCDHFHFBC?/>CGEFD?D?DC
@M02034:409:000000000-BFKT7:1:2105:27106:18336 1:N:0:35
AAAGTCGAGGTGCCTAAAGTGGCAACCCAGACTATTGCGAGTGTTGGTGGTGTAGAGCTTCCTGTAGCCGCATGGCGTTCGTACTTAAATATGGAACTAACCATTCCAATTTTCGCTGTCTCTTATACACATCTCCGAGCC
+
ABBBADA?ADAAGFFFGGGFF42AFCGGEHGGHFFHHFFGEGHFGFAAFEAFGGF5FHHHGFGFHEHHHGGEGGHFGEEEEEFGGHBGHFFHHFFEHH3GHH3CDGHHHHHHHB/EFCE34?2FHHHB2F111BGGD@//C
@M02034:409:000000000-BFKT7:1:2105:22961:18343 1:N:0:35
AAAGTCGAGGTGCCTAAAGTGGCAACCCAGACTACTAAGAATGTTGGTGGTGTAGAGCTTCCTGTAGCCGCATGGCGTTCGTACTTAAATATGGAACTAACCATTCCAATTTTCGCTGTCTCTTATACA
+
AAABAFBBDDAAGFGFFFCBEGEHHHHGGHHGHHHHHGHFGGFGFBEAFFEFHFHHBGGHHHHFHHHHHGGGGFHGGEGGGGHHEGFFHHHHHHG3BBB33FGHHHFFFFHHHEEGGCE3FGHG?FBGE
@M02034:409:000000000-BFKT7:1:2105:8562:18354 1:N:0:35
AAAGTCGAGGTGCCTAAAGTGGCAACCCAGACTAGGGAGAAGGTTGGTGGTGTAGAGCTTCCTGTAGCCGCATGGCGTTCGTACTTAAATATGGAACTAACCATTCCAATTTTCGCTGTCTCTTATACACATCTCCGAGCCCACGAGACA
+
ABABAFABBCAAGGGGGGGGGGGGFHHGEGHGHHHHHHEEHGGHHHGEFGAFGFHFGHHHHGHFHHHGHGGEEGHHGEGFGFFGHHHFHHGHHHHGHHHFHHHHHHGFHHHHHHGGGGEHHHHHHHHHFFHHHHHFECGG@FHGGGGGGG
@M02034:409:000000000-BFKT7:1:2105:6409:18356 1:N:0:35
AAAGTCGAGGTGCCTAAAGTGGCAACTCAGACTGTGGTTGGTGGGG
+
BBBBBFBADBBBGGGGGGGGGGG4FG4FGH433B352B2ECG2E2E
@M02034:409:000000000-BFKT7:1:2105:5094:18359 1:N:0:35
AAAGTCGAGGTGCCTAAAGTGGCAACCCAGACTAATCCGAATGTTGGTGGTGTAGAGCTTCCTGTAGCCGCATGGCGTTCGTACTTAAATATGGAACTAACCATTCCAATTTTCGCTGTCCTTATACACATCTCCGAGCCCACGAGACA
+
BBBABFBBBBBBGGGGGGGGGGGGHHHGGHGFGE3FDHFEGFFHHHHGGGEFHHHHHHHHHHHHHHHGHGGGGGHHGGGGGGHHHHGHHHHGHGHHHHHHHHHHHHGHHHHHHHGGGGGHFHHFGHHFHDGFGFHCCFGGGHG?@/?EH
@M02034:409:000000000-BFKT7:1:2105:9801:18362 1:N:0:35
AAAGTCGAGGTGCCTAAAGTGGCAACCCAGACTAGTCAGAATGTTGGTGGTGTAGAGCTTCCTGTAGCCGCATGGCGTTCGTACTTAAATATGGAACTAACCATTCCAATTTTCGCTGTCTCTTATACACATCTCCGAGCCCACGAGACA
+
BBCBAFBBCCBCGGGGGGGGGGGGHHHGGHHGHHHHHHHHDGHHHHHFGGFGHHHHHHHHHHHHHHHHHGGFGGHHGGGGGGHHHHHHBGHHHHHGHHFHHHGHHHGHHHHHHHGGGGEHHGHHHHHHHHGHHHFHDCFGGGHGGGGGGC
@M02034:409:000000000-BFKT7:1:2105:10089:18365 1:N:0:35
AAAGTCGAGGTGCCTAAAGTGGCAACCCAGACTCCTCATCGGGTTGGTGGTGTAGAGCTTCCTGTAGCCGCATGGCGTTCGTACTTAAATATGGAACTAACCATTCCAATTTTCGCTGTCTCTTATACACATCTCCGAGCCCACGAGACA
+
BCCCBFBABCCCGGGFFGGGGGGHHHHGGHHGHHGHHHHHHGGHGGGGGGGGHHHHHHHHHHHHHHHGHGGGGGHHGGGGGGHHHHHHHHHHHHGHGHFFHHHHHHGHHHHHHHGGGGGFHGHHHHHHHHFHHGDDEDCGGGHGGGGGG>
@M02034:409:000000000-BFKT7:1:2105:7990:18366 1:N:0:35
AAAGTCGAGGTGCCTAAAGTGGCAACCCAGACTGGGAAGGGGGTTGGTGGTGTAGAGCTTCCTGTAGCCGCATGGCGTTCGTACTTAAATATGGAACTAACCATTCCAATTTTCGCTGTCTCTTATACACATCTCCGAGCCCACGAGACA
+
CCCCBFCBCBAAGGGGGGGGGGGHHHHGGHHGHHHHFHGGGGGGGGGGGGGGHHHFHHHHHHHHHHHGHGGGGGHHGGGGGGHHHHHHHHHHHHHFHHHHHHGHHHHHGGHHHHGGGGDHHHFHFHHHHHEHHHHGGCGFGGHGGFGGGF
@M02034:409:000000000-BFKT7:1:2105:24655:18367 1:N:0:35
AAAGTCGAGGTGCCTAAAGTGGCAACCCAGACTCTTGGTCAGGTTGGTGGTGTAGAGCTTCCTGTAGCCGCATGGCGTTCGTACTTAAATATGGAACTAACCATTCCAATTTTCGCTGTCTCTTATACACATCTCCGAGCCCACGAGACA
+
CCCCAFCBCCCCGGGGGGGGGGGHHHHGGHHGHHHHHHFHHHHHHHGGFGAFHHHHHHHHHHHHHHHHHGGGGGHHGGGGGGHHHHHHGHFHHHHHHHHGHHFHHHHHHHHHHFGGGGGHHHHHHHHHEHFGHHGGF@CCCGGGGGGGGC
@M02034:409:000000000-BFKT7:1:2105:8132:18367 1:N:0:35
AAAGTCGAGGTGCCTAAAGTGGCAACCCAGACTCAGAATCATGTTGGTGGTGTAGAGCTTCCTGTAGCCGCATGGCGTTCGTACTTAAATATGGAACTAACCATTCCAATTTTCGCTGTCTCTTATACACATCTCCGAGCCCACGAGAC
+
BBBBBFBBBBBBGGGGG4GGFGGGHHHGGHHGHHH3GH5FG5GGGHHGGGGGHHHHFFHHHHHHHHHGHGGGGGHHGGGGGGHHHHGHBGHHHHHGGHHHHHHHGHHHHHHHHFGGGEEGHHHHGHHHHFFGHHHGDCGCCFGGGFCGG
@M02034:409:000000000-BFKT7:1:2105:3763:18368 1:N:0:35
AAAGTCGAGGTGCCTAAAGTGGCAACCCAGACTACGAGTTCTGTTGGTGGTGTAGAGCTTCCTGTAGCCGCATGGCGTTCGTACTTAAATATGGAACTAACCATTCCAATTTTCGCTGTCTCTTATACACATCTCCGAGCCCACGAGACA
+
ABBBAFBBD?AAGGGFFGGGBFGHFHAGGHDGHHFGGGGGHHHHHHGGGGAFFGHDFHHHFGHHHGEGHFEGGGHHGGGGFGHHHHHHHHGHHGGHGHFGEHFGHFFHHHHHHHGGGGGGHGHHHHEHFFFFHGG??B@CGGHFCGGDDF
@M02034:409:000000000-BFKT7:1:2105:7930:18368 1:N:0:35
AAAGTCGAGGTGCCTAAAGTGGCAACCCAGACTAAGGAGACTGTTGGTGGTGTAGAGCTTCCTGTAGCCGCATGGCGTTCGTACTTAAATATGGAACTAACCATTCCAATTTTCGCTGTCTCTTATACACATCTCCGAGCCCACGAGACA
+
BCCCBFCBBCABGGGGGGGGGGGHHHHGGGHGHHHHHFHHGHHHHHHGGGEFHHHGHHHGHHHHGHHHHGGGGGHHGGGGGGHHHHHHHHHHHHHGHHGFHHGHHHHHHHHHHHGGGGGGGHHHHHHGHHFHHHFGE@@@GGHGGGGGA<
@M02034:409:000000000-BFKT7:1:2105:21705:18370 1:N:0:35
AAAGTCGAGGTGCCTAAAGTGGCAACCCAGACTACTACTCAGGTTGGTGGTGTAGAGCTTCCTGTAGCCGCATGGCGTTCGTACTTAAATATGGAACAACCATTCCAATTTTCGCTGTCTTTATACACATCTCCGAGCCCACGAGACAGG
+
ABCCAFBCCCCCGGGGGGGGGGGHHHHGGHHGHHHHB5GHHFHHHHG2AAFEEDG555BF5FFGHFFFFEG0EEF1E>>FEEFGGGGFG4FFGGB3GGHHACFGHBG4FGHHHC?EE?GGHHFGBHHHFFHGFHD@DB/FHGCDCDGCF?
@M02034:409:000000000-BFKT7:1:2105:4989:18371 1:N:0:35
AAAGTCGAGGTGCCTAAAGTGGCAACCCAGACTATTAATGCGGTTGGTGGTGTAGAGCTTCCTGTAGCCGCATGGCGTTCGTACTTAAATATGGAACTAACCATTCCAATTTTCGCTGTCTCTTATACACATCTCCGAGCCCACGAGACA
+
AABBAFBBBDBBGGGGGFGGGGGHHHHGGHHGHHFHHGHHHGGGGGGFFGEGHFG5GGHHHHHHHHHHHGGGGGGFFEGGGGFHHHHHHHHHHHFFFHHHFHFHHHGHHHHHGHGGGGEGGFHHGHHHHHFHHHHGGCCCCFHGGGGGGF
@M02034:409:000000000-BFKT7:1:2105:24221:18372 1:N:0:35
AAAGTCGAGGTGCCTAAAGTGGCAACCCAGACTACTGGTTATGTTGGTGGTGTAGAGCTTCCTGTAGCCGCATGGCGTTCGTACTTAAATATGGAACTAACCATTCCAATTTTCGCTGTCTCTTATACACATCTCCGAGCCCACGAGACA
+
BBBCBFCCCCBCGGGGGGGGGGGHHHHGGHHGHHHGHHGHHHHHHGGEFGGEFBHFHHBHGHHHHFHFEEEEGFGEFEEGGFFHHHHHHHHHFFB@GHHFGC3GFEHFHGHHHDEGGGEHHHHHFHHHFFHCGHH?C?CCGGEGC/CG??
@M02034:409:000000000-BFKT7:1:2105:16197:18376 1:N:0:35
AAAGTCGAGGTGCCTAAAGTGGCAACCCAGACTGTTGGTGGTGTAGAGCTTCCTGTAGCCGCATGGCGTTCGTACTTAAATATGGAACTAACCATTCCAATTTTCGCTGTCTCTTATACACATCTCCGAGCCCACGAGACAGGCAGAAAT
+
CCCCCFACCCBCGGGGGGGGGGGHHHHGGHHGHHHHHHGGGGGHFHHHHHHHHHHHHHHHGFEGGHHGEGGGFGEHHGHHHHHHHFHFHHHHHHHHHHHHHHHHHGGGGGHHGHHHHHGHHHHHHHHGGGGGEHGGBCGGHHAAADGGHF
@M02034:409:000000000-BFKT7:1:2105:6667:18379 1:N:0:35
AAAGTCGAGGTGCCTAAAGTGGCAACCCAGACTAAGGATGTTGTTGGTGGTGTAGAGCTTCCTGTAGCCGCATGGCGTTCGTACTTAAATATGGAACTAACCATTCCAATTTTCGCTGTCTCTTATACACATCTCCGAGCCCACGAGAC
+
BCCCBFCCCCABGGGGGGGGGGGFHHHGGHHGHGHHHHHHHHGHHHHEFG1FFGHHHFHHHHHHHHHHHGGGGGHHGEGGGFHHHHHHHHHHHHFHHHGHHHFHHHGHHHHHHFGGGGGGHGHHHHGGGHFHHHFFE/CCCGHGGGGDD
@M02034:409:000000000-BFKT7:1:2105:14151:18381 1:N:0:35
AAAGTCGAGGTGCCTAAAGTGGCAACCCAGACTAAGACGCATGTTGGTGGTGTAGAGCTTCCTGTAGCCGCATGGCGTTCGTACTTAAATATGGAACTAACCATTCCAATTTTCGCTGTCTCTTATACACATCTCCGAGCCCACGAGACA
+
A?AA>FAABBBAGGGGGGGDGGFHFFGGGGGFHHHHHHGGEFGGHFHEEGEFGGHFDDGFGHHGFGGFGEEECFGFGEFGG?GGGHHHHFGHHHHFFGBCFHEFHFFHHGHHGB@AAFFGHGFF3FDBDGBGGHFFE?CBC/GEGGC?AF
@M02034:409:000000000-BFKT7:1:2105:8145:18384 1:N:0:35
AAAGTCGAGGTGCCTAAAGTGGCAACCCAGACTCATAAGCATGTTGGTGGTGTAGAGCTTCCTGTAGCCGCATGGCGTTCGTACTTAAATATGGAACTAACCATTCCAATTTTCGCTGTCTCTTATACACATCTCCGAGCCCACGAGACA
+
AAAAAFABBBBAGGGGGGGGGGGGFEHECDGEHHHHHHHHHHHHHFHGGGEFGHGFGHEFHHHHGHHHHGGEGGHHGGGGGGHHHHHGHHGHHHHGHHGHHHFHGHHHHHHHHHGGGGGFHHHFGHHHHHGHHHHHGCC?CFHGCGGGGF
@M02034:409:000000000-BFKT7:1:2105:22518:18384 1:N:0:35
AAAGTCGAGGTGCCTAAAGTGGCAACCCAGACTAATAATCATGTTGGTGGTGTAGAGCTTCCTGTAGCCGCATGGCGTTCGTACTTAAATATGGAACTAACCATTCCAATTTTCGCTGTCTCTTATACACATCTCCGAGCCCACGAGACA
+
CCCCCFCCCCBCGGGGGGGGGGGHHHHGGHHGHHHHHHHHHHHGHHHGGGFGHHHGHHHHHHHHHHHHHGGGGGHHGGGGGFHHHHHHHHHHHHGFFHGHHHHHHHHHHHHHHHGGGGGHHHHHHHGHGFGGHHHFFCFGGGHGGGGGGB
@M02034:409:000000000-BFKT7:1:2105:12383:18385 1:N:0:35
AAAGTCGAGGTGCCTAAAGTGGCAACCCAGACTAAGAATAATGTTGGTGGTGTAGAGCTTCCTGTAGCCGCATGGCGTTCGTACTTAAATATGGAACTAACCATTCCAATTTTCGCTGTCTCTTATACACATCTCCGAGCCCACGAGACA
+
BBCCCFBCCBBBGGGFGGGGGGGHHHHGGHHGHHHHHHHHHHHHHHHFFGEFGHHHHHGHHHHHHFHGHGGGGGHHGGGGGFHHHHHHHHHHHHHHHHHHHHHHHHHHHHHHHHFGGGGHHHHGHHHHHHGHHFGHFDGFGGHGGGGGGF
@M02034:409:000000000-BFKT7:1:2105:7967:18385 1:N:0:35
AAAGTCGAGGTGCCTAAAGTGGCAACCCAGACTAAGACTAATGTTGGTGGTGTAGAGCTTCCTGTACCCGCATGGCGTTCGTACTTAAATATGGAACTAACCATTCCAATTTTCGCTGTCTCTTTACACATCTCCGAGCCCACGAGACAG
+
BCCCBFCCCCCCGGGGGGGGGGGHHHHGGHHGHHHHGHGGGHHHHHHGEDEFFGGAFEHGFHFHHFHFFFGEGGH1E>EFFEGFHHHHFGHHHHB3GHHHECDGGHHFFGGHGFEGGEEGGHHHHHGFHFGHHHHGGGGFFHGFCCADGH
@M02034:409:000000000-BFKT7:1:2105:15466:18386 1:N:0:35
AAAGTCGAGGTGCCTAAAGTGGCAACCCAGACTCAGGATAAGGTTGGTGGTGTAGAGCTTCCTGTAGCCGCATGGCGTTCGTACTTAAATATGGAACTAACCATTCCAATTTTCGCTGTCTCTTATACACATCTCCGAGCCCACGAGACA
+
ABBBAFBBBBBBGGGFGFGGGGGHHHHGGHHGHHHHHHHHDGHGHHGEGGEGHHHHHHHHHHHHHHHFHGGGGGHHGEGGFEHHHHHHHHGHHGGGFHHEHHFHHHGHHHHHHHGGGGGHHHHHHHHGHHEHHHHGE@DCGFGFGGGADB
@M02034:409:000000000-BFKT7:1:2105:21730:18388 1:N:0:35
AAAGTCGAGGTGCCTAAAGTGGCAACCCAGACTACTACTCCGGTTGGTGGTGTAGAGCTTCCTGTAGCCGCATGGCGTTCGTACTTAAATATGGAACAACCATTCCCATTTTCGCTGTCTTTATACACATCTCCG
+
AAAAADAAD1>>FGG1BBDGFGFBHHHGFHHGHHFGHHFG1EEEEGAAFFEG/BFFFGHHAFGHHDGFFEE/EEAEEEEF/EFGGFFGHHHGFHFFCGCCE/BGHB11FFHED@<EE?FFGG2F>D2G1BGG1DA
@M02034:409:000000000-BFKT7:1:2105:14135:18389 1:N:0:35
AAAGTCGAGGTGCCTAAAGTGGCAACCCAGACTAAGACGCATGTTGGTGGTGTAGAGCTTCCTGTAGCCGCATGGCGTTCGTACTTAAATATGGAACTAACCATTCCAATTTTCGCTGTCTCTTATACACATCTCCGAGCCCACGAGACA
+
CCCCCFBBCCBCGGGGGGGGGGGHHHHGGHHGHFFHHF2EGGGHHHHGGGGFHHHHHHHHHHHHHHHHHGGGGGHHGGGGGGHHHHHHHHHHHHHHHHGHHHHHHHHGHHHHHHGFGGGGHHHHHHHHFHGHHHGGGFGGGGHGGGGGGF
@M02034:409:000000000-BFKT7:1:2105:22204:18390 1:N:0:35
AAAGTCGAGGTGCCTAAAGTGGCAACCCAGACTAGTGGGCGGGTTGGTGGTGTAGAGCTTCCTGTAGCCGCATGGCGTTCGTACTTAAATATGGAACTAACCATTCCAATTTTCGCTGTCTCTTATACACATCTCCGAGCCC
+
AAAAAFAADDA1BGGG1FCGGGGBGHHGGHGGHHBG1FAFEGGE/F?/>/BCEGHGGHHHDHHFFBFBGEE/E?F0/ECFCAGGEHGBGGHGFHEBFHHHBG1FG2F2>GFHH@?CFCCD1FGG1?F1FG<CFFFFC<<-@E
@M02034:409:000000000-BFKT7:1:2105:23327:18390 1:N:0:35
AAAGTCGAGGTGCCTAAAGTGGCAACCCAGACTACTAATAATGTTGGTGGTGTAGAGCTTCCTGTAGCCGCATGGCGTTCGTACTTAAATATGGAACTAACCATTCCAATTTTCGCTGTCTCTTATACACATCTCCGAGCCCACGAGACA
+
AABBBFCCCCACGGGGGGGGGGGHHHHGGHHGHHHFBGHHFGHHHHHGGGFFHHHGHHHHHHHHHHHFHGGGGGHHGGGGGGHHHHHHEGGHHHGFHHHFHHHHHHHHHHHHHHGGGGGGHHHHHHHHFHFHHHFHF?GGGGHGGGGGGB
@M02034:409:000000000-BFKT7:1:2105:11124:18392 1:N:0:35
AAAGTCGAGGTGCCTAAAGTGGCAACCCAGACTCAGAATCAGGTTGGTGGTGTAGAGCTTCCTGTAGCCGCATGGCGTTCGTACTTAAATATGGAACTAACCATTCCAATTTTCGCTGTCTCTTATACACATCTCCGAGCCCACGAGACA
+
BCCCCFCCCCBBGGGGGGGGGGGHHHHGGHHGHGHHHHHHHHHHHHGEGGEFGHHHHHHHHHHGHHHHHGGGGGHHGGGGGGHHHHHHHHHHHHHHHHHGHHGHHHHHHHHHHHGGGGGHHHHHHHHHFHGHHHHHFBGFGGHGGGGGGF
@M02034:409:000000000-BFKT7:1:2105:22539:18395 1:N:0:35
AAAGGCGAGGTGCCTCAAGTGGCAACCCAG
+
>1A11>@>>1>>B0F1AAB3BEEACEF00A
@M02034:409:000000000-BFKT7:1:2105:15414:18400 1:N:0:35
AAAGTCGAGGTGCCTAAAGTGGCAACCCAGACTAATACTAAGGTTGGTGGTGTAGAGCTTCCTGTAGCCGCATGGCGTTCGTACTTAAATATGGAACTAACCATTCCAATTTTCGCTGTCTCTTATACACATCTCCGAGCCCACGAGACA
+
CCCCCFCCCCCCGGGGGGGGGGGHHHHGGHHGHHHHHHHHHHHHHHGGGGFFGFHFGDGHHHHHHHHHHGGGGGHHGGGGGGGHHHGHGGHHHHFFHHHHHHFHHHGGHHHHHHGGGGGHHHHHGHHHGGHHHHHHFCGGGGHGGCGGGF
@M02034:409:000000000-BFKT7:1:2105:10577:18405 1:N:0:35
AAAGTCGAGGTGCCTAAAGTGGCAACCCAGACTAAGAATCAGGTTGGTGGTGTAGAGCTTCCTGTAGCCGCATGGCGTTCGTACTTAAATATGGAACTAACCATTCCAATTTTCGCTGTCTCTTATACACATCTCCGAGCCCACGAGACA
+
BBCBAFCCCCBBGGGGGGGGGGGHHHHGGGHGHHHHHHHHHHHHHHGGGGFGHHHHHHHHHHHHHGHHHGGGGGHHGGGGGGHHHHHHHHHHHHHHGHFGGHGHHHGHHHHHHHGGGGGHGHHHHHHHHHHHHHGHECGGCFHGGGGGGE
@M02034:409:000000000-BFKT7:1:2105:11136:18405 1:N:0:35
AAAGTCGAGGTGCCTAAAGTGGCAACCCAGACTCAGAATCAGGTTGGTGGTGTAGAGCTTCCTGTAGCCGCATGGCGTTCGTACTTAAATATGGAACTAACCATTCCAATTTTCGCTGTCTCTTATACACATCTCCGAGCCCACGAGAC
+
AAB?>@AAD@AAGGGGFGGFFBFHFGHGCHHFHFHHHHHHEHFDFFEECFFGHFBGFFGHFHHHGBDEFFFCGGHHGGGGGGGFCHFH3FGFGHHFHFEFGHGFFGFFFHHHGHEGGEEFHBGHBHGHGFFHHGDDE@CCGEHFGGGFD
@M02034:409:000000000-BFKT7:1:2105:5758:18406 1:N:0:35
AAAGTCGAGGTGCTAAAGTGGCAACCCAGACTGGTAATATTGTTGGTGGTGTAGAGCTTCCTGTAGCCGCATGGCGTTCGTACTTAAATATGGAACTAACCATTCCAATTTTCGCTGTCCTTATACACATCTCCGAGCCCACGAGACAGG
+
CCABBFCCBDABGGGGGGFGGGGHHHGGHHGHHHHHHHHHHHHHHHGGGEFHFHGGHHHGHHHHHHHHGGGGGGGEEGGGEFHHHGHGHHHHHHHHHGGHHFHHGHGFHHHHHGGGFEFGHHHHHFFHFHHHHHGCDDGGHGGGGGGGHE
@M02034:409:000000000-BFKT7:1:2105:10946:18412 1:N:0:35
AAAGTCGAGGTGCCTAAAGTGGCAACCCAGACTTCGAATGGGGTTGGTGGTGTAGAGCTTCCTGTAGCCGCATGGCGTTCGTACTTAAATATGGAACTAACATTCCAATTTTCGCTGTCTCTTATACACATCTCCGAGCCCACGAGACAG
+
CCCCBFCBCCCCGGGGGGGGGGGHHHHGGHHGHHHGHHHHHHGEGGGGGGFFGHHHHHHHHHHHHHHGHGGGGGHHGGGGGGHHHHHHHHHHHHGFGFGGHGHHHHHHHHHHHGGGGFHHHHHHHHGHHHHHHHHGGGGGGHGGGGGGHF
@M02034:409:000000000-BFKT7:1:2105:24190:18413 1:N:0:35
AAAGTCGAGGTGCCTAAAGTGGCAACCCAGAAGGTTGGTGGTGTAGAGCTTCCTGTAGCCGCATGGCGTTCGTACTTAAATATGGAACTAACCATTCCAATTTTCGCTGTCTCTTATACACATCTCCGAGCCCACGAGACAGGCAGAAAT
+
CCCCCFCCCBABGGGGGGGGGGGGHHHGGHHHHHHHHGEFGEFHHHHHGHHHHHHHHHHHGGFGGGHGEEGGGHHHHHHHHHHHHDGGHHHHHHHHHHHHHHHHHGGGGGHHHHHHHHHHHFHHHHFGGFGGGHGGDGGGHHGGGGGHHF
@M02034:409:000000000-BFKT7:1:2105:22207:18413 1:N:0:35
AAAGTCGAGGTGCCTAAAGTGGCAACCCAGACTAGTGGGCGGGTTGGTGGTGTAGAGCTTCCTGTAGCCGCATGGCGTTCGTACTTAAATATGGAACTAACCATTCCAATTTTCGCTGTCTCTTATACACATCTCCGAGCCCACGAGAC
+
AAABAFBAB@BBFGGGBGGFGGGHHHHGGHHGGHHHHHHGFGGEFEGEFGEEHHHGFHHHHHHHFDGGGGGEGGHGGGGGGGHHHHHGHHGHGHHGFFDF?GFGHHGHHGHHHHGDGGGFHFHGFGGHGHDH1FFD<<@-CFHGGGGGA
@M02034:409:000000000-BFKT7:1:2105:6071:18416 1:N:0:35
AAAGTCGAGGTGCCTAAAGTGGCAACCCAGACTACGCAGCATGTTGGTGGTGTAGAGCTTCCTGTAGCCGCATGGCGTTCGTACTTAAATATGGAACTAACCATTCCAATTTTCGCTGTCTCTTATACACATCTCCGAGCCCACGAGAC
+
BBBBBFBBBBAAGGGGGGGGGGGHHHHGGHHGHGBEFGGGHGHHHGGFGFGGHEG5GGFHFHHHHFGFFFGCGGHHGGGGGEGGHHHFFFHHHHBFHHHFFA?GHGHEGGFHHBEFGE<FFGGGBGHFFB22FHHFC//<<FHGDCCDF
@M02034:409:000000000-BFKT7:1:2105:14329:18417 1:N:0:35
AAAGTCGAGGTGCCTAAAGTGGCAACCCAGACTAAGGATCATCTTGGTGGTGTAGAGCTTCCTGTAGCCGCATGGCGTTCGTACTTAAATATGGAACTAACCATTCCAATTTTCGCTGTCTCTTATACACATCTCCGAGCCCACGAGACA
+
ABBABFABBBABGGGGGGGGGGGGHFGGGAHGHHHHHHHGHHHHHHHGFGEFHHHHHGHHHHHFGHHHHGGGGGHHF>EEEFHGGHHHHBGHHHHFHH3BGHHHHHGHHHHHHHGGG?EFHHHHGHHHFHFHHHFG<@CCGGHGGGGDFB
@M02034:409:000000000-BFKT7:1:2105:10927:18417 1:N:0:35
AAAGTCGAGGTGCCTAAAGTGGCAACCCAGACTTCGAATGGGGTTGGTGGTGTAGAGCTTCCTGTAGCCGCATGGCGTTCGTACTTAAATATGGAACTAACATTCCAATTTTCGCTGTCTCTTATACACATCTCCGAGCCCACGAGACAG
+
ABB3AFCCDBBAGGGGGGGGGGGHHHHGGGHGHHHGHHHHHHGEAEGEFGEFGHHGHHHHHFHHGHHHHGGGGGHHGGGGGEHHHHHHHHHGHHHHHHHHHFHHHHHFHFHHGGGGGEFHHHHHHHFHGHHHHHHGGGGGCGGGGGGGHG
@M02034:409:000000000-BFKT7:1:2105:14485:18421 1:N:0:35
AAAGTCGAGGTGCCTAAAGTGGCAACCCAGACTACGCGGAATGTTGGTGGTGTAGAGCTTCCTGTAGCCGCATGGCGTTCGTACTTAAATATGGAACTAACCATTCCAATTTTCGCTGTCTCTTATACACATCTCCGAGCCCACGAGACA
+
ABBBBFCCCCBBGGGGGGGGGGGHHHHGGHHGHHHGGGGGGGHHHHHGGGEFGFHHHHHHHHHHGHHHHGGGGGHHGGGGGGHHHHHHHHHHHHHHHHGGHHHHGHGHHHHHHBFGGGGHHHHHHHGHHHGHHHHFGCGFDGHGGGGGGF
@M02034:409:000000000-BFKT7:1:2105:6055:18426 1:N:0:35
AAAGTCGAGGTGCCTAAAGTGGCAACCCAGACTACGCAGCATGTTGGTGGTGTAGAGCTTCCTGTAGCCGCATGGCGTTCGTACTTAAATGTGGAACTAACCATTCCAATTTTCGCTGTCTCTTATACACATCTCCGAGCCCACGAGACA
+
AAAABFABDDAAFGGGGGGGGFGGHHHEGHHGHHHE?GGGGHGHHHHFFG1BFFF5DGHHHGGGGHHGHEEEGFHHGEGEGGHHHHHFGH4BGHHEGHHHHHHHEHHHHHHHH4@E?E<DFDFHFHHFHBFFCFBDEGGC<CGEC/DDDB
@M02034:409:000000000-BFKT7:1:2105:27942:18427 1:N:0:35
AAAGTCGAGGTGCCTAAAGTGGCAACCCAGACTCAGAAGAATGTTGGTGGTGTAGAGCTTCCTGTAGCCGCATGGCGTTCGTACTTAAATATGGAACTAACCATTCCAATTTTCGCTGTCTCTTATACACATCTCCGAGCCCACGAGAC
+
BBBBBFBBBBABGGGGGGGGGGGHHHHGGGHGHGGGFGFFBGGFFGGGFDAFGHHFHHHHHHHGGGGFGEFGGGHHGFGGGGGHHHHHHHGHHHFGHHHHHHHHGHHGHHHHHHGGGGGFHHHHHHHHHHEFFHGFG?FDGGHGGGGGG
@M02034:409:000000000-BFKT7:1:2105:15684:18431 1:N:0:35
AAAGTCGAGGTGCCTAAAGTGGCAACCCAGACTCCTCGTCATGTTGGTGGTGTAGAGCTTCCTGTAGCCGCATGGCGTTCGTACTTAAATATGGAACTAACCATTCCAATTTTCGCTGTCTCTTATACACATCTCCGAGCCCACGAGACA
+
CCCCCFCCCBAAGGGGGGGGGGGHHGHGGHHGHHGHHGHGHHHHHHHGFGEFGHHGGHHHHHHHHHHHHGGGGGHHGEGGGGHHHHHGHHHHHHHGHHGGHHGHHHHHHHHHHEEEGGFFHHHHGHFHGHGHGHHHFCGGGGHGGGGGGF
@M02034:409:000000000-BFKT7:1:2105:13211:18431 1:N:0:35
AAAGTCGAGGTGCCTAAAGTGGCAACCCAGACTAATTGTGCGGTTGGTGGTGTAGAGCTTCCTGTAGCCGCATGGCGTTCGTACTTAAATATGGAACTAACCATTCCAATTTTCGCTGTCTCTATACACATCTCCGAGCCCACGAGACAG
+
CCCCCFCCCCBCGGGGGGGGGGGHHHHGGHHGHHHHHHHHHCFGGGGEFFGFHFHGGFHHFHHHHHFGFGGGGGHFGEGGGGHHHHHGHHHHHHFFHHHFHHFHHGGGFGHHHHFGGGGHHHHFHHFGHFHGHHHGCFCFGHGGCGGGHG
@M02034:409:000000000-BFKT7:1:2105:20648:18432 1:N:0:35
AAAGTCGAGGTGCCTAAAGTGGCAACCCAGACTGCGCGTGATGTTGGTGGTGTAGTGCTTCCTGTAGCCGCATGGCGTTCGTACTTAAATATGGAACTAACCATTCCAATTTTCGCTGTCTCTTATACACATCTCCGAGCCCACGAGACA
+
BBBBBFBBBBAAGGGGGGGGGGGHHHHGGGHGHHHGGGGGGGHHHGHFFGEFHGHDGHHHHHHHHHHHHGGGGGHHGGGGGFGHHHHFGHGHHHGHGHEHHHHHHHHHGGHHHHCGGGGHGHHHHHHHHHHHHHHHGCGCFGHGGGGGGG
@M02034:409:000000000-BFKT7:1:2105:21225:18432 1:N:0:35
AAAGTCGAGGTGCCTAAAGTGGCAACCCAGACTCTGAATAATGTTGGTGGTGTAGAGCTTCCTGTAGCCGCATGGCGTTCGTACTTAAATATGGAACTAACCATTCCAATTTTCGCTGTCTCTTATACACATCTCCGAGCCCACGAGACA
+
AABCADABCCCCGGGGGGGGGGGHHHHGGHHGHHHHHHHHHHHHHHHGGGFFHGHHHHHHHHHHHHHHHGGGGGHHGGGGGGHHHHHHFHHHHHHFHHHHHHGHHHGHFHHHHHGGGGGHHHHHHHHFFHFHHHHFDCGFDGHGGGGGGH
@M02034:409:000000000-BFKT7:1:2105:28001:18444 1:N:0:35
AAAGTCGAGGTGCCTAAAGTGGCAACCCAGACTATTCCGGCTGTTGGTGGTGCAGT
+
AABAAFBBBBABGGGFGGGGGGGHHHHGGHHGHHBG55B22AEG3FAA11EA33D5
@M02034:409:000000000-BFKT7:1:2105:27930:18444 1:N:0:35
AAAGTCGAGGTGCCTAAAGTGGCAACCCAGACTCAGAAGAATGTTGGTGGTGTAGAGCTTCCTGTAGCCGCATGGCGTTCGTACTTAAATATGGAACTAACCATTCCAATTTTCGCTGTCTCTTATACACATCTCCGAGCCCA
+
1>AAADAADD1>FED1BBF3EFAHGAGFGAGG1ACGHFGGHCFFGB/EFG/FCBG21GHFFHHHFFHFFFGCEEFC/FEEE/BAGGB1G222@DGGFHBF1FG1FGF2GGHHHHEEEGGHHGFFHGBG2F11B>><E<@C<FG
@M02034:409:000000000-BFKT7:1:2105:8041:18448 1:N:0:35
AAAGTCGAGGTGCCTAAAGTGGCAACCCAGACTGGGCAGGTGGTTGGTGGTGTAGAGCTTCCTGTAGCCGCATGGCGTTCGTACTTAAATATGGAACTAACCATTCCAATTTTCGCTGTCTCTTATACACATCTCCGAGCCCACGAGACA
+
CCCCCFCCCCBCGGGGGGGGGGGHHHHGGHHGHHHHHGGGGHGGGGGGGGGFHHHHHHHHHHHHHHHHHGGGGGHHGGGGGGGHHHHHHHHHHGGFHHHHHHGHHHHHHHHHHHGGGGGHHGHHHHHHHHHHHHHHFBCGGGHGGGGGGB
@M02034:409:000000000-BFKT7:1:2105:11782:18449 1:N:0:35
AAAGTCGAGGTGCCTAAAGTGGCAACCCAGACTACGCCGTCGGTTGGTGGTGTAGAGCTTCCTGTAGCCGCATGGCGTTCGTACTTAAATATGGAACTAACCATTCCAATTTTCGCTGTCTCTTATACACATCTCCGAGCCCACGAGACA
+
BCBBBFCCBCAAGGGGGGGGGGGHHHHGGHGGHHGGGGGGGGGGG0AEFEFFGEGDGHGGHFHHHGHFGGGCGGGFGEGGGEHHHHHHGHHHHHFFHHHHHADGGFGFHHFHDD/DDD<GBGFFFDFHHFHGFHHBE/@C<FHFGGGGGG
@M02034:409:000000000-BFKT7:1:2105:8583:18456 1:N:0:35
AAAGTCGAGGTGCCTAAAGTGGCAACCCAGACTGATACTAAGGTTGGTGGTGTAGAGCTTCCTGTAGCCGCATGGCGTTCGTACTTAAATATGGAACTAACCATTCCAATTTTCGCTGTCTCTTATACACATCTCCGAGCCCACGAGACA
+
ABBBAFBBBBBAGGGGGGGFGGGHHHHGGHHGHHHGHHHGAFFFHHGGFGEFFFGGGHHHFHHHGGGFGGGEGGHGGGGGGGHHHHHHGFHHHHFFFHFFFCDGHHHHHHHHHHGGGGGGHGHFFHHHFHBHHHHBE<DGFGHECGCGGF
@M02034:409:000000000-BFKT7:1:2105:16696:18457 1:N:0:35
AAAGTCGAGGTGCCTACAGTGGCAACCCAGACTTTGACTACGGTTGGTGGTGTAGAGCTTCCTGTAGCCGCATGGCGTTCGTACTTAAATATGGAACTAACCATTCCAATTTTCGCTGTCTCTTATACACATCTCC
+
AABBBFBBDBA4GGGG4FGGGGGHGHHC2GHGHGGFCGFHFGCHGGGEFGEFFFHGHHHHHHHHHGBGHGGCEEGGEGGFGEHFEHDG3GHHHHFBFF3FGFGFFHFG4FGHHG/<EGEDBDDH1GFH2FGGFD1F
@M02034:409:000000000-BFKT7:1:2105:13926:18464 1:N:0:35
AAAGTCGAGGTGCCTAAAGTGGCAACCCAGACTCAGAATAATGTTGGTGGTGTAGAGCTTCCTGTAGCCGCATGGCGTTCGTACTTAAATATGGAACTAACCATTCCAATTTTCGCTGTCTCTTATACACATCTCCGAGCCCACGAGACA
+
BABABFBBDDAAGGGGGFGFGGGHHHHGGHHGHHHHHHHHHHHGHHHGGGEFGHHHHGHHHHHFHHHHHGGGGFHGGEFFFEHHHHGHGHHHHHHHHHGHHGHHHHHHFHHHHGEGGGGHHHHHHHHFGHGHGHGFEBCCCFHGGGGGGH
@M02034:409:000000000-BFKT7:1:2105:8529:18472 1:N:0:35
AAAGTCGAGGTGCCTAAAGTGGCAACCCAGACTCAGCATGCTGTTGGTGGTGTAGAGCTTCCTGTAGCCGCATGGCGTTCGTACTTAAATATGGAACTAACCATTCCAATTTTCGCTGTCTCTTATACACATCTCCGAGCCCACGAGACA
+
BBBBADABBBAAGGGGGGGGGGGGHHHGGHHGHHHHHHHHGHHHHHHFGGEFHFHBGHHHHHHHHHHGHGGGGGHHFFGGGEHHHHGGHGHHHHFHHHHGHHHHGHHFHHGHHHGGGGFHGHHHHHHHHHFHHHGFE/CFCGHGGGGGG?
@M02034:409:000000000-BFKT7:1:2105:16681:18472 1:N:0:35
AAAGTCGAGGTGCCTAAAGTGGCAACCCAGACTTTGACTACGGTTGGTGGTGTAGAGCTTCCTGTAGCCGCATGGCGTTCGTACTTAAATATGGAACTAACCATTCCAATTTTCGCTGTCTCTTATACACATCTCCGAGCCCACGAGACA
+
BBBBBFBBBDBAGGGGFGGGGGGHHHHGGHHGHHHHEFGGFEEHGAE2AEFFGBGAA5GHBHHFGFGEFGGEGGGCEEEGGEFFHHHHGHHHHFE@GHGGFC3FHFHFHHHHHFEDGGEHFHHHFHHHHFHHHHHBF@CFGAHADCG?D?
@M02034:409:000000000-BFKT7:1:2105:13941:18474 1:N:0:35
AAAGTCGAGGTGCCTAAAGTGGCAACCCAGACTCAGAATAATGTTGGTGGTGTAGAGCTTCCTGTAGCCGCATGGCGTTCGTACTTAAATATGGAACTAACCATTCCATTTTT
+
CCCCCFABCBBBGGGGGGGGGGGHHGHGGHHGHH3FF5F55DGGHHHGGGEFGHHHHHHHHHHHHHHHHGGGGGHHGGGGGGHHHHHHHHHHHHGHHGGHHHHHHGGH4DGHB
@M02034:409:000000000-BFKT7:1:2105:6879:18475 1:N:0:35
AAAGTCGAGGTGCCTAAAGTGGCAACCCAGACTCAGAATGATGTTGGTGGTGTAGAGCTTCCTGTAGCCGCATGGCGTTCGTACTTAAATATGGAACTAACCATTCCAATTTTCGCTGTCTCTTATACACATCTCCGAGCCCACGAGACA
+
?AA@AFAB?D2>FCGDFGGGGCEEFGHEFGF2B3EB3AFG3GFHGFH2FAABG3FDF5FGF3GFFHF5BEEAAEGFEEECE>EHFHFFGFFGH33@EGHEBBGHHHFDDGGGEB/EE??344B44EH?F3?1BGH1</B?B//FBBC?/?
@M02034:409:000000000-BFKT7:1:2105:18657:18483 1:N:0:35
AAAGTCGGGTGCCTAAAGTGGCAACCCAGACTGGGGTGGGGGTTGGTGGTGTAGAGCTTCCTGTAGCCGCATGGCGTTCGTACTTAAATATGGAACTAACCATTCCAATTTTCGCTGTCTCTTATACACATCTCCGAGCCCACGAGACAG
+
BABBBFBBDBBBGGDGGGGGGGHFEHGCHEFHHGHGEGGGCGFEGGGGG?FGFHGHBHF3GHHFGHHHFGCGGHFE?EEE?BFGGEFFHHFHHFFGHHHHHFFHHHHFHHHHGGGGGFHHHHHHHHGHHGGGHHHGGGGGGHGCGGGGHG
@M02034:409:000000000-BFKT7:1:2105:3120:18488 1:N:0:35
AAAGTCGAGGTGCCTAAAGTGGCAACCCAGACTGCTCATCAGGTTGGTGGTGTAGAGCTTCCTGTAGCCGCATGGCGTTCGTACTTAAATATGGAACTAACCATTCCAATTTTCGCTGTCTCTTATACACATCTCCGAGCCCACGAGACA
+
BBBBBFBBBBBBGFGGGGGFGFGHHHHGGAHGHHHHHHHHHHHHHHGGGGEFHGHFGHHHHHGHGHHFHGCGGEGHGEGFEEHHHHHHHFHHHHGHHHHHHFDGFHHHHHHHHBGFFDEGHFGHHHHGFHFFGDGGD@D@FAGGGGGGGF
@M02034:409:000000000-BFKT7:1:2105:4115:18490 1:N:0:35
AAAGTCGAGGTGCCTAAAGTGGCAACCCAGACTCAGCATCAGGTTGGTGGTGTAGAGCTTCCTGTAGCCGCATGGCGTTCGTACTTAAATATGGAACTAACCATTCCAATTTTCGCTGTCTCTTATACACATCTCCG
+
BB@ABBAA@DAAFFGGGGGGFCFFHGHEFHHDHFHGBGHFHFFGDFEEFFFFHFDFFFFFFBGGE5FDGFG0>EHGE?EGGEHHEGB33FFBGH3@CGGFHEFFHFFGGFGHHFGGGGGH4?GFFGEB2C??GF11?
@M02034:409:000000000-BFKT7:1:2105:24223:18491 1:N:0:35
AAAGTCGAGGTGCCTAAAGTGGCAACCCAGACTACTCCTCCGGTTGGTGGTGTAGAGCTTCCTGTAGCCGCATGGCGTTCGTACTTAAATATGGAACTAACCATTCCAATTTTCGCTGTCTCTTATACACATCTCCGAGCCCACGAGACA
+
BBBBAFBABBAAGGGGGGGGGGGHHHHGGHHGHHHHCHGHHGGEEGGEFGAFGFHGHHHHHHGHGHHHHGGGGGHHGGGGGGHHHHFHHHHHHHGHHHGEHHHHHHFHFGHHHHGGGGGHHGHHFHGHHHGFGHGGD<<@FGGFGGGGG<
@M02034:409:000000000-BFKT7:1:2105:9223:18496 1:N:0:35
AAAGTCGAGGTGCCTAAAGTGGCAACCCAGACTGATAA
+
BCBCAFCCCCBBGGGGGGGGGGGHHHHGGHHGH3F555
@M02034:409:000000000-BFKT7:1:2105:20325:18497 1:N:0:35
AAAGTCGAGGTGCCTAAAGTGGCAACCCAGACTAGGGTTCATGTTGGTGGTGTAGAGCTTCCTGTAGCCGCATGGCGTTCGTACTTAAATATGGAACTAACCATTCCAATTTTCGCTGTCTCTTATACACATCTCCGAGCCCACGAGACA
+
BBBBBFAABBBBGGGGGDEGGFAGHHHGGHGGHFHH2G2FFDGHGGHGGDGFHFHFHHHHHHHHHFBFHGGGGGHHGGGGGGHHHHBE3GEHHGHHFF@FGHHHHHHEFHHHGHGGGGGGHHHHGHFHHGFHHHGGDCGFGGHGGGGDDC
@M02034:409:000000000-BFKT7:1:2105:4361:18498 1:N:0:35
AAAGTCGAGGTGCCTAAAGTGGCAACCCAGACTCATAAGACGGTTGGTGGTGTAGAGCTTCCTGTAGCCGCATGGCGTTCGTACTTAAATATGGAACTAACCATTCCAATTTTCGCTGTCTCTTATACACATCTCCGAGCCCACGAGAC
+
CCCCCFBCCBBBGGGGGGGGGCGGHHHGGHHGHFFEAGFG3EFGGGGFFDEFHFGFHHHHHHHHHHHHHGGGGGHGGGGGGGHHHHGGFHHHHHGHHHHGHHFHHHFHHHHHHHFGGGEFHFHHHHHHHHFHGHHHGCGGGGE<DCGGG
@M02034:409:000000000-BFKT7:1:2105:4547:18511 1:N:0:35
AAAGTCGAGGTGCCTAAAGTGGCAACCCAGACTGTGTCGCCGGTTGGTGGTGTAGAGCTTCCTGTAGCCGCATGGCGTTCGTACTTAAATATGGAACTAACCATTCCAATTTTCGCTGTCTCTTATACACATCTCCGAGCCCACGAGAC
+
CCCCBFBCCBABGGGGGGGGGGGHHHHGGHHGHHHHHHGHGGGGGGGFGGEFHHHFGHHHHHHHHHHHHGGGGGHHGGGGGGHHHHHHHHHHHHHGGHGHHHHHHHHGHHHHHHGGGGGHHHHHHHHHGHHHHHHFE<DGGGHGGGGGG
@M02034:409:000000000-BFKT7:1:2105:25472:18511 1:N:0:35
AAAGTCGAGGTGCCTAAAGTGGCAACCCAGACTAATAATAATGTTGGTGGTGTAGAGCTTCCTGTAGCCGCATGGCGTTCGTACTTAAATATGGAACTAACCATTCCAATTTTCGCTGTCTCTTATACACATCCCGAGCCCACGAGACAG
+
ABBBAFBBBBAAGFFGGGGGGGGGHHHGGGHGHHHHHHHFHGHHFGHGFF2BGHHFHGHHHHHFGFHHHFGEGGHHGEGGEFHHHHGFHHHFGHGGGGBFGHEHHHGHHHHHHHGGGGGHHHHHGHGHFFFHHFGFDGGCGHGFGGGGHH
@M02034:409:000000000-BFKT7:1:2105:15485:18519 1:N:0:35
AAAGTCGAGGTGCCTAAAGTGGCAACCCAGACTCAGAGGAATGTTGGTGGTGTAGAGCTTCCTGTAGCCGCATGGCGTTCGTACTTAAATATGGAACTAACCATTCCAATTTTCGCTGTCTCTTATACACATCTCCGAGCCCACGAGACA
+
CCCCCFCCCCCCGGGGGGGGGGGHHHHGGHHGHHHHHHGHHHHHHHHGGGFFHHHHHHHHHHHHHHHGHGGGGGHHGEGGGGGHHHHHHHHHHHHHHHGGHHHHHHHHHHHHHHGGGGGHHGHHGHHHHHGHHHHFFFGGCGHGGGGAGF
@M02034:409:000000000-BFKT7:1:2105:20205:18520 1:N:0:35
AAAGTCGAGGTGCCTAAAGTGGCAACCCAGACTAATAATAAGGTTGGTGGTGTAGAGCTTCCTGTAGCCGCATGGCGTTCGTACTTAAATATGGAACTAACCATTCCAATTTTCGCTGTCTCTTATCCACATCTCCGAGCCCACGAGAC
+
AAABAFBBBDAAGFG5BFGGGGGHHHHGGFGGHHFFHHHG5FGGHHFEFGEFHFH5FFFHHFGHGHH5EEGCGGFHGDEGGEHHGHGDFDGGHEHFGHFGFFFFHFFF4FGHGF?GFGEGHGGGEF3?3F2B?BBDE//<DG/CDCD/A
@M02034:409:000000000-BFKT7:1:2105:25962:18525 1:N:0:35
AAAGTCGAGGTGCCTAAAGTGGCAACCCAGACTAGGAATGAGGTTGGTGGTGTAGAGCTTCCTGTAGCCGCATGGCGTTCGTACTTAAATATGGAACTAACCATTCCAATTTTCGCTGTCTCTTATACACATCTCCGAGCCCACG
+
BAA@ADAADAAAFGGFFGGAFFGGHGHGGHHGHCHHF5BGAFGA2GEBFGEFHFFGG5GGHBGHGDGFHFCGD?GHFEFGGGHHHHHF3BBGHH33FG3@FGFEHFDDDFGHFFFEGDEGHHGH?FFH3GFGEHDFA</</?G/@
@M02034:409:000000000-BFKT7:1:2105:9480:18527 1:N:0:35
AAAGTCGAGGTGCCTAAAGTGGCAACCCAGACTAAGAATAATGTTGGTGGTGTAGAGCTTCCTGTAGCCGCATGGCGTTCGTACTTAAATATGGAACTAACCATTCCAATTTTCGCTGTCTCTTATACACATCTCCGAGCCCACGAGACA
+
BBBBBFBBBBBBGGGGGGGGGGGHHHHGGHHGHHGGEGHHHHHHHHHGGGEGHHHFGEHHFGHHHHHHHGGFGGHHG?EGGFHHHHHGHHHHHGGGHHHHGHFHHHHGHGHHHHEGGGFHFGHHHHHHGHHHHHHFE/CBC<GGGGGGGC
@M02034:409:000000000-BFKT7:1:2105:14620:18532 1:N:0:35
AAAGTCGAGGTGCCTAAAGTGGCAACCCAGACTGCGAATCAGGTTGGTGGTGTAGAGCTTCCTGTAGCCGCATGGCGTTCGTACTTAAATATGGAACTAACCATTCCAATTTTCGCTGTCTCTTATACACATCTCCGAGCCCACGAGACA
+
CCCCCFCCCCBCGGGGGGGGGGGHHHHGGHHGHHHGGGGGGHHHHHGEFFGGEFGDFFFHGHHHGFGFGEGCGGGFFEGGGGHGHHHHHHHFHHFBGHHGGHDGHGHGFGHHHHEGGGFHHHHEGHHHHHHHHHGHG@DCDEFGGGGGGF
@M02034:409:000000000-BFKT7:1:2105:15087:18540 1:N:0:35
AAAGTCGAGGTGCCTAAAGTGGCAACCCAGACTGGGTGTCCTGTTGGTGGTGTAGAGCTTCCTGTAGCCGCATGGCGTTCGTACTTAAATATGGACCTAACCATTCCAATTTTCGCTGTCTCTTATACACATCTCCGAGCCCACGAGAC
+
AA3>>5AADBA@FGG5FGGGGFGGFHHGEHHGHHHAG2AAEHHBFFFB2BABGBEBGFFFGCGHFBGHHFC0BEHHEEEEGEEGAFHEFHGGG333??33EGHFHHGFEFFGF?<EE/?EGGHHBBDHHFGHCFHFC/<@C/FFGGC/C
@M02034:409:000000000-BFKT7:1:2105:20116:18542 1:N:0:35
AAAGTCGAGGTGCCTAAAGTGGCAACCCAGACTCAGACTCATGTTGGGGGTGTAGAGCTTCCTGTAGCCGCATGGCGTTCGTACTTAAATATGGAACTAACCATTCCAATTTTCGCTGTCTCTTATACACATCTCCGAGCCCACGAGACA
+
CCCCCFCCCCBBGGGGGGGGGGGHHHHGGHGGHBC333BE3FGGBGG220EAA3D555AB5B5@B5@53?E/EE?1>1>FE>2?/4FBFFG4F?33BBGH303BB4D4?FBGG4<DFA/B3?DD3F2@@2F2FGH2C/@D@=GGC?-C.<
@M02034:409:000000000-BFKT7:1:2105:21628:18543 1:N:0:35
AAAGTCGAGGTGCCTAAAGTGGCAACCCAGACTAAGTCTAATGTTGGTGGTGTAGAGCTTCCTGTAGCCGCATGGCGTTCGTACTTAAATATGGAACTAACCATTCCAATTTTCGCTGTCTCTTATACACATCTCCGAGCCCACGAGACA
+
BBBBBFBABDBBGGGGGGGGGGGHHHHGGHHGHHHHGHHHHHHHHHHFGGEFHHHGHHHHHHHHHHHFHGGGGGHHGGGGGGHHHHHHHHHHHHHHHHGGHHFHHHGHHHHHHHGGGGGHHGHHHHHHFHHHHHHFFCGCFGHGGGGGGH
@M02034:409:000000000-BFKT7:1:2105:4919:18544 1:N:0:35
AAAGTCGAGGTGCCTAAAGTGGCAACCCAGACTCCGTCTCGGGTTGGTGGTGTAGAGCTTCCTGTAGCCGCATGGCGTTCGTACTTAAATATGGAACTAACCATTCCAATTTTCGCTGTCTCTTATACACATCTCCGAGCCCACGAGACA
+
BBBCCFCABCCCGGGGGGGGGGGGHHHGGHHGHHHGHHHHHGGHGGGGFGEFHHHHHHHHHHHHHHHHHGGGGGHGGGGGGGHHHHHHHHGHHHHHHHHGHHGHHHHHHHHHHGGGGGGGHHHHHHHHHHEHHHHGGCCCGGHGGGGGGF
@M02034:409:000000000-BFKT7:1:2105:21529:18544 1:N:0:35
AAAGTCGAGGTGCCTAAAGTGGCAACCCAGACTGGGGGGGGGGTTGGTGGTGTAGAGCTTCCTGTAGCCGCATGGCGTTCGTACTTAAATATGGAACTAACCATTCCAATTTTCGCTGTCTCTTATACACATCTCCGAGCCCACGAGACA
+
BCBCCFCCCCBCGGGGGGGGGGGGHHHGGHHGHHHHGGGGFFFF?FF.ADDEEBB9BFFFFEFFBFFFFDFAFDF9BFFEFDFEEFFFFFFFFFFFFFFFFFFFFFFFFFFFFFDDDDDFFBBFBFFFFFFFBFF0DCFFFFFFFADDD:
@M02034:409:000000000-BFKT7:1:2105:16267:18548 1:N:0:35
AAAGTCGAGGTGCCTAAAGTGGCAACCCAGACAGAGAGGCATGTTGGTGGTGTAGAGCTTCCTGTAGCCGCATGGCGTTCGTACTTAAATATGGAACTAACCATTCCAATTTTCGCTGTCTCTTATACACATCTCCGAGCCCACGAGACA
+
BBBBAFABBBBBGGGGGGGGGGGHHGHGGHHGHHHHGGGGGHHHHHHEFGEFGGHFHHHHHHHHGHFGHGGGGGHHGEGFGGHHHHGHHHFHHHGHHHDGHGHHHHHHHHHHHFEGGGFFHGHHHHGHHGHHHHFFFCFCGGHGGCCDGG
@M02034:409:000000000-BFKT7:1:2105:16592:18549 1:N:0:35
AAAGTCGAGGTGCCTAAAGTGGCAACCCAGACTGGGCAGGAGGTTGGTGGTGTAGAGCTTCCTGTAGCCGCATGGCGTTCGTACTTAAATATGGAACTAACCATTCCAATTTTCGCTGTCTCTTATACACATCTCCGAGCCCACGAGACA
+
ABCCBFBCBBBCFGGGGGGGGGGHGHHGGHHGHHHHHHGGGGGGHHGGGGEFHHHFGHHHHHHHGHHHHGGGGGHHGGGGFFGHHHHHHHGHHHGHHHHGHHGHHHHHHHHHFHGGGGGHHHHHHHGHGHHHHHHHEBDGGGHGGGGGGC
@M02034:409:000000000-BFKT7:1:2105:9992:18550 1:N:0:35
AAAGTCGAGGTGCCTAAAGTGGCAACCCAGACTTCGAAGAC
+
A1>>ADAA?D>A1FFGGG1F1BA0AGHAFFAE1B1F0F0/F
@M02034:409:000000000-BFKT7:1:2105:21644:18551 1:N:0:35
AAAGTCGAGGTGCCTAAAGTGGCAACCCAGACTAAGTCTAATGTTGGTGGTGTAGAGCTTCCTGTAGCCGCATGGCGTTCGTACTTAAATATGGAACTAACCATTCCAATTTTCGCTGTCTCTTATACACATCTCCGAGCCCACGAGAC
+
AAB?>DBAB2>AGGGGGGGGGGGHHGHGGGGGHHFGFGHH5DDDGHHEFEEFCGFFHFHGFHHHGHHEFEG0EEFGEEFGFEGHHHHG3FFFGHGE3F@CFEFBGGFGHGFHHFGGGGEGHHGHFHFH4EBCFHF2C</B/?GFGG??F
@M02034:409:000000000-BFKT7:1:2105:7801:18557 1:N:0:35
AAAGTCGAGGTGCCTAAAGTGGCAACCCAGACTCTTCCTCAGGTTGGTGGTGTAGAGCTTCCTGTAGCCGCATGGCGTTCGTACTTAAATATGGAACTAACCATTCCAATTTTCGCTGTCTCTTATACACATCTCCGAGCCCACGAGACA
+
CCCCCFBCCCCCGGGGGGGGGGGHHHHGGHHGHHHHHFHHHHHHHHGGGGGGGFHFGGHHHHHHHHHGHGGEGGHHGGGGGGHHHHHHHHHHHHEFGHHGHHFHHHHGHGHHHFEGGEFHFHHHGHFGHHFHHHFDD/CDGGHGGCGGGF
@M02034:409:000000000-BFKT7:1:2105:16949:18558 1:N:0:35
AAAGTCGAGGTGCCTAAAGTGGCAACCCAGACTCCTCCTGTGGTTGGTGGTGTAGAGCTTCCTGTAGCCGCATGGCGTTCGTACTTAAATATGGAACTAACCATTCCAATTTTCGCTGTCTCTTATACACATCTCCGAGCCCACGAGACA
+
CCCCCFBCCCCCGGGGGGGGGGGHHHHGGHHGHHHCHHGHHHGHFGGEFGEFHHHHHHHGHHHHHHHHHGGGGGHHGGGGGGGHHHHHHHHHHHGHGHHHHHHHHHHHGGHHHHGGGGGGGHHHGHHHHHGHHHHHG?CCGGHGGCGGGC
@M02034:409:000000000-BFKT7:1:2105:6326:18559 1:N:0:35
AAAGTCGAGGTGCCTAAAGTGGCAACCCAGACTGGTGGGGCGGTTGGTGGTGTAGAGCTTCCTGTAGCCGCATGGCGTTCGTACTTAAATATGGAACTAACCATTCCAATTTTCGCTGTCTCTTATACACATCTCCGAGCCCACGAGAC
+
AABBAFBBBBABFGGGGGGGGGGGHGHGGGHGHHHEGEGGGGG>EFG>FF?FEFHFG4FHDGFHGFDBGEGGGGHEEEFFEFGGHHHHHHGGHHFFGGFGG<DHHFHHHHHHHFCCGFDGH1?FFHB1DGHCF==FE@D??GC.<<CDD
@M02034:409:000000000-BFKT7:1:2105:21537:18560 1:N:0:35
AAAGTCGAGGTGCCTAAAGTGGCAACCCAGACTGGGGGGGGGGTTGGTGGTGTAGAGCTTCCTGTAGCCGCATGGCGTTCGTACTTAAATATGGAACTAACCATTCCAATTTTCGCTGTCTCTTATACACATCTCCGAGCCCACGAG
+
>AAA>DAAD?AAFGF5BFDGBDFGHFHDG2FAFHFAEAEFFFF;-@FFFF?EA/99BBFFFBFFFBFBFDA-;AFFFFFFFFFEEFFBFFFFFFFFFFFBFFB/BFFFFFFFFFFB?FDF/BFFFFBFB/BFFFBFD;-9>EEF--;
@M02034:409:000000000-BFKT7:1:2105:3675:18561 1:N:0:35
AAAGTCGAGGTGCCTAAAGTGGCAACCCAGACTTCGACTTCTGTTGGTGGTGTAGAGCTTCCTGTAGCCGCATGGCGTTCGTACTTAAATATGGAACTAACCATTCCAATTTTCGCTGTCTCTTATACACATCTCCGAGCCCACGAGACA
+
BBBBBFBBBDABGGFGGGGFGFGHGHHGGAFGFHHGEGGGHHHHBFAEGGDGGHHBGHGHFHHHHHFDGGGGGGHHGGGGGGGHHHHFGGDGFF3GGHFHHHGHHHHHHHHHHH/?EDEFHHDEEGGHHHHHHFEGD?CGF/?FC?DGG<
@M02034:409:000000000-BFKT7:1:2105:9649:18561 1:N:0:35
AAAGTCGAGGTGCCTAAAGTGGCAACCCAGACTAATAAGTGTGTTGGTGGTGTAGAGCTTCCTGTAGCCGCATGGCGTTCGTACTTAAATATGGAACTAACCATTCCAATTTTCGCTGTCTCTTATACACATCTCCGAGCCCACGAGAC
+
CCCCCFBCBCBCGGGGGGGGGGGHHHHGGHGDHHCGHHHEGHHHHHGEF?GFFFG5AAFGEGHHGFGGFGG0EEFAEEFGGFFEGHHDHGHHHF3@FGHHCC3FBGHFBFEHGE>AEE<BDHGHFG4EHFGFHHH2C/<CGECGGDGEG
@M02034:409:000000000-BFKT7:1:2105:15093:18561 1:N:0:35
AAAGTCGAGGTGCCTAAAGTGGCAACCCAGACTGGGTGTCCTGTTGGTGGTGTAGAGCTTCCTGTAGCCGCATGGCGTTCGTACTTAAATATGGAACTAACCATTCCAATTTTCGCTGTCTCTTATACACATCTCCGAGCCCACGAGACA
+
AABBADAADAAAFGGGGGGGGGGHHHHGGHHGHHHHGEEHHHHFGHHBFGFFFFHHGFFHGHHFBGHFHGFCGGHAEEEFFEGHHHHFHHHHHGHGFHFFHHFGHHHDHHHHGHGGFGGHHFHGGHFGFHHHHHFGEB@@GGHGGC@AD<
@M02034:409:000000000-BFKT7:1:2105:10004:18567 1:N:0:35
AAAGTCGAGGTGCCTAAAGTGGCAACCCAGACTTCGAAGACGGTTGGTGGTGTAGAGCTTCCTGTAGCCGCATGGCGTTCGTACTTAAATATGGAACTAACCATTCCAATTTTCGCTGTCTCTTATACACATCTCCGAGCCCACGAGACA
+
AAB@>BAAB?AAGGGGGFGGGGGHGHHGGHHGHGHGHHGGHGGEGGGEFGEFHFGHGHHGHHFHHHHFFFGEGGHHGGGGGGGHHHFG3FGGHBFFFGFHGHGGHBFHHGHHHH@EFGGGHEGHGHGHGFBHHHBDA/BCFGHGGCCGD<
@M02034:409:000000000-BFKT7:1:2105:4109:18569 1:N:0:35
AAAGTCGAGGTGCCTAAAGTGGCAACCCAGACTGCGAGGAATGTTGGTGGTGTAGAGCTTCCTGTAGCCGCATGGCGTTCGTACTTAAATATGGAACTAACCATTCCAATTTTCGCTGTCTCTTATACACATCTCCGAGCCCACGAGACA
+
BBBBBFBBB@AAFGGGGGGGGGGHHHHGGHHGHHHE?FGGHHHHHHHGGGEFHHHHHHHHHHHHHHGHHGGGGGGHGGGGGGHHHHHHHHHHHHHHHHGHGHGHHHHHHHHHHHGGGGGGGHHHGHHGHHHHFGGFECGGGGHGGGCGG>
@M02034:409:000000000-BFKT7:1:2105:24875:18570 1:N:0:35
AAAGTCGAGGTGCCTAAAGTGGCAACCCAGACTGTGGGGGCGGTTGGTGGTGTAGAGCTTCCTGTAGCCGCATGGCGTTCGTACTTAAATATGGAACTAACCATTCCAATTTTCGCTGTCTCTTATACACATCTCCGAGCCCACGAGAC
+
CCCCCFCCBBBBGGGGGGGGGGGHHHHGGHHGHHHHHGGGGGGFFEGGFG?FHFHHHHGHHGHHHGHHHGGEFGHGGGGEDDHHHHGGHHHHHHHHHGFFHHHHHHHHHHHHHGGGGGGHGHHHGHGHFHHHHHHHG<DCCFHGGGGGG
@M02034:409:000000000-BFKT7:1:2105:29334:18572 1:N:0:35
AAAGTCGAGGTGCCTAAAGTGGCAACCCAGACTGGGAATGGGGTTG
+
BABBAF3ADBBBGGFGFGGGGGGHFHGGGHHGHF2F23AFG2EFEA
@M02034:409:000000000-BFKT7:1:2105:9985:18576 1:N:0:35
AAAGTCGAGGTGCCTAAAGTGGCAACCCAGACTTCGAAGACGGTTGGTGGTGTAGAGCTTCCTGTAGCCGCATGGCGTTCGTACTTAAATATGGAACTAACCATTCCAGTTTTCGCTGTCTCTTATACACATCTCCGAGCCCACGAGACA
+
ABBBAFBBBBAAGGGGGGGFGGFFGHHGGHHGGHFFHHGGHGGGGGGEFEEFFHHFHGHHHHHGHHHHHGGGGGHHGGGGGEHHHHFHFGGHHFFBCFHFHHEHFHHG4FFFGEEGGFGFFDGHFFHFFHHHGHHDC>BCDEGG?DGGGC
@M02034:409:000000000-BFKT7:1:2105:4579:18577 1:N:0:35
AAAGTCGAGGTGCCTAAAGTGGCAACCCAGACTGAGAAGCATGTTGGTGGTGTAGAGCTTCCTGTAGCCGCATGGCGTTCGTACTTAAATATGGAACTAACCATTCCAATTTTCGCTGTCTCTTATACACATCTCCGAGCCCACGAGACA
+
BBBBADA>DBBBGGGGGGGGGGGHHHHGGHHGHGGHHHHHHHHHHHHGGGGGGHHHHHHHHHHHHHHHHGGGGGHHGGGGGGHHHHHHFHHHHHHFHHEGGHGHHGFHHHHHHHGGGGFHHFHHHHGHHHHFHHGGFBDDGGHGGCCGGC
@M02034:409:000000000-BFKT7:1:2105:6945:18583 1:N:0:35
AAAGTCGAGGTGCCTAAAGTGGCAACCCAGACTCAGAATCAGGTTGGTGGTGTAGAGCTTCCTGTAGCCGCATGGCGTTCGTACTTAAATATGGAACTAACCATTCCAATTTTCGCTGTCTCTTATACACATCTCCGAGCCCACGAGACA
+
CCCCBFCCCCCCGGGGGGGGGGGGHHGGGDHGHHHFGHHHHGHGHHGGFFBFGHHGHHHHHHHHHHHGHGGGGGHHGEGGGGHHHHHHHHHHHGGGHHFHHHHHHHGHHHHHHHGGGGGGHHHHHHHGHHEHHHHHG?FGGGHGGGGGGF
@M02034:409:000000000-BFKT7:1:2105:4122:18586 1:N:0:35
AAAGTCGAGGTGCCTAAAGTGGCAACCCAGACTCCGCCGGATGTTGGTGGTGTAGAGCTTCCTGTAGCCGCATGGCGTTCGTACTTAAATATGGAACTAACCATTCCAATTTTCGCTGTCTCTTATACACATCTCCGAGCCCACGAGAC
+
CCCCCFCCCCCCGGFGFGGGGGGHHHHGGHHGHHHGGGGGGGGHHHHGGGEFGHHHHHHHHHHHHHHHHGGGGGHHGGGGGGBGHHBFGHHHHGFHHHHHHHHHHHHHHHHHHHGGGDDDHGHHHHHHHH2GGHFGACFGGGGE@FGGF
@M02034:409:000000000-BFKT7:1:2105:14431:18596 1:N:0:35
AAAGTCGAGGTGCCTAAAGTGGCAACCCAGACTACTCCGTATGTTGGTGGTGTAGAGCTTCCTGTAGCCGCATGGCGTTCGTACTTAAATATGGAACTAACCATTCCAATTTTCGCTGTCTCTTATACACATCTCCGAGCCCACGAGACA
+
ABBBAFCCCCBCGGGGGGGGGGGHHHHGGHHGHHHHHHGGHHHHHHHGFGEGHHHHHHHHHHHHHHHHHGGGGGHHGGGGGGHHHHGHHHHHHHFGHHHHHHHHHHHHHHHHHHGGGGGHHGHHHHHGHHGHHGHHFDGGDGHGGGGGGB
@M02034:409:000000000-BFKT7:1:2105:14703:18597 1:N:0:35
AAAGTCGAGGTGCCTAAAGTGGCAACCCAGACTAGTGGGAGTGTTGGTGGTGTAGAGCTTCCTGTAGCCGCATGGCGTTCGTACTTAAATATGGAACTAACCATTCCAATTTTCGCTGTCTCTTATACACATCTCCGAGCCCACGAGACA
+
BCCCBFCCCCBCGGGGGGGGGGGGHHHGGHHGHHGHHHHHGGHHHHHFGGEFHHHGGHHHHHHHHHHHHGGGGGHHGGGGGGHHHHHHHHHHHHHHHHHHHHHHHHHGHHHHHHGGGGGHHHHHHHHHHHGHHHHHGCGGGGHGGGGGGF
@M02034:409:000000000-BFKT7:1:2105:4137:18598 1:N:0:35
AAAGTCGAGGTGCCTAAAGTGGCAACCCAGACTCCGCCGGATGTTGGTGGTGTAGAGCTTCCTGTAGCCGCATGGCGTTCGTACTTAAATATGGAACTAACCATTCCAATTTTCGCTGTCTCTTATACACATCTCC
+
A?ABADA>@?2>FGFFFFGGGGGFHHHCDHGGCHHGGGGGEF?FGHEBBEA1GHFAEGFFFFHGGDEBGGEEEGHHEGGGGGHEHHGH3BEGG3BFFHFFFHFFGHFHEGHHHG@DFGGFHFHH1DFG2<DHBFDD
@M02034:409:000000000-BFKT7:1:2105:22752:18599 1:N:0:35
AAAGTCGAGGTGCCTAAAGTGGCAACCCAGACTAATAAGAATGTTGGTGGTGTAGAGCTTCCTGTAGCCGCATGGCGTTC
+
BBCCBFCCDCBCGGGGGGGGGGGHHHHGGHCAGHFD55AAAFGHDHC2A2EEA3D5A5BB5BBAB5D53AE0E??10>>F
@M02034:409:000000000-BFKT7:1:2105:25245:18605 1:N:0:35
AAAGTCGAGGTGCCTAAAGTGGCAACTAAGACTGAGGTTGGTGGTGTAGAGCTTCCTGTAGCCGCATGGCGTTCGTACTTAAATATGGAACTAACCATTCCAATTTTCGCTGTCTCTTATACACATCTCCGAGCCCACGAGACAGGCAGA
+
CCCCCFCABBAAGGGGGGGGGGGHHHHHHHHHHHHHGHHHGGGGEFGHHHHHHHHHHHHHHHHEFFGGHHGEEGGGHHHHHHHHHHHHGFFHGHHHHHHGHHHHHHHHGGFGGHHHHHHHHHGEHHHGHGGGGGGGHGC@DGGHHGGFDF
@M02034:409:000000000-BFKT7:1:2105:12977:18605 1:N:0:35
AAAGTCGAGGTGCCTAAAGTGGCAACCCAGACTAAGAATGGTGTTGGGG
+
AABBADBBBBCCGGGGGGGGGGGHHHHGGHHGHBAF35FG3DGH2FA2A
@M02034:409:000000000-BFKT7:1:2105:27401:18608 1:N:0:35
AAAGTCGAGGTGCCTAAAGTGGCAACCCAGACTGTGGGTCATGTTGGTGGTGTAGAGCTTCCTGTAGCCGCATGGCGTTCGTACTTAAATATGGAACTAACCATTCCAATTTTCGCTGTCTCTTATACACATCTCCGAGCCCACGAGAC
+
BBBBBFABBBBBFGGGGGGGGCDEHHHGG2GGHHHHHCEHGHHHHFGEFGEFHHHGHHHHHGHFGGGHHGGGGGHHGGGGGFFHHHGHHHGHHHGHFHGHHGFHHHHHHHHHHGGCGGGHHHHHHHGHFGBHFGHFG/DCCAHGG?CGG
@M02034:409:000000000-BFKT7:1:2105:17511:18613 1:N:0:35
AAAGTCGAGGTGCCTAAAGTGGCAACCCAGACTGAGGCGCAGGTTGGTGGTGTAGAGCTTCCTGTAGCCGCATGGCGTTCGTACTTAAATATGGAACTAACCATTCCAATTTTCGCTGTCTCTTATACACATCTCCGAGCCCACGAGACA
+
CCCCCFBBCCBCGGGGGGGGGGGHHHHGGHHGHHHHGGGGGGGHHHGGGGFFHHHFHHHHHHHHHHHHHGGGGGHHGGGGGGHHHHHHHHHHHHFFFHHHHHGHHHHHHHHHHHGGGGGHHHHHHHHHHGGHHHHGECFDGGHGGGGGGC
@M02034:409:000000000-BFKT7:1:2105:25240:18622 1:N:0:35
AAAGTCGAGGTGCCTAAAGTGGCAACTAAGACTGCGGTTGGTGGTGTAGAGCTTCCTGTAGCCGCATGGCGTTCGTACTTAAATATGGAACTAACCATTCCAATTTTCGCTGTCTCTTATACACATCTCCGAGCCCACGAGACAGGCAGA
+
AAB?>DAADBBBGFGCFFGFGFGHHCFFFGBGGF3BEAEECFGEEGGFFFGFEGF3FHGGGGHGGEEEHGEEEGGGHFHHGBGHEGFHGFFGHHFF3GHGEGHHHHHFGGGGEFHHHGHHHHFHFGFFG2DDCG@<GFC?GDAGFFCF?>
@M02034:409:000000000-BFKT7:1:2105:9648:18635 1:N:0:35
AAAGTCGAGGTGCCTAAAGTGGCAACCCAGACTCTTGC
+
CCCCCFBBCCCCGGGGGGGGGGGHHHHGGH22B3FGH5
@M02034:409:000000000-BFKT7:1:2105:20719:18636 1:N:0:35
AAAGTCGAGGTGCCTAAAGTGGCAACCCAGACTCAGAATCCTGTTGGTGGTGTAGAGCTTCCTGTAGCCGCATGGCGTTCGTACTTAACTATGGAACTAACCATTCCAATTTTCGCTGTCTCTTATACACATCTCCGAACCCCCGAGAC
+
AAAA>BAAD1AAFGFGGDGGFGGHHHHGGGHGGHHHHHHHGGHFFFFEEGEF/EGFHHFHHGGGGGFBGEE/EE0AEEGGFGGHHHFH1BFGFHHFFGEGFHFGDGFGEBGFHB@/?EFBHGHGEHHB2GBFGFDDCC//<E/B@?@/C
@M02034:409:000000000-BFKT7:1:2105:26952:18643 1:N:0:35
AAAGTCGAGGTGCCTAAAGTGGCAACCCAGACTAATAATCAGGTTGGTGGTGTAGAGCTTCCTGTAGCCGCATGGCGTTCGTACTTAAATATGGAACTAACCATTCCAATTTTCGCTGTCTCTTATACACATCTCCGAGCCCACGAGACA
+
AABCAFCCCCAAGGGGGGGGGGGGHHHGGHHGHHHGHFHHHHHHHHGGGGGGHHHHFHHHHHHHHHHHHGGFGGHHGGGGGGFHHHHHHHHHHHGGHHHHFHGHHHHGHHHHHHGGGGGGHHHHHHHHGGHGHHHGCBCCDGHGGGGGGB
@M02034:409:000000000-BFKT7:1:2105:2557:18645 1:N:0:35
AAAGTCGAGGTGCCTAAAGTGGCAACCCAGACTAATCCTCAGGTTGGTGGTGTAGAGCTTCCTGTAGCCGCATGGCGTTCGTACTTAAATATGGAACTAACCATTCCAATTTTCGCTGTCTCTTATACACATCTCCGAGCCCACGAGAC
+
AAB3>BAABBBBFGGGG4AFGGGHHHHGGGGGHG3FHHHGGFFHFHGAFEEAGHHHHHFHHHHHHGHHGGEEEEHGGGGGGGHGHHGGHHGHHHHFHGHFHHFGGHHHFGHHHGEGGGGHHHGFFHGGFFBHHHGHG</@GEEFGC/AE
@M02034:409:000000000-BFKT7:1:2105:25549:18645 1:N:0:35
AAAGTCGAGGTGCCTAAAGTGGCAACCCAGACTATGGAGGCGGTTGGTGGTGTAGAGCTTCCTGTAGCCGCATGGCGTTCGTACTTAAATATGGAACTAACCATTCCAATTTTCGCTGTCTCTTATACACATCTCCGAGCCCACGAGAC
+
CCCCCFCCCBABGGGGGGGGGGGGHGHGGEHGF3GHHHHGGGGGG0ABEE1BF@G5GGGHHHHHFGHFHGEEEEHFGEEAFEGHHGDGFHGHHHFGFHFHBGHFFE?4GGGFH3>/A/EFHBGFDF2FGFDFFF1GA<@/AGEEC-<AA
@M02034:409:000000000-BFKT7:1:2105:2540:18646 1:N:0:35
AAAGTCGAGGTGCCTAAAGTGGCAACCCAGACTAATCCTCAGGTTGGTGGTGTAGAGCTTCCTGTAGCCGCATGGCGTTCGTACTTAAATATGGAACTAACCATTCCAATTTTCGCTGTCTCTTATACACATCTCCGAGCCCACGAGACA
+
CCCCCFCCCCBCGGGGGGGGGGGHHHHGGFGFHHHGGHHHHGHHGHGGFGEFFFHFGGHHHFHHGHHHHGGGGGHHFFGGEEGHHHHHHHGHHHGHHHGFHAFHFHHHHHHHHDFGEFGFHHHHHHHHEFHHHHEHC>D?CFHGGGGGGB
@M02034:409:000000000-BFKT7:1:2105:25568:18649 1:N:0:35
AAAGTCGAGGTGCCTAAAGTGGCAACCCAGACTATGGAGGCGGGTGGGGGGG
+
A?A3>DAAA2>AFGGG4FGGFD2FHFGECEGEFGHFFBFE2A?0>>E@CG/@
@M02034:409:000000000-BFKT7:1:2105:17766:18653 1:N:0:35
AAAGTCGAGGTGCCTAAAGTGGCAACCCAGACTCCGAAGCCGGTTGGTGGTGTAGAGCTTCCTGTAGCCGCATGGCGTTCGTACTTAAATATGGAACTAACCATTCCAATTTTCGCTGTCTCTTATACACATCTCCGAGCCCACGAGACA
+
ABAAAFBBDDABGGGGGGGFGGGFHHHGGHHGHHHGECGEHGGGGEGGGGEFGHHFHHHHHEHGHHHHHGGGGGHHGEGGGGBGHGGGGHGHHHHHHHHFHHHHGHHFHHHHHGCGGGGGHHHHGHHHGFHHCGHFEC?DCGHGGGGCGH
@M02034:409:000000000-BFKT7:1:2105:11718:18655 1:N:0:35
AAAGTCGAGGTGCCTAAAGTGGCAACCCAGACTCCGACGACTGTTGGTGGTGTAGAGCTTCCTGTAGCCGCATGGCGTTCGTACTTAAATATGGAACTAACCATTCCAATTTTCGCTGTCTCTTATACACATCTCCGAGCCCACGAGACA
+
CCCCBFCCCCCCGGGGGGGGGGGHHHHGGHHGHHHGGGGGGGGHHHHGGGFFGHHHHHHHHHHHHHHHHGGGGGHHGGGGGGHHHHHGFHHHHHHHHHGGHHGHHHGHHHHHHHGGGGGHHHHHHHHHFFGHHHHGC@DCGGHGGGGGGF
@M02034:409:000000000-BFKT7:1:2105:17782:18662 1:N:0:35
AAAGTCGAGGTGCCTAAAGTGGCAACCCAGACTCCGAAGCCGGTTGGTGGTGTAGAGCTTCCTGTAGCCGCATGGCGTTCGTACTTAAATATGGAACTAACCATTCCAATTTTCGCTGTCTCTTATACACATCTCCGAGCCCACGAGACA
+
BBBBBFABBBABGGGGGGGGGFGHHHHEEFGGHHHE2EEEHGGGGGGEFGEFHGHHHHHHHFHFGHHHHGGCGGHHGGGGGFHHGHHHGFHHHHHHHHHHGHGHHHGHHGHHHGGGGGEHHHHHHHHHGFHHHHHFFCGGFGHGGGGGGF
@M02034:409:000000000-BFKT7:1:2105:14979:18663 1:N:0:35
AAAGACGAGGTGCCTAAAGTGGCAACCCAGACTACGCAGCCGGTTGGTGGTGTAGAGCTTCCTGTAGCCGCATGTCGTTCGTACTTAACTATGGACCTAACCATTCCAATTTTCGCTGTCTCTTATACACATCTCCG
+
AAAA1BAAD1AACGGGEFGFFGGFFGAFGCHGHGH?E/E?GGGEEGGEGGGGHGFHDGHGFGGFDEGBHFE/EE1@FFEFEFFHGH2B1BFGHGF1>GFGHHF<GGFGBGGGGF/CGGCHHGHH1B2@2@1F1FDD<
@M02034:409:000000000-BFKT7:1:2105:2972:18663 1:N:0:35
AAAGTCGAGGTGCCTAAAGTGGCAACCCAGACTAAGACTCAGGTTGGTGGTGTAGAGCTTCCTGTAGCCGCATGGCGTTCGTACTTAAATATGGAACTAACCATTCCAATTTTCGCTGTCTCTTATACACATCTCCGAGCCCACGAGACA
+
AA?AAFBBBDAAGGGFGGGFGFGFFGHGGHHGHHHFHHFHHHFEGFFEFFAFHFGFFFHHFGGFFHHFHGGGGEHGEBEFFEGGHGFGHHFHHHGDGHHHGHHCHHHHHGHHHFGGGGGHGHFD?DDFFFDBHHH2C<DCCCFGGFCGGG
@M02034:409:000000000-BFKT7:1:2105:20561:18664 1:N:0:35
AAAGTCGAGGTGCCTAAAGTGGCAACCCAGACTACGAATAAGGTTGGTGGTGTAGAGCTTCCTGTAGCCGCATGGCGTTCGTACTTAAATATGGAACTAACCATTCCAATTTTCGCTGTCTCTTATACACATCTCCGAGCCCACGAGA
+
A1AAAFAAD@AABFG1CGGBFGGBFGHCCHFFFFFFFEHEHHFGFEEEFFABGFFEGGGHFFHFHFHGHGGGGGHHGEEFEEG/GBF1GDFBGFFFCFGCHFHHGFHHDGHHHGGCGG<D>BFDGH2GHHEHEGFHF@CC@FFFC//C
@M02034:409:000000000-BFKT7:1:2105:20591:18664 1:N:0:35
AAAGTCGAGGTGCCTAAAGTGGCAACCCAGACTACGAAGCAGGTTGGTGGTGTAGAGCTTCCTGTAGCCGCATGGCGTTCGTACTTAAATATGGAACTAACCATTCCAATTTTCGCTATCTCTTATACACATCTCCGAGCCCACGAGACA
+
BBBBBFBBBBABGGGFBGGFGGGCHHGFFHHGHFFEEAE?33EGFGGAFGEGG3F5GDEGAGEHHGFAFEFEEGGEE1>CE??ECHH3FGFBEF33BFFHE03BFEGFGGFGF4<EEEA2?GG3BF3?FGDFGHHEE<CF//GAFCGGG<
@M02034:409:000000000-BFKT7:1:2105:2729:18669 1:N:0:35
AAAGTCGAGGTGCCTAAAGTGGCAACCCAGACTCTGCCTCCGGTTGGTGGTGTAGAGCTTCCTGTAGCCGCATGGCGTTCGTACTTAAATATGGAACTAACCATTCCAATTTTCGCT
+
AAB?BFAABBABGGGGGFGGFGFBBHFFGHHGHHGH33G3FEG2EAEEFF1AGFH5GFHHHFHHHHHEHG0EEEFAEEE1>EFCFHEDFHDDDHF?GH3?3FF3B?DHGHGHHFE/E
@M02034:409:000000000-BFKT7:1:2105:2748:18669 1:N:0:35
AAAGTCGAGGTGCCTAAAGTGGCAACCCAG
+
CCCCCFCCCCCCGGGGGGGGGGGHHHHGGH
@M02034:409:000000000-BFKT7:1:2105:14961:18669 1:N:0:35
AAAGTCGAGGTGCCTAAAGTGGCAACCCAGACTACGCAGCCGGTTGGTGGTGTAGAGCTTCCTGTAGCCGCATGGCGTTCGTACTTAAATATGGAACTAACCATTCCAATTTTCGCTGTCTCTTATACACATCTCCGAGCCCACGAGACA
+
CCCCCFCCCBCBGGGGGGGGGGGGHHHGGHHGHHHGGGGGHGGFGGGEFGFGHGHGHHHHHHHHHHHHHGGGGGHHGGGGEFHHHHHHHHHHHHHHHHHHHHGHHHHHHHHHHHGGGGGHHGHHHHHHGHGHHHHGD@GCFGHGGGGGGF
@M02034:409:000000000-BFKT7:1:2105:11197:18672 1:N:0:35
AAAGTCGAGGTGCCTAAAGTGGCAACCCAGACTCAGAAGCATGTTGGTGGTGTAGAGCTTCCTGTAGCCGCATGGCGTTCGTACTTAAATATGGAACTAACCATTCCAATTTTCGCTGTCTCTTATACACATCTCCGAGCCCACGAGACA
+
BAAAAFAADDAAGGGGGFGGGGGGHFHGGGGGHHHFFGCHHDGHHHHEFABBGGDFGHGHHHHFHHHGHGGGEGHGGGGGGGFCFHHFHHFHHGGHHHHHGHHHHHHGHHHHHHGGGGGHFHHHFHHHEGECHHHFE@CFGGGGGGGGGF
@M02034:409:000000000-BFKT7:1:2105:13948:18672 1:N:0:35
AAAGTCGAGGTGCCTAAAGTGGCAACCCAGACTGGGCAGTCTGTTGGTGGTGTAGAGCTTCCTGTAGCCGCATGGCGTTCGTACTTAAATATGGAACTAACCATTCCAATTTTCGCTGTCTCTTATACACATCTCCGAGCCCACGAGACA
+
CCCCCFCCCCACGGGGGGGGGGGHHHHGGHHGHHHHHHGHHHHHHHHGGGGGHHHGGHHHGHHHHHHGHGGCGGHHGGGGGGHHHHHHFHHHHHHGHHGGGHEHHHHGHHHHHHFGGFGGHGHHGHFGFFHHGHGGF@BCCGHGGGGGGH
@M02034:409:000000000-BFKT7:1:2105:3819:18675 1:N:0:35
AAAGTCGAGGTGCCTAAAGTGGCAACCCAGACTACGACGTCGGTTGGTGGTGTAGAGCTTCCTGTAGCCGCATGGCGTTCGTACTTAAATATGGAACTAACATTCCAATTTTCGCTGTCTCTTATACACATCTCCGAGCCCACGAGACAG
+
BBBBBFBBBBAAGGGGGGGGGGGHHHFGGHHGHGHGGGGGGGGGGGGGGGEGHHHGHHHHHHHHHHHHHGGGGGHHGGGGGGHHHHHH3GHHHHHHGHHHHHHHHHFHHHHHHGGGGGGHHHHDHGHHHHHHHHHGGGGGGHGGGGDGHF
@M02034:409:000000000-BFKT7:1:2105:2986:18676 1:N:0:35
AAAGTCGAGGTGCCTAAAGTGGCAACCCAGACTAAGACTCAGGTTGGTGGTGTAGAGCTTCCTGTAGCCGCATGGCGTTCGTACTTAAATATGGAACTAACCATTCCAATTTTCGCTGTCTCTTATACACATCTCCGAGCCCACGAGAC
+
BBBBAFBBBDABGGGGGGGGGGGHHHGGGFHGHGHHHHHHEGHFFHGEFGGGHHHHHHHHHHHHHHHFGGG?EGHFGGGGGGHHHHHHHHHHHHEDGHGGHHFGFHGHHHHHHHGCEDEGHHFHGHDHBHEHHHGGG/?CFGHGGGGGG
@M02034:409:000000000-BFKT7:1:2105:6075:18677 1:N:0:35
AAAGTCGAGGTGCCTAAAGTGGCAACCCAGACTACTGAGCAGGTTGGTGGTGTAGAGCTTCCTTGAGCCGCGT
+
BABBAFBBBBBBGGGGGGGGGGGHHHHGGGDF3B3F353A33BFBG22A1A1A3D555A35BA553A3A0E0>
@M02034:409:000000000-BFKT7:1:2105:22856:18678 1:N:0:35
AAAGTCGAGGTGCCTAAAGTGGCAACCCAGACTCTTGGTGCGGTTGGTGGTGTAGAGCTTCCTGTAGCCGCATGGCGTTCGTACTTAACTATGGAACTAACCATTCCAATTTTCGCTGTCTCTTATACACATCTCCG
+
AAAA>DAA1?AACG1FAFFGGGGBGHHGGEHGHGFHGHGFAAEA/AEBAEBFAADEG11AGFGGHHGDEEEEGEGFEGCGGCCGHGHF1BGDGFFBGHGHFFHGFGF2GGHFGG@E?A?FFFGF1>BB>CGHGG1@A
@M02034:409:000000000-BFKT7:1:2105:4550:18683 1:N:0:35
AAAGTCGAGGTGCCTAAAGTGGCAACCCAGACTAGTCATGGTGTTGGTGGTGTAGAGCTTCCTGTAGCCGCATGGCGTTCGTACTTAAATATGGAACTAACCATTCCAATTTTCGCTGTCTCTTATACACATCTCCGAGCCCACGAGACA
+
CCCCCFCCCCCCGGGGGGGGGGGHHHHGGHHGHHFHHGHHHFGHFHHGGGGGHHHHHHHHHHHHGHHGHGGGGGHHGGGGGGHHHHHHHHHHHHFFGHHHHHGHHHGHHHHHHHGGGGGHHGHHHHHHHHHHHHHGGCGCGGHGGCG/EG
@M02034:409:000000000-BFKT7:1:2105:27019:18692 1:N:0:35
AAAGTCGAGGTGCCTAAAGTGGCAACCCAGACTCAGGAGCATGTTGGTGGTGTAGAGCTTCCTGTAGCCGCATGGCGTTCGTACTTAAATATGGAACTAACCATTCCAATTTTCGCTGTCTCTTATACACATCTCCGAGCCCACGAGACA
+
BBCBADABBCABGGGGGGGGGGGHHHHGGHHGHHHGHHGGHHHHHHHEFEEFHHHHHHHHHHHHHHHFHGGGGGHHGEGGGGHHHHHHHHHHHHHGGHHGHHHHGHHHHHHHHHGGGGEGHHHHHHHHHHHHGHGHF/BCGGHGGGGGGC
@M02034:409:000000000-BFKT7:1:2105:28486:18696 1:N:0:35
AAAGTCGAGGTGCCTAAAGTGGCAACCCAGACTAAGGATCAGGTTGGTGGTGTAGAGCTTCCTGTAGCCGCATGGCGTTCGTACTTAAATATGGAACTAACCATTCCAATTTTCGCTGTCTCTTATACACATCTCCGAGCCCACGAGAC
+
AABAAFBBDDABGGGGGGGGGGGHHHHGGDHAGFBGHFHHGHHGFFEEFEFF1FG5FGHHHHHHGHHDGEGEGGHFCEEFGGGFHHHGGGGHHH3FFGHHHHHGEGFHHHHHHFGGGGGHHFHHHFHHDHDGGHHGGCG@CEEAD//CD
@M02034:409:000000000-BFKT7:1:2105:22559:18696 1:N:0:35
AAAGTCGAGGTGCCTAAAGTGGCAACCCAGACTGCGGAGCATGTTGGTGGTGTAGAGCTTCCTGTAGCCGCATGGCGTTCGTACTTAAATATGGAACTAACCATTCCAATTTTCGCTGTCTCTTATACACATCTCCGAGCCCACGAGACA
+
BBBBBDAABA>AGGGGGGDGFGFFHHHGGCGFHCFEEEE2FDGAFGHEFDAFFGHFGFHGHHGFGGHHHEE?FFHHGGGFGGHHHHHBGGDFHHBDFHHGHGFHFGFHDGGFHHEAEGGFHFHHFHHHHFEHGGGDE/B?@//?@D@ADF
@M02034:409:000000000-BFKT7:1:2105:3279:18696 1:N:0:35
AAAGTCGAGGTGCCTAAAGTGGCAACCCAGACTCATAAGAATGTTGGTGGTGTAGAGCTTCCTGTAGCCGCATGGCGTTCGTACTTAAATATGGAACTAACCATTCCAATTTTCGCTGTCTCTTATACACATCTCCGAGCCCACGAGACA
+
CCCCAFBBBCABGGGGGGGGGGGGFGGGGGHGHGHHHHHHHHHHHHHEFGEFGFHFHHHHHHHHGHHHHGGGGGHHGFGGGFGHHGHGHHHHHHFGGHGFGHEHHHGFHHHHHHGGGGGHHHHHHHFHHHHHHHHFE@CCGGHGGGGGG=
@M02034:409:000000000-BFKT7:1:2105:21492:18696 1:N:0:35
AAAGTCGAGGTGCCTAAAGTGGCAACCCAGACTCAGGGTGTTGTTGGTGGTGTAGAGCTTCCTGTAGCCGCATGGCGTTCGTACTTAAATATGGAACTAACCATTCCAATTTTCGCTGTCTCTTATACACATCTCCGAGCCCACGAGAC
+
CCCCBFCCCCABGGGGGGGGGGGHHHHGGHHGHF3FFGAFAEHHHHHGGGGGHHHHHHHHHHHHHHHHHGGGGGHHGGGGGGHHHHHHHHHHHHHHHHFFHHHHHHGHHHHHHHGGGGGGHGHHHHGHGHHHHHFDACCCGGHGGGGGG
@M02034:409:000000000-BFKT7:1:2105:6073:18698 1:N:0:35
AAAGTCGAGGTGCCTAAAGTGGCAACCCAGACTACTAAGCAGGTTGGTGGTGTAGAGCTTCCTGTAGCCGCATGGCGTTCGTACTTAAATATGGAACTAACCATTCCAATTTTCGCTGTCTCTTATACACATCTCCGAGCCCACGAGACA
+
AABBBFBABB2AGFGGGGGGGGGHGHHGDHHGHHHHHHHHFHHGFHGEFFEEHHHHHHHHHHHHHHHHHGGGGGHHGGGGGGHHHHHHDHHHHHHFHHHHHHHHHHHHHHHHHGGGGGGGHGHHHHHGHFHHGHHHFCFGGGHFG?@AE?
@M02034:409:000000000-BFKT7:1:2105:2494:18700 1:N:0:35
AAAGTCGAGGTGCCTAAAGTGGCAACCCAGACTGAGAAGCATGTTGGTGGTGTAGAGCTTCCTGTAGCCGCATGGCGTTCGTACTTAAATATGGAACTAACCATTCCAATTTTCGCTGTCTCTTATACACATCTCCGAGCCCACGAGACA
+
AAB>AB3ADBBBFGGAGGGGGGFFHHHGGHHGHHHFHHHGFGHHFHHFFGEFHHHHFHFGHHHHGBHHHGGEGGGHGFGGGEHHHHHHHHGFHGHEFHHGFHHHGHFB4FHHHHGGGGGHHGHHGHHHGHGHGHD2<@@/CGHF?DCGG?
@M02034:409:000000000-BFKT7:1:2105:7243:18709 1:N:0:35
AAAGTCGAGGTGCCTAAAGTGGCAACCCAGACTTGTCCTTCGGTTGGTGGTGTAGAGCTTCCTGTAGCCGCATGGCGTTCGTACTTAAATATGGAACTAACCATTCCAATTTTCGCTGTCTCTTATACACATCTCCGAGCCCACGAGACA
+
ABBBBFABBBBBGGGGGGGFFGEEFGHFCHHGHHHFDGGHFDGGGCGEEEABGGGFFFHHHFHFGHHHHGEEGGHHEEEEFEHHHHGFHHHHHHFHHHGEFFHHHHHHHHHHHHGGGCEDGGGFHHHGHHDCHHHGGCGG@FEGGGGGGG
@M02034:409:000000000-BFKT7:1:2105:26489:18718 1:N:0:35
AAAGTCGAGGTGCCTAAAGTGGCAACCCAGACTTCTTCGCCTGTTGGTGGTGTAGAGCTTCCTGTAGCCGCATGGCGTTCGTACTTAAATATGGAACTAACCATTCCAATTTTCGCTGTCTCTTATACACATCTCCGAGCCCACGAGACA
+
BBBBBFBBBBABGGGGGGGGGGGHHHHGGHHGHHHHHHHFGGHHHHHFFFGFG3GFBFHHEHFHHHHDFGGEEEHEGEFFGGFHGHHHFHHGGH3DFFHHHFBGFFFFFGFHGGFEFGEGHHHHFGFGHFFFHHHBD?FGGGHE@FGGDF
@M02034:409:000000000-BFKT7:1:2105:22008:18724 1:N:0:35
AAAGTCGAGGTGCCTAAAGTGGCAACCCAGACTACGAAGCATGTTGGTGGTGTAGAGCTTCCTGTAGCCGCATGGCGTTCGTACTTAAATATGGAACTAACCATTCCAATTTTCGCTGTCTCTTATACACATCTCCGAGCCCACGAGACA
+
AAABBFCCCBABGGGGGGGGGGGGHHHGGHHGHHGFFHGGHGHHHHHAFGGGHHHGHHHHHGHFFGHHHGGGGGHHFEGFFFFAHHHFHHHHHHHGHHHHHHGHHHHGHHHHHHGGGGGHHGHHHHHHFHFHHHGGDBDDGGHGGCGGGF
@M02034:409:000000000-BFKT7:1:2105:23485:18725 1:N:0:35
AAAGTCGAGGTGCCTAAAGTGGCAACCCAGACTACTAATCCGGTTGGTGGTGTAGAGCTTCCTGTAGCCGCATGGCGTTCGTACTTAAATATGGAACTAACCATTCCAATTTTCGCTGTCTCTTATACACATCTCCGAGCCCACGAGACA
+
BBCCBFBBCCCCGGGFGGFGGGGGHHHGGHHGHHHHHHHHGGFEEE?BEEEGF3FADFGHFFFGEFGGBEGEEECAE?EFFECGFFHF3BGGHG33FGFHFE3BFBG44BBGGF<FEEEB3GGFDF3FD2?CGGHBE//BGGFECCGDDC
@M02034:409:000000000-BFKT7:1:2105:27229:18727 1:N:0:35
AAAGTCGAGGTGCCTAAAGTGGCAACCCAGACTCGCTTGTGGTTGGTGGTGTAGAGCTTCCTGTAGCCGCATGGCGTTCGTACTTAAATATGGAACTAACCATTCCAATTTTCGCTGTCTCTTATACACATCTCCGAGCCCACGAGACAG
+
BBBBBFCCCCBCGGGGGGGGGGGHHHHGGFGGFHGGGHGGHGHGGG1FEA1GHFBDDGHFHHHDGHHHGGEEFHFFBFFGFHHHHHHHHHHHHFHFFBGGHHFHHHGHHHHHHGGGGGHEFHHFHHGHHHGFHHHGCFGGGHECGFGGHH
@M02034:409:000000000-BFKT7:1:2105:18979:18730 1:N:0:35
AAAGTCGAGGTGCCTAAAGTGGCAACCCAGACTAATAAGAAGGTTGGTGGTGTAGAGCTTCCTGTAGCCGCATGGCGTTCGTACTTAAATATGGAACTAACCATTCCAATTTTCGCTGTCTCTTATACACATCTCCGAGCCCACGAGACA
+
BCCCAFBCCCCBFGGGGGGGGGGHHHHGGHHGHHHHHHHHHHHHHHCEFGGGHHHHHHHHGHHHHFHGHGGFGGHHGFGGGGHHHHHHHHHHHGHFHHHGHHGHHHFGFGHHHGGGGGEFHHHHHHHHHHHHGHHFE/CGGEHGGCGGG<
@M02034:409:000000000-BFKT7:1:2105:8635:18733 1:N:0:35
AAAGTCGAGGTGCCTAAAGTGGCAACCCAGACTAGTAATACTGTT
+
BBCCBFBCCCBBGGGGGGGGGGGHHHHGGHHGH3AGD55A5FHHB
@M02034:409:000000000-BFKT7:1:2105:22024:18734 1:N:0:35
AAAGTCGAGGTGCCTAAAGTGGCAACCCAGACTACGAAGCATGTTGGTGGTGTAGAGCTTCCTGTAGCCGCATGGCGTTCGTACTTAAATATGGAACTAACCATTCCAATTTTCGCTGTCTCTTATACACATCTCCGAGCCCACGAGAC
+
BCCCBFCBCCCBGGGGGGGGGGGHHHHGGHHGHFHFEHFGHCHHHHHEFGFFHHHHHHHHHHHHHHHHHGGGGGHHGGGGGGHHHHHGHHHHHHHHGHHGHFHGHHGHHGHHHHGGGGGHHHHHHHFHFHGFHHHGGCGCGEHGGGGGD
@M02034:409:000000000-BFKT7:1:2105:17992:18735 1:N:0:35
AAAGTCGAGGTGCCTAAAGTGGCAACCCAGACTCCGGAGAAGGTTGGTGGTGTAGAGGTTGCTGTAGCCGCATG
+
AABA>DAADBBCGGGGGGGGGGGHHHHGGHHGH33B22AA2AF33BA111EFA3D552A22B3AA5@53?E0E>
@M02034:409:000000000-BFKT7:1:2105:6005:18736 1:N:0:35
AAAGTCGAGGTGCCTAAAGTGGCAACCCAGACTAGTGTTACGGTTGGTGGTGTAGAGCTTCCTGTAGCCGCATGGCGTTCGTACTTAAATATGGAACTAACCATTCCAATTTTCGCTGTCTCTTATACACATCTCCGAGCCCACGAGACA
+
BBCBAFABCCAAGGGGGGGGGGGHHHHGFHHGGHGHHHHFHGGHGGGGGG1FGGHFGHHHHHHFGHHGHGGCGGHHGGGFGGBHFHFGGHGHHHHHHHHHHHHHHHGHHHHHHHGGGGFEHHGHGHFHHHHGHHHFF@DCCFHGG@CDGB
@M02034:409:000000000-BFKT7:1:2105:8289:18738 1:N:0:35
AAAGTCGAGGTGCCTAAAGTGGCAACCCAGACTAATAAGAAGGTTGGTGGTGTAGAGCTTCCTGTAGCCGCATGGCGTTCGTACTTAAATATGGAACTAACCATTCCAATTTTCGCTGTCTCTTATACACATCTCCGAGCCCACGAGACA
+
BCCCBFCCCCBCGGGGGGGGGGGHHHHGGHHGHHHHHHHHHHHHHHGGGGEFHHHHGHHHGHHHHHHHHGGGGGHHGGGGGGHHHHHHHHHHHHHHGHHGHHGHHHHHHHHHHHGGGGGGHHHHHHGHGHHHHHGGFGFDGGHGGGGEGF
@M02034:409:000000000-BFKT7:1:2105:4443:18741 1:N:0:35
AAAGTCGAGGTGCCTAAAGTGGCAACCCAGACTAATAATACTGTTGGTGGTGTAGGGCTTCCTGTAGCCGCATGGCGTTCGTACTTAAATATGGAACTAACCATTCCAATTTTCGCTGTCTCTTATACACATCTCCGAGCCCACGAGACA
+
BBBBBFBBBBBBGGGGGGGGGFGFFHHDGHHGHGHHHHGHHHGHHHGEFFEFGFH3BGHHGHHFGHHFHGGGGGHHGGGGEEFHHHHHHGGHHHHEGHHHHHFHHGHHHHHHHHCGGGGGHGHFHHFFGHFHHFHGF/BCCFHGGGGGGF
@M02034:409:000000000-BFKT7:1:2105:3667:18743 1:N:0:35
AAAGTCGAGGTGCCTAAAGTGGCAACCCAGACTAATCGTACTGGTGTAGAGCTTCCTGTAGCCGCATGGCGTTCGTACTTAAATATGGAACTAACCATTCCAATTTTCGCTGTCTCTTATACACATCTCCGAGCCCACGAGACAGGCAGA
+
BBBBBFBBBBBAGGGGGGGGGGGHHHHGGHHGHHHFFGHHHHHCAGAAD55DEGDCDGBBFGHE0AAECAE1EBEF2GGF4F@GGHFF3FCB@G3B3BBG4@4B3FF4EAEA/3BFHF4B4G4FD3FFFBD?@/B/FCB</?ACG/<GA?
@M02034:409:000000000-BFKT7:1:2105:27376:18745 1:N:0:35
AAAGTCGAGGTGCCTAAAGTGGCAACCCAGACTATTAATCAGGTTGGTGGTGTAGAGCTTCCTGTAGCCGCATGGCGTTCGTACTTAAATATGGAACTAACCATTCCAATTTTCGCTGTCTCTTATACACATCTCCGAGCCCACGAGACA
+
AABABFABBBAAGGFGGGFGCDFFHHGE2AEFCDFEFBGHH3C5BF?EFAAAFHHFFHFHHHHGHHHAGEFGGGHHGE?FEGHHHHHEFHFDGBDGHEDGGFHBEGGHHHHGFHEGGAEB4E4FFGFD3GBHHHFHG/CBFGFFFGC/A<
@M02034:409:000000000-BFKT7:1:2105:12965:18746 1:N:0:35
AAAGTCGAGGTGCCTAAAGTGGCAACCCAGACTCAGAATAAGGTTGGTGGTGTAGAGCTTCCTGTAGCCGCATGGCGTTCGTACTTAAATATGGAACTAACCATTCCAATTTTCGCTGTCTCTTATACACATCTCCGAGCCCACGAGACA
+
BBBCBFCCCCABGGGGGGGGGGGHGHHGGHHGHHHHHHHHHHHHGHGGGGFGHGHGHHHHHHHHHHHHHGGGGGHHGFGGGGHHHHHHHHHHHHHGHHFFHHGGHHHHHHHHHHGGGGGHHHHHHHHHEHHHHHHFEDGGCGHGGGGGGF
@M02034:409:000000000-BFKT7:1:2105:22124:18746 1:N:0:35
AAAGTCGAGGTGCCTAAAGTGGCAACCCAGACTGGGTGTGGGGTTGGTGGTGTAGAGCTTCCTGTAGCCGCATGGCGTTCGTACTTAAATATGGAACTAACCATTCCAATTTTCGCTGTCTCTTATACACATCTCCGAGCCCACGAGACA
+
BBBBAFBBBBBBGGGGFGGGGGGHHHHGGHHGHHHHHGAEGGGEFEGGFGFFGHHGHHHHHHHHHHHHHGGFGGHHGGGGGFHHHHGGHHHHHHHHFHGHHHGHHHHHGHHHHHGGGGGFHGHHHHHHEGHHHHHFECGCGGHGGGGGGH
@M02034:409:000000000-BFKT7:1:2105:19423:18750 1:N:0:35
AAAGTCGAGGTGCCTAAAGTGGCAACCCAGACTACGACGCAGGTTGGTGGTGTAGAGCTTCCTGTAGCCGCATGGCGTTCGTACTTAAATATGGAACTAACCATTCCAATTTTCGCTGTTCTTATACACATCTCCGAGCCCACGAGACAG
+
BBBABFBBBBBBGGGGGGGGGGGGHHHGGHHGHGHGGGGGGGGHHHGGFGFFHHHHHHHHHHHHHHHGHGGEGGHHGGGGGFHHHHHGHHFHHHGFHHHHHGHGHHHHHHGHHHGGGGGHHHHHHHFHFEGHHHHGCFGGGHGGGGGGHH
@M02034:409:000000000-BFKT7:1:2105:20296:18752 1:N:0:35
AAAGTCGAGTTGCCTAAAGTGGCAACCCAGACTGATAAGCAGGTTGGTGGTGTAGAGCTTCCTGTAGCCGCATGGCGTTCGTACTTAAATATGGAACTAACCATTCCAATTTTCGCTGTCTCTTATACACATCT
+
A@AA1DAADB1FGBGFFGGGDGEGGFGGGHGGHGHHGHGFBGHF1FEEAEEFGFFHHBDHHHHFFGHDDEEEGGHFFE?FGGHGHFGGHFFHGHFBCEBEFGDGFBHEGGFHHHE?EE?DGBBGFHEGFFBHBG
@M02034:409:000000000-BFKT7:1:2105:12061:18759 1:N:0:35
AAAGTCGAGGTGCCTAAAGTGGCAACCCAGACTACGAAGAATGTTGGTGGTGTAGAGCTTCCTGTAGCCGCATGGCGTTCGTACTTAAATATGGAACTAACCATTCCAATTTTCGCTGTCTCTTATACACATCTCCGAGCCCACGAGACA
+
BCCCBFCCCBAAGGGGGGGGGGGHHHHGGHHGHHHGEHGGHHHHHHHGFGEFHHHGHHHHHHHHHHHHHGGGGGHHGGGGGGHHHHHFHHGHHHHHHHHHHHGHHHGHHHHHHHGGGGGHHGHHHHHHGHFHHHHHFCGGGGHGGGGGGF
@M02034:409:000000000-BFKT7:1:2105:11831:18761 1:N:0:35
AAAGTCGAGGTGCCTAAAGTGGCAACCCAGACTTCGAATCGTGTTGGTGGTGTAGAGCTTCCTGTAGCCGCATGGCGTTCGTACTTAAATATGGAACTAACCATTCCAATTTTCGCTGTCTCTTATACACATCTCCGAGCCCACGAGAC
+
BCBBBFCCCCAAGGGGGGGGGGGHHHHGGHHGHHGGHHHGHHHHHHHGGGEFHHHHHHHGHHHHHHHHHGGFGGHHGGGGGGHHHHFEGGHHHHHHHHHGHHHGHHGHHHHHHHEEGGGGHHHHFHHHEHGHHHFFEBC?GGHGGGGGG
@M02034:409:000000000-BFKT7:1:2105:11380:18761 1:N:0:35
AAAGTCGAGGTGCCAAAGTGGCAACCCAGACTAATAATCATGTTGGTGGTGTAGAGCTTCCTGTAGCCGCATGGCGTTCGTACTTAAATATGGAACTAACCATTCCAATTTTCGCTGTCTCTTATACACATCTCCGAGCCCACGAGACAG
+
AAAABFBBBBAAGGFGGGGGGGHHHGGAHGFHHGHCFHHHHHHGHHEFEAFFDHFHHHHGHHHFFHHHFEEFEHFEEEGGFHEHHFGDHHHHGB3EGGGGHGHHHFHGFHHHHGGGGEGHHHHGGGFGHDGHHHHGCDFFGHGGGGGGHF
@M02034:409:000000000-BFKT7:1:2105:22134:18764 1:N:0:35
AAAGTCGAGGTGCCTAAAGTGGCAACCCAGACTGGGTGTGGGGTTGGTGGTGTAGAGCTTCCTGTAGCCGCATGGCGTTCGTACTTAAATATGGAACTAACCATTCCAATTTTCGCTGTCTCTTATACACATCTCCGAGCCCACGAGACA
+
A@AAAFBABBABFFGGGGGGGGGHHEHGGAGGHHEGFEAEEGGFGEF1AEBFGGHHHHHHHFHHHHH@FEE@EGH1EGGEGFGHHHHGFHHHHHH3GGGB3FHGHHHGHHFHHFCDDFCGHFHHHHHHDFBGHHG2CBCCGGAGCG?DD<
@M02034:409:000000000-BFKT7:1:2105:9931:18769 1:N:0:35
AAAGTCGAGGTGCCTAAAGTGGCAACCCAGACTGGGCGGGGGGTTGGTGGTGTAGAGCTTCCTGTAGCCGCATGGCGTTCGTACTTAAATATGGAACTAACCATTCCAATTTTCGCTGTCTCTTATACACATCTCCGAGCCCACGAGA
+
AA@AAFA@DD>AGF11BFGFFBCHBFHGFCCEGHACAECECEGGGGGGECCEGGF0CGHHEFHHFFH;GGC@CGGGGC@EGGFEFGGFGFBFGGB0BFFFFFFBFFFFBFFFEF@FBBABFBFFFB9BBF9FFBB/A;9@-99E@<@F
@M02034:409:000000000-BFKT7:1:2105:17886:18773 1:N:0:35
AAAGTCGAGGTGCCTAAAGTGGCAACCCAGACTAGTCCTAATGTTGGTGGTGTAGAGCTTCCTGTAGCCGCATGGCGTTCGTACTTAAATATGGAACTAACCATTCCAATTTTCGCTGTCTCTTATACACATCTC
+
AABBBFBB@DAAGGGGGGGGGFGGFHHGGHGGHGFHHHHGFFDGHHHEGGAFHHFBGHGHGGHFGHGGFGCGGGHHE>EFFFGHHHGFGHFHHFFFFHGHGAFHHGHFHHHHHHGGGGFGHGHHGHFFFGDHF?D
@M02034:409:000000000-BFKT7:1:2105:25431:18773 1:N:0:35
AAAGTCGAGGTGCCTAAAGTGGCAACCCAGACTGGTAGTGGGGTTGGTGGTGTAGAGCTTCCTGTAGCCGCATGGCGTTCGTACTTAAATATGGAACTAACCATTCCAATTTTCGCTGTCTCTTATACACATCTCCGAGCCCACGAGACA
+
CCCCCFBBCCBBGGGGGGGGGGGGHHHGGHHGHHHHHHHHGDGGFAFEFGGGHHHGHHHHHHHGHFHHHGGGGGHHEFGGGFHHHHHGFHHHHHHHHHFGHHHHHHHHHHHHHFGGGGGHGEGHHHHHGHHHHHHGDBCCDFHGGGGGGC
@M02034:409:000000000-BFKT7:1:2105:15997:18774 1:N:0:35
AAAGTCGAGGTGCCTAAAGTGGCAACCCAGACTAATAAGCAGGTTGGTGGTGTAGAGCTTCCTGTAGCCGCATGGCGTTCGTACTTAAATATGGAACTAACCATTCCAATTTTCGCTGTCTCTTATACACATCTCCGAGCCCACGAGACA
+
AAAAAFBBBBAAGGGGGGGGGGGHHHHGGHGGHHHHHHHHHGHHHHGEFGEFGFGFGHHHHHHHHHHHHGGGGGHGGFGGGGHHHGHHHHHHHHFGHHFFFFFHHFGHHFHHHHGGGGGHHHHHFHHHHHEHGHFGGDGGGEHGGGGGGF
@M02034:409:000000000-BFKT7:1:2105:15374:18776 1:N:0:35
AAAGTCGAGGTGCCTAAAGTGGCAACCCAGACTAGTCCGCATGTTGGTGGTGTAGAGCTTCCTGTAGCCGCATGGCGTTCGTACTTAAATATGGAACTAACCATTCCAATTTTCGCTGTCTCTTATACACATCTCCGAGCCCACGAGACA
+
BBCCBFCCCBCCGGGGGGGGGGGHHHHGGGHGHHHHHHGGGGGHHHHFGGFFHHHGGHHHHHHHHHHHHGGGGGHHGGGGGGHHHHHHDGHHHHHHHHHGHHGHHHGHHHHHHHGGGGGHHHHHHHHHHHGHHHHGFBFCFGHGGGGGGE
@M02034:409:000000000-BFKT7:1:2105:12086:18780 1:N:0:35
AAAGTCGAGGTGCCTAAAGTGGCAACCCAGACTACGCCGCCGGTTGGTGGTGTAGAGCTTCCTGTAGCCGCATGGCGTTCGTACTTAAATATGGAACTAACCATTCCAAGTTTCGCTGTCTCTTATACACATCTCCGAGCCCACGAGAC
+
CCCBBFCCBBBAGGGGGGGGGGGHHGHGGHHGFFHGGGGGGGGEFEGGGGEFGHHHHHHHHHHHHHHGHGGGGGHHGGGGGGHHHHG3FGHHHHHFHGHGHHGHHHHGH2FGHHGGGGGHHHHHHHGHGFHHHHFFE@?CGGHGGFGGG
@M02034:409:000000000-BFKT7:1:2105:17574:18781 1:N:0:35
AAAGTCGAGGTGCCTAAAGTGGCAACCCAGACTCAGCAGGATGTTGGTGGTGTAGAGCTTCCTGTAGCCGCATGGCGTTCGTACTTAAATATGGAACTAACCATTCCAATTTTCGCTGTCTCTTATACACATCTCCGAGCCCACGAGACA
+
AABAAFABBBAAGGGGGGGGGGGCGHHGGCHGGGFHFHFGFHHHHFHGGDEFHFHGHHHHHFHFGGHHHGGFFGHHGGGGEEGHHHHGHHHHHHFHHHHGHHHHFHHHHGHHHEGGGGGHHGHHFHFHHFHHHHHGGCFGCGGGGCF?EF
@M02034:409:000000000-BFKT7:1:2105:17264:18783 1:N:0:35
AAAGTCGAGGTGCCTAAAGTGGCAACCCAGACTAATAATATGGTTGGTGGTGTAGAGCTTCCTGTAGCCGCATGGCGTTCGTACTTAAATATGGAACTAACCATTCCAATTTTCGCTGTCTCTATACACATCTCCGAGCCCACGAGACAG
+
BBBBBFBBBBABFGGGGGGGGGEGHHHGGHHGHHHHGHHHHHGHHGGGGGEFGHHHHHHHHGHHHHHHHGGGEGHHGGGGGGHHHHHGHHHHHHGHFHHFHHGHGHHHFGGHHFGGGGGHHGHFHGGHHHHGHHHG?DGGGHGGGGGGGF
@M02034:409:000000000-BFKT7:1:2105:19973:18784 1:N:0:35
AAAGTCGAGGTGCCTAAAGTGGCAACCCAGACTGTTGA
+
BBBBAFBABBBBGGGGGGGGGGGHGHHGFHGGH33D35
@M02034:409:000000000-BFKT7:1:2105:16043:18788 1:N:0:35
AAAGTCGAGGTGCCTAAAGTGGCAACCCAGACTAGTAATACGGTTGGGGGTGTAGAGCTTCCTGTAGCCGCGTGGCGTTCGT
+
>?AAAFBBB@A4GFFFGGGFGBFCBDFGGHG23A3DA555AAAFC222A0AEA3F5@5B35F55G5D@E1>/>/>/>/>F/E
@M02034:409:000000000-BFKT7:1:2105:23338:18791 1:N:0:35
AAAGTCGAGGTGCCTAAAGTGGCAACCCAGACTCCTAAGAAGGTTGGTGGTGTAGAGCTTCCTGTAGCCGCATGGCGTTCGTACTTAAATATGGAACTAACCATTCCAATTTTCGCTGTCTCTTATACACATCTCCGAGCCCCACGAGAC
+
BCCCCFCBBCABGGGGGGGGGGGHHHHGGHHGHHHHHHHHHHHHHHGEFGGFHGHGHHHHHBGHHHHHHGGGGGHHGGGGGGFHHGHFHHGHHGHHGHGHGGHHHHHHHHHFHHGGGGGHHHHHHHHHGHHHHHHFC@D?@FGGGGCGGD
@M02034:409:000000000-BFKT7:1:2105:21672:18794 1:N:0:35
AAAGTCGAGGTGCCTAAAGTGGCAACCCAGACTGGGAGGGAGGTTGGTGGTGTAGAGCTTCCTGTAGCCGCATGGCGTTCGTACTTAAATATGGAACTAACCATTCCAATTTTCGCTGTCTCTTATACACATCTCCGAGCCCACGAGACA
+
CCCCCFCCCCCCGGGGGGGGGGGHHHHGGHHGHHHHHGGGGGGGHHGEFGEFHHHHHHHHHHHHHHHHHGGGGGHHGGGGGGHHHHHHHHHHHHFGHHHHHHHHHHGHHHHHHHGGGGGHHHHHHHHHHGGHHHGFECGGGGHGGGGGGG
@M02034:409:000000000-BFKT7:1:2105:8976:18797 1:N:0:35
AAAGTCGAGGTGCCTAAAGTGGCAACCCAGACTCATAATCAGGTTGGTGGTGTAGAGCTTCCTGTAGCCGCATGGCGTTCGTACTTAAATATGGAACTAACCATTCCAATTTTCGCTGTCTATACACATCTCCGAGCCCACGAGACAGGC
+
AAACBFBCCCBBGGGGGGGGGGGHHHHGGHHGHHHHHHHHHHHGHHGGGGEFFHHGHHHHHHHHHHHGHGGGGGHHGGGGGGHHHHHHHHHHHHHHHHGGHHHHHHGHHHHHHHGGGGGHHGHGGFFHGGHHHGCGFGGHGGCGGGHGGF
@M02034:409:000000000-BFKT7:1:2105:23549:18801 1:N:0:35
AAAGTCGAGGTGCCTAAAGTGGCAACCCAGACTAGGGAGGGGGTTGGTGGTGTAGAGCTTCCTGTAGCCGCATGGCGTTCGTACTTAAATATGGAACTAACCATTCCAATTTTCGCTGTCTCTTATACACATCTCCGAGCCCACGAGACA
+
BBBCBFBCBCCBGGGGGGGGGGGHHHHGGHHGHHHHHHGGGGGGGGGGGGFFGHHGHHHHHHHHGHHHHGGGGGHFGGGGGGHHHHHHHHHHHHHHHHHFHHGHHHHHHHHHHHGGGGGHHHHHHHHHFFFHGHHGC<CCGGHGGGGGGG
@M02034:409:000000000-BFKT7:1:2105:26104:18802 1:N:0:35
AAAGTCGAGGTGCCTAAAGTGGCAACCCAGACTCATACTAATGTTGGTGGTGTAGAGCTTCCTGTAGCCGCATGGCGTTCGTACTTAAATATGGAACTAACCATTCCAATTTTCGCTGTCTCTTATACACATCTCCGAGCCCACGAGAC
+
AABBBFBBBBAAFGGGGGGGGGGHFGFGGHHGHHHHHGHFGHHHHHGEFGEFGEGBGHHHDGHHHHHGHGGEGGHGGFGGGFFHHHHHHHHHHHDGHGFGHFBGHHHHGGHHHGEGGGGHH4FGFGFGGFHGFHHFC/BC@FGFF/@FD
@M02034:409:000000000-BFKT7:1:2105:11905:18803 1:N:0:35
AAAGTCGAGGTGCCTAAAGTGGCAACCCAGACTAATACTTCGGTTGGTGGTGTAGAGCTTCCTGTAGCCGCATGGCGTTCGTACTTAAATATGGAACTAACCATTCCAATTTTCGCTGTCTCTTATACACATCTCCGAGCCCACGAGACA
+
AABBAFBBBDAAGEGFG4BBFFGHHHHGGHHGHHCHFHEGFC2AEGGECEEEGHGDFFHGFHHHHFHFHFGEEGHFGGGGGEHHGFHFHHHFH33@FGHHEHBGGFD?GHGHHGGEGGGGFEFD3GFFD2DCFFDDACGCG/FFGGCGGC
@M02034:409:000000000-BFKT7:1:2105:13631:18806 1:N:0:35
AAAGTCGAGGTGCCTAAAGTGGCAACCCAGACTAATAATACTGTTGGTGGTGTAGAGCTTCCTGTAGCCGCATGGCGTTCGTACTTAAATATGGAACTAACCATTCCAATTTTCGCTGTCTCTTATACACATCTCCGAGCCCACGAGACA
+
CCCCCFCCCCCCGGGGGGGGGGGHHHHGGHHGHGHHGHHGHHHHHHGGGGGGHHHHHGHHHHHHHHHHHGGGGGHHGGGGGGGHHHHHHHHHHHGGHHHHHHHHHHGHHHHHHHGGGGGHHHHHHHHGEHHHHFGGFCGGGGHGGGGGG?
@M02034:409:000000000-BFKT7:1:2105:7324:18812 1:N:0:35
AAAGTCGAGGTGCCTAAAGTGGCAACCCAGACTCAGCAGACTGTTGGTGGTGTAGAGCTTCCTGTAGCCGCATGGCGTTCGTACTTAAATATGGAACTAACCATTCCAATTTTCGCTGTCTCTTATACACATCTCCGAGCCCACGAGACA
+
BBBBBFBBBBABFGGGGGGFGFGFFHGGCGFAGHHHHHFFHHHHHGGEEAAFFEHFGFHHHFHFHHHGHGGGGGHHGGGGGGHHGHHHHHFHHHFHHHHHHHHHHHHHHHHHHHGGGFEFGGGHGHGDHGFHHHHGC<BC<FHGGGGGD<
@M02034:409:000000000-BFKT7:1:2105:24623:18814 1:N:0:35
AAAGTCGAGGTGCCTAAAGTGGCAACCCAGACTGGGGGGGGGG
+
BBBBBFBBBBBBGGGGGGGGGGGHHHHGGHHGHHHFGGGGFF?
@M02034:409:000000000-BFKT7:1:2105:28051:18818 1:N:0:35
AAAGTCGAGGTGCCTAAAGTGGCAACCCAGACTAAGAATCATGTTGGTGGTGTAGAGCTTCCTGTAGCCGCATGGCGTTCGTACTTAAATATGGAACTAACCATTCCAATTTTCGCTGTCTCTTATACACATCTCCGAGCCCACGAGACA
+
BBBCCFCCCBACGGGGGGGGGGGHHHHGGHHGHHGFGHHHHHGFGGHGFGGFFAGFGGHHHHHHHHGFFGGCFFFFGEEGGEFGHHHHHHGFHGFFHHHHFH@GHHHFGHHHFF@DGGGHHGHB4GDFDGHGHHHHD?DCFGAFGGGDG<
@M02034:409:000000000-BFKT7:1:2105:2745:18821 1:N:0:35
AAAGTCGAGGTGCCTAAAGTGGCAACCCAGACTAATAATCATGTTGGTGGTGTAGAGCTTCCTGTAGCCGCATGGCGTTCGTACTTAAATATGGAACTAACCATTCCAATTTTCGCTGTCTCTTATACACATCTCCGAGCCCACGAGACA
+
BCCCBFBCCCABGGGGGGGGGGGHHHHGGHFGHHGHHHHGHHHHFFEEAEEFFFGBF5GFFHFHHFHBGEGEEGF1EEEFFEGHHHHHFHHFHFD3GFGHCADGHFHBGHHHHFEFGGFGGHFHFHFFF3GFHHHFC/>BF/GABBCEDH
@M02034:409:000000000-BFKT7:1:2105:18402:18821 1:N:0:35
AAAGTCGAGGTGCCTAAAGTGGCAACCCAGACTGGGTCTCCGGTTGGTGGTGTAGAGCTTCCTGTAGCCGCATGGCGTTCGTACTTAAATATGGAACTAACCATTCCAATTTTCGCTGTCTCTTATACACATCTCCGAGCCCACGAGAC
+
BCCBBFCCCC?AGGGGGGGGGGGHHHHGGHHGHHGABFGHFGGGGGGGGGEFHHHHHHHHHHHGHHHHHGGGGGHHGGGGGGHHHHGHHHHHHHGHFHGHHHHHHHHHHHHHHFGGGGGHHHHHHHGHHHHHHHHHGCFFGGHGGGGGG
@M02034:409:000000000-BFKT7:1:2105:15386:18830 1:N:0:35
AAAGTCGAGGTGCCTAAAGTGGCAACCCAGACTCAGAAGAAGGTTGGTGGTGTAGAGCTTCCTGTAGCCGCATGGCGTTCGTACTTAAATATGGAACTAACCATTCCAATTTTCGCTGTCTCTTATACACATCTCCGAGCCCACGAGAC
+
CCCCBFCCBBBBGGGGGGGGGGGHHHHGGHHGHHHHHHHHHHHHHHGEGGGGHHHGGHHHHHHHHHHHHGGFGGHHGGGGGGHHHHHHFHHHHHHGGHFHHHGHHHHHHHHHHHGGGGGHGHHHHHHHHHHHHHHHEBDCGGHGGGGGG
@M02034:409:000000000-BFKT7:1:2105:8294:18830 1:N:0:35
AAAGTCGAGGTGCCTAAAGTGGCAACCCAGACTCAGAAGGATGTTGGTGGTGTAGAGCTTCCTGTAGCCGCATGGCGTTCGTACTTAAATATGGAACTAACCATTCCAATTTTCGCTGTCTCTTATACACATCTCCGAGCCCACGAGACA
+
CCCCBFBCCCCBGGGGGGGGGGGHHHHGGHHGHHHGHHHGGHHHHHHGGGGFHHHHHHHHHHHHHHHHHGGGGGGFGGGGGFHHHHHHHHGHHHGHHHGGHHHHHHHHHGHHHHGGGGGHHHHHHHHHHHHHHHHGE@FFGGHGGGGGGG
@M02034:409:000000000-BFKT7:1:2105:5655:18832 1:N:0:35
AAAGTCGAGGTGCCTAAAGTGGCAACCCAGACTGATTCGACGGTTGGTGGTGTAGAGCTTCCTGTAGCCGCATGGCGTTCGTACTTAAATATGGAACTAACCATTCCAATTTTCGCTGTCTCTTATACACATCTCCGAGCCCACGAGACA
+
BCCCBFCCCCBBGGGGGGGGGGGHHHHGGHHGHHGHHHGHGGGEGGGGFGEFHHHBGHHHHHHHHHHHHGGGGGHGGGGGGGHHHHHHHHHHHHHHFFHGGHGHHHHHGHHHHHEGGGGHHHHHHHHHGHHHHHHGEBDGGGHGGGGFDF
@M02034:409:000000000-BFKT7:1:2105:3201:18833 1:N:0:35
AAAGTCGAGGTGCCTAAAGTGGCAACCCAGACTATGAATTCTGTTGGTGGTGTAGAGCTTCCTGTAGCCGCATGGCGTTCGTACTTAAATATGGAACTAACCATTCCAATTTTCGCTGTCTCTTATACACATCTCCGAGCCCACGAGAC
+
1>>>AF1AAD>ACG1FGGGBFD00AGHF0F0FHFHF2GEHGGFGHFHGFFEFGHGFFHFHDGHGFFHFHGGGGGHFGEEGGGBCHGHG@GDGHBDFGHFHHHFFDHGHHHHEHHGGGGEBGHEHHHFGHHEFFHGHCCGCGAGEGCCGC
@M02034:409:000000000-BFKT7:1:2105:25709:18833 1:N:0:35
AAAGTCGAGGTGCCTAAAGTGGCAACCCAGACTCGGGAGGAGGTTGGTGGTGTAGAGCTTCCTGTAGCCGCATGGCGTTCGTACTTAAATATGGAACTAACCATTCCAATTTTCGCTGTCTCTTATACACATCTCCGAGCCCACGAGACA
+
BBBABFBBDBABGGGGGGGGGGGHHHHGGGHGGHGDCEEFG?EEGBE1FDEFHEFDBFHHFHHHHEGDGGG@EFHEGEGGGFFHHHGHFHHHHHBDEGGFFFEHHGHHHHHHHGCDFDCBDGGGFHHHHGGHHHGGD//@CGHGC-@EF>
@M02034:409:000000000-BFKT7:1:2105:18623:18834 1:N:0:35
AAAGTCGAGGTGCCTAAAGTGGCAACCCAGACTAATCATAATGTTGGTGGTGTAGAGCTTCCTGTAGCCGCATGGCGTTCGTACTTAAATATGGAACTAACCATTCCAATTTTCGCTGTCTCTTATACACATCTCCGAGCCCACGAGAC
+
BBBBBDBABBBBGGGGGGGGGGFHFHHGGHHFHFGGGDGFBDGHFHGE22EF13D5FFDC5GDEGDB5FAE0EEA1>E@F?E2FGGHG3FG4@G33B@FH313B3?B4BF3F?4/?FE<G?4B?444BB32BFGG?C//><?GG//@E<
@M02034:409:000000000-BFKT7:1:2105:22683:18838 1:N:0:35
AAAGTCGAGGTGCCTAAAGTGGCAACCCAGACTACTACGACGGTTGGTGGTGTAGAGCTTCCTGTAGCCGCATGGCGTTCGTACTTAAATATGGAACTAACCATTCCAATTTTCGCTGTCTCTTATACACATCTCCGAGCCCACGAGAC
+
A3A?AF3AD2>44BGBBGGFCGGGFHHGG2FFHF3FHGEDEG?EF0EAFEEFFHHFEHHHHHEHG5BFHGE@EGHF@EEEGEGGHHHG3GHHFH3FGHBCHFGHHHH4GHFHHFBD?/<BBGGHGHDDF1@GHHG1E<C@C//FC?-.C
@M02034:409:000000000-BFKT7:1:2105:8310:18839 1:N:0:35
AAAGTCGAGGTGCCTAAAGTGGCAACCCAGACTCAGAAGGATGTTGGTGGTGTAGAGCTTCCTGTAGCCGCATGGCGTTCGTACTTAAATATGGAACTAACCATTCCAATTTTCGCTGTCTCTTATACACATCTCCGAGCCCACGAGACA
+
A3AA3DAAD2AAGGG5FFGGAGEHHHHGGHHGHFCHHFCFBFGBFFHGCEEFFFFGFHFEBGHGDDFEFEFEGDFGE1EFGGHGHHHHGGBGFGFBGCF3FG3GHFDFHHFHH4E?GGGGHFDG4GBGBGBFGH3D??D?BFHGFCGDDC
@M02034:409:000000000-BFKT7:1:2105:23260:18843 1:N:0:35
AAAGTCGAGGTGCCTAAAGTGGCAACCCAGACTAATAAGCAGGTTGGTGGTGTAGAGCTTCCTGTAGCCGCATGGCGTTCGTACTTAAATATGGTACTAACCATTCCAATTTTCGCTGTCTCTTATACACATCTCCGAG
+
A?AAAFAADBAAFGGFGFGGGGGHHHHGG2CFHGHGGF535AGCFGE2BAEFA3F5FDAFDGFFHFFEDEE@EGFFEEFFGEFEGBE3FBFHHG44@EDF303F???4BBBGFFEEGG/BDFFBDF4DD2FHF3BB?/<
@M02034:409:000000000-BFKT7:1:2105:20137:18845 1:N:0:35
AAAGTCGAGGTGCCTAAAGTGGCAACCCAGACTGAGAAGAAGGTTGGTGGTGTAGAGCTTCCTGTAGCCGCATGGCGTTCGTACTTAAATATGGAACTAACCATTCCAATTTTCGCTGTCTCTATACACATCTCCGAGCCCACGAGACAG
+
BCCCAFCCCCBAGGGGGGGGGGGHHHHGGHHGHHHHHHHHHHHGHHGFGGEFHGHGHHHHGHHHHHHHHGGEGGHHGGGGGGHHHHHHHHHHHHGHHHGHHHHHHHHHHHHHHHGGGGGHHHHHHHFHGGHHHHHGGGGFGHGGGGGGHH
@M02034:409:000000000-BFKT7:1:2105:21665:18847 1:N:0:35
AAAGTCGAGGTGCCTAAAGTGGCAACCCAGACTGCGAATGTGGTTGGTGGTGTAGAGCTTCCTGTAGCCGCATGGCGTTCGTACTTAAATATGGAACTAACCATTCCAATTTTCGCTGTCTCTTATACACATCTCCGAGCCCACGAGACA
+
A?ABBFBBBBABGGGGGGGGGFGHHHHGGGHGHGGF?EGHGGHHFGGEFGEFHHHGHFHHHGHHHHHHHGGGGGHHGGGGGGHHHHHGHGHGHHGHGHFFHHHHHHHHHHHHHHGGGGGHHEHHHHHGHHGHHHHHG@FCFGHGGFCDGC
@M02034:409:000000000-BFKT7:1:2105:27376:18849 1:N:0:35
AAAGTCGAGGTGCCTAAAGTGGCAACCCAGACTGCGGCTACTGTTGGTGGTGTAGAGCTTCCTGTAGCCGCATGGCGTTCGTACTTAAATATGGAACTAACCATTCCAATTTTCGCTGTCTCTTATACACATCTCCGAGCCCACGAGACA
+
BBBBBFBBBBBBGGGGGGGGGFFHHHHGGCGGHHHGGGGGHHHHHHHGGGEFHHHHHGHHHGHGHHHHHGGGGGHHGFGGGGHHHHGHFHFHHEHHGHHFHHGHGHFFHHHGHGECEEFHHHHGHGFHGHGHHGHDD<CDGGHGG?DGDF
@M02034:409:000000000-BFKT7:1:2105:22692:18853 1:N:0:35
AAAGTCGAGGTGCCTAAAGTGGCAACCCAGACTACTACGACGGTTGGTGGTGTAGAGCTTCCTGTAGCCGCATGGCGTTCGTACTTAAATATGGAACTAACCATTCCAATTTTCGCTGTCTCTTATACACATCTCCGAGCCCACGAGACA
+
BBBCCFCCCCCCGGGGGGGGGGGHHHHGGHHGHFCFDEEGGGGGFGGGGGFGHHHHHHHHHHHHHHHHHGGGGGHHGGGGGGHHHHHGHHHHHGGHHHHFHGGHHHHHHHHHHHGGGGGHHGHHFHGHHGGHHHHEE/@CCGHGGGCGG<
@M02034:409:000000000-BFKT7:1:2105:15876:18858 1:N:0:35
AAAGTCGAGGTGCCTAAAGTGGCAACCCAGACTAATAAGAATGTTGGTGGTGTAGAGCTTCCTGTAGCCGCATGGCGTTCGTACTTAAATATGGAACTAACCATTCCAATTTTCGCTGTCTCTTATACACATCTCCGAGCCCACGAGACA
+
BBBBBFBBBBBBGFFGGFGGGFGH4GHGGHEGHFGHFHGFGGHHHHGEFEEFGFFFFGHHHFHHFHFHFGGGGGHFEGGFGEHEGGFGHHGGHHFB3FHHHHBGHHHHHGHHHGEAEEEFGFGGFHFHHHBHBGHGD@DGGFEGGGGDGG
@M02034:409:000000000-BFKT7:1:2105:5376:18863 1:N:0:35
AAAGTCGAGGTGCCTAAAGTGGCAACCCAGACTCCGGGGAGTGTTGGTGGTGTAGAGCTTCCTGTAGCCGCATGGCGTTCGTACTTAAATATGGAACTAACCATTCCAATTTTCGCTGTCTCTTATACACATCTCCGAGCCCACGAGACA
+
AABBAFBBBBBBGGGGGGGFGGGHHHHGEEHGGHHFGCGGEEGGFGHGGGGEFEFDFHHHFHHHHFHFGEGCGGHEEEGGGGHHHHB3BGGGEGEBFFFGFH3FGGHHHGGHEFGGGGFFHHHHGFGHHHFHHHHGDD@@FGHGGGGFGH
@M02034:409:000000000-BFKT7:1:2105:21410:18866 1:N:0:35
AAAGTCGAGGTGCCTAAAGTGGCAACCCAGACTAGTGCGGATGTTGGTGGTGTAGAGCTTCCTGTAGCCGCATGGCGTTCGTACTTAAATATGGAACTAACCATTCCAATTTTCGCTGTCTCTTATACACATCTCCGAGCCCACGAGACA
+
BBBBBFBBBBBAGGGGGGGGGGGHHHHGGHHGHHHHFFEGEGGHHHHGGGEFHHHGHFHHHHHHHHHHHGGGGGHHGGGGGGGHHHHHHHHHHHHHHHHHHHHHHHGHHHHHHHGGGGGHHHHHHHHHEFHHHHGBE/C?DGHGGGGGG<
@M02034:409:000000000-BFKT7:1:2105:3349:18866 1:N:0:35
AAAGTCGAGGTGCCTAAAGTGGCAACCCAGACTA
+
BCBCAFBCCCABGGGGGGGGGGGHHHHGGHH23B
@M02034:409:000000000-BFKT7:1:2105:10884:18869 1:N:0:35
AAAGTCGAGGTGCCTAAAGTGGCAACCCAGACTAATAAGAATGTTGGTGGTGTAGAGCTTCCTGTAGCCGCATGGCGTTCGTACTTAAATATGGAACTAACCATTCCAATTTTCGCTGTCTCTTATACACATCTCCGAGCCCACGAGACA
+
BCCCAFCCCCCBGGGGGGGGGGGHHHHGGHHGHHHHHHHHHHHGHHHEFGEFGHHGHHHHHHHHHHHHHGGGGGHHGGGGGGHHHHHHHHFHHHHHHHGGHHFHHHGHHHHHHGGGGGGHHHHHHHHHHHHHHHHHC>DCGGHGGGGGGC
@M02034:409:000000000-BFKT7:1:2105:15892:18870 1:N:0:35
AAAGTCGAGGTGCCTAAAGTGGCAACCCAGACTAATAAGAATGTTGGTGGTGTAGAGCTTCCTGTAGCCGCATGGCGTTCGTACTTAAATATGGAACTAACCATTCCAATTTTCGCTGTCTCTTATACACATCTCCGAGCCCACGAGAC
+
A3AAADAABBAACFGGGGGDGFFCC4BAFAECFB3FFGDBGGFHHHEAFDEFG3BEGAEFGCFGBGGAGCA0EFHEEEEEGGCFGGGDGGFHHE@FHFFFEGHHHH44EFGFHDE/E/<FGFDG4B??4B1GFG1DC>@/@EAED?/CD
@M02034:409:000000000-BFKT7:1:2105:26624:18872 1:N:0:35
AAAGTCGAGGTGCCTAAAGTGGCAACCCAGACTCAGGAGAAGGTTGGTGGTGTAGAGCTTCCTGTAGCCGCATGGCGTTCGTACTTAAATATGGAACTAACCATTCCAATTTTCGCTGTCTCTTATACACATCTCCGAGCCCACGAGAC
+
BBBBBFBBBBBBGGGGGFGGGGGHHHHGGGHGHHHHHHGAGHFBGFEEFGAFFHHFHHHHHHHHHGHHGGG?FGHGGGGGGGHHHHFGGHHFHHHHFHHHHHEHHHHHHHHHHHGGGEFHHGHHHHHHFFGHHHHGC>BCFGHGGGGGG
@M02034:409:000000000-BFKT7:1:2105:8722:18878 1:N:0:35
AAAGTCGAGGTGCCTAAAGTGGCAACCCAGACTAATACGATGGTTGGTGGTGTAGAGCTTCCTGTAGCCGCATGGCGTTCGTACTTAAATATGGAACTAACCATTCCAATTTTCGCTGTCTCTTATACACATCTCCGAGCCCACGAGACA
+
ABCCAFBBCCAAGGGGGGGGGGGHHHHGGHHGHHHHHHHGHGGGHGGGGG?FFFGFGGHHHHHHGFHGHGGGGGFFG>EFEEHHHHHHHHHHHHHGGGGGHHFHHHGHHHHHHHGGGGEFHHHHHHHGGHFHHHHHF?DCCGHGGGGGGG
@M02034:409:000000000-BFKT7:1:2105:14368:18879 1:N:0:35
AAAGTCGAGGTGCCTAAAGTGGCAACCCAGACTGTGGGTCCTGTTGGTGGTGTTGAGCTTCCTG
+
BBBBBFAABBBBGGGGGGGGGGGHHHHGGHHGHFE5FEGCAFGG532E21E111B53B535BBB
@M02034:409:000000000-BFKT7:1:2105:15811:18879 1:N:0:35
AAAGTCGAGGTGCCTAAAGTGGCAACCCAGACTAATCAGAAGGTTGGTGGTGTAGAGCTTCCTGTAGCCGCATGGCGTTCGTACTTAAATATGGAACTAACCATTCCAATTTTCGCTGTCTCTTATACACATCTCCGAGCCCACGAGACA
+
CCCCCFCCCCBBGGGGGGGGGGGHHHHGGHGFGFHHHHHHHHHHHHGEFGEFHHHHHHHHHHHHGHHHHGGGGGHHFGGGGFHHHHHHGHHHHHHHHHHHHHHHHHGHHHHHHHGGGGGGHHHHHHHHHHHHHHHGEBFDGGHGGGGGGG
@M02034:409:000000000-BFKT7:1:2105:13302:18886 1:N:0:35
AAAGTCGAGGTGCCTAAAGTGGCAACCCAGACTGATAAGCATGTTGGTGGTGTAGAGCTTCCTGTAGCCGCATGGCGTTCGTACTTAAATATGGAACTAACCATTCCAATTTTCGCTGTCTCTTATACACATCTCCGAGCCCACGAGACA
+
?AABAFA3DD2AGFGGGGF6FFGGHGGGFHHDHFHF5GDGHHHGHHGEFGEFADG5BDAEGGHHFHHHHGGAEGGHGGGGGFHGHHHBGHHHHHHFBG3FGFFHHFDDFFGHHFEG//<FHHGHHHF4FFHFFG1F<@GGCFHGGGGGFF
@M02034:409:000000000-BFKT7:1:2105:23557:18891 1:N:0:35
AAAGTCGAGGTGCCTAAAGTGGCAACCCAGACTTCTCC
+
AACCADBBCBABGGGGGGGGGGGHHHHGGHHGHFB535
@M02034:409:000000000-BFKT7:1:2105:28059:18895 1:N:0:35
AAAGTCGAGGTGCCTAAAGTGGCAACCCAGACTTCTCATTTGGTTGGTGGTGTAGAGCTTCCTGTAGCCGCATGGCGTTCGTACTTAAATATGGAACTAACCATTCCAATTTTCGCTGTCTCTTATACACATCTCCGAGCCCACGAGAC
+
ABCCAFBCCCCAGGGGGGGGGGGHHHHGGHHGHHHHHHHHHHHHHGGGFGEFHHHFHHHHHHHHHHHHHGGGGGHHGGGGGGHHHHHF3GFHHHGHHHGFHHHHHHHHHHHHHHGGGGGHHHHHHHGHGHBHHHHHGFCCGGHGGGGDG
@M02034:409:000000000-BFKT7:1:2105:14257:18901 1:N:0:35
AAAGTCGAGGTGCCTAAAGTGGCAACCCAGACTCAGAAGAATGTTGGTGGTGTAGAGCTTCCTGTAGCCGCATGGCGTTCGTACTTAAATATGGAACTAACCATTCCAATTTTCGCTGTCTCTTATACACATCTCCGAGCCCACGAGAC
+
AABB>DBBB?AAGGGBFGGGGGGGHHHGGHHFHHHGFHHHEFHGGGEA2EEEA3FBD5DB5B5FE5G53EFEEFH1EEEFFEFGGHHFHHHDGG33FC3B3B3F?4B4EH3F4BEAEEEFGGGB?FFEECGHFBDBC/@B@FFFGCG/?
@M02034:409:000000000-BFKT7:1:2105:14238:18902 1:N:0:35
AAAGTCGAGGTGCCTAAAGTGGCAACCCAGACTAATAATAAGGTTGGTGGTGTAGAGCTTCCTGTAGCCGCATGGCGTTCGTACTTAAATATGGAACTAACCATTCCAATTTTCGCTGTCTCTTATACACATCTCCGAGCCCACGAGACA
+
BCCBCFCCCCCCGGGGGGGGGGGHHHHGGHHGHGHHHHGHH5FHFGGGGGGFHHHGHHHHHHHHHHHGHGGGGGHHGGGGGGHHHHHHGHHHHHHHHHFHHHGHHHHHHHHHHHFGGFFHHHHHHHFFFHGHHHHGD@FGGGGGGGGGGF
@M02034:409:000000000-BFKT7:1:2105:11482:18902 1:N:0:35
AAAGTCGAGGTGCCTAAAGTGGCAACCCAGACTCCGCGTACGGTTGGTGGTGTAGAGCTTCCTGTAGCCGCATGGCGTTCGTACTTAAATATGGAACTAACCATTCCAATTTTCGCTGTCTCTTATACACATCTCG
+
CCCCCFCCCBCCGGGGGGGGGGGHHHHGGHHGHHH2E2E220BBFGGGFGGGHHHHHHHHHGHHHHHGHGGGGGHGGGGGGGHHHHFGHHHHHHGHGHGHHHGHHHHHHHHHHHGGGGGHHHHHFHHHHHGHHHG@
@M02034:409:000000000-BFKT7:1:2105:4449:18908 1:N:0:35
AAAGTCGAGGTGCCTAAAGTGGCAACCCAGACTGGGGGTGGGGTTGGTGGTGTAGAGCTTCCTGTAGCCGCATGGCGTTCGTACTTAAATATGGAACTAACCATTCCAATTTTCGCTGTCTCTTATACACATCTCCGAGCCCACGAGACA
+
AAABBFAADBAAFBGGCGGGGFGGFGCEDCCFGHHHCFAEE0EFECGGEE1BGFGFGFHHGCGFHGHBHGFGGGHHGGGFEFFFGHHGBGFHHHDFFHGFCGGHFGGFGHGHHFGGDFEFFHHHHHFDDGHGGHFEE<?-@CEGG-<<A<
@M02034:409:000000000-BFKT7:1:2105:28076:18912 1:N:0:35
AAAGTCGAGGTGCCTAAAGTGGCAACCCAGACTT
+
11>AAFAADD>AGGG1AFGAGEFFFEF0F00BFG
@M02034:409:000000000-BFKT7:1:2105:20104:18918 1:N:0:35
AAAGTCGAGGTGCCTAAAGTGGCAACCCAGACTCATAATAATGTTGGTGGTGTAGAGCTTCCTGTAGCCGCATGGCGTTCGTACTTAAATATGGAACTAACCATTCCAATTTTCGCTGTCTCTTATACACATCTCCGAGCCCACGAGACA
+
AABBAFCCCCCCGGGGGGGGGGGHHHHGGHHGHCAGHGHHHHHHHHGFGGEFHHHHHHHHHHHHHHHHHGGGGGHHGEGGGGHHHHHHFHHHGHHHGGFGHHHHHHHHHHHHHHGGGGGHHGHHFHGH432FGFB??/B@/FGFDCD?CG
@M02034:409:000000000-BFKT7:1:2105:17194:18938 1:N:0:35
AAAGTCGAGGTGCCTAAAGTGGCAACCCAGACTAAGCCGAAGGTTGGTGGTGTAGAGCTTCCTGTAGCCGCATGGCGTTCGTACTTAAATATGGAACTAACCATTCCAATTTTCGCTGTCTCTTATACACATCTCCGAGCCCACGAGACA
+
CCCCCFCBBBABGGGGGGGGGGGGHHHGGHGFHHHHGHGGGGGHHHGFGGEGEHHGHHHHHHHHHHHHHGGGGGHHGGGGGGHHHHHGFGHHHHHHHHGHHHHHHHGHHGHHHFGGGGGGHGHHHHFHGHFHHHGGDCCCGGHGGGGGGC
@M02034:409:000000000-BFKT7:1:2105:13660:18939 1:N:0:35
AAAGTCGAGGTGCCTAAAGTGGCAACCCAGACTGGGAAGCCTGTTGGTGGTGTAGAGCTTCCTGTAGCCGCATGGCGTTCGTACTTAAATATGGAACTAACCATTCCAATTTTCGCTGTCTCTTATACACATCTCCGAGCCCACGAGACA
+
CCCCBFCCCCCCGGGGGGGGGGGHHHHGGHHGHHGHHHGHHHHHHHGGGGGGHHHHHHHHHHHHHHHHHGGGGGHHGGGGGGHHHHHGHHHHHHFHHHHHHHHHHHHHHHHHHHGGGGGHHHHHHHGFHFFHHHHHGC@CGGGGGGGGGC
@M02034:409:000000000-BFKT7:1:2105:9404:18943 1:N:0:35
AAAGTCGAGGTGCCTAAAGTGGCAACCCAGACTCAGAATACTGTTGGTGGTGTAGAGCTTCCTGTAGCCGCATGGCGTTCGTACTTAAATATGGAACTAACCATTCCAATTTTCGCTGTCTCTTATACACATCTCCGAGCCCACGAGACA
+
CCCCCFCCCCCCGGGGGGGGGGGHHHHGGHHGHHHHHHHHHHHHHHHGGGFGHHHHHHHHHHHHHHHGHGGGGGHHGGGGGGHHHHHGHHHHHHHHGHGHHHGHHHHHHGHHHHFGGCFHGGHHHHHHHHGHHHFDDBGGGGHGGGGDGC
@M02034:409:000000000-BFKT7:1:2105:27671:18948 1:N:0:35
AAAGTCGAGGTGCCTAAAGTGGCAACCCAGACTTCGCCGCATGTTGGTGGTGTAGAGCTTCCTGTAGCCGCATGGCGTTCGTACTTAAATATGGAACTAACCATTCCAATTTTCGCTGTCTCTTATACACATCTCCGAGCCCACGAGACA
+
BABBAFBA@D2>BGGGGGGEFFFHHCHGGAGGHHHFDGEEEEFGHHCBAEAEAEGHGHHGFHHHBGGBFEEEEEHHGGGGFFFGHHHHFGHHHHGFGEDFFFBGHGFFFGHHGBEEDDDFGFGFGHGHFFFHCF>FDCCC?CGFDDGGG>
@M02034:409:000000000-BFKT7:1:2105:22459:18949 1:N:0:35
AAAGTCGAGGTGCCTAAAGTGGCAACCCAGACTGTGTTGGGTGTTGGTGGTGTTGAGCTTCCTGTAGCCGCATGCCGTTCGT
+
AABBBFBBBAAAGGG54BGEFGFHHHHGGHHGHF3D5BBGFG2AEGFACEEFC1ADGB5BAFDFGEBD3EE0E133>BEF1>
@M02034:409:000000000-BFKT7:1:2105:22881:18954 1:N:0:35
AAAGTCGAGGTGCCTAAAGTGGCAACCCAGACTACGAATAAGGTTGGTGGTGTAGAGCTTCCTGTAGCCGCATGGCGTTCGTACTTAAATATGGAACTAACCATTCCAATTTTCGCTGTCTCTTATACACATCTCCGAGCCCACGAGACA
+
A3AAAFABBBBBGGGGGGGFGFGFHHHGGHHGHHHEEHHGHHHHHHGEFGGGHFHHHHHHHHHHHHHHHGGGGGHGEFGGGGHHHHHGGHHHHHHHHHFFHFGGHHHHHHHHHHGGGGGHHHHHHHBHHHHHHHHGGBCCGGHGGGGCG?
@M02034:409:000000000-BFKT7:1:2105:27149:18960 1:N:0:35
AAAGTCGAGGTGCCTAAAGTGGCAACCCAGACTAAGACTAATGTTGGTGGTGTAGAGCTTCCTGTAGCCGCATGGCGTTCGTACTTAAATATGGAACTAACCATTCCAATTTTCGCTGTCTCTTATACACATCTCCGAGCCCACGAGACA
+
BBBBBDAA?DAAGGGGGGGGGCGHHHHGGGHGHGHHHHHHHHHHHFHEGGGFHHHHHHGHHGHHHHHHHGGGGGHHGEFGFGHHHHHGGHGHHHHHHHFFHHHGHHHHHHHHHHGCGGFHHHHHHHHGGHHGHHFGF>@CCGHFGGGGGF
@M02034:409:000000000-BFKT7:1:2105:27673:18966 1:N:0:35
AAAGTCGAGGTGCCTAAAGTGGCAACCCAGACTTCGCCGCATGTTGGTGGTGTAGAGCTTCCTGTAGCCGCATGGCGTTCGTACTTAAATATGGAACTAACCATTCCAATTTTCGCTGTCTCTTATACACATCTCCGAGCC
+
A@AAAFAAD@AAFGGGBFGGGGCGFGFGGHHGFGCFECE?AEE5AAEEFGEGHDGGGDFHBEFBBFG5@E0EEEGFEFEEG1EFGGGGFHBFFFDBBGEF303BGDFDFGHHHHG/EF/BGFBGFGBB3?2FFG@D?/</@
@M02034:409:000000000-BFKT7:1:2105:10069:18968 1:N:0:35
AAAGTCGAGGTGCCTAAAGTGGCAACCCAGACTCAGCCGCCTGTTGGTGGTGTAGAGCTTCCTGTAGCCGCATGGCGTTCGTACTTAAATATGGAACTAACCATTCCAATTTTCGCTGTCTCTTATACACATCTCCGAGCCCACGAGACA
+
3AABBFBADB2AGFGGGGGFGFGGGHHFFHHGHHHHHHGCGGHHHHHGGGFFFGHGGHHHHGHHHHHHHGGCGGHHGGGGGGHHGHGB3BEHHGGGFHFFHHHHHHHHDFGHHBEEEDEFFHHEGH22BCGHFHGFEB@@CFGGGGGGGG
@M02034:409:000000000-BFKT7:1:2105:10195:18972 1:N:0:35
AAAGTCGAGGTGCCTAAAGTGGCAACCCAGACTACTGGTATGGTTGGTGGTGTAGAGCTTCCTGTAGCCGCATGGCGTTCGTACTTAAATATGGAACTAACCATTCCAATTTTCGCTGTCTCTTATACACATCTCCGAGCCCACGAGACA
+
BBBBBFBBBBBBGGGGGGGGGGFHHHHGGGHGGHGHHHGGHHHHHGGEGGEFEGHGFHHHHHHHHHHGHGGGGGHHGFGGGAFHHGFBFGHHHHGGFHHGHHHHHHGHHGGHHBEGGGGHHGHFFGGHBHBGHHHHF<@@?EFGGFGGGF
@M02034:409:000000000-BFKT7:1:2105:23431:18973 1:N:0:35
AAAGTCGAGGTGCCTAAAGTGGCAACCCAGACTCATGCGACGGTTGGTGGTGTAGAGCTTCCTGTAGCCGCATGGCGTTCGTACTTAAATATGGAACTAACCATTCCAATTTTCGCTGTCTCTTATACACATCTCCGAGCCCACGAGAC
+
BBBBAFBAB2AAFGGE4FGFGGGHHHHGGHHGH3FFF5A22AAAFEEEEEEFFFFHF5GHDFHGBEF53EEEGGH1>EEFGFHEFGHFEGHHGFBFFHGGCGBBGGHFBGHHGFCBDAAGHGHHDGGDDFBHBF22C/</AFHGDCG.A
@M02034:409:000000000-BFKT7:1:2105:10650:18984 1:N:0:35
AAAGTCGAGGTGCCTAAAGTGGCAACCCAGACTACTTCGCAGGTTGGTGGTGTAGAGCTTCCTGTAGCCGCATGGCGTTCGTACTTAAATATGGAACTAACCATTCCAATTTTCGCTGTCTCTTATACACATCTCCGAGCCCACGAGACA
+
CCCCCFCCCCCCGGGGFGGGGGGHGHHGGHHGHHHHHHGGDGGHHHGGGGGGHHHFHHHHHHHHHHHHHGGGGGHHGGGGGGHHHHHHGHHHHHHHHHHHHHFHHHHHHHHHHHFGGGGHHHHHHHHHHGFHHHHFGBFGGGFGGGFGG>
@M02034:409:000000000-BFKT7:1:2105:25518:18984 1:N:0:35
AAAGTCGAGGTGCCTAAAGTGGCAACCCAGACTAATCATACTGTTGGTGGTGTAGAGCTTCCTGTAGCCGCATGGCGTTCGTACTTAAATATGGAACTAACCATTCCAATTTTCGCTGTCTCTTATACACATCTCCGAGCCCACGAGACA
+
BBBBBFBBBBBBGGGGFGGGFFGHHHHGGHHGHHGHHHHHHHHHGGEEFGGGHHHHHHHHHHHHHHHHHGGGGGHHGGGGGGGHHHHHBGHHHHHGHHHHHHFHHHHHHHHHHHGGGGGHHHHHHHHHFHGHHHEFGGGGGGHGGGGGD<
@M02034:409:000000000-BFKT7:1:2105:16742:18987 1:N:0:35
AAAGTCGAGGTGCCTAAAGTGGCAACCCAGACTAATAATAATGTTGGTGGTGTAGAGCTTCCTGTAGCCGCATGGCGTTCGTACTTAAATATGGAACTAACCATTCCAATTTTCGCTGTCTCTTATACACATCTCCGAGCCCACGAGACA
+
B?ABBFBBBDBBGGGBGGGGGGGHGHHGGHGGHHHHGHHHHHHGHFHGGGBFGGHFGGFGHFHHHHFGHGGGGGHHGDGGFEGHHHHHHHHHHGGFHHFHHHGHHHHHHHHHGGEGGGGHHHHHHHEGGHFFGGFBE<DCCAGGGGGGGF
@M02034:409:000000000-BFKT7:1:2105:11073:18987 1:N:0:35
AAAGTCGAGGTGCCTAAAGTGGCAACCCAGACTAAGGAGCAGGTTGGTGGTGTAGAGCTTCCTGTAGCCGCATGGCGTTCGTACTTAAATATGGAACTAACCATTCCAATTTTCGCTGTCTCTTATACACATCTCCGAGCCCACGAGAC
+
BBBBBFBBBBAAGGFGGCGGFGGHHHHGDGHGHHFHGHHHHHHHHHGFGGGFHGHGHHHHHHHHHHHGHGGCEGHHGGGGGGHHHHHGGHGHHHGHHHGHHHHHHHHHHHGHHG?EGGGHHHHHHHHHHHHHHHHGE<@CFGHGGG/EG
@M02034:409:000000000-BFKT7:1:2105:10123:18988 1:N:0:35
AAAGTCGAGGTGCCTAAAGTGGCAACCCAGACTGCGCCTCCTGTTGGTGGTGTAGAGCTTCCTGTAGCCGCATGGCGTTCGTACTTAAATATGGAACTAACCATTCCAATTTTCGCTGTCTCTTATACACATCTCCGAGCCCACGAGACA
+
BBCCAFBCCCCCGGGGGGGGGGGHHHHGGHHGHHHGGGGGHHHHHHHGGGEFHHHHHHHHHHHHHHHHHGGEGGHHGGGGGGGHHHHGGHHHHHHGGHGHHHGHHHHHHGHHHHGGGGGGHHHHHHGHGHEHHHHHGDGGGGHGGGGGGG
@M02034:409:000000000-BFKT7:1:2105:14773:18993 1:N:0:35
AAAGTCGAGGTGCCTAAAGTGGCAACCCAGACTCCGGCGACGGTTGGTGGTGTAGAGCTTCCTGTAGCCGCATGGCGTTCGTACTTAAATATGGAACTAACCATTCCAATTTTCGCTGTCTCTTATACACATCTCCGAGCCCACGAGAC
+
AAABBFBBBBAAFGGGGGGGGGGGHHHGFAGGGHHGGGGGGGGGGGGGEG1FFFHFHHHHHFHHGHHHHGGGGGHGGEGGFGHHHHGFGHHHHHFGHHHHHGHGHHFHHGHHHHCGFDGHGHHHGHHDGGFHGHHDD?FGCFHGGCCDF
@M02034:409:000000000-BFKT7:1:2105:13041:19009 1:N:0:35
AAAGTCGAGGTGCCTAAAGTGGCAACCCAGACTGATAAGCATGTTGGTGGTGTAGAGCTTCCTGTAGCCGCATGGCGTTCGTACTTAAATATGGAACTAACCATTCCAATTTTCGCTGTCTCTTATACACATCTCCGAGCCCACGAGACA
+
CCCCCFCCCCBAGGGGGGGGGGGHHHHGGHHGHHHHHHHHHHHHHHGGGGGGHHHHHHHHHHHHHHHHHGGGGGHHGGGGGGHHHHHFFHHHHHFGHHHHHHGHHHHHHHHHHHGGGGGHHHGHHHFHHHFHHHHHGFFGGGHGGGGGGG
@M02034:409:000000000-BFKT7:1:2105:5194:19016 1:N:0:35
AAAGTCGAGGTGCCTAAAGTGGCAACCCAGACTGGGGGGGGGGTTGGTGGTGTAGAGCTTCCTGTAGCCGCATGGCGTTCGTACTTAAATATGGAACTAACCATTCCAATTTTCGCTGTCTCTTATACACATCTCCGAGCCCACGAGAC
+
CCCCCFCCCBABGGGGGGGGGGGHHHHGGGHGHHHHGGGGFFFFFBFDFFDEAFFBFFFFFFFFBFFFFFFFFFFFFFFFFFFFFFFFFFEFFFFFFFE:FFFFFFFFFFFFFF=DFFFFFBFF/BFF/BFFFFFFD-DAFFFFFFADD
@M02034:409:000000000-BFKT7:1:2105:5916:19016 1:N:0:35
AAAGTCGAGGTGCCTAAAGTGGCAACCCAGACTAAGAATGAGGTTGGTGGTGTAGAGCTTCCTGTAGCCGCATGGCGTTCGTACTTAAATATGGAACTAACCATTCCAATTTTCGCTGTCTCTTATACACATCCCGAGCCCACGAGACAG
+
BBCCBFCBBCCCGGGGGGGGGGGHHHHGGHHGHHGHFHHHHHHHHHGGGGEFHHHGHHHHHHHHHHHHHGGGGGHHGGGGGGHHHHHHFGHHHHHHGHHHHHHHHHGHHGHHHHGGGGGHHHHHHHHHHHHGHGHDFGGGGHGGGGGGHH
@M02034:409:000000000-BFKT7:1:2105:26661:19029 1:N:0:35
AAAGTCGAGGTGCCTAAAGTGGCAACCCAGACTCAGGAGGAGGTTGGTGGTGTAGAGCTTCCTGTAGCCGCATGGCGTTCGTACTTAAATATGGAACTAACCATTCCAATTTTCGCTGTCTCTTATACACATCTCCGAGCCCACGAGAC
+
CCCCCFCCBCBBGGGGGGGGGGGHHHHGGDHGGHHHHGFGEEEEGHCGGGGGHHHFHHHHGHHHHHHDHGGGGGHHGGGGGGHGHHHDHHFHHGEFHHGHHHHHHHHHHGHHHHGGGDAGFHHHHHGH3FDFHHHHGBCCGGHGGGGGG
@M02034:409:000000000-BFKT7:1:2105:21317:19030 1:N:0:35
AAAGTCGAGGTGCCTAAAGTGGCAACCCAGACTGGGTTGGGGGTTGGTGGTGTAGAGCTTCCTGTAGCCGCATGGCGTTCGTACTTAAATATGGAACTAACCATTCCAATTTTCGCTGTCTCTTATACACATCCCGAGCCCACGAGACAG
+
CCCCCFCCCCCCGGGGGGGGGGGHHHHGGHHGHHHHHGGGGGGGGGGGGGGGHHHHHHHGHHHHHHHHHGGGGGHHGGGGGGHHHHHGHHHHHHHGHHHGHHGHHHHHHHHHHHGGGGGGHHHHHHHHHHHHHHEGCGCCFHGGGGGGHH
@M02034:409:000000000-BFKT7:1:2105:5552:19033 1:N:0:35
AAAGTCGAGGTGCCTAAAGTGGCAACCCAGACTGGGGTGGCTGTTGGTGGTGTAGAGCTTCCTGTAGCCGCATGGCGTTCGTACTTAAATATGG
+
AAAAAF@AD1AAGGGGGG13BFEHFHHAC0GG1EFFCEEEAE/BFGE/FEEA/BD2FFGHHEFFFHHGFF//EEF>EEGEEEHEHHHFFFDFFB
@M02034:409:000000000-BFKT7:1:2105:26703:19034 1:N:0:35
AAAGTCGAGGTGCCTAAAGTGGCAACCCAGACTAAGAAGGATGTTGGTGGTGTAGAGCTTCCTGTAGCCGCATGGCGTTCGTACTTAAATATGGAACTAACCATTCCAATTTTCGCTGTCTCTTATACACATCTCCGAGCCCACGAGACA
+
BBBBBFBBDBAAGGGGGGGGGCGFHHHGGCHGHHHFBGGHHHHHHHGEFE1FHGGHHGHHHHHFBGHAGGGGGGHH>EEFGGHHHHHGHHGHHHHHHHHHHGHHHHHFHHHHHGGGG?EGHHHHHHFEFFFHHHGHF@/BFFHGGGFDG<
@M02034:409:000000000-BFKT7:1:2105:25244:19037 1:N:0:35
AAAGTCGAGGTGCCTAAAGTGGCAACCCAGACTTTTTTTCTGGTTGGTGGTGTAGAGCTTCCTGTAGCCGCATGGCGTTCGTACTTAAATATGGAACTAACCATTCCAATTTTCGCTGTCTCTTATACACATCTCCGAGCCCACGAGACA
+
CCCCBFBCCCBCGGGGGGGGGGGHHHHGGHGGGHHHHGGHHHHGGFGGGGEGHHHHHHHHHHHHHHHHHGGGGGHHGGGGGGHHHHGGFHHHHHGHHHHFHHGHHHGHHHHHHHFGGGGGHHHHGHGHFHHHHGFGECCCFGHGGGGGGF
@M02034:409:000000000-BFKT7:1:2105:20995:19043 1:N:0:35
AAAGTCGAGGTGCCTAAAGTGGCAACCCAGACTAATGAGAAGGTTGGTGGTGTAGAGCTTCCTGTAGCCGCATGGCGTTCGTACTTAAATATGGAACTAACCATTCCAATTTTCGCTGTCTCTTATACACATCTCCGAGCCCACGAGAC
+
A?AAAFAADD>>1B1FGGGFGGGCFHFFGHGGHHHHHHGGGFHHHGGEFGGFAGEFHHFHHGHHGFHBHGGGGGHGGGGGGGHGHGGFFGFHHHE1FG1FGADFFHEHHF1GFHGGGGCDH2EFBFBFGFHHHHGBC?@C<FEGGCGCG
@M02034:409:000000000-BFKT7:1:2105:16790:19059 1:N:0:35
AAAGTCGAGGTGCCTAAAGTGGCAACCCAGACTACGAAGGATGTTGGTGGTGTAGAGCTTCCTGTAGCCGCATGGCGTTCGTACTTAAATATGGAACTAACCATTCCAATTTTCGCTGTCTCTTATACACATCTCCGAGCCCACGAGACA
+
BABCCFCCBDBAGGGGGGGGGGGHHHHGGHHGHHHEAGGGCGHGHHHGGGEEGGHEHHHHHHHHHHHEGFGGGGHHGGGGGGFHHHHFHHFHHEGFFHHHHHHHHHHHHGHHHHGGGGGHHHHHHHHHHHGHFHHG?B/@GGHGGGGC<?
@M02034:409:000000000-BFKT7:1:2105:19320:19067 1:N:0:35
AAAGTCGAGGTGCCTAAAGTGGCAACCCAGACTTCGGCGGTGGTTGGTGGTGTAGAGCTTCCTGTAGCCGCATGGCGTTCGTACTTAAATATGGAACTAACCATTCCAATTTTCGCTGTCTCTTATACACATCTCCG
+
BBBBBFBBBBABGGGGGGGGGGGHHHHGGHHGHHHGGECCEGFFE10EE1EF?3F555BF3CD334B4FEE/EEG1E?E?EE2/CFFBGDGBDB3?GFFHB?2BB3FBBFFGF3/?C?<F2@GG2F11FC1<<DD1<
@M02034:409:000000000-BFKT7:1:2105:25097:19068 1:N:0:35
AAAGTCGAGGTGCCTAAAGTGGCAACCCAGACTAAGCCTAATGTTGGTGGTGTAGAGCTTCCTGTAGCCGCATGGCGTTCGTACTTAAATATGGAACTAACCATTCCAATTTTCGCTGTCTCTTATACACATCTCCGAGCCCACGAGACA
+
BABBBFABBBBBGGGGGGGGGGGHHHHGGHHGHHGHHHHHFFGHHHHGFGEFGFHFGFHHHHHHHHHGGGGGGGHHGGGGGGHHHHHHGHHFHH3FGGHHFHGHHGGHHGHHHHFGGGGFHHHHGHFHGHFHHGGHDBDFGGHGGGGDF<
@M02034:409:000000000-BFKT7:1:2105:16010:19074 1:N:0:35
AAAGTCGAGGTGCCTAAAGTGGCAACCCAGACTAGTAAGAATGTTGGTGGTGTAGAGCTTCCTGTAGCCGCATGGCGTTCGTACTTAAATATGGAACTAACCATTCCAATTTTCGCTGTCTCTTATACACATCTCCGAGCCCACGAGAC
+
BCCCAFCBCCBBGGGGGGGGGGGHHHHGGHHGHHHHHHHFGGHFHHHGGGAFHHHHGHHHHHHHHHHHHGGGGGHHGGGGGGGHHHHHHHHHHHGFFHHFHHGHHHFFDFGHHHGGGGGHHHHHFHHHHHHHHHFGDBDGGGHGGGGGG
@M02034:409:000000000-BFKT7:1:2105:27578:19076 1:N:0:35
AAAGTCGAGGTGCCTAAAGTGGCAACCCAGACTAAGGAGAAGGTTGGTGGTGTAGAGCTTCCTGTAGCCGCATGGCGTTCGTACTTAAATATGGAACTAACCATTCCAATTTTCGCTGTCTCTTATACACATCTCCGAGCCCACGAGAC
+
ABCBAFBBBBAAGGGGGGGGGGGHHHHGGHHGHHH33BFHGHHHHHGGGGEFHHHHHHHHFHHHHHHHHGGEGGHHGGGGGGHHHHHGHHHHHHHGHHFGHHGHHHHHHHHHHHGGGGGHGGHGHHHHHGEHHHHGE@CBCGHGGGGGG
@M02034:409:000000000-BFKT7:1:2105:25582:19076 1:N:0:35
AAAGTCGAGGTGCCTAAAGTGGCAACCCAGACTTCGGGGAGTGTTGGTGGTGTAGAGCTTCCTGTAGCCGCATGGCGTTCGTACTTAAATATGGAACTAACCATTCCAATTTTCGCTGTCTCTTATACACATCTCCGAGCCCACGAGAC
+
CCCCCFCCCCBBGGGGGGGGGGGCHHHGGHHGG5DF22E221BDFGEGGGEFGFHDGHHHHHHHHHHHHGGGGGHHGGGGGGHHHHFGHFFHHHHGHHHGHHHFFHGHHHHHHHGFGGGGHGHHHHDGDGGHGHFHGCCFGGHGGGCFD
@M02034:409:000000000-BFKT7:1:2105:28518:19084 1:N:0:35
AAAGTCGAGGTGCCTAAAGTGGCAACCCAGACTAATACGCAGGTTGGTGGTGTAGAGCTTCCTGTAGCCGCATGGCGTTCG
+
CCCCCFCCCCBBGGGGGGGGGGGHHHGGDHHGHFGG5AFE2AFHF2AAFAEF13F5D5AB5BBFG5F5BAE0EE?1>?>FE
@M02034:409:000000000-BFKT7:1:2105:25596:19092 1:N:0:35
AAAGTCGAGGTGCCTAAAGTGGCAACCCAGACTTCGGGGGGGGTTGGTGGTGTAGAGCTTCCTGTAGCCGCATGGCGTTCGTACTTAAATATGGAACTAACCATTCCAATTTTCGCTGTCTCTTATACACATCTCCGAGCCCACGAGACA
+
BBBBAFAAADAAFGGGGGGGFGGHHHHGGHHGHHHFFEFGGGF;BFFDEDDEEFFFFFFFFFFFFFFBFDFFFFFFFFFFFFFFFFFFFFFFFFFFFFFBFFFFFFFFFFFFFFFFFFFFFFEFFFFFEFFFFFFFD9B-BEFFFFFFFB
@M02034:409:000000000-BFKT7:1:2105:9521:19092 1:N:0:35
AAAGTCGAGGTGCCTAAAGTGGCAACCCAGACTTCGCAGCCTGTTGGTGGTGTAGAGCTTCCTGTAGCCGCATGGCGTTCGTACTTAAATATGGAACTAACCATTCCAATTTTCGCTGCTCTTATACACATCTCCGAGCCCACGAGACAG
+
BBBBBFBBBDA4FGGGGGGGGGGHHHHGGGHGHHHGGGGGHHHHHHHGFDEFHFFFFGGH5GHHHHHFHGFEGGGGGGGGGGFHHHFBFGFHHGFGHGBFGEGGFFFGHFHHHDEGGGCHHHHDHHFHHHGGHGFGBFFCGHGC/@AEGF
@M02034:409:000000000-BFKT7:1:2105:11927:19094 1:N:0:35
AAAGTCGAGGTGCCTAAAGTGGCAACCCAGCGTGTTGGTGGTGTACCTCTTCCTGTAGCCGCATGGCGTTCGTACTTAAATATGGAACTAACCATTCCAATTTTCGCTGTCTCTTATACACATCTCCGAGCCCACGAGACAGGCAGAAAT
+
CBABBFBBBCCCGGGGGGGGGGGHHHHGGHHGEGGHHHGGGEFHHHHHHHHHHHHHHHHHGEEFGHHGEGGGEHHHHHHDGHHHGGHHHHHHHHHHHHHGHHHHHGGGGGHHHHHHHHHHHHHHHHGGGGGGGGGGCGGGHGGAA?A0F>
@M02034:409:000000000-BFKT7:1:2105:6795:19104 1:N:0:35
AAAGTCGAGGTGCCTAAAGTGGCAACCCAGACTGAGAATAAGGTTGGTGGTGTAGAGCTTCCTGTAGCCGCATGGCGTTCGTACTTAAATATGGAACTAACCATTCCAATTTTCGCTGTCTCTTATACACATCCCGAGCCCACGAGACA
+
CCCBCFCCCCCCGGGGGGGGGGGHHHHGGHHGHHFHBGFG5GGHHHGEGGGFFGGFGFHHBHHHHFGFHGG@FGHHGEEGDE??GHHHHHHHHHGFHFHHFGFGHFHBFGFHH?EGG?<?BEF?FH43FCBGCGE?FGCCCHGGFF?AG
@M02034:409:000000000-BFKT7:1:2105:20975:19108 1:N:0:35
AAAGTCGAGGTGCCTAAAGTGGCAACCCAGACTACGTCTAATGTTGGTGGTGTAGAGCTTCCTGTAGCCGCATGGCGTTCGTACTTAAATATGGAACTAACCATTCCAATTTTCGCTGTCTCTTATACACATCTCCGAGCCCACGAGAC
+
AABBBFAABDBBFGGGFGGGGGFHHHHGGHGGHHHGHHHHHHHHHHGGGGEFGHHGFHHHGGHHGHHHHGGGGGHGGGGGGGHHHHGB@GEHHHHBFGFGHHHHHHGHGGHHHHGEGGGFHHHHEH4HFHFFHHFGDCCCDGGGGCCDG
@M02034:409:000000000-BFKT7:1:2105:17891:19121 1:N:0:35
AAAGTCGAGGTGCCTAAAGTGGCAACCCAGACTGATAAGCATGTTGGTGGTGTAGAGCTTCCTGTAGCCGCATGGCGTTCGTACTTAAATATGGAACTAACCATTCCAATTTTCGCTGTCTCTTTACACATCTCCGAGCCCACGAGACAG
+
CCCCAFBCCCBBGGGGGGGGGGGHHHHGGHHGHHHHHHHHHHGHHHHGFGEFGHHFHGHHHHHHHHHGHGGEGGHHGGGGGGHHHHHHHHHHHHGHGHHHHHGHHHGHHHHHHFGGGGFHHHHHHHGHHGHGHHGGCCGGGGGGCGGGHH
@M02034:409:000000000-BFKT7:1:2105:9229:19141 1:N:0:35
AAAGTCGAGGTGCCTAAAGTGGCAACCCAGACTCAGAGGCAGGTTGGTGGTGTAGAGCTTCCTGTAGCCGCATGGCGTTCGTACTTAAATATGGAACTAACCATTCCAATTTTCGCTGTCTCTTATACACATCTCCGAGCCCACGAGAC
+
BBBBBFBBBBBBGGGGGFGGGGGHHHHFGGHGGHHHGHGGGGGHHHGGGCGGHGGFGFHHFHHHHGHFHGGGGGHHGGGGEGHHHHHHHHHGHB3EHHGHHHHGHHGHEGGHHHFGGDA?GHHHHH?G3CDGFGDFG/BCDF/?CCCDF
@M02034:409:000000000-BFKT7:1:2105:12525:19145 1:N:0:35
AAAGTCGAGGTGCCTAAAGTGGCAACCCAGACTGTGAAGGATGTTGGTGGTGTAGAGCTTCCTGTAGCCGCATGGCGTTCGTACTTAAATATGGAACTAACCATTCCAATTTTCGCTGTCTCTTATACACATCTCCGAGCCCACGAGAC
+
BBBBBFBBDBBBGGGGGGGGGGGHHHHGGHHGHHHHHHHHHHHHHHGGFGEFFGHGHHHHHHHHHGFHHGGGGGHGGGGGGGHHHHFGFHHHHHFFHHHHGHGHHHFFHHHHHHEEGGGHHHHHHHHHHHHHHHGGG@DGGGHGGGGGF
@M02034:409:000000000-BFKT7:1:2105:9215:19152 1:N:0:35
AAAGTCGAGGTGCCTAAAGTGGCAACCCAGACTCAGAGGCAGGTTGGTGGTGTAGAGCTTCCTGTAGCCGCATGGCGTT
+
AAA?AFBBBB>ABGGFFFGBGGGHGHHGGHHEHFGHFHCECACED22EF?EF1FG55DFG5GHHAEB5FEGCFDHAE1>
@M02034:409:000000000-BFKT7:1:2105:7021:19153 1:N:0:35
AAAGTCGAGGTGCCTAAAGTGGCAACCCAGACTCCTCAGACTGTTGGTGGTGTAGAGCTTCCTGTAGCCGCATGGCGTTCG
+
BBCCAFBCCCCBGGGGGGGGGGGHHHHGGHHGHEGG23B33GGGFHEAAAFFGDG555FE5FGDG5G5EEE0B>B1>1>FE
@M02034:409:000000000-BFKT7:1:2105:9235:19160 1:N:0:35
AAAGTCGAGGTGCCTAAAGGGGCAACCCAGACTCAGAGGCAGGTTGGTGGTGTAGAGCTTCCTGTAGCCGCATGGCGTTCGTACTTAAATATGGGACTAACCATTCCAATTTTCGCTGTCTCTTATACACATCTCC
+
AAAAABAA1DAAGG1GFGG1AEEEEAGCGEGFHHCADFFEG/EFG0/BCEACFFHDBDDGGBDFBFGGFG/E>AFA@>FFEECGHFE1EGFFH10BBG0>F0FGGDBBB1D2E>/<CF/1FDBGFHFFDG1FFF1@
@M02034:409:000000000-BFKT7:1:2105:3472:19167 1:N:0:35
AAAGTCGAGGTGCCTAAAGTGGCAACCCAGACTCAGAGTCAGGTTGGTGGTGTAGAGCTTCCTGTAGCCGCATGGCGTTCGTACTTAAATATGGAACTAACCATTCCAATTTTCGCTGTCTCTTATACACATCTCCGAGCCCACGAGACA
+
ABBBBFCCCCCCGGGGGGGGGGGHHHHGGHGGFFGGGHHHGGHHDHFEC?EEGAG5FFGHHHHHBADBGEG@FGEAE?EFFEFFHHHHBGHGHHFBGFFGEF3GGFFDHHHHHH@EFEEBFFHEDGFGGEGGHHHFG//BBF/?@DDDC<
@M02034:409:000000000-BFKT7:1:2105:12533:19172 1:N:0:35
AAAGTCGAGGTGCCTAAAGTGGCAACCCAGACTCAGAGGGAGGTTGGTGGTGTAGAGCTTCCTGTAGCCGCATGGCGTTCGTACTTAAATATGGAACTAACCATTCCAATTTTCGCTGTCTCTTATACACATCTCCGAGCCCACGAGACA
+
AAA@>DABBBAAGGCGGGGGGGGHGHHGGGHGHHHHGHGGGGGEGHGEFGEFGHHHHHHGHHHHFGHHHGGCGGHGGGGGGGGHHHFFHHHHHHB3?GDGHHHHHHHFHHHHHGGGEDGFHHHHGHHHDGFFHHGBD@D/CFHGGCCAEB
@M02034:409:000000000-BFKT7:1:2105:19022:19180 1:N:0:35
AAAGTCGAGGTGCCTAAAGTGGCAACCCAGACTAATAATCGGGTTGGTGGTGTAGAGCTTCCTGTAGCCGCATGGCGTTCGTACTTAAATATGGAACTAACCATTCCAATTTTCGCTGTCTCTTATACACATCTCCGAGCCCACGAGACA
+
BABBBFBBBBABGGGGGGGGGGGHHHHGGHHDHHHGGBGFGGGHGGEEGGGGH3G5FGHHHHHHHFG5G>E0FGFFGEEGGFEGGHH3DFGFHHBDEFGGFFFGFFFD4BFGE4<EFEE3?3F?3B33FC2FBBG??</B<FCF/AFDG<
@M02034:409:000000000-BFKT7:1:2105:9722:19181 1:N:0:35
AAAGTCGAGGTGCCTAAAGTGGCAACCCAGACTAAGACGCAGGTTGGTGGTGTAGAGCTTCCTGTAGCCGCATGGCGTTCGTACTTAAATATGGAACTA
+
ABABBFBABBBBGGGGGGGGGGGHHGGGGHHGHGF3E32A22AF320B11EFABFDFEHH5FGHB5D53?E0EEFAEEEF?EFC1GD3BFG4FG33EGF
@M02034:409:000000000-BFKT7:1:2105:12157:19182 1:N:0:35
AAAGTCGAGGTGCCTAAAGTGGCAACCCAGACTCATACTTCGGTTGGTGGTGTAGAGCTTCCTGTAGCCGCATGGCGTTCGTACTTAAATATGGAACTAACCATTCCAATTTTCGCTGTCTCTTATACACATCTCCGAGCCCACGAGACA
+
BCCCBFBCCCCCGGGGGGGGGGGHHHHGGHHGHHHHHHHHHGGGGGGGGGGFHHHHHHHHHHHHHHHHHGGGGGHHGGGGGGHHHHHHFHHHHHGHFHHFHHHHHHHHHHHGHHGFGGGHHHHHHHHFHFHHHHHGDBCCGGHGGGGGGF
@M02034:409:000000000-BFKT7:1:2105:13108:19186 1:N:0:35
AAAGTCGAGGTGCCTAAAGTGGCAACCCAGACTGGTGAGGGGGTTGGTGGTGTAGAGCTTCCTGTAGCCGCATGGCGTTCGTACTTAAATATGGAACTAACCATTCCAATTTTCGCTGTCTCTTATACACATCTCCGAGCCCACGAGACA
+
BBBBBFBBBDBBGGGGGGGGGGFHHHHGGHHGHHHHHHFHGGGGGGGEFFGFHHHHHHHHHHHHHHHHHGGFGGHHGGGGGGHHHHHHHHHHHHFHGHHFHHFHHHHHHGHHHHGGGFGHHHHHHHBGHHHHHHHGGCFFGGHGGFGEGC
@M02034:409:000000000-BFKT7:1:2105:10881:19189 1:N:0:35
AAAGTCGAGGTGCCTAAAGTGGCAACCCAGACTCAGTCTGCTGTTGGTGGTGTAGAGCTTCCTGTAGCCGCATGGCGTTCGTACTTAAATATGGAACTAACCATTCCAATTTTCGCTGTCTCTTATACACATCTCCGAGCCCACGAGACA
+
CCCCBFCCCCCCGGGGGGGGGGGHHHHGGHHGHHFHFFGHHHHHHHGGGCEFGHGFFHHHHHHHHHHHHGFAFGGHGFFGGGHHHHHHGHHGHE3BGHHHFHFGHHHGHHHHHFGGGGGGFHHHFHHHFGHHHFHBGCGGGFEEGCFGGF
@M02034:409:000000000-BFKT7:1:2105:9704:19190 1:N:0:35
AAAGTCGAGGTGCCTAAAGTGGCAACCCAGACTAAGACGCCGGTTGGTGGTGTAGAGCTTCCTGTAGCCGCATGGCGTTCGTACTTAAATATGGAACTAACCATTCCAATTTTCGCTGTCTCTTATACACATCTCCGAGCCCACGAGAC
+
CCCCCFCCCCCBGGGGGGGGGGGHHHHGGHGGHHHHHHGGGGGGGGGGGGEFGHHDGHHHHHHHHHHHHGGGGGHHGFGGGGFHHHGGDGHHHHHGGHGHHHGHHHGHFGHHHFDGGGGGHFHHFHGHHHGHHHHHFCDGGGHGGGGDG
@M02034:409:000000000-BFKT7:1:2105:21162:19194 1:N:0:35
AAAGTCGAGGTGCCTAAAGTGGCAACCCAGACTCAGAAGAATGTTGGTGGTGTAGAGCTTCCTGTAGCCGCATGGCGTTCGTACTTAAATATGGAACTAACCATTCCAATTTTCGCTGTCTCTTATACACATCTCCGAGCCCACGAGACA
+
BBBBBFBBBBBBGGGGGAGGGGGHGHHGGHHGHHHHCFHBGGHHHHHGGGGGHHHFGHHHHHHHHHHGHGGFGGHHGGGFGGHHHHF@@GGHGHHHGHGGHHFHHHFFGGHHHHGGGGGHHGHHEHHHHHHHHHHGG@@?DGHGGGGGGF
@M02034:409:000000000-BFKT7:1:2105:10644:19198 1:N:0:35
AAAGTCGAGGTGCCTAAAGTGGCAACCCAGACTTCTCATTCGGTTGGTGGTGTAGAGCTTCCTGTAGCCGCATGGCGTTCGTACTTAAATATGGAACTAACCATTCCAATTTTCGCTGTCTCTTATACACATCTCCGAGCCCACGAGACA
+
BBCBCFBBCCCBGGGGGGGGGGFHHHHGGHHGHHHHHHHHHHHGGGGGGGGGHHHHHHHHHHHHHHHHHGGGGGHHGGGGGGHHHHGGHHHHHHHHHHHGHHHHHHHHHHHHHHEFGGGHHHHHFHHHHHHHHHHFG@DCGGGGGGGGGF
@M02034:409:000000000-BFKT7:1:2105:11408:19200 1:N:0:35
AAAGTCGAGGTGCCTAAAGTGGCAACCCAGACTGCTGATAATGTTGGTGGTGTAGAGCTTCCTGTAGCCGCATGGCGTTCGTACTTAAATATGGAACTAACCATTCCAATTTTCGCTGTCTCTTATACACATCTCCGAGCCCACGAGACA
+
CCCCCFCCCCCCGGGGGGGGGGFHHHHGGHHGHBCGC5FGHHHHHGHGGGGFHHHHHHHHHHHHHHHHHGGGGGHHGGGGGGFHHHHGHHHHHHHHHHGHHHHHHHGHHHHHHHEGGGGHHHHHHHHHHHHHHHHHGDGGGGHGGCGGG<
@M02034:409:000000000-BFKT7:1:2105:17959:19200 1:N:0:35
AAAGTCGAGGTGCCTAAAGTGGCAACCCAGACTCGTCCTGCGGTTGGTGGTGTAGAGCTTCCTGTAGCCGCATGGCGTTCGTACTTAAATATGGAACTAACCATTCCAATTTTCGCTGTCTCTTATACACATCTCCGAGCCCACGAGACA
+
CCCCBFBCCBBCGGGGGGGGGGGHHHHGGHHGHHGHGGGHHGGFGGGGFGFGHHHHHHHHHHHHHHHHHGGGGGHHGGGGGGHHHHHHHHFHHHHHHHHHHHHGHHHHHHHHHHGGGGGGHGHHHHHHHHHHHHHHGCGGGGHGGDCGGF
@M02034:409:000000000-BFKT7:1:2105:18106:19201 1:N:0:35
AAAGTCGAGGTGCCTAAAGTGGCAACCCAGACTCCTCATGCGGTTGGTGGTGTAGAGCTTCCTGTAGCCGCATGGCGTTCGTACTTAAATATGGAACTAACCATTCCAATTTTCGCTGTCTCTTATACACATCTCCGAGCCCACGAGACA
+
>AAA>DAABBABGFGFGGGGGGGHHHHGGGHGHHFGHGHHFGGGAFGECEFEA3FEFDGGFFGBFFFD@EE0FE1?EEEFGEFFFGHGGHHGHHB3FGFFBB3BFBEFFBGGF4EDFECFHHGF3B?3BC2F2BD<B/></EA/C?CGC>
@M02034:409:000000000-BFKT7:1:2105:13107:19204 1:N:0:35
AAAGTCGAGGTGCCTAAAGTGGCAACCCAGACTGGTGAGGGGGTTGGTGGTGTAGAGCTTCCTGTAGCCGCATGGCGTTCGTACTTAAATATGGAACTAACCATTCCAATTTTCGCTGTCTCTTATACACATCTCCGAGCCCACGAGAC
+
AAA@BFB@DDAAGFGGGGGGGGF4ECGGCEHFFGHBBGGGDGGGGGGGFGEFGHHGHHGHHHGHHHHHHGGEFGHHGGGGGGHHHHHEHHHHHHFGBHFHFHBGHHFFHGFHHHGGGGGGHBGEGG@GGFFHHHGHGCDGGFHGG@CCE
@M02034:409:000000000-BFKT7:1:2105:17196:19206 1:N:0:35
AAAGTCGAGGTGCCTAAAGTGGCAACCCAGACTATTCAGGGGGTTGGTGGTGTAGAGCTTCCTGTAGCCGCATGGCGTTCGTACTTAAATATGGAACTAACCATTCCAATTTTCGCTGTCTCTTATACACATCTCCGAGCCC
+
BBCCCFCCCCCCGGGGGGGGGGGHHHHGGHGGHD5DG5FF2EGGGGGEAEEFG3F5ADDFDGHHF@B5FEE/EEE1>EEGGFEEGHHEGGHDGF3?FFDH303B?BF4BFDHFB/CFDABGFHF2>>@DF2CGHHBF?@D/F
@M02034:409:000000000-BFKT7:1:2105:18089:19208 1:N:0:35
AAAGTCGAGGTGCCTAAAGTGGCAACCCAGACTCCTCATGCGGTTGGTGGTGTAGAGCTTCCTGTAGCCGCATGGCGTTCGTACTTAAATATGGAACTAACCATTCCAATTTTCGCTGTCTCTTATACACATCTCCGAGCCCACGAGACA
+
BCCCAFABBCCBGGGGGGGGGGGHHHHGFHHGHHHHHHHHHGGGFGGGGGGGHGGHGHHHHHHHHHHGHGGGGGHHGGGGGGFHHHHHFHHHHHGHHHHGHHHHHHGHHHHHHHGGGGGGHHHHHHGHFHGHHHFHFC/@FGHGGGGGGG
@M02034:409:000000000-BFKT7:1:2105:15209:19209 1:N:0:35
AAAGTCGAGGTGCCTAAAGTGGCAACCCAGACTTCTTCTATGGTTGGTGGTGTAGAGCTTCCTGTAGCCGCATGGCGTTCGTACTTAAATATGGAACTAACCATTCCAATTTTCGCTGTCTCTTATACACATCTCCGAGCCCACGAGACA
+
BBBBAFBBD?ABGGGGGGGGGGGHHHHGGHHGHHHGHHHGHHGEGGGGGGFFHHGDGHHHHHHHHHHHHGGGGGHHGGGGGGGHHHFGGHGHHHFGGGFCGFFHHHHFHGHHGFGFGGGGHGHGFDFHFHGHHHGDFFCCGGHGCFCGGE
@M02034:409:000000000-BFKT7:1:2105:21123:19209 1:N:0:35
ACAGTCGAGGTGCCTAAAGTGGCAACCCAGACTACGCAGCAGGTTGGTGGTGTAGAGCTTCCTGTAGCCGCATGGCGTTCGTACTTAAATATGGAACTAACCATTCCAATTTTCGCTGTCTCTTATAC
+
A1>AAD1ADD>AFGGGGFGGGFFCCGHEAEEGFFBECCEGCG/GFHCACAAFG11DF1AFH1FFFGFEHEE/EEHHCEGCEEGHGHFB1FFGH111BF1GGA1BGFH>2B1FGF/EE/?FFGFGDDF>
@M02034:409:000000000-BFKT7:1:2105:21098:19210 1:N:0:35
AAAGTCGAGGTGCCTAAAGTGGCAACCCAGACTGTGGGTGTTGTTGGTGGTGTAGAGCTTCCTGTAGCCGCATGGCGTTCGTACTTAAATATGGAACTAACCATTCCAATTTTCGCTGTCTCTTATACACATCTCCGAGCCCACGAGACA
+
CCCCCFAAAAACGGGGGGGGGGGHHHHGGHHGHHBFFFAFCEHHGHHFEGEFHHHFGHHHHHHHHHHEHGGEEGHHGGGGGGGHHHHEBFFHHHE3FG3FFHHHHHGHHHHHHHGGGGGHHHHHHHFFFHGHHHHHDCGGFGHGGGGGG<
@M02034:409:000000000-BFKT7:1:2105:12996:19211 1:N:0:35
AAAGTCGAGGTGCCTAAAGTGGCAACCCAGACTCAGACGCCGGTTGGTGGTGTAGAGCTTCCTGTAGCCGCATGGCGTTCGTACTTAAATATGGAACTAACCATTCCAATTTTCGCTGTCTCTTATACACATCTCCGAGCCCACGAGACA
+
A3AA3DAADDABGGGFFGGGGGGHGHHGAHHFHGGHHEFGEGFAEFGBFEEFAGGGEDGGGEFFGFGFGEGEGGHGEEEFGGHHGGFGHHGEGHFB3BE3FGBFGGGFGGHHH3CDDGFFHBGHFHH2FBBGGFG2C/<<DGHGGGCDGC
@M02034:409:000000000-BFKT7:1:2105:13453:19211 1:N:0:35
AAAGTCGAGGTGCCTAAAGTGGCAACCCAGACTGAGAAGGAGGTTGGTGGTGTAGAGCTTCCTGTAGCCGCATGGCGTTCGTACTTAAATATGGAACTAACCATTCCAATTTTCGCTGTCTCTTATACACATCTCCGAGCCCACGAGACA
+
AABBBFABBBBBGGGGGGGGGGGHGHHGGGHGHH3F5EECGAEEGEEEFGGGGHHBFFGHBFGFBAFFGEE>EGGFEEEGGGHFGHHBGHHHHH33EEGFGHEFFBFFHHHHH4EDGDEGHHHH3?FDGBDHHGHDD/CGCFCEFC?A/<
@M02034:409:000000000-BFKT7:1:2105:12938:19212 1:N:0:35
AAAGTCGAGGTGCCTAAAGTGGCAACCCAGACTCAGGGTGGGGTTGGTGGTGTAGAGCTTCCTGTAGCCGCATGGCGTTCGTACTTAAATATGGAACTAACCATTCCAATTTTCGCTGTCTCTTATACACATCTCCGAGCCCACGAGACA
+
BBBBBFBBBBBBGGGGGGGGGGGHHHHGGGHGHHHHHHHGGGGFEGGGGGEFHHHHHHHHHHHHHHHHHGGGGGHHGGGGGGHHHHGGHHHHHHHGHHGHHGHHHHGHHHHHHHGGGGGGHHHHFHHHHHHHHHHHEAFGGGHGGFGGGB
@M02034:409:000000000-BFKT7:1:2105:17891:19214 1:N:0:35
AAAGTCGAGGTGCCTAAAGTGGCAACCCAGACTCATCCGGCTGTTGGTGGTGTAGAGCTTCCTGTAGCCGCATGGCGTTCGTACTTAAATATGGAACTAACCATTCCAATTTTCGCTTCTCTTATACACATCTCCGAGCCCACGAGACAG
+
BBCCBFBCCCBAGGGGGGGGGGGHHHHGGHHGHHHHHHGGGGGHHHHGGGBFGHHGGHHHHHHGGHHHHGGGGGHHGGGGFGGHHHHHHHHHHHHHHHHHHHHHGHGHHHHHHFGGGHGHHHHHHGFHFHHHHHGFGGGFGHGGCGGGGG
@M02034:409:000000000-BFKT7:1:2105:23178:19217 1:N:0:35
AAAGTCGAGGTGCCTAAAGTGGCAACCCAGACTACTACTCAGGTTGG
+
BCCCCFABCCCCGGGGGGGGGGGHHHHGGHHGGB3D5DGB5BFG3GE
@M02034:409:000000000-BFKT7:1:2105:11413:19217 1:N:0:35
AAAGTCGAGGTGCCTAAAGTGGCAACCCAGACTGCTGATAATGTTGGTGGTGTAGAGCTTCCTGTAGCCGCATGGCGTTCGTACTTAAATATGGAACTAACCATTCCAATTTTCGCTGTCTCTTATACACATCTCCGAGCCCACGAGAC
+
AABBAFABBDABGGGGFGGGGGFHHHHGGHGGHHHHHFFBGHHFGHGEFGGFHHHHHHHGGHGGHHFGHGCFGGHHGGGGGFHHGHHHGHHHHHFGFGHHHHHHHHEGFGHHHHCGFGGHFHHH4HHFFHHHHHGBF/<@CCGEGGCGA
@M02034:409:000000000-BFKT7:1:2105:8205:19226 1:N:0:35
AAAGTCGAGGTGCCTAAAGTGGCAACCCAGACTGGGGGGGGGGTTGGTGGTGTAGAGCTTCCTGTAGCCGCATGGCGTTCGTACTTAAATATGGAACTAACCATTCCAATTTTCGCTGTCTCTTATACACATCTCCG
+
AAABAFBBBBBBGGGFGFGGGGGHHHHGGHHGHHGHGGGGFFF@DFFFFFDFFFFFFFFFFFFFFFFFFFFAFFFFFFFFFFFFFFFFFFFFFFFFFFEBFFBFFFFFFFFFFFFFFBABFFFFFFFFFFEFBFFFA
@M02034:409:000000000-BFKT7:1:2105:4771:19232 1:N:0:35
AAAGTCGAGGTGCCTAAAGTGGCAACCCAGACTAAGAATGATGTTGGTGGTGTAGAGCTTCCTGTAGCCGCATGGCGTTCGTACTTAAATATGGAACTAACCATTCCAATTTTCGCTGTCTCTTATACACATCTCCGAGCCCACGAGACA
+
CCBCBFCCCCCCGGGGGGGGGGGHHHHGGHHGHHGGHHHHHHHHHHHGGGEFHHHHHHHHHHHHHHHHHGGGGGHHGGGGGGHHHHHHHHHHHGFHGHHHGHHHHHHFFGHHHHGGGGGGHHHHHHHHGHFHHHHHDGGGGGHGGFGGDB
@M02034:409:000000000-BFKT7:1:2105:18500:19234 1:N:0:35
AAAGTCGAGGTGCCTAAAGTGGCAACCCAGACTGAGCGGCATGTTGGTGGTGTAGAGCTTCCTGTAGCCGCATGGCGTTCGTACTTAAATATGGAACTAACCATTCCAATTTTCGCTGTCTCTAACACATCTCCGAGCCCACGAGACAGG
+
BCCBAFCBDBCAGGGGGGGGGGGHHHHGGHHGHHHGHGGGEFFHHHHGGGFFHHHHHHHHHHHHHHHHHGGGGGHHGGGGGGHHHHFGHHGHHHHHGHHHHHHHHHHFFGHHHHGGGGGGHGHFG?GHHGCGFFGBCCGGAG?DGGG0GC
@M02034:409:000000000-BFKT7:1:2105:18199:19235 1:N:0:35
AAAGTCGAGGTGCCTAAAGTGGCAACCCAGACTCAGGGTTCGGTTGGTGGTGTAGAGCTTCCTGTAGCCGCATGGCGTTCGTACTTAAATATGGAA
+
AAAAAFBB@DBAFGGGGFGGGGGHCHHFGGFFHGHHHHGHFFFEGGFFF?EFC3F5FGFFFGHG5F5FGFGGCFEFGGGGGG2GHHF3BFFHHFGF
@M02034:409:000000000-BFKT7:1:2105:26205:19236 1:N:0:35
AAAGTCGAGGTGCCTAAAGTGGCAACCCAGACTAAGAATAATGTTGGTGGTGTAGAGCTTCCTGTAGCCGCATGGCGTTCGTACTTAAATATGGAACTAACCATTCCAATTTTCGCTGTCTTTATACACATCTCCGAGCCCACGAGACAG
+
AAA>AFABDBABFGGBGFGGGGGHHHHFGDFEGHGG3DFGFHFHHGEEFEEFHFGAGHHHHHHHFGGHHGGEEGHHGGGGGEGHFGGBGG@GHH3FFHFFHFHFHHGFGGFHHGEDGEEGHHG4F4?BFDGHHGHGCCCCFEFG/<AEHG
@M02034:409:000000000-BFKT7:1:2105:21066:19236 1:N:0:35
AAAGTCGAGGTGCCTAAAGTGGCAACCCAGACTGGTGCTCCGGTTGGTGGTGTAGAGCTTCCTGTAGCCGCATGGCGTTCGTACTTAAATATGGAACTAACCATTCCAATTTTCGCTGTCTCTTATACACATCTCCGAGCCCACGAGAC
+
BBBBBFBBBBBBGGGGGFFGGGEGGHHGGHHGHHHHHHHHHGGGGGGGGGGFHFHGHHHHHFHHHHHHHGGGGGHHGGGGGGGHHHG3BG@GFHHHGHGGHHGHHHGFHGHHHHEFGGGHHHHHFHBGDGFHHHFFA/B?FGHGG?DDG
@M02034:409:000000000-BFKT7:1:2105:26533:19237 1:N:0:35
AAAGTCGAGGTGCCTAAAGTGGCAACCCAGACTATGGATGCGGTTGGTGGTGTAGAGCTTCCTGTAGCCGCATG
+
BBBBBFBBBBBBGGGGGGGFGDFHHHHGGHHGHGFFH5BGBAFE2EE111BA13D5A5AB5BBGB5B5@EF0EA
@M02034:409:000000000-BFKT7:1:2105:19984:19238 1:N:0:35
AAAGTCGAGGTGCCTAAAGTGGCAACCCAGACTAATAATAAGGTTGGTGGTGTAGAGCTTCCTGTAGCCGCATGGCGTTCGTACTTAAATATGGAACTAACCATTCCAATTTTCGCTGTCTCTTATACACATCTCCGAGCCCACGAGACA
+
BBCCCFBBBCCCGGGGGGGGGGGHHHHGGHHGHHHGGGHHFGHHGHGGGGEFHHGDGHHHHHHHHFHHHGGGGGHHGGGGGGGHHHGBFGHHHFFHHHHHGHGHHHGHHHHHHHGGGGFFGHHHHHFHHFGHHGHGECGGGGHGCCGGGG
@M02034:409:000000000-BFKT7:1:2105:23703:19240 1:N:0:35
AAAGTCGAGGTGCCTAAAGTGGCAACCCAGACTCATTCGGCTGTTGGTGGTGTAGAGCTTCCTGTAGCCGCATGGCGTTCGTACTTAAATATGGAACTAACCATTCCAATTTTCGCTGTCTCTTATCACATCTCCGAGCCCACGAGACAG
+
CCCCCFCCCCCCGGGGGGGGGGGHHHHGGHHGHHHHHHHGGGGHHHHGGGGGH3FFGHHHHHHHHHHHHGGEGGHHGGGGGGHHHHHHFHHHHHFGHGBFHHHHHHGHFGHHHHGGGGGHHHHHGHHFGHHHHHHGCFGGGHGGCGGGHH
@M02034:409:000000000-BFKT7:1:2105:14450:19243 1:N:0:35
AAAGTCGAGGTGCCTAAAGTGGCAACCCAGACTCCGCAGGCTGTTGGTGGTGTAGAGCTTCCTGTAGCCGCATGGCGTTCGTACTTAAATATGGAACTAACCATTCCAATTTTCGCTGTCTCTTATACACATCTCCGAGCCCACGAGA
+
AAAB>DAABBB@GGGGGGGFGGGHHHHGGHHGHBGEEGGG2FHGHHHAFGEEHHFGGFGGHGHHBGGFFGGCGGHGGGGGGEGHHHGGHHFHHHGHFFF3BCGGHHHHEFGHHHECGFGGFFHHGBB3?CFHFHHFFC//CCFFC/C<
@M02034:409:000000000-BFKT7:1:2105:14137:19246 1:N:0:35
AAAGTCGAGGTGCCTAAAGTGGCAACCCAGACTTCTCAGGCTGTTGGTGGTGTAGAGCTTCCTGTAGCCGCATGGCGTTCGTACTTAAATATGGAACTAACCATTCCAATTTTCGCTGTCTCTTATACACATCTCCGAGCCCACGAGACA
+
ABABAFBBBBBBGGGGGFGFGGGHHHHGGAGGHHHHHHHHGHHHHHGEFFAFHGHBGFHHHHHHHHHFHGGFGGHGGGGGGGFHHHHHFHHHHGHGFHHHHHGGGHFFHGHHHGEDGGEGHHGHFHGBGCGHGHHFFC?CGGHGGF?A/?
@M02034:409:000000000-BFKT7:1:2105:17899:19261 1:N:0:35
AAAGTCGAGGTGCCTAAAGTGGCAACCCAGACTAGTTGTGGGGTTGGTGGTGTAGAGCTTCCTGTAGCCGCATGGCGTTCGTACTTAAATATGGAACTAACCATTCCAATTTTCGCTGTCTCTTATACACATCTCCGAGCCCACGAGACA
+
CCCBCFCCCBBBGGGGGGGGGGGHHHHGGHHGHHHHHHHGGGGGGGGGFGEFHHHHHFHHHHHHHHHHHGGGGGHHGGGGGGHHHHHGHHGHHHHHHHHHHHHHHHHHHHHHHHGGGGGHHHHHGHHHHHEGHHFFF@DFGGHGGGGGGF
@M02034:409:000000000-BFKT7:1:2105:29052:19263 1:N:0:35
AAAGTCGAGGTGCCTAAAGTGGCAACCCAGACTAATGGGCTTGTTG
+
BBBBBFABBBBBGGGFGGGGGGGHHGHGGHGGG3BFGH222A2A5B
@M02034:409:000000000-BFKT7:1:2105:17431:19267 1:N:0:35
AAAGTCGAGGTGCCTAAAGTGGCAACCCAGACTAAGAATAATGTTGGTGGTGTAGAGCTTCCTGTAGCCGCATGGCGTTCGTACTTAAATATGGAACTAACCATTCCAATTTTCGCTGTCTCTTATACACATCTCCGAGCCCACGAGACA
+
BBBBBFBBBBBBGGGGGGGFGGGHHHHGGHGGHHH3AEGHFFFHFHHGGGGGFFG5GHHHFHHHBFGBHDGCGGHGGGFGGGHHGHHHFGGFFG3FGHHHGFFGHHHGHGHHHE@GGGGFHHHFFGHHHFHHHHHGA>DGGEEGG/<CA<
@M02034:409:000000000-BFKT7:1:2105:8261:19268 1:N:0:35
AAAGTCGAGGTGCCTAAAGTGGCAACCCAGACTGGGGGGGGGGTTGGTGGTGTAGAGCTTCCTGTAGCCGCATGGCGTTCGTACTTAAATATGGAACTAACCATTCCAATTTTCGCTGTCTCTTATACACATCTCCGAGCCCACGAGACA
+
CCCCCFBCCCCCGGGGGGGGGGGHHHHGGHHGHHHHGGGGFFFBFFFDFF9A9FFBFFFFFFFFFFFFFFFFFFFFFFFFFFFFFFFFFFFFFFFFEFFFFFFFFFFFFFFFFFFFFDDFFEFFFFFFFFFFBFFFFFFFFFFFFFFFFF
@M02034:409:000000000-BFKT7:1:2105:6139:19272 1:N:0:35
AAAGTCGAGGTGCCTAAAGTGGCAACCCAGACTCAGACTTCTGTTGGTGGTGTAGAGCTTCCTGTAGCCGCATGGCGTTCGTACTTAAATATGGAACTAACCATTCCAATTTTCGCTGTCTCTTATACACATCTCCGAGCCCACGAGACA
+
AAAAADAA1DAAGGFGGGGEG1FGFHHGGHHGHGFHHFFHFHFHHHHFGGEFHGHFFHHHFFHHHHHGHGCEGGHGGGEFGGFEFGFFGFFHHHGHHHHHHHHHGGGGHGHHHF/EFGEHHHGHGGGHHHEHHHHHE@BCCGHGGGGGGF
@M02034:409:000000000-BFKT7:1:2105:2349:19278 1:N:0:35
AAAGTCGAGGTGCCTAAAGTGGCAACCCAGACTAGG
+
AAA?AFAAD?>AGGGGFG1AF10BE0G?CACAC11B
@M02034:409:000000000-BFKT7:1:2105:28494:19281 1:N:0:35
AAAGTCGAGGTGCCTAAAGTGGCAACCCAGACTAATAGGGATGTTGGTGGTGTAGAGCTTCCTGTAGCCGCATGGCGTTCGTACTTAAATATGGAACTAACCATTCCAATTTTCGCTGTCTCTTATACACATCTCCGAGCCCACGAGACA
+
BAABBFBADBAAFGGGGGGDGGGFHGFGGHHGHBAAAGGFHCGHFFHEA?ABGGHHHHHHHFHHBFFFEEEEFEFFE1EEFGGHGHH3FGHBFFGHHH3FGHHHGHGGEHHHHHGED?EBGFFGHBGGFFFCGFFFB/>@@F/FFCFGGF
@M02034:409:000000000-BFKT7:1:2105:14530:19291 1:N:0:35
AAAGTCGAGGTGCCTAAAGTGGCAACCCAGACTGGGTGTGTGGTTGGTGGTGTAGAGCTTCCTGTAGCCGCATGGCGTTCGTACTTAAATATGGAACTAACCATTCCAATTTTCGCTGTCTCTTATACACATCTCCGAGCCCACGAGACA
+
CCCBCFCCBBBCGGGGGGGGGGFHHHHGCDHGHHHHGGGGHHGHFGGEFGEFHHHBHHHHHHHHHHHGHGGGGGHFGGGGGGHHHHHHFHHHHHHHHHGHHHGHHHGHHGFHHFEEGFGHHHHHHHHHGHGHHHHFE?DCGGHGGGGGGF
@M02034:409:000000000-BFKT7:1:2105:2621:19306 1:N:0:35
AAAGTCGAGGTGCCTAAAGTGGCAACCCAGACTCTTGAGGGGGTTGGTGGTGTAGAGCTTCCTGTAGCCGCATGGCGTTCGTACTTAAATATGGAACTAACCATTCCAATTTTCGCTGTCTCTTATACACATCTCCGAGCCCACGAGAC
+
AAA?AFBBBBAAGGGGGGGDFFFGGHHGGCGFHGHGHHGGGCGEEEFGGGGFHHHFHHHHHHHHHHHGHGG/EEHHGGGGGGFHHHFFHGHHHHHEHHF3FGHHHHGHHGFFHFCFDDAFBFFF2F2FGF2GGHGFFG/><FGFCDFDG
@M02034:409:000000000-BFKT7:1:2105:27743:19307 1:N:0:35
AAAGTCGAGGTGCCTAAAGTGGCAACCCAGACTGGGGTGGGGGTTGGTGGTGTAGAGCTTCCTGTAGCCGCATGGCGTTCGTACTTAAATATGGAACTAACCATTCCAATTTTCGCTGTCTCTTATACACATCTCCGAGCCCACGAGACA
+
A>A3AFAABBBBCGGGGGGGGFGHFEHFFHDFHHHHGAAEEEEEEGGEFE>FHFGEGGFGFGHGFGG@GEECEFHGEEEFFGHHEGFGHHFHGHBEFHHHHFHHHFHBGGHHHFCDGGBFGHHHFHGGGHEHGHGFC<CC-FECC@D.E<
@M02034:409:000000000-BFKT7:1:2105:3253:19309 1:N:0:35
AAAGTCGAGGTGCCTAAAGTGGCAACCCAGACTATGAAGCAGGTTGGTGGTGTAGAGCTTCCTGTAGCCGCATGGCGTTCGTACTTAAATATGGAACTAACCATTCCAATTTTCGCTGTCTCTTATACACATCTCCGAGCCCACGAGACA
+
ABBBADAADBAAGFGGFF4GGFFHHGHCEHHGHHHHHHBGFFHGFHGEFGGFGDH5FGHH5EGHGHHGGECEEEFGGFGEFEFHHHHFGBGGGFFGGHFBBC3EGHFFHHHHHDEDFGF3DDFBD4FB3CDGCGFFC<DFCEEFGG/EGB
@M02034:409:000000000-BFKT7:1:2105:16598:19309 1:N:0:35
AAAGTCGAGGTGCCTAAAGTGGCAACCCAGACTAAGACTAATGTTGGTGGTGTAGAGCTTCCTGTAGCCGCATGGCGTTCGTACTTAAATATGGAACTAACCATTCCAATTTTCGCTGTCTCTTATACACATCTCCGAGCCCACGAGACA
+
??11A31ADDAACGGGGGGGBBECGFFCCCEGGEFF1BAAFG1GHFA/B/BFG1E2E1FGHBGFGHFGGECEEEFFGEGFFEGHEFFF@BFHF1@BEE@CHGHHHHHFGGEHHB/>EE?GEGGDBG2GFGF1FGH1C@CGGGHGG?CGF?
@M02034:409:000000000-BFKT7:1:2105:16700:19310 1:N:0:35
AAAGTCGAGGTGCCTAAAGTGGCAACCCAGACTCCGTCTGAGGTTGGTGGTGTAGAGCTTCCTGTAGCCGCATGGCGTTCGTACTTAAATATGGAACTAACCATTCCAATTTTCGCTGTCTCTTATACACATCTCCGAGCCCACGAGACA
+
CCCCCFBCCBBBGGGGGGGGGGGHHHHGGHHGHGHGFHHGGHGGHHGGFGGGHGGGGHHHHHHHHHHGFGGEGGHFGFGGGEFHHHHHGHHHHHGGHHHHHHHGFHHGHHFHHHGGGGEHHGHHHHHHHHHHHHHGGC?CGGGGFGGGG?
@M02034:409:000000000-BFKT7:1:2105:5026:19312 1:N:0:35
AAAGTCGAGGTGCCTAAAGTGGCAACCCAGACTCATAATGGTGTTGGTGGTGTAGAGCTTCCTGTAGCCGCATGGCGTTCGTACTTAAATATGGAACTAACCATTCCAATTTTCGCTGTCTCTTATACACATCTCCGAGCCCACGAGACA
+
BBBBBFBBBBABGGGGGCGGGGGHHHHGGFGGHHHHHGHHHHHHGHGGGGEFHHHFAGHHHHHHHHHEHGGGGGHHGGGGGGGHHHHHHHHHHGFFHFFGFGFHHHGHHHHHHHGGGGGFHHHHHHGHFFHHHHDDBBCGG/EGGFGGGG
@M02034:409:000000000-BFKT7:1:2105:12693:19313 1:N:0:35
AAAGTCGAGGTGCCTAAAGTGGCAACCCAGACTGGGACGTCTGTTGGTGGTGTAGAGCTTCCTGTAGCCGCATGGCGTTCGTACTTAAATATGGAACTAACCATTCCAATTTTCGCTGTCTCTTATACACATCTCCGAGCCCACGAGACA
+
CCCCCFCCCCBCGGGGGGGGGGGHHHHGGHHGHHHHHHGGGHGHHHHFGGEFHHHGHHHHHHHHHHHHHGGGGGHHGGGGGGHHHHHHHHHHHHHHHHGGHHHHHHGHHHHHHHFGGGGHHHHHHHHHHHGHHHGHF@GGGGHGGGGGGB
@M02034:409:000000000-BFKT7:1:2105:15645:19316 1:N:0:35
AAAGTCGAGGTGCCTAAAGTGGCAACCCAGACTACTGCTGGTGTTGGTGGTGTAGAGCTTCCTGTAGCCGCATGGCGTTCGTACTTAAATATGGAACTAACCATTCCAATTTTCGCTGTCTCTTATACACATCTCCGAGCCCACGAGACA
+
BBBBBFBBBBBBGGGGGGGGGGGHHHHGGHHGHHHHHHHHHFHHGGHGFGGGFGHGGHHHHHHHHFHGFGGEGGHGGGGGGGHHHHHHBGHGHGBDHHGHHHHHHHHHHHHHGGFGGGEHHHHFGHGFFHGHHHHGE</@<EGEGCDGGB
@M02034:409:000000000-BFKT7:1:2105:11559:19318 1:N:0:35
AAAGTCGAGGTGCCTAAAGTGGCAACCCAGACTGAGAATAAGGTTGGTGGTGTAGAGCTTCCTGTAGCCGCATGGCGTTCGTACTTAAATATGGAACTAACCATTCCAATTTTCGCTGTCTCTTATACACATCTCCGAGCCCACGAGACA
+
CCCCCFCCCCCCGGGGGGGGGGGHHGHGGHHGHHHHGHHHHHHHHHGGGGGGHHHFGHHHHHHHHHHHHGGGGGHHGGGGGGHHHHHGGHHHHGGHHHHHHHHHHHHHHFGHHHEGGGGHHHHHHHGDHHFHHHHHF/CCGGHGGGGGG?
@M02034:409:000000000-BFKT7:1:2105:10301:19327 1:N:0:35
AAAGTCGAGGTGCCTAAAGTGGCAACCCAGACTCAGACTAAGGTTGGTGGTGTAGAGCTTCCTGTAGCCGCATGGCGTTCGTACTTAAATATGGAACTAACCATTCCAATTTTCGCTGTCTCTTATACACATCTCCGAGCCCACGAGACA
+
BBBBBFBBBBBBGGGGGGGGGGGHHHHGGHHGHGHHGFHHHHHGFHFEFGEFHFHGGGHHHHHGHHHHHGGGGGHHGGGFGGGHHHHHHHGHHHHFHHGHHHFGHGGHFHHHHHGGGGGHHFHHHHHHHHFHGHHFFCCCGEHGGFGFDF
@M02034:409:000000000-BFKT7:1:2105:13695:19328 1:N:0:35
AAAGTCGAGGTGCCTAAAGTGGCAACCCAGACTAGTAATCAGGTTGGTGGTGTAGAGCTTCCTGTAGCCGCATGGCGTTCGTACTTAAATATGGAACTAACCATTCCAATTTTCG
+
>>A?>BAAD@?ACBGGFGGGFGGHFAFGGHHGH33AFHHH5B3DDFGEEGA1A3FFH5FGFGHHGFHFFGC?EAEGGEEE11?EHHGFHHF4FFD3BC3CCF3G3?44FBGHFDE
@M02034:409:000000000-BFKT7:1:2105:17167:19329 1:N:0:35
AAAGTCGAGGTGCCTAAAGTGGCAACCCAGACTTGGGGTGTTGTTGGTGGTGTAGAGCTTCCTGTAGCCGCATGGCGTTCGTACTTAAATATGGAACTAACCATTCCAATTTTCGCTGTCTCTTATACACATCTCCGAGCCCACGAGAC
+
BBBBBFBBBBBAGGGGGGGGGGGHHHHGGGHGHHHGHGGGGGGHHHHGGGEFHHHEGHHHHGHHHHHGHGGGFGHHGGGGGGHHHHHFHGHHHHGFHHGHHHHHHHHH4BGHHHGGGGFHHHHHHH3GGGBGHFHHGBDCGGAFGCGDC
@M02034:409:000000000-BFKT7:1:2105:19370:19334 1:N:0:35
AAAGTCGAGGTGCCTAAAGTGGCAACCCAGACTGTGCGGGGGGTTGGTGGTGTAGAGCTTCCTGTAGCCGCATGGCGTTCGTACTTAAATATGGAACTAACCATTCCAATTTTCGCTGTCTCTTATACACATCTCCGAGCCCACGAGACA
+
BCCCBFBBCCCCGGGGGGGGGGGHHHHGGHHGHHEFFGGGGGGGGGGDFGDGHHHGGFHHHGHHHHHHHGGCFGHHGDGGGDHHHGGGFFGGGGF9FGGGGFGGGGGGFFFGGGGGGGGFFFFFFFBBFFFFFFFFD@DFFFFFFFF.D9
@M02034:409:000000000-BFKT7:1:2105:24179:19347 1:N:0:35
AAAGTCGAGGTGCCTAAAGTGGCAACCCAGACTCATGTTGGGGTTGGTGGTGTAGAGCTTCCTGTAGCCGCATGGCGTTCGTACTTAAATATGGAACTAACCATTCCAATTTTCGCTGTCTCTTATACACATCTCCGAGCCCACGAGAC
+
BBBCBFCBDBCCGGGGGGGGGGGHHHHGGGHGHGHHHHHHHGGEGGFEFGEGHHHHHHHHHHHHHHHHGGGGGGHGGGGGGGHHHHGGBGFGHHDFHHHFHHGHHHHHHHHHHHGGGGGHHHHHHHHHGHHHGHHHCCFCGGGGGGCDA
@M02034:409:000000000-BFKT7:1:2105:22577:19349 1:N:0:35
AAAGTCGAGGTGCCTAAAGTGGCAACCCAGACTCAGCCTACTGTTGGGGGTGTAGAGGTTGCTGTAGCCGCATGGCGTTCTACC
+
ABBBBFAA32AACGFFEGGGGGFBFHHGCHAFFG3FAFC32BBD5F22A0EAEEG552BE2BBFHDHB31E>EEA1/?>C144B
@M02034:409:000000000-BFKT7:1:2105:29070:19351 1:N:0:35
AAAGTCGAGGTGCCTAAAGTGGCAACCCAGACTAATAATAATGTTGGTGGTGTAGAGCTTCCTGTAGCCGCATGGCGTTCGTACTTAAATATGGAACTAACCATTCCAATTTTCGCTGTCTCTTATACACATCTCCGAGCCCACGAGACA
+
BBBBBFBBBBABGGGGGGGGDGGHHHHGGHHGBGFHFFGHHHHHHHGFGGEFGFHEFFHHDGHHFGHHFEGGGGHGEEGGGGHEGGHGFGBGHHEFHHFFHFFHHHHGFHHHHHGDE<E3GFHFHFHFDFEHHGF?DCCD/FEFGGCGG?
@M02034:409:000000000-BFKT7:1:2105:6682:19352 1:N:0:35
AAAGTCGAGGTGCCTAAAGTGGCAACCCAGACTGGGGAGATGGTTGGTGGTGTAGAGCTTCCTGTAGCCGCATGGCGTTCGTACTTAAATATGGAACTAACCATTCCAATTTTCGCTGTCTCTTATACACATCTCCGAGCCCACGAGAC
+
AABCAFBBCBABGGGGGGGGGGGHHHHGGFGGHHHCEEE?GHHHHGGEFGEGHHGHHHHHHHHHHHHHHGGFGGHGGEGGGGHHHHHHGHHHHHGFHHHHHHGHHHGHHHHHHHGGGGGHHGHHHHGFFHGHGHGHG?CFGEHGGGCDE
@M02034:409:000000000-BFKT7:1:2105:3069:19354 1:N:0:35
AAAGTCGAGGTGCCTAAAGTGGCAACCCAGACTCAGAAGAATGTTGGTGGTGTAGAGCTTCCTGTAGCCGCATGGCGTTCGTACTTAAATATGGAACTAACCATTCCAATTTTCGCTGTCTCTTATACACATCTCCGAGCCCACGAGACA
+
AAAAAFAADDAAGGGGFFFGGDFFFHFFGGEEFHHHHHHHHFHHHHHGGGGFHGHGGFGHGGHHGGHFFEE?EEHHGGGEEEGHHHGGHHHHHFBBEGFHFFFHFDDF2BGGGEEFGEEHBFGHFD2FFG1GHH1<C@CCC/CF<@CECG
@M02034:409:000000000-BFKT7:1:2105:8790:19355 1:N:0:35
AAAGTCGAGGTGCCTAAAGTGGCAACCCAGACTGGGGGGGGGGTTGGGGG
+
BBBBBFCBBCAAGGGGGGGGGGGHHHHGGHHGHHHHGGGGFFFF=FF-;9
@M02034:409:000000000-BFKT7:1:2105:27830:19361 1:N:0:35
AAAGTCGAGGTGCCTAAAGTGGCAACCCAGACTAATAATCAGGTTGGTGGTGTAGAGCTTCCTGTAGCCGCATGGCGTTCGTACTTAAATATGGAACTAACCATTCCAATTTTCGCTGTCTCTTATACACATCTCCGAGCCCACGAGAC
+
BCCCBFAABCBBGGGGGGGGGGGHHEFGGHHFHHHHGHGDDBFBGHGECEEGEGGGGHHHHHHHHHGAEEFEGGHFGGGGGGHHGHHHFHHHHHGFHHEFBGFGHFBFHHHHHFFEFGFHFFHHHHHF3GFHGGFFC@GCCGH/<@CGG
@M02034:409:000000000-BFKT7:1:2105:27659:19363 1:N:0:35
AAAGTCGAGGTGCCTAAAGTGCCAACCCAGACTTCGACTCCGGTTGGTGGTCTAGAGCTTCCTGTAGCCGCATGGCGTTCGTACTTAAATATGGAACTAACCATTCCAATTTTCGCTGTCTCTTATACACATCTCCGAGCCCACGAGAC
+
AAABAFAAADBBGGGGGBFGG5BFFDEEFFFFEGFFFFG2B2AE?00E1A1FFDGDCBGFGFHFGFHGBFEEGGEEGEEFGGGHGG4BGF4@DB3BGGD3FF3BGGHHHFHHHHGGG??GHHHHFDGGBBDFFBGE??D?@FEG/@D.C
@M02034:409:000000000-BFKT7:1:2105:9301:19365 1:N:0:35
AAAGTCGAGGTGCCTAAAGTGGCAACCCAGACTAATAAGAATGTTGGTGGTGTAGAGCTTCCTGGAGCCGCGT
+
BCCBAFBCCCCCGGGGGGGGGGGHHHHGGHHGH33DDA5A5BEG5GA2C2EFA3D5AA3F5GFF32B210E0>
@M02034:409:000000000-BFKT7:1:2105:26845:19367 1:N:0:35
AAAGTCGAGGTGCCTAAAGTGGCAACCCAGACTAATGAGAAGGTTGGTGGTGTAGAGCTTCCTGGAGCCGCATGGCGTTCGTACTTAAATATGGAACTAACCATTCCAATTTTCGCTGTCTCTTATACACATCTCCGAGCCCACGAGACA
+
CCCCBFCCDBCCGGGGGGGGGGGHHHHGGHHGHFFGFFH553FB3B2FF2EFAFG5AAGG5GGD3AF2BEG0EEF1EE/?E>BFEFHF34FFGB33FGFHF03FHDHB?FGHHB/EFAEGFDFGFGBDHCFHGHHE?/>C?FHGGC/ADF
@M02034:409:000000000-BFKT7:1:2105:17044:19369 1:N:0:35
AAAGTCGAGGTGCCTAAAGTGGCAACCCAGACTGCGTCTGCGGTTGGTGGTGTAGAGCTTCCTGTAGCCGCATGGCGTTCGTACTTAAATATGGAACTAACCATTCCAATTTTCGCTGTCCTTATACACATCTCCGAGCCCACGAGACAG
+
CCCCCFCCCCCCGGGGGGGGGGFHHHHGGHHGHHHGGGGGHGGGGGGEFEFGHHGBGGHHGGHHHGHGGGGGGGHHGGGGGFHHHHHGHHHHHHHHGHHGHHHHHHGHFGHHHHGGGGGHHHHHHHGHHHHHHHHGGGGGGGGGFGGGEG
@M02034:409:000000000-BFKT7:1:2105:19966:19373 1:N:0:35
AAAGTCGAGGTGCCTAAAGTGGCAACCCAGACTAAGAATAATGTTGGTGGTGTAGAGCTTCCTGTAGCCGCATGGCGTTCGTACTTAAATATGGAACTAACCATTCCAATTTTCGCTGTCTCTTATACACATCTCCGAGCCCACGAGACA
+
BCCCAFCCCCBCGGGGGGGGGGGFHHHGGHHGHGHGHHHHHHHHHHHGFGEFHHHHHHHHHHHHHHHHHGGGGGHHGFGGGGHHHHHHFHHHHHHGHHGHHHHHHHHGHHHHHHGGGGGHHHHHFHHHFHHHHHGHG@FCGGHGGGGGGB
@M02034:409:000000000-BFKT7:1:2105:21946:19373 1:N:0:35
AAAGTCGAGGTGCCTAAAGTGGCAACCCAGACTGGGGGGGCGGTTGGTGGTGTAGAGCTTCCTGTAGCCGCATGGCGTTCGTACTTAAATATGGAACTAACCATTCCAATTTTCGCTGTCTCTTATACACATCTCCGAGCCCACGAGACA
+
CCCCCFCCCCCCGGGGGGGGGGGHHHHGGHHGHHGFGGGGGGGGGGG.CDGEEEF9B0FFFFFFFFFFFFFFFFFEBAAEFABAAFFFFFFFFFEFFFFFFAFFFFFFFFFFFFFFFDFFFFFFFFFFFFFFFFFFFBFFFFFF;BFFFF
@M02034:409:000000000-BFKT7:1:2105:19884:19375 1:N:0:35
AAAGTCGAGGTGCCTAAAGTGGCAACCCAGACTACGAAGAAGGTTGGTGGTGTAGAGCTTCCTGTAGCCGCATGGCGTTCGTACTTAAATATGGAACTAACCATTCCAATTTTCGCTGTCTCTTATACACATCTCCGAGCCCACGAGACA
+
BCBCAFCCCCABGGGGGGGGGGGHGHHGGHHGHHHGGHGGHHGGGHGGGGEFGHHGHHHHHHHHHHHHHGGGGGHHGGGGGGHHHHHFGHHHHHHHHHHHHHGHHHHFHHHHHHGGGGGGHEHHHHHHHHGHHHHHGGGGGGHGGGGGGB
@M02034:409:000000000-BFKT7:1:2105:29049:19379 1:N:0:35
AAGTCGAGGTGCCTCAAGTGGCAACCCAGACTACTCCTATTGTTGGTGGTGTAGAGCTTCCTGTAGCCGCATGGCGTTCGTACTTAAATATGGAACTAACCATTCCAATTTTCGCTGTCTCTTATCCACATCTCCGAGCCCACGAGACAG
+
AA1AAAA>AAAFGF1BF1FGGGGHHGGFEGGHFGHHGHDGH1GFGHEFEAFF11DDFFFGGH1FFFHGGCEGGGEGEEFGEEGHHHHHHHHHHHFBFGFHHEBGHHBFFGFHHE?AE?GHHHH1B1BFF1BGGHHGGGCGGHGGCGGCFH
@M02034:409:000000000-BFKT7:1:2105:14517:19380 1:N:0:35
AAAGTCGAGGTGCCTAAAGTGGCAACCCAGACTGGGGGGGGGGTTGGTGGTG
+
CCCCCFCCCCCCGGGGGGGGGGGFHHHGGGHGHHGHGGGGFFFFFF;.;D.;
@M02034:409:000000000-BFKT7:1:2105:19903:19386 1:N:0:35
AAAGTCGAGGTGCCTAAAGTGGCAACCCAGACTACGAAGAAGGTTGGTGGTGTAGAGCTTCCTGTAGCCGCATGGCGTTC
+
AAAAAD33DD>AFCFGGGBAFGDHEGHDGHHGHH3AEHEE3FFB3AE1AFEF1BD5AAGF5AEFBFF5BE@@EAC1EA>?
@M02034:409:000000000-BFKT7:1:2105:26842:19388 1:N:0:35
AAAGTCGAGGTGCCTAAAGTGGCAACCCAGACTAATGAGAAGGTTGGTGGTGTAGAGCTTCCTGCAGCCGCATGGCGTTCGTACTTAAATATGGAACTAACCATTCCAATTTTCGCTGTCTCTTATACACATCTCCGAGCCCACGAGAC
+
AA?1>@AADD1>GBGFFFGAFGGFHFHGGGFF1FEHFHHHGHF1BGGACGGGCGGEGBECFEHF1GHHHG?EEEHHEEGGGEHFEHFD1BD2GHHFEBBGBG1F>GFGHHHHHHEEGGGEHGHFFFHHGGEBG1>FE?@/<CFF?CGGG
@M02034:409:000000000-BFKT7:1:2105:18080:19389 1:N:0:35
AAAGTCGCGGTGCCTAAAGTGGCAACCCAGACTAGTAATAAGGGTGGTGGTGT
+
>1AA1BA1>>>>AEBAA1B3FGCHFAFFGHH0EF1A2FFG2BF0AAA/AEE/A
@M02034:409:000000000-BFKT7:1:2105:19877:19393 1:N:0:35
AAAGTCGAGGTGCCTAAAGTGGCAACCCAGACT
+
BBBBAFAAB2>AG4BFBGFGGGGFHHHEGC2FG
@M02034:409:000000000-BFKT7:1:2105:11550:19396 1:N:0:35
AAAGTCGAGGTGCCTAAAGTGGCAACCCAGACTGGTTCTGCGGTTGGTGGTGTAGAGCTTCCTGTAGCCGCATGGCGTTCGTACTTAAATATGGAACTAACCATTCCAATTTTCGCTGTCTCTTATACACATCTCCGAGCCCACGAGAC
+
BBBBBFBBDBBBGGGGGGGGGGGHHHHGGHHGHHGHHHHHHCGGEGF1F?EFFGHD55FGBGHFF5FGHGGEEFHAEEEFF>BCGGF3@GHFHHBEGGHHFF3FGFFF4FFHGFEEGDDGFFGHBG3BGG2CGHGF?<<CCGHGGCFGG
@M02034:409:000000000-BFKT7:1:2105:22939:19398 1:N:0:35
AAAGTCGAGGTGCCTAAAGTGGCAACCCAGACTCCGACTACTGTTGGTGGTGTAGAGCTTCCTGTAGCCGCATGGCGTTCGTACTTAAATATGGAACTAACCATTCCAATTTTCGCTGTCTCTTATACACATCTCCGAGCCCACGAGACA
+
AAAAAF@ADDAAGGGG11G3FGGHHHHGGHAFHGHGGGGGHHHGGFEEFGGGHHHHGHHHGGGGHFHGHG?/EFHHGGGGGGGHGHB1FGFHFHDEGHBGFHHHGHFEBGHHHFEGGGGBGGFGGHGFHHBFBFFGC/B/CGHGGGGCE>
@M02034:409:000000000-BFKT7:1:2105:18059:19400 1:N:0:35
AAAGTCGAGGTGCCTAAAGTGGCAACCCAGACTAGTAATAAGGTTGGTGGTGTAGAGCTTCCTGTAGCCGCATGGCGTTCGTACTTAAATATGGAACTAACCATTCCAATTTTCGCTGTCTCTTATACACATCTCCGAGCCCACGAGACA
+
ABBAAFBBBBBBGGGGGGGGGGGHHHHGGHHGHGHHFHHHHHHHHHGGGGDFHHHBGHHHHHHHGHHHHGGGGGHHGGGGGGFHHHHHGHHHHHGHGHHHHHHHHHGHHGHHHFGGGGEFHHHHFHHHHHHHHHHEE@FGGGHGGGGGGG
@M02034:409:000000000-BFKT7:1:2105:21895:19401 1:N:0:35
AAAGTCGAGGTGCCTAAAGTGGCAACCCAGACTGGTAAGGCGGTTGGTGGTGTAGAGCTTCCTGTAGCCGCATGGCGTTCGTACTTAAATATGGAACTAACCATTCCAATTTTCGCTGTCTCTTATACACATCTCCGAGCCCACGAGACA
+
ABBAADABB?ABGGGFAGGGGGFFHHHGGHCFGHHFGHHGHGEEE0E1F1BFAGHFGFDG5BGHHBG5GEC/EEFGGEEGGGHHHHBBGGFFFFBGHFFEFG3BFGHHHGFHHBDDFGDGHD2F1FBGHFFC1DGD/<>>DCHACGCDCC
@M02034:409:000000000-BFKT7:1:2105:6000:19401 1:N:0:35
AAAGTCGAGGTGCCTAAAGTGGCAACCCAGACTCAGCATGATGTTGGTGGTGTAGAGCTTCCTGTAGCCGCATGGCGTTCGTACTTAAATATGGAACTAACCATTCCAATTTTCGCTGTCTCTTATACACATCTCCGAGCCCACGAGACA
+
AA?AAF3ADB>AFFGFCEGGGGGHFDF2FEHGFGHGBFGHHHCGGDAEFDEFHBFBFHHHHHHHBGHFHDEFGEHHEGEFEEFHHG4@FGGHHFGB3EB3GFGHHF44?FGHHBE?EEGEFDFFBFBGB?2G2B3B?<BC<FEFDC?/A<
@M02034:409:000000000-BFKT7:1:2105:17092:19402 1:N:0:35
AAAGTCGAGGTGCCTAAAGTGGCAACCCAGACTCGTGAGGGGGTTGGTGGTGTAGAGCTTCCTGTAGCCGCATGGCGTTCGTACTTAAATATGGAACTAACCATTCCAATTTTCGCTGTCTCTTATACACATCTCCGAGCCCACGAGACA
+
BBBBBFBBBBBBGGGGGGGGGGGHHHHGGHHGHHGGHBAGGGGGGGGEFCEFHFGDFBHHFHHHHGHFHEGEEGFFGGGGGGHHHHHEEGHHHHFGHHHEFGGHHGHHHGHHGGGGGGGHHHHHHHFHHHEHHGGDE@CC?FEGGCCGDB
@M02034:409:000000000-BFKT7:1:2105:18437:19403 1:N:0:35
AAAGTCGAGGTGCCTAAAGTGTCAACCCAGACTGAGTCGAAGGTTGGTGGTGTAGAGCTTCCTGTAGCCGCATGGCGTTCGTACTTAAATATGGAACTAACCATTCCAATTTTCGCTGTCTCTTATACACATCTCCGAGCCCACGAGAC
+
BBBBBFAADBBBGGGFGGGGGGHHHGHGGHHGHHHHGHGGFFGFFGGEFGEGHFFGHHHHHHHHHHHGHGGGGGHHGGGGGFHHHHHHGHHHHHEGFHHHGHFHHHGHGGHHHHGGGGGFHHHHHGHFGHHHGHGHGBCCGGHGGGGDD
@M02034:409:000000000-BFKT7:1:2105:11990:19403 1:N:0:35
AAAGTCGAGGTGCCTAAAGTGGCAACCCAGACTTATAAGACGGTTGGTGGTGTAGAGCTTCCTGTAGCCGCATGGCGTTCGTACTTAAATATGGAACTAACCATTCCAATTTTCGCTGTCTCTTATACACATCTCCGAGCCCACGAGACA
+
ABBBAFABBBAAGGGGGGGGGFFCGHHGGHHGHHHGHHGHHGGDGGGEFEEFHHHGHHHHHHHHHHHGGEGGGGHHGGGGGGHHGHHHEGHHHGHHGHHGHHHHHHHHGGGHHHGGGGGHHHHHHHFHFHGHHHGHE/DCGGHGGGGGGF
@M02034:409:000000000-BFKT7:1:2105:2548:19407 1:N:0:35
AAAGTCGAGGTGCCTAAAGTGGCAACCCAGACTATTACTCCGGTTGGTGGTGTAGAGCTTCCTGTAGCCGCATGGCGTTCGTACTTAAATATGGAACTAACCATTCCAATTTTCGCTGTCTCTTATACACATCTCCGAGCCCACGAGACA
+
ABCCAFBCCCCCGGGGGGGGGGGHHHHGGHHGHHHHHHHHHGGGGGGGGGEGHHHFHHHHHHHHHHHHHGGGGGHGGGGGGFHHHHHHGGFHHHFFHHFHHHGHHHHHHGHHHHGGGGGHHHHHHHFHHHHHHHFFEFGFGGHGGGGGGC
@M02034:409:000000000-BFKT7:1:2105:5267:19407 1:N:0:35
AAAGTCGAGGTGCCTAAAGTGGCAACCCAGACTATGACGCATGTTGGTGGTGTAGAGCTTCCTGTAGCCGCATGGCGTTCGTACTTAAATATGGAACTAACCATTCCAATTTTCGCTGTCTCTTATACACATCTCCGAGCCCACGAGACA
+
BBBBBFBBBBBBGGGGGGGGGGGHHHHGGHHGHFFFFGAEGCGHHHHGGGGFHHHHHHHHHHHHHHHHHGGGGGHHGGGGGGHHHHHHHHHHHHHGHHHHHHHHHHHHHHHHHHGGGGGGFHGHHHHGHHEHHHHHGGGGGGHGGGGGGF
@M02034:409:000000000-BFKT7:1:2105:5249:19408 1:N:0:35
AAAGTCGAGGTGCCTAAAGTGGCAACCCAGACTATGACGCATGTTGGTGGTGTAGAGCTTCCTGTAGCCGCATGGCGTTCGTACTTAAATATGGAACTAACCATTCCAATTTTCGCTGTCTCTTATACACATCTCCGAGCCCACGAGACA
+
A?AABFBB@BAAFGFGGGGFGGGFHHHGGHHFHHFGHGGGGGGHFHGEGGGFCGHEGGHHHEGHGHHGHFGCGGHGEEGCEECHHHHFHHDGHHFDGFHBFEGHFGHHHHHHGGEGGGGHHFHHGHFDDGFHHGGDEB?>BCGFG@CFFF
@M02034:409:000000000-BFKT7:1:2105:20356:19411 1:N:0:35
AAAGTCGAGGTGCCTAAAGTGGCAACCCAGACTCAGGGTGTGGTTGGTGGTGTAGAGCTTCCTGTAGCCGTATGGCGTTCGTACTTAAATATGGAACTAACCATTCCAATTTTCGCTGTCTCTTATACACATCTCCGAGCCCACGAGACA
+
AABBBFBBDBABGGGFGGGGGGGHGHHFGHHGHFHGHHFFAEGHGGGAFEGFHGHBDGFHFHHHGGGFHEE1GGHEGEFGGGGHHHHFHHGHHHFGHHHHGGFHHHHGHFGHHDEEGGEHFFGHFHGFHHHHHGGDF/BFFEHGGGGDFC
@M02034:409:000000000-BFKT7:1:2105:14977:19414 1:N:0:35
AAAGTCGAGGTGCCTAAAGTGGCAACCCAGACTGCGAGGAATGTTGGTGGTGTAGAGCTTCCTGTAGCCGCATGGCGTTCGTACTTAAATATGGAACTAACCATTCCAATTTTCGCTGTCTCTTATACACATCTCCGAGCCCACGAGACA
+
BCCCAFCCCCBBGGGGGGGGGGGHHHHGGHHGHHHGFGGGHHHHHHHGGGEFHHHFHHHHHHHFHHHHHGGGGGHHGEGGGGHHHHFHHHHGHHHHHHHHHHHHHHGHHGHHHHGGGGGHHHHHHHHHGHFHGHHHEB@CGGGGGGGGGF
@M02034:409:000000000-BFKT7:1:2105:14996:19416 1:N:0:35
AAAGTCGAGGTGCCTAAAGTGGCAACCCAGACTGCGAGGAATGTTGGTGGTGTAGAGCTTCCTGTAGCCGCATGGCGTTCGTACTTAAATATGGAACTAACCATTCCAATTTTCGCTGTCTCTTATACACATCTCCGAGCCCACGAGACA
+
>3AA>BA>D>AAGGGGFFGGGFDFGGBEGEGFGHFFGGC?2BGDFFEA1EEFAFGHFGF3AGGFGGFDEEG0FEGFGECFFGH1FDHE3GFGGHGEFG33?03BG444BBFEHHGGGGCF33?D3B3??BDGFFDDD//BFF?<@/AAEF
@M02034:409:000000000-BFKT7:1:2105:9390:19416 1:N:0:35
AAAGTCGAGGTGCCTAAAGTGGCAACCCAGACTTCTCTTCAGGTTGGTGGTGTAGAGCTTCCTGTAGCCGCATGGCGTTCGTACTTAAATATGGAACTAACCATTCCAATTTTCTCTGTCTCTTATACACATCTCCGAGCCCACGAGACT
+
BBBBBFBBBBBBGGGGGFGGFGFHHHHGGHHGH555AAFFG5FGGHCAFEGAA3F5FE3BFHHHAB5DFGGCGGFA?EFGFE?FHFGBGGHHHF33FFDHF13F?FDBBFFHGB4BFFBFBGHF4F4?F3DEFGH2B<<@<FHGCC/<E?
@M02034:409:000000000-BFKT7:1:2105:18426:19417 1:N:0:35
AAAGTCGAGGTGCCTAAAGTGTCAACCCAGACTGAGTCGAAGGTTGGTGGTGTAGAGCTTCCTGTAGCCGCATGGCGTTCGTACTTAAATATGGAACTAACCATTCCAATTTTCGCTGTCTCTTATACACATCTCCGAGCCCACGAGACA
+
CCCBCFBCCBABGGGGGGGGGGHHHHHGGHHGHHHHHHGGGGGHGHGGGGEFHHHHHHHHHHHHHHHHHGGGGGHHGFGGFGFHHHFHHHHHHHGHHHGGHHHHGHGHHHHHHHGGGGFFHHHHGHHHGHGHGHHFFCFCCGHGGGGGGF
@M02034:409:000000000-BFKT7:1:2105:19120:19424 1:N:0:35
AAAGTCGAGGTGCCTAAAGTGGCAACCCAGACTCAGAATACTGTTGGTGGTGTAGAGCTTCCTGTAGCCGCATGGCGTTCGTACTTAAATATGGAACTAACCATTCCAATTTTCGCTGTCTCTTATACACATCTCCGAGCCCACGAGAC
+
CCCCCFCCCCCCGGGGGGGGGGGHHHHGGHHGHH3F35D53DFGGHHEFFEGHHHGHHHHHGHHHHHHHGGGGGHGGGGGGGFHFHHGHHFHHHHFHHHFGHHHHHGHHHHHHHGGGGFFHHHHGHHHHHFHHHBFGDGGGGHGGFGDG
@M02034:409:000000000-BFKT7:1:2105:8605:19425 1:N:0:35
AAAGTCGAGGTGCCTAAAGTGGCAACCCAGACTCCGAATAAGGTTGGTGGTGTAGAGCTTCCTGTAGCCGCATG
+
BBBBBFBBBBBBG4AFGGBBFAFFFHHCF2AAFCCEEADFFGFBB2EABAAAGDBBGHFGHFHHFDG53A>01?
@M02034:409:000000000-BFKT7:1:2105:21665:19429 1:N:0:35
AAAGTCGAGGTGCCTAAAGTGGCAACCCAGACTCCGCGGCATGTTGGTGGTGTAGAGCTTCCTGTAGCCGCATGGCGTTCGTACTTAAATATGGAACTAACCATTCCAATTTTCGCTGTCTCTTATACACATCTCCGAGCCCACGAGACA
+
CCCBBFCCBBABGGGGGGGGGGGHHGHGGHHGHHHGGGGGGGHHHGHGFFEGHHHHHHHHHHHGHHHHHGGGGGHHGGGGGGEHHFGGBGHHHHFHGHGGHHGHHHHHHHHHHHGGGGGHHHHHHHHHGGGHHHFHG@FGGGHGGGGGGF
@M02034:409:000000000-BFKT7:1:2105:13937:19431 1:N:0:35
AAAGTCGAGGTGCCTAAAGTGGCAACCCAGACTCAGCCTTTGGTTGGTGGTGTAGAGCTTCCTGTAGCCGCATGGCGTTCGTACTTAAATATGGAACTAACCATTCCAATTTTCGCTGTCTCTTATACACATCTCCGAGCCCACGAGACA
+
BBBBBFBBBBABGGGGGGGGGGGGHHHGGHHGHHHHHHHHHHHGHECFGGFGFHHGGHHHGHHHGFHGHEGGGGHHGGGGGGGHHHHHHHHHHHD@FHFGHHGHHGFHHHHHHHFGGGGHHHHHHHEGHHHHHHGGDCCCGGHGGGGGGH
@M02034:409:000000000-BFKT7:1:2105:3667:19435 1:N:0:35
AAAGTCGAGGTGCCTAAAGTGGCAACCCAGACTCATAAGCAGGTTGGTGGTGTAGAGCTTCCTGTAGCCGCATGGCGTTCGTACTTAAATATGGAACTAACCATTCCAATTTTCGCTGTCTCTTATACACATCTCCGAGCCCACGAGAC
+
AAAABFAADDABGGGGGGGGGCFFFHHDFGGEHHGGGHGHFFHHHCEGGGAFGHHFGGHHHHFFFHHEHFEEGFHHGGGFEEHHGHHGHHHHFGEGHHHFHHGHHHFGFGHHHGEEGGFGGHHGEHGHHHEFHHHFEDDGFGHGGGFGG
@M02034:409:000000000-BFKT7:1:2105:24350:19438 1:N:0:35
AAAGTCGAGGTGCCTAAAGTGGCAACCCAGACTCTT
+
ABBB>DAAB>>AGGGGBGGFGGGHHHHGGHHGH335
@M02034:409:000000000-BFKT7:1:2105:12771:19439 1:N:0:35
AAAGTCGAGGTGCCTAAGTGGCAACCCAGACTAATAATCAGGTTGGTGGTGTAGAGCTTCCTGTAGCCGCATGGCGTTCGTACTTAAATATGGAACTAACCATTCCAATTTTCGCTGTCTCTTATACACATCTCCGAGCCCACGAGACAG
+
AAABADABBBABGGCGGBGGGGHHHHGGHGGFHHHFHHHHCHHFFFEFGEFGHHHHGHHHHHHHHHFHGGEFGHHGGGGGGFFGHG3FGBGHHGHGHGEGHGGHHFF4FGHHHGGGGEH4EHHBFFG42BGHHGHFC@DCFCFGGGGDFG
@M02034:409:000000000-BFKT7:1:2105:23104:19440 1:N:0:35
AAAGTCGAGGTGCCTAAAGTGGCAACCCAGACTATGCAGTCGGTTGGTGGTGTAGAGCTTCCTGTAGCCGCATGGCGTTCGTACTTAAATATGGAACTAACCATTCCAATTTTCGCTGTCTCTTATACACATCTCCGAGCCCACGAGAC
+
ABBB3DAA@DBBGGGGGGGGGFFBGGHGGHHGHFGHHGHHHGGEEECEFFEFGHHHGHHHHHHHHHFHFDFGGGHHGGGFGGHHHHHHDGFHHHHFHHDFHHHHHHGHHHHHHHGCGFFFGFHHGHGHBGGBGHDDC/BBDFHFCDGF?
@M02034:409:000000000-BFKT7:1:2105:6902:19450 1:N:0:35
AAAGTCGAGGTGCCTAAAGTGGCAACCCAGACTCCGAATAAGGTTGGTGGTGTAGAGCTTCCTGTAGCCGCATGGCGTTCGTACTTAAATATGGAACTAACCATTCCAATTTTCGCTGTCTCTTATACACATCTCCGAGCCCACGAGACA
+
?ABAAFAAD?AAGFGGGGGBGGEFHHHGGHHGCHGE2EFEHGFFBEAEEGAFHHGGHGFGHHHHFFHBDEFEGEHHEBEFFGFHHGGFGHHHHHFFCF33BGFHHHFFHHHHHGG?GGEGBGGFHHHGGHEFGFGFB/@BDEHFGGC<AC
@M02034:409:000000000-BFKT7:1:2105:12781:19454 1:N:0:35
AAAGTCGAGGTGCCTAAGTGGCAACCCAGACTAATAATCAGGTTGGTGGTGTAGAGCTTCCTGTAGCCGCATGGCGTTCGTACTTAAATATGGAACTAACCATTCCAATTTTCGCTGTCTCTTATACACATCTCCGAGCCCACGAGACAG
+
AA11A3>1AA>AFGGGGGGGGGH1EBEAACFGHHHHHCHFDG1FGGBFE/FBAGAGGHHFF1FFDGFBEAAEEHGGEFEGEHCGGDGGFHHHGFHHHHE1FGGFHBGHGHGHFGGGG?FGBFFGGHFHFGHHHEDCCC?CEAEC?CGFHE
@M02034:409:000000000-BFKT7:1:2105:28978:19456 1:N:0:35
AAAGTCGAGGTGCCTAAAGTGGCAACCCAGACTCATACGACGGTTGGTGGTGTAGAGCTTCCTGTAGCCGCATGGCGTTCGTACTTAAATATGGAACTAACCATTCCAATTTTCGCTGTCTCTTATACACATCTCCGAGCCCACGA
+
BBBB?F3ADA>AFGGGGGGGGGGFCEGFDHDFHHFFHHHGGC?EF00AE1ABGHHBGHHHHFGHFHHHHGGGGGHGGGEFGGHHGGBBEGFHDBBFFFBGHFFEBGHHHHHFHHGGGGGFFHHHHFFHEHDGFHBDD/@C@F/F@C
@M02034:409:000000000-BFKT7:1:2105:12763:19456 1:N:0:35
AAAGTCGAGGTGCCTAAGTGGCAACCCAGACTAATAATCAGGTTGGTGGTGTAGAGCTTCCTGTAGCCGCATGGCGTTCGTACTTAAATATGGAACTAACCATTCCAATTTTCGCTGTCTCTTATACACATCTCCGAGCCCACGAGACAG
+
BCCCBFCCBCCBGGGGGGGGGGHHHHGGHHGHHHHHHHHHGHHHHGEFGFFGHHFHHGHHHHHHGHHGGGGGGHHFEGGGGHHHHHHGHHHHHGHFHHHHHFHHHHHHHHHHHGGGGEGHHHHGHHHGHGHHHHHGGGGGGHGGFGGGHH
@M02034:409:000000000-BFKT7:1:2105:3027:19458 1:N:0:35
AAAGTCGAGGTGCCTAAAGTGGCAACCCAGACTGGTAGTGGGGTTGGTGGTGTAGAGCTTCCTGTAGCCGCATGGCGTTCGTACTTAAATATGGAACTAACCATTCCAATTTTCGCTGTCTCTTATACACATCTCCGAGCCCACGAGAC
+
AAAABFAADDAAGFFEG4FFEAFHHHHECA2CBGGGFHBGFAEEAEAEAFGFH3GHFHHHHHHHGHHGHGGGGGHHGGCGEGFHGFEGGHFFG3GBC3DEGHHHBGFBEGHHHGGDG/<BDFHFFGFGEFGFFHGFDC@B@EHGCCGFD
@M02034:409:000000000-BFKT7:1:2105:26757:19474 1:N:0:35
AAAGTCGAGGTGCCTAAAGTGGCAACCCAGACTGGTAATGGTGTTGGTGGTGTAGAGCTTCCTGTAGCCGCATGGCGTTCGTACTTAAATATGGAACTAACCATTCCAATTTTCGCTGTCTCTTATACACATCTCCGAGCCCACGAGAC
+
CCCCCFCCCCCBGGGGGGGGGGGHHHHGGHHGHHHHGHHHHEGGEGHFFGEFGHHFGHHHHHHHHHFGHGGGGGHHGGGGGGHHHHHHHHHHHHFHHGFFHHFHHHHHHHHHGHFGGGGHHGHHGHHHHHFHGHHFGCGGFGHGCGFGG
@M02034:409:000000000-BFKT7:1:2105:11596:19477 1:N:0:35
AAAGTCGAGGTGCCTAAAGTGGCAACCCAGACTCATACGAATGTTGGTGGTGTAGAGCTTCCTGTAGCCGCATGGCGTTCGTACTTAAATATGGAACTAACCATTCCAATTTTCGCTGTCTCTTATACACATCTCCGAGCCCACGAGACA
+
BBCCAFBCCCCCGGGGGGGGGGGHHHHGGHHGHHGHHHHFGGHHHHHGGGEFHHHHHHHHHHHHHHHHHGGGGGHHGGGGGGGHHHHHHHHHHHHGGHHGHHHHHHGHHHHHHFEEDGGHHHHHHHHHHHFHHHHFFCCCGGHGGGGAFG
@M02034:409:000000000-BFKT7:1:2105:22157:19478 1:N:0:35
AAAGTCGAGGTGCCTAAAGTGGCAACCCAGACTCATCCTCCGGTTGGTGGTGTAGAGCTTCCTGTAGCCGCATGGCGTTCGTACTTAAATATGGAACTAACCATTCCAATTTTCGCTGTCCTTATACACATCTCCGAGCCCACGAGACAG
+
ABABAFABBBAAGGGGGGEFFGGFEEHGGFHGHHHHHHHHHFGGFGGEEE1FGFHEFGHHHFGHHHHHHGCEGGHHGEGGGEBGHGF3FBDFFHGGHHHFGHEEFHFHHHHHGHGGGCAGHHHHHHFGGFHGHHHDCGGGCCFDGFGFG>
@M02034:409:000000000-BFKT7:1:2105:11045:19481 1:N:0:35
AAAGTCGAGGTGCCTAAAGTGGCAACCCAGACTAAGTGTGGGGTTGGTGGTGTAGAGCTTCCTGTAGCCGCATGGCGTTCGTACTTAAATATGGAACTAACCATTCCAATTTTCGCTGTCTCTTATACACATCTCCGAGCCCACGAGACA
+
CCCCAFCCCCABGGGGGGGGGGGHHHHGGGHGHHHHHHHHGGGEFEEEFFEFGHHHHHHHHHHHHHHHHGGGGGHHGGGGGGHHHHGHGHHHHHHHGHGHHHGHHHGHHHHHHGGGGGGHHGHHGHHHGHFHHHHFFCGGGGHGGGCGGF
@M02034:409:000000000-BFKT7:1:2105:23134:19481 1:N:0:35
AAAGTCGAGGTGCCTAAAGTGGCAACCCAGACTGGGATGGGGGTTGGTGGTGTAGAGCTTCCTGTAGCCGCATGGCGTTCGTACTTAAATATGGAACTAACCATTCCAATTTTCGCTGTCTCTTATACACATCTCCGAGCCCACGAGACA
+
BBBBBFBBBBABGGGGGGGGGGGHHHHGGHGGHHHHFHGGHGGGGGGGFGEFGHHGHHHHHHHHHHHHHGGGGGHHGGGGGGHHHHHGDGHHHHFHGHHFHHHHHHHHHHHHHHGGGGGHHHHHGHHHHHGHHHHFE/CDGGHGGGGGD<
@M02034:409:000000000-BFKT7:1:2105:9867:19489 1:N:0:35
AAAGTCGAGGTGCCTAAAGTGGCAACCCAGACTGGGAGGGAGGTTGGTGGTGTAGAGCTTCCTGTAGCCGCATGGCGTTCGTACTTAAATATGGAACTAACCATTCCAATTTTCGCTGTCTCTTATACACATCTCCGAGCCCACGAGACA
+
BBBBBFBBBBBAGGGGGGGGGGGHHHHGGHHGHHHHHGGGGGGGGHGFFGGFHHHHHHHHGHHHHHHHHGGGGGHGGFGGGGFHHHHHFHHHGHHHGFHHHHHHHHGHGHHGHHGGGFGHHHHHHHFHHHFHHHHFG@CCGGHGGGGGGB
@M02034:409:000000000-BFKT7:1:2105:4029:19493 1:N:0:35
AAAGTCGAGGTGCCTAAAGTGGCAACCCAGACTGATCAGCTTGTTGGTGGTGTAGAGCTTCCTGTAGCCGCATGGCGTTCGTACTTAAATATGGAACTAACCATTCCAATTTTCGCTGTCTCTTATACACATCTCCGAGCCCACGAGACA
+
BBBBBFBBDBBBGGGGGGGGGGGHHHHGGHHGHHHHHHHHHHHHHHHGGGFFHHHFHHHHHHHHHGHHHGGGGGHHGFGGGGHHHHGFGHFHHFGGGHFFHHGHHHGHHHHHHHGGGGFFHHHHGHGDBGFHHHDHDCCCGGHGGCCDFC
@M02034:409:000000000-BFKT7:1:2105:15634:19493 1:N:0:35
AAAGTCGAGGTGCCTAAAGTGGCAACCCAGACTGAGAAGCAGGTTGGTGGTGTAGAGCTTCCTGTAGCCGCATGGCGTTCGTACTTAAATATGGAACTAACCATTCCAATTTTCGCTGTCTCTTATACACATCTCCGAGCCCACGAGACA
+
CCCCBFCCCCCCGGGGGGGGGGGHHHHGGHHGHHHGHHHGHGHGHHGGFEAFFFHGGHHHHHHHHFHHHGGGGGHHFGGGGGHHHHGHHHHHHHHGHHFFHHGHHHGHHHGHHHGGGGGHHHHHHHHHHHGHHHGFF/BCCEHFGCGGGF
@M02034:409:000000000-BFKT7:1:2105:15675:19497 1:N:0:35
AAAGTCGAGGTGCCTAAAGTGGCAACCCAGACTAAGAAGGAGGTTGGTGGTGTAGAGCTTCCTGTAGCCGCATGGCGTTCGTACTTAAATATGGAACTAACCATTCCAATTTTCGCTGTCTCTTATACACATCTCCGAGCCCACGAGAC
+
BBBABFBCCCCCGGGGGGGGGGGHHHHGGGHGH3GFHHHA2FEEHHGFGGEFGHHHHFHHHHHHHHHHHGGFGGHHGAEGGGHHHHHEHHHHHGHHGHHHHHHHHHHFHHHHHGFGGGFHHHHHHHEGFHFHHHHHGCGGGGGGGGGGG
@M02034:409:000000000-BFKT7:1:2105:15735:19501 1:N:0:35
AAAGTCGAGGTGCCTAAAGTGGCAACCCAGACTCAGAAGCATGTTGGTGGTGTAGAGCTTCCTGTAGCCGCATGGCGTTCGTACTTAAATATGGAACTAACCATTCCAATTTTCGCTGTCTCTTATACACATCTCCGAGCCCACGAGACA
+
CCDDDFCCCCBBGGGGGGGGGGGHHHHGGHHGHHHHGHGHHHHHHHHGGGGGHHHFGHHHHHHHGHHHHGGGGGHHGGGGGGHHHHHHHHHHHHGFHHHGHHFHHGHHHHHHHHGGGGGGHHHHHHHGGHHHHHHHGFGCGGHGGFGGFH
@M02034:409:000000000-BFKT7:1:2105:18383:19505 1:N:0:35
AAAGTCGAGGTGCCTAAAGTGGCAACCCAGACTTCGCCTCCTGTTGGTGGTGTAGAGCTTCCTGTAGCCGCATGGCGTTCGTACTTAAATATGGAACTAACCATTCCAATTTTCGCTGTCTCTTATACACATCTCCGAGCCCACGAGACA
+
CCCCCFBBBBABGGGGGGGGGGGGHHHGGHHGHHHGGGGGHHHHHHHGFGEFGFHGHHGHHHHHGHHHHGGGGGHHGGGGGGGHHHHHHHGHHHFGHHGGHHHHHHHGHHHHHHGGGGGGHGHHGHHFHHHHHHGFECGCGGHGGGGGGF
@M02034:409:000000000-BFKT7:1:2105:17240:19512 1:N:0:35
AAAGTCGAGGTGCCTAAAGTGGCAACCCAGACTTTTGGTGGTGTAGAGCTTCCTGTAGCCGCATGGCGTTCGTACTTAAATATGGAACTAACCATTCCAATTTTCGCTGTCTCTTATACACATCTCCGAGCCCACGAGACAGGCAGAAAT
+
CCCCCFBCCCCCGGGGGGGGGGGHHHHGGHGGGHHHGEEFGGGHHHHHHHHHHHHHHHHHGGGGGHHGGGGGFGHFHHHFGFHHFGGHHFHHHHHHHHGHHHHHHGGGGGHHHHHHHFHHHHHHHHHGGGGGGHGGFGGGHHFGEG/FGG
@M02034:409:000000000-BFKT7:1:2105:22700:19514 1:N:0:35
AAAGTCGAGGTGCCTAAAGTGGCAACCCAGACTAATCAGAATGTTGGTGGTGTAGAGCTTCCTGTAGCCGCATGGCGTTCGTACTTAAATATGGAACTAACCATTCCAATTTTCGCTGTCTCTTATACACATCTCCGAGCCCACGAGACA
+
BBBBBFBA3AA@GGGGCEGGGGFHHHHGGHHGHHHHHHHHHHHHHHHGGGEFGFHFHHHHHHHHHHGFHGGGGGHHGGGGGGHHHHHGBGHHHHEGFHBFFHFGHHGHFGHHHFEGGGGHHGHGHHHHGHFHHHHDE/CCGAHGGGGCGF
@M02034:409:000000000-BFKT7:1:2105:11988:19518 1:N:0:35
AAAGTCGAGGTGCCTAAAGTGGCAACCCAGACTAATAATCCGGTTGGTGGTGTAGAGCTTCCTGTAGCCGCATGGCGTTCGTACTTAAATATGGAACTAACCATTCCAATTTTCGCTGTCTCTTATACACATCTCCGAGCCCACGAGACA
+
CCCCCFCCCCCCGGGGGGGGGGGHHHHGGHHGHFHHGHHHHGGGGGGGGGFFFGHDGHGHHHHHHHHGHGGGGGHGGFGGGGHHHHH3GHHHFHDFHHHHGHFHHHHHHHHHHHEGGGGHHHHHHHHHHHHHHHHFE@DCGFHGCGGGGF
@M02034:409:000000000-BFKT7:1:2105:19637:19523 1:N:0:35
AAAGTCGAGGTGCCTAAAGTGGCAACCCAGACTGCGCCTAAGGTTGGTGGTGTAGAGCTTCCTGTAGCCGCATGGCGTTCGTACTTAAATATGGAACTAACCATTCCAATTTTCGCTGTCTCTTATACACATCTCCGAGCCCACGAGACA
+
ABB@3FAABDAAFGGFGGGFGFGHHHHGGHHFBFFE?FEEFGHGHHGEEA1B1DGHH5GBGHHHFGHHHEE>EEFHGEGGGGHHHHHH3GHHHHFFCFDFEFGCGDFFGFGHDF@EEGGFHEFEDHED?CFHFGGFFGG?CEGF?DFADF
@M02034:409:000000000-BFKT7:1:2105:22716:19527 1:N:0:35
AAAGTCGAGGTGCCTAAAGTGGCAACCCAGACTAATCAGAATGTTGGTGGTGTAGAGCTTCCTGTAGCCGCATGGCGTTCGTACTTAAATATGGAACTAACCATTCCAATTTTCGCTGTCTCTTATACACATCTCCGAGCCCACGAGAC
+
>AAA>B>>D@AAGGFGF1FGGGGHFGEEEHF0FGFHHHHHBFGHGHFEFGGFGFGFFFHHGHHHGHGFHEG?EFHH?EGFGGHEHHFGEGHGGHEFEGB1F01FFBGFFGHHGBEAFGGEG2FGFHFGFFGHHD><?BCC@EGEB/@/<
@M02034:409:000000000-BFKT7:1:2105:9320:19530 1:N:0:35
AAAGTCGAGGTGCCTAAAGTGGCAACCCAGACTCCGAATCGGGTTGGTGGTGTAGAGCTTCCTGTAGCCGCATGGCGTTCGTACTTAAATATGGAACTAACCAACCATTCCAATTTTCGCTGTCTCTTATACACATCTCCGAGCCCACGA
+
CCCCBFABCCCCGGGGGGGGGGGHHHHGGHHGHHHGGGGGHGGGFGGGGGFFHHHGHHHHHHHHHHHHHGGGGGHHGGGGGGHHHHHHGGHHHHHHGHHGHHHHGGGHHHHHHHHHHHGGFFEHHHHHHHHHHGFGHGHHGGGGGGHGG>
@M02034:409:000000000-BFKT7:1:2105:9339:19538 1:N:0:35
AAAGTCGAGGTGCCTAAAGTGGCAACCCAGACTCCGAATCGGGTTGGTGGTGTAGAGCTTCCTGTAGCCGCATGGCGTTCGTACTTAAATATGGAACTAACCAACCATTCCAATTTTCGCTGTCTCTTATACACATCTCCGAGCCCACG
+
A@ABAFBBDDAAFCFGGFGGGGGHHHHGGHHGHHHGGGGGHFEAFEEEFGGFGHHHHHHHHHHHHHHFHGGEEGHHGGGGGGHHHHHHEGHHHGHBGFFFFFFFEFEGHHFHHGBDHHCGDGGFHHHHHHEFHF2CGGG@ACD?CFHGG
@M02034:409:000000000-BFKT7:1:2105:23826:19544 1:N:0:35
AAAGTCGAGGTGCCTAAAGTGGCAACCCAGACTAATAGGACTGTTGGTGGTGTAGAGCTTCCTGTAGCCGCATGGCGTTCGTACTTAAATATGGAACTAACCATTCCAATTTTCGCTGTCTCTTATACACATCTCCGAGCCCACGAGAC
+
CCDCBFBCCCCCGGGGGGGGGGGHHHHGGHHG3BFGHH3ABGHHFFFECAEFFDGA55FG5FGFAAF5EEFAEEE1E>E?E12?FFHGBEGFG333FGHHCF3F3?HB4GGHHF@EGEFHFHHHHGDFHFHHHHH2D@GGGFGFC?//A
@M02034:409:000000000-BFKT7:1:2105:6345:19546 1:N:0:35
AAAGTCGAGGTGCCTAAAGTGGCAACCCAGACTCAGACTCGGGTTGGTGGTGTAGAGCTTCCTGTAGCCGCATGGCGTTCGTACTTAAATATGGAACTAACCATTCCAATTTTCGCTGTCTCTTATACACACTCCGAGCCCACGAGACAG
+
BBCCBFBBCCCBGGGGGGGGGGGHHHHGGHHGHHHHHHHHGGGHGGGGFGEGHGHGHHHHHHHHHHHHHGGGGGHHGEGGGGHHHHHHHHHHHHHHHHHHHHGHHHHHHHHHHFGGGGGHHHHHFHHHHFHGHHGD?CCGGHGGGGGGHF
@M02034:409:000000000-BFKT7:1:2105:11465:19547 1:N:0:35
AAAGTCGAGGTGCCTAAAGTGGCAACCCAGACTGGGGGGGGGGTTGGTGGTGTAGAGCTTCCTGTAGCCGCATGGCGTTCGTACTTAAATATGGAACTAACCATTCCAATTTTC
+
CCCCCFCBCCBAGGGGGGGGGGGHHHHGGHHGHHHHGGGGFFFFFFFDEF:EAFB9BFFFFFFFBFFFFFF=DDFAFFFADDFFFFFFEFFFFFFFBFFFFFFFFEFFEFFFFB
@M02034:409:000000000-BFKT7:1:2105:27053:19555 1:N:0:35
AAAGTCGAGGTGCCTAAAGTGGCAACCCAGACTGCGCCTTCTGTTG
+
BBBBBFAABBAAFGFGGGGGGGGHHHHGDHHGHGBA22EECGHH5F
@M02034:409:000000000-BFKT7:1:2105:21068:19555 1:N:0:35
AAAGTCGAGGTGCCTAAAGTGGCAACCCAGACTCAGCCGCATGTTGGTGGTGTAGAGCTTCCTGTAGCCGCATGGCGTTCGTACTTAAATATGGAACTAACCATTCCAATTTTCGCTGTCTCTTATACACATCTCCGAGCCCAC
+
A3AAAF@B3A>ABFGGGGGGG4E4BGFG22FFHHHGFHGGGGGHG5BB1BEAGDG5ADGGHAGGGHHHHGGEDEHGGEEAFAFGFHG@@B@DEFF3BG3BGHGGHHHGHGFHHF/EGEEGBGFHFG2BGF1FGHHFG>/BCGHG
@M02034:409:000000000-BFKT7:1:2105:26073:19556 1:N:0:35
AAAGTCGAGGTGCCTAAAGTGGCAACCCAGACTGGGTATGGTGTTGGTGGTGTAGAGCTTCCTGTAGCCGCATGGCGTTCGTACTTAAATATGGAACTAACCATTCCAATTTTCGCTGTCTCTTATACACATCTCCTAGCCCACGAGAC
+
B@ABAF3ADDAAFCFBG4AFGCDHHHHGG2GDFF22ABB3FF5FEA22AEGFHHFHGHHHBFHHHHBGHCEFGAGFGGGGGEGCGHFBEF@FGF33@FF@FGBGHBGBGFFBGHG?EEGFFGGHDGFGFGFBBGG23B3BCCGFCB//?
@M02034:409:000000000-BFKT7:1:2105:5672:19558 1:N:0:35
AAAGTCGAGGTGCCTAAAGTGGCAACCCAGACTG
+
AAA@BFABB@ABGGGFAGGGGGGFCHHGGHHGGH
@M02034:409:000000000-BFKT7:1:2105:22060:19563 1:N:0:35
AAAGTCGAGGTGCCTAAAGTGGCAACCCAGACTATGACGACGGTTGGTGGTGTAGAGCTTCCTGTAGCCGCATGGCGTTCGTACTTAAATATGGAACTAACCATTCCAATTTTCGCTGTCTCTTATACACATCTCCGAGCCCACGAGACA
+
AABBAFCCBCCCGGGGGGGGGFGHHHHGGHHGHHHHHHGGGGGGGGGEFGEFGHHHHHHHHHHHGHHHHGGGGGHHGGGGGGHHHHGHHHHHHHHHHHHGHHHHHHHGHHHHHHGGGGGHHHHHHGHHGHGHHHHHE/@ADGHGGGGGGG
@M02034:409:000000000-BFKT7:1:2105:9678:19569 1:N:0:35
AAAGTCGAGGTGCCTAAAGTGGCAACCCAGACTGAGGGTGCTGTTGGTGGTGTAGAGCTTCCTGTAGCCGCATGGCGTTCGTACTTAAATATGGAACTAACCATTCCAATTTTCGCTGTCTCTTATACACATCTCCGAGCCCACGAGACA
+
CCCCCFCCCCCCGGGGGGGGGGGHHHHGGHHGHHHHGGGGGHHHHHGGGGFFHHHFGHHHHHHHHHHGHGGFGGHHGGGGGGHHHHHHHHHHHHHHHHHHHHGHHHHHHHHHHHFGGGGHHHHHGGGHHHHHHHHGFCGFGGHGGGGGGE
@M02034:409:000000000-BFKT7:1:2105:6025:19572 1:N:0:35
AAAGTCGAGGTGCCTAAAGTGGCAACCCAGACTACGGCGGATATTG
+
CCCCCFCCCCBBGGGGGGGGGGGHHHHGGHHGHD322AEG0E15D5
@M02034:409:000000000-BFKT7:1:2105:15519:19581 1:N:0:35
AAAGTCGAGGTGCCTAAAGTGGCAACCCAGACTCTGGATAATGTTGGTGGTGTAGAGCTTCCTGTAGCCGCATGGCGTTCGTACTTAAATATGGAACTAACCATTCCAATTTTCGCTGTCTCTTATACACATCTCCGAGCCCACGAGACA
+
BBBBCFBCCBABGGGGGGGGGGGHHHHGGGHGHHHHHHHHHHHHHHHGGGAFFGHGHHHHHHHHGHHHHGGGGGHHGEFEGGHHHHGFEHFHHHHHEFHGHHGHHHHHGGHHHHGFGGGGGGHHFHHFGHBHFHHHDCF@FGHGGGGGGF
@M02034:409:000000000-BFKT7:1:2105:19185:19581 1:N:0:35
AAAGTCGAGGTGCCTAAAGTGGCAACCCAGACTAAGCAGCATGTTGGTGGTGTAGAGCTTCCTGTAGCCGCATGGCGTTCGTACTTAAATATGGAACTAACCATTCCAATTTTCGCTGTCTCTTATACACATCTCCGAGCCCACGAGAC
+
BBBBAFBBBBBBGGGGGGGGGFGHHHHGGGGFHGFHGHHFGGHHHHHEFGEFFFHGHHHHHGHHHHHGHGGCGGHHGEEGGGHHHHHHHHHHHGEGGHGGHHHGHFHGHHHHHHGGGGGHGGGHHHF4GHGFFHHGE@GDGGHGGGGGG
@M02034:409:000000000-BFKT7:1:2105:14774:19584 1:N:0:35
AAAGTCGAGGTGCCTAAAGTGGCAACCCAGACTGTGCCTACGGTTGGTGGTGTAGAGCTTCCTGTAGCCGCATGGCGTTCGTACTTAAATATGGAACTAACCATTCCAATTTTCGCTGTCTCTTATACACATCTCCGAGCCCACGAGACA
+
CCCCCFCCBCCCGGGGGGGGGGGHHHHGGHHGHGHHHGHHHGGHGGGGGGGGHHHFHHHHHHHHHFHGHGGEGGHHGGGGGGHHHHHGHHHHHHBGHHHHHHHHHHHHHHHHHHEGGDEHHHHHGHGHHHFHGHGFFBGGGGGGGGGGG?
@M02034:409:000000000-BFKT7:1:2105:13798:19597 1:N:0:35
AAAGTCGAGGTGCCTAAAGTGGCAACCCAGACTAGTACTACTGTTGGTGGTGTAGAGCTTCCTGTAGCCGCATGGCGTTCGTACTTAAATATGGAACTAACCATTCCAATTTTCGCTGTCTCTTATACACATCTCCGAGCCCACGAGAC
+
BABB@FB?DDBBGGGGGGGGGGGHHFFGGFHFHHCGGHHHHHHDGGHEFGEGHHHHHHHHHHHHDGFGGFGFGGHHGGGGGGGHHHHGFGHHHHHGFGFEGGHHHHHHHHBGHFEDGGGEHGHHHFF4BFFHHFGDC?CBGFF/CFCFG
@M02034:409:000000000-BFKT7:1:2105:3647:19597 1:N:0:35
AAAGTCGAGGTGCCTAAAGTGGCAACCCAGACTACTTTTGGTGTTGGTGGTGTAGAGCTTCCTGTAGCCGCATGGCGTTCGTACTTAAATATGGAACTAACCATTCCAATTTTCGCTGTCTCTTATACACATCTCCGAGCCCACGAGACA
+
AAABADAADDBBGGFCGGGGGGGAFEFEFHHGHHCFHHHGG2AAEHHEFEAFHHHHHHHHHGHHGHHHHGFFGGHHGGGGGGHHHHHGEFDGHHFHHHFGHHGHGHHGHHHHHHEGGCEGHHHHFHHFDFFHGHGDD/CCCGGGC/@AA?
@M02034:409:000000000-BFKT7:1:2105:21869:19601 1:N:0:35
AAAGTCGAGGTGCCTAAAGTGGCAACCCAGACTGTGGGGGCGGTTGGTGGTGTAGAGCTTCCTGTAGCCGCATGGCGTTCGTACTTAAATATGGAACTAACCATTCCAATTTTCGCTGTCTCTTATACACATCTCCGAGCCCACGAGACA
+
BCCBAFBBCCCBGGGGGGGGGGGHHHHGGHGGHHHHHGGGGGGEEGEEEFEFCBGDFDDGFGHHHFH4DEEEGGGAEEEFGFHHHHHHFGHHGHBFGHHHGGHGFHFHHHHHHDDGGG/GDGHHBHFHHHHGCBGF<<CCCEHGC@DDGC
@M02034:409:000000000-BFKT7:1:2105:13458:19603 1:N:0:35
AAAGTCGAGGTGCCTAAAGTGGCAACCCAGACTGGT
+
BBBBBFABBBBBFGGGGGGGGGGHGHHGGHHGH3A5
@M02034:409:000000000-BFKT7:1:2105:8862:19608 1:N:0:35
AAAGTCGAGGTGCCTAAAGTGGCAACCCAGACTAATATGGCGGTTGGTGGGG
+
AABBAFBABDBAGGGGGGGGGGGHHHHGGHHGHHHHHHHHHGGAEA?A1E0A
@M02034:409:000000000-BFKT7:1:2105:13491:19608 1:N:0:35
AAAGTCGAGGTGCCTAAAGTGGCAACCCAGACTGCGGATGGGGTTGGTGGTGTAGAGCTTCCTGTAGCCGCATGGCGTTCGTACTTAAATATGGAACTAACCATTCCAATTTTCGCTGTCTCTTATACACATCTCCGAGCCCACGAGACA
+
CCCCBFBBCCCCGGGGGGGGGGGHHHFGGHHGHHHECEEF22EEFGGGGGEFHHHHHHHHHHHHHHHHHGGGGGHGGGGGGGGHHHHGHHHHHHHHGHHHHHHHHHGHFHHHHHGGGGGHHHHHHHHHHHHHHHHHGC?CGGHGGGGGF>
@M02034:409:000000000-BFKT7:1:2105:14798:19612 1:N:0:35
AAAGTCGAGGTGCCTAAAGTGGCAACCCAGACTCGTGAGACTGTTGGGGGTGTAGAGCTTCCTGTAGCCGCATGGCGTTCGTACTTAAATATGGAACTAACCATTCCACTTTTCGCTGTCTCTTATAC
+
3>AAADAAD22AFGGF4B4BFBCHCEFEFDHFHHCAGF2BGGF3GHH2A?E003AGGFFGFHHFFFGGHA//?>GHG1EFEGBHAFFDGF4FG3B3BFBFFFBFGBDF3B33FD/CDDAFFBFG>D2D
@M02034:409:000000000-BFKT7:1:2105:19733:19612 1:N:0:35
AAAGTCGAGGTGCCTAAAGTGGCAACCCAGACTCGTGATCATGTTGGTGGTGTAGAGCTTCCTGTAGCCGCATGGCGTTCGTACTTAAATATGGAACTAACCATTCCAATTTTCGCTGTCTCTTATACACATCTCCGAGCCCACGAGAC
+
CCCCBFBCCCCCGGGGGGGGGGGGHHHGGHHGHHGHHHHHHHHHHHHFGGEFFGHHHHHHHHHHHHHHHGFGGGHHGGGGGGHHHHHHHHHHHHHHGHGFGHHHHHGHHHHHHHGGGGGHHHHHHHHHHHEHHHGGECGCGGGGGGGDG
@M02034:409:000000000-BFKT7:1:2105:17606:19616 1:N:0:35
AAAGTCGAGGTGCCTAAAGTGGCAACCCAGACTCAGGATAAGGTTGGTGGTGTAGAGCTTCCTGTAGCCGCATGGCGTTCGTACTTAAATATGGAACTAACCATTCCAATTTTCGCTGTCTCTTATACACATCTCCGAGCCCACGA
+
CCCCCF@BCCCCGGGGGGGGGGGHHHHGGHHGHBGHHFHHFHGHHF?EEGGEB3FBGDDGDGHHGFFBEEE>FGGAEEGGGEFHFHHFFDHFHF33FFHHC03FFFHDFGFHGD?GGDEF?HG?44?3GCG2FFH2A/<BBFEA/<
@M02034:409:000000000-BFKT7:1:2105:23295:19617 1:N:0:35
AAAGTCGAGGTGCCTAAAGTGGCAACCCAGACTGAGGGGGGGGTTGG
+
BCCCCFBCBCCCGGGGGGGGGGGHHHHGGH2FHHF32AEE/@@B>F;
@M02034:409:000000000-BFKT7:1:2105:5123:19625 1:N:0:35
AAAGTCGAGGTGCCTAAAGTGGCAACCCAGACTCAGCTTACTGTTGGTGGTGTAGAGCTTCCTGTAGCCGCATGGCGTTCGTACTTAAATATGGAACTAACCATTCCAATTTTCGCTGTCTCTTATACACATCTCCGAGCCCACGAGAC
+
CBCCBFCBCCABGGGGGGGGGGGHHHHGGHHGGGGHGHGHHHHHHHHGFGFGGHHHHHHHHHHHHHGHHGGGGGHHGGGGGGHHHHHHHHHGHHGFFHFFHHHHHHHHGHHHHHGGGGGGGHHHHHFHGHHHGHHHG?DBGGHGGFGGG
@M02034:409:000000000-BFKT7:1:2105:17085:19626 1:N:0:35
AAAGTCGAGGTGCCTAAAGTGGCAACCCAGACTGGGTGTGGTGTTGGTGGTGTAGAGCTTCCTGTAGCCGCATGGCGTTCGTACTTAAATATGGAACTAACCATTCCAATTTTCGCTGTCTCTTATACACATCTCCGAGCCCACGAGACA
+
BBCCCFCCCCCCGGGGGGGGGGGHHHHGGHHGHHHHHGGGGHGHGHHEFGEFGHHHHHHHHHHHHHHHHGGFGGHHGGGGGGHHHHHGFGHHHHHHGHGHHHGHHHGHHGHHHHGGGGGHHHHHHHGHGHHHHHHGGGGCGGHGGGGGGE
@M02034:409:000000000-BFKT7:1:2105:28149:19629 1:N:0:35
AAAGTCGAGGTGCCTAAAGTGGCAACCCAGACTCTGAATAAGGT
+
AABBBFAB3AAAFGFGGGGGDFFFHHHGAGBAA3FF55DD5B35
@M02034:409:000000000-BFKT7:1:2105:18536:19631 1:N:0:35
AAAGTCGAGGTGCCTAAAGTGGCAACCCAGACTAATGCGACTGTTGGTGGTGTAGAGCTTCCTGTAGCCGCATGGCGTTCGTACTTAAATATGGAACTAACCATTCCAATTTTCGCTGTCTCTTATACACATCTCCGAGCCCACGAGACA
+
CCCCAFBCCCCCGGGGGGGGGGGHHHHGGGHGHHGHHHGGGGGHHHGEFGFFHHHHHHHHHHHHHHHHHGGGGGHHGGGGGGHHHHHHHHFHHHHHGHGGHHHHHHHHHHHHHHGGGGGGHGHHHHHHHHHHHHGFGCGGGGHGGGGGGF
@M02034:409:000000000-BFKT7:1:2105:24648:19632 1:N:0:35
AAAGTCGAGGTGCCTAAAGTGGCAACCCAGACTGTGGGGAGGGTTGGTGGTGTAGAGCTTCCTGTAGCCGCATGGCGTTCGTACTTAAATATGGAACTAACCATTCCAATTTTCGCTGTCTCTTATACACATCTCCGGGCCCACGAGACT
+
BBBBBFBABBABGGGGGGGGGGFHHHHGGHGFHHHHC2EFGGGGHGGGEFGFAAGDFF3FFFGHHGBDFEE?GGHAEEGEFA2GGGHBFHHHEF3BCFHGB03FEFHEGGEGFB@FGDDF?FFDBD2@@@DFHHHDA@/C@D<>A<@GEF
@M02034:409:000000000-BFKT7:1:2105:14795:19633 1:N:0:35
AAAGTCGAGGTGCCTAAAGTGGCAACCCAGACTCGTGAGACTGTTGGTGGTGTAGAGCTTCCTGTAGCCGCATGGCGTTCGTACTTAAATATGGAACTAACCATTCCAATTTTCGCTGTCTCTTATACACATCTCCGAGCCCACGAGACA
+
CCCCCFBBCCBBGGGGGGGGGGGHHHHGGHHGHHGHHHGHHHHHHHHGGGEFGHHHHHHHHHHHHHHHHGGGGGHHGGGGGGHHHHHHHHHHHHHHHHGFHHGHHHGHHHHHHHGGGGGHHHHHFHGHGHHHHHHHF@GFGGHGGGGGGB
@M02034:409:000000000-BFKT7:1:2105:18804:19642 1:N:0:35
AAAGTCGAGGTGCCTAAAGTGGCAACCCAGACTTATAGTCCTGTTGGGGTGTAGAGCTTCCTGTAGCCGCATGGCGTTCGTACTTAAATATGGAACTAACCATTCCAATTTTCGCTGTCTCTTATACACATCTCCGAGCCCACGAGACAG
+
BABCCFBCCCBAGGGGGGGGGGGHHHHGGHHGHHHHFHHHHHHHHHHGGAEEHHFHHHHHHHHHHHHGGGGGGHHGFGGGGHHHHHHFHHHHHHHFHHHHFFHHHHHHHHHHHGGGGGHHHHHHHHGHGHHHHHHF/?FGEGGGGGGGHG
@M02034:409:000000000-BFKT7:1:2105:28579:19649 1:N:0:35
AAAGTCGAGGTGCCTAAAGTGGCAACCCAGACTCCGAATAAGGTTGGTGGTGTAGAGCTTCCTGTAGCCGCATGGCGTTCGTACTTAAATATGGAACTAACCATTCCAATTTTCGCTGTCTCTTATACACATCTCCGAGCCCACGAGACA
+
BBCBCFBCDBBCGGGGGGGGGGGHHHHGGHHGHHGAFGFFEHFDFGGGGGGGHFHFFFHHHHHHHHGGHGGGGGHGGGEFGGHHHHHHHHHHHFGHFHHHEGHHHHHHHHHHHH/EGGGHHHGHGHBFFHFHHHHFG<CFGGHGGGFDD?
@M02034:409:000000000-BFKT7:1:2105:4776:19650 1:N:0:35
AAAGTCGAGGTGCCTAAAGTGGCAACCCAGACTCAGCAGCAGGTTGGTGGTGTAGAGCTTCCTGTAGCCGCATGGCGTTCGTACTTAAATATGGAACTAACCATTCCAATTTTCGCTGTCTCTTATACACATCTCCGAGCCCACGAGACA
+
BBCBBFBCCCABGGGGGGGGGGGHHHHGGHHGHHHHHHHHHHHHHHGGFGEGHHHHHHHHHHHHHHHHHGGGGGHHGGGGGGHHHHHHGHHHHHHHHHHHHHHHHHGHHHHHHHGGGGGHHHHHHHGHGHGHGHHHGCFGGGHGGGGDGF
@M02034:409:000000000-BFKT7:1:2105:15785:19650 1:N:0:35
AAAGTCGAGGTGCCTAAAGTGGCAACCCAGACTAATCATCAGGTTGGTGGTGTAGAGCTTCCTGTAGCCGCATGGCGTTCGTACTTAAATATGGAACTAACCATTCCAATTTTCGCTGTCTCTTATACACATCTCCGAGCCCACGAGA
+
BBCCAFCCCCCCGGGGGGGGGGGHHHHGGHHGHHG53GAF5AGGGH?2A2EFFFGGD5FE5FEGG5GBDEF>EEC1E>EFE>FF?@FBEEHGH333FGFGCE3FG4GB4FFHFDEFGFGHHHHHFFFHFGHCGHHEE/C?BFGGC//?
@M02034:409:000000000-BFKT7:1:2105:27433:19650 1:N:0:35
AAAGTCGAGGTGCCTAAAGTGGCAACCCAGACTGGGCGGGAGGTTGGTGGTGTAGAGCTTCCTGTAGCCGCATGGCGTTCGTACTTAAATATGGAACTAACCATTCCAATTTTCGCTGTCTCTTATACACATCTCCGAGCCCACGAGACA
+
BBBBBFBBBBBBGGGGGGGGGGGGHGHGGHGGHHHHHGGGEEGEHHGFFGEFGHHGGHHHHHHHGHHFHGGGGGHHGGGGGGHHHHHHHHHHHHHHGHGHHHGHHHGHHHHHHHGGGGGHHHHHHGHHGHHHHHHGCAD@CFHGGGGGGB
@M02034:409:000000000-BFKT7:1:2105:21469:19657 1:N:0:35
AAAGTCGAGGTGCCTAAAGTGGCAACCCAGACTAAGACGGGGGTTGGTGGTGTAGAGCTTCCTGTAGCCGCATGGCGTTCGTACTTAAATATGGAACTAACCATTCCAATTTTCGCTGTCTCTTATACACATCTCCGAGCCCACGAGACA
+
AAA3>DABBBBBGGGGGGGGGGGGHHHGGHHGHHHHGHGGGGGAEEGEFGEFHHGFHHHHHHHHGHHHHGGGGGHHGGEFGGHGHHFEFFHHGFHHHHH1FHHGHHHHHHHHGFCGGGGHGGHHFHGHBGHHHHHHFCCCGAGGGCGGDC
@M02034:409:000000000-BFKT7:1:2105:28566:19662 1:N:0:35
AAAGTCGAGGTGCCTAAAGTGGCAACCCAGACTCCGAATAATGTTGGT
+
1A>AAFAA1D>AF1FGGGFGF1AB1ABAEAG01BG0AEFCH222D2/E
@M02034:409:000000000-BFKT7:1:2105:23851:19663 1:N:0:35
AAAGTCGAGGTGCCTAAAGTGGCAACCCAGACTAGTAGGGAGGTTGGTGGTGTAGAGCTTCCTGTAGCCGCATGGCGTTCGTACTTAAATATGGAACTAACCATTCCAATTTTCGCTGTCTCTTATACACATCTCCGAGCCCACGAGACA
+
BBCCBFBCCBABGGGGGGGGGGGHHHHGGHHGHHHHHHHGHGGFHHGGFGEFHFHHHHHHHHHHHFHHHGGEGFHHGEGGGFHHHHHHHHFHHHHHGHFHHHGHHHHHHHHHHHGGGGGGHHHHHGGHGHGHHHHHE/DDDGHGGGGGFF
@M02034:409:000000000-BFKT7:1:2105:11604:19665 1:N:0:35
AAAGTCGAGGTGCCTAAAGTGGCAACCCAGACTAAGAATAAGGTTGGTGTTGTAGAGCTTCCTGTAGCCGCATGGCGTTCGTAC
+
BCCBAFBCCBCBGGGGGGGGGGGHHHHGGHHGHCDA35B55BFHGGE222A1AAFF55BA5BBAFA55AAE0EE11>>>FE12?
@M02034:409:000000000-BFKT7:1:2105:5308:19671 1:N:0:35
AAAGTCGAGGTGCCTAAAGTGGCAACCCAGACTCAGAATACTGTTGGTGGTGTAGAGCTTCCTGTAGCCGCATGGCGTTCGTACTTAAATATGGAACTAACCATTCCAATTTTCGCTGTCTCTTATACACATCTCCGAGCCCACGAGACA
+
BBCCBFCCCCACGGGGGGGGGGGHHHHGGHHGHHHGGHHHHHHHHHHEFGEFGHHFGHHHHHHHHHHHHGGGGGHHGFGGGGHHHHHHHHHHHHHHFHGHHHHHHHGHHHHHHHGGGGGHHGHHHHHHGHGHHGFFGFGCGGHGGGGGGB
@M02034:409:000000000-BFKT7:1:2105:16650:19671 1:N:0:35
AAAGTCGAGGTGCCTAAAGTGGCAACCCAGACTAGTGAGAAGGTTGGTGGTGTAGAGCTTCCTGTAGCCGCATGGCGTTCGTACTTAAATATGGAACTAACCATTCCAATTTTCGCTGTCTCTTATACACATCTCCGAGCCCACGAGACA
+
BBCCBFBBCCBBGGGGGGGGGGGHHHHGGHHGHHHHHHHHHHHGHHGFFGEFHGHGHHHHHHHHGHHGHGGGGGHHGGGGGGHHHHHHHHHHHHHHHHHGHGGHHHHHHHHHHHGGGGGHHGHHHHHHGHGHHHHGECGGGGHGGGGGGC
@M02034:409:000000000-BFKT7:1:2105:21736:19675 1:N:0:35
AAAGTCGAGGTGCCTAAAGTGGCAACCCAGACTTTGTGTGCGGTTGGTGGTGTAGAGCTTCCTGTAGCCGCATGGCGTTCGTACTTAAATATGGAACTAACCATTCCAATTTTCGCTGTCTCTTATACACATCTCCGAGCCCACGAGACA
+
>>AA>BABBBBAGGGGGGGGGGGHHHHGGHHGHHHHFGHHHGGGGGGEFGEFGFHGHHHHHHHHHHHFHGGGGGGGGGGGGGHHGHFHEHHHHHGHHHBFHGFHHHFHHGHHHHGGGFGHHHHHHGFHGHGHHHHGD<DDGGHGGGG?DG
@M02034:409:000000000-BFKT7:1:2105:6141:19678 1:N:0:35
AAAGTCGAGGTGCCTAAAGTGGCAACCCAGACTTCGAGTGGGGTTGGTGGTGTAGAGCTTCCTGTAGCCGCATGGCGTTCGTACTTAAATATGGAACTAACCATTCCAATTTTCGCTGTCTCTTATACACATCTCCGAGCCCACGAGACA
+
BBCBAFBCCBBBGGGGGGGGGGGHHHHGGHHGHFHGHCGEGHGGGGGGFGEFGHHGHGHHHHHHHHHHHGGGGGHHGGGGGGHHHHHGFHHHGFGFFHHGHGEHHHEHHGHHHHGGGGGFHGHHFHGGHHHHHHFHECCCDGHGGCGDG<
@M02034:409:000000000-BFKT7:1:2105:22584:19679 1:N:0:35
AAAGTCGAGGTGCCTAAAGTGGCAACCCAGACTCCGGGTCCTGTTGGTGGTGTAGAGCTTCCTGTAGCCGCATGGCGTTCGTACTTAAATATGGAACTAACCATTCCAATTTTCGCTGTCTCTTATACACATCTCCGAGCCCACGAGACA
+
BBBBBFBBBBAAGGGGGGGGGGFHGHHGGDHGFHHGECEGEHHHHDHEFGEFHGHHHHHHHHHGHFHHHGGGGGHHGGGGGEHHHHGGFHHHGHHHHHFHHHHHHHHHGHHGHGFGGGFHHHHHHHHHFHHHHHHFDCCGGGEGFGGGGG
@M02034:409:000000000-BFKT7:1:2105:11782:19682 1:N:0:35
AAAGTCGAGGTGCCTAAAGTGGCAACCCAGACTTCGCAGACTGTTGGTGGTGTAGAGCTTCCTGTAGCCGCATGGCGTTCGTACTTAAATATGGAACTAACCATTCCAATTTTCGCTGTCTCTTATACACATCTCCGAGCCCACGAGACA
+
AAAAAFAADD>ACGG1GGGFGGGFFGHEFAAFEGHGGGGGHHHHHHHEEGEFFFHFHGHHFGFFHHHFHEEGGGGHGGGGGEFHHHHHHHGHGHGFBGGHFHFGHHHFFHGHHH?FGGGHHHHHHHGGFHHHHHHFE/CCGGHGGGGGGF
@M02034:409:000000000-BFKT7:1:2105:18240:19688 1:N:0:35
AAAGTCGAGGTGCCTAAAGTGGCAACCCAGACTACTAATAATGTTGGTGGTGTAGAGCTTCCTGTAGCCGCATGGCGTTCGTACTTAAATATGGAACTAACCATTCCAATTTTCGCTGTCTCTTATACACATCTCCGAGCCCACGAGACA
+
AABBABA3AD2AEGFFGFGGGGGHF4GGGHHGHHGHGHHHFHGHHGGAEEABGHHHHHHHECGGGGHGDFGGGEHGGGGGFEEAGHGFHGGHGHGHEHGCGGHHFHEFHGHHHHCEGGGEB4FE?GDGEFGHBFBFEBF?CFHFGGCDGG
@M02034:409:000000000-BFKT7:1:2105:19345:19696 1:N:0:35
AAAGTCGAGGTGCCTAAAGTGGCAACCCAGACTGCGAAGCAGGTTGGTGGTGTAGAGCTTCCTGTAGCCGCATGGCGTTCGTACTTAAATATGGAACTAACCATTCCAATTTTCGCTGTCTCTTATACACATCTCCGAGCCCACGAGACA
+
CCCCCFCCCCCCGGGGGGGGGGGHHHHGGHHGHHHGFGGGHHHBGGGEGGFGHGGDGEFHHHGGFFHGHGGGGGHGFEGGGGHHHHHHHHHHHHHFFHGHHHGHHHHHHHGHHHGGGGFFHHHHGHHHHFHHHHHDC>BDGGHGGGGGGB
@M02034:409:000000000-BFKT7:1:2105:14352:19699 1:N:0:35
AAAGTCGAGGTGCCTAAAGTGGCAACCCAGACTAATAGTAAGGTTGGTGGTGTAGAGCTTCCTGTAGCCGCATGGCGTTCGTACTTAAATATGGAACTAACCATTCCAATTTTCGCTGTCTCTTATACACATCTCCGAGCCCACGAGACA
+
BBB?AFCCCCBBGGGGGGGGGGGHHHHGGHHGHHHHHHHHHHHHHHGEFGEFGHHFHHHHHHHHGHHHHGGGGGHHGGGFGFHHGHGFFHHGHHHHHHHGHHHHHHGHHHHHHHFGGGGHGHHHFHHHGHHEFHHHFCGGGGHGGGGGGF
@M02034:409:000000000-BFKT7:1:2105:15853:19699 1:N:0:35
AAAGTCGAGGTGCCTAAAGTGGCAACCCAGACTAGTCCGCAGGTTGGTGGTGTAGAGCTTCCTGTAGCCGCATGGCGTTCGTACTTAAATATGGAACTAACCATTCCAATTTTCGCTGTCTCTTATACACATCTCCGAGCCCACGAGACA
+
ABBCAFBCCCCCGGGGGGGGGGGHHHHGGHHGHHHHHHGGGGGGHHGEFGEFGGHFGHHHHHHHHHHHHGGGGGHHGFGGGGHHHHHHHHGHHHFHGGGFHHHHHHHHHHHHHHGGGGGGHHHHHHHHGHGHHHHFECGGGGHGGGGGGE
@M02034:409:000000000-BFKT7:1:2105:23933:19702 1:N:0:35
AAAGTCGAGGTGCCTAAAGTGGCAACCCAGACTAATAATAGGGTTGGTGGTGTAGAGCTTCCTGTAGCCGCATGGCGTTCGTACTTAAATATGGAACTAACCATTCCAATTTTCGCT
+
BCBCAFCCCCCCGGGGGGGGGGGHHHHGGHHGH3B5BA5D5BGFGGGGGGEGHHHHHHHHHHHHHHHHHGGGGGHHGGGGGGHHHHHHHHHHHHGHGHGHGHHHHHGHHHHHHF>/?
@M02034:409:000000000-BFKT7:1:2105:12050:19705 1:N:0:35
AAAGTCGAGGTGCCTAAAGTGGCAACCCAGACTAAGGTTGGTGGTGTAGAGCTTCCTGTAGCCGCATGGCGTTCGTACTTAAATATGGAACTAACCATTCCAATTTTCGCTGTCTCTTATACACATCTCCGAGCCCACGAGACAGGCAGA
+
BBCCCFCCCCCCGGGGGGGGGGGHHGHGGHHGHHHHHGGHGGGFEGFGHGHHHHHHHHHGHHHGEGGGHHGFGGGGHHHHGGFHGHHHHHHHHHHHHHHHHFGHHHHGEGFGGHHHHHHHHHHHGHHHHHGDGGGFGEGCCDGHHGFGDC
@M02034:409:000000000-BFKT7:1:2105:7529:19705 1:N:0:35
AAAGTCGAGGTGCCTAAAGTGGCAACCCAGACTAATGGTGGTGTTGGTGGTGTAGAGCTTCCTGTAGCCGCATGGCGTTCGTACTTAAATATGGAACTAACCATTCCAATTTTCGCTGTCTCTTATACACATCTCCGAGCCCACGAGAC
+
AAAAAFAADBBBGGGGGFGGGGGHHHHGGHHGHGD5FHGGGGGHGGHAAEEFFHHFHFHHHHHHFHGGFEFFGGHGEGGGGGHHHHHHHGHHHHB3FGFHGHFHHGFFFHHHHFFGGGGGHGHHHGDDGHFHCD?G<@D@DFCCDCFGG
@M02034:409:000000000-BFKT7:1:2105:9122:19719 1:N:0:35
AAAGTCGAGGTGCCTAAAGTGGCAACCCAGACTGTGAGTAATGTTGGTGGTGTAGAGCTTCCTGTAGCCGCATGGCGTTCGTACTTAAATATGGAACTAACCATTCCAATTTTCGCTGTCTCTTATACACATCTC
+
CCCCCFCCCCCCGGGGGGGGGGGHHHHGGHHFHHG5BFGFGGHHFHHGF2EFA3G5ABFFBGHFDDG5EEG?GGF1EBEGEE??FGH3B@FE@D33FEFH313BB?GDDFFHG4/>EE<B4BFD4F4?GF2BG3D
@M02034:409:000000000-BFKT7:1:2105:25955:19728 1:N:0:35
AAAGTCGAGGTGCCTAAAGTGGCAACCCAGACTCTGCAGCAGGTTGGTGGTGTAGAGCTTCCTGTAGCCGCATGGCGTTCGTACTTAAATATGGAACTAACCATTCCAATTTTCGCTGTCTCTTATACACATCTCCGAGCCCACGAGACA
+
CCBCCFCCCCAAGGGGGGGGGGGHHHHGGHHGHGHHHHHHHHHHHHGFFGEFGHHFHHHHHHHHHHHGHGGGGGHHGGGGGGGHHHHHHHHHHHHHHHFFHHHHGHHHHHHHHGGGGGGHHHHHFHHGGHHHHHFGFCCC/FEFGGGGGG
@M02034:409:000000000-BFKT7:1:2105:25970:19740 1:N:0:35
AAAGTCGAGGTGCCTAAAGTGGCAACCCAGACTCTGCAGCAGGTTGGTGGTGTAGAGCTTCCTGTAGCCGCATGGCGTTCGTACTTAAATATGGAACTAACCATTCCAATTTTCGCTGTCTCTTATACACATCTCCGAGCCCACGAGAC
+
>3AA>DA>DDAACGFDCBGGAGFHHEGGGHHGHFGFDFF3BGEBBFFE2EAABDFFEB3FEGHFBFEDFEEEFGGGEEEFFAGGGHHHHHDGGHFB@F333B3FGBFEGHHHEDE?EEE?4?FGGHFFEFBCFFB2?<B/>FCCA@CDF
@M02034:409:000000000-BFKT7:1:2105:21953:19740 1:N:0:35
AAAGTCGAGGTGCCTAAAGTGGCAACCCAGACTAAGAATCAGGTTGGTGGTGTAGAGCTTCCTGTAGCCGCATGGCGTTCGTACTTAAATATGGAACTAACCATTCCAATTTTCGCTGTCTCTTATACACATCTCCGAGCCCACGAGACA
+
AAABAFBBBBBBGGGGFGGGGGGHHHHGGHHGHGHHFFHHFHHHHHGFGGGFGFHGHHHHHHHHHHHHHGGGGGHHGGGGGGHHHHHHHHHHHHHFHHHGHGFHHHH4GHHHHGGGGGGHGHHHHHHHGHFHHHHFGCDCGEHGGFFDDC
@M02034:409:000000000-BFKT7:1:2105:10658:19745 1:N:0:35
AAAGTCGAGGTGCCTAAAGTGGCAACCCAGACTAATAATAAGGTTGGTGGTGTAGAGCTTCCTGTAGCCGCATGGCGTTCGTACTTAAATATGGAACTAACCATTCCAATTTTCGCTGTCTCTTATACACATCTCCGAGCCCACGAGACA
+
BCCCCFCCCCBBGGGGGGGGGGGHHHHGGHHGHHHHHHHHHHHHHHGGGGGGHHHHGHHHHHHHHHHHHGGGGGHGGGGGGGHHHHHHHHHHHGGGHHGGHHGHHHHHHHHHHHGGGGEFHHHHHHHHHHFHHHHFGCGGGGHGGGGGGE
@M02034:409:000000000-BFKT7:1:2105:27011:19751 1:N:0:35
ACAGTCGAGGTGCCTAAAGTGGCAACCCAGACTATTACTCATGATGATGGT
+
11>AAF1ADDAAGGGGFGGGAGFFFHG0EGGFF1AD22D11F12DE222BA
@M02034:409:000000000-BFKT7:1:2105:6692:19757 1:N:0:35
AAAGTCGAGGTGCCTAAAGTGGCAACCCAGACTCAGCAGACTGTTGGTGGTGTAGAGCTTCCTGTAGCCGCATGGCGTTCGTACTTAAATATGGAACTAACCATTCCAATTTTCGCTGTCTCTTATACACATCTCCGAGCCCACGAGACA
+
CCCCCFCCCBCBGGGGGGGGGGGHHHHGGHGDHHCGFFFCHHHHBGEEEDEFHBG5AEGHHHHGG5F5BFG?EGFFE1EFA?2?FGF@GHHBGB33FGGHGCFHBFGBGHFHF4>?E??FDGFD4GGFHFGCGHHBD//@FA/F?//<C<
@M02034:409:000000000-BFKT7:1:2105:6030:19765 1:N:0:35
AAAGTCGAGGTGCCTAAAGTGGCAACCCAGACTGGGGGGCAGGTTGGTGGTGTAGAGCTTCCTGTAGCCGCATGGCGTTCGTACTTAAATATGGAACTAACCATTCCAATTTTCGCTGTCTCTTATACACATCTCCGAGCCCACGAGACA
+
BCCCCFCCCCCCGGGGGGGGGGGHHHHGGHHGHHGGAA/EEGGHHHGGGGGFGFHFFFHHGHHHHHHEHGGCGGHFD<DEDDHHHHHEHHHGGF<0GHHGGFBGHHHHFCGHHCDGGGDFFFFFFF0;FFFGFFFBDCGGCFE?FDFFFF
@M02034:409:000000000-BFKT7:1:2105:6047:19768 1:N:0:35
AAAGTCGCGGTGCCTAAAGTGGCAACCCAGACTGGGGGGCGGGTTGGTGGTGTAGAGCTTCCTGTAGCCGCATGGCGTTCGTACTTAAATATGGAACTAACCATTCCAATTTTCGCTGTCTCTTATACACATCTCCG
+
A3?A3DA3>>>@EFFF4FDGDFDHFDHEC2FFHC222A/B/<<@.DCFEDDACGGHHHHHHHHFCCCFHDGGFDFG@A@EG.BEEFFF9BFGGGGBBF0;BABBFBBFFFFFF/9AD?AFFFFF/FFFBBBFB/F/A
@M02034:409:000000000-BFKT7:1:2105:11222:19769 1:N:0:35
AAAGTCGAGGTGCCTAAAGTGGCAACCCAGACTAAGTCTGGGGTTGGTGGTGTAGAGCTTCCTGTAGCCGCATGGCGTTCGTACTTAAATATGGAACTAACCATTCCAATTTTCGCTGTCTCTTATACACATCTCCGAGCCCACGAGACA
+
AABBAFBABCABGGGGGGGGGGGHHHHGGGHGHHHHGGHHHHGFGGGGGGGGHHHGGHHHHHHHHHHHHGGCGGHHGGGGGGHHHHHHHHHHHHHGFHHHHHHHHHGHHHHHHHGGGGGHHGHHHHHHHHHHHHHFEBGGGGHGGGGGG<
@M02034:409:000000000-BFKT7:1:2105:20915:19770 1:N:0:35
AAAGTCGAGGTGCCTAAAGTGGCAACCCAGACTCAGCCGAATGTTGGTGGTGTAGAGCTTCCTGTAGCCGCATGGCGTTCGTACTTAAATATGGAACTAACCATTCCAATTTTCGCTGTCTCTTATACACATCT
+
A?A1>@>1DD>A1FDGFG13BFEGGH0?FEHCHFFHHGEE/FFFGHE/EE/AF1B2EGHF1FFEFGDDFEEE?>F>>>/>EEHHHGHF1FFHFGFB1BDBFCFGFG22GGHHGDECEGA<GHFH1BB22B<F1G
@M02034:409:000000000-BFKT7:1:2105:15505:19770 1:N:0:35
AAAGTCGAGGTGCCTAAAGTGGCAACCCAGACTAATAATCATGTTGGTGGTGTAGAGCTTCCTGTAGCCGCATGGCGTTCGTACTTAAATATGGAACTAACCATTCCATTTTCGCTGTCTCTTATACACATCTCCGAGCCCACGAGACAG
+
BBBBBFBABBBBGGGGGGGGGGGHGHHGDHHGHGHHBGHHHHHHHHHEFGEFHFHFHGHHHHHGGHHGHGGFGGHHGGGGGGHHHHHHHHHHHHHHHFHFHHHHHHGGHHHHHG?>E?FFGHHGHFHHGHHBGFFGCGGGGHGGGGDGEB
@M02034:409:000000000-BFKT7:1:2105:20749:19780 1:N:0:35
AAAGTCGAGGTGCCTAAAGTGGCAACCCAGACTTCGAGTCAT
+
BBBBBFAADDAACFFGGGGGFFGHHHHGGHFE3GDF2FG255
@M02034:409:000000000-BFKT7:1:2105:12959:19780 1:N:0:35
AAAGTCGAGGTGCCTAAAGTGGCAACCCAGACTAAGAATCAGGTTGGTGGTGTAGAGCTTCCTGTAGCCGCATGGCGTTCGTACTTAAATATGGAACTAACCATTCCAATTTTCGCTGTCTCTTATACACATCTCCGAGCCCACGAGACA
+
BBBBAFBBBBBBGGGGGFFGFGGHHHHGGHHGHHHGGHHHFHHGGHGEFGEFGHHHHHHHHHHHHHHHHGGGGGHHGGGGGGHHHHHHHHHHHHBFGHHHHHHGHHGGHHHHHHGGGGGGHGHHHHHHGHHHHFHGFCCFGGHGGGGDGF
@M02034:409:000000000-BFKT7:1:2105:24069:19782 1:N:0:35
AAAGTCGAGGTGCCTAAAGTGGCAACCCAGACTGATCGGGCGGTTGGTGGTGTAGAGCTTCCTGTAGCCGCATGGCGTTCGTACTTAAATATGGAACTAACCATTCCAATTTTCGCTGTCTCTTATACACATCTCCGAGCCCACGAGACA
+
CCCCCFCBCBBCGGGGGGGGGGGHHHHGGHHGHC3F5FDCAAEEGGGFFGFFHHHGHFHHFHHHHHHGHGGEGGHFGFGGGGHHHHHHHHHHHHHGGHHHHHFGHHGHFGHHHHGGGGFHHHGHFHHHFFGGHHHFFACCGGHGGGGGG<
@M02034:409:000000000-BFKT7:1:2105:6300:19784 1:N:0:35
AAAGTCGAGGTGCCTAAAGTGGCAACCCAGACTTGTTCGCGTGTTGGTGGTGTAGAGCTTCTTGTAGCCGCATGGCGTTCGTACTTAAATATGGAACTAACCATTCCAATTTTCGCTGTCTCTTATACACATCTCCGAGCCCACGAGACA
+
AABCAFBBCBBBGGGGGGGGGGGHHHHGGHHGHHHHHHGGGEGGHHHGFGFGHFHGGHHHHHHHHHHGHEGGGGHHGGGGGFGHHHHFHHGHHHHGHHFHHGFHHHGGHHHHHHGGGGGGHGHHHHFHGHEHGHGGEBD<FGHGGGGGGF
@M02034:409:000000000-BFKT7:1:2105:9701:19785 1:N:0:35
AAAGTCGAGGTGCCTAAAGTGGCAACCCAGACTGGGGAGGTTGTTGGTGGTGTAGAGCTTCCTGTAGCCGCATGGCGTTCGTACTTAAATATGGAACTAACCATTCCAATTTTCGCTGTCTCTTATACACATCTCCGAGCCCACGAGACA
+
AABBAD?ABBBBGGGGGGGGGGGHHHHGCHHGHHHGGGGGGHHGHHGFGGGGHHHFGHHGHHHHHHHGGGGGGGHGGGGGGGHHHHHGHHHHHHGFHHFFHHGHHHHGHHHHHFEFGGGHHEHHHHGHHFBHHHGGE<D@CAGGGGGGGE
@M02034:409:000000000-BFKT7:1:2105:8211:19789 1:N:0:35
AAAGTCGAGGTGCCTAAAGTGGCAACCCAGACTAGTCATTCTGTTGGTGGTGTAGAGCTTCCTGTAGCCGCATGGCGTTCGTACTTAAATATGGAACTAACCATTCCAATTTTCGCTGTCTCTTATACACATCTCCGAGCCCACGAGACA
+
CCCCCFCCCCCCGGGGGGGGGGGHHHHGGHHGHHHHHHHHHHHHHHHEFGGFGGFDDFHHGHHHHGHFHFGEGGGFGGGGGEGHHHHGHHHHHHFFGHHHHHFHEHHFHGHHHFEFGGFHFHGGFGHHHGFHHHHGCBCFGGHGGGGGGH
@M02034:409:000000000-BFKT7:1:2105:23550:19791 1:N:0:35
AAAGTCGAGGTGCCTAAAGTGGCAACCCAGACTCAGAAGCATGTTGGTGGTGTAGAGCTTCCTGTAGCCGCATGGCGTTCGTACTTAAATATGGAACTAACCATTCCAATTTTCGCTGTCTCTTATACACATCTCCGAGCCCACGAGACA
+
BBBBBFBABBAAGGGGGGGGGGGHHHHGGHHGHHHHGHGHHHHHHFHFGGEFHHHHHHGGHHHHHHHHHGGGGGHHGGGGGGHHHHHGFHHGHHHHGHHGHHHHHHHHHHHHHHEGGEGHHHHHFHHHGHHHHGHHGC@CGGHFGGGGGF
@M02034:409:000000000-BFKT7:1:2105:28962:19801 1:N:0:35
AAAGTCGAGGTGCCTAAAGTGGCAACCCAGACTGTGCCGAGTGTTGGTGGTGTAGAGCTTCCTGTAGCCGCATGGCGTTCGTACTTAAATATGGAACTAACCATTCCAATTTTCGCTGTCTCTTATACACATCTCCGAGCCCACGAGCCA
+
>1>AAFA1>D1AFFGGGGGGFGGHHAGGGHHGHFG1FEEE?AFFGHE/FEAFGHFFHGHHH1FEFHHBGE/>EEHHE>F?EEFEHBFGDGGGFFDGHHFFHFHFHGDHHGHHHGGGGGEGF>GGHGGDDFHHGGHFC/CGGGHGGCG/>>
@M02034:409:000000000-BFKT7:1:2105:27290:19803 1:N:0:35
AAAGTCGAGGTGCCTAAAGTGGCAACCCAGACTCATCAGAATGTTGGTGGTGTAGAGCTTCCTGTAGCCGCATGGCGTTCGTACTTAAATATGGAACTAACCATTCCAATTTTCGCTGTCTCTTATACACATCTCCGAGCCCACGAGAC
+
ABBAAF3ADDABGFGFG4FGGGEHHHHGGHHGHFCG5FEGB5FGGHHDGGGGHHHHFHHHGHHHGHHHHEGFGGHGGGGGGGHHGHFGDGHHHGHHGHFFHFGHHHGHHHHFHHGGGGEFHFHHHHGHHGFFHHHHE/C?CGHGCGCGG
@M02034:409:000000000-BFKT7:1:2105:25958:19804 1:N:0:35
AAAGTCGAGGTGCCTAAAGTGGCAACCCAGACTAAGGCTGGTGTTGGTGGTGTAGAGCTTCCTGTAGCCGCATGGCGTTCGTACTTAAATATGGAACTAACCATTCCAATTTTCGCTGTCTCTTATACACATCTCCGAGCCCACGAGACA
+
CCCCCFCCBCBBGGGGGGGGGGGGHHHGGHHGHHHHHHHHGHHHGHHGGGGFHHHHHHHHHHHHHHHHHGGGGGHHGGGGFFHHGHHGHHGHHHFFGG3FGFHHHHHHGHHHHHGGGGGGHHHHHHHHHGGHGGHH?BCFCEHGGGGGGC
@M02034:409:000000000-BFKT7:1:2105:23569:19804 1:N:0:35
AAAGTCGAGGTGCCTAAAGTGGCAACCCAGACTCAGAAGCATGTTGGTGGTGTAGAGCTTCCTGTAGCCGCATGGCGTTCGTACTTAAATATGGAACTAACCATTCCAATTTTCGCTGTCTCTTATACACATCTCCGAGCCCACGAGAC
+
AABAAFAABAAAGGGFFGGGGFFGHHHGGGHGHFFGFGGF3FGFGGEAAEBFFFGHHFHFGFFHGEFFHEGGEGGGEGCGGGHHHHHF3DFGHHDBGGFEFA3BF4DHGFHHHGEEEEEFHEBGFHHFFGFHCGGFD@GCFC<EGGGCG
@M02034:409:000000000-BFKT7:1:2105:8457:19806 1:N:0:35
AAAGTCGAGGTGCCTAAAGTGGCAACCCAGACTCATCAGACGGTTGGTGGTGTAGAGCTTCCTGTAGCCGCATGGCGTTCGTACTTAAATATGGAACTAACCATTCCAATTTTCGCTGTCTCTTATACACATCTCCGAGCCCACGAGACA
+
ABBBAFBCBBBBGGGGGGGGGGGHHHHGGHHGHHHHHHHHHGGEGGGFGGGGHHHGGHHHHHHHHHHHHGGGGGHHGGGGGFHHHHHHGHHHHHHGHGGHHHGHHHGGHHHHHHEGGGGHHHHHHHHHGHHHHHHHGGGCGGHGGFGGGB
@M02034:409:000000000-BFKT7:1:2105:3549:19808 1:N:0:35
AAAGTCGAGGTGCCTAAAGTGGCAACCCAGACGAAGCCTGTTGGTGGTGTAGAGCTTCCTGTAGCCGCATGGCGTTCGTACTTAAATATGGAACTAACCATTCCAATTTTCGCTGTCTCTTATACACATCTCCGAGCCCACGAGACAGG
+
BBCCCFCCCCCCGGGGGGGGGGGHHHHGGHAE2A2EEFGHFGHAAFEEFHFHEFFGHFGGGBGGFFE@>EEGCEEEEEBGGCFGEGHHHGFGFHGBBGHGHHFFDFFGHHH/EGDE3HHGFHH33BGFHFFFF?<BD?FFCC<<EAHFE
@M02034:409:000000000-BFKT7:1:2105:23554:19812 1:N:0:35
AAAGTCGAGGTGCCTAAAGTGGCAACCCAGACTCAGAAGCATGTTGGTGGTGTAGAGCTTCCTGTAGCCGCATGGCGTTCGTACTTAAATATGGAACTAACCATTCCAATTTTCGCTGTCTCTTATACACATCTCCGAGCCCACGAGA
+
A1>1AFAA?11>EG1FGFG3BGFFGCGE0EGCFGB11DFFBFGAFBAEFE/EAA12F11BBFFGGDGGFGCEFEFHGGCGEEGEGHFH1BB2BGFHHG111F1BFFGFF1>DFFE?EEGBDHEGFH>22F1CGGFDC/<</?FFCCCF
@M02034:409:000000000-BFKT7:1:2105:17834:19813 1:N:0:35
AAAGTCGAGGTGCCTAAAGTGGCAACCCAGACTGCGAATAAGGTTGGTGGTGTAGAGCTTCCTGTAGCCGCATGGCGTTCGTACTTAAATATGGAACTAACCATTCCAATTTTCGCTGTCTCTTATACACATCTCCGAGCCCACGAGACA
+
CCCCCFCCCCBCGGGGGGGGGGGHHHHGGHHGHHGGEGGGHHHGGHGGGGGGHHHGHHHHHHHHHHHHHGGGGGHHGGGGGGHHHHHHHHHHHHGGFHHHHHGHGHHGHHHHHHGGGGGHHHHHFHHHGGHHHHHFE<DCGGHGGGGFGF
@M02034:409:000000000-BFKT7:1:2105:23588:19813 1:N:0:35
AAAGTCGAGGTGCCTAAAGTGGCAACCCAGACTGAGTCGGGTGTTGGTGGTGTAGAGCTTCCTGTAGCCGCATGGCGTTCGTACTTAAATATGGAACTAACCATTCCAATTTTCGCTGTCTCTTATACACATCTCCGAGCCCACGAGACA
+
CCCBCFCCCCCBGGGGGGGGGGGHHHHGGHHGHHHHGHGGGGEEGHHGFGEFGFHGHHHHHHHHHHFHHGGEGGHHGGGGFGHHHHHHHHHHHHGFFHHHHGHHHHHHHHHHHFGFGGGHHGHHHHHHHHFHHHFGC<DCFEHGGGGGGB
@M02034:409:000000000-BFKT7:1:2105:14740:19817 1:N:0:35
AAAGTCGAGGTGCCTAAAGTGGCAACCCAGACTGGTAGGGAGGTTGGTGGTGTAGAGCTTCCTGTAGCCGCATGGCGTTCGTACTTAAATATGGAACTAACCATTCCAATTTTCGCTGTCTCTTATACACATCTCCGAGCCCACGAGAC
+
CCCCCFCCCCCCGGGGGGGGGGGHHHHGGHHGFGAG5D2ABEGGFHGAFDGFHHHFGDGHBGHHEFHGHGGEGEHFGEEGFEGEHHH3FGHHHGFGFHGGFHGHHFHHGHHHHHGGGGFHGHHHHHHFFGHFFGHGFCGGGEHGCCFGG
@M02034:409:000000000-BFKT7:1:2105:19343:19821 1:N:0:35
AAAGTCGAGGTGCCTAAAGTGGCAACCCAGACTCCTCCTGGTGTTGGTGGTGTAGAGCTTCCTGTAGCCGCATGCGTTCGTACTTAAATATGGAACTAACCATTCCAATTTTCGCTGTCTCTTATACACATCTCCGAGCCCACGAGACAG
+
BBCCBFBCCCBBGGGGGGGGGGGFHHHGGHHGHHHHHHHHHHHHGHHEFGEFHHHHHHGHHHHHHHHHHGGGGGHEEEGGGGHHHHHHHHHHHDGFCFGFHGGHGHFGGHHHHFGGGFGHHHHFHHGHHHHHHHFGDDGCGHGGGGGGHH
@M02034:409:000000000-BFKT7:1:2105:4198:19827 1:N:0:35
AAAGTCGAGGTGCCTAAAGTGGCAACCCAGACTCCTACGTCGGTTGGTGGTGTAGAGCTTCCTGTAGCCGCATGGCGTTCGTACTTAAATATGGAACTAACCATTCCAATTTTCGCTGTCTCTTATACACATCTCCGAGCCCACGAGACA
+
AAABAFAADB>AGGFGGFFGGGGGHHFGAGGGHFFHHHGBGGGFFGGEFEEFGHHFHHHHHFHHGHHHGGFEFGHGGGGGGGHHEHHHHHHHHHFECGFFGHFHHGFHHGFHHFEC?DDGHHGGFHGGFG2<2FG2C/</CGEFGFC.?>
@M02034:409:000000000-BFKT7:1:2105:9474:19827 1:N:0:35
AAAGTCGAGGTGCCTAAAGTGGCAACCCAGACTACTAATCATGTTGGTGGTGTAGAGCTTCCTGTAGCCGCATGGCGTTCGTACTTAAATATGGAACTAACCATTCCAATTTTCGCTGTCTCTTATACACATCTCCGAGCCCACGAGACA
+
ABCCAFCBCCBCGGGGGGGGGGGHHGHGGHHGHHHHHGHFHHHHHHHGGGGFHHHFGHHHHHHHHHHHHGGGGGGHGGGGGGGHHHFGHHHHHHGHHHHHHHGHHHHGHHHHHFEGGGGHHHHHGHHHHHFHHHFHG@GCGGHGGGGGG?
@M02034:409:000000000-BFKT7:1:2105:24622:19828 1:N:0:35
AAAGTCGAGGTGCCTAAAGTGGCAACCCAGACTAGGAATCATGTTG
+
CCCCCFBBCCCCGGGGGGGGGGGHHHHGGHCFCGFF35B355DF5D
@M02034:409:000000000-BFKT7:1:2105:22060:19842 1:N:0:35
AAAGTCGAGGTGCCTAAAGTGGCAACCCAGACTGTGAAGACTGTT
+
AAAAAFAADD>AAGGGGGGGF10BFCGECHCFGHHA22B1AG1FH
@M02034:409:000000000-BFKT7:1:2105:18245:19843 1:N:0:35
AAAGTCGAGGTGCCTAAAGTGGCAACCCAGACTCTGGGTA
+
AAA>AFAADDAAFF1EGGG3FDA0AGHC0F0AB1A11B0B
@M02034:409:000000000-BFKT7:1:2105:20410:19847 1:N:0:35
AAAGTCGAGGTGCCTAAAGTGGCAACCCAGACTCTGGCGGGGGTTGGTGGTGTAGAGCTTCCTGTAGCCGCATGGCGTTCGTACTTAAATATGGAACTAACCATTCCAATTTTCGCTGTCTCTTATACACATCTCCGAGCCCACGAGACA
+
AABCCFCCCCBBGGGGGGGGGGGGHHHGGHHGGHHHHHGGGGGEFEGEGGEFFGHFHHHHFHHHHGHFHEFCFFHFDCDGGGGHHHHGHHHHHHHHFHBFGHGHHHFFHHHHHGDGGGFFHGHHHHFDGHFHBFCGCAF@CEHGGGGGGE
@M02034:409:000000000-BFKT7:1:2105:21449:19849 1:N:0:35
AAAGTCGAGGTGCCTAAAGTGGCAACCCAGACTAAGTCGCAGGTTGGTGGTGTAGAGCTTCCTGTAGCCGCATGGCGTTCGTACTTAAATATGGAACTAACCATTCCAATTTTCGCTGTCTCTTATACACATCTCCGAGCCCACGAGACA
+
BBCCAFBCCCCCGGGGGGGGGGGHHHHGGHHGHHHHDGFGGGGHHHGGGGGGHHHFHHHHHHHHHHHHHGGGGGHHGEGGGGHHHHHFHHHHHHFGHHGHHGFGHHHHHHHHHHGGGGGHHHHHHHHHGHGHHHFHE@GCGGGGCDGGGB
@M02034:409:000000000-BFKT7:1:2105:27070:19851 1:N:0:35
AAAGTCGAGGTGCCTAAAGTGGCAACCCAGACTGGGCAGAGTGTTGGTGGTGTAGAGCTTCCTGTAGCCGCATGGCGTTCGTACTTAAATATGGAACTAACCATTCCAATTTTCGCTGTCTCTTATACACATCTCCGAGCCCACGAGACA
+
BBBBBFBBBBBBGGGGGGGGGGGHHHHGGHHGHHHHHHGGGHHHFEHGFGEFGHHGGGHHGHHHHGGDGEG@EGHGGGGGGGHHHHHHHHFGHGBDGHFFFHEHFFFGFGHHHGGGGGGFHHHHHHHHBGFGHHHHE<CCGGHGGGGGGG
@M02034:409:000000000-BFKT7:1:2105:6188:19860 1:N:0:35
AAAGTCGAGGTGCCTAAAGTGGCAACCCAGACTCCGAAGAATGTTGGTGGTGTAGAGCTTCCTGTAGCCGCATGGCGTTCGTACTTAAATATGGAACTAACCATTCCAATTTTCGCTGTCTCTTATACACATCTCCGAGCCCACGAGACA
+
BBBBBFBBBBBBGGGGGFGGGGGHHHHGGHHGHHHGFFEEHHHHHHHGGGGGHFGFHHHHHHHHHHHHHGGFGGHHGFGGGGHHHHHGHHHHHHBEFHHHHHHGHHGFHGFHFFEGGFEHGHHFFHHFHGFHHHHFFCGCCGHGFDCFG<
@M02034:409:000000000-BFKT7:1:2105:9076:19861 1:N:0:35
AAAGTCGAGGTGCCTAAAGTGGCAACCCAGACTCTGGGGCATGTTGGTGTTGTAGAGCTTCCTGTAGCCGCAT
+
BBBBBFBBBBBBGGGGGGGGGFGH4GHAFHAFF3EGHF222BGFGDEAA1A1B5FEFF3FEGGH55D531E0?
@M02034:409:000000000-BFKT7:1:2105:14454:19861 1:N:0:35
AAAGTCGAGGTGCCTAAAGTGGCAACCCAGACTAATTGTCCGGTTGGTGGTGTAGAGCTTCCTGTAGCCGCATGGCGTTCGTACTTAAATATGGAACTAACCATTCCAATTTTCGCTGTCTCTTATACACATCTCCGAGCCCACGAGACA
+
BCCCAFCCCBABGGGGGGGGGGGHHHHGGHHGGHHHHHHHHGGGGGGFGGEFFFHFHGHHHGHHGHHHHGGGGEHHGEEGEEGHHHHHHHHHHHHHGHHFHHGHGHHGHGGHGGFGGGEHHHHHFHFHFGHHHHHFFCGGGGHGGCGGGH
@M02034:409:000000000-BFKT7:1:2105:18256:19863 1:N:0:35
AAAGTCGAGGTGCCTAAAGTGGCAACCCAGACTCAGAGTAAGGTTGGTGGTGTAGAGCTTCCTGTAGCCGCATGGCGTTCGTACTTAAATATGGAACTAACCATTCCAATTTTCGCTGTCTCTTATACACATCTCCGAGCCCACGAGACA
+
ABBBBFBBBB>AFGGGGGGGFFGHGHHDAGHGHFFG3BFGDGBBFFEGGGEFFGHFHHHGBGHGEFH5GEGGGGHHGEEFFFGGHHHGHHFFHBBDGFDCHHHHHHHHFHHHGFEEGEEBFFHHHH4F3F2FBGHHGGGCBFHGGCGGG?
@M02034:409:000000000-BFKT7:1:2105:14718:19864 1:N:0:35
AAAGTCGAGGTGCCTAAAGTGGCAACCCAGACTTCTGAGGAGGTTGGTGGTGTAGAGCTTCCTGTAGCCGCATGGCGTTCGTACTTAAATATGGAACTAACCATTCCAATTTTCGCTGTCTCTTATACACATCTCCGAGCCCACGAGACA
+
BCCBCFCCCCABGGGGGGGGGGGGHHHGGHHGHHHHHHHGGGGGHHGGGGFFGFHHHHHHHHHHHHHHHGGGGGHHGGGGGGHHHHHFHHHHHHGHGHHHHHHHHHHHHHHHHHGGGGGHHHHHHHHHHHGHHHHGGCGGGGHGGGGGGH
@M02034:409:000000000-BFKT7:1:2105:23330:19865 1:N:0:35
AAAGTCGAGGTGCCTAAAGTGGCAACCCAGACTCAGAGGGAGGTTGGTGGTGTAGAGCTTCCTGTAGCCGCATGGCGTTCGTACTTAAATATGGAACTAACCATTCCAATTTTCGCTGTCTCTTATACACATCTCCGAGCCCACGAGACA
+
CCCCBFAABBABGGGGGGGGGGGHHHHGGHHGHHHHHHGGEEEEHHGFGGEFFGHGGHHHHHHHHHHHHGGGGGHHGGGGGGHHHHGHHHHHHGHHHHHGHHGHHHHHHHHHHHGGGGFHHGHHHHHFHHGHGHHHE@FCCGHGGGGGD>
@M02034:409:000000000-BFKT7:1:2105:3937:19867 1:N:0:35
AAAGTCGAGGTGCCTAAAGTGGCAACCCAGACTCTTACTCCGGTTGGTGGTGTAGAGCTTCCTGTAGCCGCATGGCGTTCGTACTTAAATATGGAACTAACCATTCCAATTTTCGCTGTCTCTTATACACATCTCCGAGCCCACGAGAC
+
BBCCBFBACCCBGGGGGGGGGGGHHHHGGHHGHHHHHHHHHGGEGGGFFGEGHHHHHHHGHHHHHHHHHGEFGGHHGGGGGGHHHHHHHHHHHHHHFHGHHHHHHHHHHHHHHHGGGGGHHHHHHHGHFHHHGFDDE</>DGHGGFGGG
@M02034:409:000000000-BFKT7:1:2105:5087:19870 1:N:0:35
AAAGTCGAGGTGCCTAAAGTGGCAACCCAGACTCCTAATAATGTTGGTGGTGTAGAGCTTCCTGTAGCCGCATGGCGTTCGTACTTAAATATGGAACTAACCATTCCAATTTTCGCTGTCTCTTATACACATCTCCGAGCCCACGAGACA
+
BBCCCFCDDDCDGGGGGGGGGGGHHHHGGHHGFHGHHHHHGHHHFHHEFEEFGBH5EFHHHGHHHFFEFFGCGGHFEEEGGEFHGFHHGHGGHH3DGHHHFF3GGHHGHHHHFFEFGG<F4HGFEHHHFGFCGHHHGCFGGCGEFGGGGC
@M02034:409:000000000-BFKT7:1:2105:3917:19872 1:N:0:35
AAAGTCGAGGTGCCTAAAGTGGCAACCCAGACTCTTACTCCGGTTGGTGGTGTAGAGCTTCCTGTAGCCGCATGGCGTTCGTACTTAAATATGGAACTAACCATTCCAATTTTCGCTGTCTCTTATACACATCTCCGAGCCCACGAGAC
+
ABAABD?AB@BBGGGBGGGGFGGHCGHGFFHGHFHHHHHHGGGCF2?EFGEGHHGHHHHHHHFHGHHHHGEEGGHGGGGEGGHHHGBGDGEGFHFFBFBFGFDHHHHHHHHHHHGDGGDFHDGHHHFGBGBH1G?1C@C?//FFGGCAA
@M02034:409:000000000-BFKT7:1:2105:14734:19874 1:N:0:35
AAAGTCGAGGTGCCTAAAGTGGCAACCCAGACTTCTGAGGAGGTTGGTGGTGTAGAGCTTCCTGTAGCCGCATGGCGTTCGTACTTAAATATGGAACTAACCATTCCAATTTTCGCTGTCTCTTATACACATCTCCGAGCCCACGAGACA
+
AAAB>DAAB?AAGGGCGGGGGGGGHHFGGHHGHBGGHFHGBEEEGHGGGGDGHGGHGHHGHGHHGHHGHGEGGGHHGGGGGGHGHHHGHHHHHHGEGHF?GHFH3FDFHHGHEGEFGGEGBDFHEHFFFGFHHHGFC/C?CEHEGGGGG<
@M02034:409:000000000-BFKT7:1:2105:8794:19877 1:N:0:35
AAAGTCGAGGTGCCTAAAGTGGCAACCCAGACTAAGACGAATGTTGGTGGTGTAGAGCTTCCTGTAGCCGCATGGCGTTCGTACTTAAATATGGAACTAACCATTCCAATTTTCGCTGTCTCTTATACACATCTCCGAGCCCACGAGACA
+
BBBBBFABBDAAGGGGGGGGGGGGHHHGGHHGHHHHHGGGGHHHHHHGGGGFGHHFHHHHHHHHHHHHGGGGGGHHGEGGGGFFHHHFGHGHHHGGHHFFHHHHGHHGHHHHHHGGGGGHHHHHFHHHHFHEHHGBC<CBDEHGGFGGGF
@M02034:409:000000000-BFKT7:1:2105:16783:19880 1:N:0:35
AAAGTCGAGGTGCCTAAAGTGGCAACCCAGACTAAGAAGCAGGTTGGTGGTGTAGAGCTTCCTGTAGCCGCATGGCGTTCGTACTTAAATATGGAACTAACCATTCCAATTTTCGCTGTCTCTTATACACATCTCCGAGCCCACGAGACA
+
ABBBAFBBCCBBGGGGGGGGGGGHHHHGGHHGHHHHBGHHHHHGHHGGFFEFGGHHHHHHHHHHHHHGHGGGGGHHGGGGGGHHHHHHHHHHHHHGHHHFHHGHHHGHHHHHHHGGGGGHHGHHHHHHGHFHHHGHFCGGGGHGGGGGGC
@M02034:409:000000000-BFKT7:1:2105:10317:19884 1:N:0:35
AAAGTCGAGGTGCCTAAAGTGGCAACCCAGACTACTCCGAGTGTTGGTGGTGTAGAGCTTCCTGTAGCCGCATGGCGTTCGTACTTAAATATGGAACTAACCATTCCAATTTTCGCTGTCTCTTATACACATCTCCGAGCCCACGAGACA
+
BCCCCFCCCCAAGGGGGGGGGGGHHHHGGHHGHHHHHHGGGFHHHHHGFEEFGFHBGGFHHHHHHFHEHFGCGGHEGEEGGFFEHHHHHHHHHHFFHHHHHADHEHFBFGFHHDEFGGEHHFGFFHGGGFHFHHHDC<DFFAGGG?DFGC
@M02034:409:000000000-BFKT7:1:2105:11544:19885 1:N:0:35
AAAGTCGAGGTGCCTAAAGTGGCAACCCAGACTGGTCGGGGGGTTGGTGGTGTAGAGCTTCCTGTAGCCGCATGGCGTTCGTACTTAAATATGGAACTAACCATTCCAATTTTCGCTGTCTCTTATACACATCTCCGAGCCCACGAGACA
+
BCCCBFBBCBBCFGGGGGGGGGGHHHHGGHHGHHHHHGGGGGGDGGGGGGGGHHHGHHHHHHHHHHHGHGGFGGHHGGGGGGHHHHHHHHHHHHHHHHHGGGGGGGGGGGGGGFDGGGGGGGGGFGGFGGFGGGFFFCCDFFFFFFFFFB
@M02034:409:000000000-BFKT7:1:2105:6226:19886 1:N:0:35
AAAGTCGAGGTGCCTAAAGTGGCAACCCAGACTCATACTGGGGTTGGTGGTGTAGAGCTTCCTGTAGCCGCATGGCGTTCGTACTTAAATATGGAACTAACCATTCCAATTTTCGCTGTCTCTTATACACATCTCCGAGCCCACGAGACA
+
AAAABFBBBBAAAGGGGGGGGFFFFHH?FHHGHHH5FGFFBF2AAA0EGGEFGHHAFHFHGHHHHFF5A1EFGGHHGEEEAECGHHHDHHGHHFEBGGHEGHHHFHHHDFGFHGEGG/?2FFHHHHD3DFBCFGFHGCC??CCF<@GADG
@M02034:409:000000000-BFKT7:1:2105:18517:19888 1:N:0:35
AAAGTCGAGGTGCCTAAAGTGGCAACCCAGACTGGTGCGGGTGTTGGTGGTGTAGAGCTTCCTGTAGCCGCATGGCGTTCGTACTTAAATATGGAACTAACCATTCCAATTTTCGCTGTCTCTTATACACATCTCCGAGCCCACGAGACA
+
CCCCCFBCBCCCGGGGGGGGGGGHHHHGGHHGHHHHHHGGGGGGGGHEFGFFGFHEGGFHHHHHHHHGHGGFGEFCFEEFFFHHHHHHHHHHHHBGHHHHFFHHHHHHHHHHHHGGGGDHHHGHFHHHHHHHHHHHECGFGGHGGGGGGF
@M02034:409:000000000-BFKT7:1:2105:25299:19894 1:N:0:35
AAAGTCGAAGGTGCCTAAAGTGGCAACCCAGACTGGGAGTGGGGTTGGTGGTGTAGAGCTTCCTGTAGCCGCATGGCGTTCGTACTTAAATATGGAACTAACCATTCCAATTTTCGCTGTCTCTTATACACATCTCCGAGCCCACGAGAC
+
BBBBAFBBABBFGGGGGFFGGGHGHHHHGGHHGHHHHHFBFFHGEEEGBFGEFGHHHGGGHGGHHHHHGHGFFGGHGGGGGGGHHHHHGGHHHGGEGHHGFHFGGHHHHHFHHHGFGGGGGHHHHGHFFHHHHFHHGGGGGGEHGGGGGD
@M02034:409:000000000-BFKT7:1:2105:4107:19902 1:N:0:35
AAAGTCGAGGTGCCTAAAGTGGCAACCCAGACTTGTTGTCGTGTTGGTGGTGTAGAGCTTCCTGTAGCCGCATGGCGTTCGTACTTAAATATGGAACTAACCATTCCAATTTTCGCTGTCTCTTATACACATCTCCGAGCCCACGA
+
BBBBAFBBBBBBGGGGGGGGGB2GGHHAC22FGH3A5BF5BAEGHGCEFCEFFGGDEGHHHFHHGGHHGEE@EFFFEGECEEBEGFHHFHFHHHHHBGG3FC3GFHFHHGHHHFEAEEEDFBGGDHDG2F11??B?C/<@DGACC>
@M02034:409:000000000-BFKT7:1:2105:16476:19904 1:N:0:35
AAAGTCGAGGTGCCTAAAGTGGCAACCCAGACTGGTCGTGCGGTTGGTGGTGTAGAGCTTCCTGTAGCCGCATGGCGTTCGTACTTAAATATGGAACTAACCATTCCAATTTTCGCTGTCTCTTATACACATCTCCGAGCCCACGAGACA
+
BBBBCFCCCCABGGGGGGGGGGGHHHHGGHHGHGHA52ABCEFGGGG1FEGGHBG5D5BF5FGFHFFFFGG?EEFFFEGGFECCAGHDGHHHHB3BFFHHF0?EGFG4FGFHE4/CED/B3?FGDG3FGGBHHHHFE?DGGGHC@??EG>
@M02034:409:000000000-BFKT7:1:2105:18529:19906 1:N:0:35
AAAGTCGAGGTGCCTAAAGTGGCAACCCAGACTGGTGCGGGTGTTGGTGGTGTAGAGGTTGCTGTAGCCGCATGGCGTTCGTACTTAA
+
AAAAADAAB>AAEFGDGGGDEFFHHHHGGDGEFF2FFC2EGEGEEGHDA1ECADFE52B22B35D5D53EEEEEC1>>/?EEGEFDGG
@M02034:409:000000000-BFKT7:1:2105:17059:19910 1:N:0:35
AAAGTCGAGGTGCCTAAAGTGGCAACCCAGACTAATAGGAGTGTTGGTGGTGTAGAGCTTCCTGTAGCCGCATGGCGTTCGTACTTAAATATGGAACTAACCATTCCAATTTTCGCTGTCTCTTATACACATCTCCGAGCCCACGAGAC
+
CCCCCFBCCCCBGGGGGGGGGGGHHHHGGHGGHG35D53A32BFGHHEGEFGHHHFHHHHFHHHFFHFHGGEGGGHGGGGGEGHHHHHFGHHHHFHGHHHHHHHHGGGFGHHHHEGGGGHHGHHGHFHHHHHHHHFDCCGGGHGGGGGA
@M02034:409:000000000-BFKT7:1:2105:13657:19910 1:N:0:35
ACAGTCGAGGTGCCTAAAGTGGCAACCCAGACTTCGAAG
+
>1>>AFAAAD>AFGFGGGGGGFFFGGHAFCGF1FGF00B
@M02034:409:000000000-BFKT7:1:2105:4200:19914 1:N:0:35
AAAGTCGAGGTGCCTAAAGTGGCAACCCAGACTCGTCCTTCGGTTGGTGGTGTAGAGCTTCCTGTAGCCGCATGGCGTTCGTACTTAAATATGGAACTAACCATTCCAATTTTCGCTGTCTCTTATACACATCTCCGAGCCCACGAGAC
+
BBABBFBABBAAGGGGGGGGFFFBGHHGGHGGFBFFEGEFHHDFEEEEFFGFHBGBA5AFGBGHHHGFFFE@EEGGEEEFEE?GHGGFBGFFHB33B?BGHFGFFHHDEFGHF4EEEF<2BFFD3F3?BCG2GGH2<<BC@G//A@G??
@M02034:409:000000000-BFKT7:1:2105:4218:19917 1:N:0:35
AAAGTCGAGGTGCCTAAAGTGGCAACCCAGACTCTTCCTTCGGTTGGTGGTGTAGAGCTTCCTGTAGCCGCATGGCGTTCGTACTTAAATATGGAACTAACCATTCCAATTTTCGCTGTCTATTATACACATCTCCGAGC
+
AABCCFCCCCBCGGGGGGGGGGGHHHHGGHHGGB3D5FH5A2AA2AAAAEEFA3D5A5AF5BFHGDF5BAE0EE?1>>EFDECGFHH33FHFDF33FGHHC03F3?G4?F?GD4/?E/?B43DB3??BF22FGFH2B/<B
@M02034:409:000000000-BFKT7:1:2105:22718:19921 1:N:0:35
AAAGTCGAGGTGCCTAAAGTGGCAACCCAGACTTCGCATGGTGTTGGTGGTGTAGAGCTTCCTGTAGCCGCATGGCGTTCGTACTTAAATATGGAACTAACCATTCCAATTTTCGCTGTCTCTTATACACATCTCCGAGCCCACGAGAC
+
BBBBBFBBBBABGGGGGGGGGGGHHHHGGHHGFHBFGFGGFHHHFFHFGGEFFHHBGHHHBGHHHGHFHGGFGGHHGGGGGGHHHHHFHHHDHFEEFHGGHHHHHHHHHHHHHGEGGGEDGHHHHHHB3FDGFHHHG@CGGGHGGCCEA
@M02034:409:000000000-BFKT7:1:2105:26154:19922 1:N:0:35
AAAGTCGAGGTGCCTAAAGTGGCAACCCAGACTCATACGCATGTTGGTGGTGTAGAGCTTCCTGTAGCCGCATGGCGTTCGTACTTAAATATGGAACTAACCATTCCAATTTTCGCTGTCTCTTATACACATCTCCGAGCCCACGAGACA
+
AAAAAFAADDAA1BAEBGGGGFCABAAEFHHGHGFFGHCEFGAGHEEAAEAFGDAAF1GGH1FBFGF2BEEEAEHGEEGFEACGEHFFHHFFHHFGHHGHHFFH1GGFFHGHHFGEFGE1GFGHFGBFDFHFHG>1?<BCBEHGGGGFGE
@M02034:409:000000000-BFKT7:1:2105:12068:19922 1:N:0:35
AAAGTCGAGGTGCCTAAAGTGGCAACCCAGACTAATAATAAGGTTGGTGGTGTAGAGCTTCCTGTAGCCGCATGGCGTTCGTACTTAAATATGGAACTAACCATTCCAATTTTCGCTGTCTCTTATACACATCTCCGAGCCCACGAGACA
+
ABBBAFCCCCAAGGGGGGGGGGGHHHHGGHHGHHHHHHHHHHHHHHGGFGEFHHHHHHHGHHHHGHHHHGGGGGHHGGGGGFHHHHHHHHGHHHHHHHHGHHGHHHHHHHHHHHGGGGGHHGHHHHHHFHGHHHHHC@FDGGEGGGGGGG
@M02034:409:000000000-BFKT7:1:2105:5236:19924 1:N:0:35
AAAGTCGAGGTGCCTAAAGTGGCAACCCAGACTAATAATAAGGTTGGTGGTGTAGAGCTTCCTGTAGCCGCATGGCGTTCGTACTTAAATATGGAACTAACCATTCCAATTTTCGCTGTCTCTTATACACATCTCCGAGCCCACGAGACA
+
3AAA>D>A@DAAFBGFGGGGGCECCFGGGEHGFHHHHHHHHGHHGFGEFE1AGHFHGHHHHFHGGGHHHGGGGGFAEECEEFHHHHHHFHFHHGFFFHHGHHHHGHFHBGHHHHCEGG/EGHHHGHGHHGGHHFH1ECGDGFHGGCCDGF
@M02034:409:000000000-BFKT7:1:2105:8903:19927 1:N:0:35
AAAGTCGAGGTGCCTAAAGTGGCAACCCAGACTAAGACGAATGTTGGTGGTGTAGAGCTTCCTGTAGCCGCATGGCGTTCGTACTTAAATATGGAACTAACCATTCCAATTTTCGCTGTCTCTTATACACATCTCCG
+
CCCCCFABCCCAGGGGGGGGGGGHHHHGGHHGH3F333BEA2FHDHE211EFFDH5A5AB5FGFHBFDF1E0EEF1EEEFDAEGGGH3@GH4F333F@GH303F34F4?BBGFB/????F4FGDDF3BBB22FGH2A
@M02034:409:000000000-BFKT7:1:2105:17225:19933 1:N:0:35
AAAGTCGAGGTGCCTAAAGTGGCAACCCAGACTAAGAATCAGGTTGGTGGTGTAGAGCTTCCTGTAGCCGCATGGCGTTCGTACTTAAATATGGAACTAACCATTCCAATTTTCGCTGTCTCTTATACACATCTCCGAGCCCACGAGACA
+
BCCCAFCCCCCBFGGGGGGGGGGHHHHGGHHGHGHHFHHHHHHHHHGEFGEGHHHHGHHHGHHHFHHHHGGFGGHHGGGGGGHHHHHGHHHHHHHHGHHHHHHHHHHHHGHHHHGGGGGHHGHHGHFHHHHHHHHFG@GGFGGGGGGGGF
@M02034:409:000000000-BFKT7:1:2105:27148:19952 1:N:0:35
AAAGTCGAGGTGCCTAAAGTGGCAACCCAGACTCCTCATGGGGTTGGTGGTGTAGAGCTTCCTGTAGCCGCATGGCGTTCGTACTTAAATATGGAACTAACCATTCAAATTTTCGCTGTCTCTTATACACATCTCCGAGCCCACGAGACA
+
AABABFBBDDABFGGGGFGGG4FFFHHGGHGGGFHBHHFFGGAEFGGEFABFGEEFGFHHHBGFFGGGHGEEEGHGEEEEEEGHHHGBHHGHHEF3GEFGHHGHHHHGHHHHGFEGGGEGHGHHGHHHGHHHGHHHG/CCGGHGCGGFGG
@M02034:409:000000000-BFKT7:1:2105:28689:19956 1:N:0:35
AAAGTCGAGGTGCCTAAAGTGGCAACCCAGACTAAGAAGAGGGTTGGTGGTGTAGAGCTTCCTGTAGCCGCATGGCGTTCGTACTTAAATATGGAACTAACCATTCCAATTTTCGCTGTCTCTTATACACATCTCGAGCCCACGAGACAG
+
AAAAAFAA1D>AF1BGGGGGGFFGHHHGEFHCHHHHHGEEGHGEGCEFFGAFGBG2FHHHHGHHBFFFGFGCEEHFEEEEEGHHHHHHHHGHHHFEHHHGHHGHFHFHFGHHHH?EEFEFHHHGHHHGHGEHGHGHFGG/FGGGGGGGHH
@M02034:409:000000000-BFKT7:1:2105:17181:19956 1:N:0:35
AAAGTCGAGGTGCCTAAAGTGGCAACCCAGACTCAGCCGAAGGTTGGTGGTGTAGAGCTTCCTGTAGCCGCATGGCGTTCGTACTTAAATATGGAACTAACCATTCCAATTTTCGCTGTCTCTTATACACATCTCCGAGCCCACGAGACA
+
BBBBAFBBBD>AFGGGGGGFGGGHHDHEDAAFFCFGFGGGEGGFHFFEFDAFF3FEF5DGHFGHFGFHHG?0EEHFEECEF?FGHFFEHHHBGHFGGFHHHHHGFEHBFGGGFFCFG<?2GGGF3F33F2DFFDFDA>/<CEHECCGGD>
@M02034:409:000000000-BFKT7:1:2105:25691:19957 1:N:0:35
AAAGTCGAGGTGCCTAAAGTGGCAACCCAGACTACGAAGCAGGTTGGTGGTGTAGAGCTTCCTGTAGCCGCATGGCGTTCGTACTTAAATATGGAACTAACCATTCCAATTTTCGCTGTCTCTTATACACATCTCCGAGCCCACGAGACA
+
BCCCBFBBCCBBGGGGGGGGGGGHHHHGGHHGHHHGGHGGHHHBGHGFGGEFHHHHHHHHHHHHHHHHHEGGGGHHGGGGGGHHHHHFHHHHHHHHHHHHHHGHHHHHHHHHHHGGGGGHHHHHHHHHHHHHHHHFC<DCGFHGFGGGGF
@M02034:409:000000000-BFKT7:1:2105:4956:19960 1:N:0:35
AAAGTCGAGGTGCCTAAAGTGGCAACCCAGACTAATGGTAATGTTGGTGGTGTAGAGCTTCCTGTAGCCGCATGGCGTTCGTACTTAAATATGGAACTAACCATTCCAATTTTCGCTGTCTCTTATACACATCTCCGAGCCCACGAGAC
+
BBBBBFBBBBBBGGGGGGGGGGGHHHHGGHHGH33DEE5D5DGHHHGEGGGGHGHGHGHHGGHHGHHFHGGCGGHGGEGGGGHHHHHHGHHHHHEFHGHHHHFHHHHFHGHHHGFGGGGFEHHHGHFHGHGHGHHGGCCGGEHGGGGGG
@M02034:409:000000000-BFKT7:1:2105:3416:19965 1:N:0:35
AAAGTCGAGGTGCCTAAAGTGGCAACCCAGACTAAGGATGCTGTTGGTGGTGTAGAGCTTCCTGTAGCCGCATGGCGTTCGTACTTAAATATGGAACTAACCATTCCAATTTTCGCTGTCTCTTAT
+
AABBBFAADB2AFGGGFGGGGGGHHHGGGHGGHHFHGCHFGHHHFHF2FEEFG3F5B5FHH3GGF5F5AEA0EEHFEEE1EEBEGGGGHHEBFG3@EGFBC13BD4G4EFF?FB>//??FF4?FBF
@M02034:409:000000000-BFKT7:1:2105:25704:19970 1:N:0:35
AAAGTCGAGGTGCCTAAAGTGGCAACCCAGACTACGAAGCAGGTTGGTGGTGTAGAGCTTCCTGTAGCCGCATGGCGTTCGTACTTAAATATGGAACTAACCATTCCAATTTTCGCTGTCTCTTATACACATCTCCG
+
A?A?AFBABBBAGFGFGFGGGGGGHDHGGHHFHHFEEGE23FH23BE1AEAFFEHFGB3GDEHGGAGA3B@CEDGB>B/1>?2FFDDFFHGBF@3B?BFB3?3?G?DBHGGFH4E?/EE2GB?3DF?BFGHH2B32?
@M02034:409:000000000-BFKT7:1:2105:26046:19973 1:N:0:35
AAAGTCGAGGTGCCTAAAGTGGCAACCCAGACTACGCCGACTGTTGGTGGTGTAGAGCTTCCTGTAGCCGCATGGCGTTCGTACTTAAATATGGAACTAACCATTCCAATTTTCGCTGTCTCTTATACACATCTCCGAGCCCACGAGAC
+
BBBBBFBBBDBAGGGGGGGGGGGHHHHGGGHGHHHGGGGGGGGHHFHGFGEFGHHHHHHHHHHGGHHBGEGGGFHHGEEGGGHHHHFHFGHHHFGGFHGFHHGHHHHGHHHHHHGGGGGHHHHHHHGHFFHHHHHFB@DGFGHGGGGGG
@M02034:409:000000000-BFKT7:1:2105:16233:19973 1:N:0:35
AAAGTCGAGGTGCCTAAAGTGGCAACCCAGACTCAGCATCATGTTGGTGGTGTAGAGCTTCCTGTAGCCGCATGGCGTTCGTACTTAAATATGGAACTAACCATTCCAATTTTCGCTGTCTCTTATACACATCTCCGAGCCCACGAGAC
+
CCCCCFCCCCCBGGGGGGGGGGGHHHHGGHHGHH3F3FG3F5FGHHHGGGGFHHHHHHHHHHHHHHHHHGGFGGHHGGGGGGHHHHHHGHHHHHHHHHHHHHHHHHGHHHHHHFGGGGGHHHHHFHHHHHHHHHHHGDCGGGHGGGGGG
@M02034:409:000000000-BFKT7:1:2105:20427:19975 1:N:0:35
AAAGTCGAGGTGCCTAAAGTGGCAACCCAGACTCAGTCTGTTGTTGGTGGTGTAGAGCTTCCTGTAGCCGCATGGCGTTCGTACTTAAATATGGAACTAACCATTCCAATTTTCGCTGTCTCTTATACACATCTCCGAGCCCACGAGAC
+
ABABBFCCCBABGGGGGGGGGGGHHHHGGHHGHHHHFFHHFHHHHHHFFGEFHHHHHHHHHHHHHGHHHGGGGGHHGGGGGGHHHHHGEGHHHHHFHHGGHHHHHHHHHHHHHHGGGGGHHHHHHHGHHHFGGHFHGDGGGGHGFFGCD
@M02034:409:000000000-BFKT7:1:2105:16391:19979 1:N:0:35
AAAGTCGAGGTGCCTAAAGTGGCAACCCAGACTGAGAAGCATGTTGGTGGTGTAGAGCTTCCTGTAGCCGCATGGCGTTCGTACTTAAATATGGAACTAACCATTCCAATTTTCGCTGTCTCTTATACACATCTCCGAGCCCACGAGACA
+
CCCCCFBBCCCCGGGGGGGGGGGHHHHGGHHGHGBCAGFGGHHHHHH2FDFFGDHFGHHHFHHHHFHHHGGEGGHAEFGGGEHHHHHFGHHHGFBFGHHHFF3GGFFFHHHHHHGGGGFHHHHHFHHHFCGHHHHHF/CCDGHGCCGGGF
@M02034:409:000000000-BFKT7:1:2105:9632:19982 1:N:0:35
AAAGTCGAGGTGCCTAAAGTGGCAACCCAGACTAGTAGGGATGTTGGTGGTGTAGAGCTTCCTGTAGCCGCATGGCGTTCGTACTTAAATATGGAACTAACCATTCCAATTTTCGCTGTCTCTTATACACATCTCCGAGCCCACGAGACA
+
AABCAFCBCBCCGGGGGGGGGGGHHHHGGHHGHHHHHHHGHHGHHHHEFFFFGHHHHHHHHHHHHHHHHGGGGGHHGGGGGGHHHHHHHHHHHHGGHHGFHHFHHHFHHHGHHFEGGGGHHHHHHHHHGHEHHHFHF@GGGGHGGGGGGC
@M02034:409:000000000-BFKT7:1:2105:20447:19983 1:N:0:35
AAAGTCGAGGTGCCTAAAGTGGCAACCCAGACTCAGTCTGTTGTTGGTGGTGTAGAGCTTCCTGTAGCCGCATGGCGTTCGTACTTAAATATGGAACTAACCATTCCAATTTTCGCTGTCTCTTATACACATCTCCGAGCCCACGAGACA
+
A@AAAFBABBBAFGGGFGGFGFDGFGHGGHHGHHGHD5FF5DGBFFHEEGEFGFF5FFGFBFDGF5D5BEE0B1B?EGCEGEFGGFFBGGHFFHBBCGB33B3BF44EBGHHHFECGFFFGGHHBGFHG2DHGH3??/C/?FHECF@//<
@M02034:409:000000000-BFKT7:1:2105:21004:19984 1:N:0:35
AAAGTCGAGGTGCCTAAAGTGGCAACCCAGACTCGGGATAGGGTTGGTGGTGTAGAGCTTCCTGTAGCCGCATGGCGTTCGTACTTAAATATGGAACTAACCATTCCAATTTTCGCTGTCTCTTATACACATCTCCGAGCCCACGAGACA
+
CCCBBFCCCCCCGGGGGGGGGGGHHHHGGHHGHHGGGCFHHHHGHGGGFGEFGHHGHHHHHHHHHHHHHGGGGGHHGGGGGGHHHHHHHHHHHHFHFHHHGGGHHHHHHHHHHHGGGGGGHGHHHHHHHHFHFHHHG@FGGGHGFGGGGE
@M02034:409:000000000-BFKT7:1:2105:15135:19991 1:N:0:35
AAAGTCGAGGTGCCTAAAGTGGCAACCCAGACTAATAATAATGTTGGTGGTGTAGAGCTTCCTGTAGCCGCATGGCGTTCGTACTTAAATATGGAACTAACCATTCCAATTTTCGCTGTCTCTTATACACATCTCCGAGCCCACGAGACA
+
CCCCBFCCCCBCGGGGGGGGGGGHHHHGGHHGHHGHHHGGGHHHHHHEFEFFHHHGFHHHFHHHHHHFHGGCFGGFGEEGGGGHHHHHHHHHHHFDHHGGFFBGHHHFHGGHHGFGGGGHHHHFHHFFHBGHHHHFD/CG@FHFFGGCDF
@M02034:409:000000000-BFKT7:1:2105:21021:19993 1:N:0:35
AAAGTCGAGGTGCCTAAAGTGGCAACCCAGACTCGGGATAGGGTTGGTGGT
+
>?AA>DAADAAAGGG5BFFFGGFHHEHG2A2AB32B2AA2BFAG2AE1AEA
@M02034:409:000000000-BFKT7:1:2105:16402:19993 1:N:0:35
AAAGTCGAGGTGCCTAAAGTGGCAACCCAGACTGAGAAGCATGTTGGTGGTGTAGAGCTTCCTGTAGCCGCATGGCGTTCGTACTTAAATATGGAACTAACCATTCCAATTTTCGCTGTCTCTTATACACATCTCCGAGCCCACGAGA
+
A@AAAFBABDBAFGGGGGGGFGGHHHHGCGHGHBFFFHHHFGHFGHGEEFAFGFF5EFHHGHHGBDGDGEGEFGHAFGCGEEGGHHFFFGFGHHFGHFHHHGFGHGGGGHHHEBEGGGEEHFHHHHGHF2DGHFB2?BFC/CGEGFCD
@M02034:409:000000000-BFKT7:1:2105:15153:19993 1:N:0:35
AAAGTCGAGGTGCCTAAAGTGGCAACCCAGACTAATAATAATGTTGGTGGTGTAGAGCTTCCTGTAGCCGCATGGCGTTCGTACTTAAATATGGAACT
+
A@AA>FAAD>>>4GFACDGFAGAGFAFGGFGAGHCGHFFFDDG55AFBFFEFCFFGFGHGGFDFFFGAFEEEEEFGFF0FGEHHHHHG@FFGFHG33F
@M02034:409:000000000-BFKT7:1:2105:25061:19997 1:N:0:35
AAAGTCGAGGTGCCTAAAGTGGCAACCCAGACTACGTCTAAGGTTGGTGGTGTAGAGCTTCCTGTAGCCGCATGGCGTTCGTACTTAAATATGGAACTAACCATTCCAATTTTCGCTGTCTCTTATACACATCTCCGAGCCCACGAGACA
+
BBAABFABBDBAGGGGGGGGGGGHCHHGFGHGHGHGHHHHHHHGGEAEFGEFFHHGHHHHHHHHHHHHHGGGGGHHGGGGGGHHGHDGHHGHHGHEFGBFGHFHHHDGHHHHHHGFGDGGHGHHHHGHFHHHFHGHGC?BGFHGGGCEG<
@M02034:409:000000000-BFKT7:1:2105:24337:20007 1:N:0:35
AAAGTCGAGGTGCCTAAAGTGGCAACCCAGACTAAGACGCCTGTTGGTGGTGTAGAGCTTCCTGTAGCCGCATGGCGTTCGTACTTAAATATGGAACTAACCATTCCAATTTTCGCTGTCTCTTATACACATCTCCGAGCCCACGAGAC
+
CBCCCFCCCDCCGGGGGGGGGGGHHHHGGHHGHGHHGHGEEGHHHHGECFEFE3FAEFFHFGHHEFF5GEG@EGFAEEEGGEEGHHHHHHHGFHB3GGFGFC3GGFHFFGGHB4EAFEE3DDFHBGHEHEHFHHHDE/<B@FHCFGGGD
@M02034:409:000000000-BFKT7:1:2105:25078:20009 1:N:0:35
AAAGTCGAGGTGCCTAAAGTGGCAACCCAGACTACGTCTAAGGTTGGTGGTGTAGAGCTTCCTGTAGCCGCATGGCGTTCGTACTTAAATATGGAACTAACCATTCCAATTTTCGCTGTCTCTTATACACATCTCCGAGCCCACGAGACA
+
>ABAADA>DDAAFCGG4FFFG4CFBGHGGHHFCGFEGGFEGGFDFHEBFGAFG35DG5FGGBDDFFGBGFE0BEA1>?ECEEFGFGHFGGFHHHEFGGGFB0FBFFD4BFEGH?EEEEE3?FFDBDF2DFGHGHH1C/DCGAGGGCDADC
@M02034:409:000000000-BFKT7:1:2105:9527:20012 1:N:0:35
AAAGTCGAGGTGCCTAAAGTGGCAACCCAGACTAAGAAGGATGTTGGTGGTGTAGAGCTTCCTGTAGCCGCATGGCGTTCGTACTTAAATATGGAACTAACCATTCCAATTTTCGCTGTCTCTTATACACATCTCCGAGCCCACGAGACA
+
ABBBAFBBBBBBGGGGGGGGGGGFHHHGGHHGHBHHDDGF2GBBBGHAFAEFGFG5BEGHFGHHHGHBFCE?EEHAEEGFFE2GGGFFGHHHHE33FGHFBFDHEFGFGGHHHF@EFEEFHHGFFHEGHHHHHHH2C>CCBFCEC?G/E?
@M02034:409:000000000-BFKT7:1:2105:7096:20019 1:N:0:35
AAAGTCGAGGTGCCTAAAGTGGCAACCCAGACTTCGAGTTTGGTTGGTGGTGTAGAGCTTCCTGTAGCCGCATGGCGTTCGTACTTAAATATGGAACTAACCATTCCAATTTTCGCTGTCTCTTATACACATCTCCGAGCCCACGAGACA
+
BBBBBFBBBBABGGGGGGGGGFGFGHHGGCFGHHGGAGDFHGGHHGGGGFEFGGHFHHHHHGHFGHHDGGGCGEHHGGGGFGHHHHHHHGHHHHHHGHGGFHFGHHHGGHHHHGEDGGGHHGHHHHHHHHFHGHHGEBGCGGHGGGGGGH
@M02034:409:000000000-BFKT7:1:2105:10679:20019 1:N:0:35
AAAGTCGAGGTGCCTAAAGTGGCAACCCAGACTGGGTCTGGGGTTGGTGGTGTAGAGCTTCCTGTAGCCGCATGGCGTTCGTACTTAAATATGGAACTAACCATTCCAATTTTCGCTGTCTCTTATACACATCTCCGAGCCCACGAGAC
+
CCCCCFCCCCABGGGGGGGGGGGHHHHGGHHGHF223ABAEGGGGGGGGGGGGHHFGHHHHHHHHGHHHGGGGGGGGGGGGFHHHHHHHHHHHHFHHHHGHHFHHHGGHHHHGHGGGFEHHGHHHHHHGGGHHHHHD@FCGGHGGGGGG
@M02034:409:000000000-BFKT7:1:2105:3109:20020 1:N:0:35
AAAGTCGAGGTGCCTAAAGTGGCAACCCAGACTGGGACTTCGGTTGGTGGTGTAGAGCTTCCTGTAGCCGCATGGCGTTCGTACTTAAATATGGAACTAACCATTCCAATTTTCGCTGTCTCTTATACACATCTCCGAGCCCACGAGACA
+
AAABAFBBDBBBGGGGGGGGGGGHHHHGGGHGHHCFHHHGHGGCFGGGGGGGGHGBGHHHGHHHHHHFHGGGGGHHGGGGGEHHHHHHHHHHHHFFHHHHGHGHHHGHHHHHHHGGGGFFHGHGHHHHGHHHGHHFEDGFGGHGGGGGGC
@M02034:409:000000000-BFKT7:1:2105:24492:20024 1:N:0:35
AAAGTCGAGGTGCCTAAAGTGGCAACCCAGACTGGGGGGGAGGTTGGTGGTGTAGAGCTTCCTGTAGCCGCATGGCGTTCGTACTTAAATATGGAACTAACCATTCCAATTTTCGCTGTCTCTTATACACATCTCCGAGCCCACGAGACA
+
CCBCCFBCCCBAGGGGGGGGGGGHHHHGGHHGHHHHGGGGGGGGFHGGGGGFEGGFGFGGGGGGGGGGGGGGGGGFFFFFFFFFFFFFFFFFFFEFFFFFFFFFFFFFFFFFFFFFF?DFFFBFFFFFFFFFFFFFFDFFFFFFFF-DFB
@M02034:409:000000000-BFKT7:1:2105:9537:20028 1:N:0:35
AAAGTCGAGGTGCCTAAAGTGGCAACCCAGACTAAGAAGGATGTTGGTGGTGTAGAGCTTCCTGTAGCCGCATGGCGTTCGTACTTAAATATGGAACTA
+
BBBCBFBBCCABGGGGGGGGGGGHHHHGGHHDFFGCFGGHAGHHFDE22AFF1AF55BFF5FGFG5F5BEGEEEAAEEEGE??FEGHGHHHFGB33F3D
@M02034:409:000000000-BFKT7:1:2105:24512:20035 1:N:0:35
AAAGGCGAGGTGCCTAAAGTGGCAACCCAGACTGGGGGGGCGG
+
11AA1>A>DDAAG0B1CF1BBG00F0FEGHH0GF/AAEEC-9?
@M02034:409:000000000-BFKT7:1:2105:19845:20035 1:N:0:35
AAAGTCGAGGTGCCTAAAGTGGCAACCCAGACTGGGGGGGATGTTGGTGGTGTAGAGCTTCCTGTAGCCGCATGGCGTTCGTACTTAAATATGGAACTAACCATTCCAATTTTCGCTGTCTCTTATACACATCTCCGAGCCCACGAGACA
+
BBAAAFA>DBAAGGGGGGG6FD2BFFHGGAHFGHDAFG?C-.;GHHE;CD;CEFFBF0BFGFGGBFFFGF@@AFGFB.>ADAFEAFF99FFFFFBFFFFFFFFFFFFFFFFFF9BFFFAFFFFFBFFFFFFBFFFBA9@;?EFFBB?.A;
@M02034:409:000000000-BFKT7:1:2105:10340:20038 1:N:0:35
AAAGTCGAGGTGCCTAAAGTGGCAACCCAGACTGGGGGGGGGTTGGTGGTGTAGAGCTTCCTGTAGCCGCATGGCGTTCGTACTTAAATATGGAACTAACCATTCCAATTTTCGCTGTCTCTTATACACATCTCCGAGCCCACGAGACAG
+
ABBAAFBBBBBAGGGGFGGGGGGHHHHGGHHGHHHHGGGGFF?FBBAEF;AEFFFFFFFFFFFFFFFFFFFFFFF@;BEFAFEFFFFBFFFFFFFFFFFFFFFFFFFFFFFFFDFFDA;FFFFFFFFFFFFBFFFFFFFFFEFFFFFFFF
@M02034:409:000000000-BFKT7:1:2105:3094:20039 1:N:0:35
AAAGTCGAGGTGCCTAAAGTGGCAACCCAGACTGGGACTTCGGTTGGTGGTGTAGAGCTTCCTGTAGCCGCATGGCGTTCGTACTTAAATATGGAACTAACCATTCCAATTTTCGCTGTCTCTTATACACATCTCCGAGCCCACGAGAC
+
BBBBBDBABBBBGGGGGGGGCGFHHHHGGHHGHFD2FBGFHGGGGCFEFGGFHHGGHHHHHHHHHHHHHGGGGGHHGGGGGEFHHHHGHHHGHFHGHHFHHHGHHHHHHHHHHHGGGGEHHGHHGHHHHHHHHHGFDB@CGEHECGGGG
@M02034:409:000000000-BFKT7:1:2105:17065:20041 1:N:0:35
AAAGTCGAGGTGCCTAAAGTGGCAACCCAGACTGCGTCGGGGGTTGGTGGTGTAGAGCTTCCTGTAGCCGCATGGCGTTCGTACTTAAATATGGAACTAACCATTCCAATTTTCGCTGTCTCTTATACACATCTCCGAGCCCACGAGACA
+
A?ABCFCBCBABGGGGGGGGGGGHHHHGGHHGHHHGGGGGGGGGGGGGGGEFGHHGGHHHHHHHHHHHHGGFGGHHGGGGGGHHHHGGHHHHHHHHHHHHHHHHHHHHHHHHHHGGGGGHHHHHHHGHGHHHHHHHGDGGGGHGGCGGGF
@M02034:409:000000000-BFKT7:1:2105:15196:20048 1:N:0:35
AAAGTCGAGGTGCCTAAAGTGGCAACCCAGACTGAGTCGCAGGTTGGTGGTGTAGAGCTTCCTGTAGCCGCATGGCGTTCGTACTTAAATATGGAACTAACCATTCCAATTTTCGCTGTCTCTTATACACATCTCCGAGCCCACGAGACA
+
AAAA>DAADDAACGGG4BG6FFFGGGHGGCHGHHHHFFEEGFGBGGGEFEAFGFHGHHHHHBGFBGHHHGGEGGHHGGCGFEHHHHDGGHGHHGGFFFBFHHHFHHGFBGHFHE??EGFGGFHHFFFHEGFHFHFFGGG?CEHGGGGGGH
@M02034:409:000000000-BFKT7:1:2105:24880:20048 1:N:0:35
AAAGTCGAGGTGCCTAAAGTGGCAACCCAGACTTCTCAGAGTGTTGGTGGTGTAGAGCTTCCTGTAGCCGCATGGCGTTCGTACTTAAATATGGAACTAACCATTCCAATTTTCGCTGTGTCTT
+
A?AA3BA>3>AACFGBGGGFAFFF4GFEGHGGBGCHBFDGHAFDFFEEFEB1AGFBDGFGG3FFBGG5BAEEEGHAEEEFEEHEGHHGDGGDGHHF3F3@3B3?EBEE?FEGFFCEEEG3B44?
@M02034:409:000000000-BFKT7:1:2105:27050:20051 1:N:0:35
AAAGTCGAGGTGCCTAAAGTGGCAACCCAGACTAATAATAATGTTGGGGGTGTAGAGCTTCCTGTAGCCGCATGGCGTTCGTACT
+
>>A1>BAAD11>BFF11BFFFGCHHHGGGFCEGGHBGHHBADFDAAE//EAAA1FGA1AB1BGGFDD@D?E>?/0>EE//EG0/?
@M02034:409:000000000-BFKT7:1:2105:23290:20052 1:N:0:35
AAAGTCGAGGTGCCTAAAGTGGCAACCCAGACTGCGACTCATGTTGGTGGTGTAGAGCTTCCTGTAGCCGCATGGCGTTCGTACTTAAATATGGAACTAACCATTCCAATTTTCGCTGTCTCTTATACACATCTCCGAGCCCACGAGACA
+
ABBBAFBADDABGGGFGGGGGGGHHHHGGHHGHHCECGGGHHHHHHHGFEAFFGHFHHGHHHHHGHFHHGGGGGHGGGGGGFHHHHHFGHHHFHHHGHGHHHHHHHHGFFHHHHFGGGFHHHHHFGFHFFDHGHHHE<CCCEHGGGGGGF
@M02034:409:000000000-BFKT7:1:2105:8109:20053 1:N:0:35
AAAGTCGAGGTGCCTAAAGTGGCAACCCAGACTGGGTTTGGGGTTGGTGGTGTAGAGCTTCCTGTAGCCGCATGGCGTTCGTACTTAAATATGGAACTAACCATTCCAATTTTCGCTGTCTCTTATACACATCTCCGAGCCCACGAGACA
+
CCCCBFCCCCCCGGGGGGGGGGGHHHHGGHHGHHHGAFEGGGGGFGEEFEFF1AG5EFGHFGHHFDF5EEGCGGHAEFEGGFFHHHHFFHHFEG33GFHHGE?GEGG4BFGHG4<AEC?GFHH3?GBBGFG2FGG2C/<@@FEF@DCDGB
@M02034:409:000000000-BFKT7:1:2105:27028:20055 1:N:0:35
AAAGTCGAGGTGCCTAAAGTGGCAACCCAGACTAATAATAATGTTGGTGGTGTAGAGCTTCCTGTAGCCGCATGGCGTTCGTACTTAAATATGGAACTAACCATTCCAATTTTCGCTGTCTCTTATACACATCTCCGAGCCCACGAGAC
+
ABCCAFCBCCCCGGGGGGGGGGGHHHHGGHHGHHHHHHHHHHHHHHHGGGEFHHHHHHHHHHHHHHHHHGGGGGHHGEGGGGHHHHHHHHHFHHHHHHHHHHGHHHHHHHHHHHGGGGGGHHHHHHHHHHGHHHHHFC/BFEHGGGGGG
@M02034:409:000000000-BFKT7:1:2105:7982:20063 1:N:0:35
AAAGTCGAGGTGCCTAAAGTGGCAACCCAGACTACGCAGCAGGTTGGTGGTGTAGAGCTTCCTGTAGCCGCATGGCGTTCGTACTTAAATATGGAACTAACCATTCCAATTTTCGCTGTCTCTTATACACATCTCCGAGCCCACGAGACA
+
A3>A>FAADBAACGFDGGGGF4FCFAEAFHHCGFHAEECGHCCGGEEEAD1BGFGAGFHFHFGFHHHHHGE@EEG?EEEAEEFEFHH3GHGHHGG3BG3BFEHEBGGFHHGHFGEEGGDB2BGGHHHFFFD1GGFGDDGCCEFFG//DFF
@M02034:409:000000000-BFKT7:1:2105:12504:20064 1:N:0:35
AAAGTCGAGGTGCCTAAAGTGGCAACCCAGACTAAGCATGAGGTTGGGGGTGCAGAGCTTCCTG
+
CCCCCFBCCCABGGGGGGGGGGGGHHHGGHGGG33B35FG3BFG2G22A0EA13D5?33B5BFF
@M02034:409:000000000-BFKT7:1:2105:25434:20065 1:N:0:35
AAAGTCGAGGTGCCTAAAGTGGCAACCCAGACTAATAATAAGGTTGGTGGTGTAGAGCTTCCTGTAGCCGCATGGCGTTCGTACTTAAATATGGAACTAACCATTCCAATTTTCGCTGTCTCTTATACACATCTCGAGCCCACGAGACAG
+
BBCCAFBBCBCCGGGGGGGGGGGHHHHGGHGEHF3FDGGFBAGFFHGE2EEEA3F5B5BB5FDFFBFEDEG>EEF1>?EFFEBEGGHGDGHBDF33FFGG313BF?GBGGFHH4EGGGGHHHHGFFHHFFGCGHHHGGCCFHAB/BEEGG
@M02034:409:000000000-BFKT7:1:2105:11876:20066 1:N:0:35
AAAGTCGAGGTGCCTAAAGTGGCAACCCAGACTACTCGTGAGGTTGGTGGTGTAGAGCTTCCTGTAGCCGCATGGCGTTCGTACTTAAATATGGAACTAACCATTCCATTTTCGCTGTCTCTTATACACATCTCCGAGCCCACGAGACAG
+
BBCBBFCABCCCGGGGGGGGGGGHHHHGGHHGHHHHHGHHHGHGGHGEFGFGHHHHHFHHHHHHHHHGHGGGGGHHGGGGGFHHHHHHHHHHHHGFFHHGHHGHHHHHHHHHHGGFG?GFHHHBHHGHHGHHHHHGGGGGGHGGFGGGHG
@M02034:409:000000000-BFKT7:1:2105:8001:20068 1:N:0:35
AAAGTCGAGGTGCCTAAAGTGGCAACCCAGACTACGCAGCAGGTTGGTGGTGTAGAGCTTCCTGTAGCCGCATGGCGTTCGTACTTAAATATGGAACTAACCATTCCAATTTTCGCTGTCTCTTATACACATCTCCGAGCCCACGAGACA
+
AA>1ADAA@DAAFGFGGGGGGBFCCHHGGHHGFFFEEEAEHFCGHFCACABFGFFBGFHGH1GEFGGFFFE?EEHGEEFCEEFFGHFDGFBDGDBFGFHHGGHGHHHFHGFHHF@EFG<G2GFGDGGGHGGFHHH1C<CGGCGGGGGCF>
@M02034:409:000000000-BFKT7:1:2105:3899:20074 1:N:0:35
AAAGTCGAGGTGCCTAAAGTGGCAACCCAGACTCTGAGTTCTGTTGGTGGTGTAGAGCTTCCTGTAGCCGCATGGCGTTCGTACTTAAATATGGAACTAACCATTCCAATTTTCGCTGTCTCTTATACACATCTCCGAGCCCACGAGAC
+
BBBBBFBBBBBBGGGGBFGGGFGHHHHGD2FFHHFFDGHHHHFF53AFF?EFGHG5DHGH5GHHFFHBHGCAEGHGFE@FGGHHHHGB3FBD4B3BCFHHHFFHHHHH?FFHHHCDGEEBHFHHHHHBHF2FFFFFD/C?FGGGGCF/?
@M02034:409:000000000-BFKT7:1:2105:14496:20076 1:N:0:35
AAAGTCGAGGTGCCTAAAGTGGCAACCCAGACTCAGCATCAGGTTGGGGGTGTAGAGCTTCCTGTAGCCGCATGGCGTTCGTAC
+
ABBCAFBCCCCCGGGGGGGGGGGHHGHGGHFFGHHGG5GA33GHBGE2A0EAEBG5B5BF5FEGF@F@DEG>EA?1/>>?E12?
@M02034:409:000000000-BFKT7:1:2105:26284:20079 1:N:0:35
AAAGTCGAGGTGCCTAAAGTGGCAACCCAGACTGGGGCTTTGGTTGGTGGTGTAGAGCTTCCTGTAGCCGCATGGCGTTCGTACTTAAATATGGAACTAACCATTCCAATTTTCGCTGTCTCTTATACACATCTCCGAGCCCACGAGAC
+
BBBBBFAABBABGGGFGGGGGGGHHHHGFCGFHFHHGGGHFGGHHEEFF?EFGGGFGHFHHFGGBAFBFEFCEEHGGEGGGFGHGHB@FGGFHH33BG3GHFFEHHHGGGHHH4EEGGDBB3FGFFHHHGHHGHD2E@D@<<FF?@/AD
@M02034:409:000000000-BFKT7:1:2105:20763:20082 1:N:0:35
AAAGTCGAGGTGCCTAAAGTGGCAACCCAGACTCATAAGAATGTTGGTGGTGTAGAGCTTCCTGTAGCCGCATGGCGTTCGTACTTAAATATGGAACTAACCATTCCAATTTTCGCTGTCTCTTATACACATCTC
+
AAAA3@AADD>44EBGF4GFGFFGGGCEGHGDHHGGHHHCDFFFGEFEGGAF1FGFH5FGD3FGHGFGFGGGCEHFEEFFEEBAAGDFGHFFGHFBBFB3FC3FFD4?4BGHHHGGG/?FBFEDBD4B4BDFHHD
@M02034:409:000000000-BFKT7:1:2105:7111:20088 1:N:0:35
AAAGTCGAGGTGCCTAAAGTGGCAACCCAGACTGTGAGGGAGGTTGGTGGTGTAGAGCTTCCTGTAGCCGCATGGCGTTCGTACTTAAATATGGAACTAACCATTCCAATTTTCGCTGTCTCTTATACACATCTCCGAGCCCACGAGACA
+
CCCCCFBCCCCCGGGGGGGGGGGHHHHGGHHGHH35DFA2FAEGB20E1EEGA3F55FEG5GFD55D53EE?GEA1>E@EEACACDGH3FGEFH33EEFG303B3?FBEGGHGB/<EE?FHHGDDHG3B?FHHGH2A/CG@/=/@D@<D>
@M02034:409:000000000-BFKT7:1:2105:8664:20091 1:N:0:35
AAAGTCGAGGTGCCTAAAGTGGCAACCCAGACTCTTAATGCTGTTGGTGGTGTAGAGCTTCCTGTAGCCGCATGGCGTTCGTACTTAAATATGGAACTAACCATTCCAATTTTCGCTGTCTCTTATACACATCTCCGAGCCCACGAGACA
+
ABBBAFBBBBBBGGGGGGGGGGGHHHHGGHHGHHHHHHHHHHHHHHHEFGFFGFHHHHHHHHHHHHHHHGGGGGHHGGGGGGHHHHHGHHHHHHHHHHHGHHGHHHHGHHHHHHGGGGGGHHHHHHHHHHHHHHHGFCGGGGHGGGGGGE
@M02034:409:000000000-BFKT7:1:2105:11925:20091 1:N:0:35
AAAGTCGAGGTGCCTAAAGTGGCAACCCAGACTAATGCTAATGTTGGTGGTGTAGAGCTTCCTGTAGCCGCATGGCGTTCGTACTTAAATATGGAACTAACCATTCCAATTTTCGCTGTCTCTTATACACATCTCCGAGCCCACGAGACA
+
AABCCFCCCCABGGGGGGGGGGGHHHHGGHHGHHHHHHHHHHHHHHHGGGEFFGHGHHHHHHHHHHHHHGGGGGHHGGGGFFHHHHHHHHHHHHHGGHHGHHHHHHGHHHHHHHFGGGGHHGHHGHHHGHGHHHHHCBDCGGHGGGGGGB
@M02034:409:000000000-BFKT7:1:2105:22177:20101 1:N:0:35
AAAGTCGAGGTGCCTAAAGTGGCAACCCAGACTAATAAGGAGGTTGGTGGTGTAGAGCTTCCTGTAGCCGCATGGCGTTCGTACTTAAATATGGAACTAACCATTCCAATTTTCGCTGTCTCTTATACACATCTCCGAGCCCACGAGACA
+
ABCC>DABCCBCGGGGGGGGGGGHHHHGGHHGHHHHHBGHFGGEGHGGEGEFGHHHHHHHEGHGFHGDGEGEGGGGFFGGGGHHHHHHHHHHGGFFHHGGHHFHHHGHHHHHHFGGGGFGHHHHGHHHGHFFHHHFFGGGGGEGGGGDDH
@M02034:409:000000000-BFKT7:1:2105:2690:20108 1:N:0:35
AAAGTCGAGGTGCCTAAAGTGGCAACCCAGACTACTTCTCATGTTGGTGGTGTAGAGCTTCCTGTAGCCGCATGGCGTTCGTACTTAAATATGGAACTAACCATTCCAATTTTCGCTGTCTCTTATACACATCTCCGAGCCCACGAGAC
+
BBBBBFBBBBBBGGGGGGGGGGGHHHHGGHHGGGHHFHHHHGHHHHHEGGGGHHHBGHHHHHHHHHHHHGGFEGHHGGGGGGHHHHHHFHHHHHFHFHGGHHHHHHGHHHHHHHGGGFGHHHHHHHHHHHHHFHHDDB/BGGHGGDG?E
@M02034:409:000000000-BFKT7:1:2105:27183:20116 1:N:0:35
AAAGTCGAGGTGCCTAAAGTGGCAACCCAGACTTGGAGGCGGGTTGGTGGTGTAGAGCTTCCTGTAGCCGCATGGCGTTCGTACTTAAATATGGAACTAACCATTCCAATTTTCGCTGTCTCTTATACACATCTCGAGCCCACGAGACAG
+
AA33AFAADBABGGGGGGGFGDFFCGEEGHDFFHHFFGEFGCGEF0EBCEAEFBF3FBGGFEGBFGGEGG/EEEHEEEEAEEBE?G4FFH22DG1FGF1FFFHGBGH2FGHHHD/?CDEHHFHHBFD1@FGHF1>CBDCDFHGCDGGGGG
@M02034:409:000000000-BFKT7:1:2105:16591:20118 1:N:0:35
AAAGTCGAGGTGCCTAAAGTGGCAACACAGACTAGTTCGAATGTTGGTGGTGTAGAGCTTCCTGTAGCCGCTTGGCGTTCGTACTTAAATATGGAACTAACCATTCCAATTTTCGCTGTCTCTTATACACATCTCCGAGCCCACGAGACA
+
AAB@AFBBBBBBGGGGGGGFGFFHHHHGHHHHGHHHHHGHFHHGHGHGGGEFGBFFHHHHHHHHHHHHHGGGGGGHGGGGGGHGHHHHHHHHHGHHHHHFHGFFHHFGHHHHHHGGGGGFFFGFGEFHHHHHHHGGEBFCCGHGGCGGD?
@M02034:409:000000000-BFKT7:1:2105:21296:20121 1:N:0:35
AAAGTCGAGGTGCCTAAAGTGGCAACCCAGACTATGAAGAGTGTTGGTGGTGTAGAGCTTCCTGTAGCCGCATGGCGTTCGTACTTAAATATGGAACTAACCATTCCAATTTTCGCTGTCTCTTATACACATCTCCGAGCCCACGAGA
+
BB@BBFBB@DA?GGGGG4GGGGFHHHHGGGHGHHHHHHCFADGH5FCAF2AFFFGDGFDB5GHG5DFBFGEEEDE1E1>FED2FGEB33BFFDF33F@GGG13BDFE4BF?GB4>EGA<?4?FB44?4FFB2F3F2D/B@/<GA/</A
@M02034:409:000000000-BFKT7:1:2105:4908:20125 1:N:0:35
AAAGTCGAGGTGCCTAAAGTGGCAACCCAGACTATGATTATTGTTGGTGGTGTAGAGCTTCCTGTAGCCGCATGGCGTTCGTACTTAAATATGGAACTAACCATTCCAATTTTCGCTGTCTCTTATACACATCTCCGAGCCCACGAGACA
+
AAABAFBBBBBBGGGGFGGGGGGHHHHGGDHGHHHHHHHHHHHGHHHFFGFFGFHEHHHHHHHHHHHGHEGGGGHHGFGGGFHHHHHGHHHHHHHFFHGFFHFHHHHGHHHHHHGGGGGGHGHHHHFHFGHHHFFBCB@CDFGGGGGGG<
@M02034:409:000000000-BFKT7:1:2105:6963:20131 1:N:0:35
AAAGTCGAGGTGCCTAAAGTGGCAACCCAGACTCCTGATAAGGTTGGTGGTGTAGAGCTTCCTGTAGCCGCATGGCGTTCGTACTTAAATATGGAACTAACCATTCCAATTTTCGCTGTCTCTTATACACATCTCCGAGCCCACGAGACA
+
CCDDCFCCCDBCGGGGGGGGGGGHHHHGGHHGHHHHHHHHHHHFHHGFFGEFGHHHHHHHHHHHGHHHHGGGGGHHGGGGGGHHHHHHHHHHHHHGGHGHHHFHHHHHHHHHHFEGGGFHHHHHHHHHHHHHFGHGGBDDGFHGGGGGGF
@M02034:409:000000000-BFKT7:1:2105:8599:20133 1:N:0:35
AAAGTCGAGGTGCCTAAAGTGGCAACCCAGACT
+
BCBCBFCBCCCAGGGGGGGGGGGHHHHGGHHGG
@M02034:409:000000000-BFKT7:1:2105:16946:20134 1:N:0:35
AAAGTCGAGGTGCCTAAAGTGGCAACCCAGACTAGTGGGGGTGTTGGTGGTGTAGAGCTTCCTGTAGCCGCATGGCGTTCGTACTTAAATATGGAACTAACCATTCCAATTTTCGCTGTCTCTTATACACATCTCCGAGCCCACGAGAC
+
A?AB>DA@BBAAGGGFFGG6FFGHHHHGGHHGHHFGFGHGGEEEEHHAAEEG1@FGFF3BFHHGBFGFGEECFGHFEEEEE>FFGHHGHHGHHHHFBHEFBGFGFFHFHHHHHHGCDDGFHHHGDGHHEGFHGHHEC@C>AFGFGGC?D
@M02034:409:000000000-BFKT7:1:2105:16586:20135 1:N:0:35
AAAGTCGAGGTGCCTAAAGTGGCAACACAGACTAGTTCGAATGTTGGTGGTGTAGAGCTTCCTGTAGCCGCTTGGCGTTCGTACTTAAATATGGAACTAACCATTCCAATTTTCGCTGTCTCTTATACACATCTCCGAGCCCACGAGACA
+
CCCCCFCCCCBBGGGGGGGGGGGHHHHGGHHHHHHHHHGGHHHHHHHEFEEFHHGBFGHHHHHHHFHGGGGGGFECGGGFGGGHHHHHEHHFHGGGFHHHHEDGHHHGDFEHHF/EE/EHFHHHHHHGHHFHHHGF?@CGGGHGGGGDA?
@M02034:409:000000000-BFKT7:1:2105:16604:20135 1:N:0:35
AAAGTCGAGGTGCCTAAAGTGGCAACACAGACTAGTTCGAATGTTGGTGGTGTAGAGCTTCCTGTAGCCGCTTGGCGTTCGTACTTAAATATGGAACTAACCATTCCAATTTTCGCTGTCTCTTATACACATCTCCGAGCCCACGAGAC
+
AABA>DAADBBBGGGGGGGGGGGHFGHGHGHHHHHDFGFHBFGDGFHBFGEGGHGGFHHGGHHGGHGDFEGGGGGHGFGGGGHHHHFHHHHGHHGEGHFEGGBGFBFFFHHHHFGGGFEGGGGH4GFHFHHHHHHGFB?CGFHGGC/CD
@M02034:409:000000000-BFKT7:1:2105:21305:20137 1:N:0:35
AAAGTCGAGGTGCCTAAAGTGGCAACCCAGACTATGAAGAGTGTTGGTGGTGTAGAGCTTCCTGTAGCCGCATGGCGTTCGTACTTAAATATGGAACTAACCATTCCAATTTTCGCTGTCTCTTATACACATCTCCGAGCCCACGAGACA
+
AABCBFCCCCBAGGGGGGGGGGGHHHHGGHHGHHHHHHHHHGHHHHHEFGEFGHHHHHHHHHHHGHHHHGGGGGHHGGGGGFHHHHHHHHHHHHHHGHGFGHGHHHHHHHHHHHGGGGGHHHHHHHHHGHHHHHFGFFGGGGHGGGGGGF
@M02034:409:000000000-BFKT7:1:2105:22491:20147 1:N:0:35
AAAGTCGAGGTGCCTAAAGTGGCAACCCAGACTCAGAAGAATGTTGGTGGTGTAGAGCTTCCTGTAGCCGCATGGCGTTCGTGCTTAAATATGGAACTAACCATTCCAATTTTCGCTGTCTCTTATACACATCTCCGAGCCCACGAGACA
+
BBBBBFBBBBAAGGGFGGGGGGGHGHHGGHHGHGGHFHHHHHGGHHHEGGGGGFFFGHHHHGHFGHHHHGFFGGHHGEGFGGAFGHGHHFHHHHHHHGHGHHHHHHGGHHGHHHGGGGGHHHHHFGHHFFHGHFHFF?CDCEHGFGCDDF
@M02034:409:000000000-BFKT7:1:2105:21192:20156 1:N:0:35
AAAGTCGAGGTGCCTAAAGTGGCAACCCAGACTTCTACTAATGTTGGTGGTGTAGAGCTTCCTGTAGCCGCATGGCGTTCGTACTTAAATATGGAACTAACCATTCCAATTTTCGCTGTCTCTTATACACATCTCCGAGCCCACGAGACA
+
BBBAAFAADBAAGFGCGEGFFGGHHHHGGHHGGHHHHHHHHGHHHHHGGGEFGFHBFHHHHHHHFHHGHGGEGGFHGGGGGGHHHHHHHHGHHHHEHHHFFHHFHHHGHGHHGHGGGGGHHHHGGHHGBGFFHHBGGCCGFGHGGCGGDG
@M02034:409:000000000-BFKT7:1:2105:4059:20159 1:N:0:35
AAAGTCGAGGTGCCTAAAGTGGCAACCCAGACTAATGGTTCGGTTGGTGGTGTAGAGCTTCCTGTAGCCGCATGGCGTTCGTACTTAAATATGGAACTAACCATTCCAATTTTCGCTGTCTCTTATACACATCTCCGAGCCCACGAGAC
+
CCCCBFCCCBACGGGGGGGGGGGHHHHGGHHGHF3B55DGHGGGGGGGGGGGGFGGGHHHGHHHGHHGHGGGGGHFEFGGGFHHHHFGHHHGHHGFHHHHHHGHHHHHHHHHHGGGGGGGHHHHGHHGGHHHHHHGGCGFCGEGC/@EG
@M02034:409:000000000-BFKT7:1:2105:6381:20162 1:N:0:35
AAAGTCGAGGTGCCTAAAGTGGCAACCCAGACTGGGTCGGGGGTTGGTGGTGTAGAGCTTCCTGTAGCCGCATGGCGTTCGTACTTAAATATGGAACTAACCATTCCAATTTTCGCTGTCTCTTATACACATCTCCGAGCCCACGAGACA
+
CCCCBFBBCCBCGGGGGGGGFGGHHGHGGHHGHHHGGHGGGGGEFGGEFGEFFHHHHHHHGHHHHHHHGFGGGGHHGFGGGGHHHHHHHHFHHHGFFHGHHHFHHHHHGGHHHFGGGGGHGGHHGHBGHHHHHHHFECGGGGHGGGGGGF
@M02034:409:000000000-BFKT7:1:2105:14079:20169 1:N:0:35
AAAGTCGAGGTGCCTAAAGTGGCAACCCAGACTAATAATTCGGTTGGTGGTGTAGAGCTTCCTGTAGCCGCATGGCGTTCGTACTTAAATATGGAACTAACCATTCCAATTTTCGCTGTCTCTTATACACATCTCCGAGCCCACGAGACA
+
CCCCCFCCCCBCGGGGGGGGGGGHHHHGGGHGHFHH5EGHHCHGGGGFGGAFGHHFHGHHHHHHHHHHHGGFGGHHGGGGGGHHHHHHHHHHHHHFFHHHHHFHHHGHHHHHHHGGGGGHHHHHHHHHHGHHHHHHGCCGGGEGGGGGGC
@M02034:409:000000000-BFKT7:1:2105:26245:20173 1:N:0:35
AAAGTCGAGGTGCCTAAAGTGGCAACCCAGACTGGGGATCGGGTTGGTGGTGTAGAGCTTCCTGTAGCCGCATGGCGTTCGTACTTAAATATGGAACTAACCATTCCAATTTTCGCTGTCTCTTATACACATCTCCGAGCCCACGAGACA
+
BBBBBFBBBBBAGGGGGGGFFGGGHHGGEHGEEGHCGAEGFGGHGCGEFCDFG3G5GFFGFCGH5EEFGA>0BEGCEEGEEECEHFGGHHHFFGBGGHHHHEHHHHHB4BFGB4/EEC/BBDFF3F??32@CGGH2?/BC?AHFD/CDF<
@M02034:409:000000000-BFKT7:1:2105:24851:20174 1:N:0:35
AAAGTCGAGGTGCCTAAAGTGGCAACCCAGACTGCGGGTCTGGTTGGTGGTGCAGTGCTTTCTGGA
+
BAAAAFAADDABFGGGGGGGGGFFHHH?FAFFH33A2AA223BB310B11E1A3FA35F55BB535
@M02034:409:000000000-BFKT7:1:2105:14097:20176 1:N:0:35
AAAGTCGAGGTGCCTAAAGTGGCAACCCAGACTAATAATTCGGTTGGTGGTGTAGAGCTTCCTGTAGCCGCATG
+
AAABAFB?DBBBGGGEGGGGGGGHHHHGGHH2GHHHEAGFDFGFAE?A1EE1AAD5AA335B5FAB553AE0EE
@M02034:409:000000000-BFKT7:1:2105:3730:20180 1:N:0:35
AAAGTCGAGGTGCCTAAAGTGGCAACCCAGACTTTTAAGACTGTTGGTGGTGTAGAGCTTCCTGTAGCCGCAT
+
ABBBABA3DBBBGGGGGGGGGGGFHHHGGHHGH5FG5FDFFGHHBGF222E113FB55B35BF5AAF53AE0E
@M02034:409:000000000-BFKT7:1:2105:5996:20190 1:N:0:35
AAAGTCGAGGTGCCTAAAGTGGCAACCCAGACTCGGCCTCAGGTTGGTGGTGTAGAGCTTCCTGTAGCCGCATGGCGTTCGTACTTAAATATGGAACTAACCATTCCAATTTTCGCTGTCTCTTATACACATCTCCGAGCCCACGAGACA
+
AABBAFABBDAAGGGGGGGGGGGHHGHGGHHGHHDEFGGHFHHFGHGGGGFFGHHHHHHGHFHHHHHFGGGFGGHHGGGFGGHHHHHGEHHHHHGHFGDGHHHHHHGHGHGHHHGGGGGGHGHHHHGHHHHGHHHHG@FCFGGGG@CDDC
@M02034:409:000000000-BFKT7:1:2105:21994:20192 1:N:0:35
AAAGTCGAGGTGCCTAAAGTGGCAACCCAGACTCATGGGGTTGTTGGTGGTGTAGAGCTTCCTGTAGCCGCATGGCGTTCGTACTTAAATATGGAACTAACCATTCCAATTTTCGCTGTCTCTTATACACATCTCCGAGCCCACGAGACA
+
AABCBFCCCCCCGGGGGGGGGGGHHHHGGHHGHHHHHHHGEGGGHHHEFEEFHHHGHGHHHGHHGGHHHGGFGGHFGGGGGEHHHHHHHHHHHHHHGHHGHHGHHHHGHHHHHHGGGGGHHHHHGHHFFFFGHHHFEBDGGGGGGCCFGC
@M02034:409:000000000-BFKT7:1:2105:28285:20194 1:N:0:35
AAAGTCGAGGTGCCTAAAGTGGCAACCCAGACTCGGCC
+
BBCCCFCBCCAAGGGGGGGGGGGHHHHGGGHGH32BFF
@M02034:409:000000000-BFKT7:1:2105:8700:20199 1:N:0:35
AAAGTCGAGGTGCCTAAAGTGGCAACCCAGACTAAGAATAATGTTGGTGGTGTAGAGCTTCCTGTAGCCGCATGGCGTTCGTACTTAAATATGGAACTAACCATTCCAATTTTCGCTGTCTCTTATACACATCTCCGAGCCCACGAGAC
+
BBBBAFBBBBBBGGGGGGFGGGGHHHHGGFHGHHBFGHFFGFGGGHHAFDFAA3D555BB5FGF55E53ACAEG?1E>E1>E2?EGHG@FFDFH33FEFH31@F3BE44B?GG4>>EE/3?4BF?HGD?3?2GHHDC>CG@FHFCCC?A
@M02034:409:000000000-BFKT7:1:2105:11694:20206 1:N:0:35
AAAGTCGAGGTGCCTAAAGTGGCAACCCAGACTGGGGTTTCGGTTGGTGGTGTAGAGCTTCCTGTAGCCGCATGGCGTTCGTACTTAAATATGGAACTAACCATTCCAATTTTCGCTGTCTCTTATACACATCTCCGAGCCCACGAGAC
+
AAABCFCCCCBCGGGGGGGGGGGHHHHGGHHGHHHHG2EEFDGGGGGFFGEFHFHFHHHHHHHHHHHHHGGGGGHHGGGGGEHHHHHFHHGHHHHGGHHHHHHHGHHGGHHHHHGGGGGHHHHHGHHHFHHHHHHFD@DGGGHGGGGGG
@M02034:409:000000000-BFKT7:1:2105:13388:20208 1:N:0:35
AAAGTCGAGGTGCCTAAAGTGGCAACCCAGACTGCGAATAAGGTTGGTGGTGTAGAGCTTCCTGTAGCCGCATGGCGTTCGTACTTAAATATGGAACTAACCATTCCAATTTTCGCTGTCTCTTATACACATCTCGAGCCCACGAGACAG
+
CBCCBFBBADABGGGGGGGGGGGHHHHGGHHGHHHGGGEFGHHHHHGGGGGFHHHGHHHHHHHHHHHHGGGGGGHHGGGGGGHHHHHHHHHHHHHHHHHHHHHHHHHHHHHHHHGGGGGHHHHHHHHHHHHHHHHHHGGGGHGGGGGGHG
@M02034:409:000000000-BFKT7:1:2105:22306:20211 1:N:0:35
AAAGTCGAGGTGCCTAAAGTGGCAACCCAGACTCAGCAGAATGTTGGTGGTGTAGAGCTTCCTGTAGCCGCATGGCGTTCGTACTTAAATATGGAACTAACCATTCCAATTTTCGCTGTCTCTTATACACATCTCCGAGCCCACGAGAC
+
1>A1>DA@D?>>FGGBE1G31E0CFAEECHGGFFHHHHGFFHFHHHG/BEEFFEG2GDGHH1GHBEGBDE/AEEFGEBE/EEF/GGDBGFBFGHFFFHHBGABGHF2>EGGGG2E/AEEFFBGGFHHEBGFFGGB1?/@/<FC<B?CCA
@M02034:409:000000000-BFKT7:1:2105:5248:20228 1:N:0:35
AAAGTCGAGGTGCCTAAAGTGGCAACCCAGACTTCGAAGAATGTTGGTGGTGTAGAGCTTCCTGTAGCCGCATGGCGTTCGTCCTTAAATATG
+
CCCCCFCCCCBBGGGGGGGGGGFHHHHGGHHGHGDFGCAFBGFGHHEAF1AFA3D5A5GCGAGHF55FBEC0EE?1>FCFE>11?4FF3B@@F
@M02034:409:000000000-BFKT7:1:2105:5266:20233 1:N:0:35
AAAGTCGAGGTGCCTAAAGTGGCAACCCAGACTTCGAAGAATGTTGGTGGTGTAGAGCTTCCTGTAGCCGCATGGCGTTCGTACTTAAATATGGAACTAACCATTCCAATTTTCGCTGTCTCTTATACACATCTCCGAGCCCACGAGAC
+
ABBAAFAABBABGGFGGGGGGFGHHHHGGCGGFFFEHHEEFHHHHHEAFEEFHFFFGFHHHFHHHHFGHGGGGGHHGGGGGEGHHHHGFFF@GHHHGHHGHFGHHHHHGGHHHHFGGGEGFHGHHHGHHFHEFDGBD/>CDEGACFG/<
@M02034:409:000000000-BFKT7:1:2105:27118:20234 1:N:0:35
AAAGTCGAGGTGCCTAAAGTGGCAACCCAGACTCAGGATAATGTTGGTGGTGTAGAGCTTCCTGTAGCCGCATGGCGTTCGTACTTAAATATGGAACTAACCATTCCAATTTTCGCTGTCTCTTATACACATCTCCG
+
BBBBBFBBBBBBGGGGGGGGGGGGHHHGGH2FHB333AB33DGHEH22A2BBGDHD55BF5FG5B5D53AA0EEE10?EF?>?11GHHFFHFGF33FCGHCC3FFDG44FGGHD/?E<?FHGGDDGBEFCGFHHH2A
@M02034:409:000000000-BFKT7:1:2105:8258:20234 1:N:0:35
AAAGTCGAGGTGCCTACAGTGGCAACCCAGACTATGCATAATGGTGGTGGTGTAGAGCTTCCTGTAGCCGCATGGCGTTCGTACTTAAATATGGAACTAACCATTCCAATTTTCGCTGTCTATTATACACATCTCCGAGCCCACG
+
A3AAAFAADDAACGGF4BGFFGFFGGG2FDFCC3DGG5FB5DF55B?EFDEFGGHHFFFFGFEFAFGBGECAE>??0E/C?EGEHEFG@FGFFHD3CCDB@F3B34B?FEFHEBEFEEEBG44?FG44?3FC1DBFD?//>FCG?
@M02034:409:000000000-BFKT7:1:2105:15701:20237 1:N:0:35
AAAGTCGAGGTGCCTAAAGTGGCAACCCAGACTGATCTTAATGTTGGTGGTGTAGAGCTTCCTGTAGCCGCATGGCGTTCGTACTTAAATATGGAACTAACCATTCCAATTTTCGCTGTCTCTTATACACATCTCCGAGCCCACGAGACA
+
BCCCCFCCDCBCGGGGGGGGGGGHHHHGGGHGHFFGFHHBGFHFGDHEFEABGBHHHHFFHFHGGGHFEEEEEEHHGFGFEGFHHHHDFFGFGH3DGFHBCCBGHHB?HHHHHE@?FEFHHDGHHHBFEGGFHHE2C<C@FGHGCFGGGF
@M02034:409:000000000-BFKT7:1:2105:4246:20238 1:N:0:35
AAAGTCGAGGTGCCTAAAGTGGCAACCCAGACTAGGCAGGGGGTTGGTGGTGTAGAGCTTCCTGTAGCCGCATGGCGTTCGTACTTAAATATGGAACTAACCATTCCAATTTTCGCTGTCTCTTATACACATCTCCGAGCCCCGAGACAG
+
AAABAFBABDB@GFGCGDGGGGGHGDHGGHHGHFHHHHFGGGGAEGGGGGEFFFGGGGFHHHHHFHHGFEGGGGHGGGGGFGHHHHHH3EGHHHHGFGFFHHGHHGEDFGHHHFGGGGGFFHFHFHGHFGHHHGGFGCCCGFGCCGGG/C
@M02034:409:000000000-BFKT7:1:2105:21630:20243 1:N:0:35
AAAGTCGAGGTGCCTAAAGTGGCAACCCAGACTAGGGCGGAGGTTGGTGGTGTAGAGCTTCCTGTAGCCGCATGGCGTTCGTACTTAAATATGGAACTAACCATTCCAATTTTCGCTGTCTCTTATACACATCTCCGAGCCCACGAGACA
+
AABCBFCCCCCBGGGGGGGGGGGHHHHGGHHGHHHHHGGGGGGGHHGEGGEFGHHEGGHHGHHHGHHFGGFEGGHHGEGGGGHHHHHFHHGHHHFFFHFFGHFHHHGGHHHHGHGGGGGHHHHHHHHFFHGHHHGGC<->CGEGGGGGGB
@M02034:409:000000000-BFKT7:1:2105:10608:20246 1:N:0:35
AAAGTCGAGGTGCCTAAAGTGGCAACCCAGACTCATACGAATGTTGGTGGTGTAGAGCTTCCTGTAGCCGCATGGCGTTCGTACTTAATATGGAACTAACCATTCCAATTTTCGCTGTCTCTTATACACATCTCCGAGCCCACGAGACAG
+
BBCCAFBABCAAGGGGGGGGGGGHHHHGGHHGHHHHHHHGHHHHHHHGGGEFGHHHHHHHHHHHGGHHHGGGGGHHGGGGGGHGHHHHHGHHHFGHHGHGHGHHHHGHHHHHHEGGGFGHGHHHHGHHHHHHHHHGCGGFGHGGGGGGHF
@M02034:409:000000000-BFKT7:1:2105:10140:20248 1:N:0:35
AAAGTCGAGGTGCCTAAAGTGGCAACCCAGACTAATCCTCGTGTTGGTGGTGTAGAGCTTCCTGTAGCCGCATGGCGTTCGTACTTAAATATGGAACTAACCATTCCAATTTTCGCTGTCTCTTATACACATCTCCGAGCCCACGAGACA
+
BCCBBFBCCCBBGGGGGGGGGGGHHHHGGHHGHHHHHHHHGHHHHHHGGGEFHHHGHGHHHGHHHGHFHGGGGGHHGGGGGGHHHHHHHHHHHHGHHHHGHHBHHHGGHHHHHHCEGGEHFHGHFHHHGHHHHHHFC<DFGGHGGGGGG?
@M02034:409:000000000-BFKT7:1:2105:22789:20251 1:N:0:35
AAAGTCGAGGTGCCTAAAGTGGCAACCCAGACTCAGAAGTCGGTTGGTGGTGTAGAGCTTCCTGTAGCCGCATGGCGTTCGTACTTAAATATGGAACTAACCATTCCAATTTTCGCTGTCTCTATACACATCTCCGAGCCCACGAGACAG
+
BCBCAFCBCCCCGGGGGGGGGGGHHHHGGGHGHHHHHHHHHGGFGGGGFGFFFHHGHHHHHHHHHHHHHGGGGGHHGGGGGFHHHHHGHHGHHHHHGHHGHHHHHHGHHHHHHHGGGGFHHHHFHHFHGGHHHHHGGGGGGHGGGGGGHF
@M02034:409:000000000-BFKT7:1:2105:21155:20252 1:N:0:35
AAAGTCGAGGTGCCTAAAGTGGCAACCCAGAGTAAGACGACTGTTGGTGGTGTAGAGCTTCCTGTAGCCGCATGGCGTTCGT
+
BCCCBFBCCCCCGGGFGGGGGGGHHHHGGHH2FB5AG3E22EEHFHFE11F1A3D5AA3A5FFA5DA53AE0EE11>B>11>
@M02034:409:000000000-BFKT7:1:2105:4476:20256 1:N:0:35
AAAGTCGAGGTGCCTAAAGTGGCAACCCAGACTAATAATAAGGTTGGTGGTGTAGAGCTTCCTGTAGCCGCATGGCGTTCGTACTTAAATATGGAACTAACCATTCCAATTTTCGCTGTCTCTTATACACATCTCCGAGCCCACGAGACA
+
ABBCBFCBCCBBGGGGGGGGGGGHHHHGGHGGHHHHHHHHHHHGGHGGGGEFFHHHGHHHHFHHHHHHGGGGGEHHGFGGFFGEEHHGHHHHHHHFHGGFHHGGHHGHHGHGHHGGGGGFHFHHHHHFFHHHHHGFFDGFGGHGGGGGGB
@M02034:409:000000000-BFKT7:1:2105:19975:20262 1:N:0:35
AAAGTCGAGGTGCCTAAAGTGGCAACCCAGACTGATAAGCATGTTGGTGGTGTAGAGCTTCCTGTAGCCGCATGGCGTTCGTACTTAAATATGGAACTAACCATTCCAATTTTCGCTGTCTCTTATACACATCTCCGAGCCCACGAGACA
+
BCBBAFCCCCAAGGGGGGGGGGGHHHHGGGHGHHHHHHHHHHHHHHHFGGBFGFHGGHHHHGHHGHHHHGGGGGHHGGGGGFHHHHHHHHHHHHFHGGHGHHHHHHGHGHHHHHGGGGEGHHHHHHHGGHFFGHHEGDCCGGHGGGGGGH
@M02034:409:000000000-BFKT7:1:2105:9855:20267 1:N:0:35
AGAGTCGAGGTGCCTAAAGTGGCAACCCAGACTACGCAGTCGGTTGGTGGTGTAGAGCTTCCTGTAGCCGCATGGCGTTCGTACTTAAATATGGAACTAACCATTCCAATTTTCGCTGTCTCTTATACACATCTCCGAGCCCACGAGACA
+
A3>AAFBBBBBBGGGGGGGGGGGHHHHGGHHGHHHGGGGGHGGEEEGEGGEFHHGGGHHHHHHHHHHHHGGGGGHHGGGGGEHHHHHHHHHHHHGGGFFHHHFHHHHHHHHHHGECGGGFHHHHHHHHGHHHGHGHDDGGGGHGGGGGGH
@M02034:409:000000000-BFKT7:1:2105:22752:20269 1:N:0:35
AAAGTCGAGGTGCCTAAAGTGGCAACCCAGACTCAGAGGGAGGTTG
+
BBCCCFBCBCCBGGGGGGGGGGGHHHHGGHC233BF3FFF2AEE2G
@M02034:409:000000000-BFKT7:1:2105:19995:20275 1:N:0:35
AAAGTCGAGGTGCCTAAAGTGGCAACCCAGACTGATAAGCATGTTGGTGGTGTAGAGCTTCCTGTAGCCGCATGGCGTTCGTACTTAAATATGGAACTAACCATTCCAATTTTCGCTGTCTCTTATACAC
+
1>AA>DAADDAAGGG1BFB3FFEGFCHCFGHGHEFGGFFHGFFAGGGAAEEA/AFABHFH1GHHHBBBDEEEEEGFG/?FFEFEFHGFHHDFFFGGB1FBGFFCGHGBBFGFH2E?//?<DBG21BFGGG
@M02034:409:000000000-BFKT7:1:2105:20905:20276 1:N:0:35
AAAGTCGAGGTGCCTAAAGTGGCAACCCAGACTGCTGGGGGGGTTGGTGGTGTAGTGC
+
ABBBBFBBBBBBFGGGGGGGGGGHHHHGGHC2GHBG332AFEGGCGFDE.;C:0;099
@M02034:409:000000000-BFKT7:1:2105:28476:20287 1:N:0:35
AAAGTCGAGGTGCCTAAAGTGGCAACCCAGACTGATACTAAGGTTGGTGGTGTAGAGCTTCCTGTAGCCGCATGGCGTTCGTACTTAAATATGGAACTAACCATTCCAATTTTCGCTGTCTCTTATACACATCTCCGAGCCCACGAGACA
+
BBBBBF3ADBBBGGGGGGGDGBFHGDHEGGHGHHCGHHHHHCHHHCAEGCGFGGH5FFHHHHHHHHHBGGE0EEH1EEGGGGFHHHHHHHHHHHFFHGHHHHFGEHFFHHHHHG/EEAEFHHGHGHGHHGHHHHHFG?CDG/?C@CCDE?
@M02034:409:000000000-BFKT7:1:2105:15306:20291 1:N:0:35
AAAGTCGAGGTGCCTAAAGTGGCAACCCAGACTATTACTACGGTTGGTGGTGTAGAGCTTCCTGTAGCCGCATGGCGTTCGTACTTAAATATGGAACTAACCATTCCAATTTTCGCTGTCTCTTATACACATCTCCGAGCCCACGAGACA
+
CCCCCFCCCCBCGGGGGGGGGGGHHHHGGHHGHFHFHGHHG?EHGGGGGGGGGBGBFFEG5FGGBBB5AAE>EE11>EFG?EBEGGHEHHHGHH33GCGHFC3FFFFBFGFHH4EAEAEEGHHHD3GHHCGFHHHDF//CGFGGGGGGG?
@M02034:409:000000000-BFKT7:1:2105:15581:20291 1:N:0:35
AAAGTCGAGGTGCCTAAAGTGGCAACCCAGACTAATCAGATGGTTGGTGGTGTAGAGCTTCCTGTAGCCGCATGGCGTTCGTACTTAAATATGGAACTG
+
?3AA>DAABDBAGFGFBDGGAFFHHHHGGHGFFHFGHGHHHHHAGEGGFGECFBDFGBFGBGDGHHGAFEEEGGGAGGGFDGHHGHFGBFFHHGFF3FF
@M02034:409:000000000-BFKT7:1:2105:15563:20292 1:N:0:35
AAAGTCGAGGTGCCTAAAGTGGCAACCCAGACTAATCAGATGGTTGGTGGTGTAGAGCTTCCTGTAGCCGCATGGCGTTCGTACTTAAATATGGAACTGACCATTCCAATTTTCGCTGTCTCTTATACACATCTCCGAGCCCACGAGACA
+
BCDCBFBBCCCDGGGGGGGGGGGHHHHGGHGFHHHHHHHHHHHHHGGGGGEFHHHHHHHHHHHHHHHHHGGGGGHHGGGGGGHHHHHHHHHHHHHGHHHFHHGHHHHGHHHHHHGGGGGHHHHHHHHHHHHHHHHHGDGGGGHGGGGGGF
@M02034:409:000000000-BFKT7:1:2105:22146:20293 1:N:0:35
AAAGTCGAGGTGCCTAAAGTGGCAACCCAGATTCTTGGTGGTGTAGAGCTTCCTGTAGCCGCATGGCGTTCGT
+
AABB?FA>ADABFGG5BGGGFGGHGGHGFA23D5DF5ABF22BA3D5D5FG5AAF55AA31E0AA11A1>F1E
@M02034:409:000000000-BFKT7:1:2105:5512:20294 1:N:0:35
AAAGTCGAGGTGCCTAAAGTGGCAACCCAGACTGGGATGGGGGTTGGTGGTGTAGAGCTTCCTGTAGCCGCATGGCGTTCGTACTTAAATATGGAACTAACCATTCCAATTTTCGCTGTCTCTTATACACATCTCCGAGCCCACGAGAC
+
CCCCCFBCCCCCGGGGGGGGGGGHGHHGGHHGHB2G232B2BFGGGEEFEGGHHHBHHHHGHHGFHDFHGGFGEHFGGGGGFHHGHHGHHHHHHBDGHHHFGBGHHHFHGFHHHCGGG/BB2@GGFFGFGG2C2>2?/<<C/FF--ADA
@M02034:409:000000000-BFKT7:1:2105:5435:20296 1:N:0:35
AAAGTCGAGGTGCCTAAAGTGGCAACCCAGACTGGGAATAATGTTGGTGGTGTAGAGCTTCCTGTAGCCGCATGGCGTTCGTACTTAAATATGGAACTAACCATTCCAATTTTCGCTGTCTCTTATACACATCTCCGAGCCCACGAGAC
+
1AA?A3AADDAACGGGGGGGGGGGFHAFGHFGGHHFFHHHHHHHGGGEFGABGFHHHHGGHBGHGHFHHGAEGEHGEFGFEE>FHGGGHHFHHFH1B11BGFFFHHGGGHFHHHGGEGGGHFGBDGFGBBGHBFFGBB@CCAGEGG??C
@M02034:409:000000000-BFKT7:1:2105:17039:20299 1:N:0:35
AAAGTCGAGGTGCCTAAAGTGGCAACCCAGACTAGTGATAAGGTTGGTGGTGTAGAGCTTCCTGTAGCCGCATGGCGTTCGTACTTAAATATGGAACTAACCATTCCAATTTTCGCTGTCTCTTATACACATCTCCGAGCCCACGAGACA
+
CCCCBFCCCCCCGGGGGGGGGGGHHHHGGHHGGFFGHGHHGHHHHHGGFGGFGEGFFGHHHHHHHHHFGGGCGGGHGEGGGGHHHHHHHHHHHHHEFHHGHFFGHHGFHGHHHBEGGGDGGHHHHFHHGFHGHHGFFCFCGCG/CCGDGF
@M02034:409:000000000-BFKT7:1:2105:20773:20308 1:N:0:35
AAAGTCGAGGTGCCTAAAGTGGCAACCCAGACTAAGTCTGAGGTTGGTGGTGTAGAGCTTCCTGTAGCCGCATGGCGTTCGTACTTAAATATGGAACTAACCATTCCAATTTTCGCTGTCTCTTATACACATCTCCGAGCCCACGAGACA
+
ABBCAFCADDBBGGGGGGGGGGGGHHHGGHHGHHHH5FFHFGGGHHGGEEGEFDHFFFGHGHHHHHHFGEG@FGHFEFGGGGGHHHHGHHHHHHFEFHEGFHBGHHGFHHHHHHGGGGGHHHHHGHGDFHHHHHHFE@FFGGGFGGGGGF
@M02034:409:000000000-BFKT7:1:2105:4125:20308 1:N:0:35
AAAGTCGAGGTGCCTAAAGTGGCAACCCAGACTAATGATACTGTTGGTGGTGTAGAGCTTCCTGTAGCCGCATGGCGTTCGTACTTAAATATGGAACTAACCATTCCAATTTTCGCTGTCTCTTATACACATCTCCGAGCCCACGAGACA
+
BBBBBDAADBAAGGGGGGGGGGGGFGFGGHHGFGDFGBGFHHHHGG2AF?EFGDF5FBGHFFHHHFHGFEGCFGHFFEEFGEGEFGHFGHHHHHBFHHHHHFFHHGHBGGFHGB>/><?34BFG?EFGGFFFGGHBA@?D/CGFCCG?/<
@M02034:409:000000000-BFKT7:1:2105:15574:20308 1:N:0:35
AAAGTCGAGGTGCCTAAAGTGGCAACCCAGACTAATCAGGGGGTAGGTGGTGCAGAGCTTGCTGTAGGTGCGTGC
+
AAAB3DAAD?2AGGGFF4EGFGGGHGHGGHACG3F535A322AA1AA531BA33D513A33?5555D3BBF0B1?
@M02034:409:000000000-BFKT7:1:2105:11180:20321 1:N:0:35
AAAGTCGAGGTGCCTAAAGTGGCAACCCAGACTAATAAGAATGTTGGTGGTGTAGAGCTTCCTGTAGCCGCATGGCGTTCGTACTTAAATATGGAACTAACCATTCCAATTTTCGCTGTCTCTTATACACATCTCCGAGCCCACGAGACA
+
BCCCBFCCCCCCGGGGGGGGGGGHHHHGGHHGHHGGHHHHHHHHHHHGGGGGHHHGGHHHHHHHHHGFHGGGGGHHGGGGGGHHHHHGHHHHHHHGHHHHHHGHHHGHHHHHHHGGGGGHHHHHHHHHHHHHHHHGGFGGGGHGGGGGGF
@M02034:409:000000000-BFKT7:1:2105:16256:20323 1:N:0:35
ACAGTCGAGGTGCCTAAAGTGGCAACCCAGACTAGGGT
+
A1>>A@1AAD>ABGGGGGG3F1FGHHHAEHHGH1F00B
@M02034:409:000000000-BFKT7:1:2105:11204:20325 1:N:0:35
AAAGTCGAGGTGCCTAAAGTGGCAACCCAGACTAAGTCTGGTGTTGGTGGTGTAGAGCTTCCTGTAGCCGCATGGCGTTCGTACTTAAATATGGAACTAACCATTCCAATTTTCGCTGTCTCTTATACACATCTCCGAGCCCACGAGACA
+
BBBBAFBBBBBBGGGGFGGGGGGHHHHGGHHGHHHHGHHHHHHHGHHGGGGFGHHHHHHHHHHHHHHHHGGGGGHHGGGGGGGHHHHGHHHHHHHHHHHGHHHHHHGHHHHHHHGGGGGHHHHGHHHGHHHHHHHHD/CFGGHGGGGGGF
@M02034:409:000000000-BFKT7:1:2105:21433:20328 1:N:0:35
AAAGTCGAGGTGCCTAAAGTGGCAACCCAGACTCGTAGGGCGGTTGGTGGTGTAGAGCTTCCTGTAGCCGCATGGCGTTCGTACTTAAATATGGAACTAACCATTCCAATTTTCGCTGTCTCTTATACACATCTCCGAGCCCACGAGACA
+
AABBAFA3DD>AEGEFCGGBGDFHGHGFGFCEHHGCEFGG2AEAEEGAFEBFGGF5GFHHGHHFFFGGHGGEGGHHEEGGGGHHHHHHHHFGHGFFGHF3EGFFFGDFHFGHH?@EGGDFHHHFHHFDDGDGBFD?C//<<FFFDGGDD<
@M02034:409:000000000-BFKT7:1:2105:11219:20337 1:N:0:35
AAAGTCGAGGTGCCTAAAGTGGCAACCCAGACTAAGTCTGGTGTTGGTGGTGTAGAGCTTCCTGTAGCCGCATGGCGTTCGTACTTAAATATGGAACTAACCATTCCAATTTTCGCTGTCTCTTATACACATCTCCGAGCCCACGAGACA
+
BBBBAFBBBBAAGGGGGGGGGGGHHHHGGHHGHHHHDBFHHHHHGHGEFGGFGFHEFHHHHHHHAGFBFEG0FGHGGGGGGGFGGHGFHHHHHHEBHHHHHGFHHHHFFHHHHFGCEDFHHHHFGHHFFFFHHHGFC/CGGFCEGGGGGF
@M02034:409:000000000-BFKT7:1:2105:22741:20341 1:N:0:35
AAAGTCGAGGTGCCTAAAGTGGCAACCCAGACTCATC
+
AABBADAABBBBGGGGFGGGFGGHHHHGGHHGHB3F5
@M02034:409:000000000-BFKT7:1:2105:20627:20354 1:N:0:35
AAAGTCGAGGTGCCTAAAGTGGCAACCCAGACTAATAAGGAGGTTGGTGGTGTAGAGCTTCCTGTAGCCGCATGGCGTTCGTACTTAAATATGGAACTAACCATTCCAATTTTCGCTGTCTCTTATACACATCTCCGAGCCCACGAGAC
+
BBCCBFCCBAABGGGGGGGGGGGHHHHGGHHGHHHGHHFFBAEAFHFEEEFGHFGBFGHFEGHHHFFEFGG@EGFFFEFGGGHGHHHHGHHFHHFFGHHHEFDGHGGFHGFHHFEGGG<FFHHHFHF3FBFGHEB2C/CD?G/F/@@<<
@M02034:409:000000000-BFKT7:1:2105:27351:20354 1:N:0:35
AAAGTCGAGGTGCCTAAAGTGGCAACCCAGACTGATCAGACGGTTGGTGGTGTAGAGCTTCCTGTAGCCGCATGGCGTTCGTACTTAAATATGGAACTAACCATTCCAATTTTCGCTGTCTCTTATACACATCTCCGAGCCCACGAGACA
+
BBBBBFBAAD>AGGGGGGGBGGGHHHHGGCGFHHHHGHHHHGGEGEGGGGGFEGHBFHHHGGHHHHHFHGGGGGHHGGGGGGHHHHBGFGFHHHHFGHGFFGFHFHHGGHHHHHGGGGFHHHHHHHEGBFFFGHGGEGG?GGHGGGGDA<
@M02034:409:000000000-BFKT7:1:2105:11579:20359 1:N:0:35
AAAGTCGAGGTGCCTAAAGTGGCAACCCAGACTAAGAATACTGTTGGTGGTGTAGAGCTTCCTGTAGCCGCATGGCGTTCGTACTTAAATATGGAACTAACCATTCCAATTTTCGCTGTCTCTTATACACATCTCCGAGCCCACGAGAC
+
AABBAFBBBBBBGGGGGGGFGGGGHHHGGHHGHHHHHHHHHHHHHHHFFGEFHHHGGHGGHHHGFFGGFGGGGGHHGGGGGGHHHHHHHHHHHHHFHHFFHHFGHHGFHHFHHHGGGGGGHGHHGHGHFGHHHHGEEBFGGGHGGGGGG
@M02034:409:000000000-BFKT7:1:2105:5757:20366 1:N:0:35
AAAGTCGAGGTGCCTAAAGTGGCAACCCAGACTCCGCATACGGTTGGTGGTGTAGAGCTTCCTGTAGCCGCATGGCGTTCGTACTTAAATATGGAACTAACCATTCCAATTTTCGCTTCTCTTTACACATCTCCG
+
33AAAFB3A2>ACCGFFFGGFFAGF4AECAGEGFGEGEEEFGGHGGG1FE1FADF5D5BFG3GHDGGD@EEEEEHGEEEGGEFEAGBDGHFEHB3??F3?30EFGBFDHGHFH4E?/G?FFGDEGB2GB1FGD1C
@M02034:409:000000000-BFKT7:1:2105:27367:20366 1:N:0:35
AAAGTCGAGGTGCCTAAAGTGGCAACCCAGACTGTTTAGACGGTTGGTGGTGTAGAGCTTCCTGTAGCCGCATGGCGTTCGTACTTAAATATGGAACTAACCATTCCAATTTTCGCTGTCTCTTATACACATCTCCGAGCCCACGAGAC
+
BBBBBFBABBBBGGGGGGGGGGGHHHHGGHHGHH3F5AFFFGGGGFGGGGGGHHHHHHHHHHHHHHHHHGGGGGHHGGGGGFGHHHEGHHHGHHGHHHFCGHHHHHGHHGHHHHGGGGGHHHHHHHHHHGHHHHHFECFCGGHGGFGCD
@M02034:409:000000000-BFKT7:1:2105:25848:20366 1:N:0:35
AAAGTCGAGGTGCCTAAAGTGGCAACCCAGACTCAGAATAATGTTGGTGGTGTAGAGCTTCCTGTAGCCGCATGGCGTTCGTACTTAAATATGGAACTAACCATTCCAATTTTCGCTGTCTCTTATACACATCTCCGAGCCCACGAGAC
+
CCCCBFBABDAAGGGGGGGGGGGHHHHGGHHGHHHHFHHHHHHFHHHGGGBFHHHHHHHHHHHHGGHGHEGGGGHHGFGGGGHHHHGHHGHHHHHHHHFGHHHHHHHHHHHHHFGGGGFFHHHHHHHHFHHHHHHBD/DGGGHFDFGGG
@M02034:409:000000000-BFKT7:1:2105:25157:20369 1:N:0:35
AAAGTCGAGGTGCCTAAAGTGGCAACCCAGACTAGGGATAAGGTTGGTGGTGTAGAGCTTCCTGTAGCCGCATGGCGTTCGTACTTAAATATGGAACTAACCATTCCAATTTTCGCTGTCTCTTATACACATCTCCGAGCCCACGAGACA
+
CCCCCFCCCCCCGGGGGGGGGGGHHHHGGHHGHHHHHAFHFGFGGHGGEEFFGFHFGGHHGHHHHHHGHEGEGGHFFEGGGGHHHHHHGHHHHHFFFHHHHHFGHHHGHHHHHFFGGGGHHGHHGHHHGGHFHHHGE<DCGGHGGGGGGF
@M02034:409:000000000-BFKT7:1:2105:5669:20377 1:N:0:35
AAAGTCGAGGTGCCTAAAGTGGCAACCCAGACTGGGAGTGCGGTTGGTGGTGTAGAGCTTCCTGTAGCCGCATGGCGTTCGTACTTAAATATGGAACTAACCATTCCAATTTTCGCTGTCTCTTATACACATCTCCGAGCCCACGAGACA
+
BBBBBFBADBABGGGGCGGGGFGHHHHGGHHGHGHHFGGHHGGCEGEEFEEFGGHFHHHHHHHHHHHHHGGGGGHHGFGGGGEHHHHHHHFHHHGFGFHHHHGHHHHHHHHGHHGGGGGEHEHFDFBGBHHHGGFGG?FDCFHECCCCF<
@M02034:409:000000000-BFKT7:1:2105:22124:20382 1:N:0:35
AAAGTCGAGGTGCCTCAAGTGGCAACCCAGACTCCGACTACGGTTGGTGGTGTAGAGCTTCCTGTAGCCGCATGGCGTTCGTACTTAAATATGGAACTAACCATTCCAATTTTCGCTGTCTCTTATACACATCTCCGAGCCCACGAGAC
+
AABAADAADDBBGGC4BGGGGGGHHHHGG2FFH3G?EEEF3EEGGGFA1EEFHHHGHHHHGHGHGFGFGGC@E1FCEGGGGGHHGHHF3FGHGHFGFHEGGFHFGFEFGGHHFGEGGGGGGGGG3BFDBFGHHDGFDB/@DEHGG/@<C
@M02034:409:000000000-BFKT7:1:2105:22102:20383 1:N:0:35
AAAGTCGAGGTGCCTAAAGTGGCAACCCAGACTCCGACTACGGTTGGTGGTGTAGAGCTTCCTGTAGCCGCATGGCGTTCGTACTTAAATATGGAACTAACCATTCCAATTTTCGCTGTCTCTTATACACATCTCCGAGCCCACGAGACA
+
CCCCCFCBCCABGGGGGGGGGGGHHHHGGHHGHHHGGGGGHGGHGGGEFGEFGHHHHHHHHHHHHHHHHGGGGGHHGFGGGGEHHHHHHHHHHHHHGGHHHHHHGHHHHHHHHHGGGGGHHHHHHHHHFHFHHFGHFCGGGGHGGGGGGH
@M02034:409:000000000-BFKT7:1:2105:12719:20385 1:N:0:35
AAAGTCGAGGTGCCTAAAGTGGCAACCCAGACTAGTAAGACGGTTGGTGGTGTAGAGCTTCCTGTAGCCGCATGGCGTTCGTACTTAAATATGGAACTAACCATTCCAATTTTCGCTGTCTCTTATACACATCTCCGAGCCCACGAGACA
+
AAABAFBADBABGGGGGGGGGGGHHHHGGHHGHHHHHHHHHGGFGGGEFGEFGGHFHHHHHGHHHGHGGEGGGGHHEFGGGGHGHHHHHHHHHHGGHHGGHHGHHHGHHHHHHFGGGGGHGGHHGHHHGHHHHHHFC@CGGGHGGGGGGF
@M02034:409:000000000-BFKT7:1:2105:17601:20392 1:N:0:35
AAAGTCGAGGTGCCTAAAGTGGCAACCCAGACTAATACGAAGGTTGGTGGTGTAGAGCTTCCTGTAGCCGCATGGCGTTCGTACTTAAATATGGAACTAACCATTCCAATTTTCGCTGTTCTTATACACATCTCCGAGCCCACGAGACAG
+
CBCCCFCCDDCCGGGGGGGGGGGHHHHGGHHGHGFFFHHGDGGHHHGEFGGFGFGFGGHHGHHHHHHFHGGEGGHEFEGFFFGHHHHGGHHHHHEHGHHHHFFHHHHEHGHHHHGGGGGHHHHHHHGHHHGHHHGGDGGGGHGGGGGGHH
@M02034:409:000000000-BFKT7:1:2105:22087:20394 1:N:0:35
AAAGTCGAGGTGCCTAAAGTGGCAACCCAGACTACGGGGGGGGTTGGTGGTGTAGAGCTTCCTGTAGCCGCATGGCGTTCGTACTTAAATATGGAACTAACCATTCCAATTTTCGCTGTCTCTATACACATCTCCGAGCCCACGAGACAG
+
ABCCAFCCCCCCGGGDGGGGGGGHHHHGGHHGGH32EEEE??B;-@D.:ADEABF9B0;9:FFFFFF0:DF;FFF?BDDFF.BEAFF09FF0BB00BBFF090;F0FBBFFFFF-ADDDFFFFFFBF0B:9;9BFFCFDFEFA@DFF?FB
@M02034:409:000000000-BFKT7:1:2105:17618:20397 1:N:0:35
AAAGTCGAGGTGCCTAAAGTGGCAACCCAGACTAATACGAAGGTTGGTGGTGTAGAGCTTCCTGTAGCCGCATGGCGTTCGTACTTAAATATGGAACTAACCATTCCAATTTTCGCTGTTCTTATACACATCTCCGAGC
+
A@BBAFBABDBBGGG54ABFBGFHHHHGFHGFHHFGHFGABEEFGFEECFAEFGFFDGHFGHHFHGGDFEEEG?GCFEEGGGGHGHHHHHFHHGFFCFBG3GHFGFDGHGGHHGGDEDEHEFHFF22BFFGFGFFBC@C
@M02034:409:000000000-BFKT7:1:2105:15445:20397 1:N:0:35
AAAGTCGAGGTGCCTAAAGTGGCAACCCAGACTTCTAATTCGGTTGGTGGTGTAGAGCTTCCTGTAGCCGCATGGCGTTCGTACTTAAATATGGAACTAACCATTCCAATTTTCGCTGTCTCTTATACCATCTCCGAGCCCACGAGACAG
+
BBABAFAADD>AFEE5FGFFAGGGHHHGE2BFHGDGGHFFHGFFEEAEFEGFGHHEGHFGDGGHFDHHHGGEGGHGGEGFGEFFGHHEGGHHHEEH3@G3GFHFFDFHGHGHHFGG/AFHHFGHFHBGGBFCGHF//CGCFAFC@CAAF<
@M02034:409:000000000-BFKT7:1:2105:23190:20403 1:N:0:35
AAAGTCGAGGTGCCTAAAGTGGCAACCCAGACTCAGAAGACTGTTGGTGGTGTAGAGCTTCCTGTAGCCGCATGGCGTTCGTACTTAAATATGGTACTAACCATTCCAATTTTCGCTGTCTCTTATACACCTCTCCGAGCCCACGAGACA
+
BABBBFBBDDBBGGGGGGGGGGGGHHHGGHHGHFHH3D333BGH5GG222BFA3D5AAFF5BFDF5D53BE0EAC1>>>F11B?1FHG3GHGFB44BFFG3F3FFGFFDGHHFB/EGE??4BFGBFGD422BFFGB</<BCGHGGCG//<
@M02034:409:000000000-BFKT7:1:2105:9616:20403 1:N:0:35
AAAGTCGAGGTGCCTAAAGTGGCAACCCAGACTAATAATCAGGTTGGTGGTGTAGAGCTTCCTGTAGCCGCATGGCGTTCGTACTTAAATATGGAACTAACCATTCCAATTTTCGCTGTCTCTTATACACATCTCCGAGCCCACGAGACA
+
AAAABFBBBBAAGGGGGGGGGGGHHHHGGHHGHGHHHGHHHGHHGFFEFGGGGHHGHHHHHHHHHHHHHGGGGGHHGEEGGFGHHHHHHHHHHH3DFHHGHHFHGHFHFGHHHFFGGDEHGHHHFGGGFGGHFHHBD/DCCGEGCGGGGF
@M02034:409:000000000-BFKT7:1:2105:13928:20405 1:N:0:35
AAAGTCGAGGTGCCTAAAGTGGCAACCCAGACTCTGCCGTCTGTTGGTGGTGTAGAGCTTCCTGTAGCCGCATGGCGTTCGTACTTAAATATGGAACTAACCATTCCAATTTTCGCTGTCTCTTATACACATCTCCGAGCCCACGAGACA
+
CCCCCFBBCBBBGGGGGGGGGGGHHHHGGHHGHHHGHHGGGHGHHHHEFDGFFFG5FFGGHHHHHGHHHGGFFGHEFGGGGFFHHHHHFHGFHF3BGHHHFF?FGHFFHGFHHEEGGGEGFHHHEHFFHHGFHHFDD>CFGGHGGGGG/?
@M02034:409:000000000-BFKT7:1:2105:14994:20407 1:N:0:35
AAAGTCGAGGTGCCTAAAGTGGCAACCCAGACTCAGTCGAAGGTTGGTGGTGTAGAGCTTCCTGTAGCCGCATGGCGTTCGTACTTAAATATGGAACTAACCATTCCAATTTTCGCTGTCTCTTATACACATCTCCGAGCCCACGAGACA
+
BCBBBFCCCCBBGGGGGGGGGGGHHHHGGHHGHHHHHHGGGGGHHHGGGGEFHHHHHHHHHHHHHHHHHGGGGGGHGGGGGGHHHHHHHHHHHHGHGHGGHHHHHHHHHHGHHHGGGGGGHHHHHHGHHHHHHHHHDCGGGGHGGGGGGF
@M02034:409:000000000-BFKT7:1:2105:12330:20407 1:N:0:35
AAAGTCGAGGTGCCTAAAGTGGCAACCCAGACTAAGAATGCGGTTGGTGGTGTAGAGCTTCCTGTAGCCGCATGGCGTTCGTACTTAAATATGGAACTAACCATTCCAATTTTCGCTGTCTCTTATACACATCTCCGAGCCCACGAGACA
+
A@BAAFBABBBBGGGGGGGGGGGHHHHGGHHGHHHHHHHHHGGGGGGEFGAFGFHHGBGFGHHHHHFFGFGGGGHHGGGGGGHGHHHHGHHHHHGFGHBCGGGHHHGFHHHHHFGEGGDGFHHHFHFFBGHHFHFGD?DGGGHGGCGGGF
@M02034:409:000000000-BFKT7:1:2105:14904:20407 1:N:0:35
AAAGTCGAGGTGCCTAAAGTGGCAACCCAGACTGAGAAGACGGTTGGTGGTGTAGAGCTTCCTGTAGCCGCATGGCGTTCGTACTTAAATATGGAACTAACCATTCCAATTTTCGCTGTCTCTTATACACATCTCCGAGCCCACGAGAC
+
BBCCCFCCCCCCGGGGGGGGGGGHHHHGGHHGH3FGHHHH32EEFGGGGGEFHHHHHGHHHHHGHHHHHGGEGGHHGGGGGFHHHHHGHHHHHHHHHHHHHGHHGHHHHHHHHHGGGGGHHHHHHHHHHHHHHHHHGDGGGGHGGGGGG
@M02034:409:000000000-BFKT7:1:2105:7826:20411 1:N:0:35
AAAGTCGAGGTGCCTAAAGTGGCAACCCAGATTGGTCCGAATGTTGGTGGTGTAGAGCTTCCTGTAGCCGCATGGCGTTCGTACTTAAATATGGAACTAACCATTCCAATTTTCGCTGTCTCTTATACACATCTCCGAGCCCACGAGACA
+
AABBAFAABBABGGGGGGGFGGGHCEGDEHGFHHHEDGGGFGGHHHHGGGAFGFHGGHHHHHHHHHHGGGGGGGHHGEGGGEHFGGHGHHHHHE3FGHFHHFFGFHHHHHHHHHGGGGGFHHGHFG33FGBHHHHHFBFGGGHGGDCDD?
@M02034:409:000000000-BFKT7:1:2105:24892:20411 1:N:0:35
AAAGTCGAGGTGCCTAAAGTGGCAACCCAGACTAAGCATACTGTTGGTGGTGTAGAGCTTCCTGTAGCCGCATGGCGTTCGTACTTAAATATGGAACTAACCATTCCAATTTTCGCTGTCTCTTATACACATCTCCGAGCCCACGAGAC
+
BBBBBFAABDAAFGGGGGGGGGGHHHHGGHHGHDBF3BFGA5FGGHGGEGGEHHHFGHHHFHHHA5FAGFGEFEGFEEEFAEHHHHHHHHHHHHBDGHHHFFFGHBFGBFGHHHGGGGGHHHGHFGHHFFFHHHHBDCCGGEHGGGGGG
@M02034:409:000000000-BFKT7:1:2105:14266:20413 1:N:0:35
AAAGTCGAGGTGCCTAAAGTGGCAACCCAGACTTGTGGGGTGGTTGGTGGTGTAGAGCTTCCTGTAGCCGCATGGCGTTCGTACTTAAATATGGAACTAACCATTCCAATTTTCGCTGTCTCTTATACACATCTCCGAGCCCACGAGACA
+
BBCCAFAABCBAGGGGGGGGGGGHHHHGGHHGHHHHHGGG2EEEFGGFFGAFGGHHHHHHHHHFFGHGHEGEGGHHGGGGGFHHHHHGHHHHHHHGGHEFFHFHHHEHHHHHGFGGGGGHHHHHHHEGFHHHFHGHC@CCCGGGGGGGFG
@M02034:409:000000000-BFKT7:1:2105:14363:20418 1:N:0:35
AAAGTCGAGGTGCCTAAAGTGGCAACCCAGACTGGTGGTGTGGTTGGTGGTGTAGAGCTTCCTGTAGCCGCATGGCGTTCGTACTTAAATATGGAACTAATCATTCCAATTTTCGCTGTCTCTTATACACATCTCCGAGCCCACGAGACA
+
AABB>FAABDAAGGGFGCGGGGGCHHHGGGGDHBFFFGDF2EEB2EE111EEA3F5E5BF5BFEA5F53?E?EFC1E1>FGE?C1@DFFHFE4G33?EF?434BF4?44B3FG4EECA?B3DFDBDGBD22BFFB??//<>/C/</C/<F
@M02034:409:000000000-BFKT7:1:2105:7841:20422 1:N:0:35
AAAGTCGAGGTGCCTAAAGTGGCAACCCAGATTGGTCCGAATGTTGGTGGTGTAGAGCTTCCTGTAGCCGCATGGCGTTCGTACTTAAATATGGAACTAACCATTCCAATTTTCGCTGTCTCTTATACACATCTCCGAGCCCACGAGACA
+
AABBAFBABBBBGGGGGGGGGGGHHHHGGHHHHHFHHFFE2FHFHHHEFGEGFGGFGFHHHHHHHFGGGFG?EEHGGGGGGGHHHGHHDGHHHGGBGHFCCHEGHHFFFHHHHEGGGGEGHHHHFHHBDFBF2GFDF/CFGCEG/@CC/?
@M02034:409:000000000-BFKT7:1:2105:9618:20423 1:N:0:35
AAAGTCGAGGTGCCTAAAGTGGCAACCCAGACTAATAATCAGGTTGGTGGTGTAGAGCTTCCTGTAGCCGCATGGCGTTCGTACTTAAATATGGAACTAACCATTCCAATTTTCGCTGTCTCTTATACACATCTCCGAGCCCACGAGACA
+
CCCCCFCCCCCCGGGGGGGGGGFHHHHGGHHGHHHHHHHHHHHHHHGEFGGFHHHGHHHHHHHHHHHHHGGGGGHGGGGGGGHHHHHBHHHHHHHHHHHGHHGHHHHHHGHHHHEGFGFFHHHHGGHHHHGHHHHGGCFFGGHEGGGDGC
@M02034:409:000000000-BFKT7:1:2105:12584:20432 1:N:0:35
AAAGTCGAGGTGCCTAAAGTGGCAATCCAGACTAAGAAGGATGTTGGTGGTGTAGAGCTTCCTGTAGCCGCATGGCGTTCGTACTTAAATATGGAACTAACCATTCCAATTTTCGCTGTCTCTTATACACATCTCCGAGCCCACGAGACA
+
AAAAAFAAB@AAGGGGGGGGGGGHHGHGHGGGHHHGHHHHHHHGHHG?FGECGGHFGEHHHFFGGHHFHGGGGEHHGGGGGGHHGHGHHHHHGHHEGH3EGA33GHHHHHHHHHCFGGGGHHHHHHHFFGHHGGHGCBCGCFCFFCGGGF
@M02034:409:000000000-BFKT7:1:2105:18418:20432 1:N:0:35
AAAGTCGAGGTGCCTAAAGTGGCAACCCAGACTAGGGAGAAGGTTGGTGGTGTAGAGCTTCCTGTAGCCGCATGGCGTTCGTACTTAAATATGGAACTAACCATTCCAATTTTCGCTGTCTCTTATACACATCTCCGAGCCCACGAGACA
+
CCCCCFCCCCBBGGGGGGGEGGGHHHHGGHHGHHHHHFEGHHHHHHGEFGEFGFHHHHHHHHHHHHHHHGGFGGHHGGGGGFHHHHFHHHHHHHHHHHHHHHHHHHGHHHHHHHGGGGGGFGHHHHHHHFFHHHGHGCGGGGHGGGGGDF
@M02034:409:000000000-BFKT7:1:2105:3678:20435 1:N:0:35
AAAGTCGAGGTGCCTAAAGTGGCAACCCAGACTCAGCCGCCTGTTGGTGGTGTAGAGCTTCCTGTAGCCGCATGGCGTTCGTACTTAAATATGGAACTAACCATTCCAATTTTCGCTGTCTCTTATACACATCTCCGAGCCCACGAGAC
+
ABBAADABBBAAGGGGGFGGGGGHHHHGGHHGHHHHFHGFGGGGHHHGGGEFGHHHHHHHHGGHHHHHHGGGGGHHGGGFGEHHHHHHGHHGHFFFHHHFHHHHHHHHHHHHHHEDGGFFHFGHHHHHHHHHGHHHG@D@FGHGGGGFG
@M02034:409:000000000-BFKT7:1:2105:25572:20441 1:N:0:35
AAAGTCGAGGTGCCTAAAGTGGCAACCCAGACTGGG
+
AABA>DBBB@BAGGGGGGGGGGGHHHHGGHGGHB2A
@M02034:409:000000000-BFKT7:1:2105:4868:20442 1:N:0:35
AAAGTCGAGGTGCCTAAAGTGGCAACCCAGACTACTCCTCCGGTTGGTGGTGTAGAGCTTCCTGTAGCCGCATGGCGTTCGTACTTAAATATGGAACTAACCATTCCAATTTTCGCTGTCTCTTATACACATCTCCGAGCCCACGAGAC
+
ABBBAFBBBBBAGGGGGGFGGGGHHHHGGHHGHF3DFCFG3AEEEGGGGGEGEHHHHFHHHHHHHHHHHGGGGGHHGGGGGGHHHHHHHHHHHHHHHHGHHHGHHHHHHHHHHHGGGFGHHHHHHHHHHFHHHHHHGGCCGGHGGGG/C
@M02034:409:000000000-BFKT7:1:2105:27750:20451 1:N:0:35
AAAGTCGAGGTGCCTAAAGTGGCAACCCAGACTTCTACTCGTGTTGG
+
11>>>DAADD?AFBFGGFFFGAFCCBGC0CGGHGGBFGEFEAAFGGH
@M02034:409:000000000-BFKT7:1:2105:13364:20451 1:N:0:35
AAAGTCGAGGTGCCTAAAGTGGCAACCCAGACTTCGTGTCCTGTTGGTGGTGTAGAGCTTCCTGTAGCCGCATGGCGTTCGTACTTAAATATGGAACTAACCATTCCAATTTTCGCTGTCTCTTATACACATCTCCGAGCCCACGAGAC
+
CBCCCFCCCCBBGGGGGGGGGGGHHHHGGFHGHHHGHGHHHHHHHHHFGGEFFHHHHHHHHHHHHHHHHGGGGGHHGGGGGGHHHHHFFHFHHHHHHHGHHHHHHHGHGGHHHHGCGGGGHHHHHHHHGHHHGHHGGCCCGGFGGGGGG
@M02034:409:000000000-BFKT7:1:2105:28514:20452 1:N:0:35
AAAGTCGAGGTGCCTAAAGTGGCAACCCAGACTACGTCTCCGGTTGGTGGTGTAGAGCTTCCTGTAGCCGCATGGCGTTCGTACTTAAATATGGAACTAACCATTCCAATTTTCGCTGTCTCTTATACACATCTCCG
+
AAABBFBBBBBBGGGG44GGGGGHHHHGGHHGHGHGHHHFFGGGGGGGGGEFHHHFHHHHHGHHGHHGHGGGGGHHGGGGGGHHHHHHHHHHHHHHHHGFFHHFGHGHHHHHHHGGGGGGHHHGDHGHGHHHHHDGD
@M02034:409:000000000-BFKT7:1:2105:5710:20461 1:N:0:35
AAAGTCGAGGTGCCTAAAGTGGCAACCCAGACTGGGAGGGAGGTTGGTGGTGTAGAGCTTCCTGTAGCCGCATGGCGTTCGTACTTAAATATGGAACTAACCATTCCAATTTTCGCTGTCTCTTATACACATCTCCGAGCCCACGAGACA
+
BCCCBFCCCCCCGGGGGGGGGGGHHHHGGHHGHHHHHGGGGGGEGHGGGGEFGHHHHHHHHHHHHHHGHGGGGGHHGGGGGGHHHHFGFHHHHHHHHHGFHHFHHHHGHHHHHGGGGGGFHHHHHHGHFGHHHHHHGCGGGGHGGGGGGC
@M02034:409:000000000-BFKT7:1:2105:17019:20472 1:N:0:35
AAAGTCGAGGTGCCTAAAGTGGCAACCCAGACTAATCCGCCTGTTGGTGGTGTAGAGCTTCCTGTAGCCGCATGGCGTTCGTACTTAAATATGGAACTAACCATTCCAATTTTCGCTGTCTCTTATACACATCTCCGAGCCCACGAGAC
+
BCCCBFBBCCABGGGGGGGGGGGHHHHGGHHGHHHHHHGGGGHHHHHGGGEFGHHHHHHHHHHHHHHHHGGGGGHHGGGGGGFHHHFHFHHGGGHFBGHHHFBGHHHHHGHHHD</<EEBEEFEBF3FHGDGHGH?A/@DGGCEDCGGG
@M02034:409:000000000-BFKT7:1:2105:9730:20486 1:N:0:35
AAAGTCGAGGTGCCTAAAGTGGCAACCCAGACTCAGTCGACGGTTGGTGGTGTAGAGCTTCCTGTAGCCGCATGGCGTTCGTACTTAAATATGGAACTAACCATTCCAATTTTCGCTGTCTCTTATACACATCTCCGAGCCCACGAGACA
+
BBCABFBCBCAAGGGGGGGGGGGHHHHGGHHGHHHHGHGGGGGAFGGGGGEFGHHFGHHHHHHGFHHHHGGGGFHGEEGGEFEHHHGGHHGHHHHEFHHHHHGHHHGHHHHHHHGGGGFGBHHHHHBGGHFHGHHFD?CGGGHGGGGGGG
@M02034:409:000000000-BFKT7:1:2105:21231:20489 1:N:0:35
AAAGTCGAGGTGCCTAAAGTGGCAACCCAGACTAATCATCAGGTTGGTGGTGTAGAGCTTCCTGTAGCCGCATGGCGTTCGTACTTAAATATGGAACTAACCATTCCAATTTTCGCTGTCTCTTATACACATCTCCGAGCCCACGAGACA
+
33A?AFBABBBBGGGFGCGGGGGHHGHGGHGFFGHHHGHHHFHGGHGGGGGFFHHHHHGHHHHHHHHHHGG??FHEEEEGGGHHHGGHHHHFGHGFHHHEGFHHHGHHFGHHGHGGGGGHHFHHEHHHFHFFHFDGD/CCDEFEDCGFGF
@M02034:409:000000000-BFKT7:1:2105:20151:20491 1:N:0:35
AAAGTCGAGGTGCCTAAAGTGGCAACCCAGACTTCGTGTCGGGTTGGTGGTGTAGAGCTTCCTGTAGCCGCATGGCGTTCGTACTTAAATATGGAACTAACCATTCCAATTTTCGCTG
+
AAAAAF@?AAAABFFG1FGFGGG0G0GFG0FFFG1FGFCGE?EHGECGFGAF/GFAFHBHGCHEHFFDGE//?EGEG>FEGEFGHHF1DEHFHHGHHHGEBG1FHHGFHE<BGHEC/C
@M02034:409:000000000-BFKT7:1:2105:25462:20492 1:N:0:35
AAAGTCGAGGTGCCTAAAGTGGCAACCCAGACTGGGAAGAATGTTGGTGGTGTAGAGCTTCCTGTAGCCGCATGGCGTTCGTACTTAAATATGGAACTAACCATTCCAATTTTCGCTGTCTCTTATACACATCTCCGAGCCCACGAGAC
+
BBBBBFBBBBBBGGGGGGGGGGGHHHHGGHHGHBEEHG2FG3GHGHHGFGFFGHHGGFHHHHHHHHHGHGGEGGHGGGGGGGHHHHHHGHHFHH3EGHHHFG?GGGGFHHHHHHGGGGGHHHHHHHHHHHHHHHHGGCGFGGFGGGGGG
@M02034:409:000000000-BFKT7:1:2105:16362:20492 1:N:0:35
AAAGTCGAGGTGCCTAAAGTGGCAACCCAGACTCCTAATCATGTTGGTGGTGTAGAGCTTCCTGTAGCCGCATGGCGTTCGTACTTAAATATGGAACTAACCATTCCAATTTTCGCTGTCTCTTATACACATCTCCGA
+
>>AA3BA>D22AGGGGFGFFGGGHHAFEGHCFFHHHHHHHBFBGFHHEFFEGEHHHFGFBDGHHGGFHHECEFGFFGGGGGEFEGHFF3GDGHHGFBC3B3FBFGEEFDGFFH4>>EGEHHHGGDHFBB32GFH32?>
@M02034:409:000000000-BFKT7:1:2105:18252:20494 1:N:0:35
AAAGTCGAGGTGCCTAAAGTGGCAACCCAGACTGGGGGGGGGGTTGGTGGTGTAGAGCTTCCTGTAGCCGCATGGCGTTCGTACTTAAATATGGAACTAACCATTCCAATTTTCGCTGTCTCTTATACACATCTCCGAGCCCACGAGACA
+
BBBBBFBBBBBBGGGGGGGGGGGHGHHGGHHGHHGHGGGGFFFFF?BDFFFFEBFBB/;BFFFFBFBFFDF=DF??BFBAFDFEAFFFFFF/FFFFBBFFFF/;BBFFFBFFFBDFFF.9/BFF/BBB/BF9FBF/A->CFFAEF>D.A9
@M02034:409:000000000-BFKT7:1:2105:7709:20495 1:N:0:35
AAAGTCGAGGTGCCTAAAGTGGCAACCCAGACTGCGGAGTGTGTTGGTGGTGTAGAGCTTCCTGTAGCCGCATGGCGTTCGTACTTAAATATGGAACTAACCATTCCAATTTTCGCTGTCTCTTATACACATCTCC
+
A@AB>DA>>AAAEGGGFEG6DGFGCFHGGAAFFBA?CEGBFEGBGEFEE1EE1AFBFHBFGAFGHHHEHFE0EBB1/>EGDEFGAED@GG4GGFBBFFB3B03BFGHGGGFHHHEGEDEFEFFGGHFFHF2GHHHF
@M02034:409:000000000-BFKT7:1:2105:8525:20495 1:N:0:35
AAAGTCGAGGTGCCTAAAGTGGCAACCCAGACTTGTGGGTATGTTGGTGGTGTAGAGCTTCCTGTAGCCGCATGGCGTTCGTACTTAAATATGGAACTAACCATTCCAATTTTCGCTGTCTCTTATACACATCTCCGAGCCCACGAGACA
+
BCCCBFBBCCBCGGGGGFGGGGGHGHHGGHHGHHHHGGGEGGHGHHHFGGEFHHHGGHHHHHHHFHHHHGGGGGHHGGGGGGHHHHHHHHHHHHGFHHGFHHGHHHHHHHHHHHGGGGFGHHHHHHHHHHHHFHHFECFGGGHGGGGGGE
@M02034:409:000000000-BFKT7:1:2105:24017:20497 1:N:0:35
AAAGTCGAGGTGCTAAAGTGGCAACCCAGACTAATAATCAGGTTGGTGGTGTAGAGCTTCCTGTAGCCGCATGGCGTTCGTACTTAAATATGGAACTAACCATTCCAATTTTCGCTGTCTCTTATACACATCTCCGAGCCCACGAGACAG
+
BBBBBFBBBBAAGGGGGGGGGGHHGHGGHGGHHHHHHHHHHHHHHGEFGEFHHHHHHHHHHHHHHHHHGGCGGHGFEGGGGHHHHHHHGHHHHEFHHHHGHHHHHHHFHHHHHGGGGEHHHHHEHFHHHHFHGHHGBGGGGHFGGGGGHH
@M02034:409:000000000-BFKT7:1:2105:7102:20498 1:N:0:35
AAAGTCGAGGTGCCTAAAGTGGCAACCCAGACTCATAAGCAGGTTGGTGGTGTAGAGCTTCCTGTAGCCGCATGGCGTTCGTACTTAAATATGGAACTAACCATTCCAATTTTCGCTGTCTCTTATACACATCTCCGAGCCCACGAGACA
+
BBCCBFCCDBABGGGGGGGGGGGGHHHGGFHGHHHHHHHHGHHGGHGFGGAFGFHGGGHHHFHHHHHFHGGGGGHHGEGGGFHHHHHGHHGHHHHHHHGHHHHHHHGHEGHHHHGGGGGHHHDHHHHFFGHGHHGFE>DG/FHA?FGGGF
@M02034:409:000000000-BFKT7:1:2105:16472:20501 1:N:0:35
AAAGTCGAGGTGCTTAAAGTGGCAACCCAGACTCCGAATGGTGTTGGTGGTGTAGAGCTTCCTGTAGCCGCATGGCGTTCGTACTTAAATATGGAACTAACCATTCCAATTTTCGCTGTCTCTTATACACATCTCCGAGCCCACGAGACA
+
CCCCBFBADBABGGGGGGGGGGGHHHHGGHHGHHHGGGFHHHHHGHHGGGEGHHHHHHHHHHHHHHHHHFGGGGHHGGGGGGHHHHHHHHHHHHHHGHHGHHFHHHHHHHHHHFGGGGGHHGHHHHHHGFFHHHHB?B?@FGHGGGGFGF
@M02034:409:000000000-BFKT7:1:2105:7690:20505 1:N:0:35
AAAGTCGAGGTGCCTAAAGTGGCAACCCAGACTGCGGAGTGTGTTGGTGGTGTAGAGCTTCCTGTAGCCGCATGGCGTTCGTACTTAAATATGGAACTAACCATTCCAATTTTCGCTGTCTCTTATACACATCTCCGAGCCCACGAGACA
+
CCCCCFABCCBCGGGGGGGGGGGHHHHGGHHGHHHGGFFEHHHHHHGFFGEFHHHHHHHHHHHHHHHHHGGGGGHHGGGGGGHHHHHHHHHHHHGHGHHHHGEHHHGHHHHHHGGFGGEHHFHHHHHHGHDHHHHFFFGGFGGGGGGDGB
@M02034:409:000000000-BFKT7:1:2105:16349:20506 1:N:0:35
AAAGTCGAGGTGCCTAAAGTGGCAACCCAGACTCCTAATCATGTTGGTGGTGTAGAGCTTCCTGTAGCCGCATGGCGTTCGTACTTAAATATGGAACTAACCATTCCAATTTTCGCTGTCTCTTATACACATCTCCGAGCCCACGAGACA
+
BCCCBFCCCCBCGGGGGGGGGGGHHHHGGHHGHHHHHHHHHHHHHHHGFGEFHHHHHHHHHHHHHHHHHGGEGGHHGGGGGGHHHHHHHHHHHHHHHHHGHHHHHHHHHHHHHHGGGGGHHHHHHHHHGHHHHHHHGCGFGGHGGGGGGF
@M02034:409:000000000-BFKT7:1:2105:24033:20506 1:N:0:35
AAAGTCGAGGTGCTAAAGTGGCAACCCAGACTAATAATCAGGTTGGTGGTGTAGAGCTTCCTGTAGCCGCATGGCGTTCGTACTTAAATATGGAACTAACCATTCCAATTTTCGCTGTCTCTTATACACATCTCCGAGCCCACGAGACAG
+
AABBADABBBBBGGADGFB5FAEFHHGA4AFHGFHBFD5FGFDFCE2BAEF13F5FHFCGBBAGEGGDEAAFFEHCGGGEFFCGHHHHGGFDEG@3BGFFE3BFH4BBFGFGFG/EE/BFFHHGFGGHFFHHHHGG@CGGFGGG/<EDFH
@M02034:409:000000000-BFKT7:1:2105:28248:20511 1:N:0:35
AAAGTCGAGGTGCCTAAAGTGGCAACCCAGACTGCGGGGTCTGTTGGTGGTGTAGAGCTTCCTGTAGCCGCATGGCGTTCGTACTTAAATATGGAACTAACCATTCCAATTTTCGCTGTCTCTTATACACATCTCCGAGCCCACGAGACA
+
ABCCAFABCCAAGGFDGGGGGGGHHHHGGHHGHHGGEGFAEGHHHHHGGGEFGHHGGHHHEGHFGHHFGEGGGGHGEFGGEAGHHHHFHHHHHHHHGHGFFHGHHHHHHHHHHGGGGGGFHHHHHHFHFGHGHGFFC/@/>FHG?FCFD<
@M02034:409:000000000-BFKT7:1:2105:11129:20517 1:N:0:35
AAAGTCGAGGTGCCTAAAGTGGCAACCCAGACTGAGAATACGGTTGGTGGTGTAGAGCTTCCTGTAGCCGCATGGCGTTCGTACTTAAATATGGAACTAACCATTCCAATTTTCGCTGTCTCTTATACACATCTCCGAGCCCACGAGAC
+
ACCBCFBCCCCAGGGGGGGGGGGHHHHGGHHGHGHHHHHHHHGHGGGGGGEFGGHFGHHHHHHHHHHHHGGGGGHGGGGGFEFHHHHHFHHHHHHFHHHHHHHHHHGHHHHHHHGGGGGHHHHHHHFHFHHHHHH2EC?DDFHGGGGGG
@M02034:409:000000000-BFKT7:1:2105:10758:20521 1:N:0:35
AAAGTCGAGGTGCCTAAAGTGGCAACCCAGACTAGTAAGGGGGTTGGTGGTGTAGAGCTTCCTGTAGCCGCATGGCGTTCGTACTTAAATATGGAACTAACCATTCCAATTTTCGCTGTCTCTCATAC
+
ABAAAF@ADD>ACGFFGGGFBFFG4GFEFHECF3BFGHGHGECA0E?EFGAAAEGDEHBHGHHHHHHGHGGEGGFHGGGGGGHFHHFFGBFHH3B3FF33GHFHHEFHBGDFG2@ADGGEDFH1<F1@
@M02034:409:000000000-BFKT7:1:2105:27555:20523 1:N:0:35
AAAGTCGAGGTGCCTAAAGTGGCAACCCAGACTCAGAATCATGTTGGTGGTGTAGAGCTTCCTGTAGCCGCATGGCGTTCGTACTTAAATATGGAACTAACCATTCCAATTTTCGCTGTCTCTTATACACATCTCCGAGCCCACGAGACA
+
BBCCBFBBBCBCGGGGGGGGGGGHHHHGGHHGGFHHFHHHHHHHHHHEFGEFGHHFGHHHHFHHHHHGHGGGGGHHGEGFFFHHHHHGHHGHHHFHFHHGHHHHHHHHFHHHHGGGGGEHHFHHGHHHHHGEGGGFG/CCCEHGF/CGFC
@M02034:409:000000000-BFKT7:1:2105:27643:20524 1:N:0:35
AAAGTCGAGGTGCCTAAAGTGGCAACCCAGACTCCGGCTAAGGTTGGTGGTGTAGAGCTTCCTGTAGCCGCATGGCGTTCGTACTTAAATATGGAACTAACCATTCCAATTTTCGCTGTCTCTTATACACATCTCCGAGCCCACGAGACA
+
ABABBFABDBAAFGGGGGGGGGGHHHHGGHHGFFFEGFGGHHHGHHGGFGGFFDGDFGHHHGHHEFGBGGGGGFFFGFGEGGHHHHHFHHHHHHGGGHHGHHEGHHFFHHHHHFGGGGGHGHHHFFHFHHHFHHHFDCGFGGHGGGGGGF
@M02034:409:000000000-BFKT7:1:2105:11042:20526 1:N:0:35
AAAGTCGAGGTGCCTAAAGTGGCAACCCAGACTCAGCCTGATGTTGGTGGTGTAGAGCTTCCTGTAGCCGCATGGCGTTCGTACTTAAATATGGAACTAACCATTCCAATTTTCGCTGTCTCTTATACACATCTCCGAGCCCACGAGAC
+
CCBCBFBBCCCCGGGGGGGGGGGHHHHGGHHGH333F3GA2FGHHHHEFGGGHHHGHHFHHGHHHHHHGGGGGGHHGGGGGGHHHHHGHHHGHHEHHHHHFHHHHHGGHGGHHHEGGGFHHHHHFHFGHHFFHHHHF@DGGGHGGFGGG
@M02034:409:000000000-BFKT7:1:2105:10773:20530 1:N:0:35
AAAGTCGAGGTGCCTAAAGTGGCAACCCAGACTAGTAAGGGGGTTGGTGGTGTAGAGCTTCCTGTAGCCGCATGGCGTTCGTACTTAAATATGGAACTAACCATTCCAATTTTCGCTGTCTCTTATACACATCTCCGAGCCCACGAGACA
+
A?AA>FA@BBABGGGGGGGGEGGHHFFEFHHGHGHFGHGHHGGAEEGEEEEFGFGHHGFHFHHHHFFFFFGEGGHGEFGGGFHGEHHFFHHHFHHFFHEBFG3GH4DHGHHHH3CFFGGGGFGFGGFHBBGHHGDGC@F@CFGGGFGGGF
@M02034:409:000000000-BFKT7:1:2105:7751:20531 1:N:0:35
AAAGTCGAGGTGCCTAAAGTGGCAACCCAGACT
+
CCCCCFCCCCCCGGGGGGGGGGGHHHHGGHHFF
@M02034:409:000000000-BFKT7:1:2105:7287:20532 1:N:0:35
AAAGTCGAGGTGCCTAAAGTGGCAACCCAGACTCCTCCTGCTGTTGGTGGTGTAGAGCTTCCTGTAGCCGCATGGCGTTCGTACTTAAATATGGAACTAACCATTCCAATTTTCGCTGTCTCTTATACACATCTCCGAGCCCACGAGACA
+
BBBBBFBBDBABGGGGGGGGGGGHHHHGGHHGHHGHGHHHGHHGHGFEFGGGHFHBGHFHHHHHHHHHHGGCGGHEFEEFGGHHHGHHHHHHHHGFHHHHFHGHHHFFHHHHHHCFGGAGHHHHFHHHHBFGHHF2DCGGGGHGGC@EGG
@M02034:409:000000000-BFKT7:1:2105:9739:20537 1:N:0:35
AAAGTCGAGGTGCCTAAAGTGGCAACCCAGACTCTGACTTCGGTTGGTGGTGTAGAGCTTCCTGTAGCCGCATGGCGTTCGTACTTAAATATGGTACTAACCATTCCAATTTTCGCTGTCTCTTATACACATCTCCGAGCCCACGAGACA
+
BAABBFBBBBAAGGGGGGGGGFFHHHHGGHHGHFHHHFHF5FEGEG?AF?EFH3G5AAGFHHHHAGE5FAE0EEFFEE>F?E2GCGHFBEGHFH4BB?FGC0BGFFF??FGHD4/EE??34FFD3BB?F2DFHBHBF//CG/<<CCC/<?
@M02034:409:000000000-BFKT7:1:2105:7770:20538 1:N:0:35
AAAGTCGAGGTGCCTAAAGTGGCAACCCAGACTAAGCAGCAGGTTGGTGGTGTAGAGCTTCCTGTAGCCGCATGGCG
+
A?AA>BAAD2A4BEGAABF6AFFHHHHGGGFFGHHHHHHH2FGGHHEDAEEFGBGGBDGHGHE5G5FFGGG?EB11>
@M02034:409:000000000-BFKT7:1:2105:6483:20538 1:N:0:35
AAAGTCGAGGTGCCTAAAGTGGCAACCCAGACTC
+
AAAAADAADBBBGGGG4BGAGGFGHHHGGGCAFG
@M02034:409:000000000-BFKT7:1:2105:19103:20540 1:N:0:35
AAAGTCGAGGTGCCTAAAGTGGCAACCCAGACTCAGCAGTCGGTTGGTGGTGTAGAGCTTCCTGTAGCCGCATGGCGTTCGTACTTAAATATGGAACTAACCATTCCAATTTTCGCTGTCTCTTATACACATCTCCGAGCCCACGAGAC
+
BBAABFABBBAAGFGGGGGGGGGGHHHGGHHGHHGGGHHHHGGGFGGEFGAFGHGEGHHHHHHHHHHHHGGGGGHHGGGGGGHHGHHHFGGHHHHHHHHHHGHHHHHHHHHHHHGFGGFGHHGHHHGFGHHHHHFGE/C?DGHGCGGGG
@M02034:409:000000000-BFKT7:1:2105:20684:20541 1:N:0:35
AAAGTCGAGGTGCCTAAAGTGGCAACCCAGACTAAGAATAATGTTGGTGGTGTAGAGCTTCCTGTAGCCGCATGGCGTTCGTACTTAAATATGGAACTAACCATTCCAATTTTCGCTGTCTCTTATACACATCCCGAGCCCACGAGACAG
+
BBCCBFBBCCBCCGGGGGGGGGGGHHHGGHHGHHHHGHHHHHHHHHGGGGEFGHHGHHHHHHHHHHHGHGGGGGHHGEGGGGHHHGHDGHHHHHHFHHHHGHGHHHGHHHHHHHEGGGGGHHGHHHFHHHGHHHHFGGGGFHGGCGGGHF
@M02034:409:000000000-BFKT7:1:2105:11114:20543 1:N:0:35
AAAGTCGAGGTGCCTAAAGTGGCAACCCAGACTGGG
+
BCCCAFBCCCCCGGGGGGGGGGGHHHHGGHHGHHHH
@M02034:409:000000000-BFKT7:1:2105:10888:20547 1:N:0:35
AAAGTCGAGGTGCCTAAAGTGGCAACCCAGACTTCGGCGGGGGTTGGGG
+
ABBBABAAB2A4BGGGB4GGFFFHHGHGGHHGCF52A2AEG?E>>E//<
@M02034:409:000000000-BFKT7:1:2105:12875:20549 1:N:0:35
AAAGTCGAGGTGCCTAAAGTGGCAACCCAGACTACTCCTAGTGTTGGTGGTGTAGAGCTTCCTGTAGCCGCATGGCGTTCGTACTTAAATATGGAACTAACCATTCCAATTTTCGCTGTCTCTTATACACATCTCCGAGCCCACGAGACA
+
?AA?ADABBBAAGGGFGGGGGFDFFHHDFEGGHGHHHGGGGGGHHFEEFE1BGFGDFBGGHEGFHHGGHGGFDGHFEEGFGEHHHHFFGGFDGGEGHHHGGGEFGHFGHHHHHFEDGGEHGFGHHHHFGHHHHGGFDCDF@FGGGGGGGF
@M02034:409:000000000-BFKT7:1:2105:23729:20549 1:N:0:35
ACAGTCGAGGTGCCTAAAGTGGCAACCCCGACTAATGGTGTGGTTGGTGGTGTAGAGCTTCCTGTAGCCGCATGGCGTTCGTACTTAAATATGGAACTAACCATTCCAATTTTCGCTGTCTCTTATACACATCTCCGAGCCCACGAGAC
+
A>??AF?A?A1>BFBGFGGFG1FE1GH?0A0A0EHHHHD1G?EHGF/AFAAAGBG2BFGHGFGBFBBGHE?EGFHGG>EF>?FHEFGHBG2GHF111B11FHF1FH222FGFGHECCCFBGFFBFHGBFFDFC1F1CCC/CFHGGCGGG
@M02034:409:000000000-BFKT7:1:2105:12970:20556 1:N:0:35
AAAGTCGAGGTGCCTAAAGTGGCAACCCAGACTTCGAATCATGTTGGTGGTGTAGAGCTTCCTGTAGCCGCATGGCGTTCGTACTTAAATATGGAACTAACCATTCCAATTTTCGCTGTCTCTTATACACATCTCCGAGCCCACGAGACA
+
CCCCBFBCCCBBGGGGGGGGGGGHHHHGGHGFCHFGHHHGHHHHHHHAFFGGHHHEGHHHHHHHHHHHHGF@EGGFGGGGGGFHHHHHHHHHHGFEGHHHHGHHGFHFFHHHGF/EGGGFHHGHGHHHHHHHHHHGG<DGCGHEGCFGD?
@M02034:409:000000000-BFKT7:1:2105:19634:20560 1:N:0:35
AAAGTCGAGGTGCCTAAAGTGGCAACCCAGACTGATCGGCAGGTT
+
BCCCBFCCCCBCGGGGGGGGGGGHHHHGGHHGHHFHBG?EE2EGG
@M02034:409:000000000-BFKT7:1:2105:6713:20561 1:N:0:35
AAAGTCGAGGTGCCTAAAGTGGCAACCCAGACTCGTACGGGTGTTGGTGGTGTAGAGCTTCCTGTAGCCGCATGGCGTTCGTACTTAAATATGGAACTAACCATTCCAATTTTCGCTGTCTCTTATACACATCTCCGAGCCCACGAGACA
+
BCCBAFBBC?AAGGGGGGGGGGGHHHHGGHHGHHGHFGGGGEGGGHHGE1EFADGBE5EGDGHHH5F5DEEEFE1AEEEGDEFGHFGHBEHEEE33BGHGB03FGBFDGFFHFBEGG/?FFHHFBGFGHEFB2GGFC/>@AFHE@CCED<
@M02034:409:000000000-BFKT7:1:2105:10873:20563 1:N:0:35
AAAGTCGAGGTGCCTAAAGTGGCAACCCAGACTTCGGCGGGGGTTGGTGGTGTAGAGCTTCCTGTAGCCGCATGGCGTTCGTACTTAAATATGGAACTAACCATTCCAATTTTCGCTGTCTCTTATACACATCTCCGAGCCCACGAGA
+
CCCCAFBBCCBBGGGGGGGGGGGHHHHGGHHGHHHGGGGGGGG/EEF/FG/?FGGFHFHHFHGHGFFFGGCCDDH0C?CFGGHHHHFFHGGGHHFFCGFFGHHHHFHHHHHGHD<.CF<DGBGHFGCCFBHG0:0CA:C-BGGEGC-:
@M02034:409:000000000-BFKT7:1:2105:19428:20570 1:N:0:35
AAAGTCGAGGTGCCTAAAGTGGCAACCCAGACTTAGAAGCAGGTTGGGGGTGTAGAGCTTCCTGTAGCCGCATGGCGTTCGTACTTAAATATGGAACTAACCATTCCAATTTTCGCTGTCTCTTATACACATCTCCGAGCCCACGAGACA
+
AAABAFBBBBABGGGGGGGGGGFHHHHGGGHGHHGH5FGHGCGGFBE2A0EAEEGF5DFHHHHEGGHHHEEEFFHGGGGGGEEHGFGFGHGHHG3BEHHHFFFHFDF?4BFGHBCDD/?FHFHFEFFGDBGGHFFGE?/ACFGGFCGDD<
@M02034:409:000000000-BFKT7:1:2105:24545:20583 1:N:0:35
AAAGTCGAGGTGCCTAAAGTGGCAACCCAGACTCCTACGTCTGTTGGTGGTGTAGAGCTTCCTGTAGCCGCATGGCGTTCGTACTTAAATATGGAACTAACCATTCCAATTTTCGCTGTCTCTTATACACATCTCCGAGCCCACGAGACA
+
BBBBBFBBDDABGGGGGGGGDBFGHGHGFHHGGHHHHHGGCHGHG3AEFFEFHFGDGGGHGGFHGHGHHGGCGGHHGEFFFEGHHHFHFGHFHHFFFG3FHHHHHHHHHGGHHH/EGEEFHFGGGFFFGFDHHHHFECGG@FHGGCGGG?
@M02034:409:000000000-BFKT7:1:2105:28237:20585 1:N:0:35
AAAGTCGAGGTGCCTAAAGTGGCAACCCAGACTCAGCAGCATGTTGGTGGTGTAGAGCTTCCTGTAGCCGCATGGCGTTCGTACTTAAATATGGAACTAACCATTCCAATTTTCGCTGTCTCTTATACACATCTCCGAGCCCACGAGACA
+
ABAAAFAADB2AGGGGGGGGFGGFHHFGGHHGHGHHHHHHHHHHHHHGGGGFHGHHHHHHHGHHHGHHHGGGGGHHGGGGGGHHHHEGHHHHHGHFHHHFGGFHHHHFHHHHHHGCFFEGHGHHHHGFFHHEGGGHGFCCCGEGGGGGD?
@M02034:409:000000000-BFKT7:1:2105:26479:20592 1:N:0:35
AAAGTCGAGGTGCCTAAAGTGGCAACCCAGACTATGTGTGGGGTTGGTGGTGTAGAGCTTCCTGTAGCCGCATGGCGTTCGTACTTAAATATGGAACTAACCATTCCAATTTTCGCTGTCTCTTATACACATCTCCGAGCCCACGAGACA
+
A1>>AFAADDAAFFGGGGGEEGFCAFFEFGEGHHHHHGG00EEGEE/EFEEFGFH2FFGHHBGFBGHGHGC/EFHAEEEEFEEFFGFFFHHGHGFHGHHHHFHHFHHGDGGHHH?FGCCFHGGHHGHDFCGHHFHFC<CGGFHFCCGCGF
@M02034:409:000000000-BFKT7:1:2105:28254:20594 1:N:0:35
AAAGTCGAGGTGCCTAAAGTGGCAACCCAGACTCAGCAGCATGTTGGTGGTGCAGTGC
+
BCCCCFCBCCBBGGGGGFGGGGGHHHHGGHH2GHHC3EG22BBDDGAE2EG133D535
@M02034:409:000000000-BFKT7:1:2105:10889:20597 1:N:0:35
AAAGTCGAGGTGCCTAAAGTGGCAACCCAGACTAATTCTCCGGTTGGTGGTGTAGAGCTTCCTGTAGCCGCATGGCGTTCGTACTTAAATATGGAACTAACCATTCCAATTTTCGCTGTCTCTTATACACATCTCCGAGCCCACGAGACA
+
ABCCAFCBBCABGGGGGGGGGGGGHHHGGHHGHHHHHHHHHGGEGGGGGGEFFGHHHHHHHHHHFHHHHGGGGGHHEFGGGFHHHHHGHHHGHHHHHHGGHHGHHHHGHHHHGHFGGGEHHHHHGHGHFHHHHHHHE@FFGGHGGGGGGE
@M02034:409:000000000-BFKT7:1:2105:26493:20604 1:N:0:35
AAAGTCGAGGTGCCTAAAGTGGCAACCCAGACTATGTGTGGGGTTGGTGGTGCAGA
+
CCCCCFCCCCCCGGGGGGGGGGGHHCHGGDHGHHHHAGGHGF2BAEC11AE133D5
@M02034:409:000000000-BFKT7:1:2105:27928:20604 1:N:0:35
AAAGTCGAGGTGCCTAAAGTGGCAACCCAGACTAAGCAGAATGTTGGTGGTGTAGAGCTTCCTGTAGCCGCATGGCGTTCGTACTTAAATATGGAACTAACCATTCCAATTTTCGCTGTCTCTTATACACATCTCCG
+
>AAA>D>ADDAAFGGFGDBBFDAFFGFEFEFFFGFFFFF3BGFBAFFABEBFFHGFF5FG5GHBFBG5GEEEEGHAEFEFEEFGFFFFGHEGGHFGFHFFHHGFHFHHFHHHHGEAEE??G4B4GFGHGHDC1B11?
@M02034:409:000000000-BFKT7:1:2105:7773:20605 1:N:0:35
AAAGTCGAGGTGCCTAAAGTGGCAACCCAGACTAATACTACTGTTGGTGGTGTAGAGCTTCCTGTAGCCGCATGGCGTTCGTACTTAAATATGGAACTAACCATTCCAATTTTCGCTGTCTCTTATACACATCTCCGAGCCCACGAGAC
+
A3AA3DAA@DAAGGGGFGGGFFGHHHHGGHHGHHHHFHHHBGHGGDEEEDFGCHHFGGEFHHHGHHFFHGGEFEGHGGGGCGHHHHHH3FGHFHHGHHFFCGFFHFGG4BBGHDEEGGGFHHHHEF4GBGGHGGHHGFC??FHGG?<EG
@M02034:409:000000000-BFKT7:1:2105:25015:20609 1:N:0:35
AAAGTCGAGGTGCCTAAAGTGGCAACCCAGACTACGCGTGCGGTTGGTGGTGTAGAGCTTCCTGTAGCCGCATGGCGTTCGTACTTAAATATGGAACTAACCATTCCAATTTTCGCTGTCTCTTATACACATCTCCGAGCCCACGAGACA
+
AAAA>BAA?2>AFGGGGGGGGFFGFGHGGHHGHHHGGE2E?FEGGCAEFAEFHFFDEBGHFFHEG5GFFEE>EFHFGEGGF?FHFGFGBHHFHHFHHHHHHEGHFHH4FFGHHB/CE/?DGHFDDGHHGFGFFDGFD/CCCFHE@C?DE<
@M02034:409:000000000-BFKT7:1:2105:8563:20610 1:N:0:35
AAAGTCGAGGTGCCTAAAGTGGCAACCCAGACTCTTTCTGCTGTTGGTGGTGTAGAGCTTCCTGTAGCCGCATGGCGTTCGTACTTACATATGGAACTAACCATTCCAATTTTCGCTGTCTCTTATACACATCTCCG
+
BBBBAFAABBBBGFGGGGGGGGGHHHHGGHHGHHBHHHHHGHHHFHHBA2EFA3G5A5FE5FFFFEHFDEEAEEF1>?@CE>?FGHH33FG4FG33BCFG313B3BF4?GGHF4EEEF/B4?B4FHFGGG2BGHH2?
@M02034:409:000000000-BFKT7:1:2105:3656:20618 1:N:0:35
AAAGTCGAGGTGCCTAAAGTGGCAACCCAGACTAGGGCGGGGGTTGGTGGTGTAGAGCTTCCTGTAGCCGCATGGCGTTCGTACTTAAATATGGAACTAACCATTCCAATTTTCGCTGTCTCTTATACACATCTCCGAGCCCACGAGACA
+
BBAABFAA@AAAFFGGFGGFGFECFHHFCAFGHHCFFHEEEECEE>EEGG/CGHH3BGFHFGGFGBG2GDGCDGHHGDCFAFFEHGFFHFGFHEG1FGH1<GHHDFFGGGGGHGGGGGF0DDGHHHH0;CGCCGFHD-;:;AA.@@GGF9
@M02034:409:000000000-BFKT7:1:2105:15160:20618 1:N:0:35
AAAGTCGAGGTGCCTAAAGTGGCAACCCAGACTGTGTCTCGGGTTGGTGGTGTAGAGCTTCCTGTAGCCGCATGGCGTTCGTACTTAAATATGGAACTAACCATTCCAATTTTCGCTGTCTCTTATACACATCCCGAGCCCACGAGACAG
+
BBBBBFBBBBBACGGGCGGGGGGHHHHGGHGGGHHHHHHHHGGGGCEGEGEFFGHFGHHHHHHHBGFHHGGGGGHHGGGGGGFHHHGDGHGHHFGFFHFGHHHHHHHHHHHGGHEEFEFFHHHGFHBDDGFFHFGFEFGCFHGGGGGCGC
@M02034:409:000000000-BFKT7:1:2105:13597:20619 1:N:0:35
AAAGTCGAGGTGCCTAAAGTGGCAACCCAGACTCCTACGCCGGTTGGTGGTGTAGAGCTTCCTGTAGCCGCATGGCGTTCGTACTTAAATATGGAACTAACCATTCCAATTTTCGCTGTCTCTTATACACATCTCCGAGCCCACGAGACA
+
BCCCCFCCCCBCGGGGGGGGGGGHHHHGGHHGHHFDGF22EFGGGGGGGGEFHHHHHHHHHHHHHHHHHGGGGGHHGGGGGGHHHHHHGHHHHHHHGHHHHHHHHHHHHHHHHHGGGGGHHHHHHHFHGHHHHHHGDCGGGGHGGGGGDF
@M02034:409:000000000-BFKT7:1:2105:7761:20621 1:N:0:35
AAAGTCGAGGTGCCTAAAGTGGCAACCCAGACTAATACTACTGTTGGTGGTGTAGAGCTTCCTGTAGCCGCATGGCGTTCGTACTTAAATATGGAACTAACCATTCCAATTTTCGCTGTCTCTTATACACATCTCCGAGCCCACGAGACA
+
ABBAAFBCCCAAFGGGGGGGGGGHHHHGGHHGHHHHHHHHHHHHHHHGGGFFHHHHHHHHHHHFHGHHHGGGGGHHGGGGGGHHHHGHHHHHHHHHHHHHHHHHHHHHHHHHHHGGGGGHHHHHHHHHHHHHHHHHEBDGGGGGGGGGGF
@M02034:409:000000000-BFKT7:1:2105:26174:20631 1:N:0:35
AAAGTCGAGGTGCCTAAAGTGGCAACCCAGACTTCTACGCCGGTTGGTGGTGTAGAGCTTCCTGTAGCCGCATGGCGTTCGTACTTAAATATGGAACTAACCATTCCAATTTTCGCTGTCTCTTATACACATCTCCGAGCCCACGAGAC
+
BBBBBFAADBAAGGGGGGGGGGGHHHHGGHHGHHHHHHGGGGGEECGEFG1FGHHFHHHHHGHHHHHGHGGGGGHHFGGGFFHGHHGFGHFHHGFHHHFHGGFGFHFHHHHHHFBDGGDHHHHHGHGHHHHHHHHFGCFCGGHGGGGGG
@M02034:409:000000000-BFKT7:1:2105:20484:20631 1:N:0:35
AAAGTCGAGGTGCCTAAAGTGGCAACCCAGACTAATAAGTGTGTTGGTGGTGTAGAGCTTCCTGTAGCCGCATGGCGTTCGTACTTAAATATGGAACTAACCATTCCAATTTTCGCTGTCTCTTATACACATCTCCGAGCCCACGAGACA
+
AABBAFBCCCBCGGGGGGGGGGGHHHHGGHHGHHHHHHH5FGHHHHHGGGEFHHHHHHHHHHHHHHHHHGGGGGHHGEGGGGHHHHHHHHHHHHHGHGFFHHHHHHFHFGHHHHGGGGGHHGHHHGHHGHFHHHGHDDGC<FHGGGGGGF
@M02034:409:000000000-BFKT7:1:2105:8243:20635 1:N:0:35
AAAGTCGAGGTGCCTAAAGTGGCAACCCAGACTCCGAATAAGGTTGGTGGTGTAGAGCTTCCTGTAGCCGCATGGCGTTCGTACTTAAATATGGAACTAACCATTCCAATTTTCGCTGTCTCTTATACACATCTCCGAGCCCACGAGACA
+
CCCBBFCCCBAAFGGGGGGGGGGHHHHGGHHGHHHE2EGGHHHGHHGGGGEFHHHHHHHHHHHHHHHHHGGGGGHHGGGGGGHHHHHHHHHHHHHFHHHGHGGHFHGHHHHHHHGGGGGGHHHHHHHHHHHHHGHFG/BDGGHGGGGGGE
@M02034:409:000000000-BFKT7:1:2105:24808:20638 1:N:0:35
AAAGTCGAGGTGCCTAAAGTGGCAACCCAGACTAGTGAGAAGGTTGGTGGTGTAGAGCTTCCTGTAGCCGCATGGCGTTCGTACTTAAATATGGAACTAACCATTCCAATTTTCGCTGTCTCTTATACACATCTCCGAGCCCACGAGACA
+
BBBBAFBBBB?AGGGGGGGFGGGHHHHGGGHGHGBA5FFHFAFGDGGEF?BFCDG5FGHH5GHHHFHEFGG?EGC1EBEEE?FCGHG@3DFBBF33FGGFFF3EGEFBFGFHH4>FE<EDHBFFBFDDFFHHHHHDC?@CC/F/CF//A?
@M02034:409:000000000-BFKT7:1:2105:12668:20639 1:N:0:35
AAAGTCGAGGTGCCTAAAGTGGCAACCCAGACTCCGAATAAGGTTGGGGGTGTAGAGCTTCCTGTAGCCGCATGGCGTTCGTACTTAAATATGGAACTAACCATTCCAATTTTCGCTGTCTCTTATACACATCTCGGAGCCCACGAGACA
+
BCCCCFCBCCCCGGGGGGGGGGGHHHHGGHHGHHH22BF2AAFF32A0A0EEABF555BF5B5BF5F@EAE>EEF1E1ECE>BE/BF?34F4D33BF?GG303FD4GE?FGHGDBDFACFDBFF2F22@22FGHF0?/<@CFHGCCC.<>
@M02034:409:000000000-BFKT7:1:2105:8556:20653 1:N:0:35
AAAGTCGAGGTGCCTAAAGTGGCAACCCAGACTATGTCTGGGGTTGGTGGTGTAGAGCTTCCTGTAGCCGCATGGCGTTCGTACTTAAATATGGAACTAACCATTCCAATTTTCGCTGTCTCTTATACACATCTCCGAGCCCACGAGACA
+
AACCAFBADDAAGGGGGGGGGGGHHHHGGHHGHHHHHHHHHHGFGGGGGGEFFHHGHHHHHHHHGHHHHGGGGGHHGGGGGGHHHHHHGHHHHHHGHHHHHHGHHHHHHHHHHHGGGGGFHHHHHHHHHHHHHHHFE@FGCGHGGGGGGF
@M02034:409:000000000-BFKT7:1:2105:23998:20663 1:N:0:35
AAAGTCGAGGTGCCTAAAGTGGCAACCCAGACTAGTAAGCATGTTTGTGGTGTAGAGCTTCCTGTAGCCGCATGGCGTTCGTACTTAAATATGGAACTAACCATTCCAATTTTCGCTGTCTCTTATACACATCTCCGAGCCCACGAGAC
+
AAAAA@>A>D1>A1FGGGGFD1BBFEFEF0FF1BGFDE11A1BFG2ABAABBGEE211FGHBGFGHBGHCE?EFHHGAEEEEFEGGFBGHGHGBBGHFHHHHHHHHGDFGFHFD/?E?EGFHHFEGDDFEHHHGHEF/CGCFHGGCGGG
@M02034:409:000000000-BFKT7:1:2105:4616:20677 1:N:0:35
AAAGTCGAGGTGCCTAAAGTGGCAACCCAGACTCAGCATCAGGTTGGTGGTGTAGAGCTTCCTGTAGCCGCATGGCGTTCGTACTTAAATATGGAACTAACCATTCCAATTTTCGCTGTCTCTTATACACATCTCCGAGCCCACGAGACA
+
BBBBBFBBBBABGGGGGGGDGAFCGGHGFEHGGHFFCGDGHHFHGAEAFAAFHFFDGDFGHFGFGHGHHGGGGGHHFEEFFEHGEHFEGHHHHBFFGHHHHGHHHHHHGHHHFGEGGEAGBFGHEFBGHGGHFHHHG/BDBFHGG?CGD?
@M02034:409:000000000-BFKT7:1:2105:18826:20677 1:N:0:35
AAAGTCGAGGTGCCTAAAGTGGCAACCCAGACTTGTTCTGCTGTTGGTGGTGTAGAGCTTCCTGTAGCCGCATGGCGTTCGTACTTAAATATGGAACTAACCATTCCAATTTTCGCTGTCTCTTATACACATCTCCGAGCCCACGAGACA
+
CCCCAFBCCCBAGGGFGGGGGGGHHHHGGHHGHHHHHGHHHHHHHHHGGGGGHGHFHHHHHHHHHHHHHGGGGGHHGGGGGGHHHHHHHHHHHHHHHHHHHHHHHHGHHHHHHHGGGGGGHHHHHHGFHBGHHHHHG<BDFGHGGGFDFC
@M02034:409:000000000-BFKT7:1:2105:16366:20680 1:N:0:35
AAAGTCGAGGTGCCTCAAGTGGCAACCCAGACT
+
>>A?>BAAD1AAGGF1B11FFGFHHHGECGCGH
@M02034:409:000000000-BFKT7:1:2105:13440:20693 1:N:0:35
AAAGTCGAGGTGCCTAAAGTGGCAACCCAGACTAGGCAGGGGGTTGGGGGTGTAGAGCTTCCTGTAGCCGCATGGCGTTCGTACTTAAATATGGAACTAACCATTCCAATTTTCGCTGTCTCTTATACACATCTCCGAGCCCACGAGACA
+
BCCCAFBBCCCCGGGGGGGGGGGHHHHGGHHGH3C3GFGGG?FEAEC0A0>E>BF3B4GGEGHHF@F4DEE/EEE0E?>EFEBGEGH222FFGD22BFGHB02FFBG>2FFHHF/EG??GGHGHDGBGHGFEHHGFF-AFGEHGGGG?D;
@M02034:409:000000000-BFKT7:1:2105:19268:20696 1:N:0:35
AAAGTCGAGGTGCCTAAAGTGGCAACCCAGACTAAGAATCCGGTTGGTGGTGTAGAGCTTCCTGTAGCCGCATGGCGTTCGTACTTAACTATGGAACTAAACATTCCAATTTTCGCTGTATCTTATACACATCTCCGAGCCCACGAGAC
+
AAAAADA3ADA?GGGGGGGGFGFHHDHGGCHCGCBFHGGHFEEGGCEEAEAECEGFGFGHG3FGFDGFFDF0E1CA?EFG?EE?FFHG3FGFFEGEFFFCB3BFGBD4BGBGGFEDEE/3BGGGBFFD3CGHGFDFE?C?DEAF?/A/<
@M02034:409:000000000-BFKT7:1:2105:16740:20701 1:N:0:35
AAAGTCGAGGTGCCTAAAGTGGCAACCCAGACTAAGGAGAATGTTGGTGGTGTAGAGCTTCCTGTAGCCGCATGGCGTTCGTACTTAAATATGGAACTAACCATTCCAATTTTCGCTGTCTCTTATACACATCTCCGAGCCCACGAGACA
+
BCCCBFCCCCCCGGGGGGGGGGGHHHHGGHHGHHHHHHHHHGHHHHGEEGEGHHHHHHHHHHHHFHHGHGGEGGHHGGGGGFFHHHHHHHHHHHHHHHGGHHHHHHHHHHHHHHGGGGEHHHHHHHHHHHHHHHHBE@CDGGHGGGGGGC
@M02034:409:000000000-BFKT7:1:2105:23893:20702 1:N:0:35
AAAGTCGAGGTGCCTAAAGTGGCAACCCAGACTGGGGGGGGGGTTGGTGGTGTAGAGCTTCCTGTAGCCGCATGGCGTTCGTACTTAAATATGGAACTAACCATTCCAATTTTCGCTGTCTCTTATACACATCTCCGAGCC
+
AAAAAFAAD1A?FGGGABBFEGGGFHHEGHHGHH0BE/>@=-;9@@?FEFAFFFFFFBFFFFFFFFFFFF@@FAFF@B@ABFFFEFFBBF/FFFFFFFFFFFFFFFFFFFFFFF@FFFFFFBFFFFFFFFFFFFFBB?-9>
@M02034:409:000000000-BFKT7:1:2105:24709:20704 1:N:0:35
AAAGTCGAGGTGCCTAAAGTGGCAACCCAGACTCGTGAGCAGGTTGGTGGTGTAGAGCTTCCTGTAGCCGCATGGCGTTCGTACTTAAATATGGAACTAACCATTCCAATTTTCGCTGTCTCTTATACACATCTCCGAGCCCACGAGAC
+
AABBAFBBBDABGGGG4EGAFGGHHFH?FGHGHHGHHHDGH3BBGHEEFEEEAFFFGHHGHHHGFGHFGEEEGGHGEBEFGEHHHHHHHHHHFGFFGGGHHADGHGFFGGHHHBEEGGEFHHHHEGDGFFHHHHGD?BD?GGHGGGGGF
@M02034:409:000000000-BFKT7:1:2105:8732:20704 1:N:0:35
AAAGTCGAGGTGCCTAAAGTGGCAACCCAGAC
+
BBBBBFBBBBAAGGGGGGGGFGGHHHHGGH2A
@M02034:409:000000000-BFKT7:1:2105:15716:20705 1:N:0:35
AAAGTCGAGGTGCCTAAAGTGGCAACCCAGACTAAGAATAATGTTGGTGGTGTAGAGCTTCCTGTAGCCGCATGGCGTTCGTACTTAAATATGGAACTAACCATTCCAATTTTCGCTGTCTCTTATACACATCTCCGAGCCCACGAGACA
+
AABCAFAACBBCGGGGGGGGGGGHHHHGGHHGHHHHHHHHHHHHHHHGGGEFHHHHHHHHHHHHHHHHHGGGGGHHGGGGGGHHHHHHHHHHHHHHGHHEHHHHHHGGHHHHHHGGGGGGHGHHHHHHGGHHHHGGGDFGGGHGGGGGGG
@M02034:409:000000000-BFKT7:1:2105:13457:20707 1:N:0:35
AAAGTCGAGGTGCCTAAAGTGGCAACCCAGACTAGGCAGGGGGTTGGTGGTGTAGAGCTTCCTGTAGCCGCATGGCGTTCGTACTTAAATATGGAACTAACCATTCCAATTTTCGCTGTCTCTTATACACATCTCCGAGCCCACGAGAC
+
AABBAFA3D@AAGGGGFGFGGGGHFHHGFCGFC3A3GGEEC?E0AEC1FFFEGFBDEBGG5BGDG5BBEEGEE?1F/?E??EC?F4EF3?BGDGB3FFF3FGGFF4BDFGBFGBCFGGA2D2@GDGHFBFFHHD1F/</<@FG.<-CDE
@M02034:409:000000000-BFKT7:1:2105:22945:20707 1:N:0:35
AAAGTCGAGGTGCCTAAAGTGGCAACCCAGACTGGGGGTAATGTTGGTGGTGTAGAGCTTCCTGTAGCCGCATGGCGTTCGTACTTAAATATGGAACTAACCATTCCAATTTTCGCTGTCTCTTATACACATCTCCGAGCCCACGAGAC
+
@ABBBDABB?2AGGGFGGFFGGFBFHHGGHHGHFAGECGDFBGHHHHEFGGFHHHBGGGHFHHHGHHHHGG/EGHFGGGEEEBHHHGHHGGFHHFBEGEGHHFHHHGHGGHHHHGGGGGFHFHHFHGHF<FGGHHHD@@/CFGGC@@FG
@M02034:409:000000000-BFKT7:1:2105:13333:20710 1:N:0:35
AAAGTCGAGGTGCCTAAAGTGGCAACCCAGACTTCTCCTACTGTTGGTGGTGTAGAGCTTCCTGTAGCCGCATGGCGTTCGTACTTAAATATGGAACTAACCATTCCAATTTTCGCTGTCTCTTATACACATCTCCGAGCCCACGAGACA
+
A3>AAFBBBBBBGGGGGGGGGGGHHGHGGHHGHHHHHHHHHHHHHHHEFEGGHHHEGFGHHCHHHHHHFGGEGGHHGGGEFGHHHGBBFHHHHHGDCHGHHHHHHHHHHGGHHHGGGGEHFHGHHH4BFGDGHHFGFCCGDGHGGGCGGF
@M02034:409:000000000-BFKT7:1:2105:3471:20711 1:N:0:35
AAAGTCGAGGTGCCTAAAGTGGCAACCCAGACTACTAAGCCGGTTGGTGGTGTAGAGCTTCCTGTAGCCGCATGGCGTTCGTACTTAAATATGGAACTAACCATTCCAATTTTCGCTGTCCTATACACATCTCCGAGCCCACGAGACAGG
+
>AA3A5AADDAAFFFGGFGGF4EFGHGDGFDGCH3F5A3AFE?EAE0BAEF1A3D55GDGHCFEFAFDDEE0EEHHGEGEG1GGHHHHGHFHHHGFHHHFHFEGHFD44FHFHG@EGGGHHHHHHFBFHFGFFFD?C?@CFFCC@DEC0<
@M02034:409:000000000-BFKT7:1:2105:22962:20712 1:N:0:35
AAAGTCGAGGTGCCTAAAGTGGCAACCCAGACTGAGGGTGCTGTTGGTGGTGTAGAGCTTCCTGTAGCCGCATGGCGTTCGTACTTAAATATGGAACTAACCATTCCAATTTTCGCTGTCTCTTATACACATCTCCGAGCCCACGAGACA
+
CCCDCFCCDDCCGGGGGGGGGGGHHHHGGHHGH33B22B2BBGHHFEEEEEFEEGFFGGHFHHHHFHFGFG@EGFAEEGGFEFHGHHFBGHHHHFFHGGHGA3FGFFHGFGHHFEFFFEGFHFHDGDHHHGCGFF2/<BF@/FAFCGGG?
@M02034:409:000000000-BFKT7:1:2105:7605:20712 1:N:0:35
AAAGTCGAGGTGCCTAAAGTGGCAACCCAGACTAGGAAGGAGGTTGGTGGTGTAGAGCTTCCTGTAGCCGCATGGCGTTCGTACTTAAATATGGAACTAACCATTCCAATTTTCGCTGTCTCTTATACACATCTCCGAGCCCACGAGACA
+
AABBAFBBCBCCGGGGGGGGGGGHHHHGGHHGHGFHFHFGBFFFHGCGEGGGHHHHHHGHHHHHHHGGHGGCGGHGGGGGGFHHGHHHHHHHHHFEHHHHHHFHHHHHHGHHHHGGGGGHHHHHGHGHHHHHHHHHGDGGGEGGGGFDGF
@M02034:409:000000000-BFKT7:1:2105:13350:20714 1:N:0:35
AAAGTCGAGGTGCCTAAAGTGGCAACCCAGACTTCTCCTACTGTTGGTGGTGTAGTGCTTCCTGTAGCCGCGTGGCGTTCGTACTTAAATATGGTACTAACCATTCCAATTTTCGCTGTCTCTTATACACATCTCCGAGCCCACGAGACA
+
BBBBBFBBBBBBGGGGGFGGGGGHHHHGGHHGHGFGHHGHBGHFGAAAFEFE13D5ABA5AFFF55D5AAE0>EE/>BEFAECEFGHD@FGFGE44BFGH3?3FB4B4?B?HF?/EFDEFFFFFBDDDFFF2GGD2C/>B?/GE/C??C<
@M02034:409:000000000-BFKT7:1:2105:13433:20714 1:N:0:35
AAAGTCGAGGTGCCTAAAGTGGCAACCCAGACTAGGCAGGGGGTTGGTGGTGTAGAGCTTCCTGTAGCCGCATGGCGTTCGTACTTAAATATGGAACTAACCATTCCAATTTTCGCTGTCTCTTATACACATCTCCGAGCCCACGAGAC
+
BBBBBFBBBBAAGGCGFBGGGGEGGHHGGGGGHGHGHGGGEG?FFGGGEGFFG3E5FFHGHHGGHHHHHGGGGGHHCGGGGGEHFGGFHHFGHGHGGHGHHFGHGFGHFGEGHFCGGGGEFGHHGHFHBFHHHHEFD?CCCEHG-ADDD
@M02034:409:000000000-BFKT7:1:2105:3453:20714 1:N:0:35
AAAGTCGAGGTGCCTAAAGTGGCAACCCAGACTACTAAGCCGGTTGGTGGTGTAGAGCTTCCTGTAGCCGCATGGCGTTCGTACTTAAATATGGAACTAACCATTCCAATTTTCGCTGTCCTATACACATCTCCGAGCCCACGAGACAGG
+
ABAAAFBB@DAAE4GGGGGGGCAFFHHFFGFFFHHHHHHCHFGGFGGGGGEFGGFFGHHHHHHHHHHFHEEEGEHGGGGFEEFHHHGGHHGHHHGFFHGFHHHHHFFHHHHHH4EDGGGFGFHGHFBGFHHFGBC<BBCFHGDFGGGHFC
@M02034:409:000000000-BFKT7:1:2105:25898:20714 1:N:0:35
AAAGTCGAGGTGCCTAAAGTGGCAACCCAGACTACGGCGCCGGTTGGTGGTGTAGAGCTTCCTGTAGCCGCATGGCGTTCGTACTTAAATATGGAACTAACCATTCCAATTTTCGCTGTCTCTTATACACATCTCCGCGCCCACGA
+
?AAABB?ADB?AFGGGG4EFBGEBFGF2AGCFFFBA2AACEEC0BAEEFGECGFHG5FDGD@GHHFFEHG@/EEHHGGGGFGFEFHHHBF4FG3B3EG1FGFGHHHF2GFBFGF/<AEDBGFFHHH11?FDB11DF//>>>@AE-<
@M02034:409:000000000-BFKT7:1:2105:28625:20714 1:N:0:35
AAAGTCGAGGTGCCTAAAGTGGCAACCCAGACTAATAAGAATGTTGGTGGTGTAGAGCTTCCTGTAGCCGCATGGCGTTCGTACTTAAATATGGAACTAACCATTCCAATTTTCGCTGTCTCTTATACACATCTCCGAGCCCACGAGACA
+
CCCCCFCCCCBCGGGGGFGGGGGGHHGGGHHGHHHHHHHHHHHHHHHFGGGGHHHEHHHHFHHHHHHFHGGGFGHHGGGGGGHHHHHHHGFHHHGFHHHGFHFHGHGHHHHHHHGGGGGHHHHHHHHGHHHHGHGBDCCGGGHGGGGGGB
@M02034:409:000000000-BFKT7:1:2105:24777:20716 1:N:0:35
AAAGTCGAGGTGCCTAAAGTGGCAACCCAGACTCCG
+
AAAAA31A1>AACGEFGGGFGFGHGFGEGFGGF11A
@M02034:409:000000000-BFKT7:1:2105:25917:20716 1:N:0:35
AAAGTCGAGGTGCCTAAAGTGGCAACCCAGACTACGGCGCCGGTTGGTGGTGTAGAGCTTCCTGTAGCCGCATGGCGTTCGTACTTAAATATGGAACTAACCATTCCAATTTTCGCTGTCTCTTATACACATCTCCGAGCCCACGAGACA
+
BBBBBFBBBBBBGGGFFGGGGGGHHHHGGHHGHHHGGGGEEEEEFGGGFGFEFFHGFFHHFHHHHHG@FEGEGGHFEEEGGFFHHHHFHGHFGH3BFGFGFHFHHHHHHHHHHDCDGGGGHHHHFGFGGHHHHHGFA>@CGCHEFGGGGF
@M02034:409:000000000-BFKT7:1:2105:15109:20717 1:N:0:35
AAAGTCGAGGTGCCTAAAGTGGCAACCCAGACTTCGCCTACGGTTGGTGGTGTAGAGCTTCCTGTAGCCGCATGGCGTTCGTACTTAAATATGGAACTAACCATTCCAATTTTCGCTGTCTCTTATACACATCTCCGAGCCCACGAGACA
+
ABBBAFCCCCBBGGGGGGGGGGGHHHHGGHHGHHHGGGGGHGGHGGGEFGEFGHHHGHHHGHHHHHHGHGGEEGHHGGGGGGHHHHHGHHHHHHEGHHFFHHHHHHGHHHHHHHGGGGGHHHHHFHGHHHGGGHGGDDGGGGHGGCGGGG
@M02034:409:000000000-BFKT7:1:2105:8727:20721 1:N:0:35
AAAGTCGAGGTGCCTAAAGTGGCAACCCAGACTCCGCTGCGGGTTGGTGGTGTAGAGCTTCCTGTAGCCGCATGGCGTTCGTACTTAAATATGGAACTAACCATTCCAATTTTCGCTGTCTCTTATACACATCTCCGAGCCCACGAGAC
+
AAA?AFAADD1AGGFGGFEGGBFGBHHGGHAEHCCEGGGGEGGGGGGEFGEEGGBGEHGGGFGHHHHHHGGCEEHHG?EGEGFHGHFFGFGHHF1GGFDFGGHHHHHHEHFFGFCFCC/@GFFHFFBGDCDCGHF1C@@CCGGACCGFA
@M02034:409:000000000-BFKT7:1:2105:7720:20724 1:N:0:35
AAAGTCGAGGTGCCTAAAGTGGCAACCCAGACTGCGAATAATGTTGGTGGTGTAGAGCTTCCTGTAGCCGCATGGCGTTCGTACTTAAATATGGAACTAACCATTCCAATTTTCGCTGTCTCTTATACACATCTCCGAGCCCACGAGAC
+
AAAAAFBBDBAACGFGGGGBGFGHHHHGGEHGCGGFEEEFBFD55EAEFABFHFHBGFFHGHHFGFHGFE?EFGHHGEGGGGHHFHHFFFFEGFGFFFHHHHHHFHGGFGHHHHGGGCEFHFHHHGEBHFHFGGFHG/@BC/?C@CC/C
@M02034:409:000000000-BFKT7:1:2105:14624:20731 1:N:0:35
AAAGTCGAGGTGCCTAAAGTGGCAACCCAGACTCGGAGGGATGTTGGTGGTGTAGAGCTTCCTGTAGCCGCATGGCGTTCGTACTTAAATATGGAACTAACCATTCAATTTTCGCT
+
CCCCCFCCCCBBGGGGGGGGGGGHHHHGGHHGH3FE222A2BFHHHHGFGEFHHHEGHHHHHHHHHHHHGGGGGHHGGGGGGHHHHHHHHHHHHFHHHHHHGFHHHEH4FHH4</?
@M02034:409:000000000-BFKT7:1:2105:6356:20740 1:N:0:35
AAAGTCGAGGTGCCTAAAGTGGCAACCCAGACTACGAATCAGGTTGGTGGTGTAGAGCTTCCTGTAGCCGCATGGCGTTCGTACTTAAATATGGAACTAACCATTCCAATTTTCGCTGTCTCTTATACACATCTCCGAGCCCACGAGACA
+
BBBBAFBBBDBBGGGF4FGGGGGGHHHGFHHGHHHGEHHGFFHDGHGEFCEFGHHHHHHHHHHHHHHHHGGGGGAHGGGGGGHFEHHH34GHHH3BGGFGGHBGHHHHHHHHHFGCEFFHHGHHGHFHFHFHGGFGG/DCGFAFF??EDF
@M02034:409:000000000-BFKT7:1:2105:6337:20742 1:N:0:35
AAAGTCGAGGTGCCTAAAGTGGCAACCCAGACTACGAATCAGGTTGGTGGTGTAGAGCTTCCTGTAGCCGCATGGCGTTCGTACTTAAATATGGAACTAACCATTCCAATTTTCGCTGTCTCTTATACACATCTCCGAGCCCACGAGACA
+
BBB?AFBB@B>A44GFGGGGGGGHGGFGDFHFHHHCEHHGFHGDGHEGGGGFHHHFGFHGHFHHHFHGHGGGGGHHGGGGGGHHHHG@FG4FGHFGHFGFHHHHHHHHHHHFGEEGGGGFGEBGHHFFBGFFHHFFEBDCCEHGDDGFGC
@M02034:409:000000000-BFKT7:1:2105:14913:20745 1:N:0:35
AAAGTCGAGGTGCCTAAAGTGGCAACCCAGACTCATAATGCGGTTGGTGGTGTAGAGCTTCCTGTAGCCGCATGGCGTTCGTACTTAAATATGGAACTAACCATTCCAATTTTCGCTGTCTCTTATACACATCTCCGAGCCCACGAGACA
+
BBCCBFCCCCCCGGGGGGFGGGGHHHHGGHHGHHHHHHHHHGGEFGGEFGEFHHHHHHHHGHHHHHHHHGGEGGHHGEGGGGHHHHHHHHHHHHHHHHGGHHFHHHGHHHHHHHGGGGGGHHHHHHGHGFHHHHHGECGGGGHGGGGGFB
@M02034:409:000000000-BFKT7:1:2105:14740:20745 1:N:0:35
AAAGTCGAGGTGCCTAAAGTGGCAACCCAGACTTCTAATAATGTTGGTGGTGTAGAGCTTCCTGTAGCCGCATGGCGTTCGTACTTAAATATGGAACTAACCATTCCAATTTTCGCTGTCTCTTATACACATCTCCGAGCCCACGAGACA
+
BBBBBDAABBBBGFGGGGGGGGGGHHHGGDEGGHHHHHHHFGHFGFHFGGEFFGHDGHHHHHHFGHFFGEGGGGHHGFEGGGHHHGHGHHFGGGEFFHGHHHGHHHHGGHHHHHGGGGFGHHHGGHHFHHHHHHHGF@FFGGHGGGGGG<
@M02034:409:000000000-BFKT7:1:2105:14641:20748 1:N:0:35
AAAGTCGAGGTGCCTAAAGTGGCAACCCAGACTTGGAGTGCTGTTGGTGGTGTAGAGCTTCCTGTAGCCGCATGGCGTTCGTACTTAAATATGGAACTAACCATTCCATTTT
+
BBBBBFBBBDA?GGGGCG4GGGGHHEHGGGHGH5FHH3F25DFHHGHGFGEFGFHHHHHHHHHHFHGGHGGEGGHGGGGGGGGHHHHFHHHHHHGHHHHHHGFHHHEFEGHH
@M02034:409:000000000-BFKT7:1:2105:20265:20761 1:N:0:35
AAAGTCGAGGTGCCTAAAGTGGCAACCCAGACTAATGGTAAGGTTGGTGGTGTAGAGCTTCCTGTAGCCGCATGGCGTTCGTACTTAAATATGGAACTAACCATTCCAATTTTCGCTGTCTCTTATACACATCTCCGAGCCCACGAGACA
+
BBBBBFAABBBBGGGGGGGGGGGHHHHGGHHGHHHBGEG5F3GGGHGFFGEFHHHFHHHHHHHHHHHHHGGGGGHHGGGGGGHHHHHGHHHHHHHHHHGHHHHHHHHHHHHHHHGGGGGHHHHHBGGHGHGHHHHHF?DGGGHGGGGGGF
@M02034:409:000000000-BFKT7:1:2105:6753:20765 1:N:0:35
AAAGTCGAGGTGCCTAAAGTGGCAACCCAGACTGGGCAGTCTGTTGGTGGTGTAGAGCTTCCTGTAGCCGCATGGCGTTCGTACTTAAATATGGAACTAACCATTCCAATTTTCGCTGTCTCTTATACACATCTCCGAGCCCACGAGACA
+
CCCCCFBCCCCCGGGGGGGGGGGHHHHGGHHGHGGHHFGGFGHHHHHGGGGGHHHHHHHHHHHGHHHHHGGGGGHHGGGGGGHHHHHGHHHHHHHFHHHHHHGHHHHHHHHHHGGGGGGHHHHHHHHHHHHHHHGHG<CCGGHGGGFGG=
@M02034:409:000000000-BFKT7:1:2105:23766:20768 1:N:0:35
AAAGTCGAGGTGCCTAAAGTGGCAACCCAGACTCCGTCTCCTGTTGGTGGTGTAGAGCTTCCTGTAGCCGCATGGCGTTCGTACTTAAATATGGAACTAACCATTCCAATTTTCGCTGTCTCTTATACACATCTCCGAGCCCACGAGAC
+
BBBBBFABBBBBGGGGFGGGGGFHHHHGGDHGFHGGHHHHHHHGGF2EFEEFGFHFEFGHHHHGHHHFGFC@EFHAEEEGGEFFFGGGBHHFHGFHFFFHFF3GHHFBGFGHHG/EEFFFHGGHFFHGHF22FHHDA<DGGGEACF?AE
@M02034:409:000000000-BFKT7:1:2105:5566:20779 1:N:0:35
AAAGTCGAGGTGCCTAAAGTGGCAACCCAGACTGCGAAGGGGGTTGGTGGTGTAGAGCTTCCTGTAGCCGCATGGCGTTCGTACTTAAATATGGAACTAACCATTTCAATTTTCGCTGTCTCTTATACCATCTCCGAGCCCACGAGACAG
+
AAAAAFAAD?AAGFGF11BGGGGHHCHGGHHFFHGGGGGGGGGFGGGGFGEFHHHHHHFHHHHHGHHHHEGEGGHHGGGGGEHHHHHHHHHHHHHFGHHGHHHHHHFHGHHHHHGGGGFDHHHHHHHHFHHHHHGG?CCGGGGGGGGGHH
@M02034:409:000000000-BFKT7:1:2105:24069:20793 1:N:0:35
AAAGTCGAGGTGCCTAAAGTGGCAACCCAGACTTTTAGGG
+
ABBBAFBBDBABGFGGGGGGGGGHHHHGGHHGH555DG3G
@M02034:409:000000000-BFKT7:1:2105:7210:20797 1:N:0:35
AAAGTCGAGGTGCCTAAAGTGGCAACCCAGACTGGGACGGTTGTTGGTGGTGTAGAGC
+
A3AABFABADABFGGGGGGGGBFFHHFDEEHFG3GFA2A22AEEG11A11BBG3F555
@M02034:409:000000000-BFKT7:1:2105:15745:20798 1:N:0:35
AAAGTCGAGGTGCCTAAAGTGGCAACCCAGACTGATGCGAAGGTTGGTGGTGTAGAGCTTCCTGTAGCCGCATGGCGTTCGTACTTAAATATGGAACTAACCATTCCAATTTTCGCTGTCTCTTATACACATCTCCGAGCCCACGAGACA
+
B?ABBFBBBBBBGGGGGGGGGGGHGHGG2CHGHHHHGHGGGGGFGHGEFGEFHHHGGHHHHFHFGHHHHGGGGGHHGGGFGEHHHHHGHHHHHHHHHHHHHHHHHHHFHHHHHHGGGGFHHGHHGHFGHHHHHHG2EBDCGGHGGGGGGF
@M02034:409:000000000-BFKT7:1:2105:7653:20799 1:N:0:35
AAAGTCGAGGTGCCTAAAGTGGCAACCCAGACTGGGGCGTCGGTTGGTGGTGTAGAGCTTCCTGTAGCCGCATGGCGTTCGTACTTAAATATGGAACTAACCATTCCAATTTTCGCTGTCTCTTATACACATCTCCGAGCCCACGAGACA
+
CCCCBFBCCCCAGGGGGGGGGGGHHHHGGGGGHHHGGGGGGGGGGGGFGGEFFHHGHHHHHHHHHHHHHGGGGGHHGGGGGGHHHHHHFGFHHHHHHHHHHHHHHHGHHHHHHFGGGGGGHGHGHHGHHHHHHHHHGGCDGGGGCDGAEC
@M02034:409:000000000-BFKT7:1:2105:3843:20799 1:N:0:35
AAAGACGAGGTGCCTAAAGTGGCAACCCAGACTATGAAGACGGTTGGTGGTGTAGAGCTTCCTGTAGCCGCATGGCGTTCGTACTTAAATATGGAACTAACCATTCCAATTTTCGCTGTCTCTTATACACATCTCCGAGCCCAC
+
>>A11B>>A1A1BCGGFBGGGCFFGHHGGAFFHHBG2FH1GGGGEGEEF?EEEAFDGHHHGHGFHGGGHGE/EEBGE/@?/?FGEFHHHGHGFHFFFHFGFH1FGHFGHHFFGHEEEE/FBGHHGHGHFHHHHHGBECCCGG/F
@M02034:409:000000000-BFKT7:1:2105:18774:20799 1:N:0:35
AAAGTCGAGGTGCCTAAAGTGGCAACCCAGACTACGAATCATGTTGGTGGTGTAGAGCTTCCTGTAGCCGCATGGCGTTCGTACTTAAATATGGAACTAACCATTCCAATTTTCGCTGTCTCTTATACACATCTCCGAGCCCACGAGACA
+
BBBBBFBBBBAAGGGGGGGGGGGHHHHGGHHGHHHGGHGGHHHHHHHGEGGFGFHFGHHHGHHHHHHHHGGGGGHHGFGGGGHHHHFEEGHHHGHHHHGGHGHHGHGHGHHHHBEEGGGGGGHHGHBHHHGHHHHHG@GCGGHGGGFGG<
@M02034:409:000000000-BFKT7:1:2105:6869:20809 1:N:0:35
AAAGTCGAGGTGCCTAAAGTGGCAACCCAGACTGGGGCGGGGGTTGGTGGTGTAGAGCTTCCTGTAGCCGCATGGCGTTCGTACTTAAATATGGAACTAACCATTCCAATTTTCGCTGTCTCTTATACACATCTCCGAGCCCACGAGACA
+
CCCCCFCCCCBBGGGGGGGGGGGGHHHGGHGGHHGGGGGGGGGFECGAFG/FFGGBGHHHHHHHFGGGHGGCGGHFFDGFGGHHHHGGEHGFGG1GHHGGHHHHHHHHFHGHHFCDGGGGHGHHGHBBGHHHGGEFEADAGGGFFAGFGF
@M02034:409:000000000-BFKT7:1:2105:14428:20811 1:N:0:35
AAAGTCGAGGTGCCTAAAGTGGCAACCCAGACTAATACGCATGTTGGTGGTGTAGAGCTTCCTGTAGCCGCATGGCGTTCGTACTTAAATATGGAACTAACCATTCCAATTTTCGCTGTCTCTTATACACATCTCCGAGCCCACGAGACA
+
CCCCCFCCCCBBGGGGGGGGGGGHHHHGGHHGHHHHHHGDGGGHHHHGGGGGHHHHGHHHHHHHHHHGHGGEGGGFGEFGGGHHHHHFHHHHHGFFFHHHGFBGHHHGHHHHHGEFGGEFFHHHFHHHHHGHHHHFFBCGGGHGGGGGGF
@M02034:409:000000000-BFKT7:1:2105:3410:20815 1:N:0:35
AAAGTCGAGGTGCCTAAAGTGGCAACCCAGACTACTCCTAGTGTTGGTGGTGTAGAGCTTCCTGTAGCCGCATGGCGTTCGTACTTAAATATGGAACTAACCATTCCAATTTTCGCTGTCTCTTATACACATTCCGAGCCCACGAGACAG
+
ABBCBFCCCCBBGGGGGGGGGGGHHHHGGHHGHHHHGHHHHHHGHHHGGGGFGHHHHHHHHHHHHGHGHGGGGGHFFFGGGGFHHHHHFHHHHHFGHHHHHHGHHHGHHHHHHGGGGGGGHHHHHHGHHHHHHGFHDGGGGHGGGGGGHH
@M02034:409:000000000-BFKT7:1:2105:11598:20818 1:N:0:35
AAAGTCGAGGTGCCTAAAGTGGCAACCCAGACTGAGAGGCGGGTTGGTGGGGTAGAGCTTCCTGTAGCCGCATGGCGTTCGT
+
CCCCCFCCCCBBGGGGGGGGGGGHHHHGGHHGHHHHHHGGGGG>FEF1FF/>E1?3F4@G3G3FEFE@FA@/AEG0>?E//<
@M02034:409:000000000-BFKT7:1:2105:20520:20819 1:N:0:35
AAAGTCGAGGTGCCTAAAGTGGCAACCCAGACTAATAAGGATGTTGGTGGTGTAGAGCTTCCTGTAGCCGCATGGCGTTCGTACTTAAATATGGAACTAACCATTCCAATTTTCGCTGTCTCTTATACACATCTCCGAGCCCACGAGACA
+
AABBBFBCCCAAGGGGGGGGFGGHHHHGGHFGHHHHFHFHCGHHHHHGFCEFHFH5DGHHGHHHHFHFHGGAFEGFGEEGGEGHHHGFHHHGHHEFFHGHFHFHHGHGHHHHHF/AFEFHGHHHEHGGGHFHFFHBE?DGGGHFGCGGG?
@M02034:409:000000000-BFKT7:1:2105:7122:20829 1:N:0:35
AAAGTCGAGGTGCCTAAAGTGGCAACCCAGACTAGGGGGGAGGTTGGTGGTGTAGAGCTTCCTGTAGCCGCATGGCGTTCGTACTTAAATATGGAACTAACCATTCCAATTTTCGCTGTCTCTTATACACATCTCCGAGCCCACGAGACA
+
AABCBFCCCCABGGGGGGGGGGGHHHHGGHHGHHHHHGGGEGGAFHGDFGFFGFGGHHHHHHHHHHHHHGGGGGHHGGGGGGHHHHFHHHHHHHFHHHHGHHHHHHHHHHHHHHGGGGGGGGGGGGGGFGGGGGFFFBCGGGGGFFFFFF
@M02034:409:000000000-BFKT7:1:2105:26114:20831 1:N:0:35
AAAGTCGAGGTGCCTAAAGTGGCAACCCAGACTAATAATAATGTTGGTGGTGTAGAGCTTCCTGTAGCCGCATGGCGTTCGTACTTAAATATGGAACTAACCATTCCAATTTTCGCTGTCTCTTATACACATCTCCGAGCCCACGAGACA
+
BCCCBFBBCCBCGGGGEGGGGGGHHHHGGHHGHHHHHHHHGGHGHHHGFGEFGFHHHGHHFHHHHHHDFEFEEGHEEGGGGGHHHHHHHHHHHHFBGHFFGFFGHFHFFGHHHGGGGGGHHHHHHHGFDGHHHGGF?/BCBFHGGGG?FC
@M02034:409:000000000-BFKT7:1:2105:5076:20832 1:N:0:35
AAAGTCGAGGTGCCTAAAGTGGCAACCCAGACTAATTTTGGTGTTGGTGGTGTAGAGCTTCCTGTAGCCGCATGGCGTTCGTACTTAAATATGGAACTAACCATTCCAATTTTCGCTGTCTCTTATACACATCTCCGAGCCCACGAGACA
+
CCCCCFCCCCBCGGGGGGGGGGGGHHHGGHHGHFHHHHHHGHGHGHHGGGEFHHHFHFHHHGHHHHHHHGGCEGHHGEGGGEHHHHHHHHHHHHHFHGHHHHHHHHHFFGHHHHGGGFEGHHHHFHHHFGBGHHFFD@GGGGHGGGGGD?
@M02034:409:000000000-BFKT7:1:2105:6471:20833 1:N:0:35
AAAGTCGAGGTGCCTAAAGTGGCAACCCAGACTAAGAATCATGTTGGTGGTGTAGAGCTTCCTGTAGCCGCATGGCGTTCGTACTTAAATATGGAACTAACCATTCCAATTTTCGCTGTCTCTTATACACCTCTCCGAGCCCACGAGACA
+
BABABF?ADBAAGGFGGGGGGFGHHFHED2GFHHFGGHHGFFHHHHHGGDGEC3EAFHFHEFHHHFHHHFGAEGGGGEGGDGFEGHFDGGHGHFFGHFDC@FBGHFHFDFGFH?@EGEEGHGGFGEFFGF0BBGGHE>/CCFEGGGGDGC
@M02034:409:000000000-BFKT7:1:2105:27834:20835 1:N:0:35
AAAGTCGAGGTGCCTAAAGTGGCAACCCAGACTCGGACGGAGGTTGGTGGTGTAGAGCTTCCTGTAGCCGCATGGCGTTCGTACTTAAATATGGAACTAACCATTCCAATTTTCGCTGTCTCTTATACACATCTCCGAGCCCACGAGAC
+
BAAABFBBDBAAGGGGGGGGGFDHHHHGGGHGHC2AA2AE1AEE2AFGEFEF13F55DEG5GGFFB55B>E?EEC1EEE?1E0E/GH3DBG?BF33BBFGC03BEFHBFG1GD?/?CB<BDFF212@>GBFBGBG1?/<@CCGFC--CD
@M02034:409:000000000-BFKT7:1:2105:7459:20835 1:N:0:35
AAAGTCGAGGTGCCTAAAGTGGCAACCCAGACTAGTGATCCGGTTGGTGGTGTAGAGCTTCCTGTAGCCGCATGGCGTTCGTACTTAAATATGGAACTAACCATTCCAATTTTCGCTGTCTCTTATACACATCTCCGAGCCCACGAGAC
+
BBBAAFABBBB@GGGGGGFGGGGHGHHGGGHGHHFFHCGHHHGEGGGFGGGFGHHGHHHHHHHHHHHGHGGFGGGHGGCGGGEHHHHF3GFHHGDFGGHHGHHHHHHHGGHHHHGGGDEHHHHF?FFFFHHHGBGFGCGCCGHGGGGGE
@M02034:409:000000000-BFKT7:1:2105:16850:20837 1:N:0:35
AAAGTCGAGGTGCCTAAAGTGGCAACCCAGACTAATAATCCGGTTGGTGGTGTAGAGCTTCCTGTAGCCGCATGGCGTTCGTACTTAAATATGGAACTAACCATTCCAATTTTCGCTGTCTCTTATACACATCTCCGAGCCCACGAGACA
+
AABBABAABBBBFGGGGGGGFGFHHGFGGAGFHHHHHBFHGGGGGAEFGGAFHGHGHFHGHHHHHHHHHGGGGGHHGGGGGFHHHHF33FGFHGDGGHFCHHHHHHHGHHHHH4EFGAFGHHHHHH3G322GFHFG?/<CGGHG?DCDF<
@M02034:409:000000000-BFKT7:1:2105:7448:20848 1:N:0:35
AAAGTCGAGGTGCCTAAAGTGGCAACCCAGACTAGTGATCCGGTTGGTGGTGTAGAGCTTCCTGTAGCCGCATGGCGTTCGTACTTAAATATGGAACTAACCATTCCAATTTTCGCTGTCTCTTATACACATCTCCGAGCCCACGAGAC
+
A3AAAFBBBBBABGGGGGGFEFDBGGGGGAHFHFGHHHHHHFCGGFGGGGGFGHGDEGFGGFGFGFHHHGGEFEHHGGGFFGGGHG@BFGHHHHFFHHEBGHGHHHFFGHHFBDEEG/EHHGHHHGFHHHHHHHFFE/CGCGHGGG?ED
@M02034:409:000000000-BFKT7:1:2105:15971:20849 1:N:0:35
AAAGTCGAGGTGCCTAAAGTGGCAACCCAGACTCAGAATCATGTTGGTGGTGTAGAGCTTCCTGTAGCCGCATGGCGTTCGTACTTAAATATGGAACTAACCATTCCAATTTTCGCTGTCTCTTATACACATCTCCGAGCCCACGAGACA
+
CBCCBFCCCCCCGGGGGGGGGGGHHHHGGHHGHHHHHHHHGHHGHHHEFGEGHHHHHHHHHHHHHHHHHGGGGGHHGGGGGGHHHHHHHHHHHHHGHHGGGHGHHHHHHHHHHHGGDGGHHHHHBHFHHEFHHHHFF@G@FGHGGCGGGF
@M02034:409:000000000-BFKT7:1:2105:20988:20855 1:N:0:35
AAAGTCGAGGTGCCTAAAGTGGCAACCCAGACTGCTGAGCGGGTTGGTGGTGTAGAGCTTCCTGTAGCCGCATGGCGTTCGTACTTAAATATGGAACTAACCATTCCAATTTTCGCTGTCTCTTATACACATCTCCGAGCCCACGAGAC
+
BCCCCFABCBCAGGGGGGGGGGGHHGHGGHGGHHHHFFFHGGGGGGGGGGGFGGHGHHHHGHHHHHGHHGGGGGHHGGGGGGHHHHFBGHFHHHHHHHHEHHHHHHGHGGHHHHCGGGGHHHHHHHEFFG2GHHGHGGGGGGHEGGGFG
@M02034:409:000000000-BFKT7:1:2105:18181:20856 1:N:0:35
AAAGTCGAGGTGCCTAAAGTGGCAACCCAGACTTTGTCTGGTGTTGGTGGTGTAGAGCTTCCTGTAGCCGCATGGCGTTCGTACTTAAATATGGAACTAACCATTCCAATTTTCGCTGTCTCTTATACACATCTCCGAGCCCACGAGACA
+
AABBAFBABBBBGGGGGGGGGGFHHHHGGHHGHHHHGHHHHHHHGHHEEFEFGFH5FFGHFGHHHHHDFFGEFGFFFGGGGGHHHHHFFFGFGHFFFHHGECBGHGGDHGHHHGGGGGGHHGHHGHHFFHHHHHHFE/DCGGHGCCCGDF
@M02034:409:000000000-BFKT7:1:2105:21139:20856 1:N:0:35
AAAGTCGAGGTGCCTAAAGTGGCAACCCAGACTGGGGGGCAGGTTGGTGGTGTAGAGCTTCCTGTAGCCGCATGGCGTTCGTACTTAAATATGGAACTAACCATTCCAATTTTTCGCTGTCTCTTATACACATCTCCGAGCCCACGAGAC
+
AAABAFABBBAAGGGFFBGAFFGHHHHGGHHGGGEHGGGGGGGGHHGGEFDFGHHDGHHHHFHHGHHGHGGCDGHHGDGEFDHHHHHH0DHHHHBDFHFFFG0CGHHHFGGHHHGGFGGGGFFGGFFGFFFFFGGFGG@B?@GGGB;BDD
@M02034:409:000000000-BFKT7:1:2105:11874:20857 1:N:0:35
AAAGTCGAGGTGCCTAAAGTGGCAACCCAGACTGGGAGGGGGGTTGGTGGTGTAGAGCTTCCTGTAGCCGCATGGCGTTCGTACTTAAATATGGAACTAACCATTCCAATTTTCGCTGTCTCTTATACACATCTCCGAGCCCACGAGAC
+
CCCCCFCCCCCCGGGGGGGGGGGHHHHGGHHGHHHHHGGGGGGGGGGGGGDFHHHHHHHHHHHHHHHHHGGGGGHHGGGGGGHHHHHGGHHHHHFFFHGHHHGHHHHHHHHHGGGGGGGGGGGGGGGGGGGGGGGFDA?AFFFFFFFFF
@M02034:409:000000000-BFKT7:1:2105:28248:20857 1:N:0:35
AAAGTCGAGGTGCCTAAAGTGGCAACCCAGACTACGAAGGAGGTTGGTGGTGTAGAGCTTCCTGTAGCCGCATGGCGTTCGTACTTAAATATGGAACTAACCATTCCAATTTTCGCTGTCTCTTATACACATCTCCGAGCCCACGAGACA
+
ABCCAFBCCCCCGGGGGFGGGGGHHFHGGHHGHHHEADEF2CEAFHEEFG1FGDHFGFHHHGHFGHHGGEEFGGHGEEEFFGHHHHHGHGHHHHGFGH3?BFFHGHGGHGHHHFGDGEDGHFGHHHFHHHHHHHH2C/B<C//FDGC?E>
@M02034:409:000000000-BFKT7:1:2105:11310:20858 1:N:0:35
AAAGTCGAGGTGCCTAAAGTGGCAACCCAGACTATGTGTGATGTTGGTGGTGTAGAGCTTCCTGTAGCCGCATGGCGTTCGTACTTAAATATGGAACTAACCATTCCAATTTTCGCTGTCTCTTATACACATCTCCGAGCCCACGAGAC
+
AABBBFBBBBBBGGGGGGGGGGGHHHHGCHHGHHHHHHFHFGHGHHFEFGEFGHHHHHHHHHHHHHHFGGGCGGHHGGGGGGHHGHHHHHHHHHGHFHGHHHGHHHFHHHHHHHGGGGGHHHGHHHHHGGHHHHHHF@DGGGHGGGGFG
@M02034:409:000000000-BFKT7:1:2105:11671:20863 1:N:0:35
AAAGTCGAGGTGCCTAAAGTGGCAACCCAGACTCGGAAGGAGGTTGG
+
ABABADA>>22>FCGGGFGGGGGFHHHGGHAFHFFGAF??22BAFHA
@M02034:409:000000000-BFKT7:1:2105:9658:20876 1:N:0:35
AAAGTCGAGGTGCCTAAAGTGGCAACCCAGACTACGCCGCCTGTTGGTGGTGTAGAGCTTCCTGTAGCCGCATGGCGTTCGTACTTAAATATGGAACTAACCATTCCAATTTTCGCTGTCTCTTATACACATCTCCGAGCCCACGAGACA
+
ABABAFBBDBAAGGGGGGGGGGGHHHHGGAGGHHHGGGGGGGHHHHHFGGEFHHHGFHHHHHHHHHHBHGGGGGHHGFGGGGHHHHFFGHHHHGGFHHGHHHHHHHGGDFHHHHGGGGGHGGHHHHHHHHHHHHFFCBDGGGHGGGGGGC
@M02034:409:000000000-BFKT7:1:2105:12586:20878 1:N:0:35
AAAGTCGAGGTGCCTAAAGTGGCAACCCAGACTCCGCCTCGGGTTGGTGGTGTAGAGCTTCCTGTAGCCGCATGGCGTTCGTACTTAAATATGGAACTAACCATTCCAATTTTCGCTGTCTCTTATACACATCTCCGAGCCCACGAGACA
+
BBBCCFBCCCBBGGGGGGGGGGGGHHHGGHHGHHHGGGGGGGGHGGGEFGEFFGHFGHHHHHHHHHHGHGGFGGHHGGGGGGHHHHHFHHHHHHHHGHHHHHGHHHGGFHHHHHGGGGGFHHHHGHHFFHHEFHHFECGGFGHGGGGGGF
@M02034:409:000000000-BFKT7:1:2105:3811:20883 1:N:0:35
AAAGTCGAGGTGCCTAAAGTGGCAACCCAGACTGCGGTTCAGGTTGGTGGTGTAGAGCTTCCTGTAGCCGCATGGCGTTCGTACTTAAATATGGAACTAACCATTCCAATTTTCGCTGTCTCTTATACACATCTCCGAGCCCACGAGAC
+
BAAABFBBBBAAGGGGGGFGGGGHGHHGGHHGHHHGGFFGHHHHGHGGFGEFHHHHHHGHFHHHHHHFHFGGGGHGGGGGGGHHHHHGHHHHHGHHGHHHHHHHFHHGHGHHHHGGGGGHHHHGGHFGFHHHGGFFE@/BDFHGG?DCF
@M02034:409:000000000-BFKT7:1:2105:15274:20888 1:N:0:35
AAAGTCGAGGTGCCTAAAGTGGCAACCCAGACTGGGGGGGGGGTT
+
?AAABBABBBABGGGGGGGGGCGFCEEEFFFGHF2E2E/CB;-@>
@M02034:409:000000000-BFKT7:1:2105:19881:20894 1:N:0:35
AAAGTCGAGGTGCCTAAAGTGGCAACCCAGACTCATGCTACGGTTGG
+
ABCCAFBCCCCCGGGGGGGGGGGHHHHGGHHGHF3FGBG55AEH2E?
@M02034:409:000000000-BFKT7:1:2105:22496:20897 1:N:0:35
AAAGTCGAGGTGCCTAAAGTGGCAACCCAGACTCTTGGTACGGTTG
+
ABBBAFBBBBBBGGGGGGGGGGGHHHHGGHHFH3FH3BF55ABF2E
@M02034:409:000000000-BFKT7:1:2105:11202:20899 1:N:0:35
AAAGTCGAGGTGCCTAAAGTGGCAACCCAGACTGAGGCGCATGTTGGTGGTGTAGAGCTTCCTGTAGCCGCATGGCGTTCGTACTTAAATATGGAACTAACCATTCCAATTTTCGCTGTCTCTTATACACATCTCCGAGCCCACGAGACA
+
AAABADAABDBBGGGGGGGBGGGHHHHGGHHGHGGHGGGGAEEFHHHEFG1FGHGEHHHHHHHHHHHHHGGEGGHHGGGGGGHHHHFHHHFHHHHGHHHGFHEGHHGGHGGHHHGGGGGHHHHHGHFFDGHHHHGH?B/ACGHGGCGGG<
@M02034:409:000000000-BFKT7:1:2105:14969:20901 1:N:0:35
AAAGTCGAGGTGCCTAAAGTGGCAACCCAGACTAATACTAATGTTGGTGGTGTAGAGCTTCCTGTAGCCGCATGGCGTTCGTACTTAAATATGGAACTAACCATTCCAATTTTCGCTGTCTCTTATACACATCTCCGAGCCCACGAGACA
+
CCCBCFCCCCBCGGGGGGGGGGGHHHHGGHHGHHHHHGGFGHHHHHHGGGGGHHHFGHHHHHHHHHHFHGGCGGHGGGGGGGHHHHHFHHHHHHFGFHHHGHBHHFFFHHHHHHGGGGEHHHHFHHHHHHFFHHHEG@GGGEAFFGGDGC
@M02034:409:000000000-BFKT7:1:2105:21548:20901 1:N:0:35
AAAGTCGAGGTGCCTAAAGTGGCAACCCAGACTCCTAGGGCTGTTGGTGGTGTAGAGCTTCCTGTAGCCGCATGGCGTTCGTACTTAAATATGGAACTAACCATTCCAATTTTCGCTGTCTCTTATACACATCTCCGAGCCCACGAGAC
+
CCCCCFCCCCBBGGGGGGGGGGGGHHHGGGHGHBEA35B222BGGHHGGGGEGDG5FHGHGHHFGEHFFFG>EGGFGGFGGGFFHHHEGGHGHHFFHFFFEGBGGBHFHHHGHECCEFAGHHFGHGHHEGHCHHHBE@CD/FEGCGGFG
@M02034:409:000000000-BFKT7:1:2105:26531:20915 1:N:0:35
AAAGTCGAGGTGCCTAAAGTGGCAACCCAGACTACTGGTGGGGTTGGTGGTGTAGAGCTTCCTGTAGCCGCATGGCGTTCGTACTTAAATATGGAACTAACCATTCCAATTTTCGCTGTCTCTTATACACATCTCCGAGCCCACGAGACA
+
BABCCFCCCCBBGGGGGGGGGGGHFHHGGHHGHCFGGHHFFFGEGGGGGGEFHHHGHHHHHHHHHHHGHGGGGGHHGGGGGGHHHHHHHHHHHHHGGHHHHHGHHHHHHHHHHFGGGGGHHHHHHHGGHHHGHHGFC<CAFGHGGGGGGF
@M02034:409:000000000-BFKT7:1:2105:24004:20918 1:N:0:35
AAAGTCGAGGTGCCTAAAGTGGCAACCCAGACTACTCATACGGTTGGTGGTGTAGAGCTTCCTGTAGCCGCATGGCGTTCGTACTTAAATATGGAACTAACCATTCCAATTTTCGCTGTCTCTTATACACATCTCCGAGCCCACGAGAC
+
BBCCCFCBCCCBGGGGGGGGGGGHHHHGGHHGHHHHHHHHHHGGEGGEFGEFHHHHHGHHHHHHHHHFHGGGGGHHGGGGEFHHHHHHFHHHHHHGHHHHHHHHHHGHHHHHHHGGGGGHHGHHHHGHFHGHHHFHGG?CDGHGGGGGG
@M02034:409:000000000-BFKT7:1:2105:3287:20919 1:N:0:35
AAAGTCGAGGTGCCTAAAGTGGCAACCCAGACTCATCAGTCGGTTGGTGGTGTAGAGCTTCCTGTAGCCGCATGGCGTTCGTACTTAAATATGGAACTAACCATTCCAATTTTCGCTGTCTCTTATACACATCTCCGAGCCCACGAGACA
+
BBBBBFAADB>AGGGGGGGGGGGGFFHGGHHGGHGFFHHHCGGGGGGGFGEFGFHDGEGHHHHHHFHFFFGCGGHCEEFEEEF1GHGHHHGHHHFGHHHHGGHHHHHEHHHHHFFGGGEGHGGHGGDGFGHHGHHGB/CGDCHGGGGGGF
@M02034:409:000000000-BFKT7:1:2105:22834:20924 1:N:0:35
AAAGTCGAGGTGCCTAAAGTGGCAACCCCGACTGTTGGTGGTGTAGAGCTTCCTGTAGCCGCATGGCGTTCGTACTTATGTATGGAACTAACCATTCCAATTTTCGCTGTCTCT
+
AA11>D1AA?AAFBGGGGGAFFABBAG?00E0AA1AF//FAA/FBGH1EDFGFHFHHFHGEGEEFFGE/EFE>>EGFF2@2@FHC1BEGHCFHHFGGFGDGGFGEEGGGGFHBG
@M02034:409:000000000-BFKT7:1:2105:26216:20927 1:N:0:35
AAAGTCGAGGTGCCTAAAGTGGCAACCCAGACTCCGAATAATGTTGGTGGTGTAGAGCTTCCTGTAGCCGCATGGCGTTCGTACTTAAATATGGAACTAACCATTCCAATTTTCGCTGTCTCTTATACACATCTCCGAGCCCACGAGAC
+
BBBCBFCCCCCCGGGGGGGGGGGHHHHGGGHGHHHEFFGGHHHGGHHFGGAFGHHHHHHHHHHHHHHHHGGFGGHHGGGGGFHHHHGHFGHHHHDGFGFGHHHHHHHHHHHHHGGGGGGHHHHHFHFHHFGHHGGFD@/CCGHGFCGGG
@M02034:409:000000000-BFKT7:1:2105:10941:20928 1:N:0:35
AAAGTCGAGGTGCCTAAAGTGGCAACCCAGACTACTCGGCCTGTTGGTGGTGTAGAGCTTCCTGTAGCCGCATGGCGTTCGTACTTAAATATGGAACTAACCATTCCAATTTTCGCTGTCTCTTATACACATCTCCGAGCCCACGAGAC
+
ABBCBFCCCCAAGGGGGGGGGGGHHHHGGHHGHFHHHGGGGGGHHHHGGGFFHHHDGHHHHHHHGHHHHGGFGGHHGGGGGGHHHHGHHHFHGHGHHHHFHHHHHHHHEHHHHGGFGGGHHHHHGHHHGHHHHHHGGGGGGGGGGGGGG
@M02034:409:000000000-BFKT7:1:2105:8379:20929 1:N:0:35
AAAGTCGAGGTGCCTAAAGTGGCAACCCAGACTAATACTACTGTTGGTGGTGTAGAGCTTCCTGTAGCCGCATGGCGTTCGTACTTAAATATGGAACTAACCATTCCAATTTTCGCTGTCTCTTATACACATCTCCGAGCCCACGAGACA
+
BBBBBFBBBBBBGGGGGGGGGGGGHHHGGHHGGHHHHHHHHHHHHHGFGG?FGGHFHFHHHHHHGHHDGFGFGGHHGEGGGEFHHHHHHHHHHHGHHHHHHFHHHHFHHHHHHFEGGGFHHGHGDHHHGHHHHHHFE@CFGFGFGGGGFF
@M02034:409:000000000-BFKT7:1:2105:10958:20932 1:N:0:35
AAAGTCGAGGTGCCTAAAGTGGCAACCCAGACTACTCGGCCTGTTGGTGGTGTAGAGCTTCCTGTAGCCGCATGGCGTTCGTACTTAAATATGGAACTAACCATTCCAATTTTCGCTGTCTCTTATACACATCTCCGAGCCCACGAGACA
+
>AAA35>332>>GGGFFEGFGFDFGEEEEAGFFHBGHGEFEEABAFAAEAAFFFGFGAGGBFAFB5FAGECEFEFFGGCAA>?FCGFD3B@GHGBH3F3BFAHFHGB?BGGGHB/EA?EHGBGBDB3BB2FHHHG2E@/<CAGFCF@/?<
@M02034:409:000000000-BFKT7:1:2105:28268:20936 1:N:0:35
AAAGTCGAGGTGCCTAAAGTGGCAACCCAGACTAAT
+
AABBBFBBBBBBGGGGFGGGGGGHHHHGGHHFH335
@M02034:409:000000000-BFKT7:1:2105:22817:20940 1:N:0:35
AAAGTCGAGGTGCCTAAAGTGGCAACCCAGACTGTTGGTGGTGTAGAGCTTCCTGTAGCCGCATGGCGTTCGTACTTATGCATGGGACTAACCATTCCAATTTTCGCTGTCTCTATACACATCTCCGAGCCCACGAGACAGGCAGAAATC
+
BCCCAFBBCBCCGGGFGGGGGGGHHHHGGHGGHHHHHHEFGFGHHHHHHHHHHHHHHHHHGGGGEHHGAFGGEHHHHHHHHHHHH1BFHFGHHHHHHHHDGHHHHGGGGGHHHHGGEFHFHHHHHGFFCDDGHGGCDDEGHGGEGEHFHD
@M02034:409:000000000-BFKT7:1:2105:18869:20945 1:N:0:35
AAAGTCGAGGTGCCTAAAGTGGCAACCCAGACTGGGCGTGAGGTTGGTGGTGTAGAGCTTCCTGTAGCCGCATGGCGTTCGTACTTAAATATGGAACTAACCATTCCAATTTTCGCTGTCTCTTATACACATCTCCGAGCCCACGAGACA
+
BCBBBFCCCCCCGGGGGGGGGGGHHHHGGHHGHHHHHGGGGGHHHHGGGGGFHHHHHHHHHHHHHHHHHGGGGGHHGGGGGGHHHHHGHHHHHHHHHHHGHHGHHHHHHHHHHHGGGGGGHHHHHHHHGHHGHHHHG?CCGGGGGGGGFF
@M02034:409:000000000-BFKT7:1:2105:14287:20946 1:N:0:35
AAAGTCGAGGTGCCTAAAGTGGCAACCCAGACTCATCCTAATGTTGGTGGTGTAGAGCTTCCTGTAGCCGCATGGCGTTCGTACTTAAATATGGAACTAACCATTCCAATTTTCGCTGTCTCTTATACACATCTCCGAGCCCACGAGACA
+
ABCCAFCCCBCCGGGGGGGGGGGHHHHGGHHGHHHHHHHHHHHGHHHEFGEFGHHHHHHHHHHHHHHGHGGGGGHHGGGGGGHHHHHHHHHHHHHGGHGGHHGHGHHHHHHHHHGGGGGHHGHHHHHHHHHHHHFFGCCDGFHGGGGGGF
@M02034:409:000000000-BFKT7:1:2105:18890:20947 1:N:0:35
AAAGTCGAGGTGCCTCAAGTGGCAACCCAGACTGGGCGTGAGGTTGGTGGTGTAGAGCTTCCTGTAGCCGCATGGCGTTCGTACTTAACTATGGAACTAACCATTCCAATTTTCGCTGTCTCTTATACACATCTCCGAGCCCACG
+
AAAA>BA>D>A1BGG11A1A3BFGFGGG0GHGCFFGHGEE/BB0BGGA/EEF/BFGGFHFGHFGDBF2@FGEECAFE>EEFGFGFGBF12FEGHGFB11BBB1BG222>FGFFBE/???1FBGHBFGFBFDHFDD1<<//AC/F?
@M02034:409:000000000-BFKT7:1:2105:20897:20949 1:N:0:35
AAAGTCGAGGTGCCTAAAGTGGCAACCCAGACTAAGGATCAGGTTGGTGGTGTAGAGCTTCCTGTAGCCGCATGGCGTTCGTACTTAAATATGGAACTAACCATTCCAATTTTCGCTGTCTCTTATACACATCTCCGAGCCCACGAGACA
+
CBCCCFCBCCBBGGGGCGGGGGGHHH4EGFHGHFHHHHHHHHHHHHGGGGEFGHHHGHHHHHHHFHHHHGGEGFHHFEGGGGHEHHHGGHHHHGHFHHHHGGFGHHGHEGHHHGEEGGGFHGHHHHHHHHDHHHGHGCFDGGHGCFGGGF
@M02034:409:000000000-BFKT7:1:2105:4046:20952 1:N:0:35
AAAGTCGAGGTGCCTAAAGTGGCAACCCAGACTGGGTGTGGGGTTGGTGGTGTAGAGCTTCCTGTAGCCGCATGGCGTTCGTACTTAAATATGGAACTAACCATTCCAATTTTCGCTGTCTCTTATACACATCTCCGAGCCCACGAGACA
+
BBBBAFAADDBBGGGGGGGGGGGHGHHGFHHGHHHGHGGGGDFGEEGEFGFFHHHFFFHGHGHHHHHHHGGGGGHHGGGGGGHHHHHFFHHHHGEGGHGFHHGHHHGGBGHHHH?DGGGHFHHHGHGHFFHHGHHF?<CGGGHGGGFGE<
@M02034:409:000000000-BFKT7:1:2105:15724:20952 1:N:0:35
AAAGTCGAGGTGCCTAAAGTGGCAACCCAGACTCTTCCGAGTGTTGGTGGTGTAGAGCTTCCTGTAGCCGCATGGCGTTCGTACTTAAATATGGAACTAACCATTCCAATTTTCGCTGTCTCTTATACACATCTCCGAGCCCACGAGACA
+
BBBCCFBCBBCBGGGGGGGGGGFHGGHGGGGGHHHHHHGFGGHHHHHGGGGFGFFFEHHHHHHHHHGHHGGGGGHHGEGGFGFHHHGFGHHHHHHBGFHHHHHHHHHHEGGHHHCDGGGFHHHHEHFHHHFHFHHFA>CCGGHGG?FFDC
@M02034:409:000000000-BFKT7:1:2105:5667:20953 1:N:0:35
AAAGTCGAGGTGCCTAAAGTGGCAACCCAGACTAATCGGCAGGTTGGTGGTGTAGAGCTTCCTGTAGCCGCATGGCGTTCGTACTTAAATATGGAACTAACCATTCCAATTTTCGCT
+
AABBBFBA?DAAGBFGGGGGGFGG4GHFF2GGFHFAFFE?EGCFFH0AF?AAGHFHHHHHHGGHGDG5@EEGEEF1>?EAAFGGH@4@@@44BD33BFGB30?FGHGF4BFDGBE/?
@M02034:409:000000000-BFKT7:1:2105:27700:20958 1:N:0:35
AAAGTCGAGGTGCCTAAAGTGGCAACCCAGACTCGGGAGGGGGTTGGTGGTGTAGAGCTTCCTGTAGCCGCATGGCGTTCGTACTTAAATATGGAACTAACCATTCCAATTTTCGCTGTCTCTTATACACATCTCCGAGCCCACGAGACA
+
BBBAAFBBBBBBGGGGGGGGGGGHHHHGGHHGHFFCEEGGGGGFEGGE?EEFGFGBE@GF3FHGBGGFDEG@FGF1EEEFGGHHHHHHHHHGFG33FGHFG?2FGBFFHHFHHDD?EGCGHFGHFGGDG1FHHHHFC-@?CAGGCGCCDC
@M02034:409:000000000-BFKT7:1:2105:24985:20959 1:N:0:35
AAAGTCGAGGTGCCTAAAGTGGCAACCCAGACTAAGAATGAGGTTGGTGGTGTAGAGCTTCCTGTAGCCGCATGGCGTTCGTACTTAAATATGGAACTAACCATTCCAATTTTCGCTGTCTCTTATACACATCTCCGAGCCCACGAGACA
+
AABBAFA3ADABFFGGG4GGGGGGHHGEFEHGHBGAB5GHHHGHFHGEFDBECGHFGHHHHHHFFFFHHGGGGGHHGDGFGGHHHHGHHHFHHHHGGHHHHGHHHHHHHHHFHHEGGGGHHGHHGHFGGFGHHFGGE<BC?</<ACC/??
@M02034:409:000000000-BFKT7:1:2105:3767:20964 1:N:0:35
AAAGTCGAGGTGCCTAAAGTGGCAACCCAGACTGAGAATTCTGTTGGTGGTGTAGAGCTTCCTGTAGCCGCATGGCGTTCGTACTTAAATATGGAACTAACCATTCCAATTTTCGCTGTCTCTTATACACATCTCCGAGCCCACGAGAC
+
AABBBFAABDBBGGGG4GGGGGGHHHHGGHHGHBGEEGHGHGHHFHGFA?FFCDF5BGGHFGHHHFHEFFFEGFGAEEGAAFFGHFHH3@GDF3@DGGBFF13BF?EFGGFHHEEDGGGHHHHH4FFHFH2GFFD2?/>DGGGG/<@AE
@M02034:409:000000000-BFKT7:1:2105:6753:20964 1:N:0:35
AAAGTCGAGGTGCCTAAAGTGGCAACCCAGACTGAGAAGAATGTTGGTGGTGTAGAGCTTCCTGTAGCCGCATGGCGTTCGTACTTAAATATGGAACTAACCATTCCAATTTTCGCTGTCTCTTATACACATCTCCGAGCCCACGAGACA
+
CDCCCFCCDCBCGGGGGGGGGGGHHHHGGGHGHHHHHHHHHHHHHHHGGGEEHHHFHHHHHHHHHHHHHGGGGGHHGGGGGGHHHHHHHHHHHHHGGHHHHHGHHHGHHHHHHHGGGDFHHGHHHHGHHHHHHHGGFBGGGGHGGGGGD?
@M02034:409:000000000-BFKT7:1:2105:4058:20973 1:N:0:35
AAAGTCGAGGTGCCTAAAGTGGCAACCCAGACTGGGTGTGGGGTTGGTGGTGTAGAGCTTCCTGTAGCCGCATGGCGTTCGTACTTAAATATGGAACTAACCATTCCAATTTTCGCTGTCTCTTATACACATCTCCGAGCCCACGAGACA
+
BBBBBFBADAABGGGFGGGGGGGHHHHGGHHGGFAFHEGDD?GEGGGGGGEGHHGHHHHGHHHHHFHHHGGEGGHGGGGGGGHHHHHHFGDFHHHGFHFFGHFGHHHHHHHHHHGGGGGHHHHHHHGHFHGHHHHB/@CGGGHGGGGGG<
@M02034:409:000000000-BFKT7:1:2105:22968:20977 1:N:0:35
AAAGTCGAGGTGCCTAAAGTGGCAACCCAGACTTGGGGGGGTGTTGGTGGTGTAGAGCTTCCTGTAGCCGCATGGCGTTCGTACTTAAATATGGAACTAACCATTCCAATTTTCGCTGTCTCTTATACACATCTCCGAGCCCACGAGACA
+
ABBBAFBABBAAGGGGFGGGGGGHHHHGGFHGHGHGEGGGGGGGGHHGGGDEEFGCFGGGGFGFFGGGGGGADGFFFFFEDDFFFFFBFFFFFFFFFFFFFFFFFFFFFFFFFFFFFFFFFFFFFFFFFFFFFFFFFFFFFFFFFFFFFB
@M02034:409:000000000-BFKT7:1:2105:16689:20978 1:N:0:35
AAAGTCGAGGTGCCTAAAGTGGCAACCCAGACTCCTGAGATTGTTGGTGGTGTAGAGCTTCCTGTAGCCGCATGGCGTTCGTACTTAAATATGGAACTAACCATTCCAATTTTCGCTGTCTCTTATACACATCTCCGAGCCCACGAGACA
+
BBBAAFBCCBABGGGGGGGFGGGHGHHGGHHGHHHHHHHGHHHHHHGEFEEFGGHGHHHHHHHHGHGHHGGEGGHHGGGGGFHGHHHFGHHGHHGGFHHHGHGGHHHGHGHHHHGGGGEHHHHHFHHHHFBGFHFFE@CFGFHFGGGGGG
@M02034:409:000000000-BFKT7:1:2105:9067:20978 1:N:0:35
AAAGTCGAGGTGCCTAAAGTGGCAACCCAGACTAGTGCGAGTGTTGGTGGTGTAGAGCTTCCTGTAGCCGCATGGCGTTCGTACTTAAATATGGAACTAACCATTCCAATTTTCGCTTCTCTTATACACATCTCCGAGCCCACGAGACAG
+
BBBBBFBBBBBBGGGGGGGGGGGHHHGGGGGGHFHHHHGGGGHHHHHGGGGFGHHEFGHHGHHHHHHFHGGCGGHHGGGGGGFHHHHHGHGHHHFGFHFGHHFHHHHHHHGHHFGGGHGHGHHFHFFHGFHGHHHGGGGGGFGGGGGGHH
@M02034:409:000000000-BFKT7:1:2105:6939:20979 1:N:0:35
AAAGTCGAGGTGCCTAAAGTGGCAACCCAGACTGCGAAGCAGGTTGGTGGTGTAGAGCTTCCTGTAGCCGCATGGCGTTCGTACTTAAATATGGAACTAACCATTCCAATTTTCGCTGTCTCTTATACACATCTCCGAGCCCACGAGACA
+
CCCCBFCCCCCCGGGGGGFGGGGHHHHGGGHGHHGEEEGGGHHHHGGFFGFFGFHGHHHHHHHHHHHGHGGGGGHHGGGGGGHGHHHBGHHHHHEFHGDFGH3FHHFGHHHHHFGGGGFHHHHFBHFHHHHHGHFHGCGGGGHFFGCFDC
@M02034:409:000000000-BFKT7:1:2105:19457:20982 1:N:0:35
AAAGTCGAGGTGCCTAAAGTGGCAACCCAGACTACGCATTGTGTTGGTGGTGTAGAGCTTCCTGTAGCCGCATGGCGTTCGTACTTAAATATGGAACTAACCATTCCAATTTTCGCTGTCTCTTATACAATCTCCGAGCCCACGAGACGG
+
ABBBAFB@DBABGGGGGFGFGFGHFHHGGEGFHHHEEEEDEGFHHHHEGFFGHFFDGGDGHHHFGGFHHGG>EEHHGGGGGEHHHHGHDGHHHFDFBGFHHFFFGHGHDBFGFFEGGGEEFGGH3GGHHCGHHHFGGFGG/FCDGCCGGG
@M02034:409:000000000-BFKT7:1:2105:27842:20986 1:N:0:35
AAAGTCGAGGTGCCTAAAGTGGCAACCCAGACTCCGCCGCATGTTGGTGGTGTAGAGCTTCCTGTAGCCGCATGGCGTTCGTACTTAAATATGGAACTAACCATTCCAATTTTCGCTGTCTCTTATACACATCTCCGAGCCCACGAGACA
+
BBBBBFBBBDAAGGGGCGGGGGGHHHHGGHHGHHHFEGFEGGGHGHGFCFFFFBGEFFDGGGHHGHHGGEGCGEFCEEEGGFGHHHHFHHHBFGBBF?BGFCBGGGHFFHFHHGFGGGAGHHHDD?GGFFHHHHHDCBCDCECFCCG.E<
@M02034:409:000000000-BFKT7:1:2105:15287:20987 1:N:0:35
AAAGTCGAGGTGCCTAAAGTGGCAACCCAGACTAAGAATCAGGTTGGTGGTGTAGAGCTTCCTGTAGCCGCATGGCGTTCGTACTTAAATATGGAACTAACCATTCCAATTTTCGCTGTCTCTTATACACATCTCCGAGCCCACGAGACA
+
BBCCBFCCCCCCGGGGGGGGGGGHHHHGGHHGHF3F3DFE5GHHFHEEE2FFGHGDD5FGDGGGEBGDGGG?EGHCEEEAFEGGHGHEFEGHGB33FGHHFFBFGGHFFFGHGF/AFF/B?GFF4F?DGGEGHHHFBBDGFGAECCD/A?
@M02034:409:000000000-BFKT7:1:2105:11310:20991 1:N:0:35
AAAGTCGAGGTGCCTAAAGTGGCAACCCAGACTAAGCCTCAGGTTGGTGGTGTAGAGCTTCCTGTAGCCGCATGGCGTTCGTACTTAAATATGGAACTAACCATTCCAATTTTCGCTGTCTCTTATACACATCTCCGAGCCCACGAGAC
+
BBBBBFBBBBBBGGGFGGGGGGGHHHHGGHGGHHGHHHHHGHHHGHGGGGEGHHHGGHHHHHHHHHHHHGGFGGHHGGGGGGHHHHHHFGHHHHFHHHHGHHGHHHGHHGHHHHGGGGGHHHHHHHHHEHHHHHHHGCGCGGHGGGGGD
@M02034:409:000000000-BFKT7:1:2105:9335:20992 1:N:0:35
AAAGTCGAGGTGCCTAAAGTGGCAACCCAGACTCAGAAGACGGTTGGTGGTGTAGAGCTTCCTGTAGCCGCATGGCGTTCGTACTTAAATATGGAACTAACCATTCCAATTTTCGCTGTCTCTTATACACATCTCCGAGCCCACGAGAC
+
BBBBAFBBDBBBGGGGGGGGGGGHHHHGGHHGHHHHHHHHHGGGFGGGGGEFGHHHHHHHHHHHHHHHHGGGGGHHGGGGGGHHHHHGEGFHHHHHHHHFHHHHHHHHHHHHHGGGGGGHHHHHHHHHHHHHHHHGE@DFGGHGGFG?E
@M02034:409:000000000-BFKT7:1:2105:5709:21002 1:N:0:35
AAAGTCGAGGTGCCTAAAGTGGCAACCCAGACTGGTGCTTCTGTTGGTGGTGTAGAGCTTCCTGTAGCCGCATGGCGTTCGTACTTAAATATGGAACTAACCATTCCAATTTTCGCTGTCTCTTATACACATCTCCGAGCCCACGAGA
+
AAAB3F?A?AABGGGGGFEFGFGHHHHGFDHGGAA523BFDFG55B2AAEAFAGGHFEDFBGGFDFG5FGEAEE11EEEFFGFECFHD3BFGGHE3FGEBFC3FGFHH4BFDGF/EE//BFGF?4E4FGHHGGGFF?/@C/F/?D//?
@M02034:409:000000000-BFKT7:1:2105:18658:21002 1:N:0:35
AAAGTCGAGGTGCCTAAAGTGGCAACCCAGACTAATAAGTCTGTTGGTGGTGTAGAGCTTCCTGTAGCCGCATGGCGTTCGTACTTAAATATGGAACTAACCATTCCAATTTTCGCTGTCTCTTATACACATCTCCGAGCCCACGAGACA
+
BBBBBFBABBABGGGGGGGGGGGHHHHGGHHGHHHHHHHGHGHGHHHGGGEFGHGFHHHHHHHHHHHHHGGGGGHHGGGGGGHHHHHGHHHHHHHHHHGFHHGHHHGHHHHHHGGGGGEHHHHHHHHHFGGHHHHFFCGCGGGGGGGGGF
@M02034:409:000000000-BFKT7:1:2105:13684:21008 1:N:0:35
AAAGTCGAGGTGCCTAAAGTGGCAACCCAGACTACTAAGATTGTTGGTGGTGTAGAGCTTCCTGTAGCCGCATGGCGTTCGTACTTAAATATGGAACTAACCATTCCAATTTTCGCTGTCTCTTATACACATCTCCGAGCCCACGA
+
AAAAAFBBBBBAGGFDFGFGGGFHHHHGGHHGHCHHH53F5DFFGFFGE2EC13F55DGGFGHGFAE5DEE0EEGFCEFG?EBGEGFGFFFGGD3BBF3GF?3BFEF44BBFFF/?EA<FEGFF4B4?EF2?GFHBE/<@/FAF/<
@M02034:409:000000000-BFKT7:1:2105:15813:21015 1:N:0:35
AAAGTCGAGGTGCCTAAAGTGGCAACCCAGACTTGTCATACGGTTGGTGGTGTAGAGCTTCCTGTAGCCGCATGGCGTTCGTACTTAAATATGGAACTAACCATTCCAATTTTCGCTGTCTCTTATACACATCTCCGAGCCCACGAGACA
+
AAAB>DBABBBBGGGGFGFGGGGHHHHGGHGGHHHHHFGHGHGHGGGAF?EFEFFGDHFFHHHHHFHHEFGCGGHGGGGGGGGHHHHGFBGHHHGHFHFCGH3FHFGGHHHHHDFGEGGFFHFFFGFHD2FGHHFFD<</B/GEFGGDDB
@M02034:409:000000000-BFKT7:1:2105:20916:21015 1:N:0:35
AAAGTCGAGGTGCCTAAAGTGGCAACCCAGACTAAGAATCAGGTTGGTGGTGTAGAGCTTCCTGTAGCCGCATGGCGTTCGTACTTAAATATGGAACTAACCATTCCAATTTTCGCTGTCTCTTATACACATCTCCGAGCCCACGAGAC
+
BBBBBF@ABBBBGGGGGGGFGCGFGGHG22FFHFFHHHGHGHHHHE2EFGEFFFHFHGHGFGHHHHHHHGG0EFHHGGGGGGFHHHGFGHHHGHHHGHGFHFGGFHFFDFFHHF/EGGFHHHHGFHFGBGGBGGHDF>//@<GFCDDGF
@M02034:409:000000000-BFKT7:1:2105:13825:21016 1:N:0:35
AAAGTCGAGGTGCCTAAAGTGGCAACCCAGACTCAGACTAAGGTTGGTGGTGTAGAGCTTCCTGTAGCCGCATGGCGTTCGTACTTAAATATGGAACTAACCATTCCAATTTTCGCTGTCTCTTATACACATCTCCGAGCCCACGAGACA
+
AABCAFCBCBCCGGGGGGGGGGGHHHHGGHHGHHHHHHHHHHHFGHGGGGGGHHHHHHHHHHHHHHHHHGGGGGHHGGGGGGHHHHHHFHHHHHHHHHGGHHGHHHFHHHHHHHGGGGGHHGHHGHGHHHHHHHHFDBGGGGHGGGGFD=
@M02034:409:000000000-BFKT7:1:2105:14838:21020 1:N:0:35
AAAGTCGAGGTGCCTAAAGTGGCAACCCAGACTTCTAATCATGTTGGTGGTGTAGAGCTTCCTGTAGCCGCATGGCGTTCGTACTTAAATATGGAACTAACCATTCCAATTTTCGCTGTCTCTTATACACATCTCCGAGCCCACGAGACA
+
CCCCCFCCCCABGGGGGGGGGGGHHHHGGHHGHHFHHHHHGHGHHHHFGGGGHHHGGHHHHHHHHHHHHGGGGGHHGGGGGGHHHHHGHHHHHHHHGHHHHHHHHHHHFGHHHHGGGGGHHHHHHHHHBHHHHHHHFDGGGGHGGGGGGC
@M02034:409:000000000-BFKT7:1:2105:19332:21022 1:N:0:35
AAAGTCGAGGTGCCTAAAGTGGCAACCCAGACTACGAATCATGTTGGTGGTGTAGAGCTTCCTGTAGCCGCATGGCGTTCGTACTTAAATATGGAACTAACCATTCCAATTTTCGCTGTCTCTTATACACATCTCCGAGCCCACGAGACA
+
AACCAFBCCCCCGGGGGGGGGGGHHHHGGHHGHHHGCFGGHHHHHHHGFDGFGHGFFFHHGGHHHDHHFFECGGFFGEGGGFGFHHH3GGGHHGBDGGGHHHFGHGHHHHHHHHEGGGGHHHHHGHGHHHGHHGHHG@FGGGHGF?CEF?
@M02034:409:000000000-BFKT7:1:2105:24118:21022 1:N:0:35
AAAGTCGAGGTGCCTAAAGTGGCAACCCAGACTATGAAGCAGGTTGGTGGTGTAGAGCTTCCTGTAGCCGCATGGCGTTCGTACTTAAATATGGAACTAACCATTCCAATTTTCGCTGTCTCTTATACACATCTCCGAG
+
BBAABFBBDD>AFGGGGFGGGGFFHHHFGHHGHHHHHFHHHGHHGH2EFEGFG3G5DB3FEGHH5E5AAAE0EEFAEEEFEE?1FGHDDGHFFH33E@GFH0?B3DH44BEHH4/?EF/3?4BF4B3?BF22BBF2</<
@M02034:409:000000000-BFKT7:1:2105:7050:21025 1:N:0:35
AAAGTCGAGGTGCCTAAAGTGGCAACCCAGACTAGTAAGACGGTTGGTGGTGTAGAGCTTCCTGTAGCCGCATGGCGTTCGTACTTAAATATGGAACTAACCATTCCAATTTTCGCTGTCTCTTATACACATCTCCGAGCCCACGAGACA
+
CCCCCFBBCBABGGGGGGGGGGGHHHHGGHHGHHGHHHHHHGGGGGGGGGGFGHHHHGHHHHHHAGHHHGGGGGHHGGGGGGHHHHHGHHHHHHHFHHGGHHGHHHHHHHHHHGGGGGGGHHHHHHHHHHHHHHHFECCGGGHGGGGGGF
@M02034:409:000000000-BFKT7:1:2105:26552:21025 1:N:0:35
AAAGTCGAGGTGCCTAAAGTGGCAACCCAGACTAATAATCATGTAGGTGGTGCAGA
+
BBBBBFBABBBBGGGGGGGGFGGHHHHGGGAFFH3DA5D55DGG5BE532E233F5
@M02034:409:000000000-BFKT7:1:2105:15808:21033 1:N:0:35
AAAGTCGAGGTGCCTAAAGTGGCAACCCAGACTTGTCATACGGTTGGTGGTGTAGAGCTTCCTGTAGCCGCATGGCGTTCGTACTTAAATATGGAACTAACCATTCCAATTTTCGCTGTCTCTTATACACATCTCCGAGCCCACGAGACA
+
BCCCCFBCCCBBGGGGGGGGGGGHHHHGGGHGHHHHHHHHHGGHGGGGGGEFHGHHHHHHHHHHHHHHHGGGGGHHGGGGGGHHHHHHHHHGGHFFHHGHHHGHHHHHHHHHHHGGGGGHHHHGFFHHGHFFHFGHDCGCGGHGGGG?D?
@M02034:409:000000000-BFKT7:1:2105:19348:21033 1:N:0:35
AAAGTCGAGGTGCCTAAAGTGGCAACCCAGACTACGAATCATGTTGGTGGTGTAGAGCTTCCTGTAGCCGCATGGCGTTCGTACTTAAATATGGAACTAACCATTCCAATTTTCGCTGTCTCTTATACACATCTCCGAGCCCACGAGAC
+
AAB@ADA3DDBBGGGGFGGGGGGHHHHGGHHGHHGFFFHGBFHDFGGEFGGAGGHG5FGHFFGHHFG5GEEEEGGFEEEFGGGABGGGFGDFGHFE3FDCBCGF3DBGHGGHHGGGGGFEGBGH4FDGFFFHHHFF?CDCDEGF/@/<A
@M02034:409:000000000-BFKT7:1:2105:9080:21045 1:N:0:35
AAAGTCGAGGTGCCTAAAGTGGCAACCCAGACTGGGGGTTCGGTTGGTGGTGTAGAGCTTCCTGTAGCCGCATGGCGTTCGTACTTAAATATGGAACTAACCATTCCAATTTTCGCTGTCTCTTATACACATCTCCGAGCCCACGAGACA
+
BBCCCFABCCBCGGGGGGGGGGGHHHHGGHHGHHHHGGCFHGGGGGGEFGGFHHHGHHHHHHHHHHHHHGGFGGHHGGGGGGHHHHFFGHHHHHGHHHGGHHGHHHGHGGHHHHGGGFGEHEHHHHHHHHHHHHGFFCCGGGHGFDGGGG
@M02034:409:000000000-BFKT7:1:2105:22602:21050 1:N:0:35
AAAGTCGAGGTGCCTAAAGTGGCAACCCAGACTCATCCGCCGGTTGGTGGTGTAGAGCTTCCTGTAGCCGCATGGCGTTCGTACTTAAATATGGAACTAACCATTCCAATTTTCGCTGTCTCTTATACACATCTCCGAGCCCACGAGACA
+
BBCCCFCBCCABGGGGGGGGGGGHHHHGGGHGHFHHHHGGGGGGGGGEFGEFHHHHHHHHHHHHHHHHHGGGGGHHGEGGGFHHHHHHGHHHHHHHFHGFHHHGHHFFHGHHHHCGGDEHHHHHHHHHHFHHHHFHGDGGGGHGGGC?D<
@M02034:409:000000000-BFKT7:1:2105:10054:21052 1:N:0:35
AAAGTCGAGGTGCCTAAAGTGGCAACCCAGACTGCTCCTCATGTTGGTGGTGTAGAGCTTCCTGTAGCCGCATGGCGTTCGTACTTAAATATGGAACTAACCATTCCAATTTTCGCTGTCTCTTATACACATCTCCGAGCCCACGAGACA
+
AABBAFBABBBBGGGGGGGGGGGGHHHGGHHGFHHGHFHHFFHGFBEEEEEGGDG5BDBFDGHHHEGFBFGAEEF1EEFGGEFFFGGF3GHFF333FCGFCF3GEFGB?FFHFFFGGFEHHFHFBGDFGFD2FFF2A?CC/?<CCCCDDF
@M02034:409:000000000-BFKT7:1:2105:15632:21053 1:N:0:35
AAAGTCGAGGTGCCTAAAGTGGCAACCCAGACTGCTCAGCTGGTTGGTGGTGTAGAGCTTCCTGTAGCCGCATGGCGTTCGTACTTAAATATGGAACTAACCATTCCAATTTTCGCTGTCTCTTATACACATCTCCGAGCCCACGAGACA
+
ABBBAFBBBBBBGGGGGGGGGGGHHHHGGHHGHHHHHHHHHHHHHGGEFGGGHHHHHHHHHHHHHHHHHGGEGGHHGGGGGGHGHHHHHHHHHHGHGHHGGHGHHHGHHHHHHFGGGGEHHHHHHHHFHHHHHHHEFDGGGGHGGGGGGG
@M02034:409:000000000-BFKT7:1:2105:18753:21057 1:N:0:35
AAAGTCGAGGTGCCTAAAGTGGCAACCCAGACTGGGTCGGGGGTTGGTGGTGTAGAGCTTCCTGTAGCCGCATGGCG
+
1A?A>FAADDAA1FGFCBF31FAACHHFGCE0BE0ABAEEECF>>>E>>EEF/1FFD11F1BFFFFF2@EECC/F0>
@M02034:409:000000000-BFKT7:1:2105:15648:21063 1:N:0:35
AAAGTCGAGGTTCCTAAAGTGGCAACCCAGACTGCTCAGCTGGTTGGTGGTGTAGAGCTTCCTGTAGCCGCATGGGG
+
A?AA1BA?D111B1EDE1FDDEAGFFFEC0B0FGGFB1GBBGH0BAEE/EAFA11DB1A11BBBF2F2B/EEE/B/B
@M02034:409:000000000-BFKT7:1:2105:9063:21066 1:N:0:35
AAAGTCGAGGTGCCTAAAGTGGCAACCCAGACTGGGAGGGGTGTTGGTGGTGTAGAGCTTCCTGTAGCCGCATGGCGTTCGTACTTAAATATGGAACTAACCATTCCAATTTTCGCTGTCTCTTATACACATCTCCGAGCCCACGAGACA
+
BBBBBFBBBBBBGGGGGGGGGFFHHHCGGGHGHFCGFGGGGEEGGHHFGGDFGGHGGHHHHHHHHHHHHDGEGGHHGGGGGGFHHHH3GHHHHHHHFHHHHHHHFHGGDFGHHF@GGFDHFHHEGHDFHHHHHGHDE?CGFFHG?-AEA>
@M02034:409:000000000-BFKT7:1:2105:6069:21086 1:N:0:35
AAAGTCGAGGTGCCTAAAGTGGCAACCCAGACTACTCATGGGGTTGGTGGTGTAGAGCTTCCTGTAGCCGCATGGCGTTCGTACTTAAATATGGAACTAACCATTCCAATTTTCGCTGTCTCTTATACACATCTCCGAGCCCACGAGACA
+
AAABAFBADBBBGGGGGGGGGCFGGGHGDHHGHHGFHGGGGGGEFGFGGGEFGGFHHHHGHHHHHHHGHGGEGGGHGGGGCFFHGHHHFHGHHHBFFGGGHHBHHHHHFGHHHHGGGEGGHHGHFHHHHHHGHHGEA@?CCGHGGGCDE<
@M02034:409:000000000-BFKT7:1:2105:14563:21088 1:N:0:35
AAAGTCGAGGTGCCTAAAGTGGCAACCCAGACTAATAAGAAGGTTGGTGGTGTAGAGCTTCCTGTAGCCGCATGGCGTTCGTACTTAAATATGGAACTAACCATTCCAATTTTCGCTGTCTCTTATACACATCTCCGAGCCCACGAGACA
+
CCCCBFCCCCCCGGGGGGGGGGGHHHHGGHGGHHHHGHHHHHHHHHGGFGEFHHHHHHHHHHHHGHHHGGGEGGHHGGGGGGHHHHHHHHHHHHFHHHHHHHGHHHHHGHHHHHEGGGGGHHHHHHHHHHHHHHHHFDGGGGHGGGGDGF
@M02034:409:000000000-BFKT7:1:2105:21511:21111 1:N:0:35
AAAGTCGAGGTGCCTAAAGTGGCAACCCAGACTAATAATAATGTTGGTGGTGTAGAGCTTCCTGTAGCCGCATGGCGTTCGTACTTAAATATGGAACTAACCATTCCAATTTTCGCTGTCTCTTATACACATCTCCGAGCCCACGAGACA
+
CCCCCFCCCCBCGGGGGGGGGGGHHHHGGHHGHHHHGHHHHHHHHHHGGGEFHHHHFHHHHHHHHHHHHGGFGGHHGGGGGGHHHHGGHHHHHHHHHHHGHHHHHHHHHHHHHGGGGGGHHHHHHHHHGHFHHHHHGCCGGGHGGGFGGC
@M02034:409:000000000-BFKT7:1:2105:6165:21115 1:N:0:35
AAAGTCGAGGTGCCTAAAGTGGCAACCCAGACTAGTCATTCTGTTGGTGGTGTAGAGCTTCCTGTAGCCGCATGGCGTTCGTACTTAAATATGGAACTAACCATTCCAATTTTCGCTGTCTCTTATACACATCTCCGAGCCCACGAGAC
+
BBBBAFAABBBBBGGGGGGGGGGHHHHGDGFGHH35AGGHHHFHHFHGGGGF1GHFHFHHGHHHFFHHHGGEGGHHGGGGGGHHHHFHFGHHHG3EHHFGFHHHHBHH4FHHHH/EFGEFFFHHGHHGFFGHHFFGD/DCFGEFGGCGG
@M02034:409:000000000-BFKT7:1:2105:22988:21116 1:N:0:35
AAAGTCGAGGTTCCTAAAGTGGCAACCCAGACTAAGAATACGGGTGGGGGTGTAGAGCTTCCTGTAGCCGCATGGCGTTCGTACTTAAATATGGAACTAAC
+
A?A?1BA1ADA1BEG3GDBGEGCHHGFFFHHGHHFFGHHG1FA/AEE/AEE@?FFF1DFF1GBFFFF2BEE/??G0>>/CEGHEGGGFFGGHHF<<BFB1<
@M02034:409:000000000-BFKT7:1:2105:12219:21117 1:N:0:35
AAAGTCGAGGTGCCTAAAGTGGCAACCCAGACTCAGAGGGGTGTTGGTGGTGTAGAGCTTCCTGTAGCCGCATGGCGTTCGTACTTAAATATGGAACTAACCATTCCAATTTTCGCTGTCTCTTATACACATCTCCGAGCCCACGAGAC
+
BBCCAFBBCCCCGGGGGGGGGGGHHHHGGHHGH3BFHCF2A2EEEHHGGGEFHHHHHHHHHHHHHHHHHGGGGGHHGGGGGGHHHHGHHHHHHHGFHHHHHHGHHHHHHHHHHHGGGGGHHHHHHHHHHHHHHHGGD<@FGGHGGGGGG
@M02034:409:000000000-BFKT7:1:2105:22968:21120 1:N:0:35
AAAGTCGAGGTGCCTAAAGTGGCAACCCAGACTAAGAATACGGTTGGTGGTGTAGAGCTTCCTGTAGCCGCATGGCGTTCGTACTTAAATATGGAACTAACCATTCCAATTTTCGCTGTCTCTTATACACATCTCCGAGCCCACGAGAC
+
ABCCADABCBBBGGGGGGGGGGGHHHHGGHGGHHHHFGHHHHGHEGFAAAEFGHHD55FGFHHFGDGEEFEEEGHEEEEFDEFHHF4FEFGHH3BDGHHHCF3FGFH4DFGHHGEGGCEGHHHHHFDHDGHHHFGHFCCDGGHGGD/DD
@M02034:409:000000000-BFKT7:1:2105:12236:21121 1:N:0:35
AAAGTCGAGGTGCCTAAAGTGGCAACCCAGACTCAGAGGAGTGTTGGTGGTGTAGAGCTTCCTGTAGCCGCATGGCGTTCGTACTTAAATATGGAACTAACCATTCCAATTTTCGCTGTCTCTTATACACATCTCCGAGCCCACGAGACA
+
BBBBAFBABBABGGGGGGGGGGGHHHHGGHHGHHHHHHGAEHHHGGEFEGEEFDGFDHHGBFGGAFGDGEG0EEHGEEEFE?CGFHGGHHHFGEDEFFFBBFDFF?DF?FDGH??DEDFHHFFGEG?BDCHGHHHF?//<BFHFGCF/??
@M02034:409:000000000-BFKT7:1:2105:21286:21122 1:N:0:35
AAAGTCGAGGTGCCTAAAGTGGCAACCCAGACTAAGTCTGATGTTGGTGGTGTAGAGCTTCCTGTAGCCGCATGGCGTTCGTACTTAAATATGGAACTAACCATTCCAATTTTCGCTGTCTCTTATACACATCTCCGAGCCCACGAGACA
+
CCCCBFBBCCCCGGGGGGGGGGGHHHHGGFHGHHBFFGGHFGHHHHHAA2EE1AFFFFHHDGFGGDFBHGE0EEG1EE?FEFFEGHHGBGHFFFBFFHHH31BGGBGFFGEHG?>EGGEGF4DF?FGFHFFGHFH2E/B?/FCF/<>/C?
@M02034:409:000000000-BFKT7:1:2105:3240:21130 1:N:0:35
AAAGTCGAGGTGCCTAAAGTGGCAACCCAGACTTCTCAGTGTGTTGGTGGTGTAGAGCTTCCTGTAGCCGCATGGCGTTCGTACTTAAATATGGAACTAACCATTCCAATTTTCGCTGTCTCTTATACACATCTCCGAGCCCACGAGACA
+
ABCCCFAA?DBBGGGGGGGGGGGFHHHGGHG2G55A3D5D5DFGGFHDFGGGFFHFEFEGDGHGHFHFHEGEGFEFFFGGFFHGGFFFGHFGGHBDGGEFFEBGHHFFHFGHHHGGGGGFHEFGEHHGHHGFGBF2?/BCDGHGG?DDGC
@M02034:409:000000000-BFKT7:1:2105:6971:21131 1:N:0:35
AAAGTCGAGGTGCCTAAAGTGGCAACCCAGACTAAGAAGGAGGTTGGTGGTGTAGAGCTTCCTGTAGCCGCATGGCGTTCGTACTTAAATATGGAACTAACCATTCCAATTTTCGCTGTCTCTTATACACATCTCCGAGCCCACGAGACA
+
BBCCBFCCCCABGGGGGGGGGGGHHHHGGHHGHHHHGHHHCGGGHHGGGGGGHGHGHHHHHHHHGHHFHGGEFGHHGFGGGGHHHHHHHHHHHHFFHHHHHHHHHHHGHHHHHHFGGGGHHHHFHHHHHHHHHHHFA@FGGGHGGGGGGC
@M02034:409:000000000-BFKT7:1:2105:15108:21132 1:N:0:35
AAAGTCGAGGTGCCTAAAGTGGCAACCCAGACTTCTCAGAGTGTTGGTGGTGTAGAGCTTCCTGTAGCCGCATGGCGTTCGTACTTAAATATGGAACTAACCATTCCAATTTTCGCTGTCTCTTATACACATCTCCGAGCCCACGAGACA
+
CCCCCFCCCCBCGGGGGGGGGGFHHHHGCCGFHHHHHHGGHHHHHGHGGGGFHHHFGHHHFHHHHHHHHGGGFGHGGGGGGGHHHHHBFGHHHHFGFFGHHHFHHHHHHHHHHHCEGGGHHHHHHHHHHHHHHHHHGCGCGGFGCDCDD<
@M02034:409:000000000-BFKT7:1:2105:13136:21138 1:N:0:35
AAAGTCGAGGTGCCTAAAGTGGCAACCCAGACTAGTACGCGGGTTGGTGGTGTAGAGCTTCCTGTAGCCGCATGGCGTTCGTACTTAAATATGGAACTAACCATTCCAATTTTCGCTGTCTCTTATACACATCTCCGAGCCCACGAGACA
+
CCCCCFCCCCABGGGGGGGGGGGHHHHGGHHGHHHHHHGGGGGGGGGGGGEFGHHDGHHHHHHHHHHHHGGEGGHHGGGGGGEHHHHHHHHHHHHHHHHHHHHHHHHHHHHHHHGGGGGGHHHHHHHHGHHHHHHHGDGGGGHGGGGGGB
@M02034:409:000000000-BFKT7:1:2105:18690:21143 1:N:0:35
AAAGTCGAGGTGCCTAAAGTGGCAACCCAGACTATGGCTCATGTTGGTGGTGTAGAGCTTCCTGTAGCCGCATGGCGTTCGTACTTAAATATGGAACTAACCATTCCAATTTTCGCTGTCTCTTATACACATCTCCGAGCCCACGAGACA
+
AABBBFBBBBBBCGGGGGGGGGGHHHHGGHHGHHHGFHHHGHHHGHHGGGGFGFHHHGHHHGHHHHHHHGGGGEHGGGGGGEHGGHHFFHHHHHHGGEHHHHFHHHFHHHHHFD>EEDEFHHHHGHFFFHFFHGDGD/CGDGHGGGGGGB
@M02034:409:000000000-BFKT7:1:2105:3432:21145 1:N:0:35
AAAGTCGAGGTGCCTAAAGTGGCAACCCAGACTAATCAGAAGGTTGGTGGTGTAGAGCTTCCTGTAGCCGCATGGCGTTCGTACTTAAATATGGAACTAACCATTCCAATTTTCGCTGTCTCTTATACACATCTCCGAGCCCACGAGACA
+
AAABBFCBCBAAFGGFGGGGGGFHHGGDFHGGHHCHHHHCHHHHGGFEFFGFGFHFHGGHHFGFGHEHHGGGGGHHGGGEEFBGHGFFEGHHHHHFGHFFFHDHGHHHHHHHHEFGGGGFHFHHHHGHFHFBGDFFCBCDGGFGGGGFD<
@M02034:409:000000000-BFKT7:1:2105:21816:21148 1:N:0:35
AAAGTCGAGGTGCCTAAAGTGGCAACCCAGACTATGGGGCAGGTTGGTGGTGTAGAGCTTCCTGTAGCCGCATGGCGTTCGTACTTAAATATGGAACTAACCATTCCAATTTTCGCTGTCTCTTATACACATCTCCGAGCCCACGAGACA
+
ABBBBFCBCCBBGGGGGGGGGGGHHDHGGHHGHHHHGHGGEFGHHHGEFGGGGGHHHHHHHHHHGGGHHGGGGGHHGGGGGGHHGHHHHGHHHHHHHGHGHHHGHHGHHGFHHHEGGGGHHHHHHHHGGHGHHHHHGBFDGGHGGGGGCC
@M02034:409:000000000-BFKT7:1:2105:18590:21152 1:N:0:35
AAAGTCGAGGTGCCTAAAGTGGCAACCCAGACTCCGCCTGGGGTTGGTGGTGTAGAGCTTCCTGTAGCCGCATGGCGTTCGTACTTAAATATGGAACTAACCATTCCAATTTTCGCTGTCTCTTATACACATCTCCGAGCCCACGAGAC
+
BBBBBFBBBBBBGGGGFGGGGGGHFHHGGGHGHHHGGGGHHGGEEGGGGGEGHHHHHHHHHHHHHHHHHGGEGGHHGGGGGGGHHHHHFHHHHHHHHHGHHHGHGHHFFGHHHHGEGGGHHHHGHHHHHHHHHHFHG/CGGGHGGGGGG
@M02034:409:000000000-BFKT7:1:2105:14198:21159 1:N:0:35
AAAGTCGAGGTGCCTAAAGTGGCAACCCAGACTGCGAATGGGGTTGGTGGTGTAGAGCTTCCTGTAGCCGCATGGCGTTCGTACTTAAATATGGAACTAACCATTCCAATTTTCGCTGTCTCTTATACACATCTCCGAGCCCACGAGACA
+
AAAABFBBDDAAFGGGGGGGGFFHHHHGGHHGHHHGGCFHFHGGE0EEEEEFHHHGHHHHHHHHHHHHHGGGGGHHGGGGGGHHHHHDGFHHHHHGHHHHHHHGHHHGFHHHHH@FGDDHHHHHHHHGHHHHHHHFGBDFDFFGGGGGGG
@M02034:409:000000000-BFKT7:1:2105:4326:21161 1:N:0:35
AAAGTCGAGGTGCCTAAAGTGGCAACCCAGACTTGTAAGCCTGTTGGTGGTGTAGAGCTTCCTGTAGCCGCATGGCGTTCGTACTTAAATATGGAACTAACCATTCCAATTTTCGCTGTCTCTTATACACATCTCCGAGCCCACGAGACA
+
BBBBAFBBBBBBGGGGGGGGGGGHHHHGFHHGHHHHHHHHHHHHHHHGGGFGGHHBGHHHHHHHHBEGHGGGGGHHGGGGGGHHHHFHFHHHHHFHGHFFFHGHHHGHHHHHHHGGGGGHHGHHGHFGBHFHFGFHG?DGGGGGGGGGGC
@M02034:409:000000000-BFKT7:1:2105:5771:21164 1:N:0:35
AAAGTCGAGGTGCCTAAAGTGGCAACCCAGACTGTGGGGGGGGTTGGTGGTGTAGAGCTTCCTGTAGCCGCATGGCGTTCGTACTTAAATATGGAACTAACCATTCCAATTTTCGCTGTCTCTTATACACATCTACGAGCCCACGAGAC
+
BBBBBFABBBBBGGGGGGGGGGGHHHHGGHHGHHHH22?2E-BBDFFDFFDEFFFFFFFFFFFFFFFFFFFFFFFFFFFFFFFFFFFFFFFFFFFFFFFFFFFFFFFFFFFFFFFFFFDFFFFFFFFFFFFFFF/FAA?CFFFFAFFFF
@M02034:409:000000000-BFKT7:1:2105:18590:21173 1:N:0:35
AAAGTCGAGGTGCCTAAAGTGGCAACCCAGACTCCGCCTGGGGTTGGTGGTGTAGAGCTTCCTGTAGCCGCATGGCGTTCGTACTTAAATATGGAACTAACCATTCCAATTTTCGCTGTCTCTTATACACATCTCCGAGCCCACGAGACA
+
AABBBFBBBBBBBGGGGFGGGGFGFHHG2GGFHHHGGGGHCDEEFGGECGBFFFGHHHHHHHHFBFHGFGFEGGHHGGGGGEEGHHGBGGFHFFHHHHHHHHBGFHHFHFHHHGGGGGFGHFHHFG3GFGFHHHHDD@CCGFEGCGGCGF
@M02034:409:000000000-BFKT7:1:2105:21811:21174 1:N:0:35
AAAGTCGAGGTGCCTAAAGTGGCAACCCAGACTATGGGGCAGGTTGGTGGTGTAGAGCTTCCTGTAGCCGCATGGCGTTCGTACTTAAATATGGAACTAACCATTCCAATTTTCGCTGTCTCTTATACACATCTCCGAGCCCACGAGAC
+
AABAADAABBABGGGGFGGGGGGHHHHGGHGGHFFGBHGGGEEAFHC1AE1A1BFGH5GHBG5EB5GEFGGGGGGFGEEEEEHHHEHF3GHFGEF3?GGFEEDFGHFHHGGHHDEFGGFHHHFFBG33BFBFHHHF/?CFFFHGGCCF?
@M02034:409:000000000-BFKT7:1:2105:25248:21175 1:N:0:35
AAAGTCGAGGTGCCTAAAGTGGCAACCCAGACTGCGAGTGCTGTTGGTGGTGTAGAGCTTCCTGTAGCCGCATGGCGTTCGTACTTAAATATGGAACTAACCATTCCAATTTTCGCTGTCTCTTATACACATCTCCGAGCCCACGAGAC
+
?AABAFABBBAAGGGGGGGBFBGBGHFEFHCFGHHGCEECGHGHGB2EGGEFHHHFBGHHHGFFGGGHHGGCGGHHGGGFGGFHHHFG3FBGHHEEGGFFHGGHGHDGHGHHHH/AEAEHHHGHHHFHGGHHHHEHC@DCGGHGCCGGD
@M02034:409:000000000-BFKT7:1:2105:25731:21179 1:N:0:35
AAAGTCGAGGTGCCTAAAGTGGCAACCCAGACTAAGAATAATGTTGGTGGTGTAGAGCTTCCTGTAGCCGCATGGCGTTCGTACTTAAATATGGAACTAACCATTCCAATTTTCGCTGTCTCTTATACACATCTCCGAGCCCACGAGACA
+
AAABAFABDDABGGGGGGGGGGGFFHFEGHHFHFHFDGHHHHGFHHHEFFEFGHHFGBGHHFHHGHHHHEEEGGHFGGGGGEHGHHGHHHHHHGBGFHHHHHHHHHGGHHHHHHGGGGEEDDGHHHHHHHGHHHHFB@DGGGGFGGCED<
@M02034:409:000000000-BFKT7:1:2105:18524:21188 1:N:0:35
AAAGTCGAGGTGCCTAAAGTGGCGACCCAGACTAAGACGAGTGTTGGTGGTGTAGAGCTTCCTGTAGCCGCATGGCGTTCGTACTTAAATATGGAACTAACCATTCCAATTTTCGCTGTCTCTTATACACATCTCCGAGCCCACGAGACA
+
CBCBCFCBCCAAGGGGGGGGGGGGGGGGHHHGHHHHHHGGGEHHHHHGGGEFHHHHHHHHHHHHHHHHHGGEGGHHGGGGGGGHHHHHHHHHHGGHHGHGHHHHHHGHHHHHHHEGGGGHHHHHHHHHGHHGHHGHGDDCGGGGGGGGGG
@M02034:409:000000000-BFKT7:1:2105:21885:21190 1:N:0:35
AAAGTCGAGGTGCCTAAAGTGGCAACCCAGACTCTTCAGAGTGTTGGTGGAGTAGAGCTTCCTGTGGCCGCATGGCGTTCGTACTTAAATCTGGAACTAACCATTCCAATTTTCGC
+
3AAA>D3>A@A?GGGCG4ABFGDG44GEC2FFCHHCHFFG35BG5BFA2A2BABF5E5GGBCFDB32BF00>EEGEEGGGFGBFAFGD3B44B3BFC3D3FGEFBGF44BBGF4/?
@M02034:409:000000000-BFKT7:1:2105:17543:21192 1:N:0:35
AAAGTCGAGGTGCCTAAAGTGGCAACCCAGACTTCTTCTGCGGTTGGTGGTGTAGAGCTTCCTGTAGCCGCATGGCGTTCGTACTTAAATATGGAACTAACCATTCCAATTTTCGCTGTCTCTTATACACATCTCCGAGCCCACGAGACA
+
ABCCAFABCBBBGGGGGGGGGGGHHHHGGHHGHHHHHHHHHGGFG?GEFFEGHHHHHHHHHHHFGHHHHGGFGGHGGGGGGGHHHHHHHHHHHHHHHHHHHHHHHHGHHHHHHHGGGGGHHHHHGHHHHHHHHHGHGCGGGGHGGGGGGG
@M02034:409:000000000-BFKT7:1:2105:19614:21194 1:N:0:35
AAAGTCGAGGTGCCTAAAGTGGCAACCCAGACTCGGGGTACTGTTGGTGGTGTAGAGCTTCCTGTAGCCGCATGGCGTTCGTACTTAAATATGGAACTAACCATTCCAATTTTCTCTGTCTCTTATACACATCTCCGAGCCCACGAGACA
+
BBBCBFBCCCBCGGGGGGGGGGGHHHHGGHHGH322EFG?BGHHHD11A1BA13D55A3B5BBAB5A5BEG0B>11>>>C1E2E?GH33@GFBD33B3FG303B?4F44D?GF44?D?BB4BDF4B3?GB?2FDHDA/>CGGF/>AG//?
@M02034:409:000000000-BFKT7:1:2105:8950:21198 1:N:0:35
AAAGTCGAGGTGCCTAAAGTGGCAACCCAGACTGGGAGTGGGGTTGGTGGTGTAGAGCTTCCTGTAGCCGCATGGCGTTCGTACTTAAATATGGAACTAACCATTCCAATTTTCGCTGTCTCTTATACACATCTCCGAGCCCACGAGACA
+
ABBBAFABBBABGGGGGGGGGGGHGHHGDHHGHHHHGGEHGHGEEGGEGGFGHHHGGHHHHHHHHGHHGGGGGGHHGGGGGGHHHHHHGHHHHHHHEHGFHHGHHHHHGGHHHHGGGGGGHGHHHHGHHHHHHHGHGCGGCGHGGGGDA<
@M02034:409:000000000-BFKT7:1:2105:4105:21202 1:N:0:35
AAAGTCGAGGTGCCTAAAGTGGCAACCCAGACTGCGCCGACGGTTGGTGGTGTAGAGCTTCCTGTAGCCGCATGGCGTTCGTACTTAAATATGGAACTAACCATTCCAATTTTCGCTGTCTCTTATACACATCTCCGAGCCCACGAGACA
+
CCCCCFBBBCCCGGGGGGGGGGGHHHHGGHHGHHHFEFEAECEGGGGEF1EFEDG5@FGF5FGFGEGBFEG?EEF1EE>FEFGECGHD34GGGB33FGGF3?2BF3FFFFFHF3BFGDFHHFFDDF2D2FFCHGFBE<@C-.FF@FGEG<
@M02034:409:000000000-BFKT7:1:2105:6216:21204 1:N:0:35
AAAGTCGAGGTGCCTAAAGTGGCAACCCAGACTCCTGGGGGGGTTGGTGGTGTAGAGCTTCCTGTAG
+
AAAAAFB3>>>AFGGBFGGFGGDFFHHFCHHGFHHHHHCG2>C;--CDE?9.E0CBFB0B0FGG00B
@M02034:409:000000000-BFKT7:1:2105:9456:21205 1:N:0:35
AAAGTCGAGGTGCCTAAAGTGGCAACCCAGACTAATGAGAAGGTTGGTGGTGTAGAGCTTCCTGTAGCCGCATGGCGTTCGTACTTAAATATGGAACTAACCATTCCAATTTTCGCTGTCTCTTATACACATCTCCGAGCCCACGAGACA
+
ABAAAFBBBBBBGGGGBGGGGGGHGGHGGHHGHGHHHFHHHCHFGHGFEGGFGFHAGHHHFHHHGHHEFGGFGGHFGGFGDFFHHHH@GHHHHBB3FGFGFGEHHHHFEBGHHH?EGGEGHHGGGHFGFFBHHHHFG/CGGGFGG?FGG?
@M02034:409:000000000-BFKT7:1:2105:15228:21206 1:N:0:35
AAAGTCGAGGTGCCTAAAGTGGCAACCCAGACTAAGGAGAATGTTGGTGGTGTAGAGCTTCCTGTAGCCGCATGGCGTTCGTACTTAAATATGGAACTAACCATTCCAATTTTCGCTGTCTCTTATACACATCTCCGAGCCCACGAGACA
+
AABBCFCCCCBCGGGGGBGGGGGHHHHGGHHGHHHHHHHHHGHHHHHGGGEFCGHGHHHHHHHHHHHHHGGFGGHHGGGGGGGHHHHHHHHHHHHFHHHGHHGHHHGHHGHHHHEFGGGGHHHHHHHHGHHHHHHHGCGGGGHGGGGDGH
@M02034:409:000000000-BFKT7:1:2105:6133:21207 1:N:0:35
AAAGTCGAGGTGCCTAAAGTGGCAACCCAGACTCTTCCTACTGTTGGTGGTGTAGAGCTTCCTGTAGCCGCATGGCGTTCGTACTTAAATATGGAACTAACCATTCCAATTTTCGCTGTCTCTTATACACATCTCCGAGCCCACG
+
A11AAF?A>?>A1FGGGGGFBFGCFGHGGCHGGHGFGFEGHHGHHBEAFE/BGEGFFBGGH1GBFHFFBECECEHHGGGEFEGEHG@@@GFEGFG1@F1BFC1EGHF2BFGHHFGCGGEFFFGHFF>DG11FCGGDE?CGGA?/>
@M02034:409:000000000-BFKT7:1:2105:24666:21210 1:N:0:35
AAAGTCGAGGTGCCTAAAGTGGCAACCCAGACTACTAAGTCTGTTGGTGGTGTAGAGCTTCCTGTAGCCGCATGGCGTTCGTACTTAAATATGGAACTAACCATTCCAATTTTCGCTGTCTCTTATACACATCTCCGAGCCCACGAGACA
+
BABBBFBBBBBBGGGGGCGGGGGHHHHGGHHGHHHHCHHAGGHGHHHEFGAFGHHGFGGGHHHHFGGGGEEEGGHHGEGFGGHHHHHFBGFFHHGFGGFFFHHFHHFHHGHHHGCEGGFGHHHHFHEHB3GHBFB2?/B/BFFCDGGGC<
@M02034:409:000000000-BFKT7:1:2105:14159:21211 1:N:0:35
AAAGTCGAGGTGCCTAAAGTGGCAACCCAGACTAAGACTGGTGTTGGTGGTGTAGAGCTTCCTGTAGCCGCATGGCGTTCGTACTTAAATATGGAACTAACCATTCCAATTTTCGCTGTCTCTTATACACATCTCCGAGCCCACGAGACA
+
CCCCBFCCCCBCGGGGGGGGGGGHHHHGGGHGHHGHHHHHHGHHFHHGGGEFGHHHHHHHHHHHHHGHHGGGGGHHGFGGGGHHHHHHHHHHHHFGHHHHHHHHHHHHHHHHHGEEGGGHHGHHGHGHGHHHHHGHDCGGGGHGGGGGGG
@M02034:409:000000000-BFKT7:1:2105:21899:21213 1:N:0:35
AAAGTCGAGGTGCCTAAAGTGGCAACCCAGACTCTTCAGAATGTTGGTGGTGTAGAGCTTCCTGTAGCCGCATGGCGTTCGTACTTAAATATGGAACTAACCATTCCAATTTTCG
+
>AAA>5A3>22>FFGBAGFFGGGHFG4AFGHGHHHFHHGADDF5DDF2AEBE1FGGBD33BF5BBDE53A0AEEE10?>1AEG1?@F33F4@FE3B@EB@3B3BD44?4BBFF4>
@M02034:409:000000000-BFKT7:1:2105:27625:21217 1:N:0:35
AAAGTCGAGGTGCCTAAAGTGGCAACCCAGACTAATAATCATGTTGGTGGTGTAGAGCTTCCTGTAGCCGCATGGCGTTCGTACTTAAATATGGAACTAAATTCCAATTTTCGCTGTCTCTTATACACATCTCCGAGCCCACGAGACAGG
+
BABABFBADBAAGFGGFGGGGFFHGHHGGHHGHDAFEFGHHHHHHDGEFGABGGHFHFHHHFHFFGHFHGGCDEHHGGGFGFHHHHFBFGFHHD3GFHFFHHGFGDGGFHHDFCGEEGFHHHFH4F4?EFG3DGD<C/BF/FCFF?DHFF
@M02034:409:000000000-BFKT7:1:2105:20657:21218 1:N:0:35
AAAGTCGAGGTGCCTAAAGTGGCAACCCAGACTAATCAGCAGGTTGGTGGTGTAGAGCTTCCTGTAGCCGCATGGCGTTCGTACTTAAATATGGAACTAACCATTCCAATTTTCGCTGTCTCTTATACACATCTCCGAGCCCACGAGACA
+
ABBBAFABBBAAGGGGGGGGGGGHHHHGGHHGHHHHHHHHHHHGHHGGGGEFGHHGHHGHHHHHHHHGHGGGGGHHGGGGGGHHHHHHHHHHHHHGHHHHHHHHHHHHFGGHHHGGGGFGHHHHHHHHHHGHHHHHGDGCGGHGGGGGFE
@M02034:409:000000000-BFKT7:1:2105:4850:21219 1:N:0:35
AAAGTCGAGGTGCCTAAAGTGGCAACCCAGACTACGACGAGTGTTGGTGGTGTAGAGCTTCCTGTAGCCGCATGGCGTTCGTACTTAAATATGGAACTAACCATTCCAATTTTCGCTGTCTCTTATACACATCTCCGAGCCCACGAGAC
+
A?3>ADABBB>AEFGDGGGDGFCBFGHFGGGDFHAE22E2EABGFGGBAEBFGGHFHGDGHGHHHHHGHGEGGGHHGEGFEEFHHHHHGHHHHH3GHHHHHHHHHHHGHHHHGGEFGG?F2FFDFGHGFHHFHGH1CBDGC/FFGC@?D
@M02034:409:000000000-BFKT7:1:2105:16996:21220 1:N:0:35
AAAGTCGAGGTGCCTAAAGTGGCAACCCAGACTGAGTGTCGGGTTGGTGGTGTAGAGCTTCCTGTAGCCGCATGGCGTTCGTACTTAAATATGGAACTAACCATTCCAATTTTCGCTGTCTCTTATACACATCTCCGAGCCCACGAGACA
+
A11AAFAA@D>AGGGGGGGGFBAGGFHECCGFF1FGHHHH/A/FF/AEFEABFEGF1FGGHFHHHHGHGGG/EEHHGCEEF?EGHHBBFGFHHHGDFH1GFFFHFHHFGGFHHF<EGC<B>GFGDHDGHHHFHHFDEBC?//GCC?C/<F
@M02034:409:000000000-BFKT7:1:2105:16115:21220 1:N:0:35
AAAGTCGAGGTGCCTAAAGTGGCAACCCAGACTGTGGCTTGTGTTGGTGGTGTAGAGCTTCCTGTAGCCGCATGGCGTTCGTACTTAAATATGGAACTAACCATTCCAATTTTCGCTGTCTCTTATACACATCTCCGAGCCCACGAGAC
+
CCCCBFABCCCCGGGGGGGGGGGHHHHGGHHGHHHHHHGFEHHHHHHGGGEFGGFDGHGHFHHHHHHFHGGFGFHHGEGGEAGHHHFFHHFHHFGGHFGFGHHHFHHHHHHHHHCEGGEDHFHHGFBFHHHHHE?FD?CBGGHGGGGDG
@M02034:409:000000000-BFKT7:1:2105:15916:21225 1:N:0:35
AAAGTCGAGGTGCCTAAAGTGGCAACCCAGACTTTGGGTCCGGTTGGTGGTGTAGAGCTTCCTGTAGCCGCATGGCGTTCGTACTTAAATATGGAACTAACCATTCCAATTTTCGCTGTCTCTTATACACATCTCCGAGCCCACGAGACA
+
BBBBBFBBBBBBGGGGFFFGGGEFHHHGGHHGHFHGHGGHEGGEC?EEF1FAFEG5DABFEHFBGFHBFEG0EGGAEEEFFEEFFGHGFHHDGF33B3BG303FGFHFGGHHH4/?EA?FDBFGDDFDGHFFHHBDE/@?G/GF<@D?GG
@M02034:409:000000000-BFKT7:1:2105:4616:21227 1:N:0:35
AAAGTCGAGGTGCCTAAAGTGGCAACCCAGACTCAGCAGCCTGTTGGTGGTGTAGAGCTTCCTGTAGCCGCATGGCGTTCGTACTTAAATATGGAACTAACCATTCCAATTTTCGCTGTCTCTTATACACATCTCCGAGCCCACGAGACA
+
BBBBBFAADBAAGGGGGGGGGGGHHGHGGHHGHHHHHHHGHHHGHHGGFEEFHFHHHHHHFHHHGHHFHGGGGGHHGGGGFFFHHHHGFHHHHHFHEGFGHHHGHGFHHHHHGHGGGGGHHHHHFHFFFGHHHHGGDCCGFGHGGGGGGB
@M02034:409:000000000-BFKT7:1:2105:13379:21230 1:N:0:35
AAAGTCGAGGTGCCTAAAGTGGCAACCCAGACTGCTACGAGGGTTGGTGGTGTAGAGCTTCCTGTAGCCGCATGGCGTTCGTACTTAAATATGGAACTAAGCATTCCAATTTTCGCTGTCTCTTATACACATCTCCGAGCCCACGAGACA
+
BBBABFAADDAAGGGGGGGGGGGGHHHGGHHGHHHHHHGDGGGEHGGGGGEGHHHEGHHHHHHGHHHHHGGGGGHHGGGGGGGHHHHEGHHHHHHGGHHHHFHHHHHHHHHHHHEGGGGHHHHHHHHHHHHHGHFGE/CCGGHGGCCGGG
@M02034:409:000000000-BFKT7:1:2105:7623:21238 1:N:0:35
AAAGTCGAGGTGCCTAAAGTGGCAACCCAGACTGGGGTTGGGGTTGGTGGTGTAGAGCTTCCTGTAGCCGCATGGCGTTCGTACTTAAATATGGAACTAACCATTCCAATTTTCGCTGTCTCTTATACACATCTCCGAGCCCACGAGACA
+
BBBBBFBABBBBGGGGGGGGGGGHHHHGGHHGHGDGG2AA2EGEEFGGGGGGHGHGHHHHHHHHGHHHHGGGGGHHGGGGGGHHHHHGHHHHHHGGHHHHHHHGHFHHFGHHHGCGGGGHHHHHGHFHHHFFFFFDD<CGGG/FGGG?E<
@M02034:409:000000000-BFKT7:1:2105:22922:21242 1:N:0:35
AAAGTCGAGGTGCCTAAAGTGGCAACCCAGACTAATCATAAGGTTGGTGGTGTAGAGCTTCCTGTAGCCGCATGGCGTTCGTACTTAAATATGGAACTAACCATTCCAATTTTCGCTGTCTCTTATACACATCTCCGAGCCCACGAGACA
+
BBCCAFBACCBCGGGFGGGGGGGHHHHGGHGGH3FG3F5DBFHFGHGGGGGGHHHHHHHHFGHHHHHHHGGGGGGHGGGGGGGHHHHHHHHHHGGHGHHFHHHHHHGHGGHHHEFGGGGHHHHHHHHHFHEHHHHFF?CCGFHGGGGDDF
@M02034:409:000000000-BFKT7:1:2105:22903:21250 1:N:0:35
AAAGTCGAGGTGCCTAAAGTGGCAACCCAGACTCATAATAAGGTTGGTGGTGTAGAGCTTCCTGTAGCCGCATGGCGTTCGTACTTAAATATGGAACTAACCATTCCAATTTTCGCTGTCTCTTATACACATCTCCGAGCCCACGAGACA
+
>AAAADAAADABGGGGGFGGFGGGHGHGGHHGHHHHGHHHHHFHGFCAFD?FGHHHHHHHHHHHHHHGHGG?FGHHGGGAEG2FGGHFHHHGFGHFHHHFHHHHHHHFHHHHHHEEFEGHHHHHGGFHHHHHHHGBDDC/@GEGGGCGGF
@M02034:409:000000000-BFKT7:1:2105:11731:21258 1:N:0:35
AAAGTCGAGGTGCCTAAAGTGGCAACCCAGACTGCGGGTGGGGTTGGTGGTGTAGAGCTTCCTGTAGCCGCATGGCGTTCGTACTTAAATATGGAACTAACCATTCCAATTTTCGCTGTCTCTTATACACATCTCCGAGCCCACGAGAC
+
AAABBFBBBBBAGGGGGGGGGGGHHHHGDHHGHHHGGGAEFGGGGEGGGGEFHHHGHHHHHHHHHHHHHGGGGGHHGGGGGGHHHHGHDHHHHHGFHHHHFHHHHHGHFHHHHHFGGGGHHFHHBGFHHHEHHHHHGDCGGGHGCGGGG
@M02034:409:000000000-BFKT7:1:2105:23389:21258 1:N:0:35
AAAGTCGAGGTGCCTAAAGTGGCAACCCAGACTGGGGTGAATGTTGGTGGTGTAGAGCTTCCTGTAGCCGCATGGCGTTCGTACTTAAATATGGAACTAACCATTCAATTTTCGCTGTCTCTTATACACATCTCCGAGCCCACGAGACAG
+
CCBBCFCCBCCAGGGGGGGGGGGHHHHGGHHGHHGFGAEHHHHHGGHFGEEFGGHGHHHHHHHHHHHHHGGGGGHHGGGGGGHHHHHFGHHFHGFHFHFFHHHHHHGGHHHHG@EEFEGHHHHHHHFHHGHHHHFGFGGGGHGGG@EFFH
@M02034:409:000000000-BFKT7:1:2105:19516:21262 1:N:0:35
AAAGTCGAGGTGCCTAAAGTGGCAACCCAGACTCAGACTAGGGTTGGTGGTGTAGAGCTTCCTGTAGCCGCATGGCGTTCGTACTTAAATATGGAACTAACCATTCCAATTTTCGCTGTCTCTTATACACATCTCCGAGCCCACGAGACA
+
CCCCCFCCCCCCGGGGGGGGGGGHHGHGGHHGHHHHHHHHHHGHHGGGGGGFHHHFHHHHHGHHHHHHHGGGGGHHGGGGGGHHHHGFHHHHHHGHHHHHHHGHHHHHHHHHHHCGGGGGHHHHHHHGHHHHHHHFGFGGGGHGGGGGGF
@M02034:409:000000000-BFKT7:1:2105:18324:21263 1:N:0:35
AAAGTCGAGGTGCCTAAAGTGGCAACCCAGACTTGTTCGGCTGTTGGTGGTGTAGAGCTTCCTGTAGCCGCATGGCGTTCGTACTTAAATATGGAACTAACCATTCCAATTTTCGCTGTCTCTTATACACATCTCCGAGCCCACGAGACA
+
AABCBFCCCCCCGGGGGGGGGGGHHHHGGHHGHHHHHGGGGGGHHHHEFEEFGFGBGFHHHHHHHHHGHGG@FGHGGGGGGEHHHHHHHHHHHHBDGHHHHHHHHHHFFHHHHFGGGGAGHHHHFHHHHFHFHGHGE?DGCGHGGGGGGF
@M02034:409:000000000-BFKT7:1:2105:5474:21264 1:N:0:35
AAAGTCGAGGTGCCTAAAGTGGCAACCCAGACTGATGGGCATGTTGGTGGTGTAGAGCTTCCTGTAGCCGCATGGCGTTCGTACTTAAATATGGAACTAACCATTCCAATTTTCGCTGTCTCTTATACACATCTCCGAGCCCACGAGACA
+
AABABDABBBBBGGGGGGGGGGGFGFFEDHGGHGHFAGCFHHHHHHHFECEFHFHFGBGFGFHHGHHFHFECGGHFEEEAEEGHHHFFGGHEGG3@GHBFFFFGGGGHHGGHHFEGGFEFGBGHBFFFDBGGFHGFC/BCDFHGCD@DDC
@M02034:409:000000000-BFKT7:1:2105:8514:21266 1:N:0:35
AAAGTCGAGGTGCCTAAAGTGGCAACCCAGACTTCGACTCCGGTTGGTGGTGTAGAGCTTCCTGTAGCCGCATGGCGTTCGTACTTAAATATGGAACTAACCATTCCAATTTTCGCTGTCTCTTATACACATCTCCGAGCCCACGAGACA
+
CCCCAFBCCCCCGGGGGGGGGGGHHHHGGHHGHHHGHGGGHGGGGGGGGGGGHHHHHHHHHHHHHHHHHGGGGGHHGGGGGGHHHHFHHHHHHHHFHHHHHHHHHHHHHHHHHHGGGGGGHHHHHHHHGHHHHHGGGCGGGGHGGGGGGF
@M02034:409:000000000-BFKT7:1:2105:19590:21267 1:N:0:35
AAAGTCGAGGTGCCTAAAGTGGCAACCCAGACTGGGCAGACGGTTGGTGGTGTAGAGCTTCCTGTAGCCGCATGGCGTTCGTACTTAAATATGGAACTAACCATTCCAATTTTCGCTGTCTCTTATACACATCTCCGAGCCCACGAGAC
+
>?AA>B1>D@A1EGGF1BG3BGGHFGGG0FHGFH00FEECGEGEGECBFGGEBFDDFF1FFGHBHFGDFEG?EFFFEEEGGEGCEF2FF2FEGFEBFH11BBDBBFFDBGGHG2E/E/?B2FGFGEB>B1G1@F1@B/@</FGF?<C??
@M02034:409:000000000-BFKT7:1:2105:27537:21272 1:N:0:35
AAAGTCGAGGTGCCTAAAGTGGCAACCCAGACTAGTAAGGAGGTTGGTGGTGTAGAGCTTCCTGTAGCCGCATGGCGTTCGTACTTAAATATGGAACTAACCATTCCAATTTTCGCTGTCTCTTATACACATCTCCGAGCCCACGAGAC
+
>1AAADAAADAAGGGGFGGGFB0AB0BAF0FGGHGEGH11GEEGH0AAF/AFGEDDG1FGHFHHGHHHHGGGAEHAEEGEGEEEHHHBFEBDGGGGFHFFGHGGBFHHHGHHHHGGG?EFHFHFFGHHGHHFBFFFGC?CCGGGCC?CC
@M02034:409:000000000-BFKT7:1:2105:27000:21274 1:N:0:35
AAAGTCGAGGTGCCTAAAGTGGCAACCCAGACTAGGACGGATGTTGGTGGTGTAGAGCTTCCTGTAGCCGCATGGCGTTCGTACTTAAATATGGAACTAACCATTCCAATTTTCGCTGTCTCTTATACACATCTCCGAGCCCACGAGAC
+
AAAA>DABBBBBGGGGGD4BFGGHHHHGGGHGHB3B3FE22BEGFHHEEEFGHHHHHHHHHHHGFBGHHFGFGGHHGFGGGGGHHHHGFHHHHEFFHHHGHG3FFHFBHHFHHFGGGGGHHBGHGHGHFFFHHHGFFGCCGGEGFGCAA
@M02034:409:000000000-BFKT7:1:2105:8530:21275 1:N:0:35
AAAGTCGAGGTGCCTAACGTGGCAACCCAGACTTCGACTCCGGGTGGTGGTGTAGAGCTTCCTGTAGCCGCATGGCGTTCGTACTTAAATATGGAACTAACCATTCCAATTTTCGCTGTCTCTTATACACATCTCCGAGCCCACGAGACA
+
A?AA>DAABDABGFGDA4ABEFGGHHGGGHHGHHCFHGGGEEE0BAEAFEEFEDGGDFFF5FFGF5BBGEGEGGGFEGGGGGHHHGFHHHHBHFFB?GB?BEBFGFDDFFEFH2@AGG?F2FHEFHBHHBGCGHBDE/<@/<GF@CCDA>
@M02034:409:000000000-BFKT7:1:2105:20622:21278 1:N:0:35
AAAGTCGAGGTGCCTAAAGTGGCAACCTAGACTCAGCATCCTGTTGGTGGTGTAGAGCTTCCTGTAGCCGCATGGCGTTCGTACTTAAATATGGAACTAACCATTCCAATTTTCGCTGTCTCTTATACACATCTCCGAGCCCACGAGACA
+
CCCCBFCBCCCCGGGGGGGGGGGHHHHHHHHHHHHHGHHHHHHHHHHGGGEFHHHHHHHHHHHHHHHGHGGGGGHHGGGGGGHHHHHGFHHHHGHHHHHGHHHGHHGHHHHHHHGFGGGHHHHHEHHHHHHHHHHEFBCDGGHGGGGGGG
@M02034:409:000000000-BFKT7:1:2105:10466:21280 1:N:0:35
AAAGTCGAGGTGCCTAAAGTGGCAACCCAGACTACTCGTACTGTTGGTGGTGTAGAGCTTCCTGTAGCCGCATGGCGTTCGTACTTAAATATGGAACTAACCATTCCAATTTTCGCTGTCTCTTATACACATCTCCGAGCCCACGAGACA
+
BA>AAFABD@AAFGGGGGGGGFGBFHHFGEDGHHHHHGBEGGDHHFEEAAAFGFGFGFGGHBHFGHFGHGGEEEHHG1EGGEGHGFG3DFBGHGFGGG3GHHGHHHHEFGHHHH/EGFEGHHHHGGHHHFFCHHFFGCGCGGHGGCGGD?
@M02034:409:000000000-BFKT7:1:2105:8503:21280 1:N:0:35
AAAGTCGAGGTGCCTAAAGTGGCAACCCAGACTTCGACTCCGGTTGGTGGTGTAGAGCTTCCTGTAGCCGCATGGCGTTCGTACTTAAATATGGAACTAACCATTCCAATTTTCGCTGTCTCTTATACACATCTCCGAGCCCACGAGAC
+
AAAABFBBBB2>4FGGGGGEGBFHHHFEDFDDHC5FA2EAG22AFG0EFFEFGHHEGHHFHHHHHFEGHGGGEGHHGGGGGGBFEGDBFG4GB333FFFFGEGHGHHHFGGHGHEGGGGFHHHH1FDGDBDHGGBG?><@CCGF?/CDG
@M02034:409:000000000-BFKT7:1:2105:12325:21286 1:N:0:35
AAAGTCGAGGTGCCTAAAGTGGCAACCCAGACTGGTATGAGTGTTGGTGGTGTAGAGCTTCCTGTAGCCGCATGGCGTTCGTACTTAAATATGGAACTAACCATTCCAATTTTCGCTGTCTCTTATACACATCTCCGAGCCCACGAGACA
+
CCCCBFCCCCCCGGGGGGGGGGGHHHHGGHHGHHHHHHHHHHHHHHHGGGGFHHHHHHHHHHHHHHHHHGGGGGHHGGGGGGHHHHHHHHHHHHHHHHGHHHHHHHGHHHHHHHGGGGGHHGHGGHHHGHHHHHGHGGGGGGHGGGGGGC
@M02034:409:000000000-BFKT7:1:2105:23560:21289 1:N:0:35
AAAGTCGAGGTGCCTAAAGTGGCAACCCAGACTCCGAAGACGGTTGGTGGTGTAGAGCTTCCTGTAGCCGCATGGCGTTCGT
+
BBBBBFBABBBBGGGGGGGGGGGHHHHGGHHG3GFE2A?23AAFGGC111EE13D5A53A5FGB5@55B1>0EEC1>>/F1>
@M02034:409:000000000-BFKT7:1:2105:18806:21289 1:N:0:35
AAAGTCGAGGTGCCTAAAGTGGCAACCCAGACTGGGAAGCATGTTGGTGGTGTAGAGCTTCCTGTAGCCGCATGGCGTTCGTACTTAAATATGGAACTAACCATTCCAATTTTCGCCTGTCTCTTATACACATCTCCGAGCCCA
+
AAAB>DAADAAABGGGFGGGFFGHHHHGGEHGHHHHHHGGGGHGGHGGEFBCGFGGHHHHGHHHGHHHHGGGGGHHGGEGGGHHHHHGHHHHHHHBGHFGHHEGHHGHHHHHHHGGAEGGFGFHG4DFF3BFGFFHB?/<DGGE
@M02034:409:000000000-BFKT7:1:2105:22547:21294 1:N:0:35
AAAGTCGAGGTGCCTAAAGTGGCAACCCAGACTACGAATAATGTTGGTGGTGTAGAGCTTCCTGTAGCCGCATGGCGTTCGTACTTAAATATGGAACTAACCATTCCAATTTTCGCTGTCTCTTATACACATCTCCGAGCCCACGAGACA
+
CCCCCFCCCCAAGGGGGGGGGFGHHHHGGHHGHHHGEFHGHHHHHHHDFEDGHHHFHHHHFGHHHHHHGGGGGGHHGGGGGGHHHHHGFHHHHGHHHHHHHHHHHGFGHHHHGFEGGEGHHHHHHHHHGHFFFHFHD/CCGGHGGCCDEF
@M02034:409:000000000-BFKT7:1:2105:27317:21295 1:N:0:35
AAAGTCGAGGTGCCTAAAGTGGCAACCCAGACTGGTCAGGCTGTTGGTGGTGTAGAGCTTCCTGTAGCCGCATGGCGTTCGTACTTAAATATGGAACTAACCATTCCAATTTTCGCTGTCTCTTATACACATCTCCGAGCCCACGAGACA
+
ABBBBFBBBBBBFGGGGGGFFGFHBHHGGFHFHHHHHGFFHHHHHAGFF?1BGHFEGBGHHGHGGHHHHGEEGGHHFEGGGGFHGHDFEGGHFFGHHHHGHGHHHHHGHHHHHHCFGEFHHHHHHHGHFFHHHHHGGBGFCGHGGGGGG?
@M02034:409:000000000-BFKT7:1:2105:18789:21297 1:N:0:35
AAAGTCGAGGTGCCTAAAGTGGCAACCCAGACTGGGAAGCATGTTGGTGGTGTAGAGCTTCCTGTAGCCGCATGGCGTTCGTACTTAAATATGGAACTAACCATTCCAATTTTCGCCTGTCTCTTATACACATCTCCGAGCCCACGAGAC
+
BBBAADBADBAAFGG5GGGDFGGHFHHECEGDHHDHAA223FAFE5A221ABAGFFDBFFFFGHGE55GEG0EEG1@1>?E1BE1F43BEGFFF33FGFHHGFGGHBGFGFHFHECEFGHHFHFGDDGFFCFHCHBDACGBGGGA@DGFF
@M02034:409:000000000-BFKT7:1:2105:13943:21300 1:N:0:35
AAAGTCGAGGTGCCTAAAGTGGCAACCCAGACTCAGGAGCATGTTGGTGGTGTAGAGCTTCCTGTAGCCGCATGGCGTTCGTACTTAAATATGGAACTAACCATTCCAATTTTCGCTGTCTCTTATACACATCTCCGAGCCCACGAGACA
+
ABBCAFABCCCCGGGGGGGGGGGHHHHGGHHGHHHHHHGHHHHGHHHGGGEGEHHHHHHHHHHHHHHHHGGGGGHHGGGGGGGHHHHHHHHHHHGHHHGHHHFHHHHGFGHHHHGGGGGGHHHHHHGFGHHHHHHHGBFFGGHGGGGGGF
@M02034:409:000000000-BFKT7:1:2105:4797:21304 1:N:0:35
AAAGTCGAGGTGCCTAAAGTGGCAACCCAGACTGCGGCTAAGGTTGGTGGTGTAGAGCTTCCTGTAGCCGCATGGCGTTCGTACTTAAATATGGAACTAACCATTCCAATTTTCGCTGTCTCTTATACACATCTCCGAGCCCACGAGACA
+
AAACBFCCCCBBGGGGGGGGGGGHGHHGGHHGHHHGGGGGGHHHHHGEFGEFGFHGHHGHGHHHHHHHHGGGGGHHGEGGGGHHHHHHHHHHHHHGFHGGHHFHFHHHHHHHHHGGGGGGHHHHHHHHGHHHGHHFECGCGGGGGGGGGC
@M02034:409:000000000-BFKT7:1:2105:23567:21305 1:N:0:35
AAAGTCGAGGTGCCTAAAGTGGCAACCCAGACTCCGAAGACGGTTGGTGGTGTAGAGCTTCCTGTAGCCGCATGGCGTTCGTACTTAAATATGGAACTAACCATTCCAATTTTCGCTGTCTCTTATACACATCTCCGAGCCCACGAGACA
+
AAAA>DAABBB?FGGGGFGGFGGHFEHGGGHGHHHEEFGGFEEEFEEEEFEFFDFFGFDGFGFGFFG5BEEEGGHFEEEGFGHHGGHHFHFFGGF3BGFFGBDFGGFEHHHHHB@EEDFGFGHFDGEFGHHHGHG2?<//A<FC/AC<C<
@M02034:409:000000000-BFKT7:1:2105:22065:21309 1:N:0:35
AAAGTCGAGGTGCCTAAAGTGGCAACCCAGACTCATCCGTCTGTTGGGGGTGTAGAGCCTCCTGTAGCCGCATGGCGTTCGTACTTAAATATGGAACTAACCATTCCAATTTTCG
+
BBBBBFBBB?AAGGGGGFGFGGGGHHHGCGAFFCBGFFEBGG2AFGA2AEEEE3D5D51BFGFF@F55@?E/?EHFE>EFE>2?FDFFFDFGGH3BG?EGFHHGFEG4BE3F33>
@M02034:409:000000000-BFKT7:1:2105:16846:21312 1:N:0:35
AAAGTCGAGGTGCCTAAAGTGGCAACCCAGACTGGGGGGGGGGTTGGTGGTGTAGAGCTTCCTGTAGCCGCATGGCGTTCGTACTTAAATATGGAACTAACCATTCCAATTTTCG
+
AAABAFBBB@AAGGGGGFGFGGGHHHHFGHHGHGGFCCG??FF==DF9;DAE.BBFFFFFFFFF/BFBFDA>AFF?DFFED.BEEFFBFFFFFFFEBBFFFFFFFFFFFFFFF;;
@M02034:409:000000000-BFKT7:1:2105:23783:21312 1:N:0:35
AAAGTCGAGGTGCCTAAAGTGACAACCCAGACTGCGAATCCGGTTGGTGGTGTAGAGCTTCCTGTAGCCGCATGGCGTTCGTACTTAAATATGGAACTAACCATTCCAATTTTCGCTGTCTCTTATACACATCTCCGAGCCCACGAGACA
+
AABBADA>DDBBGGGFFGGAF5GFHHGGGHHGHHHFGGGCBEEEEFGEFFEFFDGEE5FGFHFHGFHFDEGCGGGFFEFFGEFEGHHHHHH4EGFDBGFGHF3FHBDFHHHHHGGGGGDDGGFGFHHGGEFHFHF2C/<<@//F@?DGG<
@M02034:409:000000000-BFKT7:1:2105:7363:21329 1:N:0:35
AAAGTCGAGGTGCCTAAAGTGGCAACCCAGACTGTGGCTGGGGTTGGTGGTGTAGAGCTTCCTGTAGCCGCATGGCGTTCGTACTTAAATATGGAACTAACCATTCCAATTTTCGCTGTCTCTTATACACATCTCCGAGCCCACGAGACA
+
CCCCBFBBCCCCGGGGGGGGGGGHHHHGGGHGHHHHHHHGGGGGGGGGGGGFHHHGGGHHHHHHHHHHGGGFGGHHGGGGGGHHHHHHFHHHHHGFHHGHHHHHHHHGHGHHHHGGGGFHHFHHHHGHFHEHFHHHGCGGGGHGGCGGGB
@M02034:409:000000000-BFKT7:1:2105:24519:21334 1:N:0:35
AAAGTCGAGGTGCCTAAAGTGGCAACCCAGACTTCTCCTAGTGTAGGTGGTGTAGAGCTTCCTGTAGCCGCATGGCGTTCGTACTTAAATATGGAACTAACCATTCCAATTTTCGCTGTCTCTTATACACATCTCCGAGCCCACGAGAC
+
CBCCCFABDBBCGGGGGFGGGGFFHHHGFHFGHHHHHHHGCFHHHHHHGEAFGHHHHHHHGGHHHHGGHGGGGGHHGGGGGGGHHHHHGHFHHFHHGHHGGHFHHHGHHHHHHHEGGGGGHHHHHHHHFHHHHGHFD<DFGGHGGGG/C
@M02034:409:000000000-BFKT7:1:2105:17561:21336 1:N:0:35
AAAGTCGAGGTGCCTAAAGTGGCAACCCAGACTGTGTCTCAGGTTGGTGGTGTAGAGCTTCCTGTAGCCGCATGGCGTTCGTACTTAAATATGGAACTAACCATTCCAATTTTCGCTGTCTCTTATACACATCTCCGAGCCCACGAGACA
+
BBBBBFBBBBBBGGGGGGGGGGGFHHHGGHHGFHHHGHHHGHHHHHGGGGEFFGHHH5GHGHHHGHHHHGGEGGHHGGGGGGHHHHHGGHHHHHHFFHHGHHHHHHGHGGHHHFEGGGFGHGHHHHGHGHGHHHGHG@GCGEHGGGCDGF
@M02034:409:000000000-BFKT7:1:2105:24499:21339 1:N:0:35
AAAGTCGAGGTGCCTAAAGTGGCAACCCAGACTTCTC
+
11>AAF11>AA11FB1A11BFFEFHCF?F0FCH212A
@M02034:409:000000000-BFKT7:1:2105:11528:21340 1:N:0:35
AAAGTCGAGGTGCCTAAAGTGGCAACCCAGACTGATACGCATGTTGGTGGTGTAGAGCTTCCTGTAGCCGCATGGCGTTCGTACTTAAATATGGAACTAACCATTCCAATTTTCGCTGTCTCTTATACACATCTCCGAGCCCACGAGACA
+
CCCCCFCCCCCCGGGGGGGGGGGHHHHGGHHGHHHHHHGGGGGHHHHGGGGGHHHGHHHHHHHHHHHHHGGGGGHHGGGGGGHHHHGFGHHHHHHGGHGFHHHHHHHHHHHHHHGGGGFGHHHHHHHHGHHHHHFHGDDGGGHGGGGGG=
@M02034:409:000000000-BFKT7:1:2105:15165:21341 1:N:0:35
AAAGTCGAGGTGCCTAAAGTGGCGACTGAGAAGCATGTTGGTGGTGTAGAGCTTCCTGTAGCCGCATGGCGTTCGTACTTAAATATGGAACTAACCATTCCAATTTTCGCTGTCTCTTATACACATCTCCG
+
BBBBBFBBBBAAGGGGGGGGGF2AEFEEHHHDCFFGF5DEFGGGEFF3GAGDGH5FG5BAFHFE0EFFE1EEEAFA2?FG4DFDBGFFHEHHFFGAGHHHHGHGHFGE@/?EEHHHHF444B43FGG3BG?
@M02034:409:000000000-BFKT7:1:2105:5983:21346 1:N:0:35
AAAGTCGAGGTGCCTAAAGTGGCAACCCAGACTAAGTCTGGGGTTGGTGGTGTAGAGCTTCCTGTAGCCGCATGGCGTTCGTACTTAAATATGGAACTAACCATTCCAATTTTCGCTGTCTCTTATACACATCTCCGAGCCC
+
A1AAAFAADD?A1GGGFFDEFEFAFGF?FHHGFGFBHGDGGGEEECEEF/AFGFGDGGGHGBADGFGBGEG?EEEEE?ECEE0/>EBFGHHBGF1>GHEG10>FBGHF2FGHH2E/EE?GFHHF1G22><11CDDGCGGG/?
@M02034:409:000000000-BFKT7:1:2105:22402:21351 1:N:0:35
AAAGTCGAGGTGCCTAAAGTGGCAACCCAGACTCGTCATGATGTTGGTGGTGTAGAGCTTCCTGTAGCCGCATGGCGTTCGTACTTAAATATGGAACTAACCATTCCAATTTTCGCTGTCTCTTATACACATCTCCGAGCCCACGAGACA
+
AAABAFAAB@AAGGGGGGGGFGGHGGHGGHHGHGGHGGHG5DGDGFHGEEEE1BFFEGFHBGDBFFGFFFGCGGHGGG/FFEHFHHHHFGHFFHGFFH3B@F3EGFFFHHHHHD>EFEEGH4FGFHBGEHFHHHGB?>@CCFHGGGGDDB
@M02034:409:000000000-BFKT7:1:2105:22335:21358 1:N:0:35
AAAGTCGAGGTGCCTAAAGTGGCAACCCAGACTACGAAGAATGTTGGTGGTGTAGAGCTTCCTGTAGCCGCATGGCGTTCGTACTTAAATATGGAACTAACCATTCCAATTTTCGCTGTCTCTTATACACATCTCCGAGCCCACGAGACA
+
AABBAFBBBBABGGGGGGGGGGGGHHHGGHHGHHHEAEEGHHHGGDHFGGEFFGHHFEHHHGHHGHFHHGGFGGHHGEEFGGHHGHHHHHHHHHBHHHGGHHHHHGFFHHHHGHGGGGEHHFHHHHHHFHGHHHHFGCG@CGHGGCGDGG
@M02034:409:000000000-BFKT7:1:2105:11849:21358 1:N:0:35
AAAGTCGAGGTGCCTAAAGTGGCAACCCAGACTTCTGTTGGGGTTGGTGGTGTAGAGCTTCCTGTAGCCGCATGGCGTTCGTACTTAAATATGGAACTAACCATTCCAATTTTCGCTGTCTCTTATACACATCTCCGAGCCCACGAGACA
+
BBBBBFBBBBBBGGGGGGGGGGGHHHHGGHHGHHHHHFGHHGGGGGGGGGEGGHHGGFHHHHHHHHHHGGGEGGHHGGGGGGHHHHHHFHHHHHGGGHHHHHHGHHGHHGHHHHGGGGGHHHHHHHHHEHHHHGHHECDGGGHGGGGGGC
@M02034:409:000000000-BFKT7:1:2105:21919:21360 1:N:0:35
AAAGTCGAGGTGCCTAAAGTGGCAACCCAGACTAATCCTAGTGTTGGTGGTGTAGAGCTTCCTGTAGCCGCATGGCGTTCGTACTTAAATATGGAACTAACCATTCCAATTTTCGCTGTCTCTTATACACATCTCCGAGCCCACGAGACA
+
BCCCAFCCCCBAGGGGGGGGGGGHHHHGGHHGHHHHHHHHHHHHHHHGGGGGHGHGHHHHFHHHHHHHHGGGGGHHGGGGGGHHHHHHHHHHHHGHHHHHHHEHHHGHHHHHHHGGGGEHHHHHHHHHHHHHHHHFE@CFGGHGGGGGGG
@M02034:409:000000000-BFKT7:1:2105:22873:21362 1:N:0:35
AAAGTCGAGGTGCCTAAAGTGGCAACCCAGATGGTTGGTGGTGTAGAGCTTCCTGTAGCCGCATGGCGTTCGTACTTAAATATGGAACTAACCATTCCAATTTTCGCTGTCTCTTATACACATCTCCGAGCCCACGAGACAGGCAGAAAT
+
BBBBBFBBBBBBFGGGGFGGGGGHHHHGAGHHHHHHGGFGGGGHHHHHHHHHHHHHHGHHGGGEGHHGGGGGFFEGHGHBGFHHHFHFFFGHHHHHHHHHGHHHHGGGGGHHHHHHHFG?GHGHHHHGGGGGGHGG?DDGH0/F<DGHHH
@M02034:409:000000000-BFKT7:1:2105:27335:21362 1:N:0:35
AAATCGAGGTGCCTAAAGTGGCAACCCAGACTGGTGGGGGGGTTGGTGGTGTAGAGCTTCCTGTAGCCGCATGGCGTTCGTACTTAAATATGGAACTAACCATTCCAATTTTCGCTGTCTCTTATACACATCTCCGAGCCCACGAGACAG
+
AAAAAAF>DAA@BB1G11FGGF0BGHGGABFFHHGFFCGGGGA@CA;CCAEABFBBBFFFFGGGGGGFC?ABFFF@A@EBBFEFFFFFFFFFFFB/BFFFFFBFFFFBFFBFF-9AB9B/FFF/BBFFFFFFFFFF@=@@FFE?-@BBFF
@M02034:409:000000000-BFKT7:1:2105:4643:21366 1:N:0:35
AAAGTCGAGGTGCCTAAAGTGGCAACCCAGACTAGGAATGAGGTTGGTGGTGTAGAGCTTCCTGTAGCCGCATGGCGTTCGTACTTAAATATGGAACTAACCATTCCAATTTTCGCTGTCTCTTATACACATCTCCGAGCCCACGAGACA
+
CCCCCFCCCCCCGGGGGGGGGGGHHHHGGHHGHHHHHHHHHHHGGHGGGGGGHHHHHHHHHHHHHHHHHGGEGGHHGGGGGGHHHHHHHHHHHHHHHHHHHHGHHHHHHHHHHHGGGGEHHHHHHHGHHHHGHHHGDCGGGGHGGCGGG=
@M02034:409:000000000-BFKT7:1:2105:25077:21369 1:N:0:35
AAAGTCGAGGTGCCTAAAGTGGCAACCCAGACTACGGATCGTGTTGGTGGTGTAGAGCTTCCTGTAGCCGCATGGCGTTCGTACTTAAATATGGAACTAACCATTCCAATTTTCGCTGTCTCTTATACACATCTCCGAGCCCACGAGAC
+
CCCCCFCCBCBAGGGGGGGGGGGHGHHDGCGGHHHGGEGGGHHHHHHEFGGFHHHBFHHHHHHHHHHHHGGGGGHHGGGGGGHHHHHHHHHHHHBGFHFCHHFHHHHHHHHHHHEGGGGHHHHHHHHHEHHHHHHFECGCCGFGGGGFG
@M02034:409:000000000-BFKT7:1:2105:11769:21389 1:N:0:35
AAAGTCGAGGTGCCTAAAGTGGCAACCCAGACTTGTAAGGAGGTTGGTGGTGTAGAGCTTCCTGTAGCCGCATGGCGTTCGTACTTAAATATGGAACTAACCATTCCAATTTTCGCTGTCTCTTATACACATCTCCGAGCCCACGAGACA
+
BBAAAFABBBABGGGGGGGGGDFCCGHGGHHGHHHHHHEHGHEEHGEEFABFGFHDGHHHHGHDFGHHHGGGGGHHGGGGGGHHHHHHHHHHHHFHHHHGHHHGHHGGHGHHHHEGGGEHHHHHFH?GHHHHHHHGG<@CCGHGGCCGG<
@M02034:409:000000000-BFKT7:1:2105:6124:21390 1:N:0:35
AAAGTCGAGGTGCCTAAAGTGGCAACCCAGACTGATCGGCTGGTTGGTGGTGTAGAGCTTCCTGTAGCCGCATGGCGTTCGTACTTAAATATGGAACTAACCATTCCAATTTTCGCTGTCTCTTATACAATCTCCGAGCCCACGAGACAG
+
CBCCCFCBCCCCGGGGGGGGGGGHHHHGGHHGHHHHHGGGGGGHHGGEGGGGGHHFHHHHHHHHHHHHHGGGGGHHGGGGGGHHHHHHGHHHHHHGGHGFHHHHHHHHGGHHHHGGGGGGGHHHHHFHHHHHHHHGFCGGGHGGCGGGFC
@M02034:409:000000000-BFKT7:1:2105:4601:21393 1:N:0:35
AAAGTCGAGGTGCCTAAAGTGGCAACCCAGACTTCGCCGGCTGTTGGTGGTGTAGAGCTTCCTGTAGCCGCATGGCGTTCGTACTTAAATATGGAACTAACCATTCCAATTTTCGCTGTCTCTTATACACATCTCCGAGCCCACGAGACA
+
AABBBFBCBCABGGGGGGGGGGGHHHHGGHHGHHHGGGGGGGGHHHHFGGGFGHHGHHHHHHHHHHHGHGGGGGHGGGGGGGHHHHGGHHHHHHHFHHGHHHGHHHHHHHHHHHGGGGGHHHHHHHFHHHHHHHHGE/CDGGHGGGGGF>
@M02034:409:000000000-BFKT7:1:2105:17063:21409 1:N:0:35
AAAGTCGAGGTGCCTAAAGTGGCAACCCAGACTAATAATCAGGTTGGTGGTGTAGAGCTTCCTGTAGCCGCATGGCGTTCGTACTTAAATATGGAACTAACCATTCCAATTTTCGCTGTCTCTTATACACATCTCCGAGCCCACGAGAC
+
BBBBBFABBBABGGGGGGGGGGGHHHHGGHHGHGHHHHHHHHHHHHGEFGEFGFHHFGHHHHHHHHGHHGGCGGHHGGGGGFHHHHHGGHHHHHHHGHHHHHHHHHHHGGHHHHGGGGGHHHHHHHHHHHHHHHHHGCGGGGHGGCGGG
@M02034:409:000000000-BFKT7:1:2105:12572:21417 1:N:0:35
AAAGTCGAGGTGCCTAAAGTGGCAACCCAGACTAAGGCGAGTGTTGGTGGTGTAGAGCTTCCTGTAGCCGCATGGCGTTCGTACTTAAATATGGAACTAACCATTCCAATTTTCGCTGTCTCTTATACACATCTCCGAGCCCACGAGACA
+
BBBCAFBBCCBBGGGGGGGGGGGHHHHGGHHGHHHHHHGEGGHHHHHFFGEFGHHHHHHHHHHHHHHHHGGGGGHHGGGGGFHHHHHGHHGHHHHGFHHGHHGHHHGHHHHHHHGGGGGHHHHHHHGHEHHGHHHEC@DGGGHGGGGGGC
@M02034:409:000000000-BFKT7:1:2105:18061:21422 1:N:0:35
AAAGTCGAGGTGCCTAAAGTGGCAACCCAGACTGTGCCTCATGTTGGTGGTGTAGAGCTTCCTGTAGCCGCATGGCGTTCGTACTTAAATATGGAACTAACCATTCCAATTTTCGCTGTCTCTTATACACATCTCCGAGCCCACGAGACA
+
BBAABFBBBBABGGGGGGGGGGGHHHHGGHHGHHHHHHHHHHHHHHHGGGEFCGHFHHHHHHHFHHHFHGGGGFHHFFGGGFGHHHHHHHHHHHHFFHHGHHHHHHHHHGHHGHGGGGGGHHHHHHGHHHHHHHHHGGGFDGFGGGGGGC
@M02034:409:000000000-BFKT7:1:2105:26823:21425 1:N:0:35
AAAGTCGAGGTGCCTAAAGTGGCAACCCAGACTAAGGAGAATGTTGGTGGTGTAGAGCTTCCTGTAGCCGCATGGCGTTCGTACTTAAATATGGAACTAACCATTCCAATTTTCGCTGTCTCTTATACACATCTCCGAGCCCACGAGAC
+
CCCCBFBCCCCCGGGGGGGGGGGHHHHGGHHGHDHH3DGFAFGGHHHEFGEFHHHHHHHHHHHHHHHHHGGGGGHHGGGGGGHHHHGHHHHHHHHHGHHHHHGHHHHHHHHHHHGGFGGHHHHHHHGHGHHHHHGGFCCDGGHGGCGGD
@M02034:409:000000000-BFKT7:1:2105:17007:21431 1:N:0:35
AAAGTCGAGGTGCCTAAAGTGGCAACCCAGACTGGTTTTCAGGTTGGTGGTGTAGAGCTTCCTGTAGCCGCATGGCGTTCGTACTTAAATATGGAACTAACCATTCCAATTTTCGCTGTCTCTTATACACATCTCCGAGCCCACGAGAC
+
BBABBFBBBBBBGGGGGGGGGGGHHHHGGHHGHHHBGHGHHHGFGHCEFGGFHHHDGFHHHFHHHHHHHGGCGFHHGFGGGGCHHHGFEGGHHEGGFHHFHGGHGHHHGHHHHHGGGGGHHHHHHH3D3G?GGHFFFGGCGGHGGGGDG
@M02034:409:000000000-BFKT7:1:2105:19372:21437 1:N:0:35
AAAGTCGAGGTGCCTAAAGTGGCAACCCAGACTAATCAGAATGTTGGTGGTGTAGAGCTTCCTGTAGCCGCATGGCGTTCGTACTTAAATATGGAACTAACCATTCCAATTTTCGCTGTCTCTTATACACATCTCCGAGCCCACGAGACA
+
BCCBBFCDCCCBGGGGGGGGGGGHHHHGGHFFHFFGGHHFEHHHGFGEGDGFGBG5ADGG5GGHGFGEGFGCGEFFCEEFFFBGFFH3BFHFHBBBGGHHFF@GFDGFBFGHHH/EEDEGGHHHBHBGHGFCG?G2C?BCGFGCFG/<CG
@M02034:409:000000000-BFKT7:1:2105:11228:21440 1:N:0:35
AAAGTCGAGGTGCCTAAAGTGGCGACTTGTACTCTTGGTGGTGTAGAGCTTCCTGTAGCCGCATGGCGTTCGTACTTAAATATGGAACTAACCATTCCAATTTTCGCTGTCTCTTATACACATCTCCGAGCCCACGAGACAGGCAGAAAT
+
BBBBBFBBBBABGGGGGGGFGGGGGGGGGHHHHHHHHHHGGGGGFHHHHHHHHHHHHHHHGGGGGHHGEGGGGHHHHHHHHHHHHHHHHGHHHHHHHHHGHHHHHGGGGGHHHHHHHGHHHHHHHHHGGGGGGHGGGGGGHHFGEFGHHG
@M02034:409:000000000-BFKT7:1:2105:5618:21444 1:N:0:35
AAAGTCGAGGTGCCTAAAGTGGCAACCCAGACTGGGATTGAGGTTGGTGGTGTAGAGCTTCCTGTAGCCGCATGGCGTTCGTACTTAAATATGGAACTAACCATTCCAATTTTCGCTGTCTCTTATACACATCTCCGAGCCCACGAGACA
+
ABBBBFBBBBBBGGGGGGGGGGECHGHGGHHGHGHHFGGHFDFFFHEGF1EFFDG5DAFGDGHGGAGBEFFEEFF1EEEGD12FGGH3GFHGHB3BGHGGEE3FGFBFDGHHHGGGGF?GFFBFFGFDFCGGFHHEA<BFGEGEDGGGG<
@M02034:409:000000000-BFKT7:1:2105:4565:21448 1:N:0:35
AAAGTCGAGGTGCCTAAAGTGGCAACCCAGACTCAGGAGAAGGTTGGTGGTGTAGAGCTTCCTGTAGCCGCATGGCGTTCGT
+
BABBBFBCCCBCGGGGGGGGGGGHHHHGGHEA3AFAG3F223BG3F2A1AEA13D5A5B35BFF55D5AAE0EE11>?/BA>
@M02034:409:000000000-BFKT7:1:2105:19981:21449 1:N:0:35
AAAGTCGAGGTGCCTAAAGTGGCAACCCAGACTGGTCTGCAGGTTGGTGGTGTAGAGCTTCCTGTAGCCGCATGGCGTTCGTACTTAAATATGGAACTAACCATTCCAATTTTCGCTGTCTCTTATACACATCTCCGAGCCCACGAGACA
+
CCCCCFCCCCBCGGGGGGGFGGGHHHHGGHHGHH2GHGGFGGHGHHCEFGGFGFGFFGHFGHHGFGHGHFGCGGHFFGGGGACEHHFFHHHHHHFEFHFFBGFHHHFFFHHHHHGGGGGHHHHHGHHGEGHHHHGEE@FDGGHEGGFGGF
@M02034:409:000000000-BFKT7:1:2105:11741:21451 1:N:0:35
AAAGTCGAGGTGCCTAAAGTGGCAACCCAGACTAAGAGTGGTGTTG
+
ABB@>BAABBBBGGGGGGGGGGGHHHHGGHHGHHFF33DB2FCF2F
@M02034:409:000000000-BFKT7:1:2105:5633:21455 1:N:0:35
AAAGTCGAGGTGCCTAAAGTGGCAACCCAGACTGGGATTGAGGTTGGTGGTGTAGAGCTTCCTGTAGCCGCATGGCGTTCGTACTTAAATATGGAACTAACCATTCCAATTTTCGCTGTCTCTTATACACATCTCCGAGCCCACGAGAC
+
A?AAAFAADDBAGGGGFFGGGGGHFGHGGHHGHGAFGBBGGHHHFHGFFDEFHHHHHGHHHHHHGGGGHGGEGAGHGECFGGHHHHHGHHHHGHFFGFEGFHEGHHGHGHHHHHGGGG?FBGHGHHEHBFHHHHGGGCCFGGAF@DCDE
@M02034:409:000000000-BFKT7:1:2105:14437:21460 1:N:0:35
AAAGTCGAGGTGCCTAAAGTGGCAACCCAGACTTCTTTTGATGTTGGTGGTGTAGAGCTTCCTGTAGCCGCATGGCGTTCGTACTTAAATATGGAACTAACCATTCCAATTTTCGCTGTCTCTTATACACATCTCCGAGCCCACGAGACA
+
CCCCCFBBBCBBGGGGGGGGGGGHHHHGGHHGHHHHHHHHGHHHGHHFFGEFGHHFHHHHHHHHHHHGHGGGGGHHGGGGGGHHHHHGHHHHHHHHHHHHGHFHHHGHHHHHHHGGGGGHHGHHHHHHFHHHHGGHGDGGGGHGGGGGGH
@M02034:409:000000000-BFKT7:1:2105:20051:21461 1:N:0:35
AAAGTCGAGGTGCCTAAAGTGGCAACCCAGACTTCGCCTACGGTTGGTGGTGTAGAGCTTCCTGTAGCCGCATGGCGTTCGTACTTAAATATGGAACTAACCATTCCAATTTTCGCTGTCTCTTATACACATCTCCGAGCCCACGAGACA
+
BBBABFBBBBAAGFGFFGGGGBFGHHHGGHHGHFHGGGGGHGGFFCGGFGEFGFHAGFHHHHGHGFHGHGG@FFHHGFGGEFHHHHHHHHHHHDGGFHHGHHFHHHHHHHHHHHEDEDDFHHHHFHGHGEGHHHFGE?FCCEGGGGGGDB
@M02034:409:000000000-BFKT7:1:2105:20824:21472 1:N:0:35
AAAGTCGAGGTGCCTAAAGTGGCAACCCAGACTGAGAAGCGGGTTGGTGGTGTAGAGCTTCCTGTAGCCGCATGGCGTTCGTACTTAAATATGGAACTAACCATTCCAATTTTCGCTGTCTCTTATACACATCTCCGAGCCCACGAGACA
+
BCBBBFCCCCAAFGGGGGGGGGGHHHHGGHHGHHHHHHHGGGGEGGGBFFEFGFHFHHHHHHHGFHHGHGGGGGHHEEFFEGHHHHHHHHHHHGHHFHGGHGGHHHHHHHHHHHGGGGGHHGHHGHGHGHEGGHHGE>D/DFHGGCGCDF
@M02034:409:000000000-BFKT7:1:2105:7010:21484 1:N:0:35
AAAGTCGAGGTGCCTAAAGTGGCAACCCAGACTAAGGATGGGGTTGGTGGTGTAGAGCTTCCTGTAGCCGCATGGCGTTCGTACTTAAATATGGAACTAACCATTCCAATTTTCGCTGTCTCTTATACACATCTCCGAGCCCACGAGAC
+
BBBBBFBB@DBBGGGGGGGGGGGHHHHGGHHGHHHH3B33AEFE2EGGFGEGHFHFHHHHGHHHGGHGHEGGGGHHGFGGGGFHHHHGHHHHGHBBFHHHHHGHHHHFHGHHHHGGGGEBHFHFHGHHHHHHHHHGEDGGFGFFGGGGG
@M02034:409:000000000-BFKT7:1:2105:16600:21487 1:N:0:35
AGTCGAGGTGCCTAAAGTGGCAACCCAGACTAAGAATCAGGTTGGTGGTGTAGAGCTTCCTGTAGCCGCATGGCGTTCGTACTTAAATATGGAACTAACCATTCCAATTTTCGCTGTCTCTTATACACATCTCCGAGCCCACGAGACAGG
+
BCCBCBDBABFFGGGGGGGGGGGHHGGHHGHHHHHHHHHHGGHHGEFGEGEGGFGHHHHGHHGGHHHGGGGGHGFEGGFFHHHHHHHHHHHHFHHHGHHHHHHHHFGHHHHHGGGEEGHGHHHHHHHHGHHHHGGCGGGGGFGCGGGGHG
@M02034:409:000000000-BFKT7:1:2105:23640:21491 1:N:0:35
AAAGTCGAGGTGCCTAAAGTGGCAACCCAGACTCATAGTCAGGTTGGTGGTGTAGAGCTTCCTGTAGCCGCATGGCGTTCGTACTTAAATATGGAACTAACCATTCCAATTTTCGCTGTCTCTTATACACATCTCCGAGCCCACGAGAC
+
BBBBCFCCCCAAGGGGGGGGGGGHHHHGGHHGHGHHHHGHFHHHHHGGGGEFGHHFHHHHHHHHGFHFHGGGGGHHGGGGGFHHHHFHHHHHHHEBGHHGHHHHHHFHHHHHGFFGGGGHHHHHHHHHHHHHHHHHGCGGDGHGG?DGG
@M02034:409:000000000-BFKT7:1:2105:9923:21492 1:N:0:35
AAAGTCGAGGTGCCTAAAGTGGCAACCCAGACTAATAAGAATGTTGGTGGTGTAGAGCTTCCTGTAGCCGCATGGCGTTCGTACTTAAATATGGAACTAACCATTCCAATTTTCGCTGTCTCTTATACACATCTCCGAGCCCACGAGACA
+
CCCCCFCABCBBGGGGGGGGGGGHFHHGGHGGHHHHHHHHHHHHHHHEFGEFGFHFGDFHHHHHGHHHHGGAEGHGGEGGGEGFHHHFEGHHHHHHHHHHHHGHHHFDGHHHHFGGGGEGDHHHFHHHFHHHHHHHGCGGFGHGGFGGGF
@M02034:409:000000000-BFKT7:1:2105:5144:21502 1:N:0:35
AAAGTCGAGGTGCCTAAAGTGGCAACCCAGACTGGGGGGGGGGTTGGTGGTGTAGAGCTTCCTGTAGCCGCATGGCGTTCGTACTTAAATATGGAACTAACCATTCCAATTTTCGCTGTCTCTTATACACATCTCCGAGCCCACGAGAC
+
ABBBAFBBBBBBGGGGGGGFGGGHHHHGGHGGHHHHGGGGFFFF<FFAAD.EFFFFFFFFFFFFBFFFFFFFFFFADADADFFEFFFFFFFFFFEFFFFFFFBFFFFFFFFFFFFFFFDBFFFFFFF/FFFFFFFBA>DFFEFFF;BFF
@M02034:409:000000000-BFKT7:1:2105:7681:21532 1:N:0:35
AAAGTCGAGGTACCTAAAGTGGCAACCCAGACTGTTGGGTTTGTTGGTGGTGCAGAGCTTCCTG
+
BBBBBFBBBBB4FGGGGGGGGGGHHHHGGHA2BFE5BGFG2BEF2F2B1AE133D513A35BB5
@M02034:409:000000000-BFKT7:1:2105:9704:21536 1:N:0:35
AAAGTCGAGGTGCCTAAAGTGGCAACCCAGACTGGGAAGGGTGTTGGTGGTGTAGAGCTTCCTGTAGCCGCATGGCGTTCGTACTTAAATATGGAACTAACCATTCCAATTTTCGCTGTCTCTTATACACATCTCCAGCCCACGAGACAG
+
BBBBBFBBBBBBGGGGGGGGGGFHGHHGDHHGHHHHHHGGGHGGGHGEFFEFHHHHHHHHHHHHHHHHGGGGGGHGGGGGGGHHHHGHFHHHHHHHHHHHHHFHHHGHHHHHHGFDGGGHHHHHHHHFBHHHHHHFGHHGGHGGGGGGHG
@M02034:409:000000000-BFKT7:1:2105:7725:21539 1:N:0:35
AAAGTCGAGGTGCCTAAAGTGGCAACCCAGACTACTCCTGCTGTTGGTGGTGTAGAGCTTCCTGTAGCCGCATGGCGTTCGTACTTAAATATGGAACTAACCATTCCAATTTTCGCTGTCTCTTATACACATCTCCGAGCCCACGAGACA
+
BBBCCFCCCCCCGGGGGGGGGGGHHHHGGHHGHHHGHHHHHHHHHGHGFGDFGHHGHGHHHGHHHHHGHGGEGGHGGGGGGGHHHHH3GGGHHGGHHHHHHHHHHHHHHGHHHHGGGGGGHHHHHHHHHHHHHHHHGCGDGGHGGGFGFB
@M02034:409:000000000-BFKT7:1:2105:14546:21539 1:N:0:35
AAAGTCGAGGTGCCTAAAGTGGCAACCCAGACTAGTAATAAGGTTGGTGGTGTAGAGCTTCCTGTAGCCGCATGGCGTTCGTACTTAAATATGGAACTAACCATTCCAATTTTCGCTGTCTCTTATACACATCTCCGAGCCCACGAGACA
+
BBBBBFBBDBABGGGGGGGGGGGHHHHGGCHGHHFHHHHHHDHHGHGGGGGGHHHHHHHHHHHHHHHHHGGGGGHHGGGGGGHHHHGHFHHHHHHHHHGHHHHHHHGHHGHHHHGGGGGHFGHHDHFFFGHHHGHGGGGGGGHGCGGGGF
@M02034:409:000000000-BFKT7:1:2105:15776:21540 1:N:0:35
AAAGTCGAGGTGCCTAAAGTGGCAACCCAGACTAATAAGATGGTTGGTGGTGTAGAGCTTCCTGTAGCCGCATGGCGTTCGTACTTAAATATGGAACTAACCATTCCAATTTTCGCTGTCTCTTATACACATCTCCGAGCCCACGAGACA
+
BBCCBFCCCCCCGGGGGGGGGGGHHHHGGHGGHFGGFHHBEGHHHGGGGDGGHHHFGGHHBHHHHDGFHGGGGGHFGEGGGFHHGGHFGHHGHBE@GHHHFC?GHHHHHGHHHGFGGGFHHGHHHHHHFHGHHHHHECFGGGHGGGGGGC
@M02034:409:000000000-BFKT7:1:2105:24733:21544 1:N:0:35
AAAGTCGAGGTGCCTAAAGTGGCAACCCAGACTGATGCTACGGTTG
+
BBBBBFBB@BBBGGGGGGGGGGGHHHHGGH22FG3DGGHB52EG2A
@M02034:409:000000000-BFKT7:1:2105:15795:21549 1:N:0:35
AAAGTCGAGGTGCCTAAAGTGGCAACCCAGACTAATAAGATGGTTGGTGGTGTAGAGCTTCCTGTAGCCGCATGGCGTTCGTACTTAAATATGGAAC
+
>AAA1B11>>>>FGGGF11AEDFECAFECCCAG1EGFFHFBFHBGEEAFGEFEFGFFB11BF1ABDDB1EEEE?GFEE/?BEH?FBDG1BFGHGG1B
@M02034:409:000000000-BFKT7:1:2105:14560:21550 1:N:0:35
AAAGTCGAGGTGCCTAAAGTGGCAACCCAGACTAGTAATAAGGTTGGTGGTGTAGAGCTTCCTGTAGCCGCATGGCGTTCGTACTTAAATATGGAACTAACCATTCCAATTTTCGCTGTCTCTTATACACATCTCCGAGCCCACGAGAC
+
AABB3DA@DAA4BGFEFGG6BGFFGHHGGHHGHHFAFGHH5FG53BABFEEG1BGGDGHFHHHGEFG5FEGEGEEGCEEGGGHHGFHHGHFBFHFBCHBFBGEGHDFFFHHHHHGGGGEEGFHGHHFG3BGGGHF?/<@BD/FFG/AGG
@M02034:409:000000000-BFKT7:1:2105:10888:21553 1:N:0:35
AAAGTCGAGGTGCCTAAAGTGGCAACCCAGACTAATAGTAATGTTGGTGGTGTAGAGCTTCCTGTAGCCGCATGGCGTTCGTACTTAAATATGGAACTAACCATTCCAATTTTCGCTGTCTCTTATACACATCTCCGAGCCCACGAGACA
+
AACBAFABCCBCGGGGGGGGGGGGHHHGGHHGHHHHHHGHHHHHHHHFGGEFGHGGGHHHHHHHHHHGHEGGGGGHGFGGGGHHHHHGHHGHHHGHHHGHHHHHHHHHHHHHHHGGGGGGHHHHHHHHHHHHHHHFCCGGGGHGGGGGGF
@M02034:409:000000000-BFKT7:1:2105:27938:21555 1:N:0:35
AAAGTCGAGGTGCCTAAAGTGGCAACCCAGAC
+
BBBBBFAB@BAAGFGGGFGDGEFFFHHGGHHA
@M02034:409:000000000-BFKT7:1:2105:20607:21557 1:N:0:35
AAAGTCGAGGTGCCTAAAGTGGCAACCCAGACTTATCCTCCGGTTGGTGGTGTAGAGCTTCCTGTAGCCGCATGGCGTTCGTACTTAAATATGGAACTAACCATTCCAATTTTCGCTGTCTCTTATACACATCTCCGAGCCCACGAGACA
+
CCCBBFBABBBCGGGGGGGGGGGHHHHGGHHGHHHHHHHHHGGGGGGGFDGGFFHDGFHHFHHHHGHHHGGEGGHFFFGGGGGHHHEGHHHHHHBBGHHGFF?FHHHGHHHHHHEGGGFFFHHFFHHFHHFHHHHFD?DGGGHGGGGGGH
@M02034:409:000000000-BFKT7:1:2105:20628:21560 1:N:0:35
AAAGTCGAGGTGCCTAAAGTGGCAACCCAGACTTATCCT
+
BBBBBFAADBBBGGGGGGGGGGGHHHHGGFGGHHBGB55
@M02034:409:000000000-BFKT7:1:2105:27948:21571 1:N:0:35
AAAGTCGAGGTGCCTAAAGTGGCAACCCAGACTGCTCCTTATGTTGGTGGTGTAGAGCTTCCTGTAGCCGCATGGCGTTCGTACTTAAATATGGAACTAA
+
AAAA>D3>32AAFGDBBGGFFFFFF4F?FGHEFC3D53E5A5BBAF2EFE2BFAFDG5BG5EGAB5G5BBAEE?GB>>E?E?F??F4B3GGHGH33@G3E
@M02034:409:000000000-BFKT7:1:2105:7949:21579 1:N:0:35
AAAGTCGAGGTGCCTAAAGTGGCAACCCAGACTAATAAGATGGTTGGTGG
+
BBBBBF@ABBBBGGGGGGGGGGGHHHHGGHHGHH3EFE5A5B3B5E?AFE
@M02034:409:000000000-BFKT7:1:2105:7931:21580 1:N:0:35
AAAGTCGAGGTGCCTAAAGTGGCAACCCAGACTTATGAGAAGGTTGGTGGTGTAGAGCTTCCTGTAGCCGCATGGCGTTCGTACTTAAATATGGAACTAACCATTCCAATTTTCGCTGTCTCTTATACACATCTCCGAGCCCACGAGAC
+
BBBBBF?ABBABGGGGGGGFGGGHHGHGGHGGH55D55DFFHHHHFGGGEEGHHEHHFHHHHHHGHHHHGGGGGHHGGGGGGHHHHHGHHGHHHHHHGGGHFGHGHFHFHGHHHGGGGGHGGHHGHGHHGHHHFFFDCGGGFHGGGGDE
@M02034:409:000000000-BFKT7:1:2105:16879:21581 1:N:0:35
AAAGTCGAGGTGCCTAAAGTGGCAACCCAGACTCGTGTTGGTGGTGTAGAGCTTCCTGTAGCCGCATGGCGTTCGTACTTAAATATGGAACTAACCATTCCAATTTTCGCTGTCTCTTATACACATCTCCGAGCCCACGAGACAGGCAGA
+
AAAAAFBBBBBAGGGFFGGGGGGHHHHGGHHGHHGHHHGHHGGGFGHGHGGFGHHHHGGFHHHGGFGGHGEEGGGGHHHHHHHHHHHHHGGHGFHHGHHHHHHHHHH4EFFGFHHFHHHHHGHFGHHHHHGGGGGGHEGCFGGEHGGHGF
@M02034:409:000000000-BFKT7:1:2105:23902:21585 1:N:0:35
AAAGTCGAGGTGCCTAAAGTGGCAACCCAGACTGAGAAGCAGGTTGGTGGTGTAGAGCTTCCTGTAGCCGCATGGCGTTCGTACTTAAATATGGAACTAACCATTCCAATTTTCGC
+
>A33>DAAD@AAFGGGGGFGBAECHHHGGHHGHHHHGH3FFF2FF22AAEEFGFFDHHHHHFHHHHHHHGGEGGHHGEGGGGEHHHB@FGGHHBGHHHHHHFHBBGHFFGFHHG/E
@M02034:409:000000000-BFKT7:1:2105:16754:21586 1:N:0:35
AAAGTCGAGGTGCCTAAAGTGGCAACCCAGACTAATAGTAAGGTTGGTGGTGTAGAGCTTCCTGTAGCCGCATGGCGTTCGTACTTAAATATGGAACTAACCATTCCAATTTTCGCTGTCTCTTATACACATCTCCGAGCCCACGAGAC
+
BBBAAFABBBABGGGGGGGGGFGFHHHGGHHGHHD5F5FE55BDFFGGGGEFHHHFHGHHHHHHHHHGHGGGGGHHGGGGGGEHHHFHHHHHHHFHHHHHHHHHGHHHFGHHHHEGGEEDHHHHHHHFFFBGG3FGGCGGGGHGGGGGG
@M02034:409:000000000-BFKT7:1:2105:13352:21588 1:N:0:35
AAAGTCGAGGTGCCTAAAGTGGCAACCCAGACTAATGTTTGTGTTGGTGGTGTAGAGCTTCCTGTAGCCGCATGGCGTTCGTACTTAAATATGGAACTAACCATTCCAATTTTCGCT
+
BBBBBFBADDBBGGGGFGFGGGGHHHHGGHHGHHHHH5FDFHHGGEHGEGEFA3DAA5EGFGHHGF5BDEE0EEA1EEEGDEBFGHHGEGHGE333CGHHFFBFHFF?GFBGDF//E
@M02034:409:000000000-BFKT7:1:2105:22334:21592 1:N:0:35
AAAGTCGAGGTGCCTAAAGTGGCAACCCAGACTCCGAAGAAGGTTGGTGGTGTAGAGCTTCCTGTAGCCGCATGGCGTTCGTACTTAAATATGGAACTAACCATTCCAATTTTCGCTGTCTCTTATACACATCTCCGAGCCCACGAGACA
+
BBCCCFCCBBABGGGGGGGGGGGHHHHGGHHGHHHGGGGGHHHHHHGGGGEFGGHHHHHHHHHGGHHHHGGGGGHHGGGGGGGHHHHHHHHHHHGHGHHFHHGHHHHHGHHHHHGGGGGGHFHHHHHHHHEHHHHHEDGDGGHGGGGGGC
@M02034:409:000000000-BFKT7:1:2105:7172:21594 1:N:0:35
AAAGTCGAGGTGCCTAAAGTGGCAACCCAGACTACTTTGCAGGTTGGTGGTGTAGAGCTTCCTGTAGCCGCATGGCGTTCGTACTTAAATATGGAACTAACCATTCCAATTTTCGCTGTCTCTTATACACATCTCCGAGCCCACGAGACA
+
AABCAFBABBBCGGGFGGGGGGGHHHHGGHHGGHHHHHGHFGHHHHGGFGFFHHHHHHHHHHHHHHHGHGGFGGHHGGGGGGFHHHHGHHHHHHHGHHFHGHFHHHFGFHHHHHGGGGGHHHHHHHGHHHHHHHHHGCGDGGHGGGGFGC
@M02034:409:000000000-BFKT7:1:2105:18285:21600 1:N:0:35
AAAGTCGAGGTGCCTAAAGTGGCAACCCAGACTCAGAAGCATGTTGGTGGTGTAGAGCTTCCTGTAGCCGCATGGCGTTCGTACTTAAATATGGAACTAACCATTCCAATTTTCGCTGTCTCTTATACACATCTCCGAGCCCACGAGACA
+
BCCBBFCCCBCBGGGGGGGGGGGHHHHGGHHGHGHGHHHHHHHHHHHAFGEFGHGGHHGHHHHHGHHDFFGCFGHAEEFGGFEHHHHDHHHHHFBFHHHGCC?FGHGFHHHHHHGDGGGGHFHHHGHHGHHHHHHFFCGGGEHGGGGFGG
@M02034:409:000000000-BFKT7:1:2105:6391:21611 1:N:0:35
AAAGTCGAGGTGCCTAAAGTGGCAACCCAGACTAAGGAGAATGTTGGTGGTGTAGAGCTTCCTGTAGCCGCATGGCGTTCGTACTTAAATATGGAACTAACCATTCCAATTTTCGCTGTCTCTTATACACATCTCCGAGCCCACGAGACA
+
AA3AAFBADDAAGGG5AFGBFGFCFFHFG2GGCGHHGDFECGHGFHFGFGEGGFHFHEHHHHHDFGGGHGEGGGHHEFGEGGGHHHBBFGGHHHBFFHFHHGHGGHFFGHHHGHGGGGEFFGGHHHHHFHHHHGFFA/@CGGFFG?DDGF
@M02034:409:000000000-BFKT7:1:2105:26552:21618 1:N:0:35
AAAGTCGAGGTGCCTAAAGTGGCAACCCAGACTCAGAAGCATGTTGGTGGTGTAGAGCTTCCTGTAGCCGCATGGCGTTCGTACTTAAATATGGAACTAACCATTCCAATTTTCGCTGTCTCTTATACACATCTCCGAGCCCACGAGAC
+
A1AA>BAA??AAGCGB1FFGFDAGEGHGGHHGGFHHHGHFEGGA2EHA/AAFGDFFEBGFGGHFEGDDBAEAFEFHEGGFFFFHHHHH1FGGFFFBBCFGHFGGFFDHGGHHHGEEEGE1GFEGFH>2BBD1BBF1?/C/>FGFGGCCC
@M02034:409:000000000-BFKT7:1:2105:15467:21621 1:N:0:35
AAAGTCGAGGTGCCTAAAGTGGCAACCCAGACTCGTCCGGCGGTTG
+
BCCCAFCCCCBBGGGGGGGGGGGHHHHGGHA2BF2G?ECFFCGGGG
@M02034:409:000000000-BFKT7:1:2105:19179:21623 1:N:0:35
AAAGTCGAGGTGCCTAAAGTGGCAACCCAGACTGATAAGAGTGTTGGTGGTGTAGAGCTTCCTGTAGCCGCATGGCGTTCGTACTTAAATATGGAACTAACCATTCCAATTTTCGCTGTCTCTTATACACATCTCCGAGCCCACGAGAC
+
CCCCCFBBCCCCGGGGGGGGGGGHHHHGGHGGHHCFGGGAF5BFGHHGGGEFHHHFHHHHFGHHGHHHHGGGGGHHGGGGGGHHHHHHFHHFHHFHHHHHHHHHHHGHGGHHHHGGGGGHHHHHGHFHFHHHHHHHF/DCGGHGGGGGG
@M02034:409:000000000-BFKT7:1:2105:23817:21642 1:N:0:35
AAAGTCGAGGTGCCTAAAGTGGCAACCCAGACTAAGAATCAGGTTGGTGGTGTAGAGCTTCCTGTAGCCGCATGGCGTTCGTACTTAAATATGGAACTAACCATTCCAATTTTCGCTGTCTCTTATACACATCTCCGAGCCCACGAGACA
+
BBCBCFCCCCBBGGGGGGGGGGGHHHHGGHHGGHHHGHHHHHHGHFGGGGGGHGHHHHHHHHHGHHHHHGGGGGHHGEGGGGHHHHHHHHHGHHGHGHHGHHGHHHGHHHHHHGEFFGEHHHHHHFHHHFHHHHFHGGGGGGHFCFGGGF
@M02034:409:000000000-BFKT7:1:2105:26133:21649 1:N:0:35
AAAGTCGAGGTGCCTAAAGTGGCAACCCAGACTAAGAAGGATGTTGGTGGTGTAGAGCTTCCTGTAGCCGCATGGCGTTCGTACTTAAATATGGAACTAACCATTCCAATTTTCGCTGTCTCTTATACACATCTCCGAGCCCACGAGAC
+
AABCBFBCCCBCGGGGGGGGGGGGHHGGGHHGHHHHGHGHGHHGHHHFFGFGHHHHGGHHGFHGGHHGHGGGGGHHFFGGGGHHHHHHGHHHHHFGGHGFGHHHHHHHHHHHHFGGGGGHHHHHFHFHGGHHEGGBC<CCGFHGDCGGC
@M02034:409:000000000-BFKT7:1:2105:20772:21650 1:N:0:35
AAAGTCGAGGTGCCTAAAGTGGCAACCCAGACTCAT
+
BCCCBFBADDAAGGGGGGGGGGGHHHHGGHHGH335
@M02034:409:000000000-BFKT7:1:2105:7912:21660 1:N:0:35
AAAGTCGAGGTGCCTAAAGTGGCAACCCAGACTCATCATCCGGT
+
CCCCCFCCCCCCGGGGGGGGGGGHHHHGGHH2F33DA5F532AE
@M02034:409:000000000-BFKT7:1:2105:5152:21664 1:N:0:35
AAAGTCGAGGTGCCTAAAGTGGCAACCCAGACTTCGGGGAGTGTTGGTGGTGTAGAGCTTCCTGTAGCCGCATGGCGTTCGTACTTAAATATGGAACTAACCATTCCAATTTTCGCTGTCTCTTATACACATCTCCGAGCCCACGAGACC
+
CCCCBFBCCCABGGGGGGGGGGGHHHHGGHHGHBGGG?E2AFGGHHGFFGEFGFHHHFHHHHHHHHHHHGGFGGHFFGGGGEFHHHHHHHHGGGFFHHHHFHFH3FFGHHHHHHGGGFDGBHHHHHHHHHEHHFHGE/CGGGHGGGGGGF
@M02034:409:000000000-BFKT7:1:2105:11972:21666 1:N:0:35
AAAGTCGAGGTGCCTAAAGTGGCAACCCAGACTTCTCATGCTGTTGGTGGTGTAGAGCTTCCTGTAGCCGCATGGCGTTCGTACTTAAATATGGAACTAACCATTCCAATTTTCGCTGTCTCTTATACACATCTCCGAGCCCACGAGACA
+
BBCCCFCCCCAAGGGGGGGGGGGHHHHGGHHGHHHHHHHHHHHHHHHGGGGFHHHGHHHHHHHHHHHHHGGGGGHHGGGGGGHHHHHHHHHHHHHHHHHHHHGHHHHHHHHHHHGGGGGGHHHHHHHHHHHHHHHGF/@DGEHGGGGGGG
@M02034:409:000000000-BFKT7:1:2105:11990:21671 1:N:0:35
AAAGTCGAGGTGCCTAAAGTGGCAACCCAGACTTCTCATGCTGTTGGTGGTGTAGAGCTTCCTGTAGCCGCATGGCGTTCGTACTTAAATATGGAACTAACCATTCCAATTTTCGCTGTCTCTTATACACATCTCCGAGCCCACGAGAC
+
A?AB>FBABDABGGGEGGGGGGGHHHHGGHHGG5B5BBDG5DFDFGHEFGGGHHHHHHHHHHHHHDGGFGGCEEGHGGGGGGHHHHHGHHGHHFBBFHFGFHEGHFFFHHHHGHGE?EEGHGHHFHFHFHHHHHGHGCGGGGHGGGGGG
@M02034:409:000000000-BFKT7:1:2105:22538:21672 1:N:0:35
AAAGTCGAGGTGCCTAAAGTGGCAACCCAGACTAATAATAATGTTGGTGGTGTAGAGCTTCCTGTAGCCGCATGGCGTTCGTACTTAAATATGGAACTAACCATTCCAATTTTCGCTGTCTCTTATACACATCTCCGAGCCCACGAGACA
+
ABBCAFBBCBBBGGGGGGGGGGGHHHHGGHHGGHHHHHHHGHHHHHHGGGGGGFHGHHHHHHHHGFHGHGGGGGHHEGGGGGHHGHHHHHHHHHHHHHGFHHFHHHHHHHHHHHGGGGGHHHHHHHFHFHHHHHFDCCCCBFEGGGGGGB
@M02034:409:000000000-BFKT7:1:2105:23717:21680 1:N:0:35
AAAGTCGAGGTGCCTAAAGTGGCAACCCAGACTCGGGCGAGGGTTGGTGGTGTAGAGCTTCCTGTAGCCGCATGGCGTTCGTACTTAAATATGGAACTAACCATTCCAATTTTCGCTGTCCTTATACACATCTCCGAGCCCACGAGACAG
+
AABBAFBBBBABGGGGGGGGGGGHHHHGGGHGHHGGGGG0EEGEHGGEFGEFFGFFGHHHHHHHHHHHHGGEGGGHGGGGGEHHHHHBGFHHHHHGHHHHHHGHHHHHHHHHHHGGGGFFHHHGHHHHHHHHHHHGG/CCGHGGGGGGHH
@M02034:409:000000000-BFKT7:1:2105:11311:21685 1:N:0:35
AAAGTCGAGGTGCCTAAAGTGGCAACCCAGACTAAGGATGCGGTTGGTGGTGTAGAGCTTCCTGTAGCCGCATGGCGTTCGTACTTAAATATGGAACTAACCATTCCAATTTTCGCTGTCTCTTATACACATCTCCGAGCCCACGAGACA
+
BBBBAFBBBBBBGGGGGGGGGGGHHHHGGHHGHHHHHHHHHGGEFGGGGGGGHHHHHGHHHHHHHHHHGGGGGGHHGGGGGGHHHHHHHHHHHHHHHHHGGHGHHHHHHHHHHHGGGGGHHHHHHHHHHHHHHHHFGGGGGGHGGCGGGG
@M02034:409:000000000-BFKT7:1:2105:14063:21692 1:N:0:35
AAAGTCGAGGTGCCTAAAGTGGCAACCCAGACTCAGAATATTGTTGGTGGTGTAGAGCTTCCTGTAGCCGCATGGCGTTCGTACTTAAATATGGAACTAACCATTCCAATTTTCGCTGTCTCTTATACACATCTCCGAGCCCACGAGACA
+
BCCCCFCCCCABGGGGGFGGGGGHHHHGGHHGHHHHHHHHHHHHHGHGGGAFGGHHGHHHHHHHHHHHHGGGGGHHGGGGGGHHHHHHHHHHHHHHHHHGHHGHHHHHHHHHHHGFGGGGHGHHHHGHHHHHHHHFF@FGGGHGGGGGGF
@M02034:409:000000000-BFKT7:1:2105:10357:21695 1:N:0:35
AAAGTCGAGGTGCCTAAAGTGGCAACCCAGACTGGGCAGAAGGTTGGTGGTGTAGAGCTTCCTGTAGCCGCATGGCGTTCGTACTTAAATATGGAACTAACCATTCCAATTTTCGCTGTCTCTTATACACATCTCCGAGCCCACGAGACA
+
AABBAFAADDABGGGGGGGGGGGHHHHGGGHGHHHHHHGFBGHBFHGEFGFGHHHHHHHHHHHHGHGFHGGGGGHHGGGGGGHHHHGHFHHHHHFHHHFFHHGHHHHHHHHHHBEGGGGGHHHHHGHHGHHHHHHEE?DFGGHGGGGGGG
@M02034:409:000000000-BFKT7:1:2105:9459:21698 1:N:0:35
AAAGTCGAGGTGCCTAAAGTGGCAACCCAGACTGTTCCTTCTGTTGGTGGTGTAGAGCTTCCTGTAGCCGCATGGCGTTCGTACTTAAATATGGAACTAACCATTCCAATTTTCGCTGTCTCTTATACACATCTCCGAGCCCACGAGACA
+
AABBAFBBBBBBGFGGFGGGGGGHGHHGGHHGGHHHHHHHHHHHHHHGFGBFHHHGHHHHHHHHHHHHHGGEGGHHGGGGGGGHHHFFEGHHHHHHGHHHHHGHHHHHHHHHHHFGGGGHHGHHGHHHHHHHHHHHGCGGGGHGGGGGFB
@M02034:409:000000000-BFKT7:1:2105:4761:21698 1:N:0:35
AAAGTCGAGGTGCCTAAAGTGGCAACCCAGACTACTTATCATGTTGGTGGTGTAGAGCTTCCTGTAGCCGCATGGCGTTCGTACTTAAATATGGAACTAACCATTCCAATTTTCGCTGTCTCTTATACACATCTCCGAGCCCACGAGAC
+
AABAAFABBBABGGFGGGGGGGGHHHHGGHGGHHHGBB5GDGHHGFHGFFGFFGHHHGGGHGHHGHHGFGGGGGHHGGGGGGGHHHHHHHGHHHHFFGFFGHFHHHGHHHHHHHGGGGGHFFHHFHEHFFHGGGF2C<CBCGHGGCGGG
@M02034:409:000000000-BFKT7:1:2105:25559:21704 1:N:0:35
AAAGTCGAGGTGCCTAAAGTGGCAACCCAGACTGGGGTGGGTGTTGGTGGTGTAGAGCTTCCTGTAGCCGCATGGCGTTCGTACTTAAATATGGAACTAACCATTCCAATTTTCGCTGTCTCTTATACACATCTCCGAGCCCACGAGACA
+
AAAAAFBBDBABGGGGGGGGGFGGHHHGGHHGHHFFGBAEEEFGGG1AF1ECA3B5D5@F5FGFHB@DBEF/EEF1E?EFEEBFGHHHGGFEFF33FFHH303F?EG4DG3FB3</CB/B33B22@F2FFG2F2F2?/@CF/CACCCDGF
@M02034:409:000000000-BFKT7:1:2105:10348:21712 1:N:0:35
AAAGTCGAGGTGCCTAAAGTGGCAACCCAGACTGGGCAGAAGGTTGGTGGTGTAGAGCTTCCTGTAGCCGCATGGCGTTCGTACTTAAATATGGAACTAACCATTCCAATTTTCGCTGTCTCTTATACACATCTCCGAGCCCACGAGAC
+
BBBBBFABBDBBGGGGGGGGGGGHHHHGGHHGHGCHHHFFFGHFGHGEA1EFAGGAB5FGFHHFFGHEHFGEGGFAEEEGGGGHHHHHGHHHHB33FGFGB0?FGGGFHHHHHFCFGGFHFHHHHHFHGGFHHHHFD/CGCGHEGGGGG
@M02034:409:000000000-BFKT7:1:2105:15161:21714 1:N:0:35
AAAGTCGAGGTGCCTAAAGTGGCAACCCAGACTACGCAGGCTGTTGGTGGTGTAGAGCTTCCTGTAGCCGCATGGCGTTCGTACTTAAATATGGAACTAACCATTCCAATTTTCGCTGTCTCTTATACACATCTCCGAGCCCACGAGACA
+
BCCBAFCCCCBBGGGGGGGGGGGHHHHGGHHGHHHGGGGGGHHHHHHEGGAFGHHFGHHHHHHHHHHHHGGGGGHHGGGGGGHHHHHHGHHHHHHHHHGHHHHHGHHHHHHHHHGGGGGHHHHHGHHHHHHHHHHFD>CGGGHGGFGGGG
@M02034:409:000000000-BFKT7:1:2105:8184:21724 1:N:0:35
AAAGTCGAGGTGCCTAAAGTGGCAACCCAGACTCAGTCGAGTGTTGGTGGTGTAGAGCTTCCTGTAGCCGCATGGCGTTCGTACTTAAATATGGAACTAACCATTCCAATTTTCGCTGTCTCTTATACACATCTCCGAGCCCACGAGACA
+
>>AA>BAABDAAGGGFGFGGFGGFHHHGGHHGHHHG5FDAEGHGHH22EEAFEGGGHEFHBGHFGH5EGEG0EEHHGGGFGGGHHHHHGGFHFHGEGFFFGGFGHHFHHGFHHHGGGEGHGHFGFGFFHFFGHHBD/BDGGGHGGG@DD?
@M02034:409:000000000-BFKT7:1:2105:26858:21726 1:N:0:35
AAAGTCGAGGTGCCTAAAGTGGCAACCCAGACTAAGGATGTTGGTGGTGTAGAGCTTCCTGTAGCCGCATGGCGTTCGTACTTAAATATGGAACTAACCATTCCAATTTTCGCTGTCTCTTATACACATCTCCGAGCCCACGAGACAGGC
+
BABBBFBBBBABGGGGGGGGGGGHHHHGGHHGHHGHHGHHHHHHGGGGGGHHFHHHHHHHHGHHHHGGGGEGGGEGGEEHHHHHGHHHHHHFFGHHHGHHGHHHHGGHHHFGGGGGGHHHGGFGFGFHHHHBDF/DCCGHGCCGGGHHEF
@M02034:409:000000000-BFKT7:1:2105:8164:21727 1:N:0:35
AAAGTCGAGGTGCCTAAAGTGGCAACCCAGACTCAGTCGAGTGTTGGTGGTGTAGAGCTTCCTGTAGCCGCATGGCGTTCGTACTTAAATATGGAACTAACCATTCCAATTTTCGCTGTCTCTTATACACATCTCCGAGCCCACGAGACA
+
BCCBBFBCCCBCGGGGGGGGGGGHHHHGGHHGHHHHHHGGGHHHHHHGFGFFHGHGHHHHHHHHGHHHHGGGGGHHGGGGGGHHHHFGHHHHHHHGHHGHHHGHHHHHHHHHHHGGGGGHHHHHGHGHGHHHHHHHD<DGGGHGGGGGGC
@M02034:409:000000000-BFKT7:1:2105:5404:21729 1:N:0:35
AAAGTCGAGGTGCCTAAAGTGGCAACCCAGACTCTGCCGTCTGTTGGTGGTGTAGAGCTTCCTGTAGCCGCATGGCGTTCGTACTTAAATATGGAACTAACCATTCCAATTTTCGCTGTCTCTTATACACATCTCCGAGCCCACGAGACA
+
AAAAAFAADDAAFCG11BFAGGGHHCHGGHHGHHHHHHGEEHGHHHHFFGFFGHHGHHHHHHHGGHHHHGGEGGHHGGGGGGHHHHHHHHHHHHGHFHFGHHHHHHFHHHHHHHGFGGGHHHHHHHGHGHHHHHHFECGCGGHGGGCGGC
@M02034:409:000000000-BFKT7:1:2105:10633:21736 1:N:0:35
AAAGTCGAGGTGCCTAAAGTGGCAACCCAGACTGCTTCGTCGGTTGGGGGTGTAGAGCTTCCTGTAGCCGCATGG
+
>?A3>BA3A>AAGFGB4BGGFGGHGGGGGHHGHFHCDGE2A2EEEEG00AA0>@FGHBG@BFDFF4F4@EE/?1?
@M02034:409:000000000-BFKT7:1:2105:11467:21737 1:N:0:35
AAAGTCGAGGTGCTAAAGTGGCAACCCAGACTAATAAGAATGTTGGTGGTGTAGAGCTTCCTGTAGCCGCATGGCGTTCGTACTTAAATATGGAACTAACCATTCCAATTTTCGCTGTCTCTTATACACATCTCCGAGCCCACGAGACAG
+
AABCBFBBCCBBGGGGGGGGGGHHHHGGHHGHHHHHGHFHHHHHHHGGGEFGFHHHHHHGHHHHHHHGEGCGEGGEEFGGGHGHHHHHHHHHHHHGGHHGHGHHHHFGHHHHFGGGGEGHFHHHHHGHGHHFHHGG?FGGFFFGGGFGHH
@M02034:409:000000000-BFKT7:1:2105:6727:21739 1:N:0:35
AAAGTCGAGGTGCCTAAAGTGGCAACCCAGACTAAGGATCAGGTTGGTGGTGTAGAGCTTCCTGTAGCCGCATGGCGTTCGTACTTAAATATGGAACTAACCATTCCAATTTTCGCTGTCTCTTATACACATCTCCGAGCCCACGAGACA
+
>AAA>BAADDBBGGGFCGGGGFGFFHHGGGHDFGHHHGGHHHGGGHGEFGEGGFHFHHHHHHHGGHHFHGGEGGHHGGGGGGHHGGHFHHFHHHFFGGHHHHHHFHHGHHHHHFG?FGEHGBGHFHHHHHHHHGGGGFGFGGHGGF?DD<
@M02034:409:000000000-BFKT7:1:2105:22727:21740 1:N:0:35
AAAGTCGAGGTGCCTAAAGTGGCAACCCAGACTCAGGGGAGTGTTGGTGGTGTAGAGCTTCCTGTAGCCGCATGGCGTTCGTACTTAAATATGGAACTAACCATTCCAATTTTCGCTGTCTCTTATACACATCTCCGAGCCCACGAGAC
+
CCCCCFBABBABGGGGGGGGGGGHHHHGGHHGHCAFGHGEEGCDGGEB1AFE13F5ADEEAGGGF5FAAEE0EEE1>EFGCEFHGHHHFFHBED3?GFGH3?3BEFG4EGFHF4//EA?FHHHG3FHFHFFFHHHBE/BD@ECFGFC?E
@M02034:409:000000000-BFKT7:1:2105:19276:21743 1:N:0:35
AAAGTCGAGGTGCCTAAAGTGGCAACCCAGACTAATACGAAGGTTGGTGGTGTAGAGCTTCCTGTAGCCGTATGGCGTTCGTACTTAAATATGGAACTAACCATTCCAATTTTCGCTGTCTCTTATACACATCTCCGAGCCCACGAGACA
+
AAAAAFAADDABGGGGBBGGDGGHHEHGGHHFCHFHG5AA22E33FEEF?FFGFHFADFH5FF55AFFFE>1FC21>?EFGEFHCGEGGHHHE33BGHHHB03FG4FBGGHHHFEFGA<EGDFGFGGDG2DFHEGDGCG/BGEGGCD?<?
@M02034:409:000000000-BFKT7:1:2105:8468:21744 1:N:0:35
AAAGTCGAGGTGCCTAAAGTGGCAACCCAGACTAGTAAGGGGGTTGGTGGTGTAGAGCTTCCTGTAGCCGCATGGCGTTCGTACTTAAATATGGAACTAACCATTCCAATTTTCGCTGTCTCTTATACACATCTCCGAGCCCACGAGAC
+
A3AA3BA>DAAAGGG5BFGGFGGHHHFGGHHGHHFHGHGFGEGAAEEBFFEFCGHFF5FBFGHFFGHFGEGGGGHHGGGFGFHHHGGFHHHHHGGFFFBFHFFHHB4FHHHHHHCGGGGFHGGHGHEHFHGHHHHFDCCACGHG?DGAE
@M02034:409:000000000-BFKT7:1:2105:20476:21745 1:N:0:35
AAAGTCGAGGTGCCTAAAGTGGCAACCCAGACTAGTAAGAATGTTGGTGGTGTAGAGCTTCCTGTAGCCGCATGGCGTTCGTACTTAAATATGGAACTAACCATTCCAATTTTCGCTGTCTCTTATACACATCTCCGAGCCCACGAGACA
+
BBBBBFBBBBBBGGGGGGGGFGGHHHHGGHGGHHHHHHHGHGGGGHHGFEGGHHHFHFHHHFHHGHHFHGGGGGHHGGGGGGHHHGGGHHHHHHFHHHHHHHHHHHFFHHHHHHGGGGGGHFHHHHGHHHGHHHGHGDGGGGGGGGGGGE
@M02034:409:000000000-BFKT7:1:2105:6567:21747 1:N:0:35
AAAGTCGAGGTGCCTAAAGTGGCAACCCAGACTACGGATCATGTTGGTGGTGTAGAGCTTCCTGTAGCCGCATGGCGTTCGTACTTAAATATGGAACTAACCATTCCAATTTTCGCTGTCTCTTATACACATCTCCGAGCCCACGAGACA
+
BBCCBFCCCBBBGGGGGGGGGGGHHHHGGHHGHHHGGGGGHHHHHHHGFEEFGHHFHHHHHHHHHHHGHGGGGGHHGGGGGGHHHHHHHHHHHHGFFHHGHHGHHHGGFHHHHHGGGGGGHHHHHHHHHHHHHHGHGDGGGGHGGGGGGB
@M02034:409:000000000-BFKT7:1:2105:26528:21760 1:N:0:35
AAAGTCGAGGTGCCTAAAGTGGCAACCCAGACTCGTCCTGATGTTGGTGGTGTAGAGCTTCCTGTAGCCGCATGGCGTTCGTACTTAAATATGGAACTAACCATTCCAATTTTCGCTGTCTCTTATACACATCTCCGAGCCCACGAGACA
+
BBBBBFABBBBBGGGGGGGGGGGGHHHGGHHGHHGHGGGGFHHGHHHGGGGFGFHBGHEGFHHHHF5BFEGEFGG1FBEFFEGFHHHGHHGFHFB@GBHHEFFHHHHGDFGHFHGGGE?FHHGHFHGBFFHHHHHGGBFG/FHGGGCGGF
@M02034:409:000000000-BFKT7:1:2105:3807:21767 1:N:0:35
AAAGTCGAGGTGCCTAAAGTGGCAACCCAGACTCGTGATAAGGTTGGTGGTGTAGAGCTTCCTGTAGCCGCATGGCGTTCGTACTTAAATATGGAACTAACCATTCCAATTTTCGCTGTCTCTTATACACATCTCCGAGCCCACGAGACA
+
AABAAFBBBBBBGCGGGGGGGGGHHHHFCCGGFFGHACFGHHGHGHGEFGEFHGGBGHHGFGHHBFGFFGGGFGHHGFGGGGBGHHGFFHHHHGBGFHFHHFFGHGHHHGGHHGEGGGGFHFHGHHGFHBGHHGGGF/BCFFHFG/@EG?
@M02034:409:000000000-BFKT7:1:2105:9739:21768 1:N:0:35
AAAGTCGAGGTGCCTAAAGTGGCAACCCAGACTGCTCCGGATGTTGGGGTTGTAGAGGTTCCTGTAGC
+
DDDDDFCCCCCCGGGGGGGGGGGHHHHGGHHGHHBGHHG22E2BDG20A1AAA5D552BA3B55B555
@M02034:409:000000000-BFKT7:1:2105:12535:21771 1:N:0:35
AAAGTCGAGGTGCCTAAAGTGGCAACCCAGACTGGGGGTGG
+
A?AAAFAADDAABFB1BG13ADFFFHFA0CGCHBHHCA//A
@M02034:409:000000000-BFKT7:1:2105:8386:21771 1:N:0:35
AAAGTCGAGGTGCCTAAAGTGGCAACCCAGACTAAGAATCAGGTTGGTGGTGTAGAGCTTCCTGTAGCCGCATGGCGTTCGTACTTAAATATGGAACTAACCATTCCAATTTTCGCTGTCTCTTATACACATCTCCGAGCCCACGAGACA
+
AABC>FAABDBBGGGGGGFGFGGHGGHGGHGGHHHHHHHGGGHDFGGEAEBFBFGHGHHGHHHGBFGFFEEEGGGGFEFGEEHHHHHGHHHHHGFFBGFGFHFHHHFFHHHHHHGGGEEFHFHHHHGHGHHHHHHF?>CBFGHGGDGDGF
@M02034:409:000000000-BFKT7:1:2105:7264:21776 1:N:0:35
AAAGTCGAGGTGCCTAAAGTGGCAACCCAGACTGAGAATAAGGTTGGTGGTGTAGAGCTTCCTGTAGCCGCATGGCGTTCGTACTTAAATATGGAACTAACCATTCCAATTTTCGCTGTCTCTTATACACATCTCCGAGCCCACGAGAC
+
ABBAADAABBAAGGGGGGGGGGGHHHHGGHHGGGCFGHHHBFHHHHGFFGEFHGHHHFHHHHHHHGHFHGGFGGHHGGGGGGHHHHHHHHHHHHHHHHHFHGHHHHHHFGHHHFE?FG<3F4B4BGHGBGFC2FGFC//DFFCFDGGG?
@M02034:409:000000000-BFKT7:1:2105:12541:21787 1:N:0:35
AAAGTCGAGGTGCCTAAAGTGGCAACCCAGACTGGGGGGGGTGTTGGTGGTGTAGAGCTTCCTGTAGCCGCATGGCGTTCGTACTTAAATATGGAACTAACCATTCCAATTTTCGCTGTCTCTTATACACATCTCCGAGCCCACGAGACA
+
BBBBBFBBDBBBGFFFGGGGGGGHHHHGGHHGHHDHFGGGF9BFDFFFFFAEAFFBFFFFFFFFFFFFFFFFFDFFFFFFFFFFFFFFFFFFFFFFFFFFFFEFFFFFFFFFFFBDDFFFFFFFFFFFFFFFFFFFD@FFFFFFFFFFFB
@M02034:409:000000000-BFKT7:1:2105:18947:21789 1:N:0:35
AAAGTCGAGGTGCCTAAAGTGGCAACCCAGACTAGTAAGGCTGTTGGTGGTGTAGAGCTTCCTGTAGCCGCATGGCGTTCGTACTTAAATATGGAACTAACCATTCCAATTTTCGCTGTCTCTTATACACATCTCCGAGCCCACGAGACA
+
BBB3AFBBBDAAGGGGGGGGGGFFHHHGGHHGHHHFHHHGHHHHHBGEGGEBGBHEHHHHHFHHFHFHHGGGGFHGFEEFFFHHHHH3DGGHHHFBHHHHHHHHHHGFHFGHHGEFGGEGHHGHFHGGFHHHHHHHGGGGDFHGGCGGCF
@M02034:409:000000000-BFKT7:1:2105:16203:21793 1:N:0:35
AAAGTCGAGGTGCCTAAAGTGGCAACCCAGACTGCGCATCATGTTGGTGGTGTAGAGCTTCCTGTAGCCGCATGGCGTTCGTACTTAAATATGGAACTAACCATTCCAATTTTCGCTGTCTCTTATACACATCTCCGAGCCCACGAGACA
+
BBCCAFBBCCBAGGGGGGGGGGGHHHHGGHHA33AEE2FF3FGGFFEB1EEEA3F5DBB35BFFBDD5ABE0EEC1>?>1?>21?EGGEHF@DF33B?3C303B34?4BD3FD4EFF/?BG4FDBGGDF22?GHH2?/BDG/C/<<@/EF
@M02034:409:000000000-BFKT7:1:2105:20721:21798 1:N:0:35
AAAGTCGAGGTGCCTAAAGTGGCAACCCAGACTAAGCATGCGGTTGGTGGTGTAGAGCTTCCTGTAGCCGCATGGCGTTCGTACTTAAATATGGAACTAACCATTCCAATTTTCGCTGTCTCTTATACACATCTCCGAGCCCACGAGACA
+
BBBBBFBADBBAGGGGGGGGGGGHHHHGGHGGHHGHHHHHHGGGGGGGGGGFGGHFGHHHHHHHHHHHGGGEGGHHGGGGGGHHHHGGHHHHHHHFCHHFHHFHHHHHHHHGHHCFGCGHHHHHHHGHHHHHHHHGG?CCGGEECGGGFF
@M02034:409:000000000-BFKT7:1:2105:23703:21806 1:N:0:35
AAAGTCGAGGTGCCTAAAGTGGCAACCCAGACTTCTAGTCGTGTTGGTGGTGTAGAGCTTCCTGTAGCCGCATGGCGTTCGTACTTAAATATGGAACTAACCATTCCAATTTTCGCTGTCTCTTATACACATCTCCGAGCCCACGAGACA
+
BABCBFCCCCAAGGGGGGGGGGGHHHHGGHHGHHHHHHHHGEEHHHHGGGFFGHHFHHHHHHHHHHHHHGGGGGHHGGGGGGHHHHHHHHHHHHFHHHHHHHHHHHHHHHHHHGGGGGGHHHHHEHDGHHHHHHGHGCCFGGHGGGGGGB
@M02034:409:000000000-BFKT7:1:2105:15579:21807 1:N:0:35
AAAGTCGAGGTGCCTAAAGTGGCAACCCAGACTGCGAATCCTGTTGGTGGTGTAGAGCTTCCTGTAGCCGCATGGCGTTCGTACTTAAATATGGAACTAACCATTCCAATTTTCGCTGTCTCTTATACACATCTCCGAGCCCACGAGACA
+
AABABFBBDBBAGGGGGGGDGGGHHHHGFHHGGFHA22A2FHFHHFHEFGEFGEGFGGHHHHHHHHGFHGG@EFHHGEGGGGFHHHF3GHHHHHGHHHHFHHGHFFFFGGHFGGGGGCFFEHHHGHBGFGFHHHHFECCGGGHGGCDDDF
@M02034:409:000000000-BFKT7:1:2105:12486:21813 1:N:0:35
AAAGTCGAGGTGCCTAAAGTGGCAACCCAGACTTATCCTCCGGTTGGTGGTGTAGAGCTTCCTGTAGCCGCATGGCGTTCGTACTTAAATATGGAACTAACCATTCCAATTTTCGCTGTCTCTTATACACATCTCCGAGCCCACGAGACA
+
BBBBBFBADDAAGGGGGGGGGGFHHHHGGHHGHHHGGHHHHGGEEFGGGGEGGEGGHGHHGHHHFFGDGGGFGGHHGGGGGGHHHHHGHHGHHHGFHFFFHHFGHHEHHHHHHFGGGGGGHFHHFHGHFCFHFGGHDCG?DGHGGGGGGF
@M02034:409:000000000-BFKT7:1:2105:3584:21816 1:N:0:35
AAAGTCGAGGTGCCTAAAGTGGCAACCCAGACTCCTCCTGCGGTTGGTGGTGTAGAGCTTCCTGTAGCCGCATGGCGTTCGTACTTAAATATGGAACTAACCATTCCAATTTT
+
BBBBBFBBBB>AGGGGGGGGGGGFGAGAEEHGGH3FEFBGHGGGGCGEFDEGFED55FGHF3FFH5GHGGG0AEFEFGGEAFGAFGFG3FGFFBFHFFEG3F3BGBGDFFGHH
@M02034:409:000000000-BFKT7:1:2105:6373:21821 1:N:0:35
AAAGTCGAGGTGCCTAAAGTGGCAACCCAGACTAATGAGAAGGTTGGTGGTGTAGAGCTTCCTGTAGCCGCATGGCGTTCGTACTTAAATATGGAACTAACCATTCCAATTTTCGCTGTCTCTTATACACATCTCCGAGCCCACGAGAC
+
AAAAAFAADDAAGGGGGGGG1DFH1GGEGCCEHHHGBDF110FHFAEEFGFFHDGFHEGHHFGHHHHHHGGGGGHHEEGGGEHHGHHFFGFFHEEFFHGGHHGHHHHFHGHHHG>EGFEGHHGHGHHHGHHHHHGDABGGGGHGCGCCC
@M02034:409:000000000-BFKT7:1:2105:13507:21821 1:N:0:35
AAAGTCGAGGTGCCTAAAGTGGCAACCCAGACTAATAATAATGTTGGTGGTGTAGAGCTTCCTGTAGCCGCATGGCGTTCGTACTTAAATATGGAACTAACCATTCCAATTTTCGCTGTCTCTTATACACATCTCCGAGCCCACGAGACA
+
BCCCAFBCCDCBGGGGGGGGGGGHHHHGGHHGHHHHFHHHFHHHHHHGGCFFHHHDFBGHFHHHHFHHHGGEGGHFGEFGGAHHHGHBGHHHHBGEHHHHGHGHHHGHHHHHHHGGGFGHHHHHHHHHHHHHHHHFFBFGGGHGGGGGGC
@M02034:409:000000000-BFKT7:1:2105:6493:21822 1:N:0:35
AAAGTCGAGGTGCCTAAAGTGGCAACCCAGACTGATGCTAA
+
BBBBAF3ADBBBFGFG4GGGGFGGHHGGGHHGH33DE5555
@M02034:409:000000000-BFKT7:1:2105:26811:21835 1:N:0:35
AAAGGTCGAGGTGCCTAAAGTGGCAACCCAGACTACTACGCAGGTTGGTGGTGTAGAGCTTCCTGTAGCCGCATGGCGTTCGTACTTAAATATGGAACTAACCATTCCAATTTTCGCTGTCTCTTATACACATCTCCGAGCCCACGAGAC
+
BBBBBFFBDBBBFGFFFGFGGGHGHHHHGGHHGHHFHHHGGEAEFFGFEGGEFH3FFHGHHGHHHHFHFHEEEFEFFEEFFEEGGHHGHHHHHHH?FGGHHGHGGHHFHFEGHHFE?EGGHHHHHGGHH3GHHHHFFGFG?DGEEDGGGA
@M02034:409:000000000-BFKT7:1:2105:23559:21840 1:N:0:35
AAAGTCGAGGTGCCTAAAGTGGCAACCCAGACTTCTATGTCTGTTGGTGGTGTAGAGCTTCCTGTAGCCGCATGGCGTTCGTACTTAACTATGGAACTAACCATTCCAATTTTCGCTGTCTCTTATACACATCTCCGAGCCCACGAGACA
+
3>>A>DAABDAAGGGGGBGFGFGCCHG?FEDGGHFHG5FF5DGD5ACEFE2AAFG5FG3GFGHGFBDBGE00EEHGE10??EFEEHFG3B@FFHDBGFF3BFFF3GHGEGGDG4EEGGE3?FB44FF44?B?1FGFA//<>?<//<>AD?
@M02034:409:000000000-BFKT7:1:2105:27100:21843 1:N:0:35
AAAGTCGAGGTGCCTAAAGTGACAACCCAGACTAATAAGAAGGTTGGTGGTGTAGAGCTTCCTGTAGCCGCATGGCGTTCGTACTTAAATATGGAACTAACCATTCCAATTTTCGCTGTCTCTTATACACATCTCCGAGCCCACGAGACA
+
BABABFCABBBBGGGGGGGGGGHHHHGGGHHGHHHHHHHHHHHAFHGGGGGFHHHHHHHHHHHHGHHGHFCGGGHHGGGGGGHHHHHHHHHHHHHHFHFGFHHHHHHHGGHHHHGGGGGHHHHHHHFHGHHGHHGFDBFGGFHGCFGGG<
@M02034:409:000000000-BFKT7:1:2105:18036:21844 1:N:0:35
AAAGTCGAGGTGCCTAAAGTGGCAACCCAGACTGCTACGACGGTTGGTGGTGTAGAGCTTCCTGTAGCCGCATGGCGTTCGTACTTAAATATGGAACTAACCATTCCAATTTTCGCTGTCTCTTATACACATCTCCGAGCCCACGAGAC
+
CCCCBFCCCCBCGGGGGGGGGGGHHHHGGHHGHHHBHHDDEEFEGGGGGGEFGHHHHHHHHHHHHHHGHGGGGGHHGGGGGGHHHHHHGHGHHHHHHHGHHGHHHHHHHHHHHHGGGGGGHHHHHHHHGHGHHHHGDCFGGGHGGGGGG
@M02034:409:000000000-BFKT7:1:2105:9795:21846 1:N:0:35
AAAGTCGAGGTGCCTAAAGTGGCAACCCAGACTGCTCCTCAGGTTGGTGGTGTAGAGCTTCCTGTAGCCGCATGGCGTTCGTACTTAAATATGGAACTAACCATTCCAATTTTCGCTGTCTCTTATACACATCTCCGAGCCCACGAGACA
+
BCBBAFCCCCBBGGGGGGGGGGGHHHHGGHHGHHHHHHHHHHHHHHGGGGEFFHHHHHHHHHHHHHHHHGGGGGHHGGGGGGHHHHHGHHHHHHGFHHGFHHGHHHGHGHHHHHGGGGGHHHHHDHHHGHHHHHGHFCGFGGHGGGGGGF
@M02034:409:000000000-BFKT7:1:2105:15927:21846 1:N:0:35
AAAGTCGAGGTGCCTAAAGTGGCAACCCAGACTCAGAAGCGGGTTGGTGGTGTAGAGCTTCCTGTAGCCGCATGGCGTTCGTACTTAAATATGGAACTAACCATTCCAATTTTCGCTGTCTCTTATACACATCTCCGAGCCCACGAGACA
+
AAB@AFBBBBBBGGGGGGGGGGGHHHHGGHHGHHHHFHHHGGGEFGGGEGAFGHHGHHHHHHHHHFHHHGGGGGHHGGGGGGHHHHHHHHHHGHHHHFGFHHHHHHHHHHHHHHGGGGDHHHHHHHGHFHHHHHGHFGGGGGHGGGGGGG
@M02034:409:000000000-BFKT7:1:2105:17259:21848 1:N:0:35
AAAGTCGAGGTGCCTAAAGTGGCAACCCAGACTAGTTCTCCGGTTGGTGGTGTAGAGCTTCCTGTAGCCGCATGGCGTTCGTACTTAAATATGGAACTAACCATTCCAATTTTCGCTGTCTCTTATACACATCTCCGAGCCCACGAGACA
+
CCCCCFCCCCCBGGGGGGGGGGGHHHHGGHHGH3AFGHFHH2EFEGGGGGGGHHHFGHGHHHHHFHHHHGGFGGHHGGGGGGHHHHGGHHHHHHFHHFHHHHHHHHHHHGHHHHEGGGFHFHHHGFGHHHHHHHHDEBCGGGHGGGGGGF
@M02034:409:000000000-BFKT7:1:2105:18442:21848 1:N:0:35
AAAGTCGAGGTGCCTAAAGTGGCAACCCAGACTCCTAATATGGTTGGTGGTGTAGAGCTTCCTGTAGCCGCATGGCGTTCGTACTTAAATATGGAACTAACCATTCCAATTTTCGCTGTCTCTTATACACATCTCCGAGCCCACGAGACA
+
CCCCCFCCCCBBGGGGGGGGGGGHHHHGGGHGHHHGHFGFHHHHHD?EFGEFGGHGHFHHHHHGHHHGHGGGGEHHGEGEGGBGHHGFHHFHHGBGGHHHHHHHHHB?GGHHHGCCFGEFHBGHGHFHHHBFHHEHFDGCGEHGGGGGGF
@M02034:409:000000000-BFKT7:1:2105:14047:21851 1:N:0:35
AAAGTCGAGGTGCCTAAAGTGGCAACCCAGACTAATAATAAGGTTGGTGGTGTAGAGCTTCCTGTAGCCGCATGGCGTTCGTACTTAAATATGGAACTAACCATTCCAATTTTCGCTGTCTCTTATACACATCTCCGAGCCCACGAGACA
+
ABCCAFBCCCAAGGGGGGGGGGGHHHHGGHHGHHHHHHHHHHHHHHGGFGFFHHHGHHHHGHHHHHHGHGGGGGHHGGGGGGHHHHHHHHGHHHHHHFHFHHGHHHHHHHHHHGGGGGGHHHHHHHHHGHHHHHHHGFCDGGHGGGGGGB
@M02034:409:000000000-BFKT7:1:2105:6312:21853 1:N:0:35
AAAGTCGAGGTGCCTAAAGTGGCAACCCAGACTGTGAAGAGTGTTGGTGGTGTAGAGCTTCCTGTAGCCGCATGGCGTTCGTACTTAAATATGGAACTAACCATTCCAATTTTCGCTGTCTCTTATACACATCTCCGAGCCCACGAGACA
+
BABBBFBBBBBBGGGFG4GFGGGHHHHGGHHGHHHHHHHHHHHHHHHGFGEFFHGGFGHHHGHGGHHHHGGGGGHHGGGGGGHHHHHGHHHHHHFFFHFEGHFHHFGHBGHHHHGGGGGGHHHHHHFHFFFHHH?BC/CBDGHCCCGGGB
@M02034:409:000000000-BFKT7:1:2105:20189:21856 1:N:0:35
AAAGTCGAGGTGCCTAAAGTGGCAACCCAGACTGCGTTTGCTGTTGGTGGTGTAGAGCTTCCTGTAGCCGCATGGCGTTCGTACTTAAATATGGAACTAACCATTCCAATTTTCGCTGTCTCTTATACACATCTCCGAGCCCACGAGACA
+
BCBCBFBCCCCBGGGGGGGGGGGHHHHGGHHGHHHGEGGGHHHHHHHGFGEFHHHHHHHHHHHHHHHHHGGGGGHHGGGGGGHHHHHHHHGHHHHHHHGGGHHHHHHHHHHHHHGGGGGHGHGGHGGHGHFHHHGHFFGCGGFGGGGGGF
@M02034:409:000000000-BFKT7:1:2105:22261:21860 1:N:0:35
AAAGTCGAGGTGCCTAAAGTGGCAACCCAGACTCAGCCTTCTGTTGGTGGTGTAGAGCTTCCTGTAGCCGCATGGCGTTCGTACTTAAATATGGAACTAACCATTCCAATTTTCGCTGTCTCTTATACACATCTCCGAGACCACGAGACA
+
A?AB3BA>>>>4EGGGGGGGGGEHHHGGGHHEHHHHBGH3GFGFGEGBAEA1BFGFEBGHGHHFFFGEGEFEEEFGEEEGGEHHHHGFGGGEHHEH3GBFF1?BFFBGFHHGH?E/AEABFGGFHHFF3B22BBF2?<B/CFGHGCDG/?
@M02034:409:000000000-BFKT7:1:2105:8613:21865 1:N:0:35
AAAGTCGAGGTGCCTAAAGTGGCAACCCAGACTGCTAATGCTGTTGGTGGTGTAGAGCTTCCTGTAGCCGCATGGCGTTCGTACTTAAATATGGAACTAACCATTCCAATTTTCGCTGTCTCTTATACACATCTCCGAGCCCACGAG
+
AABA3DAADD2>BGBBGC4ABFFHCGHGGDGFBFGFHHHHGHHG3GHEFGEG1FDDGHHEFHHGFGHGFEGGF1FCEGGFGEBFHHF3FGGFFHFBBFDBGH3BHDFGGGHHGFGEFGFHHGHGHGEHDGFHHFHFGGCCGEGC//>
@M02034:409:000000000-BFKT7:1:2105:4210:21867 1:N:0:35
AAAGTCGAGGTGCCTAAAGTGGCAACCCAGACTCATGGTGAGGTTGGTC
+
BBBCBFBCBCBCGGGGGGGGGGGHHHHGGHGGH33D53B552BB2F225
@M02034:409:000000000-BFKT7:1:2105:4229:21868 1:N:0:35
AAAGTCGAGGTGCCTAAAGTGGCAACCCAGACTCATAATCAGGTTGGTGGTGTAGAGCTTCCTGTAGCCGCATGGCGTTCGTACTTAAATATGGAACTAACCATTCCAATTTTCGCTGTCTCTTATACACATCTCCGAGCCCACGAGAC
+
A?ABAFBBBDBCGGGGGGGGGGGHHHHGGHHGHHHHHHHHFHHHGHGGFGEFHHHHHHHHHHHGGGHGHGGEGGHHGGGGGGHHHHHGHHHHHHHHGHFHHHHHHHGHHHHHHHGGGGGHHHHHHHGHHHHHHHHBE/BDGGHGGGGDD
@M02034:409:000000000-BFKT7:1:2105:8594:21868 1:N:0:35
AAAGTCGAGGTGCCTAAAGTGGCAACCCAGACTGCTAATGCTGTTGGTGGTGTAGAGCTTCCTGTAGCCGCATGGCGTTCGTACTTAAATATGGAACTAACCATTCCAATTTTCGCTGTCTCTTATACACATCTCCGAGCCCACGAGAC
+
BBCCBFCCCBABGGGFGGGFGGGHHHHGGHHGHHGHHHHHHHHHHHGFGGEFFGHAGHHHHHHHGHHFHGGGGEHGGEGGGGHHHHHHHHHHHHHHGHHGHHGHGHGHHHHHHGFGFGGGHHHHHGHHHHHHHHHFC>DCCGHGGFFGG
@M02034:409:000000000-BFKT7:1:2105:26749:21871 1:N:0:35
AAAGTCGAGGTGCCTAAAGTGGCAACCCAGACTAATCAGAAGGTTGGTGGTCCTGTGTC
+
CCCCCFBCBCBAGGGGGGGGGGGGHHHGGHFBG33D35A35B233B2B21B3BABA355
@M02034:409:000000000-BFKT7:1:2105:23296:21878 1:N:0:35
AAAGTCGAGGTGCCTAAAGTGGCAACCCAGACTAATAAGACGGTTGGTGGTGTAGAGCTTCCTGTAGCCGCATGGCGTTCGTACTTAAATATGGAACTAACCATTCCAATTTTCGCTGTCTCTTATACACATCCCGAGCCCACGAGACAG
+
ABBBAFCABBABGGGGFGGGGGGHHHGGGGHGHHHHHHHHHGGEFGGGFGFFAGGFGHHHHHHHGHHDGEGGGGGHGGGGGFHHHHHGDGHHGHHFFGFHHHHHHHHHHHHHHHGGGGGHHHHHGHFHHHHHHHHGFDGCEHGGFGGGHG
@M02034:409:000000000-BFKT7:1:2105:6347:21878 1:N:0:35
AAAGTCGAGGTGCCTAAAGTGGCAACCCAGACTAATCAGAAGGTTGGTGGTGTAGAGCTTCCTGTAGCCGCATGGCGTTCGTACTTAAATATGGAACTAACCATTCCAATTTTCGCTGTCTCTTATACACATCTCCGAGCCCACGAGAC
+
CCCCCFCCCCCCGGGGGGGGGGGHFHHGGHGFHGHHFAFEGHHGHHGGFGEFGHHFHHHHHHHHGHHHHGGGGGHGGGGGGGHHHHHHHHHHHHEGGHGGHHGHHHHHHHHHHHGGGGGHHHHHFHGHHHHHHHFFF@DCGGHGGGGGG
@M02034:409:000000000-BFKT7:1:2105:15536:21882 1:N:0:35
AAAGTCGAGGTGCCTAAAGTGGCAACCCAGACTGAGAATAAGGTTGGTGGTGTAGAGCTTCCTGTAGCCGCATGGCGTTCGTACTTAAATATGGAACTAACCATTCCAATTTTCGCTGTCTCTTATACACATCTTCGAGCCCACGAGAC
+
>3AA3B>?A2>>GGAF4BBFGGFCCFFF2BGFHHFHFFHHDEFDFBAACEFGA35FDFFBBG5FGE5BFEEEC>C1EEGADAGEEFBF3FGFHBB@3B3BF03BB?FDGG3FGFEFCGGHE4FF44DFEFGGFH3B?ACDGEEGCBC/E
@M02034:409:000000000-BFKT7:1:2105:6360:21890 1:N:0:35
AAAGTCGAGGTGCCTACAGTGGCAACCCAGACTAATCAGACGGTTGGTGGTGTAGAGCTTCCTGTAGCCGCATGGCGTTCGTACTTAAATATGGAACTAACCATTCCAATTTTCGCTGTCTCTTATACACATCTCCGAGCCCACGAGACA
+
A1AAADA1>DAAGGFG1FF3BGFHGHHGGHGFG1BG1D1F1AEEECGGFGE/GGHEHFHGGHHHG2FFHGGGGF0FEEGF//FHHHHG1FGHHGGFFF11B0FGHFFFHHHHGFGGGGGHHHGHHHDF2BDGHHFG/?CC@FGGC@@CA<
@M02034:409:000000000-BFKT7:1:2105:14937:21896 1:N:0:35
AAAGTCGAGGTGCCTAAAGTGGCAACCCAGACTAAGAATCAGGTTGGTGGTGTAGAGCTTCCTGTAGCCGCATGGCGTTCGTACTTAAATATGGAACTAACCATTCCAATTTTCGCTGTCTCTTATACACATCTCCGAGCCCACGAGAC
+
ABCCAFCBCCCBGGGGGGGGGGGHHHHGGHHGHHHHHHHHHHHHHHGGGGEFGFGDGHHHHHHHGHHGHGGCFGHHGGGGGGHHHHHFHHHHHHFFFHHHHHFGHHGGHHHHHHGGGGGHHHHHGHFFGHHHHHHGFCCGCGHGFGGGD
@M02034:409:000000000-BFKT7:1:2105:15524:21897 1:N:0:35
AAAGTCGAGGTGCCTAAAGTGGCAACCCAGACTGAGAATAAGGTTGGTGGTGTAGAGCTTCCTGTAGCCGCATGGCGTTCGTACTTAAATATGGAACTAACCATTCCAATTTTCGCTGTCTCTTATACACATCTCCGAGCCCACGAGACA
+
CCCCBFCCCCCAGGGGGGGGGGGHHHHGGHHGHHHHHHHHHHHHHHGGGGGGHHHHHHHHHHHHHHHHHGGGGGHHGGGGGGHHHHHHFHHHHHHHHHGHHHGHHHHHHHHHHFGGGGGHHHHHHHGHHHHHGHHGG/CGGEHGGGGGGG
@M02034:409:000000000-BFKT7:1:2105:23507:21898 1:N:0:35
AAAGTCGAGGTGCCTAAAGTGGCAACCCAGACTGGGAATCTTGTTGGTGGTGTAGAGCTTCCTGTAGCCGCATGGCGTTCGTACTTAAATATGGAACTAACCATTCCAATTTTCGCTGTCTCTTATACACATCTCCGAGCCCACGAGACA
+
BBBABFBBBBAAGGGGGGGGGGGGHHHGGHHGHHGHHHHHHHHHHFHGGGEFGHHGHHHHHFHHGHHHHGGGGFHHGGGGEFHHHHHHHHHHGHHGFHHFHHHHHHHHHHHGHHEGGGGFHGHHHHHHGFHFGGGFDDGGGGHGGGGGGC
@M02034:409:000000000-BFKT7:1:2105:5007:21903 1:N:0:35
AAAGTCGAGGTGCCTAAAGTGGCAACCCAGACTTCGCGTGCTGTTGGTGGTGTAGAGCTTCCTGTAGCCGCATGGCGTTCGTACTTAAATATGGAACTAACCATTCCAATTTTCGCTGTCTCTTATACACATCTCCGAGCCCACGAGAC
+
AACCAFBCCCBBGGGGGGGGGGGHHHHGGHHGHHHGGGGGGGHHHHHGFGEFGGHHHHHHHHHHFHHHHGGGGGHHGGGGGGHHHHHHHHHEHHHHGHHGHHFHFHGHHHHHHHGGGGGHHHHHHHGHGHHHHHHHG/DDGGHGGGGGG
@M02034:409:000000000-BFKT7:1:2105:16169:21917 1:N:0:35
AAAGTCGAGGTGCCTAAAGTGGCAACCCAGACTGTGCCGGGTGTTGGTGGTGTAGAGCTTCCTGTAGCCGCATGGCGTTCGTACTTAAATATGGAACTAACCATTCCAATTTTCGCTGTCTCTTATACACATCTCCGAGCCCACGAGACA
+
BBBBBFBABDBBGGGGGGGGGGGHHHHGGHHGHGGGHHGGGEGGGHGEFDEGHHGGFHHHHHHHFGHFHGG?EGHGGGGGGGHHHHHBFHHHHHGGHHFHGFHGHHFFBFHHHFGGGGGHFHGHFHBHHHGHHHHFG<CCCEHGGGGGGF
@M02034:409:000000000-BFKT7:1:2105:5393:21922 1:N:0:35
AAAGTCGAGGTGCCTAAAGTGGCAACCCAGACTCAGACTTCGGTTGGTGGTGTAGAGCTTCCTGTAGCCGCATGGCGTTCGTACTTAAATATGGAACTAACCATTCCAATTTTCGCTGTCTCTTATACACATCTCCGAGCCCACGAGACA
+
CBCCCFBCCBCBGGGGGGGGGGFHHHHGGHHGHHHHGGHHHGGGGGGGGGGFGGGFFHHHFHHHHHHGHGGFGGHFGGGGGFHHHHHHGHHGHGFGHHGHHHDHHHGGHHHHHHGGGGEHHHHHHHHHGHHEHHHHGGGGGGHFCFGGGG
@M02034:409:000000000-BFKT7:1:2105:24209:21926 1:N:0:35
AAAGTCGAGGTGCCTAAAGTGGCAACCCAGA
+
BBBBBFAADDABGGGGGGGFFGFFHEHGFFC
@M02034:409:000000000-BFKT7:1:2105:21938:21928 1:N:0:35
AAAGTCGAGGTGCCTAAAGTGGCAACCCAGACTACGCCGGGGGTTGGTGGTGTAGAGCTTCCTGTAGCCGCATGGCGTTCGTACTTAAATATGGAACTAACCATTCCAATTTTCGCTGTCTCTTAACACATCTCCGAGCCCACGAGACAG
+
AABBAFBBCCBBGGGGGGGGGGGHHHHGGHHGHHHGGGGGGGGEGGGGFF>FFGHHHHHHHHHHHHHGHEGGGGHHGGGGGGHHHHHHHHHFGHFFFHFGHGGHHHHGHHHHHFGGGGGFHFHHGHFHFEHFFHHGGGGGGHGGGGGGHG
@M02034:409:000000000-BFKT7:1:2105:14444:21935 1:N:0:35
AAAGTCGAGGTGCCTAAAGTGGCAACCCAGACTAATAAGAAGGTTGGTGGTGTAGAGCTTCCTGTAGCCGCATGGCGTTCGTACTTAAATATGGAACTAACCATTCCAATTTTCGCTGTCTCTTATACACTCTCCGAGCCCACGAGACAG
+
BBBBCFBCBBAAGGGGGGGGGGGGHHGGGGHGHHHHHHHHHHHHHHGEFGFFHFGFGFHGHGHHHHHHHGGFGGHHGEGGGGHHHHHHHHHHHHGGFHHGHHHHHHHGHHHHHHGGGGGEFHHHHHHHHHHHHHHGGGGGGHGGGGGGHH
@M02034:409:000000000-BFKT7:1:2105:15323:21935 1:N:0:35
AAAGTCGAGGTGCCTAAAGTGGCAACCCAGACTCAGACGGGGGTTGGTGGTGTAGAGCTTCCTGTAGCCGCATGGCGTTCGTACTTAAATATGGAACTAACCATTCCAATTTTCGCTGTCTCTTATACACATCTCCGAGCCCACGAGACA
+
AABBAFBBBBAACGGGGDGGGGGGHGHGGHHGHHHHHHGGGGGEGGGGFGEFHHHGFHHHHGHHHHHGHGGGGGHHGGGGGGHHHHHHGHHHHHHHHHHEHHHHHHHHHGFHHFGGGGDHHGHHGHHHHHHHHHHGE>DFGGHGGGCGGB
@M02034:409:000000000-BFKT7:1:2105:3732:21937 1:N:0:35
AAAGTCGAGGTGCCTAAAGTGGCAACCCAGACTGCGTCGTCTTGGTGGTGTAGAGCTTCCTGTAGCCGCATGGCGTTCGTACTTAAATATGGAACTAACCATTCCAATTTTCGCTGTCTCTTATACACATCTCCGAGCCCACGAGACAG
+
ABBBBFBCCCCCGGGGGFGGGGGHHHHGGHHGHGFEAEEA2F2DE3BE1FHBDFFAFHFBFGHDG5DEF0BEG1E?>?EF?GGG43FGGHHH3BFGG?GHHFDE?F4FEHH4@E<EFGHHHG?FF3?GHFFFH2?/>>BF/F<ADFDFH
@M02034:409:000000000-BFKT7:1:2105:24222:21946 1:N:0:35
AAAGTCGAGGTGCCTAAAGTGGCAACCCAGACTAGTCCGAATGTTGGTGGTGTAGAGCTTCCTGTAGCCGCATGGCGTTCGTACTTAAATATGGAACTAACCATTCCAATTTTCGCTGTCTCTTATACACATCTCCG
+
>1AA1BA1>1>1BGF111BBBECGHHHCF0FFHGCF1GE/ABAABAAAFEAAAFGBFFGFGH1BBGBDGE?EE/B>EE/>?>B/?BDD1BGHFFDD1B11B0B>F2>2GFHHH2E?/E?FF2FF1BB22CFGFF1<B
@M02034:409:000000000-BFKT7:1:2105:23223:21951 1:N:0:35
AAAGTCGAGGTGCCTAAAGTGGCAACCCAGACTCCGAAGACGGTTGGTGGTGTAGAGCTTCCTGTAGCCGCATGGCGTTCGTACTTAAATATGGAACTAACCATTCCAATTTTCGCTGTCTCTTATACACATCTCCGAGCCCACGAGACA
+
BABBBFBBBBAAGGGGGGGGGGGHHHHGGHHGHHHGGGGGHEGEGGGGGGEFHHHGGHHHHHHHGHHHHGGGGGHHGGGGGGHHHHHHFHHHHHGHGHFHHHGHHHGHHHHHHHGGGGGHHHHHHHFHHHHHHHFHF@FCGGHGGGGGGG
@M02034:409:000000000-BFKT7:1:2105:25618:21954 1:N:0:35
AAAGTCGAGGTGCCTAAAGTGGCAACCCAGACTTCTAAGACTGTTGGTGGTGTAGAGCTTCCTGTAGCCGCATGGCGTTCGTACTTAAATATGGAACTAACCATTCCAATTTTCGCTGTCTCTTATACACATCTCCGAGCCCACGAGAC
+
ABBBABABBDBBGGGGGGGFGGGHHHHGGDEDGFGGGGG3BFF3FHE2A2EC1BGFE5FF5GFFGFFFEEEAEE11>E@GEE2AAGHB3FGDFF33FHHHF?3B?BE4GG?GFF?GGC/B4BF?FGHHHHHEHHGGABDGGGGGGGGGF
@M02034:409:000000000-BFKT7:1:2105:25193:21955 1:N:0:35
AAAGTCGAGGTGCCTAAAGTGGCAACCCAGACTAAGAATAATGTTGGTGGTGTAGAGCTTCCTGTAGCCGCATGGCGTTCGTACTTAAATATGGAACTAACCATTCCAATTTTCGCTGTCTCTTATACACATCTCCGAGCCCACGAGACA
+
BCCCBFBBCCAAGGGGGGGGGGGHHHHGGHHGHHHHHHHHHHHFHHHGFFEFFGHHHHHHHHHHHHHHHGGGGGHHGGGGGGHHHHHFHHHFHGFFFHHGHHGHHHHHHHHHHGGGGGGHHHHHHHGHGFHHHHGFE/CCDGHGGFGGGB
@M02034:409:000000000-BFKT7:1:2105:19434:21962 1:N:0:35
AAAGTCGAGGTGCCTAAAGTGGCAACCCAGACTCATCCTAAGGTTGGTGGTGTAGAGCTTCCTGTAGCCGCATGGCGTTCGTACTTAAATATGGAACTAACCATTCCAATTTTCGCTGTCTCTTATACACATCTCCGAGCCCACGAGACA
+
CCCCCFCCCCABGGGGGGGGGGFHHHHGGHHGHHHHHHHHHHHHHHGGGGEFFGHHHHHHHHHHHHHHHGGGGGHFEGGGGGHHHHHHHHHHHHHHHHHHHHHHHHHHHHHHHHGGGGGHHGHHHHHHGHHHHHGHGCGGGGHGGGGFGE
@M02034:409:000000000-BFKT7:1:2105:19220:21962 1:N:0:35
AAAGTCGAGGTGCCTAAAGTGGCAACCCAGACTAATAAGCATGTTGGTGGTGTAGAGCCTCCTGTAGCCGCATGGCGTTCGTACTTAAATATGGAACTAACCATTCCAATTTTCGCTGTCTCTTATACACATCTCCGAGCCCACGAGACA
+
BBBBAFBBDBBBGGGGGGGGFGGHHHHGGHHGHHHHHHHHHHHHHHHGGGGFHHHHHHHHHHHHHHHHHGGGGGHHGGGGGGHHHHHHHHHHHHHHHHHHHHGHHHGHHHHHHHGGGGGFHHHHHHHHGHHHHHHGGBC@FGHGGGGGDC
@M02034:409:000000000-BFKT7:1:2105:13400:21966 1:N:0:35
AAAGTCGAGGTGCCTAAAGTGGCAACCCAGACTTTTACGAGTGTAGGGGGTGCAGAGCTTGCTGTGGGCGCATGGCG
+
A?AB3DAAD2AAGGGGGBGGFGGHHHHGGHHGH55F53AA2BGF55A22AEA13D513B33B5BD3B11>E/B>11>
@M02034:409:000000000-BFKT7:1:2105:17387:21966 1:N:0:35
AAAGTCGAGGTGCCTAAAGTGGCAACCCAGACTCCGAATAATGTTGGTGGTGTAGAGCTTCCTGTAGCCGCATGGCGTTCGTACTTAAATATGGAACTAACCATTCCAATTTTCGCTGTCTCTTATACACATCTCCGAGCCCACGAGACA
+
BBBCBFCCCCABGGGGGGGGGGGHHHHGGHHGHHHGEGGGHHHHHHHFFGEFHFHFHFHHHHHHHHHFFGGEGGHHGGGGGFHHHHHHHHHHHHFBGHHFHHGHHHHFHHHHGFEGGGEGDGHHEFFHHHHHHHHBCBFFGFHGC@@DDG
@M02034:409:000000000-BFKT7:1:2105:13264:21969 1:N:0:35
AAAGTCGAGGTGCCTAAAGTGGCAACCCAGACTCCGAATGTTGGTGGTGTAGAGCTTCCTGTAGCCGCATGGCGTTCGTACTTAAATATGGAACTAACCATTCCAATTTTCACTGTCTCTTATACACATCTCCGAGCCCACGAGACAGG
+
ABCCAFBCCBCBGGGGGGGGGGGHHHHGGHHGHHHFEGGHHHHGEFFEFGHHHHHHHGHHHGHHGGGGFGEHHGGGGFEHHHHHHHHHHHHHHHHHFHHGHHHHHGHHHHGHGFHHHEHHHGHGHGHHHFHGHD?DGGGHGGGGGGHHG
@M02034:409:000000000-BFKT7:1:2105:18829:21974 1:N:0:35
AAAGTCGAGGTGCCTAAAGTGGCAACCCAGACTAAGAAGAGTGTTGGTGGTGTAGAGCTTCCTGTAGCCGCATGGCGTTCGTACTTAAATATGGAACTAACCATTCCAATTTTCGCTGTCTCTTATACACATCTCCGAGCCCACGAGACA
+
BBBBCFBBCCABGGGGFGGGGGGHHHHGGHHDHFFCFFHB2DFGHHHEEEGEFDG5FFFGDGHHFAA5BEG0EFF1EEEGFECFGHHF3GFEFH3@GHHHFC3GDEHEEGEHFB>EEE?3BEFEBFHDHEHFHGH2?/BD/FHCFCG/CF
@M02034:409:000000000-BFKT7:1:2105:3760:21982 1:N:0:35
AAAGTCGAGGTGCCTAAAGTGGCAACCCAGACTGCGAATCCTGTTGGTGGTGTAGAGCTTCCTGTAGCCGCATGGCGTTCGTACTTAAATATGGAACTAACCATTCCAATTTTCGCTGTCTCTTATACACATCTCCGAGCCCACGAGA
+
AAABAFABBBBBGGGGGGGGGGGHHHHGGGHGHGGFGGGGHHHHHHHGGGGGHHHHGHHHHHHHGHHGHFECGGHHGGGGGGHHHHFGHHHHHHHHGHEFHHHHHFHFHHHHHHEEGGGHHHGHHHGHHFHHHHGGCBF@DEEGGGGC
@M02034:409:000000000-BFKT7:1:2105:4248:21983 1:N:0:35
AAAGTCGAGGTGCCTAAAGTGGCAACCCAGACTAAGGGTGGTGTAGAGCTTCCTGTAGCCGCATGGCGTTCGTACTTAAATATGGAACTAACCATTCCAATTTTCGCTGTCTCTTATACACATCTCCGAGCCCACGAGACAGGCAGAAAT
+
BBBABFBABDAAGGGGGGGBGFGHGHHGEGHGGGHGHHGGCGGFFFGHGHHHHHGHHHEGEEAFEHHFBFEEEFGGHHGHHHHHHFDGHHGHGHHHHFFHHHHHHGGGGGHHHGHGGFFECFHHFFHCCBD<FCFB?<CDHGG/CDGHHD
@M02034:409:000000000-BFKT7:1:2105:4266:21984 1:N:0:35
AAAGTCGAGGTGCCTAAAGTGGCAACCCAGACTAAGGGTGGTGTAGAGCTTCCTGTAGCCGCATGGCGTTCGTACTTAACTATGGAACTAACCATTCCAATTTTCGCTGTCTCTTATACACATCTCCGAGCCCACGAGCCAGGCAGAAAT
+
A?AB>DAADDB4BGGFGFBFAGFHHGHFAEHGHHHHGFG2E2ABFFADBBGFH5AFGDFEEGEFEHFEEEF1EHHGHGH3B@FBHBGHHBGHHFHGDGB@FGHHHGGGGGHGFHG4FFFD?FG3B32CD?C@F/F?<C/<0CFGF<FHHD
@M02034:409:000000000-BFKT7:1:2105:17996:21988 1:N:0:35
AAAGTCGAGGTGCCTAAAGTGGCAACCCAGACTGGGGGGAGGGT
+
ABBBAFBBBBBBGGGGGFFGGGGHHHHGGHHGHCFGGG?/>/CD
@M02034:409:000000000-BFKT7:1:2105:3458:21990 1:N:0:35
CCAGTCGAGGTGCCTAAAGTGGCAACCCAGACTGCTAATAATGTTGGTGGTGTAGAGCTTCCTGTAGCCGCATGGCGTTCGTACTTAAATATGGAACTAACCATTCCAATTTTCGCTGTCTCTTATACACATCTCCGAGCCCACGAGAC
+
>AAAAFAADAAAFGGFGGGGGFFFGHGGACCFHHGHHHFHHHHHHHHEFDAFGGFFHEHHHFHEFAFEGGGEEFHHGEEGG>GEFHFFFHHHHFFGHHHHGHGHHHGHHHHHHF/EFFEHFHHHFH4GGGHFFDFGD/BGFFHFGFFGC
@M02034:409:000000000-BFKT7:1:2105:8834:21992 1:N:0:35
AAAGTCGAGGTGCCTAAAGTGGCAACCCAGACTGATCCTACGGTTGGTGGTGTAGAGCTTCCTGTAGCCGCATGGCGTTCGTACTTAAATATGGAACTAACCATTCCAATTTTCGCTGTCTCTTATACACATCTCCGAGCCCACGAGAC
+
BBBBBFBBBBABGGGGGGGFGFGHHHHGGGHGHHGFCHGHGGGGFEGGGGEFFGHFHHHHFHHFGHHFHFGGGGHHGGGGGGHHHHHGHHHGGHEFFHHHHHFHHHHHHHHHHHGGGGGGHGHHHHHGHHHHHHHGGCCFFGHGGGFGG
@M02034:409:000000000-BFKT7:1:2105:8854:21994 1:N:0:35
AAAGTCGAGGTGCCTAAAGTGGCAACCCAGACTGATCCTACGGTTGGTGGTGTAGAGCTTCCTGTAGCCGCATGGCGTTCGTACTTAAATATGGAACTAACCATTCCAATTTTCGCTGTCTCTTATACACATCTCCGAGCCCACGAGAC
+
AAAA>DAADDAAGGD5BAGFFGFFFAGEFHGGF3EGFGHHGGCAFG2BFEEFCGHFH5FFHFHHHHGDGFGEEEHCEGGGGGHHHHGFHGGHHHHFHGHHBGEGHHGFFFHHFBEEGCE?4FFGBFFFEBGHHHHFG//B@FHA@DC/?
@M02034:409:000000000-BFKT7:1:2105:20315:21994 1:N:0:35
AAAGTCGAGGTGCCTAAAGTGGCAACCCAGACTAATAAGGATGTTGGTGGTGTAGAGCTTCCTGTAGCCGCATGGCGTTCGTACTTAAATATGGAACTAACCATTCCAATTTTCGCTGTCTCTTATACACATCTCCGAGCCCACGAGACA
+
BCCCAFBACBBCGGGGGGGGGGGHHHHGGHHGHHHHHHGHFGHFGGHEFGEFGHHHFGHHGHHGGGHFGEFFGGHHEFEGGFFGGHGHHHHHHHGFGHFHHFFGHHFGHHHHHHGGGEEGFHHHGHHHFHGHGGDD?/BBCGHGFCGGGG
@M02034:409:000000000-BFKT7:1:2105:22160:21999 1:N:0:35
AAAGTCGAGGTGCCTAAAGTGGCAACCCAGACTGTGCCTAGTGTTGGTGGTGTAGAGCTTCCTGTAGCCGCATGGCGTTCGTACTTAAATATGGAACTAACCATTCCAATTTTCGCTGTCTCTTATACACATCTCCGAGCCCACGAGACA
+
ABBBAFBBDD2>GGBBGGGGGGDFGHHGGHHGHHHHHHHHHHHGHHHFFE2FGHHHHHHHHHHHGHHHHGGGGGHFGGGFEFHHHHGGHHHHHHHGHHHFHGFHGHHGFHHHGHGGGGGGHGHHGHHHGGHHHHHGEDGCDGHGGGGGGB
@M02034:409:000000000-BFKT7:1:2105:26604:22001 1:N:0:35
AAAGTCGAGGTGCCTAAAGTGGCAACCCAGACTCAGCCTCCTGTTGGTGGTGTAGAGCTTCCTGTAGCCGCATGGCGTTCGTACTTAAATATGGAACTAACCATTCCAATTTTCGCTGTCTCTTATACACATCTCCGAGCCCACGAGACA
+
@ABBBFBADDAAGGGGCFGGGGGHHHHGGHHGHHHHHHHHHHHHHEEGGGEFGHHHHHHHHHHHGHGGHGGGGGHHGGGGFGHHHHGGHHHHHHFHHHHHHHGHFHFHHHHHHHGGGGGFHFGHHBFFGHHFFHFBECFGGEHFC@CAEC
@M02034:409:000000000-BFKT7:1:2105:12864:22005 1:N:0:35
AAAGTCGAGGTGCCTAAAGTGGCAACCCAGACTAAGAATAATGTTGGTGGTGTAGAGCTTCCTGTAGCCGCATGGCGTTCGTACTTAAATATGGAACTAACCATTCCAATTTTCGCTGTCTCTTATACACATCTCCGAGCCCACGAGACA
+
BBCCBFBCCCCBGGGGGGGGGGGHHHHGGHHGHHGHGFHHBGBGFHHGEGFGHEGDFFGHHHHHEFGFFEG?FGHGEEEFGFEFGHHHHHHGHHBBGFHGFFBGGFHEHGDHG?EGGE?FGFGGFDHFHEHHHHH2C<DGGAGCB@DDGF
@M02034:409:000000000-BFKT7:1:2105:25385:22005 1:N:0:35
AAAGTCGAGGTGCCTAAAGTGGCAACCCAGACTACGAGTGAGGTTGGTGGTGTAGAGCTTCCTGTAGCCGCATGGCGTTCGTACTTAAATATGGAACTAACCATTCCAATTTTCGCTGTCTCTTATACACATCTCCGCG
+
AAAAAFA1ADAAFFFFGGFBFFFFHHHEFHH0EABEAEAF11BBFBEEFGGE/BGBBGHF1BFFGADBF?>EFGFHGFEGEGG/GHB11BGEFFFBFED1>F1FGEEGEFFDGBEGCEA12FGHHH2B2BGBBB>F?/>
@M02034:409:000000000-BFKT7:1:2105:17986:22005 1:N:0:35
AAAGTCGAGGTGCCTAAAGTGGCAACCCAGACTGGGGGGAGGGTTGGTGGTGTAGAGCTTCCTGTAGCCGCATGGCGTTCGTACTTAAATATGGAACTAACCATTCCAATTTTCGCTGTCTCTTAT
+
BBBAAFABBBAAGGGGBFGDGGGBFHHGEHHGHHGHCGGGFGCCFBGFGG<FGFHFGGHHHHHFFHHHHGGFGFHGGGGFDD/.CG0=GBGFHFHEHGCGFFHHFFFHHHHHHGGGGGFFFFFG0F
@M02034:409:000000000-BFKT7:1:2105:3917:22008 1:N:0:35
AAAGTCGAGGTGCCTAAAGTGGCAACCCAGACTCAGAATCAGGTTGGTGGTGTAGAGCTTCCTGTAGCCGCATGGCGTTCGTACTTAAATATGGAACTAACCATTCCAATTTTCGCTGTCTCTTATACACATCTCCGAGCCCACGAGACA
+
AABB>DABCCCBGGGGGFGGGGGHHHHGGHHGHHHHHGHHHHHGHHGEGGEGGHHHHHGHHHHHHGGGHGGGGGHHGGGGGGHHHHHGHHHHHHHGFGFBGHFHHHGHHHHHHHGGDGGGHGHHFHFHHHHHHHHHDB?DGGHGGGCDG?
@M02034:409:000000000-BFKT7:1:2105:15996:22009 1:N:0:35
AAAGTCGAGGTGCCTAAAGTGGCAACCCAGACTGCGGCTCGTGTTGGTGGTGTAGAGCTTCCTGTAGCCGCATGGCGTTCGTACTTAAATATGGAACTAACCATTCCAATTTTCGCTGTCTCTTATACACATCTCCGAGCCCACGAGAC
+
CDCCCFCCDCCCGGGGGGGGGGGHHHHGGHHGHBGGGGGGGEGGGHHBFGAFHHGDGHHHHHHHHHHGFGGEEGHGGGGGEFHHHHHHHHHHHHGHHHGHHHGHHHHHHHHHHGCDGGDFFBHFFFGHHHHHHHFFEBC@GGHGGGGGG
@M02034:409:000000000-BFKT7:1:2105:10983:22011 1:N:0:35
AAAGTCGAGGTGCCTAAAGTGGCAACCCAGACTTCGGATAGGGATGGTGGTGTAGAGCTTCCTGTAGCCGCATGGCGTTCGTACTTAAATATGGAACTAACCATTCCAATTTTCGCTGTCTCTTATACACATCTCCGAGCCCACGAGACA
+
BBBBBFBBDD?AGGGGGGGGGFGGHHHGGGHGHGFFEDGGHHF3BCEFDFEFFFHBGHHGDHHHFFFFFEGCGFHFEBEGGGFGHHHHHHHFGHBBGFHGHFBGHHHFHHHHHFGGGFAG4FGFFFGGGGHGHHGFE@DGBFHF?@@FC<
@M02034:409:000000000-BFKT7:1:2105:21754:22015 1:N:0:35
AAAGTCGAGGTGCCTAAAGTGGCAACCCAGACTCATCCTCCTGTTGGTGGTGTAGAGCTTCCTGTAGCCGCATGGCGTTCGTACTTAAATATGGAACTAACCATTCCCATTTTCGCTGTCTCTTATACACATCTCCG
+
AA?AAFBADD2>GGBGGGGEAFFGHD4EFFHGHF3FGHHGHHHFB3FAFE1FHF5FHGFFBFFHHFHDDEG011FG?E?C11BEFFEB3BFFHB33GFFCGFHHGFH3?BFHEBE/?EF34DF44?DF21??FD?1E
@M02034:409:000000000-BFKT7:1:2105:17550:22016 1:N:0:35
AAAGTCGAGGTGCCTAAAGTGGCAACCCAGACTCCGGCTGAGGTTGGTGGTGTAGAGCTTCCTGTAGCCGCATGGCGTTCGTACTTAAATATGGAACTAACCATTCCAATTTTCGCTGTCTCTTATACACATCTCCG
+
BBBBBFBBBBBBGGGGGGGGGGGHHHGGGHHGHF3EFEGGBGGHFFCAAEFFG3F5EGEG5FFGG@E5EEC0EAFFEEEAE?BGEGGBGFH4B333B3FGB?BGFFEB4BBGG4</EA<GDFF??333BCF2@>G2?
@M02034:409:000000000-BFKT7:1:2105:18427:22020 1:N:0:35
AAAGTCGAGGTGCCTAAAGTGGCAACCCAGACTCCGCCTGCTGTTGGTGGTGTAGAGCTTCCTGTAGCCGCATGGCGTTCGTACTTAAATATGGAACTAACCATTCCAATTTTCGCTGTCTCTTATACACATCTCCGAGCCCACGAGACA
+
ABBBAFBBBBABGGGGGGGGGGGGGHHGGHHGHHGEEEGHHHHHHHGECEBFGHHGF5BG5FFGGHGFFEFEEGHGEAEGGGGHHHGHGBDGGFBDFEGGHHDFGGFFHHHHHHGGGGEFGFFBDGHGH2GHHBFF?/BC@FGE@/CEDF
@M02034:409:000000000-BFKT7:1:2105:19299:22020 1:N:0:35
AAAGTCGAGGTGCCTAAAGTGGCAACCCAGACTCAGGATAAGGTTGGTGGTGTAGAGCTTCCTGTAGCCGCATGGCGTTCGTACTTAAATATGGAACTAACCATTCCAATTTTCGCTGTCTCTTATACACATCTCCGAGCCCACGAGACA
+
BBBCCFBBCCBCGGGGGGGGGFGGHHHGGDHGHHHHGHHHHHGHGGGGGGEFHHHHHHHHHHHGGHHHHGGGGGHHGGGGGGHHHHHGHHHHHHHHHHHHHHHHHHHGHHHHHHFGGGGHHHHHHFHHGHEFHHHFG@DFGFHGGGGGGG
@M02034:409:000000000-BFKT7:1:2105:23629:22028 1:N:0:35
AAAGTCGAGGTGCCTAAAGTGGCAACCCAGACTGGTAATAATGTTGGTGGTGTAGAGCTTCCTGTAGCCGCATGG
+
CCCCBFABCCCCGGGGGGGGGGGHHHHGGHAECFFH5DE5AFHGHHE2A2BABBF55AFFAFE5B5D53BF0EE?
@M02034:409:000000000-BFKT7:1:2105:9403:22033 1:N:0:35
AAAGTCGAGGTGCCTAAAGTGGCAACCCAGACTCCTAAGACTGTTGGTGGTGTAGAGCTTCCTGTAGCCGCATGGCGTTCGTACTTAAATATGGAACTAACCTTTCCAATTTTCGCTGTCTCTTATACACATCTCCG
+
BCCCCDABCBBBGGGGGGGGGGGHHHHGGHA2BAGFBAGBAFGHBFCAA2EAA3D5BA3B5FFFAAB5AAE0EEC1>1>1>E2??FF3BFF4@333B3FF313B?3F44BBGG4/?F//?BBBF4B44B222FDG2?
@M02034:409:000000000-BFKT7:1:2105:21746:22037 1:N:0:35
AAAGTCGAGGTGCCTAAAGTGGCAACCCAGACTCATCCTCCTGTTGGTGGTGTAGAGCTTCCTGTAGCCGCATGGCGTTCGTACTTAAATATGGAACTAACCATTCCAATTTTCGCTGTCTCTTATACACATCTCCGAGCCCACGAGACA
+
BBBBBFBAADAAFGGGGGGGGGGGFGHGGHHGHHHHHHHHHHHHHFHFFGABFGHFHHHHHGHHFGHHHGGGGEHHGEGGFEGHHHHGHHGHHHHHGHHGHHHHHHHHHHHHHHGGGGGFEHHHHHHHHHHHHHHFGCGCGGHGDGGGG?
@M02034:409:000000000-BFKT7:1:2105:16030:22048 1:N:0:35
AAAGTCGAGGTGCCTAAAGTGGCAACCCAGACTAATAATCATGTTGGTGGTGTAGAGCTTCCTGTAGCCGCATGGCGTTCGTACTTAAATATGGAACTAACCATTCCAATTTTCGCTGTCTCTTATACACATCTCCGAGCCCACGAGACA
+
CCCCCFBABCABGGGGGGGGGGGHHFHGGHHGHHHHHGHHHHHHHHHGGGGGHHHGHGHHHHHHHHHFGGGEGEHGGGGGGEHHHHHHHHHHHHEGHHHHHHHGHHHGHHHHHHGGGGGHHHHHHHHHGHGGHHHHGCGCGGHGGGGGGH
@M02034:409:000000000-BFKT7:1:2105:15956:22053 1:N:0:35
AAAGTCGAGGTGCCTAAAGTGGCAACCCAGACTGGGGTGGGGGTTGGTGGTGTAGAGCTTCCTGTAGCCGCATGGCGTTCGTACTTAAATATGGAACTAACCATTCCAATTTTCGCTGTCTCTTATACACATCTCCGAGCCCACGAGACA
+
CCCCCFBBBCBBGGGGGGGGGFGHHHHGGHHGHHHHGEEGGGGGGGGEGGFGHHHHHHHHHHHHHHHHHGGGGGHHGFGGGGHHHHHHHHHHHHGGHHHGHHGHHHHHHHHHHHGGGGGHHHHHHHHHHHHHHHHGEAGGGGHGGGGGGB
@M02034:409:000000000-BFKT7:1:2105:27619:22061 1:N:0:35
AAAGTCGAGGTGCCTAAAGTGGCAACCCAGACTCAGGAG
+
CCCCAFBBCCCCGGGGGFGGGGGHHHHGGDHGHHH333A
@M02034:409:000000000-BFKT7:1:2105:25663:22062 1:N:0:35
AAAGTCGAGGTGCCTAAAGTGGCAACCCAGACTGGTAGTAGTGTTGGGGGTGTAGAGCTTCCTGTAGCCGCATGGCGTTCGTACTTAAATATGGAACTAACCATTCCAATTTTCGCTGTCTCTTATACACATCTCCG
+
CCCCCFCBBCABGGGGGGGGGGGHHHHGGHHGHGGHBGHFFHG5DG22A0EEEFHBG5FG5BGG55G5BEE?EEG1E>E?AECGCGH3BFGGF33?FGHG3B3FGDHDDFGHHF/?C/?FHGFF3GFGFGFHHHH2C
@M02034:409:000000000-BFKT7:1:2105:25683:22062 1:N:0:35
AAAGTCGAGGTGCCTAAAGTGGCAACCCAGACTGGTAGTAGTGTTGGTGGTGTAGAGCTTCCTGTAGCCGCATGGCGTTCGTACTTAAATATGGAACTAACCATTCCAATTTTCGCTGTCTCTTATACACATCTCCGAGCCCACGAGACA
+
AA?AAFAABAAAGGGGGGGGGDFBFHHGGHGEGH2F5FGFFFFHHHGAFEEFF3D5F53FEFHGEFE5BBE0BEHB>>EEEEFEFFFFDGFGGF3BEFFGF1FFGGF4BF3GF4>>EEEB44BGFGHGHHFFHFHB</<<D/FAB?CA/?
@M02034:409:000000000-BFKT7:1:2105:8273:22072 1:N:0:35
AAAGTCGAGGTGCCTAAAGTGGCAACCCAGACTGCTGATTCGGTTGGTGGTGTAGAGCTTCCTGTAGCCGCATGGCGTTCGTACTTAAATATGGAACTAACCATTCCAATTTTCGCTGTCTCTTATACACATCTCCGAGCCCACGAGACA
+
AABABFBBCBCBGGGGGGGGGGGHHHHGGHHGHHHHHHHHHGHFGCGGGGFFGGHHHHHHHHHHHHHHHGGGGGHHGGGGGGHHHHHGHHHHHHGGHHGFHHEHHHHGHHHHHHGGGGGGGHHHHHFHFHFFGHHHECGG@FHGGGFGF?
@M02034:409:000000000-BFKT7:1:2105:20060:22087 1:N:0:35
AAAGTCGAGGTGCCTAAAGTGGCAACCCAGACTAATAAGACGGTTGGTGGTGTAGAGCTTCCTGTAGCCGCATGGCGTTCGTACTTAAATATGGAACTAACCATTCCAATTTTCGCTGTCTCTTATACACATCTCCGAGCCCACGAGAC
+
CCCCCFCCCCCCGGGGGGGGGGGHHHHGGHHGHFGGHCHBFEGGEGCEEGGGADGDFHFHGGHHGFGGGGEEFGFCEEFGGGGGHHHHFHHFHHBDGHHHFFFGHFGBFGGHHHEGGEEGHHHHFFFFHHFGHHHFDDCCBFAFCC@AD
@M02034:409:000000000-BFKT7:1:2105:3642:22090 1:N:0:35
AAAGTCGAGGTGCCTAAAGTGGCAACCCAGACTATGAAGAATGTTGGTGGTGTAGAGCTTCCTGTAGCCGCATGGCGTTCGTACTTAAATATGGAACTAACCATTCCAATTTTCGCTGTCTCTTATACACATCTCCGAGCCCACGAGACA
+
ABBBBFBBBBABGFGGGGGGFFFHGHHGGHHFHHHHHGHHGGHHHHHGFGEFGHHFFHHHGHHHHHHHHGGGGGHFFGGGGGHHHHHHGHHGHHGFBGGHHHGHHHHHHHHHHHGFGGGHHHGHHHGHHFHHGHBFE?DDGGHGGGGGGC
@M02034:409:000000000-BFKT7:1:2105:23144:22092 1:N:0:35
AAAGTCGAGGTGCCTAAAGTGGCAACCCAGACTGGGGGGGGGGTTGGGGGGG
+
ABBAAFBBBBBBGGGGGGGGFGGHHHHGGHHGHHAFEGGGFFF@>FF-@B-9
@M02034:409:000000000-BFKT7:1:2105:21010:22098 1:N:0:35
AAAGTCGAGGTGCCTAAAGTGGCAACCCAGACTGGGGAGCGGGTTGG
+
CCCCBFCCCCCCGGGGGGGGGGGHHHHGGHHGHH22AAE2ECEGA0A
@M02034:409:000000000-BFKT7:1:2105:16005:22101 1:N:0:35
AAAGTCGAGGTGCCTAAAGTGGCAACCCAGACTAATAAGAATGTTGGTGGTGTAGAGCTTCCTGTAGCCGCATGGCGTTCGTACTTAAATATGGAACTAACCATTCCAATTTTCGCTTCTCTTATACACATCTCCGAGCCCACGAGACAG
+
AAAAABAADDAA1BFGGGGFGFFFGFHGGHGGHHFEFGGHHFFGHHHEFEEFHEFDGDGHHFHFFGHEGFEEEGGEEFGFFE0FGHGEHHFDHFBBGHGGH0GGGHHFDGGHHGEGGHGHHHHHHE2GFBGHHHGGBBCCFHGCGGGGHH
@M02034:409:000000000-BFKT7:1:2105:6681:22102 1:N:0:35
AAAGTCGAGGTGCCTAAAGTGGCAACCCAGACTGGGAATTTGGTTGGTGGTGTAGAGCTTCCTGTAGCCGCATGGCGTTCGTACTTAAATATGGAACTAACCATTCCAATTTTCGCTGTCTCTTATACACATCTCCGAGCCCACGAGACA
+
BCCCCFBCCCBBCGGGGGGFGGGHHHHEGHHGHHCHGBGHHHGFGEGGGGEFFGHDGHHHGHHHHFHEGEGFGGHHGGGGFGHHHHHHHHHHFHFFHHFHHHFHHHGHHHHHHHGGGGAGHHHHHHHHHHHHHHHHE?DC@FHGDDGGDC
@M02034:409:000000000-BFKT7:1:2105:20042:22102 1:N:0:35
AAAGTCGAGGTGCCTAAAGTGGCAACCCAGACTCATGAGA
+
AABAADAA?DAAGGGFEBGFGGGHFHHGGHF2B3FG5A35
@M02034:409:000000000-BFKT7:1:2105:23130:22104 1:N:0:35
AAAGTCGAGGTGCCTAAAGTGGCAACCCAGACTGGGGGGGGGGTTGGTGGTGTAGAGCTTCCTGTAGCCGCATGGCGTTCGT
+
AAA3AFBABDAAFGGFFFGGGGGHCGGGGHHGHGFH2E/CB;-@@B-9;?.;ABF/;/FFF/BFB//BFF>=DAFFFFB.9;
@M02034:409:000000000-BFKT7:1:2105:19209:22105 1:N:0:35
AAAGTCGAGGTGCCTAAAGTGGCAACCCAGACTATGAATAATGTTGGTGGTGTAGAGCTTCCTGTAGCCGCATGGCGTTCGTACTTAAATATGGAACTAACCATTCCAATTTTCGCTGTCTCTTATACACATCTCCGAGCCCACGAGACA
+
BBCCBFBBCCCCGGGGGGGGGGGGGHHGGHHGHHHHHHHHHGHHHHFEC2EFGGHHGEHHHHHHHGHHHGGGGGHGGGGGGGHHHGHHHHHHHHHFHHGHHGFHHHGHFGGHHGGGGGGHHHHHHHHHHHHHHHHHF@FGGGHGGGGGGC
@M02034:409:000000000-BFKT7:1:2105:22230:22109 1:N:0:35
AAAGTCGAGGTGCCTAAAGTGGCAACCCAGACTCATGCGAATGTTGGTGGTGTAGAGCTTCCTGTAGCCGCATGGCGTTCGTACTTAAATATGGAACTAACCATTCCAATTTTCGCTGTCTCTTATACACATCTCCGAGCCCACGAGACA
+
BBBBBFBBBBAAFGGGGGGGGGGGHHHGGHHGHHHHGHGGGGHHHHHEFGAFHFHGHHHHHGHFGGHHHGFGGGHHFEGFEEFHHHHFFHHHHFFHGHHHHHHHHHHGHHHHHHGGGGFHHHHHGHHFFFHHHHHHF@FDGFHGGGGGGH
@M02034:409:000000000-BFKT7:1:2105:15055:22118 1:N:0:35
AAAGTCGAGGTGCCTAAAGTGGCAACCCAGACTATGAGGACGGTTGGTGGTGTAGAGCTTCCTGTAGCCGCATGGCGTTCGTACTTAAATATGGAACTAACCATTCCAATTTTCGCTGTCTCTTATACACATCTCCGAGCCCACGAGAC
+
CCCCCFCCCCCCGGGGGGGGGGGHHHHGGHHGHHHFGBGHHGGGGGGEGGGGHHHHHGHHEGHHHFHHHGGGGGHGGGGGGGGHHHHHHHHGHHHGGHHFHHGHHGGHHHHHHHGGGGGGHGHHGHDGHHHHHHHHGGGGGGEGG@FGD
@M02034:409:000000000-BFKT7:1:2105:16004:22118 1:N:0:35
AAAGTCGAGGTGCCTAAAGTGGCAACCCAGACTAATAAGAATGTTGGTGGTGTAGAGCTTCCTGTAGCCGCATGGCGTTCGTACTTAAATATGGAACTAACCATTCCAATTTTCGCTTCTCTTATACACATCTCCGAGCCCACGAGACAG
+
BBBABFBBBBBBGGGGGGGGGGGHHHHGGHGGHHFGFHHGHHHHHFHGGGGFHHHHHHHHHHHHHHHHHGGGGGHHGGGGGGHHHHHHHHHHHHHFFHFHHHHHHHHHHGHHHHGGGCEFGGHFHGFHHHGFFHHGFCCGGHGBBGGGHC
@M02034:409:000000000-BFKT7:1:2105:15072:22125 1:N:0:35
AAAGTCGAGGTTCCTAAAGTGGCAACCCAGACTATGAGGACGGTTGGTGGTGTAG
+
>1AA>B>1>1>1B1B31BEFAF0FFEFEFCABCGHHHHGG0EE//AAEFE/F/1A
@M02034:409:000000000-BFKT7:1:2105:27938:22127 1:N:0:35
AAAGTCGAGGTGCCTAAAGTGGCAACCCAGACTAAGAATACTGCTGGTGGTGTAGAGCTTCCTGTAGCCGCATGGCGTTCGTACTTAAATATGGAACTAACCATTCCAATTTTCGCTGTCTCTTATACACATCTCCGAGCCCACGAGACA
+
BABBAFA?D?AAFGGGGCFAGFFHHHHGGGHGHHHFHGHHFHH5EGF3GEGGHFGFFHHHFGHHHHHFFFGEGGHGGGGGGGHHHHFHGGHHHH3@GFGFFFHGHHHGFGHEHHCEGEA3FGHHGH4B4B2BGGFFE/C@GCAFD@CDF<
@M02034:409:000000000-BFKT7:1:2105:19669:22130 1:N:0:35
AAAGTCGAGGTGCCTAAAGTGGCAACCCAGACTCCTCTTAAGGTTGGTGGTGTAGAGCTTCCTGTAGCCGCATGGCGTTCGTACTTAAATATGGAACTAACCATTCCAATTTTCGCTGTCTCTTATACACATCTCCGAGCCCACGAGACA
+
ABAA>DAADDAAGEGGGFGDGGGFHGHECCHA3E3BEEGHHGFHFHCEFFAFGFFDFFGHGFHDAFAA3EE>EGHAEEEFD12FEFFHHGHFGFFFGHFHBFHFFE4GHHHHHHGGGE?BGFFGBGHBDCDCFFFDA/<B//FAC/<?EC
@M02034:409:000000000-BFKT7:1:2105:27925:22140 1:N:0:35
AAAGTCGAGGTGCCTAAAGTGGCAACCCAGACTAAGAATACTGCTGGTGGTGTAGAGCTTCCTGTAGCCGCATGGCGTTCGTACTTAAATATGGAACTAACCATTCCAATTTTCGCTGTCTCTTATACACATCTCCGAGCCCACGAGAC
+
BBBABFBBBBAAGGGGGDGGGGGFHHFGGHHGHHHHHFHHHHHHFHHHHGGFGHHFDFHHHHHGGHHFGEGFGEHCEEGFFFHHHHHGHHGGGHFBGGGFFHDHHGHGHHHHFGGGGGEGFFHHFHGHFGHFBGDGECGCBEGGGGGGG
@M02034:409:000000000-BFKT7:1:2105:4892:22147 1:N:0:35
AAAGTCGAGGTGCCTAAAGTGGCAACCCAGACTGCTAGTGATGTTGGTGGTGTAGAGCTTCCTGTAGCCGCATGGCGTTCGTACTTAAATATGGAACTAACCATTCCAATTTTCGCTGTCTCTTATACACATCTCCGAGCCCACGAGAC
+
ABBBAFBBBCBBGGGGGGGGGGGHHHGGGHHGFGGHGHHGFGHDHHEGFGEFHHHHFHHHHHHGHHHDFGGGGGHHGGGGGGHGHHHHHHHGHHEEFHFHHHGHHHGHHHHHGHGGGGEHHHHHGHGHHHHHFGGFGCGGGGHGGGG?F
@M02034:409:000000000-BFKT7:1:2105:26818:22151 1:N:0:35
AAAGTCGAGGTGCCTAAAGTGGCAACCCAGACTACTAGGGATGTTGGTGGTGTAGAGCTTCCTGTAGCCGCATGGCGTTCGTACTTAAATATGGAACTAACCATTCCAATTTTCGCTGTCTCTTATACACATCTCCGAGCCCACGAGAC
+
BBBBCFABBCCCGGGGGGGGGGGHHHHGGHHGHHFHHHHHHHGGHHGGGGEFHHHFGHHHHHHHFHHGHEGFGGHGFGGGGGHHHHHGHHHHHHGFHHHHHHFGHHHHFGHHHHG?FGGFHHGHFHG?GHHHGHGBE<DFGAGFDFC?E
@M02034:409:000000000-BFKT7:1:2105:25912:22159 1:N:0:35
AAAGTCGAGGTGCCTAAAGTGGCAACCCAGACTCGGCCGAGTGTTGGTGGTGTAGAGCTTCCTGTAGCCGCATGGCGTTCGTACTTAAATATGGAACTAACCATTCCAATTTTCGCTGTCTCTTATACACATCTCCGAGCCCACGAGACA
+
BBBABFAAADAAGFGFGGGGFFGFF44AF2FFFFFCFDEEGFGGHEGEFGBBFDFDGFHHHFHH@GHHHGECFEHFFEFEFEFEGHFEHHGHBGEHHHHGGFHGDHHFEGHHHD/EF?DGFHFGGHGDGFHHGBF2C/@@CFGGFC?DD<
@M02034:409:000000000-BFKT7:1:2105:22145:22162 1:N:0:35
AAAGTCGAGGTGCCTAAAGTGGCAACCCAGACTCGGGAGCCTGTTGGTGGTGTAGAGCTTCCTGTAGCCGCATGGCGTTCGTACTTAAATATGGAACTAACCATTCCAATTTTCGCTGTCTCTTATACACATCTCCGAGCCCACGAGACA
+
ABCCBFBCCCBBGGGFGGGGGGGHHHHGGHHEHF2AE2AEFGHHFHFFAEFE13F5AD3BDBFG5BA53?E@EEF1>BEFE>2?GFFBFFG4BE3BB3FE303FGDF4GGFHF4<AEF/?3FF33B??B2B2GFF2?@BC?FCF@CCFGF
@M02034:409:000000000-BFKT7:1:2105:3570:22162 1:N:0:35
AAAGTCGAGGGTGCCTAAAGTGGCAACCCAGACTTCGAAGAATGTTGGTGGTGTAGAGCTTCCTGTAGCCGCATGGCGTTCGTACTTAAATATGGAACTAACCATTCCAATTTTCGCTGTCTCTTATACACATCTCCGAGCCCACGAGAC
+
AAAAAFAADD?1AEBGGG1FDG1FHHHHFAAF0FFEEHFFBBBGHGGFABAAFF1DFFGHHHHHHFFHEBEECEFHCEGGGGGFHHGHHGHHHGHDGCHHHHHFGGHFHBFGHHEGC<EEFHGFHFHHHGEFHCFDDE/@CCFGFGGGGA
@M02034:409:000000000-BFKT7:1:2105:18857:22166 1:N:0:35
AAAGTCGAGGTGCCTAAAGTGGCAACCCAGACTGAGAAGAAGGTTGGTG
+
11AA>BAAD1>1A1FBFGFDGFCHFFHGACHGH1CG1FFG0BBB1FC/A
@M02034:409:000000000-BFKT7:1:2105:11897:22167 1:N:0:35
AAAGTCGAGGTGCCTAAAGTGGCAACCCAGACTCAGAAGAAGGTTGGTGGTGTAGAGCTTCCTGTAGCCGCATGGCGTTCGTACTTAAATATGGAACTAACCATTCCAATTTTCGCTGTCTCTTATACACATCTCCGAGCCCACGAGACA
+
ABAABFAABBAAEGFFGGG6GFGFFAAEGHHDFGHGGFGFHHHFGHGEFD1BFDGBFHHGHGHGGHHGHFCEFFHGEEGGGGHHHHGGGHFGHHFDGHHHGHHFGHHFGHHHHBEGGGGGHHFFFHHHGHHHGHHHC@GDDFHGGCGGGG
@M02034:409:000000000-BFKT7:1:2105:13882:22169 1:N:0:35
AAAGTCGAGGTGCCTAAAGTGGCAACCCAGACTGAGAAGACGGTTGGTGGTGTAGAGCTTCCTGTAGCCGCATGGCGTTCGTACTTAAATATGGAACTAACCATTCCAATTTTCGCTGTCTCTTATACACATCTCCGAGCCCACGAGAC
+
CCCCCFCCCCBBGGGGGGGGGGGHHHHGGHHGHHHCG5FGHGGGGGGGGGEGHHHGHHHHHHEHHHHHHGGGGGHHGGGGGGHHHHHHHHHHHHFHHHHHHHHGHHHHHHGHHHGGGGGFHFHHHHHHGHHGHHHFE?FGGGHGGGGGG
@M02034:409:000000000-BFKT7:1:2105:19691:22174 1:N:0:35
AAAGTCGAGGTGCCTAAAGTGGCAACCCAGACTACTAATAGTGTTGGTGGTGTAGAGCTTCCTGTAGCCGCATGGCGTTCGTACTTAAATATGGAACTAACCATTCCAATTTTCGCTGTCTCTTATACACATCTCCGAGCCCACGAGACA
+
ABBABFBBDB>AGGGGGGGGFGFFHHHGGHHGHGFGHHHGHHHHHCEEFGFFHGHFHHHHHHHGHFHHHGGGGGHHGGGGGGHHHHHHFHHHHHHGHHHHHHHHHHHHHHGHHH/EGGEBGHHHHHHHGHGGGHGFF@FGCGHGGGCDEF
@M02034:409:000000000-BFKT7:1:2105:18836:22175 1:N:0:35
AAAGTCGAGGTGCCTAAAGTGGCAACCCAGACTGATAAGGAGGTTGGTGGTGTAGAGCTTCCTGTAGCCGCATGGCGTTCGTACTTAAATATGGAACTAACCATTCCAATTTTCGCTGTCTCTTATACACATCTCCGAGCCCACGAGACA
+
BCCCCFCCCCCCGGGGGGGGGGGHHHHGGHHCHH35B5B33AEEGGCGFCEGHGHFEBGGEGHHHFHFFGGEGGHCEGCEFFHHGGHFGGHHHB3@FHHHFA3FFEG?4DFHHGEGG?EGHHHHHHHGHFHHHFHDF</@<FHGG?DGG<
@M02034:409:000000000-BFKT7:1:2105:17093:22189 1:N:0:35
AAAGTCGAGGTGCCTAAAGTGGCAACCCAGACTCTGCAGGATGTTGGTGGTGTAGAGCTTCCTGTAGCCGCATGG
+
AAAB>FBBBDABGGGGGGGGGGGHHHHGGHHGHH3F353F2FGF5F222AECA3D5A5BF5BBDA5F53AE>E1?
@M02034:409:000000000-BFKT7:1:2105:8147:22194 1:N:0:35
AAAGTCGAGGTGCCTAAAGTGGCAACCCAGACTAAGGATCAGGTTGGTGGTGTAGAGCTTCCTGTAGCCGCATGGCGTTCGTACTTAAATATGGAACTAACCATTCCAATTTTCGCTGTCTCTTATACACATCTCCGAGCCCACGAGACA
+
BBBBBFAABBBBGGGGGGGGGGGHFHHGGHHGHGFHHFHFFHHHGHGEFFFFHBGDFGHHHHHHHHF5GFG0EGHGEEEGGEFHHHHGHHHHHHEDHHHHHHFHEGF4?FFHHFCEGG<FFFGFFHFBGFHHHHFHCC/>CFEGGCGGG<
@M02034:409:000000000-BFKT7:1:2105:10569:22198 1:N:0:35
AAAGTCGAGGTGCCTAAAGTGGCAACCCAGACTGTTCGGGATGTTGGTGGTGTAGAGCTTCCTGTAGCCGCATGGCGTTCGTACTTAAATATGGAACTAACCATTCCAATTTTCGCTGTCTCTTATACACATCTCGAGCCCACGAGACAG
+
AAABAFAADDA@FGGGGGGGGGGGCFHGGHEGHGHHHGGGGGGGFHHEFGAFCHHGHGGHEGHGGHHFHGGFFEHGGGFGFGFGGHHHHGFHHEGFFFEBFFEFFFFBGHHHHHGGGGGHGGHHFHEFBFHHHGFFGGDDGHGGGGGGHF
@M02034:409:000000000-BFKT7:1:2105:7831:22203 1:N:0:35
AAAGTCGAGGTGCCTAAAGTGGCAACCCAGACTACGAAGTCTGTTGGTGGTGTAGAGCTTCCTGTAGCCGCATGGCGTTCGTACTTAAATATGGAACTAACCATTCCAATTTTCGCTGTCCTTATACACATCTCCGAGCCCACGAGACAG
+
BBBBBFBADDAAGGGGGGGGGGGGHHHGGHHGHHHGGHGFHHHHHHHGGGGGGGHFHHHHHHHHHHHHHGGGGGGGGGGGGGHHHHHHHHHHHHFHHHHHGHGHHHHGHHHHHFGGGGFHHHHFGHFFFGFHHHFFCFGGEHGG?CDGGF
@M02034:409:000000000-BFKT7:1:2105:7559:22205 1:N:0:35
AAAGTCGAGGTGCCTAAAGTGGCAACCCAGACTCAGAAGAATGTTGGTGGTGTAGAGCTTCCTGTAGCCGCATGGCGTTCGTACTTAAATATGGAACTAACCATTCCAATTTTCGCTGTCTCTTATACACATCTCCGAGCCCACGAGACA
+
CCCCCFDABCABGGGGGGGGGGGHHHHGGHHGHHHHHHHHHHHGHHHGFGBFGHHHHHHHHHHHGHHHHGGGGGHHEFGGGGHHHHHHHHHHHHHHHHHGHHGHHHHHHHHHHHGGGGGGHHHHHHHHGHHHHHHHFFGGDGHGGGGGGF
@M02034:409:000000000-BFKT7:1:2105:11050:22207 1:N:0:35
AAAGTCGAGGTGCCTAAAGTGGCAACCCAGACTATGAATGGGGTTGGTGGTGTAGAGCTTCCTGTAGCCGCATGGCGTTCGTACTTAAATATGGAACTAACCATTCCAATTTTCGCTGTCTCTTATACACATCTCCGAGCCCACGAGACA
+
AABBAFAADDAAGGGGGGGFGGGHHHHGGHHGHHHGGGHHHHGEEGGEFGEFGFHHHHHHHHHHHHHHHGGGGGHHGFGGGGHHHHHHHHHGHHHFGHHHHHHHHGHGHHHHHHGGGGGGHHHHHHGHHHHHHHHHE?FCGGHGGGGGGB
@M02034:409:000000000-BFKT7:1:2105:14092:22215 1:N:0:35
AAAGTCGAGGTGCCTAAAGTGGCAACCCAGACTCCGCAGAAGGTTGGTGGTGTAGAGCTTCCTGTAGCCGCATGGCGTTCGTACTTAAATATGGAACTAACCATTCCAATTTTCGCTGTCTCTTATACACATCTCCGAGCCCACGAGACA
+
AABBA5>AADAAGGGGGGFFDGFHHHHGGHHGHFHGGCEGHHHHGHGGG1EFHGHBAGHHFHHHHGHHHGGFGGHHGEFGGEFGEGHEGHHHHHFEGHHGFFDHGHHHFGHHHGEFGGGHHHHHGHFEGHHHHGHFECDG@FHGGGGGG<
@M02034:409:000000000-BFKT7:1:2105:5830:22217 1:N:0:35
AAAGTCGAGGTGCCTAAAGTGGCAACCCAGACTGGGGTTGGGGTTGGTGGTGTAGAGCTTCCTGTAGCCGCATGGCGTTCGTACTTAAATATGGAACTAACCATTCCAATTTTCGCTGTCTCTTATACACATCTCCGAGCCCACGAGAC
+
ABBBAFAADDAAGGGGGGGGGGGHHHHGGHHGHHHHGEEGGGGEEGGAFGEFEHGGGHHHHHHGGHHHHGGGGGGGGGGGFEGHHHFBFGHHHHGHHHFEFHHHHHHHHHHHHGGGGGGFHGHHHHFHGHHHGHDGE@CDGGHGGGGGG
@M02034:409:000000000-BFKT7:1:2105:10466:22221 1:N:0:35
AAAGTCGAGGTGCCTAAAGTGGCAACCCAGACTCAGAAGCCGGTTGGTGGTGTAGAGCTTCCTGTAGCCGCATGGCGTTCGTACTTAAATATGGAACTAACCATTCCAATTTTCGCTGTCTCTTATACACATCTCCGAGCCCACGAGACA
+
BBBBAFBBBB2AGGGGGGGFGFGHGHHGGHHGHHHHHHHHHEGGGEEFFDFFHHFHHHHHGGHHFFHGGGGGGGHGGGGGGEHHHHHHGHHDGFFFFHFHHHHHHHGHHHHHHFFFGGGHHGHHHHHHHHHHHHGHF<DFGGHGGGFGGF
@M02034:409:000000000-BFKT7:1:2105:24148:22230 1:N:0:35
AAAGTCGAGGTGCCTAAAGTGGCAACCCAGACTGCGACTACGGTTGGTGGTGTAGAGCTTCCTGTAGCCGCATGGCGTTCGTACTTAAATATGGAACTAACCATTCCAATTTTCGCTGTCTCTTATACACATCTCCGAGCCCACGAGAC
+
A?ABBFABDBBBGGGGGGGFGFFFFHCE22BAC3FFEGGGHGGHGFFEGF?FHHHGHFHGFFHHFFGGHGGCEFHHGGGFGEFGHHDGFHHHHHGHHHFHHHFFHHFFFGGFHFEDGCCBGFHHDGDGFGFCCGFGDBDGC/GFG@CDD
@M02034:409:000000000-BFKT7:1:2105:14448:22230 1:N:0:35
AAAGTCGAGGTGCCTAAAGTGGCAACCCAGACTAAGGAGCCGGTTGGTGGTGTAGAGCTTCCTGTAGCCGCATGGCGTTCGTACTTAAATATGGAACTAACCATTCCAATTTTCGCTGTCTCTTATACACATCTCCGAGCCCACGAGACA
+
AAACCFCCCCABGGGGGGGGGGGGHHHGGGHGHHHHHHHHGGGGGGGEFGEFGHHGHHHHHHHHHHHHHGGGGGHHGGGGFEHHHHHHHHHHHHHHHHGHHHGHHHGHHHHHHHGGGGFGHHHHHHHFGHHHHHHGCBGGGGGGGGGGGG
@M02034:409:000000000-BFKT7:1:2105:18051:22230 1:N:0:35
AAAGTCGAGGTGCCTAAAGTGGCAACCCAGACTAAGAAGAAGGTTGGTGGTGTAGAGCTTCCTGTAGCCGCATGGCGTTCGTACTTAAATATGGAACTAACCATTCCAATTTTCGCTGTCTTTATACACATCTCCGAGCCCACGAGACAG
+
AAAABFBBBBAAFGGGGGGGGGGBGHHGGHHGHHHHGHFHHGHHHHGGFFBFHHHFHHHHHHHFGHHGHEFGGGHHGGGGGGHHHHHHHGGHHHHHHHHHHHHHGHHGHHHHHHGGGGFFHFHHHGGGHHHHHHHGGGGCGCFGCGGGHG
@M02034:409:000000000-BFKT7:1:2105:21931:22234 1:N:0:35
AAAGTCGAGGTGCCTAAAGTGGCAACCCAGACTCAGTCTGCTGTTGGTGGTGTAGAGCTTCCTGTAGCCGCATGGCGTTCGTACTTAAATATGGAACTAACCATTCCAATTTTCGCTGTCTCTTATACACATCTCCGAGCCCACGAGAC
+
AAAABDABAD>AGGGGGGGGG4FFFHHGGHHGHGFFHFFFFHCHGDGEGDBFFGHDGHHHGHHFFFGDGGGGEGHHGFEFEEFEEGHFHHGGGHFFFHHHHHHHHHHHHHHHHH@FGGEFHHHHHHHFHFEGHHGFF@GGCGGGGCGGG
@M02034:409:000000000-BFKT7:1:2105:19146:22238 1:N:0:35
AAAGTCGAGGTGCCTAAAGTGGCAACCCAGACTGGGGGGGGGGTTGGTGGTGTAGAGCTTCCTGTAGCCGCATGGCGTTCGTACTTAAATATGGAACTAACCATTCCAATTTTCGCTGTCTCTTATACACATCTCCGAGCCCACGAGACA
+
BBCCCFBCCCCCGGGGGGGGGGGHHHHGGHHGHHHHGGGGFFFFFFFFFFDE9BFFFFFFFFFFFFFFFFFAFFFFFFFFFFFFFFFFFFFFFFFFFFFFFFFFFFFFFFFFFFBFFFFEFFFFFFFFFFFFFFFFD:DAFFFFDCFFFB
@M02034:409:000000000-BFKT7:1:2105:13108:22242 1:N:0:35
AAAGTCGAGGTGCCTAAAGTGGCAACCCAGACTAATAAGCCGGTTGGTGGTGTAGAGCTTCCTGTAGCCGCATGGCGTTCGTACTTAAATATGGAACTAACCATTCCAATTTTCGCTGTCTCTTATACACATCTCCGAGCCCACGAGAC
+
BBBBAFBBBBBBGGGGGGGGGGGGHHHGGDHGHHGHHHHGFGGEEEGGGGEFFGHFGHHHDGHHHGHFHEGCEGHHGEEFFGHHHHHGFHHDFFB3GCGHHHFHHHHGHHHHHHCGGGG2FFHHFHFBGHHFFHHHGDD<@FHGCFFDG
@M02034:409:000000000-BFKT7:1:2105:13159:22246 1:N:0:35
AAAGTCGAGGTGCCTAAAGTGGCAACCCAGACTATGAAGAATGTTGGTGGTGTAGAGCTTCCTGTAGCCGCATGGCGTTCGTACTTAAATATGGAACTAACCATTCCAATTTTCGCTGTCTCTTATACACATCTCCGAGCCCACGAGACA
+
AABBCFCCCCAAGGGGGGGGGGGHHHHGGHHGHHHHHHHHHHHHHHHGGGEFGHHHHHGHHHHHHHHHHGGGGGHHGGGGGGHHHHHHHHHHHHGEHHHGHGHHHHHHHHHHHHGGGGGFHHHHHHHHHHHHHHHHF@GGGEHGGGGGGF
@M02034:409:000000000-BFKT7:1:2105:13182:22249 1:N:0:35
AAAGTCGAGGTGCCTAAAGTGGCAACCCAGACTATGAAGAATGTTGGTGGTGTAGAGCTTCCTGTAGCCGCATGGCGTTCGTACTTAAATATGGAACTAACCATTCCAATTTTCGCTGTCTCTTATACAC
+
>1AA>FA1>AAAGGGFGGBFFFFFGCCEAGHEEGFHGFGF0BGGDAGFFGEFB1F2AGDF1BBFA2DDBEFGEEAFG//?EE>F/G2E@@E2BBF@BGB11B@B1FFGBBBGFGECGGGHGHGGHHFH2<
@M02034:409:000000000-BFKT7:1:2105:6190:22250 1:N:0:35
AAAGTCGAGGTGCCTAAAGTGGCAACCCAGACTAATGAGAAGGTTGGTGGTGTAGAGCTTCCTGTAGCCGCATGGCGTTCGTACTTAAATATGGAACTAACCATTCCAATTTTCGCTGTCTCTTATACACATCTCCGAGCCCACGAGAC
+
A@ABADA>A>AAFGFG4FGGGGGHHHHGGFGFHHHHHGGEFGFAFGGEFEE11DFFGGHGHHHHHGGADFGEG?FHGGGFFEFHHHHHDGHHGHEDGGBB@FGGFFFHHHHHHHGGGGFFHHHHFHEHFHHHHHGHD@FCFGGFGCD/C
@M02034:409:000000000-BFKT7:1:2105:22965:22251 1:N:0:35
AAAGTCAGGTGCCTAAAGTGGCAACCCAGACTGCGCGGTCGGTTGGTGGTGTAGAGCTTCCTGTAGCCGCATGGCGTTCGTACTTAAATATGGAACTAACCATTCCAATTTTCGCTGTCTCTTATACACATCTCCGAGCCCACGAGACAG
+
BCBBBFF5CFFFGGGGGGGGGGHHHHGGHHGHHHGGGGGGGGGEGGEFGEFGHHGHHHHHHGHGHHHHGFGFGHHFEFGGEGHHHHHHHHHHHHHHHHGGHHHHHHHHHHHHFDGGGEGHHHHHHHFHGHGHGGEE/DFCGHGGGGGGHH
@M02034:409:000000000-BFKT7:1:2105:17833:22252 1:N:0:35
AAAGTCGAGGTGCCTAAAGTGGCAACCCAGACTGGGTTGGGGGTTGGTGGTGTAGAGCTTCCTGTAGCCGCATGGCGTTCGTACTTAAATATGGAACTAACCATTCCAATTTTCGCTGTCTCTTATACACATCTCCGAGCCCACGAGACA
+
BBBAAFA3>>>?GGGFG4GGGGDHGHHGGCHFHHACBFEEG?EEFGGEFEEGHHHHHGHHHHHGF4FFGEGEFECGE?EGFGEEHHHH3FGFHHB?EHEEECBFBFEBFGHHFHGGGGCFHHFGDHBB2<GHFB?FD/ACCCGFCDCFD<
@M02034:409:000000000-BFKT7:1:2105:24977:22260 1:N:0:35
AAAGTCGAGGTGCCTAAAGTGGCAACCCAGACTGTGGCGCATGTTGGTGGTGTAGAGCTTCCTGTAGCCGCATGGCGTTCGTACTTAAATATGGAACTAACCATTCCAATTTTCGCTGTCTCTTATACACATCTCCGAGCCCACGAGACA
+
ABCCAFCBBCCBGGGGGGGGGGGHHHHGGHHGHHHHHHGGGGGHHHHGGGFGHHHHHHHHHHHHHHHHHGGGGGHHGGGGGGHHHHGHFGHHHHFGHHHFHHGHHHHGHHHHHHGGGGGHHHHHHHHHFHHHHHFHG?CFDGHGGCGGGF
@M02034:409:000000000-BFKT7:1:2105:13174:22265 1:N:0:35
AAAGTCGAGGTGCCTAAAGTGGCAACCCAGACTATGAAGAATGTTGGTGGTGTAGAGCTTCCTGTAGCCGCATGGCGTTCGTACTTAAATATGGAACTAACCATTCCAATTTTCGCTGTCTCTTATACACATCTC
+
BBBBBFB>?DA?GGGGGGGGGFGHHGFGAHHCHHFGFFHGHHHHHHHAFGEGE3GFHBFGHBGHBGHGFGG0EEHAEEGGGFBGHGHFHHHHHH3FGHHCBGDFGFGB4FFHH4EEFG?GBGFFBHFFEFHFFGF
@M02034:409:000000000-BFKT7:1:2105:24202:22266 1:N:0:35
AAAGTCGAGGTGCCTAAAGTGGCAACCCAGACTCCGAATCCTGTTGGTGGTGTAGAGCTTCCTGTAGCCGCATGGCGTTCGTACTTAAATATGGAACTAACCATTCCAATTTTCGCTGTCTCTTATACACATCTCCGAGCCCACGAGACA
+
BBBBAFCBCCCCGGGGGGGGGGGGHHHGGHHGHHHGGGGGHHHHHHHEFGGFGHHHHHHHGHHHHHHHHGGGGGGHGGGGGGHHHHHHHHHHHHEFHHGHHHHHHHHHHHHHHHGGGGGHGHHHHHFDHHHHHHHGF?FBGGHGGGGGGF
@M02034:409:000000000-BFKT7:1:2105:17826:22272 1:N:0:35
AAAGTCGAGGTGCCTAAAGTGGCAACCCAGACTGGGTTGGGGGTTGGTGGTGTAGAGCTTCCTGTAGCCGCATGGCGTTCGTACTTAAATATGGAACTAACCATTCCAATTTTCGCTGTCTCTTATACACATCTCCGAGCCCACGAGAC
+
ABCCAFBBCCCCGGGGGGGGGGGHHHHGGHHGHHCAAAEEF2EAAFE111EF?@F5@5BF5F5EG4B43EE/EEF1>?>FE>?C/FHE?4G?F333BBGH303B33F3?FDHGB<FGDBGDDFF2H2@GGDFGHHEG?CFCF.<@CDDD
@M02034:409:000000000-BFKT7:1:2105:25144:22281 1:N:0:35
AAAGTCGAGGTGCCTAAAGTGGCAACCCAGACTACGCCTTCGGTTGGTGGTGTAGAGCTTCCTGTAGCCGCATGGCGTTCGTACTTAAATATGGAACTAACCATTCCAATTTTCGCTGTCTCTTATACACATCTCCGAGCCCACGAGA
+
A@AAADA>DAABGGGDFGF6FGFHHHHDGHHGHHHEGCHEFGEBAEEEEGEFFEGFG5GCDGFGBGF@FEEEEEFEEEEGFGHEHHGDGGDGHFD3BF3BB03BEFBEHHFHHFEFGG??B?BG3GGB3BFHCG@FB<B/@EGA@ACG
@M02034:409:000000000-BFKT7:1:2105:22885:22291 1:N:0:35
AAAGTCGAGGTGCCTAAAGTGGCAACCCAGACTAATCAGGGTGTTGGTGGTGTAGAGCTTCCTGTAGCCGCATGGCGTTCGTACTTAACTATGGAACTAACCATTCCAATTTTCGCTGTCTCTTATACACATCTCCGAGCCCACGAGAC
+
>1AA1BA?D@>AGEG111AGGGGHFFHGCHGFHFFFHHGGHBF/EEH/FGEFHFHHH1FC11FGDBF2AAE>E/>CEEEGGGHEFFFH1BEGHEGFCC>C1BFEGD22>BGHHFECGGFHHFGG1>2G2C1FHE1D</>/<?<F//<<C
@M02034:409:000000000-BFKT7:1:2105:5018:22295 1:N:0:35
AAAGTCGAGGTGCCTAAAGTGGCAACCCAGACTCCGAATGCTGTTGGTGGTGTAGAGCTTCCTGGAGCCGCATG
+
BCCBBFABBBBCGGGGGFGGGGGHHHHGGHA233BAE2BG5AGHBHCEEAFFEAGBFFFFFGHF3BA2AA>0EE
@M02034:409:000000000-BFKT7:1:2105:22868:22300 1:N:0:35
AAAGTCGAGGTGCCTAAAGTGGCAACCCAGACTAATCAGGGTGTTGGTGGTGTAGAGCTTCCTGTAGCCGCATGGCGTTCGTACTTAAATATGGAACTAACCATTCCAATTTTCGCTGTCTCTTATACACATCTCCGAGCCCACGAGAC
+
BBBBAFBBBDAAGGGGGGGGGGGGHHFGGHGFHHHHGFHHHFFGGHHEGGEFHHHGHHHHHHHHEHHGHGGGGGHHGGGGGGHHHHHFHHHHHHFEGHHHHHEHHHGGHHHHHHGGGGGGHHHHHHHHHHHHHHFG?/CCBGHGGGGGG
@M02034:409:000000000-BFKT7:1:2105:19081:22301 1:N:0:35
AAAGTCGAGGTGCCTAAAGTGGCAACCCAGACTAGTCAGAAGGTTGGTGGTGTAGAGCTTCCTGTAGCCGCATGGCGTTCGTACTTAAATATGGAACTAACCATTCCAATTTTCGCTGTCTCTTATACACATCTCCGAGCCCACGAGAC
+
AAAAADAADBBAGGGBGAEFGGGHHHHE22FFHH3FGHFEEGFFGHEEGDEGFGHGGGHHHHHHGHHHHGGEGGHEEGGGGGGHHGGG@FFFGGFBGHGHFHBGGFGGFFGHHFGGGGEHHHHH4GEGGGFBCGHGE/<CCEGCDCGGG
@M02034:409:000000000-BFKT7:1:2105:5001:22303 1:N:0:35
AAAGTCGAGGTGCCTAAAGTGGCAACCCAGACTCCGAATGCTGTTGGTGGTGTAGAGCTTCCTGTAGCCGCATGGCGTTCGTACTTAAATATGGAACTAACCATTCCAATTTTCGCTGTCTCTTATACACATCTCCGAGCCCACGAGACA
+
AAABBFCCCCABGGGGGGGFGFGFFGHGGHHGGHHFFGGHGHHHHHHEGGEFGFHGFGFHHFGHGHHBGGFFGEHFEEEFEFFHHHGFHHGFHHHHHHGFGHFHGHGHHHHHHFG?AGGHHHHHFFFHGHHHHHHF?><BDCGEGGGDDC
@M02034:409:000000000-BFKT7:1:2105:23001:22306 1:N:0:35
AAAGTCGAGGTGCCTAAAGTGGCAACCCAGACTCTTAG
+
BBBBBFBBBB>AGBGGG4DGGGGHFHHGGHFGH3F555
@M02034:409:000000000-BFKT7:1:2105:5663:22308 1:N:0:35
AAAGTCGAGGTGCCTAAAGTGGCAACCCAGACTGCTCAGAATGTTGGTGGTGTAGAGCTTCCTGTAGCCGCATGGCGTTCGTACTTAAATATGGAACTAACCATTCCAATTTTCGCTGTCTCTTATACACATCTCCGAGCCCACGAGACA
+
BBBABDAADDABGGGGGGGGGFGHHHHGGHGGHFHHHD3DFGHHHHGFFGEGEHHGHHHHHHHHHHHHHGGGGGFHGGGGGGGHHHHHHHHHGHHEHHHGHHHHHHHFFGFGHHGFGGGGHHHHHHFHFHHHHHGHG/DFGGHGGFFGG<
@M02034:409:000000000-BFKT7:1:2105:22826:22311 1:N:0:35
AAAGTCGAGGTGCCTAAAGTGGCAACCCAGACTACTACTCAGGTTGGTGGTGTAGAGCTTCCTGTAGCCGCATGGCGTTCGTACTTAAATATGGAACTAACCATTCCAATTTTCGCTGTCTCTTATACACATCTCCGAGCCCACGAGACA
+
ABAAAFBBBBBAGGGGGGGGGGGHGHGGGHHGHHGGHHHHHHGHHHGFFGEGHHHHGHHHHHHHFHHGHGGGGGHHGEGEGGHHHHHHHHGHHHHHHHHHHHHHHHFFHHHHHHGGGGGHHHHHHHGGFHFHHGGFDD?CCEHGG?DGG?
@M02034:409:000000000-BFKT7:1:2105:11040:22314 1:N:0:35
AAAGTCGAGGTGCCTAAAGTGGCAACCCAGACTTGTAATCCTGTTGGTGGTGTAGAGCTTCCTGTAGCCGCATGGCGTTCGTACTTAAATATGGAACTAACCATTCCAATTTTCGCTGTCTCTTATACACATCTCCGAGCCCACGAGACA
+
BBBBBFBBDBAAGGGGGGGGGGFHHHHGG2GGGHGFBGHCHHHHHBFGFDGFFDH5DF3FFGGHGGEBFEGCGGGAEBEFFECGGGHBGHHHHH33FFFFC1DGHHHB?FGHG4/?EE?FEGGGBD4?BCFFGGHBD/<DBFHGG?DGDF
@M02034:409:000000000-BFKT7:1:2105:25761:22316 1:N:0:35
AAAGTCGAGGTGCCTAAAGTGGCAACCCAGACTATGGCGGGGGTTG
+
BBBBBFBABBBBGGGGCGGGGGGHHHHGGHHGHB5DGAEFG0EE@E
@M02034:409:000000000-BFKT7:1:2105:16064:22324 1:N:0:35
AAAGTCGAGGTGCCTAAAGTGGCAACCCAGACTCTGAAGCCTGTTGGTGGTGTAGAGCTTCCTGTAGCCGCATGGCGTTCGTACTTAAATATGGAACTAACCATTCCAATTTTCGCTGTCTCTTATACACATCTCCGAGCCCACGAGACA
+
AAAAADAADBAAFGFGGGGGGFGCFHHGFHHGHBGEADBFFGFHGHHAF2BFGDF5GF3GHFHEGFFDEEGEEGHGE1EEGEFGGGHGHFGFHHBFHBGHHHHGGHHBFGDG44>EED/3BGGF4FEFHHGBFGGFC</<DGHGGGGDFG
@M02034:409:000000000-BFKT7:1:2105:17456:22332 1:N:0:35
AAAGTCGAGGTGCCTAAAGTGGCAACCCAGACTAATAATAAGGTTGGTGGTGTAGAGCTTCCTGTAGCCGCATGGCGTTCGTACTTAAATATGGAACTAACCATTCCAATTTTCGCTGTCTCTATACACATCTCCGAGCCCACGAG
+
BBBBAFBBBBABGGGGGGGGGFGHHHHGGHHGH335F5AF5GHGGHGEFGFFGHHGHHHHHHHGHHHHHGGGGGHHGGGGGGHHHHHFHHHHHHHHHHHHHHHHHHHHHHHHHHGGGGGHHHHDE?GHHEHCB3GDBC?DGHGGCG
@M02034:409:000000000-BFKT7:1:2105:18220:22334 1:N:0:35
AAAGTCGAGGTGCCTAAAGTGGCAACCCAGACTCAGTGTTCTGTTGGTGGTGTAGAGCTTCCTGTAGCCGCATGGCGTTCGTACTTAAATATGGAACTAACCATTCCAATTTTCGCTGTCTCTTATACACATCTCCGAGCCCACGAGACA
+
CCCCCFBBCCAAGGGGGGGGGGGHHHHGGGHGHFHHGHHHHHHHHHHEFGFGGFHEGHHHHHHHHHGFFEGEGGHFGGGGGGFHHHHHHHHGFHBBGFHHHGFHHHHGHHHHHFEGGG<FFHGGFHFHHGFFHHHGFBGGCGHGCF?CEF
@M02034:409:000000000-BFKT7:1:2105:13764:22337 1:N:0:35
AAAGTCGAGGTGCCTAAAGTGGCAACCCAGACTGGTAGGAGTGTTGGTGGTGTAGAGCTTCCTGTAGCCGCATGGCGTTCGTACTTAAATATGGAACTAACCATTCCAATTTTCGCTGTCTCTTATACACATCTCCGAGCCCACGAGAC
+
AABB>BAABDBAGGG5GGGGFGGHHHHGGHHGHHHHHHGHHHHGHHHEFGEGGFHHHEHHHHHHHHHGFGGGGGHGGGGGGGHHHHHHBGHHHHFFFGFFHHBGHFGHHHHHHFEGGGGGHFHHGHEHFHGHHHFHD<@DCAGGGFGGC
@M02034:409:000000000-BFKT7:1:2105:24653:22338 1:N:0:35
AAAGTCGAGGTGCCTAAAGTGGCAACCCAGACTCAGCCTCGTGTTGGTGGTGTAGAGCTTCCTGTAGCCGCATGGCGTTCGTACTTAAATATGGAACTAACCATTCCAATTTTCGCTGTCTCTTATACACATCTCCGAGCCCACGAGACA
+
BBBBBFBBBBBBGGGGGGGGGGGHHGHGGHHGHCHC3FFHD2GHHFHFGGEFHHHFHHHHHHHGHHHHHGGGGGHHGGGGGGHHHHHHFHHHHHHHGHHHHHFHHHHHHHHHHGEGGGGHHHHHHHFHDGHHHHHHF/DFGGHGGCGGG<
@M02034:409:000000000-BFKT7:1:2105:23236:22343 1:N:0:35
AAAGTCGAGGTGCCTAAAGTGGCAACCCAGACTAGTCAGCAGGTTGGTGGTGTAGAGCTTCCTGTAGCCGCATGGCGTTCGTACTTAAATATGGAACTAACCATTCCAATTTTCGCTGTCTCTTATACACATCT
+
BAABB5AAB?>AGBFBGGFGFGGHF44AFHGGGHGHGHHHFHCFGFGGFG1FGEHFHHHHG3FFDGEFHEGGFGFHGGGFEEBGHH@33F@GHG@G3GF3FFHHFHEBHGF4GFEG/<EGHFFHGGF2FGHHED
@M02034:409:000000000-BFKT7:1:2105:9405:22347 1:N:0:35
AAAGTCGAGGTGCCTAAAGTGGCAACCCAGACTAGGAGCGGTGGTGTAGAGCTTCCTGTAGCCGCATGGCGTTCGTACTTAAATATGGAACTAACCATTCCAATTTTCGCTGTCTCTTATACACATCTCCGAGCCCACGAGACAGGCAGA
+
ABAAAFBBBBBBGGGGFGGGGFGHHHHGGGHGHHCCHHHGGGGEBFFBGGFBGHGGHBFGHHHGGEEGHHEEFFEG2FGHFFHHHHGBF3FHHFHGHHHGGHFFHHGHEFEGGHHHHHHHHHHHGGHHHG/CCCDCGFGG?DGHHFGHGF
@M02034:409:000000000-BFKT7:1:2105:9387:22351 1:N:0:35
AAAGTCGAGGTGCCTAAAGTGGCAACCCAGACTAGGAGCGGTGGTGTAGAGCTTCCTGTAGCCGCATGGCGTTCGTACTTAAATATGGAACTAACCATTCCAATTTTCGCTGTCTCTTATACACATCTCCGAGCCCACGAGACAGGCAGA
+
BCCCAFBCCBBCGGGGGGGGGGGHHHHGGHGGHHHFFHGGGGGG1FBFA5GHGHFCEGFGGHBEG?EGEH>BEFEGCGGHFH3FFGFF3FCEGHFCGHFHBD4FGHH?EEGEEFGHH4GHHHDHBGHFHHGGGGGGHGGGGF/CGGGEG>
@M02034:409:000000000-BFKT7:1:2105:23253:22360 1:N:0:35
AAAGTCGAGGTGCCTAAAGTGGCAACCCAGACTAGTCAGCAGGTTGGTGGTGTAGAGCTTCCTGTAGCCGCATGGCGTTCGTACTTAAATATGGAACTAACCATTCCAATTTTCGCTGTCTCTTATACACATCTCCGAGCCCACGAGACA
+
A?AAADAAD1>1FGGGEDGFEGGHCGHECGHGH11GGBFGEGHEGHGEFABFFGHHHHHHFHFGGGGGHEECGGGHEGFFEEFGCFFHGHFHHFGHCGFHFHFGGGFHHHHHFHEGAFFFFEHHFHFFFGHHFF>BC</@CFEFCCCCC?
@M02034:409:000000000-BFKT7:1:2105:12235:22362 1:N:0:35
AAAGTCGAGGTGCCTAAAGTGGCAACCCAGACTAATAAGAATGTTGGTGGTGTAGAGCTTCCTGTAGCCGCATG
+
CCCCCFBCCCBCGGGGGGGGGGGHHHHGGHHGHF3F55555BGHDHE2B2EAA3D555BB5BBAB5A5A1E0EE
@M02034:409:000000000-BFKT7:1:2105:21173:22362 1:N:0:35
AAAGTCGAGGTGCCTAAAGTGGCAACCCAGACTGCTAATCAGGTTGGTGGTGTAGAGCTTCCTGTAGCCGCATGGCGTTCGTACTTAAATATGGAACTAACCATTCCAATTTTCGCTGTCTCTTATACACATCTCCGAGCCCACGAGACA
+
BBBBBFBBBBBBGGGGGGGGGGGHHHHGGHHGHHHHHHHHHHHHHHGGGGFFHHHGHHHHHHHHHHHHHGGGGGHHGGGGGGHHHHFFDGHHHHGHGHHGHHHHHHHHFGHHHHGGGGGGHHHHHHHHGHGHHHFGE?DCGGHGGGGGGG
@M02034:409:000000000-BFKT7:1:2105:21197:22364 1:N:0:35
AAAGTCGAGGTGCCTAAAGTGGCAACCCAGCCTGCTAATCAGGTTGGGGGTGTAGAGCTTCCTGTAGCCGCATGGCGTTCGTACTTAAATATGGAACTAACCTTTCCAATTTTCGCTGTCTCTTAT
+
AA?AABA3A>>ABBF5G44ABFCGF44B222AF22FGED35B35BFC2AAA0A3A5D5@B5F55FBF@BB>/A1B1>?EFEE0/?FD334BGHF3BGHHBFC3BB3B44FEFF2>/AA?122@@1@
@M02034:409:000000000-BFKT7:1:2105:13771:22364 1:N:0:35
AAAGTCGAGGTGCCTAAAGTGGCAACCCAGACTCAGAAGAGTGTTGGTGGTGTAGAGCTTCCTGTAGCCGCATGGCGTTCGTACTTAAATATGGAACTAACCATTCCAATTTTCGCTGTCTCTTATACACATCTCCGAGCCCACGAGACA
+
ABCCBFABCCAAGGGGGGGGGGGHHHHGGHHGHHHHFHHHHHHHHHHGGGFFGHHFFHHHHHHHGHHHHGG@EGHHGGGGFGHHHHHHHHHHHHFHHHHFHHHHHHGHHHHHHHGGGGGHHHHHHHHHGHHHHGHHF@GGGGHGGGGGGC
@M02034:409:000000000-BFKT7:1:2105:14731:22364 1:N:0:35
AAAGTCGAGGTGCCTAAAGTGGCAACCCAGACTAAGAATTCGGTTGGTGGTGTAGAGCTTCCTGTAGCCGCATGGCGTTCGTACTTAAATATGGAACTAACCATTCCAATTTTCGCTGTCTCTTATACACATCTCCGAGCCCACGAGACA
+
BBBBBFBBBBBBGGGGGGGGGGGGHHFGGGHGHHHHHGHHHGHGGGGGGGBFGFHFFEFFHHHHHHHFHGGGGGHHGGGGGEGEHHHGHHHHHHFDGHHHHGHHHHGHHHHHHHFGGGEHHGHHGHHHGFHFHFHFD>BDGGHGG?GCGF
@M02034:409:000000000-BFKT7:1:2105:23566:22365 1:N:0:35
AAAGTCGAGGTGCCTAAAGTGGCAACCCAGACTAATTGGTCTGTTGGTGGTGTAGAGCTTCCTGTAGCCGCATGGCGTTCGTACTTAAATATGGAACTAACCATTCCAATTTTCGCTTCTCTTATACACATCTCCGAGCCCACGAGACAG
+
CCCCCFCADDABGGGGGGGGGGGHHHHGGHHGHHHHHHHHHHHHHGHEFGEFGHHGFHHHHHHFHHHHHGGGGGHHGGGGGGHHHHFFHHGHHHFFFHGFHGFHHHHHHHHHHFGFGHGHHHHHHHGHHGHHHHHGCGGCEHGGGGGGHH
@M02034:409:000000000-BFKT7:1:2105:22202:22366 1:N:0:35
AAAGTCGAGGTGCCTAAAGTGGCAACCCAGACTACTGGTGTGGTTGGTGGTGTAGAGCTTCCTGTAGCCGCATGGCGTTCGTACTTAAATATGGAACTAACCATTCCAATTTTCGCTGTCTCTTATACACATCTCCGAGCCCACGAGACA
+
CCCBCFCCCCCBGGGGGGGGGGFHHHHGGHHGHHHHHHHHGGGHFFGGGGEFGHHHGHHHHHHHHHHHHGGGGGHHGGGGGGHHHHHHHHHHHHHHGHGHHHHHHHHHHHHHHHCEGDGHHHHHGHGHHHEHHHHHFDCGCFHGGGGCGF
@M02034:409:000000000-BFKT7:1:2105:4385:22367 1:N:0:35
AAAGTCGAGGTGCCTAAAGTGGCAACCCAGACTAAGAATGAGGTTGGTGGTGTAGAGCTTCCTGTAGCCGCATGGCGTTCGTACTTAAATATGGAACTAACCATTCCAATTTTCGCTGTCTCTTATACACATCTCCGAGCCCACGAGACA
+
BBBBAFB?DBABGFGGGGGGGGGHHHHGGHHGHHHHFHGHFGHGGHGGGGGGHHHHHHHHHHHHHHHFHGGGGGHHGGGGGFFHHHHHHHHHHHGFGHGFFFHHHHGHFHHHHHGFGDGFGHHHGHGHHHHHGFGGFBGFGEFFGCGGGF
@M02034:409:000000000-BFKT7:1:2105:24217:22374 1:N:0:35
AAAGTCGAGGTGCCTAAAGTGGCAACCCAGACTAAGGATCAGGTTGGTGGTGTAGAGCTTCCTGTAGCCGCATGGCGTTCGTACTTAAATATGGAACTAACCATTCCAATTTTCGCTGTCTCTTATACACATCTCCGAGCCCACGAGAC
+
ABCBADABDDBCGGGGGGGGGGFHHHHGGHHGHGFHHHDGGHHFHGGGGGFFGHHHHHHHHHHHHHHHHGGGGGHHGGGGGGHHHHHHDGGHHHGGFHGGHHFHHHGHHHHHHHGGGGGGHGHHFHHG3GHHHHGHG@FGGGHGGGGGG
@M02034:409:000000000-BFKT7:1:2105:23588:22375 1:N:0:35
AAAGTCGAGGTGCCTAAAGTGGCAACCCAGACTAATTGGTCTGTTGGTGGTGTAGAGCTTGCTGTAGCCGCATGGCGTTCGTACTTAAATATGGAACTAACCATTCCAATTTTCGCTTCTCTTATACACATCTCCGAGCCCACGAGACAG
+
BBBBAF@3>2ABGGGGGGGFGGGGHHHGGHDFGB3DFHFFADGDDGEE2EEC13F5ADFE3BFGG5B5AEE?EEF1>?>FEEFEFGHD3BFBFF33BGFG313BB4B4BFDGFB>/??E3GFHDFDBFFBFGD3BCCGCCC/?@CFC/0F
@M02034:409:000000000-BFKT7:1:2105:25513:22379 1:N:0:35
AAAGTCGAGGTGCCTAAAGTGGCAACCCAGACTCAGGGGCAGGTTGGTGGTGTAGAGCTTCCTGTAGCCGCATGGCGTTCGTACTTAAATATGGAACTAACCATTCCAATTTTCGCTGTCTCTTATACACATCTCCGAGCCCACGAGAC
+
BCCCCFBBBCBCGGGGGGGGGGGHFHHGGHHGHHHCHAE?2AEFGGGGGGFGHHHFHHHHFHFHHHHHGGGGGGHHFEFFGFHHHHGGDG@GHHFHHHHHGHHHHHHHHHHGHHGGGGDHGHHHHHFFFHFHHFFFE@CC@GHGGGGGG
@M02034:409:000000000-BFKT7:1:2105:24057:22387 1:N:0:35
AAAGTCGAGGTGCCTAAAGTGGCAACCCAGACTCAGAAGCAGGTTGGTGGTGTAGAGCTTCCTGTAGCCGCATGGCGTTCGTACTTAAATATGGAACTAACCATTCCAATTTTCGCTGTCTCTTATACACATCTCCGAGCCCACGAGACA
+
AAAAAF?ABB2>EFBGGGGGG4F4GHHGDAGGHHHHHGEGGFGFGFCBFEABFGFFFHHHFHHHFGHGEFEEEEHGEEGGEEFFHG4BGFGFHGGFFFHGHHHGHHGHHHGHHHGGGFGHBG4FFHHHGGDF11FGDCC/DGHGGGGGFF
@M02034:409:000000000-BFKT7:1:2105:25529:22388 1:N:0:35
AAAGTCGAGGTGCCTAAAGTGGCAACCCAGACTCAGGGGCAGGTTGGTGGTGTAGAGC
+
BCCCAFABCBBCGGGGGGGGGGGHHHHGGHHGH33AFHGG2AEFDAA1ABEA13D555
@M02034:409:000000000-BFKT7:1:2105:22982:22392 1:N:0:35
AAAGTCGAGGTGCCTAAAGTGGCAACCCAGACTCAGAAGAATGTTGGTGGTGTAGAGCTTCCTGTAGCCGCATGGCGTTCGTACTTAAATATGGAACTAACCATTCCAATTTTCGCTGTCTCTTATACACATCTCCGAGCCCACGAGAC
+
BAABBFABDBBBGGGGGFGGGGGHHHHGGHHGHHHHFFGHFGHGGHHGGGEFGHHDGHHHHHHHHHHHHGGGGGHHGGGGGGHHHHHGHHGGHFGGGHHHHHHHHHHHFGHHHHGEGGGFHFHFGHHHBGBGHFGHD/CCDFHGGGGGD
@M02034:409:000000000-BFKT7:1:2105:18713:22393 1:N:0:35
AAAGTCGAGGTGCCTAAAGTGGCAACCCAGACTAATGATAATGTTGGTGGTGTAGAGCTTCCTGTAGCCGCATGGCGTTCGTACTTAAATATGGAACTAACCATTCCAATTTTCGCTGTCTCTTATACACATCTCCGAGCCCACGAGACA
+
BBBBBFBBBBAAGGGGFGGGGGGHHHHGGHHGHHHHHHHHHHGHHHHEGGGFGHHHHHHHHHHHHHHHHGGFGGHHGGGGGGHHHHHHHHHHHHEHHHGHHHGHHHHHHHHHHHGGGGGGHHHHHHHFHHHHHHGHG?GGFFHGGGGFGG
@M02034:409:000000000-BFKT7:1:2105:16358:22395 1:N:0:35
AAAGTCGAGGTGCCTAAAGTGGCAACCCAGACTAATAATAATGTTGGTGGTGTAGAGCTTCCTGTAGCCGCATGGCGTTCGTACTTAAATATGGAACTAACCATTCCAATTTTCGCTGTCTCTTATACACATCTCCGAGCCCACGAGACA
+
AABBAFABBBAAFGGGGGGGGFGGHHHGGHHGHHHHHHHHGHHHHHHFGGABGFHHHHHHHHHFFHHHHGGGGGHHGGGFGGHHHFFGHHGHHHHHHHHGHHHHHHHHHHHHHHGGGGGHHGHHHHGDFFFHGHFFFCGF/FGEGGGGGF
@M02034:409:000000000-BFKT7:1:2105:21893:22396 1:N:0:35
AAAGTCGAGGTGCCTAAAGTGGCAACCCAGACTGGGGGTTCGGTTGGTGGTGTAGAGCTTCCTGTAGCCGCATGGCGTTCGTACTTAAATATGGAACTAACCATTCCAATTTTTCGCTGTCTCTTATACACATCTCCGAGCCCACGAGAC
+
AABBBFABDBAAGGGGGGGGGGGFHHHGGHHGHHGHGGEGHGGGGFGFG?1FHHHHHHHHHGHGHHHHHGGGEEHHGGGGGGHHHHHHHHHHHHHHHHHHHHHHHHHHHHHHGHHGGGGGHHGHHHHGFFGHHHHGHGCGGGGHGGGGGA
@M02034:409:000000000-BFKT7:1:2105:21890:22415 1:N:0:35
AAAGTCGAGGTGCCTAAAGTGGCAACCCAGACTGGGGGTTCGGTTGGTGGTGTAGAGCTTCCTGTAGCCGCATGGCGTTCGTACTTAAATATGGAACTAACCATTCCAATTTTTCGCTGTCTCTTATACACATCTCCGAGCCCACGAGAC
+
BBBABFBB@BAAGGGGGFGGFGFHHHHGGHHGHFDF2EEGHCGGEGGGFFAFGHHHHHHHHGGHHHHHHGGGGGHHGGGGGGHHGHHFFHHHHHHHGHHGHHHHHHGEBGGHHHHC??DDFGHHHEFHHHCGFHHDFDCGGFFGGCGGG?
@M02034:409:000000000-BFKT7:1:2105:22642:22417 1:N:0:35
AAAGTCGAGGTGCCTAAAGTGGCAACCCAGACTAATCAGAATGTTGGTGGTGTAGAGCTTCCTGTAGCCGCATGGCGTTCGTACTTAAATATGGAACTAACCATTCCAATTTTCGCTGTCTCTTATACACATCTCCGAGCCCACGAGACA
+
ABAAAFBBBD>>FFGGFFGFGGGGGHHGGHGGHHFHHHHHHHHHHGHGGGBFGFHGHHHHH3GFFFHHFEEEGEHAEGGEEEBGHHBGGHGEGHHGGHHGHGHHGHGHHHHHHBEFGFFFHHHHHHHFHHBHHHHHGFGCCAGGGGFGGF
@M02034:409:000000000-BFKT7:1:2105:7502:22418 1:N:0:35
AAAGTCGAGGTGCCTAAAGTGGCAACCCAGACTAGTCGGGGGGTTGGTGGTGTAGAGCTTCCTGTAGCCGCATGGCGTTCGTACTTAAATATGGAACTAACCATTCCAATTTTCGCTGTCTCTTATACACATCTCCGAGCCCACGAGACA
+
CCCCCFCBCCBCGGGGGGGGGGGHHHHGGHHGHHHHHGGGGGGGGGGDFGCFGFHHHHHHHGHHHHHHHGGGGGHGGGGGGGHHHHHHHHHHHHHFFGFEHGFGGGGGGGGGGGGGGGGGGGGGBFFFFGGGGGGFFCFFAFFFFFFFFB
@M02034:409:000000000-BFKT7:1:2105:25024:22423 1:N:0:35
AAAGTCGAGGTGCCTAAAGTGGCAACCCAGACTAATCATCCGGTTGGTGGTGTAGAGCTTCCTGTAGCCGCATGGCGTTCGTACTTAAATATGGAACTAACCATTCCAATTTTCGCTGTCTCTTATACACATCTCCGAGCCCACGAGAC
+
AABBAFBADDBAGGGGFGGGGGGHHHHGGHHGHHHFGHHHHEGEEEGEFGEGGGGFGHHHEGHGGFGFGEGGGGHGGFGGFGHGGHGH3BGHHHFFFGBEGGGBDEFHHHHHHHGFGGEGHFHHFHEHB?GHGGB@C/D<C/GEFCFG?
@M02034:409:000000000-BFKT7:1:2105:25626:22425 1:N:0:35
AAAGTCGAGGTGCCTAAAGTGGCAACCCAGACTAAGGAGCATGTTGGTGGTGTAGAGCTTCCTGTAGCCGCATGGCGTTCGTACTTAAATATGGAACTAACCATTCCAATTTTCGCTGTCTCTTATACACATCTCCGAGCCCACGAGAC
+
AAAB3DABBDBBGGGGGGGGFGGHHHHGGHHGHHHHFGGGCGGFGHHEFEEFHGHHGFHHFHHGGGGFGEGFGGHFEEFEGGGHHHGFEGHHHHGGHHEHGHGGHFFHHHHHHBEEFGGHHGHHHHHHHFHGHHHDC<<>@FGFGGGAD
@M02034:409:000000000-BFKT7:1:2105:5862:22427 1:N:0:35
AAAGTCGAGGTGCCTAAAGTGGCAACCCAGACTGTGGCTAATGTTGGTGGTGTAGAGCTTCCTGTAGCCGCATGGCGTTCGTACTTAAATATGGAACTAACCATTCCAATTTTCGCTGTCTCTTATACACATCTCCGAGCCCACGAGAC
+
BBCCCFBCCBBBGGGGGGGGGGGHHHHGGHHGHHEGHHHHHHHHHHHGGGGGHHHHHHHHHHHHHHHHHGGGGGHHGGGGGGHHHHGGHHHHHGDFFHHGHHHHHHHHHGHHHHGGGGGHHHHHHHHHHHHHHHHHGCGGGFHGGGFFG
@M02034:409:000000000-BFKT7:1:2105:22654:22430 1:N:0:35
AAAGTCGAGGTGCCTAAAGTGGCAACCCAGACTAATCAGAATGTTGGTGGTGCAGTGCCTCCTGTAGC
+
AAAA>DAAADABGFGGFGGGEDCGEH4AEGH2B33D35B3BDE5DGC222AA33B5B55B3FGAB555
@M02034:409:000000000-BFKT7:1:2105:13193:22432 1:N:0:35
AAAGTCGAGGTGCCTAAAGTGGCAACCCAGACTGGTGAGAATGTTGGTGGTGTAGAGCTTCCTGTAGCCGCATGGCGTTCGTACTTAAATATGGAACTAACCATTCCAATTTTCGCTGTCTCTTATACACATCTCCGAGCCCACGAGACA
+
BBBCBFCCBCBBGGGGGGGGGGGHHHHGGHHGHHHHHHHHHHHHHHHGGGAFGHHGHHHHHHHHHHHHHGGGGGHHGEGGGGHHHHHHHHHHHHHHGHGHHHHHHHHHHHHHHHCFGGGGHHHHGHHHGHHGHHHHFDGGGGHGGFCGGF
@M02034:409:000000000-BFKT7:1:2105:20590:22433 1:N:0:35
AAAGTCGAGGTGCCTCAAGTGGCAACCCAGACTAATGCTAGTGTTGGGGGTGTAGAGCTTCCTGTAGCCG
+
A?AA>BA>>>A1BBF1A1BFBGFGHGCEGHHGGHHH11A21BAFAAF//EE?A11DF1F1BFF1F2F21B
@M02034:409:000000000-BFKT7:1:2105:4600:22437 1:N:0:35
AAAGTCGAGGTGCCTAAAGTGGCAACCCAGACTTCGACTTCGGTTGGTGGTGTAGAGCTTCCTGTAGCCGCATGGCGTTCGTACTTAAATATGGAACTAACCATTCCAATTTTCGCTGTCTCTTATACACATCTCCGAGCCCACGAGACA
+
AACBAFBCCBABGGGFGGGGGGGHHHHGGHHGHHHGHGGGHGGGGGGGFGEFHHHFGHHHHHHHHFHGGGGGGGHHGEFFFGHHHHHHHHHHHHDDGHGFHHFHHHGHHHHHHHGGGGGHHHHHHHHHEFHHHHFFCBDCFGHGGGGGG<
@M02034:409:000000000-BFKT7:1:2105:20155:22438 1:N:0:35
AAAGTCGAGGTGCCTAAAGTGGCAACCCAGACTAGTCGGCATGTTGGTGGTGTAGAGCTTCCTGTAGCCGCATGGCGTTCGTACTTAAATATGGAACTAACCATTCCAATTTTCGCTGTCTCTTATACACATCCCGAGCCCACGAGACAG
+
AABCAFBBCCBCGGGGGGGGGGGHHHGGGHHGHHHHHGGGFGHGHHHEFEEFHHHHHGHHHHHGGHHBFFGGGGHHEEGGGEHHHHHGGHHHHHGGHHFFHHFHHHEHHHHHHHGGGGFHHGHHHHFHFHFHHGHG?CGCGFGGGGGGHF
@M02034:409:000000000-BFKT7:1:2105:7723:22438 1:N:0:35
AAAGTCGAGGTGCCTAAAGTGGCAACCCAGACTGGGATTAATGTTGGTGGTGTAGAGCTTCCTGTAGCCGCATGGCGTTCGTACTTAAATATGGAACTAACCATTCCAATTTTCGCTGTCCTTATACACATCTCCGAGCCCACGAGACAG
+
BCBCBFBCCCCCGGGGFGGGGGGHHHHGGHHGHHHHGFHHHHHHHHHGGGFFHHHHHHHHHHHHHHHHHGGGGGHHGGGGGGHHHHHGHHHHHHHHHHHGHHHHHHGHHHHHHHGGGGGGHHHHHHHHGGHFHHHGFGGGGHGGFGGGHH
@M02034:409:000000000-BFKT7:1:2105:8694:22446 1:N:0:35
AAAGTCGAGGTGCCTAAAGTGGCAACCCAGACTGGGGGGGGGGTTGGTGGTGTAGAGCTTCCTGTAGCCGCATGGCGTTCGTACTTAAATATGGAACTAACCATTCCAATTTTCGCTGTCTCTTATACACATCTCCGAGCCCACGAGA
+
CCCCBFBBCCBAGGGGGGGFGGGHHHHGGHHGHHHHGGGGFFF@DFF.AFAEEFFFFFFFFFFFFFFFFFDFFDFADFFFFFFFFFFFFFFEFFFFFFFFFFFFFFFFFFFFFFADFFFBFFFFFFFBFFFFFFFFD@BBFFFFFFCF
@M02034:409:000000000-BFKT7:1:2105:8327:22449 1:N:0:35
AAAGTCGAGGTGCCTAAAGTGGCAACCCAGACTGCTCCGTCTGTTGGTGGTGTAGAGCTTCCTGTAGCCGCATGGCGTTCGTACTTAAATATGGAACTAACCATTCCAATTTTCGCTGTCTCTTATACACATCTCCGAGCCCACGAGACA
+
CCCCCFBBCDBCGGGGGGGGGGGGFGHGGGHGHHHHHHGGHHGHHHHEFGEFGHHGHHHHHHHHGGHGHGGGGGHHGEGGGGHHHHHGHHGGHHHHHHGGHHFHHHHGHHHHHHGGGGGHHHHHHHGHHHHHHHHHC<D@CGHGGGGGGF
@M02034:409:000000000-BFKT7:1:2105:6592:22450 1:N:0:35
AAAGTCGAGGTGCCTAAAGTGGCAACCCAGACTCGGGAGACTGTTGGTGGTGTAGAGCTTCCTGTAGCCGCATGGCGTTCGTACTTAAATATGGAACTAACCATTCCAATTTTCGCTGTCTCTTATACACATCTCCGAGCCCACGAGACA
+
ABBB>DABBD24FGGGBGGGGGGHHHHGGHHGHHDFFFEFFGHGEHHGFGEFGHHFHGGHHHHHHGHFHGGGFGHGGGGGGGHHHHHHHGFFHHHFHHFFHHEHHHGHHHHHHHGGGGGGHGHHGHGHHHHHHGFFCCGCGGHGGFGFD>
@M02034:409:000000000-BFKT7:1:2105:19664:22451 1:N:0:35
AAAGTCGAGGTGCCTAAAGTGGCAACCCAGACTAGTCAGCAGGTTGGTGGTGTAGAGCTTCCTGTAGCCGCATGGCGTTCGTACTTAAATATGGAACTAACCATTCCAATTTTCGCTGTCTCTTATACACATCTCCGAGCCCACGAGACA
+
AABBAFAADBBBGGGGGGGGGGGHHHHGGHHGHHHHHHHHHHHGGHGGGGEFHHHHHHHHHHHHFHHHHGGGGGHHGGGGGGHHHHHHHHHHHHHHGHHHHHHHHHHGHHHHHHGGGGGGHHHHHHHHFHFHHHHHE@DCGGHGGGGGGC
@M02034:409:000000000-BFKT7:1:2105:26294:22458 1:N:0:35
AAAGTCGAGGTGCCTAAAGTGGCAACCCAGACTAAGCCTCAGGTTGGTGGTGTAGAGCTTCCTGTAGCCGCATGGCGTTCGTACTTAAATATGGAACTAACCATTCCAATTTTCGCTGTCTCTTATACACATCTCCGAGCCCACGAGACA
+
BBA?AFBBBBABGGGGFGGGGGGHHHFEGAGFHFH3FFHG3BEHFG2AFDFGHEHGFGHHHGHFGHHHHGECEGFHGGGGGGHHHHFHHHHHHHHBFGGFFFHFFFHG?FGFHHGGG/EFHGHHHFBGBGGFCGFF?CC?@FHE/</AD<
@M02034:409:000000000-BFKT7:1:2105:6563:22459 1:N:0:35
AAAGTCGAGGTGCCTAAAGTGGCAACCCAGACTAATTCGA
+
BBCCCFAADCBCGGGGGGGGGGGHHHHGGHE2C33F5A25
@M02034:409:000000000-BFKT7:1:2105:12041:22468 1:N:0:35
AAAGTCGAGGTGCCTAAAGTGGCAACCCAGACTCCGACTCGGGTTGGTGGTGTAGAGCTTCCTGTAGCCGCATGGCGTTCGTACTTAAATATGGAACTAACCATTCCAATTTTCGCTGTCTCTTATACACATCTCCGAGCCCACGAGACA
+
3AAABDAABBABGGGDCGCGBFFFHHHGGHHGHHHGGGGGEEEHFAEFGGFFGFHEHEFFHHHHHHHHHGGGGGHHEEGGGEFHHHHHGHFFHB3GGFFCGFGGFFHHFGGHHHEEGGC1BGFHGHBHEFEHHHHH?@?C//FFGGGG?<
@M02034:409:000000000-BFKT7:1:2105:20261:22469 1:N:0:35
AAAGTCGAGGTGCCTAAAGTGGCAACCCAGACTC
+
BBCCAFBCCCCDGGGGGGGGGGFHHHHGGHAAGC
@M02034:409:000000000-BFKT7:1:2105:7279:22470 1:N:0:35
AAAGTCGAGGTGCCTAAAGTGGCAACCCAGACTCTTCCGGCTGT
+
AABBAFAABBBBGGGGGGGGGGGHHHHGGHHGHH3FFDA22AEG
@M02034:409:000000000-BFKT7:1:2105:5182:22473 1:N:0:35
AAAGTCGAGGTGCCTAAAGTGGCAACCCAGACTCATACTAAGGTTGGTGGTGTAGAGCTTCCTGTAGCCGCATGGCGTTCGTACTTAAATATGGAACTAACCATTCCAATTTTCGCTGTCTCTTATACACATCTCCGAGCCCACGAGAC
+
BBBBBFBBBBAAGGGGGGGGGFGGHHHGGHCGHFEGFGHFHHBHHFEAA2EFGAFAEAAFDGFHHHHFFDF?EEF1EAEGEE2GHHHBFFHFHH33FGFG@EFGFEH?FFFGB?>AFE<B44BF4?GGHEB?GGHDD//BCEGFGFGGG
@M02034:409:000000000-BFKT7:1:2105:6133:22474 1:N:0:35
AAAGTCGAGGTGCCTAAAGTGGCAACCCAGACTGCTCCTCTGGTTGGTGGTGTAGAGCTTCCTGTAGCCGCATGGCGTTCGTACTTAAATATGGAACTAACCATTCCAATTTTCGCTGTCTCTTATACACATCTCCGAGCCCACGAGAC
+
AAAAA3A1AA>AFGFGG1GGGFGCFGHGGHHGHGHHHHHHHFHHFGEEFGAFGFHFHHHHGHHFFGHGHEGGGGHHGGGGEEFHHHHHHHHHHHHFCHGBGHHHHHHGHGHHHHEGGGFFHFGHHHHHFHHHHG>FCBC?CCEFCGGGG
@M02034:409:000000000-BFKT7:1:2105:9593:22475 1:N:0:35
AAAGTCGAGGTGCCTAAAGTGGCAACCCAGACTCTGCCGCCTGTTGGTGGTGTAGAGCTTCCTGTAGCCGCATGGCGTTCGTACTTAAATATGGAACTAACCATTCCAATTTTCGCTGTCTCTTATACACATCTCCGAGCCCACGCG
+
CCCCCFBCBCCCGGGGGFGGGGGHHHHGGHHGHG3GGFGGEEHHDGCA11ECFAF5EDEF5FFG55F5DEE0EEC1>BEC1?FCFHH33GHDEF33F?GGCF3BB4F4FFFHE4<<EE?GDGHGD?D3FCD?GHH2C><D/?GEF/A
@M02034:409:000000000-BFKT7:1:2105:16681:22477 1:N:0:35
AAAGTCGAGGTGCCTAAAGTGGCAACCCAGACTGGTGGTGAGGTTGGTGGTGTAGAGCTTCCTGTAGCCGCATGGCGTTCGTACTTAAATATGGAACTAACCATTCCAATTTTCGCTGTCTCTTATACACATCTCCGAGCCCACGAGACA
+
ABCCAFBABDBCGGGGGGGGFGGHHHHGGHHGHH2GFEEFAACGCGEGE1EFAFFEA5FFAFF5A5D5DFE0EEGA/EEGA?FFFGGF@GHFG333FHGHEF3BB4?B4DGHFB>EEFGHHHGHGHHHGFH2CFH2B/>@DE//@FCGGC
@M02034:409:000000000-BFKT7:1:2105:13726:22485 1:N:0:35
AAAGTCGAGGTGCCTAAAGTGGCAACCCAGACTAATAGTCAGGTTGGTGGTGTAGAGCTTCCTGTAGCCGCATGGCGTTCGTACTTAAATATGGAACTAACCATTCCAATTTTCGCTGTCTCTTATACACATCTCCGAGCCCACGAGACA
+
BBBBBFBBBBABFGGGGGGGGFGFHFHGGHCGHFFGHHHHHHHHGHGGGGGFHHHFHHGHHHHGHHHHHGGGFGHHGGGGGGHHHHFHBGHHHHHHHHGGFHHHHHHHHGHHHHEGGGGHHHHHHHHHGHHHHHHHF@FGGGHGGCGFGC
@M02034:409:000000000-BFKT7:1:2105:21985:22485 1:N:0:35
AAAGTCGAGGTGCCTAAAGTGGCAACCCAGACTGATAAGAATGTTGGTGGTGTAGAGCTTCCTGTAGCCGCATGGCGTTCGTACTTAAATATGGAACTAACCATTCCAATTTTCGCTGTCTCTTATACACATCTCCGAGCCCACGAGACA
+
A?AA3@AAD@A?GFGGGFFGFGDHG4FEFHFGHFHHCHEG5BFBEGHEEFEFGFGHHEFE5AGGBFFDGFGGEEHEEEEGGGGFHHHGHHGHHHFFCHBBFCFCH?EGBFFGFFEEEAEGHEFHEFFGECDFGHFGDC@BC/FEB/>AD?
@M02034:409:000000000-BFKT7:1:2105:12043:22486 1:N:0:35
AAAGTCGAGGTGCCTAAAGTGGCAACCCAGACTCCGACTCGGGTTGGTGGTGTAGAGCTTCCTGTAGCCGCATGGCGTTCGTACTTAAATATGGAACTAACCATTCCAATTTTCGCTGTCTCTTATACACATCTCCGAGCCCACGAGACA
+
BCCCCFCCCBBAGGGGGGGGGGGHHHHGGHHGHHHGGGGGGGGGFGGGEGEFGHHGHHHHHHHHHHHFHGGGGGHGGGGGGGHHHHHHHHHHHGFFHHHGHHGHHHHGHHHHHHGGGGGHHGHHHHHHHHHHHHHHG?FGGGGGGGGGGH
@M02034:409:000000000-BFKT7:1:2105:21967:22490 1:N:0:35
AAAGTCGAGGTGCCTAAAGTGGCAACCCAGACTGATAAGAATGTTGGTGGTGTAGAGCTTCCTGTAGCCGCATGGCGTTCGTACTTAAATATGGAACTAACCATTCCAATTTT
+
>AAA353A>?2AGF5FFF4G5DFHGAF2FFADBGBDG5DGGHHHHGEGFEAEGGG5F53FFFHHGDGDFEGA1EHHGAEFG?2B1B4FBGDFBF3BBGFGCGHHEHHHHEBGH
@M02034:409:000000000-BFKT7:1:2105:23556:22491 1:N:0:35
AAAGTCGAGGTGCCTAAAGTGGCAACCCAGACTCCGAATCAGGTTGGTGGTGTAGAGCTTCCTGTAGCCGCATGGCGTTCGTACTTAAATATGGAACTAACCATTCCAATTTTCGCTGTCTCTTATACACATCTCCGAGCCCACGAGAC
+
AAAAAFAA@>11BGFGGGGGG1EGFGHGCCGGHHHGEGCGGFGFFFCFF?AFHGFHHHHEHFHHHHHHHGGGGGHHGGGGGEFHHHBH1FDGHEHDGHFGHHEGFHGHFGHHHHCGGGGHEHHHHHDHFB1CGGHH?@/CCAFFC/@AF
@M02034:409:000000000-BFKT7:1:2105:23567:22505 1:N:0:35
AAAGTCGAGGTGCCTAAAGTGGCAACCCAGACTCCGAATCAGGTTGGTGGTGTAGAGCTTCCTGTAGCCGCATGGCGTTCGTACTTAAATATGGAACTAACCATTCCAATTTTCGCTGTCTCTTATACACATCTCCGAGCCCACGAGACA
+
AACB>DAABBAAGGGGAGGGDGFGHHHGGHHGHHHEGGGGHHHDGGGEFGEFGHHHGFHHFHHGGGGDGEGFGGGGFGGGGGHHHHHGFGHHHHHFFGFGGHHFHHGHHHHHGDEFGGGFHFHHHHHHHHHFHHGGECF/>FGFGGG/EC
@M02034:409:000000000-BFKT7:1:2105:25307:22515 1:N:0:35
AAAGTCGAGGTGCCTAAAGTGGCAACCCAGACTAAGCCGCAGGTTGGTGGTGTAGAGCTTCCTGTAGCCGCATGGCGTTCGTACTTAAATATGGAACTAACCATTCCAATTTTCGCTGTCTCTTATACACATCTCCGAGCCCACGAGAC
+
ABBBAFABBBBBGBGGGGGGGGGHHHHGFCGGGGGHBB2?2AEFGHGGGGEFGHHHHGHHGHHHGFHGHFGGGGHHGEFGEGFHHHHHHHHHHHGHHHGHHHHHHHGHGHHHHHGGGGDEFHGHGHHGFHHGGHHHE@FCDGHGGGGGG
@M02034:409:000000000-BFKT7:1:2105:17859:22518 1:N:0:35
AAAGTCGAGGTGCCTAAAGTGGCAACCCAGACTCCGCAGCAGGTTGGTGGTGTAGAGCTTCCTGTAGCCGCATGGCGTTCGTACTTAAATATGGAACTAACCATTCCAATTTTCGCTGTCTCTTATACACATCTCCGAGCCCACGAGACA
+
BCCCBFCBCCBCGGGFGGGGGGGHHHHGGHHGHHHGFGGGHHHHHHGEFGGFGHHGHHGHGGHHGHGHHGGGGGHHGEGGEFGHHHHEGHGHHHHHHHGGHGFFHHHHHHHGHHGGGGDHGHHHGHHHHHGHHHHHECGCGGHGGGGGGH
@M02034:409:000000000-BFKT7:1:2105:9920:22520 1:N:0:35
AAAGTCGAGGTGCCTAAAGTGGCAACCCAGACTAATAAGAATGTTGGTGGTGTAGAGCTTCCTGTAGCCGCATGGCGTTCGTACTTAAATATGGAACTAACCATTCCAATTTTCGCTGTCTCTTATACACATCTCCGAGCCCACGAGACA
+
ABBAADABBBBBGGGBGBGGGGGHHGHGGHHGHHHGGHHEHHGFGFHECEEEFFFAFGGHFHHHHGGBGFEEGGFAEEEGGGHHHHHFGHHGHH3EGHHHFGFHHHHFHHHHHFEGGGFGFHHHGHGHGHFFFGFFCBCCCFACDCCDDB
@M02034:409:000000000-BFKT7:1:2105:6158:22523 1:N:0:35
AAAGTCGAGGTGCCTAAAGTGGCAACCCAGACTACGCCGAATGTTGGTGGTGTAGAGCTTCCTGTAGCCGCATGGCGTTCGTACTTAAATATGGAACTAACCATTCCAATTTTCGCTGTCTCTTATACACATCTCCGAGCCCACGAGACA
+
CCCCCFCCCCCCGGGGGGGGGGGHHHHGGHHGHFE22AAE2FGGGHHGFGGGHGHBFHHHGHHHHHHHHGGGGGHHGGGGGGFHHGGGFHHHHH3BGHHHHGFHHHGHHGHHHFGGGGGHFHHHFGHHGHHHHHHHG?DGGGHGGGGGG>
@M02034:409:000000000-BFKT7:1:2105:13316:22524 1:N:0:35
AAAGTCGAGGTGCCTAAAGTGGCAACCCAGACTACGAATGCTGTTGGTGGTGTAGAGCTTCCTGTAGCCGCATGGCGTTCGTACTTAAATATGGAACTAACCATTCCAATTTTCGCTGTCTCTTATACACATCTCCGAGCCCACGAGACA
+
AABAAFAADDBBGGGGGGGGGGFHHHHGGHHGH3BE?ABFBGHHHHHGGGGGHHHHHHHHHHHHHGHHHGGGGGHHGGGGGGGGHHHHHHHHHHHGGHHGHHEGHHHGHHHHHHGGGGGHHGGHFHHHFFHHHHHFD/CFGGHGC/@DD?
@M02034:409:000000000-BFKT7:1:2105:25424:22528 1:N:0:35
AAAGTCGAGGTGCCTAAAGTGGCAACCCAGACTGAGAATTCGGTTGGTGGTGTAGAGCTTCCTGTAGCCGCATGGCGTTCGTACTTAAATATGGAACTAATCATTCCAATTTTCGCTGTCTCTTATACACATCTCCGAGCCCACGAGACA
+
BCABBFAADBBCGGGGGGGGGFFHHHHGGHHGHH335AF55BFGECE111EFA3D5DAEE5FF5G5FB3AE0EE?1/B@F>B2FAGHF3FGDFE33BGHH4?4BD?GBBG3GD?/?E/?FFFFF3BFFGG2BGGFDF/BC@FCF?@DDE<
@M02034:409:000000000-BFKT7:1:2105:14848:22531 1:N:0:35
AAAGTCGAGGTGCCTAAAGTGGCAACCCAGACTAATAATAGTGTTGGTGGTGTAGAGCTTCCTGTAGCCGCATGGCGTTCGTACTTAAATATGGAACTAACCATTCCAATTTTCGCTGTCTCTTATACACATCTC
+
BBBBBFBADDAAFGGFGGFGGGGHHHGGGGHGHHHHHHHHHFFDGGFBCE2FGGGGGGGGGHHGGHH5FEGEEEHHGGGGGFFEHHGHFHHHFHD@BGBFFFFGHGGGHGHHHHGGGGGGHFHHFGDHFFHHHHF
@M02034:409:000000000-BFKT7:1:2105:26861:22540 1:N:0:35
AAAGTCGAGGTGCCTAAAGTGGCAACCCAGACTGAGCAGAAGGTTGGTGGTGTAGAGCTTCCTGTAGCCGCATGGCGTTCGTACTTAAATATGGAACTAACCATTCCAATTTTCGCTGTCTCTTATACACATCTCCGAGCCCACGAGACA
+
BBBBBFBABBABGGGGGGGGGGGHHHHGGHHGHGFFGHHFBGHGF2EEF1ECFFHBD5FH5FGFG5B5BAEEFFFAE1>FEEE1GGHFGFDGF3@BFGGF3BBGHDGG4GHHHF?FGFEHFHHFFH3FFFGHFFHEDCCGCFHEGFGDG?
@M02034:409:000000000-BFKT7:1:2105:14830:22542 1:N:0:35
AAAGTCGAGGTGCCTAAAGTGGCAACCCAGACTAATAATAGTGTTGGTGGTGTAGAGCTTCCTGTAGCCGCATGGCGTTCGTACTTAAATATGGAACTAACCATTCCAATTTTCGCTGTCTCTTATACACATCTCCGAGCCCACGAGACA
+
CCBCBFCCCBABGGGGGGGGGGFHHHHGDHHGHHFHFGGHHHHHHHGGF2EFF3G5FF3GFHHHGFF5FEG0FEF1E>EFFE2GHFHBGHHFGD33F@3G3?@GFFFDFG3GEB/?EE<F?GG44B4BFG2FGFH2C>CGGFGCGGGGF?
@M02034:409:000000000-BFKT7:1:2105:20833:22543 1:N:0:35
AAAGTCGAGGTGCCTAAAGTGGCAACCCAGACTCATCCGCCGGTTGGTGGTGTAGAGCTTCCTGTAGCCGCATGGCGTTCGTACTTAAATATGGAACTAACCATTCCAATTTTCGCTGTCTCTTATACACATCTCCGAGCCCACGAGACA
+
CCCCCFCCCCAAGGGGGGGGGGGHHHHGGHHGHHGHHHGGGGGGGGGEGGEFHGHHHHHHHHHGGHHHHGGGGGHHGGGGGGGHHHHFGHHHHHHHHHHHHHHHHHHHHHHHHGGGGGGGHHHGHHFHHHHHHHGFA/CCDGHGGGGGGG
@M02034:409:000000000-BFKT7:1:2105:14664:22544 1:N:0:35
AAAGTCGAGGTGCCTAAAGTGGCAACCCAGACTGAGCATCCGGTTGGTGGTGTAGAGCTTCCTGTAGCCGCATGGCGTTCGTACTTAAATATGGAACTAACCATTCCAATTTTCGCTGTCTCTTATACACATCTCCGAGCCCACGAGACA
+
AACCAFBBBDABGGGGGGGGGGGHHHHGGHHGHHHHHFHHGGGFGGGFFGEGGHHHHHHHFHGHHHHHHEGEGGHHGGGGGGHHHHHHHHHHHHHHGHGGHHGGFHFHHHHHHFFDEGGGHGHHFHFHGHHHFFGHGFC?DGHGGFGGD<
@M02034:409:000000000-BFKT7:1:2105:13306:22544 1:N:0:35
AAAGTCGAGGTGCCTAAAGTGGCAACCCAGACTACGAATGCTGTTGGTGGTGTAGAGCTTCCTGTAGCCGCATGGCGTTCGTACTTAAATATGGTACTAACCATTCCAATTTTCGCTGTCTCTTATACACATCTCCGAGCCCACGAGA
+
BBBBAFABD?AAGGGGGGGGFGEHGHHGGHHGHGCAEHDGFGHGHHHEC1FFABFGFBGBBF55G5FDFDGCEFE1E1>?EEE1?BBFGHHDGH44FGGFB03BGDFBFHHHHFEFFE?3?4F44F4BB22BGGFDFFGGDFGGG?@E
@M02034:409:000000000-BFKT7:1:2105:22037:22547 1:N:0:35
AAAGTCGAGGTGCCTAAAGTGGCAACCCAGACTGAGCCTCGGGTTGGTGGTGTAGAGCTTCCTGTAGCCGCATGGCGTTCGTACTTAAATATGGAACTAACCATTCCAATTTTCGCTGTCTCTTATACACATCTCCGAGCCCACGAGACA
+
ABCABFCCCCCCGGGGGGGGGGGHHHHGGHGGHGHHHHHHGGGFFGGGGGEFGFHGGHHHHHHHHHHGHGFGGGHHEEGGGEGHHHHHGHHHHHHGHHGHHHHHHHHHHHHHHHCEGGGFHGHHGHGHHHFHGHGGECGGGGHGGFGGGB
@M02034:409:000000000-BFKT7:1:2105:25425:22549 1:N:0:35
AAAGTCGAGGTGCCTAAAGTGGCAACCCAGACTGAGAATTCGGTTGGTGGTGTAGAGCTTCCTGTAGCCGCATGGCGTTCGTACTTAAATATGGAACTAACCATTCCAATTTTCGCTGTCTCTTATACACATCTCCGAGCCCATGAGACA
+
CCCCCFCBBCCCGGGGGGGGGGGHHHHGGGCCGHBFDDHHDFGF2AEEEAEF13F5DDFC5FGGFBADABE0EGF1>>ECEE2?FHF3@FGDGG33FFFG303BFFHB?F3GG4<EFA?34BDFBFFDHBH2GGH?C/B@<FH0?FFDC?
@M02034:409:000000000-BFKT7:1:2105:17158:22553 1:N:0:35
AAAGTCGAGGTGCCTAAAGTGGCAACCCAGACTCAGAATAAGGTTGGGGGTGTAGAGCTTCCTGTAGCCGCATGGCGTTCGTACTTAAATATGGTACTAACCTTTCCAATTTTCGCTGTCTCTTATACACATCTCCGAGCCCACGAGACA
+
CCCCCFCCCCBBGGGGGGGGGGGHHHHGGHHGHF3FGHH555BGFGE2A0EEAAFA55BB5FE@B5F53EF>EEE1>1>?11B?/EG33?G?D344BBFG3?3D33F44DBFF?/CE/<?GDGD2@2@FCF=G2G2?/<CG//F?->?EC
@M02034:409:000000000-BFKT7:1:2105:27174:22560 1:N:0:35
AAAGTCGAGGTGCCTAAAGTGGCAACCCAGACTCGTGGGGATGTTGGTGGTGTAGAGCTTCCTGTAGCCGCATGGCGTTCGTACTTAAATATGGAACTAACCATTCCAATTTTCGCTGTCTCTTATACACATCTCCGAGCCCACGAGAC
+
AAAAAFA1ADAAGGGG1DGGGGGHHHHGGHHGHHGGHGGGGGGHHHHEFGEFGHHHHHHHHHFFGHHHHGGGGGHHEEGGGFHHHHHHHHHHHHHGGHHHHHFGGHHHHHHHHHGGGGGHHHHHHHGDBGGHHHGHA/BBCEGFGCCFG
@M02034:409:000000000-BFKT7:1:2105:14654:22561 1:N:0:35
AAAGTCGAGGTGCCTAAAGTGGCAACCCAGACTGAGCATCCGGTTGGTGGTGTAGAGCTTCCTGTAGCCGCATGGCGTTCGTACTTAAATATGGAACTAACCATTCCAATTTTCGCTGTCTCTTATACACATCTCCGAGCCCACGAGACA
+
BBB@BFBBDBBAGGGGGGGGGGGHHGHGGHGGHHHHHFHHCGGGGGGGFGFFHHHADGHHFHDGGGHHHGGCEGHFGGGGGGHHHHHHHHHHHGFFHFHFFHFHHHGHHHHHHFGGGGEHHGGHHHHHFFHFHFHHE@@DCFGGG?@GGF
@M02034:409:000000000-BFKT7:1:2105:10633:22565 1:N:0:35
AAAGTCGAGGTGCCTAAAGTGGCAACCCAGACTAAGGGTAATGTTGGTGGTGTAGAGCTTCCTGTAGCCGCATGGCGTTCGTACTTAAATATGGAACTAACCATTCCAATTTTCGCTGTCTCTTATACACATCTCCGAGCCCACGAGACA
+
AABCAFBCCCCCGGGGGGGGGGGHHHHGGHHGHHHHHHGHHHHHHHHGGGEFGHHHHHHHHHHHHHHHHGGGGGHHGGGGGGHHHHHHHHHHHHH3GHFHHHGHHHHHHHHHHHGGGGGHHGHHHHHHHHHHHHHHGDGGGGHGGGGGGB
@M02034:409:000000000-BFKT7:1:2105:12505:22569 1:N:0:35
AAAGTCGAGGTGCCTAAAGTGGCAACCCAGACTAAGAATCAGGTTGGTGGTGTAGAGCTTCCTGTAGCCGCATGGCGTTCGTACTTAAATATGGAACTAACCATTCCAATTTTCGCTGTCTCTTATACACATCTCCGAGCCCACGAGACA
+
BBCCAFBBCCBCGGGGGGGGGGGHHHGGGHHGHHHHHHHHGHHHHHGGGGEGHHHHHHHHHHHHHHHHHGGGGGHHGGGGGGHHHHHHHHHHHHFFHHHHHHEGFGHFHHHHHHGGGGEGHGHHGHHHGGHHHHHDEDCGGGHGGGGGGG
@M02034:409:000000000-BFKT7:1:2105:8994:22570 1:N:0:35
AAAGTCGAGGTGCCTAAAGTGGCAACCCAGACTAATAAGCAGGTTGGTGGTGTAGAGCTTCCTGTAGCCGCATGGCGTTCGTACTTAAATATGGAACTAACCATTCCAATTTTCGCTGTCTCTTATACACATCTCCGAGCCCACGAGACA
+
ABCCAFBCCCBCGGGGGFGGGGGHHHHGGHHGHHHHHHHHHHHGHHG?FGBFGHHHHHHHHHHHGHHHHGGGGGHHGGGGGGHHHHHHHHHHHHHHHHGFHHFHHHGHHHHHHHGGFGGGHHHHHHHHGHHHHGHFC<DBDGHGGGGGGF
@M02034:409:000000000-BFKT7:1:2105:9067:22573 1:N:0:35
AAAGTCGAGGTGCCTAAAGTGGCAACCCAGACTGATGAGTGGGTTGGTGGTGTAGAGCTTCCTGTAGCCGCATGGCGTTCGT
+
AAAAAFAADDAAGGF1F1FGDBFHFHHGGH0EFBAFFGB2F/FFA/AEC/EF/BFB11BF1FFFA2DBA/E/EEFAE/>FEE
@M02034:409:000000000-BFKT7:1:2105:7286:22577 1:N:0:35
AAAGTCGCGGTGCCTAACGTGGCAACCCAGACTGCTAAGGCGGTTGGTGGTGTAGAGCTTCCTGTAGCCGCATGGCGTTCGTACTTAAATATGGAACTAACCATTCCAATTTTCGCTGTCTCTTAT
+
AAA?ADA3>>2>EFGGGFCBGEGFFHGGGDGGHHGHFFHHHG?AEECEFF1FGHF5FEGE33BGGFH4BEEEEEFB@//FEEFHEHHEF44FGHBEGBDFGCGF12BDGBDGFFDFGGAGH2GH1D
@M02034:409:000000000-BFKT7:1:2105:9087:22581 1:N:0:35
AAAGTCGAGGTGCCTAAAGTGGCAACCCAGACTGATGAGTGGGTTGGTGGTGTAGAGCTTCCTGTAGCCGCATGGCGTTCGTACTTAAATATGGAACTAACCATTCCAATTTTCGCTGTCTCTTATACACATCTCCGAGCCCACGAGAC
+
AABB3DAAD@ABFGGGGGGGGGGHHHHGGHHGHHHHHHHDBFGEFEGEFGGGGHHHGHHHFHHHGFHFHGGEEEGHGGGGGGHHHHHGBGFFHHHFFHHFFHHGHGFHHHHHHHGGGFGHHGHHHFGGDCHFHHHGDBCFGGHGGGGGG
@M02034:409:000000000-BFKT7:1:2105:16137:22598 1:N:0:35
AAAGTAGAGGTGCCTAAAGTGGCAACCCAGACTGATACTCTGGTTGGTGGTGTAGAGCTTCCTGTAGCCGCATGGCGTTCGTACTTAAATATGGAACTAACCATTCCAATTTTCGCTGTCTCTTATACACATCTCCGAGCCCACGAGACA
+
BCCBA5FFFFFAGGGGGGGGGGGHHHHGGHHGHHHHGHHGFHHHHGGGGGGGHHHGFGHHFFHHHHHHHGGGGEHHGEGGGGHHGGGFHHHHHGBGHHHGFGHHHHGHHHHHHHGDGFEHHHHGHH4GHHHHHHHFDCCCCGHGGGGGGE
@M02034:409:000000000-BFKT7:1:2105:25857:22604 1:N:0:35
AAAGTCGAGGTGCCTAAAGTGGCAACCCAGACTCCGAAGAAGGTTGGTGGTGTAGAGCTTCCTGTAGCCGCATGGCGTTCGTACTTAAATATGGAACTAACCATTCCAATTTTCGCTGTCTCTTATACACATCTCCGAGCCCACGAGACA
+
ABBBAFAABBAAGGGGGGGGGGGFHHHGGHHGHCGD2EEEGHGFAEAE1EEFB3F5FFFGAGFGFEGB3EGCGEF1>EEEE>CGGHHHFFHDFHB3FFFGEC3BF4F4FGFHHFFFEEEBFFHHGHFD3GHHHHFD?<D?//<FADFGDC
@M02034:409:000000000-BFKT7:1:2105:17924:22607 1:N:0:35
AAAGTCGAGGTGCCTAAAGTGGCAACCCAGACTCCTAGTTCTGTTGGTGGTGTAGAGCTTCCTGTAGCCGCATGGCGTTCGTACTTAAATATGGAACTAACCATTCCAATTTTCGCTGTTCTTATACACATCTCCGAGCCCACGAGACAG
+
CCCCCFCCCCCCGGGGGGGGGGGHHHHGGFHGH3GHHHHHHHHHHHEEFEGFE3F5B5AF5FFGFFA5FEG?EGFFEAEFE>2BGGHHHFHFGF3@FCGGFEEGDGH4BG?G?4EFFD?FHHHBGGFFGE?GDHHGGGFC?GFGCF//FG
@M02034:409:000000000-BFKT7:1:2105:23266:22607 1:N:0:35
AAAGTCGAGGTGCCTAAAGTGGCAACCCCGACTAATAATAATGTTGGTGGTGTAGAGCTTCCTGTAGCCGCATGGCGTTCGTACTTAAATATGGAACTAACCATTCCAATTTTCGCTGTCTCTTATACACATCTCCGAGCCCACGAGACA
+
>>AAAFAADD>AFGGFGGGGFBFBGHHE2EAEE23DGBGFHHGHH52BAEABGDD55BFFHBFBFGHHHEE?EEHHGGGEEE2EGG@BFGEGDGFFHHFHFHHHHHHD4FGHHFGGGAEHFEBBDFFFHFHHHHHFGGCC/AFFD/ADD<
@M02034:409:000000000-BFKT7:1:2105:5952:22626 1:N:0:35
AAAGTCGAGGTGCCTACAGTGGCAACCCAGACTCCTAAGAATGTTGGTGGTGTAGAGCTTCCTGTAGCCGCATGGCGTTCGTACTTAAATATGGAACTACCCATTCCAATTTTCGCTGTCTCTTATACACATCTCCGAGCCCACGAGAC
+
AA?A>BA1>1A1BGGF1FCDFGFHHHGGGHHGHHGHHBGH1BGBGHHECFAFGFHFFBDGFFGHF2FGFGGEE/>GEGEFEFGHHGHHFHHHHH1FCGG1FF1BFDDFGHHHHGEEG/EGGGHHHHFHBCGG<GDG/><@<FFF/</C<
@M02034:409:000000000-BFKT7:1:2105:11930:22628 1:N:0:35
AAAGTCGAGGTGCCTAAAGTGGCAACCCAGACTCCTCCTCATGTTGGTGGTGTAGAGCTTCCTGTAGCCGCATGGCGTTCGTACTTAAATATGGAACTAACCATTCCAATTTTCGCTGTCTCTTATACACATCTCCGAGCCCACGAGAC
+
AABBAFBBBBBBGGGGGGGGFGGHFGHGGHHGHGHGBFGHADGFGHHGECEFFFG5FFFHEGFHGFF5AEEEFEHEEEGGGGHGHHHH@FGGGHFB3GB33B3BFEFFHGHHHFGGGGEG?FBGFGFHGHHGHHFFE/>DGFGFCGGGG
@M02034:409:000000000-BFKT7:1:2105:6780:22629 1:N:0:35
AAAGTCGAGGTGCCTAAAGTGGCAACCCAGACTAATCCTCTGGTTGGTGGTGTAGAGCTTCCTGTAGCCGCATGGCGTTCGTACTTAAATATGGAACTAACCATTCCAATTTTCGCTGTCTCTTATACACATCTCCGAGCCCACGAGAC
+
AABBAFBADAAAGGGFGFGGFFGHHHHGGHHGHFHBFA53BGHGHGGGFGFGHHHHHHGHHHHHHGHHHGGGGEHHGGGGGGHHHHHH3GHHHHHFFHEFGHFHGHGHGHHHHHGGFGGHHHHHGHFHBGHHHHGHG?DFGGHGGGGGD
@M02034:409:000000000-BFKT7:1:2105:5892:22633 1:N:0:35
AAAGTCGAGGTGCCTAAAGTGGCAACCCAGACTCATCAGCAGGTTGGTGGTGTAGAGCTTCCTGTAGCCGCATGGCGTTCGTACTTAAATATGGAACTAACCATTCCAATTTTCGCTGTCTCTTATACACATCTCCGAGCCCACGAGAC
+
AAAAAFAADD1AGFGGGGGGGDCFHHHECHHGCFGHHHGHHHCHHHGEFCEFHHHFGHHHHFHHHHHHHGGEEGHHGGGGGAHFEGFFDGHHHFGGHHBFGHHHHHHH2BGHFFEGGGEH2FGFGBDHGHHBFGDGC/BCGGHGGGCCG
@M02034:409:000000000-BFKT7:1:2105:5931:22633 1:N:0:35
AAAGTCGAGGTGCCTAAAGTGGCAACCCAGACTCCTAAGAATGTTGGTGGTGTAGAGCTTCCTGTAGCCGCATGGCGTTCGTACTTAAATATGGAACTAACCATTCCAATTTTCGCTGTCTCTTATACACATCTCCGAGCCCACGAGACA
+
CCCCCFCBCB>AFGGGGGGGGGGGHHHGGHHGHHHHHHHHHHHHHHHGGGEGHHHFGHHHHHHHGHHHHGGGGGHHGGGFGGHHHHHGHHHHHHHFGHEBFHHHHHFFHHHHHHGGGGGGGGHHGHFHGHFHGGDDFB?CCFHGGGGGGB
@M02034:409:000000000-BFKT7:1:2105:11617:22635 1:N:0:35
AAAGTCGAGGTGCCTAAAGTGGCAACCCAGACTAGGCCGGGGGTTGGTGGTGTAGAGCTTCCTGTAGCCGCATGGCGTTCGTACTTAAATATGGAACTAACCATTCCAATTTTCGCTGTCTCTTATACACATCTCCGAGCCCACGAGACA
+
CCCCBFCCCCCCGGGGGGGGGGGHHHHGGHHGHHCFHHGGGGGEGGGGFGFGHHHFHHHHGHHHHHGDFGGGGGHGGGGGGGHGHHHFHHHGHHBBFHHHGGBGHHHFDFGHHGGGGGEFHFHHHHHHHHHHHHHFD<@DCGHGGGGGG;
@M02034:409:000000000-BFKT7:1:2105:21380:22635 1:N:0:35
AAAGTCGAGGTGCCTAAAGTGGCAACCCAGACTCCGTCTCATGTTGGTGGTGTAGAGCTTCCTGTAGCCGCATGGCGTTCGTACTTAAATATGGAACTAACCATTCCAATTTTCGCTGTCTCTTATACACATCTCCGAGCCCACGAGAC
+
BBCCAFBBDDCBGGGGGGGGGGGHHHHGGHGGHHHGHHHHHHHHHHHGFCEGGHHHHHHHGHHHHHHFHGGGGGHHGGGGGGHHHHHHHHHHHHGGFHFFHHHHGHGHHHHHHHGGGGGGHHHHFHGHHHHHHHHFEDGCGGHGGGGGG
@M02034:409:000000000-BFKT7:1:2105:11878:22638 1:N:0:35
AAAGTCGCGGTGACTAAAGTGGCAACCCAGACTGGGGGGGGGTTGGTGGTGTA
+
AABBAFA3>>ADGGG5FGFGGGGHGHHGGHHGHFAFA?EF?F=DFBAEFD..;
@M02034:409:000000000-BFKT7:1:2105:6764:22639 1:N:0:35
AAAGTCGAGGTGCCTAAAGTGGCAACCCAGACTAATCCTCTGGTTGGTGGTGTAGAGCTTCCTGTAGCCGCATGGCGTTCGTACTTAAATATGGAACTAACCATTCCAATTTTCGCTGTCTCTTATACACATCTCCGAGCCCACGAGACA
+
A?AABFABBB2ABFGGGGGGGFFCGHHEEGHGHHHHHGHGGFFHHEEEFEAFHFGDGDGHHBGFGHGHHGECGFHHGEEEGEGHHHFFGFFHHFFEGHFFHHHHHHHFGGGHFDEEEGEFGHGFFHDFFGHHHHHBC<DGCFHGGGGGGF
@M02034:409:000000000-BFKT7:1:2105:22466:22640 1:N:0:35
AAAGTCGAGGTGCCTAAAGTGGCAACCCAGACTGTTAGTCATGCTGGTGGTGTTGTGCCT
+
CCCCCFCCCCBBGGGGGGGGGGGHHHHGGHHGH3FG5GG5DA55DD3A22B211B2A555
@M02034:409:000000000-BFKT7:1:2105:11859:22640 1:N:0:35
AAAGTCGAGGTGACTAAAGTGGCAACCCAGACTGGGGGGGGGTTGGTGGTGTAGAGCTTCCTGTAGCCGCATGGCGTTCGTACTTAAATATGGAACTAACCATTCCAATTTTCGCTGTCTCTTATACACATCTCCGAGCCCACGAGACAG
+
BCCCCFCCCCBBFGGGGGGGGGGHHHHGGHHGHHHHGGGGFFFFFFFFF;EFFFFFFFFFFFFFFFFFFFFFFFFDAFFFFFFFFFFFFFFFFFFFFFFFFFFFFFFBFFFFFFFFFDFFFFFFFFFFFFFFFFFFFFFFFFFFFFFFFF
@M02034:409:000000000-BFKT7:1:2105:5406:22641 1:N:0:35
AAAGTCGAGGTGCCTAAAGTGGCAACCCAGACTAGGAAGGAGGTTGGTGGTGTAGAGCTTCCTGTAGCCGCATGGCGTTCGTACTTAAATATGGAACTAACCATTCCAATTTTCGCTGTCTCTTATACACATCTCCGAGCCCACGAGACA
+
BABABBA?DB?AFFGGGFGGG4FBGHHFDAGAGFF3AGGAGFFEFH?A1EEFGBFEGGFHGFHHHHHHHGGGGGHHEEEFGE1GEHGFGHEFHF3FEGFGFFEGHHFBFHHHFGEFGEEEGFGHFGFDDBHGHGHBE??DGGHFGC/CE?
@M02034:409:000000000-BFKT7:1:2105:26649:22642 1:N:0:35
AAAGTCGAGGTGCCTAAAGTGGCAACCCAGACTATGAAGACTGTTGGTGGTGTAGAGCTTCCTGTAGCCGCATGGCGTTCGTACTTAAATATGGAACTAACCATTCCAATTTTCGCTGTCTCTTATACACATCTCCGAGCCCACGAGACA
+
BBBBBF>A?DAAGGGGGGGDG4FGHHHFGHCFGBGF5DDDGGFHH32BFAABG3A5FBFGGFHHAFFHHGG0EEHGEGGFEAEHHHF3GGFGHHDFFGGHHHHHHHHEHGDHE4>EE/?GFGFF?F44FC1BGGH1/<CCDFCFB@DGGC
@M02034:409:000000000-BFKT7:1:2105:18792:22655 1:N:0:35
AAAGTCGAGGTGCCTAAAGTGGCAACCCAGACTAAGACT
+
BBBBAFBBBBBBGGGFGGGBGGGHHHGGGHHGHHGH335
@M02034:409:000000000-BFKT7:1:2105:24002:22663 1:N:0:35
AAAGTCGAGGTGCCTAAAGTGGCAACCCAGACTCATAATCAGGTTGGTGGTGTAGAGCTTCCTGTAGCCGCATGGCGTTCGTACTTAAATATGGAACTAACCATTCCAATTTTCGCTGTCTCTTATACACATCTCCGAGCCCACGAGACA
+
BBBCAFCBBCABGGGGGGGGGGGHHHHGGHHGHHHHHHHHGHHHHHGGGGGGHHHGGFHHHHHHHGHGHGGGGGHHGEGGGGHHHHGHHHGHHHBGHHHHGHGHHHHHHHHHHHGGGGGHHHHHGHHHHGHHHHHGG/@CFFEGGFFGGC
@M02034:409:000000000-BFKT7:1:2105:18806:22667 1:N:0:35
AAAGTCGAGGTGCCTAAAGTGGCAACCCAGACTAAGGCGAGTGTTGGTGGTGTAGAGCTTCCTGTAGCCGCATGGCGTTCGTACTTAAATATGGAACTAACCATTCCAATTTTCGCTGTCTCTTATACACATCTCCGAGCCCACGAGACA
+
BCCBBFBCCCCCGGGGGGGGGGGHHHHGGHHGHHHHHGGGGGHHHHHGFGEGEHHHHHHHHHHHGHHHHGGGGGHGGGGGGEHHHHHHFHHHHHGHGHHHHHFHHHGHHHHHHHGGGGGEHFHHHHFHHHDHHHHHGBGGGGGGGGGGGF
@M02034:409:000000000-BFKT7:1:2105:14380:22667 1:N:0:35
AAAGTCGAGGTGCCTAAAGTGGCAACCCAGACTCCGAAGATGGTTGGTGGTGTAGAGCTTCCTGTAGCCGCATGGCGTTCGTACTTAAATATGGAACTAACCATTCCAATTTTCGCTGTCTCTTATACACATCTCCGAGCCCACGAGACA
+
BBBAAFCCCCABGGGGGGGGGGGHHHHGGHHGHHHGGGGGHHHDGGGGFGEFHHHHHHHHFHHHHHHHHGGGGGHHGGGGGGHHHHHHHHHHHFGHHHGGHHHHGHBHHHHHHHGGGGGGHHHHHHHHGHHHHHHHFCGGGGHGGGGGGF
@M02034:409:000000000-BFKT7:1:2105:11252:22670 1:N:0:35
AAAGTCGAGGTGCCTAAAGTGGCAACCCAGACTACTAAGAATGTTGGTGGTGTAGAGCTTCCTGTAGCCGCATGGCGTTCGTACTTAAATATGGAACTAACCATTCCAATTTTCGCTGTCTCTTATACACATCTCCGAGCCCACGAGACA
+
AACBAFAABCACGGGGGGGGGGGHHHHGGHHGHHHHHHHH5FHHHHHGGGEGGHHHHHHHHHHHHHHGHGGGGGHHGGGGGGHHHHFGFHHHHHGFHHGHHFGHHHGGHHHHHFGGGGGGHFHHHGGHFGHHHGHFCBG@CFHGGGGDGC
@M02034:409:000000000-BFKT7:1:2105:13636:22675 1:N:0:35
AAAGTCGAGGTGCCTAAAGTGGCAACCCAGACTGCGTCGTGTGTTGGTGGTGTAGAGCTTCCTGTAGCCGCATGGCGTTCGTACTTAAATATGGAACTAACCATTCCAATTTTCGCTGTCTCTTATACACATCTCCGAGCCCACGAGAC
+
>AA3AFA>>>ABFGGFGFEFGGGGHHHGGEDEHHGGEEEAEFGGHHHGFGEGAFGGGHGHHHFHHHHHHGGEGFHGEGGGGEHHGHFFGHHHHHDGFHEFHAFFHGFHHGGHHHGCFGGFHGHHGDFF2FHHFGBFD<<C?FHFGG?FG
@M02034:409:000000000-BFKT7:1:2105:21875:22682 1:N:0:35
AAAGTCGAGGTGCCTAAAGTGGCAACCCAGACTCAGCAGCAGGTTGGTGGTGTAGAGCTTCCTGTAGCCGCATGGCGTTCGTACTTAAATATGGAACTAACCATTCCAATTTTCGCTGTCTCTTATACACATCTCCGAGCCCACGAGACA
+
ABBAAFBBBBAAGGGGGGGGGGGHGHGGGHHGHHHHHHHHHCHHGHGFGGEFHHHHHHHGHHHHGHHHHGGGGGHHFGGGGFGHHHFGHHHGHHHHHHFFHGHHHHFHHHHHGHFGGGGGHHHHHHHHHGGHHHHGECGCGFFGGGGGGE
@M02034:409:000000000-BFKT7:1:2105:13967:22683 1:N:0:35
AAAGTCGAGGTGCCTAAAGTGGCAACCCAGACTCAGAATCTTGTTGGTGGTGTAGAGCTTCCTGTAGCCGCATGGCGTTCGTACTTAAATATGGAACTAACCATTCCAATTTTCGCTGTCTCTTATACACATCTCCGAGCCCACGAGAC
+
CCCCCFCCCCCBGGGGGGGGGGGHHHHGGHHGHHHHFHHHHHHHHHHGGGFFHHHFHHHHGGHGHHHHHGGGGGHHGGGGGGHHHFHGHHHHHHFHHHHHHHHHGHGHGGHHHHFGGGGHHHHHHHHHGHHHHHHGGFGGGGHGGGGGG
@M02034:409:000000000-BFKT7:1:2105:14708:22690 1:N:0:35
AAAGTCGAGGTGCCTAAAGTGGCAACCCAGACTACTCCTCATGTTGGTGGTGTAGAGCTTCCTGTAGCCGCATGGCGTTCGTACTTAAATATGGAACTAACCATTCCAATTTTCGCTGTCTCTTATACACATCTCCGAGCCCACGAGACA
+
ABBBBFCCCCBBGGGGGGGGGGGHHHHGGHHGHHHHHHHHHHHHHHHEFGBFHHHHHHHHHHHHHHHHHGFGGGHHGGGGGGHHHHHHGHHHHHHHHHHHHHGHHHHHHHHHHHGGGGGHHHHHHHHHGHHHHHGFCBDGGGHGGGGGGB
@M02034:409:000000000-BFKT7:1:2105:13984:22693 1:N:0:35
AAAGTCGAGGTGCCTAAAGTGGCAACCCAGACTCAGAATCTTGTTGGTGGT
+
11>A1BA11>>1BBBAB1FBFFFCFEGEGGHBFBBE1ADGE2DFGGFAF/A
@M02034:409:000000000-BFKT7:1:2105:9603:22695 1:N:0:35
AAAGTCGAGGTGCCTAAAGTGGCAACCCAGACTCATAAGAATGTTGGTGGTGTAGAGCTTCCTGTAGCCGCATGGCGTTCGTACTTAAATATGGAACTAACCATTCCAATTTTCGCTGTCTCTTATACACATCTCCGAGCCCACGAGACA
+
BBBBBFBBBBBBGGGGGGGGGGGGHHHGGHHGHGHHHHHEGGHHGHEECEEFFDGAFGGHGHHHHGGGFGEEEFGFGGGFDEHHHFFGHHHFHHFFGGDGHHHHHFFGHGFHHGEDGGEGF4FGDHEHHFHHHGHDC//B@F/?C/</A?
@M02034:409:000000000-BFKT7:1:2105:21886:22697 1:N:0:35
AAAGTCGAGGTGCCTAAAGTGGCAACCCAGACTCAGCAGCAGGTTGGTGGTGTAGAGCTTCCTGTAGCCGCATGGCGTTCGTACTTAAATATGGAACTAACCATTCCAATTTTCGCTGTCTCTTATACACATCTCCGAGCCCACGAGA
+
>AAAAFBA?DABFGGGGGGGGGGHGHHGGHHGFFFHHHHHFGHGGFGEFFEFCHHHHGHGHFHHGHHGHEGGGGHHGGGGGGHGHHGGHGHHHHFGHHGGFHHBGFFHHHGHGHGGGGEGHFHHHHHDFHFGHH3FA<B/DEHGCA@C
@M02034:409:000000000-BFKT7:1:2105:17283:22710 1:N:0:35
AAAGTCGAGGTGCCTAAAGTGGCAACCCAGACTGCGGCGACTGTTGGTGGTGTAGAGCTTCCTGTAGCCGCATGGCGTTCGTACTTAAATATGGAACTAACCATTCCAATTTTCGCTGTCTCTTATACACATCTCCGAGCCCACGAGACA
+
CCCBCFCCCCCBGGGGGGGGGGGHHHHGGHHGHHHGGGGGGGGHHHHGGGGGHHHHHHHHHHHHHHHHGGGGGGHHFGGGGGGHHHGGHHHHHHHGHHHGHHGHHHGHFGHHHHGGGGGHHHHHHHHHHFFHHHHGGGGGGGHGGGGGDC
@M02034:409:000000000-BFKT7:1:2105:20069:22715 1:N:0:35
AAAGTCGGGTGCCTAAAGTGGCAACCCAGACTACTAATACTGTTGGTGGTGTAGAGCTTCCTGTAGCCGCATGGCGTTCGTACTTAAATATGGAACTAACCATTCCAATTTTCGCTGTCTCTTATACACATCTCCGAGCCCACGAGAC
+
BBBBBFB3>ADBGGGGGGEGGGHGHHGGHFFH3FH555FFGHHHHH?FGAFGFHHGHHHHHGHHHHHGGFFGGHHGGGFGGFGHHBGFHFFFHFHFFHGHHFGHHHHGGHHHGEGGGGHHHHHHHGHHHBG?GHHGCCGCGHGGFGGG
@M02034:409:000000000-BFKT7:1:2105:7888:22723 1:N:0:35
AAAGTCGAGGTGCCTAAAGTGGCAACCCAGACTGAGACTATGGTTGGTGGTGTAGAGCTTCCTGTAGCCGCATGGCGTTCGTACTTAAATATGGAACTAACCATTCCAATTTTCGCTGTCTCTTATACACATCTCCGAGCCCACGAGACA
+
CCCCCFCCBBBBGGGGGGGGGGGGGHHGGGGGHHHHHHHHHHHHHGGGGGEFHHHFHGHHHGHHFHHHHGGGGGHHGGGGGGHHHHFGHHHHHHFHGHFGFHGHHHHHHGHHHHGGGGGEHHHHHHFHFHHHHGFGF@CGGGHGGGGGG?
@M02034:409:000000000-BFKT7:1:2105:24457:22725 1:N:0:35
AAAGTCGAGGTGCCTAAAGTGGCAACCCAGACTGGTAGGGAGGTTGGTGGTGTAGAGCTTCCTGTAGCCGCATGGCGTTCGTACTTAAATATGGAACTAACCATTCCAATTTTCGCTGTCTCTTATACACATCTCCGAGCCCACGAGACA
+
BBBBBFBBBBBBGGGGGGGGGGGGHHHGGHHGHHHGHGGGHGGEGFGGGGEFFFHFHHHHHFHHFGHFHGGFGGHHGGGGGGHHHHHHHHHHHHFHGHHFHHHHGHHBHHHHHHGGGGEHHHHHGHHGGHHHHHHHF@CCCFHGGGGGGF
@M02034:409:000000000-BFKT7:1:2105:12446:22728 1:N:0:35
AAAGTCGAGGTGCCTAAAGTGGCAACCCAGACTAATCAGACTGTTGGTGGTGTAGAGCTTCCTGTAGCCGCATGGCGTTCGTACTTAAATATGGAACTAACCATTCCAATTTTCGCTGTCTCTTATACACATCTCCGAGCCCACGAGACA
+
ABBBAFBBBBABGGGGGGGGGGGHHHHGGHHGHHHHHHHHHHHHHHHGGGEFGHHGHHHHHHHHHHHHHGGGGGHHGEGGGGHHHHHHGHHHHHFFHHHHHHHHHHHHHHHHHHGGGGGHGGHHHHHHHGHHHHHHG?CFGGHGGGGGGF
@M02034:409:000000000-BFKT7:1:2105:22824:22732 1:N:0:35
AAAGTCGAGGTGCCTAAAGTGGCAACCCAGACTAAGAAGAATGTTGGTGGTGTAGAGCTTCCTGTAGCCGCATGGCGTTCGTACTTAAATATGGAACTAACCATTCCAATTTTCGCTGTCTCTTATACACATCTCCGAGCCCACGAGACA
+
ABBBAFBBDDAAFGGGGGGGFGFGHHFFEGGGFH3FDGHHHHHHHFFEFGABGFHGGFHHHGGHHHGHHGGGGGHHGGGFGEGHHHBEEGGHHHE@FGGHHHGHHHGDGGGHHF/EFDEHFFGHFHHGFGGHHHHFG<CCFGHGGDFDD?
@M02034:409:000000000-BFKT7:1:2105:4813:22736 1:N:0:35
AAAGTCGAGGTGCCTAAAGTGGCAACCCAGACTGGTTCTCCGGTTGGTGGTGTAGAGCTTCCTGTAGCCGCATGGCGTTCGTACTTAAATATGGAACTAACCATTCCATTTT
+
ABAAAFBBCCCCGGGGFGGGGGGHHHHGGHHGH32F35BG5EGGGGGGGGEGHHHHHHHHHHHHHGHHHGGGGGHHGGGGGGHHHHGFHHHHHHHHHHEFFHGHHHGH4GHH
@M02034:409:000000000-BFKT7:1:2105:20694:22743 1:N:0:35
AAAGTCGAGGTGCCTAAAGTGGCAACCCAGACTCATACTAGTGTTGGTGGTGTAGAGCTTCCTGTAGCCGCATGGCGTTCGTACTTAAATATGGAACTAACCATTCCAATTTTCGCTGTCTCTTATACACATCTCCGAGCCCACGAGAC
+
BBBBAFAABBAAGGGCFFGGGGGHHHHG2FGGHHGHHHGHHGHHHHHGF2EGHFHGHFHBGHHHHFGHHGGFGDHHGGGGGGGGHFHHDGFHHHGGHHD3FHGHHHHFHFGHHHGGGGGHHHHHBHFH?B2GGGFFD//BCGHEGCGGA
@M02034:409:000000000-BFKT7:1:2105:18284:22746 1:N:0:35
AAAGTCGAGGTGCCTAAAGTGGCAACCCAGACTACGAATAAGGTTGGTGGTGTAGAGCTTCCTGTAGCCGCATGGCGTTCGTACTTAAATATGGAACTAACCATTCCAATTTTCGCTGTCTCTTATACACATCTCCGAGCCCACGAGACA
+
CCCCCFAABCBBGGGGGGGGGGGHHHHGGHHGHHHGGHHGFHHHFGGGFGFFHGHHHHHHHHHHHHHHHGGGGGHHGGGGGGHHHHHHHHHHHHDGGFHHHHHHHHGHFGHHHHGGGGGGHHHHHHHFFHBBHHHHG/CCFGHGGGGGGC
@M02034:409:000000000-BFKT7:1:2105:7107:22752 1:N:0:35
AAAGTCGAGGTGCCTAAAGTGGCAACCCAGACTAAGGATCATGTTGGTGGTGTAGAGCTTCCTGTAGCCGCATGGCGTTCGTACTTAAATATGGAACTAACCATTCCAATTTTCGCTGTCTCTTATACACATCTCCGAGCCCACGAGACA
+
BBBBBFBABBAABCGGGGGGGGGFGHHGGHHGHHHFHGHHHHHHHHHFFEBFGFFEGHHHHFHFGHHHHGCFGGHHGEGFEEHHHHHHHHFHHHGHHHHHHHHHHHHHHHHHHGGGGGGGHHHHHH4BGFFGFGGFC<C@<FHGGGGGGG
@M02034:409:000000000-BFKT7:1:2105:10041:22756 1:N:0:35
AAAGTCGAGGTGCCTAAAGTGGCAACCCAGACTATGCAGCATGTTGGTGGTGTAGAGCTTCCTGTAGCCGCATGGCGTTCGTACTTAAATATGGAACTAACCATTCAATTTTCGCTGTCTCTTATACACATCTCCGAGCCCACGAGACAG
+
BBCCCFCCCCBBGGGGGGGFGGGHHHHGGHHGHHHHGGHHGHHHHHGFFGEFEFHFGHFHHHHHHFHHHGGGGGHHGGGGGGHHHGHHHHGFGFHHEFHFHHGHHHHHHHHHHGGGGFFFGHHGHHGHHFHHHGFFFGGGGHFCGGGDGH
@M02034:409:000000000-BFKT7:1:2105:11450:22758 1:N:0:35
AAAGTCGAGGTGCCTAAAGTGGCAACCCAGACTAAGAATAATGTTGGTGGTGTAGAGCTTCCTGTAGCCGCATGGCGTTCGTACTTAAATATGGAACTAACCATTCCAATTTTCGCTGTCTCTTATACACATCTCCGAGCCCACGAGAC
+
BBBBBFBBBB2AGGGGGGGGFGGHHHHGGHHGHFGFFHHHFHHHHGHGGGGFGHHBAHHHHFHHHFHHHGGGGGHHGGGGGGGHHGG@GHHFHFGHHHBHFGDGGHHHFGHHHF>EEEGHHHHHHHGHHHHHHHGGGB@DGGGGG??AD
@M02034:409:000000000-BFKT7:1:2105:7806:22759 1:N:0:35
AAAGTCGAGGTGCCTAAAGTGGCAACCCAGACTCAGACTCCTGTTGGTGGTGTAGAGCTTCCTGTAGCCGCATGGCGTTCGTACTTAAATATGGAACTAACCATTCCAATTTTCGCTGTCTCTTATACACATCTCCGAGCCCACGAGAC
+
BBBBBFABBDAAGGGGGGGGGGGHHHHGGHHGHF3FGGHGGHHHHHHGGGGGHHHHHHHHHHHHHHHHHGGGGGHHGGGGGGHHHHFGFHHHHGHFHHFHHHGHHHGHHHHHHHGGGCFHHHHHHHHHFHHHHHGHF@CGGGHGGGGGG
@M02034:409:000000000-BFKT7:1:2105:20909:22760 1:N:0:35
AAAGTCGAGGTGCCTAAAGTGGCAACCCAGACTACGAAGCATGTTGGTGGTGTAGAGCTTCCTGTAGCCGCATGGCGTTCGTACTTAAATATGGAACTAACCATTCCAATTTTCGCTGTCTCTTATACACATCTCCGAGCCCACGAG
+
>>A1>D>ADDAACFFGGGGAFDEFGHH?GHCFHBBEAEEE1DG122AEF?B/AEGAGHHHBFGFF2FAFAEEFEHHEFEGGGH/?FGFDFBEDGB1BGEFGFHHHHHHHHFFGFEGGG?1>GF>GBG22F1G11BFE/>@@AAA//@
@M02034:409:000000000-BFKT7:1:2105:21429:22765 1:N:0:35
AAAGTCGAGGTGCCTAAAGTGGCAACCCAGACTGGGTTGGCGGTTGGTG
+
CCCCCFCCCCABGGGGGGGGGGGHHHHGCGHGHHH2BA223A00AA01A
@M02034:409:000000000-BFKT7:1:2105:20698:22766 1:N:0:35
AAAGTCGAGGTGCCTAAAGTGGCAACCCAGACTCATACTAGTGTTGGTGGTGTAGAGCTTCCTGTAGCCGCATGGCGTTCGTACTTAAATATGGAACTAACCATTCCAATTTTCGCTGTCTCTTATACACATCTCCGAGCCCACGAGACA
+
A?AAADAABDAAGGGFGGFGFGFHHGAEFDHGHHCGHFFHHGGAGHHFFGEEGGGGHFGH5FFGHHHDEEEEFEF1EEFGGFFEGGHHBGFGHHF3FGDFB?3FF4FHHHGHH4EA/E<3EBHFGHHBEF2GBGFF<></C/CFCGFG?F
@M02034:409:000000000-BFKT7:1:2105:15838:22766 1:N:0:35
AAAGTCGAGGTGCTAAAGTGGCAACCCAGACTTTTCCTAATGTTGGTGGTGTAGAGCTTCCTGTAGCCGCATGGCGTTCGTACTTAAATATGGAACTAACCATTCCAATTTTCGCTGTCTCTTATACACATCTCCGAGCCCACGAGACAG
+
CCCCCFCCCCBBGGGGGGGGGGHHHHGGHHGHHHHHHHHHHHHHHHGGGGGHHHHHHGHHHHHHHHHHGGGGGHHGFGGGGHGHHHHHGHHHHHHGHHGHHGHHHHGGHHHHHGGGGGHHHHHHHHFHHFGHHHHG?FFCGHGGGGGGHG
@M02034:409:000000000-BFKT7:1:2105:6509:22772 1:N:0:35
AAAGTCGAGGTGCCTAAAGTGGCAACCCAGACTCAGAATCAGGTTGGTGGTGTAGAGCTTCCTGTAGCCGCATGGCGTTCGTACTTAAATATGGAACTAACCATTCCAATTTTCGCTGTCTCTTATACACATCTCCGAGCCCACGAGACA
+
ABBBBB>A@?ABGGFGGFGFGGGGGHHGGHHGGHFHHGGHHFHFHHFDFEEFHFHHGGHHFHHGHHHGGGGFGGGFGEFFFEFFHHHHHHHGHGBBFGGGFHEGHHGFFGHHHHGGGGEHHFHHFGHHHHHHGHDGF?DG//FCCGCAD<
@M02034:409:000000000-BFKT7:1:2105:6748:22791 1:N:0:35
AAAGTCGAGGTGCCTAAAGTGGCAACCCAGACTGCGGAGCAGGTTGGTGGTGTAGAGCTTCCTGTAGCCGCATGGCGTTCGTACTTAAATATGGAACTAACCATTCCAATTTTCGCTGTCTCTTATACACATCTCCGAGCCCACGAGACA
+
BBBBBFBBBBAABGGFGGGFGGGHFGHGGHHGFHHFGGGGHHHGHG?EGDGGHGHGHHHHHHHHGHHHHGGGGGHGGGGGGGHHHHHHGFHHHGHHHHGGGHFHHFHHBGHHHHGGGGGHGFHHHHFHHGHHEGHHGFGGGGEGGGGGGC
@M02034:409:000000000-BFKT7:1:2105:6515:22791 1:N:0:35
AAAGTCGAGGTGCCTAAAGTGGCAACCCAGACTCAGAATCAGGTTGGTGGTGTAGAGCTTCCTGTAGCCGCATGGCGTTCGTACTTAAATATGGAACTAACCATTCCAATTTTCGCTGTCTCTTATACACATCTCCGAGCCCACGAGAC
+
BBBBBFBBBBBBGGGGGGGGGGGHGHHGGHHGHHHHHHHHHHHHHHGGGGGGHHHGHHHHHGHHHHHGHFGGGGHGGGGGGGHHHHHHHHHGHHHFHHHFHHGHHHGHHHHHHHGGGGEFHGHHHHHHHHHFHHHHE@GGGGHGGGGGG
@M02034:409:000000000-BFKT7:1:2105:5657:22799 1:N:0:35
AAAGTCGAGGTGCCTAAAGTGGCAACCCAGACTGAGTCGAGGGTTGGTGGTGTAGAGCTTCCTGTAGCCGCATGGCGTTCGTACTTAAATATGGAACTAACCATTCCAATTTTCGCTGTCTCTTATACACATCTCCGAGCCCACGAGACA
+
BCCCCFBBCBBCGGGGGGGGGGGHHHGGGHHGGHBE5FEFFFGGFGGEFAFEABG5BABB5FFFHHFBFEG@EF11E?EFE>?FFDHBGDGDEE33FGGHC03F3EGDEFFHF4<ECD?23BBF3B3BBFD<GFHFD?CCCGHG?CGDD>
@M02034:409:000000000-BFKT7:1:2105:18049:22804 1:N:0:35
AAAGTCGAGGTGCCTAAAGTGGCAACCCAGACTCGGAGTCAGGTTGGTGGTGTAGAGCTTCCTGTAGCCGCATGGCGTTCGTACTTAAATATGGAACTAACCATTCCAATTTTCGCTGTCTCTTATACACATCTCCGAGCCCCCGAGACA
+
BAABBFAA3AAAFGGGGGGGGFGFFDFAA22F33AA2AEEFHCGHE?BAEEFG3F5GD3GHFHFHEGGB?E0BFHFEGGFGE1FFGF3GHHHFHFHHFFHHH3B?GF4FFBGF4<AE?EG2GFBBFGGFH1GGGHFDBGGGG/A<CDAD<
@M02034:409:000000000-BFKT7:1:2105:19651:22818 1:N:0:35
AAAGTCGAGGTGCCTAAAGTGGCAACCCAGACTAATCATAATGTTGGTGGTGTAGAGCTTCCTGTAGCCGCATGGCGTTCGTACTTAAATATGGAACTAACCATTCCAATTTTCGCTGTCTCTTATACACATCTCCGAGCCCACGAGAC
+
BBBBB5AABBAAFGGGCGGGGGGHGHHGGHHGH3ADA5GH5FGGHHHEFGEFHDGHHHHHHHHHHHHHHGGCGGHHGGGFGGHHHHHHHHHHHEGFFHH3@GHHBFHFHHHHHHGDGGEGHGGHHHHHHGHHHHHHGDGGGGHGGGGFF
@M02034:409:000000000-BFKT7:1:2105:21448:22819 1:N:0:35
AAAGTCGAGGTGCCTAAAGTGGCAACCCAGACTCCGCATAATGTTGGTGGTGTAGAGCTTCCTGTAGCCGCATGGCGTTCGTACTTAAATATGGAACTAACCATTCCAATTTTCGCTGTCTCTTATCACATCTCCGAGCCCACGAGACA
+
CCCCCFCCCCCCGGGGGGGGGGGHHHHGGHGGHHGG222B5BFFGHHEFGGGHHHFHFHHHHHHHHHHHGGGGGHHFGGGGGHHHHHHGHHHHHBFHGHHFHFHHHGHHHHHHHGGGGGHHHHHHF3?DFDFD3DD<BCFFEE<@CDGB
@M02034:409:000000000-BFKT7:1:2105:24478:22828 1:N:0:35
AAAGTCGAGGTGCCTAAAGTGGCAACCCAGACTACTAATTGTGTTGGTGGTGTAGAGCTTCCTGTAGCCGCATGGCGTTCGTACTTAAATATGGAACTAACCATTCCAATTTTCGCTGTCTCTTATACACATCTCCGAGCCCACGAGACA
+
AAAAAFBBDBAABGGGGGGGGBFHHHHGF2GGEBBGB5FGF5FGHEHFAAABGGGEFHFGHFHEFFFFHGGCAEFHGEGGEEEGEGHEGHFHHFBDHHHHHGHHHHHHHHHHHFEGGGEHHHHFFHHHFGHHHGH1E@DGGACFCCCGDF
@M02034:409:000000000-BFKT7:1:2105:19631:22828 1:N:0:35
AAAGTCGAGGTGCCTAAAGTGGCAACCCAGACTAATCATACTGTTG
+
ABBBADABBBBBGGGGFGGGGFGHHHHGGHHGHGHH35FGHHHHFH
@M02034:409:000000000-BFKT7:1:2105:22169:22829 1:N:0:35
AAAGTCGAGGTGCCTAAAGTGGCAACCCAGACTGGGTCGCAGGTTGGTGGTGTAGAGCTTCCTGTAGCCGCATGGCGTTCGTACTTAAATATGGAACTAACCATTCCAATTTTCGCTGTCTCTTATACACATCTCCG
+
AAAABFABDDAAFGGGGGGGGFFGHHHGEHHGFHHFHHGGGGGHH2EEEEFFGHHFFFHFH3GGHHHHHGGGGEHHFEGFFEFHHGFGFHBGGFF3BE3FHGGHHHFFGFGHHBEEG/<?BDFG3F33GFHGHEG2B
@M02034:409:000000000-BFKT7:1:2105:13742:22836 1:N:0:35
AAAGTCGAGGTGCCTAAAGTGGCAACCCAGACTACGCGGCCTGTTGGTGGTGTAGAGCTTCCTGTAGCCGCATGGCGTTCGTACTTAAATATGGAACTAACCATTCCAATTTTCGCTGTCTCTTATACACATCTCCGAGCCCACGAGAC
+
AAABAFBBBDABGGGFFGGGGGGFHGHGFHGGHHHGGGGGGGGHHHHGGGGGHHHGHHHHHHHHHHHHHGGGGGHHGGGGGGHHHHHGFHHHHHGFFHGHHHGGHFHHHGHHHHGGGGGHFHHHGHGHGHHHHHHFG@@CGGHGGGGGG
@M02034:409:000000000-BFKT7:1:2105:24475:22850 1:N:0:35
AAAGTCGAGGTGCCTAAAGTGGCAACCCAGACTAATAATCAGGTTGGTGGTGTAGAGCTTCCTGTAGCCGCATGGCGTTCGTACTTAAATATGGAACTAACCATTCCAATTTTCGCTGTCTCTTATACACATCTCCGAGCCCACGAGACA
+
BBAAAFBBBBAAGGGGFGGFGBEFGHHGGHCFGFBGGFHHHFHGHHGEFGGGGHHHGHHHFHHDGHGFEEGCGGHHGGGGGGHHHHHHHHHGFGF3CGFGFCFGHGFGHGHHHGEGGGGFHGGGGHFGF?GHFFHFEBCGCEGGCGGDG?
@M02034:409:000000000-BFKT7:1:2105:7987:22855 1:N:0:35
AAAGTCGAGGTGCCTAAAGTGGCAACCCAGACTCGTCCTAATGTTGGTGGTGTAGAGCTTCCTGTAGCCGCATGGCGTTCGTACTTAAATATGGAACTAACCATTCCAATTTTCGCTGTCTCTTATACACATCTCCGAGCCCACGAGACA
+
BBBCBFAB@BBBGGGGGGGGGGGHHHHGGHHGHHGHGGGHHHHHHHHGGGFFGHHHHHHHHHHHHHHHHGGGGGHHGGGGGGHHHHGHHHHHHHHHHHGHHHHHHHEHHHHHHHGGGGGHHHHHHHHHHGHHHHHFGDGGGGHGGGGGD?
@M02034:409:000000000-BFKT7:1:2105:17661:22866 1:N:0:35
AAAGTCGAGGTGCCTAAAGTGGCAACCCAGACTGCTAGTCAGGTTGGTGGTGTAGAGCTTCCTGTAGCCGCATGGCGTTCGTACTTAAATATGGAACTAACCATTCCAATTTTCGCTGTCTCTTATACACATCTCCGAGCCCACGAGACA
+
BBCCBFBCCCCCGGGGGGGGGGFGFHHGGHHGHGGHHGHHGHHGGGGGGGBFHHHGHHHHHHHHHHHHHGGFGGHHGGGGGGHHHHHHHHFHHHBGFHFHHHHHHHGHHHHHHHGGGGFFHGHHHHHHHHGHHHFDG@DDCGHGGGGGGB
@M02034:409:000000000-BFKT7:1:2105:20752:22874 1:N:0:35
AAAGTCGAGGTGCCTAAAGTGGCAACCCAGACTGATAAGCAGGTTGGTGGTGTAGAGCTTCCTGTAGCCGCATGGCGTTCGTACTTAAATATGGAACTAACCATTCCAATTTTCGCTGTCTCTTATACACATCTCCGAGCCCACGAGACA
+
BCCCAFBBCBBBGGGGGGGGGGGHHHHGGHHGHHHHHHHHDGHHHHGEFEEFGFHGGHHHHHHHGHHHHGGGGGHHGGGGGGHHHHHHGGHHHHHHHHGGGHHHHHHHHHHHHHGGFGGHHHHHFHGHHHGHHHGHG?CCFGHGGGGGGB
@M02034:409:000000000-BFKT7:1:2105:11519:22875 1:N:0:35
AAAGTCGAGGTGCCTAAAGTGGCAACCCAGACTAAGAATGATGTTGGTGGTGTAGAGCTTCCTGTAGCCGCATGGCGTTCGTACTTAAATATGGAACTAACCATTCCAATTTTCGCTGTCTCTTATACACATCTCCGAGCCCACGAGACA
+
A@AAAFBBBBBBGGGGGGGGGGGHHHGGGHHGHHHHHFGHGHHFHHGGGCFFGFHHHEFHHHHHHFHHHGGEEGHHGGGGGGHGHHHGFHHHHHBFFHBCGHBGHHHHHHHHHFEGGGGHHHHEFHGFHCHFHGD2E/CDCGHGG/DDGB
@M02034:409:000000000-BFKT7:1:2105:12980:22885 1:N:0:35
AAAGTCGAGGTGCCTAAAGTGGCAACCCAGACTACTCCTGGTGTTGGTGGTGTAGAGCTTCCTGTAGCCGCATGGCGTTCGTACTTAAATATGGAACTAACCATTCCAATTTTCGCTGTCTCTTATACACATCTCCGAGCCCACGAGACA
+
ABBBBFBABBAAGGGGFGGGGGGHGHHGGHHGHHHHHHHHHGFHGFHGFFEFHHHHHHHHHHHFGHHHHGGGGGHHGGGGGGHHHHHGHHHHHHHHHHHGHHHHGHHHEGHHHHGGGGGGHHHHHHGHHHHHHHHHGGGGGGAEFGGGGB
@M02034:409:000000000-BFKT7:1:2105:13611:22888 1:N:0:35
AAAGTCGAGGTGCCTAAAGTGGCAACCCAGACTTATCATACTGTTGGTGGTGTAGAGCTTCCTGTAGCCGCATGGCGTTCGTACTTAAATATGGAACTAACCATTCCAATTTTCGCTGTCTCTTATACACATCCCGAGCCCACGAGACAG
+
AAABBFBBBBBBGGGGGGGGGGGGHHHGGHHGHHHHHHHHHHHHHHHGGGEFGHHGHHHHHHHGGHHHHGGGGGHHGGGGGGFHHHHG3FGHHHGGHHHFGHHHGHHFEHHHHHEGGGEFHHHHEHFHFHHHHGFGEFGGFHGGGGGGHF
@M02034:409:000000000-BFKT7:1:2105:26861:22890 1:N:0:35
AAAGTCGAGGTGCCTAAAGTGGCAACCCAGACTGATAAGACGGTTGGTGGTGTAGAGCTTCCTGTAGCCGCATGGCGTTCGTACTTAAATATGGAACTAACCATTCCAATTTTCGCTGTCTCTTATACACATCTCCGAGCCCACGAGACA
+
ABCCADABCCCCGGGGGGGGGGGHHGHGGGGGHHGHHGHHHGFFFGGGFGEGGHHGHHGGHHHHHHHGHGGEEGFGGEGGGGHHHHBGHHHHHEGGFGHGGHFFGHHGHHHHHHGGGEEGHHHHBHBBGGFHHGHFGBCBCEHGG/CDA<
@M02034:409:000000000-BFKT7:1:2105:12527:22890 1:N:0:35
AAAGTCGAGGTGCCTAAAGTGGCAACCCAGACTAATAAGAATGTTGGTGGTGTAGAGCTTCCTGTAGCCGCATGGCGTTCGTACTTAAATATGGAACTAACCATTCCAATTTTCGCTGTCTCTTATACACATCTCCGAGCCCACGAGACA
+
AABBAFBBBBAAGGGGGGGGGGGHHHHGGHHGHHHHHHHHHHHGHGHFFFBFGGHGHHHHHHHHHHHHHGGGGGHHGGGGFGHHHHHHHHHHHHHHHHGFHHGHHHHGHHHHHHGGGGGHHGHGHHFHGHHHHHFGFCGGGGHGG?CDGF
@M02034:409:000000000-BFKT7:1:2105:26879:22891 1:N:0:35
AAAGTCGAGGTGCCTAAAGTGGCAACCCAGACTGATAAGACGGTTGGTGGTGTAGAGCTTCCTGTAGCCGCATGGCGTTCGTACTTAAATATGGAA
+
A3AAADA3A2>4CGF5BEDBFFFHH4A2A2F2BFFHHEGHBE?2BEGBAEBF1FGGAAEGABGFBDF53???EGH1>BEBEEFE?GFGGGFHHGBB
@M02034:409:000000000-BFKT7:1:2105:11522:22893 1:N:0:35
AAAGTCGAGGTGCCTAAAGTGGCAACCCAGACTAAGAATGATGTTGGTGGTGTAGAGCTTCCTGTAGCCGCATGGCGTTCGTACTTAAATATGGAACTAACCATTCCAATTTTCGCTGTCTCTTATACACATCTCCGAGCCCACGAGACA
+
AABBAFBBDBBBGGGGGGGGGGGHHHHGGHCGHB3B3DGH3DFGHHHEFG2FGHHGHHHHHFHGHBGHHGGGGGHHGGGGGGFHHHGFGHGFFHHHFHHHHHGHHHHFHHHHHF/EFGFHHGHHFHHHFGHHHHHFA//DGGHGGGGGGC
@M02034:409:000000000-BFKT7:1:2105:19377:22896 1:N:0:35
AAAGTCGAGGTGCCTAAAGTGGCAACCCAGACTGGGACTGCTGTTGGTGGTGTAGAGCTTCCTGTAGCCGCATGGCGTTCGTACTTAAATATGGAACTAACCATTCCAATTTTCGCTGTCTCTTATACACATCTCCGAGCCCACGAGACA
+
BBBBBFBBDBABGGGGGFGGGGGHHHHGGHGGHHHCFFHHHHHHHHHAF1EFFGHEF5FHFHHHHDGFFEEEFGFFGGGGGGHHEGFFHGHHGF3BFGHHGFDGGEGFGGGHGF>EFGEHFHHFEHB3GHHHHHHFDBFC@CFFG@CGGF
@M02034:409:000000000-BFKT7:1:2105:12744:22896 1:N:0:35
AAAGTCGAGGTGCCTAAAGTGGCAACCCAGACTCAGTTTGCGGTTGGTGGTGTAGAGCTTCCTGTAGCCGCATGGCGTTCGTACTTAAATATGGAACTAACCATTCCAATTTTCGCTGTCTCTTATACACATCTCCGAGCCCACGAGAC
+
BBCCCFCCCCBAFGGGGGGGGGGHHHHGGHHGHHGHHHHHHGGGFECFEGGFHHHGGHHHHHGHHHHHHGGGGGHHGGGGGGHHHHFGFHGGHHHHHHHHGHHGHHHHHHHHHHFFGGGEHHHGEHGFHHHHGHHFE/BDFGHGGGGDD
@M02034:409:000000000-BFKT7:1:2105:11586:22897 1:N:0:35
AAAGTCGAGGTGCCTAAAGTGGCAACCCAGACTCAGCTTAAGGTTGGTGGTGTAGAGCTTCCTGTAGCCGCATGGCGTTCGTACTTAAATATGGAACTAACCATTCCAATTTTCGCTGTCTCTTATACACATCTCCGAGCCC
+
ABBBADAAD@A@CGGFGGGGGGGHHHHGDDFFF3F3FDFF5DF5FA2BCEBCFAD5A53B5BBBG5F5AEE>E?BA0E/1?EBEGHFF@EH4FG33BGGGFEBFE?F44FGHGHFGEGEFFGDG4GG?B2DG2BB2</BD/<
@M02034:409:000000000-BFKT7:1:2105:11568:22899 1:N:0:35
AAAGTCGAGGTGCCTAAAGTGGCAACCCAGACTCAGCTTAAGGTTGGTGGTGTAGAGCTTCCTGTAGCCGCATGGCGTTCGTACTTAAATATGGAACTAACCATTCCAATTTTCGCTGTCTCTTATACACATCTCCGAGCCCACGAGACA
+
CCCCCFCCCCBCGGGGGGGGGGGHHHHGGHGGHHHHHHHHHHGGGHGGGGGFHHHBFHHHHHHHHHHGHGGGGGHHGGGGGGHHHHHFGHGHHFFHHHHHHHGHGHHHFGHHHHGGGGGGGHHHBHHHHHGHHHHHG/<CGGHGGCCGGC
@M02034:409:000000000-BFKT7:1:2105:16176:22899 1:N:0:35
AAAGTCGAGGTGCCTAAAGTGGCAACCCAGACTCAGAATCATGTTGGTGGTGTAGAGCTTCCTGTAGCCGCATGGCGTTCGTACTTAAATATGGAACTAACCATTCCAATTTTCGCTGTCTCTTATACACATCTCCGAGCCCACGAGACA
+
CCCCBFBACCCCGGGGGGGGGGGHHHHGGGHGHGHGHHHHHHHGHHHABEEEGHHHHHHHHHHHHHHHHGGGGGHHGGGGGEFHHHHHHHHHHHHHHHHGHHHHHHGHGHHHHGEEEGGHHHHHFHHHHHHHHHGFFBGGGGHGGGGGGG
@M02034:409:000000000-BFKT7:1:2105:16154:22901 1:N:0:35
AAAGTCGAGGTGCCTAAAGTGGCAACCCAGACTCAGGATCGTGTTGGTGTTGTAGAGCTTCCTGTAGCCGCGTGG
+
BBBBBFBBB?AAGGGGGGGGGGGHHHHGGHHGH33B33B32BFHFG222ABAF5D555AB5BA5A555A1E0>0>
@M02034:409:000000000-BFKT7:1:2105:5139:22905 1:N:0:35
AAAGTCGAGGTGCCTAAAGTGGCAACCCAGACTAATAAGAAGGTTGGTGGTGTAGAGCTTCCTGTAGCCGCATGGCGT
+
BAABBFBBDBAAFGGGGGGGGGGGHHGGGHHGFBBG5DGEFCC3BE2ABEEEA3F5B5ABEFFHGEEA3AE0EEF10>
@M02034:409:000000000-BFKT7:1:2105:10238:22906 1:N:0:35
AAAGTCGAGGTGCCTAAAGTGGCAACCCAGACTGGTGGTACGGTTGCTCTTGCAGTAGTTGCTTTAG
+
BCCCBFBCBCCBGGGGGGGGGGGHHHHGGHHGFHDH2BE5A2EG221B55B353B555555BB5B55
@M02034:409:000000000-BFKT7:1:2105:12799:22907 1:N:0:35
AAAGTCGAGGTGCCTAAAGTGGCAACCCAGACTCAGAATAAGGTTGGTGGTGTAGAGCTTCCTGTAGCCGCATGGCGTTCGTACTTAAATATGGAACTAACCATTCCAATTTTCGCTGTCTCTTATACACATCTCCGAGCCCACGAGACA
+
BBBBAFABBB?AGGGGGCGGGGGHHHHGGHHGHHHHHHHHHHGGGHGGGGGGHHHGHGHHHHHHHHHGHGGGGGHHGGGGGGHHHHHHHHHHHHHHGHGHHHHHHHHHHHHHHGGGGGGBGHHHFHGHGFHHHHHFFCGGGGHGGGGCGB
@M02034:409:000000000-BFKT7:1:2105:12814:22917 1:N:0:35
AAAGTCGAGGTGCCTAAAGTGGCAACCCAGACTCAGAATAAGGTTGGTGGTGTAGAGCTTCCTGTAGCCGCATGGCGTTCGTACTTAAATATGGAACTAACCATTCCAATTTTCGCTGTCTCTTATACACATCTCCGAGCCCACGAGACA
+
A1AA>BA1>1>>FFG1BFGGFGGHHHCEGHHGHHGHFFGH1BFDBBEE/EEFBFGHGHFGGHHGFEG2BEEEEEGGFEEFGEGHGDFF1GHBGHHF1E@1BCDGHFFGHHHDHDEFGGEFFBFG1GFHFFDCFGF<<B@CGFGGCGGFCF
@M02034:409:000000000-BFKT7:1:2105:6112:22919 1:N:0:35
AAAGTCGAGGTGCCTAAAGTGGCAACCCAGACTAAGAGTCAGGTTGGTGGTGTAGAGCTTCCTGTAGCCGCATGGCGTTCGTACTTAAATATGGAACTAACCATTCCAATTTTCGCTGTCTCTTATACACATCTCCGAGCCCACGAGACA
+
>A11A@AA@AAAFGBAGBGAGBF0FHHGEAGGFFEC11ABEBBGHGEEFAEFHDGBFFHHH1GFEGGEFEE/EEH0EEGGGACAFED1FHFHHGBFGGFFG0BB1FDDGGGGGD>EGC?G2FFHBFGGHCHHHHHEC/<CCFHG//>AA?
@M02034:409:000000000-BFKT7:1:2105:16169:22919 1:N:0:35
AAAGTCGAGGTGCCTAAAGTGGCAACCCAGACTCAGAATCATGTTGGTGGTGTAGAGCTTCCTGTAGCCGCATGGCGTTCGTACTTAAATATGGAACTAACCATTCCAATTTTCGCTGTCTCTTATACACATCTCCGAGCCCACGAGAC
+
ABBBADAADDABGGGGGGGGGFFHHGHGGHHGH33B3BD5BFFHHHHEFGEFHHHHHHHHHFHHHGHHFGGEGGHHGGGGGGHHGHHGFHHHHHHHHHHFHHHGHHHHHHHHHHGGGGGHHHHHHHHHHHGFHHHGGGCFGGHGG/CDG
@M02034:409:000000000-BFKT7:1:2105:8553:22920 1:N:0:35
AAAGTCGAGGTGCCTAAAGTGGCAACCCAGACTACTGCTACTGTTGGTGGTGTAGAGCTTCCTGTAGCCGCATGGCGTTCGTACTTAAATATGGAACTAACCATTCCAATTTTCGCTGTCTCTTATACACATCTCCGAGCCCACGAGAC
+
CCCCBFCCCCCCGGGGGGGGGGGHHHHGGHGGH3CG35D5DBGGGHHEFEGGHHHFGHHHHHHHHHHHGGGEGGHGGEGGGGHHHFHFFGHHGHHHHHGHGHBGHHHHHHHHHHGGGGGGHHHHHHGHHHGHHHHHGDGGGGHGGGGGG
@M02034:409:000000000-BFKT7:1:2105:26835:22926 1:N:0:35
AAAGTCGAGGTGCCTAAAGTGGCAACCCAGACTATGAAGGATGTTGGTGGTGTAGAGCTTCCTGTAGCCGCATGGCGTTCGTACTTAAATATGGAACTAACCATTCCAATTTTCGCTGTCTCTTATACACATCTCCGAGCCCACGAGAC
+
BBBBBFAADBBBGGGGGGGGGGGHHHHGGHHGH3DF5BBA2DGHHHHGGGGGHHHGGHHHHHHHHHHHHGGEFGHHGGGGGFFHHGG3GHHHHHHHHHGHFHFHHHGHHHHHHHGGGGGHHHHHHHFGGGDHHHGGGDGGGGHGGGGGG
@M02034:409:000000000-BFKT7:1:2105:14735:22928 1:N:0:35
AAAGTCGAGGTGCCTAAAGTGGCAACCCAGACTGAGGCGTCGGTTGGTGGTGTAGAGCTTCCTGTAGCCGCATGGCGTTCGTACTTAAATATGGAACTAACCATTCCAATTTTCGCTGTCTCTTATACACATCTCCGAGCCCACGAGACA
+
AACCAFCCBBBBFGGGGGGGGGGHHHHGGHHGHHHHGGGGGGGGGGGGFGEFGHHGHGHHHHHHHHHHHGGGGGHHGFGGGGHHHHHGHHHHHHGHHHFHHHHHHHGHHHHHHHFGGGGGHGHHHHFGHHHHHHGHGGGGGGHGGGGGGB
@M02034:409:000000000-BFKT7:1:2105:14058:22931 1:N:0:35
AAAGTCGAGGTGCCTAAAGTGGCAACCCAGACTGGGGCTGAGGTTGGTGGTGTAGAGCTTCCTGTAGCCGCATGGCGTTCGTACTTAAATATGGAACTAACCATTCCAATTTTCGCTGTCTCTTATACACATCTCCGAGCCCACGAGACA
+
AABB>FAA@?ABGGGGCGGGGGGHHHHGGEFFHHGGGGGGFGGFFHGEFGFGHHHEFHHHGHHHHGGFHGGGGGHGGGGGGGHHHHHHGHHHHGGGEHEFHH3FHGGHHHHHHGEE/EDFHGHHFGDGFFFHHHHBBBC?DEEGGGGGGB
@M02034:409:000000000-BFKT7:1:2105:8033:22935 1:N:0:35
AAAGTCGAGGTGCCTAAAGTGGCAACCCAGACTCATCCTCAGGTTGGTGGTGTAGAGCTTCCTGTAGCCGCATGGCGTTCGTACTTAAATATGGAACTAACCATTCCAATTTTCGCTGTCTCTTATACACATCTCCGAGCCCACGAGACA
+
CCCCCFCCCCBCGGGGGGGGGGGHHHHGGHHGHHHHHHHHHHGHHHGGGGEGHHHFHHHHHHHHHGHHHGGFGGHHGGGGGGHHHHHHHGHHHHHHHHHHHHHHHHHHGGHHHHGGGGGFHHHHHHHHHHHHGHHGGGG@FGHGGGGGGC
@M02034:409:000000000-BFKT7:1:2105:23523:22936 1:N:0:35
AAAGTCGAGGTGCCTAAAGTGGCAACCCAGACTGAGCGGCAGGTTGGTGGTGTAGAGCTTCCTGTAGCCGCATGGCGTTCGTACTTAAATATGGAACTAACCATTCCAATTTTCGCTGTCTCTTATACACATCTCCGAGCCCACGAGACA
+
BBBBBFBBDBAAGGGGGFGGFGGHHHHGGHHGHHHHHGGGGGGGHHGGGGEFHHHGFFHHHHHHHHHGHGGGGGHHGEGGGGHHHHHHFHHHHHFHHHGHHHGGHHGHHHHHHFCGGGGGHGHHHHHGHHHHHHFHF?DCGEHGGGGGGF
@M02034:409:000000000-BFKT7:1:2105:13421:22938 1:N:0:35
AAAGTCGAGGTGCCTAAAGTGGCAACCCAGACTAATGGTGGGGTTGGTGGTGTAGAGCTTCCTGTAGCCGCATGGCGTTCGTACTTAAATATGGAACTAACCATTCCAATTTTCGCTGTCTCTTATACACATCTCCGAGCCCACGAGAC
+
ABCCAFBCBDBCGGGGGCFGGGGHHHHGGHHGHHHHHHFGFGGEGECGGGGGHHHGHHHHHHHHHHHF3BEEFGHHGGGGGGBGHHHFFHGGHHGGFHHBGGFGHHHHHHHHHH@EG?EGHGHHBGDG3BGGHGHFE<CGGGHGGGGGG
@M02034:409:000000000-BFKT7:1:2105:14198:22945 1:N:0:35
AAAGTCGAGGTGCCTAACGTGGCAACCCAGACTATTAATGGGGTTGGTGGTGTAGAGCTTCCTGTAGCCGCAT
+
A3AA>DA3>@A?FFG5B42FAFEGGHFEGHGCGHGFGFHHHFGA2AE11E1AAAF555B35B55BBF53BE0E
@M02034:409:000000000-BFKT7:1:2105:16550:22949 1:N:0:35
AAAGTCGAGGTGCCTAAAGTGGCAACCCAGACTTCGCAGACTGTTGGTGGTGTAGAGCTTCCTGTAGCCGCATGGCGTTCGTACTTAAATATGGAACTAACCATTCCAATTTTCGCTGTCTCTTATACACATCTCCGAGCCCACGAGACA
+
BBBBBFBBBBBBGGGGFGGGGGGHHHHGGHHGHHHGGGGGHHHHHHHGGGGGHHHGGFHHHHHHHHGGHGGEGGHHGGGGGGGHHHHHHHGHHHGHGHGFHH3FGHFFHHHHHFEGGGGGHGHHGHGHGHFHHHFGCBCCCEHGGGGDGG
@M02034:409:000000000-BFKT7:1:2105:26605:22950 1:N:0:35
AAAGTCGAGGTGCCTAAAGTGGCAACCCAGACTGGTAGTTGTGTTGGTGGTGTAGAGCTTCCTGTAGCCGCATGGCGTTCGTACTTAAATATGGAACTAACCATTCCAATTTTCGCTGTCTCTTATACACATCTCCGAGCCCACGAGAC
+
A1A1ADA11>>>F1EGAGGGB10BEGHG0FAFHCGEEFFHFAEGGEFEE?/FGGFHDGHHFCGFGFGEGECGGGHEEGGGGEFHGGFBGGGBFFF1FFF@FGDGBGHHFGGHHHC/EEEFH2GGGG2BBGHHHGDDCCGCCEHGGC@GG
@M02034:409:000000000-BFKT7:1:2105:22836:22954 1:N:0:35
AAAGTCGAGGTGCCTAAAGTGGCAACCCAGACTACTCGTGGGGTTGGTGGTGTAGAGCTTCCTGTAGCCGCATGGCGTTCGTACTTAAATATGGAACTAACCATTCCAATTTTCGCTGTCTCTTATACACATCTCGAGCCCACGAGACAG
+
ABCCBFCCCCCCGGGGGGGGGGGHHHGGGHHGHHHHHGGHGGGEFGGGGGEFHHHHHHHHHHHHHHHHHGGGGGHHGGGGGGGHHHHHFHHHHHHGFHHHHHGHHHFHHHHHHHGGGGGHHHHHGHGHHHHHHHHHFGGCGHGGGGFGHG
@M02034:409:000000000-BFKT7:1:2105:19163:22965 1:N:0:35
AAAGTCGAGGTGCCTAAAGTGGCAACCCAGACTGGGATGGGGGTTGGTGGTGTAGAGCTTCCTGTAGCCGCATGGCGTTCGTACTTAAATATGGAACTAACCATTCCAATTTTCGCTGTCTCTTATACACATCTCCGAGCCCACGAGACA
+
BBBBBFAABCBAGGGFGGGGGGGHHHHGGHHGHCHHFGC2EAEGFFGFGGEFGFHHHHHHHHHHHHGHHGGGGGHHGGGGGGFHHHFHEGDGHHHHHHHGGHHGHHHHFFHHHH>CFGGHHHHHHHDF2GGHHHFHGAFGCEHGGGC?EC
@M02034:409:000000000-BFKT7:1:2105:10192:22967 1:N:0:35
AAAGTCGAGGTGCCTAAAGTGGCAACCCAGACTAATAATCAGGTTGGTGGTGTAGAGCTTCCTGTAGCCGCATGGCGTTCGTACTTAAATATGGAACTAACCATTCCAATTTTCGCTGTCTCTTATACACATCTCCGAGCCCACGAGACA
+
CCCCBFBCCBAAGGGGGGGGGGGHHHHGGHHGHHHHHHHHHHHHHHGFGGFFHHHGHHHHHHHHHHHHHGGGGGHHGGGGGGHHHHHHGHHHHHHHGHHHHHGHHHHHGHHHHHGGGGGHHHHHHHHHHHHHHHHHG@CGGGHGGGGGGB
@M02034:409:000000000-BFKT7:1:2105:5373:22971 1:N:0:35
AAAGTCGAGGTGCCTAAAGTGGCAACCCAGACTAAGCCTAAGGTTGGTGGTGTAGAGCTTCCTGTAGCCGCATGGCGTTCGTACTTAAATATGGAACTAACCATTCCAATTTTCGCTGTCTCTTATACACATCTCCGAGCCCACGAGACA
+
BBCBCFBCCCCCGGGGGGGGGGGHHHHGGHHGHFHGHCGHHHHHHHG?E?EFFFHFDGHHGHHHGFHFFFGEGGHFEAEGGE?GGGHHHFHFFH33FGFGB03FGFHFHGHHHGGGGGGFHHHHFHFGHHHHGGGGE/<CGGHEC/CEDC
@M02034:409:000000000-BFKT7:1:2105:4044:22976 1:N:0:35
AAAGTCGAGGTGCCTAAAGTGGCAACCCAGACTAAGTCGCAGGTTGGTGGTGTAGAGCTTCCTGTAGCCGCATGGCGTTCGTACTTAAATATGGAACTAACCATTCCAATTTTCGCTGTCTCTTATACACATCTCCGAGCCCACGAGACA
+
BBBBBFBBBBBBGGGBGGGGGGGHHHHGCHHGHHHGHHGGGGGHGHGGGCEFGHHHHHHHHHHHHHHGHGGEGFHHGGGGGGHHHHFGHHHHHHGFHGGGFHFHHHHFGGHHHGGGGGGHHHHHGHEGHGHHHHGFE/CBDGHEGGGDGC
@M02034:409:000000000-BFKT7:1:2105:19152:22983 1:N:0:35
AAAGTCGAGGTGCCTAAAGTGGCAACCCAGACTCCTCATAATGTTGGTGGTGTAGAGCTTCCTGTAGCCGCATGGCGTTCGTACTTAAATATGGAACTAACCATTCCAATTTTCGCTGTCTCTTATACACATCTCCGAGCCCACGAGACA
+
BBCBAFBBCCCCGGGGGGGGGGGHHHHGGHHGHGHHHFFHHGHHHHHEGGFGHHHGHHHHHHHHHHHHGGGGGGGHGGGGGGHGHHHHHGHHHGHHHHHHHHHHHHGHHHHHHHGGGGGHHHHHHHHHHHGHHHHFE/CCGGHGG?CDDC
@M02034:409:000000000-BFKT7:1:2105:15681:22985 1:N:0:35
AAAGTCGAGGTGCCTAAAGTGGCAACCCAGACTATTAGTAAGGTTGGTGGTGTAGAGCTTCCTGTAGCCGCATGGCGTTCGTACTTAAATATGGAACTAACCATTCCAATTTTCGCTGTCTCTTATACACATCTCCGAGCCCACGAGACA
+
CBCCCFCCCCBBGGGGGGGGGGGHHHHGGHHGHHAGFFGHGFHHHH?FEGGGA3F5BD3GDGGHGHDAAEF0EEGFEGGFEEFEGHHFHGHFGH33GCGHGF?FFBE?DGGFH?>/?EEFEDFG4E444?DFFB32CC/C/F<F/?@GG?
@M02034:409:000000000-BFKT7:1:2105:13498:22985 1:N:0:35
AAAGTCGAGGTGCCTAAAGTGGCAACCCAGACTCAGAATGCGGTTGGTGGTGTAGAGCTTCCTGTAGCCGCATGGCGTTCGTACTTAAATATGGAACTAACCATTCCAATTTTCGCTGTCTCTTATACACATCTCCGAGCCCACGAGACA
+
BCCBAFABCCCCGGGGGGGGGGGHHHHGGHHGHHHHGHHHHGGGGGGGGGGGHHHHHHHHHHHHHHHHHGGGGGHHGGGGGGGHHHFHHHHHHHHGHHHHHHHHHHHHHGHHHHFGGGGHHEHHHHHHFHGHHHHFGGGGGGHGGAC<C>
@M02034:409:000000000-BFKT7:1:2105:21925:22986 1:N:0:35
AAAGTCGAGGTGCCTAAAGTGGCAACCCAGACTAGGCAGGGTGTTGGTGGTGTAGAGCTTCCTGTAGCCGCATGGCGTTCGTACTTAAATATGGAACTAACCATTCCAATTTTCGCTGTCTCTTATACACATCTCCGAGCCCACGAGAC
+
AAAABFBCCCCCGGGGGGGGGGGHHHHGGHHGGFFHHHGGGHGGGHHGGDEFHHHFAFHHBGHHHHHGFGGGGGHFGFGGGGHGHGF3FGHFHEGFHGHFGHFHFHHFHHHHHFEGGGGHHHHHHHHHHGHHHHHEGFFCGGGGC/ADD
@M02034:409:000000000-BFKT7:1:2105:23241:22986 1:N:0:35
AAAGTCGAGGTGCCTAAAGTGGCAACCCAGACTAATAATAATGTTGGTGGTGTAGAGCTTCCTGTAGCCGCATGGCGTTCGTACTTAAATATGGAACTAACCATTCCAATTTTCGCTGTCTCTTATACACATCTCCGAGCCCACGAGACA
+
BBBBCFCCDBBBGGGGGGGGGGGHHHHGGHHGHHFGEHHHHHHHHHHGGGEFHGHEFHHHHHHHHHHGHGGGGGHHGGGGGGHHHHGGDGHHHGHHHHFFHHHHGHHGFHHHHHGGGGGHHGHFFHHHHHHGHHHGGCCCGGHGCCDGGG
@M02034:409:000000000-BFKT7:1:2105:21992:22988 1:N:0:35
AAAGTCGAGGTGCCTAAAGTGGCAACCCAGACTACGAATAATGTTGGTGGTGTAGAGCTTCCTGTAGCCGCATGGCGTTCGTACTTAAATATGGAACTAACCATTCCAATTTTCGCTGTCTCTTATACACATCTCCGAGCCCACGAGACA
+
AABBBF?ADDABGGGGGGGGCGGHHHHGGHHGHHHG2FHGHHHHHHHEFGEFHGHHGHHHHHHHFHHHHGGGFGHHGGGGGGHHHHGGHHHHHGHHHHHGHHHHHHHHHHHHHHGGGGGHHFHHHHGHBGFHHHFHGCGCGGHGGGGGG?
@M02034:409:000000000-BFKT7:1:2105:9153:22990 1:N:0:35
AAAGTCGAGGTGCCTAAAGTGGCAACCCAGACTGAGTCTCTGGTTGGTGGTGTAGAGCTTCCTGTAGCCGCATGGCGTTCGTACTTAAATATGGAACTAACCATTCCAATTTTCGCTGTCTCTTATACACATCTCCGAGCCCACGAGACA
+
AAAA>BAAD1>1FAG11ABFGBFFHHGEFFGFHFGHGGGHFBHBFEE/FFAE/BFGGFFHGHHGFHGHFEE>EEHFFGGGGEHHHGHFGFFFHGE1@GFEGH1BGGEFFGHHHGECAEEFFHGHDGFHFCDGFGGHG?/<@AEFGCC?CF
@M02034:409:000000000-BFKT7:1:2105:8204:22990 1:N:0:35
AAAGTCGAGGTGCCTAAAGTGGCAACCCAGACTGAGAAGGGTGTTGGTGGTGTAGAGCTTCCTGTAGCCGCATGGCGTTCGTACTTAAATATGGAACTAACCATTCCAATTTTCGCTGTCTCTTATACACATCTCCGAGCCCACGAGACA
+
BABBAFCCCCCCGGGGGBGGGGGHGHHGGHHGHHHHHHHHGGGGFGHEFGEGHFHHHHHHHHHHHHHHHGGGGGHHGGGGGGHHHHGFBHHHGHFHHHHGHHHHHHGHHHHHHFEGGGGHHHHHHHHHHHHHHHHGG@DGGGHGGGGGG?
@M02034:409:000000000-BFKT7:1:2105:10911:22991 1:N:0:35
AAAGTCGAGGTGCCTAAAGTGGCAACCCAGACTAATAATAGTGTTGGTGGTGTAGAGCTTCCTGTAGCCGCATGGCGTTCGTACTTAAATATGGAACTAACCATTCCAATTTTCGCTGTCTCTTATACACATCTCCGA
+
AABBBD?ADBB?GGGGCBDGFCFHHHHGCHHGHHHGHFHHGGHHFEHGGGGGHHHHDHHHHHHHHHHFFGGGGGFHCGGGGGGHHGHFBG44FBBGFFBGGFEGGHBFDGGHHEEEEEGHHGGFBHGGBEDGFHH2/@
@M02034:409:000000000-BFKT7:1:2105:25408:22991 1:N:0:35
AAAGTCGAGGTGCCTAAAGTGGCAACCCAGACTGCGAGTCATGTTGGTGGTGTAGAGCTTCCTGTAGCCGCATGGCGTTCGTACTTAAATATGGAACTAACCATTCCAATTTTCGCTGTCTCTTATACACATCTCCGAGCCCACGAGACA
+
BBBBBFBBB?ABGGGGGGGGGGGHHHHGGGGGHE3AFEA2DDGGHHHGEAFFHFHFGDGGDHHHFGGFHFE>EEHFEGGGGGFHHHHHDFHHHHDBGGGFFHBFEGFFFGFHHFGFGGEHHFGDDGGGGFHHHHHFF/BDGEGGGCCF?<
@M02034:409:000000000-BFKT7:1:2105:8717:22993 1:N:0:35
AAAGTCGAGGTGCCTAAAGTGGCAACCCAGACTGGGGAGCGGGTTGGTGGTGTAGAGCTTCCTGTAGCCGCATGGCGTTCGTACTTAAATATGGAACTAACCATTCCAATTTTCGCTGTCTCTTATACACATCTCCGAGCCCACGAGACA
+
AAAAADA>DDAAGGGG1BGGGGGHHHHGGHHGHHCGGGGGGGGEFGGBFEEFHHHGHHHGHGHFGGGFGGGGGGHHGGGGGGHHHHHGHHGHHHHGHHGFGHFHGHEHHHHHHHGGGGGHHHHHGHHHFHHHGHHGGCGGGGHGGGGGGG
@M02034:409:000000000-BFKT7:1:2105:23002:22993 1:N:0:35
AAAGTCGAGGTGCCTAAAGTGGCAACCCAGACTAAGAATAATGTTGGTGGTGTAGAGCTTCCTGTAGCCGCATGGCGTTCGTACTTAAATATGGAACTAACCATTCCATTTTCGCTGTCTCTTATACAAATCTCCGAGCCCACGAGACAG
+
AAA?AFAA@DAAGGGGGGGGGGGHCGGEGDDCG33F35FG5A5FGHHBF?AAFBGFHHHHGHEBAFFGFEEAEGHB>>EEE??GHHGBGHHHHHBGHHGHBGHFFGHBBGGFFEEEE/BFHHH?F44B33BFBGFEGF/</??/CGDGGH
@M02034:409:000000000-BFKT7:1:2105:11497:22999 1:N:0:35
AAAGTCGAGGTGCCTAAAGTGGCAACCCAGACTCAGACGCATGTTGGTGGTGTAGAGCTTCCTGTAGCCGCATGGCGTTCGTACTTAAATATGGAACTAACCATTCCAATTTTCGCTGTCTCTTATACACATCTCCGAGCCCACGAGAC
+
BBB@AFBBBBABGGGGGGFGGGGHHHHGGHGGH3BFH322AAE5DFAEGGGGHGHFFHHHFHHHHGHGHGGGGGGGEEGFGG2?GHH33GHHG3BDGHGHHEDHHHFFGGGHHFEFG?GEGHHBGHB332FGHHHEF<BGG/FFD/>AE
@M02034:409:000000000-BFKT7:1:2105:21856:23000 1:N:0:35
AAAGTCGAGGTGCCTAAAGTGGCAACCCAGACTCAGGATAGGGTTGGTGGTGTAGAGCTTCCTGTAGCCGCATGGCGTTCGTACTTAAATATGGAACTAACCATTCCAATTTTCGCTGTCTCTTATACACATCTCCGAGCCCACGAGACA
+
AABBADABBDBBGGGGGGGDGGGHHHHGGHHGHHCGHHHFGFHHHEEBAAEEADGBFGHHHHGGGHHEGEGFGGGGEEGGGGHHHHFFFHHBFHF33GFH3F3FHHFHFHHHHGGGGGEGEGHHFFHFGFHHHHHBE/C/@AGFFG/ED?
@M02034:409:000000000-BFKT7:1:2105:26930:23000 1:N:0:35
AAAGTCGAGGTGCCTAAAGTGGCAACCCAGACTACTCGTGAGGTTGGTGGTGTAGAGCTTCCTGTAGCCGCATGGCGTTCGTACTTAAATATGGAACTAACCATTCCAATTTTCGCTGTCTCTTATACACATCTCCGAGCCCACGAGAC
+
>>AAAFAABBAACGFFGFGBEGFHFHFD2GAFG3GGHGCGHGHFGHGFGGAFGHFAGEGHH3GGFGHBFE@EEFH1EGGFEEBGHHGGHHF4FGGGCG?GGFEHHHHHFGHHFHGGGGGGHGGHHH3B?GHHHGGGECF?DFHEGFGGG
@M02034:409:000000000-BFKT7:1:2105:20776:23004 1:N:0:35
AAAGTGAGGTGCCTAAAGTGGCAACCCAGACTTGTTCGGGGGTTGGTGGTGTAGAGCTTCCTGTAGCCGCATGGCGTTCGTACTTAAATATGGAACTAACCATTCCAATTTTCGCTGTCTCTTATACACATCTCCGAGCCCACGAGACAG
+
BBB@BFFFFFBFGGGGGFGGCGFGHHGGGHFHGFGHHGGGGGGGGG1?E?FEHHBBHHFFHHHHHHHHGGGGGHFFGGGGGGGHHEGGHHEFG33EGHB?FGGHHHHBGHHHH?EGGEHHHHHHHFHGFDGHHHG??DGGEHG-CCGDH<
@M02034:409:000000000-BFKT7:1:2105:10922:23006 1:N:0:35
AAAGTCGAGGTGCCTAAAGTGGCAACCCAGACTAATAATAGTGTTGGTGGTGTAGAGCTTCCTGTAGCCGCATGGCGTTCGTACTTAAATATGGAACTAACCATTCCAATTTTCGCTGTCTCTTATACACATCTCCGAGCCCACGAGACA
+
A?AB3BA>D>AAGGGD4AEGDGEGGGFEFHHGHHHFHHGFHHHDDA2B2EEF13FFDGFCEFFFBDDDAEAAA1B1EGGF1EFGGGHG3BGBEGF3BG333B3BFB?4FGGHF4E?EGFFFFFGGBGGGEGGF3???<//><<</<<AAG
@M02034:409:000000000-BFKT7:1:2105:25218:23007 1:N:0:35
AAAGTCGAGGTGCCTAAAGTGGCAACCCAGACTTCTAATCATGTTGGTGGTGTAGAGCTTCCTGTAGCCGCATGGCGTTCGTACTTAAATATGGAACTAACCATTCCAATTTTCGCTGTCTCTTATACACATCTCCGAGCCCACGAGAC
+
A>AAAFAABDBBGGGGFGGGGGGHCABFGHHGGH5FGHHHGGFGHHHBFEEFHGHHG5FHDFHGGHHGFE?EEFF1>?E1FEFFFGFDHHHGHHGGGHGHF1FFGFHE4BFHHGE/EEEGHHGHGGHHFBGHHHFD?>B@<FEECCGE?
@M02034:409:000000000-BFKT7:1:2105:24771:23008 1:N:0:35
AAAGTCGAGGTGCCTAAAGTGGCAACCCAGACTGGTGGTTGTGTTGGTGGTGTAGAGCTTCCTGTAGCCGCATGGCGTTCGTACTTAAATATGGAACTAACCATTCCAATTTTCGCTGTCTCTTATACACATCTCCGAGCCCACGAGAC
+
BBBBBFABCBCBGGGGGGGGGGGHHHHGGHHGHC2BAAEFEGGHGEEEF1EE1BG5AFGC5GFF5BF53BE>FEC1>BEFEEGEGHHD3@FFFF33BFGH3B3F3?GEEFGHGD/EFEEHFFBH3FDDGF2FGGHBE<<DGE/<</@/?
@M02034:409:000000000-BFKT7:1:2105:24130:23015 1:N:0:35
AAAGTCGAGGTGCCTAAAGTGGCAACCCAGACTAATAAGAATGTTGGTGGTGTAGAGCTTCCTGTAGCCGCATGGCGTTCGTACTTAAATATGGAACTAACCATTCCAATTTTCGCTGTCTCTTATACACATCTCCGAGCCCACGAGACA
+
AABCBFCCCCBCGGGGGGGGGGGHHHHGGDGGHB3FFF5BDBGA5GEECEGA13D5FFBC5GD555A5AEE0EB11>B@FEECEGFHFD@F4BB33FBDGGE3F?4FBGGGHFDFGG/EGEFFB4?4?FCF2GGFDD</B@/FFC@/AAC
@M02034:409:000000000-BFKT7:1:2105:5833:23020 1:N:0:35
AAAGTCGAGGTGCCTAAAGTGGCAACCCAGACTCAGAATCATGTTGGTGGTGTAGAGCTTCCTGTAGCCGCATGGCGTTCGTACTTAAATATGGAACTAACCATTCCAATTTTCGCTGTCTCTTATACACATCTCCGAGCCCACGAGAC
+
AABABFBBBBBBGGGGGGGGGGGHHHHGGHHGHGHFGHHHHHHHGHHGGGEFHHHFHHHHHHHHHHHHHGGGGGHHGGGGGGFHHGFEFHHHHHGGHHGHHHHHHFHHHHHHHHGGGDGGFGHHHHHHGFFHFHEGGDCCFGHGGGGGG
@M02034:409:000000000-BFKT7:1:2105:19594:23025 1:N:0:35
AAAGTCGAGGTGCCTAAAGTGGCAACCCAGACTAGTAAGAATGTTGGTGGTGTAGAGCTTCCTGTAGCCGCATGGCGTTCGTACTTAAATATGGAACTAACCATTCCAATTTTCGCTGTCTCTTATACACATCTCCGAGCCCACGAGACA
+
CCCCCFCCCBBBGGGGGGGGGGGHHHHGGHHGHHHHHHHHHHGHHHHGFGDFFHHHHHHHHHHGHHHHHGGGGGHHGGGGGGGHHHHHHHHHHGBGHHGHHHHHHHHHHHHHHHGGGGGHHHHHHHHHHHGHHHFGF/CCGGHGGGGGGF
@M02034:409:000000000-BFKT7:1:2105:19213:23025 1:N:0:35
AAAGTCGAGGTGCCTAAAGTGGCAACCCAGACTAATTTTGGTGTTGGTGGTGTAGAGCTTCCTGTAGCCGCATGGCGTTCGTACTTAAATATGGAACTAACCATTCCAATTTTCGCTGTCTCTTATACACATCTCCGAGCCCACGAGACA
+
BBBBBFBBBBBBGGGGGGGGGGGHHHHGGEHGHHHHHGHHGHGHGHHGGGEFHHHEHHHHHHHHHHHHHGGEGGHHGGGGGGHHHHHGFHHHHEGGHHHHHHHHHHGHFFHHHHEGGGGHHHHHDHGHHHHHHHHHG@FGGGFGGGGGGC
@M02034:409:000000000-BFKT7:1:2105:14117:23028 1:N:0:35
AAAGTCGAGGTGCCTAAAGTGGCAACCCAGACTAGGCAGTCGGTTGGTGGTGTAGAGCTTCCTGTAGCCGCATGGCGTTCGTACTTAAATATGGAACTAACCATTCCAATTTTCGCTGTCTCTTATACACATCTCCGAGCCCACGAGACA
+
AABB>DAABCBCGGGGGGGGFGGHHHGGGHHGHHHHHHGAGGGEGGGFFGEGGHHGGFHHHHHHHHHFHGGEGGHHGGGGGGHHHHHHHHHHHHFGHHFHGHGGHHHGFGHHHFGGGGGGGHHHBFFGHHHHHHHHFGGCGGHGGGGGGG
@M02034:409:000000000-BFKT7:1:2105:20860:23031 1:N:0:35
AAAGTCGAGGTGCCTAAAGTGGCAACCCAGACTAGGGGGGGGGTTGGTGGTGTAGAGCTTCCTGTAGCCGCATGGCGTTCGTACTTAAATATGGAACTAACCATTCCAATTTTCGCTGTCTCTTATACACATCTCCGAGCCCACGAGACA
+
CCCCCFBBCCABGGGGGGGGGGGHHHHGGHCGHG3GHGGGGFFFFF<DFFDFFEFEFBFFFFFFFFFBFFF=DDFFDFFFFFFFEFEFFFFFFF9BFFFFBF0BFBFBFFFFFFFFFF:9FFFFFFFBFFFFFFFBD->FAE?E;;@DD:
@M02034:409:000000000-BFKT7:1:2105:18173:23034 1:N:0:35
AAAGTCGAGGTGCCTAAAGTGGCAACCCAGACTAAGAAGGAGGTTGGTGGTGTAGAGCTTCCTGTAGCCGCATGGCGTTCGTACTTAAATATGGAACTAACCATTCCAATTTTCGCTGTCTCTTATACACATCTCCGCGCCCACGAGACA
+
BBBBAF3ADBBAGGGGGCGGGFFHFHHGGFAFFGHFGC3F22AEF2AEE1EEFED55AFGFHH5BDEB3AEEEG11>>EFEGBGHGG33BFGFF33BGHG3B3BGEFF4BFHFG/EEEEGFFGH1FBF2B1GGHFDF/>@@D//CDG/AG
@M02034:409:000000000-BFKT7:1:2105:5840:23038 1:N:0:35
AAAGTCGAGGTGCCTAAAGTGGCAACCCAGACTCAGAATCATGTTGGTGGTGTAGAGCTTCCTGTAGCCGCATGGCGTTCGTACTTAAATATGGAACTAACCATTCCAATTTTCGCTGTCTCTTATACACATCTCCGAGCCCACGAGAC
+
BBBBAFABBBBBGGGGGGGGGGGHHHHGGHHGH3AGH55B5DFGGHHGGGEFHHHHHHHHHHHHHHGHHGGGGGHGGGGGGGHHHHFHHHHHHGHHGHHHGHEGHHGHHHHHHGGDGEGHHHHHFHGHFHHHHHHHG//CCGHGCGGCE
@M02034:409:000000000-BFKT7:1:2105:20332:23043 1:N:0:35
AAAGTCGAGGTGCCTAAAGTGGCAACCCAGACTAAGGCGCAGGTTGGTGGTGTAGAGCTTCCTGTAGCCGCATGGCGTTCGTACTTAAATATGGAACTAACCATTCCAATTTTCGCTGTCTCTTATACACATCTCCGAGCCCACGAGAC
+
AAAAAFAA?>2>4GGGGGGGFGGFCECFFHHG3F3BA32A2AEBFFEEFAEFHHFFHFHHHEHFHGGE3EEEEFHFEGGGGGFHHGHE3BFGHHHGFHHGFHFFBGBFFGHGHDEFGGGGHGHHGGGF2BFHHHFF/>@CCCH/C/>>C
@M02034:409:000000000-BFKT7:1:2105:19217:23047 1:N:0:35
AAAGTCGAGGTGCCTAAAGTGGCAACCCAGACTAATTTTGGTGTTGGTGGTGTAGAGCTTCCTGTAGCCGCATGGCGTTCGTACTTAAATATGGAACTAACCATTCCAATTTTCGCTGTCTCTTATACACATCTCCGAGCCCACGAGACA
+
A?AA>DAADDAAGGGFG4BGGGGHHHHGCCGFHGGFD5DFFAF2EGHEF?BF1BGGGHHHFHDFFFHFFEGEEEGFEGGGGGHHFGHHFGHGHHEFFFF3FHFGFFDFFGGHGHGGDGGGGGHGHHGGFFHHFG3BC/B/@FCCCFG/D?
@M02034:409:000000000-BFKT7:1:2105:20315:23049 1:N:0:35
AAAGTCGAGGTGCCTAAAGTGGCAACCCAGACTAAGGGGCAGGTTGGTGGTGTAGAGCTTCCTGTAGCCGCATGGCGTTCGTACTTAAATATGGAACTAACCATTCCAATTTTCGCTGTCTCTTATACACATCTCCGAGCCCACGAGACA
+
BBBBBFCCCDCCGGGGGGGGGGGHHHHGGHHGHHHHHHCFFGCFFGCEFDEFFGHGFHFHHHHHGHHHHGGGGGHHGGGGGGHHHHHHHHFHHGHGGHGFFHFHHHHHHHHHHHGGGGFHHFHHHHFHHHGHHHHEDCGDGGHGFGGFGH
@M02034:409:000000000-BFKT7:1:2105:7403:23050 1:N:0:35
AAAGTCGAGGTGCCTAAAGTGGCAACCCAGACTATGCCGTCGGTTGGTGGTGTAGAGCTTCCTGTAGCCGCATGGCGTTCGTACTTAAATATGGAACTAACCATTCCAATTTTCGCTGTCTCTTATACACATCTCCGAGCCCACGAGACA
+
BBBBBFBBBBBBGGGCFGGGGGGHHHHGGHHGHFHFFHG22AA0BEGEFGGGG3GDAEGHFFHG@@F@DEGEFGFGGGGGGGGHGHHHHHHHGF33GGHFHH3GBFFDHGGHHGEDFACGHGFHDHHFHGHHHFG2C</C@FGC?->EGF
@M02034:409:000000000-BFKT7:1:2105:18278:23051 1:N:0:35
AAAGTCGAGGTGCCTAAAGTGGCAACCCAGACTCCGACTACGGTTGGTGGTGTAGAGCTTCCTGTAGCCGCATGGCGTTCGTACTTAAATATGGAACTAACCATTCCAATTTTCGCTGTCTCTTATACACATCTCCGAGCCCACGAGACA
+
AA?AAFBBD2>AGGGBFFGFFFGHGFGDFHHAGGHE?EEEHECFEEGAFEBFCFFFG5G3GFGFGHGGHEEEDDGFEEGAEEGHHHGGF4BDFFDD3GFGFF3FGHFFHGHHHFEEDDCGHBGHFHFFFC1@GGD1C<</CGHGC?@<DC
@M02034:409:000000000-BFKT7:1:2105:23348:23053 1:N:0:35
AAAGTCGAGGTGCCTAAAGTGGCAACCCAGACTAAGTCTGATGTTGGTGGTGTAGAGCTTCCTGTAGCCGCATGGCGTTCGTACTTAAATATGGAACTAACCATTCCAATTTTCGCTGTCTCTTATACACATCTCCGAGCCCACGAGACA
+
BBBBBFBBDDAAGGGGFFGGFFFHHHHGGHHGHFHHGHHHHHHHHHGGGGDFHHHFHFHHHHHHFHGHHGGGGGHHGGGGGGHHHHHGHHHHHHFHHHGHHHHHHHHH4GGHHHGGGGEHHHHHHHHHHHHHHHHHF/CCCGGGGGFEGB
@M02034:409:000000000-BFKT7:1:2105:15460:23055 1:N:0:35
AAAGTCGAGGTGCCTAAAGTGGCAACCCAGACTAATCGGAATGTTGGTGGTGTAGAGCTTCCTGTAGCCGCATGGCGTTCGTACTTAAATATGGAACTAACCATTCCAATTTTCGCTGTCTCTTATACACATCTCCGAGCCCACGAGAC
+
CCCCCFABBDBCGGGGGGGGGGGHHHHGGHHGHHBFF2EE2FGHHHHGFGFGHHHHHHHHHHHHHHHHHGGGGGHHGGGGGGHHHHHHHHHHHHHHFHGGHGHHHHGHHHHHHHGCFEGHHGHH4GGHHFHHHHGHF/CCDGHGG?CGD
@M02034:409:000000000-BFKT7:1:2105:23131:23057 1:N:0:35
AAAGTCGAGGTGCCTAAAGTGGCAACCCAGACTTCTAGTCGTGTTGGTGGTGTAGAGCTTCCTGTAGCCGCATGGCGTTCGTACTTAAATATGGAACTAACCATTCCAATTTTCGCTGTCTCTTATACACATCTCCGAGCCCACGAGACA
+
CCCCCFCBBBBBGGGGFGGGGGGFHGGGGHHGHHHHHHFH2FEGHHHAFEEFGHHHHHHHHGHHGHHHHEFGGGHFEGGGGGHHHHHHHHHHHHGHGHGGGGHGHHGFHHHHHGGGGGGHHHHHGHEHHHHHHHGFE@B@DEHGGGGADG
@M02034:409:000000000-BFKT7:1:2105:13151:23062 1:N:0:35
AAAGTCGAGGTGCCTAAAGTGGCAACCCAGACTCAGGCGCATGTTGGTGGTGTAGAGCTTCCTGTAGCCGCATGGCGTTCGTACTTAAATATGGAACTAACCATTCCAATTTTCGCTGTCTCTTATACACATCTCCGAGCCCACGAGACA
+
AABAAFBADBAABGGGGGGFGFGHHHHGFGEEHHHHGHGGGGGGFFGFGGEFGHHDGHGHGHHHHHFHHGEEGGHHGGGGGGFHHGF@FFDHHFFGHHGFHHHHHHHHFHGHHGGGGFEFGHHHFFDFHHHHHGDGD@GGCEHGGGG?DC
@M02034:409:000000000-BFKT7:1:2105:7583:23064 1:N:0:35
AAAGTCGAGGTGCCTAAAGTGGCAACCCAGAC
+
BCCCCFBCDCCCGGGGGGGGGGGHHHHGGGDG
@M02034:409:000000000-BFKT7:1:2105:7336:23070 1:N:0:35
AAAGGCGAGGTGCCTAAAGTGGCAACCCAGACTCATGCGAATGTTGGTGGTGTAGAGCTTCCTGTAGCCGCATGGCGTTCGTACTTAAATATGGAACTAACCATTCCAATTTTCGCTGTCTCTTATACACATCTCCGAGCCCACGAG
+
>3AA3>32>AA4FGGFF4AFGFFHHHEEFGHGCFHGGFEEEEFB5AFECFE1ABFGDDG35BBFFFED@EEEE11BEEE?1?BFFBEBFDFGDBB???3B?B3BFGB?DGBF4FEG?//BGFGG1B2B21FFGHDB/@@AC/FF/AD
@M02034:409:000000000-BFKT7:1:2105:7566:23071 1:N:0:35
AAAGTCGAGGTGCCTAAAGTGGCAACCCAGACTAAGTCTGATGTTGGTGGTGTAGAGCTTCCTGTAGCCGCATGGCGTTCGTACTTAAATATGGAACTAACCATTCCAATTTTCGCTGTCTCTTATACACATCTCCGAGCCCACGAGAC
+
BBBBBFAADBAAGGGGGGGFGGGHHHHGGHHGHHHGFHHHFHGHHHGGGGEFHHHFGHGHHHHHHHHHHGGGGGHHGGGGGGHFHHFGGHHHHHBFFHBFGHHHHHHHDGGHHHGGG?EFHFHHFHFHFHHHHHFFGFGGGGHGGGCFG
@M02034:409:000000000-BFKT7:1:2105:7315:23072 1:N:0:35
AAAGTCGAGGTGCCTAAAGTGGCAACCCAGACTCATGCGAATGTTGGTGGTGTAGAGCTTCCTGTAGCCGCATGGCGTTCGTACTTAAATATGGAACTAACCATTCCAATTTTCGCTGTCTCTTATACACATCTCCGAGCCCACGAGAC
+
BBBBBFBBBBBBGGGGGGGGGGGHHHHGGHHGHHHHHHGGGGHHHHHGFEBFGHHHHHHHHGHHHGHHHGGGGGHHGGGGGGHHHHHHGHFGHHHGGHGFHHHHHHGHHHGHHGGGGGGHHHHHGHHHGHHHHHHHF@DGCEGGGGGGG
@M02034:409:000000000-BFKT7:1:2105:6845:23083 1:N:0:35
AAAGTCGAGGTGCCTAAAGTGGCAACCCAGACTCAGCCGAATGTTGGTGGTGTAGAGCTTCCTGTAGCCGCATGGCGTTCGTACTTAAATATGGAACTAACCATTCCAATTTTCGCTGTCTCTTATACACATCTCCGAGCCCACGAGACA
+
CCCCBFCCCCCCGGGGGGGGGGGHHHHGGHHGHHHHHHGGEGHHHHHGFGEGHHHHHHHHHHHHHHHHHGGGGGHHGGGGGGHHHHHHHHHHHHBGGGFHHHHHHHHHHHHHHHGGGGGHHGHHHHFFHHHHHHFFFCCGGGHGGGGGGB
@M02034:409:000000000-BFKT7:1:2105:12630:23086 1:N:0:35
AAAGTCGAGGTGCCTAAAGTGGCAACCCAGACTAATAAGAATGTTGGTGGTGTAGAGCTTCCTGTAGCCGCATGGCGTTCGTACTTAAATATGGAACTAACCATTCCAATTTTCGCTGTCTCTTATACACATCTCCGAGCCCACGAGACA
+
BBBBBFABBBBBGGGGFGGGGGGHHHHGGHHGHFFGHHFHHGHHHHGGGGGGHHHGGHHHHHHHFHHHHGGGGGHHGGGGGGHHHHHDHHHHHGHHHHFHHHFHHHHHBFHHHHEEGGFEHFHHHHGFHHHHHHHFA?CFGGHGGCCGF<
@M02034:409:000000000-BFKT7:1:2105:7287:23090 1:N:0:35
AAAGTCGAGGTGCCTAAAGTGGCAACCCAGACTCCTACTCAGGTTGGTGGTGTAGAGCTTCCTGTAGCCGCATGGCGTTCGTACTTAAATATGGAACTAACCATTCCAATTTTCGCTGTCTCTTATACACATCTCCGAGCCCACGAGACA
+
BCCBAFBCCCCBGGGGGGGGGGGHHHHGGHHGHHHHHHHHHHHHHHGGGGEGHHHGHHHHHHHHHHHHHGGGGGHHGGGGGGHHHHHGFHHHHHGHHHFGHHHHHHFHGHHHHHGGGGGHHHHHHHGHHHHHGHGGGGGGGGHGGGGGGC
@M02034:409:000000000-BFKT7:1:2105:9666:23092 1:N:0:35
AAAGTCGAGGTGCCTAAAGTGGCAACCCAGACTCCTAGTAATGTTGGTGGTGTAGAGCTTCCTGTAGCCGCATGGCGTTCGTACTTAAATATGGAACTAACCATTCCAATTTTCGCTGTCTCTTATACACATCTCCGAGCCCACGAGACA
+
CCCCCFCCCCBBGGGGGGGGGGGHHHHGGHGGHFFGGHGFGFAAF5FEFEEEAFG5DGHHFHHHHEHFHEGAFGHAEGGEGF2CCFHBEFGFGHBDFEDCGF3FFFHDGGHHGGFGGGEHHHHFFG4FGHFFHHHFF/BFCF/=/@@<EC
@M02034:409:000000000-BFKT7:1:2105:8580:23094 1:N:0:35
AAAGTCGAGGTGCCTAAAGTGGCAACCCAGACTAATAAGAATGGTGTAGAGCTTCCTGTAGCCGCATGGCGTTCGTACTTAAATATGGAACTAACCATTCCAATTTTCGCTGTCTCTTATACACATCTCCGAGCCCACGAGACAGGCAGA
+
ABBCCFCCCCBBGGGGGGGGGGGHHHHGGHHGHHHHGHHHHHHGGHGHHGHGHHHHHHHGHHHGGGGGHGEEEFGFHHHHGHGGHHHHHFHHHHHHHHHHHHGGHHHGGGDGFHFHHGHHHGEFHHGHHHDGGCDGFGCBFGGHHGFHGF
@M02034:409:000000000-BFKT7:1:2105:27042:23102 1:N:0:35
AAAGTCGAGGTGCCTAAAGTGGCAACCCAGACTAATCATGCGGTTGGTGGTGTAGAGCTTCCTGTAGCCGCATGGCGTTCGTACTTAAATATGGAACTAACCATTCCAATTTTCGCTGTCTCTTATACACATCTCCGAGCCCACGAGAC
+
AAAAAF1AA1AAGGGFGBFAEBFHFHHFGHHGHHHHHHHFFECECE?EFEFGEFHBEHHHGFHHHHHGHGEGGGHFGGGGGGGGHHHGHGGFHFHEGGF1GGEGHHFHHGHHGHGGGGEGFGGHHGFHHHHHHHGB/<@@GFAFCGGCC
@M02034:409:000000000-BFKT7:1:2105:11050:23107 1:N:0:35
AAAGTCGAGGTGCCTAAAGTGGCAACCCAGACTGGGGGTTCGGTTGGTGGTGTAGAGCTTCCTGTAGCCGCATGGCGTTCGTACTTAAATATGGAACTAACCATTCCAATTTTCGCTGTCTCTTATACACATCTCCGAGCCCACGAGACA
+
CCCCCFCCCCABGGGGGGGGGGGHHHHGGGHGHHHHGGEEHGGFFGGGGGEFHGGHHGHHHHHHHHHHHGGGGGHHGGGGGGHHHHFGHHHHHFGFHHHFHFHHHHGHGHHHHHGGGGGHHHHHBGDHHHHHHHHGG@CGGGHGGGGGGB
@M02034:409:000000000-BFKT7:1:2105:12513:23108 1:N:0:35
AAAGTCGAGGTGCCTAAAGTGGCAACCCAGACTATGAATAATGTTGGTGGTGTAGAGCTTCCTGTAGCCGCATGGCGTTCGTACTTAAATATGGAACTAACCATTCCAATTTTCGCTGTCTCTTATACACATCTCCGAGCCCACGAGAC
+
AABBAFBBCCBCGGGGFGGGGGGHHHHGGHHGHHHHHHHHHHHHHHHEGGGGHHHHHHHHHHHHHHHFHGGGGGHHGEGGGGHHHHHGHHHGHHHHGHGHHHHHHHHHHGHHHHGGGGGFHGHHHHDFHHHHHHHFGBCGGGHGFGGGD
@M02034:409:000000000-BFKT7:1:2105:15399:23117 1:N:0:35
AAAGTCGAGGTGCCTAAAGTGGCAACCCAGACTGTGGGTGGTGTAGAGCTTCCTGTAGCCGCATGGCGTTCGTACTTAAATATGGAACTAACCATTCCAATTTTCGCTGTCTCTTATACACATCTCCGAGCCCACGAGACAGGCAGAAAT
+
BBBBBFBBBBBBGFGDEFGGGGGHHHHGGHHGHHHHHGGGGGGHHHHHHHHHHHHHHHHHGGEFGHHGFGGGEGHHHHHGHHHHHHHHHGGHHHHHHHHGGHHHHGGGGGGHHHHHHGHHHGHHHHHGGGGGGHGCGGGGHHGGHGGHHH
@M02034:409:000000000-BFKT7:1:2105:7379:23122 1:N:0:35
AAAGTCGAGGTGCCTAAAGTGGCAACCCAGTCGGATGTTGGTGGTGTAGAGCTTGCTGTAGCCGCATGGCGATCGTACTTATATATGGAACTAACCATTCCAATTTTCGCTGTCTCTTATACACATCTCCGA
+
BBBBBFBBBBBBGGGGGGGGGGGHHHHGGHBGA22E2BAF2AFCFGG3FBA5BA3AB5G55F3E0EEE?1E0>1E?11FE44BG4BBBF3BG33FG3FGFH4BGFDFE/>E/EHBGHEBFBG42FGBBDG/<
@M02034:409:000000000-BFKT7:1:2105:9952:23124 1:N:0:35
AAAGTCGAGGTGCCTAAAGTGGCAACCCAGACTAGGGAGTCTGTTGGTGGTGTAGAGCTTCCTGTATCCGCATGGCGTTCGTACTTAAATATGGAACTAACCATTCCAATTTTCGCTGTCTCTTATACACATCTCCGAGCCCACGAGACA
+
BAAAAFCCCBABGGGGGGGGGGGHHHHGGHHGHHHHHGGAGGHHHHHGGGGGHHHFFGHHHHHHGHHHFGGEGGHGGGGGGGHHHHHHHHGHHHFFFHHHHHGHHHHHHHHHHHGGGGGGHHHHHHGHGHHHHHGBF@DGGGHGGGGGGG
@M02034:409:000000000-BFKT7:1:2105:6113:23146 1:N:0:35
AAAGTCGAGGTGCCTAAAGTGGCAACCCAGACTCCGACTCGTGTTGGTGGTGTAGAGCTTCCTGTAGCCGCATGGCGTTCGTACTTAAATATGGAACTAACCATTCCAATTTTCGCTGTCTCTTATACACATCTCCGAGCCCACGAGACA
+
A@ABADAABDBBGGGGGGGFGGGHFHHGFHHGHHHGGGGGGHHGHHHEAEEGHHHHHEGHHHHHHGHGHGGGGEFHGGGGGGHHHHGFDGGHGHBHHHHFHHGHHHFGHHHHHHGGGGGFHHHHGFEHFHHHHHFDECGGGGGGGGCDC>
@M02034:409:000000000-BFKT7:1:2105:10929:23150 1:N:0:35
AAAGTCGAGGTGCCTAAAGTGGCAACCCAGACTAATAATCATGTTGGTGGTGTAGAGCTTCCTGTAGCCGCATGGCGTTCGTACTTAAATATGGAACTAACCATTCCAATTTTCGCTGTCTCTTATACACATCTCCGAGCCCACGAGAC
+
ABCCCFCCCCBBGGGGGGGGGGGHHHHGGHHGHHHGHHHHHHHHHHHGGGEFHHHHHHHHHHHHHHHHHGGGGGHHGGGGGGHHHHHHHHHHHHHHHHHHHHHHHHGHHHHHHHGGGGGGHHHHHHHHHHGHHHHHDDGGGGHGGGGFG
@M02034:409:000000000-BFKT7:1:2105:6377:23153 1:N:0:35
AAAGGCGAGGTGCCTAAAGTGGCAACCCAGACTTCGGGTGCGGTTG
+
33>>3>>2>>>44AFBABDGFGFFGHGGGBAFG5F22A22AEEE0A
@M02034:409:000000000-BFKT7:1:2105:8788:23158 1:N:0:35
GCTCTTAAAGAGGAGAAAGGTCATGCCTGGTGTTTGTGCTTCTAACTTTACTCAGTTCGTTCTCGTCGACAATGGCGGAACTGGCGAC
+
>AAAAB3FBD@CC11FGGGFGGCHHGHHHHFGHGGGHHGHHGE2FGFGGHFGHEGHHHGGHHGHFFEG/EACFGFCEEGGGF1FAEGG
@M02034:409:000000000-BFKT7:1:2105:23417:23160 1:N:0:35
AAAGTCGAGGTGCCTAAAGTGGCAACCCGGACTGAGAAGCGGGTTGGTGGTGTAGAGCTTCCTGTAGCCGCATGGCGTTCGTACTTAAATATGGAACTAACCATTCCAATTTTCGCTGTCTCTTATACACATCTCCGAGCCCACGAGAC
+
CCCCCFCCCCCAGGGGGGGGGGGHHHHGGGGGGHHHHFHHGGGEFFGEFGEFHHHFHHHHHHHHHHHHHGGGGGHHGGGGGGHHHHHDFGHHHGHHGGFCHHHHHHGHHHHHHHGGGGGGHGHHHHHHHHHHHHFHG/CFDGHGGGGGG
@M02034:409:000000000-BFKT7:1:2105:12665:23160 1:N:0:35
AAAGTCGAGGTGCCTAAAGTGGCAACCCAGACTAAGCATGAGGTTGGTGGTGTAGAGCTTCCTGTAGCCGCATGGCGTTCGTACTTAAATATGGAACTAACCATTCCAATTTTCGCTGTCTCTTATACACATCTCCGAGCCCACGAGACA
+
DDDDDFBCCBCBGGGGGGGGGGFHHHHGGHGGHHHHHHHHHHHHHHGGGGFFHHHHHHHHHHHHHHHHHGGGGGHHGGGGGGHHHHHFHHHHHHHHGHHHHHGHHHHHHHHHHHGGGGGHHHHHGHFHHHHHHHHFGBFGGGHGGGGGGB
@M02034:409:000000000-BFKT7:1:2105:4919:23161 1:N:0:35
AAAGTCGCGGTGCCTAAAGTGGCAACCCAGACTCATCTTACTGTTGGTGGTGTAGAGCTTCCTGTAGCCGCATGGCGTTCGTACTTAAATATGGAACTAACCATTCCAATTTTCGCTGTCTCTTATACACATCTCCGTGCCCACGAGAC
+
ABBBBDA>22ADFFGGGGGGGFFHHHHGGGHFEFHFHBGG5GHHBFE1A1EFFGG5FDEF5F5FB5BDBB>EE1F1/E/F1EFEGFGH3FEBF3B3BF?F303B3B?BF4GHH4EEFEEDGFFH?DDFGFFGGDF2?/<?CH2/AD/AE
@M02034:409:000000000-BFKT7:1:2105:23435:23161 1:N:0:35
AAAGTCGAGGTGCCTAAAGTGGCAACCCGGACTGAGAAGCGGGTTGGTGGTGTAGAGCTTCCTGTAGCCGCATGGCGTTCGTACTTAAATATGGAACT
+
>3AA>BAAD@AAGGGBFFFDFGFHHHFEECGGGHHGHGHGGGGABAEACEBF1FGGFFGGFFFF@EGB@?EEGEFFEFFFGDHAFGDDBGFGGGFBFG
@M02034:409:000000000-BFKT7:1:2105:6359:23163 1:N:0:35
AAAGTCGAGGTGCCTAAAGTGGCAACCCAGACTTCGTGTGCGGTTGGTGGTGTAGAGCTTCCTGTAGCCGCATGGCGTTCGTACTTAAATATGGAACTAACCATTCCAATTTTCGCTGTCTCTTATACACATCTCCGAGCCCACGAGACA
+
BABCBFBBCCCCGGGGGGGGGGGHHHHGGHHGHHHGFFHHHGGGGGGGFFEGHGHFHHHHHHHHHHHGHGGGGGHHGGGGGGHHHHHGHHHHHHFGGHHGHHFHHHHHHGHHHHGGGGGHHHHHHHHHFHHHHHHHECGGGGHGGCCGF<
@M02034:409:000000000-BFKT7:1:2105:8534:23166 1:N:0:35
AAAGTCGAGGTGCCTAAAGTGGCAACCCAGACTGGTAGTGGGGTTGGTGGTGTAGAGCTTCCTGTAGCCGCATGGCGTTCGTACTTAAATATGGAACTAACCATTCCAATTTTCGCTGTCTCTTATACACATCTCCGAGCCCACGAGAC
+
A>AAAFBAB?ABGGGGGGGGGGGHHHHGGGHGH32B5FEFFAFEGGGEFGEFGFGFHHHHGGHHGHGFHGGEGGGHGGGGFGFEGHHFFFGDGHEFBGFFBF3FHGFFHHHHHHGGGGGHHGHHHGHHHFGHHHHDA?DGGA/F?CDGD
@M02034:409:000000000-BFKT7:1:2105:26758:23177 1:N:0:35
AAAGTCGAGGTGCCTAAAGTGGCAACCCAGACTCAGAATCCGGTTGGTGGTGTAGAGCTTCCTGTAGCCGCATGGCGTTCGTACTTAAATATGGAACTAACCATTCCAATTTTCGCTGTCTCTTATACACATCTCCGAGCCCACGAGAC
+
BBBBBFBBBBBBGGGGGFGGGGGHHHHGGCGFHHHHHHHGGFGEFGGEFGBFGFHGHHHHHHHHHHHHHGEFGGHGEEFFGGHHHHHFHHHHHHHGFHGFFHFHHHHFHHHHHHGEGGGHHHHHFHGFHHHEHGFDC<DBC/GFFGGDD
@M02034:409:000000000-BFKT7:1:2105:9483:23178 1:N:0:35
AAAGTCGAGGTGCCTAAAGTGGCAACCCAGACTAAGAGTCCGGTTGGTGGTGTAGAGCTTCCTGTAGCCGCATGGCGTTCGTACTTAAATATGGAACTAACCATTCCAATTTTCGCTGTCTCTTATACACATCTCCGAGCCCACGAGACA
+
CCCCCFBBCCBCGGGGGGGGGGGHHHHGGGHGHFHHGHHGHGGGGGGGGGEFHHHEHHHHHHHHHHHHHGGGGGHHGGGGGGHHHHGGFHHHHGHHHHGFHHHHHHHFHHHHHHGGGGGHHGHHHHHHHHHHHHHHG?CFGGHGGGGGD>
@M02034:409:000000000-BFKT7:1:2105:26475:23185 1:N:0:35
AAAGTCGAGGTGCCTAAAGTGGCAACCCAGACTGCGGGGACTGTTGGTGGTGTAGAGCTTCCTGTAGCCGCATGGCGTTCGTACTTAAATATGGAACTAACCATTCCAATTTTCGCTGTCTCTTATACACATCTCCGAGCCCACGAGAC
+
CCCBCFBCBCCCGGGGGGGGGGGHHHHGGHHGHHHGGGGGGHHHHHFGFGEFHHHGHHGHHHHHHHGHHFGEGGHHGEGFFGHHHHHFFHHHHGHHHHGHHHBHHHHHHHHHHHGGGGGHHHHHHHHHHHFHHHGG/AF@DGHFGGGGG
@M02034:409:000000000-BFKT7:1:2105:6277:23191 1:N:0:35
AAAGTCGAGGTGCCTAAAGTGGCAACCCAGACTAAGGATAAGGTTGGTGGTGTAGAGCTTCCTGTAGCCGCATGGCGTTCGTACTTAAATATGGAACTAACCATTCCAATTTTCGCTGTCTCTTATACACATCTCCGAGCCCACGAGACA
+
AA?ABFBBBBAAFGBGGGGGGGGFGHHAGHCDHFHB33BFHHHHHGAAFEFFHDG5GGGHGAGHGFFFGFG@EGHFEEGGGEEGGEGFHHHHHHEEGGHHHFFHGGGFGGFGF4>EFA<BB?FGFFGDG1HFHHHEE<@?/?GEDGGGGC
@M02034:409:000000000-BFKT7:1:2105:21805:23193 1:N:0:35
AAAGTCGAGGTGCCTAAAGTGGCAACCCAGACTCCGGATAAGGTTGGTGGTGTAGAGCTTCCTGTAGCCGCATGGCGTTCGTACTTAAATATGGAACTAACCATTCCAATTTTCGCTGTCTCTTATACACATCTCCGAGCCCACGAGACA
+
BBBBBFB>3DABGGGGFGGGGGGGFHHGGHEGHHHGGGFG3FGGHHGEGDFFGHHBGDHHFHHHGFGGFGGGGGHGGGGGGGHHHFFG3GFHHHGHGHGHHHHHHHGHHHHHHHCEFEEHHGHHFHGHBFHHGHGFDCGGGGHE?/>/A<
@M02034:409:000000000-BFKT7:1:2105:11119:23202 1:N:0:35
AAAGTCGAGGTGCCTAAAGTGGCAACCCAGACTGGTGGGAGTGTTGGTGGTGTAGAGCTTCCTGTAGCCGCATGGCGTTCGTACTTAAATATGGAACTAACCATTCCAATTTTCGCTGTCTCTTATACACATCTCCGAGCCCACGAGACA
+
CCCCBFCCCCBCGGGGGGGGGGGHHHHGGHHGHHHHHGGHGGHHHHHGGGEFGFHFHHHHHHHHHGHHHGGGGGHHGGGGGGHHHHHHFHHHHHBGFHHHHHHGHHHHFGHHHHEGGGGGHHHHHHHHFHHHHHHHD?CFGGGGGGGDGC
@M02034:409:000000000-BFKT7:1:2105:7249:23211 1:N:0:35
AAAGTCGAGGTGCCTAAAGTGGCAACCCAGACTACGCCTACTGTTGGTGGTGTAGAGCTTCCTGTAGCCGCATGGCGTTCGTACTTAAATATGGAACTAACCATTCCAATTTTCGCTGTCTCTTATACACATCTCCGAGCCCACGAGACA
+
BBBBBFBBBBBBGGGGGGGGGGGHHHHGGHHGHHHGGGHGHHHHHHHGFFAFHHHGGHHHHHHHGHHFHGGEGGHHGGGGGGHHHHHHEHHHHHBFHHHHHHGHHHGGHHHHHHGGGGGGHHHHHHGHHHHHHHHHF@GGGGHGGGGGGF
@M02034:409:000000000-BFKT7:1:2105:11522:23214 1:N:0:35
AAAGTCGAGGTGCCTAAAGTGGCAACCCAGACTAAGCCGGGGGTTGGTGGTGTAGAGCTTCCTGTAGCCGCATGGCGTTCGTACTTAAATATGGAACTAACCATTCCAATTTTCGCTGTCTCTTATACACATCTCCGAGCCCACGAGACA
+
A?AAAFBAD?AAGGGFGGGGFGGHFHHGGHHGHHHHHHGGGGGEEEGEFGEFHHHHHHHHHHHHHHGFHGGEFEHHGGGGGGGHGHHGDHHHGHFFGH2BBGEGHHGGBGGHH@@DGGGHHFHH1?FF1GGHGHF>C@CDFGEGGC<DE:
@M02034:409:000000000-BFKT7:1:2105:7077:23215 1:N:0:35
AAAGTCGAGGTGCCTAAAGTGGCAACCCAGACTAAGCCGAATGTTGGTGGTGTAGAGCTTCCTGTAGCCGCATGGCGTTCGTACTTAAATATGGAACTAACCATTCCAATTTTCGCTGTCTCTTATACACATCTCCGAGCCCACGAGACA
+
BBAABFABDBAAFGGGGGGGGGGFFHHGG2BFGGHHFFEGGGGGHFGFGGEFHDGFHHHHHHHGGHGHHGC@EGHHGGGGGFHHHHHHFGGHHFFFBGGHHHGHHHHDFFHHHHFGGFEEGHHHBGGFFFHGHHH2E@GGFEHGGGFDE?
@M02034:409:000000000-BFKT7:1:2105:14664:23219 1:N:0:35
AAAGTCGAGGTGCCTAAAGTGGCAACCCAGACTATGCAGTCTGTTGGTGGTGTAGAGCTTCCTGTAGCCGCATGGCGTTCGTACTTAAATATGGAACTAACCATTCCAATTTTCGCTGTCTCTTATACACATCTCCGAGCCCACGAGACA
+
CCCCCFCCCCBBGGGGGGGGGGGHHHHGGHHGHHHHHGHAGHHHHHHGGGFFFHHHHHHHHHHHHHHHHGGGGGHHGGGGGGHHHHFHHHHHHHHHHHGHHHHHHHHHHHHHHGGGGGGHHGHHHHGHGHHHHHGHG/BCGGHGGGGGGB
@M02034:409:000000000-BFKT7:1:2105:10303:23220 1:N:0:35
AAAGTCGAGGTGCCTAAAGTGGCAACCCAGACTGGGCGGCAGGTTGGTGGTGTAGAGCTTCCTGTAGCCGCATGGCGTTCGTACTTAAATATGGAACTAACCATTCCAATTTTCGCTGTCTCTTATACACATCTCCGAGCCCACGAGAC
+
CCCCCFCCCCCBGGGGGGGGGGGHHHHGGHHGHHHHDGGAAEFGGHGGGGEGFHHHHHHHHHHHHHHHHGGGGGHHGGGGGGHHHHHHFHHHHHHHHHHHHHHHHHHHHHHHHHGGGGFFHGHHHHFHGGHHHHHHG@GGGGHGGGGGG
@M02034:409:000000000-BFKT7:1:2105:14824:23222 1:N:0:35
AAAGTCGAGGTGCCTAAAGTGGCAACCCAGACTATGAAGAATGTTGGTGGTGTAGAGCTTCCTGTAGCCGCATGGCGTTCGTACTTAAATATGGAACTAACCATTCCAATTTTCGCTGTCTCTTATACACATCTCCGAGCCCACGAGACA
+
BBCCBFCBCCCCGGGGGGGGGGGHHHHGGHHGHHHHHGHFHGHHFHFFEGGGFAG5DEFGBGHHHHFADEFCGGF1EEEGGFBFEFHHBFHEEF33F@GHFA3FGGE4FHDHHDEFGGEGFHHF4G4EHFF2GHHBD/@DGGHA</@CDF
@M02034:409:000000000-BFKT7:1:2105:13653:23222 1:N:0:35
AAAGTCGAGGTGCCTAAAGTGGCAACCCAGA
+
AAAA>@>>DDABCFGGGFFFGFFAG44AA2E
@M02034:409:000000000-BFKT7:1:2105:24645:23225 1:N:0:35
AAAGTCGAGGTGCCTAAAGTGGCAACCCAGACTAGTGCTCA
+
ABAAAFAADBA4GGGB4DFGFFFBBGHGGHFDH335D5555
@M02034:409:000000000-BFKT7:1:2105:15385:23229 1:N:0:35
AAAGTCGAGGTGCCTAAAGTGGCAACCCAGACTCAGGGGCTGGTTGGTGGTGTAGAGCTTCCTGTAGCCGCATGGCGTTCGTACTTAAATATGGAACTAACCATTCCAATTTTCGCTGTCTCTTATACACATCTCCGAGCCCACGAGACA
+
BCBBCFBBCCCCGGGGGGGGGGGHHHHGGHHGGHHHHHGGGGGHHGGEGGEFHHHHGHHHHHHHHHHHHGGFGGHHGGGGGGHHHHHFHHHHHHGGGHGHHHHHHHHGHHHHHFEGGGGHHHHHGHHHHHHHHHHGF?DCGGHGGGGGGC
@M02034:409:000000000-BFKT7:1:2105:13636:23230 1:N:0:35
AAAGTCGAGGTGCCTAAAGTGGCAACCCAGACTACTAATAATGTTGGTGGTGTAGAGCTTCCTGTAGCCGCATGGCGTTCGTACTTAAATATGGAACTAACCATTCCAATTTTCGCTGTCTCTTATACACATCTCCGAGCCCACGAGACA
+
BBCCCFCCCCCBGGGGGGGGGGGHHHHGGHHGHHHHHHHHHHHHHHHGGGFGHHHHHHHHHHHHHHHHHGGGGGHHGGGGGGHHHHHGHHGHHGHHHHHHHHHHHHGHHHHHHFEGGGGHHGHHGHHHFHHHHHHFFCGGGGHGGGGGD<
@M02034:409:000000000-BFKT7:1:2105:13056:23231 1:N:0:35
AAAGTCGAGGTGCCTAAAGTGGCAACCCAGACTAATCATACTGTTGGTGGTGTAGAGCTTCCTGTAGCCGCATGGCGTTCGTACTTAAATATGGAACTAACCATTCAATTTTCGCTGTCTCTTATACACATCTCCGAGCCCACGAGACAG
+
CCCBCFCCCCCCGGGDGGGGGGGHHHHGGHHGHHHHHHHHHHHHHHHGGGEFHHHHHHHHHHHHHHHHHGGGGGHHGGGGGGHHHHHHHHHGHHHHHHHHHHHHHHFGHHHHHGGGGGHHHHHHHHHHHHHFHHFGGGGGGHGGGGGGHH
@M02034:409:000000000-BFKT7:1:2105:10147:23233 1:N:0:35
AAAGTCGAGGTGCCTAAAGTGGCAACCCAGACTGGGCATGCGGTTGGTGGTGTAGAGCTTCCTGTAGCCGCATGGCGTTCGTACTTAAATATGGAACTAACCATTCCAATTTTCGCTGTCTCTTAACACATCTCCGAGCC
+
BCDCBFCCCCCCGGGGGGGGGGGHHHHGGHHFCHC2A2GHHEG2AEEEC1EF13F5BDABFGGFGDHBDEG0EEF1E?EFF>GHHHHDDGHDEF33BFGHB03FFBFDFGEHHBEDFBCD3FGHF3FHHE2GDFGGGGGG
@M02034:409:000000000-BFKT7:1:2105:7076:23234 1:N:0:35
AAAGTCGAGGTGCCTAAAGTGGCAACCCAGACTAAGCCGAATGTTGGTGGTGTAGAGCTTCCTGTAGCCGCATGGCGTTCGTACTTAAATATGGAACTAACCATTCCAATTTTCGCTGTCTCTTATACACATCTCCGAGCCCACGAGACA
+
ABCBAFBBCCCAGGGFGGGGFGGHHHHGGHFFHHHHGHGEEFHGHHHGGGGFFGHGHHHHFHHHHHHFHGGGGGHHGGGGGGHHHHHHHHHHHHGGFHHGHHEHHFFHHHHHHGGFFGGGHHHHFHFHEGHFCGBFEBD@DFHGFCGGGC
@M02034:409:000000000-BFKT7:1:2105:13562:23250 1:N:0:35
AAAGTCGAGGTGCCTAAAGTGGCAACCCAGACTCCTAAGGCGGTTGGTGGTGTAGAGCTTCCTGTAGCCGCATGGCGTTCGTACTTAAATATGGAACTAACCATTCCAATTTTCGCTGTCTCTTATACACATCTCC
+
A?AA>BA>D@AAGGG5BFGGGGGHHHHGGHHGHHHHHHGFGGGAEEGEFG11BAFGH5GHGFGGHEG@@EGFGEGFGGGGGFGHHHGFFFHHHFDFFHBGCG?BFB4FHHHHHGCCAFGFHHFHBDFFFH2C222@
@M02034:409:000000000-BFKT7:1:2105:25787:23253 1:N:0:35
AAAGTCGAGGTGCCTAAAGTGGCAACCCAGACTAATAATCAGGTTGGTGGTGTAGAGCTTCCTGTAGCCGCATGGCGTTCGTACTTAAATATGGAACTAACCATTCCAATTTTCGCTGTCTCTTATACACATCTCCGAGCCCACGAGAC
+
BBBBBFBBBBBBGGGFGGGFGDFHGHHGGHHGHFHGGHHHHHHFHFFGGGGFHHHFHHHHHFHHHHHHHGGGGGHHGGGGGGHHHGGGHHHHGGGGHHHGHHHHHHHHHHHHHFEGGGGFHHHHHHGHGHHHHHHHG?/CCGGGGGCDG
@M02034:409:000000000-BFKT7:1:2105:26657:23262 1:N:0:35
AAAGTCGAGGTGCCTAAAGTGGCAACCCAGACTCATCATCCTGTTGGTGGTGTAGAGCTTCCTGTAGCCGCATGGCGTTCGTACTTAAATATGGAACTAACCATTCCAATTTTCGCTGTCTCTTATACACATCTCCGAGCCCACGAG
+
AAB3AD>AADBBGGGGGGGGDGFHHGGGG2FFFCFH55F533FFG32EC2ABFDDF5FGHHGHHEGFHHEF0AEFHGFEEEEGGHHD@FGFFH3@FFHGHHHHHHHGFBGGGHB//E<EGGHGHHHFHF?FGHDG?//>@D</<C/@
@M02034:409:000000000-BFKT7:1:2105:23545:23267 1:N:0:35
AAAGTCGAGGTGCCTAAAGTGGCAACCCAGACTCAGAATCAGGTTGGTGGTGTAGAGCTTCCTGTAGCCGCATGGCGTTCGCACTTAAATATGGAACTAACCATTCCAATTTTCGCTGTCTCTTATACACATCTCCGAGCCCACGAGAC
+
ABA@AFAADBAAFGGGGGGAGDF4GHHEDAGCHF3BEGFG5FGAB2EEFFBF1FG5GHHF5BGEGEFBBEEEGGHHGEEFG?AEEGHH3FDEDFBDGHG3FGFGHHFGFGFHGGGGGGGBEGFHFGG2DGHFFGGDC/BCBFEFCCGGD
@M02034:409:000000000-BFKT7:1:2105:15863:23272 1:N:0:35
AAAGTCGAGGTGCCTAAAGTGGCAACCCAGACTGTGTCTCCGGTTGGTGGTGTAGAGCTTCCTGTAGCCGCATGGCGTTCGT
+
AAA?AFAADDAAGGGGGGGFGFGCAGGGGGHFHHHCBDB21EAEEE?/B/BFG1B211BF1E11A22AFEC/EAG0>>E//?
@M02034:409:000000000-BFKT7:1:2105:16214:23284 1:N:0:35
GAAAGTCGAGGTGCCTAAAGTGGCAACCCAGACTTCGAATTCTGTTGGTGGTG
+
A>AA?BD1AD?1ABABGF1FFFBAFHCF?AG0EG2F00BG/1ADGDD/B/E/A
@M02034:409:000000000-BFKT7:1:2105:22665:23290 1:N:0:35
AAAGTCGAGGTGCCTAAAGTGGCAACCCAGACTAAT
+
AAAAABA?DDAAGGGGCGFGGFFHGGHGGEGFG335
@M02034:409:000000000-BFKT7:1:2105:22036:23308 1:N:0:35
AAAGTCGAGGTGCCTAAAGTGGCAACCCAGACTAGTAAGACGGTTGGTGGTGTAGAGCTTCCTGTAGCCGCATGGCGTTCGTACTTAAATATGGAACTAACCATTCCAATTTTCGCTGTCTCTTATACACATCTCCGAGCCCACGAGACA
+
ABBBAFCBCCAAGGGGGGGGGGGHHHHGGHHGHHHHHHHHHGGGGGGGFGEFHHHFGHHHHHHHHHHHHGGGGGHHGGGGFFHHHHHHHHHHHHHGHHGGHHGHHHHHHHHHHHGGGGGHHHHHHHGHGHGHHHFHGCGCGGHGGGGGGE
@M02034:409:000000000-BFKT7:1:2105:21963:23312 1:N:0:35
AAAGTCGAGGTGCCTAAAGTGGCAACCCAGACTTATGGTGAGGTTGGTGGTGTAGAGCTTCCTGTAGCCGCATGGCGTTCGTACTTAAATATGGAACTAACCATTCCAATTTTCGCTGTCTCTTATACACATCTCCGAGCCCACGAGAC
+
BBBBBFBBBBBBGGGGGGGFGGGGHHHGGHHGHFHHHHGHHHHHHHGEGGEFGFHFHFHHHHHGGHHGHGGGGGHHFFGFGGHGHHHGHHHHHFFHFHHHGHHHGHGGHHHHHFEGGGGGGHHHGHFGHHHHHHFFC@FDGFHGGGGGG
@M02034:409:000000000-BFKT7:1:2105:15103:23314 1:N:0:35
AAAGTCGAGGTGCCTAAAGTGGCAACCCAGACTCAGAATCAGGTTGGTGGTGTAGAGCTTCCTGTAGCCGCATGGCGTTCGTACTTAAATATGGAACTAACCATTCCAATTTTCGCTGTCTCTTATACACATCTCCGAGCCCACGAGACA
+
BBBBBFBBBBBBGGGGFGGGGGGGHHHGGHHGHHHHHHHHHHHHGFGGGGGFHHHHHHHHHHHHHHHHHGGGGGHHGEGGGGHHHHHHFHHHHHHHHHHHHGHHHHHHHHHHHGGGGGGHHHHHFHGHHHHHHHHGD@CCGGGGCGGGGF
@M02034:409:000000000-BFKT7:1:2105:4928:23323 1:N:0:35
AAAGTCGAGGTGCCTAAAGTGGCAACCCAGACTATAGGTGGTGTAGAGCTTCCTGTAGCCGCATGGCGTTCGTACTTAAATATGGAACTAACCATTCCAATTTTCGCTGTCTCTTATACACATCTCCGAGCCCACGAGACAGGCAGAAA
+
AAAABFBBDDABGGGGFGGGGFGHGDHGGHHGHHHGHHHHGEGHHFFGFHHGGHHHGHHHGFAGGHGGEEFFFGGHHHHHHHHHHFFGHFHHHHHHHHHHHHHHHGGG?EGHFHHHHHGFHFGHHGHGCGGGGHGGGCGDFGEFAFGHH
@M02034:409:000000000-BFKT7:1:2105:14625:23323 1:N:0:35
AAAGTCGAGGTGCCTAAAGTGGCAACCCAGACTAAGAGTGATGTTGGTGGTGTAGAGCTTCCTGTAGCCGCATGGCGTTCGTACTTAAATATGGAACTAACCATTCCAATTTTCGCTGTCTCTTATACACATCTCCGAGCCCACGAGACA
+
ABCBAFBCCCCCGGGGGGGGGGGHHHHGGHHGHHHHHHGGHHHHHHHGGGEFHHHHHHHHGHHHHHGHHGGGGGHHGGGGGGHHHHHHHHHHHHHHHHGHHHGHHHHHHHHHHGGGGGGHHHHHHHHHGHHHHHHHGDGGGGHGGGGGGC
@M02034:409:000000000-BFKT7:1:2105:25440:23328 1:N:0:35
AAAGTCGAGGTGCCTAAAGTGGCAACCCAGACTCATAATAATGTTGGTGGTGTAGGGCTTCCTGTAGCCGCATGGCGTTCGTACTTAAATATGTAACTAACCATTCCAATTTTCGCTGTCTCTTATACACATCTCC
+
A1A?>D1A>A>>BGFG1GG3F1BGHHH00AAEGGB11FGF2DEB22AE/BEFHDB1/AFGHBGDGB22GEA/B/GHCGGA/?BG/G2B1FHBG2B2@F1BG>BB1FFG2B12F>>EE/?BEGEF1FDG2G1C11FD
@M02034:409:000000000-BFKT7:1:2105:15548:23329 1:N:0:35
AAAGTCGAGGTGCCTAAAGTGGCAACCCAGACTGCTACTAATGTTGGTGGTGTAGAGCTTCCTGTAGCCGCATGGCGTTCGTACTTAAATATGGAACTAACCATTCCAATTTTCGCTGTCTCTTATACACATCTCCGAGCCCACGAGACA
+
BBCCCFCCCBCCGGGGGGGGGGGHHHHGGHHGHHHHHHHHHGHGHHHGGGEFHHHHGHHHHHHHHHHHHGGEGGHHGGGGGGHHHHHGHHHHHHHGGHHHHHGHHHHHHHHHHHGGGGGHHHHHHHHHGHHHHHHHFBCGGGHGGGGGGF
@M02034:409:000000000-BFKT7:1:2105:9552:23329 1:N:0:35
AAAGTCGAGGTGCCTAAAGTGGCAACCCAGACTACTCCTCATGTTGGTGGTGTAGAGCTTCCTGTAGCCGCATGGCGTTCGTACTTAAATATGGTACTAACCATTCCAATTTTCGCTGTCTCTTATACACATCTCCGAGCCCACGAGAC
+
BBBBBDAADBBBGGGGGGGGGGGHGHFEGHHGHHHHHHHHGFGHHHGGFCFFF3D5FFEHEFHHGFHB3EC0EEF1>EEGGGBGGHHBBFHBGH44BFEGB13BGFF4BGHHH4>AE/FFFFHG4FBBBFGFGFFDD?CGC/CFC/@EE
@M02034:409:000000000-BFKT7:1:2105:25465:23337 1:N:0:35
AAAGTCGAGGTGCCTAAAGTGGCAACCCAGACTCAGAATAATGTTGGTGGTGTAGAGCTTCCTGTAGCCGCATGGCGTTCGTACTTAAATATGGAACTAACCATTCCAATTTTCGCTGTCTCTTATACACATCTCCGAGCCCA
+
AAABABA>DAA>BGGFB4BBBAEGGEGGFFF2BFBGH5A55DDFFFEECFGAAFHHEFHGGHHFF5ADB?E0E?1?0>EEDEHHHHHFGGHFGGBFFGB331BBG?BFBGHHH4>EFGF3GFFHGBFB43?GBG3FF>/@DE<
@M02034:409:000000000-BFKT7:1:2105:5897:23338 1:N:0:35
AAAGTCGAGGTGCCTAAAGTGGCAACCCAGACTCAGAATAAGGTTGGTGGTGTAGAGCTTCCTGTAGCCGCATGGCGTTCGTACTTAAATATGGAACTAACCATTCCAATTTTCGCTGTCTCTTATACACATCTCCGAGCCCACGAGAC
+
BCBBAFCCDBBBGGGGGGGGGGGHHHHGGHHGHHFHHGHHEGFFFHGEFEGGADHFGGHGDGHHHFGFFGG?FGHAEEEGGGHGHHFDFGFHHFBBGGHGFFDGGFHDEFFHHFFGFFEGGHHFGHDDHHBHHHHFG/BGCFEGGGCDD
@M02034:409:000000000-BFKT7:1:2105:25446:23346 1:N:0:35
AAAGTCGAGGTGCCTAAAGTGGCAACCCAGACTCAGAATAATGTTGGTGGTGTAGAGCTTCCTGTAGCCGCATGGCGTTCGTACTTAAATATGGAACTAACCATTCCAATTTTCGCTGTCTCTTATACACATCTCCGAGCCCACGAGAC
+
ABABBFCCCCCCGGGGGGGGGGGGHHHGGHHGHHHHFHHFHHHHHHHGGGEFHFHGGHHHHHHHGHHGHGGGGGHHGGGGGGHHHHHHHHHHGHGHHHHGHHGHHHHHHHHHHHGGGGGGGHHHHHGHFHHHHHGHF@CCGGHGGCGDF
@M02034:409:000000000-BFKT7:1:2105:14287:23351 1:N:0:35
AAAGTCGAGGTGCCTAAAGTGGCAACCCAGACTGCTAATCATGTTGGTGGTGTAGAGCTTCCTGTAGCCGCATGGCGTTCGTACTTAAATATGGAACTAACCATTCCAATTTTCGCTGTCTCTTATACACATCTCCGAGCCCACGAGACA
+
CCCCCFCCCCBCGGGGGGGGGGGHHHHGGHHGHHHHHHHHHHHHHHHGGGEFHHHHHHHHHHHHHHHHHGGGGGHHGGGGGGHHHHHHHHHHHHHHHHHHHHHHHHHHHHHHHHGGGGGHHHHHHHHHHHHHHHHHFCGGGGHGGGGGGF
@M02034:409:000000000-BFKT7:1:2105:19944:23367 1:N:0:35
AAAGTCGAGGTGCCTAAAGTGGCAACCCAGACTCCGAATCAGGTTGGTGGTGTAGAGCTTCCTGTAGCCGCATGGCGTTCGTACTTAAATATGGAACTAACCATTCCAATTTTCGCTGTCTCTTATACACATCTCCGAGCCCACGAGACA
+
CCCCBFCCCCABGGGGGGGGGGGHHHHGGHHGHHHGGGGGHHHGGHGFFGEGHHHHHHHHHHHHHHHHHGGGGGHHGGGGGGHHHHHHHHHHHHHHHHFHHHHHHHHHHHHHGHGGGGGHHHHHHHHHHHGHHHHHGCGCGGHGGGGGGH
@M02034:409:000000000-BFKT7:1:2105:14816:23371 1:N:0:35
AAAGTCGAGGTGCCTAAAGTGGCAACCCAGACTAATCCGGCGGTTGGTGGTGTAGAGCTTCCTGTAGCCGCATGGCGTTCGTACTTAAATATGGAACTAACCATTCCAATTTTCGCTGTCTCTTATCACATCTCCGAGCCCACGAGACAG
+
BCBCAFABBBABGGGGGGGGGGGHHGGGGHHGHHHHHHGGGGGAEEGEFG?FFGGGHHHHGHHHHHHGHGGGGGHHGEGGGGGHHHGHHHHHHHHFGGHHHHHGHHHHHHHHHHGGGGGGHGHHFHGHHHHFHGFGCGGCGHGGGGGFHG
@M02034:409:000000000-BFKT7:1:2105:4706:23383 1:N:0:35
AAAGTCGAGGTGCCTAAAGTGGCAACCCAGACTAAGGAGGGTGTTGGTGGTGTAGAGCTTCCTGTAGCCGCATGGCGTTCGTACTTAAATATGGAACTAACCATTCCAATTTTTGCTGTCTCTTATACACATCTCCG
+
AAABBFAB@D>4BGGGGGGDG4FAFFG?FGED3FE3F3CEEAFEGHAAFEEEG355DFDGBFHGBEBDGDG0EEFFEEEAEE1?GGHFFBGEGB3BGFGB303B3?G4GFFHB4<3F343BFG2F?2B2BDCGHF1B
@M02034:409:000000000-BFKT7:1:2105:4625:23400 1:N:0:35
AAAGTCGAGGTGCCTAAAGTGGCAACCCAGACTAATTCTCAGGTTGGTGGTGTAGAGCTTCCTGTAGCCACATGGCGTTCGTACTTAAATATGGAACTAACCATTCCAATTTTCGCTGTCTCTTATACACATCTCCGAGCCCACGAGACA
+
?3>>AFBBBBAAGGGDGFGGGFFFHHHFFDHGHHHGGDGBHHGHHFEEF?BBGFDADFHGHFHFFHGHHEHGHHHHGGGEEEHHHHFFGGFHGFFDGGFGHHHHHHHGHGGHHFEDGGE3BGGGGFDGHHECGFHHD/BGGGHF/@DDG?
@M02034:409:000000000-BFKT7:1:2105:25298:23407 1:N:0:35
AAAGTCGAGGTGCCTAAAGTGGCAACCCAGACTCATAAGGAGGTTGGTGGTGTAGAGCTTGCTGTAGCCGCATGGCGTTCGTACTTAAATATGGAACTAACCATTCCAATTTTCGCTGTCTCTTATACACATCTCCGAGCCCACGAGACA
+
AAAA>FA?AAA?EFFGFGGFFGFCGFH2FGEGGFGFGFFH32EBA2EABEEEA3G5D5AA3AFAF5AABAE@EGF1>>>1?B21?BG334@@@G33BFF33?3B?4B?FE?GHGFAEGEBF4FGFGFD3FGFEDFB?/BC<?F/>?//<<
@M02034:409:000000000-BFKT7:1:2105:7245:23408 1:N:0:35
AAAGTCGAGGTGCCTAAAGTGGCAACCCAGACTCATAAGAAGGTTGGTGGTGTAGAGCTTCCTGTAGCCGCATGGCGTTCGTACTTAAATATGGAACTAACCATTCCAATTTTCGCTGTCTCTTATACACATCTCCGAGCCCACGAGACA
+
BBCCBFCCCCCCGGGGGGGGGGGHHHHGGHHGHHHHHHHHHHHHHHGGFFEFGHHHHHHHHHHHGHHHHGGGGGHHGGGGGGHHHHHHHHHHHHBFFHFGHHHHGHHHHHHHHHGGGGGHGHHHHHFHGGHHHHHFE@CGGGHGGGGGGF
@M02034:409:000000000-BFKT7:1:2105:14574:23418 1:N:0:35
AAAGTCGAGGTGCCTAAAGTGGCAACCCAGACTACGGGTCGGGTTGGTGGTGTAGAGCTTCCTGTAGCCGCATGGCGTTCGTACTTAAATATGGAACTAACCATTCCAATTTTCGCTGTCTCTATACACATCTCCGAGCCCACGAGACAG
+
BCCCBFCCCCBBGGGGGGGGGGGHHHHGGHHGHHHGGGGGGGGHGGGGGGEFHHHGHHHHHHHHHHHHHGGGGGHHGGGGGGHHHHHHHHHHHHGFHHHGHHGHHHHHFGHHHHGGGGGGHHHHHHGHHHHHHGHGGGGGGHGGGGGGHH
@M02034:409:000000000-BFKT7:1:2105:19389:23436 1:N:0:35
AAAGTCGAGGTGCCTAAAGGGGCAACCCAGACTCCTCCGCAGGTTGGTGGTGTAGAGCTTCCTGTAGCCGCATGGCGTTCGTACTTAAATATGGAACTAACCATTCCAATTTTCGCTGTCTCTTATACACATCTCCGAGCCCACGAGACA
+
AA11A@1>>DAACFBFGGG1A0EAEHAAFFGGBGG1FGAEEE/BF0AAA//BBB121DGGH1FDGHH2DE/E>EHFEEGAEEGEGGG1BGFFHEDFHHHGH0FGHHHDHGFHHFEGGGGHHHHBDGBFGCGGHHHFCCCGGFHF@>CGC>
@M02034:409:000000000-BFKT7:1:2105:13333:23445 1:N:0:35
AAAGTCGAGGTGCCTAAAGTGGCAACCCAGACTACTCATCGGGTTAGTGGTGTTGA
+
BBBBBFAABBAAEGGGGGGGGGGHHHHGGGHGH33F3AG5F2A2B2B551D1A1B5
@M02034:409:000000000-BFKT7:1:2105:17764:23447 1:N:0:35
AAAGTCGAGGTGCCTAAAGTGGCAACCCAGACTAAGCATCAGGTTGGTGGTGTAGAGCTTCCTGTAGCCGCATGGCGTTCGTACTTAAATATGGAACTAACCATTCCAATTTTCGCTGTCTCTTATACACATCTCCGAGCCCACGAGACA
+
CCBCBFCBBCAAGGGGGGGGGGGHHHHGGHFFGHHHHHHHGHHGGHGEFGEFHHHGHHHHHHHHHHHHGGGGGGHHGGGGGGHHHHHHHHHHHHFHGHGGHHHHHHHHHHHHHHGGGGGHHHHHHHFHHHHHHHHFFBGGGGHGGGGGGF
@M02034:409:000000000-BFKT7:1:2105:8505:23452 1:N:0:35
AAAGTCGAGGTGCCTAAAGTGGCAACCCAGACTAGTAATTCTGTTGGTGGTGTAGAGCTTCCTGTAGCCGCATGGCGTTCGTACTTAAATATGGAACTAACCATTCCAATTTTCGCTGTCTCTTATACACATCTCCGAGCCCACGAGACA
+
CCCBCFCCCCBBGGGGGGGGGGGHHHHGGHHGHHGHHHHHHHHHHHHGGGEFHHHGHHHHHHHHHHHHHGGGGGHGGGGGGGHHHHHHGHHHHHFGHHHHHHHHHHHHHHHHHHFGGGGHHHHHGHGHHHBGHHHFGCGGGGHGGGGGGF
@M02034:409:000000000-BFKT7:1:2105:19132:23460 1:N:0:35
AAAGTCGAGGTGCCTAAAGTGGCAACCCAGACTGAGAAGGCTGTTGGTGGTGTAGAGCTTCCTGTAGCCGCATGGCGTTCGTACTTAAATATGGAACTAACCATTCCAATTTTCGCTGTCTCTTATACACATCTCCGAGCCCACGAGAC
+
CCCCCFCBCCBCGGGGGGGGGGGHHHHGGHHGHBGFGDGF2BGHHHHGGGFGHHHHHHHHHHHHHHHHHGGGGGHHGGGGGGHHHHHHFGHHHGHHHHHHHHHHHHGHHHHHHHGGGGGHHHHHHHFHHHHHHHHFDCGGGGHGGGGGG
@M02034:409:000000000-BFKT7:1:2105:13350:23461 1:N:0:35
AAAGTCGAGGTGCCTAAAGTGGCAACCCAGACTACTCATCGGGTTGGTGGTGTAGAGCTTCCTGTAGCCGCAT
+
A@AAADA>DD11FGC1FDGGGGFHGGAECCHGHGHHHHFFHCEA/AABFEAF/FE2F1FHAGHG1BGFGEG/E
@M02034:409:000000000-BFKT7:1:2105:13327:23463 1:N:0:35
AAAGTCGAGGTGCCTAAAGTGGCAACCCAGACTACTCATCGGGTTGGTGGTGTAGAGCTTCCTGTAGCCGCATGGCGTTCGTACTTAAATATGGAACTAACCATTCCAATTTTCGCTGTCTCTTATACACATCTCCGAGCCCACGAGAC
+
ABBACFCCCCBCGGGGGGGGGGGHHHHGGHHGHHHHGHHHHGGHGGGGGGEFHHHGHHHHHHHHHHHHHGGGGGHGGGGGGGHHHHHGHHHHHGHGHHGHHHHHGHHHHHHHHHGGGGGHHHHHHHHHHHHHHHGFGCGFGGHGGGGFG
@M02034:409:000000000-BFKT7:1:2105:11558:23464 1:N:0:35
AAAGTCGAGGTGCCTAAAGTGGCAACCCAGACTAATCATCAGGTTGGTGGTGTAGAGCTTCCTGTAGCCGCATGGCGTTCGTACTTAAATATGGAACTAACCATTCCAATTTTCGCTGTCTCTTATACACATCTCCGAGCCCACGAGAC
+
BBBBBFBBBBBBGGGGGGGGGGGHCHH?GHFFHHHHHHHHGGHGHHGGGCEFHHHFGHHHHHHHHHHFHGGGGGHHGEGGGGHHFHHHHHHHHHHHGHGHHHHHHHHHFHHHHHGGGGGHHHHHHHGHHGHHHHHFDCFFGGHGG/@AA
@M02034:409:000000000-BFKT7:1:2105:11942:23468 1:N:0:35
AAAGTCGAGGTGCCTAAAGTGGCAACCCAGACTCCGCCTATTGTTGGTGGTGTAGAGCTTCCTGTAGCCGCATGGCGTTCGTACTTAAATATGGAACTAACCATTCCAATTTTCGCTGTCTCTTATACACATCTCCG
+
>AA?>BAAB>AAGGGFFGFAAFEHHHHGFFHGGGHGGGGGHHHF5FG2EEFGHGHGHHFHBFFEFGGFGEGEE11FEGGGEEHHGHHGGHHGHHEBBG3BFG3BFB44FFEGGGEEDGGBFDHBFGBGBGHFFGF?C
@M02034:409:000000000-BFKT7:1:2105:4521:23469 1:N:0:35
AAAGTCGAGGTGCCTAAAGTGGCAACCCAGACTAATCATACTGTTGGTGGTGTAGAGCTTCCTGTAGCCGCATGGCGTTCGTACTTAAATATGGAACTAACCATTCCAATTTTCGCTGTCTCTTATACACATCTCCGAGCCCACGAGACA
+
CCCCCFCCCBABGGGGGGGGGGGHGHHGGHHGHHHHHHHHHHHHHHHGGGFFGHHGHHHHHGHGGHHHHGGGGGHHGEGFGGHHHHHHHHHHHHHHGHHFHHHHHHGHHHHHHHGGGGGGHHHHHHHHEHHHHHDGE<DCFGHGGGGGGG
@M02034:409:000000000-BFKT7:1:2105:4538:23478 1:N:0:35
AAAGTCGAGGTGCCTAAAGTGGCAACCCAGACTAATCATACTGTTGGTGGTGTAGAGCTTCCTGTAGCCGCATGGCGTTCGTACTTAAATATGGAACTAACCATTCCAATTTTCGCTGTCTCTTATACACATCTCCGAGCCCACGAGAC
+
BBBBBFBBBDBBGGGGGDFGFGGHHHHGGHHGHH3FHFHHBGGFHHHEFGGGHHHHHHHHHHHHHHGHGGGGGGHHGGGGGGHHHHDGEGHHHHBFGGFEGHFGHHHFHGHHHGGGGGGHHHHH?GGFFFHECGGFG>@CDAGCBCGGG
@M02034:409:000000000-BFKT7:1:2105:8705:23478 1:N:0:35
AAAGTCGAGGTGCCTAAAGTGGCAACCCAGACTACGAATAAGGTTGGTGGTGTAGAGCTTCCTGTAGCCGCATGGCGTTCGTACTTAAATATGGAACTAACCATTCCAATTTTCGCTGTCTCTTATACACATCTCCGAGCCCACGAGACA
+
CCCCCFCBDBABGGGGGGGGGGGHHHHGGHGGHHHGGHGGHHHHHFGEFGGFGGHHHHHHHGHHHHHHHGGGGGHHGGGGGGHHHHDFFHHHHHFGHHBFHGGHHHHHHGHHHHGGGGGHHHHHFHBHFGHHHHHGGCGGCGHGGGGGGG
@M02034:409:000000000-BFKT7:1:2105:11929:23479 1:N:0:35
AAAGTCGAGGTGCCTAAAGTGGCAACCCAGACTCCGCCTATTGTTGGTGGTGTAGAGCTTCCTGTAGCCGCATGGCGTTCGTACTTAAATATGGAACTAACCATTCCAATTTTCGCTGTCTCTTATACACATCTCCGAGCCCACGAGACA
+
CCCCCFCCCCBBGGGGGGGGGGGHHHHGGGHGHHHGFGGGHHHHHFHGGGEGHHHGHHHHHHHHHHHHHGGGGGHHGGGGGGHHHHHHHHHHHGHHHHHHHHHHHHHHGHHHHHGGGGEFHHHHGHHHGFHHHHHFE<DCGGHGGGGGGF
@M02034:409:000000000-BFKT7:1:2105:7249:23479 1:N:0:35
AAAGTCGAGGTGCCTAAAGTGGCAACCCAGACTCAGGCGTCTGTTGGTGGTGTAGAGCTTCCTGTAGCCGCATGGCGTTCGTACTTAAATATGGAACTAACCATTCCAATTTTCGCTGTCTCTTATACACATCTCCGAGCCCACG
+
AAAAAFAADD1>E1GFGGGGGFCCF0AAFAAFFF1F0CA/AEF1FHHEFCFEGBHBAGDHAFFHHFHEBEEEGGGFEEEFEFHEGFBEDGGFGHGBGGBBCGBFFG2BDFFGHGEEGE/1BGGG1F2DB1BGGH1B?/<<B<//A
@M02034:409:000000000-BFKT7:1:2105:7074:23485 1:N:0:35
AAAGTCGAGGTGCCTAAAGTGGCAACCCAGACTTCGATTGGTGTTGGTGGTGTAGAGCTTCCTGTAGCCGCATGGCGTTCGTACTTAAATATGGAACTAACCATTCCAATTTTCGCTGTCTCTTATACACATCTCCGAGCCCACGAGAC
+
AAABAFA3DDABGGGG4G4GGGFHHHHGGHHDHHBFBGHGHHGHFHE2AAEFFFG5BBGFFHHHGFHHHGGGGGCCCEEFE?FGGFFHHHHBGE@3FGBGFGBFHGFF4FFGHE/?EA/3BDFDBBBBGBBGHGHEEC@/<FG/A/DEE
@M02034:409:000000000-BFKT7:1:2105:22564:23486 1:N:0:35
AAAGTCGAGGTGCCTAAAGTGGCAACCCAGACTCAGCCTTGTGTTGGTGGTGTAGAGCTTCCTGTAGCCGCATGGCGTTCGTACTTAAATATGGAACTAACCATTCCAATTTTCGCTGTCTCTTATACACATCTCCGAGCCCACGAGACA
+
BBBBBFABBBBAGGGGGGGGGFGGHHHGGHHGHGHGCHHHHHHHHGHEFFEFFFHDFGHHFFHGFGHGFEGCEGGCEGGGGGHHHHHHHHGHGEDBFHHHHHHHHHGGHHHHHHEEGEEFHHHHGHHGFGFGHHFDC/DFGGGEC?CCFF
@M02034:409:000000000-BFKT7:1:2105:23253:23486 1:N:0:35
AAAGTCGAGGTGCCTAAAGTGGCAACCCAGACTGGGGCTTGTGTTGGGGGTGTAGAGCTTCCTGTAGCCGCATGGCGTTCGTACTTAAATATGGAACTAACCATTCCAATTTTCGCTGTCTCTTATACACATCTCCGGGCCCACGAGACA
+
BBBBBFBBBBBAFCGGFGGGFGGHHEHEDFFF3FGHGCGHGHHHFHE0AEEAE3G5F5@B@GHG@GDFFEF/EEF1/EEFEEFCCFFEGDFFHHB3FGHHGEGGFFH3?33FG3/EFD/@>2FF2F@2F@2@G<F1?/</@-DGC@CD.<
@M02034:409:000000000-BFKT7:1:2105:8669:23488 1:N:0:35
AAAGTCGAGGTGCCTAAAGTGGCAACCCAGACTCAGAAGAATGTTGGTGGTGTAGAGCTTCCTGTAGCCGCATGGCGTTCGTACTTAAATATGGAACTAACCATTCCAATTTTCGCTGTCTCTTATACACATCTCCGAGCCCACGAGACA
+
BACBAFBBBCABGGGGGGGGGGGGHHHGGHHGHHHHHHHHHHHHHHHGGGEFGHHGHHHHHHHHHHHHHGGGGGHHGGGGGGHHHHHHHHHHHHHHGHHGHHGHHHHHHHHHHHEDGGEFHHHHHHHHHHHHHHHHGCFFGGHGGGGGGE
@M02034:409:000000000-BFKT7:1:2105:24659:23500 1:N:0:35
AAAGTCGAGGTGCCTAAAGTGGCAACCCAGACTAAGCTGTAGGTTGGTGGTGTAGAGCTTCCTGTAGCCGCATGGCGTTCGTACTTAAATATGGAACTAACCATTCCAATTTTCGCTGTCTCTTA
+
BBBBBFBADBBBGGGGGGGGBFFHHHHGGGHGHH3F35F55AFGGCEGGG1BFGHHHBHHHHHHHHHEHGGGGGHHGFGGGAHHHHGFGHGHHHFHHHHGHHGHHHGGHHHHHFGGGGGHGHHHH
@M02034:409:000000000-BFKT7:1:2105:13539:23511 1:N:0:35
AAAGTCGAGGTGCCTAAAGTGGCAACCCAGACTCTGGCTTCTGTTGGTGGTGTAGAGCTTCCTGTAGCCGCATGGCGTTCGTACTTAAATATGGAACTAACCATTCCAATTTTCGCTGTCTCTTATACACATCTCCGAGCCCACGAGACA
+
>3>>AFABBBBBFGGGGGGFFDFBFDH2AEFFFHHGCHGHHHHHHHHGGEEFEDFDGHHEHGGFGHHHHGGGGGHHGGGGFEHHHHHGFGGHHHBFFHFEHGGHHGHGHGHHHFEEGGGHHHHHFHGHFHGGHHHFDBDCGGHGGGGGD<
@M02034:409:000000000-BFKT7:1:2105:16643:23512 1:N:0:35
AAAGTCGAGGTGCCTAAAGTGGCAACCCAGACTGTTTTTGGTGTTG
+
BBCCAFBBCBCCGGGGGGGGGGGHHHHGGHHGHH3F5BEEGAFG2F
@M02034:409:000000000-BFKT7:1:2105:16624:23519 1:N:0:35
AAAGTCGAGGTGCCTAAAGTGGCAACCCAGACT
+
AAAAAFA@D?A1EGGF1FGFGGGHHHGGFCGFH
@M02034:409:000000000-BFKT7:1:2105:18793:23521 1:N:0:35
AAAGTCGAGGTGCCTAAAGTGGCAACCCAGACTAAGAATACGGTTGGTGGTGTAGAGCTTCCTGTAGCCGCATGGCGTTCGTACTTAAATATGGAACTAACCATTCCAATTTTCGCTGTCTCTTATACACATCTCCGAGCCCACGAGACA
+
CCCCCFCCCCAAGGGGGGGGGGGHGHHGGHHGHHHGHHHHHHGHGGGGGGFGHHHGGHHHHHHHHHHHHGGGGGHHGGGFFGHHHHHHHHHHHHGHGHHGHHHHHHGHHHHHHHGGGGGHHHHHHHHHGHHHHHHEE/@BDGHGGGGGGG
@M02034:409:000000000-BFKT7:1:2105:21718:23521 1:N:0:35
AAAGTCGAGGTGCCTAAAGTGGCAACCCAGACTCAGCCTCATGTTGGTGGTGTAGAGCTTCCTGTAGCCGCATGGCGTTCGTACTTAAATATGGAACTAACCATTCCAATTTTCGCTGTCTCTTATACACATCTCCGAGCCCACGAGACA
+
ABBBBFBADDAAGGGGGGGGFGGHHHHGGHHGHGHHHGGHFGHGHHHAAAEFFGGFEFHHHHBFBFGEGGGEFGFHEB/F1FHHHHH3EHHFHHFBGHGGGEDGGFFGFFHHHFGGGEEGFFHFHHHGHGHHFHHFFB??C/GGG/CDD<
@M02034:409:000000000-BFKT7:1:2105:25944:23535 1:N:0:35
AAAGTCGAGGTGCCTAAAGTGGCAACCCAGACTCAGAAGCATGTTGGTGGTGTAGAGCTTCCTGTAGCCGCATGGCGTTCGTACTTAAATATGGAACTAACCATTCCAATTTTCGCTGTCTCTTATACACATCTCCGAGCCCACGAGACA
+
BBBBAFBBBBBBGGGGGFGGGGDFFHHGGFEGHHHHGHHHEGGGFEGGG?EFAEFFHFHFFGHHHFBFGEFEFGEHE1EFEGHGHFHHFGHFFHBFGGHHHHBBBGGH??FFFF?EGFGHHFFH4FEFFHGHGHHHGGCFGGEFCGG/<<
@M02034:409:000000000-BFKT7:1:2105:8202:23536 1:N:0:35
AAAGTCGAGGTGCCTAAAGTGGCAACCCAGACTAGGAGTGATGTTGGTGGTGTAGAGCTTCCTGTAGCCGCATGGCGTTCGTACTTAAATATGGAACTAACCATTCCAATTTTCGCTGTCTCTTATACACATCTCCGAGCCCACGAGACA
+
BBBBBFBBBBABGGGGGGGBGGGHHHHGGHHGHHHHHHHHHHHHHHHGFGFFGHHGHHHHHHHHHHHHHGGGGGHHGGGGGFHHHHHGHHGHHHHGHHHHHHGHHHHGHHHHHHGGGGGHHHHHGHHHHHHHHHHGE>DGCGHGGGGGGF
@M02034:409:000000000-BFKT7:1:2105:9190:23537 1:N:0:35
AAAGTCGAGGTGCCTAAAGAGGCAACCCAGAATAATACTGGTGTGGGTGGTGTAGAGCTTC
+
BBBBBFBBBBBBG4B544B544A24ABE2CC3A555A55A3BG22AAAAE1BB3FBFB335
@M02034:409:000000000-BFKT7:1:2105:14767:23544 1:N:0:35
AAAGTCGAGGTGCCTAAAGTGGCAACCCAGACTGAGAAGAATGTTGGTGGTGTAGAGCTTCCTGTAGCCGCATGGCGTTCGTACTTAAATATGGAACTAACCATTCCAATTTTCGCTGTCTCTTATACACATCTCCGAGCCCACGAGACA
+
ABBAAFBBDDABGGGGGGGGGGGHHHHGGHGGHHHHCHHHHHHHHHGGGGEFGFHFHHHHHHHHHHHHHGGGGGHHGGGGGGBHHHHHHHHHHFGGFHHHHHFGHHHHHHHHHHGGGGGHHHHHHHHHHHHHHHGHFCGGGGGGGGGGGF
@M02034:409:000000000-BFKT7:1:2105:8221:23544 1:N:0:35
AAAGTCGAGGTGCCTAAAGTGGCAACCCAGACTAGGAGTGATGTTGGTGGTGTAGAGCTTCCTGTCGCCGCATG
+
>33>>BA3>2>AGFF5BAFDBBAFF4FE2AAF3A3AGHBF5AFDADA2AE111BDBBFE35A5BA3A11E?01B
@M02034:409:000000000-BFKT7:1:2105:22751:23546 1:N:0:35
AAAGTCGAGGTGCCTAAAGTGGCAACCCAGACTTGTAATCAGGTTGGTGGTGTAGAGCTTCCTGTAGCCGCATGGCGTTCGTACTTAAACATGGAACTAACCATTCCAATTTTCGCTGTCTCTTATACACATCTCCGAGCCCACGAGACA
+
BBABBFABBBBBGGGGGGGGGFDGHHHGGHHGHHHHGHHFHGHHHHGGGGEFHGHDGFHHFHHFBFGGHFGGGGHHGGGGFFHFGHHHHHGHHHEGHHHHGHGHHHHGHHHHHFEFGGEGHHHGHHHHHHHHHGFBF>CBCFHGGFGDGG
@M02034:409:000000000-BFKT7:1:2105:5446:23552 1:N:0:35
AAAGTCGAGGTGCCTAAAGTGGCAACCCAGACTAATAATAATGTTGGTGGTGTAGAGCTTCCTGTAGCCGCATGGCGTTCGTACTTAAATATGGAACTAACCATTCCAATTTTCGCTGTCTCTTATACACATCTCCGAGCCCACGAGACA
+
ABBAAFBBBBAAGGGGGGGFFFGHGHHGGGHGGGFGHHHHGHHHHHGGFEEFHHHFHHHHHHHHHHHHHGGGGGHHGFGGGGHHHHHHFGHHHFGFFHFHHHFHFHGGHHHHHHGGGGGFDHHHGHBHFGHHGFBFD@CGGGHGGC?FGB
@M02034:409:000000000-BFKT7:1:2105:12409:23562 1:N:0:35
AAAGTCGAGGTGCCTAAAGTGGCAACCCAGACTCAGCCTACTGTTGGTGGTGTAGAGCTTCCTGTAGCCGCATGGCGTTCGTACTTAAATATGGAACTAACCATTCCAATTTTCGCTGTCTCTTATACACATCTCCGAGCCCACGAGACA
+
BBBBBFBBDB2AGGGGGGGGGGGHGHHGGHHGHGHHGHHHHHHHHHHGFGEFGFHGHHHHHHHHHHHHHGGGGGHGFEEFGEGGHFFEHHHHHHEHHHHHHHHHHHHHGHHHHHEEGGGGHHHHGHFHFHFGHHHFGGGGGGFFGGGGGH
@M02034:409:000000000-BFKT7:1:2105:17073:23565 1:N:0:35
AAAGTCGAGGTGCCTAAAGTGGCAACCCAGACTGTTGATTCTGTTGGTGGTGTAGAGCTTCCTGTAGCCGCATGGCGTTCGTACTTAAATATGGAACTAACCATTCCAATTTTCGCTGTCTCTTATACACATCTCCGAGCCCACGAGACA
+
AAAA>DAABBA>FGGFFFGGFGGHHHFEGFHGHFHHHHHHGHHHHHHBAE2BEGFGGFHGFFHGGHHHHEGAEEHHFGGGGGHHHHHGHHHHHHHHFGFHHHGHHHHHHHHHHFCGGGGHHHHGHFFHGHHHEHHHGCGGGGHGGGGGGB
@M02034:409:000000000-BFKT7:1:2105:5460:23565 1:N:0:35
AAAGTCGAGGTGCCTAAAGTGGCAACCCAGACTAATAATAATGTTGGTGGTGTAGAGCTTCCTGTAGCCGCATGGCGTTCGTACTTAAATATGGAACTAACCATTCCAATTTTCGCTGTCTCTTATACACATCTCCGAGCCCACGCGAC
+
A??A>DAAD@AAGGGG4GB6BF2FGGHGFHFFHFBFHBGH5DDEFGEEEEEFGGGEGHFGFGHHF5DFG?EAEEFHE?EE112GGHGF3EFGFGGE3FBB@G3F3FGF4GHHBFEDDDF3GHHHGHEFFEDGFGDD//><<FHGC/>@C
@M02034:409:000000000-BFKT7:1:2105:24006:23577 1:N:0:35
AAAGTCGAGGTGCCTAAAGTGGCAACCCAGACTCATCCTTCGGTTGGTGGTGTAGAGCTTCCTGTAGCCGCATGGCGTTCGTACTTAAATATGGAACTAACCATTCCAATTTTCGCTGTCTCTTATACACATCTCCGAGCCCACGAGACA
+
ABBBAFBABBAAGGGGFGGFGGGHGHHGGHHGHHHHHHHHHHGFFFGEFFAAGGHGHHHHHHHFFGHHHGGGGEHGEFGFGGHHHHHHHHHHHHHHHHGEGHFHHHHGGHHHHHGGGGEFHHHHGHHHHHGHHHHFDDGGGFHEGGGGDG
@M02034:409:000000000-BFKT7:1:2105:21351:23580 1:N:0:35
AAAGTCGAGGTGCCTAAAGTGGCAACCCAGACTACTGCTACTGTTGGTGGTGTAGAGCTTCCTGTAGCCGCATGGCGTTCGTACTTAAATATGGAACTAACCATTCCAATTTTCGCTGTCTCTTATACACATCTCCGAGCCCACGAGAC
+
CCCCAFCCCCBAGGGGGGGGGGGHHHHGGHHGHHGHHHHHHHGHHHHGFGGGGFHGGHHHHHHHHHHFHGGGGGHFFGGGGFHHHFHHHHHHHHDFFHGHHGFHHHGGHHHHHDEEEFFHHHHHHHHFFHHHHGHFFBCCG/FFGGGGG
@M02034:409:000000000-BFKT7:1:2105:15015:23591 1:N:0:35
AAAGTCGAGGTGCCTAAAGTGGCAACCCAGACTTCGGGGGGTGTTGGTGGTGTAGAGCTTCCTGTAGCCGCATGGCGTTCGTACTTAAATATGGAACTAACCATTCCAATTTTCGCTGTCTCTTATACACATCTCCGAGCCCACGAGACA
+
CCCCCFBCCCCCGGGGGGGGGGGHHHHGGHHGHHHDGGGGGBFDGHHDFDDGHHGGGFHHHHHHHHHHHGGGGGHGGGGGGGHHHHHGHHHHHHBBGHFHFGFFGGGGGGGGGGGGGGFGGGGGGGGGFGGGGGGGFDBFFEFFFFFFFB
@M02034:409:000000000-BFKT7:1:2105:15660:23592 1:N:0:35
AAAGTCGAGGTGCCTAAAGTGGCAACCCAGACTTCTACGACGGTTGGTGGTGTAGAGCTTCCTGTAGCCGCATGGCGTTCGTACTTAAATATGGAACTAACCATTCCAATTTTCGCTGTCTCTTATACACATCTCCGAGCCCACGAGAC
+
BBBBBFBB?DABGGGGGGGGGGGGHHHGGHHGHHHHHHGGGGGGGEGGGGEFHHHFHHHHHGHHGHHHHGGGGGHHGGGGGGHHHHGGFHHHHHHHGHHHHHHHHHHGHHHHHHEGGGGHHHHHHHFGFHGFHHHFECDGGGGGGGGDF
@M02034:409:000000000-BFKT7:1:2105:5555:23606 1:N:0:35
AAAGTCGAGGTGCCTAAAGTGGCAACCCAGACTCCTACGAATGTTGGTGGTGTAGAGCTTCCTGTAGCCGCATGGCGTTCGTACTTAAATATGGAACTAACCATTCCAATTTTCGCTGTCTCTTATACACATCTCCGAGCCCACGAGACA
+
AABCADABCCAAGGGGGGGGGGGHHHHGGHHGHHHHHHGGGHGFEGHFFGEFHGHGGHHHHGHGGHHHHGGGGGHHGGGGGGHHHHGFHHHHHHFFGFHGHHGHHHGHHHHHHHGGGGEFHGHHFHFHHHHHHHHHG@CFGGHGGGGGG?
@M02034:409:000000000-BFKT7:1:2105:8123:23606 1:N:0:35
AAAGTCGAGGTGCCTAAAGTGGCAACCCAGACTGAGGAGAATGTTGGTGGTGTAGAGCTTCCTGTAGCCGCATGGCGTTCGTACTTAAATATGGAACTAACCATTCCAATTTTCGCTGTCTCTTATACACATCTCCGAGCCCACGAGACA
+
BBCABFCCCCBBGGGGGGGGGGFHHHHGGHGGHBEGGFGDCGHHHHHEEEGFGFHFFEDE5GGHGFFDFEGEGGFCEEEGGEHHHHHGHHHHHHB@GGFHCFDFHFFGDFGHHFEEGGFHHHHFFHHHGFHHHHHEF@GGGGHGC@FGGB
@M02034:409:000000000-BFKT7:1:2105:24790:23607 1:N:0:35
AAAGTCGAGGTGCCTAAAGTGGCAACCCAGACTATTCCTTGTGTTGGTGGTGCAGA
+
ABBBBFAAAD2AGGFFGGGGGGGHHHHGAHHGHF5D5AD55BBGHHEE22A133B5
@M02034:409:000000000-BFKT7:1:2105:8144:23607 1:N:0:35
AAAGTCGAGTTACCTAAAGTGGCAACCCAGACTGAGGAG
+
>1AA>B>>A113BFA31B1F1ABBBF0A0AB0F1CGF1B
@M02034:409:000000000-BFKT7:1:2105:11774:23612 1:N:0:35
AAAGTCGAGGTGCCTAAAGTGGCAACCCAGACTACGAAGAGTGTTGGTGGTGTAGAGCTTCCTGTAGCCGCATGGCGTTCGTACTTAAATATGGAACTAACCATTCCAATTTTCGCTGTCTCTTATACACATCTCCGAGCCCACGAGACA
+
CCCCBFCCCCCBGGGGGGGGGGGHHHHGGHHGHHHGGEGGHHHHHHHGGGFGHHHHHHHHHHHHHHHFHGGGGGHHGGGGGGHHHHHGHHHHHHHHHHGGHHGHHHHHHHHHHHGGGGGGHHHHHHHHFHHHHHHFD/CCGEHGGGGGGF
@M02034:409:000000000-BFKT7:1:2105:13186:23612 1:N:0:35
AAAGTCGAGGTGCCTAAAGTGGCAACCCAGACT
+
AAAAAFAADDAAG1GGG11BF1FHBGHAFC00A
@M02034:409:000000000-BFKT7:1:2105:21539:23615 1:N:0:35
AAAGTCGAGGTGCCTAAAGTGGCAACCCAGACTGGGGATCCTGTTGGTGGTGTAGAGCTTCCTGTAGCCGCATGGCGTTCGTACTTAAATATGGAACTAACCATTCCAATTTTCGCTGTCTCTTATACACATCTCCGAGCCCACGAGAC
+
BCCCCFCCCCBBGGGGGGGGGGGHHHHGGHHGHHHHGGGGHHHHHHHGGGEFHHHHHHHHHHHHFHHHHGGGGGHHGGGGGGHHHHHHHHHHHHHHHHGGHHHHHHGHHHHHHGGGGGGHHHHHHHGHFFHFHHGHG?GFGGGGGGGGG
@M02034:409:000000000-BFKT7:1:2105:26934:23624 1:N:0:35
AAAGTCGAGGTGCCTAAAGTGGCAACCCAGACTTCGACGCCTGTTGGTGGTGTAGAGCTTCCTGTAGCCGCATGGCGTTCGTACTTAAATATGGAACTAACCATTCCAATTTTCGCTGTCTCTTATACACATCTCCGAGCCCACGAGAC
+
AAAAADAABBAAGGGGGGGGGGGHHHGGGHGGHGBCGFGGGHGHH31BEFGCAAF5D5FGDGHHGFGFFEE0EEEFEEEGGGBEGHGH3BFGFBD?GFFG303FFG4?FDGFHH@?</<BFGFGFG3B?BDHFHGHD@C/@FHGG>?D?
@M02034:409:000000000-BFKT7:1:2105:21555:23626 1:N:0:35
AAAGTCGAGGTGCCTAAAGTGGCAACCCAGACTGGGGATCCTGTTGGTGGTGTAGAGCTTCCTGTAGCCGCATGG
+
>3AA3BA3A>>>CFFFF4GDBG2FGGAEGHHFFFCFCFDFGDGBBAFEEEBABBFEEDEGBFFFBDD53BE0>1?
@M02034:409:000000000-BFKT7:1:2105:13286:23629 1:N:0:35
AAAGTCGAGGTGCCTAAAGTGGCAACCCAGACTCAGCCTCAGGTTGGTGGTGTAGAGCTTCCTGTAGCCGCATGGCGTTCGTACTTAAATATGGAACTAACCATTCCAATTTTCGCTGTCTCTTATACACATCTCCGAGCCCACG
+
CCCCCFBCCBCBGGGGGGGGGGGHHHHGGHGGHHFHHFHHFFHFDC2EAEFFFAF5FDEF5FFGGFFDEEG0EEFCEEFGEE?GGHHHFHHDEF33F@GHGEDGE4HEDFGHG4/AEA?FGFGF4F??HE2BGHHBE/BFCFFGC
@M02034:409:000000000-BFKT7:1:2105:9604:23641 1:N:0:35
AAAGTCGAGGTGCCTAAAGTGGCAACCCAGACTATTAATTAGGTTGGTGGTGTAGAGCTTCCTGTAGCCGCATGGCGTTCGTACTTAAATATGGAACTAACCATTCCAATTTTCGCTGTCTCTTATACACATCTCCGAGCCCACGAGACA
+
AAAABFAABBBBGGGGGGGGCFFGFFHEDHGGHFGHDGHHHCFHHFFGGFGGHHHEGHHHHGHHHHHFHGGGEGHGGGGGGGHHHHFFGHGHHGHFFHGFCGFHHFFDFGHHHHEGGGGFHFHHGHFFFHHHHGGDA//C@FCFGGGFFC
@M02034:409:000000000-BFKT7:1:2105:26928:23642 1:N:0:35
AAAGTCGAGGTGCCTAAAGTGGCAACCCAGACTTCGACGCCTGTTGGTGGTGTAGAGCTTCCTGTAGCCGCATGGCGTTCGTACTTAAATATGGAACTAACCATTCCAATTTTCGCTGTCTCTTATACACATCTCCGAGCCCACGAGACA
+
BBABBFBADBBAGGGGGGGBGGGHHHHGGHHGHHHGHGGGGHHHHGEEF?AFHFHFGHHHHGGHHHHHHGEGGGHHGGGGFGHHHHFFHGHFHHHHHHEFFHGHHHHHHHHHHHGGGGGHFHHHHH3?FGHHHGB<<>C@?FFGGGGGG<
@M02034:409:000000000-BFKT7:1:2105:19670:23644 1:N:0:35
AAAGTCGAGGTGCCTAAAGTGGCAACCCAGACTAAGAATGATGTTGGTGGTGTAGAGCTTCCTGTAGCCGCATGGCGTTCGTACTTAAATATGGAACTAACCATTCCAATTTTCGCTGTCTCTTATACACATCTCCGAGCCCACGAGACA
+
AABA>DBABBBBGGGGGFGGFFGFFGAEFHHGHHHHHGHHGHHFHGABEE2FAFGGHHHGFGDGFFHFFGGGGGHGEEFGGGHHHHHHHHHHHHFGFHBBBCBGFGGHHHHHHFE?EGAF4FGEGFFFGE2CGHGGECGGCAG/CC@AFC
@M02034:409:000000000-BFKT7:1:2105:17685:23645 1:N:0:35
AAAGTCGAGGTGCCTAAAGTGGCAACCCAGACTGGTGGTTCTGTTGGTGGTGTAGAGCTTCCTGTAGCCGCATGGCGTTCGTACTTAAATATGGAACTAACCATTCCAATTTTCGCTGTCTCTTATACACATCTCCGAGCCCACGAGACA
+
BBBBBFABBDAAGGGGGGGGGGGHHHHGGGHGHHEH22EDHFFFGHEEGGGFHFHGFHHHHHHHHHHFHGGGGGHHGGGGGGGHEGFFHFHGFE3GGHHHFFHHHHHGEGHHHBGGGGGHGHHHGHHHGHHGHGGDE?CFGGHGGGG/E<
@M02034:409:000000000-BFKT7:1:2105:14001:23648 1:N:0:35
AAAGTCGAGGTGCCTAAAGTGGCAACCCAGACTTCTCCGCCTGTTGGTGGTGTAGAGCTTCCTGTAGCCGCATGGCGTTCGTACTTAAATATGGAACTAACCATTCCAATTTTCGCTGTCTCTTATACACATCTCCGAGCCCACGAGAC
+
AAAA>DAADDB@GGGGGGGGFGGHHFGGGHGGGHHHHFE?2EHHHDA2BABFHHGD5FGB5BADB5FAGFG?EAEBFEGGGAF?FHFBBGHHHF3FBBBCFHEGHFHFHHFHEBEEGGGGEGHHHHFHHFGHGF3FE/BDGGHGGGGGD
@M02034:409:000000000-BFKT7:1:2105:19619:23649 1:N:0:35
AAAGTCGAGGTGCCTAAAGTGGCAACCCAGACTGAGCATAAGGTTGGTGGTGTAGAGCTTCCTGTAGCCGCATGGCGTTCGTACTTAAATATGGAACTAACCATTCCAATTTTCGCTGTCTCTTATACACATCTCCGAGCCCACGAGACA
+
BCCCBFCCCCBBGGGGGGGGGGGGHHHGGHHGHHHHHHHHHHHGHHGGGGEFHHHHHHHHHHHHHHHHHGGGGGHHGGGGGGHHHHHHHHHHHHGFHHGHHHGHHHGHHHHHHHGGGGGGHHHHHHGHGHGHHHHHGDGGGGHGGFGGGF
@M02034:409:000000000-BFKT7:1:2105:12844:23650 1:N:0:35
AAAGTCGAGGTGCCTAAAGTGGCAACCCAGACTACTAATAGGGTTGGTGGTGTAGAGCTTCCTGTAGCCGCATGGCGTTCGTACTTAAATATGGAACTAACCATTCCAATTTTCGCTGTCTCTTATACACATCTCCGAGCCCACGAGACA
+
AAABAFBABBAAGGGGGGGGGGGHHHHGGHHGGHHHHHHHHHHFHGGGFGEFGGHGHHHHHHHHHGHHGGGGGGHHGGGGGGGHHHHHHHHHHHFFGGFFHFFGHGHGHGFHHFGGGGGHEGGHGHGGFFHHHH3FE</BDGHFCGGGGF
@M02034:409:000000000-BFKT7:1:2105:26948:23650 1:N:0:35
AAAGTCGAGGTGCCTAAAGTGGCAACCCAGACTTCGA
+
1>1A>B>AD>1>FFFGBFGGFGFHGAFGG0GGH2F0A
@M02034:409:000000000-BFKT7:1:2105:14296:23653 1:N:0:35
AAAGTCGAGGTGCCTAAAGTGGCAACCCAGACTAATAATGCGGTTGGTGGTGTAGAGCTTCCTGTAGCCGCATGGCGTTCGTACTTAAATATGGAACTAACCATTCAATTTTCGCTGTCTCTTATACACATCTCCGAGCCCACGAGACAG
+
ABBBAFBBBBAAGGGGFGGGGGGHHHHGGHHGHHHHHHHHHGGGGGGGGGEFFHHHHHHHHHHHGHHHHGGGGGHHGGGGGGFHHHHGHHGHHFHBEFHHFHFHHHFFHHHHFGGGGEFHHHHGHHHGHFHEHHHDCFGGEHGGGGGGHH
@M02034:409:000000000-BFKT7:1:2105:17699:23656 1:N:0:35
AAAGTCGAGGTGCCTAAAGTGGCAACCCAGACTGGTGGTTCTGTTGGTGGTGTAGAGCTTCCTGTAGCCGCATGGCGTTCGTACTTAAATATGGAACTAACCATTCCAATTTTCGCTGTCTCTTATACACATCTCCGAGCCCACGAGACA
+
ABBBAF?ADBAAFGGGGDGFGGGGHHHGGHHGHHFFGGAFHHHHHHHEGGAFABGGGGHHHHHGFHHGHGGGGGHFGGGGGGFHGHHHHHHFHHFFGFFBEFGFHHHHEGHHGFGGGFEHHFHHHHDGHHFHHHGFC/B@GAHGGCCGDC
@M02034:409:000000000-BFKT7:1:2105:19663:23661 1:N:0:35
AAAGTCGAGGTGCCTAAAGTGGCAACCCAGACT
+
CCBBBFCCCCCBGGGGGGGGGGGHGHHGGHHGH
@M02034:409:000000000-BFKT7:1:2105:13990:23663 1:N:0:35
AAAGTCGAGGTGCCTAAAGTGGCAACCCAGACTTCTCCGCCTGTTGGTGGGGTAGAGCTTCCTGTAGCCGCATGGCGTTCGTACTTAAATATGGAACTAACCATTCCAATTTTCGCTGTCTCTTATACACATCTCCGAGCCCA
+
BBBBBFBBBBBBGGGGGGGGGGDCFEF2AAEFHHHGFA22ABF3B322BA0AEEF55BGHBBAB55D5FEE0??FHGGGGGAG1GG@3BF@FGD333BF3BGFFFDG44B?F?G<E//?BDGGHHBDHGFDCFF2FC/B/<FF
@M02034:409:000000000-BFKT7:1:2105:14315:23663 1:N:0:35
AAAGTCGAGGTGCCTACAGTGGCAACCCAGACTAATAATGCGGTTGGTGGTGTAGAGCTTCCTGTAGCCGCATGGCGTTCGTACTTAAATATGGAACTAACCATTCAATTTTCGCTGTCTCTTATACACATCTCCGAGCCCACGAGACAG
+
A?AA>BA3D@ABCFGD4BGGBGFHHGGFGEHGHHHCFHHG5EG2AAE11EEFABFFF5GA5BBBFDFAFEE@FEEGEEEGEEFEGHHHHGHGGFDBFHBB3BBBGF4?4FGHGGFEF<B2FBGBFGFFFDGFFE?A/B@@EHGGGGGGFF
@M02034:409:000000000-BFKT7:1:2105:10743:23666 1:N:0:35
AAAGTCGAGGTGCCTAAAGTGGCAACCCAGACTTCGCAGTCGGTTGGTGGTGTAGAGCTTCCTGTAGCCGCATGGCGTTCGTACTTAAATATGGAACTAACCATTCCAATTTTCGCTGTCTCTTATACACATCTCCGAGCCCACGAGACA
+
AAAAAFAA@@11BFFF1FGFFGGFHEHGEHHCGHHFEGGAGEGGEGGEFC/FCGGHHHHHHHHHHHHGHGGCEGHHGEEGGFFHHHHFHHHFHHGDCGF1FGFGHHHHHHEFHF/ECFGGHHHGFHHHBCFFHHHFCGC@CAHGC@C.AF
@M02034:409:000000000-BFKT7:1:2105:24614:23667 1:N:0:35
AAAGTCGAGGTGCCTAAAGTGGCAACCCAGACTGCGGAGAAGGTTGGTGGTGTAGAGCTTCCTGTAGCCGCATGGTGTTCGTACTTAAATATGGTACTAACCATTCCAATTTT
+
BBAAAFB3ADBBFGGGGDGGGCFGGHHEGHHGCH3BE2E22ABGFCEGC?EA13B5D5BFBGFGBF@53BF0BA?3B??4B>C1?GFD34F4FG44BFGF303BD44?4BEFE
@M02034:409:000000000-BFKT7:1:2105:14006:23672 1:N:0:35
AAAGTCGAGGTGCCTAAAGTGGCAACCCAGACTTCTCCGCCTGTTGGTGGTGTAGAGCTTCCTGTAGCCGCATGGCGTTCGTACTTAAATATGGAACTAACCATTCCAATTTTCGCTGTCTCTTATACACATCTCCGAGCCCACGAGAC
+
AABB>BA3AAAAFGGGGFGGFFGHGHHGGHHGHHHFHFEEEEHFDDGAEFEA1BFGF5FB5BABAFF5AEEEEEFGEGEGGGGHHHHHGHGHFHF3@GB3?F3FBGFFFGHHHHFGGGGFHFFGBGDFHFHHGFFDEC/BCEHADGGGA
@M02034:409:000000000-BFKT7:1:2105:16946:23675 1:N:0:35
AAAGTCGAGGTGCCTAAAGTGGCAACCCAGACTTCGACTGCTGTTGGTGGTGTAGAGCTTCCTGTAGCCGCATGGCGTTCGTACTTAAATATGGAACTAACCATTCCAATTTTCGCTGTCTCTTATACACATCTCCGAGCCCACGAGACA
+
CCCCCFCCCCBCGGGGGGGGGGGHHHHGGHHGHHHGHGGGHHHHHHHFGGGFHHHFGHHHHHHHHGHGFGGGGGHHGGGGGGHHHHHGHHHHHGFGGHHHHHGHHHGHHHHHHFGGGGGHHGHHHHHGFHFHGHFFGCGGFGHGGGCGGG
@M02034:409:000000000-BFKT7:1:2105:10836:23700 1:N:0:35
AAAGTCGAGGTGCCTAAAGTGGCAACCCAGACTAAGAATAATGTTGGTGGTGTAGAGCTTCCTGTAGCCGCATGGCGTTCGTACTTAAATATGGAACTAACCATTCCAATTTTCGCTGTCTCTTATACACATCTCCGAGCCCACGAGACA
+
CCCCBFCCCCABGGGGGGGGGGGHHHHGGHHGHHHHHHHHHHHHHHHEFGEFGHHHHHHHHHHHHHHGHGGGGGHHGEGGGGHHHHHHHHHHHHGGHHGHHHGHHHHGHHHHHHGGGGFHHHHHGHHFFHHHHHHHFCGGFGHGGGGGGG
@M02034:409:000000000-BFKT7:1:2105:14920:23702 1:N:0:35
AAAGTCGAGGTGCCTAAAGTGGCAACCCAGACTAAGAATATGGTTGGTGGTGTAGAGCTTCCTGTAGCCGCATGGCGTTCGTACTTAAATATGGAACTAACCATTCCAATTTTCGCTGTCTCTTATACACATCTCCGAGCCCACGAGACA
+
CCCCCFCCCCCCGGGGGGGGGGGHHHHGGHHGHHHHHHHHHHHHHGGGGGEFHHHHHHHHHHHHHHHHHGGGGGHHGGGGGGHHHHHHHHHHHHHGHHGHHHGHHHHHHHHHHHGGGGGHHGHHHHGHGHHHHHHFFBGCFGHGGGGGGC
@M02034:409:000000000-BFKT7:1:2105:5107:23707 1:N:0:35
AAAGTCGAGGTGCCTAAAGTGGCAACCCAGACTACTCCGACTGTTGGTGGTGTAGAGCTTCCTGTAGCCGCATGGCGTTCGTACTTAAATATGGAACTAACCATTCCAATTTTCGCTGTCTCTTATACACATCTCCGAGACCACGAGACA
+
BBAABFA>DDBAGGGGCGGD5FFCGGFGGHFFHFFHFFEGCEGFGHHEFEBFGGHGH5GHE3FFAGDAFEEEGGGFEECEAECEGHFFHHFHHH3B3FBCGFDFGG4BGHHHHE@/?EE?FFGFHHH3BFFBFDB??<//<?FHEGGGDC
@M02034:409:000000000-BFKT7:1:2105:12845:23707 1:N:0:35
AAAGTCGAGGTGCCTAAAGTGGCAACCCAGACTGGTGATAGGGTTGGTGGTGTAGAGCTTCCTGTAGCCGCATGGCGTTCGTACTTAAATATGGAACTAACCATTCCAATTTTCGCTGTCTCTTATACACATCTCCGAGCCCACGAGACA
+
ABACCFCCCCABGGGGGGGGGGGGHGHGGGHGHHHFHHHHHGGFGGGEFGFFGHHFFHGHHGHHHHHHHGGGGGHHGGGGGGHHHHGGHHHHHFHGGHHHHHHHHHHHHHHHHFEEEGGFHFHHHHHGHHHHHHHHGDGGGGHGGCGGFC
@M02034:409:000000000-BFKT7:1:2105:21828:23709 1:N:0:35
AAAGTCGAGGTGCCTAAAGTGGCAACCCAGACTACGCCGCCGGTTGGTGGTGTAGAGCTTCCTGTAGCCGCATGGCGTTCGTACTTAAATATGGAACTAACCATTCCAATTTTCGCTGTCTCTTATACACATCTCCGAGCCCACGAGACA
+
CCCCCFCCCCAAGGGGGGGGGGGHHHHGGHHGHHGGGGGGGGFFEEFGGEEFEGH5GHHHGHHGGGHFHGGGGGHHGFGGGGHHHHHHHHGGHHHFFHHHHHHHHHHHHHHHGHFGG?CFHHHHHHDFGHEHHHHGGCGFGFHGGGGGGB
@M02034:409:000000000-BFKT7:1:2105:16963:23714 1:N:0:35
AAAGTCGAGGTGCCTAAAGTGGCAACCCAGACTAATAAGAAGGTTGGTGGTGTAGAGCTTCCTGTAGCCGCATGGCGTTCGTACTTAAATATGGAACTAACCATTCCAATTTTCGCTGTCTCTTATACACATCTCCGAGCCCACGAGACA
+
BCCCCFCCCCCBGGGGGGGGGGGHHHHGGHHGHHFGHHHHGHHHHHGEFGFEGFHFGGFHHGHHHHHHHGGGGGHHGGGGGFHGHHHHHHGHHHHHHHHHHHGHHHGHHGHHHHFEGGGHHHHHHHGFHHEHHHHFF?GGGGHGGGGGGH
@M02034:409:000000000-BFKT7:1:2105:21849:23717 1:N:0:35
AAAGTCGAGGTGCCTAAAGTGGCAACCCAGACTACGCCGCCGGTTGGGGGTGTAGAGCTTACTGTAGCCGCATGG
+
>3AB>BA3A@BBGGCBAA46BGCHFGBEFEE2FG3B??A20AE01AE0>E>>>BBFGF333BB@44B@3E/EE/B
@M02034:409:000000000-BFKT7:1:2105:14680:23718 1:N:0:35
AAAGTCGAGGTGCCTAAAGTGGCAACCCAGACTGAGATGTCTGTTGGTGGTGTAGAGCTTCCTGTAGCCGCATGGCGTTCGTACTTAAATATGGAACTAACCATTCCAATTTTCGCTGTCTCTTATACACATCTCCGA
+
>AAA>FAAADAAGEGFFFGEGEFHFAFEGGHGBHHHH5F5BDGFGFHEFGAFFDFFFHFC5F5BGEFAFEFGGE1EEFGGDDHEFHFBGHFHHHBGFGFFCFBGHBBDGGDHHGGGGGG3GFFGHGGFDFGGFGF2C>
@M02034:409:000000000-BFKT7:1:2105:14664:23728 1:N:0:35
AAAGTCGAGGTGCCTAAAGTGGCAACCCAGACTGAGATGTCTGTTGGTGGTGTAGAGCTTCCTGTAGCCGCATGGCGTTCGTACTTAAATATGGAACTAACCATTCCAATTTTCGCTGTCTCTTATACACATCTCCGAGCCCACGAGACA
+
AAAAAFAABD>AFGGGGGGEGBFFFHHGGHFGGHGFFHHHGHGHHGGEEE2BGGGAFFGHHFGFGHHHHGGEFEHFEEGGGEGGHHFDGHFHHHGFFHFHEHHHHHHHEGHHHHCGGGEHFGGFFHFHFHHHHHHGA@@CGFHGC/@FGG
@M02034:409:000000000-BFKT7:1:2105:22934:23746 1:N:0:35
AAAGTCGAGGTGCCTAAAGTGGCAACCCAGACTAGTAGTCAGGTTGGTGGTGTAGAGCTTCCTGTAGCCGCATGGCGTTCGTACTTAAATATGGAACTAACCATTCCAATTTTCGCTGTCTCTTATACACATCTCCGAGCCCACGAGACA
+
CCCCCFCCCCCBGGGGGGGGGGGHGHHGGHHGHGHHHHHHHHHHHHGGFGEFHHHHHHHHHGHHHHHHHGGGGGHHGGGGGGFHHHGHHHFHHHHHHHHHHGHHHHHHHHHHHFGGGGGHHHHHHHGHHHGHHHHHF@FFGGHGGGGGGB
@M02034:409:000000000-BFKT7:1:2105:12933:23754 1:N:0:35
AAAGTCGAGGTGCCTAAAGTGGCAACCCAGACTGATCCGAAGGTTGGTGGTGTAGAGCTTCCTGTAGCCGCATGGCGTTCGTACTTAAATATGGAACTAACCATTCCAATTTTC
+
CCCCCFBBBCCBGGGGGGGGGGGHHHHGGHHCGHBGGFGE2E?GFHGEFDFFFEF5EDEG5GHHGFE5EEF@FGGAEEFGEECFFHHEDGHGGH33FEGFFE3FGDEFGGFHFD
@M02034:409:000000000-BFKT7:1:2105:20612:23760 1:N:0:35
AAAGTCGAGGTGCCTAAAGTGGCAACCCAGACT
+
AA11>@AADD1AFGG1GGGBGGFFFHHGGHF0A
@M02034:409:000000000-BFKT7:1:2105:18831:23760 1:N:0:35
AAAAGTCGAGGTGCCTAAAGTGGCAACCCAGACTGATAAGCATGTTGGTGGTGTAGAGCTTCCTGTAGCCGCATGGCGTTCGTACTTAAATATGGAACTAACCATTCCAATTTTCGCTGTCTCTTATACACATCTCCGAGCCCACGAGAC
+
ABBBCFFBABCAGGGGGGGGGGHGHHHHGGHHGHHHHHHHHHHGGGHHEFGEFFGHHHHHHHHHHHHHGHGGFGGHGGGGGGGHHHHGHHHHHHFGHHHFHHHHHHHHHHHHHHHGGGGGHHHHHHHHFHHHHHHHHGGGGGGFFGGGGA
@M02034:409:000000000-BFKT7:1:2105:6042:23761 1:N:0:35
AAAGTCGAGGTGCCTAAAGTGGCAACCCAGACTAGTACTCGTGTTGGTGGTGTAGAGCTTCCTGTAGCCGCATGGCGTTCGTACTTAAATATGGAACTAACCATTCCAATTTTCGCTGTCTCTTATACACATCTCCGAGCCCACGAGACA
+
>AAABFAABBBBCFGFGGGGGFFFFGHEAGGGFFHEFHFHGGHHHHHGFGFFGHFFHHHHHHHFFHHFGGGGFGHHGGGGGGHHHHHGHHHHHH3DGGFGHHFHGHGHHHHHHHGGGGGFHGHHHHFGFHGHGHHHE/BBCEGFGC?DD?
@M02034:409:000000000-BFKT7:1:2105:12691:23779 1:N:0:35
AAAGTCGAGGTTCCTAAAGTGGCAACCCAGACTCCTAATCATGTTGGTGGTGTAGAGCTTCCTGTAGCCGCATGGCGTTCGTACTTAAATATGGAACTAACCATTCCAATTTTCGCTGTCTCTTATACACATCTCCGAGCCCACGAGACA
+
CCCCCFCABBAFFGGGGGGGGGGFGHGCGGHGHFHHGHHHGHHHHGHGGGEFGBG5GFHHHGHHFHHGFGGCGFHGGEFFFEFHHHFFFHHFHHBFGHHGGHGHFHHGHGHHHDEFFEEGFHGHFHHHFGHGHFHBC@FGCCGGGGGGCF
@M02034:409:000000000-BFKT7:1:2105:10102:23784 1:N:0:35
AAAGTCGAGGTGCCTAAAGTGGCAACCCAGACTAGTGCTCAGGTTGGTGGTGTAGAGCTTCCTGTAGCCGCATGGCGTTCGTACTTAAATATGGAACTAACCATTCCAATTTTCGCTGTCTCTTATACACATCTCCGAGCCCACGAGACA
+
AAB?ADB?DDABGGGGGGGGGGFHHGFGGHDGH3AA55AFH3BGGFGGGGEFFHHGGHHHHGHHHHHGHFFGGGHHGGGGGFGHHGFGHHGHHHHGHHECEGFHHHHB?FGHH4>EFFEHHGGFFGFHGHHHFGGFCB@CC//CCFGGAF
@M02034:409:000000000-BFKT7:1:2105:18004:23791 1:N:0:35
AAAGTCGAGGTGCCTAAAGTGGCAACCCAGACTACTAAGACTGTTGGTGGTGTAGAGCTTCCTGTAGCCGCATGGCGTTCGTACTTAAATATGGAACTAACCATTCCAATTTTCGCTGTCTCTTATACACATCTCCGAGCCCACGAGACA
+
AAABBFABBBABGGGGGGGBGDFHCFGFFHHGGGGHHHHHFGFHHGEEFFEFHFFFHHHFFFHHGHHFHGG0EFHHGFGEGGHEHHGEHHHHHFBGFHHHHGEHHHGFGGGHGG@EFEEGHHGHFHHHHHGFHHFDD@CGFEFFGCGGGB
@M02034:409:000000000-BFKT7:1:2105:23786:23794 1:N:0:35
AAAGTCGAGGTGCCTAAAGTGGCAACCCAGACTGGGCAGCAGGTTGGTGGTGTAGAGCTTCCTGTAGCCGCATGGCGTTCGTACTTAAATATGGAACTAACCATTCCAATTTTCGCTTCTCTTATACACATCTCCGAGCCCACGAGACAG
+
ABCCBFCCCCCBGGGGGGGGGGGHHHHGGHHGHHHHHHGGHHHHHHGEFFGFFGHGHHHHHHHHHHHFHGGGGGHGGGGGFFGHHHHHHHHHHHHGHHGGHHBGHHHHHHHHHHGGGHGHGHHHHHGHHHHHHHHGCGFGGHGGGGGGHH
@M02034:409:000000000-BFKT7:1:2105:26765:23796 1:N:0:35
AAAGTCGAGGTGCCTAAAGTGGCAACCCAGACTAAGAATAATGTTGGTGGTGTAGAGCTTCCTGTAGCCGCATGGCGTTCGTACTTAAATATGGAACTAACCATTCCAATTTTCGCTGTCTCTTATACACATCTCGGAGCCAACGAGAC
+
AAABBFAA?AAAGGGGGGGFF4FCGHHGAGFCG3B335ADGHGHHFGEGGEFHEHEBEHHHEGHGFFBFFF0EEHFG>EFEEGHHHBBFGFHHHEGFG3FHEFHFGG4EGGHHEEFEEEGHGFDDD?BGE?GCGF0F/@CF2@<E/CDD
@M02034:409:000000000-BFKT7:1:2105:16947:23797 1:N:0:35
AAAGTCGAGGTGCCTAAAGTGGCAACCCAGACTCGTCCTGCGGTTGGTGGTGTAGAGCTTCCTGTAGCCGCATGGCGTTCGTACTTAAATATGGAACTAACCATTCCAATTTTCGCTGTCTCTTATACACATCTCCGAGCCCACGAGACA
+
A3>AAFBBBDABGGGGGFGGDGFHFEHGGHHGGHGHGGGGHGGEEEGFFGEFFHHFHHHHHHHGFFGDFEEEEGHHEEEGGGHHGHHFHHFGFHFDFHFHHHGGHEDGHFHHGHGGGGFFHHFHDGFGBGGHHGGGGBGCCFGGCFCADG
@M02034:409:000000000-BFKT7:1:2105:19500:23803 1:N:0:35
AAAGTCGAGGTGCCTAAAGTGGCAACCCAGACTACTAAGAATGTTGGTGGTGTAGAGCTTCCTGTAGCCGCATGGCGTTCGTACTTAAATATGGAACTAACCATTCCAATTTTCGCTGTCTCTTATACACATCTCCGAGCCCACGAGACA
+
BBBBBFBBBBABGGGGGGGGGGGHHHHGGHHGHFFFDHCDGAGHHHHGGGEFHHHHHHHHHHHHHHHHHGGGGGHHGGGGGGHHHHHHHHGHHGFGHHHHHHHHHHHHHHHHHHFGGGFFHHHHHHHHHHGHHHHHFBGCGGHGGGGGGF
@M02034:409:000000000-BFKT7:1:2105:22228:23804 1:N:0:35
AAAGTCGAGGTGCCTAAAGTGGCAACCCAGACTTCTCAGCTTGTTGGTGGTGTAGAGCTTCCTGTAGCCGCATGGCGTTCGTACTTAAATATGGAACTAACCATTCCAATTTTCGCTGTCTCTTATACACATCTCCGAGCCCACGAGAC
+
BBABBFBBBBABGGGGGGGGGGGHHHHGGHHGHFHHCFHHHHHHHHHFFGEFGFH5FGHHHFHFGHHHHGGGGGHHGGGFGGHHHFEGHGGHHHFGHHHGHHHHHHHGHHHHHHGGGGEFHHHHHHHHGFHFHHHGFCGFGGHGG?CEF
@M02034:409:000000000-BFKT7:1:2105:18457:23807 1:N:0:35
AAAGTCGAGGTGCCTAAAGTGGCAACCCAGACTGCGGATAATGTTGG
+
BBCCAFCCCCBCGGGGGGGGGGGHHHHGGHHGH3A222A23D55AFA
@M02034:409:000000000-BFKT7:1:2105:19631:23808 1:N:0:35
AAAGTCGAGGTGCCTAAAGTGGCAACCCAGACTTCGAATAATGTTGGTGGTGTAGAGCTTCCTGTAGCCGCATGGCGTTCGTACTTAAATATGGAACTAACCATTCCAATTTTCGCTGTCTCTTATACACATCTCCGAGCCCACGAGACA
+
ABCBBFCBBCABGGGGGGGGGGGHHHHGGHHGHHHGHHHGHHHHHHHGGGEFGHHGHHHHHHHHHHHHHGGGGGHHGGGGGGHHHHHGHHHHHHHFHHHHHHHHHHHHHHHHHHGGGGGGHHHGGHGHGHGHHHHEE@CDGGHGGGGGGG
@M02034:409:000000000-BFKT7:1:2105:5506:23813 1:N:0:35
AAAGTCGAGGTGCCTAAAGTGGCAACCCAGACTAATCCTCAGGTTGGTGGTGTAGAGCTTCCTGTAGCCGCATGGCGTTCGTACTTAAATATGGAACTAACCATTCCAATTTTCGCTGTCTCTTATACACATCTCCGAGCCCACGAGACA
+
AABBAFBACCBAGGGGGGGGGGGHHHHGGHGFHHGHHHHHHHHGHHGGFEEFGHHHHHHHHHHHFHGGHEGGGGHHGFGGGGHHHHHHHHHHHHHGFHHFHHHHHHHHHHHHHHGGGGGFHHHHHHGHHHGHHHHHF@CGGGHGGGGGGC
@M02034:409:000000000-BFKT7:1:2105:24258:23819 1:N:0:35
AAAGTCGAGGTGCCTAAAGTGGCAACCCAGACTACGAATAATGTTGGTGGTGTAGAGCTTCCTGTAGCCGCATGGCGTTCGTACTTAAATATGGAACTAACCATTCCAATTTTCGCTGTCTCTTATACACATCTCCGAGCCCACGAGACA
+
BBBBBFBBDDABGGGGGGGGGGGHHGHGGGHGFHHGGHHGHHHHHHHGGGEFHHHHHHHHHHHHHGHHHGGGGGHGGEFGGGHHHHHGHHHHHEFGHHHHGHGHHHHHHHHHHHGGG??GFHGHGGHFDHFFHHHFGFGGCGHGGGGFGF
@M02034:409:000000000-BFKT7:1:2105:5283:23825 1:N:0:35
AAAGTCGAGGTGCCTAAAGTGGCAACCCAGACTAAGAATCAGGTTGGTGGTGTAGAGCTTCCTGTAGCCGCAT
+
AABB>BA>AAAAGGGG4FGGFDEHHHHFGHHGHGHGGHHBBBFF3AAA22E1A3D5AFGE5BA5AADB3EE0E
@M02034:409:000000000-BFKT7:1:2105:26836:23825 1:N:0:35
AAAGTCGAGGTGCCTAAAGTGGCAACCCAGACTGGGAATACTGTTGGTGGTGTAGAGCTTCCTGTAGCCGCATGGCGTTCGTACTTAAATATGGAACTAACCATTCCAATTTTCGCTGTCTCTTATACACATCTCCGAGCCCACGAGAC
+
ABBBAFBA3AA@FGGGGGGGGGGFHHHGGHH2FGFFHHFBDHHGH3GAAAEC13F5D5GE5EEDHFHFBEG?EEF1EEE1E?B1FGG3BGGD@333FGHF3B3BE4F4GGHHHFEFGF/3FGGH4FF4FGFFFGHDE@DFC//<>C??D
@M02034:409:000000000-BFKT7:1:2105:26249:23831 1:N:0:35
AAAGTCGAGGTGCCTAAAGTGGCAACCCAGACTTCTCCGGCGGTAGGTGTTGCTGTGGTTCC
+
CCCCCFCCCCCCGGGGGBGGGGGHH4GEGHGGB5A535A222AE1B1B3AB153B532?15B
@M02034:409:000000000-BFKT7:1:2105:5261:23836 1:N:0:35
AAAGTCGAGGTGCCTAAAGTGGCAACCCAGACTAAGAATCAGGTTGGTGGTGTAGAGCTTCCTGTAGCCGCATGGCGTTCGTACTTAAATATGGAACTAACCATTCCAATTTTCGCTGTCTCTTATACACATCTCCGAGCCCACGAGAC
+
BBBBBFBADBAAGGGGGGGGGGGGHHGEFHHCHFFGDGGFBGHEGFEFFGBFGHHGGHHHHGHHHHHGHEGGGGHHEEFGFGHHHHHHHHHHHHGFFGGFHGGHHHGHGHHHHFGDGGGDHGHHHHGBBCGHFF?GC@CBCCGGGCG/A
@M02034:409:000000000-BFKT7:1:2105:17077:23840 1:N:0:35
AAAGTCGAGGTGCCTAAAGTGGCAACCCAGACTTGTGGGGGGGTTGGTGGTGTAGAGCTTCCTGTAGCCGCATGGCGTTCGTACTTAAATATGGAACTAACCATTCCAATTTTCGCTGTCTCTTATACACATCTCCGAGCCCACGAGACA
+
BAABBFBBBBBBGGGGGGGGGCFFGHHDGEFGHHFHGGGGCGGGCG?DFGDEGFGGGGGGGGGGGGGGGGGGGFFFFFFFFFFFFFFFFFFFFFFFFFFFFFFFFFFFFFFFFF-ADFDFFFFFFFBFFFBFFFFBFFFFCFFFF;FFDF
@M02034:409:000000000-BFKT7:1:2105:22994:23855 1:N:0:35
AAAGTCGAGGTGCCTAAAGTGGCAACCCAGACTTCTTCGAAGGTTGGTGGTGTAGAGCTTCCTGTAGCCGCATGGCGTTCGTACTTAAATATGGAACTAACCATTCCAATTTTCGCTGTCTCTTATACACATCTCCGAGCCCACGAGACA
+
ABBBAFCBCCAAGGGGGGGGGGGHHHHGGHHGHHHHHHHHHGGHHHGGGGEFGGHHHHHHHHHHHHHHHGGGGGHHGGGGGGHHHHHHHHHHHHHHHHGGHHFHHHHHHHHHHGGGGGGHHHHHHHHHGHHHHHHHGCGCGGHGGGGFGC
@M02034:409:000000000-BFKT7:1:2105:15493:23859 1:N:0:35
AAAGTCGAGGTGCCTAAAGTGGCAACCCAGACTGAGAAGAATGTTGGTGGTGTAGAGCTTCCTGTAGCCGCATGGCGTTCGTACTTAAATATGGAACTAACCATTCCAATTTTCGCTGTCTCT
+
BBBBBFBBDBBBGGGGGFGGGGFFHFHGGHCA3G3BBFFGHGHHFFAEA?EFA3F5D5F35FB55D553BE0EB11>?>F1B2?FGGFBFF44B33B3FG313B3?B44B3G?4/>?//B?BB
@M02034:409:000000000-BFKT7:1:2105:22701:23860 1:N:0:35
AAAGTCGAGGTGCCTAAAGTGGCAACCCAGACTAATCA
+
BCCBCDAABBBAGGGGGGGGGGGHHHHGGHHGHFF535
@M02034:409:000000000-BFKT7:1:2105:23413:23861 1:N:0:35
AAAGTCGAGGTGCCTAAAGTGGCAACCCAGACTTCGAAGGGGGTTGGTGGTGTAGAGCTTCCTGTAGCCGCATGGCGTTCGTACTTAAATATGGAACTAACCATTCCAATTTTCGCTGTCTCTTATACACATCTCCGAGCCCACGAGACA
+
AA1>A@>>ADAAGGGGGGGFG100FGFECFHFHGHF0BAEECAEEAEAFEEFGEEDGBFGHFHFBGHFGEC@EEHEE?EFEEGHHHGEHHFHGFBGHHHHHHGHHHGFFHHHH2BFGGAGFFGHEFGFG@DHGHHDC<CC@FHECCGEG<
@M02034:409:000000000-BFKT7:1:2105:25786:23861 1:N:0:35
AAAGTCGAGGTGCCTAAAGTGGCAACCCAGACTCCTAGTCGGGTTGGTGGTGTAGAGCTTCCTGTAGCCGCATGGCGTTCGTACTTAAATATGGAACTAACCATTCCAATTTTCGCTGTCTCTTATACACATCTCCGAGCCCACGAGACA
+
CCCCCFBABBBBGGGGGFGFGGGGHHHEGGEEFCFD3FAFEGEFAE?GE1AA1AF55AFB5FGHA555BEECGGE1>EE1EE??1@F3BFH4@333BFGHB?3FG4GF4GGHHFFEGF?FDHHFHHD?3?GCGDF2CBFCCCC/</<EG<
@M02034:409:000000000-BFKT7:1:2105:8577:23866 1:N:0:35
AAAGTCGAGGTGCCTAAAGTGGCAACCCAGACTCAGAAGCATGTTGGTGGTGTAGAGCTTCCTGTAGCCGCATGGCGTTCGTACTTAAATATGGAACTAACCATTCCAATTTTCGCTGTCTCTTATACACATCTCCGAGCCCACGAGACA
+
CCCCCFCCCCABGGGGGGGGGGGHHHHGGHHGHHGGHHHHAGHH5GEAAAEFGAGBDDDG5EGH5EFEFEE0EEGAEEGGDFCFFHHGFHHGGFB3GFHHBF3FGGH4FGGHFE/EEEEGBHGHFGDEFGHFHHHBF/BDCGHGGGGGG?
@M02034:409:000000000-BFKT7:1:2105:10361:23867 1:N:0:35
AAAGTCGAGGTGCCTAAAGTGGCACCCCAGACTGGGGGGGGGGTTGGTGGTGTAGAGCTTCCTGTAGCCGCATGGCGTTCGTACTTAAATATGGAACTAACCATTCCAATTTTCGCTGTCTCTTATACACATCTCCGAGCCCACGAGA
+
AAAAAFAAD?>AGEGFGGBGCDF01BEEEEHGBGGG0E?C@=@;@@@-;-AE-/B9BBFFB/BB/9B//A@@-AFA@F-EBBF9?B/999BBBFFB/9F/9A/BFFBBFFFFFF@-AFABFFFFBFFFBFBFBFBFF???@FFF===B
@M02034:409:000000000-BFKT7:1:2105:23013:23867 1:N:0:35
AAAGTCGAGGTGCCTAAAGTGGCAACCCAGACTTCTTCGAAGGTTGGTGG
+
A1AAAFA1>>1AEFBA1F1BB1AAGFBAAGHAFFDABAABBAEB1BE/AE
@M02034:409:000000000-BFKT7:1:2105:15002:23869 1:N:0:35
AAAGTCGAGGTGCCTAAAGTGGCAACCCAGACTAGTGGGAGGGTTGGTGGTGTAGAGCTTCCTGTAGCCGCATGGTGTTCGTACTTAAATATGGAACTAACCATTCCAATTTTCGCTGTCTCTTATACACATCTCCGAGCCCACGAGACA
+
CCCCCFCCCCBBGGGGGGGGGGGHHHHGGHHGHGHGGHGHGGGEGGGFGGEFGHHFHHHHHHHHHHHHHGGGGGHBGHGHGGHHHHHHHHHHHHGHFHHHHGFHHHHHHGHHHHCGGGGHGHHHFHHHFHHHHHHEGCGGGGHEGGGGGC
@M02034:409:000000000-BFKT7:1:2105:18576:23869 1:N:0:35
AAAGTCGAGGTGCCTAAAGTGGCAACCCAGACTGGTAGTTGTGTTGGTGGTGTAGAGCTTCCTGTAGCCGCATGGCGTTCGTACTTAAATATGGAACTAACCATTCCAATTTTCGCTGTCTCTTATACACATCTCCGAGCCCACGAGACA
+
BBBBAFBCCCCCGGGGFGGGGGGHHHHGGGHGHHHGHHH5DFEHHHHFFEEFGHHHHHHHHHHHHHHHHGGGGGHGGGGGGGHHHHHHHHHHHHHHGHHHHHHHHHHHHHHHHHGGGGGGHHHHFHHHHHHHHHHFGFGGGGHGGGGGGG
@M02034:409:000000000-BFKT7:1:2105:16318:23874 1:N:0:35
AAAGTCGAGGTGCCTAAAGTGGCAACCCAGACTAATGCTCCTGTTGGTGGTGTAGAGCTTCCTGTAGCCGCATGGCGTTCGTACTTAAATATGGAACTAACCATTCCAATTTTCGCTGTCTCTTATACACTCTCCGAGCCCACGAGACAG
+
CCCCCFCBBBABGGGGGGGGGGGHHHHGGHHGHHHHHHHHHHHHHHHGGGGGHHHHHHHGHHHHHHHHHGGGGGHHGGGGGGHHHHHHHHHHHHHHHHHHHHHHHHHHHHHHHHGGGGGHHGHHHHHHHHHHHHHGCGGGGHGGGGGGHH
@M02034:409:000000000-BFKT7:1:2105:15490:23878 1:N:0:35
AAAGTCGAGGTGCCTAAAGTGGCAACCCAGACTGAGAAGAATGTTGGTGGTGTAGAGCTTCCTGTAGCCGCATGGCGTTCGTACTTAAATATGGAACTAACCATTCCAATTTTCGCTGTCTCTTATACACATCTCCG
+
AAAAABA1ADAA1CG1GGD31BEGC00AA00AF11AGGF1FFFHHFH/FA/AAAB2A1FF11BFG2DGHGC?EE0GEEE/EEB/>F2F1BG2BD1B11@GEGHHFB22EFF2FF@E/?E12FBFFHH2BFGCHGHB<
@M02034:409:000000000-BFKT7:1:2105:13309:23880 1:N:0:35
AAAGTCGAGGTGCCTAAAGTGGCAACCCAGACTGGTCCGACGGTTGGTGGTGTAGAGCTTCCTGTAGCCGCATGGCGTTCGTACTTAAATATGGAACTAACCATTCCAATTTTCGCTGT
+
11AA1BA>A>AAGGGD111BFGEFHHFGFGECHF01FFEE/AEAAEEEAEEAFBFBGGFC1B@FF2D@EECEEEB0EAEGGEGAGFDF1F2GHHHBBG11FGBFD2BFGGHHHGGC//?
@M02034:409:000000000-BFKT7:1:2105:16338:23884 1:N:0:35
AAAGTCGAGGTTCCTAAAGTGGCAACCCAGACTAATGCTCATGTTGGTGGTGTAGAGCTTCCTGGAGCCGCATGGCGTTCGTACTTAACTATG
+
>AAA>BAAD>>4BAGB5F4BAGFHCHFDGHHGHG3EFFBG5DFDDGF22E221BBFD5GF53BE32B2AAE0E>B1>E/F11???4B@3BF4F
@M02034:409:000000000-BFKT7:1:2105:9846:23886 1:N:0:35
AAAGTCGAGGTGCCTAAAGTGGCAACCCAGACTTCGAATTGTGTTGGTGGTGTAGAGCTTCCTGTAGCCGCATGGCGTTCGTACTTAAATATGGAACTAACCATTCCAATTTTCGCTGTCTCTTATACACATCTCCGAGCCCACGAGACA
+
AABBBDABBDBAGGGFGBFGFGGGGGHGGHHGHHHGFAAFDGHHBFF2AFF11AFFFFHFFGEDF5FFFFGEE11FEEEF?EBGHHGGGHHHHBDFEGEBCG?BG?4?GFHHHFEGGGGFBGGHFHBHFFFGHH3?FBCCCGGEGCCAE<
@M02034:409:000000000-BFKT7:1:2105:16113:23887 1:N:0:35
AAAGTCGAGGTGCCTAAAGTGGCAACCCAGACTAATACTAAGGTTGGTGGTGTAGAGCTTCCTGTAGCCGCATGGCGTTCGTACTTAAATATGGAACTAACCATTCCAATTTTCGCTGTCTCTTATACACATCTCCGAGCCCACGAGAC
+
BCCCCFBCCBBCGGGGGGGGGGGHHHHGGHHGHHHCHFHHHHHHHHGGGGEFHHHHHHHHHHHHHHHHHGGGGGHHGGGGGGHHHHHHHHHHHHGHHHHHHHHHHHHHHHHHHHGGGGGHHHHHHHHHHHFHHHHHGCGGGGHGGDGGG
@M02034:409:000000000-BFKT7:1:2105:8575:23890 1:N:0:35
AAAGTCGAGGTGCCTAAAGTGGCAACCCAGACTCAGAAGCATGTTGGTGGTGTAGAGCTTCCTGTAGCCGCATGGCGTTCGTACTTAAATATGGAACTAACCATTCCAATTTTCGCTGTCTCTTATACACATCTC
+
BBBBBF3ABDBBGGGGGGFGFFGHHHHGGHHGHHFHGFFHFGHGFHEEEEA1FEGGEGDGBFGFFGHAGEGEEE11EEEFGEECGHFG3GHHFGBDGHGHFG3FFBDDFGFHGDEEGG?3FGHFBFEEF2FGGFD
@M02034:409:000000000-BFKT7:1:2105:13292:23894 1:N:0:35
AAAGTCGAGGTGCCTAAAGTGGCAACCCAGACTGGTCCGAAGGTTGGTGGTGTAGAGCTTCCTGTAGCCGCATGGCGTTCGTACTTAAATATGGAACTAACCATTCCAATTTTCGCTGTCTCTTATACACATCTCCGAGCCCACGAGACA
+
CCCCCFABBCBCGGGGGGGGGGGHHHHGGHHGHHHHHGGGFGGHBFGGFGEFGHHFGFGHHHHHHHHGFGGGGGHGGGGGGEGHHHH@FHHHHHBGHHHHGHFHHHHGHHHHHHGGGGFGHHHHHHHHHHHHHHHHEBFGCGGEGGGGGC
@M02034:409:000000000-BFKT7:1:2105:16099:23900 1:N:0:35
AAAGTCGAGGTGCCTAAAGTGGCAACCCAGACTAATACTAAGGTTGGTGGTGTAGAGCTTCCTGTAGCCGCATGGCGTTCGTACTTAAATATGGAACTAACCATTCCAATTTTCGCTGTCTCTTATACACATCTCCGAGCCCACGAGACA
+
AAAAAFAABDAAGGGGGGG6BGFHHGHGGHGGGHFHHHHHHFHFF2EEFG?FGHHFEHEGHGHHHHHHHGGGGEHHGGGGGGBGGGFEEHHHHF3BGHFGHHHHBGHHFFHHHHGGGGEFGFGFFHBDFGFCGHHHD@FDGGGFDGG/AG
@M02034:409:000000000-BFKT7:1:2105:15610:23910 1:N:0:35
AAAGTCGAGGTGCCTAAAGTGGCAACCCAGACTGAGAATACGGTTGGTGGTGGAGAGCTTCCTGTAGCCGCATGGCGTTCGTACTTAAATA
+
A?AAAFBBB@>AGGGGGGGGGGGGHHHGGH2FHF3FBD35D2?BCA21AEEE11A3BF3F5ABGGFF53EE0??11>>/BA12??FBF3FE
@M02034:409:000000000-BFKT7:1:2105:13104:23920 1:N:0:35
AAAGTCGAGGTGCCTAAAGTGGCAACCCAGACTGTGAGGGGTGTTGGTGGTGTAGAGCTTCCTGTAGCCGCATGGCGTTCGTACTTAAATATGGAACTAACCATTCCAATTTTCGCTGTCTCTTATACACATCTCCGAGCCCACGAGAC
+
>>AA3B>>>>A4BFFFFGGGFGGFHHCEDGHGHGBDBDGFGEEAEFHEFG1AABFDGGHHFHHGGFHBFEEEE>BBEEEGD?GHFFGH34GEHGBB3FEGBGBF?B4FHGHFEFEGGGGE22BFDGDGFCH1GGFFDC<@CFHEDGGGC
@M02034:409:000000000-BFKT7:1:2105:20941:23935 1:N:0:35
AAAGTCGAGGTGCCTAAAGTGGCAACCCAGACTGATTGTGTGGTTGGTGGTGTAGAGCTTCCTGTAGCCGCATGGCGTTCGTACTTAAATATGGAACTAACCATTCCAATTTTCGCTGTCTCTTATACACATCTCCGAGCCCACGAGACA
+
AAABAFAABBAAFGGDGGGGFGGHHHHF2FHFHHBGHHHHHHCHFE?EFEEFHHHHHHHGHFHFFHHGHGGGGGHHGGGGGGHHHHFFFHGHHEGGFFFHHHHHHHHHHHFHHHEGGGFHGHHHHHGHFEFHHBFDEB?BCFHGC<CGGG
@M02034:409:000000000-BFKT7:1:2105:15756:23937 1:N:0:35
AAAGTCGAGGTGCCTAAAGTGGCAACCCAGACTGGGGGTGGGGTTGGTGGTGTAGAGCTTCCTGTAGCCGCATGGCGTTCGTACTTAAATATGGAACTAACCATTCCAATTTTCGCTGTCTCTTATACACATCTCCGAGCCCACGAGAC
+
BBBBBFBBBBBBGGGGGGGGGGGFGHHGGHHGGHHGGGAAEEGEEGGEFGEFGGHFHHHHHGHHHHGFHGGEGEHHGGGGFFHHHHHFHHHHHGGFGHFFHGHHHHHHFGHHHHFGGGGFHHFHHHHGHHHGHHGHFCGGGGHGGGGGG
@M02034:409:000000000-BFKT7:1:2105:6183:23944 1:N:0:35
AAAGTCGAGGTGCCTAAAGTGGCAACCCAGACTGAGGGGCGTGTTGGTGGTGTAGAGCTTCCTGTAGCCGCATGGCGTTCGTACTTAAATATGGAACTAACCATTCCAATTTTCGCTGTCTCTTATACACATCTCCGAGCCCACGAGACA
+
BBBBBFBADBBBGGGGGGGGGFGHHHHGGHEFFHFFFGF?FEFGEH1EF?EE?3G555BB5GFE34F43EE/EEF1>?EA/?2E/FGB?FGGFB33FGHH3?3FF?FBDGGHG3B?EE<2>FFGFDFFGGHFHFHBD>CG-FGG?-<.A<
@M02034:409:000000000-BFKT7:1:2105:20562:23959 1:N:0:35
AAAGTCGAGGTGCCTAAAGTGGCAACCCAGACTAGTAGTAATGTTGGTGGTGTAGAGCTTCCTGTAGCCGCATGGCGTTCGTACTTAAATATGGAACTAACCATTCCAATTTTCGCTGTCTCTTATACACATCTCCGAGCCCACGAGACA
+
ABBBBFBBB@ABGGGGGGGGGGGHHHHGGHHGHHB5FG5F5AFGHHHGGFGGHHHHHHHHHHHHHHHHHGGGGFHHGGGGGGHHHHDFBG@GHFGHGHGHHHGHHHFHHGHHHFGGGGGGHHHHBGGH4GBHHGGGFCFGG/FFFGGAEB
@M02034:409:000000000-BFKT7:1:2105:8664:23962 1:N:0:35
AAAGTCGAGGTGCCTAAAGTGGCAACCCAGACTGGGGGGGGGGTTGGTGGTGTAGAG
+
AAAAAFAADBAAFGGGGGGGGFGFHHHGGGHGHGHCCCEC<?<F?FB:9.A:A/B/9
@M02034:409:000000000-BFKT7:1:2105:18245:23963 1:N:0:35
AAAGTCGAGGTGCCTAAAGTGGCAACCCAGACTACGAATCATGTTGGTGGTGTAGAGCTTCCTGTAGCCGCATGGCGTTCGTACTTAAATATGGAACTAACCATTCCAATTTTCGCTGTCTCTTATACACATCTCCGAGCCCACGAGACA
+
CCCCCFBCCCCCGGGGGGGGGGGHHHHGGHHGHGHEEHHGHHHHHHHGFGFFHHHHHHHHHHHHHHHHHGGGGGHHGGGGGGHHHHFHHHHHHHFHHHGGHHHHHHHHGHHHHHGGGGGHHHHHHHHHGHHHHHHGGDGCGGHGGGGGGF
@M02034:409:000000000-BFKT7:1:2105:15284:23963 1:N:0:35
AAAGTCGAGGTGCCTAAAGTGGCAACCCAGACTTTGATTGGTGTTGGTGGTGTAGAGCTTCCTGTAGCCGCATGGCGTTCGTACTTAAATATGGAACTAACCATTCCAATTTTCGCTGTCTCTTATACACATCTCCGAGCCCACGAGACA
+
AAAABFBBBBAAGGGGGGGGGGGHHHHGEEHGHHHHFHGHHHGHGHHGGGBFHHHGHHHHHGHGHHHHHGGGGGHHGGGGGGHHHHHGHHHHHHFHHHHHHHHHGHHHHHHHHHGGGGGFHHGHHGHHFHHHHHHGE@FGGGHGGGGGGG
@M02034:409:000000000-BFKT7:1:2105:20550:23973 1:N:0:35
AAAGTCGAGGTGCCTAAAGTGGCAACCCAGACTAGGAGTAATGTTG
+
BCCCBFCBCCBCGGGGGGGGGGGHHHHGGGHGH3G33BG35DGH55
@M02034:409:000000000-BFKT7:1:2105:15122:23975 1:N:0:35
AAAGTCGAGGTGCCTAAAGTGGCAACCCAGACTTTTGGTGCTGTTGGTGGTGTAGAGCTTCCTGTAGCCGCATGGCGTTCGTACTTAAATATGGAACTAACCATTCCAATTTTCGCTGTCTCTTATACACATCTCCGAGCCCACGAGACA
+
BBABBFBBBBABGGGGGGGGGGGHHHHGGHHGHHHHHGHGHHHHHHHGGGEFHHHGHHHHHHHHGHHHHGGGGGHHGGGGGGHHHHHHFHHHHHHHHGGHHHGHHHHHFGHHHFGGGGGHHHHHHHFHGHHHGHHHDDGGGGHGGFGDGB
@M02034:409:000000000-BFKT7:1:2105:7145:23978 1:N:0:35
AAAGTCGAGGTGCCTAAAGTGGCAACCCAGACTAATTCGGCTGTTGGTGGTGTAGAGCTTCCTGTAGCCGCATGGCGTTCGTACTTAAATATGGAACTAACCATTCCAATTTTCGCTGTCTCTTATACACATCTCCGAGCCCACGAGAC
+
BABBBFBBBBB?GFGGBGGFGGGHHHHGGGHGHFGHFFGGGGEHHHGEFE?FGEGGGHHHGHHHGHHHHGGEGGGFGGGGGEHHHHGGFHHHHF3DGHFFCGFGHGFFHHHHHGGGGGEHHFHHHHGHHBFHHHHGF/DFCGHGGC?FG
@M02034:409:000000000-BFKT7:1:2105:5791:23984 1:N:0:35
AAAGTCGAGGTGCCTAAAGTGGCAACCCAGACTACTAATCATGTTGGTGGTGTAGAGCTTCCTGTAGCCGCATGGCGTTCGTACTTAAATATGGAACTAACCATTCCAATTTTCGCTGTCTCTTATACACATCTCCGAGCCCACGAGACA
+
BBCCAFBCCCCCGGGGGGGGGGGHFGHGGHHGHHHHHHHHHHHGHHHFFGEGHHHHHHHHHHHHGHHHHGGGGGHHGGGGGGHHHHGHHHHHHHHHHHGFHHGHHHHGHHHHHHGGDGGHHHHHHHGHGHHHFHGHGFGGGGHGGFGGG?
@M02034:409:000000000-BFKT7:1:2105:20562:23986 1:N:0:35
AAAGTCGAGGTGCCTAAAGTGGCAACCCAGACTAGTAGTAATGTTGGTGGTGTAGAGCTTCCTGTAGCCGCATGGCGTTCGTACTTAAATATGG
+
BBBBBFAADB>AGGGGGGFGGDACGAAEGHH23AFGGGGG5DFHBGAF22BEFBE5D53A53BFBAG53A00EEG1>E>FG>?1FB4FFHHBGE
@M02034:409:000000000-BFKT7:1:2105:21606:23992 1:N:0:35
AAAGTCGAGGTGCCTAAAGTGGCAACCCAGACTGAGCCGAGGGTTGGTGGTGTAGAGCTTCCTGTAGCCGCATGGCGTTCGTACTTAAATATGGAACTAACCATTCCAATTTTCGCTGTCTCTTATACACATCTCCGAGCCCACGAGACA
+
BBBBBFBABBBBGGGGBEGGGGGHHHHGGHHGHHHHHHGGGGGGHGGGGGEFHHHGHHHHHHHHFHHHHGGGGGHHGGGGGGHHHHHHHHGHHHHHHHGGHHHHHHHHHHHHHHCGF?FFHFHHHHHHFHGHHGEGGDGGGGHGCGGGG>
@M02034:409:000000000-BFKT7:1:2105:23422:24004 1:N:0:35
AAAGTCGAGGTGCCTAAAGTGGCAACCCAGACTCAGGCGCATGTTGGTGGTGTAGAGCTTCCTGTAGCCGCATGGCGTTCGTACTTAAATATGGAACTAACCATTCCAATTTTCGCTGTCTCTTATACACATCTCCGAGCCCACGAGACA
+
AABCCFCABCCCGGGGGGGGGGGHHHHGGGAGHGHFHF222BFHHBGEF1EFHDF5F5FGDFHHHBHBAEFEEEG1@EFGGE2G1BFB3FGHHEF3EHHGFC3GFFHFHGHHFFFGGGGHHGHHHGFGEHFHHHFG<@DGGGGGG/CGF>
@M02034:409:000000000-BFKT7:1:2105:21619:24004 1:N:0:35
AAAGTCGAGGTGCCTAAAGTGGCAACCCAGACTGAGCCGAGGGTTGGTGGTGTAGAGCTTCCTGTAGCCGCATGGCGTTCGTACTTAAATATGGAACTAACCATTCCAATTTTCGCTGTCTCTTATACACATCTCCGAGCCCACGAGAC
+
BBBBBFA>DDABGGG5BFGGFGGHHGGGGHHFHC3FGBE2EFGEFFEAFFEFEHFHFBFEBFEFBBF5B>EFGGHFEE?FG?CAFGHHDFGHHFEDEFBG3EFGHGFFHGHHH4@DGDD2FFHGDGDDDGFHHGFFA<//>FGACCCAF
@M02034:409:000000000-BFKT7:1:2105:22640:24016 1:N:0:35
AAAGTCGAGGTGCCTAAAGTGGCAACCCAGACTAAGAATTCGGTTGGTGGTGTAGAGCTTCCTGTAGCCGCATGGCGTTCGTACTTAAATATGGAACTAACCATTCCAATTTTCGCTGTCTCTTATACACATCTCCGAGCCCACGAGACA
+
BBCCCFCCCCBCGGGGGGGGGGGHHHGGGHHGHFHG3GHFDFGFEGGEF1EFGFGEFGHHDGHHHDHFDGGGGGHGGFGGGA2FGHHGEHHHHB33GHHH3G3GHHHGHHHHHHGGGGEHGFHHGHHHGGGHHHHGB/DCGGEGGGG?A?
@M02034:409:000000000-BFKT7:1:2105:5857:24019 1:N:0:35
AAAGTCGAGGTGCCTAAAGTGGCAACCCAGACTAAGAATAATGTTGGTGGTGTAGAGCTTCCTGTAGCCGCATGGCGTTCGTACTTAAATATGGAACTAACCATTCCAATTTTCGCTGTCTCTTATACACATCTCCGAGCCCACGAGACA
+
AAAA>BAAD2AAFGGFFGGGGGGHHFHGGHGGCFFG3GHHGHHFGFEEAE2AFDGDD5GGEGFGGBHFFGGEGGFHGEEEEGEHHHHHEGHFHHFFFHEBFF3GHFF4GGHHFHCFGGGFHHHGFHEFFCHHHHHFD/CCGGGED/@/??
@M02034:409:000000000-BFKT7:1:2105:17046:24027 1:N:0:35
AAAGTCGAGGTGCCTAAAGTGGCAACCCAGACTCCTGCTAGGGTTGGTGGTGTAGAGCTTCCTGTAGCCGCATGGCGTTCGTACTTAAATATGGAACTAACCATTCCAATTTTCGCTGTCTCTTATACACATCTCCGAGCCCACGAGACA
+
CCCCCFCCCCCCGGGGGGGGGGGHHHHGGHHGHHHHHHHHHHHGHGGGFGGGGFHFGHHHHHHHGHHFFGGGGGHFGGGGGGHHHHHFHHHHHHFFFHHHFFDGHHGGHHHHHHEGGGEHHGHHHHHGHFBHHHGFDCGGGGHGGGGFGF
@M02034:409:000000000-BFKT7:1:2105:9035:24028 1:N:0:35
AAAGTCGAGGTGCCTAAAGTGGCAACCCAGACTAATAATAAGGTTGGTGGTGTAGAGCTTCCTGTAGCCGCATGGCGTTCGTACTTAAATATGGAACTAACCATTCCAATTTTCGCT
+
CCCCCFBABCCCGGGGGGGGGGGHHHHGGHGGHFADBFGHA5GHHFGGGDGGHDG5FFGHFGHFHFHFDEE>EGG1EFGGGGCEGHHB3GGHGH33FGFGB13FGGFD?FFHHH//E
@M02034:409:000000000-BFKT7:1:2105:21286:24031 1:N:0:35
AAAGTCGAGGTGCCTAAAGTGGCAACCCAGACTCAGAAGACTGTTGGGGGTGTAGAGCTTCCTGTAGGCGCATGGCGTTCGTACTTAACTATGGAACTAACCATTCCAATTTTCGCTGTCTCTTATAGACATCTCCG
+
AABB>BAAA>>>GGFCFFGGGGGCHHFGGHHGH3FG35FE3BB3ABF22EEEA3GBEB3@5B55B5D33>>/E1B?/EEE1>B??FHH3BBBFHF3FGBFB03BB??4BG3FH4BDGD??B3GHBGF222@>GFG2C
@M02034:409:000000000-BFKT7:1:2105:23044:24032 1:N:0:35
AAAGTCGAGGTGCCTAAAGTGGCAACCCAGACTCATGGGAATGTTGGTGGTGTAGAGCTTCCTGTAGCCGCATGGCGTTCGTACTTAAATATGGAACTAACCATTCCAATTTTCGCTGTCTCTTATACACATCTCCGAGCCCACGAGACA
+
BAABBFBBBBBBGGGGCFGGGGGHHHHGGHHDHFGFGHHCGFHHBEGFGGFGHGHDEDHHFHHHFGFDDEG0EGHFFEEFFEEHGHHGFFHHHHEDHHHGHHBGHGFFFHHHHFGGGEEEG4FGBDF?3BB2GB3B?<D@C<CFCC@DCC
@M02034:409:000000000-BFKT7:1:2105:21266:24035 1:N:0:35
AAAGTCGAGGTGCCTAAAGTGGCAACCCAGACTCAGAAGAATGTTGGTGGTGTAGAGCTTCCTGTAGCCGCATGGCGTTCGTACTTAAATATGGAACTAACCATTCCAATTTTCGCTGTCTCTTATACACATCTCCGAGCCCACGAGACA
+
AACCBFBBBBBBGGGGGGGGGGGHHHHGGHHGHHHHFHHHHHHHHHHEFEEAFGHGEGHHHHHHHDGHHGGGGGHHGGGGGGHHHHHHHHHHHHEFHHHHHHHHHHGHHHHHGHGGGGGHEHGHHHHHHHHHHHGHGCGGCFHGGGGGGF
@M02034:409:000000000-BFKT7:1:2105:5862:24039 1:N:0:35
AAAGTCGAGGTGCCTAAAGTGGCAACCCAGACTAAGAATAATGTTGGTGGTGTAGAGCTTCCTGTAGCCGCATGGCGTTCGTACTTAAATATGGAACTAACCATTCCAATTTTCGCTGTCTCTTATACACATCTCCGAGCCCACGAGAC
+
AAAA>BAAD>>AGGDEFAFGFGFHFFGEGHHGHGHHHHHHDFGGHDGAC?AABFGFBGFGBCGBAAF5FEEEEFHGGGEGGGHEFHFG3BFGFBDF3FB3GCFGHEFGBFGGHDEFEEGGHFFHGGFDBBDCBF3FE/</>C/F/C/<D
@M02034:409:000000000-BFKT7:1:2105:23712:24064 1:N:0:35
AAAGTCGAGGTGCCTAAAGTGGCAACCCAGACTTCGCCTTCGGTTGGTGGTGTAGAGCTTCCTGTAGCCGCATGGCGTTCGTACTTAAATATGGAACTAACCATTCCAATTTTCGCTGTCTCTTATACACATCTCCGAGCCCACGAGACA
+
CCCCCFCCCCCCGGGG4GGGGGGHHHHGGHHGHFGFGGGGFGFGGGGGGGEGHHHBGFHHHHHHGHHHHGGEGGHHGGGGGGHHHHHHEGHHHHFFHHHHHHHHHHHFHHHHHHFGGGGHHHHHHHHHFHHGHHHFE/CCGEHGCA@CGB
@M02034:409:000000000-BFKT7:1:2105:6273:24073 1:N:0:35
AAAGTCGAGGTGCCTAAAGTGGCAACCCAGACTAAGAATCAGGTTGGTGGTGTAGAGCTTCCTGTAGCCGCATGGCGTTCGTACTTAAATATGGAACTAACCATTCCAATTTTCGCTGTCTCTTAACACATCTCCGAGCCCACGAGACAG
+
AABAAFABBBABGGGGGGGGGGGHHHHGGHHGHHHHHHHHHHHHHHGFFEAFGHHFHHHHHHHHGHHHHGGFGGHHGGGGGGHHHHHGHHHGHHHGHHHHHHFHHHHGHHHHHHGGGGGHHHHHF4EHHHHHHHHGCGGGGHGGGGG?GH
@M02034:409:000000000-BFKT7:1:2105:18636:24076 1:N:0:35
AAAGTCGAGGTGCCTAAAGTGGCAACCCAGACTAGGCCTGAGGTTGGTGGTGTAGAGCTTCCTGTAGCCGCATGGCGTTCGTACTTAAATATGGAACTAACCATTCCAATTTTCGCTGTCTCTTATACACATCTCCGAGCCCACGAGACA
+
AABAADABBBBBGCGDBGGGFCFHGHHGGCGGFFHGFHGGGHGGGHCEFEFFHGGHGGHHHGHFGHGHHGGEGGGGEEGGGGHHHHGFHHGHHHFGHHFFHHFHHHFFFHHHHHGFFDEGHFHHGHGFGHBHHHHFG/CDCGHFCCGGDC
@M02034:409:000000000-BFKT7:1:2105:24554:24085 1:N:0:35
AAAGTCGAGGTGCCTAAAGTGGCAACCCAGACTCCTAAGAAGGTTG
+
BBBABF>ABDABGGGGGGFGGFFHHHHGGCHGHHHHFGCG53EGEH
@M02034:409:000000000-BFKT7:1:2105:8218:24085 1:N:0:35
AAAGTCGAGGTGCCTAAAGTGGCAACCCAGACTCCGAAGGAGGTTGGTGGTGTAGAGCTTCCTGTAGCCGCATGGCGTTCGTACTTAAATATGGAACTAACCATTCCAATTTTCGCTGTCTCTTATACACATCTCCGAGCCCACGAGACA
+
ABBCAFABCCBCGGGGGGGEGGGFHHHGGHHGHHHGGGGGHGGEHHGEFFBFFGHHHHHHHHHHHHHHHGG@FGHHGGGGGGHHHHHFEGHHHBEGHHFHHHBGHGHHHGHHHHGGDGDHHHHHHHGHFHHHHHFGE?GGGGHGGGGGGF
@M02034:409:000000000-BFKT7:1:2105:7022:24088 1:N:0:35
AAAGTCGAGGTGCCTAAAGTGGCAACCCAGACTGGGGTGGGGGTTGGTGGTGTAGAGCTTCCTGTAGCCGCATGGCGTTCGTACTTAAATATGGAACTAACCATTCCAATTTTCGCTGTCTCTTATACACATCTCCGAGCCCACGAGAC
+
AAABAFCBCDBCGGGGGGGGGGGHHHHGGHHGHCCGA2AEE?FEGGGGFGEGHHHHHHHHHHHHGHHHHGGGGGHHGGGGGGHHHHHHHHHHHHHFHHGHHHGHHHHHHHHHHHGGGGGHHGHHHHGHGHHHHHHFECGGGGHGGGGGG
@M02034:409:000000000-BFKT7:1:2105:8205:24098 1:N:0:35
AAAGTCGAGGTGCCTAAAGTGGCAACCCAGACTCCGAAGGAGGTTGGTGGTGTAGAGCTTCCTGTAGCCGCATGGCGTTCGTACTTAAATATGGAACTAACCATTCCAATTTTCGCTGTCTCTTATACACATCTCCGAGCCCACGAGACA
+
BBBBBFBBBBABCFGGGGGGGFGHHGHDGHHGHHHGGGEGHGGGHHGFFEABGGHGHHHHHFGFGHHHHFECGFHHFFGFEEHHHHGFHHHGHHHFGHHHHHGHHHGHHHHHHGGGGGGHHHHHGHHHGFHHHHHHGBCG?EHGGFFGGC
@M02034:409:000000000-BFKT7:1:2105:12920:24107 1:N:0:35
AAAGTCGAGGTGCCTAAAGTGGCAACCCAGACTCAGAAGCATGTTGGTGGTGTAGAGCTTCCTGTAGCCGCATGGCGTTCGTACTTAAATATGGAACTAACCATTCCAATTTTCGCTGTCTCTTATACACATCTCCGAGCCCACGAGACA
+
BCCCBFCCCCCCGGGGGGGGGGGHHHHGGHHGHHHHHHHHHHHHHHHGGGGGGFHFGHHHHHHHHHHGGGGGGGHGGGGGGGHHHHHHHHHHHHFFHHHHHHFGHHHHHHHHHHGGGFFFHHGHGHHHHHHGHHHHG@GGGGHGGGCFGG
@M02034:409:000000000-BFKT7:1:2105:17839:24108 1:N:0:35
AAAGTCGAGGTGCCTAAAGTGGCAACCCAGACTTCTCCTTCTGTTGGTGTTGTAGAGCTTCCTGTAGCCGCATGGTGTTCGTACTTCAATATGGTACTAATTTTTCCAATTTTTGCTGTCTCTTATACAC
+
BBBBBFBBBBBBGGGGG4DGGGGHFHHE2G22BG5A35B55BEFAFGEG2A2B5A5DF33AFGHDFF531A0E?15@1>51E211D44BB44B344B4F@444B4F344BFDF4/3B3BBF4FF4?4?4B
@M02034:409:000000000-BFKT7:1:2105:21928:24108 1:N:0:35
AAAGTCGAGGTGCCTAAAGTGGCAACCCAGACTAGTGAGAAGGTTGGTGGTGTAGAGCTTCCTGTAGCCGCATGGCGTTCGTACTTAAATATGGAACTAACCATTCCAATTTTCGCTGTCTCTTATACACATCTCCGAGCCCACGAGAC
+
CCCCCFCCCBBCGGGGGGGGGGGHHHHGGHHGHHHHGHHHGHHHHHGGGGEFHHHHHHHHHHHHHHHHHGGGGGHHGGGGGFHHHHHHHHHHHHHHHHHGHHHHHHHHHHHHHHGGGGGGHHHHHHGHGHEHHHGGFCGFGGHGGGGGG
@M02034:409:000000000-BFKT7:1:2105:15798:24117 1:N:0:35
AAAGTCGAGGTGCCTAAAGTGGCAACCCAGACTAATCAGAATGTTGGTGGTGTAGAGCTTCCTGTAGCCGCATGGCGTTCGTACTTAAATATGGAACTAACCATTCCAATTTTCGCTGTCTCTTATACACATCTCCGAGCCCACGAGACA
+
CCCCCFCCBBABGGGGGGGFGGGGHHHGGHHGHHHHHGHHGHFGHHGGGGEFGHHDHHHHHHHHHGHFHGGGGGHHGGGGGGHHHHFGHHHHHE3DFHHHHHGHHHHHHHGHHHGGGGGHHGHHHHGGHHFHHHHHFCGDGGHGGGGGGF
@M02034:409:000000000-BFKT7:1:2105:7091:24120 1:N:0:35
AAAGTCGAGGTGCCTAAAGTGGCAACCCAGACTAATAATCAGGTTGGTGGTGTAGAGCTTCCTGTAGCCGCAT
+
ABBBADABBBBBGFGGGGGGGGGHFGHGGHHGHG3FFGGBDFHG3B2E2?EEAAF55F335BFFG5BBAEE0E
@M02034:409:000000000-BFKT7:1:2105:6648:24127 1:N:0:35
AAAGTCGAGGTGCCTAAAGTGGCAACCCAGACTAATACGACTGTTGGTGGTGTAGAGCTTCCTGTAGCCGCATGGCGTTCGTACTTAAATATGGAACTAACCATTCCAATTTTCGCTGTCTCTTATACACATCTCCGAGCCCACGAGAC
+
ABCCAFBBBCCCGGGGGGGGGGGHHHHGGHHGHHDH5A222FFGGBFGA1EEA3D5A5BA5BA5F5F53FG@EEC1>1>FFE2GEBGG34FBEB33FGHH303B34D?FFGHFF?FGF/FDHFGGFHFHHE2GFHGDCDGCGF/@@<<E
@M02034:409:000000000-BFKT7:1:2105:21180:24128 1:N:0:35
AAAGTCGAGGTGCCTAGAGTGGCAACCCTGACTGTGAAGGGGGTTGGTGGTGTAGAGCTTCCTGTAGCCGCATGGCGTTCGTACTTAAATATGGAACTAACCATTCCAATTTTCGCTGTCTCTTATACACATCTCCGAGCCCACGAGACA
+
BAABBFBADDABGGGF4BFGGGGHHGHG4BEGHHHHHHGHGGGEEGGDFEEFHHHHFHHHHHHHHHHHHGGGGGHHGGGGGGHHHHHHFGHHHHHHHHGFHHHHGHHGHHHHHHGFGGFHHGHHHHHHHHEHHHFGEGGGGGHGGGGGG<
@M02034:409:000000000-BFKT7:1:2105:18853:24143 1:N:0:35
AAAGTCGAGGTGCCTAAAGTGGCAACCCAGACTGTGGTGGGGGTTGGTGGTGTAGAGCTTCCTGTAGCCGCATGGCGTTCGTACTTAAATATGGAACTAACCATTCCAATTTTCGCTGTCTCTTATACACATCTCCGAGCCCACGAGACA
+
AABAAFBA@DAA4BGGGFBGFGGHHHHGGHHGHFHHGHEDGGGGEEEGGG1BGHHBGHHHHGHGHHHHHGGGGEHFGGGFEEGHHHFFDGBFGF?GFFFHHHHFFHGHHHHDHGDFDDGFHGFHFHGFFGDGFHHGD>CC@ECFGGGGFC
@M02034:409:000000000-BFKT7:1:2105:11304:24149 1:N:0:35
AAAGTCGAGGTGCCTAAAGTGGCAACCCAGACTAATAATACGGTTGGTGGTGTAGAGCTTCCTGTAGCCGCATGGCGTTCGTACTTAAATATGGAACTAACCATTCCAATTTTCGCTGTCTCTTATACACATCTCCGAGCCCACGAGACA
+
B?ABBFBBBBBBGGGGGGGFGGGHHHHGGHHGHHHHHGHHHHGHGGGFGGBFGFHFGFBGGGHHHHHHHGGGGGHHGEGGGEHHHHHFHFGHHFGHFFHGHHHHFHHHHGHHHFEGGGGGHGHHBHDHHHEGHHH2C>CFFGHGGCCGGG
@M02034:409:000000000-BFKT7:1:2105:20224:24151 1:N:0:35
AAAGTCGAGGTGCCTAAAGTGGCAACCCAGACTTCGCGGGAGGTTGGTGGTGTAGAGCTTCCTGTAGCCGCATGGCGTTCGTACTTAAATATGGAACTAACCATTCCAATTTTCGCTGTCTCTT
+
CCCCCFCCCCBBGGGGGGGGGGGHHHHGGHHGH55BAEEG0AEECG?11>E113D5@5@@5BBE34@4@BE/EE11>?>???2??GHEDGG4?B33B3FF302B33D3BG3GF3>/EE/22DF>
@M02034:409:000000000-BFKT7:1:2105:18868:24152 1:N:0:35
AAAGTCGAGGTGCCTAAAGTGGCAACCCAGACTGTGGTGGGGGTTGGTGGTGTAGAGCTTCCTGTAGCCGCATGGCGTTCGTACTTAAATATGGAACTAACCATTCCAATTTTCGCTGTCTCTTATACACATCTCCGAGCCCACGAGACA
+
BCCCAFBACCBCGGGGGGGGGGGHHHHGGHHGHHHHHGFFGGGEGGGEFGEFGHHFHHHHHHHHHHHHHGGFGGHHEEGGGGHHHHHHHHHHHGGFHHHGGHFHHHGHHHGHHHGDGGGHHGHHHHHHHHGHHHFGE@FGGGAFDGGGDC
@M02034:409:000000000-BFKT7:1:2105:11862:24159 1:N:0:35
AAAGTCGAGGTGCCTAAAGTGGCAACCCAGACTAAGAATGATGTTGGTGGTGTAGAGCTTCCTGTAGCCGCATGGCGTTCGTACTTAAATATGGAACTAACCATTCCAATTTTCGCTGTCTCTTATACACATCTCCGAGCCCACGAGACA
+
BBBBBFAADDAAGGGGGFGGFGGHHHHGGHHGHHHHHHHH3FHGHHHGFGFGHHHHHHGHHHHHHHHHHGGGGGHHGGGGGGHGHHHHFHHHHHHFGHGGHHFGHGDHEGHHGHGGGGGHHHHHFHFGH3GHHHHFD@FCGGHGGGGDDB
@M02034:409:000000000-BFKT7:1:2105:7381:24160 1:N:0:35
AAAGTCGAGGTGCCTAAAGTGGCAACCCAGACTCTTGGTGGTGTAGAGCTTCCTGTAGCCGCATGGCGTTCGTACTTAAATATGGAACTAACCATTCCAATTTTCGCTGTCTCTTATACACATCTCCGAGCCCACGAGACAGAC
+
BBBBBFBB@DABGGGGGFGGGGGHHHHGGHH2GFFHHHHGGGAG3GHHHHHHHHHHHHHHGGGGGHHGGGGGGGHHHHHHHHHHHHHHHGGHHHHHHHHHHHHHHGGGGGGHHHHHHHHHHHHHHHHGGGGGGFFG@CGG2F0?
@M02034:409:000000000-BFKT7:1:2105:13472:24162 1:N:0:35
AAAGTCGAGGTGCCTAAAGTGGCAACCCAGACTACTACTCATGTTGGTGGTGTAGAGCTTCCTGTAGCCGCATGGCGTTCGTACTTAAATATGGAACTAACCATTCCAATTTTCGCTGTCTCTTATACACATCTCCGAGCCCACGAGACA
+
BCCBCFCBBBBBGGGGGGGGGGGHHHHGGHHGHHHHHHHHHHHHHHHGGGAFHGHDGHHHHHHHHHHGHGGGGGHHGGGGGGHHHHFGGHHHHHGGGHHHHHGHGHHHHHHHHHEGGGGGHHHHHHBGHHBGHHHGF<CGGGHGGGGGGC
@M02034:409:000000000-BFKT7:1:2105:18966:24163 1:N:0:35
AAAGTCGAGGTGCCTAAAGTGGCAACCCAGACTAATCCGGCTGTTGGTGGTGTAGAGCTTCCTGTAGCCGCATGGCGTTCGTACTTAAATATGGAACTAACCATTCCAATTTTCGCTGTCTCTTATACACATCTCGAGCCCACGAGACAG
+
BBAABFBBBBBAGGGGGGGFCFFHHHHGGHHGHHFDFFGCFFEHHGHGGGGGHHHEHHFHHHHHHHHHGGGEEGHHGGGGGGHHHGBFHHHHHGDGHHFFCAGGFHFHFGFHHH<EEEEBFHGHHGFHHHFFFGDC2BD?FHGGGGGDHF
@M02034:409:000000000-BFKT7:1:2105:8643:24164 1:N:0:35
AAAGTCGAGGTGCCTAAAGTGGCAACCCAGACTCATCCGACGGTTGGTGGTGTAGAGCTTCCTGTAGCCGCATGGCGTTCGTACTTAAATATGGAACTAACCATTCCAATTTTCGCTGTCTCTTATACACATCTCCGAGCCCACGAGACA
+
AABB3BA>DAAAGGGFGGGGFGGHHHHGGGHGHGHHHHGD2EFEFGGEAEEFFGGFEFHGGGGGGFFDFEFFFE1FEGGGDGHHGFHHEHBGFH3BFGF?3?3FFGBFGHHHHGGGGGDGHHHHGHEG@FHGFHF@?<DFCEEEGGGDD<
@M02034:409:000000000-BFKT7:1:2105:8625:24166 1:N:0:35
AAAGTCGAGGTGCCTAAAGTGGCAACCCAGACTCATCCGACGGTTGGTGGTGTAGAGCTTCCTGTAGCCGCATGGCGTTCGTACTTAAATATGGAACTAACCATTCCAATTTTCGCTGTCTCTTATACACATCTCCGAGCCCACGAGACA
+
AABBAFBBBD>AFFGGGGGGGGGFFGFDGHFGHHHHHHGGECFFFEGFFG1FFAGGGBGF5BEDFGHBGE/@EEGFEE@FEEHEFHEFGFFGGFB3EFBFFFDGHH4FBGHHHBCDDGFFHFHHHHGHEFFHHFF2?@CA?/FFCGGGDC
@M02034:409:000000000-BFKT7:1:2105:7397:24171 1:N:0:35
AAAGTCGAGGTGCCTAAAGTGGCAACCCAGACTCTTGGTGGTGTAGAGCTTCCTGTAGCCGCATGGCGTTCGTACTTAAATATGGAACTAACCATTCCAATTTTCGCTGTCTCTT
+
1AAA>B1>>1>1BFGFGFGGFGGHHHHGGECFHHHGHHHCGGGBEGFFFHFHHHHHHFHHGGGG/FFEEEFEEHFHHGH1GHHH1FGHGBFFHFHFGF22BGGHG@EF/?EGFFH
@M02034:409:000000000-BFKT7:1:2105:5018:24175 1:N:0:35
AAAGTCGAGGTGCCTAAAGTGGCAACCCAGACTTTGTTGGATGTTGGTGGTGTAGAGCTTCCTGTAGCCGCATGGCGTTCGTACTTAAATATGGAACTAACCATTCCAATTTTCGCTGTCTCTTATACACATCTCCGAGCCCACGAGACA
+
AAABADA3DDABGGGGGGGBFGGFHGHGDHHGHHHHGHGGGHHHHHHEFGEGHHHHGGHHHHHGGHHHHGGGGGGFGGGGGGHHHHHFFHHHHHEDGGEFHHGHHGEGHHHHHHGEAEEHHHHHGHFHFFHHHHHHGCGGGGHGGG?DD?
@M02034:409:000000000-BFKT7:1:2105:13472:24180 1:N:0:35
AAAGTCGAGGTGCCTAAAGTGGCAACCCAGACTACTACTCATGTTGGTGGTGTAGAGCTTCCTGTAGCCGCATGGCGTTCGTACTTAAATATGGAACTAACCATTCCAATTTTCGCTG
+
AA?3A5ABBD2AEGFDGGGGBFFFGGHGF2GFF3GB5FHHHFFHHFAEFGBFE3GBF5FHHAAFGGFGHAA01BGHEEEFG?FHHHFDGHHFFH33B@3@B13BFFF44B?F?4>AEE
@M02034:409:000000000-BFKT7:1:2105:5007:24190 1:N:0:35
AAAGTCGAGGTGCCTAAAGTGGCAACCCAGACTTTGTTGGATGTTGGTGGTGTAGAGCTTCCTGTAGCCGCATGGCGTTCGTACTTAAATATGGAACTAACCATTCCAATTTTCGCTGTCTCTTATACACATCTCCGAGCCCACGAGACA
+
AAAABFBBBBABGGGGGGGGGGGFEFFGGHHGHHHHHHFEHHHHHHHEFEBFGFGBGGFGFCGDFFHEGEEEGEGGEEEFEEGEHGFBGHEHHH3FFGHHHHGHHHEFGGHHH?EEGGEHBGFGFG4FGBGBGHHFC<B/B/G?/<@AC<
@M02034:409:000000000-BFKT7:1:2105:25083:24199 1:N:0:35
AAAGTCGAGGTGCCTAAAGTGGCAACCCAGACTATTACGCAGGTTGGTGGTGTAGAGCTTCCTGTAGCCGCATGGCGTTCGTACTTAAATATGGAACTAACCATTCCAATTTTCGCTGTCTCTTATACACATCTCCGAGCCCACGAGAC
+
AABCAFBBCCCBGGGGGGGGGGGHHHHGGHHGHHHHHHGGEEEFGHGGGGGGGHHGHHHHGHHHGHGEGEGGGGHHGGGGGGHHHHHGGGHHHHHGFHFHHHFHHHFHHHHHHFGGGGGHHHHHHHFHHHHHGHHFECGCGGHGGGGGG
@M02034:409:000000000-BFKT7:1:2105:13878:24200 1:N:0:35
AAAGTGAGGTGCCTAAAGTGGCAACCCAGACTAATAAGACTGTTGGTGGTGTAGAGCTTCCTGTAGCCGCATGGCGTTCGTACTTAAATATGGAACTAACCATTCCAATTTTCGCTGTCTCTTATACACATCTCCGAGCCCACGAGACAG
+
CCBBBFFFFFAFGGGGGGGGEFHHHFGDHHGHHFHHHHHHHHHHHHFGGEFGHHHHHHHGHHHGHHHHGGGGGHGGEFFGFHHHHHHGHHHHHEGHHHHHHFHHHHFGGHHHHGGGGEGHHHHHHHGHGHHHHHHFCGGGGHGGGGGGHF
@M02034:409:000000000-BFKT7:1:2105:10870:24211 1:N:0:35
AAAGTCGAGGTGCCTAAAGTGGCAACCCAGACTCTGGGGGCTGTTGGGGGTGTAGAGCTTCCTGTAGCCGCATG
+
BBBBBFABBDB4FGGGGFGGFGGHGHHGGHHGFBGBGHC22AAFGGF0A0E0>FF@54@B3B@BF4F43EEEED
@M02034:409:000000000-BFKT7:1:2105:5113:24212 1:N:0:35
AAAGTCGAGGTGCCTAAAGTGGCAACCCAGACTGCTTGTGGTGTTGGTGGTGTAGAGCTTCCTGTAGCCGCATGGCGTTCGTACTTAAATATGGAACTAACCATTCCAATTTTCGCTGTCTCTTATACACATCTCCGAGCCCACGAGACA
+
AAAAA3>ADDAACFFGGFGDF100CAGAFGHGBBFHHFBGFBEGFGHEFABFGHHGGHHHHEGFFFHHHE@/EEGGEGGGEFHHHHGFHHFGHHFGFHBBGFHHHHHHHHHHHGGCGCFGFFHHHHFGBBGHHHHG/>CBCEHGGGGGGB
@M02034:409:000000000-BFKT7:1:2105:10858:24225 1:N:0:35
AAAGTCGAGGTGCCTAAAGTGGCAACCCAGACTCTGGGGTCTGTTGGTGGTGTAGAGCTTCCTGTAGCCGCATGGCGTTCGTACTTAAATATGGAACTAACCATTCCAATTTTCGCTGTCTCTTATACACATCTCCGAGCCCACGAGACA
+
CCCCCFBCCCBBGGGGGGGGGGGHHHHGGHHGHHHCHHGFEGHHHHHEGGGGHHHFFHHHFHHHHHHGGGGGGGHFGGGGGGHHHHHHHHHHGHFFFHHFHHFHHGHGHHHHHHGGGGFGHHHHHHHHHHHHHHHFEBGGDEHGGGGGGG
@M02034:409:000000000-BFKT7:1:2105:22439:24226 1:N:0:35
AAAGTCGAGGTGCCTAAAGTGGCAACCCAGACTTCTCATGTTGTGGGTGGTGTAGAGCTTCCTGTAGCCGCATGGCGTTCGTACTTAAATATGGAACTAACCATTCCAATTTTCGCTGTCTCTTATACACATCTCCGAGCCCACGAGAC
+
AA1>AFAA?D>A1FFGGGG31BAF1AGE0AACCGBG1FDDEDHH/EEGCEGF/AF2FHFFD1FFFDDDGGCEEEGHGGGGEG0FGG@G1FGEGDGGHH11BGFFGGGEHGFFEF//EEEHEGFHHHFHDCHGHHFHFCCCGGHGGCC/C
@M02034:409:000000000-BFKT7:1:2105:8388:24230 1:N:0:35
AAAGTCGAGGTGCCTAAAGTGGCAACCCAGACTCCGGATCAGGTTGGTGGTGTAGAGCTTCCTGTAGCCGCATGGCGTTCGTACTTAAATATGGAACTAACCATTCCAATTTTCGCTGTCTCTTATACACATCTCCGAGCCCACGAGACA
+
AAAA3DABBDAAFGGGGFGGGFGHFGHFCHHEHBFFGEDEGHHEGGFAFEEFHHHGBGHEHHHHFFHHDFEEFGHHGGGFEGFHEGHHFHHHHHGHHHGHHHBGHFEHGHHHEHCGGDFHHHGHFHHHHHHFHHHFG?DGGGGACCCGGB
@M02034:409:000000000-BFKT7:1:2105:19015:24242 1:N:0:35
AAAGTCGAGGTGCCTAAAGTGGCAACCCAGACTTCGCCTCCTGTTGGTGGTGTAGAGCTTCCTGTAGCCGCATGGCGTTCGTACTTAAATATGGAACTAACCATTCCAATTTTCGCTGTCTTTATACACATCTCCGAGCCCACGAGACAG
+
CCDDCFCCDDCCGGGGGGGGGGGHHHHGGHHGHHHGGGGGHHHHHHHGGGFFHHHHHHHHHHHHHHHHHGGGGGHHGGGGGGHHHHHHHHHHHHHHGHHGHHHHHHHHHHHHHGGGGGGGHHHHHHHHGEHGHHHGFGGCGHGGGGGGHG
@M02034:409:000000000-BFKT7:1:2105:17350:24244 1:N:0:35
AAAGTCGAGGTGCCTAAAGTGGCAACCCAGACTACTCCGCATGTTGGTGGTGTAGAGCTTCCTGTAGCCGCATGGCGTTCGTACTTAAATATGGAACTAACCATTCCAATTTTCGCTGTCTCTTATACACATCTCCGAGCCCACGAGACA
+
BBBBBFBBBBBBGGGGGGGGGFGHHHHGGGGGHGHFHFEEFEAHHHHEF?EFHHFFGFHHHFHHHHHBGGFEEGHHGGGGGGHGFHGGFGGHHEFGFGHFEHFGHHFF4BFHHEEEFCFGHHGHGG?D3G2FFGHBE/>/<FGFC?//C?
@M02034:409:000000000-BFKT7:1:2105:8381:24246 1:N:0:35
AAAGTCGAGGTGCCTAAAGTGGCAACCCAGACTCCGGATCAGGTTGGTGGTGTAGAGCTTCCTGTAGCCGCATGGCGTTCGTACTTAAATATGGAACTAACCATTCCAATTTTCGCTGTCTCTTATACACATCTCCGAGCCCACGAGAC
+
BCCCCFCCCCBAGGGGGGGGGGGFHHHGGHHGHHHFGGGGHHHHHHGGFEAFFFHFFFHHFHHHGFHFGFGCGFHCG?EFEEFGHFHHHHHHHF3?FGFHFF3GHHGEHHHHHFEGFGFGHHHHGHHGGGHFHHHGC<BDGFEGGGGGC
@M02034:409:000000000-BFKT7:1:2105:8398:24252 1:N:0:35
AAAGTCGAGGTGCCTAAAGTGGCAACCCAGACTCCGGATCAGGTTGGTGGTGTAGAGCTTCCTGTAGCCGCATGGCGTTCGTACTTAAATATGGAACTAACCATTCCAATTTTCGCTGTCTCTTATACACATCTCCGAGCCCACGAGACA
+
BBBBAFABDDAAGGGFGGGGEGFFHHHGGHHGHHHFGGGFFGHBFGFEFEEEFFHGGHFHDGHFBFFDFEFGGGGHEEEFGEEFGHHHHHHHHHGEGHEFHHGHGGFHHHHFGFGGGGGGHHHHHHGHGHHHHHHFEBFGGGHGFF?<A>
@M02034:409:000000000-BFKT7:1:2105:6360:24268 1:N:0:35
AAAGTCGAGGTGCCTAAAGTGGCAACCCAGACTCAGAATTCTGTTGGTGGTGTAGAGCTTCCTGTAGCCGCATGGCGTTCGTACTTAAATATGGAACTAACCATTCCAATTTTCGCTGTCTCTTATACACATCTCCGAGCCCACGAGAC
+
CCCCCFCCBCBAGGGGGGGGGGGHHHHGGHHGHFHHHHHEFGHHHGHGGGFFHHHHHHHHHHHHHHHHHGGGGGHHGGGGGGHHHHHGFHHHHHGFGHHHHHGHHHHHHHHHHHGGGGGHHGHHHHHHHHHHGHHHGCFGGGHGGGGGG
@M02034:409:000000000-BFKT7:1:2105:8220:24269 1:N:0:35
AAAGTCGAGGTGCCTAAAGTGGCAACCCAGACTAATAAGAATGTTGGTGGTGTAGAGCTTCCTGTAGCCGCATGGCGTTCGTACTTAAATATGGAACTAACCATTCCAATTTTCGCTGTCTCTTATACACATCTCCGAGCCCACGAGACA
+
AABBAFBBCCAAGGGGGGGGGGGHHHHGGHHGHHHHHHHHHHHHGHHGFGFFHHHHHHHHHHHGHHHHGGGGGGHHGGGGGGGHHHHGHHHHHHHGHGGHHHGHHHGHHHHHHHGGGGGHHHHHHHHHGHHHHHGHGGGGGGHGGGGGGB
@M02034:409:000000000-BFKT7:1:2105:23268:24273 1:N:0:35
AAAGTCGAGGTGCCTAAAGTGGCAACCCAGACTGAGCGGAAGGTTGGTGGTGTAGAGCTTCCTGTAGCCGCATGGCGTTCGTACTTAAATATGGAACTAACCATTCCAATTTTCGCTGTCTCTTATACACATCTCCGA
+
BBBBAFBBDDAAGGGGGGGGGGGHHHHGGHHGHF3A32AAAEAGG2EGFGGFADGFAFGCFHBDB5D5@EGGGEF1>BEFEEEGGFHEBGHGDD33BEBG303B3?4BEGHHH4EEFD/BFGGFBDFGFCHFGHFGD<
@M02034:409:000000000-BFKT7:1:2105:15132:24278 1:N:0:35
AAAGTCGAGGTGCCTAAAGTGGCAACCCAGACTGCGCGTGATGTTGGTGGTGTAGAGCTTCCTGTAGCCGCATGGCGTTCGTACTTAAATATGGAACTAACCATTCCAATTTTCGCTGTCTCTTATACACATCTCCGAGCCCACGAGACA
+
CCCCCFCCCCBCGGGGGGGGGGGHGHHGGHHGHHHGGGGGGHHHHHHGGGGFFHHHHHHGHHHHHHHHHGGGGGHHGGGGGGHHHHHGHHHHHHHHGHHHHHHHHHGHHHHHHHGGGGGHGHHHHHHHFFHHHHHFGCCCGGHGGGGGGC
@M02034:409:000000000-BFKT7:1:2105:18735:24281 1:N:0:35
AAAGTCGAGGTGCCTAAAGTGGCAACCCAGACTCAGTCTTCGGTTGGTGGTGTAGAGCTTCCTGTAGCCGCATGGCGTTCGTACTTAAATATGGAACTAACCATTCCAATTTTCGCTGTCTCTTATACACATCTCCGAGCCCACGAGACA
+
ABBBAFAABBBBGGGGGFGGGFFHHHHGGHHGHHHHGHHFHHCCFFGEGGEFHHFHHHHHHGHHFFHHHGGGGGGHGGGGGGHHHHHG3GGHHHFHGHHGHHGHHHGHGGHHHHGGGGGHHGFHGHGHFHDGHHHHD?GGGGHGGGGGGF
@M02034:409:000000000-BFKT7:1:2105:11872:24284 1:N:0:35
AAAGTCGAGGTGCCTAAAGTGGCAACCCAGACTAATAATACGGTTGGTGGTGTAGAGCTTCCTGTAGCCGCATGGCGTTCGTACTTAAATATGGAACTAACCATTCCAATTTTCGCTGCTCTATACACATCTCCGAGCCCACGAGACAGG
+
>ABAAFABBDBBGGGFGGGGGCFHHHHGGGHGHHGGG5FFGGFHFG?ECGEFFFGGGFHHFHHHGFHHFGGFGGHCFGGGGGGHHHHFGHFGHHGHHGGFHGHHHHHHHHHHHHGGGGCHBF3GD33GEFHHF2C/>/BFHGGCCGGHGF
@M02034:409:000000000-BFKT7:1:2105:13087:24288 1:N:0:35
AAAGTCGAGGTGCCTAAAGTGGCTACCCAGACTAAGAATGAGGTTGGTGGTGTAGAGCTTCCTGTAGCCGCATGGCGTTCGTACTTAAATATGGAACTAACCATTCCAATTTTCGCTGTCTCTTATACACATCTCCGAGCCCACGAGAC
+
BBABBFCCCCBCGGGGGGGGGGGHHHHHHHHGHHHHHHHGHHHGHHGGFGEFHHHHHHHHHHHHHHHGHGGGGGHHGGGGGGHHHHHHHHGHHHHHFHHHHHHHHHHGHHHGHHEFGGGHHGHHHHHHHHHHHHHBE/DCFGHGG?GGG
@M02034:409:000000000-BFKT7:1:2105:7009:24290 1:N:0:35
AAAGTCGAGGTGCCTAAAGTGGCAACCCAGACTAAGAATGAGGTTGGTGGTGTAGAGCTTCCTGTAGCCGCATGGCGTTCGTACTTAAATATGGAACTAACCATTCCAATTTTCGCTGTCTCTTATACACATCTCCGAGCCCACGAGACA
+
>>A1>DAAD1AAGBFGFDGD1FFGHHHGGHHGGHHFGHHHGHHGH0EGGCAFFGHHFFFHFFGHHHGHGGG@FEAGGECFCEEHGHHGHHHEHGBDHFFFGFEGGGHFHHHHGHGCCEGHGEGHFHHFBGHHHHFBA//BCFFGCGGGGF
@M02034:409:000000000-BFKT7:1:2105:23145:24291 1:N:0:35
AAAGTCGAGGTGCCTAAAGTGGCAACCCAGACTGGGTCTTCGGTTGGTGGTGTAGAGCTTCCTGTAGCCGCATGGCGTTCGTACTTAAATATGGAACTAACCATTCCAATTTTCGCTGTCTCTTATACACATCTCCGAGCCCACGAGAC
+
AA?ABFBADBABGGGFGGGGGGGHHHHGGGGGHHHHHHHHHHGFGGGGFGEFGHHHHHHHHGHHGHHGHGGGGGHHGGGGGGHHGHHGHHHHHHHGHHGGHHGHHHGHHHHHHGGGGGGGHGHHGHHHFHHHGHFHG?CCGGHGGGGGG
@M02034:409:000000000-BFKT7:1:2105:19796:24292 1:N:0:35
AAAGTCGAGGTGCCTAAAGTGGCAACCCAGACTGGGGGTACGGTTGGTGGTGTAGAGCTTCCTGTAGCCGCATGGCGTTCGTACTTAAATATGGAACTAACCATTCCAATTTTCGCTGTCTCTTATACACATCTCCGAGCCCACGAGACA
+
BBBBAFCCCCBBGGGGGGGGGGGHHHHGGHHGHHHHGGGGHGGHGGGGFGFGHGHGHHHHHHHGGHHGHEGGGGHGGGGGGGHHHHHGGHHHHHHFFHGGFHFHHHHHEGHHHHGGGGFGHGHHHHGHFFFHHHHFGDGFGGHGGGGED<
@M02034:409:000000000-BFKT7:1:2105:15139:24296 1:N:0:35
AAAGTCGAGGTGCCTAAAGTGGCAACCCAGACTGCGCGTGATGTTGGTGGTGTAGAGCTTCCTGTAGCCGCATGGCGTTCGTACTTAAATATGGAACTAACCATTCCAATTTTCGCTGTCTCTTATACACATCTCCGAGCCCACGAGACA
+
A@ABAFBBBBABGGGGGGGGGGGHHHHGGGHEHHHECGGF2FHGHHFEFFAEGHHFGFHHHHHHHFGGHGGGGGHGFGGGGGHHGFFGGHGHHEGBGGEEGFFGEFHGHFGHHHGGGD?FFFFGFHGHEHHHEHF2ACDFCFHGCFGGDF
@M02034:409:000000000-BFKT7:1:2105:7004:24308 1:N:0:35
AAAGTCGAGGTGCCTAAAGTGGCAACCCAGACTAAGAATGAGGTTGGTGGTGTAGAGCTTCCTGTAGCCGCATGGCGTTCGTACTTAAATATGGAACTAACCATTCCAATTTTCGCTGTCTCTTATACACATCTCCGAGCCCACGAGACA
+
BBBBBFBBBBAAGGGGGGGFGGGGFGHGGHHGGHHHHHHHGFFGHHGEFGEFHFHFHHHHHHHGFGHGHGGGGGHHGEGGFEHHHHGFHHHHHGFHHHHGHHFHHHHGHHHHHHGGGGFGHHHHHHHHGFHGHHHFFCGGGGHGGGGGGC
@M02034:409:000000000-BFKT7:1:2105:18196:24309 1:N:0:35
AAAGTCGAGGTGCCTAAAGTGGCAACCCAGACTCGGGGTGGGGTTGGTGGTGTAGAGCTTCCTGTAGCCGCATGGCGTTCGTACTTAAATATGGAACTAACCATTCCAATTTTCGCTGTCTCTTATACACATCTCCG
+
A3AAAFBBDBAACGGGGGGFGFFHHFFAEFFFF3F222AEEEGGF0AAAEEBG3GBDDGGHCGHHHHHHDG/EEHHGEGEF?BGHHGBGFGGHHFEF3EGHFHHGHHFDGFGFD/CE/?FFGFGDGG2F11?FDG1?
@M02034:409:000000000-BFKT7:1:2105:8393:24318 1:N:0:35
AAAGTCGAGGTGCCTAAAGTGGCAACCCAGACTACGAAGGAGGTTGGTGGTGTAGAGCTTCCTGTAGCCGCATGGCGTTCGTACTTAAATATGGAACTAACCATTCCAATTTTCGCTGTCTCTTATACACATCTCCGAGCCCACGAGACA
+
AAABAFBAB@ABGBGGFGGGGGGFHHFEFHH2GHBEGHGGGHGEGGGAFE1FGHHFGGGHHHHGBEF5BEEEFGGCE1E1EEGHEHFEFFFHGHFGGFFGHFE3DBDGFGHHHBEEEFFFFHHFBGFGFFFH2B>@?/B/B?FA>>CEFB
@M02034:409:000000000-BFKT7:1:2105:14502:24324 1:N:0:35
AAAGTCGAGGTGCCTAAAGTGGCAACCCAGACTGATGCTCAGGTTGGTGGTGTAGAGCTTCCTGTAGCCGCATGGCGTTCGTACTTAAATATGGAACTAACCATTCCAATTTTCGCTGTCTCTTATACACATCTCCGAGCCCACGAGACA
+
ABAAAFAADBBBGGGGGGGGGGGHHHHGGHHGHGGHHFHHHHHHGHGA22EFAAFADAFB5BAFGDG5AEE?EGF1E1EFG>FFGHGDEBGB@@33BGGH303BFFHFHGBHFE@FGG/FFGGHFFEFFFGBHHHEC/BFBFGGGDCDD?
@M02034:409:000000000-BFKT7:1:2105:15578:24335 1:N:0:35
AAAGTCGAGGTGCCTAAAGTGGCAACCTAGACTGCTCATTCGGTTGGTGGTGTAGAGCTTCCTGTAGCCGCATGGCGTTCGTACTTAAATATGGAACTAACCATTCCAATTTTCGCTGTCTCTTATACACATCTCCGAGCCCACGCGAC
+
BBBBBFABDBBBGGCFGGGGGGGHHHHHHHHHHHHHHCHHHGHGGGGEFDFFEGHEGHHHFGGHHHGFHGGGGGHHGGGFGGCFGH@33GBGHF3FFGFGHHFHHHHH4FGHHGEGGGGHHBHFFGFFGHHGHHFHD/@/@FHGG/<@@
@M02034:409:000000000-BFKT7:1:2105:23553:24345 1:N:0:35
AAAGTCGAGGTGCCTAAAGTGGCAACCCAGACTAATAATCAGGTTGGTGGTGTAGAGCTTCCTGTAGCCGCATGGCGTTCGTACTTAAATATGGAACTAACCATTCCAATTTTCGCTGTCTCTTATACACATCTCCGAGCCCACGAGACA
+
AABBAFBBCCAAGGGGGGGGGGGHHHHGGHHGHHHHHHHHHHHGHHGFFGEFGHHHHHHHHHHHGGHGHFGGGGHFEGGGGGHHHHHHHHHHHHHFHHHHHHFHHHHFHHHHHHGGGGGHHHHFGHHHFHHEHHHGFFGGBGHGGGGGGF
@M02034:409:000000000-BFKT7:1:2105:23571:24349 1:N:0:35
AAAGTCGAGGTGCCTAAAGTGGCAACCCAGACTAATAATCAGGGTGGTGGTGTAGAGCTTCCTGTAGCCGCATGGCGTTCGTACTTAAATATGGAACT
+
A1AAAFA1>>AAFBF1A1FDBG0BFFHCFFEFEGHHHHGFBBF0BAE/AEBA/ADDFDFH1CEBBDF21B/>EE00>B?EEEG??FDDGHFHGHB11B
@M02034:409:000000000-BFKT7:1:2105:8513:24350 1:N:0:35
AAAGTCGAGGTGCCTAAAGTGGCAACCCAGACTTGTAATAATGTTGGTGGTGTAGAGCTTCCTGTAGCCGCATGGCGTTCGTACTTAAATATGGAACTAACCATTCCAATTTTCGCTGTCTCTTATACACATCTCCGAGC
+
CCCCCFCBDBAAGGGGGGGGGGGGHHHGGH2FHFGHFDGDFHHBFBGAEEEFB3F5BFGHDFHHGFFEFEC0BEG1EEG1EE2?GGG3BGHFFFBEHCGH313FF4FDBGHHB4/?E??FFFGGFHHHFCHCHEH2?/<D
@M02034:409:000000000-BFKT7:1:2105:17598:24355 1:N:0:35
AAAGTCGAGGTGCCTAAAGTGGCAACCCAGACTCAGCTGCCGGTTGGTGGTGTAGAGCTTCCTGTAGCCGCATGGCGTTCGTACTTAAATATGGAACTAACCATTCCAATTTTCGCTGTCTCTTATACACATCTCCGAGCCCACGAGAC
+
BBBBBFBBBBBBGGGEGGGGGGFGHHHGGFHGHFFFHF3B2EEGGGGGGDFFHFHFHHHHHHHHHHHGHGGGGGHGGGGGGGHHHHGFFHHHHBDFFHFHFHGHHFFGFGHHHH@EFBFHHGHHGHGGFHFHFHG2C/@/CFGGGGCDD
@M02034:409:000000000-BFKT7:1:2105:9324:24359 1:N:0:35
AAAGTCGAGGTGCCTAAAGTGGCAACCCAGACTGGGGTGGGTGTTGGTGGTGTAGAGCTTCCTGTAGCCGCATGGCGTTCGTACTTAAATATGGAACTAACCATTCCAATTTTCGCTGTCTCTTATACACATCTCCGAGCCCACGAGAC
+
CCCCCFCCCBACGGGGGGGGGGGHHHHGGHHGHC22?2AAAAEEGHHFGGGGHHHHHHHHHHHHHHHHHGGFFGHHGGGGGGHHHHHHHHHHHHHHGHHHHFHHHHHHHHHHHHGGGGGHGHHHHHHHHHHHHHHHFCGGGGHGGGG.E
@M02034:409:000000000-BFKT7:1:2105:5787:24361 1:N:0:35
AAAGTCGAGGTGCCTAAAGTGGCAACCCAGACTCCGCGTGCGGTTGGTGGTGTAGAGCTTCCTGTAGCCGCATGGCGTTCGTACTTAAATATGGAACTAACCATTCCAATTTTCGCTGTCTCTTATA
+
?ABBAFBBBBABGGGGGGGFGGGGHHHGFHHGGFFEG2EF20EEEG?AFEEFGFHFDEGHGFFHGEGEHGGEGGHHGEEEGECFHGFGHGHGHG33GHHFFA3GHGGEHGHHHFDGGDGGHHFHGGG
@M02034:409:000000000-BFKT7:1:2105:11010:24364 1:N:0:35
AAAGTCGAGGTGCCTAAAGTGGCAACCCAGACTGGTTTGCCTGTTGGTGGTGTAGAGCTTCCTGTAGCCGCATGGCGTTCGTACTTAAATATGGAACTAACCATTCCAATTTTCGCTGTCTCTTATACACATCTCCGAGCCCACGAGACA
+
CCCCAFCCCCCCGGGGGGGGGGGHHHHGGHHGHHHHHHGHHHHHHHHGGGEFGFHGGHHHHHHHHGHHHGGGGGHFEEGGGGGHHHGHHHHHHGHGHHGHHGFHHHHGGHHHHHGGGGFHHHHHFHHHHHHHHHGDE/DGGGHGGGGGGF
@M02034:409:000000000-BFKT7:1:2105:21803:24370 1:N:0:35
AAAGTCGAGGTGCCTAAAGTGGCAACCCAGACTAAGCCGAAGGTTGGTGGTGTAGAGCTTCCTGTAGCCGCATGGCGTTCGTACTTAAATATGGAACTAACCATTCCAATTTTCGCTGTCTCTTATACACATCTCCGAGCCCACGAGAC
+
BBBBBFBBBBABGGGGGGGGGGGHHHHGGHFFHFHHBBEGFGGHGHGGGEAFGFHGHHHHHHHHGGHFHGGGGGHHGGGGGGHHHHHHGGHHHEGFHHHHHHHHGHHHHHHHHH?EGFGFHGHHHHHGGHGBHGHGGCGGGGEGGCFGG
@M02034:409:000000000-BFKT7:1:2105:18816:24373 1:N:0:35
AAAGTCGAGGTGCCTAAAGTGGCAACCCAGACTAGGAGTGATGTTGGTGGTGTAGAGCTTCCTGTAGCCGCATGGCGTTCGTACTTAAATATGGAACTAACCATTCCAATTTTCGCTGTCTCTTATACACATCTCCGAGCCCACGAGACA
+
AABCBFCCBBBBGGGGGGGGGGGHHHHGGGHGHHHHHHGHHHHHHHHGGGEFFGHHHHHHHHHFGHHHHGCGGGHHGEGGGGHHHHGHHHHHHHHGHHHHGGHHHHHHGHHHGHGGEGGEGFHHHHGHGHEHHHHGE@D@DFEGGCGGGF
@M02034:409:000000000-BFKT7:1:2105:6019:24383 1:N:0:35
AAAGTCGAGGTGCCTAAAGTGGCAACCCCGACTACGCCTACTGTTGGTGGTGTAGAGCTTCCTGTAGCCGCATGGCGTTCGTACTTAAATATGGAACTAACCATTCCAATTTTCGCTGTCTCTTTACACATCTCCGAGCCAACGAGACAG
+
AA?A>DAAD2>ABGGBGFGGFGEGCFFE2AEEEGHFFGHGHHHGHHGAFGEFGFHFGDGF5BFFGHHDFE?EEEHHGGGFEEBEGGFBGGGHFHED3B3BEC?GHDFGFGHHH4EFFGGBG?FHHBFGGFF<F>D/@BDC0?FCGDF?0<
@M02034:409:000000000-BFKT7:1:2105:23549:24386 1:N:0:35
AAAGTCGAGGTGCCTAAAGTGGCAACCCAGACTTCTAG
+
AA>1A@AADD>AAGGGGGGGF1F0EFG00BAFHHFDAA
@M02034:409:000000000-BFKT7:1:2105:5820:24387 1:N:0:35
AAAGTCGAGGTGCCTAAAGTGGCAACCCAGACTATGTGTGGTGTTGGTGGTGTAGAGCTTCCTGTAGCCGCATGGCGTTCGTACTTAAATATGGAACTAACCATTCCAATTTTCGCTGTCTCTTATACACATCTCCGAGCCCACGAGACA
+
AAAA>DAAD?AAGGGDG4GFEGGHHHHGGHHGHGHGFHFGGHGGEHHGGGGGHHHHFHGHHHHHGGFGFGEEGGHHGGGGGGHHHHHFHHHHHHFFFHFGFHEHHGHHHHHHFHGGGGGHFGHHHHFHFFHFHFFGG/DGFGHG?<@DD?
@M02034:409:000000000-BFKT7:1:2105:23823:24390 1:N:0:35
AAAGTCGAGGTGCCTAAAGTGGCAACCCAGACTTCTCTTCAGGTTGGTGGTGTAGAGCTTCCTGTAGCCGCATGGCGTTCGTACTTAAATATGGAACTAACCATTCCAATTTTCGCTGTCTCTTATACACATCTCCGAGCCCACGAGACA
+
BBBBBFBADBAAGGGGGGGGFGGFHHHEGHHGGGHHFHHHHGHHFHGEEFEFGFHFHHGHHGHFGGHHHFGGGEHHGEGGFEGHHHHGGFFHHHGHHHHHHHHHHHHHHHHHHHGGGGFHHHHGFHEHFGHHHEHFC/DCGGHGGGCGGC
@M02034:409:000000000-BFKT7:1:2105:5807:24399 1:N:0:35
AAAGTCGAGGTGCCTAAAGTGGCAACCCAGACTATGTGTGGTGTTGGTGGTGTAGAGCTTCCTGTAGCCGCATGGCGTTCGTACTTAAATATGGAACTAACCATTCCAATTTTCGCTGTCTCTTATACACATCTCCGAGCCCACGAGAC
+
AAAAAFBB?DABFFGFGGGGGGFFFGHGGHHGHGHHEGGHGHGFFHHEFE1FGGHDFHHHHGGGFGHGHFFGGGHHGGGFEFHHHHGFHHGHHHGDFGFBGHHHGHFHHHFHHHGGGGEFHFHHHHFDFGFHCFBF?BCBBEFECFGGD
@M02034:409:000000000-BFKT7:1:2105:18502:24405 1:N:0:35
AAAGTCGAGGTGCCTAAAGTGGCAACCCAGACTCCGCATCAGGTTGGTGGTGTAGAGCTTCCTGTAGCCGCATGGCGTTCGTACTTAAATATGGAACTAACCATTCCAATTTTCGCTGTCTCTTATACACATCTCCGAGCCCACGAGACA
+
BBCCAFCBCCCCGGGGGGGGGGGHHHHGGHHGHHHGGGGGHHHFFHGGGGEGHHHHHGHHHHHHHHGHHGGGGGHHGGGGGGHHHHHHHHHHHHEGHHGHHHHHHHHHGFHHHHGGGGGGHGHHHHHHHGGHHHHHGCGCGGHGGCGGGG
@M02034:409:000000000-BFKT7:1:2105:10471:24407 1:N:0:35
AAAGTCGAGGTGCCTAAAGTGGCAACCCAGACTAATCCTTGTGTTGGTGGTGTAGAGCTTCCTGTAGCCGCATGGCGTTCGTACTTAAATATGGAACTAACCATTCCAATTTTCGCTGTCTCTTATACACATCTCCGAGCCCACGAGACA
+
AAAABFBBBB>AFGGGGGGGGGGFFHHGGHHGHHHFFHHHHHGHHHHEFEBFGGGFHHHHHHHHGGGFGFFEGGHHGGGGGGFHHHHGGHGHHHFFFHHHGHHHHHHGHHHHHG@FGGFGHHHHFHHHHEHFHHHHD<>@GEHECFGGAF
@M02034:409:000000000-BFKT7:1:2105:18518:24414 1:N:0:35
AAAGTCGAGGTGCCTAAAGTGGCAACCCAGACTCCGCATCAGGTTGGTGGTGTAGAGCTTCCTGTAGCCGCATGGCGTTCGTACTTAAATATGGAACTAACCATTCCAATTTTCGCTGTCTCTTATACACATCTCCGAGCCCACGAGACA
+
A?AA>BAADAABGGGBB4FGFGGHHFCEFHHFGHHEEAEG3BFA3BEECFAFFFGGF5FFAFGHGFF5FEEEE1BFEGGGGGHHHHFH3FBGFGFEFGBFCHEGHDFFHHHHE4EFGGEGHHHH3G3F?GBGFFD2C@D/<FEGGCG?EF
@M02034:409:000000000-BFKT7:1:2105:6057:24417 1:N:0:35
AAAGTCGAGGTGCCTAAAGTGGCAACCCAGACTTCTGCTCCGGTTGGTGGTGTAGAGCTTCCTGTAGCCGCATGGCGTTCGTACTTAAATATGGAACTAACCATTCCAATTTTCGCTGTCTCTTATACACATCTCCGAGCCCACGAGACA
+
AABB>DAADDBBGGGGGGGGGGGHHHHGGHHGHHHHHHHHFGGGGGGGFGEGHHHHHHHHHHHHGGGGFFFGGEHHGGGGGGHHHHHG3FGHHHHHHHFHHHHHHHHHHHHHHHGGGGGHHGHHHHGHHHGHGHGFGGCGGGHGGGGFG<
@M02034:409:000000000-BFKT7:1:2105:23278:24421 1:N:0:35
AAAGTCGAGGTGCCTAAAGTGGCAACCCAGACTAGTAATAAGGTTGGTGGTGTAGAGCTTCCTGTAGCCGCATGGCGTTCGTACTTAAATATGGAACTAACCATTCCAATTTTCGCTGTCTCTTATACACATCTCCGAGCCCACGAGAC
+
BABBBFBB@BABGGGGGGGGCGFFGHHGA2GGHBEDFHHHFFFGGCEEFGGGCDGEGHHHFGHHGFHBGGEEGEFCEFGFGGGHHHGFHHBGDD3@FHGHGHFGHHHGHHHHHHCEGGEHGHHHHFFHHGHHHGHHDDG?//<FD</?D
@M02034:409:000000000-BFKT7:1:2105:11047:24422 1:N:0:35
AAAGTCGAGGTGCCTAAAGTGGCAACCCAGACTGGGTTGGGGGTTGGTGGTGTAGAGCTTCCTGTAGCCGCATGGCGTTCGTACTTAAATATGGAACTAACCATTCCAATTTTCGCTGTCTCTTATACACATCTCCGAGCCCACGAGACA
+
BBBBBFBBBBAAGGGGGGGGGGFGHHHGGHGGHHHFHGGGGGGGEGGGGGEFHGHGHHGHHGHFGGHHHGGGGFHHGGGGFFCHGGGFHHHHHHDGHHHHHHHHHHHGHHHHHGGGGGFHEGHHHHGHGHHGHGHHGCGGGGGGGGGGGC
@M02034:409:000000000-BFKT7:1:2105:18494:24422 1:N:0:35
AAAGTCGAGGTGCCTAAAGTGGCAACCCAGACTCCGCATCAGGTTGGTGGTGTAGAGCTTCCTGTAGCCGCATGGCGTTCGTACTTAAATATGGAACTAACCATTCCAATTTTCGCTGTCTCTTATACACATCTCCGAGCCCACGAGACA
+
BBBBAFBBBBAAAGGFGGGGGFGBHHFGGHHGHHHGGGGGHGHGHFGGGGGFGGHFHHHHHGHHGHHFHGGGGFHHEFEFEFBGHHHGGHGHGHGHGHFFFHHHHHHHHHHHHGGGGFDDFFHEHHFFFHHEHHHFECCCCFHGGGGCDH
@M02034:409:000000000-BFKT7:1:2105:7756:24424 1:N:0:35
AAAGTCGAGGTGCCTAAAGTGGCAACCCAGACTAATACTAATGTTGGTGGTGTAGAGCTTCCTGTAGCCGCATGGCGTTCGTACTTAAATATGGAACTAACCATTCCAATTTTCGCTGTCTCTTATACAATCTCCGAGCCCACGAGACAG
+
CBCCCFCABBBBGGGGGGGGGGGHHHHGGHHGHHHHHHHHHGHHHHHGFGGGFGHGHHHHHHHHHFGFGGEEGGHHGGGGGGHGHHGGFHHHHHGHHHHGGHHHHHGHHHHHHHGGGGGGHGHHGHFHGBGFHFGDBCCGGHF?CCGGBG
@M02034:409:000000000-BFKT7:1:2105:6042:24426 1:N:0:35
AAAGTCGAGGTGCCTAAAGTGGCAACCCAGACTTCTGCTCCGGTTGGTGGTGTAGAGCTTCCTGTAGCCGCATGGCGTTCGTACTTAAATATGGAACTAACCATTCCAATTTTCGCTGTCTCTTATACACATCTCCGAGCCCACGAGACA
+
AAAAAFBBBBBAGGGFFFGFGBFFHHHGGGHGHHHHHHHHGGGGGGGGFF1BGHHHHHHHFEGGGGFGHEEEEFHGEEE?EECEHGB@GH@GFHGHFFFFHHFHBGDGHGHHHHFGGGGGFDGHHHBDF2FHFGDFCBFB@FAAACCFG<
@M02034:409:000000000-BFKT7:1:2105:10900:24426 1:N:0:35
AAAGTCGAGGTGCCTAAAGTGGCAACCCAGACTAGTACGAATGTTGGTGGTGTAGAGCTTCCTGTAGCCGCATGGCGTTCG
+
BCCCCFCCCCABGGGGGGGGGGGGHHHGGHHGHGHHF5EFHHHHFGEGFGGC13F5A5AF5BEGHFDAFEG0EEE1>>>1?
@M02034:409:000000000-BFKT7:1:2105:22551:24428 1:N:0:35
AAAGTCGAGGTGCCTAAAGTGGCAACCCAGACTGTGAATAGGGTTGGTGGTGTAGAGCTTCCTGTAGCCGCATGGCGTTCGTACTTAAATATGGAACTAACCATTCCAATTTTCGCTGTCTCTTATACACATCTCCGAGCCCACGAGAC
+
BBCCAFBBCBACGGGGGGGGGGGGGHHGGHHGHHHHHHHHHHHGGGGGFGFFGHHHHHHHHHHHHHHHHEGGGGHHGGGGGGHHHHHHHHHHHHHFGHGHHHFHHHHGHHHHHHGGGGGHHHHHHHHHHHGHHHHHFDCCGGHGGGGGG
@M02034:409:000000000-BFKT7:1:2105:19394:24429 1:N:0:35
AAAGTCGAGGTGCCTAAAGTGGCAACCCAGACTAAGGAGGGGGTTGGTGGTGTAGAGCTTCCTGTAGCCGCATGGCGTTCGTACTTAAATATGGAACTAACCATTCCAATTTTCGCTGTCTCTTATACACATCTCCGAGCCCACGAGACA
+
AA?ABFBBBBBBGGGFGFFF5DFGFHHGEHAFHH3CG3EEEGGGEEEE1EEFB3@5D5BF5FGHHFE4FEE/EEF1EEEF?EFHHHHFFFHFBG333GF3E03BD2?2BB1GGFCGGGCFGHGF1@2@G1F<GFD<?/<<?.FFGG@ADC
@M02034:409:000000000-BFKT7:1:2105:14536:24435 1:N:0:35
AAAGTCGAGGTGCCTAAAGTGGCAACCCAGACTAAGGAGCATGTTGGTGGTGTAGAGCTTCCTGTAGCCGCATGGCGTTCGTACTTAAATATGGAACTAACCATTCCAATTTTCGCTGTCTCTTATACACATCTCCGAGCCCACGAGACA
+
CCCBBFBCCCBAGGGGGGGGGGGHHHHGGHHGHHHHHHHHHHHHHHHGGGEFGHHHHHHHHHHHHHHHHGGGGFHHGGGGEGHHHHHFHHHHHHHHHHHHHHGHHHHHHHHHHHGGGGGHHHHHFHHHGHHHHHHHG?GGGGHGGGGGGG
@M02034:409:000000000-BFKT7:1:2105:13415:24443 1:N:0:35
AAAGTCGAGGTGCCTAAAGTGGCAACCCAGACTGGGGTTAGTGTTGGTGGTGTAGAGCTTCCTGTAGCCGCATGGCGTTCGTACTTAAATATGGAACTAACCATTCCAATTTTCGCTGTCTCTTATACACATCTCCGAGCCCACGAGACA
+
BBBBBFBBBBBBGGGGGGGGGGGHHHHGGHHGHHHHGEEHHHGHHHGGGGEGHHHHHHHHHHHHHHGHHGGGGGGHGGGGGGHHHHHHGHHHHHHHHHFHHHGHGHHHGHHHHHEGGFGFHHHHHHHHHHHHHFBBD?CDGGHGGGGGGF
@M02034:409:000000000-BFKT7:1:2105:16729:24444 1:N:0:35
AAAGTCGAGGTGCCTAAAGTGGCAACCCAGACTTGTGATCAGGTTGGTGGTGTAGAGCTTCCTGTAGCCGCATGGCGTTCGTACTTAAATATGGAACTAACCATTCCAATTTTCGCTGTCTCTTATACACATCTCCGAGCCCACGAGACA
+
BBCCBFCCCBBBGGGGGGGGGGGHHHHGGHHGHHHHHHHHHHHHHHGEFGEFGHHHHHHHHHHHHHHGHGGGGGHHGGGGGGHHHHHHHHHHHHHGHHGGHHHHHHHHHHHHHHGGGGGHHGHHHHHHGHHHHHHHFCGGGGHGGGGGGF
@M02034:409:000000000-BFKT7:1:2105:10513:24444 1:N:0:35
AAAGTCGAGGTGCCTAAAGTGGCAACCCAGACTTATCCTACGGTTGGTGGTGTAGAGCTTCCTGTAGCCGCATGGCGTTCGTACTTAAATATGGAACTAACCATTCCAATTTTCGCTGTCTCTTATACACATCTCCGAGCCCACGAGAC
+
BBBBBFAAD2>AGGGFGGGGGGGHHHHFGHHGHHHHHHHHHGGHGGGEFFEEEHHFGHHHHHHHHGGGHGFEFEHHGGGGGGHHHHHGFGHFHHGFFHEEGGGGHHGHHGHHHHGGGGGHHHHHHHGHHHHHHHHGGCCGGFHGGGGGD
@M02034:409:000000000-BFKT7:1:2105:14128:24447 1:N:0:35
AAAGTCGAGGTGCCTAAAGTGGCAACCCAGACTAAGCCGGCGGTTGGTGGTGTAGAGCTTCCTGTAGCCGCATGGCGTTCGTACTTAAATCTGGAACTAACCATTCCAATTTT
+
BCBCAFBBCCCCGGGGGGGGGGFFHHHGGHHGHHGFHHGGGGGEGGGGE?EFHD33GFFFGHFHHGDB@>//EEGAEEEAEGFEGG43BG4BFB3?FF222F2?FDB3BFGHH
@M02034:409:000000000-BFKT7:1:2105:7628:24449 1:N:0:35
AAAGTCGAGGTGCCTAAAGTGGCAACCCAGACTGGGAATAATGTTGGTGGTGTAGAGCTTCCTGTAGCCGCATGGCGTTCGTACTTAAATATGGAACTAACCATTCCAATTTTCGCTGTCTCTTATACACATCTCCGAGCCCACGAGACA
+
AABBAFBABBBBGGGGGFGGGGGHHHHGGHHGHH2FHHHH5DGGHHHGCFGGGHHFFGHHFHHHHFGHHGGGGGFGGGGGFGHHGHHH3GHHHHGFFGFGFHFGHGHFFGHHHHEGGGGHHHGHFHFHEFHGHHHFGCCGGGHG?CCGG?
@M02034:409:000000000-BFKT7:1:2105:19537:24455 1:N:0:35
AAAGTCGAGGTGCCTAAAGTGGCAACCCAGACTAATCATAGTGTTGGGGTTGTAGT
+
BBBBBFBBBBBBGGGGGGGGGGGHHHHGGHH2F33DGH555DFG5G222AAA15D5
@M02034:409:000000000-BFKT7:1:2105:7611:24458 1:N:0:35
AAAGTCGAGGTGCCTAAAGTGGCAACCCAGACTGGGAATAATGTTGGTGGTGTAGAGCTTCCTGTAGCCGCATGGCGTTCGTACTTAAATATGGAACTAACCATTCCAATTTTCGCTGTCTCTTATACACATCTCCGAGCCCACGAGACA
+
AABCBFCCBBCCGGGFGGGGGGGGHHHGGHHGHHHHGFHHHHHHHHGFFFFFHFHFHHHHHGHGGHHHHGGGGGHHGGFGGGHHHHHGHHGHHHFGHGFGHHEHHHHHHHHHHHGGGGFFHGHHHHGHHFHHFHFGF/CDCGHGGGGGGB
@M02034:409:000000000-BFKT7:1:2105:10501:24459 1:N:0:35
AAAGTCGAGGTGCCTAAAGTGGCAACCCAGACTTATCCTACGGTTGGTGGTGTAGAGCTTCCTGTAGCCGCATGGCGTTCGTACTTAAATATGGAACTAACCATTCCAATTTTCGCTGTCTCTTATACACATCTCCGAGCCCACGAGACA
+
BBBBAFBBBBAAGGGGGGGGGGFHHHHGGHHGHGFHFHHHHGGHGGGGGGFFGHHHHHHHHGHHHHHHHGGGGGHHGGGGGGHHHHHHHHHHHHHHHHHHHHHHHHHHHHHHHHGGGGGHHHHHFHHHHHHHHHHHGDCGGGHGGGGGGG
@M02034:409:000000000-BFKT7:1:2105:5189:24460 1:N:0:35
AAAGTCGAGGTGCCTAAAGTGGCAACCCAGACTGGGATGCAGGTTGGTGGTGTAGAGCTTCCTGTAGCCGCATGGCGTTCGTACTTAAATATGGAACTAACCATTCCAATTTTCGCTGTCTCTTATACACATCTCCGAGCCCACTAG
+
>>A33B33A2A>BGFGGFGFFGGGHHHGGEHCHF2A232BBFH2BB2AF1EFE35F5FGHBFFHE5DFHGE>E11?EE>F>1BGHFFFFFGFDFBGFHEFCCFGGHB4GHHFHHCAE/EGFHHGHHHHBGGHHBDDDC/<<FEF00?
@M02034:409:000000000-BFKT7:1:2105:10619:24472 1:N:0:35
AAAGTCGAGGTGCCTAAAGTGGCAACCCAGACTAATAAGCAGGTTGGTGGTGTAGAGCTTCCTGTAGCCGCATGGCGTTCGTACTTAAATATGGAACTAACATTCCAATTTTCGCTGTCTCTTATACACATCTCCGAGCCCACGAGACAG
+
AAAABFAADBAACFDGGGGFGGACCFHGGHGGHHGFGHFHHGGFHFFEAEEFHFHFGHHHHFHHHGHFHGCEEFHGGGGGGGHGHGGFHHGHHHGDFHHGFFHHHHGFGHHHHGGGE?GGHHGHHGEHHGFHHHFGGGGGGFGGGFFGHF
@M02034:409:000000000-BFKT7:1:2105:8722:24475 1:N:0:35
AAAGTCGAGGTGCCTAAAGTGGCAACCCAGACTCAGAAGAATGTTGGTGGTGTAGAGCTTCCTGTAGCCGCATGGCGTTCGTACTTAAATATGGAACTAACCATTCCAATTTTCGCTGTCTCTTATACACATCTCCGAGCCCACGAGACA
+
ABCCAFBBBBAAGGGGGGGGGGGGGGHGGHHFHHHHHHHHHHHHHHHEFGEFGHGFGHHHEGHHFGHHGGGGGGGHGGGFFFHGGGGGHHHHHHFFFHGGHHFHHHHHHHHHHFGGGGGHHHGHGFHFEFHHHHHGCBFGCEHGGGGGGB
@M02034:409:000000000-BFKT7:1:2105:5179:24478 1:N:0:35
AAAGTCGAGGTGCCTAAAGTGGCAACCCAGACTGGGATGCAGGTTGGTGGTGTAGAGCTTCCTGTAGCCGCATGGCGTTCGTACTTAAATATGGAACTAACCATTCCAATTTTCGCTGTCTCTTATACACATCTCCGAGCCCACGAGACA
+
BCCCBFBBBCAAGGGGGGGGGGGHGCHGGHHGHHHHGHGHGHHHHHGGFGEFHFHFHHHHHGGFFGHFHGEEGEHFEEGFFFHHHHGGHHFHHHFGFHHBFGFHHHHGHHGHHHGGGGEGHHHHHHGBFGFHGHFBC<<>>FGEFGGFGC
@M02034:409:000000000-BFKT7:1:2105:11930:24481 1:N:0:35
AAAGTCGAGGTGCCTAAAGTGGCAACCCAGACTCATGATAAGGTTGGTGGTGTAGAGCTTCCTGTAGCCGCATGGCGTTCGTACTTAAATATGGAACTAACCATTCCAATTTTCGCTGTCTCTTATACACATCTCCGAGCCCACGAGAC
+
BBCCBFBABDAAGGGGGFGGGGGHHHHGGHHGH33D5A5A53BFFHGFFGFGHHHGHHHHHHFHFFGGFGGEEECFEGGGGGGHHHHHHHHHHHBFGBGFFHEGGGHHHGHHHGEGGGFHHHHHDHFGHCGHHHF2E<CGGGHGCC?EG
@M02034:409:000000000-BFKT7:1:2105:12726:24499 1:N:0:35
AAAGTCGAGGTGCCTAAAGTGGCAACCCAGACTCCGGGGCATGTTGGTGGTGTAGAGCTTCCTGTAGCCGCATTGCGTTCGTACTTAAATATGGAAATAACCATTCCAATTTTCGCTGTCTCTTGTACACATCTCCGAGTCCACGAGACA
+
>3AA>B?>D>AAFGGCCBGGEGFCGHFGFDFAFFFGGCCAAAF55FA11E1ABBEDF5GH5B5B5D55@1E/E1B3B>>F1?F11BGFFFFFGFF33B4B3B?B3?B4BFBBF4E/AFFGB3FG2F3FDF2@22@2C@C/0?DG?/>/?<
@M02034:409:000000000-BFKT7:1:2105:25048:24505 1:N:0:35
AAAGTCGAGGTGCCTAAAGTGGCAACCCAGACTCCTAATGCTGTTGGTGGTGTAGAGCTTCCTGTAGCCGCATGGCGTTCGTACTTAAATATGGAACTAACCATTCCAATTTTCGCTGTCTCTTATACACATCTCCGAGCCCACGAGACA
+
ABBBAFABBBBBGFGGGFGGGGGGHHHGGHGGHHGGFHHHHHHHHHHGGGEFGGHHHHHHHHFGHHHGHFGFGGHGFFGGGGHHHHHGHHHHHGGFFFGGHHEGHHHHHHHHHHGGGGGFGHHGHHFGFHHHCFFGE<DBFGHGGDGGGF
@M02034:409:000000000-BFKT7:1:2105:16663:24505 1:N:0:35
AAAGTCGAGGTGCCTAAAGTGGCAACCCAGACTGCGAATATGGTTGGTGGTGTAGAGCTTCCTGTAGCCGCATGGCGTTCGTACTTAAATATGGAACTAACCATTCCAATTTTCGCTGTCTCTTATACACATCTCCGAGCCCACGAGAC
+
CDDCCFCCDCCCGGGGGGGGGGGHHHHGGHHGHGFFFGEGHHHHHGGGFGGGHHHHHHHHHHHHHHHHGGGGGGFHGGGGGGHHHHHHHHHHHHFHHHHHHHGHHHGHHHHHHHEGGGGHHHHHHHHHHHHHHHHGG/CFGGGGGGGGG
@M02034:409:000000000-BFKT7:1:2105:5395:24510 1:N:0:35
AAAGTCGAGGTGCCTAAAGTGGCAACCCAGACT
+
33AA>BA>>2>44FGFAGFAFDFHHCGE2CGFF
@M02034:409:000000000-BFKT7:1:2105:12715:24513 1:N:0:35
AAAGTCGAGGTGCCTAAAGTGGCAACCCAGACTCCGGGGCATGTTGGTGGTGTAGAGCTTCCTGTAGCCGCATGGCGTTCGTACTTAAATATGGAACTAACCATTCCAATTTTCGCTGTCTCTTATACACATCTCCGAGCCCACGAGACA
+
BABCBFBBCCABGGGGGGGGGGGHHHHGGHHGGHHGGGGGGHHGHHHGFGEFEGHHGHHHHHHHGGGFHGGGGGHHGEGGGGHHHHHGHHHHHHGFHHGHGHFHGHHGHHHHHHGGGGGHHHHHHHHHHHHHHHHHE?DFFGEGGGGGGG
@M02034:409:000000000-BFKT7:1:2105:23909:24513 1:N:0:35
AAAGTCGAGGTGCCTAAAGTGGCAACCCAGACTAGGGAGGGTGTTGGTGGTGTAGAGCTTCCTGTAGCCGCATGGCGTTCGTACTTAAATATGGAACTAACCATTCCAATTTTCGCTGTCTCTTATACACATCTCCGAGCCCACGAGACA
+
AAAAAFBBCCAAGGGGGGGGGGGHHHHGGHHGHHHHHHGGGEFEEHHFFGEFFHHHGGHHHHHHGHHGHEGGGGGFEEFGGGHHHHHHHHHGHHHHHGHGHHGHHHGHHHHHHHGGGGGGHHHHHFGHGHHCGHHGE>BBDFHGGGGGGC
@M02034:409:000000000-BFKT7:1:2105:5375:24515 1:N:0:35
AAAGTCGAGGTGCCTAAAGTGGCAACCCAGACTGAGACGAAGGTTGGTGGTGTAGAGCTTCCTGTAGCCGCATGGCGTTCGTACTTAAATATGGAACTAACCATTCCAATTTTCGCTGTCTCTTATACACATCTCCGAGCCCACGAGAC
+
CCCCCFCCCDCCGGGGGGGGGGGHHHHGGHHGHHFHHHGGEGGHHHGGEDEFFGGBGHHHFHHHHHHGHGGGGGHHGGGGGFGGHHHHFHHHHFDDGHGGFG3GHHHFGHGHHHGGGGFFHHHGGHHDHFGHHFHFE@FCCGHGGGGGD
@M02034:409:000000000-BFKT7:1:2105:12145:24518 1:N:0:35
AAAGTCGAGGTGCCTAAAGTGGCAACCCAGACTCAGACGAATGTTGGTGGTGTAGAGCTTCCTGTAGCCGCATGGCGTTCGTACTTAAATATGGAACTAACCATTCCAATTTTCGCTGTCTCTTATACACATCTCCGAGCCCACGAGACA
+
AABBBFAADBABGGGGGGGGGGGHHHHGGHHGHHGHHHGGGHHHFHHEGGEGAGBGGHFHHFHHHHHGHGGGGGHGGGGGGGEGHHHFGHHHHHGHHHFHHGFGHHFHHGHHHHGGGGFFHHHHHHEFHHHHHHFHF/BGGGHGGGGGGG
@M02034:409:000000000-BFKT7:1:2105:20994:24525 1:N:0:35
AAAGTCGAGGTGCCTAAAGTGGCAACCCAGACTAGTGGTGCTGTTGGTGGTGTAGAGCTTCCTGTAGCCGCATGGCGTTCGTACTTAAATATGGAACTAACCATTCCAATTTTCGCTGTCTCTTATACACATCTCCGAGCCCACGAGACA
+
BBBBBFBBBBAAGGGGGGGEGFFHHHHGAHHGH3GHCAGAFHFHH3BEE2EFF3G5AAABAFGHGFEFF?FAEECAFGGCE?2FAFGFEHBBGG3BFFGHFF3FGFH4FFFHFF/<E<?F?EFD4B4?FC2CFGFDC<B?FC//B<C/??
@M02034:409:000000000-BFKT7:1:2105:9085:24529 1:N:0:35
AAAGTCGAGGTGCCTAAAGTGGCAACCCAGACTCCTAAGCAGGTTGGTGGTGTAGAGCTTCCTGTAGCCGCATGGCGTTCGTACTTAAATATGGAACTAACCATTCCAATTTTCGCTGTCTCTTATACACATCTCCGAGCCCACGAGAC
+
BBBBBFBBDBBAGGGGGGGGGGFHHFHGGHHGHHHHHHHFGHHFFHGEFGFGCFHGGBHHGHHHGHHHHGGEGGHGGGGGGGHGHHHHHHHFHEFFHHHHHHHHHHHGHHHHHFGGGGFHHGHGBGFGHHHEHHHBC>BCDFGEG?FDG
@M02034:409:000000000-BFKT7:1:2105:25661:24530 1:N:0:35
AAAGTCGAGGTGCCTAAAGTGGCAACCCAGACTCAGAAGACGGTTGGTGGTGTAGAGCTTCCTGTAGCCGCATGGCGTTCGTACTTAAATATGGAACTAACCATTCCAATTTTCGCTGTCTCTTATACACATCTCCGAGCCCACGAGAC
+
ABBBBFBBBBAAGGGGGGGFGGGHHHHGCHDGHHHHFHFGCEGEGGAAFFAFGBGFHHHHHFHEGFGHHGG@EGHHEAEFEEHEHFEEGHHHHGBFGHGGGFDGFHHDFGHHH4/EGGEHGFGEGGGGFHHHGHHFE@CGGGFFGGGGG
@M02034:409:000000000-BFKT7:1:2105:14302:24530 1:N:0:35
AAAGTCGAGGTGCCTAAAGTGGCAACCCAGACTTTGAATACTGTTGGTGGTGTAGAGCTTCCTGTAGCCGCATGGCGTTCGTACTTAAATATGGAACTAACCATTCCAATTTTCGCTGTCTCTTATACACATCTCCGAGCCCACGAGAC
+
BCCCBFCCCCABGGGGGGGGGGGHGHHGGHHGHHHHHHHHHHHHHHHGGGEFGFHHHHHHHHHHHHHHHGGCGGHHFGGGGGHHHHHHHHHHHHHHGHHHHHGHHHGGHHHHHHGGGGGGHHHHHHHFDFHHHHHHGCCFGGHGGGGGG
@M02034:409:000000000-BFKT7:1:2105:13766:24533 1:N:0:35
AAAGTCGAGGTGCCTAAAGTGGCAACCCAGACTCATAATCCGGTTGGTGGTGTAGAGCTTCCTGTAGCCGCATGGCGTTCGTACTTAAATATGGAACTAACCATTCCAATTTTCGCTGTCTCTTATACACATCTCCGAGCCCACGAGACA
+
CCCCBFBCCCBCGGGFGGGGGGGHHHHGGHHGHHHHHHHHHGGFEFGGGGEFHHHHHHHHHHHHHHHHHGGGGGHHGGGGGGHHHHHGHHHHHHFHFHHGHHHHHHHHGGHHHHGFGGFFHHHGHHHHHHHHHHHFE@CFDGHGGGGGGG
@M02034:409:000000000-BFKT7:1:2105:25470:24533 1:N:0:35
AAAGTCGAGGTGCCTAAAGTGGCAACCCAGACTAATAGGCATGTTGGTGGTGTAGAGCTTCCTGTAGCCGCATGGCGTTCGTACTTAAATATGGAACTAACCATTCCAATTTTCGCTGTCTCTTATACACATCTCCGAGCCCACGAGACA
+
ABCBBFCCCCCCGGGGGGGGGGGHGHHGGHHGGHHHHHHHHHHHHGHGGGAFGHHFHHHHHHHHHHHHHGGGGGHHGEGFGGHHHHHGGHHHHGHHHHFHHHHHHHHHHHHHHHGGGCFGHHHHGHHHHHHGGHHFF@DCGGHGGGGGG<
@M02034:409:000000000-BFKT7:1:2105:13783:24534 1:N:0:35
AAAGTCGAGGTGCCTAAAGTGGCAACCCAGACTCATAATCCGGTTGGTGGTGTAGAGCTTCCTGTAGCCGCATGGC
+
>?AA>BA>ADABGGGFC4BGGGGGGHFEGHHFHBBGHHHFD2AA2AEEEGAAEGDGHBGBFFAFEFDBGEE>E11B
@M02034:409:000000000-BFKT7:1:2105:14838:24548 1:N:0:35
AAAGTCGAGGTGCCTAAAGTGGCAACCCAGACTCGGGATAATGTTGGTGGTGTAGAGCTTCCTGTAGCCGCATGGCGTTCGTACTTAAATATGGAACTAACCATTCCAATTTTCGCTGTCTCTTATACACATCTCCGAGCCCACGAGACA
+
BABBBFABBBA?GFG5BADGGGDHHHHEGHHFHGAEGGFH3DFFGGHGFDAFGHHHGFGHFGHHGHHHGGCGGGHHGFGGGEGGHHHHHHHHHHEFHGFFFHFGHFDHHHHFHHGGGGGGHEGH1GGHHHGHHHBGDCC@?FCAC/>/A?
@M02034:409:000000000-BFKT7:1:2105:25505:24556 1:N:0:35
AAAGTCGAGGTGCCTAAAGTGGCAACCCAGACTGGGCGGGATGTTGGTGGTGTAGAGCTTCCTGTAGCCGCATGGCGTTCGTACTTAAATATGGAACTAACCATTCCAATTTTCGCTGTCTCTTATACACATCTCCGAGCCCACGAGAC
+
BBCCAFCCBBCBGGGGGGGGGGGHHHHGFHHGHGEHDFFG0FGGHHHGFGGGHHHHGGHHHHHHHHHHHGGGGGHHGEGGGGHHHHHHHFHHHHFGHHGGHHGHHHGHFGHHHHFGGGGHGGHHDGGHHHHHHHFFDCCGGGHGGGGGG
@M02034:409:000000000-BFKT7:1:2105:5772:24558 1:N:0:35
AAAGTCGAGGTGCCTAAAGTGGCAACCCAGACTCCGGGGCCTGTTGGTGGTGTAGAGCTTCCTGTAGCCGCATGGCGTTCGTACTTAAATATGGAACTAACCATTCAATTTTCGCTGTCTCTTATACACATCTCCGAGCCCACGAGACAG
+
BBBBAFBBBBBBGGGGGGGGGGGHHHHGGFFFHHHGGGGGEFGHHHHGFGEFGHHHHHHHHHHHHHHHHGGGGGHHGGGGGFHHHHHGHHHGHHHHHHFHHHHHHHHHHHHHHFDGFGHHGHHFHFHHHHHHHGHGCGGGGHGDGGGGGF
@M02034:409:000000000-BFKT7:1:2105:7608:24559 1:N:0:35
AAAGTCGAGGTGCCTAAAGTGGCAACCCAGACTAGGAAGGAGGTTGGTGGTGTAGAGCTTCCTGTAGCCGCATGGCGTTCGTACTTAAATATGGAACTAACCATTCCAATTTTCGCTGTCTCTTATACACATCTCCGAGCCCACGAGAC
+
CCCCCFCCCCBBGGGGGGGGGGGHHHHGGHHGHGHHHHHGHHGEGHGGGGEFHHHHHHHHHHHHHHHHHGGGGGHHGGGGGGHHHHEGHHFHHHHHHHFFHHHHHHHHHHHHHHGGGGGHHHHHHHHHGHHHHHFHDFGGGGHGGGGCF
@M02034:409:000000000-BFKT7:1:2105:13831:24565 1:N:0:35
AAAGTCGAGGTGCCTAAAGTGGCAACCCAGACTGAGGGGAGGGTTGGTGGTGTAGAGCTTCCTGTAGCCGCATGGCGTTCGTACTTAAATATGGAACTAACCATTCCAATTTTCGCTGTCTCTTATACACATCTCCGAGCCCACGAGACA
+
CCBCAFCCCCCCGGGGGGGGGGGHHHHGGHHGHHHHGGGGGGGGHGGGGGAFHHHHHHHHHHHHHHHHHGGGGGHHGGGGGGHHHHHHFHFHHHHHGHGGHHHHHHFHHHHHHHGGGGGHHHHHHHGHHHHHHHHHE@DGGGGGGGGGDC
@M02034:409:000000000-BFKT7:1:2105:14837:24568 1:N:0:35
AAAGTCGAGGTGCCTAAAGTGGCAACCCAGACTCGGGATAATGTTGGTGGTGTAGAGCTTCCTGTAGCCGCATGGCGTTCGTACTTAAATATGGAACTAACCATTCCAATTTTCGCTGTCTCTTATACACATCTCCGAG
+
ABC@ADABBBAAGFGGGGGGGGFHHHHGGHGGHHGEGEGHHHGGHHHGGGA1AEGHHGHHFFGGHFGFEFFGGGFGGGGGGGFHCGFGHGHHHFD3@G3CGGBGHGGFFGHHFGCFDGGHHFHHGHBGFGGHHHBG?/>
@M02034:409:000000000-BFKT7:1:2105:26153:24575 1:N:0:35
AAAGTCGAGGTGCCTAAAGTGGCAACCCAGACTCTTGATAGGGTTGGTGGTGTAGAGCTTCCTGTAGCCGCATGGCGTTCGTACTTAAATATGGAACTAACCATTCCAATTTTCGCTGTCTCTTATACACATCTCCGAGCCCACGAGAC
+
>3AA>DAADDA@GGGBFGGGFG2GCABEGHH2FFHHHHHHHCFBGEGECEEFBFGFDAFH5AGFFFG5BAEEGGH1>EECEEFGGHGHDGFGHFBD3BBBBCDGHB4FGGHGH4>?EEAFFBGHHHEB3FGFFFD??@D>BFF/<@CDE
@M02034:409:000000000-BFKT7:1:2105:11092:24576 1:N:0:35
AAAGTCGAGGTGCCTAAAGTGGCAACCCAGACTCCGGCGCCTGTTGGTGGTGTAGAGCTTCCTGTAGCCGCATGGCGTTCGTACTTAAATATGGAACTAACCATTCCAATTTTCGCTGTCTCTTATACACATCTCCGAGCCCACGAGACA
+
BCCCBFCCCCCAGGGGGGGGGGGHHHHGGHHGHGHGGGGGGGHHHHHGGGGFHHHFGHHHHHHHGHHHHGGGGGHHGGGGGGFHHHHGHHFHHGFFFFGHHFHHHHHHHGHHHFDGGDAGFHHHFHHHHFBGHHFGD@FFFEEFGCGGGG
@M02034:409:000000000-BFKT7:1:2105:9628:24582 1:N:0:35
AAAGTCGAGGTGCCTAAAGTGGCAACCCAGACTCGGGATCCGGTTGGTGGTGTAGAGCTTCCTGTAGCCGCATGGCGTTCGTACTTAAATATGGAACTAACCATTCCAATTTTCGCTGTCTCTTATACACATCTCCGAGCCCACGAGACA
+
BBCCAFAAB>ABGGGGGGGGGGGHHHHGGHHGHG2EECFGHHGFGGGGEGGGGHHHGHHHHFHHGHHGHGGGGEHGGGGGGGHHHHHHBGHHHHHGHHGGFHFGHHGGHGHHHHGGGGGGHHHHHHGHGHHHHGFHG/<CGGHGGGGGA>
@M02034:409:000000000-BFKT7:1:2105:24465:24593 1:N:0:35
AAAGTCGAGGTGCCTAAAGTGGCAACCCAGACTCCGACTGCGGTTGGTGGTGTAGAGCTTCCTGTAGCCGCATGGCGTTCGTACTTAAATATGGAACTAACCATTCCAATTTTCGCTGTCTCTTATACACATCTCCGAGCCCACGAGAC
+
AAA3AFBBDDAAGGGGGGGGGGGHHHHEFHHGFGCEFFGGCECEEEAEGEEFAGH5GHHH5FHGGHHFHDFGGGHHGGGGEGHEHHHFHHGHGFE3GH?FGHHHHHHH4EGHHHGGGGGDHHHFFGDDGHFHEFGHFGC/<F/F@DGGG
@M02034:409:000000000-BFKT7:1:2105:23105:24600 1:N:0:35
AAAGTCGAGGTGCCTAAAGTGGCAACCCAGACTCCGGCGACGGTTGGTGGTGTAGAGCTTCCTGTAGCCGCATGGCGTTCGTACTTAAATATGGAACTAACCATTCCAATTTTCGCTGTCTCTTATACACATCTCCGAGCCCACGAGACA
+
CCCCCFCCCBACGGGGGGGGGGGHHHHGGGHGHHHGGGGGGGGEFGGEGGEFHFHDFHHHHHHHHHHDGGGGGGHHEGGGGGHHHHHHHGGHHHGGHHFGFHGHHHFHFHHHHHGGGGEFHGHHHHGFFHHHHHHHGDGCCEHGGGGGA<
@M02034:409:000000000-BFKT7:1:2105:17070:24600 1:N:0:35
AAAGTCGAGGTGCCTAAAGTGGCAACCCAGACTGTGCAGCAGGTTGGTGGTGTAGAGCTTCCTGTAGCCGCATGGCGTTCGTACTTAAATATGGAACTAACCATTCCAATTTTCGCTGTCTCTTATACACATCTCCGAGCCCACGAGACA
+
AABB>DAABDBBGGGGGFGGGGGHHHHGGHHGHHHHFFHH2GHHHHGEFGGFHGHHHHHHHHHHHHHFGFGFGGHHGGGGGGHHHHHGFGFHHHHGHHHGFFFGHHFFFGHHHGGGGCFFHEHHGHGHGHDGHFFDD@?@DGHGGGGGGB
@M02034:409:000000000-BFKT7:1:2105:5582:24601 1:N:0:35
AAAGTCGAGGTGCCTAAAGTGGCAACCCAGACTCATAAGACTGTTGGTGGTGTAGAGCTTCCTGTAGCCGCATGGCGTTCGTACTTAAATATGGAACTAACCATTCCAATTTTCGCTGTCTCTATACACATCTCCGAGCCCACGAGACAG
+
BBCCAFBCBBABGGGGGGGGGGGGFHHGGHHGHCGHFHHFDGHHHHGGFDGF1BF5F5GC5BEGGEGDFEGGGGF1EEE1FEHAFEFFHHGGFF33FGHG@13FGDGDGGFHGBEEEFEFHGFHHFFHGEFHHHGG?BGDEFFC/?A/0F
@M02034:409:000000000-BFKT7:1:2105:15349:24602 1:N:0:35
AAAGTCGAGGTGCCTAAAGTGGCAACCCAGACTCCGACTAATGTTGGTGGTGTAGAGCTTCCTGTAGCCGCATGGCGTTCGTACTTAAATATGGAACTAACCATTCCAATTTTCGCTGTCTCTTATACACATCTCCGAGCCCACGAGAC
+
CCCCBFBBCCBCGGGGGGGGGGGHHHHGGGHGHHHGGGGGGHHHHHGGGGGGHHHHGHHHHHHHHHHHHGGGGGHHGGGGGGHHHHGGHHHHHFGHHHHGHHGHHHHHHHHHHHGFGGGHHHHHFHHHHHHHHHHGG>DGGGHGGGGGF
@M02034:409:000000000-BFKT7:1:2105:12393:24606 1:N:0:35
AAAGTCGAGGTGCCTAAAGTGGCAACCCAGACTATTGGTGGTGTTG
+
BBCCBFBCCCCCGGGGGGGGGGGHHHHGGHHGH35BA3DAAAFGEH
@M02034:409:000000000-BFKT7:1:2105:12412:24608 1:N:0:35
AAAGTCGAGGTGCCTAAAGTGGCAACCCAGACTAAGCCTAATGTTGGTGGTGTAGAGCTTCCTGTAGCCGCATGGCGTTCGTACTTAAATATGGAACTAACCATTCCAATTTTCGCTGTCTCTTATACCCATCTCCGAGCCCACGAGACA
+
AABBADA>D>>>FGG54BEGGGGHHEHFFHHGHH3B3A333DFA5FFECEE1ABDEHGGBAGHGG5FDEEEEG11BEE/FEGHFGHHFFGHGHEFFFFBCFGBGHB4FEFGHHFEFGDG3FEEGFDFF41?FFFFFC/<@CCHG?//CD?
@M02034:409:000000000-BFKT7:1:2105:16006:24613 1:N:0:35
AAAGTCGAGGTGCCTAAAGTGGCAACCCAGACTCCTCAGTTGGTTGGTGGTGTAGAGCTTCCTGTAGCCGCATGGCGTTCGTACTTAAATATGGAACTAACCATTCCAATTTTCGCTGTCTCTTATACACATCTCCGAGCCCACGAGACA
+
CCCCCFCCCCBCGGGGGGGGGGGHHHHGGHHGHHHHHHHGHHHGHGGGGGFFGHHGGHHHGHHHHHHHHGGGGGHHGGGGGGHHHHGHHHHHHHHHGHHHHFHHHHHHHHHHHHGGGGGGHGHHHHHHHHHHHHHHF/DBGGHGGGGDGB
@M02034:409:000000000-BFKT7:1:2105:20752:24620 1:N:0:35
AAAGTCGAGGTGCCTAAAGTGGCAACCCAGACTGGGCATCATGTTGGTGGTGTAGAGCTTCCTGTAGCCGCATGGCGTTCGTACTTAAATATGGAACTAACCATTCCAATTTTCGCTGTCTCTTATACACATCTCCGAGCCCACGAG
+
1AAA>DAA@DAAGCFGGGGDFGGFC0AECCFGGGHFC0FG12EDGHHEAAAFAFDFDFGHBHGHEFGFFE/EEEFCEEE/EFHHHHEE1GDHHHFHHHFCCFBFGFEGHHHHFBEFGCE1GHHHBGHB21DFFHFFA/C@C/FFG/C
@M02034:409:000000000-BFKT7:1:2105:25557:24623 1:N:0:35
AAAGTCGAGGTGCCTAAAGTGGCAACCCAGACTTGTGGGGGTGTTAT
+
BBBBBFABBBB?GGGFGFGGGGGHHHHGFHHGH53D3BEG2EFG155
@M02034:409:000000000-BFKT7:1:2105:11763:24626 1:N:0:35
AAAGTCGAGGTGCCTAAAGTGGCAACCCAGACTGTTAATAGTGTTGGTGGTGTAGAGCTTCCTGTAGCCGCATGGCGTTCGTACTTAAATATGGAACTAACCATTCCAATTTTCGCTGTCTCTTATACACATCTCCGAGCCCACGAGACA
+
CBCCBFBBCCBCGGGGGGGGGGGHHHHGGHHGHHHHF5FBGHHHHHHDF2FFGHHFG5GHBGHHHFHFFGGGGGHEGFGGGGHHFHHFHHHHHG3BGHHHCG@GHFHHHHHHHHGGGGEFBGHHHHHHHHHHHHHFFCGGGGHGGGCDDC
@M02034:409:000000000-BFKT7:1:2105:24228:24633 1:N:0:35
AAAGTCGAGGTGCCTAAAGTGGCAACCCAGACTAAGGAGGGGGTTGGTGGTGTAGAGCTTCCTGTAGCCGCATGGCGTTCGTACTTAAATATGGAACTAACCATTCCAATTTTCGCTGTCTCTTATACACATCTCCGAGCCCACGAGAC
+
AAAABFBBBBBBGGGGGGGGGFGFHHHGGHHGHHGGHHHGGGGGFGCAFEEFHGHEGFGHHGHGHHHFHGGGEGHHEEGFFFGFGHGHHFFHHFFFGFGHHGHHHHHGHHHHHHGGGGBFEHHFFHHHHFHHHHG1?<AC@F..<CG.A
@M02034:409:000000000-BFKT7:1:2105:25573:24635 1:N:0:35
AAAGTCGAGGTGCCTAAAGTGGCAACCCAGACTTGTAGGGATGTTGGTGGTGTAGAGCTTCCTGTAGCCGCATGGCGTTCGTACTTAAATATGGAACTAACCATTCCAATTTTCGCTGTCTCTTATACACATCTCCGAGCCCACGAGACA
+
ABCCADAABBBBGGGGGGGGGGGHHHHGGHHGHHHHHHHGBGFFGHHFCEFGHHHHGHHHGHHHHHHFFEGEFGHGFFGGGGHHHHGHGGGHHHGFFGFFFHFHHFGFHHHGHHGGGGGGHHGHBGFGFHHGHHF2?/>>BFHGF@DDGC
@M02034:409:000000000-BFKT7:1:2105:18428:24640 1:N:0:35
AAAGTCGAGGTGCCTAAAGTGGCAACCCAGACTAAGGAGAATGTTGGTGGTGTAGAGCTTCCTGTAGCCGCATGGCGTTCGTACTTAAATATGGAACTAACCATTCCAATTTTCGCTGTCTCTTATACACATCTCCGAGCCCACGAGACA
+
BBCCAFBBBCCCGGGGGGGGGGGHHHHGGHHGHHHHHGEHHHHHHHHGGGFFGHHGHGHHHHHHHHHGFGGFGGHHGGGGGGHHHHHHHHHHHHHGGHFGHHFHHHHFHGHHHHFGGGGGHGHHGHGHFHHHHHHGGCCGGGFGGGGGGF
@M02034:409:000000000-BFKT7:1:2105:25451:24643 1:N:0:35
AAAGTCGAGGTGCCTAAAGTGGCAACCCAGACTCAGACGAAGGTTGGTGGTGTAGAGCTTCCTGTAGCCGCATGGCGTTCGTACTTAAATATGGAACTAACCATTCCAATTTTCGCTGTCTCTTATACACATCTCCGAGCCCACGAGACA
+
AABAADA>DDAAGGGFGGGFGFGHGFFGGHHGHHHHHHGAEADGFHGEFEEFFHHHHHHHFFGHBFFDFEFCGGHAEEGGEEGHHHHFHHHHHHHFBGBBFGFGHGBGHHHHHGEGGGGFEGGHFHEHFFHHHHFD?>DC/FFGGGCCA>
@M02034:409:000000000-BFKT7:1:2105:25728:24643 1:N:0:35
AAAGTCGAGGTGCCTAAAGTGGCGACCCAGACTTTGGAGTCGGTTGGTGGTGTAGAGCTTCCTGTAGCGGCATGGCGTTCGTACTTAAATATGGAACTAACCATTCCAATTTTCGCTGTCTCTTATACACATCTCCGAGCCCACGAGACA
+
BCBCBFCCCCBCGGGGGGGGGGGGGGGGHHHGHGHHHHHHHGGGGGGGGGGGHFGDGHHHHHHHHHHB0>F@FHHGFEGGFGHHHHGGHHGHHHFGHHHHFHFHHHHHHHHHHD@FDDAFHHGHFHHGFFFHHHHFEADDGGHGGGGGD<
@M02034:409:000000000-BFKT7:1:2105:9479:24646 1:N:0:35
AAAGTCGAGGTGCCTAAAGTGGCAACCCAGACTGTTGGGGTGGTTGGTGGTGTAGAGCTTCCTGTAGCCGCATGGCATTCGTACTTAAATATGGAACTAACCATTCCAATTTTCGCTGTCTCTTATACACATCTCCGAGCCCACGAGACA
+
A1?AAFAADDAAGFGGGGGGGBFGHFFGGCGEFBGGFH??B/AEFAEEA?AFGHHEGFHHFGHFGFHHHGGEGEHHHHHHHHGEHHHFHHHGHHFFGHFGHHGHHHHHHHHHHHEFG/CFHHHHGGGGGHHHHHHEECGGGGHEG/CEGC
@M02034:409:000000000-BFKT7:1:2105:23963:24652 1:N:0:35
AAAGTCGAGGTGCCTAAAGTGGCAACCCAGACTGGGGGGGCGGTTGGTGGTGTAGAGCTTCCTGTAGCCGCATGGCGTTCGTACTTAAATATGGAACTAACCATTCCAATTTTCGCTGTCTCTTTACACATCTCCGAGCCCACGAGACAG
+
>>AA1BA>A111BFGEBAFGFGFHFHAEGHHGFHCGEGEG-;?;-;@9AACE;BFF9;FB9;BBBB;9;;@@B9:-@A>EFBFFFFFFFFFFFFB/;;/9;A/;FBBBFFFFF;99BBB9F/;BBF;FBBF/B/;A=@@-AAE?=-:A-F
@M02034:409:000000000-BFKT7:1:2105:17043:24656 1:N:0:35
AAAGTCGAGGTGCCTAAAGTGGCAACCCAGACTAGGGATTCGGTTGGTGGTGTAGAGCTTCCTGTAGCCGCATGGCGTTCGTACTTAAATATGGAACTAACCATTCCAATTTTCGCTGTCTCTTAT
+
AABAAFBBB?AAGGGFGGGGGGGHHHHGGHHGGF3AGFH33FGGFGGEFGGFF3F5FEEG5FGHFGFBGGE>EBBFEGGG?EEAGHHH3FFGGF33BCFGC03FE4?4?F?GGB//??<BF3FG?G
@M02034:409:000000000-BFKT7:1:2105:12727:24656 1:N:0:35
AAAGTCGAGGTGCCTAAAGTGGCAACCCAGACTCAGGAGCATGTTGGTGGTGTAGAGCTTCCTGTAGCCGCATGGCGTTCGTACTTAAATATGGAACTAACCATTCCAATTTTCGCTGTCTCTTATACACATCTCCGAGCCCACGAGAC
+
CABCCFCBDBAAGGGGGGGGGGGHHHHGGDHGHHFHHHGHHHFHHHGGGGGGHHHFHHHHHHHHHHHHHFGGGGHHGGGGGGHGHHHHHHHHHGHFHHHHHHGHHHHHHHHHHHGGGCEFHHHGHHHHGFHHFHHHGBFGGGHGGGGGG
@M02034:409:000000000-BFKT7:1:2105:23944:24657 1:N:0:35
AAAGTCGAGGTGCCTAAAGTGGCAACCCAGACTGGGGGG
+
BBBBBFBB>DBBGGGGGGGGFGFHHHHGGHHGHCAGGCG
@M02034:409:000000000-BFKT7:1:2105:21609:24659 1:N:0:35
AAAGTCGAGGTGCCTAAAGTGGCAACTCAGACTATTCAGAATGTTAGTCTTGCAGAACTTGCTTTGGCCGCATGGTT
+
DDDDDFBCBCCCGGGGGGGGGGGHHHHHHHHHF3FH55555DFGD5FG55FA53B532B55D55A3B330A0EA155
@M02034:409:000000000-BFKT7:1:2105:22628:24675 1:N:0:35
AAAGTCGAGGTGCCTAAAGTGGCAACCCAGACTGAGAGTCAGGTTGGTGGTGTAGAGCTTCCTGTAGCCGCATGGCGTTCGTACTTAAATATGGAACTAACCATTCCAATTTTCGCTGTCTCTTATACACATCTCCGAGCCCACGAGACA
+
CCCCCFBCBBABGGGGGGGGGGGHHHHGGHHGHHHHHHHHHHHHGHGAFEEBFGHBGFHHFHHHGHHHHGGGGGHHGGGGEFFGHHHHHHHGHEGFHHHFHHHHGHHHHHHHHHEFGFFHHHHHHHGHHHGFHHHGGDGCGGHGG?CAGF
@M02034:409:000000000-BFKT7:1:2105:23954:24675 1:N:0:35
AAAGTCGAGGTGCCTAAAGTGGCAACCCAGACTAAGGAGCATGTTGGTGGTGTAGAGCTTCCTGTAGCCGCATGGCGTTCGTACTTAAATATGGAACTAACCATTCCAATTTTCGCTGTCTCTTATACACATCTCCG
+
>3AA>B3>>>24BFGGAGGGFEAGFC4EFHGFBGHGFGHH2BBDDDF2AE1F1BGFE5GH5BFBFFG5BEE?EB11EF?E1EE?FGBB3FEFFFB3BB3@30FB34BB4B3FEF>/?E/B44EF444B21BF1B1B<
@M02034:409:000000000-BFKT7:1:2105:23931:24676 1:N:0:35
AAAGTCGAGGTGCCTAAAGTGGCAACCCAGACTAAGGAGCATGTTGGTGGTGTAGAGCTTCCTGTAGCCGCATGGCGTTCGTACTTAAATATGGAACTAACCATTCCAATTTTCGCTGTCTCTTATACACATCTCCGAGCCCACGAGACA
+
BCCCAFBBCCCCGGGGGGGGGGGHHHHGGHHGHHHHHHCCEHGHGHHEF?EAFFH555FG5GDDGDHEEEGFGEF1EEEFG1BGCFHHGGHFH33@FGGHFCDGHFHGHHHHHG>EGEEFFGHHHHHFGHHGHHHFGFCCGEGAGGGGGB
@M02034:409:000000000-BFKT7:1:2105:12783:24678 1:N:0:35
AAAGTCGAGGTGCCTAAAGTGGCAACCCAGAATTGTGGGTTGGTTG
+
BBBBADAADBABFGGGGGGGGGGFFFFEDHHHFFCHHG2A22AEGG
@M02034:409:000000000-BFKT7:1:2105:14152:24680 1:N:0:35
AAAGTCGAGGTGCCTAAAGTGGCAACCCAGACTACGACGCGTGTTGGTGGTGTAGAGCTTCCTGTAGCCGCATGGCGTTCGTACTTAAATATGGAACTAACCATTCCAATTTTCGCTGTCTCTTATACACATCTCCGAGCCCACGAGACA
+
BBBBBFBBBBAAGGGGGGGGGGGFF4EAFGGFFGHGGGFGGGGGHFH1FGEFGEG5DFGHHGHGHHHHHGGEGFHHGEGGGFGHHHGDGHHHHHFECBFGHFHHHHHEBBGHG?<EFGAGGFGHEF2DGGHHHHHBD@GGGEHGFGGGG<
@M02034:409:000000000-BFKT7:1:2105:17680:24682 1:N:0:35
AAAGTCGAGGTGCCTAAAGTGGCAACCCAGACTGATAATTGTGTTGGTGGTGTAGAGCTTCCTGTAGCCGCATGGCGTTCGTACTTAAATATGGTACTAATCTTTCCAATTTTCGCTGTCTCTTATACA
+
AABBAFAADDBBGGGGGFGGGGGHHHHGGHFGHHGFGHHEFHHHHHH2AAFAA3F5A5BE5BDEG5G53EE0EE110BEF>E21BFHG3GH@F@44B@@F434B@4B44BDHF4>AFEEG?FF?4B44E
@M02034:409:000000000-BFKT7:1:2105:18043:24686 1:N:0:35
AAAGTCGAGGTGCCTAAAGTGGCAACCCAGACTCAGAAGCAGGTTGGTGGTGTAGAGCTTCCTGTAGCCGCATGGCGTTCGTACTTAAATATGGAACTAACCATTCCAATTTTCGCTGTCTCTTATACACATCTCCGAGCCCACGAGACA
+
CCCCCFCCCCAAGGGGGGGGGGGHHHHGGDHGHH3F35BGC3AGGGGGGGGGHHHHGHHHHHHHHHGHHGGGGGHHGGGGGGHHHHHGHHHHHHFHGHGHHHHHHHHHHHHHHHGGGGGGHHHHHHHHHHFHHHHHGBCGGGHGGGGGGF
@M02034:409:000000000-BFKT7:1:2105:11236:24689 1:N:0:35
AAAGTCGAGGTGCCTAAAGTGGCAACCCAGACTGAGTCTAAGGTTGGTGGTGCAGAGCTTCCTGTAGCCGCATG
+
AABB?FA3AAABGGFG4BGGGGGGHHHGGGHGHF3AB5FA5A3A3B22A2E133D5A33A5BAAB5A5BAA0B>
@M02034:409:000000000-BFKT7:1:2105:18186:24693 1:N:0:35
AAAGTCGAGGTGCCTAAAGTGGCAACCCAGACTAATGAGAAGGTTGGTGGTGTAGAGCTTCCTGTAGCCGCATGGCGTTCGTACTTAAATATGGAACTAACCATTCCAATTTTCGCTGTCTCTTATACACATCTCCGAGCCCACGAGACA
+
CCCCCFCCCCBCGGGGGGGGGGGHHHHGGHHGHHHHHHHHHHHHHHGGGGAFGHHHHHHHHHHHHHHGHGGGGGHHGGGGGGHHHHHHHHHHHHHHGHHGHHGHGHHHHGHHHGCGGGGHGHHHHHHFHHHHHHHHGBGCGGHGGGGGGE
@M02034:409:000000000-BFKT7:1:2105:26055:24695 1:N:0:35
AAAGTCGAGGTGCCTAAAGTGGCAACCCAGACTCAGCTTTCTGTTGGTGGTGTAGAGCTTCCTGTAGCCGCATGGCGTTCGTACTTAAATATGGAACTAACCATTCCAATTTTCGCTGTCTCTTATACACATCTCCGAGCCCACGAGAC
+
AABABFBBBBAAGGGGGGGGGGGHHHHGGHGGHHHHHHHHHHHGHFHGEGEFGHHHHEHHHHHHHHHHHGGGGGHHGGGGGGHHHHHFFHHHHGHHHHHHHHHHHHHGHHHHHGCGG/?FFHHHHHHHEHHHHHHHD/BBFGHGGGGDG
@M02034:409:000000000-BFKT7:1:2105:18050:24705 1:N:0:35
AAAGTCGAGGTGCCTAAAGTGGCAACCCAGACTCAGAAGCAGGTTGGTGGTGTAGAGCTTCCTGTAGCCGCATGGCGTTCGTACTTAAATATGGAACTAATCATTCCAATTTTCGCTGTCTCTTATACACCTCTCCG
+
BBBBBFBBBBBBGGGGGGFGGGGHHHHGGHD2GBHFADCFFFGHFHA221B113D5FD33AFE5ABA53AE0EE11>?>E1B2FGGHBFFF4BD33B3FG434B44F44F3F44/?EE/BFGFD4B3?F?22BFH2?
@M02034:409:000000000-BFKT7:1:2105:26072:24706 1:N:0:35
AAAGTCGAGGTGCCTAAAGTGGCAACCCAGACTCAGCTTTCTGTTGGTGGTGTAGAGCTTCCTGTAGCCGCATGGCGTTCGTACTTAAATATGGAACTAACCATTCCAATTTTCGCTGTCTCTTATACACATCTCCGAGCCCACGAGAC
+
A?ABAFBAA2AAFGGFGFDGFGFFFDFEFHHGHCFHHGG5BDFDFGHAAFAFGFGFEDGBFGFFBFG5BEEEGGGAE?E1EECBFGHEFEGHHHFBBF33@13BG444GHHGH4E?EEE3F?BGEGE44BFFCGD2?>C@?FFCD/@DD
@M02034:409:000000000-BFKT7:1:2105:24591:24713 1:N:0:35
AAAGTCGAGGTGCCTAAAGTGGCAACCCAGACTGCTAATGGTGTTGGTGGTGTAGAGCTTCCTGTAGCCGCATGGCGTTCGTACTTAAATATGGAACTAACCATTCCAATTTTCGCTGTCTCTTATACACATCTCCGAGCCCACGAGAC
+
BABBBFBABBBAGGG5CBGGGGGHHHHG2FGGH33DF5F555BBEHHFGGGGHHHBFHHHFHHHHHFGFEGEGE1GEGGGGGHHHHFF3FGHHHFGGGFGFF3BGGFGHGHHHGFGGGGHHGHHGHHHHHHGFGGF<//<CGEGGG?/?
@M02034:409:000000000-BFKT7:1:2105:25923:24713 1:N:0:35
AAAGTCGAGGTGCCTAAAGTGGCAACCCAGACTCAGAATAAGGTTGGTGGTGCAGTGCTTCCTGTAGC
+
BBB?BFABBBBAGGGGGGGGGFGHHHHDGDCGHA3B35D555BGA22BABE133D5B5555BD5A555
@M02034:409:000000000-BFKT7:1:2105:18410:24717 1:N:0:35
AAAGTCGAGGTGCCTAAAGTGGCAACCCAGACTGGGAGTGGGGTTGGTGGTGTAGAGCTTCCTGTAGCCGCATGGCGTTCGTACTTAAATATGGAACTAACCATTCCAATTTTCGCTGTCTCTTATACACATCTCCGAGCCCACGAGACA
+
CCCCBFBABCBCGGGGGGGGGGGHGHHGGHHGHGHHHGGHGHGGGGGEC?EGHFH5F5FFEGHGHGHFFEGEFGG1EEGGGGBFEGHHHHHHHH3BGFHHC0BBGFHFHGHHFBEGGGDGDGHF3GGHHHGGHFF2B/BCGGHGGGGFGG
@M02034:409:000000000-BFKT7:1:2105:22595:24719 1:N:0:35
AAAGTCGAGGTGGCCTAAAGTGGCAACCCAGACTAATCGTCAGGTTGGTGGTGTAGAGCTTCCTGTAGCCGCATGGCGTTCGTACTTAAATATGGAACTAACCATTCCAATTTTCGCTGTCTCTTATACACATCTCCGAGCCCACGAGAC
+
ABCCBFCCCBABFGCGGGGGGFCGHHHHGGHHFHHHHHGHHHGHHHHGGGGFFHHHBGHHHHHHHHFGHHGGGGGHHGGGGGFHHHHBGFGHHHHFFGGBGHHGHHHGHGHHHHHGGGGGHHEHHHHHFHFHHHHHHGGGFGGHGGGGGD
@M02034:409:000000000-BFKT7:1:2105:10528:24722 1:N:0:35
AAAGTCGAGGTGCCTAAAGTGGCAACCCAGACTCTTGATCCTGTTGGTGGTGTAGAGCTTCCTGTAGCCGCATGGCGTTCGTACTTAAATATGGAACTAACCATTCCAATTTTCGCTGTCTCTTATACACATCTC
+
11A1>B11>>A1BFGFFEBFBGFFHGFCGHHGHHHHCFDD1DEFGFAEAEEFCGFGFFGHFGFFGBGBBEAEE?0>E/>FGEFEGFGGGBGEGG1@BFBB@01BF2B>BBFFHFEGFEGGHDGHFHFHEFHHGGF
@M02034:409:000000000-BFKT7:1:2105:24603:24726 1:N:0:35
AAAGTCGAGGTGCCTAAAGTGGCAACCCAGACTGATAATAAGGTTGGTGGTGTAGAGCTTCCTGTAGCCGCATGGCGTTCGTACTTAAATATGGAACTAACCATTCCAATTTTCGCTGTCTCTTATACACATCTCCGAGCCCACGAGACA
+
ABCCAFABCCBCGGGGGGGGGGGHHHHG2GHGHHHHHHHGEGGFHHGGEGEGHHHFGHHHHHHHHFGEGEGCEGFGFEGGGGHHHHGHDGHHHHFBGHFGFGFGHFHHHHHHHHGGGGGGHHHHHHFHHHHGFGF?EBG?FFHGGFGDD?
@M02034:409:000000000-BFKT7:1:2105:13244:24728 1:N:0:35
AAAGTCGAGGTGCCTAAAGTGGCAACCCAGACTACTAAGCAGGTTGGTGGTGTAGAGCTTCCTGTAGCCGCATGGCGTTCGTACTTAAATATGGAACTAACCATTCCAATTTTCGCTGTCTCTTATACACATCTCCGAGCCCACGAGACA
+
BBB@BFABDBAAGGFFGGGGGFFHGGGGGGHGHHHGHHHHBFGHHCEEFCEFHFHFHHHHHHHHHHGHHGE@EGHHGFGGGGFGHHFFGHHGFGHBGFHHHGHGFHHE4FGHHH/EGEEGHHGHGH2BGGFFHFFFGCCGGEHG@C@DE?
@M02034:409:000000000-BFKT7:1:2105:9782:24731 1:N:0:35
AAAGTCGAGGTGCCTAAAGTGGCAACCCAGACTAAT
+
A>AAABA1ADAAGGG111BGGGGHHHHG0FGFH1AA
@M02034:409:000000000-BFKT7:1:2105:24846:24731 1:N:0:35
AAAGTCGAGGTGCCTAAAGTGGCAACCCAGACTCAGGGTTCGGTTGGTGGTGTAGAGCTTCCTGTAGCCGCATGGCGTTCGTACTTAAATATGGAACTAACCATTCCAATTTTCGCTGTCTCTTATACACATCTCCGAGCCCACGAGAC
+
AABAAFBA@DA?GFGGGGGGGFFHGHHGGCHEGFHGBGGGA2EFEAEEA1EFGHGEG5BFEGHFHHHFFDGCEGHHGGCFGGFHFFF3BGHEHFF3FG3FFGBCGFFHFGHHFGEEGB<?2FFFHHFFBGFHHHGHD/<<CCGEGC/<A
@M02034:409:000000000-BFKT7:1:2105:9483:24734 1:N:0:35
AAAGTCGAGGTGCCTAAAGTGGCAACCCAGACTCAGGGTCCGGTTGGTGGTGTAGAGCTTCCTGTAGCCGCATGGCGTTCGTACTTAAATATGGAACTAACCATTCCAATTTTCGCTGTCTCTTATACACATCTCCGAGCCCACGAGACA
+
A?AAADA1A>AAGCGF1BGGFGGFHHHEFHHGHHHHGHHHGEGFGEGFEGFGAHHHHHHHHHHHHGGGHGGEGEGHGGCGCGHHHHHGFFHGHHHEFGFFFFFFGFDDHGHHHHGF/CCDGFHHBGFHHFHHHHGFGGCGGGFGGCCGG<
@M02034:409:000000000-BFKT7:1:2105:9464:24737 1:N:0:35
AAAGTCGAGGTGCCTAAAGTGGCAACCCAGACTCAGGGTCCGGTTGGTGGTGTAGAGCTTCCTGTAGCCGCATGGCGTTCGTACTTAAATATGGAACTAACCATTCCAATTTTCGCTGTCTCTTATACACATCTCCGAGCCCACGAGACA
+
CCBCCFCCCCABFGGGGGGGGGGHHHHGGHHGHHHFHHHHHGGGEFGGGGFFGHHFHHHHHHHHHHHGHGGGGGHHGGGGFGGHHGHGHHGHHGHHHHGHHHGHHHGHHHHHHHEEGGGHHHHHHHHFHHHHHHHFE<D?FGHGGCGGGB
@M02034:409:000000000-BFKT7:1:2105:9760:24741 1:N:0:35
AAAGTCGAGGTGCCTAAAGTGGCAACCCAGACTAATACTTTTGTTGGTGGTGTAGAGCTTCCTGTAGCCGCATGGCGTTCGTACTTAAATATGGAACTAACCATTCCAATTTTCGCTGTCTCTTATACACATCTCCGAGCCCACGAGACA
+
A3AAAFBBBBAAGGGGGGGGGGFHHHHGGHEFGBGGF5FE5FHHHHHGGGFFHHHHFHHHHCHHFGHHHGCEGFHHGGGGGEFGHGFBFGGHHHGEGHFHHHHHHHHHFGHHHH?EF?EGGHHHBH4?GGBFGGHBE>@DGGHGGGGGG<
@M02034:409:000000000-BFKT7:1:2105:15788:24746 1:N:0:35
AAAGTCGAGGTGCCTAAAGTGGCAACCCAGACTGGGTCGGGGGTTGGTGGTGTAGAGCTTCCTGTAGCCGCATGGCGTTCGTACTTAAATATGGAACTAACCATTCCAATTTTCGCTGTCTCTTATACACATCTCCGAGCCCACGAGACA
+
CCCBCFBCCCCCGGGGGGGGGGGHHHHGGHHGHHHHFFGGGGGEFGGGFGEFGHHGGHHHHHHHHHHHHGGEGGHHGEGGGGHHHHFGFGHHHHGHFHHHHHHHHHHHHHHHHGGGGGGHHHHHHHHHHHGHHHFHG@CGGGHGGFCFGC
@M02034:409:000000000-BFKT7:1:2105:14688:24755 1:N:0:35
AAAGTCGAGGTGCCTAAAGTGGCAACCCAGACTCCTAATAATGTTGGTGGTGTAGAGCTTCCTGTAGCCGCATGGCGTTCGTACTTAAATATGGAACTAACCATTCCAATTTTCGCTATCTCTTATACACATCTCCGAGCCCACGAGACA
+
>3>AAFAADD>ACGFGGGGGFCGFFHH22FFF333B3BEFAFABB52BA22AABGADHFG5FHFBAF5GEGGGGHHGEE1EFG1?FHBGG4EG3B3BFDEGHGHFHHH4FGGHH?EGAE3FGGEHHEFFHGGHHHHG@DCB/?F@DGGGB
@M02034:409:000000000-BFKT7:1:2105:16322:24757 1:N:0:35
AAAGTCGAGGTGCCTAAAGTGGCAACCCAGACTCAGCCGCGGGTTGGTGGTGTAGAGCTTCCTGTAGCCGCATGGCGTTCGTACTTAAATATGGAACTAACCATTCCAATTTTCGCTGTCTCTTATACACATCTCCGAGCCCACGAGAC
+
BBCBBFBACCCCGGGGGGGGGGGHHHHGGHHGH3B33AAA2AEEGGGGFGEGHHFHHHHHHHHHHHHHHGGGFGHHGGGGGGHHHHHHHHHHHHHHHHGHHHHHHHHHHHHHHHGGGGGGHGHHHHHHHGHHHHHFGCCCGGHGGGGCF
@M02034:409:000000000-BFKT7:1:2105:17685:24768 1:N:0:35
AAAGTCGAGGTGCCTAAAGTGGCAACCCAGACTCCGGAGTCGGTTGGTGGTGTAGAGCTTCCTGTAGCCGCATGGCGTTCGTACTTAAATATGGAACTAACCATTCCAATTTTCGCTGTCTCTTATACACATCTCCGAGCCCACGAGAC
+
CCCCCFCCBBCCGGGGGGGGGGGHHHHGGHHGHHHGGGGFHGGGGGGGGGGGHHHHHHHHHHHHHHHHHGGGGGHHGGGGGGHHHHHGFHHHHHHHGHGHHHGGHHHHHGHHHFEFGCGHHGHHHHHHHFHHHHHHG@CCFCCCDC@.C
@M02034:409:000000000-BFKT7:1:2105:8829:24769 1:N:0:35
AAAGTCGAGGTGCCTAAAGTGGCAACCCAGACTAATAATAAGGTTGGTGGTGTAGAGCTTCCTGTAGCCGCATGGCGTTCGTACTTAAATATGGAACTAACCATTCCAATTTTCGCTGTCTCTTATACACATCTCCGAGCCCACGAGACA
+
BBABBFBCCCAAGGGGGGGGGGGHHHHGGHHGHHGHHHHHHHHHHCFFFFEFHHHGGHHHHHHHGHHHHGGFGGHHGGGGGGHHHHHGHHHHHGGHGHGHHCGHHHHHHHHHHHGGGGGGHHHHFHFHHHHGGHHHGCCCGGHGGGGGGF
@M02034:409:000000000-BFKT7:1:2105:7234:24773 1:N:0:35
AAAGTCGAGGTGCCTAAAGTGGCAACCCAGACTG
+
CCCCCFCCCCBBGGGGGGGGGGGGHHHGGHGGHH
@M02034:409:000000000-BFKT7:1:2105:9370:24777 1:N:0:35
AAAGTCGAGGTGCCTAAAGTGGCAACCCAGACTAGGTCTGGGGTTGGTGGTGTAGAGCTTCCTGTAGCCGCATGGCGTTCGTACTTAAATATGGAACTAACCATTCCAATTTTCGCTGTCTCTTATACACATCTCCGAGCCCACGAGACA
+
ABABAF@ADBBBGGGGGGGGGGGHHHHGGHHGHHGGDGGHHHGGGGGGGGFFHHHFHHHHHHHHHHHHHGGGGGHHGGGGGGGHHHGGHHHHGHEGHHGHHHHHHHHHHHHHHHGGGGFGHHHHHHHHHHHHHHHGDDCGGEHGGGGGGB
@M02034:409:000000000-BFKT7:1:2105:21220:24780 1:N:0:35
AAAGTCGAGGTGCCTAAAGTGGCAACCCAGACTAATCATCTGGTTGGTGGTGTAGAGCTTCCTGTAGCCGCATGGCGTTCGTACTTAAATATGGAACTAACCATTCCAATTTTCGCTGTCTCTTATACACATCTCCGAGCCCACGAGACA
+
BBBBBFBBBBABGGGGGGGFGGGHGHHGGHGGHHHHHHHHHHHHHGGGGGAFGHHGHHHHHHHHHHHHHGGGGGHHGEGFGGHHHHHFGHHHHHHFHHGHHHGHHFHHHHHHHHGDGGGHHHHHHHGHFHFHHHHFD/<C?GGECGGFGB
@M02034:409:000000000-BFKT7:1:2105:7165:24786 1:N:0:35
AAAGTCGAGGTGCCTAAAGTGGCAACCCAGACTGAGCGGAGGGTTGGTGGTGTAGAGCTTCCTGTAGCCGCATGGCGTTCGTACTTAAATATGGAACTAACCATTCCAATTTTCGCTGTCTCTTATACACATCTCCGAGCCCACGAGAC
+
ABBBBFABBBB@GGGFFGGGGGFGGHGGGAHGHFHHHG??AEGGGAEEFGGFHHHFFFHHHHGFGBBFHEGEGCAFEEGGGGHGFGGFHGGHHEHFFGEGHHEHHGGGHHHHHG@FGGGGHHHHFH2FDGFHFHGHG/@GGAGECCDGG
@M02034:409:000000000-BFKT7:1:2105:11656:24791 1:N:0:35
AAAGTCGAGGTGCCTAAAGTGGCAACCCAGACTATGTCTGGTGTTGGTGGTGTAGAGCTTCCTGTAGCCGCATGGCGTTCGTACTTAAATATGGAACTAACCATTCCAATTTTCGCTGTCTCTTATACACATCTCCGAGCCCACGAGACA
+
CBCCBFBADBCCGGGGGGGGFGGHHHHGGHHGHHHHDGHHHHHHGHHGGGEFHHGGFHHHHHHHFGGGHGGFGGHHGGGGGGHHHHHH3FGHHHFFFHGGHEBFHHHGHHHHHFGFGGGDHFGGEHHHHHHHHHHHGDCFGGHGGGGGGC
@M02034:409:000000000-BFKT7:1:2105:9362:24793 1:N:0:35
AAAGTCGAGGTGCCTAAAGTGGCAACCCAGACTAGGTCTGGGGTTGGTGGTGTAGAGCTTCCTGTAGCCGCATGGCGTTCGTACTTAAATATGGAACTAACCATTCCAATTTTCGCTGTCTCTTATACACATCTCCGAGCCCACGAGACA
+
BBBBBFBBBBAAFGGGGGGGGGGHHHHGGHHGHHHH5GGHGHGEEEGGGGGGHHHFGHHHHCGHHHGHHGGGGGHHGGGFGGHGHHHFGHGHHGGFGHGHGHGHFHHHHHHHHHGGGGGHHHHHHHFHBHHHHHHHGF/BCFHGGGGGDC
@M02034:409:000000000-BFKT7:1:2105:22019:24795 1:N:0:35
AAAGTCGAGGTGCCTAAAGTGGCAACCCAGACTAATAAGAATGTTGGTGGTGTAGAGCTTCCTGTAGCCGCATGGCGTTCGTACTTAAATATGGAACTAACCATTCCAATTTTCGCTGTCTCTTATACACATCTCCGAGCCCACGAGAC
+
BCBBAFBCBCCCGGGFGGGGGGGHHHHGGHHGHHHHHHHHHHHGHHHEFGEFGFHHHGHHHHHHGHGHHGGGGGHHGGGGGGHHHHHGDGHGHHHHGGFGHHHHGHEHHHHFHGGGDGEFHFHHHHGHHHBGCGFFE?/B@FHGGGGGD
@M02034:409:000000000-BFKT7:1:2105:17399:24800 1:N:0:35
AAAGTCGAGGTGCCTAAAGTGGCAACCCAGACTATTAATAAGGTTGGTGGTGTAGAGCTTCCTGTAGCCGCATGGCGTTCGTACTTAAATATGGAACTAACCATTCCAATTTTCGCTGTCTCTTATACACATCTCCGAGCCCAC
+
BBCCCFBCCCCCGGGGGFGGGGGHHHHGGHHGHHHHHFGHDFEABFEGFEGGHEG5FGHFFHHFFGFAFEF0EEFF@EGGEFFHHHHEEGHFHH33BFGHB13FFDF4FFEHF4>AFDEGHFF4?G4?FCG2GHHDD/BCG//F
@M02034:409:000000000-BFKT7:1:2105:10256:24801 1:N:0:35
AAAGTCGAGGTGCCTAAAGTGGCAACCCAGACTCATCCTGCTGTTGGTGGTGTAGAGCTTCCTGTAGCCGCATGGCGTTCGTACTTAAATATGGAACTAACCATTCCAATTTTCGCTGTCTCTTATACACATCTCCG
+
>3AA3BA3A>AAEGGCFFGGGGFHGDHGFHEGHGGHFFFGCGHDFFEBFFEFG3EFDFH3BBFFGGFDBEE0EBF10EEFEGHCBBFGGGHGHG333F33FFBBB4BB4BG4GGC?ADEFH4FGDBFGBFFFFH32A
@M02034:409:000000000-BFKT7:1:2105:10237:24805 1:N:0:35
AAAGTCGAGGTGCCTAAAGTGGCAACCCAGACTCATCCTGCTGTTGGTGGTGTAGAGCTTCCTGTAGCCGCATGGCGTTCGTACTTAAATATGGAACTAACCATTCCAATTTTCGCTGTCTCTTATACACATCTCCGAGCCCACGAGACA
+
CCCCCFCCCCBBGGGGGGGGGGGHHHHGGHHGHHCHHHHHHHHHHHGGGGGGHHHFFHHHGHHHHHHFHGGGGGHGGGGGGGHHHHH3EGHHHGHDGHGHHGFHHHHHHHHHHH?FGGGGHGHHHHHGHHHHHHHGE@C/CGHGGGGGGF
@M02034:409:000000000-BFKT7:1:2105:25580:24810 1:N:0:35
AAAGTCGAGGTGCCTAAAGTGGCAACCCAGACTAATAAGAAGGTTGGTGGTGTAGAGCTTCCTGTAGCCGCATGGCGTTCGTACTTAAATATGGAACTAACCATTCCAATTTTCGCTGTCTCTTATACACATCTCCGAGCCCACGAGACA
+
BBBBBFAABDBBGGGGGGGGGGGHHHHGGCGGHFGGHFHBFCGCFGC2F2EFHHH5GFHHHHHHH5GEFGGEGGHGGGGEDEGHFHG33FHGGBB3FGBG@?3FHHGGHGHHHF/?FE<FGHHHFGFFHFECHFHDDB@CFFEFCCCCA<
@M02034:409:000000000-BFKT7:1:2105:18314:24815 1:N:0:35
AAAGTCGAGGTGCCTAAAGTGGCAACCCAGACTTCGCCTACTGTTGGTGGTGTAGAGCTTCCTGTAGCCGCATGGCGTTCGTACTTAAATATGGAACTAACCATTCCAATTTTCGCTGTCCTTATACACATCTCCGAGCCCACGAGACAG
+
AAAAADA>DBAAFGFGGGGFGGFFFFGGFDHGHHHGFGFGFGFGHHHEFFEFHFEGHGHHHHHHHHHGGFCEGGHHGGGGGGFGEHGFBGFGHHFHGHGHHGGFFGFGHGGHHGGGGGGHGHHHHFBGFFHHHFGGGF@@GAFGGGGGFG
@M02034:409:000000000-BFKT7:1:2105:23375:24815 1:N:0:35
AAAGTCGAGGTGCCTAAAGTGGCAACCCAGACTCCGAAGCCTGTTGGTGGTGTAGAGCTTCCTGTAGCCGCATGGCGTTCGTACTTAAATATGGAACTAACCATTCCAATTTTCGCTGTCTCTTATACACATCTCCGAGCCCACGAGACA
+
AAAABFBBDBAAFBGGGGGGGGGHHHHDCGHGHHHGAEEGCGFHHGHEFDBFGHGHHHHHHHHHHHHFHFGFGGHHFEEGFEGEGHHGFGFHHFGGGHFF?GFHGHFFHGHHHHGGGGFGHHGFFHHGFH2FGGGDE>D?DGHGGFG<?<
@M02034:409:000000000-BFKT7:1:2105:22126:24834 1:N:0:35
AAAGTCGAGGTGCCTAAAGTGGCAACCCAGACTAATTCTTCGGTTGGTGGTGTAGAGCTTCCTGTAGCCGCATGGCGTTCGTACTTAAATATGGAACTAACCATTCCAATTTTCGCTGTCTCTTATACACATCTCCGAGCCCACGAGAC
+
CCCCCFCCCCCCGGGGGGGGGGGHHHHGGHHGHHGHHHHHHHGGGGGEGGEGHHHHHHHHHHHHHHHGHGGGGGHHGGGGGGHHHHHHHHHHHGFGFHGFHHFHHHGHHHHHHHGGGGGHHHHHHHGFFHHHHHHHGCFCCGHGGGGGG
@M02034:409:000000000-BFKT7:1:2105:13807:24837 1:N:0:35
AAAGTCGAGGTGCCTAAAGTGGCAACCCAGACTAGTGCGGGTGTTGGTGGTGTAGAGCTTCCTGTAGCCGCATGGCGTTCGTACTTAAATATGGAACTAACCATTCCAATTTTCGCTGTCTCTTATACACATCTCCGAGCCCACGAGAC
+
AABBADAABBABGGGGGFGGGGGHHHHGGHHEHCBGHHFGGGGGGHHFEGGGGFGDDFHFBGBEEGGFEEFEEEGCEGFG1>BGGHHFHHHHHHGEGHEFFH3FHFGFGGGHHFCGGGGDGHGH3GFGFCGHHFBFDB@CGGGGGCCDG
@M02034:409:000000000-BFKT7:1:2105:13172:24840 1:N:0:35
AAAGTCGAGGTGCCTAAAGTGGCAACCCAGACTGAGGCTAAGGTTGGTGGTGTAGAGCTTCCTGTAGCCGCATGGCGTTCGTACTTACATATGGAACTAACCATTCCAATTTTCGCTGTCTCTTATACACATCTC
+
BCCCCFBBBCBAGGGGGGGGGGGHHHHGGHHGHHBBAFHHGFHGGGAEF?EFFBG5DFEFDGHHFEBDFEG@EEFFGGGEEFFHEGG3FGHFHH3BFFHHC?BFFHHFEF?G44<?EEEG4BF43B33FCD2FFG
@M02034:409:000000000-BFKT7:1:2105:9528:24842 1:N:0:35
AAAGTCGAGGTGCCTAAAGTGGCAACCCAGACTTATAATAATGTTGGTGGTGTAGAGCTTCCTGTAGCCGCATGGCGTTCGTACTTAAATATGGAACTAACCATTCCAATTTTCGCTGTCTCTTATACACATCTCCGAGCCCACGAGAC
+
BCBCAFBABCABGGGGGGGGGGGHHHHGGGHGHF5F5FF5ADGHHHHEFEGFFAGDDEGF5FDDGFFFGEGEEGEA@?EFFE?CFFGFDFGGFE3BEGGHCF3BFFHFHGHHHHCFGG/BHHHHGHBFHHFGHHHBCBCCCFAFGCDDG
@M02034:409:000000000-BFKT7:1:2105:8416:24843 1:N:0:35
AAAGTCGAGGTGCCTAAAGTGGCAACCCAGACTGGGAGGCAGGTTGGTGGTGTAGAGCTTCCTGTAGCCGCATGGCGTTCGTACTTAAATATGGAACTAACCATTCCAATTTTCGCTGTCTCTTATACACATCTCCGAGCCCACGAGACA
+
AABBBFBABBAAFGGGGGGGGGGHGHHGGHHGHHHA2FEEGGGHHHGEFGBFGFHGGHHHHHHHHHHGHGG?EEHGGGGGGEGHHHGFGHHHHGHFHFFGGGHHHHGFFFEHHGECFFDFFFGGEGFDGHHHHHHEG?CGFGEGGGG<<>
@M02034:409:000000000-BFKT7:1:2105:13790:24843 1:N:0:35
AAAGTCGAGGTGCCTAAAGTGGCAACCCAGACTAGTGCGGGTGTTGGTGGTGTAGAGCTTCCTGTAGCCGCATGGCGTTCGTACTTAAATATGGAACTAACCATTCCAATTTTCGCTGTCTCTTATACACATCTCCGAGCCCACGAGACA
+
>AA>AFABBBBBGGGGGGGGGGGHHHHGGHHGHGHHHHGGGEGGFGHGGGBFGFHGGFHHHHHHHHGGHGGGGGHHGGGGGGGHHHFGFHGHHGGHGHGHHHHHHHHHHHHHHHCGGGGEHHHHHHGFFGHHHHHHDDGGGGHGGGGGGB
@M02034:409:000000000-BFKT7:1:2105:17247:24847 1:N:0:35
AAAGTCGAGGTGCCTAAAGTGGCAACCCAGACTAGTGCGCGGGTTGGTGGTGTAGAGCTTCCTGTAGCCGCATGGCGTTCGTACTTACATATGGTACTAACCATTCCTATTT
+
AABBBFBBDDAAGGGGGGGGGGFHHHHGGH2FFFHHHGAEAEEGF0AEF1EFG3F5D53B@GHHGDD4@EF/EEEC/?@FEE2//FG3BFGH4F4?F4BF303B33G3BF?F
@M02034:409:000000000-BFKT7:1:2105:20367:24855 1:N:0:35
ACAGTCGAGGTGCCTAAAGTGGCAACCCAGACT
+
>1>AAFAA>A>AEFG1GGGG1BBCGGHEFH00F
@M02034:409:000000000-BFKT7:1:2105:18911:24856 1:N:0:35
AAAGTCGAGGTGCCTAAAGTGGCAACCCAGACTTCTTTTCCTGTTG
+
BBBBBFBBBBBBGGGFGGGGGGGHHHHGGHHGHFFG5FG53FGHDH
@M02034:409:000000000-BFKT7:1:2105:23805:24856 1:N:0:35
AAAGTCGAGGTGCCTAAAGTGGCAACCCAGACTAGGG
+
BABBBFBBBBBBGGGGGGGGGGGHHHHGGHHGHH33A
@M02034:409:000000000-BFKT7:1:2105:21597:24861 1:N:0:35
AAAGTCGAGGTGCCTAAAGTGGCAACCCAGACTGTGAGGGGGGTTGGTGGTGTAGAGCTTCCTGTAGCCGCATGGCGTTCGTACTTAAATATGGAACTAACCATTCCAATTTTCGCTGTCTCTTATACACATCTCCGAGCCCACGAGACA
+
BBBBBFBADDABGGGGEGGGGGGHHHHGGGHGHHHFHHHGGGGGDDGAFGCFGGGHGBHGHFHHFFFHHGGGGGHHGGGFGGHGHHBDGHFHHHHHHHGFHHGHHHHHHHHHHHCGGGGGGGGGGGBFGGGGGGBFG-DAAGGFFBCFFB
@M02034:409:000000000-BFKT7:1:2105:20377:24870 1:N:0:35
AAAGTCGAGGTGCCTAAAGTGGCAACCCAGACTCAGAATAATGTTGGTGGTGTAGAGCTTCCTGTAGCCGCATGGCGTTCGTACTTAAATATGGAACTAACCATTCCAATTTTCGCTGTCTCTTATACACATCTCCGAGCCCACGAGACA
+
CCCCCFCCCCCCGGGGGGGGGGGHHHHGGHHGHHGEFAGHHGHHHFEGGGGFFDG5GHHFEGHHFFHFFEGCFGG1EEGGGGFHHFHGFGHGGHD@GFHHBF3FFFHEHGFHHDEGGGEHHHHFB4GFHFFFHHHGC>CG?EHFF@DDGF
@M02034:409:000000000-BFKT7:1:2105:23816:24871 1:N:0:35
AAAGTCGAGGTGCCTAAAGTGGCAACCCAGACTAGGGCGCCAGTTGGTGGTGTAGAGCTTCCTGTAGCCGCATGGCGTTCGTACTTAAATATGGAACTAACCATTCCAATTTTCGCTGTCTCTTATACACATCTCCGAGCCCACGAGACA
+
A>AB3@AAA2AAFCGGGFGABGDFFGGEGHHGFHFFGHEEE2EAGHHAFEAFFDFFFEGH5FGGFFHFGEFGGGHFEEEFEEGGHHGDHHGGGHGGFGBCG0FFGDDFHHHFHBEEEFGDDGHFFGFGFFGFFH2G?B?<AFHGCD?DDC
@M02034:409:000000000-BFKT7:1:2105:13281:24885 1:N:0:35
AAAGTCGAGGTTCCTAAAGTGGCAACCCAGACTCAGCCTCCGGTTGGTGGTGTAGAGCTTCCTGTAGCCGCAT
+
>1AA>BA1A>>1BFG3BFBBFFGHHGFFGEAFGHGHCHGB//EA/AE//EBFABFFDGHG1FBEF2D21BEEE
@M02034:409:000000000-BFKT7:1:2105:15683:24886 1:N:0:35
AAAGTCGAGGTGCCTAAAGTGGCAACCCAGACTGAGGAGAAGGTTGGTGGTGTAGAGCTTCCTGTAGCCGCATGGCGTTCGTACTTAAATATGGAACTAACCATTCCAATTTTCGCTGTCTCTTATACACATCTCCGAGCCCACGAGACA
+
BBBBBFBBBBBBFGGGGGGGGGGHHHHGGHFGHHHFGHEFGGGFGHGGGGEFEHHHHHHHHGHHHHHGHGGEFGHHGGGGGGHHHHHHHHHHHHHFHHHGHGHHHHGHHHHHHHGGGGGFHHHHHHHHGGHHHHHHGFGGGGHGGFCAEC
@M02034:409:000000000-BFKT7:1:2105:6220:24889 1:N:0:35
AAAGTCGAGGTGCCTAAAGTGGCAACCCAGACTGGGGGTGGGGTTGGTGGTGTAGAGCTTCCTGTAGCCGCATGGCGTTCGTACTTAAATATGGAACTAACCATTCCAATTTTCGCTGTCTCTTATACACATCTCCG
+
AAABAFABBBBBGGGGGGGGGGGHHHHGGHHGHFAC2AEFEFGGGGGGFGGGHHHHHHHHHHHHHHHGHGGGGGHGGGGGGGHHHHHHHHGHHGHDGGFFHGHGHHGHGHHHHHFGGGGHH1FF1GFGGH1<1?B1E
@M02034:409:000000000-BFKT7:1:2105:18907:24891 1:N:0:35
AAAGTCGAGGTGCCTAAAGTGGCAACCCAGACTGGGAAGGAGGTTGGTGGTGTAGAGCTTCCTGTAGCCGCATGGCGTTCGTACTTAAATATGGAACTAACCATTCCAATTTTCGCTGTCTCTTATACACATCTCCGAGCCCACGAGACA
+
BBBBBFBBBBBBGGGGGGGGGGGHHHHGGHHGHGHHHHGGHHGGGGFEGGEAGFGFHHHHHHHHHHHGHGGGGGHHGGGGGGHHHHHHHHFHHHFHHHGFHHHHHHHHHGHHHFFGGGGHHGHHFHGHHFFHHHFFDCGGGGHGGGGGGF
@M02034:409:000000000-BFKT7:1:2105:10066:24894 1:N:0:35
AAAGTCGAGGTGCCTAAAGTGGCAACCCAGACTTCGCCGCAGGTTGGTGGTGTAGAGCTTCCTGTAGCCGCATGGCGTTCGTACTTAAATATGGAACTAACCATTCCAATTTTCGCTGTCTCTTATACACATCTCCGAGCCCACGAGACA
+
ABBABFBABBAAGGGGGGGFGGGHHHHGGHHGHHGGGGGGGGGHGFGEGCBBFFH5FHHHHGHGGHHHHGGGGEHHGFGGEGFHHGGFDGHHHH33EGFGHHHHGHGHGHHHHGFGGGDEHGHGHHFHHHHHHHHHEBCDGEHGGGGFGG
@M02034:409:000000000-BFKT7:1:2105:13263:24894 1:N:0:35
AAAGTCGAGGTGCCTAAAGTGGCAACCCAGACTCAGCCTCCGGTTGGTGGTGTAGAGCTTCCTGTAGCCGCATGGCGTTCGTACTTAAATATGGAACTAACCATTCCAATTTTCGCTGTCTCTTATACACATCTCCGAGCCCACGAGAC
+
BCCBBFCCCBABGGGGGGGGGGGHHHHGGHGGHHHHHHHHHGFGGGGGGEEFHHHEGHGHHHHHHHHGHGGGGGHHGGGGGGHGHGG33GGHHEFGHHHHHHHHHHHFFHHHHGEGGGGGHHHHHHFFHHHGHFHHGGGFGGHGGGGGG
@M02034:409:000000000-BFKT7:1:2105:19151:24902 1:N:0:35
AAAGTCGAGGTGCCTAAAGTGGCAACCCAGACTGTTAATGATGTTGGTCGTGTAGAGC
+
AAB@BFAA3AABGGGGFGGGGGGGHHHGGHHGHH3DAA555DGG55B252A112A555
@M02034:409:000000000-BFKT7:1:2105:23380:24902 1:N:0:35
AAAGTCGAGGTGCCTAAAGTGGCAACCCAGACTGTGCAGAGGGTTGGTGGTGTAGAGCTTCCTGTAGCCGCATGGCGTTCGTACTTAACTATGGAACTAACCATTCCAATTTTCGCTGTCTCTTATACACATCTCCG
+
ABA3>DAADDAAGGGCGGGGFGGGHHGEFDGGFGHFHHHGAF?EF2EEF?EFGHHHHEHHHGHHGHFFHGGGGGHHGGGGGGFHHH433B@FGHGGHHBCHHHGHGFFGHHHFH/EEAEHHFHHFGGFBBDGHHGBA
@M02034:409:000000000-BFKT7:1:2105:12497:24903 1:N:0:35
AAAGTCGAGGTGCCTAAAGTGGCAACCCAGACTAGGAATGATGTTGGTGGTGTAGAGCTTCCTGTAGCCGCATGGCGTTCGTACTTAAATATGGAACTAACCATTCCAATTTTCGCTGTCTCTTATACACATCTCCGAGCCCACGAGACA
+
BCCCBF@ABDAACGGGGGGGGGGHGHHGGHFGHHHHGGHHFHGHHHGEGGEFHGHGHFHHFHHHHHHHHGGGGGHHGGGGGGHHHHHHHHHHHHHFHHHHHHFHHHHHGHHGHHFGGGFFFHHHHHEGHHHHGHHFE/DBCGHGGGGFGF
@M02034:409:000000000-BFKT7:1:2105:25543:24910 1:N:0:35
AAAGTCGAGGTGCCTAAAGTGGCAACCCAGACTCCGAAGGAGGTTGGTGGTGTAGAGCTTCCTGTAGCCGCATGGCGTTCGTACTTAAATATGGAACTAACCATTCCAATTTTCGCTGTCTCTTATACACATCTCCGAGCCCACGAGACA
+
AAAAAFAADBBBGGGGAGGGGGGHHHGGGHHGHHFBAEEG2BFAFFGEFGEFFFH5FFHH5GHHHGHDGEFGGGHFEFGGEGHGGHHHHHGHHHFBFHGHHHFGHGHFHGHHHHGGGGGEHFGHHHHHFHGHFHHHC/C/<FHGGFCDDF
@M02034:409:000000000-BFKT7:1:2105:15088:24915 1:N:0:35
AAAGTCGAGGTGCCTAAAGTGGCAACCCAGACTGATAATAAGGTTGGTGGTGTAGAGCTTCCTGTAGCCGCATGGCGTTCGTACTTAAATATGGAACTAACCATTCCAATTTTCGCTGTCTCTTATACACATCTCCGAGCCCACGAGACA
+
BCCCBFBCBCCCGGGGGGGGGGGHHHHGGHHGHHHHHGHGHHHHHHGGGGEFHHHHHHHHHFHHFHHHHGGGGGHHGGGGGGHHHHGFGHHHHHHHFHGHHHHHHHGHHGHHHGEEGGGHHHHHGHHHHHHHHHHHDFCGGGHGGGGGGF
@M02034:409:000000000-BFKT7:1:2105:10508:24917 1:N:0:35
AAAGTCGAGGTGCCTAAAGTGGCAACCCAGACTGCTCCGCAGGTTGGTGGTGTAGAGCTTCCTGTAGCCGCATGGCGTTCGTACTTAAATATGGAACTAACCATTCCAATTTTCGCTGTCTCTTATACACATCTCCGAGCCCACGAGACA
+
BCCCAFBBCCCBGGGGGGGGGGGHHHHGGHHGHHHHHHGGGGGHHHGFGGEFHHHFHHHHHHHHHHHHHGGGGGHHGGGGGGHHHHHHHHHHHHHHHHGFHHGHHHHEHHHHHGGGGGGGHGHHFHHHHHHHHHHFGFGGGGHGFGGGGC
@M02034:409:000000000-BFKT7:1:2105:23391:24919 1:N:0:35
AAAGTCGAGGTGCCTAAAGTGGCAACCCAGACTGTGCAGAGGGTTGGTGGTGTAGAGCTTCCTGTAGCCGCATGGCGTTCGTACTTAAATATGGAACTAACCATTCCAATTTTCGCTGTCTCTTATACACATCTCCGAGCCCACGAGA
+
A>AAAFAABDBAGGGFGGBGDGGFHFGFGHHGHFGGGGGGHGFEHGEAFEEFFGEGFAFFBCGFEGGFFEEEFFHAEEEGGG1FGHHFFHD@GHE3@F3CGGBFH4BFDFGFHGGCGFGFGFGFFHFGFHHHHFFD?>@//FGGGGGD
@M02034:409:000000000-BFKT7:1:2105:14391:24922 1:N:0:35
AAAGTCGAGGTGCCTAAAGTGGCAACCCAGACTGAGAAGTCTGTTGGTGGTGTAGAGCTTCCTGTAGCCGCATGGCGTTCGTACTTAAATATGGAACTAACCATTCCAATTTTCGCTGTCTCTTATACACATCTCCGAGCCCACGAGAC
+
AAAAADAA3>>AFGGGGGGFGGGHHHHGCGHGHFHCFEFHGHFHHDHGEGEFHFH5FHHHFHHHHFEHGGFFFGHHGDGGGGFHHHHH3FFDFFHDFHFHHHFHHHHHGGHHHH/EEEEHHGHH4F4?EGHHHHH2?@/FGEHGGGCGF
@M02034:409:000000000-BFKT7:1:2105:11502:24925 1:N:0:35
AAAGTCGAGGTGCCTAAAGTGGCAACCCAGACTCCGAAGAAGGTTGGTGGTGTAGAGCTTCCTGTAGCCGCATGGCGTTCGTACTTAAATATGGAACTAACCATCCAATTTTCGCTGTCTCTTATA
+
>1AA>BAAD1>>B1G1F1FGGBCBGHHGGHHGFHFEEEEA0BAABGGCCEA//BBGBGBGDG11BA2DFFGCGEGH?AEFG?FEEFBFBFGFFFFBBG11BFBFG>1BGGHH2/<EE?122BFB2D
@M02034:409:000000000-BFKT7:1:2105:14410:24926 1:N:0:35
AAAGTCGAGGTGCCTAAAGTGGCAACCCAGACTGAGAAGTCTGTTGGTGGTGTAGAGCTTCCTGTAGCCGCATGGCGTTCGTACTTAAATATGGAACTAACCATTCCAATTTTCGCTGTCTCTTATACACATCTCCG
+
A@AB3DAADDBBGGGGGGGGGGGHHFHGGHHGHHHHHCH5FFGFGHHDEFEGHHHHHHHGFHHHHFGFGGGEGGHGGGGGGEGHGHHGHGFHFHFBGFECFCFFGFGFHHHHHB@FGGGHHHFHHHHGEBGFHFF2B
@M02034:409:000000000-BFKT7:1:2105:9664:24939 1:N:0:35
AAAGTCGAGGTGCCTAAAGTGGCAACCCAGACTGGGGGTCAGGTTGGTGGTGTAGAGCTTCCTGTAGCCGCATGGCGTTCGTACTTAAATATGGAACTAACCATTCCAATTTTCGCTGTCTCTTATACACATCTCCGAGCCCACGAGACA
+
BBBBBFBA@DBBGGGGGGGGGGGHFHGGGHHGHHHHGGGEF2BDGHGEEDGFHFGGGGHHGHHHGGHGHGGFGGHFEGGGGGGHEGDFBFGHHF?BEHFFGHHGHHHGHGHHHHGGGGGHHHHHGG@FGHFHHHHFDCG?FAGFGGGGF<
@M02034:409:000000000-BFKT7:1:2105:24469:24939 1:N:0:35
AAAGTCGAGGTGCCTAAAGTGGCAACCCAGACTCATAAGAAGGTTGGTGGTGTAGAGCTTCCTGTAGCCGCATGGCGTTCGTACTTAAATATGGAACTAACCATTCCAATTTTCGCTGTCTCTTATACACATCTCCGAACCCACGAGAC
+
BABCCFCCCCBCGGGGGGGGGGGHHHHGGHHGHHHHGHHHHHHHHHGGEGGGHHHHHHHHHGHHHHGHHGGGGGHHGGGGGGHHHHHHHHGHHHHHGGHHHHHHHHHHHHHHHHGGGGGHHHHHHHGHHHHHHHHHGG/>BGGGGDGGG
@M02034:409:000000000-BFKT7:1:2105:13466:24940 1:N:0:35
AAAGTCGAGGTGCCTAAAGTGGCAACCCAGACTGGTCAGGGTGTTGGTGGTGTAGAGCTTCCTGTAGCCGCATGGCGTTCGTACTTAAATATGGAACTAACCATTCCAATTTTCGCTGTCTCTTATACACATCTCCGAGCCCACGAGACA
+
CCCCCFCCCCCCGGGGGGGGGGGHHHHGGGHGHHHHHHHHHHGGGHHGGGGFHHHFGHHHHHHHHHHHHGGGGGHHGEGGGGHHHHFGHHHHHGHHHHHGHHHHHHHHHGHHHGGGGGGHHHHHHHFGFHHHHHGHG/DGGGGGGGGGGB
@M02034:409:000000000-BFKT7:1:2105:5783:24948 1:N:0:35
AAAGTCGAGGTGCCTAAAGTGGCAACCCAGACTTGTTTGATTGTTGGTGGTGTAGAGCTTCCTGTAGCCGCATGGCGTTCGTACTTAAATATGGAACTAACCATTCCAATTTTCGCTGTCTCTTATACACATCTCCGGCCCACGAGACAG
+
B?AABFBA@DAAGGGGGGGGGGFFHHFGGHHFCGHEGFF5FGGGGAAAF2EFA3D5FHHHHAFFFHBGGGEEEAGFEF@E??2?FG43GG4FGH3BBB@FGHDGFD?4BDFGH4@EE/EFF4FGGHBHFGHGBGBF/BDFCFEDC?/CGH
@M02034:409:000000000-BFKT7:1:2105:14622:24950 1:N:0:35
AAAGTCGAGGTGCCTAAAGTGGCAACCCAGACTAATCAGCAGGTTGGTGGTGTAGAGCTTCCTGTAGCCGCATG
+
BBBBBF?ABDAAGGGDFGGGGGGHHHHGFFHGHFHGFBGHFFGHHFAAA1EFEGF5EGHGDFFG55D5AEE0E?
@M02034:409:000000000-BFKT7:1:2105:14605:24963 1:N:0:35
AAAGTCGAGGTGCCTAAAGTGGCAACCCAGACTAATCAGCAGGTTGGTGGTGTAGAGCTTCCTGTAGCCGCATGGCGTTCGTACTTAAATATGGAACTAACCATTCCAATTTTCGCTGTCTCTTATACACATCTCCGAGCCCACGAGACA
+
BBCCAFBCCCCCGGGGGGGGGGGHHHGGGHHGHFFH3FAAAFHHHHG2E1EEFDG5A5FG5FGFH5F53FGEEEE1E1EFFE2FCEEFGHHFFF3@GHHFFG3GF4GFGGHHHHEGEDGHHGHHFHGHHHHHBGFFC@@CBFGGC@DFGG
@M02034:409:000000000-BFKT7:1:2105:13135:24967 1:N:0:35
AAAGTCGAGGTGCCTAAAGTGGCAACCCAGACTCAGACGCAGGTTGGTGGTGTAGAGCTTCCTGTAGCCGCATGGCGTTCGTACTTAAATATGGAACTAACCATTCCAATTTTCGCTGTCTCTTATACACATCTCCGAGCCCACGAGACA
+
CCCCCFABBCABGGGGGGGGGGGHHHHGGHHGHHHHHHGGEGGFGHGGGGGGHHGFGFHHGHHHHHHHHGG@FGHHGGGGGGHHHHHHHHHHGHHGHHGGHHHHHHHGHHHHHHEFGDGEFHHHHHGHHHHHHHHGG<DFGGHGGGGGGB
@M02034:409:000000000-BFKT7:1:2105:9125:24968 1:N:0:35
AAAGTCGAGGTGCCTAAAGTGGCAACCCAGACTAATAAGCAGGTTGGTGGTGTAGAGCTTCCTGTAGCCGCATGGCGTTCGTACTTAAATATGGAACTAACCATTCCAATTTTCGCTGTCTCTTATACACATCTCCGAGCCCACGAGACA
+
BCCCAFBCCCBCGGGGGGGGGGGHHHHGGHHGHGFHHHHHBF2BECEEFGGGHFGFGHHHGGHHGGGGHGG0EEGHGGGGGFHHHHHHHHHHHFBGHHHHHHEGFGHFHGHHHGEGGFEHHHHHFGGGFFGGHDGFE>/CGAGECDGGGF
@M02034:409:000000000-BFKT7:1:2105:11048:24976 1:N:0:35
AAAGTCGAGGTGCCTAAAGTGGCAACCCAGACTCAGAATAATGTTGGTGGTGTAGAGCTTCCTGTAGCCGCATGGCGTTCGTACTTAAATATGGAACTAACCATTCCAATTTTCGCTGTCTCTTATACACATCTCCGAGCCCACGAGAC
+
BBBBBFBBBBAAGGGGGGGGGGGGHHHGGEHFHGHG3DHHDGADDGCEGFEFAFGAGHHHFHHHGFHDHEGGGGHHGD@CEGFEHHHDFHHHHED3FGG3FGFHHHHHDGHHHHEGGGGFGHHHHHHH4FHFHHHFG/B@DFEFGCGAG
@M02034:409:000000000-BFKT7:1:2105:8348:24978 1:N:0:35
AAAGTCGAGGTGCCTAAAGTGGCAACCCAGACT
+
>AAAAF?3@DAAFFGBFAGGGGGHCHFFFAAFG
@M02034:409:000000000-BFKT7:1:2105:21599:24982 1:N:0:35
AAAGTCGAGGTGCCTAAAGTGGCAACCCAGACTACGCCGAATGTTGGTGGTGTAGAGCTTCCTGTAGCCGCATGGCGTTCGTACTTAAATATGGAACTAACCATTCCAATTTTCGCTGTCTCTTATACACATCTCCGAGCCCACGAGACA
+
CCCCCFCBCCBCGGGGGGGGGGGHHHHGGHHGHHFD?EEEEFHHHHHGCEFEADG5BDB3FGGGFGB5@EEEFFC1E?EFDEGHGHHHHHHFGF33E?GHC0?BFFGBGGFHGBEGGG<?3FFD33FFGHFFHHHFB/CG/FF/A/C?F>
@M02034:409:000000000-BFKT7:1:2105:8523:24983 1:N:0:35
AAAGTCGAGGTGCCTAAAGTGGCAACCCAGACTAGTAAGCAGGTTGGTGGTGTAGAGCTTCCTGTAGCCGCATGGCGTTCGTACTTAAATATGGAACTAACCATTCCAATTTTCGCTGTCTCTTATACACATCTCCGAGCCCACGAGACA
+
CCCCBFBCCCBCGGGGGGGGGGGHHHHGGHHGHHFHHHHHHHHHHHGGGGFFHHHFGHHHHHHHHHHHGGGEGGHHGGGGGGHHHHHGFHHHHHFGHHHHHHHHHHHHHHHHHHGGGGGHHHHHHHGHFHGHHHHHF@FGGGEGCGG/E<
@M02034:409:000000000-BFKT7:1:2105:13009:24986 1:N:0:35
AAAGTCGAGGTGCCTAAAGTGGCAACCCAGACTACGGAGCATGTTGGTGGTGTAGAGCTTCCTGTAGCCGCATGGCGTTCGTACTTAAATATGGAACTAACCATTCCAATTTTCGCTGTCTCTTATACACATCTCCGAGCCCACGAGACA
+
BABBBFBBBBBBGGGGGGGGGGGHHHHGGHHGHHHGGGGGHHHHHHFFFGEFGHHGHHHHHHHGHHHHHGGGGGHHGGGGGFHHHHHGHHGHHHGBFFGHHHHHHHGFHHHHHHEFGGGHHHHHHHHHGHGHHHHFEBCGCGFGG?DGGF
@M02034:409:000000000-BFKT7:1:2105:17812:24987 1:N:0:35
AAAGTCGAGGTGCCTAAAGTGGCAACCCAGACTAGGAAGGATGTTGGTGGTGTAGAGCTTCCTGTAGCCGCATGGCGTTCGCGTTAAATATGGAACTAACCATTCCAATTTTCGCTGTCTCTTATAACATCTCCGAGCCCACGAGACAGG
+
BBBBBFBBADAAGGGGGFGGGGGHHGHGGHHGHGHGHFGGHHHHHHHGFEAFGHHHHGHHHHHGHFFGGEFFGGHHGGGGGGGGGGGFHFHHHGHFHHHGHHHHHHHHHHGHHEGGGDFDGGHHHHHHEHHHHHE@C@CFHGGGCEGGHE
@M02034:409:000000000-BFKT7:1:2105:20547:25008 1:N:0:35
AAAGTCGAGGTGCCTAAAGTGGCAACCCAGACTTGTAAGGAGGTTGGTGGTGTAGAGCTTCCTGTAGCCGCATGGCGTTCGTACTTAAATATGGAACTAACCATTCCAATTTTCGCTGTCTCTTATACACATCTC
+
AABA3DA?AAAACFBGGGGGGFFGHG4EAE2E3GHHHHGHFDE2FFEEFF1F1FGDGHHHFHHHHFDDFECGGGHHEGCEEEFEGHFFGEBBHBFB3F33?BFFG?DFFGFHH4EE?GGGFFGF3FFB3B2GGHF
@M02034:409:000000000-BFKT7:1:2105:19441:25009 1:N:0:35
AAAGTCGAGGTGCCTAAAGTGGCAACCCAGACTAAGAATAATGTTGGTGGTGTAGAGCTTCCTGTAGCCGCATGGCGTTCGTACTTAAATATGGAACTAACCATTCCAATTTTCGCTGTCTCTTATACACATCTCCGAGCCCACGAGAC
+
BBBBBFAA@DBBFGGGGGGGGGGHHHHFFHHGHGHHFHHHDFGDAFEFFGEEFGHBGHHHFGHGGFGEGEGGEFGGEFEGGGHGGHHH3FGGGHDBGFFGGHEGHFFHHGHHHHGGGGGEHHHHFGFHGGBGFGGGD</<BFHGGGG?E
@M02034:409:000000000-BFKT7:1:2105:23171:25014 1:N:0:35
AAAGTCGAGGTGCCTAAAGTGGCAACCCAGACTCCTGA
+
BBBBBFBBBBBBGGGGGGGGGGGHHHHGGG2F333B35
@M02034:409:000000000-BFKT7:1:2105:21792:25017 1:N:0:35
AAAGTCGAGGTGCCTAAAGTGGCAACCCAGACTCCTTCTCATGTTGGTGTTGTAGAGCTTCCTGTAGC
+
BCCBBFABCCCBGGGGGGGGGGGHHHHGGH22AA3F55FA55DFGHAF22BAAAG555A35BA5F555
@M02034:409:000000000-BFKT7:1:2105:25367:25021 1:N:0:35
AAAGTCGAGGTGCCTAAAGTGGCAACCCAGACTAATCCTCGTGTTGGTGGTGTAGAGCTTCCTGTAGCCGCATGGCGTTCGTACTTAAATATGGAACTAACCATTCCAATTTTCGCTGTCTCTTATACACACTCCGAGCCCACGAGACAG
+
BBBBBFBB@BBBGGGGGGGGGGEHHHHGGHHGHHHHHHHHGHHHHFFGGGGGHHHFHHHHHHHHHHHGHGGGGGFHGGGGGGHHHHGHHHHHHFFGGHGHHHFGHHHHEGHHHHEFGDAEHHHHHHFHHHHGHHHGGGGDFHGGGGCFHH
@M02034:409:000000000-BFKT7:1:2105:17031:25022 1:N:0:35
AAAGTCGAGGTGCCTAAAGTGGCAACCCAGACTAATCCGAATGTTGGTGGTGTAGAGCTTCCTGTAGCCGCATGGCGTTCGTACTTAAATATGGAACTAACCATTCCAATTTTCGCTGTCTCTTATACACATCTCCGAGCCCACGAGACA
+
BBBBBFABDBAAGGGFGGGGGGGHHHHEGCGFFHHHHHGGGGHHHFHGGGEFGHHFGHHHHHHHHGHHHGGGGFHHGGGGGGGGHHFBFHHHHHHBFGGHHHHHHHHFFHHHHFEAFAEFHGGHEHGHHHFHHHHGE@DCGGHGGGGGGH
@M02034:409:000000000-BFKT7:1:2105:18105:25030 1:N:0:35
AAAGTCGAGGTGCCTAAAGTGGCAACCCAGACTACTAATCATGTTGGTGGTGTAGAGCTTCCTGTAGCCGCATGGCGTTCGTACTTAAATATGGAACTAACCATTCCAATTTTCGCTGTCTCTTATACACATCTCCGAGCCCACGAGACA
+
CCCCCFABCCBBGGGGGGGGGGGHHHHGGHHGHHHHHGHGFHHHHHHGFGEFGHHHHHHHHHHHHHHHHEGEGGHHGGGGGGHHHHHHHHHHHHHHGHHHHHHHHHGHHHHHGHGGGGGHHHHHGHHHHHFHHHHHFBGFGGHGGGGGGB
@M02034:409:000000000-BFKT7:1:2105:25319:25046 1:N:0:35
AAAGTCGAGGTGCCTAAAGTGGCAACCCAGACTAAGAAGGATGTTGGTGGTGTAGAGCTTCCTGTAGCCGCATGGCGTTCGTACTTAAATATGGAACTAACCATTCCAATTTTCGCTGTCTCTTATACACATCTCCGAGCCCACGAGAC
+
ABBBAFCCCCCBGGGGGGGGGGGGHHHGGHHGHHHHGHHHEFHGHHHGFGEGGHHFGHGHHHHHHGHHHFGFGGHGGFGGFGHHHHGGHHHHHHFEFHHHFFFGHHGFHHHHHBEFGGGGGFGHHHHHGHHHGGGFGFGCFFHGGGGGG
@M02034:409:000000000-BFKT7:1:2105:23154:25046 1:N:0:35
AAAGTCGAGGTGCCTAAAGTGGCAACCCAGACTAAGCATCAGGTTGGTGGTGTAGAGCTTCCTGTAGCCGCATGGCGTTCGTACTTAAATATGGAACTAACCATTCCAATTTTCGCTGTCTCTTATACACATCTCCGAGCCCACGAGACA
+
BBB?AFAADDBBGGGGGGGGFGFFHGHGGFHGH33FEH5GHHHHGGGGGG1FGHHHHHHHHHHHHHHGHGGEGGHHGGGGGFGHHHFFGHHHHGHDFHHHGGHHHHHDHGHHHHGGGGEHHHGHHHFHGHHHHGGDGCGCGGHED//AA<
@M02034:409:000000000-BFKT7:1:2105:6292:25046 1:N:0:35
AAAGTCGAGGTGCCTAAAGTGGCAACCCAGACTACTCCTCCGGTTGGTGGTGTAGAGCTTCCTGTAGCCGCATGGCGTTCGTACTTAAATATGGAACTAACCATTCCAATTTTCGCTGTCTCTTATACACATCTC
+
BBBBBF@ABBBBGGFGGFGGGGFHFGHGFCGFHHCFBFHHFEGGCEFGCAEFA3F5F5AFDGHFF555@EF0EGF1EEEAEEGEGHHDFGHFHF33FCDF303BB4GFFFGGD?EGGE/BFGGGFF3BFC22?FF
@M02034:409:000000000-BFKT7:1:2105:7834:25050 1:N:0:35
AAAGTCGAGGTGCCTAAAGTGGCAACCCAGACTAATCATAGTGTTGGTGGTGCAGAGCTTCCTGTAGCCGCATGGCGTTCGTACTTAAATATGGAACTAACCATTCCAATTTTCGCTGTCTCTTATACACATCTCCGAGCCCAC
+
A?AB3DAADDBAB4GGGGGGGCFFHHHGG2GFHBGF35DG55A55A2AAEGG3BFDGEHGDGHHFFFBGGEAEEGHEG?F>EFHHHHH3BGDF333EGG@@GDEGGEH4BGFGGEGG?EFHHGHFFBGGHF2C?F2DC/BCG/C
@M02034:409:000000000-BFKT7:1:2105:7210:25057 1:N:0:35
AAAGTCGAGGTGCCTAAAGTGGCAACCCAGACTCATCCTAATGTTGGTG
+
AAAAAB>1AA11E1GFBGFGGGGFHHHGCEGF1BEGFBEH1FF22DE/A
@M02034:409:000000000-BFKT7:1:2105:7193:25061 1:N:0:35
AAAGTCGAGGTGCCTAAAGTGGCAACCCAGACTCATCCTAATGTTGGTGGTGTAGAGCTTCCTGTAGCCGCATGGCGTTCGTACTTAAATATGGAACTAACCATTCCAATTTTCGCTGTCTCTTATACACATCTCCGAGCCCACGAGAC
+
BBBBBFBBBBBAFGGGGGGGGGGGHHHFECEFHHHHHHHHHHHHD5EEFEEFFGH5BHHGFHHGHGFHHGGGGGHHGGGGGGHHHHHHHHHHHGDFHHFFGHGHHHHHFGHHHHEGFDFFHGHHGG?FFGFHHHHHG/BCGGGGGGGCF
@M02034:409:000000000-BFKT7:1:2105:17889:25062 1:N:0:35
AAAGTCGAGGTGCCTAAAGTGGCAACCCAGACTTCGGGTTGGGTTGGTGGTGTAGAGCTTCCTGTAGCCGCATGGCGTTCGTACTTAAATATGGAACTAACCATTCCAATTTTCGCTGTCTCTTATACACATCTCCGAGCCCACGAGACA
+
BCCCCFBBCBBBGGGGGGGGGGGHHHHGGHHGHHHGGGHGGGGGGGGGFGEFHHHHHHHHHHHHHHHHHGGEGGHHGGGGGGHHHHHHHHHHHHHHGHHGHHGHHHHHHHHHHHGGGGGHHHHHHHHHGHGHHHHHD/CCGEHGGGGGGG
@M02034:409:000000000-BFKT7:1:2105:12284:25066 1:N:0:35
AAAGTCGAGGTGCCTAAAGTGGCAACCCAGACTGGGCGGTCTGTTGGTGGTGTAGAGCTTCCTGTAGCCGCATGGCGTTCGTACTTAAATATGGAACTAACCATTCCAATTTTCGCTGTCTCTTATACACATCTCCGAGCCCACGAGAC
+
CCCCCFCCCCBBGGGGGGGGGGGHHHHGGHHGHHHGGGGGGGHHHHHGGGECEHHGHHHHHHHGHHHHHGGGGGHHGGGGGGFFHHHHFHGHHHHFGHGHHHHHHHHHGHHHHHGGGGGGHGHHHGHF2BFHGHHGF/DGGGHGGGGGG
@M02034:409:000000000-BFKT7:1:2105:20626:25072 1:N:0:35
AAAGTCGAGGTGCCTAAAGTGGCAACCCAGACTGGGGGTACGGTTGGTGGTGTAGAGCTTCCTGTAGCCGCATGGCGTTCGTACTTAAATATGGAACTAACCATTCCAATTTTCGCTGTCTCTTATACACATCTCCGAGCCCACGAGACA
+
BABABFBBBBAAGGGGGFGFBGDGHHAFGGGGHHHHGGGGHGGHGCEEFGEFFGHHHHHHHHHHHHHHHGGGGFHFFGGGGGHHFHGFHHHHHHHGHEFFHHHHHHHHHHHHHHCGGGGFHHHHGHHHFHBHHHHGDCGGCGAE?@FGGB
@M02034:409:000000000-BFKT7:1:2105:12943:25074 1:N:0:35
AAAGTCGAGGTGCCTAAAGTGGCAACCCAGACTAGGCATGATGTTGGTGGTGTAGAGCTTCCTGTAGCCGCATGGCGTTCGTACTTAAATATGGAACTAACCATTCCAATTTTCGCTGTCTCTTATA
+
ABAABFAADDAAGGGFF4FGGGFFHDHEGG2F3BFE3ECGHHDDFG2A2EEE1FG5BD3B5ABDFFBFHGEAEEFCE?@FEE2GAGF@EFFGGB33F3GCBEDG3BD4GHGHH4>/EE/3F4FD44?
@M02034:409:000000000-BFKT7:1:2105:9479:25099 1:N:0:35
AAAGTCGAGGTGCCTAAAGTGGCAACCCAGACTCATCGTGGGGTTGGTGGTGTAGAGCTTCCTGTAGCCGCATGGCGTTCGTACTTAAATATGGAACTAACCATTCCAATTTTCGCTGTCTCTTATACACATCTCCGAGCCCACGAGAC
+
BBCCAFABCBCCGGGGFGGGGGGHHHHGGHHGHHFGGHGHGGGEGEGFGGFGHHHEGHHHHHHHHHHHGFGGGGHHGGGGGGHHHHHHHHHHHHFEGHFGGHFHHHFHHHHHHFGGGGGHHHHHEHFHGHHHHHHFGGGGGGHGGGG?D
@M02034:409:000000000-BFKT7:1:2105:8995:25100 1:N:0:35
AAAGTCGAGGTGCCTAAAGTGGCAACCCAGACTACTCCGCAGGTTGGTGGTGTAGAGCTTCCTGTAGCCGCATGGCGTTCGTACTTAAATATGGAACTAACCATTCCAATTTTCGCTGTCTCTTATACACATCTCCGAGCCCACGAGACA
+
ABBBAFBADBAB4GGGGBGGGGGHGHGGGHDGHHHHHHGGGGGGHEE?FGEFGHHFFFFHG3FHFFHGFFFGGGHHGEEEEEGFHFF3GGGHHHFFHHGGHHHHFGHFHHGHHH@DDGGEHGGFHHGG3GFFHFHBE@CCDGEFFGGFGE
@M02034:409:000000000-BFKT7:1:2105:21745:25102 1:N:0:35
AAAGTCGAGGTGCCTAAAGTGGCAACCCAGACTAATCCTCAGGTTGGTGGTGTAGAGCTTCCTGTAGCCGCATGGCGTTCGTACTTAAATATGGAACTAACCATTCCAATTTTCGCTGTCTCTTATACACATCTCCGAGCCCACGAGAC
+
ABBCAFCCCCCCGGGGGGGGGGGHGHHGGHHGHBGHHGHHH3GHHHGFFGEFHHHHFHHHHHHHFHHHGGGGGGHHGGGGGGHHHFFGHHHHHHFHGHHGHHDHHHGHHHHGHGEGGGGHHGHHHHHHFHHHHHHFGCGGGGHFCGGGG
@M02034:409:000000000-BFKT7:1:2105:23438:25103 1:N:0:35
AAAGTCGAGGTGCCTAAAGTGGCAACCCAGACTCAGAAGATGGTTGGTGGTGTAGAGCTTCCTGTAGCCGCATGGCGTTCGTACTTAAATATGGAACTAACCATTAAATTTTCGCTGTCTCTTATACACATCTCCGAGC
+
>>AA3BA>A2A?GGG5C4FGBGFHHHGFGHCFHBHFD5FFAFF35AEEAEABBAFGF5FBAFGFE5DB3AE@EE1?>EEFEEE?BFFF@FGGEHGBBFDBFGBFD44?BGHF4E/E/?34B?BFBF3FBBF?DF2ABCB
@M02034:409:000000000-BFKT7:1:2105:21003:25110 1:N:0:35
AAAGTCGAGGTGCCTAAAGTGGCAACCCAGACTTCGCCGTCTGTTGGTGGTGTAGAGCTTCCTGTAGCCGCATGGCGTTCGTCCTTAAATATGGAACTAACCATTCCAATTTTCGCTGTCTCTTATCACATCTCCGAGCCCACGAGACA
+
A?>AAFAADB>>AFFFGFFFFGCGGAGGGFGGHHHFGGGEGFGHGGHAFDEFFGHBGHHHHF5FAEFDFEEEEGHHGGGGGE1?EFBEGHBFHF3FBEFG3G3GGHGHBF?GGHGCE/C?FFFGGGDGFEGGBFGDCC/</?FDGG?DB
@M02034:409:000000000-BFKT7:1:2105:22765:25118 1:N:0:35
AAAGTCGAGGTGCCTAAAGTGGCAACCCAGACTAATCCTCATGTTGGTGGTGTAGAGCTTCCTGTAGCCGCATGGCGTTCGTACTTAAATATGGAACTAACCATTCCAATTTTCGCTGTCTCTTATACACATCTCCGAGCCCACGAGAC
+
AAA@AFAA@DA@GGG1GFFGGGGHHHHGCGGFHB1DBGHF1DFGH2CEFGA/EGGGHHHFFHHHFGGHHGGEGGHHGGGEGGGHHH2D1FBGGHHHFHFFHFFHHHHF2BGHHH//AEGFHGHHGHBDFG1GHGFFABGGGGHGC//CA
@M02034:409:000000000-BFKT7:1:2105:18477:25121 1:N:0:35
AAAGTCGAGGTGCCTAAAGTGGCAACCCAGACTAAGAATCAGGTTGGTGGTGTAGAGCTTCCTGTAGCCGCATGGCGTTCGTACTTAAATATGGAACTAACCATTCCAATTTTCGCTGTCTCTTATACACATCTCCGAGCCCACGAGACA
+
ABBBBFBB3DAAAGFFGGGFGGGFFHHGCHGDHHHGFHFHHHHGHHGGGFBAFHHFGFBGFGHGHHHFHEEGGFHHE?EFEGCACGHGHGFFHHFFGH3GHHHGFHHHEHFFHHGGGEA3GHHHHHHGHHFHHFGFEBCB@EEGGG?EDB
@M02034:409:000000000-BFKT7:1:2105:22432:25125 1:N:0:35
AAAGTCGAGGTGCCTAAAGTGGCAACCCAGACTCATACGCATGTTGGTGGTGTAGAGCTTCCTGTAGCCGCATGGCGTTCGTACTTAAATATGGAACTAACCATTCCAATTTTCGCTGTCTCTTATACACATCTCCGAGCCCACGAGACA
+
ABBABBAADDAAGGGGGGGGGGGHHFHGGHHGGHHHFHGGGGEHGEEEF?EFGFGDFFGHHGHHDFFGHDEEGEGFGFGGGG2GEFGBGHDHFE3FFE3EGCDHHHHFHHFHHG?EE/<FGGGHGHGFFFHFHDGFDBCCF/GGGGFGG?
@M02034:409:000000000-BFKT7:1:2105:8185:25128 1:N:0:35
AAAGTCGAGGTGCCTAAAGTGGCAACCCAGACTAATGATAAGGTTGGTGGTGTAGAGCTTCCTGTAGCCGCATGGCGTTCGTACTTAAATATGGAACTAACCATTCCAATTTTCGCTGTCTCTTATACACATCTCCGAGCCCACGAGAC
+
AABB>FBADBBBGGGFFGBGEGGHHHHGGHHGFHBGHFHHB3GGFHGA2EEFFFHFD5GHEGGGFBGFFGGEFGFAEEGGGGGHGHHHGHHDGG33GHFFCF3FBFFEHHFHHHGGGGEFHFGHHHFHGHHHHFGFE@FFGGHGGGGGG
@M02034:409:000000000-BFKT7:1:2105:22755:25133 1:N:0:35
AAAGTCGAGGTGCCTAAAGTGGCAACCCAGACTAATCCTCATGTTGGGGTTGCAGAGGTTGCTGTAGC
+
AABCCFCCCBBBGGGGGFGGGGGHHHHGGHHGE3F53AF33DGH5EA222AA13B511AA2BA5D555
@M02034:409:000000000-BFKT7:1:2105:12724:25139 1:N:0:35
AAAGTCGAGGTGCCTAAAGTGGCAACCCAGACTCCGGGGCA
+
ABAAADAADBBAFGFGGGGFGGGHHHHGGHHGH332EG20E
@M02034:409:000000000-BFKT7:1:2105:7819:25140 1:N:0:35
ACAGTCGAGGTGCCTAAAGTGGCAACCCAGACTAGGAATGATGTTTGTGGTGTAGAGCTTCCTGTAGCCGCATGGCGTTCGTACTTAAATATGGAACTAACCATTCCAATTTTCGCTGTCTCTTATACACATCTCCGAGCCCACGAGACA
+
A>?AAFAADD>11AFGGGGGDDFFFGFEGF0FH1BGE1FCFHHGG2BBEA0BGEFAFEEGHFGFGHHEHGECEEHHG>FEEEGHGGBBFGGHHD@1BEBFGFHCGHHG2BFHHF/EG<<F2>FGFG>EGH1FHFH1C/BGGFHGGGGGG?
@M02034:409:000000000-BFKT7:1:2105:8899:25156 1:N:0:35
AAAGTCGAGGTGCCTAAAGTGGCAACCCAGACTGAGAATAAGGGTGGTGTAGAGCTTCCTGTAGCCGCATGGCGTTCGTACTTAAATATGGAACTAACCATTCCAATTTTCGCTGTCTCTTATACACATCTCCGAGCCCACGAGACAGGC
+
AAAAAD>AD@AAFGB1FBGAG1AFG0FECGHGHGCFHFDGHDFAAFEFE/AEFGHHHHHHHHFGHGECEGEFEEEEGFEFEGHHHHGGHHFFGHFFHHHEGHHFHFGHHHHGCGGEHHHHHEHFF21GCFHHHE<CC/FHGG@CGGHHGF
@M02034:409:000000000-BFKT7:1:2105:20726:25167 1:N:0:35
AAAGTCGAGGTGCCTAAAGTGGCAACCCAGACTAATAATAATGTTGGTGGTGTAGAGCTTCCTGTAGCCGCATGGCGTTCGTACTTAAATATGGAACTAACCATTCCAATTTTCGCTGTCTCTTATACACATCTCCGAGCCCACGAGACA
+
BBCCBFCCCCCCGGGGGGGGGGGHGHHGGHHGHHHHHHGHHGHHFHGEFGEFHHHHHHHHHFHHHHHHHGGGGGHHGGGGGGGHHHGBGGHHHGGGHHHHHHGHHHHHHHGHHFEFFDAFHHHHFHHHGHEHGGFFFBDFGAHFGGGGGC
@M02034:409:000000000-BFKT7:1:2105:20368:25169 1:N:0:35
AAAGTCGAGGTGCCTAAAGTGGCAACCCAGACTGCGAATGGGGTTGGTGGTGTAGAGCTTCCTGTAGCCGCATGGCGTTCGTACTTAAATATGGAACTAACCATTCCAATTTTCGCTGTCTCTTATACACATCTCCGAGCCAA
+
BBABBFBABBBBGGGGGGGGGGGGHHHGGHHGHHEEGCFHHHGGGGEEFEEFF3D5E5FFGHHHGFED3EE?EFF1EEEFEEFGGHHHFHFEGF3?CCGHE03FGFGBDGEHB4<EFD/B3FF33BDBGFF2FGG<C><C/0?
@M02034:409:000000000-BFKT7:1:2105:16780:25174 1:N:0:35
AAAGTCGAGGTGCCTAAAGTGGCAACCCAGACTAATAATAATGTTGGTGGTGTAGAGCTTCCTGTAGCCGCATGGCGTTCGTACTTAAATATGGAACTAACCATTCCAATTTTCGCTGTCTCTTATACACATCTCCGAGCCCACGAGACA
+
BBBBAFBBBBBBGGGGFGGGGGGHHHHGGHHGHHHGHHHHHHHHHHHGGGGGHHHHHHHHHHHHHHFHHGGGGGHHGGGGGGHHHHHHHHHHHHHFFHHHHHHHHHGHHGHHHGGGGGGHHHHHHHHHGHHHHHHGGFGGGGHGGGGGGG
@M02034:409:000000000-BFKT7:1:2105:12334:25177 1:N:0:35
AAAGTCGAGGTGCCTAAAGTGGCAACCCAGACTAGGAGTCAGGTTGGTGGTGTAGAGCTTCCTGTAGCCGCATGGCGTTCGTACTTAAATATGGAACTAACCATTCCAATTTTCGCTGTCTCTTATACACATCTCCGAGCCCACGAGACA
+
AAAAAFAA>AA1GGGGGBGGGFGHFGHFGGHGHFFCEHHGHHHFHHGEG?EFHGHFDFGHHGFFGHFGHGE?EFFGEFGGGEFHGFHF1BDHHHBBFHFHGA1FGFHDGGDGEEEFGGEFEFGFDGHBGG1FHFG1C/BG?FHGGGCC/?
@M02034:409:000000000-BFKT7:1:2105:13998:25178 1:N:0:35
AAAGTCGAGGTGCCTAAAGTGGCAACCCAGACTGCGAATCCGGTTGGTGGTGTAGAGCTTCCTGTAGCCGCATGGCGTTCGTACTTAAATATGGAACTAACCATTCCAATTTTCGCTGTCTCTTATACACATCTCCGAGCCCACGAGACA
+
CCCBBFBCCCBAGGGGGGGGGGGHHHHGGHHGHHHGGGGGHGGGGGGGGGEFGHHGHHHHHHHHHHHHHGGGGGHHGGGGGGGHHHHHFHHHHHFHHHHFHHHHHHHGHHHHHHGGGGGHHHHHHHHHHHHHHHHFECGGGGHGGGGGGG
@M02034:409:000000000-BFKT7:1:2105:16351:25178 1:N:0:35
AAAGTCGAGGTGCCTAAAGTGGCAACCCAGGTTGGTGGTGTAGAGCTTCCTGTAGCCGCATGGCGTTCGTACTTAAATATGGAACTAACCATTCCAATTTTCGCTGTCTCTTATACACATCTCCGAGCCCACGAGACAGGCAGAAATCTC
+
AABBBFBBDBAAFFGGGGGGGGGHHHHGGHGGHHGGGGEFHHGGHHHHHHHHHHHFHGGFGGHHGFGFGGHHHHGHHHHHHHFHHHHFGHHHHHHGGGFHHGFGGGEFHHFHHHGHDGHHHHHHGGGCGFHGGFDAEFHGFEDFHHFDF?
@M02034:409:000000000-BFKT7:1:2105:9888:25182 1:N:0:35
AAAGTCGAGGTGCCTAAAGTGGCAACCCAGACT
+
ABBBBFBBDBABGGGBGGGGDBFFGHHGGG2BA
@M02034:409:000000000-BFKT7:1:2105:16796:25187 1:N:0:35
AAAGTCGAGGTGCCTAAAGTGGCAACCCAGACTAATAATAATGTTGGTGGTGTAGAGCTTCCTGTAGCCGCATGGCGTTCGTACTTAAATATGGAACTAACCATTGCAATTTTCGCTGTCTCTTATACACATCTCCG
+
>3AA>BA>A>AAGFGBFGGGAGDGHHFGGHHGHHGHFDGG5DFF5BFE2EAFABGEDBG3AFABBAFA3BEAE?11>>>F?12BFFGG@FHEE@33@F33@13BB4B4FGGHHGGGGG?FFBFGBGHB?3DGFFG2<
@M02034:409:000000000-BFKT7:1:2105:19076:25191 1:N:0:35
AAAGTCGAGGTGCCTAAAGTGGCAACCCAGACTCGTACGGATGTTGGTGGTGTAGAGCTTCCTGTAGCCGCATGGCGTTCGTACTTAAATATGGAACTAACCATTCCAATTTTCGCTGTCTCTTATACACATCTCCGAGCCCACGAGAC
+
AAAAAFABBDAAFFGGGGGGGGEHFGFEEGFGHHGHGHCGEEGGHHHECEBBGGHFGGHHHGHGGGHGHGGEGGHAEFGEGGBFGHFFHHGHGGFFHHHFHHHHHHHHHHHHHFGGGGGFHHHHHHGGB2DHHHHFE@F?@FGGD?@?C
@M02034:409:000000000-BFKT7:1:2105:14569:25193 1:N:0:35
AAAGTCGAGGTGCCTAAAGTGGCAACCCAGACTAATAATAATGTTGGTGGTGTAGAGCTTCCTGTAGCCGCATGGCGTTCGTACTTAAATATGGAACTAACCATTCCAATTTTCGCTGTCTCTTATACACATCTCCGAGCCCACGAGACA
+
CCCCBFBCCCBCGGGGGGGGGGGHHHHGGHHGHFHGHFHFHGHHHHHGGGEFGHHHHHHHHHHHHHHHHGGGGGHHGGGGGGHHHHHHHHHHHHHHHHGHHGHHHHGHHHHHHHFFGGGGHGHHHHHHHHHHHHHHGBGCDGHGGGGGGC
@M02034:409:000000000-BFKT7:1:2105:22172:25195 1:N:0:35
AAAGTCGAGGTGCCTAAAGTGGCAACCCAGACTAATAAGAATGTTGGTGGTGTAGAGCTTCCTGTAGCCGCATGGCGTTCGTA
+
BBABBFBBBBABGGGGGGGGGGGHGHHGFHCFA3BD55B55BFGEGAEA2ECA3DA55AA5BB55555A1A0BE?1>EEFA1?
@M02034:409:000000000-BFKT7:1:2105:22028:25197 1:N:0:35
AAAGTCGAGGTGCCTAAAGTGGCAACCCAGACTGAGCAGAAGGTTGGTGGTGTAGAGCTTCCTGTAGCCGCATGGCGTTCGTACTTAAATATGGAACTAACCATTCCAATTTTCGCTGTCTCTTATACACATCTCCGAGCCCACGAGACA
+
A?ABAFBBDBBAFGGGGFGGGGGHHHHGGHHGHHHGHHHHHHHGGHGEFFEFGHHHHHHHHHHHFHHGHGGGGGHHGGGGGGHHHHFHHFHHHHHHGHFFHHHHGHFHHHHHHHGFGGFFHHHHHHFHHGFHHHHHGCC@FGHGGGCFDG
@M02034:409:000000000-BFKT7:1:2105:8126:25200 1:N:0:35
AAAGTCGAGGTGCCTAAAGTGGCAACCCAGA
+
BBBAAD>ADBABBEGGGGGGGBCFFHHDFAG
@M02034:409:000000000-BFKT7:1:2105:19752:25201 1:N:0:35
AAAGTCGAGGTGCCTAAAGTGGCAACCCAGACTGGTCCGTGTGTTGGTGGTGTAGAGCTTCCTGTAGCCGCATGGCGTTCGTACTTAAATATGGAACTAACCATTCCAATTTTCGCTGTCTCTTAACACATCTCCGAGCCCACGAGACAG
+
ABBAAFCBBBCCGGGGGGGGGGGGHHHGGGHGHHCHHHEBFGHHHHHEFGEFGFGFEFGHGHHGFGGDGFGCFGGFEEGGGGHGGHHEGHHHHG@DFHFFHHEHHHFHHHHHHHGGGGGGHEGFFFFGHFGBGFGE<B/<FGGGGGGGHF
@M02034:409:000000000-BFKT7:1:2105:6480:25225 1:N:0:35
AAAGTCGAGGTGCCTAAAGTGGCAACCCAGACTATGGGGGATGTTGGTGGTGTAGAGCTTCCTGTAGCCGCATGGCGTTCGTACTTAAATATGGAACTAACCATTCCAATTTTCGCTGTCTCTTATACACATCTCCGAGCCCACGAGACA
+
AABBAFBBBDBBGBGGGGGGGGGHHHHGGHHGGHGHHHGGAEFFFGGEFEEEEGHHFHHHHHHHGHHHHFGGGGGHGGGGGGHHHHHGGHHHHHGFGHFFGHBGHHGHHHHHHHGGGGGHHHHFHHGHFGHHHHHGABC?DGHFGCGGGF
@M02034:409:000000000-BFKT7:1:2105:14431:25230 1:N:0:35
AAAGTCGAGGTGCCTAAAGTGGCAACCCAGACTAATAAGTGTGTTGGTGGTGTAGAGCTTCCTGTAGCCGCATGGCGTTCGTACTTAAATATGGAACTAACCATTCCAATTTTCGCTGTCTCTTATACACATCTCCGAGCCCACGAGACA
+
BBCCCFCCCCBCGGFGGGGGGGGHHHHGGHHGHHFHHHGFGHHHHHGGGGGFGHHHHHHHHHHHHHHGHGGGGGHHGGGGGGHHHHHHHHHHHEHFFHGHHHGHHHHHHHGHHH@GGGEFHGHHGFGHGHHHHHFHG?/DGGHGGGGGGC
@M02034:409:000000000-BFKT7:1:2105:8201:25235 1:N:0:35
AAAGTCGAGGTGCCTAAAGTGGCAACCCAGACTCCGAAGAGGGTTGGTGGTGTAGAGCTTCCTGTAGCCGCATGGCGTTCGTACTTAAATATGGAACTAACCATTCCAATTTTCGCTGTCTCTTATACACATCTCCGAGCCCACGAGACA
+
BBBBBFB@B@AAGGGGCGGGGGDHHHHGGHGGHHHGGGGGHHGGHGGFFGEFGHHFGHHHHHHGGHHHHGGEGGHHGGGGGGHHHHHHHHHHHHHHHHGHHHHHHHGHHHHHHGGGGGGHHHHHHHHHHGGHHHHHE@CCGGHGGGGGGC
@M02034:409:000000000-BFKT7:1:2105:6465:25236 1:N:0:35
AAAGTCGAGGTGCCTAAAGTGGCAACCCAGACTATGGGGGATGTTGGTGGTGTAGAGCTTCCTGTAGCCGCATGGCGTTCGTACTTAAATATGGAACTAACCATTCCAATTTTCGCTGTCTCTTATACACATCTCCGAGCCCACGAGAC
+
ABAAAF@A@DBA4AFGGFGBDFCEGHHGGHHGHFHHGHGGGGCHGGHGGGEBFGHDEHHHFBGHFGFGHEEEEEHGEFEEEEGHHHFBGGHHHHGHGFBEBGFHHHHGHGHHHFGFFADFGFGHGGGHEFGHCGFF?BDB/FFFCCGDG
@M02034:409:000000000-BFKT7:1:2105:24997:25245 1:N:0:35
AAAGTCGAGGTGCCTAAAGTGGCAACCCAGACTTCGGGGAATGTTGGTGGTGTAGAGCTTCCTGTAGCCGCATGGCGTTCGTACTTAAATATGGAACTAACCATTCCAATTTTCGCTGTCTCTTATACACATCTCCGAGCCCACGAGACA
+
B?ABBF@BBB>ACGGGGGGGGGFHHHGGGFGF35DEDEGEEFGHHFHGGGEFHHGGHHFHHFHHHGGHHGGGGGGHGGGGGGHHGHBFGHHHHGHHGHGHHHFHHHGHEHHGHHCDGGFHHHHHHHHHBGHFHHFDA/>CCEEGGCCDF<
@M02034:409:000000000-BFKT7:1:2105:22408:25253 1:N:0:35
AAAGTCGAGGTGCCTAAAGTGGCAACCCAGACTAATTATCCTGTTGGTGGTGTAGAGCTTCCTGTAGCCGCATGGCGTTCGTACTTAAATATGGAACTAACCATTCCAATTTTCGCTGTCTCTTATACACATCTCCGAGCCCACG
+
AAAABFBBB@AAGGGFCFGGGGFHGHHGGFGGHFBFGHHHGHHHFGAGF?EFH3FEGHFGHHHHDGFHHCA0EGFA0EEGDEFHHGHH3FFHG33BBFGGGFFFFGF4?FGGG4/?E?E3FGGH4F4F4B2BGGBGG</<CG<CB
@M02034:409:000000000-BFKT7:1:2105:7054:25254 1:N:0:35
AAAGTCGAGGTGCCTAAAGTGGCAACCCAGACTAATAATCCTGTTGGTGGTGTAGAGCTTCCTGTAGCCGCATGGCGTTCGTACTTAAATATGGAACTAACCATTCCAATTTTCGCTGTCTCTTATACACATCTCCGAGCCCACGAGAC
+
ABBBBFAB@B>ACGGFGGGFGGFEEGHGGEDCGHHHHHGHGHHHHHGFFFEFFFHFGHHHFFGGFFHGGFEEEGHHGGGFEEGHHHHBGHGHHB3FCFDFHHHHHFFHGHHHHHGGGGGHFFGHBDEGFHHHHGBFC<B/</FFC//CD
@M02034:409:000000000-BFKT7:1:2105:9586:25255 1:N:0:35
AAAGTCGAGGTGCCTAAAGTGGCAACCCAGACTAATAATCAGGTTGGTGGTGTAGAGCTTCCTGTAGCCGCATGGCGTTCGTACTTAAATATGGAACTAACCATTCCAATTTTCGCTGTCTCTTATACACATCTCCGAGCCCACGAGACA
+
AAABAFBBBBBBGGGGGGGGGGGHHHHGGHHGHHGGGHHHHHHHFBEEGGEFGEH5FHHHHGHGHHHHHGGGGFHHGEGGGGFHHHFFGHGGHG@GHHHHHHHGHHHGGHGHHHEEGGFGHHHHHHGFGHHHHHHGFBFGGGHGGGGGGB
@M02034:409:000000000-BFKT7:1:2105:13227:25257 1:N:0:35
AAAGTCGAGGTGCCTAAAGTGGCAACCCAGACTCCGTCGACTGTTGGTGGTGTAGAGCTTCCTGTAGCCGCATGGCGTTCGTACTTAAATATGGAACTAACCATTCCAATTTTCGCTGTCTCTTATACA
+
ABB?AFAABBABGGGGFCGGGFGHHHHEEHDFGBAA2BEEEFGHHHAAF?EFA3GBGD3BBEFHHFFFBEE0EFCAE1EFE??G?FH3FFHFGE3BB3BBE03BDBG4?BFHF4EAEE<F?2?BBF22B
@M02034:409:000000000-BFKT7:1:2105:9604:25258 1:N:0:35
AAAGTCGAGGTGCCTAAAGTGGCAACCCAGACTAATAATCAGGTTGGTGGTGTAGAGCTTCCTGTAGCCGCATGGCGTTCGTACTTAAATATGGAACTAACCATTCCAATTTTCGCTGTCTCTTATACACATCTCCGAGCCCACGAGACA
+
BABBBFBABBBBGGGGAFGGGGGHHHHGGHHGHHHHHGHHGHHFHHGEFGGGGFHHFGHHFGHHFFGFFGGEEGHHGGGGGGHHGHHHFGHHHHGFFHGEGFFGHGHHHGHHHHGGGGGHHHHHGHFFDGHHHHHGF@GCGGHGGGGFGF
@M02034:409:000000000-BFKT7:1:2105:13193:25260 1:N:0:35
AAAGTCGAGGTGCCTAAAGTGGCAACCCAGACTCAGAAGGATGTTGGTGGTGTAGAGCTTCCTGTAGCCGCATGGCGTTCGTACTTAAATATGGAACTAACCATTCCAATTTTCGCTGTCTCTTATACACATCTCCGAGCCCACGAGACA
+
CCBCCFCCCCABGGGGGGGGGGGHHHHGGHHGHHHHHHHHHHHHHHGGGGGGHHHGHHHHHHHHHHHHHGGGGGHHGGGGGGHHHHHFGGHHHHHHHHHHHHGHHHGHHHHHHHFFGGGHHHHHHHGHHHHHHHHGG?CGGGHGGGGGGC
@M02034:409:000000000-BFKT7:1:2105:19011:25264 1:N:0:35
AAAGTCGAGGTGCCTAAAGTGGCAACCCAGACTAAGAGTCATGTTGGTGGTGTAGAGCTTCCTGTAGCCGCATGGCGTTCGTACTTAAATATGGAACTAACCATTCCAATTTTCGCTGTCTCTTATACACATCTCCGAGCCCACGAGAC
+
ABBAAFBBBBBBFFGGFDFGGFFHHHHGGHHGHHHFHHFGFGHGFFHGEGFGHFHHHEHGHGHHFGHGHFGEGGHHGGGGGGHHGHHFHHGHHHGHHHGHFHHGHGHGGGHHHH@FGGGGHHGHEGFGHHGHFGHFE/@@@FEEGBC/E
@M02034:409:000000000-BFKT7:1:2105:22397:25269 1:N:0:35
AAAGTCGAGGTGCCTAAAGTGGCAACCCAGACTAATTATCCTGTTGGTGGTGTAGAGCTTCCTGTAGCCGCATGGCGTTCGTACTTAAATATGGAACTAACCATTCCAATTTTCGCTGTCTCTTATACACATCTCCGAGCCCACGAGACA
+
CCCCBFCCCCBAGGGGGGGGGGGHHHHGGFHGHHHGHHHHHHHHHHGGFGEFGHHGGFHHHHHHHHHGHGGGGGHHGGGGGGHHHHHHHHHHHHHHHHHGHHFHHHHHHHHHHHEGGGGGHHHHHHHGFHFHHHHHGCGGCGHGGGGGGC
@M02034:409:000000000-BFKT7:1:2105:20164:25269 1:N:0:35
AAAGTCGAGGTGCCTAAAGTGGCAACCCAGACTAGGCTTCCTGTTGGTGGTGTAGAGCTTCCTGTAGCCGCATGGCGTTCGTACTTAAATATGGAACTAACCATTCCAATTTTCGCTGTCTCTTATACACATCTCCGAGCCCACGAGACA
+
B?ABBFBBDDAAFGGGGGGGDFGHFGHGGCGFHHHGHHHHGHHHHGHGFFBFFGHEGFHHGFHFGHHHHGGEDEHHEGGGGEFFFHHFHHHHHHGFHHFHHHHHFHGHHGHHHHGGFGEFGHGHGHGHDG1GHHHHECCCGGHGGGGGGF
@M02034:409:000000000-BFKT7:1:2105:10286:25277 1:N:0:35
AAAGTCGAGGTGCCTAAAGTGGCAACCCAGACTCTTGCTGAGGTTTGTTTTGTTG
+
A3>AAFBB?DAAGGGGGGGGGGGCGGHDFHH2F33D35A552AFB5AB22BBB2B
@M02034:409:000000000-BFKT7:1:2105:6900:25284 1:N:0:35
AAAGTCGAGGTGCCTAAAGTGGCAACCCAGACTTCTCCTCAGGTTGGTGGTGTAGAGCTTCCTGTAGCCGCATGGCGTTCGTACTTAAATAT
+
BBCCAFBCCCCCGGGGGGGGGGGHHHHGGH2FGHFG35FH3AFGDHG2A2ECFFG5B5B35FGFGEG5AAE0FEC10?E??>2??FF33FHD
@M02034:409:000000000-BFKT7:1:2105:7573:25292 1:N:0:35
AAAGTCGAGGTGCCTAAAGTGGCAACCCAGACTCAGAAGAATGTTGGTGGTGTAGAGCTTCCTGTAGCCGCATGGCGTTCGTACTTAAATATGGAACTAACCATTCCAATTTTCGCTGTCTCTTATACACATCTCCGAGCCCACGAGACA
+
CCCBCFCCCCAAGGGGGGGGGGGHHHHGGGHGHHFHHHHHHHHHHHHGGGGGHGHFGHHHHHHHFGHGHGGEGGHHGGGGGGGHHHHHGHHHHHBFHHHHHFHHHHGHFGHHHH@EGGGHHHHHHHHHHHFFHHHGGCGGGGHGGGGGGG
@M02034:409:000000000-BFKT7:1:2105:7590:25301 1:N:0:35
AAAGTCGAGGTGCCTAAAGTGGCAACCCAGACTCAGAAGAATGTTGGTGGTGTAGAGCTTCCTGTAGCCGCATGGCGTTCGTACTTAAATATGGAACTAACCATTCCAATTTTCGCTGTCTCTTATACACATCTCCGAGCCCA
+
A?AB>BAADAAAFGGFGGGBEGGHHHGG2FGDHFHGGGCFBBGG5FAAFEECGBHF55GB5FFGFFG5FEG?EE1B>ECGGEFHGHHHBFGHF333@GDCFCDBEFB4FBFGH4>?//?GHFGGBGFHEFGHHHB2A</<</?
@M02034:409:000000000-BFKT7:1:2105:12438:25301 1:N:0:35
AAAGTCGAGGTGCCTAAAGTGGCAACCCAGACTCAGCATCCGGTTGGTGGTGTAGAGCTTCCTGTAGCCGCATGGCGTTCGTACTTAAATATGGAACTAACCATTCCAATTTTCGCTGTCTCTTATACACATCTCCGAGCCCACGAGAC
+
A?AA>DAAA2A4BCGFGGGGBEFHGGGEDHHFGHGGFHHHGDEEDEGEEGGGAGHDAFGFGGGGHHGBEEGEGEHGEGGGGEFFGHHF3FFBGGEBEGBFEFBFDD4?FGFFHGEFFEGFHFBFF2BGBFFFFGF1C/>?DEHGGCG?A
@M02034:409:000000000-BFKT7:1:2105:7560:25304 1:N:0:35
AAAGTCGAGGTGCCTAAAGTGGCAACCCAGACTAAGAATAATGTTGGTGGTGTAGTGCTTCCTGTAGCCGCATGGTGTTAGTTCTTAAATATGGTACTCATTATTCCTTTCTTTGCTGTTTCTTATCAACTTC
+
BBBBBF?A@DABGGGGGGGEFGGHCHFGGGGGH3BFFF35AFGHF5CAF2A113A53D5D5BAFBBFGF1E0?EF5BFE5DG5D54B43BB44@BBG43B4@4B4B44BB3B44@3B3?3B4B44?344?43B
@M02034:409:000000000-BFKT7:1:2105:12421:25306 1:N:0:35
AAAGTCGAGGTGCCTAAAGTGGCAACCCAGACTCAGCATCCGGTTGGTGGTGTAGAGCTTCCTGTAGCCGCATGGCGTTCGTACTTAAATATGGAACTAACCATTCCAATTTTCGCTGTCTCTTATACACATCTCCGAGCCCACGAGACA
+
BBBBBFBBBBBBGGGGFGGGGGGHGHHGGHHGHGHHHHHHHGGGGGGGGGEFHHHFHHHHHHHHHHHHHGGGGGHHGGGGGGHHHHHHHHHHHHHHHHHHHHHHHHHHGGHHHHGGGGEGHHHHHHHHHHGHHHHHGFGGGGHGGCGGGG
@M02034:409:000000000-BFKT7:1:2105:25192:25322 1:N:0:35
AAAGTCGAGGTGCCTAAAGTGGCAACCCAGACTACGAATAATGTTGGTGGTGTAGAGCTTCCTGTAGCCGCATGGCGTTCGTACTTAAATATGGAACTAACCATTCCAATTTTCTCTGTCTCTTATACACATCTCCGAGCCCACGAGAC
+
BBBABFBAAD>AGFFGGGGFEDBGFHHGAFDFAAGG2AGC5GHHG5FEE1BBGGFHHGHHHGHHEGGHHGGCFGHHGGGGGAGFHHFFFHFHFHFBGGFHHHHGHHHHGFGHHH4FH4FFEHGGFHFGHHFBGGHGGCC@BFHG?/CDA
@M02034:409:000000000-BFKT7:1:2105:20033:25323 1:N:0:35
AAAGTCGAGGTGCCTAAAGTGGCAACCCAGACTATGAATGTGGTTGGTGGTGTAGAGCTTCCTGTAGCCGCATGGCGTTCGTACTTAAATATGGAACTAACCATTCCAATTTTCGCTGTCTCTTATACACATCTCCGAGCCCACGAGACA
+
CCCCCFCCCCBAGGGGGGGGGGGHHHHGGHHGH3EGHHGHGHGFFGGGFEEFFFHBGGBHHHGGGFFEFEGCGGHAFEEFGGFFFGGFGHHGDG33GFFGFFFGFHHEFGGHHFEFGG/FGFHFFGHEFCFFHHHEC>BC?FE<@C@DGC
@M02034:409:000000000-BFKT7:1:2105:11763:25325 1:N:0:35
AAAGTCGAGGTGCCTAAAGTGGCAACCCAG
+
CCCCCFCBCCCBGGGGGGGGGGGHHHHGGH
@M02034:409:000000000-BFKT7:1:2105:6443:25345 1:N:0:35
AAAGTCGAGGTGCCTAAAGTGGCAACCCAGACTCGGGAGGGTGTTGGTGGTGTAGAGCTTCCTGTAGCCGCATGGCGTTCGTACTTAAATATGGAACTAACCATTCCAATTTTCGCTGTCTCTTATACACATCTCCGAGCCCACGAGACA
+
BBBBBFBB32>AGFGGGGGFGFEFHHHGGHFFAB2EEEECGBBEECGGGCEGHFHHGFHHGGHHHGFFHGE@E?FFEGGFE>BGHGHFHHHBGGGHHHHHHFFHHHHFFHHHHGEGG??FHHHH1FFHFFH1C>>1B?@DCFGF?@CDG<
@M02034:409:000000000-BFKT7:1:2105:19459:25365 1:N:0:35
AAAGTCGAGGTGCCTAAAGTGGCAACCCAGACTCATAATACTGTTGGTGGTGTAGAGCTTCCTGTAGCCGCATGGCGTTCGTACTTAAATATGGAACTAACCATTCCAATTTTCGCTGTCTCTTATACACATCTCCGAGCCCACGAGA
+
AA>AAFABBBBBFGGGGGGGGGGFFHHGGFHGHB3DDGHBEDBBF3EEF?EE1DFGHHHHHFHGHHHFEEECGGFFGGGGGEHEFGFFBGFHHHEGHHFGHGHHHFFBHFGHHF>EFA?EGGDG4BFHDHHHFHFFE/C?BFGGGGG?
@M02034:409:000000000-BFKT7:1:2105:17526:25370 1:N:0:35
AAAGTCGAGGTGCCTAAAGTGGCAACCCAGACTAAGAATCAGGTTGGTGGTGTAGAGCTTCCTGTAGCCGCATGGCGTTCGTACTTAAATATGGAACTAACCATTCCAATTTTCGCTGTCTCTTATACACATCTCCGAGCCCACGAGACA
+
A3AAAFBBBBAAFGGGGGGGGGGFHHHGGEHGHHBFFFHHGGGDFFEGFGFFGFHDGGHHHHHHGHHFHGGGGGHHGGGGEGHHHHGFGHHHHHHGHHGHHHHHHGFHFHHHGHGGGEEFFFHHGFF3GHFHHHHGGCCC/CHGGGGGGG
@M02034:409:000000000-BFKT7:1:2105:11705:25370 1:N:0:35
AAAGTCGAGGTGCCTAAAGTGGCAACCCAGACTGGGGAGAGGGTTGGTGGTGTAGAGCTTCCTGTAGCCGCATGGCGTTCGTACTTAAATATGGAACTAACCATTCCAATTTTCGCTGTCTCTTATACACATCTCCGAGCCCACGAGACA
+
AAAAAFAADD2AGGGGFFGGGGGHFGHEFHCGHHCGEGGGDFG?HGCGGCBFHHHGHHHHFFHHHEHFHFGFGGHHGGGGGGFGHHFHBGFHHDDBGBBGHHFGHGFFHHHHGGFGDFFFHHHHFHGHGFFGFHB2B@?DCGHEG?D?GB
@M02034:409:000000000-BFKT7:1:2105:13019:25375 1:N:0:35
AAAGTCGAGGTGCCTAAAGTGGCAACCCAGACTAATAAGCAGGTTGGTGGTGTAGAGCTTCCTGTAGCCGCATGGCGTTCGTACTTAAATATGGAACTAACCATTCCAATTTTCGCTGTCTCTTATACACATCTCCGAGCCCACGAGAC
+
BBBBBFBABBBBGGGGGGGGGGGHHHHGGHHGHHFGHHHBHHHHGHGEFGDFHHHHHHHHHHHHHHHHHGGGGGHHGGGGGGHHHHHHFHHHHHGGHHGHHHHHHHHGHHHHHHGGGGGHHHHHHHGHHHHHHHHHGBGGGGHGGGGGG
@M02034:409:000000000-BFKT7:1:2105:19461:25383 1:N:0:35
AAAGTCGAGGTGCCTAAAGTGGCAACCCAGACTCATAATACTGTTGGTGGTGTAGAGCTTCCTGTAGCCGCATGGCGTTCGTACTTAAATATGGAACTAACCATTCCAATTTTCGCTGTCTCTTATACACATCTCCGAGCCCACGAGAC
+
ABBBAFBBBBBBGGGGFGGGGGGHHHHGGHHGHHHHGHHHFGHHHHGFGGEGHGHHH5GHHGHHGHHFHGGGGGGGGGGGGEHHGHHHHHHHGGFFGGHFHHFHHHGGHHHHHFCFGGFHHHHHGGHFHHHHHHHFC<@DGGHGGGGGG
@M02034:409:000000000-BFKT7:1:2105:21060:25386 1:N:0:35
AAAGTCGAGGTGCCTAAAGTGGCAACCCAGACTAGGGGGTCGGTTGGGGGTGTAGAGCTTCCTGTAGCCGCATGGCGTTCGTACTTAAATATGGAACTAACCATTCCAATTTTCGCTGTCTCTTATACACATCTCC
+
BBBBBD3ADDAAGGGGGBGGGGGHGHHGGHHGGHB32EEEGGGFAEC0E0>EEGHEGHHFHHHHHHHEGEEEEDGFCGGEGGHHHHGFGDGGFGB1GHBGFFBGHHF2FGGHF2<CDD<<BGHFFGBFGEEBHGFF
@M02034:409:000000000-BFKT7:1:2105:7339:25387 1:N:0:35
AAAGTCGAGGTGCCTAAAGTGGCAACCCAGACTCAGGGGGGTGTTGGTGGTGTAGAGCTTCCTGTAGCCGCATGGCGTTCGTACTTAAATATG
+
CCCCCFABCDABGGGGGGGGGGGHHHHGGHGGHHGGFHGGGEGGGHGGEDGGFHGBGFGFGGHFFHHFHGD@FDAACFCFDDFGHHHGHGHHF
@M02034:409:000000000-BFKT7:1:2105:7319:25388 1:N:0:35
AAAGTCGAGGTGCCTAAAGTGGCAACCCAGACTCAGCATCAGGTTGGTGGTGTAGAGCTTCCTGTAGCCGCATGGCGTTCGTACTTAAATATGGAACTAACCATTCCAATTTTCGCTGTCTCTTATACACATCTCCGAGCCCACGAGACA
+
BCCCBFCBBCBBGGGGGGGGGGGHHHHGGHHGHHHHHGHHFGFGGH2EAEEFGFHFEFGHHHGHGFFHHGGCFGHGGEFGGGHHHHHFHHHHHHBDGHHHHHHHHHHFHHHHHHGGGG/BFHGFGHFHHHGHHHHDFFCGDFGGGGGGGF
@M02034:409:000000000-BFKT7:1:2105:11704:25391 1:N:0:35
AAAGTCGAGGTGCCTAAAGTGGCAACCCAGACTGGGGAGAGGGTTGGTGGTGTAGAGCTTCCTGTAGCCGCATGGCGTTCGTACTTAAATATGGAACTAACCATTCCAATTTTCGCTGTCTCTTATACACATCTCCGAGCCCACGAGAC
+
CCCCCFBACDBCGGGGGGGGGGGHHHHGGGHGHHHH?FEAE?EFHGGGGGEGHEHHHHHHHGHHHHHGHEGGGGFHFGGGGGHHHHGHHHHHHHFFHHFHHHFGHHGHHGHHHHGGGGGHHHHHHHHHHHHHHHHHEBCDGGHGGGGGG
@M02034:409:000000000-BFKT7:1:2105:24247:25394 1:N:0:35
AAAGTCGAGGTGCCTAGAGTGGCAACCCAGACTAAGAATGATGTTGGTGGTGTAGAGCTTCCTGTAGACGCATGGCGTTCGTACTTAAATATGGAACTAACCATTCCAATTTTCGCTGTCTCTTATACACATCT
+
>?>A>3>>>1>1BFGB1BFFBA0AC0AAAFECGFHFFGFGBFBBAFGABEAF/AAFGDFG1AGG1DF2BBAAE>BB>ECAEE0B>@@D1BEBGFB11F1C@FBB1B22>FGHEBEEFC?FB2BFGHBBB1F<BF
@M02034:409:000000000-BFKT7:1:2105:24229:25396 1:N:0:35
AAAGTCGAGGTGCCTAAAGTGGCAACCCAGACTAAGAATGATGTTGGTGGTGTAGAGCTTCCTGTAGCCGCATGGCGTTCGTACTTAAATATGGAACTAACCATTCCAATTTTCGCTGTCTCTTATACACATCTCCGAGCCCACGAGACA
+
AABBBFCADDAAGGGGFGGGGCGHHGHGGHHGHHHHHHHHHHHHHGHGGGEFHHHHHHFHHHHHGHHHHGGGGGHHGEGGGGHHGHHFHHHHHHHHHHHFHHGHHHHHHHHHHHGGGGDFHHHHHHGHGHHGHHHHGGGFFGHGGGGFGB
@M02034:409:000000000-BFKT7:1:2105:13451:25399 1:N:0:35
AAAGTCGAGGTGCCTAAAGTGGCAACCCAGACTGGGGTGGGGGTTGGTGGTGTAGAGCTTCCTGTAGCCGCATGGCGTTCGTACTTAAATATGGAACTAACCATTCCAATTTTCGCTGTCTCTTATACACATCTCCGAGCCCACGAGACA
+
A>AA>BAAD1AAGFGG1FGGGGGHCHHEFFHEGG0FE/AEEGGEGEGGEGEGHGGGBGFFDGHHHFGFDEEEE>FFE?EFC/CGFHD1DFHDGHF1FGFF1F1FFFGHHGHHHGCCF/CGHFFGFFHGFGHHGD?1<<C@CGHGC@-.C<
@M02034:409:000000000-BFKT7:1:2105:21054:25404 1:N:0:35
AAAGTCGAGGTGCCTAAAGTGGCAACCCAGACTAGTGGGTCGGTTGGTGGTGTAGAGCTTCCTGTAGCCGCATGGCGTTCGTACTTAAATATGGAACTAACCATTCCAATTTTCGCTGTCTCTTATACACATCTCCGAGCCCACGAGA
+
BBBBBFBABBBBGGGGGGGGGGGGHHHGGHHGHGFGHHGA22EEGGFEF1EFFGHFH5FG5FHFGFHGFGGFGGFAEEGGGEFHFGH3FFGGH33?FHGF3B3FHFHHFHGHHG<EDGGFH3HF3FFHFHDHHHGHF?D?DGHFG/AD
@M02034:409:000000000-BFKT7:1:2105:16134:25410 1:N:0:35
AAAGTCGAGGTGCCTAAAGTGGCAACCCAGACTAATCGTGATGTTGGTGGTGTAGAGCTTCCTGTAGCCGCATGGCGTTCGTACTTAAATATGGAACTAACCATTCCAATTTTCGCTGTCTCTTATACACATCTCCGAGCCCACGAGAC
+
BBCCCFCCBBABGGGGGGGGGGGGHHHGGHHGHHFGHEFE3BGGHHHEFGEFHHHHHHHHHHHHHHHHHGGGGGHHGGGGGGHHHHHHHHHHHHHHGHGGHHGHHHHHHHHHHHGGGGGGGHHHHHGHHHFHHHHHGC@CGGHGGGGGG
@M02034:409:000000000-BFKT7:1:2105:19893:25413 1:N:0:35
AAAGTCGAGGTGCCTAAAGTGGCAACCCAGACTCCTACGACTGTTGGTGGTGTAGAGCTTCCTGTAGCCGCATGGCGTTCGTACTTAAATATGGAACTAACCATTCCAATTTTCGCTGTCTCTTATACACATCTCCGAGCCCACGAGACA
+
BBBBBFBADDABGGGGGGGGGFFHHHHGGHHGHHHHHFG?EFGHHHGEF1EFGHHGFBHHDGHHHGHFFGGGGGGFGFGGGEBHHGFHFHHHHFBFGHHGFFFHHHHHBFGFHH/EFAFHHGHHHHHHFHHFHHEFGGGGGFHGFGGGGG
@M02034:409:000000000-BFKT7:1:2105:23216:25426 1:N:0:35
AAAGTCGAGGTGCCTAAAGTGGCAACCCAGACTGAGAAGCAGGTTGGTGGTGTAGAGCTTCCTGTAGCCGCATGGCGTTCGTACTTAAATATGGAACTAACCATTCCAATTTTCGCTGTCTCTTATACACATCTCCGAGCCCACGAGACA
+
AAAABFAADD>AGGGGGGGGGCFHFFGGGHHGHHGHFHHHHHHHGBEGGFABGHHGHHHHHHHEGHHHHGGGGGHHGGGGEEHHHHHGHHHHHHFHHHGGHHHHEHHHFHHHHHEGGGGGHHHHHHHHEFHHHHGHGGGGGGHGGGGGGB
@M02034:409:000000000-BFKT7:1:2105:6727:25458 1:N:0:35
AAAGTCGAGGTGCCTAAAGTGGCAACCCAGACTGGGGATCGTGTTGGTGGTGTAGAGCTTCCTGTAGCCGCATGGCGTTCGTACTTAAATATGGAACTAACCATTCCAATTTTCGCTGTCTCTTATACACATCTCCGAGCCCACGAGAC
+
AABBAFBBBBBBGGGGGGGFGGGHHHHGGHGFGHCHGFGGGHHHHHHGFGEGHHHHHGHHHHHHFGGFHGGGGGHGGGGGGFFHHHGHGHFHHHFFFHFGHHEHHHHHHHHHHGGGGGGGGGHHHHGHHHFHHGGEA<DDGGHGGGGGG
@M02034:409:000000000-BFKT7:1:2105:20068:25458 1:N:0:35
AAAGTCGAGGTGCCTAAAGTGGCAACCCAGACTACGAATAGGGTTGGTGGTGTAGAGCTTCCTGTAGCCGCATGGCGTTCGTACTTAAATATGGAACTAACCATTCCAATTTTCGCTGTCTCTTATACACATCTCCGAGCCCACGAGACA
+
AAAABFBBBBAAGGGGGGGGGGGCGHHGGHGGHHHGDHGFGFHHGFGGGFEFHHHGHHHHFFGHHHHHGECEFGHHEGGGGGHHHHHFHHFHHHHHGHHGHHHHHHEHHHHHHGEGGGFHHGHHHHGHFHGHHHGFC@C@GFHGGGGGGH
@M02034:409:000000000-BFKT7:1:2105:9478:25463 1:N:0:35
AAAGTCGAGGTGCCTAAAGTGGCAACCCAGACTAATCGTGATGTTGGTGGTGTAGAGCTTCCTGTAGCCGCATGGCGTTCGTACTTAAATATGGAACTAACCATTCCAATTTTCGCTGTCTCTTATACACATCTCCGAGCCCACGAGACA
+
AABBBBABBDAAFFGGGGGDGGGGHHHGFEGFHF3FDFHHHHFHEHHEFEEGEGH5G5GGHFAGBAGHFGCCGGHHGGGFEEHEHHH3GG4BG3@EG3@GCGBGFHFHHHGHHBEEEFEGGBHHHHDFGHHHHHHDC/>B<FHE@@@AE<
@M02034:409:000000000-BFKT7:1:2105:18234:25463 1:N:0:35
AAAGTCGAGGTGCCTAAAGTGGCAACCCAGACTGATAATATGGTTGGTGGTGTAGAGCTTCCTGTAGCCGCATGGCGTTCGTACTTAAATATGGAACTAACCATTCCAATTTTCGCTGTCTCTTATACACATCTCCGAGCCCACGAGACA
+
BCCCCFCABCAAGGGGGGGGGGGHHHHGGHHGGHHHHHHHHHHHHGGGFGFFGHHGHHHHHHHHGHHHHGGEGGHGGGGGGGHHHHHHHHHHHHGGGHHGGHHHHHGHHHHHHGEGGGGHHHHHHHFHFHFHHHHGFCGDGGHGGGGGGH
@M02034:409:000000000-BFKT7:1:2105:23044:25471 1:N:0:35
AAAGTCGAGGTGCCTAAAGTGGCAACCCAGACTAATCAGACGGTTGGTGGTGTAGAGCTTCCTGTAGCCGCATGGCGTTCGTACTTAAATCTGGTACTA
+
AAA?AD3>3@AACGFGGFGGGCCFGHHGDA2A3A35A5BAA22E2AE1B11AB3DADE3BF3BGGGE5AE00?B11>?E1EEB1?F43BF4BB3@BD4B
@M02034:409:000000000-BFKT7:1:2105:20500:25477 1:N:0:35
AAAGTCGAGGTGCCTAAAGTGGCAACCCAGACTAATCAGCATGTTGGTGGTGTAGAGCTTCCTGTAGCCGCATGGCGTTCGTACTTAAATATGGAACTAACCATTCCAATTTTCGCTGTCTCTTATACACATCTCCGAGCCCACGAGACA
+
AAAABFBBBBAAGBGFGGGGFGGCHDGAEGHFFDGHHHFFHHHHHFAEAEEBGDGBFFGHHBGFGGGHH1EEGEHGGGGEEEHEHGFDGHFHHEFEHHHFGHHHHHHGFGHHHF@EFEEGGHGHFHD?FCFHHFHFA<BDGGHA@C@DGF
@M02034:409:000000000-BFKT7:1:2105:22131:25490 1:N:0:35
AAAGTCGAGGTGCCTAAAGTGGCAACCCAGACTCATCAGCAGGTTGGTGGTGTAGAGCTTCCTGTAGCCGCATGGCGTTCGTACTTAAATATGGAACTAACCATTCCAATTTTCGCTGTCTCTTATACACATCTCCGAGCCCACGAGACA
+
AAAAAF@ADDABGGGGCGGGGGFGHHFGDACFHFHGHGFHFHHFGHGGF1AC1FBEHEGFHHGGGFBFFGCFEEHFGECCFGHGHHHHFEBFGHGFHHDFFGHHHHHFGHHHHHEEFGGHFFFHGFBDBGEFHHGG/<@@FGHGGC?DA?
@M02034:409:000000000-BFKT7:1:2105:11686:25492 1:N:0:35
AAAGTCGAGGTGCCTAAAGTGGCAACCCAGACTAGGAGGAATGTTG
+
CCCCCFCCCCCCGGGGGGGGGGFHHHHGGHHFF33B332BAA3DD5
@M02034:409:000000000-BFKT7:1:2105:6565:25497 1:N:0:35
AAAGTCGAGGTGCCTAAAGTGGCAACCCAGACTGCTCAGCCTGTTGGTGGTGTAGAGCTTCCTGTAGCCGCATGGCGTTCGTACTTAAATATGGAACTAACCATTCCAATTTTCGCTGTCTCTTATACACATCTCCGAGCCCACGAGAC
+
AAAAAFBBBDAAGGGGGGGGGGGFHGHGGHHGHHHHHHHHHHHHHHHDFFFEHHHGHHHHHHHHGHHHHGEEGGHHGGGGGEHHHHHHFHHHHHGHGHEFHHEHHHFGHHHHHHGGGGGBFHHHHHGHHHHHHHHHGBFGGGGGGGGGG
@M02034:409:000000000-BFKT7:1:2105:18372:25505 1:N:0:35
AAAGTCGAGGTGCCTAAAGTGGCAACCCAGACTCATCCTGCGGTTGGTGGTGTAGAGCTTCCTGTAGCCGCATGGCGTTCGTACTTAAATATGGAACTAACCATTCCAATTTTCGCTGTCTCTTATACACATCTCCGAGCCCACGAGACA
+
ABBCAFABCBBCGGGGGGGGGGGHHHHGGHHGHHHHHHGHHGGGGGGGGGEFHHHHHHHHHHHHHHHGFEGGGGHHGGGGGGHHHHHHHHHHHHHGGHGGGHHHHHGGHHHHHHGGGGGHHHHGHHHHGHHHHHHHEBGGGGHGGGGGFB
@M02034:409:000000000-BFKT7:1:2105:6550:25508 1:N:0:35
AAAGTCGAGGTGCCTAAAGTGGCAACCCAGACTGCTCAGCCTGTTGGTGGTGTAGAGCTTCCTGTAGCCGCATGGCGTTCGTACTTAAATATGGAACTAACCATTCCAATTTTCGCTGTCTCTTATACACATCTCCGAGCCAACGAGAC
+
ABA@ABA>3A2AAGGGGFGGFFDFBCEEFH2AAGFFFGHCCHGHHFHGFE1FHFHDFFFFFBGGBGHHHGE0EEH1EEE1BFFGGFBFBGBDHHF3FGBB@GB3GGHE4BGHH4E?EDE3GHGFFGBBBCGH1DBB?/D<C0</CFGGG
@M02034:409:000000000-BFKT7:1:2105:9400:25515 1:N:0:35
AAAGTCGAGGTGCCTAAAGTGGCAACCCAGACTCATAAGCATGTTGGTGGTGTAGAGCTTCCTGTAGCCGCATGGCGTTCGTACTTAAATATGGAACTAACCATTCCAATTTTCGCTGTCTCTTATACACATCTCCGAGCCCACGAGAC
+
CCCCCFBCCCCBGGGGGGGGGGGHHHHGGHHGHHHHHHHHHHHHHHHEGGFFGHHFGHFHHHHHFHHHHGGGGGHHGGGGGGHGHHHFFHFHHHEGHHGHHHFHHHHHEGHHHHGGGGGGHGHHHHFHHHHHHGHFFCGGGGHGGGGGD
@M02034:409:000000000-BFKT7:1:2105:20758:25518 1:N:0:35
AAAGTCGAGGTGCCTAAAGTGGCAACCCAGACTGGGGGGGGGGTTGGTGGTGTAGAGCTTCCTGTAGCCGCATGGCGTTCGTACTTAAATATGGAACTAACCATTCCAATTTTCGCTGTCTCTTATACACATCTCCGAGCCCACGAGAC
+
BBBBBFBBBDABGCFGAEGFGGFGHHHGGHHGHH2BEEEDFFFFF>D.;A9;AFFFFFFFFFFF:9BFFFFBFFFA>DFEFFBEABFBFBBBFFFFBFFFFFBFFFFFFFFFFFBBDDDBB/BFBFF;BF/B/9BBD=FF=EEEBAADF
@M02034:409:000000000-BFKT7:1:2105:17731:25523 1:N:0:35
AAAGTCGAGGTGCCTAAAGTGGCAACCCGGACTGCGACTGGGGTTGGTGGTGTAGAGCTTCCTGTAGCCGCATGGCGTTCGTACTTAAATATGGAACTAACCATTCCAATTTTCGCTGTCTCTTATACACATCTCCGAGCCCACGAGACA
+
CCCBCFBBCCCCGGGGGGGGGGGGHHHG2EEGGHHGGGGGHHGFGGGGGGFFFHHHHHHGHHHHHHHGFGGFGGHHGGGGGGHHHHHHHHHHHHFHHHGFGHFHHHHGHHHHHHGGGGGHHFHHHHGGGHFHHHHHDGCFGGHGGGGGGH
@M02034:409:000000000-BFKT7:1:2105:22995:25523 1:N:0:35
AAAGTCGAGGTGCCTAAAGTGGCAACCCAGACTAAGTCTGGGGTTGGTGGTGTAGAGCTTCCTGTAGCCGCATGGCGTTCGTACTTAAATATGGAACTAACCATTCCAATTTTCGCTGTCTCTTATACACATCTCCGAGCCCACGAGAC
+
A1>>ADAADDAAGGGFGGGGGBFCGEGGGAGGCGF12B21FCAEEEGACAAFHGBFGFGGHFGDFGHHHGGEEFHHGGGFGGHHHHHF1FEHHHEFHHHHHHHHFHHGHHHHHF?EGCFHHHHHBFGGHH1CGHHFE//CGGHGG@CGG
@M02034:409:000000000-BFKT7:1:2105:10194:25527 1:N:0:35
AAAGTCGAGGTGCCTAAAGTGGCAACCCAGACTGGTCCGCAGGTTGGTGGTGTAGAGCTTCCTGTAGCCGCATGGCGTTCGTACTTAAATATGGAACTAACCATTCCAATTTTCGCTGTCTCTTATACACATCTCCGAGCCCACGAGACA
+
>1AA1BAAA?AAGGGFFGGEFGGGHEGFGHHGHGAFGHCEAEE0BBEBAEFFAFGBD1GGDGDGFEGGFE?/E/>FEGGGGEGGGHHG1@GFGFHB1F1BBF1FF2EFDGHHFBE?EAEFHGHHFHEHFFHHHHF1AC/>CAFF?CC.A<
@M02034:409:000000000-BFKT7:1:2105:17749:25531 1:N:0:35
AAAGTCGAGGTGCCTAAAGTGGCAACCCAGACTGCGACTGGGGTTGGTGGTGTAGAGCTTGCTGTAGCCGCATG
+
A3AA3BA>D>AAGGGABBAGEGFHHHFE2BGFH3BAEEEFGHG10AAA1EF1A3FBF5A33B5BF5D53BE/E>
@M02034:409:000000000-BFKT7:1:2105:10178:25536 1:N:0:35
AAAGTCGAGGTGCCTAAAGTGGCAACCCAGACTGGTCCGCAGGTTGGTGGTGTAGAGCTTCCTGTAGCCGCATGGCGTTCGTACTTAAATATGGAACTAACCATTCCAATTTTCGCTGTCTCTTATACACATCTCCGAGCCCACGAGAC
+
BBBABFBBBBAAGGGGFGGGGGFHHHHGGHHGGGGF5GFGGGGHHHGEGGAFGGHBFGHHHGHHHHHHGGGGGEGFEEFGGGHHHHGFHHFHHHHHHHGGHHGHHHHGGGHHHHGGGGGHHGHHFHGHBFHHHHHFC@DGCFHGFGGFG
@M02034:409:000000000-BFKT7:1:2105:22267:25538 1:N:0:35
AAAGTCGAGGTGCCTAAAGTGGCAACCCAGACTGGGGTGGGGGTTGGTGGTGTAGAGCTTCCTGTAGCCGCATGGCGTTCGTACTTAAATATGGAACTAACCATTCCAATTTTCGCTGTCTCTTATACACATCTCCGAGCCCACGAGACA
+
BCCCBFBCCB@AGGGGGGGGGGGHHHHGGHHGHHGHGEEGGGGCEGGGGGEGHFHGGHHHHHHHHGHHHGGGGGHGFGGGGGHHHHHHHHHHHHFFHHHHHHFGFHHHHHHHHGGGGGGGHHGHHHGHEFFHGHHGDGGGGFHGGFCAD<
@M02034:409:000000000-BFKT7:1:2105:17882:25539 1:N:0:35
AAAGTCGAGGTGCCTAAAGTGGCAACCCAGACTAATAATAATGTTGGGGGTGTAGAGCTTCCTGTAGCCGCATGTCGTTCGTACTTAAATATGGAACTAA
+
>1A1>BA1ADA1BFBG1FFGGGGGHCHGG0G0ADAFGDHHA2G2DFG//EAEABFFHHFBHFF@EFH2BFC/E/@BEFCF/EFAEFBFEB2FGHBBFB1C
@M02034:409:000000000-BFKT7:1:2105:19121:25540 1:N:0:35
AAAGTCGAGGTGCCTAAAGTGGCAACCCAGACTAATAAGAATGTTGGTGGTGTAGAGCTTCCTGTAGCCGCATGGCGTTCGTACTTAAATATGGAACTAACCATTCCAATTTTCGCTGTCTCTTATACACATCTCCGAGCCCACGAGACA
+
BBBCBFCCDBAAGGGGGGGGGGGHHHHGGHHGHHHHHHHHHGFHFHHGGGFFHHHFHHHHHHHHHHHHHGGGGGHHGGGGGGHHHHDGHHHHHGGGGGGGHHGHHHHHHHHHHHGGGGGHHHHHHHHHFGHHHHHHF/CBCGHGGGCFDF
@M02034:409:000000000-BFKT7:1:2105:17864:25549 1:N:0:35
AAAGTCGAGGTGCCTAAAGTGGCAACCCAGACTAATAATAATGTTGGTGGTGTAGAGCTTCCTGTAGCCGCATGGCGTTCGTACTTAAATATGGAACTAACCATTCCAATTTTCGCTGTCTCTTATACACATCTCCGAGCCCACGAGACA
+
BBCCBFCCCCBBGGGGGGGGGGGHHHHGGHHGGHHHGGGHHHHHHGHEFEFFHHHHHHHHHHHHHHHHHGGEGGHFGGGGFFHHHHHHHHHHHHHFGHGGHGHHHHHGHHHHHHGGGGFFHHHHHHGHGHFHHHHBE<DDFGHGGCGGGG
@M02034:409:000000000-BFKT7:1:2105:20684:25564 1:N:0:35
AAAGTCGAGGTGCCTAAAGTGGCAACCCAGACTAATCATAATGTTGGTGGTGTAGAGCTTCCTGTAGCCGCATGGCGTTCGTACTTAAATATGGAACTAACCATTCCAATTTTCGCTGTCTCTTATACACATCTCCGAGCCCACGAGACA
+
CCCCCFBCCCCCGGGGGGGGFGGHHHHGGHHGHHFG3FG55GHHHHA222FFFDGAE5FG5GFHHBEBFEG0FEF1>?EFFEFGEGHG3@FGH3B3BGHH3F3FGEHFFFFHHH/EFAEHHHGFFHHGHGDGHHHFDCFGCCHGGCGGGG
@M02034:409:000000000-BFKT7:1:2105:8887:25565 1:N:0:35
AAAGTCGAGGTGCCTAAAGTGGCAACCCAGACTCGTGAGAATGTTGGTGGTGTAGAGCTTCCTGTAGCCGCATGGCGTTCGTACTTAAATATGGAACTAACCATTCCAATTTTCGCTGTCTCTTATACACATCTCCGAGCCCACGAGACA
+
AAABAFBBBBAAGGGGGGGGGGGGGHHGGHHGHGGHHHEFHHHHHHHGGG1BFGHFGHHHHHHHHHHGHGGGGGHHGGGGGFHEHHHGHHGHHHHHHHGHHHFHHGHFHHHHHGGGGGGHHHHHHHHHGHHHHHHFDCF@DGHEGGGGGG
@M02034:409:000000000-BFKT7:1:2105:6650:25599 1:N:0:35
AAAGTCGAGGTGCCTAAAGTGGCAACCCAGACTAAGGGGGGGGTTG
+
CCCCBFCCBCBBGGGGGGGGGGGHHHHGGH2FH333BF2EG?FB-@
@M02034:409:000000000-BFKT7:1:2105:8118:25600 1:N:0:35
AAAGTCGAGGTGCCTAAAGTGGCAACCCAGACTGCTGATACTGTTGGTGGTGTAGAGCTTCCTGTAGCCGCATGGCGTTCGTACTTAAATATGGAACTAACCATTCCAATTTTCGCTGTCTCTTATACACATCTCCGAGCCCACGAGAC
+
BBCBAFBCCCCBGGGGGGGGGGGHHHHGGHHGHHHHHHHHHHHHHHHGGGEFGGGGHHHHHHHHHHHFHGGEGGHHGGGGFGHHHHHGHHHHHHFFHHHGHHFHHHGHHHHHHHGGGGGHHHHHGHGHHHHHHHBGD/DCDGHGGGGGG
@M02034:409:000000000-BFKT7:1:2105:9618:25606 1:N:0:35
AAAGTCGAGGTGCCTAAAGTGGCAACCCAGACTTCGCCTCCTGTTGGTGGTGTAGAGCTTCCTGTAGCCGCATGGCGTTCGTACTTAAATATGGAACTAACCATTCCAATTTTCGCTGTCTCTTATACACATCTCCGAGCCCACGAGAC
+
BBBBBFBBBBBBGGGGGEGGGGFHHHHGGHHGHHHGGGGGGHHHHHHGGGEFHFHFHGHHHFHHHHHHHGGEGGHHGGFGGGGHHHHGFHHHHHHGGHGHHHHHHHHGHGHHHHEEGEFFHHHHHHDHFHHHHHHGGBDGGGHG?CFFF
@M02034:409:000000000-BFKT7:1:2105:8320:25612 1:N:0:35
AAAGTCGAGGTGCCTAAAGTGGCAACCCAGACTAATAAGACGGTTGGTGGTGTAGAGCTTCCTGTAG
+
CCCCCFCCBCBAGGGGGGGGGGGHHHHGGHHGHHGCFHHDBEGF2E?A1AEA13D5A53A5BDA555
@M02034:409:000000000-BFKT7:1:2105:11142:25613 1:N:0:35
AAAGTCGAGGTGCCTAAAGTGGCAACCCAGACTAATATGAATGTTGGTGGTGTAGAGCTTCCTGTAGCCGCATGGCGTTCGTACTTAAATATGGAACTAACCATTCCAATTTTCGCTGTCTCTTATACACATCTCCGAGCCCACGAGACA
+
BAAABFBBDDAA4GGGGGGGGGEFHHHGFHHGHFHGHHHHHHHHHFHGGGFFHFHDGHHHHHHGHHHHHGGGGGHHFEGGGGGHHHHGHHHHHEFDGHHHHHHHHHHHHHHHHH>FEFEGHFHHHHHHHHHHHHHFG/BCDGHGGCFGGC
@M02034:409:000000000-BFKT7:1:2105:20779:25614 1:N:0:35
AAAGTCGAGGTGCCTAAAGTGGCAACCCAGACTCATG
+
BBBBBF3A>DAAGGGGGGGG54FCGHHGFEEGBF355
@M02034:409:000000000-BFKT7:1:2105:6687:25616 1:N:0:35
AAAGTCGAGGTGCCTAAAGTGGCAACCCAGACTCAGAATAAGGTTGGTGGTGTAGAGCTTCCTGTAGCCGCATGGCGTTCGTACTTAAATATGGAACTAACCATTCCAATTTTCGCTGTCTCTTATACACATCTCCGAGCCCACGAGACA
+
AABB>DBADDACGGGGGFGGGGGHHHHGGHHGHHHHFHHHAFGAAFFFFEAFFGHFFGHHHHHHGGGBFEGFGGHHGGGGGGHGHHHHGHFHHHFFGGFFHHFGGHFFHHHHHHGGGGDGFGHHHHFFFFHHGHDDFCCCFGHGGGGGGB
@M02034:409:000000000-BFKT7:1:2105:11284:25622 1:N:0:35
AAAGTCGAGGTGCCTAAAGTGGCAACCCAGACTCGTGTTGATGTTGGTGGTGTAGAGCTTCCTGTAGCCGCATGGCGTTCGTACTTAAATATGGAACTAACCATTCCAATTTTCGCTGTCTCTTATACACATCTCCGAGCCCACGAGACA
+
BBBBBFBBBBAAFFGGGGGFGFFFHGHGGHHGHHGGHHHHFHHHHHGGGGEFGHG5GHHHHBGHGHHHHGGEGFHGGGGGGGHHGGGDGHHHHHFHHHHHHHHHHHHGHGHHGHGGGGGGHFGHHHHHHHHHGHHHF?DGGFHGGGGGG?
@M02034:409:000000000-BFKT7:1:2105:6232:25624 1:N:0:35
AAAGTCGAGTTGCCTAAAGTGGCAACCCAGACTAATCCTGGGGTTGGTGG
+
AAAA1BA1A1>1EGGG1EFEGFGG1CCEF00BF1BF12AFG0E/AAE/AE
@M02034:409:000000000-BFKT7:1:2105:16787:25631 1:N:0:35
AAAGTCGAGGTGCCTAAAGTGGCAACCCAGACTAATAAGGAGGTTGGTGGTGTAGAGCTTCCTGTAGCCGCATGGCGTTCGTACTTAAATATGGAACTAACCATTCCAATTTTCGCTGTCTCTTATACACATCTCCGAGCCCACGAGACA
+
BCCAAFBCCCCCGGGGGGGGGGGHHHHGGHHGFHHFFGFHBFGGHFFEA1E1A3F5AEEGFHHHHGHFFEE?EEF1EBEGGE2GGFGHFHHBEF33FCHH303FFFFBGGFHFDEGGG<B4DFEB3?BGFBGHGHDC/BDCFGGGGFGGF
@M02034:409:000000000-BFKT7:1:2105:10848:25633 1:N:0:35
AAAGTCGAGGTGCCTAAAGTGGCAACCCAGACTATGGGGCAGGTTGGTGGTGTAGAGCTTCCTGTAGCCGCATGGTGTTCGTACTTAAATATGGAACTAACCATTCCAATTTTCGCTGTCTCTTAACACATCTCCGAGCCCACGAGACAG
+
BCCCCFCCCCAAGGGGGGGGGGGHHHHGGHGGHHHHHHGGGGGHHHGEFGEFGHHFGHHHHHHHHHHHHGGGGGHBGGGHGGHHHGHGHHHHHHFGFHHHHHGHHHHGHHHHHEEGGGFGHHHHGHFHHEHHHHHGDGGGFHGGGFGGHG
@M02034:409:000000000-BFKT7:1:2105:16037:25643 1:N:0:35
AAAGTCGAGGTGCCTAAAGTGGCAACCCAGACTAATTCGGGTGTTGGTGGTGTAGAGCTTCCTGTAGCCGCATGGCGTTCGTACTTAAATATGGAACTAACCATTCCAATTTTCGCTGTCTCTTATACACATCTCCGAGCCCACGAGACA
+
AAA1A3>A>>>>ECDGGGGB11F0BGFECHGFF1BAFE0BE//AE/BAA/ABFAA2A11BG1FFGHHGHCCECEHGEEGCEEFEEGF1FF2DFDD1FC1FGGHHHHHEFHFHHG?EFC/FFHGHDG2FFGDGGFHBE?CGGF<C/CC?GG
@M02034:409:000000000-BFKT7:1:2105:16683:25646 1:N:0:35
AAAGTCGAGGTGCCTAAAGTGGCAACCCAGACTAATAAGCATGTTGGTGGTGTAGAGCTTCCTGTAGCCGCATGGCGTTCGTACTTAAATATGGAACTAACCATTCCAATTTTCGCTGTCTCTTATACACATCTCCGAGCCCACGAGACA
+
CCCCCFCCCCAAGGGGGGGGGGGHHHHGGHHGHHHHHHHHHHHHHHHGGGGFGHHHHHHHHHHHHHHGHGGGGGHHGGGGGGFHHHHFHHGHHHHHHGHHHHHHHHHHHHHHHHGGGGGFHGGHGHFHFHHHHHHFECCDGEHGGGGGGH
@M02034:409:000000000-BFKT7:1:2105:14678:25651 1:N:0:35
AAAGTCGAGGGTGCCTAAAGTGGCAACCCAGACTCCGACTACGGTTGGTGGTGTAGAGCTTCCTGTAGCCGCATGGCGTTCGTACTTAAATATGGAACTAACCATTCCAATTTTCGCTGTCTCTTATACACATCTCCGAGCCCACGAGAC
+
BBCCBFCCBCCAGGGGGGGGGGHGHFGGGGHHGHHHGGGGGHGGFFFGEGGFFBGHGHHHHHGHHHFHHFFFGGGGEFEGGGEHHHHGHFHHHHHFFFHFGHHHHHHHHHGHHHHGGGGGGHHHHGHHGGHHHHHHHGGGCCGHGGGGG?
@M02034:409:000000000-BFKT7:1:2105:12257:25653 1:N:0:35
AAAGTCGAGGTGCCTAAAGTGGCAACCCAGACTTCTACTGATGTTGGTGGTGTAGAGCTTCCTGTAGCCGCATGGCGTTCGTACTTAAATATGGAACTAACCATTCCAATTTTCGCTGTCTCTTATACACATCTCCGAGCCCACGAGACA
+
BCABBFCCCCBBGGGGGGGGGGGGHHHGGHGGHHHHHHHHGHHHHHHGGGEFGHHFHHHHGHHHHHHGGGGGGGHHGGFGFGHGHHHHHHHHHHHHHGHHHHGHHHHHFGHHHHGGGGGGHHHHGHHGGGHHHHHHG@FGGGHGGGGGGH
@M02034:409:000000000-BFKT7:1:2105:7141:25659 1:N:0:35
AAAGTCGAGGTGCCTAAAGTGGCAACCCAGACTGATCAGCAGGTTGGTGGTGTAGAGCTTCCTGTAGCCGCATGGCGTTCGTACTTAAATATGGAACTAACCATTCCAATTTTCGCTTCTCTTATACACATCTCCGAGCCCACGAGACAG
+
AAAA>BAADDBAGGGGCAFGFGGFGGFGGEHCHFGGFHGGEGGBFHGGCEEGAGHFGBHHFHGGFFGFFGGGGGHHE?EGE1FFHFGHFGGFGH33@F3BFGFGFB4FFGGHHFGEEGFFDGGFFFDFBBCGFH?A<BF?/<FCC?DDHH
@M02034:409:000000000-BFKT7:1:2105:21510:25663 1:N:0:35
AAAGTCGAGGTGCCTAAAGTGGCAACCCAGACTGGGCAGGCGGTTGGTGGTGTAGAGCTTCCTGTAGCCGCATGGCGTTCGTACTTAAATATGGAACTAACCATTCCAATTTTCGCTGTCTCTTATACACATCTCCGAGCCCACGAGACA
+
AAAAAFABBBABGGGGGGGGGFGGHHHEGHHGHGHGGHGGGFGFGEGEAEAFFDG55BDF5FGE@EG5FAEEEEHFF>EFEGCHEGEBGGFDGG3DGGFHFAGCFDGGHHHHH?/<CF?2FGGFBGG2FHHFFFFBA@@?AFCACCGDDF
@M02034:409:000000000-BFKT7:1:2105:21533:25668 1:N:0:35
AAAGTCGAGGTGCCTAAAGTGGCAACCCAGACTGTGCAGGCGGATG
+
>AA>>5AADDAAFFG5GBG6GFFHFFFGAGFFG3BDD5FG2AF00A
@M02034:409:000000000-BFKT7:1:2105:9670:25676 1:N:0:35
AAAGTCGAGGTGCCTAAAGTGGCAACCCAGACTAATCCTGGGGTTGGTGGTGTAGAGCTTCCTGTAGCCGCATGGCGTTCGTACTTAAATATGGAACTAACCATTCCAATTTTCGCTGTCTCTTATACACATCTCCGAGCCCACGAGACA
+
AAABBFBADBABGGGGGGGGGGGHHHHGGHHGHHHHHGHHHGGEGGGFFGEGHFHFGFHHHHHHFGGFHGGEGGHHGGGGGGGEHHHGHHHGHHFFGHGGHHGHHHHFHGHHHGGGGGGHHFGHHHHFHHHHHHGFE@CCGGHGGGGGGG
@M02034:409:000000000-BFKT7:1:2105:14614:25679 1:N:0:35
AAAGTCGAGGTGCCTAAATTGGCAACCCAGACTAAGCAGATTGTTGGTGGTGTAGAGCTTTCTGTAGCCGCAT
+
1>>A>@A?DA>A111BF13BBAGF1F0AFFA0BF11ED0F1BBBA0/AF/B/ABD211A11B2FG2D2AAA/E
@M02034:409:000000000-BFKT7:1:2105:7319:25683 1:N:0:35
AAAGTCGAGGTGCCTAAAGTGGCAACCCAGACTCAGAAGACTGTTGGTGGTGTAGAGCTTCCTGTAGCCGCATGGCGTTCGTACTTAAATATGGAACTAACCATTCCAATTTTCGCTGTCTCTTATACACATCTCCGAGCCCACGAGAC
+
ABBBBFAADDABGFGGGGGFGGGHHHHGGHHGHHGHHHHHHGGHHGFEFFEFGFHHHGHHHHHHHHHHHGGGGEHHGFGGGGHHHHHHEGGHHGH3GGGGHHFFHHHHHHHHHHGGGCAFFHHHHHHHHHHHHHGHD/C?DGHGGGGGF
@M02034:409:000000000-BFKT7:1:2105:14598:25685 1:N:0:35
AAAGTCGAGGTGCCTAAAGTGGCAACCCAGACTAAGCAGAATGTTGGTGGTGTAGAGCTTCCTGTAGCCGCATGGCGTTCGTACTTAAATATGGAACTAACCATTCCAATTTTCGCTGTCTCTTATACACATCTCCGAGCCCACGAGACA
+
BBBBAFBBDBAAGGGGGGGGGGGHHHHGGHHGHHHHHHHHHHHHHHHGGGEFGGHBGHHHGHHHHHHHHGGFGGHHFEGGGGHHHHHGGHHHHHFFHHHHHHHHHHHHHHHHHGEGGGGHFGHHHHFHFGHHHHHHE<@GGGHGGGGGGF
@M02034:409:000000000-BFKT7:1:2105:8980:25687 1:N:0:35
AAAGTCGAGGTGCCTAAAGTGGCAACCCAGACTGGGGTTGGGGTTGGTGGTGTAGAGCTTCCTGTAGCCGCATGGCGTTCGTACTTAAATATGGAACTAACCATTCCAATTTTCGCTGTCTCTTATACACATCTCCGTGCCAACGAGAC
+
AA11ADA>>1>>FGFBFFGGGCGFHGF?F0FFHFAAE/AAEECEEACAA?EFHHGFHFHHHFGBEGF2@EE>E>0EEEGGGEFH>FFFHHFHB1>FFFFFGGHGFHHGHHHHHG@CEAB<FFGDFH>FGCDBHFG1C/<?<1?FCFC.?
@M02034:409:000000000-BFKT7:1:2105:20695:25690 1:N:0:35
AAAGTCGAGGTGCCTAAAGTGGCAACCCAGACTAAGAATGAGGTTGGTGGTGTAGAGCTTCCTGTAGCCGCATGGCGTTCGTACTTAAATATGGAACTAACCATTCCAATTTTCGCTGTCTCTTATACACATCTCCGAGCCCACGAGACA
+
BBBBBFAB?DABFGGGGGGGGGGHGHHGDHHGHGHGEDGHBGHEGGEGFGEFAGGAFHHHFHHHGFHDGEGGGGHHGEEGFGFHHHHGHHFGGHGEGFGHFHFHFHGHHHHHHHEGGGE?GHHHHHHGGHBHEGHHB/DCCCGGGGGCGB
@M02034:409:000000000-BFKT7:1:2105:15175:25692 1:N:0:35
AAAGTCGAGGTGCCTAAAGTGGCAACCCAGACTACGCCTACGGTTGGTGGTGTAGAGCTTCCTGTAGCCGCATGGCGTTCGTACTTAAATATGGAACTAACCATTCCAATTTTCGCTGTCTCTTATACACATCTCCGAGCCCACGAGACA
+
BBBCAFAACCBBGGGGGGGGGGGHHHHGGHHGHHGGFGFGFGGBFEEE1EAFGFGEFHEGGHHGFFGBFEF>FEGAEEEFFAGHGHHHFHGHHH33FGHHBF3BFEFEBFEHH4<EFGDGHGGH3F3D3??@GHGB?/>B/FEGCC?.<>
@M02034:409:000000000-BFKT7:1:2105:8959:25695 1:N:0:35
AAAGTCGAGGTGCCTAAAGTGGCAACCCAGACTGGGGTTGGGGTTGGTGGTGTAGAGCTTCCTGTAGCCGCATGGCGTTCGTACTTAAATATGGAACTAACCATTCCAATTTTCGCTGTCTCTTATACACATCTCCGAGCCCACGAGACA
+
BBBCAFBCCCAAEFGFGGGGGGGGHHHGGHHGHHHHGEEGGGGEEGGEFGEFHHH5GHHHGHHHGHHHHEFGGGHHGGGGGGHHHHGGHHHHHHGFHHGHHHGHHHHHHHHHHHCGGGGFGHHHHHHHGHHHHHHHFCGFGGHGFGGFGF
@M02034:409:000000000-BFKT7:1:2105:11898:25697 1:N:0:35
AAAGTCGAGGTGCCTAAAGTGGCAACCCAGACTACTAAGAGTGTTGGTGGTGTAGAGCTTCCTGTAGCCGCATGGCGTTCGTACTTAAATATGGAACTAACCATTCCAATTTT
+
ABBBBFBBBBBBGFGGGGGGGGGGGHFGGHHGHHHGHHHFBAGHGEHFGGAFGHHHHHHHHGDGHHHHHGGGGGHHGEGGGGHHHHGHHHGHHHFHBCG3GHDFGHHHFGHHF
@M02034:409:000000000-BFKT7:1:2105:10685:25700 1:N:0:35
AAAGTCGAGGTGCCTAAAGTGGCAACCCAGACTCGTAATGAGGTTGGTGGTGTAGAGCTTCCTGTAGCCGCATGGCGTTCGTACTTAAATATGGAACTAACCATTCCAATTTTCGCTGTCTCTTATACACATCTCCGAGCCCACGAGAC
+
AAABBFBBBBABGGGGGGGFGGGFHHHFGGHGHFFFE2FG55FFGFGEFGEFFGHHHHHHHFHFFGHGHGGGGGHHFEGGGGHHHHHGHHHGHHBGFGGFHHHHHHHHHHHHHHGGGGGGHGHHFHGHHHHGHHHHGCFGGGHGGCGGG
@M02034:409:000000000-BFKT7:1:2105:18349:25705 1:N:0:35
AAAGTCGAGGTGCCTAAAGTGGCAACCCAGACTAATAATCAGGTTGGTGGTGTAGAGCTTCCTGTAGCCGCATGGCGTTCGTACTTAAATATGGAACTAACCATTCCAATTTTCGCTGTCTCTTATACACATCTCCGAGCCCACGAGACA
+
CCCCCFBCCCABGGGGGGGGGGGHHHHGGHHGHHHHHFHHDGHHHHGGGGGGHGHHHHHHHHHHHHHHHGGGGGHHGGGGGGHHHHHHHHHHHHHHHHHFHHHHHHHHHHHHHHGGGGGHHHHHHHHHHGHHHHHHFBFGGGHGGGGGGF
@M02034:409:000000000-BFKT7:1:2105:15168:25709 1:N:0:35
AAAGTCGAGGTGCCTAAAGTGGCAACCCAGACTACGCCTACGGTTGGTGGTGTAGAGCTTCCTGTAGCCGCATGGCGTTCGTACTTAAATATGGAACTAACCATTCCAATTTTCGCTGTCTCTTATACACATCTCCGAGCCCACGAGAC
+
CCCBBFCCCCCBGGGGGGGGGGGHHHHGGHHGHHHGGGHGHGGGFGGGGCEFGGHFHHHHFHHHHHHGHGGGGGGEFEGGGEHEHGHGHHHHHHFFHHHHHHEHHHGHHHHHHHGGGGGHHGFHHHGFFBFHHHGGC/CGGGHGGCGGG
@M02034:409:000000000-BFKT7:1:2105:20969:25710 1:N:0:35
AAAGTCGAGGTGCCTAAAGTGGCAACCCAGACTATTCCTAGGGTTGGTGGTGTAGAGCTTCCTGTAGCCGCATGGCGTTCGTACTTAAATATGGAACTAACCATTCCAATTTTCGCTGTCTCTTATACACATCTCCGAGCCCACGAGAC
+
BBBBBFCCCCAAFGGGGGGGGGGHHGHGGHHGHHFHCFHHHHHGGEGGGDEFGHHGHHGHFHHHHHHHGGGGGGHHGGGGGGHHHHBGHHHFHHGGFFFHHHGHHHHHHHGHGHGGGGGGGHHHGHGHHGFHHHHHF/DCFGEGGGGGG
@M02034:409:000000000-BFKT7:1:2105:17303:25714 1:N:0:35
AAAGTCGAGGTGCCTAAAGTGGCAACCCAGACTCATGGGAATGTTGGTGGTGTAGAGCTTCCTGTAGCCGCATGGCGTTCGTACTTAAATATGGAACTAACCATTCCAATTTTCGCTGTCTCTTATACACATCTCCGAGCCCACGAGAC
+
BBBBBFBBBBAAGGGGGGGGFGGHGHHGGHHGH3F5DFG23FGHHHHEEDGGHHHGHHHHHHHFHGHGHGGGGGHHGGGGGEFHGGGGFHHHHGFGFHHHHHHHHHHFDGHHHHFGGGEHHHHFFHGHGHFHGGGFE/CDGEHGGGGGG
@M02034:409:000000000-BFKT7:1:2105:24077:25728 1:N:0:35
AAAGTCGAGGTGCCTAAAGTGGCAACCCAGACTAATAAGCAGGTTGGTGGTGTAGAGCTTCCTGTAGCCGCATGGCGTTCGTACTTAAATATGGAACTAACCATTCCAATTTTCGCTGTCTCTTATACACATCTCCGAGCCCACGAGACA
+
CCCCCFBCCCBBGGGGGGGGGGGHHHHGGHHGHHHHGHHHHFHHHHGGGGGGHHHHHHHHGHHHHHHHHGGGGGHHGGGGGGHHHHHHFHHHHHHHHHGHHHGHHHHGHHHHHHGGGGFHHHHHHHGHHHGHHHHHG@FGGGHGGGGGGF
@M02034:409:000000000-BFKT7:1:2105:22752:25729 1:N:0:35
AAAGTCGAGGTGCCTAAAGTGGCAACCCAGAGTTCGGATGGGGTTGGTGGTGTAGAGCTTCCTGTAGCCGCATGGCGTTCGTACTTAAATATGGAACTAACCATTCCAATTTTCGCTGTCTCTTATACACATCTCCGAGCCCACGAGACA
+
AA?ABFAA@DAAFFDFGGGBF4FCFHHGGFHA5FFE2EA22E2BE0AAFAEFGGDGFFGHHEHFHHHFHGGGEGHHGAEAFEEGFGHFHGFGHGFFFGBGHHHFFHHFFGHHHH@EDDCFHHHHGH2FGFBGHFHGB/DCGGHGGCGGG<
@M02034:409:000000000-BFKT7:1:2105:9975:25732 1:N:0:35
AAAGTCGAGGTGCCTAAAGTGGCAACCCAGACTGTTCATACGGTAGGTGGTGTAGAGCTTCCTGTAGCCGCAT
+
A?AB3DA>D>A4BGG5BAFGGGGGGHGEGDD2A33A5FFF52B22AAA32F1A3A55A335B5BB5D53AEAE
@M02034:409:000000000-BFKT7:1:2105:13445:25736 1:N:0:35
AAAGTCGAGGTGCCTAAAGTGGCAACCCAGACTCCTCCTGCGGTTGGTGGTGTAGAGCTTCCTGTAGCCGCATGGCGTTCGTACTTAAATATGGAACTAACCATTCCAATTTTCGCTGTCTCTTATACACATCTCCGAGCCCACGAGACA
+
BBCCCFBCCCCCGGGGFGGGGGGHGHHGGHHGHGHHBCGHFGCEEGGGGGGFHHHHHGHHHHHHHHHGHGGGGGHHGGGGGGHHHHHFFHHHHHEFHHGFHHEHHHGHHGHHHHGGGGDHHHHHHHHHFFHHHHGFE?FGGGHGGGGGG<
@M02034:409:000000000-BFKT7:1:2105:20130:25737 1:N:0:35
AAAGTCGAGGTGCCTAAAGTGGCAACCCAGACTCAGAAGAATGTTGGTGGTGTAGAGCTTCCTGTAGCCGCATGGCGTTCGTACTTAAATATGGAACTAACCATTCCAATTTTCGCTGTCTCTTATACACATCTCCGAGCCCACGAGACA
+
BBBBBFAADBBBGGGGGGGGFGFHHHHGGGFGHBG3GBGFBGDHA52EF2EF13G5FBFE5FHHHEF5GEFCGFFAEFEEFE2F?GHDEFH4FF33BCFG313BGGHFEGGHHF/EE?<3FHHDBF4?FFGGCDHB<//BCFGG//@GDB
@M02034:409:000000000-BFKT7:1:2105:9955:25740 1:N:0:35
AAAGTCGAGGTGCCTAAAGTGGCAACCCAGACTGCTCATACGGTTGGTGGTGTAGAGCTTCCTGTAGCCGCATGGCGTTCGTACTTAAATATGGAACTAACCATTCCAATTTTCGCTGTCTCTTATACACATCTCCGAGCCCACGAGACA
+
CCCCCFCCCCCBGGGGGGGGGGGHHHHGGHHFFFFHHHHHHHGHEFCAFDGG1EG5BFFGEHHHAFF5DEF@FGHCFEEAEEBGGHH3BGHHFH33GFHHHFFGFBHEFHHHHE@/EF?3EFHB3FDBHFHFHFHBE<DCCGHE<A?AD?
@M02034:409:000000000-BFKT7:1:2105:17958:25744 1:N:0:35
AAAGTCGAGGTGCCTAAAGTGGCAACCCAGACTGAGCATAAGGTTGGTGGTGTAGAGCTTCCTGTAGCCGCATGGCGTTCGTACTTAAATATGGAACTAACCATTCCAATTTTCGCTGTCTCTTATACACATCTCCGAGCCCACGAGACA
+
BAABBFCCCCBCGGGGGGGGGGGHHHHGGHGGHHHHHHHHHHHHHHGEFGEFEHHGHHHHHHHHHHHHHGGGGFHHGGGGGGHHHHHHHHHHHHHHHHGFHHGHHHHHHHHHHHGGGGGHHHHHHHHHGHFHHHHHECGGGGHGGGGGGF
@M02034:409:000000000-BFKT7:1:2105:11224:25746 1:N:0:35
AAAGTCGAGGTGCCTAAAGTGGCAACCCAGACTGGGCAGGCTGTTGGTGGTGTAGAGC
+
CBCCCFCCBCCBGGGGGGGGGGGHHHHGGHHGHFAA2AAE2FHHHFHGC1BA13D555
@M02034:409:000000000-BFKT7:1:2105:14649:25753 1:N:0:35
AAAGTCGAGGTGCCTAAAGTGGCAACCCAGACTTCTTTTGCGGTTGGTGGTGTAGAGCTTCCTGTAGCCGCATGGCGTTCGTACTTAAATATGGAACTAACCATTCCAATTTTCGCTGTCTCTTATACACATCTCCGAGCCCACGAGACA
+
ABABBFABBDABGGFGGGGFGFGHHHHGGHHGFHFHHHHGGGGGGGGGGGGFGDGFHHHHFFHHHFHHHGGCGEHHGEGGGGHHHHHGHHGHHHGHHGHGHHFHHHHFGGHHHHGGGGEHHFHHFHHGHHFHHHHFECGGCFHFGCFGD<
@M02034:409:000000000-BFKT7:1:2105:20219:25755 1:N:0:35
AAAGTCGAGGTGCCTAAAGTGGCAACCCAGACTTCGT
+
AAAAAFAAD@A>GGGFGGGGGFGBGGHGGHCGHHB0F
@M02034:409:000000000-BFKT7:1:2105:17969:25760 1:N:0:35
AAAGTCGAGGTGCCTAAAGTGGCAACCCAGACTGAGCATAAGGTTGGTGGTGTAGAGCTTCCTGTAGCCGCATGGCGTTCGTACTTAAATATGGAACTAACCATTCCAATTTTCGCTGTCTCTTATACACATCTCCGAGCCCACGAGACA
+
>AAA3BA>@2AAGGGGGGFGEGFHHGGGGGGFHGGFAGHHFGGDGGGEFFBFGHHHG5FGGHHHDFG5FEEEEFHHEEGGGFHHHHFGHHFBGHGFHHFFHGGGF4BFGGHHHFGGGGGGFFFHHFFGFBFBGB?1?><>CGCFGGG//?
@M02034:409:000000000-BFKT7:1:2105:7660:25761 1:N:0:35
AAAGTCGAGGTGCCTAAAGTGGCAACCCAGACTGGGAAGGATGTTGGTGGTGTAGAGCTTCCTGTAGCCGCATGGCGTTCGTACTTAAATATGGAACTAACCATTCCAATTTTCGCTGTCTCTTATACACATCTCCGAGCCCACGAGAC
+
AABB>BABBAABGGGDCDGFFGGHHHHGGHGGHHCFHHGG2FGBGHHGEEEE1FGFGHHHHHHHFFGFFEGGGGHHGGGGGGHHHHHHHHHHHHHGGHEBFHEGHFFHFGHHGHGGGCEHHGHHHHEHEHHHFHDG?@GGGGHGGGGGD
@M02034:409:000000000-BFKT7:1:2105:7642:25769 1:N:0:35
AAAGTCGAGGTGCCTAAAGTGGCAACCCAGACTGGGAAGGATGTTGGTGGTGTAGAGCTTCCTGTAGCCGCATGGCGTTCGTACTTAAATATGGAACTAACCATTCCAATTTTCGCTGTCTCTTATACACATCTCCGAGCCCACGAGAC
+
BBBBAFBBDDAAGGGGGGGGGGGHHHHGGGGEHHHHHHGGHHHHHHHGFGEFGHHHGHHHHFGHFHHHHGEGGGHHGGGGEFHHHG4BGHFHHHFFFGGBFFFFHHFGHHHHHGFEFGGFHGHHGHFHFHFFBFFFC<D?DEHGGGGDG
@M02034:409:000000000-BFKT7:1:2105:7604:25769 1:N:0:35
AAAGTCGAGGTGCCTTAAAGTGGCAACCCAGACTAATACTACTGTTGGTGGTGTAGAGCTTCCTGTAGCCGCATGGCGTTCGTACTTAAATATGGAACTAACCATTCCAATTTTCGCTGTCTCTTATACACATCTCCGAGCCCACGAGAC
+
AAAABFBBBBBAGGGFGGFGEGHGGHHHGGFHGHHHHHGHHHCFGHHHEGGEFGHGDFGHHHGHHHHHHGEEEFFHHEFGGGFHHHHEGGHHHHG@GGGFGHHHHHHHHHFGHHFFGGGGDHHHHGHFFFHHHHHHGGCGGGGGFGGGGA
@M02034:409:000000000-BFKT7:1:2105:17285:25772 1:N:0:35
AAAGTCGAGGTGCCTAAAGTGGCAACCCAGACTAGTAAGCAGGTTGGTGGTGTAGAGCTTCCTGTAGCCGCATGGCGTTCGTACTTAAATATGGAACTAACCATTCCAATTTTCGCTGTCTCTTATACACATCT
+
BBBBBFAAD>>?FGGGCFFGFGGHHHHGGGHGGFGFGHFF5BCFGCE2AEEG1FG5EEHBFGBAG5DF3AA>E?1F>E?FF?C1FGFG3BGFGH33EGB3BFHBGDFD4B3FFB//EEEGGFGH4BBDBB2CFF
@M02034:409:000000000-BFKT7:1:2105:22278:25773 1:N:0:35
AAAGTCGAGGTGCCTAAAGTGGCAACCCAGACTCATGAGACGGTTGGTGGTGTAGAGCTTCCTGTAGCCGCATGGCGTTCGTACTTAAATATGGAACTAACCATTCCAATTTTCGCTGTCTCTTATACACATCTCCGAGCCCACGAGACA
+
CCCCBFCCCCCCGGGGGGGGGGGHHHHGGHHGHHHGGDGGCAEGGGGEFDGGGFHGE5GGFHHHHFHFFGGGGGHEFEGGGGFEHHHHHHHHHGGGHHFGFEBGHGHGFGHHHHGGGGGGHHHHFHGHHHHHHHHGGCGGGGHGGGFGG<
@M02034:409:000000000-BFKT7:1:2105:18051:25774 1:N:0:35
AAAGTCGAGGTGCCTAAAGTGGCAACCCAGACTGGGGTGTTGGTTGGTGGTGTAGAGCTTCCTGTAGCCGCATGGCGTTCGTACTTAAATATGGAACTAACCATTCCAATTTTCGCTGTCTCTTATACACATCTCCGAGCCCACGAGACA
+
CCCBBFCCCCBCGGGGGGGGGGGHHHHGGHHGHHHHGEEEGHHGHGGFGGEFFGHHHHHHHHHHHHHHHEGGGGHHGGGGGGFHHHHFHHHHHHHHGHHHHHGHHHHHHHHHHHGGGGGGHHHHHHHHHHGHHGHHDCGGGGHGGGCEGF
@M02034:409:000000000-BFKT7:1:2105:7621:25774 1:N:0:35
AAAGTCGAGGTGCCTTAAAGTGGCAACCCAGACTAATACTACTGTTGGTGGTGTAGAGCTTCCTGTAGCCGCATGGCGTTCGTACTTAAATATGGAACTAACCATTCCAATTTTCGCTGTCTCTTATACACATCTCCGAGCCCACGAGAC
+
>ABB3BAA@AA@GGGGGGGGGFFFFBCHGCEGGGFHHHFHDFGHHFGEAF?BEE3ADFFGGHHGDGBFGHGGCFGGBEEEGFGBEGHE3@GHHG3B3EBE33E3BFEFHDFGHH4EGCFGHHHHHFHHDBBGHGGFGG/D@DEHGG?@??
@M02034:409:000000000-BFKT7:1:2105:7192:25781 1:N:0:35
AAAGTCGAGGTGCCTAAAGTGGCAACCCAGACTAGTACTCATGTTG
+
AABBBFBBBBBBGGGFGGGGGGGHHHHGGHHGHHFHHDD55DGH5G
@M02034:409:000000000-BFKT7:1:2105:17270:25783 1:N:0:35
AAAGTCGAGGTGCCTAAAGTGGCAACCCAGACTAGTAAGCAGGTTGGTGGTGTAGAGCTTCCTGTAGCCGCATGGCGTTCGTACTTAAATATGGAACTAACCATTCCAATTTTCGCTGTCTCTTATACACATCTCCGAGCCCACGAGACA
+
BBCBCFCCCBBAFGGGGGGGGGGHHHHGGHHGHHHHHHGHHHHHGHGGGGAFHHHFGHHHHHHHHHHHHGGGGGHHEGGFGGBHHHHGHHGFFHHFHHHFHFFHGHHGHHHHHEEEGGGGHHHHHHHHFHBHHHFFD@FGGGHGGGCDDF
@M02034:409:000000000-BFKT7:1:2105:20943:25783 1:N:0:35
AAAGTCGAGGTGCCTAAAGTGGCAACCCAGACTTCTCCTGTTGTTGGTGGTGTAGAGCTTCCTGTAGCCGCATGGCGTTCGTACTTAAATATGGAACTAACCATTCCAATTTTCGCTGTCTCTTATACACATCTCCGAGCCCACGAGACA
+
BBBBBFBBDBABGGGGGGGGGGGHGHHGFGHGGCFCDGGGFHHEGHFFFFBFFFGGHHGG5GHFGGHDFEEGGGHEEEEGGGHFHHHHHFGHHGFBFGGFGHEHHHFHHHHHHGEGEGFBGFGH4FD?BF2FG3DDF/CC/FHGFGCDD<
@M02034:409:000000000-BFKT7:1:2105:23764:25786 1:N:0:35
AAAGTCGAGGTGCCTAAAGTGGCAACCCAGACTAATCTTAATGTTGGTGGTGTAGAGCTTCCTGTAGCCGCATGGCGTTCGTACTTAAATATGGAACTAACCATTCCAATTTTCGCTGTCTCTTATACACATCTCCGAGCCCACGAGAC
+
AAA@AFA1>D>AGGGGG1GGGFFFFGHC0AGGHGFFGHFHGGGHH2F/FEABGDEBGHHHHHHGEGHBGFGCCFHHEEGFFEHHHHGFHHHHFFBGHHHGHAFGHHFHHHHFHE/EGF/1F2GHGHF22FHHCGFHGCGCC/CECC?FG
@M02034:409:000000000-BFKT7:1:2105:11802:25794 1:N:0:35
AAAGTCGAGGTGCCTAAAGTGGCAACCCAGACTAATAATAAGGTTGGTGGTGTAGAGCTTCCTGTAGCCGCATGGCGTTCGTACTTAAATATGGAACTAACATTCCAATTTTCGCTGTCTCTTATACACATCTCCGAGCCCACGAGACAG
+
CCCCCFCCCCBCGGGGGGGGGGGHHHHGGHHFHHHGFHHHHHGGHHGGGGFFGFHFHHGHHHHHHHHFFFGGGGHHGGGGGGHHHHHHHHHHHFGEFHHHHFHHHFHEGHHHGGGGGEGHHHHHHFHHHGHHHHHGFFGGFHGGCDGGHH
@M02034:409:000000000-BFKT7:1:2105:9734:25797 1:N:0:35
AAAGTCGAGGTGCCTAAAGTGGCAACCCAGACTCAGACGTCTGTTGGTGGTGTAGAGCTTCCTGTAGCCGCATGGCGTTCGTACTTAAATATGGAACTAACCATTCCAATTTTCGCTGTCTCTTATACACATCTCCGAGCCCACGAGACA
+
AAAAAFAADDAABCFGGGGDGFFCCGH0FFFCHHHFBFGGGHCGHGHEFEBFHFGBG1GHH1GDFGHFGEECGFHHGEGFEEC/>GGFGHDDFHFFGGGHHFHHHHHGHGFHGE?CGGGHHHHHDHFDFHHC<GHFF/@C?FHEC/@?C?
@M02034:409:000000000-BFKT7:1:2105:10793:25800 1:N:0:35
AAAGTCGAGGTGCCTAAAGTGGCAACCCAGACTCAGCAGACTGTTGGTGGTGTAGAGCTTCCTGTAGCCGCATGGCGTTCGTACTTAAATATGGAACTAACCATTCCAATTTTCGCTGTCTCTTATACACATCTCCGAGCCCACGAGACA
+
3AAAAFBBBB>AFGCDGGGFGFFGHHH?FGEFHGGG3GGEHGGGHFHGGGFGEGFDFFGHHHGGFGHFHEGGGEGCEFGFEEBFFHHGHHHHFF33CGGFBGHHHHHHFGHHHHGGGGEHHHHHGFEFFGHHHHHFC<D@@/CCCGFGFF
@M02034:409:000000000-BFKT7:1:2105:20951:25801 1:N:0:35
AAAGTCGAGGTGCCTAAAGTGGCAACCCAGACTTCTCCTGTTGTTGGTGGTGTTGAGCTTCCTGTAGCCGCAT
+
3AAABFBABBB4BGGBGFFGGFGFGAFEEGHGHFDG35BGFGFFHHEAFFBFF1B5B35B53EGHHAD3AE0>
@M02034:409:000000000-BFKT7:1:2105:9682:25810 1:N:0:35
AAAGTCGAGGTGCCTAAAGTGGCAACCCAGACTAAGAATAATGTTGGTGGTGTAGAGCTTCCTGTAGCCGCATGGCGTTCGTACTTAAATATGGAACTAACCATTCCAATTTTCGCTGTCTCTTATACACATCTCCGAGCCCACGAGACA
+
AABCBFCCCCCCGGGGGGGGGGGHHHHGGHHGHHHHHHHHFGHGHHHFGGEFHHHHHHHHHHHHHHGFHGGGGGHHGGGGGGHHHHHHHHHHHHHGGHGGHHGHHHHHHHHHHHGGGGGHHGHHFHFHHHHHHHHHGCCFGGHGGGGGGB
@M02034:409:000000000-BFKT7:1:2105:22538:25812 1:N:0:35
AAAGTCGAGGTGCCTAAAGTGGCAACCCAGACTGCTGGGATTGTTGGTGGTGTAGAGCTTCCTGTAGCCGCATGGCGTTCGTACTTAAATATGGAACTAACCATTCCAATTTTCGCTGTCTCTTATACACATCTCCGAGCC
+
BBBBBFBBB@AAGGGGGGGGGGGHHHHGGHHGHFHHCAE23BGGHHHGGGGGHHHFGHHHGHHHHHHHHGGGGGHHGGGGGGHHHHFGHHHHHGHHFHFGHHHHHHGHHGHHHHGGGGGHHHHHHHHHHHHHHHGGG/<@F
@M02034:409:000000000-BFKT7:1:2105:19839:25812 1:N:0:35
AAAGTCGAGGTGCCTAAAGTGGCAACCCAGACTAAGGATAATGTTGGTGGTGTAGAGCTTCCTGTAGCCGCATGGCGTTCGTACTTAAATATGGAACTAACCATTCCAATTTTCGCTGTCTCTTATACACATCTCCGAGCCCACGAGACA
+
AAAAABAADDABGGGGGGGGGGGHHHHGGHHGHHFHHHHHBFGFGHHEFGEGAGGFHHHHHHHHHHHHHGGGGFGHGGGGGGHHHHGF3FHHGHGGGGFFGABFHFBGFHHHEGGGCGGEHFGHBGHHFFBHFGFFF<?@GGGEGGGGG<
@M02034:409:000000000-BFKT7:1:2105:12156:25813 1:N:0:35
AAAGTCGAGGTGCCTAAAGTGGCAACCCAGACTAATGATAAGGTTGGTGGTGTAGAGCTTCCTGTAGCCGCATGGCGTTCGTACTTAAATATGGAACTAACCATTCCAATTTTCGCTGTCTCTTATACACATCTCCGAGCCCACGAGACA
+
AAAB>FAADBABCGGGBGGEGGGHHAHGG2FCFFGHHGHFGHHGFGGDFEFGHFHHHFHHGGHHHHHFGGGGGGHFGGEGGFHHHHHHHHHHHHFFFFBFFAFFHFHFBFGHHG/EEEGHHBFHFGFGEFGCHHHH//BDCGHFC?/CEF
@M02034:409:000000000-BFKT7:1:2105:16371:25818 1:N:0:35
AAAGTCGAGGTGCCTAAAGTGGCAACCCAGACTGCGGATCGGGTTGGTGGTGTAGAGCTTCCTGTAGCCACATGGCGTTCGTACTTAAATATGGAACTAACCATTCCAATTTTCGCTGTCTCTTATACACATCTCCGAGCCCACGAGACA
+
A>AABFBBBBBBGFGGGGGGGFGCFGGDEHEFFHHEECEE?DEHGGF1FEBFH3G5GDDGHFGH5F@DG321EGHFE?EEFE2FGHGFHHFFGB3FFEGHGAGHHHH44FDHE4/EED<F?3B?3F3FGCF<GFH2E/CGGEAFFGGAD<
@M02034:409:000000000-BFKT7:1:2105:19822:25821 1:N:0:35
AAAGTCGAGGTGCCTAAAGTGGCAACCCAGACTAAGGATAATGTTGGTGGTGTAGAGCTTCCTGTAGCCGCATGGCGTTCGTACTTAAATATGGAACTAACCATTCCAATTTTCGCTGTCTCTTATACACATCTCCGAGCCCACGAGACA
+
BBCBBFCCCCCCGGGGGGGGGGGHHHHGGHHGHHF3CEFGHGGGHHHGGGGGHHHGHHHHHHHHHHHHHGGGGGHHGGGGGGHHHHHHHHFHHGHHGHHGGHGHHHHHHHHHHHGGGGGHHHHHGHFHGGFHHHHHGCGFGGHGGGGGGB
@M02034:409:000000000-BFKT7:1:2105:13248:25827 1:N:0:35
AAAGTCGAGGTGCCTAAAGTGGCAACCCAGACTCAGAATAATGTTGGTGGTGTAGAGCTTCCTGTAGCCGCATGGCGTTCGTACTTAAATATGGAACTAACCATTCCAATTTTCGCTGTCTCTTATACACATCTCCGAGCCCACGAGACA
+
AABAAFABB@>AGGFGGFFGGGGHHHHGGHHGHCGHHFGH5GHGHEGGGGGGHHFDGFHHHHHHHGHHHGEGGGHHGGGGGGHHGHHGEHHGEFFFGHGBGHFGHHHHHGEHHGEE?EFGHHHGHHFHHHFEFGHHF//CG/FECC>?DG
@M02034:409:000000000-BFKT7:1:2105:9692:25828 1:N:0:35
AAAGTCGAGGTGCCTCAATTGGCAACCCAGACTAAGAATAATGTTGGTGGTGTAGTGCTTCCTGTAGCCGCATGTCG
+
A?AAAFBAAAA4CAFAB4B6A4BGH44BFHGAC3F33BFD5DD55DAEF2A1B3D535DG5A5BBAD53AECEE55B
@M02034:409:000000000-BFKT7:1:2105:12163:25830 1:N:0:35
AAAGTCGAGGTGCCTAAAGTGGCAACCCAGACTAATGATGGGGTTG
+
AAAAADA1>AA?GGGF11GFGFGHHHHGFHHEC11DF2D21BE//A
@M02034:409:000000000-BFKT7:1:2105:19834:25834 1:N:0:35
AAAGTCGAGGTGCCTAAAGTGGCAACCCAGACTA
+
BBBCBFCCCCBCGGGGGGGGGGGGHHHGGHHGHH
@M02034:409:000000000-BFKT7:1:2105:13556:25837 1:N:0:35
AAAGTCGAGGTGCCTAAAGTGGCAACCCAGACTGATGGTTCGGTTGGTGGTGTAGAGCTTCCTGTAGCCGCATGGCGTTCGTACTTAAATATGGAACTAACCATTCCAATTTTCGCTGTCTCTTATACACATCTCCGAGCCCACGAGAC
+
BCCCCFBBCCBCGGGGGGGGGGGGHHHGGGHGHHHGHHHHHGGGGFGGGGGGHFHBHHHHHHHHHGHFFGGGGGGEFGGGGGHHHHHFGHFHHHFFCHHGHHBGFHHFHGHHHFFGGGGGHGHFFFHFHHHGHGHFE<CFFGEGGGGGG
@M02034:409:000000000-BFKT7:1:2105:7137:25838 1:N:0:35
AAAGTCGAGGTGCCTAAAGTGGCAACCCAGACTTCGGTTGGTGGTGTAGAGCTTCCTGTAGCCGCATGGCGTTCGTACTTAAATATGGAACTAACCATCCAATTTTCGCTGTCTCTTATACACATCTCCGAGCCCACGAGACAGGCAGAA
+
AA3AAF3ADD>AGFFGFGGGGCE44A4A22FFFGECEGEEC2FEEF13BGGGHHF3FHF5GBFEAEFGHAE1>?EEGHEHGGFFHFFGFFBFF3EGHHHEHFGFGDDE/EE?GHGHHHHGHFHEGGHHED/@@CFGFDCGGGHFA/CA.<
@M02034:409:000000000-BFKT7:1:2105:17834:25842 1:N:0:35
AAAGTCGAGGTGCCTAAAGTGGCAACCCAGACTCAGCAGACGGTTGGTGGTGTAGAGCTTCCTGTAGCCGCATGGCGTTCGTACTTAAATATGGAACTAACCATTCCAATTTTCGCTGTCTCTTATACACATCTCCGAGCCCACGAGACA
+
AAAAAFAABDBAFGGGGGGGGBFHGHHGGH2FHHHFHHHHHGFEF2FEFGEFGGHFHHHHFGHHHFHGFGGEGGHHGGGGFEGHHHHFGHGHHHFHFHHHHHHHHHHFGHHHHHEGGGGGHHHHHHDGDHFHHHFGGBGDGGHGGGGFGE
@M02034:409:000000000-BFKT7:1:2105:13238:25843 1:N:0:35
AAAGTCGAGGTGCCTAAAGTGGCAACCCAGACTCAGAATAATGTTGGTGGTGTAGAGCTTCCTGTAGCCGCATGGCGTTCGTACTTAAATATGGAACTAACCATTCCAATTTTCGCTGTCTCTTATACACATCTCCGAGCCCACGAGACA
+
CCBCBFCCCCAAGGGGGGGGGGGHHHHGGHHGHHHHHHHHHHHHHHGGGGFFHHHGHHHHHHHHHHHHHGGGGGHHGEGGGGHHHHHHHHHHHHHHGHGHHHGHHHHHHHHHHGEGGFFDHFHHHHHHHHHHHHHFDCFCCGHGGGGGGB
@M02034:409:000000000-BFKT7:1:2105:22326:25847 1:N:0:35
AAAGTCGAGGTGCCTAAAGTGGCAACCCAGACTAAGGATTTGGTTGGTGGTGTAGAGCTTCCTGTAGCCGCATGGCGTTCGTACTTAAATATGGAACTAACCATTCCAATTTTCGCTGTCTCTTATACACATCTCCGAGCCCACGAGACA
+
CCCCCFBCBCCCGGGGGGGGGGGHHHHGGHHGHGFBGDGBF5FHHGFEFFGFF3GBFE3FDGHHHFHEDEGCEEF1EEEGFECGAGHHBGHHHF33FGFFE03FDBGFDGHHHH/EEEEFGHGFBHFFD2FCGGHEC?DGG/GC@/AGGF
@M02034:409:000000000-BFKT7:1:2105:17910:25862 1:N:0:35
AAAGTCGAGGTGCCTAAAGTGGCAACCCAGACTCAGAAGGGGGTTGGTGGTGTAGAGCTTCCTGTAGCCGCATGGCGTTCGTACTTAAATATGGAACTAACCATTCCAATTTTCGCTGTCTCTTATACACATCTCCGAACCCACGAGACA
+
BBBBBFBBBBAAGGGGGGGGGGGHHHHGGGHGHHHHFHHHGGGGGGGGGGEFHHHHGHHHHHHHHHHHHGGGGFHHGGGFGGHHHHFGHHHHHHFGHHHFHHGHHHHHHHHHHHGGGGDHHHHHGHHFFHGHHHHFC@EDGGGGGGGGGF
@M02034:409:000000000-BFKT7:1:2105:23426:25863 1:N:0:35
AAAGTCGAGGTGCCTAAAGTGGCAACCCAGACTAATCAGCAGGTTGGTGGTGTAGAGCTTCCTGTAGCCGCATGGCGTTCGTACTTAAATATGGAACTAACCATTCCAATTTTCGCTGTCTTTTATAAACATCTCCGAGGCCACGAGAC
+
3A?A3@AAAD2ACGDDBGGFGFGCGHFECHAFGGFFFGGGGCCBBBEEFF1FGEDEGFFGGFGDFGFBFEEEBEHGEFEFEEFGHGFFHBFFGH3D3F333BEEBD?4FGFEG4E/EA?344BB4B22B1B11B1??/C/>FHFC?/?C
@M02034:409:000000000-BFKT7:1:2105:11760:25868 1:N:0:35
AAAGTCGAGGTGCCTAAAGTGGCAACCCAGACTTCTCCTAATGTTGGTGGTGTAGAGCTTCCTGTAGCCGCATGGCGTTCGTACTTAAATATGGAACTAACCATTCCAATTTTCGCTGTCTCTTATACACATCTCCGAGCCCACGAGACA
+
BBBBBFBAB>AAGGGGFGGGGGGHHHFGGHGGHHFHHHHHHHGGHFHGGGEGHHHFFDFHH3GHGGGFGGCEEFAFFGGGGGHEFGHGGGFHHHDFBGHFHHEGHDGHHFHHHHEGGGEFHFHHHHHHHGGHHHFHGBDGCFHGGGCFDF
@M02034:409:000000000-BFKT7:1:2105:23839:25871 1:N:0:35
AAAGTCGAGGTGCCTAAAGTGGCAACCCAGACTCGTCCGGGTGTTGGTGGTGTAGAGCTTCCTGTAGCCGCGTG
+
ABCCCFBABAABGGGGGFGGGGGHHHHGGHHGF32BA2AEGEEGEEAE1EEA13D5D5BB5F5B5@D53?E/>>
@M02034:409:000000000-BFKT7:1:2105:22158:25880 1:N:0:35
AAAGTCGAGGTGCCTAAAGTGGCAACCCAGACTAGTGGGCGGGTTGGTGGTGTAGAGCTTCCTGTAGCCGCATGGCGTTCGTACTTAAATATGGAACTAACCATTCCAATTTTCGCTGTCTCTTATACACATCTCCGAGCCCACGAGACA
+
AAAABFBBDDAAGGGGGGGGFGGHHHHGDFGGFFFFFFDF?EAEBE0EGAEB1FH3DHGHFHHHHGHDGFGGGGHHGFGEFGHHHHHBGF?BF2B2FFFGHHFHHHHHHGHHHH/CG/?DHHHHHHGFGHGHHHHHF?GG@CHGGFGGGB
@M02034:409:000000000-BFKT7:1:2105:22177:25888 1:N:0:35
AAAGTCGAGGTGCCTAAAGTGGCAACCCAGACTAGTGGGCGGGTTGGTGGTGTAGAGCTTCCTGTAGCCGCATGGCGTTCGTACTTAAATATGGAACTAACCATTCCAATTTTCGCTGTCTCTTATACACATCTCCGAGCCCACGAGAC
+
>>AA>BA>AAAAGGGGGGGFGFDFHFCEFEEFGH3FFFHEEFG@FEEB?EBFFGHFEBGG@GGBFGGBF?E@EEBFEEEEEGFGGHDFDGDDFH??BGB2BF2FG@BFHHHHHBCAFDCFH1FGGGBDFBDF<F<<>@C-<CGGDFGGG
@M02034:409:000000000-BFKT7:1:2105:14729:25889 1:N:0:35
AAAGTCGAGGTGCCTAAAGTGGCAACCCAGACTAATAATAAGGTTGGTGGTGTAGAGCTTCCTGTAGCCGCATGGCGTTCGTACTTAAATATGGAACTAACCATTCCAATTTTCGCTGTCTCTTATACACATCTCCGAGCCCACGAGAC
+
CCCCBFBADBBCGGGGGGGGGGGHHHHGGHHGHHGHHHHHHHHGHHGGGGEFHHHGHHHHHHHHHHHHHGGGGGHHGGGGGGHHHHHHHHHHHHGGHHGHHHFHHHGHHHHHHHGGGGGHHHHHHHHGGHHHHHGHECGCGGHGGGGGG
@M02034:409:000000000-BFKT7:1:2105:18563:25891 1:N:0:35
AAAGTCGAGGTGCCTAAAGTGGCAACCCAGACTGGGTCGGGGGTTGGTGGTGTAGAGCTTCCTGTAGCCGCATGGCGTTCGTACTTAAATATGGAACTAACCATTCCAATTTTCGCTGTCTCTTATACACATCTCCGAGCCCACGAGACA
+
AAAAA3AAD1AAFEGFFGGFF1CCEGH0FCFGFGFFHHC???EEEE/ECE/BGHHG1FGHHGHFFFGHHG?EGEGHGGGGEGFHHHG11GFHHBBBGHGGGHHHFHHHFGHHHHCCCCFFHBGGHE1FFHFHHHFHC-@?CGHGG?-.C:
@M02034:409:000000000-BFKT7:1:2105:24478:25919 1:N:0:35
AAAGTCGAGGTGCCTAAAGTGGCAACCCAGACTAAGACGGGTGTTGGTGGTGTAGAGCTTCCTGTAGCCGCATGGCGTTCGTACTTAAATATGGAACTAACCATTCCAATTTTCGCTGTCTCTTATACACATC
+
>AABADAADDABGGGGFGGGGGEGGHGDGGHGHHHGGFEDEAA2BFE1FEEFGEFGGEDH5GGFBFFBF>EEGGHF>E>FE?GEGHGFHHFHHFFBBFBCB0BCG4BBGHHHFGEEFGGEBDGBFGBBDCDF@
@M02034:409:000000000-BFKT7:1:2105:23610:25924 1:N:0:35
AAAGTCGAGGTGCCTAAAGTGGCAACCCAGACTCATCATAGTGTTGGTGGTGTAGAGCTTCCTGTAGCCGCATGGCGTTCGTACTTAAATATGGAACTAACCATTCCAATTTTCGCTGTCTCTTATACACATCTCCGAGCCCACGAGACA
+
A?AAAFAAAD>AGGG1AGGGFDEGHHHGGHGGHFHFF2FAFEGGG/BAF/ABGFGDGBGGG1FFGHHDGE/EEEHEEEEEGE0CEGFDGG@FFD1BGHGHHHHHHHFFGGGHHHEGGEEHFHGDGG22GH1GHHH<?>>CCFEGGCCCGC
@M02034:409:000000000-BFKT7:1:2105:7083:25925 1:N:0:35
AAAGTCGAGGTGCCTAAAGTGGCAACCCAGACTGGGGGGGTGGTTGGTGGTGTAGAGCTTCCTGTAGCCGCATGGCGTTCGTACTTAAATATGGAACTAACCATTCCAATTTTCGCTGTCTCTTATACACATCTCCGAGCCCACGAGACA
+
ABA?A5AABBAAGGGFGGGFGFFBFHHECGEGHHGGCGGG-C@DGDFCEDCCEFFFGGGGGGGFFGGFFGGFFFFFFFFEDAFFFFFFFFFFFFFFFFFFFFFFFFFFFFFFFFFFFFDFFFFFFFFFFFFFFFFBDAFFCEEFFAFFF;
@M02034:409:000000000-BFKT7:1:2105:17332:25943 1:N:0:35
AAAGTCGAGGTGCCTAAAGTGGCAACCCAGACTGTTCGGGCTGTTGGTGGTGTAGAGCTTCCTGTAGCCGCATGGCGTTCGTACTTAAATATGGAACTAACCATTCCAATTTTCGCTGTCTCTTATACACATCTCCGAGCCCACGAGAC
+
BBBBBFBADDABGGGGGGGGGGGHHHHGGHHGH3GFHGGC2EEHHHHGGGEFHHHGHHHHHHHHHHHHHGGGGGHHGGGGGGGHHHFGHHGHHHHHHHHHHHHHHHHHHHHHHHEGGGGHHHHHHHHHHHHHHHHHGGGGGGHGGGGGG
@M02034:409:000000000-BFKT7:1:2105:24200:25944 1:N:0:35
AAAGTCGAGGTGCCTAAAGTGGCAACCCAGACTAAGAATCAGGTTGGTGGTGTAGAGCTTCCTGTAGCCGCATGGCG
+
CCCCBFCABCBCGGGGGGGGGGFHHHHGGHHGHBDFBDFFFFFFGHGGCFGE13F5AB3AAFFGGEAB3BE0EEC1>
@M02034:409:000000000-BFKT7:1:2105:20386:25951 1:N:0:35
AAAGTCGAGGTGCCTAAAGTGGCAACCCAGACTAGGGAGCAGGTTGGTGGTGTAGAGCTTCCTGTAGCCGCATGGCGTTCGTACTTAAATATGGAACTAACCATTCCAATTTTCGCTGTCTCTTATACACATCTCCGAGCCCACGAGACA
+
AABBAFBBDAA4GGGGGBGGFGGHHHHGGHGGHGCGHGEE2FGBEFEEFGEFGGHHHHHHGHHHGGGFGEFEEEGFFGGGGGGGHHHGGHHHHHFFGGFFHHFGHGFBDGHHHGGFGGEGHHHGHHGFHFFHFHHFC<DCGGHGGGGGGF
@M02034:409:000000000-BFKT7:1:2105:22470:25953 1:N:0:35
AAAGTCGAGGTGCCTAATGTGGCAACCCAGACTA
+
A?11ABA?11AACBBFG11FGB00GAGA00AAGF
@M02034:409:000000000-BFKT7:1:2105:20369:25956 1:N:0:35
AAAGTCGAGGTGCCTAAAGTGGCAACCCAGACTAGGGAGCAGGTTGGTGGTGTAGAGCTTCCTGTAGCCGCATGGCGTTCGTACTTAAATATGGAACTAACCATTCCAATTTTCGCTGTCTCTTATACACATCTCCGAGCCCACGAGACA
+
AABBAFBBBBAAFGGGBFGGGGGHHHHGGHHGHHGGHFGGHHGHHHGEFGAFGHHFGHHHGFHFFFHFFGGGGEFGGGGGFEGHHHFHHHHHHEGFHHHFGHFHHHHHHHHHHHGGGGFHHFGGHFFGFHFHHHHHC/@BBFHGGFFEGB
@M02034:409:000000000-BFKT7:1:2105:18717:25957 1:N:0:35
AAAGTCGAGGTGCCTAAAGTGGCAACCCAGACTAATACTAATGTTGGTGGTGTAGAGCTTCCTGTAGCCGCATGGCGTTCGTACTTAAATATGGAACTAACCATTCCAATTTTCGCTGTCTCTTATACACATCTCCGAGCCCACGAGACA
+
AAAAAFAA@DAACGGGGGFBGGAAAGHEGHGGCHGGDGHGAFAFGHEAFEAFGHHEG1GHFHHHHHHFGFGCGGHFEEEGGFFFGHHFGGDGFGFGFFHEHHEHFFFHHHFHGHEGGGGGHGHHFHFDF11FGGF1B?/>BFCCCCGGAF
@M02034:409:000000000-BFKT7:1:2105:21374:25967 1:N:0:35
AAAGTCGAGGTGCCTAAAGTGGCAACCCAGACTGAGAATGAGGTTGGTGGTGTAGAGCTTCCTGTAGCCGCATGGCGTTCGTACTTAAATATGGAACTAACCATTCCAATTTTCGCTGTCTCTTATACACATCTCCG
+
AAAABDABDBAAEGGGGGG6DFCCEGFECFG2F3AF55FBGFFHH2ABFEEFHFGBGFHHGFHHHHHGHA?0EEHHGGGFGEFHHHGFHHGDGGB3FFBEGFFHHHHF4GHHF4>EE?/BFGGH4GBDFFFFHHHBA
@M02034:409:000000000-BFKT7:1:2105:14353:25968 1:N:0:35
AAAGTCGAGGTGCCTACAGTGGCAACCCAGACTTTGCCGCCGGTTGGTGGTGTAGAGCTTCCTGTAGCCGCATGGCGTTCGTACTTAAATATGGAACTAACCATTCCAATTTTCGCTGTCTCTTATACACATCTCCGAGCCCACGAGACA
+
AAAB>DAABBAAGFGG4FFGFGGHHGHGGGHGHHHGCHGG2EEA1EEGEFEFAEDGFGHF5BFGG5DDFEE/EE1B>E/FEEGHHHHHGFDGGHHBGHF3B03BFDEFHHHHHFDDGGEEFHGEFFF@>2<FHGF2A/A@CFFCDGCGDF
@M02034:409:000000000-BFKT7:1:2105:23739:25969 1:N:0:35
AAAGTCGAGGTGCCTAAAGTGGCAACCCAGACTCAGAATAATGTTGGTGGTGTAGAGCTTCCTGTAGCCGCATGGCGTTCGTACTTAAATATGGAACTAACCATTCCAATTTTCGCTGTCTCTTATACACATCCCGAG
+
AABBADAABDAAGGGFBBGGBGFHHHHGGGHGHHFF3BGH5DFDGHHGFGEGGHHHHHHHHHGGGFGFGEGEEEHHGGGGGGHHHHHHHHHHHHHGFHEFFFFGHGFFGGHHHHGEGGEGHGHHHHGFFFHHH2FD/>
@M02034:409:000000000-BFKT7:1:2105:7580:25971 1:N:0:35
AAAGTCGAGGTGCCTAAAGTGGCAACCCAGACTAATAATAATGTTGGTGGTGTAGAGCTTCCTGTAGCCGCATGGCGTTCGTACTTAAATATGGAACTAACCATTCCAATTTTCGCTGTCTCTTATACACATCTCCGAGCCCACGAGAC
+
ABCCBFBCCCCBGGGGGGGGGGGHHHHGGHHGHHHFHHHHDFHHHHEEEGGGHHHBFGHHFHHHHFHHHGGEGGHFFGGGGGFHHHHHHHHHHHDFGHFHGH3GHHGHHHHHHHGFGGGHHHGHGHFHFHHHHHFGC@DCGGHGGFCGG
@M02034:409:000000000-BFKT7:1:2105:19187:25980 1:N:0:35
AAAGTCGAGGTGCCTAAAGTGGCAACCCAGACTAATAATAGTGTTGGTGGTGTAGAGCTTCCTGTAGCCGCATGGCGTTCGTACTTAAATATGGAACTAACCATTCCAATTTTCGCTGTCTCTTATACACATCTCCGAGCCCACGAGAC
+
CCCCCFCCCBAAGGGGGGGGGGGHHHHGGHHGHGHHHHHHHHHHHHGGGGEFHHHGHHHHHHHHHHHHGGGGGGHHGGGGGFHHHGHGGHHHHHFFHHHGHHGHHHHHHHHHHHGGGGGHHHHHGHHGHHHHHHHHF/CDFGHGGGGGC
@M02034:409:000000000-BFKT7:1:2105:14333:25980 1:N:0:35
AAAGTCGAGGTGCCTAAAGTGGCAACCCAGACTTTGCCGCCGGTTGGTGGTGTAGAGCTTCCTGTAGCCGCATGGCGTTCGTACTTAAATATGGAACTAACCATTCCAATTTTCGCTGTCTCTTATACACATCTCCGAGCCCACGAGACA
+
AABBBFBBBBBBGGGGGGGGGGGHHHHGGHGGHHHHHHGGGGGGGGGGGGFFGHHHHHHHHHHHHHHHHGGGGGHHGFGGFFHHHHFDGHHHHGGHHHFFHHGHHHHHHHHHHFGGGGGHHHHHGHHGGHHGGHHHC@@CDGHGGGGDGC
@M02034:409:000000000-BFKT7:1:2105:23177:25982 1:N:0:35
AAAGTCGAGGTGCCTAAAGTGGCAACCCAGACTAATAATAAGGTTG
+
AAABAFAADD>AGFGFGGGGGFFHHHHGGHHA3BED55D555BF3B
@M02034:409:000000000-BFKT7:1:2105:23729:25984 1:N:0:35
AAAGTCGAGGTGCCTAAAGTGGCAACCCAGACTCAGAATAATGTTGGTGGTGTAGAGCTTCCTGTAGCCGCATGGCGTTCGTACTTAAATATGGAACTAACCATTCCAATTTTCGCTGTCTCTTATACACATCACGAGCCCACGAGACAG
+
ABBBBFBBBBBAGGGGGGGGGGGHHGGGFCFFGHHG3AFGGHHGHFHEFGEGHEGFGFHHGHHGGFG5ABEAEFFCEEEEFFFEHHHGGGHGFF33FGGFB13FFDFFHGHHHFEGGG/?4BFHEHHFDFF2F2BCBBC@</F?BCDGHH
@M02034:409:000000000-BFKT7:1:2105:21876:25987 1:N:0:35
AAAGTCGAGGTGCCTAAAGTGGCAACCCAGACTTTGCGTGATGTTGGTGGTGTAGAGCTTCCTGTAGCCGCATGGCGTTCGTACTTAAATATGGAACTAACCATTCCAATTTTCGCTGTCTCTTATACACATCTCCGAGCCCACGAGAC
+
BBCCBFBBCCCDGGGGGGGGGGGHHHHGGHHGH5FFBE2A23DGFHG2A1EFFDG5BBGHFHHHHFHFGEGCGGF1EEGGGEFHGHHGHHHGHHBFHHGGBC3FHFHFFHFHHFCGGGEHHHGGFHHHHHHHHHHFGFGGGGHGGCGGG
@M02034:409:000000000-BFKT7:1:2105:20258:25988 1:N:0:35
AAAGTCGAGGTGCCTAAAGTGGCAACCCAGACTAATCATTCTGTTGGTGGTGTAGAGCTTCCTGTAGCCGCATGGCGTTCGTACTTAAATATGGAACTAACCATTCCAATTTTCGCTGTCTCTTATACACATCTCCGAGCCCACGAGACA
+
AAAABFABBB244FGFCFBFGGGHHHAAFDGGFEFFGHHHHHHHHDAEFE2AGGGFEFGHHFHHGHHFHFGEGGHAFGGCGEHHHHFFFGFHHGFGFGE3GHHHHGHGHHGFFB>EEGEGHHGHEFFHGGFFGHGHC/B@CGHGGGCAEG
@M02034:409:000000000-BFKT7:1:2105:8752:25990 1:N:0:35
AAAGTCGAGGTGCCTAAAGTGGCAACCCAGACTAAG
+
AAAAAF1A1>AAGGGBG1FGFFFFFHGGGHHGFDFF
@M02034:409:000000000-BFKT7:1:2105:12311:25999 1:N:0:35
AAAGTCGAGGTGCCTAAAGTGGCAACCCAGACTCTTTATCCGGTTGGTGGTGTAGAGCTTCCTGTAGCCGCATGGCGTTCGTACTTAAATATGGAACTAACCATTCCAATTTTCGCTGTCTCTTATACACATCTCCGAGCCCACGAGACA
+
A3AABFBADBAAFGGGGGGGGCGFHHG2FGHGHHGFGHFHHFFGG2EA1A1BAFFFDGHHHHHDFHHHHG?EFEHHGGGFEFFHHHH3FHGHHGFHGHFFHHHHHHHGGHHHGHEEGCEGHFHGHHGGFHHHHHGGGCGGGGHGGGGFFF
@M02034:409:000000000-BFKT7:1:2105:20245:26000 1:N:0:35
AAAGTCGAGGTGCCTAAAGTGGCAACCCAGACTCCTCATTCTGTTGGTGGTGTAGAGCTTCCTGTAGCCGCATGGCGTTCGTACTTAAATATGGAACTAACCATTCCAATTTTCGCTGTCTCTTATACACATCTCCGAGCCCACGAGAC
+
ABBABDAA@DABGGGG4BDGFFFHHHHGAAFFGE3B23DFHHHHHBCE2EFFHHHHFGHHHGHHHHHHHGGGGGHGGGGGGGHHHHDFGGGGHEHHHHHHHHHHHHGHHHHHHHGGGCFFHHHHHHGHFGGHHHHHC?CCGGHGCGGGG
@M02034:409:000000000-BFKT7:1:2105:20422:26011 1:N:0:35
AAAGTCGAGGTGCCTAAAGTGGCAACCCAGACTTCTACTTATGTTGGTGGTGTAGAGCTTCCTGTAGCCGCATGGCGTTCGTACTTAAATATGGAACTAACCATTCCAATTTTTGCTGTCTCTTTTACA
+
BCCCCFCCCCCCGGGGGGGGGGGHHHHGGHHGHF5FGDG55DFGDGEECAEA13D5AD335BEG55A53AE0BE11>?>E1>2?FFH33FG4@B33B3BG313B3BB4?D3FB4/3D3?3?4DB44B?D
@M02034:409:000000000-BFKT7:1:2105:21200:26022 1:N:0:35
AAAGTCGAGGTGCCTAAAGTGGCAACCCAGACTAATGAGAAGGTTGGTGGTGTAGAGCTTCCTGTAGCCGCATGGCGTTCGTACTTAAATATGGAACTAACCATTCCAATTTTCGCTGTCTCTTATACACATCTCCGAGCCCACGAGACA
+
BABBAFBBBDABGGGGG4FFGGGHHHHGGHGGHGFGHFGFBFGHGHGDFGBFFGHHGGGHECGGFEGFFEEGGFFGEEGCEEGHHHHHHHGHHHBEFHGFHHFGHBHGEGHHH4EGFEEEGHHFHHGF?FGGB11BC<CC@CEGDDGGGF
@M02034:409:000000000-BFKT7:1:2105:18831:26032 1:N:0:35
AAAGTCGAGGTGCCTAAAGTGGCAACCCAGACTAATAATAAGGTTGGTGGTGTAGAGCTTCCTGTAGCCGCATGGCGTTCGTACTTAAATATGGAACTAACCATTCCAATTTTCGCTGTCTCTTATACACATCTCCGAGCCCACGAGACA
+
A3ABBFAABBABFGGGFGGGGGGHFHFGGHHGHGHHHHHHHHHHHHCGGGAFGHHGHEHHHHHHHHHHGG?EEEHGGFGGGGHHHFGGHHHHHGEGHHHHHHGFHHHGHHHHHHGGGGGGHHHHHHHHHHFFHHHFE?CCCEEGCFGGGG
@M02034:409:000000000-BFKT7:1:2105:8216:26033 1:N:0:35
AAAGTCGAGGTGCCTAAAGTGGCAACCCAGACTGGGAGTAGGGTTGGTGGTGTAGAGCTTCCTGTAGCCGCATGGCGTTCGTACTTAAATATGCAACTAACCATTCCAATTTTCGCTGTCTCTTATACACATCTCCGAGCCCACGAGACA
+
BBBBBFBBDBABGGGGGGGGGGGGFHHGGHHGHH2FFFEGHHGGFGCEFGEFHFHGGHHHHHHFGGGGHFGEEGHGGG@FGECGHHGEHHHHHFGHHHGFHGHHHHFHHGHHHFGGGGGHHHGHGHFHHHGHFHHFD@DGGGGGGGGGG<
@M02034:409:000000000-BFKT7:1:2105:12283:26042 1:N:0:35
AAAGTCGAGGTGCCTAAAGTGGCAACCCAGACTCAGAATCGTGTTGGTGGTGTAGAGCTTCCTGTAGCCGCATGGCGTTCGTACTTAAATATGGAACTAACCATTCCAATTTTCGCTGTCTCTTATACACATCTCCGAGCCCACGAGAC
+
CCCCCFCCCCABGGGGGGGGGGGHHHHGGHHGHHHHHHGHHHHHHHHGGGEFHHHHHHHHHHHHHHHHHGGGGGHHGFGGGGHHHHHFHHHHHHGFHHHGHHGHHHHHHHHHHHGG?EFHHGHHHHHHHHHGHHHHGDGGGGGGGFGGG
@M02034:409:000000000-BFKT7:1:2105:18992:26045 1:N:0:35
AAAGTCGAGGTGCCTAAAGTGGCAACCCAGACTTCGCAGAGGGTTGGTGGTGTAGAGCTTCCTGTAGCCGCATGGCGTTCGTACTTAAATATGGAACTAACCATTCCAATTTTCGCTGTCTCTTATACACATCTCCGAGCCCACGAGAC
+
AABAAFBBDD>AGGGGGGGGFFFGFHHGGHHGFDGFGG?EAFGGFA0ECEAAGBGAEGGH5BBFEDFH3EE?EGHHGGGFEDFHEG4BFGFGGH3BGHHHHHHFGF4?FFGGH4</?/CDG3FGGHDGDFFHHHGGFCDC@FHGCFCGC
@M02034:409:000000000-BFKT7:1:2105:17626:26047 1:N:0:35
AAAGTCGAGGTGCCTAAAGTGGCAACCCAGACTCAGCAGCTTGTTGGTGGTGTAGAGCTTCCTGTAGCCGCATGGCGTTCGTACTTAAATATGGAACTAACCATTCCAATTTTCGCTGTCTCTTATACACATCTCCGAGCCCACGAGACA
+
AAA?AB>A@A>A1GEGGGG3GDFCCAG?CACCC11B1A0B0B0FHFEBEA/FG1A2G1FFH1GE1DFF1BE>EEHCE?E/EE0>?FFBDHEEGF1GF1FH101BBFFFFGDGFFEEEGAHGHGGBGFGHFHFHGHFC/@CCFHG?/<CFF
@M02034:409:000000000-BFKT7:1:2105:23028:26047 1:N:0:35
AAAGTCGAGGTGCCTAAAGTGGCAACCCAGACTGGGTCGAAGGTTGGTGGTGTAGAGCTTCCTGTAGCCGCATGGCGTTCGTACTTAAATATGGAACTAACCATTCCAATTTTCGCTGTCTCTTATACACATCTCCGAGCCCACGAGACA
+
BBBBBFBBDD>AEGGGGGGFGGGHHCFGGEHGFHHHHHGGGGGHHGGEGGEFGFGFGHHHHHHFGHHHHGGCGEHHEEGCFGBGHHFDGHHHHHFFGFFGGHGHHHHFFGHHGDEEGGGHFHHHHHHFHHGHHHHFC<CCDFHED/DCGG
@M02034:409:000000000-BFKT7:1:2105:19011:26054 1:N:0:35
AAAGTCGAGGTGCCTCAAGTGGCAACCCAGACTTCGCAGAGGGTTGGTGGTGTAGAGCTTCCTGTAGCCGCATGGCGTTCGTACTTAAATATGGAACTAACCATTCCAATTTTCGCTGTCTCTTATACACATCTCCGAGCCCACGAGAC
+
BBBAAFB>DAA?FGG4ABAAGGFHHHHGFHHGH5GA2BE2FFEAGECEFGGGHHGDFHHHFGGFFDFEFEEEE>1FEGGGGGHHGHFG@FGGHHFEFFHHHH?BGB?FHHHHHGGGGGGHHGGHBGHHHFFFFGGFF//@CFHGGC@.A
@M02034:409:000000000-BFKT7:1:2105:18994:26065 1:N:0:35
AAAGTCGAGGTGCCTAAAGTGGCAACCCAGACTTCGCAGAGGGTTGGTGGTGTAGAGCTTCCTGTAGCCGCATGGCGTTCGTACTTAAATATGGAACTAACCATTCCAATTTTCGCTGTCTCTTATACACATCTCCGAGCCCACGAGAC
+
CCCCCFCCCCBCGGGGGGGGGGFHHHHGGHGGHHHAEEAEAFGGHGGGFDEFHHHHHHHHHHHHHHHHHGGGGGHHGGGFGGHHHHGGHHHHHGBGGHHHHHHHHHGHDGHHHHGGGGGHHHHHHHFHHGFHHHHFE<CCGGHGGFGGG
@M02034:409:000000000-BFKT7:1:2105:20325:26065 1:N:0:35
AAAGTCGAGGTGCCTAAAGTGGCAACCCAGACTGATTCGGATGTTGGTGGTGTAGAGCTTCCTGTAGCCGCATGGCGTTCGTACTTAAATATGGAACTAACCATTCCAATTTTCGCTGTCTCTTATACACATCTCCGAGCCCA
+
CCCCCFCCCCCCGGGGGGGGGGGHHHHGGHHFHHBGDAFHAEEGFHEFCEFC13F5BDBCBFGFFFFDBEE?EFC1>EEFFEBEGHHHDGH@FF33BFGF303BB?G4FFGHF4EFGGEFDGGG4?33DBF?GHH2C<CCG/?
@M02034:409:000000000-BFKT7:1:2105:20984:26069 1:N:0:35
AAAGTCGAGGTGCCTAAAGTGGCAACCCAGACTAATCATCAGGTTGGTGGTGTAGAGCTTCCTGTAGCCGCATGGCGTTCGTACTTAAATATGGAACTAACCATTCCAATTTTCGCTGTCTCTTATACACATCTCCGAGCCCACGAGACA
+
BBCCBFCCCCAAGGGGGGGGGGGHHHHGGHGFHHHHHGHHHHHHHGGGGGBFHHHFGHHHHHHHHHHHHGGGGEHFFEGGGGHHHGGGHHGHHHGHHHHGHHHHHHGHGFHHHHGGGGGBHFHHHHHHHHFHHHHGCCGCDGHGGGGGGF
@M02034:409:000000000-BFKT7:1:2105:21431:26077 1:N:0:35
AAAGTCGAGGTGCCTAAAGTGGCAACCCAGACTGGTGCGCAGGTTGGTGGTGTAGAGCTTCCTGTAGCCGCATGGCGTTCGTACTTAAATATGGAACTAACCATTCCAATTTTCGCTGTCTCTTATACACATCTCCGAGCCCACGAGACA
+
B@ABBFAAADAAGGGGFGGGDGFHHHHGGHHGHHHHHHGGGEFHHBFGGGGFGHHHHHHHHHHGGHHHHGGGGGHHGGGGGFGHHHHGHHHHHHGEHEDCHHHHHHGHHHGHHGEFEFDFFHHHHHFGGHGHHHHFGGGGGAHGGG?EDC
@M02034:409:000000000-BFKT7:1:2105:23643:26077 1:N:0:35
AAAGTCGAGGTGCCTAAAGTGGCAACCCAGACTATGGATGCGGTTGGTGGTGTAGAGCTTCCTGTAGCCGCATTGCGTTCGTACTTAAATATGGAACTAACCATTCCAATTTTCGCTGTCTCTTATACACATCTCCGAGCCCACGAGAC
+
AAAB3DAADAA4FGGG4AFGGGGHHHHGGAHGHC5AFFGGBEEE2AEAFGGGHDAFFDGBBGHGEFDBGFE>E1B31EEF?EC1FGG33B44FG3BGGFF3B3BG4E4FGEHHG?EEGAGHHGHBFDH?CFCCGGB/</<<F/?@DC/?
@M02034:409:000000000-BFKT7:1:2105:23629:26088 1:N:0:35
AAAGTCGAGGTGCCTAAAGTGGCAACCCAGACTAGGGATGCTGTTGGTGGTGTAGAGCTTCCTGTAGCCGCATGGCGTTCGTACTTAAATATGGAACTAACCATTCCAATTTTCGCTGTCTCTTATACACATCTCCGAGCCCACGAGACA
+
BBBBBFBBBBAAGGGFGGGGGFGHHHHGGHHGHHB323B2B5DFGFGFFFEFGHHGGHHHHHHHHHHHHGGGGGHFFGGGGGFHHHHGHHGHHGHHHHHHHHHHHHHHHHHHHHGGGCGGHHHHHHHHHHHFHHGHGCFFGGHGGCGGG?
@M02034:409:000000000-BFKT7:1:2105:21444:26090 1:N:0:35
AAAGTCGAGGTGCCTAAAGTGGCAACCCAGACTGGTGCGCAGGTTGGTGGTGTAGAGCTTCCTGTAGCCGCATGGCGTTCGTACTTAAATATGGAACTAACCATTCCAATTTTCGCTGTCTCTTATACACATCTCCGAGCCCACGAGACA
+
AAAAADABBBBBFGGGGGGFGFGFFGHGGGHGHHHFGHEEGGGFGHGEFEBFGGHFGGHHHHHFGFHGFEEEGGHHGFGGGGEGFGFGHHGHHHHHHHHGHEHHHHHHHHHHHHGGGGGHHHHHHHHGFHFHHHHGECGDCGHGGCGGGG
@M02034:409:000000000-BFKT7:1:2105:19138:26093 1:N:0:35
AAAGTCGAGGTGCCTAAAGTGGCAACCCAGACTGGTGGTGTGGTTGGTGGTGTAGAGCTTCCTGTAGCCGCATGGCGTTCGTACTTAAATATGGAACTAACCATTCCAATTTTCGCTGTCTCTTATACACATCTCCGAGCCCACGAGACA
+
BCCCBFBCCCCCGGGGGGGGGGFHHHHGGHHGHHHHHGGFHFGGFGGGGGFGHGHHHHHHHHHHHHHHHGGGGGHHGGGGGGHHHHHGFHHHHGHHHHHFGHFHHHGHHHHHHGFDGGGGHGHHHHGF3GBGHHHHG?FGGGHGC?FG?F
@M02034:409:000000000-BFKT7:1:2105:24047:26094 1:N:0:35
AAAGTCGAGGTGCCTAAAGTGGCAACCCAGACTGTTTCGAATGTTGGTGGTGTAGAGCTTCCTGTAGCCGCATGGCGTTCGTACTTAAATATGGAACTAACCATTCCAATTTTCGCTGTCTCTTATACACATCTCCGAGCCCACGAGAC
+
ABBABFBADBAAGGGGGGGGGGGFHHGGFHHGGHHGHHGGHGHHGBGEFF1BFHHGBHHHHHHHHHGFHGGGGEHEEFGGEE2GHHGFHHHHHHHHHHGHHHHHEHGHHHHHHHGGGEEFHGHHGHHHGHHHHHHGFGC/BFHGGGGGG
@M02034:409:000000000-BFKT7:1:2105:13533:26095 1:N:0:35
AAAGTCGAGGTGCCTAAAGTGGCAACCCAGACTCAG
+
BBCCCFBBCBBCGGGGGGGGGGGHHHHGGHHG3F3B
@M02034:409:000000000-BFKT7:1:2105:21464:26099 1:N:0:35
AAAGTCGAGGTGCCTAAAGTGGCAACCCAGACTCTTGCGGGGGTTGGTGGTGTAGAGCTTCCTGTAGCCGCATGGCGTTCGTACTTAAATATGGAACTAACCATTCCAATTTTCGCT
+
BAAABFAADBAAGGGGGGGGFGGHHHHGGEFGHCHHCFFCEEGGGGCGGGGFHFHEHFFHHCGH3FGHHGE/EEGFEEEFGACGHHHFHHEFFHBGHFDGHGGFFGHF1GFHHG/CE
@M02034:409:000000000-BFKT7:1:2105:7823:26099 1:N:0:35
AAAGTCGAGGTGCCTAAAGTGGCAACCCAGACTTCTGAGAAGGTTGGTGGTGTAGAGCTTCCTGTAGCCGCATGGCGTTCGTACTTAAATATGGAACTAACCATTCCAATTTTCGCTGTCTCTTATACACATCTCCGAGCCCACGAGAC
+
BCBBCFCABBBBGGGGGGGGGGGGHHHGGGHGHHHHHHHFGHHHHHGGGGEFHHHFGFHHHHHHHHHHHGGGGGHHGGGGGGHHHHHGGHHHHHHHHHHHHHGHHHHHHHHHHHGGGGGFHHHHGHHHHHHHGHHHGDGGGGHGGGGGG
@M02034:409:000000000-BFKT7:1:2105:7577:26102 1:N:0:35
AAAGTCGAGGTGCCTAAAGTGGCAACCCAGACTGGGAATTTGGTTGGTGGTGTAGAGCTTCCTGTAGCCGCATGGCGTTCGTACTTAAATATGGAACTAACCATTCCAATTTTCGCTGTCTCTTATACACATCTCCGAGCCCACGAGACA
+
B@ABADAABAABGGGGFFFGGGGHHHHGFHHGHH222FFA55DBFEE21AEEAEG5A5GCAFFGF5FADEG@EEGFEEEG?EGFGFF33BFFFE33FGFF3FBFFFFHFFGHHEFGGGGHHGHHGHGHGHHGHHBDE/BDGGEGGGC/<?
@M02034:409:000000000-BFKT7:1:2105:19141:26110 1:N:0:35
AAAGTCGAGGTGCCTAAAGTGGCAACCCAGACTGGTGGTGTGGTTGGTGGTGTAGAGCTTCCTGTAGCCGCATGGCGTTCGTACTTAAATATGGAACTAACCATTCCAATTTTCGCTGTCTCTTATACACATCTCCGAGCCCACGAGACA
+
BBBBBFBA@BAAGGGGGFGGGGGHHHHFEHHGHHHHHGEFFEGFFGGGGGBFGGF5GHHHHFFGFDHGHFGFGGGCEFGGFGGHHGHGHGGGHHBGFHFGHHHHHFGGFGHHHFGFGGEFGFGFFHGHHHHHHHBGC>C@DGHGGGGGG>
@M02034:409:000000000-BFKT7:1:2105:18498:26113 1:N:0:35
AAAGTCGAGGTGCCTAAAGTGGCAACCCAGACTAAGACGCCTGTTGGTGGTGTAGAGCTTCCTGTAGCCGCATGGCGTTCGTACTTAAATATGGAACTAACCATTCCAATTTTCGCTGTCTCTTATACACATCTCCGAGCCCACGAGACA
+
BBBBBBBADB2AFGGFGGGGGGGGHHHGFFHGHHHHHHGGGHHHHFHEFGEBFFHBGGFGGHFFHHHGHGEEGEGFEEGFEEFFHHHHHHHFHHGGHHHFHAFFFHFHEFGHHHGGGGGHHFHHHHHHEHGHHHHHE/CC/FFFGGGGGF
@M02034:409:000000000-BFKT7:1:2105:7563:26115 1:N:0:35
AAAGTCGAGGTGCCTAAAGTGGCAACCCAGACTGGGAATTTGGTTGGTGGTGTAGAGCTTCCTGTAGCCGCATGGCGTTCGTACTTAAATATGGAACTAACCATTCCAATTTTCGCTGTCTCTTATACACATCTCCGAG
+
AABBBFAAD?ABFGGGGGGGFGGHGGHGGHHDHHCHGCHHHHFGHGGGFFACGFHGGHHHHGFHGFHFHEEFGEHFEGGGGGHGHGF@DFGGGFGFFFB3FAFHHHBHHHHHHFGGGGGBGGHFGHEGBBHHFF?FC/C
@M02034:409:000000000-BFKT7:1:2105:21471:26115 1:N:0:35
AAAGTCGAGGTGCCTAAAGTGGCAACCCAGACTCTT
+
CCCCCFCCCBBCGGGGGGGGGGGHHHHGGHHGH335
@M02034:409:000000000-BFKT7:1:2105:22300:26116 1:N:0:35
AAAGTCGAGGTGCCTAAAGTGGCAACCCAGACTAGGTGGGGGGTTGGTGGTGTAGAGCTTCCTGTAGCCGCATGGCGTTCGTACTTAAATATGGAACTAACCATTCCAATTTTCGCTGTCTCTTATACACATCTCCGAGCCCACGAGACA
+
AAAAAFABBB>ABGGFGGGGFGGHGHHGEGGGHHHHFBFGGGG@DGC??DCFFGGGHGFHH1FG?GFDHDGCFGHFCGGGGDFGHHHE<GHHFHEGGHFHHFFHHHEHFHHHHGCFGGGGGGGGGGEFFFGFGGFBD9B@GFEEBBBFF;
@M02034:409:000000000-BFKT7:1:2105:13539:26118 1:N:0:35
AAAGTCGAGGTGCCTAAAGTGGCAACCCAGACTCAGACGAAGGTTGGTGGTGTAGAGCTTCCTGTAGCCGCATGGCGTTCGTACTTAAATATGGAACTAACCATTCCAATTTTCGCTGTCTCTTATACACATCTCCGAGCCCACGAGA
+
>>AA>DAAB?2A4G5GFGGFFDDCGFH2FEFFHHFHHHEG2BA3BAEEFEAA1AFDFB3E5AGFBEGB@EEEEGHEE?EFEEGHGFEGGH4FFFEBEG3?BAEGF4BDGGHFFBEA/E?1F2FG1GG2B?DGGG@<C/@<//FCDGCD
@M02034:409:000000000-BFKT7:1:2105:19204:26126 1:N:0:35
AAAGTCGAGGTGCCTAAAGTGGCAACCCAGACTGATGAGAAGGTTGGTGGTGTAGAGCTTCCTGTAGCCGCATGGCGTTCGTACTTAAATATGGAACTAACCATTCCAATTTTCGCTGTCTCTATACACATCTCCGAGCCCACGAGACA
+
BABBBFAADDBBGGGFGGGGGGGHHHHGGHHGHFHG5FGEGFHHHHGGGGGGHHHHHHHHHHHHHHHHHGGGGGHHGGGGGGGHHHGHEGHHHGHGHHGGHHHGHHGHHGHHHHGGGGGGGHH4B4?3FBG?D3FD?/CGGCFFFF?CG
@M02034:409:000000000-BFKT7:1:2105:21625:26126 1:N:0:35
AAAGTCGAGGTGCCTAAAGTGGCAACCCAGACTCATAAGCAGGTTGGTGGTGTAGAGCTTCCTGTAGCCGCATGGCGTTCGTACTTAAATATGGAACTAACCATTCCAATTTTCGCTGTCTCTTATACACATCTCCGAGCCCACGAGAC
+
CCCBCFCCCCBBGGGGGGGGGGGHHHHGGHHGHHHHHHGHHHGHHGGGFGEFHHHHHHHHHHHGFHHHHGGGGGHHFGGGGGFHHHGGHGHHHHHHHGHHHHHHHHHHHHHHHHGFFGGHHHHHHHHHHFFHHHHFGFGGGGHGGGGGG
@M02034:409:000000000-BFKT7:1:2105:9274:26130 1:N:0:35
AAAGTCGAGGTGCCTAAAGTGGCAACCCAGACTTCTAATAAGGTTGGTGGTGTAGAGCTTCCTGTAGCCGCATGGCGTTCGTACTTAAATATGGAACTAACCATTCCAATTTTCGCTGTCTCTTATACACATCTCCGAGCCCACGAGACA
+
AABBADAADDAAFGGABAFFBGEHHHHGGDHGHCFFGGHHDGGFHHG2FEFFCGGFFHHF5FFGFAFFEEEEEEFFGGEGDGHEGHHGDGHGGGFBFFEBCFBFGBGFHGGHHFEGGFGHHHHHGHDGDGGGFGFGGB/DGGAEC@CDG<
@M02034:409:000000000-BFKT7:1:2105:13026:26134 1:N:0:35
AAAGTCGAGGTGCCTAAAGTGGCAACCCAGACTGTGACGAGTGTTGGTGGTGTAGAGCTTCCTGTAGCCGCATGGCGTTCGTACTTAAATATGGAACTAACCATTCCAATTTTCGCTGTCTCTTATACACATCTCCGAGCCCACGAGACA
+
CCCCCFCCCCBAGGGGGGGGGGGHHHHGGHHGHHHHHHGGGGHHHHHGGGFFGHHHHHHHHHHHHHHHHGGGGGHHGGGGGGHHHHHHHHHHHGGHHHHHHHGHGGHHBGHHHHGGGGGGGFHHHHHHHHHHHHGHG/CGFGHGGGGGGB
@M02034:409:000000000-BFKT7:1:2105:14152:26135 1:N:0:35
AAAGTCGAGGTGCCTAAAGTGGCAACCCAGACTACGGGGAATGTTGGTGGTGTAGAGCTTCCTGTAGCCGCATGGCGTTCGTACTTAAATATGGAACTAACCATTCCAATTTTCGCTGTCTCTTATACACATCTCCGAGCCCACGAGACA
+
3>AAAF3>A@AACGGGGGGFGFFCFGCEGHHGHHHGFEGGGHAFGHHAFDAFGGGEGGHHGFHDFHHHHGCEEEHHEEGGE?GFHHHFHHGHHHD?GGHFHHHHHHGHHHHHHFEGGGDHHGHHHHGHHHHHGHH1C<CD@CGFCDGGGF
@M02034:409:000000000-BFKT7:1:2105:11853:26135 1:N:0:35
AAAGTCGAGGTGCCTAAAGTGGCAACCCAGACTCATCAGTCGGTTGGTGGTGCAGAG
+
BABBBFBBBBBAGGGGGGGGGGGHHHHGGHHGH3BF55B552AE2EEGA1E133D5A
@M02034:409:000000000-BFKT7:1:2105:17725:26163 1:N:0:35
AAAGTCGAGGTGCCTAAAGTGGCAACCCAGACTTTGTGTTCTGTTGGTGGTGTAGAGCTTCCTGTAGCCGCATGGCGTTCGTACTTAAATATGGAACTAACCATTCCAATTTTCGCTGTCTCTTATACACATCTCCGAGCCCACGAGACA
+
BBBBBFBBBBAAGGGGGGGGGFGFFHHGGHGGHHHHHHFHHHHHHHHGGGEFHHHFGHHHGHHFHGHGHGGGGGHHGFGGGGHHHHHFHHHHHHGGHHHHHHHHHHHGHHHHHHFEGGFFHHHHHGFFFHEFHHFHDBGF@CGGDDGGGG
@M02034:409:000000000-BFKT7:1:2105:23045:26168 1:N:0:35
AAAGTCGAGGTGCCTAAAGTGGCAACCCAGACTGAGAGTGCGGTTGGTGGTGTAGAGCTTCCTGTAGCCGCATGGCGTTCGTACTTAAATATGGAACTAACCATTCCAATTTTCGCTGTCTCTTATACACATCTCCGAGCCCACGAGACA
+
AA>AAFAAADAAGGGGGG4FBGF4GHHGEEHGHHHHH3FGH2EFE2EFEDEFEGH5EFHGGGHFHHHGFGGEGGGEEEGGGGGHHGEEGHHHH333FGHHHA3FGFGHGGFHHF>EF/CFGHGHFGFF2??GCGHHG/@@@GCFDDCFD>
@M02034:409:000000000-BFKT7:1:2105:21863:26180 1:N:0:35
AAAGTCGAGGTGCCTAAAGTGGCAACCCAGACTGTGGGGGGGGTTGGTGGTGTAGAGCTTCCTGTAGCCGCATGGCGTTCGTACTTAAATATGGAACTAACCATTCCAATTTTCGCTGTCTCTTATACACATCTCCGAGCCCACGAGACA
+
ABB3AFAA3AAAFGGGFFGFDAFGFGGGFHHGFHGFFFEAE@D?D=FDEF.;AFF/BFFFFFFFFFFFFFFBDAFFFADEDABFFFF/BFFFFFFFFFFFFFFBFFFFFFFFFF@DFFFFFFFFFFFFFFFFFB9FD;B-@AEEFFADFB
@M02034:409:000000000-BFKT7:1:2105:13046:26180 1:N:0:35
AAAGTCGAGGTGCCTAAAGTGGCAACCCAGA
+
AAAAAFAA1DAAGFGGG1GGFBFGBGGE0FA
@M02034:409:000000000-BFKT7:1:2105:23057:26183 1:N:0:35
AAAGTCGAGGTGCCTAAAGTGGCAACCCAGACTGAGAGTGCGGTTGGTGGTGTAGAGCTTCCTGTAGCCGCATGGTGTTCGTACTTAAATATGGAACTAACCATTCCAATTTTCGCTGTCTCTTATACACATCTCCGAGCCCACGAGACA
+
BBBBAFBADBBBGFGFGGGGGGFHHGGGGHHGHHFH5EGF5AEBEEGDAAEFFDGDAAAF5FGFF5GB3BE?EEF3BFEGFFHGEGHGBDFFFD33BGBF3B3BGEFBFGDHHFFGGGEFFFGHGH3B?B?GHFB??<C/>FAF@ADF??
@M02034:409:000000000-BFKT7:1:2105:16573:26186 1:N:0:35
AAAGTCGAGGTGCCTAAAGTGGCAACCCAGACTCAGACGAAGGTTGGTGGTGTAGAGCTTCCTGTAGCCGCATGGCGTTCGTACTTAAATATGGAACTAACCATTCCAATTTTCGCTGTCTCTTATACACATCTCCGAGCCCACGAGACA
+
>1AA>DA>DDAAGGG1BFGGGGGHHHHGGHHGHHHGHHGCEFGGFHGGFGEGHGGFHHHGFHHHGHHFHFGEGGFHGFGGGGGHHHGGHHHHHHFBFHFFFHEGFEHFHHHHHGGGGGCGHFGFGHFHGHFHHGHFE@CCGGHGGGCFG>
@M02034:409:000000000-BFKT7:1:2105:15426:26187 1:N:0:35
AAAGTCGAGGTGCCTAAAGTGGCAACCCAGACTAGGGATCCTGTTGGTGGTGTAGAGCTTCCTGTAGCCGCATGGCGTTCGTACTTAAATATGGAACTAACCATTCCAATTTTCGCTGTCTCTTATACACATCTCCGAGCCCACGAGACA
+
BBB@BFBBBBAAGGGGGGGGFGFHHHHGGGHGHHHHGHHGHHHHHHHGGGGFHHHDGHHHGHHHHHHGHGG@FGHHGGGGGGHHHHHBGH4GHH3FHHGHGFFHFHHHHHHHHGEGFEFHGHHHHHHHFHGFHHHHGCCGGGHGGGGGG?
@M02034:409:000000000-BFKT7:1:2105:15443:26193 1:N:0:35
AAAGTCGAGGTGCCTAAAGTGGCAACCCAGACTATGGATCCTGTTGGTGGTGTAGAGCTTCCTGTAGCCGCATGGCGTTCGTACTTAAATATGGAACTAACCATTCCAATTTTCGCTGTCTCTTATACACATCTCCG
+
AABBAFAADBAAFFGGGEGGGDFHGGGEFAGGBF5DGCFHEFGBBGFEFGGEHHH5DGHGFFHHFFFA3AEAE>CCEFFGGFHEHHHF3BFGHHBFGHBFGFGFGBFFGGHHHBEFGGEFHFGFBGFHHFHHHHH2C
@M02034:409:000000000-BFKT7:1:2105:9073:26194 1:N:0:35
AAAGTCGAGGTGCCTAAAGTGGCAACCCAGACTCAGAAGGCGGTTGGTGGTGTAGAGCTTCCTGTAGCCGCATGGCGTTCGTACTTAAATATGGAACTAACCATTCCAATTTTCGCTGTCTCTTATACACATCTCCGAGCCCACGAGACA
+
BBBBBFBADDAAGGGGGFGGGGGHHHHGGHHGHFFHHHHH2EEFEGGGGGGGHFH5FHHHHHGHHHHFFFGEEGHHGGGGGFFHHHHHHHHDHHFGBGHFFHHGHHHHHHHHHHCGGGGGHHHHHHDGGHHHHHHGGC?DGGHGCGGFG<
@M02034:409:000000000-BFKT7:1:2105:14949:26201 1:N:0:35
AAAGTCGAGGTGCCTAAAGTGGCAACCCAGACTGAGTGTCCGGTTGGTGGTGTAGAGCTTCCTGTAGCCGCATGGCGTTCGTACTTAAATATGGAACTAACCATTCCAATTTTCGCTGTCTCTTATACACATCTCCGAGCCCACGAGACA
+
BAABBFBADD>AGGGGGGGGGGGGHHHGGHHGHHHHHHHHHGGGGGGGGGEFGHG5FGHHHGGFFHHHHGGGGEFGGFGFFFHHHHGFGHHHHHGHHHGHHGGHHHHHHHHHHEEGGGGHHGHHHHGBGHHHHHHHC>CBDGGGGGCGGB
@M02034:409:000000000-BFKT7:1:2105:20348:26203 1:N:0:35
AAAGTCGAGGTGCCTAAAGTGGCAACCCAGACTCAGAAGCATGTTGGTGGTGTAGAGCTTCCTGTAGCCGCATGGCGTTCGTACTTAAATATGGAACTAACCATTCCAATTTTCGCTGTCTCTTATACACATCTCCGAGCCCACGAGACA
+
BBBBBFBBBBAAGGGGGGGGGGGGHHHGGHHGHHHHHHHHHHHHHHHFGGBFHFHHHHHGHHHFGHHHHGGGGGHHFEFFGGHHGHHHHHHHHGGHGHHGHHHHHHGHHHHHFGFFGGGGHGHHHHGGHFFHHHGFD@DBGGHGGGGGGG
@M02034:409:000000000-BFKT7:1:2105:18418:26207 1:N:0:35
AAAGTCGAGGTGCCTAAAGTGGCAACCCAGACTGGGACTAGTGTTGG
+
AABB>DB3D>A?FGGGFE4GBGGHHHHGGHHGH32BFAB33DGDDGF
@M02034:409:000000000-BFKT7:1:2105:12496:26211 1:N:0:35
AAAGTCGAGGTGCCTAAAGTGGCAACCCAGACTCCGAATCAGGTTGGTGGTGTAGAGCTTCCTGTAGCCGCATGGCGTTCGTACTTAAATATGGAACTAACCATTCCAATTTTCGCTGTCTCTTATACACATCTCCGAGCCCACGAGACA
+
AAAABFABDD>AAGGDGGGGGGGFFGGGGHHGHHGEEEGGHHHGGHGEGGEFEHGDGHHHHGHFFGHGHEEGGEHGEEFGEFGHHHHHHHHHHHHHHHGHHGFHGHHGHHHHHHGGGGGGHGHHGHHHHHGHHHFHDDGG?FHGGGGGDB
@M02034:409:000000000-BFKT7:1:2105:18401:26214 1:N:0:35
AAAGTCGAGGTGCCTAAAGTGGCAACCCAGACTGGGACTAATGTTGGGGGTGTAGAGCTTCCTGTAGCCGCGTGGCGT
+
CCCCCFCCCBABGGGGGGGGGGGHHHHGGHHGHFEGFGFBAGHHBFA2AAEEEAF5A5FG5FGD55B5B1E/>E@//>
@M02034:409:000000000-BFKT7:1:2105:13725:26214 1:N:0:35
AAAGTCGAGGTGCCTAAAGTGGCAACCCAGACTCTTACTGCTGTTGGTGGTGTAGAGGTTGCTGTGGCCGCAT
+
>?AA>B>>A>A4FGG54BDBADFHHHHGGHHGHGHD55D5ADBB3BCE2EA113DA52A2AB35D3B11AE0?
@M02034:409:000000000-BFKT7:1:2105:13704:26215 1:N:0:35
AAAGTCGAGGTGCCTAAAGTGGCAACCCAGACTCTTACTTCTGTTGGTGGTGTAGAGCTTCCTGTAGCCGCATGGCGTTCGTACTTAAATATGGAACTAACCATTCCAATTTTCGCTGTCTCTTATACACATCTCCGAGCCCACGAGACA
+
BBBBBFBBBBBAGGGGGGGFGGGHHHHGGHHGHHHHHHHHHHHHHHHGGGGFHHHHHHHHHHHGHHHHHGGFGGHHGFGGGGHHHHHHHHHHHGHHGHGHHHGHHHHHHHHHHHGGGGGGHGHHGHHGGHHHHHHHF/DGGGHGGCGGGC
@M02034:409:000000000-BFKT7:1:2105:12569:26215 1:N:0:35
AAAGTCGAGGTGCCTAAAGTGGCAACCCAGACTACGACGGCTGTTGGTGGTGTAGAGCTTCCTGTAGCCGCATGGCGTTCGTACTTAAATATGGAACTAACCATTCCAATTTTCGCTGT
+
AAAB?FAADBBBBFGFFFFGFGG44GG?CGH2FGHEBAEECGGCFGEFGGEAFGFBDGHHGGHHBDF@3?E@EGHGGEGEE1?FGFFHFHFHHB?3?G?CFEBG34BE4BDGFGDGGD?
@M02034:409:000000000-BFKT7:1:2105:12929:26223 1:N:0:35
AAAGTCGAGGTGCCTAAAGTGGCAACCCAGACTTCTAAGACTGTTGGTGGTGTAGAGCTTCCTGTAGCCGCATGGCGTTCGTACTTAAATATGGAACTAACCATTCCAATTTTCGCTGTCTCTTATACACATCTCCGAGCCCACGAGACA
+
AABBAFBBBBABGGGGGGGGGGGHHHFEGHHGHHHHHHHHHHHGHHHGFGEFGGGFGHHHGHHHHHGFGGGGGGHHGGGGGGGHHHHHHGHHHHFFFHHGHHBGHGFFHHHHHHGGGGGHHGHHHGHHHHFHHFBFB<BC/CGFGGGDDG
@M02034:409:000000000-BFKT7:1:2105:18423:26231 1:N:0:35
AAAGTCGAGGTGCCTAACGTGGCAACCCAGACTGGGACTACTGTTGGTGGTGTA
+
AAAA>FA>A1>>FGF111AFGF0FCCGEFHFFFFAGGGHF0DFDBFGBFEA//B
@M02034:409:000000000-BFKT7:1:2105:12170:26245 1:N:0:35
AAAGTCGAGGTGCCTAAAGTGGCAACCCAGACTGGGCGTGAGGTTGGTGGTGTAGAGCTTCCTGTAGCCGCATGGCGTTCGTACTTAAATATGGAACTAACCATTCCAATTTTCGCTGTCTCTTATACACATCTCCGAGCCCCGAGACAG
+
ABBAAFBBDBBBGGGGGGGGGGGHHHHGGHHGHHHHHGGGGGHHHHGGFDEGHHHFHHHHHHHHHHHHHGGGGGHHGGGGGGHHHHHHHHHHHHHGHHGGHHGHHHGHHHHHHHGGGGGGHGHHHHHHHHHHHHHFD@DGGGGGGGGGHF
@M02034:409:000000000-BFKT7:1:2105:23120:26247 1:N:0:35
AAAGTCGAGGTGCCTAAAGTGGCAACCCAGACTCCGACTAATGTTGGTGGTGTAGAGCTTCCTGTAGCCGCATGGCGTTCGTACTTAAATATGGAACTAACCATTCCAATTTTCGCTGTCTCTTATACACATCTCCGAGCCCACGAGACA
+
AAAABFABDBABFGGGGGGGFFFFFHHGGHHGHHFGEGGGHHHHHHHFFGEFHFH5AGGGHHHFGHHHHGGCGFHHGGGCEEFEGGF@FGGHHGBGFHFGFFHHGHGHHHHHHHEGGGGHGHHHHHHGGFHFHHHFGCGCCFEECCFGGC
@M02034:409:000000000-BFKT7:1:2105:21513:26257 1:N:0:35
AAAGTCGAGGTGCCTAAAGTGGCAACCCAGACTTCTTCGAAGGTTGGTGGTGTAGAGCTTCCTGTAGCCGCATGGCGTTCGTACTTAAATATGGAACTAACCATTCCAATTTTCGCTGTCTCTTATACACATCTCCGAGCCCACGAGACA
+
BBBBBFBBBBABGGGGGGGGGGGHHHHGGHGGHHFHHFGEFFFGHHGGGGEFAFHBFHHHAGHHHHHFGEGFGGHGGGFGGGGAGHHFFGHHHHF3GFHGFHFHHHGHHHHHHHFGGGFGGHHHHHGGHHHHHHGGG/@CFEHEGGG?F<
@M02034:409:000000000-BFKT7:1:2105:11564:26265 1:N:0:35
AAAGTCGAGGTGCCTAAAGTGGCAACCCAGACTCAGCAGACGGTTGGTGGTGTAGAGCTTCCTGTAGCCGCATGGCGTTCGTACTTAAATATGGAACTAACCATTCCAATTTTCGCTGTCTCTTATACACATCTCCGAGCCCACGAGACA
+
CCCCCFCCCCBCGGGGGGGGGGGHHHHGGGHGHHHHHHHHHGGEFGGGGGEFGHHHHHGHHHHHHHHHHGGGGGHHGGGGGGHHHHGGHHGHHHGGGHHGHHHHHHGHGHGHHFEFFDFFHHGHHFBFBGGBFHFGD/CCGFGGG/C?DC
@M02034:409:000000000-BFKT7:1:2105:16201:26265 1:N:0:35
AAAGTCGAGGTGCCTAAAGTGGCAACCCAGACTACGAAGCAGGTTGGTGGTGTAGAGCTTCCTGTAGCCGCATGGCGTTCGTACTTAAATATGGAACTAACCATTCAATTTTCGCTGTCTCTTATACACATCTCCGAGCCCACGAGACAG
+
BCBBBFBCCCCBGGGGGGGGGGGHHHHGGHHGH3BFEGE?FFHFH2A1BEGEFEGAFGGH5GHHHDGFDEGGGGFAEEGGFA?FEGFFBGHFGEDEFGHG?B3FGGH4FGHHHGEFGEHHHHHGGHGGHGHHHHHGCGGGFGFC@DDGHG
@M02034:409:000000000-BFKT7:1:2105:15208:26276 1:N:0:35
AAAGTCGAGGTGCCTAAAGTGGCAACCCAGACTGTGTGTGCTGTTGGTCTTGTAGAGCTTGCTGTAG
+
CCCCCFBBBCCCGGGGGGGGGGGHHHHGGHHGH3BF5FGH55DG332B55D5A5F555A33BA5D55
@M02034:409:000000000-BFKT7:1:2105:9463:26279 1:N:0:35
AAAGTCGAGGTGCCTAAAGTGGCAACCCAGACTGATCCGAAGGTTGGTGGTGTAGAGCTTCCTGTAGCCGCATGGCGTTCGTACTTAAATATGGAACTAACCATTCCAATTTTCGCTGTCTCTTATACACATCTCCGAGCCCACGAGACA
+
BBBBBFBBBBAAFGGGGGGGGGGHGHHGGHHGHHHHHHHGGGGHHHGGGGFFHHHGGHHHGHHHHHHGHGGGGGHHGGGGGGHHHHHHHHHHHHGFFHHHHHGHHHGFFGHHHHGGGGGHHHHHHHHHHHHHGHHHF?FGCFHGGGGGGG
@M02034:409:000000000-BFKT7:1:2105:15796:26281 1:N:0:35
AAAGTCGAGGTGCCTAAAGTGGCAACCCAGACTACGGGGCCGGTTGGTGGTGTAGAGCTTCCTGTAGCCGCATGGCGTTCGTACTTAAATATGGAACTAACCATTCCAATTTTCGCTGTCTCTTATACACATCTCGGAGCCCA
+
CCCCCFCCCCBAGGGGGGGGGGGHHHHGGHHGHD3?EGCE2EEGE0AEEEGGG3G5@D3EBGHHBE@43EE/E?F1EEEF/>2?FFFDDGH4DG33FFGGE03FBBG3BDBGD3<ACD/@>GF2@@@DG2G2GFH0?/<@F.<
@M02034:409:000000000-BFKT7:1:2105:22684:26284 1:N:0:35
AAAGTCGAGGTGCCTAAAGTGGCAACCCAGACTGGGGGGGAGGTTGGTGGTGTAGAGCTTCCTGTAGCCGCATGGCGTTCGTACTTAAATATGGAACTAACCATTCCAATTTTCGCTGTCTCTTAT
+
A?AAAFAADDAAFGFGGFGGGGGCCFHGGAGEHHC00ACGCCCGGFCAAA9CE0B0C09F9;FF;0FFFGG-CCGF@B@EFBFEEFB;BF9FFEBFFF/BF9/;FFFB9B9FFB;AFBBFF/BBBF
@M02034:409:000000000-BFKT7:1:2105:22792:26288 1:N:0:35
AAAGTCGAGGTGCCTAAAGTGGCAACCCAGACTGGGAATGTGGTTGGTGGTGTAGAGCTTCCTGTAGCCGCATGGCGTTCGTACTTAAATATGGAACTAACCATTCCAATTTTCGCTGTCTCTTATACACATCTCCGAGCCCACGAGACA
+
AAAAAFAADDAA11FFGGGG1BFBFHHGGHHCGHCACGHHFFGHFEEBFFAFGGHFEGHHBBGFGFHHHGGCGEHHEEE/EB>?GGF1BFFHHFFFHFHGHFHHFHHGHHGGHHCCEGGHHGG2GH2DFFFHGHFHC@GGCAHFCCGGC?
@M02034:409:000000000-BFKT7:1:2105:15221:26288 1:N:0:35
AAAGTCGAGGTGCCTAAAGTGGCAACCCAGACTGTGTGTGCGGTTGGTGGTGTAGAGCTTCCTGTAGCCGCATGGCGTTCGTACTTAAATATGGAACTAACCATTCCAATTTTCGCTGTCTCTTATACACATCTCCGAGCCCACGAGACA
+
BBBBBFBBBBBBGGGGGGGGGGGHHHHGGHHGHHHGFHHHHGGFGGGGGGGGEFHFFGHHGHHHGHGFGEGCGGF1FEGGGGHHHHHHHHHHHHFDGHHHEHEGHHFDGHHHHGGGGGDGHGHHDGHHFGHHHHF@?>BFGGHGFD@AD>
@M02034:409:000000000-BFKT7:1:2105:11008:26291 1:N:0:35
AAAGTCGAGGTGCCTAAAGTGGCAACCCAGACTCATAAGGAGGTTGGTGGTGTAGAGCTTTCTGTAGCCGCATGGCGTTCGTACTTAAATATGGAACTAACCATTCCAATTTTCGCTGTCTCTTATACACATCTCCGCGCCCACGAGAC
+
33>A3DAAD2>AFF55BFGGBDFGFGGEGEGF333BGHHH3BE22AAAFAEAABFDBG3C5BE555FAEEEEE1B10>>FEEFEGG4BBB44@DB33F3?3B3BFBFGHFHGFGGGGGEBFF4F4F?221BBFFFFC/<><C?F?/@GG
@M02034:409:000000000-BFKT7:1:2105:20646:26300 1:N:0:35
AAAGTCGAGGTGCCTAAAGTGGCAACCCAGACTTCGCGTCAGGTTGGTGGTGTAGAGCTTCCTGTAGCCGCATGGCGTTCGTACTTAAATATGGAACTAACCATTCCAATTTTCGCTGTCTCTTATACACATCTCCGAGCCCACG
+
AAAAADAAA1AAGGGG1GGEGFFFFHHGGG0FHGHAFGGGGGGHGHCEFGGFHHHFHHHHFHHFHHHGHGGEFGHHGGGGGGHHHG2GFGEHH1B>FG>GGHFHHHFFBGGHHE@EGFGHHHHGFGDGGFGHHFGBC/C?GGEGC
@M02034:409:000000000-BFKT7:1:2105:17067:26305 1:N:0:35
AAAGTCGAGGTGCCTAAAGTGGCAACCCAGACTAATAATCAGGTTGGTGGTGTAGAGCTTCCTGTAGCCGCATGGCGTTCGTACTTAAATATGGAACTAACCATTCCAATTTTCGCTGTCTCTTATACACATCTCCGAGCCCACGAGACA
+
BBCCCFCCBBBBGGGGGGGGGGGHHHHGGHHGHHHHHHHHHHHHHHGGGGFGHHHHHHHHHHHHHHHHHGGGGGHHGGGGGGHHHHHHHHHHHHHHHHHHHHHHHHHHHHGHHHGGGGGHHHHHHHHHHHFHHHHHG@FFGGHGGFGGGF
@M02034:409:000000000-BFKT7:1:2105:20657:26316 1:N:0:35
AAAGTCGAGGTGCCTAAAGTGGCAACCCAGACTTCGCGTCAGGTTGGTGGTGTAGAGCTTCCTGTAGCCGCATGGCGTTCGTACTTAAATATGGAACTAACCATTCCAATTTTCGCTGTCTCTTATACACATCTCCGAGCCCACGAGACA
+
A?AA>DAAD@AAGGGAFGFGGGGHHHHGGHHGHGHFGGGGEEGFGFEECEAFFGHHEDGHFGHFB@FFFEEEEEHGFGCFFEGGGHFFEGHHHGFEFGBCGHBFGGHHHFGHHFFFFDC2GBGHDGF?3GBGFG@2C<CCFGHGGGCDD<
@M02034:409:000000000-BFKT7:1:2105:20640:26318 1:N:0:35
AAAGTCGAGGTGCCTAAAGTGGCAACCCAGACTTCGCGTCAGGTTGGGGGTGTAGAGCTTCCTGTAGCCGCATGGCGTTCGTACTTAAATATGGAACTAACCATTCCAATTTTCG
+
CCCCCFCCCCCCGGGGGGGGGGGHHHHGGHHGHGFF2E222B2D3G?0EA0>E3DE5DGFH3FGG4BF3EE?AEFAEGEFE???F?FG34BDGBGG3?GHHH2FFHHHDFGHHD<
@M02034:409:000000000-BFKT7:1:2105:19302:26322 1:N:0:35
AAAGTCGAGGTGCCTAAAGTGGCAACCCAGACTAGTCCGAATGTTGGTGGTGTAGAGCTTCCTGTAGCCGCATGGCGTTCGTACTTAAATATGGAACTAACCATTCCAATTTTCGCTGTCTCTTATACACATCTCCGAGCCCACGAGACA
+
>1AA1B>>>>AAGGGD111BFGFGHHHGGHHFHFFGFHEAABFDFHH/AEBFADFFGAF1BGHGE2D2BAEEEEGC/EGGEGGHGHHHBBFGEHFEECBF>F1FG>>DEFGHFGCEEGEGF2GG1FDG2CDGBB11?<//<CFCACCC/<
@M02034:409:000000000-BFKT7:1:2105:11603:26325 1:N:0:35
AAAGTCGAGGTGCCTAAAGTGGCAACCAAGACTCAGCATGCGGTTGGTGGTGTAGAGCTTCCTGTAGCCGCATGGCGTTCGTACTTAAATATGGAACTAACCATTCCAATTTTCGCTGTCTCTTATACACATCTCCGAGCCCACGAGACA
+
3>>A3B>ADDA>BB5FFFGBGGA4AGA2F2G2DGFH3FGGHGG2EEEAAE1AGDFB55FF5BBEBDGFFE00?BA1EEE1EEFE1FEFGGEGFE3?3?33B0??F4F4GHHHHGG/E?E1D2F2BFBF2B1FFGD1C/D/</<F?@CD.C
@M02034:409:000000000-BFKT7:1:2105:15337:26336 1:N:0:35
AAAGTCGAGGTGCCTAAAGTGGCAACCCAGACTAAGCCTAATGTTGGTGGTGTAGAGCTTCCTGTAGCCGCATGGCGTTCGTACTTAAATATGGAACTAACCATTCCAATTTTCGCTGTCTCTTAAACATCTCCGAGCCCACGAGACAGG
+
ABBBAFCCCBAAGGGGGGGGGGGHHHHGGHHGHHGHHHHHHHHHHHHGGGEEGHFDFHHHHHHHHHHHHGGGGGHHGGGGGGHHHHHHFHHHHHHHGHHHHGHHHHHHHHHHHHEGGGGGHHHHGBFGFFGHHFG?DFGEHGGGGDFHFE
@M02034:409:000000000-BFKT7:1:2105:22805:26344 1:N:0:35
AAAGTCGAGGTGCCTAAAGTGGCAACCCAGACTTC
+
ABABBFAADDABGGGGGGGGGFFHHGHGGH2F355
@M02034:409:000000000-BFKT7:1:2105:22488:26357 1:N:0:35
AAAGTCGAGGTGCCTAAAGTGGCAACCCAGACTACGACTACGGTTGGTGGTGTAGAGCTTCCTGTAGCCGCATGGCGTTCGTACTTAAATATGGAACTAACCATTCCAATTTTCGCTGTCTCTTATACACATCTCCGAGCCCACGAGAC
+
AAABAFCCCCCCGGGGGGGGGGGHHHHGGHHGH332AEEE32EGFG?AF1BAFGH5F5FF5FGFH5DB@EGCGGC1>EEFEEFECGHD3FGGHB33FGFH3?3BGDHFDGHHGB/EEDBGHHHGFHFDDCGHHHHEG@@CDGEFCDGCD
@M02034:409:000000000-BFKT7:1:2105:23917:26361 1:N:0:35
AAAGTCGAGGTGCCTAAAGTGGCAACCCAGACTAATCATAATGTTGGTGGTGTAGAGCTTCCTGTAGCCGCATGGCGTTCGTACTTAAATATGGAACTAACCATTCCAATTTTCGCTGTCTCTTATACACATCTCCGAGCCCACGAGAC
+
BBBABDAB@D2>GGGGGGGGFEFHHHHGGFGFGGCFHHFBGFFHFD222AABGGHH5EHHHHHGHHGFGGCEEEGHGGGGEE2?GFFBGFGHHFGHHHHHFAGHFH4BFGDHFH@EG/EFHFHGHHFHGGHHHHHFD//BDEHGGGC/E
@M02034:409:000000000-BFKT7:1:2105:23065:26364 1:N:0:35
AAAGTCGAGGTGCCTAAAGTGGCAACCCAGACTAAGAATCATGTTGGTGGTGTAGAGCTTCCTGTAGCCGCATGGCGTTCGTACTTAAATATGGAACTAACCATTCCAATTTTCGCTGTCTCTTATACACATCTCCGAGCCCACGAGAC
+
>A?AAFAADDAA1GBFEGG3FFE0AGH?00AAEE1BBAFA1DFDGHFEFEB/FGHFFH1GEGHFBFGGEEAFEGHGGEFFGG0CG2FG1F2BGF1BGC@GGHHGDHDGFFGBHFEFGE/1>EGHEGG2>F1FFFGGFC@B@EECG@CG?
@M02034:409:000000000-BFKT7:1:2105:23449:26365 1:N:0:35
AAAGTCGAGGTGCCTAAAGTGGCAACCCAGACTCCGAATAATGTTGGTGGTGTAGAGCTTCCTGTAGCCGCATGGCGTTCGTACTTAAATATGGAACTAACCATTCCAATTTTCGCTGTCTCTTATACACATCTCCGAGCCCACGAGACA
+
CCCCCFBCCCCCGGGGGGGGGFGHHHHGGGHGGHHGGGGGHGHHHFEEEFFEGFHFFGHHHHHGFGGFFEFFGGGFFFGGGGGHHHHHHHHHGHFBGHGGGHFHHFFGHHHHHBEGGGEGFGFFFHF?GGFHHHFFE@@<DFEFGC@EF<
@M02034:409:000000000-BFKT7:1:2105:19051:26379 1:N:0:35
AAAGTCGAGGTGCCTAAAGTGGCAACCCAGACTCAGGATAAGGTTGGTGGTGTAGAGCTTCCTGTAGCCGCATGGCGTTCGTACTTAAATATGGAACTAACCATTCCAATTTTCGCTGTCTCTTATACACATCTCCGAGCCCACGAGACA
+
BBBBBFBBBD>AFGGFGGGGGGGHHDHGFHHGGGHGGGHHGHHHGCFEFEBBFFHDGFHHHGHGGHHHHGGEEEHHEFGEGFHHHHHGHHGHHHF3GFHFHHFFGHGHHHHHHGGGGGGFGGHHFHHFDGFHHHH2C/@>/?FGDGCGG?
@M02034:409:000000000-BFKT7:1:2105:16513:26413 1:N:0:35
AAAGTCGAGGTGCCTAAAGTGGCAACCCAGACTGCGCCGACGGTTGGTGGTGTAGAGCTTCCTGTAGCCGCATGGCGTTCGTACTTAAATATGGAACTAACCATTCCAATTTTCGCTGTCTCTTATACACATCTCCGAGCCCACGAGAC
+
ABABAFAAB?A@FGGG4GGGGFFFFGGGFHHGHHBEEEEEAEEEFGGEFFBFFEEDGDGHFHHGFDBBBEFEEEFFEEEGGGFGGHGFFBDGHG3B3FGHF?2BGFGFFGFHH3C/?D?FGBFG2>BGHFF1FFF1A/CCGG.FDDA<E
@M02034:409:000000000-BFKT7:1:2105:20704:26422 1:N:0:35
AAAGTCGAGGTGCCTAAAGTGGCAACCCAGACTGCGGCGGGGGTTGGTGGGG
+
CCCCBFCCCCBBGGGGGGGGGGGHHHHGGHHGHHHGGGGGGGG/EEE/FF/B
@M02034:409:000000000-BFKT7:1:2105:9685:26425 1:N:0:35
AAAGTCGAGGTGCCTAAAGTGGCAACCCAGACTCAGAGTAAGGTTGGTGGTGTAGAGCTTCCTGTAGCCGCATGGCGTTCGTACTTAAATATGGAACTAACCATTCCAATTTTCGCTGTCTCTATACACATCTCCGAGCCCACGAGACAG
+
BCCBCFBCBBABGGGGGGGGGGGHHHHGFGHGHHFHHHGHHHHGGHGEFGEGHHHHHHHHHGHHHHHGHGFEEGHHGGGGGGHHHHHHHHHHHHHGHHGHHGHGHHHHHHHHHHFFGGGHHHHHHFHHHFHHGHHGFGGGGGGGCFGGHG
@M02034:409:000000000-BFKT7:1:2105:7550:26425 1:N:0:35
AAAGTCGAGGTGCCTAAAGTGGCAACCCAGACTACGCCGCGGGTTGGTGGTGTAGAGCTTCCTGTAGCCGCATGGCGTTCGTACTTAAATATGGAACTAACCATTCCAATTTTCGCTGTCTCTTATACACATCTCCGAGCCCACGAGACA
+
BBBBBFB3ADABGGGGGGGGGGGHHGHGGGHGHHCDCFGGGF?EFGGGGGGCF3F33BFG3FGG@@B4BEE/E?FFEEFGFGGFHHHEFGHFGF22FCDG2F2FFFF2GGFHF2</E?CGDHGFBFFBG1<GHGHBE<-A@..ACDGGG;
@M02034:409:000000000-BFKT7:1:2105:23766:26441 1:N:0:35
AAAGTCGAGGTGCCTAAAGTGGCAACCCAGACTCGGACTAAGGTTGGTGGTGTAGAGCTTCCTGTAGCCGCATGGCGTTCGTACTTAAATATGGAACTAACCATTCCAATTTTCGCTGTCTCTTATACACATCTCCGAGCCCACGAGACA
+
AAABAB3ADAABGGGGGDBGGGFFFHHEGEHGHHEGGGEGFHFGHHGGGGGGHHHHHHHHHGHHHHHEFEECGGHGGFGGGGHHHHHHDGGHHFHHHHGHFGDGHGGEHHHHHHGGGF?DFHHHGHFHDG2FFGDFD/B@/?EFGGG?DF
@M02034:409:000000000-BFKT7:1:2105:9683:26445 1:N:0:35
AAAGTCGAGGTGCCTAAAGTGGCAACCCAGACTCAGAGTAAGGTTGGTGGTGTAGAGCTTCCTGTAGCCGCATGGCGTTCGTACTTAAATATGGAACTAACCATTCCAATTTTCGCTGTCTCTATACAAAT
+
>AAA>DA@DDABGGGGGGGFGGGHGHAAFGHGHGHHHHFGHGG5BEFAFEAFGFF5D5FFB3FFB5DEGEEEFGGGEFFFGGFFGHGEBFBFGHFFFG3@B03?G4?F?FGGHHG?AGGFHGF4FB?3B2F
@M02034:409:000000000-BFKT7:1:2105:23767:26462 1:N:0:35
AAAGTCGAGGTGCCTAAAGTGGCAACCCAGACTCGGACTAAGGTTGGTGGTGTAGAGCTTCCTGTAGCCGCATGGCGTTCGTACTTAAATATGGAACTAACCATTCCAATTTTCGCTGTCTCTTATACACATCTCCGAGCCCACGAGACA
+
AABCAFBBC@BBGGGGGGGGGGGHHHHGGHHGHGGEGGGHGHHGGHGEFGEGHFHHGDGHGHHEFGGFGEEEGGHGEEGFGGHHHHHGHHGHHHFEGHFFFGHFGGDHFGHHHFGGGGGGHBGHHHFFFGHHGHBGCBD@DGHGCFCDGB
@M02034:409:000000000-BFKT7:1:2105:16586:26462 1:N:0:35
AAAGTCGAGGTGCCTAAAGTGGCAACCCAGACTTCTGATAAGGTTGGTGGTGTAGAGCTTCCTGTAGCCGCATGGCGTTCGTACTTAAATATGGAACTAACCATTCCAATTTTCGCTGTCTCTTATACACATCTCCGAGCCCACGAGACA
+
BABBAFAABBB@GGGFGFGGGGGHHHHGGGHGHHHGHGHHDDGHHHGDEGGGHFHFFHHHFHHHFGGFGFGEFFGGEGFGFGHHHHHFFGHHHHFFHHHHGAGBFGGFHHHHHFEGGGEHHHHHFHGFGHHFHHHBE//<CGEECGGGGF
@M02034:409:000000000-BFKT7:1:2105:13496:26475 1:N:0:35
AAAGTCGAGGTGCCTAAAGTGGCAACCCAGACTAGTGAGAAGGTTGGTGGTGTAGAGCTTCCTGTAGCCGCATGGCGTTCGTACTTAAATATGGAACTAACCATTCCAATTTTCGCTGTCTCTTATACACATCTCCGAGCCCACGAGACA
+
AAABBFBBBBAABGGGGGGGGGGHHHHGGHHGHFGHGFGHHHHFFGGEFGAAFFHHHHHHHHHHHHHHGGGGGGGGGGGFGGHHHHHGHHHHHHHHHHHGHHHHHHGHHHHHHHFGGGFHHGHHFHHHGHHHHHHHG?DGGGHGGGGGG?
@M02034:409:000000000-BFKT7:1:2105:14477:26504 1:N:0:35
AAAGTCGAGGTGCCTAAAGTGGCAACCCAGACTCAGAATCCTGTTGGTGGTGTAGAGCTTCCTGTAGCCGCATGGCGTTCGTACTTAAATATGGAACTAACCATTCCAATTTTCGCTGTCTCTTATACACATCTCCGAGCCCACGAGACA
+
BBCBCFBCCCAAGGGGGGGGGGGHHHHGGHHGHHHHHHHHHHFFGHGGGGGGH3GBGFFHHHHHDHHDGEG0FGHGGEFGGEFHHHHFHHHHHHBBGGHHHGHHGHHFDFEHHFEEGAEGGGHGDGFEGBFHHHH2C/CGDGGEFGFDD?
@M02034:409:000000000-BFKT7:1:2105:12848:26504 1:N:0:35
AAAGTCGAGGTGCCTAAAGTGGCAACCCAGACTAAGCAGGATGTTGGTGGTGTAGAGCTTCCTGTAGCCGCATGGCGTTCGTACTTAAATATGGAACTAACCATTCCAATTTTCGCTGTCTCTTATACACATCTCCGAGCC
+
BBBBBFBBDDABGGGGGGGGGGFFHHHGGHGAGFFFFFHH2BGGDB2EFGGGGFGBHFHHFHHG555AFEF0EEEGGGGGGGGEHHHFHHHGGGB3FGGHGGEGHFHF4FGHHF?FF??3FHHHFFBF3F2GHB?GDD//>
@M02034:409:000000000-BFKT7:1:2105:14431:26511 1:N:0:35
ACAGTCGAGGTGCCTAAAGTGGCAACCCAGACTTGGAGGATTGTTGGTGGTGTAGAGCTTCCTGTAGCCGCATGGCGTTCGTACTTAAATATGGAACTAACCATTCCAATTTTCGCTGTCTCTTATACACATCTCCGAGCCCACGAGACA
+
A3ABAFBAAD>ABGGGGGGGGGGFHEGE2AGFGHHHCEE?HHHHHCGEFEABFDG5FDFGFBFGHHHHHFEEGEHHEEFFFEEGHGF3BD4GHFDBGBGFHGFHHHGBFGGHH4/EEEEGFHHF4F3FFBDFGBG2B?FG/FC/ADG<EF
@M02034:409:000000000-BFKT7:1:2105:11924:26513 1:N:0:35
AAAGTCGAGGTGCCTAAAGTGGCAACCCAGACTGCTACGTCTGTTGGTGGTGTAGAGCTTCCTGTAGCCGCATGGCGTTCGTACTTAAATATGGAACTAACCATTCCAATTTTCGCTGTCTCTTATACACATCTCCGAGCCCACGAGACA
+
CCCBCFBCCCAAGGGGGGGFGGGHHHHGGHHGHHHGGHGHHHGHHHHGGGEFFHHGHHHHHHHGGHHHHGGFGGHHGGGGGGHHHHHHHHHHHHGFFHFHGHHHHFHGFFHHHHGGGGGHHHHHHHHHHHHHHHHFGCGGGEHGGGGGGB
@M02034:409:000000000-BFKT7:1:2105:19350:26516 1:N:0:35
AAAGTCGAGGTGCCTAAAGTGGCAACCCAGACTCAGAATCATGTTGGTGGTGTAGAGCTTCCTGTAGCCGCATGGCGTTCGTACTTAAATATGGAACTAACCATTCCAATTTTCGCTGTCTCTTATACACATCTCCGAGCCCACGAGACA
+
BBBBBFA3>D>AGGGFGGGGGGGHHHHGGHHGHFBHGHHHGGHHGGHFGGGFGFHFBGHHHHHHHHHGHGGGGGGHGGGGGGFHHHGGFHFHHHGHHHHHHHHHHHHHHHHHHHEGGFGHGFHHGHHHHHHHHHHHE@GGGGHGGGGGGG
@M02034:409:000000000-BFKT7:1:2105:22795:26518 1:N:0:35
AAAGTCGAGGTGCCTAAAGTGGCAACCCAGACTGAGGGGGAAGGTTGGTGGTGTAGAGCTTCCTGTAGCCGCATGGCGTTCGTACTTAAATATGGAACTAACCATTCCAATTTTCGCTGTCTCTTATACACATCTCCGAGCCCACGAGA
+
BBBBAFAABBABCGGGGGGGGGGHHHHGGHGGHHGHFFGGEGGEHHHGEFGEFGFHFFGFHHHHGGHHGGEECFGHAEEEFEEFGHHBFFGHFGHBBGF3FGH3FGBFHHFGHHHGGGGGHHGHHGHHGEGHG2@@FDFC?CAEECC?D
@M02034:409:000000000-BFKT7:1:2105:18521:26525 1:N:0:35
AAAGTCGAGGTGCCTAAAGTGGCAACCCAGACTAAGAAGTCTGTTGGTGGTGTAGAGCTTCCTGTAGCCGCATGGCGTTCGTACTTAAATATGGAACTAACCATTCCAATTTTCGCTGTCTCTTATACACATCTCCGAGCCCACGAGACA
+
ABBABFAABB>AFGGGGGGGGGGHHHHGGHHGHHHHCHHGFHHHHHHFFGBFFGGFHHHHHHHHHHHHHFGGGGHHGGGGGGGHHHGGHFFHHHGGHHHHHHHHHHGHHGHHHHGGGGGHHHHHHHFGHHHHHHGHF<DCGGHGGGGGGG
@M02034:409:000000000-BFKT7:1:2105:16803:26526 1:N:0:35
AAAGTCGAGGTGCCTAAAGTGGCAACCCAGACTAATTCTAGTGTTGGTGGTGTAGAGCTTCCTGTAGCCGCATGGCGTTCGTACTTAAATATGGAACTAACCATTCCAATTTTCGCTGTCTCTTATACACATCTCCGAGCCCACGAGACA
+
BABBAFAABBAAGGGGGGGGGGGHHHHGGHHGHHHHHHHHGHHHHHHGGGGFHHHHHHHHHHHHHHHHHGGEGGHHGGGGGGHHHHHDGHFHHHGHFHHHHHHHHHGHHHHHHHGGGFGHHHHHHHGHGHFEHHHFFCGGFFHGCCFGGF
@M02034:409:000000000-BFKT7:1:2105:21875:26526 1:N:0:35
AAAGTCGAGGTGCCTAAAGTGGCAACCCAGACTAATAATACGGTTGGTGGTGTAGAGCTTCCTGTAGCCGCATGGCGTTCGTACTTAAATATGGAACTAACCATTCCAATTTTCGCTGTCTCTTATACACATCTCCGAGCCCACGAGACA
+
BBBBBFBA>A>ABFGFGGGGDGFFFHFGGHGGGHGHHHHHHHGHG?EFFGBBFFHFHHHHHGGGFHHHHGG@EEHHGEGFGFGHHGFFFHHHHHFHHHHHHHHHEHHHHHHHHG?FGEGHHHHFGHBGFHHHHHHGGCGGGGHGGGGFGF
@M02034:409:000000000-BFKT7:1:2105:21903:26531 1:N:0:35
AAAGTCGAGGTGCCTAAAGTGGCAACCCAGACTAATAATACGGTTGGTGGTGTAGAGCTTCCTGTAGCCGCATGGCGTTCGTACTTAAATATGGAACTAACCATTCCAATTTTCGCTGTCTCTTATACACATCTCCGAGCCCACGAGAC
+
BBBBBFAADDABGCG5EGGGGGGHHHHGGHHGHHHGH5D5FGGC2EEEFGEFHFHHGBHHHHHFFDGFHGGCEGHHFEFGGGHHHHGGHHHHHHFFGHFBGGGBGFGHFGHHHHGEGGGFFEGFFGBGDGBG2FBB?@DGGGHGGFC/?
@M02034:409:000000000-BFKT7:1:2105:21420:26533 1:N:0:35
AAAGTCGAGGTGCCTAAAGTGGCAACCCAGACTCATGATACGGTTGGTGGTGTAGAGCTTCCTGTAGCCGCATGGCGTTCGTACTTAAATATGGAACTAACCATTCCAATTTTCGCTGTCTCTTATACACATCTCCGAGCCCACGAGACA
+
BCCCBFCABBAAGGGGFGGFGGGGHHHGGHHGHHHHHHHHHGGHGGGGFGFFGHGAGHHGHHHHGBGFHGGFGFHFEEGFFEGHHHFGFFGHGHGHFHHFHHHHHHHGHGHGHHEGGGGHHHHHGHHHGFHGHGF2?>DGCEHGCACEFF
@M02034:409:000000000-BFKT7:1:2105:14968:26544 1:N:0:35
AAAGTCGAGGTGCCTAAAGTGGCAACCCAGACTCAGCCTGGTGTAGAGCTTCCTGTAGCCGCATGGCGTTCGTACTTAAATATGGAACTAACCATTCCAATTTTCGCTGTCTCTTATACACATCTCCGAGCCCACGAGACAGGCAGAAAT
+
BCBCAFABCBBBGGGFGGGGGGGHFFFEFH2FHFGHCHFHHGHHHHHHHGHHHHHHHGHGGEEGEHHF?FGEEBEGHHHHHGHHH3BFHHHHGHGHHHFHHHHHHGGGGGGHHHGHHFHHHGHGHHHGGGGGGHGB>BDECGGCEDGHH?
@M02034:409:000000000-BFKT7:1:2105:11813:26548 1:N:0:35
AAAGTCGAGGTGCCTAAAGTGGCAACCCAGACTGGGAATACGGTTGGTGGTGTAGAGCTTCCTGTAGCCGCATGGCGTTCGTACTTAAATATGGAACTAACCATTCCAATTTTCGCTGTCTCTTATACACATCTCCGAGCCCACGAGACA
+
AAAB3DABBBBAGGGGGGGFGGGHHHHGGHHGHHHHGHHHHHFGGGGGGGEFGHGFGGHHHHHHHHGDGFGGGGHHGGGGGGHHHHHHHHFHHHGDGHHGHHGHHHGHHHHHHHGGGGGGHHHHFHFGHHHHHHGGE@FGGGHGGGGGGB
@M02034:409:000000000-BFKT7:1:2105:16953:26569 1:N:0:35
AAAGTCGAGGTGCCTAAAGTGGCAACCCAGACTCGGACGGGGGTTGGTGGTGTAGAGCTTCCTGTAGCCGCATGGCGTTCGTACTTAAATATGGAACTAACCATTCCAATTTTCGCTGTCTCTTATACACATCTCCGAGCCCACGAGAC
+
AABBAFBBBBBCGGGGGGGGGGGFHGHGGHHFG3AEEFEEEGGEGEGEEGBFCFGGHGHHHHGEFGGGGEEGGGHHEEFGGGHHHHHGFHHHHHHEFFEGFHFHHHGEDGHHHFGGGGGHHGHHGHGGBGBHHFF1>>C?@EFGFGGGF
@M02034:409:000000000-BFKT7:1:2105:21265:26569 1:N:0:35
AAAGTCGAGGTGCCTAAAGTGGCAACCCAGACTGAGAAGGAGGTTGGTGGTGTAGAGCTTCCTGTAGCCGCATGGCGTTCGTACTTAAATATGGAACTAACCATTCCAATTTTCGCTGTCTCTTATACACATCTCCGAGCCCACGAGACA
+
BBBBBFBBBB2AFGGGGGGGGGGGHEFEGHHGHHHHHHHGGHGDGCEEGG1BGGHGFHHHHHHGFGHGHGEGGGHHFEGFEFHHHHGFFHGFHHHHHHFFHGHHHHHHHHHHHGEFGDGGHGHHFHGHGHHGHHFFDCCCGGGEGCGDGB
@M02034:409:000000000-BFKT7:1:2105:13840:26572 1:N:0:35
AAAGTCGAGGTGCCTAAAGTGGCAACCCAGACTCATAAGCAGGTTGGTGGTGTAGAGCTTCCTGTAGCCGCATGGCGTTCGTACTTAAATATGGAACTAACCATTCCATTTTCGCTGTCTCTTATACACATCTCCGAGCCCACGAGACAG
+
CCCCCFCCCCBBGGGGGGGGGGGHFEHGGHHGHBGFFHHFFHHAFFEEFGFGHFHDE5GHDGHHHFHFGGGGGGHEGFGGFEGFAFFGFGFGGHFFGHHFFHBGHHHGHHGHGFGGGFHHHHHHHHBHFFGGFHFFCG/>FGEG?DDDHH
@M02034:409:000000000-BFKT7:1:2105:16015:26574 1:N:0:35
AAAGTCGAGGTGCCTAAAGTGGCAACCCAGACTAATCAGACTGTTGGTGGTGTAGAGCTTCCTGTAGCCGCATGGCGTTCGTACTTAAATATGGAACTAACCATTCCAATTTTCGCTGTCTCTTATACACATCTCCGAGCCCACGAGACA
+
CCBCCFCBCCAAGGFEGGGFGGGGFHHGGHGFFFHHGHHGGHHHHHHGGGEFGFHEHHHHHHHHGFHFGEGFGGHHGEGGGGGHHHHHHHGHHHFFFHHHHHBGFHHGGGHHHHGGGGGGHHHFHHHHFFEHHHHGCDGDBGHGGGGGGF
@M02034:409:000000000-BFKT7:1:2105:19095:26584 1:N:0:35
AAAGTCGAGGTGCCTAAAGTGGCAACCCAGACTAAGCAGACGGTTGGTGGTGTAGAGCTTCCTGTAGCCGCATGGCGTTCGTACTTAAATATGGAACTAACCATTCCAATTTTCGCTGTCTCTTATACACATCTCCGAGCCCACGAGACA
+
AAAB>DAABBBBGGGGGGGGGGGHHGHGGHGFGHHHFHHHGEEF2EFGAFECA3GFFDFAAGGGFFGDFEFCGFHEFGGGGECGGGHHGGHGFH?3EGBFBB3FGFGBFGHHH?EFGGEFFHGHGHHFF2GHHHH@?/>BCA//<@C/EC
@M02034:409:000000000-BFKT7:1:2105:16942:26588 1:N:0:35
AAAGTCGAGGTGCCTAAAGTGGCAACCCAGACTTCGTCTCCGGTTGGTGGTGCAGA
+
BBBCBFCCCCABGGGGGGGGGGGGHHHGGHHGHB522AB23EEE200E1EEC33D5
@M02034:409:000000000-BFKT7:1:2105:18256:26591 1:N:0:35
AAAGTCGAGGTGCCTAAAGTGGCAACCCAGACTAAGCCTAGTGTTGGTGGTGTAGAGCTTCCTGTAGCCGCATGGCGTTCGTACTTAAATATGGAACTAACCATTCCAATTTTCGCTGTCTCTTATACACATCTCCGAGCCCACGAGACA
+
AAABAFAABB2AEGFFCGG6FF2EGA42F2GCHB3B33A33AFDFG2AAE1BFGHGHHBBGBGGGFGFGEE>EEHGEE@FEEGEGHGGHHBFGFFFCFG3FGFFBFG4GFFHHHEEE?<3GBHDFHHEDFBF1GB??B?//?GGCCCGD?
@M02034:409:000000000-BFKT7:1:2105:21053:26597 1:N:0:35
AAAGTCGAGGTGCCTAAAGTGGCAACCCAGACTACTAATAATGTTGGTGGTGTAGAGCTTCCTGTAGCCGCATGGCGTTCGTACTTAAATATGGAACTAACCATTCCAATTTTCGCTGTCTCTTATACACATCTCCGAGCCCACGAGACA
+
BBBAAFAA@DAAGGGGGGFGGGFHHHHGFHHGGGHHHGHHHHHHHGH2FGEFGHHFHFGHBEGHHGHHHGGGGGHHGGGEFEGHHFHFHHGHHGFFFHHHGHGHHHHHGGBHGHGGGGGHHHHHHHFHGFFHBFGGCB@@CFGFGGGGG?
@M02034:409:000000000-BFKT7:1:2105:17662:26597 1:N:0:35
AAAGTCGAGGTGCCTAAAGTGGCAACCCAGACTAATGTTCATGTTGGTGGTGTAGAGCTTCCTGTAGCCGCATGGCGTTCGTACTTAAATATGGAACTAATCTTTCCAATTTTCGCTGTCTCTTATACACATCTACGAGCCCACGAGAC
+
A?AAADAADD>AEGGGGGGGGGGHHHHFGHHGHGFFF5DDDDFDBAFEEFEAA3FG5AFF5B5GH5BEGEECFEGG@EEFFG2?FEGH3GHFHFBDCG334B4BB4B4FGBGH4EEFEAGFFGGGFEFB?FBFF33??<B@E<CDFGAE
@M02034:409:000000000-BFKT7:1:2105:11242:26598 1:N:0:35
AAAGTCGAGGTGCCTAAAGTGGCAACCCAGACTGTGGCTGAGGTTGGTGGTGTAGAGCTTCCTGTAGCCGCATGGCGTTCGTACTTAAATATGGAACTAACCATTCCAATTTTCGCTGTCTCTTATACACATCTCCGAGCCCACGAGACA
+
AAAA>FBABCCBFGGGGGGGGGGHHHHGFHGFFGHGHHHGFHGFGHGEFG1FFFHGHHHHHGHGFFGFFEEEFGHHEEEGEEGGHHHGHHGHHHHFFGFFCGEGHHHFHHHHHHGGGGGGFHGHHHEFFFFHHHFHC<C<BFEGGCGGGF
@M02034:409:000000000-BFKT7:1:2105:16185:26606 1:N:0:35
AAAGTCGAGGTGCCTAAAGTGGCAACCCAGACTGTGAATAAGGTTGGTGGTGTAGAGCTTCCTGTAGCCGCATGGCGTTCGTACTTAAATATGGAACTAACCATTCCAATTTTCGCTGTCTCTTATACACATCTCCGAGCCCACGAGACA
+
AAAAAFBBCDABGGGGGGGGGGGFFGGGGHHGHHHGGHHHFHHDDHGEEEAFFGHGHHGHHHHHGFHFHGGGGGHHGGGGGGGGGGHGHHGFHHFFGHFFGHBGHGFHHHHHHHFGGGGFHHHHHHBFFHEGHHHFECGFFGEGGGGGGG
@M02034:409:000000000-BFKT7:1:2105:17649:26611 1:N:0:35
AAAGTCGAGGTGCCTAAAGTGGCAACCCAGACTAATGTTCATGTTGGTGGTGTAGAGCTTCCTGTAGCCGCATGGCGTTCGTACTTAAATATGGAACTAACCATTCCAATTTTCGCTGTCTCTTATACACATCTCCGAGCCCACGAGACA
+
AAAAAFBCBBAAGGGGGGGGGGGFHFHGGHHGHHGHGFGHHHHHHHHEFGEFHFHFGHHHHHHHGFHGHEFFGGHHGGGGGGHHHHHHHHGHHHGHHGEFGHFHHHHFHHHHHHGGGGGHHHHHHHHHFHFHHHH?C@GDCFFGFFGGGF
@M02034:409:000000000-BFKT7:1:2105:9014:26611 1:N:0:35
AAAGTCGAGGTGCCTAAAGTGGCAACCCAGACTCATCCGCATGTTGGTGGTGTAGAGCTTCCTGTAGCCGCATGGCGTTCGTACTTAAATATGGAACTAACCATTCCAATTTTCGCTGTCTCTTATACACATCTCCGAGCCCACGAGACA
+
AB?ABFAADBAAGGGGGFGBFGFCFHHGAHHGFGFHHHFFGGGHHHHFGG1FFBHBGHHHHGGHFFHGFFEEFEHHGFGFFEGHHHHFHHFFGHHGFHHHGHFHHHHFHHHHGGGFFGEGHHHHGHHGEGHHHGFFB/CFGGFGGGGFFF
@M02034:409:000000000-BFKT7:1:2105:14977:26612 1:N:0:35
AAAGTCGAGGTGCCTAAAGTGGCAACCCAGACTGGTTCGCAGGTTGGTGGTGTAGAGCTTCCTGTAGCCGCATGGCGTTCGTACTTAAATATGGAACTAACCATTCCAATTTTCGCTGCTCTTATACACATCTCCGAGCCCACGAGACA
+
BBCABFBCCDAAGGGGGGGGGGGGGHHGGGHGHGHHFHC?EAEGHHGGFGEFGFHFGBGHHHHGGHHFGEGGGGGHGGEGFFFGHHGHHHHHHF?DGHFHHFGHHHHFHHHHHHGGGF?GFHHHGGBGHHHBDFGDCCCGFH/@DG?AG
@M02034:409:000000000-BFKT7:1:2105:17311:26612 1:N:0:35
AAAGTCGAGGTGCCTAAAGTGGCAACCCAGACTAATGCGGCGGTTGGTGGTGTAGAGCTTCCTGTAGCCGCATGGCGTTCGTACTTAAATATGGAACTAACCATTCCAATTTTCGCTGTTT
+
AABBAFBBBDABGGGGGGGGGGGHHFHGEHHGHHHHHHGGGGGAEEE1BE1F13B3@BGE3FDF34F4FEEE?EH0E>>/E?EEFGFDHGF?FFD2?222BCDGH3BGHHHHH2>/?B/1?
@M02034:409:000000000-BFKT7:1:2105:9032:26616 1:N:0:35
AAAGTCGAGGTGCCTAAAGTGGCAACCCAGACTCATCCGCATGTTGGTGGTGTAGAGCTTCCAGTAGCCGCATGGCGTTCGTACTTAAATATGGAACTAACCATTCCAATTTTCGCTGTCTCTTATACACATCTCCGAGCCCACGAGAC
+
>?AB3BA>>>A4B4B5B44FAAAGGEHGGGGBFFCBGHEAABEA5DF2AEBF1BADBA335B5DD5D53BE>E?B1>>>FE>B??4BB3EGGFHF3@B33?B3BB4B?EGFHBBE//?EDG4FHGH2FDBFHHH1FA@@CCFFGCC/CD
@M02034:409:000000000-BFKT7:1:2105:13927:26625 1:N:0:35
AAAGTCGAGGTGCCTAAAGTGGCAACCCAGACTGGGGGGAATGTTGGTGGTGTAGAGCTTCCTGTAGCCGCATGGCGTTCGTACTTAAATATGGAACTAACCATTCCAATTTTCGCTGTCTCTTATACACATCTCCGAGCCCACGAGACA
+
AABA>BABDD>AGGGFGFGGGGGFGHCDGHHCHFDFGGGEEFGHHFHAFDD??FGDFGHHHHHGF?GBGGGCF?<0ADCGF<FFHFDFGHHBGFFFHEFHFHFFHHHGGFHHGC@F?DCGBGHHEFG0FFGGGFFFD?AG?EEGGFADFB
@M02034:409:000000000-BFKT7:1:2105:13932:26642 1:N:0:35
AAAGTCGAGGTGCCTAAAGTGGCAACCCAGACTGGGGGGAATGTTGGTGGTGTAGAGCTTCCTGTAGCCGCATGGCGTTCGTACTTAAATATGGAACTAACCATTCCAATTTTCGCTGTCTCTTATACACATCTCCGAGCCCACGAGAC
+
ABBA>DAABAAAGGGEGGFGGGGHHGHGGFHFHHHHEGGGFHHFHHH?FD?FFGHFFGHHFFHF?FGF2DCCDDFFCCDFG>GHHHHFFHHFHFGFCHHGHHGBF0DGFGFHHHFGGGCGHBGGFGGFBBGGGFB0;:B@@EACDGGFF
@M02034:409:000000000-BFKT7:1:2105:22212:26646 1:N:0:35
AAAGTCGAGGTGCCTAAAGTGGCAACCCAGGTTGGTGGTGTAGAGCTTCCTGTAGCCGCATGGCGTTCGTACTTAAATATGGAACTAACCATTCCAATTTTCGCTGTCTCTTATACACATCTCCGAGCCCACGAGACAGGCAGAAATCT
+
?AABAFBBBBAAGGGGGFGEGFG4G4FEEHFBFHGEFGEFHGHFGHHHHHHGHHHEGEGCAEFFEBEFGG2?BEBGHGHHHG3GHFFCHGBFGHHHBHHHGGEEGFEFFHGHFGGHDGHHHFGFE//BFFEEB>C?DFFF?GGFFG1??
@M02034:409:000000000-BFKT7:1:2105:18172:26649 1:N:0:35
AAAGTCGAGGTGCCTAAAGTGGCAACCCAGACTCCTAATTCTGTTGGTGGTGTAGAGCTTCCTGTAGCCGCATGGCGTTCGTACTTAAATATGGAACTAACCATTCCAATTTTCGCTGTCTCTTATACACATCTCCGAGCCCACGAGAC
+
ABBBAFBBCBBBGGGGGGGFGGGHHGHGGHHGHFHHHHCBHHHGHHH2FF2BGGHGFFGHFHHHHDGEGEGGGEFGFEFGFEGHHHHHHHHHHGFBFHHGFFHHFHHHFHHHHHGGGGGHHHHHHHHHGFGHHHHHECG?DACFDGCDG
@M02034:409:000000000-BFKT7:1:2105:15676:26649 1:N:0:35
AAAGTCGAGGTGCCTAAAGTGGCAACCCAGACTCAGACTTCGGTTGGTGGTGTAGAGCTTCCTGTAGCCGCATGGCGTTCGTACTTAAATATGGAACTAACCATTCCAATTTTCGCTGTCTCTTATACACATCTCCGAGCCCACGAGACA
+
ACCBCFCCCBAAGGGGGGGGGGGHGHHGGHHGGHFHGGHHHFGFFE?B1EEEA3D5A53BFGGFBE55BEE?EFFEEBECEECGHHHFHHH4F333F3BG?B3F3BD4?F?H44EAEA/B33D33?FDGCD2GFHD</<CC/==/DFG/<
@M02034:409:000000000-BFKT7:1:2105:18190:26651 1:N:0:35
AAAGTCGAGGTGCCTAAAGTGGCAACCCAGACTCCTAATTCTGTTGGTGGTGTAGAGCTTCCTGTAGCCGCATGGCGTTCGTACTTAAATATGGAACTAACCATTCCAATTTTCGCTGTCTCTTATACAC
+
>AAA3BA>A2>AGGGFGGG6BFAAGCEEGHHFGHCFHHHFFFGB5BFAAEAABEGFB5BA5B5BBDGDAEE0EFC1>>EGG1G??DFFDGD4FFFEFGG33B3FDF4?GHHHEFE/?EABF4FDFB4B4B
@M02034:409:000000000-BFKT7:1:2105:9657:26655 1:N:0:35
AAAGTCGAGGTGCCTAAAGTGGCAACCCAGACTGCTCCTGGTGTTGGTGGTGTAGAGCTTCCTGTAGCCGCATGGCGTTCGTACTTAAATATGGAACTAACCATTCCAATTTTCGCTGTCTCTTATACACATCTCCGAGCCCACGAGACA
+
ABCBCFBCBCBBGGGGGGGGGGGHGHHGGHHGHHHHHHHHGHHHGHGGGGGGHHHHHFHHHHHHHHHGHGGGGGHHGGGGGGGHHHHHGGHHHGHHHHHGHHFHHHHHHGHHHHGGGGGHHHHHHHHGHHHGHHHHGGGGGGGGFGCGG?
@M02034:409:000000000-BFKT7:1:2105:21361:26664 1:N:0:35
AAAGTCGAGGTGCCTAAAGTGGCAACCCAGACTAATAAGCATGTTGGTGGTGTAGAGCTTCCTGTAGCCGCATGGCGTTCGTACTTAAATATGGAACTAACCATTCCAATTTTCGCTGTCTCTTATACACATCTCCGAGCCCACGAGACA
+
ABBBAFABBDB?FGGGGGGGGGGHHDHGGHHGHHHGHGHHBFGGFHHGAFEGAGHBEGHHDGFGGEFDBEEEFEFHGGFGGGHGGEFGGFHFGH33EGHHFHBBGFHGHHHHHGEGGGGFDFHFD4EFDGHGGFHFA<CG//<CDGGCA<
@M02034:409:000000000-BFKT7:1:2105:17009:26666 1:N:0:35
AAAGTCGAGGTGCCTAAAGTGGCAACCCAGACTGGTAAGGGGGTTGGTGGTATAGAGCTTCCTGTAGCCGCATGGCGTTCGTACTTAAATATGGAACTAACCATTCCAATTTTCGCTGTCTCTTATACACATCTCCGAGCCCACGAGACA
+
ABBBBFBBBCAAGGGGGGGGGGGFHHHGGHHGHHHBGHHFHFFEEGGEGGEHHHGFHHHHHHHGHFHHHGGGGGHGGGGGGGHHHHHHHHHHHHHHHFHHHHHHHGHHHHHHHHGGGGGHHHHHGHHHHHGHHHHBC@GGGGHGGCGGGF
@M02034:409:000000000-BFKT7:1:2105:13419:26668 1:N:0:35
AAAGTCGAGGTGCCTAAAGTGGCAACCCAGACTGGGTCGGGTGTTGGTGGTGTAGAGCTTCCTGTAGCCGCATGGCGTTCGTACTTAAATATGGAACTAACCATTCCAATTTTCGCTGTCTCTTATACACATCTCCGAGCCCACGAGACA
+
BCCCCFCCCBABGGGFGGGFGGGHHHHGGGHGGHGHHGEGGHGEEGHEFEEFFHHFHHHHHFHHFGHGHGGGGGHHGEFEFEGHHHHHFFDFGHGGHGFHHHFFGHHFHHHHHGG?GGCDHHHHFHHHHHGGFHHGECCCFFHE@@CFDG
@M02034:409:000000000-BFKT7:1:2105:12730:26692 1:N:0:35
AAAGTCGAGGTGCCTAAAGTGGCAACCCAGACTGTGTCTGTGGTTGGTGGTGTAGAGCTTCCTGTAGCCGCATGGCGTTCGTACTTAAATATGGAACTAACCATTCCAATTTTCGCTGTCTCTTATACACATCTCCGAGCCCACGAGACA
+
AAAB>DAAB@A4BFGG44FFGGGHHHHG2FGFHAADADFFGFCB2EEEEEEFEGFFBGGHFHGFGFHFFEE>E>1B0EEEGGHEGHHH3@@EHGG3GHFFFHBGHB4DGHHHHHGGGEEHGGGHFFHHFFHHGHGHDC/B/FFF/A/CEG
@M02034:409:000000000-BFKT7:1:2105:19300:26698 1:N:0:35
AAAGTCGAGGTGCCTAAAGTGGCAACCCAGACTCGGCATCCTGTTGGTGGTGTAGAGCTTCCTGTAGCCGCATGGCGTTCGTACTTAAATATGGAACTAACCATTCCAATTTTCGCTGTCTCTTATACACATCTCCGAGCCCACGAGACA
+
ABBBAFAB3ABBGGGGGGGGGGGHHHHGGGGGHHCFFEGHHHHHHDHEC1EFHEHHFHHHHGGHHGHHHGGEGGHHGGGGGEHHHGEFBGGHHHHHGHHFGGHHHHHHHHHHHH/EFEGHHHHHHHGHGHHHHHHHDCFGFGGGGGFGD?
@M02034:409:000000000-BFKT7:1:2105:11500:26702 1:N:0:35
AAAGTCGAGGTGCCTAAAGTGGCAACCCAGACTGTGCTGGGTGTTGGTGGTGTAGAGCTTCCTGTAGCCGCATGGCGTTCGTACTTAAATATGGAACTAACCATTCCAATTTTCGCTGTCTCTTATACACATCTCCGAGCCCACGAGACA
+
AAABAFBABCCBGGGGG4GGGGFHHHHGGHHGHHGGHFHHGFGFGHHFFGEEGGHHHHHHHHHHGHGGHGGGGDHGGGGGGGHHHHHHHHHHHHHGFHHHHHGGHHHHHHHHHHFGGGGHGGHHHHGHGHHHHHFHG?CGGGHGGGGGGC
@M02034:409:000000000-BFKT7:1:2105:12718:26712 1:N:0:35
AAAGTCGAGGTGCCTAAAGTGGCAACCCAGACTGGGTCTGTGGTTGGTGGTGTAGAGCTTCCTGTAGCCGCATGGCGTTCGTACTTAAATATGGAACTAACCATTCCAATTTTCGCTGTCTCTTATACACATCTCCGAGCCCACGAGACA
+
CCCCCFCCCCCBGGGGGGGGGGGHHHHGGHHGHHHHHHGHHHHGFGGGGGEFHHHDGHHHHHHHHHHGHGGFGGHGGGGGGFHHHHHGHHHHHHGBFHHHHHFHHGHHHHHHHHFEDGEFHHHHGHGHHHHHHHHGFCGGGEGEGGGGGG
@M02034:409:000000000-BFKT7:1:2105:18513:26715 1:N:0:35
AAAGTCGAGGTGCCTAAAGTGGCAACCCAGACTATGCTTCCTGTTGGTGGTGTAGAGCTTCCTGTAGCCGCATGGCGTTCGTACTTAAATATGGAACTAACCATTCCAATTTTCGCTGTCTCTTATACACATCTCCGAGCCCACGAGACA
+
>AAAAFAADD>AGGGGFGGGGGGHHHHGGHHGHHHHHHHHHHHHFAGEGGEAGHHEGHHHHHHHHFHHHGGGGEHHGGGGGGFGHHHHFGHHHG3GGHHGHHHGHGHEFHGHHGEGGGGHHHHHHHHHFHHHHHHHD/C<DFHGGGGGGF
@M02034:409:000000000-BFKT7:1:2105:17578:26716 1:N:0:35
AAAGTCGAGGTGCCTAAAGTGGCAACCCAGACTGTGGCGGGGGGTGGGGGGG
+
AAAAAFBADBAAGGGFGGGGGGGHHHHGGHHGHHHGHGGGA@E@DCF?@G-@
@M02034:409:000000000-BFKT7:1:2105:19307:26717 1:N:0:35
AAAGTCGAGGTGCCTAAAGTGGCAACCCAGACTCGGCATCCTGTTGGTGGTGTAGAGCTTCCTGTAGCCGCATGGCGTTCGTACTTAAATATGGAACTAACCATTCCAATTTTCGCTGTCTCTTATACACATCTCCGAGCCCACGAGACA
+
>>AA>DAABDBAGGGGFFGGGGGHHFGFGHGGHHGEFGGHGGHFGGHECEFGCGHFFGHFFGHGGHHGGEFGGGHHEF@FGGHEGHHHFHHGGGDDBGFFBB3FHGEGGGHHHGFFGGE3FBGHGHFFBFGHHHDGC@//B?F/A/>/??
@M02034:409:000000000-BFKT7:1:2105:11489:26718 1:N:0:35
AAAGTCGAGGTGCCTAAAGTGGCAACCCAGACTGTGATGGGTGTTG
+
BCBBAFBABCBBGGGGGGGGGGGHHHHGGHHGGGH555DGHBEF?G
@M02034:409:000000000-BFKT7:1:2105:17844:26721 1:N:0:35
AAAGTCGAGGTGCCTAAAGTGGCAACCCAGACTGGGCATAATGTTGGTGGTGTAGAGCTTCCTGTAGCCGCATGGCGTTCGTACTTAAATATGGAACTAACCATTCCAATTTTCGCTGTCTCTTATACACATCTCCGAGCCCACGAGACA
+
ACCCAFBBBBAAGGGGFGGFGGGHGHHGGHHGHHHHHHHHHHHHHHGEFGEFHHHHHHHHHHHHHHHHHGGGGGHHGEGGGFHHHHHGHHHHHHGHHHHHHHGHHHHHHHHHHHGGGGEHHHHHHHHHHHHHGHHHDCCBGGFGGGGGGG
@M02034:409:000000000-BFKT7:1:2105:7891:26724 1:N:0:35
AAAGTCGAGGTGCCTAAAGTGGCAACCCAGACTCAGCCTCCGGTTGGTGGTGTAGAGC
+
BBBBBD@BD?ABGGGGGGGGGGGHFGHGGGHGGFF33EFBHG?EB00AA1BAA3F555
@M02034:409:000000000-BFKT7:1:2105:16943:26724 1:N:0:35
AAAGTCGAGGTGCCTAAAGTGGCAACCCAGACTGCTAAGGCGGTTGGTGGTGTAGAGCTGGCTGTGG
+
>1>A>B>>>>1>BFG1B11BBBFGHGGGGHFF110GGHF00AE//AA//EE/A1FDB1F@0?0BB0B
@M02034:409:000000000-BFKT7:1:2105:22008:26727 1:N:0:35
AAAGTCGAGGTGCCTAAAGTGGCAACCCAGACTAAGAATCAGGTTGGTGGTGTAGAGCTTCCTGTAGCCGCATGGCGTTCGTACTTAAATATGGAACTAACCATTCCAATTTTCGCTGTCTCTTATACACATCTCCGAGCCCACGAGACA
+
CCCCCFAADBBAGGGGGGGGGGGHHHHGGHHGHHHHHHHGBFGGHHGGGGGFEGHBFGGHEHHGGHHEHGG?EEHG0ECGGGHGHHHHHHHHGHBBGHHFHGFGHHHGEGHHHF/EFFEDGHHHGHHFGFDFHHHGGGGCCGHGGGFGG<
@M02034:409:000000000-BFKT7:1:2105:21764:26728 1:N:0:35
AAAGTCGAGGTGCCTAAAGTGGCAACCCAGACTACGCATAAGGTTGGTGGTGTAGAGCTTCCTGTAGCCGCATGGCGTTCGTACTTAAATATGGAACTAACCATTCCAATTTTCGCTGTCTCTTATACACATCTCCGAGCCCACGAGAC
+
BCCCBFCCCCCCGGGGGGGGGGGHHHHGGHHGHHGGGGGGHHHHHHGGGGGFHHHFGHHHHHHHHHHGHGGGGGH1EEGGGGHHHHHGHHHHHHHHHHHHHHHHHHHHHGHHHHGGGGGGHGHHHHFHHHFHHHHHFB<<CCHGGGGGG
@M02034:409:000000000-BFKT7:1:2105:16923:26732 1:N:0:35
AAAGTCGAGGTGCCTAAAGTGGCAACCCAGACTGCTAAGTCGGTTGGTGGTGTAGAGCTTCCTGTAGCCGCATGGCGTTCGTACTTAAATATGGAACTAACCATTCCAATTTTCGCTGTCTCTTATACACATCTCCGAGCCCACGAGACA
+
ABBBBFAABD>AGGGGFGFGGFFFHHHGGHHGHHHGGHHHHGGGEAEGEG1FHHHFBGHGHGHHHHHHHGGGGGHHGGGGGFHHHHHHHHHHHHGHHHHGHHHHHHHHHHHHHHGGFEEGFHHGHHGFBCHHHHGGFGGGGGHGGGGGGF
@M02034:409:000000000-BFKT7:1:2105:17852:26738 1:N:0:35
AAAGTCGAGGTGCCTAAAGTGGCAACCCAGACTGGGCATAATGTTGGTGGTGTAGAGCTTCCTGTAGCCGCATGGCGTTCGTACTTAAATATGGAACTAACCATTCCAATTTTCGCTGTCTCTTATACACATCTCCGAGCCCACGAGAC
+
AAAA>DAA1DAAGGG11AA3FGGCFGHGEHH0GGHHFFHGFGHAFGHEFGEFHFH2GBHFFFHHGFGEFE?@EEHFEB/CFFHHHHFFB2@FBEB1BF@@FGHHHGGEHGBGHGGGCEEF>BFGBFGGFGGBGBGDE?C<BEGG/AC/?
@M02034:409:000000000-BFKT7:1:2105:22001:26743 1:N:0:35
AAAGTCGAGGTGCCTAAAGTGGCAACCCAGACTAAGAATCAGGTTGGTGGTGTAGAGCTTCCTGTAGCCG
+
>A11AFAA@D1>AFBGGGG3GGGG1FG0FGE0A1BF1EGBAAF1ABAFEAAFGFG2FH1G1FGF1AA21A
@M02034:409:000000000-BFKT7:1:2105:16931:26749 1:N:0:35
AAAGTCGAGGTGCCTAAAGTGGCAACCCAGACTGCTAAGTCGGTTGGTGGTGTAGAGCTTCCTGTAGCCGCATGGCGTTCGTACTTAAATATGGAACTAACCATTCCAATTTTCGCTGTCTCTTATACACATCTCCGAGCCCACGAGACA
+
ABABAFBBBBAAGGGGGGFBFFGHHHHGGHHDHGHHHHHBGFGEGGGAFEAFBFGGHGHHHHHGFFGGGEGGGGHHEEEGEEHHHHGFHHBFGHGFFHGFGHBFEHFFFHHHHGGFDGGGHEFHFHHFFGFEG3?@C<C>CFHGF@CDGC
@M02034:409:000000000-BFKT7:1:2105:20385:26757 1:N:0:35
AAAGTCGAGGTGCCTAAAGTGGCAACCCAGACTAATCCTCCTGTTGGTGGTGTAGAGCTTCCTGTAGCCGCATGGCGTTCGTACTTAAATATGGAACTAACCATTCCAATTTTCGCTGTCTCTTATACACATCTCCGAGCCCACGAGACA
+
BBCBCFCCCCABGGGGGGGGGGGGHHHGGHHGHHHHHHHHHHHHHHHFFEFFGHHHGGHHHHHHHHHGHGGGGGGGGFFGFEHHHGHGHHHHHHFFHHHFFF3GHHHHGHHHHGGGGGGHHHHHFHFGGFHHHHHHF/<BF/CFFCGGGF
@M02034:409:000000000-BFKT7:1:2105:12123:26762 1:N:0:35
AAAGTCGAGGTGCCTAAAGTGGCAACCCAGACTAAGACTACTGTTGGTGGTGTAGAGCTTCCTGTAGCCGCATGGCGTTCGTACTTAAATATGGAACTAACCATTCCAATTTTCGCTGTCTCTTATACACATCTCCGAGCCCACGAGACA
+
AABB>DA>DAAAGGGFGGGGFGGHHHHGGHHGHHHHHGHH3DFADFHEAEEFGFFGFGHG5GHHHGGFDGEEGE1FEGGG1EGEGFGHDDDGHHGBFHFHFFEFGFFFHHHHHGFGGEFHHHHHHHGHFFHHHHHFG?BGGGHFDFGGGF
@M02034:409:000000000-BFKT7:1:2105:15546:26767 1:N:0:35
AAAGTCGAGGTGCCTAAAGTGGCAACCCAGACTAATGAGAAGGTTGGTGGTGTAGAGCTTCCTGTAGCCGCATGGCGTTCGTACTTAAATATGGAACTAACCATTCCAATTTTCGCTGTCTCTTATACACATCTCCGAGGCCACGAGAC
+
BCCBBFABDD2AGGGGGGGGGFGHHHHGGHHGGHHH5FHBGHHGFGGEFGAFGGHHHHHHHHHFGHHHHGGGGGHHGGGGGEHHHHGHFHHHHHHHHHGGFHHHGHHHHHHHHHEEFGGHEGHGHHGHFHHHHHGBCBG/>FGGGDGGG
@M02034:409:000000000-BFKT7:1:2105:22870:26768 1:N:0:35
AAAGTCGAGGTGCCTAAAGTGGCAACCCAGACTGATAATAAGGTTGGTGGTGGAGAGCTTCC
+
AAAAAB1>1AAACGGGFGGGDBCBCGHEF0GFBB1FFHHG2BFGHBCGFEEF//FE/AFB1B
@M02034:409:000000000-BFKT7:1:2105:13910:26784 1:N:0:35
AAAGTCGAGGTGCCTAAAGTGGCAACCCAGACTGGGGGGGGTGTTGGTGGTGTAGAGCTTCCTGTAGCCGCATGGCGTTCGTACTTAAATATGGAACTAACCATTCCAATTTTCGCTGTCTCTTATACACATCTCCGAGCCCACGAGACA
+
BCCBAFBBBBAAGGGGGGGGGGGHHHHGGHHGGHHGGGCGF-:@AEFFEFFEFFFFFFFFFFEFFFFFFFFFFFFFFFFFD.FFABFFFFFFFFFFFFFFFFFFFFFFFFFFFFFDFDAFFFFFFFFFFFFFEFFB;@BBFEFEFFFFFB
@M02034:409:000000000-BFKT7:1:2105:9502:26785 1:N:0:35
AAAGTCGAGGTGCCTAAAGTGGCAACCCAGACTAATAAGAATGTTGGTGGTGCAGAGCTTCCTGTAGCCGCATGGCGTTCGTACTTAAATATGGAACTAACCATTCCAATTTTCGCTGTCTCTTATACACATCTCGAGCCCAC
+
AAAA>DAABBBBFGGGGGGGFGFHHHGGDGHGHHHHHHHG5FFGFHHEEGGGFHHHHHHHHGHHHHEFHGEEEFGHGGGGGEHHHHHGHHGHHGHHHC3EBFFHHHHHHGHHHH?FGGFBGHHHHHFH4GHHHGFHFGB<//?
@M02034:409:000000000-BFKT7:1:2105:22874:26786 1:N:0:35
AAAGTCGAGGTGCCTAAAGTGGCAACCCAGACTGATAATAAGGTTGGTGGTGTAGAGCTTCCTGTAGCCGCATGGCGTTCGTACTTAAATATGGAACTAACCATTCCAATTTTCGCTGTCTCTTATACACATCTCCGAGCCCACGAGAC
+
AAAA>FBABDBCGGGGGGGGGGGGFCFEGHHGHHFHHHHHGHGDGHGEFGEGHGHHE5GHHHHHHHHGHEFFGGHHGGGGGEHHGHHHHHHHHHFFGHGHHGEGHEFGHHHHHHGEEGGGHHFHEHFFEGBGGFDFE?G?DFHGCDGGG
@M02034:409:000000000-BFKT7:1:2105:13933:26789 1:N:0:35
AAAGTCGAGGTGCCTAAAGTGGCAACCCAGA
+
A?AA>DA1AA11FAGGGBD3BDCGEA0EFHF
@M02034:409:000000000-BFKT7:1:2105:21240:26794 1:N:0:35
AAAGTCGAGGTGCCTACAGTGGCAACCCAGACTGCTAATTCGGTTGGTGGTGTAGAGCTTCCTGTAGCCGCATGGCGTTCGTACTTAAATATGGAACTAACCATTCCAATTTTCGCTGTCTCTTATACACATCTCCGAGCCCACGA
+
AAA1>B>11>>ABFGG1BGGGGGCGCFGEFHGH1FBF2GFGAEAE/EEEGGGFGHHHEH11EEHE222GCGGG?AFGGGGGGHGHHFGBF2GHBFBCFBFF0>F12BF2BF2F2<AE/EFHGFHBFGH2<1FGGBGABC?CAGE/@
@M02034:409:000000000-BFKT7:1:2105:9483:26802 1:N:0:35
AAAGTCGAGGTGCCTAAAGTGGCAACCCAGACTAATAAGAATGTTGGTGGTGCAGAGCTTCCTGTAGCCGCATGGCGTTCGTACTTAAATATGGAACTAACCATTCCAATTTTCGCTGTCTCTTATACACATCTCGAGCCCACGAGACAG
+
BCBCCFCCCCBBGGGGGGGGGGGHHHHGGHHGHHHHHHHHHHHHHHFEFGGFHHHHHHHHFHHHGGFEEEEEGGHGGGGEFGHHFFFFFHGHHGFHHHFGHHFHHHGHGHHHHHGGGGGFHGHHHHDFHHHGHHHHHGGCFHGG?CDGHG
@M02034:409:000000000-BFKT7:1:2105:9150:26807 1:N:0:35
AAAGTCGAGGTGCCTAAAGTGGCAACCCAGACTAATAATCCTGTTGGTGGTGTAGAGCTTCCTGTAGCCGCATGG
+
AAAAABA1>1>>FGFFFF1GFGGHHHHEFAGGHHHHHHFHHHFBGHGEE?EGC1FHFGFCFFFFGFGEHGEAE/B
@M02034:409:000000000-BFKT7:1:2105:21224:26807 1:N:0:35
AAAGTCGAGGTGCCTAAAGTGGCAACCCAGCCTGCTAATTCGGTTGGTGGTGTAGAGCTTCCTGTAGCCGCATGGCGTTCGTACTTAAATATGGAACTAACCATTCCAATTTTCGCTGTCTCTTATACACGTCTCC
+
BBBBBF3>D?AAFGGFGGGBGGFHHHGEFH2AGFFBFGHHGCFGGG2AA?EFGGHA5FHHFEGBGFHHGGGEGGGHGGEFEEBEHHHGGHHHHFED3GFBGF3GFGEBBGHGGHGGGFGFHGHHFGHFF2DGGHHD
@M02034:409:000000000-BFKT7:1:2105:12661:26812 1:N:0:35
AAAGTCGAGGTGCCTAAAGTGGCAACCCAGACTAATAATAAGGTTGGTGGTGTAGAGCTTCCTGTAGCCGCATGGCGTTCGTACTTAAATATGGAACTAACCTTCCAATTTTCGCTGTCTCTTATACACATCTCCGAGCCCACGAGACAG
+
A?AABFBBBBBAGGGGGGGGGGFGHHHGGHHGGHHFGHHGGFHHHGGABEAFGFHEGHGHFHHHHHHHFGGGGGGGFGCGFFHGHHHHFHGBGHDDFFHHFCGHHGHFGHGHHGGGGEFGGHHHHGHFHBGHFHHGCDGGEHGGGGGGHE
@M02034:409:000000000-BFKT7:1:2105:9139:26825 1:N:0:35
AAAGTCGAGGTGCCTAAAGTGGCAACCCAGACTAATAATCCTGTTGGTGGTGTAGAGCTTCCTGTAGCCGCATGGCGTTCGTACTTAAATATGGAACTAACCATTCCAATTTTCGCTGTCTCTTATACACATCTCCGAGCCCACGAGACA
+
AABBAFBBBBBBGGGGGGGGGGGHHHHGGHHGHHGHHHHHHHHHGHGEFFEFGHHHHHHHFFHHGHHHHFGGGGHGFGGFFGHHHHGGFGHFHHDFGHHHHHFHHHGHHHHHHHGGGGGHHHHHGHFGFHHHHHHDF?DCFGHGGGCGGB
@M02034:409:000000000-BFKT7:1:2105:20497:26828 1:N:0:35
AAAGTCGAGGTGCCTAAAGTGGCAACCCAGACTGCGACGCATGTTGGTGGTGTAGAGCTTCCTGTAGCCGCATGGCGTTCGTACTTAAATATGGAACTAACCATTCCAATTTTCGCTGTCTCTTATACACATCTCCGAGCCCACGAGACA
+
ABBABFAA3A>AGFGGGGGFF4FCHHHGFAHGHHHD2E2EEEEGE5AAAAABGGEFHHHHHFHFFFGHGGEE?FHHCEEEE>FHGHGBFGFGHFDGGHHHHGHHFHGGGGHHHH@GGGGHHHHHGGHFHHHHHHH1<@DCGGHGGGGGGH
@M02034:409:000000000-BFKT7:1:2105:14389:26835 1:N:0:35
AAAGTCGAGGTGCCTAAAGTGGCAACCCAGACTTCGAAGCAGGTTGGTGGTGTAGAGCTTCCTGTAGCCGCATGGCGTTCGTACTTAAATATGGAACTAACCATTCCAATTTTCGCTGTCTCTTATACACATCTCCGAGCCCACGAGACA
+
AAAAAFABBB>>BFFDGGGAGCFFBGHFFDHGCGBFFFFFF3GBFFGEFDBFFGFEGHGHFHHFFFFDGEFGGGGHFEEGAEFGEHHHHHHHHHGFHFHHHHBEHHHHFHHHHHGGGGEGHHHHHHFHHHHHGHHHBCC@DFHGCGGGGF
@M02034:409:000000000-BFKT7:1:2105:17406:26840 1:N:0:35
AAAGTCGAGGTGCCTAAAGTGGCAACCCAGACTAATAGTCAGGTTGGTGGTGTAGAGCTTCCTGTAGCCGCATGGCGTTCGTACTTAAATATGGAACTAACCATTCCAATTTTCGCTGTCTCTTATACACATCTCCGAGCCCACGAGACA
+
A3>ABDABADAAGFGGGGGGGCFGHGHEFHHG3FGHFGFFEFCAAAAEEEAFFGGA5GBGEGHEGBG5FEGGGGHHGGE1EFHHHHHFHHBEGGG3FFEGHHHHGHHHFHGGHHEGGFAFEGHHFHHHHGFBFFHHGCDCBFHGGGGGGB
@M02034:409:000000000-BFKT7:1:2105:20610:26855 1:N:0:35
AAAGTCGAGGTGCCTAAAGTGGCAACGAGGGTGGTTGGTGGTGTAGAGCTTCCTGTAGCCGCATGGCGTTCGTACTTAAATATGGAACTAACCATTCCAATTTTCGCTGTCTCTTATACACATCTCCGAGCCCACGAGACAGGCAGAAAT
+
BBBBBFBABBAAGGGGGGGGFGFGHHGGE?EECAEEFGEFDEFGHHHHHHHHHHHHHHHHGGEEGHHGEEGGGGHHHHHHHGHHHGHHHFGFHFHHHHH4FGHHHGGCGEFHHHHHGHHFHFHHHHHGCGGGGHGGCGDDHFEGHGGFGF
@M02034:409:000000000-BFKT7:1:2105:11184:26864 1:N:0:35
AAAGTCGAGGTGTCCTAAGTTGACACCCCATACTAATCATAAGGTTGGTG
+
>1>>1B>>DDAA1B33BG1B3BBBD1BEEE0B0D221BDBF2FB11AEAF
@M02034:409:000000000-BFKT7:1:2105:19728:26872 1:N:0:35
AAAGTCGAGGTGCCTAAAGTGGCAACCCAGACTCAGAAGACGGTTGGTGGTGTAGAGCTTCCTGTAGCCGCATGGCGTTCGTACTTAAATATGGAACTAACCATTCCAATTTTCGCTGTCTCTTATACACATCTCCGAGCCCACGAGACA
+
BBBCBFCBCCBCGGGGGGGGGGGHHHHGGHHGHHGFFHHHHGGGGGGGGGFGGHHHHHHHHHHHGHHHHGGGGGHEEEGGGGHHHHHHHHHHHHHHHHHGHHGHHHGGHHHHHHGGGGGHHHHHHHHHGHHHHHHHE?FFGGHGGGGGGF
@M02034:409:000000000-BFKT7:1:2105:11168:26876 1:N:0:35
AAAGTCGAGGTGGCCTAAAGTGGCAACCCAGACTAATCATAAGGTTGGTGGTGTAGAGCTTCCTGTAGCCGCATGGCGTTCGTACTTAAATATGGAACTAACCATTCCAATTTTCGCTGTCTCTTATACACATCTCCGAGCCCACGAGAC
+
ABBCAFCCCCBCGGGFGFGGFGHGHHHGGGHHFHHHHHHHHHGHFGHGEGGEGHHHHHHHHHHHHHHHHHGGGGGHFGGGGGFHHHHHHDGHHHHFBGHHHHHFHHHHHHGHGHHGGCEGHHHHHGHHHFHHHHHHHGGGGGGHGGCFG<
@M02034:409:000000000-BFKT7:1:2105:19103:26879 1:N:0:35
AAAGTCGAGGTGCCTAAAGTGGCAACCCAGACTGCGGGGTCTGTTGGTGGTGTAGAGCTTCCTGTAGCCGCATGGCGTTCGTACTTAAATATGGAACTAACCATTCCAATTTTCGCTGTCTCTTATACACATCTCCGAGCCCACGAGACA
+
AAAAAF1A@DAACFFGGGGAGDCFBGHFGCEFEGHCEG?EGAAFHFHEGE>FHHH2GGHHHBHFFGHHFECEEEHFEGGEGGHHGHGDGHGDGHFHHHGGHHHHBGGGHHHHHHCGGGGHHGHHHHFHHHHHHHHDC/A<@FHFCCC?E<
@M02034:409:000000000-BFKT7:1:2105:20739:26881 1:N:0:35
AAAGTCGAGGTGCCTAAAGTGGCAACCCAGACTGGGTCTAGGGTTGGTGGTGTAGAGCTTCCTGTAGCCGCATGGCGTTCGTACTTAAATATGGAACTAACCATTCCAATTTTCGCTGTCTCTTATACACATCTCCGAGCCCACGAGACA
+
ACCABFCCCCCBGGGGGGGGGGGHHHHGGHHGHHHHHHHHHHHHGEGFGGEFHHHHHHHHHGHHHHHHHGGGGAGHGGGGGGHHHHHGHHHHHHHGGHHGHHHHHHHHHHHHHHEGGGGHHHHHHHHHGHGHHHGHECGGGGGGGCFGGF
@M02034:409:000000000-BFKT7:1:2105:10904:26887 1:N:0:35
AAAGTCGAGGTGCCTAAAGTGGCAACCCAGACTATTCCGAATGTTGGTGGTGTAGAGCTTCCTGTAGCCGCATGGCGTTCGTACTTAAATATGGAACTAACCATTCCAATTTTCGCTGTCTCTTATACACATCTCCGAGCCCACGAGAC
+
A?AAAFABBA>AFCGGGGGBGDFBFHHCAEF2AEA5FGA222ADABEEGDAABEGBDFHH5GHFHHHGG1AEFGHHGFGE?FHFFGHFHG4BBDF3GH33FGFGGHFHFGGHHHGGGGE34FGGGGGDDFG1F1GHGBCB?/?F@/CGG
@M02034:409:000000000-BFKT7:1:2105:8640:26888 1:N:0:35
CAAGTCGAGGTGCCTAAAGTGGCAACCCAGACTAATAAGAAGGTTGGTGGTGTAGAGCTTCCTGTAGCCGCATGGCGTTCGTACTTAAATATGGAACTAACCATTCCAATTTTCGCTGTCTCTTATACACATCTCCGAGCCCACGAGACA
+
ABBBBFBBBBAABGGGGGGAGGFGHGHGGHHGGHHHHHHHHHHHGHGGGGEFGHHGHHHHHFHGGGGFFEACEFHHGEEFEECHHHHGHHHHHHHGFHGGHHGHHHHHHGHHHHGGGGGGHGGHGHFGHGHBHHGFGBDCCFGEC@CDFF
@M02034:409:000000000-BFKT7:1:2105:12650:26892 1:N:0:35
AAAGTCGAGGTGCCTAAAGTGGCAACCCAGACTAATAATCAGGTTGGTGGTGTAGAGCTTCCTGTAGCCGCATGGCGTTCGTACTTAAATATGGAACTAACCATTCCAATTTTCGCTGTCTCTTATACACATCTCCGAGCCCACGAGACA
+
A?AB>FAADBBBGGGFCGGGFGFCFEGGGDHGHHHGHHHHHHHABFEBFDEFGFGFA5FGHHHFBFFABE0>EEHGFEFGGGHHEFFHHHGHHHDFHHFEGCEBFBFGHHHHHBEEFEEFH4FGFHFFBFDGFGGFD?/B<CGEFCCDDF
@M02034:409:000000000-BFKT7:1:2105:8060:26900 1:N:0:35
AAAGTCGAGGTGCCTAAAGTGGCAACCCAGACTAGTACTAAGGTTGGTGGTGTAGAGCTTCCTGTAGCCGCATGGCGTTCGTACTTAAATATGGAACTAACCATTCCAATTTTCGCTGTCTCTTATACACATCTCCGAGCCCACGAGACA
+
BCCCAFAAD@AACGGGGGGGGGGGGGGGGGGGGGHHHGFFHGGFFFGGGGAFFFHBFGGHHFHFFGGGHGEGGEHHGGGFEGHHHHFDHHFHHHF3FF3BGHGGHGHBFGHHHGCDGGEFHGEHHHFFDGHHHHGGF/D?CGEF?CCDGB
@M02034:409:000000000-BFKT7:1:2105:22545:26909 1:N:0:35
AAAGTCGAGGTGCCTAAAGTGGCAACCCAGACTAATAATAATGTTGGTGGTGTAGAGCTTCCTGTAGCCGCATGGCGTTCGTACTTAAATATGGAACTAACCATTCCAATTTTCGCTGTCTCTTATACACATCTCCGAGCCCACGAGAC
+
AAAAAFBBBBBBGGGGGGGGGGGHHHHGCGHGHHGHHHHGBFHGHHGFFGEFGHHHHHHHHHHHHHHGHGGGGGHHGGGGGGHHHHHHEGHHHGHHHHHHHHHGHHHHHHHHHHGGGGGGHGHHFHFHBGFHHHHHDBDCGGHGG/@DD
@M02034:409:000000000-BFKT7:1:2105:22528:26914 1:N:0:35
AAAGTCGAGGTGCCTAAAGTGGCAACCCAGACTAATAATAATGTTGGTGGTGTAGAGCTTCCTGTAGCCGCATGGCGTTCGTACTTAAATATGGAACTAACCATTCCAATTTTCGCTGTCTCTTATACACATCTCCGAGCCCACGAGACA
+
BAAABF3AADAAGGGFGCGGGGGHHHHGGHHGHHFHHGHHGHCHHHHEGCEFHFHHHHHHHHHHHHHHHGGGGGHHGGGGGGHHHHHGEHHHGHHHHHHHHHHHHHGGFGHHHHEGGGGHHHHHHHHHFHEHGHHGGCGGFFFGGGCDDF
@M02034:409:000000000-BFKT7:1:2105:23579:26914 1:N:0:35
AAAGTCGAGGTGCCTAAAGTGGCAACCCAGACTGGGACGTTGGTTGGTGGTGTAGAGCTTCCTGTAGCCGCATGGCGTTCGTACTTAAATATGGAACTAACCATTCCATTTTCGCTGTCTCTTATACACATCTCCGAGCCCACGAGACAG
+
CBCCCFCCBCAAGGGGGGGGGGGHGHHGGHHFHHGDHHGEFHHGHGGGGGGFHHHHHHHHHHHHHHHHHGGGGGHGGGGGGGHHHHHHHHGHHHFHFHGGHHGHHGHEHHHHHFEGGFHHHHHHHFHHHFFHFHHGGGGGGHGGCG?EFH
@M02034:409:000000000-BFKT7:1:2105:8560:26960 1:N:0:35
CCCGTCGAGGTGCCTAAAGTGGCAACCCAGACTACGAATGATGTTGGTGGTGTAGAGCTTCCTGTAGCCGCATGGCGTTCGTACTTAAATATGGAACTAACCATTCCAATTTTCGCTGTCTCTTATACACATCTCCGAGCCCACGAGAC
+
AAAABBBDB@BBGGGGGGGGGGGHHHHGGGHGHD3B2AFA3BFFGHHGFGEFHHHHHHHHHHHHGHHBGEGGGGHHGGGGGGHHGHFFDDGHHHGHHHHHHHGHFGGHHHHHHHGGGGGFHHHHHHFHFGHFHHFHGDGFGGHGGGGGG
@M02034:409:000000000-BFKT7:1:2105:19136:26970 1:N:0:35
AAAGTCGAGGTGCCTAAAGTGGCAACCCAGACTAAGGGGGATGTTGGTGGTGTAGAGCTTCCTGTAGCCGCATGGCGTTCGTACTTAAATATGGAACTAACCATTCCAATTTTCGCTGTCTCTTATACACATCTCCGAGCCCACGAGACA
+
BBBBBDABDBAAGGGGGGGGGGGHHHGGGHHGHHHHHGGGGGGHHHFGGEEFHHHHHHHHHFHHHHHHHGGGGGHHGGGGGGHHHHHGGHHHHHHHHHHHGHBGHHHHGHGHHHFGGGFHHHHHHHFHFHHHHHGHGCGGGGGF/ACDF<
@M02034:409:000000000-BFKT7:1:2105:19617:26971 1:N:0:35
AAAGTCGAGGTGCCTAAAGTGGCAACCCAGACTCCTGCGCGGGTTGGTGGTGTAGAGCTTCCTGTAGCCGCATGGCGTTCGTACTTAAATATGGAACTAACCATTCCAATTTTCGCTGTCTCTTATACACATCTCCGAGCCCACGAGAC
+
AABABDAA>DAAGGGGGGGFGFFFFHHGGAGGHFHCFHCEFAEGF00AA1?CGFHEEHGHHHHEH4FEFDGEEGGAEEGGGGBH/FFDGGHHHF3DFHHHFG2FGBD33BGHH3>DDAEHHEGH2GGHGC1GFFFF//<<@F.F-C@DG
@M02034:409:000000000-BFKT7:1:2105:13594:26976 1:N:0:35
AAAGTCGAGGTGCCTAAAGTGGCAACCCAGACTGATAATAAGGTTGGTGGTGTAGAGCTTCCTGTAGCCGCATGGCGTTCGTACTTAAATATGGAACTAACCATTCCAATTTTCGCTGTCTCTTATACACATCTCCGAGC
+
A3AA>DAAD2>>BADB4BBFF4ABGABEFEHGC33FDGGHDB3D3BE2AEEA1BFD5AF35A5BB5DBAAE>E1?FF1>F11B1FBFF3DB@BFFB3F33BB3B3?DFFG3B4B//<E/F4?4E4G4B?CDF1B11?BD<
@M02034:409:000000000-BFKT7:1:2105:23227:26977 1:N:0:35
AAAGTCGAGGTGCCTAAAGTGGCAACCCAGACTAATACGCGGGTTGGTGGTGTAGAGCTTCCTGTAGCCGCATGGCGTTCGTACTTAAATATGGAACTAACCATTCCAATTTTCGCTGTCTCTTATACACATCTCCGAGCCCACGAGAC
+
BBBBCFBCCCBBGGGGGFGGGGGHHHHGGHHGHHHH55B2AEEEFGGGGGGFHHHHHHHHHHHHHHHHHGGGGGHHGGGGGGHHHHFHGGGHHHHHGHGHHHHHHHHEHGHHHHFDGGGGHGHHGHHHGHFHHGGHGCGGGGHG@CCDD
@M02034:409:000000000-BFKT7:1:2105:12848:26980 1:N:0:35
AAAGTCGAGGTGCCTAAAGTGGCAACCCAGACTAATCCTCGGGTTGGGGGTGTAGAGCTTCCTGTAG
+
AAABADAADBABGGGGGGGGGFFCGGHGGHGAGHH5FDGB2BFFAAA0AEEA0@F5B53F5F55@4B
@M02034:409:000000000-BFKT7:1:2105:11479:26984 1:N:0:35
AAAGTCGAGTGCCTAAAGTGGCAACCCAGACTACTAAGACGGTTGGTGGTGTAGAGCTTCCTGTAGCCGCATGGCGTTCGTACTTAAATATGGAACTAACCATTCCAATTTTCGCTGTCTCTTATACACATCTCCGAGCCCACGAGACAG
+
AABBBFCABFBFGGGGGGGGGGHHHHGGGHGHHHHHHHHHGGGGGGGGGFGHHHHHGHHHHHHHHHHHGGFGGHHGGGGGGHHHHHHHHHHHHHHGHHHHHHHHHHHFGHHHHGGGGGHHHHHGHGHHHGHHHHHGGGGGGHGGGGGGHG
@M02034:409:000000000-BFKT7:1:2105:18331:26987 1:N:0:35
AAAGTCGAGGTGCCTAAAGTGGCAACTGCTCCTCGGGTTGGTGGTGTAGAGCTTCCTGTAGCCGCATGGCGTTCGTACTTAAATATGGAACTAACCATTCCAATTTTCGCTGTCTCTTATACACATCTCCGAGCCCACGAGACAGGCAGA
+
AAA>>FBBDDAAGGCGGFD6GGFGHHHHHHHGHGEFCFFFGBFEE1FFGHGBGGHHHHHHFHHGGFGGHHE?>EEEFHHHGFHGHGHHHFBGF3FHFHGHHFFFFFBHGGGGGHHFH4GHHGHFHEFHHHGGCGCGGFC?CGGHFFEED>
@M02034:409:000000000-BFKT7:1:2105:19614:26989 1:N:0:35
AAAGTCGAGGTGCCTAAAGTGGCAACCCAGACTCCTGCGCGGGTTGGTGGTGTAGAGCTTCCTGTAGCCGCATGGCGTTCGTACTTAAATATGGAACTAACCATTCCAATTTTCGCTGTCTCTTATACACATCTCCGAGCCCACGAGACA
+
AAB?AF3ABB2AGGGFGFF6GGGHHFHGGGHGGHFHFHGGCECGFAEEFEEFHHHHHHHHGGHHHHHHHGGGGEFCEFGEEEGGAFGEHHHHHHFGHHHHHHHHHHGHHHHHGHBDG?FFFHGHHGHHGFDHCDGHGCGGGGHGGGCGGB
@M02034:409:000000000-BFKT7:1:2105:15922:26990 1:N:0:35
AAAGTCGAGGTGCCTAAAGGGGCAACCCAGACTATTTCGACTGTTGGTGGTGTAGAGCTTCCTGTAGCCGCATTGCGTTCGTACTTAAATATGGAACTAACCATTCCAATTTTCGCT
+
AAAA>B>AA1>>BE1F1FF1AEEGFCFEGEHGFFBB2AF//AEBF1FBFCECA1E2F11B1ABB12BDB>>EE/1B?B/?/B0?>FGF1@B2B1@1E1FBEGBBB2B2BEBG22><?
@M02034:409:000000000-BFKT7:1:2105:14481:26996 1:N:0:35
AAAGTCGAGGTGCCTAAAGTGGCAACCCAGACTTCTGATAAGGTTGGTGGTGTAGAGCTTCCTGTAGCCGCATGGCGTTCGTACTTAAATATGGAACTAACCATTCCAATTTTCGCTGTCTCTTATACACATCTCCGAGCCCACGAGACA
+
>AAA>BAAD2AAGFGGGGGDAFGHHHGGGHHGGEHHFHHHFBDABFEAAEEFFAGHFFGGHHHFBGGAFEFEGGGFGGCFGGHHHHFHFHGFFGFBEGDFFFBGGGFFHHHHGGGGGGFGHHHHHHDFFGHHGFGFA>DGGGHGCFCEGG
@M02034:409:000000000-BFKT7:1:2105:14054:26998 1:N:0:35
AAAGTCGAGGTGCCTAAAGTGGCAACCCAGACTAAGAATCAGGTTGGTGGTGTAGAGCTTCCTGTAGCCGCATGGCGTTCGTACTTAAATATGGAACTAACCATTCCAATTTTCGCTGTCTCTTATACACATCTCCGAGCCCACGAGACA
+
BBBBBFBAD@>ABEGGGGGGGFGGH4FEFCGFCHHHHHHHHHHGHFEEFEFAFBFEHGHHHFHHAFFGHGG@EEFGGEEFFEGHHGHHHHGHHFGHHFFFGFHHHHHFFGHHHHE/EEEGFBFF?GFDDFFCGGH2?/>C<F<FBD@GAF
@M02034:409:000000000-BFKT7:1:2105:11496:26999 1:N:0:35
AAAGTCGAGTGCCTAAAGTGGCAACCCAGACTACTAAGACGGTTGGTGGTGTAGATCTTCCTGTAGCCGCATGGCGTTCGTACTTAAATAGGG
+
1>>A>31>>B11A11BB1BBGGHCFGG0ABCCGFEDHF1BEAEAE?EGE/FEHF221B1F1FGFFHHH/E@AAGEE?EF?A0/GF2BB2@11B
@M02034:409:000000000-BFKT7:1:2105:18342:27002 1:N:0:35
AAAGTCGAGGTGCCTAAAGTGGCAACTGCTCCTCGGGTTGGTGGTGTAGAGCTTCCTGTAGCCGCATGGCGTTCGTACTTAAATATGGAACTAACCATTCCAATTTTCGCTGTCTCTTATACACATCTCCGAGCCCACGAGACAGGCAGA
+
ABAAAFAADDAAGGGGGGGFGBEFFHBHHCHHGHG?EFFFCBAEEFADFFEFGHHFHFBDAABBAAEEF?E?>EEEHHHHGHHHHHHHHGFHEHFHHHBGHGHHHHH4E/EFEGHBGFHHHHDGBGHFHGDDCCDFE/C/DCDFFFGEF>
@M02034:409:000000000-BFKT7:1:2105:9507:27005 1:N:0:35
AAAGTCGAGGTGCCTAAAGTGGCAACCCAGACTAATAAGCCGGTTGGTGGTGTAGAGCTTCCTGTAGCCGCATGGCGTTCGTACTTAAATATGGAACTAACCATTCCAATTTTCGCTGTCTCTTATACACATCTCCGAGCCCACGAGACA
+
CCCCCFCCCCBCGGGGGGGGGGGHHHHGGHHGFHHHHHHHHGGGGGGGGGEFHGHHHHFHHHHHHHHHHGGEGGHHGGGGGGHHHHFHHGGHHHFHHHHHHHGHHHHFHGHHHGEGGGGHHGHHHHHHHHFHHHHGG@BFGGHGGGGGG>
@M02034:409:000000000-BFKT7:1:2105:14469:27011 1:N:0:35
AAAGTCGAGGTGCCTAAAGTGGCAACCCAGACTTCTGATAAGGTTGGTGGTGTAGAGCTTCCTGTAGCCGCATGGCGTTCGTACTTAAATATGGAACTAACCATTCCAATTTTCGCTGTCTCTTATACACATCTCCGAGCCCACGAGACA
+
ABBAAFAADD>>GFGDGGGEFFFHFEAEFFHGGHBGBHHHGFHADGFAFABFBFGAAFGHGHHFBGFDDEAEGEGGGEEFGEGEHFHHHGFGGHEBBGHFFAGFFEHGHHHHHHGGEFEFFFHHFFBGFGHHBDGB<<B/BFCGCGGGGB
@M02034:409:000000000-BFKT7:1:2105:15906:27015 1:N:0:35
AAAGTCGAGGTGCCTAAAGTGGCAACCCAGACTATTTC
+
AAAA>DAADD2>GF5DFGGGGGGHHCGEFFHEGHFH55
@M02034:409:000000000-BFKT7:1:2105:9266:27015 1:N:0:35
AAAGTCGAGGTGCCTAAAGTGGCAACCCAGACTGCGTGTGGGGTTGGTGGTGTAGAGCTTCCTGTAGCCGCATGGCGTTCGTACTTAAATATGGAACTAACCATTCCAATTTTCGCTGTCTCTTATACACATCTCCGAGCCCACGAGACA
+
AABAAFBBBDAAFFGGGDGDGGFHFFHEGEEGHHHGGGEDGGGGFGGGGGEFHHGHHHHHHHHGHGHFHGGGGGGHGG?FGGHHHHFGGGHHHHFHFHHHGHHHHHGHHHHHHHGGG?EFHFHHHHHHFHGFHHGFGDCCDFHGG?CFFF
@M02034:409:000000000-BFKT7:1:2105:12164:27055 1:N:0:35
AAAGTCGAGGTGCCTAAAGTGGCAACCCAGACTCATAATCATGTTGGTGGTGTAGAGCTTCCTGTAGCCGCATGGCGTTCGTACTTAAATATGGAACTAACCATTCCAATTTTCGCTGTCTCTTATACACATCTCCGAGCCCACGAGACA
+
A3AAAF@>AD>ABFGFGGGGGFGFHGHGGHAFHFHHHHHHHFHHHFEEFEAFHFFFGFDHHBFFFHHHHGECEEHHEEF1E?FHFHFFGHFHHGF3FGDHHHHEHHHFGGGHHHEDFGEFGHHHHHFGHHFFHGH2C/BCGFFEDFGGGG
@M02034:409:000000000-BFKT7:1:2105:22706:27058 1:N:0:35
AAAGTCGAGGTGCCTAAAGTGGCAACCCAGACTGAGAAGGAGGTTGGTGGTGTAGAGCTTCCTGTAGCCGCATGGCGTTCGTACTTAAATATGGAACTAACCATTCCAATTTTCGC
+
AAAAAFAA@2AAFFGFGGGGGCEHGDADFHHGCEEFGBFFBE?AEG2BFF?FHBF5D5FHEGH5B5FA3AEEE?G1EEGFEEGHHFFGEGFFFBDFFHFFG0?F??DEGFEGG4/A
@M02034:409:000000000-BFKT7:1:2105:18692:27066 1:N:0:35
AAAGTCGAGGTGCCTAAAGTGGCAACCCAGACTAAGGATAAGGTTGGTGGTGTAGAGCTTCCTGTAGCCGCATGGCGTTCGTACTTAAATATGGAACTAACCATTCCAATTTTCGCTGTCTCTTATACACATCTCCGAGCCCACGAGACA
+
BABBBFBBBD>AGGGGGGGGGGGHHHHGGHHGHHFHHHHHGGHHGEEGGGGFHHHHHHHHHHHGHHHHHGGGGGHHGGGGGGFHHHFGGHFHHFHHHHGHGHHHHHGHFGHHHHEGGCFHHHHHHHHHGHFHHHHEGCDGCGHGGGGFF?
@M02034:409:000000000-BFKT7:1:2105:18709:27069 1:N:0:35
AAAGTCGAGGTGCCTAAAGTGGCAACCCAGACTAAGGATACGGTTGGTGGTGTA
+
AA11A@?A@1>ACCGGGGGGG1FAFAHA00AAAF1BAGF11AFGGEGEG/EC/A
@M02034:409:000000000-BFKT7:1:2105:9150:27107 1:N:0:35
AAAGTCGAGGTGCCTAAAGTGGCAACCCAGACTAATAAGAATGTTGGTGGTGTAGAGCTTCCTGTAGCCGCATGGCGTTCGTACTTAAATATGGAACTAACCATTCCAATTTTCGCTGTCTCTTATACACATCTCCGAGCCCACGAGACA
+
ABCCAFBBCBCCGGGGGGGGGGGHHHHGGHHGHHGHHHHGGHHHHHHGGGFFGHHHHHHHHHHHGHHGHFGFGGHHGGGGGGHHHHHHHHHHHHFFHHHHGHEHHHHHHHHHHHGGGGGHHHHHHHHHGHHHHHGFF/DCFGHGGGGGGG
@M02034:409:000000000-BFKT7:1:2105:14038:27120 1:N:0:35
AAAGTCGAGGTGCCTAAAGTGGCAACCCAGACTGGGCCTGGGGTTGGTGGTGTAGAGCTTCCTGTAGCCGCATGGCGTTCGTACTTAAATATGGAACTAACCATTCCAATTTTCGCTGTCTCTTATACACATCTCCGAGCCCACGAGACA
+
AAAA>FAA@>>>FGFB44BFFFFGGHFEGHGFFF2BFGGFGCEB2EE11EB1BFFFFBDBFF55BDFD@EE?F>G1/EGFGGHEG4FGGFFFGFF3FCGH3G3BFBFGFGGHHGEGEDDGHHHHDGHHHFHHHGHGGGG/>/FF/DGGGB
@M02034:409:000000000-BFKT7:1:2105:12761:27121 1:N:0:35
AAAGTCGAGGTGCCTAAAGTGGCAACCCAGACTGATAAGACGGTTGGTGGTGTAGAGCTTCCTGTAGCCGCATGGCGTTCGTACTTAAATATGGAACTAACCATTCCAATTTTCGCTGTCTCTTATACACATCTCCGAGCCCACGAGACA
+
CCCCCFCCBCBAGGGGGGGGGGGFHHHGGHHGHHHHHHHHHGGGGGGGGGEFHHHGHHHHHGHHHGHHHGGGGGHHGGGGGGHHHHHHHHHHHGGFHHGHHHGHHHHHHHHHHHFGGGGGHGHHHHHHHHHHHGHHC>DDFGHGGGG?GG
@M02034:409:000000000-BFKT7:1:2105:21604:27133 1:N:0:35
AAAGTCGAGGTGCCTAAAGTGGCAACCCAGACTAAGACGAATGTTGGTGGTGTAGAGCTTCCTGTAGCCGCATGGCGTTCGTACTTAAATATGGAACTAACCATTCCAATTTTCGCTGTCTCTTATACACATCTCCGAGCCCACGAGACA
+
ABBBAFBBBBBBGGGGGGGGGGGHHHHGGHHGGHHHHHGG?GHHHHHGFGEFEHHGHHHHHHHHHGHGHGCGFGHHGGGGGGHHHFHHHHHGHHFFHHFGGHEHHHGHHHHHHGCGGGGGHHGHGHGHFHFHHHHFGCGGGEHGGGGGGF
@M02034:409:000000000-BFKT7:1:2105:22129:27141 1:N:0:35
AAAGTCGAGGTGCCTAAAGTGGCAACCCAGACTTCTGGTCAGGTTGGTGGTGTAGAGCTTCCTGTAGCCGCATGGCGTTCGTACTTAAATATGGAACTAACCATTCCAATTTTCGCTGTCTCTTATACACATCTCCGAGCCCACGAGACA
+
BCABBFBBBBCCGGGGGGGGGGGHHGHGGHHGHHHHHHHHHHHHGHGGGGEGHHHGHHHHHHHHHHHHHEGGGGHHGGGGGGHHHHHHHHHGHHHHGHHGHHHHHHHHHHHHHHGGGGGFHHHHHHGHGHFHHHHHGFG@CEHFGCFGGF
@M02034:409:000000000-BFKT7:1:2105:22147:27142 1:N:0:35
AAAGTCGAGGTGCCTAAAGTGGCAACCCAGACTTCTGGTCAGGTTGGTGGTGTAGAGCTTCCTGTAGCCGCATGGCGTTCGTACTTAAATATGGAACTAACCATTCCAATTTTCGCTGTCTCTTATACACATCTCCGAGCGCACGAGACA
+
33AA3BA>A>A4GGGE4FGGGFFCEEBEEFECGGGGDFGGBGE5BBE2BE1FFFHGFFGGBFGGF5DDBAEEEEF?EE/EDE2?BBGFFGGGDGB3@F3B303BG4B?GGHGHGEEGEEDFDFGEF4BDB?GFD32?<C//<>C@A@A.>
@M02034:409:000000000-BFKT7:1:2105:17741:27166 1:N:0:35
AAAGTCGAGGTGCCTAAAGTGGCAACCCAGACTAAGAATGATGTTGGTGGTGTAGAGCTTCCTGTAGCCGCATGGCGTTCGTACTTAAATATGGAACTAACCATTCCAATTTTCGCTGTCTCTTATACACATCTCCGAGCCCACGAGACA
+
BABBBFAA>D>AGGGFGGGEAEFFHHHGGHHGHHHGFGFHHFEGHEGECEEFGFFDDHHHHGHFHHHGHGGGFEHHGEFFEEGHGHHFHHGHGHBGFHHHGHHHHHHFHHHHHHGGGGEGHHHFGHHHEGHHHHHFFCGGGGFFGGGG/?
@M02034:409:000000000-BFKT7:1:2105:18926:27170 1:N:0:35
AAAGTCGAGGTGCCTAAAGTGGCAACCAAGACGGTTGGTGGTGTAGAGCTTCCTGTAGCCGCATGGCGTTCGTACTTAACTATGGAACTAACCATTCCAATTTTCGCTGTCTCTTATA
+
BCCCAFBBCCCCGGGGGGGGGGGHHHHFHHGHAA2F2AEAEEGG3GFGHHHD35GFFA53AA0B>B1>?EFEGFEEHFD3B4F4F3BBB3F3?3EGH4GEB?GHB/EE/F3F44BEFF
@M02034:409:000000000-BFKT7:1:2105:17285:27195 1:N:0:35
AAAGTCGAGGTGCCTAAAGTTGCAACCCAGACTAAGGAGGGGGTTGGGG
+
AABABFBBDBAAGGGGGGGGGGFHHHHGEFHGFGHHH3AA2EEAEG00A
@M02034:409:000000000-BFKT7:1:2105:22689:27214 1:N:0:35
AAAGTCGAGGTGCCTAAAGTGGCAACCCAGACTCAGCAGGAGGTTGGTGGTGTAGAGCTTCCTGTAGCCGCATGGCGTTCGTACTTAAATATGGAACTAACCATTCCAATTTTCGCTGTCTCTTATACACATCTCCGAGCCCACGAGAC
+
BBBABFBBBBBAGGGGGGGGFGFHHGGGGHHGHHHHHHHHGGGGGHGGGFABFGHGFHHHHGHHFHHHHGGGGGHHEEFGGGHHHHGHHHHGHHHHGHHHHHGHHHGHGHHHHHEFGGGFHHHHHHGHGHHHHHFHF@GGGGGGGGGFD
@M02034:409:000000000-BFKT7:1:2105:20841:27215 1:N:0:35
AAAGTCGAGGTGCCTAAAGTGGCAACCCAGACTCAGCCTCATGTTGGTGGTGTAGAGCTTCCTGTAGCCGCATGGCGTTCGTACTTAAATATGGAACTAACCATTCCAATTTTCGCTGTCTCTTATACACATCTCCGAGCCCACGAGAC
+
BBBBBFBBBBABGGGGFFGGGGGHHHHGGHHGH3GGHGHBAFGHHGHGGGEEGGHHGHHHHHHHFGHFFGCEGGHHGGGEGGHHHHFDBGHHHHHGHHHHHGGHHHFHHHHHHFGGGGGHHHHHBGDG3FGGHHF2C/BCGGHGGGGGG
@M02034:409:000000000-BFKT7:1:2105:11190:27221 1:N:0:35
AAAGTCGAGGTGCCTAAAGTGGCAACCCAGACTAATAATCGTGTTGGTGGTGTAGAGCTTCCTGTAGCCGCATGGCGTTCGTACTTAAATATGGAACTAACCATTCCAATTTTCGCTGTCTCTTATACACATCTCCGAGCCCACGAGACA
+
BBBBBFBBBBAA4GGGGGGGGBFGHHHGFHHGHHCGHHHHAFFHGFAGGGBFGGHDHFHHHHHHHFHHFGGGGGHHGGGGGGFHHGHFFGHHHHGHGHHGGHFFHHHHHHHHHHEEGFEFHHHHHHFHHHHHGGFHGCGCCGHGGGG?E<
@M02034:409:000000000-BFKT7:1:2105:18798:27224 1:N:0:35
AAAGTCGAGGTGCCTAAAGTGGCAACCCAGACTAATTCTAATGTTGGTGGTGTAGAGCTTCCTGTAGCCGCATGGCGTTCGTACTTAAATATGGAACTAACCATTCCAATTTTCGCTGTCTCTTATACACATCTCCGAGCCCACGAGACA
+
BBBBBFBBBBAAGGGGGFGFGGGHHHHGGGHGHHHHHHHHHHHHHHHGGGGGHHHHHHHHHHHHHHHHHGGGGGGHGGGGGGHHHHHHGHHHHHGHGHHFGHHHHHHHHHHHHHGGGGGHHHHHHHHHHHGHHHHGGCGGGGHGGCGGDF
@M02034:409:000000000-BFKT7:1:2105:9475:27235 1:N:0:35
AAAGTCGAGGTGCCTAAAGTGGCAACCCAGACTAGGGAGTCTGTTGGTGGTGTAGAGCTTCCTGTAGCCGCATGGCGTTCGTACTTAAATATGGAACTAACCATTCCAATTTTCGCTGTCTCTTATACACATCTCCGAGCCCACGAGAC
+
AABABFBBBB>AGGGGGGGGGGGHHHHGGEHGHHCHGHFAFGFGGGEGGGEFGHHFGHHHGHHGGFHGHEEGGGHHGGGFFGHHHFHGHHDGHH33FHG@FGHHHHHFHHHHHHGGGGGEHHHHHHFFFHGFHGFFG<D?DGHGGGGGG
@M02034:409:000000000-BFKT7:1:2105:13400:27238 1:N:0:35
AAAGTCGAGGTGCCTAAAGTGGCAACCCAGACTCAGAAGACTGTTGGTGGTGTAGAGCTTCCTGTAGCCGCATGGCGTCCGTACTTAAATATGGAACTAACCATTCCAATTTTCGCTGTCTCTTATACACATCTCCGAGCCCACGAGACA
+
ABBBAFBADBBBGGGGGGGDGCFCHHHGGHHGHHHHHHHHHHHHHGHFFGEFHGHHHHFHGHHGGHHDGEGGGGHHGGGGGHHGHHGHHHGGGGFFFFFGHHFHHHHHHHHGHHGGGGFHHGGHGHHHHHHHHHHHD/BC?FHGGGGCGB
@M02034:409:000000000-BFKT7:1:2105:14576:27255 1:N:0:35
AAAGTCGAGGTGCCTAAAGTGGCAACCCAGACTAAGAATAATGTTGGTGGTGTAGAGCTTCCTGTAGCCGCATGGCGTTCGTACTTAAATATGGAACTAACCATTCCAATTTTCGCTGTCTCTTATACACATCTCCGAGCCCACGAGACA
+
ABCBAFBBBBAAGGGFGGGGGFGHHHHGGGHGHFHHCHFHHHHGHHHAE?GFFFFEDBGGHHHHGFFFFFGGGGFAEE>FGEGHEGHGGHHFGFEEHHHHHFBHHFHGHHHHHHCGGGEGFHHFHHHHHHHHHHHHF?DGGGHGGGGGGG
@M02034:409:000000000-BFKT7:1:2105:10557:27267 1:N:0:35
AAAGTCGAGGTGCCTAAAGTGGCAACCCAGACTAGGGATCAGGTTGGTGGTGTAGAGCTTCCTGTAGCCGCATGGCGTTCGTACTTAAATATGGAACTAACCATTCCAATTTTCGCTGTCTCTTATACACATCTCCGAGCCCACGAGAC
+
BBBCBFBBCCBBGGGGGGGGGGGHHHHFGHHCHHFHHGHGFHHGGBGGGGEFGHHHHGHHHHHGGFHEGEGGGGHHGGGGEFHHHHHHGHHHHGDBFHGHHHGHHHHHHHHHHHGGGGGHHHHHHHHHHHGHHHGHEBGGFEGGGGGGG
@M02034:409:000000000-BFKT7:1:2105:18332:27279 1:N:0:35
AAAGTCGAGGTGCCTAAAGTGGCAACCCAGACTAATTCTGCTGTTGGTGGTGTAGAGCTTCCTGTAGCCGCATGGCGTTCGTACTTAAATATGGAACTAACCATTCCAATTTTCGCTGTCTCTTATACACATCTCCGAGCCCACGAGACA
+
ABBBBFBBBCAAGGGGGGGGGGGGHHHGGGHGHHHHHHHHHHHHHFHEFEEFGFHHHHHHHGHHHHHHHGGGGFHHGFGGGFHHHHHHHHHFHHHHHHHHHGHFHHHHHHHHHFFGGGGHHHHHHHHHHHHGHHHHG@GDGAGGGGGGGF
@M02034:409:000000000-BFKT7:1:2105:12001:27284 1:N:0:35
AAAGTCGAGGTGCCTAAAGTGGCAACCCAGACTCAGTCTACTGTTGGTGGTGTAGAGCTTCCTGTAGCCGCATGGCGTTCGTACTTAAATATGGAACTAACCATTCCAATTTTCGCTGTCTCTTATACACATCTCCGAGCCCACGAGACA
+
AA1>AFAA?@>>11BGGGGGGGF0AABE0GCFHEBAA1AGDDDHHAFAAE/FAGHDEHEGDGFGEFGDAEAA>EAA@GEGGG0?FF2BBG22FB111B11B01FHFFEFGHGHHGAFF?1FGBGGGGHHEHHHFFFE//<<</FC@<AA<
@M02034:409:000000000-BFKT7:1:2105:21571:27305 1:N:0:35
AAAGTCGAGGTGCCTAAAGTGGCAACCCAGACTAATAAGAAGGTTGGTGGTGTAGAGCTTCCTGTAGCCGCATGGCGTTCGTACTTAAATATGGAACTAACCATTCCAATTTTCGCTGTCTCTTATACACATCTCCGAGCCCACGAGAC
+
CCCABFBBCCCCGGGFGGGGGGGHHHHGGHHGHCBFGFHGBFGGFFFGGAEEFFGFHHHHDHFFGFH53EEEGFF1EEEFFECGHFFD3GHGHG33FGHHB0EFGFHFHHHHHBEGGGEBHHGH4FFFDBBBGGGFF?CCGGHGD<@GF
@M02034:409:000000000-BFKT7:1:2105:17626:27339 1:N:0:35
AAAGTCGAGGTGCCTAAAGTGGCAACCCAGACTAAGCCGCAGGTTGGTGGTGTAGAGCTTCCTGTAGCCGCATGGCGTTCGTACTTAAATATGGAACTAACCATTCCAATTTTCGCTGTCTCTTATACACATCTCCGAGCCCACGAGACA
+
BABBBFBBDDAAGGGGGGGGGGFGHHHGGHHGBBGGFHGGGGGHHGGEFGEFGFHGHHHHHHHHHHHHHGGCEEHHGGGGFEHHHHHGHHHHHGFHHHHHHHGHHHHFGHHHHHGGGDFGHBFHFFHHFFGFGHHFECCDFGHGGGGF?F
@M02034:409:000000000-BFKT7:1:2105:11341:27344 1:N:0:35
AAAGTCGAGGTGCCTAAAGTGGCAACCCAGACTCAGACGTCTGTTGGTGGTGTAGAGCTTCCTGTAGCCGCATGGCGTTCGTACTTAAATATGGAACTAACCATTCCAATTTTCGCTGTCTCTTATACACATCTCCGAGCCCACGAGAC
+
CCCCCFBCDBCCGGGGGGGGGGGHHHHGGHHGHFFHHHFCEGFHHHGGGGFFHHHHHHHHHHHHHHHHHGGGGGHHGGGGGGEHHHFFGHFHHGEHHHHHHHHHHHHHHHHHHHEEGGGFHHHHHHGGFGHHHHGHGBCGGGGGGGGGG
@M02034:409:000000000-BFKT7:1:2105:22902:27347 1:N:0:35
AAAGTCGAGGTGCCTAAAGTGGCAACCCAGACTCCGACTTCTGTTGGTGGTGTAGAGCTTCCTGTAGCCGCATGGCGTTCGTACTTAAATATGGAACTAACCATTCCAATTTTCGCTGTCTCTTATACCCTTCTC
+
AABB>BAADBBCGGGGGGGGGGGHHHHGGHHGH3B2AE225DFFGHHFEGEFGFHHFFHHHHHHHHHFHEFEGAFGGG@FFGHHHHHH3FGHGHFFGHGHHHFHHHEHHHHHHEFGG<<344D3BFGD322B2?F
@M02034:409:000000000-BFKT7:1:2105:11349:27361 1:N:0:35
AAAGTCGAGGTGCCTAAAGTGGCAACCCAGACTCAGACGTCTGTTGGTGGTGTAGAGCTTCCTGTAGCCGCATGGCGTTCGTACTTAAATATGGAACTAACCATTCCAATTTTCGCTGTCTCTTATACACATCTCCGAGCCCACGAGACA
+
ABBBAFCCCBABGGGGGGGGGGGFHHHGGHFGHGHHHGGFEHGHHHHGGGGFHHHHFHHGHHHHHGHFGGGGGGGHGEGGGGGHHHHHBGHHHHFFHHHGGHGHHGHHHHHHHHGGGGGHHGHHGHHHEGHFHHGGF?DGGGGGGGC/CG
@M02034:409:000000000-BFKT7:1:2105:10080:27366 1:N:0:35
AAAGTCGAGGTGCCTAAAGTGGCAACCCAGACTCAGAATAATGTTGGTGGTGTAGAGCTTCCTGTAGCCGCATGGCGTTCGTACTTAAATATGGAACTAACCATTCCAATTTTCGCTGTCTCTTATACACATCTCCGAGCCCACGAGAC
+
ABBBBFBBBBBBGGGGGGGGGGGHHHHGGHHGHHHHHHHHHHHHHHHGGGAFHHHHHGHHHHHHHHHHHGGGGGHHGGGGGFHHHHHFHHHGHHHHHHHHHHGHHHHHHHHHHHGFGGGHHHHHHHHHHHHHHHHHGCCGGGGGGGCFF
@M02034:409:000000000-BFKT7:1:2105:19777:27378 1:N:0:35
AAAGTCGAGGTGCCTAAAGTGGCAACCCAGACTGCGAAGAATGTTGGTGGTGTAGAGCTTCCTGTAGCCGCATGGC
+
A?AB>DAAD2AAGFGBBAAFBGGHHFHGGHCFH3FA22A23BBDA5FA1EA11B5A5DF3BB5BB5D5ABEEE>1B
@M02034:409:000000000-BFKT7:1:2105:22668:27380 1:N:0:35
AAAGTCGAGGTGCCTAAAGTGGCAACCCAGACTGAGCAGCGTGTTGGTGGTGTAGAGCTTCCTGTAGCCGCATGGCGTTCGTACTTAAATATGGAACTAACCATTCCAATTTTCGCTGTC
+
A3A>AF3>>>>>FGGGGGGGDFFGHGCECF2FFGBBGFCBAFGEG2AEF1AFG3D5F5BGHEHH5F5FG>E0BEGGGEEGEEFFHH4FGHBGGF3GH3GHHEBGHHHBFGGGD4<??//?
@M02034:409:000000000-BFKT7:1:2105:10089:27386 1:N:0:35
AAAGTCGAGGTGCCTAAAGTGGCAACCCAGACTCAGAATAATGTTGGTGGTGTAGAGCTTCCTGTAGCCGCATGGCGTTCGTACTTAAATATGGAACTAACCATTCCAATTTTCGCTGTCTCTTATACACATCTCCG
+
AA?AA5AADDBBGGGFGGGFBGGFHBBEFHCE3BFGFHHH5DFBFGE2EAAF1BF5BDGF5F5BB5D5BEA0?EE1EE?AAEGCGHFFGGFDGHGB3F3B313BF4BF4FBGHFEFECA?F4BEDGFEFHHFFG32C
@M02034:409:000000000-BFKT7:1:2105:22004:27390 1:N:0:35
AAAGTCGAGGTGCCTAAAGTGGCAACCCAGACTAATTCTC
+
?ABBBD3A3>AAGGGGGGGBGGGHHHHGGHHFH33F5555
@M02034:409:000000000-BFKT7:1:2105:18094:27406 1:N:0:35
AAAGTCGAGGTGCCTAAAGTGGCAACCCAGACTCCTAATGCGGTTGGTGGTGTAGAGCTTCCTGTAGCCGCATGGCGTTCGTACTTAAATATGGAACTAACCATTCCAATTTTCGCTGTCTCTTATACACATCTCCGAGCCCA
+
ABBBAFBBBBAAGGGGGFGGGGGFHHHGGGHDGHCFGFFHAEGF?GF1AABEA3F5DEEFFGBGA5AD3EG?EEF1FEEFEEG?GFHHBGGDBD33FFHFBG3F3FHFFHHHF4EF?G/B3DD33BB3FGH2GFGHB???C/?
@M02034:409:000000000-BFKT7:1:2105:22008:27407 1:N:0:35
AAAGTCGAGGTGCCTAAAGTGGCAACCCAGACTAATTCTCATGTTGGTGGTGTAGAGCTTCCTGTAGCCGCATGGCGTTCGTACTTAAATATGGAACTAACCATTCCAATTTTCGCTGTCTCTTATACACATCTCCGAGCCCACGAGACA
+
AAA1ABAADDAAGGGF1FGFGBFFH0FE0AA0GFHFEFAAFG1GH2GABEAFFGG2GBHHHFHHGFFFHGGCAEGHEEEEEEFHHFGGFGFHFHBFFHHFCGFH1GHGBGGHB2EEGG<FHHHDFFGHEGHHHHHFECG/?/CF@CGGGC
@M02034:409:000000000-BFKT7:1:2105:19040:27408 1:N:0:35
AAAGTCGAGGTGCCTAAAGTGGCAACCCAGACTAGTAATGATGTTGGTGGTGTAGAGCTTCCTGTAGCCGCATGGCGTTCGTACTTAAATATGGAACTAACCATTCCAATTTTCGCTGTCTCTTATACACATCTCCGAGCCCACGAGAC
+
CCCCCFCCCCBCGGGGGGGGGGGHHHHGGHHGHHHHFHHHFFHHHHHFGGGGHHHHHHHHHHHHHHHHHGGEFGHHGGGGGGHHHHHHHHHHHHHHHHHHGHHHHHHHHHHHHHGGGGGGHHHHHHHHGHHHHHHHGDGGGGHGGCGGF
@M02034:409:000000000-BFKT7:1:2105:8775:27409 1:N:0:35
AAAGTCGAGGTGCCTAAAGTGGCAACCCAGACTGGTGGTGCGGTTGGTGGTGTAGAGCTTGCTGTAGC
+
AAAAAFAADDABGGGGGGGGGGGGHHHGGHH2BAC5FEA232AAAE0BA1BA13D555AA3B5BB555
@M02034:409:000000000-BFKT7:1:2105:18951:27412 1:N:0:35
AAAGTCGAGGTGCCTAAAGTGGCAACCCAGACTTCTGGTCTGGTTGGTGGTGTAGAGCTTCCTGTAGCCGCATGGCGTTCGTACTTAAATATGGAACTAACCATTCCAATTTTCGCTGTCTCTTATACACATCTCCGAGCCCACGAGAC
+
CCCCCFBBCBBCGGGGGGGGGGGHHHHGGHHGHFHHHHHF53GGHGGEE2EFGFGFEFHHEHHHGEHFGGGEEGFCEEGGGEHHHHHGHHHGHHE3GHFHBE3FHHFFHHHHHGEGGFEHGHGHGGHFHHFHHHHFGCGGGGHGGGGGD
@M02034:409:000000000-BFKT7:1:2105:16071:27421 1:N:0:35
AAAGTCGAGGTGCCTAAAGTGGCAACCCAGACTGGGCGTGATGTTGGTGGTGTAGAGCTTCCTGTAGCCGCATGGCGTTCGTACTTAAATATGGAACTAACCATTCCAATTTTCGCTGTCTCTTATACACATCTCCAGCCCACGAGACAG
+
AAA>>DAABBAAGGGGGGGGGGGHFHCGGHHGFHEGHGEEGGHHF5FEFEEFGGFHHEHFHGHHHHHHFEGGGGGHEFCGF1GHFHHGHGHFHFHFGGHFHHHHHHHHHHHHGHGGGDEGHHFHFHFHHHGFHHHHGHHGGEGGGGGGHG
@M02034:409:000000000-BFKT7:1:2105:21728:27429 1:N:0:35
AAAGTCGAGGTGCCTAAAGTGGCAACCCAGACTGGGGTGGGGGTTGGTGGTGTAGAGCTTCCTGTAGCCGCATGGCGTTCGTACTTAAATATGGAACTAACCATTCCAATTTTCGCTGTCTCTTATACACATCTCCGAGCCCACGAGACA
+
BBCCAFCCCCBBGGGGGGGGGGGHHHHGGHHGHHGHGEFGGGGEEGGGGGEFHHHHHHHHHHHHGHHGHEGEGGHHGGGGGGHHHHHHHHHHHHGFHHGGGHGHFHHGHHHHHHGGGGGGHHHHHHGHGGHGHHHFGCGCGGHGGFGGGC
@M02034:409:000000000-BFKT7:1:2105:18959:27430 1:N:0:35
AAAGTCGAGGTGCCTAAAGTGGCAACCCAGACTTCTGGTCTGGTTGGTGGTGTAGAGCTTCCTGTAGCCGCATGGCGTTCGTAATTAATTATG
+
BBAAAFAAB@A?CCAGFGBAAFEHFFE2A2FFG5DFDGAD5BG5BA?2AEAF1AF5E5FCB3FBB5D53AE0FF11>EE1>EG11BDF4BD@F
@M02034:409:000000000-BFKT7:1:2105:8745:27434 1:N:0:35
AAAGTCGAGGTGCCTAAAGTGGCAACCCAGACTAATCAGCATGTTGGTGGTGTAGAGCTTCCTGTAGCCGCATGGCGTTCGTACTTAAATATGGAACTAACCATTCCAATTTTCGCTGTCTCTTATACACATCTCCGAGCCCACGAGACA
+
CCCCBFCBCCABGGGGGCGGGGGHHHHGGHHFGHFHHGHBHHFHGHHGGGGFFFHFHFHHGHHHHFHFFGGGGGG1EEFGGEHEHHHFGGHFGHBDFGHHHHFHHHHGHHHHHFGGGEFGHHHHGHHHHHHHHFGDE@@CFGGEGGGGGF
@M02034:409:000000000-BFKT7:1:2105:19355:27457 1:N:0:35
AAAGTCGAGGTGCCTAAAGTGGCAACCCAGACTGAGAAGAATGTTGGTGGTGTAGAGCTTCCTGTAGCCGCATGGCGTTCGTACTTAAATATGGAACTAACCATTCCAATTTTCGCTGTCTCTTATACACATCTCCGAGCCCACGAGAC
+
A>AA>DA?DDAAGGGFBAGFGFEFFHHGGDHCHH3BGFGC3FFDGFH2FEEFGHFFHGGCGFFHHGHHHGEEFGHAEEGFGEGHHHGFBGFHGGDG3FFBFGFGHFFFFGHHHF>A/EGFHDHFFG4GHHEFHHG1<<D@<FHGGCGGG
@M02034:409:000000000-BFKT7:1:2105:17002:27466 1:N:0:35
AAAGTCGAGGTGCCTAAAGTGGCAACCCAGACTAAGACTGATGTTGGTGGTGTAGAGCTTCCTGTAGCCGCATGGCGTTCGTACTTAAATATGGAACTAACCATTCCAATTTTCGCTGTCTCTTATACACATCTCCGAGCCCACGAGAC
+
AAAAAFBBBBAAFGGGEGG654CFHAGDGCHFH33AFGBC35GEF5CEFGEFHFFBHHEGHFHGAGFGHGGCGGHHGGGGGACHFHHHGHHHHE33GFFB3?@CDHHEFHGHHHGGGGEFHHHHFFHHFGH2GFGGF/<@GGCF<</?A
@M02034:409:000000000-BFKT7:1:2105:11126:27478 1:N:0:35
AAAGTCGAGGTGCCTAAAGTGGCAACCCAGACTCAGGGGAAGGTTGGTGGTGTAGAGCTTCCTGTAGCCGCATGGCGTTCGTACTTAAATATGGAACTAACCATTCCAATTTTCGCTGTCTCTTATACACATCTCCGAGCCCACGAGACA
+
ABBBAFBBBBACGGGGGGGFGGGHHHHGGHHGGHHHHHGGGGGHHHGGGGEFGHHGGHHHHHHHHHHHHGGGGGHHGGGGGGHHHHHHGHGHHHGHGHHHHHHHHHHHHHHHHHGGGGFGHHGHHHHHHHHHHFHFD@CGFGHGGGGDFF
@M02034:409:000000000-BFKT7:1:2105:19722:27482 1:N:0:35
AAAGTCGAGGTGCCTAAAGTGGCAACCCAGACTCCTCCGACGGTTGGTGGTGTAGAGCTTCCTGTAGCCGCATGGCGTTCGTACTTAAATATGGAACTAACCATTCCAATTTTCGCTGTCTCTTATACACATCTCCGAGCCCACGAGACA
+
ACCCCFCADBAAGGGGGGGGFGGGHFHGGHHGHHHHHHGGGEGGGEEDFDEBFGHFHFHHHHHHGHHHHGEGGGHFGGGGGGHHHHGGHHHHHGFGF3FFHHGFGHGHHHHHHHGDFCFGHHGHHHHGFGFGHHHFGCDCCEGEFGGDGG
@M02034:409:000000000-BFKT7:1:2105:14909:27482 1:N:0:35
AAAGTCGAGGTGCCTAAAGTGGCAACCCAGACTGATCATAAGGTTGGTGGTGTAGAGCTTCCTGTAGCCGCATGGCGTTCGTACTTAAATATGGAACTAACCATTCCAATTTTCGCTGTCTCTTATACACATCTCCGAGCCCACGAGACA
+
AAAAAFAA>@1>1BGGCGGFGFFBHHCCGHGGHHHGHHGFHFFGGCAECAABBGFFHHHGFAFFFGHHHGC@EBEGEBEFEEBCEGFDGGFEGFGHHFBFHHHFFHHHHHGHHHGGGGFFGGFHFHHHGHHGBDGFCCGG//FFGGCGFF
@M02034:409:000000000-BFKT7:1:2105:14925:27490 1:N:0:35
AAAGTCGAGGTGCCTAAAGTGGCAACCCAGACTGATCATAAGGTTGGTGGTGCAGAGCTTCCTGG
+
ABCC3FABBD>AGFGGGGGGFFFFHHHGGHHGHH3FFFHBBBED3B2A2EEE33D5A33B5FFBA
@M02034:409:000000000-BFKT7:1:2105:11123:27495 1:N:0:35
AAAGTCGAGGTGCCTAAAGTGGCAACCCAGACTCAGGGGAAGGTTGGTGGTGTAGAGCTTCCTGTAGCCGCATGGCGTTCGTACTTAAATATGGAACTAACCATTCCAATTTTCGCTGTTTCTTATACACATCTCCGAGCCCAAGAGACA
+
AAABBFBBBB>A4BFFGFGBGGCGHHHGGFFCFBGGHHGGEEGGFGGEFEBFHFHDGDDGBEFFABFDBE>EEEHBE>E??EGAGHFHDGFGGH@F3C3?B03FBFG4GHHGH?EDCEE23BB?3GBB32FCFDB2?/<</?F/?CAFG<
@M02034:409:000000000-BFKT7:1:2105:22090:27501 1:N:0:35
AAAGTCGAGGTGCCTAAAGTGGCAACCCAGACTCCGCGTTCGGTTGGTGGTGTAGAGCTTCCTGTAGCCGCATGGCGTTCGTACTTAAATATGGAACTAACCATTCCAATTTTCGCTGTCTCTTATACACATCTCCGAGCCCACGAGACA
+
BBCBADAABCBCGGGGGGGGGGGHHHHGGHHGHHHGGGGGGGGGGGGGFDEFGHHFGEHHFHHHHGHHFGGGGFGEGAEFGGHHHHHHHHHHHGFFFGHHFCBGHHHGHHHHHH@FGGEFFHHHFEHHHEHHHGG2BCGGCFHECGGGDF
@M02034:409:000000000-BFKT7:1:2105:21044:27512 1:N:0:35
AAAGTCGAGGTGCCTAAAGTGGCAACCCAGACTCAGAAGACGGTTGGTGGTGTAGAGCTTCCTGTAGCCGCATGGCGTTCGTACTTAAATATGGAACTAACCATTCCAATTTTCGCTGTCTCTTATACACATCTCCGAGCCCACGAGACA
+
ABBBBFABBB2A4GGGGGGGGFFGHHHGGHHGHGHFDGHGFGGGGEAFEEEFFGG5DGGHFHHGFGFBDEGEEFGFEE@FEE1?FFGFGHHDDG33FFFFFGHHHHHGGGGHHB?FGGFH2FGFFGFDGFHGHHH1C<CC/?FFGGCFC<
@M02034:409:000000000-BFKT7:1:2105:14221:27522 1:N:0:35
AAAGTCGAGGTGCCTAAAGTGGCAACCCAGACTCAGGAGCATGTTGGTGGTGTAGAGCTTCCTGTAGCCGCATGGCGTTCGTACTTAAATATGGAACTAACCATTCCAATTTTCGCTGTCTCTTATACACATCTCCGAGCCCACGAGAC
+
BBBABFBADD>>BGGGGGGFGFGFFHHGFHHGHFHHHHGHHHHHHFHEFEBBFFFEGHHHHBGHFGHHHGGCEEFHGEEFFECHHHHHHHHHGGFFGHHHHHFGFFHHHHHHHHEEDGEFHFHHFHHFFHFFHHGGBCGFCAGFDDFG?
@M02034:409:000000000-BFKT7:1:2105:18409:27544 1:N:0:35
AAAGTCGAGGTGCCTAAAGTGGCAACCCAGACTCAGAATAATGTTGGTGGTGTAGAGCTTCCTGTAGCCGCATGGCGTTCGTACTTAAATATGGAACTAACCATTCCAATTTTCGCTGTCTCTTATACACATCTCCGAGCCCACGAGACA
+
BCCCAFBABBABGGGGGGGDGGGGHHHGGHHGHGHGFGHHHHHGGHH2AFFEADGAFFGGGHHHGDFFGFGGGFF1EBEFFB?FGHHGFFHFFF33FFGHEE3GFFHBHHHHFBEDGGFBEEFGFGGHHHBFHHHFE?F@D//CCDCDDF
@M02034:409:000000000-BFKT7:1:2105:13025:27546 1:N:0:35
AAAGTCGAGGTGCCTAAAGTGGCAACCCAGACTAAGCATACGGTTGGTGGTGTAGAGCTTCCTGTAGCCGCATGGCGTTCGTACTTAAATATGGAACTAACCATTCCAATTTTCGCTGTCTCTTATACACATCTCG
+
AABBAFBBBBBBGGGGGGGGGGGGHHHGGHHGHB33BA5AFFGFFEGFGGEGGHHFFHHHFHHHGGGDFEE0EEHHGEGEFGGHHHHHHGFHHGGEGHBFGHEHHHGHHHHHHHGGGGEEHHHHHHGFHHHHHHHF
@M02034:409:000000000-BFKT7:1:2105:14333:27556 1:N:0:35
AAAGTCGAGGTGCCTAAAGTGGCAACCCAGACTCAGAATCAGGTTGGTGGTGTAGAGCTTCCTGTAGCCGCATGGCGTTCGTACTTAAATATGGAACTAACCATTCCAATTTTCGCTGTCTCTTATACACATCTCCGAGCCCACGAGACA
+
ABBBAFABBBAAGGGGGGGGGGGHHHHGGHHGHHHGHHHHHHHGHHGFFGBFGFHHHHHHHHHHFGGGGEGGGGHHGEGGGGHHHHHHHHHHHGGHHHHGHHGHHHGHHHHHHHGGGGEGGFHHGHHHHHHHHHGHDBCDFGHGGGCGGC
@M02034:409:000000000-BFKT7:1:2105:11450:27562 1:N:0:35
AAAGTCGAGGTGCCTAAAGTGGCAACCCAGACTAAGCATCATGTTGGTGGTGTAGAGCTTCCTGTAGCCGCATGGCGTTCGTACTTAAATATGGAACTAACCATTCCAATTTTCGCTGTCTCTTATACACATCTCCGAGCCCACGAG
+
BCCCCFCCCCAAGGGGGGGGGGGHHHHGGHCFBFGFFFHCFGHHGHCEFEEGA3G5FD3GFHHH5FA5BEF0EGF1E>EFGECGHHHHGHFFGF3DG@GFGF3GFGH4FGFHHD/AFD<3B4FF44DEGBG2GEHD?/BCGEEFD/<
@M02034:409:000000000-BFKT7:1:2105:14350:27565 1:N:0:35
AAAGTCGAGGTGCCTAAAGTGGCAACCCAGACTCAGAATCAGGTTGGTGGTGTAGAGCTTCCTGTAGCCGCATGGCGTTCGTACTTAAATATGGAACTAACCATTCCAATTTTCGCTGTCTCTTATACACATCTCCG
+
>3?A3B>>A>>>BGGCFFFFAFFEFFEEEGHEHGGGFHHF5AE5BB?A2AB1ABFD55BA5ABB55D5BBE@E1B1>1>1E1B1?4EGHFHBDGF33BDB@B3B344EFGEH4F>EDA?3BB4BF44BB?FC233?<
@M02034:409:000000000-BFKT7:1:2105:16056:27566 1:N:0:35
AAAGTCGAGGTGCCTAAAGTGGCAACCCAGACTAAGGCGGGTGTTGGTGGTGTAGAGCTTCCTG
+
AA@?ADAADBAAFFGGFGGDGBE4CFGED2ACFD3FFFAF?0AAEHE1?EEC13@3B43FFE3F
@M02034:409:000000000-BFKT7:1:2105:20833:27570 1:N:0:35
AAAGTCGAGGTGCCTAAAGTGGCAACCCAGACTACGAAGAGTGTTGGTGGTGTAGAGCTTCCTGTAGCCGCATGGCGTTCGTACTTAAATATGGAACTAACCATTCCAATTTTCGCTGTCTCTTATACACATCTCCGAGCCCACGAGACA
+
BBAABFABBBABGGGGGGGGGGGHHHHGGHHGHHHE2FE2GFGHFEHFGGGGHHHDHGHHHHHGHHHFHGGGGGHHGGGGGGHHHHFHHHGHFHFGHHHHHHGHHHHHHHHHHGGGGGGHHHHHHHGHFHFHHFGGC<CCCGHGGCCDGG
@M02034:409:000000000-BFKT7:1:2105:16043:27578 1:N:0:35
AAAGTCGAGGTGCCTAAAGTGGCAACCCAGACTAA
+
AAA1AD?A@DAABGFGGGG3F1A0AGE0AFCF11F
@M02034:409:000000000-BFKT7:1:2105:12402:27580 1:N:0:35
AAAGTCGAGGTGCCTAAAGTGGCAACCCAGACTAATAAGCAGGTTGGTGGTGTAGAGCTTCCTGTAGCCGCATGGCGTTCGTACTTAAATATGGAACTAACCATTCCAATTTTCGCTGTCTCTTATACACATCTCCGAGCCCACGAGACA
+
ABBBAFBBBBAAGGGGFGGGFGGHHHHGGHHGGB3F5AB35A22BGE2F1BAAEG555BGEGFHHFGDFGG?EEF1EBEFG1BFFFF3BFDDGFB@GHFEE03?D4BE4B3FGGCFFG<3FGF4DGDBFFHFFHH2?/</CC//CCCFFG
@M02034:409:000000000-BFKT7:1:2105:11632:27580 1:N:0:35
AAAGTCGAGGTGCCTAAAGTGGCAACCCAGACTCAGGGTCGGGTTGGTGGTGTAGAGCTTCCTGTAGCCGCATGGCGTTCGTACTTAAATATGGAACTAACCATTCCAATTTTCGCTGTCTCTTATACACATCTCCGAGCCCACGAGACA
+
B?ABBFBADBBBGGGGGGGGGGGHHHHGGGHGHHHHGHHHGGGHGGGGGGEFHHHHGHHHHGHHHHHGHGGEGGHHGEGGGFHHHHHHHHFHHHGGFHFHHHGHHHHGHHHHHHGGGGDGHHHHGHDHHGHFHHHGG/DGGGHGGGGDG<
@M02034:409:000000000-BFKT7:1:2105:20508:27596 1:N:0:35
AAAGTCGAGGTGCCTAAAGTGGCAACCCAGACTACTAATACGGTTGGTGGTGTAGAGCTTCCTGTAGCCGCATGGCGTTCGTACTTAAATATGGAACTAACCATTCCAATTTTCGCTGTCTCTTATACACATCTCCGAGCCCACGAGACA
+
AAABCFCCCCCCGGGGGGGGGFGHHGHGGHHGHHGGDGFHGFEHFEGEGGFGHHHFHHHHHHHHGHHHHGGGGGHHGGGGGEHHHHHGFGGHHHHHHHHHHHHHHHGHHHHHHHGGGGGHHHHHHHHHHHHHHHGGG?DDCGHGGGGGG?
@M02034:409:000000000-BFKT7:1:2105:18961:27597 1:N:0:35
AAAGTCGAGGTGCCTAAAGTGGCAACCCAGACTTCGGGGGCGGTTGGTGGTGTAGAGCTTCCTGTAGCCGCATGGCGTTCGTACTTAAATATGGAACTAACCATTCCAATTTTCGCTGTCTCTTATCACATCTCCGAGCCCAC
+
CCCCCFCCCCABGGGGGGGGGGGHHHHGGGHGFHHGEGGGGGGEEEGGGF1FGHHHHHHHHHHHHHGHHGGGGGHHGDGGGGHHHHGGFHHHHHHHGHBFHHGHHFFHGHHHHH?DDDDHHFHGGGHHFBHHHFHGCCCCEFG
@M02034:409:000000000-BFKT7:1:2105:22009:27597 1:N:0:35
AAAGTCGAGGTGCCTAAAGTGGCAACCCAGACTAATGATAAGGTTGGTGGTGTAGAGCTTCCTGTAGCCGCATGGCGTTCGTACTTAAATATGGAACTAACCATTCCAATTTTCGCTGTCTCTTATACACATCTCCGAGCCCACGAGAC
+
AAAB3DAADAABGGGGGGGGGGGHHHHGFHHGHGHHGFGFGGHGHFGGGGGFHHHHGGHHHHHHHFGGHGGGGEHHGGGGGGHHHHHHFGGHHHFHHHFGHHFGHFHHHHHHHFEEGEGHHHHH?GFH?FDGFHHHDDGGGFHFGGG/E
@M02034:409:000000000-BFKT7:1:2105:14629:27620 1:N:0:35
AAAGTCGAGGTGCCTAAAGTGGCAACCCAGAC
+
BBBBAFBBBDAAFGGGGGGGGFGHHHHGGHHF
@M02034:409:000000000-BFKT7:1:2105:10557:27630 1:N:0:35
AAAGTCGAGGTGCCTAAAGTGGCAACCCAGACTTTGAAGAATGTTGGTGGTGTAGAGCTTCCTGTAGCCGCATGGCGTTCGTACTTAAATATGGAACTAACCATTCCAATTTTCGCTGTCTCTTATACACATCTCCGAGCCCACGAGACA
+
BBCCCFCCCCABCGGGGGGGGGFHHHHGGGHGGHHHHGHFHHHHHHHGGGEFGGHGFHHHHHHHGGHHHGGEGGHGGGGGGFHHHHHGHHHHHHFGHHHHHHGHHHGFHHHHHHGGGGEHHHHGFHGHGGHHHHHFF@FGGGHGGGGGG<
@M02034:409:000000000-BFKT7:1:2105:15666:27634 1:N:0:35
AAAGTCGAGGTGCCTAAAGTGGCAACCCAGACTCATAATAAGGTTGGTGGTGTAGAGCTTCCTGTAGCCGCATGGCGTTCGTACTTAAATATGGAACTAACCATTCCAATTTTCGCTGTCTCTTATACACATCTCCGAGCCCACGAGACA
+
BBBBAFABBDAAFGGGGGGGGFGFHHHGGGHGHHHHHHFFGDGDAFGEFGEFGFFDGHHHHHHGFGFFGGGGGGHHFEFGGGHHHHHHHHGFHGFFGHHFHHEHFGHGHHHHHHGGGGEFHGHHHGHHHHHHHHHHD/BBCFHGDGFGGG
@M02034:409:000000000-BFKT7:1:2105:21722:27645 1:N:0:35
AAAGTCGAGGTGCCTAAAGTGGCAACCCAGACTT
+
>1>A>@>>>>A1FCF11F1FG100EAGEAAFCCB
@M02034:409:000000000-BFKT7:1:2105:13309:27645 1:N:0:35
AAAGTCGAGGTGCCTAAAGTGGCAACCCAGACTCCGTCTACTGTTGGTGGTGTAGAGCTTCCTGTAGCCGCATGGCGTTCGTACTTAAATATGGAACTAACCATTCCAATTTTCGCTGTCTCTTATACACATCTCCGAGCCCACGAGACA
+
CCCCCFCCCCBCGGGGGGGGGGGHHHHGGHHGHHHDHHHH5GHHHHHEGGGFGHHFGHHHHHHHHHHHHGGFGGHHGGGGGGHHHHFEHHHHHGFGFHHGHHGHHHHGFHHHHHGGGGGGHHHHGHFHHHHHHHHGFFGGGGHGGGGGGC
@M02034:409:000000000-BFKT7:1:2105:9232:27658 1:N:0:35
AAAGTCGAGGTGCCTAAAGTGGCAACCCAGACTCAGTCTGTGGTTGGTGGTGTAGAGCTTCCTGTAGCCGCATGGCGTTCGTACTTAAATATGGAACTAACCATTCCAATTTTCGCTGTCTCTTATACACATCTCCGAGCCCACGAGACA
+
A1AAAFAAADAAFGGGFGGF1AFCGGHCGGGCGCGAAEHHGHFHFGGGGEABFFHDFFGHBFGHGHHBGEEEEEFGGGGGEEFGHGEFGGFHHHBBEGBCGFFHHGGGBGGHHGGGGCEFGEGHFGFDBB<CGH>DE/B/</FCA@C?A?
@M02034:409:000000000-BFKT7:1:2105:16985:27663 1:N:0:35
AAAGTCGAGGTGCCTAAAGTGGCAACCCAGACTCAGTCTACTGTTGGTGGTGTAGAGCTTCCTGTAGCCGCATGGCGTTCGTACTTAAATATGGAACTAACCATTCCATTTTCGCTGTCTCTTATACACATCTCCGAGCCCACGAGACAG
+
>AAA3BA>>>AAFGFGGGGGGFGGHHFGGGHGHFHHAEFD5DGGHHEBFGGGGFFHFGFHGHEGGGGDGFGGGFFGEEFGDEGFFGHGHHHHHF33FGBB31DBF?FDBFGHH/>/E<34BF?BGFGHGGFF33BC?D//?FACGGC?F?
@M02034:409:000000000-BFKT7:1:2105:17991:27670 1:N:0:35
AAAGTCGAGGTGCCTAAAGTGGCAACCCAGACTCAGGTGGGGGTTGGTGGTGTAGAGCTTCCTGTAGCCGCATGGCGTTCGTACTTAAATATGGAACTAACCATTCCAATTTTCGCTGTCTCTTATACACATCTCCGAGCCCACGAGACA
+
BBBBBBAA?D>AGGGFCGGGFFGFHGHGGGHGGHFHHDGGGGGEEGGEFGEAFGHDGHHHFFGGHHHHGGGGGEFGGGGGEEFCFFFFHHFHHHFGGHHHHHFHHHHHHHHGHHGGGGFFGGHHFHFGHFFHHHHGECGADGEGC?<CDG
@M02034:409:000000000-BFKT7:1:2105:9325:27677 1:N:0:35
AAAGTCGAGGTGCCTAAAGTGGCAACCCAGACTAATAAGAAGGTTGGTGGTGTAGAGCTTCCTGTAGCCGCATGGCGTTCGTACTTAAATATGGATCTAACCATTCCAATTTTCGCTGTCTCTTATACACATCTCCGAGCCCACGAGACA
+
BBBBBDAABDABGGGGGGGGGGGHHHHGGHHGH3B5FHHDFHHHDHGA22B1A3D555BA5BFFBA5F3BE0EEE1>E>CE1B?FGHBDFG4FF33B@DG3?3BGBG4BFFGH?E/EFE3??FG?BBFFGFHHHH2B/<@CFCF<@/<<<
@M02034:409:000000000-BFKT7:1:2105:14036:27682 1:N:0:35
AAAGTCGAGGTGCCTAAAGTGGCAACCCAGACTAATAATCAGGTTGGTGGTGTAGAGCTTCCTGTAGCCGCATGGCGTTCGTACTTAAATATGGAACTAACCATTCCAATTTTCGCTGTCTCTTATACACATCTCCGAGCCCACGAGACA
+
BABAAFABBB2>GGGFGGGDGEFGHDHGGHGGFHGHHHGHCH35BCEAFFFAFFH5FGFH5GFHFFGHHGFCEEGHGEFGFEFG1GFFGGHHHGBFGCFECGFGBGFHHHFHHH?EGGGFHEGGFHFGGFDCBGDGGD@C@FHG/<CDGH
@M02034:409:000000000-BFKT7:1:2105:17853:27689 1:N:0:35
AAAGTCGAGGTGCCTAAAGTGGCAACCCAGACTGATCCTAAGGTTGGGGGTGTAGAGCTTCCTGTAGCCGCATGGCGTTCGTACTTAAATATGGAACTAACCATTCCAATTTTCGCTGTCTCTTATACACATCTCCGAGCCCACGAGACA
+
ABBBADAABBBBGGGFFGGGGGGHHHFGGGHGHHFHBFHFAGHDGGE2AAEEAEGFE5FG53FGGBGBGEGGGFF1E>EFFEHFHFFFFHHGGFD3GGHHF0?FFFGGGHHHHH?GGGCFGGGHGFGFHHHHHHHDE<CCF/GFGGGGGF
@M02034:409:000000000-BFKT7:1:2105:21734:27693 1:N:0:35
AAAGTCGAGGTGCCTAAAGTGGCAACCCAGACTGGGTTGGGGGTTGGTGGTGTAGAGCTTCCTGTAGCCGCATGGCGTTCGTACTTAAATATGGAACTAACCATTCCAATTTTCGCTGTCTCTTATACACATCTCCGAGCCCACGAGACA
+
ABCCBFCCCCAAGGGGGGGGGGGHFHHGGHHGHFHHBFGFGGGGGGGDFGEFGFHEFGFHHHHHFFHEHGGEGEHGFEGGFEGEHHFHHHGFHHEDGHGFFHFHGHHFHGHHHHCDDFCGHEGHFHHGDFHHHHEBE@DDGFEFGGGGGG
@M02034:409:000000000-BFKT7:1:2105:19121:27699 1:N:0:35
AAAGTCGAGGTGCCTAAAGTGGCAACCCAGACTCCTACTCCGGTTGGTGGTGTAGAGCTTCCTGTAGCCGCATGGCGTTCGTACTTAAATATGGAACTAACCATTCCAATTTTCGCTGTCTCTATACACATCTCCGAGCCCACGAGACAG
+
BBBBBFBBBBBBGGGGGFGFGFEGHHHGGHHGFHHHHHHHHGGGGEGEFGAFHFHFGHHHHHHHFFHGGG@EEGHHGGGGGGBHHHGFEGHHHGFHGHHGHHFHHHGFFGHHHHEEGGGHHHHHGG3GFGHHHHHGCCGBGGGCC/EGHF
@M02034:409:000000000-BFKT7:1:2105:21003:27705 1:N:0:35
AAAGTCGAGGTGCCTAAAGTGGCAACCCAGACTAATCCGGATGTTGGTGGTGTAGAGCTTCCTGTAGCCGCATGGCGTTCGTACTTAAATATGGAACTAACCATTCCAATTTTCGCTGTCTCTTATACACATCTCCGAGCCCACGAGACA
+
CCCBCFCCCBAAGGGGGGGGGGGHHHHGGHHGHHHHHHGGGGCHGFFEGGEFGFHEGHHHHHHHHHHHHGGGGFHHFFGFGEFHHHHFHGHHHHGHGGHHHHGHHHHGHHHHHHEEFGEHHHHHGHFHFHHHHHHHEBDGGGHGGGGGGF
@M02034:409:000000000-BFKT7:1:2105:21277:27706 1:N:0:35
AAAGTCGAGGTGCCTAAAGTGGCAACCCAGACTGAGAAGAAGGTTGGTGGTGTAGAGCTTCCTGTAGCCGCATGGCGTTCGTACTTAAATATGGAACTAACCATTCCAATTTTCGCTGTCTCTTATACACATCTCCGAGCCCACGAGACA
+
BBBBBFBBBBAAGFGGGGGGGGGHFGEEGHGGFFHEFGFFFGGHFHFEFGAFFFGDFFHHHFHHHHHDGFC?EGHAEEGEGGHHHFFHHHHHHHEBCGFHFGHGFDGEFGHHFHGGGGFHHHHHFHEG3CGHHHH2C<BCCGHGFCC/?F
@M02034:409:000000000-BFKT7:1:2105:21021:27713 1:N:0:35
AAAGTCGAGGTGCCTAAAGTGGCAACCCAGACTAATCCGGATGTTGGTGGTGTAGAGCTTCCTGTAGCCGCATGGCGTTCGTACTTAAATATGGAACTAACCATTCCAATTTTCGCTGTCTCTTATACACATCTCCGAG
+
A>>AAFAAA2AAFGGGGGGFGGFHHHFG2FGFGFFHGHEE2AAFGHGEFEAFHBGDD5BGGHHFBAGAGEC?E1GFE?/FEAFEGHGFEEFHHHEFFFFGHFGBGFGF4FFHHBE/EEFGFEGFBFDDBBGGFHG1?/<
@M02034:409:000000000-BFKT7:1:2105:14270:27742 1:N:0:35
AAAGTCGAGGTGCCTAAAGTGGCAACCCAGACTAATAC
+
ABBAAFBBBBAAGGGGGGGGGGGHHHHGGHHGGGFG55
@M02034:409:000000000-BFKT7:1:2105:17342:27746 1:N:0:35
AAAGTCGAGGTGCCTAAAGTGGCAACCCAGACTGGGGGGGATGTTGGTGGTGTAGAGCTTCCTGGAGCCGCATGGCGTTCGTACTTAAATATGGAACTAACCATTCCAATTTTCGCTGTCTCTTATACACATCTCCGAGCCCACGAGACA
+
CCCCCFCBBCAAGGGGGGGGGFGHHHHGGGDAHF22E2>A-DDC0C:.;:C:A0F0BFFF0BBG/9A9ABG-CGGFGDFADDFE.;FFFFFFFF00F9FFF?0BFBFB0BBFF0:.DA;BFFFB0FF0B0BBF0FBD-:@-.AEADADD;
@M02034:409:000000000-BFKT7:1:2105:17361:27758 1:N:0:35
AAAGTCGAGGTGCCTAAAGTGGCAACCCAGACTGGGGTGGCTGTTGGTGGTGTAGAGCTTCCTGTAGCCGCATGGCGTTCGTACTTAACTATGGAACTAATCATTCCAATTTTCGCTGTCTCTTATACACATCTCCGAGCCCACGAGAC
+
AAAA>DAADDA4GFGFGFFDFGGFHHHGDDHGCF2AA2AA2BFBBFCAEEA1BEG55A3A5BFBF5D5BEEEGE1?>E>FDGF?FFHH3BBBFEFBBG3C4B4BD4B?DGDBG?/?E/?2FBDB33??3BDG2@@2C</<>/<FF?-<>
@M02034:409:000000000-BFKT7:1:2105:11501:27766 1:N:0:35
AAAGTCGAGGTGCCTAAAGTGGCAACCCAGACTTGTGGGAGTGTTGGTGGTGTAGAGCTTCCTGTAGCCGCATGGCGTTCGTACTTAAATATGGAACTAACCATTCCAATTTTCGCTGTCTCTTATACACATCTCCGAGCCCACGAGACA
+
AABBBFBBBBAAGGGGGGGGGFGHHHHGGFDGHFHHGGGGCEGHHGHGGGGGHFHFFHHHBGHHFFHGHGGCGEFHGEGEEGGFHHGGGHHHHHHFFHHFHG3GHFHFHHHHHFEEGEEFHHHHHHFGBHHHHHHHE/BCFGFFGCGDDC
@M02034:409:000000000-BFKT7:1:2105:12995:27778 1:N:0:35
AAAGTCGAGGTGCCTAAAGTGGCAACCCAGACTGGTCAGGCGGTTGGTGGTGTAGAGCTTCCTGTAGCCGCATGGCGTTCGTACTTAAATATGGAACTAACCATTCCAATTTTCGCTGTCTCTTATACACATCCCGAGCCCACGAGACAG
+
A1AAAF@ADDAAGFGGGGGDGB00FGH0FCHGFFHFGHF0EEGEE?EEFF/BFGGAGGHHHBGHGHHHHGCGGEG0@EEFEEBGAGFFGFB22GB1EGHFHHBGHHHHHHGHHHGCCCA1FDGFGHEFFHH1FGGCC@CAFFFGGGGCGC
@M02034:409:000000000-BFKT7:1:2105:11843:27780 1:N:0:35
AAAGTCGAGGTGCCTAAAGTGGCAACCCAGACTCCTCATCAGGTTGGTGGTGTAGAGCTTCCTGTAGCCGCATGGCGTTCGTACTTAAATATGGAACTAACCATTCCAATTTTCGCTGTCTCTTATACACATCTCCGAGCCCACGAGACA
+
ABABBFBBDBAAGGGGFGGGGGGHHHHGGHFGHFFFBGHHBGHFFGFEFFEFGEHDGGHHHFHHHFGFGFFEGEHGGEGGFECGHHH3GGGHHHFGHHHGHHDHHHHHFFHHHGEGEEGFHHHFFHHHGHHHGHFGE@CGDFHGFGGGGG
@M02034:409:000000000-BFKT7:1:2105:19403:27795 1:N:0:35
AAAGTCGAGGTGCCTAAAGTGGCAACCCAGACTACTAAGCAGGTTGGTGGTGTAGAGCTTCCTGTAGCCGCATGGCGTTCGTACTTAAATATGGAACTAACCATTCCAATTTTCGCTGTCTCTTATACACATCTCCGAGCCCACGAGACA
+
BBBBBFAADDAAGGGGGGGGGGGHHHHGGHHGHHHHGHHF5BFFGHCAE1EEAFGFDEHHFHHHH5GGGFFEGDF1EEGGGEGHFFFFFHHFGH33FGFFFF3FGEGFHGHHHGGGGGGGHHHHHFGHHHHHHHHFGFGGCGHGGGGDG?
@M02034:409:000000000-BFKT7:1:2105:21282:27796 1:N:0:35
AAAGTCGAGGTGCCTAAAGTGGCAACCCAGACTAAGAATAAGGTTGGTGGTGTAGAGCTTCCTGTAGCCGCATGGCGTTCGTACTTAAATATGGAACTAACCATTCCAATTTTCGCTGTCTCTTATACACATCTCCGAGCCCACGAGACA
+
BBBBBFBBBBAAFGGGGGGGGCFHHHHGGGHGHCHBGHHAGHHHHHGFGGFFHGGDDBHHHGHHHHHGHGGGGGHHGFGGGGGHHHHHHHHGHHFGHHHHHFFHEHHB4FFHHHGFGGGEHHGHGFHHHHHHHHHHGCGGGGHGGGCGG?
@M02034:409:000000000-BFKT7:1:2105:17845:27810 1:N:0:35
AAAGTCGAGGTGCCTAAAGTGGCAACCCAGACTGATAAGAATGTTGGGGGTGTAGAGCTTCCTGTGGCCGCATGG
+
AABCAFABBDAAGGGGGGGGGGGHHHHGGHHGH33D5BA55BFFG5AE20EAA3D555BB5B5BB3B11>E/F>C
@M02034:409:000000000-BFKT7:1:2105:20816:27840 1:N:0:35
AAAGTCGAGGTGCCTAAAGTGGCAACCCAGACTGCGAATCCTGTTGGTGGTGTAGAGCTTCCTGTAGCCGCATGGCGTTCGTACTTAAATATGGAACTAACCATTCCAATTTTCGCTGTCTCTTATACACATCTCCGAGCCCACGAGACA
+
ABBABFAADBBAFGGGGGGGGGGFHHHFFHHGHHHGGGGGHGHHHFFGGEEFHHHGHGHHHCGDGHHHHGGGGEHHGGGGGFFHHHGFHHHHHHGHGGFFGHHHHHHHHHHHHHEGGEFHHHHHHHHHGHGFHHFFECCCFFHGGFGGG<
@M02034:409:000000000-BFKT7:1:2105:21282:27926 1:N:0:35
AAAGTCGAGGTGCCTAAAGTGGCAACCCAGCCTACTCA
+
CCCCCFCCCCABGGGGGGGGGGGHHHHGGH22BAAF35
@M02034:409:000000000-BFKT7:1:2105:13983:27926 1:N:0:35
AAAGTCGAGGTGCCTAAAGTGGCAACCCAGACTGGGAATAATGTTGGTGGTGTAGAGCTTCCTGTAGCCGCATGGCGTTCGTACTTAAATATGGAACTAACCATTCCAATTTTCGCTGTCTCTTATACACATCTCCGAGCCCACGAGACA
+
ABABAFBBBBAAGGGGGGGDGGGHHHHGGHHGHHGHHHHGGHHHHHGFFEEE1AE5FFFE5GBG5BD5BFGCGEF?EBE?EBB?EGHFHHGBGF33FFGHBG3GFHGFDGGHFBEEGE?B44FGE44FGG2FHHGD?/</B/GA<@CCA<
@M02034:409:000000000-BFKT7:1:2105:13587:27982 1:N:0:35
AAAGTCGAGGTGCCTAAAGTGGCAACCCAGACTAATGCGAATGTTGGTGGTGTAGAGCTTCCGTAGCCGCATGGCGTTCGTACTTAAATATGGAACTAACCATTCCAATTTTCGCTGTCTCTTATACACATCTCCGAGCCCACGAGACAG
+
ABBAAFBCCB>AGGGFGGGFGGGGHHHGGHHGHHHHHHGEFGHHHHHAFGEFHFHGGHHHHHGHFEFGEEFGGGGGEFGGGFHHHHHHHGGHGHGEBGHHHFHHHHHFHHHHHGFFE?FHHHGHHGHHHHFHFHHGGFFDGGFGGGDGHH
@M02034:409:000000000-BFKT7:1:2105:10865:27989 1:N:0:35
AAAGTCGAGGTGCCTAAAGTGGCAACCCAGACTGGGGGGGGGGTTGGTGGTGTAGAGCTTCCTGTAGCCGCATGGCGTTCGTACTTAAATATGGAACTAACCATTCCAATTTTCGCTGT
+
CCBCCFCABCBBGGGGGGGGGGGHHHHGFHHGHGHHGC/-@BF@BFFFFF;EAFFFFFFFFFFB;BFBFABDFFFFBDFFDDFFFFFFFFFFFFBFFFFFFFFFFFFFFFFFFFFFFFA
@M02034:409:000000000-BFKT7:1:2105:12299:27997 1:N:0:35
AAAGTCGAGGTGTCTAAAGTGGCAACCCAGACTTGTTTGCAGGTTGGTGGTGTAGAGCTTCCTGTAGCCGCATGGCGTTCGTACTTAAATATGGAACTAACCATTCCAATTTTCGCTGTCTCTTATACACATCTCCG
+
AAAA>FA332>A4GFCBAGFFGEFGEGEFAAEGHBB52F5A3BGGHGEF?1BF3FDGDGH5GFDBFF5EEG@EEA1>?FGGGEHGHHE34D4FGFF33DBH03BE4FDEGGDFDEFFG<?G44G4GDBGBFFFH11?
@M02034:409:000000000-BFKT7:1:2105:16734:28014 1:N:0:35
AAAGTCGAGGTGCCTAAAGTGGCAACCCAGACTTCGCCGCCGGTTGGTGGTGTAGAGCTTCCTGTAGCCGCATGGCGTTCGTACTTAAATATGGAACTAACCATTCCAATTTTCGCTGTCTCTTATACACATCTCCGAGCCCACGAGACA
+
ABAABFBBBBAAGGGGGGGGGGGGHHHGGHHGHHHGGGGFGGGFFGGAFEEFGHHGFHHHHHHHHHHEHFFFFEHHGGGGFEHHEFFFHHGHHEGFBGFFHHBHGHHHHHHHHHGGGGEHGFHFGHGHHHGFGHHHECGCCCFFCFGGFB
@M02034:409:000000000-BFKT7:1:2105:16749:28025 1:N:0:35
AAAGTCGAGGTGCCTAAAGTGGCAACCCAGACTTCGCCGCCGGTTGGTGGTGTAGAGCTTCCTGTAGCCGCATGGCGTTCGTACTTAAATATGGAACTAACCATTCCAATTTTCGCTGTCTCTTATACACATCTCCGAGCCCACGAGACA
+
A?AA>DA>@>>AGGGFGFFDFGFHHHFEGHH2AFBFEAEAAAEAAECB1E?FBFGGD5GFBGEBGGF4BBEEEDFGEE/FEEC?GFDFFDHGFBF3BFB3?E2BF?BDHGHHHBBAEGE<F2FFBGBF2F1C<G1??@?>@>GF?C@.A<
@M02034:409:000000000-BFKT7:1:2105:10870:28041 1:N:0:35
AAAGTCGAGGTGCCTAAAGTGGCAACCCAGACTGCTACGAATGTTGGTGGTGTAGAGCTTCCTGTAGCCGCATGGCGTTCGTACTTAAATATGGAACTAACCATTCCAATTTTCGCTGTCTCTTATACACATCTCCGAGCCCACGAGACA
+
1>1>1BAADDAAGGGFGGGFGGFHHGHGGHHGHH0FGHFGEHHHHHHEEGEFFGHGGHHHHHHGFGHHHGEEFEHHGEGGEFHHHHHFGHFHHHHHHHHHHHGGGHHHHHHHHHGGGGEFHBGHGHHHFFHFHHHDECGGCFEGGGGCG<
@M02034:409:000000000-BFKT7:1:2105:11381:28056 1:N:0:35
AAAGTCGAGGTGCCTAAAGTGGCAACCCAGACTTCGAATAATGTTGGTGGTGTAGAGCTTCCTGTAGCCGCATGGCGTTCGTACTTAAATATGGAACTAACCATTCCAATTTTCGCTGTCTCTTATACACATCTCCGAGCCCACGAGACA
+
?AAABFABDB?AFGGFGFGGEAB4FFHGGHHE3GGFHHHGHHHHHFEEFDEFFFH5F5BGGGFHHHFF3EE?EEHHEEEGGE2GHGGHHBGGHHE3FEHHH1FG3FDFFGFGGF>EGE<F?GGH44?FHGB1GGHGG/BC/FAFC/<AE<
@M02034:409:000000000-BFKT7:1:2105:13694:28067 1:N:0:35
AAAGTCGAGGTGCCTAAAGTGGCAACCCAGACTGAGAAGCAGGTTGGTGGTGTAGAGCTTCCTGTAGCCGCATGGCGTTCGTACTTAAATATGGAACTAACCATTCCAATTTTCGCTGTCTCTATACACATCTCCGAGCCCACGAGACAG
+
AABAAFAADB>AFGGGGGGGGCGGFHHFGEGGHGHHGGHHHFFFGHGBFEEFFDFDGGFHHHHGFGFGHGGGGGHHGEGGGEGFGHGGHHHHHFDGGFHGHHFHHHHFHHHHHGGGGGEFHHHHHHHHHGBF3B2EFDFDFEFGGGGGHG
@M02034:409:000000000-BFKT7:1:2105:14225:28067 1:N:0:35
AAAGTCGAGGTGCCTAAAGTGGCAACCCAGACTGGGACGGGGGTTGGTGGTGTAG
+
ABAA>FBBBD>AGGGGGGGGGGGHHHHGGHHGH3A2BA2EEEGE0EE111B113B
@M02034:409:000000000-BFKT7:1:2105:16618:28080 1:N:0:35
AAAGTCGAGGTGCCTAAAGTGGCAACCCAGACTAGGAAGGAGGTTGGTGGTGTAGAGCTTCCTGTAGCCGCATGGCGTTCGTACTTAAATATGGAACTAACCATTCCAATTTTCGCTGTCTCTTATACACATCTCCGAGCCCACGAGACA
+
BBBBBFAADB2ABGGGGGGGGGGGHHHGGHHGHHGHHHHGFGEEGHGAFEEFGHHHHHHHHGHHFFHHHFGGFGHHFFGGFGFHHHHHHHGHHGEGHHHFFFFBHFHHHHHHHHGGGGEHHHHGGEFHGHHHGHGHCBCBFGHGF@@AGF
@M02034:409:000000000-BFKT7:1:2105:10511:28080 1:N:0:35
AAAGTCGAGGTGCCTAAAGTGGCAACCCAGACTGGGGAGAAGGTTGGTGGTGTAGAGCTTCCTGTAGCCGCATGGCGTTCGTACTTAAATATGGAACTAACCATTCCAATTTTCGCTGTCTCTTATACACATCTCCGAGCCCACGAGACA
+
AA>A1DAA>AAAGCGGC1FFG1EFFCGAFACFHHHGG0EA0FGHHHGGGGAFFFE2F1GHHGHHHEF2GA>EFGGAEEEEEEGEHHFBHHB2FF1E1FGBGABGHBDGFFFGHFGGGGCFHHHHHHDFFBBFFGD1?/C>CCFCCCC?CF
@M02034:409:000000000-BFKT7:1:2105:17786:28082 1:N:0:35
AAAGTCGAGGTGCCTAAAGTGGCAACCCAGACTACGAAGAAGGTTGGTGGTGTAGAGCTTCCTGTAGCCGCATGGCGTTCGTACTTAAATATGGAACTAACCATTCCAATTTTCGCTGTCTCTTATACACATCTCCGAGCCCACGAGACA
+
AAA?>DAADBAAGFFFGGGGGFFFGHHGGGGFCFF?EHGFHGGFFHEAFEEFGFFFGBFHDFGFFDGE3EEEEEFGEEEFEEHHEGHHHHGGGGGH3FGFGHFHHDFBGHHHHFGGGGGGBGHHBGBBDCGHHE1G?<@B/<??C@<C/<
@M02034:409:000000000-BFKT7:1:2105:18582:28096 1:N:0:35
AAAGTCGAGGTGCCTAAAGTGGCAACCCAGACTAATCAT
+
AABAAD>AADAAFGGGFGGGGFFHHHHGDHHGH33A355
@M02034:409:000000000-BFKT7:1:2105:14228:28118 1:N:0:35
AAAGTCGAGGTGCCTAAAGTGGCAACCCAGACTGGGGCTGGGGTTGGTGGTGTAGAGCTTCCTGTAGCCGCATGGCGTTCGTACTTAAATATGGAACTAACCATTCCAATTTTCGCTGTCTCTTATACACATCTCCGAGCCCACGAGACA
+
AAAAABAADD>AFGGGGGGGGGGGHHHGDGGFCGHHGGGGGGGEFGGEFEAAFFHGGGHHGHHGBGHGHEEFGEFFEEEGFEFHHHHFHHHHHHHFGHHFHHEGHHFHHHHHHHGGGGFFHEGHFFFGFHGHHHHH?<D@AFGFGGCGGC
@M02034:409:000000000-BFKT7:1:2105:14355:28124 1:N:0:35
AAAGTCGAGGTGCCTAAAGTGGCAACCCAGACTGGGTCGGGGGTTGGTGGTGTAGAGCTTCCTGTAGCCGCATGGCGTTCGTACTTAAATATGGAACTAACCATTCCAATTTTCGCTGTCTCTTATACACATCTCCGAGCCCACGAGACA
+
BCAAAFABDD>>BGGDGGGFGFGCGGHGFHHGHHHHGGGGGCGEGEGEFGEFGFFDGFHHHBGGGHHFHGE@EEHGFEEFFFEGGHFFHHHHHHFFHHHGHFFHGHHFFHHHHHCGGGCGHGHHGBGGHGHHHHHH<@D@CCCCCCFF?:
@M02034:409:000000000-BFKT7:1:2105:13407:28128 1:N:0:35
AAAGTCGAGGTGCCTAAAGTGGCAACCCAGACTCCTTCTGGGGTTGGTGGTGTAGAGCTTCCTGTAGCCGCATGGCGTTCGTACTTAAATATGGAACTAACCATTCCAATTTTCGCTGTCTCTTATACACATCTCCGAGCCCACGAGACA
+
1A1>A3>ADDAAGGGGGGGDGF0B1FGEAGHGHBAA1AFGHHGEEEGFGGGGGHHFHFFHFGHHAFEDFEE/EEFFG/EFEEEGHEHHFHDEFHEBGGHGHGFHBGHHDGHGHHCFGGEGHFHHGHHFHHFGGHHGCCGGCEFFCGCECC
@M02034:409:000000000-BFKT7:1:2105:12718:28136 1:N:0:35
AAAGTCGAGGTGCCTAAAGTGGCAACCCAGACTATGAAGGCGGTTGGTGGTGTAGAGCTTCCTGTAGCCGCATGGCGTTCGTACTTAAATATGGAACTAACCATTCCAATTTTCGCTGTCTCTTATACACATCTCCGAGCCCACGAGACA
+
>?AA>BABBBBBGGG5FEGGGFEHFHFFGHHFHHHGGHGFFEG0EFE1AEBFGHHHFAGHFGHFBGGDBE@EGGGBE?EFEFFHHHGHHHFHGHGD3FDFFFDGHFHFHHGHHHGCDFC2BBFGGHFGF2FBFF@F?<A<</C<ACD.AC
@M02034:409:000000000-BFKT7:1:2105:17896:28157 1:N:0:35
AAAGTCGAGGTGCCTAAAGTGGCAACCCAGACTAAGAATAAGGTTGGTGGTGTAGAGCTTCCTGTAGCCGCATGGCGTTCGTACTTAAATATGGAACTAACCATTCCAATTTTCGCTGTCTCTTATACACATCTCCGAGCCCACGAGACA
+
ABBAAFAADBAAFGFGGGGGGFFHHHHGGGGGHHHHFGHGDFCBAA2EFEAFFGHDGHHHFHHGFDGDGEFGGGHHGEFGGGGGHHHHHHHGHHFBGHHHHGGBGHHHFHGGHH/EGEEBGHHHGHHHHHFHHHHFDCF?C/FFC@/EGF
@M02034:409:000000000-BFKT7:1:2105:13705:28165 1:N:0:35
AAAGTCGAGGTGCCTAAAGTGGCAACCCCGACTAAGAATAAGGTTGGTGGT
+
>1A1>BA1>1>>BGBDFFF3FDEGHGGE0AAEECDGFHHCAF1DFH/AAEE
@M02034:409:000000000-BFKT7:1:2105:13688:28168 1:N:0:35
AAAGTCGAGGTGCCTAAAGTGGCAACCCAGACTAAGAATAAGGTTGGTGGTGTAGAGCTTCCTGTAGCCGCATGGCGTTCGTACTTAAATATGGAACTAACCATTCCAATTTTCGCTGTCTCTTATACACATCTCCGAGCCCACGAGACA
+
AABBAFAADDAAGFGGGGG6GFGHFEGGGHHGHHGHHHHHDGHGHHGEF2EFGDHEDDHH5GHHHG5A3EFFGDC1E?EGG1FEHHHFGFHFHFBDCGFGHHDGFFHGHHFHHH?EGGEGFEHFFHHHHHECGHGHGGGFGGGFGGGG?F
@M02034:409:000000000-BFKT7:1:2105:21120:28181 1:N:0:35
AAAGTCGAGGTGCCTAAAGTGGCAACCCAGACTGGTTGTACTGTTGGTGGTGTAGAGCTTCCTGTAGCCGCATGGCGTTCGTACTTAAATATGGAACTAACATTCCAATTTTCGCTGTCTCTTATACACATCTCCGAGCCCACGAGACAG
+
BABBBFBBBBBAGGGGGGGGFFGGHHHGGHCFHHGHHGGFBGEGD3CFFGEF1AF5FFGHDGGGHBDDBEECEGHGFEFGFFEGHHH3EGGFDF33FC3@FGBEGFB4FGFHGG?EE<FGHGH4B4?BCFBCGHHD@DCGGFGC/@/DG?
@M02034:409:000000000-BFKT7:1:2105:20999:28184 1:N:0:35
AAAGTCGAGGTGCCTAAAGTGGCAACCCAGACTCAGCCGTCTGTTGGTGGTGTAGAGCTTCCTGTAGCCGCATGGCGTTCGTACTTAAATATGGAACTAACCATTCCAATTTTCGCTGTCTCTTATACACATCTCCGAGCCCACGAGACA
+
AAAAAFAAADA>FGGGFGFFGGAGFHHGDHHGFHHCGHE2AGGGHDAEFCGGHFHFGGGHFCHHHHGGHGG@GGHHGFGGGGHHGGBDGHHFH3BBFFFGHGEHHGHFFDHHDG/<E/EDGGFGGF3DBGFHHHGGC@DGGGGG/?F/E<
@M02034:409:000000000-BFKT7:1:2105:17531:28193 1:N:0:35
AAAGTCGAGGTGCCTAAAGTGGCAACCCAGACTGCTGGGGGTGTTGGTGGTGCTGT
+
BBBBAFBBBBAAGGGGGGGGGGGHHHHGGHHGH33F3B2AEFGGA1AE11B133D5
@M02034:409:000000000-BFKT7:1:2105:20881:28196 1:N:0:35
AAAGTCGAGGTGCCTAAAGTGGCAACCCAGACTGAGAAGGCGGTTGGTGGTGTAGAGCTTCCTGTAGCCGCATGGCGTTCGTACTTAAATATGGAACTAACCATTCCAATTTTCGCTGTCTCTTATACACATCTCCGAGCCCACGAGACA
+
BABBBFBBBBABGGGGGGGGGGGHFFFEGHHGHGHGGHHHFEEFGGGEFFAFGFGFGBGHGHHGGFGFGFGGGGHFEEGGGFHHHHHGFGFGHFDFFHHHFGFHHFFFFGHHHFDDFGDFGHHHFGFGFGHGHHHD?<<@DEEGGGGGG<
@M02034:409:000000000-BFKT7:1:2105:21001:28204 1:N:0:35
AAAGTCGAGGTGCCTAAAGTGGCAACCCAGACTCAGCCGTCTGTTGGTGGTGTAGAGCTTCCTGTAGCCGCATGGCGTTCGTACTTAAATATGGAACTAACCATTCCAATTTTCGCTGTCTCTTATACACATCTCCGAGCCCACGAGACA
+
CCCCCFCC@CBBGGGGGGGFGGGGHHHGGHHGH3FFGGEEFGGHHHHGGEEFGDGFGHHHHHHHFFHGHGG@FFHGGGGGGFFHHHHHHHFHHH3BCGGGFHBGHHHFHGHGHGGFFEEGHHHHFHFFFGGFHHHHE/CDFGEGGDGCG?
@M02034:409:000000000-BFKT7:1:2105:15027:28221 1:N:0:35
AAAGTCGAGGTGCCTAAAGTGGCAACCCAGACTTATCATACGGTTGGTGGTGTAGAGCTTCCTGTAGCCGCATGGCGTTCGTACTTAAATATGGAACTAACCATTCCAATTTTCGCTGTCTCTTATACAATCTCCGAGCCCACGAGACAG
+
AAAAAFBBBB>ABGGFGGGGGDFBHAGEGHGGCGGHCH5GFFFFFGG2FFFFBFFFGHGE5BGFFGHGHGGGGGGHEEGGE?FGHHHFHHFHFFDGGBBBFHBGHFFGHHHHGFGGD?<EDGGHFHFHHFFH3?B?B@C@C<FG?DFGHB
@M02034:409:000000000-BFKT7:1:2105:11331:28222 1:N:0:35
AAAGTCGAGGTGCCTAAAGTGGCAACCCAGACTGTGGAGGATGTTGGTGGTGTAGAGCTTCCTGTAGCCGCATGGCGTTCGTACTTAAATATGGAACTAACCATTCCAATTTTCGCTGTCTCTTATACACATCTCCGAGCCCACGAGACA
+
AAAABFBBDDAAGGGGGGGGGGGHHHHGGHHGHCHGHDGFEHHHHHHGGGEFGHHFHHHHGHHHHHHHHGGCGGHHGGGGGFHHHHHHHHHHHGHHGHHHHHGHHHHHHHHHHHGGGGGHHHHHGHHGHHHHHHHFFBGGGGHGGGGGGG
@M02034:409:000000000-BFKT7:1:2105:11997:28241 1:N:0:35
AAAGTCGAGGTGCCTAAAGTGGCAACCCAGACTACGTCTGCTGTTGGTGGTGTAGAGCTTCCTGTAGCCGCATGGCGTTCGTACTTAAATATGGAACTAACCATTCCAATTTTCGCTGTCTCTATACACATCTCCGAGCCCACGAGACA
+
B?AABFBBD?AAGFGGCGGGGFDCHHHGGGGGHFHEF2B25G3GHHEEFGEFF3F5D53FGFHGFF5AF?E0BEE1E>EFE1?FGHHGEFGHHHB3GGHHFCDFGHH?BG3GFD//?E<B4BFFF4B?F1?CD1DECG/B/F/D/@ADG
@M02034:409:000000000-BFKT7:1:2105:13824:28301 1:N:0:35
AAAGTCGAGGTGCCTAAAGTGGCAACCCAGACTACTCGGCATGTTGGTGGTGTAGAGCTTCCTGTAGCCGCATGGCGTTCGTACTTAAATATGGAACTAACCATTCCAATTTTCGCTGTCTCTTATACACATCTCCGAGCCCACGAGAC
+
BBBBAFBBBB>AFGGFFGGFDFGFHHHGGHHGHHGHGEGGFCGHHHHGFGEFGHHGHHGHFHHHHGHHHGGGGGFAEEFGFEGHHHHHHHHHHHHFHHHGHHHHHHHHHHHHHGGGGGEFHHHGHHHHHHHGHHHHC@C?<FHGGGCDD
@M02034:409:000000000-BFKT7:1:2105:12166:28308 1:N:0:35
AAAGTCGAGGTGCCTAAAGTGGCAACCCAGACTCGTGATCAGGTTGGTGGTGTAGAGCTTCCTGTAGCCGCATGGCGTTCGTACTTAAATATGGAACTAACCATTCCAATTTTCGCTGTCTCTTATACACATCTCCGAGCCCACGAGACA
+
A3AAADABDB>A4FGGGGGGGEFCFHHGFAECHFFFGCGHHHBGG2EBFEABFDFAGBGGHAGFGHHHHGEEGFHGEEGEEEGHHHFFGFBHHFFGFG3GHFHHHHHFFGGHHFEGGGEF?GGFFH2BBCGFFGFBC@CGGGFFDGGGGG
@M02034:409:000000000-BFKT7:1:2105:15423:28317 1:N:0:35
AAAGTCGAGGTGCCTAAAGTGGCAACCCAGACTACGAATAAGGTTGGTGGTGTAGAGCTTCCTGTAGCCGCATGGCGTTCGTACTTAAATATGGAACTAACCATTCCAATTTTCGCTGTCTCTTATACACATCTCCGAGCCCACGAGACA
+
BBBBAFBBBBAAEGGGGGGFGGGHHHHGFDHFFHFGAGHDHHHGHHGAFGFAADFDHHHHHHHHFFGFHGG@FEFFEEGGGEFHFGHGGHGEFFFHFHHHFHFGGGGGHHHGHHGGGGFFHGFHFFGDHHHHGHHHDB@BBFHGFCCAGB
@M02034:409:000000000-BFKT7:1:2105:15468:28322 1:N:0:35
AAAGTCGAGGTGCCTAAAGTGGCAACCCAGACTCAGAATCCTGTTGGTGGTGTAGAGCTTCCTGTAGCCGCATGGCGTTCGTACTTAAATATGGAACTAACCATTCCAATTTTCGCTGTCTCTTATACACATCTCCGAG
+
AB@@AFAADB>AFFGGGGGGGCGFHHH?FDDCFAAFGDFE3FFA5AFEFE2B1BF5FHFF5FGEBBA5BAAEEGHHG?/1?EF1FGHGHHF4@G33BBDFGHFFDHGHGHHHHHGGGGEDGFG4FHHBFHHFFFHHA/D
@M02034:409:000000000-BFKT7:1:2105:17062:28328 1:N:0:35
AAAGTCGAGGTGCCTAAAGTGGCAACCCAGACTAATAAGAGTGTTGGTGGTGTAGAGCTTCCTGTAGCCGCATGGCGTTCGTACTTAAATATGGAACTAACCATTCCAATTTTCGCTGTCTCTTATACACATCTCCGAGCCCACGAGAAA
+
ABBBAFBBBB>AFG5FBFGBGDFFAFFEFHHGGBFHDGGGGDFGHHEBFEEFB3A5G5FHHFHG5FE5BEE?EFHFEECFF?EFHGGFHHHHHFBBBEGHFGFHGHHGBGFHGEEGGA/B4?B44FGFGCGFGHHGB<CGFCFFGGCA/?
@M02034:409:000000000-BFKT7:1:2105:16757:28330 1:N:0:35
AAAGTCGAGGTGCCTAAAGTGGCAACCCAGACTACGACGCCGGTTGGTGGTGTAGAGCTTCCTGTAGCCGCATGGCGTTCGTACTTAAATATGGAACTAACCATTCCAATTTTCGCTGTCTCTTATACACATCTCCGAGCCCACGAGACA
+
ABBBAFABBBABGGGGGGGGGGGFHHHGGHHGHHHEGGGGGFGFGGGEFGEGHGHGGHHHHHHHGGHGFFGGGGHGFEGGGFHHHHGHHHHHHGFFGHHHHHGHHHHGHHHHHHGGGGEHHEGHHHHHEGHHHHHFECFCDGHEGGGGGC
@M02034:409:000000000-BFKT7:1:2105:12458:28353 1:N:0:35
AAAGTCGAGGTGCCTAAAGTGGCAACCCAGACTCGGCAGACGGTTGGTGGTGTAGAGCTTCCTGTAGCCGCATGGCGTTCGTACTTAAATATGGAACTAACCATTCCAATTTTCGCTGTCTCTTATACACATCTCCGAGCCCACGAGACA
+
ABAABDAADBAABGFGGGGGGDFHFGFEEGAFHFDEFAACE2AAFEGEFCABAGF5FGHHHBGBBGFGHEEEGFHG@EECAE1FEFFFHH4BFGD3FCGFFFFHGHHHHHHHHHEGDGGBGHHHHFGFDBGGFHGBCCCADCGFGGG.C<
@M02034:409:000000000-BFKT7:1:2105:14067:28364 1:N:0:35
AAAGTCGAGGTGCCTAAAGTGGCAACCCAGACTTCGGATACGGTTGGTGGTGTAGAGCTTCCTGTAGCCGCATGGCGTTCGTACTTAAATATGGAACTAACCATTCCAATTTTCGCTGTCTCTTATACACATCTCCGAGCCCACGAGACA
+
AAAAAFAADBAAGGGGGGGGGGGGHHHGFHHGHHGFEFGGHGGHGGGEFEFFGFFGGHHHFHHHGHGFGFGGGGGHGEGGGGFHHHFFHHGHHGGHHHHGHHFHHHHHHHHHHHGGGGFGHGHHFGHHHHHHHHHFB@CCGFFGGGGGGC
@M02034:409:000000000-BFKT7:1:2105:18201:28383 1:N:0:35
AAAGTCGAGGTGCCTAAAGTGGCAACCCAGACTAATAATGGGGTTGGTGGTGTAGAGCTTCCTGTAGCCGCATGGCGTTCGTACTTAAATATGGAACTAACCATTCCAATTTTCGCTGTCTCTTATACACATCTCCGAGCCCACGAGACA
+
AAAA3DAB?DABGGGG4BGBGFGHHHHGEHHGHHHH5DEADAFGEGGEFGEFHHHGHGHHFHHHHHHHHGEGGGGGGGGGEEGHHHHHGHHGHHHDHHGHHHHHHHHHHHHHHHGGGGGGHGHHFHHHHGHHHHHGDCGCGGHGGGGGG<
@M02034:409:000000000-BFKT7:1:2105:16611:28391 1:N:0:35
AAAGTCGAGGTGCCTAAAGTGGCAACCCAGACTTCTAAGAGTGTTGGTGGTGTAGAGCTTCCTGTAGCCGCATGGCGTTCGTACTTAAATATGGAACTAACCATTCCAATTTTCGCTGTCTCTTATACACATCTCCGAGCCCACGAGACA
+
AABAAFAABB>AGGGGGGGGGFGHHGHGGHHCHHHHHHHHGDDGFGHFFEEBGFHFHHHHHGHHFGFGHGGGGEHHGEFFE>BGHFGGHHHHHHHHGHHFHHHHEHHGHHHHHHGGGGGGHGHHHHHHGHHHHHHGGFGDGGHGGGGGGF
@M02034:409:000000000-BFKT7:1:2105:16630:28394 1:N:0:35
AAAGTCGAGGTGCCTAAAGTGGCAACCCAGACTTCTAAGAGTGTTGGTGGTGTAGAGCTTCCTGTAGCCGCATGGCGTTCGT
+
ABBBAFAAAAAAGGGGGGGGGFGHHHHGGGHGH5DFFGHFGFGFB22B2FECB3D5A53B5FFG55AA3BE0BB1?>>0F1?
@M02034:409:000000000-BFKT7:1:2105:11138:28401 1:N:0:35
AAAGTCGAGGTGCCTAAAGTGGCAACCCAGACTAAGAGTGCTGTTGGTGGTGTAGAGCTTCCTGTAGCCGCATGGCGTTCGTACTTAAATATGGAACTAACCATTCCAATTTTCGCTGTCTCTTATACACATCTCCGAGCCCACGAGAC
+
CCCCCFCCCCAAGGGGGGGGGGGHHHHGGHHGHHBBFBGH5FFHHHHGGGFGHHHGHHHHHHHHHHGFFGGGGGHHGFGGGEFHHHHHHHHHHHFFHHHFFGFHHHHFHHHHHHGGGGGHHGFHGGFHHHHEHHGGE<BGGEHGGCGGG
@M02034:409:000000000-BFKT7:1:2105:18485:28422 1:N:0:35
AAAGTCGAGGTGCCTAAAGTGGCAACCCAGACTAATAGTAAGGTTGGTGGTGTAGAGCTTCCTGTAGCCGCATGGCGTTCGTACTTAAATATGGAACTAACCATTCCAATTTTCGCTGTCTCTTATACACATCTCCGAGCCCACGAGACA
+
AAAAAFABBB>>BFGGGGGGGGGHHHHGGHGGHGGFFHFFGHGHHGGEFGEFFFHGHHFHHGHGGHHHGG?AEBGGEEFFFEHHHHGGHHHHHFGFHHFGHHHHFHHHHFFHHFFFGEFGHFHHFHGGGGBBGBGFD@CF?EFE@GGG?F
@M02034:409:000000000-BFKT7:1:2105:13867:28424 1:N:0:35
AAAGTCGAGGTGCCTAAAGTGGCAACCCAGACTACGCCTCCGGTTGGTGGTGTAGAGCTTCCTGTAGCCGCATGGCGTTCGTACTTAAATATGGAACTAACCATTCCAATTTTCGCTGTCTCTTATACACATCTCCGAGCCCACGAGACA
+
AAAAAFBBBD>>GGGFGGGGGFGHHHHGGHHGHHHGFGGGDGGGGEEEFEFFGFHHHHHHHHHHHHGGHFGGGGHHGGGGGEGHHHHHHHFFHHGGHHGGGHGHFHGGHHHHHHEGGGFHHHHHHHHFFGHHHGHGD/DGGGHGGGFEGF
@M02034:409:000000000-BFKT7:1:2105:12160:28427 1:N:0:35
AAAGTCGAGGTGCCTAAAGTGGCAACCCAGACTCAGAAGGAGGTTGGTGGTGTAGAGCTTCCTGTAGCCGCATGGCGTTCGTACTTAAATATGGAACTAACCATTCCAATTTTCGCTGTCTCTTATACACATCTCCGAGCCCACGAGACA
+
CCCCAFBBCCBBGGGGGGGGGGGHHHHGGHHGHHHHHHHHFHGEHHGGFGFGHHHFFHHHHHHHHHHGHGGGGGHHGGGGGGHHHHHGFHHHHHHGGHGGHHFHHHHHHHHHHHGGGGGHHHHHHHHHHHHHHHHGFCGGGGHGGGGGGF
@M02034:409:000000000-BFKT7:1:2105:11553:28440 1:N:0:35
AAAGTCGAGGTGCCTAAAGTGGCAACCCAGACTGATACTAGGGTTGGTGGTGTAGAGCTTCCTGTAGCCGCATGGCGTTCGTACTTAAATATGGAACTAACCATTCCAATTTTCGCTGTCTCTTATACACATCTCCGAGCCCACGCGAC
+
A3AAAFB>@2>4BFGBBAFGBFFHHGFFGHHGHHFFFHHH5BGB2AEEEEA1ABFFFHHBBBB5F5DDAEE>B?1?>E/F1?FAFFGGDFGDFFF33FBB3F3BBFBGFGHHHF/EEGGHHHHG1BD22BGGHGG1C>/<BFCFD/</A
@M02034:409:000000000-BFKT7:1:2105:12143:28445 1:N:0:35
AAAGTCGAGGTGCCTAAAGTGGCAACCCAGACTCAGAAGGAGGTTTGTGGTGTAGAGCTTCCTGTAGCCGCATGGCGTTCGTACTTAAATGTGGAACT
+
A33AAFAABBAABF5FC4BAFBFEFGFDCAABG333BB32FG?EG5BFEE2BF3F5A5GGGCGFGHGG3E??EEH?EEGFF?B1FG43BG4FFF3@FB
@M02034:409:000000000-BFKT7:1:2105:19645:28448 1:N:0:35
AAAGTCGAGGTGCCTAAAGTGGCAACCCAGACTGCGTGTGGTGTTGGTGGTGTAGAGCTTCCTGTAGCCGCATGGCGTTCGTACTTAAATATGGAACTAACCATTCCAATTTTCGCTGTCTCTTATACACATCTCCGAGCCCACGAGAC
+
B@BBAFBBBBBBGGGGGGGGGGGHHHHGGGHFFHCEAEEGEGGHGHGGEGEFAFHFFDGHFHHHAGGDGFGGGGGHGEGGG?HHHFFGHFHHGHF3CGF3FHHGGFFHHHHHHFFGGE<FGFHHHHBHGFFFGGG2?/><</A/>/A/C
@M02034:409:000000000-BFKT7:1:2105:11535:28449 1:N:0:35
AAAGTCGAGGTGCCTAAAGTGGCAACCCAGACTGATACTAAGGTTGGTGGTGTAGAGCTTCCTGTAGCCGCATGGCGTTCGTACTTAAATATGGAACTAACCATTCCAATTTTCGCTGTCTCTTATACACATCTCCGAGCCCACGAGACA
+
ABBAAFABBBABGGFGGGGGGGGGHHHGGHHGHHHHHHHHHHHHHHGEFGAFGHHHHHHHHHHHHHHDGFGGGGHHGGGGGGHHHHHHHHHHHHHHFHHHHHHHGHHGHFHHHHGGGGEGHFHHGHHHHHHHHGFFDCDC?CEGGGDDGC
@M02034:409:000000000-BFKT7:1:2105:12376:28458 1:N:0:35
AAAGTCGAGGTGCCTAAAGTGGCAACCCAGACTGCTCGGTCTGTTGGTGGTGTAGAGCTTCCTGTAGCCGCATGGCGTTCGTACTTAAATATGGAACTAACCATTCCAATTTTCGCTGTCTCTTATACACATCTCCGAGCCCACGAGACA
+
BCCCCFCCCCCCGGGGGGGGGGGHHHHGGHHGHHFGHGGGGFHHHHHGCEGEA3F5EF3FAGHGGFFAAEG@FG11EB>FFFFEHHHFBGHEEH33F3FGB?3FGDHBGHFHF4EEFE<3BFFD3??BDGHGHHHFE<@FCGCF@CCAD?
@M02034:409:000000000-BFKT7:1:2105:11122:28464 1:N:0:35
AAAGTCGAGGTGCCTAAAGTGGCAACCCAGACTGGGGAGCGGGTTGGTGGTGTAGAGCTTCCTGTAGCCGCATGGCGTTCGTACTTAAATATGGAACTAACCATTCCAATTTTCGCTGTCTCTTATACACATCTCCGAGCCCACGAG
+
AAAAADAB?DA@GFGGGGFFGGAFGHHD222FF3BEEDEAEGGAFEEEEAEFHHHEFHHHHFHHHGGFGDCEGDEG?E/F?EGHHEHHHGHHHEFEGBGGHHGFBBDG3DHHHH>/D?DFHHHGHHFHGCGHHHHBA?/<DFEFA-<
@M02034:409:000000000-BFKT7:1:2105:18741:28474 1:N:0:35
AAAGTCGAGGTGCCTAAAGTGGCAACCCAGACTCTTCAGTCTGTTGGTGGTGTAGAGCTTCCTGTAGCCGCATGGCGTTCGTACTTAAATATGGAACTAACCATTCCAATTTTCGCTGTCTCTTATACACATCTCCGAGCC
+
AA@AAFA>ADAA1B1GGGGBGGA0AGH0FAGCA1AFGFHGFBFHHFEBFEAFH1D2DDGHH1GFFGGDFEG/EEGFECFAEE0GGFF1FEDFFF1BCHHHC01BGFFD2GEHHFEEE/EDGFGHBFGE2<DFGFD<B/BC@
@M02034:409:000000000-BFKT7:1:2105:12055:28476 1:N:0:35
AAAGTCGAGGTGCCTAAAGTGGCAACCCAGACTAATAAGAATGTTGGTGGTGTAGAGCTTCCTGTAGCCGCATGGCGTTCGTACTTAAATATGGAACTAACCATTCCAATTTTCGCTGTCTCTTATACACATCTCCGAGCCCACGAGACA
+
CCCCCFCCCCCBGGGGGGGGGGGHHHHGGHHGHHHHHHHHBGHHHHHGFGAFGHHGGGHHHGHHGHHGGEGGGGHHGEGGGFHHGHHHHHGHHHGHFHHGHHFHHHGHFGHHHHGGGGEFHHHHHHHGHHHHHHFFFBCCCFHGGGGDGG
@M02034:409:000000000-BFKT7:1:2105:17509:28481 1:N:0:35
AAAGTCGAGGTGCCTAAAGTGGCAACCCAGACTGGGGGGGGGGTTGGTGGTGTAGAGCTTCCTGTAGCCGCATGGCGTTCGTACTTAAATATGGAACTAACCATTCCAATTTTCGCTGTCTCTTATACACATCTCCGAGCCCACGAGAC
+
ABBCAFBCCCBBGGGGGAGGFGGHHHHGGHGGHHG2AEEC-B@DFFF.;D:EFFFFFFFFFFFFFFFFFFFFFFFFFFFFFFFFFFFFFFFFFFFFFFFFFFFFFFFFFFFFFFFFFFFFFFFFFFFFFFFFFFFFFCFDFFFFAFFFF
@M02034:409:000000000-BFKT7:1:2105:11119:28488 1:N:0:35
AAAGTCGAGGTGCCTAAAGTGGCAACCCAGACTGGGGAGCGGGTTGGTGGTGTAGAGCTTCCTGTAGCCGCATGGCGTTCGTACTTAAATATGGAACTAACCATTCCAATTTTCGCTGTCTCTTATACACATCTCCGAGCCCACGAGAC
+
CCCCCFCCCCBCGGGGFGGGGGGHHHHGGHHGHBGHG2EAAEGEGFGGGGGGFGH@F5GHFHHHGHG4FEGCEFHAE1EFFFGGGGGFHHHFGG3?GFHHFGFGFFFF?FGHHHCFGGFFGHHGDHGHGGFHHGFFE@FD<FGGCDGFG
@M02034:409:000000000-BFKT7:1:2105:12243:28491 1:N:0:35
AAAGTCGAGGTGCCTAAAGTGGCAACCCAGACTCAGGAGAAGGTTGGTGGTGTAGAGCTTCCTGTAGCCGCATGGCGTTCGTACTTAAATATGGAACTAACCATTCCAATTTTCGCTGTCTCTTATACACATCTCCGAGCCCACGAGAC
+
CCCCCFCBCCABGGGGGGGGGGGHHHHGGHHGHGHGHFFFFGHFGHGFEGBFFFGFGGHHHHHHEHGEFEGEGGHFEEGGGGGHGHGHHGHFHHFFFHHFFHFHHHHGHHHHHFGGGGFFHHGFFFFFFGHHGGF2?<B>DFGFC/ADD
@M02034:409:000000000-BFKT7:1:2105:15270:28493 1:N:0:35
AAAGTCGAGGTGCCTAAAGTGGCAACCCAGACTGGGGTGTCTGTTGGTGGTGTAGAGCTTCCTGTAGCCGCATGGCGTTCGTACTTAAATATGGAACTAACCATTCCAATTTTCGCTGTCTCTTATACACATCTCCGAGCCCACGAGACA
+
BBBBBF?ABB2AGGGGGFGGGFFHHHGGGHHGHHHAEE?FFHHHHHGGGG?FFGGFGHHHHHHHFFHFHGGCGEHHGGGGGEHHHHGGEHHHHHGHHHFHHHFHGHGHFHHHHHGGGGDFDFHHGHHHHGHHFHHGG@DGGGHGGDFGA<
@M02034:409:000000000-BFKT7:1:2105:17520:28498 1:N:0:35
AAAGTCGAGGTGCCTAAAGTGGCAACCCAGACTGGTGGGGTGGTTGGTGGTGTAGAGCTTCCTGTAGCCGCATGGCGTTCGTACTTAAATATGGAACTAACCATTCCAATTTTCGCTGTCTCTTATACACATCTCCGAGCCCACGAGAC
+
AAAA>FAAAAA4BBG5BEFGAGFHHFGFGFHFHHFHFEEGBAEBFECAFEAFFGHHFBGHBG5B5EGEGEEEGGHEEEEEEEBGGHHFHHHHHGFFBFEFFGBCGB4FHHFGFDCDAEDFHFHHFGFFBGFFGD1@?>C@CEHGCCDCD
@M02034:409:000000000-BFKT7:1:2105:20294:28499 1:N:0:35
AAAGTCGAGGTGCCTAAAGTGGCAACCCAGACTGTGCATTTTGTTGGTGGTGTAGAGCTTCCTGTAGCCGCATGGCGTTCGTACTTAAATATGGAACTAACCATTCCAATTTTTGCTGTCTCTTATACACATCTCCG
+
AAAAAFBADBAAGGGBGGGGGFGHGHHGFHHFFFHGBDHGGFGEGHEABEEEF3G5D5AFBEHGFGADABE0EEHF>?E1EE2?FGFGGGBFHF33BGFF3B3BGBGBBFGHF4>3E?BBGGF??EGE4BGGGF32?
@M02034:409:000000000-BFKT7:1:2105:13948:28507 1:N:0:35
AAAGTCGAGGTGCCTAAAGTGGCAACCCAGACTAAGAATATGGTTGGTGGTGTAGAGCTTCCTGTAGCCGCATGGCGTTCGTACTTAAATATGGAACTAACCATTCCAATTTTCGCTGTCTCTTATACACATCTCCGAGCCCACGAGACA
+
BBBBBFAADD>>BFGGGGGFDDGFHHHGGHHGFHHH35BGHFBFBAEGGGEFEGG5DHHHFHHGFFF5GGGGGGGHGE/CEEGGEGHFGHHHGH3@GHHHHHDEDHHHHHHHHH?FGGEGHHHHHHFGHHHHHHHHDDG@<FGGGCC<DF
@M02034:409:000000000-BFKT7:1:2105:16052:28516 1:N:0:35
AAAGTCGAGGTGCCTAAAGTGGCAACCCAGACTAGTGGGCATGTTGGTGGTGTAGAGCTTCCTGTAGCCGCATGGCGTTCGTACTTAAATATGGAACTAACCATTCCAATTTTCGCTGTCTCTTATACACATCTCCGAGCCCACGAGAC
+
AABBAFBBBBABGGGBGCGGGGGHHHHGGHHGGF3D5GHF2BGFGHHEFEEFHHHFHHHHHHHHHGHHHGGGGGGHGGGGGEHHHHHFHHHHHHHHGHGHHHHHHHHHHHHHHHGGGGGHFHHHHHHHHHHHHHHHGDGGGGHGGDCDD
@M02034:409:000000000-BFKT7:1:2105:16049:28536 1:N:0:35
AAAGTCGAGGTGCCTAAAGTGGCAACCCAGACTATTGGGCCTGTTGGTGGTGTAGAGCTTCCTGTAGCCGCATGGCGTTCGTACTTAAATATGGAACTAACCATTCCAATTTTCGCTGTCTCTTATACACATCTCCGAGCCCACGAGAC
+
AAAA>DAADDAAGFGGGFGBGGFHHCFGGHHGGHHHHHHGHGFGGGHBFEAFFGFFGFHHHHHEBFGFGEEGGGGGE1EFGEHHHHHHGHHGGHFBFHFFBGFHHDHFHHHHHHFEGGEFHDGHHHFHBFBGHGGHE@G>C/F<ADCDA
@M02034:409:000000000-BFKT7:1:2105:16181:28542 1:N:0:35
AAAGTCGAGGTGCCTAAAGTGGCAACCCAGACTACGAATAAGGTTGGTGGTGTAGAGCTTCCTGTAGCCGCATGGCGTTCGTACTTAAATATGGAACTAACCATTCCAATTTTCGCTGTCTCTTATACACATCTCCGAGCCCACGAGACA
+
ABBAADAADBAAGGGGGGGBGGGHHHHGGHHGHHHFGHHGHHGFGHGEFGEFHGHGHHHHHHHHHGHHHGGGGGHHGDEGGFFHHHHHHHHHHHHHHGGHFHGHHHHHHHHHHHFEGGFHHHHHHHHHHHHHHHHHFCGCGGHECGGGGB
@M02034:409:000000000-BFKT7:1:2105:12316:28550 1:N:0:35
AAAGTCGAGGTGCCTAAAGTGGCAACCCAGACTAAGGAGTCGGTTGGTGGTGTAGAGCTTCCTGTAGCCGCATGGCGTTCGTACTTAAATATGGAACTAACCATTCCAATTTTCGCTGTCTCTTATACACATCTCCGAGCCCACGAGACA
+
AABBBFBBBBBBGGGGGDGFGGGHHHHGGHHGGGGGBG2FFEFGEEGEGGGGHFHFGHGHHHHHAFFFGGFEEEGHGFGGGGGHHHHHHHHHHGGHGHHEHHGG3FD?FGHHHF@/<E<FGBGHDH3GBGHHHHDFG@CCFFHGGFCGG<
@M02034:409:000000000-BFKT7:1:2105:14755:28571 1:N:0:35
AAAGTCGAGGTGCCTAAAGTGGCAACCCAGACTCAGAAGAATGTTGGTGGTGTAGAGCTTCCTGTAGCCGCATGGCGTTCGTACTTAAATATGGAACTAACCATTCCAATTTTCGCTGTCTCTTATACACATCTCCGAGCCCACGAGACA
+
AABBAFAABB>AGGGGGGGGGFGFHHFGGHHGHHHHHHHGHHHGGHHEFGEEGHFFGHHHHHHHGFHGHEGGGGGFFFFGFEGHHHHHHHHHHHHGHHGGHHFHHHHHHHHHHHGGGGEGHHHHGHFHGHHHHHHFCBC?CFGGGGFCD<
@M02034:409:000000000-BFKT7:1:2105:16631:28588 1:N:0:35
AAAGTCGAGGTGCCTAAAGTGGCAACCCAGACTCAGACTCATGTTGGTGGTGTAGAGCTTCCTGTAGCCGCATGGCGTTCGTACTTAAATATGGAACTAACCATTCCAATTTTCGCTGTCTCTTATACACATCTCCGAGCCCACGAGACA
+
AABBAFABBB>AGGFGGGGFGCGFFHHGGHHGHHHFFGHHHHGGHHGBFFBFFFFEGGHHHFHGGGHHHGGGGGGHFEEFGEHHHHGGHHGHHHFGHHHGHGHHHHFFFHHHHHGGGGGHFHHHFHHHFHHHHHHHC@C/@FGGGGGGGC
@M02034:409:000000000-BFKT7:1:2105:19830:28606 1:N:0:35
AAAGTCGAGGTGCCTAAAGTGGCAACCCAGACTGGGGAGGGGGTTGGTGGTGTAGAGCTTCCTGTAGCCGCATGGCGTTCGTACTTAAATATGGAACTAACCATTCCAATTTTCGCTGCTCTTATACACATCTCCGAGCCCACGAGACAG
+
BCCACFBBBBABGGGGGGGGGGGHHHHGGHHGHHHH22AEGGGGGGCEF1EFGHHHGGGHHGHHHGHGFGGGGGHHGGGGGG2GHFGGHFFHG?DGFGHHHHFGHHHHHGHHHH/DEDBGDGGBHBGFFDGFD1GF?DGGGHGFCC<ECC
@M02034:409:000000000-BFKT7:1:2105:19852:28606 1:N:0:35
AAAGTCGAGGTGCCTAAAGTGGCAACCCAGACTGGGAAGGGGGTTGGTGGTGTAGAGCTTCCTGTAGCCGCATGGCGTTCGTACTTAAATATGGAACTAACCATTCCAATTTTCGCTGCTCTTATACACATCTCCGAGCCCACGAGACAG
+
A?AB>DA3>2A>FGG5BFGGFFFHHHHGGGHGHF2FGGDEGGGEEECAAEEFFGHF@DGFBFBBBBFBFEE/E1B?EEGG?FFHGGGF3FGFGFFBBGB3B??B?B4BGFHHHFCFDGBGHFH>GG2FB2FCGGHDDFC/.FF-CFCGG<
@M02034:409:000000000-BFKT7:1:2105:19841:28620 1:N:0:35
AAAGTCGAGGTGCCTAAAGTGGCAACCCAGACTGGGAAGGGGGTTGGTGGTGTAGAGCTTCCTGTAGCCGCATGGCGTTCGTACTTAAATATGGAACTAACCATTCCAATTTTCGCTGCTCTTATACACATCTCCGAGCCCACGAGACAG
+
ABBBBFBBBBBBGGGGGGGGGGGGHHHGGHHGHHHH2FEGGGGGGGGEFGEFHGHGHHHHHFGHHHHHHGGGGGHHGGGGGGGHHHHFHHHHHHGHHHHGHHGHHHGHHHHHHHGFGG/FDFGDH>FHHHG2@<GE<A@CFAEACGCD/G
@M02034:409:000000000-BFKT7:1:2105:12048:28621 1:N:0:35
AAAGTCGAGGTGCCTAAAGTGGCAACCCAGACTGGGGGGGGTGT
+
BBBCCFCCCCBBGGGGCGGGGGGHHHHGGHHGH3FHGG/C-;BF
@M02034:409:000000000-BFKT7:1:2105:13972:28678 1:N:0:35
AAAGTCGAGGTGCCTAAAGTGGCAACCCAGACTGCTGGGAGGGTTGGTGGTGTAGAGCTTCCTGTAGCCGCATGGCGTTCGTACTTAAATATGGAACTAACCATTCCAATTTTCGCTGTCTCTTATACACATCTCCGAGCCCACGAGACA
+
AB@AA5AA@?>>BBEFGFFGGGDCFH42FCEFFGGHHHGHFCGEGGG1FEBBFEFBFGGFHGHDBFHFGE@EEEFFEBEEEEFGHHHFHHGGGHFGFBFFHGEFGHDE4GFFBFGEED/2GGGHFGFDF2F22F@@?/<>/?F/>>CEAF
@M02034:409:000000000-BFKT7:1:2105:12191:28691 1:N:0:35
AAAGTCGAGGTGCCTAAAGTGGCAACCCAGACTAATAATAAGGTTGGTGGTGTAGAGCTTCCTGTAGCCGCATGGCGTTCGTACTTAAATATGGAACTAACCATTCCAATTTTCGCTGTCTCTTATACACATCTCCGAGCCCACGAGACA
+
BBBABFBBBBBBGGGGFGGGGGGHHHHGGGGGHBFFBGGBDHHGFHCAF2AAAGGDF5FHFFHHFDHGHGGEGFFEG?EGGEHHHHHHHHHHHE3BCFFFBGDHHFHHHHFHHHGGGCGEHGHHGHGHHFGHHHHGGGGGGFHGGGGGGC
@M02034:409:000000000-BFKT7:1:2105:18926:28717 1:N:0:35
AAAGTCGAGGTGCCTAAAGTGGCAACCCAGACTCGTGATCGTGTTGGGGTTGTAGAGCTTCCTGTAGCCGCATGGCGTTCGTACTTAAATATGGAACTAACCATTCCAATTTTCGCTGTCTCTTATACACATCTCCGAGCCCACGAGAC
+
BBBBBFBBBBBBGGGGGGGGGGGHHHHGGHDG3C2GGFGHG2FFFGE201AAE5G55AFF5FG5B5D5@EEEFEG1>?EFA12F1BFB3@G4D333?BGG3?3BF4GBFGFHHF/EE/?FGHHHFFB3DF2GGFGFD/>BDCCFG@DGG
@M02034:409:000000000-BFKT7:1:2105:18222:28725 1:N:0:35
AAAGTCGAGGTGCCTAAAGTGGCAACCCAGACTAATAAGAATGTTGGTGGTGTAGAGCTTCCTGTAGCCGCATGGCGTTCGTACTTAAATATGGAACTAACCATTCCAATTTTCGCTGTCTCTTATACACATCTCCGAGCCCACGAGACA
+
>AA3A5AAD@>>BFGGGGGGFFECFHHGDHHGGGHHFHHGHFHHFFHAFEAFGFHFHHHHHFHFHHHHHGFGFEHHEBEFEE2F?BFGHHFHHF3FGGHHHHHHFHHGGHHHHG@?EE?GG4FGFH4BGHFHHHHFC@CCCGHGGG@?GG
@M02034:409:000000000-BFKT7:1:2105:18562:28744 1:N:0:35
AAAGTCGAGGTGCCTAAAGTGGCAACCCAGACTGATAATAATGTTGGTGGTGTAGAGCTTCCTGTAGCCGCATGGCGTTCGTACTTAAATATGGAACTAACCATTCCAATTTTCGCTGTCTCTTATACACATCTCCGAGCCCACGAGAC
+
ABBABFAA>DAAGGGGGEGGGFFGFHHGGHFFEGBFGDFFGHFFG5AAA2ABG3FD55AGHFHFFBGHHDG?EGHHGGFFGEFHHHFDBGGHFFEFFHHHHGHHHHHDEFFGHF/?E/EGHHHHBGFEFEFHHHH2C/CCCFEEGCFGG
@M02034:409:000000000-BFKT7:1:2105:12298:28775 1:N:0:35
AAAGTCGAGGTGCCTAAAGTGGCAACCCAGACTGTTCCTGATGTTGAGCTTGCTGTAGTCGC
+
BCCCCF?ADDBCGGGGGGGGGGGHHHHGGHHGHC3A55D55BD55D5B3FG325BD5555AA
@M02034:409:000000000-BFKT7:1:2105:14309:28777 1:N:0:35
AAAGTCGAGGTGCCTAAAGTGGCAACCCAGACTAGGAAGGAGGTTGGTGGTGTAGAGCTTCCTGTAGCCGCATGGCGTTCGTACTTAAATATGGAACTAACCATTCCAATTTTCGCTGTCTCTTATACACATCTCCGAGCCCACGAGACA
+
AABB?FAADD>A4GGGGGGFGFGGHHGGGHHGHGHHHHGGHHGEGHGEFGBBFFHFGHHHHGHHBEGFGEEEGEFBEE@FEEGHHHHHHHGHGHFGGHHGHH3FGHGHHHHHHHGGGGEGFHFHHHGHFHGGCGGF?<C<BAGG@@CD/<
@M02034:409:000000000-BFKT7:1:2105:13230:28779 1:N:0:35
AAAGTCGAGGTGCCTAAAGTGGCAACCCAGACTGATAAGAATGTTGGTGGTGTAGAGCTTCCTGTAGCCGCATGGCGTTCGTACTTAAATATGGAACTAACCATTCCAATTTTCGCTGTCTCTTATACACATCTCCGAGCCCACGAGACA
+
CCCCCFCCCBCBGGGGGGGGGGGHHHHGGHHFHGHHHHHHFHHHHHHEFGEFHGHGGHHHHGHHHHHHHGGGGGHHFGGGGGHHHHHHHHHHHHFHFHHHHHGHHHHHHHHHHFEGGGGFHFHHGHHHFGGFHHHFDBD<DFHGGGFEG<
@M02034:409:000000000-BFKT7:1:2105:17795:28783 1:N:0:35
AAAGTCGAGGTGCCTAAAGTGGCAACCCAGACTAATAAGAATGTTGGTGGTGTAGAGCTTCCTGTAGCCGCATAGCGTTCGTACTTAAAAATGGAACTAACCATTCCAATTTTCGCTGTCTCTTATACACATCTCCGAGCCCACGAGACA
+
BBBBAFA>3AAAGGGGGGGGGFGHHHHGGHHGHHHHHHHGFHHHHHHEFGGFHHHGGHHHHHHHHHHHHGGGGGHHGGGGGGHHHGGHHHHHHGHHHHHHHHBGFHGHHHHHHGEGGGEHHHHHHHHHGHHHHHHHGCGCGFHGGGG?EB
@M02034:409:000000000-BFKT7:1:2105:12112:28825 1:N:0:35
AAAGTCGAGGTGCCTAAAGTGGCAACCCAGACGAGGCATGGGGTTGGGG
+
BBBBBFBBBBABGGGFGGGGGGGHHHHGGHH22AF222BGH2EF0E00A
@M02034:409:000000000-BFKT7:1:2105:12098:28839 1:N:0:35
AAAGTCGAGGTGCCTAAAGTGGCAACCCAGATTAGGCATGGGGTTGGTGGTGTAGAGCTTCCTGTAGCCGCATGGCGTTCGTACTTAAATATGGAACTAACCATTCCAATTTTCGCTGTCTCTTATACACATCTCCGAGCCCACGAGACA
+
AA?AAFBBBBAA4BGGGFFBFFFBFGHEFHE3DGBG3ACGFEGGEEE1A1ABGEGAABGGBFGH5FG5DEG?EEHFE?E1B>B1?FFBFFFFGH3?BGHFFGEHH4BBFGHHGFE/E??3GHFD1??2?FHFEBD1?BDC/FG/AC@/><
@M02034:409:000000000-BFKT7:1:2105:18428:28842 1:N:0:35
AAAGTCGAGGTGCCTAAAGTGGCAACTCAGCT
+
A?AA>DA3D>A4BGF5BFGFABFGHH4B4BF5
@M02034:409:000000000-BFKT7:1:2105:16449:28902 1:N:0:35
AAAGTCGAGGTGCCTAAAGTGGCAACCCAGACTACTAAGGGTGTTGGTGGTGTAGAGCTTCCTGTAGCCGCATGGCGTTCGTACTTAAATATGGAACTAACCATTCCAATTTTCGCTGTCTCTTATACACATCTCCGAGCCCACGAGACA
+
BBBBBFBADBBBGGGGGGGGGGGGHGHCEHHGHHCFFHHGHHGGEFHFGGGGHHH5GGHHHFHHGHHHHGGGGEHHGEGEFFHFHHGDGHEFGHGHHHGHGHFHHHHHHHHHHHFDGGGHHHHHGHFGGHHHHHHFFCGB@FHFGFCADF
@M02034:409:000000000-BFKT7:1:2105:17171:28933 1:N:0:35
AAAGTCGAGGTGCCTAAAGTGGCAACCCAGACTGGGAAGAATGTTGGTGGTGTAGAGCTTCCTGTAGCCGCATGGCGTTCGTACTTAAATATGGAACTAACCATTCCAATTTTCGCTGTCTCTTATACACATCTCCGAGCCCACGAGAC
+
BAABBFABBBBBGGGGFGGGGGGHFHHGGGHGHGHGHHGHHFHHHGHEFGEFHGHGHHHHHHHHHHHGHGGEGGHGGGGGGGHHHHHGHHFHHHBGHHHGHHGHHHGHHGHHHHGGGGGGHHHHFGGHHGHHHHHFF@FGCFHGGGGCG
@M02034:409:000000000-BFKT7:1:2105:18014:28941 1:N:0:35
AAAGTCGAGGTGCCTAAAGTGGCAACCCAGACTCGGCATGATGTTGGTGGTGTAGAGCTTCCTGTAGCCGCATGGCGTTCGTACTTAAATATGGAACTAACCATTCCAATTTTCGCTGTCTCTTATACACATCTC
+
AAAABFA>3@AAFGGGGGGGGGGHHHHEDHHFHHGDG?EH3FHHHGHFGGGGHHGHGFHHHFHHHGHFFFC?EFHFEGGGGFGHGHFD3FGHHH3@FGFFFFBGHGBFHGHHHFGGGGGGHEHHDGDFGGBFFBF
@M02034:409:000000000-BFKT7:1:2106:14538:1903 1:N:0:35
AAAGTCGAGGTGCCTAAAGTGGCAACCCAGACTAATAC
+
1AAAADAAD?AAEGGG1AFGGFGBGGGE0AAFGB1F2E
@M02034:409:000000000-BFKT7:1:2106:11838:1931 1:N:0:35
AAAGTCGAGGTGCCTAAAGTGGCAACCCAGACT
+
11>AAFAA1DAAGGGGG1FFG1EBEGFFGC00B
@M02034:409:000000000-BFKT7:1:2106:13870:1992 1:N:0:35
AAAGTCGAGGTGCCTAAAGTGGCAACCCAGACTCAGCCTCGGGTTGGTGGTGTAGAGCTTCCTGCAGCCGCATGGCGTTCGTACTTAAATATGGAACTAACCATTCCAATTTTCGCTGTCTCTTATACACATCTCCGAGCCCACGAGACA
+
AB?AAFABDBAAGCGGGGGGGGGFGGHGGFCFCFHHGHHHGFEGFEEEFEEAFFHFGGHHHFHHCHHHHGGGGGHFGEEGGEHHFHHGDGFGGHDGFH?GHHFGFGHGHHHHHHGGGGGGHHGHHHFHGHHHGHGGE<DBCFHGGCCFFF
@M02034:409:000000000-BFKT7:1:2106:13636:1992 1:N:0:35
AAAGTCGAGGTGCCTAAAGTGGCAACCCAGACTAATTGTGGGGTTGGTGGTGTAGAGCTTCCTGTAGCCGCATGGCGTTCGT
+
AAAAAFBBBBAAGGGGGGGGGGGFFGGDFHHFHGFG5F5DF2AB2A0AC1EAABF555BB5BAAB5F53EECEEC1E1/?E>
@M02034:409:000000000-BFKT7:1:2106:18087:2044 1:N:0:35
AAAGTCGAGGTGCCTAAAGTGGCAACCCAGACTCAGAATATTGTTGGTGGTGTAGAGCTTCCTGTAGCCGCATGGCGTTCGTACTTAAATATGGAACTAACCATTCCAATTTTCGCTGTCTCTTATACACATCTCCGAGCCCACGAGACA
+
AABB?FBAADAAGFGGGGGGFGFHHHHGGHGGHGHHDGHGHHHHHHHGFGEFGFHDFFHHFHHHGGFFFGCAEEGGGEEGGEGHHHHHHHHHHGF3FBBGFFBGHGHGHHHHHHGGGGGGHHGHHHHHGHGHBGGGC<CBDGHCDGG?DF
@M02034:409:000000000-BFKT7:1:2106:16836:2045 1:N:0:35
AAAGTCGAGGTGCCTAAAGTGGCAACCCAGACTGAGAGGGGTGTAGAGCTTCCTGTAGCCGCATGGCGTTCGTACTTAAATATGGAACTAACCATTCCAATTTTCGCTGTCTCTTATACAATCTCCGAGCCCACGAGACAGGCAGAAAT
+
BBBBBFBBBBAAGGGGGGGGGGGHHHHGGHHGHG3B5B2BEEFGGFHHHHHHHHGGHGGHGGEEGHGE?EGFEGHHHHHHHHHHHFGHHFHHHHHHHHHGGHHHHGGGGGHHHHHGHHHHFH23BFECCCGG/?<B>/<0<FAAEEHH<
@M02034:409:000000000-BFKT7:1:2106:15542:2071 1:N:0:35
AAAGTCGAGGTGCCTAAAGTGGCAACCCAGACTGTGGGTAGTGTTGGTGGTGTAGAGCTTCCTGTAGCCGCATGGCGTTCGTACTTAAATATGGAACTAACCATTCCAATTTTCGCTGTCTCTTATACACATCTCCGAGCCCACGAGAC
+
BABBBDAAAD>AFGGGGGGGGGGHHHHGCHHFHHFGHGEGGHHHHHGEGGEFGFHGHHHHHCGHGHHHHGGGGGHHGGGGGFHHHHGBGGGHHHBGHHDFHGHGFHHG4FGHHHGGGGGGHFGHHHHHHHHHHHHDC>BCGGHGGCFGG
@M02034:409:000000000-BFKT7:1:2106:17010:2076 1:N:0:35
AAAGTCGAGGTGCCTAAAGTGGCAACCCAGACTAATTCTCATGTTGGTGGTGTAGAGCTTCCTGTAGCCGCATGGCGTTCGTACTTAAATATGGAACTAACCATTCCAATTTTCGCTGTCTCTTATACACATCTCCGAGCCCACGCGACA
+
BCBBCFBBBBBBGGGGGGGGGGGHHHHGGH2AG33DGEGGDHHF5F2A2EEABDG5AFGFFHFHGFG5AEF?EEGCE1>?E>2?CFG3BD4B@333BFFFH13B34FB4D3GHF>EF<?BDBDGFF4DGBBFFGHFG@<D<FHCF/AD/<
@M02034:409:000000000-BFKT7:1:2106:11824:2080 1:N:0:35
AAAGTCGAGGTGCCTAAAGTGGCAACCCAGACTGGGGCGGGGGTTGGTGGTGTAGAGCTTCCTGTAGCCGCATGGCGTTCGTACTTAAATATGGAACTAACCATTCCAATTTTCGCTGTCTCTTATACACATCTCCGAGCCCACGAG
+
>AAAAFBBDDAAAFGGGGGGG4FGGFHEEHDFHHGHGGGC?CEFGEFGGGEFGFGFGHHHHHGHFGGFHG?CDGHHFAFGGGGHHGFGHH<FH1=FGF<CCHFEGHFH0=GHHDDDGFEGHHGHGHGFGHEHGGFFF;B-BGGGGGG
@M02034:409:000000000-BFKT7:1:2106:19853:2086 1:N:0:35
AAAGTCGAGGTGCCTAAAGTGGCAACCCAGACTACGACGCATGTTGGTGGTGTAGAGCTTCCTGTAGCCGCATGGCGTTCGTACTTAAATATGGAACTAACCATTCCAATTTTCGCTGTCTCTTATACACATCTCCGAGCCCACGAGACA
+
CCCCCFABCCBCGGGGGGFFGCGHHHHGGHHGHHHGGGGGGGGHHHHGFGFGGGHFGHHHGHHHFGGFFGG@GGHFGGGGGAEHHHHHHHHHHFDBFHHHEF3GH4FGHGHHHGGGGGGHHHHHHHFHGFFGGHHFD<<@DGHGGCFGG<
@M02034:409:000000000-BFKT7:1:2106:14552:2086 1:N:0:35
AAAGTCGAGGTGCCTAAAGTGGCAACCCAGACTGATTAGGCTGTTGGTGGTGTAGAGCTTCCTGTAGCCGCATGGCGTTCGTACTTAAATATGGAACTAACCATTCCAATTTTCGCTGTCTCTTATACACATCTCCGAGCCCACGAGAC
+
AAAAADAADAAAGGGFGFGGEGFGGGHGGHHGH33D55B53FGFGHHBFEBFGFHGGGHHDHHHGHHBDEECFGGGGEGGGGGHHGFF3DGDGHFFHHFHFFFBGGHGHHHHHHGFEGGFHFHHHHHHHFGHFFG2E?FCGGHGGGGGD
@M02034:409:000000000-BFKT7:1:2106:14572:2091 1:N:0:35
AAAGTCGAGGTGCCTAAAGTGGCAACCCAGACTCATTCGACTGTTGGTGGTGTAGAGCTTCCTGTAGCCGCATGGCGTTCGTACTTAAATATGGAACTAACCATTCCAATTTTCGCTGTCTCTTATACACATCTCCGAGCCCACGAGACA
+
ABBB3FBADBABGGGFF4BBFGCFCFEAFHHFHFGH5DDFAAEFBDHAAEEFAFHFF53EDCHFFFGG3BE>EEHGEE/FEE?GGHBFGGFHHGF3BFEFBEFHGFFEFFDFH4EGFEEFEGFHHHFDBCGF1FF1?/</BAHGGC?DD?
@M02034:409:000000000-BFKT7:1:2106:17943:2091 1:N:0:35
AAAGTCGAGGTGCCTAAAGTGGCAACCCAGACTAATAATGTTGTTGGTGGTGTAGAGCTTCCTGTAGCCGCATGGCGTTCGTACTTAAATATGGAACTAACCATTCCAATTTTCGCTGTCTCTTATACACATCTCCGAGCCCACGAGACA
+
BAAABFAABB2AGGGGFGGFGGGHHHHGGHCGHHGHHHGHGHHHFHHFGGEFHHHHHHHHHHHGBGHGGGGGGGHHE1EFEEHFHHHHHHHHHHFGHHGHHHFHHHHHHHHHHHFGGGGGFHFHHHGGGHGGGHGGC/CCBGHGGCFCEG
@M02034:409:000000000-BFKT7:1:2106:15293:2102 1:N:0:35
AAAGTCGAGGTGCCTAAAGTGGCAACCCAGACTACGCAGACTGTTGGTGGTGTAGAGC
+
BBBABDAB?D>AGGGGGGGGFBFGHHHGGHHGHCEA22AA2FGGGEG111B1A3F555
@M02034:409:000000000-BFKT7:1:2106:18932:2127 1:N:0:35
AAAGTCGAGGTGCCTAAAGTGGCAACCCAGACTGGGGCGGGGGTTGGTGGTGTAGAGCTTCCTGTAGCCGCATGGCGTTCGTACTTAAATATGGAACTAACCATTCCAATTTTCGCTGTCTCTTATACACATCTCCGAGCCCACGAGA
+
AABB>BAADDBCGGGGGGGGGFGHHHHGGGHGHHHHGGGGGGG>EGGGFG/FFGGHF2FGDGHHHHFFGDFGGGGEDDGGGDGHHHGGFGFHHGFBGGDGFHHHGDFGHHHHHGFDFGGHHFHHFG:CCGFH0B0:D9BAAEG?D--;
@M02034:409:000000000-BFKT7:1:2106:14133:2133 1:N:0:35
AAAGTCGAGGTGCCTAAAGTGGCAACCCAGACTGGGGTTGGGGTT
+
>AA3AF3>AA>AAEGGGGGFG4FA4EFAFGHGHHH2E2AEE201A
@M02034:409:000000000-BFKT7:1:2106:13777:2142 1:N:0:35
AAAGTCGAGGTGCCTAAAGTGGCAACCCAGACTGGGCAGACTGTTGGTGGTGTAGAGCTTCCTGTAGCCGCATGGCGTTCGTACTTAAATATGGAACTAACCATTCCAATTTTCGCTGTCTCTTATACACATCTCCGAGCCCACGAGACA
+
AABCAFBBBBAAGGGGGGFFFGEHHHHGGGHGHHGGHHGGHHGGGHHEFEEFFHGGGHHHFHHGBGFFGEEEGGHHEGGGGGHHHHHFGGHHFHFFFHFHHEEGGGHHHHHHHGEGGGEFEHFHHHHHGGHHFFFFC<DDGGHGGGGGGF
@M02034:409:000000000-BFKT7:1:2106:13138:2151 1:N:0:35
AAAGTCGAGGTGCCTAAAGTGGCAACCCAGACTTCTTCGCCGGTTGGTGGTGTAGAGCTTCCTGTAGCCGCATGGC
+
>?AA>BA3>2>>FBGBCFGAAFBFHGHGGFHFH5BD5DBE2AAAAAEB1EBABBFGD5F3@3@BB@F53?>EE11?
@M02034:409:000000000-BFKT7:1:2106:13117:2156 1:N:0:35
AAAGTCGAGGTGCCTAAAGTGGCAACCCAGACTTCTGCTGAGGTTGGTGGTGTAGAGCTTCCTGTAGCCGCATGGCGTTCGTACTTAAATATGGAACTAACCATTCCAATTTTCGCTGTCTCTTATACACATCTCCGAGCCCACGAGAC
+
AAAAABAADBAAGGGGGGGGGGFECGHGGHHGHD5F5A535BFGHGGGGGEFHHHFHHHHFHHHGGGGHEEGGGHHGGGGGGFHGFGHFHFHFHFHHHHHHHHGFHHHHHHHHHGGGGGHHHHGFGHHHHHHHHHGG/DC@FGGGCDAE
@M02034:409:000000000-BFKT7:1:2106:13766:2159 1:N:0:35
AAAGTCGAGGTGCCTAAAGTGGCAACCCAGACTGGGCAGACTGTTGGTGGTGTAGAGCTTCCTGTAGCCGCATGGCGTTCGTACTTAAATATGGAACTAACCATTCCAATTTTCGCTGTCTCTTATACACATCTCCGAGCCCACGAGACA
+
AAAAADABBBAAGGG5GGGGGGFHHHHGGHHGHH2FHHGGFHHBGHHEFEEFGGHHHHGEHHHHBEHHHEGCEEHHGGGGGGHHHHHHHHHGHHHHHHGHGHEGHGFHHHHHHHGGGGGHHGHHHHHHHGGEFFG2?/BCGGHGG/CGGB
@M02034:409:000000000-BFKT7:1:2106:13190:2160 1:N:0:35
AAAGTCGAGGTGCCTAAAGTGGCAACCCAGACTTCGGGGAAGGTTGGTGGTGTAGAGCTTCCTGTAGCCGCATGGCGTTCGTACTTAAATATGGAACTAACCATTCCAATTTTCGCTGTCTCTTATACACATCTCCGAGCCCACGAGAC
+
AAAAAFBBBB2AEGGGGCGGFBFCHHGGGHHGHHD2EGGGGGFHGHGGGFFFGHHGGHHHHGGFGHHHHGEEGGHGGGGFEEHHGGFGGHFGHG?FFHBFFHHHGHGHFGHHFHGGGGGGHHHHGH2FGCGHHGGGE>CCCEEFC-AED
@M02034:409:000000000-BFKT7:1:2106:14361:2217 1:N:0:35
AAAGTCGAGGTGCCTAAAGTGGCAACCCAGACTAAGACTGATGTTGGTGGTGTAGAGCTTCCTGTAGCCGCATGGCGTTCGTACTTAAATATGGAACTAACCATTCCAATTTTCGCTGTCTCTTATACACATCTCCGAGCCCACGAGACA
+
A>AAAFABBBAAFGGGGGGGGGGHGHGGGHHGHHHHCDHHHHFFGHGFFFAFGHHFGHHHHHHFFGHHHEEGGGHHEEFFEEGHHGGGHHGHHHGFGHBCGAFHHHFFHHHHHFGGGGEGHFGHHFFHHFHHHHHHC/B@C/GGFFGGCF
@M02034:409:000000000-BFKT7:1:2106:15088:2217 1:N:0:35
AAAGTCGAGGTGCCTAAAGTGGCAACCCAGACTAAGGATCAGGTTGGTGGTGTAGAGCTTCCTGTAGCCGCATGGCGTTCGTACTTAAATATGGAACTAACCATTCCAATTTTCGCTGTCTCTTATACACATCTCCGAGCCCACGAGACA
+
ABCCAFCCCCAAGGGGGGGGGGGHHHHGGHHGHHGHHHHHHHHHHHGGFGEAFGHHHHHHHHHFFGHHHGGGGGHGFEGFFEGHHHFHFHGHGHGHGFDGHHGHHHHHHHHHHHGGGGGHHHHHHHHHHHHHHHHHEBDCGGHGGCFGG?
@M02034:409:000000000-BFKT7:1:2106:15080:2233 1:N:0:35
AAAGTCGAGGTGCCTAAAGTGGCAACCCAGACTAAGGATCAGGTTGGTGGTGTAGAGCTTCCTGTAGCCGCATGGCGTTCGTACTTAAATATGGAACTAACCATTCCAATTTTCGCTGTCTCTTATACACATCTCCGAGCCCACGAGACA
+
AAABAFABDBAAFGG5GGGGFGFHGFHGFDDFHHHGGH3AFHF5BG?EF?EGGGHGDDGHHBFGGHFFHGGGGGGHGGEEGEGGEHHH34GHHEHFHBBGGF3F3GGFHHEFHHGGGGGHHHH4EDHGGHGBHFFHDC??@FGCDDD?A?
@M02034:409:000000000-BFKT7:1:2106:18023:2272 1:N:0:35
AAAGTCGAGGTGCCTAAAGTGGCAACCCAGACGAATCCTGTTGGTGGTGTAGAGCTTCCTGTAGCCGCATGGCGTTCGTACTTAAATATGGAACTAACCATTCCAATTTTCGCTGTCTCTTATACACATCTCCGAGCCCACGAGACAGGC
+
AAAAAF1>AD>AGGGGGGGFGFFHGHHFGHHGGGGHGHHHHHHHGGG/BABFFHHHGDGHHHFHFEEECG?FCEEECEEHHHHHHBGFHGGBBFGHGHHHHHFBGFFGHHGEGGG?HHHHHFGFFGGHHGGHGEBCCCGEEC/AEGHHEF
@M02034:409:000000000-BFKT7:1:2106:17642:2316 1:N:0:35
AAAGTCGAGGTGCCTAAAGTGGCAACCCAGACTGGGCTGGATGTTGGTGGTGTAGAGCTTCCTGTAGCCGCATGGCGTTCGTACTTAAATATGGAACTAACCATTCCAATTTTCGCTGTCTCTTATACACATCTCCGAGCCCACGAGAC
+
AABBAFBBBBABGGGGGGGGGGGHHHHGGHHGHGAHGF?2GGFGGHHAF?EAGHHFF5GG5FHDG5F5FFG?FEF1EEEFFA?F1FFBGGE4F33@GEGH3FBGF4FDDGGHHFEEFF<FHHHHHHGHGHHHHHHHGDDGGFHFGFGGG
@M02034:409:000000000-BFKT7:1:2106:13497:2320 1:N:0:35
AAAGTCGAGGTGCCTAAAGTGGCAACCCAGACTGGGAAGGATGTTGGTGGTGTAGAGCTTCCTGTAGCCGCATGGCGTTCGTACTTAAATATGGAACTAACCATTCCAATTTTCGCTGTCTCTTATACACATCTCCGAGCCCACGAGACA
+
BCBCBFAABBABGGGGGGGGGGGHHHHGGHHGHHHHGHGG2BGGHHHGFGAFGHHHHHHHHHHFFFHGGEGGGGHGGFGGGGHHHGHHEGFFFGFGHHHGHHGHGFFHHHHHHHGGGGGHHGHHHHHHHHHHHHHHFBGFGEHGGGGGG?
@M02034:409:000000000-BFKT7:1:2106:11234:2330 1:N:0:35
AAAGTCGAGGTGCCTAAAGTGGCAACCCAGACTTCTAAGACGGTTGGTGGTGTAGAGCTTCCTGTAGCCGCATGGCGTTCGTACTTAAATATG
+
AAAAAF?A1A>AGGGGCFDB1EFHFHHGEACFHFGBFA21FEEGFEEEG?FFFHHGHHHFFFBGHHHHHEGGGEHAE?>FEE>GHHGEBDFGH
@M02034:409:000000000-BFKT7:1:2106:17301:2335 1:N:0:35
AAAGTCGAGGTGCCTAAAGTGGCAACCCAGACTCAGAATAAGGTTGGTGGTGTAGAGCTTCCTGTAGCCGCATGGCGTTCGTACTTAAATATGGAACTAACCATTCCAATTTTCGCTGTCCTATACACATCTCCGAGCCCACGAGACAGG
+
BBBBBFABBB>AFGGGGGGFGGGGHHHGGHHGHHGHFHHHHHHHGGCGGGEFGHHHHHHHHHHHHHHHHGCGGEHHGFGFGGHHGHHHHHGHHH3FHGHHHHGHHHGHHHHHHHGGGGGHHGDHHHFHHHHHHHGCGCGGHGGGGGGHGF
@M02034:409:000000000-BFKT7:1:2106:20150:2345 1:N:0:35
AAAGTCGAGGTGCCTAAAGTGGCAACCCAGACTAATCATAAGGTTGGTGGTGTAGAGCTTCCTGTAGCCGCATGGCGTTCGTACTTAAATATGGAACTAACCATTCCAATTTTCGCTGTCTCTTATACACATCTCCGAGCCCACGAGACA
+
ABAAABAADBAAFGGGGGGFGFGHHHHEFHGGHDGHHFFHGGHFGHGEFGEFGFHGHGHHFFHFHHHHHEGGGGHHEEEGGGHHHHHHGHGHGFDFGHFGHHFHBFFFGGGEHGGGGGGFHHHHHHGGFHFGGHFB?>/<CGHGGGGGG<
@M02034:409:000000000-BFKT7:1:2106:20494:2361 1:N:0:35
AAAGTCGAGGTGCCTAAAGTGGCAACCCAGACTTCTCCGGCTGTTGGTGGTGTAGAGCTTCCTGTAGCTGCATGGCGTTCGTACTTAAATATGGAACTAACCATTCTAATTTTCGCTGTCTCTTATACACATCTCCGAG
+
BBBBAFBADAABGGGGGGGGFGFH4GHEFHFFHH5A3BA22AAB3FGEFCEAGBEFGHHFHEDF5AD55BB3FF11>>/1EG211F4BF444B33BC3FE303BFH44BBFEHBE/EE/BH4FF4B4B3FFC2B3B?/<
@M02034:409:000000000-BFKT7:1:2106:12528:2369 1:N:0:35
AAAGTCGAGGTGCCTAAAGTGGCAACCCAGACTAATGCGAAGGTTGGTGGTGTAGAGCTTCCTGTAGCCGCATGGCGTTCGTACTTAAATATGGAACTAACCATTCCAATTTTCGCTGTCTCTTATACACATCTCCGAGCCCACGAGAC
+
AAABBFA>>A>AGGGGGGGGGFEGHHHGEFHGHBGGHCGGGGGFGHGGGFGCBGHGBAGGHGHHHDGHFGGCGGHFGEGGGGHHGG@@GHHHFGGFFHFFFH3GGGHEHHHHHHGEEEEDHFHHHHFHHGHHHH@FE<BBGEHGGCCDG
@M02034:409:000000000-BFKT7:1:2106:20485:2384 1:N:0:35
AAAGTCGAGGTGCCTAAAGTGGCAACCCAGACTTCTCCGTCTGTTGGTGGTGTAGAGCTTCCTGTAGCCGCATGGCGTTCGTACTTAAATATGGAACTAACCATTCCAATTTTCGCTGTCTCTTATACACATCTCCGAGCCCACGAGAC
+
>AABAF?>?DAACGGGFDGFGGDCGD4EEFFEHEGHHHGBABFDGFHEFEEGGDGFH5G3BBAFGFDDBEEEEFFAEFGG11BGCGFF34BFGHGBFBFB?F3GHDGGFGHHH4E?AFEEBGFHGHGB?BDGCD?FAC?@<FCG?@D/E
@M02034:409:000000000-BFKT7:1:2106:13568:2397 1:N:0:35
AAAGTCGAGGTGCCTAAAGTGGCAACCCAGACTCAGCCGCATGTTGGTGGTGTAGAGCTTCCTGTAGCCGCATGGCGTTCGTACTTAAATATGGAACTAACCATTCCAATTTTCGCTGTCTCTTATACACATCTCCGAGCCCACGAGAC
+
AABBADBBBDBBGGGGGGGGGGGHHHHGGHHGHHHHHGGGEEGBFGHGFEEFEEGFFHHGDGHGBBGFFGGGGGHHGAEGGGHHHHHHEHHHGHFEFFBGHHBGHHDGHHHHHHGGGGGGHHHHHHGHGHGFHHGFE/CCCGHGFGGGG
@M02034:409:000000000-BFKT7:1:2106:10365:2403 1:N:0:35
AAAGTCGAGGTGCCTACAGTGGCAACCCAGACTGCTTCTCCGGTTGGTGGTGTAGAGCTTCCTGTAGCCGCATGGCGTTCGTACTTAAATATGGAACTAACCATTCCAATTTTCGCTGTCTCTTATACACATCTCCGAGCCCACGAGAC
+
AABBAFAABAAAGGFG4FGGGG2FGGFFFHHGH3B555B352AAEEE111EFBFF5AAFGDGFFADFFFFEEGDC1>?EFA?1FGGGHFHHFHHEBBGGB3?3FG4DFGHHHHFEAAEGGHFFHGHF221FGFGFGC/>>BAFFCGCDD
@M02034:409:000000000-BFKT7:1:2106:14660:2430 1:N:0:35
AAAGTCGAGGTGCCTAAAGTGGCAACCCAGACTAAGAATCCTGTTGGTGGTGTAGAGCTTCCTGTAGCCGCATGGCGTTCGTACTTAAATATGGAACTAACCATTCCAATTTTCGCTGTCTCTTATACACATCTCCGAGCCCACGAGAC
+
AABCBFBBCCAAFGGGGGGGGGGHHHHGGHHGHHHHHHHEHHHGHHHFGGEFGGHHHHHHHHHGFGHHHGGGGGHGGFGGGGHHHHHHGHGHHHHFFHGHHHGHGHHHHHHHHHGGGGEGHHHFFHHHFHHFHHHHGCCBDGHGGGG?D
@M02034:409:000000000-BFKT7:1:2106:16184:2433 1:N:0:35
AAAGTCGAGGTGCCTAAAGTGGCAACCCAGAATCTGAATAATGTTGGTGGTGTAGAGCTTCCTGGAGCCGCGTGGCGTTCGTACTTAAATATGGAACTAACCATTCCAATTTTCGCTGTCTCTTATACACATCTCCG
+
CCCCCFBCCCBBGGGFGGGGGGGHHHHGGHH3FHBGDDGF5DGHAGAECEEF13D5E53B5FABA2A2AA00>>>/>EEFA12?FBGHFFGG@?33F3GH303BBBG4?GDHF4/EFC??DBFF3BBFG2?CGFH2?
@M02034:409:000000000-BFKT7:1:2106:16363:2452 1:N:0:35
AAAGTCGAGGTGCCTAAAGTGGCAACCCAGACTGGGGTTGGGGTTGGTGGTGTAGAGCTTCCTGTAGCCGCATGGCGTTCGTACTTAAATATGGAACTAACCATTCCAATTTTCGCTGTCTCTTATACACATCTCCGAGCCCACGAGAC
+
AAAAAFAABBBBGGGGGGGGGGGHGHHGGHHGGHGFCAAEEEGEFGGGFGEFGFHFGFHHHHHHGHHHHGGGGGHHGEGGGGHHHHFFHHGHHHFFHHHHHHFHHFFFHHHHHHGGGGGHHFGHHHHHEFFHHHHHEAC@DGHGGGGGG
@M02034:409:000000000-BFKT7:1:2106:10568:2460 1:N:0:35
AAAGTCGAGGTGCCTAAAGTGGCAACCCAGACTGGGGGTGGTGTTG
+
BBCCCFCCCCBCGGGGGGGGGGGHHHHGCHHGG322A22AEFFH1F
@M02034:409:000000000-BFKT7:1:2106:14053:2465 1:N:0:35
AAAGTCGAGGTGCCTAAAGTGGCAACCCAGACTAATAATCAGGTTGGTGGTGTAGAGCTTCCTGTAGCCGCATGGCGTTCGTACTTAAATATGGAACTAACCATTCCAATTTTCGCTGTCTCTTATACACATCTCCGAGCCCACGAGAC
+
AAAABFBBDB2>GGGGGGGGGGGGHHHG2FGGHHHHHHGHHHHHHHGGGFEFGHHGHFHHHHHFGHHHHGEGGEFFE?EFEGFHHHG@GHFGGHEDGHHGHHGHHHHGHHHHHHGGGGDGFHHHHHHHHHHHGHHHE?GCGFHGGGGDG
@M02034:409:000000000-BFKT7:1:2106:13307:2490 1:N:0:35
AAAGTCGAGGTGCCTAAAGTGGCAACCCAGACTGGGAATAAGGTTGGTGGTGTAGAGCTTCCTGTAGCCGCATGGCGTTCGTACTTAAATATGGAACTAACCATTCCAATTTTCGCTGTCTCTTATACACATCTCCGAGCCCACGAGACA
+
ABBABFABBBAAGGGGGGEEGFFHHHHF2GEGHHFGGHHH5GHHHHGGFGEFBBGFGBHFGHHHHHHGFEEFGGHHGGGGGEHHGHHHHHHHHHF3GGDCGF3GHHFGHHHHHGGGGGGHHHHHHHGHGHHHHHGHF/B?BFHGGFCAE?
@M02034:409:000000000-BFKT7:1:2106:12050:2515 1:N:0:35
AAAGTCGAGGTGCCTAAAGTGGCAACCCAGACTAATAATAAGGTTGGTGGTGTAGAGCTTCCTGTAGCCGCATGGCGTTCGTACTTAAATATGGAACTAACCATTCCAATTTTCGCTGTCTCTTATACACATCTCCGAGCCCACGAGACA
+
A3ABBFBBBDAAGGGGGGGGFFGEHHHGGCCFHBGGFHHHHHHHHGGFFEABFGHFHHHHHHHFHHHHHGGFGGHHGEGFFGBHHHHGHGFHHHHHFHFFHHHHHHFHHHHHHHGGGGGHHHHHGHHHFHFHHHHHFBGCGGHGG?@DGB
@M02034:409:000000000-BFKT7:1:2106:15210:2523 1:N:0:35
AAAGTCGAGGTGCCTAAAGTGGCAACCCAGACTGCTGAGCATGTTGGTGGTGTAGAGCTTCCTGTAGCCGCATGGCGTTCGTACTTAAATATGGAACTAACCATTCCAATTTTCGCTGTCCTTATACACATCTCCGAGCCCACGAGACAG
+
AAAAAFBABB2>FGGGGGGGBGFHHHHGGHHGHHHHHHHHHHHHHHHEFGEFGHHGHHHHHHHFEHHHHGGGGGHFG1EFEEFGHHGHHHGHGHBDGHGHHHGHHHHGGHHHHBEGGGGGHEGHHHGHHFHHGHGF@F@CFHGCC?DFHG
@M02034:409:000000000-BFKT7:1:2106:12072:2527 1:N:0:35
AAAGTCGAGGTGCCTAAAGTGGCAACCCAGACTAGTAATATGGATGGTGGTGCAGAGCTTTCTGGAGCCGCATGGCGTTCGT
+
3A?AA@AA@D>ACEGGGGGDF4AAAFFEF22A333D55555555A32BEA223BF5CGGE5BG535A21AA0EFHHGAEA1E
@M02034:409:000000000-BFKT7:1:2106:18244:2533 1:N:0:35
AAAGTCGAGGTGCCTAAAGTGGCAACCCAGACTCATCAGCCGGTTGGTGGTGTAGAGCTTCCTGTAGCCGCATGGCGTTCGTACTTAAATATGGAACTAACCATTCCAATTTTCGCTGTCTCTTATACACATCTCCGAGCCCACGAGAC
+
AABAAFBBCCAAGGGGFGGEGFFHFHHGGHHGHGGHHHHFHGGEGGGEFFAFBGHFHGHHHHHHFHHHHGFGGGHGEEGGEEHHHHHHHHHGGHFFGFGGHGGHHHHHHHHHHHGGGGGGFGFHHHHHHHFHHHHHEDGBDGHGGGGGF
@M02034:409:000000000-BFKT7:1:2106:16833:2537 1:N:0:35
AAAGTCGAGGTGCCTAAAGTGGCAACCCAGACTAATGATGGTGTGGGGCTT
+
>3AA>BAADAAAGGGGGFFGFGFHHHHGGHHCHHGF55DF33B22A2A10B
@M02034:409:000000000-BFKT7:1:2106:16824:2555 1:N:0:35
AAAGTCGAGGTGCCTAAAGTGGCAACCCAGACTAATAATGCGGTTGGTGGTGTAGAGCTTCCTGTAGCCGCATGGCGTTCGTACTTAAATATGGAACTAACCATTCCAATTTTCGCTGTCTCTTATACACATCTCCGAGCCCACGAGAC
+
BBBBBFBBDD>>GGGGGGGGGGGHHHHGGEAFHHHHHHHCHFGGGGGEFG1BFGGHGHHHFHHHEGHHHFFGGEFGGGGGGFFHHGHHHHFHHH@FEGHHHFFHHGHGHHHHHBEEGDEFHHHHHHHHHFDHHHFFG/CGCGGGGGGGG
@M02034:409:000000000-BFKT7:1:2106:15076:2586 1:N:0:35
AAAGTCGAGGTGCCTAAAGTGGCAACCCAGACTGATTCGCGTGTTGGTGGTGTAGAGCTTCCTGTAGCCGCATGGCGTTCGTACTTAAATATGGAACTAACCATTCCAATTTTCGCTGTCTCTTATACACATCTCCGAGCCCACGAGACA
+
AAA3AFBADDAABBGF4FGGG4FAGGHGGHGFHHHHGHGGGAAEC1F1BE1FBDGAFABG53FFFFGHHG>EFGHFE>EFEEFHHHF@FGFGGG3EFB3?EGDGHHHHHHHHHHGGGGAFFBFGHHHHGHHHHFFHDCCGCECFC@CGGC
@M02034:409:000000000-BFKT7:1:2106:15534:2611 1:N:0:35
AAAGTCGAGGTGCCTAAAGTGGCAACCCAGACTCAGAAGACGGTTGGTGGTGTAGAGCTTCCTGTAGCCGCATGGCGTTCGTACTTAGATATGGAACTAACCATTCCAATTTTCGCTGTCTCTTATACACATCTCCGAGCCCACGAGACA
+
BBBBAFBBBDAAFGGGGGGFGGG4GGHEFHHGHBFGHGHHGEGEGGGGEFEAAEG5DFGHFHHHADGBFEEEGGGFEE/FE?FGFHF3BB4GEHB3FBEFHHFCHDBGFHHGHFEGGGGFHEDFFHHGHFBGGHHG?<BCCAGFGGGGGC
@M02034:409:000000000-BFKT7:1:2106:16686:2612 1:N:0:35
AAAGTCGAGGTGCCTAAAGTGGCAACCCAGACT
+
AAAAAB>>DA>AAGDFFGD3AABFHGCEFHGGG
@M02034:409:000000000-BFKT7:1:2106:16213:2614 1:N:0:35
AAAGTCGAGGTGCCTAAAGTGGCAACCCAGACTAATAAGAATGTTGGTGGTGTAGAGCTTCCTGTAGCCGCATGGCGTTCGTACTTAAATATGGAACTAACCATTCCAATTTTCGCTGTCTCTTATACACATCTCCGAGCCCACGAGACA
+
A3AAAFABDDAAFFGGGGGGFFEFHHHGGHGGHHFGHHHHGFHGHFHGGGABFGHGGHHHHFHGFFHHFEEEFEGGGEGEEEHGFHFHHHHHGHGEFFGGHHEHHGFHHHHHGHGGGGGFFEHGHHHFFHFFHHHFE/CCFGHGFFGDD?
@M02034:409:000000000-BFKT7:1:2106:20572:2616 1:N:0:35
AAAGTCGAGGTGCCTAAAGTGGCAACCCAGACTGGGTTGGGGGTTGGTGGTGTAGAGCTTCCTGTAGCCGCATGGCGTTCGTACTTAAATATGGAACTAACCATTCCAATTTTCGCTGTCTCTTATACACATCTCCGAGCCCACGAGACA
+
BBCCAFAACBACGGGGFGFGGGGGHH4EGHHGHHHH3AECGGGEEGGGFGFFGFHHGFHH5FGHFGGEFFGFGGGAEAEGGFHHHHHGFEGHHHFBGHHHECFGHHBFFGHHHHGGGGGFFGGHFHGHEFDHGHHHE?FCGGHGGG?EGG
@M02034:409:000000000-BFKT7:1:2106:20479:2616 1:N:0:35
AAAGTCGAGGTGCCTAAAGTGGCAACCCAGACTTCGCCTTCGGTTGGTGGTGTAGAGCTTCCTGTAGCCGCATGGCGTTCGTACTTAAATATGGAACTAACCATTCCCAATTTTCGCTGTCTCTTTTACACATTTCCGAGCCCACGAGA
+
?AABBFAADBAAGGGFGFGFDGE4GFFGGHHGHFGFGFE2FFEFFGGGGGACGHGFGFFFFHHFBDFFGFCCGEGFFGGGGGHHGFEDFGFHHGDDFHFFHAGFFFFGF3BBEE4>/</?B333B3B3FGHBF2@@2?E/</C/FC@-<
@M02034:409:000000000-BFKT7:1:2106:20458:2619 1:N:0:35
AAAGTCGAGGTGCCTAAAGTGGCAACCCAGACTTCGCCTTCGGTTGGTGGTGTAGAGCTTCCTGTAGCCGCATGGCGTTCGTACTTAAATATGGAACTAACCATTCCCAATTTTCGCTGTCTCTTATACACATCTCCGAGCCCACGAGAC
+
ABABBF3ADDBBGGG5GDGGGGGHHHGGGC2FHHFGGGGGHF?FFE?EEGEFHFHFFGHHHHHHHGFHHGGGGEGGEEEGFEBFHHGFGHFGHH3FGHGHGFGGFHHHHHGHHHGGGGGGHGHHHDGHHGHHHHHHHGGDCFFHFFGGGA
@M02034:409:000000000-BFKT7:1:2106:16667:2620 1:N:0:35
AAAGTCGAGGTGCCTAAAGTGGCAACCCAGACTCATC
+
BB@BBFBBDD>AGGGGFGGFF4AFFGHGGHHGHF355
@M02034:409:000000000-BFKT7:1:2106:18943:2656 1:N:0:35
AAAGTCGAGGTGCCTAAAGTGGCAACCCAGACTACTAATGGGGTTGGTGGTGTAGAGCTTCCTGTAGCCGCATGGCGTTCGTACTTAAATATGGAACTAACCATTCCAATTTTCGCTGTCTCTTATACACATCTCCGAGCCCACGAGAC
+
BAABBFCCCCAAGGGGGGGFGGGHHHHGGHGGHHHHHHHHHHGEEEEGFGEFGFHHHHHHHGHHHHHHHGFEGEHHGEEGGGHHHHFGHHFHHHDGHHGHHHFHGGHHHHHHHGGGGGGHHHHHFHGGFHGHHHFHA>CD?FGGG@DGD
@M02034:409:000000000-BFKT7:1:2106:12368:2666 1:N:0:35
AAAGTCGAGGTGCCTAAAGTGGCAACCCAGACTGCTGCGTAGGTTGGTGGTGTAGAGCTTCCTGTAGCCGCATGGCGTTCGTACTTAAATATGGAACTAACCATTCCAATTTTCGCTGTCTCTTATACACATCTCCGAGCCCACGAGACA
+
BBBBBFBBBBABGGGGGGGGGGGHHHHGGGCFHHFHBGGEEGDHFGGFGGDFGHHFEGHHFGGHDGHHHGGEGFGFGEGGGFHGHHGBEFGHGHBFHHHGGHHHHHHHHHHHHHGGGGGGGHHHHHF3GHHHHHGHE/<>DFHGG?DGG>
@M02034:409:000000000-BFKT7:1:2106:18214:2679 1:N:0:35
AAAGTCGAGGTGCCTAAAGTGGCAACCCAGACTTGTTCTTCGGTTGGTGGTGTAGAGCTTCCTGTAGCCGCATGGCGTTCGTACTTAAATATGGAACTAACCATTCCAATTTTCGCTGTCTCTTATACACATCTCCGAGCCCACGAGACA
+
AABABFABBB>AGGGGGGGGFGGHHHHGGHHFHDHHHBFGHHGFFGGEFEGFFFHFGHGHGHFFFBGFHG?EEEGHGEGGGEHFHGFFHFHGGFFFHGGCFH3GHFHFHHHFHGGEEEEGFGHHFFHBFGHHHGBG?>@BCGHGGGGGGF
@M02034:409:000000000-BFKT7:1:2106:18253:2687 1:N:0:35
AAAGTCGAGGTGCCTAAAGTGGCAACCCAGACTGATAGGAAGGTTGGTGGTGTAGAGCTTCCTGTAGCCGCATGGCGTTCGTACTTAAATATGGAACTAACCATTCCAATTTTCGCTGTCTCTTATACACATCTCCGAGCCCACGAGAC
+
A3AAAFBBBD>AGGGGFGGGGGGFHHHGGHHGH3B5DFAF52EHHEEEFEEABDGEHFDHHHHHFFFGHGGCFFGFGEGGEBEGEGHHHHFHHHBDGGFGFGDHHHHEDFGHFEEEGE<F4GE?43FFGGHFHHHGD?CDFFEEC/AED
@M02034:409:000000000-BFKT7:1:2106:14092:2710 1:N:0:35
AAAGTCGAGGTGCCTAAAGTGGCAACCCAGACTAATAATAATGTTGGTGGTGTAGAGCTTGCTGTAGCCGCATGGCGTTCGTACTTAAATATGGAACTAACCATTCCAATTTTCGCTGTCTCTTATACACATCTCCGAGCCAACGAGACA
+
BBBABF?ABBAAFGGGGGGFEGGFFGHEGHHGHBGG55FGDF5F552A22ECBGGA5AG33BAEBGHB3EE0EEAAEEEFGEFE1FGFFGHGFG33BEEF3?3FG?FFFHHHHBEGG/?FEFFHGHBGHBG2FGHFD/>DC2@?AGGGGF
@M02034:409:000000000-BFKT7:1:2106:16355:2713 1:N:0:35
AAAGTCGAGGTGCCTAAAGTGGCAACCCAGACTCCGCCTCGTGTTGGTGGTGTAGAGCTTCCTGTAGCCGCATGGCGTTCGTACTTAAATATGGAACTAACCATTCCAATTTTCGCTGTCTCTTATACACATCTCCGAGCCCACGAGACA
+
ABCCAFBBCBABGGGGGGGGGGGHHHHGFHHGHHHFGG?AGHHHHHHDF1ECFDHFG5EGDGFHGEHHFGGGGEE1E>EFGEGHFFG@E4FBB33BGEFGBG3GH4GFHHHHHHGGGGEFHHHHHHHHHHHHHHHHFBGGGGHGGGGGGC
@M02034:409:000000000-BFKT7:1:2106:10819:2746 1:N:0:35
AAAGTCGAGGTGCCTAAAGTGGCAACCCAGACTCATGATGGGGTTGGTGGTGTAGAGCTTCCTGTAGCCGCATGGCGTTCGTACTTAAATATGGAACTAACCATTCCAATTTTCGCTGTCTCTTATACACATCTCCGAGCCCACGAGACA
+
BBBBBFBB@DAABGGFGGGGGGGHHHHGFGFFH3BFE5FGH2EEGEGEFEAFFBG5GBDHDFGHGFGDDEEEFEFAEEECEE2GHHGHHHBGFF33GFEFGCFGHEHBGFGHHEEGGGEGFEGGEGBFDGHGGHH2E<>CGFEGFFC//<
@M02034:409:000000000-BFKT7:1:2106:12956:2747 1:N:0:35
AAAGTCGAGGTGCCTAAAGTGGCAACCCAGACTGCTAAGACGGTTGGTGGTGTAGAGCTTCCTGTAGCCGCATGGCGTTCGTACTTAAATATGGAACTAACCATTCCAATTTTCGCTGTCTCTTATACACATCTCCGAGCCCACGAGAC
+
ABBBAFABBBBBGGGGGGGFGCGHHHHGGHFFHF3A5FFGHGDGFAC1FFFFFFH5EDGGFHHHHFHGHGGGGGHAGEEFFFGHHFFGFHHHHG33FGGHFC?FGGHFDFGHHFFGGGE3GGGHHH3GGFFGGHHGF@GGFFHGF//AE
@M02034:409:000000000-BFKT7:1:2106:12578:2796 1:N:0:35
AAAGTCGAGGTGCCTAAAGTGGCAACCCAGACTCAGAGTACGGTTGGTGGTGTAGAGCTTCCTGTAGCCGCATGGCGTTCGTACTTAAATATGGAACTAACCATTCCAATTTTCGCTGTCTCTTATACACATCTCCGAGCCCACGAGACA
+
BBBBAFBBBDAABGGGG4GGGGGHGGHGGHHGHHGHFHFFGEGFCEGEFGEFAFGEGBGHFGHHD5G5FEFGGGF?E>EFFEFEHHHHGHHHFHDFGFHHFFFFHGHFFHHHHHGGGGGHHBGHFHGHFFGHGGBFC<C?DFHECC@DG<
@M02034:409:000000000-BFKT7:1:2106:17343:2807 1:N:0:35
AAAGTCGAGGTGCCTAAAGTGGCAACCCAGACTGGGATTATTGTTGGTGGTGTAGAGCTTCCTGTAGCCGCATGGCGTTCGTACTTAAATATGGAACTAACCATTCCAATTTTCGCTGTCTCTTATACACATCTCCGAGCCCACGAGAC
+
AABBAFBBDBAABGGGGGFGGCFGHGHECGGGHHGEBFGGHGCHHGHGGGABAFGEGHHHHHHHHFHDGGGGGGHHGGGGGFGHHHHFHFFFEGF3GH@FGHFHHHHHGHHEHHFFGFEHEHHGFHHH?GFFHHHGGCGGGGHGGGGDD
@M02034:409:000000000-BFKT7:1:2106:14023:2817 1:N:0:35
AAAGTCGAGGTGCCTAAAGTGGCAACCCAGACGGATGGGAGTGTAGGTGGTGCTGA
+
AABAAFAADD>AGGGGGGGGGGGHHHHGEHHGGG2E22A22BFF5F3A31B133D5
@M02034:409:000000000-BFKT7:1:2106:11793:2818 1:N:0:35
AAAGTCGAGGTGCCTAAAGTGGCAACCCAGACTACTCAGCAGGTTGGTGGTGTAGAGCTTCCTGTAGCCGCATGGCGTTCGTACTTAAATATGGAACTAACCATTCCAATTTTCGCTGTCTCTTATACACATCTCCGAGCCCACGAGACA
+
AAABBFAB>AAAGGGGGGGGGGGHHHHGD2FFGDFHHG3BGHFHHFEGEGGFHGHHHHHHHHHHHHHHHGGGGFHGGGGGEEGHHHFFHHGHHHFHGH3FGFGGHHHGGFFHHFEFGGGHHGHHHHHGFHFHHHHFGCGCGGGGCGCDD?
@M02034:409:000000000-BFKT7:1:2106:9714:2847 1:N:0:35
AAAGTCGAGGTGCCTAAAGTGGCAACCCAGACTGTGCCGCCTGTTGGTGGTGTAGAGCTTCCTGTAGCCGCATGGCGTTCGTACTTAAATATGGAACTAACCATTCCAATTTTCGCTGTCTCTTATACACATCTCCGAGCCCACGAGACA
+
BB@ABF?ADDAAGGGGGGGGGCGFHFHEGFGGHHHHHHGGGGHHHFHGGGFFGHHHHHHHHGGDFGHHHGEEGGHFEGGGGGHHHHFF3F4GHH3BFGBFEGFHHHFHHGHHHGGGGGGFHFHHHHGHHHHHGG?DDDGC@FHGGGGGGF
@M02034:409:000000000-BFKT7:1:2106:19100:2849 1:N:0:35
AAAGTCGAGGTGCCTAAAGTGGCAACCCAGACTCAGACTACTGTTGGTGGTGTAGAGCTTCCTGTAGCCGCATGGCGTTCGTACTTAAATATGGAACTAACCATTCCAATTTTCGCTGTCTCTTATACACATCTCCGAGCCCACGAGAC
+
BBBBBFBADB>AGGGGGGGDGFGHHHHGGHHGHHHHHHHHHHHHHHGGGGEFHHHHGHHGGHHHHHHHHGEGGGHHGGGGGGHHHHHHFHHHHH3BGHFHHHHHHHGHHHHHHHGGGGGHHFHHHHGGBGHHGHHHG/FFGFGGGDGGG
@M02034:409:000000000-BFKT7:1:2106:18038:2849 1:N:0:35
AAAGTCGAGGTGCCTAAAGTGGCAACCCAGACTAATAAGACTGTTGGTGGTGTAGAGCTTCCTGTAGCCGCATGGCGTTCGTACTTAAATATGGAACTAACCATTCCAATTTTCGCTGTCTCTTATACACATCTCCGAGCCCACGAGACA
+
BBBBBFBABB>AGGGGGGGFGGGHHHHGGHHGHHGHHHHHHHHFHHHEFGBFBFHHHHHHHGHHFFGHHFEGGGHHFEEGEBFHHHGHHGHHHHGFEFFFGHFHHHHFHHHHHHCEFGEGHHHHFFGHFHGHHHGHC>BBDGHGGFGGGB
@M02034:409:000000000-BFKT7:1:2106:14035:2861 1:N:0:35
AAAGTCGAGGTGCAAAAGTGGCAACCCAGACTGGTAATTCTGTTGGTGGTGTAGAGCTTCCGGT
+
AAAAA@AA>A>>F11BG11ABAFEFCAA00AFGF1DDG2FFA2DFGAAEAB/AFBGEHH1F//A
@M02034:409:000000000-BFKT7:1:2106:17739:2877 1:N:0:35
AAAGTCGAGGTGCCTAAAGTGGCAACCCAGACTGGGTTGGGTGTTGGTGGTGTAGAGCTTCCTGTAGCCGCATGGCGTTCGTACTTAAATATGGAACTAACCATTCCAATTTTCGCTGTCTCTTATACACATCTCCGAGCCCACGAGACA
+
>>AA>FAABB>>BEGFGFDGGGFGHHHGGGHGHGCFBAAEE2EAEGGAAEAEAFHEA5FGFEFEBGHHHEGGGGFGE1>FEEFHHHEGHHGFFFFBBFDFGH3GHDGFFHHHH4EGFGAFFFFGHHEHGHHHHG@DCBCCDAFFCCGGGF
@M02034:409:000000000-BFKT7:1:2106:15615:2897 1:N:0:35
AAAGTCGAGGTGCCTAAAGTGGCAACCCAGACTTGTAATACTGTTGGTGGTGTAGAGCTTCCTGTAGCCGCATGGCGTTCGTACTTAAATATGGAACTAACCATTCCAATTTTCGCTGTCTCTTATACACATCTCCGAGCCCACGAGACA
+
B@BCCFCABBAAGGGGGGGGGGGHHHHGGHHFHHHHHHHHHHHHHGHGFGBFFFHFHGHHHHHGGFHHHGGGGGHHEEEGFEGHHHHHHHHHHHFHHHHHHGHHHHHHHHHHHHGGGGFHHHHHFFHHHHGHHHHGF<CCGGGGGGGGGF
@M02034:409:000000000-BFKT7:1:2106:15622:2913 1:N:0:35
AAAGTCGAGGTGCCTCAAGTGGCAACCCAGACTTGTAATACTGTTGGTGGTGTAGAGCTTCCTGTAGCCGCATGGCGTTCG
+
>AA?>@>11>>>AFG1AFGFFFFCCFBEEGACGABGFHHHDFGDBBGEFGEE/AFFGGA11BGG12DD1BE?FF0>?EEFA
@M02034:409:000000000-BFKT7:1:2106:19437:2926 1:N:0:35
AAAGTCGAGGTGCCTAAAGTGGCAACCCAGACTCAGTCTACGGTTGGTGGTGTAGAGCTTCCTGTAGCCGCATGGCGTTCGTACTTAAATATGGAACTAACCATTCCAATTTTCGCTGTCTCTTATACACATCTCCGAGCCCACGAGACA
+
ABBBBFBBBBBBGGGGGGGGCFGHHHHGGHHGHHHGHHHHFFGHGGGGGGFGHDHGHFHHHHHGFGGGGGECGGHGGEGGGGGHHHHHHGHHHHDDFHHHHHFHHHGHHHFHHHGGGGGHHHHHBGHHHHHHHHHHF@CGGGHGGCGGGF
@M02034:409:000000000-BFKT7:1:2106:19649:2931 1:N:0:35
AAAGTCGAGGTGCCTAAAGTGGCAACCCAGACTACGCATCATGTTGGTGGTGTAGAGCTTCCTGTAGCCGCATGGCGTTCGTACTTAAATATGGAACTCACCATTCCAATTTTCGCTGTCTCTTATACACATCTCCGAGCCCACGAGAC
+
>33>AF>ADDAAGGGGGGGDGGGGFGHGGHGGHFCEGGGGHGBFFG2EFGABFFHHGFHHGCGHHGHFHGGCGGHHE>EFFE2BFFF3BGBGG333BF3FGFDG3FGHHHFHHHCEFGEEGFHHGHHFFHHHHHHFA/C?DFHGC/DGD
@M02034:409:000000000-BFKT7:1:2106:13081:2934 1:N:0:35
AAAGTCGAGGTGCCTAAAGTGGCAACCCAGGATGTTG
+
CCCCCFBBCCBBGGGFGGGGGGGHHHHGGH22FGG55
@M02034:409:000000000-BFKT7:1:2106:21731:2936 1:N:0:35
AAAGTCGAGGTGCCTAAAGTGGCAACCCAGACTCATACGACTGTTGGTGGTGTAGAGCTTCCTGTAGCCGCATGGCGTTCGTACTTAAATATGGAACTAACCATTCCAATTTTCGCTGTCTCTTATACACATCTCCGAGCCCACGAGAC
+
>1>A>DAADDAAGFDG1FGFGGGFHCE0FCGFFHCD11F0/EEHHHHGGFAFGHHEHFHFFBGFGFFGBE?EEGHFGCGGEECGHHHFFGGFHHB@CGG1>>DFBF>BGFGFH2</EAFHHEHHFHGGBGFHFHGFC<B?/FCFGGGGG
@M02034:409:000000000-BFKT7:1:2106:11039:2936 1:N:0:35
AAAGTCGAGGTGCCTAAAGTGGCAACCCAGACTCCGAAGGGGGTTGGTGTTGTAGAGCTTGCTGGAGCCGCGTGGCGTTCG
+
AAAABFCCBCBAGGGGGGGGGGGHHHHGGGHGHBEE222B2AEF0EA11AB?25D555BB3B@531B21>E/>E>/>>/??
@M02034:409:000000000-BFKT7:1:2106:10056:2939 1:N:0:35
AAAGTCGAGGTGCCTAAAGTGGCAACCCAGACAAGAATCAGGTTGGTGGTGTAGAGCTTCCTGTAGCCGCATGGCGTTCGTACTTAAATATGGAACTAACCATTCCAATTTTCGCTGTCTCTTATACACATCTCCGAGCCCACGAGACAG
+
BBCCBFBCCCBBGGGGGGGGGGGHHHHGGHHFGHHFHGGGGHHGHGEFCFGBGFDGBFGGFGHHGHHHGCGEGHGFFGGGGGGHHHGGHHHFD3BCGHHHGGFGHHDDGHHHHGGGF?FFFHHFGFDGHHHHHGHGCCFCFHGGGGDDGG
@M02034:409:000000000-BFKT7:1:2106:11056:2943 1:N:0:35
AAAGTCGAGGTGCCTAAAGTGGCAACCCAGACTCCGAAGGAGGTTGGTGGTGTAGAGCTTCCTGTAGCCGCATGGCGTTCGTACTTAAATATGGAACTAACCATTCCAATTTTCGCTGTCTCTTATACACATCTCCG
+
>3AA>BA>>>AAFGGFGGFFAFBBCABEFEEFCHHEEFEE2B2AABEAAEEFAFGFD5BB5FFBADD53BE?EAA1>>/B1?2?F4FD@BB4FHBBBE3B3?3B3BBDGG3GF4<AEFCGFDFEDGD33FDGGG22?
@M02034:409:000000000-BFKT7:1:2106:11827:2985 1:N:0:35
AAAGTCGAGGTGCCTAAAGTGGCAACCCAGACTAGGGAGCAGGTTGGTGGTGTAGAGCTTCCTGTAGCCGCATGGCGTTCGTACTTAAATATGGAACTAACCATTCCAATTTTCGCTGTCTCTTATACACATCTCCGAGCCCACGAGAC
+
CCCCCFCBCCBBGGGGGGGGGGGHHHHGGHHGHHGHHHGGHHHHHHGGGFEFFHHGHHHHHHHHHHHHHGGGGGHHGEGGGFFHHHFFGGFHHHFFGHGHHHFHHHGGHHHHHHGGGGGGHHHHHHGHHGHGHHGFDBCCGGHGGGGGF
@M02034:409:000000000-BFKT7:1:2106:20205:2995 1:N:0:35
AAAGTCGAGGTGCCTAAAGTGGCAACCCAGACTTCGGGGAAGGTTG
+
?ABCCFBBCCAAGGGGGGGFGFGHHHHGGHCFHG52B2A22AA3BA
@M02034:409:000000000-BFKT7:1:2106:13730:2999 1:N:0:35
AAAGTCGAGGTGCCTAAAGTGGCAACCCAGACTA
+
1AAAAD1A>A>A1GFGGGG3FD0A1FF0FCFGHD
@M02034:409:000000000-BFKT7:1:2106:18149:3009 1:N:0:35
AAAGTCGAGGTGCCTAAAGTCGCAACCCAGACTCAGCATCATGTTGGTGGTGTAGAGCTTCCTGTAGCCGCATGGCGTTCGTACTTAAATATGGAACTAACCATTCCAATTTTCGCTGTCTCTTATACACATCTCCGAGCCCACGAGACA
+
AAAAAFBABBAAGFGGGGGGFEEC2EHGGDHGHHHGHHHHHHHHGHHGGCBFGGHFHHHHHHHFFGGFFGFEGGHHGEFGEEHHHHHGHHGHHGFGHGHHHFFHHHHHHHHHHHGGGGAFGHFGFHHHHHBHHHHGDCFFCGHGGGGGGH
@M02034:409:000000000-BFKT7:1:2106:12163:3017 1:N:0:35
AAAGTCGAGGTGCCTAAAGTGGCAACCCAGACTAATAAGGATGTTGGTGGTGTAGAGCTTCCTGTAGCCGCATGGCGTTCGTACTTAAATATGGAACTAACCATTCCAATTTTCGCTGTCTCTTATACACATCTCCGAGCCCACGAGACA
+
AABB>DBBCCBCGGGGGGGGGGGHHHHGGHHGHHHHHHHGFGGBGHHEFEEFGFGHFGHHHHHFBFGFFEGEGGHHGGGGGAGHHHHHHFGHGHFEEGFFFGBHHGFFHHHHHHGGGGGHHGHHHHEHFGHHHHDGC<CBGGHGGGGGGF
@M02034:409:000000000-BFKT7:1:2106:13639:3019 1:N:0:35
AAAGTCGAGGTGCCTAAAGTGGCAACCCAGACTGATGGGAGGGTTGGTGGTGTAGAGCTTCCTGTAGCCGCATGGCGTTCGTACTTAAATATGGAACTAACCATTCCAATTTTCGCTGTCTCTTATACACATCTCCGAGCCCACGAGAC
+
CCCCCFBCCCABGGGGGGGGGGGHHHHGGHHGHEBF5FGH22AEGGGEFEEFHHHHHHHHHHHGFHHHHGGGGGHHGGGGGGHHHHHHHHHHHHGGHHFHHHHHHHHHHGHHHHGGGGGHHHHHHHFFFHHHHFGHG<DDGGHFG/@AG
@M02034:409:000000000-BFKT7:1:2106:9853:3047 1:N:0:35
AAAGTCGAGGTGCCTAAAGTGGCAACCCAGACTAGTAAGGATGTTGGTGGTGTAGAGCTTCCTGTAGCCGCATGGCGTTCGTACTTAAATATGGAACTAACCATTCCAATTTTCGCTGTCTCTTATACACATCTCCGAGCCCACGAGAC
+
ABABBFBBBBBBGGGGGGGGGGGGGHHGGHGFH335ABD33BFGHHHGGGGGHHHHHHHHHGHFBFGGHGGGGGHHFGGGGGFHHHGFFGFHHHGGHHGHHHHHGHFHEGHHHHGGGGGHHGHHHHHHGFHHHHGGC>C<CGHGGGGGG
@M02034:409:000000000-BFKT7:1:2106:9873:3049 1:N:0:35
AAAGTCGAGGTGCCTAAAGTGGCAACCCAGACTACTAAGAATGTTGGTGGTGTAGAGCTTCCTGTAGCCGCAT
+
>>>A>B>>>>>4BBGFFFGGFGFHFAAEDHGGHC3DFAFB5BA5BFGEEEBAA3FGFGHB5FFBBAD5ABE0E
@M02034:409:000000000-BFKT7:1:2106:17513:3058 1:N:0:35
AAAGTCGAGGTGCCTAAAGTGGCAACCCAGACTACGAGGGAGGTTGGTGGTGTAGAGCTTCCTGTAGCCGCATGGCGTTCGTACTTAAATATGGAA
+
3>3>>@AAD22>BAFAFGGFGDFFHHGGE2EFGHFEEGCEE2EB2AEABEBAAGGHHFGFB3@@B5D5BE0>EEHHE1>?EEHEE4B3GH4?4FEF
@M02034:409:000000000-BFKT7:1:2106:14232:3072 1:N:0:35
AAAGTCGAGGTGCCTAAAGTGGCAACCCAGACTGGGGGGGAGGTTGGTGGTGTAGAGCTTCCTGTAGCCGCATGGCGTTCGTACTTAAATATGGAACTAACCATTCCAATTTTCGCTGTCTCTTATACACATCTCCGAGCCCACGAGACA
+
AABBBFAADA>AFGGGGGGGGFGBHHHGGHHGHFCGGGF@DCFDGHGAEGFCEBFCFGGGGGFGFFGGGGGGGDGFFADEDDBEFFFFFFFFFFFFFF/9FFFFFFFFFFFFFF;FFBDFFFFFFFFFFFFFFFFFFCFCAFFFFFFDFB
@M02034:409:000000000-BFKT7:1:2106:20167:3076 1:N:0:35
AAAGTCGAGGTGCCTAAAGTGGCAACCCAGACTAGTCAGAATGTTGGTGGTGTAGAGCTTCCTGTAGCCGCATGGCGTTCGTACTTAAATATGGAACTAACCATTCCAATTTTCGCTGTCTCTTATACACATCTCCGAGCCCACGAGACA
+
AABCCFCCCCAAGGGGGGGGGGGHHHHGGHHGHHHHHHHHHHHHHEHEFGEFGHHGHHHHHFHHGHHHHGGGGGHHGEGGGGHHHHHHHHHHHGFFFHBGHGFHHGFHHHHHHHGGGGGHHHHHHHHHHHGHHHHGFCGGGGHGGFCGGC
@M02034:409:000000000-BFKT7:1:2106:17510:3077 1:N:0:35
AAAGTCGAGGTGCCTAAAGTGGCAACCCAGACTACGAGGGAGGTTGGTGGTGTAGAGCTTCCTGTAGCCGCATGGCGTTCGTACTTAAATATGGAACTAACCATTCCAATTTTCGCTGTCTCTTATACACATCTCCGAGCCCACGAGACA
+
CCCBCFBCCBAAGGGGGGGDGGGHHHHGGHHGHGHEEGGGFFGEGHGFFGAFGHGGHHHHHFHFFGHHHFFGGGHHGGCGGGFHHHHGHGGGGHFFFHHHHHGHHHGFHHHHHHGGGGFGFHHHHHHHGHBHHHFFEBFCGGHGGGGGGB
@M02034:409:000000000-BFKT7:1:2106:14217:3084 1:N:0:35
AAAGTCGAGGTGCCTAAAGTGGCAACCCAGCCTGGGGGTGGGGTTGGG
+
AABBADABBBAAGGGGGGGGGGGHFHGGGH2FG222AFAE00AAAE0>
@M02034:409:000000000-BFKT7:1:2106:15618:3089 1:N:0:35
AAAGTCGAGGTGCCTAAAGTGGCAACCCAGACTGGGACGGGGGTTGGTGGTGTAGAGCTTCCTGTAGCCGCATGGCGTTCGTACTTAAATATGGAACTAACCATTCCAATTTTCGCTG
+
B@BBAFAADBA>BGGGGGGGBGGHHHHGCG2FHHHHGHGGGGGE>00?BEG??@FDDGGF3FEHEEGHHGGGGEC0E>EFE?BF?FF2F2FDGF2DGFFFFCDGFHHEDGHHF@CGGG
@M02034:409:000000000-BFKT7:1:2106:9345:3100 1:N:0:35
AAAGTCGAGGTGCCTAAAGTGGCAACCCAGACTGATCGTAGTGTTGGTGGTGTAGAGCTTCCTGTAGCCGCATGGCGTTCGTACTTAAATATGGAACTAACCATTCCAATTTTCGCTGTCTCTTATACACATCTCCGAGCCCACGAGAC
+
AAABADBBBBBBGGGGCFGDFGGHGHHGGHHGHH35FGHC22BDFHHECEBFFEGHHHHHGHHHFGHGGEEEGFHHGGGFGGHGHHGFDGGHHHGHGHHHHHGHHFHGGGHHHHGGGGGHHFHHGGEHFHHHHHGFFCC?DGHGC?CGG
@M02034:409:000000000-BFKT7:1:2106:11165:3100 1:N:0:35
AAAGTCGAGGTGCCTAAAGTGGCAACCCAGACTTGTAGGAAGGTTGGTGGTGTAGAGCTTCCTGTAGCCGCATGGCGTTCGTACTTAAATATGGAACTAACCATTCCAATTTTCGCTGTCTCTTATACACATCTCCGAGCCCACGAGACA
+
AAAAABABDBBAGGGGGGFGFFFFHHGGGHFGHBAGHGHHDFEBAFEEEFEF1AFGFFGFAFGFFFFDBEFEGEGFFGEGGGFEHHHHHHFHFHE3EHFHFGFBGEDFFHHHHHGGGFGGHEGHGHGHEFHHBGDF?/<<BFHGGGGGG?
@M02034:409:000000000-BFKT7:1:2106:20075:3106 1:N:0:35
AAAGTCGAGGTGCCTAAAGTGGCAACCCAGACTTCGCCGTCTGTTGGTGGTGTAGAGCTTGCTGTAGCCGCATGGCGTTCGTACTTAAATATGGAACTAACCATTCCAATTTTCGCTGTCTCTTATACACATCTCCGAGCCCACGAGA
+
?AAAAFAABDAAGGG5BGGGGGGGHGHEFGGGHFF2E2A2AAFFGDGGEEEFFGF5B5F33A5BD5B@3B@CEE11EEE11?B1FFFFFFGEDBF3BCFB3B3BF?4?DDFGG4@AF<CBBFBFFFFG3F?BGGFBE/CCCGHFDGG?
@M02034:409:000000000-BFKT7:1:2106:16857:3120 1:N:0:35
AAAGTCGAGGTGCCTAAAGTGGCAACCCAGACTTCGCCTTCTGTTGGTGGTGTAGAGCTTCCTGTAGCCGCATGGCGTTCGTACTTAAATATGGAACTAACCATTCCAATTTTCGCTGTCTCTTATACACATCTCCGAGCCCACGAGAC
+
AABBBFBBCC>AGGGGGGGGGGGHHHHGGHHGHBDF2BEF3BFGHHEEFGEFGGHGHGBGHHHGGHHHHGFEGGHGGB>FEEGHHHHHHHDHHFGGHHHHHHGHHHHFHHHHHG?EGGGHHHFFBGHHGGGCFFHFA>/BFAF<@/</?
@M02034:409:000000000-BFKT7:1:2106:12264:3122 1:N:0:35
AAAGTCGAGGTGCCTAAAGTGGCAACCCAGACTCAGAATGATGTTGGTGGTGTAGAGCTTCCTGTAGCCGCATGGCGTTCGTACTTAAATATGGAACTAACCATTCCAATTTTCGCTGTCTCTTATACACATCTCCGAGCCCACGAGACA
+
BBABAFABBD>AFGGGGGGFFGFHGHHGGHHGHHHHHHHHDFFGGHAEE?BFFDGGFBGHHGHHHFGDGE?0EEGHG1EFGEGGHHHGHBHHHHFFCHHHHHGGBEGHHHHHHGGGGGEHHHHHGGGHGHHHHHGFB@B/BFHGGGCED<
@M02034:409:000000000-BFKT7:1:2106:19895:3156 1:N:0:35
AAAGTCGAGGTGCCTAAAGTGGCAACCCAGACTGTGAATGCTGTTGGTGGTGTAGAGCTTCCTGTAGCCGCATGGCGTTCGTACTTAAATATGGAACTAACCATTCCAATTTTCGCTGTCTCTTATACACATCTCCGAGCCCACGAGACA
+
AAAABFA3DD>AGGGGGGGDGGGHHHGGGHHGFGFGGHHHHHGGHHHFF2EFGHHGHHHHFHHGBEGGBEEEGGHHEEEFFEFHFHFHHHGHHHHFBGDGHHBGHHF?EGHHHFEGCFGFHHGFDEGDDGEGFHFGGGGD/FHCDGGGGB
@M02034:409:000000000-BFKT7:1:2106:10577:3157 1:N:0:35
AAAGTCGGGTGCCTAAAGTGGCAAACCAGACTCAGTGTCAGGTTGGTGGTGTAGAGCTTCCTGTAGCCGCATGGCGTTCGTACTTAAATATGGAACTAACCATTCCAATTTTCGCTGTCTCTTATACACATCTCCGAGCCCACGAGACAG
+
AAAAAFA@DADAGG1BGGGF10BF0GFHGFAGGFHG2DDGHF1F0EACEABFGHAF1FFEEGHAEGFHGCCFGHFEEGFEEGHHHGFD2F2GH1BEHD1BGGCGFFHFFGHHFCEEEFFHGHHGHDGBCFHHHHFF<B@<FHFGGGGCHF
@M02034:409:000000000-BFKT7:1:2106:22672:3180 1:N:0:35
AAAGTCGAGGTGCCTAAAGTGGCAACCCAGACTATTAATTATGTTGGTGGTGTAGAGC
+
CCCCCFBBCCBBGGGGGGGGGGGHHHHGGHHGHB5D55DF5D5AG5A22AE213D555
@M02034:409:000000000-BFKT7:1:2106:22659:3192 1:N:0:35
AAAGTCGAGGTGCCTAAAGTGGCAACCCAGACTAATAATTATGTTGGTGGTGTAGAGCTTCCTGTAGCCGCATGGCGTTCGTACTTAAATATGGAACTAACCATTCCAATTTTCTCTGTCTCTT
+
BBBBBFAADBAAFGGGGGGG5FFFFHHEFG2FGBBFFGHGBGFGG52BF2BFF3F555FG5BFB5BBDG1E0BEE?E?EFE12GCGGF3@@FD333B3BFB13B3?F44B?G?444B44?44BB
@M02034:409:000000000-BFKT7:1:2106:17335:3216 1:N:0:35
AAAGTCGAGGTGCCTAAAGTGGCAACCCAGACTTCTCGTCAGGTTGGTGGTGTAGAGCTTCCTGTAGCCGCATGGCGTTCGTACTTAAATATGGAACTAACCATTCCAATTTTCGCTGTCTCTTATACACATCTCCGAGCCCACGAGAC
+
BBBBAFAADD>>FGGGFFFFGFGHGGHGGHHGHBBFDAF2FFGFGHEBCEECFGHH5DFG5BGFB5DA3EF?FFFAEEEGFEHFFFGFGFG4BGDB@GFB3F3FFBDFHHHHHFEF?EEGHFHHHHFHFHHEFGHFE/?@@EGGCCCCE
@M02034:409:000000000-BFKT7:1:2106:21211:3225 1:N:0:35
AAAGTCGAGGTGCCTAAAGTGGCAACCCAGACTCCTGCGTCGGTTGGTGGTGTAGAGCTTCCTGTAGCCGCATGGCGTTCGTACTTAACTATGGAACTAACCATTCCAATTTTCGCTGTCTCTTATACACATCTCCGA
+
AAAB3BAA32AAFGGFCEGFGCFBEGHGGGCFGHHBGF2BE2EAEE?FFCEFGFBFB5BEGHFFGDGFFEGGGGHFGGCFGGHHEGFG3F4FG333FFBFFHBGGGFFGHHFG4>DE/BDFFFDFGDGFH11<FD1/<
@M02034:409:000000000-BFKT7:1:2106:18608:3225 1:N:0:35
AAAGTCGAGGTGCCTAAAGTGGCAACCCAGACTAATAAGAATGTTGGTGGTGTAGAGCTTCCTGTAGCCGCATGGCGTTCGTACTTAAATATGGAACTAACCATTCCAATTTTCGCTGTCTCTTATACACATCTCCGAGCCCACGAGACA
+
BABAAFBADD>AFGGGGGFFGGGHHHHGGHGFHHHHFHHHHHHHHFHFGGEFHHHEHHHHHGHHGHHHHGGGGEHGFGGGGGHHHH4EGHFHHFEFFGFGHHHHGFGHHHHHHHGGGGGHHHHHHHHGHHFHGHGBE/B@GGHGGGGGG?
@M02034:409:000000000-BFKT7:1:2106:16199:3228 1:N:0:35
AAAGTCGAGGTGCCTAAAGTGGCAACCCAGACTTTTCATCAGGTTGGTGGTGTAGAGCTTCCTGTAGCCGCATGGCGTTCGTACTTAAATATGGAACTAACCATTCCAATTTTCGCTGTCTCTTATACACATCTCGAGCCCACGAGACAG
+
>3>>AFBBD>>>AFGGGGGGGFFGFHHG2GHFHHHHHHHHHHGHH2EAFGEBFFHFGHHHHGGFGHHHHG0AEEGGEBE?EEFHHHHHGHBGHHFFHHBFHHHFFHHFFHHHHHGGGGEGHFHEHHFFGHFHHGGGGGGDFGGGGGGGHF
@M02034:409:000000000-BFKT7:1:2106:17321:3229 1:N:0:35
AAAGTCGAGGTGCCTAAAGTGGCAACCCAGACTTCTCGTCAGGTTGGTGGTGTAGAGCTTCCTGTAGCCGCATGGCGTTCGTACTTAAATATGGAACTAACCATTCCAATTTTCGCTGTCTCTTATACACATCTCCGAGCCCACGAGACA
+
AAABBFABBBAAGGGGGGGFGGGGHHHGFHHGHHHHHGFGHGHGHHGEFGFFFHHHHGHHHHHHHHHHHGGGGGHHEEEGEFGHHHHHHHGFHHFHHHHHHHGHFHHHGHHGHHGGGGGHHHHFHHHHGHGFHGFHGCDGGGHGGGGFGG
@M02034:409:000000000-BFKT7:1:2106:17517:3230 1:N:0:35
AAAGTCGAGGTGCCTAAAGTGGCAACCCAGACTGCTACTTATGTTGGTGGTGTAGAGCTTCCTGTAGCCGCATGGCGTTCGTACTTAAATATGGAACTAACCATTCCAATTTTCGCTGTCTCTTATACACATCTCCGAGCCCACGAGACA
+
AAAB>BAABDBBGGGGGGGGGGGHHHHGGHHGHB3BFGH55DGD5FFAAEFAAAD5A5B35BBF55DA3BE0ED11E1>?1>2C1BGH@4F4BB33FGDC313B3BD4HHHHHBE?FGEGHHGF?DD4DEFG?FDGECCG/CEF@CCFDG
@M02034:409:000000000-BFKT7:1:2106:13452:3277 1:N:0:35
AAAGTCGAGGTGCCTAAAGTGGCAACCCAGACTACGTTTGAGGTTGGTGTTGTAGAGCTTCCTGTAGCCGCATGGCGTTCGTACTTAAATATGGAACTAACCATTCCAATTTTCGCTGTCTCTTATACACATCTCCGAGCCCACGAGACA
+
BBAAADAADDAAGGGGGGGGGGDHHHHGGH2FGBB223BE52BA2BAA11BAAFGB55BB5BGHF5G5BEFGGE?1E1/BEE?E14F@D4@4@333FCGGC0?G3?FF4FHFHHGGGA/BBGFGFGFDGHDGFFGGGGGGGEHEFGGG/?
@M02034:409:000000000-BFKT7:1:2106:14515:3281 1:N:0:35
AAAGTCGAGGTGCCTAAAGTGGCAACCCAGACTAAGTTGGGGGTTGGTGGTGTAGAGCTTCCTGTAGCCGCATGGCGTTCGTACTTAAATATGGAACTAACCATTCCAATTTTCGCTGTCTCTTATACACATCTCCGAGCCCACGAGACA
+
ABBAAFBBBB>AFGGFGGGGGGGHHHHGGHHGHHHHBBGHGGGAFGGEEGACFFHFGGGHHHHHGFFFGEGFGGHGFEEGFEFHHHHHHHHHFHDFHGHFFHBGHGHFHHHHHHGGGGCFB2FHHFHFFFHGHHGFC@GGCGHGC@CCD>
@M02034:409:000000000-BFKT7:1:2106:22566:3285 1:N:0:35
AAAGTCGAGGTGCCTAAAGTGGCAACCCAGACTAATCATTCGGTTGGTGGTGTAGAGCTTCCTGTAGCCGCATGGCGTTCGTACTTAAATATGGAACTAACCATTCCAATTTTCGCTGTCTCTTATACACATCTCCGAGCCCACGAGACA
+
BBBBAFAABBAAGGGGGFGGGGGHHHGGGHHGHHFHHHGHFHHGGGGGEEAFGFHHGHHHHHHHHHHGHEEFGGHFEEFFEEHHHHHFHHGHHFGFFFHFGHBHHFHHHGHHHGFGDCEFFGHHHHHBDGEHHHFHEBC?FEHGGFGGGF
@M02034:409:000000000-BFKT7:1:2106:22408:3290 1:N:0:35
AAAGTCGAGGTGCCTAAAGTGGCAACCCAGACTAGGAATAAGGTTGGTGGTGTAGAGCTTCCTGTAGCCGCATGGCGTTCGTACTTAAATATGGAACTAACCATTCCAATTTTCGCTGTCTCT
+
AAAABDABADAAAGDGGGGGGGEFAGFEGCEGH3AB3FF35BFGGBEEF?BFGFG5G5FGG3GDBFEDEEEE?EHGEEGGEECGF4B@GGFFGHEBFFFHHFH3GGF44FFHH4EEEGEFGHG
@M02034:409:000000000-BFKT7:1:2106:14715:3297 1:N:0:35
AAAGTCGAGGTGCCTAAAGTGGCAACCCAGACTAATCATAATGTTGGTGGTGTAGAGC
+
AAAA>DAA@A2AGFGGGGGGFGFFFFFEEEGBFFFF35GG5DAAAD222AA2A3D555
@M02034:409:000000000-BFKT7:1:2106:15804:3297 1:N:0:35
AAAGTCGAGGTGCCTAAAGTGGCAACCCAGACTCCGACTCAGGTTGGTGGTGTAGAGCTTCCTGTAGCCGCATGGCGTTCGTACTTAAATATGGAACTAACCATTCCAATTTTCGCTGTCTCTTATACACATCTCCGAGCCCACGAGAC
+
ABBBAFBABB>ABGGGGGFFGGGHHHHGGHHGHHHFFEGGHGHGHHGEFGEAFGHGHFHHHGHGGGHHHGFGGFHBEEGFEEFGHHFHHHHHGHFFEG3BFGFHFHHGHGHHHBEGGGGDHGHHGHHFHFFHFHHHC>CCGAFFD@DGG
@M02034:409:000000000-BFKT7:1:2106:13887:3329 1:N:0:35
AAAGTCGAGGTGCCTAAAGTGGCAACCCAGACTGTTGATCGTGTTGGTGGTGTAGAGCTTCCTGTAGCCGCATGGCGTTCGTACTTAAATATGGAACTAACCATTCCAATTTTCGCTGTCTCTTATACACATCTCCGAGCCCACGAGACA
+
A?AAABA>DD>AGGGGFGGGGFFFFGHGGHHGHHHHGGHGFGFBFGG22EA1BEFFDDFF5B5BADGABEE?FEF1EEEGGEFGEFDGF4FGGD@3CGFF3F3FHFFBHHGHH4>EFEE3GBFHFHGGFGHHFGBGC//<@FEFGGGGGF
@M02034:409:000000000-BFKT7:1:2106:17514:3335 1:N:0:35
AAAGTCGAGGTGCCTAAAGTGGCAACCCAGACTCTGCCTCCGGTTGGTGGTGTAGAGCTTCCTGTAGCCGCATGGCGTTCGTACTTAAATATGGAACTAACCATTCCAATTTTCGCTGTCTCTTATACACATCTCCGAGCCCACGAGACA
+
ABBB3BAABBAAGGGGGGGFGGGHHHHGGHHGHHHHHHHHHGGEEGGEFGEFGHHHHHHHHHHHFGHFFGGGGGHHGGGGGGHHHHHHHHGHHHFHBGGHHHHHHHGHHHHHHGGGGGGFHGHHGHHHGHFHHHHHG>DFGGHGGGGGGB
@M02034:409:000000000-BFKT7:1:2106:18229:3342 1:N:0:35
AAAGTCGAGGTGCCTAAAGTGGCAACCCAGACTAGGCAGTCTGTTGGTGGTGTAGAGCTTCCTGTAGCCGCATGGCGTTCGTACTTAAATATGGAACTAACCATTCCAATTTTCGCTGTCTCTTATACACATCTCCGAGCCCACGAGACA
+
AAABAFAADDA>CCG5GGGFGEFGHHHGGHHGHGBFGHEBBFGEHFHEEEAFHHHHHAGHGHHGGHFEFEFGGGHFEEGGGFHHHHFHHHHHHFF@FHGHGH?FFGGFHHHFHHGGFGGFFFGHFHHGFFFH2D?2?<D/BEGGGGGGG?
@M02034:409:000000000-BFKT7:1:2106:13580:3345 1:N:0:35
AAAGTCGAGGTGCCTAAAGTGGCAACCCAGACTACGACTCATGTTGGTGGTGTAGAGCTTCCTGTAGCCGCATGGCGTTCGTACTTAAATATGGAACTAACCATTCCAATTTTCGCTGTCTCTTATACACATCTCCGAGCCCACGAGACA
+
B?ABBFBBBBAAGGGGGGGGGGGHHHHGCGHGGHFFEEFGGFFGHHEBFFEEF3F5A53FGFGFFF55BBE0BEG1E>EFE?2GEFFHHGHGFEBBGGGHGCFGHHH4EFBGH4E?/?<BFDFGF33FDCBCGGBFC<<CG/?F?/A/E?
@M02034:409:000000000-BFKT7:1:2106:8936:3352 1:N:0:35
AAAGTCGAGGTGCCTAAAGTGGCAACCCAGACTGTGGAGGCGGTTGG
+
AABCBFBCCCBBGGGGGGGGGGGHGHGGGHHGH3BG23A222AAEFA
@M02034:409:000000000-BFKT7:1:2106:20631:3356 1:N:0:35
AAAGTCGAGGTGCCTAAAGTGGCAACCCAGACTGCTGGTGAGGTTGGTGGTGTAGAGCTTCCTGTAGC
+
ABAABFBBDB2AGGGGGGGGGFGFHHGEGHAFHGFBGHBFEFFGHH22B1EF13F5FBAFFFHFBDAD
@M02034:409:000000000-BFKT7:1:2106:8949:3364 1:N:0:35
AAAGTCGAGGTGCCTAAAGTGGCAACCCAGACTGTGCAGACGGTTGGTGGTGGAGAGCTTCCTGTAGCCGCATGGC
+
>1AA1BA>D>>>FFFF1ABB1FABEFAFFHHGH1BBEGGGBEEA/AA//EEA/ABFABF1BBBBBBD2@?EEA/0>
@M02034:409:000000000-BFKT7:1:2106:12230:3367 1:N:0:35
AAAGTCGAGGTGCCTAAAGTGGCAACCCAGACTAAGCAGCCTGTTGGTGGTGTAGAGCTTCCTGTAGCCGCATGGCGTTCGTACTTAAATATGGAACTAACCATTCCAATTTTCGCTGTCTCTTATACACATCTCCGAGCCCACGAGACA
+
33AAAFBBDD>ABGGGGGGGFGGHHDGGFGHFFGHHHHHHHHHHHHEEFE1BBBGBG5GHHAGFAGFGGEE?EEHFEEFCE?FFEHHDGHGHHF3FFFFGFHHGHHGDFGDGHFEGGDE?EDFGBFFDGFHFHGHFD<BDGEFGGGGGG<
@M02034:409:000000000-BFKT7:1:2106:11836:3368 1:N:0:35
AAAGTCGAGGTGCCTAAAGTGGCAACCCAGACTGGTGGGACTGTTG
+
BBBBBFABBBAAGGGGGGGGGGGHHHHGGHHGHHGH2AE2B2BG5F
@M02034:409:000000000-BFKT7:1:2106:17724:3372 1:N:0:35
AAAGTCGAGGTGCCTAAAGTGGCAACCCAGACTTATCCGGCGGTTGGTGGTGTAGAGCTTCCTGTAGCCGCATGGCGTTCGTACTTAAATATGGAACTAACCATTCCAATTTTCGCTGTCTCTTATACACATCTCCGAGCCCACGAGAC
+
AAAABFAADB2>BGGGGGGGGCCGHHHGGHGGHHHHHHECGGGAEAEEEDBFGHHFHHHHHFHDFGHHHGGEEEHFFEEFGGHHHHHHFFFHHHFFF3FFHHHHHHHHHHHHHHGGGFCDHHFHHHHBGCBHHHHHD/CCGGHGC@@DD
@M02034:409:000000000-BFKT7:1:2106:8839:3390 1:N:0:35
AAAGTCGAGGTGCCTAAAGTGGCAACCCAGACTAAGAAGAATGTTGGTGGTGTAGAGCTTCCTGTAGCCGCATGGCGTTCGTACTTAAATATGGAACTAACCATTCCAATTTTCGCTGTCTCTTATACACATCTCCGAGCCCACGAGACA
+
>A?AAFBABBAAEGFGEEGFGGGHHHHEGDFGHHHHHHGHGGHHHHHGFG1BFFHHHHHHHBGFGHHHHGEEGGHHGGGFEEFHHGB3GHBFGBFFFHDEGHHHGHFHFGHHHHGGGGGGHHGHHHGHHHGHFGBFC>@@DAFFC@CEG<
@M02034:409:000000000-BFKT7:1:2106:11695:3411 1:N:0:35
AAAGTCGAGGTGCCTAAAGTGGCAACCCAGACTGCTGGTGGTGTTG
+
BBBBAFBA?BA>GGGGFGGGGGGGHGHGGDHGHBGFB3BAEAFGEF
@M02034:409:000000000-BFKT7:1:2106:20047:3411 1:N:0:35
AAAGTCGAGGTGCCTAAAGTGGCAACCCAGACTCCTACGCCGGTTGGTGGTGTAGAGCTTCCTGTAGCCGCATGGCGTTCGTACTTAAATATGGAACTAACCATTCCAATTTTCGCTGTCTCTTATACACATCTCCGAGCCCACGAGACA
+
AABBAFBBDBAAGGGGGGGFGBFHHHHGFHHGHGHHFFFCECCEEEC1EEEFGHHGHEHHDGHGFBGFFEGGGGG1EEFEEEFFAGHGG4GBGGBEGHHFFE3GF4BGHHHHHHGGGGDFGHHHFGHFFHFHHHHHECD@DFHGG-CGG<
@M02034:409:000000000-BFKT7:1:2106:22261:3425 1:N:0:35
AAAGTCGAGGTGCCTAAAGTGGCAACCCAGACTGCTCCGTCTGTTGGTGGTGTAGAGCTTCCTGTAGCCGCATGGCGTTCGTACTTAAATATGGAACTAACCATTCCAATTTTCGCTGTCTCTTATACACATCTCCGAGCCCACGAGACA
+
CCCCBFBBBCABGGGGGGGFFGGHHHHGGHHGHHHHHHGHHHDHHHHGFGEFGHHGHHHHHHHHHHHGGGGGGGHHGGGGGGHHHGHGGHFHHHGGGHGGHHFHHHEHHGHHHHGGGGGFFHGHGHHHGHFFFFGHF//CFFHGGGGGGF
@M02034:409:000000000-BFKT7:1:2106:14715:3465 1:N:0:35
AAAGTCGAGGTGCCTAAAGTGGCAACCCAGACTCAGAATCAGGTTGGTGGTGTAGAGCTTCCTGTAGCCGCATGGCGTTCGTACTTAAATATGGAACTAACCATTCCAATTTTCGCTGTCTCTTATACACATCTCCGAGCCCACGAGACA
+
BBBBBFABDD>ABGGGGGGGGFGHGHGGGHHGGHHHHHGGHHHHHCEFGGEABDHFDGHHFGHHHGHHHGEFGEEFF>ECFEFHFHH3GHGHGHDGHFHHGHFHHEHFHHHHHHGGFGEEFFGHFHFHHHFFHHHHC@DC?FHACCCDDF
@M02034:409:000000000-BFKT7:1:2106:21092:3475 1:N:0:35
AAAGTCGAGGTGCCTAAAGTGGCAACCCAGACTATTGGTCCGTTTGGTGGTGTAGAGCTTCCTGTAGCCGCATGGCGTTCGTACTTAAATATGGAACTAACCATTCCAATTTTCGCTGTCTCTTATACACATCTCCGAGCCCACGAGA
+
AAA@ADA1>A1>AFFDGGGGBGCFFHHF0F0FFB1DGH1A1AA1BAFHFG/FB1DDFFBGDFGBGGF2BE//EEHFGEEGGGHGHHHD1FBBGBG1B1@1BGGCGH2B2BFHHHGCF/E1FGFGHH2F2B11F1DGCC//BFGG@@C?
@M02034:409:000000000-BFKT7:1:2106:14712:3486 1:N:0:35
AAAGTCGAGGTGCCTACAGTGGCAACCCAGACTCAGAATCAGGTTGGTGGTGTAGAGCTTCCTGTAGCCGCATGGCGTTCGTACTTAAATATGGAACTAACCATTCCAATTTTCGCTGTCTCTTATACACATCTCCG
+
>AAA>BA>>>AAFGGF4BFFEGFHFHHGGHHGHHHHHHH5BGGABFEEFEFFFFGFBGGBFHHGBFFDFEG>FEFE@?>FEEH1B4BGHHFFHHH3FGGBCE?FGFHFHHHHHEEEGGGEHHHH44?D2FFHHFHFG
@M02034:409:000000000-BFKT7:1:2106:22828:3504 1:N:0:35
AAAGTCGAGGTGCCTAAAGTGGCAACCCAGACTACTCATCAGGTTGGTGGTGTAGAGCTTCCTGTAGCCGCATGGCGTTCGTACTTAAATATGGAACTAACCATTCCAATTTTCGCTGTCTCTTATACACATCTCCGAGCCCACGAGAC
+
AABBBFBABBABGGGGGGGGFFGHHGHGGGHGHHFHHHHHHHHBFGGGEDEGHFHHFGHHHHHHGHHGGFG?EEHEEEGGGEHFHHGDFGHEGHB3FGGFFC3FHBHFHFGHHFEFGGGFHHHHHHGH3FGGFDDHF//BCFGGGGC<A
@M02034:409:000000000-BFKT7:1:2106:19465:3506 1:N:0:35
AAAGTCGAGGTGCCTAAAGTGGCAACCCAGACTTTTCATTCGGTTGGTGGTGTAGAGCTTCCTGTAGCCGCATGGCGTTCGTACTTAAATATGGAACTAACCATTCCAATTTTCGCTGTCTCTTATACACATCTCCGAGCCCACGAGACA
+
AACCCFABBCCCGGGGGFGGGGGHHHHGGHHGH5AB5555DEGGGGGGFEEFGHGDGGHH5FFHFGHEFGGFGGF1FECFGAFGHHFFFGFFHGFFHHHG3E?GFDGFHHHHHGEGGGFFFHHHGHEFHHHGHHHFFCGGGFGGC/CADF
@M02034:409:000000000-BFKT7:1:2106:13626:3511 1:N:0:35
AAAGTCGAGGTGCCTAAAGTGGCAACCCAGACTTCTTGTCCTGTTGGTGGTGTAGAGCTTCCTGTAGCCGCATGGCGTTCGTACTTAAATATGGAACTAACCATTCCAATTTTCGCTGTCTCTTATACACATCTCCGAGCCCACGAGAC
+
BBBBAFBABD>AEGGGGGGGGGGHGDFGAGHGHGHHHHEHGGHHHHHGGGEFFGHHHHGHFGGHGHHHHGEGGFHHEEGGGFHGHHGGGHGFHHGFFE3FGHEBGHHHHHHHHHGGGGGBGHHHGHHEGHHHHHHF?<C>CFHGGGGGG
@M02034:409:000000000-BFKT7:1:2106:12737:3517 1:N:0:35
AAAGTCGAGGTGCCTAAAGTGGCAACCCAGACTAAGGAGAATGTTGGTGGTGTAGAGCTTCCTGTAGCCGCATGGCGTTCGTACTTAAATATGGAACTAACCATTCCAATTTTCGCTGTCTCTTATACACATCTCCGAGCCCACGAGACA
+
CCCCCFBBCCAAGGGGGGGGGGGHHHHGGHHGFHHHHHHFBFFAFHGGEEEGFAGFFGHHFHHHFGFFEFG?FEFHGAEGGFFGHHGHHGHFGH33FHHHFH3GFHFFHGFHHDEGGGEBGFFGFFHFFFHHHHHEC?DFCGFADGCGG<
@M02034:409:000000000-BFKT7:1:2106:15292:3519 1:N:0:35
AAAGTCGAGGTGCCTAAAGTGGCAACCCAGACTAAGAAGGATGTTGGTGGTGTAGAGCTTCCTGTAGCCGCATGGCGTTCGTACTTAAATATGGAACTAACCATTCCAATTTTCGCTGTCTCTTATACACATCTCCG
+
AAAA>FAABBAAGGGGGBGFEGGHHHHGGHHGHHHHHHHH2FEBFGHAAEFEF3FFBGHGGHHFBAFFGGGCGEGHFFGGDACGEHHHHHHHHHBBCGFFBGBFGBFFFHHHHFGGGGEFHHHGGGFHFCHHHBF2C
@M02034:409:000000000-BFKT7:1:2106:14642:3523 1:N:0:35
AAAGTCGAGGTGCCTAAAGTGGCAACCCAGACTAGTAATAGTGTTGGTGGTGTAGAGCTTCCTGTAGCCGCATGGCGTTCGTACTTAAATATGGAACTAACCATTCCAATTTTCGCTGTCTCTTATACACATCTCCGAGCCCACGAGAC
+
ABA@AFBBBBAAFGGGGFGGGGGHGHHFGHHGHDCGGHHDGFHGFHFAE2EAABF5DEFHFHHGFFD5BEACEEF1E10FEEB?FHG33@BB@D33BEGGBF3@GFGHBGHHHFEGGGEGGHGHHHHBDFHFHFGGC@</BFGFF@CAG
@M02034:409:000000000-BFKT7:1:2106:17747:3525 1:N:0:35
AAAGTCGAGGTGCCTCAAGTGGCAACCCAGACTACGAATCAGGTTGGGGGTGTAGAGCTTCCTGTGGCCGCAT
+
A?AA>DA3A>A>BGG4BBG5FFFFGGGGFFGEHFGFGHHC5BE53BE00EEA03DFD5F3@3@BB3B1?EECE
@M02034:409:000000000-BFKT7:1:2106:17846:3529 1:N:0:35
AAAGTCGAGGTGCCTAAAGTGGCAACCCAGACTCAGAAGAAGGTTGGTGGTGTAGAGCTTCCTGTAGCCGCATGGCGTTCGTACTTAAATATGGAACTAACCATTCCAATTTTCGCTGTCTCTTATACACATCTCCGAGCCCACGAGACA
+
CCCBCFCCCCAAGGGGGGGGGGGHHHHGGHHGHHHHFHHHHHHFHHGGGGBFGHHHHFHHHHHFFGHFHGFGGGGGGEEGGGFHHHHHHHHHGHEHFHGFFHHHHHHHGHHGHHGGGGGHHHHHHHHFHHFHHHFFB>CBDGHGGGCFGH
@M02034:409:000000000-BFKT7:1:2106:11024:3536 1:N:0:35
AAAGTCGAGGTGCCTAAAGTGGCAACCCAGACTACTAGTAATGTTGGTGGTGTAGAGCTTCCTGTAGCCGCATGGCGTTCGTACTTAAATATGGAACTAACCATTCCAATTTTCGCTGTCTCTTATACACATCTCCGAGCCCACGAGACA
+
AABAAFBBCBBBGGGGGGGFGGGHHGHGGFDGHGHHHHHHGGHGHHHGGGFGGFHGGHHHFHHFGGGGHGGGGGHHGGGEGGFHHHGHFHHHFHBGFGFGHHFGHHEHHHHHHFG?DGFFHGHHHHGGGHHHHHGFDCC??GEGGGGGGG
@M02034:409:000000000-BFKT7:1:2106:22975:3536 1:N:0:35
AAAGTCGAGGTGCCTAAAGTGGCAACCCAGACT
+
CCBCCFBBCCBCGGGGGGGGGGGHHHHGGHHCB
@M02034:409:000000000-BFKT7:1:2106:22862:3537 1:N:0:35
AAAGTCGAGGTGCCTAAAGTGGCAACCCAGACTAAGAATAATGTTGGTGGTGTAGAGCTTCCTGTAGCCGCATGGCGTTCGTACTTAAATATGGAACTAACCATTCCAATTTTCGCTGTCTCTTATACACATCTCCGAGCCCACGAGACA
+
BBBBBFAABBAAGGGGGGGGGGGHHHHGGGHFHBGFGFHHHHHHHFEGGGFFGHHHEHHGHGHHFHHHHGGGGGHHGGGGGGHHHHFHEG4GHGFHHHHHHHHHHHHHHGHHHHGGGEFHHHHGHHHHHHBGHHGHGCCCCFGEFGCGGF
@M02034:409:000000000-BFKT7:1:2106:22994:3541 1:N:0:35
AAAGTCGAGGTGCCTAAAGTGGCAACCCAGAATCCGAATAGGGTTGG
+
11>>1BA1A>A1F11A1BABBFAFGE0EFGHAD11AAAAABBABB/A
@M02034:409:000000000-BFKT7:1:2106:21188:3546 1:N:0:35
AAAGTCGAGGTGCCTAAAGTGGCAACCCAGACTGGT
+
A1AAADAA1D1AAGGGGGGGGGGHFAB0FEABFGCG
@M02034:409:000000000-BFKT7:1:2106:22977:3553 1:N:0:35
AAAGTCGAGGTGCCTAAAGTGGCAACCCAGACTCCGAATAGGGTTGGTGGTGTAGAGCTTCCTGTAGCCGCATGGCGTTCGTACTTAAATATGGAACTAACCATTCCAATTTTCGCTGTCTCTTATACACATCTCCGAGCCCACGAGACA
+
AAA?AFAB?DABGGGGGFGEGGGHHHHGGAGFHHGFGDFFFFHHGGGGFEEF1FBGHHHHHFHHGGGHHGGGGGHHGGGGGGFHHHHF34BFGEGFHHGGEHFHHFFG4FGHHFEDE?EGHFHHHHGGHHEFGHF2CB@CFFHEGCD?A<
@M02034:409:000000000-BFKT7:1:2106:13741:3571 1:N:0:35
AAAGTCGAGGTGCCTAAAGTGGCAACCCAGACTCAGAAGAGTGTTGGTGGTGTAGAGCTTCCTGGAGCCGCATGCCGT
+
AAAAADAADDABGGGGGGGFGGGHHHHGGHDGHHHHHFHE2DFFBF2B2EEAAAD555BA5B5A32B21AE0E?330?
@M02034:409:000000000-BFKT7:1:2106:13061:3622 1:N:0:35
AAAGTCGAGGTGCCTAAAGTGGCAACCCAGACTAGTGCTAATGTTGGTGGTGTAGAGCTTCCTGTAGCCGCATGGCGTTCGTACTTAAATATGGAACTAACCATTCCAATTTTCGCTGTCTCTTATACACATCTCCGAGCCCACGAGACA
+
ABBBADAABDABGGGGGFFGFGFHHHHGGHHGHHAFGHHHGGHFGHHEFEEFFEHGFFHHGHHHGFFFGEGEGGHHFFGGGGHHHHHHGHHHHGFEGHFHHHFGHGHGHHHHHHGGGGGHHHHHHHGGHGHHHHFGF@CBDGHGGG?/EC
@M02034:409:000000000-BFKT7:1:2106:15904:3639 1:N:0:35
AAAGTCGAGGTGCCTAAAGTGGCAACCCAGACTCATCCTCATGTTGGTGGTGTAGAGCTTCCTGTAGCCGCATGGCGTTCGTACTTAAATATGGAACTAACCATTCCAATTTTCGCTGTCTCTTATACACATCTCCGAGCCCACGAGAC
+
AABBAFBBCCBAGGGGGGGGGGGHHHHGGHHGHGHHHGHHHHHGGHHEFGGAFGHGGFHHFHHHGFHFHGGGGFHHGEEGGEGHHHHHHGHHHH3BGHGHHHFHFEFHHHHHHGGGGGFFHGHHHHHHHGGHHHHHDFGCGGHGGCGFF
@M02034:409:000000000-BFKT7:1:2106:19456:3648 1:N:0:35
ACAGTCGAGGTGCCTAAAGTGGCAACCCAGACTGGTCATGTGGTTGGTGGTGTAGAGCTTCCTGTAGCCGCATGGCGTTCGTACTTAAATATGGAACTAACCATTCCAATTTTCGCTGTCCTATACACATCTCCGAGCCCACGAGACAGG
+
A3>AAD3A@DABGGGGGGGGGGGHHGHEGHHGHHHHHHFGHHGGEFGGGGEFHHHGHHHHHHHFGFHGGEEEGGHHGGGGGGGHEGGBEGFHHGBFHHFFHGFHHHHHHHHHHHGGGFGGHGHFHBDFGHHHGFG/>BBFHGGGG??GBC
@M02034:409:000000000-BFKT7:1:2106:22481:3652 1:N:0:35
AAAGTCGAGGTGCCTAAAGTGGCAACCCAGACTAGGGATCAGGTTGGTGGTGTAGAGCTTCCTGTAGCCGCATGGCGTTCGTACTTAAATATGGAACTAACCATTCCAATTTTCGCTGTCTCTTATACACATCTCCGAGCCCAC
+
AAAAAFAADD>ABGGGGGGGEDFHHFHEDEHFCG3FAFGF2A3DAB2BFAEA1BF5FHFH5GHHHAF5BAEEEGHHGEC1EFFEHGHG3BB@@333B3BFFHFHHHFHFGHFHDEEG/E3FGHFGH333B2F2FFGD/@C?//<
@M02034:409:000000000-BFKT7:1:2106:15260:3654 1:N:0:35
AAAGTCGAGGTGCCTAAAGTGGCAACCCAGACTAAGTCTGATGTTGGTGGTGTAGAGCTTCCTGTAGCCGCATGGCGTTCGTACTTAAATATGGAACTAACCATTCCAATTTTCGCTGTCTCTTATACACATCTCCGAGCCCACGAGACA
+
AABCADABBDABGGGGGGGGFGGHHHHGGHHGHHHHDGHGDGHFGHHEFGAFBFHHHHHGHHHGFGGGHEGGGGHHFGGGGGGHHHHHHHHHHHFDGHFHHHEGGGHHGHHHHHGGGGEGFHHHGHHHHHHHHHHFE>DFGGHGGGGGG?
@M02034:409:000000000-BFKT7:1:2106:18910:3660 1:N:0:35
AAAGTCGAGGTGCCTAAAGTGGCAACCCAGACTATGAAGAATGTTGGTGGTGTAGAGCTTCCTGTAGCCGCATGGCGTTCGTACTTAAATATGGAACTAACCATTCCAATTTTCGCTGTCTCTTATACACATCTCCGAGCCCACGAGACA
+
AABBAF3AAD>AAFGGGGGGGFGHHHHGGGHFHFGHHHHHGGHHHFGGGGEFGFHHHFHHHFGHHHHHHGAEEFHHGFGGGEGHHHGDGHHHHH3FGGFGHHHHHHHF4BFHHHEEGEEFFHHFFHHFHGFHHEDFD<CD@GHG?/>/DF
@M02034:409:000000000-BFKT7:1:2106:16536:3669 1:N:0:35
AAAGTCGAGGTGCCTAAAGTGGCAACCCAGCCTGTT
+
BBBBBFBBBBAAGGGGGGGCGGGHHHHGGHHFG235
@M02034:409:000000000-BFKT7:1:2106:13125:3699 1:N:0:35
AAAGTCGAGGTGCCTAAAGTGGCAACCCAGACTCAGGGGAAGGTTGGTGGTGTAGAGCTTCCTGTAGCCGCATGGCGTTCGTACTTAAATATGGAACTAACCATTCCAATTTTCGCTGTCTCTTATACACATCTCCGAGCCCACGAGACA
+
ABAAAFABBBAAFGGGGGGGGGGHHHHGGHFGHHHFHHGFAEEGHHGFGEEFF3D5FBFHGFHH5ADDFEGCEEG1EEFGFGBEFHHFFFHHHF3DGFFFGHBFGHGEEFGHHD@GGG/?FDGGFDGGG2GFGHHFD/<BBFEFG@CAF<
@M02034:409:000000000-BFKT7:1:2106:11344:3711 1:N:0:35
AAAGTCGAGGTGCCTAAAGTGGCAACCCAGACTAAGGTTCTTGTTGGTGGTGTAGAGCTTCCTGTAGCCGCATGGCGTTCGTACTTAAATATGGAACTAACCATTCCAATTTTCGCTGTCTCTTATACACATCTCCGAGCCCACGAGAC
+
AAAAA@>ADDAAGFGFGGGGGGGFGHHEAC0FGHFFHFGGHHHGHHHEFG/FGHHFHHHHHBGFFGGDGEEGGGHEEEGFGGGGHHGHFHFHGEFFHHHHHHFHBGFHHHHHHHGGGGGHHHHHHHGHGHHHHHFHG@CCGGHGGGGGG
@M02034:409:000000000-BFKT7:1:2106:11407:3717 1:N:0:35
AAAGTCGAGGTGCCTAAAGTGGCAACCCAGACTAGTACTGCGGTTGGTGGTGTAGAGCTTCCTGTAGCCGCATGGCGTTCGTACTTAAATATGGAACTAACCATTCCAATTTTCGCTGTCTCTTATACACATCTCCGAGCCCACGAGACA
+
A?AB>BAAD>AAFGGGFDGFAGFHHDHGGHHGHF3DFGH55BEBEEE1AAEA1BDF5AB3ABBBB5FDBEE0E1B1>1>F1ECGFBGH34FGDGG3?FD33B3BFBD4BFFGGEEEFFEFH3BFFFBGB2GF2FB@C/?CBEGEC>@DDC
@M02034:409:000000000-BFKT7:1:2106:22764:3718 1:N:0:35
AAAGTCGAGGTGCCTAAAGTGGCAACCCAGACTGGGGGGAGTGTTGGTGGTGTAGAGCTTCCTAGCCGCATGGCGTTCGTACTTAAATATGGAACTAACCATTCCAATTTTCGCTGTCTCTTATACACATCTCCGAGCCCACGAGACAG
+
>AA?AFBABB>AGGGGGGGGBGGHFGHGGHGFHFHHCEGGCGFHHFFFFG/?FFHDGFHHHGHHHHFGGGDDHFD>>CDDHEHHBDDDFHHB=DCGGFHFFHHHHGHHHHHHGGGGGHHHGGGGGFBFGGGFFFGBB@@E.9?BBBFFE
@M02034:409:000000000-BFKT7:1:2106:14092:3718 1:N:0:35
AAAGTCGAGGTGCCTAAAGTGGCAACCCAGACTCAGGCTCCTGTTGGTGGTGTAGAGCTTCCTGTAGCCGCATGGCGTTCGTACTTAAATATGGAACTAACCATTCCAATTTTCGCTGTCTCTTATACACATCTCCGAGCCCACGAGACA
+
BBBBBFBBBAAAFGGGGGGGGFFHHHGFGHHGHHHHCHEC2BFFGHHEFGBFGHHFGFHHHGHFDDGFHEEEEEHHGEEFEFHHHEGHHHGHGGFFHEHFFFFGHHGHFHHHHHGGGGEGFFHFHHFDFHHGGHHGFCGCCCGGGGGGGG
@M02034:409:000000000-BFKT7:1:2106:14076:3738 1:N:0:35
AAAGTCGAGGTGCCTAAAGTGGCAACCCAGACTCAGGCTCCTGTTGGTGGTGTAGAGCTTCCTGTAGCCGCATGGCGTTCGTACTTAAATATGGAACTAACCATTCCAATTTTCGCTGTCTCTTATACACATCTCCGAGCCCACGAGAC
+
AAAAA@AA1DAACCEGGGGGGF0AAABEFHFGHHHHGHFHGFCBFHG/A?/FFFE2EFBG11FBFDGBDF/EEEH0F/EFG>0C/FFDFBGFHEBGGHHBGH1FHHFFHHHHHGGGGGGBGHHGFHFHFGFFHHHHC?CGGGHGGGGGG
@M02034:409:000000000-BFKT7:1:2106:15210:3746 1:N:0:35
AAAGTCGAGGTGCCTAAAGTGGCAACCCAGACTGGTATGTCGGTTGGTGGTGTAGAGCTTCCTGTAGCCGCATGGCGTTCGTACTTAAATATGGAACTAACCATTCCAATTTTCGCTGTCTCTTATACACATCTCCGAGCCCACGAGAC
+
BBBABFBBBDAAGGGGGFGGGGGHHHHGEH2FEHGGHHHHGDGGFECEFFEBGFHBDFHHDEGHHHHHHGGGGEGFG1EFE1FGAFFGHHGHHH3BFHHCFGFFFGHFHHHGHHEGGFGHHFHHHHGHHHHHFFFDDCCCCGECF@CGG
@M02034:409:000000000-BFKT7:1:2106:11051:3748 1:N:0:35
AAAGTCGAGGTGCCTAAAGTGGCAACCCAGACTAGGAAGCTTGTTGGTGGTGTAGAGCTTCCTGTAGCCGCATGGCGTTCGTACTTAAATATGGAACTAACCATTCCAATTTTCGCTGTCTCTTATACACATCTCCGAGCCCACGAGAC
+
CCBCCFCCBCAAGGGGGGGFGGGHHHHGGHHGH33F35B23AFGGHHFFEBFGHHGHHHHHHHGGHHHHGGGGGHHGEFGGGHHHHHHHHGHHGGHGHFFHHGHHHHHHHHHHHGGGGGHHHHHHHGHGHHHHHHHGBDGGFHGGCFGG
@M02034:409:000000000-BFKT7:1:2106:11066:3763 1:N:0:35
AAAGTCGAGGTGCCTAAAGTGGCAACCCAGACTGTGGGGGTGGTTGGTGGTGTAGAGCTTCCTGTAGCCGCATGGCGTTCGTACTTAAATATGGAACTAACCATTCCAATTTTCGCTGTCTCTTATACACATCTCCGAGCCCACGAGACA
+
AAAB3BAAD>AAGGGFGGGGEGFHHHHGGHHGHFBFF2AEAAEBABEBAEEFBBFEDFGBBFFBBBB4@EE/E>11>EE??EFEGFHG3BDEEF33BF3CBB2B3?33DGHHH3BDGG?FGHGHFGFFFFHHGFDFD/AC@FEG@C?DD<
@M02034:409:000000000-BFKT7:1:2106:19745:3774 1:N:0:35
AAAGTCGAGGTGCCTAAAGTGGCAACCCAGACTAATCAGGGTGTTGGTCTTGCAGAACTTGCTGTAG
+
BBBABFABBBAAFGGGGGGGGGGHHHHGFHHGH3AD3DG3FG22BFA255D553F532A55D55A55
@M02034:409:000000000-BFKT7:1:2106:13192:3775 1:N:0:35
AAAGTCGAGGTGCCTAAAGTGGCAACCCAGACTTCGTCGTGTGTTGGTGGTGTAGAGCTTCCTGTAGCCGCATGGCGTTCGTACTTAAATATGGAACTAACCATTCCAATTTTCGCTGTCTCTTATACACATCTCCGAGCCCACGAGAC
+
11>AAFAADDAAFGGGGGGGFDFH1GHGGHHGHFHEBEEEEFFHHGG/FEEFBGHHBGHHHHHFBGHEGGGGGGHGGEGGGFHHHHHFHHHHHH@GGGHHGHFHHHGHHGHHHGEGGGFFHHHHGH2BFGHHHHFFF<C?CGHGGC/<A
@M02034:409:000000000-BFKT7:1:2106:19606:3776 1:N:0:35
AAAGTCGAGGTGCCTAAAGTGGCAACCCAGACTGTGGAGGGGGTTGGTGGTGTAGAGCTTCCTGTAGCCGCATGGCGTTCGTACTTAAATATGGAACTAACCATTCCAATTTTCGCTGTCTCTTATACACATCTCCGAGCCCACGAGACA
+
CCCCBFABCCCCGGGGGGGGGGGHHHHGGHGGHHHHGHHFGGGEEFGFEFEFGHHGGFHGHHHGGHHGGGGGGEHHGGGGGGHHHHHHHHGHHHHEFHHHHHEGFGHHHHHHHHGGGGGHHHHHFHEHFHFHGGFGGCCCGGHGGGGGG<
@M02034:409:000000000-BFKT7:1:2106:15815:3789 1:N:0:35
AAAGTCGAGGTGCCTAAAGTGGCAACCCAGACTGTGATGGGTGTTGGTGGTGTAGAGCTTCCTGTAGCCGCATGGCGTTCGTACTTAAATATGGAACTAACCATTCCAATTTTCGCTGTCTCTTATACACATCTCCGAGCCCACGAGACA
+
CCCBCFBCCBAAGGGGGGGGGGGHHHHGGHHGHHGHFGGHHFFFEHH2AEEFGGHHHHHHHHHHFHHHHGGGGGHHGFGGGGHHHHHHHHHHHHFDGHHHHHEHHHHHHHHHHHGGGGGGHHHHHHGHGHFFHGHHGCDGGGHGGGGGGF
@M02034:409:000000000-BFKT7:1:2106:11878:3801 1:N:0:35
AAAGTCGAGGTGCCTAAAGTGGCAACCCAGACTCCGAATACGGTTGGTGGTGTAGAGCTTCCTGTAGCCGCATGGCGTTCGTACTTAAATATGGAACTAACCATTCCAATTTTCGCTGTCTCTTATACACATCTCCGAGCCCACGAGACA
+
ABBCADAABCCCGGGGGGGGGGFHHHHGGHHGHHHGGGGGHFGGGGGGFGEGGFHHHHHHHHHHFGGFHGGGGGHGGGGGGGHHHHHHHHGHHHGGGHGHGHGHHHGHHHHHHHGGGGGHHHHHHHGHFHHHHHGGEBCCCGHGGGGGGB
@M02034:409:000000000-BFKT7:1:2106:20675:3818 1:N:0:35
AAAGTCGAGGTGCCTAAAGTGGCAACCCAGACTAATGATCGGGTTGGTGGTGTAGAGCTTCCTGTAGCCGCATGGCGTTCGTACTTAAATATGGAACTAACCATTCCAATTTTCGCTGTCTCTTATACACATCTCCGAGCCCACGAGACA
+
BABCBDABCCBBGGGGG4GGGGGHHHHGGHHGHHHHHHHHGGGAFGGEFGEGGGGHHHGHGHHGFFGFHGGCGGHHGGGGGGHHHHHHFHHHHHHEFHGHHHGHHHFHGHHHHHGGGGGHHHHHHHGHGFFHHHFGE@CFGGGGGGGGGG
@M02034:409:000000000-BFKT7:1:2106:20932:3822 1:N:0:35
AAAGTCGAGGTGCCTAAAGTGGCAACCCAGACTTCGAAGAAGGTTGGTGGTGTAGAGCTTCCTGTAGCCGCATGGCGTTCGTACTTAAATATGGAACTAACCATTCCAATTTTCGCTGTCTCTTATACACATCTCCGAGC
+
1>A1>DAADA>>AGGGFFGGCBEBGGHGGHGGHGFFACF/GHCGFGEEFGABAGHGGHHHHFHGGFHHHGEEFFHAEFE/EEGHHHFHDGGHHHEEGF1FGFHHGHFFFFGHHFEGGCGHHFGHFHBGHHFHHHGFE//<
@M02034:409:000000000-BFKT7:1:2106:9324:3823 1:N:0:35
AAAGGCGAGGTGCCTAAAGTGGCAACCCAGACTTCTAATGGGGTTGGTGGTGTAGAGCTTCCTGTAGCCGCATGGTGTTCGTACTTAAATATGGAACTAACCATTCCAATTTTCGCTGTCTCTTATACACATCTCCG
+
>AAA3>A@A>AAGGGGFFGFAFFGHHHEFHHGHABAFGGF5BEBAEEAAEEAA3DF55BB5B5BB5F53AE@G113BF1FA1B1?BFFBFFEBDB3FGEF3?3B?4BB4BBGH4ED?EEFGFFB333FBBDF?B32?
@M02034:409:000000000-BFKT7:1:2106:17523:3829 1:N:0:35
AAAGTCGAGGTGCCTAAAGTGGCAACCCAGACTACTAAGACTGTTGGTGGTGTAGAGCTTCCTGTAGCCGCATGGCGTTCGTACTTAAATATGGAACTAACCATTCCAATTTTCGCTGTCTCTTATACACATC
+
>>>AAB>ADBAA4EFFGFGGGFFFF4FEGCFGHHHHGHFHGHHHGHEDF?BBBGGGH5GH5FGFBGH53EA0EFCGGEGFEEFAGFHHHHEFHHFF@GBB@FGHE44BGHG4D4EE/EEGHHHGHHH4DF11F
@M02034:409:000000000-BFKT7:1:2106:20933:3842 1:N:0:35
AAAGTCGAGGTGCCTAAAGTGGCAACCCAGACTTCGAAGAAGGTTGGTGGTGTAGAGCTTCCTGTAGCCGCATGGCGTTCGTACTTAAATATGGAACTAACCATTCCAATTTTCGCTGTCTCTTATACACATCTCCGAGCCCACGAGACA
+
ABCCABAABBCBGGGGGGGFGGGHHHHGGHHGHHHGHHFABGHBFGGEFEFGHHHHHGHGHHHHHGHFHGGGGGHHGGGGGGHHHHHGDHHHHEHGGHFGHHHHHHFHDGHHHFFGGGGGHHHGFGGFFFBHHHHFC/BCGEHGFG/AE?
@M02034:409:000000000-BFKT7:1:2106:10685:3845 1:N:0:35
AAAGTCGAGGTGCCTAAAGTGGCAACCCAGACTGGGGAGCGGGTTGGTGGTGTAGAGCTTCCTGTAGCCGCATGGCGTTCGTACTTAAATATGGAACTAACCATTCCAATTTTCGCTGTCTCTTATACACATCTCCGAGCCCACGAGACA
+
A3>AADAA?DAABFGGGGGGDFFBFFHAEEHGHHHHGGGGACEEFA0FEFABFGHFHHHHHFGHGFHHHGEEGEHGGGGFEGGHHGFG3FBGHF3BGG3FGHHHHHGHHHGHHGCFGDDFHHHHHHDGBGFHFHGFF/@@CEHGCCGFGB
@M02034:409:000000000-BFKT7:1:2106:10706:3854 1:N:0:35
AAAGTCGAGGTGCCTAAAGTGGCAACCCAGACTGTGGAGCGGGTTGGTGGTGTAGAGCTTCCTGTAGCCGCATGCG
+
>3>A>B>>>>>>BEGBBDBA5FBGHHGFEHHAG33DCCFGGGGA1AE11EE1ABDFD5FB5BBBB@D5@?>>A13>
@M02034:409:000000000-BFKT7:1:2106:19638:3858 1:N:0:35
AAAGTCGAGGTGCCTAAAGTGGCAACCCAGACTAATAATTCGGTTGGTGGTGTAGAGCTTCCTGTAGCCGCATGGCGTTCGTACTTAAATATGGAACTAACCATTCCAATTTTCGCTGTCTCTTATACACATCTCCGAGCCCACGAGACA
+
>3>AAD3AD@AAGFFFGFGFDGFEHAFGGGGFHHFHGHHHFEA2BE?EAAAFBEGFHHHHFGBGHHG53BE?FFG1/EF?1BEHFGG3EHFHHHGEBFFF3GBFEFGEFGHBGFEEGGEDFFHHDGBGFF22CGBGE@B?CCGG/>CGCF
@M02034:409:000000000-BFKT7:1:2106:23552:3868 1:N:0:35
AAAGTCGAGGTGCCTAAAGTGGCAACCCAGACTCAGCCTCAGGTTGGTGGTGTAGAGCTTCCTGTAGCCGCATGGCGTTCGTACTTAAATATGGAACTAACCATTCCAATTTTCGCTGTCTCTTATACACATCTCCGAGCCCACGAGACA
+
BBBBBFABDDAAGGGGGGGGDEECFHGE2GHFHBCFHGBFGGF5F22EFD1BGFFG55GGHFHFEGHGFGEFFGHFEBFEFFGGEHFFHFFGFH3GGHFGHHHHBGHEBGHHHHEGGGEGHGGHGFHHFFHHHHGHG//>BEA/>@DDA<
@M02034:409:000000000-BFKT7:1:2106:23672:3869 1:N:0:35
AAAGTCGAGGTGCCTAAAGTGGCAACCCAGACTAATACGCAGGTTGGTGGTGTAGAGCTTCCTGTAGCCGCATGGCGTTCGTACTTAAATATGGAACTAACCATTCCAATTCTCGCTGTCTCTTATACACATCTCCGAGCCCACGAGAC
+
BBBBAFAADBAAGGGGGBGFGFFHFHHGFHHGHHGHFGHGGGGHGAEGGGAFGHHFFHHHHFHGFHFGHGGGGGHHGGGGEF2GGHFHFHGHHHFHFG?3GCHHHGGHGHH4FFFFFEEDHHHHHFDGEHDGFHGGD/BBCFHGGGC?A
@M02034:409:000000000-BFKT7:1:2106:11379:3873 1:N:0:35
AAAGTCGAGGTGCCTAAAGTGGCAACCCAGACTCTGGGGGAGGTTGGTGGTGTAGAGCTTCCTGTAGCCGCATGGCGTTCGTACTTAAATATGGAACTAACCATTCCAATTTTCGCTGTCTCTTATACACATCTCCGAGCCCACGAGAC
+
BCCCCFABCCBAGGGGGGGGGGGHHHHGGHHGH3G532A2A0AFGHGGGGGFHHHHHHHHHHHHHFHHHGGGGGHHGFGGGGHHHHGHHHHHHGDGHGFGHHHHHHHHHHHHHHGGGGGGHHHHHHHHHHHHHHFHG/CDGGHGGGGGG
@M02034:409:000000000-BFKT7:1:2106:22517:3877 1:N:0:35
AAAGTCGAGGTGCCTAAAGTGGCAACCCAGACTCAGCAGCCGGTTGGTGGTGTAGAGCTTCCTGTAGCCGCATGGCGTTCGTACTTAAATATGGAACTAACCATTCCAATTTTCGCTGTCTCTTATACACATCTCCG
+
A?ABAFBADDBBGGGGG4FGGGGHHGGGFHDFHHHHGBGHGGGEEGGEFGEGGBGHFDGHFCGGFFFFGFEEGGHFFGGGGGHHHHHGHGGHHHFBGHFFFGFFGBFEHHHHHEEGGGGFHGFHGHE3?CDGFD22C
@M02034:409:000000000-BFKT7:1:2106:21054:3883 1:N:0:35
AAAGTCGAGGTGCCTAAAGTGGCAACCCAGACTCCTAA
+
BBABBFAADDAAGGGFFGGFGGGFHHHFGH2FGFFD35
@M02034:409:000000000-BFKT7:1:2106:22247:3884 1:N:0:35
AAAGGCGCGGTTCCTAAAGTGGCAACCCAGACTATGAATGCGGTTGGTGGTGTAGAGCTTGCTGTAGCCGCATG
+
>1AA1>>>A1>0AFF31A1AB10FBA0B0AFACB12DDFEAAA//AE//EEAF1BD11FF0>1BE1D21?>>?B
@M02034:409:000000000-BFKT7:1:2106:22222:3894 1:N:0:35
AAAGTCGAGGTGCCTAAAGTGGCAACCCAGACTAGGAATGAGGTTGGTGGTGTAGAGCTTCCTGTAGCCGCATGGCGTTCGTACTTAAATATGGAACTAACCATTCCAATTTTCGCTGTCTCTTATACACATCTCCGAGCCCACGAGACA
+
BAAABFBADDAAGGGGFGGFGGGHHHHGGGHGHHHGHHHHHHC3BFEGGGGFHHHGFHHHGHHHHHHHGGGGGGHHGGGGGGHHHHGDGHGGHGEGFHFGFHFGHGGHHHHHHHGGGGGHHGHGHHHHHGFGFHHHGCCGGGHGGDGGG?
@M02034:409:000000000-BFKT7:1:2106:14387:3924 1:N:0:35
AAAGTCGAGGTGCCTAAAGTGGCAACCCAGACTAGGGAGAATGTTGGTGGTGTAGAGCTTCCTGTAGCCGCATGGCGTTCGTACTTAAATATGGAACTAACCATTCCAATTTTCGCTGTCTCTTATACACATCTCCGAGCCCACGAGACA
+
AAAAADABBBAAGGGGGGGFGGGHGHHFGHHGHHHHGGEEFGFDGHHFFEAFADGGGFHFHHHFFGFDGEEFGGHHEEFGGEFGHHFFGHHHHGFDFGFF3GBGHGFGHHHHHGGGGGEGHBGHHHEDFFHHHHGHC@BBCGGFGGGGGC
@M02034:409:000000000-BFKT7:1:2106:8969:3925 1:N:0:35
AAAGTCGAGGTGCCTAAAGTGGCAACCCCGACTATGAAGAGTGTTGGTGGTGTTG
+
11>AAFAA1>1AGFGF1EGFFFGHFG0B0AEAE/FD2AG1AF1F2ACE/BABB/A
@M02034:409:000000000-BFKT7:1:2106:16883:3927 1:N:0:35
AAAGTCGAGGTGCCTAAAGTGGCAACCCAGACTAGTGGGTCTGTTGGTGGTGTAGAGCTTCCTGTAGCCGCATGGCGTTCGTACTTAAATATGGAACTAACCATTCCAATTTTCGCTGTCTCTTATACACATCTCCGAGCCCACGAGACA
+
BAAABFAA>>>AEFGGGGGGCGGHGHHGGCGFHHHFEFFGHHGHHBEFFGEBGHGHHHHHHGHHHHHHHG?FGEHHFEFFEEGHEBGGGHFHHHGGG33BGHHFHHHHEHHGHHGGGGFGFHHHHHGHHHHHHHHEEBCBCGHGGGCCDC
@M02034:409:000000000-BFKT7:1:2106:7928:3939 1:N:0:35
AAAGTCGAGGTGCCTAAAGTGGCAACCCAGACTAGTAAGAAGGTTGGTGGTGTAGAGCTTCCTGTAGCCGCATGGCGTTCGTACTTAAATATGGAACTAACCATTCCAATTTTCGCTGTCTCTTATACACATCTCCGAGCCCACGAGACA
+
AABB3BAAB@ABGGGGGGGGGGFHHHHGGHHGHH3DGHHHFGHBDBEA2EEEBFGHDGHGAGFFBFHF3AEFGE?FE1EFGEHHHHHHHHHHDGD3FGFHFG3FH4FDGHHHHHGGGF?FHHFGFFFGGHHHHHGFGCGGGGHGGGGGG?
@M02034:409:000000000-BFKT7:1:2106:8956:3941 1:N:0:35
AAAGTCGAGGTGCCTAAAGTGGCAACCCAGACTATGAAGAGTGTTGGTGGTGTAGAGCTTCCTGTAGCCGCATGGCGTTCGTACTTAAATATGGAACTAACCATTCCAATTTTCGCTGTCTCTTATACACATCTCCG
+
A>AA3BAAB?AAGGGGGGGFGGGHHHFFFHHCFHHHFFHFHFHHHE2AFEBF13A5DGGFBFGH5ADDFFG?G111EEEBEECGGGGBG4@FFDBBFGB3FC@C3?B4FGHHHGCGGGEGHHGGBGFFF11?CGD1?
@M02034:409:000000000-BFKT7:1:2106:15315:3945 1:N:0:35
AAAGTCGAGGTGCCTAAAGTGGCAACCCAGACTAATGGGAATGTTGGTGGTGTAGAGCTTCCTGTAGCCGCATGGCGTTCGTACTTAAATATGGAACTAACCATTCCAATTTTCGCTGTCTCTTATACACATCTCCGAGCCCACGAGA
+
BBCCCFABBBABGGGGGGGGGGGHGHHGGH2FGHFGHHHFFGHG5F2EEEEE13FFGHDGFHHGFDA5BEE0FGHGEEEFDEBCGHHHEHHB@@33FE3G3?3BEBG4FGFHF4>FEEEBEBFGDEHHGGHCGFGF?//B@FHG@@F?
@M02034:409:000000000-BFKT7:1:2106:8256:3967 1:N:0:35
AAAGTCGAGGTGCCTAAAGTGGCAACCCAGACTACGACTAAGGTTGGTGGTGTAGAGCTTCCTGTAGCCGCATGGCGTTCGTACTTAAATATGGAACTAACCATTCCAATTTTCGCTGTCTCTTATACACATCTCCGAGCCCACGAGACA
+
1>>1AB>ADDAABGFGGGGGGGGHFCFEEHEFGHFEAEEEHHFGHFGEFEAFGFFDGBHHHCHGFGHHHE?@EEHFEFGGGFBFGHF1GGFDGFBGFHHFFGHGGHHHHHHHHHGFGGG1FGHGFHHHFGHGFHGHGBCGGEHGGCGGG<
@M02034:409:000000000-BFKT7:1:2106:22116:3972 1:N:0:35
AAAGTCGAGGTGCCTAAAGTGGCAACCCAGACTGCTGGTGGGGTTGGTGGTGTAGAGCTTCCTGTAGCCGCATGGCGTTCGTACTTAAATATGGAACTAACCATTCCAATTTTCGCTGTCTCTTATACACATCTCCGAGCCCACGAGACA
+
BCCBCFBCCCCCGGGGGGGGGGGHHHGGGHGGHFHHGHFGFGGGGG?EAAEFGHHEAFGHGHHHHFHFFGGGGGGEGEGGGEHHHFFFFFHHHB3BGHHHCEDGHBFHHGHHHHFGGGGHHHHHGHHHFHEHGHHHG/DDFGEGGCDFGG
@M02034:409:000000000-BFKT7:1:2106:13289:3983 1:N:0:35
AAAGTCGAGGTGCCTAACGTGGCAACCCAGACTACTCATCAGGTTGGTGGTGTAGAGCTTCCTGTAGCCGCATGGCGTTCGTACTTAAATATGGAACTAACCATTCCAATTTTCGCTGTCTCTTATACACATCTCCGAGCCCACGAGACA
+
AABBBFBBB?AAGGGGG4AGGCFHHGFGGHHGHFHHHHHHDGH5FGCEFGEFEGGFHHHHHHHHHHHHHGGGGGHHGEEGGGHHHHGH3BFHHGGGFHFHHHBFGDDGGGHHHFFGGGGFFHHHHHFHFHHHGHFGGC</>CGGGCGGD?
@M02034:409:000000000-BFKT7:1:2106:13962:3986 1:N:0:35
AAAGTCGAGGTGCCTAAAGTGGCAACCCAGACTGAGAATAATGTTGGTGGTGTAGAGCTTCCTGTAGCCGCAT
+
A?AB>DAADAAAGGGGGFGFEGFHHGHGGHHGHHHHHHHH5DFD5BFBAEEEABGGBDB35B5BBDDB3AE?E
@M02034:409:000000000-BFKT7:1:2106:19224:3986 1:N:0:35
AAAGTCGAGGTGCCTAAAGTGGCAACCCAGACTCCGAGTACTGTTGGGGTT
+
ABBBADAADDAAGGGFGGGGGFFHHHHGGHHGHHBF2EF255DF53A201A
@M02034:409:000000000-BFKT7:1:2106:23741:4003 1:N:0:35
AAAGTCGAGGTGCCTAAAGTGGCAACCCAGACTAATAAGCAGGTTGGTGGTGTAGAGCTTCCTGTAGCCGCATGGCGTTCGTACTTAAATATGGAACTAACCATTCCAATTTTCGCTGTCTCTTATACACATCTCCGAGCCCACGAGAC
+
A?AB>BAAD@AAGGGGFGFGFGFGHGHGGHHGHH3GH5FFDFEBGFGEAE1BBFGFDEGFGHFFFDGGFAEEEEGFFEGFFGHHHHHHHHHFGFFBBBDCGAGGHGGHHGGFHHGGGGEDHFEHFHFFFGHH2F3B?<B<B<GC@C?GD
@M02034:409:000000000-BFKT7:1:2106:17459:4007 1:N:0:35
AAAGTCGAGGTGCCTAAAGTGGCAACCCAGACTAATAAGAATGTTGGTGGTGTAGAGCTTCCTGTAGCCGCATGGCGTTCGTACTTAAATATGGAACTAACCATTCCAATTTTCGCTGTCTCTTATACACATCTCCGAGCCCACGAGAC
+
AABBADAABBCCGGGGFGGGFGGHHHHGGHHGHHHHHHHHDGHFHGH2EDEFFBGHHHGGGGHGFDGFFGGEFEGHCECFFEHGHHGHHBHHGGFGHHGHFHBGFHFHFHGHHHFEFGFHHFGHBHGBBGFHFHGFFCGFGEHECCCGG
@M02034:409:000000000-BFKT7:1:2106:23725:4011 1:N:0:35
AAAGTCGAGGTGCCTAAAGTGGCAACCCAGACTAATAAGCAGGTTGGTGGT
+
AAAAAF1A1>>AFGGGGGGGBAAF1FBB0FHFE11DDGBFF0BGG0EF//B
@M02034:409:000000000-BFKT7:1:2106:9986:4031 1:N:0:35
AAAGTCGAGGTGCCTAAAGTGGCAACCCAGACTCCTCATACTGTTGGTGGTGTAGAGCTTCCTGTAGCCGCATGGCGTTCGTACTTAAATATGGAACTAACCATTCCAATTTTCGCTGTCTCTTATACACATCTCCGAGCCCACGAGACA
+
BCCCBDAABCCBGGGGGGGGGGFGHHHGGHHGHFGHHBHH5DFFGFHGEFEGGEGFFDHGEHHFBFGFFFG?FBBFFFEFGGFHHHHF3GGHFBDBEHF3FGBFHFFHFHHHHFEGGGGHHHHHGHGFHGGHHHFFE?BFFGHGGGGCG?
@M02034:409:000000000-BFKT7:1:2106:18253:4034 1:N:0:35
AAAGTCGAGGTGCCTAAAGTGGCAACCCAGACTGGGCTGGGTGTTGGTGGTGTAGAGCTTCCTGTAGCCGCATGGCGTTCGTACTTAAATATGGAACTAACCATTCCAATTTTCGCTGTCTCTTATACACATCTCCGAGCCCACGAGACA
+
CCBBCFBCCCABGGGGGFGGGGGHHHHGGHHGHHHACEECE3EEEHFEC1EAFDHF5AFG5FFGHDGFAEGEFFH1E1>FE>?GCFGBGFHHHB33FGHG3F3FGFF?DFGHGFEGFFEDHFGFBHFGHFHHHGHFGCGGGGGGGGGGGG
@M02034:409:000000000-BFKT7:1:2106:17598:4036 1:N:0:35
AAAGTCGAGGTGCCTAAAGTGGCAACCCAGACTAAGAATACGGTTGGTGGTGTAGAGCTTCCTGTAGCCGCATGGCGTTCGTACTTAAATATGGAACTAACCATTCCAATTTTCGCTGTCTCTTATACACATCTCCGAGCCCACGAGACA
+
BBCCCFCCCBAAGGGGGGGGGGGHFHHGGHHGHHHHHHHHHHGHGGGGGGBFGHHHHHHHHHHHHHHHHGGGGGHHGEGGGFHHHHHHHHHHHHFFHHHHHHGHFHHHHHHHHHGGGGGGHHHHHHHHGHFHHHHFC>CGGGHGCGGGGF
@M02034:409:000000000-BFKT7:1:2106:13628:4042 1:N:0:35
AAAGTCGAGGTGCCTAAAGTGGCAACCCAGACTGAGAAGCAGGTTGGTGGTGTAGAGCTTCCTGTAGCCGCATGGCGTTCGTACTTAAATATGGAACTAACCATTCCAATTTTCGCTGTCTCTTATACACATCTCCGAGCCCACGAGAC
+
CCCCCFBBBCBBGGGFFGGGGGGHHHHGGHGE33FFFGGGFHHHBGCACEEFGAGBFFFEGBHF5ADDFFG0E>BFF?EGDGEGCFHHHFHGFF33GGFFGCBGHFHFFHHHHFEGGA?FHHHGDHHHHBHHGEH2C@/>BGHGFGGDD
@M02034:409:000000000-BFKT7:1:2106:13645:4058 1:N:0:35
AAAGTCGAGGTGCCTAAAGTGGCAACCCAGACTAGGATGGGGGTTG
+
AAABBFAABDAAGGG5FGFFGFAGGHHGGH22B33B35AB22AE0E
@M02034:409:000000000-BFKT7:1:2106:20950:4063 1:N:0:35
AAAGTCGAGGTGCCTAAAGTGGCAACCCAGACTCAGACGGGGGTTGGTGGTGTAGAGCTTCCTGTAGCCGCATGGCGTTCGTACTTAAATATGGAACTAACCATTCCAATTTTCGCTGTCTCTTATCCACATCTCCGAGCCCACG
+
AAAAAF1A1>>>FGGGGGGDGGCCFHHGGAGEHFGAAB0B/AEEECE/BEEFG1GFGFHHEFBGBBFFFEE>EEG0>EE???0FEB2>FG>GH11B<FFGE0BFHFFF2F?GF2/BECCFHEFGHF1<DFHHHFDBA-<>@>..A
@M02034:409:000000000-BFKT7:1:2106:10310:4068 1:N:0:35
AAAGTCGAGGTGCCTAAAGTGGCAACCCAGACTAATACGCCTGTTGGTGGTGTAGAGCTTCCTGTAGCCGCATGGCGTTCGTACTTAAATATGGAACTAACCATTCCAATTTTCGCTGTCTCTTATACACATCTCCGAGCCCACGAGACA
+
BCCCCFCBBCBCGGGGGGGGGGGHGHHGGHHGHHHHHHHGGHHHHHHGFGEFGGHHHHHHHHHHGGHHHGGGGGHHGGGGGGHHHHHHHHGHHHHGHHGHFHFHHHHHHHHHHGGGGGGHHHHHHHHHGHHHHHGFG@F@FGHGGGGGGF
@M02034:409:000000000-BFKT7:1:2106:13655:4074 1:N:0:35
AAAGTCGAGGTGCCTAAAGTGGCAACCCAGACTGGGTTGGGGGTTGGTGGTGTAGAGCTTCCTGTAGCCGCATGGCGTTCGTACTTAAATATGGAACTAACCATTCCAATTTTCGCTGTCTCTTATACACATCTCCGAGCCCACGAGACA
+
AABB>DAADDABGGGGGGGGFGGHHHHGGHHGHHCFAAAEGGGAAAEBEEEFBGGHGFGCEGHFB@GFFEEEGEFGEG@FGEFGGHGFFGHGEGFBFGEFBFBGHGGEFHHHHHCGGGDGHGHHGHFDFFGHGHFFA<@<CFHGGGGGGC
@M02034:409:000000000-BFKT7:1:2106:20945:4081 1:N:0:35
AAAGTCGAGGTGCCTAAAGTGGCAACCCAGACTCAGACGGGGGTTGGTGGTGTAGAGCTTCCTGTAGCCGCATGGCGTTCGTACTTAAATATGGAACTAACCATTCCAATTTTCGCTGTCTCTTATACACATCTCCGAGCCCACGAGA
+
BBBBBFABDDAAGGGGGGGGF4FHGHHGFHFFHHHHHHGGCG0EFGGFEGAFGHHEHFHHGGHHFHHDGGGCGGHGGGGFGFFHEGBGBGHHHHBF2GGHHFGHHHFHB?FHGG/ADBBFFDF1FGHEGFGGF1FFA>@D@CGGGCD?
@M02034:409:000000000-BFKT7:1:2106:13638:4086 1:N:0:35
AAAGTCGAGGTGCCTAAAGTGGCAACCCAGACTGGGTTGGGGGTTGGTGGTGTAGAGCTTCCTGTAGCCGCATGGCGTTCGTACTTAAATATGGAACTAACCATTCCAATTTTCGCTGTCTCTTATACACATCTCCGAGCCCACGAGACA
+
>3AAAFBADA>A4GGGGGGGFGGBGHHG2GCFHG2FB22E2F?FEA?AFFEBEGGGBGHGGGHHHHGHHGCEGGHHGEGFGGHHGFBBGHHHHHGHFF?FGHGHGHHHBHHHHHGGGAEHHGHHHHHHHHGHHHHGD@FCGGEGGCFGG<
@M02034:409:000000000-BFKT7:1:2106:15295:4096 1:N:0:35
AAAGTCGAGGTGCCTAAAGTGGCAACCCAGACTCTTACGAATGTTGGTGGTGTAGAGCTTCCTGTAGCCGCATGGCGTTCGTACTTAAATATGGAACTAACCATTCCAATTTTCGCTGTCTCTTATACACATCTCCGAGCCCACGAGAC
+
ABBAAFAAADAAFGGGFGGGFGGHHHHGFGHGHHHHHHGGHHHHHHHGFGAFHHHHHHHHHHHHHGHHHGFGGGHHGGGGGGGHHGGFHHFHGFFFFHHHHHHHHHHHHHHHHHGGGGGFHFHHHHHHHHFHHHHGF<DC?CGGGGGGG
@M02034:409:000000000-BFKT7:1:2106:21851:4101 1:N:0:35
AAAGTCGAGGTGCCTAAAGTGGCAACCCAGACTAATAATAAGGTTGGTGGTGTAGAGCTTCCTGTAGCCGCATGGCGTTCGTACTTAAATATGGAACTAACCATTCCAATTTTCGCTGTCTCTTATACACATCTCCGAGCCCACGAGACA
+
BBBBBFBBBDAAGGGGGGGGGGGHHHHGGHDGHHGGGGHHGHHHGCEFCFEBGFHDGFHHHFHGFHHHHGGGGEHGEFGFGFHHHHGGGGFHHFGBHHBGHHHHGHHHHHHHHHGGGFFHHHHHHHHHGFFHHHFGFB?CCGHGGGGGG<
@M02034:409:000000000-BFKT7:1:2106:19291:4106 1:N:0:35
AAAGTCGAGGTGCCTAAAGTGGCAACCCAGACTAATAATACTGTTGGTGGTGTAGAGCTTCCTGTAGCCGCATGGCGTTCGTACTTAAATATGGAACTAACCATTCCAATTTTCGCTGTCTCTTATACACATCTCCGAGCCCACGAGACA
+
CBBCCFABDBABGGGGGGGGGCGHHHHGGHDFHHHHHHHHHHHHHHEFGGFFHHHHHHHHHHHHGHHHHGGGGGHHGGGGGGHHHHHHHHHHHFFFFHHHHHGHHHHHFGHHHHGGGGGHHHHHHHHHHHGHHHGHGGGGGGHGGGGGGG
@M02034:409:000000000-BFKT7:1:2106:19909:4117 1:N:0:35
AAAGTCGAGGTGCCTAAAGTGGCAACCCAGACTCTTGGTGGGGTTGGTGGTGTAGAGCTTCCTGTAGCCGCATGGCGTTCGTACTTAAATATGGAACTAACCATTCCAATTTTCGCTGTCTCTTATACACATCTCCGAGCCCACGAGCC
+
BBBBBFABDDABGGGGGGGGGFFHHHHGGHHGHF3DDBFED?2BEECFGGGE1BG5GFHHBGHGFBF5B1FCGGHHGEEEGGFAGHH33FFE?D33BFFBFCBHHFHFFHHHHF/EDDBBFHHDGHFGFCGHHHHGG<DGGGEE@>A-A
@M02034:409:000000000-BFKT7:1:2106:16714:4118 1:N:0:35
AAAGTCGAGGTGCCTAAAGTGGCAACCCAGACTACGAAGAAGGTTGGTGGTGTAGAGCTTCCTGTAGCCGCATGGCGTTCGTACTTAAATATGGAACTAACCATTCCAATTTTCGCTGTCTCTTATACACATCTCCGAGCCCACGAGAC
+
AAAAAFBADD>AGGGGGGGGGGGHHHHGGHHGHHHGGHGGHHHGHFGEFGEFFGHFHHHHHHHHHHHHHGGGGGHHGEGGGFGHHHHHHHGHHHBFHHHFGGFHFHGGHHHHHGGGGGFGHHHHHHHHGHHHHHHHF/@C@CHGC@DEF
@M02034:409:000000000-BFKT7:1:2106:17634:4130 1:N:0:35
AAAGTCGAGGTGCCTAAAGTGGCAACCCAGACTAAGGAGCAGGTTGGTGGTGTAGAGCTTCCTGTAGCCGCATGGCGTTCGTACTTAAATATGGAACTAACCATTCCAATTTTCGCTGTCTCTTATACACATCTCCGAGCCCACGAGACA
+
BABCCFBBBCAAGGGGGGGGGGGHHHHGGHGGHGHHFHHGHGHFHHGGGCABFGHFHHHHFHHGFGFFHGGGGGHFFEFEGEFHHHHHFHFFFH3FGHHHHHGHHHHHGHHHHHFEGGFHHGHHHHFBHHGHFHHHGCGCGGHGD?CEGF
@M02034:409:000000000-BFKT7:1:2106:12536:4131 1:N:0:35
AAAGTCGAGGTGCCTAAAGTGGCAACCCAGACTAATGTGAATGTTGGTGGTGTAGAGCTTCCTGTAGCCGCATGGCGTTCGTACTTAAATATGGAACTAACCATTCCAATTTTCGCTGTCTCTTATACACATCTCCGAGCCCACGAGACA
+
ABBBBF@BBBABGGGGGGGGGCGHHHHGAHHGHBFGHDFEHHGHHHHFFGAFGHHGGHHHGHGFGHHGHGGGGGHHGFGGGGHHHHHHHHGHHHHHGGHHHEGHHGGHHHHHHHGGGGGHHHHHHHFGGHHGHHFHGDGGGGHGGGGGGF
@M02034:409:000000000-BFKT7:1:2106:22651:4144 1:N:0:35
AAAGTCGAGGTGCCTAAAGTGGCAACCCAGA
+
1A>1A3>ADD>AA1AFGGG3FE001FGAF0A
@M02034:409:000000000-BFKT7:1:2106:21656:4153 1:N:0:35
AAAGTCGAGGTGCCTAAAGTGGCAACCCAGACTAATAATCATGTTGGTGGTGTAGAGCTTCCTGTAGCCGCATGGCGTTCGTACTTAAATATGGAACTAACCATTCCAATTTTCGCTGTCTCTTATACACATCTCCGAGCCCACGAGAC
+
BCCBBFBCCCBBGGGGGGGGGGGHHHHGGHAFHHGGFHHHHHHHHHGEGGGFGFHHHHHHHHHGHEHGFGGGGGGAEEEGGEHHHHHGHHHFHBFDGHHGGGEHHGHFFGHHHGEGGGGHHHHHHHHFHHFHHHHGGC?CGGGGGCCFG
@M02034:409:000000000-BFKT7:1:2106:18713:4169 1:N:0:35
AAAGTCGAGGTGCCTAAAGTGGCAACCCAGACTACTCCTTCTGTTGGTGGTGTAGAGCTTCC
+
AAA1>@>>DDAAEGGGGGGGGE0EGAGEFFAFHBFGFC11FFGGHHEBA/EFC1A2GDDG1A
@M02034:409:000000000-BFKT7:1:2106:11815:4171 1:N:0:35
AAAGTCGAGGTGCCTAAAGTGGCAACCCAGACTAATAATCAGGTTGGTGGTGTAGAGCTTCCTGTAGCCGCATGGCGTTCGTACTTAAATATGGAACTAACCATTCCAATTTTCGCTGTCTCTTATACACATCTCCGAGCCCACGAGACA
+
ABBBAFBBCCCBGGGGGGGGGGGHHHHGGHHGHHHHHHHHGGHGHHGGFGEGGHHFFHHHHHHGFGGFFEGEGGHFFGGGGGHHHHHHHHHHGHF3EHHHFGBGHHHGHHHHGHGGGGGFHHHHHHGHHGHHHHHHG@DGGGHGGGGGG?
@M02034:409:000000000-BFKT7:1:2106:8034:4179 1:N:0:35
AAAGTCGAGGTGCCTAAAGTGGCAACCCAGACTCTGTCTACGGTTGGTGGTGTAGAGCTTCCTGTAGCCGCATGG
+
111AAFAAD1AAFGBGGGGGGGFFHAEEEA0FHHHHD2DGGFFHGGGEFFEFHGHFHEHHDFHHHHHGGE/@EEF
@M02034:409:000000000-BFKT7:1:2106:17710:4199 1:N:0:35
AAAGTCGAGGTGCCTAAAGTGGCAACCCAGACTGATAATAAGGTTGGTGGTGTAGAGCTTCCTGTAGCCGCATGGCGTTCGTACTTAAATATGGAACTAACCATTCCAATTTTCGCTGTCTCTTATACACATCTCCGAGCCCACGAGACA
+
AAABBFBBDAAAFGGGGGGGGAFHFHFFGHHGHHFGHHHH5EGAFFEBBEBFBAGBGFHFHFGFBFGEAEE>FGHGGEFGGFCEGFHHHFHGFHFEGHHHBFBFGGHEFHHHHFGGGGGGFFGGDGHGFCGGHHG2CBDFCCFFCGGGGH
@M02034:409:000000000-BFKT7:1:2106:17694:4207 1:N:0:35
AAAGTCGAGGTGCCTAAAGTGGCAACCCAGACTGATAATAAGGTTGGTGGTGTAGAGCTTCCTGTAGCCGCATGGCGTTCGTACTTAAATATGGAACTAACCATTCCAATTTTCGCTGTCTCTTATACACATCTCCGAGCCCACGAGACA
+
>3>3>B>AADAA44GGFFGGG4FFHFGGDFEFHHFHFGFGFGFFGGGGGF1BFFHFFHBGFEGHGDGHHGAGGGHHGGGFEEEEGHGFHFBDGH33BEEGFHFFFHGFEGHHHGGGGGEF4GGGFH4FDGFHHHFFFCDGGGEGCGGGGC
@M02034:409:000000000-BFKT7:1:2106:23402:4212 1:N:0:35
AAAGTCGAGGTGCCTAAAGTGGCAACCCAGACTGGGTCGACGGTTGGTGGTGTAGAGCTTCCTGTAGCCGCATGGCGTTCGTACTTAAATATGGAACTAACCATTCCAATTTTCGATGTCTCTTATACACATCTCCG
+
AAAA>DAAD2>>GFFB4DFEDGFFFF4AFEHFHF2FBBAAAAEAFEGECEB1B3DFG@FFFHEBBEF@@?/>E1?1>EEEFFFFFFFHHHFGHHFBEGGHF?3BFBBEFHHHHBB/3FFF3?FGBFG2>@FFCG22?
@M02034:409:000000000-BFKT7:1:2106:18268:4212 1:N:0:35
AAAGTCGAGGTGCCTAAAGTGGCAACCCAGACTCCGTGTGGGGTTGGTGGTGTAGAGCTTCCTGTAGCCGCATGGCGTTCGTACTTAAATATGGAACTAACCATTCCAATTTTCGCTGTCTCTTATACACATCTCCGAGCCCACGAGACA
+
BBBBBFBBBBBBGGGGFGGGGGGHHHHGCCHGHHFEFDGAA?FGGFCGEFGFHHHGHHHHHFHHHHHGHGGCGGHHGGGGGFHHHHHFFHGHHGFFFHGHFAFHHGFHBFHHHHCDFADDFHHHFHHH22<FCFD2E/BFFFACF-@.E<
@M02034:409:000000000-BFKT7:1:2106:17153:4213 1:N:0:35
AAAGTCGAGGTGCCTAAAGTGGCAACCCAGACTTCGAATAAGGTTGGTGGTGTAGAGCTTCCTGTAGCCGCATGGCGTTCGTACTTAAATATGGAACTAACCATTCCAATTTTCGCTGTCTCTTATACACATCTCCGAGCCCACGAGACA
+
A3AAAFBABDAAGGGGGGGGGGGHHHHGGHHGHHHGHHHGHHHHHHGGGGBBGHHHHHGHHHHGHHHHHGGGGGHHEEFGFFHHHHHHGHHHHHGHHFHHHHFHFHHGHHHGHGGFGGGHHHGHHHHHHHFGFHHHGCFGGGHGGGGGGF
@M02034:409:000000000-BFKT7:1:2106:23381:4216 1:N:0:35
AAAGTCGAGGTGCCTAAAGTGGCAACCCAGACTGG
+
CBCCCFBBCCCCGGGGGGGGGGGHHHHGGHHGHHH
@M02034:409:000000000-BFKT7:1:2106:7887:4217 1:N:0:35
AAAGTCGAGGTGCCTAAAGTGGCAACCCAGACTCAGACTAATGTTGGTGGTGTAGAGCTTCCTGTAGCCGCATGGCGTTCGTACTTAAATATGGAACTAACCATTCCAATTTTCGCTGTCTCTTATACACATCTCCGAGCCCACGAGAC
+
BBBBBFABBBABGGGGGGGGGGGHHHHGGHFGHHHH3FGBGHFHGG2A2EGFFFHFDFHHGHHDGGFFFFGGGGHFGEEFFEFHGGH3GGFGHFB3FGGHFEDHHGHHFGGHHHGGGGGGGHGHHHFGHHFHFFGFD/BCGGGEGCGFG
@M02034:409:000000000-BFKT7:1:2106:17151:4231 1:N:0:35
AAAGTCGAGGTGCCTAAAGTGGCAACCCAGACTTCGAATAAGGTTGGTGGTGTAGAGCTTCCTGTAGCCGCATGGCGTTCGTACTTAAATATGGAACTAACCATTCCAATTTTCGCTGTCTCTTATACACATCTCCGAGCCCACGAGACA
+
AAAAADABADAAGGGGGFGGGFGGHHHCGHHGHHHGHHHGFGC5BFAFGGGFGGHFFHGHHHHHFFHFFEGGFGHHGEGGGGHHHHHFHGFGHBFFFHFFGHBGFGGGGHFHHG?EGFGGHGGHHHBGGFHHHHHGDDCFCGEGGGCGGF
@M02034:409:000000000-BFKT7:1:2106:18971:4241 1:N:0:35
AAAGTCGAGGTGCCTAAAGTGGCAACCCAGACTACT
+
BBBBBDAADBBBGGGGGGGGGGGHHHHGGHHGH335
@M02034:409:000000000-BFKT7:1:2106:18191:4265 1:N:0:35
AAAGTCGAGGTGCCTAAAGTGGCAACCCAGACTCAGCA
+
BBBBBFABBBBBGGGGGFGGFGGHHHFEGHHGHAA335
@M02034:409:000000000-BFKT7:1:2106:23565:4267 1:N:0:35
AAAGTCGAGGTGCCTAAAGTGGCAACCCAGACTCTGCCGAATGTTGGTGGTGTAGAGCTTCCTGTAGCCGCATGGCGTTCGTACTTAAATATGGAACTAACCATTCCAATTTTCGCTGTCTCTTATACACATCTCCGAGCCCACGA
+
AAA>AD>ABBABGGFGGGGGFGGEFEGEGGHGHHHHGHGGGGHHFG2AF1AFHHHGHHHHGCFFFGHFFFGCEGGAEE/FGEFHHHGFEHGBGB3F3EGH3F33GGD4GGHHB4EEGEEFHEGDFFFG?GF2BDGHG/BGCAGA@<
@M02034:409:000000000-BFKT7:1:2106:16301:4270 1:N:0:35
AAAGTCGAGGTGCCTAAAGTGGCAACCCAGACTCAGAATCTGGTTGGTGGTGTAGAGCTTCCTG
+
3AAA>FBBBBAAFGFFBFGGGGGHHHGGGHHAGFFGG5ABGGHF3B222EABB3D55AA3BBAB
@M02034:409:000000000-BFKT7:1:2106:16233:4274 1:N:0:35
AAAGTCGAGGTGCCTAAAGTGGCAACCCAGACTCCGCCTCAGGTTGGTGGTGTAGAGCTTCCTGTAGCCGCATGGCGTTCGTACTTAAATATGGAACTAACCATTCCAATTTTCGCTGTCTCTTATACACATCTCCGAGCCCACGAGACA
+
BBBCCFABBBAAGGGGGGGGGGGHHHHGGHHGHHHGGGGGHHHHHHGEFGEFHHHGHHHHHFHHGHHHHGGGGGGHGEGGFFHHHHHHFHHHHH@FGHHHHHGHHFGHHHHHHGGGGGGHHGHHHHHHGHFHHHHHGFGGGGHGGGGGG>
@M02034:409:000000000-BFKT7:1:2106:16284:4277 1:N:0:35
AAAGTCGAGGTGCCTAAAGTGGCAACCCAGACTCAGAATCTGGTTGGTGGTGTAGAGCTTCCTGTAGCCGCATGGCGTTCGTACTTAAATATGGAACTAACCATTCCAATTTTCGCTGTCTCTTATACACATCTCCGAGCCCACGAGACA
+
BBBBBFAABB2AFGGGGGGGGGGHHHHGGHHGHGHHHHHHHHHGGGGEFGEBFHHGHGHHHHHGHHHHHGGGGGHHFBEGFFFHHGHHHHHHHHGHHHHHHHHHGHHHHHHHHHGGGGGHHHHHHHHHHHHHHHHHGGGFGEHGGGGGGC
@M02034:409:000000000-BFKT7:1:2106:8869:4278 1:N:0:35
AAAGTCGAGGTGCCTAAAGTGGCAACCCAGACTCCTCCGTTGGTTGGTGGTGTAGAGCTTCCTGTAGCCGCATGGCGTTCGTACTTAAATATGGAACTAACCATTCCAATTTTCGCTGTCTCTTATACACATCTCCGAGCCCACGAGAC
+
BCCBCFCBBCAAGGGGGGGGGGGHHHHGGHHDFHHHHHGACFGGHGGEEGEEFBGFFFHHFHHGFFGDEFG@EGHEGGGGGGFHHHFF3GHGHH3@FGGHECBGHHHFHHHHH?EGGGEGHFGGFFHFHFHHHDG?C/>D/FHGC@DGC
@M02034:409:000000000-BFKT7:1:2106:10776:4279 1:N:0:35
AAAGTCGAGGTGCCTAAAGTGGCAACCCAGACTTCTTCGGCTGTTGGTGGTGTAGAGCTTCCTGTAGCCGCATGGCGTTCGTACTTAAATATGGAACTAACCATTCCAATTTTCGCTGTCTCTTATACACATCTCCGAGCCCACGAGACA
+
BBBBBFBB@BAAFGGGGGGGGGGGHHHGGHHGHFB55D222BEGGHHGGGEFHHHHHHHHGGHGGHHHHGGGGGHHGGGGGGHHHHGFFGGHHHDFFHGHHHGHGHHHHHHHHHGGGGGFGHHHHHGHHHHHHHGFFCGGGGHGCGGAD<
@M02034:409:000000000-BFKT7:1:2106:18204:4280 1:N:0:35
AAAGTCGAGGTGCCTAAAGTGGCAACCCAGACTCAGCAGCATGTTGGTGGTGTAGAGCTTCCTGTAGCCGCAT
+
AAAAADA>DAA>GGGF4FGFGGGFGE4EFDEFHF3FFFFB2BFFFGHEFGGFF3B5F5BF53GFG5FA3AE0B
@M02034:409:000000000-BFKT7:1:2106:23168:4299 1:N:0:35
AAAGTCGAGGTGCCTAAAGTGGCAACCCAGACTACTCATAATGTTGGTGGTGTAGAGCTTCCTGTAGCCGCATGGCGTTCGTACTTAAATATGGAACTAACCATTCCAATTTTCGCTGTCTCTTATACACATCTCCGAGC
+
BBBBBFBB?DAAGGGGFGGGGGGHHGHGGDDFFHHHHHHHGHHHGHEEFFAFFFHEHFGHFGHHAA5FGEE?EEHHEEEFG1BGGFHHFFFBGB3GGGFFGHFHFFFD4FGHHHGCGG<3GHHHEFGGH3DGHGFFG?@G
@M02034:409:000000000-BFKT7:1:2106:18554:4301 1:N:0:35
AAAGTCGAGGTGCCTAAAGTGGCAACCCAGACTAAGAATGAGGTTGGTGGTGCAGAGCTTCCTGTAG
+
AAAABFBBBBAAGGGGGGGGGGGHHHGGGHHGGHCGB5GH3DGHB22AAEFC33D5A33B5BFG555
@M02034:409:000000000-BFKT7:1:2106:16460:4339 1:N:0:35
AAAGTCGAGGTGCCTAAAGTGGCAACCCAGACTGGGAATCATGTTGGGCTTGTAGAAGTTCCTGTGG
+
ABBBADA>@DABFGGGGGGGGGFFGGHGGHHGHHC22BFFHDGD5F2A22A015F555B55D55B3B
@M02034:409:000000000-BFKT7:1:2106:20133:4361 1:N:0:35
AAAGTCGAGGTGCCTAAAGTGGCAACCCAGACTTATTCGAATGTTGGTGGTGTAGAGCTTCCTGTAGCCGCATGGCGTTCGTACTTAAATATGGAACTAACCATTCCAATTTTCGCTGTCTCTATACACATCTCCGAGCCCACGAGACAG
+
AAA@ADAABD>AGEGGFGGGGGFHHHHGGHHGHHHHHHHHFHHHHHHGFEEFGGHFHHHHHHHFGHHFFEEGGEHHGGGGGDFHGHHFHGFHHHHHHGFGHHHHHHGHFGHHHGGGGGGFHEFGHFFHHGHHHHDECGCDGHGGGC/AG<
@M02034:409:000000000-BFKT7:1:2106:10038:4369 1:N:0:35
AAAGTCGAGGTGCCTAAAGTGGCAACCCAGACTGCTGCGAGTGTTGGTGGTGTAGAGCTTCCTGTAGCCGCATGGCGTTCGTACTTAAATATGGAACTAACCATTCCAATTTTCGCTGTCTCTTATACACATCTCCGAGCCCACGAGAC
+
AABCAFBBCDAAGGGGGGGGEGFHFFEEFHHGHGFFFHEEFEGDD2GEAEEAAAFAADBB5FGFABDABEECGEGCEEEFGECEGGHGFGGHFGB3FGECFEBFDBDGGGHHHGFFFEFDHHHHFFBGBFHHFGB@?/>/CAG/CCGGG
@M02034:409:000000000-BFKT7:1:2106:10018:4373 1:N:0:35
AAAGTCGAGGTGCCTAAAGTGGCAACCCAGACTGCTGCGAGTGTTGGTGGTGTAGAGCTTCCTGTAGCCGCATGGCGTTCGTACTTAAATATGGAACTAACCATTCCAATTTTCGCTGTCTCTTATACACATCTCCGAGCCCACGAGACA
+
1AAAAFAADDAAGGGGGGGG11BBBGGFFFHFHHHHHHGC?EGHHEEGGGEFGFHGHGHHHHHHHGFHHGGEGGHFGGGGGGBGHHGGBFBGHH1BFHEGHHGHHGGFFGHHHF@EGAAGFFGFHHHHHGFHHHHFC@<CGGGGGCCGG<
@M02034:409:000000000-BFKT7:1:2106:19977:4382 1:N:0:35
AAAGTCGAGGTGCCTAAAGTGGCAACCCAGACTACGCATCCGGTTGGTGGTGTAGAGCTTCCTGTAGCCGCATGGCGTTCGTACTTAAATATGGAACTAACCATTCCAATTTTCGCTGTCTCTTATACACATCTCCGAGCCCACGAGACA
+
BBBBBFBBBBABGGGGGGGGGGGHHHHGGHHGHG3AAEEE3BEGGGGGGGGGHHHHHHHGHHHHHGHHHGGGGGHHGGGGGGHHHHHHHHHHHHHHHHGGHHGHFHHHHHHHHHGGGGGGGGHFHHGHFFHHHHGHGCCFGGHGGGGGGG
@M02034:409:000000000-BFKT7:1:2106:22913:4407 1:N:0:35
AAAGTCGAGGTGCCTAAAGTGGCAACCCAGACTCATCCTACGGTTGGTGGTGTAGAGCTTCCTGTAGCCGCATGGCGTTCGTACTTAAATATGGAACTAACCATTCCAATTTTCGCTGTCTCTTATACACATCTCCGAGCCCACGAGACA
+
AABCADAABBBCGGGGGGGGDFFFHHHGGHGGHFGGHHHHHGGGGGGEEEEFHHGHFGHHBGHGGGFAABEEEFHFFGGGGGHCFGHHFGFHHHHEFFDC3FBGHDGGHHHHHFGGGDFFHFHHGHFG3BDGHHDDB//<C/GFCC?GG?
@M02034:409:000000000-BFKT7:1:2106:13734:4415 1:N:0:35
AAAGTCGAGGTGCCTAAAGTGGCAACCCAGACTCAGAATCAGGTTGGTGGTGTAGAGCTTCCTGTAGCCGCATGGCGTTCGTACTTAAATATGGAACTAACCATTCCAATTTTCGCTGTCTCTTATACACATCTCCGAGCCCACGAGACA
+
BBBBBFBBDDAAGFGGGGGGFGGHHHHGGHHGHBHH35D55FGHGHGFGGEFGHHHHHHHFFGFGHHGHGEFGEHHGEGEEE?GHHGGHGGHHHHHHHHHHHGHFHHHFHHHHHGGGGEHHHHHHHGFHHGFHGHHGBGCFFHGGGGGG?
@M02034:409:000000000-BFKT7:1:2106:22162:4438 1:N:0:35
AAAGTCGAGGTGCCTAAAGTGGCAACCCAGACTAATAATAAGGTTGGTGGTGTAGAGCTTCCTGTAGCCGCATGGCGTTCGTACTTAAATATGGAACTAACCATTCCAATTTTCGCTGTCTCTTATACACATCTCCGAGCCCACGAGAC
+
AAAAAFBBBBABGGGGGGGGGGGGFHHGGHHGHHHHHHHHHHGFGHGEFFEFHFHFGHHHGHHHGHHFHGGGGGHEGGGGGGGHHFHHHHHHHH3DGHGHGGFHHFFGHHHHHHGGGGGHHHHHGHFHHHHHHHHHFCCCFFHGFDGGG
@M02034:409:000000000-BFKT7:1:2106:10646:4465 1:N:0:35
AAAGTCGAGGTGCCTAAAGTGGCAACCCAGACTAATCATAATGTTGGTGGTGTAGAGCTTCCTGTAGCCGCATGGCGTTCGTACTTAAATATGGAACTAACCATTCCAATTTTCGCTGTCTCTTATACACATCTCCGAGCCCACGAGAC
+
ABCCBFABCCBBGGGGGGGGGGGHHHHGGHHGHHHHHHHHFGHFGHHGEGFGGHHHFHHFHHHGHHHHHGGGGGHHGGGGGCHHHHHHHHHHHHFEFGGHHHEHHGGGHHHHHHGGGGGHHHHHHHGHHHHHHHFGG/CFGGHG?FGDG
@M02034:409:000000000-BFKT7:1:2106:16447:4482 1:N:0:35
AAAGTCGAGGTGCCTAAAGTGGCAACCCAGACTGGGGAGACTGTTGG
+
CCCCBFAADBBAGGGGGGGFGFGHHHHGGHCFHGD2E2EAAFHHBGA
@M02034:409:000000000-BFKT7:1:2106:13715:4485 1:N:0:35
AAAGTCGAGGTGCCTAAAGTGGCAACCCAGACTAGGGATAGTGTTGGTGGTGTAGAGCTTCCTGTAGCCGCATGGCGTTCGTACTTAAATATGGAACTAACCATTCCAATTTTCGCTGTCTCTTATACACATCTCCGAGCCCACGAGACA
+
ABBAAFAADB2>FFGFFGGAEGGGGDBEEFGFGFFFGBBGFFDDGGEAAE1FADF55ABAAFHHAFD5ABE0EEH1>1>1E>F11BBDBGFHGF3D@GDCB0?GF4F44FFGF?E?A<E?GGHGHHH3B2BG2?FFC/<<C/?FCCFD/<
@M02034:409:000000000-BFKT7:1:2106:13689:4489 1:N:0:35
AAAGTCGAGGTGCCTAAAGTTGCAACCCAGACTAGGACGCGGGTTGGTGGTGTAGAGCTTCCTGGAGCCGCATGGCGTTCGT
+
?AA?AFBBD?>?GFGGFGGD5BGFFGHGCHHCHFCG33A2E0AA1AEEEGEFFDH5FDGGGHE@3BF?FEG/?EHFE?E/E>
@M02034:409:000000000-BFKT7:1:2106:15106:4493 1:N:0:35
AAAGTCGAGGTGCCTAAAGTGGCAACCCCGACTACGAAGGTTGTTGGTGGTGTAGAGCTTCCTGTAGCCGCATGGCGTTCGTACTTAAATATGGAACTCACCATTCCAATTTTCGCTGTCTCTTATACACATCTCCGAGCCCACGAGACA
+
11>>>F1>>A1A1BGFGGGF11BB1BGE0A0AEEFEB/E/BACEF0AAAEEBBGHGFGHGH1FDBFGHHG/EEEGHGEEFEEBGGHFFFGBGGH1DFG1BGGHGHHGHDFGHHFGGG?<FFGGHHH2FHHGGFFHFG/CCCFHGGGG?CC
@M02034:409:000000000-BFKT7:1:2106:17474:4497 1:N:0:35
AAAGTCGAGGTGCCTAAAGTGGCAACCCAGACTTTGAATTCGGTTGGTGGTGTAGAGCTTCCTGTAGCCGCATGGCGTTCGTACTTAAATATGGAACTAACCATTCCAATTTTCGCTGTCTCTTATACACATCTCCGAGCCCACGAGACA
+
BBBBAFAABC>AGGGGGGGFFGGHHGHGGHHGGHHHHHHHHGH2EEFAFEAFFEGFF5GHGGGG5DADFEGCGGGGFEEGGGEGHHHFGFHHFFBEHHFH?EFGHGGFHHHHGHGGGGFFHHFHGHHHFGFHBGGEC?DGGCFFGGGGGG
@M02034:409:000000000-BFKT7:1:2106:16452:4502 1:N:0:35
AAAGTCGAGGTGCCTAAAGTGGCAACCCAGACTGGGGAGACTGTTGGTGGTGTAGAGCTTCCTGTAGCCGCATGGCGTTCGTACTTAAATATGGAACTAACCATTCCAATTTTCGCTGTCTCTTATACACATCTCCGAGCCCACGAGACA
+
>?AB>DAABBBBGGGGGGGGFGFGFGGGFHHGHHEGFFGGFHH3FGEBAEEEBAGFDFEAABAFBAFDBEFCGGHFEFEFEEGEFHGHFFHHFGFBBFFFBC3FG4GDHHHHHHGGEFE3BDDHFFBGEFFHHFGFE?BBCGGFGGCFGF
@M02034:409:000000000-BFKT7:1:2106:13704:4504 1:N:0:35
AAAGTCGAGGTGCCTAAAGTGGCAACCCAGACTAGGGATAGTGTTGGTGGTGTAGAGCTTCCTGTAGCCGCATGGCGTTCGTA
+
BABCAFBBCCBBGGGGGGGGFGGHHHHGGHGFH333F3BBFGHG5GEFA2E1A3FB55BF5BBF55F53EE0E1?1>>/BE1?
@M02034:409:000000000-BFKT7:1:2106:22523:4506 1:N:0:35
AAAAGTCGAGGTGCCTAAAGTGGCAACCCAGACTGGGGTGGCTGTTGGTGGTGTAGAGCTTCCTGTAGCCGCATGGCGTTCGTACTTAAATATGGAACTAACCATTCCAATTTTCGCTGTCTCTTATACACATCTCCGAGCCCACGAGAC
+
ABBABFFBBBBBFFCDGGBFFGGFHCGHGGHHGHHHHGEEGHHGHHHHEGGEFGHGDGHHHHGHHHHHGHE0>EEGGFGGGGFHHHHFHFGHHHHBFGHFFFHFGHHHHFFHHHHCGGGGHGHHHHFFF3FGHHHGFFGGGFFHGGCFGA
@M02034:409:000000000-BFKT7:1:2106:16947:4506 1:N:0:35
AAAGTCGAGGTGCCTAAAGTGGCAACCCAGACTGGGCAGCCGGTTGG
+
CCCCCFBCCCABGGGGGGFGGGGHHHHGGHHF3GA22BA222AE1EA
@M02034:409:000000000-BFKT7:1:2106:16716:4509 1:N:0:35
AAAGTCGAGGTGCCTAAAGTGGCAACCCAGACTAATAGTCCGGTTGGTGGTGTAGAGCTTCCTGTAGCCGCATGGCGTTCGTACTTAAATATGGAACTAACCATTCCAATTTTCGCTGTCTCTTATACACATCTCCGAGCCCACGAGAC
+
AABB3DAADDABGGFGFGGGGFFHHHGGGHHGHHBHHHHHDEG2FEGGFGEGGHGFGHHGHHFFGGH5GFGGGGHFFGGGGGHHHHFGHHFGGFFFHGGFHFGFGGFFFHFFHFCFGGAGBFBGFBHFFBBGFHGFEFCGGGHGCGGGG
@M02034:409:000000000-BFKT7:1:2106:20414:4510 1:N:0:35
AAAGTCGAGGTGCCTAAAGTGGCAACCCAGACTCCTGCGCCTGTTGGTGGTGTAGAGCTTCCTGTAGCCGCATGGCGTTCGTACTTAAATATGGAACTAACCATTCCAATTTTCGCTGTCTCTTATACACATCTCCGAGCCCACGAGACA
+
BACCCFCABDABGGGGGGGGFFGHHHHGGHHGHGG3FBE2BEHGHHHEFGEFHFHHHHHHHHHHGHHHHEGGGGHGGGGGGFGHHHHHHHGHHEDEGGGHGGFHHHHGHHHHHHGGGGGHHGHHHHFHHHFGGHEGF<CCFFHGGGGGG<
@M02034:409:000000000-BFKT7:1:2106:22019:4512 1:N:0:35
AAAGTCGAGGTGCCTAAAGTGGCAACCCAGACTGGGGGGTCGGTTGGTGGTGTAGAGCTTCCTGTAGCCGCATGGCGTTCGTACTTAAATATGGAACTAACCATTCCAATTTTCGCTGTCTCTTATACACATCTCCGAGCCCACGAGACA
+
ABABAFBCCCCBFGGGGGGGGGGHHHHGGHHGHHHHGGGEEEGGGGGFFGDFGFHGGHHHHGHG?DHGDCCGGGHHGGGGGGHHHHHHHHGHHGHEGGFHFHEHHGFHHHHHHHGGGGGCFFFGGFGBBFFGGGFGA-AAAFFFFFFFFF
@M02034:409:000000000-BFKT7:1:2106:14033:4522 1:N:0:35
AAAGTCGAGGTGCCTAAAGTGGCAACCCAGACTCCTCAGAGGGTTGGTGGTGTAGAGCTTCCTGTAGCCGCATGGCGTTCGTACTTAAATATGGAACTAACCATTCCAATTTTCGCTGTCTCTTATACACATCTCCGAGCCCACGAGAC
+
ABBAADABBBBAGGGGGGGGGGGHHHHGGHHGHGFHFFHHHGG2FEGAAEEFA3G5BBGFFEDFAFFGAFGEGGH1>E?FG12F1@G3EGHE@F3BEEEF30?G3EGEHHHHHFEGGG/B4FGHBGDGGFHGHGHGC?DCCEHECFC??
@M02034:409:000000000-BFKT7:1:2106:9349:4531 1:N:0:35
AAAGTCGAGGTGCCTAAAGTGGCAACCCAGACTACTGGGACGGTTGGTGGTGTAGAGCTTCCTGTAGCCGCATGGCGTTCGTACTTAAATATGGAACTAACCATTCCAATTTTCGCTGTCTCTTATACACATCTCCGAGCCCACCGAGAC
+
CCCCCFBBBBCAGGGGGGGGGGGHHHFGGHHGHHHHHHHHHGGEGGGGEGFFGFHGGFHHFFGFFFGFDEGCGGHCEGGGGEFHHHFHFHHFFHF3FHFHBE3GHHFGHHHHHGGGGGGHHGHHHHHHHFHHHHGGE@GGGGHGGGCGGE
@M02034:409:000000000-BFKT7:1:2106:20416:4535 1:N:0:35
AAAGTCGAGGTGCCTAAAGTGGCAACCCAGACTCCTGCGCCTGTTGGTGGTGTAGAGCTTCCTGTAGCCGCATGGCGTTCGTACTTAAATATGGAACTAACCATTCCAATTTTCGCTGTCTCTTATACACATCTCCGAGCCCACGAGACA
+
>AAA>DAADAA?GGGGGFGFFGFGHHGGGHHGHHHHHFGG?EHB5BEBCEEFFAGDFEHHDGGGEDGBFFG?EACA@EEFFBBCGF43FFFFFGB3FFBF?E3B3B?F4FGHGGFGFDEGHHHFFFFHHGFFFHFEA/><<FEA//@ED>
@M02034:409:000000000-BFKT7:1:2106:20220:4537 1:N:0:35
AAAGTCGAGGTGCCTAAAGTGGCAACCCAGACTCAGAATAATGTTGGTGGTGTAGAGCTTCCTGTAGCCGCATGGCGTTCGTACTTAAATATGGAACTAACCATTCCAATTTTCGCTGTCTCTTATACACATCTCCGAGCCCACGAGACA
+
ABBBAFBBCCABGGGGGGGFGGGHHHHGGHHGHHHHHHHHADGGGGGEAEBFFEGFFDGFFGHFFFGEGEECGEGFEEEGGGFHHHHHHHHHFHEBEGFFGGBGHBFFHHHHHGEFGGFGHHHHHHHHHHGHGFFGE?CCGGHADGGGG?
@M02034:409:000000000-BFKT7:1:2106:14518:4543 1:N:0:35
AAAGTCGAGGTGCCTAAAGTGGCAACCCAGACTAATGTGCAGGTTGGTGGTGTAGAGCTTCCTGTAGCCGCATGGCGTTCGTACTTAAATATGGAACTAACCATTCCAATTTTCGCTGTCTCTTATACACATCTCCGAGCCCACGAGACA
+
3?AA3DAA@DAA4GGGFFGEEBFFGH4EFDFFGHHFHBAFGGHBFGFEFABABFGGF5DEGHHAADGH3AA0>EGHEEEGGEH1FEGFHHHHFHFFEHECGHBHHHEFHHHGGHGGGGEGHFGFFHFFFGHHGFFHC<C/<FHGCFGFGG
@M02034:409:000000000-BFKT7:1:2106:21843:4545 1:N:0:35
AAAGTCGAGGTGCCTAAAGTGGCAACCCAGACTATGTTGCATGTTGGTGGTGTAGTGCTTCCTGTAGGCGCATGGCGTTCGTACTTACATATGGAACTAACCATTCCAATTTTCGCTGTCTCTTATCCACATCTCCGAGCCCACGAG
+
AAAAAF1AAD>AFGGGGGGFD1BGFHHGG0GFG1FGH2DFBG2BAD/BF/EBFGG20DFGBFHFGHG1BEECGGGFGE/>BE>FEGH1FGFFB111BE11BFDF1FHH2FGFHH/EE/?1BBGHHH11BG1BCGFH?/><C/CE//A
@M02034:409:000000000-BFKT7:1:2106:19226:4547 1:N:0:35
AAAGTCGAGGTGCCTAAAGTGGCAACCCAGACTAATAAGGGTGTTGGTGGTGTAGAGCTTCCTGTAGCCGCATGGCGTTCGTACTTAAATATGGAACTAACCATTCCAATTTTCGCTGTCTCTTATACACATCTCCGAGCCCACGAGACA
+
A1A1ADAA1>>AGFGGFGGGGGGFHHHGGHHFHEHH2DB10BFEEFGEFGAAGHHHHFHGHHHHFGHHHGGGGGHEGFG/EEGHHHGH1GGHHHGFFHFFGHFHGHHHHGHHHHCEGEGHHHHGHHFHFGHHHHHHG@GCGGGGGGGGCG
@M02034:409:000000000-BFKT7:1:2106:21867:4549 1:N:0:35
AAAGTCGAGGTGCCTAAAGTGGCAACCCAGACTATGTTGCATGTTGGTGGTGTAGAGCTTCCTGTAGCCGCATGGCGTTCGTACTTAAATATGGAACTAACCATTCCAATTTTCGCTGTCTCTTATACACATCTACG
+
>3AAAFA>A2A4ABFGEFGF5EAEGH4AFFGAFGHH55DDBGHDDGHE2EBFFFGHB5A3AFFBBDFFBBE0AE1BEEGFFEHHGHHEHHHFDF3D3B33B13BF444FFHFH4E//?<3BFGHEF44??1C1F11?
@M02034:409:000000000-BFKT7:1:2106:14371:4552 1:N:0:35
AAAGTCGAGGTGCCTAAAGTGGCAACCCAGACTCCTCCTCCTGTTGGTGGTGTAGAGCTTCCTGTAGCCGCATGGCGTTCGTACTTAAATATGGAACTAACCATTCAATTTTCGCTGTCTCTTATACACATCTCCGAGCCCACGAGACAG
+
AABBAFBABCAAGGGGGGGGGGGHHHHGGHHGHHHHHHHHGHHHHGHGGGEFGGHHHHHHHHHGFFHHHGGGGGHHGEFGGGFHHHHGHHHHHHFFFHHGHHFHHHGGHHHHHGGGFEHFHFGHHHFGGFHHHHHFCCGDGHFGGGGGHF
@M02034:409:000000000-BFKT7:1:2106:7150:4555 1:N:0:35
AAAGTCGAGGTGCCTAAAGTGGCAACCCAGACTCATCCTGCGGTTG
+
CCCBCFABDBABGGGGGGGGGGGHHHHGGHHFHHH553B332AEAE
@M02034:409:000000000-BFKT7:1:2106:15544:4557 1:N:0:35
AAAGTCGAGGTGCCTAAAGTGGCAACCCAGACTACTACTACTGTTGGTGGTGTAGAGCTTCCTGTAGC
+
AABAAFBCCBAAGGGGGGGGGGGHHHHGGHHAFFBFFFG5FGFF5GC22BFA13D5A5AA5FDGA555
@M02034:409:000000000-BFKT7:1:2106:21846:4564 1:N:0:35
AAAGTCGAGGTGCCTAAAGTGGCAACCCAGACTATGTTGCATGTTGGTGGTGTAGAGCTTCCTGTAGCCGCATGGCGTTCGTACTTAAATATGGAACTAACCATTCCAATTTTCGCTGTCTCTTATACACATCTCCGAGCCCACGAGACA
+
>>>?ADAAA?>1BB1BF1D311FBGHGEFCHGHFHHFGFGGHHHFHH?GGGGHGHGFGHGHHHGBAGFHGGEFFFFGEGGGGHHGFHH1GHFHBBECGFFFHBFHG2FFGFBHH@AEEEFHGHFHBDFDFDB1FF1B?//BCGGCC/<<<
@M02034:409:000000000-BFKT7:1:2106:8287:4570 1:N:0:35
AAAGTCGAGGTGCCTAAAGTGGCAACCCAGACTGTTGGTGGTATTATTCTTCCTGTAGCCGCATGGCGTTCGTACTTAAATATGGAACTAACCATTCCAATTTTCGCTGTCTCTTATA
+
BBBBBFABBBBBGGGGGGGGGGGGHHHGGHGGHHFHD2EGGE5DA55DAGH5AEGFDA53AE01AA1EA>F>E21?543@44BEF3BEC3B313FFHBFH@FGHD>FE/E3F4BBFGB
@M02034:409:000000000-BFKT7:1:2106:7153:4572 1:N:0:35
AAAGTCGAGGTGCCTAAAGTGGCAACCCAGACTCATCCTCCGGTTGGTGGTGTAGAGCTTCCTGTAGCCGCATGGCGTTCGTACTTAAATATGGAACTAACCATTCCAATTTTCGCTGTCTCTTATACACATCTCCGAGCCCACGAGACA
+
3A3AABAABBABGGGGGGGGGFFGFFGFEHHGGGHHHHHHHGGAEEGEEE1FBBGGFEFHH3GFBDGFBEEEFGHHGFGGGGGHHHHFHHFGGHGEGGFBFGBGHGFFHHHHHHGGGGGHFFGHHHHEFGHHHHHGGGCG/CGGGGGGGF
@M02034:409:000000000-BFKT7:1:2106:7113:4577 1:N:0:35
AAAGTCGAGGTGCCTAAAGTGGCAACCCAGACTTCGAATACTGTTGGTGGTGTAGAGCTTCCTGTAGCCGCATGGCGTTCGTACTTAAATATGGAACTAACCATTCCAATTTTCGCTGTCTCTTATACACATCTCCGAGCCCACGAGAC
+
>3AA>BAAD>AABAGFGBGFAGFGFEGEGGGFG55BGHGGBDE5DAABAEAEBAGFFFGB5B5B5DDBBAE@E>11>E@E1EBFGBE33BFFEGB3BEDC@?3BD4?BDGHFHHGGGGEGHHHHFHBFDCGF2BB?ECCDDEHGB@DGG
@M02034:409:000000000-BFKT7:1:2106:13320:4579 1:N:0:35
AAAGTCGAGGTGCCTAAAGTGGCAACCCAGACTAAGGATGGTGTTGGGGTT
+
AABBBFABCCABGGGGGGGGGGGHHHHGGHHGH3ABG3F32B5BEHF201A
@M02034:409:000000000-BFKT7:1:2106:13614:4592 1:N:0:35
AAAGTCGAGGTGCCTAAAGTGGCAACCCAGACTGGGTCGCAGGTTGGTGGTGTAGAGCTTCCTGAAGCCGCATGGCGTTCGTACTTAAATATGGAACTAACCATTCCAATTTTCGCTGTCTCTTATACACATCTCCGAGCCCACGAGACA
+
CCCCCFBBCCABGGGGGGGGGGGHHHHGGHHGHHGHFGG2EEFHHHGFGGGFGHHHHHHHHHHG5BGHHGGGGGHHGGGGGFBHHHHHHHHHHHFHHHHHHHFHHHHHBHHHHHGGFDFHHGHHHHHHHHHEHHHGE>ACCGGGGGGGGG
@M02034:409:000000000-BFKT7:1:2106:6975:4596 1:N:0:35
AAAGTCGAGGTGCCTAAAGTGGCAACCCAGACTAATGGGAAGGTTGGTGGTGTAGAGCTTCCTGTAGCCGCATGGCGTTCGTACTTAAATATGGAACTAACCATTCCAATTTTCGCTGTCTCTTATACACATCTCCGAGCCCACGAGACA
+
ABAABDAA@D>AG4GGFFGFGGFHEFHGGEGGHGFHHGHF3EEBFFEEFEEFAAFBDGBB5BFBBDGDFFE@EFFHGG?FGGFHHHHHHHHHFFEBFGB3BG3FHDGBHHHHGFEEEG?FHHGHHG2?2FHBGHFHG?CC?FFGGGGD??
@M02034:409:000000000-BFKT7:1:2106:13632:4601 1:N:0:35
AAAGTCGAGGTGCCTAAAGTGGCAACCCAGACTGGGTCGCAGGTTGGTGGTGTAGAGCTTCCTGGAGCCGCATGGCGTTCGTACTTAAATATGGAACTAACCATTCCAATTTTCGCTGTCTCTTATACACATCTCCG
+
>AA?AB>>>2>AGG5GGDGGGBB4B44A2GFFFGA2BBA22A0BFGC1BA1BF355F5BGH3BB3B?21>>/1BG1/>>FGE1??4B3BF44B33?GHB3?03B3BGEFHGHH4BDFD?1FGGHBDFDGBGFHGH1?
@M02034:409:000000000-BFKT7:1:2106:22801:4606 1:N:0:35
AAAGTCGAGGTGCCTAAAGTGGCAACCCATTGTGAGCGTGTTGGTGGTGTAGAGCTTCCTGTAGCCGCATGGCGTTCGTACTTAAATATGGAACTAACCATTCCAATTTTCGCTGTCTCTTATACACATCTCCGAGCCCACGAGACAGGC
+
BBBBAFAADBABGGGGGGGGGGGGHHHGGHGHHHCGFGEEEGHAEFGGGEHHHHFHFHHHHHHHFHGGGGEHHGFGGFGHHGHHGHHHHHGGGCGH@GGGGHHFHFFHHHHGGGGGHHHHHHHFHHFHFHHHHGGGGFGGEC//?DFHGE
@M02034:409:000000000-BFKT7:1:2106:21502:4610 1:N:0:35
AAAGTCGAGGTGCCTAAAGTGGCAACCCAGACTGGGCGGGGGGTTGGTGGTGTAGAGCTTCCTGTAGCCGCATGGCGTTCGTACTTAAATATGGAACTAACCATTCCAATTTTCGCTGTCTCTTATACACATCTCCGAGCCCACGAGACA
+
A@AABFBAADAAFGGFGGGFGGGHHHHGGHHGHHHHGGGCCEGGFGGGGGCCGHHHHHHHFHHFGGFEGGGGGGGGGGGFDDFGGGGGGFCBFG00BFFFFFFFFFFFFFFFFBBDFFDBFFFFFFBFFFBBFFFFF->@;EFFF-@DA9
@M02034:409:000000000-BFKT7:1:2106:18554:4614 1:N:0:35
AAAGTCGAGGTGCCTAAAGTGGCAACCCAGACT
+
>AAABFBBBBBBGGGGGGGGGGGGHHHGDHAAF
@M02034:409:000000000-BFKT7:1:2106:11312:4619 1:N:0:35
AAAGTCGAGGTGCCTAAATTGGCAACCCAGACTCAGACTCAGGTTGGTGGTGTAGAGCTTCCTGTAGCCGCATGGCGTTCGTACTTAAATATGGAACTAACCATTCCAATTTTCGCTGTCTCTTATACACATCTCCGAGCCCACGAGACA
+
AAABBDAABBABGGGGGGFGGGHGHHHGGHHGHHHFHGHHGGFGHHGEFEEFFAGGGDGHFGHEBFGFHFG@EGHHEEGFG?EGGDGGHHFHHGFHHGFHGABFHHHHHHHHHHGGGGEGGFGHFHFDDFHHHHFDE@B@@EHGGFCGGG
@M02034:409:000000000-BFKT7:1:2106:12906:4658 1:N:0:35
AAAGTCGAGGTGCCTAAAGTGGCAACCCAGACTACTCCTACTGTTGGTGGTGTAGAGCTTCCTGTAGCCGCATGGCGTTCGTACTTAAATATGGAACTAACCATTCCAATTTTCGCTGTCTCTTATACACATCTCCGAGCCCACGAGACA
+
ABABAFBBBBAAGGGGGGGGGGFFHHHGGHHGHHHHHHHHFHHGHHHEAE1AFFGFFHHFGFGBBFGDBBEEGGHHFGGGGECGHHHF3BFHFHFEGHEGFGBGH4DDHHHHHHGGGFEGHGHHHHFFDFHHGHGGE@DCDFEGGC?GEC
@M02034:409:000000000-BFKT7:1:2106:20302:4665 1:N:0:35
AAAGTCGAGGTGCCTAAAGTGGCAACCCAGACTGGGTGTGGGGTTGGTGGTGTAGAGCTTCCTGTAGCCGCATGGCGTTCGTACTTAAATATGGAACTAACCATTCCAATTTTCGCTGTCTCTTATACACATCTCCGAGCCCACGAGAC
+
AA11A3>A?D1AAAFGGGGGGBFBAGHEGEGGGHFAFFAEEAEBE?GGFCAEFGGDGGHHEFHDFFHHGEEEFGHHGEEGEEFHEBFHHHEHHHFFFHHHHHFHHHHHHGHHHGGGGGCDGHGFHFGHHHGHGHHHE@GCCFHGCCGGG
@M02034:409:000000000-BFKT7:1:2106:16867:4669 1:N:0:35
AAAGTCGAGGTGCCTAAAGTGGCAACCCAGACTCATAATAATGTTGGTGGTGTAGAGCTTCCTGTAGCCGCATGGCGTTCGTACTTAAATATGGAACTAACCATTCCAATTTTCGCTGTCTCTTATACACATCTCCGAGCCCACGAGAC
+
>>A1AFAADD1A1GGGFGGGGGGCHHHGGHHGHHHHHHHHFFFGGEGEFEEFGFG2GHFHGHFGGGFEGEGGGGHHGE@AFEHHHGHHHHGDFGDBGHGGHF1FGHHFHHHHHHGGGGEHEGHHHHHFHHBGFFHFC/B<CGHGGGGGG
@M02034:409:000000000-BFKT7:1:2106:19350:4671 1:N:0:35
AAAGTCGAGGTGCCTAAAGTGGCAACCCAGACTACTGGGATGGTTGGTGGTGTAGAGCTTCCTGTAGCCGCATGGCGTTCGTACTTAAATATGGAACTAACCATTCCAATTTTCGCTGTCTCTTATACACATCTCCGAGCCCACGAGACA
+
BBBCBFAABCCCGGGGGGGFGFGHHHHGGHHGH3ADFGFAGAFFGGGEFGEGHGHHHHGHHHHHHHHHHEGGGGHGGGGGGGHHHHHHHHHHHHBBFFFFFHFGHHHHHGHHHHGGGGGHHHHHHHFHHHGHHHGHG@DCGGHGC<CDGF
@M02034:409:000000000-BFKT7:1:2106:8183:4689 1:N:0:35
AAAGTCGAGGTGCCTAAAGTGGCAACCCAGACTGGGAGGGAGGTTGGTGGTGTAGAGCTTCCTGTAGCCGCATGGCGTTCGTACTTAAATATGGAACTAACCATTCCAATTTTCGCTGTCTCTTATACACATCTCCGAGCCCACGAGACA
+
BBBBBBAADAAAGFGGGGGGFGDFHHGGGHHGHHDGGFGFAEEEGHGEEDEGBAFFGFHHFGFGFBFFFEFCEEG1EEEFE1GHHHHHHHHHGB33?BFF3C3FD?GFHHHHHHGGGGGHGHGGFHHGFHHHHHHDE<B?/CHGFGGGG>
@M02034:409:000000000-BFKT7:1:2106:16838:4698 1:N:0:35
AAAGTCGAGGTGCCTAAAGTGGCAACCCAGACTGGTGTTGGGGTTGGTGGTGTAGAGCTTCCTGTAGCCGCATGGCGTTCGTACTTAAATATGGAACTAACCATTCCAATTTTCGCTGTCTCTTATACACATCTCCGAGCCCACGAGACA
+
BCCBCFBABD>AGGGGGGGGGFGFHHHGGHCFHGHFGGFHHGGEEEGFGGEFGGHFGHBGHHHGHHHHHGGGGEGGEEFGEE2GHHHFGHGFHHGHFF3FGHFGHHHHHGHHHFEEGGGDFHFGHHGHGHGBCGGHC/DCFFHFGGGGGG
@M02034:409:000000000-BFKT7:1:2106:20143:4701 1:N:0:35
AAAGGTCGAGGTGCCTAAAGTGGCAACCCAGACTTCTCCTGTGGTTGGTGGTGTAGAGCTTCCTGTAGCCGCATGGCGTTCGTACTTAAATATGGAACTAACCATTCCAATTTTCGCTGTCTCTTATACACATCTCCGAGCCCACGAGAC
+
AAA33DD3>D2AGGGGGGCGFGGFFGHHGGHHGHGHHCGFFHGHHEFG1A1EFGEGFGHHHHHHHGFHHFEECFGFEEGGGGGHHHHHH3FDGHHBGHHGFB0EGHHHHHHHHH?EFGCEHHHGHHGHGGHHHHHHGGGGGCFCF?DCGD
@M02034:409:000000000-BFKT7:1:2106:19361:4704 1:N:0:35
AAAGTCGAGGTGCCTAAAGTGGCAACCCAGACTAATGAGAAGGTTGGTGGTGTAGAGCTTCCTGTAGCCGCATGGCGTTCGTACTTAAATATGGAACTAACCATTCCAATTTTCGCTGTCTCTTATACACATCTCCGAGCC
+
AAAA>DA3DD2AGGGGFGGGFFFCFD4AFHHGHFGHGFFGFFGA3GGGFGAFFFGFGHHHHBGFFFFEDEAEEGHHGGGGGFFGHHHFGHBHGFFG3F3CFFBGFFDDHHHHGFEEFGE?FBBGDGFFFG2F?FB2?>B@<
@M02034:409:000000000-BFKT7:1:2106:14550:4719 1:N:0:35
AAAGTCGAGGTGCCTAAAGTGGCAACCCAGACTACTGCTTCTGTTGGTGGTGTAGAGCTTCCTGTAGCCGCATGGCGTTCGTACTTAAATATGGAACTAACCATTCCAATTTTCGCTGTCTCTTATACACATCTCGAGCCCACGAGACAG
+
AA?AADABBB>AFCGGGGGGGFFCFHHGGHGGHHFHHHHHHHHGHHHGGFBFFFGFHFHHHHHFFGFGFEGGGGHHGBEFEFGHEHHHHHGHGHEFHHHHHHGHHGHGHHHHHHGGGGEGHGHHHHHFHHHGHHHHGGGGGFFGGGGGGF
@M02034:409:000000000-BFKT7:1:2106:12344:4725 1:N:0:35
AAAGTCGAGGTGCCTAAAGTGGCAACCCAGACTCAGCCTCAGGTTGGTGGTGTAGAGCTTCCTGTAGCCGCATGGCGTTCGTACTTAAATATGGAACTAACCATTCCAATTTTCGCTGTCTCTTATACACATCTCCG
+
A?AA>FAAD@ABGFGGGFGDFGCGGFGGGHHFHHCHHFBGBBCDBBEE2EBEBBFFBAFB5BABFBFAABAEEAFFEEEFCFB?FFGHHGHDFGE3BBDC3B3FFFFDGHHHGDEDEE?BBDGHGH333FGHBB32?
@M02034:409:000000000-BFKT7:1:2106:9700:4772 1:N:0:35
AAAGTCGAGGTGCCTAAAGTGGCAACCCAGACTTTTAATTTTGTTGGTGGTGTAGAGCTTCCTGTAGCCGCATGGCGTTCGTACTTAAATATGGAACTAACCATTCCAATTTTCGCTGTCTCTTATACACATCTCCGAGCCCACGAGACA
+
BBBBBFAADBBBGGGGGGGGGGGFHHHGGHAGHG5FEEGHHHHHFHGGEGFGG3G5FFGGFHGH5DAAAEE0FEGGEEEFFECHHHHHDFGGFB33FGGG313FGEFDDGFHH4/EEE<3FGGHD4GDGFHBFHHEB/>D@/F/B?CGG<
@M02034:409:000000000-BFKT7:1:2106:22841:4783 1:N:0:35
AAAGTCGAGGTGCCTAAAGTGGCAACCCAGACTAATCAGCGTGTTGGTGGTGTAGAGCTTCCTGTAGCCGCATGGCGTTCGTACTTAAATATGGAACTAACCATTCCAATTTTCGCTGTCTCTTATACACATCTCCGAGCCCACGAGACA
+
BBBBAFAA?DAAGGGGGGGFGFGHGHHGGHGFHHFGHHHHGEGGGHHEFEEFHHHHHHHHHGHHHHHHHGGGGGHGGGGGGGHGHHHFGHFHHHEGFGFHGHGHHHHHHHHHHHGGGCEFHHHHHHFFEHFHHGGHC/C<CAHGGGGGG?
@M02034:409:000000000-BFKT7:1:2106:6672:4784 1:N:0:35
AAAGTCGAGGTGCCTAAAGTGGCAACCCAGACTAAGAATGAGGTTGGTGGTGTAGAGCTTCCTGTAGCCGCATGGCGTTCGTACTTAAATATGGAACTAACCATTCCAATTTTCGCTGTCTCTTATACACATCTCCGAGCCCACGAGACA
+
AAABBFBBBBBBGGGGGGGGGGGHGHHGGHHGFHDGFFHH3FHGHHGEFG1FFBGFFGHHHGFGAFGGGEFEGEHHEEGGGFHHHHHGHHEHFHFGFHHHHFBGHGHHHHHHHHGGGGEFHGHHGHFHHHHHHHHFDCGCGAGGGGCGD?
@M02034:409:000000000-BFKT7:1:2106:9689:4786 1:N:0:35
AAAGTCGAGGTGCCTAAAGTGGCAACCCAGACTTGTAATTTTGTTGGTGGTGTAGAGCTTCCTGTAGCCGCATGGCGTTCGTACTTAAATATGGAACTAACCATTCCAATTTTCGCTGTCTCTTATACACATCTCCGAGCCCACGAGACA
+
BBBBAFBBDBBBGGGGGGGGG4FHHHHGGHHFHHFHGHGFHHHHH2GGGGGFGHHHHHHHHHHGGHFHHGGGGGHHGGGGGGHHHHEFDGGHHDEGGGBGHHGHFHHHHHHHHHGGGCGHHHHHHHGHHHHHGHGFGCCGGGHGGGG?DF
@M02034:409:000000000-BFKT7:1:2106:22352:4791 1:N:0:35
AAAGTCGAGGTGCCTAAAGTGGCAACCCAGACTAAGACTGAGGTTGGTGGTGTAGAGCTTCCTGTAGCCGCATGGCGTTCGTACTTAAATATGGAACTAACCATTCCAATTTTCGCTGTCTCTATACACATCTCCGAGCCCACGAGACA
+
BAABBFABBBAAGGGFFGGGGGCFGEHGGGHFHHDHHFHHFHFHFFEEGGGFFFHHHGHHGFHEGFHGGGCGGGGFGEGEEEGFHGGFHHFFHHGHGH@GHH?GDHFHFHHHHFG?EGEHFGGGBGFFCGHHFGDD@DF?EGCCG/CEH
@M02034:409:000000000-BFKT7:1:2106:17180:4799 1:N:0:35
AAAGTCGAGGTGCCTAAAGTGGCAACCCAGACTAATAAGAAGGTTGGTGGTGTAGAGCTTCCTGTAGCCGCATGGCGTTCGTACTTAAATATGGAACTAACCATTCCAATTTTCGCTGTCTCTTATACACATCTCCGAGCCCACGAGACA
+
BBBBBFA?DD2AGGGGGGGFGGGHHHHGGHHGHH3F5FGBDGHGFHGGGFEFHGHGHGHHFHFHGFHHHGGGGGGGGEEEGFHHHHHHHHHHHHH3GFHHHHBFHHGFHHHGGFGGGGGFHGHH4HHHDHDGGHFFF<@C?FHGCC/DG?
@M02034:409:000000000-BFKT7:1:2106:12549:4800 1:N:0:35
AAAGTCGAGGTGCCTAAAGTGGCAACCCAGACTCAGAAGGCGGTTGGTGGTGTAGAGCTTCCTGTAGCCGCATGGCGTTCGTACTTAAATATGGAACTAACCATTCCAATTTTCGCTGTCTCTTATACACATCTCCGAGCCCACGAGACA
+
AAAAAFBBBBAAGGGGGGGGGGGHHHHGGHHGHHHHHHHHHGGGGGGGGGBFGHHHHHHHHHHHHHHHHGEFGGHHGFGGGGHHHHHGHHHHHE3GFHHHHHHHHHGHGHHHHHGGGGDFHGHHHHHHGGHHHHGEE/@ADFHGFGGGGC
@M02034:409:000000000-BFKT7:1:2106:20945:4807 1:N:0:35
AAAGTCGAGGTGCCTAAAGTGGCAACCCAGACTGAGACTAAGGTTGGTGGTGTAGAGCTTCCTGTAGCCGCATGGCGTTCGTACTTAAATATGGAACTAACCATTCCAATTTTCGCTGTCTCTTATACACATCTCCGAGCCCACGAGACA
+
@?ABBFBBDDAAFGGGGGFGGBFHHHHGGHFFGGGHHFHHHHFFBFEEEEEBGFHHHHHHHHHHHHHHHGAEGFHHGFGGGEFHHHHGHHFFHHHHGH3GHHGHGHGHHHHHHHGGGGGHGGHHHHHHGHFHHHHFDCGCGAEGGGGGGG
@M02034:409:000000000-BFKT7:1:2106:23087:4809 1:N:0:35
AAAGTCGAGGTGCCTAAAGTGGCAACCCAGACTAGTCCGGGGGTTGGTGGTGTAGAGCTTCCTGTAGCCGCATGGCGTTCGTACTTAAATATGGAACTAACCATTCCAATTTTCGCTGTCTCTTATACACATCTCCGAGCCCACGAGACA
+
AAAA>DA>ADAAGGGFGGGFGGFHHDHGGHHGHFFGHHEFGGGAEFG??EBFBGDGFFFFGFHFFFFFBEEEAEGFGFGGGGHEGHHHFGGDDHGB2FDGGG2FGG2GHHHGHDDGGGG1GGFHGHG11GDGFFFGE<CCCFFFC?GFGC
@M02034:409:000000000-BFKT7:1:2106:17170:4816 1:N:0:35
AAAGTCGAGGTGCCTAAAGTGGCAACCCAGACTAATAAGAAGGTTGGTGGTGTAGAGCTTCCTGTAGCCGCATGGCGTTCGTACTTAAATATGGAACTAACCATTCCAATTTTCGCTGTCTCTTATACACATCTCCGAGCCCACGAGAC
+
CCCCCFBCBBBAGGGGGGGGGGGHHHHGGHHGHHHHHHHHBHHHFHGEFDFGHFHFHGHHEHHHHHHHHGGGGGHEEGGGGGHHHHHHBHGHHHEDFGGFFHBGHHGGHHHHHHGGGGGHGHHHHHHHGHGHHHHHG/CGGGHGGGGGG
@M02034:409:000000000-BFKT7:1:2106:7235:4818 1:N:0:35
AAAGTCGAGGTGCCTAAAGTGGCAACCCAGACTAATGCGACGGTTGGTGGTGTAGAGCTTCCTGTAGCCGCATGGCGTTCGTACTTAAATATGGAACTAACCATTCCAATTTTC
+
A?ABBFAADD2AGGGGGGGGAGG4GGHGGHHGHFHHGHGFGGGGGGGGGCEBFGHFHHHHHFHHHFHFHGEEGFHHGEGFGEHHHHGHHHBBFG3BFG3BFG3B3FBFGGHHHD
@M02034:409:000000000-BFKT7:1:2106:6942:4828 1:N:0:35
AAAGTCGAGGTGCCTAAAGTGGCAACCCAGACTAAGAATGAGGTTGGTGGTGTAGAGCTTCCTGTAGCCGCATGGCGTTCGTACTTAAATATGGAACTAACCATTCCAATTTTCGCTGTCTCTTATACACATCTCCGAGCCCACGAGAC
+
ABBBBFBB@B>AGGGGGGGGGGGHHHHGGHFFHGHFBFGHFFHGGHGAF1EAA3G555EFAGDGD5AAFEGEEEC1E>>?EEBEAGHBG4GGGF3BFGEGCC3GHEGFBFGHHFEGGGE3EFEGHFFBFGHHHHFGGCCCGGHGDC??E
@M02034:409:000000000-BFKT7:1:2106:14158:4841 1:N:0:35
AAAGTCGAGGTGCCTAAAGTGGCAACCCAGACTGTGTCGAAGGTTGGTGGTGTAGAGCTTTCTGTGGCCGCATGGCGTTCGTACTTAAATATGGAACTAACCTTTCCAATTTTCG
+
>A?>>DAADD>>G4EGGGFGGGGFHHHDFHFF3FFF55A22AAB3BAAAEE1A3D5AB335AADB521B>E0AEA1>E/F>?2??4E3DFG@@D33?BFC303BB??4DGFH44<
@M02034:409:000000000-BFKT7:1:2106:8589:4843 1:N:0:35
AAAGTCGAGGTGCCTAAAGTGGCAACCCAGACTCAGAGTCAGGTTGGTGGTGTAGAGCTTCCTGTAGCCGCATGGCGTTCGTACTTAAATATGGAACTAACCATTCCAATTTTCGCTGTCTCTTATACACATCTCCGAGCCCACGAGACA
+
?A3AABAADD>AEGGGGGGGGFFCBGH2FFFGFHBBEH5FFFGFGHGEFEEFGBF5GBHHH3BBBBFFGE?EGGHFEFECEGFHGHHBBGFGGHBHFGFEE0GHHHFHHHHHHGEFGGGFHGHGFGFHHHHHHHGFC>C@DGHGGGGFG?
@M02034:409:000000000-BFKT7:1:2106:9035:4849 1:N:0:35
AAAGTCGAGGTGCCTAAAGTGGCAACCCAGACTAATAAGCAGGTTGGTGGTGTAGAGCTTCCTGTAGCCGCATGGCGTTCGTACTTAAATATGGAACTAACCATTCCAATTTTCGCTGTCTCTTATACACACTCCGAGCCCACGAGACAG
+
AAABBFBBBBAAGGGFGGGGGGGHHHHGGHHGHHHHHHHHHHHHHHGGGGEFGHHHHHHHHHHFGGHHHGCGGGHHFGGGEEHHHHHFGHGHHHHHHHGHHHGHHHGHGHHHHHGGGGGHHHHHHHHHHHHGHHGGGGGGGHGGGGGGHG
@M02034:409:000000000-BFKT7:1:2106:14139:4850 1:N:0:35
AAAGTCGAGGTGCCTAAAGTGGCAACCCAGACTGGGTCGAAGGTTGGTGGTGTAGAGCTTCCTGTAGCCGCATGGCGTTCGTACTTAAATATGGAACTAACCATTCCAATTTTCGCTGTCTCTTATACACATCTCCGAGCCCACGAGACA
+
BCCBAFBCCCABGGGGGGGFGGGHHHHGGHHGHHHHBGEGGGGFGHGEFEEEFFHGGHHHHHHGFGHHHGFGGGHHGEEGGFFHHHHHHHHHGHGFHHGGHHBGFHGFHHHHHFFGGGGGHHGHHHGHGHHHHHHHC<BCDGHGGGGGGF
@M02034:409:000000000-BFKT7:1:2106:16017:4860 1:N:0:35
AAAGTCGAGGTGCCTAAAGTGGCAACCCAGACTGGGCCTAATGTTGGTGGTGTAGAGCTTCCTGTAGCCGCATGGCGTTCGTACTTAAATATGGAACTAACCATTCCAATTTTCGCTGTCTCTTATACACATCTCCGAGCCCACGAGACA
+
AAAAAFBADBAABFGGGGGGGGGHHHHGGHHGHHHHHGGHHHHFHHHEFF1AFFGFHGHHFHHHGHHGHGGGGGHGFEFFEEHGFGHHHHGFGHDFGHHHGHDGHHHHHHHHHHGGGGAFHGGHFHHHHHFHHHHHEBD?GGFFGGGGGC
@M02034:409:000000000-BFKT7:1:2106:23359:4866 1:N:0:35
AAAGTCGAGGTGCCTAAAGTGGCAACCCAGACTAATAATAGTGTTGGTGGTGTAGAGC
+
?ABBABAAA>A>BFGBG4GBBFAEGEHFGHHAGF3G555D5DFF5A2B2EEFA3F555
@M02034:409:000000000-BFKT7:1:2106:23332:4879 1:N:0:35
AAAGTCGAGGTGCCTAAAGTGGCAACCCAGACTCATAATAATGTTGGGGGTGTAGAGCTTCCTGTAGCCGCATGGCGTTCGTACTTAAATATGGAACTAACCATTCCAATTTTCGCTGTCTCTTATACACATCTCCGAGCCCACGAGACA
+
BBBBBFBBBBAAGGGGGGGGEGGHHGHGGHHGH3BDD5D5GDHHHEA220AE0BG5D5AB5FF@B5FGFEGGGGF1>>E?1?2?GF?BG?BGG33BGEEHF03FFFHFFGFHHH/?E/CFFHHHFFGHHG2FFFHEA/>?DG/C@CC<C<
@M02034:409:000000000-BFKT7:1:2106:8523:4890 1:N:0:35
AAAGTCGAGGTGCCTAAAGTGGCAACCCAGACTCAGCAGAAGGTTGGTGGTGTAGAGCTTCCTGTAGCCGCATGGCGTTCGTACTTAAATATGGAACTAACCATTCCAATTTTCGCTGTCTCTTATACACATCTCCGAGCCCACGAGACA
+
>A3>>B>ADA>AGGGGFGGGFBF4GDEEACAFGHFCE5BAAB2FGHC2FA1AF3BDH5AGG3BAADFFAEE0?ECG?EEFGE?F?B433BDDGB3DFGFBFCFGGGGEFHGHHBEGGGA3FHGGGFBGDGHHHFEGD?/BCGEECGGGG<
@M02034:409:000000000-BFKT7:1:2106:16891:4892 1:N:0:35
AAAGTCGAGGTGCCTAAAGTGGCAACCCAGACTGAGACGAAGGTTGGTGGTGTAGAGCTTCCTGGAGCCGCATGGCG
+
AAABBFCBCCAAGGGGGGGGGGGHHHHGGHEFHH3BDEE2ABE3B2A1B1A1B3FBF53BFBFF3BA21>E0E?G1>
@M02034:409:000000000-BFKT7:1:2106:9527:4908 1:N:0:35
AAAGTCGAGGTGCCTAAAGTGGCAACCCAGACTGTTCATAATGTTGGTGGTGTAGAGCTTCCTGTAGCCGCATGGCGTTCGTACTTAAATATGGAACTAACCATTCCAATTTTCGCTGTCTCTTATACACATCTCCGAGCCCACGAGACA
+
?AAAAFAAD@>AFGF1FGFGGGCHFFF0FHFGHBGFHHHFAGFFGDHEFEEFEGHGGHHHHGHHFGGHGFGGGGHHGGGGGCEGHHE1@GGHHEFFGGGFFGFGHHHHFFHHHHGGGCEGFFGHHHFGGFGHHHDGEB?/<FGF@/AEC?
@M02034:409:000000000-BFKT7:1:2106:8271:4921 1:N:0:35
AAAGTCGAGGTGCCTAAAGTGGCAACCCAGACTGATACTGAGGTTGGGGGTGTAGAGCTTCCTGTAGCCGCATGGCG
+
CCCCCFCCCCCCGGGFGGGGGGGHHHHGGH2AG33A55555BAF2F22A0EAABF555B@5B@5B5D5BBE@EEF1>
@M02034:409:000000000-BFKT7:1:2106:6476:4932 1:N:0:35
AAAGTCGAGGTGCCTAAAGTGGCAACCCAGACTAATAATCGGGTTGGTGGTGTAGAGCTTCCTGTAGCCGCATGGCGTTCGTACTTAAATATGGAACTAACCATTCCAATTTTCGCTGTCTCTTATACACATCTCCGAGCCCACGAGACA
+
BBBBBFBBBBAAGGGGGGGGGGGGHHHGGHCFHHHHGGHCC?EGFFCEFEEFFFH5AFHGDFGFGEHGHGGGGGF1EEEFEECGHHF@GFGHHBB3GFGFBG3FGGFFFFHHHGFGGFGFHHHHHHFGGHBFFGGHF?CBBFHGG</AE<
@M02034:409:000000000-BFKT7:1:2106:8285:4934 1:N:0:35
AAAGTCGAGGTGCCTAAAGTGGCAACCCAGACTGCGACGAAGGTTGGTGGTGTAGAGCTTCCTGTAGCCGCATGGCGTTCGTACTTAAATATGGAACTAACCATTCCAATTTTCGCTGTCTCTTATACACATCTCCGAGCCCACGAGACA
+
AABC>DAADDBCGGGGGGGGFGGHHHHGGHHGHHHGGGGGEEGFGGGECGEFFGHHFHHHGHHGFEFFF?EEGECFEEGGGGHHHHHHHHHHGHDBFFBFCF3FHFGFHHHHHHGGGGFHHHHHFHE2@FDGGHFH<@DADFFFFCGGGE
@M02034:409:000000000-BFKT7:1:2106:20123:4944 1:N:0:35
AAAGTCGAGGTGCCTAAAGTGGCAACCCAGACTCAGAAGGCGGTTGGTGGTGTAGAGCTTCCTGTAGCCGCATGGCGTTCGTACTTAAATATGGAACTAACCATTCCAATTTTCGCTGTCTCTTATACACATCTCCGAGCCCACGAGACA
+
AAAAAFAACCCCGGGGGGGGGGGGHHHGGHHGHHHHHHHHCGGAEGGEGGEFGDHHHHHHBGHGF5GGGEEGGGHHGEGGGGHHHHHHHHFGFFFBGHFGHHEHHGGFHFHHHHGGGGGGHHHHFHF>@FBGGGFHFC?CGGGEFGGGG>
@M02034:409:000000000-BFKT7:1:2106:18119:4967 1:N:0:35
AAAGTCGAGGTGCCTAAAGTGGCAACCCAGACTGTGTGTGGTGTTGGTGGTGTAGAGCTTCCTGTAGCCGCATGGCGTTCGTACTTAAATATGGAACTAACCATTCCAATTTTCGCTGTCTCTTATACACATCTCCG
+
?AAAADAA?>AA1GGGGGGGGGGFFHF0AF0FFCGFGGAFEGGHGGFEFEEFHEFBGFHHFFHHGHHF1E@?EGE0@GGGGGGFFHFE1FDGFH11BGFF1>1BFF2F2BGHH2EEGFF<GFGFDGD2B11GFGD1?
@M02034:409:000000000-BFKT7:1:2106:12100:4972 1:N:0:35
AAAGTCGAGGTGCCTAAAGTGGCAACCCAGACGGGGG
+
CCCBCFBBBCCCGGGGGGGFGGGHHHHGGHEGC222A
@M02034:409:000000000-BFKT7:1:2106:8917:4972 1:N:0:35
AAAGTCGAGGTGCCTAAAGTGGCAACCCAGACTGCTGGGTCGGTTGGTGGTGTAGAGCTTCCTGTAGCCGCATGGCGTTCGTACTTAAATATGGAACTAACCATTCCAATTTTCGCTGTCTCTTATACACATCTCCGAGCCCACGAGACA
+
BBBBBFBBDDAABGGGGGGGGFGHHHGFFGHGHGHHHHGHGCEGGEGGGGABFHHGHHHHHFHHGHGHHGEFGEHHGEGGGGHHHH@FGHFGHHEGHHGGHHGHHHGHHHHHHHGGGGGHHHHHHHHHFFHHHHGEGBDGGGHGGGGGGF
@M02034:409:000000000-BFKT7:1:2106:10458:4974 1:N:0:35
AAAGTCGAGGTGCCTAAAGTGGCAACCCAGACTAATTGTAATGATGGTGGTGTAGAGCTTCCTGGAGCCGCATGGCGTTCGTACTTAAATATGGAACTAACCATTCCAATTTTTGCTGTCTCTTATACACATCTCCGAGCCCA
+
BBBBBFABDBAAGGGGGGGGBGFFGHFGGHHGHGHGEGF55D55AF3BFAEF23D5E5AB5BBB3AA2AEE0?BF1>>EED?21GFHHHEFFGB33B@FG313FD4F44F3FB4>3B343?4BFD4F?F?33F4G2?/<B/??
@M02034:409:000000000-BFKT7:1:2106:8940:4976 1:N:0:35
AAAGTCGAGGTGCCTAAAGTGGCAACCCAGACTGCTGGGGCGGTTGGTGGTGTAGAGCTTCCTGTAGCCGCATGGCGTTCGTACTTAAATATGGAACTAACCATTCCAATTTTCGCTGTCTCTTATACACATCTCCGAGCCCACGAGAC
+
>3AA>BAAD@AAGGGGCGGFFGFHHEHGGHHGH3CGGHE2AAEA0>EEAEEF?BFHDBDB3BBBB@B4B?EEG?FBEE/FEE?FGGFF3BFFDFB2?F2B?B2BG?BDDGGHFFBDADAFFFGFGG1D1??G1F<F<-@>CEEFGG@DA
@M02034:409:000000000-BFKT7:1:2106:21297:4993 1:N:0:35
AAAGTCGAGGTGCCTAAAGTGGCAACCCAGACTACTAATACGGTTGGTGGTGTAGAGCTTCCTGTAGCCGCATGGCGTTCGTACTTAAATATGGAACTAACCATTCCAATTTTCGCTGTCTCTTATACACATCTCCGAGCCCACGAGACA
+
AAB3A5AABDABGGGFGGGGGFGHHHHGGHEGHGHHHHHHH2EFFFGEFDBFGFGGGHFHHHHHHHBGHGCEGGHHGEFGEEBHHFFFHHHHHHHHGG3BFHFHHHGHHGFHHHGGGGFHHFGFFHHDFFEFFGFFGGFC@CAFCCDDDF
@M02034:409:000000000-BFKT7:1:2106:8925:4995 1:N:0:35
AAAGTCGAGGTGCCTCAAGTGGCAACCCAGACTACTGGGCGGGTTG
+
A?AA>DA?DDA1FGF1BBBGBGFGHHH0E00BB1A11AC//AE/>>
@M02034:409:000000000-BFKT7:1:2106:21286:5006 1:N:0:35
AAAGTCGAGGTGCCTAAAGTGGCAACCCAGACTAATAATCCTGTTGGTGGTGTAGAGCTTCCTGTAGCCGCATGGCGTTCGTACTTAAATATGGAACTAACCATTCCAATTTTCGCTGTCTCTTATACACATCTCCGAGCCCACGAGACA
+
CCCCCFBBCCABGGGGGGGGGGGHHHHGGHHGHH3FGFH55FHGGHHGFGEGHHHHHHHHHHHHHHHHHGGGGGHGGGGGGEHHHHHH@GGHHHGHHHGHGHGHHHHHHHHHHHGFGFGHHHHHDHFHHFGGHHDGG@CCFGHGGGGGGC
@M02034:409:000000000-BFKT7:1:2106:20554:5012 1:N:0:35
AAAGTCGAGGTGCCTAAAGTGGCAACCCAGACTCCTAATCAGGTTGGTGGTGTAGAGCTTCCTGTAGCCGCATGGCGTTCGTACTTAAATATGGAACTAACCATTCCAATTTTCGCTGTCTCTTATACACATCTCCGAGCCCACGAGACA
+
BBCCAFCBCCABGGGGGFGGFGGHHGGGGHHGHHHHHHHHFHHGHHGEAEAFFGHHHHHHFHHGFGHFGECCFGHFGEGGGGHHHHHGHHGFHHFFFHFEBHEHHFDHHHHHHHGGGGGHHFGHFHFHFFEHGGDGFCGBCFGGGGGGGF
@M02034:409:000000000-BFKT7:1:2106:20536:5023 1:N:0:35
AAAGTCGAGGTGCCTAAAGTGGCAACCCAGACTCCTAATCAGGTTGGGGTTGTAGAGCTTCCTGTAGCCGCATGGCGTTCGTACTTAAATATGGATCTAACCATTCCAATTTTCGCTGTCTCTTATACACATCTCCGAGCCCACGAGACA
+
AAABADAABDABGGGF4AFGFFDHGHHGGGHGHBHFBDFD53FDBGE201AA15F55ABG5BFBG5A531EEGGF1>?>F1>??1B4@D4BFGGF3?FBG303BBBFBFGGDFH?EG?E3GHBGHEFH3FGH2DGHC/B/CEHGC?@?DF
@M02034:409:000000000-BFKT7:1:2106:23761:5025 1:N:0:35
AAAGTCGAGGTGCCTAAAGTGGCAACCCAGACTCTGGCGCCGGTTGGTGGTGTAGAGCTTCCTGTAGCCGCATGGCGTTCGTACTTAAATATGGAACTAACCATTCCAATTTTCGCTGTCTCTTATACACATCTCCGAGCCCACGAGAC
+
BBABCFBBCCBBGGGGGGGGGGGHHHHGGHHGHGFHHHGGGGGGGGGGGGFFHHHGFGHHFHHHHHHHHGGGGGHFGEEGGEGHGHHHGHHFHFGGFHHHFFFHHHHHHHHHHHGGGGGHGHHHHHHHHHHFHHGHG?DFFEHGGDFDD
@M02034:409:000000000-BFKT7:1:2106:10297:5042 1:N:0:35
AAAGTCGAGGTGCCTAAAGTGGCAACCCAGACTAATAATCGGGTTGGTGGTGTAGAGCTTCCTGTAGCCGCATGGCGTTCGTACTTAAATATGGAACTAACCATTCCAATTTTCGCTGTCTCTTATACACATCTCCGAGCCCACGAGACA
+
BBBBBFBBBBAAGGGGGGGGGGGHGHHGGHHGHHHHHHGHGGGHGGGFFGAFGHHHHHHHHHHFGHHHHGGGGGHHGGGGGEHHHHHGHHHHHHHHGHGHHHFHHHHHHHHHHHGGGGGHHHHHHHGHGHHHHHFHG?DFGGHGGGGFGF
@M02034:409:000000000-BFKT7:1:2106:22082:5043 1:N:0:35
AAAGTCGAGGTGCCTAAAGTGGCAACCCAGACTAATAATACTGTTGGTGGTGTAGAGCTTCCTGTAGCCGCATGGCGTTCGTACTTAAATATGGAACTAACCATTCCAATTTTCGCTGTCTCTTATACACATCTCCGAGCCCACGAGACA
+
BBBBADAABBBCGGGGGGGGFGGFHHHGGHGGHHCHHHHHHHHGHGHEFEBFGHHFGGHHHHHGFGGFBAEFGGHGFGGGGGHHHHGGHHGHHHFFFHGHHFGGHFFHHHHHHFGGGGGFHFHHBHGGFHGHGHDGC>CCCGHGGGGGGG
@M02034:409:000000000-BFKT7:1:2106:16653:5047 1:N:0:35
AAAGTCGAGGTGCCTAAAGTGGCAACCCAGACTGTTTGTGCTGTTGGTGGTGTAGAGCTTCCTGTAGCCGCATGGCGTTCGTACTTAAATATGGAACTAACCATTCCAATTTTCGCTGTCTCTTATACACATCTCCGAGCCCACGAGACA
+
AA3?AFAABB>AGGGGGGFBGGGHEGGEGGDFHHGHHHFHHGHHHHGGGGEFBFGHHHGHHHHFFFHGHGGGGEFFG?EFGECGGHHHGHD@GHGFGCGFHHFHHHHHHHHFHHGFGGDGHHHFHHHHHHFFGFGFECFDCGHGFCGGGH
@M02034:409:000000000-BFKT7:1:2106:22065:5054 1:N:0:35
AAAGTCGAGGTGCCTAAAGTGGCAACCCAGACTAATAATACTGTTGGTGGTGTAGAGCTTCCTGTAGCCGCATGGCGTTCGTACTTAAATATGGAACTAACCATTCCAATTTTCGCTGTCTCTTATACACATCTCCGAGCCCACGAGACA
+
BBBBADAADDAAFBGFGGGGGFGHHHGGGHHGHHDDEHHHHFHHHHGEF?EFFHHHHHHHHHHHHHHFHGGGGGHHGEGGGGHHHHHHGHHHHGFFHHHHFHGHHHEHDGHHHGEDEGGGFFFHHHHHHHFHHHHHD?D?GGHGGG/EFG
@M02034:409:000000000-BFKT7:1:2106:7214:5066 1:N:0:35
AAAGTCGAGGTGCCTAAAGTGGCAACCCAGACTGATAATCAGGTTGGTGGTGTAGAGCTTCCTGTAGCCGCATGGCGTTCGTACTTAAATATGGAACTAACCATTCCAATTTTCGCTGTCTCTTATACACATCTCCGAGCCCACGAGACA
+
CABCCFCABCAAGGGGGGGGGGGHHHHGGH2FHH3G55F5AAFGEE2A22BAABGA55BF5BGFG5D5BEEEGEF1E1>EF>2?1BB@B444FD33BFFH3B3FG4EFBGFHHGECE/EGHHHHFGFFHGGHGHHFD/>BBFCFD<@?D?
@M02034:409:000000000-BFKT7:1:2106:7601:5070 1:N:0:35
AAAGTCGAGGTGCCTAAAGTGGCAACCCAGACTAAGCCGTCGGATGGTGGTGTAGAGCTTCCTGTAGCCGCATG
+
BBBAADAABBABGGGGGFGFGGGHHFHGGHHGHFFFFHGA2A20BA13AEEA13D5A53B5AFA55@5BEE0BE
@M02034:409:000000000-BFKT7:1:2106:9007:5073 1:N:0:35
AAAGTCGAGGTGCCTAAAGTGGCAACCCAGACTAAGGGGGGGGGT
+
AAAAAFAADDAAGGGGFGFBGFGFEAGCGAGCEHDA0GAE/??-;
@M02034:409:000000000-BFKT7:1:2106:9416:5076 1:N:0:35
AAAGTCGAGGTGCCTAAAGTGGCAACCCAGACTAATAATCCTGTTGGTGGTGTAGAGCTTCCTGTAGCCGCATGGCGTTCGTACTTAAATATGGAACTAACCATTCCAATTTTCGCTGTCTCTTATACACATCTCCGAGCCCACGAGAC
+
AABBBFBBBBAAGGGGGGGGGGGHHHHGGHHGH3AG5BE5ADGHH3B2A2BAAEGD55AG5FDAG5G53AEAFFF1EEEFF>2??FG3BFGGF333BFHHCG3BEDGFEFGHHD/FF/EGGFGHHHFFGHFGHHHFD?GGFFHGG/@AG
@M02034:409:000000000-BFKT7:1:2106:20688:5079 1:N:0:35
AAAGTCGAGGTGCCTAAAGTGGCAACCCAGACTAG
+
ABCBBFBBBBACGGGGAGGGGGGHHHHGGHHGH3F
@M02034:409:000000000-BFKT7:1:2106:21722:5080 1:N:0:35
AAAGTCGAGGTGCCTAAAGTGGCAACCCAGACTAGGAATGAGGTTGGTGGTGTAGAGCTTCCTGTAGCCGCATGGCGTTCGTACTTAAATATGGAACTAACCATTCCAATTTTCGCTGTTCTATACACATCTCCGAGCCCACGAGACAG
+
BBBBBFAADDAAGGGGGGGGGGGHHHHGGHHGGHHHF5GGHBFFFGEGGGGFFFHFFFGHHHHHGFHDBEGGEGGFGDFGFECHHHH3FFHHFHFGHHHHHFFHHGGHGGHHHHGGGGEHHHBHFDFGFHHHHFA/><@F/F@@DDDHH
@M02034:409:000000000-BFKT7:1:2106:16689:5083 1:N:0:35
AAAGTCGAGGTGCCTAAAGTGGCAACCCAGACTCCGAGTGCGGTTGGTGGTGTAGAGCTTCCTGTAGCCGCATGGCGTTCGTACTTAAATATGGAACTAACCATTCCAATTTTCGCTGTCTCTTATACACATCTCCGAGCCCACGAGACA
+
ABBBAFBAAD>ABGGGGGGFGFGHHHHGGHHGHHHGGGFGHGGFFGGGGGAFGHHHHHHHHHHGGHHHHGCGGEHHC1EFFECGHHHHHHHFHHGHHHHGHHFHHHHHHHHHHHGGGGGGHHHHGHHHHHEHHGHHEBB@GGHGGGGGGH
@M02034:409:000000000-BFKT7:1:2106:8992:5084 1:N:0:35
AAAGTCGAGGTGCCTAAAGTGGCAACCCAGACTAAGGGGGGGGTTGGTGGTGTAGAGCTTCCTGTAGCCGCATGGCGTTCGTACTTAAATATGGAACTAACCATTCCAATTTTCGCTGTCTCTTATACACATCTCCGAGCCCACGAGACA
+
CCCBBFCBCBAAGGGGGGGGGGGHHHHGGHGGHHHHGHGGGGF@DFFDEF;A:BFFFFFFFFFF:BFFFDAFFFFFFFFFFFFFFFFFFFFFFFBFFFFFFFBFFFFFFFFFFFFFFFFFFFFFFFFFFFFFFFBFDAC>FFFFFFFFFB
@M02034:409:000000000-BFKT7:1:2106:7210:5084 1:N:0:35
AAAGTCGAGGTGCCTAAAGTGGCAACCCAGACTGATAATCAGGTTGGTGGTGTAGAGCTTCCTGTAGCCGCATGGCGTTCGTACTTAAATATGGAACTAACCATTCCAATTTTCGCTGTCTCTTATACACATCTCCGAGCCCACGAGACA
+
11>>1B1AD@AAGGGGGGGFBF0FE0FFFHHGHFHCFCGHDGFDBBEAAEEFAEFFBGGG1B1ABAF2ABEEEE0F>/>FG/BFG2@BFDDFFD@1BGFBBC1FGFGFFHHHHHGCFGE1FGGHFDB>>1GFGHGFCC>BCGE/@?CCGF
@M02034:409:000000000-BFKT7:1:2106:10859:5086 1:N:0:35
AAAGTCGAGGTGCCTAAAGTGGCAACCCAGACTCAGCAGAATGTTGGTGGTGTAGAGCTTCCTGTAGCCGCATGGCGTTCGTACTTAAATATGGAACTAACCATTCCAATTTTCGCTGTCTCTTATACACATCTCCGAGCCCACGAGACA
+
BBAABF3ADBAAGGGGGGGGGGGGHEFEFHGGHHHHHHHHHHHHHHHGGGABGHHHHHHHHGHHHGHHHGFGGGHHEEGGGGHHHHGHHHHHHHGHHHGHHHHHHHFHHHHHHFGGGGGFHHHHHHGGDGHGFHHGGCGFGGHGGGGGGF
@M02034:409:000000000-BFKT7:1:2106:23918:5088 1:N:0:35
AAAGTCGAGGTGCCTAAAGTGGCAACCCAGACTCAGAATGATGTTGGTGGTGTAGAGCTTCCTGTAGCCGCATGGCGTTCGTACTTAAATATGGAACTAACCATTCCAATTTTCGCTGTCTCTTATACACATCTCCGAGCCCACGAGAC
+
AAA?ADAADDABFFGGGGGGGB2AFGHEFAGG3GEBAF5G35F5D5CFFA2B1FHFHHHHFGHEFDFF3AAEGGHHG?EFEEGHEFHHHHGBFFBFHC@FGHGBBG4FBGHHHHGGGDE3?GFGHHHGGHFCCDFGD/C/BFGGGGGGD
@M02034:409:000000000-BFKT7:1:2106:19514:5089 1:N:0:35
AAAGTCGAGGTGCCTAAAGTGGCAACCCAGACTGCTCCGAATGTTGGTGGTGTAGAGCTTCCTGTAGCCGCATGGCGTTCGTACTTAAATATGGAACTAACCATTCCAATTTTCGCTGTCTCTTATACACATCTCCGAGCCCATGAGAC
+
CCCCCFBBCCABGGGGGDGDGGGHHHHGGHGGHFGGHGFEGGHHHHHFFGEFFHHHHHHHHHHHHHHHHGGGGGHHGGGGFFHHHH4FHHHHHHBGFHGHHHHHHHHHHHHHHHGGGGGHHHHHHHGHHHGHHHHHGCGGGGHBGHHHH
@M02034:409:000000000-BFKT7:1:2106:18753:5091 1:N:0:35
AAAGTCGAGGTGCCTAAAGTGGCAACCCAGCCTGGGGGGGGTGTTG
+
BBBBBFBADBAAGGGGGGGGGCGHFHHGGG2BFGH2EE?@--;BAE
@M02034:409:000000000-BFKT7:1:2106:14150:5098 1:N:0:35
AAAGTCGAGGTGCCTAAAGTGGCAACCCAGACTAATAAGCAGGTTGGTGGTGTAGAGCTTCCTGTAGCCGCATGGCGTTCGTACTTAAATATGGAACTAACCATTCCAATTTTCGCTGTCTCTTATACACATCTCCGAGCCCACGAGAC
+
>3AA>BAADDAAGGGGG4GFEFBGFCGGGHHGHHHHHHHE5BCBBBEA2EECBFHHFFFBAFFBBDDABEFCFE11>EFFGF?GHFGFFDHGFHFBEGBF303BG?FDGHHHHHEEFEEEH4FGFHEGFGFGCHHBC?DDGGGGGGCGG
@M02034:409:000000000-BFKT7:1:2106:6576:5098 1:N:0:35
AAAGTCGAGGTGCCTAAAGTGGCAACCCAGACTAAGACTGAGGTTGGTGGTGTAGAGCTTCCTGTAGCCGCATGGCGTTCGTACTTAAATATGGAACTAACCATTCCAATTTTCGCTGTCTCTTATACACATCTCCGAGCCCACGAGAC
+
AAABAFAABBAAGGGGFGGGGGGHHHHGGHHGHGGHHHGH3FFB2FEECEEEAFGFFGHB5FFBBDGAAEECGAFAEEEGAEFFHHHF@EGGDG@3BGFHBC3BGFBDHHHHHFGGGGFHFFHHGHFHFFHHGHGFF?B@DFHGFGFGG
@M02034:409:000000000-BFKT7:1:2106:14695:5115 1:N:0:35
AAAGTCGAGGTGCCTAAAGTGGCAACCCAGACTCAGAATCCTGTTGGTGGTGTAGAGCTTCCTGTAGCCGCATGGCGTTCGTACTTAAATATGGAACTAACCATTCCAATTTTCGCTGTCTCTTATACACATCTCCGAGCCCACGAGACA
+
AAAAAFBBBBAAGGGGGGGGGGGHHHHGGHHGHFCFEFG53DBBGHHEFGAFGHHHHHHHHHHHGGHHHFGGGGHHGEGGGGHHHHHGHHHGGFFFHHGHHHFHGHGHHHHHHHGGGGFHGHHHHHHGHHHHHHHHGFGDGGHGGGGGGE
@M02034:409:000000000-BFKT7:1:2106:20169:5119 1:N:0:35
AAAGTCGAGGTGCCTAAAGTGGCAACCCAGACTCATACGAAGGTTGGTGGTGTAGAGCTTCCTGTAGCCGCATGGCGTTCGTACTTAAATATGGAACTAACCATTCCAATTTTCGCTGTCTCTTATACACATCTCCGAGCCCACGAGACA
+
AA1A>@AADD>AGGGGGGFAF1A0GEEEGEHGHBGHHHHG/EEBFHGGFGAFBFH2GGFHBGHGFGH2FE/EGGHFEEEFGG>GHHFHHHGHHFBDCGFHHGBGHHFFHHHFHHGFGGEBBBGHHGBGBGGH1GFFC/C/CCGACCCEC?
@M02034:409:000000000-BFKT7:1:2106:10106:5119 1:N:0:35
AAAGTCGAGGTGCCTAAAGTGGCAACCCAGACTGAGAATAAGGTTGGTGGTGTAGAGCTTCCTGTAGCCGCATGGCGTTCGTACTTAAATATGGAACTAACCATTCCAATTTTCGCTGTCTCTTATACACATCTCCGAGCCAACGAGACA
+
BCCCCFAA@DAAGGGGGGGGGGGHHHHGCE2A33BGB5ED553FFGAE22EA13D5AA33AFAF5AA5DEECGE11E>>F?>2EC4FG3FH@4@33B@GF3?3BF4F4FG3H44><EE<344BB44BDGBD?FGH2A/<BC2@CEGC?/<
@M02034:409:000000000-BFKT7:1:2106:6719:5122 1:N:0:35
AAAGTCGAGGTGCCTAAAGTGGCAACCCAGACTAATCATGAGGTTGGTGGTGTAGAGCTTCCTGTAGCCGCATGGCGTTCGTACTTAAATATGGAACTAACCATTCCAATTTTCGCTGTCTCTTATACACATCTCCGAGCCCACGAGAC
+
BBBBBFBBDBABGGGGGGGGGGGHHHHGGHHGHHH5BGG5D3BGGHCFFGGFHHHGGGHHHGHHHHHHHGGGGGHGGEGGFGHHHHHHGHGHHBDGFHHHHHFFHHHFHHHHHHGGGGEFHHHHGHGHFHHHHHHFGGGGGGHGGCGGG
@M02034:409:000000000-BFKT7:1:2106:14556:5124 1:N:0:35
AAAGTCGAGGTGCCTAAAGTGGCAACCCAGACTACGAAGACGGTTGGTGGTGTAGAGCTTCCTGTAGCCGCATGGCGTTCGTACTTAAATATGGAACTAACCATTCCAATTTTCGCTGTATCTTATACACATCTCGAGCCCACGAGACAG
+
AAAABFB>>A>>ABGFGGGGGFGHHGHGGHG2AF3EAFGEHGEGGGGEFGAABAGFGGDGHHHF5FEDGFGEFFGFEB@FE?BGGFHHHFHFEB3BFG3BFCFB?FHFHHHHFFGGCF?33BB33DHDGHHBGBHGGG/>FF<ACCAAFC
@M02034:409:000000000-BFKT7:1:2106:12986:5125 1:N:0:35
AAAGTCGAGGTGCCTAAAGTGGCAACCCAGACTAATAATAATGTTGGTGGTGTAGAGCTTCCTGTAGCCGCATGGCGTTCGTACTTAAATATGGAACTAACCATTCCAATTTTCGCTGTCTCTTATACACATCTCCGAGCCCACGAGACA
+
BBBBBFBBBB>AGGGFFGGGGGGFFHHGGHHGHHHHHHHHHHHHHHHGFGEFGHHHHHHHGHHHHHHGHGGGGGHHGFGGGGHHHHFHHHHHHHHGHHHHHHHHHHHGGHHHHHGGGGGGHHHHHHHHGHHHGHGHGGGCGEHGGGGGGF
@M02034:409:000000000-BFKT7:1:2106:14710:5125 1:N:0:35
AAAGTCGAGGTGCCTAAAGTGGCAACCCAGACTACGGCTAGTGTTGGTGGTGTAGAGCTTCCTGTAGCCGCATGGCGTTCGTACTTAAATATGGAACTAACCATTCCAATTTTCGCTGTCTCTTATACACATCTCCGAGCCCACGAGACA
+
>3AA>BAADAAAGGGGGGGDAEFGFFFFGGHGHHFEGECFGBFBAAGAAEBABAFGF5FB5BFBBBD5BBEEEEGAEEEFAEBFGGGHHHFFDFB3BEBC?B3FGBDDHHHHG4<EEFEFFHGGFHFFBBDFGHGHC?C>CGHGGCGGGG
@M02034:409:000000000-BFKT7:1:2106:20159:5134 1:N:0:35
AAAGTCGAGGTGCCTAAAGTGGCAACCCAGACTCATACGAAGGTTGGTGGTGTAGAGCTTCCTGTAGCCGCATGGCGTTCGTACTTAAATATGGAACTAACCATTCCAATTTTCGCTGTCTCTTATACACATCTCCGAGCCCACGAGACA
+
>>3>AFBADD>AGGGGGGGGGGGCHFHGGCHGHHHHGHHGHGGABEAEGGEFGDGGHHHHGHHHHHHHHGCEEFHFEEFGGGFHHHHHHHFHHEFBFHFGHHHHHHGHHHHHHHGGGCFFFFDGHHGGHHFHBGFBGGGGGGHGGC?EFF
@M02034:409:000000000-BFKT7:1:2106:16252:5138 1:N:0:35
AAAGTCGAGGTGCCTAAAGTGGCAACCCAGACTACGGATAAGGTTGGTGGTGTAGAGCTTCCTGTAGCCGCATGGCGTTCGTACTTAAATATGGAACTAACCATTCCAATTTTCGCTGTCTCTTATACACATCTCCGAGCCCACGAGACA
+
BBBBBFAABBAAGGGGGGGGGGGHHHHGGHHGHHGGGGGGGHHGHGGGGGFFGFHFHHHHHHHHHDFFGGCCGGGHGEGGGGCGHGHFHHHHHGFGHHHFGFFHHGHFHHHHHHGGGGEFHGGGFHHHGHHHHHHEDCGGGGHGC<CGGF
@M02034:409:000000000-BFKT7:1:2106:23600:5138 1:N:0:35
AAAGTCGAGGTGCCTAAAGTGGCAACCCAGACTAAGAATCCTGTTGGTGGTGTAGAGC
+
BBBBBFBBBBABGGGGCGGGGGGHHHHGGHHGHD3FFGHFBFGHHHGEEEGFA3G5F5
@M02034:409:000000000-BFKT7:1:2106:6705:5140 1:N:0:35
AAAGTCGAGGTGCCTAAAGTGGCAACCCAGACTCAGGATAAGGTTGGGGTT
+
BBBBBFBBBBAAGGGGGGGGGGGHGGGGGHHGHHHH3AF3AFHH3E2A01A
@M02034:409:000000000-BFKT7:1:2106:24390:5152 1:N:0:35
AAAGTCGAGGTGCCTAAAGTGGCAACCCAGACTACTCCGCAGGTTGGTGGTGTAGAGCTTCCTGTAGCCGCATGGCGTTCGTACTTAAATATGGAACTAACCATTCCAATTTTCGCTGTCTCTTATACACATCTCCGAGCCCACGAGAC
+
BABCCFAABCAAGGGGGGGGGGGHHHHGGHHGHHCHHHGGGEC2FBAEFDEFFFGBGFHHHHHHAEFFHGG0FGHFGBEGGFHHHHHHHHGHGH33GHHHGHFHHHHHFHHHHHGGGGGHHHHHGGHFHFHFGHFGA/BDDGHGD/DGG
@M02034:409:000000000-BFKT7:1:2106:7853:5152 1:N:0:35
AAAGTCGAGGTGCCTAAAGTGGCAACCCAGACTGCGGAGCATGTTGGTGGTGTAGAGCTTCCTGTAGCCGCATGGCGTTCGTACTTAAATATGGAACTAACCATTCCAATTTTCGCTGTCTCTTATACACATCTCCGAGCCCACGAGACA
+
AABBBFBABD2AGGGGGGGGGGGHHHHGGHHGHHHGGGGGHHGHHFHGGGGFGHHHGHHHHHHHHHHHHGEFGGHHGEGFGGHHHHGDGHHHHHDFGH3FHHFHHHFHHHHHHHGGGGGGHHHHHHHHGHHHGHGHG/CDCGGEDCFFGF
@M02034:409:000000000-BFKT7:1:2106:16514:5153 1:N:0:35
AAAGTCGAGGTGCCTAAAGTGGCAACCCAGACTGAGACTCCGGTTGGTGGTGTAGAGCTTCCTGTAGCCGCATGGCGTTCGTACTTAAATATGGAACTAACCATTCCAATTTTCGCTGTCTCTTATACACATCTCCGAGCC
+
>AAAAFBBBD>ABGFGFGGGFGGFFHCEFGHGFHHHHHGGHFGEEGGAF?1ABFGFFFFGHGHFFFHHFEEEGGHFEEEGEEFHEHGFGFF4GH?DCEEGHFFEHHFGHHHFGBECG?AFBFDGHHGFDFGEFHGEEBC/C
@M02034:409:000000000-BFKT7:1:2106:7926:5161 1:N:0:35
AAAGTCGAGGTGCCTAAAGTGGCAACCCAGACTGCTGGT
+
ABBABDAADDAAFGGGGGGGGGGHCHH?GAFEHH3BG3B
@M02034:409:000000000-BFKT7:1:2106:6789:5161 1:N:0:35
AAAGTCGAGGTGCCTAAAGTGGCAACCCAGACTCCGGATCATGTTGGTGGTGTAGAGCTTCCTGTAGCCGCATGGCGTTCGTACTTAAATATGGAACTAACCATTCCAATTTTCGCTGTCTCTTATACACATCTCCG
+
AABB3B>ABBABGGGG4FGFDFFGHHHGDHHGHBGE2EFGCGGD5DGA1EEAABFEADFB5FABBDFABEE@E1B1>EEFGAFGFEGHHFFF4E33BEB3BF3BFFF4GHHHHHEGGEEBGBGGGFBF?CGHCG11A
@M02034:409:000000000-BFKT7:1:2106:6773:5174 1:N:0:35
AAAGTCGAGGTGCCTAAAGTGGCAACCCAGACTCCGGATCATGTTGGTGGTGTAGAGCTTCCTGTAGCCGCATGGCGTTCGTACTTAAATATGGAACTAACCATTCCAATTTTCGCTGTCTCTTATACACATCTCCGAGCCCACGAGACA
+
BBBBBDABBBABGGGGGGGFGGGHGHHEFGFGHH3AEGGGCFFDGFGEGGGGAAGEDFGF5GHGF5FFFEECEGGHGGGGFEHHHHHHBGHHEFFFFFECCG3?FBBDGGHBHFF/?AEHHHFHHHEGBGGGHGFFG?C/CFGAF@A//<
@M02034:409:000000000-BFKT7:1:2106:20138:5177 1:N:0:35
AAAGTCGAGGTGCCTAAAGTGGCAACCCAGACTATGAATGAGGT
+
AAAA>D>ABBAACFGDAGGDDGGHHHHDFHHGFF55EBF5FGFC
@M02034:409:000000000-BFKT7:1:2106:20361:5177 1:N:0:35
AAAGTCGAGGTGCCTAAAGTGGCAACCCAGACTAATAATACGGTTGGGGGTGTAGAGCTTCCTGTAGCCGCATGGCGTTCGTACTTAAATATGGAACTAACCATTCCAATTTTCGCTGTCTCTTATACACATCTCCGAGCCCACGAGACA
+
BBCBCFCBBCBAGGGGGGGGGGGHHHHGGGHGHFHHFEGDGE2ABEE000EAADH55@FF5BFGF5F5@EG@GEC1E1E1E/B/?4GFHDFFF33BFGHFC03FG?HFGGHHHHF?DA/FFHHHHHGHGHHHHHHDE@CCGGHFGGGGGG
@M02034:409:000000000-BFKT7:1:2106:10931:5186 1:N:0:35
AAAGTCGAGGTGCCTAAAGTGGCAACCCAGACTGGGAGGGATGTTGGTGGTGTAGAGCTTCCTGTAGCCGCATGGCGTTCGTACTTAAATATGGAACTAACCATTCCAATTTTCGCTGTCTCTTATACACATCTCCGAGCCCACGAGAC
+
A?AA>BA>A>AAGGGFFGGFFGFFHHHGGHHGHG2BGGEG2BEBDFGEAEECBFGFFGHHFGFBBAFBB?EEFEFEEGFFDFEGHHHFBFGGFHD3BGBEFGBFH?EFHHHHHHGGGGEFHHHHGHFHFFFGBG>GC?BBCFEGGFGGG
@M02034:409:000000000-BFKT7:1:2106:12776:5190 1:N:0:35
AAAGTCGAGGTGCCTAAAGTGGCAACCCAGACTTTGGAGGGGGTTGGTGGTGTTGAGTTTCCTGGAGCCGCGTGGCG
+
A?A?AFAAAD>AAGGGGGGGGGGGHGHEGGFFG55BF3F2EGEFC00BFEEF?1B5B55BDBGH321?E/>/>E//E
@M02034:409:000000000-BFKT7:1:2106:20971:5194 1:N:0:35
AAAGTCGAGGTGCCTAAAGTGGCAACCCAGACTAATAATGATGTTGGGGGT
+
AABB>DAADDBAGGGGGEGFGGGHGHGGEHCFH33F55D5D5DF5BF220A
@M02034:409:000000000-BFKT7:1:2106:17207:5198 1:N:0:35
AAAGTCGAGGTGCCTAAAGTGGCAACCCAGACTACTCCTCAGGTTGGTGGTGTAGAGCTTCCTGTAGCCGCATGGCGTTCGTACTTAAATATGGAACTAACCATTCCAATTTTCGCTGTCTCTTATACACATCTCCGAGCCCACGAGAC
+
AABBAFBCCCABGGGGGGGGGGGHHHHGGHHGHHBGHG3GFHHHHHGEFGAFFGHFHHHHHHHHGHHHHGGGGGHHGGGGGFHHHHHHHHHHHHFHHHHGHHFHHHHHHHHHHHGGGGGHHHHHHHGHGHHHHHGHDBCDGGHGGGGGG
@M02034:409:000000000-BFKT7:1:2106:17219:5212 1:N:0:35
AAAGTCGAGGTGCCTAAAGTGGCAACCCAGACTACTCCTCAGGTTGGTGGTGTAGAGCTTCCTGTAGCCGCATGGCGTTCGTACTTAAATATGGAACTAACCATTCCAATTTTCGCTGTCTCTTATACACATCTCCGAGCCCACGAGAC
+
>?AA>BAAD2>ABGGGGGGGEEFGGGGEGHHGHHHHHHHGBBGDBAEBAEBF1BFFFFHBBBBGBDDDBAECF1CEEEFGGGFEGFGH3BE@DDB3FCFCGG3FGFFGFGGBFHGGGE?BDDGHDFDDDGFGGFHB/<@CGFGGGGCDD
@M02034:409:000000000-BFKT7:1:2106:22056:5214 1:N:0:35
AAAGTCGAGGTGCCTAAAGTGGCAACCCAGACTGGTTGTGAGGTTGGTGGTGTAGAGCTTCCTGTAGCCGCATGGCGTTCGTACTTAAATATGGAACTAACCATTCCAATTTTCGCTGTTCTTAATACACATCTCCGAGCCCACGAGACA
+
BCCCAFBCCCAAFGGGGGGGGGGHHHHGGGHGHHHHGGEEHHGGGHGGGGEFGFHHHHHHHHHHHHHHGGGGGGHHGGGGGFHHHHGFHHHHHHHGFGFHHHFGHHGFHHHHHGGGGGGHHGHHHHGHGHFHFGFBCCCCGGHGGGGGGH
@M02034:409:000000000-BFKT7:1:2106:20730:5234 1:N:0:35
AAAGTCGAGGTGCCTAAAGTGGCAACCCAGACTAAGACGAATGTTGGTGGTGTAGAGCTTCCTGTAGCCGCATGGCGTTCGTACTTAAATATGGAACTAACCATTCCAATTTTCGCTGTCTCTTATACACATCTCCGAGCCCACGAGACA
+
ABBBBFBBCCBCGGGGGGGGGGGHHHHGGHHGHHHHHHGGGHHHHHHGFGEFGHHGHHHHHHHHHDGFHGGGGGGFGEGGGFHHGHFHHHHHHGGDFGFFFHFHGHHHHHHHHHGGGGGHHHHHHHGHHHFHHHFHGDGFGGHGGGGGGF
@M02034:409:000000000-BFKT7:1:2106:17059:5243 1:N:0:35
AAAGTCGAGGTGCCTAAAGTGGCAACCCAGACTCCGACTACGGTTGGTGGTGTAGAGCTTCCTGTAGCCGCATGGCGTTCGTACTTAAATATGGAACTCACCATTCCAATTTTCGCTGTCTCTTATACACATCTCCGAGCCCACGAGACA
+
AA>AAFAA>A2>BFGGGGFGDFF4BBFBFGHGHFFECEEEHGGHF0EAAEBBF3GBDFDGHGHFFEFGGE>>EBEFEEEFE>FGFFGFEGFHHG3BFB3BEAF33FGDFGBGGF@?ED<F?FFF12BBGHHGHFFD?//>ACGGC?CFDF
@M02034:409:000000000-BFKT7:1:2106:16458:5248 1:N:0:35
AAAGTCGAGGTGCCTAAAGTGGCAACCCAGACTGATAAGAAGGTTGGTGGTGTAGAGCTTCCTGTAGCCGCATGGCGTTCGTACTTAAATATGGAACTAACCATTCCAATTTTCGCTGTCTCTTATACACATCTCGGAGCCCACGAGACA
+
>AAA>DAADDABGGGGGGGFFGFFFFGFGGHGFFBGGHGGDBFBFFCAAEBBAAFFFDF3BGGBBDBD3BE?FEGFEEEFDE?EGGEFBF@BBFF3FGFF@F3FD44DEGFHHFEGEE<BFDGH?GF3FGBF?FF0?/<CEEEGCCCDG?
@M02034:409:000000000-BFKT7:1:2106:15684:5260 1:N:0:35
AAAGTCGAGGTGCCTAAAGTGGCAACCCAGACTACGACTCCGGTTGGTGGTGTAGAGCTTCCTGTAGTCGCATGGCGTTCGTACTTAAATATGGAACTAACCATTCCAATTTTCGCTGTCTCTTATACACATCTCCGAGCCCACGAGACA
+
AABBBFCBCCAAGGGGGGGGGGGHHHHGGHHGHHHGGGGGHGGEFGGEFGEFHGHGHHHHHHHGGHHDFEGGGGGHGGGGGGHHHHHHHHHHHHFFHHHHHHFHHHGHHHHHHHGGGGGHHHGHFHGHGHHHHHHFD?DGGGGGGCGGGF
@M02034:409:000000000-BFKT7:1:2106:18801:5267 1:N:0:35
AAAGTCGAGGTGCCTAAAGTGGCAACCCAGACTAAGGAGCATGTTGGTGGTGTAGAGCTTCCTGTAGCCGCATGGCGTTCGTACTTAAATATGGAACTAACCATTCCAATTTTCGCTGTCTCTTATACACATCTCCGAGCCCACGAGAC
+
AA11AD1AAA>AEGBFBFGGFG00AGAEFAEFHEDEG1A/FGDGGFA/BB/AGB1DD1AFH1GHHHEGHGC/EEA0/?ECEA0GGHFF1GBG2E1BBFF1FAFBFFD2>BEGF2/?ECEGHGEF1>FGB<D<<DGF?//<</<F?C<A?
@M02034:409:000000000-BFKT7:1:2106:14327:5268 1:N:0:35
AAAGTCGAGGTGCCTAAAGTGGCAACCCAGACTAATAATAAGGTTGGTGGTGTAGAGCTTCCTGTAGCCGCATGGCGTTCGTACTTAAATATGGAACTAACCATTCCAATTTTCGCTGTCTCTTATACACATCTCCGAGCCCACGAGACA
+
CCCCCFCBBC>AGGGGGGGGGGGHHHHFGHHGHGFHGHHHFHHHHHGEFEECBEHGHHHHHGHFFGHHHEECGEFEEEEGEEFGGHHHHHHHFHEFFHHHHHFHHFFHHHHHHGGGGGGHHHHHGHGHGHHGGHFHECDGFGHGGGGDDB
@M02034:409:000000000-BFKT7:1:2106:18780:5269 1:N:0:35
AAAGTCGAGGTGCCTAAAGTGGCAACCCAGACTAAGGAGCATGTTGGTGGTGTAGAGCTTCCTGTAGCCGCATGGCGTTCGTACTTAAATATGGAACTAACCATTCCAATTTTCGCTGTCTCTTATACACATCTCCGAGCCCACGAGACA
+
BBBBBFAA>DAAGGGFGGGGGGGHHHGDGHHGHHGGGHFEGHHHHHAEFAFFGFHFFFHHHHHHFGHHHGGGGFHFGGGEGEFHHHGBEBGHHGBFFHHHFGFHHGHHHGHHHGGGGFEFHGHHFHHHHHHHFEFFF>CCFGHFGGGGGF
@M02034:409:000000000-BFKT7:1:2106:12860:5272 1:N:0:35
AAAGTCGAGGTGCCTAAAGTGGCAACCCAGAATAATAGGGATGTTGGTGGTGTAGAGCTTCCTGGAGCCGCATGGCGTTCGTACTTAAATATGGAACTAACCATTCCAATTTTCGCTGTCTCTTATACACATCTCCGAGCCCACGAGACA
+
BBBAAFAAD?>ACGBFGGFFCEFFFHHEFAE35BDFFGCG3GGHFDCEFEAFA3F5F5BBFCEF3AABBE??EFAGE1>FGEFGHHFEHB@FF33DFH3B?E3CGHFDHHGHHDEAEGE??GB4?F3B32GHHGHHE@FCCFHGC@CGFC
@M02034:409:000000000-BFKT7:1:2106:15806:5275 1:N:0:35
AAAGTCGAGGTGCCTAAAGTGGCAACCCAGACTAAGCCGCAGGTTGGTGGTGTAGAGCTTCCTGTAGCCGCATGGCGTTCGTACTTAAATATGGAACTAACCATTCCAATTTTCGCTGTCTCTTATACACATCTCCGAGCCCACGAGACA
+
ABBBBFBBBB>AGFGGGGGFGGGHHHHGGHHGHHHHHHGGGGGFGHGFGGEFFFHFGGHHHHFFGGFHHGG@EGHHGGGGF1FHHHHHHHHHHHGFHHHGHHFHHHHGHHHHGHGGGGDFHGFHGHHHHHGHHHHHE?DCFGHGGCFGGC
@M02034:409:000000000-BFKT7:1:2106:20535:5278 1:N:0:35
AAAGTCGAGGTGCCTAAAGTGGCAACCCAGACTGGGACGGGTGTTGGTGGTGTAGAGCTTCCTGTAGCCGCATGGCGTTCGTACTTAAATATGGAACTAACCATTCCAATTTTCGCTGTCTCTTATACACATCTCCGAGCCCACGAGACA
+
BAABBD?A>D>AEGGGGGGGGGGHHHHGAHHGHHHGFGGG?EEFGG1EGGAFFDHBGFHHGHHHFFFDGEECGGHFGEFEGEBHHHHHFFEHHH3FGHFGHHFHHHHHHGHHHFGGGDB2FGGGHGHFFFHHHHHHGCGC/FHGC?-ED>
@M02034:409:000000000-BFKT7:1:2106:8874:5280 1:N:0:35
AAAGTCGAGGTGCCTACAGTGGCAACCCAGACTAAG
+
AAA>>BA?D2A4BGG54BGGFGFGGG4ECFGFHGFE
@M02034:409:000000000-BFKT7:1:2106:17800:5285 1:N:0:35
AAAGTCGAGGTGCCTAAAGTGGCAACCCAGACTCCTCGTTCGGTTGGTGGTGTAGAGCTTCCTGTAGCCGCATGGCGTTCGTACTTAAATATGGAACTAACCATTCCAATTTTCGCTGTCTCTTAACACATCTCCGAGCCCACGAGACAG
+
>AAAAD3ADBAAFGEGGGGGGDAC4FFEGGHGHHHHFGAFHGEFFGGGEFFGHFFBBGHHGFHGBFFD@EEEGGHFG>FEGGFHFFHGFHBFGHBDGHGHHHBGHHHGHGF4GGEGGGGHHHHHF2FDF/GFDBGGCC@CFHFGGDDDFC
@M02034:409:000000000-BFKT7:1:2106:15801:5297 1:N:0:35
AAAGTCGAGGTGCCTAAAGTGGCAACCCAGACTAAGCCGCAGGTTGGTGGTGTAGAGCTTCCTGTAGCCGCATGGCGTTCGTACTTAAATATGGAACTAACCATTCCAATTTTCGCTGTCTCTTATACACATCTCCGAGCCCACGAGACA
+
AABB3FAABBAAGGGG4FFGGFGHHHHGGHHGHHHHFHGGGGGFGGEFEEFFGHHGHEHHFHHHBDGDGGGGGGHGGEFFGGCGFHHGHHHHFHDBGFGGHHEGHGHEFHGGHHGGGGDFGHGHHHFHGHHFFFHHECCGGGHGGGGGDF
@M02034:409:000000000-BFKT7:1:2106:13948:5300 1:N:0:35
AAAGTCGAGGTGCCTAAAGTGGCAACCCAGACTAATAATGCTGTTGGTGGTGTAGAGCTTCCTGTAGCCGCATGGCGTTCGTACTTAAATATGGAACTAACCATTCCAATTTTCGCTGTCTCTTATCCACATCTCCGAGCCCACGAGACA
+
AABAAFAADD2AGGGFGGGFDGGHBHHGGHHGHE35BBGGHHH53BF2F2AAA3GBGFFGEGBG5ABABEG0B>E1EBEFG>2??4BFFDGFGF3@BBBFC13GHFH4?GFGG4EAEAE344BB4B34B31BFDG1?/>B/FGE@DG/?F
@M02034:409:000000000-BFKT7:1:2106:14501:5300 1:N:0:35
AAAGTCGAGGTGCCTAAAGTGGCAACCCAGACTAAGACGCATGTTGGTGGTGTAGAGCTTCCTGTAGCCGCATG
+
>1AA1BA>A>>1BFGF1BFDAFABGFBEEHGFGGGHHDEE/AAA2AF//EBABBBE1DF1BBABA2D2BAE/EB
@M02034:409:000000000-BFKT7:1:2106:14480:5303 1:N:0:35
AAAGTCGAGGTGCCTAAAGTGGCAACCCAGACTAAGACGCATGTTGGTGGTGTAGAGCTTCCTGTAGCCGCATGGCGTTCGTACTTAAATATGGAACTAACCATTCCAATTTTCGCTGTCTCTTATACACATCTCCGAGCCCACGAGAC
+
AAAAAFBBBBABGGGGGGGGGGGHHHHGGHHGHHHHHHDAE2EDGHHEFGBFFFHGHHHHHHHGFFHHHGGGGGHHGFGGGGHHHHHFHHHHHHGGHHFFHHGHHHGGHHHHHFGGDGFHGHHHFHGHHHHGHHHHE/BCGGHGGGGGD
@M02034:409:000000000-BFKT7:1:2106:17692:5305 1:N:0:35
AAAGTCGAGGTGCCTAAAGTGGCAACCCAGACTGGTTTGGGTG
+
>AA1>B1AD@>>FGGG1GFFFFFHFHFGFHGGHHC11BAA/BE
@M02034:409:000000000-BFKT7:1:2106:21485:5308 1:N:0:35
AAAGTCGAGGTGCCTAAAGTGGCAACCCAGACTGGGTTTTCTGTTGGTGGTGTAGAGCTTCCTGTAGCCGCATGGCGTTCGTACTTAAATATGGAACTAACCATTCCAATTTTCGCTGTCTATTATACACATCTCCGAGCCCACGAGAC
+
CCCCCFCCCCCBGGGGGGGFGGGHHHHGGHHGHGDG3BEGGHHHHHEFFG1FGBGFG5DGHHHHF5FDGFG0EFFHGAEGGEFEHHHGHGHFH333GFFHFFEHHHGDGFFHFEEDEDE??4DFD4FFD?BFGFFBD</<BCGC?@//A
@M02034:409:000000000-BFKT7:1:2106:17706:5318 1:N:0:35
AAAGTCGAGGTGCCTAAAGTGGCAACCCAGACTGGGTTGGCTGTTGGTGGTGTAGAGCTTCCTGTAGCCGCATGGAGTTCGTACTTAAATATGGAACTAACCATTTCCAATTTTCG
+
AAAAAFA>A>>AFFFG4AGGFFBACFFECGDFHH2A3BAE3FFBFGF1FABFEFDDF5FGEGHGFFG5BB@?EEF3BFGFEFFCFGFFGHFGHGBBFGHHCCBBGGH4B?FGHH4>
@M02034:409:000000000-BFKT7:1:2106:14285:5319 1:N:0:35
AAAGTCGAGGTGCCTAAAGTGGCAACCCAGACTTTTAATTCTGTTGGTGGTGTAGAGCTTCCTGTAGCCGCATGGCGTTCGTACTTAAATATGGAACTAACCATTCCAATTTTCGCTGTCTCTTATACACATCTCCGAGCCCACGAGACA
+
AABAAFBCCCABGGGGGGGGGGGHHHHGGHHGHHHHFFH5BGFHHHHGGGGFEFHHFFHH5GGHGFGBGGFAFEFCE>EFF>BGGFHFGBGHHH3GGHFGFHDHHFHGHHHHHHGGGGEHHGHHFHGHHHHHHHHGG@GFGGHGGDFGGC
@M02034:409:000000000-BFKT7:1:2106:20949:5322 1:N:0:35
AAAGTCGAGGTGCCTAAAGTGGCAACCCAGACTCCGCAGAGTGTTGGTGGTGTAGAGCTTCCTGTAGCCGCATGGCGTTCGTACTTAAATATGGAACTAACCATTCCAATTTTCGCTGTCTCTTATACACATCTCCGAGCCCACGAGACA
+
AAAA>DAADDAAGGG11BGFFGFFHHGGGHHCHHHGGGGGHGHAGGHEFG/FFGHHFGFHHHHGFGHFG>EEGGHHGEEGG?FGHHFGBGHHGH1>FFBBEHEGHGBFHHHHGGGGGGFHHBGFHHFHFFFGGGB1ECCC/FEGGGGGFG
@M02034:409:000000000-BFKT7:1:2106:7747:5325 1:N:0:35
AAAGTCGAGGTGCCTAAAGTGGCAACCCAGACTGTTTCTACGGTTGGTGGTGTAGAGCTTCCTGGAGCCG
+
AAAAA@>ADD1AGGGGGGGFGEA0FEHEFHHGHHGGGFFFFEEGCEG/FCEFEAG2FDDGFFHF0BF0/E
@M02034:409:000000000-BFKT7:1:2106:15419:5333 1:N:0:35
AAAGTCGAGGTGCCTAAAGTGGCAACCCAGCCTGAGGCTGGTGTTGGGCTTGCAGAAGTTGCTGTGGGCGCAT
+
ABCCADABCBBBGGGGGGGGGGGHHHHGGHCAG22B22B22ABB2BBA12B013B533B55D35D3A11>E0E
@M02034:409:000000000-BFKT7:1:2106:15885:5346 1:N:0:35
AAAGTCGAGGTGCCTAAAGTGGCAACCCAGACGCATCCGCAGGTTGGTGGTGTAGAGCTTCCTGTAGCCGCATGGCGTTCGTACTTAAATATGGAACTAACCATTCCAATTTTCG
+
BBBAAFABDBAAGGGGGGGGGCFGHHHGGHHG22AEA3B2AEEHB20BAEEE13D5B53A5FGG5555@BE/BBB1>?/?E?2?EGHHFEHFFE33F3?B303FE4B4?F3F44<
@M02034:409:000000000-BFKT7:1:2106:23699:5349 1:N:0:35
AAAGTCGAGGTGCCTAAAGTGGCAACCCAGTGGGTTGGTGGTGTATATCTTCCTGTAGCCGCATGGCGTTCGTACTTAAATATGGAACTAACCATTCCAATTTTCGCTGTCTCTTATACACATCTCCGAGCCCACGAGACAGGCAGAAAT
+
AAAAADBB?DAAGGGGGGFFGCGHHHHGGH3FFHEDGGEFDEFGHHHHHFHHHHFFHGHGGGEGGHFGEEFEEFCEHHHGHEGHH3BFGHHHFHHHFHHHGHHHGGGCGGFH4FGHHFGGHHFHHHHFGGFGGHGDDFGGHHGGHGCGH<
@M02034:409:000000000-BFKT7:1:2106:16494:5355 1:N:0:35
AAAGTCGAGGTGCCTAAAGTGGCAACCCAGACTCCGCAGAATGTTGGTGGTGTAGAGCTTCCTGTAGCCGCATGGCGTTCGTACTTAAATATGGAACTAACCATTCCAATTTTCGCTGTCTCTTATCACATCTCCGAGCCCACGAGACAG
+
?A?AAFAA3A>>GGFGGGGGGFDHHHHGGD22FCF?A2ECHFHFGHH1BEGFBBG5FFFHBHFHHEFGHGG0EEFAE1@CE1BEGGGH34GDF33@FFGGFFFGG4GGHHHHHF/EGEA3BFGHFFFHFFGHHH2EDGGGGHGGC/EGHC
@M02034:409:000000000-BFKT7:1:2106:21843:5356 1:N:0:35
AAAGTCGAGGTGCCTAAAGTGGCAACCCAGACTCGGCAGAATGTTGGTGGTGTAGAGCTTCCTGTAGCCGCATGGCGTTCGTACTTAAATATGGAACTAACCATTCCAATTTTCGCTGTCTCTTATACACATCTCCGAGCCCACGAGACA
+
AAABBFBBBBAAGGGGGGGGGFGHHHHGGHHGHHGFGGGGHHHGGHHGGGGGGDHHFHHHFHHHFEFEGFCEGEFFFGGGGGHHHFHHFGHHGHBFFHFGBF3GFFHFHHHHGHGGGGGGHHHGFFHHHHHHHHGGC<CCCGHGGCGAFF
@M02034:409:000000000-BFKT7:1:2106:10469:5368 1:N:0:35
AAAGTCGAGGTGCCTAAAGTGGCAACCCAGACTGATAAGCATGTTGGTGGTGTAGAGCTTCCTGTAGCCGCATGGCGTTCGTACTTAAATATGGAACTAACCATTCCAATTTTCGCTGTCTCTTATACACATCTCCGAGCCCACGAGACA
+
AAAAAB>>>D>ABBAGGGG3FB0BAFFACGFFHBFAGGEF1DFDFBGEFCAFFGHFHHHHDHHAABFF1AEGGGHFGEEGCG>FF2GFDGDGGFBBFGFGHHGGHHGHHHHHGGGGGGGFHHGFHHFGFHFHFGGFEC@CGGHGGGGGGF
@M02034:409:000000000-BFKT7:1:2106:17293:5372 1:N:0:35
AAAGTCGAGGTGCCTAAAGTGGCAACCCAGACTAAGAATAATGTTGGTGGTGTAGAGCTTCCTGTAGCCGCATGGCGTTCGTACTTAAATATGGAACTAACCATTCCAATTTTCGCTGTCTCTTATACACATCTCCGAGCCCACGAGAC
+
ABBAAFABBBAAGGGGGGGGFGGHHHHGGHHGHHGHHHHHHHHGHHH2FE2FAFGGHHHGHFFGBBEGFA?AEGFA@E@?EEHGHFHHFHFFGFHGE3D3GF3FGGHF4GHHHFEEFGEHEFHFFHHHHHFHCDGGD/<CGGHGC@C/?
@M02034:409:000000000-BFKT7:1:2106:14621:5385 1:N:0:35
AAAGTCGAGGTGCCTAAAGTGGCAACCCAGACTCAGCGTCCGGTTGGTGGTGTAGAGCTTCCTGTAGCCGCATGGCGTTCGTACTTAAATATGGAACTAACCATTCCAATTTTCGCTGTCTCTTATACACATCTCCGAGCCCACGAGACA
+
BBBBBFABDBAAGGGGGGGGGGGHHHHGGHHGHHGHGEEDGGGG1ECBA1EEAEG5FDGH5GHHEDGDGEGFGGFEF1E1EE2FEGHHHBHHF333FGDGFE3GGGHEHHGHGDFDGFCD3FGGEHHBHHHFHFGDD<CD@FHGGGGGDG
@M02034:409:000000000-BFKT7:1:2106:17284:5387 1:N:0:35
AAAGTCGAGGTGCCTAAAGTGGCAACCCAGACTAAGAAGAATGTTGGTGGTGTAGAGCTTCCTGTAGCCGCATGGCGTTCGTACTTAAATATGGAACTAACCATTCCAATTTTCGCTGTCTCTTATACACATCTCCGAGCCCACGAGACA
+
AAABADAABBBAGGGGGGGGFGGHHHHGGHHGHFHHHH3G33BFGFHFFGEFGFHHHHHHHHFGGDGFGFGGGFGFEGGGGGFHHHHGHHHGHHHGHGGHBHEFHHHHHHHHHGGGGGGHHGHHGHHFHGFHHGGGFDCFGCAF?GGGGG
@M02034:409:000000000-BFKT7:1:2106:18964:5393 1:N:0:35
AAAGTCGAGGTGCCTAAAGTGGCAACCCAGACTAATAATCAGGTTGGTGGTGTAGAGCTTCCTGTAGCCGCATGGCGTTCGTACTTAAATATGGAACTAACCATTCCAATTTTCGCTGTCTCTTATACACATCTCCGAGCCCACGAGACA
+
BCCBBF?ADDAAGGGGGGGGGGGHHHHGGG223BAGFFHHHGHHFGCECEEFF3D5D5AAAGGF5FGFBEE0EEFAF?EFD12GHGHHHBHFGF3DGCHGB03GFFH4EGGHG4/EF?EEB4B44BGHGB2CGGFBA/@C/?C</@@/<<
@M02034:409:000000000-BFKT7:1:2106:7189:5395 1:N:0:35
AAAGTCGAGGTGCCTACAGTGGCAACCCAGACTAAGGAGACGGTTGGTGGTGTAGAGCTTCCTGTAGCCGCATGT
+
A?AA>DAAD>>4BFGB4AEDBGEHHHGGFHGFGHGHCFFHAAA2BA0A1ABAAB555DBBB35BBAD5BEE0E15
@M02034:409:000000000-BFKT7:1:2106:8512:5398 1:N:0:35
AAAGTCGAGGTGCCTAAAGTGGCAACCCAGACTACGGCGGGGGGTGGGGGTG
+
BBCCAFBBBCBBGGGGGGGGGGGHGHHGGHHGHHHGGGGGCGG-A@D-AF-A
@M02034:409:000000000-BFKT7:1:2106:7617:5401 1:N:0:35
AAAGTCGAGGTGCCTAAAGTGGCAACCCAGACTCAGAATCAGGTTG
+
BBBBBFBADBABGGGGGGGGGGGHHHFGGHHAHGHH3AF55BBGFF
@M02034:409:000000000-BFKT7:1:2106:7588:5408 1:N:0:35
AAAGTCGAGGTGCCTAAAGTGGCAACCCAGACTGGTGATCGTGTTGGTGGTGTAGAGCTTCCTGTAGCCGCATGGCGTTCGTACTTAAATATGGAACTAACCATTCCAATTTTCGCTGTCTCTTATACACATCTCCGAGCCCACGAGAC
+
A3>ABFABDDAAGGGGGGGGGGGHHHHDGHCFGHFGFHGCGGHHHHHGGGEEGEHFHFHHHHHHGFHHHGEEGGHHGGGGGFGFHHEFGGFGHHHGHHHHHHFHHHHHHHHHHHGDGGGGHHGGGHGFGH2?FGBF/<BCGC/FA<AED
@M02034:409:000000000-BFKT7:1:2106:7634:5408 1:N:0:35
AAAGACGAGGTGCCTAAAGTGGCAACCCAGACTCAGAATCAGGTTGGTGGTGTAGAGCTTCCTGTAGCTGCATGGC
+
>11A1B>1>>>>BGGFCGFGAFBFFGFGCCHFHGFHFHHG1BEA1AAAAFE/ABFG1BF11BABABD22BB0D20B
@M02034:409:000000000-BFKT7:1:2106:25057:5411 1:N:0:35
AAAGTCGAGGTGCCTAAAGTGGCAACCCAGACTAGGAATACGGTTGGTGGTGTAGAGCTTCCTGTAGCCGCATGGCGTTCGTACTTAAATATGGAACTAACCATTCCAATTTTCGCTGTCTCTTATACACATCTCCGAGCCCACGAGAC
+
CBCBBFBBBCBBGFGGGGGGGGGHHHGGGHHGHHHGHHHHHHGHGGGGGG1BGHHFHFHHHHHHHHGGFEEGGGHHGEFEEGFGFH4GHHGHGBGHGEBGHHHHGHHHHFGHHHGDGGGBGFHHGHFFHHHHHHGDE<?CCGHGGGGD?
@M02034:409:000000000-BFKT7:1:2106:5995:5434 1:N:0:35
CCCTTCGAGGTGCCTAAAGTGGCAACCCAGACTACGAATAATGTTGGTGGTGTAGAGCTTCCTGTAGCCGCATGGCGTTCGTACTTAAATATGGAACTCACCATTCCAATTTTCGCTGTCTCTTATACACATCTCCGAGCCCACGAGAC
+
>AA3A4AAFB>ABBGGGFGGFBFFFEHEEGFGGHGFEDHFGHGHHF2EEEEBFFHBFFHHFBFGHFHGFGE?EEAGGGGFEEFHGFDFEHBFGH3BEF3BBCGHHHFG4FFGHGGFGDABGBFGGHFDBGDG1F1?ADGGGFHEDCCEG
@M02034:409:000000000-BFKT7:1:2106:9227:5438 1:N:0:35
AAAGTCGAGGTGCCTAAAGTGGCAACCCAGACTGCTGCTCCGGTTTGTGGTGTAGACCTTCCTGTGGCCGCATGGCGTTCGTACTTAAATCTGGCA
+
AABAAFBADBCCGGGGGGGGGGGHHHHGGHHGH33D33B5GGGE22BBB12BBA555BF333BBA321BE>>BEHHF1E11??F1@BBBF4ED33?
@M02034:409:000000000-BFKT7:1:2106:25578:5454 1:N:0:35
AAAGTCGAGGTGCCTAAAGTGGCAACCCAGACTACGAGTAAGGTTGGTGGTGTAGAGCTTCCTGTAGCCGCATGGCGTTCGTACTTAAATATGGAACTAACCATTCCAATTTTCGCTGTCTCTTATACACATCTCCGAGCCCACGAGAC
+
CCCCCFAADBABGGGGGGGGGGGHHHHGGHCFHHHGGGGGGHHHHHGGGGEFGHHGHEHHHHHHHGHHHGFFGGHHGEGGGGHGHGHHGGHHHHHHGHGHHHHHGHGHHHHGHHGGGGFFFHHEHHHHDCHHHHGFGDCCCEHGGGGGG
@M02034:409:000000000-BFKT7:1:2106:9748:5458 1:N:0:35
AAAGTCGAGGTGCCTAAAGTGGCAACCCAGACTAAGGAGAAGGTTGGTGGTGTAGAGCTTCCTGTAGCCGCATGGCGTTCGTACTTAAATATGGAACTAACCATTCCAATTTTCGCTGTCTCTTATACACATCTCCGAGCCCACGAGACA
+
BBBBCFBCCCCCGGGGGGGFGCGHHHHGGHHGHFHHHHHH2BGFGFEFEGEFFFGFFGHFGHHGFGGFEEEFGEGFEEFGGGHHHHHHGHFHGFHEFHGHFHBGHHGFHHHHHFGFGGGHFBHHBH3FBGHHGHDHG?FCCEHGCDGDD?
@M02034:409:000000000-BFKT7:1:2106:6679:5463 1:N:0:35
AAAGTCGAGGTGCCTAAAGTGGCAACCCAGACTGCTAGTCAGGTTGGTGGTGTAGAGCTTCCTGTAGCCGCATGGCGTTCGTACTTAAATATGGAACTAACCATTCCAATTTTCGCTGTCTCTTATACACATCTCCGAGCCCACGAGACA
+
AAABBF?AADAAGGGGGGGGGGGHGHHGGHHGHHHHGHHHHHHHGHGGEFEFFFHGHHHHHHHHDGHHHGECEGHEGEGGFGHHEHFFHHHHHHBDHHHHGHBFHFFDFGHHHFGGGGFGHHGHFHFHFGGHHFHFGFGC?/GEDC?GD?
@M02034:409:000000000-BFKT7:1:2106:11183:5468 1:N:0:35
ACAGTCGAGGTGCCTAAAGTGGCAACCCAGACTCATTCGACTGTTGGTGGTGTAGAGCTTCCTGTAGCCGCATGGCGTTCGTACTTAAATATGGAACTAACCATTCCAATTTTCGCTGTCTCTTATACACATCTCCGAGCCCACGAGACA
+
>1A1>D>>>>>>BFGGGGGGC1F0BFGAFHHFFGHHHHHFFEEHG1/E/E/BBFG2DFHHHEGFGHHHGG/EEFHHEEEFEE0FFG2BBGFGFBF1FG1BFGFGFHFH2BGGHFEGGCEFHGHFHHGDGHGHFHFHG?CGCF/FCGGCGF
@M02034:409:000000000-BFKT7:1:2106:18154:5482 1:N:0:35
AAAGTCGAGGTGCCTAAAGTGGCAACCCAGACTACTAGTACGGTTGGTGGTGTAGAGCTTCCTGTAGCCGCATGGCGTTCGTACTTAAATATGGAACTAACCATTCCAATTTTCGCTGTCTCTTATACACATCTCCGAGCCCACGAGACA
+
A>A1AFAADDAABGFGA1GG1GGFFFG0FGFFHF0FFHHHHGGHEFGGGCFFGBGBD1GGGBGHHFFEBE/>EFFHGGG?EEFHHHFFHGFHHF1BCHFHGF1GFGFBFHHHHFEFEEGFGFFB1GF2FBBGGGD1</<B@<C/@@C//?
@M02034:409:000000000-BFKT7:1:2106:20031:5485 1:N:0:35
AAAGTCGAGGTGCCTAAAGTGGCAACCCAGACTAATGCTACGGTTGGTGGTGTAGAGCTTCCTGTAGCCGCATGGCGTTCGTACTTAAATATGGAACTAACCATTCCAATTTTCGCTGTCTCTTATACACATCTCCGAGCCCACGAGACA
+
BBBBBFBABB>>FGGGGGGGGGGHCHHGGGHGHHHHHGHHHGGHGGGGFGEFGHHHHHHHHHHGFGHHHGEGGGHHGEGGGFHHHHHHHHHGHGGFGHHHHHEGHHGHHHHHHFGGGGGGHHHHHHGHHHGHHHHGDCGCGGHGGGGGGF
@M02034:409:000000000-BFKT7:1:2106:8275:5495 1:N:0:35
AAAGTCGAGGTGCCTAAAGTGTCAACCCAGACTAATCAGCAGGTTGGTGGTGTAGAGCTTCCTGTAGCCGCATGGCGTTCGTACTTAAATATGGAACTAACCATTCCAATTTTCGCTGTCTCTTATACACATCTCCGAGCCCACGAGAC
+
ABBBAFBBBB2AFGGGGGGGGGGHHHHGGHHGHHHHHHHHFHHAFFGGGGAFEGHHHHHHHFHHGFHHHGGGGFHHGGGGGGHHHHHFHHFHGHFFHEFCFADHHHEHHGHHHHGGGGGHGHHHGHFHEHFHCHFDGCGGGFHGGGGDF
@M02034:409:000000000-BFKT7:1:2106:16844:5496 1:N:0:35
AAAGTCGAGGTGCCTAAAGTGGCAACCCAGACTACGTCTAGTGTTG
+
A?ABBFBAAD>AGGGGGGGGGGGHHHHGGHHGHHBFFHHEGG55DG
@M02034:409:000000000-BFKT7:1:2106:25374:5497 1:N:0:35
AAAGTCGAGGTGCCTAAAGTGGCAACCCAGACTGTGAAGGGGGTTGGTGGTGTAGAGCTTCCTGTAGCCGCATG
+
BAAABFABBBAAGGG5GDGDFGGHHHHGFDHDFFFGEGDGGGFE0EEGA?EGADGFDDGHDGHHGBED3FG/EE
@M02034:409:000000000-BFKT7:1:2106:16864:5497 1:N:0:35
AAAGTCGAGGTGCCTACAGTGGCAACCCAGACTACGGCTAGTGTTGGTGGTGTAGAGCTTCCTGTAGCCGCAT
+
>3AA>BA>A>AAFFGG4B4E5FBGHFFEFHHFHGCEAAA?GFGABA211BB11BDF553B5B5BB5DD3?>0B
@M02034:409:000000000-BFKT7:1:2106:21521:5501 1:N:0:35
AAAGTCGAGGTGCCTAAAGTGGCAACCCAGACTAGTAATTCTGTTGGTGGTGTAGAGCTTCCTGTAGCCGCATGGCGTTCGTACTTAAATATGGAACTAACCATTCCAATTTTCGCTGTCTCTTATACACATCTCCGAGCCCACGAGACA
+
AAAABFBBBCABGGGGGGGGGGGHGHHGGHHGHHHHHHHHHHHHHHHGGGEFGHHHHHHHHHHFFFGGHGEEGGHHGGGGFGHHHHHHFHFHHHFFHHFGHHHHGGFHHGHHHHGGGGGHHHHHHHHHFHHHHHGHFBFCGGHGGGGGGC
@M02034:409:000000000-BFKT7:1:2106:14780:5505 1:N:0:35
AAAGTCGAGGTGCCTAAAGTGGCAACCCAGACTAATAATCAGGTTGGTGGTGTAGAGCTTCCTGTAGCCGCATGGCGTTCGTACTTAAATATGGAACTAACCATTCCAATTTTCGCTGTCTCTTATACACATCTCCGAGCCCACGAGAC
+
AABABFBBBBAAGGGGGGGGGGGHGHHGGHHGHHHHHHHHHGHFGHGEFFBFFEHHGHFHHHHGFGHFH1EFGGHHGEGGGGHHHHGGHHHHHHFFFHFFHFGHHHGFHHHHHHGGFGGFGFHHHHFHHFHHHGHFC<BBDGGGFCGGG
@M02034:409:000000000-BFKT7:1:2106:18904:5508 1:N:0:35
AAAGTCGAGGTGCCTAAAGTGGCAACCCAGACTCCTAATCATGTTGGTGGTGTAGAGCTTCCTGTAGCCGCATGGCGTTCGTACTTAAATATGGAACTAACCATTCCAATTTTCGCTGTCTCTTATACACATCTCCGAGCCCACGAGACA
+
ABBABFBAADAAGGGGGGGGGGGHHHHGGHEFGFCFFGHHGHHHGBEGGFGGFHHEGBGHFHHHGFEGFEGCGGFAEEFFGFHGHHHGHHHGHH33FGGHC13GHGHFHHFHHFEFGGFFHHHGGGGGEBHHGHHFG/@D?FEF?CDCE?
@M02034:409:000000000-BFKT7:1:2106:7445:5508 1:N:0:35
AAAGTCGAGGTGCCTAAAGTGGCAACCCAGACTACGAATGGGGTTGGTGGTGTAGAGCTTCCTGTAGCCGCATGGCGTTCGTACTTAAATATGGAACTAACCATTCCAATTTTCGCTGTCTCTTATACACATCTCCGAGCCCACGAGAC
+
AAAAAFA??D1AGGGGGBGGGFFHHHHGGHHFHHHGEGHHCHGGGGGGGGGGHEGFFFHGHHHFAAEEFGGGGGHHGFEFCGHHHFFH1DGHHHDBFHHFCBBGHFBFGHHHHHCGGGCGHHFHFHFHGFHHHHFGGCGCCFFGGGGGG
@M02034:409:000000000-BFKT7:1:2106:9823:5509 1:N:0:35
AAAGTCGAGGTGCCTAAAGTGGCAACCCAGACTAATACTAATGTTGGTGGTGTAGAGCTTCCTGTAGCCGCATGGCGTTCGTACTTAAATATGGAACTAACCATTCCAATTTTCGCTGTCTCTTATACACATCTCCGAGCCCACGAGACA
+
AAAB>BAAB>AAGGGBGGGGGGGHHGFGGHHGHHHHHHHH5DGDGHFEEEEFFFGFFHHGFGHFFFGFGEEEGEFGFEEFEGGHHHHH3FGHFHFFGGFBCGEGHGEHHHHHHHGGGGGHHHHHHHEHEGFHFGFFD@/BGGHGCDGGGC
@M02034:409:000000000-BFKT7:1:2106:22364:5515 1:N:0:35
AAAGTCGAGGTGCCTAAAGTGGCAACCCAGACTACGAAGAATGTTGGTGGTGTAGAGCTTCCTGTAGCCGCATGGCGTTCGTACTTAAATATGGAACTAACCATTCCAATTTTCGCTGTCTCTTATACACATCTCCGAGCCCACGAGAC
+
BCBCCFCCCCBBGGGGGGGGGGGHHHHGGHHGHH3EFHFGHGHHHHHGGGEFHHHHHHHHHHHHGHHHHGGGGGHHGGGGGGHHHHHHHHHHHHHGGHHGHHGHHHHHEHHHHHGGGGGHHHHHHHGHGHFHGHFFDCGGGGHGGGGGG
@M02034:409:000000000-BFKT7:1:2106:21511:5515 1:N:0:35
AAAGTCGAGGTGCCTAAAGTGGCAACCCAGACTAGTAATTCTGTTGGTGGTGTAGAGCTTCCTGTAGCCGCATGGCGTTCGTACTTAAATATGGAACTAACCATTCCAATTTTCGCTGTCTCTTATACACATCTCCGAGCCCACGAGACA
+
AAAAADA?@D>AGFGBCGDFFFGFHHHGGHDFHHHHHHBHHHHHHHHGGCEGGDGFDFFHHHFHFDDHHGGGGGHHGGGGGGFHHHHEGHGGH33BFCGFHHHHGHBGFH3GHHEGGGGHGEHGHGEGBG3GGHFGD/D??FEF@CCEG<
@M02034:409:000000000-BFKT7:1:2106:9219:5518 1:N:0:35
AAAGTCGAGGTGCCTAAAGTGGCAACCCAGACTGCGGCGCATGTTGGTGGTGTAGAGCTTCCTGTAGCCGCATGGCGTTCGTACTTAAATATGGAACTAACCATTCCAATTTTCGCTGTCTCTTATACACATCTCCGAGCCCACGAGAC
+
CBCCCFBBDBBCGGGGGGGGGGGHHHHGGHHGHHHGGGGGEEGGHHHFFGEFFHHHHHHHHHHHHHHHHGGGGGHHGGGGGGHHHGHH3GGHGHHHHHFHGHGHHH3FGHHHHHGGGGGHHHHHFHFHHHGHHHGFGACCGGHGGFG?D
@M02034:409:000000000-BFKT7:1:2106:15365:5519 1:N:0:35
AAAGTCGAGGTGCCTAAAGTGGCAACCCAGACTAAGGGTGGTAGTGAGCTTGCAGTAGTTGCATTGC
+
BCCBAFBCCBABGGGGGGGFGGGHHHHGGHHGHGH3F2B22B55BG5B3BG313B555555D3DA35
@M02034:409:000000000-BFKT7:1:2106:9810:5522 1:N:0:35
AAAGTCGAGGTGCCTAAAGTGGCAACCCAGACTAATACTAATGTTGGTGGTGTAGAGCTTCCTGTAGCCGCATGGCGTTCGTACTTAAATATGGAACTAACCATTCCAATTTTCGCTGTCTCTTATACACATCTCCGAGCCCACGAGAC
+
BBBBBFBA@DABGGGGGGGGGGGHHGHGGHHGHHHHHHHGFGHHHGHGGGEGGGHFHHHFHHHHHHHHHGGGGGHHGGGGGGHHHHHGHHHHHGFHHHGHHHEHHHGFFHHHHHGGGGGGHHHHFHGHFGHHHHHHF@CCGGHGGGGGG
@M02034:409:000000000-BFKT7:1:2106:18912:5524 1:N:0:35
AAAGTCGAGGTGCCTAAAGTGGCAACCCAGACTCCTAATCATGTTGGTGGTGTAGAGCTTCCTGTAGCCGCATGGCGTTCGTACTTAAATATGGAACTAACCATTCCAATTTTCGCTGTCTCTTATACACATCTCCGAGCCCACGAGACC
+
AAABADAADAAAGGGGGGGFGGDHFHHEGHHGH333B5D355DDGHHEAEEGHHHFHGHBFHFGBFFFGFFCEEGC@GGGGEBFHHGF@GHHGHEBFHFGFGBFGFFFGHHHHFGGGGEGHGHHHHGFDFFGGHGFD?CGFGFEGCCFG<
@M02034:409:000000000-BFKT7:1:2106:10417:5524 1:N:0:35
AAAGTCGAGGTGCCTAAAGTGGCAACCCAGGTTGGTGGTGTAGAGCTTCCTGTAGCCGCATGTCGTTCGTACTG
+
CCCDCFBCCCCCGGGGGGGGGGGHHHHGGH2BBG2EFDGFA3DAE5GGG3BGHHHHFEA0A155AABFEE2GG5
@M02034:409:000000000-BFKT7:1:2106:8970:5534 1:N:0:35
AAAGTCGAGGTGCCTAAAGTGGAAACCCAGACTACTAATAATGTTGGTGGTGTAGAGCTTCCTGTAGCCGCATGGCGTTCGTACTTAAATATGGAACTAACCATTCCAATTTTCGCTGTCTCTTATACACATCTCCGAGCCCACGAGAC
+
1>1>>@1>>AAAEGGGGGGGG111AAAEAGCFFFHFHG1GBDDDGHFAFAAFAABBGDGHH1BBBBD21BAAEEFCEE@FCECGGHHB1FFFGBEFGHHH1B1FG2>>EGGGHGGGGEEGFHHHFHBF2FBGHH1<C?B/@FCAC?CCC
@M02034:409:000000000-BFKT7:1:2106:10966:5536 1:N:0:35
AAAGTCGAGGTGCCTAAAGTGGCAACCCAGACTAAGGAGAATGTTGGTGGTGTAGAGCTTCCTGTAGCCGCATGGCGTTCGTACTTAAATATGGAACTAACCATTCCAATTTTCGCTGTCTCTTATACACATCTCCGAGCCCACGAGACA
+
BBBBBFBBDBABGGGGGGGGGGGHHHHGGHHGHGHHCFHFFHHHHGEGGGFFHGHHGHHHFFGHGFHHHGGCGGHHEAEFG1BGEF@BGFFHHGGFGHGHHHFHHHHHHHHHHHGGGGGGGHHHHHHFHFHHHHGFF@FCCGHGGGGGGB
@M02034:409:000000000-BFKT7:1:2106:21462:5541 1:N:0:35
AAAGTCGAGGTGCCTAAAGTGGCAACCCAGACTAATAATAATGTTGGTGGTGTAGAGCTTCCTGTAGCCGCATGGCGTTCGTACTTAAATATGGAACTAACCATTCCAATTTTCGCTGTCTCTTATACACATCTCCGAGCCCACGAGAC
+
BBBABFAADBBBGGGGGGGFFGGHHHHGGGHGHHHGHHHFHHHHGAFFGFEFHHHGBEGGGGHHHFFFHGGGGEHHGFGFGGHHFGFGDFGHHB3BGG3FGAGHGHHHEHHHHHEFGGGHHHHHHHHGFHEHHHGFD?FCGGHGG/CDG
@M02034:409:000000000-BFKT7:1:2106:9707:5547 1:N:0:35
AAAGTCGAGGTGCCTAAAGTGGCAACCCAGACTTTTGGGCATGTTGGTGGTGTAGAGCTTCCTGTAGCCGCATGGCGTTCGTACTTAAATATGGAACTAACCATTCCAATTTTCGCTGTCTCTTATACACATCTCCGAGCCCACGAGACA
+
AAA1A31A>A>ACFBGGGGGGD0A1AAAFHHGFGH1FEEFFFCGHHHEFEAFHHFFHFHHH1GFFGGEGGCEEGHGEEFEGG0FFGFEHHFHHFFHGHHHHCFGFHFHHHHHHHGGGGGHHHHHHHGHHFHGHHGFFCCCGGHGGGGGG?
@M02034:409:000000000-BFKT7:1:2106:12378:5548 1:N:0:35
ACAGTCGAGGTGCCTAAAGTGGCAACCCAGACTGCGCCTTATGTTGGTGGTGTAGAGCTTCCTGTAGCCGCATGGCGTTCGTACTTAAATATGGAACTAACCATTCCAATTTTCGCTGTCTCTTATACACATCTCCGAGCCCACGAGACA
+
A33AAFBAAD>AFGGGGGGFBGGHFHHEFHHGHHHGGGGGHHHHHGEGFG1BFFHDGHHHHGGFHHGHHGEEGEHHEEFEFGHHHHGFFHGHHGFHHHBGHHGHGHHHHHHHHHGGGGGHGGHHGHHHFHHHHHFHE@GDGFHGFCFGGF
@M02034:409:000000000-BFKT7:1:2106:24594:5553 1:N:0:35
AAAGTCGAGGTGCCTAAAGTGGCAACCCAGACTCCGAAGAATGTTGGTGGTGTAGAGCTTCCTGTAGCCGCATGGCGTTCGTACTTAAATATGGGACTAACCATTCCAATTTTCGCTGTCTCTTATACACATCTCCGAGCCCACGAGAC
+
AAAAAF?AAD>>FGGFGFGGGGEBBFGECGHGFFHEEEEGHHHHGD2BFAAAFGFBGFHHHFHHBGHFHGEEEFHHGFGEFECHE4FDGB@DFGFBCG3GGCHHGHFHHHHHGFGGE/??4GFHHHHGHFHC1GFD?>/B/FHECC?/C
@M02034:409:000000000-BFKT7:1:2106:16517:5570 1:N:0:35
AAAGTCGAGGTGCCTAAAGTGGCAACCCAGACTAAGAAGGGTGTTGGTGGTGTAGAGCTTCCTGTAGCCGCATGGCGTTCGTACTTAAATATGGAACTAACCATTCCAATTTTCGCTGTCTCTTATACACATCTCCGAGCCCACGAGACA
+
AAB?AFBABD>AGGGFGGGFGFGGHHHGGGGGHGHHHGHHGAFEFHGEFE1BFEHFGHHGFGHFGEGGGGEFGGHHGAEEFAGHGHHFHHFHHFBFHFFHHHDFHHHFHHHHHGGGGGEHFHDHFHHHHHHGHFHGE@D/@FFFDGGGD<
@M02034:409:000000000-BFKT7:1:2106:21480:5572 1:N:0:35
AAAGTCGAGGTGCCTAAAGTGGCAACCCAGACTACGGCTGTGGTTGGTGGTGTAGAGCTTCCTGTAGCCGCATGGCGTTCGTACTTAAATATGGAACTAACCATTCCAATTTTCGCTGTCTCTTATACACATCTCCGAGCCCACGAGAC
+
BCCCCFABCC?AGGGGGGFFGGGGHHHGGHHGHHHGGGGGGHHHGGGGGGFFHHHHGHHHGHHHHHHHGGGCFGHHGGGGFEGHHHHHHHHHHFFGHGFHHHFHHHGHHGHHHFFFGGGFHHHHFGFHGHHGFHFHG>CCGGCCG?DGF
@M02034:409:000000000-BFKT7:1:2106:21797:5583 1:N:0:35
AAAGTCGAGGTGCCTAAAGTGGCAACCCAGACTAATAAGACGGTTGGTGGTGTAGAGCTTCCTGTAGCCGCATGGCGTTCGTACTTAAATATGGAACTAACCATTCCAATTTTCGCTGTCTCTTATACACATCTCCGAGCCCACGAGAC
+
CCCCCFABBCAAGGGGGGGGGGGHHHHGGHHGHHHHHHHHHGGGGCGGFFEFGGHGHHHHGGHGGHHHHGGCGGHHGFGGGGHHHHHFHHHHHHHHHHHHHHHHHHGHHHHHHHCGGGGHHHHHHHHHHHHHHHHHE<CCGGHGGGGGG
@M02034:409:000000000-BFKT7:1:2106:16762:5584 1:N:0:35
AAAGTCGAGGTGCCTAAAGTGGCATCCCAGACTGGGGGTGGGGTTGGTGGTGTAGAGCTTCCTGTAGCCGCATGGCGTTCGTACTTAAATATGGAACTAACCATTCCAATTTTCGCTGTCTCTTATACACATCTCCGAGCCCACGAGACA
+
AAABAFAADBAAGGGGGGGGGGGHHHHHHHHGHHHFFEAEFGGGCGGGFG1FFDHEGDGFFHHHHGHGFGGFGGHFE/EFFGFHGHHHGFGHHHFFGHHHFH2GHHHEFHHHHF?DGGAGHFGHEBGHFGHHHHHGA-CCCFGCDCCDFC
@M02034:409:000000000-BFKT7:1:2106:11388:5589 1:N:0:35
AAAGTCGAGGTGCCTAAAGTGGCAACCCAGCCTTCTGAG
+
CCCCCFBBCCBBGGGGGGGGGGGGHHHGGGAFH3B3D55
@M02034:409:000000000-BFKT7:1:2106:18160:5590 1:N:0:35
AAAGTCGAGGTGCCTAAAGTGGCAACCCAGACTTATACGCATGTTGGTGGTGTAGAGCTTCCTGTAGCCGCATGGCGTTCGTACTTAAATATGGAACTAACCATTCCAATTTTCGCTGTCTCTTATACACATCTCCGAGCCCACGAGACA
+
>AAAAFAAADAAGGGGGGGGFGGGHHHGGHFFHHHHHHHGGGGGGGEEFGEFGFHGHHHHHFGHHHHGHGGCGEHHGEFFGFHFHHF3FFFHHH3FGHHHHHFHHHGHHHHHHHGGGFDGHHHHGHGHHHHHHGFFG<FGGGEADFGGGF
@M02034:409:000000000-BFKT7:1:2106:19442:5594 1:N:0:35
AAAGTCGAGGTGCCTAAAGTGGCAACCCAGACTTCGTCTACTGTTGGTGGTGTAGAGCTTCCTGTAGCCGCATGGCGTTCGTACTTAAATATGGAACTAACCATTCCAATTTTCGCTGTCTCTTATACACATCTCCGAGCCCACGAGACA
+
ABABADAABBABGGGGGGGGGGGHHHHGGHGGHHHGFEHHHHHGHHHEEEEFGGHHFHHHHHHHHHGBFEEEGGFFEGGFGGHHHHHHHHGHHHFFFFHGHHHHHHHHHHHHHGEFGGGGHFHHHHGHFHFHHHDGDCGGGGHGGGGGGF
@M02034:409:000000000-BFKT7:1:2106:11931:5594 1:N:0:35
AAAGTCGAGGTGCCTAAAGTGGCAACCCAGACTAGTCTGGGGGTTGGTGGTGTAGAGCTTCCTGTAGCCGCATGGCGTTCGTACTTAAATATGGAACTAACCATTCCAATTTTCGCTGTCTCTTATACACATCTCCGAGCCCACGAGACA
+
BBCCCFCCCCABGGGGGGGGGGGHHHHGGHHGHFFHHHHHHGGGGGGGFEEFGFHHHHHHHHHHHHHHHGGGGGHHGGGGGGHHHHHHHHHHHHHHHHHHHHHHHHGHHHHHHHGGGGGHHHHHHHGHHHHHHHHHGFGGGGHGGGGGGF
@M02034:409:000000000-BFKT7:1:2106:22823:5595 1:N:0:35
AAAGTCGAGGTGCCTAAAGTGGCAACCCAGACTGGGCATTCGGTTGGTGGTGTAGAGCTTCCTGTAGCCGCATGGCGTTCGTACTTAAATATGGAACTAACCATTCCAATTTTCGCTGTCTCTTATACACATCTCCGAGCCCACGAGACA
+
AAAAAFAAAD>AGGGGFGGGCFFFGGHDGGHFHHFHHHHHHG2FEAFGGGABGHHHHHHGHEGFGGHHHGGFGEHHGFFEEFFHHHFFFGEHHEF3FG3?FGHHFHHGFHHHHHGGGGGHGHHFHHEHFFEFFFBFAD?DGFEFCGGGG<
@M02034:409:000000000-BFKT7:1:2106:21532:5598 1:N:0:35
AAAGTCGAGGTGCCTAAAGTGGCAACCCAGACTCAGAAGAATGTTGGTGGTGTAGAGCTTCCTGTAGCCGCATGGCGTTCGTACTTAAATATGGAACTAACCATTCCAATTTTCGCTGTCTCTTATACACATCTCCGAGCCCACGAGAC
+
ABBAAFABDD>AFGGBFCGFGGGFFHFGFAGFHHGHGFHHBGDGG52BFAABF3FFF5FGHGHGHHHHGA00?EHAEEGEEEHHHH@3FG4G43FDFGFHHFHHHHHBGGHHHG/?EAEGGHFGFG?FDBBGHFDGD/CFGGCC@D/EG
@M02034:409:000000000-BFKT7:1:2106:14798:5602 1:N:0:35
AAAGTCGAGGTGCCTAAAGTGGCAACCCAGACTGGGGGGCGGGTTG
+
AA@AAFBA>D>AGCDBGFGGGCDFEGHFEGGCGG2AFEEE@@C-.<
@M02034:409:000000000-BFKT7:1:2106:13713:5610 1:N:0:35
AAAGTCGAGGTGCCTAAAGTGGCAACCCAGACTTCGTCTGGGGTTGGTGGTGCAGAGCTTCCTG
+
CCCCCFBBBCAAGGGGGGGFGFGGHHHGGHHGHHHG2AGFHHGG2E0B11B133D5A33AABBF
@M02034:409:000000000-BFKT7:1:2106:19660:5621 1:N:0:35
AAAGTCGAGGTGCCTAAAGTGGCAACCTAGACTAAGAATCATGTTGGTGGTGTAGAGCTTCCTGTAGCCGCATGGCGTTCGTACTTAAATATGGAACTAACCATTCCAATTTTCGCTGTCTCTTATACACATCTCCGAGCCCACGGGACA
+
BBBBBFBABD>AFGGGGGGGGFGHGHHHHHGHHHHHHHHHHHHFHHHFFGAFGFHGGFHHFGHHGEGFFGEEGGHGGEGGGGHFHGHHHHHHHFGFHGHHFHFHHHEFFGGHHFGGGGEGDHGFBHHGHHFGHHHFD/CC<FGGG/>EGC
@M02034:409:000000000-BFKT7:1:2106:19521:5628 1:N:0:35
AAAGTCGAGGTGCCTAAAGTGGCAACCCAGACTCAGGGTAGTGTTGGTGGTGTAGAGCTTCCTGTAGCCGCATGGCGTTCGTACTTAAATATGGAACTAACCATTCCAATTTTCGCTGTCTCTTATACACATCTCCGAGCCCACGAGACA
+
ABABBFBBBBBBGGGGGGFGGCGHHHHGGHCGHBAGBFGH2BGHGHHGGGGFHGHHH5GHHHHHHHHHHGFFGEGHGFGGGGEHFGFBFD4GHHGHFHHHHHGHHHHHHHHHHHCGGDEHHHHHGHHBGHHHFHHGDCGCGGAF@@CDG?
@M02034:409:000000000-BFKT7:1:2106:13711:5631 1:N:0:35
AAAGTCGAGGTGCCTAAAGTGGCAACCCAGACTACGG
+
AAAA>DAABBABGGGGGGGGGGGHHHHGGHHGH3GFE
@M02034:409:000000000-BFKT7:1:2106:20519:5639 1:N:0:35
AAAGTCGAGGTGCCTAAAGTGGCAACCCAGACTTCGGCGCAGGTTGGTGGTGTAGAGCTTCCTGTAGCCGCATGGCGTTCGTACTTAAATATGGAACTAACCATTCCAATTTTCGCTGTCTCTTATACACATCTCCGAGCCCACGAGACA
+
AAAAAF3>3DAAGGGAGFGF5GD4FGFEFEFFHHFGFGGGGGC1FGGEFFAFFGHHHBGFF@GBFGHGHGGGGGHHEGGFGEFHHHFB3G?GFFFGBCBGHFHHHHHGHHHHHHGGGGEFFGGHFGFGGF1FGHFDC<C/<FFFGGGGGF
@M02034:409:000000000-BFKT7:1:2106:25627:5640 1:N:0:35
AAAGTCGAGGTGCCTAAAGTGGCAACCCAGACTAGGAAGGATGTTGGTGGTGTAGAGCTTCCTGTAGCCGCATGGCGTTCGTACTTAAATATGGAACTAACCATTCCAATTTTCGCTGTCTCTTATACACATCTCCGAGCCCACGAGACA
+
AAABBFBBDBBCGGGGGFGFGGFHHHHGGHHGHHHHHHHGFGHGHHHEFGFGGFHHHHHHHHHGFGHHHGGGGGHHGGGGGGHHHHHHHHHHGHGFFFHGHHFHHHGHHHHHHFFGGGGEHHHHHHHHHHGHHHFBEBF?@EHGGGCDDG
@M02034:409:000000000-BFKT7:1:2106:15418:5652 1:N:0:35
AAAGTCGAGGTGCCTAAAGTGGCAACCCAGACTAATAATCAGGTTGGTGGTGTAGAGCTTCCTGTAGCCGCATGGCGTTCGTACTTAAATATGGAACTAACCATTCCAATTTTCGCTGTCTCTTATACACATCTCCGAGCCCACGAGAC
+
BCBBAFBABDAAGGGGGGGGGGGHHHHGCHHGHHHHHHHHHHHHGHGGFEBFGHHGHHHHHHHGGHHHHGGGGGHHGGGGGGHHHHHHHHHHHHGHHG@CGHFHHHHFHHGHHFGGGFEFGHHHHHGHGGHHGHHHF/CBGGHGGGGGA
@M02034:409:000000000-BFKT7:1:2106:12018:5658 1:N:0:35
AAAGTCGAGGTGCCTAAAGTGGCAACCCAGACTTCGGGGGGGGTTGGTGGTGTAGAGCTTCCTGTAGCCGCATGGCGTTCGTACTTAAATATGGAACTAACCATTCCAATTTTCGCTGTCTCTTATACACATCTCCGAGCCCACGAGACA
+
AABAAFBBBDABGGGGFGGGGGGFHHGEFHGGHGGDGGGGGGF:@DFAED:EABFFF;FFFFFF;BFEBDB@DFFFDDFFFDFFFFFFFFBFFF/BBFFFEFBFFFFFFFFFBBFFFFFFFFBFFFFFFFFFFFFBA-DCDFEEA@BFD9
@M02034:409:000000000-BFKT7:1:2106:25673:5660 1:N:0:35
AAAGTCGAGGTGCCTAAAGTGGCAACCCAGACTTGTTCGAATGTTGGTGGTGTAGAGCTTCCTGTAGCCGCATGGCGTTCGTACTTAAATATGGAACTAACCATTCCAATTTTCGCTGTCTCTTATACACATCTCCGAGCCCACGAGACA
+
B3ABBFABBBABGGGGGGGGEGGHHHHGGHHGFHH5FB222BFGGEAEFEEFHHHHHHHHHFHHHHHHHGEEGGHHGEGGGGHHHHHHFGGHFHH3FGGHHGHHHHGHHGHHHFGGGGEHHHGHFF4EFGHHHGHHFBGGGGHGG@CGF?
@M02034:409:000000000-BFKT7:1:2106:12001:5662 1:N:0:35
AAAGTCGAGGTGCCTAAAGTGGCAACCCAGACTTCGGGGGGGGTTGGTGGTGTAGAGCTTCCTGTAGCCGCATGGCGTTCGTACTTAAATATGGAACTAACCATTCCAATTTTCGCTGTCTCTTATACACATCTCCGAGCCCACGAGACA
+
@ABBCFCBBC>AGGGGGGGGGGGHHHHGGHHGHHHGGGGGGGFFFFFFFFAEEFFFFFFFFFFFFFFFFFFFFFFFFFFFFFFFFFBFFFFFFFFFFFFFFFFFFFFFFBFFFFFFFFDFFFFFFFFFFFFFFFFFF@FFFFFFFFFFFB
@M02034:409:000000000-BFKT7:1:2106:17489:5663 1:N:0:35
AAAGTCGAGGTGCCTAAAGTGGCAACCCAGACTGGGCTGGGGGTTGGTGGTGTAGAGCTTCCTGTAGCCGCATGGCGTTCGTACTTAAATATGGAACTAACCATTCCAATTTTCGCTTCT
+
AABBBFABBBBACGGGGGGGGFGHHHHGGHHGHF222B22A2EEEGGGGGGFGFHFHHHHHHHHBGHHHGGGGGHFGEGGGFFHHHHFHGHHHHGHHHHHHHFHHHHHHHHHHHGGGC/<
@M02034:409:000000000-BFKT7:1:2106:25612:5681 1:N:0:35
AAAGTCGAGGTGCCTAAAGTGGCAACCCAGACTAAT
+
CCCCCFABBCAAGGGGGGGGGGGHHHHGGHEFH335
@M02034:409:000000000-BFKT7:1:2106:8316:5697 1:N:0:35
AAAGTCGAGGTGCCTAAAGTGGCAACCCAGACTGAGAGTCATGTTGGTGGTGTAGAGCTTCCTGTAGCCGCATGGCGTTCGTACTTAAATATGGAACTAACCATTCCAATTTTCGCTGTCTCTTATACACATCTCCGAGCCACGAGACAG
+
AABBBFABDBBBCGGFGGGGGGGHHHHGGGFGHEGH5GFGHGHHHHEECEEFFEGFHFHHHHHGBFEFAEEAEGHGEEGGGFFHHGHHHHHHHFBFFGFHHFDGGFGFGHHHHDEFGGEGHHGHGHBHEGHHGG3FDC?DDHGGGF?EHF
@M02034:409:000000000-BFKT7:1:2106:5559:5700 1:N:0:35
AAAGTCGAGGTGCCTAAAGTGGCAACCCAGACTATGTCGTCTGTTGGTGGTGTAGAGCTTCCTGTAGCCGCATGGCGTTCGTACTTAAATATGGAACTAACCATTCCAATTTTCGCTGTCTCTTATACACATCTCCGAGCCCACGAGAC
+
@?AABF?ABBBBGGFGGGGGGGGHHGGGGGHFHFHH5GF2FGGFFFHGGGGFEHGEFHHHGHHHHGGGGGGGFFHGGGGFGGGHHHFBEGHHHBFEFG3EBFBGGDGHEFHHHGEGGGEHHHHHHHHHEFBHFHHFGFGGGGHGGGF?D
@M02034:409:000000000-BFKT7:1:2106:16121:5719 1:N:0:35
AAAGTCGAGGTGCCTAAAGTGGCAACCCAGACTTCGGAGACGGTTGGTGGTGTAGAGCTTCCTGTAGCCGCATGGCGTTCGTACTTAAATATGGAACTAACCATTCCAATTTTCGCTGTCTCTTATACACATCTCCGAGCCCACGAGACA
+
AAABAFAABBABGGGGGGGFGGGHHHHGGHHGHHHGGGGGGGGEFGG?FEEFFGHGHFHHHHHHHFHHHGGGGGGFGAEFF>FGHHGGHHHEHBFGGFFFFFFHHFHHHHHHHHGGGGDHHHHHGHHHHHGHHHHHGGGGCGHGGCCGGG
@M02034:409:000000000-BFKT7:1:2106:10035:5721 1:N:0:35
ACAGTCGAGGTGCCTAAAGTGGCAACCCAGACTAGTACGGCGGTTTGTGGGGTAGGGC
+
>3>AAF3>>A>A4BGFG4GGAFFFGGF2B2FFHGGGGHG2EE00AAAA2B1>>1B11?
@M02034:409:000000000-BFKT7:1:2106:14179:5724 1:N:0:35
AAAGTCGAGGTGCCTAAAGTGGCAACCCAGACTTCTACTAATGTTGGTGGTGTAGAGCTTCCTGTAGCCGCATGGCGTTCGTACTTAAATATGGAACTAACCATTCCAATTTTCGCTGTCTCTTATACACATCTCCGAGCCCACGAGACA
+
BBBCCFCCBB>AGGGGGGGFGGGGHHHGGHHGHHHHHHHHHHHHHHHGFGEFGHHGHHHHHHHHHHHHHGGGGGHGGFGGGGHHHHHHHHHHHHFHHHHHHHFHHHGHHHHHHHGGGGGHHGHHHHHHHHHHHHHHDBFCGGHGGGGGGB
@M02034:409:000000000-BFKT7:1:2106:14197:5727 1:N:0:35
AAAGTCGAGGTGCCTAAAGTGGCAACCCAGACTGCTACTAATGTTGGTGGTGTAGAGCTTCCTGGAGCCGCAT
+
>3AA>B>3>>A>BFG5FFFGBFFFFFAEEEHFG33DFDEGBDA55BA22BBA13BA5AB35BBB32BB1AE@E
@M02034:409:000000000-BFKT7:1:2106:16191:5740 1:N:0:35
AAAGTCGAGGTGCCTAAAGTGGCAACCCAGACTGGGGTGGCGGTTGGTGGTGTAGAGCTTCCTGTAGCCG
+
BBBBBF>ABB2>GGFGFFGFFBEGHHHGEHHDCHHHGAAEHE?EEGGEFF1?F355D5FGF3FG34B4BE
@M02034:409:000000000-BFKT7:1:2106:10037:5741 1:N:0:35
AAAGTCGAGGTGCCTAAAGTGGCAACCCAGACTAGTACGGCGGTTGGTGGTGTAGAGCTTCCTGTAGCCGCATGGCGTT
+
3>>>3B>ADBBBGGGFGFGFGFGHHGHGDHHGHH3FFHGGGGGEAE?1FF1??3BDD@EG3F3@F4@@G>>/?1G1>/>
@M02034:409:000000000-BFKT7:1:2106:10274:5742 1:N:0:35
ACAGTCGAGGTGCCTAAAGTGGCAACCCATACTTGTCCTGTGCTTGGTG
+
>1AAAFAADD1>BBGGGGGGBGFGHGGAF0BBFB1G1DF1BG12B1/BF
@M02034:409:000000000-BFKT7:1:2106:20650:5745 1:N:0:35
AAAGTCGAGGTGCCTAAAGTGGCAACCCAGACTACGCCGAGTGTTGGTGGTGTAGAGCTTCCTGTAGCCGCATGGCGTTCGTACTTAAATATGGAACTAACCATTCCAATTTTCGCTGTCTCTTATACACATCTCCGAGCCCACGAGACA
+
BBCCAFAABBABGGGGF4FGFGGHHHHGGHHGHHHGGGGCGGHHHHHGEGEFGHHHGHHHHHHHGHHHHFGGGGHHGGGGGGHHHHHHGHHHGHBFFHHHFHEHHHHHHHHHHHGGGGGHHHHHGHFHGHHHHHGGDCC@GGHGGG?EGF
@M02034:409:000000000-BFKT7:1:2106:16888:5752 1:N:0:35
AAAGTCGAGGTGCCTAAAGTGGCAACCCAGACTCATCCTTCTGTTGGTGGTGTAGAGCTTCCTGTAGCCGCATGGCGTTCGTACTTAAATATGGAACTAACCATTCCAATTTTCGCTGTCTCTTATACACATCTCCGAGCCCACGAGACA
+
BBBBAFAAADAAGGGGGGGGGFGHHHHGGHHGHHHHHHFHHHGHHHHEFGGFGHHGHHHHHHHGHGHGHGGGGGHHGGGGGGHHHHHHHHHHHHFGHHHHHGBHHHGHHHHHHHGGGEGGFHHHHHHHHHHHHHHFGCGGFEHGGGGGGB
@M02034:409:000000000-BFKT7:1:2106:17837:5756 1:N:0:35
AAAGTCGAGGTGCCTAAAGTGGCAACCCAGACTACTGCTAATGTTGGTGGTGTAGAGCTTCCTGTAGCCGCATGGCGTTCGTACTTAAATATGGAACTAACCATTCCAATTTTCGCTGTCTCTTATACACATCTCCGAGCCCACGAGACA
+
A11>ADAADDAAGGGGGGGG1AAFFGHGGAEFGGGFHGCGHFGFGFGBFAEBFDF2FGHHH1BDGHGHHG/A?EHGCBECEEGE/BFFDH2FGEFDGG1FFHFGHHFGBFGBGHEGG/?FGHHHGHHFHFBGHHHFF@CGCFGA@CCF??
@M02034:409:000000000-BFKT7:1:2106:6870:5757 1:N:0:35
AAAGTCGAGGTGCCTAAAGTGGCAACCCAGACTGGTGTGGCTGTTGGTGGTGTAGAGCTTCCTGTAGCCGCATGGCGTTCGTACTTAAATATGGAACTAACCATTCCAATTTTCGCTGTCTCTTATACACATCTCCGAGCCCACGAGAC
+
A1A?AFAA1A>AGGGGGGGGBGGHHHHAFGCFHHHHHHGGHHAGG1GEGGGFGFHBGHHHFHHHFEGHHG>EFFHHGGGFEGFGHGBFGG2BGHB1EG1CGGBFFDGFFGHGHGEGGGGEHHHHGH>FGHHHGGFGC?CCGGAFG@CGG
@M02034:409:000000000-BFKT7:1:2106:19064:5765 1:N:0:35
AAAGTCGAGGTGCCTAAAGTGGCAACCCAGACTAGGGAGGCTGTTGGTGGTGTAGAGCTTCCTGTAGCCGCATGGCGTTCGTACTTAAATATGGAACTAACCATTCCAATTTTCGCTGTCTCTTATACACATCTCCGAGCCCACGAGACA
+
AAAAAFBBCCBCGGGGGGGGGGGHHHHGGHHGHF3BEGGG2FHHHHEECFFFF3F5DDFA5FFG5DBABEF0??BFEGGGGG21FHHHFHFHFH33EGFB??DBF?FG?FFHH?EAFG/3F3DB3?GFHFHGGHHBDCGGG/F/C/ADG=
@M02034:409:000000000-BFKT7:1:2106:19038:5766 1:N:0:35
AAAGTCGAGGTGCCTAAAGTGGCAACCCAGACTCCTCAGCCTGTTGGTGGTGTAGAGCTTCCTGTAGCCGCATGGCGTTCGTACTTAAATATGGAACTAACCATTCCAATTTTCGCTGTCTCTTATACACATCTCCGAGCCCACGAGAC
+
ABCACFABCCAAGGGGGGGGGCGHGHHGGHEFHHHGHHHGHHHHGGAEEGAFGFGHHHHHHGHHHHHGHGGGGGHHGGGGGGHHGGGH3FFGHGFHGHDGHHHHGHHHHHHHHHCGGCGGHHHHHHHHGHFHHHGHGCCCDGHGG/DGG
@M02034:409:000000000-BFKT7:1:2106:17242:5768 1:N:0:35
AAAGTCGAGGTGCCTAAAGTGGCAACCCAGACTAGTGGTACGGTTGGTGGTGTAGAGCTTCCTGTAGCCGCATGGCGTTCGTACTTAAATATGGAACTAACCATTCCAATTTTCGCTGTCTCTTATACACATCTCCGAGCCCACGAGACA
+
AABBAFABBBAAGGGGGGGGGGGHHHGGGHHGHHHHHGFGGGGGGGGEFFEFFGHHFGHHHHHHGHFGGEGFGGHHEEGGGGGFHHHHHHHHGGBFHHHHHHGGHHHGGHHHHFGGGGFFHHHHHHHHHHGHFHHGG<CFCGHGGGGFGC
@M02034:409:000000000-BFKT7:1:2106:8673:5776 1:N:0:35
AAAGTCGAGGTGCCTAAAGTGGCAACCCAGACTGATAAGCATGTTGGTGGTGTAGAGCTTCCTGTAGCCGCATGGCGTTCGTACTTAAATATGGAACTAACCATTCCAATTTTCGCTGTCTCTTATACACATCTCCGAGCCCACGAGACA
+
AABBAFAABBBAGGGGGGGGGGGGHHHGGHFGHFHHHHHHFGHGGHHGEEEFBGHHDGHFDGGFBFFFFEGEGGHFGGEGGGHHGHHHGHHHHHFBGHGFGGBHHHFFHHHHHHGGGGGHHHHHHGEGFFFHFF?2E?/?@GHGGGGGGF
@M02034:409:000000000-BFKT7:1:2106:22203:5780 1:N:0:35
AAAGTCGAGGTGCCTAAAGTGGCAACCCAGACTAATCGGCAGGTTGGTGGTGTAGAGCTTCCTGTAGCCGCATGGCGTTCGTACTTAAATATGGAACTAACCATTCCAATTTTCGCTGTCTCTTATACACATCTCCGAGCCCACGAGACA
+
BBBBBFBBCCBBGGGGGGGGGGGHHHHGGHHGHHHHHGGGGGGFGHGFEGEGGHHGHHHHHHHHGGGHHEGGGGHHGGGGGGHHHHHHHHHHHHHGHHHHHHGHHFFHHHHHHHGGGGGHHGHHHHFHHHFHHHHHG/CCGGGGGGGGG<
@M02034:409:000000000-BFKT7:1:2106:7503:5786 1:N:0:35
AAAGTCGAGGTGCCTAAAGTGGCAACCCAGACTAAGAATAGGGTTGGTGGTGTAGAGCTTCCTGTAGCCGCATGGCGTTCGTACTTAAATATGGAACTAACCATTCCAATTTTCGCTGTCTCTTATACACATCTCCGAGCCCACGAGAC
+
>3AA>BA>ADB@FGGGGGGGFGGHFHGFFGHGHHBFHG3GGBFBFEFEFEEFABFGFGH35BBB5DD5BEE0EB11>E>F?BBFGDFBDHFFFFFBGHBC3F3GF??4GGHHFHFGEEE3FFHHGF3HEHHHHFBBF?</?FHGG?/AE
@M02034:409:000000000-BFKT7:1:2106:23834:5786 1:N:0:35
AAAGTCGAGGTGCCTAAAGTGGCAACCCAGACTTCGAAGAATGTTGGTGGTGTAGAGCTTCCTGTAGCCGCATGGCGTTCGTACTTAAATATGGAACTAACCATTCCAATTTTCGCTGTCTCTTATACACATCTCCGAGCCCACGAGACA
+
BBBBBB>ADDABGGGGGGGGGGGHHHHGGFHGHHHFFGGGHHHGHHHGFGEFGHHGHHHHHHHFGGGFGEGGGGHHGEGGGGHHHHHHHHHHHFHHHFHGFHGGHHHFHGHHHHGGGGFGHHHHFHFFGHGHHHHFF/DDGGHGGGGGGB
@M02034:409:000000000-BFKT7:1:2106:9293:5789 1:N:0:35
AAAGTCGAGGTGCCTAAAGTGGCAACCCAGACTCGTCCGCCTGTTGGTGGTGTAGAGCTTCCTGTAGCCGCATGGCGTTCGTACTTAAATATGGAACTAACCATTCCAATTTTCGCTGTCTCTTATACACATCTCCGAGCCCACGAGACA
+
BBBBBFABBBBBGGGGGGGGGCGHHHHGGHHGHHDHGGGFEFHHHFEEEGFGGAG5G5DBDGFF5DBBAEF0EFHHGGGGFECHHHFFHGGGFG33GGGHFGFHFGFHHHFHH?EDFEEGFFGGGHHFHFHFHGHFF?FG/?/FCGFDE<
@M02034:409:000000000-BFKT7:1:2106:18598:5791 1:N:0:35
AAAGTCGAGGTGCCTAAAGTGGCAACCCAGACTTCGTCGGAGGTTGGTGGTGTAGAGCTTCCTGTAGCCGCATGGCGTTCGTACTTAAATATGGAACTAACCATTCCAATTTTCGCTGTCCTTATACACATCTCCGAGCCCACGAGACAG
+
ABBBADAADDAAGGGGGGGDFGGHHHHGGHHGGHHGHGGFGGGGGHG?F?EFGHHFFHHHFHFHHHHHHGGGGGHHGGGGGFGGHHHHHHGHHHHHGGHHHHFHHHHHFHHHHHGGGGFHHHHHHHFHHHGHHHHECGGCFHGGGGGGHH
@M02034:409:000000000-BFKT7:1:2106:8665:5792 1:N:0:35
AAAGTCGAGGTGCCTAAAGTGGCAACCCAGACTGATAAGCATGTTGGTGGTGTAGAGCTTCCTGTAGCCGCATGGCGTTCGTACTTAAATATGGAACTAACCATTCCAATTTTCGCTGTCTCTTATACACATCTCCGAGCCCACGAGACA
+
AACCBFBBBCAAGGGGGGGGGGGHHHHGGHHGHHHHHHHHFGHHHHHFGGEFFFHGHHHHHHHHGFGFHGGGGGHHGGGGGGFHHHHGHHHHHHGFGHGHHHFHHHHHHHHHHHGGGGGHHHHHHHGGHHHHHHGHGCGGGGHGGGGGGG
@M02034:409:000000000-BFKT7:1:2106:8683:5792 1:N:0:35
AAAGTCGAGGTGCCTAAAGTGGCAACCCAGACTGATAAGCGTGTTGGTGGTGTAGAGCTTCCTGTAGCAGCATGGTGTTC
+
>3AA>BA>>>A>BFG5CBGD5ABBFBAEAEGFG3BGD5F32BA2BBAA1BA113DFDBB35B5BB5B55BB1F3?55B1D
@M02034:409:000000000-BFKT7:1:2106:11803:5794 1:N:0:35
AAAGTCGAGGTGCCTAAAGTGGCAACCCAGACTGAGAATAAGGTTGGTGGTGTAGAGCTTCCTGTAGCCGCATTGCGTT
+
A1AAAD>A1AAAFGGFF1GGG1FEFHHGAC0FH1B1FG111ABFHE?EFCEGHHHEFHHGHFHHFDFF1EEGG/B@E/B
@M02034:409:000000000-BFKT7:1:2106:18502:5807 1:N:0:35
AAAGTCGAGGTGCCTAAAGTGGCAACCCAGACTAATCAGAAGGTTGGTGGTGTAGAGCTTCCTGTAGCCGCATGGCGTTCGTACTTAAATATGGAACTAACCATTCCAATTTTCGCTGTCTCTTATACACATCTCCGAGCCCACGAGACA
+
AAABAFBABBAAGGGGGGGGGGGHHHHGGHGFHHHHHHHHGHHBGHGEFFEGHHHHHGHHHHHHGHHHGFGGGGHHGFGGGGHHHHHGHHGHHHHEHHGGFHFGHHGHHHHHHHGGGGEFHHHHHHGHGHFHHHHFC@CCCGHGGGGGGB
@M02034:409:000000000-BFKT7:1:2106:19403:5808 1:N:0:35
AAAGTCGAGGTGCCTAAAGTGGCAACCCAGACTAATACGAATGTTGGTGGTGTAGAGCTTCCTGTAGCCGCATGGCGTTCGTACTTAAATATGGAACTAACCATTCCAATTTTCGCTGTCTCTTATACACATCTCCGAGCCCACGAGACA
+
ABAAAFABBBBBGGGGGGGGGFFHFEGGGHHGHHHBHFA22BGHHHEEFEEFHHHHHGHHHHHHHHHFHEGGGGHFGGGFGGHHHHGFHHGHHHFFHHHHHHHHHHHHHGHHHHGGGGGHHHHHHHFHGHBGGHGHG?CGGGHGGGGGG<
@M02034:409:000000000-BFKT7:1:2106:10680:5823 1:N:0:35
AAAGTCGAGGTGCCTAAAGTGGCAACCCAGACTAATACGCAGGTTGGTGGTGTAGAGCTTCCTGTAGCCGCATGGCGTTCGTACTTAAATATGGAACTAACCATTCCAATTTTCGCTGTCTCTTATACACATCTCCGAGCCCACGAGAC
+
>3AB3BA3D>A>BGGBBFFFAGBFGGFEFHHFHHGH5DBB2AEBBBAB1EBABFGHF5F35BFBB5DAA?EEFBB1/E/B>E2??BFFB4F44E33BB3?B03BF?B?BBGHHFEGGEEEHHHHHHBDDGDH2?3B?/</><<FDC/AD
@M02034:409:000000000-BFKT7:1:2106:12948:5825 1:N:0:35
AAAGTCGAGGTGCCTAAAGTGGCAACCCAGACTCAGAAGGATGTTGGTGGTGTAGAGCTTCCTGTAGCCGCATGGCGTTCGTACTTAAATATGGAACTAACCATTCCAATTTTCGCTGTCTCTTATACACATCTCCGAGCCCACGAGACA
+
BBBCCFABCCABGGGGGGGGGGGHGHHGGHHGHHHHHHHHGHHHHHGGGGFGGHHHHHHHHHHHHHHHHGGGGGHGGGGGGGHHHHGHHHHHHGHGHHGFHHFHHHHHHHHHHHGGGGGHHHHHHHGHGHHHHHHHF/CCFGHGGGGGFC
@M02034:409:000000000-BFKT7:1:2106:19151:5831 1:N:0:35
AAAGTCGAGGTGCCTAAAGTGGCAACCCAGACTACTCATCCTGTTGGTGGTGTAGAGCTTCCTGTAGCCGCATGGCGTTCGTACTTAAATATGGAACTAACCATTCCAATTTTCGCTGTCTCTTATACACATCTCCGAGCCCACGAGACA
+
CCBCCFBADBCCGGGGGGGGGGGHHHHGGHHGHHHHHHHHGHHGGHEGGGGFHHHGHHHHHHHHHHHHHGGGGGHHGGGGGGHGHHFHGHHHHHHFGHFHHHGHHHHHHHHHHHEGGDGHHHHHFHHGFHGHHHGHG/DCFECFCGGGGB
@M02034:409:000000000-BFKT7:1:2106:19839:5840 1:N:0:35
AAAGTCGAGGTGCCTAAAGTGGCAACCCAGACTAAGAATAATGTTGGTGGTGTAGAGCTTCCTGTAGCCGCATGGCGTTCGTACTTAAATATGGAACTAACCATTCCAATTTTCGCTGTCTCTTATACACATCTCCGAGCCCACGAGACA
+
BBBBBFBABB?AGGGGGGGGGGFFFHHGGHHGHHHHHHHHHHHHGHEEFGFFGFHHHHHHGHHHHHHHHGGGGGHHGEGGGGHHGHHHHHHHHHHHGHHHHHHHHHHHHHHHHHGGGCFFHHHHHHHHGHGGHFGGEBFCGGHGGGGGGH
@M02034:409:000000000-BFKT7:1:2106:12755:5846 1:N:0:35
AAAGTCGAGGTGCCTAAAGTGGCACCCCAGACTGGGGGGACTGTTGGTGGTGTAGAGCTTCCTGTAGCCGCATGGCGTTCGTACTTAAATATGGAACTAACCATTCCAATTTTCG
+
BBBBBFBBBBAAGGGGGGGGGCCH4BEAE?22FF2FEGGGEA/?3GHAF//??1?2>1?<FCGH1>?F1<</?DF0<A-<DD0.>FGFGFFGGGFH/<DFFH0::CGF0<GGF0:
@M02034:409:000000000-BFKT7:1:2106:13817:5847 1:N:0:35
AAAGTCGAGGTGCCTAAAGTGGCAACCCAGACTGGGATGGCGGTTGGTGGTGTAGAGCTTCCTGTAGCCGCATGGCGTTCGTACTTAAATATGGAACTAACCATTCCAATTTTCGCTGTCTCTTATACACATCTCCGAGCCCACGAGACA
+
AAAA3BAAA2AAGGGGGGGFGGGHHGHGGHHGHF2F23BF22AAAEEA1EBF1AFDFFGHGGBB5DF53BECG??BE>/?EEBFGGGFBHHGFH33?FBFEG3FH4FFGHHGHGGGGGFHHFHHHHFHBGDHHEHGF//>@EHGCFGGF<
@M02034:409:000000000-BFKT7:1:2106:11306:5847 1:N:0:35
AAAGTCGAGGTGCCTAAAGTGGCAACCCAGACTCCTCCGGCTGTTGGTGGTGTAGAGCTTCCTGT
+
AABBADAADBBBGGFBGFFEFGFFFGGFGEFGFHGG2BEFCEEA3BFEFGG1B3D55A3A5B55B
@M02034:409:000000000-BFKT7:1:2106:17191:5855 1:N:0:35
AAAGTCGAGGTGCCTAAAGTGGCAACCCAGACTGATAATCAGGTTGGTGGTGTAGAGCTTCCTGTAGCCGCATGGCGTTCGTACTTAAATATGGAACTAACCATTCCAATTTTCGCTGTCTCTTATACACATCTCCGAGCCCACGAGACA
+
BCCCCFCCCCBBGGGGGGGGGGGHGHHGGHHGHHFHHHHHFHHGGHGGGGEFHHHGGHHHGHHHHHHHHGGGGGHHGEGGGFHHHHHGHHHGHHHHHHDGHHFHHHHGEHHHHHGGGGGHHHHHHHHHHHHHHHHHGCGGGGHGGGGGGB
@M02034:409:000000000-BFKT7:1:2106:17871:5860 1:N:0:35
AAAGTCGAGGTGCCTAAAGTGGCAACCCAGACTACTAATAATGTTGGTGGTGTAGAGCTTCCTGTAGCCGCATGGCGTTCGTACTTAAATATGGAACTAACCATTCCAATTTTCGCTGTCTCTTATACACATCTCCGAGCCCACGAGACA
+
ABBBBFBBBDAACGGGGGGDGGGHGHHGGHHGHHFHHHHHHHHHHHFFGGEFFDFFHHHHHHHHFFFFHGGGGGHGGEGGGFHHHHGHHHHHHHFHHHFHFFHHGHHFHHHHH4EGGGGGHHHHGHHHGHGHHHHHD@FGGGHGGGGFDG
@M02034:409:000000000-BFKT7:1:2106:11973:5875 1:N:0:35
AAAGTCGAGGTGCCTAAAGTGGCAACCCAGACTCAGCGTCCTGTTGGTGGTGTAGAGCTTCCTGTAGCCGCATGGCGTTCGTACTTAAATATGGAACTAACCATTCCAATTTTCGCTGTCTCTTATACACATCTCCGAGCCCACGAGACA
+
CCCCCFBBCCAAGGGGGGGGGFGHHHHGGHHD3FGHHGGG?EHHHHHGEFEFFAGFGFHFFFHHAEGDGEG@FEHFGGGGGFFHHHGHHHHHGFBDFHHHHHFGHHHGHHHHH4EGGGFGFFHDFHHGHHHHHFGHC/CC@CGECGGGGC
@M02034:409:000000000-BFKT7:1:2106:10270:5891 1:N:0:35
AAAGTCGAGGTGCCTAAAGTGGCAACCCAGACTAAGAATCAGGTTGGTGGTGTAGAGCTTCCTGTAGCCGCATGGCGTTCGTACTTAAATATGGTACTAACCATTCCAATTTTCGCTGTCTCTTATACACATCTCCGAGCCCACGAGACA
+
BBBBBFBBBBAAGGGGGGGGGGGHHHHGGDGCGBEGH5GH5FFGFFEACEECA3GBGFFFEHFHGFFBGEGCEGAAEEGAEE2GED4FFGGDFF4@FGGH313FGEH4BGBFF4/>A/<3BBF4DE4BFB2FGGHFG/@D?FHEC/A/??
@M02034:409:000000000-BFKT7:1:2106:10259:5905 1:N:0:35
AAAGTCGAGGTGCCTAAAGTGGCAACCCAGACTAAGAAGCAGGTTGGTGGTGTAGAGCTTCCTGTAGCCGCATGGCGTTCGTACTTAAATATGGAACTAACCATTCCAATTTTCGCTGTCTCTTATACACATCTCCGAGCCCACGAGAC
+
BBBABDABBBBBGGGGGGGGGGGHHHHGGGHGHGHGHH3G3GGFGHGGGGEFGHHHHHHHGHHHHHHHHGGGGGHHGGGGGGHHHHHGHHGHHHBGFGHHHHFHHHGHHGHHHHGGGGGHHHHHHHHHHHFHGHBGFGGCCGHGGGGGG
@M02034:409:000000000-BFKT7:1:2106:10279:5910 1:N:0:35
AAAGTCGAGGTGCCTAAAGTGGCAACCCAGACTAAGAATCAGGTTGGTGGTGTAGAGCTTCCTGTAGCCGCAT
+
>3AA3BA3>2>>BFGBAABG5B2BGFFFFHGBGHGHHHHH5AADBBAB2FE11BDFF5A35B5BA5D53AA>F
@M02034:409:000000000-BFKT7:1:2106:10589:5913 1:N:0:35
AAAGTCGAGGTGCCTAAAGTGGCAACCCAGACTACGAAGCAGGTTGGTGGTGTAGAGCTTCCTGTAGCCGCATGGCGTTCGTACTTAAATATGGAACTAACCATTCCAATTTTCGCTGTCTCTTATACACATCTCCGAGCCCACGAGACA
+
11>AAF@A?A>AF1FGGGGF11FBFC0BE0FFGHHG0GEEHC/FF0/BAEBBFGHBGHHFHCGFGHGHHG>FFEHHGGGFAEEGFGBBFFBFGH11FGBGFGHFFDEGHHHHHHGGGEGEFHHHBHFHDFFHHHGFG@C@CFHGCCCGGC
@M02034:409:000000000-BFKT7:1:2106:10609:5924 1:N:0:35
AAAGTCGAGGTGCCTAAAGTGGCAACCCAGACTACGAAGCAGGTTGGTGGTGTAGAGCTTCCTGTAGCCGCATGGCGTTCGTACTTAAATATGGAACTAACCATTCCAATTTTCGCTGTCTCTTATACACATCTCCGAGCCCACGAGACA
+
A?AB>DB>ADAAGGGFGCGFAGFFFGFGFGHGHHHGGHGG3FF2BBEBCEEFBEGHF5GF5BBBBDDAB?EEEBBBEGEFDEGHGHHFGGHGFH33BBEFBF3GHBFFFHHHHFGGGGGFHFHHFHEGEGFHFGB@C/>>CFGFGGGG.>
@M02034:409:000000000-BFKT7:1:2106:22923:5926 1:N:0:35
ACAGTCGAGGTGCCTAAAGTGGCAACCCAGACTAATCAGCAGGTTGGT
+
11>>>D1ADD>>BEGGGGGGGFCE1F0EC0BFGB1AFGEHG0/FG0/A
@M02034:409:000000000-BFKT7:1:2106:15972:5940 1:N:0:35
AAAGTCGAGGTGCCTAAAGTGGCAACCCAGACTACTAAGAAGGTTGGTGGTGTAGAGCTTCCTGTAGCCGCATGGCGTTCGTACTTAAATATGGAACTAACCATTCCAATTTTCGCTGTCTCTTATACACATCTCCGAGCCCACGAGACA
+
>AAA>FAA>>>AFGDF4FGGGBFFFFGFAH2FGFHHCDGHH3F3AAE2F1EFGFHEGGFFHHHGHFGHHGGEGEHEGDEFG1?GEEDEG4EFGFFBHB3BCGGHGGDFHHHHGGCEED?3?GGHHFHF2BGFFGFFECDC/??/ADDC/?
@M02034:409:000000000-BFKT7:1:2106:12081:5963 1:N:0:35
AAAGTCGAGGTGCCTAAAGTGGCAACCCAGACTTCGAATACGGTTGGTGGTGTAGAGCTTCCTGTAGCCGCATGGCGTTCGTACTTAAATATGGAACTAACCATTCCAATTTTCGCTGTCTCTTATACACATCTCCGAGCCCACGAGACA
+
BBCCCFCBBCABGGGGGGGGGGGHHHHGGHHGHHHGHHHGHHGHGGGGFGFFHHHGHHHHHHHHGHHHHGGGGGHHGGGGGGHHHHGHHHHHHHGHGHGHHHEHHHHHHGHHHHGGGGGHHHHHHHGHGHHHHHFGGCGCGGHGGGGGGB
@M02034:409:000000000-BFKT7:1:2106:12099:5966 1:N:0:35
AAAGTCGAGGTGCCTAAAGTGGCAACCCAGACTTCGAATACGGTTGGTGGTGTAGAGCTTCCTGTAGCCGCATGGCGTTCGTACTTAAATATGGAACTAACCATTCAAATTTTCGCTGTCTCTTATACACATCTCCG
+
AABBAFBAB2AAGFG5B4BFGGAEGEAAFGHEF5DFHFHGGGEABAEEFFEGEFHEFFGHEGBBBAD53?EE1>F1/E/E1?BEGHFF3F4BFFBFGH3BB03FDG44BBFGFDEDEGEG2BFD1FDF2?GHBGF1C
@M02034:409:000000000-BFKT7:1:2106:13014:5967 1:N:0:35
AAAGTCGAGGTGCCTAAAGTGGCAACCCAGACTGGGTGTGGGGTTGGTGGTGTAGAGCTTCCTGTAGCCGCATGGCGTTCGTACTTAAATATGGAACTAACCATTCCAATTTTCGCTGTCTCTTATACACATCTCCGAGCCCACGAGAC
+
BBBABFABDBABGGGGGGGGGGGHHHHGGHHGGF2B3AAEEEGGGGGGGGGFHHHHHHHHHHHHHHHHHGGGGGHHGFGGGGHHHHHHGGGHHHFFHHHGHHGHHHHHHHHHHHGGGGGHHHHHHHGGFHHHHHGHGCFGGGHGGGFGG
@M02034:409:000000000-BFKT7:1:2106:17941:5967 1:N:0:35
AAAGTCGAGGTGCCTAAAGTGGCAACCCAGACTGCGAATCCGGTTGGTGGTGTAGAGCTTCCTGTAGCCGCATGGCGTTCGTACTTAAATATGGAACTAACCATTCCAATTTTCGCTGTCTCTTATACACATCTCCGAGCCCACGAGACA
+
AABBAFBBBBAAGGGGGGGFGGGHGHHGGHHGHHHGGGGGFEEAEEEAAEBFAEGHGFGGGGHGFGGFFEEEEGHHEEEGFEHGHHHHHHHHGHFBFHFGGHFHHHFFHHHGHDEFGGGHHHHHHGGGHHHGGHGGC@BADGHFGGGGGF
@M02034:409:000000000-BFKT7:1:2106:24874:5969 1:N:0:35
AAAGTCGAGGTGCCTAAAGTGGCAACCCAGACTAAGGAGAATGTTGGTGGTGTAGAGCTTCCTGTAGCCGCATGGCGTTCGTACTTAAATATGGAACTAACCATTCCAATTTTCGCTGTCTCTTATACACATCTCCGAGCCCACGAGAC
+
AAA1AFAA1A>AFGGGGGGG1GCHCGFGFHFFHHGH01AF0GCFGAFEA?B/FGHHFHEHFGHF1AFFGCGGFGGHGEEFE?0FCDGHHHFHHE1FG11BGFGHFH2FBFGHHHGGG/?<HFFGFGFHFHFBGHFHG@CGCEHGGCGGC
@M02034:409:000000000-BFKT7:1:2106:12507:5971 1:N:0:35
AAAGTCGAGGTGCCTAAAGTGGCAACCCAGACTCAGATTGGTGTTGGTGGTGTAGAGCTTCCTGTAGCCGCATGGCGTTCGTACTTAAATATGGAACTAACCATTCCAATTTTCGCTGTCTCTTATACACATCTCCGAGCCCACGAGACA
+
AAAAAFAABCBBGGGGGGGGGGGHHHHGGHHGHHHHGGGHHGGHGHGFFGFFGGHHHGHHHHHGGHHHHGGGGGHHGGGGGGHHHHHHHHHHHHHFHHHHHHGHHHHFHHHHHHGGGGGGHHHHHHGHGHHHHHHGF@DCGGHGGGGGG?
@M02034:409:000000000-BFKT7:1:2106:19070:5987 1:N:0:35
AAAGTCGAGGTGCCTAAAGTGGCAACCCAGACTCTTAATCAGGTTGGGGGT
+
>AAA>BAABDBBGGGBF4FEFGGHFFHGGHHFG3FF55D553BDFGC220A
@M02034:409:000000000-BFKT7:1:2106:7676:5992 1:N:0:35
AAAGTCGAGGTGCCTAAAGTGGCAACCCAGACTTCTCCTTCTGTTGGTGGTGTAGAGCTTCCTGGAGCCGCATG
+
BCCCBFBCCCBCGGGGGGGGGGGHHGHGGHHD35AFFHHBAFE5AFEEAEGEA3F55AFE5FAF32B21AE0B?
@M02034:409:000000000-BFKT7:1:2106:19785:6002 1:N:0:35
AAAGTCGAGGTGCCTAAAGTGGCAACCCAGACTAGTCATCAGGTTGGTGGTGTAGAGCTTCCTGTAGCCGCATGGCG
+
>?A1>BA??@A11FGEAEGGB1EFHHFGGGHGHHFHGHHDDGG1AFE//AEEAA1FF1FB1B1AFGHGDEC>/EB0E
@M02034:409:000000000-BFKT7:1:2106:20310:6002 1:N:0:35
AAAGTCGAGGTGCCTAAAGTGGCAACCCAGACTGTGTGTTCTGTTGGTGGTGTAGAGCTTCCTGTAGCCGCATGGCGTTCGTACTTAAATATGGAACTAACCATTCCAATTTTCGCTGTCTCTTATACACATCTCCGAGCCCACGAGACA
+
BCCCCFCCCCAAGGGGGGGGGGGHHHHGGHGGH33D52BB5DGHHHHGGGEFGHHHHHHHHHHHHHHHHFGGGGHHGGGGGGHHHHHHHHHHHGHGGHGHHHGHHHHHHGHHHHGGGGGEHHHHHGHHHHGHHHHHGGGGGGHGGGFGG?
@M02034:409:000000000-BFKT7:1:2106:19066:6005 1:N:0:35
AAAGTCGAGGTGCCTAAAGTGGCAACCCAGACTATTAATCAGGTTGGTGGTGTAGAGCTTCCTGTAGCCGCATGGCGTTCGTACTTAAATATGGAACTAACCATTCCAATTTTCGCTGTCTCTTATACACATCTCCGAGCCCACGAGACA
+
AAAAADBBDDAAGGGGGGGFGBF4CGHGGHHGHGHHHHHHHHHHHHGGGDABFGGHEHHHHHHHHFHHHGGGGGHHGGGGGGHHHHHHFHHHHHHHGGEFGHFHGHEHHHHHHHGGGGGHHHHHHHHHGHFHFHGHGC/BGGHGGGGGDC
@M02034:409:000000000-BFKT7:1:2106:15127:6012 1:N:0:35
AAAGTCGAGGTGCCTAAAGTGGCAACCCAGACTGGTGCTCAGGTTGGTGGTGTAGAGCTTCCTGTAGCCGCATGGCGTTCGTACTTAAATATGGAACTAACCATTCCAATTTTCGCTGTCTCTATACACATCTCCGAGCCCACGAGACAG
+
AAAB>DABCBAAGGGGGGGFFGGHHHHGGHGGHHGHHHHHGGGFFGGEFEEFFDGFFFG3AGHGGFGGGEFFGGHHFFEFGEHHHHHHHHHHFHEB@GFHHHBGHHGFHHHHHHEGGGEHHGHHHHHHHFHHHHHGCGGCFHFCGFGGGH
@M02034:409:000000000-BFKT7:1:2106:10028:6014 1:N:0:35
AAAGTCGAGGTGCCTAAAGTGGCAACCCAGACTATGCCTTCGGTTGGTGGTGTAGAGCTTCCTGTAGCCGCATGGCGTTCGTACTTAAATATGGAACTAACCATTCCAATTTTCGCTGTCTCTTATACACATCTCCGAGCCCACGAGACA
+
AAABBFABDBAAGGGGCGGGFGG4BAAAAGHGHHHHHHGHHHGGGGGEFFAFGHHHHGHGH3GGFHGHHG@EGGHGEFGGFGHHHHGFFFFHHGHHHHBCFGFBFHHFHGHHHHGGGGGHHHHHHHHGHHHHHHGHG@DFCGHGGGGGGF
@M02034:409:000000000-BFKT7:1:2106:19771:6016 1:N:0:35
AAAGTCGAGGTGCCTAAAGTGGCAACCCAGACTAGTCATCAGGTTGGTGGTGTAGAGCTTCCTGTAGCCGCATGGCGTTCGTACTTAAATATGGAACTAACCATTCCAATTTTCGCTGTCTCTTATACACATCTCCGAGCCCACGAGACA
+
CDCCCFCBCCAAGGGGGGGGGGGHHHHGGHHGHHHHHHHHHHHHHHGGGGEFHFHHHHHHHHHHHFHHHGGGGGHHGEGGGGHHHHHHGHHHHHGHHHHGHHGHHHHHHHHHHHGGGGGHHHHHGHHHGHGHHHFFFCFGGGHGGGGGGG
@M02034:409:000000000-BFKT7:1:2106:10010:6017 1:N:0:35
AAAGTCGAGGTGCCTAAAGTGGCAACCCAGACTCCGGGGAGGGTTGGTGGTGTAGAGCTTCCTGTAGCCGCATGGCGTTCGTACTTAAATATGGAACTAACCATTCCAATTTTCGCTGTCTCTTATACACATCTCCGAGCCCACGAGACA
+
ABCBCFAABCBBGGGGGGGGGGGFHHHGGGHGHHGGGGG?EGGFGGGEFGEFGGHHHHHHHHHHGHHHHGGGGGHGGGGGGGHHHHHHHHGHHHFHHHGHHHFHHGFHHHHHHHGGGGGGHHHHHHEHGHHHHH=GG/@DGGHGGGGGGG
@M02034:409:000000000-BFKT7:1:2106:13461:6024 1:N:0:35
AAAGTCGAGGTGCCTAAAGTGGCAACCCAGACTGATACTTTTGTTGGTGGTGTAGAGCTTCCTGTAGCCGCATGGCGTTCGTACTTAAATATGGAACTAACCATTCCAATTTTCGCTGTTCTTATACACATCTCCGAGCCCACGAGACAG
+
BBBBBFABBBAAGGGGGGGGGFGHGCFEGHHGHHBGHHHGHDEFGGEEFFEFFDGFHHHHHGHGFGFFGEFCEGHFEFGGGFFHGFHGHHFHHF3EHHHGFHBHFHHGHHHHHGEGGGEBG4BBGGGFFF2GFFGGCGCFFHEFGGGGEF
@M02034:409:000000000-BFKT7:1:2106:16135:6039 1:N:0:35
AAAGTCGAGGTGCCTAAAGTGGCAACCCAGACTCGGACGGGGGTTGGTGGTGTAGAGCTTCCTGTAGCCGCATGGCGTTCGTACTTAAATATGGAACTAACCATTCCAATTTTCGCTGTCTCTTATACACATCTCCGAGCCCACGAGACA
+
BCCCCDAABCAAGGGGGGGGGGGHHHHGGHHGHHGGGGGGGGGEFGGFGGGGHHHGHHHHGHHHHHHGHGGGGGHHGGGGGGHGGHHHHHGGHHBFGHGHHHGHHHHHHHGHHGFFGGGHHHHHFHGHGHGHHHHHGA?DGGHGGGGGGF
@M02034:409:000000000-BFKT7:1:2106:23714:6043 1:N:0:35
AAAGTCGAGGTGCCTAAAGTGGCAACCCAGACTAATAATCTGGTTGGTGGTGTAGAGCTTCCTGTAGCCGCATGGCGTTCGTACTTAAATATGGAACTAACCATTCCAATTTTCGCTGTTTCTTATACACATCTCCG
+
A1>AAFAADDAAGGGGGBGGGCCFHHHF0EHGFF1DFFG22DFBFEEFF?EFGHHBGHHHDFGHGFHHHGGGGGHHGGGGGEBGHHHHFHGHHB@@GHBGGGFHHHFH2FGFHHGEGGG1FEGHFFEGBGFGHGDGG
@M02034:409:000000000-BFKT7:1:2106:23165:6048 1:N:0:35
AAAGTCGAGGTGCCTAAAGTGGCAACCCAGACTAATAATCATGTTGGTGGTGTAGAGCTTCCTGTAGCCGCATGGCGTTCGTACTTAAATATGGAACTAACCATTCCAATTTTCGCTGTCTCTATACACATCTCCGAGCCCACGAGACAG
+
```
