## Supplementary material for "Engineering a virus-like particle to display peptide insertions using an apparent fitness landscape": Sequencing text files, python code, and primer descriptions: eHTS076S35_s1_pe (part 42 of 51)

```
>>3AAFAADDAAGGFGGGGGBFDCACGEFDFFHHFHHHGHHFHGH52E222BGFFD5FGGHCGDFGHHHGEEEEHHGEGEE1?GHH43BG4FGFGGHH3FFAHHFHGDDFGHGHEGG/EGHHHHGGHFHFFFHHFF?@C<?CEGGGGGHF
@M02034:409:000000000-BFKT7:1:2106:23185:6050 1:N:0:35
AAAGTCGAGGTGCCTAAAGTGGCAACCCAGACTAATAATCCTGTTGGTGGTGTAGAGCTTCCTGTAGCCGCATGGCGTTCGTACTTAAATATGGAACTAACCATTCCAATTTTCGCTGTCTCTATTCACCTTTCC
+
CCCCCFBBCCBCGGGFGGGFGGGHHHHGGHHGH33DGDGD5DFHHHHGGGFGHHHGHGHHHHHHGHHHHGGGGGHHGGGGGGHHHHHHGHGHHFGGHHHGHHHHHHHHGHHHHHGGGGGHHGH4?4B433?233B
@M02034:409:000000000-BFKT7:1:2106:20632:6059 1:N:0:35
AAAGTCGAGGTGCCTAAAGTGGCAACCCAGACTAAGAATGAGGTTGGTGGTGTAGAGCTTCCTGTAGCCGCATGGCGTTCGTACTTAAATATGGAACTAACCATTCCAATTTTCGCTGTCTCTTATACACATCTCCGAGCCCACG
+
BBBBBFABBBAAGGGGGGGGGGGHHHHGGHHGH3FGA5B535BFGHGGGGEFHHHGHGHHGGHHGGHFHGGFGGHGGGGGGGGHHHHHHHGHHH3FHGGGHHHHHHHHFGHHHHGGGGFGGHHF4?333B222BB2?/>BCF/F@
@M02034:409:000000000-BFKT7:1:2106:20649:6063 1:N:0:35
AAAGTCGAGGTGCCTAAAGTGGCAACCCAGACTAAGAATAATGTTGGTGGTGTAGAGCTTCCTGTAGCCGCATGGCGTTCGTACTTAAATATGGAACTAACCATTCCAATTTTCGCTGTCTCTTATACACATCTCCGAGCCCACGAGACA
+
AAAA>FAA>1>>ABBAFEGFDEFHFCGEFFGFGGDFHHHH1DFDGEEEA//AABF2EFGH1FDFGFG2BAAEGCA0EFEGGGH/?FDFGHH@F1@D111BFG1FE2BFFHHFF2>EEEEB2FGHFH2E2CGGGG1BC@?/CFHFCCGG??
@M02034:409:000000000-BFKT7:1:2106:23243:6064 1:N:0:35
AAAGTCGAGGTGCCTAAAGTGGCAACCCAGACTGTGTCTACTGTTGGTGGTGTAGAGCTTCCTGTAGCCGCATGGCGTTCGTACTTAAATATGGAACTAACCATTCCAATTTTCGCTGTCTCTTATACACATCTCCGAGCCCACGAGAC
+
1A>AA3AA@D1>FAFGGGGGGFA0AFGAFCCFHFHDGGGGHFFGHFHEFCEFHGHFHHHHHFHDFGHFEFGGGGHHGEGGGGHHFHFHHGBFHHFHFGGHFHGGGHHGFHGHHHGGGGGFFHHGHHGHGHHHGHHGE/C@CFHGGCCGC
@M02034:409:000000000-BFKT7:1:2106:16415:6083 1:N:0:35
AAAGTCGAGGTGCCTAAAGTGGCAACCCAGACTAAGTCGCCTGTTGGGGGTGTAGAGCTTCCTGTAGCCGCATGGCGTTCGTA
+
AA>AADAADBBBGGGGGGFGGGGHHHHGGHHGHHHGAF?2AEGFFHA2AEEAABGB5@FG5B5FBDFGDFG>EEC1E1EEE/B
@M02034:409:000000000-BFKT7:1:2106:10628:6084 1:N:0:35
AAAGTCGAGGTGCCTAAAGTGGCAACCCAGACTTTTTGTAATGTTGGTGGTGTAGAGCTTCCTGTAGCCGCATGGCGTTCGTACTTAAATATGGAACTAACCATTCCAATTTTCGCTGTCTCTTATACACATCTCCGAGCCCACGAGACA
+
BBBBBFABBBBBGGGFGGGGGGGHHHHGGHHGHHHHHGGGBFGHHHHGGGEFHHHHHHGHHHHHGHHHHGE?EGHHGGGGGGHHHHGFHHFHHHHGHHHHHHFHHHGHHHHHHHGGGGGGHHHHHHGHHHHHHHDGFCGCFGHGGCGGG<
@M02034:409:000000000-BFKT7:1:2106:17304:6089 1:N:0:35
AAAGTCGAGGTGCCTAAAGTGGCAACCCAGACTAATAAGGCTGTTGGTGGTGTAGAGCTTCCTGTAGCCGCATGGCGTTCGTACTTAAATATGGAACTAACCATTCCAATTTTCGCTGTCTCTTATACACATCTCCGAGCCCACGAGACA
+
AAAAA@AADDAAGGGGGGAAA1AA1FHG00BFHHGHDHHFHCAFHGHGAAECAFD2DGGHDBGHF2FGGEG/EFFFEFG>/EGHHHH11FBHGDBB1FBGF0F1GFB2GGHBGDEECGEDGFFGGFHHHHFF11B<C<CCGGAFC@GFEG
@M02034:409:000000000-BFKT7:1:2106:24513:6089 1:N:0:35
AAAGTCGAGGTGCCTAAAGTGGCAACCCAGACTAAGAATCATGTTGGTGGTGTAGAGCTTCCTGTAGCCGCATGGCGTTCGTACTTAAATATGGAACTAACCATTCCAATTTTCGCTGTCTCTTATACACATCTCCGAGCCCACGAGAC
+
BBBBBFBBBBAAFGGGGGGGGGGHHGHGGHHGHHHHHHHHGHHHHHHGGGEFGFHHGHHHHHHHHFHHHGGFGGHGGEEEGGHHHHHHHHGHHG3GFGEFGFFGHHHFFGHHHFEGGE<3FHFBDHFGFFHHHHGGG</@BFHFGGGGG
@M02034:409:000000000-BFKT7:1:2106:7804:6093 1:N:0:35
AAAGTCGAGGTGCCTAAAGTGGCAACCCAGACTAAGCAGAATGTTGGTGGTGTAGAGCTTCCTGTAGCCGCATGGCGTTCGTACTTAAATATGGAACTAACCATTCCAATTTTCGCTGTCTCTTATACACATCTCCGAGCCCACGAGACA
+
ABBBBDAAD>ABFGGFFGGGGGGHGHHGFHHGHGGGHFGB3DFFGHGGCEFFF3F5BAGEBGDGF5GFGEGEEEACEEFGGEHHHHH33BGFGB@3FGFH3?3FH4FBGGGHHHGGGGGHHHHHFG?EFGHHHHHHG?FCDEHFDGG?A<
@M02034:409:000000000-BFKT7:1:2106:20450:6096 1:N:0:35
AAAGTCGAGGTGCCTAAAGTGGCAACCCAGACTTGTAATCCTGTTGGTGGTGTAGAGCTTCCTGTAGCCGCATGGCGTTCGTACTTAAATATGGAACTAACCATTCCAATTTTCGCTGTCTCTTATACACATCTCCGAGCCCACGAGACA
+
ABBBBFBBBB>AGGGGGGGGGGGHHHHGGHHGHHHHHHHHHHHHHHGGGGEFGHHHHHHGHHHHGHHHHGGGGGHHGGGGEFHHHHHHHHFHHGHHHHHHHHGHHHHFHHHHHHGGGGGGHHGHGHHHHGFHHHHHF/DDGFHGGGGGGF
@M02034:409:000000000-BFKT7:1:2106:17296:6107 1:N:0:35
AAAGTCGAGGTGCCTAAAGTGGCACCCCAGACTAATAAGGCTGTTGGTGGTGTAGAGCTTCCTGTAGCCGCATGGCGTTCGTACTTAAAT
+
AAAAADAA@DAAGGGGFGGGGAFF1AEEAEAFHF11D2EFCGFBF1BEEEAFFGFGHGHHHHHFAFBFGCC/EGHHGEEFGFHHHH21@B
@M02034:409:000000000-BFKT7:1:2106:6317:6108 1:N:0:35
AAAGTCGAGGTGCCTAAAGTGGCAACCCAGACTAAGGCTGGGGTTGGTGGTGTAGAGCTTCCTGTAGCCGCATGGCGTTCGTACTTAAATATGGAACTAACCATTCCAATTTTCGCTGTCTCTTATACACATCTCTGAGCCCACGAGAC
+
BBBBBFBABBBBGGGGGCGFGFGFHHHGGHCFHGFHFHHHGGGGGGGGGGGGHGHHHHHHHHHHHGHHHGG@EGHGGGGGGGHHHHBFFGFGHF3FGHFGHHFFHHGFHGHHHHEFGGGHHHHHFHBGFGGHHHHDH2FGHGCFG@DDD
@M02034:409:000000000-BFKT7:1:2106:8478:6119 1:N:0:35
AAAGTCGAGGTGCCTAAAGTGGCAACCCAGACTAATAATCATGTTGGTGGTGTAGAGCTTCCTGTAGCCGCATGGCGTTCGTACTTAAATATGGAACTAACCATTCCAATTTTCGCTGTCTCTTATACACATCTCCGAGCCCACGAGAC
+
A3>AAFAADBAAFGGGGGGGGGGGHGHGGHCFHFHHBFHGGHHHHGGGEG2BGGHHHHHHHGHHHHGHHGF?EGHHGGGFGGBGHHBBFGFGHB@3BG3FGHHHHHGH4FHHHHFGGFGGHHHHHHFHHGHHHGHHG>@DGEEGG/C?E
@M02034:409:000000000-BFKT7:1:2106:7912:6122 1:N:0:35
AAAGTCGAGGTGCCTAAAGTGGCAACCCAGACTCATCCGCGTGTTGGTGGTGTAGAGCTTCCTGTAGCCGCATGGTGTTC
+
AABBBFAABDBBGGGGGGGGGGGHHHHGFHHGHHFHHGAE2AEEFFEG11B1AAF5AAB35BABF5EE3EE>E113B1>F
@M02034:409:000000000-BFKT7:1:2106:11687:6124 1:N:0:35
AAAGTCGAGGTGCCTAAAGTGGCAACCCAGACTAATCCTGCTGTTG
+
BBBBBFBBBBBBGGGGGGGGFGGHHHHGDH2BG3AA3BD33BFGFF
@M02034:409:000000000-BFKT7:1:2106:26201:6128 1:N:0:35
AAAGTCGAGGTGCCTAAAGTGGCAACCCAGACTCGTACGCCGGTTGGTGGTGTAGAGCTTCCTGTAGCCGCATGGCGTTCGTACTTAAATATGGTACTAACCATTCCAATTTTCGCTGTCTCTTATACACATCTC
+
BBBBAFABBBABGGGGGFGGF4CHHGFGCHHGHHG2AF2AE2EGGGGGGEEE1FFFGHHH5GGFG@DDFE@/EECFEEEGC?2FCGG?3BEFHG4?4GFF3B3BGE4EGHHF3?CGGFGGGD>G@22@@CGCFFF
@M02034:409:000000000-BFKT7:1:2106:14659:6132 1:N:0:35
AAAGTCGAGGTGCCTAAAGTGGCAACCCAGACTCCGAATTCGGTTGGTGGTGTAGAGCTTCCTGTAGCCGCATGGCGTTCGTACTTAAATATGGAACTAACCATTCCAATTTTCGCTGTCTCTTATACACATCTCCGAGCCCACGAGAC
+
A>AAAFBABCBCGGGGGGGGGGGHHHHGGHHGHHHGEAFFHGHFFGGGFFEFGHHHHHHHHHHHHHHHHGGGGGHHGGGGGGHHHHHHFGGHHHHFFHGHHHEGHHHHFFHHHHGGGGFFHGHHHHGHHHHHHHHGGCCFGGHGGGGGG
@M02034:409:000000000-BFKT7:1:2106:8490:6132 1:N:0:35
AAAGTCGAGGTGCCTAAAGTGGCAACCCAGACTAATAATCATGTTGGTGGTGTAGAGCTTCCTGTAGCCGCATGGCGTTCGTACTTAAATATGGAACTAACCATTCCAATTTTCGCTGTCTCTTATACACATCTCCGAGCCCACGAGACA
+
A?AB>DAADDABGGGGAGGGFGGHHGHFGHHGHGGGHDGHADGDDFGE2EFEBFGHFHHGEGGFFFGEFEEAFEFE0EGGDGHGHHHH@BGGFHG3EGBB3B3BFBDGHGHHHHGEGGGHHHHH4GDHFGHHFGF?F?BCFGHGGGGG?<
@M02034:409:000000000-BFKT7:1:2106:14677:6137 1:N:0:35
AAAGTCGAGGTGCCTAAAGTGGCAACCCAGACTCCGAATTGGGTTGGTGGTGTCGAGCTGCCTGTGGCCGCATGGCGTTCGTACTTAAATATGGAACTAACCTTTCCAATTTTCGCGGT
+
>3AA>BA>>2>4BFGEE4GDAFAFHHEEEHHAGCGA?EGB3AAAAAAA1BB1A3AA01B33B3BB3B?1>E>E11?>?/?>?E???FF34B4?B33BF3B303BB3?B4?3BF2></>C
@M02034:409:000000000-BFKT7:1:2106:12548:6139 1:N:0:35
AAAGTCGAGGTGCCTAAAGTGGCAACCCAGACTACGGCGGAGGTTGGTGGTGTAGAGCTTCCTGTAGCCGCATGGCGTTCGTACTTAAATATGGAACTAACCATTCCAATTTTCGCTGTCTCTTATACACATCTCCGAGCCCACGAGACA
+
>ABB>DAAB@ABGGGFGGFGGGFHHGGGGHDGHGCGCGGG0AE1BFE>FEFF?FGDFBFFBGBFG@BDEEEEGE00>>EFF/GHHFHDEFFGFD?22B222BBBF?3GHHFFHFCBAEGFDDDG1FBF11?GCFF?C@-<@FAEFGGGGF
@M02034:409:000000000-BFKT7:1:2106:23285:6140 1:N:0:35
AAAGTCGAGGTGCCTAAAGTGGCAACCCAGACTAAGGATGTGGTTGGTGGTGTAGAGCTTCCTGTAGCCGCATGGCGTTCGTACTTAAATATGGAACTAACCATTCCAATTTTCGCTGTCTCTTATACACATCTCCGAGCCCACGAGAC
+
AAB?AFAADBBBGGGGG4GFGCFB4FGGCG2FGBFGCFGGGFCGFEEGGCEFHHHHH5GHHHHGHHGFFGGGFGHHGGGGGGHHHHB3FGHHHGBGFGGFHHHHHHHH4FHHHHEEG/<EGHHHDGGHBGGHHHHGG/B<CFHGG/A?C
@M02034:409:000000000-BFKT7:1:2106:17628:6140 1:N:0:35
AAAGTCGAGGTGCCTAAAGTGGCAACCCAGACTCGGGATAATGTTGGTGGTGTAGAGCTTCCTGTAGCCGCATGGCGTTCGTACTTAAATATGGAACTAACCATTCCAATTTTCGCTGTCTCTTATACACATCTCCGAGCCCACGAGAC
+
>3>AADAA?D>AFGGGGGGGGGGGHGHFGFGGFGGGGGGGFGHHHFHGGGEF1BGDGHHHGHHFHHHGHGGEEGHHGGGGGGGHEHDGGGGHHBFGFHGFHHGHDGGGFHGHHHGGGGAGHGHFGHFBFHFHHHGHG@CCGGGGGGGGG
@M02034:409:000000000-BFKT7:1:2106:14657:6151 1:N:0:35
AAAGTCGAGGTGCCTAAAGTGGCAACCCAGACTCCTAATGGGGTTGGTGTTGCAGAAGTCGC
+
ABCCADAADBBBGGGGGGGGGGGHHHHGGHHGHFF3FB5A52BB2E0B1AE153B533B51A
@M02034:409:000000000-BFKT7:1:2106:18221:6153 1:N:0:35
AAAGTCGAGGTGCCTAAAGTGGCAACCCAGACTCGGGGTGGTGTTG
+
BBBBBFABBBBBGGGGGGGGGGGGGHHGGHGFH322AEEEGAFGEF
@M02034:409:000000000-BFKT7:1:2106:11879:6154 1:N:0:35
AAAGTCGAGGTGCCTAAAGTGGCAACCCAGACTTTTCTGTCTGTTGGTGGTGTAGAGCTTCCTGTAGCCGCATGGCGTTCGTACTTAAATATGGAACTAACCATTCCAATTTTCGCTGTCTCTTATACACATCTCCGAGC
+
??ABABAAB>AAGGF5EGGGGGEHGDHGGHHGHF5DGFGDDDEFHHGFEGGEAEGGGBGCGGHHHGG53EEAF?FEEEFFAEGHGHFFBGHHHEFBFHGBGF3FHG4?DBGHHGFGGFGGHHHHFHDHEFFHFHFBE//<
@M02034:409:000000000-BFKT7:1:2106:19963:6164 1:N:0:35
AAAGTCGAGGTGCCTAAAGTGGCAACCCAGACTAATTCGACGGTTGGTGGTGTAGAGCTTCCTGTAGCCGCATGGCGTTCGTACTTAAATATGGAACTAACCATTCCAATTTTCGCTGTCTCTTATACACATCTCCGAGCCCACGAGACA
+
CCCCCFCCCCAAGGGGGGGGGCGHHHHGGHFFHGDHHHGHGGCEFGCGGGGFGFHFFHHHGHHHHHHGHGGGGGHGGGGGGGFGHHGFBGGHHFE3FH?GGHHHGHHHFGHHHHFGG?FHHHHHGHHHGHHGHHHFGD@GGGGGGCGGGF
@M02034:409:000000000-BFKT7:1:2106:25735:6176 1:N:0:35
AAAGTCGAGGTGCCTAAAGTGGCAACCCAGACTGATAGGGCTGTTGGTGTTGTAGAGCTTCCTGTAGCCGCATGGCGTTCGTACTTAAATATGGACCTAACCTTTCCAATTTTCGCTGTCTCTTATACCCATCTC
+
BBBBBFBBBBAAGGGABGGGGGGHGHHGCHHGHH3D5D322BEGHHEEC2BFGGHBD5BF5FG5FDFEFAEEEDC1EEEGGEBGFGGF3BFGHB33BGCF2?3BF334BBFGGD>/E/?344B??F?G3F2?CGG
@M02034:409:000000000-BFKT7:1:2106:17903:6182 1:N:0:35
AAAGTCGAGGTGCCTAAAGTGGCAACCCAGACTACGTCGCCTGTTGGTGGTGTAGAGCTTCCTGTAGCCGCATGGCGTTCGTACTTAAATATGGAACTAACCATTCCAATTTTCGCTGTCTCTTATACACATCTCCGAGCCCACGAGAC
+
BBBBBFBBBBBBGGGGGGGFGGGHHHHGGHHGHG3EBGEG2FHHHHHGGGEFHGHGHGHHHHHGHHFHHGGGGGHGGGGGGGEHHHHGHHHHHFHHGHGFGHHHHHHH4FGHHHGGGDEHHFHHHHGHHHHHHHGHGCCGGFHFGF@?D
@M02034:409:000000000-BFKT7:1:2106:21698:6188 1:N:0:35
AAAGTCGAGGTGCCTAAAGTGGCAACCCAGACTAGTTCTAAGGTTGGTGGTGTAGAGCTTCCTGTAGCCGCATGGCGTTCGTACTTAAATATGGAACTAACCATTCCAATTTTCGCTGTCTCTTATACACATCTCCGAGCCCACGAGACA
+
BBBAAFAB3AAABGGGGFGGFAFGGHHEFEHGHFFGGGGFHHHHBB2EFGEBGHH5GEGHHHHHHGFGGGGGGGGHGGGGGGFHHHGGFHHHHHBDFGHHFCHHHHGHGFFGHHCGGEAFFHHHHGHHEG1GGHFHD<@CCGHFDGGGGF
@M02034:409:000000000-BFKT7:1:2106:25732:6195 1:N:0:35
AAAGTCGAGGTGCCTAACGTGGCAACCCAGACTGATAGGTCTGTTGGTGGTGTAGAGCTTCCTGTAGCCGCATGGCGTTCGTACTTAAATATGGAACTAACCATTCCAATTTTCGCTGTCTCTTATACACATCTCCGAGCCC
+
ABAAAFAADDA?GGGGF4EGAEEGHHHGGGHGGFHHGGCGFHGHHGEEFDGFHHG5FHHFBGHHHHHGHGGGGGHHCGGEEGHHHGGFHG4GHHEHHHEGHHGGHFDG4BEHFFEGG?EFF4BGGDGBFBDBFGFD?<//B<
@M02034:409:000000000-BFKT7:1:2106:16329:6198 1:N:0:35
AAAGTCGAGGTGCCTAAAGTGGCAACCCAGACTGAG
+
A>AA>BAA1AA1FFEFEGBGAFFGBFHCFHBFG11B
@M02034:409:000000000-BFKT7:1:2106:12678:6198 1:N:0:35
AAAGTCGAGGTGCCTAAAGTGGCAACCCAGACTATGGATTTGGTTGGTGGTGTAGAGCTTCCTGTAGCCGCATGGCGTTCGTACTTAAATATGGAACTAACCATTCCAATTTTCGCTGTCTCTTATACACATCTCCGAGCCCACGAGACA
+
BABABFBBBBBBGGGGGGGGGGGHHHHGGHGGHBAGFGHHHHFGHGGGEEGGGDH5GEGHFHHHDFGHHGGCGGGFFEFGFEBHHHHFGFGHGB33GGGHFFBGFFHEHGHHHG@GGGFGFGHGEFGFGFFHHHHHF/CG@FFECC@/E?
@M02034:409:000000000-BFKT7:1:2106:18654:6201 1:N:0:35
AAAGTCGAGGTGCCTAAGTGGCAACCCAGACTGGGAAGCAGGTTGGTGGTGTAGAGCTTCCTGTAGCCGCATGGCGTTCGTACTTAAATATGGAACTAACCATTCCAATTTTCGCTGTCTCTTATACACATCTCCGAGCCCACGAGACAG
+
BBBBBFAADB>AGGGGFGFGDFFGGFFDHHDGFGFHHGHCHGHGHEEFCAAFFGFGBGHGFHHFHHHHEGCGGHEEBEFGEGHHH4FGFHHHH3FFHFFCHHHFHHGGGHHHHGGGGFHHGHGBFFDGHFHHHHHFCFCCGHGGCCGGHF
@M02034:409:000000000-BFKT7:1:2106:10906:6201 1:N:0:35
AAAGTCGAGGTGCCTAAAGTGGCAACCCAGACTAATAATCAGGTTGGTGGTGTAGAGCTTCCTGTAGCCGCATGGCGTTCGTACTTAAATATGGAACTAACCATTCCAATTTTCGCTGTCTCTTATACACATCTCCGAGC
+
BBBBBFBBBBAAGGGGGGGGGGGHGHHGGHC23FGHHHHCB3FAFHGEA2ECB3G5AAGF5FGG5EADFEG0EEF1EE/FFEBGGHHHHGEFDF33EEFGB03BFDG44BFFD4>EFE/BDGGFBGF4B2GGGFGBA//<
@M02034:409:000000000-BFKT7:1:2106:15373:6205 1:N:0:35
AAAGTCGAGGTGCCTAAAGTGGCAACCCAGACTCAGAATAAGGTTGGTGGTGTAGAGCTTCCTGTAGCCGCATGGCGTTCGTACTTAAATATGGAACTAACCATTCCAATTTTCGCTGTCTCTTATACACATCTCCGAGCCCACGAGA
+
A?AABFBB@D>AGGGGGGGGGFGGHHHG2CGFHHHHBDFHHHHHHB2EFEFFH3F5GD3GEFHHHHHHGAE@EEHAFFGGGE?EGHHFHHGGG333B@@FFC3GGHH4BFGHG4>EFEE34EFEB?EBFF2FGGDDD/<CCFAF@//C
@M02034:409:000000000-BFKT7:1:2106:14025:6207 1:N:0:35
AAAGTCGAGGTGCCTAAAGTGGCAACCCAGACTTCTGGTCAGGTTGGTGGTGTAGAGCTTCCTGTAGCCGCATGGCGTTCGTACTTAAATATGGAACTACCATTCCAATTTTCGCTGTCTCTTATACACATCTCCGAGCCCACGAGACAG
+
ABAAA5AADBAAFGGGGGGGGGGHHGHGGHHGHHFHHHGGGHHHHHGEFEAFEDGGGDGHFGHFHGHHDEEEGGHGGEGGGAGHGFGGFHHHHFEDFHHHEFEGHHB4FHHHHCEEGEGHGHHHHBDFHFHHHHFECGGGGCFC?DDGHG
@M02034:409:000000000-BFKT7:1:2106:16318:6213 1:N:0:35
AAAGTCGAGGTGCCTAAAGTGGCAACCCAGACTGAG
+
AAA3AB>A3AABGGGGGGGGFGFHGHHGGHEFH33B
@M02034:409:000000000-BFKT7:1:2106:11251:6219 1:N:0:35
AAAGTCGAGGTGCCTAAAGTGGCAACCCAGACTCCGCCGCGGGTTGGTGGTGTAGAGCTTCCTGTAGCCGCATGGCGTTCGTACTTAAATATGGAACTAACCATTCCAATTTTCGCTGTCTCTTATACACATCTCCGAGCCCACGAGACA
+
?ABABF?ABDAAFGGGG4FDFFGHFHHGEEGGCGHGGGGGGEGEGEEGGGEF1FGGGHHHHGHHHGGBGAEGEFHHGGGGGECGHHGFDGFFDDFBCGFCFHGHHHFHHFGHHHGDGGGHHGHHHHHHEHHHHGGGD<DCCGGGGGGGG;
@M02034:409:000000000-BFKT7:1:2106:9865:6233 1:N:0:35
ACAGTCGAGGTGCCTAAAGTGGCAACCCAGACTACGACGCAGGTTGGTGGTGTAGAGCTTCCTGTAGCCGCATGGCGTTCGTACTTAAATATGGAACTAACCATTCCAATTTTCGCTGTCTCTTATACACATCTCCGAGCCCACGAGACA
+
33>AAFABBBAAGGGGGGGGGGGHGHHGGHHGHHHFEGGGAECGGHGGGGEFFHHHHHHHGHHFFGGGHGGGGGHHGEGGGGHHHHHHHHFFHGBDGFFGHHHHHHFGFGHHHHGGGGEFHHHGHHHHHHEFFHFGD@C?@FHGGGGGGF
@M02034:409:000000000-BFKT7:1:2106:14229:6236 1:N:0:35
AAAGTCGAGGTGCCTAAAGTGGCAACCCAGACTGGGGTGGGGGTTGGTGGTGTAGAGCTTCCTGTAGCCGCATGGCGTTCGTACTTAAATATGGAACTAACCATTCCAATTTTCGCTGTCTCTTATACACATCTCCGAGCCCACGAGACA
+
BBCCAFBBCCBCGGGGGGGGGGGHHHHGGHHGHHHHGBEEGGGEEGGGFGEFGHHHHHHHHHHHHHHGHGGGGGHHGGGGGGHHHHGHHHHHHHGFGHFGGHGHHHFHHGHHHHGGGGGHHHHHFHFHFHHHHHFGDCCFGGHGGGCGGG
@M02034:409:000000000-BFKT7:1:2106:15796:6246 1:N:0:35
AAAGTCGAGGTGCCTAAAGTGGCAACCCAGACTGGGGGGTCGGTTGGTGGTGTAGAGCTTCCTGTAGCCGCATGGCGTTCGTACTTAAATATGGAACTAACCATTCCAATTTTCGCTGTCTCTTATACACATCTCGAGCCCACGAGACAG
+
CCC@BFBCCCCBGGGGGGGGGGGHHHHGGHHGHHHHGGGFGGGGGGGDFGGFGHHGHHHHHHHHHHGHHGGGGGHHGFGGGGGHHHHGHHGHHHFHGGGHHHGHHHGHGHHHHHGGGGGGGGGGGGFGGGFFGGFFFGGBGFFFFFFFFF
@M02034:409:000000000-BFKT7:1:2106:16483:6248 1:N:0:35
AAAGTCGAGGTGCCTAAAGTGGCAACCCAGACTACGCAGCGGGTTGGTGGTGTAGAGCTTCCTGTAGCCGCATGGCGTTCGTACTTAAATATGGAACTAACCATTCCAATTTTCGCTGTCTCTTATACACATCTCCGAGCCCACGAGACA
+
>3>AAFAADBAAFGFGGGGGGGGGHHHGGHHGHHHGGGGGGEGEFGCEEGEBGGHHHHGGHGHGHHHHHGEGGFHHGEGGEFGHGHBFBGFHG3?FFHBGHHHFHHHHHHHHGHGGGGGGHHHHHHGFGHHHFGGGDCGDGGHGGGGGDC
@M02034:409:000000000-BFKT7:1:2106:19072:6263 1:N:0:35
AAAGTCGAGGTGCCTAAAGTGGCAACCCAGACTACGGCGGGGGGTGG
+
BBBBBFBADBAAFGGGGGGGFFFHHHHGFHHGHHHGGGFCEEE-A-<
@M02034:409:000000000-BFKT7:1:2106:7778:6273 1:N:0:35
AAAGTCGAGGTGCCTAAAGTGGCAACCCAGACTAAGAATAAGGTTGGTGGTGTAGAGCTTCCTGTAGCCGCATGGCGTTCGTACTTAAATATGGAACTAACCATTCCAATTTTCGCTTCTCTTATACACATCTCCGAGCCCACGAGACAG
+
CBCCCFCBDDAAGGGGGGGGFGGHHHHGGHHGHCHH3EDHF5BGFFEGGGAFHHHFGFHHHHHHHHHHHGGGGGHHGGGGGGHHHHFFGGGHHDGGFHHHHHFHHHFHHGHHHF?DGHGHHHHGHHFHHFHHHHHGGGGCEHFGCCFGHH
@M02034:409:000000000-BFKT7:1:2106:7798:6276 1:N:0:35
AAAGTCGAGGTGCCTAAAGTGGCAACCCAGACTAAGAATAGGGTTGGTGGTGTAGAGCTTCCTGTAGCCGCATGTCGT
+
>3AA3BA>A>>>BCGBBFGBAFFGGFFEFFFFHGFGFGGH3BEB2AAAAEE1BBGHFBG35B5AAAD5BBE?EB551?
@M02034:409:000000000-BFKT7:1:2106:9672:6290 1:N:0:35
AAAGTCGAGGTGCCTAAAGTGGCAACCCAGACTCCGGCTCCTGTT
+
>AABAF3>>>>AAEDGGGGDAEFGHHHGGEHGGHHGCCGGFHFHG
@M02034:409:000000000-BFKT7:1:2106:20750:6290 1:N:0:35
AAAGTCGAGGTGCCTAAAGTGGCAACCCAGACTCAGAAGCCTGTTGGTGGTGTAGAGCTTCCTGTAGCCGCATGGCGTTCGTACTTAAATATGGAACTAACCATTCCAATTTTCGCTGTCTCTTATACACATCTCCGAGCCCACGAGACA
+
BCCCBFABCCCCGGGGGGGGGGGHHHHGGHHGHHHHFHHGHHHHHHHGGGFFHHHGFHHHHHHHHHHHHGGGGGHHGGGGGGGHHHHHHHHHHHGHFHFFHHFGHHGHHGHHHHGGGGGFHFHHGHHHEHFFHHFGD@FCFGHGFCCDGF
@M02034:409:000000000-BFKT7:1:2106:14684:6295 1:N:0:35
AAAGTCGAGGTGCCTAAAGTGGCAACCCAGACTGGTGAGGGGGTTGGTGGTGTAGAGCTTCCTGTAGCCGCATGGCGTTCGTACTTAAATATGGAACTAACCATTCCAATTTTCGCTGTCTCTTATACAATCTCCGAGCCCACGAGACAG
+
A1AAAF?A@D>AFGGGGGGG1AFFGHHGGGHGHHHFGDGAEGGGF//ECEEBFGHHHHHHHHHHHGHHHGGGGGHHGGGGGG0GFGF1FGFHGBBFGFDEHHHHFHHGHHHHHHCGGACGHHHHHHGHHFFHHHHGACGCEEGGGGGGHG
@M02034:409:000000000-BFKT7:1:2106:15054:6296 1:N:0:35
AAAGTCGAGGTGCCTAAAGTGGCAACCCAGACTAAGCATCGTGTTGG
+
BCCBAFBCCCBCGGGGGGGGGGGHHHHGGHHGHCG335B32AAFGHE
@M02034:409:000000000-BFKT7:1:2106:14636:6296 1:N:0:35
AAAGTCGAGGTGCCTAGAGTGGCAACCCAGACTGAGAAGCAGGTTGGTGGTGTAGAGCTTCCTGTAGCCGCATGGCGTTCGTACTTAAATATGGAACTAACCATTCCAATTTTCGCTGTCTCTTATACACATCTCCGAGCCCACGAGACA
+
BBBBBFBBBBAAGGGGFGGGGFGHHHHGGHHGHHHHHHHHHHHHHHGGFGFFGHHHHHHHHHHHHFHHHGGGGGHHGGGGGGFHHHGHHHHHHHHHHHGHHHFHHHHHHHHHHHGGGGEGHHHHHHHHHFHHHHHHG/DGGGHGG@?FD<
@M02034:409:000000000-BFKT7:1:2106:9893:6304 1:N:0:35
AAAGTCGAGGTGCCTAAAGTGGCAACCCAGACTATTAATAAGGTTGGTGGTGTAGAGCTTCCTGTAGCCGCATGGCGTTCGTACTTAAATATGGAACTAACCATTCCAATTTTCGCTGTCTCTTATACACATCTCCGAGCCCACGAGACA
+
BBBBAFBBBBBBGGGGGGGGGGGHGHHGGHHGHF5FGGFF5BDDGFAGAEEFG3F55AFB5ADGFBF53BA?EEHAEGGG1E21BGHH3BGGFH33FFFG3?3F3BG4HHHHFHFGGGEBGGFFFHHHHBDCGFHGE/CCGGGE@/AAA?
@M02034:409:000000000-BFKT7:1:2106:11412:6326 1:N:0:35
AAAGTCGAGGTGCCTAAAGTGGCAACCCAGACTAATGATAATGTTGGTGGTGTAGAGCTTCCTGTAGCCGCATGGCGTTCGTACTTAAATATGGAACTAACCATTCCAATTTTCGCTGTCTCTTATACACATCTCCGAGCCCACGAGACA
+
>3ABAFBAAD>AAGGGGGGGG4FAFGHGGHGFHHHHHHGGHHHHGBAEFF2BFGHGGHHHHFHHHHHHHG?EEEHHGGGFEGEHGFBBGHBGFE@FFG@FFGHEGHGHFGHHHHGGGCFHGHHHEHFFHHFGFHHGGDCGCCHGGGCDGC
@M02034:409:000000000-BFKT7:1:2106:23109:6329 1:N:0:35
AAAGTCGAGGTGCCTAAAGTGGCAACCCAGACTCAGATGAATGTTGGTGGTGTAGAGCTTCCTGGAGCCGCGTGG
+
BBBBBFABBBBBGGGGGFGGGGGHHHHGGHHGHB33B5BB5DA5AF2AA2E113D5A5A35FGH32B210E0>0>
@M02034:409:000000000-BFKT7:1:2106:6329:6338 1:N:0:35
AAAGTCGAGGTGCCTAAAGTGGCAACCCAGACTCAGAAGCATGTTGGTGGTGTAGAGCTTCCTGTAGCCGCATG
+
AAAABFAABBAAEGGGGGGGGGGHHHHGGC2AFH3GBBG3BGGHFB2EEEEGH3D5F5AFFGHG5A5DBAE0?E
@M02034:409:000000000-BFKT7:1:2106:6037:6349 1:N:0:35
AAAGTCGAGGTGCCTAAAGTGGCAACCCAGACTAATCAGCAGGTTGGTGGTGTAGAGCTTCCTGTAGCCGCATGGCGTTCGTACTTAAATATGGAACTAACCATTCCAATTTTCGCTGTCTCTTATACACATCTCCGAGCCCACGAGAC
+
A>AABFBBBBBAGGGGGGGGGFGHGHHGGGFFHG3DAG3FGHHHHHGGGFGFGFHHHHHHHFGHHHHHGGGGGGHHGGGGGEHHHGG3GHEHHG33EGFGFA?GGHHGFFHHHHGGGGFFHHHGFGGHGFHHHHGHGGGCGEHEFCCDD
@M02034:409:000000000-BFKT7:1:2106:7650:6361 1:N:0:35
AAAGTCGAGGTGCCTAAAGTGGCAACCCAGACTATGCGGTCTGTTGGTGGTGTAGAGCTTCCTGTAGCCGCATGGCGTTCGTACTTAAATATGGAACTAACCATTCCAATTTTCGCTGTCTCTTATACACATCTCCGAGCCCACGAGAC
+
AB@AAB>ADDBBFGGGFGGGGGGHHHHGGHDGFFGFHGC2EEHHHBFAFE?EGFHBGGGHHHHEHHGHGGF?DDHHGBEFGEFHHEHFGHGHHHFHHHDF3G3FDF?4GGHHHHFGGGEHGFHHBDGHHFHHHGHGA@@@CFFFGG?DD
@M02034:409:000000000-BFKT7:1:2106:5646:6372 1:N:0:35
AAAGTCGAGGTGCCTAAAGTGGTAACCCAGACTCCGCCGTCTGTTGGTGGTGTAGAGCTTCCTGTAGCCGCATGGCGTTCGTACTTAAATATGGAACTAACCATTCCATTTTTCGCTGTCTCTTATAACATCTCCGAGCCCACGAGACAG
+
AA?3AFAB@DAABGGGFGGGFFAGHGHGCGEFGGHGGGGGGHGHHB1EGFGFGGHHFFHHHGHHHGHHHG0@EGHGGGGGEEFGEG43BF4FGE3BFH3FGFGHHHGHGFHHHHEFGEGFGHGHHHBGHGGFHFHGCGGGGGGGGGGGFH
@M02034:409:000000000-BFKT7:1:2106:24452:6387 1:N:0:35
AAAGTCGAGGTGCCTAAAGTGGCAACCCAGACTGCTATGACTGTTGGTGGTGTAGAGCTTCCTGTAGCCGCATGGCGTTCGTACTTAAATATGGAACTAACCATTCCAATTTTCGCTGTCTCTTATACACATCTCCGAGCCCACGAGAC
+
A3>3AF>ADDAAGGGGGGGGGFCGHFHGGHHGHHFHBGFHGHFHH3AEGGABFGHHBHHHHEGHGHGGFGECEEGHGEGFGDGHHHFFBGFHHH3FFGFHHGHFFHGFGFHHHF/EGEEGFFGFGD?FGFHHHHHFE/<DGGHGGGGAD
@M02034:409:000000000-BFKT7:1:2106:14137:6392 1:N:0:35
AAAGTCGAGGTGCCTAAAGTGGCAACCCAGACTTCTCCTATTGTTGGTGTTGTAGAGCTTGCTGTAGCCGCATGGCGTTCG
+
A?AB>DA3A2>AEBGDCGG6BFFGGEAEGHHGHHGF3AG35DGD5BAA22B12D5DDAFB3B5GFDEG3A00EE11>E01A
@M02034:409:000000000-BFKT7:1:2106:26178:6395 1:N:0:35
AAAGTCGAGGTGCCTAAAGTGGCAACCCAGACTCAGCCTAGTGTTGGTGGTGTAGAGCTTCCTGTAGCCGCATGGCGTTCGTACTTAAATATGGAACTAACCATTCCAATTTTCGCTGTCTCTTATACACATCTCCGAGCCCACGAGAC
+
AAAA>DAADD1AGGGGGGGGGCGHHHHGGHCGGHGHFHHHHHHHHHGEFG/FFFH2GFGHFCFBFFGGHGEEEFHHGEGGEG0GEG2F1GFGHHHFGHHGHHHFHHFHBBGHHHEGGFEEHFHFFH2DFFGHHHFDC/>CGFEFC@G?C
@M02034:409:000000000-BFKT7:1:2106:14126:6422 1:N:0:35
AAAGTCGAGGTGCCTAAAGTGGCAACCCAGACTTCTCCTATTGTTGGTGGTGTAGAGCTTCCTGTAGCCGCATGGCGTTCGTACTTAAATATGGAACTAACCATTCCAATTTTCGCTGTCTCTTATACACATCTCCGAGCCCACGAGACA
+
BBBBBFBBBBBBGGGGGGGGGCGHGHHGGHHGHHHHHHHGHHHHHHGGFFEGHFHGFHHHHHHHHFHFFEGEGGHGGGGGGGHHHGHHHHGHHHFFFCBGGFFGHHFHHGFHHHFGGDEGFHHF4GDGBGHHHHGHD/CCGGHGGGGGGF
@M02034:409:000000000-BFKT7:1:2106:5661:6426 1:N:0:35
AAAGTCGAGGTGCCTAAAGTGGCAACCCAGACTAATAATGAGGTTGGTGGTGTAGAGCTTCCTGTAGCCGCATGGCGTTCGTACTTAAATATGGAACTAACCATTCCAATTTTCGCTGTCTCTTATACACATCTCCGAGCCCACGAGACA
+
BBBCAFBCCCBBGGGGGGFFGGGHHHHGGHHGHHGHHHHHGHHGHHGGEGEFFFHHHHHHHHHHHHHGHGGGGGHHGGGGGGHHHHHFHHHHHHDGFGGHHHFHHHHGGGGHHGGGGGGHHHHHHHHHGHHHHHFHG@FCGGHGGCGGG?
@M02034:409:000000000-BFKT7:1:2106:7507:6429 1:N:0:35
AAAGTCGAGGTGCCTAAAGTGGCAACCCAGACTCGTAATCATGTTGGTGGTGTAGAGCTTCCTGTAGCCGCATGGCGTTCGTACTTAAATATGGAACTAACCATTCCAATTTTCGCTGTCTCTTATACACATCTCCGAGCCCACGAGACA
+
AAAAAFAB3A>>BGGGGGGGGGGFGGHG2FGGH3BFEHGFHHFHHD2EFGGFGHH55GHHHFGFHHHHHGGGGFHHGGGFGGCHHHB@BF4FGBBECFGHHHGHGHFHGHFHGHFFGEGHGHHHHHFFHHHHGHFFGCGFGFAGD/ADD<
@M02034:409:000000000-BFKT7:1:2106:7525:6432 1:N:0:35
AAAGTCGAGGTGCCTAAAGTGGCAACCCAGACTAGTAATCATGTTGGTGGTGTAGAGCTTCCTGTAGCCGCATGGCGTTCGTACTTAAATATGGAACTAACCATTCCAATTTTCGCTGTCTCTTATACACATCTCCGAGCCCACGAGACA
+
A?AA>BA1ADAAGGG11FFFFGGHFGH0FCGGHHBDEHGFDDGDFEHAFGEFAFGGFGHFHCFGHHFDGGGEGEFGEGGFGGHEGFHGHHHBGHGBGHEFCG1BGFFGHHHHHGGGGGEHHHHGGFFGEBGHHHFDC/@CCGHGGGCGC<
@M02034:409:000000000-BFKT7:1:2106:10730:6434 1:N:0:35
AAAGTCGAGGTGCCTAAAGTGGCAACCCAGACTTCTCCGGTGGTTGGTGGTGTAGAGCTTCCTGTAGCCGCATGGCGTTCGTACTTAAATATGGAACTAACCATTCCAATTTTCGCTGTCTCTTATACACATCTCCGAGCCCACGAGACA
+
ABCCAFBBCCBCGGGGGGGGGGGHHHHGGHHGHFHHHHGFAEFEGGGGEFEFGHHHHHHGGHHHHHHGHGGGGGHHGGGGGGGHHHHHGHHHHHHFHHFHHHFGHHGHHGHHHHGGGGGHHHHHFHGHFHHHHHHHGCGGGGGGGGGGGF
@M02034:409:000000000-BFKT7:1:2106:17225:6435 1:N:0:35
AAAGTCGAGGTGCCTAAAGTGGCAACCCAGACTCAGGATGGTGTTGGTGGTGTAGAGCTTCCTGTAGCCGCATGGCGTTCGTACTTAAATATGGAACTAACCATTCCAATTTTCGCTGTCTCTTATACACATCTCCGAGCCCACGAGACA
+
CCCCCFBCCCCCGGGGGGGGGGGHHHHGGHHGHHF333B3BGHHGHHGGGEFHHHHHHHHHHHHHHHHHGGGGGHHGGGGGGGHHHHFHHHHHGHHHHHHHHHHHHHHHHHHHGGFGFGGHHHHFHDHGHHHHHHHGCGGGGHGGCFGG?
@M02034:409:000000000-BFKT7:1:2106:7829:6439 1:N:0:35
TAAGTCGAGGTGCCTAAAGTGGCAACCCAGACTGGGTGTCATGTTGGTGGTGTAGAGCTTCCTGTAGCCGCATGGCGTTCGTACTTAAATATGGAACTCACCATTCCAATTTTCGCTGTCTCTTATACACATCTCCGAGCCCACGAGACA
+
1>>>A3>>>>>A1BGGGGGGD1FBBA00AEFFHHHHHGEGHHFGG2AEF/ABGFHF1BFHHCGHHHHHHGGEFFHHGEEFEEBGGGB1B@BFHF1BFG1FGHHHFHHBBFGHHG?EGEEGHHHHBHDGGG1FFDGFC/CCG/CFC//CGF
@M02034:409:000000000-BFKT7:1:2106:20392:6457 1:N:0:35
AAAGTCGAGGTGCCTAAAGTGGCAACCCAGACTCAGAATG
+
BCCCBFABCCCBGGGGGGGGGGGHHHHGGGDGH333BF55
@M02034:409:000000000-BFKT7:1:2106:7237:6462 1:N:0:35
AAAGTCGAGGTGCCTAAAGTGGCAACCCAGACGCCGCAGGGTGTTGGTGGTGTAGAGCTTCCTGTAGCCGCATGGCGTTCGTACTTAAATATGGAACTAACCATTCCAATTTTCGCTGTCTCTTATACACATCTCCGAGCCCACGAGAC
+
BCBBCFABCCBCGGGGGGGFGGGHHGHGGHHGGGGGGGGGGGFGGHHGGGGGHGHHHHHHHHHHHHHHHGGGGGHHGFGGGGHHHGHHHHHHHHFHHHHHHHFHHHGHHHHHHHGGGGGHHHHHHGGHHHHHHHHFF@CFGFHGGGGGG
@M02034:409:000000000-BFKT7:1:2106:18417:6463 1:N:0:35
AAAGTCGAGGTGCCTAAAGTGGCAACCCAGACTCCTGAGACTGTTGGTGGTGTAGAGCTTCCTGTAGCCGCATGGCGTTCGTACTTAAATATGGAACTAACCATTCCAATTTTCGCTGTCTCTTATACACATCTCCGAGCCCACGAGACA
+
AAAABFAADB>AGGGGGGGGGGGHHHHGGHHGHHHHHHHHHHHHHGGGGGEFFGHGFHHHHHHHHHHHHGGGGGHHGEFGGGHHHHGHFHHHHGEFHHGHHGHHHHHHHHHHHGGGGGGHHHHHHHHHGHHHHHHHGGGGGGHGG/?DFG
@M02034:409:000000000-BFKT7:1:2106:20410:6468 1:N:0:35
AAAGTCGAGGTGCCTAAAGTGGCAACCCAGACTCAGAATAAGGTTGGTGGTGTAGAGCTTCCTGTAGCCGCATGGCGTTCGTACTTAAATATGGAACTAACCATTCCAATTTTCGCTGTCTCTTATACACATCTCCGAGCCCACGAGACA
+
AAABBFBABBBBGGGGGGGGGGGHHHHGGHHGHGGHDFGHDG3AFGCEAEEEF3GBFDFB5B5FBEBA3AE0F>F?EEEFFFFEHHGHFFGDDF33FGHH3?3BFBE4?F3HH4EEGGEBGHHGBFHGHFHBFDG2C</<CFCGGC@FD<
@M02034:409:000000000-BFKT7:1:2106:9767:6474 1:N:0:35
AAAGTCGAGGTGCCTAAAGTGGCAACCCAGACTCAGAAGAAGGTTGGTGGTGTAGAGCTTCCTGTAGCCGCATGGCGTTCGTACTTAAATATGGAACTAACCATTCCAATTTTCGCTGTCTCTTAACACATCTCCGAGCCCACGAGACAG
+
BAABBFBBDDAAGGGGGGGGGGGHHHHGFHHGHHGHHHHGHHGHFG?EGGEBGHHGHHHHHHHHHGHHHGGGGGHHGFGGGGFHHHFFGHHHHGGHGH3FHHHHHHGHHHHHHHGGGGGHHHHHHGFGGHHHHHHGGGGGGHGGGGGGHG
@M02034:409:000000000-BFKT7:1:2106:21664:6481 1:N:0:35
AAAGTCGAGGTGCCTAAAGTGGCAACCCAGACTCAGCATGCTGTTGGTGGTGTAGAGCTTCCTGTAGCCGCATGGCGTTCGTACTTAAATATGGAACTAACCATTCCAATTTTCGCTGTCTCTTATACACATCTCCGAGCCCACGAGACA
+
AAABADAADBAAGGGGGGGGFGGHHHHGGHHGHHHGGHHHBGGFFHHGCEBFBGGHFFHHFGGHGGHGFEGEGGGFEGEFGGFGGGFHHHHHHH@FFHHFFF3BGFFEHGHHHFGGGGGDHHFGDHHGFGHHHHGFFCFGGGHGGCGGFF
@M02034:409:000000000-BFKT7:1:2106:9784:6483 1:N:0:35
AAAGTCGAGGTGCCTAAAGTGGCAACCCAGACTCAGAAGATGGTTGGTGGTGTAGAGCTTCCTGTAGCCGCATGTCGTTCGTACTTAAATATGGAACTAACCATTCCAATTTTCGCTGTCTCTTAACACATCTCCGAGCCCACGAGACAG
+
>3AA>BA>D>A>BGG5BBGFEFFGHGHGGHHGHHHHHGHG5BBBDAEE2EEB1BFGFAG35BBBBAF5BEEEF15@EF1B>EFGFDGF3@GGFH33FGFCBFBBF44B?FFHBFEGGGEFHFGGGEFHGEFGF3G//>DCCHGCG//?CF
@M02034:409:000000000-BFKT7:1:2106:19350:6483 1:N:0:35
AAAGTCGAGGTGCCTAAAGTGGCAACCCAGACTAATGCTGGTGTTGGTGGTGTAGAGCTTCCTGTAGCCGCATGGCGTTCGTACTTAAATATGGAACTAACCATTCCAATTTTCGCTGTCTCTTATACACATCTCCGAGCCCACGA
+
?AABBFAB>AABGGGFGGGGBCFHHHHGGA2FF3GE5BGAB32FEG2AA2EFHHHGGHHHHGHHFHHHHGGGGGHHGGGGGGEHHGBE3GFGHEFGFFBFHHHHFHFG4FGGHHGGGGGFHHHHFHFHDHDGHHFHDBCCGGEECC
@M02034:409:000000000-BFKT7:1:2106:16994:6484 1:N:0:35
AAAGTCGAGGTGCCTAAAGTGGCAACCCAGACTAATATGCAGGTTGGTGGTGTAGAGCTTCCTGTAGCCGCATGGCGTTCGTACTTAAATATGGAACTAACCATTCCAATTTTCGCTGTCTCTTATACACATCTCCGAGCCCACGAGACA
+
AABBBFBBBBABGGGGBBGGGGGHHHHGGHFGHHHHBHHGH52FF2EEFDGFHGHGFHHHGHHHHFGHGGGGGGHGGEGGGGHHFHFBFGGHHHGBEFGHFHFGHHHHFGHHHHEGGEEHHGGHHHGGHHEHHHHHGB@FGGHGGGGDD?
@M02034:409:000000000-BFKT7:1:2106:13031:6487 1:N:0:35
AAAGTCGAGGTGCCTAAAGTGGCAACCCAGACTTGTTCTTCGGTTGGTGGTGTAGAGCTTCCTGTAGCCGCATGGCGTTCGTACTTAAATATGGAACTAACCATTCCAATTTTCGCTGTCTCTTATACACATCTCCGAGCCCACGAGACA
+
AAAAADAADBAAFGGGGGFGGFGCFGHEFGCFHHGFHHHHHADFGGEGGCAFFGHHHGHHFHHFGHHGHGEEGGHHGFGGGGCGHHHHHHFHHGGEFHGHFHFHHHHHGGHHHGEFGGGEFGHHHHHHGHGHHHFGEBDGGGHGGGGGF?
@M02034:409:000000000-BFKT7:1:2106:15802:6488 1:N:0:35
AAAGTCGAGGTGCCTAAAGTGGCAACCCAGACTGGGGTGGGGGTTGGTGGTGTAG
+
AAABADAABAABGGGGBGGGGGFHHHHGFFHGHH22A2AAE0EE0A?>11B113D
@M02034:409:000000000-BFKT7:1:2106:5722:6491 1:N:0:35
AAAGTCGAGGTGCCTAAAGTGGCAACCCAGACTCAGCTTGCGGTTGGTGGTGTAGAGCTTCCTGTAGCCGCATGGCGTTCGTACTTAAATATGGAACTAACCATTCCAATTTTCGCTGTCTCTTATACACATCTCCGAGCCCACGAGACA
+
ABBBAFAB?D2AGGGGGGGGGGGGGGHGGHHGHHHHHGGHHEGEFGGGEG1FABGGFHHHHHHHFFHHHGCEEGHHGFGGGGHHHHHGHHHHHHBGHHGHHGFFGHHHHHHHH4EGGGGHGHHHHHEHFHHGHH2<C<CBCFHGGGGDG<
@M02034:409:000000000-BFKT7:1:2106:15779:6494 1:N:0:35
AAAGTCGAGGTGCCTAAAGTGGCAACCCAGACTAGT
+
CCCCCFBCCCBCGGGGGGGGGGGHHHHGGHHGH335
@M02034:409:000000000-BFKT7:1:2106:15059:6498 1:N:0:35
AAAGTCGAGGTGCCTAAAGTGGCAACCCAGACTATGCATGGTGTTGGTGGTGTAGAGCTTCCTGTAGCCGCATGGCGTTCGTACTTAAATATGGAACTAACCATTCCAATTTTCGCTGTCTCTTATACACATCTCCGAGCCCACGAGACA
+
ABBBBFBBBBBAGGGGGGGFGGGHHHHGGHHGHHHHHHHHHGHHGHHGFGFFHHHHHHHHHHHHHHHHHGGGGGHGGEGGGGHHHHHHGHGHHHFFGHHHFHGHHHGGHGHHHHGGGGGGHGHHHHHHHGHHHHHHG?CCCCGGCGGGGF
@M02034:409:000000000-BFKT7:1:2106:20071:6504 1:N:0:35
AAAGTCGAGGTGCCTAAAGTGGCAACCCAGACTCCGAAGAATGTTGGTGGTGTAGAGCTTCCTGTAGCCGCATGGCGTTCGTACTTAAATATGGAACTAACCATTCCAATTTTCGCTGTCTCTTATACACATCTCCGAGCCCACGAGACA
+
BBABBFBBBBBBGGGGGGFFGGGHHHHGGHHGHHHGFGGGHHHHHHHEGGEFHHHHHHHHHHHHHGHHGGGGGGHFGGGGGFHHHHHHHHHHHHFFFHHGHHHHGHGGHHHHHHGGGGGHHHHHHHGHHGEHHHFBC@DCCGHGGGGGDC
@M02034:409:000000000-BFKT7:1:2106:12635:6506 1:N:0:35
AAAGTCGAGGTGCCTAAAGTGGCAACCCAGACTGGTCGTGGGGTTGGTGGTGTAGAGCTTCCTGTAGCCGCATGGCGTTCGTACTTAAATATGGAACTAACCATTCCAATTTTCGCTGTCTCTTATACACATCTCCGAGCCCACGAGACA
+
ABAABFABBBAAGGGGGGGGGGGHHGHGFHAFHHHHHGEGGGGGGGGGFFEFHHHHHHHHHHHHHGHHHGGGGGHHGEGGGGHHHHFGHHHHHHHHHHHHHHGHHHGGFHHHHHGGGGGGHHHHHHHHGHHHGHGHE/DDGGHGGGGGGC
@M02034:409:000000000-BFKT7:1:2106:16690:6508 1:N:0:35
AAAGTCGAGGTGCCTAAAGTGGCAACCCAGACTGGGGGGCGGGTTGGTGGTGTAGAGCTTCCTGTAGCCGCATGGCGTTCGTACTTAAATATGGAACTAACCATTCCAATTTTCGCTGTCTCTTATACACATCTCCG
+
AAABAFAABBAAFGGF4FGFGGGHFEFGGGHGHH2AEEE?DGGGGDGCFGDEC0DDD0<CDGHH<0=<0;D?DGHFCADFA./EEFFCBBBFFF0BFFFF9.0CFFFBBFBFF/;DDF;FFBB9BFFFFFFFFFF/;
@M02034:409:000000000-BFKT7:1:2106:17899:6510 1:N:0:35
AAAGTCGAGGTGCCTAAAGTGGCAACCCAGACTCCTGCTGCTGTTGGTGGTGTAGAGCTTCCTGTAGCCGCATGGCGTTCGTACTTAAATATGGAACTAACCATTCCAATTTTCGCTGTCTCTTATACACATCTCCGAGCCCACGAGACA
+
AA3>ADAADBAAGGFGGBGGGFACBGBEGGDGHHHDHGFHBGEDGHGEFCAFFFGGHHHHHFHAFFEFBEECDGHHE1EEGEHHHHFF3GFGGFBFHHEGFHHGHHHHHHHHGDGGGGEFFHGHGHHHHHEHHHHDC<DCGGHGGCDDFG
@M02034:409:000000000-BFKT7:1:2106:23885:6512 1:N:0:35
AAAGTCGAGGTGCCTAAAGTGGCAACCCAGACTCATACGGATGTTGGTGGTGTAGAGCTTCCTGTAGCCGCATGGCGTTCGTACTTAAATATGGAACTAACCATTCCAATTTTCGCTGTCTCTTATACACATCTCCGAGCCCACGAGACA
+
BBABBFBBCCABGGGGGGGGGGGHHHHGGHHGHHHHHHHGGGGHHHHGFFEFFHHHHHHHHHHHHHHHHGGGGGHHGFGGGFHHHHGHHHHHHHHHHHHGHHGHHHHHHHHHHHGGGGGGHGHHGHGHFFHHHHGHE@DDG/FFCGGGGF
@M02034:409:000000000-BFKT7:1:2106:13764:6513 1:N:0:35
AAAGTCGAGGTGCCTAAAGTGGCAACCCAGACTCATACTCAGGTTGGTGGTGTAGAGCTTCCTGTAGCCGCATG
+
A3AA>BA>>>AAGGGF4BGFFEAGHHFFGHHGHHHEHGHF5BFDBBEAAAEFBEDEB5FB5FFFBAGDFFG0E?
@M02034:409:000000000-BFKT7:1:2106:9546:6516 1:N:0:35
AAAGTCGAGGTGCCTAAAGTGGCAACCCAGACTAAGCAGAATGTTGGTGGTGTAGAGCTTCCTGTAGCCGCATGGCGTTCGTACTTAAATATGGAACTAACCATTCCAATTTTCGCTGTCTCTTATACACATCTCCGAGCCCACGAGACA
+
1>>AA3>A1A>ACGGFGGGGGGGHBEHCCGAFHB1FFHHHGFBGHHGEFE/FGG12B1FGFBHFBGHHBEAEAFHHG/EFGEHHEFEBGHBBGFFGHGGHHHHFDGFHGGHHHGGCEGGGHHHHHGFHDGHFHHHHF/BCGGHEGCGCC?
@M02034:409:000000000-BFKT7:1:2106:22484:6516 1:N:0:35
AAAGTCGAGGTGCCTAAAGTGGCAACCCAGACTCATCAGGCGGTTGGTGGTGTAGAGCTTCCTGTAGCCGCATGGCGTTCGTACTTAAATATGGAACTAACCATTCCAATTTTCGCTGTCTCTTATAAACATCTCCGAGCCCACGAGACA
+
CCCCCFCCCCBBGGGGGGGGGGGHHHHGGHHGHHHHGHHHHGGFGGGEFGEFFFFGHHHHHGHHHHHHHGGGGGHFGGGGGGHHHHHHHHGHHHHHFHFHHHHGHGHHHHHHHGGGGGDFHHHHGHHHHHHHGHHFG?@CFGHGG-@EDF
@M02034:409:000000000-BFKT7:1:2106:8860:6518 1:N:0:35
AAAGTCGAGGTGCCTAAAGTGGCAACCCAGACTCTGAGTACTGTTGGTGGTGTAGAGCTTCCTGTAGCCGCATGTCGTTCTTACTTAAATATGGAACTAACCATTCCAATTTTCGCTGTCTCTTATACACATCTCCGAGCCCACGAGAC
+
>3AA>BA>A>>>BFGAF4FEEGFFCCBFFCGFHHHHGHHH5DEA5BCAAEEA1BDFD5BAABBBBDD5BBE0E1D5?B1F15@4B4GDB4FFF333BB333?3BB@B4@FGHF4>/EEEBFFHHBFFH43FFHGE3C/?/<CFFGB<A?
@M02034:409:000000000-BFKT7:1:2106:18526:6541 1:N:0:35
AAAGTCGAGGTGCCTAAAGTGGCAACCCAGACTTCTAGTTTGGTTGGTGGTGTAGAGCTTCCTGTAGCCGCATGGCGTTCGTACTTAAATATGGAACTAACCATTCCAATTTTCGCTGTCTCTTATACACATCTCCGAGCCCACGAGAC
+
BBABBFBBBBAAGGGGGGGGGGGHHHHGGHHGHHHHHHHGHGGHHEGGGGFFHGHGHHHHHHHHHHHHHGGGGGHHGGGGGGGHHHFHDGFHHGGHGHFGFHHHHHGHHHHHHHGGGDGGHHHHHHHHHG2GFHGHG@BCCGGGGGGDA
@M02034:409:000000000-BFKT7:1:2106:6421:6551 1:N:0:35
AAAGTCGAGGTGCCTAAAGTGGCAACCCAGACTGTGGGGGCGGTTGGTGGTGTAGAGCTTCCTGTAGCCGCATGGCGTTCGTACTTAAATATGGAACTAACCATTCCAATTTTCGCTGTCTCTTATACACATCTCCGAGCCCACGAGAC
+
AABBBFBADD>ABGGGGGFBADEHHHHEGHHGHHHHHGGCFGGGE>EEEG>?FFHBDGHHGFGHGHHHHG>/?EGGCEFFABBFEG22BG?FDFD?FH?GFFHEFGFFHEGHHGGGG?A1DFGGFHGGGHHF1FDFDGG?CGGGD:CEF
@M02034:409:000000000-BFKT7:1:2106:18226:6551 1:N:0:35
AAAGTCGAGGTGCCTAAAGTGGCAACCCAGACTGGGAAGCATGTTGGTGGTGTAGAGCTTCCTGTAGCCGCATGGCGTTCGTACTTAAATATGGAACTAACCATTCCAATTTTCGCTGTCTCTTATACACATCTCCGAGCCCACGAGACA
+
>AAAAF3A3DAAGGGGGGFGBGGHHHHGC2EFGHHGAF22F5FGGDAEFFAFFGHFHHHHHHHHHHHHHGGGGGHHGGGGGFCGHHFGHFFGHFHHHEGFHHGHHHHHHHHHHHGFGGFGHGHHGHGHHFDHHFFGGCCCGGHGGCGDG<
@M02034:409:000000000-BFKT7:1:2106:20369:6557 1:N:0:35
AAAGTCGAGGTGCCTAAAGTGGCAACCCAGACTCTGCGTGAGGTTGGTGGTGTAGAGCTTCCTGTAGCCGCATGGCGTTCGTACTTAAATATGGAACTAACCATTCCAATTTTCGCTGTCTCTTATACACATCTCCGAGCCCACGAGACA
+
ABCBADABCCCCGGGGGGGGGGGHHHHGGHHGHHHHHGGGAEHGFHCEEEEFFDGFFFGHHHHGGFGFGEGCGGHFGEEGGGEHGHHHHHHHFHB3GHGHFGBFGFHEHGHHHDEDGGGHHHHFEGFBGEFHHHHFC<BD?GHEDGGGGG
@M02034:409:000000000-BFKT7:1:2106:18168:6560 1:N:0:35
AAAGTCGAGGTGCCTAAAGTGGCAACCCAGACT
+
>3AA3BA>D>AABGGB4BFEAGFHHEGFGHHGH
@M02034:409:000000000-BFKT7:1:2106:14388:6562 1:N:0:35
AAAGTCGAGGTGCCTAAAGTGGCAACCCAGACTCAGACTCGGGTTGGTGGTGTAGAGCTTCCTGTAGCCGCATGGCGTTCGTACTTAAATATGGAACTAACCATTCCAATTTTCGCTGTCTCTTATACACATCTCCGAGCCCACGAGACA
+
AAAAAFABBBAAFGGGFFGGGFGGHHHGGHHGHHGHHHGHGGGGFEGGGGEFGHHFHHHHHGHGHHGGHGGGGGHFF?EFEEFHHHGDFGFHHHFGFH?CGFFHGHFGFHFHHEGGGFGFFFHHHHGFDFHHEHDFEDFCGGHGGGGGFC
@M02034:409:000000000-BFKT7:1:2106:19213:6569 1:N:0:35
AAAGTCGAGGTGCCTAAAGTGGCAACCCAGACTCTTGCTCATGTTGGTGGTGTAGAGCTTCCTGTAGCCGCATGGCGTTCGTACTTAAATATGGAACTAACCATTCCAATTTTCGCTGTCTCTTATACACATCTCCGAGCCCACGAGAC
+
CCCCBDBCCCCCGGGGGFGFGGGHHHHGGHGDHHFFHHHHDGHGFHE2A2EFFFHGGBHF5HHEGBG53BFAFFF1>>EFEE2FEGHF3FGGHF3@FGHH313BEBHEHGFHHG/EGFGHHHHHHFBHBFFHHHEHFCD?DGHGGCCDD
@M02034:409:000000000-BFKT7:1:2106:14953:6593 1:N:0:35
AAAGTCGAGGTGCCTAAAGTGGCAACCCAGACTGCGTGTCAGGTTGGTGGTGTAGAGCTTCCTGTAGCCGCATGGCGTTCGTACTTAAATATGGAACTAACCATTCCAATTTTCGCTGTCTCTTATACACATCTCCGAGCCCACGAGACA
+
A3ABBF@ADD>AGGGGGGGGGGGHHHHGGHHGHH3EEGGHGGHHHHFFFGEBGHHGHHGHHFHGHHHHHGCGGEHFGGGGEEGHHHBGFHDHHFGFHGFGHHHHGHGHHHHHHHGGGFGHGFHHHHFGHHFFHHHHE@FCCGHGGCG?D?
@M02034:409:000000000-BFKT7:1:2106:10300:6595 1:N:0:35
AAAGTCGAGGTGCCTAAAGTGGCAACCCAGACTCAGCATCAGGTTGGTGGTGTAGAGCTTCCTGTAGCCGCATGGCGTTCGTACTTAAATATGGAACTAACCATTCCAATTTTCGCTGTCTCTTATACACATCTCCGAGCCCACGAGACA
+
ABABAFBBCCABGGGGGGGGGGGHHHHGGHHGHHHHHHHHGHHFGHGFEEEFGGHGFHHHHHHGGFHFGEEGGGHGGGGGGGHHHHHHGHHHHHBFCGEGFGBGHHFHHHHHHGEGGGGHGHHHHHGHGGHHHHGBCBCCFGHGGGGGG?
@M02034:409:000000000-BFKT7:1:2106:5280:6595 1:N:0:35
AAAGTCGAGGTGCCTAAAGTGGCAACCCAGACTATTGGGGGGGTTGG
+
AABB>BAADDAAGGGFGGGGGGGHFHHGGHHGHC5D53BEFCF:@@:
@M02034:409:000000000-BFKT7:1:2106:12541:6597 1:N:0:35
AAAGTCGAGGTGCCTAAAGTGGCAACCCAGACTAATGGTAATGTTGGTGGTGTAGAGCTTCCTGTAGCCGCATGGCGTTCGTACTTAAATATGGAACTAACCATTCCAATTTTCGCTGTCTCTTATACACATCTCCGAGCCCACGAGACA
+
BBCCAFBABCAAGGGGGGGFFGGHHHHGGHHGHHHHHHDG5DFDFHHGFGEFGGHHHHHHHHHHGHHHHGGGGGHHGGGGGGHHHHHHGHHHHGHFGFFFGHHHHHGHEGHHHHGGGGGHHHHHHHGHFHFHGGGFF@FCGGHGGGGGG?
@M02034:409:000000000-BFKT7:1:2106:13334:6597 1:N:0:35
AAAGTCGAGGTGCCTAAAGTGGCAACCCAGACTAATCCGTCGGTTGGTGGTGTAGAGCTTCCTGTAGCCGCATGGCGTTCGTACTTAAATATGGAACTAACCATTCCAATTTTCGCTGTCTCTTATACACATCTCCGAGCCCACGAGAC
+
BCCCCFBBCCBCGGGGGGGGGGGHHHHGGHHGHHGHH5EBGEEEFGGEGEEFHHHGHHHHFHHHHHHHHGGFGGHHGDGGGGFHHHFFDGBGHB3BGGGFFFGGHHHH4BGHHGEFG?FGHHHHFHDG3FGHHHFDDB<CGGHEG@C?G
@M02034:409:000000000-BFKT7:1:2106:8623:6604 1:N:0:35
ACAGTCGAGGTGCCTAAAGTTGCAACCAAGACTAATAATGGTGTTGGTGGTGTAGAGCTTCCTGTAGCCGCATGGCGTTCGTACTTAAATATGGACCTCACCATTCCAATTTTCGCTGTCTCTTATACACATCTCCGAGCCCA
+
A1A>A11>DA>A11BEFGGB3B1B3B0A0AFGG1AA2DFGHHCHA/FEC//BFDG21FEFBEG1FF22E?AEEEGGE>E?EEGEGHEB1B@F2FB10F11?>1>F2EG>FGHH2>>E/<<FGGFD22B2B1BFGHB?/BC/FA
@M02034:409:000000000-BFKT7:1:2106:22197:6612 1:N:0:35
AAAGTCGAGGTGCCTAAAGTGGCAACCCAGACTGAGTCTGGGGTTGGTGGTGTAGAGCTTCCTGTAGCCGCATGGCGTTCGTACTTAAATATGGAACTAACCATTCCAATTTTCGCTGTCTCTTATACACATCTCCGAGCCCACGAGAC
+
BABBBFBBBBAAEGGGGGGGGGGHHHHGGHHGHHHHHHHHHHGGFGGGGGEFGHHGHGHHHHHHHHHHHGGFGFHGGGGGGGHHHHHHHFHHHGHHHHHHHHGHHHHHHHHHHGGGGGGGHHHHHHHHHHHFHHGHFCGCGGHGGGGGG
@M02034:409:000000000-BFKT7:1:2106:8646:6613 1:N:0:35
AAAGTCGAGGTGCCTAAAGTGGCAACCCAGACTAATAATGGTGTTGGTGGTGTAGAGCTTCCTGTAGCCGCATGGCGTTCGTACTTAAATATGGAACTAACCTTTCCAATTTTCGCTGTCTCTTATACACATCTCCGAGCCCACGAGA
+
A>AAAFBADD>AFFGEG4FGFFFFHGGGGGHGFHBGH5FGHGHFEHHEFFEEHEGFHHHHGHHGBDD5AEE@EEFECEEE1EEGGHHF3B@GH333CGFFE?3B3B344BGGHFEGGDEHHFHHBF4D2FFFFHF1C@/@?FHADCGG
@M02034:409:000000000-BFKT7:1:2106:11187:6620 1:N:0:35
AAAGTCGAGGTGCCTAAAGTGGCAACCCAGACTCAGCCGCCTGTTGGTGGTGTAGAGCTTCCTGTAGCCGCATGGCGTTCGTACTTAAATATGGAACTAACCATTCCAATTTTCGCTGTCTCTTATACACATCTCCGAGCCCACGAGACA
+
AA3?AFABBB>ACGFFGGGFGFCCAFHEFGFFHHFHFFCGGEEHHBA1FDAEFBG5FBHF5GBGHEG5FFG@EEF1EEEFEFEEGHHBGDHHHB3BFGHGHC3FB?DF4BGHGD/AE?EFFGGHBHDFBFFGFDD1DBDC@CGED/A/D<
@M02034:409:000000000-BFKT7:1:2106:9142:6623 1:N:0:35
AAAGTCGAGGTGCCTAAAGTGGCAACCCAGACTGGGGATCGGGTTGGTGGTGTAGAGCTTCCTGTAGCCGCATGGCGTTCGTACTTAAATATGGAACTAACCATTCCAATTTTCGCTGTCTCTTATACACATCTCCGAGCCCACGAGACA
+
BBBBBF3ADDA>AGGGFGGGGGGHFGHGFHHGHHHFGFGGCAFFFCEGFEEFGFHGHHHHHHHHHHHHHGGFGGHHGEGGGFGHFGFFGH?GGH3FGG?GHHHGGHFHGGHHHEFGG?DFHHHHGHHGHHFHHHFFFCGCGFHGGDDAGG
@M02034:409:000000000-BFKT7:1:2106:11169:6628 1:N:0:35
GCTCTTAAAGAGGAGAAAGGTCATGCGTAGTC
+
AAA@@F3@1D11AF1CGGGG1B1B310E000D
@M02034:409:000000000-BFKT7:1:2106:14821:6635 1:N:0:35
AAAGTCGAGGTGCCTAAAGTGGCAACCCAGACTCCGGAGAAGGTTGGTGGTGTAGAGCTTCCTGTAGCCGCATGGCGTTCGTACTTAAATATGGAACTAACCATTCCAATTTTCGCTGTCTCTTATACACATCTCCGAGCCCACGAGACA
+
AAA?AFAADD>AFGGGFGGGGBFGFHFEGEHGHHHGGGCGHF2GGBEEF1ABFGHDGHGHFGHHHFHHHGGGDGHHGGGGGGFHGHGGGHFFHFFFFH3?GHHHGGFGGFHHHGEFADEGFHGGFGFDFFHHHGEFC//BCGEFGCGGGF
@M02034:409:000000000-BFKT7:1:2106:13341:6644 1:N:0:35
AAAGTCGAGGTGCCTAAAGTGGCAACCCAGACTAATAATGAGGTTGGTGGTGTAGAGCTTCCTGTAGCCGCATGGCGTTCGTACTTAAATATGGAACTAACCATTCCAATTTTCGCTGTCTCTTATACACATCTCCGAGCCCACGAGACA
+
BABBBFBBBBAAGGGGGGGGGGGHHHHGGHHDCHDHBGGH5FGHHHGGCFEFFDGBDAGHEHHHHGGDFFF0EEFGEEEFEEFHHHHHHGHHHBB3EGGHGFBFFFH4FGFHH4EDGGEGFHHGGGHGFEFGHGHEF/C?CFCFGGG?G?
@M02034:409:000000000-BFKT7:1:2106:14611:6652 1:N:0:35
AAAGTCGAGGTGCCTAAAGTGGCAACCCAGACTAATAAGAAGGTTGGTGGTGTAGAGCTTCCTGTAGCCGCATGGCGTTCGTACTTAAATATGGAACTAACCATTCCAATTTTCGCTGTCTCTTATACACATCTCCGAGCCCACGAGACA
+
BBBBBFBCCCAAGGGGGGGGGGGHHHHGGHHGHHHHHHHHHHHHHHGGGGEFFGHHHHHHHHHHHHHHHGGGGGHGGEGGGGHHHHHHHHHHHGHGGHHHHHGHHHHHHHHHHHGGGGGHHHHHHHHGGHHHHHHFFCCDGGHGGGGGGC
@M02034:409:000000000-BFKT7:1:2106:13312:6654 1:N:0:35
AAAGTCGAGGTGCCTAAAGTGGCAACCCAGACTCAGAAGAATGTTGGTGGTGTAGAGCTTCCTGTAGCCGCATGGCGTTCGTACTTAAATATGGAACTAACCATTCCAATTTTCGCTGTCTCTTATACACATCTCCG
+
BBBBADBAD2>AGGF54GFFAGFHHHCGFHHGHHHHG5FF3BFFGHGFFG1AAGGFGG3CEFGGFDF5EEFEEEFG?GGGDEFEGHHH3FFHHB3EGG3B@G3BFF4B4BE4GGE?EDGGEHHH4FFD42BFFGDB?
@M02034:409:000000000-BFKT7:1:2106:19896:6671 1:N:0:35
AAAGTCGAGGTGCCTAAAGTGGCAACCCAGACTAGTGCGTCGGTTGGTGGTGTAGAGCTTTCTGTAGCCGCATGGCGTTCGTACTTAAATATGGAACTAACCATTCCAATTTTCGCTGTCTCTTATACACATCTCCG
+
BBBBBFBADDAAGGGBB4FDFGGHHHHGGHHGGHGHHFEBAAEEAA0BCFEEA3F5A5BB5BDDD5@5@BEEEB11>?EF11?FFGHFBFEF?E33BFGG303BF4?4?FGHG4>FFB?B3BFD?BFFFBG2@DG2?
@M02034:409:000000000-BFKT7:1:2106:13297:6672 1:N:0:35
AAAGTCGAGGTGCCTAAAGTGGCAACCCAGACTCAGAAGAATGTTGGTGGTGTAGAGCTTCCTGTAGCCGCATGGCGTTCGTACTTAAATATGGAACTAACCATTCCAATTTTCGCTGTCTCTTATACACATCTCCGAGCCCACGAGACA
+
A?AB>BAADAABGGGDFGGGFGFHHGHGGGHGHHHFHFHBABFDBFHFEFFGAGGFBFGAAB5FBDD5DEG?F?BBEFCFA?FEGFFGGEGHFBB3FGEB3F3FGBBDGGHHHHGGGGGHHHHHHHFHFGHGHHDGD@CCCFEGCCGGGC
@M02034:409:000000000-BFKT7:1:2106:12386:6679 1:N:0:35
AAAGTCGAGGTGCCTAAAGTGGCCACCCAGACTATGCATACTGTTGGTGGTGTAGAGCTTCCTGTAGCCGCATGGCGTTC
+
AABCCFCBBBBCGGGGGGGFGGGFGGHGGHHGHFHFHHHHEFHHEGFEC?FE13D5DA335BFG5AD53EG0E?F10?EF
@M02034:409:000000000-BFKT7:1:2106:10604:6679 1:N:0:35
AAAGTCGAGGTGCCTAAAGTGGCAACCCAGACTGGGGTGGGTGTTGGTGGTGTAGAGCTTCCTGTAGCCGCATGGCGTTCGTACTTAAATATGGAACTAACCATTCCAATTTTCGCTGTCTCTTATACACATCTCCGAGCCCACGAGACA
+
CCCCCFBCCCAAGGGGGGGGGGGHHHHGGHGGHHAFGAAEFFFGGHHGFGEFGHHHHFHHHHGHGHGGHGGGGGHHGGGGGGHHHHHHHHHHHGFFHHHGHHGHHHGHHHHHHGGGGGGGHHHHHHGHGHHHHHGHE<DGGGHGGGGGGF
@M02034:409:000000000-BFKT7:1:2106:16634:6679 1:N:0:35
AAAGTCGAGGTGCCTAAAGTGGCAACCCAGACTATTAGTAATGTTGGTGGTGTAGAGCTTCCTGTAGCCGCATGGCGTTCGTACTTAAATATGGAACTAACCATTCCAATTTTCGCTGTCTCTTATACACATCTCCGAGCCCACGAGACA
+
AAAB>DAABBBAGGGDGFGGFGFGHGHGGHHGHHHHHHHH5DGFFFGEEFEFCFHFGGHGGHHHGEGFGEEEGGGGEGGGGGHHGHHHFHHHFHHEFHFCBG3FHFGHHHHGHDEFGGGGHFGFGHEHEGFHHHF2C<@@CFHFGGGGDF
@M02034:409:000000000-BFKT7:1:2106:4783:6683 1:N:0:35
AAAGTCGAGGTGCCTAAAGTGGCAACCCAGACTCAGAAGAATGTTGGTGGTGTAGAGCTTCCTGTAGCCGCATGGCGTTCGTACTTAAATATGGAACTAACCATTCCAATTTTCGCTGTCTCTTATACACATCTCCGAGCCCACGAGACA
+
AABBBFBBBBAAGGGGGGGGGGGHHHHGGHHGHHHHFGFGHHHGDGHEGG?FFFHFEFHH5FEGGEGDEEGEGFFAEEEFEEGAHGGHHFFHGD33@GEGGF3GHFGFFGHHHBEGGGD3GHGHGHHGHHHHGHGFD/B@>CGGFGGGGF
@M02034:409:000000000-BFKT7:1:2106:4800:6692 1:N:0:35
AAAGTCGAGGTGCCTAAAGTGGCAACCCAGACTCAGAAGAATGTTGGTGGTGTAGAGCTTCCTGTAGCCGCAT
+
>3AA>BA>A2>>BGGECBBAAFBFGDGFGHHGHGHHHHGH3AA55AA22BE1AAFFEDFB5B5BB5D53BEEE
@M02034:409:000000000-BFKT7:1:2106:26688:6711 1:N:0:35
AAAGTCGAGGTGCCTAAAGTGGCAACCCAGACTTCTGGTGAGGTTGGTGGTGTAGAGCTTCCTGTAGCCGCATGGCGTTCGTACTTAAATATGGAACTAACCATTCCAATTTTCGCTGTCTCTTATACACATCTCCGAGCCCACGAGAC
+
AAAAAF1ADD1AGGGFFGGGGFGHHHHGGHHGHHHFH1A0FGFHHF?AA?/BGHFEBDHGHFHHHHHHHGE/EEHG/EECEEFGEGGGFGFFFGE1FHFHHHBBFFHHHGGHGGEEGEGHHHGFEGFFFHHGHHHGG?@CGEHGG//CC
@M02034:409:000000000-BFKT7:1:2106:13277:6723 1:N:0:35
AAAGTCGAGGTGCCTAAAGTGGCAACCCAGACTCATACTCAGGTTGGTGGTGTAGAGCTTCCTGTAGCCGCATGGCGTTCGTACTTAAATATGGAACTAACCATTCCAATTTTCGCTGTCTCTTATACACATCTCCGAGCCCACGAGACA
+
A?AABFBADDAAGGGGGGGGGGGHHHHGGCHGHHFHAFHHHHHHGFFGGCFFFGHGBHHHDGGHHHHHGGGCEFHAFEEFEGHFFFG3FGHHHHGFHHFHHFEHHHHHHGHHHHEGGGGHHHHHHHHFHHGHHHHHGCGGGGHGGGCGGC
@M02034:409:000000000-BFKT7:1:2106:22456:6724 1:N:0:35
AAAGTCGAGGTGCCTAAAGTGGCAACCCAGACTCCGCCTGCGGTTGGTGGTGTAGAGCTTCCTGTAGCCGCATGGCGTTCGTACTTAAATATGGAACTAACCATTCCAATTTTCGCTGTCTCTTATACACATCTCCGAGCCCACGAGAC
+
CCCCCFCCCCABGGGGGGGGGGGHHHHGGHHGHHHGGGGHHGGGFGGGGGEFGHHHHHHHHHHHGHHHHGGCGGHHGGGGGGHHHHHHHHHHHHGGHHGGHHGHHHHHGHHHHHGGGGGHHGHHHHHHHHGHHHFHGCGCGGHGGGGGG
@M02034:409:000000000-BFKT7:1:2106:24264:6727 1:N:0:35
AAAGTCGAGGTGCCTAAAGTGGCAACCCAGACTCATAATAAGGTTGGTTGTGTAGAGCTTCCTGTAGCCGCATGGCGTTCGTAC
+
BBBBBF?A32>AGFGGGGGGBGGGHGHFGHHGHFHFBGHHH5EGFGEG22BABBGA55BF5EGHHDEBFE0EEEGAEEFGG12?
@M02034:409:000000000-BFKT7:1:2106:16743:6731 1:N:0:35
AAAGTCGAGGTGCCTAAAGTGGCAACCCAGACTGAGAGGGAGGTTGGTGGTGTAGAGCTTCCTGTAGCCGCATGGCGTTCGTACTTAAATATGGAACTAACCATTCCAATTTTCGCTGTCTCTTATACACATCTCCGAGCCCACGAGACA
+
AA@ABF?ABBAAGGGGGGGFFGGGGGFEFEHFHF335BE2AEEGH2EEF1BBF3DDEDGHFFGHHDFGHGG?E?F1E?EFFEBFGHHFDGGFHDDDGGGHFH3FFFEEFFGHHF@EF//FGHHFFH2FFFB1FGHFG/CCGACFD/CDEF
@M02034:409:000000000-BFKT7:1:2106:15433:6738 1:N:0:35
AAAGTCGAGGTGCCTAAAGTGGCAACCCAGCCTC
+
AABBBFBBBBBBGGGGGGGGGGGHHHHGGHCGHB
@M02034:409:000000000-BFKT7:1:2106:24240:6742 1:N:0:35
AAAGTCGAGGTGCCTAAAGTGGCAACCCAGACTAAGCCGAGTGTTGGTGGTGTAGAGCTTCCTGTAGCCGCATGGCGTTCGTACTTAAATATGGAACTAACCATTCCAATTTTCGCTGTCTCTTATACACATCTCCGAGCCCACGAGAC
+
CCCCCDABCCAAGGGGGGGGGGGHHHHGGHHGHHHHHHGGGGHHHHHGFGEFGFHHHHHHHHHHHHHHHFGGGGHGGEGGGGHHHHHHHHHHHHGGGHHHHCDGFHGHHHHHHHFFGGGFHGHHHHHHGHGHFGFGE@DGGFHGGGGFG
@M02034:409:000000000-BFKT7:1:2106:20087:6744 1:N:0:35
AAAGTCGAGGTGCCTAAAGTGGCAACCCAGACTCAGTCTAATGTTGGTGGTGTAGAGCTTCCTGTAGCCGCATGGCGTTCGTACTTAAATATGGAACTAACCATTCCAATTTTCGCTGTCTCTTATACACATCTCCGAGCCCACGAGACA
+
CCCCBFBBBCAAGGGGGGGGGGGHHHHGGHHGHFHHGDGD5FHHHHH2A2ECFFHFDEGG5FGGGFHDGGGCGFF1E>EGGFGHHHHHBFHFHF3@GHFHBC3BEBGGGGHHHGGGGGEHFHFHHGFHHHHHHHHHG/DFGGHGGF@DGG
@M02034:409:000000000-BFKT7:1:2106:24263:6746 1:N:0:35
AAAGTCGAGGTGCCTAAAGTGGCAACCCAGACTAAGCCGAGTGTTGGTGGTGTAGAGCTTCCTGTAGCCGCATGGCGTTCGTACTTAAATATGGAACTAACCATTCCAATTTTCGCTGTCTCTTCTACACATCTC
+
AAABADA3>?>AGFGGGGGFGGFHGHHGFGGGHH3GG3A22AFDFHHEFEEFHHGEGHHHHHHHBAFFHGGGGGHHGGCAEG1GFG4BGHEFHG3FHHGBGFFGFFFHHHGHHHGDEGE1B2B21B2B1C1FCFG
@M02034:409:000000000-BFKT7:1:2106:26177:6751 1:N:0:35
AAAGTCGAGGTGCCTAAAGTGGCAACCCAGACTGATCATAAGGTTGGTGGTGTAGAGCTTCCTGTAGCCGCATGGAGTTCGTACTTAAATATGGAACTAACCATTCCAATTTTCGCTGTCTCTTATACACATCTCCGA
+
ABBAAFABBBBAGGGGGGGFGGGHEGHGGFHGH3EGB5AEGFFBFGFGCEEEGFG5B5ECFC5GFFBDAFE@EDA3?B?D?EEFFHFGFH4DBD33BFHFCC33FBEBEG3GFDEGC/EF4?FEBBFB?BGGHFB2/<
@M02034:409:000000000-BFKT7:1:2106:24308:6752 1:N:0:35
AAAGTCGAGGTGCCTAAAGTGGCAACCCAGACTGCGCGGGATGTTGGTGGTGTAGAGCTTCCTGTAGCCGCATGGCGTTCGTACTTAAATATGGAACTAACCATTCCAATTTTCGCTGTCTCTTATACACATCTC
+
BBBBBFAADBA?FGGGGGGGGGGHHHHGGGEGHFAE22A0EEFHGGHEGCEFHHHFHGEGHGHHGHHHGGGFGGHHGGGGGG2GHHEGHHFHHHGHFHGHHGHGHHHFBGFHHFG?GGGHHHHHGHGHFF2FHHH
@M02034:409:000000000-BFKT7:1:2106:26761:6753 1:N:0:35
AAAGTCGAGGTGCCTAAAGTGGCAACCCAGACTCCGTCTCATGTTGGTGGTGTAGAGCTTCCTGTAGCCGCATGGCGTTCGTACTTAAATATGGAACTAACCATTCCAATTTTCGCTGTCTCTTA
+
3AAAAF3>@DAAGGGGGGGGGGFFGHHGGHHFHF3EFCGFFGHGF5ABBEEEGBG5FEGH5BGFA555BAEEEEC1E?/?FEEFFFGGGHF4B@33@FGGF0EFGFHBDGHHH4>EE</B?4BFH
@M02034:409:000000000-BFKT7:1:2106:19020:6762 1:N:0:35
AAAGTCGAGGTGCCTAAAGTGGCAACCCAGACTAATAAGAAGGTTGGTGGTGTAGAGCTTCCTGTAGCCGCATGGCGTTCGTACTTAAATATGGAACTAACCATTCCAATTTTCGCTGTCTCTTATACACATCTCCGAGCCCACGAGACA
+
AAAAAFBBBBAAGGGGEFGGGGGGHHHGDHHGHHHHHHHHGHHGGHGGFGEFFFGHFFHGBGHGFGGGGEGEGGHGFGGGGGHHHHHGFHFGHHFFHHGHHHHGHHBHHHHHHGGGGGGHGHHHGHFHFFBCFGGDE@@DCGHGGCCGGB
@M02034:409:000000000-BFKT7:1:2106:5536:6767 1:N:0:35
AAAGTCGAGGTGCCTAAAGTGGCAACCCAGACTGGGGCTGGGGTTGGTGGTGTAGAGCTTCCTGTAGCCGCATGGCGTTCGTACTTAAATATGGAACTAACCATTCCAATTTTCGCTGTCTCTTATACACATCTCCGAGCCCACGAGACA
+
3>A>A@AADDABGGGGGCGGFFCFHFCGGHHGHHGGGGGGGGGEEGGFE?BFFFHGHHHHHGHGFHHHHEGGGGHEEGGGGGHHHHHGFGFHGHFFBGFGHHGHHHGHHHHHHHGFGGGFHHHHFHEHHHHHHHFHGCGCGGHGGGGGG>
@M02034:409:000000000-BFKT7:1:2106:18589:6767 1:N:0:35
AAAGTCGAGGTGCCTAAAGTGGCAACCCAGACTGGGGGGGGGGTTGGTG
+
ABBBADAADBBBGGGGGGGGGBFGBGHGCHAGHHHHGGGGFF?F?F-;;
@M02034:409:000000000-BFKT7:1:2106:13197:6770 1:N:0:35
AAAGTCGAGGTGCCTAAAGTGGCAACCCAGACTCATAAGACTGTTGGTGGTGTAGAGCTTCCTGTAGCCGCATGGCGTTCGTACTTAAATATGGAACTAACCATTCCAATTTTCGCTGTCTCTTATACACATCTCCGAGCCCACGAGACA
+
AACCAFABCCBBGGGGGGGGFBEFHHHGGHHGHHHHHHHFHHHFFHHGCEEFBGGFFGHCFHHHHGHFFGGFGGHHGEGGGGHHHFHFHGHHFFFBHHGFFHBGFFGFGGHGHHFGEGGHHHHHHHFHEGHHHEFFC<C?FGHGGGGGDC
@M02034:409:000000000-BFKT7:1:2106:8069:6777 1:N:0:35
AAAGTCGAGGTGCCTAAAGTGGCAACCCAGACTATGAATCAGGTTGGTGGTGTAGAGCTTCCTGTAGCCGCATGGCGTTCGTACTTAAATATGGAACTAACCATTCCAATTTTCGCTGTCTCTTATACACATCTCCGAGCCCACGAGAC
+
AB@BBFBBBBBBFFGGGGGGD4FHFFFE2F2FFGHHDGGH5BBDFBCEA2EFFFG5BDGFDFGH55DAFF?CGEHAE1>FFGBCCGEG3@FGGHB3EGH3CE?GGHHGHGFHHHG?E?EHFFHEFGFHFFHHHGHHD/<BCEEECGD/C
@M02034:409:000000000-BFKT7:1:2106:17907:6779 1:N:0:35
AAAGTCGAGGTGCCTAAAGTGGCAACCCAGACTACGAGGGATGTTGGTGGTGTAGAGCTTCCTGTAGCCGCATGGCGTTCGTACTTAAATATGGAACTAACCATTCCAATTTTCGCTGTCTCTTATACACATCTCCG
+
CCCCCFCCCCBCGGGGGGGGGGGHHHHGGHHGHH3AEFGGAFFHFHGFEFFGA3F5F53F5FGHEBA53BE0EEG1E>EF?>2FFEHFEGHED333FEGH303B3BE4DF3HF4<EE?<23DFD33F3FCFCGFH2<
@M02034:409:000000000-BFKT7:1:2106:10557:6790 1:N:0:35
AAAGTCGAGGTGCCTAAAGTGGCAACCCAGACTTCTAAGGGTGTTGGTGGTGTAGAGCTTCCTGTAGCCGCATGGCGTTCGTACTTAAATATGGAACTAACCATTCCAATTTTCGCTGTCTCTTTACACATCTCCGAGCCCACGAGACAG
+
>AABBFBBBBAAGGGGGGGGFCFHFFHE2FGFHHFHFFFFFHFFEB2EFCEFAEG5GHHHFHHHHFHBFGG0EEFCE?EFFG2FGFG3DFFE@333BFFHCA3GFFHHFHGHHG@EGEEGDHGGHHGGGFGHHHHGGGGGGHEFGGGGHH
@M02034:409:000000000-BFKT7:1:2106:24128:6799 1:N:0:35
AAAGTCGAGGTGCCTAAAGTGGCAACCCAGACTAATAATCATGTTGGTGGTGTAGAGCTTCCTGTAGCCGCATGGCGTTCGTACTTAAATATGGAACTAACCATTCCAATTTTCGCTGTCTCTTATACACATCTCCGAGCCCACGAGACA
+
AAACCFCADBAAGGGFGGGGGGGHHHHGGHAFHHHHHHHHHHHHHHGGFGEFGHHGHHHHHHHHHHHHHGGGGFHHGGGGFEGEHHHHHHHHHHGHGHFCFHGHHHGGBGHHHGFEDFGHHHHHFHFGFHHHHHGBE/@C@FHGG?C?EF
@M02034:409:000000000-BFKT7:1:2106:24555:6804 1:N:0:35
AAAGTCGAGGTGCCTAAAGTGGCAACCCAGACTAATCAGCATGTTGGTGGTGTAGAGCTTCCTGTAGCCGCATGGCGTTCGTACTTAAATATGGAACTAACCATTCCAATTTTCGCTGTCTCTTATACACATCTCCGAGCCCACGAGACA
+
CCCCCFCCCCAAGGGGGGGGGGGHHHHGGHHGHHGHHHHHHHHHHHHEFGEFGHHHHGHHHHHHGHHHHGGEFGHGGEFGGGHHHHHHHHHGHH3FGHHHGHFHHHFHHFHHHGGGGGGHFHGFFHHHGGHGFHFFC/BFGGHGG?C/E?
@M02034:409:000000000-BFKT7:1:2106:10562:6807 1:N:0:35
AAAGTCGAGGTGCCTAAAGTGGCAACCCAGACTTCTAAGGGTGTTGG
+
>A1>>B>>>>>A1ABDGGGGFDAAAAAAFHCCGGFA22BFGAFE/FG
@M02034:409:000000000-BFKT7:1:2106:24133:6817 1:N:0:35
AAAGTCGAGGTGCCTAAAGTGGCAACCCAGACTAATAATCATGTTGGTGGTGTAGAGCTTC
+
AA>A>FBBDD?4GGGBFGBFFFFGHGHGCFGGHFDGHHCHFGHGFFAAABEFG3F55AE35
@M02034:409:000000000-BFKT7:1:2106:18337:6822 1:N:0:35
AAAGTCGAGGTGCCTAAAGTGGCAACCCAGACTCAGAATGAGGTTGGTGGTGTAGAGCTTCCTGTAGCCGCATGGCGTTCGTACTTAAATATGGAACTAACCATTCCAATTTTCGCTGTCTCTTATACACATCTCCGAGCCCACGGGACA
+
BCCCBFBBCBABGGGGGGGGGGGHHHHGGHHGHHHHHHHHHHHHHHGGFGEFHHHGHGHHHHHHHHHHHGGGGGHHGGGGGGHHHHHHHHHHHHGGHHHGHHGGHHHGHHHHHHGGGGGHHHHHHHHHGHGHHHGHGCGGGGHGGGCDGF
@M02034:409:000000000-BFKT7:1:2106:19241:6830 1:N:0:35
AAAGTCGAGGTGCCTAAAGTGGCAACCCAGACTTTTTCTACGGTTGGTGGTGTAGAGCTTCCTGTAGCCGCATGGCGTTCGTACTTAAATATGGAACTAACCATTCCAATTTTCGCTGTCTCTTATACACATCTCCGAGCCCACGAGACA
+
CCCCCFCCCCBCGGGGGGGGGGGHHHGGGHHFFF5FEGHHGFGHFFFB1FEE13FDFDGFDHFBBDDBAEF0FEFAEEGEGEFFGHFHBGHFFFB3FGGF?F3BF?EDGGGHH4EFGGG3GHHHFGFGH2GGFFD?D/BD/FECDC?EGC
@M02034:409:000000000-BFKT7:1:2106:7229:6832 1:N:0:35
AAAGTCGAGGTGCCTAAAGTGGCAACCCAGACTAGTAAGCAGGTTGGTGGTGTAGAGCTTCCTGTAGCCGCATGGCGTTCGTACTTAAATATGGAACTAACCATTCCAATTTTCGCTGTCTCTTATACACATCTCCGAGCCCACGAGACA
+
AAAAAFABBBBBGGGGGGGGGGFCFE4AFG2FGC3FGBGBECCBGFC2BAAFAAGBG5B3FBGFBFEDFEE0EEFCEEEFGE2CFFHD3FH4FD33FGHHH0GFGGBB?GGHF4>EFFEGBGFD4FGGHBHFFGFFF??D/FCFGGGGG?
@M02034:409:000000000-BFKT7:1:2106:26362:6841 1:N:0:35
AAAGTCGAGGTGCCTAAAGTGGCAACCCAGACTAAGAATGATGTTGGTGGTGTAGAGCTTCCTGTAGCCGCATGGCGTTCGTACTTAAATATGGAACTAACCATTCCAATTTTCGCTGTCTCTATACACATCTCCGAGCCCACGAGACAG
+
BBBBBFBADD>AGGGGGBGGGGGHHHHGGHGFHFBGDFHHGHHHHFHGGGEFGHHGHGHHHFHGHHHHHGGCGGHHGGGGGGHHHHGGHHGHHHHHHHHHHHFHHHFHFGHHHFEGDAEHHHHHH?DGFGHHHHGGFFGGGHGGGGGGHH
@M02034:409:000000000-BFKT7:1:2106:26382:6844 1:N:0:35
AAAGTCGAGGTGCCTAAAGTGGCAACCCAGACTAAGAATGATGTTGGTGGTGTAGAGCTTCCTGTAGCCGCATGGCGTTCGTACTTAAATATGGAACTAACCATTCCAATTTTCGCTGTCTCTATACACAT
+
33AA>@3>>A>AFCFB4AGGFFAFHAFACEAFHFBFB5BFBAFF5F2BFE2BFFGGGFHHG3AAFGG5GEECEGHE0BE1EE2?FBBFGHFFFFDF3F3CB133F?4??EGHH?>/EE?BFB?DF43B33C
@M02034:409:000000000-BFKT7:1:2106:11717:6849 1:N:0:35
AAAGTCGAGGTGCCTAAAGTGGCAACCCAGACTGTGCCGAAGGTTGGTGGTGTAGAGCTTCCTGTAGCCGCATGGCGTTCGTACTTAAATATGGAACTAACCATTCCAATTTTCGCTGTCTCTTATACACATCTCCGAGCCCACGAGACA
+
CCCCCFABCCBAGGGGGGGGGGGHHHHGGHHGHHGHGHGGAEFGFGEEFGFGF3FBGFGHHGGG5ADDFEG>EFHFE1EFEEBEHHHHHHHGGGBBGBGHFGBGHFFEFGHHHGEGGG/FHHHGFHFFG2FGHFGF?/>CGCGFFGGGGF
@M02034:409:000000000-BFKT7:1:2106:13029:6853 1:N:0:35
AAAGTCGAGGTGCCTAAAGTGGCAACCCAGACTCCGAGTAATGTTGGTGGTGTAGAGCTTCCTGTAGCCGCATGGCGTTCGTACTTAAATATGGAACTAACCATTCCAATTTTCGCTGTCTCTTATACACATCTCCGAGCCCACGAGACA
+
BBBBBFAADBAAFGGGGGFGGFGHHHHGGHHGHHHE2EFFGHHHGHHGGEFFGFHGHGHHBGGHGHHGHGGEGEGGEEEGGEFHHHHGHGHGHHGDGGBGFH3GHHGHGGHHHGGGEGEFHHHHGHHBFFHHHHFDF/B@CGHGFGGGGG
@M02034:409:000000000-BFKT7:1:2106:15070:6858 1:N:0:35
AAAGTCGAGGTGCCTAAAGTGGCAACCCAGACTAATGGTGG
+
>AAA1BAADAAABFGBFAFGBGFHHFGGGHHGHHHBFF1FE
@M02034:409:000000000-BFKT7:1:2106:10869:6858 1:N:0:35
AAAGTCGAGGTGCCTAAAGTGGCAACCCAGACTAAGCAGAAGGTTGGTGGTGTAGAGCTTCCTGTAGCCGCATGGCGTTCGTACTTAAATATGGAACTAACCATTCCAATTTTCGCTGTCTCTTATACACATCTCCGAGCCCACGAGACA
+
AAAAAFAABBAAGGGFGGGFGGEFFHHFGHGGHHGHHHHHGHGFHHGGFGEFGHHHHGHHHHHFFGHHHFFGGGHHGFGGGGHHHHHHHHGHHHHGFGFGHGGHHHGFHHHHHHGGGGGFHHHHGHGHGHGHHHHHGCGCGGHGGGGDGC
@M02034:409:000000000-BFKT7:1:2106:21727:6859 1:N:0:35
AAAGTCGAGGTGCCTAAAGTGGCAACCCAGACTGATCATCCTGTTGGTGGTGTAGAGCTTCCTGTAGCCGCATGGCGTTCGTACTTAAATATGGAACTAACCATTCCAATTTTCGCTGTCTCTTATACACATCTCCGAG
+
AA3>ADAABBAAGGFF4GGDFGGHHHHGGHCGHHHHGHHGHG3EFGHEFGEBGGHHFFFHGGHHHFGHGEFFGEHHFEGFEFGAGGFBGHFHHFBFFGFEC1GFHFHGGHGBGB@EEA?EGFHHFFDFEGGFFHGG</>
@M02034:409:000000000-BFKT7:1:2106:21724:6877 1:N:0:35
AAAGTCGAGGTGCCTAAAGTGGCAACCCAGACTGATCATCCTGTTGGTGGTGTAGAGCTTCCTGTAG
+
AAAAAF>A11AAA1AG11FGGEFG1AF0AACCFGFEEDBA1F1A1BAB/AEAAF1G11AB1FGAF2D
@M02034:409:000000000-BFKT7:1:2106:15681:6879 1:N:0:35
AAAGTCGAGGTGCCTAACGTGGCAACCCAGACTGCTACTCCTGTTGGTGGTGTAGAGCTTTCTG
+
AABBAFB3A2>4BFGB44ECAFEFFFFEFAGBE3BFGGGC3BGBBBG2AEE1BBD55AA35B55
@M02034:409:000000000-BFKT7:1:2106:22004:6880 1:N:0:35
AAAGTCGAGGTGCCTAAAGTGGCAACCCAGACTACTAAGGATGTTGGTGGTGTAGAGCTTCCTGTAGCCGCATGGCGTTCGTACTTAAATATGGAACTAACCATTCCAATTTTCGCTGTCTCTTATACACATCTCCGAGCCCACGAGAC
+
CCCBBFCCCCAAGGGFGGGGGGGHHHHGGHHGHH3FGHH3F3FGGHHGGGEFG3FFHHHHHHHHHHHHHGGGGGHHGGGGGGHHHHHHEHGHHHHFHGHHHHHHHHGHHHHHHHGGGGGGGGHHHHHHHHFHHHGHG?@CGGHGGGGGG
@M02034:409:000000000-BFKT7:1:2106:25780:6884 1:N:0:35
AAAGTCGAGGTGCCTAAAGTGGCAACCCAGACTAGGAAGGAGGTTGGTGGTGTAGAGCTTCCTGTAGCCGCATGGCGTTCGTACTTAAATATGGAACTAACCATTCCAACTTTCGCTGTCTCTTATACACATCTCCGAGCCCACGAGACA
+
BBBABFBBBBABGGGGGGGGGGGGHHHGGHHGHHHHHHHGHHGEGGFEFDEFHFHHGHHHHHHHHHHHHGGGGGHHGGGGGFHHHHHHHHHHHHFHFHHHHHGHHHHGHGGHHGGGGGGGHHHHGHHHFHHHHHHHEBFGGGHG@DGGGB
@M02034:409:000000000-BFKT7:1:2106:7658:6884 1:N:0:35
AAAGTCGAGGTGCCTAAAGTGGCAACCCAGACTTCTCCT
+
AAAAAFA1>AAAFGGGGGBGGCCHFHHE0FEGHH1E11B
@M02034:409:000000000-BFKT7:1:2106:17846:6885 1:N:0:35
AAAGTCGAGGTGCCTAAAGTGGCAACCCAGACTAATAGTACTGTTGGTGGTGTAGAGCTTCCTGTAGCCGCATGGCGTTCGTACTTAAATATGGAACTAACCATTCCAATTTTCGCTGTCTCTTATACACATCTCCGAGCCCACGAGACA
+
A?AB>FAABDAAGGGGFFGGFGFGFFGF2GHGGHHHHG5GDFGDDEHECFEFGGGHFFGFFFGGGFFDFEE?E?EFEGGGGGHGGGGHHGGGFBBB@G3B@13BGB4GHGHHHGGGGGGFHBGHHHHHEFFHFGBDD@CC?FHGGGGGGF
@M02034:409:000000000-BFKT7:1:2106:9889:6889 1:N:0:35
AAAGTCGAGGTGCCTAAAGTGGCAACCCAGACTGCGCAGAAGGTTGGTGGTGTAGAGCTTCCTGTAGCCGCAAGGCGTTCGTACTTAAATATGGAACTAACCATTCCAATTTTCGCTGTCTCTTATACACATCTCCGAGCCCACGAGACA
+
BBBBBFBBBBAAGGGFFFGGGBFHHFHGGHFFHHGGGGGGGHFBFGEAFGEFHHHHHHGHHGHGGHHGHE?00>FGGGGGFAFHHHGHGGFHGHFBFGEGEHBGHFFHHGHGHBEGGGGGHHFHGHGHGHHF2FFDEBCB?EGA>DGCFC
@M02034:409:000000000-BFKT7:1:2106:6320:6894 1:N:0:35
AAAGTCGAGGTGCCTAACGTGGCAACCCAGACTAATAATATTGTTGGTGGTGTAGAGCTTCCTGTAGCCGCATGGCGTTCGTACTTAAATATGGAACTAACCATTCCAATTTTCGCTGTCTCTTATACACATCTCCGAGCCCCCGAGAC
+
ABBAAFAABBAAFGGGG4ACFEEHCHGGGCGEHHGGFBFHHHHGGF2EFEEFGGGF5GFGGEGGGDFGHGGEEFHGGGGFGGHHHH4F3FBFFB3GHHFFGFHGHFGHGGHHHGGGFGGFHGHH4FBFDFGHHHBGC/@?DG//<>C?E
@M02034:409:000000000-BFKT7:1:2106:17917:6897 1:N:0:35
AAAGTCGAGGTGCCTAAAGTGGCAACCCAGACTAGGCCGGGTGTTGGTGGTGTAGAGCTTCCTGTAGCCGCATGGCGTTCGTACTTAAATATGGAACTAACCATTCCAATTTTCGCTGTCTCTTATACACATCTCCGAGCCCACGAGACA
+
BABBCFCADCBCGGGGGGGGFFGHHHHGGHEGHHHHFFGGGFGGGHHEE?EBBFHFBGHHFFFHFDF5GEE@FGHFGE@FGGGGGGH33GGHFF33BGHHHHDFHHHHHHHHHEEFGC/FFHHHHHHFHHF2FGFDDBCCFGGGG@CGGH
@M02034:409:000000000-BFKT7:1:2106:9890:6907 1:N:0:35
AAAGTCGAGGTGCCTAAAGTGGCAACCCAGACTGCGCAGAAGGTTGGTGGTGTAGAGCTTCCTGTAGCCGCATGGCGTTCGTACTTAAATATGGAACTAACCATTCCAATTTTCGCTGTCTCTTATACACATCTCCGAGCCCACGAGACA
+
A?AB>BA>DDAAFGGGGGGGBGFHGGHGGHHGHFHDGGGGBBEBBBEAAEEAABDAD5FB5BFEGBDDBEE?E1?BEEEFEFFGGHHG34FGFHF3BF3B3B3BGFEGFGHHHEEGGGBFHHHHFHFGFCGHHHD@B//<<FAFFGCGG<
@M02034:409:000000000-BFKT7:1:2106:9930:6911 1:N:0:35
AAAGTCGAGGTGCCTAAAGTGGCAACCCAGACTATTCATACGGTTGGTGGTGTAGAGCTTCCTGTAGCCGCATGGCGTTCGTACTTAAATATGGAACTAACCATTCCAATTTTCGCTGTCTCTTATACACATCTCCGAGCCCACGAGAC
+
A3AABFBBCCAAGGGGGGGGGGGHGHHGGHHGHHHHFFHHGHGHGGGGFGGFHHHGHHHHHHHHHHHHHGGGGGHHGGGGGGHHHHHHHHHHHGFFHHFHHGHHHHGHHHHHHHGGGGFHHHHHHHHHHHHHGHGHG<@CGGEFGDFAD
@M02034:409:000000000-BFKT7:1:2106:6336:6911 1:N:0:35
AAAGTCGAGGTGCATAAAGTGGCAACCCAGACTAATAAGATTGTTGGTG
+
1>1>A@>ADD>A113FFGGAFBEAA00AF0AF1FDAA2A12DABGHE/B
@M02034:409:000000000-BFKT7:1:2106:20372:6914 1:N:0:35
AAAGTCGAGGTGCCTAAAGTGGCAACCCAGACTGTTGCTTCTGTTGGTGGTGTAGAGCTTCCTGTAGCCGCATGGCGTTCGTACTTAAATATGGAACTAACCATTCCAATTTTCGCTGTCTCTTATACACATCTCCG
+
A?AB>FA>A>AAGFGGGBGFDGFGHGGGGHHGHGGGHHHDGGG5DBEA2FEFBFHFEABFBFBBBDFDBBEEEEFFFGGGGGFFGGHGEGHGHHGBGGEFCC3BFBDGFHHHHBEDGGF3GFHHFHF4?EBGFGF2?
@M02034:409:000000000-BFKT7:1:2106:19813:6915 1:N:0:35
AAAGTCGAGGTGCCTAACGTGGCAACCCAGACTAATAGTCGGGTTGGTGGTGTAGAGCTTCCTGTAGCCGCATGGCGTTCGTACTTAAATATGGAACTAACCATTCCAATTTTCGCTGTCTCTTATACACATCTCCGAGCCCACGAGACA
+
A?AAAFB>>>AAFGGGC4AF42EFGGHGGHHGHHHFHHHHGGGFFEFE1FAFFDFGFFHCAFGGDGGB3EEEG1C1EFCGCEHGHHHH3BGGGFF3?CBE3ABBGBEGGGEGHHGEGGGFHEGEFGBGGC2GC2>@/</AGGHGGCDD?<
@M02034:409:000000000-BFKT7:1:2106:24787:6915 1:N:0:35
AAAGTCGAGGTGCCTAAAGTGGCAACCCAGACTATGGCTACGGTTGGTGGTGTAGAGCTTCCTGTAGCCGCATGGCGTTCGTACTTAAATATGGAACTAACCATTCCAATTTTCGCTGTCTCTTATACACATCTCCGAGCCCACGAGACA
+
A>AABFBBBBAAGGGGGGGFGGGHHHHGEHEGHFHHFDHHHGGHGCEEFEEFFBG5GB3GFGHHHHDGFAFCEFHFGEEFE>?GFHGGHFDHGE3BFFBGH0FGHFHFFGDGG4/EGA?FGHFF3FGDFF2?GGHEE//BDACED/>DG>
@M02034:409:000000000-BFKT7:1:2106:17926:6918 1:N:0:35
AAAGTCGAGGTGCCTACAGTGGCAACCCAGACTAGG
+
AAAA>F11>AA1FGG111BGGGFBGHFGGHCGH11A
@M02034:409:000000000-BFKT7:1:2106:21082:6922 1:N:0:35
AAAGTCGAGGTGCCTAAAGTGGCAACCCAGACTGCTCCGCATGTTGGTGGTGTAGAGCTTCCTGTAGC
+
BBBBBFBBBBABGGGGGFGGGGGHHHHGGHHGHH3F53EE2BEHBG2BC?FF13D5D53A5BBD5555
@M02034:409:000000000-BFKT7:1:2106:17003:6924 1:N:0:35
AAAGTCGAGGTGCCTAAAGTGGCAACCCAGACTGCTTCGACGGTTGGTGGTGTAGAGCTTCCTGTAGCCGCATGGCGTTCGTACTTAAATATGGAACTAACCATTCCAATTTTCGCTGTCTCTTATACACATCTCCGAGCCCACGAGACA
+
ABBBAFBCCCABGGGGGGGGGGGHHHHGGHHGHHHHHHGDFGGGGGGGGGFFHHHHHHHHHHHHHHHHHGGGGGHHGGGGGGHHHHHHEHGHHHFGFHHHHHHHHHHGDFHHHHGGGGGHHHHHGHFHHHHHHHHHG/DGGGHGGGGGGG
@M02034:409:000000000-BFKT7:1:2106:19229:6926 1:N:0:35
AAAGTCGAGGTGCCTAAAGTGGCAACCCAGACTCCG
+
>AAAAF@A@D1>AGGFGFFFG1AEGGFCGEHAB1BA
@M02034:409:000000000-BFKT7:1:2106:11506:6939 1:N:0:35
AAAGTCGAGGTGCCTAAAGTGGCAACCCAGACTAGGCAGCATGTTGGTGGTGTAGAGCTTCCTGTAGCCGCATGGCGTTCGTACTTAAATATGGAACTAACCATTCCAATTTTCGCTGTCTCTTATACACATCTCCGAGCCCAC
+
BBBCAFCBBCAAGGGGGGGGFGGHHHHGGHHGHHAGGBEG2BGFEGGE2EEFAAFAAAFG5GGEAAFBBEF0EEF1EFGGFGFGGGH3FBFGE@@3FGFGFA3BDFF44BFHG4E?F?EGGFFF?FFDDCGHHGFBD//<BF/C
@M02034:409:000000000-BFKT7:1:2106:11488:6941 1:N:0:35
AAAGTCGAGGTGCCTAAAGTGGCAACCCAGACTAGGCAGCATGTTGGTGGTGTAGAGCTTCCTGTAGCCGCATGGCGTTCGTACTTAAATATGGAACTCACCATTCCAATTTTCGCTGTCTCTTATACACATCTCCGAGCCCACGAGACA
+
A3>AAFAABB>A4FGFFGGGGBFHFDFCFHAFHBFGHCGEHHHHFE2EEE1BBGH5DHFHHBGFGHHGHGA@EEGFGEGEEGFHGG@@3G4@GD33GF3B3GHFBGFHBGHBGGEEG/EFFFHHGHGGHFHEHHGHGC?B@FHFG/@AD<
@M02034:409:000000000-BFKT7:1:2106:19240:6942 1:N:0:35
AAAGTCGAGGTGCCTAAAGTGGCAACCCAGACTCCGAATAATGTTGGTGGTGGAGAGCTT
+
>?AA>D1>D1>ACGGFFBGD1D0FGHAFFFFGFFBA0FFF1DDD2FEEAA/F/AFGC/1B
@M02034:409:000000000-BFKT7:1:2106:23555:6944 1:N:0:35
AAAGTCGAGGTGCCTAAAGTGGCAACCCAGACTAATAAGAATGTTGGTGGTGTAGAGCTTCCTGTAGCCGCATGGCGTTCGTACTTAAATATGGAACTAACCATTCCAATTTTCGCTGTCTCTTATACACATCTCCGAGCCCACGAGACA
+
CCCCBFCCCCABGGGGGGGGGGGHHHHGGHHGHFHHHHHHHHHHHHHGGGEFGHHHHHHHHHHHGHHHHGGGGGHHGEGGFGHHHHHHGHHHHHHHHGHHHHHHHHGHHHHHHHGGGGGGHHHHHHHHGHHFH3FGE?DDFGHGGGGGGB
@M02034:409:000000000-BFKT7:1:2106:23577:6951 1:N:0:35
AAAGTCGCGGTGCCTCACGTGGCAACCCAGACTAATAAGAATGTTGGTGGTGTAGAGCTTCCTGTAGCCGCATGGCGTTCGTACTTAAATATGGAACTAAC
+
>1AA1BA1>1>1ABB1B0AB0A0FGCFEGHHFGHEFFHEE1BFD2DG/AEABB1DAAFGA1BFFBDDDBEEEEEBF?EEF/EGA?DGH1BFHHEB11B>1>
@M02034:409:000000000-BFKT7:1:2106:25649:6952 1:N:0:35
AAAGTCGAGGTGCCTAAAGTGGCAACCCAGACTCCTTCTAGTGTTGGTGGTGTAGAGCTTCCTGTAGCCGCATGGCGTTCGTACTTAAATATGGAACTAACCATTCCAATTTTCGCTGTCTCTTATACACATCTCCGAGCCCACGAGAC
+
CCCCCFBABCABGGGGGGGGGGFHFHHGGHHGHFHHHHHHHGHGHGHFFGEFEFGGF5GGFHHHHFHDFEGGGGHHGFGGGGGHGHHGHHHHHGFGHHHHHHFCHHHHHHHHHHGGGGGGFHHHGHHHHGHHGGGFC<B>BFHGGG@DD
@M02034:409:000000000-BFKT7:1:2106:23961:6953 1:N:0:35
AAAGTCGAGGTGCCTAAAGTGGCAACCCAGACTACGAAGTGTGTTGGTGGTGTAGAGCTTCCTGTAGCCGCATGGCGTTCGTACTTAAATATGGAACTAACCATTCCAATTTTCGCTGTCTCTTATACACATCTCCGAGCCCACGAGAC
+
BBBABFBBBBAAGGGGGGGGGGGHHHHGGHHEFH3B2AAA3FGFFGHGEGGGGBFBEAGHHFFGGDGHHGG?EGFEEEEEEACHHH4FGHHFHH3FBFGGHFHHFHFHHGGHHFF/FGGFFHGHFGBH3GGFHHHHA>DDCEEGGGGGD
@M02034:409:000000000-BFKT7:1:2106:24395:6956 1:N:0:35
AAAGTCGAGGTGCCTAAAGTGGCAACCCAGACTGCGAAGGGTGTTGGTGGTGTAGAGCTTCCTGTAGCCGCATGGCGTTCGTACTTAAATATGGAACTAACCATTCCAATTTTCGCTGTCTCTTATACACATCTCCGAGCCCACGAGACA
+
CBCCAFBBCCCBGGGGGGGFGGGHHHHGGHHGHHHFEGGGGHGGGHHEFGGFGHHGHHHHHHHHHHHHHGGGGGHGGEGGGGHHHHEHHHHHHHFBFGHGFHGGHHGGGHHHHHGGGGGHHGHHHHHHGHHHHHHFE/@ACGHGGGCGG>
@M02034:409:000000000-BFKT7:1:2106:20757:6959 1:N:0:35
AAAGTCGAGGTGCCTAAAGTGGCAACCCAGACTCAGAAGAAGGTTGGTGGTGTAGAGCTTCCTGTAGCCGCATGGCGTTCGTACTTAAATATGGAACTAACCATTCCAATTTTCGCTGTCTCTTATACACATCTCCGAGCCCACGAGAC
+
AABBAFCBDBABGGGGGGGGGFGGHHHGGHGGHHHHFFHFBFHFHHGGGGAFFGHGGHHHHHHHHFFFHEGGGGHHGGGGGGHHHFGH3FHHHHGBGHFGGHFFHFDFGGHHGGFGGFFEHGHHEHDHFHHHGGDDF/BCGFHGGGGGG
@M02034:409:000000000-BFKT7:1:2106:4691:6961 1:N:0:35
AAAGTCGAGGTGCCTAAAGTGGCAACCCAGACTAAGCAGCATGTTGGTGGTGTAGAGCTTCCTGTAGCCGCATGGCGTTCGTACTTAAATATGGAACTAACCATTCCAATTTTCGCTGTCTCTTATACACATCTCCGAGCCCACGAGACA
+
CCCCCFCCCCCCGGGGGGGGGGGHHHHGGHHGHHBGHHHHCGEBDGHEFGGGG3GFFGHHGGHHGFFDDEG?EGHAFEGGGGFHHHHHFHHFGF33EGGHFH3FGFHFHGGHHFGGGGGHHHGFFEFHFHFHGHFFGGGGCGFFFCF/<?
@M02034:409:000000000-BFKT7:1:2106:5754:6965 1:N:0:35
AAAGTCGAGGTGCCTAAAGTGGCAACCCAGACTTGTCCGCCGGTTGGTGGTGTAGAGCTTCCTGTAGCCGCATGGCGTTCGTACTTAAATATGGAACTAACCATTCCAATTTTCGCTGTCTCTTATACACATCTCGAGCCCACGAGACAG
+
CCC@BDAABBABGGGGGGGGGGGHHHHGGHHGHHHHHHGGGGGGGEGGGGGFGFHGFHHHHHFHGHFHGGCGGEFFGEGFFFCGGGGFGHGHHH3FFHFFHHBHHHHGHHHHHGDGGGGGGDFHFHGFGHHHHHGHHGGCGGF@CFGDHH
@M02034:409:000000000-BFKT7:1:2106:23950:6972 1:N:0:35
AAAGTCGAGGTGCCTAAAGTGGCAACCCAGACTACGAAGTGTGTTGGTGGTGTAGAGCTTCCTGTAGCCGCGTGGCGTTCGTACTTAAATATGGAACTAACCATTCCAATTTTCGCTGTCTCTTATACACATCTCCG
+
AAA1A@>AAD>AFGGGGBFFGDFFHHHCFHHGBGHGFGAFBFFHHGGBA//AF1FDEBGHHEHHGHHHG?E/>/EGEAEAGECGFHFDGEBGHG1GG1GCGA11BFF>EFHHHE/ECBCGFGFFBGEHFC1GHFF1A
@M02034:409:000000000-BFKT7:1:2106:10791:6973 1:N:0:35
AAAGTCGAGGTGCCTAAAGTGGCAACCCAGACTATGAAGGATGTTGGTGGTGTAGAGCTTCCTGTAGCCGCATGGCGTTCGTACTTAAATATGGAACTAACCATTCCAATTTTCGCTGTCTCTTATACACATCTCCGAGCCCACGAGACA
+
CCCCBFAABCABGGGGGGGGGGGHHGHGGHHGHHHHGFHHFGHHHHHGEEAFFGHGHHHHHFHHHHHHHGGGGGHHGGFGGGHHHHHHGHHHHHGFFGFGHHBGHHGHHHHHHFGGGGGGHFHHHHFHGHHHHHGGFDGGGGHGGGGGGC
@M02034:409:000000000-BFKT7:1:2106:17802:6975 1:N:0:35
ACAGTCGAGGTGCCTAAAGTGGCAACCCAGACTACGACTAATGTTGGTGGTGTAGAGCTTCCTGTAGCCGCATGGCGTTCGTACTTAAATATGGAACTAACCATTCCAATTTTTGCTGTCTCTTATACACATCTCCGAGCCCACGAGACA
+
>1>1AFAADD1AGGGGGGGGGFGGHHHF00FFHFGG?//AFGHHHG/A/AEBG1F2FB1BFEHFFG2DG/>/EFGFE>EFEE0GFHDFGF@EFF11BB1GC>GHHHH2BB1GF1/BFB>FDGF21B2>BG<1BFF1E>/@CFGFCGGCA?
@M02034:409:000000000-BFKT7:1:2106:25869:6977 1:N:0:35
AAAGTCGAGGTGCCTAAAGTGGCAACCCAGACTGTGGGGCAGGTTGGTGGTGTAGAGCTTCCTGTAGCCGCATGGCGTTCGTACTTAAATATGGAACTAACCATTCCAATTTTCGCTGTCTCTTATACACATCTCCGAGCCCACGAGAC
+
BBABADAAD2AAGGFGGGGGGCGCHHGGGGHGHHHHFGCGGGGHH2EEEEEBAFFGHHHHHHHGHFHFHGG?FGHHGGGFGGBFFH4@FGHHGHHGFFGGHHFHHHHHHGBHHHEDF/DGHHHF?F3GDGGFHHHFE/@B/FGGGC->A
@M02034:409:000000000-BFKT7:1:2106:5151:6982 1:N:0:35
AAAGTCGAGGTGCCTAAAGTGGCAACCCAGACTGAGAAGGCTGTTGGTGGTGTAGAGCTTCCTGTAGCCGCATGGCGTTCGTACTTAAATATGGAACTAACCATTCCAATTTTCGCTGTCTCTATACACATCTCCGAGCCCACGAGACAG
+
BBBBBFBAAD>AFGGGGGGGGGGHHHHGGHHGHHHHFHHHGHHHHHHGEGEFGFHFGGHHHHHGFGHFGFGGGGHHFEGEGGHHGHBFHHGHHHHGHHEGFHDGHGFHHHHHHGFGGGGHHHHEHGEHHFFFHHFDCGF@FFGGGGGGHH
@M02034:409:000000000-BFKT7:1:2106:20177:6985 1:N:0:35
AAAGTCGAGGTGCCTAAAGTGGCAACCCAGACTAATAATCAGGT
+
BCCCBFBCCCCCGGGGGGGGGGGHHHHGGHFGH33D5AFD53BG
@M02034:409:000000000-BFKT7:1:2106:17506:6987 1:N:0:35
AAAGTCGAGGTGCCTAAAGTGGCAACCCAGACTGAGCCGTCTGTTGGTGGTGTAGAGCTTCCTGTAGCCGCATGGCGTTCGTACTTAAATATGGAACTAACCATTCCAATTTTCGCTGTCTCTTATACACATCTCCGAGCCCACG
+
ABBBAFBBBDABGGGGGFGGGGGHHHHGGHGGHGHFGHGAAFGHHHE2F1AAFFG5F5GGGFFGGFHGFGE0EGH1EEEGGE2GHGHB3FFHHB3BFHEGB03FHGFHHGHHHHGGGGEHHFHFHHHF3GFG2D3FA<B?@FEGG
@M02034:409:000000000-BFKT7:1:2106:8565:6990 1:N:0:35
AAAGTCGAGGTGCCTAAAGTGGCAACCCAGACTTCTCATCGGGTTGGTGGTGTAGAGCTTCCTGTAGCCGCATGGCGTTCGTACTTAAATATGGAACTAACCATTCCAATTTTCGCTGTCTCTTATACACATCTCCGAGCCCACGAGACA
+
>AAAAFAADBAACFGGGGGGGFFCFHHFGGHGFFGHHHGHGDGBFEGFFGEGGHHHHHHHGHHHGGG5BEEEGGFHGGGGGGFHEEGFFHFHHHDBBGGGFHBFGHGFHGHHHHCEGGGFFGHHHHFFEHHGHGFFDCGCCFHFCCGDFB
@M02034:409:000000000-BFKT7:1:2106:8274:6991 1:N:0:35
AAAGTCGAGGTGCCTAAAGTGGCAACCCAGACTCAGAAGAATGTTGGTGGTGTAGAGCTTCCTGTAGCCGCATGGCGTTGGTACTTAAATATGGAACTAACCATTCCAATTTTCGCTGTCTCTTATACACATCTCCGAGCCCACGAGACA
+
BBCCCFBBCCBCGGGGGGGGGGGHHHHGGHHGHHHHFHHHFGHGFHHEEEGGGFHGEFHHHHHHHGHFFGGCGGGAE>EEHAFHHFHHHHHHHH3EHHHFC?DGFHGFFGHHHGGGGGGHHHHHHHFHGGHHGHHHGGGGGGHGGGGGGC
@M02034:409:000000000-BFKT7:1:2106:9734:6999 1:N:0:35
AAAGTCGAGGTGCCTAAAGTGGCAACCCAGACTAATGAGAAGGTTGGTGGTGTAGAGCTTCCTGTAGCCGCATGGCGTTCGTACTTAAATATGGAACTAACCATTCCAATTTTCGCTGTCTCTTATACACATCTCCGAGCCCACGAGAC
+
AAA3AB3>3DAAGGGGGFGGFFGBGFHGGGHGHBFF55AFFFFHA22AF2ABAEHA55BBAAFFF5DDGDEGGEA1E1>FEB2?FEFB34BFH33B@@B@3F?GDBG4BBDGHFGGGDGGFFGHFHHHHHFHCDF1?>DGCGHGC/>EF
@M02034:409:000000000-BFKT7:1:2106:8304:6999 1:N:0:35
AAAGTCGAGGTGCCTAAAGTGTCAACCCAGACTGATAAGAATGTTGGTGGTGTAGAGCTTCCTGTAGCCGCATGGCGTTCGTACTTAAATATGGAACTAACCATTCCAATTTTCGCTGTCTCTTATACACATCTCCGAGCCCACGAGAC
+
AAABBFBBBBAAGGGGGGGGG6GHHHHGGHHGH3GHHH3FGFHHHHGGGGEFHHHGHHHHHGHHHFHHHGGGGGHHGFGFFFHHGGHFGHGHHHHGHHHHHHHHGHHHHHHHHHGGGGGGFHHGHHGHGHHHHHHFDDGCGEHGGCGGG
@M02034:409:000000000-BFKT7:1:2106:23076:7001 1:N:0:35
AAAGTCGAGGTGCCTAAAGTGGCAACCCAGACTAATCCTCAGGTTGGTGGTGTAGAGCTTCCTGTAGCCGCATGGCGTTCGTACTTAAATATGGAACTAACCATTCCAATTTTCGCTGTCTCTTATACACATCTCCGAGCCCACGAGAC
+
ABBBBDAABDABGGGGGGGGGGDFHHHGGHHGHHHHHHHGHHHHHHGGGGEEFGHBGHHHHFHHGGHHGGG?EGHGEGGGGGFHHHGHHHHHHHFDFHGFCHFGHHHHHGHHHFCGGFGFHHFGGGGD3F2CGHGFD/@?CFHGGF?FD
@M02034:409:000000000-BFKT7:1:2106:4611:7001 1:N:0:35
AAAGTCGAGGTGCCTAAAGTGGCAACCCAGACTGCGCATTCTGTTGGTGGTGTAGAGCTTCCTGTAGCCGCATGGCGTTCGTACTTAAATATGGAACTAACCATTCCAATTTTCGCTGTCTCTTATACACATCTC
+
>>AA>BA>>DAAGGCF1BBBE1FEFHG?FFHEF1A0A/AA2FGG2BAEF/B/B1DF1ADF1B1B12DF1EEEGGG0E/EBEGFGE2BDBF@2EG@B1G1G1G>GF2B>FBGFGHGG//<<22BDFD2B21BF1>B
@M02034:409:000000000-BFKT7:1:2106:12056:7003 1:N:0:35
AAAGTCGAGGTGCCTAAAGTGGCAACCCAGACTAAGACTGGGGTTGGTGGTGTAGAGCTTCCTGTAGCCGCATGGCGTTCGTACTTAAATATGGAACTAACCATTCCAATTTTCGCTGTCTCTTATACACATCTCCGAGCCCACGAGAC
+
AABC>FBABBABGGGGGGGGFGFHFHHGGHHGHHHHGHHHHHGAEEGEEEEFAFHHFAGFGGHFBFGFHEEEGGHHEEFGGGGHHGHGHHHHHHFFFGFEGHBGHHFGHHHHHFFGGGDFHHHHHHEGEHHHHHHHE@CFFGHECCGGG
@M02034:409:000000000-BFKT7:1:2106:18561:7003 1:N:0:35
AAAGTCGAGGTGCCTAAAGTGGCAACCCAGACTCAGACTTCTGTTGGTGGTGCAGAG
+
BBBABFBBBBBAGGGGGGGGGGGHHHHGGHGGH33A33FD5FFH5GEEE2E133D5A
@M02034:409:000000000-BFKT7:1:2106:11347:7006 1:N:0:35
AAAGTCGAGGTGCCTAAAGTGGCAACCCAGACTACTAATAATGTTGGTGGTGTAGAGCTTCCTGTAGCCGCATGGCGTTCGTACTTAAATATGGAACTAACCATTCCAATTTTCGCTGTCTCTTATACACATCTCCGAGCCCACGAGACA
+
AACCAFCBCCABGGGGGGGGGGGHHHHGGHHGHEFB55555ADDFHHGGGEGGHHHHHHHHHHHHHHHHGGGGGHHGFGGGGHHHHHGHHEGGBFFFGFFHHGHGHHGHHHHHHGGGGGGGGFHHHGHGHHHHHGHFBGGGGHGGGGGGF
@M02034:409:000000000-BFKT7:1:2106:8323:7006 1:N:0:35
AAAGTCGAGGTGCCTAAAGTGGCAACCCAGACTAATAATAATGTTGGTGGTGTAGAGCTTCCTGTAGCCGCATGGCGTTCGTACTTAAATATGGAACTAACCATTCCAATTTTCGCTGTCTCTTATACACATCTCCGAGCCCACGAGACA
+
AAAB>BAADAAAGGGGFDGGFGFFFGFGGHHGHHHGHHHHDDFDFFFEEEEF1BFGFFGGGHFFFFFD3BEEGG1EEE0F1?CEGGHHHGHFFHBBFFDFBFBFGEFBFHEHGFGGGGEGHFGHFHHDFFHHHGD2C@DGGGHGGGGGGF
@M02034:409:000000000-BFKT7:1:2106:19785:7009 1:N:0:35
AAAGTCGAGGTGCCTAAAGTGGCAACCCAGACTAAGACTAGTGTTGGTGGTGTAGAGCTTCCTGTAGCCGCATGGTGTTCGTACTTAAATATGGAACTAACCATTCCAATTTTCGCTGTCTCTTATACACATCTCCG
+
ABBBABAABBAAGGGFG4BGFGAFHGHGGHHDGFFGGHFFGGGGDFHGEGEF1FEBD5BFFCGGHEG53E0EDEG5B?>GGGFHGFBF3BFHGF33@FGG3?3GHG44FGBGHBEGEGED44FF4GB44?3BFG?1C
@M02034:409:000000000-BFKT7:1:2106:23144:7016 1:N:0:35
AAAGTCGAGGTGCCTAAAGTGGCAACCCAGACTAATCGGGTTGTTGGTGGTGTAGAGCTTCCTGTAGCCGCATGGCGTTCGTACTTAAATATGGAACTAACCATTCCAATTTTCGCTGTCTCTTATACACATCTCCGAGCCCACGAGACA
+
CCCCCFCBDBAAGGGGGGGGGGGHHHHGGHHGHHHHHGGGHGGGHHEGGGEFGHHHHHHHHHHHHHHHHGGGGGHHGFGGGGHHHH4FGHHHHHHHHHGHHHHHHHGHHHHFHGGGGGGHHHHHHHHFFFHHGHHGGCCGGGHGCG?DD<
@M02034:409:000000000-BFKT7:1:2106:13969:7017 1:N:0:35
AAAGTCGAGGTGCCTAAAGTGGCAACCCAGACTAATAAGAAGGTTGGTGGTGTAGAGCTTCCTGTAGCCGCATGGCGTTCGTACTTAAATATGGAACTAACCATTCCAATTTTCGCTGTCTCTTATACACATCTCCGAGCCCACGAGAC
+
A1AAAFAADD>AGGGDGDGGGGGGGHHGGCHGHHGHG2GHHHGHGHCEFGEBGHHGGHHHHGHHHHGHHGGGGFHHGGGGGGFHHHFGFHFHHEGFHHBFHHHHFHHHFGHHHGGGGFGFHGHHGHGHHHHHHHHHGCGGGGHGGGGGF
@M02034:409:000000000-BFKT7:1:2106:18009:7022 1:N:0:35
AAAGTCGAGGTGCCTAAAGTGGCAACCCAGACTACGCCTCAGGTTGGTGGTGTAGAGCTTCCTGTAGCCGCATGGCGTTCGTACTTAAATATGGAACTAACCATTCCAATTTTCGCTTCCTTATACACATCTCCGAGCCCACGAGACAGG
+
BBBBBFAADB2AFGGGGGGGGBGFFHGGGHHGHGHGGGHGGHFHHHGGFEEFGFGHHHGHHGGHHGHHHGFGGGHFGFFGFFFGHHHFHHEFHGHHHEGEF0FGFHHHHHHHHFGGGGGGHHFHHGGHGHFFGFECDCD<GAGGFGGFHC
@M02034:409:000000000-BFKT7:1:2106:23160:7024 1:N:0:35
AAAGTCGAGGTGCCTAAAGTGGCAACCCAGACTAATCGGGTTGTTGGTGGTGTAGAGCTTCCTGGAGCCGCATGGCGTTCGTACTTAAATATGGAACTAACCATTCCAATTTTCGCTGTCTCTTATACACATCTCCGAGCCCACG
+
AABC>DAABBABGGGGGGGGGGGHHHHGGHHGHHHHDCAEAFEEGHHGEGGGFDFDEFGGFGGG3BBF?>E0EEFFGGGGGGHHGHHH3BG@?F33CGGGBC3BBFF?4BBGH4EEGAAD?GB?333?BCH2GF2<A</@C?CFC
@M02034:409:000000000-BFKT7:1:2106:13687:7026 1:N:0:35
AAAGTCGAGGTGCCTAAAGTGGCAACCCAGACTGGGTCGGTGGTTGGTGGTGTAGAGCTTC
+
>3AA35>ADB>>BGGFCFFD5GBEFCFAFHH2E3AFAFEG2BAACAE11A1A1AEG5DB35
@M02034:409:000000000-BFKT7:1:2106:15663:7034 1:N:0:35
AAAGTCGAGGTGCCTAAAGTGGCAACCCAGACTAATGCGAAGGTTGGTGGTGTAGAGCTTCCTGTAGCCGCATGGCGTTCGTACTTAAATATGGAACTAACCATTCCAATTTTCGCTGTCTCTTATACACATCTCCGAGCCCACGAGACA
+
BBBBBFAADBAAGGGGGGGGFGGHGHHGGHHGHHHHHHGGGGGHHFEGGGEBGGHHHHHHHGHHHGHHHGGGGGHHGEEFEFFHHHG3GHDHHFFHGH3FGHHHGHHHEHHHHHGGG?EGHFHHHHFGFHHHHHFGEDFGDEHGGGGGGF
@M02034:409:000000000-BFKT7:1:2106:24592:7034 1:N:0:35
AAAGTCGAGGTGCCTAAAGTGGCAACCCAGACTAATACTAATGTTGGTGGTGTAGAGCTTCCTGTAGCCGCATGGCGTTCGTACTTAAATATGGAACTAACCATTCCAATTTTCGCTGTCTCTTATACACATCTCCGAGCCCACGAGAC
+
BBBBBFBBBCABGGGGGGGGGGGHHHHGGHHGHHFGGGH5AFGGGFHDEAFFFHHBGBGHFGHHHGHEHGGCGGFAEFEGGEFHHHGHBFHGFE3@EGGH3F3FGEHHGFGHHFEGGGEFHHHHHHHHGGFHHHHGB<<CDGHGGGFDD
@M02034:409:000000000-BFKT7:1:2106:14257:7037 1:N:0:35
AAAGTCGAGGTGCCTAAAGTGGCAACCCAGACTAATTGTCCTGTTGGTGGTGTAGAGCTTCCTGTAGCCGCATGGCGTTCGTACTTAAATATGGAACTAACCATTCCAATTTTCGCTGTCTCTTATACACATCTCCGAGCCCACGAGACA
+
ABBBBFABBBAAGGGGGGGGGGGHHHHGGHHGHHHHHHHHHHHHHHEFFGEFGHHHHHHHHHHHHHHHHGGGGGHHGEGGGGHHHHHGGHGHHGHHFFFFHGHHHHGHGHHHHFFGGCFHHHHHHHHHFFHHHHHGGCGGGGGGGC@DGG
@M02034:409:000000000-BFKT7:1:2106:12990:7038 1:N:0:35
AAAGTCGAGGTGCCTAAAGTGGCAACCCAGACTGATTCTCGTGTTGGTGGTGTAGAGCTTCCTGTAGCCGCATGGCGTTCGTACTTAAATATGGAACTAACCATTCCAATTTTCGCTGTCTCTTATACACATCTCCGAGCCCACGAGAC
+
A3AAAFBADD>AFGGEGFGFDGGHHHHCFHHGHHHGHHHGFFGHHAEGFAEBFFHDGHHHHAGHGHHHHGAEGEGGGECFEEBFGGBBEGBGFG3FFG@FGGHHGHHHHHHHHHGGGEEBHHHFHHFHHHHFGGGHGBFGGGHEC?C?A
@M02034:409:000000000-BFKT7:1:2106:20053:7042 1:N:0:35
AAAGTCGAGGTGCCTAAAGTGGCAACCCAGACTTCTAAGGAGGTTGGTGGTGTAGAGCTTCCTGTAGCCGCATGGCGTTCGTACTTAAATATGGAACTAACCATTCCAATTTTCGCTGTCTCTTATACACATCTCCGAGCCCACGAGACA
+
CCCCCFBC@BBBGGGGGGGGGGGHFHHGGHGGHHHHFHHHFCEGGHGEF?EAFFG5GGHHFHGHGHHFFGGEGGFCFEFGGEBGFFGFDHHHHHBFGFGFFG3GGHFFFFGHHHGFGGDHFGGDFHHHGFFHHGGGC@BC?GGGGGGGGF
@M02034:409:000000000-BFKT7:1:2106:13676:7042 1:N:0:35
AAAGTCGAGGTGCCTAAAGTGGCAACCCAGACTGGGTCGGTGGTTGGTGGTGTAGAGCTTCCTGTAGCCGCATGGCGTTCGTACTTAAATATGGAACTAACCATTCCAATTTTCGCTGTCTCTTATACACATCTCCGAGCCCACGAGACA
+
ABBBBFBBCCABGGGGGGGGGGGHHHHGGHHGHHHHGGGGEGGFGGGGFGEFHHHHHHHHHHHHHFHHHGGGGGHHGGGGGGHHHHHHHHHHHHGHHHHGHHGHFHGHFGHHHGGGGGGHHHHHHHGHHHHHHHHHGBCFGGHGGGGGGH
@M02034:409:000000000-BFKT7:1:2106:24397:7043 1:N:0:35
AAAGTCGAGGTGCCTAAAGTGGCAACCCAGACTGAGAAGAATGTTGGTGGTGTAGAGCTTCCTGTAGCCGCATGGCGTTCGTACTTAAATATGGAACTAACCATTCCAATTTTCGCTGTCTCTTATACACATCTCCG
+
AAAAAF1A1>>AFFFFGGCDFGGFHCCEGFHGFCFGGCFFH1F1DA/AAE/FFAG21GFBEBGDFH2EFEEGGFFFGEGGFFHHHHBF1GFFHBFHH1@FGHHGHGGHEHHGGB/></E1EDHHBGDF2FGFGGBG?
@M02034:409:000000000-BFKT7:1:2106:15683:7047 1:N:0:35
AAAGTCGAGGTGCCTAAAGTGGCAACCCAGACTAATGCGAGGGGTGGTGGTGCAGA
+
>3AA>BA>A2>AFFGFB4FFFGFGHGGFGHGFHHBFGGEE2AA0BAE11BE13BD5
@M02034:409:000000000-BFKT7:1:2106:13001:7055 1:N:0:35
AAAGTCGAGGTGCCTAAAGTGGCAACCCAGACTGATTCTCGTGTTGGTGGTGTAGAGCTTCCTGTAGCCGCATGGCGTTCGTACTTAAATATGGAACTAACCATTCCAATTTTCGCTGTCTCTTATACACATCTCCGAGCCCACGAGACA
+
BBBBAFBBBBBBGGGGGGGFGGGGHHHGGHHGHHGGGHHFFFHGFFFGGGFEG3DFFFEGFHHGFBDDFEG0EEF1EEEGFECGHHHHFFFGHBBBGHFCFF3FBBHBFGGHH4EEGEEFGFGB4GFDGGHFFFGDE/CGGFEFGGGGG?
@M02034:409:000000000-BFKT7:1:2106:17880:7057 1:N:0:35
AAAGTCGAGGTGCCTAAAGTGGCAACCCAGACTTCTAAGGATGTTGGTGGTGTAGAGCTTCCTGTAGCCGCATGGCGTTCGTACTTAAATATGGAACTAACCATTCCAATTTTCGCTGTCTCTTATACACATCTCCGAGCCCACGAGACA
+
AAAAAFAADD>AFGGGGGGG1GFEGGHEGGHGHHFFFHFFHHGHHHEEEGGFGHHHHGHHHHHHHHHHFGGGGGGGEEEFGGCGHGGBGHFHHGBGFFGFHHFHFFGHHHHHH2EAGCEFBGGGHHBHGFGE11GHGB@CGGHEGGG?FH
@M02034:409:000000000-BFKT7:1:2106:14888:7059 1:N:0:35
AAAGTCGAGGTGCCTAAAGTGGCAACCCAGACTGGTTCTTCTGTTGGTGGTGTAGAGCTTCCTGTAGCCGCATGGCGTTCGTACTTAAATATGGAACTAACCATTCCAATTTTCGCTGTCTCTTATACACATCTCCGAGC
+
AAABAF?ABDAAGGGGGCGFBGGHHHHEFHHGGGHFBFG5GHGFHHFEFEAFE3GFGFHHHGHHGHHGGEEEEGHGGGGGGGHGHHFF3GDGHBBF3@B@F1DED4EEFFGHG?>F?E<3GGDGGFFHD2GHEHBDC//?
@M02034:409:000000000-BFKT7:1:2106:21861:7059 1:N:0:35
AAAGTCGAGGTGCCTAAAGTGGCAACCCAGACTACGGCGCAGGTTGGTGGTGTAGAGCTTCCTGTAGCCGCATGGCGTTCGTACTTAAATATGGAACTAACCATTCCAATTTTCGCTGTCTCTTATACACATCTCCGAGCCCACGAGAC
+
>11>>FA>>>AAGGGGCAGGGGGHHHHGGHHGH1BFEEEE/ECHHF?/B/ABGGGFFHHHGGGHFGFHHGGCGGHHGGGGEEFGHHFGFHFHHF1BFG<1<GGHHH2>DGHHHBBCGGFBGFHGGGGG2FDHBD@GG/CC<FHFCGGGG
@M02034:409:000000000-BFKT7:1:2106:21475:7063 1:N:0:35
AAAGTCGAGGTGCCTAAAGTGGCAACCCAGACTAAGAATCATGTTGGTGGTGTAGAGCTTCCTGTAGCCGCATGGCGTTCGTACTTAAATATGGAACTAACCATTCCAATTTTCGCTGTCTCTTATACACATCTCCGAGCCCACGAGACA
+
BBBBCFCABC>AGGGFFGGGGGGHHHHGGHHGHHHHGGHHHHHHHHHEFG2BGGHGHHHHGGHGGHHGHGGGGEHGGFGGEGHFHHFHFHHHHHHHGGHHHHGFHHHHHHHHHHGGGGGGHHHHHHHHGFGGHHFFC<CBDGEGFCGGGF
@M02034:409:000000000-BFKT7:1:2106:25539:7071 1:N:0:35
AAAGTCGAGGTGCCTAAAGTGGCAACCCAGACTGGGGGTCGGGTTGGTGGTGTAGAGCTTCCTGTAGCCGCATGGCGTTCGTACTTAAATATGGAACTAACCATTCCAATTTTCGCTGTCTCTTATACACATCT
+
AAAAAFAAAA>4E4FFFGGGFEBGHFGGGHGBFHFHEGGGAEE1AEGEFE1FFEGGG5F3FGFFFFFBBEEEFGHEEEEGGGFFEGFFHHHGHFBDFHBF3?D1B?DFFGFHHHCCEE/@FFGHHHF@2FFHCG
@M02034:409:000000000-BFKT7:1:2106:14874:7074 1:N:0:35
AAAGTCGAGGTGCCTAAAGTGGCAACCCAGACTGGTTCTTCTGTTGGTGGTGTAGAGCTTCCTGTAGCCGCATGGCGTTCGTACTTAAATATGGAACTAACCATTCCAATTTTCGCTGTCTCTTATACACATCTCCGAGCCCACGAGACA
+
AAABBFBBBBAAGGGGGGGGGGGHHHHGGHHGHHHHHHHHHHGHHHEEGGEFGHHHHHGHHHHHHHHHHGGGGGHHGGGGGGHHHHDGHHFHHHGHHHHHHHHGHHGHEGHHHHGGGGGHHHHHGHGBFFFHHHHHE>CDGGHGGGGGGC
@M02034:409:000000000-BFKT7:1:2106:25521:7077 1:N:0:35
AAAGTCGAGGTGCCTAAAGTGGCAACCCAGACTGGGGGTCGGGTTGGTGGTGTAGAGCTTCCTGTAGCCGCATGGCGTTCGTACTTAAATATGGAACTAACCATTCCAATTTTCGCTGTCTCTTATACACATCTCCGAGCCCACGAGACA
+
BBBBBFAABBBBGGGGGGGGGGGHHHHGGHHGHHHHGGEFGGGHFFGFGGEFGHHGGHHHHHHGFHHHHGGGGGHHGGGGGGHHGHFGHEFHHHHHFHHHHHGHHHHHHHHHHHGGGGDFGHHHHHHGFHHHHHHGE/@FGGHGCCFDF<
@M02034:409:000000000-BFKT7:1:2106:21870:7077 1:N:0:35
AAAGTCGAGGTGCCTAAAGTGGCAACCCAGACTACGGCGCAGGTTGGTGGTGTAGAGCTTCCTGTAGCCGCATGGCGTTCGTACTTAAATATGGAACTAACCATTCCAATTTTCGCTGTCTCTTATACACATCTCCGAGCCCACGAGAC
+
B?ABBFBABBBBGGGGGFGGGGGHHHHGGHHGHHFE?22AAEFHHHG?FEEFHHHGHHHGGHHHHGHHHGGGGGHHGGGGGGHHHHHHEHHHHG3DHHFBCCDGHHFFHGHHHGCFGGFHHHHHHHHHFHGHHHDFGA??DEHGGGCGG
@M02034:409:000000000-BFKT7:1:2106:11906:7079 1:N:0:35
AAAGTCGAGGTGCCTAAAGTGGCAACCCAGACTAAGGGGCAGGTTG
+
ABBBBFBBBBBBGGGGGGGGGFGHHHHGGHEGFBG3FG22AEEFFH
@M02034:409:000000000-BFKT7:1:2106:16033:7082 1:N:0:35
AAAGTCGAGGTGCCTAAAGTGGCAACCCAGACTGGGGGTGGTGTTGGTGGTGTAGAGCTTCCTGTAGCCGCATGGCGTTCGTACTTAAATATGGAACTAACCATTCCAATTTTCGCTGTCTCTTATACACATCTCCGAGCCCACGAGACA
+
CCCCCFCCCBAAGGGGGGGGFGGHFHHGGHHGHHGHGGAEFEGHGHHGGGFFGHHHHHHHHHHHHHHHHFFEGGHHGEGGGEHHHHHGHHHHHHHGFHHGHHFHHHGHHHHHHHGGGGGHHHHHHHHHHHEHGHHHEDGFGGHGDCDGGG
@M02034:409:000000000-BFKT7:1:2106:6919:7088 1:N:0:35
AAAGTCGAGGTGCCTAAAGTGGCAACCCAGACTCTTCCGGCTGTTGGTGGT
+
A?AAAFA>>A>AEGGGB1FFGGAGFGGE0GHGHCHGFHGG/AABFFGA//B
@M02034:409:000000000-BFKT7:1:2106:6901:7091 1:N:0:35
AAAGTCGAGGTGCCTAAAGTGGCAACCCAGACTCTTCCGGCTGT
+
CCCCCFBCDBBBGGGGGGGGGGGHHHHGGHHGHHHHAGFC2EEH
@M02034:409:000000000-BFKT7:1:2106:21557:7098 1:N:0:35
AAAGTCGAGGTGCCTAAAGTGGCAACCCAGACTCGTCCTGCGGTTGGTGGTGTAGAGCTTCCTGTAGCCGCATGGCGTTCGTACTTAAATATGGAACTAACCATTCCAATTTTCGCTGTCTCTTATACACATCTCCGAGCCCACGAGACA
+
AABBAFBBBBBBGGGGFGGGGGGHHHHGGDHGHHAGFGGHFGGEEEGEFGEFGHHHHEHG5GHGFGGHGEFEGEFFCGGGGEHGEHHHDGHHHEFFFGFCGFHFFBDDEGHFHDEEF?CD3GGHHHHFHGFHBFD<E?CCGGEGGGGC?<
@M02034:409:000000000-BFKT7:1:2106:25448:7099 1:N:0:35
AAAGTCGAGGTGCCTAAAGTGGCAACCCAGACTAATACGCCGGTTGGTGGTGTAGAGCTTCCTGTAGCCGCATGGCGTTCGTACTTAAATATGGAACTAACCATTCCAATTTTCGCTGTCTCTTATACACATCTCCGAGCCCACGAGAC
+
BBBBBFBBBBABGGGGGGGGGGGHHHHGGHHGHHHHHHGGGGGGGGGGFGEFFGHGHFHHHHHHHFHHGFGFGGHFGECFFEHHHEGHHHHGGHFFEHGFFHDHHHFHHGHHHFFGGGGHHEFGGHEFBGFHFHED?<DDC/?CCC@GD
@M02034:409:000000000-BFKT7:1:2106:13073:7102 1:N:0:35
AAAGTCGAGGTGCCTAAAGTGGCAACCCAGACT
+
>1>AAD?ADD>>BEBGFGGG1EFFCBGAFG00A
@M02034:409:000000000-BFKT7:1:2106:5579:7110 1:N:0:35
AAAGTCGAGGTGCCTAAAGTGGCAACCCAGACTGCG
+
>A1A1B>>1A>AAAD1AAGGGBFF1EFAFFGGH10B
@M02034:409:000000000-BFKT7:1:2106:11207:7122 1:N:0:35
AAAGTCGAGGTGCCTAAAGTGGCAACCCAGACTAATAATAATGTTGGTGGTGTAGAGCTTCCTGTAGCCGCATGGCGTTCGTACTTAAATATGGAACTAACCATTCCAATTTTCGCTGTCTCTTATACACATCTCCGAGCCCACGAGAC
+
AAABBF?ADB>AFGGGFGGFFFGHFHHGGHHGHFGHHHHFHHHHHGCEEGEBFGHFGHHHHFHHHGFHHGCGGEHHGEGFGGHHHHHGHHGGFFFHHHGGHHHGHHHHHHHHHFGGGCEGHGHHHHGHFHHHGHGHG>BDFFHGGDFFD
@M02034:409:000000000-BFKT7:1:2106:24669:7129 1:N:0:35
AAAGTCGAGGTGCCTAAAGTGGCAACCCAGACTATGGAGGATGTTGGTGGTGTAGAGCTTCCTGTAGCCGCATGGCGTTCGTACTTAAATATGGAACTAACCATTCCAATTTTCGCTGTCTCTTATACACATCTCCGAGCCCACGAGAC
+
ABBAAB3AA?AAFGGGGGGGGGGHHHHGGFHGHFHHGBGGGFFCGHHGGGEFGHHGBFHHFHHHHFHGHGEGGGHHG1EEEGHHGGHGHHGHHHFGHGGHFHFHHHHHHHHHHHG?FEEBF?FGHHHEGHHEGFDGGCGBCGHGGCGGG
@M02034:409:000000000-BFKT7:1:2106:7896:7130 1:N:0:35
AAAGTCGAGGTGCCTAAAGTGGCAACCCAGACTGGGGTTGGGGTTGGTGGTGTAGAGCTTCCTGTAGCCGCATGGCGTTCGTACTTAAATATGGAACTAACCATTCCAATTTTCGCTGTCTCTTATACACATCTCCGAGCCCACGAGACA
+
A?AAAFBADDAAFGGGGGGFFBFGHGFEFHACGH2FEGG22ECEECEFGGFFGFHGFFFFFFHFHFGHGEC@EGHHFEGFEFFHFHB?FGFGHHBFGH3GHHGHGHFFFGHHHBCGGFGHHHFFFH2FGCBFHGGFD<@AC/FGGGCDF<
@M02034:409:000000000-BFKT7:1:2106:4558:7132 1:N:0:35
AAAGTCGAGGTGCCTAAAGTGGCAACCCAGACTAATACGAAGGTTGGTGGTGTAGAGCTTCCTGTAGCCGCATGGCGTTCGTACTTAAATATGGAACTAACCATTCCAATTTTCGCTGTCTCTTATACACATCTCCGAGCCCACGAGACA
+
BABBAFBBCCBBGGGGGGGGGGGHHHHGGHHGHHHHHHHGFEGFHFGGEGEFFGGHFHHHFHHBBDGFGEEEGGHHGGGGGGHHHHHHHHGHFHFFGHFHGHEGHHFFHHHHHHGGGGGFHHHHHHHHHGHFFHGGGCGCGGHGGGGGG<
@M02034:409:000000000-BFKT7:1:2106:5652:7135 1:N:0:35
AAAGTCGAGGTGCCTAAAGTGGCAACCCAGACTATGGGGCAGGTTGGTGGTGTAGAGCTTCCTGTAGCCGCATGGCGTTCGTACTTAAATATGGAACTCACCATTCCAATTTTCGCTGTCTCTTATACCATCTCCGAGCCCACGAGACAG
+
11AAA3AA@DAAEGGGGGGFFBFF1FGA0AEFG1FFHCEEGGEG1BAEFE/BF1G21EGHD1FG1GHHFFEEEGHGGFGEEE0GFGDEFHFGHEBFCF1BGGBGFHBDDFGHHG?AE/EFGEGDDGBG2CGHBB1?/CG/FCCCC?AC0>
@M02034:409:000000000-BFKT7:1:2106:11216:7139 1:N:0:35
AAAGTCGAGGTGCCTAAAGTGGCAACCCAGACTAATAATAATGTTGGTGGTGTAGAGCTTCCTGTAGCCGCATGGCGTTCGTACTTAAATATGGAACTAACCATTCCAATTTTCGCTGTCTCTTATACACATCTCCGAGCCCACGAGACA
+
AAABBFBBDD2ABFFGFFFGDGFGEEGGFEHGHFBGFHG5FFGGHHGAFEEECFGDFGGHHHFG5FGBGD?FFGHHGAEFGEFHHHGFHFFGHGBDC33@FF3F3GHEHGHFHHGGGDGFFEFFDGBFGBFFBGFBC<D?FFEGGDGGGF
@M02034:409:000000000-BFKT7:1:2106:26635:7142 1:N:0:35
AAAGTCGAGGTGCCTAAAGTGGCAACCCAGACTCAGAAGAAGGTTGGTGGTGTAGAGCTTCCTGTAGCCGCATGGCGTTCGTACTTAAATATGGAACTAACCATTCCAATTTTCGCTGTCTCTTATACACATCTCCGAGCCCACGAGAC
+
AAAAAFAADD>AGGGGGGGGGGGBGFHGFHHGHHHHHGHHGHHGFGGEFGEFGFGHGGFHHHHGBGF5DEAEGGGGFGGGEFGFHHGHGGFFGFEBBFGHHHHGHFBGHHHHHHGGGG/EFHHHHHFGFFHHEGG2C/C@CEHGD@CDF
@M02034:409:000000000-BFKT7:1:2106:5891:7156 1:N:0:35
AAAGTCGAGGTGCCTAAAGTGGCAACCCAGACTAATAATAAGGTTGGTGGTGTAGAGCTTCCTGTAGCCGCATGGCGTTCGTACTTAAATATGGAACTAACCATTCCAATTTTCGCTGTCTCTTATACACATCTCCGAGCCCACGAGAC
+
AAABBFB>>A>AFGGGGGGGGGGFHHHEGG2FHHHHGHGHGHHHHHGFGG1BFHFHGHHHHGHHHHHHGGEEFGHHGGGGEFGHGHFFGH@GHHG@FG3FHHHGGFHHHHHHHHGGGGEGHHGHHHHHHHBGFHGFF/DCGGHGGCGGF
@M02034:409:000000000-BFKT7:1:2106:26638:7160 1:N:0:35
AAAGTCGAGGTGCCTAAAGTGGCAACCCAGACTCAGAAGAAGGTTGGTGGTGTAGAGCTTCCTGTAGCCGCATGGCGTTCGTACTTAAATATGGAACTAACCATTCCAATTTTCGCTGTCTCTTATACACATCTCCGAGCCCACGAGAC
+
BBBBAFABBBBBGGGGFGGGGGGHHHHGGHHGHHHHHHHHHHHGHHGGFGFFHGHHHHHHHHHHHHHHHGGGGGHHGGGGGGHHHHHHGHHHHHGDFHGFFHHHHHHHHHHHHHGGGGFGHHHHHHHHHHHHHHFHG?DCFGHGGGGGG
@M02034:409:000000000-BFKT7:1:2106:21803:7169 1:N:0:35
AAAGTCGAGGTGCCTAAAGTGGCAACCCAGACTAAGGAGAAGGTTGGTGGTGTAGAGCTTCCTGTAGCCGCATGGCGTTCGTACTTAAATATGGAACTAACCATTCCAATTTTCGCTGTCTCTTATACACATCTCCGAGCCCAC
+
AAAAADAABBAAGGGGGGGGGGGHHHHGGHHGHFGFHGH2BAGFGGAAC1EFGGGD5AFF5BFGHDGBDEGEFEE1E>EGGE2FEHHHBGHHHGF3FHFHCC?FGFGFGFGHHHGGGG?BHFGHGHHHEFGHFFGFD@@CFGGF
@M02034:409:000000000-BFKT7:1:2106:9193:7176 1:N:0:35
AAAGTCGAGGTGCCTAAAGTGGCAACCCAGACTGAGCAGGATGTTGTGC
+
BBBBBFBBDBABGGGGGGGGGGGHHHHGGGGGHH333B322BFHAF225
@M02034:409:000000000-BFKT7:1:2106:5381:7177 1:N:0:35
AAAGTCGAGGTGCCTATAGTGGCAACCCAGACTAATAAGACTGTTGGTGGTGTTGAGCTGCCTGTAGCCGCATG
+
>>1A>B>>>11AGFBA1BDGFF0FFCAEGGECHF1FBFFHABBF2FCEAA/AA/AFB1F1BF1BBAD21AEEEE
@M02034:409:000000000-BFKT7:1:2106:9406:7190 1:N:0:35
AAAGTCGAGGTGCCTAAAGTGGCAACCCAGACTCATCCGCTTGTTGGTGGTGTAGAGCTTCCTGTAGCCGCATGGCGTTCGTACTTAAATATGGAACTAACCATTCCAATTTTCGCTGTCTCTTATACACATCTCCGAGCCCACGAGACA
+
AAAAADABBBBBGGGGGGGGGGGGHGHGGHHGHFEGHHGGGGGGGHGEE?EFGHHGGGHHHFHHHHHDGFFEGGF1EEEGGFHHHHHHHHHFHGEDFHHHEGHFHHFGFFFHHGGGGGGHGHHFDHHHGHHHHHHGFCCGGEEGGCFFGC
@M02034:409:000000000-BFKT7:1:2106:5724:7195 1:N:0:35
AAAGTCGAGGTGCCTAAAGTGGCAACCCAGACTAAGAATAATGTTGGTGGTGTAGAGCTTCCTGTAGCCGCATGGCGTTCGTACTTAAATATGGAACTAACCATTCCAATTTTCGCTGTCTCTTATACACATCTCCGAGCCCACGAGAC
+
BBBBBFBBBBBBGGGGGGGGGGGHHHHGGHGAGFGGGHHH5DGGF5CFAEEFG3F5E5EBDGGH5AADFEG0EEFFE?EFEA?GGGHHBHHHFF3@FGFHGA3FGDH4DGGHH4>EEDEFHHHFEFGHHCGFEBFDG/<BB/F/BCCAD
@M02034:409:000000000-BFKT7:1:2106:8494:7202 1:N:0:35
AAAGTCGAGGTGCCTAAAGTGGCAACCCAGACTAATAATAATGTTGGTGGTGTAGAGCTTCCTGTAGCCGCATGGCGTTCGTACTTAAATATGGAACTAACCATTCCAATTTTCGCTGTCTCTTATACACATCTCCGAGCCCACGAGACA
+
BBBBBFBBBBABGGGGGGGGGFFGHHHGDHGFHF3F5FF5BEGHHGEEGGFFGHHGHHHHHGHHHHGHHGGGGFHHGEGGFGGHHHHHFHGHFHHHHH3GHHHHHHGHFGHHHGGGG?GFHHHHHHHHGHHHHHHHGCGGGGHGGGFDG?
@M02034:409:000000000-BFKT7:1:2106:22102:7207 1:N:0:35
AAAGTCGAGGTGCCTAAAGTGGCAACCCAGACTCAGACTCAGGTTGGTGGTGTAGAGCTTCCTGTAGCCGCATGGCGTTCGTACTTAAATATGGAACTAACCATTCCAATTTTCGCTGTCTCTTATACACATCTCCGAGCCCACGAGACA
+
CCCBBFBCCCBBGGGGGGGGGGGHHHHGGHHGHHCGGHFH3AGGHHGGGGFFHHHHHHHHHHHHHHHHHGGGGGHHGGGGGFHHHHHHHHHHHHHHGGHHHHHHHHHHHHHHHHGGGGGHHGHHHHHGHHHGHHGFGC/CCFHGGCGGG=
@M02034:409:000000000-BFKT7:1:2106:18204:7208 1:N:0:35
AAAGTCGAGGTGCCTAAAGTGGCAACCCAGACTTTTAATAATGTTGGTGGTGTAGAGCTTCCTGTAGCCGCATGGCGTTCGTACTTAAATATGGAACTAACCATTCCAATTTTCGCTGTCTCTTATACACATTCCGAGCCCACGAGACAG
+
CCCCCFCCCCAAGGGGGGGFGGGHHHHGGHHGHHGHFFGDHHHHHHHGGGEFHHHHHHHHHHHHHHHHHGGGGGHHGGGGGGHHHHHHHHHHHGBGHHHHHHHHHHGHGGHHHHGGGGGHHHHHHHHHHHHHGDGHAGGGGHGGGC/AFC
@M02034:409:000000000-BFKT7:1:2106:17211:7218 1:N:0:35
AAAGTCGAGGTGCCTAAAGTGGCAACCCAGACTTCGAATGGGGTTGGTGGTGTAGAGCTTCCTGTAGCCGCATGGCGTTCGTACTTAAATATGGAACTAACCATTCCAATTTTCGCTGTCTCTTATACACATCTCCGAGCCCACGAGAC
+
AAA1A@1A>11AECFGGGGGGGA01FHEGHEFAFHCGGBGF0EAEEAEGFEFHHHGGFFHEGHDFGHGBEEGFGHHG/EFGG0FF2FD1F2FGB1BGC11FHHHDGGH2BGGHHGGG?EF2GGHHHHFFHBGCGFGGCGGCC/?CCC/C
@M02034:409:000000000-BFKT7:1:2106:11341:7219 1:N:0:35
AAAGTCGAGGTGCCTAAAGTGGCAACCCAGACTACGAATAATGTTGGTGGTGTAGAGCTTCCTGTAGCCGCATGGCGTTCGTACTTAAATATGGAACTAACCATTCCAATTTTCGCTGTCTCTTATACACATCTCCGAGCCCACGAGACA
+
BBBBBFBBBBAAGGGGGGGGGGGHGHHGGHHGHHHGGHHGHHHHHHHGGGEFGHHHHHHHHGHHGFHHHGGGGGHHGEGGGGHHHHHFFGFGHHGGFHHHHHGHHHGHHHHHHFGGG/EGHHHHGHDGFHFHHHFGFBCFFGEFC@DFG<
@M02034:409:000000000-BFKT7:1:2106:18313:7225 1:N:0:35
AAAGTCGAGGTGCCTAAAGTGGCAACCCAGACTGGGCCTAGTGTTGGTGGTGTAGAGCTTCCTGTAGCCGCATGGCGTTCGTACTTAAATATGGAACTAACCATTCCAATTTTCGCTGTCTCTTATACACATCTCCGAGCCCACGAGACA
+
BBBBBFBBBBABGGGGGGGGGGGHHGHGGHHGHHHHHHGHHHHHHHHFGGGFGHHFHGHHHHHHHHHGHGGGGGHGGFGGGGHHHHHFHHGHHGFGGHHHGHGHHHHHHHHHHGGFGGGHHHHHHHHHGHHHGHGHGCGGGGFEDGGGGG
@M02034:409:000000000-BFKT7:1:2106:21045:7230 1:N:0:35
AAAGTCGAGGTGCCTAAAGTGGCAACCCAGACTATGAATAATGTTGGTGGTGTAGAGCTTCCTGTAGCCGCATGGCGTTCGTACTTAAATATGGAACTAACCATTCCAATTTTCGCTGTCTCTTATACACATCTCCGAGCTCACGAGACA
+
A3AABFBBBBAAGGGGGGGGGGGHHHHGGHGGHBGHCFHH5FGHHGHGGGFFHHHHHHHHHHHGHHHHHGGGGGHHGGGGGGHHHHHHHHHHHHFHHHHGHHHHHHHHHGHHHHGGGGGGGHHHHHHHHHHHFHGHG/@DGGHHFGCDDG
@M02034:409:000000000-BFKT7:1:2106:22060:7241 1:N:0:35
AAAGTCGAGGTGCCTAAAGTGGCAACCCAGACTAAGAATAATGTTGGTGGTGTAGAGCTTCCTGTAGCCGCATGGCGTTCGTACTTAAATATGGAACTAACCATTCCAATTTTCGCTGTCTCTTATACACATCTCCGAGCCCACGAGACA
+
AABBADAADDAAGFGGGGGGGGFGHHHGFHHGHGHHGFGBGGHGHHHFFEAEGHHHHHHHHHHGFFGFHEGFGGHHGGGGGGHHHHHGFHGHHHGGGHGHHHFGHHFHFGHHHHGGGGGGHGHHFHHHHHHHHHFGFBDCGGHGGGGGG?
@M02034:409:000000000-BFKT7:1:2106:8402:7245 1:N:0:35
AAAGTCGAGGTGCCTAAAGTGGCAACCCAGACTCAGGATGGGGTTGGTGGTGTAGAGCTTCCTGTAGCCGCATGGCGTTCGTACTTAAATATGGAACTAACCATTCCAATTTTCGCTGTCTCTTATACACATCTCCGAGCCCACGAGACA
+
BBBBBFBBBBAAGGGGGFGGG4FHHHHGGHHGHHHHHFHHFDGGGGGGGGEBFFHHHHHHHHHGFGHHHGGGGGHGEEEFGFHHHHFGHHGHHHBFFH?GFHEHHHHHGHHHHHGGGGGHHHHHHHHGHFHHHHFHGDGGGGEGGGGGGF
@M02034:409:000000000-BFKT7:1:2106:18111:7268 1:N:0:35
AAAGTCGAGGTGCCTAAAGTGGCAACCCAGACTAGGCCTGAGGTTGGTGGTGTAGAGCTTCCTGTAGCCGCATGGCGTTCGTACTTAAATATGGAACTAACCATTCCAATTTTCGCTGTCTCTTATACACATCTCGAGCCCACGAGACAG
+
BBBBBFCCCCABGGGGGGGGGGGHHHHGGHHGHHHHHHHGHHGHHHGGGGEFGHHHHHHHHHHHHHHGHGGGGGHHGGGGGGHHHHHHHHHHHHFFHHHHHHHHHHFHHHHHHHGGGGGHHHHHHHHHFHHHFHFHHGGGGHGGCFGGHH
@M02034:409:000000000-BFKT7:1:2106:24860:7271 1:N:0:35
AAAGTCGAGGTGCCTAAAGTGGCAACCCAGAATGTTGGTGGTGTAGAGCTTCCTGTAGCCGCATGGCGTTCGTACTTAAATATGGAACTAACCATTCCAATTTTCGCTGTCTCTTATACACATCTCCGAGCCCACGAGACAGGCAGAAAT
+
A>AAADAADBAAFGGGGGGFFGGHHHHGGFCGHHHHFDECFEGHGGHHGHHGFHHFFHHHFFCGEHHGAEGEEGA?FEFHF4FGG@BE3BEGGFFGHHHFHHDFHGGGGGHHFHHHHGHFHHHHHHHGGGGGGHGDCFGDHHGGHDFGHG
@M02034:409:000000000-BFKT7:1:2106:8001:7273 1:N:0:35
AAAGTCGAGGTGCCTAAAGTGGCAACCCAGACTAGGAAGGAGGTTGGTGGTGTAGAGCTTCCTGTAGCCGCATGGCGTTCGTACTTAAATATGGAACTAACCATTCCAATTTTCGCTGTCTCTTATACACATCTCCGAGCCCACGAGACA
+
BBBBBFAADBAAGGGGFGGFGGGGHHH22GCFHHHHHHHGFHGEFGGGGGBFGGHHHHHHHHHHHHHHHGGGGGHHGEGGGGHHHHHHHHHHHHFDFFGFGHEHHHFHHHHHHHGGGCEHHGHHHHHFFHFHFHGHGCCCGGGFGGC/C<
@M02034:409:000000000-BFKT7:1:2106:22543:7280 1:N:0:35
AAAGTCGAGGTGCCTAAAGTGGCAACCCAGACTGAGAATCCTGTTGGTGGTGTAGAGCTTCCTGTAGCCGCATGGCGTTCGTACTTAAATATGGAACTAACCATTCCAATTTTCGCTGTCTCTTATACACATCTCCGAGCCCACGAGAC
+
CCCCCFCCCC>AGFGGGGGGGGGHHHHGGHGGHG3GFFHF3FFGGFHEGGGFGHHHHHHHHHHHGHHGHG?GGGHHGGGGGGHHGHHHGHHHHHHFHHHFHHHHHHGGFGHHHHGGG?EFHGHHGGEFGHEHHGGHG@DFGGHG?CCFG
@M02034:409:000000000-BFKT7:1:2106:21476:7283 1:N:0:35
AAAGTCGAGGTGCCTAAAGTGGCAACCCAGACTTTGTTGTAGGTTGGTGGTGTAGAGCTTCCTGTAGCCGCATGGCGTTCGT
+
ABBBBFBBBBBBGGGGCGGFGGGHHHHGGHGGHHHHA2B255AGDCE2A2FEAAG5ABEG5FFGFDF53AA0EEF1E?EFE?
@M02034:409:000000000-BFKT7:1:2106:6129:7289 1:N:0:35
AAAGTCGAGGTGCCTAAAGTGGCAACCCAGACTAATACTCAGGTTGGTGGTGTAGAGCTTCCTGTAGCCGCATGGCGTTCGTACTTAAATATGGAACTAACCATTCCAATTTTCGCTGTCTCTTATACACATCTCCGAGCCCACGAGAC
+
CCCCCFCBBCBAGGGGGGGGGGGGHHHGEHHGHHHHHHHHHHHHHHGGGGEFGHHGHHHHHHHHHHHHHGGGGGHHGGGGGGHHHHHFFHGHHHHHGHHHFHGHHHHHGHHHHHGGGGGFHHHHGHFHFHFGHHFFGCG?FGAFGGGGG
@M02034:409:000000000-BFKT7:1:2106:24773:7290 1:N:0:35
AAAGTCGAGGTGCCTAAAGTGGCAACCCAGACTCAGAAGACGGTTGGTGGTGTAGAGCTTCCTGTAGCCGCATGGCGTTCGTACTTAAATATGGAACTAACCATTCCAATTTTCGCTGTCTCTTATACACATCTCCGAGCCCACGAGACA
+
AAAABFBBBBABGGGGGGGGGGGHHHHGGHHGHHHHHHHHHGGGFEGGGGGFHHHHHHHHHHHHHGHHHGGGGGHHGGGGGGHHHHHHHHHHHHHFHHFHHHHHHHGHHGHHHHFGGGGHHHHHHHDFHHHHHGHHG?GGGGHGGDDDGB
@M02034:409:000000000-BFKT7:1:2106:18511:7299 1:N:0:35
AAAGTCGAGGTGCCTAAAGTGGCAACCCAGACTACTAAGCAGGTTGGTGGTGTAGAGCTTCCTGTAGCCGCATGGCGTTCGTACTTAAATATGGAACTAACCATTCCAATTTTCGCTGTCTCTTATACACATCTCCGAGCCCACGAGACA
+
BBAABFABBBAAFGGGGFGGGFFBGHHGGHHGHHHGFFGHFFEGGHGFEGECHHHHFHHHHHHHHHHGHDGGFGHHGGGGGGCHGFGBGH@FHHDFCGFHHFHHGGFHHHHHHHGGC?FGHHHHHHHHFHBGHHHDE/><DEEG?DGEDF
@M02034:409:000000000-BFKT7:1:2106:8459:7299 1:N:0:35
AAAGTCGAGGTGCCTAAAGTGGCAACCCAGACTCCGGGTCAGGTTGGTGGTGTAGAGCTTCCTGTAGCCGCATGGCGTTCGTACTTAAATATGGAACTAACCATTCAATTTTCGCTGTCTCTTATACACATCTCCGAGCCCACGAGACAG
+
AABA>DABCCAAGGGGGFFGFGFGHHHGGHHGHHHGGGEFBGGDFGGECEEFBGGHFGHFFGHGGFGFFEGFGEGAEGGGGGFHHHHHBGHGFHD3FGFHFF3FF4EGHHHHHGCGGCDFHHHGHFBHHFHHHFFEDGBCFEFCGGDDHF
@M02034:409:000000000-BFKT7:1:2106:25970:7315 1:N:0:35
AAAGTCGAGGTGCCTAAAGTGGCAACCCAGACTAATAATAAGGTTGGTGGTGTAGAGCTTCCTGTAGCCGCATGGCGTTCGTACTTAAATATGGAACTAACCATTCCAATTTTCGCTGTCTCTTATACACATCTCCGAGCCCACGAGAC
+
ABBAAFAABBAAGGGGGGGGGGGGHHHGGHEGHHHHHHHHFFHHHFGEFG1FHHHGHHHGHHHGHFHFFEE@EGHHEEGFGGFHHHFDHFHHFHBFFCGCFHFHHHFGHGHFHGE?EE/DEFGHHGGFBGHFFFBDC<CFGGHGGGFGD
@M02034:409:000000000-BFKT7:1:2106:19115:7326 1:N:0:35
AAAGTCGAGGTGCCTAAAGTGGCAACCCAGACTCCTACGAATGTTGGTGGTGTAGAGCTTCCTGTAGCCGCATGGCGTTCGTACTTAAATATGGAACTAACCATTCCAATTTTCGCTGTCTCTTATACACATCTCCGAGCCCACGAGAC
+
A3AABFBBBBAAFGGGGGGGGGGHHHHGGHHGHFA3BCFGHHHHHHHGGGGFGHHGHHHHHHHHHHHHHGGGGGHHGGGGGGHHHHGFGHFHHHFGHGEGFHBFHHHHHGHHHHGGGGGGHHHHGHFHHHHHGGFGGCCGGGHGGCGGG
@M02034:409:000000000-BFKT7:1:2106:25956:7326 1:N:0:35
AAAGTCGAGGTGCCTAAAGTGGCAACCCAGACTAATAATAGGTTTGGGGTGTT
+
AAABAFBBDBBAGGGFFFFFGGGFFHGEFDHAH335D5DA5B5D5A2A22A0A
@M02034:409:000000000-BFKT7:1:2106:19785:7328 1:N:0:35
AAAGTCGAGGTGCCTAAAGTGGCAACCCAGACTACGTCGCATGTTGGTGGTGTAGAGCTTCCTGTAGCCGCATGGCGTTCGTACTTAAATATGGAACTAACCATTCCAATTTTCGCTGTCTCTTATACACATCTCCGAGCCCACGAGAC
+
AAAAAFA>ADA>GGGFFFG6GGGHCCFFGFHGGHGGFGGGGFEFFFGEFEAFGFHGFDGHHHHFHHFGHGCCEGFHEEE1EEFHHHFF3GHHGHHFCHDGGCHHHHHHFGHHHHGCFFCHHFHFFHHGHHHFGGHHD@D@CG/FC@CGD
@M02034:409:000000000-BFKT7:1:2106:24113:7328 1:N:0:35
AAAGTCGAGGTGCCTAAAGTGGCAACCCAGACTATTACGACTGTTGGTGGTGTAGAGCTTCCTGTAGCCGCATGGCGTTCGTACTTAAATATGGAACTAACCATTCCAATTTTCGCTGTCTCTTATACACATCTCCGAGCCCACGAGACA
+
BBCCBFBADBABGGGGGGGGGGGHHHHGGHHGHHHHHHGGGGGGGHHEFGAFGHHHGFHHHHHHGHHHHGGGGGHHGGGGGGHHHHHGHHGFHGHHHHHHHHGHHHHHGGHHFFGGGGEGHHHHHHHHFHGHHHGDC<BCGGHGGGGGGG
@M02034:409:000000000-BFKT7:1:2106:5816:7330 1:N:0:35
AAAGTCGAGGTGCCTAAAGTGGCAACCCAGACTAATG
+
>3>3>@333>2AB4EF4BEDGBEHFHHGGAHGGA355
@M02034:409:000000000-BFKT7:1:2106:15727:7337 1:N:0:35
AAAGTCGAGGTGCCTAAAGTGGCAACCCAGACTAGTGAGAAGGTTGGTGGTGTAGAGCTTCCTGTAGCCGCATGGCGTTCGTACTTAAATATGGAACTAACCATTCCAATTTTCGCTGTCTCTTATACACATCTCCGAGCCCACGAGACA
+
AAAAAFAB@DAAGGGGFGGGGFFHHHFFDHHGHHHHHGHHFHHGGFFEFFAFGFHHGFHGHFGHHHFFFEF?EEHFEGGEGGGHGHEFFHHHGHDFEFGHHHHHFGHHGFHGGHGGGG/?GGDGGHHH3?GGFHGF?<BCCCGFGGGGCB
@M02034:409:000000000-BFKT7:1:2106:22604:7337 1:N:0:35
AAAGTCGAGGTGCCTAAAGTGGCAACCCAGACTGGTTATCGGGTTGGTGGTGTAGAGCTTCCTGTAGCCGCATGGCGTTCGTACTTAAATATGGAACTAACCATTCCAATTTTCGCTGTCTCTTATACACATCTCCGAGCCCCACGCGA
+
3AABAFBBDA2>BGGGG4FDGAABCCFEDAGCCHDHHHFHE?EGFEEEF?AFGFHGFFGHHBGBFFDDFE??FGGFEGGFGGFAFGFB3GGHHF3FGGGFFHHGHGH4FFGHHHGGGGGGHFGHHHHHBGBGFHHHG<B?/FDGGG/<C
@M02034:409:000000000-BFKT7:1:2106:5800:7338 1:N:0:35
AAAGTCGAGGTGCCTAAAGTGGCAACCCAGACTAAGAATAATGTTGGTGGTGTAGAGCTTCCTGTAGCCGCATGGCGTTCGTACTTAAATATGGAACTAACCATTCCAATTTTCGCTGTCTCTTATACACATCTCCGAGCCCACGAGAC
+
BBBBAF?ADD>A4FEFGGGGGGGGHHHEEEHFFDGHFHHHHHGHG5AEF2ABFGHGFHGHG3FGGFHHHGAEGEHGGEGFEFGHEGD@FG4FGFFDFG3@FGGFHHFHGGHHHGEFGEGGHHHHFHFFFGBFGGFGF/D?@FHGCCGGD
@M02034:409:000000000-BFKT7:1:2106:10834:7339 1:N:0:35
AAAGTCGAGGTGCCTAAAGTGGCAACCCAGACTAATAATACGGTTGGTGGTGTAGAGCTTCCTGTAGCCGCATGGCGTTCGTACTTAAATATGGAACTAACCATTCCAATTTTCGCTGTCTCTTATACACATCTCCGAGCCCACGAGACA
+
AABB>DAABBAAFGGGGGGGGGGHHHHGGHHGHHHHHHHHHHGFFGGEFGEFFGGGHHHHFFHGGGGGGEFEGGHGGGGGGGFEHHHFBGGHHGFBBGFFGHEHHFFHHHHHHHGGGGGHHHHHFHFHHGHHHHGFGC?CGEHGGGCGG?
@M02034:409:000000000-BFKT7:1:2106:26469:7349 1:N:0:35
AAAGTCGAGGTGCCTAAAGTGGCAACCCAGACTATGAAGACTGTTGGTGGTGTAGAGCTTCCTGTAGCCGCATGGCGTTCGTACTTAAATATGGAACTAACCATTCCAATTTTCGCTGTCTCTTATACACATCTCCGAGCCCACGAGAC
+
CCCBBFBCBBBCGGGGGGGGGGGHHHHGGHHGHH5B5555AAFFGHHFFGEFGHHHHHHHHHHHHHHHGGGEFFHFFEGGGDHHHHGHFHHHHHEBFFFFFHDHFHFHHHHHHHGGGGGFGGHHHHHGHHFHHHFHF/DGGGHGC??DG
@M02034:409:000000000-BFKT7:1:2106:15866:7350 1:N:0:35
AAAGTCGAGGTGCCTAAAGTGGCAACCCAGACTAATAAGGAGGTTGGTGGTGTAGAGCTTCCTGTAGCCGCATGGCGTTCGTACTTAAATATGGAACTAACCATTCCAATTTTCGCTGTCTCTTATACACATCTCCGAGCCCACGAGACA
+
AABBBFBBCCACGGGGGGGGGGGHHHHGGHHGHH3GHGHHGHGGHHGGGGEFGFHHHGHHEFHHFGHHGGGGGGHHGGGGGGGHHHHHHHHHHGDFHHGHHHGGHHGFHHHHHHGGGGGHHHHHFHHHHHHHHHHGGCGCGGHGGGGGGG
@M02034:409:000000000-BFKT7:1:2106:11628:7353 1:N:0:35
AAAGTCGAGGTGCCTAAAGTGGCAACCCAGACTAAGAATCAGGTTGGTGGTGTAGAGCTTCCTGTAGCCGCATGGCGTTCGTACTTAAATATGGAACTAACCATTCCAATTTTCGCTGTCTCTTATACACATCTCCGAGCCCACGAGACA
+
A?A?>D3>DDBAGGFFA4FGGDFFGHFDFHHFHHFGB5AF5FGD3FEECEEFBDFEFFF35BGGAAEDBEGEFGHE>B>FEEHHHHFEGFFGFB33B3B@GCDFBFGB4BFGH4E?/EEBGGBGFFBG2?GHCGB1EC?/CCFFCC/<CF
@M02034:409:000000000-BFKT7:1:2106:9004:7358 1:N:0:35
AAAGTCGAGGTGCCTAAAGTGGCAACCCAGACTCCTGTTACGGTTGGTGGTGTAGAGCTTCCTGTAGCCGCATGGCGTTCGTACTTAAATATGGAACTAACCATTCCAATTTTCGCTGTCTCTTATACACATCTCCGAGCCCACGAGACA
+
ABBBBFBBBB>ABBGFGGGGGFGHHHHFGHFF3GFHHHHHHGGFFFFGGGGFGHHFFGHHHHGFGFGFHGEGGGHHGGGFGGHGHHB3FGHFHB@GHH3FGHHHHHGHHHHHHHGGGGGFHHHHHHFHHHEFHHFDE<BBCGFGGCGDGF
@M02034:409:000000000-BFKT7:1:2106:23420:7360 1:N:0:35
AAAGTCGAGGTGCCTAAAGTGGCAACCCAGACTGCGCCGGGTGTTGGTGGTGTAGAGCTTCCTGTAGCCGCATGGCGTTCGTACTTAAATATGGAACTAACCATTCCAATTTTCGCTGTCTCTTATACACATCTCCGAGCCCACGAGACA
+
BBBBAFBABBBAGGGGG4FGGGGHHHHGGHHGHHHGGGGGGEEEGHHECAEGHGGFFGHHGHHHHHHHGGGGGCEEEEGGFGHHHHFHGHHHHHFBFHHHGGFFGFFFFGHHH3CGGGGHHHHHFGHHHHHGHHHHG?DGGGHGGGGGE<
@M02034:409:000000000-BFKT7:1:2106:22802:7364 1:N:0:35
AAAGTCGAGGTGCCTAAAGTGGCAACCCAGACTAAGAAGGAGGTTGGTGGTGTAGAGCTTCCTGTAGCCGCATGGCGTTCGTACTTAAATATGGAACTAACCATTCCAATTTTCGCTGTCTCTTATACACATCTCCGAGCCCACGAGACA
+
AAAA>BA>>>>>EGGGGGGGGFFGFGHGGHHGHGFGFC322BEEGGGEFGFGHHHHHGHFHHHFGEG5FEFGGEFFFGGGGGHHGDHH3FHHHFFFHHGFHHFGHHFHHHHHHGEDEGFFGGGHHHHHFGGFFFBB?/B@DGHGC?@AA?
@M02034:409:000000000-BFKT7:1:2106:25346:7366 1:N:0:35
AAAGTCGAGGTGCCTAAAGTGGCAAATTCTAAGGTTGGTGGTGTAGAGCTTCCTGTAGCCGCATGGCGTTCGTACTTAAATATGGAACTAACCATTCCAATTTTCGCTGTCTCTTATACACATCTCCGAGCCCACGAGACAGGCAGAAAT
+
A>AAADA>DDABGGGEFDFDBGCGHGHHHHHHHGGGHGEFGEFFGHGGGHHHGGHHHHHGEFEEGHGFEGGGFHHGHHFHHGHHH@EGHHGHHHHHGDFDGHFFHG?EFEFHHFHHFHFFFFF3BBFFCC/CFHGC@DFDFGGGHGFFFG
@M02034:409:000000000-BFKT7:1:2106:11619:7368 1:N:0:35
AAAGTCGAGGTGCCTAAAGTGGCAACCCAGACTAAGAATCAGGTTGGTGGTGTAGAGCTTCCTGTAGCCGCATGGCGTTCGTACTTAAATATGGAACTAACCATTCCAATTTTCGCTGTCTCTTATACACATCTCCGAGCCCACGAGACA
+
CCCCCFBBCCABGGGGGGGGGGGHHHHGGHHGHHGHHGHHFGHFGHGGFFEFHHHHHHHHHHHHHHHHHGGGGGHHGGGGGGHHHHHHHHGGHHHFHHGHHHEHHHHHHHHHHHGGGGGHHHHHHHHHHHHHHHGHGBGGGGHGGGGCGB
@M02034:409:000000000-BFKT7:1:2106:26137:7371 1:N:0:35
AAAGTCGAGGTGCCTAAAGTGGCAACCCAGACTAAGAATCAGGTTGGTGGTGTAGAGCTTCCTGTAGCCGCATGGCGTTCGTACTTAAATATGGAACTAACCATTCCAATTTTCGCTGTCTCTTATACACATCTCCGAGCCCACGAGACA
+
BBBBAFAABBAAGGGGGGGGFF2FGHHGGHHCFHGHHHHGHGHBFFEEFFEFGGHHHHHHHHHHDFHDAEEEEEHFE>EEEEHEHHGHHHHGHF3FGGFFHHFGHHEFHHGHHDEAEGGGHGHHHFHEFHHHHGGFE>DGGGHGCCCGG<
@M02034:409:000000000-BFKT7:1:2106:15703:7372 1:N:0:35
AAAGTCGAGGTGCCTAAAGTGGCAACCCAG
+
AABBAFBBBBBBGGGGGGGGGGFHHHGGGH
@M02034:409:000000000-BFKT7:1:2106:16351:7378 1:N:0:35
AAAGTCGGGTGCCTAAAGTGGCAACCCAGACTATGGGTAAGGTTGGTGGTGTAGAGCTTCCTGTAGCCGCATGGCGTTCGTACTTAAATATGGCACTAACCATTCCAATTTTCGCTGTCTCTTATACACATCTCCGAGCCCACGAGACAG
+
?11AAF?A1>AAGGBEFGBFG0EFHFECGHFGHHHHFBFAF1GFGCEFCEFGFH2GFGGF1FHGGHEHFGGGFHFE?EEEE0/FG@@1B22FG/0BF>BF>1BGHEG2FGHHGGCFGEHHHHHHGB2FGH1GBDFC?C/B/?F@/AFG0C
@M02034:409:000000000-BFKT7:1:2106:12629:7378 1:N:0:35
AAAGTCGAGGTGCCTAAAGTGGCAACCCAGACTGATAAGAATGTTGGTGGTGTAGAGCTTCCTGTAGCCGCATGGCGTTCGTACTTAAATATGGAACTAACCATTCCAATTTTCGCTGTCTCTTATACACATCTCCGAGCCCACGAGACA
+
BBBBBFBBBBAAGGGGGGGGGGGHFGAEFFGGHHCHGFGFFFFFHHGEFGEGCDGHHDFGHHHHGHGGGEG0EEHEEEGGEEFHHHHHHHHHHDBBGFHFFGBGBHHEEFFGD4EFFDFHFFFG4FH443BBFGF2C/<BCAHGGGGGGC
@M02034:409:000000000-BFKT7:1:2106:22786:7379 1:N:0:35
AAAGTCGAGGTGCCTAAAGTGGCAACCCAGACTAAGAAGGAGGTTGGTGGTGTAGAGCTTCCTGTAGCCGCATGGCGTTCGTACTTAAATATGGAACTAACCATTCCAATTTTCGCTGTCTCTTATACACATCTCCGAGCCCACGAGAC
+
BBBBBFBBBBAAGGGGGGGGFGGGHGHG2AAFH3AA3GHH2AEGGHGGG1FAAAGBFHHGEGFHHFGHHGGCEGHEFGGGGGHEAGD33FGFGFFHHBF33B3BG4GFHHGHHFEAG/EFBGHGFDFHGHHHFFFHEBCDDFFGGGG/?
@M02034:409:000000000-BFKT7:1:2106:25331:7382 1:N:0:35
AAAGTCGAGGTGCCTAAAGTGGCAAATTCTAAGGTTGGTGGTGTAGAGCTTCCTGTAGCCGCATGGCGTTCGTACTTAAATCTGGAACTAACCATTCCAATTTTCGCTGTCTCTTATA
+
AAA?AFBBBBBBGGGGGGGGB4FFG4FDGHB55CFGAABF?EDHFGGHHHHHHHHHHFH3EEEFFFEGGGGGEBGHHBEHG4B@GFHHHEFHF3FH4G4BBGHHF/EEAAF4B?G4BE
@M02034:409:000000000-BFKT7:1:2106:11761:7385 1:N:0:35
AAAGTCGAGGTGCCTAAAGTGGCAACCCAGACTTCTACTCGGGTTGGTGGTGTAGAGCTTCCTGTAGCCGCATGGCGTTCGTACTTAAATATGGAACTAACCATTCCAATTTTCGCTGTCTCTTATACACATCTCCGAGCCCACGAGAC
+
AA>AAB>A@D>AAF1GGGGGGFFBEGHEEG0CGHHHFHGHGEGGFEEFGG/AFHHBHHFHEHHDAFGGDAF/FGHHGAEFCGGHHFHHFFEGH11BGFHHHHFFGHHHHFHHHHGGGGGFHHGGGGGFDGBGFGFFEC/CCGHGCCGGG
@M02034:409:000000000-BFKT7:1:2106:5690:7385 1:N:0:35
AAAGTCGAGGTGCCTAAAGTGGCAACCCAGACTGGTAAGGCGGTTGGTGGTGTAGAGCTTCCTGTAGCCGCATGGCGTTCGTACTTAAATATGGAACTAACCATTCCAATTTTCGCTGTCTCTTATACACATCTCCGAGCCCACGAGACA
+
BCCCBFABDBABGGGGGGGGGGGHHHHGEHGFHHEHBGBGFGGEE0E1F?ABAFGDB5BF5FFDH5E5BEGEFGG1EEEFGEFEEGFGHBFHHBBFFFGHBG3?GDFDHGHHHFBFGDFFHGFHDHDBBG>GHFDGG@DGCFHFC->ED<
@M02034:409:000000000-BFKT7:1:2106:14161:7392 1:N:0:35
AAAGTCGAGGTGCCTAAAGTGGCAACCCAGACTCAGCCTAGGGTTGGTGGTGTAGAGCTTCCTGTAGCCGCATGGCGTTCGTACTTAAATATGGAACTAACCATTCCAATTTTCGCTGTCTCTTATACACATCTCCGAGCCCACGAGACA
+
B?BBBFBBBBABGGGGGGGGGGGGHHHGGGHGHHHHHHHHHHHHHGGGGGEFGFHFGDGHHHHHFHHHHGGGGGHGGGGGGGHHHHGHHHHGHGFHHHHHHHHHFHHGEGHHHFFGGGFHHHHHGHHHHEFHHHFHFCCGFGHGGGCFFC
@M02034:409:000000000-BFKT7:1:2106:5706:7393 1:N:0:35
AAAGTCGAGGTGCCTAAAGTGGCAACCCAGACTGGTAAGGCGGTTGGTGGTGTAGAGCTTCCTGTAGCCGCA
+
>3AA3BA>D2>>BFG5CFAAAFFGHGGGGHHGHB2BDFGC3A?A0AA11AE11BFD5DFB5B5BB5DBB?E>
@M02034:409:000000000-BFKT7:1:2106:11876:7398 1:N:0:35
AAAGTCGAGGTGCCTAAAGTGGCAACCCAGACTAAGAATCAGGTTGGTGGTGTAGAGCTTCCTGTAGCCGCATGGCGTTCGTACTTAAATATGGAACTAACCATTCCAATTTTCGCTGTCTCTTATACACATCTCCGAGCCCACGAGACA
+
CCCCBFCCCCABGGGGGGGGGGGHHHHGGHHGHHHHBGHHHHHHHHGGGGEFGGHGHHHHGHHHHHHHHGGGGGHHGGGGGGGHHHFGHHHHHGFHHHHHHHGHHHGHHHHHHHGGGGGHHHHHHHGHHFHFHHHHFBDGGGHGGGGGGF
@M02034:409:000000000-BFKT7:1:2106:11895:7402 1:N:0:35
AAAGTCGAGGTGCCTAAAGTGGCAACCCAGACTAAGAATCAGGTTGGTGGTGAAGAGCTGCCTGGAGCCGCAT
+
>3AA>BA>A2>>FGG5AAFABBBFGEGEFHHFHHGBFHCH5BB53BA22AE153DFCF333BAB12BBBAE0E
@M02034:409:000000000-BFKT7:1:2106:11204:7406 1:N:0:35
AAAGTCGAGGTGCCTAAAGTGGCAACCCAGACTGAGCGTCAGGTTGGTGGTGTAGAGCTTCCTGTAGCCGCATGGCGTTCGTACTTAAATATGGAACTAACCATTCCAATTTTCGCTGTCTCTTATACACATCTCCGAGCCCACGAGACA
+
CCCCCFCCCC>AFGGGGGGGGGGHHHHGGHGFHHHHHGEGGGHFGHGFFGEFGHHGHHHHHHHHHHHHHGGEGGHGGEGGFFGHHHHEGHFFHB@FGHFGHHHHHHHHHHHHHHGFF/EFHGHHFHGHHHFHHGGGD<CCGGHGGGGGGG
@M02034:409:000000000-BFKT7:1:2106:11516:7411 1:N:0:35
AAAGTCGAGGTGCCTAAAGTGGCAACCCAGACTCATGGTGGTGTTGGTGGTGTAGAGCTTCCTGTAGCCGCATGGCGTTCGTACTTAAATATGGAACTAACCATTCCAATTTTCGCTGTCTCTTATACACATCTCCGAGCCCACGAGACA
+
BABBBFAADBAAGGGGGGGGGGGHGHHGGHGFHHHHHHFGDEFHGHGGGGEFGHHHHHHHHHHHHHHGHGGGGGHHGEEFGGGHHHFFFGHHHGHHHHFHHHFHHHGHFGHHHGEGGAGFHHGHGHHGFHHHHHEHG@GCGGHGGGGGGF
@M02034:409:000000000-BFKT7:1:2106:10991:7427 1:N:0:35
AAAGTCGAGGTGCCTAAAGTGGCAACCCAGA
+
AABBAFBBBBAAGGGGGGGGGFGHGHHGGHD
@M02034:409:000000000-BFKT7:1:2106:12062:7431 1:N:0:35
AAAGTCGAGGTGCCTAAAGTGGCAACCCAGACTCATAAGACTGTTGGTGGTGTAGAGCTTCCTGTAGCCGCATGGCGTTCGTACTTAAATATGGAACTAACCATTCCAATTTTCGCTGTCTCTTATACACATCTCCGAGCCCACGAGACA
+
BABCCFCCCCABGGGGGGGGGFGHHHHGGHHGHHHH55DGGHHHHHHEGGFFGHHGFHGHHGHHHHHGHGGGGGHHGGGGGGHHHHDFBFGHHGFHHHHHHHGHHHGGHHHHHHGGGCEFHHHHHHHHGHGHHHHHGFCFGGHGGGGGG?
@M02034:409:000000000-BFKT7:1:2106:12081:7440 1:N:0:35
AAAGTCGAGGTGCCTAAAGTGGCAACCCAGACTCATAAGAATGTTGGTGGTGTAGAGCTTGCTGTAGCCGCATGGCGTTCTTACTTAAATAT
+
>3AA3BA3>2>4BGGBA44FAFCGHGGEEHHCHHBDGAFG5BA55A2B2AE1B3DA55BA3BAB55DA3AAAE>?10B>1?4@BB@BB34@B
@M02034:409:000000000-BFKT7:1:2106:18280:7442 1:N:0:35
AAAGTCGAGGTGCCTAAAGTGGCAACCCAGACTAATAATAATGTTGGTGGTGTAGAGCTTCCTGTAGCCGCATGGCGTTCGTACTTAAATATGGAACTAACCATTCCAATTTTCGCTGTCTCTTATCACATCTCCGAGCCCACGAGACAG
+
AACCBFBBCCBBGGGGGGGGGGGHHHHGGHHGHHFGHHHHHHHGHHHEGGFGHHHHHHHHHHHHHHHHHGGGGGHHGGGGGGGGHHHHFHHHHHFHHHHHHGGHHHHHHGHHHHGGGGGGHFHHHHHHHFFHHFGG?DGFGHGGCGGGHG
@M02034:409:000000000-BFKT7:1:2106:8634:7453 1:N:0:35
AAAGTCGAGGTGCCTAAAGTGGCAACCCAGACTCAGAGGCATGTTGGTGGTGTAGAGCTTCCTGGAGCCGCATGGCGTTCGTACTTAAATATGGAACTAACCATTCCAATTTTCGCTGTCTCTTATACACATCTCCGAGCCCACGAG
+
CCCCCFBBCCABGGGGGGGGGGGHHHHGGHHGHHHHHGGG2FGHGHEFCEEFF3FBF5EGFHHH3ABBAEE0E?BCEEEFC>2FHHHHHHHFF333FGHHF?3FGFF4BF?GG4<FGE<B?ED3?FHFG2FCGFHBD/>B/FC?/<<
@M02034:409:000000000-BFKT7:1:2106:27156:7473 1:N:0:35
AAAGTCGAGGTGCCTAAAGTGGCAACCCAGACTGGGGGTAGTGTTGGTGGTGTAGAGCTTCCTGTAGCCGCATGGCGTTCGTACTTAAATATGGAACTAACCATTCCAATTTTCGCTGTCTCTTATACACATCTCCGAGCCCACGAGACA
+
AAABBFAAB@AAGFGFGFFGFFDFFHGGFHFFHHHGGEAEFDGHHHCEFGEEGEHDGHBHHHHHHHHHFFGGGGHAEEGGGEHHHHFH3FGHHHFHFGHBBFECHFFHHGHHH4EDGGGGHFHGFHGHGH2FHGHFC//ACGHFFGCDG>
@M02034:409:000000000-BFKT7:1:2106:5261:7477 1:N:0:35
AAAGTCGAGGTGCCTAAAGTGGCAACCCAGACTGCTGGGGGTGTTGGTGGTGTAGAGCTTCCTGTAGCCGCATGGCGTTCGTACTTAAATATGGAACTAACCATTCCAATTTTCGCTGTCTCTTATACACATCTCCGAGCCCACGAGA
+
AAAB>DAA32AAGFGG4AFFAFFECFEEFDFFFFHHFGGCCAEA1ACBEDBAABFGF@F3@BBF5DD5FEE?EB11EEE?1?FAGGFFGDF4FGF33FBFBB3BEBF4FGFGG2CDGDDFFFDGFHHFDFHHHF@<A@/ACAF.<->A
@M02034:409:000000000-BFKT7:1:2106:25799:7481 1:N:0:35
AAAGTCGAGGTGCCTAAAGTGGCAACCCAGACTCCTACGACGGTTGGTGGTGTAGAGCTTCCTGTAGCCGCATGGCGTTCGTACTTAAATATGGAACTAACCATTCCAATTTTCGCTGTCTCTTATACACATCTCCGAGCCCACGAGAC
+
AABCAFBCCCCCGGGGGGGGFGGHHHHGFAHGHFBDGHGGGCGEFEFEGEEFFFHBFFHHHHHHHGHHHGGEGGHGGGGGGFHHEHHGBFHHHHFDGGH3GGHGHHHHHGHHHFDGGGGGGHGHGHHHFHFHHHFHECCGDFEFCFCGG
@M02034:409:000000000-BFKT7:1:2106:7007:7486 1:N:0:35
AAAGTCGAGGTGCCTAAAGTGGCAACCCAGACTTCGCCTCCGGTTGGTGGTGTAGAGCTTCCTGTAGCCGCATGGCGTTCGTACTTAAATATGGAACTAACCATTCCAATTTTCGCTGTCTCTTATACACATCTCCGAGCCCACGAGAC
+
BCBCBFBCBBBBGGGGGGGFGGGHHHHGGHHGHGBFGDGG2EEFGGGEFGEGHHHHHHHHHHHHHHHHHGGGGGHHGGGGGGHHHHGG3FHHHHFFFHHGHFHHHGHHHHHHHHGGGGGHHFHHHHGHHHHHHHGHD/DCCFHGGFCGG
@M02034:409:000000000-BFKT7:1:2106:20840:7488 1:N:0:35
AAAGTCGAGGTGCCTAAAGTGGCAACCCAGACTCATTCTGCGGTTGG
+
BBBBBFBBBBAAGGGGGGGGGGGGHHHGGHAFGCA555D5AEGG?EA
@M02034:409:000000000-BFKT7:1:2106:10218:7490 1:N:0:35
AAAGTCGAGGTGCCTAAAGTGGCAACCCAGACTA
+
AAAAAF?ADD1AFGFGGGGF1GGFCHHEGGFGHF
@M02034:409:000000000-BFKT7:1:2106:14070:7493 1:N:0:35
AAAGTCGAGGTGCCTAAAGTGGCAACCCAGACTGCGTCGGGTGTTGGTGGTGTAGAGCTTCCTGTAGCCGCATGGCGTTCGTACTTAAATATGGAACTAACCATTCCAATTTTCGCTGTCTCTTATACACATCTCCGAGCCCACGAGAC
+
BBBBBFBCCCBCGGGGGGGGGGGHHHHGGHHGHHHGAEGGGGGGGHGGGGEFHHHHHHHHHFGHGHHGHGGGGGHGGGGGGFHHHHGHHHHHHGFHGFHHHHEHHHGHHHHHHHG?DFGFHGHHHHGHHHHHFHFFEAGCD/GGCCGGG
@M02034:409:000000000-BFKT7:1:2106:4889:7505 1:N:0:35
AAAGTCGAGGTGCCTAAAGTGGCAACCCAGACTCAGGGGCCTGTTGGTGGTGTAGAGCTTCCTGTAGCCGCATGGCGTTCGTACTTAAATATGGAACTAACCATTCCAATTTTCGCTGTCTCTTATACACATCTCCGAGCCCACGAGAC
+
A3AAAFAA>AAABFGGGFGGGBFGGHHGGHHFH3BGGFG?CFDGG3CEGFGFHHHFGHHHHFGHHHHHHGEEGGHHGFGGGGGHHHDBGHFGHHBGGH3BGEFHHHHHDFHHHGEGGCGHHFHHHHBGHHFHHHHHGCCGGGHGGCCEC
@M02034:409:000000000-BFKT7:1:2106:15860:7522 1:N:0:35
AAAGTCGAGGTGCCTAAAGTGGCAACCCAGACTGATGTTAGGGTTGGTGGTGTAGAGCTTCCTGTAGCCGCATGGCGTTCGTACTTAAATATGGAACTAACCATTCCAATTTTCGCTGTCTCTTATACACATCTCCGAGCCCACGAGACA
+
CCCCBFBBCCBCGGGGGGGGGGGHHHHGGHHGHHEHHFGHHHHHHGGGFGGGHHHHHHHHHGHHHHHHHGGGGGHHGGGGGGHHHHHHHHHHHHGHHHHHHHGHHHGHHGHHHHGGGGGHHGHHHHHHGHFHHHHHGGGGGGHGGGCDG?
@M02034:409:000000000-BFKT7:1:2106:6041:7524 1:N:0:35
AAAGTCGAGGTGCCTAAAGTGGCAACCCAGACTTCGGGGAAGGTTGGTGGTGTAGAGCTTCCTGTAGCCGCATGGCGTTCGTACTTAAATATGGAACTCACCATTCCAATTTTCGCTGTCTCTTATACACATCTCCGAGCCCACGAGACA
+
AAABBFAB3A>ABFFGGGGGFGGHFHGGGHFGHHHGGGGGGG?HG2EEGGEBGGGFGGHGH3GGHHHFHG?EEEHHGEEFEE1GHHGFGFGHGGFFHH3BGHFGGHHGHHHHHGEFGDDFHHGHHH2GHFFHHHHGGGCGGGHGC?DDD>
@M02034:409:000000000-BFKT7:1:2106:4892:7540 1:N:0:35
AAAGTCGAGGTGCCTAAAGTGGCAACCCAGACTAATAATAAGGTTGGTGGTGTAGAGCTTCCTGTAGCCGCATGGCGTTCGTACTTAAATATGGAACTAACCATTCCAATTTTCGCTGTCTCTTATACACATCTCCGAGCCCACGAG
+
A?AA>DAADDABGGGGGGGGFGFHFHHGGHHGHGFHHHHH5FGDFFEEAEEE1BF5DDGC5BFGGGGBBEFCGGGFEEEFCEGFGFHHBDGHFHBBCGGF3B3FG?GEFFEHHGGGGGEDFGGHGHGFFFHHHH32E/@?DACFC?F
@M02034:409:000000000-BFKT7:1:2106:26996:7548 1:N:0:35
AAAGTCGAGGTGCCTAAAGTGGCAACCCAGACTCAGAATAAGGTTGGTGGTGTAGAGCTTCCTGTAGCCGCATGGCGTTCGTACTTAAATATGGAACTAACCATTCCAATTTTCGCTGTCTCTTATACACATCTCCGAGCCCACGAGAC
+
ABABBFACCCAAGGGGGGGGGGGHHHHGGHHGHB3BDHHCHFHHGHGGFGFGHHHHHHHHHHHHGHHHHGGGGGHHGGGGGGHHHHHHHHHHHHFHHHGHHHHHHHGHHHHHHFEEGGGHHHHHHGHHFHHHHHHHGCGGGGHGG@GGG
@M02034:409:000000000-BFKT7:1:2106:11230:7553 1:N:0:35
AAAGTCGAGGTGCCTAAAGTGGCAACCCAGACTAATAATAAGGTTGGTGGTGTAGAGCTTCCTGTAGCCGCATGGCGTTCGTACTTAAATATGGAACTAACCATTCCAATTTTCGCTGTCTCTTATACACATCTCCGAGCCCACGAGAC
+
A?AA>DAABDAAGGGCG4FFEFEHHHHGGGHGHHBGGHGF5BFGHCAECE1F1FGGFFFH5FGFHDGDDEGEGFHGFFGEGEHHGHHHGHBHFBE3EGFC3EBGGFDF4FFFG4EEFGGGHEFDBEDGFHFB2G3DC<?/DACFGGDGF
@M02034:409:000000000-BFKT7:1:2106:18841:7564 1:N:0:35
AAAGTCGAGGTGCCTAAAGTGGCAACCCAGACTGCTTCGCGGGTTGGTGGTGTAGAGCTTCCTGTAGCCGCATGGCGTTCTTACTTAAATATGGAACTAACCATTCCAATTTTCGCTGTCTCTTATACACATCTC
+
BBBBADAADDAAGFGGAEGFGFEHHGHGGGHGHHFG5AEEECEEEECEEFFFFBDGB5GGDCBB3BF@@EF?EEB1/EEF/B?FGHEHFBFFHF33BBFG303BBBF33BBGD3>BFGDDHHGGDG2>FBFGFGF
@M02034:409:000000000-BFKT7:1:2106:4699:7568 1:N:0:35
AAAGTCGAGGTGCCTAAAGTGGCAACCCAGACTGGGGTGGGGGTTGGTGGTGTAGAGCTTCCTGTAGCCGCATGGCGTTCGTACTTAAATATGGAACTAACCATTCCAATTTTCGCTGTCTCTTATAACATCTCCGAGCCCACGAGACAG
+
CCCCCFABCCBBGGGGGGGGGGGHHHHGGHHGHH2GGAAAECGGFGGEFGEFHHHHHHHHHHHGHHHHHGGGGGHHGFGGGGHHHHHHHHHHHGFFHHHGHHHHHHFHHHHHHHGGGGGHHHHHHHHHFFHHFFFGGGGCGFGCDGGGGF
@M02034:409:000000000-BFKT7:1:2106:11215:7571 1:N:0:35
AAAGTCGAGGTGCCTAAAGTGGCAACCCAGACTAATAATAAGGTTGGTGGTGTAGAGCTTCCTGTAGCCGCATGGCGTTCGTACTTAAATATGGAACTAACCATTCCAATTTTCGCTGTCTCTTATACACATCTCCGAGCCCACGAGAC
+
BBBBBFBBBBABGGGGGGGFGGGHHHHGDHGGHHGGHHFBEGHDGHCGGGEFHHHGHHHHHHHHGHHHHGGGGGHGGEGGGGHHHHHHHHFHHHG3FGGHHHGHHHGHFGHHHGGGGAGHHHFHHHFFHHHHGHHHDBCCGGHGC/CFF
@M02034:409:000000000-BFKT7:1:2106:8530:7579 1:N:0:35
AAAGTCGAGGTGCCTAAAGTGGCAACCCAGACTGAGAATAATGTTGGTGGTGTAGAGCTTCCTGTAGCCGCATGGCGTTCGTACTTAAATATGGAACTAACCATTCCAATTTTCGCTGTCTCTTATACACATCTCCGAGCCCACGAGACA
+
CCCCCFCCCCBCGFGGGGGGGGGHHHHGGHHGHHHHCHHHHHHHHHFGGGEFHHHHHHHHHHHHHHGHHGFGGGHHGGGGGGGHHHHGFGHHHFFHHHHHHHHHHHHHFGHHHHGGGGGFHGHHHHHHHHGHHHHHGFCFGGHGG<@ADG
@M02034:409:000000000-BFKT7:1:2106:14886:7580 1:N:0:35
AAAGTCGAGGTGCCTAAAGTGGCAACCCAGACTAAGACGGGGGTTGGTGGTGTAGAGCTTCCTGTAGCCGCATGGCGTTCGTACTTAAATATGGAACTAACCATTCCAATTTTCGCTGTCTCTTATACACATCTCCGAGCCCACGAGAC
+
BCCBCFCBBBBBGGGGGGGGGGGHHHHGGHHGHHHHHHGGGGGGGGCGFGGFHHHHHGHHHHHHHHHHHGGGGGHHGGGGGGFHHHHHHHHHHHGFHHHHHHFHHHGHFGHHHHGGGGGHHHHHHHHHGHHHFHHGGCGGGGHGFDGDG
@M02034:409:000000000-BFKT7:1:2106:18832:7587 1:N:0:35
AAAGTCGAGGTGCCTAAAGTGGCAACCCAGACTGCTTCGCGGGTTGGTGGTGTAGAGCTTCCTGTAGCCGCATGGCGT
+
>?AB3BAA32>>BEG54F4GDGFGFFGEGHHGHBGGFGEDGCG01AAAAEEEGFHGF5E3BFF3BFFEEE@?E1F1/>
@M02034:409:000000000-BFKT7:1:2106:14331:7587 1:N:0:35
ACAGTCGAGGTGCCTAAAGTGGCAACCCAGACTCCTCATCGGGTTGGTGGTGTAGAGCTTCCTGTAGCCGCATGGCGTTCGTACTTAAATATGGAACTAACCATTCCAATTTTCGCTGTCTCTTATACACATCTCCGAGCCCACGAGACA
+
>33AAFAAAA>>BGGGGFGFFGFGHHHDA2AFHHHHHHHG32AGF2AEFEABFFGBGHHGHFGFHHHHGGEGGGHHGGGFEEGHHHGGDGBFHF3BFG3BGHEHFHHHBGHHHHEEGEEFHFHHGHGGHHHHHHHHG?DCFGEGG/@DG>
@M02034:409:000000000-BFKT7:1:2106:23900:7589 1:N:0:35
AAAGTCGAGGTGCCTAAAGTGGCAACCCAGACTCAGAATCCGGTTGGTGGTGTAGAGCTTCCTGTAGCCGCATGGCGTTCGTACTTAAATATGGAACTAACCATTCCAATTTTCGCTGTCTCTTATACACATCTCCGAGCCCACGAGAC
+
CCCCBFABCCBCGGGGGGFGGGEHCEHGGHHGHHHHHHHHBEGEGGGEFGEFHHHGHHHHHHGHGHHHHGGGGGHHGGGGGGHHHHFHHFGHHGGFFGFFGHFHHHFGHHHHHFGGGGGHHFHHHHFHGHFGHHGDBBF?DGHGGGGGG
@M02034:409:000000000-BFKT7:1:2106:11080:7603 1:N:0:35
AAAGTCGAGGTGCCTAAAGTGGCAACCCAGACTACGAATAGTGTTGGTGGTGTAGTGCTTCCTGTAGCCGCGTGGCGTTCGTACTTAAATATGGAACTAACCATTCCAATTT
+
>1AAAFAAADAAGGGGGGGGBBF0FGHGCHG0BB0E00BFDGDF2AAAF/EFF1D2BAAF1GGHAA22A/E/>EECE>EEEA>EFFH1@FFGFH11BB1F101F12G22B1F
@M02034:409:000000000-BFKT7:1:2106:16999:7608 1:N:0:35
AAAGTCGAGGTGCCTAAAGTGGCAACCCAGACTACTAAGAATGTTGGTGGTGTAGAGCTTCCTGTAGCCGCATGGCGTTCGTACTTAAATATGGAACTAACCATTCCAATTTTCGCTGTCTCTTATACACATCTCCGAGCCCACGAGACA
+
B@BBCFCCCCBCGFGGGGGGGGGHHHHCGFHGHHHHHHHGHHGHHHHGGGEFGFHGHHHHHHHHHHHGHGGGGGHHGGGGGGHHHHHHEGFHHHHHFHGHHHHHHHGHFGHHHHGGGGGHHHHHFHHHHHBGGHHHG/@CCGHGGFGGGG
@M02034:409:000000000-BFKT7:1:2106:5039:7612 1:N:0:35
AAAGTCGAGGTGCCTAAAGTGGCAACCCAGACTTCGCAGCCTGTTGGTGGTGTAGAGCTTCCTGTAGCCGCATGGCGTTCGTACTTAAATATGGAACTAACCATTCCAATTTTCGCTGTCTCTTATACACATCTCCGAGCCCACGAGAC
+
BBBBBFAADBAAGGGGGGGGGGGHHHHEGHGFHF5FBAEEFFEFGHEGGGEFFGHEGHHHHHHHHFGDHGGGGGHHGGEGGGHHHHHDFGFGFHG3FGBEFGFHHHGH4FHHHHEEGEFFHHHHGGFDGGGHHGGBG/FGBC/FDDFD?
@M02034:409:000000000-BFKT7:1:2106:11876:7613 1:N:0:35
AAAGTCGAGGTGCCTAAAGTGGCAACCCAGACTACTAATGGGGTTGGTGGTGTAGAGCTTCCTGTAGCCGCATGGCGTTCGTACTTAAATATGGAACTAACCATTCCAATTTTCGCTGTCTCTTATACACATCTCCGAGCCCACGAGAC
+
AAAAAFAADD>A1FFGGGGGFFGHFGHFGHGGHBGHFHHEFHGEEE?EEFEBAGGGHGHGHAGFFHHHHGEGGGHHGFGGGGGHHGFFFHFHHB@BFF>GHHHHHHGH2FHHHHGCG?EEFFHHHHFHHHGFHH>GE?CBCEHCC?@AA
@M02034:409:000000000-BFKT7:1:2106:15515:7613 1:N:0:35
AAAGTCGAGGTGCCTAAAGTGGCAACCCAGACTCAGAATAATGTTGGTGGTGTAGAGCTTCCTGTAGCCGCATGGCGTTCGTACTTAAATATGGAACTAACCATTCCAATTTTCGCTGTCTCTTATACACATCTCCGAGCCCACGAGACA
+
AAAABD3A3?AAFGGGGDGGGGGGHGHGGHHGHGHHHGGFHGGHHHEEFDEGHHHGHHHHHFHHHGHGHGEEGGHHGGEGGGHHHHHHFGFHFH3FGGGGHHGGHGFEBFGHHHGGGGGHHGHHHHFFGHHHCFGDE?CCGCEFG/CGGG
@M02034:409:000000000-BFKT7:1:2106:5120:7614 1:N:0:35
ACAGTCGAGGTGCCTAAAGTGGCAACCCAGACTACGCCTCATGTTGGTGGTGTAGAGCTTCCTGTAGCCGCATGGCGTTCGTACTTAAATATGGAACTAACCATTCCAATTTTCGCTGTCTCTTATACACATCTCCGAGCCCACGAGACA
+
>1>>AFAA@AAAFGGGGGGG1AF0FFHBFGGFHGHG?EHGHGHHGG/EFEEBAGH2GHHHGHHHHFHGHGGGGGHHGEEFEGBGHHG1FGBFFH11FG1BFGFHFHGHEGHHHGEGGFGFHFHHHH>FGHBGBGFFG@GCCFHFCCGCF<
@M02034:409:000000000-BFKT7:1:2106:20584:7619 1:N:0:35
AAAGTCGAGGTGCCTAAAGTGGCAACCCAGACTCCTAAGAATGTTGGTGGTGTAGAGCTTCCTGTAGCCGCATGGCGTTCGTACTTAAATATGGAACTAACCATTCCAATTTTCGCTGTCTCTTATACACATCTCCGAGCCCACGAGAC
+
BCCCCFCCBBAAGGGGGGGGGGGHHHHGFHHGHHHHHGHHHHFGHHHEFGEFGHHHHHHHHHHHHHHHHGGGGGHHGGGGGGFHHHGHHHHHHHFHHHBGHHFHGHFGFFHHHHGGGGGGHHHHHHHHHHFHHHHHG/@DGFHGGGGGF
@M02034:409:000000000-BFKT7:1:2106:11074:7625 1:N:0:35
AAAGTCGAGGTGCCTAAAGTGGCAACCCAGACTACGAATAGTGTTGGTGGTGTAGAGCTTCCTGTAGCCGCATGGCGTTCGTACTTAAATATGGAACTAACCATTCCAATTTTCGCTGTCTCTTATACACATCTCCGAGCCCACGAGAC
+
>3AB>FAA@BB@GGGFGFGFGGGHHHHGGHHGHHHGGAC2GFGDFFA2AEEFHGHHFHGFFHGHHHFHHFGGF?HFGDGGGGHHHFDGGHGHG3B3FBF3FHFHHDFH4FGHEGGGGGGHHHHHHHHHEFFGCGGDD//<BFHG@DG?<
@M02034:409:000000000-BFKT7:1:2106:5130:7628 1:N:0:35
AAAGTCGAGGTGCCTAAAGTGGCAACCCAGACTACGCCTCATGTTGGTGGTGTAGAGCTTCCTGTAGCCGCATGGCGTTCGTACTTAAATATGGAACTAACCATTCCAATTTTCGCTGTCTCTTATACACATCTCCGAGCCCACGAGAC
+
AAAB>DAABAAAGGGGGGGGFGGHHHHGGHHGHHHGGGHGBFG5BFGEAEFFABGHFGGFGEDFBDFFDEEEGEFGEG>F?EGHGGFHBHHGDHFBFGFFHFBGHEFFHGGHHGFGFGGHHGHHGHFFFFHGHHFGGGCCGGEFG?DFG
@M02034:409:000000000-BFKT7:1:2106:10161:7629 1:N:0:35
AAAGTCGAGGTGCCTAAAGTGGCAACCCAGACTGGGAATAAGGTTGGTGGTGTAGAGCTTCCTGTAGCCGCATGGCGTTCGTACTTAAATATGGAACTAACCATTCCAATTTTCGCTGTCTCTTATACACATCTCCGAGCCCACGAGAC
+
AABB>BAADDABGGGGFGGFFFGHHHGGFGHGHCG2FHGH5BFDDB?EAAEEAEDAAEG35BAFF5BAAA?EGE11>?>B?FFEFGHG3@F4@E33BFGB?B3BF4BFFGHHHE?EG?/3FFHHFHHB?CGHFHHFFD/>DGHA@</?A
@M02034:409:000000000-BFKT7:1:2106:20433:7633 1:N:0:35
AAAGTCGAGGTGCCTAAAGTGGCAACCCAGACTAATAATCAGGTTGGTGGTGTAGAGCTTCCTGTAGCCGCATGGCGTTCGTACTTAAATATGGAACTAACCATTCCAATTTTCGCTGTCTCTTATACACATCTCCGAGCCCACGAGAC
+
CCCCCFBBCCBCGGGGGGGGGGGHHHHGFHGGHH3DDFGGBFFGHHGGF?GE1BFBDDEC5FFFGHHHFGG?EDEAEEEGGGFHGGHB3EGBGG3@FCEF3F3B??F?FFGGD4E?FEEE4GFFD4FHHHE2BGHFF@CCCFGGG?@/<
@M02034:409:000000000-BFKT7:1:2106:17602:7636 1:N:0:35
AAAGTCGAGGTGCCTAAAGTGGCAACCCAGACTGATCATGATGTTGGGCTTGTAGGAGTTCCTTTG
+
?AABAFAABBBBFFG5GFBBFGGHHHGFFHHFH33DD5D55DFF5BE?22B0A5D333AB5A5AD5
@M02034:409:000000000-BFKT7:1:2106:23042:7638 1:N:0:35
AAAGTCGAGGTGCCTAAAGTGGCAACCCAGACTCCTGCTTCGGTTGGTGGTGTAGAGCTTCCTGTAGCCGCATGGCGTTCGTACTTAAATATGGAACTAACCATTCCAATTTTCGCTGTCTCTTATACACATCTCCGAGCCCACGAGAC
+
BBCBCFBCCCABGGGGGGGGGGGHHHHGGHHGHHHHHHHHHGGGGGGGGGEFFHHHHHHHGGHHHHHHHGGGGGHGGGGGGGHHHHHHFHHHHHHGHHHFHHFHHHGHHHHHHHGGGGGHHHHHHHGHGHHHHHGHG/C?DGHGGGCDG
@M02034:409:000000000-BFKT7:1:2106:17620:7638 1:N:0:35
AAAGTCGAGGTGCCTAAAGTGGCAACCCAGACTAATCATCATGTTGGTGGTGTAGAGCTTCCTGTAGCCGCATGGCGTTCGTACTTAAATATGGAACTAACCATTCCAATTTTCGCTGTCTCTTATACACATCTCCGAGCCCACGAGACA
+
CBCCCFBBCCBCGGGGGGGGGGGHHHHGGHHGHHHHHHHHHHHHHHHGGGGFGHHHHGHHHHHHHHHHHGGGGGHHGGGGGGHHHHHHHHHHHGHHHHHHHHHHHHHHHHHHHHGGGGGHHHHHHHHHHHHHHHFFFBDGGGHGGGGGGB
@M02034:409:000000000-BFKT7:1:2106:11522:7641 1:N:0:35
AAAGTCGAGGTGCCTAAAGTGGCAACCCAGACTACTCCGCATGTTGGTGGTGTAGAGCTTCCTGTAGCCGCATGGCGTTCGTACTTAAATATGGAACTAACCATTCCAATTTTCGCTGTCTCTTATACACATCTCCGAGCCCACGAGACA
+
ABA?ADAABDABGGGGGGGGGGGGHHHGGGHGHHHHHHGGAEFGHHFFFGEGHHHFGHHHHGHGGFHHHGGGGGHGGGGGGGHHHHGBBBGHHFFFHHGGHHGFFFFHGGHHHFEGGGGFHGHHGHGHHHGHFHHHGC/?DGHGGGCCF?
@M02034:409:000000000-BFKT7:1:2106:20034:7670 1:N:0:35
AAAGTCGAGGTGCCTAAAGTGGCAACCCAGACTACGAATAAGGTTGGTGGTGTAGAGCTTCCTGTAGCCGCATGGCGTTCGTACTTAAATATGGAACTAACCATTCCAATTTTCGCTGTCTCTTATACACATCTCCGAGCCCACGAGACA
+
A>AABFBBBBBBGGGGGGGGGGGHHHHGGHGGHGHFEHHGHHHGHHGGGGEFBGGGHHHHHHHHHHHHHGGCGGHHGGGGGGHHHHHHGHHHHHHFHHHHHHHHGGFGHHHHHGGGGGGGHHGHHHHHHHGHHHHHGCGGFGHGGFGGGC
@M02034:409:000000000-BFKT7:1:2106:26010:7672 1:N:0:35
AAAGTCGAGGTGCCTAAAGTGGCAACCCAGACTGGGGGGGTTGTTGGTGGTGTAGAGCTTCCTGTAGCCGCATGGCGTTCGTACTTAAATATGGAACTAACCATTCCAATTTTCGCTGTCTCTTATACACATCTCCGAGCCCACGAGACA
+
BBBBBFA?DBBBGGGGFGFGGGGGHHHGGHHGGHGFEFGG-CFGFFHGGGGEEFFBFFFGFFFFFFFB9DDBDDGAFDBFFFFEFFF/FBFBFF/F9F/FB?BFFFFF/;BFFFF?DBDBFFFF//BFFFFFFFFFD99A=EEEF;BF?;
@M02034:409:000000000-BFKT7:1:2106:9473:7673 1:N:0:35
AAAGTCGAGGTGCCTAAAGTGGCAACCCAGACTCATAATACTGTTGGTGGTGTAGAGCTTCCTGTAGCCGCATGGCGTTCGTACTTAAATATGGAACTAACCATTCCAATTTTCGCTGTCTCTTATACACATCTCCGAGCCCACGAGAC
+
CCCCCFABCCCCGGGGGGGGGGGHHHHGDHHGHHHHHHHFHHGHHHHGEDEFGGHHHFHHGHHHGGFEFFGEGGHGGGGGGFHHHHHFHHHHHHFFGHHHHHEGHHGHHFFHHGGGGGGHHHHHGHGHHHHHHHFHG?CCFFEGFCCDE
@M02034:409:000000000-BFKT7:1:2106:15038:7676 1:N:0:35
AAAGTCGAGGTGCCTAAAGTGGCAACCCAGACTAAGGAGAATGTTGGTGGTGTAGAGCTTCCTGTAGCCGCATGGCGTTCGTACTTAAATATGGAACTAACCATTCCAATTTTCGCTGTCTCTTATACACATCTCCGAGCCCACGAGAC
+
>1>>>D1AADAAGGGG1FGFGBFFFHHCGHHGHFHEFDGCGGHHGFEAFE/BGFHHGGHHGFHHHHGHEGGGGGHHGGGGGGFHFEFGBGBGBG1GCBB@FGBFDHG2FFFGHBEGG?FGHHHHHGHHGHHGFHB1C</@/?CFC//?<
@M02034:409:000000000-BFKT7:1:2106:25288:7687 1:N:0:35
AAAGTCGAGGTGCCTAAAGTGGCAACCCAGACTAAGAATGAGGATGGTGGTGTAGAGCTTCCTGTAGCCGCATGGCGTTCGTACTTAAATATGGAACTAACATTCCAATTTTCGCTGTCTCTTATACACATCTCCGAGC
+
AAA@A@>>3>AAG4FBGGGBBF2AFHFAFEDFFBDCDDBF35F333FBF?AFFGGGGHGH53F555D531AEE1GHGFCE?EFFFGGDGGF4FF33@GEFC3BFDF4B4GGH4E/EEEBFGHF4G4?FE3CGH?F?/><
@M02034:409:000000000-BFKT7:1:2106:15297:7691 1:N:0:35
AAAGTCGAGGTGCCTAAAGTGGCAACCCAGACTCAGAATTCTGTTGGTGGTGTAGAGCTTCCTGTAGCCGCATGGCGTTCGTACTTAAATATGGAACTAACCATTCCAATTTTCGCTGTCTCTTATACACATCTCCGAGCCACGAGACAG
+
CCCCCFABCCABGGGGGGGGGGGHHHHGGHHGHHHHHHHHHHHHHHGGGGGGHHHHHHHHHHHHHHHHHGGGGGHHGGGGGGHHHHFHBGHHHGHHHHHHHHGHHHGHFGHHHEEFGGFHHGHHGHGHHHHHHHHFE>/CGHGGDFGGHH
@M02034:409:000000000-BFKT7:1:2106:9340:7692 1:N:0:35
AAAGTCGAGGTGCCTAAAGTGGCAACCCAGACTCAGAAGAAGGTTGGTGGTGTAGAGCTTCCTGTAGCCGCATGGCGTTCGTACTTAAATATGGAACTAACCATTCCAATTTTCGCTGTCTCTTATACACATCTCCGAGCCCACGAGAC
+
AABAADAADBBBGGGGGFGGFFGHHHHGGGGGHHFGBGGHBGGGHHGEFEGGGHHHFGHHGHHHGHGGGGGGGGGGGGGGGGHHHGHHFGHFHFGFFHGHFHEGHGGHHGHFHHGGGGGHHHHHFGFHFHHHHHGHD@@CGGGGG/<EF
@M02034:409:000000000-BFKT7:1:2106:25270:7695 1:N:0:35
AAAGTCGAGGTGCCTAAAGTGGCAACCCAGACTAAGAATGAGGTTGGTGGTGTAGAGCTTCCTGTAGCCGCATGGCGTTCGTACTTAAATATGGAACTAACATTCCAATTTTCGCTGTCTCTTATACACATCTCCGAGCCCACGAGACAG
+
AAACAFABCCCCGGGGGGGGGGGHHHHGGHHGHHHHHHHHHHHHGHGGGGEFHHHHHHHHHHHHHHHHHGGGGGHHGGGGGGHHHHHHHHHHHHHGGFHFHHGHHHHFFGHHGGGGGEFHHHHFHHFHHGHHHHGGCCG?EFGCCDGGHG
@M02034:409:000000000-BFKT7:1:2106:26800:7709 1:N:0:35
AAAGTCGAGGTGCCTAAAGTGGCAACCCAGACTAATATGGCGGATGGTGGGG
+
AAAAAFABBBBBGGGAF4GF5F2GHHHGGF2FHHHHB5FGEEG0E0A3BAA?
@M02034:409:000000000-BFKT7:1:2106:20288:7711 1:N:0:35
AAAGTCGAGGTGCCTAAAGTGGCAACCCAGACTCAGCAGAAGGTTGGTGGTGTAGAGCTTCCTGTAGCCGCATGGCGTTCGTACTTAAATATGGAACTAACCATTCCAATTTTCGCTGTCTCTTATACACATCTCCGAGCCCACGAGAC
+
BBBBBFAABB>AGGGGGGGGGGGHHHHGCHAFHHHHHHHHHHHFFHFEFEEFGHHHHHHHHHHHHHHHHGGGGGHGGGGGGGFHHHHHFGHHHHGGFH3FGHHHGHGFGGHHHEGDGEGGHHHHHHHFFHHHHHGHFBCCGGHGGCGGF
@M02034:409:000000000-BFKT7:1:2106:22199:7719 1:N:0:35
AAAGTCGAGGTGCCTAAAGTGGCAACCCAGACT
+
AABBAFABBBBBGGGGGGFFGGGHFHHGGHHGH
@M02034:409:000000000-BFKT7:1:2106:5958:7720 1:N:0:35
AAAGTCGAGGTGCCTAAAGTGGCAACCCAGACTCAGAAGCATGTTGGTGGTGTAGAGCTTCCTGTAGCCGCATGGCGTTCGTACTTAAATATGGAACTAACCATTCCAATTTTCGCT
+
CCCCCFCCCCABGGGGGGGGGGGHHHHGGHHGHGHHGFHGFGHHFHGGEEGGF3F555GGGGGHADBDF1E0EFFAEEFG1?2EGHHHBGHHDF33BEEGCF3FGDG4BFGHH4E/<
@M02034:409:000000000-BFKT7:1:2106:8050:7722 1:N:0:35
AAAGTCGAGGTGCCTAAAGTGGCAACCCAGACTCCTCAGCTTGTTGGTGGTGTAGAGCTTCCTG
+
AAAABDAADB>AGGGGGFGGFGGGHHHDF2AABFGFFDGBGFB25BAEFFAA1BF55FDG5FGH
@M02034:409:000000000-BFKT7:1:2106:7952:7722 1:N:0:35
AAAGTCGAGGTGCCTAAAGTGGCAACCCAGACTCCGCCTCCGGTTGGTGGTGTAGAGCTTCCTGTAGCCGCATGGCGTTCGTACTTAAATATGGAACTAACCATTCCAATTTTCGCTGTCCTTATACACATCTCCGAGCCCACGAGACAG
+
AAA?AFBAABAAGGGGGGGGG4EGFFGE2A2BFFGGDGGGHG?EEEGGGGGGGHHGHGHHFEHHHGFHF?E?EGHEGEGFGEBF1E4BBF4BGGDGGHGGF0FEGGFF4BGGGEGGGDG2FFGFG3DGHFGFF2GEFGGGFF/DGGDDGG
@M02034:409:000000000-BFKT7:1:2106:25766:7725 1:N:0:35
AAAGTCGAGGTGCCTAAAGTGGCAACCCAGACTCATAATGAGGTTGGTGGTGTAGAGCTTCCTGTAGCCGCATGGCGTTCGTACTTAAATATGGAACTAACCATTCCAATTTTCGCTGTCTCTTATACACATCTCCGAGCCCACGAGAC
+
BBBBBFAABBAAGGGGGFGGGGGHGHHGGHHGHHHHHHHHHGHFFGFFF?EFHGHFHGHHHHHHGGHHGGGGGGHHGEGGGGEEHHHFHHHGHE@DGHFGHHGHHHFHHHHHHHGGGGGHHHHHHHFHFGHHHHFB/C/<DEGFC?DGG
@M02034:409:000000000-BFKT7:1:2106:19556:7730 1:N:0:35
AAAGTCGAGGTGCCTAAAGTGGCAACCCAGACTGGTGCTTCTGTTAGTGTTGTAGAGGTTCCTTTAGC
+
CCCBBFBB?DAAGGGGGGGGGGGGHHHGGHGGHHC5B3B555ADD55D55DAB5D552AA3A555555
@M02034:409:000000000-BFKT7:1:2106:13073:7730 1:N:0:35
AAAGTCGAGGTGCCTAAAGTGGCAACCCAGACTCATCCGCCTGTTGGTGGTGTAGAGCTTCCTGTAGCCGCATGGCGTTCGTACTTAAATATGGAACTAACCATTCCAATTTTCGCTGTCTCTTATACACATCTCCGAGCCCACGAGAC
+
AABB3BAABAABGGGGFFGFFGGCGHHGGHHGH3BG5B2A2BFBGHHEFEEGFGGHFFFFFGHGFF5GHEEGGEGFCGGFGGHHHHHHHHHHHGHEFGFFFGEFHGFHGGFGHGEFGGGGHGGHFHHHGHHHGH1GD@B@DGHGGGGGG
@M02034:409:000000000-BFKT7:1:2106:20402:7731 1:N:0:35
AAAGTCGAGGTGCCTAAAGTGGCCACCCAGACTAAGAATCAGGTTGGTGGTGTAGAGCTTCCTGTAGCCGCATG
+
CBCBCFAABBBCGGGGGGGGGGGHHGHGGHHCHGH3BFGH5FGHHGEEE?FE13D5BBBB5FGBG5A53AE0EE
@M02034:409:000000000-BFKT7:1:2106:23462:7738 1:N:0:35
AAAGTCGAGGTGCCTAAAGTGGCAACCCAGACTTCTAATCGGGTTGGTGGTGTAGAGCTTCCTGTAGCCGCATGGCGTTCGTACTTAAATATGGTACTAACCATTCCAATTTTCGCTGTCTCTTATACACATCTCCGAGCCCACGAGACA
+
AAB@3BA>ADABFFFGBBFGFGFFHHGEGDHFFHFGHDGHFAABFF2BEE1FF3EBF5BGBBBFEBGBF>>>EECF@1EFA>C?FGG@3FGFHG4BFGHF?03FG4F4BBBFGF</EE/?FEGD?FGFB2BFB?3??/>C@CAFGCDDGF
@M02034:409:000000000-BFKT7:1:2106:13118:7743 1:N:0:35
AAAGTCGAGGTGCCTAAAGTGGCAACCCAGACGGTTGGTGGTGTAGAGCTTCCTGTAGCCGCATGGCGTTCGTACTTAAATATGGAACTAACCATTCCAATTTTCGCTGTCTCTTATACACATCTCCGAGCCCACGAGACAGGC
+
A?BB3DAABBBBGGGFEGGFFFGHHHHGGHHG2BEFEGGEEGGBEHGGHHHHHHHGGHHHGGEEFHGGEGFGGHHGHBGGGGGHH3FHHEHHHFHH4BF?FGHHHGGGGGGHHH4FFGFFHGGCFFHGCDGGFEFGB@ADF</C
@M02034:409:000000000-BFKT7:1:2106:26962:7746 1:N:0:35
AAAGTCGAGGTGCCTAAAGTGGCAACCCAGACTGGTACTGCGGTTGGTGGTGTAGAGCTTCCTGTAGCCGCATGGCGTTCGTACTTAAATATGGAACTAACCATTCCAATTTTCGCTGTCTCTTATACACATCTCCGAGCCCACGAGAC
+
BABBBFAA@DAAGGGGGGGGGGGHHHHGGHHGHHHHFHHHHFGGG?FGGDEFHHHHGHHHBGHHHFHHHGG?EGHHGGGGGGEGHHGGBGFGFHGHHHGHHHGHHHHH4BGHHG?FG?EGHHHHBGGHGHGHFHHBD/@@FEGGG/DGD
@M02034:409:000000000-BFKT7:1:2106:8474:7765 1:N:0:35
AAAGTCGAGGTGCCTAAAGTGGCAACCCAGACTCATCAGCCTGTTGGTGGTGTAGAGCTTCCTGTAGCCGCATGGCGTTCGTACTTAAATATGGAACTAACCATTCCAATTTTCGCTGTCTCTTATACACATCTCCGAGCCCACGAGACA
+
BBCBBFBBBBABGGGGGGGGGGGGHHHGGHGGHHHHHHHHHHHHHHHGGGEFGHHEGHHHHHHHHHHHHGGGGGHHGGGGGGHHHHHHHHGHHHGGHHHFHHGHHHHHEHHHHHGGGGGHHHHHHHGHGHHHHHHGG@FCGGHGG?FGDF
@M02034:409:000000000-BFKT7:1:2106:22837:7774 1:N:0:35
AAAGTCGAGGTGCCTAAAGTGGCAACCCAGACTCAGGAGCATGTTGGTGGTGTAGAGCTTCCTGTAGCCGCATGGCGTTCGTACTTAAATATGGAACTAACCATTCCAATTTTCGCTGTCTCTTATACACATCTCCGATCCCACGAGAC
+
>?AA1B>1>>A1BEGB11FD1FFHHHFGGHHGHF1FF1F/ABGDDEEE/EEFAFGHFDGF1FGDFFGFDEGEE?A0>EEAEFHFHHBB1E2GGE111B@1FA>BFBB2>FGHHGEEFAEDGDFFGHEFB1BFBFDB<//<<F1<BCCGC
@M02034:409:000000000-BFKT7:1:2106:24437:7776 1:N:0:35
AAAGTCGAGGTGCCTAAAGTGGCAACCCAGACTTCTGCTCGTGTTGGTGGTGTAGAGCTTCCTGTAGCCGCATGGCGTTCGTACTTAAATATGGAACTAACCATTCCAATTTTCGCTGTCTCTTATACACATCTCCGAGCCCACGAGAC
+
BBBBBFABBBBBGGGGGGGGFGGGHHHGGHHGHHHHHHHHGGHHHHHGFGGFHHHHGHGHHGHHHHHGHGGGGGHHGGGGGEGHHHGGHHHHHEGHFHFGHHHHHHHHHHHHHGGGGGFGHFHHHHFHFHHHHHHGG@GGGEHGGGGDD
@M02034:409:000000000-BFKT7:1:2106:8195:7783 1:N:0:35
AAAGTCGAGGTGCCTAAAGTGGCAACCCAGACTCCGTCTAATGTTGGTGGTGTAGAGCTTCCTGTAGCCGCATGGCGTTCGTACTTAAATATGGAACTAACCATTCCAATTTTCGCTGTCTCTTATACACATCTCCGAGCCCACGAGAC
+
BBBBBFABBBBBGGGGGGGGGGGHHHHGGHHGHHHGHHHHGHHHHHHGGGGGHHHHHHHHHHHHHHHHHGGGGGHHGGGGGGHHHHHFHHFHHHBGHHGHHHHHHHGHHHHHHHGEGDFHHGHHHHHHHHHHHHFHGCGGGGHGGCGFG
@M02034:409:000000000-BFKT7:1:2106:22815:7784 1:N:0:35
AAAGTCGAGGTGCCTAAAGTGGCAACCCAGACTCAGGAGCATGTTGGTGGTGTAGAGCTTCCTGTAGCCGCATGGCGTTCGTACTTAAATATGGAACTAACCATTCCAATTTTCGCTGTCTCTTATACACATCTCCGAGCCCACGAGACA
+
BBBBBFAB?DAAGGGGGGGFGGGHHHHGGGHGHHHHHHGHHHHHHHHGGFFFHHHHHHHHHHHHHHHHHGGGGGHHGGGGGGHHHHFGEGGHHHGGEHFGGHHHHHGHHHHHHFFDGEFGHHHHHHHHFH2GHHDHG?/<BFGGG?DDA<
@M02034:409:000000000-BFKT7:1:2106:8751:7790 1:N:0:35
AAAGTCGAGGTGCCTAAAGTGGCAACCCAGACTAAGAATACTGTTGGTGGTGTAGAGCTTCCTGTAGCCGCATGGCGTTCGTACTTAAATATGGAACTAACCATTCCAATTTTCGCTGTCTCTTATACACATCTCCGAGCCCACGAGACA
+
BBBCAFBBCCCCGGGGGGGGGGGHHHHGGHHGHHHHGHHHHHHHHHHGFGFGHHHHHHHHHHHHHHHHHGGGGGHHGGGGGGHHHHHHHHHHHHHFFHGHHHGHGHHHHGHHHHGGGGGGHHGHHHFHHHHHHGDGDBCFGGHGGCGGG?
@M02034:409:000000000-BFKT7:1:2106:12490:7797 1:N:0:35
AAAGTCGAGGTGCCTAAAGTGGCAACCCAGACTAAGTCTAGTGTTGGTGGTGTAGAGCTTCCTGTAGCAGCATGGCGTTCGTACTTAAGTATGGAACTAACCATTCCAATTTTCGCTGTCTCTTATACACATCTC
+
AAAAA@>A@D>AECGGG4GGGCDAFHHAAGCFHBHGFGBEGAGGDACEE?2ABFG5FHBF5BGDD5GB5BCCGFFHCEGF1E2FG4FG4B4FH233BGGFB13B3BB4FFBGHB/EFEEBHEGGFBG?FGEGFGH
@M02034:409:000000000-BFKT7:1:2106:27432:7803 1:N:0:35
AAAGTCGAGGTGCCTAAAGTGGCAACCCAGACTT
+
AA>3AFBABBAAFGGFGGGFGGFHHDFGGHCGH5
@M02034:409:000000000-BFKT7:1:2106:9859:7805 1:N:0:35
AAAGTCGAGGGTGCCTAAAGTGGCAACCCAGACTAGGGTTGAGGTTGGTGGTGTAGAGCTTCCTGTAGCCGCATGGCGTTCGTCCTTAAATATGTAACTAACCATTCCAATTTTCGCTGTCTCTTATACACATCTCCGAGCCCACGAGAC
+
AABBADAADA2A2AFGGGFBFBBBGAFHGAA2B3FFHHHFEBBFABFE1BAAFB35DBFBGHHHHGGGDGAE?EFG1/B>FEE1??4BE344BF44BBDGFCB3BFGGHEFGHFEFGG<?DGFDGBGHHHHGHCGH2</@DFGHGGGFCC
@M02034:409:000000000-BFKT7:1:2106:23506:7808 1:N:0:35
AAAGTCGAGGTGCCTAAAGTGGCAACCCAGACTAAGCCTCCGGTTGGTGGTGTAGAGCTTCCTGTAGCCGCATGGCGTTCGTACTTAAATATGGGACTAACCATTCCAATTTTCGCTGTCTCTTATACACATCTCCGAGCCCACGAGACA
+
BBBBBFBBBBAAGGGGGGGGGGGHHHHGGHHGHHHHHHHHHGGGGGGGGGEFHFHHGHGHGHHHHHHHHGGGGGHHGGGGGFFHHHDGBHFHHGHFFFGGGHGHFHHHGHHHHHGGGGGFHGHHHHHHFHFGHHFHG/@BDGGGGGGFD>
@M02034:409:000000000-BFKT7:1:2106:23633:7809 1:N:0:35
AAAGTCGAGGTGCCTAAAGTGGCAACCCAGACTAATAATCAGGTTGGTGGTGTAGAGCTTCCTGTAGCCGCATGGCGTTCGTACTTAAATATGGAACTAACCATTCCAATTTTCGCTGTCTCTTATACACATCTCCGAGCCCACGAGAC
+
BBABBFBBBBAACGGGG4FFGGGFHHHGGHHGHFHHHHHHHHGHHHGGGGEFGHHHHHHHHHHFHGHHHGGGGGHHGGGGFGHHHHHHGHHHHHFBGHDGGHHHHHHHHHHHHHGGGGGHHHHHHHGHGFHHHHHHGCGGCFHGGGGDG
@M02034:409:000000000-BFKT7:1:2106:4942:7814 1:N:0:35
AAAGTCGAGGTGCCTGAAGTGGCAACCCAGACTCAGAATCCGGTTGGT
+
AAAAADAA1DAAGEG1BGFFGFF0GHFGCHHFH111B1DF1AAE/A/B
@M02034:409:000000000-BFKT7:1:2106:23656:7818 1:N:0:35
AAAGTCGAGGTGCCTAAAGTGGCAACCCAGACTAATAATCTGGTTGGTGGTGCA
+
A1AAAFA1A@>ACGF1F1BFGGGGGFHGEGHGHB1DFGGB2DD1FAE/AEEE1B
@M02034:409:000000000-BFKT7:1:2106:20121:7823 1:N:0:35
AAAGTCGAGGTGCCTAAAGTGGCAACCCAGACTGGGACGTTGGTTGGTGGTGTAGAGCTTCCTGTAGCCGCATGGCGTTCGTACTTAAATATGGAACTAACCATTCCAATTTTCGCTGTCTCTTATACACATCTCCGAGCCCACGAGACA
+
ABBBBFBBBBAAFGGGGGFGGGGHHHHGGGHGHHHHFGGFGHHGHGGGEGAFFFHBFHHHFGHHGGFDFEFCGGGGGGGGGGGHHHHHHHGHHF3?FHHHHHEHHHHFBGHHHFEGGGCGHGHHGFDGFGFHGHHGD>DCGGHGG?CFGF
@M02034:409:000000000-BFKT7:1:2106:17728:7824 1:N:0:35
AAAGTCGAGGTGCCTAAAGTGGCAACCCAGACTCAGACTAATGTTGGTGGTGTAGAGCTTCCTGTAGCCGCATGGCGTTCGTACTTAAATATGGAACTAACCATTCCAATTTTCGCTGTCTCTTATACACATCTCCGAGCCCACGAGACA
+
BBCCBFBBCCABGGGGGGGGGGGHHHHGGHHGHHHH3FGFAFGHGHHGEGGGAEGFHGHH5GGGFEFDEEE0EFHEEFCGGGGFHHHHFGHGFH33GHGH3F3FHHFBGGGHH?EGGGFFHHFHFGHFFGGHGHGDF?DCGGHECF?DD?
@M02034:409:000000000-BFKT7:1:2106:10296:7831 1:N:0:35
AAAGTCGAGGTGCCTAAAGTGGCAACCCAGACTAAGAATCAGGTTGGTGGTGTAGAGCTTCCTGTAGCCGCATGGCGTTCGTACTTAAATATGGAACTAACCATTCCAATTTTCTCTGTCTCTTAACACATCTCCGAGCCCACGAG
+
>3AAAF?ADDAAFFGGGGGGFFFGGHHEDCHFHFEG3FHH53BG3A2AAEEFG3F5A53BBGFHHGFBDEE0EFEFEEGG?12EGFGHHGEFGF33B33BF03GEGE44F3GD44BFB?B?GFF4BBB3/3B33FACGCC/?<@/>
@M02034:409:000000000-BFKT7:1:2106:19600:7851 1:N:0:35
AAAGTCGAGGTGCCTAAAGTGGCAACCCAGACTGGGGGTGGGGTTGGTGGTGTAGAGCTTCCTGTAGCCGCATGGCGTTCGTACTTAAATATGGAACTAACCATTCCAATTTTCGCTGTCTCTTATACACATCTCCGAGCCCACGAGACA
+
BBCCAFBBCBCCGGGGGGGGGFGHHHHGGHHGHHHHGGEGGGGEGGGFEGEFGHHHHGHHHHHGGHHHHGGGGGHGFGGGGGHHHHHHHHHHHHFFFGFFFHEGHHFGHHHHHHGGGGGGGHHHGHEGFHHHHHHHFCCC@FHGGCGGGF
@M02034:409:000000000-BFKT7:1:2106:4742:7856 1:N:0:35
AAAGTCGAGGTGCCTAAAGTGGCAACCCAGACTCTGAAGGAGGTTGGTGGTGTAGAGCTTCCTGTAGCCGCATGGCGTTCGTACTTAAATATGGAACTAACCATTCCAATTTTCGCTGTCTCTTATACACATCTCCGAGCCCACGAGACA
+
BBABBFBBBBABGGGGGGGGGGGHHHHGGHHGHGHGHGHH2AEEGHEEAEEFAGFAEBGCAEAGFGHGHGG?EGA1>E/FE>FHGEFFH4FHH333FGHH3F3GFFGBHGHHHBE?FGFFHFGHEHGHHGHGGGF2D?C?/FGAADGGFF
@M02034:409:000000000-BFKT7:1:2106:5412:7858 1:N:0:35
AAAGTCGAGGTGCCTAAAGTGGCAACCCAGACTAATCAGGGGGTTGGTGGTGTAGAGCTTCCTGTAGCCGCATGGCGTTCGTACTTAAATATGGAACTAACCATTCCAATTTTCGCTGTCTCTTATACACATCTCCGAGCCCACGAGAC
+
BBBBBFBBBBAAGGGGGGGGGGGHHHHGGHHGHGHHHHFHGGGGEGG1FEGGHHHFGGHHHHFHHHHGGGGGGFHHGEGGGDGHHGFG3FGHHHDGHGHHFF3GHFHHHHHHHHGGGEFGHHHHGHFFFG2GHFFGGCCGGEHGGFGGG
@M02034:409:000000000-BFKT7:1:2106:7160:7869 1:N:0:35
AAAGTCGAGGTGCCTAAAGTGGCAACCCAGCCTCCG
+
ABBBBFABDBBBGGGGGGGGDGGHHHHGGH2CG22A
@M02034:409:000000000-BFKT7:1:2106:8012:7871 1:N:0:35
AAAGGCGAGGTGCCTAAAGTGGCAACCCAGACTAATAATACGGTTGGTGGTGTAGAGCTTCCTGTAGCCGCATG
+
>3AB3>A>>>AAGGGBBFGFDFEGHGFEGHHGHHHHHHHH5BE2BAEAAEEE1BFHB5GBBFAB@DDD@?EEEB
@M02034:409:000000000-BFKT7:1:2106:18712:7873 1:N:0:35
AAAGTCGAGGTGCCTAAAGTGGCAACCCAGACTAATAG
+
AABAAFAABBBAGGGGGGGGGGGHEGHGGHEFHHH555
@M02034:409:000000000-BFKT7:1:2106:19883:7873 1:N:0:35
AAAGTCGAGGTGCCTAAAGTGGCAACCCAGACTAAGCCTACTGTTGGTGGTGTAGAGCTTCCTGTAGCCGCATGGCGTTCGTACTTAAATATGGAACTAACCATTCCAATTTTCGCTGTCTCTTATACACATCTCCGAGCCCACGAGACA
+
ABCCADABBBBAGGGFGGGGGGGHHGGGGHHGHHGFHHHFFHHGFHHEFGGGGFFFFDGHDGHBGFGEGGGEGGHAEGGGGDCEHHHHEGHHHHB3EFHGBC3FGBFHHGHHHFGGGGGHHHHHFHHHFHGHFHFDF/DGGGHGGCGGG<
@M02034:409:000000000-BFKT7:1:2106:7971:7876 1:N:0:35
AAAGTCGAGGTGCCTAAAGTGGCAACCCAGACTAAGTGGATTGTTGGTGGTGTAGAGCTTCCTGTAGCCGCATGGCGTTCGTACTTAAATATGGAACTAACCATTCCAATTTTCGCTGTCTCTTATACACATCTCCGAGCCCACGAGACA
+
A1>1AF@A1>>>AFGGGGGFA1FBBFFBCAGFHHHHHHFCGHGHG0AEAE/BGHHF1FFGGBFFGH2GHGAEEFHHGFGFEEGHHHFB1GBGDDBFEG1BGGHHFHFHFFGHHG@EG?EFEGGHFHBDFF1GCHHDFCCCCGHGGCGGGB
@M02034:409:000000000-BFKT7:1:2106:23790:7877 1:N:0:35
AAAGTCGAGGTGCCTAAAGTGGCAACCCAGACTAAGAATCAGGTTGGTGGTGTAGAGCTTCCTGTAGCCGCATGGCGTTCGTACTTAAATATGGAACTAACCATTCCAATTTTCGCTGTCTCTTATACACATCTCCGAGCCCACGAGAC
+
CCBCCFBCBCCCGGGGGGGGGGGHHHHGGHHGHHGFBHHHHHHHGCEFG?EFGGHGBGHHHHHHHGHHHGGGGFGAEAEGGFGHEGFGHHDHHHFHGHFFHHGHHGHHGGHHGFCEGGGHHFFHHHHHGHHHHHGHGCGDGFHGGGGGG
@M02034:409:000000000-BFKT7:1:2106:12688:7879 1:N:0:35
AAAGTCGAGGTGCCTAAAGTGGCAACCCAGACTAAGCATGCGGTTGGTGGTGTAGAGCTTCCTGTAGCCGCATGGCGTTCGTACTTAAATATGGAACTAACCATTCCAATTTTCGCTGTCTCTTATACACATCTCCGAGCCCACGAGACA
+
AAAB3BAADDBAGGGGGFGFGCGHHHHGGHHGHHHHHFGHHGG?EEGBABBFBAGFHBGHEGHGFGHFFEE?FFHAEEEGGEGHHHHFGHHHHHFFFHHFF0ECHGFD4FFHHFEEGGDHD3BD3FGBF2GFHHE2?/<C/FHFGGCGGB
@M02034:409:000000000-BFKT7:1:2106:7989:7880 1:N:0:35
AAAGTCGAGGTGCCTAAAGTGGCAACCCAGACTAAGAGGATTGTTGGTGGTGTAGAGCTTCCTGTAGCCGCATGGCGTTCGTACTTAAATATGGAACTAACCATTCCAATTTTCGCTGTCTCTTATACACATCTCCGAGCCCACGAGACA
+
AAAB>BAABDBBGGGFGGGGDFGHHHGGGHHGHHHFB3AGFGGBFGHGAEEFGHGHHHHHHHGGGGHFFGGGGGHGGGEFFGHGHHHHHHHHFFGEGGFFBG3GHFGHHHHHHHGGGGGHHHHHHHFHFHHHHHFHD?DCFGHGGGGGG?
@M02034:409:000000000-BFKT7:1:2106:17261:7883 1:N:0:35
AAAGTCGAGGTGCCTAAAGTGGCAACCCAGACTAATAATCAGGTTGGTGGTGTAGAGCTTCCTGTAGCCGCATGGCGTTCGTACTTAAATATGGAACTAACCATTCCAATTTTCGCTGTCTCTTATACACATCTCCGAGCCCACGAGACA
+
CCCCCFBCCCCCGGGGGGGGGGGHHHHGGHGGHHHHHHHHGHHHHGGGGEEFGHHHHHGHHHHHHHHHHGGEGGHHGGGGGGHHHHGGGGGFHHHHHHFHHHGHHHGHGGHHHFGGGGEHHHHHHHHHGHFHHHHFFCFCGGHGGG@AEC
@M02034:409:000000000-BFKT7:1:2106:18322:7886 1:N:0:35
AAAGTCGAGGTGCCTAAAGTGGCAACCCAGACTAATACGGATGTTGGTGGTGTAGAGCTTCCTGTAGCCGCATGGCGTTCGTACTTAAATATGGAACTAACCATTCCAATTTTCGCTGTCTCTTATACACATCTCCGAGCCCACGAGACA
+
CCCCCFABCCABGGGGGGGGGGGHHHHGGHCFHGHHHHHGEGGHHHHGGGEFHHHHHHHHHHHHHHHHHGGGGGHHGGGGGGHHHHHGHHHHHGHHHHHHHHHHHHHHFGHHHGFGGEGGHHHHHHHHHHFHHHHHG/CBGGHGGGGGGH
@M02034:409:000000000-BFKT7:1:2106:25873:7889 1:N:0:35
AAAGTCGAGGTGCCTAAAGTGGCAACCCAGACTGGGAGTAATGTTGGTGGTGTAGAGCTTCCTGTAGCCGCATGGCGTTCGTACTTAAATATGGAACTAACCATTCCAATTTTCGCTGTCTCTTATACACATCTCCGAGCCCACGAGAC
+
CBBCBFBCCCABGGGGGGGFGGGHHHHGGHHGHHHHGGEGHHHGHHGFF?EFBGHHHBGHFHHHHFHHHGGEGEHGGGGGGEGHHHHHHHHFHB3BGHHFEGFFHHEHFGHHHHGGGGEGHHHHGGGBFHHFHHHFF<CFGGFFGGGGD
@M02034:409:000000000-BFKT7:1:2106:15640:7889 1:N:0:35
AAAGTCGAGGTGCCTAAAGTGGCAACCCAGACTCAGTCTC
+
BBBBBFBBBBAAGGGGGGGGGGGHHHHGGCFFHB33A555
@M02034:409:000000000-BFKT7:1:2106:17447:7891 1:N:0:35
AAAGTCGAGGTGCCTAAAGTGGCAACCCAGACTCAGAATTGTGTTGGTGGTGTAGAGCTTCCTGTAGCCGCATGGCGTTCGTACTTAAATATGGAACTAACCATTCCAATTTTCGCTGTCTCTTATACACACTCCGAGCCCACGAGACAG
+
BBBBBFABBBBBGGGGGGGGGGGHGHHGGHHFHHHGFHHHHHHHHEGGGFEFHHHGHHHHHHHHHGHHGGGGGGFGGEGGGGHHGHHGDG@GHFFGFGHGHHHHHFFH4FHHHFFGGFEFHHHHHHFDGGFGGHHGGGGGGHGGGGCFHH
@M02034:409:000000000-BFKT7:1:2106:22046:7891 1:N:0:35
AAAGTCGAGGTGCCTAAAGTGGCAACCCAGACTCCTAATCCGGTTGGTGGTGTAGAGCTTCCTGTAGCCGCATGGCGTTCGTACTTAAATATGGAACTAACCATTCCAATTTTCGCTGTCTCTTATACACATCTCCGAGCCCACGAGACA
+
BCBCBFABCCBCGGGGGGGGGGGHHHHGGHHGHHHHFFHFFEFGEGEEF?GGGFHD5EGHFHHHHHHFFGGFGGGFGGGGGFFHHHGEHFHFHH3EGHGGFFBHHGHG4FHHHHEGGGGHHBFHGHHHFGHHHHHHG/BFCFHGGGGGGC
@M02034:409:000000000-BFKT7:1:2106:15661:7896 1:N:0:35
AAAGTCGAGGTGCCTAAAGTGGCAACCCAGACTCAGTCTCCTGTTGGTGGTGTAGAGCTTCCTGTAGCCGCATGGCGTTCGTACTTAAATATGGAACTAACCATTGCAATTTTCGCTGTCTCTTATACACATCTCCGAGCCCACGAGAC
+
A?AB>DA>D2>AFGGEFGGFDGFGHFFEGHHGHHHH5DDGBFEBABFBAAEEGFGD5DG35BBBFBF53EE?EBF10?EF?EECGGFFBFHHHHB33B3B313BF43?GFGHHB>EEGEGHFGH4F4FBFGGFF??A/B/@/CFGGCDA
@M02034:409:000000000-BFKT7:1:2106:22063:7898 1:N:0:35
AAAGTCGAGGTGCCTAAAGTGGCAACCCAGACTCCTAATCCGGTTGGTGGTGTAGAGCTTCCTGTAGCCGCATGGCGTTCGTACTTAAATATGGAACTAACCATTCCAATTTTCGCTGTCTCTTATACACATCTCCGAGCCCACGAGACA
+
AABBADA>ADAAGGGGGGGFGGBBGGHDDFAFHHHHHHHFFECEGGG1BEBFGFGGH5FFGGGFBDGGGEG?EEEFEEFGGGFFHGFFFHEGHHFHCGGHHFDFGGFGFGGHH?EGGGEGHFGGBGHHFGHFHGD@<</<CG/FFGCGDC
@M02034:409:000000000-BFKT7:1:2106:19215:7901 1:N:0:35
AAAGTCGAGGTGCCTAAAGTGGCAACCCAGACTACG
+
AAAAAFAADDA1CGGGGDGBBFGHHGHGGHHGHH0E
@M02034:409:000000000-BFKT7:1:2106:13381:7902 1:N:0:35
AAAGTCGAGGTGCCTAAAGTGGCAACCCAGACTGGGGGTGGGGTTGGTGGTGTAGAGCTTCCTGTAGCCGCATGGCGTTCGTACTTAAATATGGAACTAACCATTCCAATTTTCGCTGTCTCTTATACACATCTCCGAGCCCACGAGACA
+
A1AAAFA@DD>AGGGG1GGGGGGHHHHGGCAFGHGH?EEE?EEGGEGGGGEFGGHHGFHHHHHHHHHHHGGGGGHHGFGGGGHHHHFFHGBHHHGFGHFCGHGHFHGHHHHHHHGGGFGGHGHHHHHHEGGHHHGHG@CGGEGGC@CGGG
@M02034:409:000000000-BFKT7:1:2106:8760:7907 1:N:0:35
AAAGTCGAGGTGCCTAAAGTGGCAACCCAGACTAATTCTTCGGTTGGTGGTGTAGAGCTTCCTGTAGCCGCATGGCGTTCGTACTTAAATATGGAACTAACCATTCCAATTTTCGCTGTCTCTTATACACATCTCCGAGCCCACGAGACA
+
A3>AAFABBBBBGGGGGGFG5EEHHHHG2FFFHGEGBFGABGGFGG?EFGEGBEGFHHHGFGGGADGDFFE0E?1C/?EFE1CGHF4EFGHHFB33FCE3E03BG4EDGG3GHF?GG/?B?BFBDGGFHGDBGFFDE?C@@FEGGGGGGF
@M02034:409:000000000-BFKT7:1:2106:22042:7909 1:N:0:35
AAAGTCGAGGTGCCTAAAGTGGCAACCCAGACTCCTAATCCGGTTGGTGGTGTAGAGCTTCCTGTAGCCGCATGGCGTTCGTACTTAAATATGGAACTAACCATTCCAATTTTCGCTGTCTCTTATACACATCTCCGAGCCCACGAGACA
+
AAA@?FAA11>AGGDGGGGGGCGFHHHGEFHGCHHHFHGHHGGEEAAEC/AFGFH2AGFGHFHHHHFFEFECGGHFGEEGGGBACFHBGFFHHFE1GGDGFFGCGHHHHFFHHHEFF/EDFDGFHFFGHFFFFHHDCCCCCGFF?CGGG<
@M02034:409:000000000-BFKT7:1:2106:14520:7913 1:N:0:35
AAAGTCGAGGTGCCTAAAGTGGCAACCCAGACTACGAAGCAGGTTGGTGGTGTAGAGCTTCCTGTAGCCGCATGGCGTTCGTACTTAAATATGGAACTAACCATTCCAATTTTCGCTGTCTCTTATACACATCTCCGAGCCCACGAGACA
+
AAB@BFABBBAAGGGGGGGGGFFHHHHGGHFFHHHGFFGGHHGHGHGGGEEFGHHHHHHHHHHHHHHHHGGGGGHHGGGGGGBGHHGHHHHGHHHHHHHHHHFHHHHHBGHHHHGGGEFHHHHHHHHHHHHHGHHHE<DCGGHGGGGGGF
@M02034:409:000000000-BFKT7:1:2106:19228:7917 1:N:0:35
AAAGTCGAGGTGCCTAAAGTGGCAACCCAGACTACGCAGCAGGTTGGTGGTGTAGAGCTTCCTGTAGCCGCATGGCGTTCGTACTTAAATATGGAACTAACCATTCCAATTTTCGCTGTCTCTTATACACATCTCCGAGCCCACGAGAC
+
AAAB>DA>A@AAFGGGGGGGFGFHHGGGGHHGHHFEGGGGBFGBBGFEFGEFGHHHGGHFGGHGFGGFFEGEGGCHEGFFGEHHHHHGGHEHGHHFGHFBFEGBFFGBHHHHHHEDFFFFHDHF3BFG?BDCGGF@<BD/AFHGC@CD?
@M02034:409:000000000-BFKT7:1:2106:6462:7918 1:N:0:35
AAAGTCGAGGTGCCTAAAGTGGCAACCCAGACTAGTAATAAGGTTGGTGGTGTAGAGCTTCCTGTAGCCGCATGGCGTTC
+
1>1>A@>ADD>ACCFGGGGGGGGFGGHAFH00GB1BBAGD2F11BA/EEFAFF1D2F1AFAAFG12BDFEA/EEG0EEEE
@M02034:409:000000000-BFKT7:1:2106:8609:7919 1:N:0:35
AAAGTCGAGGTGCCTAAAGTGGCAACCCAGACTAAGGGTGCTGTTGGGCTTGCTGTAGTTGCTTT
+
BBBBBFABBBBBGGGGEGGGGCGHHHHGGHGGH3ABB2B223DD3FA222B015B555A55D35D
@M02034:409:000000000-BFKT7:1:2106:19209:7920 1:N:0:35
AAAGTCGAGGTGCCTAAAGTGGCAACCCAGACTACGCAGCAGGTTGGTGGTGTAGAGCTTCCTGTAGCCGCATGGCGTTCGTACTTAAATATGGAACTAACCATTCCAATTTTCGCTGTCTCTTATACACATCTCCGAGCCCACGAGACA
+
AAABAD>ABD2AGGGFGGGGGGGFHGHGGGHGHCHGGGGGHFHHFHGFEGFFEFGFHGHGHHHHHHHHHGGFGGGHGGGGGGHHHHHG3FGHGHHHGHGHHHFFHHGFHGFHHHGGGFGHHHHHGHGHHHBHFGGGGCCFGFEE@CGGGG
@M02034:409:000000000-BFKT7:1:2106:14620:7922 1:N:0:35
AAAGTCGAGGTGCCTAAAGTGGCAACCCAGACTCTGGCGGAGGTTGGTGGTGTAGAGCTTCCTGTAGCCGCATGGCGTTCGTACTTAAATATGGAACTAACCATTCCAATTTTCGCTGTCTCTTATACACATCTCCGAGCCCACGAGACA
+
ABA3AFABBBAAGGGGGGGGG4FAFHFEFFHGHHHHHGGGEGGGHHGEF1AFFGHGHHHHGFHHHHHEGF@EEEHCEEGGGEGHHHGEB4BGHEGGHHFHFHHHHHGHHHHHHHGGGGGGHHHHFHFHFHHHHHDGD/@CGGHGGCGGGC
@M02034:409:000000000-BFKT7:1:2106:17960:7925 1:N:0:35
AAAGTCGAGGTGCCTAAAGTGGCAACCCAGACTGATAGGCCGGTTGGTGGTGTAGAGCTTCCTGTAGCCGCATGGCGTTCGTACTTAAATATGGAACTAACCATTCCAATTTTCGCTGTCTCTTATACACATCTCCGAGCCCACGAGACA
+
BBBBBFAB@DABGGGGGGGGGGGHHHHGGHFGHHHGHHHHHGGGGGGFGGGFHHHFHHHHHHHHHHFFHGGGGGHFFEGGGGGHHHHBFHHHHHGFGHGHEGGGHHGHHGHHHHGGGGGGFGGHHFHHGFFHHHHFE>DCGGHGCCGDFF
@M02034:409:000000000-BFKT7:1:2106:4564:7928 1:N:0:35
AAAGTCGAGGTGCCTAAAGTGGCAACCCAGACTTCGACGACGGTTGGTGGTGTAGAGCTTCCTGTAGCCGCATGGCGTTCGTACTTAAATATGGAACTAACCATTCCAATTTTCGCTGTCTCTTATACACATCTCCGAGCCCACGAGACA
+
ABBBBFBCCCABGGGGGGGGGGGHHHHGGHHGHHHGHGGGCEFEFGGGFGEFGFHHHGHHHHHHHFHH3EEEGGHFGGGGGGHHHHHGHHHHFHEFGHHHHHGHHHFFHHHHHHGGGGGHHHHHHGGBFGHHHHGHGCGGGGHGGGGGG<
@M02034:409:000000000-BFKT7:1:2106:25658:7929 1:N:0:35
AAAGTCGAGGTGCCTAAAGTGGCAACCCAGACTGGGAGTGCGGTTGGTGGTGTAGAGCTTCCTGTAGCCGCATGGCGTTCGTACTTAAATATGGAACTAACCATTCCAATTTTCGCTGTCTCTTATACACATCTCCGAGCCCACGAGACA
+
CCCCCFBBCCBCGGGGGGGGGGGHHHHGGHGGHHHHCFEHHGGGGGGGGGFFHHHHHGHHHHHHHHHHHGGGGGHHGFGGGFHHHHHHHHHHHHDFFHGHHHHHHHHHHHHHHHGGGGGHHHHHHHHHHHHHHHHHFDGFGGHGGGGGG<
@M02034:409:000000000-BFKT7:1:2106:25643:7939 1:N:0:35
AAAGTCGAGGTGCCTAAAGTGGCAACCCAGACTGGGAGTGCGGTTGGTGGTGTAGAGCTTCCTGTAGCCGCATGGCGTTCGTACTTAAATATGGAACTAACCATTCCAATTTTCGCTGTCTCTTATACACATCTCCGAGCCCAC
+
>1>>AFA?1AAABGFBFGGGGCF0GHF0FHHGFGHHCGE0FE//AA/AA/EFHBGE1FHFHBFFGFHGGE/EEEFGGFGCE/GHHFFDFH22B11FGH1BEFGHFGFF2FHEHGEGG/E1GHGFHHBGFFGCCF1DCC//<?GG
@M02034:409:000000000-BFKT7:1:2106:20341:7947 1:N:0:35
AAAGTCGAGGTGCCTAAAGTGGCAACCCAGACTCAGACGACGGTTGGTGGAGTAGAGCTTCCTGTAGCCGCATGGCGTTCGTACTTAAATATGGAACTAACCATTCCAATTTTCG
+
>1>1A3>ADD>ACCFGGGGGGD0AEGHAAFAFGHBE1E0/AE/EFEE/AA/BFEABGBHHHBHFFHGBFFCECEHHGAEFEEFHEHGFGHBFFBGFHHFHHHGGGFHFGFHHB2B
@M02034:409:000000000-BFKT7:1:2106:16811:7947 1:N:0:35
AAAGTCGAGGTGCCTAAAGTGGCAACCCAGACTACGAATCAGGTTGGTGGTGTAGAGCTTCCTGTAGCCGCATGGCGTTCGTACTTAAATATGGAACTAACCATTCCAATTTTTGCTGTCTCTTATACACATCTCGGAGCCCACGAGACA
+
BBCCBFBCCCABGGGGGGGGGGGHHHHGGHHGHG3EACGDDGHHFHCEEEEFC3D5E53BBFFG55A5AAE0EEC1E?EF?>2CFHHDBDGDFB3@FEGG303BB?F44F3G?4<FGE434?D4?BEDH2B2BFH0?/<BF</?CG/?E<
@M02034:409:000000000-BFKT7:1:2106:23946:7949 1:N:0:35
AAAGTCGAGGTGCCTAAAGTGGCAACCCAGACTGGGGGGG
+
CCCCCFBCCCBBGGGGGGGGGGGHHHHGGHHGHGHAGGED
@M02034:409:000000000-BFKT7:1:2106:23964:7951 1:N:0:35
AAAGTCGAGGTGCCTAAAGTGGCAACCCAGACTGGGGGGGTGGTTGGTGGTGTAGAGCTTCCTGTAGCCGCATGGCGTTCGTACTTAAATATGGAACTAACCATTCCAATTTTCGCTGTCTCTTATACACATCTCC
+
>AAA>BA>DDBBGGGF4BEA5BBFGHFGGHHFHCCA2EE?-;C:CCD9AD;ECBFFFBFFCFGFBBFB0;AAFFFF9A@EDDFEEFE9B/BFFFB/BFBB;./BFFFFFFFFFBDDAA.9FB/;9FFBBBFFB/9:
@M02034:409:000000000-BFKT7:1:2106:4091:7954 1:N:0:35
AAAGTCGAGGTGCCTAAAGTGGCAACCCAGACTAATCAGACTGTTGGTGGTGTAGAGCTTCCTGTAGCCGCATGGCGTTCGTACTTAAATATGGAACTAACCATTCCAATTTTCGCTGTCTCTTATACACATCTCCGAGCCCACGAGAC
+
BBBBBF?ADD2AFGGFGGGGGFFGHGHE2FGFHHCHHHHGHHHFG32EFGBBGHHDDGHHHAFFHHHHHGAEEEHHGGGFEFBGFGBBGHFHHF@@BG3@FGHHGHFHFGHHHH/EE?EBGFHHHHHHDGBGCGFFDCC@CEHGGGGGC
@M02034:409:000000000-BFKT7:1:2106:17586:7956 1:N:0:35
AAAGTCGAGGTGCCTAAAGTGGCAACCCAGACTGTGTGTGGGGTTGGTGGTGTAGAGCTTCCTGTAGCCGCATGGCGTTCGTACTTAAATATGGAACTAACCATTCCAATTTTCGCTGTCTCTTATACACATCTCCGAGCCCACGAGACA
+
BBBBBFBBBBBBGGGGGGGFGGGHHGHGGHHGHHHHFGGHGGGFGGGGEGEGHHHGHHHHHHHHHHHHGGGEGGHHGGGGGGHHHHHHHHHHHHHGHHHHFHGGHHHHHHHHHHGGGGGGHHHHGHGHGHFHHHHHG@GGGGHGGCGGGF
@M02034:409:000000000-BFKT7:1:2106:5027:7957 1:N:0:35
AAAGTCGAGGTGCCTAAAGTGGCAACCCAGACTGGGACGTCTGTTGGTGTTGTAGAGCTTCCTGTAGCCGCATGGCGTTCGTACTTAAATATGGAACTAACCATTCCAATTTTCGCTGTCTCTTATACACATCTCCGAGCCCACGAGAC
+
BBB@ADAB3AABGGGGGGGGGGGGGHHGGHHGHFHHFF222FDHHH1A11BABFG555BBBGF5FG5BFEGEEE?1EEE?EE2?1BB33@B4B333BGGH303FGFE44BFGHFEGG/EFFHHHHH?FGF2FCGFGDDGC@FHGC//CE
@M02034:409:000000000-BFKT7:1:2106:25085:7958 1:N:0:35
AAAGTCGAGGTGCCTAAAGTGGCAACCCAGACTTCTCCGCCGGTTGGTGGTGTAGAGCTTCCTGTAGCCGCATGGCGTTCGTACTTAAATATGGAACTAACCATTCCAATTTTCGCTGTCTCTTATACACATCTCCGAGC
+
>3AA>BA>A2AAGFFF4BGEE42BCFGGGHHGHHFGFFEEEEEAEEEEFFEFAGGGFFHFDEDBFFF5BEE/EAGFGGEGGGGCFGFF34FGFFFF3F33F03BGBB4GGHGG?CDDEE?F?FG1FFF2CGHFG1@<<C>
@M02034:409:000000000-BFKT7:1:2106:25243:7962 1:N:0:35
AAAGTCGAGGTGCCTAAAGTGGCAACCCAGACTAGTAAGGAGGTTGGTGGTGTAGAGCTTCCTGTAGCCGCATGGCGTTCGTACTTAAATATGGAACTAACCATTCCAATTTTCGCTGTCTCTTATACACATCTCCGAGCCCACGAGAC
+
CBCCBFBCCCAAGGGGGGGGGGGHHHHGGHHGHHHHHHGHGHGEGHGEFGEFHHHHHHHHHHHHHHHHHGGGGGHHGGGGGGHHHHHGFHGHHHHHHHGGHHHHHHGHHGHHHHGGGGGGHHHHHHGHFHHHFHBGG/DGGGHGGGGGG
@M02034:409:000000000-BFKT7:1:2106:16095:7965 1:N:0:35
AAAGTCGAGGTGCCTAAAGTGGCAACCCAGACT
+
AAA1ADAA1>1ABGGGGGGG11B0BABAAGHFH
@M02034:409:000000000-BFKT7:1:2106:25066:7968 1:N:0:35
AAAGTCGAGGTGCCTAAAGTGGCAACCCAGACTTCTCCGCCGGTTGGTGGTGTAGAGCTTCCTGTAGCCGCATGGCGTTCGTACTTAAATATGGAACTAACCATTCCAATTTTCGCTGTCTCTTATACACATCTCCGAGCCCACGAGACA
+
AABAAF?AADAAFGGGGGGG5FFHHHHGGHGGHHGGGHAEFFGGFAEE1EGECEGF5FGFFGGHD@FGHDEEEEHHGGGFGGGFGG4F3BG4F3FFGH333F3GGFFFEGHHHHC?G/BGDGHHHHFGFFDHFHFBA@FGFGHFCFCDD>
@M02034:409:000000000-BFKT7:1:2106:5031:7978 1:N:0:35
AAAGTCGAGGTGCCTAAAGTGGCAACCCAGACTGGGACGTCTGTTGGTGGTGTAGAGCTTCCTGTAGCCGCATG
+
ABBBADAAD>AAGGGGGGGGGGGHHHHGGHHGHH2AFGF2ABFD5AC11AE11AFE5AG35BAFFBF5AEE0EE
@M02034:409:000000000-BFKT7:1:2106:16278:7979 1:N:0:35
AAAGTCGAGGTGCCTAAAGTGGCAACCCAGACTCCGAGGCAGGTTGGTGGTGTAGAGCTTCCTGTAGCCGCATGGCGTTCGTACTTAAATATGGAACTAACCATTCCAATTTTCGCTGTCTCTTATACACATCTCCGAGCCCACGAGACA
+
CCCCCFCCCCBBGGGGGGGGGGGHHHHGGHHGHHHGGGGGGGGHHHGGGGEFHHHHHHHHHHHHHHHHHGGGGGHHGGGGGGHHHHFHHHHHHHGHGHHHHHHHHHGHHHHHHHGGGGGHHHHHHHHHHHGHHHGHGCGGGGHGGGGGGG
@M02034:409:000000000-BFKT7:1:2106:11003:7983 1:N:0:35
AAAGTCGAGGTGCCTAAAGTGGCAACCCAGACTCAGCAGCAGGTTGGTGGTGTAGAGCTTCCTGTAGCCGCATGGCGTTCGTACTTAAATATGGAACTAACCATTCCAATTTTCGCTGTCTCTTATACACATCTCCGAGCCCACGAGAC
+
AAAAAFAADD>AGFDE1FFFGEFAEGHGGHHGFHFHHHFBAGHGHHGFGGEFGHGFHHHHHHHHHHHBHGGGGGHHGEGGGGGHHGHHEHFHHGGHHHFHHHGHHHHHHFHHHHGGGGGFGHGHHHFFFHHHGHHGG>BCGGHGGGGGG
@M02034:409:000000000-BFKT7:1:2106:7302:7991 1:N:0:35
AAAGTCGAGGTGCCTAAAGTGGCAACCCAGACTAAGAATAATGTTGGTGGTGTAGAGCTTCCTGTAGCCGCATGGCGTTCGTACTTAAATATGGAACTAACCATTCCAATTTTCGCTGTCTCTTATACACATCTCCGAGCCCACGAGACA
+
ABBBAFCCCCCCGGGGGGGGGGGHHHHGGHHGHHHHGGHHFGHFGGHGEGEGFGHHFGHHHFHGGHHFHGFGGGHHGGGGGGHHHHHHFHGHHHGFHHFGHHEHHHFHHGGHHGGGGGGHHHHHHHHHHHHHHHGHGDFGFGHGGGGGG<
@M02034:409:000000000-BFKT7:1:2106:16327:7995 1:N:0:35
AAAGTTGAGGTGCCTAAAGTGGCAACCCAGACTTCGCAGCAGGTTGGTGGTGTAGAGCTTCCTGTAGCCGCATGGCGTTCGTACTTAAATATGGAACTAACCATTCCAATTTTCGCTGTCTCTTATACACATCTCCGAGCCCACGAGACA
+
AABBBFFFFFFAFGGGGGGGFGGFHHHGGGHGHHHGGGGGHHGHHHGGGGGFFHHGGHHHHHHHHHHGHGGGGGHHGGGGGGHHHHHHHHGHHGDFHHHFHHHHHHFHHHHHHHGGGGGHHHHHHHHHHHGHHGGGGBGGGEHGGGGGGH
@M02034:409:000000000-BFKT7:1:2106:10462:7995 1:N:0:35
AAAGTCGAGGTGCCTAAAGTGGCAACCCAGACTAATCCGGCTGTTGGTGGTGTAGAGCTTCCTGTAGCCGCATGGCGTTCGTACTTAAATATGGAACTAACCATTCCAATTTTCGCTGTCTCTTATACACATCTCCGAGCCCACGAGACA
+
CCCCCFCCCCCBGGGGGGGGGGGHHHHGGHHGHHHHHHGGGGGHHHHGFEEGGHHHHHHHHHHHHHHHHGGGGGHHGGGGGGHHHHHHGHHHHHHGGHHGGHEHHHGHHGHHHHGGGGGHHHHHHHGHGHHHHHGHGCDFGGHGCGGGGF
@M02034:409:000000000-BFKT7:1:2106:4097:7998 1:N:0:35
AAAGTCGAGGTGCCTAAAGTGGCAACCCAGACTAGTAATCAGGTTGGTGGTGTAGAGCTTCCTGTAGCCGCATGGCGTTCGTACTTAAATATGGAACTAACCATTCCAATTTTCGCTGTCTCTTATACACATCTCCGAGCCCACGAGAC
+
AAAB>BABBCABGGGGFGGFFFFHHHHGGHHGHC3DGGHHFGGDFGGFFGEFBFGHFFHHGHFBBDFEFEEEGFGGEEGGGGHHHHEHFHHHFHDBFGDEBG3FF?BGHHHHHHGGGGGGGDHHFGGDGHHHHHFFF>C?DGHGGGGGD
@M02034:409:000000000-BFKT7:1:2106:18749:7998 1:N:0:35
AAAGTCGAGGTGCCTAAAGTGGCAACCCAGACTCGG
+
AAA1AB1A@>>AFGGGCGG3B1ABFEGEFCCFH1FA
@M02034:409:000000000-BFKT7:1:2106:20450:8005 1:N:0:35
AAAGTCGAGGTGCCTAAAGTGGCAACCCAGACTACTAAGCCTGTTGGTGGTGTAGAGCTTCCTGTAGCCGCGTGGCGTTCGTACTTAAATATGGAACTAATCATTCCAATTTTTGCTGTCTCTTATACACATCTCCGAGCCCACGAG
+
BCBCCFCCCCABGGGGGGGGGGGGHHHGGHHA3BADFFHCGGGHF3AEC?FA13D5AD3B5BFF55AAAAE0EE>/>EEAAE21GGFFEBG4?333B?FE434D?4B44DBFF4<3FBBB?FH333D332F2GHF2?/>@B//<@CC
@M02034:409:000000000-BFKT7:1:2106:7458:8009 1:N:0:35
AAAGTCTAGGTGCCTAAAGTGGCAACCCAGGCTGGGGG
+
>>A1AF3B3BBBBFGGGGGG11BFFFGEFF0FAF0EE?
@M02034:409:000000000-BFKT7:1:2106:27054:8011 1:N:0:35
AAAGTCGAGGTGCCTAAAGTGGCAACCCAGACTGGGTGTCTTGTTGGTGGTGTAGAGCTTCCTGTAGCCGCATGGCGTTCGTACTTAAATATGGAACTAACCATTCCAATTTTCGCTGTCTCTTATACACATTCCGAGCCCACGAGACTC
+
AAAABFABDD>AGGGGGGGGCDAGHHHGGHEFFHHGHAEFGHBGGBFA2EEFHGFFGBGFGGHHGHFFHGGGEGHHGEFEGECGFFGEFHFBGF3@GF3BGHHG3GHFFFFHHFECE?EGFHGEFB2B?CDHHEFHFGGGGEFGCGGDGF
@M02034:409:000000000-BFKT7:1:2106:10771:8014 1:N:0:35
AAAGTCGAGGTGCCTAAAGTGGCAACCCAGACTTTTGCTGGGGTTGGTGGTGTAGAGCTTCCTGTAGCCGCATGGCGTTCGTACTTAAATATGGAACTAACCATTCCAATTTTCGCTGTCTCTTATACACATCTCCGAGCCCACGAGAC
+
AACCAFBABBBBGGGGGGGGGGGHHHHGGHEGHGHHGHHHHCFBFEGEFGFGGGHHGHHHGHHHHHHGHEGGGGHHGGGGGGHHHHHHHHHHHHHFHHGHGHEHHHHGHHHHHHGGGGGHHHHHHHHHGFHHHHGHC<//CFHGGGGGG
@M02034:409:000000000-BFKT7:1:2106:7462:8029 1:N:0:35
AAAGTCGAGGTGCCTAAAGTGGCAACCCAGGCTG
+
AA1AADAADA1>BFGFBFBB1GGGFCFEGF0BGF
@M02034:409:000000000-BFKT7:1:2106:26573:8036 1:N:0:35
AAAGTCGAGGTGCCTAAAGTTGCAACCCAGACTGTGAAGGGTGTTGGTGGTGTAGAGCTTCCTGTAGCCGCATGGCGTTCGTACTTAAATATGGAACTAACCATTCCAATTTTCGCTGTCTCTTATACACATCTCCGAGCCCACGAGACA
+
AABBBF?A@DAAFGGGGGGG5AFGEGHFFGHF3GGHHHG3E2AEA2AA2B1FGFEBBGHHHFHHAEAGHDEFGGHHGDEFGGEEEGBF@FFBGGD3BGBEGHGHFFGF4BGGHHEEG?EGBGGHHGFGFGF2GGGD?/B/<CGAC@/CE<
@M02034:409:000000000-BFKT7:1:2106:26591:8040 1:N:0:35
AAAGTCGAGGTGCCTAAAGTGGCAACCCAGACTGTGAAGGGTGTTGGTGGTGTAGAGCTTCCTGTAGCCGCATGGCGTTCGTACTTAAATATGGAACTAACCATTCCAATTTTCGCTGTCTCTTATACACATCTCCGAGCCCACGAGACA
+
>1AAADA1@D?ACGFF1GGGGCFHHHF?FCHGFHHGDGHHCBAEFECEFGAFFGHGGHFHGGDDBDFFFFEGGGHHEGGGGGHHHFHHF2FFGGGFHGF1BFFHFGDDHHHHHHG?AFG1GHHHGHHHBCHGHHFGCCC<CGHGC?CGG<
@M02034:409:000000000-BFKT7:1:2106:5559:8041 1:N:0:35
AAAGTCGAGGTGCCTAAAGTGGCAACCCAGACTACGCCGCCTGTTGGTGGTGTAGAGCTTCCTGTAGCCGCATGGCGTTCGTACTTAAATATGGAACTAACCATTCCAATTTTCGCTGTCTCTTATACACATCTCCGAGCCCACGAGACA
+
BBBBBFABBBAAGGGGGGGGGGGGHGHGGECF3F3EAEE2EEGHHHABFGEFH3FBG5BFGFHH@FD5FEC?EFHAE>EED1BGGFHFHHFDGB3BG?FG?FGGHHGFFF?GG4>FGGAGD?FD3?FFHBHCHHH2B/CGCGHGG?DDD>
@M02034:409:000000000-BFKT7:1:2106:27671:8043 1:N:0:35
ACAGTCGAGGTGCCTAAAGTGGCAACCCAGACTAGTAATCCGGTTAGTGGAGTAGAGCTTCCTGTAGCCGCATGGCGTTCGTACTTAAATATGGAACTAACATTCCATTTTTC
+
>?11ADAADD1>FGGGGGGGB1AFFEHGAGGFGHHHFGHHF//AE/0DA01AB0B2B11FFCGH1B22B/A/EEFC@>E>E/0>FG@1F2@2BD1B@11B1BBGGB22BE2FH
@M02034:409:000000000-BFKT7:1:2106:17738:8046 1:N:0:35
AAAGTCGAGGTGCCTAAAGTGGCAACCCAGACTCCTCAGACTGTTGGTGGTGTAGAGCTTCCTGTAGCCGCATGGCGTTCGTACTTAAATATGGAACTAACCATTCCAATTTTCGCTGTCTCTTATACACATCTCCGAGCCCACGAGAC
+
AA?AAFAADDA1CGG1ADGGG1FFFGHAFFEFHBCGF1FFCFFHFHHA/E/AFAFFBDFFB1EDFHEGH/E>>EHFC/>FF/>/>EFDGB2FF111BFGHFFFHHHGDGFFHD2/EEE/FGFDE1FFDGF<GHHHDC<C?//GECCGFA
@M02034:409:000000000-BFKT7:1:2106:21993:8050 1:N:0:35
AAAGTCGAGGTGCCTAAAGTGGCAACCCAGACT
+
AAABBFAAD>>AFGGFG4BFDECFHCGG2AFEH
@M02034:409:000000000-BFKT7:1:2106:25831:8054 1:N:0:35
AAAGTCGAGGTGCCTAAAGTGGCAACCCAGACTGATAATACTGTTGGTGGTGTAGAGCTTCCTGTAGCCGCATGGCGTTCGTACTTAAATATGGAACTAACCATTCCAATTTTCGCTGTCTCTTATACACATCTCCGAGCCCACGAGACA
+
BBBABFAADBAAGGGFGGGGGCGHHHHGGHHGHHHHHHHHHHGHHHGEFGGFGHHGHHHHFHHHHHHHHGGGGEHHGGGGGGGHHHHHFHFFHHEFHHHHHHGHGHHHHFHHHHEGGGGHHHHHHHHHHHHHHHHHG/CCD/GGGGGDGF
@M02034:409:000000000-BFKT7:1:2106:14083:8057 1:N:0:35
AAAGTCGAGGTGCCTAAAGTGGCAACCCAGACTCCGGCTCTTGTTGGTGGTGTAGAGCTTCCTGTAGCCGCATGGCGTTCGTACTTAAATATGGAACTAACCATTCCAATTTTCGCTGTCTCT
+
BBBBBFBADB>AGGGGGGGGGGGHHHHGGDA23AGACGGGHHHHBGEEEDEFF3D5DAABBGHFA555A?E0EEGEEEGG??21FGGFFFHFFF33BFBG303B34F4BF3F?4/?EE/B3BB
@M02034:409:000000000-BFKT7:1:2106:21501:8060 1:N:0:35
AAAGTCGAGGTGCCTAAAGTGGCAACCCAGACTACGCCTCAGGTTGGTGGTGTAGAGCTTCCTGTAGCCGCATGGCGTTCGTACTTAAATATGGAACTAACCATTCCAATTTTCGCTGTCTCTTATACACATCTCCGAGCCCACGAGAC
+
CBCCCFAB@DAAGGGGFGFGGGGHHHHGGHHGHHHGGGHGHHHHGHCFFDEAFGHFFGHHFGHGGHHFHGGGGGHHGGGGFEFEHHHHHHGHHHGFFFGFHHGHHFGHGHHHHHGGGGEFHHHHGHHHFHFHHHGFG@GGGGEGGGGGC
@M02034:409:000000000-BFKT7:1:2106:15988:8062 1:N:0:35
AAAGTCGAGGTGCCTAAAGTGGCAACCCAGACTTCTCATAAGGTTGGTGGTGTAGAGCTTCCTGTAGCCGCATGGCGTTCGTACTTAAATATGGAACTAACCATTCCAATTTTCGCTGTCTCTTATACACATCTCCGAGCCCACGAGACA
+
ABCCCFCCCCABGGGGGGGGGGGHHHHGGHGGHHHHHHHHHHHHHGGGGGFFGHHGHHHHHHHHHHHHHGGGGGHHGGGGGDGHHHHHHHHHHHFHFHHHHHFHHHHHHHHHHHGGGGGHHHHHHHHHGHFHGHHHGCGFGGHGGGGCGF
@M02034:409:000000000-BFKT7:1:2106:13013:8065 1:N:0:35
AAAGTCGAGGTGCCTAAAGTGGCAACCCAGACTAATGAGGATGTTGGTGGTGTAGAGCTTCCTGTAGCCGCATGGCGTTCGTACTTAAATATGGAACTAACCATTCCAATTTTCGCTGTCTCTTATACACATCTCCGAGCCCACGAGAC
+
BBBBCFBBCCBBGGGGGGGGGGGHHHHGGHHGH3F555D3B3FGGHEEFGEFGHHHHHHHHHHHGHHHHGGGGGHHGGGGGGHHHHHGFGHHHHGHHHHFHHFHGHHHFHHHHHGGGGGHHHHHHHHHHHHHHHGHGGGCGGHGGGGGG
@M02034:409:000000000-BFKT7:1:2106:22625:8073 1:N:0:35
AAAGTCGAGGTGCCTAAAGTGGCAACCCAGACTGCGGATTCTGTTG
+
CCCCCFBBBCCBGGGGGGGGGGGHHHHGGGHGH3GE22A23DGHAG
@M02034:409:000000000-BFKT7:1:2106:14032:8077 1:N:0:35
AAAGTCGAGGTGCCTAAAGTGGCAACCCAGACTAAGAATAATGTTGGTGGTGTAGAGCTTCCTGTAGCCGCATGGCGTTCGTACTTAAATATGGAACTAACCATTCCAATTTTCGCTGTCTCTTATACACATCTCCGAGCCCACGAGACA
+
AAA1AFA@DD1ACFFGFFGGCFGHHCHGGHHFHHF1BGHHDDFDFGH/AEAFA1GGGAFFGFFFAFGGDA/EFFFHGGGGGAFFHHGBGHFHHHFFGHEHFCFHHHDDGGHHHHGGGGEFHHHHFHFDDEGHFHD<?/<BCFHACCCGGH
@M02034:409:000000000-BFKT7:1:2106:22649:8079 1:N:0:35
AAAGTCGAGGTGCCTAAAGTGGCAACCCAGACTGCGAATTCTGTTGGTGGTGTAGAGCTTCCTGTAGCCGCATGGCGTTCGTACTTAAATATGGAACTAACCATTCCAATTTTCGCTGTCTCTTATACACATCTCC
+
>AAA3BA>DAA4FGGGGGFFDGFGHHHGGHHEHFFEGEEADDGDFFGAFEEFCHGHFDHFDFHGFDFDBAE>E?GGEFGGGGHHGHHHHHHHFH33BF33BFFFGDBGHHHHFFGEFGGHHEBGFDGHFHBCFG3B
@M02034:409:000000000-BFKT7:1:2106:17180:8080 1:N:0:35
AAAGTCGAGGTGCCTAAAGTGGCAACCCAGACTCGTACTGATGTTGGTGGTGTAGAGCTTCCTGTAGCCGCATGGCGTTCGTACTTAAATATGGAACTAACCATTCCAATTTTCGCTGTCTCTTATACACATCTCCGAGCCCACGAGACA
+
AABBBDABBBBBGGGGGGGGGGGHHHHGGHGGHHGHGHHHCGFHHHHFGGFGHHHHHHHHHHHHFGHHHGGGGGHEEGGGGGHHHHHHFHFHHEFGHHGGHHFHHHHHGHHHHFGGGAEEGFGHHHHHHHEHHHFHGCGGCFGGGGGGFC
@M02034:409:000000000-BFKT7:1:2106:17869:8082 1:N:0:35
AAAGTCGAGGTGCCTAAAGTGGCAACCCAGACTACGACTGCTGTTGGTGGTGTAGAGCTTCCTGTAGCCGCATGGCGTTCGTACTTAAATATGGAACTAACCATTCCAATTTTCGCTGTCTCTTATACACATCTCCGAGCCCACGAGACA
+
BBBBBFBBDBAAGGGGGGGGGGGHHHHGGHHGHHHGGGGGHHHHHHHGGGEFGFHHHHHHHGHHHHHHHGGCGGHHGEGFGGHHHHHHGHHHHHFHFHGHHHHHHHHHHGHHHHEGGEEHHHHHHHHHHHHHHHHFGCGGGGHGGGGGGF
@M02034:409:000000000-BFKT7:1:2106:14197:8103 1:N:0:35
AAAGTCGAGGTGCCTAAAGTGGCAACCCAGACTAATGAGAAGGTTGGTGGTGTAGAGCTTCCTGTAGCCGCATGGCGTTCGTACTTAAATATGGAACTAACCATTCCAATTTTCGCTGTCTCTTATACACACTCCGAGCCCACGAGACAG
+
BABCCFBBDBAAGGGGGGGFGCGHHHHGGHHGHHHHHFHHHHGHHGCEFEEFHHHGHHHHHHHHHHHHHGGGGGHHGEGGGGGHHHBFGHGHHGHHHGGHHGGHHHHHDGHHHFEFGGGGHHHHHHFHHHGGHHGDDGGGEGFGGGGGHG
@M02034:409:000000000-BFKT7:1:2106:12719:8103 1:N:0:35
AAAGTCGAGGTGCCTAAAGTGGCAACCCAGACTAATAATCGGGTTGGTGGTGTAGAGCTTCCTGTAGCCGCATGGCGTTCGTACTTAAATATGGAACTAACCATTCCAATTTTCGCTGTCTCTTATACACATCTCCGAGCCCACGAGAC
+
AABAADA3DBAAGGGGGGDGFGGHHHHGGFHGHB3FGFHHFGGCFEGFFGEFCHHHHHHHHHHHGFHGHGGGGGHHGGGGGEHHHHHHEGGHH3@DCGHHHHEGFHEFFHFGHGECEGF3GBFGFHFD3?DGBB?2CBCG/FGCFCCGG
@M02034:409:000000000-BFKT7:1:2106:17532:8109 1:N:0:35
AAAGTCGAGGTGCCTAAAGTGGCAACCCAGACTACTGCTAAGGTTGGTGGTGCAGAG
+
CCCCCFBCBBBBGGGGGGGGGGGHHHHGGHGGH335B5FBG3FG3F?A22B133D5A
@M02034:409:000000000-BFKT7:1:2106:22260:8111 1:N:0:35
AAAGTCGAGGTGCCTAAAGTGGCAACCCAGACTTCGCCTTCTGTTGGTGGTGTAGAGCTTCCTGTAGCCGCATGGCGTTCGTACTTAAATATGGAACTAACCATTCCAATTTTCGCTGTCTCTTATACACATCTCCGAGCCCACGAGACA
+
A@ABAFBABBAAGGGGGGGGFGFGHHHGGHHGHGHGGGGGFGHGHHHGGGEFGHHHHGHHGHHHGHGFFEGGGGHHGGGGGGHGHHHHGHHHHGHFEHFGGGEGHFFFHHHHHDEEGFEGHFHHFHHHFGFHGHG2BBDCCFHGGGGGFF
@M02034:409:000000000-BFKT7:1:2106:14208:8118 1:N:0:35
AAAGTCGAGGTGCCTAAAGTGGCAACCCAGACTAATGAGAAGGTTGGTGGTGTAGAGCTTCCTGTAGCCGCATGGCGTTCGTACTTAACTATGGAACTAACCATTCCAATTTTCGCTGTCTCTTATACACACTCCGAGCCCACGAGCCAG
+
>AAA>BAAD@AAFGGGGGGGFGGHHHHGGHHGHHHHHBGE5BGFEFEEAEFFFFGHFFHHGFGHFBDDBEEEEE?CEGFGGGFHHGFF3@@GHB@DGHBB3?3BG4?DBFGHHHGGE?EFFBGHEGFHDGFGHGGD?CCGFAC?DG//F?
@M02034:409:000000000-BFKT7:1:2106:16547:8120 1:N:0:35
AAAGTCGAGGTGCCTCAAGTGGCAACCCAGACTCAGCCTCCGGTTGGTGGTGTAGAGCTTCCTGTAGCCGCATGGCGTTCGTACTTAAATATGGAACTAACCATTCCAATTTTCGCTGTCTCTTATACACATCTCCGAGCCCACGAGACA
+
1>AA>B>>A@>A1AG1BAGGDDAFHFHGCAEFH1FBC0GFFEGE/A?EAEAFABDADGH11BDFGAE2@EEECE0A/E/BE?GEGF@FBGFBEH11FGGFB0FFF>E22FEGHFECEC<1D2BFDGH22BFFFDF1A/>/</GCC@C?.>
@M02034:409:000000000-BFKT7:1:2106:24203:8124 1:N:0:35
AAAGTCGAGGTGCCTAAAGTGGCAACCCAGACTAATGCTAATGTTGGTGGTGTAGAGCTTCCTGTAGCCGCATGGCGTTCGTACTTAAATATGGAACTAACCATTCCAATTTTCGCTGTCTCTTATACACATCTCCGAGCCCACGAGAC
+
CCCCCFCCCCBBGGGGGGGGGGGHHHHGGHHGHHHHHHHHHHHHHHHGGGEFCGHFFHHHHHHHHHHHHGGGGGHHGGGGGGFHHGHGFHHGHHFHGHFFHHFHHHHHHHHHHHGGGGGGHGHHGHGHHHHHHHHFGGGGGFHEDGGGG
@M02034:409:000000000-BFKT7:1:2106:25459:8127 1:N:0:35
AAAGTCGAGGTGCCTAAAGTGGCAACCCAGACTGTTTCTCATGTTGGTGGTGTAGAGCTTCCTGTAGCCGCATGGCGTTCGTACTTAAATATGGAACTAACCATTCCAATTTTCGCTGTCTCTTATACACATCTCCGAGCCCACGAGACA
+
BBCCAFBBCCABGGGGGGGGGGGHHHHGGHHGHGBGFGFHFFGGFGGBFEFGFFGDEDGHEGHGFDFDFEE0EEG1EEGGGECGGHHHHHHHGB33EGFGFG3BGBFD4FGHG4EEGGGFHFGGFHFFECGFHGFBB</DCFGFGF@F?=
@M02034:409:000000000-BFKT7:1:2106:26078:8129 1:N:0:35
AAAGTCGAGGTGCCTAAAGTGGCAACCCAGACTAATAATACTGTTGGTGGTGTAGAGCTTCCTGTAGCCGCATGGCGTTCGTACTTAAATATGGAACTAACCATTCCAATTTTCGCTGTCTCTTATACACATCTCCGAGCCCACGAG
+
CCCCCFBBDBAAGGGGGGGGGGGHHHHGGHHGHF3FGGHGGGGG5G2BAEEEA3F5F53BAGFGAAD5ABE0EEFAEEEAE?2CGFHDDGHDGB33B3GH313BFBG44D3GD4>EFD?3?GGD44?BGB22G3G2</<B//FFG/<
@M02034:409:000000000-BFKT7:1:2106:16532:8133 1:N:0:35
AAAGTCGAGGTGCCTAAAGTGGCAACCCAGACTCAGCCTCCGGTTGGTGGTGTAGAGCTTCCTGTAGCCGCATGGCGTTCGTACTTAAATATGGAACTAACCATTCCAATTTTCGCTGTCTCTTATACACATCTCCGAGCCCACGAGACA
+
BCCCAFBCCBBBGGGGGGGGGGGHHHHGGHHGHHHHHHHFGFGGGGGAC?EFGDHFGFHFGHHGGFHFEEFFGGFCEE?FGFGHHHHHGHHHHH3?FHHHEE3GHFHEHHHHHFEGFDFFFHGFFHDHGFFFHHHBC/@CDGHGGGG?EF
@M02034:409:000000000-BFKT7:1:2106:13649:8134 1:N:0:35
AAAGTCGAGGTGCCTAAAGTGGCAACCCAGACTCAGCTTCCGGTTGGTGGTGTAGAGCTTCCTGTAGCCGCATGGCGTTCGTACTTAAATATGGAACTAACCATTCCAATTTTCGCTGTCTCTTATACACATCTCCGAGCCCACGAGACA
+
>AAAAFBABBBBGGGFFGGFFFGHHHHGGHHGHHHHHHHHHGGEEEFEGGFFGHHHFDHHFHHHHHGHGGGEGGHHGGGGGEHHHHFHHHHHGHGFGGECGHBGFHFFHHHHHBEGCGEDGFHHFHFGGFHHHFGGA@BDFGHFGCGGGE
@M02034:409:000000000-BFKT7:1:2106:11134:8139 1:N:0:35
AAAGTCGAGGTGCCTAAAGTGGCAACCCAGACTAAGGGGAAGGTTGGTGGTGTAGAGCTTCCTGTAGCCGCATGGCGTTCGTACTTAAATATGGAACTAACCATTCCAATTTTCGCTGTCTCTTATACACATCTCCGAGCCCACGAGAC
+
ABABAFAA3DAAGGGGFGFGGGGFFHGGGHGGHHHHHHGGEEDBGGGEFEEFFFHHHGHHHHHFFFHGDEEEGGHHGDGGGGFGHGHHHFHHHHGFFHFHGHEHFHHHHHHHHHGGGGGHHHFGGHFGFHHHHHFGE@C?DGEGGGGGG
@M02034:409:000000000-BFKT7:1:2106:17964:8143 1:N:0:35
AAAGTCGAGGTGCCTAAAGTGGCAACCCAGACTAATAGGGAGGTTGGTGGTGTAGAGCTTCCTGTAGCCGCATGGCGTTCGTACTTAAATATGGAACTAACCATTCCAATTTTCGCTGTCTCTTATACACATCTCCGAGCCCACGAGACA
+
BBBBBFBCCBABGGGGGGGGGGGHHHHGGHHGHHHHHHFHFFCBCGEEEGEGGFGGGFHHFHHH5FFDBEGCGGHGFFGGGEFGHHHFHHHHFHDFFHHHFFFGF4E??GHHGEEEGGGFHHHHGHHEFFHHHHHGE<BC//GFCCGFGC
@M02034:409:000000000-BFKT7:1:2106:17905:8144 1:N:0:35
AAAGTCGAGGTGCCTAAAGTGGCAACCCAGACTGGGGGGGTGGTTG
+
BCCBBDABDBBBGGGGFGGGGGGGFHHGFHHGHHH2EEGDCFCDED
@M02034:409:000000000-BFKT7:1:2106:6740:8151 1:N:0:35
AAAGTCGAGGTGCCTAAAGTGGCAACCCAGACTGAGCAGAAGGTTGGTGGTGTAGAGCTTCCTGTAGCCGCATGGCGTTCGTACTTAAATATGGAACTAACCATTCCAATTTTCGCTGTCTCTTATACACATCTCCGAGCCCACGAGACA
+
BBBBADABBBBBGGGGGGGDGFGHGGHGDHHGHHGHHHHHFFGGHBAEAEEEGBGEDBGFEGHFBFGDFEG?EEGCEEEFA>FGHFGHFEHFGF33FGHHBBDFGGFHHHHHHHGGGG/?GFFGFFHHGFHHHHHHFBCCGEEFGGGGG?
@M02034:409:000000000-BFKT7:1:2106:18325:8152 1:N:0:35
AAAGTCGAGGTGCCTAAAGTGGCAACCCAGACTACTACTCCGGTTGGTGGTGTAGAGCTTCCTGTAGCCGCATGGCGTTCGTACTTAAATATGGAACTAACCATTCCAATTTTCGCTGTCTCTTATACACATCTCCGAGCCCACGAGACA
+
AAABAFBCCCCCGGGGGGGGGGGHHHHGGHHGHCHHBEHHH2EFEEE1BAEBBFHD55FG5FFFHGHHHGG0EEFAEEEFGA2F?FG3FEGFH333EGHHFGBGHDGGDGHHHGEGEEGHHEFGHHDHFHHHHHHHF@FGGGHGG@?AEC
@M02034:409:000000000-BFKT7:1:2106:13646:8152 1:N:0:35
AAAGTCGAGGTGCCTAAAGTGGCAACCCAGACTCAGCTTCCGGTTGGTGGTGTAGAGCTTCCTGTAGCCGCATGGCGTTCGTACTTAAATATGGAACTAACCATTCCAATTTTCGCTGTCTCTTATACACATCTCCGAGCCCACGAGAC
+
ABCCBDABBBBCGGGGGGGGGGGHHHHGGHHGHHHHGHHHGAEEFGGEFEEGFEGFHHHGHFHHFGHHHGF@EEHHGGGGGGFHHHHFGHHHHHDGHHGHHHGBFF?BGFGHHFFGGGGGFHHHHHHFFGFHHHHBE?CCGGHGGGFGG
@M02034:409:000000000-BFKT7:1:2106:16810:8154 1:N:0:35
AAAGTCGAGGTGCCTAAAGTGGCAACCCAGACTAATCCGGGGGTTGGTGGTGTAGAGCTTCCTGTAGCCGCATGGCGTTCGTACTTAAATATGGAACTAACCATTCCAATTTTCGCTGTCTCTATACACATCTCCGAGCCCACGAGACAG
+
BBBBBFBBDBBBGGGGGGGGGGGHHHHGGGHGHGFHHFEGGECFEC0EF1EFFEGDGHFHFHHHHFHGFEG/EEF0>EEFFEFGFHHBFHHHHF22FFGHCFDGHFHDGGFHHD/CE/?FFGF1F<DFG1FGHHHGGGCCCGFGC-<CGC
@M02034:409:000000000-BFKT7:1:2106:16828:8154 1:N:0:35
AAAGTCGAGGTGCCTAAAGTGGCAACCCAGACTAATCCGGGGGTTGGTGGTGTAGAGCTTCCTGTAGCCGCATGGCGTTCGTACTTAAATATGGAACTAACCATTCCAATTTTCGCTGTCTCTATACACATCTCCGAGCCCACGAGACA
+
A?AB>DAADAAAGGGBCBGFFGFHGGHFDGHGHHHHHGECGGGAEEFEAFEFFGGFD4FBBG3BBFGF@EEEEEGAEFGFDAGHGFFHFHGFGHH2FGBF?FDBF?FFHGHHHHFDGGGHGHGBGHDHGFHFHF1C-A-<FGGGFFGDB
@M02034:409:000000000-BFKT7:1:2106:17947:8155 1:N:0:35
ACAGTCGAGGTGCCTAAAGTGGCAACCCAGACTAATAGGGAGGTTGGTGGTGTAGAGCTTCCTGTAGCCGCATGGCGTTCGTACTTAAATATGGAACTAACCATTCCAATTTTCGCTGTCTCTTATACACATCTCCGAGCCCACGAGACA
+
?1AAAD1AA@>ABGGGGDDFDBFCFE00AF0FHHGHCEH0GFCEFFEEEGABBFB2BGBGHEHHHHHHHGGGGGHHGGGGEFCHHHBB@FDHHGFGFHDGHHFHHHHHFGHHHHGGGGGHHHHHFHHFDHGBCGGHG/@@CGHGC<<CF>
@M02034:409:000000000-BFKT7:1:2106:6011:8156 1:N:0:35
AAAGTCGAGGTGCCTAAAGTGGCAACCCAGACTAGGAATGAGGTTGGTGGTGTAGAGCTTCCTGTAGCCGCATGGCGTTCGTACTTAAATATGGAACTAA
+
1>1AADAADDAA1GGGGGGFGGG0GGH0AAEFHH1F1DCGGHCGGFEEFC/CF1F2F11FFFHHFGGFDAE//EFF>>EAE>0FFF21FF@EGF1BGG1@
@M02034:409:000000000-BFKT7:1:2106:17925:8159 1:N:0:35
AAAGTCGAGGTGCCTAAAGTGGCAACCCAGACTGGGGGGGTGGTTGG
+
>1AA1BA>A1>1B1FBAFEB1DBBGFEEFHHCGG0AEEE@:;@;.:9
@M02034:409:000000000-BFKT7:1:2106:17907:8164 1:N:0:35
AAAGTCGAGGTGCCTAAAGTGGCAACCCAGACTGGGGGGGTGGTTGGTGGTGTAGAGCTTCCTGTAGCCGCATGGCGTTCGTACTTAAATATGGAACTAACCATTCCAATTTTCGCTGTCTCTTATACACATCTCCGAGCCCACGAGACA
+
BBBBBF?AD2AAFGFF4BFFGBDHGHGGGGHGHH2GEC/C:C-:CD@FEF9:9BFFCFFFGGFGGFFGGGG-AFFFBDBFFDBEFFFFFFFFFBB9BBFBFE/FFFFFFBFFF9=.DDFFFE/;BFFFBBFF/BFFD?BBBEF.9@??DB
@M02034:409:000000000-BFKT7:1:2106:7722:8166 1:N:0:35
AAAGTCGAGGTGCCTAAAGTGGCAACCCAGACTCAGCCTCATGTTGGTGGTGTAGAGCTTCCTGTAGCCGCATGGCGTTCGTACTTAAATATGGAACTAACCATTCCAATTTTCGCTGTCTCTTATACACATCTCCGAGCCCACGAGAC
+
ABCBCFABCCAAGGGGGGGGGGGHHHHGFHHGHGHBAC22BFGGGGHEFGEFHHHHHHHHHHHHHHHHHGGFGGGHGGGGGGHHHHGFHHGHH3FGHHHHHGHHHHHHHHHHHHGGGGGHHGHHHHGHDHHHHHFGGCGCGGHGGCGFF
@M02034:409:000000000-BFKT7:1:2106:25758:8166 1:N:0:35
AAAGTCGAGGTGCCTAAAGTGGCAACCCAGACTACTCATACGGTTGGTGGTGTAGAGCTTCCTGTAGCCGCATGGCGTTCGTACTTAAATATGGAACTAACCATTCCAATTTTCGCTGTCTCTTATACACATCTCCGAGCCCACGAGACA
+
AAA1AD1AAD>AFFGGGGGGGGC0GFHCEGGGHHGHHHFGFCEGFGCEECBFGFFGFHHHFFHFGFGFFFCGGGHHGEGGFGHHEHHHGHFHHFFHHGGHHHHHHHGHGHHFHHGGGGEFHHGFFHFGGHHHHHGGG/BCGAGGGGGCCF
@M02034:409:000000000-BFKT7:1:2106:6126:8169 1:N:0:35
AAAGTCGAGGTGCCTAAAGTGGCAACCCAGACTAGTAGTAAGGTTGGTGGTGTAGAGCTTCCTGTAGCCGCATGGCGTTCGTACTTAAATATGGAACTAACCATTCCAATTTTCGCTGTCTCTTATACACATTCCGAGCCCACGAGACAG
+
BBCBCFBBBCAAGGGFGGGFGGGHHHHGGHHGHHHHHHGHHHHHHHGGFGBFFHHFGHHHHHHHHFHHHGGGGGHHGGGGGGHHHHGHHHHHHHGFFHGHHHGHHHHHHHHHHHGGGGGHHHHHHHFHFFHHHHHHGGGCGHGGGGGGHH
@M02034:409:000000000-BFKT7:1:2106:25843:8171 1:N:0:35
AAAGTCGAGGTGCTAAAGTGGCAACCCAGACTGCGTCTGGGGTTGGTGGTGTAGAGCTTCCTGTAGCCGCATGGCGTTCGTACTTAAATATGGAACTAACCATTCCAATTTTCGCTGTCTCTTATACACATCTCCGAGCCCACGAGACAG
+
BBBBBFABBBABGGFGGFGGFEGGHHGGHHGHHHGGGGGGHGGGEAAFEAFGHDBDGHFFHHHHFHHGGGGGGHHGEEGGGEHHHHHFH4FFF3B3GFCHGHGFGGHGGHHHHGDEGCHHHHHHH3?GHEFHHGGGGGGGGFFFCF.A<F
@M02034:409:000000000-BFKT7:1:2106:15409:8174 1:N:0:35
AAAGTCGAGGTGCCTAAAGTGGCAACCCAGCCTGGGAATGGGGTTGGTGGTGTAGAGCTTCCTGTAGCCGCATGGCGTTCGTACTTAAATATGGAACTAACCATTCCAATTTTCGCTGTCTCTTATACACATCTCCGAGCCCACGAGCC
+
BBBBAFBBBBBBGGGGFGGGGGGCHHHGGH22FFEA23BF32EECFE1A1AFFFGBG5BB5BBGHAGFGFG?EEA1E>>FFEBFFFH334GEGB33FGFG3?3B34GFFGHHHHG?E/<F3FFG3G3BDB2FGFFGGCGFGEEGGCG->
@M02034:409:000000000-BFKT7:1:2106:4379:8175 1:N:0:35
AAAGTCGAGGTGCCTAAAGTGGCAACCCAGACTCATCCGACGGTTGGTGGTGTAGAGCTTCCTGTAGCCGCATGGCGTTCGTACTTAAATATGGAACTAACCATTCCAATTTTCGCTGTCTCTTATACACATCTCCGAGCCCACGAGAC
+
BBCCADAA@DABGGGGGFGFGFGHHHHGGHHGHHHHHHGGGGGEFEGGFGFFFGHHHFHHHHHGFGGGHGGGGGHHGFGGGGHHHHGGFGFHHHGFGHFFHHGHGHFHHHHHHGGGGGGHHGHHHHGHFHHHGHGHGGGDGFHGGGGGG
@M02034:409:000000000-BFKT7:1:2106:19160:8183 1:N:0:35
AAAGTCGAGGTGCCTAAAGTGGCAACCCAGACTCCGGGGGGGGTTGGTGGTGTAGAGCTTCCTGTAGCCGCATGGCGTTCGTACTTAAATATGGAACTAACCATTCCAATTTTCGCTGTCTCTTATACACATCTCCGAGCCCACGAGACA
+
ABBBBFABBBBBGGGGGGGGGGGHHHHGGHHGHHHGGGGGGGFFDFFFFFFEFFFFFFFFFFFFFFFFFFFFFFFFFFFFFFFFFFFFFFFFFFFFFFFFFFFFFFFFFFFFFFFFFFFFFFFFFFFFFFFFFFFFDFAFFFFFCFAFFB
@M02034:409:000000000-BFKT7:1:2106:18750:8185 1:N:0:35
AAAGTCGAGGTGCCTAAAGTGGCAACCCAGACTAATCATAAGGTTGGTGGTGTAGAGCTTCCTGTAGCCGCATGGCGTTCGTACTTAAATATGGAACTAACCATTCCAATTTTCGCTGTCTCTTATACACATCTCCGAGCCCACGAGACA
+
BCCCAFBCCCABGGGGGGGGGGGHHHGGGHHFHHHHHHHHFHHGGHGEEGEFFFGHHHHHHHHHGHGGFGGFGGHHGGGGGGHHHHHHHHHHHHFFFHFHFHFGHHGHHHHHHFGGGGFHHHHHHHEHFGFHCHGB?/BBFGHGGGGGGG
@M02034:409:000000000-BFKT7:1:2106:25282:8193 1:N:0:35
AAAGTCGAGGTGCCTAAAGTGGCAACCCAGACTTGTGCGGGGGTTGGTGGTGTAGAGCTTCCTGTAGCCGCATGGCGTTCGTACTTAAATATGGAACTAACCATTCCAATTTTCGCTGTCTCTTATACACATCTCCGAGCCCACGAGAC
+
A>ABBFBBBBAAGGGGGGGGFGGHHHHGFHHGHHHHFHGCGGGGGG?EFGFFHHHHHHHHHHHHDHHGHGGGGGHHGGGEGGHHHHHFGHGHHGGFGHHHGHHHHHGHGHGGHFGGGGGHHHHHHHDFGHFHHHHGG-CCDGHGGGGGG
@M02034:409:000000000-BFKT7:1:2106:8635:8194 1:N:0:35
AAAGTCGAGGTGCCTAAAGTGGCAACCCAGACTACGACGTCGGTTGGTGGTGTAGAGCTTCCTGTAGCCGCATGGCGTTCGTACTTAAATATGGAACTAACCATTCCAATTTTCGCTGTCTCTTATACACATCTCCGAGCCCACGAGAC
+
BABBAFBBDDBBGGGGFGGGGGGHHHHGGGCGHHHGGGGE2AEAEEFGEAEFGFGGHFHH5GHHH5GFGGGEFGHGCGGF?>BE/FGF34GFGFB3GHGFFCFFFDGFFGHHHH@DGDFGHHHHFHHDFGEHHHFFGDCCDGEF?>-AE
@M02034:409:000000000-BFKT7:1:2106:4143:8196 1:N:0:35
AAAGTCGAGGTGCCTAAAGTGGCAACCCAGACTCATACTAATGTTGGTGGTGTAGAGCTTCCTGTAGCCGCATGGCGTTCGTACTTAAATATGGAACTAACCATTCCAATTTTCGCTGTCTCTTATACCATCTCCGAGCCCACGAGACAG
+
A?AABFBB@D>A4GFGGGFFGGGHFHHEFFHGHBGHHHHHHHHHGFEGGDEFGFH5FHHHHGGHHHHGHG?EGGHHGEGGGFCGHHD@GHFGHH3@FG@GGFGHHGHHHHHHHHCGGCEFHHGHFFHGGFGHHHGEBDGGGHGGGGGGHG
@M02034:409:000000000-BFKT7:1:2106:14212:8196 1:N:0:35
AAAGTCGAGGTGCCTAAAGTGGCAACCCAGACTATGTCGCATGTTGGTGGTGTAGAGCTTCCTGTGGCCGCATGGCGTTCGTACTTAAATATGGAACTAACCATTCCAATTTTCGCTGTCTCTTATAAACATCTCCGAGCCCACGAGAC
+
BBBBBFBABB>AFGFGGGGFGFGGFHHGFHHGH3FAAAFEEEEDFFFEGGGEABGD5FFFAGFFF3BFGGE?EGFHEGGAGGF1FHF3FHGDFFF3FGB33B3?F4?4FGHHGBE?EAFGFFHFHD?3?B?DFH???>/>/CEGGDGAE
@M02034:409:000000000-BFKT7:1:2106:27762:8196 1:N:0:35
AAAGTCGAGGTGCCTAAAGTGGCAACCCAGACTAATACTAATTTTGGT
+
ABB@AFBA3>A4F4EGEGFGGFFCFHH?AAAFHB3D5GHGG55DA52A
@M02034:409:000000000-BFKT7:1:2106:16278:8197 1:N:0:35
AAAGTCGAGGTGCCTAAAGTGGCAACCCAGACTGCTCAGACGGTTGGTGGTGTAGAGCTTCCTGTAGCCGCATGGCGTTCGTACTTAAATATGGAACTAACCATTCCAATTTTCGCTGTCCTTATACACATCTCCGAGCCCACGAGACAG
+
AABAAFBBBBAAGGGGGGGGBFFGHHHGCHHGHGHHHHHGHGDGGGGGGGGFHHHHHGHHHHHHHHHHHGGGGGHGGFGGGFGHHHFDGFGHHHGGFHFHGGHHEHHHHHHHHHGGGDEHHHHHGGEFHFHHHHFGCCCGGHGGGGGGFG
@M02034:409:000000000-BFKT7:1:2106:17423:8201 1:N:0:35
AAAGTCGAGGTGCCAAAGTGGCAACCCAGACTAGTTCTCCGGTTGGTGGTGTAGAGCTTCCTGTAGCCGCATGGCGTTCGTACTTAAATATGGAACTAACCATTCCAATTTTCGCTGTCTCTTATACACATCTCCGAGCCCACGAGACAG
+
BBCCBFBCCCBCGGGGGGGGGFGHHHGGHGGHHHHGHHDGFFEEFGEFGFGFHHDHHGHHHHHHHHHGEEGGGHFEEFGEFHFHHHHDGHHFGHFFHFHHHHGHHHHHHHHHHGEEGEGHHHHHHGFHGHHHHHHGFGGGGHGGCGGGHH
@M02034:409:000000000-BFKT7:1:2106:22270:8201 1:N:0:35
AAAGTCGAGGTGCCTAAAGTGGCAACCCAGACTGTTTGTGCTGTTGGTGGTGTAGAGCTTCCTGTAGCCGCATGGCGTTCGTACTTAAATATGGAACTAACCATTCCAATTTTCGCTGTCTCTTATACACATCTCCGAGCCCACGAGACA
+
BBBBCFBBCBABGGGGGGGGGGGHHHHGGHHGHHHHGHHHHHHHHHHGGGEFHHHHHHHHHHHHHHHHHGGGGGHHGGGGGGHHHHHGHHHHHGGHGHGHHHGHGHHHFGHHHHGGGGGHHHHHEHHGEHFHGHFGF/B@DGHGGCCEGF
@M02034:409:000000000-BFKT7:1:2106:12495:8201 1:N:0:35
AAAGTCGAGGTGCCTAAAGTGGCAACCCAGACTGAGGAGCCGGT
+
ABBABFAABBBBGGGGGGGGGGGHHHHGGHHGH3B32A222AAE
@M02034:409:000000000-BFKT7:1:2106:14339:8205 1:N:0:35
AAAGTCGAGGTGCCTAAAGTGGCAACCCAGACTTCTCAGGCTGTTGGTGGTGTAGAGCTTCCTGTAGCCGCATGGCGTTCGTACTTAAATATGGAACTAACCATTCCAATTTTCGCTGTCTCTTATACACATCTCCGAGCCCACGAGACA
+
BBBBADABBBABGGGGGGGGGGGHHHHFGHHGHHHHHHGHHFHGHHHGFGEFEHHHHFHHHGHHHHHHHGGGGGHHGFGGGGFHHHHHHHHGHGFHHHHHHHHGHHHHHGHHHHGGGGGHHHHHHHGHGGHHFHGFF<DCGGHGGGGCGC
@M02034:409:000000000-BFKT7:1:2106:15710:8209 1:N:0:35
AAAGTCGAGGTGCCTAAAGTGGCAACCTAGACTCAGAATAATGTTGGTGGTGTAGAGCTTCCTGTAGCCGCATGGCGTTCGTACTTAAATATGGAACTAACCATTCCAATTTTCGCTGTCTCTATACACATCTCCGAGCCCAC
+
A?AAAFB3>>A>EGBBGCGGFGGGFEH4GHHGGFF3AFFBFFGBEDEAAE2AFFF5F5GHBHHG55FA3B00AA?1E1EEFECFGHFFGGDFFBBFHGF@@1BB34@4F4EGBE/?AEEDGGGFGGHBFBFC4BF<//B?//?
@M02034:409:000000000-BFKT7:1:2106:15438:8217 1:N:0:35
AAAGTCGAGGTGCCTAAAGTGGCAACCCAGACTGGGAAGGAGGTTGGTGGTGTAGAGCTTCCTGTAGCCGCATGGCGTTCGTACTTAAATATGGAACTAACCATTCCAATTTTCGCTGTCTCTTATACACATCTCCGAGCCCACGAGAC
+
AABCADAADBBBGGGGBFGFGGFHHHHGGHHGHHDGHGEE2ABBGGGGFGFGHHHHGGHHHHHHGFGHHGGFGGHAEEGFGGHHHHHHHHHGHHFGHHEBGFGBEFFGHFHHHHGGGGGHHHHHGHFHFHHHGHFGDCGGGGHGFGCAF
@M02034:409:000000000-BFKT7:1:2106:27242:8219 1:N:0:35
AAAGTCGAGGTGCCTAAAGTGGCAACCCAGACTAGTGGTAAGGTTGGTGGTGTAGAGCTTCCTGTAGCCGCATGGCGTTCGTACTTAAATATGGAACTAACCATTCCAATTTTCGCTGTCTCTTATACACATCTCCGAGCCCACGAGAC
+
ABAAAFBCCCABGGGGGGGGGGGGHHHGGHHGHHHGHHHHHHHGHHGEFGEFGFHHHHHHHHHHGHHHHGGGGGHHGGGGGFGHHHHGHHHHHHFHHHHGHGHHHHHGHHHHHHGGGGGGFGHHGHHFHHHHHHGFG?CCGGHGGGGGG
@M02034:409:000000000-BFKT7:1:2106:15701:8226 1:N:0:35
AAAGTCGAGGTGCCTAAAGTGGCAACCTAGACTCAGAATAATGTTGGTGGTGTAGAGCTTCCTGTAGCCGCATGGCGTTCGTACTTAAATATGGAACTAACCATTCCAATTTTCGCTGTCTCTATACACATCTCCGAGCCCACGAGACAG
+
BBBBBFBBDBAAGGGGGGGGGGGHHHHHHGGHHHGHGBGHHHHHHHEGGGFFGHHFHHHHHHHHHHHDGGGGGGHHGGGGGGHEHHHGGHHHHFB3GHGHHHEHHHHHBGHHHHGGG/EGHGHHHFFHHHHHHHHGGGGGGHGGGCGGHG
@M02034:409:000000000-BFKT7:1:2106:25196:8236 1:N:0:35
AAAGTCGAGGTGCCTAAAGTGGCAACCCAGACTCATCCTCCTGTTGGTGGTGTAGAGCTTCCTGTAGCCGCATGGCGTTCGTACTTAAATATGGAACTAACCATTCCAATTTTCGCTGTCTCTTATACACAT
+
AAAAADAADAA4GGGACGGF5GABEFEEGDHFFHHGH3FDCFGA5BFA2EBCBFGFFFHFBEGFB5F53EECEFFFGA?E?1?AF4FFFFGHHHB3B3B@313BGBBEF4BF4B>><EE3GBFG4DBG32FF
@M02034:409:000000000-BFKT7:1:2106:13035:8241 1:N:0:35
AAAGTCGAGGTGCCTAAAGTGGCAACCCAGACTAATTCTGTTGTTGGTGGTGTAGAGCTTCCTGTAGCCGCATGGCGTTCGTACTTAAATATGGAACTAACCATTCCAATTTTCGCTGTCTCTTATACACATCTCCGAGCCCACGAGACA
+
CABCCFBBBBAAGGGGGGGGGGGHHHHGGGGGHGDGHHHHFHHHHFHGFGBFGFHFGHHHHHHHDHHHHGG?FGHHGGGGGFHHHHFHFGEHHG3GHHHHHGFHHHHGGGHHHFEFGDEGHHHHFGFGHHEGHHHFF<BFDGHGG?D//?
@M02034:409:000000000-BFKT7:1:2106:11360:8243 1:N:0:35
AAAGTCGAGGTGCCTAAAGTGGCAACCCAGACTAAGGATCAGGTTGGTGGTGTAGAGCTTCCTGTAGCCGCATGGCGTTCGTACTTAAATATGGAACTAACCATTCCAATTTTCGCTGTCTCTTATACACATCTCCGAGCCCACGAGACA
+
A?AA3BAABDABGGGGBABGDBFGHHHGGHHGHHCHGFFHGGCFHHGECEEFGFHHF5GHGHGFG5GFGEGEEEFFEEGFGGFFEHGFHHHEGHD3FGFFEF3GHFFHGGFHHFEFGGGFGEFFFGFFFFGHGHD1?<C/DFCFGGGGGC
@M02034:409:000000000-BFKT7:1:2106:25176:8246 1:N:0:35
AAAGTCGAGGTGCCTAAAGTGGCAACCCAGACTCATCCTCCTGTTGGTGGTGTAGAGCTTCCTGTAGCCGCATGGCGTTCGTACTTAAATATGGAACTAACCATTCCAATTTTCGCTGTCTCTTATACACATCTCCGAGCCCACGAGACA
+
A3>>ADAADDAAGGGFFEGFGGGGHHHGGFHGHHHHHGHHHHHHHFHGGGGFHEHHHFHHFGHHHGHHGGGGGGHHGGGGGFHGHHHH@GFHHHEHHHFHHHHHHHHHHHHHHFGDGGGBHHGHGHB4BGHHHHDHF/DCGGCADGGGGB
@M02034:409:000000000-BFKT7:1:2106:11007:8246 1:N:0:35
AAAGTCGAGGTGCCTAAAGTGGCAACCCAGACTCAGACGGGTGTTGGTGGTGTAGAGCTTCCTGTAGCCGCATGGCGTTCGTACTTAAATATGGAACTAACCATTCCAATTTTCGCTGTCTCTTATACACATCTCCGAGCCCACGAGAC
+
CCCCCFABCCAAGGGGGGGGGGGHHHHGGHHGHGHHHHGGGFGGGHEEFGGFGHHHFHHHHHHHHHHGGGGGGGHFGGGGGDFHHHHFHFDGHE3EFHH?CGBHHHHHFGHHHHGGG?FFHFHHGHGHGH2GGHFHGCGGGGHGGCFGG
@M02034:409:000000000-BFKT7:1:2106:23690:8272 1:N:0:35
AAAGTCGAGGTGCCTAAAGTGGCAACCCAGACTGGGAGTCCTGTTGGTGGTGTAGAGCTTCCTGTAGCCGCATGGCGTTCGTACTTAAATATGGAACTAACCATTCCAATTTTCGCTGTCTCTTATACACATCTCCGAGCCCACGAGAC
+
>3AA>5>?D2AAGGG5AB4BBFAGFG4EEHFAFF2AFF2FAFFBFFG2AEAFFFF5DDFE5BGGGHGBBEEEGGGFGGGGFDFEGHGGHGHHGH333B33BG3?F4BBFGFHFFEEGGFFDFBGGHFFFHF1?FD1?<C/</<FGGCGD
@M02034:409:000000000-BFKT7:1:2106:24676:8278 1:N:0:35
AAAGTCGAGGTGCCTAAAGTGGCAACCCAGACTGATGGTCGGGTTGGTGGTGTAGAGCTTCCTGTAGCCGCATGGCGTTCGTACTTAAATATGGAACTAACCATTCCAATTTTCGCTGTCTCTTATACACATCTCCGAGCCCACGAGACA
+
CCCCCFABDBBAGGGGGGGFGGGHGHHGGHHGH3GH53F52AFFFGFEFGEFGHHHHHFHHHHHHHHHFGGGGGHHGGGGGGHHHHHHHHHHHHGGFGFGHHGHGHHGHHHHHHGGGCFGHHHHHGEHF2FGHHFFD/DGGGHFGGFFG<
@M02034:409:000000000-BFKT7:1:2106:23674:8281 1:N:0:35
AAAGTCGAGGTGCCTAAAGTGGCAACCCAGACTGGGAGTCCTGTTGGTGGTGTAGAGCTTCCTGTAGCCGCATGGCGTTCGTACTTAAATATGGAACTAACCATTCCAATTTTCGCTGTCTCTTATACACATCTCCGAGCCCACGAGACA
+
AABBBFBBBBAAGGGGGGGGGGGGHHHGGHHGHHHHHGGHHHHHHHHGGGEFGFHHHHHHHGHHGHHHHGGGGGHHGGGGGGHHHHHGHHGFHHHHHHHHHHHHHHHGHGHHHHEGGGGHHFGHHHHHHHHHHHHHGFGGGGHGGCCGGB
@M02034:409:000000000-BFKT7:1:2106:20575:8290 1:N:0:35
AAAGTCGAGGTGCCTAAAGTGGCAACCCAGACTGCGGGTGGTGTTGGTGGTGTAGAGCTTCCTGTAGCCGCATGTCGTTCGTACTTAACTATGGAACTAACCATTCCAATTTTCGCTGTCTCTTATACACATCTCCG
+
AAAB>DA>A>AAGGGEFDGEAGDGHHHGGFHDHGHGFCAAEEFA1AGAAEEFBGGHGFHEGHFFBDF@FEC>EE34?FEFEEHGGGHH3BGHHGE33FB3BBBBFB4B4BEGHF?<<CDFHFFHDHE@2<GFCG22?
@M02034:409:000000000-BFKT7:1:2106:13692:8291 1:N:0:35
AAAGTCGAGGTGCCTAAAGTGGCAACCCAGACTAATCATAATGTTGGTGGTGTAGAGCTTCCTGTAGCCGCATGGCGTTCGTACTTAAATATGGAACTAACCATTCCAATTTTCGCTGTCTCTATACACATCTCCGAGCCCACGAGACAG
+
ABBAAB>A3DABGGGG4BGFBGFHHHHGGDGGHGHHGCHHFFFFHGHEFEFG1GHHFFHHHHHHHHHFGGCGDGHHEGGGGEHHHHHHEHHHGF3GHHBCFAGGBGFFHGHHHFEEDDGFHHFHHH3DBEHHHGFG?DCCEHGCG?DGHH
@M02034:409:000000000-BFKT7:1:2106:18315:8296 1:N:0:35
AAAGTCGAGGTGCCTAAAGTGGCAACCCAGACTGGGGGGGCGGTTGGTGGTGTAGAGCTTCCTGTAGCCGCATGGCGTTCGTACTTAAATATGGAACTAACCATTCCAATTTTCGCTGTCTCTTATACACATCTCCGAGCCCACGAGACA
+
ABBAAFBBBB2AFGGGGGGGGCFGGHHGGACGGCGH2AE-AD@@B@BDEGFCEFFFEFFFFFFFBFFFFFFFFFFFFFFEDDBFFFB/9BFFBFF/BFBFFFFFFFFFFFFFFFFFFFFFFFFFFFFFFFBFFFFFF@DCCFEFF9BDFB
@M02034:409:000000000-BFKT7:1:2106:24826:8299 1:N:0:35
AAAGTCGAGGTGCCTAAAGTGGCAACCCAGACTACGAATAAGGTTGGTGGTGTAGAGCTTCCTGTAGCCGCATGGCGTTCGTACTTAAATATGGAACTAACCATTCCAATTTTCGCTGTCTCTTATACACATCTCCGAGCCCACGAGAC
+
BBBABFAA>AAAGGGGGGFG54FGHHHGGHGGFFHGEHHGFFHHFEEEAEABGHHBGHHGFFHFHHHHHGGGGGHHGGEGGFHHHGGDEGDGHGHFEGEGBCFFFFFHGGHHFFEEEEEBHHGHDGGFFHFHHHFHGDCCGGHGC?DGG
@M02034:409:000000000-BFKT7:1:2106:6326:8308 1:N:0:35
AAAGTCGAGGTGCCTAAAGTGGCAACCCAGACTAAGAATCAGGTTGGTGGTGTAGAGCTTCCTGTAGCCGCATGGCGTTCGTACTTAAATATGGAACTAACCATTCCAATTTTCGCTGTCTCTTATACACATCTCCGAGCCCACGAGACA
+
BCC@BFBCCCCBGGGGGGGGGGGHHHHGGHHGHHHHHHHHHHHGHHGGGGGGHHHHHHHHHHHHGHHHGGGGGGHHGFGGGGHHHHHHHHHHHHFHGHHHHHEHHHGHHHHHHHGGGGGHHHHHHHGHGHHHHHGHGFGGGGHGG?FGGG
@M02034:409:000000000-BFKT7:1:2106:22764:8311 1:N:0:35
AAAGTCGAGGTGCCTAAAGTGGCAACCCAGACTGGGAGGGATGTTGGTGGTGTAGAGCTTCCTGTAGCCGCATGGCGTTCGTACTTAAATATGGACCTAACCATTCCAATTTTCGCTGTCTCTTATACACATCTCCGAGCCCACGAGACA
+
3AAA>BAA?DAAGGGGGFGGFGGFFFHAFHCGFGHHHGGF2BFHHFHEFG1AFDEBGHHHHGGFGHHHGGFEFGHGGGGGGFGHFHHHFHEFGF?32B??FG3BFGGFBGGGHEEDGGDGFFGFFGGHB22GFF@@C<</@FEGGFGGGB
@M02034:409:000000000-BFKT7:1:2106:20612:8316 1:N:0:35
AAAGTCGAGGTGCCTAAAGTGGCAACCCAGACTACGCAGAATGTTGGTGGTGTAGAGCTTCCTGTAGCCGCATGGCGTTCGTACTTAAATATGGAACTAACCATTCCAATTTTCGCTGTCTCTTATACACATCTCCGAGCCCACGAGACA
+
BBBBBFBBBBAAGGGGGGGGGGGGFHHGGHGGHHHGGGGGFFHHFHGGGGEFGHHEHHHHDGHFGGEDFEEEGGHHGGGGGGFFHHHHHHHHHGBDGHGHHHHHHHGHHHHHHDEGGGEGHHHEHHHFFFFGGDHBE/BDGFEF@/DFF?
@M02034:409:000000000-BFKT7:1:2106:20507:8328 1:N:0:35
AAAGTCGAGGTGCCTAAAGTGGCAACCCAGACTCCGAAGTCTGTTGGTGGTGTAGAGCTTCCTGTAGCCGCATGGCGTTCGTACTTAAATATGGAACTAACCATTCCAATTTTCGCTGTTCTTATACACATCTCCGAGCCCAC
+
CCCCCFBCCCAAGGGGGGGGGGGHHHHGGHHGHF3BEFG2DFGHHGHFFGEFGHHHHHHHHHHGHHHHHGGGGGHHGGGGGGHHHHHHHHHHHHEFHHHHGHFHHHGGDFGHHGGGGGGD4?F3?3FFFDC233FC/><@F/F
@M02034:409:000000000-BFKT7:1:2106:22753:8331 1:N:0:35
AAAGTCGAGGTGCCTAAAGTGGCAACCCAGACTGGGAGGGATGTTGGTGGTGTAGAGCTTCCTGTAGCCGCATGGCGTTCGTACTTAAATATGGAACTAACCATTCCAATTTTCGCTGTCTCTTATACACATCTCCGAGCCCACGAGACA
+
BBBBBFABBBABGGGGGGGGFGGHHHHGGHHGHHGD2BE22FFGFHHEF1EFFEH5D5BF5FDE55B5AEE?EGF1E?EFEEEGHHH3F4DBF333BFHH30?BEBFEBFGHHF<EE?CGBGFFDF3BGCFGHEH2<@DCF/</A/@DD>
@M02034:409:000000000-BFKT7:1:2106:19351:8333 1:N:0:35
AAAGTCGAGGTGCCTAAAGTGGCAACCCAGACTAATAATAATGTTGGTGGTGTAGAGCTTCCTGTAGCCGCATGGCGTTCGTACTTAAATATGGAACTAACCATTCCAATTTTCGCTGTCTCTTATACACATCTCCGAGCCCACGAGACA
+
BBBBBFBBBBBBFGGGGGGGGGGHHHHGGHHGHHGFGGGHFGHHHHHEFGGGHEHFFFGHHHHHGHGFGEF0EEHFEEFGGGFGHHHHEGGFFH3DGHHHFGBGGHFFHHHHHEEDGGEFGHHHFFFFFEGGHGFBE>CCGGEEFGGGGF
@M02034:409:000000000-BFKT7:1:2106:27380:8338 1:N:0:35
AAAGTCGAGGTGCCTAAAGTGGCAACCCAGACTGGGCGGGCGGTTGGTGGTGTAGAGCTTCCTGTAGCCGCATGGCGTTCGTACTTAAATATGGAACTAACCATTCCAATTTTCGCTGTCTCTTATACACATCTCCGAGCCCACGAGAC
+
CCCCCFBCCCBCGGGGGGGGGGGHHHHGGHHGHH2G22AA00>>>EEEEGGEEEG3FB?GBGFFBEFBEEGCFGHFFGGGGD2CGGHHHFHDFH11GGHHBCBFGGFBFHFDG=>.AA<DG=<GD<B=0CGE<00<EF-:AECECBCDA
@M02034:409:000000000-BFKT7:1:2106:8326:8347 1:N:0:35
AAAGTCGAGGTGCCTAAAGTGGCAACCCAGACTCCTTAGGGTGTTTGG
+
AAAAAFAADDAAGGGBG1B3DGAGFHHCGGCGH11ABF110BBEE00A
@M02034:409:000000000-BFKT7:1:2106:8224:8356 1:N:0:35
AAAGTCGAGGTGCCTAAAGTGGCAACCCAGACTAATCAGGTGGTTGGTGGTGTAGAGCTTCCTGTAGCCGCATGGCGTTCGTACTTAAATATGGAACTAACCATTCCAATTTTCGCTGTCTCTTATACACATCTCCGAGCCCACGAGACA
+
A?AABFAAADAAGGGGGGGGGBFHHHHGEHHGHFHHHHHHHHGGGFGGGGEBGHHHHHHHHGGHHHHHHGGGGGHHGGGFEFFHHHFEGHGHGF3GGHFHHHHHGHHHGHHHHHGGGGDGHHHHHHHHHGHHHHHHGGGGGGHGGCGFGB
@M02034:409:000000000-BFKT7:1:2106:25656:8358 1:N:0:35
AAAGTCGAGGTGCCTAAAGTGGCAACCCAGACTAAGAATACTGTTGGTGGTGTAGAGCTTCCTGTAGCCGCATGGCGTTCGTACTTAAATATGGAACTAACCATTCCAATTTTCGCTGTCTCTTATACACATCTCCGAGCCCACGAGAC
+
ABAABFBB3AABGGGGGGGGFGGHHHHGGHGGH3GHCHGHC5FFGHHEFEAFGGFHHHHGHHHGHHHHHGCGGGHGGEGEGGHHHHHFFHGFHGHHGHGGHHFHEHBGHHHHHBFGFGGGHFHHBGBGFFFHHHGBACDCGGHGGGCAD
@M02034:409:000000000-BFKT7:1:2106:19796:8359 1:N:0:35
AAAGTCGAGGTGCCTAAAGTGGCAACCCAGACTAATAAGAATGTTGGTGGTGTAGAGCTTCCTGTAGCCGCATGGCGTTCGTACTTAAATATGGAACTAACCATTCCAATTTTCGCTGTCTCTTATACACATCTCCGAGCCCACGAGACA
+
AAAABDAADBAAGGGGGGGGGGGHHHHGGHHGHHFGEFGHHHHHHGHEFGEBBGHFFFHHFHHGFFHHHGGGGGHEEEEGFGHHGHHHHHGHHGHFGHHGHFFFHHGHHHHHHFGGGGGGHFHHGHGHGHFHHHHHGBGGGAHECGGGGB
@M02034:409:000000000-BFKT7:1:2106:12810:8360 1:N:0:35
AAAGTCGAGGTGCCTAAAGTGGCAACCCAGACTCCTACTAATGTTGGTGGTGTAGAGCTTCCTGTAGCCGCATGGCGTTCGTACTTAAATATGGAACTAACCATTCCAATTTTCGCTGTCTCTTATACACATCTCCGAGCCCACGAGACA
+
ABBCAFBBCCBCGGGGGGGGGGGHFHHGGHHGHHHHHHHHHHHGHHHGGGEFGGHGHHHHHHHHHHHHHGGGGGHHGEEGEGHHHHHHHHHHHFGFHGHFHHHHGHGHHHHHHHGGGGGEGGHHHHHEFHHHFHFFG/BCCGHGGGGGGB
@M02034:409:000000000-BFKT7:1:2106:15615:8362 1:N:0:35
AAAGTCGAGGTGCCTAAAGTGGCAACCCAGACTCCGGGTCAGGTTGGTGGTGTAGAGCTTCCTGTAGCCGCATGGCGTTCGTACTTAAATATGGAACTAACCATTCCAATTTTCGCTGTCTCTTATACACATCTCCGAGCCCACGAGACA
+
ABBBBFBBBBAAGGGGGGGGGGGHHHHGGHHGHHHGGGGGGHHHHFGGGGFFHHGEGHHHGHHHHGHGHGGFFGHHGEGGGGHHHHHEHHHHHG3EEHEGFHHHHHGHHGHHHHCFGFGHHGHHHHGHGHHFHHFBEBDCCGHGGCGGD<
@M02034:409:000000000-BFKT7:1:2106:11042:8363 1:N:0:35
AAAGTCGAGGTGCCTAAAGTGGCAACCCAGACTAATGGAAAGGTTGGTGGTGTAGAGCTTCCTGTAGCCGCATGGCGTTCGTACTTAAATATGGAACTAACCATTCCAATTTTCGCTGTCTCTTATACACATCTCCGAGCCCACGAGAC
+
AAABBFBADD>AGGGGGGGDAGFFGGHGGCFGHBGHHHHFHHHFFF2EFEEBGFHHHHHHHGHGHHHHHGCCEGHHGFGFGGBGFGGGFGGFGGFGHFGHHHHHHHHHFGHHHGFEGAEFHGGFHH3FGHFHBGGGGBCGGGFGGGGGD
@M02034:409:000000000-BFKT7:1:2106:21913:8371 1:N:0:35
AAAGTCGAGGTGCCTAAAGTGGCAACCCAGACTAATAATAATGTTGGTGGTGTAGAGCTTCCTGTAGCCGCATGGCGTTCGTACTTAAATATGGAACTAACCATTCCAATTTTCGCTGTCTCTTATACACATCTCCGAGCCCACGAGACA
+
AA11A3>ADD>AEEGFGGGGC1E01GHCFC0FHHH1A2BEGDDHH2GAFA/BGFEAFFHHHBGFEHHHGEEEEEGGCEGFGGFHEHFF@F2FHFDGHHHHGHHEHHHF2GHHH2ECGGFFHHGHHFGHFHFBGGDGFCCGGGHGCCCGGH
@M02034:409:000000000-BFKT7:1:2106:12407:8376 1:N:0:35
AAAGTCGAGGTGCCTAAAGTGGCAACCCAGACTGATCTGAGTGTTGGTGGTGTAGAGCTTCCTGTAGCCGCATGGCGTTCGTACTTAAATATGGAACTAACCATTCCAATTTTCGCTGTCTCTTATACACATCTCCGAGCCCACGAGACA
+
ABBBBFABBBAAFGGGGGGFGGGFGHHGGHHGFHFHHHHGGFFFHHHGGGEFGFGFHFHHHHHHGHHHHGCCFGHHGEGGFEFHHHGFHHGHHFBGHHHHHHGHGHHEGGHHHFEGGGGFHHGHGHHGGGFHHHHGFBGGGGHGGGGGGF
@M02034:409:000000000-BFKT7:1:2106:12075:8385 1:N:0:35
AAAGTCGAGGTGCCTAAAGTGGCAACCCAGACTAAGAATACTGTTGGGGGTGTAGAGCTTCCTGTAGCCGCATGGCGTTCGTAC
+
AAABAFBBBBBAGGGGGGGGGGGHHHHGGHHGHGCC35BG3BBGFHC2A0ECEHHFGBGH5GFFG5G53EGCGEF1>>/EE12?
@M02034:409:000000000-BFKT7:1:2106:7331:8392 1:N:0:35
AAAGTCGAGGTGCCTAAAGTGGCAACCCAGACTCGGGTTGAGGTTGGTGGTGTAGAGCTTCCTGTAGCCGCATGGCGTTCGTACTTAAATATGGAACTAACCATTCCAATTTTCGCTGTCTCTTATACACCTCTCCGAGCCCACGAGA
+
A3AABFB>AA>AEGGGCGGGGCFFGHHE2FFFBG2BE2FE3AGHB20EEEEGF3D5B5ABBEFG5555GEF0EEHGGDEE?>1FGFHHGFFFHF33F3DGE03FGFG44BBGF4/?EE<1BGF?1B??G10?GFG0?/<C/<CF@?CA
@M02034:409:000000000-BFKT7:1:2106:13312:8403 1:N:0:35
AAAGTCGAGGTGCCTAAAGTGGCAACCCAGACTAATCCTCGTGTTGGTGGTGTAGAGCTTCCTGTAGCCGCATGGCGTTCGTACTTAAATATGGAACTAACCATTCCAATTTTCGCTGTCTCTTATACACATCTCCGAGCCCACGAGACA
+
A@BB>DABB@ABGGGGGFGFFGFGGHFFGHHGHHHHHHHHGHHFGGHECEEFFFGHFGHHFGHHHHHHDAEEGGHEEGGGGFFHHHHHHHHHHHGBFGBFF03FGB4FHHHHHHGGFGGFHFHHGHGHEFGHCH3DDCG?DCCFCFCGGC
@M02034:409:000000000-BFKT7:1:2106:24343:8409 1:N:0:35
AAAGTCGAGGTGCCTAAAGTGGCAACCCAGACTAGTCAGCA
+
ABBBAFAA@D>AFGGBGGF65GFFHHHGGHFGHBGEFF535
@M02034:409:000000000-BFKT7:1:2106:18322:8424 1:N:0:35
AAAGTCGAGGTGCCTAAAGTGGCAACCCAGACTTGTGGGAATGTTGGTGGTGTAGAGCTTCCTGTAGCCGCATGGCGTTCGTACTTAAATATGGAACTA
+
A3AA>DA>>>A>4GFGFBGDAFBFFFGGGHHFHA3DADE23BFDDBCB2EBABBDED5FAAFBBBDDAAAE@E??BEEGFEGGCGFFHBFGGFHD3@GB
@M02034:409:000000000-BFKT7:1:2106:26247:8425 1:N:0:35
AAAGTCGAGGTGCCTAAAGTGGCAACCCAGACTACTAATACGGTTGGTGGTGTAGAGCTTCCTGTAGCCGCATGGCGTTCGTACTTAAATATGGAACTAACCATTCCAATTTTCGCTGTCTCTTATACACATCTCCGCGCCCACGAGAC
+
AAA?3BAA3A>>EEGBGGGGGGGGHHHGGHCDGGFGFFGGB22B222EF111FFGF5DGH5GFHD555BAE@EEHFEE/FEG21?FG334FEG333FGG3?F3FFFGH4BFGBGEGEA/3B4FGDGFFFFGGC1BDA</BCCD/@@/AA
@M02034:409:000000000-BFKT7:1:2106:8612:8430 1:N:0:35
AAAGTCGAGGTGCCTAAAGTGGCAACCCAGACTGGTGGTCAGGTTGGTGGTGTAGAGCTTCCTGTAGCCGCATGGCGTTCGTACTTAAATATGGAACTAACCATTCCAATTTTCGCTGTCTCTTATACACATCTCCGAGCCCACGAGACA
+
CBCCBFBBCCCCGGGGGGGGGGGHHHHGGHHGHHEHGGFHHHGFGHGGEGGGGHHGGHHHHHHHHHHGHGGFGGHHGEGGGGHHHHHHHHHHHHFEHHGGHHFGHHEHHHHHHHGGGGGHHHHHHHGHGHHHHHHGFBCDGGHGGDGGGC
@M02034:409:000000000-BFKT7:1:2106:17778:8437 1:N:0:35
AAAGTCGAGGTGCCTAAAGTGGCAACCCAGACTAAGAATCAGGTTGGTGGTGTAGAGCTTCCTGTAGCCGCATGGCGTTCGTACTTAAATATGGAACTAACCATTCCAATTTTCGCTGTCTCTTATACACATCTCCGAGCCCACGAGACA
+
BBBBBD>ADDAAGGGGGGGFGGGHHHHGGGGGHGDGFFHGDGHHFFEFCEAFA3D5EFHH5F5FA5BABEE0BEEGEEFGGEGFHFHHGHHFDEBFGGHF@?3FFBG4FF3FG?/<EEEGFHF44F4FHGFBGHHEF?>BBGHAF@<C/<
@M02034:409:000000000-BFKT7:1:2106:19041:8443 1:N:0:35
AAAGTCGAGGTGCCTAAAGTGGCAACCCAGACTCATATGGGTGTTGGTGGTGTAGAGCTTCCTGTAGCCGCATGGCGTTCGTACTTAAATATGGAACTAACCATTCCAATTTTCGCTGTCTCTTATACACATCTCCGAGCCCACGAGACA
+
AAAB>DABBAAAGGGGGGGGGGGHHHHGGHHGHHHHHHHHHGFEFHGEEEBFGHHGGFHHHHHGGGGFFEECGGHHGGGGGGHHHHHGFHGHHHFBFHEEFGHFHFFHHHHHHHGFGGDGHFHHFHFHFGHHHHFGE@@CGGHGGGGGG?
@M02034:409:000000000-BFKT7:1:2106:14760:8452 1:N:0:35
AAAGTCGAGGTGCCTAAAGTGGCAACCCAGACTCAGAATCCTGTTGGGGGTGTAGAGGTTCCTGTAGCCGCATGGCG
+
CCCCCFCCCCAAGGGGGGGGGGGHHHHGGHCFHHHG3B553DFGDBB220AAA3F552B?3BB5B5D5@1E/E?11>
@M02034:409:000000000-BFKT7:1:2106:23757:8461 1:N:0:35
ACAGTCGAGGTGCCTAAAGTGGCAACCCAGACTACTAATACGGTTGGTGGTGTAGAGCTTCCTGTAGCCGCATGGCGTTCGTACTTAAATATGGAACTAACCATTCCAATTTTCGCTGTCTCTTATACACATCTCCGAGCCCACGAGACA
+
11>>AFAA>>>>AFGGGGGG1BFGHHHGGHHGHGHHHHHGGFAGFE/E/EBBFGHGEFGGHHHHHHHHGGEEGEGHG/EFECGHGHFGBBFBGFEGFHBFGHHBGHHGHHHHHHGGG/EGEHHHHHGHEFGE11BB//BCC/?FCGGGGF
@M02034:409:000000000-BFKT7:1:2106:19707:8465 1:N:0:35
AAAGTCGAGGTGCCTAAAGTGGCAACCCAGACTCGTAAGGATGTTGGTGGTGTAGAGCTTCCTGTAGCCGCATGGCGTTCGTACTTAAATATGGAACTAACCATTCCAATTTTCGCTGTCTCTTATACACATCTCCGAGCCCACGAGACA
+
BCCCCFCCCCAAGGGGGGGGGGGHHHHGGHHGHHGHGHHHHHGHHHHAFF1FGEGFGBHHHFHHGFGHGEGCDFHFGGGFGGGHHHHHHHFHHHHGCGGFHFFHGHHHHGHHHBEDEGFFHFHHGHHHHHEHEHHEEBCCGGHGGGFADC
@M02034:409:000000000-BFKT7:1:2106:26961:8465 1:N:0:35
AAAGTCGAGGTGCCTAAAGTGGCAACCCAGACTAATAAGCAGGTTGGTGGTGTAGAGCTTCCTGTAGCCGCATGGCGTTCGTACTTAAATATGGAACTAACCATTCCAATTTTCGCTGTCTCTTATACACATCTCCGAGCCCACGAGACA
+
BBBBBFBB@D>AGGFGGGCFBGGGHHHGCHFFHHHGFHDGGEEGG2AECEEFHHHFFHGHHFHGHHHHHGGCEEHHGGGGEGHHHHGFGHFHHHFFFFBGGHFHGHGHHGHHHHEEGEEHHHHHHHFGHHHHHFHFD//@DEHGGGGDD?
@M02034:409:000000000-BFKT7:1:2106:19763:8477 1:N:0:35
AAAGTCGAGGTGCCTAAAGTGGCAACCCAGACTACGAATACGGTTGGTGGTGTAGAGCTTCCTGTAGCCGCATGGCGTTCGTACTTAAATATGGAACTAACCATTCCAATTTTCGCTGTCTCTTATACACATCTCCGAGCCCACGAGACA
+
BAABBFBBBBABGGGGGGGGGGGGGHHGGHHGHHHGGHHGHHGGGGGGGGBFGFHGHHHHHHHHHHHHHGFGGGHHGGGGGGHHHHHHDGHHHGEGGHHGHHGHHHGGFHHHHHGGGGFFHHHHHHHHFHFHHHGHGCGGGGHGGGGGGF
@M02034:409:000000000-BFKT7:1:2106:19780:8482 1:N:0:35
AAAGTCGAGGTGCCTAAAGTGGCAACCCAGACTACGAATACGGTTGGTGGTGGAGAGCTTTCTGTAGCCGCATGGCGTTCGTACTTAAATATGGAACTAACCATTCCAATTTTCGCTGTCTCTTATACACATCTCCGAGCCCACGAGA
+
AABAAFAAD>A>FGFG4BAGDGFHHHHGCFHGHHF2A2AFGE?GG?E1AEEA1ABCAFHA5B5DAA@DBEEEFEFFEGEFEEF1GHBFHEH4BBFBFH333B3BG4B4BFFFFF@/?<FBFFBF3F3GBBFGCGFGD?/><AC/CDCA
@M02034:409:000000000-BFKT7:1:2106:19293:8487 1:N:0:35
AAAGTCGAGGTGCCTAAAGTGGCAACCCAGACTAATAGGCATGTTGGTGGTGTAGAGCTTCCTGTAGCCGCATGGCGTTCGTACTTAAATATGGAACTAACCATTCCAATTTTCGCTGTCTCTTATACACATCTCCGAGCCCACGAGACA
+
BCCCBFBCCCBBGGGGGGGGGGGHHHHGGHHGHHFHHHHGFFGHHHEEFGGGGHHFEBGGFFFGFGFFFFG?EGHFGGGGGEFHHHHHFHGFGHBDGHHGB?EFGFFFGGFHHFFGGGEGHHHGHHHHHHHFHHHFD?CFGFHGG?CDG=
@M02034:409:000000000-BFKT7:1:2106:14914:8490 1:N:0:35
AAAGTCGAGGTGCCTAAAGTGGCAACCCAGACTAATAATAAGGTT
+
AAB3AFABBBBBFGGGGCGGGGGHHHHG22AFH33D55D555AFF
@M02034:409:000000000-BFKT7:1:2106:14813:8491 1:N:0:35
AAAGTCGAGGTGCCTAAAGTGGCAACCCAGACTGGGGGTGGGGTTGGTGGTGTAGAGCTTCCTGTAGCCGCATGGCGTTCGTACTTAAATATGGAACTAACCATTCCAATTTTCGCTGTCTCTTATACACATCTCCGAGCCCACGAGACA
+
A?A1AFAA?A>AGGGGGGGFBGGFFGHGCH0FGHCHGGEE/ECFE/>EFGEBGGHDGBHHHFGHHHGHHGGGGEHHGGGGEEBGHGGFGHDGEHF1BFDGHHHHGHHHGGHHHHGGG/?DGFHHEGFHHHHHHFHHE<@CGGGGGCCCGG
@M02034:409:000000000-BFKT7:1:2106:15168:8497 1:N:0:35
AAAGTCGAGGTGCCTAAAGTGGCAACCCAGACTTCTAAGTCGGTTG
+
ABAABFABBBAAFFGGGGGGGGGGHHHFGHHGH5DFBDB5DEFFAE
@M02034:409:000000000-BFKT7:1:2106:19668:8500 1:N:0:35
AAAGTCGAGGTGCCTAAAGTGGCAACCCAGACTCCGCGGGGTGTTGGTGGTGTAGAGCTTCCTGTAGCCGCATGGCGTTCGTACTTAAATATGGAACTAACCATTCCAATTTTCGCTGTCTCTTATACACATCTCCGAGCCCACGAGAC
+
BBBBCFCCCCCBGGGGGDGGGGGHHHHGGHHGHFHG2AEE0AEEEHHGFGEGHHHHHHHHHHHGHHHHHGGGGGHHGGGGGGHHHHHGHHGHHHHHHHHGHHHHHHGHHHHHHHGGGGGGHHHHHHHHHHHHHHHGE-CCFGHGGFGGG
@M02034:409:000000000-BFKT7:1:2106:4995:8502 1:N:0:35
AAAGTCGAGGTGCCTAAAGTGGCAACCCAGACTGGGATGCAGGTTGGTGGTGTAGAGCTTCCTGTAGCCGCATGGCGTTCGTACTTAAATATGGAACTAACCATTCCAATTTTCGCTGTCTCTTATACACATCTCCGAGCCCACGAGAC
+
ABABAFBABBBBGGGGGGGFGGGHHGHGGHHGGH2EGBFFGHHFGGCBCEBFFFGFF5DFGHHGGFFFAEEEGGHEE?EFGECHHHHGHGGEGFDBFGHHGHGGGHHEHHHHHFGGGGFBFHHHFHFHFGHCGGFGGCFGFGEGGG?ED
@M02034:409:000000000-BFKT7:1:2106:13978:8503 1:N:0:35
AAAGTCGAGGTGCCTAAAGTGGCAACCCAGACTCATAATCAGGTTGGTGGTGTAGAGCTTCCTGTAGCCGCATGGCGTTCGTACTTAAATATGGAACTAACCATTCCAATTTTCGCTGTCTCTTATACACATCTCCGAGCCCACGAGAC
+
CCCCCFBBBCAAGGGGGGGGGGGHHHHGGHGGHHHHFHHHHHHHHHEEF?EEFGHFHHHHFHHHHHHHHGGGGFHAEEEGGEHHHGHFFGHHHBEEFHHGFFDHHHHHFGHHHFEFGGGGHHHHFHHFFHHHHHHHGBFGFGHGGCGDG
@M02034:409:000000000-BFKT7:1:2106:6904:8507 1:N:0:35
AAAGTCGAGGTGCCTAAAGTGGCAACCCAGACTCCGACTAATGTTGGTGGTGTAGAGCTTCCTGTAGCCGCATGGCGTTCGTACTTAAATATGGAACTAACCATTCCAATTTTCGCTGTCTCTTATACACATCTCCGAGCCCACGAGACA
+
BCBCBFBBBBAAGGGGGGGGGFGHHHHGGHHGHHHG2EGGHHHHGHHAFFFFFEHFFGHHGHHHHGHGBGGGGDF1EEGGGGHGHGHEGHHGFH3BFHHH3?3FGEFFHHGHHFGGGGEGFHHHFHHHHFEHHHHFGCFGGGHGGGGGGC
@M02034:409:000000000-BFKT7:1:2106:12968:8511 1:N:0:35
AAAGTCGAGGTGCCTAAAGTGGCAACCCAGACTACGACGGATGTTGGTGGTGTAGAGCTTCCTGTAGCCGCATGGCGTTCGTACTTAAATATGGAACTAACCATTCCAATTTTCGCTGTCTCTTATACACATCTCCG
+
A3AA>DA>3>AAGGGFAFGFBF2EGHGEFDGFGHGDDEE22AEBDF1BAEE1A3A5BAD3B3BBBDFBFEG/EEGAE1>F?>GGF4GF34FHHFB3BFD?EG3BGB4FBFHFH4ED?E/2FB3F?DF3FF2@<FF2?
@M02034:409:000000000-BFKT7:1:2106:7523:8514 1:N:0:35
AAAGTCGAGGTGCCTAAAGTGGCAACCCAGACTTGTCGGGAGGTTGGTGGTGTAGAGCTTCCTGTAGCCGCATGGCGTTCGTACTTAAATATGGAACTAACCATTCCAATTTTCGCTGTCTCTTATACACATCTCCGAGCCCACGAGAC
+
B@AABFABBBAAGGGGGGGGGGGHGHHEEEEGHGDFGGGGGCGGHFEBFFAFGFGFHEHHHFHFDGHHHGGFEGHHGEEFFEFHHHGGGHGHHEFHFHFHHHHHHHHGGHHHHHGGGGGHHHHHGHFGGFHHGHHGG?CCFFHFFDGDD
@M02034:409:000000000-BFKT7:1:2106:23574:8516 1:N:0:35
AAAGTCGAGGTGCCTAAAGTGGCAACCCAGACTAGTAATCCGGTTGGTGGTGTAGAGCTTCCTGTAGCCGCATGGCGTTCGTACTTAAATATGGAACTAACCATTCCAATTTTCGCTGTCTCTTATACACATCTCCGAGCCCACGAGACC
+
@BBBBFBBBB>AGGGGGFGFGGGGHHHGFAFFH33ADFG55B2EEEGEADBBGFFFGFHGHEHGGHHHHGEEGFHHGEGEGGFHEHFDFFFHGGB3EH3FC0GHGGHFHHHHHGEEFGGFHGGHHFGF?FDGHFFGD/CFGFHGC@CGGC
@M02034:409:000000000-BFKT7:1:2106:15919:8517 1:N:0:35
AAAGTCGAGGTGCCTAAAGTGGCAACCCAGACTGGGGTGGGGGTTGGTGGTGTAGAGCTTCCTGTAGCCGCATGGCGTTCGTACTTAAATATGGAACTAACCATTCCAATTTTCGCTGTCTCTTATACACATCTCCGAGCCCACGAGACA
+
BBBAAFABBBBAGFGGGGGFGGGHHHHGGHHGHHHHGBEEGGGGGGGEFGAFFDGFEEGHFFHHHHHHFEE@GGHGGGGEFEFHFHGHGFFGHG33GHFHCFDFFHDBDGHHHFGGDGGHGFHHGFGGHGGHHFGHC-CCAFEEDFCDAC
@M02034:409:000000000-BFKT7:1:2106:12948:8523 1:N:0:35
AAAGTCGAGGTGCCTAAAGTGGCAACCCAGACTA
+
BCCCCFCBBCABGGGGGGGGGGGHHHHGGHHGHH
@M02034:409:000000000-BFKT7:1:2106:25465:8525 1:N:0:35
AAAGTCGAGGTGCCTAAAGTGGCAACCCAGACTGGGCTGGGGGTTGGTGGTGTAGAGCTTCCTGTAGCCGCATGGCGTTCGTACTTAAATATGGAACTAACCATTCCAATTTTCGCTGTCTCTTATACACATCTCCGAGCCCACGAGACA
+
CCCCBFBBCCCCGGGGGGGGGGGHHHHGGGHGHHHHHHEGGGGEFGGEFGEFGGHGHHHHHHHHHHHHHEEFGGHGFGGGGGHHHHHHHHHHHHGFHFHHFFFGHHGHHHHHHGGGGGGHHGHHHHHHGHHHGHHFE/DFCGHGGGGDD<
@M02034:409:000000000-BFKT7:1:2106:25944:8534 1:N:0:35
AAAGTCGAGGTGCCTAAAGTGGCAACCCAGACTAAGAAGGAGGTTGGTGGTGTAGAGCTTCCTGTAGCCGCATGGCGTTCGTACTTAAATATGGAACTAACCATTCCAATTTTCGCTGTCTCTTATACACATCTCCGAGCCCACGAGAC
+
AAAAADAADAABGGGGBFFFAGAGFGFGGHHGHHHHHHHGFGFBFGGECE1FBEGFE5GFFHHFGFGFBEEEGGHGEFEGFFHEGHHHHHHHHHFFFH3?BFFFGFEEGGHHHHEEEEEFGDGGGHF?3FGHGF3BC<B@>FHGCDGGG
@M02034:409:000000000-BFKT7:1:2106:8781:8537 1:N:0:35
AAAGTCGAGGTGCCTAAAGTGGCAACCCAGACTCATCGTGTTGTTGGGGGTGTAGAACTTCCTGTAGCCGCATG
+
BABAADABBBBBGGGGGGGGFGGHHHHGGH2BFC3DGCH2A2BB2F22A0AAABF553B@5B55B5D5@BEEE>
@M02034:409:000000000-BFKT7:1:2106:18572:8537 1:N:0:35
AAAGTCGAGGTGCCTAAAGTGGCAACCCAGACTACTAAGACTGTTGGTGGTGTAGAGCTTCCTGTAGCCGCATGGCGTTCGTACTTAAATATGGAACTAACCATTCCAATTTTCGCTGTCTCTTATACACATCTCCGAGCCCACGAGACA
+
ABBBAFBCCBAAGGGGGGGFGGGHHHHGGHHGHHFHHHHHHHHHHHHGFGEGHFGFGGHHHHHHHHHGGGGGGGHHGGGGGGHHHHHGFGHHHHDGHHHHHHHHHHGHHHHHGGGGGGFHHGHHHHHHHGHHHHHGD/CCGGHGGGGGDF
@M02034:409:000000000-BFKT7:1:2106:21903:8548 1:N:0:35
AAAGTCGAGGTGCCTAAAGTGGCAACCCAGACTCTTCCTACGGTTG
+
AAABBFABCBABGGGGGGGGGGGHHHHGGHHGHGHHGHH53AABFE
@M02034:409:000000000-BFKT7:1:2106:25931:8550 1:N:0:35
AAAGTCGAGGTGCCTAAAGTGGCAACCCAGACTAAGAAGGAGGTTGGTGGTGTAGAGCTTCCTGTAGCCGCATGGCGTTCGTACTTAAATATGGAACTAACCATTCCAATTTTCGCTGTCTCTTATACACATCTCCGAGCCCACGAGACA
+
AAA3AD>AA?2AGGGGGGGFFFGHGDHGGHGGCGGHBGHHHDEEECEEGG?FBFHHFHHHHHHHGFHHHGGGGGHGGEGGEEBGHHE3GHBGHFFGHH3BGHHH?FFHFGFFGFEFG/EGGHHFFHHGDFHEHHHFE?/B@G/FD?@?DF
@M02034:409:000000000-BFKT7:1:2106:4066:8553 1:N:0:35
AAAGTCGAGGTGCCTAAAGTGGCAACCCAGACTGGTCCTATGGTTGGGCTTGTAGAAGTTGCTGTAG
+
BBBBBFBBBBBBGGGGGGGFGGGGHGHGGHGGHHDA5BG55BFH52A222A015D555DA5BA5F55
@M02034:409:000000000-BFKT7:1:2106:26682:8559 1:N:0:35
AAAGTCGAGGTGCCTAAAGTGGCAACCCAGACTTGTCCGCGTGTTGGTGGTGTAGAGCTTCCTGTAGCCGCATGGCGTTCGTACTTAAATATGGAACTAACCATTCCAATTTTCGCTGTCTCTTATACACATCTCCGAGCCCACGAGAC
+
A3ABAFBB?DABGGGGFGFGGGGFHEHAFHFGFHHHHFGGGEEGHHCEFD1FHFHHFBHHEGGHHGHHHGCEGGHHGGGGFGHEHH43BFDHHH3FBG?FHHHFHHHBHGHGHHGGGGGHHHHHHHFHFFHHHGHFC@@DGEHGGGGGG
@M02034:409:000000000-BFKT7:1:2106:21901:8566 1:N:0:35
AAAGTCGAGGTGCCTAAAGTGGCAACCCAGACTCTTCCTACGGTTGGTGGTGTAGAGCTTCCTGTAGCCGCATGGCGTTCGTACTTAAATATGGAACTAACCATTCCAATTTTCGCTGTCTCTTATACACATCTCCGAGCCCACGAGAC
+
AAAABFBBBBABGGGGGGGGGGGHHHHGGGHGHFHHHHGBEEDHFECEFGAFGFHFFFHHHGHHGHHHHGGGGGHHGGGGGGFHHHHGHHHHHEGFFF3FGHHHFHHGHGGHHHGGGCGHGGHHHHFFHGGFFHGHC/CCCAGGGCCGG
@M02034:409:000000000-BFKT7:1:2106:3711:8569 1:N:0:35
AAAGTCGAGGTGCCTAAAGTGTCAACCCAGACTAAGAATAATGTTGGTGGTGTAGAGCTTCCTGTAGCCGCATGGCGTTCGTACTTAAATATGGAACTAACCATTCCAATTTTCGCTGTCTCTTATACACATCTCCGAGCCCACGAGAC
+
AAAABFBBBBAAGGGGBGGFGGHFGHHEGGHGH3DF3FGHGHHHHFHGGGEFHHHFBHHHGHHHGHHHHGFGGGHGEEGGGGFHHHHHHHHHHGFFHHBEGGFHGGEGEGHHHB/EGFGHHHHHGHGFGHHGHGGHGCFCCFHGGCGEF
@M02034:409:000000000-BFKT7:1:2106:11061:8570 1:N:0:35
AAAGTCGAGGTGCCTAAAGTGGCAACCCAGACTAATCCGAAGGTTGGTGGTGTAGAGCTTCCTGTAGCCGCATGGCGTTCGTACTTAAATATGGAACTAACCATTCCAATTTTCGCTGTCTCTTATACACATCTCCGAGCCCACGAGACA
+
AABB>DAABDBCGGGGGGGGGGGHHHHGGHHGHFHH3BE2BAEBFFEECEEFFGHHHFGHGHHHGFHFGEFEGFHHGGGGGGGHHHHHGFHHHHFEFGBCEFBFGDFGHGHHHHGDGGGHHHHHGHFHEGHHHGFHF@/@CGGGCCCGG>
@M02034:409:000000000-BFKT7:1:2106:16618:8578 1:N:0:35
AAAGTCGAGGTGCCTAAAGTGGCAACCCAGACTCCGCCGCATGTTGGTGGTGTAGAGCTTCCTGTAGCCGCATGGCGTTCGTACTTACATATGGAACTAACCATTCCAATTTTCGCTGTCTCTTTACACATCTCCGAGCCCACGAGACAG
+
CCCBCFBCCCCCGGGGGGGGGGGHHHHGGH2FGHHGGFGGEEGHDGG1A1EFGDHF55AF5FEGHGHDBEF/EEFCEEEFGDBGEGH33GHHHG3EGHHH?F3FEGGD4BGHHE/EE/CGHHHHHFDFGFBGFDDE?D?CFHEC?DCDHC
@M02034:409:000000000-BFKT7:1:2106:23586:8586 1:N:0:35
AAAGTCGAGGTGCCTAAAGTGGCAACCCAGACTGATAGTAAGGTTGGTGGTGTAGAGCTTCCTGTAGCCGCATGGCGTTCGTACTTAAATATGGAACTAACCATTCCAATTTTCGCTGTCTCTTATACACATCTCCGAGCCCACGAGACA
+
BBBBAFBABAABGGGFFFFDDFGGHHHGGHHGHFFGBFFBAFFGGH?ECEFEABFEDAGHDGFGGGGFDEG?EFF1EFEGFFHHGHHEEEHFHFBEGHHGFE3FFFEFHHHHHGGDGGFGHHGHBDGGHFHFHHGFC/CGGGHGFGGDGF
@M02034:409:000000000-BFKT7:1:2106:22304:8587 1:N:0:35
AAAGTCGAGGTGCCTAAAGTGGCAACCCAGACTAATAGGAATGTTGGTGGTGTAGAGCTTCCTGTAGCCGCATGGCGTTCGTACTTAAATATGGAACTAACCATTCCAATTTTCGCTGTCTCTTATACACATCTCCGAGCCCACGAGACA
+
CCCCCFBCCCABGGGGGGGGGGGHHHHGGHHGHHHHHFFHBFHHHHEEFGEFGHHGHHHHHHHHGHHHHGGGGGHHGGGGGGGHHHHHGHFHHHGGHHHFHHHHHHHHHHHHHHGGGGGGGGHHHHGHHHHHHHFFF/CCGGHGGGGGGC
@M02034:409:000000000-BFKT7:1:2106:11051:8590 1:N:0:35
AAAGTCGAGGTGCCTAAAGTGGCAACCCAGACTAATCCGAAGGTTGGTGGTGTAGAGCTTCCTGTAGCCGCATGGCGTTCGTACTTAAATATGGAACTAACCATTCCAATTTTCGCTGTCTCTTATACACATCTCCGAGCCCACGAGACA
+
AABBAFBADDABGGGFBGGGFFFHGFHGGHGFHHHHHHGEAEEBGHGGFGEFGGGGGGFGFFHHBFFAFEE@EEHHFGGGGGHHHHHGGHFEHGBBCHFEFF3GGBGHHHHHHGGGGGFFGHHHGHGFFGHGHH3FECGC?FGGCFC?E<
@M02034:409:000000000-BFKT7:1:2106:20609:8599 1:N:0:35
AAAGTCGAGGTGCCTAAAGTGGCAACCCAGACTAAGAATAAGGTTGGTGGTGTAGAGCTTCCTGTAGCCGCATGGCGTTCGTACTTAAATATGGAACTAACCATTCCAATTTTCGCTGTCTCTTATACACATCTCCGAGCCCACGAGACA
+
AABBBFABBBAAGGGGGGGGGGGFHGHGGHHGHHHHFGGHGHHHHHGEFGEFGGHHHFHHFHHFGHHHHGGGGGHHEFEGGGHHHHHGHHHHHHGGHHHHHHGHHHGHHHHHHHGGGGGHHHHHHHHHGHGHHHGHC<C@CFFGFGGGGB
@M02034:409:000000000-BFKT7:1:2106:23570:8601 1:N:0:35
AAAGTCGAGGTGCCTAAAGTGGCAACCCAGACTGATAGTAAGGTTGGTGGTGTAGAGCTTCCTGTAGCCGCATGGCGTTCGTACTTAAATATGGAACTAACCATTCCAATTTTCGCTGTCTCTTATACACATCTCCGAGCCCACGAGACA
+
BBBBBFBABBBBGFGGGGGGFFEHHGHGAHCGHHHF5FGBDBCGGGE2F2EFGFFFGHBGFHHEH55AFE?EEGH1@EEGGDFHEG43FDFHH333FGHHFC3FDEGGFGFHHG/?EEEBGGHHHHHHHFBGHGFH/BFGCFEFC?D/C?
@M02034:409:000000000-BFKT7:1:2106:23811:8602 1:N:0:35
AAAGTCGAGGTGCCTAAAGTGGCAACCCAGACTCAGAATCAGGTTGGTGGTGTAGAGCTTCCTGTAGCCGCATGGCGTTCGTACTTAAATATGGAACTAACCATTCCAATTTTCGCTGTCTCTTATACACATCTCCGAGCCCACGAGACA
+
BBCCBFBBCCBBGGGGGGGFGGGHHHHGGHHGHHHHHHHHHHHGHHGGFGEFGHHHHHHHHHHHHHHHHGGGGGHHGGGGGGHHHHHHHHHHHHHHHHGHHHGHGHHGHHHHHHGGGGEGHHHHHHHHGHHHHHHFFDFGGGHFGGGGGC
@M02034:409:000000000-BFKT7:1:2106:9473:8619 1:N:0:35
AAAGTCGAGGTGCCTAAAGTGGCAACCCAGACTAAGCAGAATGTTGGTGGTGTAGAGCTTCCTGTAGCCGCATGGCGTTCGTACTTAAATATGGAACTAACCATTCAATTTTCGCTGTCTCTTATACACATCTCCGAGCCCACGAGACAG
+
AAAAAB>ADBABFGGGGFGGGGGHCFHGGHGFHHHHHHHHHGGGHHHGGGEGHHHHHHHHHHHHHHHHHGGGGGHHGEEFGGHHHHHHHHFHHHEFFHGHHGEGHHHHHHHHHGGGGGHHHHHGHHFFGFHHHHHG?FGCGEGGGGGGHG
@M02034:409:000000000-BFKT7:1:2106:17858:8626 1:N:0:35
AAAGTCGAGGTGCCTAAAGTGGCAACCCAGACTAATCAGGGTGTTGGTGGTGTAGAGCTTCCTGTAGCCGCATGGCGTTCGTACTTAAATATGGAACTAACCATTCCAATTTTCGCTGTCTCTTATACACATCTCCGAGCCCACGAGACA
+
CCCCCFAACCAAEGGFGGGGGGGHHHHGGHHGHHHHHHHHGBFGFHHGGGEBGHHDFHHHHGHHHHHHHGGGGGGHGEGGFFGHHHHHHHFFHGGDGHHHHHHGGHHHHHGHHHGGGEGHHHHHGHHHGHHHHHHHDBGBCGHGGGGGGF
@M02034:409:000000000-BFKT7:1:2106:23058:8641 1:N:0:35
AAAGTCGAGGTGCCTAAAGTGGCAACCCAGACTAAGAAGCATGTTGGTGGTGTAGAGCTTCCTGTAGCCGCATGGCGTTCGTACTTAAATATGGA
+
A?AA1BAA?1AAB1GFB1BFD1FCGEGEGHGCEG1F11B11DFDADG/AE/AE11AADGF1FGFA2FFBEEA?/>0EG@AECHHAFDDGFBGH1F
@M02034:409:000000000-BFKT7:1:2106:5098:8650 1:N:0:35
AAAGTCGAGGTGCCTAAAGTGGCAACCCAGACTATGCAGACTGTTGGTGGTGAAGAGCTTCCTGTAGC
+
AAAA>DAABAAAGGGGFGGGGGFGHHHGEFHGHHHHHHHHCGFBFGHEEF215BDBF2GBBA5B5ABD
@M02034:409:000000000-BFKT7:1:2106:23043:8652 1:N:0:35
AAAGTCGAGGTGCCTAAAGTGGCAACCCAGACTAAGAAGCATGTTGGTGGTGTAGAGCTTCCTGTAGCCGCATGGCGTTCGTACTTAAATATGGAACTAACCATTCCAATTTTCGCTGTCTCTTATACACATCTCCGAGCCCACGAGACA
+
BBBBBFBBBBBBGGGGGFGGGGGHHHHGGHDGGGGHFHFHHFGHHHGGGGFFGHHHHGHHHHHFHHHHHGFGFGHGGGGGFGHHHHGFBHEGHEFGHHGHHHHHHH4D4FGHHHGGG?GFHHHHHHFHHFFHFGHFD@/@DGAEC@DDG?
@M02034:409:000000000-BFKT7:1:2106:23443:8653 1:N:0:35
AAAGTCGAGGTGCCTAAAGTGGCAACCCAGACTAGTTGTGCGGTTGGTGGTGTAGAGCTTCCTGTAGCCGCATGGCGTTCGTACTTAAATATGGAACTAACCATTCCAATTTTCGCTGTCTCTTATACACATCTCCGAGCCCACGAGACA
+
BBAACFCBCBABGGGGGGGGGGGHHHHGGHHGHHHHHHHGHGGEGGGGGGGGHHHFHHHHHHHHGGHGHGGGGGHHGGGGGGHHHHHGGHHHHHHGFHGFHHGHHHHHHHHHHHGGGGGHHGHHHHHHFHHHHHGHDDGGGGHGCF/EGF
@M02034:409:000000000-BFKT7:1:2106:24129:8659 1:N:0:35
AAAGTCGAGGTGCCTAAAGTGGCAACCCAGACTACTAAGTCGGTTGGTGGTGTAGAGCTTCCTGTAGCCGCATGGCGTTCGTACTTAAATATGGAACTAACCATTCCAATTTTCGCTTCTCTTATACACATCTCCGAGCCCACGAGACAG
+
AAAAAFAA@BAAGGGGGGGGGBFCFHHDGA2EFGGGGFCFFECEEECGFEEAAGGF5GHHFHHFFBEDGGGGGGHHGEGGFFFF1GHGHHFGFB3DGHFHHHHHGHHHHGHHHHCGGHEGBFGDGBFHHHGHHHHGGGGGFGGGCF?EFC
@M02034:409:000000000-BFKT7:1:2106:12238:8665 1:N:0:35
AAAGTCGAGGTGCCTAAAGTGGCAACCCAGACTGTTACTGGTGTTG
+
CCCCBFBBBBCCGGGGGFGGGGGHHHHGGHGGHFFF555AF5FF2F
@M02034:409:000000000-BFKT7:1:2106:21087:8666 1:N:0:35
AAAGTCGAGGTGCCTAAAGTGGCAACCCAGACTGCTCAGACGGTTGGTGGTGTAGAGCTTCCTGTAGCCGCATGGCGTTCGTACTTAAATATGGAACTAACCATTCCAATTTTCGCTGTCTCTTATACACATCTCCGAGCCCACGAGACA
+
AAAABFAABB>AFGGFFGGGGCFFHGHGGHHGHHHHHHHHHGGGGGFEFGEFGHHHHHHHHHHHHHHHHGGGGGHHGGGGGGGHHHDFGHGHHGHHGH?CHHHEGHGG?GGHHHGGGGFFHHHHHHGHEGFHHHGGGGGCGGHGGCGGGF
@M02034:409:000000000-BFKT7:1:2106:21049:8667 1:N:0:35
AAAGTCGAGGTGCCTAAAGTGGCAACCCAGACTCAGTAGTGGGTTGGTGGTGTAGAGCTTCCTGTAGCCGCATGGCGTTCGTACTTAAATATGGAACTAACCATTCCAATTTTCGCTGTCTCTTATACACATCTCCGAGCCCACGAGACA
+
CCCCCFCCCCCCGGGGGGGGGGGHHHHGGHHGFFCGFFH5CGGEFGEAFAFGGFHFGFHHDHHHGFHFFGGGGGHAFEEFGGHHGHHFFHHHHHFBGHHHFF3GGFHEHGHHHGFGGFFHHGFHGHHHGFBCHHHED/BCCGHFGFCDF?
@M02034:409:000000000-BFKT7:1:2106:15770:8674 1:N:0:35
AAAGTCGAGGTGCCTAAAGTGGCAACCCAGACTAAGAATAAGGTTGGTGGTGTAGAGCTTCCTGTAGCCGCATGGCGTTCGTACTTAAATATGGAACTAACCATTCCAATTTTCGCTGTCTCTTATACACATCTCCGAGCCCACGAGACA
+
AAABBFBBBBABGGGGGGGGGGGHHHHGGHHGHHHHGHHHHHHHFHGGGGFFGHHHHHGHHHHHHHHHHGGGGGHHGGGGGGHHHHHHHHHHHHHHHGHHHHGHHHHHFGHHHHGGGGGHHHHHHHGHGHGHHHHGFCGGGGHGGGGGGG
@M02034:409:000000000-BFKT7:1:2106:23290:8693 1:N:0:35
AAAGTCGAGGTGCCTAAAGTGGCAACCCAGACTAATAAGAAGGTTGGTGGTGTAGAGCTTCCTGTAGCCGCATGGCGTTCGTACTTAAATATGGAACTAACCATTCCAATTTTCGCTGTCTCTTATACACATCTCCGAGCCCACGAGACA
+
A>AAADAA1>1>1A1FGGFF1FFHCHHGGHCFHBGHHHGGHHHHFBAB/EEFAGHFFHHHH1GFGGGHFG/EEEHGEEEGGGHHHGGDGFBFFD@1EH1BGHGFBGGHBGHHHF/<E?EFFHGFFHEBFGD<FB>FCCGCCGFGGGCAE?
@M02034:409:000000000-BFKT7:1:2106:24273:8695 1:N:0:35
AAAGTCGAGGTGCCTAAAGTGGCAACCCAGACTGATCCTAAGGCTGGTGGTGTAGAGCTTCCTGTAGCCGCATGGCGTTCGTACTTAAATATGGAACTAACCATTCCAATTTTCGCT
+
BCCCBFBCCCACGGGGGGGGGGGHHHHGGHHGHCHFG5D55BF3BG?BAFFEA3D5F53B5GFH55A5BBE0EE11>EEFFA2CGHHE3GGB@B33B@FG313BB?F44D?G44/>E
@M02034:409:000000000-BFKT7:1:2106:20880:8698 1:N:0:35
AAAGTCGAGGTGCCTAAAGTGGCAACCCAGACTCAGAATCAGGTTGGTGGTGTAGAGCTTCCTGTAGCCGCATGGCGTTCGTACTTAAATATGGAACTAACCATTCCAATTTTCGCTGTCTCTTATACACATCTCCGAGCCCACGAGACA
+
BCBCBFBCCCABGGGGGGGGGGGHHHHGGHGDHHFGFGHHGHHHGHGFFGGGEEGBFGGHFHHHFFHFFGG@FGHFGGGGGGFFHHHEFGHFHH3@GGHHEFBGEEFDGFGHHFEGFEEFGGHFDGHHHFHHHHHFD/CCGEEEC/CEG?
@M02034:409:000000000-BFKT7:1:2106:21920:8710 1:N:0:35
AAAGTCGAGGTGCCTAAAGTGGCAACCCAGACTCATCAGCCGGTTGGTGGTGTAGAGCTTCCTGTAGCCGCATGGCGTTCGTACTTAAATATGGAACTAACCATTCCAATTTTCGCTGTCTCTTATACACATCTCCGAGCCCACGAGAC
+
A>AA>D1>D@AABGGD11AFDGGHGHHEEHHGF1BGBGHH0EEAEAEBAEECBFGFDDGBBFGG1AGHHGGGGGGHGGGEE?G/FFFGBFBHGHBD1E1G1>FGFF2GHHHHHEE/<EGGFHGGFFF2BGBHGGGB?/>@@F/<C@C.E
@M02034:409:000000000-BFKT7:1:2106:27610:8715 1:N:0:35
AAAGTCGAGGTGCCTAAAGTGGCAACCCAGACTGGGTGTACTGTTGGTGGTGTAGAGCTTCCTGTAGCCGCATGGCGTTCGTACTTAAATATGGAACTAACCATTCCAATTTTCGCTGTCTCTTATACACATCTCCGA
+
?AAAAFABDDAAGBFGFGGGG4AAEFFEFFHDFHAF3EEH5FGAGEGEFEBFBGGFG5FFFCGF5BD5AAAEEFGGEAEFEFH?BFDGFGFHFHFB3E3@3B3FGFFGFHGFHEE/EE<3?DGFFHFGBGGHFHBFCB
@M02034:409:000000000-BFKT7:1:2106:20874:8716 1:N:0:35
AAAGTCGAGGTGCCTAAAGTGGCAACCCAGACTCAGAATCAGGTTGGTGGTGTAGAGCTTCCTGTAGCCGCATGGCGTTCGTACTTAAATATGGAACTAACCATTCCAATTTTCGCTGTCTCTTATACACATCTCCGAGCCCACGAGACA
+
AAA3AFAADDA44BBDFEGGFGDFGFHGGHAFFHHGHGHHHHH5FGCEFE1BFGEFFHBGEFFHGAFEBEEGFGGFGAEGGGHGGGGDFDGHBFGBFB@EGFEHDGFDFFGHH4/AE/EFBGB4BBFBFG111D1F//?B@FH/B@C//<
@M02034:409:000000000-BFKT7:1:2106:27592:8717 1:N:0:35
AAAGTCGAGGTGCCTAAAGTGGCAACCCAGACTGGGTGTACTGTTGGTGGTGTAGAGCTTCCTGTAGCCGCATGGCGTTCGTACTTAAATATGGAACTAACCATTCCAATTTTCGCTGTCTCTTATACACATCTCCGAGCCCACGAGACA
+
CCCCBFCCBBAAGGGGGGGGGGGFHHHGGHHGHFGHAEGBBGHHH32EFDGFGHGFDEGG5GHHHFHFBFGFGEG1EE/FFEGECEGEEFHFH333BGHGFC?GHFGFFGGHHBEFGDGHHBFHFGFHHGFHHHHHG@CFFFHGGGGGG?
@M02034:409:000000000-BFKT7:1:2106:18329:8718 1:N:0:35
AAAGTCGAGGTGCCTAAAGTGGCAACCCAGACTAAGAATCATGTTGGTGGTGTAGAGCTTCCTGTAGCCGCATGGCGTTCGTACTTAAATATGGAACTAACCATTCCAATTTTCGCTGTCTCTTATACACATCTCCGAGCCCACGAGACA
+
AAAA>DAADDAAFGGGCGGGGGGHGHHGGHHGHHHHHHHHFFGGHFGEFFEGAEGFFBGHBHHGBFFBFEEFGGGHGFGGGGHGHHHHHGHHHHFFGGGGF1BFGHGGHHFFHHGGGGGFHGHHGGHGFHHFFHH?DC/B?CGCG//ADC
@M02034:409:000000000-BFKT7:1:2106:20513:8725 1:N:0:35
AAAGTCGAGGTGCCTAAAGTGGCAACCCAGACTCCTAGTGGGGTTG
+
>3AA>BAADDABGGGFGFGFFGFFHHGGGHAABB333DDF22EAEE
@M02034:409:000000000-BFKT7:1:2106:17638:8745 1:N:0:35
AAAGTCGAGGTGCCTAAAGTGGCAACCCAGACTCGGACGCAGGTTGGTGGTGTAGAGCTTCCTGTAGCCGCATGGCGTTCGTACTTAAATATGGAACTAACCATTCCAATTTTCGCTGTCTCTTATACACATCTCCGAGCCCACGAGACA
+
BBBBBFBBBBBBGGGGGGGGGGGHGHHGGGHGHHGGGGGGGGGGGHGGFGEFFFHFHHHHHHHHHFHHHGGGGGHFGFGGGGHHHHFHHHHHHG?FFHFHHHHGHHGHHHHHHHGGGFFHHHHHFHHHFHFHHHHFGGGGCGHGGGGDGF
@M02034:409:000000000-BFKT7:1:2106:18880:8745 1:N:0:35
AAAGTCGAGGTGCCTAAAGTGGCAACCCAGA
+
3>>3AD3>>>>AGGGGGGGGG4FEGHHGGHH
@M02034:409:000000000-BFKT7:1:2106:17041:8751 1:N:0:35
AAAGTCGAGGTGCCTAAAGTGGCAACCCAGACTGGGTGTGGGGTTGGTGGTGTAGAGCTTCCTGTAGCCGCATGGCGTTCGTACTTAAATATGGAACTAACCATTCCAATTTTCGCTGTCTCTTATACACATCTCCGAGCCCACGAGACA
+
AABBBFBBBBABGGGGGGGGGGGHHHHGGHHGHHHHHGEGGGGGGGGGFGABFGHGHHHHHHHHHHHHHGGFGGHHGGGGGGHHHHHHHHFHHHDGFHBHHGHHGHHGHFHHHHGGGGGGHGHHHHGHHFGHFHHFE/CCGEHGGCC?DF
@M02034:409:000000000-BFKT7:1:2106:22533:8752 1:N:0:35
AAAGTCGAGGTGCCTAAAGTGGCAACCCAGACTCTTTCGGGTGTTGGTGGTGTAGAGCTTCCTGTAGCCGCATGGCGTTCGTACTTAAATATGGAACTAACCATTCCAATTTTCGCTGTCTCTTATACACATCTCCGAGCCCACGAGAC
+
BBBBBFBADBABGGGGEGGGGGGHHHHGGGHGHHGHHHEGGHGEGHHGFGEFGHHFGBGH5GHHHGHGHGGGGGHGGGGGGFFHHHHHHHHHHF3FGGHGHHEGHHGHFHHHHFGDGGGHHHHHHHHHHFFHHGGFD/BC@EHGGGCDG
@M02034:409:000000000-BFKT7:1:2106:25093:8753 1:N:0:35
AAAGTCGAGGTGCCTAAAGTGGCAACCCAGACTCAGAGGGCGGTTGGTGGTGTAGAGCTTCCTGTAGCCGCATGGCGTTCGTACTTAAATATGGAACTAACCATTCCAATTTTCGCTGTCTCTTATACACATCTCCGAGCCCACGAGACA
+
BBBCADBBCBACGGGGGGGGGGGHHHHGGHHGGHHHHHGGGGGEFGGFGGEFGHHHHHHHHHHHHHHHHGGGGGHHGGGGGGHHHHHGHHHFHHHFHHHGHHFHHHGHHHHHHHGGGGGHEHHHHHGHFHHGHHHHGDGGGGHGGGGGGG
@M02034:409:000000000-BFKT7:1:2106:15217:8755 1:N:0:35
AAAGTCGAGGTGCCTAAAGTGGCAACCCAGACTAGGACTCAGGTTGGTGGTGTAGAGCTTCCTGTAGCCGCATGGCGTTCGTACTTAAATATGGAACTAACCATTCCAATTTTCGCTGTCTCTTATACACATCTCCGAGCCCACGAGAC
+
AAABAFBB@DBAGGGGGFDDFGGHHHGGGHHGH333F3BG3BBFGF?FGEFFGGHEGHHHFFHHHFHHFGGCFEFFGGGGGGFHHHFFGHHHFF3BFGDCGHFHHHHFHGFHHHFGGAEHHHFGHHFHGB2FCFFFG/CCDEHGG?@GG
@M02034:409:000000000-BFKT7:1:2106:5426:8756 1:N:0:35
AAAGTCGAGGTGCCTAAAGTGGCAACCCAGACTAATACTAATGTTGGTGGTGTAGAGCTTCCTGTAGCCGCATGGCGTTCGTACTTAAATATGGAACTAACCATTCCAATTTTCGCTGTCTCTTATACACATCTCCGAGCCCACGAGACA
+
ABCBAFBCCCBBGGGGGGGGGGGHHHHGGHHGHGHHHHHHDGHGHFHFEGEFFHHHGHHHHHHHHHHHHEGFGGHHGGGGGGHHHHHHHHHHHHGEGHHHHHFHHHHHHHHHHHGGGGGHHHHHHHHHGHHHHHGFDCGGGGGGGGGGG?
@M02034:409:000000000-BFKT7:1:2106:9896:8758 1:N:0:35
AAAGTCGAGGTGCCTAAAGTGGCAACCCAGACTGGGGGGGGGGTTGGTGGTGTAGAGCTTCCTGTAGCCGCATGGCGTTCGTACTTAAATATGGAACTAACCATTCCAATTTTCGCTGTCTCTTATACACATCTCCGAGCCCACGAGACA
+
BBBBBFBBBBABGGGGGGGGGFGHHGHGGHGGHHGHGGGGF?FDFFFAEFAEEBFBFEFFFFFFFFFFBDFBDFFADFFEFFFFFFFF/BBFFBBF//BFFF/BFFFFFFFFFFFFFDD/BBFFEFBBBFBFFFBBD-9;FFFFFFFDFF
@M02034:409:000000000-BFKT7:1:2106:18156:8765 1:N:0:35
AAAGTCGAGGTGCCTAAAGTGGCAACCCAGACTAATAATACTGTTGGTGGTGTAGAGCTTCCTGTAGCCGCATGGCGTTCGTACTTAAATATGGAACTAACCATTCCAATTTTCGCTGTCTCTTATACACATCTCCG
+
BBCCAFBCCCBAGGGGGGFFGGGHHHHGGHHGHGGGEFH5AGAFGFEAA2EAA3GE55BE5BAFG5BFEEFAEEE1EBEFF?BGGEH3BEGGFD33BEGF313BF4FFDFFHG4/AF?/??FFGFHFHFBBFCDF2A
@M02034:409:000000000-BFKT7:1:2106:19049:8773 1:N:0:35
AAAGTCGAGGTGCCTAAAGTGGCAACCCAGACTAATAATACTGTTGGTGGTGTAGAGCTTCCTGTAGCCGCATGGCGTTCGTACTTAAATATGGAACTAACCATTCCAATTTTCGCTGTCTCTTATACACATCTCCGAGCCCACGAGACA
+
11A1AF1A1AAACGGGFFGG1BFHHHFFCGC01FFHHFHFHHHFH1/EFCEFB1GAEBFHHFFGFFFG1AEEGEFGGFGGGEFGAGGHHBBGFG1FGHBFFHBGHHHFFGHGFBECFCEEGFEHHFDFBHFGF1FGC/@CCFGE?CGGGF
@M02034:409:000000000-BFKT7:1:2106:7263:8789 1:N:0:35
AAAGTCGAGGTGCCTAAAGTGGCAACCCAGACTGATTTTGGGGTTGGTGGTGTAGAGCTTCCTGTAGCCGCATGGCGTTCGTACTTAAATATGGAACTAACCATTCCAATTTTCGCTGTCTCTTATACACATCTCCGAGCCCACGAGACA
+
CBCACFCBCCAAFGGGGGFGGCGHHHHGGHHGFHHHHHHHFGGGGGGGFGEFGHHHHHHHHHHHHHHHHGGGGGHHGGGGGGHHHHHGHHHHHHHFGHGHHHFHHHHHHHHHHHFGGGFHHHHHHHHHGHHHGFDGGCFGGGHGGGGGG>
@M02034:409:000000000-BFKT7:1:2106:12088:8793 1:N:0:35
AAAGTCGAGGTGCCTAAAGTGGCAACCCAGACTAATAAGCATGTTGGTGGTGTAGAGCTTCCTGTAGCCGCATGGCGTTCGTACTTAAATATGGAACTAACCATTCCAATTTTCGCTGTCTCTTATACACATCTCCGAGCCCACGAGACA
+
AAAAAFBADBAABEGGGGGFGGFBGGHEFHHGHFHHFHHHHHGHHD2EFG2BFGHG5GFHHHHEGHHHHGCGGFHHGEGGEFFHHHGFGHBHGG3GFF3FGFHHHHHHGHHHHGGGG?EEHFHHFH44EGFHCGGHC@CDCFHGGGGGGH
@M02034:409:000000000-BFKT7:1:2106:8732:8796 1:N:0:35
AAAGTCGAGGTGCCTAAAGTGGCAACCCAGACTAATAAGGCGGTTGGTGGTGTAGAGCTTCCTGTAGCCGCATGGCGTTCGTACTTAAATATGGAACTAACCATTCCAATTTTCGCTGTCTCTTATACACATCTCCGAGCCCACGAGACA
+
ABBBBFAABBAAGGGGGGGGGGGHHHHGGHHGHHHHHHHHHGGFGGGGGGEFGHHHHHHHGHHHHHFHHGEGGGHHGGGGFFHHHHHHHHGHHHFHGHHHHHHHHHFHHHHHHFGGGGGFHGHHHHFHHGEHHGFHF?DCGGHGGDCGFB
@M02034:409:000000000-BFKT7:1:2106:8985:8797 1:N:0:35
AAAGTCGAGGTGCCTAAAGTGGCAACCCAGACTATGAAGGGGGTTGGTGGTGTAGAGCTTCCTGTAGCCGCATGGCGTTCGTACTTAAATATGGAACTAACCATTCCAATTTTCGCTGTCTCTTATACACATCTCCG
+
A?AA>DAABDAAGGGGFGFGFGEHHGGGGHHGHHHHHHHGGGGAAEEE1EFFBFGGD5FB5FFFBDFFFEEEGEFFEGEFDEFEFGHH?FGHHHF3FGB33?3BG?FDHHHHHHCDGGDFHHHHFHEHGHFHGBB2?
@M02034:409:000000000-BFKT7:1:2106:17852:8799 1:N:0:35
AAAGTCGAGGTGCCTAAAGTGGCAACCCAGACTCCGCAGCATGTTGGTGGTGTAGAGCTTCCTGTAGCCGCATGGCGTTCGTACTTAAATATGGAACTAACCATTCCAATTTTCGCTGTCTCTTATACACATCTCCGAGCCCACGAGAC
+
AAAA>DAADDABGGGGGGFFDGFFGHAEFHHFHHHEEEEEBGHDFGHFCE1FFDGGDBFGGHDBBDGFGEGFGGHGGGCEFGHHEHGHHHGHHGFEGHB??F3EGDHHFHHHHGEEDEEDHHHGFFF3DG?GB3B2C@@DDACFCFGCD
@M02034:409:000000000-BFKT7:1:2106:14142:8799 1:N:0:35
AAAGTCGAGGTGCCTAAAGTGGCAACCCAGACTCCGCAGAATGTTGGTGGTGTAGAGCTTCCTGTAGCCGCATGGCGTTCGTACTTAAATATGGAACTAACCATTCCAATTTTCGCTGTCTCTTATACACATCTCCGAGCCCACGA
+
A3AAAF>ADDAAGGGFGGGGGGGGHHGGGHHGCCFEGFGGHHHHHFAEFEEFHEFDGDGGHEHHHFFGHGGCEFHHG?EAF?BGHGGHFHFFFHBGCGEGFGHHHHHGGGGHHGEGGF?FDGGHFHHHFHFGFFHD??DFGEFF/>
@M02034:409:000000000-BFKT7:1:2106:8545:8813 1:N:0:35
AAAGTCGAGGTGCCTAAAGTGGCAACCCAGACTACGAAGCAGGTTGGTGGTGTAGAGCTTCCTGTAGCCGCATGGCGTTCGTACTTAAATATGGAACTAACCATTCCAATTTTCGCTGTCTCTTATACACATCTCCGAGCCCACGAGAC
+
AABB>DAAB2A4BGGBGGFFGGGHHHHGGHHGHHBEGGFGGHEGHHGFGGEACFFHHHGHHHGHF5FGHGGGGEGHGGGGGFHHHHHFGGHGHHHGGHHHFHHGHHHH4BGHHHEDEDEFHGHHHHHHFFGHHHFGG/@@DCGGC@/CD
@M02034:409:000000000-BFKT7:1:2106:24337:8819 1:N:0:35
AAAGTCGAGGTGCCTAAAGTGGCAACCCAGACTAAGAATTCTGTTGGTGGTGTAGAGCTTCCTGTAGCCGCATGGCGTTCGTACTTAAATATGGAACTAACCATTCCAATTTTCGCTGTCTCTTATACACATCTCCGAGCCCACGAGAC
+
CCCBCFCBBBAAGGGGGGGFGGGHHHHGFHHGHHHHHHHGHHHHHHGEGGGFHHHHHHHFHHHHHHHHHGGGGGHHGGGGGGGHHHHHBGGHHHFHGFGFHHGHHHHHHHHHHHGGGGGHGFFGFHGGFHHHHHFHG?FGGGHGGGGGG
@M02034:409:000000000-BFKT7:1:2106:10290:8820 1:N:0:35
AAAGTCGAGGTGCCTAAAGTGGCAACCCAGACTCAGCAGAATGTTGGTGGTGTAGAGCTTCCTGTAGCCGCATGGCGTTCGTACTTAAATATGGAACTAACCATTCCAATTTTCGCTGTCTCTTATACACATCTC
+
BCCBCFBBCCABGGGGGGGGGGGHHHHGGHHGH33F35F33DFGHHHGGGGGHFHBGFFHHHHHHGHGHGGCFGGFGGGGGGFHHHHFHHHHHB3EGGFGFFFHHHGBEGGHG4EGGGEEDHGF4EFHHGBCGHH
@M02034:409:000000000-BFKT7:1:2106:26948:8821 1:N:0:35
AAAGTCGAGGTGCCTAAAGTGGCAACCCAGACTAGTGGTTATGTTGGTGGTGTAGAGCTTCCTGTAGCCGCATGGCGTTCGTACTTAAATATGGAACTAACCATTCCAATTTTCGCTGTCTCTTATACACATCTCCGAGCCCACGAGACA
+
AAAABFAADDAACFGGGGFGFG2CFEHGGHCFHHFDGHDFGGFHHHGEGG2FFGFGHHHHHFHGFHHHFECGGGHFEEEGGGHHHHHFGHGFGB@DFGGHFFGHDGEGGFHHHGGGGCGHGHFGFHHHFHFHHHGHG<B?DFEFCCGGF?
@M02034:409:000000000-BFKT7:1:2106:24329:8835 1:N:0:35
AAAGTCGAGGTGCCTAAAGTGGCAACCCAGACTAAGAATTCTGTTGGTGGTGTAGAGCTTCCTGTAGCCGCATGGCGTTCGTACTTAAATATGGAACTAACCATTCCAATTTTCGCTGTCTCTTATACACATCTCCGAGCCCACGAGACA
+
A?AAADAA>D>AFFFFGGGFGFGBFGHFDHHGGHHFHHGHHHHHHFHDFCAFGFHFHFGHHFHFHHHHHGCEGGHHGEGFEFGHFHGFFHFBGFGHHHHHHHHHFHGFHHHHHHGDGCEFHHHHHHHFFFHHHHGHD@CCCFHGGGGDGC
@M02034:409:000000000-BFKT7:1:2106:15141:8836 1:N:0:35
AAAGTCGAGGTGCCTAAAGTGGCAACCCAGACTAAGACGGATGTTGG
+
BCCCAFABCCBBGGGGGGGGGGGHHHHGGHHGHDE3F3AF2FFFGHA
@M02034:409:000000000-BFKT7:1:2106:20802:8836 1:N:0:35
AAAGTCGAGGTGCCTAAAGTGGCAACCCAGACTAATAATAAGGTTGGTGGTGTAGAGCTTCCTGTAGCCGCATGGCGTTCGTACTTAAATATGGAACTAACCATTCCAATTTTCGCTGTCTCTTATACACATCTCCGAGCCCACGAGACA
+
AABBAFBCCBAAGGGGGGGGGGGGHHHGGHHGHFHHHHHHGHHHHFFGEGGGGFHFHGFCFHHHFGFHHEEEGGHFGEGGGGFHHHHHHHGHHHFFHHHHGGFHHHGHGHHHHEEFGGFFHHHHEHHFHGHHHHFGD@DGGFGGC//EA?
@M02034:409:000000000-BFKT7:1:2106:16246:8842 1:N:0:35
AAAGTCGAGGTGCCTAAAGTGGCAACCCAGACTGTGGTTGGGGTTGGTGGTGTAGAGCTTCCTGTAGCCGCATGGCGTTCGTACTTAAATATGGAACTAACCATTCCAATTTTCGCTGTCTCTTATACACATCTCCGAGCCCACGAGACA
+
CCCCCFBBCCAAGGGGGGGGGGGHHHHGGHHGHHHHHGGGGGGFFGGGGGEFFGHHHHHHHHHHHFHGHGGFGGHHGGGGEFHHHHHHHHHHHHFHGHGHHHGHHHHHHHGHHFFGGGGGFHHHGHGHFGFHHHHHECCDGGHGGGGGGF
@M02034:409:000000000-BFKT7:1:2106:22890:8843 1:N:0:35
AAAGTCGAGGTGCCTAAAGTGGCAACCCAGACTCAGTCTCGGGTTGGTGGTGTAGAGCTTCCTGTAGCCGCATGGCGTTCGTACTTAAATATGGAACTAACCATTCCAATTTTCGCTGTCTCTTATACACATCTCCGAGCCCACGAGACA
+
ABBBBFBBBB?AGGGGGGGGGGGHHHHFGGHGFHHHFGHHHCFHGFGEEGFGGFGEGFAGBGHG5EFDFEE0EEGEEEEGFEFFGFGHEGHFFHB3GC?GEG3BG?D44FGHF4>EGGA3?FFGFFHHFFG2GDF2E/<@/FAAC/</<?
@M02034:409:000000000-BFKT7:1:2106:20410:8848 1:N:0:35
AAAGTCGAGGTGCCTAAAGTGGCAACCCAGACTGAGAAGAAGGTTGGTGGTGTAGAGCTTCCTGTAGCCGCATGGCGTTCGTACTTAAATATGGAACTAACCATTCCAATTTTCGCTGTCTCTTATACACATCTCCGAGCCCACGAGACA
+
AAABAFCCCBAAGGGGGGGGGGGGHHHGGHHGHHHHHHHHHHHHHHGFFGEFGHHHHHHHHHHHGHHHHGGGGGHHGGGGGGHHHHHGHHHHHHHHHHHFHHEHHHGHHHHHHHGGGGGFHGHHHHGHGHFHHHFFE<C@DFHGGGGGG?
@M02034:409:000000000-BFKT7:1:2106:15856:8857 1:N:0:35
AAAGTCGAGGTGCCTAAAGTGGCAACCCAGACTGCGGCGAAGGTTGGTGGTGTAGAGCTTCCTGTAGCCGCATGGCGTTCGTACTTAAATATGGAACTAACCATTCCAATTTTCGCTGTCTCTTATACACATCTCCGAGCCCACGAGACA
+
CCCCCFBBBCAAGGGGGGGGGGGHHHHGGHHGHHHGGGGGEGGHHHGBBFFFGFHGHFHHGHHH3GHHHGGGGGHHGGGGGGHHHHHHHHGHHHGFHHHHHHGHHHGHHHHHHHGGGGGHHHGHHHHHGHFHHHFGE@FFFGHGGGGGGG
@M02034:409:000000000-BFKT7:1:2106:25702:8859 1:N:0:35
AAAGTCGAGGTGCCTAAAGTGGCAACCCAGACTTGTAATGTTGTTGGTGGTGTAGAGCTTCCTGTAGCCGCATGGCGTTCGTACTTAAATATGGAACTAACCATTCCAATTTTCGCTGTCTCTTATACACATCTCCGAGCCCACGAGAC
+
BABBBFBBBBAAGGGGGGGGGGGHHHHGGHHGHGFHHFHHHHHHHAGGGGEFGHHGHHHHHFHHHHHHGGEEGFHHGGGGGGHHHHHHFHFHHHGHFGHHHHHHHHGHHGHHHGGGGEFHHHHHHHFFHHGHHGGHGDFCGEGGG?GGG
@M02034:409:000000000-BFKT7:1:2106:21675:8860 1:N:0:35
AAAGTCGAGGTGCCTAAAGTGGCAACCCAGACTCCT
+
AAAAADABDBAAGGGGGGGGGGGHGHHGGHHGH33B
@M02034:409:000000000-BFKT7:1:2106:16701:8862 1:N:0:35
AAAGTCGAGGTGCCTAAAGTGGCAACCCAGACTAATAGTCAGGTTGGTGGTGTAGAGCTTCCTGTAGCCGCATGGCGTTCGTACTTAAATATGGAACTAACCATTCCAATTTTCGCTGTCTCTTATACACATCTCCGAGCCCACGAGACA
+
BBCCBFBCCDCCGGGGGGGGGGGHHHHGGHHGHHHHHHFHHHHHHHGGGGGGGHHHHHHHHHHHHHHHHGGGGGHHGGGGGGHHHHHHHHHHHHHGHHGHHHGHHHGHHHHHHGGGGGGHHHHHGHHHHHGHHHHHGCGGGGHGGGGGGF
@M02034:409:000000000-BFKT7:1:2106:24775:8863 1:N:0:35
AAAGTCGAGGTGCCTAAAGTGGCAACCCAGACTAATCAGAATGTTGGGGTTGTAGAAGTTGCTGTAGC
+
CCCCCFACCDCDGGGGGGGGGGGHHHHGGHHGHHHH353F5DGHBH222AA015D5555A5D35A555
@M02034:409:000000000-BFKT7:1:2106:25722:8864 1:N:0:35
AAAGTCGAGGTGCCTAAAGTGGCAACCCAGACTTGTAATGTTGTTGGTGGTGTAGAGCTTCCTGTAGCCGCATGGCGTTCGTACTTAAATATGGAACTAACCATTCCAATTTTCGCTGTATCTTATACACATCTCCG
+
A?AA>FAABBABFFGGGFGGGGFHGHHGGHHCGBEGHGHGDDGGGGHEFF2FGFGGD5FGDEFG5FFAAEF0BEHB>1EFEGFHHGHH3FEBGGDDGHFGBF3FF?DE4GHHH4EFGGE3B4B?4B?BB3FB2BB2?
@M02034:409:000000000-BFKT7:1:2106:19351:8865 1:N:0:35
AAAGTCGAGGTGCCTAAAGTGGCAACCCAGACTAATAAGAATGTTGGTGGTGTAGAGCTTCCTGTAGCCGCATGGCGTTCGTACTTAAATATGGAACTAACCATTCCAATTTTCGCTGTCTCTTATACACATCTCCGAGCCCACGAGAC
+
ABBBADABDBAAGGGGCGGGGGGHHHHGGHHGHHHHFFHHHGHFFHHEFGEFFFHFHFHHHHHHHFGHGEGGGGHHGFGFFGHHHHGHHHHHHGBBGGEGBCGFHHFHGGFHFHGGGGGFHHHG4FFFFFFHHHHGE/C?/FHGGCCGG
@M02034:409:000000000-BFKT7:1:2106:13003:8868 1:N:0:35
AAAGTCGAGGTGCCTAAAGTGGCAACCCAGACTCTTCCTCCGGTTGGTGGTGTAGAGCTTCCTGTAGCCGCATGGCGTTCGTACTTAAATATGGAACTAACCATTCCAATTTTCGCTGTCTCTTATACACATCTCCGAGCCCACGAGACA
+
11AA1B1ADA>ACBFGGBB3F1FH1F0ECF00BGGGFHHHHGGAEFEGECEAFDG2GHFHHGHHHBFFGE/>EEGAEEEEEFEHHGE1GHHHHE1>FH>B>F1B1B>22FHHHFG?ECEFGE>GDG2GFCFG1B@GE//BB/?F??CGF<
@M02034:409:000000000-BFKT7:1:2106:25310:8871 1:N:0:35
AAAGTCGAGGTGCCTAAAGTGGCAACCCAGACTAGGGCGGGTGTTGGTGGTGTAGAGCTTCCTGTAGCCGCATGGCGTTCGTACTTAAATATGGAACTAACCATTCCAATTTTCGCTGTCTCTTATACACATCTCCGAGCCCACGAGAC
+
BBBBBFABBB2AFGGGGGGGGGGHHHGGEHHGHHHHHHGGGEEEEFEEFGAFGHHHHHHHHHHHHHHHHGGGGGHHGGGGGGGEHHBGDHHGHHGGGHGHHHGHHHGHFFHHHHGGGGGHHHHHHHHHHHHHHHGGGCGFFEHGGGGGG
@M02034:409:000000000-BFKT7:1:2106:16163:8874 1:N:0:35
AAAGTCGAGGTGCCTAAAGTGGCAACCCAGACTGAGAAGCCTGTTGGTGGTGTAGAGCTTCCTGTAGCCGCATGGCGTTCGTACTTAAATATGGAACTAACCATTCCAATTTTCGCTGTCTCTTATACACATCTCCGAGCCCACGAGACA
+
BBBBBFBCCCACGGGGGGGGGGGHHHHGGHHGHHHHHHHHHHHHHHHGGGEFGHHGFFHHHHGHHHHFHGGGGGHGGEGGGGHHHHHHHGHHHGGHHHDGHHEHHHHGHHHHHGGGGGEGHHHHHGGHHHGHHHGHD@CFCGHGGGGGGG
@M02034:409:000000000-BFKT7:1:2106:14151:8882 1:N:0:35
AAAGTCGAGGTGCCTAAAGTGGCAACCCAGACTAAGGATCAGGTTGGTGGTGTAGAGCTTCCTGTAGCCGCATGGCGTTCGTACTTAAATATGGAACTAACCATTCCAATTTTCGCTGTCTCTTATACACATCTCCGAGCCCACGAGACA
+
AAABBFBBBBABGGGGGGGGGGGGHHHGGHHGHFECGFGCFDHFDHE2F1FFGFGAF5FGDHHHE5GFF1EEGEG1EEEFGEFHEHHHFHHHFH33BEF33?3B?G4?4FFGHD/<E//BFGGGGG3FBGBCGGDHE<BCGGE/C@?DD?
@M02034:409:000000000-BFKT7:1:2106:18692:8884 1:N:0:35
AAAGTCGAGGTGCCTAAAGTGGCAACCCAGACTACTAAGAATGTTGGTGGTGTAGAGCTTCCTGTAGCCGCATGGCGTTCGTACTTAAATATGGAACTAACCATTCCAATTTTCGCTGTCTCTTATACACATCTCCGAGCCCACGAGACA
+
BBBBBFABBBABGGGGGGGGGGGFHHGGGHHGHHHHHHHGFGGHHHGAFDEFGDFEGF3FECHHHFHHHGGGFEHFEEGGGEFFGFHHHHGGHG3FHHHHF1GGGFHFHGGHH?EFFDEGDHGFDGHHFGH2GHHFC/<@DFFGGGGGGF
@M02034:409:000000000-BFKT7:1:2106:18709:8889 1:N:0:35
AAAGTCGAGGTGCCTAACGTGGCAACCCAGACTACTAAGAGTGTTGGTGGTGTAGAGCTTCCTGTAGCCGCATGTCGTTCGTACTTAAATATGGAACTA
+
A3AA>DA3>@A?GBFB44AFAFEGFGBED2GFFHBFB5BD3DF5DFCAAEA1BFFGGDD3BFABBDDBAEE0E1@51?ECEGFEGHHHDHHGFFDBCCD
@M02034:409:000000000-BFKT7:1:2106:7612:8893 1:N:0:35
AAAGTCGAGGTGCCTAAAGTGGCAACCCAGACTGCGGGTGGGGTTGGTGGTGTAGAGCTTCCTGTAGCCGCATGGCGTTCGTACTTAAATATGGAACTAACCATTCCAATTTTCGCTGTCTCTTATACACATCTCCGAGCCCACGAGAC
+
A3>3AFBBDDAAAGGGGGGFG4FHHHHFCDHFHHHGGGE0EGGEAAEEEE?BFGHGHHHHHFGHHHHHHGEEGEHGGGGGEECHGGBBFGFFHFB3GFFFGHHGFHFFEHGGHFFGGDGGFHHHGHDGHGHHHHBGD?@-<<GGCCFFF
@M02034:409:000000000-BFKT7:1:2106:21595:8894 1:N:0:35
AAAGTCGAGGTGCCTAAAGTGGCAACCCAGACTCAGAGTAAGGTTGGTGGTGTAGAGCTTCCTGTAGCCGCATGGCGTTCGTACTTAAATATGGAACTAACCATTCCAATTTTCGCTGTCTCTTATACACATCTCCGAGCCCACGAGACA
+
BCCCBDAABCBCGGGGGGGGGGGHHHGGGHHGHHHHHHGHHHHHHHGFFGGFFDHFHGHHHHHHHFHGGGGGGGGFFGGGGEFHHHHHHHHHHHEFHHHHFFFGHFFFHHHHHGGGGGGHGHHHFHGHHHHHHFGGF/CCGFHGGCGDGG
@M02034:409:000000000-BFKT7:1:2106:7629:8895 1:N:0:35
AAAGTCGAGGTGCCTAAAGTGGCAACCCAGACTGCGGGTGGGGTTGGTGGTGTAGAGCTTCCTGTAGCCGCATG
+
AAAABFBADD>AGGGGGGGGGGGHHHFC2FHFFGHD2E2AE0EEGGGEFG1?FDHEH53@@3BG@FGFHDC/1?
@M02034:409:000000000-BFKT7:1:2106:6149:8895 1:N:0:35
AAAGTCGAGGTGCCTAAAGTGGCAACCCAGACTAATAATCAGGTTGGTGGTGTAGAGCTTCCTGTAGCCGCATGGCGTTCGTACTTAAATATGGAACTAACCATTCCAATTTTCGCTGTCTCTTATACACATCTCCGAGCCCACGAGACA
+
ABBABFBADBAAFGGGGGGGGGGHGHHGGHHGHHHHHHHHHHGHGGGGGGGFFHHFHHHHHHHHHFHFHGEGGGGHGEGGGGHHHHHHHHHHHGFGGHHGFHHHHHHHFGHHHHGGGCFGHHHHHHHHHHHHHHGGG?DCGGHGGFGGGF
@M02034:409:000000000-BFKT7:1:2106:17294:8895 1:N:0:35
AAAGTCGAGGTGCCTAAAGTGGCAACCCAGACTGGGTCGGGGGTTGGTGGTGTAGAGCTTCCTGTAGCCGCATGGCGTTCGTACTTAAATATGGAACTAACCATTCCAATTTTCGCTGTCTCTTATACACATCTCCGAGCCCACGAGAC
+
ABBBADAAD@AAGGGGGGFFGGGHHHHGGCHGHHAGBFEFGGG>EFGEFGEFHHGGFGHHFHHHGGHHGFGGGGHGGGGGGGHHHHHHFHHHHGFGFGHFGHEGHFGHHHHHHHGGGGGFHHHHHHGHFFGGHGFDE@@-DGGG?DFGG
@M02034:409:000000000-BFKT7:1:2106:20661:8899 1:N:0:35
AAAGTCGAGGTGCCTAAAGTGGCAACCCAGACTAGTAATAATGTTGGTGGTGTAGAGCTTCCTGTAGCCGCATGGCGTTCGTACTTAAATATGGAACTAACCATTCCAATTTTCGCTGTTTCTTATACACATCTCCGAGCCCACGAGACA
+
ABBABFBAAD>AFFGEFGGFGGGHGHHGGHHGHGHGFHHHHHHHHFHFEGEBGGHHHHHHHHHHHHHHHGGGGGHHEGGGFFHHHFGHHHFGFHGHHHGFHHHGHHHHHHHHHFGGGGGFHHHHHHHHHHGHHHGHFBGGGGHGG@?FGF
@M02034:409:000000000-BFKT7:1:2106:27594:8908 1:N:0:35
AAAGTCGAGGTGCTAAAGTGGCAACCCAGACTGGGGAGGGTGTTGGTGGTGTAGAGCTTCCTGTAGCCGCATGGCGTTCGTACTTAAATATGGAACTAACCATTCCAATTTTCGCTGTCTCTTATACACATCTCCGAGCCCACGAGACAG
+
ABBCAFBBBBAAFGGGGGFFDFHHGHGGHHGHHHHGGGGGAFFEHH1FEAFCGH5FGGHHGHHFGHHHEGGGGHEEBEFEEGGGHHHFHBHHHFGGFFGHHFFHHGFGFHFHFGGGGBGHFHHHHHGHHHHHGHFD<BC@FHFC@DDGGH
@M02034:409:000000000-BFKT7:1:2106:17443:8910 1:N:0:35
AAAGTCGAGGTGCCTAAAGTGGCAACCCAGACTTTTGATGGTGTTGGTGGTGTAGAGCTTCCTGTAGCCGCATGGCGTTCGTACTTAAATATGGAACTAACCATTCCAATTTTCGCTGTCTCTTATACACATCTCCGAGCCCACGAGACA
+
AABBAFBBBB2AGGGGGGGGGGGGHHHGGHHGHHHHHFHHHHHHFHHGGGAFGHHFGFFHHHHHFHHFHGGGGGHHGFGGFGHHHHHHHHHHHHHHFFFHHGGHHHGFFHHHHGGGGGFGHHHHGHGHHHGHHHGGE@CDGEHGFGGGGF
@M02034:409:000000000-BFKT7:1:2106:8341:8911 1:N:0:35
AAAGTCGAGGTGCCTAAAGTGGCAACCCAGACTTCGCCGTCTGTTGGTGGTGTAGAGCTTCCTGTAGCCGCATGGCGTTCGTACTTAAATATGGAACTAACCATTCCAATTTTCGCCGTCTCTTATACACATCTCCGAGCCCACGAGACA
+
BBB?AFAAADAAGGGGGGGGFGGHFHHGFHHGHHHGFGGGGHGHHHHGGGEBFGHDGHHHHHHHHFEGHGGCGEHHGEGFEGHHGHFGGHFHHHHGGHHFHHGHHHGHHHHHHHGG/CBDHHHHHHGFGHHHFHGFGC@/CFHGFGGGGC
@M02034:409:000000000-BFKT7:1:2106:13990:8916 1:N:0:35
AAAGTCGAGGTGCCTAAAGTGGCAACCCAGACTCAGCAGCATGTTGGTGGTGTAGAGCTTCCTGTAGCCGCATGGCGTTCGTACTTAAATATGGAACTAACCATTCCAATTTTCGCTGTCTCTTATACACATCTCCGAGCCCACGAGACA
+
>3AA>BA3ADABGGGGGGGGFFFFHHHGGHHGHHGHHGHHBBGDDGHEAEBFBFGHGHGHHHHGG5DFDEEEFEFGEEGGGGHHFHHHEGHHFFHEFFB@FGDGHEFHHHHHHEC?/FGFHFHFGHEHGHHGGHGGCBDFCEHGGGCGGB
@M02034:409:000000000-BFKT7:1:2106:14992:8920 1:N:0:35
AAAGTCGAGGTGCCTAAAGTGGCAACCCAGACTACGACG
+
BABCAFCCCBAAGGGGGGGGGGGHHHHGGH2FHA3B22A
@M02034:409:000000000-BFKT7:1:2106:17678:8925 1:N:0:35
AAAGTCGAGGTGCCTAAAGTGGCAACCCAGACTCATCCTCCGGTTGGTGGTGTAGAGCTTCCTGTAGCCGCATGGCGTTCGTACTTAAATATGGAACTAACCATTCCAATTTTCGCTGTCTCTTATACACATCTCCGAGCCCACGAGACA
+
CCCCCFBADBAAGGGGGGGGGGGGHHHGGHHGHHHHHHHHHGGGGGGGFGEFGGHHHHHHHHHHHHHHHGGGGGHHGGGGGGHHHHHHHHFHHHFGHHHHHHHHHHHHHHHHHHGGGCDFHHHHHHHHHHFFFFHHGGCFGGHGGGGGDC
@M02034:409:000000000-BFKT7:1:2106:14976:8927 1:N:0:35
AAAGTCGAGGTGCCTAAAGTGGCAACCCAGACTAAGACGAAGGTTGGTGGTGTAGAGCTTCCTGTAGCCGCATGGCGTTCGTACTTAAATATGGAACTAACCATTCCAATTTTCGCTGTCTCTTATACACATCTCCGAGCCCACGAGACA
+
?AAABFBADBAAGGGGGGGGGGGGHHHGGGHGHHHHHHGGGGGHGHFGGGGFGHHGHHHHHHHHHHHGHGGGGGHHGEEFGFFHHHFFHHGHHHGHFHBGGHHHGHHHBFHHHHGGGGGHHHHHHHFFHHHHHHHFE/BDGGHGGGGGGF
@M02034:409:000000000-BFKT7:1:2106:9447:8928 1:N:0:35
AAAGTCGAGGTGCCTAAAGTGGCAACCCAGACTCCTCCGAATGTTGGTGGTGTAGAGCTTCCTGTAGCCGCATGGCGTTCGTACTTAAATATGGAACTAACCATTCCAATTTTCGCTGTCTCTTATACACATCTCCGAGCCCACGAGAC
+
CCCCCFCCCCCBGGGGGGGGGGGHHHHGGGHGHHHHHHGGGFHHHHGGGGGGHHHHHHHHHHHHHHHHHGGGGGHHGGGGGGHHHHHGHHHHHH3FHHFGHHHHHHHHHHHHHHGGGGGHHHHHHHHHHHGHHHHGGGGGGGHGGFGGF
@M02034:409:000000000-BFKT7:1:2106:20065:8932 1:N:0:35
AAAGTCGAGGTGCCTAAAGTGGCAACCCAGACTCGTGATGCGGTTGGTGGTGTAGAGCTTCCTGTAGCCGCATGGCGTTCGTACTTAAATATGGAACTAACCATTCCAATTTTCGCTGTCTCTTATACACATCTCCGAGCCCACGAGACA
+
AA@AA@AADD>AGGGFGGGGGFGFFHHAFHHGHHFFGHFFHGGGGEGEFABBFGGGHHHHHFGFFHHHHGGGEFHHEEGGEEFEHHGFHHFHHGHHGHGCHHHHFHHHFHHHHHGGGGGGFFHHGHGFFGDHHHHHE@C?CGHGGCGG?<
@M02034:409:000000000-BFKT7:1:2106:16909:8933 1:N:0:35
AAAGTCGAGGTGCCTAAAGTGGCAACCCAGACTCAGCCGACTGTTGGTGGTGTAGAGCTTCCTGTAGCCGCATGGCGTTCGTACTTAAATATGGAACTAACCATTCCAATTTTCGCTGTCTCTTATACACATCTCCGAGCCCACGAGACA
+
AAAAAFABBBABBGGGGGGFGGGHHHHGGGHGHHHGHHGGGGGHHHHGGGEFGHHHHFHHHHHHGHHHHGCGGGHGGGGGGFHHHHFFHHGHHHHHFHFGHHHHHHHHHHHHHHGGGGGHHHHHHHEGGHFHHHDBEC<<CGHGGGCGGF
@M02034:409:000000000-BFKT7:1:2106:20696:8938 1:N:0:35
AAAGTCGAGGTGCCTAAAGTGGCAACCCAGACTAATCATAAGGTTGGTGGTGTAGAGCCTCCTGTAGCCGCATGGCGTTCGTACTTAAATATGGAACTAACCATTCCAATTTTCGCTGTCTCTTATACACATCTCCGAGCCCACGAGACA
+
BCBBAFBADBAAGGGGGGGGGFGHFHHGGHHGFHHHHHHHHHHHGHGGGGAFGHHGHGFHHHHHHHHHHGGGGGHHGGGFGFFGHHHHHHHHGHFFHHGFGHFHHHHHHHHHHHGGGGFEHHHHFHFGHHHHHHGHGC/CCCGEGGGGGF
@M02034:409:000000000-BFKT7:1:2106:21356:8942 1:N:0:35
AAAGTCGAGGTGCCTAAAGTGGCAACCCAGACTAATGGTACGGTTGGTGGTGTAGAGCTTCCTGTAGCCGCATGGCGTTCGTACTTAAATATGGAACTAACCATTCCAATTTTCGCTGTCTCTTATACACATCTCCGAGCCCACGAGACA
+
CCCBCFBBCCCBGGGGGGGFGGGHHHHGGHHGHHHHHHGHHGGHFGGEFGGFHHHGHHHHHHHHHFHHGGGGGGHHGGGGGGHHHHHHHHHFHHFHHHGHHHGHHHGHHHHHHHGGGGGGHHHHHHHHGHHHHHHHGBBCGGGGGGGGGF
@M02034:409:000000000-BFKT7:1:2106:3877:8942 1:N:0:35
AAAGTCGAGGTGCCTAAAGTGGCAACCCAGACTGGGGGTCTGGTTGGTGGTGTAGAGCTTCCTGTAGCCGCATGGCGTTCGTACTTAAATATGGAACTAACCATTCCAATTTTCGCTGTCTCTTATACACATCTCCGAGCCCACGAGACA
+
ABBBBFBADBAA4GGGGGGGDFGHHHHGGHHGHHHHGGEFHHFFGEFGGGGFHHHGFFHHFGGHHHHGHGGEGGHFGGGEFFFGHG4BGGGFHH3FFG?BGFFHHFFHFGHHHECDFAFGFHHHHHHGHFHHGHD<D@GGFGHGCGGDF<
@M02034:409:000000000-BFKT7:1:2106:3890:8955 1:N:0:35
AAAGTCGAGGTGCCTAAAGTGGCAACCCAGACTGAGGGTCTGGTTGGTGGTGTAGAGCTTCCTGTAGCCGCATGGC
+
A?AB>BAAD>AAFGGFEBFF5FBGFGGEGHHGHC3B2EECFGF5BA?A1AAAABFGFAGB5BBBB5D5AAE@E11B
@M02034:409:000000000-BFKT7:1:2106:10311:8957 1:N:0:35
AAAGTCGAGGTGCCTAAAGTGGCAACCCAGACTAAGTCGAGTGTTGGTGGTGTAGAGCTTCCTGTAGCCGCATGGCGTTCGTACTTAAATATGGAACTAACCATTCCAATTTTCGCTGTCTCTTATACACATCTCCGAGCCCACGAGACA
+
AABBAFCCCCCCGGGGGGGGGGGHHHHGGHHGHHHHDGEFEHHHHHHGFGEGHGHHHHHHHHHHGHGFHGGGGGHHGGGGGGHHHHHHFHHHHGFHHHHHHHHHHHHHHHHHHHGGGGGHHHHHFHFHGHHGHHHGEBDCGGHGGGGGGB
@M02034:409:000000000-BFKT7:1:2106:19755:8959 1:N:0:35
AAAGTCGAGGTGCCTAAAGTGGCAACCCAGACTAGGGATCAGGTTGGTGGTGTAGAGCTTCCTGTAGCCGCATGGCGTTCGTACTTAAATATGGAACTAACCATTCCAATTTTCGCTGTCTCTTATACACATCTCCGAGCCCACGAGACA
+
AABAADAAD2A4FGGB44BFEGGHHGHGGHHGHHBGHHHGAGHFGGGEFFEFHHHHHHHHHGHHHFHHHGCEGEGHGGGGGGHHHHHH3GHHHHFFFHFFHHGHHHFGHHHHHHGGGGGGHHHHFHGHFHEHHHBDECCCGFHGGDCGDF
@M02034:409:000000000-BFKT7:1:2106:10648:8960 1:N:0:35
AAAGTCGAGGTGCCTAAAGTGGCAACCCAGACTAATAAGCATGTTGGTGGTGTAGAGCTTCCTGTAGCCGCATGGCGTTCGTACTTAAATATGGAACTAACCATTCCAATTTTCGCTGTCTCTTATACCATCTCCGAGCCCACGAGACAG
+
CCCCCFCCCCBBGGGGGGGGGGGHHGHGGHHGHHHHHHHHHHHHHHGFGGEFEHHHHHHHGHHHHHHHHGGGGGHHGGGGGGHHHHHHHHHHHHHHFHHHHHGHHHHHGHHHHHGGGGGGHHHHHHHHHHHHHHHFCGGGGHGGGGGGHG
@M02034:409:000000000-BFKT7:1:2106:14211:8962 1:N:0:35
AAAGTCGAGGTGCCTAAAGTGGCAACCCAGACTCCTCCTAGTGTTGGTGGTGTAGAGCTTCCTGTAGCCGCATGGCGTTCGTACTTAAATATGGAACTAACCATTCCAATTTTCGCTGTCTCTTATACACATCTCCGAGCCCACGAGACA
+
AAABBFCCCCCCGGGGGGGGGGGGHHHGGHHGHGFGFFHHHHFBGHGAF2EAA3GABEFG5FGHH5FDDEG0EFC1>BEFFE2BFGHH3EG4G333BFGH313B34FDDGGHF4>AEAEGFHGHB444F22CGFFDFBCGDGEC/<@DG?
@M02034:409:000000000-BFKT7:1:2106:23474:8963 1:N:0:35
AAAGTCGAGGTGCCTAAAGTGGCAACCCAGACTTGGAATAAGGTTGGTGGTGTAGAGCTTCCTGTAGCCGCATGGCGTTCGTACTTAAATATGGAACTAACCATTCCAATTTTCGCTGTCTCTTATACACATCTCCGAGCCCACGAGAC
+
AAAABFABBBABGGGGGGGFGGGHHHHGGGHGH53B35F35BGHGHGGGGEFFFHHHHHHHHHHHHHHHGGEFGHHGEGFGGHHHHHHHHGHHHHHHFHHEHEGGHGHHGHHHGEGGGDGHHGHFHFHFHHHHHGFF>DGGGEGG/CAA
@M02034:409:000000000-BFKT7:1:2106:19319:8963 1:N:0:35
AAAGTCGAGGTGCCTAAAGTGGCAACCCAGACTCAGTATCAGGTTGGTGGTGTAGAGCTTCCTGTAGCCGCATGGCGTTCGTACTTAAATATGGAACTAACCATTCCAATTTTCGCTGTCTCTTATACACATCTCCGAGCCCACGAGACA
+
AAABAFABCCCCGGGGGGGFGGGHHHHGGHHGHHHHDFHFGHHGHHGEFEEFGHHHHHHHHHHHHHHHHGGGGGHHGGGGGGHHHHHHHHHHHHHHHHHHHEHHHGHHHHHHHHGGGGGHHHHHFHHHHHFFGHGFE//@FFHGGGGGGC
@M02034:409:000000000-BFKT7:1:2106:25308:8966 1:N:0:35
AAAGTCGAGGTGCCTAAAGTGGCAACCCAGA
+
ABAAADAAD2>AA4FGFGGFGGGGHFHFFDF
@M02034:409:000000000-BFKT7:1:2106:25289:8971 1:N:0:35
AAAGTCGAGGTGCCTAAAGTGGCAACCCAGACTATGAGTACTGTTG
+
CBBCCFBCBBBBGGGGGFGFGGGHHHHGGHHGH35A55D55FGH5G
@M02034:409:000000000-BFKT7:1:2106:8180:8976 1:N:0:35
AAAGTCGAGGTGCCTAAAGTGGCAACCCAGACTAAGGTTGGTGGTGTAGAGCTTCCTGTAGCCGCATGGCGTTGGTACTTAAATATGGAACTAACCATTCCAATTTTCGCTGTCTCTTATACACATCTCCGAGCCCACGAGACAGGCAGA
+
BBBBBFABBBAAGGGGGGGGFGGHHHHEGHHFHHHGHFGH2EFEGGFFH555FGDGGFH5DG3EAFGGFCEEG0B14BBF4BBGHGHFHDGHB3GHFGHHHHHHHDHHEAFEGHFHHEFFFHFBGGGGHF?CC?CFHGG/CDGHH<CG?F
@M02034:409:000000000-BFKT7:1:2106:5573:8983 1:N:0:35
AAAGTCGAGGTGCCTAAAGTGGCAACCCAGACTGTTAAGGAG
+
AAAAAFAA>DAAGGGGGGGGGGG01FHG0GAFHH1FGFHH1F
@M02034:409:000000000-BFKT7:1:2106:23633:8984 1:N:0:35
AAAGTCGAGGTGCCTAAAGTGGCAACCCAGACTCAGAATTCTGTTGGTGGTGTAGAGCTTCCTGTAGCCGCATGGCGTTCGTACTTAAATATGGAACTAACCATTCAAATTTTCGCTGTCTCTTATACACATCTCCGAGCCCACGAGACA
+
BCBBCFCCCC>AGGGGGGGGGGGHHHHGGHHGHHHHHHHHHHHHHHGEFGEFGHHHHHHHHHHHGHHHHGGGGGHHGGGGGGHHHHHHHHHHHGHGHHHHHHGHHHFHFHHHHHGGGGGFHGHHHHGHGHHHHHFHG/CCGGHGG@FGGB
@M02034:409:000000000-BFKT7:1:2106:10520:8985 1:N:0:35
AAAGTCGAGGTGCCTAAAGTGGCAACCCAGACTAAGAATAATGTTGGTGGTGTAGAGCTTCCTGTAGCCGCATGGCGTTCGTACTTAAATATGGAACTAACCATTCCAATTTTCGCTGTCTCTTATACACATCTCCGAGCCCACGAGAC
+
CCCCCFBBCCCCGGGGGGGFGGGHHHHGGHHGHHFHHHHHADGHHHHFFGFGHHHHHHHHHHHHHHHGHGGFGGHGGGGGGEHHHHHHGHHHHGDGGHGGHHFHHHHHHHHHHHGGGGGGHHHHHHHHGHHHHHHHGBFGGGHGGGGGG
@M02034:409:000000000-BFKT7:1:2106:12673:8988 1:N:0:35
AAAGTCGAGGTGCCTAAAGTGGCAACCCAGACTCAGAATCAGGTTGGTGGTGTAGAGCTTCCTGTAGCCGCATGGCGTTCGTACTTAAATATGGAACTAACCATTCCAATTTTCGCTGTCTCTTATACACATCTCCGAGCCCACGAGAC
+
BBBBBFBAAD2AGGGGGGGGGGGHHHHGGHHGHHHHHGHHHHHHGHFGGGEFGHHGGHGHHHHHHHHGHGGGGEHHGEEGGGFHHHHGHHHHHBFGFHGHHHFGHHHHHHHHHHGGGEFFHHHHHHHFHHGHHHHHGCGGGGHGGCGGG
@M02034:409:000000000-BFKT7:1:2106:10409:8990 1:N:0:35
AAAGTCGAGGTGCCTAAAGTGGCAACCCAGACTCAGCAGCATGTTGGTGGTGTAGAGCTTCCTGTAGCCGCATGGCGTTCGTACTTAAATATGGAACTAACCATTCCAATTTTCGCTGTCTCTTATACACATCTCCGAGCCCACGAGAC
+
A@AAADBABBBBGGGGFGGGFGFHHHHGGHHGHGHHHHHH2BFDDFAECFBFEFGFFFHFGHHFFFGFGEEEG1FFCFGFGGFHGGHGFHFHHHG3FGBFFF3FHHFHHGHHHHCDGGGHHHHHFFDH3FGHHHFDE@DCCGHGCGGGG
@M02034:409:000000000-BFKT7:1:2106:25789:8991 1:N:0:35
AAAGTCGAGGTGCCTAAAGTGGCAACCCAGACTGCGCAGCAGGTTGGTGGTGTAGAGCTTCCTGTAGCCGCATGGCGTTCGTACTTAAATATGGAACTAACCATTCCAATTTTCGCTGTCTCTTATACACATCTCCGAGCCCACGAGAC
+
BBBBBFABBBABGGGGGGGFGGGHHHHGGHGGGHHGGGGGHGHHHHGGGGEGGHHGHHHHHFHFGGGGHGGGGGHHGGGGGGHHHHHHHHHHHHHHGHFCGHGHGHHHHHHHHHGGGGGGGHHHHHHHGHHHHHHHE<DDDGHGGGGGG
@M02034:409:000000000-BFKT7:1:2106:21944:8991 1:N:0:35
AAAGTCGAGGTGCCTAAAGTGGCAACCCAGACTGATTCGTCTGTTGGTGGTGTAGAGCTTCCTGTAGCCGCATGGCGTTCGTACTTAAATATGGAACTAACCATTCCAATTTTCGCTGTCTCTTATACACATCTCCGAGCCCACGAGACA
+
ABABBFBBBBABGGGGGGGGGGGGGHHGGHHGHHGHHHGGGHGHHHHGGGEFFGGDGHHHHHHHGFFBEFGGGGHHGGGGGGGHHHHHHHHGFFDBGHHHHHEGHHHHFGHHHHGGGGGGHHHHGGHFHGGHHHGGGDGGGGHGGGGGGF
@M02034:409:000000000-BFKT7:1:2106:10391:8991 1:N:0:35
AAAGTCGAGGTGCCTAAAGTGGCAACCCAGACTCAGCAGCATGTTGGTGGTGTAGAGCTTCCTGTAGCCGCATGGCGTTCGTACTTAAATATGGAACTAACCATTCCAATTTTCGCTGTCTCTTATACACATCTCCGAGCCCACGAGAC
+
CCCCCFABDDAAGGGGGGGGGGGHHHHGGHHGHHF3BDEBGGHHHHE2A2FEFGFDEFGGDGHHGFGFFEGEGFF1>>EFGECGHDF3EDHFHGF3FGHHFC3FGGHGDGHHHHEGGGGHFHHHFHHHHGFGHHHHGCGGGGGGG@DGD
@M02034:409:000000000-BFKT7:1:2106:10037:9006 1:N:0:35
ACAGTCGAGGTGCCTAAAGTGGCAACCCAGACTCAGACTACTGTTGGTGGTGTAGAGCTTCCTGTAGCCGCATGGCGTTCGTACTTAAATATGGAACTAACCATTCCAATTTTCGCTGTCTCTTAT
+
11>>AFAA>D>>1AFGFGGGGBFFHGHECHAFHHFFAEHH0GHHG1/BA/AA/BG2D1GHEGHHHBG2EECCEGHGGEE/EEBHEBG@FGB2E11BBG1BECEHBD2GFGFFHG?EG?EFHHHHBH
@M02034:409:000000000-BFKT7:1:2106:15160:9009 1:N:0:35
AAAGTCGAGGTGCCTAAAGTGGCAACCCAGACTCAGGGTGATGTTGGTGGTGTAGAGCTTCCTGTAGCCGCATGGCGTTCGTACTTAAATATGGAACTAACCATTCCAATTTTCGCTGTCTCTATACACATCTCCGAGCCCACGAGACAG
+
ABAABFBBDBAAGGGGGFGGGGGHFHHGGHHGHHGHGHBFGHHHHHHAFEEFHGHFHHHHHGHHHHHHHGGGGGHHFFGGGGHHHHHHHHGHHGGHHH3GHGHHHHHHEGHHHHGGGGGHHGHFHHEHHGHHHHHGGGGFGHGGGGGGHH
@M02034:409:000000000-BFKT7:1:2106:14772:9010 1:N:0:35
AAAGTCGAGGTGCCTAAAGTGGCAACCCAGACTAATACTAAGGTTGGTGGTGTAGAGCTTCCTGTAGCCGCATGGCGTTCGTACTTAAATATGGAACTAACCATTCCAATTTTCGCTGTCTCTTATACACATCTCCGAGCCCACGAGAC
+
ABB@ADABBBAAGGGFGGGFGGGHFHHGCHHGFHHHCDG55BGAFGCEFEEFGHHGHEHHHFFHHHHHFGGEEGHHGGGGGEFEHHHHHHFHHEGHGH3FGEHFFHFHHHHHGFGGGG/DHHHHGHFFFGHHFHFBE/<CGGHGGGGGG
@M02034:409:000000000-BFKT7:1:2106:5486:9011 1:N:0:35
AAAGTCGAGGTGCCTAAAGTGGCAACCCAGACTGAGAGTCAGGTAGGTGGTGCAGAGCTTCCTGTAGCCGCATGTCGTTCTTACTAAATAA
+
AAAB>5A?D2>AGGGFFGGFFDAHHHHGFGGFH33BBE3F5DGD53FA3AEB3BD5EGFB5BBGB5D53AAEE15D?B>11@B4BDG3F4B
@M02034:409:000000000-BFKT7:1:2106:27087:9015 1:N:0:35
AAAGTCGAGGTGCCTAAAGTGGCAACCCAGACTAAGCCGTCGGTTGGTGGTGTAGAGCTTCCTGTAGCCGCATGGCGTTCGTACTTAAATATGGAACTAACCATTCCAATTTTCGCTGTCTCTTATACACATCTCCGAGCCCACGAGAC
+
CCCCCFCBDBAAGGGGCGGGGGGHHHHGGGHFGHHHGHGE2EFEEEFFFG?FFGHHHHHHFGHHGHGD3EEEEGGCEEEEGFEGEGFFFGGFGHGG3GFFBGFFHGFHGHHHGFGCGGGFHHHGFHEFDGHHHHFF?BFDCFHGD-@ED
@M02034:409:000000000-BFKT7:1:2106:22757:9018 1:N:0:35
AAAGTCGAGGTGCCTAAAGTGGCAACCCAGACTACTGATCGTGTTGGTGGTGTAGAGCTTCCTGTAGCCGCATGGCGTTCGTACTTAAATATGGAACTAACCATTCCAATTTTCGCTGTCTCTTATACACATCTCCGAGCCCACGAGACA
+
BBBBBFBBBBAAGGGGFGGGGCDHFHHGGHHFGHHHHGBFGHHHHHHEFGEFHHHFHHHHHFHHGHFHHGG?EEHHGEGGGEGFEGGGHHGFGFFHHHFFHHFHHHGHFHFHHE>EFE?FHHHHGHGHGCGHFGHEF/@DCFFE?C?CG?
@M02034:409:000000000-BFKT7:1:2106:19897:9022 1:N:0:35
AAGTCGAGGTGCCTAAAGTGGCAACCCAGACTCAGAAGAATGTTGGTGGTGTAGAGCTTCCTGTAGCCGCATGGCGTTCGTACTTAAATATGGAACTAACCATTCCAATTTTCGCTGTCTCTTATACACATCTCCGAGCCCACGAGACAG
+
BBABBBADBABFGGGGGGFDFCFGHHGGAGGHGHGHHHFGFHGHFHBFDFGCHHHHGHHHHHHHHHFGFEAEFHHGFGGGGFFHHHHHGGHHHHGFHHFFFEFHHGHHGHHHHGEGF<FGGHHHHGHGF2GHHFDFBCGCGHGG?GCDFF
@M02034:409:000000000-BFKT7:1:2106:14758:9025 1:N:0:35
AAAGTCGAGGTGCCTAAAGTGGCAACCCAGACTAATACTAAGGTTGGTGGTGTAGAGCTTCCTGTAGCCGCATGGCGTTCGTACTTAAATATGGAACTAACCATTCCAATTTTCGCTGTCTCTTATACACATCTCCGAGCCCACGAGACA
+
BBBBBFBABBAAGGGGGGGGGGGHHHHGGHAEFHHHHHHGHHFHHHGGGGFFGBHBFFHHHHHHHHFFHGGCGGHHGGGGGGFGHHHHHHHHHHBBFHFHHHEGBHHEFHHHHGFGGGEGFHHFFHHHFHHGHHHG?<@D<FGEC/@DGG
@M02034:409:000000000-BFKT7:1:2106:17034:9042 1:N:0:35
AAAGTCGAGGTGCCTAAAGTGGCAACCCAGACTAAGAATACTGTTGGTGGTGTAGAGCTTCCTGTAGCCGCATGGCGTTCGTACTTAAATATGGAACTAACCATTCCAATTTTCGCTGTCTCTTATACACATCTCCGAGCCCACGAGACA
+
ABAAAB3>D@AACGGGGGGGGGFGHHFFGCHFHHFFGHHH3DFGFDCFFGEFA3G5F5GH5FFGGHHGHGG?EGFFGEGFFEGHHHFFHFHBFB3BCCGGHHHGBEGGFFGHHFEEEE<?FFFB4EGGHHHHHHHGD/<@//CFFGC?CF
@M02034:409:000000000-BFKT7:1:2106:7579:9051 1:N:0:35
AAAGTCGAGGTGCCTAAAGTGGCAACCCAGACTCCGTCGCCTGTTGGTGGTGTAGAGCTTCCTGTAGCCGCATGGCGTTCGTACTTAAATATGGAACTAACCATTCCAATTTTCGCTGTCTCTTATACACATCTCCGAGCCCACGAGAC
+
BBBBBFABBBAAGGGGGGGGGGGHHHHGGHHGHHHGB2AEAEHHHHHGFGEFHHHHHHHHHHHHFHHGGGGGGGHGGGGGGFGHHHHHEHHHHHBDFHHHFHFHHHHH4FGHHHGGGGGHHHHHHHHHHHHHFHHGGCCDGGGGGGGGG
@M02034:409:000000000-BFKT7:1:2106:24291:9053 1:N:0:35
AAAGTCGAGGTGCCTAAAGTGGCAACCCAGACTAATAAGCATGTTGGTGGTGTAGAGCTTCCTGTAGCCGCATGGCGTTCGTACTTAAATATGGAACTAACCATTCCAATTTTCGCT
+
A3>AAFAADDAAFGGGGFGFFFAFHGH2E22FCGHFHH535GGGHBAEFAEFGBGFBFHHHGHH5GBGHE?01EGGGEEFE?2FGHFFHHF4FDB@BBFFGFEHHGHE4BBGF?/?E
@M02034:409:000000000-BFKT7:1:2106:3288:9054 1:N:0:35
AAAGTCGAGGTGCCTAAAGTGGCAACCCAGACTGATAAGAATGTTGGTGGTGTAGAGCTTCCTGTAGCCGCATGGCGTTCGTACTTAAATATGGAACTAACCATTCCAATTTTCGCTGTCTCTTATACACATCTCCGAGCCCACGAGACA
+
>3AA>BAADAAAGGGGGGGFDFBGHGGGGHHGHGGFEFGG5BGD5AEBAEAAAAGDDFAB5BBBB5DDBAAAE>B?EF0B1EFGFFGF@FGBFD33BFBFBF3FFB4DGGGHHHEGGGFGHHFHHHFHFGHHHHGHGCCCGGEGGCDGGE
@M02034:409:000000000-BFKT7:1:2106:13829:9061 1:N:0:35
AAAGTCGAGGTGCCTAAAGTGGCAACCCAGACTGGGTGTGGGGTTGGTGGTGTAGAGCTTCCTGTAGCCGCATGGCGTTCGTACTTAAATATGGAACTAACCATTCCAATTTTCGCTGTCTCTTATACACATCTCCGAGCCCACGAGAC
+
BBBBBFBBBBAAGGGGGGGGGGGHHHHGGHEGHHHHGEEEGGGGGEGGFEFFGHHGHHHHHHHHHHHGHGGGGGHHGGGGGGHHHHHHFHGHHGHHGHHHHHGHHHGHBGHHHHGGGGGGHHHGFHHHHHHHGHGHG@DCGGHGGGGGG
@M02034:409:000000000-BFKT7:1:2106:25714:9070 1:N:0:35
AAAGTCGAGGTGCCTAAAGTGGCAACCCAGACTCCGCCGCAGGTTGGTGGTGTAGAGCTTCCTGTAGCCGCATGGCGTTCGTACTTAAATATGGAACTAACCATTCCAATTTTCGCTGTCTTTATACACATCTCCGAGCCCACGAG
+
AABBAFAADBAAGGGG4FGFGGFHHGHGGHHGH33B2A2EEECBGFEBCEAFGGGFE5FGFHHHHBFDDEEEGEFC>EEGGE2FGHFHGGDFGH33FGGF3CBFFBDFHGHHHFCEGGEFGHG2F2@FG2F22@@D??/DGHE--<
@M02034:409:000000000-BFKT7:1:2106:16299:9072 1:N:0:35
AAAGTCGAGGTGCCTAAAGTGGCAACCCAGACTAATCAGAAGGTTGGTGGTGTAGAGCTTCCTGTAGCCGCATGGCGTTCGTACTTAAATATGGAACTAACCATTCCAATTTTCGCTGTCTCTTATACACATCTCCGAGCCCACGAGACA
+
CCCCCFBABCABGGGGGGGGGGGHHHHGGHGGHHHHFHHDHHHHHHGFGGEFHHHGFHHHHHHHHHHHHGGFGGHHGGGGGGHHHHHGHHHHGHHHHHHHHHHHHHGHHGHHHFGGGGFHHHHHEGHHHHBGHFFGG@CFGGHGGCGDEC
@M02034:409:000000000-BFKT7:1:2106:24699:9073 1:N:0:35
AAAGTCGAGGTGCCTAAAGTGGCAACCCAGACTAAGAATCATGTTGGTGGTGTAGAGCTTCCTGTAGCCGCATGGCGTTCGTACTTAAATATGGAACTAACCATTCCAATTTTCGCTGTCTCTTATACACATCTCCGAGCCCACGAGA
+
AAAAAF?A>1AAFFGG1FGFDFFHHHHGGGHGHHHCDGHHFGHAGF/AF?ECBFG2DFFHGFHGF2GFFEEEGGEA>BEEAECEHFHD1FGEFHBGFG1BCFBGEGFFBFGHHHGG?F?FGDFGBG2FGFHFHDEB//BCCGGGC/<E
@M02034:409:000000000-BFKT7:1:2106:22065:9073 1:N:0:35
AAAGTCGAGGTGCCTAAAGTGGCAACCCAGACTGATGTTGCGGTTGGTGGTGTAGAGCTTCCTGTAGCCGCATGGCGTTCGTACTTAAATATGGAACTAACCATTCCAATTTTCGCTGTCTCTTATACACATCTCCGAGCCCACGAGAC
+
CCCCCFCCCCABGGGGFGGGGGGHHHHGGHHGHHAF55555AAEEGGGGGEGHHHHHHHHHHHHHHHHHGGGGGHHGGGGGGHHHHHHHHHHHGHHGHHGHHHHHHHHHHHHHHGGGGGGHHHHHHHHGHGHHHHGG?DCGGHGGGCDG
@M02034:409:000000000-BFKT7:1:2106:4666:9075 1:N:0:35
AAAGTCGAGGTGCCTAAAGTGGCAACCCAGACTAAGTCGGGGGTTGGTGGTGTAGAGCTTCCTGTAGCCGCATGGCGTTCGTACTTACATATGGAACTAACCATTCCAATTTTCGCTGTCTCTTATACACATCTCCGAGCCCACGAGAC
+
CCCCCFCBBBAAGGGGGGGGGGGHHHHGGH2FHFGFGH2AE?EGEE0?F1BB?FHF34FGFGGDG@BEFEGFGEF0E/>?E<?F/BF3B4BBG222FFGGCC2FGDGHHGHHHFCGGD/?DGGHHFFGHH1FFGFBD-CFCEHGGGGGG
@M02034:409:000000000-BFKT7:1:2106:13824:9083 1:N:0:35
AAAGTCGAGGTGCCTAAAGTTGCAACCCAGACT
+
>>A?AFAADDAAGGGGCGGF3BGF3FGGEEFFH
@M02034:409:000000000-BFKT7:1:2106:16321:9086 1:N:0:35
AAAGTCGAGGTGCCTAAAGTGGCAACCCAGACTAATCAGAGG
+
>1AA1BA>A1>1BBGFBABD1BAEGBFEGHFFGHBF1DBB1B
@M02034:409:000000000-BFKT7:1:2106:24681:9089 1:N:0:35
AAAGTCGAGGTGCCTAAAGTGGCAACCCAGACTAAGAATCATGTT
+
AAAAAB1>>D>AGFGGGGGG1GFE1FGEFA0EE11B1BDDEG1DF
@M02034:409:000000000-BFKT7:1:2106:5627:9090 1:N:0:35
AAAGTCGAGGTGCCTAAAGTGGCAACCCAGACTAATAGTACTGTTGGTGGTGTAGAGCTTCCTGTAGCCGCATGGCGTTCGTACTTAAATATGGAACTAACCATTCCAATTTTCGCTGTCTCTTATACACATCTCCGAGCCCACGAGACA
+
CCCCCFABBCAAGGGGGGGGGGGHHHHGFHHGHHHHHHHHHHHHHHHGGDGFHHHGGGHHHHHHHHHHHGGGGGHGGEGGGFHHHGFFGGGHHGGFGHGFGGFHHHGH4FHHHHGGGGGHHHHHHHHHHHHHHHHFG@DCDGHGGDGGGF
@M02034:409:000000000-BFKT7:1:2106:5644:9099 1:N:0:35
AAAGTCGAGGTGCCTAAAGTGGCAACCCAGACTAATAGTACTGTTGGTGGTGTAGAGCTTCCTGTAGCCGCATGGCGTTCGTACTTAAATATGGAACTAACCATTCCAATTTTCGCTGTCTCTTATACACATCTCCGAGCCCACGAGAC
+
333>>@>>>2>>ABAB4FGGFAABBABAFHGGHHGHHF5FAADDA3BBAEE21BFGHHFFABGABAD5BAECE1B1EE?B1B?GGBGFB4GGHHEBCFFGFHBFGFFGHHHHHFGGEFEHHFGHBHEHBGGHGGF?ECBCCFEG?CC/C
@M02034:409:000000000-BFKT7:1:2106:24302:9108 1:N:0:35
AAAGTCGAGGTGCCTAAAGTGGCAACCCAGACTACGAATAAGGTTGGTGGTGTAGAGCTTCCTGTAGCCGCATGGCGTTCGTACTTAAATATGGAACTAACCATTCCAATTTTCGCTGTCTCTTATACACATCTCCGAGCCCACGAGAC
+
ABBACFCBBC>AGGGGGGGGGGGGHHHGGHHGHHHGGHHGHGHHHHGEFFAFGHHGHHHHHGHHHHHHHGGGGGHHFEGGGGHHGHHGHHHHHHGHHHGHHHHHHHHHHHHHHHGGGGDFHHHHHHHGGHGGHHHHG/CFGGEGGGGGG
@M02034:409:000000000-BFKT7:1:2106:27690:9115 1:N:0:35
AAAGTCGAGGTGCCTAAAGTGGCAACCCAGACTAGGGGGGAGGTTGGTGGTGTAGAGCTTCCTGTAGCCGCATGGCGTTCGTACTTAAATATGGAACTAACCATTCCAATTTTCGCTGTC
+
ABBABFAADBAAFGGGGFGGGGGHHHHGGHGGHGCCG2EEGGECGGDDGGGEFFHHDG2FBGDF?2@<GF@/ACFGCDCEFGGGHF0DFHHBDGFFGHB0:C0CG:CCHHFFFCDDGD99
@M02034:409:000000000-BFKT7:1:2106:18850:9117 1:N:0:35
AAAGTCGAGGTGCCTAAAGTGGCAACCCAGACTCAGAAGAGTGTTGGTGGTGTAGAGCTTCCTGTAGCCGCATGGCGTTCGTACTTAAATATGGAACTAACCATTCCAATTTTCGCTGTCTCTTATACACATCTCCGAGCCCACGAGACA
+
BCCBBFBBCCBCGGGGGGGGGGGHHHHGGHHGHHHHHGHHHHHHHHHGGGEGHHHGHHHHHHHHHHHHHGGGGGHHGGGGGFGHHHHHHHHHHHHHHHHHHHHHHHGHHHHHHHGGGGGHHHHHHHHHHHHHHHHHFBDFGGHGGGGGGF
@M02034:409:000000000-BFKT7:1:2106:10764:9127 1:N:0:35
AAAGTCGAGGTGCCTAAAGTGGCAACCCAGACTCATACTCATGTTGGTGGTGTAGAGCTTCCTGTAGCCGCATGGCGTTCGTACTTAAATATGGAACTAACCATTCCAATTTTCGCTTTCTCTTATACACATCTCCGAGCCCA
+
A3>AAF@>>D>ACGFFGGGFEGFHHGGEFFAEB3B555D35F5B552B22EB1FG55D3B5FHHD555B1AAEFHFEAE1EE211@F33BB4@@33@FD3BF3FHHHH4GGFHH/EF/?3BFGGHH4BFGDBCGFB/>C?C/?
@M02034:409:000000000-BFKT7:1:2106:17678:9133 1:N:0:35
AAAGTCGAGGTGCCTAAAGTGGCAACCCAGACTTCTTGTACGGTTGGTGGTGTAGAGCTTCCTGTAGCCGCATGGCGTTCGTACTTAAATATGGAACTAACCATTCCAATTTTCGCTGTCTCTTATACACATCTCCGAGCCCACGAGACA
+
BBCCCFCBBBABGGGGGGGFGGGHHHHGGHHGHHHHHHHHHGGHGGGGGGGFGHHHHHHHHHHHHHHHHGGGGGHHGGGGGGHHHHHHHHFHHHEHHHHHHHHHHHHHHHHHHHGGGGGHHHHHHHHHHHHHHHHHF?DFGGHGGFFGFC
@M02034:409:000000000-BFKT7:1:2106:5734:9138 1:N:0:35
AAAGTCGAGGTGCCTAAAGTGGCAACCCAGACTACGAAGCAGGTTGGTGGTGTAGAGCTTCCTGTAGCCGCATGGCGTTCGTACTTAAATATGGAACTAACCATTCCAATTTTCGCTGTCTCTTATACACATCTCCGAGCCCACGAGACA
+
A3>?AFAA?D>>BFGGGGGGGGGHHGFFGGHGH3GEEFGGGHDGFGGFFGABAGHHHHHHHHHGHHHHHGGGGGHHGBFFEFFHHHFD3GFGFGF3GGGFFHFFFHFHHHHHHFGGGD?FGHHHFHHHHHHHHHGHDGCCCCGGGFGFG<
@M02034:409:000000000-BFKT7:1:2106:6195:9141 1:N:0:35
AAAGTCGAGGTGCCTAAAGTGGCAACCCAGACTCTTGGTAATGTTGGTGGTGTAGAGCTTCCTGTAGCCGCATGGCGTTCGTACTTAAATATGGAACTAACCATTCCAATTTTCGCTGTCTCTTATACACATCTCCGAGCCCACGAGACA
+
A@ABBFBCCCBBGGGGGGGGGGGGHHHGGHA2FGHHHHHH5DEGDFGFCEEEAEG5G5FG5FGG5AB5FEG?FAC1EEGG?FFGHHGHHHHBEG33FFGHCF3GFGGFFHHHHE@EGGFGFFGFDEFDGFHCFGH2A/>C/?F/D?CFGC
@M02034:409:000000000-BFKT7:1:2106:6651:9142 1:N:0:35
AAAGTCGAGGTGCCTAAAGTGGCAACCCAGACTAGGGGGCATGTTGGTGGTGTAGAGCTTCCTGTAGCCGCATGGCGTTCGTACTTAAATATGGAACTAACCATTCCAATTTTCGCTGTCTCTTATACACATCTCG
+
BBBBBFBBDDA>FGGGGGGGGGGHHHHGGGHGHD3B2AE?0FGHGFHGEGEBGHHFBHHHHEGFHHHHHGCGGFHHGEGFEFBGGHGFGHDFGHGHGHFHHHHGHHGHGHHHHHGGGGGFFFHGFHGHHHHHHHHA
@M02034:409:000000000-BFKT7:1:2106:15523:9143 1:N:0:35
AAAGTCGAGGTGCCTAAAGTGGCAACCCAGACTCGG
+
3>>AAFAAB@AAFFFFGDFGGCFCGHHAFFCFBB2A
@M02034:409:000000000-BFKT7:1:2106:23914:9147 1:N:0:35
AAAGTCGAGGTGCCTAAAGTGGCAACCCAGACTAGTGGGGTTGTTGGTGGTGTAGAGCTTCCTGTAGCCGCATGGCGTTCGTACTTAAATATGGAACTAACCATTCCAATTTTCGCTGTCTCTTATACACATCTCCGAGCCCACGAGAC
+
CCCCCFBBCCABGGGGGGGGGGGHHHHGGHHGHGFHHHEG2EEEGFAFF?FF1FGFDEGC5F5FAAD5DEGCGEF1E>EGF>2??BG@D4FEGFB3FGHH3B3B3?G?FGGHHF@FGDFGDFFGD3FHHFGHHHHGA>CC<=GG?CC?A
@M02034:409:000000000-BFKT7:1:2106:20871:9154 1:N:0:35
AAAGTCGAGGTGCCTAAAGTGGCAACCCAGACTGGGGTGGGGGTTGGTGGTGTAGAGCTTCCTGTAGCCGCATGGCGTTCGTACTTAAATATGGAACTAACCATTCCAATTTTCGCTGTCTCTTATACACATCTCCGAGCCCACGAGACA
+
BBBBBFBBBBABGGGGGGDFGGGHHHHGGHHGHHHHGBFGGGGGEGGGGGFFGHHGGFHHHGHHHHHHHGGGGGHHGGGGGEGHHHHEHHGHHHGHGGFHHHHHHHFHGGFHHHGGGGGHHGHGHHFHHHFHGHFHECCDFGHGGGGGDC
@M02034:409:000000000-BFKT7:1:2106:3437:9156 1:N:0:35
AAAGTCGAGGTGCCTAAAGTGGCAACCCAGACTGGTGTTTTTGTTGGTGGTGTAGAGCTTCCTGTAGCCGCATGGCGTTCGTACTTAAATATGGAACTAACCATTCCAATTTTCGCTGTCTCTTATACACATCTCCGAGCCCACGAGACA
+
AAABBFBAADAAGGGGGGGGGGGHGGHEEHHGFHHGHGGHFGGHHGHGFGEFFFHBGGGHHGHHHHHHHGGGGGHEEEGGGGGHHFG@FHFFHHFFGH?FFF3GHGHFHGGHHFGGGGGHFFFGHFFGFFHHHFGFGCGGGGGGCCGDG?
@M02034:409:000000000-BFKT7:1:2106:15514:9161 1:N:0:35
AAAGTCGAGGTGCCTAAAGTGGCAACCCAGACTCGGCCTTCTGTTGGTGGTGTAGAGCTTCCTGTAGCCGCATGGCGTTCGTACTTAAATATGGAACTAACCATTCCAATTTTCGCTGTCTCTTATACACATCTCCGAGCCCACGAGACA
+
BBBBBFABBBABGGGGGGGGGGGHGHGGGHHGHGGGGGGHGHHHHHHFGCEFHFHGHFHHHHHHHHHHHGGEFGHHGEFEGDFHHHGHHHGHHGFHHHFHHHHFHHHFGGHHHFEEGGGHHHHHHHFDFGHHHGFHG<@DGFHGFDGGGF
@M02034:409:000000000-BFKT7:1:2106:26402:9162 1:N:0:35
AAAGTCGAGGTGCCTAAAGTGGCAACCCAGACTAATAATAATGTTGGTGGTGTAGAGCTTCCTGTAGCCGCATGGCGTTCGTACTTAAATATGGAACTAACCATTCCAATTTTCGCTGTCTCTTATACACATCTCCGAGCCCACGAGAC
+
AABAADAB@BBBGGGGGGGGGGGHHHHGGHGGHHHFHFHHHHHHHHHGGGEFGHHEHHHHHHHHFGFFHGGGGGHHGGGGGGGHHHHHHHHHHFFGHHHHHHEHHHFHHGHHHGEEEGEDGFHHHHFHGHHHHHFHGCGGCAHC?FGGG
@M02034:409:000000000-BFKT7:1:2106:16910:9162 1:N:0:35
AAAGTCGAGGTGCCTAAAGTGGCAACCCAGACTAATAATAATGTTGGTGGTGTAGAGCTTCCTGTAGCCGCATGGCGTTCGTACTTAAATATGGAACTAACCATTCCAATTTTCGCTGTCTCTTATACACATCTCCGAGCCCACGAGA
+
AAAAAFAA1A1>FGGGFGGGG1FGBFEAAG0BAAFFGFB2FEAFGDABFAGBFGHFFFEGEHHHBGFFHGGGEEEEEEEEEAFGHHH1@F2BE1BBFGDFGFFFHHGFEFGHHGEGG/?B2FGBFG222F1BFFGDC?C?/FEFC?C?
@M02034:409:000000000-BFKT7:1:2106:27272:9166 1:N:0:35
AAAGTCGAGGTGCCTAAAGTGGCAACCCAGACTGCTAATCAGCATGGTGGTGCTGTGCCT
+
BABABFABBBAAGGGGGGGGGGGHHHHDFGHGHH3F55DFFG35BF2BFEEA33D5A555
@M02034:409:000000000-BFKT7:1:2106:24529:9171 1:N:0:35
AAAGTCGAGGTGCCTAAAGTGGCAACCCAGACTCAGCAGACGGTTGGTGGTGTAGAGCTTCCTGTAGCCGCATGGCGTTCGTACTTAAATATGGAACTAACCATTCCAATTTTCGCTGTCTCTTATACACATCTCCGAGCCCACGAGAC
+
AABAAFABBCABGGGGGGGGGGGHGHHGGGHGHHHHHHHHHGGGGGGGFGEFHGHHHHHHHHHHHHHGHGGFGGHGGFGGGGEHHHHHHHHHHGHHGHHGHHHHHHGHFGHHHFFGGGGHGHHHHHHHHHHHHHHGG@FGGGHGGGGGG
@M02034:409:000000000-BFKT7:1:2106:24192:9174 1:N:0:35
AAAGTCGAGGTGCCTAAAGTGGCAACCCAGACTAAGAGTGATGTTGGTGGTGTAGAGCTTCCTGTAGCCGCATGGCGTTCGTACTTAAATATGGAACTAACCATTCCAATTTTCGCTGTCTCTTATACACATCTCCGAGCCCACGAGACA
+
AABABFABBBABGGGGGGGGFGGHHHHGGGHGHH3G33D5DDGHFHGEFGFGHHHHGHHHEFHFFHHGHGGGGGHHGGGFGGHGHHHHFHHHHHHHGHGFFHHHHHFGHGHHHFGGGGGHHHHHFHFGBHFHGHDDFFGGGGGGGGCGG<
@M02034:409:000000000-BFKT7:1:2106:24328:9181 1:N:0:35
AAAGTCGAGGTGCCTAAAGTGGCAACCCAGACTCCTAATAATGTTGGTGGTGTAGAGCTTCCTGTAGCCGCATGGCGTTCGTACTTAAATATGGAACTAACCATTCCAATTTTCGCTGTCTCTTATACACATCTCCGAGCCCACGAGACA
+
BBBABF?A3A>ACGGGGGGGGGGHFGHEGGFGHGFFHHHHHHHHHHFE2EEFGGHEFFHHHGHGHHHGHGGGGGHEGFGGGGHHGHGGHGDHHHGHGGHHHAGFHHHHHHHHHGGFGGEFHHFHHFHGGHGHHHHGF?FCG/FFD//AC?
@M02034:409:000000000-BFKT7:1:2106:22079:9185 1:N:0:35
AAAGTCGAGGTGCCTACAGTGGCAACCCAGACTACGACGAGTGTTGGTGTTGTAGAGC
+
ABBB>BAAB>AAGGGG4FGAGFGHHHHGGHHGHFG2E2AFGGHBFCC111B125D555
@M02034:409:000000000-BFKT7:1:2106:17419:9187 1:N:0:35
AAAGTCGAGGTGCCTAAAGTGGCAACCCAGACTAATAATAAGGTTGGTGGTGTAGAGCTTCCTGTAGCCGCATGGCGTTCGTACTTAAATATGGAACTAACCATTCCAATTTTCGCTGTCTCTTATACACATCTCCGAGCCCACGAGACA
+
BBBBBDABBB>AGGFGGGGFAFGHHHHGAHFFHHHHHHHHHHHHGFGGEEEBGFFBFHGHHGHHHHHHHGGGGGHHGGGGGGFHHHHHHHDFHBFGHHDGHHGHGHGHGHHHHF@GGEGGHHHFHHFFHFGHHHHHGCCGGGHGCGGGGG
@M02034:409:000000000-BFKT7:1:2106:6853:9196 1:N:0:35
ACAGTCGAGGTGCCTAAAGTGGCAACCCAGACTGTTCATAATGTTGGTGGTGTAGAGCTTCCTGTAGCCGCATGGCGTTCGTACTTAAATATGGAACTAACCATTCCAATTTTCGCTGTCTCTTATACACATCTCCGAGCCCACGAGACA
+
>3>AAF3ADD>ABFGGGGGGGGGHFGFAFECFGHGHHFFHHHHHH5EECGEBGHHBGHHHFEGHHFHHHGEEEBGHGEGEFEEGHHFDGGFDFEFFHHFHHHHHHFHHHGHHGFEEGEEGHHHHHHB?FFHGFHHFE/BDCFHGG?DCDC
@M02034:409:000000000-BFKT7:1:2106:9370:9198 1:N:0:35
AAAGTCGAGGTGCCTAAAGTGGCAACCCAGACTGAGAAGCATGTTGGTGGTGTAGAGCTTCCTGTAGCCGCATGGCGTTCGTACTTAAATATGGAACTAACCATTCCAATTTTCGCTGTCTCTTATACACATCTCCGAGCCCACGAGACA
+
AABAAFABBCCBGGGGGGGFGGGHGHHGGHHGHH3FBFBGHHGHHHGGFG?FHGHEFHHHHHHGGHHFHGGFGGHHGFGFGFHHHGFGFHHHGGHGFHHFHHHHHHGHBFHHHHGGG?EGHHHHHHGHGHFHHHGHGC@CGGHGGGGGGF
@M02034:409:000000000-BFKT7:1:2106:25708:9204 1:N:0:35
AAAGTCGAGGTGCCTAAAGTGGCAACCCAGACTACGAAGAAGGTTGGTGGTGTAGAGCTTCCTGTAGCCGCATGGCGTTCGTACTTAAATATGGAACTAACCATTCCAATTTTCGCTGTCTCTTATACACATCTCCGAGCCCACGAGAC
+
BBBCBFABCCABGGGGGGGGGGGHHHHGGHHGHHHGGHGGHHHFGHGEGGFFBGHHHHHHHHHHGHHHHGGGGGHHGGGGGGHHHHHHHHHGHHGGHHDGHHGHGHGHHHHHHHGFGGGFHGHHHHHFGHHGHHGHF@DGFGHGGGG/E
@M02034:409:000000000-BFKT7:1:2106:26272:9205 1:N:0:35
AAAGTCGAGGTGCCTAAAGTGGCAACCCAGACTATTACTAGTGTTGGTGGTGTAGAGCTTCCTGTAGCCGCATGGCGTTCGTACTTAAATATGGAACTAACCTTTCCATTTTT
+
ABBAAFABBBABGGGGGGGGGFEGHHGGGHHGHH5DG55GAFGHHHGEGGAFHHHGHHHHHHHHFHHGHGG?EGHHCGGGGGHHHH4GFGFHHGFGFGGGH1@F3F3F4BFGB
@M02034:409:000000000-BFKT7:1:2106:4659:9206 1:N:0:35
AAAGTCGAGGTGCCTAAAGTGGCAACCCAGACTTCGGGGCTGGTTGGTGGTGTAGAGCTTCCTGTAGCCGCATGGCGTTCGTACTTAAATATGGAACTAACCATTCCAATTTTCGCTGTCTCTTATACACATCTCCGAGCCCACGAGAC
+
ABBBBFBADDAAGGGGGGGGGGGHHGHAFHHGHHHGGGGGGGGFHGGGGGEFFGHGHHHHHHHHHGHGHGFGGGHHGFGGFGGHHHGHHHGHHHFFHHHHHHFHHFHHHHHHHGGGGGGHHHHHHHHDFHHHHGGGGCGGGFGGGGGGG
@M02034:409:000000000-BFKT7:1:2106:6405:9214 1:N:0:35
AAAGTCGAGGTGCCTAAAGTGGCAACCCAGACTGGGGGGGAGGTTGGTGGTGTAGAGCTTCCTGTAGCCGCATGGCGTTCGTACTTAAATATGGAACTAACCATTCCAATTTTCGCTGTCTCTTATACACATCTCCGAGCCCACGAGAC
+
ABCCBFBCCCAAGGGGGGGGGGGHHHHGGHHGHHCHGGGGGGGGHHGDAG9CEFGGGGGGGGGGBFGGGGGGGGGFFFFFFFFFFFFFFFFFFFBFFFFFFFFFFFFFFFFFFFFFFFFFFFFFFFFFFFFFFFFFFFFFFFFFFFFFD
@M02034:409:000000000-BFKT7:1:2106:26291:9214 1:N:0:35
AAAGTCGAGGTGCCTAAAGTGGCAACCCAGACTATTAAGAGTGTTGGTGGTGTAGAGCTTCCTGTAGCCGCATGGCGTTCGTACTTAAATATGGAACTAACCATTCCAATTTTCGCTGTCTCTTATACACATCTCCGAGCCCACGAGAC
+
AABBAFBBBBB@GGGGGGGGGGGHHGGGGAHGH35DA5D535BFGHGGFGEGHFGFFHHHHHHGHHHHHGGGGGHHGFGGGGHHHFFGHGBGHGGGFGFFHHHHHHFGHGFHHGGGGGGFHGHF4F4GFHDBGHGHDCCGGECFCGCGA
@M02034:409:000000000-BFKT7:1:2106:13227:9215 1:N:0:35
AAAGTCGAGGTGCCTAAAGTGGCAACCCAGACTGCGGGTTCTGTTGGTGGTGTAGAGCTTCCTGTAGCCGCATGGCGTTCGTACTTAAATATGGAACTAACCATTCCAATTTTCGCTGTCTCTTATACACATCTCCGAGCCCACGAGAC
+
BBBBBFBBBBBBGGGGGGFGGGGGHHHDFGHGFHFE2EA2FBGBGHFGGGGFFGHEHHHHFHHHGHHFHGGFGGHHFGGGGGHHGHF3BFDGHBGEFFFGGHEFGHHFGGGHHHGGGGGFHDHHHHFGEFHHHHGDD/B?DFHGGGGDD
@M02034:409:000000000-BFKT7:1:2106:23402:9216 1:N:0:35
AAAGTCGAGGTGCCTAAAGTGGCAACCCAGACTTCTAATGATGTTGGTCTTGTAGAACTTCCTTTGGCCGCATGGTGTTCGTAC
+
BBBBBFABBBBBGGGGEGGGFFGHHHFGGDHGHHGG5BF555DF5EAA55DD55F553DA5BA5D5A33AE0BA?551?5>12?
@M02034:409:000000000-BFKT7:1:2106:6272:9217 1:N:0:35
AAAGTCGAGGTGCCTAAAGTGGCAACCCAGACTAATAATAAGGTTGGTGGTGTAGAGCTTCCTGTAGCCGCATGGCGTTCGTACTTAAATATGGAACTAACCATTCCAATTTTCGCTGTCTCTTATACACATCTCCGAGCCCACGAGAC
+
?AABBFBBBBABGGGGGGGGGGGHFHHDFDGFFGHEGHGH5AFFHHGEFEAFGFGEHEHHHFHHFFGGGFE@EEHHGGGGGGGAGDGGEHGFHHFHHHHHHFHGDFFHHHHHHFGGGGEHHHGHFFHHFGFHHFHBGCCCCFFGGGGGG
@M02034:409:000000000-BFKT7:1:2106:21876:9219 1:N:0:35
AAAGTCGAGGTGCCTAAAGTGGCAACCCAGACTGAGAAGTCTGTTGGTGGTGTAGAGCTTCCTGTAGCCGCATGGCGTTCGTACTTAAATATGGAACTAACCATTCCAATTTTCGCTGTCTCTTATACACATCTCCGAGCCCACGAGACA
+
AA>>AFABBBAAFGGGGGGGCDCCFGH2FHGFHFHFGHFHHHHHHGH2FE2BGHBAEGHHHCGFFGHGHGEEFGHHGGGFFFCGGHFDHHGHHGFHFHGHHGHFHGHGGGHHHFEGGGGFHFGHHHHHGFFHHHGGE/@/<FHGCGCGGG
@M02034:409:000000000-BFKT7:1:2106:26950:9221 1:N:0:35
AAAGTCGAGGTGCCTAAAGTGGCAACCCAGACTCCGCCGGCGGTTGGTGGTGTAG
+
A3A3AF3A>A>>FGGGGGGGGBFGFHFEDF2FEFFEDE?EEEGGE00??>1B?3B
@M02034:409:000000000-BFKT7:1:2106:23423:9221 1:N:0:35
AAAGTCGAGGTGCCTAAAGTGGCAACCCAGACTTCTAATAAGGTTGGTGGTGTAGAGCTTCCTGTAGCCGCATGGCGTTCGTACTTAAATATGGAACTAACCATTCCAATTTTCGCTGTCTCTTATACACATCTCCGAGCCCACGAGAC
+
AAAABDAADBAAGGFGGGGGGGGFHECEGHHFHHHHHBGHGFFGGFEEFFEGHHGFHHHHFFHGAFFAEEEEEGFFGGGEFGHHHHGH3F@GHHFHHHGHFHFHHHGEGGHHHFEECGEFFFHHHGEFFHBHHHFHC/BDGGGGGGGGG
@M02034:409:000000000-BFKT7:1:2106:20584:9221 1:N:0:35
AAAGTCGAGGTGCCTAAAGTGGCAACCCAGACTCCGGCTTCTGTTGGTGGTGTAGAGCTTCCTGTAGCCGCATGGCGTTCGTACTTAAATATGGAACTAACCATTCCAATTTTCGCTGTCTCTTATACACATCTCCGAGCCCACGAGACA
+
CCCCCFCCCCCCGGGGGGFEFGGHHHHGGHHGHHHGGGGGHHHHHHHEFGFFFHHFGFHHFHHHGHHGGGGEGGHFGEGGGGHGHHHHGHHHHH3BGHFFFFDGHHFHHHHHHHGGGCFFHHHHHHGHFHHHFHHGD@DCGEHGG/AEGF
@M02034:409:000000000-BFKT7:1:2106:27245:9223 1:N:0:35
AAAGTCGAGGTGCCTAAAGTGGCAACCCAGACTGGGTCGCAGGTTGGTGGTGTAGAGCTTCCTGTAGCCGCATGGCGTTCGTACTTAAATATGGAACTAACCATTCCAATTTTCGCTGTCTCTTATACACATCTCCGAGCCCACGAGACA
+
BBBAAFAADDAAGGGFGGGGGGGHHHGGGHHGHHHHFGAEEEGGHHGEFGAFFFHBHGFFFGHGBEGDFEEC?EFEEEGGGFFHGHGFGFFHHG3DEGGGFF3GHFFGHGGHHFECGGCGHHHGFGG3BCFCFHGFC/>AAFHACCC..>
@M02034:409:000000000-BFKT7:1:2106:23591:9225 1:N:0:35
AAAGTCGAGGTGCCTAAAGTGGCAACCCAGACTTCTTGTCATGTTGGTGGTGTAGAGCTTCCTGTAGCCGCATGGCGTTCGTACTTAAATATGGAACTAACCATTCCAATTTTCGCTGTCTCTTATACACATCTCCGAGCCCACGAGAC
+
CCCCBFAABCABGGGGGGGFFGGHHHHGGHHGHHGGHHHHHGHHHHGGFGGGHHHHHHHHHHHHHHHHHGGFGGHHGGGGGGHHHHHHFGFHHHBGGHGGGHGHHHGHHHHHHHGGGGGGHGHHHHHHHHHHHHFFG/BDGGHGG@GAE
@M02034:409:000000000-BFKT7:1:2106:9787:9229 1:N:0:35
AAAGTCGAGGTGCCTAAAGTGGCAACCCAGACTGAGAGGGAGGTTGGTGGTGTAGAGCTTCCTGTAGCCGCATGGCGTTCGTACTTAAATATGGAACTAACCATTCCAATTTTCGCTGTCTCTTATACACATCTCCGAGCCCACGAGACA
+
AABBBFAABBBBGGGGGGGGGCGHHHHGGHHGHHFHFGFGGGGGGFEFGGEFHHHHHHHHHHHGHHHHHGGGGGHHGGGGGGHHHHHHFHGHHGGGHH?GHHHHHHHHHGHHHHGGGFGHHHGHHHHHHHHHHHFHGDFGGGEGGCGGGC
@M02034:409:000000000-BFKT7:1:2106:22638:9234 1:N:0:35
AAAGTCGAGGTGCCTAAAGTGGCAACCCAGACTTCTAAGCCTGTTGGTGGTGTAGAGCTTCCTGTAGCCGCATGGCGTTCGTACTTAAATATGGAACTAACCATTCCAATTTTCGCTGTCTCTTATACACATCTCCGAGCCCACGAGACA
+
CCCCCFBADBABGGGGGGGGGGGHHHHGGGHGHBGGHHHH3FGGHHFGGGGFHHHFHHGHGHHHHGHFGGGGGGHHGEFGGGHHHHGHGHFHHGBGHHFFHHHHHHHGHHHHHGGGGGGFHHHHHHFGGFFHHHHHF/CFGGHGGCGDDC
@M02034:409:000000000-BFKT7:1:2106:11319:9238 1:N:0:35
AAAGTCGAGGTGCCTAAAGTGGCAACCCAGACTAATAATAAGGTTGGTGGTGTAGAGCTTCCTGTAGCCGCATGGCGTTCGTACTTAAATATGGAACTAACCATTCCAATTTTCGCTGTCTCTTATACACATCTCCGAGCCCACGAGACA
+
ABBBADAABDAAGGGGFGGFGGGHHHHGGGHGHHFGHHHHAGFFHHGEEE1FHFHFFHHHHHHHGGFFGFGGGGHHGGGGGGFHHHHHFHHHHGDBFHFFCFFGHHGHHHGHHHGGGGGHHHHHGHGHHFHHHHFHDCGGGGHGGGGGDF
@M02034:409:000000000-BFKT7:1:2106:21660:9246 1:N:0:35
AAAGTCGAGGTGCCTAAAGTGGCAACCCAGACTCCTTATTCGGTTGGTGGTGTAGAGCTTCCTGTAGCCGCATGGCGTTCGTACTTAAATATGGAACTAACCATTCCAATTTTCGCTGTCTCTTATACACATCTCCGAGCCCACGAGACA
+
CCCCCFCCBCBCGGGGGGGGGGGHHHHGGHHGHHHHHHHHHHHFEGGGGGGGGHHHHHHHHHHHGHHHHGGGGGHGFGGGGGHHHHHHHHHHHGHHFHHGHHGHHHHHHHHGHHGGGFGFFGHHFHGHGFEHGHHHD/D?DGHGCCF?DG
@M02034:409:000000000-BFKT7:1:2106:15239:9246 1:N:0:35
AAAGTCGAGGTGCCTAAAGTGGCAACCCAGACTAGTCCTGGTGTTGGTGGTGTAGAGCTTCCTGTAGCCGCATGGCGTTCGTACTTAAATATGGAACTAACCATTCCAATTTTCGCTGTCTCTTATACACATCTCCGAGCCCACGAGACA
+
AABB>DAABDBBGGGGGGGGBGGHHFHGGHGGHHFGHHHHHHFBFEHACEAFFGGFGFFFGFHGFDGGFGFEGGFFEGGGGGGAGHGH3FGGHFGFFBGFBG3FFGBGGGGHHFEFGGGHGHHHHGFFGBDGCGFDC<</>AGGG?<?CF
@M02034:409:000000000-BFKT7:1:2106:16800:9247 1:N:0:35
AAAGTCGAGGTGCCTAAAGTGGCAACCCAGACTAGTGAGAGGGTTGGTGGTGTAGAGCTTCCTGTAGCCGCATGGCGTTCGTACTTAAATATGGAACTA
+
ABAAAFABBBABGGGGGGGGGGGEFGF22B2ABFGFG5B5F22BC2EEE?BBGBFDGFFEHBGGFFGD3E>>>?F1EEE1EG2?E4F33GD4G33BFFH
@M02034:409:000000000-BFKT7:1:2106:15220:9249 1:N:0:35
AAAGTCGAGGTGCCTAAAGTGGCAACCCAGACTAGTCCTGGTGTTGGTGGTGTAGAGCTTCCTGTAGCCGCATGGCGTTCGTACTTAAATATGGAACTAACCATTCCAATTTTCGCTGTCTCTTATACACATCTCCGAGCCCACGAGACA
+
CCCCCFCBCCABGGGGGGGGGGGHHHHGGHHGHHHHHHHHGHHHGHEEFEGGHHHGHHHHHHHHHHHHHGGGGGHHGGGGGGHHHHHGFGGHHFGGHHFHHHHHHHFH?FGHHHGGGAFGHGHHHHFFHGFHHHFGGDCGGGHGCDGFG<
@M02034:409:000000000-BFKT7:1:2106:18080:9254 1:N:0:35
AAAGTCGAGGTGCCTAAAGTGGCAACCCAGATTGAT
+
BBBBBFABBBBBGGGFFGGGGGFHHHGGGHC3D335
@M02034:409:000000000-BFKT7:1:2106:23235:9262 1:N:0:35
AAAGTCGAGGTGCCTAAAGTGGCAACCCAGACTAAGCAGGAGGTTGGTGGTGTAGAGCTTCCTGTAGCCGCATGGCGTTCGTACTTAAATATGGAACTAACCATTCCAATTTTCGCTGTCTCTTATACACATCTCCGAGCCCACGAGACA
+
CBCCCFBCCCAAGGGGGGGGGGGHHHHGGHHGHHHHHHHHFFGEHHGGGGGGHHHHHHHHHHHHHHHHHGGGGGHHGGGGGGHHHHHHHHHHHHHHGHGGHHGHHHHHHHHHHHGGGGGHHHHHHHGHGHHHHHGFD/DGGGHGGFGGGF
@M02034:409:000000000-BFKT7:1:2106:11042:9263 1:N:0:35
GCTCTTAAAGAGGAGAAAGGTCATGGCTACGCGTGCTTCTAACTTTACTCAGTTCGTTTTCGTCGA
+
ABBBBFFFFFFFGG?GGGGFF5BGD4BFB4EEG2AA25D5F53FF55DA5DFH5A1A31BFEGA0E
@M02034:409:000000000-BFKT7:1:2106:25889:9269 1:N:0:35
AAAGTCGAGGTGCCTAAAGTGGCAACCCAGACTAATTATGAGGTTGGTGGTGTAGAGCTTCCTGTAGCCGCATGGTGTTCGTACTTAAATATGGTACTAACCATTCCAATTTTCGCTGTCTCTTATACACATCTCCG
+
CCCBAFABCCBCGGGGGGGGGGGHHHHGGHGGH3BF55GHFBGBBG2EA2FCAAF5EAGFDGHFB5F5EAE0EEC55B?GEE2??FBFDGHBG344BBGH313B@4F@@F?GFB/?E>?34BB?4F44B?BCHFH2C
@M02034:409:000000000-BFKT7:1:2106:16058:9274 1:N:0:35
AAAGTCGAGGTGCCTAAAGTGGCAACCCAGACTCATCCGTCGGTTGGTGGTGTAGAGCTTCCTGTAGCCGCATGGCGTTCGTACTTAAATATGGAACTAACCATTCCAATTTTCGCTGTCTCTTATACACATCTCCGATCCCACGAGACA
+
BCBCCFBCCCCCGGGGGGGGGGGGHHHGGHHGHHGHHHGFHGGEGGGGGGAF1FGDGHHHGHHHHFHFHEGGGGHGGGGGGGHHHHHHHHHHFD3?GHHHHHGHHHGHFHHHHGGGGGGFHHHHGHHGHHFHHHHHE/EDDHGFGGGGDG
@M02034:409:000000000-BFKT7:1:2106:26771:9275 1:N:0:35
AAAGTCGAGGTGCCTAAAGTGGCAACCCAGACTGGTGATCAGGTTG
+
A1AAAFAA1DAAFGGGFGGFGGGFCGGCGHHGHHHB0DGHGBFHGB
@M02034:409:000000000-BFKT7:1:2106:12780:9278 1:N:0:35
AAAGTCGAGGTGCCTAACGTGGCAACCCAGACTAATAAGCGTGTTGGTGGTGTAGAGCTTCCTGTAGCCGCATG
+
A?AA>@>>>>>>BBFGB4AFAAA4BBBECFFFHHGGHGFF2BEABAF1ABBB1BDEGEGG5BBBB5DAB?E0>>
@M02034:409:000000000-BFKT7:1:2106:8942:9289 1:N:0:35
AAAGTCGAGGTGCCTAAAGTGGCAACCCAGACTCCGGCTTATGTTGGTGGTGTAGAGCTTCCTGTAGCCGCATGGCGTTCGTACTTAAATATGGAACTAACCATTCCAATTTTCGCTGTCTCTTATACACATCTCCGAGCCCACGAGACA
+
>3AA>@ABDAAAGGGF4BFE5GGCFAFE2ACFHGH22AAE3AFGHHHAFDEFGHHHHEFFG3FGHHGGHG0EFGGGGEG1EF1FGHHH3B4FHE33?GBB3FBGEG4GHGHHHBGEEFEFHFHHHHGFFFHHFGGBDBCGCGHGGGGGGF
@M02034:409:000000000-BFKT7:1:2106:15094:9289 1:N:0:35
AAAGTCGAGGTGCCTAAAGTGGCAACCCAGACTAAGAATCATGTTGGTGGTGTAGAGCTTCCTGTAGCCGCATGGCGTTCGTACTTAAATATGGTACTAACCATTCCAATTTTCGCTGTCTCTTATACACATCTCCG
+
BCCCBFABCCBCGGGGGGGGGGGHHHHGGHHDH3FFEAFD5AFG5FAA2AFAA3D5ADBF5FF55BB5AEE0B??1>B>F1>2??FHE3FGDD@44@FGH313B3BG44DBGD4>EF//??FFE4B?4D332B?G2C
@M02034:409:000000000-BFKT7:1:2106:23696:9301 1:N:0:35
AAAGTCGAGGTGCCTAAAGTGGCAACCCAGACTCTTGATGCGGTTGGTGGTGTAGAGCTTCCTGTAGCCGCATGGCGTTCGTACTTAAATATGGAACTAACCATTCCAATTTTCGCTGTCTCTTATACACATCTCCGAGCCCACGAGAC
+
AB@BBFBABBAAFGGFGGGGGGGGFHHEGHHGHHHFHGHHGECAEGGGFGEFBGH5FHHFFHHGHGHEHGGGGGHHGEGGEGHHHHHHHHGHHFFEGFGHHHHHGHGHHHH4GGGGGGFFHHHHHHGHHGGGHHFFDCGCCFHGG/@FD
@M02034:409:000000000-BFKT7:1:2106:27748:9304 1:N:0:35
AAAGTCGAGGTGCCTAAAGTGGCAACCCAGACTAATCAGTCTGTTGGTGGTGTAGAGCTTCCTGTAGCCGCATGGCGTTCGTACTTAAATATGGAACTAACCATTCCAATTTTCGCTGTCTCTTATACACATTCCGAGCCCACGAGACAG
+
AABA>DABBDAAGGGGGGGGGGFGHHHGGHHFHHHHGHHDFGHFGHHEFEBFGFHGGGHHHGHH5FHGHEEFGGHFEEFFFFHEHHHHHHHHGHDFFHFF3FDGHHHGHHHHGGG?EGEGHHFFFHGHFFHHHD3B<<BCACFGGGGDHH
@M02034:409:000000000-BFKT7:1:2106:26654:9309 1:N:0:35
AAAGTCGAGGTGCCTAAAGTGGCAACCCAGACTACGACGGCGGTTGGTGGTGTAGAGCTTCCTGTAGCCGCATGGCGTTCGTACTTAAATATGGAACTAACCATTCCAATTTTCGCTGTCTCTTATACACATCTCCGAGCCCACGAGAC
+
BBBBBFBBBBBBGGGGGFGGGGGHHHHGGGHGHHFGEGGGGGGGGEEEFGGGHFHEGHHHHHHHHFHBFE@EGGGFEEGFGFF/FGFFHHHFHH2FHH2FFF2FGFFHFHHHHFFGGGGFGFGFFHFHHGFHHHBGD<C?DEHGGCDGG
@M02034:409:000000000-BFKT7:1:2106:13643:9309 1:N:0:35
AAAGTCGAGGTGCCTAAAGTGGCAACCCAGACTGTGGATAAGGTTGGTGGTGTAGAGCTTCCTGTAGCCGCATGGCGTTCGTACTTAAATATGGAACTAACCATTCCAATTTTCGCTGTCTCTTATACACATCTCCGAGCCCACGAGACA
+
AABBAFBBBBABGGGGGGGGGGGHHHHGGHHGHHHFHGHHFHHHHHGGGGGFGHHHHGHHHGHHHHHHHGGGGGHHGGGGGGHHHHFFHHHHHHFDFHHGHGHHFHHHGHHHHHGGGGGHHHHHGGGEFFHHHHBBBCDGGGHGGGCDDF
@M02034:409:000000000-BFKT7:1:2106:17298:9314 1:N:0:35
AAAGTCGAGGTGCCTAAAGTGGCAACCCAGACTAGGAGTGAGGTTGGTGGTGTAGAGCTTCCTGTAGCCGCATGGCGTTCGTACTTAAATATGGAACTAACCATTCCAATTTTCGCTGTCTCTTATACACATCTCCGAGCCCACGAGAC
+
ABBCAFBBCBBCGGGGGFGFGGGHHGHGGHGGHHHHHHHGBGHHHHGEFFEGGHHHHFHHHHHHHHHHGGGGGGHGGGGGGGGHHHHHHHHHHHHGHHHHFHHHHHGHHHHHHHGGGGGGHHHHGHHHHHGHGHHFG<CFGEHGGGGGG
@M02034:409:000000000-BFKT7:1:2106:25734:9317 1:N:0:35
AAAGTCGAGGTGCCTAAAGTGGCAACCCAGACTCCGCATCCGGTTGGTGGTGTAGAGCTTCCTGTAGCCGCATGGCGTTCGTACTTAAATATGGAACTAACCATTCCAATTTTCGCTGTCTCTTATACACATCTCCGAGCCCACGAGAC
+
ABABAFBBBBCCGGGGFGGEEGFHFHGGGHHDFHHEGGGGGEGEEEFECGFGGHHGFEHGBHHFFFGDDEEEEEFCFECFEEFGGGBGHFHHHHEBFGBCB?BFGFGFHGHHHGE/BBEFHDFGFFFG3@GHGFDFECCCCGCF@GFGD
@M02034:409:000000000-BFKT7:1:2106:21036:9317 1:N:0:35
AAAGTCGAGGTGCCTAAAGTGGCAACCCAGACTTCTAAGAATGTTGGTGGTGTAGAGCTTCCTGTAGCCGCATGGCGTTCGTACTTAAATATGGAACTAACCATTCCAATTTTCGCTGTCTCTTATACACATCTCCGAGCCCACGAGAC
+
AAABBFCBBCAAGGGGGGGGGGGHHHHGGHHGHHDGHHCGHHHHHFHGFGEFGHHHHHHHHGHHHHHHHGGGGGHHGGGGGGHHHHHHFHGHHHFHHHHHHHGHHHHHFGHHHHGGGGGHHGHHHHHHFHHHHHFHG@FFGGGGGGGGG
@M02034:409:000000000-BFKT7:1:2106:20895:9318 1:N:0:35
AAAGTCGAGGTGCCTAAAGTGGCAACCCAGACTAAGAATAATGTTGGTGGTGTAGAGCTTCCTGTAGCCGCATGGCGTTCGTACTTAAATATGGAACTAACCATTCCAATTTTCGCTGTCTCTTATACACATCTCCGAGCCCACGAGACA
+
BBBBBFBBCCABGGGGGGGGGGGHHHHGGHHGHHHHHHHGHHHHHHHGFFBFGHHHHHHHHHHHHHHHHGGGGGHHGGGGGGHHHHFHHHGHHHGHHGGHHHHGHHGHFHHHHHGGGGGGHHHHHHHHFFFHGDFGF@FCGGHGGCGFFC
@M02034:409:000000000-BFKT7:1:2106:25716:9319 1:N:0:35
AAAGTCGAGGTGCCTAAAGTGGCAACCCAGACTCCGCATCCGGTTGGTGGTGTAGAGCTTCCTGTAGCCGCATGGCGTTCGTACTTAAATATGGAACTAACCATTCCAATTTTCGCTGTCTCTTATACACATCTCCGAGCCCACGAGAC
+
BBCCCFCCBCBBGGGGGGGGGGGHHHHGGHHGHGHGGGGFFGGGEGGEFGGFGHHH5GHHFHGHHFHGHGG?EGHGGEFGGGHHHHHGFHHHHHD3GHHHFGFFHFHHGGGHHHFGGGGGHHHHGHFGBGHHHHGHD@GGGGCFFGGGG
@M02034:409:000000000-BFKT7:1:2106:25488:9320 1:N:0:35
AAAGTCGAGGTGCCTCAAGTGGCAACCCAGACTACGTCGACGGTTGGTGGTGTAGAGCTTCCTGTAGCCGCATGGCGTTCGTACTTAAATATGGAACTAACATTCCAATTTTCGCTGTCTCTTATACACATCTCCGAGCCCACGAG
+
>1AA>DA1>>A1BFF1BFFGEGAFCABE0FGFGGGEBBE//AEBFA?BAEBAB1DFDDF1F1GF1BDB@?>EFEF0>ECEGGHAGGHF1FGFGFB11B1BBGBFD22FGGHG2<?CA?1B>B@DDD>D1@FFGFDE/A?@FFACCG
@M02034:409:000000000-BFKT7:1:2106:23988:9325 1:N:0:35
AAAGTCGAGGTGCCTAAAGTGGCAACCCAGACTAATCAGAGTGTTGGTGGTGTAGAGCTTCCTGTAGCCGCATGGCGTTCGTACTTAAATATGGAACTAACCATTCCAATTTTCGCTGTCTCTTATACACATCTCCGAGCCCACGAGACA
+
BABBBFBBBBBBGGGGGGGGGGGHHHHGGHGFHGHHHHHHHHHHHHHGGGAFHHHHHHHHHHHHGGHHFGFCFGHHGGGGGGHHHHGGHHGHHHGFHHHHHHHHGHGFHHHHHGGGGGGHHHHHFGFHFGHHHHFFDCDGGGHFGGGGG?
@M02034:409:000000000-BFKT7:1:2106:25471:9337 1:N:0:35
AAAGTCGAGGTGCCTAAAGTGGCAACCCAGACTACGTCGACGGTTGGTGGTGTAGAGCTTCCTGTAGCCGCATGGCGTTCGTACTTAAATATGGAACTAACATTCCAATTTTCGCTGTCTCTTATACACATCTCCGAGCCCACGAGACAG
+
A@ABBFBBDDAAGGGGGDGGGGGHHHHGGHHGHGFGGHGGGGGEGECEAEEFGFHFHHHHHHHHGHGHHGGGGEFGGGGGGGFFHHHGHHGHHHGBGHF3GFGGFFGFGHHHFCFGG<BFGGGFGHEHHGGGHGDC//@GEHECDCEFHH
@M02034:409:000000000-BFKT7:1:2106:7889:9343 1:N:0:35
ACAGTCGAGGTGCCTAAAGTTGCAACCCAGACTAAGAATCAGGTTGGT
+
>1AAAFAA@DAAGGGGGFGF3BGBGHHFFCEFHDFF1FHHFB1DF0/B
@M02034:409:000000000-BFKT7:1:2106:7909:9348 1:N:0:35
AAAGTCGAGGTGCCTAAAGTGGCAACCCAGACTAAGAATCAGGTTGGTGGTGTAGAGCTTCCTGTAGCCGCATGGCGTTCGTACTTAAATATGGAACTAACCATTCCAATTTTCGCTGTCTCTTATACACATCTCCGAGCCCACGAGACA
+
>AAA3BAADDBAGGGFB4FFFFFHHHHGAHHGHGHHHHHH5FG5FGEEFEB1BGHGFFFEGFFGGFHGHFGCG1?C@E>F1EFGGHHHBEGHGHFFCFDFFHEGHHBGHHHHHHGGGGEHGHGHFHEHFGHHHHBG/BCCDFGFG?DFG<
@M02034:409:000000000-BFKT7:1:2106:21187:9349 1:N:0:35
AAAGTCGAGGTGCCTAAAGTGGCAACCCAGACTGATAGGGTTGTTGGTGGTGTAGAGCTTCCTGTAGCCGCATGGCGTTCGTACTTAAATATGGAACTAACCTTTCCTATTTTCGCTGTCTCTTATACACATCTCCG
+
BBBBBFBBBDABGGGG4BGGGGGHHHHGDHAF3F3F5FBGGFEEFGHA11EAA3D55BBB5FFF55B53BE0BB11>EEF1EGAFFH33FF@DE33BEGH3B3B3BE44BBG?4<<FG<FEEF3?BF3GB2?FDF2?
@M02034:409:000000000-BFKT7:1:2106:16585:9358 1:N:0:35
AAAGTCGAGGTGCCTAAAGTGGCAACCCAGACTCCTCATCAGGTTGGTGGTGTAGAGCTTCCTGTAGCCGCATGGCGTTCGTACTTAAATATGGAACTAACCATTCCAATTTTCGCTGTCTCTTATACACATCTCCGAGCCCACGAGACA
+
ABBCCFBCCCBBGGGGGGGGGGGHHHHGGHHGHHHHHHHHHHHHGHGGGGGFGHHHHHHHHHHHHHHHHGGGGGHGGGGGGFHHHHHHHHHHHHHGHHHHHHGHHHHHHHHHHHGGGGGHHHHHHHHHHHFHHHGHGDGCGGHGGGGGGH
@M02034:409:000000000-BFKT7:1:2106:14091:9363 1:N:0:35
AAAGTCGAGGTGCCTAAAGTGGCAACCCAGACTTCTAAGCATGTTGGTGGTGTAGAGCTTCCTGTAGCCGCATGGCGTTCGTACTTAAATATGGAACTAACCATTCCAATTTTCGCTGTCTCTTATACACATCTCCGAGCCCACGAGACA
+
CCCCCFCCCCABGGGGGGGGGGGHHHHGFHHGHHHHHHHHHHGHHHEEFEEFGHHHHHHHHHHHGHHHHGFEGGHHGGGGGGHHHHGHHHGHHHFGFHFFHHHHGHHHFFHHHHGGGGEFHGHHHHHHBGHHGHFGG/DCGGHGGCD/E=
@M02034:409:000000000-BFKT7:1:2106:17925:9368 1:N:0:35
AAAGTCGAGGTGCCTAAAGTGGCAACCCAGACTACTAAGAAGGTTGGTGGTGTAGAGCTTCCTGTAGCCGCATGGCGTTCGTACTTAAATATGGAACTAACCATTCCAATTTTCGCTGTCTCTTATACACATCTCCGAGCCCACGAGACA
+
BBBBBFBBBBBBGGGGGGGGGGGHHHHGGHHGHHHHFHHFFCGHHHGGGGEFGFHBFEHHGHFHGFHFFFGCGGHEFEGGGGHEHHHHGFFDGF3@GHHGFGFGFGGFGGHHHEEGGGAGGHHFHHHHHGHHHHHEFDGGCGHGGGGGGG
@M02034:409:000000000-BFKT7:1:2106:4570:9369 1:N:0:35
AAAGTCGAGGTGCCTAAAGTGGCAACCCAGACTACGTCTCCTGTTGGTGGTGTAGAGCTTCCTGTAGCCGCATGGCGTTCGTACTTAAATATGGAACTAACCATTCCAATTTTCGCTGTCTCTTATACACATCTCCGAGCCCACGAGACA
+
AABBADAACBABGGGGGGGGFGGHHHHGGHHGHHHG2BFFFGGFFGHECEGGGGHFFEHCGGGGGGGFFFFGGAC1>?EGG1EGHHHHFHFGFBB3BFDHBF3GHDFFHGHHHFGGGGGFHGHHFHFGGFHGHDDDDCDGGGHGG?CCD=
@M02034:409:000000000-BFKT7:1:2106:12947:9376 1:N:0:35
AAAGTCGAGGTGCCTAAAGTGGCAACCCAGACTTCTCAGCCGGTTGGTGGTGTAGAGCTTCCTGTAGCCGCATGGCGTTCGTACTTAAATATGGAACTAACCATTCCAATTTTCGCTGTCTCTTATACACATCTCCGAGCCCACGAGACA
+
BBBBBFABDBABGGGGGGGGGGGHHHHGGHHGHHHHHHHHHGGGGGGGGGEFHGHHHHHHGHHHHHHHHGGGGGHHGGGGGGHHHHGGHHHHHGHGFHGHHHEHHHGHHHHHHHGGGGGHHGHHHHHHFHHGHHHHE<CCGGHGGGGDGF
@M02034:409:000000000-BFKT7:1:2106:7646:9381 1:N:0:35
AAAGTCGAGGTGCCTAAAGTGGCAACCCAGACTAAGAATAATGTTG
+
ABBAAFBBAAAACGGGGGGGGGGHHHHGGHHGHD3FGHHF5GDHHG
@M02034:409:000000000-BFKT7:1:2106:14256:9383 1:N:0:35
AAAGTCGAGGTGCCTAAAGTGGCAACCCAGACTATGAATACGGTTGGTGGTGTAGAGCTTCCTGTAGCCGCATGGCGTTCGTACTTAAATATGGAACTAACCATTCCAATTTTCGCTGTCTCTTATACACATCTCCGAGCCCACGAGACA
+
CCCBCFCADB>AGGGGGGGGGGGHHHHGFHHGGHHHHHHHHHGHGGFGFGGFGFHGHHHHHHHHHGHGHGGGGGHHGEGGGGHHHHFFGGGHHHGFFHFHHHGHHHGHHHHHHHGGGFEFHHHHHHHGHHHHHHGGGFGDGGHGGCGGGF
@M02034:409:000000000-BFKT7:1:2106:15236:9383 1:N:0:35
AAAGTCGAGGTGCCTAAAGTGGCAACCCAGACTGGTATGGGGGTTGGTGGTGTAGAGCTTCCTGTAGCCGCATGGCGTTCGTACTTAAATATGGAACTAACCATTCCAATTTTCGCTGTCTCTTATACACATCTCCGAGCCCACGAGACA
+
BBBBBFBBBBBAGGGGGGGGFGGHHHHGGFDFHHGBDGGFHFGGGAEEEGGFGHH5DGFGGGHGFFGFHGGGGEGCFEGEE>BGGGHBGHFGHB??FGGHGHDHHHFH4FGHHHDDGDGFHHHHGHFFHH2GFHFGG<CFGGEFFCDGGB
@M02034:409:000000000-BFKT7:1:2106:11598:9391 1:N:0:35
AAAGTCGAGGTGCCTAAAGTGGCAACCCAGACTAGTCCTCAGGTTGGTGGTGTAGAGCTTCCTGTAGCCGCATGGCGTTCGTACTTAAATATGGAACTAACCATTCCAATTTTCGCTGTCTCTTATACACATCTCCGAGCCCACGAGAC
+
BBBABFBBBBAAGGGGGGGGGGGHHHHGGHHFHGHHHHHHHHHHHH2EFGFFGHHHHHHHHHHHHHHHHGGGGFHGGGGGGGFHHHH3FGBGHFBEFG3FGFHHHHHFDFHHHGGFG?FBHGHHHHFHGHDGHGGGFCGGCFEFD/@DF
@M02034:409:000000000-BFKT7:1:2106:23664:9395 1:N:0:35
AAAGTCGAGGTGCCTAAAGTGGCAACCCAGACTGGGCAGGGGGTTGGTGGTGTAGAGCTTCCTGTAGCCGCATGGCGTTCGTACTTAAATATGGAACTAACCATTCCAATTTTCGCTGTCTCTTATACACATCTCCGAGCCCACGAGACA
+
CCCCCFCCCCABGGGGGGGGGGGHHHHGGHHEFFEHA2EEGEFEEGGEE1EFGFG@55BF5FGGFDG4@EF?EEF1EEEFEEEEEGHBB4GEGF33GGFH30?FGDGBFFGHH3/EF?CG2FFH>GFDHG>CFGH1A/@GCGFFFGG.<<
@M02034:409:000000000-BFKT7:1:2106:20093:9407 1:N:0:35
AAAGTCGAGGTGCCTAAAGTGGCAACCCAGACTGCGACG
+
>1>A>BA1A>>>FGG11ABAA1CGHGFEGHCFH1FE0/E
@M02034:409:000000000-BFKT7:1:2106:11603:9410 1:N:0:35
AAAGTCGAGGTGCCTAAAGTGGCAACCCAGACTACTCCTCAGGTTGGTGGTGTAGAGCTTCCTGTAGCCGCATGGCGTTCGTACTTAAATATGGAACTAACCATTCCAATTTTCGCTGTCTCTTATACACATCTCCGAGCCCACGAGAC
+
BBBBBFBBBDBBGGGGGFGGGGGHHHGGGDHGHH3DGFHHHHHHHHGGGCEFGGGFHHHHHHHGHHGHGGGEGGHGGGGGGGGHHHHHEGGHHFBFHHHFEHFHHHGHFGHHHHGGGGGHHGFGHHHHGHHFBHHHG?CGGGGGCGCDF
@M02034:409:000000000-BFKT7:1:2106:18728:9421 1:N:0:35
AAAGTCGAGGTGCCTAAAGTGGCAACCCAGACTAAGGAGGCGGTTGGTGGTGTAGAGCTTCCTGTAGCCGCATGGCGTTCGTACTTAAATATGGAACTAACCATTCCAATTTTCGCTGTCTCTTATACACATCTCCGAGCCCACGAGACA
+
CCCCBFABBCAAGGGGGGGGGGGHHHHGGGHGHHHHHGDGG?GEFECAAAEFHHHFFGHHFHHHGDHFFGGGGGHFGGGGGGGHHHHBFBGHHHFHHGFHHFFHHHHHHHHHHGCGGDAFHHHHHHHHHGEHHHFHGCGGGGHCCGGGGF
@M02034:409:000000000-BFKT7:1:2106:16314:9424 1:N:0:35
AAAGTCGAGGTGCCTAAAGTGGCAACCCAGACTCAGAAGAATGTTGGTGGTGTAGAGCTTCCTGTAGCCGCATGGCGTTCGTACTTAAATATGGAACTAACCATTCCAATTTTCGCTGTCTCTTATACACATCTCCGAGCCCACGAGAC
+
BBBBBFBBBBABGGGGGGGGGGGHGHHGGHHGHHHHFHHFHHHHHHHGGGEFGHHHHHHHHHHHHGHHGGGGGGHGGGGGGGHHHHFHHHHHHHHHGGHGHHGHHHHHHHHHHHGGGGGHHFHHHHHHHHEHHHHHG@DCGGHGGGGDD
@M02034:409:000000000-BFKT7:1:2106:22113:9430 1:N:0:35
AAAGTCGAGGTGCCTAAAGTGGCAACCCAGACTGCTAAGAATGTTGGTGGTGTAGAGCTTCCTGTAGCCGCATGGCGTTCGTACTTAAATATGGAACTAACCATTCCAATTTTCGCTGTCTCTTATACACATCTCCGAGCCCACGAGACA
+
AAAA>FAABDAAFGGABGFGFFFHHHHGGHHFHH3ED5B3ABFDDHG?FEEF1FFGG5FF5GGGHGFFHGGGGGHGGGGEGGHGGHHG3BEHFHGBCGBFFCGGHGEGHHGEHHGDEG??4DDF4GFBBFGG2F??/B@CGGEGGGGGG<
@M02034:409:000000000-BFKT7:1:2106:13343:9430 1:N:0:35
AAAGTCGAGGTGCCTAAAGTGGCAACCCAGACTGCGAAGGAGGTTGGTGGTGTAGAGCTTCCTGTAGCCGCATGGCGTTCGTACTTAAATATGGAACTAACCATTCCAATTTTCGCTGTCTCTTATACACATCTCCGAGCCCACGAGACA
+
3>ABAFBADBAAGGGGGGGGGGGGHHHGGHHFHHFGEAE?2G2EGF0EFEEGHDGFHHFHHHHHFGFFHFG0EGHHG>EGGGHGGHFEFFGGHE3FGGFFGHEHFGFFFF3FF?EFG??FGHG?FGDDHFFGHHGDE<BDFGAC@/<.A<
@M02034:409:000000000-BFKT7:1:2106:22090:9436 1:N:0:35
AAAGTCGAGGTGCCTAAAGTGGCAACCCAGACTGCTAAGAATGTTGGTGGTGTAGAGCTTCCTGTAGCCGCATGGCGTTCGTACTTAAATATGGAACTAACCATTCCAATTTTCGCTGTCTCTTATACACATCTCCGAGCCCACGAGACA
+
BBBABFBABCAAGGGGGGGGGGGHHHHGGHHGHHHHHHHHHHGHHHHGGGEFGHHHHHHHHHHHHHHHHGGGGGHHGGGGGGHHHHHHHHHHHHHHHHGHHHGHHHHHGHHHHFGGGGGGHHHHHHHHHHEHHHFHGGFDGGHGGGGDDC
@M02034:409:000000000-BFKT7:1:2106:11443:9440 1:N:0:35
AAAGTCGAGGTGCCTAAAGTGGCAACCCAGACTGTGCCTCATGTTGGTGGTGTAGAGCTTCCTGTAGCCGCATGGCGTTCGTACTTAAATATGGAACTAACCATTCCAATTTTCGCTGTCTCTTATACACATCTCCGAGCCCACGAGACA
+
AAAA>DAADDABFFGFGGGGDGGHHHHGGHHGHHHHHHHH3DGFGHHECFEFFHHHFFGFFGGGHHHDGEEEGEHHGGGFGGGHHHHHFFDGFFFFFHFGHHEBG?DFGFHHHHGG/EFFHHHHBHFHGGHHGHHDA@/>DGHGGCGGF?
@M02034:409:000000000-BFKT7:1:2106:8169:9440 1:N:0:35
AAAGTCGAGGTGCCTAAAGTGGCAACCCAGACTAATGATGCTGTTG
+
CBCCCFBCCCCCGGGGGGGGGGGHHHHGCHHGH33D55AD5BGH3G
@M02034:409:000000000-BFKT7:1:2106:22104:9448 1:N:0:35
AAAGTCGAGGTGCCTAAAGTGGCAACCCAGACTGCTAAGAATGTTGGTGGTGTAGAGCTTCCTGTAGCCGCATGGCGTTCGTACTTAAATATGGAACTAACCATTCCAATTTTCGCTGTCTCTTATACACATCTCCGAGCCCACGAGAC
+
BBBBAFB3DDBBGGGFFGFFGGGHGHHGGHHFHHHGHHHDAFGFHHHEFGEGHHHHHGHHHHHHFGFFHGGGGGHHFEGGGGHHHHHHHHHHHGHHHHGGHHFGHHFHHHGHHGGGGGEGHHHHHHGHFGFHHHFGE@CFGGHGFGGFE
@M02034:409:000000000-BFKT7:1:2106:28208:9454 1:N:0:35
AAAGTCGAGGTGCCTAAAGTGGCAACCCAGACTAATAATCATGTTGGTGGTGTAGAGCTTCCTGTAGCCGCATGGCGTTCGTACTTAAATATGGAACTAACCATTCCAATTTTCGCTGTCTCTTATACACATCTCCGAGCCCACGAGACA
+
ABBBBF?ABBAAFGGGGGGGGGGHHHHGGHHGHG3FFFGHHHHHHHGGGCGFF3GFH5FGGHHHGFFGHGG0AEF1EEEEFEFGHHHFHFEGGHDGFG3GGFEGHHHFHFGHHBEGFG/BFGGEBD4FFFHHEHGFC@DG/FEFG/@?DF
@M02034:409:000000000-BFKT7:1:2106:23292:9454 1:N:0:35
AAAGTCGAGGTGCCTAAAGTGGCAACCCAGACTAATAAGAATGTTGGTGGTGTAGAGCTTCCTGTAGCCGCATGGCGTTCGTACTTAAATATGGAACTAACCATTCCAATTTTCGCTGTCTCTTATACACATCTCCGAGCCCACGAGACA
+
>3>AAF3>>D>AGGGGGGGGGFGFFGFDFHEFFBFFG5FDGHHHGBCEFAAFFDGEFFGGH3GFBGGHHGG?EFHHGEFEEECHHHFGHDDFFFF3FG3GHGHHHHHFEFFHF4/EE??B4FFGGFBGE3BBGHFEG@CGGGHGGGGEG?
@M02034:409:000000000-BFKT7:1:2106:18146:9460 1:N:0:35
AAAGTCGAGGTGCCTAAAGTGGCAACCCAGACTGAGAATAAGGTTGGTGGTGTAGAGCTTCCTGTAGCCGCATGGCGTTCGTACTTAAATATGGAACTAACCATTCCAATTTTCGCTGTCTCTTATACACATCTCCGAGCCCACGAGAC
+
ABCCAFBABBAAGGGGFGGFFGGHHHHGGHHGHHGHHGHGGEGGHHGGEFEFFFGHGEHFGGHGGFHGFEGCGGHGEEEFGGHHHHHHHGHHHHFEGHGHFF3BGHGFFGHHHGGGGGGHHHHHGHHHFHBFGHHGF/@@GGHGCCCGG
@M02034:409:000000000-BFKT7:1:2106:16237:9461 1:N:0:35
AAAGTCGAGGTGCCCAAAGTGGCAACCCAGACTCAGAAGCAGGTTGGTGGTGTAGAGCTTCCTGTAGCCGCATGGCGTTCGTACTTAAATATGGAACTAACCATTCCAATTTTCGCTGTCTCTTATACACATCTCCGAGCCCACGAGACA
+
AABCAFBBCBBBGGGGGGGGGGGHHHHGGHHGHHHHGHHHFHHHHHGEFGFGHHHHHHGHGHHHHHGHGEGGGGHHFGGGGGHHHHHHHHGHGHHFFHEHHHHGHHFHHHHHHHGGGGGHHHHHHHGHGHEHHHHFGBCFCGHGGGGGGG
@M02034:409:000000000-BFKT7:1:2106:10390:9461 1:N:0:35
AAAGTCGAGGTGCCTAAAGTGGCAACCCAGACTAATAATCAGGTTGGTGGTGTAGAGCTTCCTGTAGCCGCATGGCGTTCGTACTTAAATATGGAACTAACCATTCCAATTTTCGCTGTCTCTTATACACATCTCCGAGCCCACGAGACA
+
BAABBFBBBBAAGGGGGGGGGGGHHHHGGHHGHHHHHHHHFHHHHHGGGGFFGHHHHHHHHGHHHHHHHGGGGGHHGGGGGGHHHHHHHHHHHGHGHHHGHHHHHHHHHHHHHHGGGGGHGGHHHHHHGHHHHHFHGGGGGGGGF@GFGF
@M02034:409:000000000-BFKT7:1:2106:16463:9462 1:N:0:35
AAAGTCGAGGTGCCTAAAGTGGCAACCCAGACTAAGAATCATGTTGGTGGTGTAGAGCTTCCTGTAGCCGCATGGCGTTCGTACTTAAATATGGAACTAACCATTCCAATTTTCGCTGTCTCTTATACACATCTCCGAGCCCACGAGACA
+
CCCCCFCCCCCCGGGGGGGGGGGHHHHGGHDGEGEFGEGHBFDAFGEEEEGGCDGBGFFGBGGGB5F53EE0EECA@E@FDEEEGHHG3GFBBG33FGGHB13B3BF4BFGHF4>EEEEGFFFE4D4GHHHCGFHFG?@C@FGE@<D/C?
@M02034:409:000000000-BFKT7:1:2106:22594:9466 1:N:0:35
AAAGTCGAGGTGCCTAAAGTGGCAACCCAGACTGGGGCGAATGTTGGTGGTGTAGAGCTTCCTGTAGCCGCATGGCGTTCGTACTTAAATATGGAACTAACCATTCCAATTTTCGCTGTCTCTTATACACATCTCCGAGCCCACGAGACA
+
>1>?AFA>DD>AFFFGCDGFGCFHFHHEEHHGHHHHGGG/CEHHHHEEFFABFGHFFFHHHHHFHHHEGEEGGGHHGEGGGE0FGGGFDGGHHGG1GGHFFGFHFFFGFGHHHHGGGCGHHHHHFHGHHGGHHHGFF/@?CGHGGGGGF<
@M02034:409:000000000-BFKT7:1:2106:15627:9469 1:N:0:35
AAAGTCGAGGTGCCTAAAGTGGCAACCCAGACTTCTAATAAGGTTGGTGGTGTAGAGCTTCCTGTAGCCGCATGGCGTTCGTACTTAAATATGGAACTAACCATTCCAATTTTCGCTGTCTCTTATACACATCTCCGAGCCCACGAGACA
+
AAAAADBBBBAAGGGGGGGGGGGHHHGGGHGGHHHHHGGGFFHGHHGGGGGGHHHFHGHHHHHHHHHGHGGGGGHHGGGGGGHHHHHH3FDHHHFFHHGFGFEHHHFGFGHHHHGGGGGHHHHHFHFHFHHHHHFHDD?CFGHGGGCDFF
@M02034:409:000000000-BFKT7:1:2106:26902:9472 1:N:0:35
AAAGTCGAGGTGCCTAAAGTGGCAACCCAGACTACGAAGTCGGTTGGTGGTGTAGAGCTTCCTGTAGCCGCATGGCGTTCGTACTTAAATATGGAACTAACCATTCCAATTTTCGCTGCTCTTATACACATCTCCGAGCCCACGAGACAG
+
BBCCCFAADBBAGGGGGGGGGGGHHHHGGHCFHHHGGHGGHEGGEAFEGGGFHHGHGHHHHHHHGHHHHGGEGGHHGGGGGGHHHHHFHHGHHHGFHHGFHHGHHHFHHHHHHHEGGCGGHHHGHHEHHFHHHHFFCGGGGHGGGCDGHH
@M02034:409:000000000-BFKT7:1:2106:22385:9474 1:N:0:35
AAAGTCGAGGTGCCTAAAGTGGCAACCCAGACTCATAATACTGTTGGTGGTGTAGAGCTTCCTGTAGCCGCATGGCGTTCGTACTTAAATATGGAACTAACCATTCCAATTTTCGCTGTCTCTTATACACATCTCCGAGCCCACGAGAC
+
>>3>AFBADBAACGGGCGFFDFGFFHHGGHDFCHFHGBHHHHGHHBEEFFAFGHGEBGFFFAGFFFHHHGGEEEHEGFGGGGHHHGGGBGEHGBE3GHBFGEFGBGHFBGHHFFEGG?EGFGHHHGHHGHEHFFBGF/C@C/GFGGCDF
@M02034:409:000000000-BFKT7:1:2106:23377:9477 1:N:0:35
AAAGTCGAGGTGCCTAAAGTGGCAACCCAGACTAAGCAGAATGTTGGTGGTGTAGAGCTTCCTGTAGCCGCATGGCGTTCGTACTTAAATATGGAACTAACCATTCCAATTTTCGCTGTCTCTTATACACATCTCCGAGCCCACGAGAC
+
AABB>DABBBBBGGGGGGGGGGGHHGGGGHHGHHHHGHHHHHHGHHGEFGEGHHHHHHHHHHHHHGHHGGGGGGHGGGGGGGHHHHHH3GGHHHFFHHFHGHFGHHHHHHHHHGGGGGFFHHHHFHHHHFHHHHFFF/CCFFHGGCCGG
@M02034:409:000000000-BFKT7:1:2106:26927:9478 1:N:0:35
AAAGTCGAGGTGCCTAAAGTGGCAACCCAGACTACGAAGCCGGTTGGTGGTGTAGAGCTTCCTGTAGCCGCATGGCGTTCGTACTTAAATATGGAACTAACCATTCCAATTTTCGCT
+
A3>A>BA>A2A?GGGFBDGBGGAGAFGF2FGFHFCEEHG22AE0AECEFE1FAEFHDD3F5FFBEGG5@?EEGGGGEFEAEFHHFHFD3F?GGH3??3??FGFHHB4F4GGHH?//?
@M02034:409:000000000-BFKT7:1:2106:25534:9478 1:N:0:35
AAAGTCGAGGTGCCTAAAGTGGCAACCCAGACTGCGTGTCAGGTTGGTGGTGTAGAGCTTCCTGTAGCCGCATGGCGTTCGTACTTAAATATGGAACTAACCATTCCAATTTTCGCTGTCTCTTATACACATCTCCGAGCCCACGAGAC
+
ABBABFABBBABGGGGGGGGGFGFFHHGGHHGHHFEEEEBFBGHGHGEGFGFGGHG5AGH5FGHHFHFHGGCGGHFEEEEGEFHHHGGFFGHHD3@GHHHFHEGHF4DBGHHHHCEGGEFBFGHHHEHFHHHHGEHGCCGFGHGGGGGC
@M02034:409:000000000-BFKT7:1:2106:16073:9479 1:N:0:35
AAAGTCGAGGTGCCTAAAGTGGCAACCCAGACTAATAAGAATGTTGGTGGTGTAGAGCTTCCTGTAGCCGCATGGCGTTCGTACTTAAATATGGAACTAACCATTCCAATTTTCGCTGTCTCTTATACACATCTCCGAGCCCACGAGACA
+
AAABBFABBBBBGFGGGFFGGGDFHHHGGGHGHHFGHGHHGFHGHHHFFGFGHHHFHHHHHHHHHHHHHGGGGGHGGGGGGGHGHHHHHGHHHGFEHHGHGHGHHHGHFHHHHGGGGGGGHGGGGHHFFHFGFGHGG/CFGGHGGGGFGF
@M02034:409:000000000-BFKT7:1:2106:14386:9484 1:N:0:35
AAAGTCGAGGTGCCTAAAGTGGCAACCCAGACTAATAAGTATGTTGGTGGTGTAGAGCTTCCTGTAGCCGCATGGCGTTCGTACTTAAATATGGAACTAACCATTCCAATTTTCGCTGTCTCTTATACACATCTCCGAGCCCACGAGACA
+
BABBBFBBDB>AGGGGGGGGEFGGHGHEFHHGHHHHF55GGGHHGHAEFGBBAGHFHHHHHHHHHFHFHGGGGGHHGGGGGGGFHHF3GGEGHGFEGHFHHHGGHGGHBGGHHGFGG?EGHFHHHG4EGG3GGFFHGC/DFGHEC@<AC?
@M02034:409:000000000-BFKT7:1:2106:26583:9488 1:N:0:35
AAAGTCGAGGTGCCTAAAGTGGCAACCCAGACTCATATGGGGGTTGGTGGTGTAGAGCTTCCTGTAGCCGCATGGCGTTCGTACTTAAATATGGAACTAACCATTCCAATTTTCGCTGTCTCTTATACACATCTCCGAGCCCACGAGAC
+
AABCCFABDCBBGGGGGGGGGGGGHHHGGHFGHHHHHHHHGGGGGGGEFGEBGHHHHHHHHHFFGHHHHGGGGGHHGGGGGGHHHHGF3FFHHHHHHHGHHHHHHHFHBFGHHGGGGGGHHHHHHHGHGHHHHHGGD/@CGFHGCGFGD
@M02034:409:000000000-BFKT7:1:2106:26604:9489 1:N:0:35
AAAGTCGAGGTGCCTAAAGTGGCAACCCAGACTCATATGGGGGTTGGTGGTGTAGAGCTTCCTGTAGCCGCATGGCGTTCGTACTTAAATATGGAACTAACCATTCCAATTTTCGCTGTCTCTTATACACATCTCCGA
+
>1>A1BA>A@AAGBGFBGG3ABBFGCEE0FEA1FBFGGGFGGGAEEGBAE/B/FFEA1AFBFFFFFFDBBEEEGH0>E>CEEHHGHGBGHFBGH>1>F11BB1BGB2GFHHFEB<A<EGFFFFFBG>22F1F1@1@?<
@M02034:409:000000000-BFKT7:1:2106:22390:9491 1:N:0:35
AAAGTCGAGGTGCCTAAAGTGGCAACCCAGACTCATAATACTGTTGGTGGTGTAGAGCTTCCTGTAGCCGCATGGCGTTCGTACTTAAATATGGAACTAACCATTCCAATTTTCGCTGTCTCTTATACACATCTCCGAGCCCACGAGAC
+
BBBABFBBDBBBGGGGGGGGFGFFHHHGGFHGHGHHGHHFHHHGHHGGGGGGHHHHHHHHHHGHHHHHGGGGGGHHGGGGGGHHHHHHEGHHHGHHHHGFHHHHHHHHBBGHHHGCEEGHHHHHHHFHGHFHHHGFD//>BFGGG//EE
@M02034:409:000000000-BFKT7:1:2106:19641:9501 1:N:0:35
AAAGTCGAGGTGCCTAAAGTGGCAACCCAGACTCCTGAGGGTGTTGGTGGTGTAGAGCTTCCTGTAGCCGCATGGCGTTCGTACTTAAATATGGAACTAACCATTCCAATTTTCGCTGTCTCTTATACACATCTCCGAGCCCACGAGACA
+
AABBAFAACBCCGGGGGGGGGGGHHHHGGHHGHF33B52A2BFEGHG1F1EABFHFB5GF5FFFH5GAAEFFGEF1>>EFG>?FFDFD34FDG333FGFH303BFEGGDGHHHFEEG/EGFGFHFBFHHHHHGFDGAC/>@FHGGC/ED?
@M02034:409:000000000-BFKT7:1:2106:11978:9502 1:N:0:35
AAAGTCGAGGTGCCTAAAGTGGCAACCCAGACTGGGGTTCAGGTTGGTGGTGTAGAGCTTCCTGTAGCCGCATGGCGTTCGTACTTAAATATGGAACTAACCATTCCAATTTTCGCTGTCTCTTATACACATCTCCGAGCCCACGAGACA
+
BBCCCFCCCCBCGGGGGGGFGGGHHHHGGHHGHGHHGGGHHHHGGHGEFGFFHHHHHHHHHHHHHHHHHGGGGGHHGGGGGGFHHHHGDGGHHHDGFHHHHHGHHHHGGGHHHHGGGGGHHHHHFHFHHHHHHHHGGDCDGGHGGCGGGF
@M02034:409:000000000-BFKT7:1:2106:23325:9502 1:N:0:35
AAAGTCGAGGTGCCTAAAGTGGCAACCCAGACTGGGGAGGGTGTTGGTGGTGTAGAGCTTCCTGTAGCCGCATGGCGTTCGTACTTAAATATGGAACTAACCATTCCAATTTTCGCTGTCTCTTATACACATCTCCGAGCCCACGAGAC
+
AABA3BAADDAAFGGGGFFDFGFHHHHGGHHGHGCG2AEEGABAEHHGFGEEFHHHGHHHHHHGGGHGHEGEGGHHGGGEGGGHHHHEHHHHHGHBCGGHGGBGFGGGFHGHHHGGGGGFHEGHFHFHEFFHHHDGD@?DCFFGGGCFE
@M02034:409:000000000-BFKT7:1:2106:11999:9503 1:N:0:35
AAAGTCGAGGTGCCTAAAGTGGCAACCCAGACTGGGGTTCAGGGTGGTGGTGTAGAGCTTCCTGTAGCCGCATGGCGTTCGTACTTAAATATGGAACTAACCATTCCAATTTTCGCTGTCTCTTATACACATCT
+
>3AA3BA3A>>4B4FBA4BE5FFFGFBBCGHFGFBA?AAE3DD22AEAAEEA1BFGD5A3AFGBBDD53>EEE?11>E/F1?F1?BGH3GHHF3?33B33B?BBGB4BFGHHE?//?EEDG2DGFHB221DB1@
@M02034:409:000000000-BFKT7:1:2106:24200:9504 1:N:0:35
AAAGTCGAGGTGCCTAAAGTGGCAACCCAGACTTCTACTGTTGTTGGTGGTGTAGAGCTTCCTGTAGCCGCATGGCGTTCGTACTTAAATATGGAACTAACCATTCCAATTTTCGCTGTCTCTTATACACATCTCCGAGCCCACGAGAC
+
ABBBCFCCCCAAGGGGGGGGGGGGHHHGGHHGHHGHHHHHGHHHHHHGGGEFGHHHHHHHHFHGGHHHFEFGGGHHGGGGGGHHHHHHHHHHHHHHGHGHHHGHHHGHHHHHHFGGGGGGHGHHHHHFGHHHHHHHF/DFGGHGGGGGG
@M02034:409:000000000-BFKT7:1:2106:4939:9508 1:N:0:35
AAAGTCGAGGTGCCTAAAGTGGCAACCCAGACTAAGACGATGGTTGGTGGTGTAGAGCTTCCTGTAGCCGCATGGCGTTCGTACTTAAATATGGAACTAACCATTCCAATTTTCGCTGTCTCTTATACCCATCTCCG
+
CCCCDFBCCCBCGGGGGGGGGGGHHHHGGHHGH3BF3EA22BEGHGGGGGFGHHHGHHHHHHHHHHHHGGGGGGHHGGGGGGHHHHHHHHHHHHEFHHHHHHGHHHHHGHHHHFEGGA<B??FG33FD?GEBFFH2<
@M02034:409:000000000-BFKT7:1:2106:12511:9517 1:N:0:35
AAAGTCGAGGTGCCTAAAGTGGCAACCCAGACTGAGCGGAAGGTTGGTGGTGTAGAGCTTCCTGTAGCCGCATG
+
BBCBADAABDABGGGGGGGGGGGHHHHGGHHGHGAGHFCE2AEBFHCAAEEE13FDFFFG5FFD@5D53EE/EE
@M02034:409:000000000-BFKT7:1:2106:18889:9525 1:N:0:35
AAAGTCGAGGTGCCTAAAGTGGCAACCCAGACTCCGCAGGTGGTTGGTGGTGTAGAGCTTCCTGTAGCCGCATGGCGTTCGTACTTAAATATGGAACTAACCATTCCAATTTTCGCTGTCTCTTATACACATCTCCGAGCCCACGAGAC
+
CCCCCFBBBCBBGGGGGGGGGGGHHHHGGGHGHHHGGGGGEFGGGFEEFDEGHHHFHFHHHHHGFFHHGGCEEGHHGGGGGGFHHHHGFHHHHFGFHHHHFCBGFFHH4FGHHHGGGFGHHHHHFHGHHHHHHHHHGDCCGEHGC?DGG
@M02034:409:000000000-BFKT7:1:2106:23338:9526 1:N:0:35
AAAGTCGAGGTGCCTAAAGTGGCAACCCAGACTGTGGAGGGTGTTGGTGGTGTAGAGCTTCCTGTAGCCGCATGGCGTTCGTACTTAATTATGGAACTAAC
+
1AA?>BAAD1>>GGGF1AF3BGF0AC0AFAG0FC1D01BAA/AAAFFE/AEGBFFFFG1BBF1BA2D2@BE/??G>>EE>FEBEEGGH2BFHFB11BFG1B
@M02034:409:000000000-BFKT7:1:2106:4948:9527 1:N:0:35
AAAGTCGAGGTGCCTAAAGTGGCCACCCAGACTTGTGGGCGTGTTGGTGGTGTAGAGCTTCCTGTAGCCGCATGGCGTTCGTACTTAAATATGGAACTAACCATTCCAATTTTCGCTGTCTCTTATACACATCTCCGAGCCCACGAGAC
+
AAAAADAABDABGGGGGGGGFFFHHGHGGHHGHG3FFEGGGGGFHGHEAEEFFGHHFFHHHGHHGGGFGEGGGEGFGGCFEFEHGHHHHHHHGHFFGHGFGHEFHGHHHHHHHHGGGGGHHHHHGHHHGGHHHHHFECCFGGHGGGGGG
@M02034:409:000000000-BFKT7:1:2106:15181:9529 1:N:0:35
AAAGTCGAGGTGCCTAAAGTGGCAACCCAGACTCAGCCTTCGGTTGGTGGTGTAGAGCTTCCTGTAGCCGCATGGCGTTCGTACTTAAATATGGAACTAACCATTCCAATTTTCGCTGTCTCTTATACACATCTCCGAGCCCACGAGACA
+
AAAAADAABB2AGGGGFGGGGCFGHHHGGGAGHHHHHHHHHHGGGCGFFEEFFGHHHHHHHHHHHHHHHGGGGGHGGGGGGGFHHGFGHHHHHFHHFHHHGFGGHHGHHGHHHHGGGGGHHHHHHHHHHHGHGHFHF/BCGGHGC?DDFG
@M02034:409:000000000-BFKT7:1:2106:15897:9531 1:N:0:35
AAAGTCGAGGTGCCTAATGTGGCAACCCAGACTAATAAGAATGTTGGTGGTGTAGAGCTTCCTGTAGCCGCATGGCGTTCGTACTTAAATATGGAACTAACCATTCCAATTTTCGCTGTCTCTTATACACATCTCCGAGCCCACGAGACA
+
CCCCCFBBCCBBGGGGGGGGGGGHHHHGGHGGHHHGB5555FHHG5BEE2EEAFGB55FE5FFDG5GBBAE0EEC1>EEGE>?F1BGE3@GEFB33BFGH313FF4FEFGGHHF/FGEEHEHHHFHDHHGFBGHHEG@CC?FHGF/AGG?
@M02034:409:000000000-BFKT7:1:2106:19902:9531 1:N:0:35
AAAGTCGAGGTGCCTAAAGTGGCAACCCAGACTCAGAGTACGGTTGGTGGTGTAGAGCTTCCTGTAGCCGCATGGCGTTCGTACTTAAATATGGAACTAACCATTCCAATTTTCGCTGTCTCTTATACACATCTCCGAGCCCACGAGACA
+
CCCCCFCCCCBCGGGGGGGFGGFFHHHEGHHGHHHHHHHHHFGGFGGGFGEFHHHHHHHHHHHFGHHGHFGGGGHHGFGGGGHHHHHHHHHHHHGFHHHHGHHHHHFHHGHHHHGGGGGFHGHHGHHHHFFHFHGHGCCFCGGGFGGDFF
@M02034:409:000000000-BFKT7:1:2106:6047:9535 1:N:0:35
AAAGTCGAGGTGCCTAAAGTGGCAACCCAGACTCAGGCGCAGGTTGGTGGTGTAGAGCTTCCTGTAGCCGCATGGCGTTCGTACTTAAATATGGAACTAACCATTCCAATTTTCGCTGTCTCTTATACACATCTCCGAGCCCACGAGACA
+
BBCCCFBBCCCCGGGGGGGGGCGHHHHGGHHGHHHHGGGGAAEGBGG?1AEFGFHFBFHHGHHHHFHFFGGGGFFAEEGGGEGHEFHFHHFHFF33FHGGGCBGFEGFFGHHHHEEGGFHHHHHFFGHHHEHGHFFGCCGGGGGGGGGG>
@M02034:409:000000000-BFKT7:1:2106:17580:9537 1:N:0:35
AAAGTCGAGGTGCCTAAAGTGGCAACCCAGACTGGTTGTACTGTTGGTGGTGTAGAGCTTCCTGTAGCCGCATGGCGTTCGTACTTAAATATGGAACTCACCATTCCAATTTTCGCTGTCTCTTATACACATCTCCGAGCCCACGAGACA
+
A11AAF?A@D1>EGGGGGGG1BFFGHHEAEFFHFFFFEEFGH2FG1/EA//AGGHGFHHHGHHHHHHHHGGGGGHHGGGGGGEHHHB1DGBGHBB1GC1BFGHHFHHH2FGGHHEAF/?1GFGHHHGHFHDGHFFFF/<>CGGGGC?//?
@M02034:409:000000000-BFKT7:1:2106:13810:9537 1:N:0:35
AAAGTCGAGGTGCCTAAAGTGGCAACCCAGACTAATAATCAGGTTGGTGGTGTAGAGCTTCCTGTAGCCGCATGGCGTTCGTACTTAAATATGGAACTAACCATTCCAATTTTCGCTGTCTCTTATACACATCTCCGAGCCCACGAGACA
+
BBABBFBABBABGFGGGFGGGGGHHHHGGHHGHHHHHFHHHHHHHHGEFFGFEGHHHHHHGHHHHHHHHGGGGGHHGGGGGFHGHHGGFHGHHEFGHHFFHHHHHHGHHHHHGHGDGGGGHGHHFHHGGHHHHHHHDB@DGGHGGGGDGB
@M02034:409:000000000-BFKT7:1:2106:15899:9548 1:N:0:35
AAAGTCGAGGTGCCTAATGTGGCAACCCAGACTAATAAGAATGTTGGTGGTGTAGAGCTTCCTGTAGCCGCATGGCGTTCGTACTTAAATATGGAACTAACCATTCCAATTTTCGCTGTCTCTTATACACATCTCCGAGCCCACGAGACA
+
AAABADAAB>AAGFGGGGGGGGHHHHHGGHGGHGBGHHBE5BGGHHFBE2EFGBGFEDGF5GEHG5FFFEEAEGE101EF>?EHEHHH3DDBG333FGFHCE3BFBFDDFHHHFEGG?FHHHGGGHHHGGHGHHGFD<CGGGEGGCCEE?
@M02034:409:000000000-BFKT7:1:2106:17082:9549 1:N:0:35
AAAGTCGAGGTGCCTAAAGTGGCCACCCAGACTAGTGGGGCTGTTGGTGGTGTAGAGCTTCCTGTAGCCGCATGGCGTTCGTACTTAAATATGGAACTAACCATTCCAATTTTCGCTGTCTCTTATACACATCTCCGAGCCCACGAGACA
+
BBBBBFBBBBBBGGGGGGGGGGGHHGHGGHHGHHHHHGGGFGGHHHGGGDGGHHGEGGHHEHHHHHGHHFG@EGGEGGGGGGFHHHH3GHHFHGB?FGFHCFEGHHHBDFGHHF/EGEEGFHFHGF3DDF2GFFHED/<BFEGFC/@DE<
@M02034:409:000000000-BFKT7:1:2106:7675:9551 1:N:0:35
AAAGTCGAGGTGCCTAAAGTGGCAACCCAGACTAATAATCCTGTTGGTGGTGTAGAGCTTCCTGTAGCCGCATGGCGTTCGTACTTAAATATGGAACTAACCATTCCAATTTTCGCTGTCTCTTATACACATCTCCGAGCCCACGAGAC
+
AAAA>DA>@2>4BGGF4GFGGGFHHEGEAGAGCFFFGBGHFGFGFFFAEEAFGGFFH5GF53FFFGFDFECAEFGHEFEFEECHFFGFHHHFFEFBBFDFB?BBGGFGHFGFHGGGGGEHFGHG?GD?BFHGGDB?D?<@DFCFGCG/E
@M02034:409:000000000-BFKT7:1:2106:6845:9559 1:N:0:35
AAAGTCGAGGTGCCTAAAGTGGCAACCCAGACTGCTGCTCCGGTTGGTGGTGTAGAGCTTCCTGTAGCCGCATGGTGTTCGTACTTAAATATGGAACTAACCATTCCAATTTTCGCTGTCTCTTATACACATCTCCGAGCCCACGAGACA
+
ABCBADAABCBCGGGGGGGGGFFHHHHGGHHGHHHHHHHHGGGEGGEECFBFFGHHHHHHHHHGGHHHHGGGGGHHHHGHGGHHGHHHHHGHFHFBGHFFHHEHHHFHHHHHHHGGGGGHHGHHHHGHGHHHHHGFGFGGGGHGGGGGG<
@M02034:409:000000000-BFKT7:1:2106:21079:9560 1:N:0:35
AAAGTCGAGGTGCCTAAAGTGGCAACCCAGACTAAGGGGGGGGTTGGTGGTGTAGAGCTTCCTGTAGCCGCATGGCGTTCGTACTTAAATATGGAACTAACCATTCCAATTTTCGCTGTCTCTTATACACATCTCCGAGCCCACGAGACA
+
ABAAADABBBAAGGGGGGGGGGGHFHFGEFDFHFFGHHGGGGFFFFFFFFAEEFFEFEFFFFFFFFFFFFF>DFFFFFFFFFFFFFFFFFFFFFBFFFF/FFFBFFFFFFFFFBCFFFFBFFFFFFFFFFFFFFFFD-BDFFFFFAFFFB
@M02034:409:000000000-BFKT7:1:2106:9181:9566 1:N:0:35
ACAGTCGAGGTGCCTAAAGTGGCAACCCAGACTAATAATAAGGTTGGTGGTGTAGAGCTTCCTGTAGCCGCATGGCGTTCGTACTTAAATATGGAACTAACCATTCCAATTTTCGCTGTCTCTTATACACATCTCCG
+
A1A?AFA@D?AABFGGGDGFBFFHHGHECHHFGHGHHHHHFFBDBF/AAAAFFGHGHHGGHFHHHHBHHGCGGGGFGFGGGGHGHHGFFHGHG1FDCF@@@FFHFGFGBHGGGFEEG?E<BDHHGHGB>GBGFG1B<
@M02034:409:000000000-BFKT7:1:2106:11083:9571 1:N:0:35
AAAGTCGAGGTGCCTAAAGTGGCAACCCAGACTAAGAAGAATGTTGGTGGTGTAGAGCTTCCTGTAGCCGCATGGCGTTCGTACTTAAATATGGAACTAACCATTCCAATTTTCGCTGTCTCTTATACACATCTCCGAGCCCACGAGACA
+
1>A?>BAAAA>AFGFFFGGABEFA1FAAAGEGHFB111BB0BEDGGHEF?AFGGF2GHHHH1GDAFG21AAEEEF>@FGEFGFEFFGD1FFGHHBFFGFGG>>BDFGFGGHGHGGGGGFGHHHHGHEHEHHHHGBFE/BCCGHGCGGCG?
@M02034:409:000000000-BFKT7:1:2106:16261:9571 1:N:0:35
AAAGTCGAGGTGCCTAAAGTGGCAACCCAGACTTCTTATACGGTTGGTGGTGTAGAGCTTCCTGTAGCCGCATGGCGTTCGTACTTAAATATGGAACTAACCATTCCAATTTTCGCTGTCTCTTATACACATCTCCGAGCCCACGAGAC
+
AABABFBADBABGGGGGGGGGGGHHHHGGGGFHHHHHHHHHHGHFFCFFGABFGHHHHHHHHHHHHHHHGGGGGHHGGGGGFGHHHGBGHHHHEHFHHGHHGHHHHGHHHHHHFEFGAFHHHHHGHHHGGGHFHHGGCFCGGGGGGGGG
@M02034:409:000000000-BFKT7:1:2106:22944:9574 1:N:0:35
AAAGTCGAGGTGCCTAAAGTGGCAACCCAGACTCCTACGGCGGTTGG
+
BCCABFABBCCCGGGGGGGGGGGHHHHGGHHGHHHHGHGGGGG0F0A
@M02034:409:000000000-BFKT7:1:2106:16941:9581 1:N:0:35
AAAGTCGAGGTGCCTAAAGTGGCAACCCAGACTATTAAGCATGTTGGTGGTGTAGAGCTTCCTGTAGCCGCATGGCGTTCGTACTTAAATATGGAACTAACCATTCCAATTTTCGCTGTCTCTTATACACATC
+
>>AA>BAAD@AAGGGGGGGGGGBCGDFGGHHGHGHHGHHGAFGGFFHEFGEF1BFFFGHHGFBFFFFF3EE0A?GEFE@?11BFFGHHDGFHHFH3@EB@BGGBFBBD4FGFHDCFGGGEHEGHFG4D4B2FG
@M02034:409:000000000-BFKT7:1:2106:25456:9583 1:N:0:35
AAAGTCGAGGTGCCTAAAGTGGCAACCCAGACTGGGAGGGGGGTTGGTGGTGTAGAGCTTCCTGTAGCCGCATGGCGTTCGTACTTAAATATGGAACTAACCATTCCAATTTTCGCTGTCTCTTATACACATCTCCGAGCCCACGAGAC
+
CCCCCFBABCBBGGGGGFGGGFGHHHHGGHHGHHHHFFGGGGGCDGGGGGDFGHHHHHHHHHHHHHHHHGGGGGHHGGGGGGHHHHHHHHHHHHHHHHGHHHGHHHGHFGHHGGGGGGGGGGGGGGGGFGGGGGGGGDGGFFFFFFFFF
@M02034:409:000000000-BFKT7:1:2106:11072:9587 1:N:0:35
AAAGTCGAGGTGCCTCAAGTGGCAACCCAGACTAAGAAGACTGTTGGTGGTGTAGAGCTTCCTGTAGCCGCATGGCGTTCGTACTTAAATATGGAACTAACCATTCCAATTTTCGCTGTCTCTTATACACATCTCCGAGCCCACGAGAC
+
>1AA1B>>AAAAGGG1BEFF3GFGHHGEFHHGHHHHFGGB0BBBDGG/AEEE/1FGFGFC1FGGE2FGGEEEFEF0>EEFEGCF/GEG12BFGHHEFFFCB0FB12DGHHBGFHGCGCGGHFHHHEFHF1GGGG1GC@@/BFFGCC/EC
@M02034:409:000000000-BFKT7:1:2106:9726:9588 1:N:0:35
AAAGTCGAGGTGCCTAAAGTGGCAACCCAGACTGATTCTCCGGTTGGTGGTGTAGAGCTTCCTGTAGCCGCATGGCGTTCGTACTTAAATATGGAACTAACCATTCCAATTTTCGCTGTCTCTTATACACATCTCCGAGCCCACGAGACA
+
BBBABFABBBBBGGGGGGGGG4FHHHHFA2FFHGFHFHHHHEFGGEGGGGGFHHHFHGHHFGHHHHHHHGGGEGHFGGGGGGGHHHGGEHDHH33BCG?FGHHHHHGG4FGHHHGGGEGHHHHHFHGHFHHHGHFHGCGFGGHGGGCDG>
@M02034:409:000000000-BFKT7:1:2106:17732:9590 1:N:0:35
AAAGTCGAGGTGCCTAAAGTGGCAACCCAGACTCATAATAATGTTGGTGGTGTAGAGCTTCCTGTAGCCGCATGGCGTTCGTACTTAAATATGGAACTAACCATTCCAATTTTCGCTGTCTCTTATACACATCTCCGAGCCCACGAGACA
+
CCCCCFBBCBBBGGGGGGGGGGGHHHHGGHHGHHHHHHHGHHHHHHHGGGFGHHHHHHHHHHHHHHHHHGGGGGHHGGGGGGHHHHHHHHHHHGHHHHHHHHHHHHHHHHHHHHGGGGFFHHHHHHHHHHHHHHFHF@GGGGHGGGGGGB
@M02034:409:000000000-BFKT7:1:2106:25439:9590 1:N:0:35
AAAGTCGAGGTGCCTAAAGTGGCAACCCAGACTGGGAGTGGGGTTGG
+
AABBBFB@BBBBGGGGFGGGFGGGHHHGGHHGHHG22A22BEE2AEA
@M02034:409:000000000-BFKT7:1:2106:14844:9603 1:N:0:35
AAAGTCGAGGTGCCTAAAGTGGCAACCCAGACTCAGTCGCCTGTTGGTGGTGTAGAGCTTCCTGTAGCCGCATGGCGTTCGTACTTAAATATGGAACTAACCATTCCAATTTTCGCTGTCTCTTATACACATCTCCGAGCCCACGAGAC
+
ABBBAB>ADDBBGGG5FFGGFGGGHHHGGHHGH33EDDEE2BEDGHEGFEEFEEFGGHHHHHHHHHGHGGGEGGHHGGGGFEHGHHHFEGGGH3BEEGFFHHHHHHFFEGGHHHGGGGGGHHHH3GBDBFFHHGFF?BC?GGGGG?/DD
@M02034:409:000000000-BFKT7:1:2106:21006:9608 1:N:0:35
AAAGTCGAGGTGCCTAAAGTGGCAACCCAGACTATTGAGGGTGTTGG
+
BBCCCF?ABCBBGGGGGGGGGGGHHHHGGGBFGBFHG53BEGAE2GC
@M02034:409:000000000-BFKT7:1:2106:21023:9615 1:N:0:35
AAAGTCGAGGTGCCTAAAGTGGCAACCCAGACTATTGAGGGTGTTGGTGGTGTAGAGCTTCCTGTAGCCGCATGGCGTTCGTACTTAAATATGGAACTAACCATTCCAATTTTCGCTGTCTCTTATACACATCTCCGAGCCCACGAGA
+
>3AA>DAAD2A4FFG5BAGF5GFHFHAEFHHGHHHHFFGCEEFE?GHEAFBA1BGHF5G3BGHHGFGDGEEEEEGF/EGGGGHHGHHGHGHHHGF3CGB3BGBBG??EGHHHHHFDGDFFH4FGDGBF3?2G2G3BB//><<F/A@@?
@M02034:409:000000000-BFKT7:1:2106:28310:9615 1:N:0:35
AAAGTCGAGGTGCCTAAAGTGGCAACCCAGACTAAGAAGAAGGTTGGTGGTGTAGAGCTTCCTGTAGCCGCATGGCGTTCGTACTTAAATATGGAACTAACCATTCCAATTTTCGCTGTCTCTTATACACATCTCCGAGCCCACGAGAC
+
BBBBADABDBBBGGGGGGGGGCGHHHHGGHHGHHHHHHHHHHGHG2EEFGGFHHHFHHHHHHHHHHGHHGGGGGHHGFGGGGGHHHGDGHBHHG3FBGFFHHHHHHGHHGHHHBEGGGDHHGHHGHHH3CGHHHHGG??DGFHGGGGGG
@M02034:409:000000000-BFKT7:1:2106:18993:9626 1:N:0:35
AAAGTCGAGGTGCCTAAAGTGGCAACCCAGACTGCGGCGCCGGTTGGTGGTGTAGAGCTTCCTGTAGCCGCATGGCGTTCGTACTTAAATATGGAACTAACCATTCCAATTTTCGCTGTCTCTTATACACATCTCCGAGCCCACGAGAC
+
CCCCCFCCBBBBGGGGGGGGGGGHHHHGGHGGHHHGGGGGGGGGFGGEFGAFHHHDHHHHGHHHHHHHHGGGGGHHGGGGGGGHHHGHBGHHHHFHHHFGHHFBGHHFHHHHHHGGGGGHHGHHHHGHHHHHHHHFF@CGGGHGGGGFF
@M02034:409:000000000-BFKT7:1:2106:18945:9626 1:N:0:35
AAAGTCGAGGTGCCTAAAGTGGCAACCCAGACTACTAGTAAGGTTGGTGGTGTAGAGCTTCCTGTAGCCGCATGGCGTTCGTACTTAAATATGGAACTAACCATTCCAATTTTCGCTGTCTCTTATACACATCTCCGAGCCCACGAGACA
+
BBBBBFAB@BBAGGGGFGGFGGGHHHHGGHHGHFHHHHHHFHHHHHGGFGFFHHHHHHHHHHHHHHHHGGGGGGHHGGGGGGHHHHHHHHHHHHGHFHGHHGGHHHGHFGHHHGGGGGGGHHHH4GGHHHHHHHHGGDDGGGHGGFGGGG
@M02034:409:000000000-BFKT7:1:2106:26652:9627 1:N:0:35
AAAGTCGAGGTGCCTAAAGTGGCAACCCAGACTTTGCCTCCTGTTGGGCTTGTAGAAGTTGCTTT
+
BBCCCFBABCCCGGGGGGGGGFGGHHHGGHHGHFD353B32BFH5G2A22B015D555BB5D355
@M02034:409:000000000-BFKT7:1:2106:18977:9636 1:N:0:35
AAAGTCGAGGTGCCTAAAGTGGCAACCCAGACTGCGGCGCCGGTTGGTGGTGTAGAGCTTCCTGTAGCCGCATGGCGTTCGTACTTAAATATGGAACTAACCATTCCAATTTTCGCTGTCTCTTATACACATCTCCGAGCCCACGAGACA
+
3AAAAFAA3DAAGGGGGGGG5GGGBGHGGHGGHHHG2EEGGCEEE>EGGGFFHHFGHHHHHGHFGHHHHGEGGGHHGGGGGGEHHBFG3FBGFEGHHGFGHFHHHHHGFGHHHHGGGDGGHGHHHHGHHHGGCFFF?DG-DGHGCCC?E:
@M02034:409:000000000-BFKT7:1:2106:16238:9638 1:N:0:35
AAAGTCGAGGTGCCTAAAGTGGCAACCCAGACTGGGGCGGGGGTTGGTGGTGTAGAGCTTCCTGTAG
+
AAA1ABA1>DAAGGG1ADGGGGGGHHHGG00FHGFGEGGGC/EEEGG/?EE//FG2F1BG1F11B2>
@M02034:409:000000000-BFKT7:1:2106:20896:9638 1:N:0:35
AAAGTCGAGGTGCCTAAAGTGGCAACCCAGACTGGGCCGGCGGTTGGTGGTGTAGAGCTTCCTGTAGCCGCATGGCGTTCGTACTTAAATATGGAACTAACCATTCCAATTTTCGCTGTCTCTTATACACATCTTCGAGCCCACGAGAC
+
ABC@ADABBCABGGGGGGGGGGGHHHHGGHHGHHHHHHGGGGGAEEG1?E1FEFGF3@FHEGHHGGDFGD@/?>G0EEGCEEGGHG4FFHGHEG2BBF2FGH2FF2D2FGHHH>>/BCA?F1FG<G1?FFFF1>1>A.G.CGHG?-CAD
@M02034:409:000000000-BFKT7:1:2106:5043:9648 1:N:0:35
AAAGTCGAGGTGCCTAAAGTGGCAACCCAGACTCCTCAGAATGTTGGTGGTGTAGAGCTTCCTGTAGCCGCATGGCGTTCGTACTTAAATATGGAACTAACCATTCCAATTTTCGCTGTCTCTTATACACATCTCCGAGCCCACGAGAC
+
BAABBF3ADDBBFGGGGGGGGGGHHHH?FHGAGFFGAGFF5DFFGHEFEGGFBEG5DGFFBGADB5D5FEGGGGGAEEEGGEHHHHH33B@44B3@GFFH3E3G?4EFHHHHHD/EGGEB4FGGEGDFFFHHHFG?C/@C@FHGGGGGG
@M02034:409:000000000-BFKT7:1:2106:14075:9650 1:N:0:35
AAAGTCGAGGTGCCTAAAGTGGCAACCCAGACTAAGAATACGGTTGGTGGTGTAGAGCTTCCTGTAGCCGCATGGCGTTCGTACTTAAATATGGAACTAACCATTCCAATTTTCGCTGTCTCTTATACACATCTCCGAGCCCACGAGACA
+
A111AF1A>D>AFGGGGGGGGGGHGHHAFHGFHHBGHCHHHHGHFE?ECEABGFH2GHHHHFHHGHHGHGEEEFHHGFGEGGBEHHBFFH2GHFBFGH1BGFFGHGHHEGHHHF@EE<EGGHGHHH2GGFFFGHGFGCGGGGHGCCCGG?
@M02034:409:000000000-BFKT7:1:2106:17600:9653 1:N:0:35
AAAGTCGAGGTGCCTAAAGTGGCAACCCAGACTCAGTCTAATGTTGGTGGTGTAGAGCTTCCTGTAGCCGCATGGCGTTCGTACTTAAATATGGAACTAACCATTCCAATTTTCGCTGTCTCTTATACACATCTCCGAGCCCACGAGAC
+
BBBBBFBABBABGFGGGDDGDFGHHHGGGHHGHHBFHHHFHHFHGFGEFGBFGFGEGFHHHHHHHHHHHGGGGGHGGGGGGGGHHHHHGGFGFF3BFFG3GFHHFFHFGGHHHHGGGFGBFDFHFHFHEGHFHGDFF/<CGGFGGGG?E
@M02034:409:000000000-BFKT7:1:2106:23928:9660 1:N:0:35
AAAGTCGAGGTGCCTAAAGTGGCAACCCAGACTGTGGGGCATGTTGGTGGTGTAGAGCTTCCTGTAGCCGCATGGCGTTCGTACTTAAATATGGAACTAACCATTCCAATTTTCGCTGTCTCTTATACACATCTCCGAGCCCACGAGACA
+
BAABBFAADBABGGGGGFGGFGGHHHHGGHHGHHGHHGGGGHHHHHHGGGGFGDHBHHHHHGHHHHHHHGGCGGHHGGGGGGGHHHHHHHHHGFBGFHHHHHBHFFHHHGHHHGGGGGFHFHHHHHGHHHHGHHHEE/BDFGHGCCCGG<
@M02034:409:000000000-BFKT7:1:2106:19921:9660 1:N:0:35
AAAGTCGAGGTGCCTAAAGTGGCAACCCAGACTAAGAATCAGGTTGGTGGTGTAGAGCTTCCTGTAGCCGCATGGCGTTCGTACTTAAATATGGAACTAACCATTCCCAATTTTCGCTGTCTCTTATACACATCTCCGAGCCCACGAGAC
+
AAABAFBABB2ACGGGFGFGGGGHHHHGGHHGHHHHHGHHHHHGGHGGGEEFGHHGHHHHHFHFFHHHHGGGGFHHEGGGGGHHHHGGHHHHHGFHHHGFHHHHGHFHHGGGHHHGGGGGHHHHHHHHFFGHHFHHFG/CCGGHGGGCFA
@M02034:409:000000000-BFKT7:1:2106:19021:9661 1:N:0:35
AAAGTCGAGGTGCCTATAGTGGCAACCCAGACTGTGCTGATTGATGGTGGTGGAGAGCT
+
>1AA1B>1>1A11AGA11B3AFCHHCFEGHHFFBBDEADFFFD1ADFB1AB//BBE//B
@M02034:409:000000000-BFKT7:1:2106:17616:9661 1:N:0:35
AAAGTCGAGGTGCCTAAAGTGGCAACCCAGACTCAGCCTAATGTTGGTGGTGCAGAGCTCCCTGTAGCCGCATGGCGTTC
+
AABB>BAADAAAFGGGGGFGGGGHHHHGD2GGHHCG3BEG3DFGDD222EEF33D513B33B2BABB53BA0EB11>>>B
@M02034:409:000000000-BFKT7:1:2106:13787:9665 1:N:0:35
AAAGTCGAGGTGCCTAAAGTGGCAACCCAGACTAATAAGAAGGTTGGTGGTGTAGAGCTTCCTGTAGCCGCATGGCGTTCGTACTTAAATATGGAACTAACCATTCCAATTTTCGCTGTCTCTTATACACATCTCCGAGCCCACGAGAC
+
BCBABFABCBBBGGGGGGGGGGGHHHHGGHHGHHHHHGHGGHFGHHGEFGGFHHHGHHGHHHHHHGHHHGGGGGHHGGGGGFGHHHHHH4@DHBDBCCDGFF?GHHHG4FGHGFEDFAEFHHGHFG?FGHGG2FG2D/>BFGAADFGGG
@M02034:409:000000000-BFKT7:1:2106:4496:9678 1:N:0:35
AAAGTCGAGGTGCCTAAAGTGGCAACCCAGACTTCGTCTGGGGTTGGTGGTGTAGAGCTTCCTGTAGCCGCATGGCGTTCGTACTTAAATATGGAACTAACCATTCCAATTTTCGCTGTCTCTTACACATCTCCGAGCCCACGAGACAGG
+
BBBBBF@BDDAAGGGGGGGFBBFF4FGEFHFFGHHGHGHFFHCGE0AEGAFFGHHHHHHHHGHHHHHHHGGGGGHHGGGGGGBGHG@BBFBGHF3FHH?GHHHHHHHHFGHHHHEEGEGHHHHHHHFHHHHHHHGCGGGGHGGGGAEHFF
@M02034:409:000000000-BFKT7:1:2106:25533:9680 1:N:0:35
AAAGTCGAGGTGCCTAAAGTGGCAACCCAGACTCATACGCAGGTTGGTGGTGTAGAGCTTCCTGTAGCCGCATGGCGTTCGTACTTAAATATGGAACTAACCATTCCAATTTTCGCTGTCTCTTATACACATCTCCGAGCCCACGAGACA
+
BBBBBFBBBBAAGGGGGGGGGCGHHHHGGHHGHHHHCHHGGGGHHBGGGGEFGHHHHHGHHHHHHHHHHGGGGGHHGFGGGEHHHHGFHHHHHGFFGHHHHHHHHHHHFGFHHHEGGGGHHHHHHHHHGGHHGHHHGFGGGGHGGDGGGF
@M02034:409:000000000-BFKT7:1:2106:6060:9685 1:N:0:35
AAAGTCGAGGTGCCTAAAGTGGCAACCCAGACTGCTATGAAGGTTGGTGGTGTAGAGCTTCCTGTAGCCGCATGGCGTTCGTACTTAAATATGGAACTAACCATTCCAATTTTCGCTGTCTCTTATACACATCTCCGAGACCACGAGACT
+
CCCCCFBCCDCCGGGGGGGGGGGHHHHGGHHGHHFGFGFH5BGHGHGGGGGFHHHHHHHHHHHHGHHHHGGGGGHHGGGGGGHHHHFHHHHHHGHHHHHHHHGHHHGHHHHHHHGGGGGHHHHHHHHHGHHHHHGHGCF/CFHHGGGGG?
@M02034:409:000000000-BFKT7:1:2106:23493:9690 1:N:0:35
AAAGTCGAGGTGCCTAAAGTGGCAACCCAGACTGGGTCGGGGGTTGGTGGTGTAGAGCTTCCTGTAGCCGCATGGCGTTCGTACTTAAATATGGAACTAACCATTCCAATTTTCGCTGTCTCTTATACACATCTCCGAGCCCACGAGAC
+
CCCCCFABCCBBGGGGGGGGGGGHHHHGGHAFHHHHGHGGCGGFFGGGGGGFGHHGHHHHHHHHHGHHGGGGGGHHGGGGGEHHHHFHFFHHHGHHHH2CFFFHHHHHEGHHHHGGGGGGGHHHHHGHHHHHGHGHG@CGGGHGG?C.A
@M02034:409:000000000-BFKT7:1:2106:23509:9702 1:N:0:35
AAAGTCGAGGTGCCTAAAGTGGCAACCCAGACTGGGTCGGGGGTTGGTGGTGTAGAGCTTCCTGTAGCCGCATGGCGTTCGTACTTAAATATGGAACTAACCATTCCAATTTTCGCTGTCTCTTATACACATCTCCGAGCCCACGAGACA
+
>3AA>BA>A>AAGFG5BFGGAGFFGHFGGGHEHB2ABBAEGGG>0EE??EEE?FFFFFHEDFGGGGFBDEGEGG0F@EEGGGGFHHHHBGHEFHDBCG2??F2?F??FFGHHGFCFGGDFGFHHHF1F@GGHHH1DA-CCFAAACGCGA:
@M02034:409:000000000-BFKT7:1:2106:11681:9707 1:N:0:35
AAAGTCGAGGTGCCTAAAGTGGCAACCCAGACTCAGAAGCAGGTTGGTGGTGTAGAGCTTCCTGTAGCCGCATGGCGTTCGTACTTAAATATGGAACTAACCATTCCAATTTTCGCTGTCTCTTATACACATCTCCGAGCCCACGAGACA
+
CCCCCFABCCCCGGGGGGGGGGGHHHHGGHHGHHHHGHHHFHHHHHGGEEEGHHHHHHHHHHHHHHHHHGGGGGHHGGGGGGHHHHHHHHHHHHGGHHGGHHEHHHGHHHHHHHGGGGGHHHHHGHHHGHHHFHGFGB<@DGHGGGGGGF
@M02034:409:000000000-BFKT7:1:2106:18574:9713 1:N:0:35
AAAGTCGAGGTGCCTAAAGTGGCAACCCAGACTGTTGGGGGGGTTGGTGGTGTAGAGCTTCCTGTAGCCGCATGGCGTTCGTACTTAAATATGGAACTAACCATTCCAATTTTCGCTGTCTCTTATACACATCTCCGAGCCCACGAGACA
+
1A1AAF1ADD1>BGGGFGGGG1FFFHHG0CGFFFHHFCGE?EGGA-=CAFG;ECFF0FGFGFFFGGGGGGG@FCFF@F@FFFBEFF;;/B;FBFB9BF/;FFBFFFFFB;FFFF=BFBFFFFFFFF9BFFBFFFBFF=@@@F-A;=@?99
@M02034:409:000000000-BFKT7:1:2106:27403:9713 1:N:0:35
AAAGTCGAGGTGCCTAAAGTGGCAACCCAGACTACGAATCAGGTTGGTGGTGTAGAGCTTCCTGTAGCCGCATGGCGTTCGTACTTAAATATGGAACTAACCATTCCAATTTTCGTGTCTCTTATACACATCTCCGAGCCCACGAGACAG
+
BBB?BFAAADBBGGGGGGGGGGGHHHHGGDHFHHGGGGHGHFFHFGEGGGEFFHHFHHGHGHHHGHHHHGGGGGHGGGGGGGHHHHHGHHGHGHBGFHFGGHBHHHHHFHHHHFGHGHFFHHHBHGFGFFFHHGHGGGGGFEGG?CDGFH
@M02034:409:000000000-BFKT7:1:2106:15149:9715 1:N:0:35
AAAGTCGAGGTGCCTAAAGTGGCAACCCAGACTGCGAATCATGTTGGTGGTGTAGAGCTTCCTGTAGCCGCATGGCGTTCGTACTTAAATATGGAACTAACCATTCCAATTTTCGCTGTCTCTTATACACATCTCCGAGCCCACGAGA
+
ABBBADAABB>AGGGGGGGGGGGHHEHFGCEGHGCFFEEEGGFDGFHEFEAEBAGBG5EFFFHHFFFFFEE0EFHFEEEGG>CGFEGFHHHFHB3BFGGF?CBFGFE4BFGHHD/EFE<3B4FFDGFDG2GCFHHBB/BDC/GFG//A
@M02034:409:000000000-BFKT7:1:2106:16763:9725 1:N:0:35
AAAGTCGAGGTGCCTAAAGTGGCAACCCAGACTTGTGCGGTTGTTGGTGGTGTAGAGCTTCCTGTAGCCGCATGGCGTTCGTACTTAAATATGGAACTAACCATTCCAATTTTCGCTGTCTCTTATACACATCTCCGAGCCCACGAGACA
+
ABBBAFABDBBAGGGGGFGGGGGHGHHGGGHGHGFHBG2AAEGGHGGGGGGFHHHGFGHHHHHHHHHHHGGGGGHHGGGGGGHHHHFGHHHHFHFHGGFGFHBGHHHDBGGHHHGGGGGFHGHHGHFHHGEHHHFF?<<BDGHG?CCGG<
@M02034:409:000000000-BFKT7:1:2106:16636:9746 1:N:0:35
AAAGTCGAGGTGCCTAAAGTGGCAACCCAGACTAATAAGACTGTTGGTGGTGTAGAGCTTCCTGTAGCCGCATGGCGTTCGTACTTAAATATGGAACTAACCATTCCAATTTTCGCTGTCTCTTATACACATCTCCGAGCCCACGAGACA
+
BBBBADAABBABGGGGGGGGGGFHFHHGGHHGHGHG5FG5FGHGFHF2A2EFGHHHFBHH5FEGHDHHFGGEFGF1EEEGGEFHHHHFHFFFH3DFCCFFGF3FHGFHHGHHHFEFG?FHHHHHHHHGHGFHHHHEG>/BGGHFCGGGG?
@M02034:409:000000000-BFKT7:1:2106:27865:9750 1:N:0:35
AAAGTCGAGGTGCCTAAAGTGGCAACCCAGAGTAATGGTGGTGTTGAGCTTCCTGTAGCCGCATGGCGTTCGTACTTAAATATGGAACTAACCATTCCAATTTTCGCTGTCTCTTATACACATCTCCGAGCCCACGA
+
A1>1ADAADDAAGGGGGGGGCGEFHHHGGE00AD1DADAFEEFH//FGFFFDFGFGGHHHGGFEGHHGEEGGEGHGD2BFG2GHHFFFHGGFHFGHHHBGGHHHHEGCGGHHHHHHGHHHHHHHHHHGGGGGGHGCC
@M02034:409:000000000-BFKT7:1:2106:27484:9751 1:N:0:35
AAAGTCGAGGTGTCTAAAGTGGCAACCCAGAATACTCAGTAGGTTG
+
AAAAAFAAD@AA1A3DFFF3BBA0A0B0B0C0B1A2AAF12B111B
@M02034:409:000000000-BFKT7:1:2106:24059:9760 1:N:0:35
AAAGTCGAGGTGCCTAAAGTGGCAACCCAGACTATGAATGGGGTTGGTGGTGTAGAGCTTCCTGTAGCCGCATGGCGTTCGTACTTAAATATGGAACTAACCATTCCAATTTTCGCTGTCTCTTATACACATCTCCGAGCCACGAGACAG
+
CCCCCFBABDBCGGGGCGGFGGGHHHHGGHHGHFHGHGHHHCGE2EEAEAEE1AFEBABF5GGFFAF5AEE0EAC1>BEFFDFCEFGF3BGFFB33BFHH303BG?FGFGBHDEEDGF/3FBDDFG3?GGHFCGHFEBDF/FC@@CF/FG
@M02034:409:000000000-BFKT7:1:2106:19690:9774 1:N:0:35
AAAGTCGAGGTGCCTAAAGTGGCAACCCAGACTGGGGGGCGTGTTGGTGGTGTAGAGCTTCCTGTAGCCGCATGGCGTTCGTACTTAAATATGGAACTAACCATTCCAATTTTCGCTGTCTCTTATACACATCTCCGAGCCCACGAGAC
+
>3AA>BAAD>>>BFGFGDGGDFFGHHHGGHHGHF2FEEEECCGDAGE?CDDF<?GFF?GF<G1??@@?FADCGG0ACFCEGGGHGHHHHHGCGHHB:GC0;GBGFCFFGGGGGEADDFGFFBFGGFFBBFBFCF0BA-9>@AEFFFADF
@M02034:409:000000000-BFKT7:1:2106:26354:9788 1:N:0:35
AAAGTCGAGGTGCCTAAAGTGGCAACCCAGACTCATAGGACGGTTGGTGGTGTAGAGCTTCCTGTAGCCGCATGGCGTTCGTACTTAAATATGGAACTAACCATTCCAATTTTCGCTGTCTCTTATACACATCTCCGAGCCCACGAGAC
+
ABBBBFABDBABGGGG4GGFGCFFHHHGGEHFHHFHFHGHHGGGFEEEFGFFHHHGHHHHHHHHFHHGHGGGGGHHGGCGGGGHHHHHHHHHGFGHHHDFGGFHHHHFHHHHHHGGGDGHHHHHHHFHFHBCGHEBD/BDGGHGGC/CD
@M02034:409:000000000-BFKT7:1:2106:22805:9793 1:N:0:35
AAAGTCGAGGTGCCTAAAGTGGCAACCCATACTACGAATAAGGTTGGTGGTGTAGAGCTTCCTGTAGCCGCATGGCGTTCGTACTTAAATATGGAACTAACCATTCCAATTTTCGCTGTCTCTTATACACATCTCCGA
+
A3AABFBBADAAGFGGGGGF5BFHHGHGF3BFH5GEE2F2GF3GF2EEFFEFH3GDHHHHHCGHHHFGHGC0EEHFFFEFGGFHHGHBHGFHFHFGBEF3FHFFFHD44BEGF4<FGDEG4EGFFHHGB2FHG3F2/<
@M02034:409:000000000-BFKT7:1:2106:26372:9796 1:N:0:35
AAAGTCGAGGTGCCTAAAGTGGCAACCCAGAC
+
>>1>AF?A>A1>1BG1F1FE1BFACGH00G0C
@M02034:409:000000000-BFKT7:1:2106:11784:9797 1:N:0:35
AAAGTCGAGGTGCCTAAAGTGGCAACCCAGACTATTGACGATGTTGGT
+
1AAAADAADD1AGGAGGGGGGGGF1GFEFCEFHDHFG21AAAFGH2/A
@M02034:409:000000000-BFKT7:1:2106:14447:9816 1:N:0:35
AAAGTCGAGGAGCCTAAAGTGGCAACCCAGACTGCTCCGACTGTTGGTGGTGTAGAGCTTCCTGTAGCCGCATGGCGTTCGTACTTAAATATGGAACTAACCATTCCAATTTTCGCTGTCTCTTATACACATCTCCGAGCCCACGAGACA
+
BABBBF@ADD2>EFFGGGGGCGGGHGHEGHHGHHHHHHGEGGGHHF1EFDEBBGHBGHHHHFHEGHHHHGGGGGHHGFGFGGGFHHGGGEFHHGGFFHEHFHHFHHHHEGHHHGGCF<AFHFGHEHBGFHEHHFGHE/CCCGEFC/@DAC
@M02034:409:000000000-BFKT7:1:2106:15981:9826 1:N:0:35
AAAGTCGAGGTGCCTAAAGTGGCAACCCAGACTACGAGTAATGTTGGTGGTGTAGAGCTTCCTGTAGCCGCATGGCGTTCGTACTTAAATATGGAACTAACCATTCCAATTTTCGCTGTCTCTTATACACATCTCCGAGCCCACGAGACA
+
ABAABFAADB>AEGGGGGGGGFGCEHHEGHGGHHHGEGAGHHHHHHHEFEEFHHHFHHHHHGHFHHHHHGGGGGHHGGGFGFFHFHHHHHFHHHGHFHGHHGHHHHHHHHHHHHGGGCGFHGHHHHGHFHFHHFFDDCGGGGHGGGGGGB
@M02034:409:000000000-BFKT7:1:2106:13004:9829 1:N:0:35
AAAGTCGAGGTGCCTAAAGTGGCAACCCAGACTCCGTCTCCTGTTGGTGGTGTAGAGCTTCCTGTAGCCGCATGGCGTTCGTACTTAAATATGGAACTAACCATTCCAATTTTCGCTGTCTCTTATACACATCTCCGAGCCCACGAGACA
+
CCCCBFABCCBCGGGGGGGGFCGHHHHGGHHGHHHGGHHHHHHHHHGGFGGGHHHHGHGGHHHHHHHGHGGGGGHGGGGGGGHHHHHHGHFHHGFFGHHHGHGHHHGHHHHHHHGGGGGFHGGHHHHGFHHHHHFGG?BCGGHGFGGGG?
@M02034:409:000000000-BFKT7:1:2106:25549:9840 1:N:0:35
AAAGTCGAGGTGCCTAAAGTGGCAACCCAGACTCAGAAGAAGGTTGGTGGTGTAGAGCTTCCTGTAGCCGCATGGCGTTCGTACTTAAATATGGAACTAACCATTCCAATTTTCGCTGTCTCTTATACACATCTCCGAGCCCACGAGACA
+
BBBBBFBBBBABGGGGGGGGGGGHHHHGGHHGHBG3AD3B3BGFFGGGGGEFGHHHHHHHHHHHHHHHHGGGGGHHGGGGGGHHHHHHHHFHHHFHHHHFHHHHHHHHHHHHHHGGGGFFFHHHHHFHFFHHHHHHGGGGGGHGGGGGG?
@M02034:409:000000000-BFKT7:1:2106:11145:9845 1:N:0:35
AAAGTCGAGGTGCCTAAAGTGGCAACCCAGCCTGGTTGTGGGGTTGGT
+
BBBBBFBBBBABGGGGEGGFGGGHHHHGGH2FGHHHHGEED2EEE00B
@M02034:409:000000000-BFKT7:1:2106:18585:9848 1:N:0:35
AAAGTCGAGGTGCCTAAAGTGGCAACCCAGACTCAGTCTCAGGTTGGTGGTGTAGAGCTTCCTGTAGCCGCATGGCGTTCGTACTTAAATATGGAACTAACCATTCCAATTTTCGCTGTCTCTTATACACATCTCCGAGCC
+
CCCCBFBCCCCCGGGGGGGGGGGHHHHGGGHGHHHHBFGF5AGHHHCEEDGF13F5DAEGFGHHFBDBBEE0EEFAE?EGE?ECGEHFGFFFDD33FGFFB03F3EF4BF3FB4/EFE/F4BFEB4FFFC22FGFBA/<C@
@M02034:409:000000000-BFKT7:1:2106:11985:9852 1:N:0:35
AAAGTCGAGGTGCCTAAAGTGGCAACCCAGACTAATATGAAGGTTGGTGGTGTAGAGCTTCCTGTAGCCGCATGGCGTTCGTACTTAAATATGGAACTAACCATTCCAATTTTCGCTGTCTCTTATACACATCTCCGAGCCCACGAGACA
+
>AAA>DABBBBBCGGFGDFFFGGHGHFGGHHGHHHGFDDFBFG3FGEEFEEFBGGHFFGGDHHHBGHFHGGGGGHHGEGGGGHHHHHHHHHHHHGBFGFEGFEGFGFFHHHHHHGGGGGGGGFHFHFFGFHHFG3FE<C@CCGGGGFGGF
@M02034:409:000000000-BFKT7:1:2106:26690:9853 1:N:0:35
AAAGTCGAGGTGCCTAAAGTGGCAACCCAGACTAATCATAATGTTGGTGGTGTAGAGCTTCCTGTAGCCGCATGGCGTTCGTACTTAAATATGGAACTAACCATTCCAATTTTCGCTGTCTCTTATACACATCTCCGAGCCCACGAGAC
+
CCCCCFBCCCBCGGGGGGFFGGGHHGHGGHHGHB35AFG55DFGHHHGGGFGHHHHHHHHGHHHGHHGHGGGGGHHGGFGGGHHHHHHHHGHHHGHFGFHHHGHHHHHHHHHHGGGGGGGHHGHHHFHBGHHHHHFF/@CDGHGGCGGG
@M02034:409:000000000-BFKT7:1:2106:18730:9855 1:N:0:35
AAAGTCGAGGTGCCTAAAGTGGCAACCCAGACTCCGAAGACGGTTGGTGGTGTAGAGCTTCCTGTAGCCGCATGGCGTTCGTACTTAAATATGGAACTAACCATTCCAATTTTCGCTGTCTCTTATACACATCTCCGAGCCCACGAGACA
+
BBBBBFBBBBBBGGGGGGGGGGGGHHHGFHHGHHHGGGGGHGGGGGGEFEEGHGHGHHHHHHHHGHGGGGGFEGHHGGGGGGHHHHHGHHGHHHFHHHHGHHHGHHFHHHHHHHGGGGGGHHHHHEFGFHGHHHGFACDCGGHEGGGGGG
@M02034:409:000000000-BFKT7:1:2106:8290:9856 1:N:0:35
AAAGTCGAGGTGCCTAAAGTGGCAACCCAGACTCCGCAGTCTGTTGGTGGTGTAGAGCTTCCTGTAGCCGCATGGCGTTCGTACTTAAATATGGAACTAACCATTCCAATTTTCGCTGTCTCTTATACACATCTCCGAGCCCACGAGACA
+
CCCCCFCCCCBBGGGGGGGFGGGHHHHGGHHGHHHGGGGEHHHHHHHGFGEGGFHFFBGHHGHGBGGHGEGEGGHHGGGGGGGHHHHHHHHHHHBFFGHHHHFHHHHFHHHHHFGGGGGFHHHHGHGHHHHHHHHGD?FGGGHGGGGDGF
@M02034:409:000000000-BFKT7:1:2106:25493:9857 1:N:0:35
AAAGTCGAGGTGCCTAAAGTGGCAACCCAGACTCAATAATGTTGGTGGTGTAGAGCTTCCTGTAGCCGCATGGCGTTCGTACTTAAATATGGAACTAACCATTCCAATTTTCGCTGTCTCTTATACACATCTCCGAGCCCACGAGACAGG
+
BBBABFBBBBBBGGGGFGGFGGGHHHHGGHHGHHHHHHHHHHHHHAFGGGHHGGHHHHHHHHGFGHFEGFFGHCEBEGEEBGHHHBGHHHHHGHFH@BF1FGHHGHHGHHHFGGGFFHHGHHEGG4DGFHEHHHGFD?CFGEGFCGDHHE
@M02034:409:000000000-BFKT7:1:2106:4420:9862 1:N:0:35
AAAGTCGAGGTGCCTAAAGTGGCAACCCAGACTGGGTGTAG
+
AABABDAADDBBGGGGGGGGGGGHGHHGGHHGHFH23EF35
@M02034:409:000000000-BFKT7:1:2106:26675:9863 1:N:0:35
AAAGTCGAGGTGCCTAAAGTGGCAACCCAGACTAATCATAATGTTGGTGGTGTAGAGCTTCCTGTAGCCGCATGGCGTTCGTACTTAAATATGGAACTAACCATTCCAATTTTCGCTGTCTCTTATACACATCTCCGAGCCCACGAGAC
+
BBBBBFAADBAAGGGGGGGGBGGHHHHEGHHGHDGHHFHHDHHHHBABFA2BFFGGDFHHHBGHHHHGHCEGEGHHGEGFGFHHHHBBGFBGFHGHHHEGHHHHHHHBFGHHHH/EFEFGHHHHHHFGHHGHHHHGDCCDGFHGGGGGG
@M02034:409:000000000-BFKT7:1:2106:11988:9871 1:N:0:35
AAAGTCGAGGTGCCTAAAGTGGCAACCCAGACTAATAAGAAGGTTGGTGGTGTAGAGCTTCCTGTAGCCGCATGGCGTTCGTACTTAAATATGGAACTAACCATTCCAATTTTCGCTGTCTCTTAT
+
>3AA3BA3>>>>F4G5B44BAFABGGFEDHHFHHGHH5BB5BFB3BAAAEEA1BDGF53B5BBBB5DD3BEE?1B10BEF1EBBFBFF3BF4EGFB3C3B@?3BGB4FFGHHFF@<<EE3FDG4?F
@M02034:409:000000000-BFKT7:1:2106:27634:9876 1:N:0:35
AAAGTCGAGGTGCCTAAAGTGGCAACCCAGACTAATCAGCATGTTGGTGGTGTAGAGCTTCCTGTAGCCGCATGGCGTTCGTACTTAAATATGGAACTAACCATTCCAATTTTCGCTGTCTCTTATACACATCTCCGAGCCCACGAGAC
+
A3ABAFABBBBBGGGGGFGGGBFHHHHGGHGGHHGHHHHHHHHHHFEEFDEFGFHHGHHHGHHHHHHEHGGGEGGFGEGGGGHHHHHHHHFHHGGGGHGFGHFHHHGHHHHHHGEGGDEHFHHGHHHB4GHHHG1BE<CCCGAFGGGD?
@M02034:409:000000000-BFKT7:1:2106:17766:9885 1:N:0:35
AAAGTCGAGGTGCCTAAAGTGGCAACCCAGACTCTGCCGCCTGTTGGTGGTGTAGAGCTTCCTGTAGCCGCATGGCGTTCGTACTTAAATATGGAACTAACCATTCCAATTTTCGCTGTCTCTTATACACATCTCCGAGCCCACGAGACA
+
CCCCCFABCCBCGGGGGGGGGGGHHHHGGHHGHHHHHGGGGGHHHHHGGCFF13D5EDFFGGGFGGGFDEE0FFF1EEEFGEBEHHHFBGGEDF33F?FHC03B3DGBHFHHGF<EFE<33BD?3?GFFC2BFGHEE??@/FFF/@C/D>
@M02034:409:000000000-BFKT7:1:2106:14696:9887 1:N:0:35
AAAGTCGAGTTGCCTAAGATGGCAACCCAGACTGATAAGGGGGTGGGTGGTGTAGAGCTTCCTGTAGCCGCATAG
+
>1AA1BA>A1>@AFF1B11B11BBGABAACGFG1BAFDFDFEEA/AA//AE?/BD21D@@1B1B@2B2B?>/E/B
@M02034:409:000000000-BFKT7:1:2106:7832:9888 1:N:0:35
AAAGTCGAGGTGCCTAAAGTGGCAACCCAGACTAATAAGCAGGTTGGTGGTGTAGAGCTTCCTGTAGCCGCATGGCGTTCGTACTTAAATATGGAACTAACCATTCCAATTTTCGCTGTCTCTTATACACATCTCCGAGCCCACGAGACA
+
ABBBAD3ADBABGGGGGGGGGGFFGHHGEFFFHHGFGGHHGHHGHHG2FEEFHEGHHHHHFGHG5FFDBEE@EEHEFFEFGGFHHHHEGHHFHB3@FFFFE0DFHH4BBFGHHGEDGFEHGHFGFGFHFFFHHF??ECBFCGGEDCCGG?
@M02034:409:000000000-BFKT7:1:2106:22386:9889 1:N:0:35
AAAGTCGAGGTGCCTAAAGTGGCAACCCAGACTGTTAAGGGTGTTGGGGGTGTAGAGGTTCCTGTAGCCGCATGGCGTTCGTACTTAATTATGGAACTAACCATTCCAATTTTCGCTGTCTCTTATACACATCTCCG
+
AAAA>DBBDDAAGGGFFFGFGGGEGHHGGHHGHFFAG5F3BFFA2AB200EEA3F5@2BB3BB@B5D5BEECGC11>?/F1?2CAEGG44?4B333B3BF303B?4BBFDHHHHC//EEGHGHHGH2@F<2FGD2FA
@M02034:409:000000000-BFKT7:1:2106:14679:9892 1:N:0:35
AAAGTCGAGGTGCCTAAAGTGGCAACCCAGACTGATAAGGGGGTTGGTGGTGTAGAGCTTCCTGTAGCCGCATGGCGTTCGTACTTAAATATGGAACTAACCATTCCAATTTTCGCTGTCTCTTATACACATCTCCGAGCCCACGAGACA
+
BBBBBFBBBBABGGGGGGGGGGGHHHHGGHHGHHHHHDGHHGGEGGFGFFEFGFHFHHHGHHHHHGHHHGGGGGHHGGGGGGGHHHHHHHGHHHFHFHGGHHFFEGFHBGGHHFGGGGGHHHHHFHFFFHHHHHGHDCFCCGHGGGGCGF
@M02034:409:000000000-BFKT7:1:2106:22793:9897 1:N:0:35
AAAGTCGAGGTGCCTAAAGTGGCAACCCAGACTTTGAATCAGGTTGGTGGTGTAGAGCTTCCTGTAGCCGCATGGCGTTCGTACTTAAATATGGAACTAACCATTCCAATTTTCGCTGTCTCTTATACACATCTCCGAGCCCACGAGAC
+
CCCCCFCCCCAAGGGGGGGGGGGGHHHGGHHGHHHHHHHHHHHHGHGGFGEFGHHHHHHHHHHHHHHHHGGGGGHHGGGGGGEHHHHHFGHHHHHHHHGHHHHHHHHHGGGHGHGGGGGHHHHHHHHHHHHHHHGHG@D@GGHGGGFGG
@M02034:409:000000000-BFKT7:1:2106:8573:9902 1:N:0:35
AAAGTCGAGGTGCCTAAAGTGGCAACCCAGACTGATCGGAATGTTGGTGGTGTAGAGCTTCCTGTAGCCGCATGGCGTTCGTACTTAAATATGGAACTAACCATTCCAATTTTCGCTGTGTCTTATACACATCTCCGAGCCCACGAGACA
+
A3AAAFBBBBAACGGGGGGGGGGGHHHGGHHGHHGHHGGDGGHHHGHEEFABFGHGHGHHHGHGHHHHHGEGGFHHFEFGEE2GHHGFHFGHHFFEFHFHHHHHHHHHFHHHHHGGGGG3FHHHHHGFGHHHHHHEC/?BFGHGGGGGGC
@M02034:409:000000000-BFKT7:1:2106:19400:9909 1:N:0:35
AAAGTCGAGGTGCCTAAAGTGGCAACCCAGACTAAGAATGATGTTGGTGGTGTAGAGCTTCCTGTAGCCGCATGGCGTTCGTACTTAAATATGGAACTAACCATTCCAATTTTCGCTGTCTCTTATACACATCTCCGAGCCCACGAGACA
+
BABBBFABBBABGGGGGGGGGGGHHHHGEGGFHHHHHHHHHHHHHHHGGGEFGHHHHHHHHHHGHHHGHGGGGGHGGGGGGGHHHHHHGHGHHHHFHHGGFHHHHHGHGGHHHHGGGGGHHHHHFHHHHHGFHHGHGFGGGFHGGGGGGC
@M02034:409:000000000-BFKT7:1:2106:17650:9910 1:N:0:35
AAAGTCGAGGTGCCTAAAGTGGCAACCCAGACTG
+
BBBBBFBABBABGGGGGGGGBGFHGHHGGHFGHH
@M02034:409:000000000-BFKT7:1:2106:18108:9913 1:N:0:35
AAAGTCGAGGTGCCTAAAGTGGCAACCCAGACTCTTCCGACGGTTGGTGGTGTAGAGCTTCCTGTAGCCGCATGGCGTTCGTACTTAAATATGGAACTAACCATTCCAATTTTCGCTGTCTCTTATACACATCTCCGAGCCCACGAGACA
+
CCCCCFBCCCBCGGGGGGGGGGGHHHHGGHHGHHHHHHGGGGGGGGGEGGGFGHHHHHHHHHHHHHHHHGGGGGHHGGGGGGHHHHHHHHHFHHHHHHGHHHHHHHGHHHHHHHGGGGGHHHHHHHHHHGHHHHHHGFCFGGHGGGGGGF
@M02034:409:000000000-BFKT7:1:2106:16741:9926 1:N:0:35
AAAGTCGAGGTGCCTAAAGTGGCAACCCAGCCTGGTGGGTC
+
A?A1AFAA11>AFGGAB1FFGGGHHHHGFGCFFFGHCA//B
@M02034:409:000000000-BFKT7:1:2106:19402:9927 1:N:0:35
AAAGTCGAGGTGCCTAAAGTGGCAACCCAGACTAAGAATGCTGTTGGTGGTGTAGAGCTTCCTGTAGCCGCATGGCGTTCGTACTTAAATATGGAACTAACCATTCCAATTTTCGCTGTCTCTTATACACATCTCCGAGCCCACGAGAC
+
>A3A>BAA?AABGGCFFGFGBFFHGGFEGGHGHHFHFFGG5DEFBGHGCEEFFFGHHFHHHHHHFGHHBEE?E?EFEGGGGEGHHHGDFFHFHHHGHHFGHHFBGFFGEGHHHGGFGGGGHGGHHHEHBGEHFFFBD<//BFCFGF/CA
@M02034:409:000000000-BFKT7:1:2106:8262:9931 1:N:0:35
AAAGTCGAGGTGCCTAAAGTGGCAACCCAGACTCAGCGGGAGGTTGGTGGTGTAGAGCTTCCTGTAGCCGCATGGCGTTCGTACTTAAATATGGAACTAACCATTCCAATTTTCGCTGTCTCTTATACACATCTCCGAGCCCACGAGAC
+
AABABFAADBAAGGGGGGGGGGGHHHHGGHHGHHHHGGGGGGGGHFGGGGEFGHHGHHHHHHHHHHHHHGGFEFHHGAFFGGHHHHHHHHHHHHHHHHHHHGHHHHHHHHHHHHGGGGGGHHHHGHHHHGFHHHGHGCGGGGHGGGGGG
@M02034:409:000000000-BFKT7:1:2106:25677:9940 1:N:0:35
AAAGTCGAGGTGCCTAAAGTGGCAACCCAGACTCAGAATCATGTTGGTGGTGTAGAGCTTCCTGTAGCCGCATGGCGTTCGTACTTAAATATGGAACTAACCATTCCAATTTTCGCTGTCTCTTATACACATCTCCGAGCCCACGAGAC
+
BBBBBFBBBB>AGGGGG4GDGGGGHHHGGHHGHHHHHHHHHHHHHHEEGGEBGHHFHGHHHHHGHGHHHGGGGGHHGFGGGGGHGHGEHHGFHHBGFHFGHHHHFHGHGGHHHHGGGGGHEHHHHHHHGHHHHHHGGFG?CAGEDGCAD
@M02034:409:000000000-BFKT7:1:2106:27129:9940 1:N:0:35
AAAGTCGAGGTGCCTAAAGTGGCAACCCAGACT
+
AAAAAFA3>>AAFGFG44DGCGAGHCH?ECHGG
@M02034:409:000000000-BFKT7:1:2106:16741:9944 1:N:0:35
AAAGTCGAGGTGCCTAAAGTGGCAACCCAGACTGGT
+
BCBCCFABCBBCGGGGGGGGGGGHHHHGGHHGHFFH
@M02034:409:000000000-BFKT7:1:2106:11940:9946 1:N:0:35
AAAGTCGAGGTGCCTAAAGTGGCAACCCAGACTGGTCAGAATGTTGGTGGTGTAGAGCTTCCTGTAGCCGCATGGCGTTCGTACTTAAATATGGAACTAACCATTCCAATTTTCGCTGTCTCTTATACACATCTCCGAGCCCACGAGACA
+
BBABBFBBBBBBGGGGGGGGGGGHHHHGGHHGHHGHHGHHFGHHHGGGGGFFHHHHHFHHGHHHHHHHHGGGGGGHGEGGGGFHHHFGFGFHHHBFFHHHHHEHHHHHGGHHHHGGGGGGHHHHHHGFGHHHGHH2E@BFGGHGG?DFEC
@M02034:409:000000000-BFKT7:1:2106:12275:9946 1:N:0:35
AAAGTCGAGGTGCCTAAAGTGGCAACCCAGACTAATCAGACGGTTGGTGGTGTAGAGCTTCCTGTAGCCGCATGGCGTTCGTACTTAAATATGGAACTAACCATTCCAATTTTCGCTGTCTCTTATACACATCTCCGAGCCCACGAGACA
+
BBBABFBBBBAAGGGGFGGGGGGHGHHGGHHGHHHHHHHHHGGGGGGGGGFFHHHHHHHHHHHHHHHHHGGGGGHHGGGGGGHHHHHHGHHHHHHGHHHHHHHHHHHHHHHHHHGGGGGHHGHHHHHHGHHHHHGHG@CFGGHGGGGGGC
@M02034:409:000000000-BFKT7:1:2106:14563:9953 1:N:0:35
AAAGTCGAGGTGCCTAAAGTGGCAACCCAGACTGGGGTGGCGGTTGGTGGTGTAGAGCTTCCTGTAGCCGCATGGCGTTCGTACTTAAATATGGAACTAACCATTCCAATTTTCGCTGTCTCTTATACACATCTCCGAGCCCACGAGACA
+
>3AA3BA>A2>AGGGFFFAFAEAEGGFEGHHAGG2B?BAEAAEAAAEBAE?F1EFFD@BBBBBB3BGB@?EEGAGBEEEE?/GHGHFGGFF4EGB3BFBBBCBFFBFGFHHHHF/<?EADFFGHEG2FBFFHGHEFDCCAFGHF-ADDDF
@M02034:409:000000000-BFKT7:1:2106:21836:9957 1:N:0:35
AAAGTCGAGGTGCCTAAAGTGGCAACCCAGACTCCGTCGAGGGTTGGTGGTGTAGAGCTTCCTGTAGCCGCATGGCGTTCGTACTTAAATATGGAACTAACCATTCCAATTTTCGCTGTCTCTTATACACATCTCCG
+
AAAAABAA1>>AGGGGF1A3GBCGHHCEGGHFGHHEFGE/E?EEFEGGGGAEGHHGGGHEGCH@BGFFFG/EEEHFGEGGEEFHEHGHFH2GGG1B1FGHG0FGFHBEGHGHHBCGGGGHGHHFFGFHHHFCCF@DC
@M02034:409:000000000-BFKT7:1:2106:19960:9965 1:N:0:35
AAAGTCGAGGTGCCTAAAGTGGCAACCCAGACTCATGGTGGTGTTGCTCTTCCTGTAGCT
+
BCCCAFBBCBCCGGGGGGGGGGGHHGHGGHHCHGC553B52AFG2A535BB555B55555
@M02034:409:000000000-BFKT7:1:2106:23859:9978 1:N:0:35
AAAGTCGAGGTGCCTAAAGTGGCAACCCAGACTAAGAATCAGGTTGGTGGTGTAGAGCTTCCTGTAGCCGCATGGCGTTCGTACTTAAATATGGAACTAACCATTCCAATTTTCGCTGTCTCTTATACACATCTCCGAGCCCACGAGACA
+
BBBBBFAA?DAAGGGGBEGGGCGHHHHGGDHGHG3E3DGEA3FGFHFGA2EFADHAFAGF5FGHHBGHFDGCGEHAEEGGGFHHEFHBEHFHEBE3BFFGF03FGFFFGGBGF4EGGEFFBFGFHHFHGHHHHHGFG@BG/FGF?DC?A?
@M02034:409:000000000-BFKT7:1:2106:23878:9983 1:N:0:35
AAAGTCGAGGTGCCTAAAGTGGCAACCCAGACTAAGAATCAGGTTGGTGGTGTAGAGCTTCCTGTAGCCGCATGGCGTTCGTACTTAAATATGGAACTAACCATTCCAATTTTCGCTGTCTCTTATACACATCTCCGAGCCCACGAGAC
+
BBCCAFAADDABGGGGGGGGFGGHHHHGGHHGHHFHHHHHGHHFHHGEFFFGGHHHFHHGHHHHHFGGHGGGGGHFGGGGGGHHHHHGEGHHHH3DFGFGHHGHHGFFHHHHHHGGGGGHFFHHHGFHFHGHHHGGFC@GCFHGCCCFG
@M02034:409:000000000-BFKT7:1:2106:5108:9984 1:N:0:35
AAAGTCGAGGTGCCTAAAGTGGCAACCCAGACTCAGAATCAGGTTGGTGGTGTAGAGCTTCCTGTAGCCGCATGGCGTTCGTACTTAAATATGGAACTAACCATTCCAATTTTCGCTGTCTCTTATACACATCTCCGAGCCCACGAGACA
+
ABAABFBBBBAAGGGGGGGGGGGHHHHGGHAFHHHHHGHGBGHHHHEGFGEGGAFDFDFH5GHGBFADFEG0BE?FEEEGGGHHHHHHHHHGFB3DGFFHFF3GHDED4F3HF4EFGG?BBHFD?EGGHFHBGFHDDCFGCEFCDGCAA?
@M02034:409:000000000-BFKT7:1:2106:15961:9990 1:N:0:35
AAAGTCGAGGTGCCTAAAGTGGCAACCCAGACTCCTCAGAATGTTGGTGGTGTAGAGCTTCCTGTAGCCGCATGGCGTTCGTACTTAAATATGGAACTAACCATTCCAATTTTCGCTGTCTCTTATACACATCTCCGAGCCCACGAGACA
+
BBBBBFBBBBAAGGGGGGGFGGGHHHHGGHHGHHHHHGHHHFGFHHHGGGAFGHHFHHGHHHHHHFHGHGGGEGHGGGGGGGHHHHHHHHGHHFBGHHHHHHGHHHGHFGHHHHGGGGFEHFHHGHGBEGFHHFFFG/CCCGHGGGGGGF
@M02034:409:000000000-BFKT7:1:2106:23279:9995 1:N:0:35
AAAGTCGAGGTGCCTAAAGTGGCAACCCAGACATCGGGTGGTGTAGAGCTTCCTGTAGCCGCATGGCGTTCGTACTTAAATATGGAACTAACCATTCCAATTTTCGCTGTCTCTTATACAATCTCCGAGCCCACGAGACGGACTCCTAT
+
AAAAAFAADD>>GFGGG1BBB1FGHHHECFAABDFAAAFAEEFHHH2FEGCBGHGDGGBHG/AEEGGE?>/>?BGGHEBDFGG2D@GFHFBEFGFF>FH>FGHHHGEE?EGHHEFBBBG21BBD1<AG//BFEEC<@?ACCCGCBFDDF
@M02034:409:000000000-BFKT7:1:2106:5791:10004 1:N:0:35
AAAGTCGAGGTGCCTAAAGTGGCAACCCAGACTAATAATAATGTTGGTGGTGTAGAGCTTCCTGTAGCCGCATGGCGTTCGTACTTAAATATGGAACTAACCATTCCAATTTTCGCTGTCTCTTATACACATCTCCGAGCCCACGAGAC
+
AAABAFAA3>>A4BGGGGGGGFGCFGGEGDFFHFHFFGHHHHFHH5BE2EABAGHGGHHHHFGGGHHHGGEEEEGHEFGFEEBEHG4BGHBGGHGBGH33FGFFGHGHHHHHHGEGGDEGEFGHFHBGFHHHFHHHGCGGCEH/BCCGG
@M02034:409:000000000-BFKT7:1:2106:10180:10008 1:N:0:35
AAAGTCGAGGTGCCTAAAGTGGCAACCCAGACTAAGAATGAGGTTGGTGGTGTAGAGCTTCCTGTAGCCGCATGGCGTTCGTACTTAAATATGGAACTAACCATTCCAATTTTCGCTGTCTTTATACACATCTCCGAGCCCACGAGACAG
+
CBCCCFAADBABGGGGGGGGFGGHHHHGGHHGHHHHGHHHHHGHHHGGGGEFGHHHHHHHHHHHHHHHHGGGGGHHGGGGGGHHHGGHHHGHHEHHGHHGHHHHHHHHHHHHHHGGGGGHHHHGHHFHGFHHHHHGGGGGGHGGGGGGHG
@M02034:409:000000000-BFKT7:1:2106:5150:10009 1:N:0:35
AAAGTCGAGGTGCCTAAAGTGGCAACCCAGACTCTTGCTACTGTTGGTGGTGTAGAGCTTCCTGTAGCCGCATGGCGTTCGTACTTAAATATGGAACTAACCATTCCAATTTTCGCTGTCTCTTATACACATCTCCGAGCCCACGAGACA
+
BBBABDABDBBAGGGGGGGGGGGHHHHGGHHGHHHHFGHHHHHHFFEEF?EFA3GBGFFFFHGFGFD5AEEFGEG1EBEEFE2GFGHBFHFDEF33BFGHC13FEDHBGGGHG?>EG?/??FGHFDFGFFHFHHHFD<DGGGHA/<@/<<
@M02034:409:000000000-BFKT7:1:2106:6601:10019 1:N:0:35
AAAGTCGAGGTGCCTAAAGTGGCAACCCAGACTACGACTCAGGTTGGTGGTGTAGAGCTTCCTGTAGCCGCATGGCGTTCGTACTTAAATATGGAACTAACCATTCCAATTTTCGCTGTCTCTTATACACATCTCCGAGCCCACGAGACA
+
BBBBAFBBBDABGGGBFGGGGGGHHHHGGHHGHHHGGGGGBFHFFGGECGEEFHGHFBGHHHHGFFHEEFGEFEGF@FGFAEFHHHHGHHHHFHBBFHGGBGBFHFFFFGHHHGGGGGGHHHHHFHFHGGHHHHGE?@DFGGEGGGGGG<
@M02034:409:000000000-BFKT7:1:2106:13148:10019 1:N:0:35
AAAGTCGAGGTGCCTAAAGTGGCAACCCAGACTAATACGAATGTTGGTGGTGTAGAGCTTCCTGTAGCCGCATGGCGTTCGTACTTAAATATGGAACTAACCATTCCAATTTTCGCTGTCTCTTATACACATCTCCGAGCCCACGAGACA
+
ABABAFBCCCAAGGGGGGGGGGGGHHHGGHHGHHHHHHHGEFGGEGHEFEEFFGGFFGHHHGHHGFHFHGFGGGHHFGEGGGHHHHHFHHHHHHDBGHFGFHFGHHFFHHHHHHGGGGGFHHHHGHGHGHHHGGGGDCDCFEHGGCGFG<
@M02034:409:000000000-BFKT7:1:2106:10683:10028 1:N:0:35
AAAGTCGAGGTGCCTAAAGTGGCAACCCAGACTGTTTGTACTGTTGGTGGTGTAGAGCTTCCTGTAGCCGCATGGCGTTCGTACTTAAATATGGAACTAACCATTCCAATTTTCGCTTCTCTTATACACATCTCCGAGCCCACGAGACAG
+
AABAAFAADB>AGGGGGGGGGGGHHHHFGHHGHHHHHHFGHHFGHHAGFGEBGFHGHHHHHGHGHHHHHGCEEGHHGGGGGGHHHHHGGHGHHE3FFH@FHHFHEHHHHHHHHHGGGHGHHHHHHHFHHGFGHHGGGGCCFFFGGGGGHF
@M02034:409:000000000-BFKT7:1:2106:14852:10029 1:N:0:35
AAAGTCGAGGTGCCTAAAGTGGCAACCCAGACTACGAAGCAGGTTGGTGGTGTAGAGCTTCCTGTAGCCGCATGGCGTTCGTACTTAAATATGGAACTAACCATTCCAATTTTCGCTGTCTCTTATACACATCTCCGAGCCCACGAGACA
+
>AAA>BA?DAA4BGGGFBGGDGDHHHFFGHHDHHHGGHGGBFEBAGG?FGFGHHGHFDGCDFFFFED53EGED?EFE1>FFGHHGHHHFGFGHGDBGFDFBG3FG4BGFFHFGHGGGGGHHGHHGHEGGCDGFHF1?/</<CCFC?//CF
@M02034:409:000000000-BFKT7:1:2106:2768:10039 1:N:0:35
AAAGTCGAGGTGCCTAAAGTGGCAACCCAGACTGATCTTATGGTTGGTGGTGTAGAGCTTCCTGTAGCCGCATGGAGTTCGTACTTAAATATGGAAGTAACTATTCCAATTTTTGCAGTCTATT
+
AAAB3DAABAABGGGGGGGFDGFFHGEEGHGGGFFG5DFHHHHDEEEAAEEFBFGHFGEAEGGBBDDFGEEEGEE3BBFFFFFHHHHHEHHGFGFE3B44B44BFGF4FGHHH4>34BBFG4BF
@M02034:409:000000000-BFKT7:1:2106:18398:10040 1:N:0:35
AAAGTCGAGTGCCTAAAGTGGCAACCCAGACTCCGTTGTCGGTTGGTGGTGTAGAGCTTCCTGTAGCCGCATGGCGTTCGTACTTAAATATGGAACTAACCATTCCAATTTTCGCTGTCTCTTATACACATCTCCGAGCCCACGAGACAG
+
BBBABDAABFAFGGFGGFFGFFHGHHGGHHGHHHGHHGFHF2EEFEACFAFHFHGGFHHFGGHFHHHHGGGGGHCE?EEEE2?FGGHBHGGHH3BGHF?FGFHHGHGFGHHGFGGDEEFDFFGFHGHHHHHGGFGD@CGGGHEC@FF?HH
@M02034:409:000000000-BFKT7:1:2106:23761:10040 1:N:0:35
AAAGTCGAGGTGCCTAAAGTGGCAACCCAGACTACGGAGCAGGTTGGTGGTGTAGAGCTTCCTGTAGCCGCATGGCGTTCGTACTTAAATATGGAACTAACCATTCCAATTTTCGCTGTCTCTTATACACATCTCCGAGCCCACGAGAC
+
BB@ABFAADD2AGGGGGGGGGGGHHGHGGHGGHHHGGGGGHHHHF2AEFEGFCGHGFHHHHGHGHHHGFGGGGGHHGGGFEEBHHHGGEGDFG3DDGHDHHHFGDHHHFGHHHGGDGFFFDGHHHHGFDCHHHHHHGCGGDEEGG?DFG
@M02034:409:000000000-BFKT7:1:2106:14381:10045 1:N:0:35
AAAGTCGAGGTGCCTAAAGTGGCAACCCAGACTGCGCATCAGGTTGGTGGTGTAGAGCTTCCTGTAGCCGCATGGCGTTCGTACTTAAATATGGAACTAACCATTCCAATTTTCGCTGTCTCTTATACACATCTCCGAGCCCACGAGACA
+
CCCCCFBCCCABGGGGGGGGGGGHHHHGGHHGHHFGGCGGHHHGGHGGGGEFHHHHHHHHHHHHHHHHHGGGGGHHGGGGFFHHHHHHHHFHHHFHHHHGHHHHHHHGFGHHHHGGGGGGHHHHHHHHHGHHHHGHGBFGGGHGGGGGGF
@M02034:409:000000000-BFKT7:1:2106:14049:10050 1:N:0:35
AAAGTCGAGGTGCCTAAAGTGGCAACCCAGACTCATAATCATGTTGGTGGTGTAGAGCTTCCTGTAGCCGCATGGCGTTCGTACTTAAATATGGAACTAACCATTCCAATTTTCGCTGTCTCTTATACACATCTCCGAGCCCACGAGACA
+
CBBCCFABDBACGGGGGGGGGGGHHHHGGHGGHHHHHHHHHHHGHHHGGGGGHHHHHEGHHHHHHHHHHGGFGGHHGEGGGGHHHHHHGHHHHHGHHHHHHHHHGHGGHHHHHGGGGGEHHFHHHHHHFHHHHHHBC/CCDGHGGGGGGF
@M02034:409:000000000-BFKT7:1:2106:5788:10056 1:N:0:35
AAAGTCGAGGTGCCTAAAGTGGCAACCCAGACTGGTACTAGGGTTGGTGGTGTAGAGCTTCCTGTAGCCGCATGGCGTTCGTACTTAAATATGGAACTAACCATTCCAATTTTCGCTGTCTCTTATACACATCTCCGAGCCCACGAGACA
+
CCC@CFBCDBAAGGGGGGGGGGGGHHHGGHHGHHCGHHHHHHGGHGGEFGEFGHHHHHHHHHHHHHHHHGGGGGHHGFGGGGHHHHGHHHHHHHHFFGGHHHGHHHGHHHHHHHGGGGGHHHHHHHEHEHHHHHHHGCCBBFHGGGGGGC
@M02034:409:000000000-BFKT7:1:2106:23424:10059 1:N:0:35
AAAGTCGAGGTGCCTAAAGTGGCAACCCAGACTGGTGCGGAGGTTGGTGGTGTAGAGCTTCCTGTAGCCGCATGGCGTTCGTACTTAAATATGGAACTAACCATTCCAATTTTCGCTGTCTCTTATACACATCTCCGAGCCCACGAGAC
+
BBBBBFAADBAAGGGGGGGFGDFHHHHGGHHGHHHFGHGGEFGGGGCEGGEFGFHGHHHHHHHGGHHHHGGGGGHHGGGGGGHHHHHHHHHHHF33GGBGHHHHHHHGHHHHHGFFGGFHHHHHGHHHHHHHHHGHGBCGGGHGGCGGG
@M02034:409:000000000-BFKT7:1:2106:14397:10061 1:N:0:35
AAAGTCGAGGTGCCTAAAGTGGCAACCCAGACTCTTCCGTATGTTGGTGGTGTAGAGCTTCCTGTAGCCGCATGGCGTTCGTACTTAAATATGGAACTAACCATTCCAATTTTCGCTGTCTCTTATACACATCTCCGAGCCCACGAGACA
+
AAAAADAABBAAGGGGGGGFFGFFFEGGGHHGHGHHHHGBBBFFFHHAAEEFAFGHFEGEGFHGGFFA3ECEGEGHCGGGGE2GGHFHGHFGGHFFFHFE3?3BFFDBGGHHHFEGGGGHHFHHFHGHEFHHHHFGA<@@CEHGGGGGGC
@M02034:409:000000000-BFKT7:1:2106:23444:10062 1:N:0:35
AAAGTCGAGGTGCCTAAAGTGGCAACCCAGACTGGTGCGGAGGTTGGTGGTGTAGAGCTTCCTGTAGCCGCATGGCGTTCGTACTTAAATATGGAACTAACCATTCCAATTTTCGCTGTCTCTTATACACATCTCCGAGCCCACGAGAC
+
AAAB>@AA@>>AGGGFCGF65GFGGHHEAFGFHF2FADE2AAEEHEEB1EEGHGHHFGHFDGFGE5FFHGGEE1CGFEEGGDFHHHFH3FGHGHFFFGGGBG3B?F444BFGHGGGGGDHHGFHFG2GBGHGCG@DD>//>FEE/<-AA
@M02034:409:000000000-BFKT7:1:2106:22123:10071 1:N:0:35
AAAGTCGAGGTGCCTAAAGTGGCAACCCAGACTGGGGGGACGGTTGGTGGTGTAGAGCTTCCTGTAGCCGCATGGCGTTCGTACTTAAATATGGAACTAACCATTCCAATTTTCGCTGTCTCTTATACACATCTCCGAGCCCACGAGACA
+
CCCCCFCBCCABGGGGGGGGGGGHHHHGGHHGHHGHGGGGGGGDFGGGFGFFHHHHHHHHHHHHGHHHHGGGGGHHGGGGGGHHHHHHHHHHHHHHHHHHGHGHHHHGHHHHHHGGGGGGGGGGGGGGGGGGGGGGGBCFGFFFFFFFFB
@M02034:409:000000000-BFKT7:1:2106:10182:10092 1:N:0:35
AAAGTCGAGGTGCCTAAAGTGGCAACCCAGACTAAGGATCCGGTTGGTGGTGTAGAGCTTCCTGTAGCCGCATGGCGTTCGTACTTAAATATGGAACTAACCATTCCAATTTTCGCTGTCTCTTATACACATCTCCGAGCCCACGAGAC
+
ABBBBFAADDAABGGGGGGGGGGHFHHGGHFGHHHHHHGHHH?FEE0AEEEBGGHFGHHHHFHHHHFHGGGGGFHHGGGGGEBGHHHF3@BGHFBDGHGHGHGHHHHHGHHHHHEEGDFFFHHFGHHHHHFHGHFFGBCGGGHGGGGDG
@M02034:409:000000000-BFKT7:1:2106:3120:10095 1:N:0:35
AAAGTCGAGGTGCCTAAAGTGGCAACCCAGTGGGTTGGGGGTGTAGAGCTTCCTGTAGCCGCATGGCGTTCGTACTTAAATATGGAACTAACCATTACAATTTTCGCTGTCCTT
+
AABBBF?AAA>AAFFFGGGGFCFF4FG2AGHBEGAFFGGE?EEEGFFFHFHHHHHHHH5F>E0EEHHGGGGEE2??G4BFHBGHFGFHH3BBB?BG4B33BEFBB>E?DDH?DG
@M02034:409:000000000-BFKT7:1:2106:10480:10096 1:N:0:35
AAAGTCGAGGTGCCTAAAGTGGCAACCCAGACTGAGAAGAATGTTGGTGGTGTAGAGCTTCCTGTAGCCGCATGGCGTTCGTACTTAAATATGGAACTAACCATTCCAATTTTCGCTGTCTCTTATACACATCTCCGAGCCCACGAGACA
+
>3>3ADAA>DAAGGGGGGGG54FA4FGEDHFGHH3F5EC3FHGHGA2BFAEBGGH5FHGGHHHHHHBFGEEGEEHHGEGGGEGHHH43BG4F@DGEGH3GHHHHHHHHFHHHHHEGGFGFHHHHGHFHHHHHHFFHG?@@GGHGGCCDD?
@M02034:409:000000000-BFKT7:1:2106:10499:10096 1:N:0:35
AAAGTCGAGGTGCCTAAAGTGGCAACCCAGACTGAGAAGAATGTTGGTGGTGTAGAGCTTCCTGTAGCCGCATGGCGTTCGTACTTAAATATGGAACTAACCATTCCAATTTTCGCTGTCTCTTATACACATCTCCGAGCCCACGAGACA
+
A?ACADAABBBCGGGGGGGFFGFGFGGGGHHGHGGGGHHHBFGDBGHACEEEFGGHGFHGEGHGGFFAEEFFGEFFEE?EAFFGGGHHGFHGHHB3FGBFBF3GHDFFHHHHHHGGGGGHHHHHGHGHFFHHGHFGDCCCGGEGGGGGGF
@M02034:409:000000000-BFKT7:1:2106:28221:10103 1:N:0:35
AAAGTCGAGGTGCCTAAAGTGGCAACCCAGACTCATGGGACGGTTGGTGGTGTAGAGC
+
BBBABFBBBBBBGGGGGGGGGCGHHHHGGHHGHB3GFG2A22AFFE0BA1AA13D555
@M02034:409:000000000-BFKT7:1:2106:10201:10105 1:N:0:35
AAAGTCGAGGTGCCTAAAGTGGCAACCCAGACTAAGGATCCGGTTGGTGGTGTAGAGCTTCCTGTAGCCGCATGGCGTTCGTACTTAAATATGGAACTAACCATTCCAATTTTCGCTGTCTCTTATACACATCTCCGAGCCCACGAGACA
+
A?AB>DA>A>AACGGF4ABGFGBFGGFEGHHFHHHHGGGHAGEA2AEAAEB1BBDFFDGABB5FGADABBEEF11B>F>FEEF?FFGHFHGGGF33BF3B3B3BF?FGHGHHEGEFGGEFHGBGDGEF3BBFBBB2C@/><F//<ACAA<
@M02034:409:000000000-BFKT7:1:2106:12826:10107 1:N:0:35
AAAGTCGAGGTGCCTAAAGTGGCAACCCAGACTAATCCGCATGTTGGTGGTGTAGAGCTTCCTGTAGCCGCATGGCGTTCGTACTTAAATATGGAACTAACCATTCCAATTTTCGCTGTCTCTTATACACATCTCCGAGCCCACGAGAC
+
BBBBBFABBDAAGGFGGGGFFGGHFGHGGHDFHHHHHHGDGFGFGHHEFFGGHHHEHHHHHHHHHHGFHGGGGGHHGGGEEEEGHHHH3FFHHE3FCFBGFFFHHHFEBFGHHHGGG/?BGGHHGGHH3B2FFG3FE//CDGHGGDGGC
@M02034:409:000000000-BFKT7:1:2106:26657:10107 1:N:0:35
AAAGTCGAGGTGCCTAAAGTGGCAACCCAGACTGCT
+
BBBBBFABBBABGGGGGGGGGGGGHHHGGHHGH335
@M02034:409:000000000-BFKT7:1:2106:19422:10112 1:N:0:35
AAAGTCGAGGTGCCTAAAGTGGCAACCCAGACTGGGGCGGGGGGTGGTGGTGTAGAGGTTCCTGTAGCCGCATGGCGTTCGTACTTAAATATGGAACTAACCATTCCAATTTTCGCTGTCTCTTATACACATCT
+
A@AAAFABBBABGFGGBFG6G4FGGHHGGHHGHHAGCFEEEEG-<CC.;D.C.<GHH/;BFFFF90BF0CA?A.?.BF?EFFFFFFBFBFFFFFBB9B/FBF/FB/9:FFFBF9B?.DFFFEFFFFB9BB9F/9
@M02034:409:000000000-BFKT7:1:2106:26044:10121 1:N:0:35
AAAGTCGAGGTGCCTAAAGTGGCAACCCAGACTCAGCCGCCTGTTGGTGGTGTAGAGCTTCCTGTAGCCGCATGGCGTTCGTACTTAAATATGGAACTAACCATTCCAATTTTCGCTGTCTCTTATACACATCTCCGAGCCCACGAGAC
+
BBCCCFCCCBABGGGGFGGGGFGHHHHGGHHGHHHHHHGGGGHHHHHEFGEFHGHGHFHHHHHHHHHHHFEEGGHHGGGGFFHHHHHGFHHHHHFFFHGHHHGHGHFFHGGFHHGGGGGHHHHHHHHHHHHHHHHHECGGGGHFGCDEG
@M02034:409:000000000-BFKT7:1:2106:12827:10126 1:N:0:35
AAAGTCGAGGTGCCTAAAGTGGCAACCCAGACTAATCCGCATGTTGGTGGTGTAGAGCTTCCTGTAGCCGCATGGCGTTCGTACTTAAATATGGAACTAACCATTCCAATTTTCGCTGTCTCTTATACACATCTCCGAGCCCACGAGACA
+
AABCAFBBCBBCGGGGGGGGGGGHHHHGGHHGHHHHHHGGEFGFGHHEFFFGGHGGHHHHFHHHFFHGHEGGGGHGGGGGGGGHHHGHGHHHHHFEGGGFFHEGHHFGHHHHHHGGGGGHHHHHHHGHFHHHHHHHFC@CGGHGGGGGGC
@M02034:409:000000000-BFKT7:1:2106:3073:10129 1:N:0:35
AAAGTCGAGGTGCCTAAAGTGGCAACCCAGACTACGCCTACTGTTGGTGGTGTAGAGCTTCCTGTAGCCGCATGGTGTTCGTACTTAAATATG
+
AB?AAFABBBBBGGGGGGGGGGGHHHFGGHGGHHHGEGHGGGHGGGCA1AEFAAEBDA3B5BABADBA3B@0E1?5@1BFAECEEHHHB4FF@
@M02034:409:000000000-BFKT7:1:2106:19791:10143 1:N:0:35
AAAGTCGAGGTGCCTAAAGTGGCAACCCAGACTAATAAGAATGTTGGTGGTGTAGAGCTTCCTGTAGCCGCATGGCGTTCGTACTTAAATATGGAACTAACCATTCCAATTTTCGCTGTCTCTTATACACATCTCCGAGCCCACGAGACA
+
BABBBFBBBBBAGGGGGGGGGGGHHHHGGHHGHHHHFFGHHHHHHHHGGGFFGHHGHHHHHHHHHGHHHGGGGGHHGGGGGGGHHHGHHHHHHHHHGHGHHHGHHGFHHHHHHHGGGGGHHHHHHHHHGHFHHHGHGGGGGGHGGGGGGB
@M02034:409:000000000-BFKT7:1:2106:22090:10145 1:N:0:35
AAAGTCGAGGTGCCTAAAGTGGCAACCCAGACTAATGGGCAGGTTGGTGGTGTAGAGCTTCCTGTAGCCGCATGGCGTTCGTACTTAAATATGGAACTAACCATTCCAATTTTCGCTGTCTCTTATACACATCTCCGAGCCCACGAGACA
+
AAAAAFAADA1AFGGG1FGFGGFHHHHGGHHGHHHHGHFHGEEBGFEEFFAFBFGFHHGHFHHGBAFBFEE?FFHHEEEFGGGEGHHHHHHHGHFBFHGHGGBFHGFFFGHHHGGGGGEBFGFHHHHHHHECFGHGFC//<FHGCCGAEF
@M02034:409:000000000-BFKT7:1:2106:21723:10148 1:N:0:35
AAAGTCGAGGTGCCTAAAGTGGCAACCCAGACTCAGCAGCATGTTGGTGGTGTAGAGCTTCCTGTAGCCGCATGGCGTTCGTACTTAAATATGGAACTAACCATTCCAATTTTCGCTGTCTCTTATACACATCTCCGAGCCCACGAGACA
+
BCCCCFBBCCBCGGGGGGGGGGGHHHHGGHHGHHHHHHHHHHHHHHHGGGEFHHHHHHHHGHHHHHHHHGGGGGHHGGGGGGHHHHHHHHHHHHHHGGHGHHGHHHHHHHHHHHGGGGGHHHHHHHHHHHFHHHGHFDGGGGHGGGGGGF
@M02034:409:000000000-BFKT7:1:2106:22914:10151 1:N:0:35
AAAGTCGAGGTGCCTAAAGTGGCAACCCAGACTCGTGGTGGGGTTGGTGGTGTAGAGCTTCCTGTAGCCGCATGGCGTTCGTACTTAAATATGGAACTAACCATTCCAATTTTCGCTGTCTCTTATACACATCTCCGAGCCCACGAGAC
+
CCCCCFABBCBBGGGGGGGGGGGHHHHGGHHGHHGHHGHDAFGGGGGEG?EFHHHFGHHHFHHHHFBFHGGGGGHHGFFGGEFGHGGFF4FDGE33BGHHHFFHHFHHFGHHHHCGG/?FGHHFFHB>GFFHHHHEF<@CGGFC@-?.C
@M02034:409:000000000-BFKT7:1:2106:20117:10159 1:N:0:35
AAAGTCGAGGTGCCTAAAGTGGCAACCCAGACTACTCCGCCTGTTGGTGGTGTAGAGCTTCCTGTAGCCGCATGGCGTTCGTACTTAAATATGGAACTAACCATTCAATTTTCGCTGTCTCTTATACACATCTCCGAGCCCACGAGACAG
+
AAABAFBABDABGGGGGGGGFGGHGFHGFEHGHHHHHHGGEGHDFGHBFEEFAGGHHHHHFHHFBFGFGEGEGGHGGGGGGGFHHHHGHHHGHHGFCHEFBGFGGB4BFHHHGGAEEEDGDGHDHFGHFFHHHFFE/CFCGHGG//?AF?
@M02034:409:000000000-BFKT7:1:2106:14110:10163 1:N:0:35
AAAGTCGAGGTGCCTAAAGTGGCAACCCAGACTGATAAGCAGGTTGGGGTTGTAGAGCTTCCTGTAGCCGCATGGCGTTCGTACTTAAATATGGAACTAACCATTCCAATTTTCGCTGTCTCTTATACACATCTCCGAGCCCACGAGACA
+
ABCBBFABCCBBGGGGGGGGGGGHHHHGGHHGHH3DEGB353BFGH?2A1AAAGHF55BF5FGGHAGDEEFEGEE1E>EFF1?FEFH3G4G4F33BFGFH3C3FE?FGFGHHHHEGGGEHHHHHGHHHHHDHGGFGE<CCGFCFCGGGDC
@M02034:409:000000000-BFKT7:1:2106:18739:10164 1:N:0:35
AAAGTCGAGGTGCCTAAAGTGGCAACCCAGACTCAGTCGCAGGTTGGTGGTGTAGAGCTTCCTGTAGCCGCATGGCGTTCGTACTTAAATATGGAACTAACCATTCCAATTTTCGCTGTCTCTTATACACATCTCCGAGCCCACGAGAC
+
BBBBBFBBBBAAGGGGGGGGGGGHHHHGGGHGHHHHHHGGGGGHHHGGGGEFFHHHHHHHHHHHGFHHHGGGGGHHGGGGGGHHHHFHGHHGHHGHHHGHHGGHHHGHGHHHHHGGGGGHHHHHHHFHFHFHHHGHDDDCGFGGGFGGG
@M02034:409:000000000-BFKT7:1:2106:26812:10170 1:N:0:35
AAAGTCGAGGTGCCTAAAGTGGCAACCCAGACTAAGCCGTCGGTTGGTGGTGTAGAGCTTCCTGTAGCCGCATGGCGTTCGTACTTAAATATGGAACTAACCATTCCAATTTTCGCTGTCTCTTATACACATCTCCGGCCCACGAGACAG
+
ABBAADAADBABFGGGGGGB5GGHFHHGFGHFH33FBFEAEGGEEEEEGGEFHDGFHHHHHGHFGFHEHGCEEGHFGGEFEEFGGHGFHHEHHH3BFGHFHHHHHHHGGHHHGDGGGGGGHGGF1B22@<1@1FD1A@<C@F/CGC?CFG
@M02034:409:000000000-BFKT7:1:2106:13549:10170 1:N:0:35
AAAGTCGAGGTGCCTAAAGTGGCAACCCAGACTCTTGCGGCTGTTGGTGGTGTAGAGCTGGCTGTAGCCGCAT
+
>1AA1BA1>>>AFGGBE11B1BAFGF0BFCGCHHBF1BAE/EE0BAFA/EEABBFDA1B10BBBB1DDB?E@E
@M02034:409:000000000-BFKT7:1:2106:14859:10183 1:N:0:35
AAAGTCGAGGTGCCTAAAGTGGCAACCCAGACTTGTGGGAAGGTTGGTGGTGTAGAGCTTCCTGTAGCCGCATGGCGTTCGTACTTAAATATGGAACTAACCATTCCAATTTTCGCTGTCTCTTATACACATCTCCGAGCCCACGAGACA
+
BBCBCFAABCBCGGGGGGGGGGGHHHHGGHHGHHHHHG?DCAEHGHCEFGGFGHHGFDHHHHHHHFHHHGGGGGHFGEGGFEBGHHDGGEGGHGGHGHHGHHGHHHGHGGHHHFEGGEGHHHHHHHHHHHHHHHHHGCFGGGHGGGCDDF
@M02034:409:000000000-BFKT7:1:2106:20893:10186 1:N:0:35
AAAGTCGAGGTGCCTAAAGTGGCAACCCAGACTGTTTGTTCTGTTGGTGGTGTAGAGCTTCCTGTAGCCGCATGGCGTTCGTACTTAAATATGGAACTAACCATTCCAATTTTCGCTGTCTCTTATACACATCTCCGAGCCCACGAGACA
+
BBBBBFBBDBAAGGGGGGGGGGGHHHHGGHGGHHHHHHHHGHHHHFEEFEEFGFGEHHHHGGHHFGHHGGG0EFHGGGGGGGEHHHG3GHBHHHDDGHGHFGFHHFFEGGHHHBEEFEEGHHFHFFHHFCBFGHFFG/</@FHGGGC?E<
@M02034:409:000000000-BFKT7:1:2106:20884:10202 1:N:0:35
AAAGTCGAGGTGCCTAAAGTGGCAACCCAGACTGTTTGTTCTGTTGGTGGTGTAGAGCTTCCTGTAGCCGCATGGCGTTCGTACTTAAATATGGAACTAACCATTCCAATTTTCGCTGTCTCTTATACACATCTCCGAGCCCACGAGACA
+
ABBABFCBCCBBGGGGGGGGGGGHHHHGGGHGHHHHHHHHHHGHHHHGGGGFHHHHGHHHHFHHHHHHHGGGGGHHGGGGGGFHHHHHHHHHHHFHHHHHHHHHHHHHHHHHHHGGGGGHHHHHHHHHFHHHHHFHGCGGGGHGGGGGGG
@M02034:409:000000000-BFKT7:1:2106:24174:10210 1:N:0:35
AAAGTCGAGGTGCCTAAAGTGGCAACCCAGACTAATAATAATGTTG
+
BBCBBDACCCAAGGGGGGGGGGGHHHHGGHHGHHH555D55DDA5F
@M02034:409:000000000-BFKT7:1:2106:9755:10210 1:N:0:35
AAAGTCGAGGTGCCTAAAGTGGCAACCCAGACTACGTCTTCGGTTGGTGGTGTAGAGCTTCCTGTAGCCGCATGGCGTTCGTACTTAAATATGGAACTAACCATTCCAATTTTCGCTGTCTCTTATACACATCTCCGAGCCCACGAGAC
+
BBBBBFABBBBAGGGGGGGGGGGHHHHGGEHGHHHGHGHED2EFE20EF?FFGFHGHGHGDGFFHHHGGGGGGGFFGGGGGFFGHHH3@FGGHFBFEGGHHG3GHFFHHGHHHHCGGFGHHHHHHHHHHHFFFHHFF@GGGGFGG?DGG
@M02034:409:000000000-BFKT7:1:2106:5625:10213 1:N:0:35
AAAGTCGAGGTGCCTAAAGTGGCAACCCAGACTCATGATAAGGTTGGTGGTGTAGAGCTTCCTGTAGCCGCATGGCGTTCGTACTTAAATATGGAACTAACCATTCCAATTTTCGCTGTCTCTTATACACATCTCCGAGCCCACGAGAC
+
11>AAF>ADD>AGGGGGGGGFGFGFHHEGHHGGHHFFCFGFHBHGF/E/EAAGHHFFHHHHHHHHHHHHGGGGGHHGGGGGGFGHHFGEG2GHHFGHHBGHHHHHHHHHHHHHHGGGGGGHHHHGHFGFHDGHHFGG@CGGGHGGGCGG
@M02034:409:000000000-BFKT7:1:2106:5646:10215 1:N:0:35
AAAGTCGAGGTGCCTAAAGTGGCAACCCAGACTAATGAGAAGGTTGGTGGTGTAGAGCTTCCTGTAGCCGCATGGCGTTCGTACTTAAATATGGAACTAACCATTCCAATTTTCGCTGTCTCTTATACACATCTCCGAGCCCACGAGACA
+
ABBBADABBBABGGGFGGGGGGGGHHHGGHHGHBHHHHCGFGHFFFGFFFFGGGHHHHGHHHHHHHHGHEGGGGHHGGGGFGHHHHHHEHHHHGHFHHFHHHHGHHHHHHHHHHGGGGGGHGHHFHGHGHHHHHHHGGGGGGHGGGGFF?
@M02034:409:000000000-BFKT7:1:2106:16882:10215 1:N:0:35
AAAGTCGAGGTGCCTAAAGTGGCAACCCAGACTACGAATGGGGTTGGTGGTGTAGAGCTTCCTGTAGCCGCATGGCGTTCGTACTTAAATATGGAACTAACCATTCCAATTTTCGCTGTCTCTTATACACATCTCCGAGCCCACGAGACA
+
BBCCBFBBCCBCGGGGGGGGGGGHHHHGGGGGHHHGGHHHHHGGGGGGGGEFGHHHHHHHHHHHGHHHHGGGGGHHGGGGGGGHHHHHHHHHHEGHHHGFHHHHHHGHHHHHHHGEGEGFHHHHHHHHGHFHHHGHGCCCGGHGGGC?GF
@M02034:409:000000000-BFKT7:1:2106:11990:10217 1:N:0:35
AAAGTCGAGGTGCCTAAAGTGGCAACCCAGACTCCGTCTCCTGTTGGTGGTGTAGAGCTTCCTGTAGCCGCATGGCGTTCGTACTTAAATATGGAACTAACCATTCCAATTTTCGCTGTCTCTTATACACATCTCCGAGCCCACGAGACA
+
BBCABFABCDBBGGGGGGGGGGGHHHHGGHHGHHHGHHHHHHHHHHGGGGEGHHHHHHHHHHHHHHHHHGGGGGHHGGGGGGHHHHFHHHFHHGHHHHHGHHFHHHHHHHHHHHGGGGGHHHHHHHGHHFHHGHFFFCGGGGHGGGGGGC
@M02034:409:000000000-BFKT7:1:2106:25928:10219 1:N:0:35
AAAGTCGAGGTGCCTAAAGTGGCAACCCAGACTAAGAATGAGGTTGGTGGTGTAGAGCTTCCTGTAGCCGCATGGCGTTCGTACTTAAATATGGAACTAACCATTCCAATTTTCGCTGTCTCTTATACACATCTCCGAGCCCACGAGACA
+
BCCBAFABDBCAGGGGGGGFGGGHHHHGGHHGHHHHHHHCHHHHHG?EFGEFHHHHHHHHHHHGHHHGHGGGGGHHGGGGGGHHHHHHHHHHHHHHGHGFFHFHHHHHHHFHHHGGGCEGHHGHHHHHFHHHHHGHFCCFCGHGGGGGGF
@M02034:409:000000000-BFKT7:1:2106:25945:10219 1:N:0:35
AAAGTCGAGGTGCCTAAAGTGGCAACCCAGACTAAGAATGAGGTTGGTGGTGTAGAGCTTCCTGTAGCCGCATGGCGTTCGTACTTAAATATGGAACTAACCATTCCAATTTTCGCTGTCTCTTATACACATCTCCGAGCCCACGAGACA
+
AABCADAABBBCGGGGGGGGGGFHHHHGGHFGHGHHHHHHFHHFGFGEFGEGFGHGHGHHHHHHFGGFGEGGGGGBEEGGGFHHHHHHHHHFHHGEGHEGGHBGGFFHHGHHHHGGGGGGHFHHHHGHHHHHHHBGE/DDGGHGGGGGGF
@M02034:409:000000000-BFKT7:1:2106:13152:10224 1:N:0:35
AAAGTCGAGGTGCCTAAAGTGGCAACCCAGACTCAGCTTAGTGTTGGTGGTGTAGAGCTTCCTGTAGCCGCATGGCGTTCGTACTTAAATATGGAACTAACCATTCCAATTTTCGCTGTCTCTTATACACATCTCCGAGCCCACGAGACA
+
CCCCCFBCCCCCGGGGGGGGGGGHHHHGGHHGHHHHGGGFGHHHH2BFFGFGB3F5FDFFEFGGFFFABEEAEEFFEEFFGEBAGHHHHHHHFB33FFHFEF3FGGFBEFDHG4ECGGED?EGFDEHEFFGGHGFBF?CG/FE/>CC/E?
@M02034:409:000000000-BFKT7:1:2106:9693:10225 1:N:0:35
AAAGTCGAGGTGCCTAAAGTGGCAACCCAGACTGGGATGGGGGTTGGTGGTGTAGAGCTTCCTGTAGCCGCATGGCGTTCGTACTTAAATATGGAACTAACCATTCCAATTTTCGCTGTCTCTTATACACATCTCCG
+
BBBBBFBBBBABGGGGGGGGGGGHHHHGGHHGHHHHFHGGHGGGEGGGGF1A1BF5GDGHHEGHDGHHFAE/AFH1EFGCEFBEGHHHGHB4FGGGBFG3F03FGHGH4BGHHDCDAD?2?2FD2GFGFH2F2@G2A
@M02034:409:000000000-BFKT7:1:2106:11841:10225 1:N:0:35
AAAGTCGAGGTGCCTAAAGTGGCAACCCAGACTGGG
+
CCCBCFCCCCBBGGGGGGGGGGGHHHHGGHHGH32F
@M02034:409:000000000-BFKT7:1:2106:26467:10225 1:N:0:35
AAAGTCGAGGTGCCTAAAGTGGCAACCCAGACTACTAGTGGGGTTGGTGGTGTAGAGCTTCCTGTAGCCGCATGGCGTTCGTACTTAAATATGGAACTAACCATTCCAATTTTCGCTGTCTCTTATACACATCTCCGAGCCCACGAGAC
+
BBBBBFAABBABGGGGGGGGGGGHHHHGGHHGHHGHHHHHHHGFFGGEFFEFGHHGHHGHGHHFFGGFGEFGGGHHFFGGGGHHHHHHHHHHHHGGGHGHHHFHHHHHHGHHHHGGGGGGBGGGHHHHGHHGFGGHECGGGGHGGGGGG
@M02034:409:000000000-BFKT7:1:2106:13134:10226 1:N:0:35
AAAGTCGAGGTGCCTAAAGTGGCAACCCAGACTCAGCTTATTGTTGGTGGTGTAGAGCTTCCTGTAGCCGCATGGCGTTCGTACTTAAATATGGAACTAACCATTCCAATTTTCGCTGTCTCTTATACACATCTCCGAGCCCACGAGAC
+
BBBAAFBBDBAAGGGGGFGFFBFGGGHGGHEFHHCGGG3A5DFGGA2ECEEAGHHBAFHHHGHHHHGHHGGGGEHHGEGGGFGHHHFFFFFHFB@BEF3CGHGHHGHH4FGHHHEFG/EDGFGHFHDGBGHHGHFFG/D@F//FC?CGD
@M02034:409:000000000-BFKT7:1:2106:4030:10230 1:N:0:35
AAAGTCGAGGTGCCTAAAGTGGCAACCCAGACTAAGTCTAGTGTTGGTGGTGTAGAGCTTCCTGTAGCCGCATGGCGTTCGTACTTAAATATGGAACTAACCATTCCAATTTTCGCTGTCTCTTATACACATCTCCGAGCCCACGAGAC
+
AABBBFBBBBABGGGGGGGGGFGHHHHGGHHGHHHHADGHFGHHHHGGGGGGHHHHHHHHGHHHHHHHHGGCFGHHGGGGGGHHHHFFHHGHHHFHGHHHHHBHHHHHHHHHHHGGGGGGHHHHHHGHFHHHGHFFG/@CGFHFGGGGG
@M02034:409:000000000-BFKT7:1:2106:12527:10230 1:N:0:35
AAAGTCGAGGTGCCTAAAGTGGCAACCCAGACTTCGTGTCAGGTTGGTGGTGTAGAGCTTCCTGTAGCCGCATGGCGTTCGTACTTAAATATGGAACTAACCATTCCAATTTTCGCTGTCTCTTATACACATCTCCGAGCCCACGAGACA
+
A3AA>BA>DDAAGGGFCGFDDDFHHHGGGHHGHDHFBBFGDFH5BBEECFBF1BFGFDDBBGHFBADDBEEEDEGGEAEFFEFFHFGF3FGFEFDBB@BBB?3FH4B4HHHHGHGGEGGBHEHHHHFFDGHBGHF2?</>>FGEGGGGGG
@M02034:409:000000000-BFKT7:1:2106:12494:10234 1:N:0:35
AAAGTCGAGGTGCCTAAAGTGGCAACCCAGACTCAGTCGAGTGTTGGTGGTGTAGAGCTTCCTGTAGCCGCATGGCGTTCGTACTTAAATATGGAACTAACCATTCCAATTTTCGCTGTCTCTTATACACATCTCCGAGCCCACGAGAC
+
BCCCCFCBCCAAGGGGGGGGGGGHHHHGGHHGHHHHFGGGGHHHHHHGFGEFGFHEHGHHGHHHEFHHHGGFGGHHGEFGGGHHHHHHHHHHHHEFFHHHHHGHHHGGHHHHHHGGGGEGFHGHFHHHHHGHGHHGF/CGGGGGGGGGG
@M02034:409:000000000-BFKT7:1:2106:27278:10234 1:N:0:35
AAAGTCGAGGTGCCTAAAGTGGCAACCCAGACTAA
+
AAA>ADAA@D>AFGFFGGGB1AF0AGH?FCGEFBG
@M02034:409:000000000-BFKT7:1:2106:18298:10234 1:N:0:35
AAAGTCGAGGTGCCTAAAGTGGCAACCCAGACTAGTAAGGCGGTTGGTGGTGTAGAGCTTCCTGTAGCCGCATGGCGTTCGTACTTAAATATGGAACTAACCATTCCAATTTTCGCTGTCTCTTATACACATCTCCGAGCCCACGAGACA
+
BBCCBFCCCCBBGGGGGGGFGGGHHHGGGHHGHHHHHHHHGGGFGGGEFGEFFFGFFGHHFHEGGFHFGGGFDGHFFEGGFEFEHHHHHHGGHHEEGHHFFHFHHHGHHHHHHDDGGGFHFFHHGHGHHHHHGFDGD@GCGGHGGGDFGF
@M02034:409:000000000-BFKT7:1:2106:24504:10242 1:N:0:35
AAAGTCGAGGTGCCTAAAGTGGCAACCCAGACTAATAAGAATGTTGGTGGTGTAGAGCTTCCTGTAGCCGCATGGCGTTCGTACTTAAATATGGAACTAACCATTCCAATTTTCGCTGTCTCTTATACACATCTCCGAGCCCACGAGACA
+
BCCCBFBBCDAAGGGGGGGGGGGHHHHGGHHGHFHHHHHHHHHHHHHGEGEGFFHHGHHHHHHHGHHGHEGEFGHGGFGGGGHHHHHGGHHHHHHEGHHGHHEGHHHGHHHHHFGGGGGHHHHHHHHHHHHHHHFFC<BCGGHGGGGGG?
@M02034:409:000000000-BFKT7:1:2106:20454:10243 1:N:0:35
AAAGTCGAGGTGCCTAAAGTGGCAACCCAGACTCATAAGAAGGTTGGGGGTGTAGAGC
+
CCCCCFCBCCAAGGGGGGGGGGGHHHHGGHHGGHFBAGFA5AFGG222A0AA03F555
@M02034:409:000000000-BFKT7:1:2106:20027:10244 1:N:0:35
AAAGTCGAGGTGCCTAAAGTGGCAACCCAGACTGCGAGGCATGTTGGTGGTGTAGAGCTTCCTGTAGCCGCATGGCGTTCGTACTTAAATATGGAACTAACCATTCCAATTTTCGCTGTCTCTTATACACATCTCCGAGCCCACGAGACA
+
CCCCCFBBCCACGGGGGGGGGGGHHHHGGHHGHHHGGGGGGHHHHHHFFGEFFGHGHFHHHHHHGFHHGGGGGGHHGGGGGGHHHHHHHHHHHHGGHHHHHHBHHHHGHGHHHGGGGGGHHHHHGHHHFFFHHHEFECGDFGHGGGGGGG
@M02034:409:000000000-BFKT7:1:2106:14904:10246 1:N:0:35
AAAGTCGAGGTGCCTAAAGTGGCAACCCAGACTCAGACTCCGGTTGGTGGTGTAGAGCTTCCTGTAGCCGCATGGCGTTCGTACTTAAATATGGAACTAACCATTCCAATTTTCGCTGTCTCTTATACACATCTCCGAGCCCACGAGACA
+
ABABAFABBBABGGGGGGGGFGGFFHHFGHHGHHHHHHHHHGGEFFGFFEFFGHHGGGHHHFHHGFHHGGGFGGHHGGGGGGHHHHHHGHGGHHGHFHFFHHFHHH4FHHHHHHGGGGGGHGHHHHHHGHGHHEFFD/CC@FHGGCDFGF
@M02034:409:000000000-BFKT7:1:2106:23839:10246 1:N:0:35
AAAGTCGAGGTGCCTAAAGTGGCAACCCAGACTAATCAGAAGGTTGGTGGTGTAGAGCTTCCTGTAGCCGCATGGCGTTCGTACTTAAATATGGAACTAACCATTCCAATTTTCGCTGCTCTTTTACAC
+
CCCCCFBCCCABGGGGGGGGGGGHHHHGGHHGHBHH3F33A3BFGHGFFGEFGHHHHHHHHHHHHHHHHGGGGGHHGGGGGGHHHHHGHHHHHGHHGHGGHHGHHHGHHHHHHHFGGG/?3?F4?3DBF
@M02034:409:000000000-BFKT7:1:2106:24488:10250 1:N:0:35
AAAGTCGAGGTGCCTAAAGTGGCAACCCAGACTAATAAGAATGTTGGTGGTGTAGAGCTTCCTGTAGCCGCATGGCGTTCGTACTTAAATATGGAACTAACCATTCCAATTTTCGCTGTCTCTTATACACATCTCCGAGCCCACGAGACA
+
BCCCAFBCBCCCGGGGGGGGGGGHHHHGGHHGHDFGHHH55BGFEHH2FEGFGHHGG5GHDHHHGEGFFFGGGGHEGFGGGGHHHHHHFGHHHGBEGHHHFH3FHDHHFGHHHHEGGGGHHHHHHHHHGGHHHHHGGGGGGGHFCGCFG=
@M02034:409:000000000-BFKT7:1:2106:22882:10251 1:N:0:35
AAAGTCGAGGTGCCTAAAGTGGCAACCCAGACTAATAAGAATGTTGGTGGTGTAGAGCTTCCTGTAGCCGCATGGCGTTCGTACTTAAATATGGAACTAACCATTCCAATTTTCGCTGTTCTTATACACATCTCCGAGCCCACGAGACAG
+
BBBBBFBADD>AGGGGGGGGGGGGHHHDGHHGHHHHBGGFFGGDGAFGGGGFGEFFHFHHHGHHHHHHHGGAEGFFGEFGGGHHHHHFEGHHHGDFBHGHHHHHHHHHGHHHHGGDGCGHHHHHHHFHHGGGHHHGGGGGGHGGGGGGEH
@M02034:409:000000000-BFKT7:1:2106:16167:10257 1:N:0:35
AAAGTCGAGGTGCCTAACGTGGCAACCCAGACTTCGTCGGCTGTTGGTGGTGTAGAGCTTCCTGTAGCCGCATTTCGTTCGTACTTAAATATGGAACTA
+
>AAA>BA1>D1>CGB111AFAEEGGG0EFGHGHHFA0/AA/AEBBBGAFEEA/1DGGFA111B@BDD@1B?/E/2@>BEF/?0F?2B11BD@FG1BGHF
@M02034:409:000000000-BFKT7:1:2106:7911:10260 1:N:0:35
AAAGTCGAGGTGCCTAAAGTGGCAACCCAGACTACGAGGCATGTTGGTGGTGTAGAGCTTCCTGTAGCCGCATGGCGTTCGTACTTAAATATGGAACTAACCATTCCAATTTTCGCTGTCTCTTATACACATCTCCGAGCCCACGAGACA
+
>3AA>B3>AAAAGGGGFGGGGFFGHHHGGHHGHHHGGGGG2BFDDFFECEEAABGHHEH3BFGFBFGFDAECFE1EEGGFAEGHHHHG3@FFFHFBFFB3EFEGFGFFHHGHGHFGGGDFHBGFDF3FEGFHBF@FD?CCGGHG?@GGFC
@M02034:409:000000000-BFKT7:1:2106:28442:10262 1:N:0:35
AAAGTCGAGGTGCCTAAAGTGGCAACCCAGACTGGGAGTGGGGTTGGTGGTGTAGAGCTTCCTGTAGACGCATGGCGTTCGTACTTAAATATGGAACTAACCATTCCAATTTTCGCTGTCTCTTATACACATCTCCGAGCCCACGAGACA
+
AAABBFBABBAAEGGFFFGGGGEHHGGAFHGGHHGACFAGFHFE0EEFF?EFFBGEHHFFGEGHBFG5DE>@EFF1EEFFE?FGHHH3FGHFFG3EGFHGFH?CFFGBFGHHGDEDGFGHFBFGH3DBDCGFHHFFC?/<C/F<C@CDD>
@M02034:409:000000000-BFKT7:1:2106:26200:10263 1:N:0:35
AAAGTCGAGGTGCCTAAAGTGGCAACCCAGACTAAGAATAATGTTGGTGGTGTAGAGCTTCCTGTAGCCGCATGGCGTTCGTACTTAAATATGGAACTAACCATTCCAATTTTCGCTGTCTCTTATACACATCTCCGAGCCCACGAGAC
+
CCCCCFCBCCCCGGGGGGGFGGGHHHHGGHHGHG33FGB5DFGHHHHFGGEFGHHHHHHHHHHHHHHHHGGGGGHHGGGGGGHHHHHHGGGHHFGHGHGHHHHHGHHHHHHHHHGGGGGHHGHHHHGHGHHHHHBFDB@CGFHGGGGGG
@M02034:409:000000000-BFKT7:1:2106:28193:10264 1:N:0:35
AAAGTCGAGGTGCCTAAAGTGGCAACCCAGACTAGTAAGGAGGTTGGTGGTGTAGAGCTTCCTGTAGCCGCATGGCGTTCGTACTTAAATATGGTACTAACCATTCCAATTTTCGCTGTATCT
+
AAAA>FBBBB2AGGFFGFGBEFFFFFFAAGFCFFHBD5FF3BE2BFC2AAEEA3D5F53F5GFGA5D5AB>0EEHAE1/?EB2?1@FGFBFBF344BFFE303BE4F4?F3?E4</?<<3BBB
@M02034:409:000000000-BFKT7:1:2106:7892:10265 1:N:0:35
AAAGTCGAGGTGCCTAAAGTGGCAACCCAGACTACGAGGCATGTTGGTGGTGTAGAGCTTCCTGTAGCCGCATGGCGTTCGTACTTAAATATGGAACTAACCATTCCAATTTTCGCTGTCTCTTATACACATCTCCGAGCCCACGAGAC
+
BBBBBFBBBBAAGGGGGGGGGGGHHGGGGHHGHHHGGGGGGHHHHHHGEFEFGHHFHHHHHHHHHGHHHGGGGGHHGGGGGGHHHG4BDGHHHHHGGHFHHHGHHHHHHHHHHHGGGGGHHHHHHHHHGHHHHHHHGGCDGGHEFCF?D
@M02034:409:000000000-BFKT7:1:2106:26218:10265 1:N:0:35
AAAGTCGAGGTGCCTAAAGTGGCAACCCAGACTAAGAATAATGTTGGTGGTGTAGAGCTTCCTGTAGCCGCATGGCGTTCGTACTTAAATATGGAACTAACCATTCCAATTTTCGCTGTCTCTTATACACATCTCCGAGCCCACGAGAC
+
BBBCAFBBBAABGGGGGGGFGGGGHHHGGEHGHB3B35B555DDFGHEFFEFHHHHHHGHFFHHGHHGGEEEFGHEGGGGGGHHHHHHGHHHHHHFFGFGGHEGHHHHGGHHGGE/FGGHGDHHDHF?BBGHFGDDB/<BFGHGGGGGG
@M02034:409:000000000-BFKT7:1:2106:19363:10267 1:N:0:35
AAAGTCGAGGTGCCTAAAGTGGCAACCCAGACTCCGACTGCTGTTGGTGGTGTAGAGCTTCCTGTAGCCGCATGGCGTTCGTACTTAAATATGGAACTAACCATTCCAATTTTCG
+
BBBBBFAABBBBGGGGGGGFGGGHHHHGGHHFHFBEAE22FGHHHHGEFGEFHHHGHHHHGGBGAEGHFGGEEGH1EEEEGEGAGHGHFHBGGFDD33EBHF3BGHHFGFGHHEE
@M02034:409:000000000-BFKT7:1:2106:28169:10267 1:N:0:35
AAGGTCGAGGTGCCTAAAGTGGCAACCCAGACTAGTAAGGAGGTTGGTGGTGTAGAGCTTCCTGTAGCCGCATGGCGTTCGTACTTAAATATGGAACTAACCATTCCAATTTTCGCTGTCTCTTATACACATCTCCGAGCCCACGAGACA
+
AA3>AFDBBBAAGGGGGGGGBGGHHHHGGHGGHHHHHHGHHHGGFAEAFFGFGHHFEGHHFCGHGFGHHGCEGEHHGFGGGGGHHHHHHHHFHFBDFHGGHHHHHFGHHHHHHH?EGGGHGGHHGHFH2GHHHGHDD//B@FCGGCCCDF
@M02034:409:000000000-BFKT7:1:2106:15985:10267 1:N:0:35
AAAGTCGAGGTGCCTAAAGTGGCAACCCAGACTCCTCCTACTGTTGGTGGTGTAGAGCTTCCTGTAGCCGCATGGCGTTCGTACTTAAATATGGAACTAACCATTCCAATTTTCGCTGTCTCTTATACACATCTCCGAGCCCACGAGACA
+
BBBBBFBBBBAAGGGGGGGGGGGHHHHGGHHGHHHHHHHHHHHHHHGEFGEFFGHHHHHHHHHFGHHHHGGGGGHHGFGGFFGHHHHHHHHHHGHHGHHHHHGHGHFHHHHHGHGGGFGFHHHHHHHGHHFHHHFGFCGCGGHGGGGGGE
@M02034:409:000000000-BFKT7:1:2106:17394:10269 1:N:0:35
AAAGTCGAGGTGCCTAAAGTGGCAACCCAGACTACTCGTACTGTTGGTGGTGTAGAGCTTCCTGTAGCCGCATGGCGTTCGTACTTAAATATGGAACTAACCATTCCAATTTTCGCTGTCTCTTATACACATCTCCGAGCCCACGAGAC
+
CCCCCFBCCCABGGGGGGGGGGGHHHHGGHHGHHHHHGHGHHHHHHHGEGGFA3GDFFHFHHHHDGDEGEF0EGHEEFGGFFFHHHHHGHHHHH3EGGHHFCBFGFHFHGHHH4<EGEEGBGFGDFHDHHHHHGHEG/CDCGGFCC?CD
@M02034:409:000000000-BFKT7:1:2106:28720:10270 1:N:0:35
AAAGTCGAGGTGCCTAAAGTGGCAACCCAGACTACGCCGCAGGTTGGTGGTGTAGAGCTTCCTGTAGCCGCATGGCGTTCGTACTTAAATATGGAACTAACCATTCCAATTTTCGCTGTCTCTTATACACATCTCCGAGCCCACGAGACA
+
AACCCFABBBACGGGGGGGGGGGHHHHGGHHGHHHGGGGGFEFHFHCFGGGGHHHHHHHHGHHHHHEHHGGGGGHHGGGGGGGHHGGGHHDHHHGFHHHHGHGHHHHHGGHHHH?DDGDFHHHHHHGHFFHHHHBGD<DDGGHGCGCGG>
@M02034:409:000000000-BFKT7:1:2106:22944:10273 1:N:0:35
AAAGTCGAGGTGCCTAAAGTGGCAACCCAGACTTCTAATGGTGTTGGTGGTGTAGAGCTTCCTGTAGCCGCATGGCGTTCGTACTTAAATATGGAACTAACCATTCCAATTTTCGCTGTCTCTTATACACATCTCCGAGCCCACGAGACA
+
CCCCCFBCCCAAGGGGGGGGGFGHHHHGGHHGHGHHHHHHGHHGFHHGGGEFHHHGHHHHHHHHHHHHHGGGEGHHGGGGGGGHHHHHHHHHHGGHHHFHHHHGHHHHHGHHHHGGGGGGHHHHGHHHGHGHGHGFGCCCGGHGGGGFGF
@M02034:409:000000000-BFKT7:1:2106:16147:10273 1:N:0:35
AAAGTCGAGGTGCCTAAAGTGGCAACCCAGACTTCGTCGGCTGTTGGTGGTGTAGAGCTTCCTGTAGCCGCATGGCGTTCGTACTTAAATATGGAACTAACCATTCCAATTTTCGCTGTCTCTTATACACATCTCCGAGCCCACGAGACA
+
BBBBBFBBBBABGGGGGGGFGGGHHHHGGGHGHHHGGGGGGGGHHHHGGGGGHHHHGHHHHFHHHGHHHGGGGGHGGGGGGGHHHHHHHHGHHGBGGFFHHHHHHHGHFGGHHHGGGDEFHHHHHHFHGGGHGHHHG@CDGGGGGGGGD<
@M02034:409:000000000-BFKT7:1:2106:28741:10275 1:N:0:35
AAAGTCGAGGTGCCTAAAGTGGCAACCCAGATTAAGCCGCGGGTTG
+
A?AABFBABBABFGGFGGGGGGFBGEGEFH23FF5FB3A22AAE1A
@M02034:409:000000000-BFKT7:1:2106:18930:10276 1:N:0:35
AAAGTCGAGGTGCCTAAAGTGGCAACCCAGACTGCTGGTGGGGTTGGTGGTGTAGAGCTTCCTGTAGCCGCATGGCGTTCGTACTTAAATATGGAACTAACCATTCCAATTTTCGCTGTCTCTTATACACATCTCCGAGCCCACGAGACA
+
AAAAA3>A??AAAGGGGFGGGCCGHHHEGF0FCGHDHGGG/A?EFGGAAEBFHGHHHBHFHGFBFGHHHGGG/EHHEEGAEEB/>FBDFHEHHHHHBGE1FHHCGHHFHGHHHHGGGGGGGHGHEHHHGHBHFHHFACCCC/CGGGGGGG
@M02034:409:000000000-BFKT7:1:2106:23568:10280 1:N:0:35
AAAGTCGAGGTGCCTAAAGTGGCAACCCAGACTGGTCGGGCGGTTGGTGGTGTAGAGCTTCCTGTAGCCGCATGGCGTTCGTACTTAAATATGGAACTAACCATTCCAATTTTCGCTGTCTCTTATACACATCTCCGAGCCCACGAGACA
+
ACCBBFBADBAAGGGGGGGGGGGHHHHGDHHGHHHHHGGGGGGEGGGGGGEFHHHHHHHHHHHHHHHHHGGGGGHHGGGGGFHHHGHHFHGHHGFHFHFHHHHHGHHHHHHHHHGGGGFFHHHHHHHHGGHHHHHHE-AGGGHGGGGGGG
@M02034:409:000000000-BFKT7:1:2106:20902:10290 1:N:0:35
AAAGTCGAGGTGCCTAAAGTGGCAACCCAGACTAATACTCAGGTTGGTGGTGTAGAGCTTCCTGTAGCCGCATGGCGTTCGTACTTAAATATGGAACTAACCATTCCAATTTTCGCTGTCTCTTATACACATCTCCGAGCCCACGAGAC
+
CCCCCFBBCCBCGGGGGGGGGGGHHHHGGHHGHHBG5ADFGCGGGHGEFGEFHHHHHHHHHHHHHHHHHGGFGGHGGGGGGGHHHHHHHHHHHHFHHHHHHHGHHHHHHHHHHHGGGGGHHHHHHHHHGHGHHHGHG?FGGGHGGGGFD
@M02034:409:000000000-BFKT7:1:2106:13541:10290 1:N:0:35
AAAGTCGAGGTGCCTAAAGTGGCAACCCAGACTGAGGGGAGGGTTGGTGGTGTAGAGCTTCCTGTAGCCGCATGGCGTTCGTACTTAAATATGGAACTAACCATTCCAATTTTCGCTGTCTCTTATACACATCTCCGAGCCCACGAGACA
+
ABBAAFBBDBAAFGGGGGGGGGGHHHHECGHGHHHHGGGEEGGGHCGEFGEFGFHGHGHGHHHGGHHHHGFGGGHGGEGGEFHHHHFHHGFHHGFBFGEGHHHHHHGGFHHGHHGCGA<DHHHHFHGHHHHGCG>FF@??DEGGCCGGGG
@M02034:409:000000000-BFKT7:1:2106:9932:10292 1:N:0:35
AAAGTCGAGGTGCCTAAAGTGGCAACCCAGACTAATAGGACGGTTGGTGGTGTAGAGCTTCCTGTAGCCGCATGGCGTTCGTACTTAAATATGGAACTAACCATTCCAATTTTCGCTGTCTCTTATACACATCTCCGAGCCCACGAGACA
+
AAAAADAADD1AFGGGGGGFG1AFFHCEGHCGHCFGHHHGFGGEGGCGFGFGHHGGHHHHHCHHGHHFHGGGGGHHGGGGGGHHHHHHHHFDGHFGHHHGFFHGHHHHHHHHHHGGGGGGHHHHHHFHDGHHHHHGE/CCCGHGGGGGFC
@M02034:409:000000000-BFKT7:1:2106:16300:10292 1:N:0:35
AAAGTCGAGGTGCCTAAAGTGGCAACCCAGACTTCGGGGCATGTTGGTGGTGTAGAGCTTCCTGTAGCCGCATGGCGTTCGTACTTAAATATGGAACTAACCATTCCAATTTTCGCTGTTGTCTCTTATACACATCTCCGAGCCCACGA
+
AAA3A@>A@A>AFFGGCGGGGDA4CFGAAEAEGHDAEFAEABGDEBFEFDACFGGFHGHGFHHEFFFDF?EEEGHHGGGGGGBGCGHHEGBGHGFFHHGHHHHHFHFHHHHHGGGGGGDHDGFHHHHFBG2GBFFGHHFGGGCGGHGC?
@M02034:409:000000000-BFKT7:1:2106:4631:10298 1:N:0:35
AAAGTCGAGGTGCCTAAAGTGGCAACCCAGACTGTTAGTAATGTTGGTGGTGTAGAGCTTCCTGTAGCCGCATGGCGTTCGTACTTAAATATGGAACTAACCATTCCAATTTTCGCTGTCTCTTATACACATCTCCGAGCCCACGAGACA
+
ABB@AF?ADA2AAGGGFGGGGCGFEGHEAEGFHGGHHHGGHHBFG52EFG2BFGHFGFHHHFHHHGFHGG0EGFHGFEGEEGCGEGGGHH@GHH@FGHGHGHHHHHFHBGHHHGFGDEGFHFEGFHB4FGHHEHFFD@FBFFHGD?DGGF
@M02034:409:000000000-BFKT7:1:2106:12294:10300 1:N:0:35
AAAGTCGAGGTGCCTAAAGTGGCAACCCAGACTAATAATTCTGTTGGTGGTGTAGAGCTTCCTGTAGCCGCATGGCGTTCGTACTTAAATATGGAACTAACCATTCCAATTTTCGCTGTCTCTTATACACATCTCCGAGCCCACGAGACA
+
A?AA>DA>A>>AFGGAABB6AFFFGGFFGHHGHHHHHFHDDDG55BGAAEEFABFGDAGB5FBFB5D5EEGEG1??>EEFEECFGFFHGHHGFHEB3GBC@G3FF?FGHHHHHHFGEGFBHFHH4GBFDGFHGHFFF?FGGFEGGG/E??
@M02034:409:000000000-BFKT7:1:2106:28329:10300 1:N:0:35
AAAGTCGAGGTGCCTAAAGTGGCAACCCAGACTGTGTCTCATGTTGGTGGTGTAGAGCTTCCTGTAGCCGCATGGCGTTCGTACTTAAATATGGAACTAACCATTCCAATTTTCGCTGTCTCTTATACACATCTCCGAGCCCACGAGACA
+
BBBCCFBBCBAAGGGGGGGGGGGHHHHGGHHGHHHHGFHHFGHGHHHEFEEFFGHHHGHHHHHHHGHFGFEGGGHHGGGGGGHHHHHHFGHHGHFFFHGFFFDGHHFHHGHHHGGGGGFFHHHHHHGGGHHGHHGD?>DBDAGFCCGCGF
@M02034:409:000000000-BFKT7:1:2106:24605:10301 1:N:0:35
AAAGTCGAGGTGCCTAAAGTGGCAACCCAGACTAATACTAATGTTGGTGGTGTAGAGCTTCCTGTAGCCGCATGGCGTTCGTACTTAAATATGGAACTAACCATTCCAATTTTCGCTGTCTCTTATACACATCTCCGAGCCCACGAGAC
+
ABABAFAABBAAGGGGGGGGGGEFHHHGGHHGHHHHHHHHHHHHHHHGGGEFHGHHHHHHHHHFGHHGHGGGGGHHGGGGGGHHHHHHDGGHHGFGHGFGHHHHHHHFHGHHHHGGGGGGHHGHHHGHHHHHGHF2C/BCDGHGGGGGG
@M02034:409:000000000-BFKT7:1:2106:10540:10301 1:N:0:35
AAAGTCGAGGTGCCTAAAGTGGCAACCCAGACTAATTCGAATGTTGGTGGTGTAGAGCTTCCTGTAGCCGCATGGCGTTCGTACTTAAATATGGAACTAACCATTCCAATTTTCGCTGTTCTTATACACATCTCCGAGCCCACGAGACAG
+
AAABAFAABBAAGGGGGGGFGGGHHHHGGHHGHHHHHHGHFGHGHHHFCGEFGHHHHHHHHHHGGHHFHGGGGGHHGGGGGGHHHHHHHHHHHHGEFHFGHHBGHHFFHHHHHHGGGGGHHHHFHHFHHGHHHGFFCGGDGHGGGGGGHH
@M02034:409:000000000-BFKT7:1:2106:19810:10306 1:N:0:35
AAAGTCGAGGTGCCTAAAGTGGCAACCCAGACTAGTCAGCGGGTTGGTGGTGTAGAGCTTCCTGTAGCCGCATGGCGTTCGTACTTAAATATGGAACTAACCATTCCAATTTTCGCTGTCTCTTATACACATCTCCGAGCCCACGAGACA
+
BBCCBFBBCCAAGGGGGGGGGGGHHHHGGHHGHHHHHHHHGGGFGGGFGGEFGHHGHHHHHHHHHHHHHGGGGGHHGGGGGGHHHHHHHHHHHHHHHHHGHHHHHHGHHHHHHHGGGGGHHHHHHHHHGHGHHHHHGCGGGGHGGGGGGE
@M02034:409:000000000-BFKT7:1:2106:20895:10309 1:N:0:35
AAAGTCGAGGTGCCTAAAGTGGCAACCCAGACTAATACTCAGGTTGGTGGTGTAGAGCTTCCTGTAGCCGCATGGCGTTCGTACTTAAATATGGAACTAACCATTCCAATTTTCGCTGTCTCTTATACACATCTCCGAGCCCACGAGACA
+
BBBBBFBBBDAAGFGGGGGGGGGBFHHEFHGGGFHHHGGHHHFFEHGFFEEFGHHGFGHHHFGFHFHGHEGCGFHHGGGGGGHGFHFFHHHGHHEFBHHFHHDFHHGGFGHHHFFGGDGHFHGHFHHHHHFHGHBB/<<BDGEEFGCGFG
@M02034:409:000000000-BFKT7:1:2106:14906:10313 1:N:0:35
AAAGTCGAGGTGCCTAAAGTGGCAACCCAGACTGGGTTGTCTGTTGGTGGTGTAGAGCTTCCTGTAGCCGCATGGCGTTCGTACTTAAATATGGAACTAACCATTCCAATTTTCGCTGTCTCTTATACACATCTCCGAGCCCACGAGACA
+
A1AA1BA1ADAAFGFB11GFFFFHFHGEGHHGHHFH0FEAFGGFGGHEAEAF/AFFHFHGGHHGFFGHGF?EGEFEEE@FGGHGHHHFHHFHHHGBFE@BFCDG1F2BFGEFGGEC/EGHHHFFFFBFFFGHCG1BBC?/C/EFCCCFGB
@M02034:409:000000000-BFKT7:1:2106:19679:10313 1:N:0:35
AAAGTCGAGGTGCCTAAAGTGGCAACCCAGACTAATCATAATGTTGGTGGTGTAGAGCTTCCTGTAGCCGCATGGCGTTCGTACTTAAATATGGAACTAACCATTCCAATTTTCGCTGTCTCTTATAACATCTCCGAGCCCACGAGACAG
+
BBABAFBABCAAGGGGGGGGGGGHHHHGGHHGHHHHHHHHHHHHHHHEFGEFFFHGHGHHHHHGGHHHHGGGGGHHGGGGGFHHHHGHHHGGHHGHHHGHHGFHHHHHHHHHHHGGGGGGHHHHHHGHHHHHHHHGGGGGGHGCDGGGGH
@M02034:409:000000000-BFKT7:1:2106:10304:10317 1:N:0:35
AAAGTCGAGGTGCCTAAAGTGGCAACCCAGACTTCTGGGGGTGTTGGTGGTGTAGAGCTTCCTGTAGCCGCATGGCGTTCGTACTTAAATATGGAACTAACCATTCCAATTTTCGCTGTCTCTTATACACATCTCCGAGCCCACGAGACA
+
A1A1AFAADDAAGGGGGGGGFGGHHHHGGHHGHHHHHBH?A/EEGFAEGGGFHHFHHEHHHHGFGFHGEGEGGFGHGGGGFGHHGGH112FHHFB>FH1EGH1FHHGHGHHHHHGFGCCGHHHHHHGHHGHHFHHGCGGG/FEGGCGGGB
@M02034:409:000000000-BFKT7:1:2106:9960:10328 1:N:0:35
AAAGTCGAGGTGCCTAAAGTGGCAACCCAGACTGGTACTTCGGTTGGTGGTGTAGAGCTTCCTGTAGCCGCATGGCGTTCGTACTTAAATATGGAACTAACCATTCCATTTTCGCTGTCTCTTATACACATCTCCGAGCCCACGAGACAG
+
CCCCCFCCCCABGGGGGFGGGGGHHHHGGGHGHF2BFHHAGGGGGGGGEFGFAAGBDDFFFGGG5DDEDEF0FB1?EEEGGFEHGHHHFGHHFF33GHGHE03FGGFBGHFHH?/<?/G4HFHHHDFDG2FGHGFFGGCGFEFA?@<DFF
@M02034:409:000000000-BFKT7:1:2106:25991:10329 1:N:0:35
AAAGTCGAGGTGCCTAAAGTGGCAACCCAGACTGGGGGGTCGGTTGGTGGTGTAGAGCTTCCTGTAGCCGCATGGCGTTCGTACTTAAATATGGAACTAACCATTCCAATTTTCGCTGTCTCTTATACACATCTCCGAGCCCACGAGACA
+
ABAAAFBADBAAGGGGGGGGGGGHHHHGGHHGHHHHGGGGGGGCDGGDFGCFGFHFHHHHGGHHDDHHHGGGGDHGGDGGDFHHHHHFHHFHHHGFFBFCGACGHHGHHHGHHHGGGGBFFFGGGGGFFFGGFFFBA@A9=.A.=BFFFB
@M02034:409:000000000-BFKT7:1:2106:7246:10330 1:N:0:35
AAAGTCGAGGTGCCTAAAGTGGCAACCCAGACTGCGGCGGGGGTTGGTGGGGTAGAGCTTCCTGTAGCCGCATGGCGTTCGTACTTAAATATGGAACTAACCATTCCAATTTTCGCTGTCTCTTAT
+
BBBABFAABBAAFGGGGGGGGGGHHHHGGHHGHHHGCGGGEGG/>/<</A/>/?F22BGGDGHHDGBFGD/<DDH0@/A.DA0.<F1=GG0GFE0<CG0<FGGFGDFGHHHHHE-AEDDBGBFGCF
@M02034:409:000000000-BFKT7:1:2106:14894:10331 1:N:0:35
AAAGTCGAGGTGCCTAAAGTGGCAACCCAGACTGGGTTGTCTGTTGGTGGTGTAGAGCTTCCTGTAGCCGCATGGCGTTCGTACTTAAATATGGAACTAACCATTCCAATTTTCGCTGTCTCTTATACACATCTCCGAGCCCACGAGACA
+
AAABAFBBBBABGGGGGGGGGGGHHHHGFHHGHHEG3FFFFFGFGHHGFGFGGEHGHFHHHHHHHHHGHGGGGGHHGGGGGGHHHHHHHHHHHGFBGHFFHHFHHHGHHHHHGHGGGGEFHHHHHHGHEGHHHHHFE@CBDGHGG?FGGF
@M02034:409:000000000-BFKT7:1:2106:16987:10334 1:N:0:35
AAAGTCGAGGTGCCTAAAGTGGCAACCCAGACTAATAAGCCTGTTGGTGGTGTAGAGCTTCCTGTAGCCGCATGG
+
BBBBB@ABBD2AGFGGGGGGGGGHHHFAFEGGFGHHFFHBGGHHHHEEEDEE1BG5D5AB5FAF55D53BF0EEC
@M02034:409:000000000-BFKT7:1:2106:7582:10341 1:N:0:35
AAAGTCGAGGTGCCTAAAGTGGCAACCCAGACTGAGAAGGGTGTTGGTGGTGTAGAGCTTCCTGTAGCCGCATGGCGTTCGTACTTAAATATGGAACTAACCATTCCAATTTTCGCTGTCTCTTATACACATCTCCGAGCCCACGAGACA
+
DDDCDFCCCCBCGGGGGGGGGGGHHHHGGHHGHHBFDHHHGHGGGHEFEEGG13D5EFABBGHF55A53AE0EE11EE>FEEBFGHHHHHHFDF33FBFH303B?4F?DGDHF4<FGD?B4FF33BFBHBG2CFHBA/<C@=/=/A@/C=
@M02034:409:000000000-BFKT7:1:2106:12126:10343 1:N:0:35
AAAGTCGAGGTGCCTAAAGTGGCAACCCAGACTCCTTGTAAGGTTGGTGGTGTAGAGCTTCCTGTAGCCGCATGGCGTTCGTACTTAAATATGGAACTAACCATTCCAATTTTCGCTGTCTCTTATACACATCTCCGAGCCCACGGGACT
+
AAAABFABBBAAFGGGGGGGGGGGHHFGGCGGHB3B55555DBGGFEBA2ABG3F5F5FFGEHHGHHHGGC0EGHFCEEGG>EHHHFBGHBDFFBGHHHGFHBGHFHFDGGHFDEEF/<EGBFF4GED2BFFHHHFG//<@CGFB//C?<
@M02034:409:000000000-BFKT7:1:2106:16713:10344 1:N:0:35
AAAGTCGAGGTGCCTAAAGTGGCAACCCAGACTTCGCCGACTGTTGGTGGTGTAGAGCTTCCTGTAGCCGCATGGCGTTCGTACTTAAATATGGAACTAACCATTCCAATTTTCGCTGTCTCTTATACACATCTCCGAGCCCACGAGACA
+
BBCCBFCCCCACGGGGGGGFGGGHGHHGGHHGHHHGGGGGGGGHHHHEGGGFHHHHHHHHHHHHHGHHHGGFGGHHGGGGGGHHHHHGGHHHHHGGGHGHHHHHHHGHHHHHHFGGGGFHGHHHHHHHGHFHHHHHGBGFGGHGGGGGGH
@M02034:409:000000000-BFKT7:1:2106:10521:10345 1:N:0:35
ACAGTCGAGGTGCCTAAAGTGGCAACCCAGACTACTCAGTGTGTTGGTGGTGTAGAGCTTCCTGTAGCCGCATGGCGTTCGTACTTAAATATGGAACTCACCATTCCAATTTTCGCTGTCTCTTATACACATCTCCGAGCCCACGAGACA
+
>1>1>D>>>A>>BFGGGGGGF1BFFFH0CFHFFBGGGHGHHFHGG/ABAEBBFDFADGHGH1FDFGFHFAAEEEGHGEEFEEFGEG2@@F2GG1B1BG1FHHGHDGHF2BEGHG@EGE?EBFGHFGBGHHB1BFHECBCGGFHGG//?A?
@M02034:409:000000000-BFKT7:1:2106:6298:10350 1:N:0:35
AAAGTCGAGGTGCCTAAAGTGGCAACCCAGACTCAGCCTACGGTTGGTGGTGTAGAGCTTCCTGTAGCCGCATGGCGTTCGTACTTAAATATGGAACTAACCATTCCAATTTTCGCTGTCTCTTATACACATCTCCGAGCCCACGAGACA
+
CCCABFAADB>AGGGGGGGGGGGHHHHGGHHGHGHHGHHHGEDGFGGFGGGFGHHHHHHHHHHHHHGHGGGGGEFGGFGGFFHHHGGBGHFHHGGFHHHBGGDHHHGHFGHHHHGGGGGHGHHHHHHFHHHHHHHHGGGGGGHGGGGGGC
@M02034:409:000000000-BFKT7:1:2106:24457:10354 1:N:0:35
AAAGTCGAGGTGCCTAAAGTGGCAACCCAGACTAAGAGGGAGGTTGGTGGTGTAGAGCTTCCTGTAGCCGCATGGCGTTCGTACTTAAATATGGAACTAACCATTCCAATTTTCGCTGTCTCTTATACACATCTCCGAGCCCACGAGAC
+
BBBBBFABDDAAGGGGGGGGGFGHGGHFGFEEFDHGFHHGDEEEEG0EGEEFAGGB5GHHDGHGGFD5GEGGGGHHGGGGGGGEFHHGHHFFFF33FFGEHHHHHHHHBFGFGHFGGAE2BGFFHHF?3FGHHHGGGDCCGGAFC/AEG
@M02034:409:000000000-BFKT7:1:2106:21572:10357 1:N:0:35
AAAGTCGAGGTGCCTAAAGTGGCAACCCAGACTAATAAGGATGTTGGTGGTGTAGAGCTTCCTGTAGCCGCATGGCGTTCGTACTTAAATATGGAACTAACCATTCCAATTTTCGCTGTCTCTTATACACATCTCCGAGCCCACGAGACA
+
AAAAAFCCCCABGGGGGGGGGGGHHHHGGHHGHHHHHHHHFHHHHHHEFGBFGHHHHHHHHGHFGHHHHGGGGGHHGGGGGGHHHHHHFHGHHHGHGHHHGHFHHHHHHHHGHGGGGGGHGHHHHHHHGEFHHHHHGDGGGGHGGGGGGG
@M02034:409:000000000-BFKT7:1:2106:16945:10361 1:N:0:35
AAAGTCGAGGTGCCTAAAGTGGCAACCCAGACTAATCAGAAGGTTGGTGGTGTAGAGCTTCCTGTAGCCGCATGGCGTTCGTACTTAAATATGGAACTAACCATTCCAATTTTCGCTGTCTCTTATACACATCTCCGAGCCCACGAGACA
+
BBBBBFABBB>AGGGGGFGGGGGHHHHGGHHGHHHHHHHHFHHHFBEGFEEEFGHHHHHHFHHHHHHHHGFGGGHHGGGGGEHFHHHGHHFFHE3BFGHHHHHHHHGHHHHHHHGGGGGHHHGHHHFGHHBGHHFFFFCD?FHGGGCDGG
@M02034:409:000000000-BFKT7:1:2106:21462:10366 1:N:0:35
AAAGTCGAGGTGCCTAAAGTGGCAACCCAGACTGCTG
+
BBBBAFBBBBABGGGGGGGGGGGHHHHGGHGGHH3FG
@M02034:409:000000000-BFKT7:1:2106:11354:10372 1:N:0:35
AAAGTCGAGGTGCCTAAAGTGGCAACCCAGACTAATTCTAAGGTTGGTGGTGTAGAGCTTCCTGTAGCCGCATGGCGTTCGTACTTAAATATGGAACTAACCATTCCAATTTTCGCTGTCTCTTATACACATCTCCGAGCCCACGAGACA
+
AABBADAABBBBGGGGGFGGFGGHHHHGGHHGHHHHHHHHHHHDGHGEFEAFGGHFHHHHHGHHHHHHFGGGGGHHGGGGGGHHHHGHFHHHFF3FFHGFHGBGFHFHHGHHGHGGGEFFHFHGDHGHHFHHHBGGGCD@CEHE<AFG??
@M02034:409:000000000-BFKT7:1:2106:13083:10377 1:N:0:35
AAAGTCGAGGTGCCTAAAGTGGCAACCCAGACTGATAAGGATGTTGGTGGTGTAGAGCTTCCTGTAGCCGCATGGCGTTCGTACTTAAATATGGAACTAACCATTCCAATTTTCGCTGTCTCTTATACACATCTCCGAGCCCACGAGACA
+
A@BB>DAABDBBGGGGFFGFFGFGHHGGGHHGHHHHGHHGBFGFHGHECEFFGFHHFFHGFGFFFEGFGEEEGEGFFGFGGFHGGHGHFFHHHHEEFGBCBC3FGBEFFGHHHHGGGGGFGGHHFHFGBFHHGF3BC/C/BFAFFG/CD?
@M02034:409:000000000-BFKT7:1:2106:20883:10381 1:N:0:35
AAAGTCGAGGTGCCTAAAGTGGCAACCCAGCCTGCTGCGGGTGTTAGTCTTGTAGTAGTTGCTT
+
BBBBBDAACBBCGGGGBGGFGGGHHHHGGH2FBG23B322A0AAA5DG55D555D555A55D35
@M02034:409:000000000-BFKT7:1:2106:27515:10384 1:N:0:35
AAAGTCGAGGTGCCTAAAGTGGCAACCCAGACTGGTGTGGGGGTTGGTGGTGTAGAGCTTCCTGTAGCCGCATGGCGTTCGTACTTAAATATGGAACTAACCTTCCAATTTTCGCTGTCTCTTATACACATCTCCGAGCCCACGAGACAG
+
ABBBBD?ABBAAGGGFGGGFFCDGGHHGGHHFHHGFFHGGDEEEEGGEFGEFGFHHHHHHGHHHHGHGHGGEGGHHGGGGGEGHHHFHHHGEHHBECGGFFHDHHHHFGHHH3B?DG/<FGHHBGBFDFF2<F1FA/CG@FEEGGGCGHH
@M02034:409:000000000-BFKT7:1:2106:12135:10398 1:N:0:35
AAAGTCGAGGTGCCTAAAGTGGCAACCCAGACTAGGAATGATGTTGGTGGTGTAGAGCTTGCTGTAGCCGCATGGCG
+
CCCCBFAACBABGGGGGGGGGGGGHHHGGHGGHHFBB5GG3FGGFGC2A2BA13D5AA333BBAD5DBAEE0EE11>
@M02034:409:000000000-BFKT7:1:2106:20884:10399 1:N:0:35
AAAGTCGAGGTGCCTAAAGTGGCAACCCAGACTGCGGCGAGGGTTGGTGGTGTAGAGCTTCCTGTAGCCGCATGGCGTTCGTACTTAAATATGGAACTAACCATTCCAATTTTCGCTGCTCTTATACACATCTCCGAGCCCACGAGACAG
+
BBCBAFBCCCCBGGGGGGGGGGGHHHHGGHFGHHHGGGGGGGGEGGGEFGGGHFHFHHHHHHHHGHHHHGGGGGHHGDEGGGHHHHHGHGGHHGFGHHHFHHGHHHHHHHHHHGGGGFDFHHHHHGFHHGGHGGHGGGCDFHGGGGDGEC
@M02034:409:000000000-BFKT7:1:2106:17732:10427 1:N:0:35
AAAGTCGAGGTGCCTAAAGTGGCAACCCAGACTCAGAAGAATGTTGGTGGTGTAGAGCTTCCTGTAGCCGCATGGCGTTCGTACTTAAATATGGAACTAACCATTCCAATTTTCGCTGCTCTTATACACATCTCCGAGCCCACGAGACAG
+
AAAAAD3AD?>AFGGGGGGGGFFHFHHDGHHGHHHHHHHH3BGFFFHGGGEGHHHDGFFHFGHHHFHFHFGGGGHHGGGGGGGHFFHHEGFGHEFBFFHHHHHHHHFHHHHHHHGGGGGGHHHDGFHFGGGCGFGDDGGCGHGGC?DAGB
@M02034:409:000000000-BFKT7:1:2106:14576:10437 1:N:0:35
AAAGTCGAGGTGCCTAAAGTGGCAACCCAGACTGGGTTGGCGGTTGGTGGTGTAGAGCTTCCTGGAGCCGCATGGCGTTCGTACTTAAATATGGAACTAACCATTCCAATTTTCGCTGTCTCTTATACACATCTCCGAGCCCACGAGACA
+
CCCCCFBCCCABGGGGGGGGGGGHHHHGGHHGHHHHGFGGGGGGGE?FEFEF13F5FFEGFGHH3??BCEF/EGH1EEEGGEBGHHHHGHHGFH3?FFHH3F3G3BG?GGDHF3<FGEA22FFD2>FFHC2@FFHBA/>C-FG.-<@CAC
@M02034:409:000000000-BFKT7:1:2106:20977:10438 1:N:0:35
AAAGTCGAGGTGCCTAAAGTGGCAACCCAGACTGCTAAGTCGGTTGGTGGTGTAGAGCTTCCTGTAGCCGCATGGCGTTCGTACTTAAATATGGAACTAACCATTCCAATTTTCGCTGTCTCTTATACACATCTCCGAGCCCACGAGACA
+
AABAAFBBBB>AGGGGFGGG5FFHHHHGGGGGHHHGHFFHHDGGGCGEFGGFHFHFHHHHFHHGFFHHGFG?EEHGGGGGEECGEHFGFHFFGFFBGFF3GF3GFHGGGHHHHGECEGFHHDGHHHFGBFFHHHFHGCCC?FFE/<CDD>
@M02034:409:000000000-BFKT7:1:2106:7791:10442 1:N:0:35
AAAGTCGAGGTGCCTAAAGTGGCAACCCAGACTAATAAGGGTGTTGGTGGTGTAGAGCTTCCTGTAGCCGCATGGCGTTCGTACTTAAATATGGAACTAACCATTCCAATTTTCGCTGTCTCTTATACACATCTCCGAGCCCACGAGAC
+
B@BBBFBBDB>ABGGGGGGGGGGHHHHDGHHGHHHHHHHHHHGGGHHGGGDFGHHGHHHHHFHHFHGHHGCGGGHHFFGFGG2GHHGGHHGHHHFGHHGHHFHFHHHHHHHHHHGGGGGGHHHHHHFHGHHHHHHHG@GGGGEGGGGGG
@M02034:409:000000000-BFKT7:1:2106:16539:10442 1:N:0:35
AAAGTCGAGGTGCCTAAAGTGGCAACCCAGACTAGGGAGTCTGTTGGTGGTGTAGAGCTTCCTGTAGCCGCATGGCGTTCGTACTTAAATATGGAACTAACCATTCCAATTTTCGCTGTCTCTTATACACATCTCCGAGCCCACGAGACA
+
BBCCCFCCCBABGGGGGGGFGGGHHHHGGHHGHHHHHHGEHHHHHGHGFGEFHGHHHHHHHHHHFHHHHGGGGGHHGGGGGGHHHHHHHHHHHHBGFHGFHHGHHHGHHHHHHHGGGGFHGHHHHHHFHHFHFHHHF@@DGGHGGGGGGF
@M02034:409:000000000-BFKT7:1:2106:19216:10444 1:N:0:35
AAAGTCGAGGTGCCTAAAGTGGCAACCCAGACTAGTGAGAAGGTTGGTGGTGTAGAGCTTCCTGTAGCCGCATGGCGTTCGTACTTAAATATGGAACTAACCATTCCAATTTTCGCTGTCTCTTATACACATCTCCGAGCCCACGAGACA
+
BCCCBFBBBBCBGGGGGGGFGGGHHHHGGHHGHFHHHHHFHGHEFHGDFGGFGFHHHHHHEHHHHGHHEGGGGGHFGEGGGGFHHHHGHHHHHHBFHHHFGFFHHHHFFHHHHFGGGGGHGFHHGH3FBFFHEFFGB/BCCGEGF?DGGB
@M02034:409:000000000-BFKT7:1:2106:18019:10448 1:N:0:35
AAAGTCGAGGTGCCTAAAGTGGCAACCCAGACTGGTGGGGGTGTTG
+
CCCCCFBBCCBBGGGGGGGGGGGHHHHGGHBFG325BEEFG0EE1G
@M02034:409:000000000-BFKT7:1:2106:7806:10451 1:N:0:35
AAAGTCGAGGTGCCTAAAGTGGCAACCCAGACTAATAAGG
+
1>1>>@1>>1>1AB1BF1EABA0AABF0A0AAA111AAAG
@M02034:409:000000000-BFKT7:1:2106:18037:10455 1:N:0:35
AAAGTCGAGGTGCCTAAAGTGGCAACCCAGACTGGGGGGGGGGTTGGTGGTGTAGAGCTTCC
+
>3AB>BA>A2AAFGGCFBFFDGFFHHCEGHHFFH2AEFEFFFF9-;B.9DAE.9BFF9B//;
@M02034:409:000000000-BFKT7:1:2106:10824:10456 1:N:0:35
AAAGTCGAGGTGCCTAAAGTGGCAACCCAGACTACTTCGCCGGTTGGTGGTGTAGAGCTTCCTGTAGCCGCATGGCGTTCGTACTTAAATATGGAACTAACCATTCCAATTTTCGCTGTCTCTTATACACATCTCCGAGCCCACGAG
+
ABBBAFAA@DBACFFFFFGGGGGHHHFGFGHGHHHHHGGGGGGGGGGEFEEFFGHGHGHHGHGHHHHGHGGGGGHHGEEGGGFEHHHFEHFHG33FCGGHFGBGHHGHHHGHFF@?DDDHHDGHHHHHFFFFFH11B<C/@CGG@@@
@M02034:409:000000000-BFKT7:1:2106:7181:10460 1:N:0:35
AAAGTCGAGGTGCCTAAAGTGGCAACCCAGACTACTCCTCCTGTTGGTGGTGTAGAGCTTCCTGTAGCCGCATGGCGTTCGTACTTAAATATGGAACTAACCATTCCAATTTTCGCTGTCTCTTATACACATCTCCGAGCCCACGAGAC
+
A?AA>DAABAAAGGGFGFEDAFEFHHFGGHHFHHGHHHHHFGGBDGG2AEEF1FGHD5GB5FGGBFFF3EFGG?BGEEEFEFHHGGHHGBGHGHF3FG3E@E3BGEFHFGFHHHCGGGGGH4FGFGEHDGGHBFFFD@?@DAGECGGGG
@M02034:409:000000000-BFKT7:1:2106:17927:10462 1:N:0:35
AAAGTCGAGGTGCCTAAAGTGGCAACCCAGACTAATAAGGAGGTTGGTGGTGTAGAGCTTCCTGTAGCCGCATGGCGTTCGTACTTAAATATGGAACTAACCATTCCAATTTTCGCTGTCTCTTATACACATTCCGAGCCCACGAGACAG
+
BCCCAFBCCCBBGGGGGGGFGGGHHHHGGHHGHHHHHHHHHHGGHHGGGGEFHHHHHHHHHHHHHHHHHGGGGGHHGGGGGGHHHHHHGHHHHHHHHHHHHHHHHHGHHHHHHHGGGGGGHHHHHHGHGHHHHHHHFGGGGHGGGGGGHG
@M02034:409:000000000-BFKT7:1:2106:27255:10469 1:N:0:35
AAAGTCGAGGTGCCTCAAGTGGCAACCCAGACTAAGAATGCGGTTGGGGGTGTAGAGCTTCC
+
AAAAADA1>>11BFBB11BBAFFFFCGA0FCGH1BG11FD1/EB/EE/A/A@EHFHGBFBDF
@M02034:409:000000000-BFKT7:1:2106:18621:10470 1:N:0:35
AAAGTCGAGGTGCCTAAAGTGGCAACCCAGACTACTCCGACGGTTGGTGGTGTAGAGCTTCCTGTAGCCGCATGGCGTT
+
BBBBABAAD@2>FGGGGGGDD4ABHCGFCEHD3FGEFB2EEGCAEAE1AEEEHBE5DDHC@3F5FBG5@E@/AEGC@1>
@M02034:409:000000000-BFKT7:1:2106:25456:10471 1:N:0:35
AAAGTCGAGGTGCCTAAAGTGGCAACCCAGACTGTTAATGAGGTTGGTGGTGTAGAGCTTCCTGTAGCCGCATGGCGTTCGTACTTAAATATGGAACTAACCATTCCAATTTTCGCTGTCTCTTATACACATCTCCGAGCCCACGAGAC
+
ABBBBDAADBABGGGGGGGGGGGHHHHGDHHGHFGHHHGHFHH3BGFEFEEFFGHFHHGHGHHHHHHFFFGEGGHHGEGFFFGGHHHHHHHHHHEBGFFGFGHBFGFHHHHHHHGGGGGFHHFHHHFGGHHHGGFGD/DGCGFGCFC?E
@M02034:409:000000000-BFKT7:1:2106:27080:10478 1:N:0:35
AAAGTCGAGGTGCCTAAAGTGGCAACCCAGACTCAT
+
BBCCCFBCBCABGGGGGGGFGGGHHHHGGHHGH335
@M02034:409:000000000-BFKT7:1:2106:28368:10485 1:N:0:35
AAAGTCGAGGTGCCTAAAGTGGCAACCCAGACTGATAAGAATGTTGGTGGTGTAGAGCTTCCTGTAGCCGCATGGCGTTCGTACTTAAATATGGAACTAACCATTCCAATTTTCGCTGTCTCTTATACACATCTCCGAGCCCACGAGACA
+
A?A@>DAADBAAGFGGFEFDFGAFCGGEFHEFGFFGHCG5FGDDDFHBAE2FFGHFFA3CGFHFFFFABEE?EEHBEEEF?EF?FFFFFEDFGHEGFGBG@B@BGDDB?GBGH4EEGEE3F?BG4FFB4FGH2B32?>>>/</FCD?ADC
@M02034:409:000000000-BFKT7:1:2106:28349:10490 1:N:0:35
AAAGTCGAGGTGCCTAAAGTGGCAACCCAGACTGATAA
+
CCCCBFBCCCBBGGGGCGGGGGGHHHHGGH2A3F3F55
@M02034:409:000000000-BFKT7:1:2106:19911:10498 1:N:0:35
AAAGTCGAGGTGCCTAAAGTGGCAACCCAGACTAATGAGAAGGTTGGTGGTGTAGAGCTTCCTGTAGCCGCATGGCGTTCGTACTTAAATATGGAACTAACCATTCCAATTTTCGCTGTCTCTTATACACATCTCCGAGCCCACGAGACA
+
BCCCCFCCCCABGGGGGGGFGGGHHHHGGHHGHHHHHHHHHHHHHHGGGGEFGHHHHHHHHHHGGHHHHGGGGGHHGGGGGGHHHHHGHHHHHHEGHH3GHHGHHHGHHHHHHHGGGGGHHGHHHHHHHHEHHHHHFFGFCGHGGGGGGC
@M02034:409:000000000-BFKT7:1:2106:4652:10499 1:N:0:35
AAAGTCGAGGTGCCTAAAGTGGCAACCCAGACTAATCAGAATGTTGGTGGTGTAGAGCTTCCTGTAGCCGCATGGCGTTCGTACTTAAATATGGAACTAACCATTCCAATTTTCGCTGTCTCTTATACACATCTCCGAGCCCACGAGAC
+
BBBBBFBBBBAAGGGGGGGGGGGGHHGEFHGGGHHHHHGHHHHHHHHEFGAFHHHGHHHHFHGGFGHHHGGGGGHHGGGGGGHHHHHHHHFHHHDBHHHGFHGHHHEFHHHHHHGGGGFHHHHHGHGGFFHGHHFHGGCFGGAGFGGGD
@M02034:409:000000000-BFKT7:1:2106:15954:10501 1:N:0:35
AAAGTCGAGGTGCCTAAAGTGGCAACCCAGACTCAGAA
+
BBBBBFBABBBBFGGGGGGGGGGHHHHGGHHGHGA335
@M02034:409:000000000-BFKT7:1:2106:26927:10504 1:N:0:35
AAAGTCGAGGTGCCTAAAGTGGCAACCCAGACTAGTGAGTGTGTTGGTGGTGTAGAGCTTCCTGTAGCCGCATGGCGTTCGTACTTAAATATGGAACTAACCATTCCAATTTTCGCTGTCTCTTATACACATCTCCGAGCCCACGAGAC
+
BBBBBFABBBAAGGGGGFGGFGGHFHHGGHGGHHHHHGHGHHHHHHHGGGGFHHHFHHHHFGHHHHHHHGGGGGHHGGGGGGHHHHGH3GFFHHGFBGBGHGHHHHHHHHHHHHGGGGGGHHHHHH4FGHHHHHGHG/B@CGFGG@DGD
@M02034:409:000000000-BFKT7:1:2106:12140:10508 1:N:0:35
AAAAGTCGAGGTGCCTAAAGTGGCAACCCAGACTAATAATAAGGTTGGTGGTGTAGAGCTTCCTGTAGCCGCATGGCGTTCGTACTTAAATATGGAACTAACCATTCCCAATTTTCGCTGTCTCTTATACACATCTCCGAGCCCACGAGA
+
AABBBFFCCCCBGGGGGGGGGFGGHCGGFGHHGHHHHHHHHHHHGHHGGGGGFFGGDFHHHFGHGHHHHHEGGGGHHGGGGGEHHHHFHHHHHHF@BGGEGHHHHHHHHHHHHHHHGGGGEHHHHHHHHHHHEHHHHHGDCGGGHGG@C?
@M02034:409:000000000-BFKT7:1:2106:19839:10508 1:N:0:35
AAAGTCGAGGTGCCTAAAGTGGCAACCCAGACTCTGACTGGTGTTGGTGGTGTAGAGCTTCCTGTAGCCGCATGGCGTTCGTACTTAAATATGGAACTAACCATTCCAATTTTCGCTGTCTCTTATACACATCTCCGAGCCCACGAGAC
+
BCCCBFABBCBBGGGGGGGGGGGHHHHGGFEGHG3BF5G52ABFEHHGGGEFHHHHHHHHHHHHHHHHHGGEGGHHGGGGGGHHHHHFFHHHHHHFFHGHHHFFHHHH4FFHHGGGGGGHHHHHFHHHHFGHHHHGGCCGFGHGGGGGG
@M02034:409:000000000-BFKT7:1:2106:4243:10509 1:N:0:35
AAAGTCGAGGTGCCTAAAGTGGCAACCCAGACTCAGACTACGGTTGGTGGTGGAGAGCTTCCTGTAGCCGCATGG
+
>3AA>BA>>>>4BFGBBBAEAFFGHHFEFGHGHG3CGHHF3BE22AA11AE11AFB11B35BBBBBF53EEEE1B
@M02034:409:000000000-BFKT7:1:2106:15659:10518 1:N:0:35
AAAGTCGAGGTGCCTAAAGTGGCAACCCAGACTACGCAGACGGTTGGTGGTGTAGAGCTTCCTGTAGCCGCATGGCGTTCGTACTTAAATATGGAACTAACCATTCCAATTTTCGCTGTCTCTTATACACATCTCCGAGCCCACGAGACA
+
CCCCBFCCCCCCGGGGGGGGGGGHHHHGGHHGHHHGGGGGHGGFGGGGFGEFFHHHHHHHHHHHHHHHHGGGGGHHGGGGGEFHHHHHHHHHHHGHHHFGHHEHHHHHHHHGHHGGGGGHHGHHHHHHGHHHHHHHGDGGGGHGGCGGGF
@M02034:409:000000000-BFKT7:1:2106:20669:10519 1:N:0:35
AAAGTCGAGGTGCCTAAAGTGGCAACCCAGACTGGGAGTGGTGTTGGTGGTGTAGAGCTTCCTGTAGCCGCATGGCGTTCGTACTTAAATATGGAACTAACCATTCCAATTTTCGCTGTCTCTTATACACATCTCCGAGCCCACGAGAC
+
BBCCBFABCCAAGGGGGGGGGGGHHHHGGHHGHHHGHGDHGHGHGHHGGGEFGHHGHGHHHHHHAGHHHGGGGEHFGGGGGGHHHHHHGHFEGHHFGGHHHHFHHHFHHHHHHBFGGGGHHHHHHHHHGEFHFGDBD??CGGHGGGGGG
@M02034:409:000000000-BFKT7:1:2106:24637:10520 1:N:0:35
AAAGTCGAGGTGCCTAAAGTGGCAACCCAGACTCATCAGGCTGTTGGTGGTGTAGAGCTTCCTGTAGCCGCATGGCGTTCGTACTTAAATATGGAACTAACCATTCCAATTTTCGCTGTCTCTTATACACATCTCCGAGCCCACGAGACA
+
AAAAAFAADDA?GGGGGGGGFGGHHHHGGHHGHHHHHGHGHHHFGHHEEEEFFFGHHFHHFHHH5DGFGGGGGGHHGGGGGGHGHHHH3FHFHHBEHGFFFFFGHHFFFGHHHGGGGGGHHGEHHHH3FGHGHHGFA>DGGGAEC@GGG?
@M02034:409:000000000-BFKT7:1:2106:19835:10528 1:N:0:35
AAAGTCGAGGTGCCTAAAGTGGCAACCCAGACTCTGACTGGTGTTGGTGGTGTAGAGCTTCCTGTAGCCGCATGGCGTTCGTACTTAAATATGGAACTAACCATTCCAATTTTCGCTGTCTCTTATACACATCTCCGAGCCCACGAGACA
+
CCCCCFBBCCAAGGFGGGGGGGGGHHHGGHHGHHHHHHHHHHHHGHHGGGEFGHHGHHHHHHHHHHHHHGGGGGHHGGGGGGHHHHHHGHHHHHHHHHHHHHHHHHGHHHHHHGGGGGGHHHHHGHHHGHGHHHHHGCGGGGHGGGGCDC
@M02034:409:000000000-BFKT7:1:2106:5065:10528 1:N:0:35
AAAGTCGAGGTGCCTAAAGTGGCAACCCAGACTCAGAAGAATGTTGGTGGTGTAGAGCTTCCTGTAGCCGCATGGCGTTCGTACTTAAATATGGAACTAACCATTCCAATTTTCGCTGTCTCTTATACACATCTCCGAGCCCACGAGACA
+
>?AB>BAADAABGGGGGEFGEGFHHHHGGHHGHHHHHHHHBFGDDBGB2EEFBBGHFFHCFFDFFFGFFEFFGEGEEGCFEEFFHHHHHHHHFH33FGFFCF3GHFBFHHHHHHGGGFGHHHGHFFFGFHHHHHGHF?DFGGHGGGGGG?
@M02034:409:000000000-BFKT7:1:2106:12145:10530 1:N:0:35
AAAAGTCGAGGTGCCTAAAGTGGCAACCCAGACTAATAATACGGTTGGTGGTGTAGAGCTTCCTGTAGCCGCATGGCGTTCTTCCTTAAATATGGAACTACCCATTCCCAATTTTCGCTGTCTCTTATACACATCTCCGAGCCCACGA
+
AAAA>DFAAD?AFGFGGFF4FBEFFBFFAA22BFDB5D5FD5BBB2AEBB1BBC35ABFFGHHHHHGHEF1>0?EC1/BEG1B4@3BF@344B@33BBGB@FG3BFFGHBBBFGGHGGG/?GGHGHDHFGHGFHFHH1?</CCFHGCG
@M02034:409:000000000-BFKT7:1:2106:15673:10530 1:N:0:35
AAAGTCGAGGTGCCTAAAGTGGCAACCCAGACTACGCAGACGGTTGGTGGTGTAGAGCTTCCTGTAGCCGCATGGCGTTCGTACTTAAATATGGAACTAACCATTCCAATTTTCGCTGTCTCTTATACACATCTCCG
+
>?A>3BA>A2>4BFGGEGGGGF2CFEGEEFFFHHFGGDEEFEGBAAAABAEF1BBAFBGFEFGF5FFDFEEEEE?FEFGEE??GHBHH3BFFGFBBHHB33F3BG44BBBFGBB@EGGGBHGFGDG2GFFHHGBF@B
@M02034:409:000000000-BFKT7:1:2106:26850:10530 1:N:0:35
AAAGTCGAGGTGCCTAAAGTGGCAACCCAGACTAAGGCTAATGTTGGTGGTGTAGAGCTTCCTGTAGCCGCATGGCGTTCGTACTTAAATATGGAACCTAACCATTCCAATTTTCGCTGTCTCTTATACACATCTCCGAGCCCACGAGAC
+
ABBBAFA3DDABGGGG4GFEGGA4FHHGFHHGHFHH3EFHHHFFH5CAFFGFHHHHFHHHHFHGHDFGAEEEEEGFEEEGE>B1FFGEBEGHFDGBGGG3ECG3BEGHHFGHFE4/EEFGHHGHHHFFD2B1FFGFDEBDGCFHGGCGGD
@M02034:409:000000000-BFKT7:1:2106:12802:10530 1:N:0:35
AAAGTCGAGGTGCCTAAAGTGGCAACCCAGACTAGTCATCAGGTTGGTGGTGTAGAGCTTCCTGTAGCCGCATGGCGTTCGTACTTAAATATGGAACTAACCATTCCAATTTTCGCTGTCTCTTATACACATCCCGAGCCCACGAGACA
+
>3AA>BAADD2>FGGGFDG6AGFFGECEFHHGHH3DGHHH5BG5BBEEEEAEAFHFG5FHGEGFFFGBEEEEGFGAE1EFEEFAFEDFFFDFGHGB3F3@BCBBGGBFFHHHHBE/EEEFHFGFEHEGBGDGE0?BCDCDEGFG?CDFF
@M02034:409:000000000-BFKT7:1:2106:24630:10537 1:N:0:35
AAAGTCGAGGTGCCTAAAGTGGCAACCCAGACTCATCAGGCTGTTGGTGGTGTAGAGCTTCCTGTAGCCGCATGGCGTTCGTACTTAAATATGGAACTAACCATTCCAATTTTCGCTGTCTCTTATACACATCTCCGAGCCCACGAGACA
+
BCCCCFBCCCBAGGGGGGGGGGGHHHHGGHHGHHHHHHHHHHHHHFGFFGGGHFHFHHHHHHGHGFGHHGGEGGGGEEFGGGHHHHGHHHHHHHFBGHHGHHGHFHHHHHHHHHGGGGGHHHHFFHFHEHHHEFHHDDGGGGHGG?FDDF
@M02034:409:000000000-BFKT7:1:2106:22458:10539 1:N:0:35
AAAGTCGAGGTGCCTAAAGTGGCAACCCAGACTGGGAATTCGGTTGGTGGTGTAGAGCTTCCTGTAGCCGCATGGCGTTCGTACTTAAATATGGAACTAACCTTTCCAATTT
+
AABBBFBBBBAAGGGGGGGGGGCFHHHEFECFHHDHFCGHFGFGGGFAFGEGH3G5G5BGFFHH5FFFGEG0EEHHGEGGEE2FGHGGGHGHHF3BGGHEF03B3BB44B3F
@M02034:409:000000000-BFKT7:1:2106:13333:10548 1:N:0:35
AAAGTCGAGGTGCCTAAAGTGGCAACCCAGACTAATAATAGTGTTGGTGGTGTAGAGCTTCCTGTAGCCGCATGGCGTTCGTACTTAAATATGGAACTAACCATTCCAATTTTCGCTGTCTCTTATACACATCTCCGAGCCCACGAGACA
+
AAAAAFAA1>AAGGFGCGCGD1EFHCFG0AFFHFFF2FGHB2FFFHGECEBFHGHHHHGHHHHHFHFBGCEGGGHHGEEGG>GGHHFGBGHGGFEDFGHGFH1@GGBHBGFGHHCCGGEFH2FGHHHGBFHHBF11C/B/C<GCCCC?E?
@M02034:409:000000000-BFKT7:1:2106:6856:10550 1:N:0:35
AAAGGCGAGTTGCCTAAAGTGGCAACCCAGACTGGGGGGGGGGGTG
+
>3AA3>A>>>>BBGGBE4BAAFBFFFFEFHHGG32B2?E??BF--:
@M02034:409:000000000-BFKT7:1:2106:9451:10551 1:N:0:35
AAAGTCGAGGTGCCTAAAGTGGCAACCCAGACTAAGAATCATGTTGGTGGTGTAGAGCTTCCTGTAGCCGCATGGCGTTCGTACTTAAATATGGAACTAACCATTCCAATTTTCGCTGTCTCTTATACACATCTCCGAGCCCACGAGACA
+
A3A?AFAAAD>A4FGGGGGFDGGEGHHGGDDFHDEGHHHGHHFHGA2A2EABA3F5AFGGHBFFEGBHHGA0EBGHGFGFEE2FGH@BBGBBDGD3@@BFGHHHHHHH4GHHHFEDDEGFHGHFGHBHGH1CCHHFG/DGGGFFGD<<CF
@M02034:409:000000000-BFKT7:1:2106:9146:10560 1:N:0:35
AAAGTCGAGGTGCCTAAAGTGGCAACCCAGACTAATGATCATGTTGGTGGTGTAGAGCTTCCTGTAGCCGCATGGCGTTCGTACTTAAATATGGAACTAACCATTCCAATTTTCGCTGTCTCTTATACACATCTCCGAGCCCACGAGACA
+
ABBBBFBBBBABGGGGGGGGGGGGHHHGGHHGHHHHHHHHHHHHHHHGGGFFGHHHHHHHHHHGHHHHHGGGGGHHGGGGGGHHHHHHHHHHHHHHGHHHHHHHHHHHHHHHHHGGGGGHHHHHHHHHGFFHHHHFGGGGGGGGGGGGGB
@M02034:409:000000000-BFKT7:1:2106:21466:10562 1:N:0:35
AAAGTCGAGGTGCCTAAAGTGGCAACCCAGACTTGTGCTCAGGTTGGTGGTGTAGAGCTTCCTGTAGCCGCATG
+
>>AA>B11>>>ACGDBA11BAFFHFC0BF0GFFF1FFHGFHCBDEFAAAE/BAEADEGHHFGHGHFFFFGGE/>
@M02034:409:000000000-BFKT7:1:2106:20925:10565 1:N:0:35
AAAGTCGAGGTGCCTAAAGTGGCAACCCAGACTTTGAATCAGGTTGGTGGTGTAGAGCTTCCTGTAGCCGCATGGCGTTCGTACTTAAATATGGAACTAACCATTCCAATTTTCGCTGTCTCTTATACACATCTCCGAGCCCACGAGACA
+
AA@?ADAADDAAB1GFGGGD11F0EHH?FHHGHHHGGHGFHHFGGFCEFFEBGGFFFEHFHCHFHGHHGGEGGFGCEEGGGGGHEHG1GHDHHG@BGG1@1FHHFHFFHHGHHFGGGFEFHHGHHHGHFHGFHFDGA/@B/FGGGGGGGC
@M02034:409:000000000-BFKT7:1:2106:9762:10567 1:N:0:35
ACAGTCGAGGTGCCTAAAGTGGCAACCCAGACTGGTTGTCCGGTTGGTGGTGTAGAGCTTCCTGTAGCCGCATGGCGTTCGTACTTACATATGGAACTAACCATTCCAATTTTCGCTGTCTCTTATACACATCTCCGAGCCCACGAGAC
+
>3>AAFAADA>>BFGGGGGFEFFBGHHEAFFFHHGFGGEHFF2EA00FGFEFFGHFFHHHFHHGHHFDGGGGGGHHGGGGFGGFGHH33FBGBF?3GH3?FGHGGHHHFGHHHHGGGDDDHHHHHH2FGHFHHHHHG?CDGGEGCCG.A
@M02034:409:000000000-BFKT7:1:2106:27775:10569 1:N:0:35
AAAGTCGAGGTGCCTAAAGTGGCAACCCAGACTTCGGGTTCGGTTGGTGGTGTAGAGCTTCCTGTAGCCGCATGGCGTTCGTACTTAAATATGGAACTAACCATTCCAATTTTCGCTGTCTCTTATACACATCTCCGAGCCCACGAGACA
+
BBBAAFBBBBBBGGGFGGGFGGGHHHHGGHHGHHHGGGGGHGGGGGGGGGFFHHHHFHHHFHFH@FFFFEFFGGHGGEGEGGHHHHHHEGHFHHFFHHHFHHFHHHFFHHHHHHGGGGGHHHHHHHGHBGFFHHDHE/B@/FHGCDGGF>
@M02034:409:000000000-BFKT7:1:2106:2863:10571 1:N:0:35
AAAGTCGAGGTGCCTAAAGTGGCAACCCAGACTCCGAATAATGTTGGTGGTGTAGAGCTTCCTGTAGCCGCATGGCGTTCGTACTTAAATATGGAAATAACAATTCCAATTTTAGCAGTCTGTT
+
ABBBADAADBCBGFGGGGGFGGGHHHHGGHHGHHHGGGGGEFHGHHGBEEEFGGHHHHFHHHHFBFGGGGGGGGH1>BEFGGHHHHHG3DGGHHGE3B43B33BFGF4DGHGH4B34DBBF4DF
@M02034:409:000000000-BFKT7:1:2106:21449:10575 1:N:0:35
AAAGTCGAGGTGCCTAAAGTGGCAACCCAGACTTGTGCTCAGGTTGGTGGTGTAGAGCTTCCTGTAGCCGCATGGCGTTCGTACTTAAATATGGAACTAACCATTCCAATTTTCGCTGTCTCTTATACACATCTCCGAGCCCACGAGACA
+
A3AAAFBBBBAAGGGGGGGGFFGHHHHGGHGGHHHHHGHHHHHHGHGGGFEFGGHHHHHHHHHFGHHHHGGGGGHHGEGGFGGHHHHHHHHHHFFGFHFCHHGHFHGHHHHHHHGGGEGGHHHHFHHFFHHHHHHGF/DBCGHGGGGGGF
@M02034:409:000000000-BFKT7:1:2106:10782:10582 1:N:0:35
AAAGTCGAGGTGCCTAAAGTGGCAACCCAGACTCAGAAGAAGGTTGGTGGTGTAGAGCTTCCTGTAGCCGCATGGCGTTCGTACTTAAATATGGAACTAACCATTCCAATTTTCGCTGTCTCTTATACACATCTCCGAGCCCACGAGACA
+
ABCCBFBCCCCCGGGGGGGGGGGHHHHGGHHGHHHFHHHGHHGHHHGDFGGFFHHGGBHHFHHHHGHGHGGGGGHGGEFGGGHHHHGEFHHHHE3EGHGHHHFHHGHHHHHHHHGGGGGFHGHHFFHHHHFHHHHHGGF@DFHGGGGGGF
@M02034:409:000000000-BFKT7:1:2106:11540:10583 1:N:0:35
AAAGTCGAGGTGCCTAAAGTGGCAACCCAGACTAATACGAATGTTGGTGGTGTAGAGCTTCCTGTAGCCGCATGGCGTTCGTACTTAAATATGGAACTAACCATTCCAATTTTCGCTGTCTCTTATACACATCTCCGAGCCCACGAGACA
+
AAB@>5AADBABGGGGGGGFFGGHHHHGGHHGHHHHHHHFFFHFGHHECGEFHHHHFBHHFHGGGEGEFEGFGGFHGGGFGGHHHFHGGHHHHHGBEFFCFGBGGGDFHHHHHHGGFGGFHDGHHHGFGFFHFGFDFDGCGGHGGGGGGH
@M02034:409:000000000-BFKT7:1:2106:20600:10589 1:N:0:35
AAAGTCGAGGTGCCTAAAGTGGCAACCCAGACTACGAAGAGTGTTGGTGGTGTAGAGCTTCCTGTAGCCGCATGGCGTTCGTACTTAAATATGGAACTAACCATTCCAATTTTCGCTGTCTCTTATACACATCTCCGAGCCCACGAGACA
+
BCCCCFBCCCCBGGGGGGGGGGGHHHHGGHHGHHHAEC?2FGHHHHHAFEGFHGHFDGHGAFGHHFHFGGGGGGH1EEFGGEFHHHHDGGHHHHD@FHFFCE3FHHGHGGHHGHGGGGGHEBHHHHEHEHHHHHFGEBDGFFHGGGGGG=
@M02034:409:000000000-BFKT7:1:2106:13803:10593 1:N:0:35
AAAGTCGAGGTGCCTAAAGTGGCAACCCAGACTCTGAATAATGTTGGTGGTGTAGAGCTTCCTGTAGCCGCATGGCGTTCGTACTTAAATATGGAACTAACCATTCCAATTTTCGCTGTCTCTTATACACATCTCCGAGCCCACGAGACA
+
CCCCBDABCCBCGGGGGGGGGGGHHHHGGHHGHHHHD5G5FGHGHHHACAFFFHHFFDHH5FGHHFHFFGGGGGG1EEEGGAFHHHHGHGHHHBE@FFHH313FG4GGHHHHHHGGGGGHHHHHHHHHHHHHHHGHGGGGGGHGGGGGGC
@M02034:409:000000000-BFKT7:1:2106:11533:10600 1:N:0:35
AAAGTCGAGGTGCCTAAAGTGGCAACCCAGACTAATACGAGTGTTGGTGGTGTAGAGCTTCCTGTAGCCGCAT
+
A@AC>DAADDABGGGDBBFGDGEHHHHGGHHGHHHGHHHE2BFBAAFA2AEEAFDFB5GBABAAB5FDAEEEE
@M02034:409:000000000-BFKT7:1:2106:4406:10604 1:N:0:35
AAAGTCGAGGTGCCTAAAGTGGCAACCCAGACTGGTACGGCTGTTGGTGGTGTAGAGCTTCCTGTAGCCGCATGGCGTTCGTACTTAAATATGGAACTAACCATTCCAATTTTCGCTGTCTCTTATACACATCTCCGAGCCCACGAGACA
+
AAABBFBABDAAGGGGGGGFGFGHGHHGGHHGHHHGHHGGGGFFGHHFFGAFFGHGHEHHHHHHFGHHHGFGGGHHEEFGEEFHHGFGHHDHHHFGGHGCFGGHHHGHHHHHHFGDFDGGHHGHHHFHGHHHHHBFE/FBCGHEGGGDGG
@M02034:409:000000000-BFKT7:1:2106:5873:10608 1:N:0:35
AAAGTCGAGGTGCCTAAAGTGGCAACCCAGACTATTACGAATGTTAGTGGTGTAGAACTTCCTGTAGCCGCATGGCGTTCGTAC
+
CCCBCFCBCCABGGGGGGGGGGGHHHHGGHHGH3B555A22BFGG5AD52DAABF553DB5BABGAAABAEEEEC1>1>?E12?
@M02034:409:000000000-BFKT7:1:2106:4422:10611 1:N:0:35
AAAGTCGAGGTGCCTAAAGTGGCAACCCAGACTGGTACGGCTGTTGGTGGTGTAGAGCTTCCTGTAGCCGCATTGCGTTCGTACTTAAATATGGAACTAACCATTCCAATTTTCGCTGTCTCTTATACACATCTCCGAGCCCACGAGACA
+
>3AA3BA3>2>AGGG54BFGDFDHHHHGGHHGHF2BDFEGAEEBBBEECEBA1BFGDFG3BFBBBDDAB?EEE13B1>BB1EBGGGHG@DGGFFD3BGBB?F3FG4BFGHHHHHG?EEEFHHHHGHEHFFHHHH1DEC/<BFHGGGGFGH
@M02034:409:000000000-BFKT7:1:2106:7958:10612 1:N:0:35
AAAGTCGAGGTGCCTAAAGTGGCAACCCAGACTAAGACT
+
A3AAAFAADB>AGGFGGGGFBGFHFHHEFA2BFA3B3BF
@M02034:409:000000000-BFKT7:1:2106:24286:10621 1:N:0:35
AAAGTCGAGGTGCCTAAAGTGGCAACCCAGACTAGTAATCATGTTGGTGGTGTAGAGTTTCCTGTAGCCGCATGGCGTTCGTACTTAAATATGGAACTAACCATTCCAATTTTCGCTGTCTCTTATACACATCTCCGAGCCCACGAGACA
+
AABBAFBBBCBCGGGGGGGFGGGHHHHGGGFGBFCGFGGHBFGF5FFB2EEF1AFDEADDAFFFBAFEDEE0EEGAEEEGGFFCFGGFDGHHGH33BGGG@?3BD@F4FGFHF?E?FGEFBDDFDGF4D333FGH2C/CC/F?F/B<A/?
@M02034:409:000000000-BFKT7:1:2106:11528:10636 1:N:0:35
AAAGTCGAGGTGCCTAAAGTGGCAACCCAGACTCGGCAGCAGGTTGGTGGTGTAGAGCTTCCTGTAGCCGCATGGCGTTCGTACTTAAATATGGAACTAACCATTCCAATTTTCGCTGTCTCTTATACACATCTCCGAGCCCACGAGACA
+
ABBCCFABBCBCGGGGGGGGGGGHHHHGGHHGHHGGGGGGHHHFHHGGGGDFHGHGHHHHHGHHHHHHHGGGGGHHGGGGGGHHHH4FFHHHHHEGHHGGHHHHHHGHHHHHHHGGGGFHHHHHHHHHHHGHHHGGGGGGGGHGGFGGG<
@M02034:409:000000000-BFKT7:1:2106:24271:10637 1:N:0:35
AAAGTCGAGGTGCCTAAAGTGGCAACCCAGACTAGTAATCATGTTGGTGGTGTAGAGTTTCCTGTAGCCGCATGGCGTTCGTACTTAAATATGGAACTAACCATTCCAATTTTCGCTGTCTCTTATACACATCTCCGAGCCCACGAGACA
+
CCCCCFBCCCAAGGGGGGGFGGGHHHHGGHHGHHHHHHHHHHHHHHHGGGBFGHHHHHHHHHHHHHHHHGGGGGHHGGGGGGHHHHHHHHGHHGHHHHHHHHHHHHHHBGHHHHGGGGGGHGHHHHGHGHHHHHHHGGGGGGHGGGGGG?
@M02034:409:000000000-BFKT7:1:2106:16169:10640 1:N:0:35
AAAGTCGAGGTGCCTAAAGTGGCAACCCAGACTGGGGGGGGGGTTGGTGGTG
+
A>3AADAADBAAAGGGGGGFGGGCGCGFGGDEFHHGCEC@BBBBB-@AAA9;
@M02034:409:000000000-BFKT7:1:2106:11545:10642 1:N:0:35
AAAGTCGAGGTGCCTAATGTGGCAACCCAGACTCGGCAGCGGGTTGGTGGTGTAGAGCTTCCTGTAGCCGCATG
+
>?AA1BA>A>A>BCG1B113ABBFFABEFHHGHH0BFCEA/AE//AEB/EE/?DFFF1F@@FBBB@B@BBEEF?
@M02034:409:000000000-BFKT7:1:2106:13492:10644 1:N:0:35
AAAGTCGAGGTGCCTAAAGTGGCAACCCAGACTGGGTTTCGTGTTGGTGGTGTAGAGCTTCCTGTAGCCGCATGGCGTTCGTACTTAAATATGGAACTAACCATTCCAATTTTCGCTGTCTCTTATACACATCTCCGAGCCCACGAGACA
+
ABCCBFBBBBCBGGGGGGGGGGGGHHHGGHHGHHDH3A25ABFGGEHGGGGFFGHHHHHHHHHHHHHHHGGGGGHHGGGGGGFHHHEGHHFHHHDGFHGHHHHGHHHHHGHHHHGGGGGHHHHHHHHHGHHHHHHHGCGGGGHGCGGGDG
@M02034:409:000000000-BFKT7:1:2106:13474:10646 1:N:0:35
AAAGTCGAGGTGCCTAAAGTGGCAACCCAGACTGCGAATCATGTTGGTGGTGTAGAGCTTCCTGTAGCCGCATGGCGTTCGTACTTAAATATGGAACTAACCATTCCAATTTTCGCTGTCTCTTATACACATCTCCGAGCCCACGAGACA
+
A3AABFAABD>AGGGGGGGGGGGHGHHGGHHGHHHGEGGGHHHHHHGEFFEFHHHFHHHHHHHHHHHHGGGGGGHHGFGGGFGHHHHHFHGHHHH3GHFHHHGHHHHHHHHHHHGGGGGEHHHHHHDGHHGHHHGHFFGGGGHGCCGGGG
@M02034:409:000000000-BFKT7:1:2106:24227:10647 1:N:0:35
AAAGTCGAGGTGCCTACAGTGGCAACCCAGACTGATACTATGGTTGGTGGTGTAGAGCTTCCTGTAGCCGCATGGCGTTTGTACTTAAATATGGAACTAACCATTCCAATTTTCGCTGTCTCTTATACACATCTCCG
+
BAA@ABAAAD2AGGGFBGGDE4FGFHHGGHHGGHFFHHHBGGH5EEEEE?1FBFGHHFFHGGHHFGGFFEEEFEAG?EG/BGGHHHHHDFFGHGGHHGGHH1EFFGFHHGHHHFEEDGE3GGFHHHFHBBFGCH1B?
@M02034:409:000000000-BFKT7:1:2106:18070:10648 1:N:0:35
AAAGTCGAGGTGCCTAAAGTGGCAACCCAGACTTCGCCGAGTGTTGGTGGTGTAGAGCTTCCTGTAGCCGCATGGCGTTCGTACTTAAATATGGAACTAACCATTCCAATTTTCGCTGTCTCTTATACACATCTCCGAGCCCACGAGACA
+
CCCCCFBBCCBCGGGGGGGGGGGHHHHGGHHGHHHGGGGFGGHHHHHEFGEFFHHHHHHHHHHHHHHHHGGGGGHHGGGGGFHHHHHHHHHHHHGHHHGHHHHHGHHHHHHHHHGGGGGHHGHHHHHHHHHHHHHHGCGFGGHGGGGGGB
@M02034:409:000000000-BFKT7:1:2106:10781:10651 1:N:0:35
AAAGTCGAGGTGCCTAAAGTGGCAACCCAGACTGCGCCTACTGTTGGTGGTGTAGAGCTTCCTGTAGCCGCATG
+
AABC>DAADBCCGGGGGGGGGGGHGGHGGHHGHBHGFGGF2FGFFGHGAEFF1BGFFBGC5BBEG5F5AEE>FF
@M02034:409:000000000-BFKT7:1:2106:13511:10651 1:N:0:35
AAAGTCGAGGTGCCTAAAGTGGCAACCCAGACTGGGGTGGCGGTTGGTGGTGTAGAGCTTCCTGTAGCCGCATGGCGTTCGTACTTAAATATGGAACTAACCATTCCAATTTTCGCTGTCTCTTATACACATCTCCGAGCCCACGAGACA
+
BCBCBFBBBBBCGGGGGGGGGGGHHHHGGHHGHGG2EEA22AEEEGGEFGEGHHGHHHHHHHHHHHHHHFGGGGHHGGGGGGHHHHHGHHGHHHGFHHGGHHHGHHHHHHHHHHGGGGGGHGHHFHFHEHGGGHEFGGCDGGHGGCGGGC
@M02034:409:000000000-BFKT7:1:2106:18969:10658 1:N:0:35
AAAGTCGAGTTGCCTAAAGTGTCAACCCAGACTCATAGTGATGTTGGTGGT
+
AA?A1B11>B1FGA11BEFGB3DEBE0EF0FFFGHGHGHHBDBGHHG/FEB
@M02034:409:000000000-BFKT7:1:2106:25222:10659 1:N:0:35
AAAGTCGAGGTGCCTAAAGTGGCAACCCAGACTCGGAATGAGGTTGGTGGTGTAGAGCTTCCTGTAGCCGCATGGCGTTCGTACTTAAATATGGAACTAACCATTCCAATTTTCGCTGTCTCTTATACCCATCTCCGAGCCCACGCGA
+
A@A1AB>AA1>>FGFGGFFFGGGHFHHGGHCGHHGGGCGHGHHBFFGGFEAFGHFFGGHHHHFHDGHBGGC/EGHHGGGGGGHHHGBGHHH2FF1F1GFBGHEFGHHHEFGHHEGGGG/BFDGEHHGF2G1FBGFHC//<@/GG//><
@M02034:409:000000000-BFKT7:1:2106:10766:10662 1:N:0:35
AAAGTCGAGGTGCCTAAAGTGGCAACCCAGACTGCGCCTACTGTTGGTGGTGTAGAGCTTCCTGTAGCCGCATGGCGTTCGTACTTAAATATGGAACTAACCATTCCAATTTTCGCTGTCTCTTATACACATCTCCGCGCCCACGAGACA
+
ABBBBFBBBBA?AGGGGGGGGCFHHDGGGHHGH332E2EFHHHGHHHEFGGEFDFFFEHHGHGGG5FGHGGCGGGGGGGGGGHEHHEG3FGDHHHEFHB3?G3FF?4DHHHGHHGFEEGFHFHHHFBD3FGHHDBFD//<>@DGGFCDGF
@M02034:409:000000000-BFKT7:1:2106:2759:10668 1:N:0:35
AAAGTCGAGGTGCCTAAAGTGGCAACCCAGACTAATCATCGGGTTGGTGGTGTAGAGCTTCCTGTAGCCGCATGGTGTTCGTACTTAAATATGGAAGTAACTATTCCAATTTTAGAAGTCTATT
+
AAABADAABBAAGGGFFFFFGGGHHHGGGHHGHHHH3FHHHGGGEEEBEEAFEFHFFFFHHGHFBDGFGEEEFGH5B?BGEEBHEHHD3BBFFG@33B44B44BBFH4BFFEF4B34??BD4BB
@M02034:409:000000000-BFKT7:1:2106:24221:10669 1:N:0:35
AAAGTCGAGGTGCCTAAAGTGGCAACCCAGACTGATACTATGGTTGGTGGTGTAGAGCTTCCTGTAGCCGCATGGCGTTTGTACTTAAATATGGAACTAACCATTCCAATTTTCGCTGTCTCTTATACACATCTCCGAGCCCACGAGACA
+
CCCCBFBCCCBBGGGGGGGGGGGHHHHGGHHGHHGHHHHHHHFFHGGEFGEFGHHBEGHHHHHHHFGGFGGEGGGFGEG/EGGHHHHFHHHGHFBBGHHGHFEGHHHHHHGHHHGGGGFFGHHHHHHGHHHHHHHFF@DDGGHGGG?ED?
@M02034:409:000000000-BFKT7:1:2106:26116:10670 1:N:0:35
AAAGTCGAGGTGCCTAAAGTGGCAACCCAGACTGCTACGCCGGTTGGTGGTGTAGAGCTTCCTGTAGCCGCATGGCGTTCGTACTTAAATATGGAACTAACCATTCCAATTTTCGCTGTCTCTATACACATCTCCGAGCCCACGAGACAG
+
BBBBBFAABB>AGGGGGGGGGGGHHHHGGHHGHHHHHHGGGGGGGGGGFGEFGGHHHHHHHHHGHHHHHGGGGGHHGEFEFEHHHHFFHFGHHEGHGHHHHHHHHHHHHGHHHHGGGGGFHGFGHGFHHHHHHGHGGGGGGHGGFCGGHG
@M02034:409:000000000-BFKT7:1:2106:26621:10670 1:N:0:35
AAAGTCGAGGTGCCTAAAGTGGCAACCCAGACTACTCAGAATGTTGGTGGTGTAGAGCTTCCTGTAGCCGCATGGCGTTCGTACTTAAATATGGAACTAACCATTCCAATTTTCGCTGTCTCTTATACACATCTCCGAGCCCACGAGAC
+
CCCCCFBCBBACGGGGGGGGGGGHHHHGGHHGHH3F3DGGGGHHHHHEFGFGHHHFHHHHHHHHHHHHHGGGGGHGGGGGGGHHHHHHHHGHHHFFHGHHHHGGHHHGHHHHHHGGGGGHHHHHHHFHGHHHHHGGGBDFGGHGGCFGG
@M02034:409:000000000-BFKT7:1:2106:16108:10673 1:N:0:35
AAAGTCGAGGTGCCTAAAGTGGCAACCCAGACTAATAATACGGTTGGTGGTGTAGAGCTTCCTGTAGCCGCATGGCGTTCGTACTTAAATATGGAACTAACCATTCCAATTTTCGCTGTCTCTTATACACATCTCCGAGCCCACGAGACA
+
AAAA3FAABBAAGGGGGGGFGGGFHHHGGHHGHHHHHHHHHHGFFEGFFFEFGHHGHHHFHHHHHFHBGEFGGGHHGGGGGGHHHHHHHHHGHHFFFHFFHHBGFHHHHHHHHEFGGGGEHHHHHHHGHHGHHHGGDCGGGGHECCCDGB
@M02034:409:000000000-BFKT7:1:2106:18960:10677 1:N:0:35
AAAGTCGAGGTGCCTAAAGTGGCAACCCAGACTCATAGTGATGTTGGTGGTGTAGAGCTTCCTGTAGCCGCATGGCGTTCGTACTTAAATATGGAACTAACCATTCCAATTTTCGCTGTCTCTTATACACATCTCCGAGCCCACGAGACA
+
CCCDCFCCCCCBGGGGGGGGGGGHHHHGGHHGCHFHHHHHAFHHFACFEGGGABGBFFFFGHHFFDGGFEGCGGFAEEEGGGFHHHHHHHHFFG33FFFHHCBGGEFEHGHHHB?FGGEGFHHHBDHFFEGHHGHBE//B>FHCFFGGGC
@M02034:409:000000000-BFKT7:1:2106:25238:10678 1:N:0:35
AAAGTCGAGGTGCCTAAAGTGGCAACCCAGACTCGGAATGAGGTTGGTGGTGTAGAGCTTCCTGTAGCCGCATGGCGTTCGTACTTAAATATGGAACTAACCATTCCAATTTTCGCTGTCTCTTATACACATCTCCGAGCCCACGAGAC
+
AAAA>DA>ADA?GGDFFGFGDFCGHHGGGHGGHGGGG2FC3DFBFFFBAFEFAGGHFEGGFFGGFGHGHEFGGGHHGGGGGEHHGGGGHHHHHHFB3F3BFGBFGB?B4FFHHEEEGFEBGFFH3FDFBFDFFHHBD@@?B/CFG?DDD
@M02034:409:000000000-BFKT7:1:2106:25545:10678 1:N:0:35
AAAGTCGAGGTGCCTAAAGTGGCAACCCAGACTAATAAGAATGTTGGTGGTGTAGAGCTTCCTGTAGCCGCATGGCGTTCGTACTTAAATATGGAACTAACCATTCCAATTTTCGCTGTCTCTTATACACATCTCCGAGCCCACGAGACA
+
AAABBFBABAABGGGGGGGGGGGGHHGGGHGGHHHHHHHHHHHHHHHGFFBBFGHHHFHHHFHHHHHFHGGGGGHHGFGGGEHHHHGHHHHHHFFHHHHHHHHHHHHHHHHHHHGGGGGGHHHHHGHHHHHGHHHHF@CFGGHGFGGGGF
@M02034:409:000000000-BFKT7:1:2106:11501:10678 1:N:0:35
AAAGTCGAGGTGCCTAAAGTGGCAACCCAGACTGCG
+
BBBBBFBBBBAAGGGGGGGGGGGGHHHGGHHGHHHG
@M02034:409:000000000-BFKT7:1:2106:16090:10685 1:N:0:35
AAAGTCGAGGTGCCTAAAGTGGCAACCCAGCCTAATAATACGGTTGG
+
BCABBFBCCDBCGGGGGGGGGGGHHHHGGH2FGFFF55D5A2EGFFE
@M02034:409:000000000-BFKT7:1:2106:19438:10689 1:N:0:35
AAAGTCGAGGTGCCTAAAGTGGCAACCCAGACTCAGG
+
A3AAADABCBCBGGGGGGGGGFGHHHHGGHH2G333A
@M02034:409:000000000-BFKT7:1:2106:15151:10694 1:N:0:35
AAAGTCGAGGTGCCTAAAGTGGCAACCCAGACTCAGCCTACGGTTGGTGGTGTAGAGCTTCCTGTAGCCGCATGGCGTTCGTACTTAAATATGGAACTAACCATTCCAATTTTCGCTGTCTCTTATACACATCTCCGAGCCCACGAGACA
+
ABAABDAABDAAFGGGGGGGGDFBFFG?AFEGHHHCFCFFFE2BFEFAF1AFFGH5GBGHH3GFGHH5FE@>EEHAEEEEGE2??GDGHHFFFFBGHFDGHEFGBDHFGFHHHGECFFEGHGHGHHHDDGFHHHGHGFGGGGGGGGGGGG
@M02034:409:000000000-BFKT7:1:2106:13973:10698 1:N:0:35
AAAGTCGAGGTGCCTAAAGTGGCAACCCAGACTAATAAGCA
+
CCCCCFBCCCABGGGGGGGGGGGHHHHGGHHGHHHG5F535
@M02034:409:000000000-BFKT7:1:2106:12763:10700 1:N:0:35
AAAGTCGAGGTGCCTAAAGTGGCAACCCAGACTAGTAAGGAGGTTGGTGGTGTAGAGCTTCCTGTAGCCGCATTGCGTTCGTACTTAAATATGGAACTAACCATTCCAATTTTCGCTGTCTCTTATACACATCTCCGAGCCCACGAGACA
+
A3AA>FAAD2AAFEGBBFDF5EFGF4FEGHHGHHCDEGHG3BE22GG2AEFFBFDFDEGG5GBFB5AAAEE@E1B@>>EF1?F1BGFFFBGFH333BGB@BB3BGBBDGHGHEHGGGEEGFEFGGFDHBC2GHH?GD//<<FCF/>C<A?
@M02034:409:000000000-BFKT7:1:2106:8093:10715 1:N:0:35
AAAGTCGAGGTGCCTAAAGTGGCAACCCAGACTACGAAGCAGGTTGGTGGTGTAGAGCTTCCTGTAGCCGCATGGCGTTCGTACTTAAATATGGAACTAACCATTCCAATTTTCGCTGTCTCTTATACACATCTCCGAGCCCACGAGACA
+
BBBCCFBBDCAAGGGGGGGGGGGHHGHGGHHGHHHGGHGGHHHHHHGGFGEFFHHHHHGHHGHHGHHHHGEGGGHHGGGGGGHHHHHHHHHHHHDFGHGHHHGHGHFHHHHHHHGGGGGGHHHHHHHHHGHHHHFGE@DCGGHGGGGGGC
@M02034:409:000000000-BFKT7:1:2106:6191:10717 1:N:0:35
ACAGTCGAGGTGCCTAAAGTGGCAACCCAGACTATGTTTTTGGTTGGTGGTGTAGAGCTTCCTGTAGCCGCATGGCGTTCGTACTTAAATATGGAACTAACCATTCCAATTTTCGCTGTCTCTTATACACATCTCCGAGCCCACGAGACA
+
A3>AAFAA>A>>BAGFGGGGGGGGHHHGDHHGHGHHFGGHGEEHG?A1AEEBFGHD5FHF5BFFGFDFHECFGEGCEEE?FE2F1FB3FGFHHBE3FGHFGHFHHFGGFGHHHFEGFAEGHHHHHGHHHGBGHHHG?/<@/FHECDGGDF
@M02034:409:000000000-BFKT7:1:2106:25815:10724 1:N:0:35
AAAGTCGAGGTGCCTAAAGTGGCAACCCAGACTCCTCCTGGGGTTGGTGGTGTAGAGCTTCCTGTAGCCGCATGGCGTTCGTACTTAAATATGGAACTAACCATTCCAATTTTCGCTGTCTCTTATACACATCTCCGAGCCCACGAGACA
+
BBABBFCCCCBBGGGGGGGGGGGHHHHGGHHGHHHHHBGHCGGFFGGEFEEFGHHHHHHHHHHHHHHHHEGGGGHAFFGGGGHHHHHHHHHHHHFFFHHGFHGHHHGGHGHHHHGGGGGHHHHHHHHHHHHHHHHGE@CBDGHGGGGGG>
@M02034:409:000000000-BFKT7:1:2106:21373:10729 1:N:0:35
AAAGTCGAGGTGCCTAAAGTGGCAACCCAGACTCCTAATCCGGTTGGTGGTGTAGAGCTTCCTGTAGCCGCATGGCGTTCGTACTTAAATATGGAACTAACCATTCCAATTTTCGCGCTGTCTCTTATACACATCTCCGAGCCCACGAGA
+
BBBBBFBBBBABGGGGGGGGGGGGGHHGGHHGHHHHHHHHHGGGGGGGGGEGHHHHHHHHHHHHHHHHHGGGGGHHGGGGGGHHGHHHHHHHHGHHHHGHHHGHHHHHHHHHHHGGGGGGCFHFFHHHHHHHHHGHHFG?DGGGHGGGD>
@M02034:409:000000000-BFKT7:1:2106:3256:10734 1:N:0:35
AAAGTCGAGGTGCCTAAAGTGGCAACCCAGACTGGGGAGGTGGTTGGTGGTGTAGAGCTTCCTGTAGCCGCATGGCGTTCGTACTTAAATATGGAACTAACCATTCCAATTTTCGCTGTCTCTTATACACATCTCCGAGCCCACGAGACA
+
AABBAFBABB>ABGGFFGGGGGGGHG42FHHGFGHHGGGGEHFGFEEFFGBBBFHHHHHHHFHFBGHHHF0>EEGGE?EFEEGEHHHFHHGFGHGFEGFHHHFHFHGGHHHHHHGGGGGGHHHHGHGGHHHHHHHHC/C@AGHGDDDADF
@M02034:409:000000000-BFKT7:1:2106:21654:10737 1:N:0:35
AAAGTCGAGGTGCCTAAAGTGGCAACCCAGACTAATACGTCTGTTGGTGGTGTAGAGCTTCCTGTAGCCGCATGGCGTTCGTACTTAAATATGGAACTAACCATTCCAATTTTCGCTGTCTCTTATACACATCTCCGAGCCCACGAGACA
+
11>AAFAA@D>ABGGGGGGFFGGHFAFAAGFFFGHHGFCGHHGHHDHEFFABGFD2FFFHHCGFGFFHHGEC/EGHGEGFGGBGHHHB@GGGGGBGFGFFHHHHHHHDFFGHFE/AEE?EDGHHHFFDFHFCHFHGGCGGGGGGGC?//?
@M02034:409:000000000-BFKT7:1:2106:28689:10741 1:N:0:35
AAAGTCGAGGTGCCTAAAGTGGCAACCCAGACTCCTTCTCGGGTTGGTGGTGTAGAGCTTCCTGTAGCCGCATGGCGTTCGTACTTAAATATGGAACTAACCATTCCAATTTTCGCTGTCTCTTATACACATCTCCGAGCCCACGAGACA
+
A?A3AF>AADAAFGFGGGGGGGGHHHHEGHGGGHHFHHFFGC?GFAEBAABBGFHDHBHHHFHFHHGFHGGGEGHGEEGGGGHHEHFGHHFHHF3GFGFF3EGH3GHHHGHHHEEGG?E3GFGHHHGHFGGFHFGFF>/@@FFGGCGED<
@M02034:409:000000000-BFKT7:1:2106:24168:10743 1:N:0:35
AAAGTCGAGGTGCCTAAAGTGGCAACCCAGACTACTGAGAATGTTGGTGGTGCTGAGCT
+
BABCCFBCCBABGGGGGGGGGGGHFHHGGHHGHHHH3GHFAFHH5D2AA2EC33D5B35
@M02034:409:000000000-BFKT7:1:2106:23908:10744 1:N:0:35
AAAGTCGAGGTGCCTAAAGTGGCAACCCAGACTCCTGCGCAGGTTGGTGGTGTAGAGCTTCCTGTAGCCGCATGGCGTTCGTACTTAAATATGGAACTAACCATTCCAATTTTCGCTGTCTCTTATACACATCTCCGAGCCCACGAGACA
+
CCCCCFABDBBBGGGGGGGGGGGHHHHGGHGGHHGHHHGGGGGGGHGGFGEFFHHHHHHHHHHHHHHHHGGGGGHHGGGGGDHHHHHHHHHHHHHHHHHHHGGHHHHHHHHHHHGGGGGHHHHHHHGHHHHHHHHHGCFFGGHGGGGGGB
@M02034:409:000000000-BFKT7:1:2106:22653:10744 1:N:0:35
AAAGTCGAGGTGCCTAAAGTGGCAACCCAGACTAGGACGGGGGTTGGTGGTGTAGAGCTTCCTGTAGCCGCATGGCGTTCGTACTTAAATATGGAACTAACCATTCCAATTTT
+
ABBBAFBABB>>4FGGGGEGGGGHFFFEGHHGHG3AGG?E22FEEEEEEE>FEGHHHFDB3BFFBBGGGEGEGGHFEGGGGGFEHHHFHHHBGGFD1FBFH01B1?GG2?GGB
@M02034:409:000000000-BFKT7:1:2106:13204:10754 1:N:0:35
AAAGTCGAGGTGCCTAAAGTGGCAACCCAGACTGGTCATACTGTTGGTGGTGTAGAGCTTCCTGTAGCCGCATGGCGTTCGTACTTAAATATGGAACTAACCATTCCAATTTTCGCTGTCTCTTATACACATCTCCGAGCCCACGAGACA
+
AAAB>DAAB2>4BGGGGGGAAFFGHGHGGHHFGH2BFGGH5DGDDGFBFE2EBFGFHHGF5FGGFFGFGEEEFAFHEGEFEGGHGHHHFGHFGGBB3F33BFBFFB4G4FGHHHEGFEEFHGHEGH4FFE1G1F?BB/CBDFHECCGGG?
@M02034:409:000000000-BFKT7:1:2106:8772:10759 1:N:0:35
AAAGTCGAGGTGCCTAAAGTGGCAACCCAGACTACTCCTCATGTTGGTGGTGTAGAGCTTCCTGTAGCCGCATGGCGTTCGTACTTAAATATGGAACTAACCATTCCAATTTTCGCTGTCTCTTATACACATCTCCGAGCCCACAAGACA
+
ABBBCFBAAD>AFGGGGGGGGGGHHHHGGHHGHHHHHHHHHHGHHFGEGGGFGHHHHHHHHHHGHHHHHGGGGEHHGGGGFFGHHHGGGHGHHHBGHHDGFHGHHHHHHHHHHHGGGGGGHGHHHHFHGHFHHHHHGGGGGGHGGHHHHB
@M02034:409:000000000-BFKT7:1:2106:9678:10764 1:N:0:35
AAAGTCGAGGTGCCTAAAGTGGCAACCCAGACTAAGCAGCGGGTTGGTGGTGTAGAGCTTCCTGTAGCCGCATGGCGTTCGTACTTAAATATGGAACTAACCATTCCAATTTTCGCTGTCTCTTATACACATCTCCGAGCCCACGAGACA
+
AAABBFAABBABGGGGGGGGGFGHHHGEGGHFHHHHHHHHGGGAFFGEGGEGHHHHHHHHHFHHHHHFHGGGGFHHGGGGGGHHHHGFGHGHHHGEHHGHHHFHHHGHHHHHHHGGGGGHHHHHHHHGHGHHHHHHFCCGGGHGGGGDGG
@M02034:409:000000000-BFKT7:1:2106:15348:10766 1:N:0:35
AAAGTCGAGGTGCCTAAAGTGGCAACCCAGTCGGTTGGTGGTGTACCTCTTCCTGTAGCCGCATGGCGTTCGTACTTAAATATGGAACTAACCATTCCAATTTTCGCTGTCTCTTATACACATCTCCGAGCCCACGAGAC
+
1>A@AFAA@DAAGGGGGGGGGCGG1FGGEHCGECGGGGEGCEAGHDD2GHHFHHHHBBGHCE?EGAHGEEGFE0/FGFFHF2FFGEFGF1GHHFGHHHHHHHHHHGGGGCFHHHGGHHHEHHHHHHGGGGGGGEGCCGGG
@M02034:409:000000000-BFKT7:1:2106:8781:10776 1:N:0:35
AAAGTCGAGGTGCCTAAAGTGGCAACCCAGACTACTCCTCCTGTTGGTGGTGTAGAGCTTCCTGTAGCCGCATGGCGTTC
+
AABB>BAAD>>AGGGGGGGFDGGHHGGEFHHFHHFHHHFH3BFFDGABFEEABAFFH5ABGGGG5DFDGEF0B111EEEF
@M02034:409:000000000-BFKT7:1:2106:3735:10784 1:N:0:35
AAAGTCGAGGTGCCTAAAGTGGCAACCCAGACTCAGAGGGATGTTGGTGGTGTAGAGCTTCCTGTAGCCGCATGGCGTTCGTACTTAAATATGGAACTAACCATTCCAATTTTCGCTGTCTCTTATACACATCTCCGAGCCCACGAGAC
+
BBBBBFBAADABGGGGGGGGGGGHBGGDFHFEH33FBFB22FFHHHHEEEEFGAG5FDDGBGHHGFDEGE?0EEHEFEFGGEFHHHHHHFGHFG33GEGHHFBGBEGDFGDGF?EAFDEGGFFGBG3BFCGCHFHFB</B?CCFC/>/C
@M02034:409:000000000-BFKT7:1:2106:11727:10785 1:N:0:35
AAAGTCGAGGTGCCTAAAGTGGCAACCCAGACTGGGCCGGCTGTTGGTGGTGTAGAGCTTCCTGTAGCCGCATGGCGTTCGTACTTAAATATGGAACTAACATTCCAATTTTCGCTGTCTCTTATACACATCTCCGAGCCCACGAGACAG
+
BCCBBDAADBBBGGGGGGGGGGGHHHHGGHHGHHFGHHGGGGGHHHHGGGEFHHHGFHHHHHHHFGHFHGGGGGHGGEGGGGHHHHHFHHHHHHFFHHFHHHHHHHHHHHHHHGGGGGFHHHHHHGFHHFHFHHFGGGGGGFGGGGGGHG
@M02034:409:000000000-BFKT7:1:2106:18191:10789 1:N:0:35
AAAGTCGAGGTGCCTAAAGTGGCAACCCAGACTACGCAGACTGTTGGTGGTGTAGAGCTTCCTGTAGCCGCATGGCGTTCGTACTTAAATATGGAACTAACCATTCCAATTTTCGCTGTCTCTTATACACATCTCCGAGCCCACGAGACA
+
AAABADABCBABGGGGGGGFFGFGHHFEFEFGHHHGGGGEGHHHHGHEFFEFHHHGHHHHHFHGFGHBFFECFGHHFEEGGEHHHHHHHHFGHHGHFHFFHHEHHHHHHHHHHFEEGFEHH3GHFHEHFFHHHHFH?CFC?FEEDFCDGF
@M02034:409:000000000-BFKT7:1:2106:14640:10802 1:N:0:35
AAAGTCGAGGTGCCTAAAGTGGCAACCCAGACTGGGCAGGGGGTTGGTGGTGTAGAG
+
>1>A>DAADD>AFFGBFGGGGGGFFHHFAGEFHBFGA0AAE/EF?ECE/EEF/1D2@
@M02034:409:000000000-BFKT7:1:2106:19067:10810 1:N:0:35
AAAGTCGAGGTGCCTAAAGTGGCAACCCAGACTAAGAATCATGTTGGTGGTGTAGAGCTTCCTGTAGCCGCATGGCGTTCGTACTTAAATATGGAACTAACCATTCAATTTTCGCTGTCTCTTATACACATCTCCGAGCCCACGAGACAG
+
BAABBFBBBB>AGGGGGGGGGGGHHHGGGHHGHHGGHHHHHHHHHHHFGGEFHFHFHGFHHFHHGHHHHGGCFGHFFFFGGEGHHHHEGHGHHHEGHHDGHGHHHHH4FGHHHC>EFEHHHHHDGGFGFFFHDGFEBDGGGFGGGGGGHF
@M02034:409:000000000-BFKT7:1:2106:14051:10813 1:N:0:35
AAAGTCGAGGTGCCTAAAGTGGCAACCCAGACTCAGCCTCAGGTTGGTGGTGTAGAGC
+
BCCCCFCCBCBBGGGGGGGGGGGHHHHGGHC2BF3FFEHFBFHHFH222EFA13D555
@M02034:409:000000000-BFKT7:1:2106:19782:10816 1:N:0:35
AAAGTCGAGGTGCCTAAAGTGGCAACCCAGACTGGGTGTCGGGTTGGTGGTGTAGAGCTTCCTGTAGCCGCATGGCGTTCGTACTTAAATATGGAACTAACCATTCCAATTTTCGCTGTCTCTTATACACATCTCCGAGCCCACGAGACA
+
CCCCCFABCCCBGGGGGGGGGGGHHHHGGHHGHHGHH?2EEFGHGGGAFEGEA3F5F5FEAGGF@5@@BEE?EGGAEAEFFE2GFHHHGHHBF?3?FEGHB03FGFFBGGDHH4<ECD<B3BGDDFDDGFGHHHHBE/<CFFHGC/@DAF
@M02034:409:000000000-BFKT7:1:2106:13167:10816 1:N:0:35
AAAGTCGAGGTGCCTAAAGTGGCAACCCAGACTAATAATCAGGTTGGTGGTGTAGAGCTTCCTGTAGCCGCATGGCGTTCGTACTTAAATATGGAACTAACCATTCCAATTTTCGCTGTCTCTTATACACATCTCCGAGCCCACGAGACA
+
BBCCBFBABBBBGGGGGGGGGGGHHHHGGHHGHHHHHHHHHHHGHHGGGGFGFGHHHHHHHHHHGFHHHFGGGGHHGGGGGGHHHHHHHHHHHHFFGFHHHHGHHHHHHHHHHHGGGGGHHHHHHHGHGHFHHHFHGFGGGGHGGGGGGC
@M02034:409:000000000-BFKT7:1:2106:7621:10822 1:N:0:35
AAAGTCGAGGTGCCTAAAGTGGCAACCCAGACTACTGATAATGTTGGTGGTGTAGAGCTTCCTGTAGCCGCATGGCGTTCGTACTTAAATATGGAACTAACCATTCCAATTTTCGCTGTCTCTTATACACATCTCCGAGCCCACGAGACA
+
BBB@BFBBDD>AGGGGGGGGGGGHHHHEGHEGHHHHGHHHHHHHHFHGGGEFHHHFGHHHHHHHHHHHHGGGGGHHGGGGGGHHHHGGGHHHHHGFGHFHHHHHHHHHHGHHHHGGGGGGHHHHHHHHHHFHGHHHG/DCGGHGGFC/CF
@M02034:409:000000000-BFKT7:1:2106:24588:10824 1:N:0:35
AAAGTCGAGGTGCCTAAAGTGGCAACCCAGACTGGGATGGGTGTTGGTGGTGTAGAGCTTCCTGTAGCCGCATGGCGTTCGTACTTAAATATGGAACTAACCATTCCAATTTTCGCTGTCTCTTATACACATCTCCGAGCCCACGAGAC
+
BBBAAFBBDBA@GGGGGGGFGFGHHGHGEHHGHHFH23FG23BEEGHEFFEBGHHGHGHHHHHGGHHHHGG?EFHHGGGGGFGHHHHGHHHHFFGGHHGHHHHGHHGH4FFHHGEGGEFHHHHHFHHHGHHH2GF2C/<<DFHA@/D/<
@M02034:409:000000000-BFKT7:1:2106:27305:10831 1:N:0:35
AAAGTCGAGGTGCCTAAAGTGGCAACCCAGACTCGGGAGGGGGTTGGTGGTGTAGAGCTTCCTGTAGCCGCATGGCGTTCGTACTTAAATATGGAACTAACCATTCCAATTTTCGCTGTCCTTATACACATCTCCGAGCCCACGAGACAG
+
ABAABFAADBAAGGGGGGGGGGGHHHHGGGEFHHGGGFGGGGGGFEEEFGEBGFHFGFFHHHHHFHHHHGGGGFHHGEEEGEGHHHD?GFBGHHFGFGDHCCFHHHGGHHHHHGGGGFGHHHG1G1FGFHGHFGHFGGCFGHGGGGGGHG
@M02034:409:000000000-BFKT7:1:2106:13742:10833 1:N:0:35
AAAGTCGAGGTGCCTAAAGTGGCAACCCAGACTCAGAAGCAGGTTGGTGGTGTAGAGCTTCCTGTAGCCGCATGGCGTTCGTACTTAAATATGGAACTAACCATTCCAATTTTCGCTGTCTCTTATACACATCTCCGAGCCCACGAGACA
+
CCCCBFBCCCACGGGGGGGGGGGHHHHGGHHGHHHHFGHHHHHHHHGGGGEFHHHHHHHHHHHHHHHHHGGGGGHHGGGGGGHHHHHHHHHHHHFHHFGHHHHHHHHHHHHHHHGFGGGHHFHHHHBHHHHHHHHHGGGGGGHGGGGGGF
@M02034:409:000000000-BFKT7:1:2106:25796:10833 1:N:0:35
AAAGTCGAGGTGCCTAAAGTGGCAACCCAGACTAATAATCGTGTTGGTGGTGTAGAGCTTCCTGTAGCCGCATGGCGTTCGTACTTAAATATGGAACTAACCATTCCAATTTTCGCTGTCTCTTATACACATCTCCGAGCCCACGAGAC
+
ABCBCFBBBCBBGGGGGGGFFGGHHHHGGHHGHHHHHHHHGHHHHHHGFGEFGHHHHHGHHHHHHHHGHGGGGGHHGFGGGGHHHHHHHHHHHHHHGHGGHHGHHHHHEGHHHHGGGGGHHHHHGHHHHHHHHHGHG?D?CGHGCGGGG
@M02034:409:000000000-BFKT7:1:2106:21298:10835 1:N:0:35
AAAGTCGAGGTGCCTAAAGTGGCAACCCAGACTAGGGATCAGGTTGGTGGTGTAGAGCTTCCTGTAGCCGCATGGCGTTCGTACTTAAATATGGAACTAACCATTCCAATTTTCGCTGTCTCTTATACACATCTCCGAGCCCACGAGACA
+
BBBBAFAABB2AGGGGGGGGGGGGHHHGGHHGHHHGHHHGHHHHGHGEGGEFGHHFHHHHFFFHHHHHHGGGGEHFGGGGGGHGHHHHHHEHHHGHFHFCHHHHFHFFHHHHFGEGF/?FFHHHHHHHHGHH2DGHGCGGGGHGGGGGGC
@M02034:409:000000000-BFKT7:1:2106:10645:10840 1:N:0:35
AAAGTCGAGGTGCCTAAAGTGGCAACCCAGACTACTGTTGGTGGTGTAGAGCTTCCTGTAGCCGCATGGCGTTCGTACTTAAATATGGAACTAACCATTCCAATTTTCGCTGTCTCTTATACACATCTCCGAGCCCACGAGACAGGCAGA
+
ABCBADABCCBBGGGGGGGGFFGHGHHGGHHGHHFHGDDDCEFEFFA3E5BBGHBBAAF5EGBEEEGECBEBEEGF2?FF43FG4GEBF3FGF@B1FFFGHFGFHGHFE??/EHHHHE4GDHB3FFFEGH?C?/@FEFC//A?0G=/C/?
@M02034:409:000000000-BFKT7:1:2106:8323:10850 1:N:0:35
AAAGTCGAGGTGCCTAAAGTGGCAACCCAGACTCATCCTGAGGTTGGTGGTGTAGAGCTTCCTGTAGCCGCATGGCGTTCGTACTTAAATATGGAACTAACCATTCCAATTTTCGCTGTCTCTTATACACATCTCCGAGCCCACGAGAC
+
AAAABFBADBAABGGFGGGGGFGHHHHGGHHGHHHHHHGFGHFGGHEEGEBBFGHHGGHHHHHFFFHFFEEEGGHHGBEFEGGHHHGHHHGHHGHHFFGFHHFFHHGHFHHHHHGGGGGGHHHHHHHHFHHHGHGHEDCCGGHGCCGGG
@M02034:409:000000000-BFKT7:1:2106:14827:10850 1:N:0:35
AAAGTCGAGGTGCCTAAAGTGGCAACCCAGACTACTACGTGTGTTGGTGGTGTAGAGCTTCCTGTAGCCGCATGGCGTTCGTACTTAAATATGGAACTAACCATTCCAATTTTCGCTGTCTCTTATACACATCTCCGAGCCCACGAGACA
+
AAAAAF1A1AAAGGGGFGGFGGGH1AGFGCCFGBGHFHG00FCGGEHGGGEFHHHHGEHHHFGHHHHHFGGCGGHHGGGGEEGHGGHHFHFHFE1@FHHGGGFFHBGHHHHHHHEGGGFHGEGHFHFHHHHFGHFFCCGCGAGGG/CCG?
@M02034:409:000000000-BFKT7:1:2106:22207:10853 1:N:0:35
AAAGTCGAGGTGCCTAAAGTGGCAACCCAGACTTCGGGTGGGGTTGGTGGTGTAGAGCTTCCTGTAGCCGCATGGCGTTCGTACTTAAATATGGAACTAACCATTCCAATTTTCGCTGTCTCTTATACACATCTCCGAGCCCACGAGACA
+
CCCCBFBCCCCCGGGGGGGGGGGHHHHGGHHGHHHGGGGEEGGFGGGGFGGFFGHFFHHHGHHHHFHGFGGGGGHFGEGGGGHHHHGHHHHHGHB3GHGHFC3GHFHGHHHHHGGGGDCDFDGFFHHHGGHHHHGFGCDCCGFGGGFDD>
@M02034:409:000000000-BFKT7:1:2106:22539:10854 1:N:0:35
AAAGTCGAGGTGCCTAAAGTGGCAACCCAGACTAGTAATAATGTTGGTGGTGTAGAGCTTCCTGTAGCCGCATGGCGTTCGTACTTAAATATGGAACTAACCATTCCAATTTTCGCTGTCTCTTATACACATCTCCGAGCCCACGAGACA
+
@BBABFAADD>AGGGFGGGGFGGGFFF?FEFFHHHGGHHHHHHHHHGEFGBFAGHFHHHFFGHHHGHGHGGGGGHHG?FFEGHHHHGGHHFHHHFFFHFFHHHHFHFHHHHHHFGGGGEDHFHHHHFEFHHGHHHHD/CB@GHGGFGFDF
@M02034:409:000000000-BFKT7:1:2106:22454:10856 1:N:0:35
AAAGTCGAGGTGCCTAAAGTGGCAACCCAGACTACGCGTTCGGTTGGTGGTGTAGAGCTTCCTGTAGCCGCATGGCGTTCGTACTTAAATATGGAACTAACCATTCCAATTTTCGCTGTCTCTTATACACATCTCCGAGCCCACGAGACA
+
>AAA>FAADBBBGGGGBGGGGGFHHHHGGFHGHHHGGGEGGGGGGGGGFFEFHFHFHHHHGHHGHGHBDEECGGFHGGGGGEHHHHHHHHHHHGHHHHHEHHFHHHHHHHHHHBBGGGGFHHHFGHHHHHGHHHFGD<DCDFHGGGGGGG
@M02034:409:000000000-BFKT7:1:2106:15987:10856 1:N:0:35
AAAGTCGAGGTGCCTAAAGTGGCAACCCAGACTAAGACGTCGGTTGGTGGTGTAGAGCTTCCTGTAGCCGCATGGCGTTCGTACTTAAATATGGAACTAACCATTCCAATTTTCGCTGTCTCTTATACACATCTCCGAGCCCACGAGACA
+
BCBBBFCCCCAAGGGGGGGGGGGHHHHGGHHGHHHHHHGFGGGGGGGGGGEFGGHHHHHHHHHHHHHHHGGGGGHHGGGGGFHHHHHHHHHHHHGHGHHHHHHHHHHHHHHHHHGGGGGHHGHHGHHHGHHHHHHGGCGGGGHGGGGGGB
@M02034:409:000000000-BFKT7:1:2106:12183:10859 1:N:0:35
AAAGTCGAGGTGCCTAAAGTGGCAACCCAGACTAATAAGCAGGTTGGTGGTGTAGAGCTTCCTGTAGCCGCATGGCGTTCGTACTTAAATATGGAACTAACCATTCCAATTTTCGCTGTCTCTTATACACATCTCCGAGCCCACGAGAC
+
ABBBBD>ADDAAGGGGGGGGGGGHHHHGGHHGHHFGF5AFHHHHHHGEFGGFHGFGGHHHHHHHHHGHHGGGGGHEFEGGGGHHHHFHHHHHHHGFFFHGFEBGHGHHHHHHHHGGGGGHHHHHHHGHHHFHFHFHGDCFGGHGGGGGG
@M02034:409:000000000-BFKT7:1:2106:17059:10861 1:N:0:35
AAAGTCGAGGTGCCTAAAGTGGCAACCCAGACTGGGCAGTCTGTTGGTGGTGTAGAGCTTCCTGTAGCCGCATGGCGTTCGTACTTAAATATGGAACTAACCATTCCAATTTTCGCTGTCTCTTATACACATCTCCGAGCCCACGAGACA
+
AAAAAFAADDAAGGGFGGGGGGFGHHHGGHHGHHHHHHGHHHFHGFHGGGGFGHHFFHHHHHHHHHHHHGGGGGHHGGGGGGHHHHHGGHFGHF@GGHFFHHHHHHHHHHHHHHGGGGEHHHHHGHGHHHHHHGHHG?FGGGGGGFGGGG
@M02034:409:000000000-BFKT7:1:2106:3287:10863 1:N:0:35
AAAGTCGAGGTGCCTAAAGTGGCAACCCAGACTAAGA
+
AAAAAB>>>D>ABG1FGGG3F1AA1BGEFAA0FA1BA
@M02034:409:000000000-BFKT7:1:2106:28241:10867 1:N:0:35
AAAGTCGAGGTGCCTAAAGTGGCAACCCAGACTTCGCATACTGTTGGTGGTGTAGAGCTTCCTGTAGCCGCATGGCGTTCGTACTTAAATATGGAACTAACCATTCCAATTTTCGCTGTCTCTTATACACATCTCCGAGCCCACGAGACA
+
BBBBBFAABBABGGGGGGGEGGFHHHHGGFHDHCHGGGGGHHGHGHEFFEEFGGHDGHHHGHHHHGHBGEGGGGHHGEEFEGGGHHDHHHEFFH3@BGGFGHFHHGHHHHHHHHGGGG?BGGFGHHHHFHFHHHBBCBCD?FEGG?CDD?
@M02034:409:000000000-BFKT7:1:2106:15504:10868 1:N:0:35
AAAGTCGAGGTGCCTAAAGTGGCAACCCAGACTAGTAAGAAGGTTGGTGGTGTAGAGCTTCCTGTAGCCGCATGGCGTTCGTACTTAAATATGGAACTAACCATTCCAATTTTCGCTGTCTCTTATACACATCTCCGAGCCCACGAGAC
+
AAABBFAAD?2>CEGECGGGGGDHHHGGGHHFHHHHHHHHHGHFHHGEEGEFFDGDGHHHFFGFGHBGHG?EGGGHGGGGGGHEHHG3EGHHHHED@FDCEGHFGFDFFGHHHFE//EEBHDGGFHGD2F1GCG1FEG?DGGHGG?CFD
@M02034:409:000000000-BFKT7:1:2106:10441:10870 1:N:0:35
AAAGTCGAGGTGCCTAAAGTGGCAACCCAGACTTCTAAGGATGTTGGTGGTGTAGAGCTTCCTGTAGCCGCATGGCGTTCGTACTTAAATATGGAACTAACCATTCCAATTTTCGCTGTCTCTTATACACATCTCCGAGCCCACGAGAC
+
BBBBAFBBBDABGGGGGGGGGGGHHHHGGHHGHCHHHHHH3BGGHHHEFGEFGHHHHHHHHHHHGHHFHGGEGGHHGGGGGGHHHHGHEHHHHHHFHHHHHHFHHHHHHHHHHFGGGGGHGHHFDHGHHHBFFHHFDCGGGFHGCGGCD
@M02034:409:000000000-BFKT7:1:2106:5768:10890 1:N:0:35
AAAGTCGAGGTGCCTAAAGTGGCAACCCAGACTAATAAGAATGTTGGTGGTGTAGAGCTTCCTGTAGCCGCATGGCGTTCGTACTTAAATATGGAACTAACCATTCCAATTTTCGCTGTCTCTTATACACATCTCCGAGCCCACGAGAC
+
BCCCCFABCCABGGGGGGGGGGGHHHHGFHHGHHHHHC55F3FGGHHGGGFFGHHHHGHHHHHHHHHHHGGGGGHHGGGGEFHHHHGHGHBHHHGHHHHFHHFHGHGGHHHHHHGGGGGHHHHHHHFHFHHHHHFHGGGCGGHGGGGGG
@M02034:409:000000000-BFKT7:1:2106:18759:10894 1:N:0:35
AAAGTCGAGGTGCCTAAAGTGGCAACCCAGACTGGGTCGAGTGTTGGTGGTGTAGAGCTTCCTGTAGCCGCATGGCGTTCGTACTTAAATATGGAACTAACCATTCCAATTTTCGCTGTCTCTTATACACATCTCCGAGCCCACGAGACA
+
CCCCCFCCCCAAGGGGGGGGGGGHHHHGGHHGHHHHHHGGGHHHHHHGGGEFGFHHHHHHHHHHGHHHHGGGGGHHGGGGGGHHHHHHHHHHHHHGHGFGHHHHHHGHHHHHHHGGGGGHHHHHGHGHGHHHHGFHDCFCGGHGGGGGGB
@M02034:409:000000000-BFKT7:1:2106:4425:10899 1:N:0:35
AAAGTCGAGGTGCCTAAAGTGGCAACCCAGACTAGTGCTAAGGTTGGTGGTGTAGAGCTTCCTGTAGCCGCATGGCGTTCGTACTTAAATATGGAACTAACCATTCCAATTTTCGCTGTCTCTTATACACATCTCCGAGCCCACGAGAC
+
BBBBBFBBBBAA4FGGGGGFFGGHHHHFGFGFGHHHHHHHHHCFFBEGFGEFGGHAGHHHHGHHHHHHHGEEGGHHGGGGFFGHHGGGHHFGHGFGHHDGHHHHFHGHHHHHHEEGGGGHHGHHHHGHHHHHHHHGFGGBCGGGGGGGD
@M02034:409:000000000-BFKT7:1:2106:13239:10901 1:N:0:35
AAAGTCGAGGTGCCTAAAGTGGCAACCCAGACTCCGGAGAAGGTTGGTGGTGTAGAGCTTCCTGGAGCCGCATGGCGTTCGTACTTAAATATGGAACTAACCATTCCAATTTTCGCTGTCTCTTATACACATCTCCG
+
CCCCCFAADDAAGGGGGGGGGCGHHHHGGHHGHHBEGAEA2GFHEHFEFDFG13D5A53B5FFF32B2?>E0EE11>E>CEE21?FG3BGGB?F33BBFGF03F34F4?FEHE4/?CA<BBBBB3B33FC22F2G2?
@M02034:409:000000000-BFKT7:1:2106:25676:10902 1:N:0:35
AAAGTCGAGGTGCCTAAAGTGGCAACCCAGACTCCT
+
1AAAAFAAD?>A1EFFFGGFAA00AGH?E0AAF11A
@M02034:409:000000000-BFKT7:1:2106:4443:10904 1:N:0:35
AAAGTCGAGGTGCCTAAAGTGGCAACCCAGACTAGTGCTAAGGTTGGTGGTGTAGAGCTTCCTGTAGCCGCATGGCGTTCGTACTTAAATATGGAACTAACCATTCCAATTTTCGCTGTCTCTTATACACATCTCCGAGCCCACGAGAC
+
?A11ABA>>>>AEG1BEGGGGFEECFHFGFGGHH1DFHEGFEEFHHCAFA/AF1FFHFHHHCHD1DD2FEECCEHHGFGCE>>GHHHD1GDGHFEGHGGFGCFGGHFBGGGHHEEGGCEFHHGFFGGGFGHFHHHGE@CCCCGC/A</C
@M02034:409:000000000-BFKT7:1:2106:12345:10907 1:N:0:35
AAAGTCGAGGTGCCTAAAGTGGCAACCCAGACTATGCAGAATGTTGGTGGTGTAGAGCTTCCTGTAGCCGCATGGCGTTCGTTCTTACATAT
+
B@BBBFAADDABGGGGGGGGGGGHHGHGGHHGH3GBBFB53FGHFGA222AA1AD555BB5BAA55D531A0EE?1>1>1E?3B14B4@@B@
@M02034:409:000000000-BFKT7:1:2106:8533:10920 1:N:0:35
AAAGTCGAGGTGCCTAAAGTGGCAACCCAGACTCCGTCGTCTGTTGGTGGTGTAGAGCTTCCTGTAGCCGCATGGCGTTCGTACTTAAATATGGAACTAACCATTCCAATTTTCGCTGTCTCTTATACACATCTCCGAGCCCACGAGACA
+
AAABAFBABCABGGGGGGGGGGFHHGGGGHHGHHHGFGGAFGGHGHHFEGEFFGHHHHHHHHHHGHHGHFFGGGHFEEGGGGHHHHGHHHHHHHFEFHFGHHEGHHGGHHHHHHGFGGFFHFHHFHGHEFBGGHGFECGDGGGGGGGGGF
@M02034:409:000000000-BFKT7:1:2106:24825:10921 1:N:0:35
AAAGTCGAGGTGCCTAAAGTGGCAACCCAGACTGATCCTTCGGTTGGTGGTGTAGAGCTTCCTGTAGCCGCATGGCGTTCGTACTTAAATATGGAACTAACCATTCCAATTTTCGCTGTCTCTTATACAC
+
AAAA3FBA?2AAGFGGBFGGFGGH44BE2F2AF33DFFED5FEFAEE1FGEEHHF5FBGFF3EGBGF5FE@EDDHHE?EEGG11FGG3D44GGF3FCF3??F3GGHF44B?FF4EDEA<FDDF21B?F2?
@M02034:409:000000000-BFKT7:1:2106:3204:10927 1:N:0:35
AAAGTCGAGGTGCCTAAAGTGGCAACCCAGACTCAGTCG
+
>>A?1B1AD>AAGGGBBF1AADCFFGGGGCGFH1FG1DA
@M02034:409:000000000-BFKT7:1:2106:18998:10931 1:N:0:35
AAAGTCGAGGTGCCTAAAGTGGCAACCCAGACTGGGGTGGGGGTTGGTGGTGTAGAGCTTCCTGTAGCCGCATGGCGTTCGTACTTAAATATGGAACTAACCATTCCAATTTTCGCTGTCTCTTATACACATCTCGAGCCCACGAGACAG
+
CCCCCFBCCCCBGGGGGGGGGGGHHHHGGHHGHHHHGAEEFFFGEGGEGGGFGFHGHHHHHHHHHHHGHGGGGGHHGGGGGGHGHHHHHHHGHHDGHHHHGHEHHHHHHHHHHFGGGGDG2FFGGHGHHHHHHHHHHGGGGGGGGGGGHG
@M02034:409:000000000-BFKT7:1:2106:3186:10941 1:N:0:35
AAAGTCGAGGTGCCTAAAGTGGCAACCCAGACTCAGTCTCAGGTTGGTGGTGTAGAGCTTCCTGTAGCCGCATGGCGTTCGTACTTAAATATGGAACTAACCATTCCAATTTTCGCTGTCTCTTATACACATCTCCGAGCCCACGAGACA
+
BBCBBFAABCBCGGGGGGGGGGGHHHHGGHGGCHHHBFEHBFHGBGGEAAEEAFHHFGFFBFGFBDGABEEEEEF1E1>1E?BGHGHHFHFDEF33B3DF@?3FDEGFFHHHHGGGFGEFHHEHFHGFFFGHHHHEE<<@>FGFCGGGGC
@M02034:409:000000000-BFKT7:1:2106:20386:10946 1:N:0:35
AAAGTCGAGGTGCCTAAAGTGGCAACCCAGACTACGCAGAATGTTGGTGGTGTAGAGCTTCCTGTAGCCGCATGGCGTTCGTACTTAAATATGGAACTAACCATTCCAATTTTCGCTGTCTCTTATACACATCTCCGAGCCCACGAGACA
+
CCCCBFBBCCBCGGGGGGGFGGGHHHHGGHHGHFHEFGGGHHHHHHHEFCEFGFHGHHHHFFHHHHHHGGGCGGFCFEGGGFCHHHHHHHHFHHFFGHHHHFFFHHHHHHHHHHGGGGGHHHHHHHHHGHHHHGBFDCGGGGHGFGGGGG
@M02034:409:000000000-BFKT7:1:2106:26511:10952 1:N:0:35
AAAGTCGAGGTGCCTAAAGTGGCAACCCAGACTCATCAGCAGGTTGGTGGTGTAGAGCTTCCTGTAGCCGCATGGCGTTCGTACTTAAATATGGAACTAACCATTCCAATTTTCGCTGTCTCTTATACACATCTCCGAGCCCACGAGAC
+
ABBBBFAA?D>AGGGGGGGGGGGFFHHGGHHFHHHHHHHHHF2GGHGGGGEFGHHGHHHHHFHHHHHHHGCGGGHGEGGFEEFHHHGHFGFHHHHBFHBHGHHGHHFHHGHHHHGFGD/EFFGHHHFHDHHHHHFGF@@CGFHGGFGGF
@M02034:409:000000000-BFKT7:1:2106:12158:10955 1:N:0:35
AAAGTCGAGGTGCCTAAAGTGGCAACCCAGACTAGTAATACGGTTGGTGGTGTAGAGCTTCCTGTAGCCGCATGGCGTTCGTACTTAAATATGGAACTAACCATTCCAATTTTCGCTGTCTCTTATACACATCTCCGAGCCCACGAGACA
+
BBCCBFABCCBBGGGGGGGGGGGHHHHGGHHGHHFHHHGHHHGHGGGGGGEGHHHHHHHHHHHHGHHHHGGGGGHHGGGGGGHHHHHHHHHGGHHHHHGHHHGHFHFHHHHHHHGGGGGGHHHHHHHHGHHHGHFFG?DGGGHGGGGGGG
@M02034:409:000000000-BFKT7:1:2106:12588:10960 1:N:0:35
AAAGTCGAGGTGCCTAAAGTGGCAACCCAGACTAAGAATAATGTTGGTGGTGTAGAGCTTCCTGTAGCCGCATGGCGTTCGTACTTAAATATGGAACTAACCATTCCAATTTTCGCTGTCTCTTATACACATCTCCGAGCCCACGAGACA
+
3AAAADABDBAAFGFGGGGGGGGFFGHEEE2FHFCEB5FDDFEHHHE2F2AAF3F5FBAFG3GFFFD5FE00?EG1EEEFFEBAEFF3FFE@FF3BGCHHFCDGFFHDFGDGG4>EFG?FDGGFFDFEGCFCGDGBA//BCFGGG@CGG?
@M02034:409:000000000-BFKT7:1:2106:21434:10977 1:N:0:35
AAAGTCGAGGTGCCTAAAGTGGCAACCCAGACTAGTGCTAAGGTTGGTGGTGTAGAGCTTCCTGTAGCCGCATGGCGTTCGTACTTAAATATGGAACTAACCATTCCAATTTTCGCTGTCTCTTATACACATCTCCGAGCCCACGAGACA
+
CCCCCFCCCCBCGGGGGGGGGGGHHHHGGHHGHHHHHHHHHHHGHHGGFGEGHHHHHHHHHHHHHHHHHGGGGGHHGGGGGGHHHHGHFGHHHHHHHHFHHHHHHHHHHHHHHHGGGGGHHHHHHHHHGHHHHHGHG@GGGGHGGGGGGC
@M02034:409:000000000-BFKT7:1:2106:15726:10987 1:N:0:35
AAAGTCGAGGTGCCTAAAGTGGCAACCCAGACTAATAATAATGTTGGTGGTGTAGAGCTTCCTGTAGCCGCATGGCGTTCGTACTTAAATATGGAACTAACCATTCCAATTTTCGCTGTCTCTTATACACATCTCCGAGCCCACGAGACA
+
BBBBBFAA@AAAGGGGFEGGGGGGHHFGGHCFHHHHHHGGGHFHHHHAF2AFHHHFHFFHHHHHHGGGHGGFGGFAEGEFGGE1FGGFHHFHGHFFGG3GHHHHHHHHHHGHHGGGGDEHFHHHFHDFDFHHHHGGGCCFGGHFCCGGGC
@M02034:409:000000000-BFKT7:1:2106:16967:10989 1:N:0:35
AAAGTCGAGGTGCCTAAAGTGGCAACCCAGACTAATAATAAGGTTGGTGGTGTAGAGCTTCCTGTAGCCGCATGGCGTTCGTACTTAAATATGGAACTAACCATTCCAATTTTCGCTGTCTCTTATACACATCTCCGAGCCCACGAGACA
+
BCCBBFCCCCBBGGGGGGGGGGGHHHHGGHHGHHHHHHHHHHGHHHGGGGEFHHHHHHHHHHHHHFHHHGGEGGHHGGGGGEHHHHHHHHHHHGHHHHHHHHHHHHGHHHHHHHGGGGGFHGHHHHHHHFHHHHGHGB@FGGHGGGGGGG
@M02034:409:000000000-BFKT7:1:2106:16986:10994 1:N:0:35
AAAGTCGAGGTGCCTAAAGTGGCAACCCAGACTAATAATAAGGTTGGTGGTGTAGAGTTTCCTGTCGCTGCAT
+
AA?A>@A>A>>>4BEAFGG6B4ABBFFE222FBEDAF55D5BBFBG22B2EFG3B5F5DD55DAA3AA1A135
@M02034:409:000000000-BFKT7:1:2106:24151:10996 1:N:0:35
AAAGTCGAGGTGCCTAAAGTGGCAACCCAGACTGATCATAATGTTGGTGGTGTAGAGCTTCCTGTAGCCGCATGGCGTTCGTACTTAAATATGGAACTAACCATTCCAATTTTCGCTGTCTCTTATACACATCTCCGAGCCCACGAGACA
+
AAAABFAADBAAGGGGGGGGGGGGHHHGGHHGHHGFCGHHHHHHHHHFGGEFGHHGHGHHHHHHHHGFHGEFGGHHGEEFFEGHHHHGGFGHHEEGFHHHHHGHHHGHHHHHHHGDGGEHFHHHGFGHHFHFHGFFG/BCFGHGGGGGG?
@M02034:409:000000000-BFKT7:1:2106:9666:10997 1:N:0:35
AAAGTCGAGGTGCCTAAAGTGGCAACCCAGACTAATTCTTCGGTTGGTGGTGTAGAGCTTCCTGTAGCCGCATGGCGTTCGTACTTAAATATGGAACTAACCATTCCAATTTTCGCTGTCTCTTATACACATCTCCGAGCCCACGAGACA
+
A1A?AF?AAD1>1FGGGGGGGGGHHHHGGGHGHHHHHHHHHHGGGGGGGGGFHHHHHHHGHAGFGHHHHGGEGEGHGFGGGGBHHHFBDG2GHFFFGG1>EFHFHHBGHHHHFHEGGGGGHGHGGGGHGHEHHHFFCCC/BEHGCGCCGG
@M02034:409:000000000-BFKT7:1:2106:22965:10997 1:N:0:35
AAAGTCGAGGTGCCTAAAGTGGCAACCCAGACTTCGGGGCAGGTTGGTGGTGTAGAGCTTCCTGTAGCCGCATGGCGTTCGTACTTAAATATGGAACTAACCATTCCAATTTTCGCTGTCTCTTATACACATCTCCGAGCCCACGAGACA
+
CCCCCFBCCCBBGGGGGGGGGGGHHHHGGHHGHHHGGGGGGGGHFGFGGGEFGHHHHHHHHHHHHHHHHGGGGGHHGFGGGGHHHHHHHHEGHFFGFFGHHHHHFHHHHHHHHHGGGGGHGHHHFHHHHHHHEFFGD@FDGGHGC-@DGB
@M02034:409:000000000-BFKT7:1:2106:17820:11000 1:N:0:35
AAAGTCGAGGTGCCTAAAGTGGCAACCCAGACTTCTCAGTCGGTTGGTGGTGTAGAGCTTCCTGTAGCCGCATGGCGTTCGTACTTAAATATGGAACTAACCATTCCAATTTTCGCTGTCTCTTATACACATCTCCGAGCCCACGAGACA
+
AAABBFBBBBBBGGGGGGGGGGGGHHHGGGHGHHHHHHHHHGGGGECGGGGFHHHGFFHHHGHHHHHHHGGGGFHHGGGGGFFHHHHGHHGHHGBDFFGFFHHHHHHGHHHHHGEFGCFFHEGHHHGHGGHHHHFGG@DCGGFGGGGGGE
@M02034:409:000000000-BFKT7:1:2106:18474:11002 1:N:0:35
AAAGTCGAGGTGCCTAAAGTGGCAACCCAGACTAATAATCAGGTTGGTGGTGTAGAGCTTCCTGTAGCCGCATGGCGTTCGTACTTAAATATGGAACTAACCATTCCAATTTTCGCTGTCTCTTATACACATCTCCGAGCCCACGAGACA
+
BBABBFABBBBBGGGGGGFFGFGHHHHGGHGGHGHHGHHHHHFHGHCFFFGFHHHHHGHHHHHHHHGHGGGGGGHHGGGGGGFHHG43FHHHHHFGFHFHFFGGGHGHHGFHHHGEEFGFHHHHHHHBHBHHHHGFGCGCGGHGGGGGGF
@M02034:409:000000000-BFKT7:1:2106:19390:11003 1:N:0:35
AAAGTCGAGGTGCCTAAAGTGGCAACCCAGACTACTGTTCCTGTTGGTGGTGTAGAGCTTCCTGTAGCCGCATGGCGTTCGTACTTAAATATGGAACTAACCATTCCAATTTTCGCTGTCTCTTATACACATCTCCGAGCCCACGAGACA
+
BBCBBFCCBCBAGGGGGGGGGGGHHGGGGHHGHHHHHHHHHHHHHHHEFGEFHHHHHHHHHFHHHHHHHGGGGGHHGGGGGGHHHHHHFHHHHHHHHHHHHHHHHHGHGGHHHHGGGGGGHHHHHHFFHHHHGGFHG?GDCFHGGGGGDC
@M02034:409:000000000-BFKT7:1:2106:15468:11006 1:N:0:35
AAAGTCGAGGTGCCTAAAGTGGCAACCCAGACTGTTAAGGATGTTGGTGGTGTAGAGCTTCCTGTAGCCGCATGGCGTTCGTACTTAAATATGGAACTACCATTCCAATTTTCGCTGTCTCTTATACACATCTCCGAGCCCACGAGACAG
+
BAABBFBBBBBBGGGGGGGFFGGHHHHGGHHGHHHGGHHHCHHHGHGGGGGFHHHGHHHHHHHHHGHFHGGGGGHHGEEGGGHHHHGFHHFHHHFFFHGHHHHHFHHHHHHHHGDFGGHHHHHHHHFHGFHHHGHGFGGGGHGGGGCGGG
@M02034:409:000000000-BFKT7:1:2106:9661:11014 1:N:0:35
AAAGTCGAGGTGCCTAAAGTGGCAACCCAGACTAATTCTTCGGTTGGTGGTGTAGAGCTTCCTGTAGCCGCATGGCGTTCGTACTTAAATATGGAACTAACCATTCCAATTTTCGCTGTCTCTTATACACATCTCCGAGCCCACGAGACA
+
AABBBBAABBBBGGGGGGGGGGGHHHHGGHHGHD3FFHHFH2FGGGGGGGEFHHHHHGHHHHHHHHHHHGGGGGHGGGGGGGHHHHHHFHHHHHGHHGGGHHEHGHHHHHHHHHGGGGGGHHHHHHHFHHFHHHHGGFGGGGHGGCGGGC
@M02034:409:000000000-BFKT7:1:2106:28668:11017 1:N:0:35
AAAGTCGAGGTGCCTAAAGTGGCAACCCAGACTAATAAGAATGTTGGTGGTGTAGAGCTTCCTGTAGCCGCATGGCGTTCGTACTTAAATATGGAACTAACCATTCCAATTTTCGCTGTCTCTTATACACATCTCCGAGCCCACGAGACA
+
CCCCCFAACCCCGGGGGGGGFGGHHHHGGHHEHHBFDGGHGGHGGHGEEGEGHHHFFFGHDGHGFGHGGEGGGGGGGGGGGGHHHHFHHGGGGHEFGHHHHHEGHGFFHGHHHBEFGGEFFHHGFHHHFGFHHHHFE/BCCFHGC/@?E?
@M02034:409:000000000-BFKT7:1:2106:11388:11030 1:N:0:35
AAAGTCGAGGTGCCTAAAGTGGCAACCCAGACTACGAATAAGGTTGGTGGTGTAGAGCTTCCTGTAGCCGCATGGCGTTCGTACTTAAATATGGAACTAACCATTCAATTTTCGCTGTCTCTTATACACATCTCCGAGCCCACGAGACAG
+
AAAABF?AADAAGGGGGGGGGGGHGHHGGHGGHGHFEEHGHHGHHGFGGGEFGHHHHHHHHGHHHHHHHGGGGGHHGGGGGGGHHHHDGHFGHHGHGHHHHHGHHHGDFHHHHGGGGGHHHHHFHGFHHHHGHHHDGGGDGHGGGGFGHF
@M02034:409:000000000-BFKT7:1:2106:26552:11032 1:N:0:35
AAAGTCGAGGTGCCTAAAGTGGCAACCCAGACTAGGGTGGGGGTTGGTGGTGTAGAGCTTCCTGTAGCCGCATGGCGTTCGTACTTAAATATGGAACTAACCATTCCAATTTTCGCTGTCTCTTATACACATCTCCGAGCCCACGAGAC
+
AABCADABCBBCGGGGGGGFGGGHHHHGGHHGHHHFH3BEFGGEEGGGFGEFHHHHFGHHHHHHGHHGHGGGGGHHGEGGGGHHHHHH3GFHHHFDEGFFFGFFHGHHHHHHHHGGGGGGHGGHHHEGFHHHGGDGDDG?DGEGGGGGD
@M02034:409:000000000-BFKT7:1:2106:6298:11033 1:N:0:35
AAAGTCGAGGTGCCTAAAGTGGCAACCCAGACTGATACGAAGGTTGGTGGTGTAGAGCTTCCTGTAGCCGCATGGCGTTCGTACTTAAATATGGAACTAACCATTCCAATTTTCGCTGTCTCTTATACACATTCCGAGCCCACGAGACAG
+
A?AAAFAABB>AGGGGGGGGGGGCHHH2FFAFHHHHHHGGGGGHFGEFGGEBFGHGHHHHHHHHHHHGHGGGGGHHGGGGGGGHHHHGHHGHHHFDGHGHHHGHHHFGHHHHGGGGGGGGFFGFHHHHHHHHHHHHCGGGFHGGGGGGFF
@M02034:409:000000000-BFKT7:1:2106:6542:11034 1:N:0:35
AAAGTCGAGGTGCCTAAAGTGGCAACCCAGACTAAGGAGATGGTTGGTGGTGTAGAGCTTCCTGTAGCCGCATGGCGTTCGTACTTAAATATGGAACTAACCATTCCAATTTTCGCTGTCTCTTATACACATCTCCGAGCCCACGAGACA
+
>3AA>BAADBABGGGGFFCD5FFGHGHGGHGGHHHHBBGG3BCB5BAB1EA1BFFGBAGA5BBBB5D5BAE?EB11>EEFE1B?FGHGFGH4B3FDBFBB303GGF4EHHGHHF@AEEEFHFDDFHBFGFGF2?DGB/<>BFHGCCCGGC
@M02034:409:000000000-BFKT7:1:2106:26535:11042 1:N:0:35
AAAGTCGAGGTGCCTAAAGTGGCAACCCAGACTAGGGTGGGGGTTGGTGGTGTAGAGCTTCCTGTAGCCGCATGGCGTTCGTACTTAAATATGGAACTAACCATTCCAATTTTCGCTGTCTCTTATACACATCTCCGAGCCCACGAGAC
+
AABCCFBBCBAAGGGGGGGGGGGHGHHGGFEFHHHGHFF?EGGCEEEGEGEFGHHHHHHHHCGFGHHHHG?FGEGHGGGGGGGHHHFDGHFFHFGHGGHGHHHHHHGHHHHGBG@DGFGGHHHHEHFD@GHFFHBFFDGGGGHE?CGGG
@M02034:409:000000000-BFKT7:1:2106:22067:11047 1:N:0:35
AAAGTCGAGGTGCCTAAAGTGGCAACCCAGACTGAGAATAAGGTTGGTGGTGTAGAGCTTCCTGTAGCCGCATGGCGTTCGTACTTAAATATGGAACTAACCATTCCAATTTTCGCTGTCTCTTATACACATCTCCGAGCCCACGAGAC
+
AAAABFBBB@AAGGGGGGGFGGGFHHFGGAGGHHGGGHHHFHHHFHGEFGEFHFFBGFFHHGHFGGHHHGG0EEFHG>FFGEHHHHHGHHFFHHE@GHHHHHHGGHHFHGGHFF@DFDEHHHFHGHHHHFGHHBBFDBDGGAHFCCDGD
@M02034:409:000000000-BFKT7:1:2106:3112:11049 1:N:0:35
AAAGTCGAGGTGCCTAAAGTGGCAACCCAGACTCAGACGGGTGTTGGTGGTGTAGAGCTTCCTGTAGCCGCATGGTGTTCGTACTTAAATATGGAAATAACTATTCCAATTTTAGAGGTCTATTAG
+
BABBADBBCCBBGGGGGGGGFGGHHHHGGHHGHHHHHHEGGEFA1FGB1EEFBFGHFFFFFGGBBDFFFEEEGEG3B1BGGEGHHHHHHGGFDFDB3B43?44DDFF4DFGHF4BB3BB2E3BF4?
@M02034:409:000000000-BFKT7:1:2106:3093:11051 1:N:0:35
AAAGTCGAGGTGCCTAAAGTGGCAACCCAGACTCATCATGGTGTAGGGCTTCCAG
+
CCCCCFABCBABGGGGGGGGGGGHHHHGGHHGHHBB5F5FGGHH3F3A2AG235D
@M02034:409:000000000-BFKT7:1:2106:27729:11053 1:N:0:35
AAAGTCGAGGTGCCTAAAGTGGCAACCCAGACTAATAATCTGGTTGGTGGTGTAGAGCTTCCTGTAGCCGCATGGCGTTCGTACTTAAATATGGAACTAACCATTCCAATTTTCGCTGTCTCTTATACACATCTCCGAGCCCACGAGACA
+
AAAAAFAABBAAGGGGGGGGGGGGHHFGGHGFGGFHGGHHHHHHHGGAFGEFHFHFGDEHHFGGGFHGFFCEGGHGGEG1EEFHEGHFFGEFGH3FFCFGHFGHHHHDGHDHFFEGGG/B4BF?GFGGHHHGHHHFB/</><GCBCDGD?
@M02034:409:000000000-BFKT7:1:2106:26551:11055 1:N:0:35
AAAGTCGAGGTGCCTAAAGTGGCAACCCAGACTAGGGTGGGGGTT
+
11AA>3>>>11>B1BAAA1A1BAFFHH0AFFA1A1BE0A/EA//A
@M02034:409:000000000-BFKT7:1:2106:17098:11055 1:N:0:35
AAAGTCGAGGTGCCTAAAGTGGCAACCCAGACTGAGTGTAAGGTTGGTGGTGTAGAGCTTCCTGTAGCCGCATGGCGTTCGTACTTAAATATGGAACTAACCATTCCAATTTTCGCTGTCTCTTATACACATCTCCGAGCCCACGAGACA
+
BAABABBBBBAAFGGGGGGGGFGGHHHGGHFGHHHHHGHGHHHHHHGGGGGFHHHHHHHHHGHHHHHHHGGGGGHHGGGGGGGHHHGHHHFHGHFFFHGHHHHHGHHHHHHHHGFDG/EFHGHHHHGHHHHHHHHDFCGCGGGGGCGGGB
@M02034:409:000000000-BFKT7:1:2106:20361:11057 1:N:0:35
AAAGTCGAGGTGCCTAAAGTGGCAACCCAGACTATGACGAATGTTGGTGGTGTAGAGCTTCCTGTAGCCGCATGGCGTTCGTACTTAAATATGGAACTAACCATTCCAATTTTCGCTGTCTCTTATACACATCTCCGAGCCCACGAGACA
+
A?AABFAADDAAGGGGGGGGFFFHHHHGFGCFBEFHGFEGCGHHHDFAF?EFGBGBFBBGGEHHHHGFHEFCEEHGG>FEG>CGHHGEGFFFGFB3FE@FGGHGHHH4BFEGF4/EE/??4FFE?F?FGF22FGFFG?CDCGF/@A@<D?
@M02034:409:000000000-BFKT7:1:2106:5844:11058 1:N:0:35
AAAGTCGAGGTGCCTACAGTGGCAACCCAGACTCATTCGACGGTTGGTGGTGTAGAGCTTCCTGTAGCCG
+
>AAA1B1>>>11BGGB1AAFDGFFFFCEFHG01FGH22D2/AEEAEE/AAEEA1FF11BF1BAFB@DB1?
@M02034:409:000000000-BFKT7:1:2106:19534:11059 1:N:0:35
AAAGTCGAGGTGCCTAAAGTGGCAACCCAGACTGGGCAGTCTGTTGGTGGTGTAGAGCTTCCTGTAGCCGCATGGCGTTCGTACTTAAATATGGAACTAACCATTCCAATTTTCGCTGTCTCTATACACATCTCCGAGCCCACGAGACAG
+
BBCCAFBBBBBCGGGGGGGGFGGHHHHGGHHGHHGGHHGGHHHGHHHGGGFGGFHHHHHHHHHHGHHGHEGGGGHHGGGGGGHHHHHHHHHHHHGFHHHGHHGHHHFHHHHHHHGGGGGFHGHHHHFHHFHHHGHFGGGGGHGGGGGGHG
@M02034:409:000000000-BFKT7:1:2106:7683:11059 1:N:0:35
AAAGTCGAGGTGCCTAAAGTGGCAACCCAGACTAAGGATTCGGTTGGTGGTGTAGAGCTTCCTGTAGCCGCATGGCGTTCGTACTTAAATATGGAACTGACCATTCCAATTTTCGCTGTCTCTTATACACATCTCCGAGCCCACGAGAC
+
1>AAAFAAD?A?11ABFGGFFDECCGHG0F0FFHCHFFFGHFHGGGEEFEFFGHHH11GHFFGFBFGHHGEGGGHHG?EGGGEHHFB@GG2FHFFFHFHBEHFFHHGGBFGFFHGFGGFEHHHHHHGHFGFHHH1DE/</CEHGGGGGC
@M02034:409:000000000-BFKT7:1:2106:11105:11060 1:N:0:35
AAAGTCGAGGTGCCTAAAGTGGCAACCCAGACTGATGCGAAGGTTGGTGGTGTAGAGCTTCCTGTAGCCGCATGGCGTTCGTACTTAAATATGGAACTAACCATTCCAATTTTCGCTGTCTCTTATACACATCTCCGAGCCCACGAGACA
+
CCCCCFBBBBAAGGGGGGGGGCGHHHHGGHHGHHHHHHGFGGGHHHGGGG1BGGHGGHHHHHHGHHHHHGGGGGHHGGGGGGHHHHGGHHHHHHGHHHHHHHHHHHHHGHHHHGGGGGGGHHHHHHHHGHGHHHHHGFGGGGHGGGGGGB
@M02034:409:000000000-BFKT7:1:2106:20377:11066 1:N:0:35
AAAGTCGAGGTGCCTAAAGTGGCAACCCAGACTATGACGAATGTTGGTGGTGTAGAGCTTCCTGTAGCCGCATGGCGTTCGTACTTAAATATGGAACTAACCATTCCAATTTTCGCTGTCTCTTATACACATCTCCGAGCCCACGAGAC
+
BBBCADBABCCCGGGGGG4GFGGHHHHGGHHGHHHGHHG22FHGHHG2EEFGGFFDD5FGDGHHHGHFFFG?EEF1E?EGGFFEEHHH3FGGHH33FGFGF03BGGDGGGHHGH@GGA<FFHHHHHGBDGHHHHHBD/BBGFGE??@AA
@M02034:409:000000000-BFKT7:1:2106:12147:11088 1:N:0:35
AAAGTCGAGGTGCCTAAAGTGGCAACCCAGACTAATCATCAGGTTGGTGGTGTAGAGCTTCCTGTAGCCGCATGGCGTTCGTACTTAAATATGGAACTAACCATTCCAATTTTCGCTGTCTCTTATACACATCTCCGAGCCCACGAGACA
+
CCCCCFBCCCCCGGGGGGGGGGGHHHHGGHHGHHHHHHHHGHGGFHGGGGEFHHHGHHHHHHHHHHHHHGGGGGHHGGGGGGHHHHHHHHHHHHHGHHHHHHGHGHHGHHHHHHGGGGGGGFGHHHHHHHEGHHFHGGGGGGHGFDFGGF
@M02034:409:000000000-BFKT7:1:2106:27225:11097 1:N:0:35
AAAGTCGAGGTGCCTAAAGTGGCAACCCAGACTACGAATAAGGTTGGTGGTGTAGAGCTTCCTGTAGCCGCATGGCGTTCGTACTTAAATATGGAACTAACCATTCCAATTTTCGCTGTCTCTTATACACATCTCCGAGCCCACGAGAC
+
ABBBADABDBAAGGGGFGGGGGGEFGHGGHHGHHFE2GHGHFFFGHGEFFEFFFGGGFGFFGHFFFGGFEEGGGGHGFGGFFGHHHHH3GDGGHDGGHHGHHHHHHGGFHHHHHGGGGEGHGHHHHGFBGHHFGGFC/>>BFHGGDGGD
@M02034:409:000000000-BFKT7:1:2106:21771:11100 1:N:0:35
AAAGTCGAGGTGCCTAAAGTGGCAACCCAGACTCCGCAGGTTGTTGGTGGTGTAGAGCTTCCTGTAGCCGCATGGCGTTCGTACTTAAATATGGAACTAACCATTCCAATTTTCGCTGTCTCTTATACACATCTCCGAGCCCACGAGACA
+
ABCCAFBABBABGGGGGGGGGGGHHHHGGHHGHHHGGGGGFGHEGGHEEGBFGGHHHHHGHHHFFFGEFECFGGHGGGGGGGHHHHHHHHFHHG3DBGFFFHGHGHGGHHHHHEFGGGGFHEFHHHGHHBHHHHHFDBCC?FHGGGGGAF
@M02034:409:000000000-BFKT7:1:2106:22471:11106 1:N:0:35
AAAGTCGAGGTGCCTAAAGTGGCAACCCAGACTAATAAGAAGGTTGGTGGTGTAGAGCTTCCTGTAGCCGCATGGCGTTCGTACTTAAATATGGAACTAACCATTCCAATTTTCGCTGTCTCTTATACACATCTCCGAGCCCACGAGACA
+
A@BBAFBABDBBGGGGGGGGGFGHHHHGGHGGHHDGHHHFBBGGFGEB2EEEFHHFDDFFGHBFFDGADFGGGFE1@>EFDECFGEGHFFHFGHB3FFFG@B3BF4BDFFFHG4EGFG<FHFHHHHHHEGFFHHHBD/DGCFHGG/C/E?
@M02034:409:000000000-BFKT7:1:2106:9050:11109 1:N:0:35
AAAGTCGAGGTGCCTAAAGTGGCAACCCAGACTAAGAGTAATGTTGGTGGTGTAGAGCTTCCTGTAGCCGCATGGCGTTCGTACTTAAATATGGAACTAACCATTCCAATTTTCGCTGTCTCTTATACACATCTCCGAGCCCACGAGACA
+
CBCCCFBCBDAAGGGGGGGFGGGHHHHGGHHGHHHHHHHHGGHHHHHEEGFGGHHHHFHHHHHHGHHHHGGGGGHHGGGGGGHHHHHHHHHHHHHFFHHGHHGHHHGGHHHHHHGGGGGHGHHHHHGHHHFHHHHHGFFGGGHGGGGGGG
@M02034:409:000000000-BFKT7:1:2106:7598:11111 1:N:0:35
AAAGTCGAGGTGCCTAAAGTGGCAACCCAGACTGATGCTTCTGTTGGTGGTGTAGAGCTTCCTGTAGCCGCATGGCGTTCGTACTTAAATATGGAACTAACCATTCCAATTTTCGCTGTCTCTTATACACATCTCCGAGCCCACGAGAC
+
BBBBBFBBDBAAFGGGGGGGGCGHHHHGGGHGHHHHGHHHHHHHGGFGGGEFGHHBDGHHHHHHHHHHHGGGGGHGGEGGGGFEHGGGFGFHHGFBGHHHHHGHHHGHFGHHHHGGGGEFHHHHHHFHHHEEHHGFD/BCGGGGGCDDG
@M02034:409:000000000-BFKT7:1:2106:20808:11116 1:N:0:35
AAAGTCGAGGTGCCTAAAGTGGCAACCCAGACTAAGACGAATGTTGGTGGTGTAGAGCTTCCTGTAGCCGCATGGCGTTCGTACTTAAATATGGAACTAACCATTCCAATTTTCGCTGTCTCTTATACACATCTCCGAGCCCACGAGACA
+
BBBBBFBBBBAAGGGBGGGGGGGHHHHGGHHGHHHHHHGGGHHBGGHEFEGFHFHGHHHHHHHHHGHHGGFFGGHHGGGGGGHHHHHHHHHHHHHGEHGGHFFHHHHHHHGGHHFDGGGGHHHHHHDHFHHGHHHGG?FCGGHGGGGGGG
@M02034:409:000000000-BFKT7:1:2106:4369:11120 1:N:0:35
AAAGTCGAGGTGCCTAAAGTGGCAACCCAGACTCCTCCGAGTGTTGGTGGTGCAGAGCTCGCTGTAG
+
AABBADAABAAAFGGGGGGGGGFHHHHGGHECC333A32A2BFD5B2A11E133D513B31A1A>55
@M02034:409:000000000-BFKT7:1:2106:20826:11120 1:N:0:35
AAAGTCGAGGTGCCTAAAGTGGCAACCCAGACTAAGACGAATGTTGGTGGTGTAGAGCTTCCTGTAGCCGCATGGCGTTCGTACTTAAATATGGAACTAACCATTCCAATTTTCGCTGTCTCTTATACACATCTCCGAGCCCACGAGAC
+
A@AC>DAADDBBGGGGGGGGFGFHGHHGGHHGHHHHHHGGAFFFGGHEFE1ABADFDEFGGHFG5FGFEEEEF>1GCGGGGEHHFGHHFHHHHHGGHHGHG??BF44EGFHHHHGFGGGGHGHHFHFGDHHHFG3FC/B/DEGFGC/EF
@M02034:409:000000000-BFKT7:1:2106:7615:11121 1:N:0:35
AAAGTCGAGGTGCCTAAAGTGGCAACCCAGACTGATGCTTCTGTTGGTGGTGTAGAGCTTCCTGTAGCCGCATGGCGTTCGTACTTAAATATGGAACTAACCATTCCAATTTTCGCTGTCTCTTATACACATCTCCGAGCCCACGAGAC
+
A?AA>BAAD>A4BFGBFFGGAFBAFCFEFFFGHGHHHHH5BBFDABGEFEEABFFHFFFB5FDFB5D5BEEEFBFGEG>?BEFGFFHGBFGBGHHEGG33@F3BG?EDGGHHGHGGGFAGHFHHHG4FBCHHHHG2B>//BFHGGCC?D
@M02034:409:000000000-BFKT7:1:2106:20500:11123 1:N:0:35
AAAGTCGAGGTGCCTAAAGTGGCAACCCAGACTGTGGCGGGGGTTGG
+
>AABAFBBDBAAGGGGGGGGFBFGHHHGFGHGHHHFCGGCEG?/>/>
@M02034:409:000000000-BFKT7:1:2106:12419:11123 1:N:0:35
AAAGGCGAGGTGCCTAAGGTGGCAACCCAGACTAATAGTGCGGTTGGTGGTGTAGAGCTTCCTGTAGCCGCATGGCGTTCGTACTTAACTATGGAACTAACCATTCCAATTTTCGCTGTCTCTTATACACATCTCCGAGCCCACGAGACA
+
>1AA1>A1A1>>FGGGA0BA1FFHHFFEFGHEHHHHGFGG1EE/AAAA/EAB/ADGDDFG1GGFB2FD@?E@FB0>>E>F?EGFGGHH1BGGFFB1BB1BBF1BGB2EGHHHGHC?CAAFHBBF1DB2@@1C@F>1/<</@/FCACCCG<
@M02034:409:000000000-BFKT7:1:2106:26497:11132 1:N:0:35
AAAGTCGAGGTGCCTAAAGTGGCAACCCAGACTCAGGGTCAGGTTGGTGGTGTAGAGCTTCCTGTAGCCGCATGGCGTTCGT
+
AAA@BFAADD2AGFGGFFFFGGGGGHHGGHHEFGFFGHAGCGFFEGFFEAAAFAFD55BGGFFEG5D5AAE@EEF1E1>CE>
@M02034:409:000000000-BFKT7:1:2106:27422:11132 1:N:0:35
AAAGTCGAGGTGCCTAAAGTGGCAACCCAGACTGAGGGTGGTGTTGGTGGTGTAGTGGTTCCTGTAGCCGCATG
+
BBBBBF?AD@2>FFGGGFGGGCC4FHHGGGGEFGBBFE2AA22B211B11B113D531BA5A5B5B@B3?E01?
@M02034:409:000000000-BFKT7:1:2106:12400:11135 1:N:0:35
AAAGTCGAGGTGCCTAACGTGGCAACCCAGACTAATAGTGCGGATGGTGGTGTAGAGCTTCCTGTAGCCGCATGGCGTTCGTACTTAAATATGGAACTAACCATTCCAATTTTCGCTGTCTCTTATACACATCTCC
+
AAA1AFAADDAAGBGG11AGGAEFGHGGCHGGHGHFFHGGHGG/AEAFGEECGFFFFHHHHH1BGBG2@EE/?/>CEGGF/EFHEBHE1BFEF11BGHHGHF1B1>F>2B1GFB//?ECFFG>GGB>B2C1FHHHD
@M02034:409:000000000-BFKT7:1:2106:19910:11139 1:N:0:35
AAAGTCGAGGTGCCTAAAGTGGCAACCCAGACTAATCATCAGGTTGGTGGTGTAGAGCTTCCTGTAGCCGCATGGCGTTCGTACTTAAATATGGAACTAACCATTCCAATTTTTGCT
+
A3AABFBBBBABGGGDGGGGGGGHHHHDGHDCHDDGDDHHEGGHGHGECEFGA3D5F53B53GHA5ADE1E0BEG1@>>CEA2FGFFD34D4BD33B3BFC03B3BF44B?G44/?F
@M02034:409:000000000-BFKT7:1:2106:28823:11146 1:N:0:35
AAAGTCGAGGTGCTAAAGTGGGAACCCAGACGGTGAC
+
AA11ADAADD1AGGFGGBG110BEAFECABA0BE00A
@M02034:409:000000000-BFKT7:1:2106:22830:11146 1:N:0:35
AAAGTCGAGGTGCCTAAAGTGGCAACCCAGACTCAGACTACTGTTGGTGGTGTAGAGCTTCCTGTAGCCGCATGGCGTTCGTACTTAAATATGGAACTAACCATTCCAATTTTCGCTGTCTCTTATACACATCTCCGAGCCCACGAGACA
+
BBBBBFBADB>AGGGGGGGGGGGHFGFGGHHGHHHHFHHHHHHHHHFEFGEFGHHGHHHHHHHHHHHFHGGGGGHHGEFGFGHHHHGGHHHHHGFBBGGFFGFHHHFHFGHHHHFGGFGFHGHHFHHHHHHHHHGHD?DCGGHGGCGDDC
@M02034:409:000000000-BFKT7:1:2106:21351:11148 1:N:0:35
AAAGTCGAGGTGCCTAAAGTGGCAACCCAGACTTCTCGGGCGGTTGGTGGTGTAGAGCTTCCTGTAGCCGCATGGCGTTCGTACTTAAATATGGAACTAACCATTCCAATTTTCGCTGTCTCTTATACACATCTCCGAGCCCACGAGAC
+
>1>A1BA>D111AFF1BBFD1ECGHHHGGGHGHHHHHGGC/A/A/AA?/EEFBGFDF1G1BFEFG2B2BBEEEEFF?EEFGGHHGHGFBFGGFH11BGFFCH1BGB>BFFFHFD@CAEBBFGHG1FF11C1<1?1</@CCCFGG-AC.C
@M02034:409:000000000-BFKT7:1:2106:27103:11148 1:N:0:35
AAAGTCGAGGTGCCTAAAGTGGCAACCCAGACTCAGAATCAGGTTGGTGGTGTAGAGCTTCCTGTAGCCGCATGGCGTTCGTACTTAAATATGGAACTAACCATTCCAATTTTCGCTGTCTTTATACACATCTCCGAGCCCACGAGACAG
+
ABAAAFAADDABGFGGFGGFGGFFFDGGFHHGFHHFEGHHHFFFGGEEFFEFGGHFHHHH5GGGFFGFBEE@EEHGFEEFFEGEGEGFGHGGGHFBCGGB@FFFGFFHHFHHGEEEFGFBFHHBGHFHFHHHFHFF>BDBFHGFGGGGCF
@M02034:409:000000000-BFKT7:1:2106:14687:11157 1:N:0:35
AAAGTCGAGGTGCCTAAAGTGGCAACCCAGACTGAGTCGCATGTTGGTGGTGTAGAGCTTCCTGTAGCCGCATGGCGTTCGTACTTAAATATGGAACTAACCATTCCAATTTTCGCTGTCTCTTATACACATCTCCGAGCCCACGAGACA
+
BBBBAFBBBBABGGGGGGGGGGGHHHHGGHHGHHHHGHGGGFGHHHHEFGBFFGHGHHHHHHHHHHHHHGGGGGHHGGCEGGHEHHHHHHHHHHFFHGGHGFGGHHGHHHHHHHGGGGGGHGGHBHFHFHFHFHFF/>DGGGEGCGGCDB
@M02034:409:000000000-BFKT7:1:2106:20503:11157 1:N:0:35
AAAGTCGAGGTGCCTAAAGTGGCAACCCAGACTAG
+
BBBBBFBBBBABGGGGGGGGGGGHHHHGGHHGH3A
@M02034:409:000000000-BFKT7:1:2106:14069:11164 1:N:0:35
AAAGTCGAGGTGCCTAAAGTGGCAACCCAGACTAAGAGTGAGGTTGGTGGTGTAGAGCTTCCTGTAGCCGCATGGCGTTCGTACTTAAATATGGAACTAACCATTCCAATTTTCGCTGTCTCTTATACACATCTCCGAGCCCACGAGAC
+
BBCCBFABBBBBGGGGGGGGGFGHHHHGGHHGH3BBB355DFGGHHGGEEFGHHHHGHHHHHHHHHHGGGGGGGHHGGGGGEHHHHHHHHHHHHFFHHGGGHEHHHFFHHHHHHGGGGGHFHHHFHHHHGHHHHGHGGGGFGHGGCGGG
@M02034:409:000000000-BFKT7:1:2106:10329:11166 1:N:0:35
AAAGTCGAGGTGCCTAAAGTGGCAACCCAGACT
+
CCCCCFABCCCCGGGGGGGGGGGHHHHGGHHGH
@M02034:409:000000000-BFKT7:1:2106:25204:11166 1:N:0:35
AAAGTCGAGGTGCCTAAAGTGGCAACCCAGACTAATCCTCCTGTTGGTGGTGTAGAGCTTCCTGTAGCCGCATGGCGTTCGTACTTAAATATGGAACTAACCATTCCAATTTTCGCTGTCTCTTATACACATCTCCGAGCCCACGAGAC
+
CCCCBFAABCBBGGGGGGGGGGGHHHHGGHHGHHHH35DFAAFHHHGGGGGGGFHEEGGGDGHHHFGGFGGGGGGFFGEGGFHHHHHHHFHGGH3EGHHHH13BGFFFDGDHHGEEGGFHFHHFGGGGFHGHFHGGF?FGGC/?<<D/D
@M02034:409:000000000-BFKT7:1:2106:16256:11172 1:N:0:35
ACAGTCGAGGTGCCTAAAGTGGCAACCCAGACTAATACGAATGTTGGTGGTGTAGAGCTTCCTGTAGCCGCATGGCGTTCGTACTTAAATATGGAACTCACCATTCCAATTTTCGCTGTCTCTTATACACATCTCCGAGCCCACGAGACA
+
AAAAAFAA>D>AFGGGGGGG1FFGFHHEGEGFHHHHGHHGGHHHH2AE/EBBFFGF1FFGHFGGHHFHHGEEGEGHGAFFFEFHEGBBGH22FG11BF1FGHHHHHHHFGGHHHCGG?EHGHGEEG2BFGGHGHHGF<CCCGHGGCC/EF
@M02034:409:000000000-BFKT7:1:2106:9076:11175 1:N:0:35
AAAGTCGAGGTGCCTAAAGTGGCAACCCAGACTTCGCGTGGGGTTGGTGGTGTAGAGCTTCCTGTAGCCGCATGGCGTTCGTACTTAAATATGGAACTAACCATTCCAATTTTCGCTGTCTCTTATACACATCTCCGAGCCCACGAGACA
+
CCCCCFBCBCCBGGGGGGGGGGGHHHHGGHHGHHHGGGEGGFGGGGGGGGGFHHHHGHHHFGHHHHHGGGGGGGHFGEFGFEGHEGE?GGHHHGBFHHFHHHFHHHHHHHHHHGGGGGGGHGHHHHHHHHHHHHGHGGGGGGHGGGGGGC
@M02034:409:000000000-BFKT7:1:2106:11361:11194 1:N:0:35
AAAGTCGAGGTGCCTAAAGTGGCAACCCAGACTGGGGGGGGGTTGGTGGGG
+
BBCCCFBBBCBCGGGGGFGFGGGHGHHGGHHGHHHHGGGGFF:@-B.:A-9
@M02034:409:000000000-BFKT7:1:2106:10893:11204 1:N:0:35
AAAGTCGAGGTGCCTAAAGTGGCAACCCAGACTCTTGGTGGTGTTG
+
CCCCCFBCCCABGGGGGGGGGGGHHHHGGHHDH33DA3B2AEFH2F
@M02034:409:000000000-BFKT7:1:2106:17682:11205 1:N:0:35
AAAGTCGAGGTGCCTAAAGTGGCAACCCAGACTTCGGCGGCTGTTGGTGGTGTAGAGCTTCCTGTAGCCGCATGGCGTTCGTACTTAAATATGGAACTAACCATTCCAATTTTCGCTGTCTCTTATACACATCTCCGAGCCCACGAGACA
+
ABBBADAAD?AACGGGGGGGGGFHHHHGGHHGHHGGGGFGGGGHHHHEFGEFHHHFFFHHHHHHHBGFFGGGFFHEGGGGGGFHHHGHHHHHHHFFFHFGGCDFHFFFHHHHHGCGGGGFHFHHHHHHF1GGHHFDE<C-C<<FCFGCG<
@M02034:409:000000000-BFKT7:1:2106:17036:11208 1:N:0:35
AAAGTCGAGGTGCCTAAAGTGGCAACCCAGACTGGGGTGGTGGTTGGTGGTGTAGAGCTTCCTGTAGCCGCATGGCGTTCGTACTTAAATATGGAACTAACCATTCCAATTTTCGCTGTCTCTTATACACATCTCCGAGCCCACGAGACA
+
BBBBBF@ABDABGGGGGBGGGGGHGHHGGHHGHHHHGGGGAFGGFEGGGGGFHHHHHHHHHHHHHHGHHGGEGGHHGEGGGGHHHHHHHHHHHHGFFHFGHHHHGHHHFHHHHGCDGGGGHHHHHHFHHFHHHHHFG/D@FGHGGGGGGC
@M02034:409:000000000-BFKT7:1:2106:22468:11209 1:N:0:35
AAAGTCGAGGTGCCTAAAGTGGCAACCCAGACTAAGCAGGGGGTTGGTGGTGTAGAGCTTCCTGTAGCCGCATGGCGTTCGTACTTAAATATGGAACTAACCATTCCAATTTTCGCTGTCTCTTATACACATCTCCGAGCCCACGAGACA
+
CCCCCFABCCABGGGGGGGGGGGHHHHGGHHGHHHHHHHHGGGEEGGGGGEFGHHHHHHGHHHHGHHHHGGGGGHHGDGGGGHHHHHHGHHHHHHHGHHHHHHHHHGHHHHHHHGGGGGHHHHHHHHHHHHHHHGHFCGGGGHGGGGGGF
@M02034:409:000000000-BFKT7:1:2106:22929:11222 1:N:0:35
AAAGTCGAGGTGCCTAAAGTGGCAACCCAGACTAAGGATACTGTTGGTGGTGTAGAGCTTCCTGTAGCCGCATGGCGTTCGTACTTAAATATGGAACTAACCATTCCAATTTTCGCTGTCTCTTATACACATCTCCGAGCCCACGAGACA
+
BBBBBFABBBAAGGGGGFGGGGGGHHHGGHHGHHHHHHHHHHHHHHHGGGEFHHHHHGHHHHHHHHHHHGGEGGHHGGGGGGHHHHHHGHHHHGHFHHHGHHHHHHHFGGHHHHGGGGGHHGHHFHHHFHHHHHFHG/BCCGHGGGGGGF
@M02034:409:000000000-BFKT7:1:2106:7508:11229 1:N:0:35
AAAGTCGAGGTGCCTAAAGTGGCAACCCAGACTCCTCCGGCTGTTGGT
+
AAAAAFAA?DAAGGGGGGGGBBFHBHHG0FGGGHGHFE0EEFGHH1/B
@M02034:409:000000000-BFKT7:1:2106:21714:11236 1:N:0:35
AAAGTCGAGGTGCCTAAAGTGGCAACCCAGACTGGGACGAAGGTTGGTGGTGTAGAGCTTCCTGTAGCCGCATGGCGTTCGTACTTAAATATGGAACTAACCATTCCAATTTTCGCTGTCTCTTATACACATCTCCGGGCCCACGAGAC
+
A@BAAFBBBB>AGFGGGGGGGGGFHHGCFHHGHHD2CHGGGGGHHHGAAEEFGFGDGFFFBGGHFGDFGEGCFEG1EEEGGGBGEGHEBGGG4B3BFE3FFEGHGHGHFGGHFB/EEE?FDGGD122B2?1<FFHBD//ADGGGC--CE
@M02034:409:000000000-BFKT7:1:2106:12709:11239 1:N:0:35
AAAGTCGAGGTGCCTAAAGTGGCAACCCAGACTCTGCAGTCTGTTGGTGGTGTAGAGCTTCCTGTAGCCGCATGGCGTTCGTACTTAAATATGGAACTAACCATTCCAATTTTCGCTGTCTCTTATACACATCTCCGAGCCCACGAGAC
+
CCCCCFBCCCBCGGGGGGGGGGGHHHHGGHHGHHHHGCHAFGFHHHG2F?EFGHHGGDHHFHHHHHHHFGGGGGHFGAEGGGGHHHFBFFGHH33BFHHHFCDGHHHHFGHHHHEGGGGHHGHHHHHHHHHHHHHHG?CDGGHGGCGCG
@M02034:409:000000000-BFKT7:1:2106:12728:11240 1:N:0:35
AAAGTCGAGGTGCCTACAGTGGCAACCCAGACTCTGCAGTCTGTTGGTGGTGTAGAGCTTCCTGTAGCCGCATGGCGTTCGTACTTAAATATGGAACT
+
>?AA>BA>>>>1BBF1BBFFBEABFFAECGHBGHHHHHG1ADA1DBAAEEEFCDGGD1AE1BBBBAFA1EE/E>B0>>>?/E>?BBFFBFFGHHFF1B
@M02034:409:000000000-BFKT7:1:2106:28627:11242 1:N:0:35
AAAGTCGAGGTGCCTAAAGTGGCAACCCAGACTCTTTCTGAGGTTGGTGGTGTAGAGCTTCCTGTAGCCGCATGGCGTTCGTACTTAAATATGGAACTAACCATTCCAATTTTCGCTGTCTCTTATACACATCTCCGAGCCCACGAGAC
+
BBBBBFBB?DBBGGGGFGGFGGGHHHHGGHHGFFHHHHHHHHGHGGGGGG1FHHHGHGHHHHHGHHHHHGGEEEHHGEFFEEHHGHHEHH@GHHFGFGBFHFFHFHFHFGFHHHGGGGGFHHHHFHGHGFFHHHHFFBCGFEFECGGGG
@M02034:409:000000000-BFKT7:1:2106:17375:11242 1:N:0:35
AAAGTCGAGGTGCCTAAAGTGGCAACCCAGACTAATAGTAATGTTGGTGGTGTAGAGCTTCCTGTAGCCGCATGGCGTTCGTACTTAAATATGGAACTAACCATTCCAATTTTCGCTGTCTCTTATACACATCTCCGAGCCCACGAGACA
+
CBCCCFAABCBCGGGGGGGGGGGHHHHGGHHGHHHDGBG5FAGHHHGGGGGGHHHHHHHHHHHHHHHGHGGGEGHHGGGGGGHHHHFGFHGHHEGHFHBGHHHGHHHHHGHHHHGGGFGFHHHHGHHHGHHHHHHHG/C@DGHGFCFAD?
@M02034:409:000000000-BFKT7:1:2106:16001:11243 1:N:0:35
AAAGTCGAGGTGCCTAAAGTGGCAACCCAGACTGGGACGCAGGTTGGTGGTGTAGAGCTTCCTGTAGCCGCATGGCGTTCGTACTTAAATATGGAACTAACCATTCCAATTTTCGCTGTCTCTTATACACATCTCCGAGCCCACGAGACA
+
A1AAAFAADDAAGGGGGGGGBFFFBHHGEGAFHHHGHHGGGGCHHE?EAEEBGFGGHHHHHGHGHHHHHGGGEFHHGEGGGGHHHHBFGHGHHHFDGHGHHHHHHHHHGGHHHHCGGGADFGFGFHGHGHHHHHHEGBCGGGHGGGGGGC
@M02034:409:000000000-BFKT7:1:2106:16948:11246 1:N:0:35
AAAGTCGAGGTGCCTAAAGTGGCAACCCAGACTTCTACTAAGGTTGGTGGTGTAGAGCTTCCTGTAGCCGCATGGCGTTCGTACTTAAATATGGAACTAACCATTCCAATTTTCGCTGTCTCTTATACACATCTCCGAGCCCACGAGACA
+
AABBBFAABBAAGGGGGGGGGCGHHHHGGHHGHHHHGHHHHHGHGFFGGFGFHHHFHHHHHGHHHHGHHGGGGGHHGGGGGGHGHHHHHHHHHHFHGHFGHHGHHHGHFGHHHHCEGFGHHGHHHHHHHGHHGHHFD/D@GGHGCCGDFC
@M02034:409:000000000-BFKT7:1:2106:7504:11246 1:N:0:35
AAAGTCGAGGTGCCTAAAGTGGCAACCCAGACTCCTCCGGCTGTTGGTGGTGTAGAGCTTCCTGTAGCCGCATGGCGTTCGTACTTAAATATGGAACTAACCATTCCAATTTTCGCTGTCTCTTATACACATCTCCGAGCCCACGAGACA
+
BBCCADBACCBCGGGGGGGGGGGHHHHGGHHGHHHHHHGGGGGGHHHFFGFGHHHHHHHHHHHHHHHHHGGEGAGHGGGGGGHHHHHHBGHHHHHGHHHGFHGHHHFGHGHHHHGGGGGGHGHHFHHHGHHHHHGFGFGGGGHGGFGGGC
@M02034:409:000000000-BFKT7:1:2106:26431:11249 1:N:0:35
AAAGTCGAGGTGCCTAAAGTGGCAACCCAGACTAAGCCTCCGGTTGGTGGTGTAGAGCTTCCTGTAGCCGCATGGCGTTCGTACTTAAATATGGAACTAACCATTCCAATTTTCGCTGTCTCTTATACACATCTCCGAGCCCACGAGAC
+
A3>ABFAADBBBGGGGGGGGFGGHHHHGGHHGHHHGHHHHHGCGF0AFFGFFGBHBEGHHHHHHHFFGHGGEGGHGGGGGGGHHHHHFHEGHHGFBGEBGGFFHHHHBGHFHHH?EGA<FGFGGHBFFHGHBGFHFGCFCGGHGGGGGG
@M02034:409:000000000-BFKT7:1:2106:16966:11256 1:N:0:35
AAAGTCGAGGTGCCTAAAGTGGCAACCCAGACTTCTACTACGGTTGGTGGTGTAGAGCTTCCTGTAGCCGCATGTCGTTCTTACTTAAATATGGAACTAACCATTCCAATTTTCGCTGTCTCTTATACACATCTCCG
+
A?AB>DAAD>>AFGGBCFGEDGCHHHGEGHGGFBGGHHHF5BE2AAEA1EEA1BFDFFGF5B5BB5DDBAE>E155?FEG1BGGFGFGBFFEGHF33B3C3F3BFB4?FGHFHEEF?/EBH4FGFBBGBFFGCF32?
@M02034:409:000000000-BFKT7:1:2106:16950:11265 1:N:0:35
AAAGTCGAGGTGCCTAAAGTGGCAACCCAGACTTCTACTAAGGTTGGTGGTGTAGAGCTTCCTGTAGCCGCATGGCGTTCGTACTTAAATATGGAACTAACCATTCCAATTTTCGCTGTCTCTTATACACATCTCCGAGCCCACGAGACA
+
BBBBBFBBBDAAGGGGGFGGGGGHHHHGGHDGHGFHFHHC5FHGGHFEFGEFHFHHGHHGHHHHHHHHHGGEGGHHGGGGGGHHHHHHDGGHHHHHHHGHHHHHHHHFFHHHHHGGGGGHHGHHEHHHHHHHHHFF?/@DGGHGFG?DF<
@M02034:409:000000000-BFKT7:1:2106:19297:11268 1:N:0:35
AAAGTCGAGGTGCCTAAAGTGGCAACCCAGACTGGGCGGGCGGTTGGTGGTGTAGAGCTTCCTGTAGCCGCATGGCGTTCGTACTTAAATATGGAACTAACCATTCCAATTTTCGCTGTCTCTTATACACATCTCCGAGCCCACGAGAC
+
CCCCCFCCCCABGGGGGGGGGFGHHHHGGHHGHHHGHGGGGGGGFGGGGGGGHGHGHHHHHHHHHHHHHGGCGGHGGGGGGGCHHHHHFHHHHHGHFHGGHHHHGHHGHHHHHHFDGGGHHFHHFHDHHHFHHFGHG@CCGGGGGFGFG
@M02034:409:000000000-BFKT7:1:2106:18199:11270 1:N:0:35
AAAGTCGAGGTGCCTAAAGTGGCAACCCAGACTAATAAGCCGGTTGGTGGTGTAGAGCTTCCTGTAGCCGCATGGCGTTCGTACTTAAATATGGAACTAACCATTCCAATTTTCGCTGTCTCTTATACACATCTCC
+
BBBBBFBBBBBBGGGCFGGFGCGHGHHGGDHFHGBGEFF33EEEEEGGGGFGHHHFHHHGHHHGHHHHHGG?EGHHGGEGGGHHHHDG3GHHHFHHGHGFHHHHHHHHGGHHHGEGGFGGHGHHGHEHFHHHHHFF
@M02034:409:000000000-BFKT7:1:2106:27249:11279 1:N:0:35
AAAGTCGAGGTGCCTAAAGTGGCAACCCAGACTAATCCTGCTGTTGGTGGTGTAGAGCTTCCTGTAGCCGCATGGCGTTCGTACTTAAATATGGAACTAACCATTCCAATTTTCGCTGTCTCTTATACACATCTCCGAGCCCACGAGACA
+
CCCCCFCCBCAAGGGGGGGGGGGHHHHGGHHGHHHHHHHHHHHHHHHFFGEFHHHHHHHHHGHHHHHHHGGGGGHHGGGGGGFHHHHHHHHHHGGFHGFGHHHHHHHHHHHHHHGGGGGHHHHHHHHFFGHHHHFFF>@DGGHGGGGGG?
@M02034:409:000000000-BFKT7:1:2106:13420:11282 1:N:0:35
AAAGTCGAGGTGCCTAAAGTGGCAACCCAGACTACTCCGTCTGTTGGTGGTGTAGAGCTTCCTGTAGCCGCATGGCGTTCGTACTTAAATATGGAACTAACCATTCCAATTTTCGCTGTCTCTTATACACATCTCCGAGCCCACGAGACA
+
CCCCCFCCDDAAGGGGGGGGGGGHHHHGGHHGHHHHHHGHHHGHHHHGGGGFHGHHHHHHHHHHHHHHHGGGGGHHGGGGGGFHHHFGHHHHHHHFHHDGHHHHGHHHGHHHHHGGGGGHGHHHHHHHHHGHHHFGGCCGGGHGGGGGGB
@M02034:409:000000000-BFKT7:1:2106:25498:11283 1:N:0:35
AAAGTCGAGGTGCCTAAAGTGGCAACCCAGACTCAGATTGGTGGGGTAGAGCTTCCTGTAGCCGCGTGGCGTTCGTTCTTAAATATGGAACTAACCATTCCATTTTTCGCTGTCTCTTATACACATCTCCGAGCCCACGAGACAGGCAG
+
CCCCCDABCCCCGGGGGGGGGGGHHHHGGHGGHHHB35DGHHDD2EB1A55DGHBFBGBAFGB1A0>E@/>?EFEE3BFD4B344BF33BB?3B30BBBG444D44B?E?AAB?GHHF?FHF3B22FDGF//BFGEHFF/CF?B0FFHF
@M02034:409:000000000-BFKT7:1:2106:9955:11288 1:N:0:35
AAAGTCGAGGTGCCTAAAGTGGCAACCCAGACTAAGAATCAGGTTGGTGGTGTAGAGCTTCCTGTAGCCGCATGGCGTTCGTACTTAAATATGGAACTAACCATTCCAATTTTCGCTGTCTCTTATACACATCTCCGAGCCCACGAGACA
+
A>AAAFBBBBAABGGGGGGGGCGGGHHGGHAFGHHHFGHHHGBGGFE2FFEBGHHGHHHGHHHHHHHGHGGCEGHHG1EFGGGEGGBGFFFHHH3BGHDFGHEHHHHH4FGHHGEGGEEHHHHHFHFDDB22BGFFGCFGDGHGGGG<DF
@M02034:409:000000000-BFKT7:1:2106:20580:11289 1:N:0:35
AAAGTCGAGGTGCCTAAAGTGGCAACCCAGACTGGTAAGGGTGTTGGTGGTGTAGAGCTTCCTGTAGCCGCATGGCGTTCGTACTTAAATATGGAACTAACCATTCCAATTTTCGCTGTCTCTTATACACATCTCCG
+
BCCCCFCCCBABGGGGGGGGGGGHHHHGGH2FFHAAGFHHHEFGGHAAFEGGG3F5F5AFEGHHEGFBBAE0EEHECEFGEE?GGHFGFGHGHF3BB@EGCE3BDGF4BB?GF4/?EE<B?4FD3BBFFF?2GHH2?
@M02034:409:000000000-BFKT7:1:2106:22234:11290 1:N:0:35
AAAGTCGAGGTGCCTAAAGTGGCAACCCAGACTGTTGCTCCGGTTGGTGGTGTAGAGCTTCCTGTAGCCGCATGGCGTTCGTACTTAAATATGGAACTAACCATTCCAATTTTCGCTGTCTCTTATACACATCTCCGAGCCCACGAGACA
+
BCCBCFCCCCBBGGGGGGGGGGGHHHHGGHHGGHHHHHHHHGGGGGGFGGGFHHHHHHHHHHHHHHHHHGGGGGHHGGGGGGHHHHHFGHHHHHDGFHGHHHHHHHGHHHHHHHFGGGGGHHHHHHHHHHHHHHFGE/DFCGHGGGGGGC
@M02034:409:000000000-BFKT7:1:2106:21217:11292 1:N:0:35
AAAGTCGAGGTGCCTAAAGTGGCAACCCAGACTATGGGTGCGGTTGGTGGTGTAGAGCTTCCTGTAGCCGCATGGCGTTCGTACTTAAATATGGAACTAACCATTCCAATTTTCGCTGTCTCTTATACACATCTCCGAGCCCACGAGACA
+
AACCAFABCCCCGGGGGGGGGGGHHHHGGHHGHHHHHHHGGGGGGGGGGGEGHHHHHHHHHHHHHHGHGGGCFGHHGGGGGGGHHHGGHHHHHHFHGHFHHHHHHHGHFFHHHGGGGGGHHGHHFHGHHHHHHHGGF/BCGFHGGGGGF<
@M02034:409:000000000-BFKT7:1:2106:9307:11292 1:N:0:35
AAAGTCGAGGTGCCTAAAGTGGCAACCCAGACTAAGCATGCGGTTGGTGGTGTAGAGCTTCCTGTAGCCGCATGGTGTTCGTACTTAAATATGGAACTAACCATTGCAATTTTCGCTGTCTCTTATACACATCTCCGAGCCCACGAGACA
+
AABA>BAABDAAFGGGGGGGDGFHHHHGGHHGHHHHFDFG3AEB2AE111FAAFFF55FB5B55B5D53BF>F1?3@1?B11B??@G33@@BF333@B3B303BB4BEFGGHHGEFGGGHHHGF3FGGFHGHGBF2D/</B/GFGGGC/?
@M02034:409:000000000-BFKT7:1:2106:14505:11292 1:N:0:35
AAAGTCGAGGTGCCTAAAGTGGCAACCCAGACTAATCCGATTGTTGGTGGTGTAGAGCTTCCTGTAGCCGCATGGCGTTCGTACTTAAATATGGAACTAACCATTCCAATTTTCGCTGTCTCTTATACACATCTCCGAGCCCACGAGACA
+
A>AAAFAADD2AGFGGFGGGGGFCCFGEFFFFFHBGHHEEEGFGHGHAFDEFHFFDGDGHHGHHGGGGGEEEEGHHGGGGGGFEHHGFHHGGHHFHHHEHHFHGFHFDHHHHHGGEGEE?GHHGHHGHFFHHHHGHGGGGFEHGGGGFDG
@M02034:409:000000000-BFKT7:1:2106:12092:11299 1:N:0:35
AAAGTCGAGGTGCCTAAAGTGGCAACCCAGACTGCGCCTCCTGTTGGTGGTGTAGAGCTTCCTGTAGCCGCATGGCGTTCGTACTTAAATATGGAACTAACCATTCCAATTTTCGCTGTCTCTTATACACATCTCCGAGCCCACGAGACA
+
ABBBAFBBBBABGGGGFGGGGGFHHHHGGGHGHFHGGGGGGGHFGGHGEGEF1FGFHHHHFGGFGFGFGECEGEGHGGGGGGFHHHHHGHHHGHFFGHFHGFEFGFGFHHHHHFFGGGGEHGGHGHHHFHBGGHFGGDGGGGEA?@GCDF
@M02034:409:000000000-BFKT7:1:2106:12476:11301 1:N:0:35
AAAGTCGAGGTGCCTAAAGTGGCAACCCAGACTGCTACTCATGTTGGTGGTGTAGAGCTTCCTGTAGCCGCATGGCGTTCGTACTTAAATATGGAACTAACCATTCCAATTTTCGCTGTCTCTTATACACATCTCCGAGCCCACGAGACA
+
AAAABFBB?DAAGGGGGGGGGGGHHHHGGHHGHHFHHHHCFHHHH522BEEBFGF5D5FGDFHHHFHHHGGCGEHHFEEFFFFGHFFFGGFGHFBFHHGHHHFGHHHHGGHHHG@EF/EGFHGHHHBGHHFHHHGHG?GGGGHGGGGF??
@M02034:409:000000000-BFKT7:1:2106:21475:11303 1:N:0:35
AAAGTCGAGGTGCCTAAAGTGGCAACCCAGACTATGCCTACTGTTGGTGGTGTAGAGCTTCCTGTAGCCGCATGGCGTTCGTACTTAAATATGGAACTAACCATTCCAATTTTCGCTGTCTCTTATACACATCTCCGAGCCCACGAGACA
+
BBBABFAABBAAGGGGGGGGGGGGHHHGGHHGHHHGHHHHHHHHHGGAFGEFGGHFDHGHHGHGHHGHHGGGGGHHGGGGDEGEHHHFHHGHHGGFHFFGGHHHFHHHEFGHHFGGGGGDHFHGFHGFFHHHHHHHGCCBCGHGGCGEFF
@M02034:409:000000000-BFKT7:1:2106:24228:11307 1:N:0:35
AAAGTCGAGGTGCCTAAAGTGGCAACCCAGACTCAGAATCAGGTTGGTGGTGTAGAGCTTCCTGTAGCCGCATGGCGTTCGTACTTAAATATGGAACTAACCATTCCAATTTTCGCTGTCTCTTATACACATCTCCGAGCCCACGAGAC
+
>>AAAFAA1>>A1C1FGFGFFGEFFEFAGCHFEECE1A1AED1DBF/EFC/ABGGADFHHFFHBFD22BEEGEGHGEEEAEFGFEGH1FGEFE11FFGGHGF1G1BFGGFGHHF/EEEE1BFF>GGGFFGBCFHHH//BC/FCCC/@CF
@M02034:409:000000000-BFKT7:1:2106:12013:11314 1:N:0:35
AAAGTCGAGGTGCCTAAAGTGGCAACCCAGACTCAGAATGCTGTTGGTGGTGTAGAGCTTCCTGTAGCCGCATGGCGTTCGTACTTAAATATGGAACTAACCATTCCAATTTTCGCTGTCTCTTATACACATCTCCGAGCCCACGAGACA
+
ABCCCFBCCCBAGGGGGGGGGGGHHHHGGHGGHHGHHHHHHHHHHHGFGGDFGHHFHHHHHFHHHHHHHGGGGGHGGGGGGGFHHHHHHFFGHHBFHHHHHGGHHHHHHHHHHHGGGGEFFFHHGHHGHHFHHHGGDGGGGGHGGGGGGC
@M02034:409:000000000-BFKT7:1:2106:15939:11322 1:N:0:35
AAAGTCGAGGTGCCTAAAGTGGCAACCCAGACTGAGAAGAATGTTGGTGGTGTAGAGCTTCCTGTAGCCGCATGGCGTTCGTACTTAAATATGGAACTAACCATTCCAATTTTCGCTGTCTCTTATACACATCTCCGAGCCCACGAGAC
+
A@AAAFABDBBAGFGGGGGGGGGFHHHGFHHFEGFGHHHHFHFHHHHACE1FHFGHGGHHGGHHHHHHHGGCGGHHGEFGGAGHHHGFHHFHHFBDGHHGGHHHHHHHHHHHHFEGGGEGFHGGFHHHFFHHHHHFFBDFGGHGGFCAD
@M02034:409:000000000-BFKT7:1:2106:17888:11333 1:N:0:35
AAAGTCGAGGTGCCTAAAGTGGCAACCCAGACTCAGGAGAAGGTTGGTGGTGTAGAGCTTCCTGTAGCCGCATGGCGTTCGTACTTAAATATGGAACTAACCATTCCAATTTTCGCTGTCTCTTATACACATCTCCGAGCCCACGAGACA
+
AAABBFBBBBBBGGGGGGGGGGGHHHHGFHHGHHHHHBFDGHGHGHGFFFFFEFH5GFHHGHHHHGHEGGGGGGHGGGGGGGHGHHGHGHHHHH33GHEFFEDHHHDFGHHHHDEFGGEEHHHHFGGFGFFHHHGFGCGGGECCDGGFD?
@M02034:409:000000000-BFKT7:1:2106:10662:11333 1:N:0:35
AAAGTCGAGGTGCCTAAAGTGGCAACCCAGACTAATAATACGGTTGGTGGTGTAGAGCTTCCTGTAGCCGCATGGCGTTCGTACTTAAATATGGAACTAACCATTCCAATTTTCGCTGTCTCTTATACACATCTCCGAGCCCACGAGACA
+
BBBBBFBBBBABGGGGGGGGGGGHHHHGGHHGHHHHHHHHHHGGGGGGFGEFGHHHHHHHHHHHHHHHHGGGGGHHGGGGGGHHHHHGGHFHHHHHHHGFHHHHHHHHHHHHHHGGGGGGHGFHHHHHHHGHHHGHGCGGGGHGGDFAFF
@M02034:409:000000000-BFKT7:1:2106:27859:11337 1:N:0:35
AAAGTCGAGGTGCCTAAAGTGGCAACCCAGACTGGTCCTCATGTTGGTGGTGTAGAGCTTCCTGTAGCCGCATGGCGTTCGTACTTAAATATGGAACTAACCATTCCAATTTTCGCTGTCTCTTATACACATCTCCGAGCCCACGAGAC
+
BBBBBFBBDBAAGGGGGGGGGGGGFHHGGGH2CGEHGHHHBFHGHFGGGGEFGGH5ADGGBGHHHHHGFGGCEDGFGGGGGGHHHFG3BGFDGG33GHGHEFFFHHHG4BBGHFEFFGG?GGHHFFGBDBFHHHHGGCDCFGEGG//DD
@M02034:409:000000000-BFKT7:1:2106:4297:11341 1:N:0:35
AAAGTCGAGGTGCCTAAAGTGGCAACCCAGACTGTGAATTCGGTTGGTGGTGTAGAGCTTCCTGTAGCCGCATGGCGTTCGTACTTAAATATGGAACTAACCATTCCAATTTTCGCTGTCTCTTATACACATCTCCGAGCCCACGAGAC
+
BBBBBFBBBBAAGGGGFGGGGGGGHHHGGHHGHHHHGHHBFGHGGFGGGGGGAGGGHHHHHHHHGHHFHFGGGGHHGGGGGGHHHHHHGHHGFH33FHGHHHEHHFHHHHHHHHGGGGGGHHHHGHHHHHHHHHFHGBDDGFFGGCGFG
@M02034:409:000000000-BFKT7:1:2106:24245:11348 1:N:0:35
AAAGTCGAGGTGCCTAAAGTGGCAACCCAGACTGTTGGGGCGGTTGGTGGGGTAGAGCTTCCTGTAGCCGCATGGCGTTCGTACTTAAATATGGAACTAACCATTCCAATTTTCGCTG
+
CCCCCFCCCCCCGGGGGGGFGGGHHHHGGHHGHHGHHHGGGGGECEE1FF/>E1F3F4@GDGBE34B43/E/EEH0E?ECEA2?GBDGB2B2FGBDGEFGGF2FDBHFHFGHH1<?A?
@M02034:409:000000000-BFKT7:1:2106:12541:11365 1:N:0:35
AAAGTCGAGGTGCCTAAAGTGGCAACCCAGACTAAGAATAATGTTGGTGGTGTAGAGCTTCCTGTAGCCGCATGGCGTTCGTACTTAAATATGGAACTAACCATTCCAATTTTCGCTGTCTCTTATACACATCTCCGAGCCCACGAGACA
+
ABBBADABCCCCGGGGGGGFFGGHHHHGGHGFFHHHHHHHFGHFGGFECEEFABGFFEGGHHFFBFGGGEGEGFHHGGGFDEFHHGHHHHFHFGFEGFFHFGBFGFHFHGGHHFEGGGFHGHGHFFFGHGHFHHHEGC<CCEHGGCDGGG
@M02034:409:000000000-BFKT7:1:2106:6768:11376 1:N:0:35
AAAGTCGAGGTGCCTAAAGTGGCAACCCAGACTATTCCTAAGGTTGGTGGTGTAGAGCTTCCTGTAGCCGCATGGCGTTCGTACTTAAATATGGAACTAACCATTCCAATTTTCGCTGTCTCTTATACACATCTCCGAGCCCACGAGAC
+
1>>AAD1A1>1>BBFGGGGGAFFEFCGBBFFFHBFFGHHHHG0FB0EFEEEBFGHFFHHHHGHFGHHHHGGGGGHHGFEFEFEHFGEDGHBGHFBFGF@GGHHBGGHGEHHHHFGGGAEFHHHHHHGBGHFBGHGHC/B>BEGGGCGCC
@M02034:409:000000000-BFKT7:1:2106:19960:11381 1:N:0:35
AAAGTCGAGGTGCCTAAAGTGGCAACCCAGACTAATACTCATGTTGGTGGTGTAGAGCTTCCTGTAGCCGCATGGCGTTCGTACTTAAATATGGAACTAACCATTCCAATTTTCGCTGTCTCTTATACACATCTCCGAGCCCACGAGACA
+
BABBBFAADD>AGFF5FGGGGGGHGEHEFHGGHH3FGFBDFHHHHEEEEEAAFFGGHHHGGFGBGGHFHGFGGFHGFGGGGEHHHHHE3FFHHHFBCGGFHHHHGHGFHGHHHFEDGGGHHFHHHHFGFFHHHHGFEBFFGFHGG?CFDC
@M02034:409:000000000-BFKT7:1:2106:7095:11390 1:N:0:35
AAAGTCGAGGTGCCTAAAGTGGCAACCCAGACTGGGTCTGGGGTTGGTGGTGTAGAGCTTCCTGTAGCCGCATGGCGTTCGTACTTAAATATGGAACTAACCATTCCAATTTTCGCTGTCTCTTATACACATCTCCGAGCCCACGAGAC
+
B@BBBFABBBAAGGGGGGGGGGGHHHHGGHHGHG2B3ABG3BEGEGGEF?FFGHHGFHHH5GHHHHHGHGGGGGHHGGGGGGHHHHHHGHHHHGFFGGFGFHEGHHHHGHHHHHGGGEGGHHHHHHFHHHHHHFFFGFCGGGHGGGGGG
@M02034:409:000000000-BFKT7:1:2106:10694:11392 1:N:0:35
AAAGTCGAGGTGCCTAAAGTGGCAACCCAGACTGAGGATAATGTTGGTGGTGTAGAGCTTCCTGTAGCCGCATGGCGTTCGTACTTAAATATGGAACTAACCATTCCAATTTTCGCTGTCTCTTATACACATCTCCGAGCCCACGAG
+
?ABBBFBABBAAGGGGGEGGGGGHGAHFDHAFGEFGGHHHGHHHHHEEA2BBGFHDGGHGEGGFHGHFFGC?EEE1EEEFGE2FGGGBDGFHEE33BGDGB?3GF?GGFFGHHECGGEFDEDGDDHGFFHHFFHHFD@<BCGHAC/A
@M02034:409:000000000-BFKT7:1:2106:12080:11392 1:N:0:35
AAAGTCGAGGTGCCTAAAGTGGCAACCCAGACTGGTGGGGCGGTTGGTGGTGTAGAGCTTCCTGTAGCCGCATGGCGTTCGTACTTAAATATGGAACTAACCATTCCAATTTTCGCTGTCTCTTATACACATCTCCGAGCCCACGAGACA
+
CBBCCFBCCCBAGGGGGGGGGGGHHHHGGHHGHFHHHGGGGGGEFFGGFGDF?FGFEGHH3EGHGFGHFGCEEEHFGGGGGGFEFGFHFHHHHGGFHH2CBGFHG2FDHGGFH>@?ADDHGFGHFHBGHBFFHGFGDA@CGGFGGFGGGG
@M02034:409:000000000-BFKT7:1:2106:5040:11396 1:N:0:35
AAAGTCGAGGTGCCTAAAGTGGCAACCCAGACTAATAGGAATGTTGGTGGTGTAGAGCTTCCTGTAGCCGCATGGCGTTCGTACTTAAATATGGAACTAACCATTCCAATTTTCGCTGTCTCTTATACACATCTCCGAGCCCACGAGACA
+
ABAAADABBBABGGGGGGGGFGGHFHHEGHHGHHHHGHGHHHHHGHGGGGEFHHHHHHHHHHHFGHHHHGGGGGHHGGGGGGEHHGHHHHHHHHFHGGGHGGGHHHFHHHHHHHGGGGFHHHHHHHHHEHHHHHGFDBDDGGHGGGGGGB
@M02034:409:000000000-BFKT7:1:2106:8533:11402 1:N:0:35
AAAGTCGAGGTGCCTAAAGTGGCAACCCAGACTACTAATCATGTTGGTGGTGTAGAGCTTCCTGTAGCCGCATGGCGTTCGTACTTAAATATGGAACTAACCATTCCAATTTTCGCTGTCTCTTATACGCAT
+
AAAAAFAA32>>BGGGGGGGDGFBCGHGE2EFHHHHHFHFFGGDGFHEFGEAGHFFG5GFGHHGGFG53E?0E>FF@>@EEEG1EG4FBH4GHDGFFH33BB@GGDHGHHFDHG/EEG?HHFGHHHFG0</A
@M02034:409:000000000-BFKT7:1:2106:29157:11404 1:N:0:35
AAAGTCGAGGTGCCTAAAGTGGCAACCCAGACTAATAATCAGGTTGGTGGTGTAGAGCTTCCTGTAGCCGCATGGCGTTCGTACTTAAATATGGAACTAACCATTCCAATTTTCGCTGTCTCTTATACACATCTCCGAGCCCACGAGAC
+
BBBBBFBBBBBBGGGGGGGGGGGHHHHGGHCGHHHHHHHHGHFFGHCGGGGFFEGFGGGHGGHHGDGFFEGFGGF1EEGGFEEFGGGFHHHHGG3BGHHHGGFHHHHEHHGHHFFGGGGHEHGBGHBFHFFHHDHFFCCCGFHGG/@ED
@M02034:409:000000000-BFKT7:1:2106:6731:11406 1:N:0:35
AAAGTCGAGGTGCCTAAAGTGGCAACCCAGACTAAGGAGAAGGTTGGTGGTGTAGAGCTTCCTGTAGCCGCATGGCGTTCGTACTTAAATATGGAACTAACCATTCCAATTTTCGCTGTCTCTTATACACATCTCCGAGCCCACGAGACA
+
ABBBBFBBBB>AGFGGGGGGGGGHHHHGCHHGHGHHGDGGAFCA3FEECEEE1BF5EF3B5FFG5BB5FEE0E>BCEE@FFF2?EHH33BGD4G33@FGH?C3FGFFFBGHHHFEGGFFFHHGGGGHBHBHHHHGFA<<B//FCC@D?A<
@M02034:409:000000000-BFKT7:1:2106:18378:11418 1:N:0:35
AAAGTCGAGGTGCCTAAAGTGGCAACCCAGACTGTGGAGAATGTTGGTGGTGTAGAGCTTCCTGTAGCCGCATGGCGTTCGTACTTAAATATGGAACTAACCATTCCAATTTTCGCTGTCTCTTATACACATCTCCGAGCCCACGAGACA
+
>AAABFAABB>AGGGGGGGGGGGHHHHGGHHGHHHHHHHHHHHHHHHEFGEFGHHFHHHHHFHHGHHHHGGGGFHHGGGGGEFHHHHFHHFHHHFHGHGHGHHHHHHHHHHHHGGGGGGHHHHHHHHHGHHHHHHHG@FGGGEGGGGGGF
@M02034:409:000000000-BFKT7:1:2106:21051:11424 1:N:0:35
AAAGTCGAGGTGCCTAAAGTGGCAACCCAGACTATGAATTCTGTTGGTGGTGTAGAGCTTCCTGTAGCCGCATGGCGTTCGTACTTAAATATGGAACTAACCATTCCAATTTTCGCTGTCTCTTATACACATCTCCGAGCCCACGAGACA
+
BBBABFABDD>AGGFGGGGGFGGHHHHGGFGGHHHGGFHHHHHHHHGGGGAFGHHHHHHHHHHHHHGHHGGGGGHHGGGGGEFEHHHHHHHHHGGHCG3FGHHHHHHGFFFHHHGGGGGGHHGHHHGFFBDGHHHFG/DDGFFGGCGGGG
@M02034:409:000000000-BFKT7:1:2106:16505:11430 1:N:0:35
AAAGTCGAGGTGCCTAAAGTGGCAACCCAGACTAGGAAGGGTGTTGGTGGTGTAGAGCTTCCTGTAGCCGCATGGCGTTCGTACTTAAATATGGAACTAACCATTCCAATTTTCGCTGTCTCTTATACACATCTCCGAGCCCACGAGACA
+
BCBCBFBBCCBBGGGGGGGGGGGHHHHGGHHGHHHHGFHGGGFFGHHEFGGGHHHHHHHHHHHHHHHHHGGGGGHHGGGGGGHHHHGHHHHHHHFFHHGHHHHHHHGHHHHHHHGGGGGGHGHGHHHHHHHHHHHFEBGCGGHGGGGGGE
@M02034:409:000000000-BFKT7:1:2106:21754:11438 1:N:0:35
AAAGTCGAGGTGCCTAAAGTGGCAACCCAGACTGTTTCGTCGGTTGGTGGTGTAGAGCTTCCTGTAGCCGCATGGCGTTCGTACTTAAATATGGAACTAACCATTCCAATTTTCGCTGTCTCTTATACACATCTCCGAGCCCACGAGACA
+
CCCCCFBCCCBBGGGGGGGGGGGHHHHGGGHGHHHHHHGFEGGEEGEFGGGGHFHBFHHGGHHHFGGGDEG>EGHGGFGGGGHHHHHHHHHHHGEFHHHHFGFHHGGFGGGHGDEGGDBGFHHHGHHFHGHHHHHFD/<CCGCGG@FDG>
@M02034:409:000000000-BFKT7:1:2106:16552:11446 1:N:0:35
AAAGTCGAGGTGCCTAAAGTGGCAACCCAGACTGGGAAGGAGGTTGGTGGTGTAGAGCTTCCTGTAGCCGCATGGCGTTCGTACTTAAATATGGAACTAACCATTCCAATTTTCGCTGTCTCTTATACACATCTCCGAGCCCACGAGACA
+
A?AABFABBDAAGGGGGGGGGGGHHHHGCHHGHHHHHHGGGHGGFFEEFDEBGHHFHHHHHGHGFHHHGGGGGGHHGFGGGF2GEHFEFGFHHG3?GHFFHHHHHHFHFGHHGHGGGGGFHGHHFHGHHEHHHGHHGB?CDGHGGGGGGF
@M02034:409:000000000-BFKT7:1:2106:16075:11462 1:N:0:35
AAAGTCGAGGTGCCTAAAGTGGCAACCCAGACTTCTGCGAAGGTTGGTGGTGTAGAGCTTCCTGTAGCCGCATGGCGTTCGTACTTAAATATGGAACTAACCATTCCAATTTTCCGCTGTCTCTTATACACATCTCCGAGCCCACGAGAC
+
AAABAFABBBABGFGGGDFGGGGHHGHGEHHGHCGDHHE?AEFBFGGEFG1FFFGFEGFHFGHFGFHFGAGEGGHHGGEEGFHGHHFHFHHGGHFBCFGFFHHHHHGHHHHFFBB?EFFDDF3FGEHHFFC2G2GGGGC/DGFHGFGGGA
@M02034:409:000000000-BFKT7:1:2106:28787:11462 1:N:0:35
AAAGTCGAGGTGCCTAAAGTGGCAACCCAGACTAATAATCCGGTTGGTGGTGTAGAGCTTCCTGTAGCCGCATGGCGTTCGTACTTAAATATGGAACTAACCATTCCAATTTTCGCTGTCTCTTATACACATCTCCGAGCCCACGAGAC
+
A?AA>DAADBAAFFGBFFGGGGAFHGFFGHGFHHHHHHHHGEEFGEGAAEEFFFHGFADGHHHGBDGDGEEEFGHHEEEEEFFEHHGGEEFGGHB@BF3FFFBBEB?DFGEGGFF/EEEBFDFGFFBBD2?GBF3?/</BC<?CC/@DD
@M02034:409:000000000-BFKT7:1:2106:7690:11465 1:N:0:35
AAAGTCGAGGTGCCTAAAGTGGCAACCCAGACTAATGGGGCTGTTGGTGGTGTAGAGCTTCCTGTAGCCGCATGGCGTTCGTACTTAAATATGGAACTAACCATTCCAATTTTCGCTGTCTCTTATACACATCTCCGAGCCCACGAGACA
+
333>AFABBBBAGFGGGGGFFGGFGFHDADHGHFHGCFH2AF2GFB221EFBGGHFGGHHFFGHHHHGHGGGGGGHGEEFEE2GEG@BFGFHGG33BGGFGH3FFHFFFHGHHFEEGDGEGHHHGH2BFGB1GHGGDCCCGGHEDCGDDC
@M02034:409:000000000-BFKT7:1:2106:11565:11471 1:N:0:35
AAAATCGAGGTGCCTAAAGTGGCAACCCAGACTTGTTTTGGTGTTGGTGGTGTAGAGCTTCCTGTAGCCGCATGGCGTTCGTACTTAAATATGGAACTAACCATTCCAATTTTCGCTGTCTCTTATACACATCTCCGAGCCCACGAGACA
+
>AA3AFAFAD>AGGGGGGGGGGGHGHHGEHECHHHGGHHFEHGHGGFFGGEFGFHGFHHHHHHGHHHHHGGGGGHHGGGGGGEGHHG@FHFHHHFFFHEHHHGHGHHBGGGHHGE?EEEHHHGHHHFFFHEGHHGFD<DCDGHGCCDGGF
@M02034:409:000000000-BFKT7:1:2106:10605:11477 1:N:0:35
AAAGTCGAGGTGCCTAAAGTGGCAACCCAGACTGCTCCTCAGGTTGGTGGTGTAGAGCTTCCTGTAGCCGCATGGCGTTCGTACTTAAATATGGAACTAACCATTCCAATTTTCGCTGTCTCTTATACACATCTCCGAGCCCACGAGACA
+
ABABBFBBBBBBGGGGGGGGGGGHHHHGGHFGHHHHHHHCFGHHFHGAFDGGHHHHFBGHBFGHHHHGGGGGGDHFGAEGG?2FEGF3GBGFHBBEGHHHFFDHHBHHFGHHHHGGGGGHGHHHHHHHHHEGFHHHGCCDFGHGGGGGGG
@M02034:409:000000000-BFKT7:1:2106:19232:11482 1:N:0:35
AAAGTCGAGGTGCCTAAAGTGGCAACCCAGACTCTTCCTAAGGTTGGTGGTGTAGAGCTTCCTGTAGCCGCATGGCGTTCGTACTTAAATATGGAACTAACCATTCCAATTTTCGCTGTCTCTTATACACATCTCCGAGCCCACGAGACA
+
CCCCCFBCDBCCGGGGGGGGGGGHHHHGGHHGHHHHGHHHHHHHHHGGGGGGHHHGHHHHHGHHHHHFHGG@EGHGGGGGGGHHHHHH3FHHHHEGFHHFFGFHHHGHHGHHHHGEGGGHHFHHHHFHFGHHGHHGDDC?DCHGGFGGC?
@M02034:409:000000000-BFKT7:1:2106:6049:11482 1:N:0:35
AAAGTCGAGGTGCCTAAAGTGGCAACCCAGCCTCATGCTACTGTTGGGGGT
+
CBCCCFBBCCCCGGGGGGGGGGGHHHHGGH2FHG3DGDG55BGG5FA220A
@M02034:409:000000000-BFKT7:1:2106:25048:11483 1:N:0:35
AAAGTCGAGGTGCCTAAAGTGGCAACCACTCAGAATAATGTTGGTGGTGTAGAGCTTCCTGTAGCCGCATGGCGTTCGTACTTAAATATGGAACTAACCATTCCAATTTTCGCTGTCTCTTATACACATCTCCGAGCCCACGAGACAGGC
+
ABBBBFBBBBBBGGGGGFGFGGGHHHHGGHHHHHHHHHHHHHFHBFGGGGHGGHHHHHHHHHHHFHGGEFFGHGGGGGGHHHGHGEGGHHGHGGGGGHHHHHHHHHFHHHHGGGGGHGHHHGGGHGFHHHHHGFBGCGGGGFGGGGHHEF
@M02034:409:000000000-BFKT7:1:2106:7699:11485 1:N:0:35
AAAGTCGAGGTGCCTAAAGTGGCAACCCAGACTAATGGGGCTGTTGGTGGTGTAGAGCTTCCTGTAGCCGCATGGCGTTCGTACTTAAATATGGAACTAAC
+
AAAAAF1>>1>1A1AEFGGGF1FGCFEEGAEFFFFHGHCG/EEEGFE?EEEFAA1EHHHHB1BABFFBFE@/BEHFE/EEAEE?CEGFBF22BB11@FD1>
@M02034:409:000000000-BFKT7:1:2106:16851:11488 1:N:0:35
AAAGTCGAGGTGCCTAAAGTGGCAACCCAGACTCCTGCGAATGTTGGTGGTGTAGAGCTTCCTGTAGCCGCATGGCGTTCGTACTTAAATATGGAACTAACCATTCCAATTTTCGCTGTCTCTTATACACATCTCCGAGCCCACGAGACA
+
CCCCCFCBDBBBGGGGGGGGGGGHHHHGGHHGHHHHHHGGGGGHHFHGGGEFHHHHHHHHHHHHHHHHHGGGGGHHGGGGGGEHHHFHHHHHHHHHHHGHHHHGHHHGHGHFHHGGGGGHHHHHFHGFHHHHHHHHFCCGGGHGGGGGG<
@M02034:409:000000000-BFKT7:1:2106:19146:11490 1:N:0:35
ACAGTCGAGGTGCCTAAAGTGGCAACCCAGACTAATAAGAAGGTTGGTGGTGTAGAGCTTCCTGTAGCCGCATGGCGTTCGTACTTAAATATGGAACTAACCATTCCAATTTTCGCTGTCTCTTATACACATCTCCGAGCCCACGAGACA
+
33>>ADAADBAAFGGGFBFFBGGGGGHEGAAFHFHGFHHGHHHFHHCEFFEFCGGHHEHGHHHHHHGFHGE>EGHHGGEGGGFHHHFDGHGHHGGHGGGFHHHHHHGHHHHHHHGGGGGHHFHF4GDFFFGHHHFFE<CCCFHGGGGGG<
@M02034:409:000000000-BFKT7:1:2106:3568:11493 1:N:0:35
AAAGTCGAGGTGCCTACAGTGGCAACCCCGACT
+
AAA1>BAADDAACABD1BAA10FBFHHG0A?0A
@M02034:409:000000000-BFKT7:1:2106:18090:11501 1:N:0:35
AAAGTCGAGGTGCCTAAAGTGGCAACCCAGACTAATCCTCAGGTTGGTGGTGTAGAGCTTCCTGTAGCCGCATGGCGTTCGTACTTAAATATGGAACTAACCATTCCAATTTTCGCTGTCTCTTATACACATCTCCGAGCCCACGAGACA
+
BCBCCFCCBCAAGGGGGGGGGGGGHHHGGHHGHHHGHHHHHHHHHHGGGDGFFFHGHHHHHGHHHGHHHGGGGGHHGEGGGGHHHHBGFHHHHHGGFHFHFHHHGHGHGHHHHHGGGGGHHHHHHHBGFHHGHGGFD@FFGGHGGCFGGF
@M02034:409:000000000-BFKT7:1:2106:17712:11509 1:N:0:35
AAAGTCGAGGTGCCTAAAGTGGCAACCCAGACTGGGGGGGGGTTGGTGGTGTAGAGCTTCCTGTAGCCGCATGGCGTTCGTACTTAAATATGGAACTAACCATTCCAATTTTCGCTGTCTCTTATACACATCTCCGAGCCCACGAGACAG
+
BCCCCFBBBDAAFGGGGGGGGFGHHHHGGGHGHHHHGGGGFFFBFFDFFAEEBFFFFFF9FFFFFFFFFFFFFF9B;DEDAFAEFF9BFEBFFFFFFFFFFFFFFFFFFFFFFFFFFDFFFFFFFFFFFFFFFFFB>DFFFFFFFFFFFF
@M02034:409:000000000-BFKT7:1:2106:23143:11511 1:N:0:35
AAAGTCGAGGTGCCTAAAGTGGCAACCCAGACTCCTGCTATTGTTGGTGGTGTAGAGCTTCCTGTAGCCGCATGGCGTTCGTACTTAAATATGGAACTAACCATTCCAATTTTCGCTGTCTCTTATACACATCTCCGAGCCCACGAGACA
+
@BABCDAABCBBGGGGGGGGGGGHHHHGGHGGHGHHHHHHHHHHHHEFEGEFGHHGHHHHHHHHHHHHHGGGGGHHGGGGGGHHHHHHFHFHHHHHGHGGHHHGHHGHHGHHHHGGGGGHGHHHHHGHEGHHGHFFC@DFGGHGFGGDGF
@M02034:409:000000000-BFKT7:1:2106:9355:11513 1:N:0:35
AAAGTCGAGGTGCCTAAAGTGGCAACCCAGACTATGGGTAAGGTTGGTGGTGTAGAGCTTCCTGTAGCCGCATGGCGTTCGTACTTAAATATGGAACTAACCATTCCAATTTTCGCTGTCTCTTATACACATCTCCGAGCCCACGAGAC
+
AABB>BAADBAAGGGGGGGFGGGGHHHGGHHGHHHHGGHHFHGHHHGGFGGGGHGFGHHHFFGFGFHHFGE@EEFFEFGFGGFHHHHHHHHHGHGBGHFGFHBFGFFGHHHHGHGGGGGHHGHHFGDHBBFHCG3DF@/@/FFCDCCDG
@M02034:409:000000000-BFKT7:1:2106:28865:11524 1:N:0:35
AAAGTCGAGGTGCCTAAAGTGGCAACCCAGACTGCTATGGAGGTTGGTGGTGTAGAGCTTCCTGTAGCCGCATGGCGTTCGTACTTAAATATGGAACTA
+
BBBBADAAABBBGGGGGCGGG4FGFHHGGHCFF3GGHHHH52EEFC2A2AAAAFF5DFFBAGHEG5AFHEE>EEGHG1>CEEBEGGG3DGGGGF33@FF
@M02034:409:000000000-BFKT7:1:2106:14338:11525 1:N:0:35
AAAGCCGAGGTGCCTAAAGTGGCAACCCAGACTCTTCCTCATGTTGGTGGTGTAGAGCTTCCTGTAGCCGCATGGCGTTCGTACTTAAATATGGAACTAACCATTCCAATTTTCGCTGTCTCTTATACACATCTCCGAGCCCACGAGACA
+
ABB@AFBBBB>AGFGGGGGGGGGHHHHGGHFGHHHHHHHHHHHHHHHGFGAFGHHHHHHHHHHHHHHGGGGEGGHHGGGGGFHHHHGDHFGHHHBGHHBEFHHHHHHGHHHHHGEFGGAGFHGHFHFHEHFGHHHEGCGGGFHGGGCGGF
@M02034:409:000000000-BFKT7:1:2106:9348:11529 1:N:0:35
AAAGTCGAGGTGCCTAAAGTGGCAACCCAGACTATGGGTA
+
>3AA3BA3>2A4FGGFBBFB5EEGHGFEFHHGHHA5EFG5
@M02034:409:000000000-BFKT7:1:2106:25378:11533 1:N:0:35
AAAGTCGAGGTGCCTAAAGTGGCAACCCAGACTCCGGGTGCGGTTGGTGGTGTAGAGCTTCCTGTAGCCGCATGGCGTTCGTACTTAAATATGGAACTAACCATTCCAATTTTCGCTGTCTCTTATACACATCTCCGAGCCCACGAGAC
+
BCCCCFABCCABGGGGGGGGGGGHGGHGGHFGHHHCAE2AEAEEFEEGE1AAFHHFHBGH5FGGGFFHHGGGGGG1EEEFGEBFEGHDDFHBF333FGGH3F3FDBHFBFHHHF?FD?<FHGGHBGDGFHBGHHHHGGGGCFEFGGGGF
@M02034:409:000000000-BFKT7:1:2106:10535:11534 1:N:0:35
AAAGTCGAGGTGCCTAAAGTGGCAACCCAGACTCCTAATAATGTTGGTGGTGTAGAGCTTCCTGTAGCCGCATGGCGTTCGTACTTAAATATGGAACTAACCATTCCAATTTTCGCTGTCTCTTATACACATCTCCGAGCCCACGAGACA
+
A3AA>BAADAAAGGGGFBGFGGFHHHCEGHHGHHHHHHHHBDGDDGHGEGEFGDGGFFGGFGHGBFFEBEEAEEGAEGCFEEHHGGGHBFFFGHFBEGBCFG3BG?FGHGHHHGGGGGGHHGHHEHEHFH2GBGBBE?DFFGHGGGGDGB
@M02034:409:000000000-BFKT7:1:2106:14328:11539 1:N:0:35
AAAGCCGAGGTGCCTAAAGTGGCAACCCAGACTCTTCCTCATGTTGGTGGTGTAGAGCTTCCTGTAGCCGCATGGCGTTCGTACTTAAATATGGAACTAACCATTCCAATTTTCGCTGTCTCTTATACACATCTCCGAGCCCACGAGAC
+
BBBCCFCCCCBCGGGGGGGGGGGHHHHGGHHGHHHHGHHHHHHHHHHFGGEGHHHHHHHHHHHHHHHGHGGGGGHHGGGGGFHHHHHHHHGHHEFBGHFHFHGHHHGHEGHHHHGGGGGGHHHHEHFHFFFHHHFHG?DCGGHGGG?GG
@M02034:409:000000000-BFKT7:1:2106:14438:11544 1:N:0:35
AAAGTCGAGGTGCCTAAAGTGGCAACCCAGACTCCGGTGGCTGTTGGTGGTGTAGAGCTTCCTGTAGCCGCATGGCGTTCGTACTTAAATATGGAACTAACCATTCCAATTTTCGCTGTCTCTTATACACATCTCCGAGCCCACGAGAC
+
CBCCCFCCCCBBGGGGGGGGGGGHHHHGGHHGHHHGGEEGFHGHHHHGGGEFGGHGHHHHHHHHHHGFHGGGGGHHGGGGGEGHHHHHHHFHHHGFFHHHGHGHHHHHHHHHHHGGGGFFHHHGHHGHHHHHHHGFD@FGGGHGGFGGG
@M02034:409:000000000-BFKT7:1:2106:26206:11546 1:N:0:35
AAAGTCGAGGTGCCTAAAGTGGCAACCCAGACTTCGTCGGGGGTTGGTGGTGTAGAGCTTCCTGTAGCCGCATGGCGTTCGTACTTAAATATGGAACTAACCATTCCAATTTTCGCTGTCTCTTATACACTCTCCGAGCCCACGAGACAG
+
BBBBBFBBBBBBGGGGGGGGGGGGHHHGGHHGHHHGFEEEECGGEECGGGGGHHHGHHHHHHHHHHHHHGGGGGHHGFGGGGHHHHGDDGFGHHBGFHFGHHGHHHHHGHHHHHGGGFGHHHHHGHHHHHHHGHFFA??CGEGG?@CEFG
@M02034:409:000000000-BFKT7:1:2106:28622:11546 1:N:0:35
AAAGTCGAGGTGCCTAAAGTGGCAACCCAGACTGGTCATACGGTTGGTGGTGTAGAGCTTCCTGTAGCCGCATGGCGTTCGTACTTAAATATGGAACTAACCATTCCAATTTTCGCTGTCTCTTATACACATCTCCGAGCCCACGAGAC
+
BBBBBFABD@AACGGGFFGGGGGGFEHEFHHGHGDHHFFEF2EGG?EEFGEFFFHBGHHHHFHHGFFEDEG?EFHHGAEGDEHHHHH3FG4FEF3FFGDHFGFGHFHFGGHHHFEEGCEFGHHBGFBGFHHGHFGHFDCF/FCFG@CDG
@M02034:409:000000000-BFKT7:1:2106:12130:11547 1:N:0:35
AAAGTCGAGGTGCCTAAAGTGGCAACCCAGACTGCGAAGAATGTTGGTGGTGTAGAGCTTCCTGTAGCCGCATGGCGTTCGTACTTAAATATGGAACTAACCATTCCAATTTTCGCTGTCTCTTATACACATCTCCGAGCCCACGAGACA
+
AA>>ADAADDAABGGGGGGGGGG0AGFAFEEFHHFEEEEEHHFHGFGEFEAFFGHDHHHHHCHFGHHHHGEEGGHFEGGGGEGGHFHFFHFHHH@GHHGHHFHHGHGHHHHHHHGGGGGHHHHHHHHHHHHGHHHGGCGGGGHGGGGGGB
@M02034:409:000000000-BFKT7:1:2106:22036:11554 1:N:0:35
AAAGTCGAGGTGCCTAAAGTGGCAACCCAGACTCAGAATCAGGTTGGTGGTGTAGAGCTTCCTGTAGCCGCATGGCGTTCGTACTTAAATATGGAACTAACCATTCCAATTTTCGCTGTCTCTTATACACATCTC
+
A3AAAFBAAA>AGGGGGGGGB4C4AGHGGAGFGHFCDFHBGEFHHG2AFGGFFBG5GHHHGFBGAFFGHGGCFGHHGEGEEG2EGFBB3GFFGGEFHBBGGHFHGFHE4FGHGB//?E/3B4FGHH42FBFGGFH
@M02034:409:000000000-BFKT7:1:2106:17483:11554 1:N:0:35
AAAGTCGAGGTGCCTAAAGTGGCAACCCAGACTGTGAGGG
+
AABBBFABDBBBGGGGGGGGGGGHHHHGGHCGHH3A5BAA
@M02034:409:000000000-BFKT7:1:2106:20213:11570 1:N:0:35
AAAGTCGAGGTGCCTAAAGTGGCAACCCAGACTATTAATGATGTTGGTGGTGTAGAGCTTCCTGTAGCCGCATGGCGTTCGTACTTAAATATGGAACTAACCATTCCAATTTTCGCTGTCTCTTATACACATCTCCGAGCCCACGAGACA
+
BAABBFABBBAAGGGGGGGGGGCHFGFFGHHGHHDFHHHHHHHHHHHBFFEFGHHHHHHHHHHHHHHHHGGGGGHHGGGGGGGHHHHHHHGHHHFHHHHHHHHHHHHGHHHHHHGGGGDGHHHHHHHHHGHHHHHFD<CCCGHGFGGDD<
@M02034:409:000000000-BFKT7:1:2106:8420:11573 1:N:0:35
AAAGTCGAGGTGCCTAAAGTGGCAACCCAGACTTCGAATAATGTTGGTGGTGTAGAGCTTCCTGTAGCCGCATGGCGTTCGTACTTAAATATGGAACTAACCATTCCAATTTTCGCTGTCTCTTATACACATCTCCGAGCCCACGAGAC
+
3AAABFBADBAAFGGFGGGGGCGFBEHGFHHGHHHFBGHGHHGHHHGEFGEBFGHFGHHHHFGHHHGHHGGGGEHHGGGGGGHHHHGFGHGHHHFBGFGFHHHHHHGHHHHHHHEFG?EEFHHHHHFGHHFHHHGHGGCCGGHGGFGGG
@M02034:409:000000000-BFKT7:1:2106:13639:11575 1:N:0:35
AAAGTCGAGGTGCCTAAAGTGGCAACCCAGACTACGAATAATGTTGGTGGTGTAGAGCTTCCTGTAGCCGCATGGCGTTCGTACTTAAATATGGAACTAACCATTCCAATTTTCGCTGTCTCTTAACACATCTCCGAGCCCACGAGACAG
+
CCCCCFBCCCCCGGGGGGGGGGGHHHHGGHGGHHHGGHHGHGGGHHGEFGFGHHHHHHHHHHHHGHHHHGGGGGHHGGGGGGHHHHHHHHHHHHHHHHHHHHEHHHHHFGHHHHGGGGGHHHHHHGHHHHHHHHFGGGGGGHGGGGGGHG
@M02034:409:000000000-BFKT7:1:2106:16255:11577 1:N:0:35
AAAGTCGAGGTGCCTAAAGTGGCAACCCAGACTAGGGATACTGTTGGTGGTGTAGAGCTTCCTGTAGCCGCATGGCGTTCGTACTTAAATATGGAACTAACCATTCCAATTTTCGCTGTCTCTTATACACATCTCCGAGCCCACGAGACA
+
CCCBCFBBDBABGGGGGGGGGGGHHHHGGH2FGDGHH3FGFH5FGHH2F2FE1BGBFDHF5GHHHFHED?EEGGFAEEEFGEFGHHHBBGHDEH33FG3F3B3FGFG?4FFHHF/EFEEHDHFD?D?HHF2FGFGFG?D@FGHGCGGDD?
@M02034:409:000000000-BFKT7:1:2106:25196:11582 1:N:0:35
AAAGTCGAGGTGCCTAAAGTGGCAACCCAGACTGGTG
+
CCCCCFABBCCBGGGGGGGGGGGHHHHGGHHGHC2EE
@M02034:409:000000000-BFKT7:1:2106:8431:11588 1:N:0:35
AAAGTCGAGGTGCCTAAAGTGGCAACCCAGACTTCGAATAATGTTGGTGGTGTAGAGCTTCCTGTAGCCGCATGGCGTTCGTACTTAAATATGGAACTAACCATTCCAATTTTCGCTGTCTCTTATACACATCTCCGAGCCCACGAGACA
+
>3AA>BA>D>AAFGGGCFGGDGFGFFFFFHHFH5DFGFFG5DGDDDGAAEEFBGFFF5GA5BBBBADDBEEEFBCB0B>?1EGF1FFGBFGFDB33FF3CBF3BG4BDHFGHGGEFEFEFGFFHBG4DF22FFGBF/?CCDGHGGGFDEF
@M02034:409:000000000-BFKT7:1:2106:24256:11589 1:N:0:35
AAAGTCGAGGTGCCTAAAGTGGCAACCCAGACTACGAAGTCGGTTGGTGGTGTAGAGCTTCCTGTAGCCGCATGGCGTTCGTACTTAAATATGGAACTAACCATTCCAATTTTCGCTGTCTCTTATACACATCTCCGAGCCCACGAGAC
+
BBBBBFABDD>AGGGGGGGGFFGHHHHGGHHGHHHGGHGGHGGGGFGGGGGFGHHHGHHHGEGHHHHGHGGGGGHHGGGGGGHHHHGHFHGHHHHHFH3FGHHHHHGHHHHHHHFGGGGHGHHHFHFHHHHGHHGHGCCCGGHGGGGGG
@M02034:409:000000000-BFKT7:1:2106:15425:11591 1:N:0:35
AAAGTCGAGGTGCCTAAAGTGGCAACCCAGACTACTAAGAAGGTTGGTGGTGTAGAGCTTCCTGTAGCCGCATGGCGTTCGTACTTAAATATGGAACTAACCATTCCAATTTTCGCTGTCTCTTATACACATCTCCGAGCCCACGAGAC
+
A?ABAFBBBBBBGGGGGFGGGCGHHHHGGHHGHGHHHHGBGHGHGHGEGGEFHHHHHHHHEHFFGHHHHGGGGGHHGGGFGGFEHHFHGHFHGFFDFHFFHHHHFFBGFHHHHGGGGGEGFHGHHHGD32FFHGGHG/CC?FEFFGC/<
@M02034:409:000000000-BFKT7:1:2106:12317:11592 1:N:0:35
AAAGTCGAGGTGCCTAAAGTGGCAACCCAGACTGATAGGACGGTTGGTGGTGTAGAGCTTCCTGTAGCCGCATGGCGTTCGTACTTAAATATGGAACTAACCATTCCAATTTTCGCTGTCTCTTATACACATCTCCGAGCCCACGAGACA
+
1AAAA@>ADDAAAGEGGGGGGFGFGHFEFHHFFHFEFHHFCECGGGGEF//FHFH2G1GHHFHFGHHFGGC/>EHFEFGEFEEGGFFBDGFGGFDFHHGHGHHGGHHBGGHHHFGGGG?GHHHHFHBHHHHHHHHHGCGCGGGGGCCCGF
@M02034:409:000000000-BFKT7:1:2106:12981:11603 1:N:0:35
AAAGTCGAGGTGCCTAAAGTGGCAACCCAGACTAATCAGGGGGTTGGTGGTGTAGAGCTTCCTGTAGCCGCATGGCGTTCGTACTTAAATATGGAACTAACCATTCCAATTTTCGCTGTCTCTTATACACATCTCCGAGCCCACGAGACA
+
BCBBCFACCCBCGGGGGGGFGGGHHHHGGHHGHHHHHFHHHGGGGGGEFFGFHHHFBGHHFHHHHBHFHFGCGGHFFEEGGGHHGGHBDFGHH3BFGHHHGHFGHFHHHGHHHHDDGDFHHHHHHHFHHHHHHHGGCDGFGGHGGGGGGG
@M02034:409:000000000-BFKT7:1:2106:14928:11605 1:N:0:35
AAAGTCGAGGTGCCTAAAGTGGCAACCCAGACTAATACGAATGTTGGTGGTGTAGAGCTTCCTGTAGCCGCATGGCGTTCGTACTTAAATATGGAACTAACCATTCCAATTTTCGCTGTCTCTTATACACATCTCCGAGCCCACGAGAC
+
BBBBBFA@DBAAGGGGGFGFGGFFHFG?FHHGHHHFHHDC2FHDDBGEFGAFAFGFGFFH5FHGGGFABAE>EEHHFEEFGFBGGFGHGFBHEGFDGHEHFHBGHGB4GGHHH4EEGGEFGFGHHGGDBFBHHHBBECC@@EAAC@DG?
@M02034:409:000000000-BFKT7:1:2106:25883:11610 1:N:0:35
AAAGTCGAGGTGCCTAAAGTGGCAACCCAGACTCATAGGGAGGTTGGTGGTGTAGAGCTTCCTGTAGCCGCATGGCGTTCGTACTTAAATATGGAACTAACCATTCCAATTTTCGCTGTCTCTTATACACATCTCCGAGCCCACGAGACA
+
ABBBBFBBBBABFGGGGGGGBGGHGCFGGGHGCHFFGHFHFFGAGFGFFGEFFFHHHGHHGFHHFFHFGGGGGGHHGEGFGGCGFHHFHHHHHHFHFHHFHHGHFGFFGHHHHHGGGGFBFHGHHHFHFFHHHGBGE>BCCAGGGGGGGF
@M02034:409:000000000-BFKT7:1:2106:15426:11611 1:N:0:35
AAAGTCGAGGTGCCTAAAGTGGCAACCCAGACTACTAAGAAGGTTGGTGGTGTAGAGCTTCCTGTAGCCGCATGGCGTTCGTACTTAAATATGGAACTAACCATTCCAATTTTCGCTGTCTCTTATACACATCTCCGAGCCCACGAGACA
+
CCCBCFABCCCCGGGGGFGGGGGHHHHGGHHGHHHHHHHHHHHGHHGFFGEGGHHGHHHHHHHHHHHHHGGGGGHHGGGGGGHHHHEHHHHHHHFHFHHGHHGHHHHHHHHHHHGGGGGHHHHHFHHHGHGHHHHFGGGGGGHGGGGGGC
@M02034:409:000000000-BFKT7:1:2106:23123:11621 1:N:0:35
AAAGTCGAGGTGCCTAAAGTGGCAACCCAGACTAAGAATGAGGTTGGTGGTGTAGAGCTTCCTGTAGCCGCATGGCGTTCGTACTTAAATATGGAACTAACCATTCCAATTTTCGCTGTCTCTTATACACATCTCCGAGCCCACGAGAC
+
BBCCADABCCCCGGGGGGGGGGGGHHHGGHHGHHGFGGHHBHHHGHGEFGEFGHHHHHHHHGHHHHHHHGGFFGHHGGGGGGHHHHGGFGGHHHBHGGHFFHHGHHHHEGHHHHGGGGGFHFGHFHGHGHHHHHHGF/BFGGGGGFFDD
@M02034:409:000000000-BFKT7:1:2106:13585:11622 1:N:0:35
AAAGTCGAGGTGCCTAAAGTGGCAACCCAGACTACTAATCATGTTGGTGGTGTAGAGCTTCCTGTAGCCGCATGGCGTTCGTACTTAAATATGGAACTAACCATTCCAATTTTCGCTGTCTCTTATACACATCTCCGAGCCCACGAGACA
+
CCCCCFBCCCCBGGGGGGGGGGGHHHHGGHHGHHHHHHHHHHHHHHHGGGEFHHHHHGHHHHHGHHHHHGGGGGHHGGGGGGHHHHHGHHHHHHHHHHGFHHHHHHHHGGHHHHGGGGFHHHHHHHHHGHHHHHGFGCGCGGHGGGGGG?
@M02034:409:000000000-BFKT7:1:2106:15024:11625 1:N:0:35
AAAGTCGAGGTGCCTAAAGTGGCAACCCAGACTGTGCGGGGGGTTGGTGGTGTAGAGCTTCCTGTAGCCGCATGGCGTTCGTACTTAAATATGGAACTAACCATTCCAATTTTCGCTGTCTCTTATACACATCTCCGAGCCCACGAGAC
+
A?AAAFAADDABGGGGBGGGFGGHFHHGGHHGHHHHHGEGGGGDCCGDFGCF<FGFHHHHGHFGGFHFHFGGGDHHGGGGGGHHHGEFGGGFFGEBBFFFFGGFFFBFFFGFGFGGGGGFFFFFFFEFFFBF/B/9A--=AEAEFFFFF
@M02034:409:000000000-BFKT7:1:2106:17946:11626 1:N:0:35
AAAGTCGAGGTGCCTAAAGTGGCAACCCAGACTTCGTGTGGGGTTGGTGGTGTAGAGCTTCCTGTAGCCGCATGGCGTTCGTACTTAAATATGGAACTAACCATTCCAATTTTCGCTGTCTCTTATACACATCTCCGAGCCCACGAGACA
+
CCCCCFBBBBABGGGGGGGGGGGHHHHGGHHGHHHGGGHHGGGGGGGAFE1FGHHHHHHHHHHHHHHHHGGGGGHHGGGGGFHHHHHHHHGHHHGHFHHHHHFHHHGHHHHHHFGGGGFHHHHHHHHHGHHGHHHBEBFGGGHGCCDGGG
@M02034:409:000000000-BFKT7:1:2106:23360:11629 1:N:0:35
AAAGTCGAGGTGCCTAAAGTGGCAACCCAGACTCGGAGGAGTGTTGGTGGTGTAGAGCTTCCTGTAGCCGCATGGCGTTCGTACTTAAATATGGAACTAACCATTCCAATTTTCGCTGTCTCTTATACACATCTCCGAGCCCACGAGAC
+
AAAAADAABBAAGGGGGGGGCGGHHHHGGHHGHHGGGGG2AGHHHHGDFFFFHHHGEBGHGGHHGHHHHGCGGFHHGGGEFGFHHH4BFGFHEHGGHHF?FGFHHHHG4FFHHH@EF??DBFHHHHFHHHHHBH2GE<BDGGGAFCCD?
@M02034:409:000000000-BFKT7:1:2106:14922:11633 1:N:0:35
AAAGTCGAGGTGCCTAAAGTGGCAACCCAGACTAATACGAATGTTGGTGGTGTAGAGCTTCCTGTAGCCGCATGGCGTTCGTACTTAAATATGGAACTAACCATTCCAATTTTCGCTGTCTCTTATACACATCTCCGAGCCCACGAGAC
+
ABBBABAA??ABGGGGBBGGGFGGHHHGGGEGHHHHHGHFHHHHHHGEFDAFCFHHGHHHHFHHHFHGHGG@EEHHGGGGGE2GGHHGGGFFHGGGHEGBGFFHHHGHFGHFHGEEGGGHHGHHFHGGHHEFFGGFF?@C@C<FG?CDA
@M02034:409:000000000-BFKT7:1:2106:15726:11643 1:N:0:35
AAAGTCGAGGTGCCTAAAGTGGCAACCCAGACTAATAATCAGGTTGGTGGTGTAGAGCTTCCTGTAGCCGCATGGCGTTCGTACTTAAATATGGAACTAACCATTCCAATTTTCGCTGTCTCTTATACACATCTCCGAGCCCACGAGACA
+
AABBBFBBBB?AGGGFGFGDGGGHHHHGGHHGHHGHHGHHAGHHFHCECEEF13FBFEGGGHFG5AFFFEG?EECGEGGGGFGHHHHHHHHFFH3BFGGHFF3BEFF4BF?GG4EEF?/B4FFG4?FFFBFHHHHBA/BFGGGGGF@DG<
@M02034:409:000000000-BFKT7:1:2106:17943:11644 1:N:0:35
AAAGTCGAGGTGCCTAAAGTGGCAACCCAGACTTCGTGTGGGGTTGGTGGTGTAGAGCTTCCTGTAGCCGCATGGCGTTCGTACTTAAATATGGAACTAACCATTCCAATTTTCGCTGTCTCTTATACACATCTCCGAGCCCACGAGAC
+
BBBBBDABB@AAGGGGGGGGGGGFHHHGGHGGHHHGFFHHGGGGGGGGGGGFHHHEHHHGHHHHHHHHHGGEEEFHGGGGGGHHHHFG?GHHHHGHHHHHHGHHHHGHEFHHHHEFGGGFHGHHFHGGFGHHHHGHFBCGGGGFGDGGF
@M02034:409:000000000-BFKT7:1:2106:6526:11650 1:N:0:35
AAAGTCGAGGTGCCTAAAGTGGCAACCCAGACTAATACTAATGTTGGTGTAGAGCTTCCTGTAGCCGCATGGCGTTCGTACTTAAATATGGAACTAACCATTCCAATTTTCGCTGTCTCTTATACACATCTCCGAGCCCACGAGACAGGC
+
CCCCCFBBBBABGGGGGGGGGGGHHHHGGHGGHGHGHHHHHHHHHHGGFGGGFHFHHHHHHHGHHHGGFGGHGEFEGGGHHHHHGHHHHHFHGHGHHHGGHHHHHHGHHHGGGGGGHHHHHDHHHFFFHGHHHGFCCDGGEGGGGGGGGC
@M02034:409:000000000-BFKT7:1:2106:19292:11658 1:N:0:35
AAAGTCGAGGTGCCTAAAGTGGCAACCCAGACTGCGAATCATGTTGGTGGTGTAGAGCTTCCTGTAGCCGCATGGCGTTCGTACTTAAATATGGAACTAACCATTCCAATTTTCGCTGTCTCTTATACACATCTCCGAGCCCACGAGACA
+
CCCCCFABCCABGGGGGGGGFGGHHHHGGHHGHHHGEGGGHHHFHHHGFGEGFHHGHGHHHHHHHHGFHFGCGGHGGGGGGGHHHHHHHHHHHG3EFHGHHHHHFHFHHGHHHGGGGGGHFFHHHHFFGHHHHHHFE/CCGGHGGFGGDB
@M02034:409:000000000-BFKT7:1:2106:19107:11659 1:N:0:35
AAAGTCGAGGTGCCTAAAGTGGCAACCCAGACTCAGGGGGGGGTTGGTGGTGTAGAGCTTCCTGTAGCCGCATGGCGTTCGTACTTAAATATGGAACTAACCATTCCAATTTTCGCTGTCCTTATACACATCTCCGAGCCCACGAGACAG
+
AAABBFABBBBBGGGGGGGGFFFFHHHGGHHGHHHHHHGGGGBBBBBFFFFFFFFFFFFFFFFFFFFFFFBBFFFFBFBFFFBEFFFFFFFFFFFFFF/FFFFFFFFFFFFFFF?FFFFFFFFFFFFFFFFFFFFFBBB?EFFBB;FFFF
@M02034:409:000000000-BFKT7:1:2106:28759:11664 1:N:0:35
AAAGTCGAGGTGCCTAAAGTGGCAACCCAGACTAAGACGGAGGTTG
+
CCCCCFAABCBCGGGGGGGGGGGHHHHGGHCFHDDF3AEF2AEG2F
@M02034:409:000000000-BFKT7:1:2106:15713:11665 1:N:0:35
AAAGTCGAGGTGCCTAAAGTGGCAACCCAGACTCTGAAGACTGTTGGTGGTCTAGAGCTTCCTGTAGCCGCATGGCGTTCGTACTTAAATATGGAACTAACCATTCCAATTTTCGCTGTCTCTTATACACATCTCCGAGCCCACGAGACA
+
BBBBBFBBBBBAGGGGGGGGGGGFGHHEFHGGHHHHHHHHHHHHHHHGGG?BDGFGGFHHHHHHGHHHHGGGGGGHGGG?AFGHFFGGGHGHHHFFFE@FHHGGFGGFGGHHHHGGGEEFFHHHHHFHFHFHHHGFGCDCFGHGGFGGE?
@M02034:409:000000000-BFKT7:1:2106:5961:11667 1:N:0:35
AAAGTCGAGGTGCCTAAAGTGGCAACCCAGACTTCTGCGAAGGTTGGTGGTGTAGAGCTTCCTGTAGCCGCATGGCGTTCGTACTTAAATATGGAACTAACCATTCCAATTTTCGCTGTCTCTTATACACATCTCCGAGCCCACGAGACA
+
A?ABAFBBCBACGGGGGGGGGGGHHHHGGHHGHHHHHHGGEEGHHHGGFGFGGHHHGHHHHHHHHHHHHGGEGGHHGGGGGGHHHHHHDGFHHHFFFHFFGHFGHHFFHGHHHGGGGGGHHHHHHHGHFHHHHHHHE/@CCEHGGDGGG>
@M02034:409:000000000-BFKT7:1:2106:5945:11676 1:N:0:35
AAAGTCGAGGTGCCTAAAGTGGCAACCCAGACTTCTGCGAAGGTTGGTGGTGTAGAGCTTCCTGTAGCCGCATGGCGTTCGTACTTAAATATGGAACTAACCATTCCAATTTTCGCTGTCTCTTATACACATCTCCGAGCCCACGAGAC
+
BBBBBFBB@DABGGGGGGGGGGGHHGHGGHFFHHHHHH?A22AFFGFGG?FEAFGGH5GHFHHHD5G5BEGCFGF1E1>F1>?FCGHFFFG4EF33BGGFEE3FGGGHFFGHHGEGGCDBDGGHFHGDFCGHHHGGD/CGCAHGGCCAA
@M02034:409:000000000-BFKT7:1:2106:26610:11677 1:N:0:35
AAAGTCGAGGTGCCTAAAGTGGCAACCCAGACTCCTAAGAATGTTGGTGGTGTAGAGCTTCCTGTAGCCGCATGGCGTTCGTACTTTAATATGGAACTAACCATTCCAATTTTCGCTGTCTCTTATACACATCTCCGAGCCCACGAGACA
+
BBBBBFAABBABGGGGFGGFGGGHFHHGGHGGH33A353BGGHHHHHGFGEFHHHFHGHHHHHHHHHHHGGGGGHHGEGGGGHGHH@GHHHHGHHHHHHEHHHHGHFHHHHHHHGGGCEFHFHHHHHHGHHHHHGGF/BCGGHGGCGGGC
@M02034:409:000000000-BFKT7:1:2106:15439:11683 1:N:0:35
AAAGTCGAGGTGCCTAAAGTGGCAACCCAGACTAGTGGTTCGGTTGGTGGTGTAGAGCTTCCTGTAGCCGCATGGCGTTCGTACTTAAATATGGAACTAACCATTCCAATTTTCGCTGTCTCTTATACACATCTCCGAGCCCACGAGACA
+
BABABF3A3D>AFGGGCGGBFGCHHHHAEHHGHHHFGC5FGECFEE?EGG1FHHHF5GGHHHHGHHHHHGGGGEHHGGGGGGFHHH43GGGHHG3FFGBFHHGHDGFGHHHHHBEEGDGDHFHHHHGHEFBGFD>G?/B></</A@CEF<
@M02034:409:000000000-BFKT7:1:2106:16187:11689 1:N:0:35
AAAGTCGAGGTGCCTAAAGTGGCAACCCAGACTGGTGGTAGTGTTGGTGGTGTAGAGCTTCCTGTAGCCGCATGGCGTTCGTACTTAAATATGGAACTAACCATTCCAATTTTCGCTGTCTCTTATACACATCTCCGAGCCCACGAGAC
+
CCCBBFBCCCCCGGGGGGGGGGGHHHHGGHHGHFHGHGA55BGGHGCGEAGE1FG5A5GGAGHHHDHFFGGEFEF1E1EFG1BGEGHFFFGGG333BGFH303FGBHDHGHHHEEGGGGHHHHHHHGHFHHHHHHGF?CFFGHFGCCDG
@M02034:409:000000000-BFKT7:1:2106:26587:11691 1:N:0:35
AAAGTCGCGGTGCCTACAGTGGCAACCCAGACT
+
>AAA1B>1>>A?0FFG01BBDBFGFABE00FBF
@M02034:409:000000000-BFKT7:1:2106:13090:11695 1:N:0:35
AAAGTCGAGGTGCCTAAAGTGGCAACCCAGACTAATCATGCGGTTGGTGGTGTAGAGCTTCCTGTAGCCGCATGGCGTTCGTACTTAAATATGGAACTAACCATTCCAATTTTCGCTGTCTCTTATACACATCTCCGAGCCCACGAGACA
+
1AAA1@1>AD>>AFGGFGGDFFCBGGGFGHGGBGHHHHDHHGC/AEAAEE/EGFFFGGHHEBDFFFHFGGCGGFHGEEEGGEGHFEFGHHE2FFDFEFD1FCGGDFGF2FFHGHGGGGGGFEHFGGGBDGFHFGG1</BCCAFFCGGGG>
@M02034:409:000000000-BFKT7:1:2106:9292:11696 1:N:0:35
AAAGTCGAGGTGCCTAAAGTGGCAACCCAGACTCTTGGTTGTGTTGGTGGTGTAGAGCTTCCTGTAGCCGCATGGCGTTCGTACTTAAATATGGAACTAACCATTCCAATTTTCGCTGTCTCTTATACACATCTCCGAGCCCACGAGAC
+
CCCCCFCBCCBCGGGFGGFGGGGHHHHGGHAAAFHHHHHHGGGHH2CEFGEGGFGFGBGH5GHHGFDFDEFEFEHGGGGGGGCGGHHGHGHGHF33GGFHHGFFGEGEFFFHFFEFGGE3FHGFFHEGHHHHHGFFG@CGG/GEFCG?E
@M02034:409:000000000-BFKT7:1:2106:24068:11696 1:N:0:35
AAAGTCGAGGTGCCTAAAGTGGCAACCCAGACTTATCTGCATGTTGGGGTGTAGAGCTTCCTGTAGCCGCATGGCGTTCGTACTTAACTATGGAACTAACCATTCCAATTTTCGCT
+
CCCCCFAACCABGGGGGGGGGGGHHHHGGHHGHBFGF5B55DGGEG2E2E00AD5EF3AG3ABGFHH3A00>EEHEGCEEGH1?4BG3FGG4@G33BBFF03BGH4E4FGGHG@/<
@M02034:409:000000000-BFKT7:1:2106:9401:11699 1:N:0:35
AAAGTCGAGGTGCCTAAAGTGGCAACCCAGACTAGGGTGGATGTTGGTGGTGTAGAGCTTCCTGTAGCCGCATGGCGTTCGTACTTAAATATGGTACTAATCATTCCAATTTTCGCTGTCTCTTATACACATCTCCGAGCCCACG
+
AA>AAB>>AA>1CGBBGBDBAA0FAGGECCFGHG1ABAAA/BB1DD/AFEFE/BFBGFHHFHHGFFGGHFG/EFACE/E>EE0?GEFB1FDDDFB2@GB>B>BBF>DEGFGHH2E/EFAFGFDHBGFHFBD<BD11?B?</<?/A
@M02034:409:000000000-BFKT7:1:2106:5326:11702 1:N:0:35
AAAGTCGAGGTGCCTAAAGTGGCAACCCAGACTGGGGTTGGGGTTGGTGGTGTAGAGCTTCCTGTAGCCGCATGGCGTTCGTACTTAAATATGGAACTAACCATTCCAATTTTCGCTGTCTCTTATACACATCTCCGAGCCCACGAGACA
+
BBBABFAABD2AGGGG4BFFFBFHHHGGGFAFHGHDGAEFEGGBEEGGGGGEGGGFHFHHFHFGHHGGFGG@FFHAEE>FEEFHGG4FHGDGFH3DFH3GFAFGHHGGHHHEHHGGGGGDHHFHHHEGGFGHHHHFD@GGGGHECGGGD>
@M02034:409:000000000-BFKT7:1:2106:5311:11716 1:N:0:35
AAAGTCGAGGTGCCTAAAGTGGCAACCCAGACTGGGGTTGGGGTTG
+
BBBBBFBABBBBGGGGGGGGGGGHHHHGGHDEHF2E?BAEFEGGGG
@M02034:409:000000000-BFKT7:1:2106:26692:11724 1:N:0:35
AAAGTCGAGGTGCCTAAAGTGGCAACCCAGACTAATAAGAATGTTGGTGGTGTAGAGCTTCCTGTAGCCGCATGGCGTTCGTACTTAAATATGGAACTAACCATTCCAATTTTCGCTGTCTCTTATACACATCTCCGAGCCCACGAGAC
+
BCCCBFAABCCCGGGGGGGGGGGHHHGGGHHGHHGHHHHGHGHFGHGEFGFGHHHHHHHHGHHHHHHHHGGGGGGHFFGGGGHHHHHHHHHHHHGGHHGHHHDGHHHHHHHHHGGGGGGHHHHHGHHHGHHHHGGFGCFDGEHGGGGGG
@M02034:409:000000000-BFKT7:1:2106:20343:11731 1:N:0:35
AAAGTCGAGGTGCCTAAAGTGGCAACCCAGACTAAGAATTATGTTGGTGGTGTAGAGCTTCCTGTAGCCGCATGGCGTTCGTACTTAAATATGGAACTAACCATTCCAATTTTCGCTGTCTCTTATACACATCTCCGAGCCCACGAGACA
+
CCCCCFCCCCABGGGGGGGGGGGGHHCGGHHGHHHHHHHHFHHHHHHEGGGFHHHGFGHHFHHHHGHHHGGGGGHHGGGGGGHHHHFHHHHHHBDEHFHHGGGHHGHGHHHHHHEGGGGHGHHHHHDHHFHHHHHGF/@CDGHGGGGGGF
@M02034:409:000000000-BFKT7:1:2106:28531:11731 1:N:0:35
AAAGTCGAGGTGCCTAAAGTGGCAACCCAGACTACTGTGAGTGTTGGTGGTGTAGAGCTTCCTGTAGCCGCATGGCGTTCGTACTTAAATATGGAACTAACCATTCCAATTTTCGCTGTCTCTTATACACATCTGCG
+
>3>AABAA@>>4ACGG4GGD5DABCFB2FGHGHHBHFDD5GGHDGGG22EBFE3GHGBGGFBGFFGGBGEE0EEHGEGGFEEG1?GFFFHFHFH3@BFFB3B3BG44DHHHHH4E/?EEBG4BGFGH44BGF?F11<
@M02034:409:000000000-BFKT7:1:2106:23078:11732 1:N:0:35
AAAGTCGAGGTGCCTAAAGTGGCAACCCAGACTGGGGGGGGGGTTG
+
CCCCCFBCCCBCGGGGGGGFGGGHHHHGGH2AAG22EG/C-@FF>D
@M02034:409:000000000-BFKT7:1:2106:14163:11732 1:N:0:35
AAAGTCGAGGTGCCTAAAGTGGCAACCCAGACTAATGATGGGGTTGGGGTTGCAGTGGTTGCTGTAG
+
>?AB3BAAB>AAGGGGGFGFFGGHHFHGGCHDHB3D55D532BB2AA00AF013B533A11B35D55
@M02034:409:000000000-BFKT7:1:2106:12220:11734 1:N:0:35
AAAGTCGAGGTGCCTAAAGTGGCAACCCAGACTGAGAATAATGTTGGTGGTGTAGAGCTTCCTGTAGCCGCATGGCGTTCGTACTTAAATATGGAACTAACCATTCCAATTTTCGCTGTCTCTTATACACATCTCCGAGCCCACGAGACA
+
CBCCCFAADDABGGGGGGGGGGGHHHHGGHHGHHHHHHHHHHHHHHHGGG2BFGHHHGHHHHHGHHHHHGGGGGHHGGGGGGHHHHHHFHGFHHBGHHFGHGHHHHGHHHHHHFEEGGGHHHHHHHHHHHHGHHFHGGGGGGHGGGGGGB
@M02034:409:000000000-BFKT7:1:2106:21359:11738 1:N:0:35
AAAGTCGAGGTGCCTAAAGTGGCAACCCAGACTAAGAATAATGTTGGTGGTGTAGAGCTTCCTGTAGCCGCATGGCGTTCGTACTTAAATATGGAACTAACCATTCCAATTTTCGCTGTCTCTTATACACATCTCCGAGCCCACGAGACA
+
BAAABFABBBAAFGGGGGGGGGFCGHHEGGHGGFHHHFHHFFGHHGHFGGEFGHHGHHHHHHHDAGHHHGGGGGHHGGGGGGFHEFHHHHHHHHFHHHHHHHHGHHHGHFHHHGEGGGEFHHGGEFGHHHGHHHGHGCCGGGHGGGGGGF
@M02034:409:000000000-BFKT7:1:2106:23092:11743 1:N:0:35
AAAGTCGAGGTGCCTAAAGTGGCAACCCAGACTGTGGGGGGGGTTGGTGGTGTAG
+
AAA>AFBBBBABFGGGGGGGGGGFFGHGGFHGHH3DGDEGGG<9>B=.;?.9E/9
@M02034:409:000000000-BFKT7:1:2106:28518:11746 1:N:0:35
AAAGTCGAGGTGCCTAAAGTGGCAACCCAGACTACTGTGAGTGTTGGTGGTGTAGAGCTTCCTGTAGCCGCATGGTGTTCGTTCTTAAATATGGTACTAACCATTCCAATTTTTGCTGTCTCTTATACACATCTCCGAGCCCACG
+
BBBBBFABBBBBGGGGGDGGGFGHHHHGGHHGHHHHFHHDDHHHBGGE22E113F555AA5B5AFF55AAE0EE15B??FE>31BGH43FH4B@44B4BG313B3BF4BG3G44>FF3BB44B?44B4BB3?FGH3E/@C/CGGC
@M02034:409:000000000-BFKT7:1:2106:6314:11751 1:N:0:35
AAAGTCGAGGTGCCTAAAGTGGCAACCCAGACTACTAATAAGGTTGGTGGTGTAGAGCTTCCTGTAGCCGCATGGCGTTCGTACTTAAATATGGAACTAACCATTCCAATTTTCGCTGTCTCTTATACACATCTCCGAGCCCACGAGACA
+
BBCCCFCCCCBCGGGGGGGGGGGHHHHGGHHGHG3GH5EHH5GGGHGGGGFFGGHHHHHHHHHHGHHHHGGGGGHHGGGGGGHHHHHHHHHHHGDFHHFGHHGHHHHFHHHHHHGGGGEHHHHHGBFHHHHHHHHGGCCDGGHGGDGGG?
@M02034:409:000000000-BFKT7:1:2106:21576:11755 1:N:0:35
AAAGTCGAGGTGCCTAAAGTGGCAACCCAGACTCCTAATCCGGTTGGTGGTGTAGAGCTTCCTGTAGCCGCATGGCGTTCGTACTTAAATATGGAACTAACCATTCCAATTTTCGCTGTCTCTTATACACATCTCCGAGCCCACGAGACA
+
AABBAFBBBBAAGGGGGGGGGGGHHHHGGHHGHHHHGHHHGGGGFEGBCEBBGHHHHFHHHFHGHHHHHGGGEGHHGEGGGAGHHHGHHHFHHHFGHHHHHHHHGHHHHHHHHDEGGGEGHGGHGHGGHFHHHHHHECGGCGHGGGCGGB
@M02034:409:000000000-BFKT7:1:2106:21744:11763 1:N:0:35
AAAGTCGAGGTGCCTAAAGTGGCAACCCAGACTTCGTCTGGTGTTGGTGGTGTAGAGC
+
AAAAAFBBBBAAGGGGGGGGGGGHHHHGGHHGHFEFHGHGGHFGEEHEE1A1A3D555
@M02034:409:000000000-BFKT7:1:2106:22672:11764 1:N:0:35
AAAGTCGAGGTGCCTAAAGTGGCAACCCAGACTCCGAATCAGGTTGGTGGTGTAGAGCTTCCTGTAGCCGCATGGCGTTCGTACTTAAATATGGAACTAACCATTCCAATTTTCGCTGTCTCTTATACACATCTCCGAGCCCACGAGAC
+
AAAABFABDBABGGGGGBGGGGGFHHHFGHGGHGHGGEFF5FGGHHGGGGEFGHGFHHHHFHHFGGHGHGGGGGHHGGGGGGHHEHHHFGFHHHGHGHHFHHHHHHGHEFGHHHGGGGFFGFHHGHHFGFHHHHHHGCCCGGHGGCGDG
@M02034:409:000000000-BFKT7:1:2106:4202:11767 1:N:0:35
AAAGTCGAGGTGCCTAAAGTGGCAACCCAGACT
+
1AAAAFAADA>AEGGGGGGGGGFGHHHGGHHGH
@M02034:409:000000000-BFKT7:1:2106:15396:11767 1:N:0:35
AAAGTCGAGGTGCCTAAAGTGGCAACCCAGACTGGGAAGTCTGTTGGTGGTGTAGAGCTTCCTGTAGCCGCATGGCGTTCGTACTTAAATATGGAACTAACCATTCCAATTTTCGCTGTCTCTTATACACATCTCCGAGCCCACGAGACA
+
BBBBBFBBBBABGGGGGGGFGGGHHHHGGGHGHHHHHHGHHHHHHHHGGGFFHGHHHHHHHHHHHHHHHGGGGGHHGGGGGGGHHHHHHHGFHHGGHHFGHHHHGHHHHGHHHHGGGGGHHHHHHHHHHHGHEHDHGCCCGFFGGFG/EB
@M02034:409:000000000-BFKT7:1:2106:4220:11769 1:N:0:35
AAAGTCGAGGTGCCTAAAGTGGCAACCCAGACTAATAATCAGGTTGGTGGTGTAGAGCTTCCTGTAGCCGCATGGCGTTCGTACTTAAATATGGAACTAACCATTCCAATTTTCGCTGTCTCTTATACACATCTCCGAGCCCACGAGAC
+
A?AA>BA>D2AAGGGG4BGGDGFHHHHGGHHGHHHHHHHF5FGDAAEF2EEABFFF55FA5BABBAF53EE@FA11>>EF1>FFGGHH3EGFDEE3BGBF@B3BG?GFHHHHHHGGGGGHHGHHHHGHHHHHHHGFF?@@?CEFGGGGG
@M02034:409:000000000-BFKT7:1:2106:24451:11780 1:N:0:35
AAAGTCGAGGTGCCTAAAGTGGCAACCCAGACTACTATGCCTGTTGGTGGTGTAGAGCTTCCTGTAGCCGCATGGCGTTCGTACTTAAATATGGAACTAACCATTCCAATTTTCGCTGTCTCTTATACACATCTCCGAGCCCACGAGACA
+
BBBBBFBADDAAGGGGGGGGGGGHGHHGGHHGHHHHHHHHHHHHHHHGEGFFFHHHHFHHHFGFGFHHHGGGGGHHGGGGGGGHHHHGEGGHHHGHGHHFHHHHGHGHHHHHHHGGGGGHHHHHHHHHGHHHHHGHGDCC?FHGGGGFG<
@M02034:409:000000000-BFKT7:1:2106:26352:11784 1:N:0:35
AAAGTCGAGGTGCCTAAAGTGGCAACCCAGACTAATGATAAGGTTGGTGGTGTAGAGCTTCCTGTAGCCGCATGGCGTTCGTACTTAAATATGGAACTAACCATTCCAATTTTCGCTGTCTCTTATACACATCTCCG
+
>AAA3BA>ADA?GFGBBFGBGDFFHECEFFF2BG3AE5F55AA53BABAEEEGBEEAFGHGHHFBFF53EE>>EG1>1>FFEG1FGGGHBGHHB@3@FBG3F3BF?BEBGHFFGG<?EEFFFGHGF4?3BF2B3?F<
@M02034:409:000000000-BFKT7:1:2106:26333:11785 1:N:0:35
AAAGTCGAGGTGCCTAAAGTGGCAACCCAGACTAATGATAAGGTTGGTGGTGTAGAGCTTCCTGTAGCCGCATGGCGTTCGTACTTAAATATGGAACTAACCATTCCAATTTTCGCTGTCTCTTATACACATCTCCGAGCCCACGAGAC
+
CCCCCFCCCCBBGGGGGGGFGGGHHHHGGHHGHFGGHFG5FGHHHHGEFDGFFGHFHHHHHHHHHHHHGGGCGGHHGGGGGGHHHGG33GHHHH3ECGGFHHFHHHHHEFGHHGCGGEGHHHFHHHHHGGHGHHHFF@CCGGHGGGGGG
@M02034:409:000000000-BFKT7:1:2106:26210:11786 1:N:0:35
AAAGTCGAGGTGCCTAAAGTGGCAACCCAGACTATGAATGATGTTGGTGGTGTAGAGCTTCCTGTAGCCGCATGGCGTTCGTACTTAAATATGGAACTAACCATTCCAATTTTCGCTGTCTCTTATACACATCTCC
+
ABBABF3A3AABGGGGGGGGFGGHFHHGCH2BE3D5AG5A3F5FF5AEAGGFHHFFFHHHHHHHHEFHHGGGGGGHGDEFFGCGHHF3@FDHHFF3EGFCGHHEHHG4GGHHHH/EE/ED4FGHFHBGFG3?GFFF
@M02034:409:000000000-BFKT7:1:2106:11043:11787 1:N:0:35
AAAGTCGAGGTGCCTAAAGTGGCAACCCAGACTTCTGAGAAGGTTGGTGGTGTAGAGCTTCCTGTAGCCGCATGGCGTTCGTACTTAAATATGGAACTAACCATTCCAATTTTCGCTGTCTCTTATACACATCTCCGAGCCCACGAGACA
+
AABCADAACDABGGGGGGGFFGGHHHHGGHHGHHHHHGGHFGHFGHGGEGGGGHHHHEHHHHHHGFHFHEGEGGHHGGGGGGHHGHHHHHHHHHFFHHFFGHBFFFGHHGHHGHGGGGGHHHHHGGGHGHHHHHGHGGGGGGHGGGGGGB
@M02034:409:000000000-BFKT7:1:2106:22627:11787 1:N:0:35
AAAGTCGAGGTGCCTAAAGTGGCAACCCAGACTAGTGAGCGTGTTGATGGTGTAGAGCTTCCTGTAGCCGCATGGCGTTCGTACTTAAATATGGAACTAACCATTCCAATTTTCGCTGTCTCTTATACACATCTCCGAGCCCACGAGACA
+
BAA3A@3AADAACGGGGGGGGGDCGHHGFDHFGHHF5GEHGEFGHEFHF3BFGGHHBHHHHBGFHHGHHGEGEEHFGEEFGFFHEGFDEGFHGGDDGGFFHHHHGHFFGGHHHDCGEEEFFGGHHHHHGGHGHHEH?C@DCFAFCCGGGB
@M02034:409:000000000-BFKT7:1:2106:28608:11791 1:N:0:35
AAAGTCGAGGTGCCTAAAGTGGCAACCCAGACTGGGATGCTGGTTGGTGGTGTAGAGCTTCCTGTAGCCGCATGGCGTTCGTACTTAAATATGGAACTAACCATTCCAATTTTCGCTGTCTCTTATACACATCTCCGAGCCCACGAGAC
+
AABBBFBBBBABGGGGGGGGGGGHHHHGGHHGHHHHHHFHGHHFHGGFFFAFFFHHHFGHHFHHGHHHHEEEEFHGEFGGGGFHHHHGGHHHHHFHGHGFHHGHHHGGHHHHHHGGGGGFHFHHFGHHGFHHHHGGEBDFGGHGGFGGG
@M02034:409:000000000-BFKT7:1:2106:9346:11796 1:N:0:35
AAAGTCGAGGTGCCTAAAGTGGCAACCCAGACTACGCCTCATGTTGGTGGTGTAGAGCTTCCTGTAGCCGCATGGCGTTCGTACTTAAATATGGAACTAACCATTCCAATTTTCGCTGTCTCTTATACACATCTCCGAGCCCACGAGAC
+
A3AAAFAADBBAGGGGGGGGFFGFHHHGGHHGHHBE2EGG3FFHHGEEEGFFHGHGHHHHHHHHHHHHHGGGGGHHGGGGGGHHHHF@GHFHHFGHHGFHHHHHHHHHHHHHHHGGGCGGHHHHHHDHHHDGHHGHGCGGGGHGGGCGG
@M02034:409:000000000-BFKT7:1:2106:26223:11803 1:N:0:35
AAAGTCGAGGTGCCTAAAGTGGCAACCCAGACTATGAAGGATGTTGGTGGTGTAGAGCTTCCTGTAGCCGCATGGCGTTCGTACTTAAATATGGAACTAACCATTCCAATTTTCGCTGTCTCTTATACACATCTCCGAGCCCACGAGAC
+
BBCCCFBBCCAAGGGGFGGGGGGHHHHGGHHGHHHHHHHGGHHHHHHGGGEFGHHHHHHGHHHHHHGFHGGGGGHHGGGGGGHHHHGHHHHHHHHHGHHGGHHHHHHHHGHHHHGGGGGHHHHHGHFHHHGFHHGFF@GCGGHGGFGGG
@M02034:409:000000000-BFKT7:1:2106:5499:11804 1:N:0:35
AAAGTCGAGGTGCCTAAAGTGGCAACCCAGACTAATACGCGTGTTGGTGGTGTAGAGCTTCCTGTAGCCGCATGGCGTTCGTACTTAAATATGGAACTAACCATTCCAATTTTCGCTGTCTCTTATACACATCTCCGAGCCCACGAGAC
+
AAAB>BAABBAAGGGGGGGGDGGHHHHGGHHGHHHHHHHGGGGEHHHFEFEFFGHHFFHG5FDGGFHGHEGGGGGFFGGFEGFHHHHH3@FGGHFBGHEFHGFGHBDHHGGHGHFEGGGGGHHHHHFHFHHHFGFFACGCDFHGGGCFG
@M02034:409:000000000-BFKT7:1:2106:5481:11805 1:N:0:35
AAAGTCGAGGTGCCTAAAGTGGCAACCCAGACTAATACGCGTGTTGGTGGTGTAGAGCTTCCTGTAGCCGCATGGCGTTCGTACTTAAATATGGAACTAACCATTCCAATTTTCGCTGTCTCTTATACACATCTCCGAGCCCACGAGAC
+
BBBBBFBBBBAAGGGGGGGGDGGHHHHGGHHGHHHHGHHGGGGGHHEFFFEFGHHHHHHHHHHHHHHHH?EGGGHHGGGGGGHHHHG3GHFHHGGHFH?GHHGHHHHHDGGHHHGGGGFGHFHGHHFGHGFHHHGFC<CCGGHGGGGGG
@M02034:409:000000000-BFKT7:1:2106:9605:11812 1:N:0:35
AAAGTCGAGGTGCCTAAAGTGGCAACCCAGACTTCGCCTACGGTTGGTGGTGTAGAGCTTCCTGTAGCCGCATGGCGTTCGTACTTAAATATGGAACTAACCATTCCAATTTTCGCTGTCTCTTATACACATCTCCGAGCCCACGAGAC
+
CCCCCFBCCCCCGGGGGGGGGGGHHHHGGHGGHHHE?AFDHD?GFGGGE?FFGHHHH5GGDFHHHHHGGGGCGGHAEEEFGEGHEFF33FGGHB3?GHGHCF3FHFHGEGHHHHGGGGGHHHHHHFFHBC2GHHHHGDGFGGHGGGG?D
@M02034:409:000000000-BFKT7:1:2106:28055:11812 1:N:0:35
AAAGTCGAGGTGCCTAAAGTGGCAACCCAGACTGAGAAGGCTGTTGGTGGTGTAGAGCTTCCTGTAGCCGCATGGCGTTCGTACTTAAATATGGAACTAACCATTCCAATTTTCGCTTCTCTTATACACATCTCCGAGCCCACGAGACAG
+
ABCCCFCCCCBBGGGGGGGFGGGHHHHGGHGGHHHHHHHHHHHHHHHEFEFFGHHHHHHHFHHHHHHHHGGGGGHFGGGGGGHHHHHHHHHFGHFHHHGFHHFHHHGHHHHHHGGFGFEGHHHHFGEHHGHHHHHFCG@CGHGGGGGGHG
@M02034:409:000000000-BFKT7:1:2106:24910:11823 1:N:0:35
AAAGTCGAGGTGCCTAAAGTGGCAACCCAGACTGATAATATTGTTGGTGGTGTAGAGCTTCCTGTAGCCGCATGGCGTTCGTACTTAAATATGGAACTAACCATTCCAATTTTCGCTGTCTCTTATACACATCTCCGAGCCCACGAGAC
+
AAAAABAADBB4FGGBGFGFGFFHHHHGGHFGHFGHFGGHHGGGHHHGEEEGGHHHFGGHFGFHHBGDGGGEEEHAEFGGGEBHHHGGHHHGHFFGFGFFBFFGHFHHHHGHHGGGGGGHGFGHHHHH4EDCFG1?B/<C?<FEDCCAE
@M02034:409:000000000-BFKT7:1:2106:12575:11828 1:N:0:35
AAAGTCAGGTGCCTAAAGTGGCAACCCAGACTAATAAGAATGTTGGTGGTGTAGAGCTTCCTGTAGCCGCATGGCGTTCGTACTTAAATATGGAACTAACCATTCCAATTTTCGCTGTCTCTTATACACATCTCCGAGCCCACGAGACAG
+
ABBBBFDF4BFFGGGGGGFGBFFAAGGGGHGHHHHHEHHHHHHGHGEG?AAFFHHHDGHFHGHBGFGHGGGGGHFEBEFFEEHHHH3BGBFHH33FFGBGHFHGHHFFGHHHHGGGGEGHHHHHHFFHGFHHHHHFGGGGGHGGGGGGHF
@M02034:409:000000000-BFKT7:1:2106:6674:11829 1:N:0:35
AAAGTCGAGGTGCCTAAAGTGGCAACCCAGACTCAGACGACGGTTGGTGGTGTAGAGCTTCCTGTAGCCGCATGGCGTTCGTACTTAAATATGGAACTAACCATTCCAATTTTCGCTGTCTCTTATACACATCTCCGAGCCCACGAGAC
+
BBBBBFBBAA>>FGGGGGGGGGGHFHHFFHHGHHBGE32AEEEEFAEEGGGFGHHHHHHHHGHHHHGHHGGGGGHHGGGFEGEHHHGGHHGHHFBGHHBGHHHFHHHHGHHHHHGGG?EDHFHHGHFHHHHGGHHHG/CFGGGGGGGGF
@M02034:409:000000000-BFKT7:1:2106:5635:11834 1:N:0:35
AAAGTCGAGGTGCCTAAAGTGGCAACCCAGACTAAGAATCCGGTTGGTGGTGTAGAGCTTCCTGTAGCCGCATGGCGTTCGTACTTAAATATGGAACTAACCATTCCAATTTTCGCTGTCTCTTATACACATCTCCGAGCCCACGAGAC
+
AAB3AFABBBAAGGGGGGGGGCFGFHHGGGHGHHHG3BDEG2AEEEEEGDEFGHHHHHHHHHHHGHGHHGCGGGHHGGGGGGHHHHFHGHGHHHBFHFBFGHHHHHHHFHGGGGEGGGGFHGHHHHFGGGFHHHGHGC?BFGHGGFGGD
@M02034:409:000000000-BFKT7:1:2106:6262:11844 1:N:0:35
AAAGTCGAGGTGCCTAAAGTGGCAACCCAGACTGCGTCGCCTGTTGGTGGTGTAGAGCTTCCTGTAGCCGCATGGCGTTCGTACTTAAATATGGAACTAACCATTCCAATTTTCGCTGTCTCTTATACACATCTCGAGCCCACGAGACAG
+
AAB3ADAADBAAFGGGGGGGGGGHFHHEFHAFHHHGGGGGGGHHHEHFGGEFGHHGHHHHHHHGHHGHHGGGGGHHGGGGGGHHHHEGBGGHHHGGHH?EHHGHHHGHFGHHHGGGGGGHHHHHBHHHGHHFHHHHHGGGGHGG?FDGHH
@M02034:409:000000000-BFKT7:1:2106:6665:11850 1:N:0:35
AAAGTCGAGGTGCCTAAAGTGGCAACCCAGACTCAGAAGACGGTTGGTGGTGTAGAGCTTCCTGTAGCCGCATGGCGTTCGTACTTAAATATGGAACTAACCATTCCAATTTTCGCTGTCTCTTATACACATCTCCGAGCCCACGAGAC
+
BBABBF3>3@AAGGFFBGCGEBFCFGHGGHGGHFGHHHHGHGGGGGGFFEEFHBDGGHHHDGHHGHFDGECEGGGHGECEGGGHFFHG3FGGHFFGFGBCFAFGFGHHFGHGHFGFGGGHEHFHFGF2BGHFHHHFE>B/DEHGCGC/<
@M02034:409:000000000-BFKT7:1:2106:5205:11853 1:N:0:35
AAAGTCGAGGTGCCTAAAGTGGCAACCCAGACTCCGAAGGAGGTTGGTGGTGGAGAGCTTCCTGTAGCCGCAT
+
AAAAA@AAD@AA1GGG11F31AAGFHFGCHHGHHBEECAE0AEEHHAEE/EE/AB1E/1F11BF12@21EEEF
@M02034:409:000000000-BFKT7:1:2106:25589:11856 1:N:0:35
AAAGTCGAGGTGCCTAAAGTGGCAACCCAGACTGGGCAGCAGGTTGGTGGTGTAGAGCTTCCTGTAGCCGCATGGCGTTCGTACTTAAATATGGAACTAACCATTCCAATTTTCGCTGTCTCTTATACACATCTCCGAGCCCACGAGAC
+
CCCCCFBCCCAAGGGGGGGGGGGHHHHGGHHGHC2FHHGA22FGGGGGGGGFHHHHHHHHHHHHHHHHHGGGGGHHGEGGGGHHHHHGEHGHHHGHHHHHHHHHHHGHGHHHHHEFGEEHHHHHGHHHHHHGHHHHGCGGGGGGGGGGG
@M02034:409:000000000-BFKT7:1:2106:3767:11872 1:N:0:35
AAAGTCGAGGTGCCTAAAGTGGCAACCCAGACTGTTTCTTCGGTTGGTGGTGTAGAGCTTCCTGTAGCCGCATGGCGTTCGTACTTAAATATGGAACTAACCATTCCAATTTTCGCTGTCTCTTATACACATCTCCGAGCCCACGAGACA
+
AAAB>BAADAABGGGGGGGFGGGHHHHGGHHGHHHHDFG5DBEFEEGEAEFFFGGFD5GFBFFGFDGFGEGCEEFCEEEFEFHGGFHHBDHGFFD3BFFFEF3FGFFGHGGHHGGGGGGHHHGHGHFHHHFHHHFFE@DCGGHGG?FDE?
@M02034:409:000000000-BFKT7:1:2106:7661:11875 1:N:0:35
AAAGTCGAGGTGCCTAAAGTGGCAACCCAGACTCAGAGGGGTGTTGGTGGTGTAGAGCTTCCTGTAGCCGCATGGCGTTCGTACTTAAATATGGAACTAACCATTCCAATTTTCGCTGTCTCTTATACACATCTCCGAGCCCACGAGAC
+
CCCCCFABCCABGGGGGGGGGGGHHHHGGHHGHHHHFHGGGGGGGHGGGGGFHHHHHHHHHHHHHHHHHGGGGGHHGGGGGGHHHHHHFGHHHHHGHHFGHHGHHHGHHHHHHHGGGGDHHHHHHHFHFHHHHHGHGCFCCGHGGGGGG
@M02034:409:000000000-BFKT7:1:2106:14378:11887 1:N:0:35
AAAGTCGAGGTGCCTAAAGTGGCAACCCAGACTTCGAATAAGGTTGGTGGTGTAGAGCTTCCTGTAGCCGCATGGCGTTCGTACTTAAATATGGAACTAACCATTCCAATTTTCGCTGTCTCTTATACACATCTCCGAGCCCACGAGACA
+
BBCCAFBBCBBCGGGGGGGGGGGHHHHGGHHGHBFF2FCF5BEDFBFGEGGGGFHFFGGHFHHHGGGDBFE?FEFFEGGFGGFEHHHHGHHHGH33GHHH3B3FGDFBHGHHHDEGGGFGFHHHGFFFDFDGFHFFGCGCCFFGGFGGG<
@M02034:409:000000000-BFKT7:1:2106:7650:11889 1:N:0:35
AAAGTCGAGGTGCCTAAAGTGGCAACCCAGACTCAGAGGGGTGTTGGTGGTGTAGAGCTTCCTGTAGCCGCATGGCGTTCGTACTTAAATATGGAACTAACCATTCCAATTTTCGCTGTCTCTTATACACATCTCCGAGCCCACGAGACA
+
AABAAFBB?@BBGGGGGGDEBGGGHGHGGHHGHHFGGHGGGGGGGHH1FGBCGFHHFFHHHHHHHHHHHGGGGGHHGGGGGGBHHHHFHHFGFHHHGFGHFHFGHFDFGHHHFFGGGGGHGHHHFHFGGGHHHEHGD/CDGGHGGGCEGB
@M02034:409:000000000-BFKT7:1:2106:13425:11890 1:N:0:35
AAAGTCGAGGTGCCTAAAGTGGCAACCCAGACTAAGCAGAATGTTGGTGGTGTAGAGCTTCCTGTAGCCGCATGGCGTTCGTACTTAAATATGGAACTAACCATTCCAATTTTCGCTGTCTCTTATACACATCTCCGAGCCCACGAGACA
+
CCCCBFBCCCABGGGGGGGGGGGHHHHGGHHGHHHHHHHHFGHHHHHGGGGFFHHHHHHHHHHHHHHHHGGGGGHHGGGGGGHHHHFGHHHHHHFFHHHHHHHGHHHHHHHHHHGGGGGHHHHHHHFHHHHHHHGHGCGGGGHGGGGGGB
@M02034:409:000000000-BFKT7:1:2106:19388:11893 1:N:0:35
AAAGTCGAGGTGCCTAACGTGGCAACCCAGACTCAGAATCAGGTTGGTGGTGTAGAGCTTCCTGTAGCCGCAT
+
A1A1>BA>A1A1FGG1B1AFGEEGHHHFECCFGHFHHHBHDGF1BEEEFGGA/A1GHAFGABFFH2DDGGE/E
@M02034:409:000000000-BFKT7:1:2106:17897:11903 1:N:0:35
AAAGTCGAGGTGCCTAAAGTGGCAACCCAGACTTCTAAGAAGGTTGGTGGTGTAGAGCTTCCTGTAGCCGCATGGCGTTCGTACTTAAATATGGAACTAACCATTCCAATTTTCGCTGTCCTTATACACATCTCCGAGCCCACGAGACAG
+
BCCCCFCBBBAAGGGGGGGGGFGHHHHGGHHGHHHHHHHHHHHHHEEEGGEFGHHHHHHHHHHHHHHHHGGGGGHHGGGGGFGHHHHGHHGHHHHHHHGHHHHHHHHHHHHHHFGGGGFFHHHHHHFHHGHHHHFGCGGDGHGGGGGGHH
@M02034:409:000000000-BFKT7:1:2106:19377:11907 1:N:0:35
AAAGTCGAGGTGCCTAAAGTGGCAACCCAGACTCAGAATCAGGTTGGTGGTGTAGAGCTTCCTGTAGCCGCATGGCGTTCGTACTTAAATATGGAACTAACCATTCCAATTTTCGCTGTCTCTTATACACATCTCCGAGCCCACGAGACA
+
BBBBBFBBBBBBGGGGGFGGGGGHHHHGGHHGHHHHHHHHHHHHHHGEGGGGHGHHHHHHHHHGHHHHGGGGGGHHGGGGGGHHHHHHHHHHGHFFHHGHHHHHHHFHFGHHHHGGGGGGHFHHGHBHFHHHHHFFD?@CGGHGGGGGGC
@M02034:409:000000000-BFKT7:1:2106:5995:11917 1:N:0:35
AAAGTCGAGGTGCCTAAAGTGGCAACCCAGACTAATAAGAAGGTTGGTGGTGTAGAGCTTCCTGTAGCCGCATGGCGTTCGTACTTAAATATGGAACTAACCATTCCAATTTTCGCTGTCTCTTATACACATCTCCGAGCCCACGAGACA
+
AABBADABBBBCGGGGGGGGGGGHHHHGGHHGHHHHHHHHFHHHHHGEEEGGHHHHHHHHHHHGGHHFFGGEGGHGEGGGGGHGHHHHFHHHHHHEGHGHHHBHHHFFHGHHHHGGGGFHHHHHHHHHGGHHHHHGFBFGGGHGGGGGG?
@M02034:409:000000000-BFKT7:1:2106:7935:11919 1:N:0:35
AAAGTCGAGGTGCCTAAAGTGGCAACCCAGACTGTTCCTACTGTTGGTGGTGTAGAGCTTCCTGTAGCCGCATGGCGTTCGTACTTAAATATGGAACTAACCATTCAATTTTC
+
AABB>BAA@2AAGGGGCBBABDFHHHGGGHHGHCBDBDHGHGHEGFHEGGGEHHGGHHHHHHHHHGFBHGGEGGHHGGGE?AGEBFGHFGGHHGHHFHGCEGBFHG4BFGHHE
@M02034:409:000000000-BFKT7:1:2106:4216:11928 1:N:0:35
AAAGTCGAGGTGCCTAAAGTGGCAACCCAGACTGCTCCGGGGGTTGGTGGTGTAGAGCTTCCTGTAGCCGCATGGCGTTCGTACTTAAATATGGAACTAACCATTCCAATTTTCGCTGTCTCTTATACACATCTCCGAGCCCACGAGACA
+
BABCCFCCCCCBGGGGGGGGGGGHHHHGGHHGHHHHHCEFGGGF@F?AC?EFBFGFFEHG3GGDHEGFFGGGEEFAEEGGGFFF/FGGF4BGDB2?FFFG2C2FGDHHHGHHHGGGG?CGHHHHHH?GFGFHHHHHC>CCCGHGGCCDG;
@M02034:409:000000000-BFKT7:1:2106:24517:11934 1:N:0:35
AAAGTCGAGGTGCCTAAAGTGGCAACCCAGACTATGCCGGGTGTTGGTGGTGTAGAGCTTCCTGTAGCCGCATGGCGTTCGTACTTAAATATGGAACTAACCATTCCAATTTTCGCTGTCTCTTATACACATCTCCGAGCCCACGAGACA
+
BBBBBFBBBBBBGFGGGGGF5DFHCHHGGHHGHHBHGCFF2AEGGHHGGFGFHHHGFFHHHHHHHHHHBFFCGGHGGGGGGEHFHG4F3FGHHFFGHGHFFHHGHHHHBGHHHHFEG?FFHFFBGHGHBGHHFGFBC/BCGGGGGGFGFC
@M02034:409:000000000-BFKT7:1:2106:22349:11939 1:N:0:35
AAAGTCGAGGTGCCTAAAGTGGCAACCCAGACTCAGAAGTCTGTTGGTGGTGTAGAGCTTCCTGTAGCCGCATGGCGTTCGTACTTAAATATGGAACTAACCATTCCAATTTTCGCTGTCTCTTATACACATCTCCGAGCCCACGAGACA
+
BBCCCFCABCBBGGGGGGGFGGGHHHHGGHHGHHHHHHHDGHHHHHHGGGGFGHHHHHHHHHHHHHHHGGGGGGHHGGGGGGHHHHHHHHHHHHHHHHHHHHHHHHGGHHHHHHGGGGGHHGHHHHHHHHHHHHHGGGGGGGHGGGGGGG
@M02034:409:000000000-BFKT7:1:2106:10140:11941 1:N:0:35
AAAGTCGAGGTGCCTAAAGTGGCAACCCAGACTCATGGGGGGGTTGGTGGTGTAGAGCTTCCTGTAGCCGCATGGCGTTCGTACTTAAATATGGAACTAACCATTCCAATTTTCGCTGTCTCTTATACACATCTCC
+
>AAA3BA>DDAAGGGGCDGGGEFHHHGGEHHGHHGHGBGCEEG:@AD.EDD9;CFFFCF/0CFC;0CFBFGGFFGGFF;EFDFFEFFFBF9FFFFB;9/BB./BF/;B/BFFFFFFDFDFFFFFBFBB/9;BFB99
@M02034:409:000000000-BFKT7:1:2106:13039:11943 1:N:0:35
AAAGTCGAGGTGCCTAAAGTGGCAACCCAGACTGCGCCTCATGTTGGTGGTGTAGAGCTTCCTGTAGCCGCATGGCGTTCGTACTTAAATATGGAACTAACCATTCCAATTTTCGCTGTCTCTTATACACATCTCCGAGCCCACGAGACA
+
ABBBBFBBBBAAGGGGGGGGGGGHHHHGGHHGHGHGGGGGHHHHGHH1FFFFGHHFFHHHBGHHHHGHHGGGEEHHGGGGGECGHHGGGHFFHHDGGHFFHHHHHHHHHHHHHFGGGGGHHHHHFHFHFF2GHHFHF?DFGGHGGGGGGB
@M02034:409:000000000-BFKT7:1:2106:14365:11949 1:N:0:35
AAAGTCGAGGTGCCTAAAGTGGCAACCCAGACTAATAAGTGTGTTGGTGGTGTAGAGCTTCCTGTAGCCGCATGGCGTTCGTACTTAAATATGGAACTAACCATTCCAATTTTCGCTGTCTCTTATACACATCTCCGAGCCCACGAGAC
+
AABBAFAAD?>>GFGFCFFDAGFAG44AAEGFHGHHGGH5DDDBBAG2AEAABAFFD5BBBGHBBDFBAAEEEEHAEEEFEBFBCG@DGGFFDFFBB33@B13FH4BBEGHFHFEE/??FGBFDEGE?4?2GGGF2?@B</?FFGFGGE
@M02034:409:000000000-BFKT7:1:2106:7425:11951 1:N:0:35
AAAGTCGAGGTGCCTCAAGTGGCAACCCAGACTCCGACGGCTGTTGGTGGTGTAGAGCTTCCTGTAGCCGCATGGCGTTCGTACTTAAATATGGAACTAACCATTCCAATTTTCGCTGTCTCTTATACACATCTCCGAGC
+
3>AA35A3D>AAGFG4BFGAFGFCGGFEFECFFH32A2A2AEEEGHEABEAF1FFGHEHEHBGFFHHHHGGCEFAHGGGEFEHHHGGFHHFFFFGGFGBFGFFBGFBBGGFFHHG?DDBHEBHFGHEF@FDFFFGFA//<
@M02034:409:000000000-BFKT7:1:2106:28354:11952 1:N:0:35
AAAGTCGAGGTGCCTAAAGTGGCAACCCAGACTTCTTCGAAGGTTGGTGGTGTAGAGCTTCCTGTAGCCGCATGGCGTTCGTACTTAAATATGGAACTAACCATTCCAATTTTCGCTGTCTCTTATACACATCTCCGAGCCCACGAGAC
+
BBBBBFBADBAAGGGGGGFGGGGHHHHGGHHGHHDGGHFAGFGHFHGEFDGFAAG5FGFFDGHGHFFFFFGEGGF1FEEGEE2FGGHFHHHBDF3@FBFHGF3BGGHEHFGHG?<FGGEDEFF?3FDBHFHBGFHBE/DCGFEGCCGGG
@M02034:409:000000000-BFKT7:1:2106:24283:11960 1:N:0:35
AAAGTCGAGGTGCCTAAAGTGGCAACCCAGACTATTCAGCAGGTTGGTGGTGTAGAGCTTCCTGTAGCCGCGTGGCGTTCGTACTTAAATATGGTACTAACCATTCCAATTTTCGCTGTCTCTTATACACATCTCCGAGCCCACGAGCCA
+
CCCCBFABBCBBGGGGGGGGGCFHHHHGGHHGHHFDHBFFFCEHEHCE2AECA3F555B35BF555A5AAE0E>>//?>?>E?11@G@3BE4EF44F4GF303BE4F44B3FD4/<EE?2B3BB3B33B2DFGDH2C>/>/F/<@CG-->
@M02034:409:000000000-BFKT7:1:2106:5682:11964 1:N:0:35
AAAGTCGAGGTGCCTAAAGTGGCAACCCAGACTAAGAATAAGGTTGGTGGTGTAGAGCTTCCTGTAGCCGCATGGCGTTCGTACTTAAATATGGAACTAACATTCCAATTTTCGGTGGCT
+
BBCCBFBBCDACGGGGGGGFGGGHHHHGGHHGH3FGHGB5DEHHHHGGEEGGGHHFFFHHFHHHGHHGHGGGGGHFFEFGGFHHHHFDGHGHFFGEFHHHH34F4D?D4DGH4>/?</0?
@M02034:409:000000000-BFKT7:1:2106:6038:11965 1:N:0:35
AAAGTCGAGGTGCCTAAAGTGGCAACCCAGACTCAGAATAAGGTTGGTGGTGTAGAGCTTCCTGTAGCCGCATGGCGTTCGTACTTAAATATGGAACTAACCATTCCAATTTTCGCTGTCTCTTATACACATCTCCGAGCCCACGAGACA
+
BBBBBFBBBBAAFGGGFGGGGGGHGHHGGHHGHHGHHHHHHHGHHHGEFGFFGHHGHHHHHFHHGGFGHGGEGGHHGGGGGGFHHHHHFHGHHHGGHHGHHHHHHHHHHHHHHHGGGGGHHFHHHHGHHHHHHHHHF@DCGGHGGGGGG<
@M02034:409:000000000-BFKT7:1:2106:10169:11969 1:N:0:35
AAAGTCGAGGTGCCTAAAGTGGCAACCCAGACTCCGACGGCTGTTGGTGGTGTAGAGCTTCCTGTAGCCGCATGGCGTTCGTACTTAAATATGGAACTAACCATTCCAATTTTCGCTGTCTCTTATACACATCTCCGAGCCCACGAGACA
+
33AAADAADD>AFGGGGGGFEFFFHHHGGHHGFHHGGGG2AECHGGEEADABFGHDGHGHHGHGHHGHHGFGGFHHEEEFEEBGFG4BFG4FHHDGFF3BGHHGGHFFEHHFGGFGGFFEFHHHHGFFFHFBGHGH?//<CFHGGFGGCB
@M02034:409:000000000-BFKT7:1:2106:27212:11972 1:N:0:35
AAAGTCGAGGTGCCTAAAGTGGCAACCCAGACTACTAAGAAGGTTGGTGGTGTAGAGCTTCCTGTAGCCGCATGGCGTTCGTACTTAAATATGGAACTAACCATTCCAATTTTCGCTGTCTCTTATACACATCTCCGAGCCCACGAGACA
+
AAAAADAADBAAGGGGGGGFGGGHHHHGGHHGGHHHHHHHHGHHGGGEGDFFHHHHHHHHFHHHGHHHHEGEGGHGEEEGGFEGHHHHFGHHHFEGHHGHHHEHHFHFHHHHHHGGGCEHHHHHHHHHFHHHHGFFD>CCGFHFGGGGGG
@M02034:409:000000000-BFKT7:1:2106:7440:11972 1:N:0:35
AAAGTCGAGGTGCCTAAAGTGGCAACCCAGACTCCTCCTACGGTTGGTGGTGTAGAGCTTCCTGTAGCCGCATGGCGTTCGTACTTAAATATGGAACTAACCATTCCAATTTTCGCTGTCTCTTATACACATCTCCGAGCCCACGAGACA
+
AAAA>BAADBBBGGGGGGGGGGGGHGHGGHHGHHGHHGHHHGGGFGGEFGEGGHHHHHGGHHHHFGFHHECEGGHHGEEFGFHGHHHHGHHHHHHGEFGGBAGGHHFHHHHHHHGGGGGEHGHHHHEH?FFHHHFFG/</BFHGGGGGG<
@M02034:409:000000000-BFKT7:1:2106:5698:11973 1:N:0:35
AAAGACGAGGTGCCTAAAGTGGCAACCCAGACTAAGAAGGGGGTTGGTGGTGTAGAGCTTCCTGTAGCCGCATGCCGTTCGTACTTAAATATGGAACTAACATTCCAATTTTCGCTGAC
+
>1>A1B>>>1>1BBG11A13BA0BBFFECCHFHHGHFFFF/A?//AA/AEBABBFF@1B11B@BB2D21?EEG>11>E/B/?E>?2BGB2FFFD11BFB<1<BGG>2BFHHH2/<AA/B
@M02034:409:000000000-BFKT7:1:2106:15042:11986 1:N:0:35
AAAGTCGAGGTGCCTAAAGTGGCAACCCAGACTGAGCATCCGGTTGGTGGTGTAGAGCTTCCTGTAGCCGCATGGCGTTCGTACTTAAATATGGAACTAACCATTCCAATTTTCGCTGTCTCTTATACACATCTCCGAGCCCACGAGACA
+
ABCCCFBCBCBCGGGGGGGGGGGHHHHGGHHGHHFGBBE3AEEGGGGFFGEFGHHHHHHHHHHHHHHHHGGGGGHHGGGGGGHHHHHHHHHHHHHHHHGHHHGHHHHHHHHHHHGGGGGHHGHHGHGHHGFHHHHHGGGGGGHGGGGGG>
@M02034:409:000000000-BFKT7:1:2106:29145:11990 1:N:0:35
AAAGTCGAGGTGCCTAAAGTGGCAACCCAGACTAATAAGAAGGTTGGTGGTGTAGAGCTTGCTGTAGCCGCATGGCGTTCGTACTTAAATATGGAACTAACCATTGCAATTTTCGCTGTCTCTTATACACATCTCGGAGCCCACGAGAC
+
CCCDBFBBCCCBGGGGGGGGGGGHHHHGGHHFHHHFFFHFBFHG3F2A2EEE13GBA5FB3ADD55D53BE0EA11>?/?>1B1FDGF3FGD@333FGDF303B34D??FEG44>FDG/34?B44BF3FGHBFFH0?/</F/==>DGD?
@M02034:409:000000000-BFKT7:1:2106:14478:11991 1:N:0:35
AAAGTCGAGGTGCCTAAAGTGGCAACCCAGACTACTCGGGGGGTTGGTGGTGTAGAGCTTCCTGTAGCCGCATGGCGTTCGTACTTAAATATGGAACTAACCATTCCAATTTTCGCTGTCTCTTATACACATCTCCGAGCCCACGAGACA
+
AAABAFBBCCAAGGGGGGGGGGGHHHHGGHHGHHGHHGGGGGGGGGGGGGGGHHHFHHHHGHHHHGHHFGGCGGHGGGGGGGHHHHHHFHHHHH0CFHHGFCFFGFFEGGGGGGBGGGGFFFFGFGFFFFFGGGFFGAFAAFFFFBFFF;
@M02034:409:000000000-BFKT7:1:2106:19224:12001 1:N:0:35
AAAGTCGAGGTGCCTAAAGTGGCAACCCAGACTGCTC
+
BBBBBFAABBBBGGGFGGGGGGGHHHHGGHHGHH355
@M02034:409:000000000-BFKT7:1:2106:2946:12011 1:N:0:35
AAAGTCGAGGTGCCTAAAGTGGCAACCCAGACTGCTAATGCGGTTGGTGGTGTAGAGCTTCCTGTAGCCGCATGGCGTTCGTACTTAAATATGGAACTAACCATTCCAATTTTCGCTGTCTCTTATACACATCTCCGAGCCCACGAGACA
+
BCCABFBADB>ABGGGGGGFGFGHHHHGGHCGHHGHHHHGHGGGGFCFFGEFFFHHHHHHGGHHHHHGHGGGGGHHFEGFGFFHGG4GFHGHHH3FCGGHHHFHHHHHFGHHHGGDGGGFHHGHHHFDHHHHGFFF/<BCCGHGGGGGG<
@M02034:409:000000000-BFKT7:1:2106:26245:12014 1:N:0:35
AAAGTCGAGGTGCCTAAAGTGGCAACCCAGACTCCGTCTTCTGTTGGTGGTGTAGAGCTTCCTGTAGCCGCATGGCGTTCGTACTTAAATATGGAACTAACCATTCCAATTTTCGCTGTCTCTTATACACATCTCCGAGCCCACGGACAG
+
CCCCCFCCCBABGGGGGGGFGGGHHGHGGHHGHHHGFHHGHHHHHHHGGGGGGHHHHFHHFHHHHHHHHGGGGGHHGGGGGGHHHHHHHHHHHHBGHHGHGHGHHHHHHGHHHHGGGGGHHGHHHHGHGHHHHHGHF@DCGGHFGGGGFG
@M02034:409:000000000-BFKT7:1:2106:19236:12015 1:N:0:35
AAAGTCGAGGTGCCTAAAGTGGCAACCCAGACTGCGCCTCATGTTGGTGGTGTAGAGCTTCCTGTAGCCGCATGGCGTTCGTACTTAAATATGGAACTAACCATTCCAATTTTCGCTGTCTCTTATACACATCTCCGAGCCCACGAGACA
+
AABAADAADDBBGGGGGGGGGFGHHHHGGHHGGGHGGGGGBDFGGGGEEEFG1GGFFFHHGGHFGDBDDEGEGE11/EEFGGHHEGH@F@GGFG33FGDG3C?BGFDFGGGFE4EEGGFGHHHHHHHHFBHHHHG2<BDCCEEGGGGDEG
@M02034:409:000000000-BFKT7:1:2106:12769:12017 1:N:0:35
AAAGTCGAGGTGCCTAAAGTGGCAACCCAGACTAAGACGGGGGTTGGTGGTGTAGAGCTTCCTGTAGCCGCATGGCGTTCGTACTTAAATATGGAACTAACCATTCCAATTTTCGCTGTCTCTTATACACATCTCCGAGCCCACGAGACA
+
CCCCCFCBBCBBGGGGGGGGGGGHHHHGGHHGHHHHHHGGGGGGGGGEFGFGHFHGGHHHHHHHHHHHHGGGGGHHGGGGGGHHHHHHGHHGHHGGFHHHHHFHHHGHHHHHHHGGGGEGHHGHHHHHGHHHHHHGGDGGGGHGGGGFGC
@M02034:409:000000000-BFKT7:1:2106:17851:12017 1:N:0:35
AAAGTCGAGGTGCCTAAAGTGGCAACCCAGACTCCTCATCATGTTGGTGGTGTAGAGCTTCCTGTAGCCGCATGGCGTTCGTACTTAAATATGGAACTAACCATTCCAATTTTCGCTGTCTCTTATACACATCTCCGAGCCCACGAGACA
+
CCCCCFAADBABGGGGGGGGGGGHHHHGGHHGHHHHHHHHHHHHHHHGGCEFHHHHHHHHHHHHHGHHHGGGGGHHGGGGGFHHHHHHHHHHHHGHGHHHHHGHGHGGHHHHHDEGGGGGHGHHHHHHGHHHHHHHGCGGGGHGGGGGGH
@M02034:409:000000000-BFKT7:1:2106:7774:12021 1:N:0:35
AAAGTCGAGGTGCCTAAAGTGGCAACCCAGACTACGAATAAGGTTGGTGGTGTAGAGCTTCCTGTAGCCGCATGGCGTTCGTACTTAAATATGGAACTAACCATTCCAATTTTCGCTGTCTCTTATACACATCTCCGAGCCCACGAGAC
+
BBBBBFBBBBBBGGGGGGGGGGGHHHHGGFHGHFGEEGGF5FGHGHGGGGEFHHHFHHHHHHHHGHHHHGGGGGHHGFGGGGGHHHHHHHHHHGGHHHHHHHGHHGHGHHHHHHFGGGEHHHHHHHHHHHHHHHHFE>BFGGHEGGGFG
@M02034:409:000000000-BFKT7:1:2106:20314:12023 1:N:0:35
AAAGTCGAGGTGCCTAAAGTGGCAACCCAGACTCATAAGTCGGTTGGTGGTGTAGAGCTTCCTGTAGCCGCATGTCGTTCTTACTTAAATATGGAACTA
+
A@AAADA1>>A11FF11BFDFDFGFEF?GHHGFCFGFG122AAEEEABAA/AF1FBBDFFB11BG2D2B/E>?E12>F/F/1BBFHDG1FFHFG11BBE
@M02034:409:000000000-BFKT7:1:2106:15840:12027 1:N:0:35
AAAGTCGAGGTGCCTAAAGTGGCAACCCAGACTTCGAGTACTGTTGGTGGTGTAGAGCTTCCTGTAGCCGCATGGCGTTCGTACTTAAATATGGAACTAACCATTCCAATTTTCGCTGTCTCTTATACACATCTCCGAGCCCACGAGACA
+
AABBAFACCBABGGGGGGGGGGGHHHHGGHHGHHHGGHGHHHHHHHHEFGEFGFHHGGHHGHHHGFHFHEGFGGHGGGGGGGGHHHHHHHHHFHFFHHHHHHBGHHFFHHHHHHGDGGGHHHHHHHHHFEHHHHHHE/CBDGHGGGGGGC
@M02034:409:000000000-BFKT7:1:2106:20294:12029 1:N:0:35
AAAGTCGAGGTGCCTAAAGTGGCAACCCAGACTCATAAGTCGGTTGGTGGTGTAGAGCTTCCTGTAGCCGCATGGCGTTCGTACTTAAATATGGAACTAACCATTCCAATTTTCGCTGTCTCTTATACACATCTCCGAGCCCACGAGACA
+
BBBBBFBBBBAAGGGGGGGGGGFHHGHGGHHGHHHHHHHHHGGGGGGFGGEFGHHHHHHHHHHGHHHHHGGFGGHHGEGGFFFHHHFHHHHHHHFFHHHHHHHHHHGHHHHHHHGGGGGFFGHHHHFHFHHHHHGHEBFBGGGGGGGGGF
@M02034:409:000000000-BFKT7:1:2106:2566:12032 1:N:0:35
AAAGTCGAGGTGCCTAAAGTGGCAACCCAGACTAAGAATAATGTTG
+
BBBBBFBBDBAAGGGGGGGGFGGGHHH2AAGGG33FBF3D5D5FB5
@M02034:409:000000000-BFKT7:1:2106:9500:12039 1:N:0:35
AAAGTCGAGGTGCCTAAAGTGGCAACCCAGACTAATAAGAATGTTGGTGGTGTAGAGCTTCCTGTAGCCGCATGGCGTTCGTACTTAAATATGGAACTAACCATTCCAATTTTCGCTGTCTCTTATACACATCTCCGAGCCCACGAGACA
+
BBBAADAABBAAGGGGGBFFGFFHHHHGCHHGHHGGGFHHHGGDDGHEF?EC1FHAGHHHGFFFEGGGHGGGGGHHEEFGFGHGHGDGHH4FFEFGFGD@GHDGFHFHHGHFHDEA/EEFGHGHBGFG4BF2GHFF?/DDBFFGGGGCA<
@M02034:409:000000000-BFKT7:1:2106:7607:12047 1:N:0:35
AAAGTCGAGGTGCCTAAAGTGGCAACCCAGACTCATCCTCATGTTG
+
1>AAAFAA1DAAFEGGGGGG1FFBGHHCC0AFGF1D1DD111ADDF
@M02034:409:000000000-BFKT7:1:2106:2576:12048 1:N:0:35
AAAGTCGAGGTGCCTAAAGTGGCAACCCAGACTCAGAATAATGTTGGTGGTGTAGAGCTTCCTGTAGCCGCATGGCGTTCGTACTTAAATATGGAACTAACCATTCCAATTTTCGCTGTCTCTTATACACATCTCCGAGCCCACGAGAC
+
ABBAABAADA>AFGGGGFGGGGFHHGHGGHHGFHFHGGHHFFHEHHEEEEEBB3FBH5FFDFGFB5DD3BE0E1BB>?0B1>F1FEFHBGGFGB33EGFFCC3BFDGEFGFHH4E?EE/FFGGHFD4FGEHGHHFFD?/BD<FFFG?DD
@M02034:409:000000000-BFKT7:1:2106:9494:12058 1:N:0:35
AAAGTCGAGGTGCCTAAAGTGGCAACCCAGACTAATAAGAATGTTGGTGGTGTAGAGCTTCCTGTAGCCGCATGGCGTTCGTACTTAAATATGGAACTAACCATTCCAATTTTCGCTGTCTCTTATACACATCTCCGAGCCCACGAGACA
+
CCCCBFABCCCCGGGGGGGGGGGHHHHGGHHGHHHHHHHHHHHHHHHGGGEGGHHHHHHHHHHHHHHHHGGGGGHHGGGGGGHHHHHHHHHHHHGGHHGFHHGHHHHHHHHHHHGGGGGGHHHHHHHHHHGGHHHHD/BCGGHGGGGGGB
@M02034:409:000000000-BFKT7:1:2106:19697:12058 1:N:0:35
AAAGTCGAGGTGCCTAAAGTGGCAACCCAGACTCATTCTCCTGTTGGTGGTGTAGAGCTTCCTGTAGCCGCATGGCGTTCGTACTTAAATATGGAACTAACCATTCCAATTTTCGCTGTCTCTTATACACATCTCCGAGCCCACGAGACA
+
CCCCBFAADBBCGGGGGGGGGGGHHHHGGHHGHHHHHHHHHHHHHHHGGGGGGHHHHHHHHHHHHHHHHGGGGGHFGGGGGGHHHHHHGHHHHGBGFHFHHHHHHGGHHHHHHHGDGGGHHHHHHHGHGFHHHHGHE/DCGGHGGGGGGG
@M02034:409:000000000-BFKT7:1:2106:23884:12059 1:N:0:35
AAAGTCGAGGTGCCTAAAGTGGCAACCCAGACTATGCCTCCTGTTGGTGGTGTAGAGCTTCCTGTAGCCGCATGGCGTTCGTACTTAAATATGGAACTAACCATTCCAATTTTCGCTGTCTCTTATACACATCTCCGAGCCCACGAGACA
+
BCCCAFBBBBBCGGGGGGGFGGGFHGHGGHHGHHHHHHHHHHHHHHHFGGEFGHHHHHHHHHHHHHHHHGGGGGHHGEGGGGHHHHHHHHHHHHGEGGFFHHGHHHHHHHHHHHGGGGGHHHHHHHFHGHHHHHGFCBGGGGGGGGGGGC
@M02034:409:000000000-BFKT7:1:2106:26201:12060 1:N:0:35
AAAGTCGAGGTGCCTAAAGTGGCAACCCAGACTCCGACTCATGTTG
+
BBBAADAADBBBGGGGFGGGGGGHHHHGGHDGHHHG2AE2ADGHEH
@M02034:409:000000000-BFKT7:1:2106:20623:12064 1:N:0:35
AAAGTCGAGGTGCCTAAAGTGGCAACCCAGACTCCTCCTCCTGTTGGTGGTGTAGAGCTTCCTGTAGCCGCATGGCGTTCGTACTTAAATATGGAACTAACCATTCCAATTTTCGCTGTCTCTTATACACATCTCCGAGCCCACGAGACA
+
CCCCCFBCCCBBGGGGGGGGGGGHHHHGGHHGHBHHHHH2GGHHHHHGGGEFHHHGHHHHHHHHHHHHHGGGGGHHGGGGGGHHHHHHFHHHHHHHHHHFHHHHGHGHGHHHHFGGGGGHGHHHGHGHGHHHHHHHGCGFGGHGGFCGG?
@M02034:409:000000000-BFKT7:1:2106:26212:12075 1:N:0:35
AAAGTCGAGGTGCCTAAAGTGGCAACCCAGACTCCGACTCATGTTGGTGGTGTAGAGCTTCCTGTAGCAGCATGGCGTTCGTACTTAAATATGGAACTAACCATTCCAATTTTCGCTGTCTCTTATACACATCTCCG
+
A?AAAD?>AA>A4GFBGBGDAGFHHGGFFHHGFFC2E2EA3DFF5AF1F?BFEFDGF5AF5BAGGFF5DBB1EGFB>?0?FEHEGEBEEGFB4G33B33@3B3??44BDBGGF4E/EGE3B4BFFG444?BCBG32?
@M02034:409:000000000-BFKT7:1:2106:26697:12075 1:N:0:35
AAAGTCGAGGTGCCTAAAGTGGCAACCCAGACTAATAATCTGGTTGGTGGTGTAGAGCTTCCTGTAGCCGCGTGG
+
CCCCBFABCCCCGGGGAGGGGGGHHHHGGHHGHGHHHGGF55FH3F2BA2FFA3DA5DAB5GFHDFG5FAE0>0>
@M02034:409:000000000-BFKT7:1:2106:26191:12077 1:N:0:35
AAAGTCGAGGTGCCTAAAGTGGCAACCCAGACTCCGACTCATGTTGGTGGTGTAGAGCTTCCTGTAGCCGCATGGCGTTCGTACTTAAATATGGAACTAACCATTCCAATTTTCGCTGTCTCTTATACACATCTCCGAGCCCACGAGAC
+
BBBBBFBBBBBBGGGGBGGGGGGHHHHGGHHGHGHD2E?EHGHHHHGGGGEFGHHHHHHHHHHHHHHHHGGGGGHHGGGGGGHHHHHDHGHHHHGHFHFFHHHHHHHGHHHHHFEGGFFHHFHHHHHHHHHHHHFGF?CDGGHGGFGGG
@M02034:409:000000000-BFKT7:1:2106:15335:12088 1:N:0:35
AAAGTCGAGGTGCCTAAAGTGGCAACCCAGACTGGTAATAAGGTTGGTGGTGTAGAGCTTCCTGTAGCCGCATGGCGTTCGTACTTAAATATGGAACTAACCATTCCAATTTTCGCTGTCTCTTATACACATCTCCGAGCCCACGAGACA
+
BBBBADABBBBBGGGGGFGGGGGGHHHGGHGGHHHHHHGHFHHHGHGEFFEGHHHGHHHHHHHHHHHGHGGGGGFHGGFGGEHHHHHFHHHHHHFFFHFHHHGHHGGHFGHHHHFGGFFHHHHHHHGHHHFHHFGFGCGGGGGGFGGDGH
@M02034:409:000000000-BFKT7:1:2106:26691:12094 1:N:0:35
AAAGTCGAGGTGCCTAAAGTGGCAACCCAGACTAATAATCTGGTTGGTGGTGTAGAGCTTCCTGTAGCCGCATGGCGTTCGTACTTAAATATGGAACTAACCATTCCAATTTTCGCTGTCTTTATACACATCTCCGAGCCCACGAGACAG
+
AABBBFABDDAAGGGGGGGG5BFHFHGGGHHGHFHFHHGHHGFHFAEECEEBFGFFFDHHHFHFGGHHHGGFGGHHFEEFEEFHHHGFHH4GFEDFGH@3CGEHHHFHHHHHFHGEF/?3GBGGHFGHHBFHHHHG/BFCEGAGGC?/GG
@M02034:409:000000000-BFKT7:1:2106:5236:12108 1:N:0:35
AAAGTCGAGGTGCCTAAAAGTGGCAACCCAGACTGCGAATCTGGTTGGTGGTGTAGAGCTTCCTGTAGCCGCATGGCGTTCGTACTTAAATATGGAACTAACCATTCCAATTTTCGCTGTCTCTTATACACATCTCCGAGCCCACGAGAC
+
11A1>F1>AD>AEGFGGGGEEBGFHGGGEFHHGHHHGGGGGHBFGHFGGGFGGGHGDFBGHGHHGGHHGHEEEGFFGEEGGGEHHHHGH1BGHHHFDGHFGHGHHHHH2EFGHHHGGGGGHHHGHHHHGFFGHGHHGGCC@CGEGGGGGC
@M02034:409:000000000-BFKT7:1:2106:5257:12110 1:N:0:35
AAAGTCGAGGTGCCTAAAAGTGGCAACCCAGACTGCGAATCTGGTTGGTGGTGTAGAGCTTCCTGTAGCCGCATGG
+
>3AA3BAA@DB4FGGGGGG5BBAFGFGFGF2AEGCFEGC?EDGGFGEG1BEAAADDDEFFGHHHHHFHHEEGCEDF
@M02034:409:000000000-BFKT7:1:2106:23252:12112 1:N:0:35
AAAGTCGAGGTGCCTAAAGTGGCAACCCAGACTCCTCCGCCTGTTGGTGGTGTAGAGCTTCCTGTAGCCGCATGGCGTTCGTACTTAAATATGGAACTAACCATTCCAATTTTCGCTGTCTCTTATACACATCCCGAGCCCACGAGACAG
+
CCCCCFCCCCCCGGGGGGGGGGGHHHHGGHHGHH3FHHG?AEHHHHG2A1EE13F5A5BF5GGFG5DA3EE0BE11>B>F1>2??FH33FH4FG33BBGH303B34D4?D?FD4/?E</BBHGHB33?3FF2CGA//BG@G/F@C?ADGG
@M02034:409:000000000-BFKT7:1:2106:13055:12115 1:N:0:35
AAAGTCGAGGTGCCTAAAGTGGCAACCCAGACTGATCCTCAGGTTGGTGGTGTAGAGCTTCCTGTAGCCGCATGGCGTTCGTACTTAAATATGGAACTAACCATTCCAATTTTCGCTGTCTCTTATACACATCTCCGAGCCCACGAGACA
+
BBBBBDABBBAAGGGGGGGGGGGHHHHGGHHGHHGHHHHHHHHFGHGBFGGFFGHHHHHHHHHHHGHHHGGGGGHHGGGGGGHHHHHHHHFHHHGGFHHHHHHHHHHHHHHHHHGGGGGHHHHHHHHHHHGGHFHGFCGGCGHGGGGGGF
@M02034:409:000000000-BFKT7:1:2106:8513:12115 1:N:0:35
AAAGTCGAGGTGCCTAAAGTGGCAACCCAGACTAGTAGGACTGTTGGTGGTGTAGAGCTTCCTGTAGCCGCATGGCGTTCGTACTTAAATATGGAACTAACCATTCCAATTTTCGCTGTCTCTTATACACATCTCCGAGCCCACGAGACA
+
BBBBAFBBBB>AGGGGGGGGGGGHHHHGGHHGHGFHHHHHFHHHHGHGGGECGFHGHHHHHHHHHHHHHGGGGGHHGAFGEFHHHHGFHHHHHGGBHFGFHFHHHHHHHHHHHHGGGGGHHHHHHHHHFHFHHFGHGCFCGGHGGCGGGF
@M02034:409:000000000-BFKT7:1:2106:6027:12117 1:N:0:35
AAAGTCGAGGTGCCTAAAGTGGCAACCCAGACTCAGACGCTGGTTGGTGGTGTAGAGCTTCCTGTAGCCGCATGGCGTTCGTACTTAAATATGGAACTAACCATTCCAATTTTCGCTGTCTCTTATACACATCTCCGAGCCCACGAGACA
+
BBB@AFBBBBAAGGGGGGGGGGGHHHHGGHHGHHHHHHGCGEGGHGGGGGEBGHHGGHHHHHHHHHHHHGGGGEHFGEFFGFGHHH4FGGGHHGFFFHGFHHFHHHGHHHHHHHGGGGDGHHHHHHFFFHGHGFGFE<CDGGGGGGGGGF
@M02034:409:000000000-BFKT7:1:2106:14870:12122 1:N:0:35
AAAGTCGAGGTGCCTAAAGTGGCAACCCAGACTCAGCCTGTTGTTGGTGGTGTAGAGCTTCCTGTAGCCGCATGGCGTTCGTACTTAAATATGGAACTAACCATTCCAATTTTCGCTGTCTCTTATACACATCTCCGAGCCCACGAGACA
+
BBCCAFBBCCABGGGGGGGGGGGFHHHGGHHGHHHF3FGFGFGHHHHEFEFGHHHHHGHHHHHHGHHHHGGGFGHHGGGGGGHHHHHHHHGHHHGHGHHHHHGHHHGFHHHHHHGGGGFHHHHHHHGHFFFHHHFHG?DCGGHGGGGGG<
@M02034:409:000000000-BFKT7:1:2106:5246:12125 1:N:0:35
AAAGTCGAGGTGCCTAAAATTGGCAACCCAGACTGGGAATCTGGTTGGTGGTGTAGAGCTTCCTGTAGCCGC
+
A@AB>BAAD>AAGGGGGGF6ABBFF4FGGAB2A332A23BBDGGABAEAB1ABF35DA53BFGHGFFGDB1>
@M02034:409:000000000-BFKT7:1:2106:14521:12126 1:N:0:35
ACAGTCGAGGTGCCTAAAGTGGCAACCCAGACTCAGTCGAGGGTTGGTGGTGTAGAGCTTCCTGTAGCCGCATGGCGTTCGTACTTAAATATGGAACTAACCATTCCAATTTTCGCTGTCTCTTATACACATCTCCGAGCCCACGAGACA
+
>1>>AFAADDAACGFGGGGGA1FEGGGECGAFHGGHHF?EGECGGE?EFEEFGBF2BFEGGCGGGHFHHCE/EFHHGGGEGE0?/BB1FG2FGFB1GF1BFGHHGHF2FGFHG>/?C/?FGHGDDD2>FFG<GHHDC/@@//FAA<CCG<
@M02034:409:000000000-BFKT7:1:2106:13411:12132 1:N:0:35
AAAGTCGAGGTGCCTAAAGTGGCAACCCAGACTCAGAGGCAGGTTGGTGGTGTAGAGCTTCCTGTAGCCGCATGGCGTTCGTACTTAAATATGGAACTAACCATTCCAATTTTCGCTGTCTCTTATACACATCTCCGAGCCCACGAGACA
+
A3AA3BAADAAAGGGGEFGF5GEGHGGEGHHGHGHHHGGGCEF2BBEBCFEFAFGHGGGFFFFGFFFFB>EEDEFFEEGGGGHHGHHH34FGHHFB3E3FFG3FGF4FDGGHHEEFGGEFGHHHDHEF3FDGFHBDA/@CGFFEFGGGGB
@M02034:409:000000000-BFKT7:1:2106:3962:12134 1:N:0:35
AAAGTCGAGGTGCCTAAAGTGGCAACCCAGACTCAGAATCAGGTTGGTGGTGTAGAGCTTCCTGTAGCCGCATGGCGTTCGTACTTAAATATGGAACTAACCATTCCAATTTTCGCTGTCTCTTAT
+
A3>ABF?ADD>AGGGGGGFGF4FHGHH22GFFCFBFBFBGHHGHGC?EEFBABGFGHHHHFGHFGHHBFEECDFHFFEEFAFFHEGFBFFBFFHF33CB@3FDHGH4BGGHFHHGEEEEFGHHHHH
@M02034:409:000000000-BFKT7:1:2106:10766:12135 1:N:0:35
AAAGTCGAGGTGCCTAAAGTGGCAACCCAGACTAATAATCAGGTTGGTGGTGTAGAGCTTCCTGTAGCCGCATGGCGTTCGTACTTAAATATGGAACTAACCATTCCAATTTTCGCTGTCTCTTATACACATCTCCGAGCCCACGAGACA
+
A?ABAFBAAD>AFGGGGGGGFFCHHHHEEGHFHHHHHHHHHHCHGFFFEE1BFGHFGHHHHGHHFHHGHGEEGEHHGEGGEGHHHHGFGHFHHHGFHHFHHHHHHHHHHHHHHHCEGEFHHHHHHHHHGHHHHHHGG/>BFGHGGGGGGB
@M02034:409:000000000-BFKT7:1:2106:18939:12139 1:N:0:35
AAAGTCGAGGTGCCTAAAGTGGCAACCCAGACTAAGAATCAGGTTGGTGGTGTAGAGCTTCCTGTAGCCGCATGGCGTTCGTACTTAAATATGGAACTAACCATTCCAATTTTCGCTGTCTCTTATACACATCTCCGAGCCCACGAGACA
+
BABCCFBBCCABGGGGGGGFGGGHHHHGGHHGHHHHHHHHHHHHGHGGGGEFGHHGHHHHGHHHHHHHHGGGGGHHGGGGGGFHHHHGHHHHHGFGHH3FHHHHHHGHFGHHHHGGGGGHHHHHHHHGHHFHHHHGDCCFGGHGGGGGGH
@M02034:409:000000000-BFKT7:1:2106:4427:12141 1:N:0:35
AAAGTCGAGGTGCCTAAAGTGGCAACCCAGACTGCTCATTGTGTTGGTGGTGTAGAGCTTCCTGTAGCCGCATGGCGTTCGTACTTAAATATGGAACTAACCATTCCAATTTTCGCTGTCTCTTATACACATCTCCGAGCCCACGAGAC
+
AA@ABF?ABBAAGGGGGGGGDBFHHHHGGHAFHE3GA5DD5ADFFCEEGEEFGHHFFGHHHGHHHHGGHGGGGGHHGGGGGFFGHGBFGHFGHF@FGH3FGFFHHHGFEGHHHHEGGGGGHHHHFGBGHHHGHHHHG<CGGGHGGGGGG
@M02034:409:000000000-BFKT7:1:2106:22405:12153 1:N:0:35
AAAGTCGAGGTGCCTAAAGTGGCAACCCAGACTCAGAAGCGTGTTGGTGGTGTAGAGCTTCCTGTAGCCGCATGGCGTTCGTACTTAAATATGGAACTAACCATTCCAATTTTCGCTGTCTCTTATACACATCTCCGAGCCCACGAGACA
+
AAAAAFBCBCBBGGGGGGGGGGGHHHHGGHHGHHHHHHHHGGGGHHGGGGGFGFHHHHGHHHHHGHHHHFGFGGHHGGGGGFHHHHHHHHHHHHHFHHHHHHEFHHGHHHHHHHGGGGGHHHHHHGFGHHHHHHHFG?FDGGHGGGCGGG
@M02034:409:000000000-BFKT7:1:2106:23025:12156 1:N:0:35
AAAGTCGAGGTGCCTAAAGTGGCAACCCAGACTGATCGGGCTGTTGGTGGTGTAGAGCTTCCTGTAGCCGCATGGCGTTCGTACTTAAATATGGAACTAACCATTCCAATTTTCGCTGTCTCTTATACACATCTCCGAGCCCAACGAGAC
+
ABBBBFABBBABGGGGGGGGGGGHHHHGGHHGHHHHHGGGGGGHHHGEFGEFHHHHHHHHHHHHHHHHHFGFGGHGGGGGGGHGHHHHHGHHHGFGHHGHHHHHHHGHHGHHHFFEGGGHHHHHGHHHHHHHHHFHF/BCDGHHGGGGGF
@M02034:409:000000000-BFKT7:1:2106:24156:12156 1:N:0:35
AAAGTCGAGGTGCCTAAAGTGGCAACCCAGACTCGGACGACGGTTGGTGGTGTAGAGCTTCCTGTAGCCGCATGGCGTTCGTACTTAAATATGGAACTAACCATTCCAATTTTCGCTGTCTCTTATACACATCTCCGAGCCCACGAGACA
+
CCBCCFBCCCBAGGGGGGGGGGGHHHHGGHHGHHGGGGGGGGGGGGGEFGEF?DHFFGHHHHHHHFGFFEGGGGGFFEFGGFFHGHHHHHHFHHBDGGFHHG2GHHHFHGFHGFDGGGDGBFFHFFHHHHHGHHGFA/CGCGHGFGGGGC
@M02034:409:000000000-BFKT7:1:2106:2411:12158 1:N:0:35
AAAGTCGAGGTGCCTAAAGTGGCAACCCAGACTACTGATAATGTTGGTGGTGTAGAGCTTCCTGTAGCCGCATGGCGTTCGTACTTAAATATGGAACTAACCATTCCAATTTTCGCTGTCTCTTATACACATCTCCGAGCCCACGCG
+
1A1AAF@A1A1A1BFFGGGAG1AGBFGEFGCFFEEF1AEGGF2FG2AB//AFGAA2ABGFG1F1BA22FECGGGFHGEEEGFBGAHGFBGBFFB11B1B1BCFG>>DD2FFHHFGGG?/1FGG21FDHHB1CGFFDE?@CCCHGG/<
@M02034:409:000000000-BFKT7:1:2106:4433:12158 1:N:0:35
AAAGTCGAGGTGCCTAAAGTGGCAACCCAGACTGCTCATTGTGTTGGTGGTGTAGAGCTTCCTGTAGCCGCATGGCGTTCGTACTTAAATATGGAACTAACCATTCCAATTTTCGCTGTCTCTTATACACATCTCCGAGCCCACGAGACA
+
>3AA>BAAD2>AFGGGGFFGBGFGFGFGGHHGHFHHHHH5DFFBBFGEAEEAABGHGFHGGGGFFFFFFEEEGEFGEGFF?1?FGGHHHHHHHGFBCHBBBFBFH?DGHGHHHHGGGGGEHHHHGHFHFFFHHHFDF?CDGGGGGGGGD?
@M02034:409:000000000-BFKT7:1:2106:29129:12163 1:N:0:35
AAAGTCGAGGTGCCTAAAGTGGCAACCCAGACTGGGACGGTGGTTGGTGGTGTAGAGCTTCCTGTAGCCGCATGGCGTTCGTACTTAAATATGGAACTAACCATTCCAATTTTCGCTGTCTCTTATACACATCTCCGAGCCCACGAGAC
+
BBBBBFBBDBABGGGGGGGGGGGGHHHGGHGFHHHHHGEGEGGGGGGFFGEFHGHGHHHHHHHGFGHFHE0EEGHHGEEFEEFHHHFHHHHHHHFGHHHGHHGHHHHEHHHHHHGDGGFHHHHHGHHHHGHHHFGFC>CFCGHGCGGGC
@M02034:409:000000000-BFKT7:1:2106:22419:12164 1:N:0:35
AAAGTCGAGGTGCCTAAAGTGGCAACCCAGACTCAGAAGCGTGTTGGTGGTGTAGAGCTTCCTGTAGCCGCATGGCGTTCGTACTTAAATATGGAACTAACCATTCCAATTTTCGCTGTCTCTTATACACATCTCCGAGCCCACGAGAC
+
AABA?DAAD2AAGGGGGGGGFGGFFHFDGHHGH3CAGHHCEGGGHHGEAEEGHGGHHHHGHHHGGFFHHFGEGE1GGGGEGGHHGH4EBFEFFHFFGFFGHHHFHHHHHHHHHHGGGGGHHGHHBGFHHHGHFGFDD/</BCHGF/@/?
@M02034:409:000000000-BFKT7:1:2106:29111:12165 1:N:0:35
AAAGTCGAGGTGCCTAAAGTGGCAACCCAGACTGGGACGGTGGTTGGTGGTGTAGAGCTTCCTGTAGCCGCATGGCGTTCGTACTTAAATATGGAACTAACCATTCCAATTTTCGCTGTCTCTTATACACATCTCCGAGCCCACGAGA
+
BBBBBFAADBBBGGGGGGGGGFFHFCFEECHGHGHAHFGFFFDFGDGGFGGFHHHFHHHHHHHHHHHHHGGGGGHHGFGFFFFHEGDGBG?GHFFBEGG3FFHHGHGH4FFHHHEFG?ADGHHGHGGHHFHHHHHFG/@DCGHGG-A<
@M02034:409:000000000-BFKT7:1:2106:29282:12168 1:N:0:35
AAAGTCGAGGTGCCTAAAGTGGCAACCCAGACTGGGGGGGGGGTTGGTGGTGTAGAGCTTCCTGT
+
BBBABFBBBBAAGGGFGGGFGGGHCHHEGGHGFHC2EGCGF;?>BB?9AAFE99F/BEFF/9BBB
@M02034:409:000000000-BFKT7:1:2106:2397:12171 1:N:0:35
AAAGTCGAGGTGCCTAAAGTGGCAACCCAGACTACTGATAATGTTGGTGGTGTAGAGCTTCCTGTAGCCGCATGGCGTTCGTACTTAAATATGGAACTAACCATTCCAATTTTCGCTGTCTCTTATACACATCTCCGAGCCCACGAGACA
+
BBBBBFBABBABGGGGGGGGFGGHHHHEGHHGHHHHHHHHHHHHHGHGGGEFGHHHHHHHHGHHHHHHHGFGGGHHGGGGGGHHHHBGHHFGGHFGGH3FGGHHHHHHFGHHHHGGGCGHHHHHHHGHGHHHHHFHFCCBCFHGGCGGGC
@M02034:409:000000000-BFKT7:1:2106:24523:12177 1:N:0:35
AAAGTCGAGGTGCCTAAAGTGGCAACCCAGACTAATAGTCGTGTTGGTGGTGTAGAGCTTCCTGTAGCCGCATGGCGTTCGTACTTAAATATGGAACTAACCATTCCAATTTTCGCTGTCTCTTATACACATCTCCGAGCCCACGAGAC
+
BBBBAFBBBBAAGGGGGGGGGGGHHHHGGFHGHHHHHHHHGFGHHHHGGGFGHHHHHHHHHGHHHGHHHGGGGGHHGGGGGGHHHHHHFGHHHHFGHHGGHHDGHGHHHHHHHGGGGGGGFFHHHHGHHHHHHHDFE@DCGGHGC@CDG
@M02034:409:000000000-BFKT7:1:2106:9538:12179 1:N:0:35
AAAGTCGAGGTGCCTAAAGTGGCAACCCAGACTAGTCATGGGGTTGGTGGTGTAGAGCTTCCTGTAGCCGCATGGCGTTCGTACTTAAATATGGAACTAACCATTCCAATTTTCGCTGTCTCTTATACACATCTCCGAGCCCACGAGACA
+
A@ABBFCBCCCCGGGGGGGGGGGHHHHGGHHGHHGHHGGHHHGGGGGGFGEFFHHHFHHFHHHHGHHHHGGGGGHGGGGGGGHHHHHHHHHHHHFFFHFFGHEGHHFGHHHHHHGGGGGHHHHHGHHHHHFHHHDGDBCCCGFGGGGGGF
@M02034:409:000000000-BFKT7:1:2106:9002:12181 1:N:0:35
AAAGTCGAGGTGCCTAAAGTGGCAACCCAGACTGAGGTGCGGGTTGGTGGTGTAGAGCTTCCTGTAGCCGCATGGCGTTCGTACTTAAATATGGAACTAACCATTCCAATTTTCGCTGTCTCTTATACACATCTCCGAGCCCACGAGACA
+
BBBBBFAABBAAGGGGGGGGGGGFFEHEGHHGHHHGFBFHGGGEGGGEGGEFFFGGHGHHHGHGFGHGHEGFGGHHGGGGGGHEHHHFFHHHHGFFFHHHHHHFFHHGHHHHHHGGGGGHHHHHGHHHGHFHHHHHE/CGGGHGGGGGGG
@M02034:409:000000000-BFKT7:1:2106:18205:12215 1:N:0:35
AAAGTCGAGGTGCCTAAAGTGGCAACCCAGACTGCGAATCCTGTTGGTGGTGTAGAGCTTCCTGTAGCCGCATGGCGTTCGTACTTAAATATGGAACTAACCATTCCAATTTTCGCTGTCTCTTATACACATCTCCGAGCCCACGAGACA
+
BCBACFBCCCABGGGGGGGGGGGHHHHGGHHGHHHGGGGGHHHHHHHFFGEFHGHGHHHHHHHGHHHHHGGGGGHHGGGGGFHHHHHGHHGHHHFGFFGHHHGHHHGHHHHHHHGGGGFHHHHHHHHHGHHHHHHHE@DCGGHGGGGGGG
@M02034:409:000000000-BFKT7:1:2106:21482:12216 1:N:0:35
AAAGTCGAGGTGCCTAAAGTGGCAACCCAGACTGGTTCTGTTGTTGGTGGTGTAGAGCTTCCTGTAGCCGCATGGCGTTCGTACTTAAATATGGAACTAACCATTCCAATTTTCGCTGTCTCTTATACACATCTCCGAGCCCACGAGACA
+
>>>AAFAADD1AFGGGGGGGCGGHHGHG0A0FFGHAFEFHGHFHGAGB/EABFFHBF1EGHGHGFGGHHGC@EEHHGEEFG/FHGHFBGHGHFFE1GF@FHFFGDHHGFGFGHF?EFEEDGHHFFH2EDCBCHHH1C/CGCGEFGCCGFF
@M02034:409:000000000-BFKT7:1:2106:14895:12218 1:N:0:35
AAAGTCGAGGTGCCTAAAGTGGCAACCCAGACTCCGACTCCGGTTGGTGGTGTAGAGCTTCCTGTAGCCGCATGGCGTTCGTACTTAAATATGGAACTAACCATTCCAATTTTCGCTGTCTCTTATACACATCTCCGAGCCCACGAGACA
+
BBBBBFAAADBBGGGGGGGGFGGHFHHGGGHGHGHGGGGGHGGEGGGGGGEFFGHHHGHGHGHGHHHHHGGGGGHHGGGGGGHHHHFFEGGGHHGFHH3FGHHHHHGHHHHHHHGGGGDHHGHHHHGHFGGHHHFFGGGGGGGGGGFGGB
@M02034:409:000000000-BFKT7:1:2106:18902:12225 1:N:0:35
AAAGTCGAGGTGCCTAAAGTGGCAACCCAGACTGCTGATAAGGTTGGTGGTGTAGAGCTTCCTGTAGCCGCATGGCGTTCGTACTTAAATATGGAACTAACCATTCCAATTTTCGCTGTCTCTTATACACATCTCCGAGCCCACGAGACA
+
BBCCAFBBCCBBGGGGGGGFFFGHHHHGGHHGHHHHHFHHGHHFGGGEEGEFHFHHHHHHHHHHHGHFHGGGGGHHGGGGGGHHHHHHHHHHHHFFHHGFFHGGHHFGHHHHHHGGGGGGHGHHHHHHGHHHHHGFF@CDGGHGGGGGGB
@M02034:409:000000000-BFKT7:1:2106:28016:12227 1:N:0:35
AAAGTCGAGGTGCCTAAAGTGGCAACCCAGACTAATAAGAAGGTTGGTGGTGTAGAGCTTCCTGTAGCCGCATGGCGTTCGTACTTAAATATGGAACTAACCATTCCAATTTTCGCTGTCTCTTATACACATCTCCGAGCCCACGAGAC
+
AABA>DA>DDBBGGGFFGGGFGGHHHHEGHHFGHHGFFGEBFFEGGFAAEEF13F5B5B3ABFE5EFAABEEGGF1>?/FEFHAGGGHGHHHEG33BFFFB?3BG4D4?FBGGFE/EEEFDFGFEDFBFCGB2FG??/BC<CCF?/</D
@M02034:409:000000000-BFKT7:1:2106:27993:12227 1:N:0:35
AAAGTCGAGGTGCCTAAAGTGGCAACCCAGACTCATAAGAGTGTTGGGGGTGTAGAGCTTCCTGTAGC
+
CCCCCFCBCDBCGGGGGGGGGGGHHHHGGHHGH3BFHGH535BF5FB220EAAAGE55BF5B55B555
@M02034:409:000000000-BFKT7:1:2106:24762:12234 1:N:0:35
AAAGTCGAGGTGCCTAAAGTGGCAACCCAGACTTAGACGTCGGTTGGTGGTGTAGAGCTTCCTGTAGCCGCATGGCGTTCGTACTTAAATATGGAACTAACCATTCCAATTTTCGCTGTCTCTTATACACATCTCCGAGCCCACGAGACA
+
CCCCCFCBDBAAGGGGGGGGGGGHHHGGGHHGHHHHGHGGGGGGGGGAFEEFHGHGGHHHHHHHHHHHHGGGGEHHGEFGGGHHHHHHHHHFHHGHHHGGHGFGGHGHGHHHHHFGGGGHHHHHFHGHGHHHHHFFD<CFGGHFGGGGGG
@M02034:409:000000000-BFKT7:1:2106:3119:12244 1:N:0:35
AAAGTCGAGGTGCCTAAAGTGGCAACCCAGACTGTTAAGGGTGTAAAGCTTCCTGTAGCCGCATGGCGTTCGTACTTAAATATGGAACTAACCATTCCAATTTTCGCTGTCTCTTATACACATCTCCGAGCCCACGAGACAGGCAGAAAT
+
A3AAAF?>>D>ABFGGGGGGGBFGHHGFFGFFHHGFHHGFHEFEFFGHGFHHHFGHGFHHGEEEEBEEEEFEE2CHH4BGHHHHH3EFHFCGF@FGHHEFGHHHHCGGGGGHHHHHHGGFGHHHHHGGGDGGGHGGCDGGFHGGHGGFFF
@M02034:409:000000000-BFKT7:1:2106:17692:12245 1:N:0:35
AAAGTCGAGGTGCCTAAAGTGGCAACCCAGACTGCTCCTCAGGTTGGTGGTGTAGAGCTTCCTGTAGCCGCATGGCGTTCGTACTTAAATATGGAACTAACCATTCCAATTTTCGCTGTCTCTTATACACATCTCCGAGCCCACGAGACA
+
1A>AA3>A>A>AFCGFGGG3GGGCFA00AAFFCHFHGHFGHF0DGFEAFEAFFFFFH1FBH1GFBFF2BA/>EFHCE?EEEEEG/FB1GG2BFFBFGHHEF0FFFHGBHHHHHDEFCFEGGDGFBGHHHFGBGGG<C/BCBFHGC@CAGF
@M02034:409:000000000-BFKT7:1:2106:9981:12250 1:N:0:35
AAAGTCGAGGTGCCTAAAGTGGCAACCCAGACTCCGCAGGGGGTTGGTGGTGTAGAGCTTCCTGTAGCCGCATGGCGTTCGTACTTAAATATGGAACTAACCATTCAATTTTCGCTGGCTTTATACACATCTCCGAGCCCACGAGACAG
+
CCCBBFCCCCCBGGGGGGGGGGGHHHHGGHHGHHGE22AEEGGGGGGGGGEFHHHGHHHHHGHHHHHHHGGGGGHGGGGGGFGHHHFHHHHHHHHHHGGFHHHHHHHGFHHHBB/CB//@G22GG1DHHC1FH1?<A?-F.FC-AEDHC
@M02034:409:000000000-BFKT7:1:2106:10004:12255 1:N:0:35
AAAGTCGAGGTGCCTAAAGTGGCAACCCAGACTCCGCATGGGGTTGGTGGTGTAGAGCTTCCTGTAGCCGCATGGCGTTCGTACTTAAATATGGAACTAACCATTCAATTTTCGCTGTCTTTATACACATCTCCGAGCCCACGAGACAGG
+
A?AA>BAADDBBGGGFGGFFDGEGHHHGGHHFHHGGGGGGHHGBAAEBAEEFFGGHFFGGFHHGFFFFFEFEGEEGEGGGGFHGFHHFFGFHGFF3BFDFEG3BFFB?DHHHFFD?C?BFHHGGDG3CFHCGFEFCC@DEFFGGFEDFFC
@M02034:409:000000000-BFKT7:1:2106:7646:12257 1:N:0:35
AAAGTCGAGGTGCCTAAAGTGGCAACCCAGACTCATAATAAGGTTGGTGGTGTAGAGCTTCCTGTAGCCGCATGGCGTTCGTACTTAAATATGGAACTAACCATTCCAATTTTCGCTGTCTCTTATACACATCTCCGAGCCCACGAGACA
+
BBBBBFBBBBABGGGFGGGGGGGHHHHGGHHGHHHHHHHH5GHFHHGFFGEGHHHHHHHHHHHHHGHFHGGGGGHHGGGGGGHHHHHGHHHHHHHBFHGGGHEHHHGFHHHHHHGGGGGHHHHHHHHHHGHHHHGBC<BBDGHGGGGGG?
@M02034:409:000000000-BFKT7:1:2106:8130:12260 1:N:0:35
AAAGTCGAGGTGCCTAAAGTGGCAACCCAGACTGGTGTGGGGGTTGG
+
CCCCCFCCCCBBGGGGGGGGGGGHHHHGGHH2GHC522B2AEEGAFC
@M02034:409:000000000-BFKT7:1:2106:24378:12262 1:N:0:35
AAAGTCGAGGTGCCTAAAGTGGCAACCCAGACTAGGGAGCATGTTGGTGGTGTAGAGCTTCCTGTAGCCGCATGGCGTTCGTACTTAAATATGGAACTAACCATTCCAATTTTCGCTGTCTCTTATACACATCTCCGAGCCCACGAGAC
+
CDDCCFBCCDACGGGGGGGGGGGHHHHGGHHGHHHHHHGGHHHHHHHGGGEFHHHFHHHHHGHHHHHGHGGGGGHHGGGGGGHHHHHHHHHHHHHGHHHHHHHHHHHHHHHHHGGGGGGHHHHHHHHHHHHHHHGHGFGGGGHGGGGGG
@M02034:409:000000000-BFKT7:1:2106:17688:12264 1:N:0:35
AAAGTCGAGGTGCCTAAAGTGGCAACCCAGACTGCTCCTCGGGTTGG
+
ABBBAFBBCCABGGGGGGGFGGGHHHHGGHHGHHFG53F222EG2EA
@M02034:409:000000000-BFKT7:1:2106:18078:12265 1:N:0:35
AAAGTCGAGGTGCCTAAAGTGGCAACCCAGACTACTGGTGGTGTAGAGCTTCCTGTAGCCGCATGGCGTTCGTACTTAAATATGGAACTAACCATTCCAATTTTCGCTGTCTCTTATACACATCTCCGAGCCCACGAGACAGGCAGAAAT
+
CCCCCFCBDBBBGGGGGGGFGGGHHHHGGHHGHGGFHHFGCAFHHHHHB3GGHGHF5GFGEGEEEFGGEEFGGGAGHGHFGDGH33FGHGHGFBFGHBFFHHHHHEEEGGHHHHHHHFHDGGFFHHHGGGCDGHGGGGGGHHGGEAFHBF
@M02034:409:000000000-BFKT7:1:2106:3022:12265 1:N:0:35
AAAGTCGAGGTGCCTAAAGTGGCAACCCAGACTCATAATCGGGTTG
+
ABBABFBBDBAAGGGFGGGGGGGHHGHGGHA2B335A5A522AB2A
@M02034:409:000000000-BFKT7:1:2106:25832:12267 1:N:0:35
AAAGTCGAGGTGCCTAAAGTGGCAACCCAGACTGTGAAGACTGTTGGTGGTGTAGAGCTTCCTGTAGCCGCATGGCGTTCGTACTTAAATATGGAACTAACCATTCCAATTTTCGCTGTCTCTTATACACATCTCCGAGCCCACGAGACA
+
BBBBBFBBBBAAFGGGGGGGGGGGHHHGGHEFHHHHHHHGHHHHHHHEFGEFGHHHHHHHFGHFHHHHHGGEGGHHFEGGGFGHHHGHHHHHHHFHHHGHHHHHGHGHHHHHHHGGGGGHHHHHHHGHHGGHHHHGF<DDFGHGGGGGGF
@M02034:409:000000000-BFKT7:1:2106:24555:12270 1:N:0:35
AAAGTCGAGGTGCCTAAAGTGGCAACCCAGACTTCGCATGGTGTTGGTGGTGTAGAGCTTCCTGTAGCCGCATGGCGTTCGTACTTAAATATGGAACTAACCATTCCAATTTTCGCTGTCTCTTATACACATCTCCGAGCCCACGAGAC
+
CDCCCFABCCABGGGGGGGGGGGHHHHGGHHGHF5FEFGD2BGHFHHGFGGFGHHHHHHHHHHHHHHHHGGGGGHHGEGGGGHHHHHHHHGHHHHHGHHHHHGHHHHHHHHHHHGGGGGHHHHHHHHHGHHHHHHHGBGGGGHGGGGGG
@M02034:409:000000000-BFKT7:1:2106:28806:12273 1:N:0:35
AAAGTCGAGGTGCCTAAAGTGGCAACCCAGACTGGGGGGGGG
+
AAAAAF1>ADAAFGGGGGGG11AF1GHFFHGGHHHAEEG--@
@M02034:409:000000000-BFKT7:1:2106:24393:12283 1:N:0:35
AAAGTCGAGGTGCCTAAAGTGGCAACCCAGACTAATAAGAATGTTGGTGGTGTAGAGCTTCCTGTAGCCGCATGGCGTTCGTACTTAAATATGGAACTAACCATTCCAATTTTCGCTGTCTCTTATACACATCTCCGAGCCCACGAGACA
+
BBBBBFBBBBAAGGGGGGGGGGGHHHHGGHHGHHHHHHHHHHHHHGHGGGFFGHHHHGHHHHHGGHHHHGGEGGHHGEGGGGHHHHHHHHHHHHGHHHHFGHFHHHHHHHHHHHGGGGGHHHHHHHHHHHHHHHHHG/B@GGGGGGGGFF
@M02034:409:000000000-BFKT7:1:2106:2177:12284 1:N:0:35
AAAGTCGAGGTGCCTAAAGTGGCAACCCAGACTAATAAGAAGGTTGGTGGTGTAGAGCTTCCTGTAGCCGCATGGCGTTCGTACTTAAATATGGAACTAACCATTCCAATTTTCGCTGTCTCTTATACACATCTCCG
+
ABBAAFABBBBAFFFFGGBGGGGFCGFDDGDGHHHHHHHG5FGHHFGEFEAFFFGFHHHGHHHGF5GGGFE0EEF1EEGEEEHEGEB@DGHHHHFFEHBCFGBGEB44GGHHHDEDGGGGFFGGGDEGHHHGFHGFD
@M02034:409:000000000-BFKT7:1:2106:10807:12292 1:N:0:35
AAAGTCGAGGTGCCTAAAGTGGCAACCCAGACTAAGAATCATGTTGGTGGTGTAGAGCTTCCTGTAGCCGCATGGCGTTCGTACTTAAATATGGAACTAACCATTCCAATTTTCGCTGTCTCTTATACACATCTCCGAGCCCACGAGACA
+
BBAABFBBBBAAGGGGGGGGGGGHHHHGGHHGHHHHHHHHHHHHHHHGGGEFHHHHHHHHHHHHGHHHHGGGGGHHGGGGGGHHHHHHHHHHHHHHHGHHHHGHHHHHHHHHHHGGGGGHHHHHHHGHHHEHHHHHGGGGGGHGGGGGGF
@M02034:409:000000000-BFKT7:1:2106:28970:12293 1:N:0:35
AAAGTCGAGGTGCCTAAAGTGGCAACCCAGACTCAGAATAAGGTTGGTGGTGTAGAGCTTCCTGTAGCCGCATGGCGTTCGTAATTAAATATGGAACT
+
A?AAAB1AAAAA1FGG1FGG1DEFF00AFAFFBAGHB1FHDBBB1FEAAE/BBFFHD1GBBBAB1DE2BEGGGGG0>B>CB?F0>B211BFD2GGF1E
@M02034:409:000000000-BFKT7:1:2106:3848:12296 1:N:0:35
AAAGTCGAGGTGCCTAAAGTGGCAACCCAGACTAAGAATGGGGTTGGTGGTGTAGAGCTTCCTGTAGCCGCATGGCGTTCGTACTTAAATATGGAACTAACCATTCCAATTTTCGCTGTCTCTTATACACATCTCCGAGCCCACGAGAC
+
ABABBFABBBBAGGGGGGGGGGGHHHHGGHHGHGFB35BGF2EAEGGG11BAAAG555BA5BEDFBA53EF?EA?1>?>1E>2??EGD@44@@B33BBFH303B?FF44FGHH4<EGGA?BDB??GBHFBDFHFHEG/CCGGAFC<C?D
@M02034:409:000000000-BFKT7:1:2106:27331:12296 1:N:0:35
AAAGTCGAGGTGCCTAAAGTGGCAACCCAGACTTCGGATTTTGTTGGTGGTGTAGAGCTTCCTGTAGCCGCATGGCGTTCGTACTTAAATATGGAACTAACCATTCCAATTTTCGCTGTCTCTTATACACATCTCCGAGCCCACGAGAC
+
BBBBBFBBDBAAGGGGGGGGGGGHHHHGGHHGHFDAEGGGHHHHHGHGGGGGGFGEFGHHEHHHA5FFGFE@GGFHGGGCFGFCGHHFFGHFHGBEGFDC?F3FHEG?HGHHGDFFEGG3FHHDGHFGDGHHHHDHE@DGBF/FCACFF
@M02034:409:000000000-BFKT7:1:2106:14943:12298 1:N:0:35
AAAGTCGAGGTGCCTAAAGTGGCAACCCAGACTAATAGTAAGGTTGGTGGTGTAGAGCTTCCTGTAGCCGCATGGCGTTCGTACTTAAATATGGAACTAACCATTCCAATTTTCGCTGTCTCTTATACACATCTCCGAGCCCACGAGACA
+
AABB3FBBBDAAGGGFFGGFGGGHFGHGGHHGHHHHHHHHHFGEFGGBFFEFGHHHGDGHHFHFBFHGGECCGGHHGGGGGFHHHHFFHFHHHHFGFFG3FGBFHHFBGHHHHDFGGFGHHHHHHHGH3CFFGFDDGCC@GFHGFGGFGB
@M02034:409:000000000-BFKT7:1:2106:19151:12298 1:N:0:35
AAAGTCGAGGTGCCTAAAGTGGCAACCCAGACTAATCAGAAGGTTGGTGGTGTAGAGCTTCCTGTAGCCGCATGGCGTTCGTACTTAAATATGGAACTAACCATTCCAATTTTCGCTGTCTCTTATACACATCTCCGAGCCCACGAGACA
+
BBBBBDABBBAAGGGGGGGGGGGHHHHGGHHGHHEGFHHHFHHHHGCAFEEFGFHGHFGHHHHHHBGHGGFEFGFGGFGGGGHHHGHFHHHHHHBFHHGHHHFFHFGGGGHHGFGGGFGHHFFHGH3BFGHHHHHGB?DGGGHGGGGGG?
@M02034:409:000000000-BFKT7:1:2106:6957:12300 1:N:0:35
AAAGTCGAGGTGCCTAAAGTGGCAACCCAGACTCATAAGGATGTTGGTGGTGTAGAGCTTCCTGTAGCCGCATGGCGTTCGTACTTAAATATGGAACTAACCATTCCAATTTTCGCTGTCTCTTATACACATCTCCGAGCCCACGAGACA
+
BBBBBFBBBBAAGGGGGGGGGGGFHHHGGGHGH3FFAGB3FGHFGGEFFGFFGFHHHGHHHHHHGFHHHGGGGGHHGGGGGGHHHHHHHHGHHHGGHHFHHHGHHHHHEGHHHGGGGFDDHHHHHHHHHGHGHHHHG/@CCFHGGGGGGC
@M02034:409:000000000-BFKT7:1:2106:25635:12305 1:N:0:35
AAAGTCGAGGTGCCTAAAGTGGCAACCCAGACTCGTACTGGGGTTGGTGGTGTAGAGCTTCCTGTAGCCGCATGGCGTTCGTACTTAAATATGGAACTAACCATTCCAATTTTCGCTGTCTCTTATACACATCTCCGAGCCCACGAGACA
+
CCCCCFCCCCCCGGGGGGGGGGGHGHHGGHHGHHGHGHHHHHGGGGGFGGEFHHHHGHHHHHHHHHHHHGGGGGHHGGGGGGHHHHHHHHHGHFGHFHGFHHHHHHHHHHHHHHGGGGGHHHHHHHHHGGHHHHHGEB?DGGCFC<CFGF
@M02034:409:000000000-BFKT7:1:2106:28955:12307 1:N:0:35
AAAGTCGAGGTGCCTAAAGTGGCAACCCAGACTCAGAATAAGGTTGGTGGTGTAGAGCTTCCTGTAGCCGCATGGCGTTCGTACTTAAATATGGAACTAACCATTCCAATTTTCGCTGTCTCTTATACACATCTCCGAGCCCACGAGAC
+
ABBBBFAADDBBGGGGGGGGGGGHGHHFFHHGHHHHHHHHHHFHGGGGGEEFGHHGHHHHHHHGGHHHHGGGGGHHGEGGEGHHHHHHFHHHHHGHGHHHHHHHGHFHHHHHHHGGGCEHHGFHHHGGGFGHHHFFGCGFFFHGGCGGG
@M02034:409:000000000-BFKT7:1:2106:28337:12311 1:N:0:35
AAAGTCGAGGTGCCTAAAGTGGCAACCCAGACTAATAATAAGGTTGGTGGTGTAGAGCTTCCTGTAGCCGCATGGCGTTCGTACTTAAATATGGAACTAACCATTCCAATTTTCGCTGTCTCTTATACACATCTCCGAGCCCACGAGAC
+
AAAAAF3AADAAGFGGGFGFGFGHHHHGG22BGHHHHHHHHH3BF22EFEEFGHGFHHHHHFHHFGHHHGG?GEHHGFFGGGHHHHHGHH4FH3GGFF@FFCFFGHHHHHHHHFEEEEFHHHHHHHGHHHGHFFGH//><<F/CF/@?E
@M02034:409:000000000-BFKT7:1:2106:10864:12313 1:N:0:35
AAAGTCGAGGTGCCTAAAGTGGCAACCCAGACTGCTCATTCTGTTGGTGGTGTAGAGCTTCCTGTAGCCGCATGGCGTTCGTACTTAAATATGGAACTAACCATTCCAATTTTCGCTGTCTCTTATACACATCTCCGAGCCCACGAGACA
+
BABBBFABBDAAGGGGGGGGGGGHHHHGGHHGHHGHHHHHHHHHHHHGGGEFGDHGHHHHHGHGHHHHHGGCGGHHGEGGGEGHHHHHGHGHHGFHHHBGHHHHHHHFHGHHHGGGGGEHHHGFHHDGGHHHHEGGDBFGGGGGGGGGGG
@M02034:409:000000000-BFKT7:1:2106:25650:12320 1:N:0:35
AAAGTCGAGGTGCCTAAAGTGGCAACCCAGACT
+
BBBBADAABBBAGGGGGGGGFCGGHHHGGHHGG
@M02034:409:000000000-BFKT7:1:2106:24411:12321 1:N:0:35
AAAGTCGAGGTGCCTAAAGTGGCAACCCAGACTAGGTGTGAGGTTGGTGGTGTAGAGCTTCCTGTAGCCGCATGGCGTTCGTACTTAAATATGGAACTAACCATTCCAATTTTCGCTGTCTCTTATACACATCTCCGAGCCCACGAGACA
+
BBAAAFBBCBAAFGGGGGGFFGFFHHFEGHHGHHHHFFGGHHHHHHGGEEAFFGGGGFFHHHHGGGHFHGFCFEHGEECFEEGFHHGGHHHHHHFBBGD3?GFGHHGHHHHHGBEGFGEFFHHHGHBHECF2FFBD?>C>BCGGCCGGGC
@M02034:409:000000000-BFKT7:1:2106:3139:12325 1:N:0:35
AAAGTCGAGGTGCCTAAAGTGGCAACCCAGACTAATTCTAATGTTGGTGGTGTAGAGCTTCCTGTAGCCGCATGGCGTTCGTACTTAAATATGGAACTAACCATTCCAATTTTCGCTGTCTCTTATACACATCTCCGAGCCCACGAGACA
+
ABBBBFBB3D>ACGGFGGGGGCFCGHHFGH2CGHHHHHHHHHFHH5AE22ABFDHFFFGGDGGHHFGGHEGGGEF1FEEFFECGHGF3FDGBFF3BFG3GEEDHFHFHFEGHGD@FGFEF4GGHFGD?EHEHHHHGG?FGCFEECGGDDC
@M02034:409:000000000-BFKT7:1:2106:12009:12329 1:N:0:35
AAAGTCGAGGTGCCTAAAGTGGCAACCCAGACTAAGAATCAGGTTGGTGGTGTAGAGCTTCCTGTAGCCGCATGGCGTTCGTACTTAAATATGGAACTAACCATTCCAATTTTCGCTGTCTCTTATACACATCTCCGAGCCCACGAGACA
+
AAAABFBCCCABGGGGGGGFGGGGHHHGGHHGHHHHHHHHHHHGHHGGFGEFFHHHHHHHHHHFHHHHHGGGGGHHGGGGGFHHHHHGHHGHHHHFHHGHHFHHHHHHHHHHHHGGGGGGHHHHHHHHGHHHHHHHGCGGGGHGGGGGGB
@M02034:409:000000000-BFKT7:1:2106:10871:12333 1:N:0:35
AAAGTCGAGGTGCCTAAAGTGGCAACCCAGACTGCTCATTCTGTTGGTGGTGTAGAGCTTCCTGTAGCCGCATGGCGTTCGTACTTAAATATGGAACTAACCATTCCAATTTTCGCTGTCTCTTATACACATCTCCGAGCCCACGAGAC
+
AAAAADA1>1>AGGGFFGFAAFFHFGGEGHHGGCHGHDHAADEDFBBECFEFAFFFHFHFFFFGFFFFGEEAE/0BEEGC/EFGGF@@1BBBFGB1BCB1@B1BBFEHHHEFEHEEGEGEGGHHGFFHHFFHGHB1A/C?/?GGGCGCC
@M02034:409:000000000-BFKT7:1:2106:16398:12333 1:N:0:35
AAAGTCGAGGTGCCTAAAGTGGCAACCCAGACTGGTGGGTCGGTTGGTGGTGTAGAGCTTCCTGTAGCCGCATGGCGTTCGTACTTAAATATGGAACTAACCATTCCAATTTTCGCTGTCTCTTATACACATCTCCGAGCCCACGAGACA
+
ABB3AFAABD>AGGGGGGGGGGGHGHHGGHDGHGGGHGGGFEEEGGGFFGEFAEHEGGHHHHHHGFHHGGGEGGGGE>EGEECGHFHHHGGHHFBGFHGFGGFHHHGFHHGHHFGGGGGHHGHHHHHGFGHHHHHDC>CCC/GGGGGGGG
@M02034:409:000000000-BFKT7:1:2106:13009:12333 1:N:0:35
AAAGTCGAGGTGCCTAAAGTGGCAACCCAGACTACGCGTCAGGTTGGTGGTGTAGAGCTTCCTGTAGCCGCATGGCGTTCGTACTTAAATATGGAACTAACCATTCCAATTTTCGCTGTCTCTTTTACACATCTCCGAGCCCACGAGACA
+
AABBAD3>DDAAFGFGG4F6FAFFGHHGGHGGHHHGGGGGEEGFDGGGAD1FGGGHHEHGGHDHFHFFFAEE?EFHFGGF?>GHHFHGHHHGFFGBEFB3?G3GHFHGGDGHHFEFGGFHFGHGFHGFFGFFCBDFG?FGCFEFGCCC.>
@M02034:409:000000000-BFKT7:1:2106:24736:12339 1:N:0:35
AAAGTCGAGGTGCCTAAAGTGGCAACCCAGACTACGAAGACGGTTGGTGGTGTAGAGCTTCCTGTAGCCGCATGGCGTTCGTACTTAAATATGGAACTAACCATTCCAATTTTCGCTGTCTCTTATACACATCTCCGAGCCCACGAGACA
+
BAAAAFAA@AAAGGGEGGGGGGDCGGAFGECFHHHCEHEDEEDEGGE1FABFEGEFHBFHHHHHGFFBGECEEGHHGEGE??FE?GFH3FGHHE3FHHHGHFHGFGFFDFFHHGCGGGAGHHHGHDGGGGFHHHFDE@DC@/EGGGGGGC
@M02034:409:000000000-BFKT7:1:2106:23066:12340 1:N:0:35
AAAGTCGAGGTGCCTAAAGTGGCAACCCAGACTCTTTCGTCGGTTGGTGGTGTAGAGCTTCCTGTAGCCGCATGGCGTTCGTACTTAAATATGGAACTAACCATTCCAATTTTCGCTGTCTCTTATACACATCTCCGAGCCCACGAGACA
+
CCCCCFCCCCBBGGGGGGGGGGGHHHHGGHHGHHHHHHGHGGGGGGGFGGGFGHHHHHHHHHHHHHHHHGGGGGHHGGGGGGHHHHHGHHGHHFFGHHFGHHHHHHGHGHHHHHGGGGDGHHHHHHHHGHGHHHFHG?FDFGHGGGGGGF
@M02034:409:000000000-BFKT7:1:2106:8745:12341 1:N:0:35
AAAGTCGAGGTGCCTAAAGTGGCAACCCAGACTGGTTCTTCTGTTGGTGGTGTAGAGCTTCCTGTAGCCGCATGGCGTTCGTACTTAAATATGGAACTAACCATTCCAATTTTCGCTGTCTCTTATACACATCTCCGAGCCCACGAGACA
+
BBAABFAADB>ABGGGFGGGBDFFHHGGGHGFHGGHHHHGHHFFGHHGGGEFGFHFHEHHGHHHHHHHHEFGGGHHGEFGGGFHHHGBFEGHHHFGGH3FGHGHBEGHGHHHHFGFGGEGHFGFFH?GHFHHH3GHGCFGGFHACC@?EB
@M02034:409:000000000-BFKT7:1:2106:24718:12348 1:N:0:35
AAAGTCGAGGTGCCTAAAGTGGCAACCCAGACTACGAAGACTGTTGGTGGTGTAGAGCTTCCTGTAGCCGCATGGCGTTCGTACTTAAATATGGAACTAACCATTCCAATTTTCGCTGTCTCTTATACACATCTCCGAGCCCACGAGAC
+
BCCCBFABCCBCGGGGGGGGGGGHHHHGGHHGHBFA2BE2B5BFGHHGGGGGHHHHHHHHHGHHHHHGHGGGGGHHGGGGGGHHHHEHHHHHHHFHGHHHHHGHHHGGHHHHHHGGGGGHHHHHHHHHHGHHGHHHGD?DGGHGGGGGG
@M02034:409:000000000-BFKT7:1:2106:12819:12348 1:N:0:35
AAAGTCGAGGTGCCTAAAGTGGCAACCCAGACTCAGGATAAGGTTGGTGGTGTAGAGCTTCCTGTAGCCGCATGGCGTTCGTACTTAAATATGGAACTAACCATTCCAATTTTCGCTGTCTCTTATACACATCTCCGAGCCCACGAGAC
+
A?AB>DBBBBABGGGGFGGGFGFHHHGGGDHGHHHGHHHHFGHDFFFFEGEEFFGHFHHHHHHFBFGFFEGEGGHHGGGGGGHHHHHHHHHHGGFBFFFFFHBGHHFHHHHHHFEGGGFGHHHHFHGHFHBGGHGFA/BCGGHGGGGGG
@M02034:409:000000000-BFKT7:1:2106:6356:12350 1:N:0:35
AAAGTCGAGGTGCCTAAAGTGGCAACCCAGACTAGGGGGGATGTTGGTGGTGTAGAGCTTCCTGTAGCCGCATGGCGTTCGTACTTAAATATGGAACTAACCATTCCAATTTTCGCTGTCTCTTATACACATCTCCGAGCCCACGAGACA
+
BBCCCFBCCCABGGGGGGGFGGGHHHHGGHHGHHHHHGGGEGGHHHHGFDAFHHHHHHHHHHHGGHHHHGGGGGHGGGGGGGHHHHHGHHHHHHGFGHFFHHFHHHHHGHHHHGGGGGGHHFGGGGGGGGGGGGFFC;DCGGGGGGFFFB
@M02034:409:000000000-BFKT7:1:2106:4771:12352 1:N:0:35
AAAGTCGAGGTGCCTAAAGTGGCAACCCAGACTAATAAGAATGTTGGTGGTGTAGAGCTTCCTGTAGCCGCATGGCGTTCGTACTTAAATATGGAACTAACCATTCCAATTTTCGCTGTCTCTTATACACATCCCGAGCCCACGAGACAG
+
BBBBBFAB@D>AGFGGGGGGGGGHHHHGGHHGHGHHH5FFAGAFFGEGGGGFAFHDHHHHEGHHHGFEHGGGGGGFGEEFFEFGFGFFFFDBDG@3FHG@3FDGHHHHHGHHHHFFGEFGHGHFHHFBHHFHHGEDB/@BFHGGGGGGHG
@M02034:409:000000000-BFKT7:1:2106:18337:12356 1:N:0:35
AAAGTCGAGGTGCCTAAAGTGGCAACCCAGACTAATAATCAGGTTGGTGGTGTAGAGCTTCCTGTAGCCGCATGGCGTTCGTACTTAAATATGGAACTAACCATTCCAATTTTCGCTGTCTCTTATACACATCTCCGAGCCCACGAGACA
+
BBBBAFBBBBAAGGGGGGGGGGGHHHHGGHHGHHHHHHHGHHHGHHGEGGEFHHHHHHHHHHHHHHHHHGGGGGHHGGGGGFHHHHHHHHHHHHHHHHGHHGHHHHGHHHHHHHGGGGGGHHHHHHGHHGHHHHHEE/BCGGHGGGGGGC
@M02034:409:000000000-BFKT7:1:2106:5400:12359 1:N:0:35
AAAGTCGAGGTGCCTAAAGTGGCAACCCAGACTATTGGTGAGGTTGTTCTTGTAGAA
+
BBBBBFBBDBBBGGGGGGGGGBFGHHHGGHDGH3DG5BF252BF222A55DAAAF55
@M02034:409:000000000-BFKT7:1:2106:24034:12359 1:N:0:35
AAAGTCGAGGTGCCTAAAGTGGCAACCCAGACTGATTCGCGGGTTGGTGGTGTAGAGCTTCCTGTAGCCGCATGGCGTTCGTACTTAAATATGGAACTAACCATTCCAATTTTCGCTGTCTCTTATACACATCTCCGAGCCCACGAGACA
+
CCCCCFBBBBABGGGGGGGGGGGHHHHGGHHGHHHHHHFGGGGACEEEFEGCFFHGG5GGFGGHHGGFFGGGGGF1E?EGGEFGFGHHHHHHGG33FFFH3F3GHFHGHHHHHFGGGG?GFHHFFHHHGGHHHHEFFCCFFGHGGGGGGG
@M02034:409:000000000-BFKT7:1:2106:10689:12362 1:N:0:35
AAAGTCGAGGTGCCTAAAGTGGCAACCCAGACTGGGTCGGTTGTTGGTGGTGTAGAGCTTCCTGTAGCCGCATGGCGTTCGTACTTAAATATGGAACTAACCATTCCAATTTTCGCTGTCTCTTATACACATCTCCGAGCCCACGAGACA
+
AAAB3DAABBBBGGGGGGGGGFGHHHHGGHHGHHHHAFEGEEFEHHHFF?AFGFFHHEHHHHHHHFH5DEGGGGHHGGGGGGFGGHHGHHFHHHEDFGFFGGBGHHFHHHHHHHGGGGGHHHHHHHGFFHGFHHFDDCGCCGFGGCFEGC
@M02034:409:000000000-BFKT7:1:2106:5380:12364 1:N:0:35
AAAGTCGAGGTGCCTAAAGTGGCAACCCAGACTCTTGGTGAGGTTGGTGGTGTAGAGCTTCCTGTAGCCGCATGGCGTTCGTACTTAAATATGGAACTAACCATTCCAATTTTCGCTGTCTCTTATACACATCTCCGAGCCCACGAGA
+
1AA1>DA11>A1FGGBGBGFGCFFHEHFGHCGHHCF1B10F0GHGF?EFCEBFGHF11FGGHHFFFGHHGGCGGHHG?E/EEGFHHFBGHFB21BBG1F1BFGGBHFDFFGHHH<EFEFFHFFHHGGHEEDFCGDFE/</@AGAC@/?
@M02034:409:000000000-BFKT7:1:2106:8885:12369 1:N:0:35
AAAGTCGAGGTGCCTAAAGTGGCAACCCAGACTACGAAGAATGTTGGTGGTGTAGAGCTTCCTGTAGCCGCATGGCGTTCGTACTTAAATATGGAACTAACCATTCCAATTTTCGCTGTCTCTTATACACATCTCCGAGCCCACGAGAC
+
ABCCAFAABBBCGGGGGGGGGGGHHHHGGHHGHGHGEGFDABGGGHF2AAEGADFDEFFGFHFGE5FDFEF?EEG1EEGGEEEHGHHHFFHGHE33FGFH3?3FGBFBHHHHHDEFCGGFGHHHEFHFF2FGHHE2D/<C//G/<@CDD
@M02034:409:000000000-BFKT7:1:2106:6115:12370 1:N:0:35
AAAGTCGAGGTGCCTAAAGTGGCAACCCAGACTTATAATCAGGTTGGTGGTGTAGAGCTTCCTGTAGCCGCATGGCGTTCGTACTTAAATATGGTACTAACCATTCCAATTTTCGCTG
+
11>AAD>A1>>>FGGGGGGGFFEFFHACFAEFBFAFBFADH1EFF0AACEEBGG12EDAF1BG1GDEGHCG/BEFAE?EFEE0BGH21BG2EGD2BGF2BG011G>G2BB1FFB/?E?
@M02034:409:000000000-BFKT7:1:2106:27733:12376 1:N:0:35
AAAGTCGAGGTGCCTAAAGTGGCAACCCAGACTAAGAATGAGGT
+
CCCCCFBCCCCCGGGGGGGGGGGHHHHGGHHGH3A3BF3F35BF
@M02034:409:000000000-BFKT7:1:2106:13483:12380 1:N:0:35
AAAGTCGAGGTGCCTAAAGTGGCAACCCAGACTAATATGTCTGTTGGTGGTGTAGAGCTTCCTGTAGCCGCATGGCGTTCGTACTTAAATATGGAACTAACCATTCCAATTTTCGCTGTCTCTTATACACATCTCCGAGCCCACGAGACA
+
AABAAFABBBAB4GG5FGGFGGGHHHHGGHHGHGHEFFB5DFGHHFHEE?EFA3FBGGFED3BFFFGEEEE0EA11>?>CE>2BGBHF3FD@@33BFFFF313BD4FDDFGHFBEEGGEFFHGGFGFEGGGGGHDFDCDCGGHFG?CE??
@M02034:409:000000000-BFKT7:1:2106:10680:12381 1:N:0:35
AAAGTCGAGGTGCCTAAAGTGGCAACCCAGACTGGGTCGGTTGTTGGTGGTGTAGAGCTTCCTGTAGCCGCATGGCGTTCGTACTTAAATATGGAACTAACCATTCCAATTTTCGCTGTCTCTTATACACATCTCCGAGCCCACGAGACA
+
CCCBAFBCCBBBGGFGGGGGGGGHHHHGGHHGHH2BABEGGEGEHHHFGG?FGHHHGGHFBGGHGHGDGGGGGGGGGGGGGGFFHHHHHHHHHGGEHGHFGHFGHFFHHHHHHDFGGGGFFFHGBDFGFFGHFHHFD@?@GGHGGCGGGG
@M02034:409:000000000-BFKT7:1:2106:28533:12384 1:N:0:35
AAAGTCGAGGTGCCTAAAGTGGCAACCCAGACTGGGAAGAATGTTGGTGGTGTAGAGCTTCCTGTAGCCGCATGGCGTTCGTACTTAAATATGGAACTAACCATTCCAATTTTCGCTGTCTCTTATCACATCTCCGAGCCCACGAGACAG
+
AA1AAFAA@D1>AFGGGBABFGFFFHFECCEFGFCGFHEFEGHFGFHEGGAFFGFDGFHF1GGGFGH2FE?ECEHHGEEEEEF//FGGHHFBBFD1CGBCFHHH1EGH21FGG2EEFC<BBGGGH21FGDFBGFBC>C?CEGFCC?C/?F
@M02034:409:000000000-BFKT7:1:2106:6871:12394 1:N:0:35
AAAGTCGAGGTGCCTAAAGTGGCAACCCAGACTCATAAGGATGTTGGTGGTGTAGAGCTTCCTGTAGCCGCATGGCGTTCGTACTTAAATATGGAACTAACCATTCCAATTTTCGCTGTCTCTTATACACATCTCCGAGCCCACGAGACA
+
ABAAAFBBBBBBGGGGGGGFGGGFHHHGGHGGHHHHHHHHGHHHHHHFGGEFHHHHHHHHGHHHHHHHHGGEGGHFG?EGGGGHHHHGHHHHHFGHHHGFFHFHHGEFHHHHHFGGGGFHHHHHHGHHGGHHHHHHC/B@CGHGGFGDGF
@M02034:409:000000000-BFKT7:1:2106:14311:12395 1:N:0:35
AAAGTCGAGGTGCCTAAAGTGGCAACCCAGACTAATAATCCGGTTGGTGGTGTAGAGCTTCCTGTAGCCGCATGGCGTTCGTACTTAAATATGGAACTAACCATTCCAATTTTCGCTGTCTCTTATACACATTCTCCGAGCCCACGAGA
+
CCCCCFBCBCBBGGGGGGGGGGGHHHHGGHHGHHBGGGHGFGGGGGGDFGGFFFFFGFHHDGHHHFHEDFGCGGF1@EFGGGCGHGH3DGFFHH33FHHFB03BGFFBGGFHH?<EFDEFBGGHFHHHBCDGHFGGFFCCGGEHAFG?D
@M02034:409:000000000-BFKT7:1:2106:15057:12396 1:N:0:35
AAAGTCGAGGTGCCTAAAGTGGCAACCCAGACTATTAGTCAGGTTGGTGGTGTAGAGCTTCCTGTAGCCGCATGGCGTTCGTACTTAAATATGGAACTAACCATTCCAATTTTCGCTGTCTCTTATACACATCTCCGAGCCCACGAGAC
+
AABBADAABCBCGGGGGGGFGGGHHHHGGHHGHCHHHB5D5DGFGGGEFFEFGHHHHHHHHHHHGGHHHGGGGGHHGGGGGGHHHHHHFHHHHHFBFHFFFHBHHHGHHHHGHHGGGGGHHHHHGHHHFGFHHHFGDCGGGGHGGGGGG
@M02034:409:000000000-BFKT7:1:2106:4579:12397 1:N:0:35
AAAGTCGAGGTGCCTAAAGTGGCAACCCAGACTGGGCTTGGGGTTGGTGGTGTTGTGCTTCCTG
+
AABBBFBADB>ABGGGGGGGG4FBGHHGFHAFHH2A2BGED2AEE00AA1EAB1B2A55D5BD5
@M02034:409:000000000-BFKT7:1:2106:13475:12398 1:N:0:35
AAAGTCGAGGTGCCTAAAGTGGCAACCCAGACTAATATGTCTGTTGGTGGTGTAGAGCTTCCTGTAGCCGCATGGCGTTCGTACTTAAATATGGAACTAACCATTCCAATTTTCGCTGTCTCTTATACACATCTCCGAGCCCACGAGACA
+
BBBBBFBBBDBBFGGGGGGGGGGHHHHGGHHGHHFHHGHBDGHGHHF2F?EGHHHHFEGGFHFHHHHHHGGAEGFHGEEGG1FHEGHGHGH4FGGFGHGHCF3FGDGFFGHHHFCGGGGHHHHHGHGHGGHHCHF2C/C?DFHFCGGAD?
@M02034:409:000000000-BFKT7:1:2106:4751:12404 1:N:0:35
AAAGTCGAGGTGCCTAAAGTGGCAACCCAGACTGAGAGGAATGTTGGTGGTGTAGAGCTTTCTGTAGCCGCATGG
+
AAA?>3>ADDAAGGGGC1A3B1AGGHGGCG0BG11GBAE0ABAD22AF/EGG/1D2D11F1AFEDAFDFAE/E/>
@M02034:409:000000000-BFKT7:1:2106:15042:12411 1:N:0:35
AAAGTCGAGGTGCCTAAAGTGGCAACCCAGACTATTAGTCAGGTTGGTGGTGTAGAGCTTCCTGTAGCCGCATGGCGTTCGTACTTAAATATGGTACTAACCATTCCAATTTTCGCTGTCTCTTATACACATCTCC
+
BBBBBFAABBBAGGGGGGGGGGGHHHHGGHHGH3FG5FGF55FF3G?2AAFFFBE5B5AB5FGGD555B1E0EEF1E1>FEAF??GF3@FH4FF44@B@F@13B?BFB4FEHF4/EE/?F?BFGDH4DGBD2FFGB
@M02034:409:000000000-BFKT7:1:2106:17258:12417 1:N:0:35
AAAGTCGAGGTGCCTAAAGTGGCAACCCAGACTAAGAATCATGTTGGTGGTGTAGAGCTTCCTGTAGCCGCATGGCGTTCGTACTTAAATATGGAACTAACCATTCCAATTTTCGCTGTCTCTTATACACATCTCCGAGCCCACGAGACA
+
A3AABFABBBAAFGGGGGGGGGGHHHHGGHHFHGFBGGEGHHGHHHE2F?ABGFHDDGHHHFHHHHFFHFC?EEHEFEEFFEFHGHHHHHHEHGBGGF3FGGBGFHFEGGFGHD@EFEEH4FFHFG?EGG11GHHGE<DGGGHGGGGDGF
@M02034:409:000000000-BFKT7:1:2106:12013:12418 1:N:0:35
AAAGTCGAGGTGCCTAAAGTGGCAACCCAGACTAAGCATAATGTTGGTGGTGTAGAGCTTCTTGTAGCCGCATGGCGTTCGTACTTAAATATGGAACTAACCATTCCAATTTTCGCTGTCTCTTATACACATCTCCGAGCCCACGAGAC
+
ABBBBFAADB>AFGGFGGGGGFFFHGHGGHHFHHHHFHHGFGHHHHGEFFEFGBGFHFFHHEHF5FGGHGGEGGHHEFGEGEFGGFHHHHGHGEBFGHHHHHHHHHGFHHHHHBEGGGEHHHGGFHHHHHGGFHHHE?DGCGHGGGGGG
@M02034:409:000000000-BFKT7:1:2106:15059:12418 1:N:0:35
AAAGTCGAGGTGCCTAAAGTGGCAACCCAGACTATTAGTCGGGTTGGGGGTGTAGAGCTTGCTGTAGGCGCGT
+
>3AA>BAADDBBGGGGFGFGDGFFHGFEGHHGHFGGDHH52AEB2AA00AE003D555BB3B53B3B33>>/>
@M02034:409:000000000-BFKT7:1:2106:5099:12420 1:N:0:35
AAAGTCGAGGTGCCTAAAGTGGCAACCCAGACTAATCATCAGGTTGGTGGTGTAGAGCTTCCTGTAGCCGCATGGCGTTCGTACTTAAATATGGAACTAACCATTCCAATTTTCGCTGTCTCTTATACACATCTCCGAGCCCACGAGAC
+
ABBABFBADB>ABGGGGGGGGFGHHHHDFFGGHHHHHHHHHHHHHHCFGGFBFFFEGHGHHGHHHHHHHGEGGEHGGFGGGGHHHHGFGHBGHFFGHHFEGHFHHHGHHHHHHGEGGGGHGHHHHHHHHHHHGHGGGCFFDFGGCCC?D
@M02034:409:000000000-BFKT7:1:2106:19243:12420 1:N:0:35
AAAGTCGAGGTGCCTAAAGTGGCAACCCAGACTTCTGAGAAGGTTGGTGGTGTAGAGCTTCCTGTAGCCGCATGGCGTTCGTACTTAAATATGGAACTAACCATTCCAATTTTCGCTGTCTCTTATACACATCTCCGAGCCCACGAGACA
+
BBBCCFCBCCAAGGGGGGGGGGGHHGHGGHHGHHHHHHHHHHHHGHGEFGFFHHHHHHHHHHHHHHHHHGGGGGHGGGGGGGHHHHHHHHHHHHFHGHFHHHHHHHGHHHHHHDEGGGGHHFHHHHDHHHHHHHGHA>BDGGHGGGGGGF
@M02034:409:000000000-BFKT7:1:2106:23574:12423 1:N:0:35
AAAGTCGAGGTGCCTAAAGTGGCAACCCAGACTCAGAATCAGGTTGGTGGTGTAGAGCTTCCTGTAGCCGCATGGCGTTCGTACTTAAATATGGAACTAACCATTCCAATTTTCGCTGTCTCTTATACACATCTCCGAGCCCACGAGACA
+
ABBBAFBCCCABGGGGGGGGGGGGHHHGGHHGHHHHHHHHHHHHHHGFGGFFHHHHHHHHHHHHHHHHHGGGGGHHGEGGGFHHHHHHHHHHHHHHHHHHHHHHHHHHHHHHHHGGGGGGHGHHGHFHFHHHHHGBCBDFCGHGGGGCGC
@M02034:409:000000000-BFKT7:1:2106:3675:12423 1:N:0:35
AAAGTCGAGGTGCCTAAAGTGGCAACCCAGACTCAGGAGGATGTTGGTGGTGTAGAGCTTCCTGTAGCCGCATGGCGTTCGTACTTAAATATGGAACTAACCATTCCAATTTTCGCTGTCTCTTATACACATCTCCGAGCCCACG
+
BBAABD3ADBAAFGGGGGGGGGGHFHHGGHHGGHHHHHGGEHHHHHHGGGEFHHHHHHHHHHHGHHHGGFGGGGHHGGGGGGFHHHHGHHHHHHGGGHGHHF3FGHEG4FGHF?E?EE<344BEDF2?2?1B1BD??//<CCE/@
@M02034:409:000000000-BFKT7:1:2106:10966:12424 1:N:0:35
AAAGTCGAGGTGCCTAAAGTGGCAACCCAGACTGAGCAGAGGGTTGGTGGTGTAGAGCTTCCTGTAGCCGCATGGCGTTCGTACTTAAATATGGAACTAACCATTCCAATTTTCGCTGTTCTTATACACATCTCCGAGCCCACGAGACAG
+
AAAAAFBADD>AFGGGGGGF5GFHHHHGGHHGHHGHHHHHHGGGGEGFGEEFGFHFHHGHHHHHGHFGHGEEGGHHGGGGFFGHHHHHHHDGHHGGHFHGHHHHHHHGHHHHHFGGGGEHHHHHGHGHHHHHGHGGGGGGFGFFGGGGHF
@M02034:409:000000000-BFKT7:1:2106:25066:12433 1:N:0:35
AAAGTCGAGGTGCCTAAAGTGGCAACCCAGACTGGGGGGGGGTTGGTGGTGTAGAGCTTCCTGTAGCCGCATGGCGTTCGTACTTAAATATGGAACTAACCATTCCAATTTTCGCTGTCTCTTATACACATCTCCGAGCCCACGAGACAG
+
CCCBBFABCCCCGGGGGGGGGGGHHHHGGHHGHHHGGGGGF-@@FFDEDDEEFFFFFFFFBFFFFFFFFFFFFFFADFFFFFFFFFFBBFFFFFFBFFFFAFBFFFFFFFFFFFFFFFFFFFFFFFFFFFFFFFFFFFAFFF?BCF?FFF
@M02034:409:000000000-BFKT7:1:2106:7146:12436 1:N:0:35
AAAGTCGAGGTGCCTAAAGTGGCAACCCAGACTGCGACGGGGGTTGGTGGTGTAGAGCTTCCTGTAGCCGCATGGCGTTCGTACTTAAATATGGAACTAACCATTCCAATTTTCGCTGTCTCTTATACACATCTCCGAGCCCACGAGACA
+
BCCCCFBBCCAAGGGGGGGGGGGHHHHGGHHGHHFGGGGGGGGGFGGGFGEFHHHHHHHHGGHHHHHHHGGGGGHHGGGGGGFHHHFHHHFHHHHHHHHFHHHHHHGGHHHHHHGGGGGHHGHHHHHHHHHHHHHGGCGFGGHGGGGGG:
@M02034:409:000000000-BFKT7:1:2106:5104:12437 1:N:0:35
AAAGTCGAGGTGCCTAAAGTGGCAACCCAGACTAATCATCGGGTTGGTGGTGTAGAGCTTCCTGTAGCCGCATGGCGTTCGTACTTAAATATGGAACTAACCATTCCAATTTTCGCTGTCTCTTATACACATCTCCG
+
A?AA>BAADBBAGGGFFBAE5FFGHGHGGHGFHHHGFHHH3BEABAEA1EEAFGGFBEFC5FBBBDDDEEECF1??>FEF1BFGEGHH@EGGFHD3BFB3BB3BF4?DHHFHBGGGDEA3GHGHBH3F3BDF2GBF?
@M02034:409:000000000-BFKT7:1:2106:20917:12439 1:N:0:35
AAAGTCGAGGTGCCTAAAGTGGCAACCCAGACTACGAGGGAGGTTGGTGGTGTAGAGCTTCCTGTAGCCGCATGGCGTTCGTACTTAAATATGGAACTAACCATTCCAATTTTCGCTGTCTCTTATACACATCTCCGAGCCCACGAGACA
+
AABAAFBB>A>AFGGGGGGGFFFFHHHGGHHGHBHGEGGGGGGGGGGEFGEBFFHHGHHGHHHHHHHHHGGGGEHHGFGFGGCEFHHBHHGHHHHHGHEFHHHHHHGGDGHHHFEDDGGHFFHHHH3FFGHEFHHHGCGGGGGFCDFGGH
@M02034:409:000000000-BFKT7:1:2106:25088:12440 1:N:0:35
AAAGTCGAGGTGCCTAAAGTGGCAACCCAGACTGGGGGGGGGTTGGTGGTGTAG
+
AABB>DAAD2>AFFGG4FBFGGGHHHHGDHHACF2AAEECBB;;9>.;.AA9;B
@M02034:409:000000000-BFKT7:1:2106:10973:12441 1:N:0:35
AAAGTCGAGGTGCCTAAAGTGGCAACCCAGACTGAGCAGAGGGTTGGTGGTGTAGAGCTTCCTGTAGCCGCATGGCGTTCGTACTTAAATATGGAACTAACCATTCCAATTTTCGCTGTTCTTATACACATCTCCGAGCCCACGAGACAG
+
AAAB>DA3>>AAGGGGF4GABGFHGGHGGHHGHHHHHHHHHGEABAEEAEABAAGHFBH3FFHH5FGF3BEEFE1B@ECEAEGGEHGBDGGHHHHBBF33BBDFFGF?FFGGBF@EEEEFFDG2FB2GHBG1FDDEGGCCAGCD?CF?GF
@M02034:409:000000000-BFKT7:1:2106:6103:12444 1:N:0:35
AAAGTCGAGGTGCCTAAAGTGGCAACCCAGACTGCGAAGCATGTTGGTGGTGTAGAGCTTCCTGTAGCCGCATGGCGTTCGTACTTAAATATGGAACTAACCATTCCAATTTTCGCTGTCTCTTATACACATCTCCGAGCCCACGAGAC
+
BBBABFBBBB>AFGGFGGGGGGGHHHHGGHHGHHHGGGGGHHHHHHHGGG1BFGHGFHHHHHHGGHGHHGEGGGHHFEGEEFFHFFGBGHFHHGGFHHHGHHGHHHHHHHHHHHGGGGEFHGHHHHGGFHHHGFGHD/CCCFHGGCFDG
@M02034:409:000000000-BFKT7:1:2106:16945:12449 1:N:0:35
AAAGTCGAGGTGCCTAAAGTGGCAACCCAGACTAAGAATCAGGTTGGTGGTGTAGAGCTTCCTGTAGCCGCATGGCGTTCGTACTTAAATATGGAACTAACCATTCCAATTTTCGCTGTCTCTTATACACATCTCCGAGCCCACGAGACA
+
BABBBFBBDDABGGGGGGGGGGGHHHHGGHHGHHHHGHHHHHHHHHGEFGBFHHHHHHHHHHHHHHHHHGGGGGHFGEGGGGHHHHHHHHHHHHGFFHGHHHHHHHGHHHHHHHGGGGGHHGHHHHFFHHHHHHGHG@CCGGHGGGGGGB
@M02034:409:000000000-BFKT7:1:2106:6120:12452 1:N:0:35
AAAGTCGAGGTGCCTAAAGTGGCAACCCAGACTGCGAAGCATGTTGGTGGTGTAGAGCTTCCTGTAGCCGCATGGCGTTCGTACTTAAATATGGAACTAACCATTCCAATTTTCGCTGTCTCTTATACACATCTCCGAGCCCACGAGAC
+
A?AB>BA>>>AAGFGFBAFGAFFGGGGGFHHFHGHEGGGGBBGD5DEBEEE1BBFFBFH35B5FB5FDFEEEFBBA@ECF1??FFDFHFFFFFFE3FFB3BB3BF4?F4BGHHFE?GGAFHHHHFHFHFHHHHG3@D//@CFGGGGCGD
@M02034:409:000000000-BFKT7:1:2106:20929:12455 1:N:0:35
AAAGTCGAGGTGCCTAAAGTGGCAACCCAGACTACGAGGGAGGTTGGTGGTGTAGAGCTTCCTGTAGCCGCATGGCGTTCGTACTTAAATATGGAACTAACCATTCCAATTTTCGCTGTCTCTTATACACATCTCCGAGCCCACGAGAC
+
AABCAFBCCCBCGGGGGGGGGGGHHHHGGHHGHHGGFGGGEFGEHHGEFGBFGGHHHHHHHHHGHHHHHGGGGGHHGFGGGGHHHHHHFFFHHHGFHHGHHHGHHHHHHHHHHHGGGGGHHHHHHHHHHHHHHHHGE/@CCFHGGCGCD
@M02034:409:000000000-BFKT7:1:2106:25593:12457 1:N:0:35
AAAGTCGAGGTGCCTAAAGTGGCAACCCAGACTGTGCCGACGGTTGGTGGTGTAGAGCTTCCTGTAGCCGCATGGCGTTCGTACTTAAATATGGAACTAACCATTCCAATTTTCGCTGTCTCTTATACACATCTCCGAGCCCACGAGAC
+
ABAAAFBBBBAAGGGGGGGGGGGFGHHGGHHGHHGHHHGGGGGGGGGGFGEFGFFFHHHHHGHFGHHGFFGGEFHHEGGGEFCGHHHHHHHHHHGHGHHGGHFHGHGHHHHHHHGGGGGHHHHHHHHHFHHHGHHBCACC@FHGGGGGG
@M02034:409:000000000-BFKT7:1:2106:10039:12457 1:N:0:35
AAAGTCGAGGTGCCTCAAGTGGCAACCCAGACTAAGAATCAGGTTGGTGGTGTAGAGCTTCCTGTAGCCGCATGGCGTTCGTACTTAAATATGGAACTAACCATTCCAATTTTCGCTGTCTCTTATACACATCTCCGAGCCCACGAGAC
+
AAAA>@3>>>>>FGG4B4FGDGFGHHHGGHGGHHHHHHGH5BF5ABEA2AEF1FFFFEFEFABFB5DF3EE0E?1B>E/?1?FGGBFH3FGFGHGFBB3B3F3B?B?BDFGHHDEDEFEEHFHHGGD?2??F1FB1E//>>//?@@D/E
@M02034:409:000000000-BFKT7:1:2106:6746:12463 1:N:0:35
AAAGTCGAGGTGCCTAAAGTGGCAACCCAGACTACGGTTGGTGTTGGTGGTGTAGAGCTTCCTGTAGCCGCATGGCGTTCGTACTTAAATATGGAACTAACCATTCCAATTTTCGCTGTCTCTTATACACATCTCCGAGCCCACGAGAC
+
BBBCAFBBCCBCGGGGGGGFFFGHHHHGGHHGHHHGGBFEGGGHGHHECFEFFFHHFGHHHHHHHHHGFEGEGGHEEFGGGGGHHHHHHHHHFHFBGHFGGGBGHFFFHHHHGFFGGGGHHEHHGHGHGHHHHHHGGCGFGGHGGGGGG
@M02034:409:000000000-BFKT7:1:2106:16078:12464 1:N:0:35
AAAGTCGAGGTGCCTAAAGTGGCAACCCAGACTAA
+
>?AA>BAADDAAGGGGAFFDFGFGHAFFGHGGHHG
@M02034:409:000000000-BFKT7:1:2106:15818:12464 1:N:0:35
AAAGTCGAGGTGCCTAAAGTGGCAACCCAGACTC
+
BBBBBFBBBBBAGGGGGFGGGGGHHHHGGHHGHA
@M02034:409:000000000-BFKT7:1:2106:24260:12465 1:N:0:35
AAAGTCGAGGTGCCTAAAGTGGCAACCCAGACTTCGGGTAGGGTTGGTGGTGTAGAGCTTCCTGTAGCCGCATGGCGTTCGTACTTAAATATGGAACTAACCATTCCAATTTTCGCTGTCTCTTATACACATCTCCGAGCCCACGAGAC
+
BCCCCFACCCAAGGGGGGGGGGGHHHHGGHHGHHHGGGGGGGGHHGGEFGGFGFHFFHHHHHHHGHGFFGGEGGHGGGGGGGGGHHHHHHFHGHFFHHHHEFBGHHFFHGHHHFGGGGFHHHHGFGHHHEHHHHFFE<BCGGHGGGGGF
@M02034:409:000000000-BFKT7:1:2106:4051:12475 1:N:0:35
AAAGTCGAGGTGCCTAAAGTGGCAACCCAGACTTTGTTTCTTGTTGGTGGTGTAGAGCTTCCTGTAGCCGCATGGCGTTCGTACTTAAATATGGAACTAACCATTCCAATTTTCGCTGTCTCTTATACACATCTCCGAGCCCACGAGAC
+
ABAAAFAABBAAGGGGGGGGGGGFGHHEFHAFHHHHHHHHHHCGEFEFGGFFHHGGHHHHGFHGGHFHHGEFGGHFGEGGGGFHHHFFFGGHHGBBFHGFGFBHHHHHHHHHHFGGFGEHGGGHFHHHFFHHGGFDC<B@B/GFG@CDF
@M02034:409:000000000-BFKT7:1:2106:24212:12480 1:N:0:35
AAAGTCGAGGTGCCTAAAGTGGCAACCCAGACTAATA
+
BBBBBFA?DBBBGGGFFGGGGGGHGHHGCHHGFA355
@M02034:409:000000000-BFKT7:1:2106:18564:12480 1:N:0:35
AAAGTCGAGGTGCCTAAAGTGGCAACCCAGACTAAGGCGCGGGTTG
+
BBBCBFABCBBBGGGGGGGGGGGGHHHGGHFGH3BA33A2A0EEAE
@M02034:409:000000000-BFKT7:1:2106:20792:12480 1:N:0:35
AAAGTCGAGGTGCCTAAAGTGGCAACCCAGACTCAGAAGAAGGTTGGTGGTGTAGAGCTTCCTGTAGCCGCATG
+
AA?A3BAAD2>>FFFDEFGFFFGHHHHGGHGFGBGBGFG3BAFB3BAA2BBCA3DEDAB35BBA5ABD3EE>E>
@M02034:409:000000000-BFKT7:1:2106:14398:12480 1:N:0:35
AAAGTCGAGGTGCCTAAAGTGGCAACCCAGACTGAGGTTGGGGTTGGTGGTGTAGAGCTTCCTGTAGCCGCATGGCGTTCGTACTTAAATATGGAACTAACCATTCCAATTTTCGCTGTCTCTTATACACATCTCCGAGCCCACGAGACA
+
BBBBBFBBBBAA4GGGGGGFGGFHFHFDFHHGHHHHGGHHGGGGGGGGGGEFGFHFHGHHHGHHHHHHGGGGGGHHGGGGGEFHHHHFHHHHHG3FGHHFHHGFHHGEHHHHHFFFGGDHEGHHFHFHGFFGHHGFF?DCFGHGGGGGGF
@M02034:409:000000000-BFKT7:1:2106:20769:12481 1:N:0:35
AAAGTCGAGGTGCCTAAAGTGGCAACCCAGACTCAGAAGAAGGTTGGTGGTGTAGAGCTTCCTGTAGCCGCATGGCGTTCGTACTTAAATATGGAACTAACCATTCCAATTTTCGCTGTCTCTTATACACATCTCCGAGCCCACGAGACA
+
BBBBBFBBBBBBGGGGGGGGGGGHHHHGGHHGHFCCFGBGCAGFGGEFFDEEFFHFA5GHHHHHHGFBDEGFGGF1E?EGEECGHHGGEHHFEF33FFGH303FFEF4BFGHHDEEFG/GGHHGFHHHHG2GHHGFE/>CGGGGGGCFGF
@M02034:409:000000000-BFKT7:1:2106:16073:12485 1:N:0:35
AAAGTCGAGGTGCCTAAAGTGGCAACCCAGACTAAGAAGGATGTTGGTGGTGTAGAGCTTCCTGTAGCCGCATGGCGTTCGTACTTAAATATGGAACTAACCATTCCAATTTTCGCTGTCTCTTATACACATCTCCGAGCCCACGAGACA
+
CCCCBDABCCABGGGGGGGGGGGHHHHGGHHGHHHHHHHHGHHHHHHGGGEFHHHHHHHHHGHHHGHHHGGGGGHHGGGGGGHHHHHHHHHGHHGHHHHHHHGHHHHHHHHHHHGGGGFHHHHHHHHHHHHHHEGHF/CCGGHGGGGGGC
@M02034:409:000000000-BFKT7:1:2106:24726:12485 1:N:0:35
AAAGTCGAGGTGCCTAAAGTGGCAACCCAGACTAGGCAGGAGGTTGGTGGTGTAGAGCTTCCTGTAGCCGCATGGCGTTCGTACTTAAATATGGAACTAACCATTCCAATTTTCGCTGTCTCTTATACACATCTCGG
+
CBCCBFCCCCAAGGGGGGGGGGGHHHHGGHG2GD33BBEEAFFG220AAAEFA3F5AABA5FFGF5A53EE?EEE1>?/FEE2?CGH3GHG4FF33BFGF303B3?F4?D?GE4</EE?B33D33?D?G?2?FFH0?
@M02034:409:000000000-BFKT7:1:2106:24230:12486 1:N:0:35
AAAGTCGAGGTGCCTAAAGTGGCAACCCAGACTAAGAATGAGGTTGGTGGTGTAGAGCTTCCTGTAGCCGCATGGCGTTCGTACTTAAATATGGAACTAACCATTCCAATTTTCGCTTCTCTTATACACATCTCCGAGCCCACGAGACAG
+
AA>AAFABDB>AGGGGGGGGGFFCFHH?FCDGHGCBEGFHFDHGHFGFGGBFGHHGHHHHFHHFHHHHHGGGGGHHGGGGFGGHHHHHHHGHHHGHGHHHHHFHHHHHGGHHHHGGGHGHHHHBGFEFHHHHHHHGCCCCFHGGGGGGHG
@M02034:409:000000000-BFKT7:1:2106:18608:12491 1:N:0:35
AAAGTCGAGGTGCCTAAAGTGGCAACCCAGACTGGGCCTGGGGTTGGTGGTGTAGAGCTTCCTGTAGCCGCATGGCGTTCGTACTTAAATATGGAACTAACCATTCCAATTTTCGCTGTCTCTTATACACATCTCCGAGCCCACGAGACA
+
BCCBBFCBCBAAGGGGGGGGGGGHGHHDGHHGHHHHHHGGHGGGGGGFFGEFGHHHHHHHHHHHHHHHHGGGGGHHGGGGGGFHHHHHHHHHHHGFFHFFHHHHHHGHHHHHHHGGGGGEHHHHFHHHHHHHHHHGG@?CGGHG?<C<EB
@M02034:409:000000000-BFKT7:1:2106:13357:12493 1:N:0:35
AAAGTCGAGGTGCCTAAAGTGGCAACCCAGACTCTGCCTCAGGTTGGTGGTGTAGAGCTTCCTGTAGCCGCATGGCGTTCGTACTTAAATATGGAACTAACCATTCCAATTTTCGCTGTCTCTTATACACATCTCCGAGCCCACGAGACA
+
A?AAAFBBBB>AGGFGGGGFGBFFHHCGGHHGFHFFHGCFHGGGGHGB2ABBADFGHHHHHFHHGHHHHGGGGGHGFEGGAEFEHHHHHGGFDHFDC3BFGFHHHGFFEHHHHDEDF?EDGFHHGHHHGEFHHHF2C/BDCFHGGGGEDB
@M02034:409:000000000-BFKT7:1:2106:6266:12501 1:N:0:35
AAAGTCGAGGTGCCTAAAGTGGCAACCCAGACTACGAATAAGGTTGGTGGTGTAGAGCTTCCTGTAGCCGCATGGCGTTCGTACTTAAATATGGAACTAACCATTCCAATTTTCGCTGTCTCTTATACACATCTCCGAGCCCACGAGAC
+
BBABBFBA@DAAFGGGGGGDGFGFHHHFGCAFHCFEEEHGHHCGFGEAFEAFGGFFHFHHFHHHHHFHGGGGGGHFGEFFFECHHHDF3DGHHG3FBG?3?GHHHHHHGGHHGFEGGDE3DGFBGHD3GFHHHHHGF?G@DFHGFGG/C
@M02034:409:000000000-BFKT7:1:2106:23562:12503 1:N:0:35
AAAGTCGAGGTGCCTAAAGTGGCAACCCAGACTTTTGCTCATGTTGGTGGTGTAGAGCTTCCTGTAGCCGCATGGCGTTCGTACTTAAATATGGAACTAACCATTCCAATTTTCGCTGTCTCTTATACACATCTCCG
+
AA?AAF33ABA4FGGGGGG6GFFBBGFEGHGGHHHFHGFGHHGHHHFEFEEFGFHFHGGFFHHHGHHHHGGGGGGHGA@FGGHHGHFDGHFHHB3@CF@3FGFGHHHH4BFGHGCG?A?3F4BGFHBF4GHHFF11A
@M02034:409:000000000-BFKT7:1:2106:11834:12506 1:N:0:35
AAAGTCGAGGTGCCTAAAGTGGCAACCCAGACTATGCCTAGTGTTGGTGGTGTAGAGCTTCCTGTAGCCGCATGGCGTTCGTACTTAAATATGGAACTAACCATTCCAATTTTCGCTGTCTCTTATACACATCTCCGAGCCCACGAGACA
+
CCBBCFCCCCBBGGGGGGGGGGGHHHHGGHHGHHHHHHHHHHHHHHHGGGFEGHHHHHHHHHHHGHHHHGGGGGHHGGGGGGHHHHHHGHHHHGBFGHGHHHHHHHHHHHHHHHGGGGFHHHHHHHHGGGFHGHHHGCGGGGHGGGGGG?
@M02034:409:000000000-BFKT7:1:2106:27109:12510 1:N:0:35
AAAGTCGAGGTGCCTAAAGTGGCAACCCAGACTCAGAATCCTGTTGGTGGTGTAGAGCTTCCTGTAGCCGCATGGCGTTCGTACTTAAATATGGAACTAACCATTCCAATTTTCGCTGTCTCTTATACACATCTCCGAGCCCACGAGACA
+
BBBBBFABBBAAGGGFGGGGGGGCFGGEFHHGHGGHHHHHHHHHHGHEFFEFGFGGHHHHHBGFFGHHHGEFGEHFEEEEEFFHHHHGHHGHHGEHHHHFHHBGDHHFGHHHHHGFFDEFFHHHFGFHEGHHHHHBE/C@DGEGGGGG?F
@M02034:409:000000000-BFKT7:1:2106:6286:12510 1:N:0:35
AAAGTCGAGGTGCCTAAAGTGGCAACCCAGACTACGAATAAGGTTGGTGGTGTAGAGCTTCCTGTAGCCGCATGGCGTTCGTACTTAAATATGGAACTAACCATTCCAATTTTCGCTGTCTCTTATACACATCTCCGAGCCCACGAGAC
+
AAAA>DAABBBBGGGGGFGFGFFGHHHGGHHGHHHGGHHG5BFFBFAB1EEABAF5D5G3ABBFBDDBBEF0EB1?/?>B11?FFGGH3FGDD333BGEG3F3BF?DBDGFHFFGGGDE3DGGF3FDGFFFH2GFB?/<CGGHGGG@/D
@M02034:409:000000000-BFKT7:1:2106:10694:12521 1:N:0:35
AAAGTCGAGGTGCCTAAAGTGGCAACCCAGACTACTAAGGGTGTTGG
+
AAAB3BAADDAAGGGFFGFFFFFEFFAEEHHFH33DA5A32FFA2AA
@M02034:409:000000000-BFKT7:1:2106:9950:12526 1:N:0:35
AAAGTCGAGGTGCCTAAAGTGGCAACCCAGACTATGAAGAATGTTGGTGGTGTAGAGCTTCCTGTAGCCGCATGGCGTTCGTACTTAAATATGGAACTAACCATTCCAATTTTCGCTGTCTTTATACACATCTCCGAGCCCACGAGACAG
+
BBBAAFBBDBAAGGGGGGGGGGGHHHHGGHHGHHHHGHHHHHHHHHHEFGEFHHHHHHHHHCGHHHHHHGGGGGHHEFGGGEGHGHHGFHHHHHBGFHHHHGHHHHGHHHHHHFGGGGGGHHHGHHFHHFHHHGHGGGGFGFGGFGGGFF
@M02034:409:000000000-BFKT7:1:2106:24908:12528 1:N:0:35
AAAGTCGAGGTGCCTAAAGTGGCAACCCAGACTCCGAAGTCTGTTGGTGGTGTAGAGCTTCCTGTAGCCGCATGGCGTTCGTACTTAAATATGGAACTAACCATTCCAATTTTCGCTGTCTCTTATACACATCTCCGAGCCCACGAGACA
+
BCBCCFBBCCABGGGGGGGGGGGHHHHGGHHGHHHGGGGFHHHHHHHGGGGFGHHHHHHHHHHHHHHHHGGGGGHHGGGGGGHHHHGHFHHHHHGHGHHHHHGHHHGHHHHHHHGGGGGHHHHHHHHHFHHHGGDFG@@CGGHGGGGGG<
@M02034:409:000000000-BFKT7:1:2106:8585:12535 1:N:0:35
AAAGTCGAGGTGCCTAAAGTGGCAACCCAGACTAAGAATACTGTTGGTGGTGTAGAGCTTCCTGTAGCCGCATGGCGTTCGTACTTAAATATGGAACTAACCATTCCAATTTTCGCTGTCTCTTATACACATCTCCGAGCCCACGAGACA
+
BBBCBFBCCCBBGGGGGGGGGGGHGHHGGHHGHHHHGGHHGHHHHHHFGGEFGFHGHHHHHHHHGHHHHGGGGGHHFFGGGGHHHHGHHHHHHHFGHHHHFHGHHHGHHHHHHGGGGGGGHGHGHHHGHHHGHHHHGGGGGGHGGGGGGG
@M02034:409:000000000-BFKT7:1:2106:11762:12537 1:N:0:35
AAAGTCGAGGTGCCTAAAGTGGCAACCCAGACTCATCATCATGTTGGTGGTGTAGAGCTTCCTGTAGCCGCATGGCGTTCGTACTTAAATATGGAACTAACCATTCCAATTTTCGCTGTCTCTTATACACATCTCCGAGCCCACGAGACA
+
AABAAFABBBBCGGGGGGGGGGGHHHHGGHHGHH3F5D55DBFFGHHEFFEFGHHHHGHHHHHHHHHFHGGEGGHHGGGGGGFHHHFGHHGHHEHHHHFFHHHGHHFGFGHHHHGGGGFFFHHHHHHHFHGHFHHFD@GGGGHGGGGFF<
@M02034:409:000000000-BFKT7:1:2106:24896:12544 1:N:0:35
AAAGTCGAGGTGCCTAAAGTGGCAACCCAGACTC
+
AAAA?D1A@DAAGCFGGBG3FFC01FGA0AE01B
@M02034:409:000000000-BFKT7:1:2106:17599:12549 1:N:0:35
AAAGTCGAGGTGCCTAAAGTGGCAACCCAGACTGGGGGTGGGGTTGGTGGTGTAGAGCTTCCTGTAGCCGCATGGCGTTCGTACTTAAATATGGAACTAACCATTCCAATTTTCGCTGTCTCTTATACACATCTCCGAGCCCACGAGACA
+
CCCCCFCCCCBCGGGGGGGGGCGHHHHGGHHGHHGHGGGGGGGGGGGGGGGGHHHGHHHHHHHHHHHHHGGGGGHHGGGGGGHHHHHHHHGHHHHHHHGFHHHHHHHHHHHHHHGGGGGHHHHHHHHFGHHHHHHGG?CCGGHGGGGGG<
@M02034:409:000000000-BFKT7:1:2106:13204:12553 1:N:0:35
AAAGTCGAGGTGCCTAAAGTGGCAACCCAGACTAATAATCCTGTTGGTGGTGTGGAGCTTCCTGTAGCCGCATGGCGTTCGTACTTAAATATGGAACTAACCATTCCAATTTTCGCTGTCTCTTATACACATCTCCGAGCCCACGAGACA
+
AABCBFBBCCBCGGGGGGGGGGGHHHHGGHHGHHHHHFAFGGHHHHHGGGFFH1BFHHHHHHHHHHHHHGGGGGHHGGGGGGGHHHHHHHHHHHHHHHHHHHHHHHHGGGHHHHGGGGGHHGHHFHBHEG2FHHFFD<@D/FGGDCCA?=
@M02034:409:000000000-BFKT7:1:2106:11761:12556 1:N:0:35
AAAGTCGAGGTGCCTAAAGTGGCAACCCAGACTCATGAGAAGGTTGGTGGTGTAGAGCTTCCTGTAGCCGCATGGCGTTCGTACTTAAATATGGAACTAACCATTCCAATTTTCGCTGTCTCTTATACACATCTCCGAGCCCACGAGACA
+
CCCCCFBCCCABGGGGGGGFGGGHHHHGGHHGHHHHHHHHHHHHHHGFFGEGHHHHHHHHHHHHHHHHHGGGGGHHGGGGGGHHHHHHGHHHHHFHHHHGHHGHHHHHHHHHHHGGGGGHHHHHHHHHHHGHHHGFGCCFGGHGGGGGGF
@M02034:409:000000000-BFKT7:1:2106:25640:12557 1:N:0:35
AAAGTCGAGGTGCCTAAAGTGGCAACCCAGACTCAGTGTAAGGTTGGTGGTGTAGAGCTTCCTGTAGCCGCATGGCGTTCGTACTTAAATATGGAACTAACCATTCCAATTTTCGCTGTCTCTTATACACATCTCCGAGCCCACGAGACA
+
BBBBBFBBBBAAGGGGGGGGGGGGHHGGGHHGHHHHFGGGGHHEGHCEFGEFHHHHHGHHHHHGGHHHGGGGGGHHGEGGGGHHHHFHHHGGGFGHFHHFHGHHGHHGHHHHHHGGGGEGHHHGHHHFHFGHHHHFC@@@FGEECDGGF?
@M02034:409:000000000-BFKT7:1:2106:12072:12562 1:N:0:35
AAAGTCGAGGTGCCTAAAGTGGCAACCCAGACTAGTTCTCGGGTTGGTGGTGTAGAGCTTCCTGTAGCCGCATGGCGTTCGTACTTAAATATGGAACTAACCATTCCAATTTTCGCTGTCTCTTATACAATCTCCGAGCCCACGAGACAG
+
BAABBFBBBBAAGGGGGGGGGGGHHFHGGHHGHHHGHHHHGGGFFFGEFGGFGHHGFHHHHHHHHHHHHGGFGGHHG>EFFGHHHHHHHHHHHGHHHHGFHHHHHHHHHHHHHHGGGGEGFHGFHHFFHEGHHHGGGGGGGHGGGGGGHG
@M02034:409:000000000-BFKT7:1:2106:7200:12565 1:N:0:35
AAAGTCGAGGTGCCTAAAGTGGCAACCCAGACTGATATTTCGGTTGGTGGTGTAGAGCTTCCTGTAGCCGCATGGCGTTCGTACTTAAATATGGAACTAACCATTCCAATTTTCGCTGTCTCTTATACACATCTCCGAGCCCACGAGACA
+
3AABBFBAAA>AGFGGBGGFGGDFGHAEGGGFHHGHHHHHHBEFEGGGG?AAGHFGGFHFHHHHGHHHHG>EEGHHGEEAEGHHHGGFGHBEGHGHFHFFHAGG3FEHFGGHHFCEGEEGHFHHHHDFHHHHGHH1C@?/DAGGGGGGG<
@M02034:409:000000000-BFKT7:1:2106:12090:12566 1:N:0:35
AAAGTCGAGGTGCCTAAAGTGGCAACCCAGACTATTTCTCGGGTTGGTGGTGTAGAGCTTCCTGTAGCCGCATGGCGTTCGTACTTAAATATGGAACTAACCATTCCAATTTTCGCTGTCTCTTATACAATCTCCGAGCCCACGAGACAG
+
AABB>DBABDAAGGGFGGGGDGFHHHHFGHHGHH5DDBDHFFGBFEGEEFEEAGGGHHHHGHHHHFGHGGGGGGGGGGGGGGHHHGHHHHHHHGGFFHFHHF3FHGFHHHHHHBFGGGEFGHHHEHFHHGF23?GC?F?@F/FCCGEFHF
@M02034:409:000000000-BFKT7:1:2106:26556:12579 1:N:0:35
AAAGTCGAGGTGCCTAAAGTGGCAACCCAGACTCTGAAGGAGGTTGGTGGTGTAGAGCTTCCTGTAGCCGCATGGCGTTCGTACTTAAATATGGAACTAACCATTCCAATTTTCGCTGTCTCTTATACACATCTCCGAGCCCACGAGCCA
+
>AABADABDDABGGGGGGGGBGFHHHHG2CFFFHGFHCHHHHGGHHGGE?ABGHGHGHHHHGHHHFDGHGGGGGHHGGEEGGHHHHFBFFGGHG3FGHGHHFBFBGFFHGHHHHCEF?E34BFBGHGHGHHFHHHHGGGGCG/FDGG/@?
@M02034:409:000000000-BFKT7:1:2106:3024:12586 1:N:0:35
AAAGTCGAGGTGCCTAAAGTGGCAACCCAGACTATTAAGGGTGTTGGTGGTGTAGAGCTTCCTGTAGCCGCATGGCGTTCGTACTTAAATATGGAACTAACCATTCCAATTTTCGCTGTCTCTTATACACATCTCCGAGCCCACGAGAC
+
CCCCCFCC@DAAGGGFGGGGGGGHHHHGGHGGHHHHHHHHFBFGEGHGGGEFGHHHHHHHHHHHHHHHHGGGGGHHGEGGGGFHHHFGHHGHHGGGHH3FGHHHGHGHHHHHHHGGGGGHHHHHHHHHHGHHHHHHGFGCCGHGGCGGG
@M02034:409:000000000-BFKT7:1:2106:7839:12593 1:N:0:35
AAAGTCGAGGTGCCTAAAGTGGCAACCCAGACTCTTATGGATGTTGGTGGTGTAGAGCTTCCTGTAGCCGCATGGCGTTCGTACTTAAATAT
+
BBBBAFBBBDBAGFGGG4GGGGGHHHHGGHHGHHHHF5BG5BGGFDEE22EF1BF5DDFE5FFHB5F5AEEEFD?1>BEF1E21FHHH3BG@
@M02034:409:000000000-BFKT7:1:2106:19932:12604 1:N:0:35
AAAGTCGAGGTGCCTAAAGTGGCAACCCAGACTGCGAATGATGTTGGTGGTGTAGAGCTTCCTGTAGCCGCATGGCGTTCGTACTTAAATATGGAACTAACCATTCCAATTTTCGCTGTCTCTTATACACATCTCCGAGCCCACGAGACA
+
ABABAFBCCCABGGGGGGFEGGGHHHHGGHHGHHHGEGGHHHHHHHGAFGAFGHHHHHHHHHHHHHHHHGGGGGHHGGGGEFHHHHHHHHHHHHHHHHGHHHHHHHGHHHHHHHGGGGGGHHHHHHHHGHHHHHFFFCGGFGHGGGGGGF
@M02034:409:000000000-BFKT7:1:2106:2335:12605 1:N:0:35
AAAGTCGAGGTGCCTAAAGTGGCAACCCAGACTGTGGCTACTGTTGGTGGTGTAGAGCTTCCTGTAGCCGCATGGCGTTCGTACTTAAATATGGAACTAACCATTCCAATTTTCGCTGTCTCTTATACACATCTCCGAGCCCACGAGACA
+
CCCBBFABBCCCGGGGGGGGGGGGHHHGGHHGHFGHHHHHHHHHHHGEFGEGGFFGGFFHHFHHGFGFHGGFGGHGGGGGGFFFHHHGHHHHHHEFHGGFGHHGHHGGHHHHHFGGGGGHHHHFHFFHGHHHHHHFFCFDGGHGGGGEG?
@M02034:409:000000000-BFKT7:1:2106:23016:12609 1:N:0:35
AAAGTCGAGGTGCCTAAAGTGGCAACCCAGACTAATAAGGAGGTTGGTGGTGTAGAGCTTCCTGTAGCCGCATGGCGTTCGTACTTAAATATGGAACTAACCATTCCAATTTTCGCTGTCTCTTATACACATCTCCGAGCCCACGAGAC
+
AABBAF@AD?AAGGGFGFGGGCG4FGHGFHHGHHFFGDD3GHCEFGCEFEEFCGHFGHHHFFHFHHFGHGGGGGHGGGGGGGFHHHFDFHFFHHBBFGBFBGHHFHGHFHGHHFFDGGEGGHFGDHGGFHBFHHFG//B@CGHGGCCCD
@M02034:409:000000000-BFKT7:1:2106:12570:12610 1:N:0:35
AAAGTCGAGGTGCCTAAAGTGGCAACCCAGACTGGGGCGGGGGTTGGTGGTGTAGAGCTTCCTGTAGCCGCATGGCGTTCGTACTTAAATATGGAACTAACCATTCCAATTTTCGCTGTCTCTTATACACATCTCCGAGCCCACGAGACA
+
AABAADAABBAAGGGGG4FGGGGHGHHGFHHGHHHHGGGGGGG>EFG/FF/FFFFGG2GFHHGHFFGGHDFDDGHHGDGGGDHHHHGHHHGHHHFD<CBFGHHHHEFHHHHHHGFFGGDHHHHHHHFFFGHHGGEFF?DC?EGGGAGGGB
@M02034:409:000000000-BFKT7:1:2106:9516:12614 1:N:0:35
AAAGTCGAGGTGCCTAAAGTGGCAACCCAGACTAATAAGAGTGTTGGGGTT
+
BBBBBDAABBBBGGGGGGGGGGGHGGHGGHHGHH3F55B53DFDAFA221A
@M02034:409:000000000-BFKT7:1:2106:18972:12623 1:N:0:35
AAAGTCGAGGTGCCTAAAGTGGCAACCCAGACTCATCCGACTGTTGGTGGTGTAGAGCTTCCTGTAGCCGCATGGCGTTCGTACTTAAATATGGAACTAACCATTCCAATTTTCGCTGTCTCTTATACACATCTCCGAGCCCACGAGACA
+
BBBBBFAADDABGGGGGGGGGGGHHHHGGHHGHHHHHHGGGGGHHHHGGGGFHHHGGBGHHHHGHFHHHGGEFEHAEGGGGGGHHHHHHHHHHE3GHHHHHHFHHHFHGHHHHHGGGGGHHHHHGHHFGGHHHGHFECGCGGHEGGGGGF
@M02034:409:000000000-BFKT7:1:2106:17067:12627 1:N:0:35
AAAGTCGAGGTTCCTAAAGTGGCAACCCAGACTCATAATACGGTTGGTGGTGTAGAGCTTCCTGTAGCCGCATGGCGTTCGTACTTAAATATGGAACTAACCATTCCAATTTTCGCTGTCTCTTATACACATCTCCGA
+
A?AA>DA>D1>1BBFDFBFEAF0FGGAEFGHFGCGGHHHH1FCF/AEAAEBBBFFDFF1A1F1B1ADDEAECEGG>EEEGEAFEFGHHGHBFGF11B111BFBGFFFFBBGHH2EA/EEFGBDB1B2BDCFBCF1<A@
@M02034:409:000000000-BFKT7:1:2106:7567:12629 1:N:0:35
AAAGTCGAGGTGCCTAAAGTGGCAACCCAGACTATGGAGCGTGTTGGTGGTGTAGAGCTTCCTGTAGCCGCATGGCGTTCGTACTTAAATATGGAACTAACCATTCCAATTTTCGCTGTCTCTTATACACATCTCCGAGCCCACGAGACA
+
CCCCCFBBBBABGGGGGGGGGGGHHHHGGHHGHDGHHFC2EEGGHEE1A1EFGGHFA5FGDGFFHEGFFGGEFFFAEEEFGEFHCF43@DGHG3B@BGHGFGFGHFGGFFGHHGEFGCEGHHHGHHBHHGFHGHGEG@FGGGGGGGGGGF
@M02034:409:000000000-BFKT7:1:2106:17046:12630 1:N:0:35
AAAGTCGAGGTGCCTAAAGTGGCAACCCAGACTCATAATACGGTTGGTGGTGTAGAGCTTCCTGTAGCCGCATGGCGTTCGTACTTAAATATGGAACTAACCATTCCAATTTTCGCTGTCTCTTATACACATCTCCGAGCCCACGAGACA
+
CCCCCFBCBCCBGGGGGGGFGGGHHHHGGHGGHGHH5AGDH2EFFGGEFEEFGHHBGHHHFHHHHHHGFGGGGGHEE1EGGEGHHGHHFHHHHHBFGHHHFHDGHHGGHHHHHHGGGGGGHHHHHHHHHGHHHHFHGC?DGGHGGGGGG?
@M02034:409:000000000-BFKT7:1:2106:12787:12630 1:N:0:35
AAAGTCGAGGTGCCTAAAGTGGCAACCCAGACTAGTCCGGGGGTTGGTGGTGTAGAGCTTCCTGTAGCCGCATGGCGTTCGTACTTAAATATGGAACTAACCATTCCAATTTTCGCTGTCTCTTATACACATCTCCGAGCCCACGAGACA
+
BABBBFBBBB>AGGGGGGGGGGGHHHHGGHHGHHHHHHGGGGGGEGCEFG?BFGHHHHHHHHHGHHHHHGGGGFHHGGGGGFHGGHHHGHHHHGGHFHHHHHHGHHGHHHHHHFGGGGGHHHHHHHGGHHFHHHHHG-DDGGHGGGGGGF
@M02034:409:000000000-BFKT7:1:2106:27333:12631 1:N:0:35
AAAGTCGAGGTGCCTAAAGTGGCAACCCAGACTGGTCTTGGGGTTGGTGGTGTAGAGCTTCCTGTAGCCGCATGGCGTTCG
+
BBBB?BA>DDABGGGGGEFGGGGHHHHGGGHGHHAA55FFH2EG22AE11EA13D5AA3A5BBAA5A5@?E>EE11>>>FD
@M02034:409:000000000-BFKT7:1:2106:22917:12631 1:N:0:35
AAAGTCGAGGTGCCTAAAGTGGCAACCCAGACTAATAATCAGGTTGGTGGTGTAGAGCTTCCTGTAGCCGCATGGCGTTCGTACTTAAATATGGAACTAACCATTCCAATTTTCGCTGTCTCTTATACACATCTCCGAGCCCACGAGACA
+
BBCCCFBCCBABGGGGGGGGGGGHHHHGGHGFHHCGHHHHHFHHHHGEFAEGE3GBFGHHFFHHGDGFFGG0EGFEEEEFFGFHHHH3GGHGHHBDFGHHF?BB3?GBGFFHB4EFFD<E?FGHFG4?GFFFHGGDE<<BCFHGG<DDGF
@M02034:409:000000000-BFKT7:1:2106:8328:12637 1:N:0:35
AAAGTGAGGTGCCTAAAGTGGCAACCCAGACTGGTTC
+
AA?AA5DF4B>BGGFFFGGE4ACB4BEDFH2BGHG3D
@M02034:409:000000000-BFKT7:1:2106:7333:12653 1:N:0:35
AAAGTCGAGGTGCCTAAAGTGGCAACCCAGACTATGACTGGTGTTGGGCTTGTAGTACTTGCTTTAGCCGCATGGTGATCGAAC
+
CCCCCFBCCCBBGGGGGGGGGGGHHHHGGHHDHF5555D5BGHH2GF222B015D555B55D55D5A531A0E1?5555B?13?
@M02034:409:000000000-BFKT7:1:2106:13424:12657 1:N:0:35
AAAGTCGAGGTGCCTAAAGTGGCAACCCAGACTCATCCGCAGGTTGGTGGTGTAGAGCTTCCTGTAGCCGCATGGCGTTCGTACTTAAATATGGAACTAACCATTCCAATTTTCGCTGTCTCTTATACACATCTCCGAGCCCACGAGACA
+
BCCCBFBCCCCCGGGGGGGGGGGHHHHGGHHGHHHHHHGG2EGBGHG1AEEFGFHHFGHHDGFHHGHHHGGEGGGFGGGGGGHHGHHHHHHHFF3?FHGHCHBGGFGFHGGHHFEGGGDHHHHHHGHFEGHHGHFFGCGFCGHGGGGCGC
@M02034:409:000000000-BFKT7:1:2106:28934:12657 1:N:0:35
AAAGTCGAGGTGCCTAAAGTGGCAACCCAGACTGCGAATACGGTTGGTGGTGTAGAGCTTCCTGTAGCCGCATGGCGTTCGTACTTAAATATGGAACTAACCATTCCAATTTTCGCTGTCTCTTATACACATCTCCGAGCCCACGAGAC
+
A@AAADAB?DABGGGGGFGDGFGGHHHEGHHGGHGGGGGGHHGHGGGGGGEFHHEDGHHHGGHFGHHGGG0EGFHHEEGFFGHEGGGHFHGHHHBFGF3BFGFHBG4GHHHHHFGCGGGHHFFFFHFGBFHFGHEFF/D?D/FFC?CDD
@M02034:409:000000000-BFKT7:1:2106:27702:12660 1:N:0:35
AAAGTCGAGGTGCCTAAAGTGGCAACCCAGACTCAGCGGGAGGTTGGTGGTGTAGAGCTTCCTGTAGCCGCATGGCGTTCGTACTTAAATATGGAACTA
+
BBBBBFBBBBAAGCGGGD4GBFFGHHHGGHGDFBAB3EEE2EE1ABEBFEAFH3GGGGHFFFHG5@FB3E>/?EGAE1E?EGF/FGBBGFHDEE33BFF
@M02034:409:000000000-BFKT7:1:2106:5404:12660 1:N:0:35
AAAGTCGAGGTGCCTAAAGTGGCAACCCAGACTAATGAGTGTGTTGGTGGTGTAGAGCTTCCTGTAGCCGCATGGCGTTCGTACTTAAATATGGAACTAACCATTCCAATTTTCGCTGTCTCTTATACACATCTCCGAGCCCACGAGACA
+
A3AABFCCCCAAGGGGGGGGGFGHHHHGGHFFHHHHHGHGGHHHHHHGGGGFHHHHGHHHHHHFHHHGHGGGGGHHGFGGGGHHHHFGHHGHHHGHHHGHHHGHHHGHHHHHHGGGGGGHHHHHHHGHHHHHHHFHF?CCGGHGGGGGGC
@M02034:409:000000000-BFKT7:1:2106:23863:12662 1:N:0:35
AAAGTCGAGGTGCCTAAAGTGGCAACCCAGACTAGGGAGGGTGTTGGTGGTGTAGAGCTTCCTGTAGCCGCATGGCGTTCGTACTTAAATATGGAACTAACCATTCCAATTTTCGCTGTCTCTTATACACATCTCCGAGCCCACGAGAC
+
A3A?ADABDBA?FGGGGGGFGCGHHHHGEEFGHF3BFBECCEEAEHGEFEAFH3D5FFDFFHHG5BG5FEE>EECFEFGGDEEHHFB3GFHBGD3BFGFFFEDFFHHDGGGHHBEEGGEHFHFFD2FFFGB1@GH<//><@/GF@//?D
@M02034:409:000000000-BFKT7:1:2106:13402:12666 1:N:0:35
AAAGTCGAGGTGCCTAAAGTGGCAACCCAGCCTCTTCCTGATGTTGATGTTGTAGAAGTTGCTGTATCC
+
AAAAADAA3AAAGGGGFGGGBBFFHHHGGGHC2A3B55555AB55D5555D52DD5555A5A35D5555
@M02034:409:000000000-BFKT7:1:2106:3394:12678 1:N:0:35
AAAGTCGAGGTGCCTAAAGTGGCAACCCAGACTAAGAAGGGTGTTGGTGGTGTAGAGCTTCCTGTAGCCGCATGGCGTTCGTACTTAAATATGGAACTAACCATTCCAATTTTCGCTGTCTCTTATACACATCTCCGAGCCCACGAGAC
+
AAAABFABDBABGGFGGGGGGGGFFHGEFHHGGGFCD5BF?2AEFHF1FEAFHBFFG5FGHBHDBDBFDEC0>FHGE1ECF1CECGFDGDEGHGEHGHHHBEFGHHHFGGHHHFFEGGEGGGGHFGBFFHHFHHHBD/BCFFFE@@CDF
@M02034:409:000000000-BFKT7:1:2106:23858:12679 1:N:0:35
AAAGTCGAGGTGCCTAAAGTGGCAACCCAGACTAGGGAGGGTGTTGGTGGTGTAGAGCTTCCTGTAGCCGCATGGCGTTCGTACTTAAATATGGAACTAACCATTCCAATTTTCGCTGTCTCTTATACACATCTCCGAGCCCACGAGACA
+
BBBBBFBBBBAAGGGGGGGDGFGHHHHGGHHGHHGHHGGGGEFGGHHGGGEFGHHFHFHGHHHFGHHHGGGGGGHHGEEGGGHHHHHHHHGHHHHHHHHHHHGHHHFHHHHHHHGGGGDGHHHGFHHHHHHEFHHFGCFGFGHGG@DGG>
@M02034:409:000000000-BFKT7:1:2106:16000:12682 1:N:0:35
AAAGTCGAGGTGCCTAAAGTGGCAACCCAGACTAAGAATGAGGTTGGTGGTGTAGAGCTTCCTGTAGCCGCATGGCGTTCGTACTTAAATATGGAACTAACCATTCCAATTTTCGCTGTCTCTTATACACATCTCCGAGCCCACGAGACA
+
AAABBFBADB>ABGGGGGGGGGGHGHHGGHHGHHHGFHHHHHHHHHGFFGFFGHHFFHHHHFHFGHHHHGGEGGHHGEGGGGHHHHEFHHHHHHFGHHFFHHHHHHHGHHHHHGEGGGGGHHHHGHHHHGHHHHHHGCGGDGGFCCGGGG
@M02034:409:000000000-BFKT7:1:2106:29447:12682 1:N:0:35
AAAGTCGAGGTGCCTAAAGTGGCAACCCAGACTGGGACGGGGGTTGGTGGTGTAGAGCTTCCTGTAGCCGCATGGCGTTCGTACTTAAATATGGAACTAACCATTCCAATTTTCGCTGTCTCTTATACACATCTCCGAGCCCACGAGACA
+
AABBAFAADDBBGGGBGGGGGGGHHHHGGGHGHHHGFGFGG?0EE?@E1EE?13F3E@3FFGHFGDGFEEECFGF0EEEFFECGHHHBFHHFBD2BFCGHE02GDDFFHHFFB2>?C?CFF1?<?<FFHEHFFGFED<CCGEG.ADG?D;
@M02034:409:000000000-BFKT7:1:2106:25180:12682 1:N:0:35
AAAGTCGAGGTGCCTAAAGTGGCAACCCAGACTTCGAAGAATGTTGGTGGTGTAGAGCTTCCTGTAGCCGCATGGCGTTCGTACTTAAATATGGAACTAACCATTCCAATTTTCGCTGTCTCTTATACACATCTCCGAGCCCACGAGAC
+
BBBBBFABBBAAGFGGGGGGGGGHGHGGGHGGHHHGHHGGHHHHHHHGGGGFHFHHHGHHHGHGHHHHHGGGGGHHGEGGGGHHHHHFGHFHHGGGHHHHHHHHHHGGHHHHHHGGGGFHHHHHHHHHHHHHHHHFG<CFGGHGGCCGG
@M02034:409:000000000-BFKT7:1:2106:20047:12685 1:N:0:35
AAAGTCGAGGTGCCTAAAGTGGCAACCCAGACTGATGGTGGGGTTGGCGGTGTAGAGCTTCCTGTAGCCGCATGGCGTTCGTACTTAAATATGGAACTAACCATTCCAATTTTCGCTGTCTCTTATACACATCTCCGAGCCCACGAGACA
+
AAA?AFABBB>AGGGGGGGGGFGFHHHGGHHGHHFFHHAFEGFEGGGHGGAEEHHGHHHHHHHGHHHHHGGGGGHHGGGGGGHHEHHHHHHHHHFGHHHHHHHHHHHGHHHHHHGFGGDGHHHHHHHFHHGGHGGFC@@CGGHGGFGGGB
@M02034:409:000000000-BFKT7:1:2106:21685:12690 1:N:0:35
AAAGTCGAGGTGCCTAAAGTGGCAACCCAGACTAAGAATCAGGTTGGTGGTGTAGAGCTTCCTGTAGCCGCATGGCGTTCGTACTTAAATATGGAACTAACCATTCCAATTTTCGCTGTCTCTTATACACATCTCCGAGCCCACGAGACA
+
BBBBABAADBAA4BFGCGFFGGGHHHGEGAEFHFHHHHHGHFGHHHFEFCAAFGHGHHHHHFHBEGHGFEE@EGHGEEEEFEHFHHFGHHFHHGGHFHHCHHH3GGFEFHHHHHGGGGEF4?BGFHGH32GGHFGFC@@DCF//<C@<CC
@M02034:409:000000000-BFKT7:1:2106:20594:12699 1:N:0:35
AAAGTCGAGGTGCCTAAAGTGGCAACCCAGACTAATAGTAATGTTGGTGGTGTAGAGCTTCCTGTAGCCGCATGGCGTTCGTACTTAAATATGGAACTAACCATTCCAATTTTCGCTGTTCTTATACACATCTCCGAGCCCACGAGACA
+
BBBABFBB?D>AFGGGGBGFGCFGHHFGCFGGCFFHHHFGHHHHHEEEFGBFGFHHHGFGF3FFFGHHGGCCEEHHFEEFF?FGFHFBHHHHFFHEFGFGHAGFHHFDDGHHHFGGGGEHHHHHHHGHHEHFHHHFGGGGA?FCGCDGH
@M02034:409:000000000-BFKT7:1:2106:16005:12703 1:N:0:35
AAAGTCGAGGGGCCTAAAGTGGCAACCCAGACTAAGAATGAGGTTGGTGGTGTAGAGCTTCCTGTAGCCGCATGGCGTTCGTACTTAAATATGGAACTAACCATTCCAATTTTCGCTGTCTCTTATACACATCTCCGAGCCCACGAGACA
+
AAAABFAAD?2>2ECFBGGFFFGHHHH?CGAFHCGGFBGHAAFGGHGACEBF1BFDGGHEFFHF@FGGGEE0B?FGEEGFGAFHHHGB3@BGGGE3GHE?3F3GGEFFFGGHFFGCEDCFBDGF1FFGDGFHHHB1B/B/@/FFCC?>A<
@M02034:409:000000000-BFKT7:1:2106:22119:12706 1:N:0:35
AAAGTCGAGGTGCCTAAAGTGGCAACCCAGACTAGTCCTCCTGTTGGTGGTGTAGAGCTTCCTGTAGCCGCATGGCGTTCGTACTTAAATATGGAACTAACCATTCCAATTTTCGCTGTCTCTTATACACATCTCCGAGCCCACGAGACA
+
AABBBFBBBB>AGGGGGGGFGGGHGHGGGHHGHHHHGHHHHHHHHHHGGGEFGHHHHEHHHHHHGHHHHGGGGEHGFEGGGFHHHHHHHHGHHHGHGHHFHHGHHHHHHHHHHHGGGGFGHGHHHHFHFHHHHHGHG@GGFEHGGGGGGC
@M02034:409:000000000-BFKT7:1:2106:10209:12708 1:N:0:35
AAAGTCGAGGTGCCTAAAGTGGCAACCCAGACTATTAATACTGTTGGTGGTGTAGAGCTTCCTGTAGCCGCATGGCGTTCGTACTTAAATATGGAACTAACCATTCCAATTTTCGCTGTCTCTTATACACATCTCCGAGCCCACGAGACA
+
BAABBF3>>DAACGGGGGGGGGGHHHHGGH2FGFHHHHHHHHCHHHHFGGGFE3F5FFHHFHHHEFHBF?C0EEHHGEFEFEEGGHHHHHHHHH3BFGGFCC3GBGGB4FGHH4/EF/?BDGFF4F4BGF32FFB2?</B/<FF?<AAE?
@M02034:409:000000000-BFKT7:1:2106:26890:12714 1:N:0:35
AAAGTCGAGGTGCCTAAAGTGGCAACCCAGACTGCGGAGA
+
A1AA>F?A>@1>BBGGGGGG1FFFHHHECGEFHCB0AE/A
@M02034:409:000000000-BFKT7:1:2106:18165:12714 1:N:0:35
AAAGTCGAGGTGCCTAAAGTGGCAACCCAGACTAAT
+
CCCCBFCBCDBCGGGGGGGGGFGFHHHGGGHGH335
@M02034:409:000000000-BFKT7:1:2106:4545:12720 1:N:0:35
AAAGTCGAGGTGCCTAAAGTGGCAACCCAGACTGATGGTTATGTTGGTGGTGTAGAGCTTCCTGTAGCCGCATGGCGTTCGTACTTAAATATGGAACTAACCATTCCAATTTTCGCTGTCTCTTATACACATCTCCGAGCCCACGAGAC
+
BBB?AFBBBAA4FGGGGCFGGGGGHHHECGHGH3A553F5BGHHHHGAAFAFGHHBFHHGHHHHHHHHHGGGGGHHGGGGGGFHHHGG3BBGHHGHFHGGHHHHHHHFHHHHHHGGGGGHHHHHFHFHFHHHHHHHG>CC?GHGGGGGG
@M02034:409:000000000-BFKT7:1:2106:2813:12726 1:N:0:35
AAAGTCGAGGTGCCTAAAGTGGCAACCCAGACTGCGAATGTGGTTGG
+
AA?AADAA1D>A1GGGGGGGGGGFHHCEGHAFGF0B0AAC1FEHG/E
@M02034:409:000000000-BFKT7:1:2106:11531:12727 1:N:0:35
AAAGTCGAGGTGCCTAAAGTGGCAACCCAGACTAAGAATAATGTTGGTGGTGTAGAGCTTCCTGTAGCCGCATGGCGTTCGTACTTAAATATGGAACTAACCATTCCAATTTTCGCTGTCTCTTATACACATCTCCGAGCCCACGAGACA
+
AAAAAF?ADD>>BGGGFGGFFBFFHDFDFHGGHHHFFHHHFHHEFHHAFGAFFGGHFEHGFGHFGHDGFFECGGHHGEEGGEFH1GHFHHHHHGFGGFFFF1@C3GGHHGHFHHGGGGGGHGHDGFFGF3DFCDGG?BDC?/FFCCGFDH
@M02034:409:000000000-BFKT7:1:2106:18162:12731 1:N:0:35
AAAGTCGAGGTGCCTAAAGTGGCAACCCAGACTAATGCGTATGTTGGTGGTGTAGAGCTTCCTGTAGCCGCATGGCGTTCGTACTTAAATATGGAACTAACCATTCCATTTTCGCTGTCTCTTATACACATCTCCGAGCCCACGAGACAG
+
BCBBBFBCBBAAGGGGGGGGGGGGHHHGGHHGHHHHHHGEFFHHHHHEFGEFHGHGGFHHHHHGGHHHHGGGGGHHGGGGGFHHHHGGHHHHHHFHGHHHHHHGHHGFHHHHHGGGGEHHHHHFGHFFFFHHHHGGFGGGFFGGGGGGHG
@M02034:409:000000000-BFKT7:1:2106:4558:12731 1:N:0:35
AAAGTCGAGGTGCCTAAAGTGGCAACCCAGACTAAGAATGATGTTGGTGGTGTAGAGCTTCCTGTAGCCGCATGGCGTTCGTACTTAAATATGGAACTAACCATTCCAATTTTCGCTGTCTCTTATACACATCTCCGAGCCCACGAGAC
+
A?AB>BAADBAAFGGGGGFFFGGHGHHGGHHGHHHHGHHHBFHFBGHGCEEFFDGGHGGHFGHHFDGFFEGEGEGHGGGGGGHHHHHH3FGGHHFEFHEFFHBGHHHHHGHHHHFGGGGHHFHHGHHHGHHHHHGDD@CCDGHG?CGGF
@M02034:409:000000000-BFKT7:1:2106:25659:12737 1:N:0:35
AAAGTCGAGGTGCCTAAAGTGGCAACCCAGACTCCGCTGGCGGTTGGTGGTGTAGAGCTTCCTGTAGCCGCATGGCGTTCGTACTTAAAT
+
A@>1AF1AAD>>FBGGFGGGG1ABGHHCCHEGGHHAEGC/E/EAE/?E//BB>BG21GGG1@FD@FE2GA/>EEHFE?E>?EEA/F2B>G
@M02034:409:000000000-BFKT7:1:2106:14908:12737 1:N:0:35
AAAGTCGAGGTGCCTAAAGTGGCAACCCAGACTAGTCGTAATGTTGGTGGTGTAGAGCTTCCTGTAGCCGCATGGCGTTCGTACTTAAATATGGAACTAACCATTCCAATTTTCGCTGTCTCTTATACACATCTCCGAGCCCACGAGACA
+
AAABAF3ADDAAGGGGGFFFGGGHFHHFEGHGHHHHHGGFHGHHHHEAFEGGHFGBGHHHHFHHHGHFGGCGGGGFGGGGGFCGHHFBGHFHHGBFFFFCGF3GGHFFFGHFGHGGGGGGHFGHFGHH2FGHHHG1CCC?<FFGGGG?D?
@M02034:409:000000000-BFKT7:1:2106:28138:12741 1:N:0:35
AAAGTCGAGGTGCCTAAAGTGGCAACCCAGACTGCGAATCAGGTTGGTGGTGTAGAGCTTCCTGTAGCCGCATGGCGTTCGTACTTAAATATGGAACTAACCATTCCAATTTTCGCTGTCTCTTATACACATCTCCGAGCCCACGAGAC
+
AA?AAFAABBAAGGGGGGGGGFGFFHHEFHHCGFCEEAEGFFBHHHFAFDABGBFEH5EGHFGFGHHHHGC0EFHHGAEFEEFAGHFBGHGGGGEHGHGHHFGHDFDEDGFGHFFGGGGFHHHHFFGHHGFHFHHHG<BDGGGFFGCDF
@M02034:409:000000000-BFKT7:1:2106:4542:12742 1:N:0:35
AAAGTCGAGGTGCCTAAAGTGGCAACCCAGACTAAGAATGATGTTGGTGGTGTAGAGCTTCCTGTAGCCGCATGGCGTTCGTACTTAAATATGGAACTAACCATTCCAATTTTCGCTGTCTCTTATACACATCTCCGAGCCCACGAGAC
+
AAABBFBBBBAAGGGGGFGFGGGHGHHGGHHGHHHGGHHHHHHHGHHGGGEFHHHHHHHHHHHHHHHHHGEFGGHHGEGGGGHHHHHGHHHHHHGFHHHFHHGHHHGHGHHHHHGGGGGFHHHHHHHHFHHHHHGFDCC@DGHGGGGGG
@M02034:409:000000000-BFKT7:1:2106:16527:12752 1:N:0:35
AAAGTCGAGGTGCCTAAAGTGGCAACCCAGACTTCTAAGGTTGTTGGTGGTGTAGAGCTTCCTGTAGCCGCATGGCGTTCGTACTTAAATATGGAACTAACCATTCCAATTTTCGCTGTCTCTTATACACATCTCCGAGCCCACGAGACA
+
>33AAFAA3A>AFGGGGGGGGGGGHHHFGGEGHHHHFHGBGGGFGEGECFAFGFHGHGHGHGHHHGFHHGG?GEHHGEEFFEGHHHGFFHFHHHBBFG3FGHHHHHHHGGHHHE/EE?EDDHHHDG4FHHGFHHFGD/CGCAGFC?DGGF
@M02034:409:000000000-BFKT7:1:2106:24429:12757 1:N:0:35
AAAGTCGAGGTGCCTAAAGTGGCAACCCAGACTCCTGAGAAGGTTGGTGGTGTAGAGCTTCCTGTAGCCGCATGGCGTTCGTACTTAAATATGGAACTAACCATTCCAATTTTCGCTGTCTCTTATACACATCTCCGAGCCCACGAGAC
+
AABA3BA>A2A>FFGGFEGDEGFHFGGFGHHCGFHHGHHH5BCF3BE2AEEEAFGFF5FG5BEGGGF53EEE?EBA?EEGG1?G1GHHGFHEGHDFFB33BF3BGDDGHHDDGFEE?EEFHBGHHHGFFHHGG???//@@?//F@C/DD
@M02034:409:000000000-BFKT7:1:2106:27259:12761 1:N:0:35
AAAGTCGAGGTGCCTAAAGTGGCAACCCAGACTCATTCGACTGTTGGTGGTGTAGAGCTTCCTGTAGCCGCATGGCGTTCGTACTTAAATATGGAACTAACCATTCCAATTTTCGCTGTCTCTTATACACATCTCCGAGCCCACGAGAC
+
>3AA>DAADAA?GGGFGGFGGGFCGFGGGHHGHHHHHFGHEFFBGGHEFEEFBEHHFGHHDGGGB5FDBAEEFGHGGGGGGFHEGHGHGFHGHHBBFGDFFGFGHFFGHHHHHGEFGGFBH4FGHHEDDFHH2F32C>B@FEHGF@DDG
@M02034:409:000000000-BFKT7:1:2106:27243:12771 1:N:0:35
AAAGTCGAGGTGCCTAAAGTGGCAACCCAGACTCATTCGACTGTTGGTGGTGTAGAGCTTCCTGTAGCCGCATGGCGTTCGTACTTAAATATGGAACTAACCATTCCAATTTTCGCTGTCTCTTATACACATCTCCGAGCCCACGAGAC
+
BCCCCFCABBAAGGGGFGGGGGGHHHHGGHHGHGHHHHHHGGGHHFFEFFEFHHHHHHHHHHHHHHHHHGGGGGHHGGGGEFGHHHHHHHHHHGGHHHFFHHHHHHGHHHHHHHGGGGGHHGHHHHGHHHGHHHGHFDGFGGHGGFGGG
@M02034:409:000000000-BFKT7:1:2106:26406:12774 1:N:0:35
AAAGTCGAGGTGCCTAAAGTGGCAACCCAGACTACGAATCAGGTTGGTGGTGTAGAGCTTCCTGTAGCCGCATGGCGTTCGTACTTAAATATGGAACTAACCATTCCAATTTTCGCTGTCTCTTATACACATCTCCGAGCCCACGAG
+
AAAA>DAADDBAGGGFFGGGDGCHGGHGGHHGHHEEGHHGDGF5BEEBBEAEBGGGHBGGHHGGGFHD3BEEEFHHEECGGGHHHHFHFGHHHHGB3EGFCHFGG44FFHHHHBE<EEFFBDGHFHGD?GDHFD3??BD/BAFC@CG
@M02034:409:000000000-BFKT7:1:2106:26388:12774 1:N:0:35
AAAGTCGAGGTGCCTAAAGTGGCAACCCAGACTACGAATCAGGTTGGTGGTGTAGAGCTTCCTGTAGCCGCATGGCGTTCGTACTTAAATATGGAACTAACCATTCCAATTTTCGCTGTCTCTTATACACATCTCCGAGCCCACGAGACA
+
BAABBFBBBBBBGGGGGBGGGGGHHHHGGHDFHFHFAGE?G3FGGHGGGGEFCGHHHHHHHHHHHHHHHGGGGGHGGEGGGGHHHHHHHHHHHHHGHHGHHHHHHHGHHHHHHHGGGGGHHHHHHHHFGHHHGHHHF@CCGGHGG?DGD<
@M02034:409:000000000-BFKT7:1:2106:24194:12775 1:N:0:35
AAAGTCGAGGTGCCTAAAGTGGCAACCCAGACTACGCCTACTGTTGGTGGTGTAGAGCTTCCTGTAGCCGCATGGCGTTCGTACTTAAATATGGAACTAACCATTCCAATTTTCGCTGTCTCTTATACACATCTCCGAGCCCACGAGACA
+
BCCCBFABCCAAGGGGGGGGGGGHHHHGGHHGGGGGCGHDGHHHFGGAA1EAAAG5F5FG5GHFHFFBDEFCGGF1E?EGF>2?CFGBBGH4BF33FFHH303FB4FDEGBHF4/FGD<G4EF3?FG3FCFHHHHDFCGGFGHGFGCEDF
@M02034:409:000000000-BFKT7:1:2106:14812:12780 1:N:0:35
AAAGTCGAGGTGCCTAAAGTGGCAACCCAGACTACGAATACGGTTGGTGGTGTAGAGCTTCCTGTAGCCGCATGGCGTTCGTACTTAAATATGGAACTAACCATTCCAATTTTCGCTGTCTCTTATACACACTCCGAGCCCACGAGACAG
+
CCBCCFAADBAAGGGFGGGGGGGHHGHGGHHFHHFGGFEFGHGHGGGFFGAFGFHEHBFHHHHGFHHFHFGCGGHFGEFEFEFHHHHHHHHHGG3GHHFFFGDGBHFEFGGHHBE?GGFBDBFG?GGFFFHGFGFGGGFGEECDGGGGGF
@M02034:409:000000000-BFKT7:1:2106:3915:12795 1:N:0:35
AAAGTCGAGGTGCCTAAAGTGGCAACCCAGACTACGCAGCATGTTGGTGGTGTAGAGCTTCCTGTAGCCGCATGGCGTTCGTACTTAAATATGGAACTAACCATTCCAATTTTCGCTGTCTCTTATACACATCTCCGAGCCCACGAG
+
AAAAAFAADD1AGGGGFGGGGGGHHHHFGHHGHFCFG0EE0BGGFFAEFEEGG1D2A1AB1FGG12B2BAE/B?FFECEG/>0CGHHHGHFFHB11FFGHE>1FFGH22B1GF2/?EE<1>2B21>B2F1DBCBGBA/B@//FF//<
@M02034:409:000000000-BFKT7:1:2106:16878:12795 1:N:0:35
AAAGTCGAGGTGCCTAAAGTGGCAACCCAGACTCATCCGCATGTTGGTGGTGTAGAGCTTCCTGTAGCCGCATGGCGTTCGTACTTAAATATGGAACTAACCATTCCAATTTTCGCTGTCTCTTATACACATCTCCGAGCCCACGAGACA
+
BCCCBFBCCCBBGGGGGFGGGFGHHHHGGHHGHHHHHHGGGGGHHHHEFEGFGHHHHGHHBGHHHFHGGGGGGGGGGGGGGFHHHHHEHHHHHFBDGHGGHHBGHHHHHHHHHEEEGGFFHFHHHHFHHEFHGHHHGBCGGGHGGGGGGF
@M02034:409:000000000-BFKT7:1:2106:12957:12796 1:N:0:35
AAAGTCGAGGTGCCTAAAGTGGCAACCCAGACTAAGTCTGAGGTTGGTGGTGTAGAGCTTCCTGTAGCCGCATGGCGTTCGTACTTAAATATGGAACTAACCATTCCAATTTTCGCTGTCTCTTATACACATCTCCGAGCCCACGAGACA
+
CCCCCFCBCCCCGGGGGGGGGGGHEHHGGHHGHGGHFGHHGHGGGHGEFGEFFGHHHHHHHHHHHHHHHGGGGGHHGGGGGGHHHHHHEHHHHHGFHHGFHHHHHHGGHHHHHHGGGGGHHHHHHHHHHHFHHHHHGCGGGGHGGDGGGF
@M02034:409:000000000-BFKT7:1:2106:20424:12804 1:N:0:35
AAAGTCGAGGTGCCTAAAGTGGCAACCCAGACTACTACTAAGGTTGGTGGTGTAGAGCTTCCTGTAGCCGCATGGCGTTCGTACTTAAATATGGAACTAACCATTCCAATTTTCGCTGTCTCTTATACACATCTCCGAGCCCACGAGACA
+
ABCCCFBCCCABGGGGGGGGGGGHHHHGGHHGHHHHHHHHHHHFFGCFFGEFHHHHHHHHHHHHHHHHHGGGGGHHGGGGGGHHHHHHHHHHHHGHHHHGHHHHHHHHHHHHHGGGGGGGHGHHHHHHFHHHHHGHFDGGGGHGGGGGGE
@M02034:409:000000000-BFKT7:1:2106:21994:12804 1:N:0:35
AAAGTCGAGGTGCCTAAAGTGGCAACCCAGACTGGGCCGCAGGTTGGTGGTGTAGAGCTTCCTGTAGCCGCATGGCGTTCGTACTTAAATATGGAACTAACCATTCCAATTTTCGCTGTCTCTTATACACATCTCCGAGCCCACGAGACA
+
CCCBCFABCCABGGGGGGGGGGGHHHHGGHHGHHAAHHGGGGCHHHGGGGGGHHHHHGHHHHHHHHHHHGGGGGHHGGGGGGHHHHHHHHHHHHHHHHGHHHHHHHHHHHHHHHGGGGGGHGHHGHHHHHHHHHHHF@DCGFHGGGGGGG
@M02034:409:000000000-BFKT7:1:2106:13140:12805 1:N:0:35
AAAGTCGAGGTGCCTAAAGTGGCAACCCAGACTATGAAGGGTGTTGGGCTTGTAGTAGTTGCTGT
+
AABCCDABCCBBGGGGGGGGGGGHHHHGGHHGHH55D5A322BE2B2A1AF015D555555D355
@M02034:409:000000000-BFKT7:1:2106:16882:12813 1:N:0:35
AAAGTCGAGGTGCCTAAAGTGGCAACCCAGACTCATCCGCATGTTGGTGGTGTAGAGCTTCCTGTAGCCGCATGGCGTTCGTACTTAAATATGGAACTAACCATTCCAATTTTCGCTGTCTCTTATACACATCTCCGAGCCCACGAGACA
+
AAAAAF3>A?AAGFGGGGGFFGGHHHHFGHHGHHGHHHGG2AAFGHH2EAEEFDGFG5BFGEGHHFHDGEEEEEF1>?EF?1BFGHH3FFGGFB33EGHF?B3BE444?FDGHB/EFGEG4?FG3GHDFCGFHGG2FC//BFGGCF@/A?
@M02034:409:000000000-BFKT7:1:2106:13905:12814 1:N:0:35
AAAGTCGAGGTGCCTAAAGTGGCAACCCAGACTACTTCTGCTGTTGGTGGTGTAGAGCTTCCTGTAGCCGCATGGCGTTCGTACTTAAATATGGAACTAACCATTCCAATTTTCGCTGTCTCTTATACACATCTCCGAGCCCACGAGACA
+
BBBBBFAADBAAGGGGGGGGGGGHHHHGGHGGHHHHHHHHHHHHHHHGGGBBGHHHHHHHHHHHHHHHHGGGGGHHGGGGFFHHHHGGHHHHHHHHHGDFHGGHHHHHHHHHHHGGGGGEHHHHGHGFFHFFHHGHGGFFGGEGFFGGGF
@M02034:409:000000000-BFKT7:1:2106:14853:12815 1:N:0:35
AAAGTCGAGGTGCCTAAAGTGGCAACCCAGACTCCTCCGGGGGTTGGTGGTGTAGAGCTTCCTGTAGCCGCATGGCGTTCGTACTTAAATATGGAACTAACCATTCCAATTTTCGCTGTCTCTTATACACATCTCCGAGCCCACGAGACA
+
BCBBBFBBCCAAGGGFGGGFGCGHHHFGGHHGHHFFFHGGGGGFGGGEFGEFGHHHHGHHEHHHGHHHHEGGGGHHGFGGGGHHHHFGFHHHHHFEFFGFHHEHHHGFHGHHGHGGGGDHHHGHHHHHGHFHHHFFGFGGGGEAFCGGGC
@M02034:409:000000000-BFKT7:1:2106:17888:12821 1:N:0:35
AAAGTCGAGGTGCCTAAAGTGGCAACCCAGACTACTACGAATGTTGGTGGTGTAGAGCTTCCTGTAGCCGCATGGCGTTCGTACTTAAATATGGAACTAACCATTCCAATTTTCGCTGTCTCTTATACACATCTCCGAGCCCACGAGACA
+
AABBAFBABB>AGGGGGGGFGGGHGHFGGHHGHHHHGHGGHHHHHHHFFFEFGGHHHHHHHHHHGHGGHGGGGGHHGEGFFFHHHHHHHHHHHHGGFFGHHHFHHHFHHHHHHHGGGGEEHHHHFHGHHHGHHHGHD<DCGEHFDGGGGF
@M02034:409:000000000-BFKT7:1:2106:27772:12821 1:N:0:35
AAAGTCGAGGTGCCTAAAGTGGCAACCCAGACTAATCGTCAGGTTGGTGGTGTAGAGCTTCCTGTAGCCGCATGGCGTTCGTACTTAAATATGGAACTAACCATTCCAATTTTCGCTGTCTCTTATACACATCTCCGAGCCCACGAGAC
+
ABBBAFBBBBABGGGGGGGGGFFFF4GEFHHFHHGHGFGGHEFGHHGEFEAFGFFFHFHHHHHFGHFFGEECGGHHEEFGEEHGGHHGHHFHHHFGHHFFHCFGHHEFHHHHHGFEGGGFHHHHFHGHFFGHHHGDC<CCDGFFFC@EE
@M02034:409:000000000-BFKT7:1:2106:9700:12827 1:N:0:35
AAAGTCGAGGTGCCTAAAGTGGCAACCCAGACTAGTGGTGGTTTTGGGCTTGCAGAAGTTGCTTT
+
BBCCBFABCCCCGGGGGGGGGGGHHHHGGHHGH33BF2A2BAA2BG211BG013B533A55D355
@M02034:409:000000000-BFKT7:1:2106:13911:12832 1:N:0:35
AAAGTCGAGGTGCCTAAAGTGGCAACCCAGACTACTTCTGCTGTTGGTGGTGTAGAGCTTCCTGTAGCCGCATGGCGTTCGTACTTAAATATGGAACTAACCATTCCAATTTTCGCTGTCTCTTATACACATCTCCGAGCCCACGAGAC
+
AAABAFBBBBBBFGGCGGGFGGGGHHHGGHHGHHGHHHHHGHHGFHEEFEEFFFGGHHGHHGHHFGHEHFGCFAEHGGGGGDBGHHHHGFHHHH3BFFF@GGFFGGFFFFHHHFEGGGEFGHHGGGGHBFFFGE3FG?DCGGHGGGCFG
@M02034:409:000000000-BFKT7:1:2106:16329:12833 1:N:0:35
AAAGTCGAGGTGCCTAAAGTGGCAACCCAGACTAAGACTTCTGTTGGTGGTGTAGAGCTTCCTGTAGCCGCATGGCGTTCGTACTTAAATATGGAACTAACCATTCCAATTTTCGCTGTCTCTTATACACATCTCCGAGCCCACGAGACA
+
BBBBBFAADDAAGGGGGGGGFGGHHHHGGHHGHGHHFHHHHHHHHHFEFGEFGHHGHHHHHGHFHHHHHGGGGGHHGGGGGGHHHHHHHHHHHHHHHHFHHHHHHHHHHHHHHFGGGGGGHGHHHHGHHHHHHHHHGCGGGEHGGGGGGG
@M02034:409:000000000-BFKT7:1:2106:19987:12841 1:N:0:35
AAAGTCGAGGTGCCTAAAGTGGCAACCCAGACTAAGAAGGATGTTGGTGGTGTAGAGCTTCCTGTAGCCGCATGGCGTTCGTACTTAAATATGGAACTAACCATTCCAATTTTCGCTGTCTCTTATACACATCTCCGAGCCCACGAGACA
+
AAAAAFAAAD>AFGGGGGGFGGGGHHHGGHGGFHHEGFGHHGGHHHGAFDEFHFHFGFGHHHGFFGHFGGGFGGHHGGGGGEGHHHHHHGGHHHFHHHHFHHHFHHFFBGDHHDEGGGEGHFHFHHHHHHGHHHFHE/DDCGGGGGGGGF
@M02034:409:000000000-BFKT7:1:2106:11861:12848 1:N:0:35
AAAGTCGAGGTGCCTAAAGTGGCAACCCAGACTGAGCTTCCGGTTGGTGGTGTAGAGCTTCCTGTAGCCGCATGGCGTTCGTACTTAAATATGGAACTAACCATTCCAATTTTCGCTGTCTCTTATACACATCTCCGAGCCCACGAGAC
+
A3AAAFAADBAAGGGGGCGGGGGHHHHGGHHGH3FGB5FG32EGEGGGGGABGGHHHHHHHHHHHHHHHGGGGFHHGGGGGEHHGGHGHHHHGHFFHFFHHHHGHHHGHHHHHHGGGGGGHHHHHHFFFHHFFHHGG>DGGGEGGGFGG
@M02034:409:000000000-BFKT7:1:2106:21218:12849 1:N:0:35
AAAGTCGAGGTGCCTAAAGTGGCAACCCAGACTAATACTAATGTTGGTGGTGTAGAGCTTCCTGTAGCCGCATGGCGTTCGTACTTAAATATGGAACTAACCATTCCAATTTTCGCTGTCTCTTATACACATCTCCGAGCCCACGAGACA
+
ABCAADABBBBCGGGGEGGGGGGHHHHGGHGGHFEGHHHHGFGHHHGGGGGGHHHGHHHHHGHFGGHGFEE0EEGHGGFGGFHHFHHFFHHHHHDGFGFGCE3FGGHD4FFHHDEGGGEFHHGHFFHGGGHHHHHDFBDGGAGAC/CGG<
@M02034:409:000000000-BFKT7:1:2106:4402:12853 1:N:0:35
AAAGTCGAGGTGCCTAAAGTGGCAACCCAGACTGGGAAGACTGTTGGTGGTGTAGAGCTTCCTGTAGCCGCATGGCGTTCGTACTTAAATATGGAACTAACCATTCCAATTTTCGCTGTCTCTTATAACATCTCCGAGCCCACGAGACAG
+
BBCBADBBCCCCGGGGGGGGGGGHHHHGGHHGHG2FGHGHHGHGHHHGEGGGHFHGFGHHFHHHAFFEGFGEGGGEGEGGGGHHHHHHHHHHFHD3GHFHFFBGHHGGHGHHHHGGGGFHHGHHFHGGHEHHHHHGCGGDGHGGGGGGHH
@M02034:409:000000000-BFKT7:1:2106:21202:12857 1:N:0:35
AAAGTCGAGGTGCCTAAAGTGGCAACCCAGACTAATACTAATGTTGGTGGTGTAGAGCTTCCTGTAGCCGCATGGCGTTCGTACTTAAATATGGAACTAACCATTCCAATTTTCGCTGTCTCTTATACACATCTCCGAGCCCACGAGACA
+
BBBBBFBBDBABGGGGGGGGGGGHHHHGGHHGHHCHHHHGHHHHGHHEFGFFHHHHHHGHHHHHHHHHHGGGGGHHGGGGGGEHHHEGFHHHHHFHHHGHHHHGHHHFHFGHHHGFGGGGHGHHHHFFHHHHHHG2<>CGGGHGGFGGGH
@M02034:409:000000000-BFKT7:1:2106:26717:12863 1:N:0:35
AAAGTCGAGGTGCCTAAAGTGGCAACCCAGACTAAGCATAATGTTGGTGGTGTAGAGCTTCCTGTAGCCGCATGGCGTTCGTACTTAAATATGGAACTAACCATTCCAATTTTCGCTGTCTCTTATACACATCTCCGAGCCCACGAGACA
+
AAABBFAABBAAGGGGGGGGGCFHHGHGGHHGFHHHHHHFGGHGGHGEGGEFHHGHGHHHHHHHGHHGHGGEGGHHGGGGGGHHHHHHFFHHHHFFGHFFGFHGGHHHHHHHHHGDGGGHHHHHGGGHGHHHHHFEE//<>FFGGDCGD?
@M02034:409:000000000-BFKT7:1:2106:3585:12864 1:N:0:35
AAAGTCGAGGTGCCTAAAGTGGCAACCCAGACTCCTCAGAATGTTGGTGGTGTAGAGCTTCCTGTAGCCGCATGGCGTTCGTACTTAAATATGGTACTAACCATTCCAATTTTCGCTGTCTCTTATACACATCTCCGAGCCCACGAGAC
+
ABBBBFBBBBAAGGGGGGGGGGGHHHHGGHAFHHHGCHFEEFFHGGEFEDEFEFHFDEGGEGGGHDFAGFFEEEF1E?EFEEFGHGD3D4FGG344B@GGGF3FHFHHFFGHHH/FGFEBHHHHFHBGGFDHHHFFC>B>@/FFD/@GG
@M02034:409:000000000-BFKT7:1:2106:15280:12865 1:N:0:35
AAAGTCGAGGTGCCTAAAGTGGCAACCCAGACTACTACTACGGTTGGTGGTGTAGAGCTTCCTGTAGCCGCATGGCGTTCGTACTTAAATATGGAACTAACCATTCCAATTTTCGCTGTCTCTTATACACATCTCCGAGCCCACGAGACA
+
BBBBBFAA3>>ABGGGGGGGGGGHHHHGGHHGHHHGHHHHHGGHGGGEGG1BFFHHHFHHHFGHHHHHGGGEGEHHGGGGGFHHHGGFFHDGHH3GFHFHHHHHHHGHHHHHHHGGGGGHHHGHHHDFFGGGHHHFGGGGGGHGGGGGCC
@M02034:409:000000000-BFKT7:1:2106:19362:12865 1:N:0:35
AAAGTCGAGGTGCCTAAAGTGGCAACCCAGACTGAGAGTAAGGTTGGTGGTGTAGAGCTTCCTGTAGCCGCATGGCGTTCGTACTTAAATATGGAACTAACCATTCCAATTTTCGCTGTCTCTTATACACATCTCCGAGCCCACGAGACA
+
CCCCCFCBCCBBGGGGGGGGGGGHGHHGGHHGHHFHFHHHHHHHHHGEFGEFGHHGHHHHHHHHHHHHHGGGGGHHGGGGGGHHHHHHHHHGHHHHHHHGHHFGHHGHHHHHHHGGGDGFHHHHHHHHGHHHHHGHGF<?DGHGGCFGGF
@M02034:409:000000000-BFKT7:1:2106:16899:12866 1:N:0:35
AAAGTCGATGTGCCTAAAGTGGCAACCCAGACTCATTGGGAGGTTGGTGGTGTAGAGCTTCCTGTAGCCGCATGGCGTTCGTACTTAAATATGGAACTAACCATTCCAATTTTCGCTGTCTCTTATACACATCTCCGAGCCCACGAGACA
+
CCCCBFBCCFFFGGGGGGGGGGGHHHHGGHHGHFGHGHHHAFGGHGEGGGFGHFHFHFHHGHHHDGGHHGGCGGHGGGFGGGFHHHHHGHHHHGB3GHHFHGBGHHGEFHHHHFEEFFEGHFGHFHHGGCGFHHHBB/BBFEHGGGGDA?
@M02034:409:000000000-BFKT7:1:2106:11001:12874 1:N:0:35
AAAGTCGAGGTGCCTAAAGTGGCAACCCAGACTCCTAATCCGGTTGGTGTTGTAGAGGTTGCTGTGG
+
BCCCADAABDBCGGGGFGGGGGGHHHHGGHHGH3AF35F352AA220B11B125D552B22BA5D3A
@M02034:409:000000000-BFKT7:1:2106:23007:12874 1:N:0:35
AAAGTCGAGGTGCCTAAAGTGGCAACCCAGACTGGTCCGGGTGTTGGTGGTGTAGAGCTTCCTGTAGCCGCATGGCGTTCGTACTTAAATATGGAACTAACCATTCCAATTTTCGCTGTCTCTTATACACATCTCCGAGCCCACGAGACA
+
CCCCCFCBCCBCGGGGFGGFGGGHHHHGGHHGGFGHHHGGGGGGGHHGE?EEGGHEFGHH5GGFHGHGBEE>EEF1>?EGEA2FCGE33BGBDF33BFGF303BFFGDEGEHH4/EDDCGHHGH3G?BGG2FGHH2?<B@FFFGG/AAG>
@M02034:409:000000000-BFKT7:1:2106:11231:12878 1:N:0:35
AAAGTCGAGGTGCCTAAAGTGGCAACCCAGACTCAGCCTCATGTTGGTGGTGTAGAGCTTCCTGTAGCCGCATGGCGTTCGTACTTAAATATGGAACTAACCATTCCAATTTTCGCTGTCTCTTATACACATCTC
+
3AA?AF?ADBBAFGGFGGGFFFEEGFHGGHHGFHHHHHHHAFFGHGAEFGEGFBGFF53GFF55ABFFGEGEGGHGE1EFDAGHHHHHGFHHHH33FGFHEGFGHEFHFGFHHHCGGD?GFHGHFHEB2CDHFHB
@M02034:409:000000000-BFKT7:1:2106:22036:12882 1:N:0:35
AAAGTCGAGGTGCCTAAAGTGGCAACCCAGACTAAGAATAAGGTTGGTGGTGTAGAGCTTCCTGTAGCCGCATGGCGTTCGTACTTAAATATGGAACTAACCATTCCAATTTTCGCTGTCTCTTATACACATCTCCGAGCCCACGAGAC
+
AA?ABFABDBAAGGGGGGGGGFGFGHHGGFEFHHHHHHHHHGFHHHGGGGAFGHHGGHHHHGHFGGFHFEEGGGHHGGGGGGHHHHHHGHGHHGGHGHHGHHHHHHHHHHHHHHGGGGGGHHHHHHHHHHHHHHFHE/DCGGHGDCGGG
@M02034:409:000000000-BFKT7:1:2106:26605:12882 1:N:0:35
AAAGTCGAGGTGCCTAAAGTGGCAACCCAGACTCAGAAGAATGTTGGTGGTGTAGAGCTTCCTGTAGCCGCATGGCGTTCGTACTTAAATATGGAACTAACCATTCCAATTTTCGCTGTCTCTTATACACATCTCCGAGCCCACGAGACA
+
CCCCBFBCCCABGGGGGGGGGGGHHHHGGHHGHHHHHHHFGFHGHHHFFGEGHHHHHHHHHHHHHHHGHGGGGGHHGGGGGGHHHHHGGHHHHHHFHHHHGHGHHHGHHHHHHHGGGGGHGFHHHHHHHGHHHHHHF//BFFGGGCG?E?
@M02034:409:000000000-BFKT7:1:2106:3588:12883 1:N:0:35
AAAGTCGAGGTGCCTAAAGTGGCAACCCAGACTCCTCAGAATGTTGGTGGTGTAGAGCTTCCTGTAGCCGCATGGCGTTCGTACTTAAATATGGAACTAACCATTCCAATTTTCGCTGTCTCTTATACACATCTCCGAGCCCACGAGACA
+
>A1>>@>A@>>AAEAFFGGFGA0ABBFAAA0FGHHHFHA11AFFGDGEFCAF/BFFHHBF1AFBBDFDFEE/EEHHGGCFFG0/?@FH1FFBGFGFFFFE1GFFGFFEGFFHFBECFGGGHFHGGHFFFHEFFHGGCCGGGEHFGGGCC<
@M02034:409:000000000-BFKT7:1:2106:8661:12885 1:N:0:35
AAAGTCGAGGTGCCTAAAGTGGCAACCCAGACTACGACTCCTGTTGGTGGTGTAGAGCTTCCTGTAGCCGCATGGCGTTCGTACTTAAATATGGAACTAACCATTCCAATTTTCGCTGTCTCTTATACACATCTCCGAGCCCACGAGACA
+
ABBBAFCBDDAAGGGGGGGGFGGHHHHGFHHGHFHGDGGGHHHHHHGGGGGFHHHHHHHHHGHHHGHHHGGGGEHGGEGGGGHHHHFFFHFGHHFHHG?GFHHFHHHHHHHHHGGGGGGGHHHHHHGHHHFHHHGHFCGGGGHGGGGGGB
@M02034:409:000000000-BFKT7:1:2106:24109:12885 1:N:0:35
AAAGTCGAGGTGCCTAAAGTGGCAACCCAGACTGGGGGTTCGGTTGGTGGTGTAGAGCTTCCTGTAGCCGCATGGCGTTCGTACTTAAATATGGAACTAACCATTCCAATTTTCGCTGTCTCTTATACACATCTCCGAGCCCACGAGACA
+
BBBAAFBBBBBBGGGGGGGGGGGGGHHGGHHGHHHHGG2EGEEFEGGEFEEFGHHHGGHHHHHHHHHHHGCGGGHHGAEFGGHHHHHHHHHHHHHHHHHHHHHHHHGHHHGHHHGGGGDGFHGFHHHHHGHHHHHFE@FCGGHED@FDE<
@M02034:409:000000000-BFKT7:1:2106:13783:12886 1:N:0:35
AAAGTCGAGGTGCCTAAAGTGGCAACCCAGACTACTGTTGGTGTTGGTGGTGTAGAGCTTCCTGTAGCCGCATGGCGTTCGTACTTAAATATGGAACTAACCATTCCAATTTTCGCTGTCTCTTATACACATCTCCGAGCCCACGAGACA
+
>3>AAFBAAD>>4FGGGGGGGCFHFHFGGHHGHCHHFHHHGAFGEGEBAE1BFFGGGFHHHHHHHHHHHGEGGEFHGEEFEFGHHHBGGHGHHHE3FG3FGHFHFFHGHHHHHGGEGEEG?FFFGHFHFFFHHBFFECCCCGHGDGDGGB
@M02034:409:000000000-BFKT7:1:2106:5248:12888 1:N:0:35
AAAGTCGAGGTGCCTAAAGTGGCAACCCAGACTTCGCATACTGTTGGTGGTGTAGAGCTTCCTGTAGCCGCATGGCGTTCGTACTTAAATATGGAACTAACCATTCCAATTTTCGCTGTCTCTTATACACATCTCCGAGCCCACGAGACA
+
CCBBCFBADBAAGGGGGGGGGGGHHHHGGHHGHHHGGGGGHHHHHHHGGGEFGHHGHHHHHHHHHGHHHGGGGGHHGGGGGGGHHHHGHHHHHHGHHHHHHHHHHHHHFHHHHHGGGGGHHHHHGHHHHHGHHHHHGCGGGGGGGGGGG<
@M02034:409:000000000-BFKT7:1:2106:23002:12895 1:N:0:35
AAAGTCGAGGTGCCTAAAGTGGCAACCCAGACTGGTCCGGGTGTTGGTGGTGTAGAGCTTCCTGTAGCCGCATGGCGTTCGTACTTAAATATGGAACTAACCATTCCAATTTTCGCTGTCTCTTATACACATCTCCGAGCCCACGAGACA
+
ABBBBFBADDAABFGGGGGGGGGHGHHG2CGFBGHFFFE2E2AEF1FB1AABF3GA55ABGCGFGHGHHA??EEHEEBEFE>FGGFF3FGDF4?3BGGFGGG3GHHGB4F3GH4/EF?CFGFFGFFDDD?<<GFFFE/DCGGEGGGGEGF
@M02034:409:000000000-BFKT7:1:2106:5262:12899 1:N:0:35
AAAGGCGAGGTGCCTAAAGTGGCAACCCAGACTTCGCATACTGTTGGTGGTGTAGAGCTTCCTGTAGCCGCATGGCGTTCGTACTTAAATATGGAACTAACCATTCCAATTTTCGCTGTCTCTTATACACATCTCCGAGCCCACGAGACA
+
>3AA3>A>A2>ABGGG4BGG5FFGHGGEGHHGH5AFEEGGADGDBBFAAEEAABFGEFG3BBBBBDDB3EECF>?1>E/F1?BFF4BGBGHHEHF3FGB3BB3BEB?FGHHHHHGCEGF12DGHFHFFDFGHFG@DD@<<AFEG@@AED<
@M02034:409:000000000-BFKT7:1:2106:20714:12902 1:N:0:35
AAAGTCGAGGTGCCTAAAGTGGCAACCCAGACTACTAAGAATGTTGGTGGTGTAGAGCTTCCTGTAGCCGCATGGCGTTCGTACTTAAATATGGAACTAACCATTCCAATTTTCGCTGTCTCTTATACACATCTCCGAGCCCACGAGACA
+
A@BBBFAAD@AAFFGGGGCGGBFHHCHGGHHGHHAEDFGG5FGDEEG2AEEFAEA5AFGHHHGHFGFDEE?EAEHGEEEFEE2BGHFG3DFFFGBHHHFH3G3B?44?FGHHHHGGECEFB4FG4GGDFCDGHHHDC/</<F/?D/@A<?
@M02034:409:000000000-BFKT7:1:2106:28628:12904 1:N:0:35
AAAGTCGAGGTGCCTAAAGTGGCAACCCAGACTATGCAGTCGGTTGGTGGTGTAGAGCTTCCTGTAGCCGCATGGCGTTCGTACTTAAATATGGAACTAACCATTCCAATTTTCGCTGTCTCTTATACACATCCCGAGCCCACGAGACAG
+
BBBBBFABDBBBGGGGGGGFGGGHHHHGGHHGHHHHHHHHHGGGGGGEFGFFGHHGHHHHGHHGHHHHHGGGGGHHGGGGGFHHHHFHHHHHHHGGHHFFHHHHHHHHHGHHHHGGGGEGHEHHHHGGGHFHHHHE?FGGEHGGCCGGFG
@M02034:409:000000000-BFKT7:1:2106:7934:12916 1:N:0:35
AAAGTCGAGGTGCCTAAAGTGGCAACCCAGCTTTCTGGTGGTGTAGAGCTTCCTGTAGCCGCATGGCGTTCGTACTTAAATATGGAACTAACCATTCCAATTTTCGCTGTCTCTTATACACATCTCCGAGCCCACGAGACAGGCAGAAAT
+
CABBBFBBCCCCGGGGGGGGGGGHHHHGGHHHHHHHHHHHGGGHHHHHHHHHHHHHHHHHGGEEGHGGEGGGGHHHHHHHHHHHHHHHHHHHHHHHHHGDGHHHHGGGGGHHFHHGHHFGHGGHHHHGGGGGGHGG@D/AHHAFHFGGHF
@M02034:409:000000000-BFKT7:1:2106:20330:12921 1:N:0:35
AAAGTCGAGGTGCCTAAAGTGGCAACCCAGACTCAGCCTGAGGTTGGTGGTGTAGAGCTTCCTGTAGCCGCATGGCGTTCGTACTTAAATATGGAACTAACCATTCCAATTTTCGCTGTCTCTTATACACATCTCCGAGCCCACGAGACA
+
CCCCBFBCCCBCGGGGGGGGGGGHHHHGGHHGHHFCGHHA2AFGGHGGGGEGHHHHHHHHHHHHHGHHHGGGGGHHGGGGGGGHHHHFFHHHHHHHHHHHHHHHHHGHHHHHHHGGGGGHHHHHHHHHFGHHHHGGD/CCGEAFGGGGG=
@M02034:409:000000000-BFKT7:1:2106:17589:12925 1:N:0:35
AAAGTCGAGGTGCCTAAAGTGGCAACCCAGACTATGAATCATGTTGGTGGTGTAGAGCTTCCTGTAGCCGCATGGCGTTCGTACTTAAATATGGAACTAACCATTCCAATTTTCGCTGTCTCTTATACACATCTCCGAGCCCACGAGACA
+
CCCCCFBCBCABGGGGGGGGGGGHHHHGGHHGHHHHHHHHHHHHHHHEFGEFGHHGHHHHHHHHHHHHHGGGGGHHGGGGGFHHHHHHHHGHHHGHHHHHHHHHHHHGHHHHHHGGGGGHHHHHFHFHHHHHGHFHGGGCGGHGCGGGGF
@M02034:409:000000000-BFKT7:1:2106:23767:12928 1:N:0:35
AAAGTCGAGGTGCCTAAAGTGGCAACCCAGACTATGTCTTGTGTTGGTGGTGTAGAGCTTCCTGTAGCCGCATGGCGTTCGTACTTAAATATGGAACTAACCATTCCAATTTTCGCTGTCTCTTATACACATCTCCGAGCCCACGAGACA
+
AA@AAFAADD>AGGGG1EG3BFFHHHHGFEGGHGHHHHHFHEGHHHEGGGEBFGHFHHHHFFHGGHFGHGGCFFHHGGGFFEHHEHHHHGDGH111FGGHHHHGHHDGFHHHHD@EGGGFHHGGFHEFFFFEFGFGC/CCCAGECC@EGC
@M02034:409:000000000-BFKT7:1:2106:2321:12928 1:N:0:35
AAAGTCGAGGTGCCTAAAGTGGCAACCCAGACTAATAAGGATGTTGGTGGTGTAGAGCTTCCTGTAGCCGCATGGCGTTCGTACTTAAATATGGAACTAACCATTCCAATTTTCGCTGTCTCTTATACACATCTCCGAGCCCACGAGACA
+
AABBABAAD2AAGFGGGGGGFGDFGHFGGHHGHHHHHGGH3FEGHGEECDEF1BFFHHHBFHGGHHGGGEC?EEFHGGFGDEGHGFHF3FGFFFG3FGHFBCBGHHFBGGHHHFGDGFFFHFHHFHGGBGHFHHFFDCD?CGFCDC?D??
@M02034:409:000000000-BFKT7:1:2106:28694:12929 1:N:0:35
AAAGTCGAGGTGCCTAAAGTGGCAACCCAGACTTCTCAGAGTGTTGGTGGTGTAGAGCTTCCTGTAGCCGCATGGCGTTCGTACTTAAATATGGAACTAACCATTCCAATTTTCGCTGTCTCTTATACACATCTCCGAGCCCACGAGAC
+
BBABBFBBBBABGGGGGGGGGGGHHHHGGHHFHHHHHCHFHGHHHHGEFFEFGHHFHFHHGFEGGHHHHGFEEGHFGEGFEEGHHHBGFHHHHHFGFHGGHGFHHHHGHGHHHGGFGGFHHHHHHFFHFHHHHHBFDB/@@FHGGGGGG
@M02034:409:000000000-BFKT7:1:2106:17607:12930 1:N:0:35
AAAGTCGAGGTGCCTAAAGTGGCAACCCAGACTATGAATCATGTTGGTGGTGTAGAGCTTCCTGTAGCCGCATGGCGTTCGTACTTAAATATGGAACTAACCATTCCAATTTTCGCTGTCTCTTATACACATCTCCGAGCCCACGAGAC
+
AABB>DAAB>AAFGGGBGGFGGGHHHHGGHHGHHHGHFGHGFHGHHHEFFEFGHGGGGHGHHHHHGGGFGGGGGFGGGGGFGHHGHGGHHHFGHDGFFFGHHHHHGFF4FGHGFGGGGGGHGHHHHHGHHHHHFGGD//BCGGGFGC?D
@M02034:409:000000000-BFKT7:1:2106:9534:12931 1:N:0:35
AAAGTCGAGGTGCCTAAAGTGGCAACCCAGACTCATACGAATGTTGGTGGTGTAGAGCTTCCTGTAGCCGCATGGCGTTCGTACTTAAATATGGAACTAACCATTCCAATTTTCGCTGTCTCTTATACACATCTCCGAGCCCACGAGACA
+
CCCCBDABCCBCGGGGGGGGGGGHHHHGGHHGHHHHHHHGHHHHHHHGGGEFGHHHHHHHHFGGHGHHHGGGGGHHGGGGGGGHHHGHHHHHHHFFHHHHHHHHGHHHFHHHHHGGGGFGHHHHHHHHFHHHHHHHG?GGGGHGGDGGGC
@M02034:409:000000000-BFKT7:1:2106:26973:12932 1:N:0:35
AAAGTCGAGGTGCCTAAAGTGGCAACCCAGACTGGGTGTTCGGTTGGTGGTGTAGAGCTTCCTGTAGCCGCATGGCGTTCGTACTTAAATATGGAACTAACCATTCCAATTTTCGCTGTCTCTTATACACATCTCCG
+
AAAAAFAADBABGGGGGGGGGCFGHHHGGHHGHHHHHGEEHGEGE?CEFGEFBFHHHHHHHHHHGHGHHGGGGGHHGEGGGFHHHHDFDGHGHFHFFHFFHHGHHHHHHHHHHEEGGGGGHHFHGHEHFHHHGH@@E
@M02034:409:000000000-BFKT7:1:2106:5897:12933 1:N:0:35
AAAGTCGAGGTGCCTAAAGTGGCAACTTCGTCGCAGGTAGGTGGTGTAGAGCTTCCTGTAGCCGCATGGCGTTCGTACTTAAATATGGAACTAACCATTCCAATTTTCGCTGTCTCTTATACACATCTCCGAGCCCACGAGACAGGCAG
+
BCBBAFBCCCBBGGGGGGGGGFGHHHBBFFBB2AEEEB5B2FHGEFA3F5DFGH5BBFFGGHGF?AEFH1EEEFGG?FGHBGHHFHG3FFGHHGF1BBGHHHBDGHHFFEE/EHHFGFHHHHBFHH2FDD?</@<FHFG/@?/=GFGHA
@M02034:409:000000000-BFKT7:1:2106:26997:12934 1:N:0:35
AAAGTCGAGGTGCCTAAAGTGGCAACCCAGACTGGGAGTTCGGTTGGTGGTGTAGAGCTTCCTGTAGCCGCATGGCGTTCGTACTTAAATATGGAACTAACCATTCCAATTTTCGCTGTCTCTTATACACATCTCCGAGCCCACGAGAC
+
AABBBDAADBBBGGGGGGGGGFGHHHHGGGHGHB2F22B35AEFFEGEFGEFHFHHHHHHHHHGBGGHHGGGGGHHGGGGGGGHHHGHFHGHHHHGFHFGFHHHHHFHHHGHHGGGGGGGHHHHBHHHFGHHGHFGDB?@DGEGGGGGG
@M02034:409:000000000-BFKT7:1:2106:20399:12937 1:N:0:35
AAAGTCGAGGTGCCTAAAGTGGCAACCCAGACTAATATGCCTGTTGGTGGTGCAGAGCTTCCTGTAGCCGCATG
+
CCCCCFBCCCCCGGGGGGGGGGGHHHHGGHHGHG3FG5FGHHHHFG2B2EEE33D5A33B5BFA55A53AE0BB
@M02034:409:000000000-BFKT7:1:2106:17261:12938 1:N:0:35
AAAGTCGAGGTGCCTAAAGTGGCAACCCAGACTAATACGAATGTTGGTGGTGTAGAGCTTCCTGTAGCCGCATGGCGTTCGTACTTAAATATGGAACTAACCATTCCAATTTTCGCTGTCTCTTATACACATCTCCGAGCCCACGAGACA
+
A?AA>DAABBBBGGGGGGGFGGFHHHHGGHHGHHFHHHHGBBGFGGHEEFEFGHGHHHHHFHHHHHHGGEAEGFFFEEFGGGHHHHHHHHHHHGBDFGBHFG3FGFGHHHHHHDEGGGGHFEHHHEHHGGHHHHGHDCF?CGHEDFGFGF
@M02034:409:000000000-BFKT7:1:2106:28971:12939 1:N:0:35
AAAGTCGAGGTGCCTAAAGTGGCAACCCAGACTAAGAATAATGTTGGTGGTGTAGAGCTTCCTGTAGCCGCATGGCGTTCGTACTTAAATATGGAACTAACCATTCCAATTTTCGCTGTCTCTTATACACATCTCCGAGC
+
BBBBBDAABBAAGGGGGGGGGGGFHGHEEGHGF33B35BD5FHH5DGGCFECA3FBG5AB5FGFA5A53BE0EE11>B011E2?FBHHB4GEDD33B3GE313BB4F4?F3GF4>>EF/BFBB444F4BCF2CFG2C/BD
@M02034:409:000000000-BFKT7:1:2106:14180:12940 1:N:0:35
AAAGTCGAGGTGCCTAAAGTGGCAACCCAGACTCCGCCTGGTGTTGGTGGTGTAGAGCTTCCTGTAGCCGCATGGCGTTCGTACTTAAATATGGAACTAACCATTCCAATTTTCGCTGTCTCTTATACACATCTCCGAGCCCACGAGACA
+
BCCCCFCCCCACGGGGGGGGGGGHHHHGGHHGHHHGGGGHHGHHGHHGGGEFHHHHHHHHHHHHHHHHHGEGGGHHGGGGGGHHHHHHHHHHHHHGGHHFHHHHHHHHHHHHHHGGGGGGHHHHHHHHHHGHHHGHGCFGGGHGGGGGGF
@M02034:409:000000000-BFKT7:1:2106:14199:12943 1:N:0:35
AAAGTCGAGGTGCCTAAAGTGGCAACCCAGACTCCGCCTGGTGTTGGTGGTGTAGAGCTTCCTGTAGCCGCATGGCGTTCGTACTTAAATATGGAACTAACCATTCCAATTTTCGCTGTCTCTTATACACATCTCCGAG
+
A3AA>BA>DDA4FGGFFFFFEFFGHGFEFHHFHHHGCEEFHBGBAAF1EEBC1BFGDAFFAFFFBDF5BEEEEEGFEGGGAFFHGHHHBGEBFF33BFB3B?3BGBFEGHGHH?EEEEEEHHHHHH3GD?DGGHE2?/C
@M02034:409:000000000-BFKT7:1:2106:9549:12945 1:N:0:35
AAAGTCGAGGTGCCTAAAGTGGCAACCCAGACTCATACGAATGTTGGTGGTGTAGAGCTTCCTGTAGCCGCATGGCGTTCGTACTTAAATATGGAACTAACCATTCCAATTTTCGCTGTCTCTTATACACATCTCCGAGCCCACGAGAC
+
AAABABAAB224BGG5BFFGFGGHFFHGGHGGHCCGHHFG2BFF5FGECEEF1FGGFDGEGGDF5DDAAEE?EB1B0B>?11BGGHFFEGHFFGBDGHFB@B3BE4BFBFGDFEGGGFGGGFGH4F4FB?11BFB?C?D?CFHF?CGGG
@M02034:409:000000000-BFKT7:1:2106:21745:12947 1:N:0:35
AAAGTCGAGGTGCCTAAAGTGGCAACCCAGACTACGCTTACTGTTGGTGGTGTAGAGCTTCCTGTAGCCGCATGGCGTTCGTACTTAAATATGGAACTAACCAGTCCAATTTTCGCTGTCTCTTATACACATCTCCGAGC
+
>>>A3DAAD2>AGFGBFGFGFCFFGFG?EHHFGF3EACAEGGHBEFHECEAF1AGFGHFHGGHBBGGHFF@EEGGFEEEEEEFGEGH3GHHHHGBDCHFBECF/B3BEDGFHEDE?EEED4D2G1FB2FCGGFH1BC//<
@M02034:409:000000000-BFKT7:1:2106:28953:12949 1:N:0:35
AAAGTCGAGGTGCCTAAAGTGGCAACCCAGACTAAGAATAATGTTGGTGGTGTAGAGCTTCCTGTAGCCGCATGGCGTTCGTACTTAAATATGGAACTAACCATTCCAATTTTCGCTGTCTCTTATACACATCTCCGAGCCCACGAGAC
+
BBBBBFA?DBBBGGGGGGGGGGGHGHHGGHGGHBHHHHHHHHHHHHHGGGBFFFGGHHHHHHHHHHGHHGFGGGHHGEFGGAGHHG@GFHHHHHGHFHFFHHFHGHHHHHHHHGGGGGGGHGGFFHHHHGHHHGFGE/C<DFHGGGGGG
@M02034:409:000000000-BFKT7:1:2106:14675:12951 1:N:0:35
AAAGTCGAGGTGCCTAAAGTGGCAACCCAGACTAAGAATAATGTTGGTGGTGTAGAGCTTCCTGTAGCCGCATGGCGTTCGTACTTAAATATGGAACTAACCATTCCAATTTTCGCTGTCTCTTATACACATCTCCGAGCCCACGAGAC
+
A3AA?DABDB244BFFGFGEG4FGGHHGGHHGHFFGFFFHHDGGFH2EFGAFFDGEGHEHHCFHFBGFHGGGGGHEGGGEGD2FFH4FBGBHHHBECGD3EGFFFFD?4F3FGB?EGGGEHHHHEH4FHFHHHE11?@CCCEACBGGGG
@M02034:409:000000000-BFKT7:1:2106:5226:12963 1:N:0:35
AAAGTCGAGGTGCCTAAAGTGGCAACCCAGACTCAGCCTCATGTTGGTGGTGTAGAGCTTCCTGTAGCCGCATGGCGTTCGTACTTAAATATGGAACTAACCATTCCAATTTTCGCTGTCTCTTATACACATCTCCGAGCCCACGAGACA
+
>AA>ABAADDAAFGEGGGGGGEF0FEHAAGFGGHHHFHFFGGFHHHHGF?AFGGHFHHHHHFHEFGHE1EAEEGHHEEFGGGBEEGGDGHFHHHHGHHGHHHGGFHGHHHHHHHGGGGGFHHHHHHHHHHHHHHHFE/@BCFHGGGGGG?
@M02034:409:000000000-BFKT7:1:2106:21089:12969 1:N:0:35
AAAGTCGAGGTGCCTAAAGTGGCAACCCAGACTCCGCCGTCTGTTGGTGGTGTAGAGCTTCCTGTAGCCGCATGGCGTTCGTACTTAAATATGGAACTAACCATTCCAATTTTCGCTGTCTCTTATCCA
+
CCCCCFBCCCCBGGGGGGGGFGGHHHHGGHHGHFH2AE22A2BFFHHEFGEFCGHHHHHHHHHHHHHHHGGGGGHHGGGGGGCHHHHHFHDHHHGFGHHHHHHHHHEGHHHHHHGGGGFFH3F33D33?
@M02034:409:000000000-BFKT7:1:2106:14671:12969 1:N:0:35
AAAGTCGAGGTGCCTAAAGTGGCAACCCAGACTAAGAATAATGTTGGTGGTGTAGAGCTTCCTGTAGCCGCATGGCGTTCGTACTTAAATATGGAACTAACCATTCCAATTTTCGCTGTCTCTTATACACATCTCCGAGCCCACGAGACA
+
BBCCCFBBCCAAGGGGGGGGGGGHHHHGGHHGHHHHHHHHHHHHHHHFGGEFGHHHHHHHHHHHHHHHHGGGGGHHGGGGGGHHHHHHHHHHHHHGGHHHHHGHHHHHHHHHHHGGGGGGHGHHGHHHHHGHHHHFGCGCGGHGGGGGGB
@M02034:409:000000000-BFKT7:1:2106:10295:12972 1:N:0:35
AAAGTCGAGGTGCCTAAAGTGGCAACCCAGACTATGGA
+
CCCCCFBBBCAAGGGGGGGGGGGHHHHGGHHGHHDG35
@M02034:409:000000000-BFKT7:1:2106:3353:12973 1:N:0:35
AAAGTCGAGGTGCCTAAAGTGGCAACCCAGACTGTTAATGGGGT
+
CBCCCFCCBBABGGGGGGGGGGGHHHHGGHEFHGHH5G5F52BE
@M02034:409:000000000-BFKT7:1:2106:18404:12974 1:N:0:35
AAAGTCGAGGTGCCTAAAGTGGCAACCCAGACTAAGAATCAGGTTGGTGGTGTAGAGCTTCCTGTAGCCGCATGGCGTTCGTACTTAAATATGGAACTAACCATTCCAATTTTCGCTGTCTCTTATACACATCTCCGAGCCCACGAGACA
+
AAAABFAADB>AGGGGGGGGGGGHGHHGGHHGHHHGGGHHHHHHHFGEFGEFGFHEHGHHHFHHHGHHHGGGGGHHGEGGGEEHHHGHHHFHHHGHHHEFHHHHGHGFHGHHGFEGGGEGHHGBFGGGGHHHEFFBC@DG/?GFCCGGGF
@M02034:409:000000000-BFKT7:1:2106:15436:12974 1:N:0:35
AAAGTCGAGGTGCCTAAAGTGGCAACCCAGACTCTGAATACTGTTGGTGGTGTAGAGCTTCCTGTAGCCGCATGGCGTTCGTACTTAAATATGGAACTAACCATTCCAATTTTCGCTGTTCTTATACACATCTCCGAGCCCACGAGACAG
+
AAABAFBBBBAACGGGGGGFFGGFFHHGGHHGHHHHGHHHHHHGGHHEEGEFGFGGFGHHHHHHGHGFGFGGGGGHGGGGGGHHHHHHFHGHHGGFFHEBFGHGHGFHFGHHHHGGGGGHHHHHHHBGFFHGHHFGGGGGCFFCCGGGGG
@M02034:409:000000000-BFKT7:1:2106:10192:12974 1:N:0:35
AAAGTCGAGGTGCCTAAAGTGGCAACCCAGACTACGGG
+
BBBBBFABBBABGGGGGGGGGGGHHHHGGHHGHABE2A
@M02034:409:000000000-BFKT7:1:2106:25458:12982 1:N:0:35
AAAGTCGAGGTGCCTAACGTGGCAACCCAGACTCAGAATGCGGTTGGTGGTGTAGAGCTTCCTGTAGCCGCA
+
33>>>BA3>A2>BEGF4AABGEGFH44BA2BFGH3BD5G55BE2E00BAEAAB3F5DBFF5BBFB5D5FE0>
@M02034:409:000000000-BFKT7:1:2106:29127:12983 1:N:0:35
AAAGTCGAGGTGCCTAAAGTGGCAACCCAGACTAATACTCAGGTTGGTGGTGTAGAGCTTCCTGTAGCCGCATGGCGTTCGTACTTAAATATGGAACTAACCATTCCAATTTTCGCTGTCTCTTATACACATCTCCGAGCCCACGAGAC
+
BBBBBFABBDAAGGGGGGGFGFFHHHHGGHHGH33D55DA5AFFGHGGGGEFGHHGGHHHHHHHGFHGHGGGGGHGGGGGGEFHHHHFGGHHHHGHHHECFHFHDFFHFFGFHHEGGGGFHFHFHHGHEFFFFGFFC<C/BAGE><CFG
@M02034:409:000000000-BFKT7:1:2106:25434:12983 1:N:0:35
AAAGTCGAGGTGCCTAAAGTGGCAACCCAGACTCAGAATGCGGTTGGTGGTGTAGAGCTTCCTGTAGCCTCGTGGCGTTCGTACTTAAATCTGGAACTAACCATTCCAATTTTCGCTGTC
+
A?A?AF>A1>>>BFGGGGGGFFF0EGFEFA0BACCA11D1B/ABE//AA/ABF1A2F1AFGFGF1GGHF1C/FGEEE?>/E>BGHHF1@22@2@11F>1BF>1G1BF2BGDGF2/?E//B
@M02034:409:000000000-BFKT7:1:2106:10300:12990 1:N:0:35
AAAGTCGGGGTGCCTAAAGTGGCAACCCAGACTATGCAGCCGGTTGGTGGTGTAGAGCTTCCTGTAGCCGCATTGCGTTCGTACTTAAATATGGAACTAACCATTCCAATTTTCGCTGTCTCTTATACACATCTCCGA
+
AAA@AD332>>DEFGFBBGGCGEHHFHGGHHFFHHHGGHH2AEAEEGEEDA1AFFFHGE35FDBF5B5@EECG?331EFEEEFEGHGG3BFGGBF3BF333BBB3F4FFFGGFFDGGGG23BGGFHEHBG2G2G2F/<
@M02034:409:000000000-BFKT7:1:2106:6625:12991 1:N:0:35
AAAGTCGAGGTGCCTAAAGTGGCAACCCAGACTTCTACTCCTGTTGGTGGTGTAGAGCTTCCTGTAGCCGCATGGCGTTCGTACTTAAATATGGAACTAACCATTCCAATTTTCGCTGTCTCTTATACACATCTCCGAGCCCACGAGAC
+
A@BBAFBBCBACGGGGGGGGGGGHHHHGGHHGH55D5D5BF3BBGFGEFGEGHHHHHGHGHHHHGGFFGFGEEEHGGGGGGGHHHHHHHHHHHHGGGHGGHHFGHGHFHHHHHHGGGGGHHHHHHHGHFFHHHHHHGCGGGGHGGGCGG
@M02034:409:000000000-BFKT7:1:2106:6607:12992 1:N:0:35
AAAGTCGAGGTGCCTAAAGTGGCAACCCAGACTTCTACTCCTGTTGGTGGTGTAGAGCTTCCTGTAGCCGCATGGCGTTCGTACTTAAATATGGAACTAACCATTCCAATTTTCGCTGTCTCTTATACACATCTCCGAGCCCACGAGAC
+
BBCCCFABDBBBGGGGGGGGGGGHHHHGGHHGHC5FAGA3F3BGHGHGGGGFHGHFHHHHHGHHHGHGHGFGGGHGGEGGGFGHHHHHHHFHHHEFFHGEGHHHHHGHHGHHHGEGGGGEHHHHHHHHHHHHHGHHGDGGGGHGGCFCG
@M02034:409:000000000-BFKT7:1:2106:3310:12993 1:N:0:35
AAAGTCGAGGTGCCTAAAGTGGCAACCCAGACTGCTCATGGGGTTGGTGGTGTAGAGCTTCCTGTAGCCGCATGGCGTTCGTACTTAAATATGGAACTAACCATTCCAATTTTCGCTGTCTCTTATACACATCTCCGAGCCCACGAGACA
+
>>A>ADAABBAAGGGGGGGGGGGHGHHGGHHGHFFHHHHHHHGGFGGGGGBFFHHHHFHHFFHGGHHHHGGFGGHGGFGGGGHHHHHHHHHHHHHHHHGHHHGHFHHHFGHHHHGGGGGHHGHHHHHHFGHHHHFHGCGFGGHGGGGGGC
@M02034:409:000000000-BFKT7:1:2106:25443:12999 1:N:0:35
AAAGTCGAGGTGCCTAAAGTGGCAACCCAGACTCAGAATGCGGTTGGTGGTGTAGAGCTTCCTGTAGCCGCATGGCGTTCGTACTTAAATATGGAACTAACCATTCCAATTTTCGCTGTCTCTTATACACATCTCCGAGCCCACGAGAC
+
BBBBBDABBBAAGGGGFGGGGGGHGHGGGHHGHHHHHHHHHGGEEGFGGGEFEHHFFHHHHHHFEGHHHGGGGGHHGGGGGGCHHHGHHHFHHHFGFHGFHHGGGHFHHHHHHHGGGGGFFHHHHHHHFHFHFGGDE>BFGE?CCGGFG
@M02034:409:000000000-BFKT7:1:2106:27296:13001 1:N:0:35
AAAGTCGAGGTGCCTAAAGTGGCAACCCAGACTCCTAAGCAGGTTGGTGGTGTAGAGCTTCCTGTAGCCGCATGGCGTTCGTACTTAAATATGGAACTAACCATTCCAATTTCG
+
BCCDBFBCCCBCGGGGGGGGGGGHHHHGGHHGHB3BGEE3B32BBGAAAEEFGFG5DEFFAGHHEEGFFFG?GGF1EE/FEEFGGFHHFHHFFG33GGHHE03FGGFEFGFH4?
@M02034:409:000000000-BFKT7:1:2106:21747:13002 1:N:0:35
AAAGTCGAGGTGCCTAAAGTGGCAACCCAGACTTCGTCGAAGGTTGGTGGTGTAGAGCTTCCTGTAGCCGCATGGCGTTCGTACTTAAATATGGAACTAACCATTCCAATTTTCGCTGTCTCTTATACACATCTCCGAGCCCACGAGACA
+
AA??AFBA@D>AFFGFFGGFGGGFHHHGGG2FCGHFHEEGGFGHFBAEFAAFGHGBFFFGHFHFGHHFHGGGFGHHCEEEEE1GFHGHFFFFGFBFGHHHHHHHHHHFHHHHHF@EGGEH22FFFEGHGFGFHHHEDCGGCCHFGGGGGF
@M02034:409:000000000-BFKT7:1:2106:11154:13003 1:N:0:35
AAAGTCGAGGTGCCTAAAGTGGCAACCCAGACTGATTC
+
A3>ABFAA3DAABGGGGCGFGFFFHHHEFHFEHHGBA5
@M02034:409:000000000-BFKT7:1:2106:5378:13014 1:N:0:35
AAAGTCGAGGTGCCTAAAGTGGCAACCCAGACTGTGCCTACGGTTGGTGGTGTAGAGCTTCCTGTAGCCGCATGGCGTTCGTACTTAAATATGGAACTAACCATTCCAATTTTCGCTGTCTCTTATACACATCTCCGAGCCCACGAGAC
+
AAAAAF>>3>>AGGGFGFGGGGGGHHHGGHHGHHHHHG55AEEHFGGGGGGFHHHGHGHHHHHGGHHHHGGGGGHHGGGGGGGHHHG3GHFHHH@EHHHFGHGEGHHHGHHHHHGGGCGFHHHGHHHHHHHHHHHFGDCCGGHGG?@DG
@M02034:409:000000000-BFKT7:1:2106:18269:13019 1:N:0:35
AAAGTCGAGGTGCCTAAAGTGGCAACCCAGACTACGGGGACGGTTGGTGGTGTAGAGCTTCCTGTAGCCGCATGGCGTTCGTACTTAAATATGGAACTAACCATTCCAATTTTCGCTGTCTCTTATACACATCTCCGAGCCCACGAGACA
+
BBCCCFCCCCABGGGGGGGGGGGHHHHGGHHGHGHGGGGGGGGGGGGGFFFFGHHHHHHHHHHHHHHHHGGGGGHHGEGGGGHHHHFHHHHHHHFHHHHGHHHHHHGHHHHHHFFGGGGGHGHHHHHHGHHHHHHHGCCGGGHGGGGGGB
@M02034:409:000000000-BFKT7:1:2106:11165:13020 1:N:0:35
AAAGTCGAGGTGCCTAAAGTGGCAACCCAGACTGATTCGGGGGTTGGTGGTGTAGAGCTTCCTGTAGCCGCATGGCGTTCGTACTTAAATATGGAACTAACCATTCCAATTTTCGCTGTCTCTTATACACATCTCCGAGCCCACGAGACA
+
BBBCAFBBCBCCGGGGGFGGGGGHHHHGGHHGHHGHFGGHGGGGGGG1EFGGHHHFHHHHFHHHGFGFEEG?EGHGGGGGGGHHHHHHHHGHHHDBHHFFGF2BGFFHFGHHHGDGGGGHHHHHHHEGFGHHHHHFG?<-DFHGGCGDF<
@M02034:409:000000000-BFKT7:1:2106:18288:13024 1:N:0:35
AAAGTCGAGGTGCCTAAAGTGGCAACCCAGACTACGGGGACGGTTGGTGGTGTAGAGCTTCCTGTAGCCGCATGGCGTTCGTACTTAAATATGGAACTAACCATTCCAATTTTCGCTGTCTCTTATACACATCTCCGAGCCCACGAGAC
+
AABA>DAABBAAGGGGGGGGFGFHHHFFGHHGHHHGGGGGEFEBFEE1AEEF1BFFFFGGHHHGDGFEFEFEGEGHGGEFAEHHHHHFHFHHFFGBFHFEC?DFHGFEHHHHHF@ADD?BGHDHFHGGFHFHFHF<C/@@/FCFFGFGD
@M02034:409:000000000-BFKT7:1:2106:3855:13037 1:N:0:35
AAAGTCGAGGTGCCTAAAGTGGCAACCCAGACTGGGGGGGGGGTTGGTGGTGTAGAGCTTCCTGTAGCCGCATGGCGTTCGTACTTAAATATGGAACTAACCATTCCAATTTTCGCTGTCTCTTATACACATCTCCGAGCCCACGAGAC
+
B@BABFBBBBAAFGGGGFGGGGFFCFHGGGHGHHHGGGGGFFFF?>DDFFAAAFFFFFFFFBFFFFFFFF@FFFFFFFFFFDBFFFFBFFBFFF;9BFFFFFFFFFFFFFFFFFBFF?DFFFFFFFBBBFFFFFFFD9@DAE.ABDF.D
@M02034:409:000000000-BFKT7:1:2106:21633:13047 1:N:0:35
AAAGTCGAGGTGCCTAAAGTGGCAACCCAGACTGGGAATAATGTTGGTGGTGTAGAGCTTCCTGTAGCCGCATGGCGTTCGTACTTAAATATGGAACTAACCATTCCAATTTTCGCTGTCTCTTATACACATCTCCGAGCCCACGAGAC
+
CCCCCFCBCCCCGGGGGGGGGGGHHHHGGHGGHHFHFGHHFGHHHHGEEFGGCDGFGFGHFHHHGFFGEEG?EGHEEEGGGFFHEHHHHHHFHG33GHHHG?3FDEG4FGBGG4EFGGEGFHF4?4?FGFDCHHHFG?BC?FFEFCDDG
@M02034:409:000000000-BFKT7:1:2106:4633:13050 1:N:0:35
AAAGTCGAGGTGCCTAAAGTGGCAACCCAGACTAATAATAAGGTTGGTGGTGTAGAGCTTCCTGTAGCCGCATGGCGTTCGTACTTAAATATGGAACTAACCATTCCAATTTTCGCTGTCTCTTATACACATCTCCGAGCCCACGAGAC
+
AAAA1BAAD1AAGFG1A11B1ABFGHFGGCEGHHHHHHHHDEGABAAEAEBA/BFHHHG1AAGFAFGFA/E?E/FGEG/FAEE>FFFHB2BFGEG1BG1B@G1BGFFHGHHFHF@ECEGHHF2GFHBF2CFF<FG<C<<>CGFECCCG?
@M02034:409:000000000-BFKT7:1:2106:2604:13052 1:N:0:35
AAAGTCGAGGTGCCTAAAGTGGCAACCCAGACTCAGAATCCGGTTGGTGGTGTAGAGCTTCCTGTAGCCGCATGGCGTTCTTACTTAACTATGGAACTAACCATTCCAATTTTCGCTGTCTCTTATACACATCTCCGAG
+
A?AAAFABBB2AFGGGGGGGGGGGFHHGGFGFH33AFGHHGFGGEG?E1EFA13D55A3B5BB55DDFFDF?EEBFEE>E1B4BFE@D3@GB@B33@3?B303BG4B4EGBGB4E/E??BFBB3B?3?DGF2GDF?C/>
@M02034:409:000000000-BFKT7:1:2106:9923:13056 1:N:0:35
AAAGTCGAGGTGCCTAAAGTGGCAACCCAGACTCAGCCGCCGGTTGGTGGTGTAGAGCTTCCTGTAGCCGCATGGCGTTCGTACTTAAATATGGAACTAACCATTCCAATTTTCGCTGTCTCTTATACACATCTCCGAGCCCACGAGACA
+
CCCCCFCCCCAAGGGGGGGGGGGHHHHGGHHGHHHHHHGGGGGGGGGGGGGFHHHHHHHHHHHHHHHHHGGGGGHHGGGGFEGHHHHHHHGHHGHHHHGHHHHHHHGHGHHHHHGGGGGGHHHHHHHHFHHHHHHHGFGFGGHGGGGGGG
@M02034:409:000000000-BFKT7:1:2106:12128:13062 1:N:0:35
AAAGTCGAGGTGCCTAAAGTGGCAACCCAGACTGAGCAGCATGTTGGTGGTGTAGAGCTTCCTGTAGCCGCATGGCGTTCGTACTTAAATATGGAACTAACCATTCCAATTTTCGCTGTCTCTTATACACATCTCCGAGCCCACGAGACA
+
CCCCCFBADBAAGGGGGGGGGGGHHHHGGHHGHHHHHHHHHHHHHHHGGGGFGHHEHHHHHHHHHHHHGGGGGGHGGGGGGGHHHHHHHHHHHHBGHHHHGGHHHHGHHHHHHHGGGGGFHHHHHHHHHHHHHHHGG?DCGGHGGGGGGB
@M02034:409:000000000-BFKT7:1:2106:25003:13064 1:N:0:35
AAAGTCGAGGTGCCTAAAGTGGCAACCCAGACTACGAATAAGGTTGGTGGTGTAGAGCTTCCTGTAGCCGCATGGCGTTCGTACTTAAATATGGAACTAACCATTCCAATTTTCGCTGTCTCTTATACACATCTCCGAGCCCACGAGAC
+
CCCCCFABCCBCGGGGGGGFFGFGHHHGGHGGHHHGFG2FFGHHHHGEFGEGHHHHHHHHHHHGGHHGHGGGGGHHGGGGGGHHHHGHHHHHHHHGGHHHHHHHHHHHHHHHHHGGGGGFHHHHFHFHHHHHHGBFC<@CGGGGGGGGG
@M02034:409:000000000-BFKT7:1:2106:27614:13065 1:N:0:35
AAAGTCGAGGTGCCTAAAGTGGCAACCCAGACTCATAATCAGGTTGGTGGTGTAGAGCTTCCTGTAGCCGCATGGCGTTCGTACTTAAATATGGAACTAACCATTCCAATTTTCGCTGTCTCTTATACACATCTCCGAGCCCACGAGACA
+
CCCCCFBBCBBCGGGGGGGGGGGGHHHGGHHGGHHHHHHHHFHHHHGGEGFEGFHHHFHHHHHHHHFGFFFFGGHCEFGGGEGHHHHHHHHHHG3FGHHHFF?FFFFFHGGHHHGGGGFHHHGFFFHFHHHFHHHDC<BCFGHGGCGGG?
@M02034:409:000000000-BFKT7:1:2106:26742:13066 1:N:0:35
AAAGTCGAGGTGCCTAAAGTGGCAACCCAGACTCAGAGTCAGGTGGGTGGTGTAGAGC
+
AABBABA>DBBBGGGGGBFGFGGHHHHEGHHGHA33A3D35D2D3AEG10B113D555
@M02034:409:000000000-BFKT7:1:2106:19118:13067 1:N:0:35
AAAGTCGAGGTGCCTAAAGTGGCAACCCAGACTAAGAATAATGTTGGTGGTGTAGAGCTTCCTGTAGCCGCATGGCGTTCGTACTTAAATATGGAACTAACCATTCCAATTTTCGCTGTCTCTTATACACATCTCCGAGCCCACGAGACA
+
BAABBFBBBBABGGGGGGGGGGGHHHHGGHHGHHEGDFFFGFCGHHHGGGGGGHHHGHHHHHHHHHHGFGGFGGHHGGGGGGHHHGBDDEGFHDGGFGDFCFBGGFEGHHHHHHEEGGGHGBHFHHGH43FGHHHGD>FGGGHGCGGGGG
@M02034:409:000000000-BFKT7:1:2106:3319:13075 1:N:0:35
AAAGTCGAGGTGCCTAAAGTGGCAACCCAGACTACGAATCCTGTTGGTGGTGTAGAGCTTCCTGTAGCCGCATGGCGTTCGTACTTAAATATGGAACTAACCATTCCAATTTTCGCTGTCTCTTATACACATCTCCGAGCCCACGAGACA
+
AABBADBABAAAGGGGGGGGDFFHHHHGGHHGGA3AEH2EBFGBAGFEAEEFBGFFFDGG5FGGFFGHEGG@EEGAEEEGEEHHHGHHBGHHFHB3GHGFFF3FHDFFFFGHHHGGGGEGHHHHHHGHFHHHHHHFF/BBDGHGGGGCG?
@M02034:409:000000000-BFKT7:1:2106:20815:13076 1:N:0:35
AAAGTCGAGGTGCCTAAAGTGGCAACCCAGACTCCGCAGGGGGTTGGTGGTGTAGAGCTTCCTGTAGCCGCATGGCGTTCGTACTTAAATATGGAACTAACCATTCCAATTTTCGCTGTCTCTTATACACATCTCCGAGCCCACGAGAC
+
BBBBADABBBAAGGGGGGGGGGGHGGHGGHHFHHHGGCCCGGGGEEGEFGEFGHHHHGHHHHGHGHBHHGEEEGHHGFGFEFHHHHBFFG4FGHBFGGFGHHFGHFGFHHGHHH?EFGEHHHHH2HD>2FGHEFFF/>A@DGHG-<@DD
@M02034:409:000000000-BFKT7:1:2106:3299:13088 1:N:0:35
AAAGTCGAGGTGCCTAAAGTGGCAACCCAGACTAGTAAGCCTGTTGGTGGTGTAGAGCTTCCTGTAGCCGCATGGTGTTCGTAC
+
ABAAADAABBAAGGGF4F4AGAAGHE4FFHHGCB3FB5FBBAEE5FEEC2A11EFFA5FB5BBFGDG53EEEAEA5B?AGE12?
@M02034:409:000000000-BFKT7:1:2106:27085:13090 1:N:0:35
AAAGTCGAGGTGCCTAAAGTGGCAACCCAGACTATGAAGGAGGTTGGTGGTGTAGAGCTTCCTGTAGCCGCATGGCGTTCGTACTTAAATATGGAACTAACCATTCCAATTTTCGCTGTCTCTTATACACATCTCCGAGCCCACGAGAC
+
BBBBBFABBBAAGGGGGGGGGGGHGHHGGHHGHFHHHHHHHHGGHHGGGEFFGHHGHHHHHHHHHHHGHGGGGGHHGGGGGGHHHHGHHFHHHHGFGGFGFGFHFHFGGHHHHHEEFCFHHHHHHHHFHHHHHHD2C/BBDGHGGCCGG
@M02034:409:000000000-BFKT7:1:2106:10704:13092 1:N:0:35
AAAGTCGAGGTGCCTAAAGTGGCAACCCAGACTTCGCAGGCGGTTGGTGGTGTAGAGCTTCCTGTAGCCGCATGGCGTTCGTACTTAAATATGGAACTAACCATTCCAATTTTCGCTGTCTCTTATACACATCTCCGAGCCCACGAGACA
+
CCCCCFBCCCCCGGGGGGGGGGGHHHHGGHHGHHHGGGGGGGGEGFGEGGAFFFEFGGHHDGHHHEFEHFCEEGHEF1ECEEGHHHDFHHFEBE3FGH?GHHHGHDFGHHHHHDB?G?C2H2FH2F22>FHHEG1FD<//AGHEC?-<DG
@M02034:409:000000000-BFKT7:1:2106:20834:13092 1:N:0:35
AAAGTCGAGGTGCCTAAAGTGGCAACCCAGACTCCGCAGGGGGTTGGTGGTGTAGAGCTTCCTGTAGCCGCATGGCGTTCGTACTTAAATATGGAACTAACCATTCCAATTTTCGCTGTCTCTTATACACATCTC
+
>A>A>5>AD2>>BCD54BGFFAB4EAFAFHFGHHGEE2AEE?EAEEEAB?1FGBFBH5GFF3FBFBF43?>/?EFGCEGC/?EHFHFF3DFFHFBGEFFHB0BBFBF22FGHHB@GGGDFGHGH@GFGHHGG1?<
@M02034:409:000000000-BFKT7:1:2106:9208:13100 1:N:0:35
AAAGTCGAGGTGCCTAAAGTGGCAACCCAGACTAATCAGCAGGTTGGTGGTGTAGAGCTTCCTGTAGCCGCATGGCGTTCGTACTTAAATATGGAACTAACCATTCCAATTTTCGCTGTCTCTTATACACATCTCCGAGCCCACGAGACA
+
AAAAA@1>>DAAFGGGGGGGG1A0BBGAFHECGFFG11F11FFGHHCBFAEEHFFBGFHHHBHG1DDABAE/EGHHC/EEE>0>B@FDBGEGHH1GHFHFGF>BFGGFBFGHGDEGGGEDGFFF>FHDGF1FGFGBA//<@FFGGGC?E?
@M02034:409:000000000-BFKT7:1:2106:2816:13102 1:N:0:35
AAAGTCGAGGTGCCTAAAGTGGCAACCCAGACTTAGGGGCTGGTTGGTGGTGTTGA
+
AAA?AFBBBBBBGGGGGGGGGGGHHHHGGHHGH55BDGG?AEGHF?0BEEEAA1B5
@M02034:409:000000000-BFKT7:1:2106:22218:13107 1:N:0:35
AAAGTCGAGGTGCCTAAAGTGGCAACCCAGACTGGGATGTGTGTTGGTGGTGTAGAGCTTCCTGTAGCCGCATGGCGTTCGTACTTAAATATGGAACTAACCATTCCAATTTTCGCTGTCTCTTATACACATCTCCGAGCCCACGAGAC
+
CCCCBFBBCCBBGGGGGFGFGGGHHHHGGHHGHHHHHFFBFGHHHHHEFGGFGHHFHFHH5GHHGGHFHGG@FGGFGGGGGFCHFHHGFDHGHB3DGHFHGGFGHGFHGGHHHFGGGGGHHHHHFHHFGHHHFFHGGB@CGFGGG?DGG
@M02034:409:000000000-BFKT7:1:2106:15726:13110 1:N:0:35
AAAGTCGAGGTGCCTAAAGTGGCAACCCAGACTGATCGTGATGTTGGTGGTGTAGAGCTTCCTGTAGCCGCATGGCGTTCGTACTTAAATATGGAACTAACCATTCCAATTTTCGCTGTCTCTTATACACATCTCCGAGCCCACGAGACA
+
AABBBFABBBBBGGGGGGGGGGGHHHHGGHHGHHHHGGHHHHHHHHHEGGGGHHHHHHHHHHHHHHHHHGGGGGHHGGGGGGHHHHHHHHGHHHFFHHGFGHGHHHHHHHHHHHEGGGGGHHHHHHHHGHHHHHHHGCGCGGHGGCFGGC
@M02034:409:000000000-BFKT7:1:2106:28106:13118 1:N:0:35
AAAGTCGAGGTGCCTAAAGTGGCAACCCAGACTCAGCCGCCTGTTGGTGGTGTAGAGCTTCCTGTAGCCGCATGGCGTTCGTACTTAAATATGGAACTAACCATTCCAATTTTCGCTGTCTCTTATACACATCTCCGAGCCCACGAGA
+
A?ABAFBADBABGGGBGGGFGGFGHA4ECHHFHHHHHHEE2EGGHHHAFEFGFFGFGDFGGFHGGGHFFE@EEGHHEEEFFEBAGGHEHFGHFHFFBGDFCEGFH4B4GGHHHGF/EEF2BFDGFFDFDCGFFG2@B/@@C<F/C/@D
@M02034:409:000000000-BFKT7:1:2106:18739:13123 1:N:0:35
AAAGTCGAGGTGCCTAAAGTGGCAACCCAGACTTCGGCGCTGGTTGGTGGTGTAGAGCTTCCTGTAGCCGCATGGCGTTCGTACTTAAATATGGAACTAACCATTCCAATTTTCGCTGTCTCTTATACACATCTCCGAGCCCACGAGACA
+
BBBBBFBBBBAAGGGFGGGGGGGHHHHGGHHGHHHFGGGGGGGHHGGFFGEFHHHHHHHHHHHFGFHGHGGGGGHHGGGGGGGHHHHHHHHHHHFFHHHHHHHHHHFHHHHHHHGGGGGGHGHHGHGHFHHHHHFFE<ACGGHGGGGGGB
@M02034:409:000000000-BFKT7:1:2106:23742:13130 1:N:0:35
AAAGTCGAGGTGCCTAAAGTGGCAACCCAGACTGGGATGGGGGTTGGTGGTGTAGAGCTTCCTGTAGCCGCATGGCGTTCGTACTTAAATATGGAACTAACCATTCCAATTTTCGCTGTCTCTTATACACATCTCCGAGCCCACGAGAC
+
BBBBAFBBBBAAGGGGGGCFGGGHHHHGGHHGHHGHHHFFHGGEGGGGGGFGHHHHHHHHHHHHGGGGHGGEFGHGGGGGGGHHHHGHEGGHHHGGHHHGHHGHHGHHHHHHHBDGGGGFHHHHHHHHHFHHHGDDC/CCGGHGGGGGD
@M02034:409:000000000-BFKT7:1:2106:22222:13130 1:N:0:35
AAAGTCGAGGTGCCTAAAGTGGCAACCCAGACTGGGATGTGTGTTGGTGGTGTAGAGCTTCCTGTAGCCGCATGGCGTTCGTACTTAAATATGGAACTAACCATTCCAATTTTCGCTGTCTCTTATACACATCTCCGAGCCCACGAGACA
+
BBBBBFABBBB@GGGGGGGGGFGHHHHGGGHGHGCHHHGAFFHGHHHEFG1FGGHHHHHHHHGHHFHGFFGGGGHFFEGGFFHFFGHGGGHHHHFFGGEGFG3FGHHFHHHHFDFGGGEFDHHHFHHGFHHHHGG2<<BBCECFCC?AEF
@M02034:409:000000000-BFKT7:1:2106:20972:13135 1:N:0:35
AAAGTCGAGGTGCCTAAAGTGGCAACCCAGACTGAGAAGGAGGTTG
+
CCCCCFCCCCCCGGGGGGGGGCGHHHHGGHHA333B55A22ABB2F
@M02034:409:000000000-BFKT7:1:2106:4959:13137 1:N:0:35
AAAGTCGAGGTGCCTAAAGTGGCAACCCAGACTCATCCGCATGTTGGTGGTGTAGAGCTTCCTGTAGCCGCATGGCGTTCGTACTTAAATATGGAACTAACCATTCCAATTTTCGCTTCTCTTATACACATCTCCGAGCCCACGAGACAG
+
ABAAAFBAADAAFGGGGGGFGGGHHHHGGDHGHHGHHGGGGGFGEHEGGGEFGGHHHHHHHHHHHHHGHGGGGGHHGGGGGGHHHHH@GGBGGFGFFH?GGHHHHHFHFHHHHHGGGHGGGFHHHEGFHFGFHFGF@FGGGHGGGGGGHH
@M02034:409:000000000-BFKT7:1:2106:24424:13143 1:N:0:35
AAAGTCGAGGTGCCTAAAGTGGCAACCCAGACT
+
?1AAAFAA1AAAGGGGGGGGAEFFGGHG00CFC
@M02034:409:000000000-BFKT7:1:2106:6814:13148 1:N:0:35
AAAGTCGAGGTGCCTAAAGTGGCAACCCAGACTGAGGTTAATGTTGGTGGTGTAGAGCTTCCTGTAGCCGCATGGCGTTCGTACTTAAATATGGAACTAACCATTCCAATTTTCGCTGTCTCTTATACACATCTCCGAGCCCACGAGAC
+
>>>>ADAA>D1>ABGGGGGGDFFCFGF0BF0FGGCGCGHHHH2DG2ABFEEBF1FFFHEGHCGHHHGFHEAAEEHHGEEEEEGHHGBEGDEHFHFDGG1BGCDGDGHGHGFHFE/EE/<F2FFFEGEGGH1FFDGDB/BCGGHGGGG<A
@M02034:409:000000000-BFKT7:1:2106:25447:13149 1:N:0:35
AAAGTCGAGGTGCCTAAAGTGGCAACCCAGACTGATAATAAGGTTGGTGGTGTAGAGCTTCCTGTAGCCGCATGGCGTTCGTACTTAAATATGGAACTAACCATTCCAATTTTCGCTGTCTCTTATACACATCTCCGAGCCCACGAGACA
+
A>3AADABDBABGGGGGGGGGGGHGHHGGGFGHHGHFHHHHFEGHHGEED1FGHHHHHHHHHHFFHHHHGGGEFHHGEGFEEGHFHGFFGGHHHFHHHHGHHHGHHEHHHGHHHGDFFGHHFHHFHHHHHEHHHGHG?CC@GHFGFGDGG
@M02034:409:000000000-BFKT7:1:2106:15622:13149 1:N:0:35
AAAGTCGAGGTGCCTAAAGTGGCAACCCAGACTGCTAGTGGTGTTGGTGGTGTAGAGCTTCCTGTAGCCGCATGGCGTTCGTACTTAAATATGGAACTA
+
A?AA1@A>11AAFG1AF11AAFFFFEFFFGEGH1EFGHE1FAFGEF/BBAEFFDGFGEHHBBFFGAFHFEA/?E00EEGEAE0G>GF11FFGFB11FGD
@M02034:409:000000000-BFKT7:1:2106:28721:13152 1:N:0:35
AAAGTCGAGGGCCTAAAGTGGCAACCCAGACTCCTAATAAGGTTGGTGGTGTAGAGCTTCCTGTAGCCGCATGGCGTTCGTACTTAAATATGGAACTAACCATTCCAATTTTCGCTGTCTCTTATACACATCTCCGAGCCCACGAGACAG
+
BBBBBFABDB@BEGGGGGGGGGFHHHGGHHGHHHHCHFBGHHFFF?2FEAFHHEEFHHHHHHEGHFHHGGCFGHHGEGGGGHGHHGHHHHGGHHHHGB?GHHGHHHEGHHHHHGGGGEFHHHHEG3FGGGFFHHHGC/CCGFG?DCFGHH
@M02034:409:000000000-BFKT7:1:2106:20175:13155 1:N:0:35
AAAGTCGAGGTGCCTAAAGTGGCAACCCAGACTACTCCTACTGTTGGTGGTGTAGAGCTTCCTGTAGCCGCATGGCGTTCGTACTTAAATATGGAACTAACCATTCCAATTTTCGCTGTCTCTTATACACATCTCCGAGCCCACGAGAC
+
A>AAAFBBDB>AFGGGGGGGGCEGFHHFGHHGFF353BB3FGHHHHHGGGEFHEHHHHHHHHHHHHHGHGGGGGHHGGGGGFBGHHEEFGGHHHGHGHGGHGHHHGHF4FHHHHGAFEGGHHHHGHBGDGGCGFHGDDCCC/GGGGG?A
@M02034:409:000000000-BFKT7:1:2106:25576:13157 1:N:0:35
AAAGTCGAGGTGCCTAAAGTGGCAACCCAGACTACTCGGGCTGTTGGTGGTGTAGAGCTTCCTGTAGCCGCATGGCGTTCGTACTTAAATATGGAACTAACCATTCCAATTTTCGCTGTCTCTTATACACATCTCCGAGCCCACGAGACA
+
BCCBBFBCCCBCGGGGGGGGGGGHHGHGGHHGHHHGHGGGGGGGHHHGGGEFGHHHHHHHHHHHGHHHHGGGEGHHGGGGGGHHHHHHHHGHHFEBGHGHHHHHHHHHHHHHHHGGGGGGGHHHHHFHGHHGHHHFF<CBCGHGGGGFGF
@M02034:409:000000000-BFKT7:1:2106:6943:13158 1:N:0:35
AAAGTCGAGGTGCCTAAAGTGGCAACCCAGACTCCGGGTGGGGTTGGTGGTGTAGAGCTTCCTGTAGCCGCATGGCGTTCGTACTTAAATATGGAACTAACCATTCCAATTTTCGCTGTCTCTTATACACCTCTCCGAGCCCACGAGACA
+
>AA3AFBADD>A4BGGGGGGGGGHHHHGFHHGHHHGEGEEEGGGGAEEFGEFGBGFHHHHHBFFHGHHHGE@EEHHF?EFE??GHHFFFGDGHF33BG3BGHFHGHHFHGGHHB@FGDDF2GFD2GGDGH2@GHHBC<C?@AGGGCGGGF
@M02034:409:000000000-BFKT7:1:2106:24016:13159 1:N:0:35
AAAGTCGAGGTGCCTAAAGTGGCAACCCAGACTCCTTCTGCTGTTGGTGGTGTAGAGCTTCCTGTAGCCGCATGGCGTTCGTACTTAAATATGGAACTAACCATTCCAATTTTCGCTGTCTCTTATACACATCTCCGAGCCCACGAGACA
+
CCCCCFABCCABGGGGGGGGGGGHHHHGGHHGHHHHHHHHHHHHHGHAFEEFGFHGHGHHHGHGHHHHHGGGGGGGGGGGGGHHGHHHHHHHHFGGHHHHEHGGFHHHHHHHHHGGGGGHHGHHHHHHHHHHHHHHGCGGGGHGGGGGGG
@M02034:409:000000000-BFKT7:1:2106:6962:13164 1:N:0:35
AAAGTCGAGGTGCCTAAAGTGGCAACCCAGACTCCGGGTGGGGTTGGTGGTGTAGAGCTTCCTGTAGCCGCATGGCGTTCGTACTTAAATATGGAACTAACCATTCCAATTTTCGCTGTCTCTTATACACATCTCCGAGCCCACGAGA
+
AAAA>DAADDAAFGGGGGGGGGGFHBCEDHHDHHFEGGEECE?EEG?AFA1FF3DGG53FFFHGBBBBBEF/B?FFGEEF?E2GEHFFEHHHHF3FGEFGFB3BF3FF3FGHH?CCDD?FGFGF22FBF2<2CGG1C<CFCCHGG-AD
@M02034:409:000000000-BFKT7:1:2106:25336:13167 1:N:0:35
AAAGTCGAGGTGCCTAAAGTGGCAACCCAGACTAGGGAGGGTGTTGGTTGTGTAGAGCTTCCTGTAGCCGCATGGCGTTCGTACTTAAATATGGAACTAACCATTCCAATTTTCGCTGTCTCTTATACACATCTCCGAGCCCACGAGAC
+
BBBBBFBBAD>>BGFGFGGG5FFFFHCEFHHFH3BG23E22BFEE1GEEEAEGBHFD5GGGBGFBGHHHFF?EFHHGFFFEEFGHGBFFFDDDGDBHHFHHGHHFHHFBGFHGG/?E/?FDGF?DGBGFFFHHFFGE/CCG/?FDCCDG
@M02034:409:000000000-BFKT7:1:2106:21789:13175 1:N:0:35
AAAGTCGAGGTGCCTAAAGTGGCAACCCAGACTGGGGTGGGGGTTGGTGGTGTAGAGCTTCCTGTAGCCGCATGGCGTTCGTACTTAAATATGGAACTAACCATTCCAATTTTCGCTGTCTCTTATACACATCTCCGAGCCCACGAGACA
+
CCCCCFBCCCBCGGGGGGGGGGGHHHHGGHHGH32FAAAFEGGGGGGGGGGGHHHHHHHHHHHHHHHGHGGGGGHHGGGGGGHHHHHHFHHHHHHHHHHHGGHHHHHHHHHHHHGGGGGHHGHHHHHHHHHHHHFFGCGGGGHGGGGGGC
@M02034:409:000000000-BFKT7:1:2106:20174:13176 1:N:0:35
AAAGTCGAGGTGCCTAAAGTGGCAACCCAGACTACGCCTACTGTTGGTGGTGTAGAGCTTCCTGTAGCCGCATGGCGTTCGTACTTAAATATGGAACTAACCATTCCAATTTTCGCTGTCTCTTATACACATCTCCGAGCCCACGAGACA
+
CCCCAFBADBBCGGGGGGGGGGGHHHHGGHHGHHHGGGHDFHHHHHHAEGGEFEGFHEGHGHFHGFHGFEGCGGFAFEGGGGHHHHHEHHHFHG33GHHHFH3BGFFFGHGHHFEGGGEGGHHHFHFGFGFCHHHFC?CGGGHGGGGGGG
@M02034:409:000000000-BFKT7:1:2106:7987:13183 1:N:0:35
AAAGTCGAGGTGCCTAAAGTGGCAACCCAGACTACGACTCATGTTGGTGGTGTAGAGCTTCCTGTAGCCGCATGGCGTTCGTACTTAAATATGGAACTAACCATTCCAATTTTCGCTGTCTCTTATACACATCTCCGAGCCCACGAGACA
+
AAAAAFBADBAACFGGGGGGGGGHHHHEFHHGHHHGGCGGHHHHHHHGGGEFGHHGHHHHGHHHHHHGGGGGGGHHGGGGGGHHHHHFHHHHHFFDGHFHFHFH3EGHGFHHHHFGGGEFHHHHHHGGFFHHHHHHG@@FGCEFCDGFGF
@M02034:409:000000000-BFKT7:1:2106:11802:13186 1:N:0:35
AAAGTCGAGGTGCCTAAAGTGGCAACCCAGACTAAGCGTGATGTTGGTGGTGTAGAGCTTCCTGTAGCCGCATGGCGTTCGTACTTAAATATGGAACTAACCATTCCAATTTTCGCTGTCTCTTATACACATCTCCGAGCCCACGAGACA
+
BBBBBFBBBBABGFGGGGGGGCGHHHHGGHHGHHHHHGFGFHHHHHHGGGGFHHHGHGHHHGHHHGHGHGGGGGHGGGGGGGHHHHFGFHFHHGB3FGGHFHBGHHFHHHHHHHEEGDGFHHHHHHFHGHGHGHFBD/CCCAGGGGGFGC
@M02034:409:000000000-BFKT7:1:2106:11818:13193 1:N:0:35
AAAGTCGAGGTGCCTAAAGTGGCAACCCAGACTAAGCGTGATGTTGGTGGTGTAGAGCTTCCTGTAGCCGCATGGCGTTCGTACTTAAATATGGAACT
+
A3AB>BA3A2AAGGGFBDFFFGFHHHHGGHFFGHECGGGE2BFDDDGEFEG1BDEAD5FGAFFBF5F53BE@E1?1>EEFDA???FGH3BGHHHB33F
@M02034:409:000000000-BFKT7:1:2106:21916:13194 1:N:0:35
AAAGTCGAGGTGCCTAAAGTGGCAACCCAGACTACGGCTAGTGTTGGTGGTGTAGAGCTTCCTGTAGCCGCATGGCGTTCGTACTTAAATATGGAACTAACCATTCCAATTTTCGCTGTCTCTTATACACATCTCCGAGCCCACGAGACA
+
BBBABF?ADBAAFGGGGGGGGGGHHHHGGHHGHHHGGGGGHGHHHGHFGGEFGHHFHHHHHHHHGHHHHGGGGGHHGGGGGFHHHHHFHHHHHHDGHHHGHHHHHHHHHHHHHHGGGGDGHHHHHGGHGHHHHHHHDBDCGGHGGFGGGF
@M02034:409:000000000-BFKT7:1:2106:14666:13201 1:N:0:35
AAAGTCGAGGTGCCTAAAGTGGCAACCCAGACTCTTCCTTCGGTTG
+
CCCCCFBCCCBBGGGGGGGGGGGHHHHGGHHGHCGH55FB522B2A
@M02034:409:000000000-BFKT7:1:2106:21346:13207 1:N:0:35
AAAGTCGAGGTGCCTAAAGTGGCAACCCAGACTAGGAGGGATGTTGGTGGTGTAGAGCTTCCTGTAGCCGCATGGCGTTCGTACTTAAATATGGAACTAACCATTCCAATTTTCGCTGTCTCTTATACACATCTCCGAGCCCACGAGACA
+
BBBBBFBBBBAAGGGGGGGGGGGHHHHGGHGGHHHHHHGGEHGHHHHGGGEFHHHFHHHHHHHHHHHHHGGGGGHHGGGGGGHHHHFHHHHHHHEHHHHHHHHHHHHGHHHHHHGGGGGHHHHHHHHHGHHHHHGHGCFCGGHGGGGGG<
@M02034:409:000000000-BFKT7:1:2106:26258:13213 1:N:0:35
AAAGTCGAGGTGCCTAAAGTGGCAACCCAGACTAATAAGCCGGTTGGTGGTGTAGAGCTTCCTGTAGCCGCATGGCGTTCGTACTTAAATATGGAACTAACCATTCCAATTTTCGCTGTCTCTTATACACATCTCCGAGCCCACGAGCC
+
CCCCBFBBCBBCGGGGGGGGGGGHHHHGGHHGHHHHHHHHHGGGGGFEEGEGHFGFGDGHHFHHHHHGFGGEGGFHGGGGGGGHHHHHHGHHHHFFFGFGGHFFHHFGHGHHHGGGGGD2GDHH3FGHGCGHHGGBF?DGC?FFCA/-<
@M02034:409:000000000-BFKT7:1:2106:22919:13214 1:N:0:35
AAAGTCGAGGTGCCTAAAGTGGCAACCCAGACTAGTAAGCAGGTTGGTGGTGTAGAGCTTCCTGTAGCCGCATGGCGTTCGTACTTAAATATGGAACTAACCATTCCAATTTTCGCTGTCTCTTATACACATCTCCGAGCCCACGAGACA
+
AACCADAABBAAGGGGGGGGGGGHHHHGGHGGHHHHGHHHHHHHGHGFGEFFHHHHGEHHHHHHHFHHGGGEEGHGGFGGGGHHHHGE3GGHHHBGFHFGFGEGHFFFHHHHHHGGGGGHHGHHHHHHHHGHHEDGF>/BGEHFGCGGGC
@M02034:409:000000000-BFKT7:1:2106:20529:13215 1:N:0:35
AAAGTCGAGGTGCCTAAAGTGGCAACCCAGACTACGGGTGGTGTAACGCTTCCTGTAGCCGCATGGCGTTCGTACTTAAATATGGAACTAACCATTCCAATTTTCGCTGTCTCTTATACACATCTCCGAGCCCACGAGACAGGCAGAAAT
+
BBBBBFBBBBBBGGGGGGGFGGGHHHHGGHHGHH3EGGGGGGGHH5FFGGGGHHHHHHHHGGFGGHHGGGGGFGGHHHFFHHHHHGGHHHGHHGHHHHHEGHHHHGGGGGHHHHHHHHGGHHGHGHGG?DCGGGGGCGGGBHAGE..<>F
@M02034:409:000000000-BFKT7:1:2106:8438:13216 1:N:0:35
AAAGTCGAGGTGCCTAAAGTGGCAACCCAGACTGGGGTGAGTGTTGGTGGTGTAGAGCTTCCTGTAGCCGCATGGCGTTCGTACTTAAATATGGAACTAACCATTCCAATTTTCGCTGTCTCTTATACACATCTCCGAGCCCACGAGACA
+
BACCCFCCCBAA4GGGFGGFGGGGHHHGGHHGHHHHGBEHGFFGHHHGGGEFGHGFGHHHHHHFGFHHHGGGGGHHGGGGGGHHGGHFHHGHHHFGHGFHHHHHHHHHHHHHHHGGGGGGHHHHHHHHHHHHFHHHGGGGGGHGGGGAGB
@M02034:409:000000000-BFKT7:1:2106:25070:13217 1:N:0:35
AAAGTCGAGGTGCCTAAAGTGGCAACCCAGACTCGTAAGTTGGTTGGTGGTGTAGAGCTTCCTGTAGCCGCATGGCGTTCGTACTTAAATATGGAACTAACCATTCCAATTTTCGCTGTCTCTTATACACATCTCCGAGCCCACGAGACA
+
CCCCCFCBBBBCGGGGGGGGGGGHHHHGGHHGHHGHGHHDGHHGHGGEEEEFHHHHHHHHHHHHHHHHHGGFGGHHGGGGGGHHHHHHHHHHHHGGHHHHHHHHHHGHHHHHHHGGGGGHHHHHHHGHGHHGHHHHG/CCGGHGGFGGG?
@M02034:409:000000000-BFKT7:1:2106:16122:13218 1:N:0:35
AAAGTCGAGGTGCCTAAAGTGGCAACCCAGACTAAGAGTCCGGTTG
+
ABBCADABCCCCGGGGGGGGGGGHHHHGGGHGHG3B33D33AEE2E
@M02034:409:000000000-BFKT7:1:2106:3886:13222 1:N:0:35
AAAGTCGAGGTGCCTAAAGTGGCAACCCAGACTACTATGGGGGTTGGTGGTGTAGAGCTTCCTGTAGCCGCATGGCGTTCGTACTTAAATATGGAACTAACCATTCCAATTTTCGCTGTCTCTTATACACATCTCCGAGCCCACGAGACA
+
AABBABAABDBAGGGGGGGGFGGHHHHGGHHGHHHHHDDGHGCEEEEECEFAB3FFDGHB@BFF5DD@EEE/E>1B>EEF1?CGHFHH3FFEFE33FGFGBE3BF?G4BGHHHFDGGDDDHHHHFGFHFFHHHHHEG?CGCFAFFGGDF<
@M02034:409:000000000-BFKT7:1:2106:8454:13224 1:N:0:35
AAAGTCGAGGTGCCTAAAGTGGCAACCCAGACTGGGGTGAGTGTTGGTGGTGTAGAGCTTCCTGTAGCCGCATGGCGTTC
+
AAAA>BA1>1>1BBF11AFGAFAABBCEEHHGHEA0E/AAFDFDDB/AAEEFBFFGDFFC1BAAB2DB1B/>>/>B//EB
@M02034:409:000000000-BFKT7:1:2106:25086:13228 1:N:0:35
AAAGTCGAGGTGCCTAAAGTGGCAACCCAGACTCGTAAGTTGGTTGGTGGTGTAGAGCTTCCTGTAGCCGCATGGCGTTCGTACTTAAATATGGAACTAACCATTCCAATTTTCGCTGTCTCTTATACACATCTCCGAGCCCACGAGAC
+
A@ABAFAAD2ABGGGFBFGGFGFFHHFGGHGGHHGHGHGBBGHBFEGGGG?FFFFAFGHHHGHHGBEDHGG?EGHHGECEEE21FFGGHHFFGHGFFGB3BF?FGFDFGHBHFGGGGFGBHBBHFHEB3BDGFGBBC<@?C/GEGCGED
@M02034:409:000000000-BFKT7:1:2106:7585:13229 1:N:0:35
AAAGTCGAGGTGCCTAAAGTGGCAACCCAGACTAATAATCAGGTTGGTGGTGTAGAGCTTCCTGTAGCCGCATGGCGTTCGTACTTAAATATGGAACTAACCATTCCAATTTTCGCTGTCTCTTATACACATCTCCGAGCCCACGAGACA
+
CCCABFBCCCBBGGGGGGGGGGGHHHHGGHFGHHHHHHHHHHHHHHGGGGGFHHHHHHHHHHHHHHHHHGGGGGHHGGGGGGHHHHHHHHHHHHHHGHGFHHHHHHHHHHHHHHGGGGGGHGHHHHGHHHHHHHHHGCCFGGGGGGGFGF
@M02034:409:000000000-BFKT7:1:2106:21019:13229 1:N:0:35
AAAGTCGAGGTGCCTAAAGTGGCAACCCAGACTAAGGAGA
+
>1>A1DAA1A11BGFGBFEDFG0GGGFECAFFEFFGB10A
@M02034:409:000000000-BFKT7:1:2106:29543:13231 1:N:0:35
AAAGTCGAGGTGCCTAAAGTGGCAACCCAGACTACGAAGCAGGTTGGTGGTGTAGAGCTTCCTGTAGCCGCATGGCGTTCGTACTTAAATATGGAACTAACCATTCCAATTTTCGCTGTCTCTTATACACATCTCCGAGCCCACGAGACA
+
AAABAFABCCAAFGGGGGGGGGGHFHHGGHHGHHHGGHGGHHHHGHGEFFAFFFHHGGHHHHHGFGGEGEEEGFHHFEGGFEGHHHHHHHHHHHGHHHFFGHEFHHHHHGHHHHGGGGGGEFGHHHFHGFHHHHD2CBDDFGHGGGGGGF
@M02034:409:000000000-BFKT7:1:2106:26566:13233 1:N:0:35
AAAGTCGAGGTGCCTAAAGTGGCAACCCAGACTAAGAATAATGTTGGTGGTGTAGAGCTTCCTGTAGCCGCATGGCGTTCGTACTTAAATATGGAACTAACCATTCCAATTTTCGCTGTCTCTTATACACATCTCCGAGCCCACGAGAC
+
BBBBAFBBBBAAGGGGGGGGGGGHHHHGGHHGGHHHHHHHHHHHHHHGGGEFGHHHHHHHHGHHHHHHHGFGGGHHGGGGGGHHHHHGGHHHHHEHHHHHHHGGHHHGFHHHHHGDGGGHGHHHHHHHGHHHHHHHFFGGGGHFGGFGG
@M02034:409:000000000-BFKT7:1:2106:29561:13233 1:N:0:35
AAAGTCGAGGTGCCTAAAGTGGCAACCCAGACTACGAAGCAGGTTGGTGGTGTAGAGCTTCCTGTAGCCGCATGGCGTTCGTAATTAAATATGGAACT
+
>3A>>B3>>?>444GDBFGGFG2BG4FEFHGEFFGGCDGE33DBDGCAAEAA13F5A5BAB3BBFGFB3B>0EEA1>1>?E?11?FFFHGHFGB33BF
@M02034:409:000000000-BFKT7:1:2106:24376:13237 1:N:0:35
AAAGTCGAGGTGCCTAAAGTGGCAACCCAGACTGAGCGGAAGGTTGGTGGTGTAGAGCTTCCTGTAGCCGCATGGCGTTCGTACTTAAATATGGAACTAACCATTCCAATTTTCGCTGTATCTTATACACATCTCCGAGCACACGAGACA
+
AAAAAFAAA>>AFFFGGFBFFBBGCGGFGHFEHFGHHGEG2AABBCE1CEAEFEFGFHE35FDE5FFBGEEEEEAGEEGFGEHHFHHDFHHBFHFF3FG33G3FGFF44FFFG4EEAFD3BDGH3?D?3FGH2FDGGG/</?0<@/@<>G
@M02034:409:000000000-BFKT7:1:2106:6836:13238 1:N:0:35
AAAGTCGAGGTGCCTAAAGTGGCAACCCAGACTGCGCCTCATGTTGGTGGTGTAGAGCTTCCTGTAGCCGCATGGCGTTCGTACTTAAATATGGAACTAACCATTCCAATTTTCGCTGTCTCTTATACACATCTCCGAGCCCACGAGACA
+
CCCBCFABBCAAGGGGGGGFGGGHHHHGGHHGHHHGGGGGHHHHHHHGGGEFHHHHHHHHHHHHHHHHHGGGGGHHGGGGGGHHHHFHHHHHHHGFHHGHGHFHHHGHHHHHHHGGGGGGHHHHGHHHGHHHHHHHFC@CGGGGGGGGGF
@M02034:409:000000000-BFKT7:1:2106:10900:13239 1:N:0:35
AAAGTCGAGGTGCCTAAAGTGGCAACCCAGACTCATGCTTCTGTTGGTGGTGTAGAGCTTCCTGTAGCCGCATGGCGTTCGTACTTAAATATGGAACTAACCATTCCAATTTTCGCTGTCTCTTATACACATCTCCGAGCCCACGAGACA
+
BABBBFBABDBBGGGGGFGGFCFHHHHGGHHGHHHHHHHBGFHHHHHGGCGGHHHGGHHHBFGGGFGFBEFCGEHFEGGGGFHHFHHHFGHHHHB3FGEFBF3BGDEGFGHHHFEEGGGGHHHHHHGHDCBGFHFBA<B@GFEEGGFDD<
@M02034:409:000000000-BFKT7:1:2106:23855:13240 1:N:0:35
AAAGTCGAGGTGCCTAAAGTGGCAACCCAGACTTCGAATAATGTTGGTGGTGTAGAGCTTCCTGTAGCCGCATGGCGTTCGTACTTAAATATGGAACTAACCATTCCAATTTTCGCTGTCTCTTATACACATCTCCGAGCCCACGAGACA
+
CCCCCFBCCCCCGGGGGGGGGGGHHHHGGHGGHGHF2FGFHHHHGHHFFGGFGFGBFGHHFHHHHGHFFGFCGGFEFEGGGGHHHHHGHHHHHHB3FGHHHGEGGFHFGGGHHG/EFDEGGHGDBGHHHHFFHFHBF?@DGEFEG?D/E?
@M02034:409:000000000-BFKT7:1:2106:21008:13249 1:N:0:35
AAAGTCGAGGTGCCTAAAGTGGCAACCCAGACTAAGGAGAATGTTGGTGGTGTAGAGCTTCCTGTAGCCGCATGGCGTTCGTACTTAAATATGGAACTAACCATTCCAATTTTCGCTGTCTCTTATACACATCTCCGAGCCCACGAGACA
+
CCCCBFBBCBABGGGGGGGGGGGHHHHGGHHGHHHHHHHHHHHHHHHEFGAFGHHHHHHHHHHHHHHGHGGGGGHHGGGGGGHHHHHHHHHHHHHGGHGGHHHHHHFGFHHHHFGDGGGHHHHHGHGHGHGHHHHGG@DCGGHGGGGGGF
@M02034:409:000000000-BFKT7:1:2106:6849:13250 1:N:0:35
AAAGTCGAGGTGCCTAAAGTGGCAACCCAGACTGCGCCTCATGTTGGTGGTGTAGAGCTTCCTGTAGCCGCATGGCGTTCGTACTTAAATATGGAACTAACCTTTCCAATTTTCGCTGTCTCTTATACACATCTCCG
+
>3AA>BA>A>A>FGFABAGF5FFGGFFEFHHGHCGGGGFG3DE5DDEA1BB11BDFBDG3BBBFB5DA3AE>F>1B/EEB11B??BFG@FE4BGB3FG333B3BB3B4GFGGGHE?EEEGHFHHGHBFBCFGGH32<
@M02034:409:000000000-BFKT7:1:2106:22883:13263 1:N:0:35
AAAGTCGAGGTGCCTAAAGTGGCAACCCAGACTGCGAATAAGGTTGGTGGTGTAGAGCTTCCTGTAGCCGCATGGCGTTCGTACTTAAATATGGAACTAACCATTCCAATTTTCGCTGTCTCTTATACACATCTCCGAGCCCACGAGAC
+
BABBBFBBBBAAGGGGGGGGCGGHGHHGGHHGHHHGCEEFFHHGGHGGFGEFGHHHHHHHGHHEHHGEFGEGGGHGGEEGGGHHHHFBGHHHHHHFGGHFH?FFGDGGGFHHHG?GGFGGFBGHGHBF3?FHGHDGGBDCDGGFFC?CD
@M02034:409:000000000-BFKT7:1:2106:17169:13269 1:N:0:35
AAAGTCGAGGTGCCTAAAGTGGCAACCCAGACTTGTCCGGTTGGTGGTGTAGAGCTTCCTGTAGCCGCATGGCGTTCGTACTTAAATATGGAACTAACCATTCCAATTTTCGCTGTCTCTTATACACATCTCCGAGCCCACGAGACAGGC
+
AAABAFBBCCBCGGGGGGGGGGGHHHHGGHHGHHFHHHGGEFGGGGGFFHFHHHGGHHHHHHHHHHGG@EGHHGGGGGGHHHHHGHHHHHGFGHHGHHHHHHHFHDFGHHHGGGGGHHHHHHHGFFFHHGHHHG@CGDGHGGGGGGHF.F
@M02034:409:000000000-BFKT7:1:2106:3728:13270 1:N:0:35
AAAGTCGAGGTGCCTAAAGTGGCAACCCAGACTCATTCTCGTGTTGGTGGTGTAGAGCTTCCTGTAGCCGCATGGCGTTCGTACTTAAATATGGAACTAACCATTCCAATTTTCGCTGTCTCTTATACACATCTCC
+
BBBBBFAABBB@FFGFGGGGGGGHHHHGGHHGHHFA55BD2BGHF2FFGGGEBFGEFFHHAFFG5BGEFEGEF?11EEEF?>2CGHFHGGFHFFD3GFDGEF3BFB?4BFFGD4>AE/E3?FFDDBDFFHHHHH3F
@M02034:409:000000000-BFKT7:1:2106:26696:13272 1:N:0:35
AAAGTCGAGGTGCCTAAAGTGGCAACCCAGACTACTCCTCATGTTGGTGGTGTAGAGCTTCCTGTAGCCGCATGGCGTTCGTACTTAAATATGGAACTAACCATTCCAATTTTCGCTGTCTCTTATACACATCTCCGAGCCCACGAGAC
+
BBBBBFABBBBBGGGGGGGGGCGHHHHGGHHGHGHHHHGHHHGHHHHGFFAFHHHHHHHHHHHFGHHHHGGGGGHHGGGGGGHHHHHHFHHHHHGHGHHHGHHHGHGHHHHHHHGGGEGGHHHHHHHHFHHHHHFHGCGGGGHGGGGGG
@M02034:409:000000000-BFKT7:1:2106:3709:13274 1:N:0:35
AAAGTCGAGGTGCCTAAAGTGGCAACCCAGACTCAGTATGGTGTTG
+
CCCCCFABCCCCGGGGGGGGGGGHHHHGGHHGH3BF55D52FGH2G
@M02034:409:000000000-BFKT7:1:2106:15194:13274 1:N:0:35
AAAGTCGAGGTGCCTAAAGTGGCAACCCAGACTAGTACGAGGGTTG
+
BBBBAFBBBBABGGGGGGGGGGGHHHHGGHHGHH355AE222AE2A
@M02034:409:000000000-BFKT7:1:2106:19200:13275 1:N:0:35
AAAGTCGAGGTGCCTAAAGTGGCAACCCAGACTAGGCAGGGGGTTGGTGGTGTAGAGCTTCCTGTAGCCGCATGGCGTTCGTACTTAAATATGGAACTAACCATTCCAATTTTCGCTGTCTCTTATACACATCTCCGAGCCCACGAGACA
+
BBBBBFBBDB>AEGGGGGGG5GFGFHHGGGHCHGEF3G?A2EEGAAEFEGABGBF55GHHHHHHHHHHHGGGGEHHGGGGGFHHHHGHFHFGH?F?FH3CGHHHHHHGHHHHHHCGG?EGFHHHGH2D2<2FGHHFAFGCFGGGG-C?D=
@M02034:409:000000000-BFKT7:1:2106:15161:13277 1:N:0:35
AAAGTCGAGGTGCCTAAAGTGGCAACCCAGACTTCGCAGGCTGTTGGTGGTGTAGAGCTTCCTGTAGCCGCATGGCGTTCGTACTTAAATATGGAACTAACCATTCCAATTTTCGCTGTCTCTTATACACATCTCCGAGCCCACGAGAC
+
BABBBFCCCCBCGGGGGGGFGGGHHHHGGHGGHHHGGGGGGHHHHHHGGGFFHHHHHHHHHHHGHHGHGGGGGGHHGGGGGGFGHGDGFGGHHHHHHHFGFHGHHHGHBGHHHHGGGGGGHFHHHHGHHHHHHHGFG/CFGGHGGGGGG
@M02034:409:000000000-BFKT7:1:2106:27059:13279 1:N:0:35
AAAGTCGAGGTGCCTAAAGTGGCAACCCAGACTG
+
BCCCADABBCBCGGGGGGGFGGGHHHHGGHAFHH
@M02034:409:000000000-BFKT7:1:2106:20163:13279 1:N:0:35
AAAGTCGAGGTGCCTAAAGTGGCAACCCAGACTCATCAGAATGTTGGTGGTGTAGAGCTTCCTGTAGCCGCATGGCGTTCGTACTTAAATATGGAACTAACCATTCCAATTTTCGCTGTCTCTTATACACATCTCCGAGCCCACGAGAC
+
ABBCAFBBCCABGGGGGGGGGGGGHHHGGHHGHHHHHHHHHHHHHHHEFFEFHHHHGGHHHHHHHGHHHGGGGGHHGGGFGFEGHHHHHHHHHHHFFHHHHHGGHHGHHHHHHFGGGFGHHFGHHHHHHHHHHHGGFCGGGGHGGGGGG
@M02034:409:000000000-BFKT7:1:2106:17847:13280 1:N:0:35
AAAGTCGAGGTGCCTAAAGTGGCAACCCAGACTGAGGCTCCTGTTGGTGGTGTAGAGCTTCCTGTAGCCGCATGGCGTTCGTACTTAAATATGGAACTAACCATTCCAATTTTCGCTGTCTCTTATACACATCTCCGAGCCCACGAGACA
+
BBCCCFBADDABGGGGGGGGGGGHGHHGGHHGHHHHGGHHGHHHHHGEFGGGGHHFHHHHFHHHHHHGHGGGGGHGGFGGGGGHHHHHGHHHHHEHFHGHGHEHHHFGHGHHHFEEGFEFHHHHFFHHHGHHHHHFFBCGGGHGC?CDD?
@M02034:409:000000000-BFKT7:1:2106:21432:13288 1:N:0:35
AAAGTCGAGGTGCCTAAAGTGGCAACCCAGACTAATAATAATGTTGGTGGTGTAGAGCTTCCTGTAGCCGCATGGCGTTCGTACTTAAATATGGAACTAACCATTCCAATTTTCGCTGTCTCTTATACACATCTCCGAGCCCACGAGACA
+
ABCCCFBCBCCCGGGGGGGGGGGHHHHGGHHGHHHHHHHHHGHHHHHEFGFGHHHHHHHHHHHHGHGHHGGGGGHHGGGGGGHHHHHHHHHHHHHHGHFFHHHHHHGHHHHHHHGGGGGHHGHHHHHHHHGHHHGHGDGCGFHGGGGGGB
@M02034:409:000000000-BFKT7:1:2106:21450:13292 1:N:0:35
AAAGGCGAGGTGCCTAAAGTGGCAACCCAGACTAATAATAATGTTGGTGGTGTAGAGCTTCCTGTAGCCGCATGGCGTTCGTACTTAAATATGGAACTAACCATTCCAATTTTCGCTGTCTCTTATACACATCTCCGAGCCCACGAGACA
+
>3>A3>A?A2A4FFGAAAFABFEGGA2EFHGGHHHHHHHGA5FBFBGE1AE1BBFGG5F3BGFGGEE5FEEEF?FAFE/F1EGHGFF33BGHHFHFFF3FEC3BB4?4?FHEG??//?<3B42B1GFF2F111F1B/</<</<F//<</<
@M02034:409:000000000-BFKT7:1:2106:10801:13298 1:N:0:35
AAAGTCGAGGTGCCTAAAGTGGCAACCCAGACTACGGGTGCTGTTAC
+
BBBBBFBBBBBBGGGGGGGGGCGHHHHGGHHDHA3BEGGG2BFG355
@M02034:409:000000000-BFKT7:1:2106:12465:13299 1:N:0:35
AAAGTCGAGGTGCCTAAAGTGGCAACCCAGACTGGTAATGGTGTTGGTGGTGTAGAGCTTCCTGTAGCCGCATGGCGTTCGTACTTAAATATGGAACTAACCATTCCAATTTTCGCTGTCTCTTATACACATCTCCGAGCCCACGAGACA
+
CCCCCFBBBBAAGGGGGGGGGGGHHHHGGHHGHHHHGHHHHDGHGHHGGGEFGHHFHHHHHHHHHHHHHGGGGEHHGGGGGGHHHHHGGHHHHE@GHHHHHHHHHHGHFHHHHGGDGGFGHHHHEHGHHHFHHHHHGFGGGGHGGGGGGC
@M02034:409:000000000-BFKT7:1:2106:10821:13302 1:N:0:35
AAAGTCGAGGTGCCTAAAGTGGCAACCCAGACTCCGGGTGCGGTTGGTGGTGTAGAGCTTCCTGTAGCCGCATGGCGTTCGTACTTAAATATGGAACTAACCATTCCAATTTTCGCTGTCTCTTATACACATCTCCGAGCCCACGAGAC
+
ABBBAFAADBBBGGGGGGGGGGGCGGGGGHHGHHHGGGFGEEEEFGGGGGFGHFGFHFHHFHHHHHHGHGGCFEHGGGGGGGGHHHGHHHGHHGFEFHFEFFFFGGHHFGHHHBDFDGGGHFGHDGFHEFFHGH>DD<C?@FGGFCCGG
@M02034:409:000000000-BFKT7:1:2106:23185:13304 1:N:0:35
AAAGTCGAGGTGCCTAAAGTGGCAACCCAGACTGGTGGGCTGGTTGGTGGTGTAGAGCTTCCTGTAGCCGCATGGCGTTCGTACTTAAATATGGAACTAACCATTCCAATTTTCGCTGTCTCTTATACACATCTCCGA
+
AABBADAAB?>AGFGG4FGGFFGHHHHGGCDGGB2BGD?FHGGAGEEEAEEFHHHGHFGHFHGHFDGGFGE@EEEFEE>FGFFEGGH3BFGHHGEFFHG3BGDGGGFF4FGHH4EEGGCBFFGH1GGDFBGGFGF1/<
@M02034:409:000000000-BFKT7:1:2106:23529:13304 1:N:0:35
AAAGTCGAGGTGCCTAAAGTGGCAACCCAGACTAGTCAGCAGGTCGGTGGTGTAGAGCTTCCTGTAGCCGCATGGCGTTCGTACTTAAATATGGAACTAACCATTCCAATTTTCGCTGTCTCTTATACACATCTCCGAGCCCACGAGAC
+
AAAAADAABBBBGGGGGGGGGGGHHHHFDGAFHGHFGHGH5GHHFC?EGGGGHHHHHHHHHHHHHHBGFGFEFGHHGGGGGGHHHHHHFGFHHHEGBGFGHHHHHHHHHGFHHHCGGGGHGHHHFHFHGH2?GHDDC/B?CEHGGCGGG
@M02034:409:000000000-BFKT7:1:2106:18984:13305 1:N:0:35
AAAGTCGAGGTGCCTAAAGTGGCAACCCAGACTGGGAGTAAGGTTGGTGGTGTAGAGCTTCCTGTAGCCGCATGGCGTTCGTACTTAAATATGGAACTAACCATTCCAATTTTCGCTGTCTCTTATACACATCTCCGAGCCCACGAGACA
+
CCCCCFBBBCBAGGGGGGGGGGGHHHHGGHHGHHHHHGGHHFHHHHGEFFGGHGHHHHHHHHHHHHHHHGGGGGHGGGGGGGHHHHHHHHHHHHFHHHHHHHHHHHFFHHHHHHGFGGGGHHHHHHHFHHHHHHHHF@CCGGHGGGGGGF
@M02034:409:000000000-BFKT7:1:2106:12483:13306 1:N:0:35
AAAGTCGAGGTGCCTAAAGTGGCAACCCAGACTGGTAATGGTGTTGGTGGTGTAGAGCTTCCTGTAGCCGCATGGCGTTCGTACTTAAATATGGAACTAACCATTCCAATTTTCGCTGTCTCTTATACACATCTCCGAGCCCACGAGACA
+
A?AA>BA>A?ABGGG5BAFEBDFEHGCEFFHGHF2FGHHHHFFAEAABAFEFBFFDFDGA5BABBDD5BBEEEB1FEEEFEE2BFGHG3BFBGG33BFBC3B3BEBDDGGDHGGCEGGEDHGHGEFFHDF2FGHD2C<<@FFEGFGGFGF
@M02034:409:000000000-BFKT7:1:2106:2917:13313 1:N:0:35
AAAGTCGAGGTGCCTAAAGTGGCAACCCAGACTAATAATAATGTTGGTGGTGTAGAGCTTCCTGTAGCCGCATGGCGTTCGTACTTAAATATGGAACTAACCATTCCAATTTTCGCTGTCTCTTATACACATCTCCGAGCCCACGAGACA
+
ABBBBF>ADDAAFGGGGGGGDFGHHGHEFHAFGHHHHHHGHHHHHBGEGGGFFDGGHFHHHGGHHHHHHGEEGGHGGEGFEEFHHH@BFGBGHE3FGH3GHHHHHHHGGGHHHHEGGGGHHHGHHHBEGHEHHHFFE/DDDGHGC@C?E<
@M02034:409:000000000-BFKT7:1:2106:12862:13313 1:N:0:35
AAAGTCGAGGTGCCTAAAGTGGCAACCCAGACTTCTTCTTATGTTGGTGGTGTAGAGCTTCCTGTAGCCGCATGGCGTTCGTACTTAAATATGGAACTAACCATTCCAATTTTCGCTGTCTCTTATACACATCTCCGAGCCCACGAGACA
+
A3AAAFABBBABGGGGGGGGGGGHFHHGGHFFHF5FBFFEHBHHHDHEFGEFGHHGFHHHHHHGHHHHHGGGGGHHGGGGGGHHFHFFGHFGHGFFHH@@GHHHHHHHGGHHHGGGGGGGGHHHGHHHFHEHHHHHGGGGFGHGGCFGF<
@M02034:409:000000000-BFKT7:1:2106:15260:13316 1:N:0:35
AAAGTCGAGGTGCCTAAAGTGGCAACCCAGACTGTGAATGCGGTTGGTGGTGTAGAGCTTCCTGTAGCCGCATGGCGTTCGTACTTAAATATGGAACTAACCATTCCAATTTTCGCTGTCTCTTATACACATCTCCGAGCCCACGAGAC
+
BBCCBFBCCCCCGGGGGGGGGGGHHHHGGHHGHHHHHFHHFEGFGGGFFGFGHHHHHHHHHHHHHHHHHGGGGGHGGGGGGGHHHHHHHHHHHHGHHHHFHHHGHHHHHHHHHHGGGGGHHGHHHHHHGHFHHHFHGFGFGGHGGGGGG
@M02034:409:000000000-BFKT7:1:2106:7710:13316 1:N:0:35
AAAGTCGAGGTGCCTAAAGTGGCAACCCAGACTAGTCCTGAGGTTGGTGGTGTAGAGCTTCCTGTAGCCGCATGGCGTTCGTACTTAAATATGGAACTAACCATTCCAATTTTCGCTGTCTCTTATACACATCTCCGAGCCCACGAGAC
+
ABB@BF3>AA?AGGEFFGGGGFGHHHHGGHHGHCCGHFHBE2FBGGEFFGE1GGHHHEEFGFHHFFHEHF?0EEHHEGGFGGHHHHHFFGFHHFFFFFFGFHHHGFDBFHHHHHGC?EGFHHHHFHEHEGHBGHGFD/</BFGGC/@DD
@M02034:409:000000000-BFKT7:1:2106:2933:13318 1:N:0:35
AAAGTCGAGGTGCCTAAAGTGGCAACCCAGACTAATAATAATGTTGGTGGTGTAGAGCTTCCTGTAGCCGCATGGC
+
AAABADAAD>AAFFGGG4FFGGGHHHHGGHAGFH3FGHHH5DFGAFEECEFEFFGFFE33BBEFADAA3AE0E11?
@M02034:409:000000000-BFKT7:1:2106:29411:13323 1:N:0:35
AAAGTCGAGGTGCCTAAAGTGGCAACCCAGACTAAGAATAGTGTTGGTGGTGCAGAGCTTGCTGGAGGTGCATGGT
+
ABBCADBCCCBCGGGGGGGGGGGHHHHGGHHGHD3B3DFA3DFG5GAE22E133D513A33AAB31A11BB3D515
@M02034:409:000000000-BFKT7:1:2106:9076:13323 1:N:0:35
AAAGTCGAGGTGCCTAAAGTGGCAACCCAGACTGTGACTCATGTTGGTGGTGTAGAGCTTCCTGTAGCCGCATGGCGTTCGTACTTAAATATGGAACTAACCATCCAATTTTCGCTGTCTCTTATACACATCTCCGAGCCCACGAGACAG
+
ABBBBFBBBBABGGGGGGGGGGGHHHHGGHHGHHHHGHHHHHHHHHHGGGEGHHHGHFHHHHHHHHHHHGGGGGHGGEGGGFHHHHHHHHFHHHGFHHGHHHEHHGHGGHHHHGGGGEGHHHHHHHEHHGHHHHGFGGGGGHGGGGGGHG
@M02034:409:000000000-BFKT7:1:2106:12685:13333 1:N:0:35
AAAGTCGAGGTGCCTAAAGTGGCAACCCAGACTCCGAATAATGTTGGTGGTGTAGAGCTTCCTGTAGCCGCATGGCGTTCGTACTTAAATATGGAACTAACCATTCCAATTTTCGCTGTCTCTTATACACATCTCCGAGCCCACGAGACA
+
AABBBFABBBABGGGGGGGGGGGHHHHGGHHGHHHGFGGGHHHHHHHGGGFFHHHHHHHHHHHFHHHHHGGGGGHHGGGGGGHHHHHHHHHGHHHHHHFHHHHHHHHHHHHHHHGGGGGHHHHHHHHHHHHFHHHHGDGGGGHGFFGGGB
@M02034:409:000000000-BFKT7:1:2106:29393:13333 1:N:0:35
AAAGTCGAGGTGCCTAAAGTGGCAACCCAGACTAAGAATAATGTTGGTGGTGTAGAGCTTCCTGTAGCCGCATGGCGTTCGTACTTAAATATGGAACTAACCATTCCAATTTTCGCTGTCTCTTATACACATCTCCGAGCCCACGAGACA
+
AA@AAFBB?DAAGGGGFDGE54BFGHHFG2FFF3EFHFHHHHHHF52EGCEFHHHFHGHGFCHHHHFFFACEGGHHGGGGGGHHHHGBGHHHHE3FFFGHHFGHHFFHGHHHHHECE???GGGGFHFHGHHHHGHHGG/BBCECC/<<AF
@M02034:409:000000000-BFKT7:1:2106:25222:13337 1:N:0:35
AAAGTCGAGGTGCCTAAAGTGGCAACCCAGACTACGTGTAATGTTGGTGGTGTAGAGCTTCCTGTAGCCGCATGGCGTTCGTACTTAAATATGGAACTAACCATTCCAATTTTCGCTGTCTCTTATACACATCTCCGAGCCCACGAGACA
+
AABBBFBBBBAAGGGGGGGGGGGHHHGGGHHGHHHEFGHHGHHHHHHGFGBFFHHHHHHHHHHGFGGGHGGGGGHHGGGGGGHHHHGH3FGHHHHBCGHHHHFHHHGHHHHHHFGGGGGHHHHHGHGDFGFHGGFDC/B@<FHGGFFGG<
@M02034:409:000000000-BFKT7:1:2106:10293:13344 1:N:0:35
AAAGTCGAGGTGCCTAAAGTGGCAACAGATCTGGGGACTGTTGGTGGTGTAGAGCTTCCTGTAGCCGCATGGCGTTCGTACTTAAATATGGAACTAACCATTCCAATTTTCGCTGTCTCTTATACACATCTCCGAGCCCACGAGACAGGC
+
>>A1>D1ADDAA1GGFGBGGGCG01CBFAFFGHGHE0EF/FG1FEA/EAAFFFHHHHGHH1FDGGHEGGGEFHGG>FEABFGHFG1BB@GFBBF1B1FFFGGFHG2FHHGFEEEGEHHHG2BGGHFEFHHGHHE?CC@CGGG//CCGHGA
@M02034:409:000000000-BFKT7:1:2106:20172:13348 1:N:0:35
AAAGTCGAGGTGCCTAAAGTGGCAACCCAGACTGGGACGTCGGTTGGTGGTGTAGAGCTTCCTGTAGCCGCATGGCGTTCGTACTTAAATATGGAACTAACCATTCCAATTTTCGCTGTCTCTTATACACATCTCCGAGCCCACGAGACA
+
BBBBBFCBDBAAGGGGGGGGGGGHHHFGGHHGHHHHHHGGECGGGGGEFGEFHHHHHGHHHHHHHHGHHGGGGGHHGGGGGGHHHHHFHHHHHHHHHHHHHHHHHHHHHGHHHFGGGGGHHHHGGGGHGHHHHHHGGCGGGGHGGGGGGC
@M02034:409:000000000-BFKT7:1:2106:25967:13349 1:N:0:35
AAAGTCGAGGTGCCTAAAGTGACAACCCAGACTAGGGATAATGTTGGTGGTGTAGAGCTTCCTGTAGCCGCATGGCGTTCGTACTTAAATATGGTACTAACCATTCCAATTTTCGCTGTCTCTTATACACATCCCGAGCCCACGAGACAG
+
BBBBBFBBBBAAGGGGGCGGGBGHHHGGGHHGHHHGHGHFHHHHHHHGFGGFGFHFHHHHHHHHHHHFGGGCGGGFFGGGGFFHHHGHHHHGGFHFFHHHBGFGGGGEGGDHHFGGGFEFFHFFFFHGHHGGFHHG?DCFGHEGGGFGHH
@M02034:409:000000000-BFKT7:1:2106:22701:13354 1:N:0:35
AAAGTCGAGGTACCTATAGTGGCAACCCAGACTACTGGGAAGGTTGGTGG
+
>1AA>BA1A1A1BEG31A3B3BAFGA0AFEGFH1B1FFF01AE1BFG//B
@M02034:409:000000000-BFKT7:1:2106:22679:13354 1:N:0:35
AAAGTCGAGGTGCCTAAAGTGGCAACCCAGACTACTGGGAAGGTTGGTGGTGTAGAGCTTCCTGTAGCCGCATGGCGTTCGTACTTAAATATGGAACTAACCATTCCAATTTTCGCTGTCTCTTATACACATCTCCGAGCCCACGAGACA
+
AABBAFBCCCCCGGGGGGGGGGGHHHHGGHHGHHHHHHHHHGGHHHGGGGGGHHHHHHHHHHHHHHHHHGGGGGHHGGGGGGHHHHHHGHHHHHHHGHGHHHGHHHHHHHHHHHGGGGGHHHHHFHHHGHHHHHHHGFFCGFHGGGGGGC
@M02034:409:000000000-BFKT7:1:2106:27776:13373 1:N:0:35
AAAGTCGAGGTGCCTAAAGTGGCAACCCAGACTACTACGCAGGTTGGTGGTGTAGAGCTTCCTGTAGCCGCATGGCGTTCGTACTTAAATATGGAACTAACCATTCCAATTTTCGCTGTCTCTTATACACATCTCCGAGCCCACGAGACA
+
BABBBFABBBBBGGGGGGGGCFFHHHHGGHGGHHHHHHGGGGGGGGGEFGGFHHHHGHHHHHHHHHHHHGFGGGHHGGGGGGHHHHGGFHHHHGGFGHGGHHHHFHGH4FHHHE/EA?FFHFHHHHFGFHHHHHHHG/@@FFGGCGGGD<
@M02034:409:000000000-BFKT7:1:2106:25408:13375 1:N:0:35
AAAGTCGAGGTGCCTAAAGTGGCAACCCAGACTCATCATTCGGTTGGTGGTGTAGAGCTTCCTGTAGCCGCATGGCGTTCGTACTTAAATATGGAACTAACCATTCCAATTTTCGCTGTCTCTTATACACATCTCCGAGCCCACGAGACA
+
AABBADBBBDABGGGFGGGFFFFHFDGGGGHGHHHHHHHHHHGAEEGBFEEGEHHHFHHHGHHHGGHGHFGFGGGGEGGGGGHHHHHFHGHGHHEGGGFGFGFFGGGFHHHHHHGDGGGDGGHHFHFHBCHHFHGBC/</@FEFGCCDD<
@M02034:409:000000000-BFKT7:1:2106:12867:13383 1:N:0:35
AAAGTCGAGGTGCCTAAAGTGGCAACCCAGACTGGGTTGGGTGTTGGTGGTGTAGAGCTTCCTGTAGCCGCATGGCGTTCGTACTTAAATATGGAACTAACCATTCCAATTTTCGCTGTCTCTTATACACATCTCCGAGCCCACGAGAC
+
ABBCBFCBBBBBGGGFGGGGGGGHGHHGGHHGHFGHBFE?EGGGEGE1BAEFGHHFDDHHBGHHHBGHGGFEGGHFG?EGG?FEGGH334GGFB3FEGHHGHHGHFHHEGHHHHFGGGGHHHHHFHHHHGHFHHHFDBDGGGHG?FGGD
@M02034:409:000000000-BFKT7:1:2106:23779:13383 1:N:0:35
AAAGTCGAGGTGCCTAAAGTGGCAACCCAGACTAATAAGGAGGTTGGTGGTGTAGAGCTTCCTGTAGCCGCATGGCGTTCGTACTTAAATATGGAACTAACCATTCCAATTTTCGCTGTCTCTTATACACATCTCCGAGCCCACGAGAC
+
BBCCCFAACCCCGGGGGGGGGGGHHHHGGHHGHFHFHHHBFHGGHHGGGGFFGHHHHHHHHHHHHHHHHGGEEFHHGFGGGGFHHHGHFHHHHHGHFHHHHHFHHHGHHHHHHHGGGGGHHHHHHHHHHHHHGGHGG/<?FFHGG/CCF
@M02034:409:000000000-BFKT7:1:2106:24507:13383 1:N:0:35
AAAGTCGAGGTGCCTAAAGTGGCAACCCAGACTAATAAGGAGGTTGGTGGTGTAGAGCTTCCTGTAGCCGCATGGCGTTCGTACTTAAATATGGAACTAACCATTCCAATTTTCGCTGTCTCTTATACACATCTCCGAGCCCACGAGACA
+
BCCBCFBBBBAAGGGGGGGGGGGHHHHGGHHGHHHHFHHHHHGGHHGGGGGFHHHHHHHHHGHHHHHHHGGGGGHHGGGGGGHHHHHHHHHHHHHHHHHHHHHHHHHHHGHHHHGGGGGHHHHHHHHHHHHHHHGHGCGGGGHGGGGGGG
@M02034:409:000000000-BFKT7:1:2106:18074:13394 1:N:0:35
AAAGTCGAGGTGCCTAAAGTGGCAACCCAGACTAATAGTCAGGTTGGTGGTGTAGAGCTTCCTGTAGCCGCATGGCGTTCGTACTTAAATATGGAACTAACCATTCCAATTTTCGCTGTCTCTTATACACATCTCCGAGCCCACGAGACA
+
AABBBFBB3AAAFGGGGGGFD4FGFHCGGHGFHFHHHHHHFHGFHBEEFEGFGFHBGFHGHHHHGHHHGGGEGEGAEEEFFG2GHHHDGHFBDF3BFHGBGHFGHHEFDDGFHGEGG/EGBFGHBGBEFFGHHF3BC/<@GGHGGGGGFG
@M02034:409:000000000-BFKT7:1:2106:23766:13397 1:N:0:35
AAAGTCGAGGTGCCTAAAGTGGCAACCCAGACTAATAAGGAGGTTGGTGGTGTAGAGCTTCCTGTAGCCGCATGGCGTTCGTACTTAAATATGGAACTAACCATTCCAATTTTCGCTGTCTCTTATACACATCTCCGAGCCCACGAGAC
+
BBBBBFBBBBBAGGGFGGGGGGGHHHHGGHHGHHHHHGHGBHFGGHGGGGFFGGHFGHGHHGHFHHHHHGGGGGHHGGGGGGGHHHFGFHGHHHF3FHFGFHBHFHHHDGHHHHGGGEFFHHHHHHHHBHHGHHGGF/@CFGHGGGGGG
@M02034:409:000000000-BFKT7:1:2106:26137:13404 1:N:0:35
AAAGTCGAGGTGCCTAAAGTGGCAACCCAGACTAAGAATCAGGTTGGTGGTGTAGAGCTTCCTGTAGCCGCATGGCGTTCGTACTTAAATATGGAACTAACCATTCCAATTTTCGCTGTCTCTTATACACATCTCCGAGCCCACGAGAC
+
BABBBFBCCCBAFGGGGGGFGCGHHHHGGHHGHCDGHHHFHHHHHHGGFE1BBGHFFFGGGHHHHHH5BFFGGGHAFEFGEFEGHHHHHEHHGHF3BGFH3F3FGHFFBFFGH4EFFGAFHFHFGFHFDC2CFF3?</>CDCGGG?/AG
@M02034:409:000000000-BFKT7:1:2106:24908:13405 1:N:0:35
AAAGTCGAGGTGCCTACAGTGGCAACCCAGACTGGGAAGAAGGTTGGTGGTGTAGAGCTTCCTGTAGCCGCATGGCGTTCGTACTTAAATATGGAACTAACCATTCCAATTTTCGCTGTCTCTTATACACATCTCCGAGCCCACGAGAC
+
AAA1ADAA?D>AFGGG1BFGGGEAGGHCFEGFGHC0FFEFGGAFGHC/BEAFHFAEGFFGHFHGGGHFGEGCEGHEGEGGGEFHGHHHFHFFHHF1GGHGHGGFGGHFHGHHHBEFGG/1GFG2FGGGFCGCCGD1C/>CGGHG@?CCC
@M02034:409:000000000-BFKT7:1:2106:21405:13405 1:N:0:35
AAAGTCGAGGTGCCTAAAGTGGCAACCCAGACTAATAAGGAGGTTGGTGGTGTAGAGCTTCCTGTAGCCGCATGGCGTTCGTACTTAAATATGGAACTAACCATTCCAATTTTCGCTGTCTCTTATACACATCTCCGAGCCCACGAGACA
+
BABCBFCCCCCCGGGGGGGGGGGHHHHGGHHGHHHHHHHHHHGGHHGGGGGFHHHHHHHHHHHHHHFHHGGGGGHHGGGGGGHHHHGHFHHHHHFHHHHHHHHHHHGHHHHHHGGGGGGHHHHHHHHGHHHHHHHHGGGFGGHGGFGGGC
@M02034:409:000000000-BFKT7:1:2106:2906:13410 1:N:0:35
AAAGTCGAGGTGCCTAAAGTGGCAACCCAGACTAATGAGAGTGTTGGTGGTGTAGAGCTTCCTGTAGCCGCATGGCGTTCGTACTTAAATATGGAACTATCCATTCCAATTTTCGCTGTCTCTTATACACATCTCCGAGCCCACGAGAC
+
CCBCCFABCCBBGGGGGGGGGGGHHHHGGHHGHHHHHHHHHHHHHHHGGGGGHHHGGHHHHHHHGHHHHGGGGGHGGGGGGGHHHHGHGHHHHHHHHHHHGHFHHHHHHHHHHHGGGGGHHHHHHHGHHFHHHHGHGC??CFHGCGGGG
@M02034:409:000000000-BFKT7:1:2106:10239:13418 1:N:0:35
AAAGTCGAGGTGCCTAAAGTGGCAACCCAGACTAAGAATAATGTTGGTGGTGTAGAGCTTCCTGTAGCCGCATGGCGTTCGTACTTAAATATGGAACTAACCATTCCAATTTTCGCTGTCTCTTATACACATCTCCGAGCCCACGAGACA
+
BABCCFACBCBAGGGGGGGGGGGHHHHGGHHGHHHHHGHHHHHHHHHGGGFGHHHHHHHHHHHHHHGHHGGGGGHHGGGGGGHHHHHHHHEHHHHHHHHHHHGHHHHHHHHHHHGGGGGGHHHHHHHHHHGHHHHHGGGGGGHGGGGGGB
@M02034:409:000000000-BFKT7:1:2106:10257:13418 1:N:0:35
AAAGTCGAGGTGCCTAAAGTGGCAACCCAGACTAAGAATAATGTAGGTGGTGTAGAGCTTCCTGTGGCCGCAT
+
>1AA1BA>AAA1BFGGGFFDBEAFGBFFGHHFHHFGHHHG1DGF2D11AEECFABBD11B1BAFB1B/BAE/E
@M02034:409:000000000-BFKT7:1:2106:2923:13419 1:N:0:35
AAAGTCGAGGTGCCTAAAGTGGCAACCCAGACTAATGAGAGTGTTGGTGGTGTAGAGCTTCCTGTAGCCGCATGGCGTTCTTACTTAAATATGGAACTATCCATTCCAATTTTCGCTGTCTCTTATACACATCTCCGAGCCCACGAGAC
+
>3AA>B>>>2>4BBG5BB4FAFCFGBFEGGHGHHFHGHFGFFFBDBEA2EE1ABFGDFG35B5BBADDEEEEE1B1>E/B14B@B4FF34FFFHF3BF3B4?4BF4@FFGFFBBE/>>EFGBGFFHBB4FGH?FBBC>/>CFAFGG//?
@M02034:409:000000000-BFKT7:1:2106:3191:13422 1:N:0:35
AAAGTCGAGGTGCCTAAAGTGGCCCAGACTGGTGAGAAGGTTGGTGGTGTAGAGCTTCCTGTAGCCGCATGGCGTTCGTACTTAAATATGGAACTAACCATTCCAATTTTCGCTGTCTCTTATACACATCTCCGAGCCCACGAGACAGGC
+
A3AABFBBBBAAGGGGGGGFFGGHHFHHFFFHFHHHGGGHHHHGBFGGGFFGGFEGFHHHHBBDDFAEAEEGBFEE1BEGHGHHGFFFHHHFFGEGCCHHHHGGHHGGHHHGEGGGHHHHHHGFFDHHHHGHHGGFD@FHGGGGGGHGGF
@M02034:409:000000000-BFKT7:1:2106:23287:13425 1:N:0:35
AAAGTCGAGGTGCCTAAAGTGGCAACCCAGACTTCTCCTTCTGTTGGTGGTGTAGAGCTTCCTGTAGCCGCATGGCGTTCGTACTTAAATATGGAACTAACCATTCCAATTTTCGCTGTCTCTTATACACATCTCCGAGCCCACGAGAC
+
BBBBBFBBBBBBGGGGGGGGGGGGHHHGGGHGHB5DFGHE5BEHHHHGGGGFHGHEGHHHHHHHHHHHHGGGGGHHGGGGGGGHHHBFGGGHHHBGHGGGHHGHHHGHFGHHHHGGGGGGHHHHGHFGHHHHHHFGGCGCGGHGGC?DD
@M02034:409:000000000-BFKT7:1:2106:3150:13427 1:N:0:35
AAAGTCGAGGTGCCTAAAGTGGCAACCCAGACTAAGAGTAATGTTGGTGGTGTAGAGCTTCCTGTAGCCGCATGGCGTTCGTACTTAAATATGGAACTAACCATTCCAATTTTCGCTGTCTCTTATACACATCTCCGAGCCCACGAG
+
11AAAF1A1>>AGGGGGFGG1AFHHHHEFCGFHHHHBGGHHGEGGAGGG?EBGHHFFHHHHCGHHHGHHGGGGEHHGEGGGGGFHG2BFGBGHHHFHH@BGHBBGHGHGHHHHHGGGGGHHHHHGHFFFHHHHHBGECGCCGHEGGG
@M02034:409:000000000-BFKT7:1:2106:18087:13427 1:N:0:35
AAAGTCGAGGTGCCTAAAGTGGCAACCCAGACTAAGGAGCCGGTTGGTGGTGTAGAGCTTCCTGTAGCCGCATGGCGTTCGTACTTAAATATGGAACTAACCATTCCAATTTTCGCTGTCTCTTATACACATCTCCGAGCCCACGAGACA
+
BBBCBFBCCCBCGGGGGGGFGGGHHHHGGHHGHHHHHFHHGGGGGGGEFGEFHHHHHHHHHHHHHHHHHGGGGGHHGGGGGFHHHHHHHHHHHHHHHHHHGHHHHHGHFGHHHHGGGGGGHGHHHHHHHHHHHHHGGDGGGGHGGGGGGE
@M02034:409:000000000-BFKT7:1:2106:26162:13437 1:N:0:35
AAAGTCGAGGTGCCTAAAGTGGCAACCCAGACTACGCCTGGTGTTGGTGGTGTAGAGCTTCCTGTAGCCGCATGGCGTTCGTACTTAAATATGGAACTAACCATTCCAATTTTCGCTGTCTCTTATACACATCTCCGAGCCCACGAGACA
+
CCCCCFCCCCCCGGGGGGGGGGGHHHHGGHHGHGHGGGHHHHGHGGGGGGGGGHHFGHHHHHHHHHHGHGGGGGGFGEGGGGHHHHGFEGHFHH3DGHHHHHGGHHGHHHHHHHGGGFEHHHGHHHHHHHFHHHHBD/CFCGGGC?CAD<
@M02034:409:000000000-BFKT7:1:2106:26180:13445 1:N:0:35
AAAGTCGAGGTGCCTAAAGTGGCAACCCAGACTACGCCTGGTGTTGGTGGTGTAGAGCTTCCTGTAGCCGCATGGCGTTCGTACTTAAATATGGAACTAACCATTCCAATTTTCGCTGTCTCTTATACACATCTCCG
+
AAAB>DABD2AAGGGFGBEFGFDBFEGEFHHGGB3AAECHCBGAEEGEFDFGHFFF5AFFDCFBEEHFHEF@E1C1E1>FGGHEGHFDBFHFGGFFGHEB303BD44BGDHF4D@/E<E3GFGHFG3F3BGFBGDGD
@M02034:409:000000000-BFKT7:1:2106:17675:13448 1:N:0:35
AAAGTCGAGGTGCCTAAAGTGGCAACCCAGACTAATAAGAATGTTGGTGGTGTAGAGCTTCCTGTAGCCGCATGGCGTTCGTACTTAAATATGGAACTAACCATTCCAATTTTCGCTGTCTCTTATACACATCTCCGAGCCCACGAGACA
+
A?ABBFAADDAAGGGGGGFFFGGFFHHGGHGGHHHHHHGGHHHHHHEEFGEFGHHHHHHHHGHHHHHHHGGEFFHHGGGGEFFHHHHFFHHHHG3GHHFFHG3G3GDFDFHHHHCFGEGHHHHHHHBGFHFHHHHHG/CCDFHGGCCEGF
@M02034:409:000000000-BFKT7:1:2106:23743:13451 1:N:0:35
AAAGTCGAGGTGCCTAAAGTGGCAACCCAGACTAAGAATAATGTTGGTGGTGTAGAGCTTCCTGTAGCCGCATGGCGTTCGTACTTAAATATGGAACTAACCATTCCAATTTTCGCTGTCTCTTATACACATCTCCGAGCCCACGAGAC
+
ABBBAFBADBAAGGGGGGGGGGGHHHHGGHGGFGHHGHHHHHFGHHEGGEEFFGHFHHHHHHHHGHHHHGGGGGHHGGGGGGHHHHF3EGGFHH3GGGEGHHGHHHGHBFFHHH?EGGFBGHHHHH?FGHHHCFFHD>/BDGGEGDGDA
@M02034:409:000000000-BFKT7:1:2106:17058:13455 1:N:0:35
AAAGTCGAGGTGCCTAAAGTGGCAACCCAGACTAAGAATGAGGTTGGTGGTGTAGAGCTTCCTGTAGCCGCATGGCGTTCGTACTTAAATATGGAACTAACCATTCCAATTTTCGCTGTCTCTTATACACATCTCCGAGCCCACGAGAC
+
AABBADABBDBAGGGGGGGGGGGHHHGGGHGDHHHH3FFD35BBGGGEGG1FFFHHHHHHHHHHGHGHGGGGGGHHGGGGGGGHHHFGHHHHGHHFFHFEGFGGHHEFHHHHHFEGGCFHHGHHGHHHFHHHHHFHC/CCCGHGGGGGG
@M02034:409:000000000-BFKT7:1:2106:13083:13461 1:N:0:35
AAAGTCGAGGTGCCTAAAGTGGCAACCCAGACTACTAATCAGGTTGGTGGTGTAGAGCTTCCTGTAGCCGCATGGCGTTCGTACTTAAATATGGAACTAACCATTCCAATTTTCGCTGTCTCTTATACACATCTCCGAGCCCACGAG
+
AAA335AAD@2AGAGCFFGGGBFGFGHGDDFFFB3A555A53G5B2EEE2BFFFHFBFGHHHHHHHGHFGGGGGHHG?ECEEBHHHHHHHGFFBGHFH3BGHFFFEFG4FGHEHEGG/EGHHHH4FBF2CGHHHGGACGCGGHGGGG
@M02034:409:000000000-BFKT7:1:2106:23279:13470 1:N:0:35
AAAGTCGAGGTGCCTAAAGTGGCAACCCAGACTCCGCCGGCTGTTGGTGGTGTAGAGCTTCCTGTAGCCGCATGGCGTTCGTACTTAAATATGGAACTAACCATTCCAATTTTCGCTGTCTCTTATACACATCTCCGTGCCCACGAG
+
BBBBBFBBBBABGGGGGGGFGGGHHHHGGHHGHCEDEGGGGGGHHHHEFEGGHFHBGGEGEFGH@EEFFEC@EBCCEEGGGFHHAGGFHHHFFG3FEFGFF0FFGFFDGGBGG3/?CD<BBBFDB22@@2DFHHF2A/?EHHHGCCF
@M02034:409:000000000-BFKT7:1:2106:9542:13471 1:N:0:35
AAAGTCTAGGTGCCTAAAGTGGCAACCCAGACTCAGCAGCCGGTTGGTGGTGTAGCGCTTCCTGTAGCCGCATGGCGTTCGT
+
>>1>>@3BF@BBBG11F1FB1FFHHHHCFHHGHHHHC1FAFEEEEA/E/EBAGFH2A/FFGFEGG2G2EEE/EEGHG/EA>E
@M02034:409:000000000-BFKT7:1:2106:27874:13477 1:N:0:35
AAAGTCGAGGTGCCTAAAGTGGCAACCCAGACTCATGAGAAGGTTGGTGGTGTAGAGCTTCCTGTAGCCGCAT
+
AAAAAFAADDAAFEGGG1DGF1CG1GHGGG0FFFBDB2GHFHCHFBEEFCBFGBFHDDFFHHHHHEBFBEEE>
@M02034:409:000000000-BFKT7:1:2106:17051:13478 1:N:0:35
AAAGTCGAGGTGCCTAAAGTGGCAACCCAGACTAAGAATGAGGTTGGTGGTGTAGAGCTTCCTGTAGCCGCATGGCGTTCGTACTTAAATATGGAACTAACCATTCCAATTTTCGCTGTCTCTTATACACATCTCCGAGCCCACGAGACA
+
AABB3DABBDBBGGGGFGGGGGGHHHHGGHHGHHHHFHFHBFCBFFEEFGEFGHHEHHHGFHGHGHHHHGGFGGGHGGGGGGGHHHHFHHGFHHGGFGB3FHFGGGFGBGHHGGGGGGGGHHFHGFGHEHFHFHEFGC@DGCGGGCGGGG
@M02034:409:000000000-BFKT7:1:2106:23266:13483 1:N:0:35
AAAGTCGAGGTGCCTAAAGTGGCAACCCAGACTCCGCCGGCTGTTGGTGGTGTAGAGCTTCCTGTAGCCGCATGGCGTTCGTACTTACATATGGAACTAACCATTCCAATTTTCGCTGTCTCTTATACACATCTCCGAGCCCACGAGAC
+
ABBBBFBA?DBBGGGGAGGGGGGHHGGGGFHGHBGEEEECEGGHHHA111BFGFGD55FF5BEGHDD@@1@>EEGA@E@FEEFGAGG3?DGBHB33BFGH303FFGHG4BFFFB/EC<<BFGGHFHFFFG2GGHGFACCF/FEGC-@EG
@M02034:409:000000000-BFKT7:1:2106:9041:13484 1:N:0:35
ACAGTCGAGGTGCCTAAAGTGGCAACCCAGACTGCGAATCAGGTTGGTGGTGTAGAGCCTCCTGGA
+
11>AABAADD>>AGGGGGGFEEFHHHH?CEH011BA0/AA1GHGHB/AAEEF/1D2AD0B0FFF0A
@M02034:409:000000000-BFKT7:1:2106:27900:13485 1:N:0:35
AAAGTCGAGGTGCCTAAAGTGGCAACCCAGACTCATGAGAAGGTTGGTGGTGTAGAGCTTCCTGTAGCCGCATGGCGT
+
ABCC>DABCBBCGGGGGGGFFFGHHHHGGHHGHFHH5DBDD3GF3FAAAEEA1AFDDAAB5BDFBDF5AEE>FEF10?
@M02034:409:000000000-BFKT7:1:2106:22848:13485 1:N:0:35
AAAGTCGAGGTGCCTAAAGTGGCAACCCAGACTACGCCTCAGGTTGGGGGTGTAGAGCTTCCTGTAGCCGCATG
+
BAABBDAADDBBGGG5FGFGGGGHHHHGGGGGH3EEEEHG33B5BFA0A0EEEGHFF5BF5FFBF@EDB1E/EE
@M02034:409:000000000-BFKT7:1:2106:12170:13485 1:N:0:35
AAAGTCGAGGTGCCTAAAGTGGCAACCCAGACTAAGAATGAGGTTGGTGGTGTAGAGCTTCCTGTAGCCGCATGGCGTTCGTACTTAAATATGGAACTAACCATTCCAATTTTCGCTGTCTCTTATACACATCTCCGAGCCCACGAGACA
+
BBBBBFAADBBBGGGGGGGGGGGHHHHGGHGGHHHGHFGHFHHHHHGGGCGGHHHFHHHHHGHHHHHGHGGEGGHFGGGGGGHHHHHHGHHHHHFFGHGHFHDGHFFHHHHHHGEGGGGHHHHHGHBHHHHHFHHFF?/BCGHGGCGGGF
@M02034:409:000000000-BFKT7:1:2106:21749:13486 1:N:0:35
AAAGTCGAGGTGCCTAAAGTGGCAACCCAGACTGAGCGGCATGTTGGTGGTGTAGAGCTTCCTGTAGCCGCATGGCGTTCGTACTTAAATATGGAACTAACCATTCCAATTTTCGCTGTCTCTTATACACATCTCCGAGCCCACGAGACA
+
A?AAAF>ADDAAGGGGGGGF1FFHGHHGGHHGHHGHHCGGGGHHHGHFFGEAGHHGHHHHHFHHHHHHHGEGGGHGEEGFGEGHHHFFGHFHFHDGFH>F1GFGFHHHHGHHHFGGGCCHHHHHHHFGHHHHHGHHGCGC/FHGGGGGGH
@M02034:409:000000000-BFKT7:1:2106:3538:13490 1:N:0:35
AAAGTCGAGGTGCCTAAAGTGGCAACCCAGACTTCTCAGACTGTTGGTGGTGTAGAGCTTCCTGTAGCCGCATGGCGTTCGTACTTAAATATGGAACTAACCATTCCAATTTTCGCTGTCTCTTATACACATCTCCGAGCCCACGAGACA
+
?>A?AFBB@DAAFFFGGGGG5FFC4FHB2FFGHHHHFHBGHH3FFB2FEEEFGGHGFBGGHBFHHGEHHGEGGEHFGGGCEE2GHFBBFGFHHE3FGGFGHHHHGHFH?GGHHHEGGEFFGHGHHHFGGGFFHHB1E/B/@C/F/<ADD?
@M02034:409:000000000-BFKT7:1:2106:27885:13494 1:N:0:35
AAAGTCGAGGTGCCTAAAGTGGCAACCCAGACTCATGAGAAGGTTGGTGGTGTAGAGCTTCCTGTAGCCGCATGGCGTTCGTACTTAAATATGGAACTAACCATTCCAATTTTCGCTGTCTCTTATACACATCTCCGAGCCCACGAGACA
+
BAACCFAABCBBGGGGGGGGGGGHHHHGGHHGHHHHHFHHF3FGFGFAFAGFGGHBGHGHFHHHHHHHFGG?EGG1EEGGGE2GGHHFHHHFHHEEGHFGE03BGGFFFGFHHB/AEEEGGHGGDGGGHFBHHHHGD/<DCFHADFGGG?
@M02034:409:000000000-BFKT7:1:2106:25395:13494 1:N:0:35
AAAGTCGAGGTGCCTAAAGTGGCAACCCAGACTCAGAATAAGGTTGGTGGTGTAGAGCTTCCTGTAGCCGCATGGCGTTCGTACTTAAATATGGAACTAACCATTCCAATTTTCGCTGTCTCTTATACACATCT
+
>A>A>DA>AAAAGGGE1BBF1FAGCG0EFGFEG11BFGFFGGHEFF?BFEAFGGGFHGGHBAFFAGFHFE?FG/>GEEEFGGHHHGEEGHFHGHB1FGFEC0>CHBDBGGFDBDC/EEGDG2GGGFB221G1<F
@M02034:409:000000000-BFKT7:1:2106:7707:13496 1:N:0:35
AAAGTCGAGGTGCCTAAAGTTGCAACCCAGACTCGTAATAAGGTTGGTGGTGTAGAGCTTCCTGTAGCCGCATGGCGTTCGTACTTCAATATGGAACTAACCATTCCAATTTTCGCTGTCTCTTATACACATCTCCGAGCCCACGAGAC
+
>AAAAF1>1>>>BGGGGGGG3BDBDGGAFCGEF1FGEHGHHHFHGBEEEEECEGHFDGFGHGGHF2AFGEAEGFHHGGGGGGCCEF121@FGFGHHHG1BFFEFFBFGGHHHHG??E/EHFGHHHHFFHHFHHHGGG/<@CFAFC@//C
@M02034:409:000000000-BFKT7:1:2106:2031:13499 1:N:0:35
AAAGTCGAGGTGCCTAAAGTGGCAACCCAGACTGCTAAGTCTGTTGGTGGTGTAGAGCTTCCTGTAGCCGCATGGCGTTCGTACTTAAATATGGAACTAACCATTCCAATTTTCGCTGTCTCTTATACACATCTCCGAGCCCACGAGACA
+
AABB>BA3>>A>FFGGG44BGGGHGHHGGGHGHBHFGFH5ADGG5FE2AEBF1BFGFGGGFGFFDAFGAAE0EEFGEEEFEEHEGFHHDBGGGD333FBBF?3FHGHHFHHHHGGDGGGHHHHHGFFGFGHHGGF1C/<@BFGGGGC/C?
@M02034:409:000000000-BFKT7:1:2106:19515:13503 1:N:0:35
AAAGTCGAGGTGCCTAAAGTGGCAACCCAGACTAAGGGTAGTGTTGGTGGTGTAGAGCTTCCTGTAGCCGCATGGCGTTCGTACTTAAATATGGAACTAACCATTCCAATTTTCGCTGTCTCTTATACACATCTCAGAGCCCACGAG
+
>AAB>BAADBAAFGGGFCE65BFFGFGFFHFDHFGGHHHCFFFFDGEE2EEFG3GF5AFF5B5F55B53EA>EEGH0E@1AEFE1FHH34BFGHF3BGFF3F3FG4BG?F3FE4>EGGGDG4FE4BDFDBFHHGB?D1G0GF//CCC
@M02034:409:000000000-BFKT7:1:2106:7727:13503 1:N:0:35
AAAGTCGAGGTGCCTAAAGTGGCAACCCAGACTAGTAATAAGGTTGGTGGTGTAGAGCTTGCTGTGGCCGCATGCCGTTCGTACTTAAATATGGAACTAACCATTCCAATTTTCGCTGTCTCTTATACACATCTCCG
+
33AA3B>>A>AAGFG5ADFF5FAFGGBE2BGFHG3DDFGG5B3A3BE22EF1BBAD5DEF3A5BD3B1A0>0?>330>>BA1BCFDEG3FGDFG33@F333?3BB44?4BBBG4E?EAAEG4BGBB2GDFDGFG1BB
@M02034:409:000000000-BFKT7:1:2106:25413:13504 1:N:0:35
AAAGTCGAGGTGCCTAAAGTGGCAACCCAGACTACGACTCAGGTTGGTGGTGTAGAGCTTCCTGTAGCCGCATGGCGTTCGTACTTAAATATGGAACTAACCATTCCAATTTTCGCTGTCTCTTATACACATCTCCGAGCCCACGAGACA
+
CCCCCFCCCCCBGGGGGGGFGGGHHHHGGHHGHHHGGGGGHHHGHHCEFGGFHHHHHHHHHGHHHHGGHGGGGGHHGGGGGFHHHHHFHHHHHHFHFHGHFHHHHHFHHGHHHHGGGFGGHGHHFHFGFGHHGHFFG@BCGGHGGGGGG>
@M02034:409:000000000-BFKT7:1:2106:22859:13505 1:N:0:35
AAAGTCGAGGTGCCTAAAGTGGCAACCCAGACTACGCCTCAGGTTGGTGGTGTAGAGCTTCCTGTAGCCGCATGGCGTTCGTACTTAAATATGGAACTAACCATTCCAATTTTCGCTGTCTCTTATACACATCTCCGAGCC
+
>?AA1BAADDAAGGGBF1GFDGFGGHGGCHHGHFCEEGAC1FG1DBEBFFGGFFGBGGBG1BEGHEDDFEEEEE0>?EEEEEHEGGFB1BGHHGB1CGBGF01BFB2FGHHHHFEEEEEGGFGHFB2BBFFGGGB1?<//C
@M02034:409:000000000-BFKT7:1:2106:20815:13509 1:N:0:35
AAAGTCGAGGTGCCTAAAGTGGCAACCCAGACTCCTAAGGATGTTGGTGGTGTAGAGCTTCCTGTAGCCGCATGGCGTTCGTACTTAAATATGGAACTAACCATTCCAATTTTCGCTGTCTCTTATACACATCTCCGAGCCCACGAGACA
+
CCCCBFBBCCCCGGGGGGGFGGGHHHHGGHHGHHHHHHHHGGHHHHHGGGGGHHHHHHHHHHHHHHHHHGGGGGHHGGGGGGHHHHHHFHHHHHFHHHGHHHHHHHGHHGHHHHGGGGGGHHHHGHHHHHHHHHGGF/BCGGHGGGGGGB
@M02034:409:000000000-BFKT7:1:2106:2474:13519 1:N:0:35
AAAGTCGAGGTGCCTAAAGTGGCAACCCAGACTCCTGATAAGGTTGGTGGTGTAGAGCTTCCTGTAGCCGCATGGCGTTCGTACTTAAATATGGAACTACCATTCCATTTTCGCTGTCTCTTATACACATCTCCGAGCCCACGAGACAG
+
BBBBBFBBB@ABGGGGGGGGGGGFHHHGGHHGHCHHHGHGFHHHHHG2AEEGGFGDFBGGHHHHHFGHHGGEGGFFCGFGFEHHHHHHBGHGHFGFFHHHH3BGHFDGHHHFE?EFGHHHFHBGGEEHFFHHHGGCFFGGGFG@GGDBG
@M02034:409:000000000-BFKT7:1:2106:11907:13521 1:N:0:35
AAAGTCGAGGTGCCTAAAGTGGCAACCCAGACTAAGAATCAGGTTGGTGGTGTAGAGCTTCCTGTAGCCGCATGGCGTTCGTACTTAAATATGGAACTAACCATTCCAATTTTCGCTGTCTCTTATACACATCTCCGAGCCCACGAGAC
+
BAAABFABBBABGGGGGGGGGGGGFHHGGHGGHHHHFFFHGFFHHHGGGGGGHHHGHFHHHFHHHGGHHGCFEGHFCGGGGGHHGHHGHHFHHE3FFGGFFFEGGGFF4FHHHD@EGEGFHGGHGHFGGCFHBGD1B@/<CEFFCC@DD
@M02034:409:000000000-BFKT7:1:2106:17117:13525 1:N:0:35
AAAGTCGAGGTGCCTAAAGTGGCAACCCAGACTAAGGATCATGTTGGTGGTGTAGAGCTTCCTGTAGCCGCATGGCGTTCGTACTTAAATATGGAACTAACCATTCCAATTTTCGCTGTCTCTTATACACATCTCCGAGCCCACGAGACA
+
BBBBBD3ADBAAGGGGGGGGGFGHHHHGGHHGHHFHHCHGHHHHHHHGGGGFGGHHGHHHHHHHHHHGHGGGGGHHGGGGGGHHHHFGHHGHHBEGHH3BGHHHHHGHHHHHHHGGGGGHHGHHHHGFDCGHHHGHD?BCGGHGGGGGGC
@M02034:409:000000000-BFKT7:1:2106:21087:13531 1:N:0:35
AAAGTCGAGGTGCCTAAAGTGGCAACCCAGACTCATGAGAAGGTTGGTGGTGTAGAGCTTCCTGTAGCCGCATGGCGTTCGTACTTAAATATGGAACTAACCATTCCAATTTTCGCTGTCTCTTATACACATCTCCGAGCCCACGAGAC
+
BBBBBFAADB2AFGGGGGGFGCECGHHGGHHGHHGHHCFGHHHFFEEEGGEFHHHGFHGHHHHHHHHGHGG@EFHHGGGGGGFHHHEEEGFHHH3GHHBGHHHHHHGHFGHHHHEFGEGGHHGHHHGG3BGHHHEHG?DCGGHGGCCFG
@M02034:409:000000000-BFKT7:1:2106:11624:13536 1:N:0:35
AAAGTCGAGGTGCCTAAAGTGGCAACCCAGACTCC
+
>A11AFA1?1AAGGGFBEGGG1A0BGGEAA0FG1A
@M02034:409:000000000-BFKT7:1:2106:14153:13540 1:N:0:35
AAAGTCGAGGTGCCTAAAGTGGCAACCCAGACTGGGGGTACGGTTGGTGGTGTAGAGCTTCCTGTAGCCGCATGGCGTTCGTACTTAAATATGGAACTAACCATTCCAATTTTCGCTGTCTCTTATACACATCTCCGAGCCCACGAGACA
+
>3AB3BAADDBBGGGFFFFFGGFHHHHGGHHGHH2BEEFGBEG2AEE1FFEGGGGGFGHFFGHGEGHFF?EEGGHAEEEFGGHFGHHFBGHGGHGBCFBCBFDGHFBEHHGHHFGGDGGFHHHHFHEDDGFBGH@2A@DCGGHGGGFGG<
@M02034:409:000000000-BFKT7:1:2106:7004:13541 1:N:0:35
AAAGTCGAGGTGCCTAAAGTGGCAACCCAGACTAATAAGCAGGTTGGTGGTGTAGAGCTTCCTGTAGCCGCATGGCGTTCGTACTTAAATATGGAACTAACCATTCCAATTTTCGCTGTCTCTTATACACATCTCCGAGCCCACGAGACA
+
A?AA>BABCCCCGGGGGGGGFFGHHHHGGHHGHHHHHGHH5GHBGFFECFEFFGHHFFHGFGHFGEGFGEGEGEGHFGGGGEHHHHHHHFGHHHHEGHEFGF3FHGFFHHHHHGGGGGGHHHHHHHGHGHHHHHGHD/CCGGHGGGCGG=
@M02034:409:000000000-BFKT7:1:2106:24396:13545 1:N:0:35
AAAGTCGAGGTGCCTAAAGTGGCAACCCAGACTCCTCATCCTGTTGGTGGTGTAGAGCTTCCTGTAGCCGCATGGCGTTCGTACTTAAATATGGAACTAACCATTCCAATTTTCGCTGTCTCTTATACACATCTCCGAGCCCACGAGACA
+
BBBBBFBBBBBBGGGGGGGGGGGHHHHGGHHGHHHHHHHHHHHHHHHFFEEFGHHHHHHHHHHHHHHHHGGGGGHGGGGGGGHHHHHHHHHGHGFHFHHHHHHHHHGHGGHHHFGGGGGGGHHHHHFHFHGHHHFFF@@CGGHGCC/EA?
@M02034:409:000000000-BFKT7:1:2106:14250:13549 1:N:0:35
AAAGTCGAGGTGCCTAAAGTGGCAACCCAGACTAATCAGAAGGTTGGTGGTGTAGAGCTTCCTGTAGCCGCATGGCGTTCGTACTTAAATATGGAACTAACCATTCCAATTTTCGCTGTCTCTTATACACATCTCCGAGCCCACGAGACA
+
BBBBBFBBBCABGGGGGGGFGGGHHHHGGHGGHHHHHHHHGHHGHHGGFGEFGHHHHHHHHHHHHHHGHGGGGGHHGGGGGGHHHHHHHHHHHHHFHHHFHFFHHHFGHHHHHHGGGGGHHHHHHHHHGHFHHHGHGFGFGGHGGCFGGB
@M02034:409:000000000-BFKT7:1:2106:17318:13550 1:N:0:35
AAAGTCGAGGTGCCTAAAGTGGCAACCCAGACTCCTAATAAGGTTGGTGGTGTAGAGCTTCCTGTAGCCGCATGGCGTTCGTACTTAAATATGGAACTAACCATTCCAATTTTCGCTGTCTCTTATACACATCTCCGAGCCCACGAGACA
+
CCCCCFCCCCCCGGGGGGGGGGGHHHHGGHHGHHHHFFHHCHHHHHGGGGFFGFHHHHHHHHHGHHHHHGGGGGHHGGGGGGFHHHHHHHHHHHHHGHGGHHHHHHGHGHHHHHGGGGGHHHHHFHHHFHHHHHHHGBCCGGHGGGGGG?
@M02034:409:000000000-BFKT7:1:2106:3650:13551 1:N:0:35
AAAGTCGAGGTGCCTAAAGTGGCAACCCAGACTCTTAATAGTGTGGGTGGTGTAGAGCTTCCTGTAGCCGCATGGCGTTCGTACTTAAATATGGAACTAACCATTCCAATTTTCGCTGTCTCTTATACACATCTCCG
+
A?AA>BAABDBBGGGGGABGBDFHHHHGGHGDHFHHHFGHHFHH5A?2AEAF1AFGBDGBGG5FB5DF3AE0ABB1>F/?1BF1?FHH3@E4FEEB3FB3?G3FGGGHBGHHHFCAEEEFGFBG?GFHFHEC2FD2A
@M02034:409:000000000-BFKT7:1:2106:24412:13553 1:N:0:35
AAAGTCGAGGTGCCTAAAGTGGCAACCCAGACTCCTCATCCTGTTGGTGGTGTAGAGCTTCCTGTAGCCGCATGGCGTTCGTACTTAAATATGGAACTAACCTTTCCAATTTTCGCTGTCTCTTATACACATCTCCGA
+
BBBABFBABDBBGFGGG4BFDDFHFGFFGGEFHFBFHFHFBBFGGF2AFEEEFFGHFFHFFGGGFEGD3EAEEF11>EEGGGHAF@FGFHGHG333BFGFC13?33BF4GGHHECEDAEFHFHHFBEFFBD2?FB2/<
@M02034:409:000000000-BFKT7:1:2106:17961:13561 1:N:0:35
AAAGTCGAGGTGCCTAAAGTGGCAACCCAGACTGAGGGTGGGGTTGGTGGTGTAGAGCTTCCTGTAGCCGCATGGCGTTCGTACTTAAATATGGAACTAACCATTCCAATTTTCGCTGTCTTTATACACATCTCCGAGCCCACGAGACAG
+
BBCCADAABBBCGGGGGGGGGGGHHHHGGHHGHGHHGGGFAEGFGGGEFGEFHHHHHHHHHHHHHHHHHGFEGGHHGGGGGGHHHHGHGHHHHHFHHHGHFHHGFHGFFGHHGHGGGGGHHHHBHFBFG2CFGGDD?GGGGFGCGFGGHG
@M02034:409:000000000-BFKT7:1:2106:24704:13575 1:N:0:35
AAAGTCGAGGTGCCTAAAGTGGCAACCCAGACTATGTCTAAGGTTGGTGGTGTAGAGCTTCCTGTAGCCGCATGGCGTTCGTACTTAAATATGGAACTAACCATTCCAATTTTCGCTGTCTCTTATACACATCTCCGAGCCCACGAGAC
+
BBBBBFBBBBBBGGGGGGGFGGGFHFEECGHEHFHHGHGHHHHHGFCEFGEEHHHBFBDGFFHFGHHHGEE0EEHGGEFGG?GFHGGFBGEDFGBGHGHFGHFB?GFFHFFHH4>?EGFGGBFHFEGHHC?2FGDDE/>C?CCF//@DA
@M02034:409:000000000-BFKT7:1:2106:13713:13575 1:N:0:35
AAAGTCGAGGTGCCTAAAGTGGCAACCCAGACTGAGGCGAAGGTTGGTGGTGTAGAGCTTCCTGTAGCCGCATGGCGTTCGTACTTAAATATGGAACTAACCATTCCAATTTTCGCTGTCTCTTATACACATCTC
+
BCCCAFBBBCBCGGGGGGGGGGGHHHHGGHGCHHCHGFGE2EFHHGEGEGGFA3F5DFFFFGFG@5@@BEE/E>EFEEFGFECGGHHE?EGFED33FFGHBE3BFFE4BG3GG4/CGA<BFDFDDDHFGEH2F2F
@M02034:409:000000000-BFKT7:1:2106:6077:13576 1:N:0:35
AAAGTCGAGGTGCCTAAAGTGGCAACCCAGACTAATAATCAGGTTGGTGGTGTAGAGCTTCCTGTAGCCGCATGGCGTTCGTACTTAAATATGGAACTAACCATTCCAATTTTCGCTGTCTCTTATACACATCTCCGAGCCCACGAGACA
+
>AAAAD>ADBAAFFFGGGGGGGGGHHHGGHHGHD3AF5DAAFHHHHGGGGEFHHHGHHHHHFHHHHHHHGGGGGHHGGGGGGEHHHH3GHHHHHGHHHHHFHHHFHHHHHHHHHGGGGGGHHHHHHHHFHHGHHFHG@CDGGHGGGGGD?
@M02034:409:000000000-BFKT7:1:2106:10648:13580 1:N:0:35
AAAGTCGAGGTGCCTAAAGTGGCAACCCAGACTAATTCTACGGTTGGTGGTGTAGAGCTTCCTGTAGCCGCATGGCGTTCGTACTTAAATATGGAACTAACCATTCCAATTTTCGCTGTCTCTTATACACATCTCCGAGCCCACGAGACA
+
BBBBBFBBBBABGGGGGGGGGGGHHHHGGHHGHHHHHHHHHGGHGGGGGGGGHHHHHHHHHHHHHHHHHGGGGGHHGGGGGGHHHHHHHHGHHGHGHHFFFHFHHGFHHHHHHHGGGGGHHGHHHHGHFHFHHHFDF?GGGGHGGGGGGC
@M02034:409:000000000-BFKT7:1:2106:15854:13584 1:N:0:35
AAAGTCGAGGTGCCTAAAGTGGCAACCCAGACTAATTAGGCTGTTGGTGGTGTAGAGCTTCCTGTAGCCACATGGCGTTCGTACTTAAATATGGAACTAACCATTCCAATTTTCGCTGTCTCTTATACACATCTCCGAGCC
+
BBB?BFBBBDAAGGGGGGGGGGGGHHHGGGHGHHHHFHHBFHHHHGHEGGEFFFHHHHHHHFHHHHHHHHGHHHHHGGGGGFEGHHGGGHFHHHHHGHGHHHHHHHHHHHHHHHEGGEEHHHHHHHFHHHHHHHFFFGGCG
@M02034:409:000000000-BFKT7:1:2106:9621:13589 1:N:0:35
AAAGTCGAGGTGCCTAAAGTGGCAACCCAGACTACTCAGAAGGTTGGTGGTGTAGAGCTTCCTGTAGCCGCATGGCGTTCGTACTTAAATATGGAACTAACCATTCCAATTTTCGCTGTCTCTTATACACATCTCCGAGCCCACGAGACA
+
BABBBFBCDBAAGGGGGGGGGBFGHGHGGGHGHHHHHHHHGHHHHHGGGDEAFFHHHHHHHHHHHHHHHGGGGGHHGGGFGGGHHHHHHHEHHHFHHHHGHHFHHHHHGGHHHHGGGGGHHHHHFHDHHGHHHHHFG?DGGGHGFGGGGF
@M02034:409:000000000-BFKT7:1:2106:11606:13589 1:N:0:35
AAAGTCGAGGTGCCTAAAGTGGCAACCCAGACTCGGAATGATGTTGGTGGTGTAGAGCTTCCTGTAGCCGCATGGCGTTCGTACTTAAATATGGAACTAACCATTCCAATTTTCGCTGTCTCTTATACACATCTC
+
1>>1AF1A1AAAFGGGGGGGGBFFHHHEA00BGFFA0FFFBGDGH2/EE?EAGGFFDBGHDAFGHHBFFA?EEEHFGGGEGGGFHHB11BBFGF1B@G1BF>1FGH2B2BGHHB/<E/E1GFFGFH2FFC1G<GD
@M02034:409:000000000-BFKT7:1:2106:3029:13590 1:N:0:35
AAAGTCGAGGTGCCTAAAGTGGCAACCCAGACTCAGAAGCGTGTTGGTGGTGTAGAGCTTCCTGTAGCCGCATGGCGTTCGTACTTAAATATGGAACTAACCATTCCAATTTTCGCTGTCTCTTATACACATCTCCGAGCCCACGAGACA
+
BBBBBDABBDBBGGGGGGGGGGGHHHHGGHHGHHHHBHHHGFGGHHGEFEEFGHHHGHHHHFHHFFHGHGGGGFHCEFGGGGGHHHFGHHHHHEBBGHFHHGEHHHHHHHHHHFEEFEGGHHHHGHGHHHHHHB3?A@GGGGHGGGGDGF
@M02034:409:000000000-BFKT7:1:2106:17636:13593 1:N:0:35
AAAGTCGAGGTGCCTAAAGTGGCAACCCAGACTCAGGTGGTGGTTGGTGGTGTAGAGCTTCCTGTAGCCGCATGGCGTTCGTACTTAACTATGGAACTA
+
A3AA>BA>D>AAFFG5BFFG542FHFGEFHGCHHHHG5BA2BEA2AEB1EAAF3FF5DFF5BBFAFDAA>E0EBF1/?EEE1B?FGHG34FFEFF3?BB
@M02034:409:000000000-BFKT7:1:2106:17612:13593 1:N:0:35
AAAGTCGAGGTGCCTAAAGTGGCAACCCAGACTCAGATGAGGGTTGGTGGTGTAGAGCTTCCTGTAGCCGCATGGCGTTCGTACTTAAATATGGAACTAACCATTCCAATTTTCGCTGTTCTTAT
+
BBBBBFABBBABGGGGFGGGGFGHHHHGGHHGH3AG35B53BFGHGGGGGGGHHHHHHHHHHHHHHHHHGGGGGHHGGGGGGHHHHHHGHHHHHGFFHHHHHHGHHGGHHHHHHGGGGGD4BB3?
@M02034:409:000000000-BFKT7:1:2106:20656:13598 1:N:0:35
AAAGTCGAGGTGCCTAAAGTGGCAACCCAGACTCGTAAGGAGGTTGGTGGTGTAGAGCTTCCTGTAGCCGCATGGCGTTCGTACTTAAATATGGAACTAACCATTCCAATTTTCGCTGTCTCTTATACACATCTCCGAGCCCACGAGACA
+
BBBBBFABBBAAGGGGGGGGFGGHGHGGGHHGHHGHGHHHHHGGHHGGFGEFGHHHHHHHHFHHHHHHHGGGGGHHGEEEGGCGHHFGFGGHHG3GGHGGHHHHHHHHGGHHHHEGGGGGHHHHFHGFFBHHHHFHE/DFDGHGG@FGGF
@M02034:409:000000000-BFKT7:1:2106:27545:13599 1:N:0:35
AAAGTCGAGGTGCCTAAAGTGGCAACCCAGACTAGTAGTGGTGTTGGTGGTGTAGAGCTTCCTGTAGCCGCATGGCGTTCGTACTTAAATATGGAACTAACCATTCCAATTTTCGCTGTCTCTTATACACATCTCCGAGCCCACGAGACA
+
CCCCCFBCCBBBGGGGGGGGGGGHHFHGGHHGHHHHHHHHGGGHGHHEFGEFGGHGHFHHHHHHHHHHHGGGGGHGEGGGGFHHHHHHHHGHHHFHFHFGGHFHHHFHHHHHHHGGGGGGFHHHHHHHGFHHHHFHECCBCAGGGGGGD<
@M02034:409:000000000-BFKT7:1:2106:3811:13600 1:N:0:35
AAAGTCGAGGTGCCTAAAGTGGCAACCCAGACTCATAATCATGTTGGTGGTGTAGAGCTTCCTGTAGCCGCATGGCGTTCGTACTTAAATATGGAACTAACCATTCCAATTTTCGCTGTCTCTTATACACATCTCCGAGCCCACGAGAC
+
AA1AA@>ADDAAFGGGGGGGGGGFBHHFGHGFHHHGDDFFHHHHHHHEE/AAAAF21BAFA1GFHDHDFEEEEGFFCEEFGEFEEHHBBFEEF111BBFH1F1FHFHFHFGHHFEGGEEGHFFGFHFFDGFHHHH1EBCCGGHGGG@AC
@M02034:409:000000000-BFKT7:1:2106:19590:13605 1:N:0:35
AAAGTCGAGGTGCCTAAAGTGGCAACCCAGACTCTTAAGTCTGTTGGTGGTGTAGAGCTTCCTGTAGCCGCATGGCGTTCGTACTTAAATATGGAACTAACCATTCCAATTTTCGCTGTCTCTTATACACATCTCCGAGCCCACGAGACA
+
CCCCCFBBCCBBGGGGGGGGGGGHHHHGGHHGHHHHHHHGHFGHHGCEFGGGHFHEHFHHGHHHHHGGGDE0EFHGGEFGGFGHHHHFHFHGHF3EGFGHGGGGHHGFHGEHG4EFGGEHGHHEBGFFFFFGHGGGF?CCGFGFG?CDF?
@M02034:409:000000000-BFKT7:1:2106:23829:13613 1:N:0:35
AAAGTCGAGGTGCCTAAAGTGGCAACCCAGACTACGAGGCCGGTTGGTGGTGTAGAGCTTCCTGTAGCCGCATG
+
CCCCCFABBCCCGGGGGGGGGGGHHHHGGHHGHBH2AE?2A2AEEGEEA1BCA3F555B@5BFEF5FB3>E?FD
@M02034:409:000000000-BFKT7:1:2106:6755:13620 1:N:0:35
AAAGTCGAGGTGCCTAAAGTGGCAACCCAGACTGTTAAGGGTGTTAGTCTTGCAGTAGTTCCTGTGC
+
A3AABFBBBBAAGGGGGGGGGGGHHHHGDHHGH33D55DA2BEF255D5AD553BA555A5DB5A35
@M02034:409:000000000-BFKT7:1:2106:18776:13625 1:N:0:35
AAAGTCGAGGTGCCTAAAGTGGCAACCCAGACTTCTCGTCAGGTTGGTGGTGTAGAGCTTCCTGTAGCCGCATGGCGTTCGTACTTAAATATGGAACTAACCATTCCAATTTTCGCTGTCTCTTATACACATCTCCGAGCCCACGAGAC
+
ABBBAFBABBBBGGGFGGFGGGGHGHHGGHHGHGHHHGGGHGHAGHG2AEAFCGFFHFHFFHFHHHHGHGGEGGHHGGGGGEFHHHHHHHHHHHFFHHHFHHHGHGHHHHHHHGFGGGGHHHHHHHHHEGHHGDGHFC?<DEEEGGGFD
@M02034:409:000000000-BFKT7:1:2106:4950:13629 1:N:0:35
AAAGTCGAGGTGCCTAAAGTGGCAACCCAGACTTCTAAGTCTGTTGGTGGTGTAGAGCTTCCTGTAGCCGCATGGCGTTCGTACTTAAATATGGAACTAACCATTCCAATTTTCGCTGTCTCTTATACACATCTCCGAGCCCACGAGACA
+
BBCBBFBBBCAAGGGGGGGGGGGHHHHGGDHGHFH5AGGBFGFG5GGGGGEFFGGEHHHHFHHHHGHEHFGGGGHHGGCGGFGHHHHHFGHFHHE3GG3FFHFHHHGFFHHHHHEGGEFGHHHHHHHGHHHHHHGGGCGDGGHGGCF?E?
@M02034:409:000000000-BFKT7:1:2106:21279:13630 1:N:0:35
AAAGTCGAGGTGCCTAAAGTGGCAACCCAGACTTCGAATCAGGTTGGTGGTGTAGAGCTTCCTGTAGCCGCATGGCGTTCGTACTTAAATATGGAACTAACCATTCCAATTTTCGCTGTCTCTTATACACATCTCCGAGCCCACGAGACA
+
CCCCCFCCCCCCGGGGGGGGGGGHHHHGGHHGHHHGHHHGHHHHHHGFGGGFHHHHHGHHHHHHHHHHHGGGGGHHGGGGGGHHHHHHHHHHHHHHHHHFHHHHHGFHHHHHHHGGGGGHHHHHHHGHGGHHHHGFF/CDGGHGGGGGGC
@M02034:409:000000000-BFKT7:1:2106:19280:13637 1:N:0:35
AAAGTCGCGGTGCCTAAAGTGGCAACCCAGACTCAGTCTGCGGTTGGTGGTGTAGAGCTTCCTGTAGCCGCATGGCGTTCGTACTTAAATATGGAACTAACCATTCCAATTTTCGCTGTCTCTTAT
+
>1AA1B>1>A>1EFBGBGFADGGHHFHGGCGFFFF11FEGBEEE/EE/FGEFHFDFFFHHEGBGGEFHGFECAFFFEEEGGGHGHHHF1BFFHFBDECECFAEBHFF2FGHHGHGGGGGDGHFGFH
@M02034:409:000000000-BFKT7:1:2106:25452:13649 1:N:0:35
AAAGTCGAGGTGCCTAAAGTGGCAACCCAGACTAGTAAGAATGTTGGTGGTGTAGAGCTTCCTGTAGCCGCATGGCGTTCGTACTTAAATATGGAACTAACCATTCCAATTTTCGCTGTCTCTTATACACATCTCCGAGCCCACGAGAC
+
ABABBFBABDABGGGGGGGGGGGGHHHGGHHDFHFFHHHHHFHFHHHEFFGFHHHDHHHHHFHHHHHHHGGGGGHHGEEFGGHHHHHGFHHGHGHHCFFFHGHHHHHHHHHHHGGCGGGHHFHHHHGBBGFHFHDGFB@@BCGGGGFDD
@M02034:409:000000000-BFKT7:1:2106:25024:13654 1:N:0:35
AAAGTCGAGGTGCCTAAAGTGGCAACCCAGACTCAGGAGACGGTTGGTGGTGTAGAGCTTCCTGTAGCCGCATGGCGTTCGTACTTAAATATGGAACTAACCATTCCAATTTTCGCTGTCTCTTATACACATCTCCGAGCCCACGAGACA
+
CCCCCFABDBABGGGGGGGGGGGHHHHGGHHGHHHHHHGHGGGGGGGGGGGGHHHHHHHHHHHHHHHHHGGGGGHHGGGGGGHHHHHHHHHHHHHHGHHGHHHHHHGHGGHHHGGGGGGHHHHHFHGHHHHHHHHFE<CCGGHGGCGDG<
@M02034:409:000000000-BFKT7:1:2106:1991:13655 1:N:0:35
AAAGTCGAGGTGCCTCAAGTGGCAACCCAGACTGGGAGGGCGGTTGGTGGTGTAGAGCTTCCTGTAGCCGCATGGCGTTCGTACTTAAATATGGAACTAACCATTCCAATTTTCGCTGTCTCTTATACACATCTCCGAGCCCACGAGAC
+
11>A>BAA@1>AFFF1B1GGEBFEF0FE0F0FGBAAG0EE?EEAEEE>FGG/?BBFH1F1F1FEFBFFDEEEE/B0EFG?/?<<GGDGBGBGFHG1EGBCFF1BGHEFHGHHHHGGGGGFFDFG<G1D1CGFCGFGC-A?CA<F@-C.C
@M02034:409:000000000-BFKT7:1:2106:15197:13655 1:N:0:35
AAAGTCGAGGTGCCTAAAGTGGCAACCCAGACTAATCAGCGGGTTGGTGGTGTAGAGCTTCCTGTAGCCGCATGGCGTTCGTACTTAAATATGGAACTAACCATTCCAATTTTCGCTGTCTCTTATACACATCTCCG
+
AABBBFBAD2>4GFGGGGEAGGFHGE4EGHFAGAFGFDHFGGGGCEGAFEBF13FDGFDGB3GF@DFF3EE/1EFAE1E1EE1?FFB3BG4BF333?FB3?03BG?44BFFFF4EAFDDBGFGG1?@G2CGHHEB1E
@M02034:409:000000000-BFKT7:1:2106:18687:13655 1:N:0:35
AAAGTCGAGGTGCCTAAAGTGGCAACCCAGACTCGGAGGGAGGTTGGTGGTGTAGAGCTTCCTGTAGCCGCATGGCGTTCGTACTTAAATATGGAACTAACCATTCCAATTTTCGCTGTCTCTTATACACATCTCCGAGCCCACGAGACA
+
BBBBBFABBBBBGGGG4GGGFGGHFHHGGGHGHHGGGFGGGGGFHHGEFGEFGHGDGHGHHGHHGFHHFGGEEGHGGGGGGGGHHHHHHHFHHHFGFHEBGC3GHFFFHHHHHGGGGGFHGFHHHH>DGFHHHHGFGC?D?GHGGGGGGF
@M02034:409:000000000-BFKT7:1:2106:27274:13663 1:N:0:35
AAAGTCGAGGTGCCTAAAGTGGCCCAGACTCAGCCGGCTGTTGGTGGTGTAGAGCTTCCTGTAGCCGCATGGCGTTCGTACTTAAATATGGAACTAACCATTCCAATTTTCGCTGTCTCTTATACACATCTCCGAGCCCACGAGACAGGC
+
BABBBFBBB?AAGGGGGGGGFGEHFGHHGHHFFFCEFGGGHHGCGGCGGFGGFFHHHHGHFHFG5FGFCEEFGGEGGGGHEFHHF3GGFHGBBGFEBBGFGHDBF4FGHHHEGGGGGHHHHHHHFBFDGBGFH?<C?@F/??@/EDFFFF
@M02034:409:000000000-BFKT7:1:2106:29484:13671 1:N:0:35
AAAGTCGAGGTGCCTAAAGTGGCAACCCAGACTGGGAAGAATGTTGGTGGTGTAGAGCTTCCTGTAGCCGCATGGCGTTCGTACTTAAATATGGAACTAACCATTCCAATTTTCGCTGTCTCTTATACACATCTCCGAGCCCACGAGACA
+
AAABAFBBBBAAGGGGFFGGGGFHHHHGGHHGHHHHHHGHHHHHHHHEFGEFGFHHHGHHFFGGGFHGHGCGGGHFEFGGEFGHHHHHHHHHGHDGFHGFHHEGHGHFHGHHHGFCFGGFFGHGFHGGFHHGFGFFCBCB@FFFCCGGF?
@M02034:409:000000000-BFKT7:1:2106:18685:13674 1:N:0:35
AAAGTCGAGGTGCCTAAAGTGGCAACCCAGACTCGGAGGGAGGTTGGTGGTGTAGAGCTTCCTGTAGCCGCATGGCGTTCGTACTTAAATATGGAACT
+
3AA33BA3DBAAGG5EFBF65GAFFHGEGHHGH3C2E22AAEE?GAA1BEEF1A5AFFBF@3BFDBFEFEEEFEHHE1>FD1FC/4FDGH4DED3BBF
@M02034:409:000000000-BFKT7:1:2106:2209:13677 1:N:0:35
AAAGTCGAGGTGCCTAAAGTGGCAACCCAGACTGATAAGCGGGTTGGTGGTGTAGAGCTTCCTGTAGCCGCATTGCGTTCGTACTTAAATATGGAACTAACCATTCCAATTTTCGCTGTCTCTTATACACATCTCCGAGCCCACGAGAC
+
>11>>BA>>AAAGFG11BFFGFCFHFFGFHHGHGHGHFHHGGGEEEGEFE/FGHGHHHHEHFHHG2BFFG@E?>@EF?EE?EHFHHBHBHHHHF11BGBBGFFHHHFDDGHHGHGGGGGHHFGHFHEHBGFHHE1GG//>CEHGGCCGG
@M02034:409:000000000-BFKT7:1:2106:15356:13678 1:N:0:35
AAAGTCGAGGTGCCTAAAGTGGCAACCCAGACTCAGAATCATGTTGGTGGTGTAGAGCTTCCTGTAGCCGCATGGCGTTCGTACTTAAATATGGAACTAACCATTCCAATTTTCGCTGTCTCTTATACACATCTCCGAGCCCACGAGACA
+
BABBBDAA3DABGGGGGGGGGGGHHHHGGHFGHHGHCGHHHHHHHHHGGGFGHFHHHHHHFHHHFFHHHGGEGGHHGGGGGGFGHHHFHHFGHEBFHGGHHHFHHGFHHHHHHDEGGEEGHHGHFFBFHHHHHHHHGCCFGGHGGCGGGG
@M02034:409:000000000-BFKT7:1:2106:18955:13680 1:N:0:35
AAAGTCGAGGTGCCTAAAGTGGCAACCCAGACTCAGAATCAGGTTGGTGGTGTAGAGCTTCCTGTAGCCGCATGGCGTTCGTACTTAAATATGGAACTAACCATTCCAATTTTCGCTGTCTCTTATACACATCTCCGAGCCCACGAGACA
+
BBCCBFBBCCCBGGGGGGGGGGGHHHHGGHHGHHGHHHHHHHHHHHGGFGGGHHHHHHHHHHHHHHHHHGGFGGHHGGGGGGHHHHGHGHHHHHFGHHHHHHGGHHFFHHHHHFGEGGGHHGHFHHGHFB?FHHHFG/CCDGGGGGGGG?
@M02034:409:000000000-BFKT7:1:2106:7192:13687 1:N:0:35
AAAGTCGAGGTGCCTAAAGTGGCAACCCAGACTAAGAGTTCGGTTGGTGGTGTAGAGCTTCCTGTAGCCGCATGGCGTTCGTACTTAAATATGGAACTAACCATTCCAATTTTCGCTGTCTCTTATACACATCTCCGAGCCCACGAGACA
+
CCCCCFBADCAAGGGGGGGGGGGHHHHGGHHGHHDHGHHHHGGGGGGGGGEFGHHHHHHHHHHHHHHHHGGGGGHHGGGGGGHHHHHHHHHHHHFHHHHGHHHHHHGHHHHHHHFGGGGHHHHHHHHHHHHHHHGHGBFGGGHGGGGGGC
@M02034:409:000000000-BFKT7:1:2106:12963:13688 1:N:0:35
AAAGTCGAGGTGCCTAAAGTGGCAACCCAGACTGGGCGTATGGTTGGTGGTGTAGAGCTTCCTGTAGCCGCATGGCGTTCGTACTTAAATATGGAACTAACCATTCCAATTTTCGCTGTCTCTTATACACATCTCCGAGCCCACGAGACA
+
AAB@ADABBBAAFGGGGFGGGGGHHHHGGHHG3ECHFFGGGGHHHGGEF?EFEDGBGFFHHHHHFFFHEEF>EEFAFEFGGGEHFHHGHHEHHH33FFF33?BFBG4?4BFGH4EFAG?BHHHGFDFGHFFHHHF2/<B/AEGG@/@.A>
@M02034:409:000000000-BFKT7:1:2106:16325:13692 1:N:0:35
AAAGTCGAGGTGCCTAAAGTGGCAACCCAGACTATTCCGAGTGTTGGTGGTGTAGAGCTTCCTGTAGCCGCATGGCGTTCGTACTTAAATATGGAACTAACCATTCCAATTTTCGCTGTCTCTTATACACATCTCCGAGCCCACGAGACA
+
ABBBAFBBBBAAGGGGGGGGGGGHHHHGGHHGHHHHHHHGGGHHHHHEFEEFAGHHHGHHHGHGGHHGHGGGGGHEFGGGGGHHHHGGFHHHHHFHFHFFHHHGFHHHGHHHEHGGGGGHGGHHGHFFGHHHHHFGC/BBGGHGCGGGGF
@M02034:409:000000000-BFKT7:1:2106:23847:13694 1:N:0:35
AAAGTCGAGGTGCCTAAAGTGGCAACCCAGACTACGACGACGGTTGGTGGTGTAGAGCTTCCTGTAGCCGCATGGCGTTCGTACTTAAATATGGAACTAACCATTCCAATTTTCGCTGTCTCTTATACACATCTCCGAGCCCACGAGAC
+
BBBBBFBBBBBBGGGGCGGGGFFHHHHGGHGGHB3E2BEEEEGEFFCFGGGFGHHHHHHHHHHHHHHHHGGGGGHHGGGGGGHHHHFHFHHHHHFHHHHHHHHHHHGHHHHHHHGGGDGHHHHHHHHHHHHHHHHFD@FCGGHGGGGGG
@M02034:409:000000000-BFKT7:1:2106:21198:13698 1:N:0:35
AAAGTCGAGGTGCCTAAAGTGGCAACCCAGACTGGGTTTGGGGTTGGTGGTGTAGAGCTTCCTGTAGCCGCATGGCGTTCGTACTTAAATATGGAACTAACCATTCCAATTTTCGCTGTCTCTTATACACATCTCCGAGCCCACGAGAC
+
BBBBBFBB@BABCGGGGGGGGGGHHHHGGHHGHHHHGFEGGGGGGGGEFEGGHHHHHHHHHHHHHGHHHGGGGGHHGGGGGGGHHHGGFHEHHHGHFHGGHHHHHHGHHGHHHHGGGGGGHHHHHHHHGGHHHHGHGCGGCFHGGGGGG
@M02034:409:000000000-BFKT7:1:2106:19429:13702 1:N:0:35
AAAGTCGAGGTGCCTAAAGTGGCAACCCAGACTAATTCTAAG
+
BBBBBDABBBAAGGGGGGGGGGGHFHHGGHHGHH3A55DA55
@M02034:409:000000000-BFKT7:1:2106:14484:13704 1:N:0:35
AAAGTCGAGGTGCCTAAAGTGGCAACCCAGACTCAGACTCAGGTTGGTGGTGTAGAGCTTCCTGTAGCCGCATGGCGTTCGTACTTAAATATGGAACTAACCATTCCAATTTTCGCTGTCTCTTATACACATCTCCGAGCCCACGAGACA
+
BBBBBFBABBABGGGGGGGGGGGHHHHGGHHGHHHHHHHHHHHGFHGEFGEFHHHHHHHHHHHHHHHGHGGGGGHHGGGGGGHHHHHGHHHHHHGFHHHHHHGHHHGHHHHHHFGGGGGHHHHHHHHHHHFHHHFGGCGGGGHGGGGGGF
@M02034:409:000000000-BFKT7:1:2106:23858:13707 1:N:0:35
AAAGTCGAGGTGCCTAAAGTGGCAACCCAGACTCAGCCGACGGTTGGTGGTGTAGAGCTTCCTGTAGCCGCATGGCGTTCGTACTTAAATATGGAACTAACCATTCCAATTTTCGCTGTCTCTTATACA
+
CDCCCFBCCCABGGGGGGGGGGGHHHHGGHHGH3A33FEG2AEEFGGEFEEFGHHGFFHHFHHHHHHGHGGGGGHEEEGGGFHHHHHFHHHHHE3BFHHGFHEGHHHHHHHHHHCFGDFFHHHHHHHHE
@M02034:409:000000000-BFKT7:1:2106:13803:13708 1:N:0:35
AAAGTCGAGGTGCCTAAAGTGGCAACCCAGACTCATGATGCTGTTTTGCTTGTAGAAG
+
BBBBBF3ADDAAGGGB4BGGGGGHGDHGFGHGHFFG55D55BDF352A3BF325D555
@M02034:409:000000000-BFKT7:1:2106:20462:13711 1:N:0:35
AAAGTCGAGGTGCCTAAAGTGGCAACCCAGACTCCTACGCAGGTTGGTGGTGTAGAGCTTCCTGTAGCCGCATGGCGTTCGTACTTAAATATGGAACTAACCATTCCAATTTTCGCTGTCTCTTATACACATCTCCGAGCCCACGAGAC
+
>1>1A@>A@D1AAEGGGGGFFD0AA0F0FEFFF11BBG0/FEEHGGC/AAAFGBE2F1BGH1FEEGF2GECEEEHFEEGEFE0EFHGFHFD@GB>1BGFGHEDGGHFFFGFHFF<EGG<FDFFFDFFGHF1<GHGFC/CCGG/CCCG/<
@M02034:409:000000000-BFKT7:1:2106:13821:13713 1:N:0:35
AAAGTCGAGGTGCCTAAAGTGGCAACCCAGACTAATAATACGGTTGGTGGTGTAGAGCTTCCTGTAGCCGCATGGCGTTCGTACTTAAATATGGAACTAACCATTCCAATTTTCGCTGTCTCTTATACACACTCCGAGCCCACGAGACAG
+
BCCCCFCCCC>AGGGGGGGGGGGHHHHGGHGGHHHHGHHHHHGHGGGGGGEGHGHHHHHHHHHGGGHHHGGGFGHHGGGGGGHHHHHGFHHHHHGFHHGHHHHGHGGHHHHHHGGGGGGHHHHHGHHHGGHGHGGGGGFGFHGGGGGGHG
@M02034:409:000000000-BFKT7:1:2106:27189:13714 1:N:0:35
AAAGTCGAGGTGCCTAAAGTGGCAACCCAGGAGAAGGGTGGTGTAGAGCTTCCTGTAGCCGCATGGCGTTCGTACTTAAATATGGAACTAACCATTCCAATTTTCGCTGTCTCTTATACACATCTCCGAGCCCACGAGACAGGCAGAAAT
+
BBBBBFBBBBABCGGGGGGGFGGHHHHFGHGGGHHFHGHGFDFHHHHHHGHHHHHHHHGHGGEEGHHGGGGGGHHHHGHHHHHHHGGHHHFHHHGHHFFGGHHHHGGGGGGHHHHHHGGFHHHFHHGGGGGGGEGGCCAAHFF/FDFHGF
@M02034:409:000000000-BFKT7:1:2106:19433:13720 1:N:0:35
AAAGTCGAGGTGCCTAAAGTGGCAACCCAGACTAATTCTAAGGTTGGTGGTGTAGAGCTTCCTGTAGCCGCATGGCGTTCGTACTTAAATATGGAACTAACCATTCCAATTTTCGCTGTCTCTTATACACATCTCCGAGCCCACGAGACA
+
BCCCAFABCBCCGGGGGGGGGGGHHHHGGHHGHFHFEGHHGHHHHHGGFGFGHHHHHHHHHHHHHHHHHGGGGGHHGGGGGGHHHHHHHHHHHHHHHHGHHHFHHHHHHHHHHHGGGGGHHHHHHHHHHHHHHHFHG/DCGGHGGGGGGG
@M02034:409:000000000-BFKT7:1:2106:18765:13726 1:N:0:35
AAAGTCGAGGTGCCTAAAGTGGCAACCCAGACTAGTCCGAGGGTTGGTGGTGTAGAGCTTCCTGTAGCCGCATGGCGTTCGTACTTAAATATGGAACTAACCATTCCAATTTTCGCTGTCTCTTATACACATCTCCGAGCCCACGAGAC
+
BCCCBFCCCCCAGGGGGGGGGGGHHHHGGHHGHHHHFGEGGGGFHGGEFGGGHHHHHHHHHHHHHHHHHGGGGGHHGGGGGFHHHHGHHHHHHGHHGGHHGHGGHHGHHHHHHHGGGGGHHHHHHHHHGHHFHHHHG<CFGFHGGFGGG
@M02034:409:000000000-BFKT7:1:2106:24818:13739 1:N:0:35
AAAGTCGAGGTGCCTAAAGTGGCAACCCAGACTTTTAATACTGTTGGTGGTGTAGAGCTTCCTGTAGCCGCATGGCGTTCGTTCTTAAATATGGTTCTAACCATTCCAATTTTCGCTTCTCTTATACACATCTCCGAGCCCACG
+
BBBABFBBBBBBGGGGGGGGGGGHHHHGGHHGHHHHD3GHFHHHHHEEC2E2AAF5B53A5BFD55A53AE0BEC1>?>11B3?1BG43B444B43BBFH313B34F4BF3GF?/AE?EFHGH4GFG4B33B?3DE?CGDG/FB
@M02034:409:000000000-BFKT7:1:2106:8758:13742 1:N:0:35
AAAGTCGAGGTGCCTAAAGTGGCAACCCAGACTAATAATAATGTTGGTGGTGTAGAGCTTCCTGTAGCCGCATGGCGTTCGTACTTAAATATGGAACTAACCATTCCAATTTTCGCTGTCTCTTATACACATCCCGAGCCCACGAGACAG
+
CCCCBFCBBBABGGGGGGGGGGGHHHHGGHHGHHHHHHHHHHHHHHGFGGGFHHHHHHHHHHHHHHHHHGGGGGHHGGGGGGHHHHHHHHHHHGGHGG@GGHGHHHHHHHHHHHGGGGGGHHFHHHHHHHHHHHHGGGGGGHGGGGGGHG
@M02034:409:000000000-BFKT7:1:2106:25004:13742 1:N:0:35
AAAGTCGAGGTGCCTAAAGTGGCAACCCAGACTCAGCCTCAGGTTGGTGGTGTAGAGCTTCCTGTAGCCGCATGGCGTTCGTACTTAAATATGGAACTAACCATTCCAATTTTCGCTGTCTCTTATACACATCTCCGAGCCCACGAGACA
+
ABCCAFCCCCCCGGGGGGGGGGGHHHHGGHHGHHHHHHHHHHHHHHGGGGGFHHHHHHHHGHHHHHGHHGGGGGHHGGGGGGHHHHHGFHHHHHGHHGFGHHHHHHGHHHHHHHGGGGGFHHHHHHHGGHHHGHFGF?CCGGHGGGGGGB
@M02034:409:000000000-BFKT7:1:2106:6385:13745 1:N:0:35
AAAGTCGAGGTGCCTAAAGTGGCAACCCAGACTAATAAGCATGTTGGTGGTGTAGAGCTTCCTGTAGCCGCATGGCGTTCGTACTTAAATATGGAACTAACCATTCCAATTTTCGCTGTCTCTTATACACATCTCCGAGCCCACGAGACA
+
BBCCAFBBCCBCGGGGGGGGGGGHHHHGGHHGHHHHHHHHGGHHHHHGEGEGGHHHHHHHGHHGGGGHFGGGGGHHGGGGGEHHHHHHHHHHHHGEFHFGHHEGHHFHHHHHHGGGGGGGHGHHFHFHHHHHHHHHDBCCGGHGGCGGG=
@M02034:409:000000000-BFKT7:1:2106:8975:13750 1:N:0:35
AAAGTCGAGGTGCCTAAAGTGGCAACCCAGACTAATAATACTGTTGGTGGTGTAGAGCTTCCTGTAGCCGCATGGCGTTCGTACTTAAATATGGAACTAACCATTCCAATTTTCGCTGTCTCTTATACACATCTCCGAGCCCACGAGAC
+
BABBBF?ADBAAGGGGGGGGGCFHGHHGGHDFHHHHHHHGGHHHHHHFGGEFGFHFHHHHHHHGHHHHHGGEGGHGGEGGGEHHHHFGHHHHHHGGHHFHHHHHHHHHHHHHHHGGGGGHHHHHHHHHHHHHGHHFG?DFGGHGGGGGG
@M02034:409:000000000-BFKT7:1:2106:2305:13752 1:N:0:35
AAAGTCGAGGTGCCTAAAGTGGCAACCCAGACTAGTACTCTTGTTGGTGGTGTAGAGCTTCCTGTAGCCGCATGGCGTTCGTACTTAAATATGGAACTAACCATTCCAATTTTCGTTGTCTCTTATACACATCTCCGAGCCCACGAGACA
+
BBBBCFBBCCCCGGGGGGGGGGGHHHHGGHGGHHHHHHHHHHHHHHHGGGGGGGHFFHHGFHHHHHHFHGGEEEHFGGGGGGHHHHHHHHHHGGFBFHFGBGFHHFFFHHHHHHGHHHGGHHHHHHHHGFHHGHGGFCGCGGGEDCGGG?
@M02034:409:000000000-BFKT7:1:2106:17829:13752 1:N:0:35
AAAGTCGAGGTGCCTAAAGTGGCAACCCAGACTTTGGCTTCGGTTGGTGGTGTAGAGCTTCCTGTAGCCGCATGGCGTTCGTACTTAAATATGGAACTAACCATTCCAATTTTCGCTGTCTCTTATACACATCTCCGAGCCCACGAGACA
+
CCCCCFCCCCCBGGGGGGGGGGGHHHHGGHGGHHHHHHHHHGGGGGGGGGEFHHHGHHHHHHHHHHHHHGGGGGHHGGGGGGHHHHHHHHHHHHGGHHGHGGFHHHGHHHHHHHGGGGGGHHHHHHHHHGHHHHHFFDDGGGHGGGGGGG
@M02034:409:000000000-BFKT7:1:2106:8774:13753 1:N:0:35
AAAGTCGAGGTGCCTAAAGTGGCAACCCAGACTAATAATAATGTTGGTGGTGTAGAGCTTCCTGTAGCCGCATGGCGTTCGTACTTAAATATGGAACTAACCATTCCAATTTTCGCTGTCTCTTATACACATCCCGAGCCCACGAGACAG
+
AAAA>FBBBDAAGGGGGGGGGGFHFCHGGHHGHHFHHGHH5DDADFGEEGEFFEFDF5G3BFGGAAFDBFF0EEBFEFEFGGFHHHHGGHHHHHBBFGEFCF3BEBGDHGHHEEEEGE/BB?FHGH4D4EDHHFGDDGGCA<FCD?GGH?
@M02034:409:000000000-BFKT7:1:2106:12669:13754 1:N:0:35
AAAGTCGAGGTGCCTAAAGTGGCAACCCAGACTAATCATACTGTTGGTGGTGTAGAGCTTCCTGTAGCCGCATGGCGTTCGTACTTAAATATGGAACTAACCATTCCAATTTTCGCTGTCTCTTATACACATCTCCGAGCCCACGAGAC
+
BCCCADAACBBBGGGGGGGGGGGHHHHGGHHGH3FG3FG555DDGHHEFGEFGHHHHHHHHHHHHHHHHGGGGGHHGGGGGGHHHHHHHHHHHHHGGHGGHHHHHHHHHHHHHHGGGGGHHHHHFHGHGHHHHHHHGGGGGGHGGGGGG
@M02034:409:000000000-BFKT7:1:2106:5889:13755 1:N:0:35
AAAGTCGAGGTGCCTAAAGTGGCAACCCAGACTCATAAGGCGGTTGGTGGTGTAGAGCTTCCTGTAGCCGCATGGCGTTCGTACTTAAATATGGAACTAACCATTCCAATTTTCGCTGTCTCTTATACACATCTCCGAGCCCACGAGAC
+
ABBBBFBBBBBBGGGGGGGGGGGHFHHGGGGGHHHHHHGHHGGEFEGEFGAFFGFAEEGHFFHHHHHGHGFEGGHHGGGGEEGHHHHHFHGFHHEGHHFFGHFHGHFGHHHHHGGGGGDGHHHHHHDGHHBGHHGGG<CCDFGGGGFCG
@M02034:409:000000000-BFKT7:1:2106:19847:13756 1:N:0:35
AAAGTCGAGGTGCCTAAAGTGGCAACCCAGACTGTGTGTGGTGTTGGTGGTGTAGAGCTTCCTGTAGCCGCATGGCGTTCGTACTTAAATATGGAACTAACCATTCCAATTTTCGCTGTCTCTTATACACATCTCCGAGCCCACGAGACA
+
A?AABFBADB>AFFGGGGGDDFFFFFGEEHHGHHGGFGFGABFHGHFGCE1FHFGEGHHFAEHHFGFGBECEFGHHGGGEFEGHHHD3@GFHHHFDGHHFGHHCGH444FGHHFEAEEFHH4FGGF?FBG2FHFF2CC?CC/GE<>DG/<
@M02034:409:000000000-BFKT7:1:2106:14731:13757 1:N:0:35
AAAGTCGAGGTGCCTAAAGTGGCAACCCAGACTACGTCGACTGTTGGTGGTGTAGAGCTTCCTGTAGCCGCATGGCGTTCGTACTTAAATATGGAACTAACCATTCCAATTTTCGCTGTCTCTTATACACATCTCCGAGCCCACGAGACA
+
CBCCCFBADBAAGGGGGGGGGGGHHHHGGGHGHGHGHHGGGGGHHHHGGGGFGHHGHHHHHHHHHHHHHGGGGFHHGGGGGGHHHHFHHHHHHHGGHHGHHHHHHHGHGHHHHHGGGGGGHHHHHHHHHHHHHHGHGCGGGGHGGGGDGF
@M02034:409:000000000-BFKT7:1:2106:8757:13760 1:N:0:35
AAAGTCGAGGTGCCTAAAGTGGCAACCCAGACTAATAATAATGTTGGTGGTGTAGAGCTTCCTGTAGCCGCATGGCGTTCGTACTTAAATATGGAACTAACCATTCCAATTTTCGCTGTCTCTTATACACATCCCGAGCCCACGAGACAG
+
BBBBAFB?DDBBGGGBGBGFGGGHGHHEFDDFHHHHHHHHEGHHHHGGGGEFFGHHHHHHFGHHGHHHGGGGEGHHGGGGGEGHHHHHBGFHHHGFHHHHHHHHHHHHGHHHHHGGGGGGHHGHHHGHFGFGGBFDDCCCGFEGGCGGFF
@M02034:409:000000000-BFKT7:1:2106:8991:13761 1:N:0:35
AAAGTCGAGGTGCCTAACGTGGCAACCCAGACTAATAATACTGTTGGTGGTGTAGAGCTTCCTGTAGCCGCATGGCGT
+
A3AA>DA>A2>>FFGEA42BAAAFGE4AFGGGHGFGHBGHADGDABGBAEEA1ABA5DB3BBAB5ADDAAA?EE110B
@M02034:409:000000000-BFKT7:1:2106:29111:13761 1:N:0:35
AAAGTCGAGGTGCCTAAAGTGGCAACCCAGACTAGGGAGATGGTTGGTGGTGTAGAGCTTCCTGTAGCCGCATGGCGTTCGTACTTAAATATGGAACTAACCATTCCAATTTTCGCTGTCTCTTATACACATCTCCGAGCCCACGAGAC
+
AAABAFABBBAAGGGGGGGFGGGHHHHGGHHGHHHHHFEGHGHHGEGGFGEFHFFFHHHHHHHGFGHHHGGGGGHGEFGGGGHHHHHHHHGHHHHFHHFFHHHHHHGH4FHHFGGGGGGFHHHHHHFGGHHHGG3DA>D@GCGGGGGGD
@M02034:409:000000000-BFKT7:1:2106:24853:13762 1:N:0:35
AAAGTCGAGGTGCCTAAAGTGGCAACCCAGACTCAGAATACTGTTGGTGGTGTAGAGCTTCCTGTAGCCGCATGGCGTTCGTACTTAAATATGGAACTAACCATTCCAATTTTCGCTGTCTCTTATACACATCTCCGAGCCCACGAGACA
+
BCCCCFBCCCCCGGGGGGGGGGGHHHHGGHHGHHHHGHGHHHHHHHHGGGGFHHHFHHHHHHHHHHHHHGGGGGHHGGGGGGHHHHHHGHHHHHFHFHGGGGGGHHGHGFHHHHGGGGEHHHHHHHHHHHHHHGFGG/CCGGGFGGGGG?
@M02034:409:000000000-BFKT7:1:2106:16893:13765 1:N:0:35
AAAGTCGAGGTGCCTAAAGTGGCAACCCAGACTAATCCGAATGTTGGTGGTGTAGAGCTTCCTGTAGCCGCATGGCGTTCGTACTTAAATATGGAACTAACCATTCCAATTTTCGCTGTCTCTTATACACATCTCCGAGCCCACGAGACA
+
BCCCBFBBCCAAGGGGGGGGGCGHHHHGGHHGHHHHHHGGCFHHHHGFGGEFGGHHHHHHHHHHHHHHHGGGGGHHGGGGGGHHHHHHGHHHHHGFFHGHHHGHHHGHHHHHGHGGGGFFHGHHGHHHFGHGHHGGGCCCGGHGGDGGGB
@M02034:409:000000000-BFKT7:1:2106:24194:13767 1:N:0:35
AAAGTCGAGGTGCCTAAAGTGGCAACCCAGACTAGTTCTACTGTTG
+
ABCC3BAABCCCGGGGGGGGGGGHHHHGGHHGHA3GAAF55FGHEH
@M02034:409:000000000-BFKT7:1:2106:22432:13775 1:N:0:35
AAAGTCGAGGTGCCTAAAGTGGCAACCCAGACTAGGGAGCGTGTTGGTGGTGTAGAGCTTCCTGTAGCCGCATGGCGTTCGTACTTAAATATGGAACTAACCATTCCAATTTTCGCTGTCTCTTATACACATCTCCGAGCCCACGAGACA
+
CCCCBFBCCCABGGGGGGGGGGGHHHHGGHHGHHHGFHE?EAEFHHHGGGEFHHHHHHHHHHHHHHHHHGGGGGHHGGGGGGHHHHHHHHHHHGFHHHHHHHGHHHHHGGHHHHGGGGGHHHHHGHHHHHHHHHHFD@@CFGHGGGGGGE
@M02034:409:000000000-BFKT7:1:2106:13148:13775 1:N:0:35
AAAGTCGAGGTGCCTAAAGTGGCAACCCAGACTCCTAATCAGGTTGGTGGTGTAGAGCTTCCTGTAGCCGCATGGCGTTCGTACTTAAATATGGAACTAACCATTCCAATTTTCGCTGTCTCTTATACACATCTCCGAGCCCACGAGACA
+
A?AAAFBABBABGGGGGGGFGFGHHHHGFHHGHHHHCHFHHHHHHHFEFGEFGGHHHHHHHHHHHHHGHGGGGGHHGGGGGGHHHHDGGHHHHH3FFHDGHHFHHHHHHGHHHFGGGGGHGHHHFHHHHHFCGHHGGCGGGGHGGFDFG<
@M02034:409:000000000-BFKT7:1:2106:20275:13776 1:N:0:35
AAAGTCGAGGTGCCTAAAGTGGCAACCCAGACTAATAATACTGTTGGTGGTGTAGAGCTTCCTGTAGCCGCATGGCGTTCGTACTTAAATATGGAACTAACCATTCCAATTTTCGCTGTCTCTTATACACATCTCCGAGCCCACGAGACA
+
BCCCCFCBBDAAGGGGGGGGGGGHHHHGGHHGHHHHHHHHHHHHHHGEGGEFFGHGHHHHHHHHHHHHHGFGGGHHGEGGGEHGHHFHHHHGHHHHGGGHHHGHHHGGHHHHHFGFGGEFHGHHHHFFHHHHHGHHGBCGGGHGGGGGGG
@M02034:409:000000000-BFKT7:1:2106:16986:13776 1:N:0:35
AAAGTCGAGGTGCCTAAAGTGGCAACCCAGACTCCGCCTCCTGTTGGTGGTGTAGAGCTTCCTGTAGCCGCATGGCGTTCGTACTTAAATATGGAACTAACCATTCCAATTTTCGCTGTCTCTTATACACATCTCCGAGC
+
BBABBDAB?DAAGGGGGGGGGBGCGHHGGHGGHCFECAEAGGHHHFF111EFFEG555FG5FGFHFFGH?GCEGFAC>EEEEB?AFG3BGHBFE33BFFGF0?FGFHG4BFGB4/<E/<B4BF33BB?G2B?GFFFG//<
@M02034:409:000000000-BFKT7:1:2106:20532:13779 1:N:0:35
AAAGTCGAGGTGCCTAAAGTGGCAACCCAGACTGGGGGTGGGGTTGGTGGTGTAGAGCTTCCTGTAGCCGCATGGCGTTCGTACTTAAATATGGAACTAACCATTCCAATTTTCGCTGTCTCTTATACACTCTCCGAGCCCACGAGACAG
+
BBBBBFBA>D>AGGGGGGGFGFGGCFGGGHHGHFHDEGE?EGGGEFEEFEEFFEGFFFHFGGHHHFHHHGG/EEGHGGCGGGHHHHHHGHHHHHEFHG11FHBFFGHGHHHHHGCDGDGGHHFHHEFBBFGHHE0ECG?@FFGCGGGGHH
@M02034:409:000000000-BFKT7:1:2106:21408:13781 1:N:0:35
AAAGTCGAGGTGCCTAAAGTGGCAACCCAGACTAAGGATGGTGTTGGTGGTGTAGAGCTTCCTGTAGCCGCATGGCGTTCGTACTTAAATATGGAACTAACCATTCCAATTTTCGCTGTCTCTTATACACATCTCCGAGCCCACGAGACA
+
CCCCCFBBCDABGGGGGGGGGGGHHHHGGHHGHHHHHGHHGHHHGHHGGGGFHHHHHHHHHHHHGHHHHGGGGGHHGGGGGGHHHHHHGHHHHGHHGHGHGHHHHHGHFHHHHHGGGGGHHGHHHHHHGHHHHHHHG/CCGGHGGGGGGE
@M02034:409:000000000-BFKT7:1:2106:20959:13782 1:N:0:35
AAAGTCGAGGTGCCTAAAGTGGCAACCCAGACTTCTGGTGAGGTTGGTGGTGTAGAGCTTCCTGTAGCCGCATGGCGTTCGTACTTAAATATGGAACTAACCATTCCAATTTTCGCTGTCTCTTATACACATCTCCGAGCCCACGAGACA
+
CBCCCFCCCCAAGGGGGGGGGGGHGGHGGHHGHHHHGHGG5GHHHHGGGGAFGHHHHHHHHHHHHHHHGGGGGGHHGGGGGGHHHHHHHHGHHHGHHHGHHHHGHHHHHGHHHHGGGGGHHHHHHHHHHHHHHHHHF?CFGGHGGCGGGF
@M02034:409:000000000-BFKT7:1:2106:12110:13784 1:N:0:35
AAAGTCGAGGTGCCTAAAGTGGCAACCCAGACTAGTGGTATGGTTGGTGGTGTAGAGCTTCCTGTAGCCGCATGGCGTTCGTACTTAAATATGGAACTAACCATTCCAATTTTCGCTGTCTCTTATACACATCTCCGAGCCCACGAGACA
+
BBABAFAABBAAGGGGGGGGFGGHHHHGDHHGHHHHGHHHHHHHHGGFEFGGEGGHHHFFAGHHGDHFFEGGGGHHGGGGGGHFHHGGHHHHHGB33GBFFGBGHDBFGHFHHEFGGGEHFHHFGGEFHEBC2FFGG?/<DFHADC/AD<
@M02034:409:000000000-BFKT7:1:2106:8938:13792 1:N:0:35
AAAGTCGAGGTGCCTAAAGTGGCAACCCAGACTAGTCAGGCTGTTGGTGGTGTAGAGCTTCCTGTAGCCGCATGGCGTTCGTACTTAAATATGGAACTAACCATTCCAATTTTCGCTGTCTCTTATACACATCTCCGAGCCCACGAGACA
+
AABCBFCCCCBBGGGGGGGGGGGHHHHGGHHGHHHHHHHHHHHGHHGGGGEFFGHHHHHHHHHHHGHHHGGGGGHGGGGGGGHHHHHGHHGHHHGEFHFHHHFHHHGHBGHHHHGDFGGFHHHHHHFDGHFFFHHHGCGGGGHGGGGGGB
@M02034:409:000000000-BFKT7:1:2106:13156:13794 1:N:0:35
AAAGTCGAGGTGCCTAAAGTGGCAACCCAGACTCCTAATCAGGTTGGGGGTGTAGAGCTTGCTGTAGCCGCATGGCG
+
A?AB>BA>DDBBGGGGGFFEBGFHHGHFGHHGHFFGHGH353FDABA20EGC0ADF55BB3B5@55D@@EE/E>11>
@M02034:409:000000000-BFKT7:1:2106:3412:13795 1:N:0:35
AAAGTCGAGGTGCCTAAAGTGGCAACCCAGACTGCGGCGGGGGTTTGT
+
BBBBAFABBDA44FGGBFGGGFGHHDHGCHHGHHGGGGGCC/?EE/EB
@M02034:409:000000000-BFKT7:1:2106:13550:13796 1:N:0:35
AAAGTCGAGGTGCCTAAAGTGGCAACCCAGACTCCGAAGAAGGTTGGTGGTGTAGAGCTTCCTGTAGCCGCATGGCGTTCGTACTTAAATATGGAACTAACCATTCCAATTTTCGCTGTCTCTTATACACATCTCCGAGCCCACGAGAC
+
BBBBBBAADBABFGGGGGGGGGFFHHGGGHHGHGBEEGEEFHGFFGGFGGFGHHHHGHHHGHHHHHHFGFGGGGHHGGGGGGGHHHHFHHHHHHFBGFHHHHGHHGGHHGHHHHGGGGGGHHGHFGGGFHFHFGGFDCGGGGHGGGGGG
@M02034:409:000000000-BFKT7:1:2106:15025:13797 1:N:0:35
AAAGTCGAGGTGCCTAAAGTGGCAACCCAGACTAATACGTCGGTTGGTGGTGTAGAGCTTCCTGTAGCCGCATGGCGTTCGTACTTAAATATGGAACTAACCATTCCAATTTTCGCTGTCTCTTATACACATCTCCGAGCCCACGAGAC
+
A@AAAFBBBDAAGGGGGGGGGGGHGHHGGGHGHHFB5AF3BEEEEEGEFEBFFFHHHHHEGHHHFGGFGFGGGGHHGGGGGGHHGHDFGHGGGHFFF3BGGHFFHGFFHGGHHDEFFGGGHFHHGGFG32GG2F>DG?CCC//FCGCDA
@M02034:409:000000000-BFKT7:1:2106:24286:13801 1:N:0:35
AAAGTCGAGGTGCCTAAAGTGGCAACCCAGACTGATGCGAAGGTTGGTGGTGTAGAGCTTCCTGTAGCCGCATGGCGTTCGTACTTAAATATGGAACTAACCATTCCAATTTTCGCTGTCTCTTATACACATCTCCGAGCCCACGAGACA
+
AAAABFBBBBAAGGGGGFGGGGGHGHHGGHHGHHHHHHGGEEGGHHGEFFEFFGHGHGHHHHHHGHGFGGGGGGHHGGGGGEHHHHHHHHGHHHHGHHFFGFFHGHGHGHHHHHGGGGGGHHHHHHGHGHHHHHGHE@DCCGHGGFCGGF
@M02034:409:000000000-BFKT7:1:2106:3397:13808 1:N:0:35
AAAGTCGAGGTGCCTAAAGTGGCAACCCAGACTGCGCCG
+
3AAAAFBBBBAAFGGGGGGGGGGFHHHGGFHGHBC22BE
@M02034:409:000000000-BFKT7:1:2106:5507:13809 1:N:0:35
AAAGTCGAGGTGCCTAAAGTGGCAACCCAGACTGGGTGTTTGGTTGGTGGTGTAGAGCTTCCTGTAGCCGCATGGCGTTCGTACTTAAATATGGAACTAACCATTCCAATTTTCGCTGTCTCTTATACACATCTCCGAGCCCACGAGAC
+
CCCBCFCBDDAAGGGGGGGGGFGFHHHGGHHGHHHHHGGGHHGHHEGGGFEBGHHHHHHHHGHHHHHHHGGGGGHHGEGGGGFHHHGFGGGHHHGGHHGHGHHHHHHHHHHHHGEGGGGGHHHHHHFHFHHHHHHGGCGGGGHGGCGGG
@M02034:409:000000000-BFKT7:1:2106:20764:13812 1:N:0:35
AAAGTCGAGGTGCCTAAAGTGGCAACCCAGACTTTGCCTTCGGTTGGTGGTGTAGAGCTTCCTGTAGCCGCATGGCGTTCGTACTTAAATATGGAACTAACCATTCCAATTTTCGCTGTCTCTTATACACATCTCCGAGCCCACGAGACA
+
BBCCBFABBBABGGGGGGGGGGGHGHGGGHHGHHHHHHHHHHGGGGGEFG?FFGHFHHHHHHHHHHHHHGGGGGHHGGGGGGHHHHHFFHGHHF3FGHFFHHHHHHGHHHHHHHEEGDFHHHHHGHFHFHHHHHHHDBCCGGHGGGGGGF
@M02034:409:000000000-BFKT7:1:2106:7474:13815 1:N:0:35
GAAAGTCGAGGTGCCTAAAGTGGCAACCCAGACTACGAATCATGTTGGTGGTGTAGAGCTTCCTGTAGCCGCATGGCGTTCGTACTTAACTATGGAACTAACCATTCCAATTTTCGCTGTCTCTTATACACATCTCCGAGCCCACGAGAC
+
A>AABFFBBBBBGFFGGGGGGGHGGGHGGGHHGHHHEEHHGHHHHHHHGGEFFFGGFGHHHGHHHHHHGHFGEGGGHGGGGGFHHHHFG3BGHHHF3GGFHHHHHHHHGHGHHHHGGGGGHHHHHHHHGGHHHHHHHGGGGGGHGGGGGG
@M02034:409:000000000-BFKT7:1:2106:5525:13818 1:N:0:35
AAAGTCGAGGTGCCTAAAGTGGCAACCCAGACTGGGAGTGTGGTTGGTGGTGGAGAGCTTGCTGTAGCCGCATGGCGTTCGTACTTAAATATGGAACTAACCATTCCAATTTTCGCTGTCTCTTATACACATCTCCGAGCCCACGAGACA
+
>3AB>BAAD2AAGGGB4BAAAFFGFGGEGHHGHC2B2AAAAFE22AAE1EEE1AAG?AGA3BDBFDDB3EE0E>1B>?>B1>BFFFGF3FGGFG33?FB3BB3BG4B?GGGGHHGGFGGHFFBGDGBGDFFHHH2<B<B/CFHGGGCGGF
@M02034:409:000000000-BFKT7:1:2106:11271:13818 1:N:0:35
AAAGTCGAGGTGCCTAAAGTGGCAACCCAGACTTCTGATGCGGTTGGTGGTGTAGAGCTTCCTGTAGCCGCATGGTGTTCTTACTTAATTATGGAACTAATCATTCCAATTTTCGCTGTCTCTTATACACATCTCGAGCCC
+
A3AA>DAADAAAGGGBEFGFGGGHHHHGGHHGHGDFGEGH52EEAFG111E1BEG5DDGC5BBAF5G53BE>E11@3?BG444@BBGG44GGF333@BBB434B@444?BGHH4@EFGGGHFGH4HFFF33GCGB02?</?
@M02034:409:000000000-BFKT7:1:2106:3890:13819 1:N:0:35
AAAGTCGAGGTGCCTAAAGTGGCAACCCAGACTATGAATCCGGTTGGTGGTGTAGAGCTTCCTGTAGCCGCATGGCGTTCGTACTTAAATATGGAATAACCATTCCAATTTTCGCTGTCTCTTATACACATCTCCGAGCCCACGAGACAG
+
BBBABFBB@DABGGGGGGGFGGGHCHHGGHHGHHHHHHHHHGCGEEGGGGGGHHHGHGHHHHHHHGHHHGGGGGHFGGEEGGHHHHGBGHEHFH33BBFGHHGGGHHFFGHHFGFGFEFHHHHHHB3GHGGHHHEGCGC@GFGDCCGFFH
@M02034:409:000000000-BFKT7:1:2106:19750:13821 1:N:0:35
AAAGTCGAGGTGCCTAAAGTGGCAACCCAGACTGGGGG
+
>AA?>DBA?D>AGFGEGGGFG42AGAG2FFHFGHHHGC
@M02034:409:000000000-BFKT7:1:2106:4504:13821 1:N:0:35
AAAGTCGAGGTGCCTAAAGTGGCAACCCAGACTTCTACGAAGGTTGGTGGTGTAGAGCTTCCTGTAGCCGCATGGCGTTCGTACTTAAATATGGAACTAACCATTCCAATTTTCGCTGTCTCTTATACACATCTCCGAGCCCACGAGACA
+
BCBABFCCCCABGGGGGGGGGGGHHHHGGHDGFGHHHHGG2BEGHFGGGGGGH3GAEEFGEHHGHHFEFGGCGGHGGGGGGEFHHHHHHHHGGGBBGHHHFEBHGHF4GHHHHGEGGGEGFFGDBDGHGFHHHFF2E/BCCFH<CGG?D<
@M02034:409:000000000-BFKT7:1:2106:18304:13821 1:N:0:35
AAAGTCGAGGTGCCTAAAGTGGCAACCCAGACTCCGAATAATGTTAGTGGTGTAGAGCTTCCTGTAGCCGCATGGCGTTCGTACTTAAATATGGAACTAACCATTCCAATTTTCGCTGTCTCTTATACACATCTCCGAGCCCACGAG
+
ABAABDAAB@ABGGGGGGGGGGGHGHHGDEGGHHCE2EEGHHHHHBFEGHGFHHH5FFGHHGHFDGHHHGEEG1ECEGGGGEFFHHHGHHGHGFGEGHHHHHHFGHFFHHHHHGE?FFEFHHHHGHFHGGHHHHHDD/@DFGHFG?C
@M02034:409:000000000-BFKT7:1:2106:17113:13823 1:N:0:35
AAAGTCGAGGTGCCTAAAGTGGCAACCCAGACTGTGAAGAATGTTGGTGGTGTAGAGCTTCCTGTAGCCGCATGGCGTTCGTACTTAAATATGGAACTAACCATTCCAATTTTCGCTGTCTCTTATACACATCTCCGAGCCCACGAGACA
+
BABBBFBBDBAAFGGGGGGGGGGHHHHGGHHGHHGFEEHHGGHGFHHGGGEFHHHFGHHHHHHHHHHDGGGGGGHHGGGGGGHHHHGHHHHHGFDDHHDFHHHHHHFHHHHFHGEFGEGFHHHHHHBBFFHHHHHGG@?CCGFGF?GGGF
@M02034:409:000000000-BFKT7:1:2106:8205:13830 1:N:0:35
AAAGTCGAGGTGCCTAAAGTGGCAACCCAGACTAATCATCCGGTTGGTGGTGTAGAGCTTCCTGTAGCCGCATGGCGTTCGTACTTAAATATGGAACTAACCATTCCAATTTTCGCTGTCTCTTATACACATCTCCGAGCCCACGAGACA
+
CCCCCFBCBBACGGGGGGGGGGGHHHHGEHHGH3F53DFGFGGGGGGEFGGGHHHEFHHHFHHHHHHHHGGEGGHHGGGGGGHHHHHHHHHHHHHFFHHHGGHGHHHHHHHHHH@GFFFHHHHHHHHFFHHHHHHHGBDCCFHGGG?DDF
@M02034:409:000000000-BFKT7:1:2106:20196:13839 1:N:0:35
AAAGTCGAGGTGCCTAAAGTGGCAACCCAGACTGGGTGGAATGTTGGTGGTGTAGAGCTTCCTGTAGCCGCATGGCGTTCGTACTTAAATATGGAACTAACCATTCCAATTTTCGCTGTCTCTTATACACATCTCCGAGCCCACGAGACA
+
CCCCCFCCCCABGGGGGGGFGGGHHHHGGHHGHHHHGFGHHHHHHHHFGGEFGHHGHHHHHHHHHHHGGGGGGGHHGGGGGGHHHHFGHHHHHHGHGHHHHHHHHHGHGHHHHFGGGGGHHHHHHHHHGHHHHHHHE/BCGEGGCGGGGB
@M02034:409:000000000-BFKT7:1:2106:19753:13841 1:N:0:35
AAAGTCGAGGTGCCTAAAGTGGCAACCCAGACTGGGGGGAGTGTTGGTGGTGTAGAGCTTCCTGTAGCCGCATGGCGTTCGTACTTAAATATGGAACTAACCATTCCAATTTTCGCTGTCTCTTATACACATCTCCGAGCCCACGAGACA
+
AABCAFBBCCABGGGFGGGFGGGHHHHGGHHGHHHHGGGGGGHHHHHAFGDFGGHGHHHHHHHHHGHHHGGGGGHHGGGGGFHHHHHHHHHHHGGHGHGHHHGHHHHHHHHHHGGGGGGHGGFGGGFFGGGGGGGFD:CFGGGGGFFFFF
@M02034:409:000000000-BFKT7:1:2106:20811:13842 1:N:0:35
AAAGTCGAGGTGCCTAAAGTGGCAACCCAGACTTTGTATGGTGTTGGTGGTGTAGAGCTTCCTGTAGCCGCATGGCGTTCGTACTTAAATATGGAACTAACCATTCCAATTTTCGCTGTCTCTTATACACATCTCCGAGCCCACGAGACA
+
BCCCCFABBBABGGGGGGGGGGGHHHHGGHHGHGHH55DGHHHFGHHAEEFFFFGDGFGHFHHHHFFFDFGEGGFCE?>FGFFEHHHFFFHGDF3@GHHHFCFGGFFD4FFHHFEGGFEGFGFGGHBHHGEGHHFDDCGCFGFGCCGGF?
@M02034:409:000000000-BFKT7:1:2106:8218:13843 1:N:0:35
AAAGTCGAGGTGCCTAAAGTGGCAACCCAGACTCATCAGCCGGTTGGTGGTGTAGAGCTTCCTGTAGCCGCATGGCGTTCGTACTTAAATATGGAACTAACCATTCCAATTTTCGCTGTCTCTTATACACATCTCCGAGCCCACGAGACA
+
CCCCCFCBCBBCGGGGG4GFGGGHHHHGGHHGHGFGHHHHGGGG2ECECEGF1AFBFFGFEFFGBDFDBEF?E?BB>EEFEECGGGHHFHG4DG33FFFGC?3BFBD4GGFHH?EFGGBGHHHFBBGFG2DFHHHFGC@FGGEFDDDGG<
@M02034:409:000000000-BFKT7:1:2106:18304:13844 1:N:0:35
AAAGTCGAGGTGCCTAAAGTGGCAACCCAGACTCCGAATAATGTTGGTGGTGTAGAGCTTCCTGTAGCCGCATGGCGTTCGTACTTAAATATGGAACTAACCATTCCAATTTTCGCTGTCTCTTATACACATCTCCGAGCCCACGAGACA
+
AA1>A@>A1D>AEE1GGGGFG1AAA00AE00AA1FEC/FCHFGDFGHGCGECFAB2FHGGHHHHGGGDFEF?EGHHGEG/EEHHHGFHBGHHGGHEGHHHHG1FGFF2EGHFHGCGGFGHHBHHBFHHHFGHHGGEF@C/CFHGGCCCCG
@M02034:409:000000000-BFKT7:1:2106:5192:13845 1:N:0:35
AAAGTCGAGGTGCCTAAAGTGGCAACCCAGACTAAGGAGGGTGTTGGTGGTGTAGAGCTTCCTGTAGCCGCATGGCGTTCGTACTTAAATATGGAACTAACCATTCCAATTTTCGCTGTCTCTTATACACATCTCCGAGCCCACGAGACA
+
>3>AAFABDBAAGGGGGGFGGBFHHHH?FHDFF3GGFFHDG2AEFGAEFEBBGFHGHFHHHCHGGHHHHFE0EFHHGFGFGFGHHHGGFHFHHHFGHHBGHHFHFHBDFGHHHFE/EFCHHEGGDG3GEHHHHHFHCB/C@FHGGGGGG<
@M02034:409:000000000-BFKT7:1:2106:2918:13852 1:N:0:35
AAAGTCGAGGTGCCTAAAGTGGCAACCCAGACTCATAAGGCTGTTGGTGGTGTAGAGCTTCCTGTAGCCGCATG
+
AABAAB>>A@AAGGGDGDFFFGGHHHHGGHHEHFFF5GGH3BFGFH222AEE13DBFF3AA35BB5EF3AE0E>
@M02034:409:000000000-BFKT7:1:2106:6856:13869 1:N:0:35
AAAGTCGAGGTGCCTAAAGTGGCAACCCAGACTCCTTCTGTGGTTGGTGGTGTAGAGCTTCCTGTAGCCGCATGGCGTTCGTACTTAAATATGGAACTAACCATTCCAATTTTCGCTGTCTCTTATACACATCTCCGAGCCCACGAGACA
+
CCCCCFABBCCCGGGGGGGGGGGHHHHGGHHGHHHHHHHHGHHGFGGEFGEFGGHHHHHHHHHHHHHHGGGGGGHHGGGGGEHHHHGHHHHHHHFGGHGHHHGHHHHHHGHHHGGGGGGGFHHHGHHHHGHHHHHFFDCFGGHGGGGGGF
@M02034:409:000000000-BFKT7:1:2106:27785:13873 1:N:0:35
AAAGTCGAGGTGCCTAAAGTGGCAACCCAGACTACTCAGCGGGTTGGTGGTGTAGAGCTTCCTGTAGCCGCATGGCGTTCGTACTTAAATATGGTACTAACCATTCCAATTTTCGCTGTCTCTTATACACATCTCCGAGCCCACGAGACA
+
BBBBBFBABBBBGGGGGGGGGGGHHHHGGHHGHF3GBFGCFGCEFFGGEFGEA3F5FDAA5FEFGEDB3?E>EEE1>>>FEE2?FHHBBGHDFF44B?FG303BF4F4FFDHF4<AFD?F3GF?3DB2GBHCGGGBE/CCDGHGG?-CE<
@M02034:409:000000000-BFKT7:1:2106:2883:13881 1:N:0:35
AAAGTCGAGGTGCCTAAAGTGGCAACCCAGACTCTGAATGGTGTTGGTGGTGTAGAGCTTCCTGTAGCCGCATGGCGTTCGTACTTAAATATGGAACTAACCATTCCAATTTTCGCTGTCTCTTATACACATCTCCGAGCCCACGAGACA
+
ABAABFAABCACGGGGGGGGGGGHHHHGGHHGHFBGDGHHBDGGEHHEGGGGHHHGHHHHHHHHGHGHHGGGGGHFGFGGGGHHHGHHHHHHHHEFFHFHGFFHHHHHGGHHHHGGGGFGHHHHHHGHHHHHHHFHGCDGGGHGGCGGGB
@M02034:409:000000000-BFKT7:1:2106:18360:13888 1:N:0:35
AAAGTCGAGGTGCCTAAAGTGGCAACCCAGACTGGGAGTGAGGTTGGTGGTGTAGAGCTTCCTGTAGCCGCATGGCGTTCGTACTTAAATATGGAACTAACCATTCCAATTTTCGCTGTCTCTTATACACATCTCCGAGCCCACGAGACA
+
CCCCBFCCCCABGGGGGGGGGGGGHHHGGHHGHHHHHGEHHHHFHHGFFGFFFHHHHHHHHHHHHHHHHFGGGGHHGGGGGFHHHHHHHHHHHHGFHHGFHHHHHHGHHHHHHHGGGGGGHHHHHHGHGHHHHHGHE@FDGGHGGGGGGG
@M02034:409:000000000-BFKT7:1:2106:5909:13890 1:N:0:35
AAAGTCGAGGTGCCTAAAGTGGCAACCCAGACTACTAATCAGGTTGGTGGTGTAGAGCTTCCTGTAGCCGCATGGCGTTCGTACTTAAATATGGAACTAACCATTCCAATTTTCGCTGTCTCTTATACACATCTCCGAGCCCACGAGAC
+
ABBABF?ADBAACGGGGGGGGGGHHHHGGHHGHHHHHHHHHHHGGGGGGGGFHHHHHHHHHHHHFGHHGGGGGGHHGGGGGGHHHHHHGHHHHHFHFHGHHHGHHHHHHHHHHHGGGGGHHHHHHHHGHHHHHHHHG/DDFGHGGCCGG
@M02034:409:000000000-BFKT7:1:2106:25831:13896 1:N:0:35
AAAGTCGAGGTGCCTAAAGTGGCAACCCAGACTTCTCCTGCGGTTGGTGGTGTAGAGCTTCCTGTAGCCGCATGGCGTTCGTACTTAAATATGGAACTAACCATTCCAATTTTCGCTGTCTCTTATACACATCTCCGAGCCCACGAGACA
+
ABAAAFAABBABGGGGGGGGGFFFFG4AEGEGGHGHGHFHFE2EGGG1BEBFH3DBF5BGHGHDFGGGDEE0EFHCEEFEFACGFHFFHFDFGG3DEGEGFGHGHHGBFGHHG4EEGGAFGGFFBHFFDCFFHHHBG?FC/<FE@C//E<
@M02034:409:000000000-BFKT7:1:2106:25810:13900 1:N:0:35
AAAGTCGAGGTGCCTAAAGTGGCAACCCAGACTTCTCCTGCGGTTGGTGGTGTAGAGCTTCCTGTAGCCGCATGGCGTTCGTACTTAAATATGGAACTAACCATTCCAATTTTCGCTGTCTCTTATACACATCTCCGAGCCCACGAGACA
+
CCCCCFBCCCBAGGGGGGGGGGGHHHHGGHGGHF55AG5BG2EGFGGEFGEFGHHHHGHHHHHHHHHHHGGGGGHHGGGGGGHHHHEGGHHHHHHHFHGHHHHHHHGHFHHHHFFGGGGGHGHHHHHHHFHFHHHFC/>CGGGGGGGGGF
@M02034:409:000000000-BFKT7:1:2106:14163:13901 1:N:0:35
AAAGTCGAGGTGCCTAAAGTGGCAACCCAGACTAGTTCGCCGGTTGGTGGTGTAGAGCTTCCTGTAGCCGCATGGCGTTCGTACTTAAATATGGAACTAACCATTCCAATTTTCGCTGTCTCTTATACACATCTCCGAGCCCACGAGACA
+
CCBACFBADBBCGGGGGGGFGGGHHHGGGHHGHHGHHHGGGGGGGGGGGGEFGGHHHHHHHHHHHGHHHGGGGGHHGGGGGGHHHHHHHHHHHHFGGHGCGHGHHHHHHHHHHHGGGGGHGGHHHHFHGGHHGGDDGCG/CFHGGGGGGF
@M02034:409:000000000-BFKT7:1:2106:29573:13903 1:N:0:35
AAAGTCGAGGTGCCTAAAGTGGCAACCCAGACTACGAAGGATGTTGGTGGTGTAGAGCTTCCTGTAGCCGCATGGCGTTCGTACTTAAATATGGAACTAACCATTCCAATTTTCGCTGTCTCTTATACACATCTCCGAGCTCA
+
AA@>ADABDBA?FGGGGGGGGGG4FFE2FGEFFFFEAABEAG33DDFEAEAC13D5BB3A5BFBB5A5BBE?EE11>?/???21?@G33FF4BE33B@GF303B3B?4B?BGF4>/??/34BF?33BBBFF2F3G?B/@B/2@
@M02034:409:000000000-BFKT7:1:2106:13103:13906 1:N:0:35
AAAGTCGAGGTGCCTAAAGTGGCAACCCAGACTCATAAGACGGTTGGTGGTGTAGAGCTTCCTGTAGCCGCATGGCGTTCGTACTTAAATATGGAACTAACCATTCCAATTTTCGCTGTCTCTTATACACATCTCCGAGCCCACGAGACA
+
CCCCCFCCCCABGGGGGGGFGCGHHHHGGHHGHHHHGHHHHGGGFGGGGGDFGHHHHHHHHHHHHHHHHGGGGGHHGGGGGGHHHHEBGHHGHHHFHHGHHHFHHHHHGHHHHFFGGGGHHFHHHHHHHHFHHHHHGCGGGGGGGGGGEC
@M02034:409:000000000-BFKT7:1:2106:13793:13913 1:N:0:35
AAAGTCGAGGTGCCTAAAGTGGCAACCCAGACTACGGCTTCTGTTGGTGGTGTAGAGCTTCCTGTAGCCGCATGGCGTTCGTACTTAAATATGGAACTAACCATTCCAATTTTCGCTGTCTCTTATACACATCTCCGAGCCCACGAGAC
+
BBCCADABCBBCGGGGGGGGFFGHHGHGGHHGHHGGGGGGHGHHHHHECFEFGHGFHHHHHHHHGHHHGGGGGGGEEGGGGAFFHHHHFHHHHHDBGHEEFCDGHGHHGHHHHHGGGGGGHGHHHHHFHHGHHHDGG?FCGGHGGFGDD
@M02034:409:000000000-BFKT7:1:2106:14994:13913 1:N:0:35
AAAGTCGAGGTGCCTAAAGTGGCAACCCAGACTGAGCGTCAGGTTGGTGGTGTAGAGCTTCCTGTAGCCGCATGGCGTTCGTACTTAAATATGGAACTAACCATTCCAATTTTCGCTGTCTCTTATACACATCTCCGAGCCCACGAGAC
+
CCCCCFBCBBAAGGGGGGGFGGGHHHHGGHHGHHHHHGGGGGHHHHGGFGEFHHHHHHHHHHHHHHHHHGGGGGHHGGGGGGHHHHHHHHFHHHGHHHHHHHGHHHHHHHHHHFGGGGGGHHHHGHHHGHHHHHHGGCGCGGHGGGGGG
@M02034:409:000000000-BFKT7:1:2106:3806:13921 1:N:0:35
AAAGTCGAGGTGCCTAAAGTGGCAACCCAGACTGGGGCGTCGGTTGGTGGTGTAGAGCTTCCTGTAGCCGCATGGCGTTCGTACTTAAATATGGAACTAACCATTCCAATTTTCGCTGTCTCTTATACACATCTCCGAGCCCACGAGACA
+
AABBAFAADBAAGGGGGGGGFFFHFHHGGHHGHHHGCDGGGGCGGC?FGGEFGHGHHHHHHHHHHHEHHGGGGGHHGFGGFGFGGF43BGFGHHFFGH2GHHHHGHHGHHHHHFCDGGGHHFGHHH1GFHHHHHHHGCGGGGGGGGGGGB
@M02034:409:000000000-BFKT7:1:2106:3828:13925 1:N:0:35
AAAGTCGAGGTGCCTAAAGTGGCAACCCAGACTTCGGCGTCGGTTGGTGGTGTAGAGCTTCCTGTAGCCGCATGGCGTTCGTACTTAAATATGGAACTAACCATTCCAATTTTCGCTGTCTCTTATACACATCTCCGAGCCCACGAGAC
+
ABBBBFAABDABGGGGGGGGGGGHHHHGGGGGH5D22AAFGGGGGGGGGGGGHHHHHHHHHHHHHHGHHGGGGGHHGGGGGGHHHHHGBGHHHGFHHHFHHHFGHHHHGGHHHHGGGGGHHHHHHHFHGHHHFHGFF/CCCGFGFGCGG
@M02034:409:000000000-BFKT7:1:2106:11796:13935 1:N:0:35
AAAGTCGAGGTGCCTAAAGTGGCAACCCAGCCTTTGGAGAATGTTGGTGGTGTAGAGCTTCCTGTAGCCGCATGGCGTTCGTACTTAAATATGGAACAACCATTCCAATTTTCGCTGTCTCTTATACACATCTCCGAGCCCACGAGACAG
+
CCCCCFBBBCBBGGGGGGGGGGGHHHHGGH2BGHHFBGFGHHHHGH2E22EFFFGG5GHGGHHHHGHGFAEEGGHEGGGGGEGHHHHFFGFGH3@3BGHHFAFHHBG4FHHHHC?FGEGHHHHHHBFHHGHHHGHGGGCGGGEGC?EDHG
@M02034:409:000000000-BFKT7:1:2106:14827:13939 1:N:0:35
AAAGTCGAGGTGCCTAAAGTGGCAACCCAGACTAAGAATGATGTTGGTGGTGTAGAGCTTCCTGTAGCCGCATGGCGTTCGTACTTAAATATGGAACTAACCATTCCAATTTTCGCTGTCTCTTATACACATCTCCGAGCCCACGAGACA
+
BBCCCFAADBAAFGGGGGGGGGGHHHHGGHGGHHHHHHHHHHHHHHHGGGEFGHHHHHHHHHHHHHHHHGGGGGGHGGGGGFHHHHHHHHHHHGGHHGFGHHGHHHHHHHHHHFEGGGGGHHHHHHHHGHHHGHHFGDGGGGHGGGGGGE
@M02034:409:000000000-BFKT7:1:2106:24743:13952 1:N:0:35
AAAGTCGAGGTGCCTAAAGTGGCAACCCAGACTAAGCATCAGGTTGGTGGTGTAGAGCTTCCTGTAGCCGCATGGCGTTCGTACTTAAATATGGAACTAACCATTCCAATTTTCGCTGTCTCTTATACACATCTCCGAGCCCACGAGAC
+
ABAAAFAADBBAGGGFGCGGGFF4GHHAFEGFFFFFCEDB3BEFGHCACEEFHFFGGDDHHFHHHHFGFEEEEGGFGEEED>GHHHGEGGBFHDBFGFF33EBBFGH4DF3GH?EFGG?GDGGGEBBFFBDGHGF2?/<@DFFEF/ADG
@M02034:409:000000000-BFKT7:1:2106:6319:13953 1:N:0:35
AAAGTCGAGGTGCCTAAAGTGGCAACCCAGACTACGCGTGCTGTTGGTGGTGTAGAGCTTCCTGTAGCCGCATGGCGTTCGTACTTAAATATGGAACTAACCATTCCAATTTTCGCTGTCTCTTATACACATCTCCGAGCCCACGAGACA
+
ABCBAFBABCAAGGGGCGGGGGGHHHHGGHGGHHHGGGGGGGHHHHHGFGEFFGHGHHHGHHHGBFGFGEFGGGHHGEEFGGHHHHHHHHHHHHGHGHHFHHFHHHHHFGGHHHGGGGGGGHHHHHHHHHHHHHDFG?FFGGHGGGGGG<
@M02034:409:000000000-BFKT7:1:2106:21304:13972 1:N:0:35
AAAGTCGAGGTGCCTAAAGTGGCAACCCAGACT
+
ABBAAF33>DA>FGGGFGBF54BCEGHGFE2AF
@M02034:409:000000000-BFKT7:1:2106:4119:13975 1:N:0:35
AAAGTCGAGGTGCCTAAAGTGGCAACCCAGACTCTT
+
BBBBBDAABBABGGGGGGGGGGGHHHHGGHHGHH35
@M02034:409:000000000-BFKT7:1:2106:24251:13984 1:N:0:35
AAAGTCGAGGTGCCTAAAGTGGCAACCCAGACTAGGAAGGATGTTGGTGGTGTAGAGCTTCCTGTAGCCGCATGGCGTTCGTACTTAAATATGGAACTAACCATTCCAATTTTCGCTGTCTCTTATACACATCTCCGAGCCCACGAGACA
+
CCCCBFCCCCAAGGGGGGGGGGGGHHHGGHHGHGHHHHHGHHHHHHHGGGEFGGHHGHHHHHHHHHHHHGGGGGHHGEGGGGHHHHHHHHHHHHHHHHHHHHHHHHHHHHHHHHGGGGGHGHHHHHHHGHHHHHHHF@DCFGHGGGGGGF
@M02034:409:000000000-BFKT7:1:2106:11361:13986 1:N:0:35
AAAGTCGAGGTGCCTAAAGTGGCAACCCAGACTGAGAGGTCTGTTGGTGGTGTAGAGCTTCCTGTAGCCGCATGGCGTTCGTACTTAAATATGGAACTAACCATTCCAATTTTCGCTGTCTCTTATACACATCTCCGAGCCCACGAGACA
+
AAAAAFBBBBBBGGGFGGGGGBCFFHHFAGAFHHGF5GEHGHFHHGAEFDEFHGHBGHHHFHHHHHBFHGGGGGHHGGGFGGBGHFFEHHFHHGBDFF3CFGDGHHFHEGHHFH/AEEFGHEHHGFBDDGGFFHGDG/B@CEHGGGGGGG
@M02034:409:000000000-BFKT7:1:2106:24270:13988 1:N:0:35
AAAGTCGAGGTGCCTAAAGTGGCAACCCAGACTAGGAAGGATGTTGGTGGTGTAGAGCTTCCTGTAGCCGCATGGCGTTCGTACTTAAATATGGAACTAACCATTCCAATTTTCGCTGTCTCTTATACACATCTCCGAGCCCACGA
+
ABBBAFA3>?ABGGGFGGGGGGGHHGHGGGHGHH3GGHGD2BGGFHEECEEEB3FFF5FC5FFFFFGGGEE@E?CFEEFGGGGHGH4GGGFDFE33FGFG303BGBGGHHHHHGGGGF/3FFGB4F4D?FFGGDF2</<>BEA//<
@M02034:409:000000000-BFKT7:1:2106:14319:13988 1:N:0:35
AAAGTCGAGGTGCCTAAAGTGGCAACCCAGACTGAGGGGCGTGTTGGTGGTGTAGAGCTTCCTGTAGCCGCATGGCGTTCGTACTTAAATATGGAACTAACCATTCCAATTTTCGCTGTCTCTTATACACATCTCCGAGCCCACGAGACA
+
BBBBBFBBBBABGGGGGGGGGGFHHHHGGHHGHHHHGGGGGGGGHHHAFGEFGFGFHGHHHHHHGHHHHGGGGGHHGFGGGEHHHHGHHHGHHHEGHHHHHHHHHHHGHHHHHHGGGGDHHHHHEGFHHGHHHHGFGCGFGFHGGGGGGC
@M02034:409:000000000-BFKT7:1:2106:12243:13990 1:N:0:35
AAAGTCGAGGTGCCTAAAGTGGCAACCCAGACTCAGGGGCAGGTTGGTGGTGTAGAGCTTCCTGTAGCCGCATGGCGTTCGTACTTAAATATGGAACTAACCATTCCAATTTTCGCTGTCTCTTATACACATCTCCGAGCCCACGAGACA
+
CCCCCFCCCCCBGGGGGGGGGGGHHHHGGHHGHHHHHHGGGGGHHHGGGGEFFHHHHHHHHHHHHHHHHGGGGGHHGGGGGGHHHHHHHHGGHHGBGHGHHHGHHHHHHHHHHGGGGGGFHHHHHHHHHHGHHHFHGCGGGGGGGGGGGB
@M02034:409:000000000-BFKT7:1:2106:23714:13993 1:N:0:35
AAAGTCGAGGTGCCTAAAGTGGCAACCCAGACTAATAAGAAGGTTGGTGGTGTAGAGCTTCCTGTAGCCGCATGGCGTTCGTACTTAAATATGGAACTAACCATTCCAATTTTCGCTGTCTCTTATACACATCTCCGAGCCCACGAGACA
+
CCCCBFBCCCABGGGGGGGGGGGHHHHGGHHGHHHHHHHHGHHHHHGGGGFGHHHGHHHHHHHHHHHHHGGGGGHHGGGGGGHHHHHHFHHHHGHHHHHHHHHHHHHHHHHHHHGGGGGHHHHHGHHHHHHHHHHHG?FGGGHGGGGGG?
@M02034:409:000000000-BFKT7:1:2106:17095:14003 1:N:0:35
AAAGTCGAGGTGCCTAAAGTGGCAACCCAGACT
+
CCCCCFABBCCCGGGGGGGFGGGHHHHGGHGGH
@M02034:409:000000000-BFKT7:1:2106:7435:14003 1:N:0:35
AAAGTCGAGGTGCCTAAAGTGGCAACCCAGACTCCTCCTTCGGTTG
+
CCCBCFCBCBABGGGGGGGGGGGHHHHGGHHGH3FD23F5FHGG2A
@M02034:409:000000000-BFKT7:1:2106:20916:14003 1:N:0:35
AAAGTCGAGGTGCCTAAAGTGGCAACCCAGACTCCGGGTGGTGTTGGGG
+
CCCCCFBCCCAAGGGGGGGGGGGHHHHGGHHGHC322AE2AFFHGH10A
@M02034:409:000000000-BFKT7:1:2106:9521:14004 1:N:0:35
AAAGTCGAGGTGCCTAAAGTGGCAACCCAGACTAGGAGGCGGGTTGGTGGTGTAGAGCTTCCTGTAGCCGCATGGCGTTCGTACTTAAATATGGAACTAACCATTCCAATTTTCGCTGTCTCTTATACACATCTC
+
BABBADAAA@ABGGGGGGGCFCGHHHHGGHHGH33B33A22AAFF?CGGGFFB3B334FB3GHB@FB@DEFCFDEF@EECAECEFGGGFFFHFF222FHHE?2FG2F2DF2FG@/AAEADBGGF?GF<<FGB<GH
@M02034:409:000000000-BFKT7:1:2106:5208:14004 1:N:0:35
AAAGTCGAGGTGCCTAAAGTGGCAACCCAGACTAATAAGGGGGTTGG
+
AABB>BAADDABGGGGFFGFBGGHHHHGGHHGHF3A55BE2AEAAAA
@M02034:409:000000000-BFKT7:1:2106:28811:14007 1:N:0:35
AAAGTCGAGGTGCCTAAAGTGGCAACCCAGACTCAGAATCAGGTTG
+
BBBABFABBBABGGGGGGGGGGGFHHHEGHHGGC3B35D553CBFF
@M02034:409:000000000-BFKT7:1:2106:11703:14010 1:N:0:35
AAAGTCGAGGTGCCTAAAGTGGCAACCCAGACTCAGTCTGAGGTTGGTGGTGTAGAGCTTCCTGTAGCCGCATGGCGTTCGTACTTAAATATGGAACTAACCATTCCAATTTTCGCTGTCTCTTATCACATCTCCGAGCCCACGAGACAG
+
BCCCCFCCCCBCGGGGGGGGGGGHHHHGGHHGHHHHGHGHFHGHHHGGGGEFHFHEHFFHHHHHHHHGHGGGGGHAGEGGGGFHHHHHHHHHHE3FGHHHGHFHHGFFHGGHHFEGGGGHFHGHFHHHGFGHHHGGCGGGFGEGCC?EHG
@M02034:409:000000000-BFKT7:1:2106:17255:14013 1:N:0:35
AAAGTCGAGGTGCCTAAAGTGGCAACCCAGACTGCGAAGAATGTTGGTGGTGTAGAGCTTCCTGTAGCCGCATGGCGTTCGTACTTAAATATGGAACTAACCATTCCAATTTTCGCTGTCTCTTATACACATCTCCGAGCCCACGAGACA
+
CCCCCFCCBCCCGGGGGGGGGGGHHHHGGHHGHHHGGGGGHGHHHHHFGGEFHHHHHHHHHHHHHHHHHGFEGGHHGGGGGGHHHHFHHHHHHHFGFHHHGHGHHHGHHHHHHHGGGGGGHGHHHHHHHHHHHHHFGCCCGGFGGCGGGC
@M02034:409:000000000-BFKT7:1:2106:20340:14020 1:N:0:35
AAAGTCGAGGTGCCTAAAGTGGCAACCCAGACTGTTAATCAGGTTGGTGGTGTAGAGCTTCCTGTAGCCGCATGGCGTTCGTACTTAAATATGGAACTAACCATTCCAATTTTCGCTGTCTCTTATACACATCTCCGAGCCCACGAGACA
+
CCCCCFBCCCABGGGGGGGFGGGHHHHGGHHGHHHHHHHHHHHHHHGEFGEFGHHHHHHHHHHHHHHHHGGGGGHHGGGGGFFHHHHGHGHHHHHHHHHHHHHHHHGHHHHHHHGGGGGGHGHHHHGHFHHHHHHHG@GGGGHGGGGGGH
@M02034:409:000000000-BFKT7:1:2106:26893:14021 1:N:0:35
AAAGTCGAGGTGCCTAAAGTGGCAACCCAGACTAATTCGCAGGTTGGTGGTGTAGAGCTTCCTGTAGCCGCATGGCGTTCGTACTTAAATATGGAACTAACCATTCCAATTTTCGCTGTCTCTTATACACATCTCCGAGCCCACGAGAC
+
AABBAFAABBBBGGGGFFBGFGFHHGHEEHHGHHB555BE2EEHGHGGGGEEHFHHHFGHHGHHHHHHGGGGGGGFEEEFFGGGGH@FFHFHHHHGGHFHHFBGHHFGHHHHHHGGGGGHHDGG3FGHEFHEFF3?/<B@DEFGCCGFD
@M02034:409:000000000-BFKT7:1:2106:22656:14021 1:N:0:35
AAAGTCGAGGTGCCTAAAGTGGCAACCCAGACTACGCAGCATGTTGGTGGTGTAGAGCTTCCTGTAGCCGCATGGCGTTCGTACTTAAATATGGAACTAACCATTCCAATTTTCGCTGTCTCTTATACACATCTCCGAGCCCACGAGACA
+
ABBABFBBBBAAGFGGGGGGGGGGHHHDFFHGHHHGEGFGHHHHHFHGGGEFGHHBGHHGHFHHHHHHHGGFFEHGEDGGEEFFHHFGFHFHHHGHHHFFHHHGHHGHHHHGHFEEGGEFHGHHHHHHGHGHHGHHG@GG@FHGFCFGGB
@M02034:409:000000000-BFKT7:1:2106:6706:14025 1:N:0:35
AAAGTCGAGGTGCCTAAAGTGGCAACCCAGACTACGAAGGAGGTTGGTGGTGTAGAGCTTCCTGTAGCCGCATGGCGTTCGTACTTAAATATGGAACTAACCATTCCAATTTTCGCTGTCTCTTATACACATCTCCGAGCCCACGAGACA
+
A1A>AFAADD>>FGGGGGGG1FFFHHGG0FFFH1FEAAA/BGGGG0AEEEBBFDGFGGGHHHHHHHHHHGGEGEHHGEEFGFGHEHHHGHGHHHHEGFDHHAHHHHGGFGHHH2<EEEEFHHGGGE2GGF1GHDD<C/BCGGHFGGGGG>
@M02034:409:000000000-BFKT7:1:2106:18383:14030 1:N:0:35
AAAGTCGAGGTGCCTAAAGTGGCAACCCAGACTCAGCCTCAGGTTGGTGGTGTAGAGCTTCCTGTAGCCGCATGGCGTTCGTACTTAAATATGGAACTAACCATTCCAATTTTCGCTGTCTCTTATACACATCTCCGAGCCCACGAGACA
+
CCCCCFCC@BAAGFGGGGGGGGGHHHHGGHHGHHHHHHHHHHHHHHGEGGEFGHHHHHHHHHHHHHHHGGGGGGHHGEGGGGHHHHFGHHHHHHGHGHHFHHGHHHHGHGFHHHFGGGGGHHHHGHFHHHHHHHHHF@GGGGHGGGGGGF
@M02034:409:000000000-BFKT7:1:2106:17542:14031 1:N:0:35
AAAGTCGAGGTGCCTAAAGTGGCAACCCAGACTGGGATGCATGTTGGTGGTGTAGAGCTTCCTGTAGCCGCATGGCGTTCGTACTTAAATATGGAACTAACCATTCCAATTTTCGCTGTCTCTTATACACATCTCCGAGCCCACGAGACA
+
BBBBBFBBBBBBGGGGGDGGGGGHHHHGGGHGHHHHHHGHHHHHHHHGFGGFHHHHHHHHHHHHHHHHHGGGGGHHGGGGGGHHHHHHHHHHHHBFHHHGHHHHHHHHHHHHHHGGGGGGHGHHBHHHGGHHHHGFFCFGGGHGGGGGGC
@M02034:409:000000000-BFKT7:1:2106:17404:14034 1:N:0:35
AAAGTCGAGGTGCCTAAGTGGCAACCCAGACTAAGAATGATGTTGGTGGTGTAGAGCTTCCTGTAGCCGCATGGCGTTCGTACTTAAATATGGAACTAACCATTCCAATTTTCGCTGTCTCTTATACACATCTCCGAGCCCACGAGACA
+
AAABAFBBBBBBGGGGGGG5FA4BGHGGGDFH3A3FFHGHHHHHGH2BABFBFGBFGFFHFHGHGHHGG0AEGFGEFGGGGHEHHHHHHHHFHHBEGFHHHEFHHF4?BGHHFE/EF?GFHHHBGFFHHDCFFGHGDGCDAHECCC?AC
@M02034:409:000000000-BFKT7:1:2106:18399:14038 1:N:0:35
AAAGTCGAGGTGCCTAAAGTGGCAACCCAGACTCAGCCTCAGGTTGGCGGTGTAGAGCTTCCTGTAGCCGCATG
+
>>AA>BA>AD11B1FFEGGAA1AEGGG0FCGFGFFCHFEF1BCBBFC1AEEEEFB2DBFB1FG@B2D21?E>/A
@M02034:409:000000000-BFKT7:1:2106:5820:14049 1:N:0:35
AAAGTCGAGGTGCCTAAAGTGGCAACCCAGACTCCGAATAATGTTGGTGGTGTAGAGCTTCCTGTAGCCGCATGGCGTTCGTACTTAAATATGGAACTAACCATTCCAATTTTCGCTGTCTCTTATACACATCTCCGAGCCCACGAGAC
+
BBCBBFBABBAAFGGGGGGGGGGHHHHGGHHGHHHEEGGGHHHHGHHGGGFFGFHHHHGHHHHGGHHHHGGGGGHHGGGGGFHHHHHHHHHHHGGHHHHGHHEHHHHHHHHHHFGDGGGHHHGHGHHHGFFHHHGHGCCDGGHGGCGGG
@M02034:409:000000000-BFKT7:1:2106:26696:14049 1:N:0:35
AAAGTCGAGGTGCCTAAAGTGGCAACCCAGACTAATAATAGTGTTGGTGGTGTAGAGCTTCCTGTAGCCGCATGGCGTTCGTACTTAAATATGGAACTAACCATTCCAATTTTCGCTGTCTCTTATACACATCTCCGAGCCCACGAGAC
+
BBBBBFABBBAAGGGGGGGGGGGHHHHGGHHGHHHHHHHDBGHHGHHGGGGGHHHHHHHHHHHHHHHHHGGGGGHHGEGGGGHHHHFHHHHHHHHHHHHHHHGHHHHHGHHHHHGGGFGHHHHHHHHHGHGHGHGHF@FGGGHGGGGGG
@M02034:409:000000000-BFKT7:1:2106:16217:14049 1:N:0:35
AAAGTCGAGGTGCCTAAAGTGGCAACCCAGACTTCGGGTCCGGTTGGTGGTGTAGAGCTTCCTGTAGCCGCATGGCGTTCGTACTTAAATATGGAACTAACCATTCCAATTTTCGCTGTCTCTTATACACATCTCCGAGCCCACGAGACA
+
B?ABBFABDBABGGGGGGGGGGGHHHGGCHHGHHHGGGHGHGEGGGGEGGEFGHHGHHHHHGHHHHHHHGGGGGHHGGGGGGHHHHFHFHGHHHGGHHHGHHFHHHGHFHHHHHGGGGGHGFHHHHFFGHHGHFHBE<DFGGGGGGGGC>
@M02034:409:000000000-BFKT7:1:2106:5837:14056 1:N:0:35
AAAGTCGAGGTGCCTAAAGTGGCAACCCAGACTCCGAATAGTGTTGGTGGTGTAGAGCTTCCTGTAGCCGCATGTC
+
>3>A3B>>A>>AFGGE4A4BABABFAAEEDHFHHB2EEFF3D5BDAA2AEA11BDGF5BB5B5B55DAAAE0>155
@M02034:409:000000000-BFKT7:1:2106:10161:14059 1:N:0:35
AAAGTCGAGGTGCCTAAAGTGGCAACCCAGACTTCTAAGACTGTTGGTGGTGTAGAGCTTCCTGTAGCCGCATGGCGTTCGTACTTAAATATGGAACTAACCATTCCAATTTTCGCTGTCTCTTATACACATCTCCGAGCCCACGAGACA
+
AAABAFA>DDAAGGGGFGGGDGFHHGHGGHHGHBGGF5GHGFHBFFFACEEE1BFGGFHFEFFFFFGGGEE0E1BG@EEFAFHHHHHHHHHHGHFBGGBFFG3FGFFB4FHHHFEGDFEFHGHHFHFHB3DGHGFFDC?CFGHGGGGGGF
@M02034:409:000000000-BFKT7:1:2106:3744:14062 1:N:0:35
AAAGTCGAGGTGCCTAAAGTGGCAACCCAGACTAATACGAATGTTGGTGGTGTAGAGCTTCCTGTAGCCGCATGGCGTTCGTACTTAAATATGGAACTAACCATTCCAATTTTCGCTGTCTCTTATACACATCTCCGAGCCCACGAGACA
+
A?AA>BAABDBBFGGGGGGGGGFGHFFGGHHGHHGGHHHD2BFFDGHEEEEEFEGGFGHGBGGGGGGFFECCGGHGEFGFGEFEHGGGHHFHFH33FHFGEF3FGGGHHGGHHHGGGGGBFFGHHHFGBGHHHHHBC/CCCEHGGGCGG?
@M02034:409:000000000-BFKT7:1:2106:18617:14064 1:N:0:35
AAAGTCGAGGTGCCTAAAGTGGCAACCCAGACTAGTACGGGTGTTGGTGGTGTAGAGCTTCCTGTAGCCGCATGGCGTTCGTACTTAAATATGGAACTAACCATTCCAATTTTCGCTGTCTCTTATACACATCTCCGAGCCCACGAGAC
+
BBBCCFCCCCBBGGGGGGGGGGGHHHHGGHHGH33F55B22AAEEHHEFGEFHHHHHHHHHHHHHHHHHGGGGGHHGGGGGGFHHHHHHHHGHHGHHHHHHHGHGHGHHHHHHHGGGGGHGGHHHGFHGHHHHHHFGCGFGGHGGGCDF
@M02034:409:000000000-BFKT7:1:2106:29107:14072 1:N:0:35
AAAGTCGAGGTGCCTAAAGTGGCAACCCAGACTGCTGCTCCGGTTGGTGGTGTAGAGCTTCCTGTAGCCGCATGGCGTTCGTACTTAAATATGGAACTAACCATTCCAATTTTCGCTGTCTCTTATACACATCTCCGAGCCCACGAGAC
+
AABBBF@AADAAFGGGGGGGDFFHHHGGGHHGHHHHHGHHHFEFEEEGFEEEBD5GHHFHHFHFHHHF3EE>FEFEEEEEEEFCEFEGFGFFGHHGHF3BGHHHHF?GHGHHHGGGGGE2GHGGBGDGBGFGFB@FE@C?C/<FCFGGC
@M02034:409:000000000-BFKT7:1:2106:2719:14075 1:N:0:35
AAAGTCGAGGTGCCTAAAGTGGCAACCCAGACTGCTACGGGTGTTGGTGGTGTAGAGCTTCCTGTAGCCGCATGGCGTTCGTACTTAAATATGGAACTAACCATTCCAATTTTCGCTGTCTCTTATACACGTCTCCGAGCCCACGAGAC
+
AABBABAABDAAGGGGFGGGGGGHGHHGGHHGHH3FGHFEE2AFGGFEFGGGHHHFGHHHHHHHHHHHHGGGGGHHGGGGGGHHHGFGHHFHGFHHFE?GCFFHHHFGGHHHHHGGGGGHHHHHHHHHHH/@FGCGGCCGGGHGGGGGG
@M02034:409:000000000-BFKT7:1:2106:18627:14078 1:N:0:35
AAAGTCGAGGTGCCTAAAGTGGCAACCCAGACTCGTGAGGGGGTTGGTGGTGTAGAGCTTCCTGTAGCCGCATGGCGTTCGTACTTAAATATGGAACTAACCATTCCAATTTTCGCTGTCTCTTATACACATCTCCGAGCCCACGAGAC
+
A?AA>DABBBBBGGGGGGGFGGGHHHHGGHHGHG2G23EGE?EFGEEACEEF?FFFFFHHHHFGE4F@BEE/EDFFGGEFGGHHHHGHHHHGGHBFFFFFGF3GHGFEGGHHHHGGGGGFDGGHGHHGFFFHHHF1C/@FCFHFGFGGG
@M02034:409:000000000-BFKT7:1:2106:20207:14085 1:N:0:35
AAAGTCGAGGTGCCTAAAGTGGCAACCCAGACTTCGCCGATTGTTGGTGGTGTAGAGCTTCTTGTAGCCGCATGGCGTTCGTACTTAAATATGGAACTAACCATTCCAATTTTCGCTGTCTCTTATACACATCTCCGAGCCCACGAGACA
+
CCCCCFCCCCABGGGGGGGGFGGHHHHGGHHGHHHGGGG2EEFGHHHEFGGGHGHHHHHHHGHHGHHGHGGGGGHGGGGGGGHHHHHGHHHHHHFHHHGHHHHGHHHHHHHHHHGGGGGGHHHHHHHHGHFHHHGHD?DDGGHGGGGGGF
@M02034:409:000000000-BFKT7:1:2106:19670:14086 1:N:0:35
AAAGTCGAGGTGCCTAAAGTGGCAACCCAGACTGGTCATGGGGTTGGTGGTGTAGAGCTTCCTGTAGCCGCATGGCGTTCGTACTTAAATATGGAACTAACCATTCCAATTTTCGCTGTCTCTTATACACATCTCCGAGCCCACGAGACA
+
ABABAFBCCCBBGGGGGGGGGGGHHHHGGHHGHHHHHHHHHHGGGGGEFGFFHHHFFHHHHHHHHHHHHGGGGGHHGGGGGGGHHHHHGHHHHHHGGHHGGHHHHHGGHHHHHHGGGGGHHHHHHHGFHHHHHHHHC<CCCGHGGCGGGG
@M02034:409:000000000-BFKT7:1:2106:2629:14093 1:N:0:35
AAAGTCGAGGTGCCTAAAGTGGCAACCCAGACTGGTGA
+
A@ABCFBCBBAAFGGGGGGGGGGHHHHGGHHGHHG525
@M02034:409:000000000-BFKT7:1:2106:14999:14095 1:N:0:35
AAAGTCGAGGTGCCTAAAGTGGCAACCCAGACTACTAATCAGGTTGGTGGTGTAGAGCTTCCTGTAGCCGCATGGCGTTCGTACTTAAATATGGAACTAACCATTCCAATTTTCGCTGTCTCTTATACACATCTCCGAGCCCACGAGAC
+
ACCCCFBCCCAAGGGGGGGGGGGHHHHGGHHGHHHHHHHHHHHGHHGGGG?FGFHGFDGHHHHHHHHGFGGGGGFFEFGGGFHHHHHHHHHHH3EDGHHHHHEHHHHHHHHHHHGGGGGHHHHHHHGHFFFFHHFHGCGCFFGECGGD?
@M02034:409:000000000-BFKT7:1:2106:28184:14096 1:N:0:35
AAAGTCGAGGTGACTAAAGTGGCAACCCAGACTGAGACGAATGTTGGTGGTGTAGAGCTTCCTGTAGCCGCGTGGCGTTCGTACTTAAATATGGAACTAACCATTCCAATTTT
+
AB@AAFAADB>A5BGFDFGGFFA4FAFAFFGGH33B5AE2E2BFFFAABE1FGBG5ABGGF3GDBGFFF1>0>EEGCEE???11?FB3EE4EGH3?FG33B03BDF44FFGGG
@M02034:409:000000000-BFKT7:1:2106:9255:14098 1:N:0:35
AAAGTCGAGGTGCCTAAAGTGGCAACCCAGACTGAGCAGAAGGTTGGTGGTGTAGAGCTTCCTGTAGCCGCATGGCGTTCGTACTTAAATATGGAACTAACCATTCCAATTTTCGCTGTTCTTATACACATCTCCGAGCCCACGAGACAG
+
BBBBBFABBBBBGGGGGGGGGGGFHHHGGHHGHHHHHHHHGHGHHHGFGGEGHHHHHHHHHHHHHHHHHGGGGGHHGGGGGGFHHHGHHHHHHHFFHHGHHHHHHHHGHHHHHHGGGGGHHHHHHHGHHHHHHHGGGGGGGHGGGGGGHG
@M02034:409:000000000-BFKT7:1:2106:28202:14101 1:N:0:35
AAAGTCGAGGTGCCTAAAGTGGCAACCCAGACTAAGACGAAGGTTGGTGGTGTAGAGCTTCCTGTAGACGCATG
+
>AAA1BAADD>ABGGGGGGFF1CFGGF0FGAAE11A11EECG?GFGC/FCEF/1D2A1AF1F11B2B2DBE/E?
@M02034:409:000000000-BFKT7:1:2106:12782:14101 1:N:0:35
AAAGTCGAGGTGCCTAAAGTGGCAACCCAGACTCATACGCATGTTGGTGGTGTAGAGCTTCCTGTAGCCGCATGGCGTTCGTACTTAAATATGGAACTAACCATTCCAATTTTCGCTGTCTCTTATACACATCTCCGAGCCCACGAGACA
+
CCCCCFBADBAAGGGGGGGGGGGHHHHGGHHGHHHHHHHGGGGHHHHEFGEFCGHHHHHHHHHHHHHHHGGGGGHHGGGGGGHHHHHGHHGHHHHFHHGGHHGHHHGGHHHHHFGGGGGHHHHHHHGHGHGHHHHGF@GGGGHGGGGGGG
@M02034:409:000000000-BFKT7:1:2106:9459:14103 1:N:0:35
AAAGTCGAGGTGCCTAAAGTGGCAACCCAGACTAATCCTAGTGTTGGTGGTGTAGAGCTTCCTGTAGCCGCATGGCGTTCGTACTTAAATATGGAACTAACCATTCCAATTTTCGCTGTCTCTTATACACATCTCCGAGCCCACGAGAC
+
AACCAFABBCCCGGGGGGGGGGGHHHHGGHHGHCE5B5FB55DFGHHFGGGGHFHHHHHHHHHHHHHFHGGGGGHHGFGGGGHHHHGHBGGHHHGFHGFHHHHHHHHHGGHHHHGGGGGFHHHHDHGHEHGHHHGGG/<CGGHGG?CEG
@M02034:409:000000000-BFKT7:1:2106:14063:14105 1:N:0:35
AAAGTCGAGGTGCCTAAAGTGGCAACCCAGACTAGTAATCAGGTTGGTGGTGTAGAGCTTCCTGTAGCCGCATGGCGTTCGTACTTAAATATGGAACTAACCATTCCAATTTTCGCTGTCTCTTATACACATCTCCGAGCCCACGAGAC
+
BCCCCFBCCBBCGGGGGGGGGGGHHHHGGHFGHHHHHHHHHHHHHHGEFGEFGGHHHHHHHHHHHHHHHGGGGGHHGGGGGGHHHHHGHHHHHHHHGHHHHHGHHHGHHHHHHHGGGGGGGFHHHHHHGHHHHFHHGGGGGGHGGGGGG
@M02034:409:000000000-BFKT7:1:2106:27298:14116 1:N:0:35
AAAGTCGAGGTGCCTAAAGTGGCAACCCAGACTACTAATCAGGTTGGTGGTGTAGAGCTTCCTGTAGCCGCATGGCGTTCGTACTTAAATATGGAACTAACCATTCCAATTTTCGCTGTCTCTTATACACATCTCCGAG
+
AAAAADAADDAAGGGGEAGGGGGF1CFEFEHFHFGGD2GHFHFHHHGGECEFGDGFHFHHHHHHHGHHFFEEEGECEEGGGFBCGHFB1F2GHE@1@F1B@B1FFFDF2GFHHEE?E?EFD2GHHHFB21BBCG>1?/>
@M02034:409:000000000-BFKT7:1:2106:19335:14129 1:N:0:35
AAAGTCGAGGTGCCTAAAGTGGCAACCCAGACTAAGAATGGGGTTGG
+
?ABCABAABCBAGGGGGGGGGGGHHHHGGHHGGEGC3AFHH2EEEC?
@M02034:409:000000000-BFKT7:1:2106:7559:14130 1:N:0:35
AAAGTCGAGGTGCCTAAAGTGGCAACCCAGACTCAGAAGACTGTTGGTGGTGTAGAGCTTCCTGTAGCCGCATGGCGTTCGTACTTAAATATGGAACTAACCATTCCAATTTTCGCTGTCTCTTATACACATCTCCGAGCCCACGAGAC
+
>3>AAFBAAD>>FGGGGGGB5FFGFGHGGHGGHHHHFBHHHHFHHHFGFGAFGHHGHHHHHHHHHHHHHGCCGFHHGGGGGGFHHGHGFHEHHF3FGGFHHHHGEGGHFHHHHD>EF/E3FFGHFHGBGHHHHHHHG<CCCECFCCGGC
@M02034:409:000000000-BFKT7:1:2106:21327:14137 1:N:0:35
AAAGTCGAGGTGCCTAAAGTGGCAACCCAGACTGGTCCGACTGTTGGTGGTGTAGAGCTTCCTGTAGCCGCATGGCGTTCGTACTTAAATATGGAACTAACCATTCCAATTTTCGCTGTCTCTTATACACATCTCCGAGCCCACGAGACA
+
BBCCBFBCCCCCGGGGGGGGGGGHHHHGGHHGHHHHHHGGGGGHHHHGG?GFHHHHHFHHFHHGHHHGHGGFGGHFGEGGGGHHHHHHEGHHHHFFHHHHGGBGHHGHHHHHHFGGGGGGHHHHHHHHHHHHHGHHGCGGGGHGGGGGGF
@M02034:409:000000000-BFKT7:1:2106:26060:14142 1:N:0:35
AAAGTCGAGGTGCCTAAAGTGGCAACCCAGACTACGAAGAATGTTGGTGGTGTAGAGCTTCCTGTAGCCGCATGGCGTTCGTACTTAAATATGGAACTAACCATTCCAATTTTCGCTGTCTCTTATACACATCTCCGAGCCCACGAGACA
+
BBB@AFABBDAAGGGGGGGFGGGHHHHGGHHGHHHGGHFGBFGFHHHEEGGGHHHHHHHHGHHHHFHFHGGFGGFFGFGGGGHHHHHGHHHHHHDFFHHHHHGFHFHFGGHHHEFEGGFHHHHHHHHHFHHHHHGHF/<CGGGGGDGGD?
@M02034:409:000000000-BFKT7:1:2106:18232:14143 1:N:0:35
AAAGTCGAGGTGCCTAAAGTGGCAACCCAGACTCAGAAGAAGGTTGGTGGTGTAGAGCTTCCTGTAGCCGCATGGCGTTCGTACTTAAATATGGAACTAACCATTCCAATTTTCGCTGTCTCTTATACACATCTCCGAGCCCACGAGACA
+
CCCCCFBCCCAAGGGGGGGGGGGHHHHGGHHGHHHHHHHHHHHGHHGEFGEFGFHGGGHHFHHHHHHHHGGGGGHHGGGGGFHHHHHHHHHHHHGFHHGGGHGHHHGHHHHHHHGGGGFGHHHHHHHGGHHHHHGFF?DCGGHGGGGGGF
@M02034:409:000000000-BFKT7:1:2106:8965:14156 1:N:0:35
AAAGTCGAGGTGCCTAAAGTGGCAACCCAGACTCAGAAGCAGGTTGGTGGTGTAGAGCTTCCTGTAGCCGCATGGCGTTCGTACTTAAATATGGAACTAACCATTCCAATTTTCGCTGTCTCTTTACACATCTCCGAGCCCACGAGACAG
+
ABBCAFBCCCABGGGGGGGGGGGHHHHGGHHGHHHHHHHHHHHFGHGEFGEFGHHHHHHHHHHHGHHHHGGGGGHHGGGGGGHHHHHHHHHHHHGFHHFHHHGHHHHGHHHHHHGGGGGHHHHHHHFHHHHHHGHGCGGGGHGGGGGGHF
@M02034:409:000000000-BFKT7:1:2106:22580:14167 1:N:0:35
AAAGTCGAGGTGCCTAAAGTGGCAACCCAGACTAATCTGGGGGTTGGTGGTGTAGAGCTTCCTGTAGCCGCATGGCGTTCGTACTTAAATATGGAACTAACCATTCCAATTTTCGCTGTCTCTTATACACATCTCCGAGCCCACGAGACA
+
AA3AADAB@@ABGFFGGGGGGGGHFGHEFHHFGHGHHHHHHCGEEGGGEGEFGHHGHFHHGFHFGHHHHFEEEGHHGGEGGGFFEHG?FDFFGDF?CG3GFHDHHGGBGFFHHF/CECBFGHGF1F2FFC1FGFGFG</<CGGG@->.E>
@M02034:409:000000000-BFKT7:1:2106:17186:14169 1:N:0:35
AAAGTCGAGGTGCCTAAAGTGGCAACCCAGACTAATACTAAGGTTGGTGGTGTAGAGCTTCCTGTAGCAGCATGGCGTTCGTACTTAAATATGGAACTAACCATTCCAATTTTCGCTGTCTCTTATACACATCTCCGAGCCCACGAGACA
+
AAAAAFABAA2AABBDFDGGGGCFAFHDGHGCHHHGHGHHDEG5BAEEFEBAFFGFHHFBDFGGFBEADFGFHHHGG?EFFGHHEFHHFHGFFHDBBBF3FGFFGHHHHFFFFGEDEGEBFGHHBGGGFHFHCGHHDBCGGFHGGCGGGG
@M02034:409:000000000-BFKT7:1:2106:24087:14169 1:N:0:35
AAAGTCGAGGTGCCTAAAGTGGCAACCCAGACTAAGTCGACTGTTGGTGGTGTAGAGCTTCCTGTAGCCGCATGGCGTTCGTACTTAAATATGGAACTAACCATTCCAATTTTCGCTGTCTCTTATACACATCTCCGAGCCCACGAGACA
+
BBBBAFAABB>AFGGGGGGGFGGHHHHGGHHFHHHHDGGGGGGGHHHGFGAFBDGHHFHHHFHHHHHHFEGGGEFHG?EFEEGHHGHHHHHHHHFGFFFBGHHGHHEFHHHHHGGGGGFGHHHHHGFDFHHHHHHHFBGDCGHACGGGGF
@M02034:409:000000000-BFKT7:1:2106:12620:14172 1:N:0:35
AAAGTCGAGGTGCCTAAAGTGGCAACCCAGACTCTGAAGGAGGTTGGTGGTGTAGAGCTTCCTGTAGCCGCATGGCGTTCGTACTTAAATATGGAACTAACCTTCCAATTTTCGCTGTCTCTTATACACATCTCCGAGCCCACGAGACAG
+
BBBCCFCBDBAAGGGGGGGGGGGHHHHGGHHGHFHHHHFHCGGGHHCAAAEFA3GBFAFG5GFG5AGBDEG0EEC1EE>CFEFFFFHBEGHFGF33FGHHF0FGHGHBGHFHHG?EF<GHHGHGHHFGF2FHF3GAFGCCFHEGGGGDGG
@M02034:409:000000000-BFKT7:1:2106:10234:14178 1:N:0:35
AAAGTCGAGGTGCCTAAAGTGGCAACCCAGACTAATCAGGATGTTGGTGGTGTAGAGCTTCCTGTAGCCGCATGGCGTTCGTACTTAAATATGGAACTAACCATTCCAATTTTCGCTGTCTCTTATACACATCTCCGAGCCCACGAGACA
+
BBCCAFABBBABGGGGGGGGGGGGHHH?FHHGGHHHHHHHBBGFGFHEFGEGGHHFHGFHHHHHHGHDFEGGGGHGGEEGGGGHHHGHHHHGHHEBFFFGFFEGFFFHHHHHGFGGGGFGHHHHFHFFDGHHHHFHG?DFGGHGGGFGGG
@M02034:409:000000000-BFKT7:1:2106:6369:14183 1:N:0:35
AAAGTCGAGGTGCCTAAAGTGGCAACCCAGACTCTGCCGCCTGTTGGTGGTGTAGAGCTTCCTGTAGCCGCATGGCGTTCGTACTTAAATATGGAACTAACCATTCCAATTTTCGCTGTCTCTTATACACATCTCCGAGCCCACGAGACA
+
ABABAFBBBBAAGGGGGGFFFGGHHHGGGHHGHHHHHHGGGGHGGHFEEFEEFFGFHGFGFFGGGFFDBBE@EEGFEGFGEGGHHGHHFHHHHHBBGHFHBG3GHBEDHHHHHEFGGGFFHGHHGHFHHGGHFHF2?</>CGHGGGCGGF
@M02034:409:000000000-BFKT7:1:2106:12635:14185 1:N:0:35
AAAGTCGAGGTGCCTAAAGTGGCAACCCAGACTCTGAAGGAGGTTGGTGGTGTAGAGCTTCCTGTAGCCGCATGGCGTTCGTACTTAAATATGGAACT
+
>?AA3BA>A>>4BGGBBBBF5GAFFFFEGHHGHHCGHHGFBBEA2BEA1EAEAAGGFFFAABAFFEFABBEEE??1>E/FAEECFBFGFGEB@F33BG
@M02034:409:000000000-BFKT7:1:2106:10592:14190 1:N:0:35
AAAGTCGAGGTGCCTAAAGTGGCAACCCAGACTGGTACTCGGGTTGGGCTTGCTGTAGCT
+
CCCCCFBCCCCCGGGGGGGGGGGHHHHGGHHGHHDFDGF52AEG2A0A12F015BA5555
@M02034:409:000000000-BFKT7:1:2106:3368:14201 1:N:0:35
AAAGTCGAGGTGCCTAAAGTGGCAACCCAGACTGAGAGGAAGGTTGGTGGTGTAGAGCTTCCTGTAGCCGCATGGCGTTCGTACTTAAATATGGAACTAACCATTCCAATTTTCGCTGTCTCTTATACACATCTCCGAGCCCACGAGAC
+
ABBBBFBBBBAA4GGGGGGGBFFFFDH?FFHGHHGHGHFGHHDHGGEFAG1BFGHGHHHHFFGHHHFHHGEEGEHGEEGFFECGHG4BGHFHHHFGGHFGHHHHHHHGHHHHHFGGGGGFHEGHGHFGFHHHHHHHFBGC/CGGDFFGG
@M02034:409:000000000-BFKT7:1:2106:23790:14203 1:N:0:35
AAAGTCGAGGTGCCTAAAGTGGCAACCCAGACTCCGCCTCTGGTTGGTGGTGTAGAGCTTCCTGTAGCCGCATGGCGTTCGTACTTAAATATGGAACTAACCATTCCAATTTTCGCTGTCTCTTATACACATCTCCGAGCCCACGAGACA
+
BBABBFBBBB>>BGGCFGGGFFFHGFGGGGFGHHHFGGGGHFFHHGCFGGGFGFFGHHHHHHHHGHHHHGGGGGHHGEGGEEEHHHFHHHGGHHFHFHFFGHHHHHEFGFFHHHGGGGGHHHGHFHEGFHFCCGGFCBD@<CFCDGGGGB
@M02034:409:000000000-BFKT7:1:2106:10603:14204 1:N:0:35
AAAGTCGAGGTGCCTAAAGTGGCAACCCAGACTGGGTCGGGTGTTGGTGGTGTAGAGCTTCCTGTAGCCGCATGGCGTTCGTACTTAAATATGGAACTAACCATTCCAATTTTCGCTGTCTCTTATACACATCTCCG
+
>AAA>DAADDAAGCGGBGF3FAFFHC0AFFE0AF0ABGEEEAF/BGHEFGE/AFG2FBHEFHHHGDF21EE?FEB>>EE/EE0/FGH>DB2>BGGFHHGC1F1BBBBGF>FHGGECEGBFGHGH1GHHH1GF1@1@?
@M02034:409:000000000-BFKT7:1:2106:15936:14212 1:N:0:35
AAAGTCGAGGTGCCTAAAGTGGCAACCCAGACTAATCAGCAGGTTGGTGGTGTAGAGCTTCCTGTAGCCGCATGGCGTTCGTACTTAAATATGGAACTAACCATTCCAATTTTCGCTGTCTCTTATACACATCTCCGAGCCCACGAGAC
+
B@BBAF?ADB>AGFGGGGGGCGCGFGH?GHHGHHGGFFBFFHEHHFGEEEBBGFGEHEGHHCGEGFHBGFEEGEHGGEEFEEEFFHHFHHFHHHFDFH@GHGHHGHHHHHGHHGGGGGEHHFGHFHHHFFHHFFGDC@D@DGHGGGGED
@M02034:409:000000000-BFKT7:1:2106:17749:14214 1:N:0:35
AAAGTCGAGGTGCCTAAAGTGGCAACCCAGACTCAGCAGCAGGTTGGTGGTGTAGAGCTTCCTGTAGCCGCATGGCGTTCGTACTTAAATATGGAACTAACCATTCCAATTTTCGCTGTCTCTTATACACATCTCCGAGCCCACGAGACA
+
CCCCCFCCCCBCGGGGGGGGGGGHHHHGGHHGHHHHHHHHHHHHHHGGGGGFGHHHHHHHHHHHHHHHHGGGGGHHGGGGGGHHHHHHHHHHHHFGFHGHHHGHHHGHHHHHHHGGGGGHHHHHHHFHHGHHHHGHGCGFGGHGGGGGGF
@M02034:409:000000000-BFKT7:1:2106:13734:14216 1:N:0:35
ACAGTCGAGGTGCCTAAAGTGGCAACCCAGACTCAGAAGCCGGTTGGTGGTGTAGAGCTTCCTGTAGCCGCATGGCGTTCGTACTTAAATATGGAACTAACCATTCCAATTTTCGCTGTCTCTTATACACATCTCCGAGCCCACGAGACA
+
>3AAAFAADD>AGGGGGGGG5GGGHHHGGHHGHHGHHHHHGGFGGGGFFGBBGFHEGFHHHGHHHGHHHGGGGEHHGFGFFGGHHGF@FGFHHHBFFG3BGHFGHHGGDFHHHGEFGGDGFHGHHH?FGFGHHFFEA@DGGGFEC@@AA<
@M02034:409:000000000-BFKT7:1:2106:17768:14217 1:N:0:35
AAAGTCGAGGTGCCTAAATTGGCAACCCAGACTCAGCAGCAGGTTGGTGGTGTAGAGCTTCCTGTAGCCGCATGGCGTTCGTACTTAAATATGGAACTAACCATTCCAATTTTCGCTGTCTCTTATACACATCTCCGAGCCCACGA
+
A?AA>DA3DAAAGGGF4B5B5BFGFGGEGHHEH3GGHHFHABGB3BA2AE1ABBFGEBGFGHBBB5FFBEE0??1B>EEFAEHFFHHH3FFEGFFBFG3B3BBB3B??GFGHGBEGF//BBDGEB2??21?GGF?1/<>/DFEE?C
@M02034:409:000000000-BFKT7:1:2106:7635:14223 1:N:0:35
AAAGTCGAGGTGCCTAAAGTGGCAACCCAGACTAATGGGAGTGTTGGTGGTGTAGAGCTTCCTGTAGCCGCATGGCGTTC
+
BBBBBDAAADAAGGGGGGGGGFGHHHHGGHHGHGHHGH2BF2AFGFHG21BAA3G555BA5BFABA5E3EG?FDC1>>>?
@M02034:409:000000000-BFKT7:1:2106:24802:14232 1:N:0:35
AAAGTCGAGGTGCCTAAAGTGGCAACCCAGACTTGGTTTTCGGTTGGTGGTGTAGAGCTTCCTGTAGCCGCATGGCGTTCGTACTTAAATATGGAACTAACCATTCCAATTTTCGCTGTCTCTTATACACATCTCCGAGCCCACGAGACA
+
ABBABFABCCBCGGGGGGGFGGGHHHHGGHHGHHHHHHHGHGGGGEGGGGGFHHHFHHHHHHHHHHHGGGGGGGHFGEGGGGFGHHHHEGHHHHFHEHGGFFFHHHHHGHHHHHGGGGFFHHHHHHFFHHHHFGG2EBCCGGHGG?FGGG
@M02034:409:000000000-BFKT7:1:2106:22920:14238 1:N:0:35
AAAGTCGAGGTGCCTAAAGTGGCAACCCAGACTAATAAGAATGTTGGTGGTGTAGAGCTTCCTGTAGCCGCATGGCGTTCGTACTTAAATATGGAACTAACCATTCCAATTTTCGCTGTCTCTTATACACATCTCCGAGCCCACGAGACA
+
BABBBFBBDB>AGGGGGGGFFGGHHHHGEGGGHFEGGHGFHHHHHFEEGEFAF3G5GBDGFFHHGHDGHDF0EEHFEEEGFECCGGFGHFFHHF3FEF@GGFFGDHG4BFGGG4/EEE<??FFE44BBFFGFHHFDD?CC/FGGG@GGGB
@M02034:409:000000000-BFKT7:1:2106:7631:14242 1:N:0:35
AAAGTCGAGGTGCCTAAAGTGGCAACCCAGACTAATGGGGG
+
>AAB3BA3DDBBGGGG4FFGFGGHHHHGGHHGHA3DGH22A
@M02034:409:000000000-BFKT7:1:2106:3242:14246 1:N:0:35
AAAGTCGAGGTGCCTAAAGTGGCAACCCAGACTCATAATAAGGTTGGTGGTGTAGAGCTTCCTGGAGCCGCATGGAGTTCGTACTTAAATATGGAACTAACCATTCCAATTTTCGCTGTCTCTTATACACATCTCCG
+
AAAAAFAADBABGGGFGGGGGGFFHGHGGGHGHHGGHHHF5BFG3G2BAEAF13D5F53B5ABB3AA21AE0B?B32B?@E12?BB@F3BBBB333B@FF313B3BB44F?GF4>/E/<?44B?44FBF3G2FDG2?
@M02034:409:000000000-BFKT7:1:2106:28851:14247 1:N:0:35
AAAGTCGAGGTGCCTAAAGTGGCAACCCAGACTAAGAATAATGTTGGTGGTGTAGAGCTTCCTGTAGCCGCATGGCGTTCGTACTTAAATATGGTACTAACCATTCCAATTTTCGCTGTCTCTTATACACATCTCCGAGCCCACGAGAC
+
BBBABFBBBDABGGGGGGGGGGGHHHHEGHHGHHB335BD5GEGGHAEC2EFF3F55BFF5FD5F5B531E0BEC1>E?FEECFAFD@3B@DFG44B@FF3?3BF4E4?BGHH4>/E?<F?GFG?BBFF33FCFFGGB/C<//?B/>EC
@M02034:409:000000000-BFKT7:1:2106:21836:14251 1:N:0:35
AAAGTCGAGGTGCCTAAAGTGGCAACCCAGACTACTGCGACTGTTGGTGGTGTAGAGCTTCCTGTAGCCGCATGGCGTTCGTACTTAAATATGGAACTAACCATTCCAATTTTCGCTGTCTCTTATACACATCTCCGAGCCCACGAGACA
+
AAAAAFBBBBAAGGGGGGGGGGGHHHHGGHHGHH3A3BE2EEGFHGFEFFAFHHHHGHHHHFHHGHHHHGGCGGHGGGGEG?GHHHGGFGHHHHHHGHHGHHGFHHFFHGHHHHFEGGFGHHGGHHHHHHHGHHHHGCGCFGHGGGGGGH
@M02034:409:000000000-BFKT7:1:2106:26403:14252 1:N:0:35
AAAGTCGAGGTGCCTAAAGTGGCAACCCAGACTAATCATAGTGTTGGTGGTGTAGAGCTTCCTGTAGCCGCATGGCGTTCGTACTTAAATATGGAACTAACCATTCCAATTTTCGCTGTCTCTTATACACATCTCCGAGCCCACGAGACA
+
BBBBBDA>AAABGGGFBGGFGGGHHHHGGGGFHHHHHHHGHHHEHEHEEFEFHHHHFFGHHHHHGHHGGGGGGFFHEGGGGGHHHHHHHHHHHHFBFHGHGHFFFGEFHGHHFGGEEEEFHHGFFGFHFHHHGHFDEBGFGGHGGCFGGB
@M02034:409:000000000-BFKT7:1:2106:14812:14253 1:N:0:35
AAAGTCGAGGTGCCTAAAGTGGCAACCCAGACTCAGCATACTGTTGGTGGTGTAGAGCTTCCTGTAGCCCCATGGCGTTCGTACTTAAATATGGAACTAACCATTCCAATTTTCGCTGTCTCTTATACACATCTCCGAGCCCACGAGACA
+
CCCCCFBBDBBBGGGGGGGGGGGHHHHGGHHGHGFHFHHHHHHHHHGGFGEFFDGBGGHHHHHHBDFEGFF?GGFGEEGGG1CHHHHHHHHHGHBDGHHFBF3GHFHEHHFHHFEGGGAFGFGHFHFFFGHGHFG2FCFGFFE/</<ADF
@M02034:409:000000000-BFKT7:1:2106:9212:14262 1:N:0:35
AAAGTCGAGGTGCCTAAAGTGGCAACCCAGACTCAGTCGTCGG
+
AAAAAFAA@DAAFGGGGGFGAGACGHHAFGEFBA1AB1BB//A
@M02034:409:000000000-BFKT7:1:2106:27629:14267 1:N:0:35
AAAGTCGAGGTGCCTAAAGTGGCAACCCAGACTCAGAATACTGTTGGTGGTGTAGAGCTTCCTGTAGCCGCATGGCGTTCGTACTTAAATATGGAACTAACCATTCCAATTTTCGCTGTCTCTTATACACATCTCCGAGCCCACGAGAC
+
BBBBBFBBDBBBGGGGGFGGGGGGHHHGGGHGHGHFHGHHHHHHHHHEFEGFGBGBHFHHFHHHHHFFGGGCGGHEF?EGGEFHHHHHEGFHGHB3FGFG3?@FGFFDHGHHHB@FGGGHHHHGHHBHFCDGHF3DD/CCGGEFGGGDG
@M02034:409:000000000-BFKT7:1:2106:28204:14271 1:N:0:35
AAAGTCGAGGTGCCTAAAGTGGCAACCCAGACTCCGCCGCGGGTTGGTGGTGTAGAGCTTCCTGTAGCCGCATGGCGTTCGTACTTAAATATGGAACTAACCATTCCAATTTTCGCTGTCTCTTATACACATCTCCGAGCCC
+
>3AA3DAADDAAFGG5FFBDAGAB4BBAAFEAFFFEAEAAEEG01EG1?A??BFB@EBBCE3FBBBF@BE>/EEGAEEE/?EGGGHGFFGFFGH111BDBBC1FH>?2DFDFHFB/AC?1?<FGHFBFB1<G?F1>><C--<
@M02034:409:000000000-BFKT7:1:2106:9192:14271 1:N:0:35
AAAGTCGAGGTGCCTAAAGTGGCAACCCAGACTCAGTCGTCGGTTGGTGGTGTAGAGCTTCCTGTAGCCGCATGGCGTTCGTACTTAAATATGGAACTAACCATTCCAATTTTCGCTGTCTCTTATACACATCTCCGAGCCCACGAGACA
+
AAA3AFBBBBBBGGGG4GGGGFGHHHHGGHEGHHHHFHGCFFCGG?EGGG?FGFH5GGFHHHHHGHHGHGGGGGHHGGGGGGFHHHHGFHFHHHEFHHGEHHHHHFGHHHHHGFFFGGGGHHHHHHGHHHGHHHFGF>CAFGHGG?CDGF
@M02034:409:000000000-BFKT7:1:2106:26398:14272 1:N:0:35
AAAGTCGAGGTGCCTAAAGTGGCAACCCAGACTAA
+
AAAA1B11>AAAFCGGGGGEGGGHHHHGFAH0G1F
@M02034:409:000000000-BFKT7:1:2106:18719:14273 1:N:0:35
AAAGTCGAGGTGCCTAAAGTGGCAACCCAGACTAGGTCGGGTGTTGGTGGTGTAGAGCTTCCTGTAGCCGCATGGCGTTCGTACTTAAATATGGAACTAACCATTCCAATTTTCGCTGTCTCTTATACACATCTCCGAGCCCACGAGACA
+
BCBCCFCBBBAAGGGGGGGGGGGHHHHGGHHGHBFHBEEEFHEEE1GAFAEFGFG55EGGDGFHD5F5FEG0EEFEEEEFGEFEGHHGHFHGHG3DGHHHEEBGHFFD4DFHHB/EFAEGHFFDDHFHFG2GHGGFC<@D@FG/CDCGGC
@M02034:409:000000000-BFKT7:1:2106:6640:14280 1:N:0:35
AAAGTCGAGGTGCCTAAAGTGGCAACCCAGACTGAGAAGGGGGTTGGTGGTGTAGAGCTTCCTGTAGCCGCATGGCGTTC
+
AABBADA>AA>AGFG5B4FG5FAGHHHGGGHCFB3BFFHHGGGA0AAA1EEB1BFDDD335B@BB@FDFEGEGEB1>E/?
@M02034:409:000000000-BFKT7:1:2106:11501:14280 1:N:0:35
AAAGTCGAGGTGCCTAAAGTGGCAACCCAGACTGTGCCGCCGGTTGGTGGTGTAGAGCTTCCTGTAGCCGCATGGCGTTCGTACTTAAATATGGAACTAACCATTCCAATTTTCGCTGTCTCTTATACACATCCCGAGCCCACGAGACAG
+
AABA>DABBBABGGGGGGGGGGGHHH4FFHHGHHFGHHGGGGGEGFFEFGAFHFGFFDFFFHHGFFFFDEGEGFHHGGGGGGHGGHHHHHHGHHEFHHHGGCFFGFHFFGFHHFDGGFDFFBGH@GHHHFFHH2GGGGGGGAC-->EGFF
@M02034:409:000000000-BFKT7:1:2106:20080:14281 1:N:0:35
AAAGTCGAGGTGCCTAAAGTGGCAACCCAGACTGGGGTTGGGGTTGGTGGTGTAGAGCTTCCTGTAGCCGCATGGCGTTCGTACTTAAATATGGAACTAACCATTCCAATTTTCGCTGTCTCTTATACACATCTCCGAGCCCACGAGACA
+
CCCCCFCCCCBCGGGGGGGGGGGHHHHGGHCGFFEEGAEEGGGGEGGEEEEEA3FDGE3FDGHHFDFBFEG/EGHAE?EGEE2GGHHHFHHHGG33FFHHFABGFGGDFHFHHD@/ED?BDDFFBGFGGFFFHHHGC/@C/FGFD@DGG<
@M02034:409:000000000-BFKT7:1:2106:29458:14281 1:N:0:35
AAAGTCGAGGTGCCTAAAGTGGCAACCCAGACTAGTCCGAATGTTGGTGGTGTAGAGCTTCCTGTAGCCGCATGGCGTTCGTACTTAAATATGGAACTAACCATTCCAATTTTCGCTGTCTCTTATACACATCTCCGAGCCCACGAGACA
+
ABBAAFABBBABFGGGGGFGGBGGGDHGGHGGHGHHFH2AEFGHGEGEFEFFGFHDGFHHHHHHGFFFEFGCGGHEFEEGGEFHGHFFGHFDBB33GHHBB0DGHHHFBFGHHHEGG?/3BGFHEGHHFGHHHHFBC>@CCGGC?FC?/?
@M02034:409:000000000-BFKT7:1:2106:15006:14283 1:N:0:35
AAAGTCGAGGTGCCTAAAGTGGCCCAGACTAAGAATCAGGTTGGTGGTGTAGAGCTTCCTGTAGCCGCATGGCGTTCGTACTTAAATATGGAACTAACCATTCCAATTTTCGCTGTCTCTTATACACATCTCCG
+
BBBBBFBBBBAAGGGGGGGGGGGHHDAGFGHFF3BD5F3FBFHGFGGEFAFFBB5BFHCGAA5F5AEG01>?1>?0?>EGFHHFB3BGGFGB3@@FF3GF3FG4??FE?GB//?E/E?4FH4B444FFHHGGFF
@M02034:409:000000000-BFKT7:1:2106:1888:14283 1:N:0:35
AAAGTCGAGGTGCCTAAAGTGGCAACCCAGACTAAGAATAATGTTGGTGGTGTAGAGCTTCCTGTAGCCGCATGGCGTTCGTACTTAAATATGGAACTAACCATTCCAATTTTCGCTGTCTCTTATACACATCTCCGAGCCCACGAGACA
+
BBBAAFABBB>AGGGGGGGFGGGHGGGGGHHGGHEFFBAA5DFFGGHEFGGGGFGHHHHHHGHHHHHFGFECEEHAEEFGGGHHGHGE@GDGGFG@GHFHHHFHGGFFHHHHHGFGGGGGHHHHFHGFGHFHHHFDCCCDGGHGCGGGG?
@M02034:409:000000000-BFKT7:1:2106:13387:14285 1:N:0:35
AAAGTCGAGGTGCCTAAAGTGGCAACCCAGACTAAGAGTCAGGTTGGTGGTGTAGAGCTTCCTGTAGCCGCATGGCGTTCGTACTTAAATATGGAACTAACCATTCCAATTTTCGCTGTCTCTTATACACATCTCCGAGCCCACGAGAC
+
ABBAAFCBCCAAGGGGGGGGGGGHHHHGGHHGHHFHGHHHHHHGHHGEFF?FFFHFGHHHHHHHHHHGFGGEGGHGGGGGGGBHHHHHHHGHHGDGGGFHHH3FGEFHHHHHHGEFGGGHHHHHGHHHGHHHGHHFGDGGGGHGGGGDG
@M02034:409:000000000-BFKT7:1:2106:21222:14294 1:N:0:35
AAAGTCGAGGTGCCTAAAGTGGCAACCCAGACTAATCATAATGTTGGTGGTGTAGAGCTTCCTGTAGCCGCATGGCGTTCGTACTTAAATATGGAACTAACCATTCCAATTTTCGCTGTCTCTTATACACATCTCC
+
A?AB>BA3DAA>BGG5FFFGE4FHHHFGGHHGHHFBFFHF5DGFBBGAAEEEAEFHFFHHHFDGHBFFHGGEEDFFEGEFDFHGHHHHFHHHGFFFFFFFEH3BF4DGFFHHHFE?EEEGHD?4BF4BF3BGGHFH
@M02034:409:000000000-BFKT7:1:2106:9603:14298 1:N:0:35
AAAGTCGAGGTGCCTAAAGTGGCAACCCAGACT
+
>?AB>BA>DDABGGG5BABDDGFGHHHFGHHFH
@M02034:409:000000000-BFKT7:1:2106:2043:14302 1:N:0:35
AAAGTCGAGGTGCCTAAAGTGGCAACCCAGACTCAGAATCAGGTTGGTGGTGTAGAGCTTCCTGTAGCCGCATGGCGTTCGTACTTAAATATGGAACTAACCATTCCAATTTTCGCTGTCTCTTATACACATCTCCGAGCCCACGAGACA
+
AAAAAF1ADD>AGGGGFGGGDBFHHGHEGGEGH1FF1FFHHHFHGGGGGFEFHFHGHHHHHHHHHHHHHGEGGGHHGGGGGGHHHHGFGH@GGH1DGHFHHHGGGHFHHHHHHHGGGGGHHHHHHHGFFHHHHHHHGCGGGGHGGGGGGF
@M02034:409:000000000-BFKT7:1:2106:28994:14304 1:N:0:35
AAAGTCGAGGTGCCTAAAGTGGCAACCCAGACTAAGAATCAGGTTGGTGGTGTAGAGCTTCCTGTAGCCGCATGGCGTTCGTACTTAAATATGGAACTAACCATTCCAATTTTCGCTGTCTCTTATACACATCTCCGAGCCCACGAGAC
+
AAB3ADAB@?AAGGGGGGGGGGGGGFFFGGAEFBFAFGBFFBCFFGGAF?ABFFGGFGFHHFHHEHHEEEAEGGHFEBEFEEHHHHHHHHFGGHD3EHFGFFDGFHFBGFHHHHGGGGEFHFGHGFFFGFHHFDDDC/B/@FGFFCG/A
@M02034:409:000000000-BFKT7:1:2106:13386:14305 1:N:0:35
AAAGTCGAGGTGCCTAAAGTGGCAACCCAGACTAAGAGTCAGGTTGGTGGTGTAGAGCTTCCTGTAGCCGCATGGCGTTCGTACTTAAATATGGAACTAACCATTCCAATTTTCGCTGTCTCTTATACACATCTCCGAGCCCACGAGACA
+
AABA>BA>ADAAFGGGBGGFDGFHGHHGGHHGHFFHHHDGDGHFABEEAEEFGFGHG5G35GFBBFG5GEEEEEHEFFGGGGFGHHGHBGGFGHH3FFFFEFFCG?DDDGGHFFEE?FFFFHFGGGFFDFF?FFDBD@DC@FHGGGGGGF
@M02034:409:000000000-BFKT7:1:2106:27772:14307 1:N:0:35
AAAGTCGAGGTGCCTAAAGTGGCAACCCAGACTGCGTCTACTGTTGGTGGTGTAGAGCTTCCTGTAGCCGCATGGCGTTCGTACTTAAATATGGAACTAACCATTCCAATTTTCGCTGTCTCTTATACACATCTCCGAGCCCACGAGACA
+
A?33ADAADBAABGGGGGGGGGCFGHHFEHGCFGGEG2AAEGGHFGAAAEEBGAF5GBGHHBHHDEGFGE>EEEH1EBEEFAEFGHFDFH4FFGBGFGFHFFFGFGFFHHHHHD/<EEGGF4FFBFHFFBHHHHHFE/BCDFHGG?DCG?
@M02034:409:000000000-BFKT7:1:2106:20769:14307 1:N:0:35
AAAGTCGAGGTGCCTAAAGTGGCAACCCAGACTAATAAGGATGTTGGTGGTGTAGAGCTTCCTGTAGCCGCATGGCGTTCGTACTTAAATATGGAACTAACCATTCCAATTTTCGCTGTCTCTTATACACATCTCCGAGCCCACGAGACA
+
AAABAFCCCCBBGGGGGGGFFGGHHHHGGHHGHHHHHHHHFGHGHHHEFGEFGGGHHGHGHHHHHHHHHGGGGGHGGGGGGGHHHHHHHHHHHF3FGHHGHHFGHHFFHHHHHGGGGGGGHHHHFHHHGHHHHHGGC<C@DEGGGGGGGF
@M02034:409:000000000-BFKT7:1:2106:16010:14307 1:N:0:35
AAAGTCGAGGTGCCTAAAGTGGCAACCCAGACTAATAAGAATGTTGGTGGTGTAGAGCTTCCTGTAGCCGCATGGCGTTCGTACTTAAATATGGAACTAACCATTCCAATTTTCGCTGTCTCTTATACACATCTCCGAGCCCACGAGACA
+
CCCCBFBBDDABGGGGGGGGGGGHHHHGGHGGHBBEHGFGHGGHGGEEGGGFGFFHHHHHHHHHHHGHHGGGGGHHGGGGGFHHHHGGHHHHHHFHGHHGHGHHHHGHHHHHHFFGGGGGHGHHFHHHHHHGHHFHG/CGGGGGGCFFG?
@M02034:409:000000000-BFKT7:1:2106:21031:14309 1:N:0:35
AAAGTCGAGGTGCCTAAAGTGGCAACCCAGAATTCTAATAAGGTTGGTGGTGTAGAGCTTCCTGTAGCCGCATGGCGTTCGTACTTAAATATGGAACTAACCATTCCAATTTT
+
CCCCCFBCCCBBGGGGGGGGGGGHHHHGGHH3F55DEDGGEFHHFHAEAEGEA3D5BA3A5BFFB5A53AE0EEF1>>EC>>2?FGHD3GHDDB33B@FH313B?DF4BF?GD
@M02034:409:000000000-BFKT7:1:2106:11892:14313 1:N:0:35
AAAGTCGAGGTGCCTAAAGTGGCAACCCAGACTGGTTTGGCTGTTGGTGGTGTAGAGCTTCCTGTAGCCGCATGGCGTTCGTACTTAAATATGGAACTAAGCATTCCAATTTTCGCTGTCTCTTATACACATCTCCGAGCCCACGAGACA
+
CCCBCFABCCBCGGGGGGGGGGGHHHHGGHHGHHHHHHGGHHGHHHHGGGEFFFHHHHHHHHHHHHHHHGGFGGHHGGGGGGHHHHHGHHHHHHHHHHHH3BEHHHHHHHHHHHGGGGGHHHHHHHHHGHHHHHHFGCGDGGHGGGGGGF
@M02034:409:000000000-BFKT7:1:2106:11908:14320 1:N:0:35
AAAGTCGAGGTGCCTAAAGTGGCAACCCAGACTGGTTTGGCTGTTGGTGGTGTAGAGCTTCCTGTAGCCGCATGGCGTTCGTACTTAAATATGGAACTAAGCATTCCAATTTTCGCTGTCTCTTATACACATCTCCGAGCCCACGAGACA
+
>AAA>BA3A>A?GGGGFFGGFGFFFHHGGGHGHH2BBBAFBBFBBBGEFEEABFFDFHHB5FGFF5FABEFFGEGFGGEFAGGEFFHHFGHGGFB3FFFC3B?BFFFFHGGHHHGGGGFBFGHHHHFFGHBH?33FF?CCGGHEFFGGG?
@M02034:409:000000000-BFKT7:1:2106:7776:14325 1:N:0:35
AAAGTCGAGGTGCCTAAAGTGGCAACCCAGACTAAT
+
1AAAAFAA11>>FGGGFGGGG1FGFHHG0AEEHDEG
@M02034:409:000000000-BFKT7:1:2106:24523:14334 1:N:0:35
AAAGTCGAGGTGCCTAAAGTGGCAACCCAGACTCATTCTCATGTTGGTGGTGTAGAGCTTCCTGTAGCCGCATGGCGTTCGTACTTAAATATGGAACTAACCATTCCAATTTTCGCTGTCTCTTATACACATCTCCGAGCCCACGAGACA
+
CCCCCFCABCABGGGGGGGGGGGHHHHGGGHGHHHHHHHHHHHHHHHEFEGFHFGFGHHHHGHHHHHGFGGGGGGFFEGGGFGHHHHHGHHHHHBDGGHHECFGHHGFHHHHHBEGGGFHHHHHFGFHHHHHHHFGE<BDCFHGGGGGGC
@M02034:409:000000000-BFKT7:1:2106:18302:14342 1:N:0:35
AAAGTCGAGGTGCCTAAAGTGGCAACCCAGACTGAGTGTAAGGTTGGTGGTGTAGAGCTTCCTGTAGCCGCATGGCGTTCGTACTTAAATATGGAACTAACCATTCCAATTTTCGCTGTCTCTTATACACATCTCCGAGCCCACGAGACA
+
BCCCCFBBCCCBGGGGGGGGGGGHHHHGGHHGHHHHFGGHHHHHHHGGGGFGHHHHHHHHHHHHHHHHHGGGGGHHGGGGGGHHHHHHHHHHHHHHHHFHHHHGHHFHHHHHHHGGGGGHHFHHHHHHGHHHHHFHFCGGGGHGGGGGGG
@M02034:409:000000000-BFKT7:1:2106:13932:14343 1:N:0:35
AAAGTCGAGGTGCCTAAAGTGGCAACCCAGACTACGAGTAGTGTTGGTGGTGTAGAGCTTCCTGTAGCCGCATGGCGTTCGTACTTAAATATGGAACTAACCATTCCAATTTTCGCTGTCTCTTATACACATCTCCGAGCCCACGAGACA
+
CCCCCFCCCCBCGGGGGGGGGGGHHHHGGHHGHHHGGGGHHHHHHHHGFGEFHHHHHHHHHHHHHHHHHGGGGGHHGGGGGFHHHHHHHHHHHHGHHHHHHHHHHHHHHHHHHHGGGGGHHGHHHHHHGHFHHHHHGGGGGGHGGGGGGH
@M02034:409:000000000-BFKT7:1:2106:18320:14344 1:N:0:35
AAAGTCGAGGTGCCTAAAGTGGCAACCCAGACTGAGGGTAAGGTTGGTGGTGTAGAGCTTCCTGTAGCCGCATGGCGTTCGTACTTAAATATGGAACTAACCATTCCAATTTTCGCTGTCTCTTATACACATCTCCG
+
>?AA>BAAA2>AGFG544AA5GBEGFGGGHHGHHHG2BEHABFD3BEB1EEFB3FGF5G35FFFFDGFEEGEEECAEECGGGGHGDGF3EHHHHEBBFEFFB?BGFGFFGHGGFE?/EE?GFDHDHF2FHHH1G11?
@M02034:409:000000000-BFKT7:1:2106:13953:14350 1:N:0:35
AAAGTCGAGGTGCCTAAAGTGGCAACCCAGACTACGAGTAGTGTTGGTGGTGTAGAGCTTCCTGTAGCCGCATGGCGTTCGTACTTAAATATGGAACTAACCATTCCAATTTTCGCTGTCTCTTATACACATCTCCG
+
AAAA>@>>A>>>CCGFFF4BBAA4ABAEEHGEHGEE?E2FBDADFGF2FE1AA3AEG5GHFEFFFEDD3B>0EEHFGFGFGE21?@433BDBF33@BFBFB03BBFBDBFHHHHGGDG<BFGFG12BB?11?B?B1D
@M02034:409:000000000-BFKT7:1:2106:18668:14350 1:N:0:35
AAAGTCGAGGTGCCTAAAGTGGCAACCCAGACTAGGCAGAATGTTGGTGGTGTAGAGCTTCCTGTAGCCGCATGGCGTTCGTACTTAAATATGGAACTAACCATTCCAATTTTCGCTGTCTCTTATACACATCTCCGAGCCCACGAGACA
+
CCCCCFAAADAAGGGGGGGFGGGHHHHGGHHGHHHHHHGGHHHHHGHEFGEFGGHHGHHHHHHHGHHHHGGGGGHHGGGGGGHHHHHHHHHHHHFHGGFFHHHHHHGHHHHHHHGGGGGHHHHHHHFHHHHHHHHHGDGFGEHGGGGGGF
@M02034:409:000000000-BFKT7:1:2106:5987:14356 1:N:0:35
AAAGTCGAGGTGCCTAAAGTGGCAACCCAGACTCCGGTTGGTGGTGTAGAGCTTCCTGTAGCCGCATGGCGTTCGTACTTAAATATGGAACTAACCATTCCAATTTTCGCTGTCTCTTATACACATCTCCGAGCCCACGAGACAGGCAG
+
B@BBBFBBBBAAGGGGGGGGGBFGHHHGGHHGHHHGCAEEEFGEEFHFHHHGGHHHHHHBBFDEEGGGHFEBECF>GGHHF33FGGHHG@EGFBEG?GGHHHBGHHHHGGGGGHHHHHHHGFFFFHHHHGGGGCGGHGGGFCDGHGGGG
@M02034:409:000000000-BFKT7:1:2106:29306:14358 1:N:0:35
AAAGTCGAGGTGCCTAAAGTGGCAACCCAGACTTCGAAGGCGGTTGGTGGTGTAGAGCTTCCTGTAGCCGC
+
ABBBAFABDBABGGGGGGGGGGGHHHHGGHHGH55B2BF22AEEEEEAA1EEA3G5@BBE5FFFFFE5@1>
@M02034:409:000000000-BFKT7:1:2106:22403:14364 1:N:0:35
AAAGTCGAGGTGCCTAAAGTGGCAACCCAGACTAGTAATCCGGTTGGTGGTGTAGAGCTTCCTGTAGCCGCATGGCGTTCGTACTTAAATATGGAACTAACCATTCCAATTTTCGCTGTCTCTTATACACATCTCCGAGCCCACGAGACA
+
BBCBBFCADBAAGGGGGGGGGGGHHHHGGHHGHHHHHHHHHGGGGGGFGGGFHHHHHHHHHHHHHHHHHGGGGGHHGGGGGGHGHHHHHHHHHHHHFHGHHHHHHHHHHHHHHHFGGGGHHHHHHHHHGHHHHHFHG/CCGGGGGGGGGH
@M02034:409:000000000-BFKT7:1:2106:9888:14364 1:N:0:35
AAAGTCGAGGTGCCTAAAGTGGCAACCCAGACTAGTCCTCATGTTGGTGGTGTAGAGCTTCCTGTAGCCGCATGGCGTTCGTACTTAAATATGGAACTAACCATTCCAATTTTCGCTGTCTCTTATACACATCCCGAGCCCACGAGACAG
+
CCCCCFCCCCABGGGGGGGGGGGHHHHGGHHGHHHHHHHHHHHHHHHGGGEFGHHHHHHHHHHHHHHHHGGGGGHHGGGGGGHHHHGGHHHHHGGGHHGFHHGHHHHHHHHHHHGGGGGFHHHHHHGHGHGHHGFGGGGGGHGGGGGGHH
@M02034:409:000000000-BFKT7:1:2106:5811:14369 1:N:0:35
AAAGTCGAGGTGCCTAAAGTGGCAACCCAGACTACTAATCAGGTTGGTGGTGTAGAGCTTCCTGTAGCCGCATGGCGTTCGTACTTAAATATGGAACTAACCATTCCAATTTTCGCTGTCTCTTATACACATCTCG
+
BBBBADAABBABGGGEGGFEGGDFHHHGGHHGHH3AFHHHHHHGHHGEFGFGHFHHHGFHHHHHHHHFGFG?EDHHGGGGG>GHHHHHEHHFGHHBCGFHFGBGGFFFHHHHHBEGGGGEHFGHFHFHGCHF23BB
@M02034:409:000000000-BFKT7:1:2106:10252:14369 1:N:0:35
AAAGTCGAGGTGCCTAAAGTGGCAACCCAGACTTC
+
BBBBBFABBBBBGGGGGGGGGGGHHHHGGHHGHF5
@M02034:409:000000000-BFKT7:1:2106:6226:14372 1:N:0:35
AAAGTCGAGGTGCCTAAAGTGGCAACCCAGACTACGCAGAGTGTTGGTGGTGTAGAGCTTCCTGTAGCCGCATGGCGTTCGTACTTAAATATGGAACTAACCATTCCAATTTTCGCTGTCTCTTATACACATCTCCGAGCCCACGAGACA
+
AAAABFBB@D>AGGGGGGGGFGGGFHHDGHHGHHHGGGGGHHHHHHHGFGEFGHHHHHHHHHHHHHHHHGGGGGHHGGGGGGHGHHHGHHHHHHGFFHGFHHEHHHHHHHHHHHGGGGGHHHHHHHGGEGHHHHGHGDGG?EHGGGGGGF
@M02034:409:000000000-BFKT7:1:2106:24918:14382 1:N:0:35
AAAGTCGAGGTGCCTAAAGTGGCAACCCAGACTGGGAGTCTGGTTGGTGGTGTAGAGCTTCCTGTAGCCGCATGGCGTTCGTACTTAAATATGGAACTAACCATTCCAATTTTCGCTGTCTCTTATACACATCTCCG
+
AAAAABAADDBBGGGGBEGFFFFHHHHEFHHAFF22BA2GAFFBGEGEFF?FGFFFFBGHDGFFGF55EEE0EEG1EGGGDEFEFGGBDGFHHHFFFGF3FGBFGD4?44FGHBEEFFGHFGGG33BFFFHFGF3BE
@M02034:409:000000000-BFKT7:1:2106:8689:14388 1:N:0:35
AAAGTCGAGGTGCCTAAAGTGGCAACCCAGACTCCGCAGCAGGTTGGTGGTGTAGAGCTTCCTGTAGCCGCATGGCGTTCGTACTTAAATATGGAACTAACCATTCCAATTTTCGCTGTCTCTTATACACATCTCCGAGCCCACGAGAC
+
BABBBFBBBBAAGGGGGGGGGGGGHHHGGHGGHC3E?EGCGGFHHHGGFGEFHGHGHHHHHGHGGHHHHGGGGGHHGEGGGGHHHHHHFHHHHH3FHHFHHHHHFHHHHHHHHGCGGGFHHHHGFHHGHHFHHHHFGFGGGGHGGGGGG
@M02034:409:000000000-BFKT7:1:2106:6213:14389 1:N:0:35
AAAGTCGAGGTGCCTAAAGTGGCAACCCAGACTACGCAGAGTGTTGGTGGTGTAGAGCTTCCTGTAGCCGCATGGCGTTCGTACTTAAATATGGAACTAACCATTCCAATTTTCGCTGTCTCTTATACACATCTCCGAGCCCACGAGACA
+
CCBCBDAABCABGGGGGGGGGGGHHHHGGHHGHHHGGGGGHHHHHHHEGGGGGHHHHHHHHHHHHGHHHGGGGGHGGFGGGGHHHHHHHHHHHGGGGHGHHGHHHHHHHGHHHFGGGGGHHHHHHHHGGHHHHHFHFFGCGGHGGGGGGG
@M02034:409:000000000-BFKT7:1:2106:2913:14390 1:N:0:35
AAAGTCGAGGTGCCTAAAGTGGCAACCCAGACTCAGACGAATGTTGGTGGTGTAGAGCTTCCTGTAGCCGCATGGCGTTCGTACTTAAATATGGAACTAACCATTCCAATTTTCGCTGTCCTTATACACATCTCCGAGCCCACGAGACAG
+
BBBBCFABBBAAGGGGGGGGGGGHHHHGGHHGHHHHGGFEGHHHHHHGGGEGGAGEHHHHGHHHGGGFHGG@EGHHGFGGGGHHHHFHHFGHFFDGFHFGHHFHHHGFHHHHHBEEGGEGHHHDGGFGHFHHHGHFGGGGGHGGGGGFHG
@M02034:409:000000000-BFKT7:1:2106:27814:14392 1:N:0:35
AAAGTCGAGGTGCCTAAAGTGGCAACCCAGACTAATGGTTCTGTTGGTGGTGTAGAGCTTCCTGTAGCCGCATGGCGTTCGTACTTAAATATGGAACTAACCATTCCAATTTTCGCTGTCTCTTATACACATCTCCGAGCCCACGAGACA
+
AABBBFBBCCBAGGGGGGGGGGGHHHGGGHHGHHHHHHGHHHHHHHHFGGFFGFHGHEHHHHHGGFHGGEEEGGHGEFGGEEGFHHHGHHHHHHFEFHHGGGEGHHGGHHHHHGFEGGGGHHHHHGFGFGGHGG?FC<B?FGEGFCFFGC
@M02034:409:000000000-BFKT7:1:2106:25623:14392 1:N:0:35
AAAGTCGAGGTGCCTAAAGTGGCAACCCAGACTTAGAAGAGGGTTGGTGGTGTAGAGCTTCCTGTAGCCGCATGGCGTTCGTACTTAAATATGGAACTAACCATTCCAATTTTCGCTGTCTCTTATACACATCTCCGAGCCCACGAGAC
+
BBBBAFBABDAAGGGFG4FDEGFGHHFGGHHGHHHHGHHHHHGEHGGGFGFGEHHHHHHHHHHHGFGFHFG?FGHGEGGGGGHFHHHGHHHHHHFHFGFFGHHFGHFHHGHHHGEGGGEFHGHHHHGGGFGHFGFBC/B@CEFGGGGGG
@M02034:409:000000000-BFKT7:1:2106:24471:14392 1:N:0:35
AAAGTCGAGGTGCCTAAAGTGGCAACCCAGACTGCTGGTAAGGTTGGTGGTGTAGAGCTTCCTGTAGCCGCATGGCGTTCGTACTTAAATATGGAACTAACCATTCCAATTTTCGCTGTCTCTTATACACATCTCCGAGCCCACGAGACA
+
BBBBBFCCCCAAGGGGGGGGGGGHHHHGGHHGHHFHHHHGHHHHHH?EFGFFGFHHHHHHHHHHHHHGHGGGGGHHGGGGGGHHHHHHHHHHHHGHHHHHHHHHGFGFHHHHHHGGGGEFHHHHHHHHGHGHHHHFFCGGGGHGGGGGGB
@M02034:409:000000000-BFKT7:1:2106:24914:14404 1:N:0:35
AAAGTCGAGGTGCCTAAAGTGGCAACCCAGACTGGGAGTCTGGTTGGTGGTGTAGAGCTTCCTGTAGCCGCATGGCGTTCGTACTTAAATATGGAACTAACCATTCCAATTTTCGCTGTCTCTTATACACATCTCCGAGCCCACGAGAC
+
CCCCCFCCCCBBGGGGGGGGGGGHHHHGGHHGHC2GGAFG55FGHEGGGGGGHHHHHHHHHHHHHHHHHGGGGGHHGGGGGGHHHHGHDGFHHHHHHHHHHGHHHHHHHHHHHHGGGGGHHHHHHHHHGHHHFHGHFB@FGGHGGGGGG
@M02034:409:000000000-BFKT7:1:2106:15331:14409 1:N:0:35
AAAGTCGAGGTGCCTACAGTGGCAACCCAGACTGGTGATGGTGTTGGGCTTCCAGTAGTTGCTTT
+
ABBBADAABAAAGGG54BGGGFFHHHHFGHHGH32B25A53B5AAF2A2BG235BB55A55D355
@M02034:409:000000000-BFKT7:1:2106:27504:14410 1:N:0:35
AAAGTCGAGGTGCCTAAAGTGGCAACCCAGACTAATAATAGTGTTGGTGGTGTAGAGCTTCCTGTAGCCGCATGGCGTTCGTACTTAAATATGGAACTAACCATTCCAATTTTCGCTGTCTCTTATACACATCTCC
+
AAA1AB1>D?AAFGGGBGFG11BB10FECCGFHGHHHHHHHGEGG//EC/EBGGHDEAGGGFHGHHFFFEE?EGHHGGGGGGBHHHH11FFGH1BFCG1@FHH1GHFFEFGHHH/EF/<BFFHHFHFH2GFFHHFF
@M02034:409:000000000-BFKT7:1:2106:4511:14412 1:N:0:35
AAAGTCGAGGTGCCTAAAGTGGCAACCCAGACTCCGTCTCCGGTTGGTGGTGTAGAGCTTCCTGTAGCCGCATGGCGTTCGTACTTAAATATGGAACTAACCATTCCAATTTTCGCTGTCTCTTAACACATCTCCGAGCCCACGAGACAG
+
CCCCCFCCCCBBGGGGGGGGGGGHHHHGGHHGGHGGGHHHHGGGGGGGGGGFGDHFGGFGEGHHGGGFGGGGGGFAGEGGGGFHHHHHHHHHHHBDFGHHGHBGHHHFHGHHHFEGGGBG3FFGD??GGFGHHHHGCGCGFHGGFGGGGF
@M02034:409:000000000-BFKT7:1:2106:22255:14412 1:N:0:35
AAAGTCGAGGTGCCTAACGTGGCAACCCAGACTGGGACTTATGTTGGTGGTGTAGAGCTTCCTGTAGCCGC
+
>AAA>B>>ADBBGFGFB4ACC2EEGDGE2B2CCC22FFFBGFFA5DG2EEAEFGGHFBHBHFFFDAB5ABE
@M02034:409:000000000-BFKT7:1:2106:15078:14413 1:N:0:35
AAAGTCGAGGTGCCTAAAGTGGCAACCCAGACTCTGCCGTCTGTTGGTGGTGTAGAGCTTCCTGTAGCCGCATGGCGTTCGTACTTAAATATGGAACTAACCATTCCAATTTTCGCTGTCTCTTATACACATCTCCGAGCCCACGAGACA
+
CCBCCFBBBDBCGGGGGGGGGGGHHHHGGHGGHHHHHHGGGHGHHHHFFEFFHHHHHHHHHHHHHGHGHGGGGGHHGEGGGGGHHHHHHHFHHHHHHHHHHHFHHHHHHHHHHHGGGGGGHHHHHHHHHHGHHHHHG?FFGGHGGGGGGC
@M02034:409:000000000-BFKT7:1:2106:27129:14420 1:N:0:35
AAAGTCGAGGTGCCTAAAGTGGCAACCCAGACTAAGAAGGAGGTTGGTGGTGTAGAGCTTCCTGTAGCCGCATGGCGTTCGTACTTAAATATGGAACTAACCATTCCAATTTTCGCTGTCTCTTATACACATCTCCGAGCCCACGAGAC
+
BCBCBFBBCCBBGGGGGGGGGGGHHHHGGHGGHHHGHHHHHHGGHHGFEEFFFFGDGDFGDHFHGGGFFFGCEGFFEEGGGGGHHHHHHHHFGH33GGHH??3FGFFFHHHHHDEGGGFGGHHFFFFGFFHHHHF??/B@?FGGGCGDG
@M02034:409:000000000-BFKT7:1:2106:4370:14420 1:N:0:35
AAAGTCGAGGTGCCTAAAGTGGCAACCCAGACTAAGAATAATGTTGGTGGTGTAGAGCTTCCTGTAGCCGCATGGCGTTCGTACTTAAATATGGAACTAACCATTCCAATTTTCGCTGTCTCTTATACACATCTCCGAGCCCACGAGACA
+
BCCBAFBBCCBCGGGGGGGGGGGHHHHGGHHGHHHHGHHHHHHHHHHGGGFFFGHHHHHHHHHHHHHGHGGGGGHHGGGGGGHHHHHGHHHHHHHGHHGHHGFHHHGHHHHHHHGGGGGHHHHHHHHHHFHHHHHHFBCFGGHGGGGGG?
@M02034:409:000000000-BFKT7:1:2106:21696:14425 1:N:0:35
AAAGTCGAGGTGCCTAAAGTGGCAACCCAGACTGCGCCGACTGTTGGTGGTGTAGAGCTTCCTGTAGCCGCATGGCGTTCGTACTTAAATATGGAACTAACCATTCCAATTTTCGCTGTCTCTTATACACATCTCCGAGCCCACGAGAC
+
>?A?>BAADDABGGGFBGEDFGFGFDFGGCHGH3EEGGGGGGG3AFGEFFGG1FGHGHHGHEHHH5B@FEG?EEHFGGFGGEHHHHHEHBFGFHHFFFB?FFHH?ED4FDHHF?CGAFAGGFGF3BFFDFFHBB2<C</</FFFCCCD?
@M02034:409:000000000-BFKT7:1:2106:22497:14435 1:N:0:35
AAAGTCGAGGTGCCTAAAGTGGCAACCCAGACTAGTGGGTCGGTTGGTGGTGTAGAGCTTCCTGTAGCCGCATGGCGTTCGTACTTAAATATGGAACTAACCATTCCAATTTTCGCTGTCTCTTATACACATCTCCGAGCCCACGAGACA
+
BBBBBFCCCCBBGGGGGGGFGGGHHHHGGHHGHHHHHHHEHGGGGGGGGGEFGHHHHHHHHHHHHHHHHGGGGGHHGGGGGGFHHHHHHHHHHHGHHHHGGHHHHHGHHHHHHHGGGGGHHHHHHHHHHHHHHHGHGGGGGGHGGGGGGF
@M02034:409:000000000-BFKT7:1:2106:22514:14436 1:N:0:35
AAAGTCGAGGTGCCTAAAGTGGCAACCCAGACTAGTGGGTCGGTTGGTGGTGTAGAGCTTCCTGTAGCCGCATGGCGTTCGTACTTAAATATGGAACTAACCATTCCAATTTTCGCTGTCTCTTATACACATCTCCGAGCCCACGAG
+
A?AA>DAADDAAGGGGGGGGDFBEFFBEFHHFHH3DFGGABEFAEEFAFEEAFGFFEFHHFHHGF5FFFEGEEE?1EEEGDEHHHHHHFHHHHHGFFGBFGFBGFFDGHHGHH4EEFG?FFBGHGHFHEFDFBF2FE/>@CCEFGG?
@M02034:409:000000000-BFKT7:1:2106:5926:14437 1:N:0:35
AAAGTCGAGGTGCCTAAAGTGGCAACCCAGACTCCTCCTCCTGTTGGTGGTGTAGAGCTTCCTGTAGCCGCATGGCGTTCGTACTTAAATATGGAACTAACCATTCCAATTTTCGCTGTCTCTTATACACATCTCCGAGCCCACGAGAC
+
ABBBBFBADBAAGGGGGGGGGGGFHHHGGHHGHHHHHHHHHHHHHHGGGGGFHHHHHHHHFGGHHHGHHGGGGGHHGGGGGGFHHHB@EGGFHHHFHHFCGHFHGHHHHGHHHHGFGEGHHHHHHHGHGHFHHHFGF<?BCFHGGCCGG
@M02034:409:000000000-BFKT7:1:2106:21683:14445 1:N:0:35
AAAGTCGAGGTGCCTAAAGTGGCAACCCAGACTGCTCCGGCTATGGGGCTTGTAGTAGTTGCTT
+
BCCCAFBCBCBCGGGGGGGGGGGHHHHGGHHGHH3AFHG22A235B111AB015DB555A5D35
@M02034:409:000000000-BFKT7:1:2106:5942:14446 1:N:0:35
AAAGTCGAGGTGCCTAAAGTGGCAACCCAGACTCCTCCTCCTGTTGGTGGTGTAGAGCTTCCTGTAGCCGCATGGCGTTCGTACTTAAATATGGAACTAACCATTCCAATTTTCGCTGTCTCTTATACACATCTCCGAGCCCACGAGAC
+
AABBADAABDBBFGGGGGGGGGGHHHHGGHHGHHFHHHHFHGHGHHHGFGGGHGGHHHHHHHHHFHHHHGGCFGHHGGGGGGFHHHHH3FGHHHBFGHFFHHFGHHGHHHHHHFEFGGGGEFHHHHFHGHHHHHGGG/CDGGFGGCCGG
@M02034:409:000000000-BFKT7:1:2106:11400:14447 1:N:0:35
AAAGTCGAGGTGCCTAAAGTGGCAACCCAGACTTCGAGGGGGGTTGGTGGTGTAGAGCTTCCTGTAGCCGCATGGCGTTCGTACTTAAATATGGAACTAACCATTCCAATTTTCGCTGTCTCTTATACACATCTCCGAGCCCACGAGAC
+
BBBCCFCCCCAAGGGGGGGGGGGHHHHGGHGGHHHGFGFFGGGGGGGFGGDFHHHHHHHHHHHHHHHHHGGGGGHHGGGGGGHHHHHHHHHHHHHHHHHHHHGHHHHHFHHHHHGGGGGGGGGGGGGGGGGGGGGGGAGGFFFFFFFFF
@M02034:409:000000000-BFKT7:1:2106:22792:14447 1:N:0:35
AAAGCCGAGGTGCCTAAAGTGGCAACCCAGACTCTGCCTCCTGTTGGTGGTGTAGAGCTTCCTGTAGCCGCATGGCGTTCGTACTTAAATATGGAACTAACCATTCCAATTTTCGCTGTCTCTTATACACATCTCCGAG
+
AABBBFB>DDA?FGGGGGGFDGFHHHHGGFHGHGHHHHHHGFFGHHHEFGEGHHHHHBHFFHHGBGGFGGGFGGHHGGGGGGGHGHHFFGHHHHF3BFBGGHFFGFFFFHGHHDEEFGGBFFFH?FGG3?FFHFFDD/B
@M02034:409:000000000-BFKT7:1:2106:22851:14456 1:N:0:35
AAAGTCGAGGTGCCTAAAGTGGCAACCCAGACTCAGAATAATGTTGGTGGTGTAGAGCTTCCTGTAGCCGCATGGCGTTCGTACTTAAATATGGAACTAACCATTCCAATTTTCGCTGTCTCTTATACACATCTCCGAGCCCACGAGACA
+
BBBBBFAABDAAGGGGGFGFGGGHHHHGGHHGHHHGHHHH5GHGHHHEFGEGHHHHHHHHHHHHHHHHHGGCGDGFEEEGGGHHFHHHHHEHFFFGFGGFFFFBFGEGHGHHHGGGGGGHHGHH4FGGF?HHHHGDDC/BDFGGG/<ED?
@M02034:409:000000000-BFKT7:1:2106:6373:14457 1:N:0:35
AAAGTCGAGGTGCCTAAAGTGGCAACCCAGACTGAGTCGAATGTTGGTGGTGTAGAGCTTCCTGTAGCCGCATGGCGTTCGTACTTATATGGAACTAACCATTCCAATTTTCGCTGTCTCTTATACACATCTCCGAGCCCACGAGACAGG
+
AAABAF3ADBAAGGGGGGGFGFGGHHHDFGFGHHHHFDEFGHHHHHHEGGEFGGFHHHHHBFHGFDHHHGGGGGHHGGGGGEGHHGHHHHHHEGHFHHFFFHHHHGFHHHGFEGGFEHHGHHHHFFFHEGFFHBC@CBBFEFGCGGGFFF
@M02034:409:000000000-BFKT7:1:2106:1749:14463 1:N:0:35
AAAGTCGAGGTGCCTAAAGTGGCAACCCAGACTAAGAATAATGTTGGTGGTGTAGAGCTTCCTGTAGCCGCATGGCGTTCGTACTTAAATATGGAACTAACCATTCCAATTTTCGCTGTCTCTTATACACATCTCCGAGCCCACGAGAC
+
AABBAFBBCCBCGGGGGGGGGGGHHHHGGGHGHHHGHHHHHFHHHHHGGGEFHHHHHHHHHHHHGHHFHGGGGGHGGFGGGGGHHGHHGHHHGHHHHHHHHHFHHHGHHHHHGHGGGGFHHHHHHHFHFHGHHHDFECCCCGHGGGGGG
@M02034:409:000000000-BFKT7:1:2106:22835:14464 1:N:0:35
AAAGTCGAGGTGCCTAAAGTGGCAACCCAGACTCAGAATAATGTTGGTGGTGTAGAGCTTCCTGTAGCCGCATGGCGTTCGTACTTAAATATGGAACTAACCATTCCAATTTTCGCTGTCTCTTATACACATCTCCGAGCCCACGAGACA
+
CCCCCFCCCCAAGGGGGGGGGGGHHHHGGHHGHHHHHHHHHHHHHHHGGGGGHHHHHGHHHHHHHHHHHGGGGGHHGGGGGGHHHHHHHHHHHEGFHHGGHHHHHHHHHHHHHHGGGGGHHHHHHHHHGGHHHHHHG?FCFGHGGGGGGH
@M02034:409:000000000-BFKT7:1:2106:4496:14470 1:N:0:35
AAAGTCGAGGTGCCTAAAGTGGCAACCCAGACTGCGACGAATGTTGGTGGTGTAGAGCTTCCTGTAGCCGCATGGCGTTCGTACTTAAATATGGAACTAACCATTCCAATTTTCGCTGTCTCTTATACACATCTCCGAGCCCACGAGAC
+
AAAABDAA3DAB4FGGGGGFFGFG4GHGGGHGHHGGGCGFGHHHHFHAAEFFGHHAGHHHFGGHHDHGDE>>FGFGGGGGGGBEHGFGEGFGGDGBGHGC30?GHHF4EGHHHGGGGCABGHGHHH3BDBGGHHFFD/CCFGHGG?DDG
@M02034:409:000000000-BFKT7:1:2106:16534:14471 1:N:0:35
AAAGTCGAGGTGCCTAAAGTGGCAACCCAGACTTCGCAGCAGGTTGGTGGTGTAGAGCTTCCTGTAGCCGCATGGCGTTCGTACTTAAATATGGAACTAACCATTCCAATTTTCGCTGTCTCTTATACACATCTCCGAGCCCACGAGACA
+
AABBBFBBCBAAGGGFGGGGGGGGHHHGGHHGHHHGGGGGHHHHHHGGGGFFFGHHHHHHHHHHGHHHHGGGGGHHGGGGGGHHHHHHHHHHHHHFHHHHHHHHHHHHHHHHHFGGGGGHHGHHHHGHGHHHHHHFEBFGGGGGGGGGGF
@M02034:409:000000000-BFKT7:1:2106:14999:14473 1:N:0:35
AAAGTCGAGGTGCCTAAAGTGGCAACCCAGACTAAGGATATGGTTGGTGGTGTAGAGCTTCCTGTAGCCGCATGGCGTTCGTACTTAAATATGGAACTAACCATTCCAATTTTCGCTGTCTCTTATACACATCTCCGAGCCCACGAGAC
+
AAAAA5AABDAAEGGFBFGGGGEHHGHGGHHGGHHHHHGHHFGDAEGEFEAFFGHGHHFHEHGHGFHFGEG?EEHHGGGGGGFEHFHHFFFHHHBFE@D3FABCHHHHFGHHHFGGGGGGHFGFHHGFFFFHFFGGDCGCGGHEDCGDF
@M02034:409:000000000-BFKT7:1:2106:19674:14479 1:N:0:35
AAAGTCGAGGTGCCTAAAGTGGCAACCCAGACTAGGTCGAATGTTGGTGGTGTAGAGCTTCCTGTAGCCGCATGGCGTTCGTACTTAAATATGGAACTAACCATTCCAATTTTCGCTGTCTCTTATACACATCTCCGAGCCCACGAGACA
+
AABCCFBCCCAAFGGGGGGGGGGHHHGGGHHGHHHHGHGGGHHFGHHGGGGFHGHHHHHHHHHHHHHHHGGGGGHHGGGGGGHHHHHHHHHHHHBGFHGFHHGHHHGHFHHHHHGGGGGGHGHGHHGFFHHHGHFFECCCGGHGGGGGGH
@M02034:409:000000000-BFKT7:1:2106:27932:14480 1:N:0:35
AAAGTCGAGGTGCCTAAAGTGGCAACCCAGACTATGGAGAAGGTTGGTGGTGTAGAGCTTCCTGTAGCCGCATGGCGTTCGTACTTAAATATGGAACTAACCATTCCAATTTTCGCTGTCTTTATACACATCTCCGAGCCCACGAGACAG
+
AABBADA>DDAAGGGGGGGGGGGHHHHGGHHGHHHHGBGHHHGFEGGEFG1FGHHHHGHHGGHGGGGFFEGFGGHHGGGGGGHHHHHGGHHHHHFFGGFFGHBGHFDGHHHHHGEEGGGGHHHHHGFGFDHHHGFDCGBCAHEC?DDFFG
@M02034:409:000000000-BFKT7:1:2106:11398:14482 1:N:0:35
AAAGTCGAGGTGCCTAAAGTGGCAACCCAGACTCAGAATCATGTTGGTGGTGTAGAGCTTCCTGTAGCCGCATGGCGTTCGTACTTAAATATGGAACTAACCATTCCAATTTTCGCTGTCTCTTATACACATCTCCGAGCCCACGAG
+
A3AAAFAA>D>>4FGGGGGFFBFHFCGGGHGCHGHHFHHF55GHGGEEEG2BB3FAEDFGFFGHFGHHHF?EGEHFEFGGEF2GHGGBFHBGHE33BG3@GHHHHHHD4FGHHHEGGEGFHGFHHF4BFHHCFHHH?@DGGGGE//@
@M02034:409:000000000-BFKT7:1:2106:28012:14486 1:N:0:35
AAAGTCGAGGTGCCTAAAGTGGCAACCCAGACTAAGAATACTGTTGGTGGTGTAGAGCTTCCTGTAGCCGCATGGCGTTCGTACTTAAATATGGAACTAACCATTCCAATTTTCGCTGTCTCTTATACACATCTCCGAGCCCACGAGAC
+
AAAABFABDB2AFGGGGGGGGFGGHHHDGHHGHHHHGHHGFFGHHFAFGGEFGHHFFHHHFHHHGFFDHFGGGGHHGEGGEGGHEHHHHHFEFF@@GHFGFHGHHHHHFFHHHGEGGAE3FHHFFHHHGHHHHHHFE<BCCGHGC@@DD
@M02034:409:000000000-BFKT7:1:2106:28770:14490 1:N:0:35
AAAGTCGAGGTGCCTAAAGTGGCAACCCAGACTGGGGGGGCGGTTGGTGGTGTAGAGCTTCCTGTAGCCGCATGGCGTTCGTACTTAAATATGGAACTAACCATTCCAATTTTCGCTGTCTCTTATACACATCTCCGAGCCCACGAGAC
+
BBBBBFBABBABGGGFGGGGGGDGFEGGGHHGHHHHGGGGGGGGFFGDEF9CEFFFFFFFFFFFFFFFFDA=DFFABABEFFBFFFFFFFFFFFFFFFBFFFFFFFFFFFFFFBDFFF.;BFFFEFBFF/FFFFBBA99@=FFEB=;AD
@M02034:409:000000000-BFKT7:1:2106:27073:14498 1:N:0:35
AAAGTCGAGGTGCCTAAAGTGGCAACCCAGACTTGGAAGGGGGTTGGTGGTGTAGAGCTTCCTGTAGCCGCATGGCGTTCGTACTTAAATATGGAACTAACCATTCCAATTTTCGCTGTCTCTTATACACATCTCCGAGCCCACGAGACA
+
CCCCCFCABCBAGGGGGFGGGGGHHHHGGGGGHHHHHHHGGFCGFCGFGGEFHFHHFHHHHHHHHHHHHGGGGGHHGGGGGGHHHHHFHHHHHFBGHHGGGHGHHHGHHHHHHHGGGGGGHHHHHHFHFGHHHHGHECGFGEGGG@?ADC
@M02034:409:000000000-BFKT7:1:2106:16972:14500 1:N:0:35
AAAGTCGAGGTGCCTAAAGTGGCAACCCAGACTGTGAGTCATGTTGGTGGTGTAGAGCTTCCTGTAGCCGCATGGCGTTCGTACTTAAATATGGAACTAACCATTCCAATTTTCGCTGTCTCTTATACACATCTCCGAGCCCACGAGACA
+
BBBCAFBBCCCCGGGGGGGGGGGHHHHGGHHGHHHHHHHHHGHHHHHEFGEFHHHHHHHHHHHHHHHGHGGGGGHHGGGGGGHHHHHHHHHHHHHHGHFGGHFHHHFHFHHHHHGGGGGHHHHHGHHHHHHHHHFFF@CGGGHGGGGGGG
@M02034:409:000000000-BFKT7:1:2106:8496:14500 1:N:0:35
AAAGTCGAGGTGCCTAAAGTGGCAACCCAGACTAAGACTGATGTTGGTGGTGTAGAGC
+
CCCCCFBCCBAAGGGGGGGGGGGHHHHGGHHGHGFGBHHH3FA55D2A2EEE13D5A5
@M02034:409:000000000-BFKT7:1:2106:11408:14501 1:N:0:35
AAAGTCGAGGTGCCTAAAGTGGCAACCCAGACTCAGAATCCTGTTGGTGGTGTAGAGCTTCCTGTAGCCGCATGGCGTTCGTACTTAAATATGGAACTAACCATTCCAATTTTCGCTGTCTCTTATACACATCTCCGAGCCCACGAGACA
+
BBCCADAADBBCGGGGGGGGGGGHHHHGGHHGHHFHFGFF3DGFHFGEFGEGGHHHHGHHHHHHHHHHHGGGGGHHGGGGGGHHHHHHHHHHHHHGHHHHHHGHHHHHHHHHHHGGGGDFHHHHHHGHGGFHHHFFGFGGGGHGGGGGG?
@M02034:409:000000000-BFKT7:1:2106:14141:14506 1:N:0:35
AAAGTCGAGGTGCCTAAAGTGGCAACCCAGACTTCTCCTCATGTTGGTGGTGTAGAGCTTCCTGTAGCCGCATGGCGTTCGTACTTAAATATGGAACTAACCATTCCAATTTTCGCTGTCTCTTATACACATCTCCGAGCCCACGAGACA
+
ABABAFCACCABGGGGGGGGGGGHHHHGGHHGHHHHHHHHHHHHHHHGFGEFGHHHHHHHHHHHHHHHHGGGGGHHGGGGGGHHHHHHHHHHHHGHHHHFHHGHHHHHHHHHHFGGGGGHHHHHHHGHGHGHGHHHF/CDGGHGGGGGGB
@M02034:409:000000000-BFKT7:1:2106:16953:14508 1:N:0:35
AAAGTCGAGGTGCCTAAAGTGGCAACCCAGACTATGGGTCATGTTGGGGTTGTAGAACTTCCTGTAGC
+
CCCBBFBBBCBCGGGGGGGFGGGHHHHGGHHGH3D53BF22DGH5GA22AAA15D553AB5BB5F555
@M02034:409:000000000-BFKT7:1:2106:27086:14510 1:N:0:35
AAAGTCGAGGTGCCTAAAGTGGCAACCCAGACTTGGAAGGGGGTTGGTGGTGTAGAGCTTCCTGTAGCCGCATGGCGTTCGTACTTAAATATGGAACTAACCTTTCCAATTTT
+
AAAAAF@A?D>AGGGGGGGG5FFHFGHGFHHGHBFBGGHGCGGGAE0AF1EFE3D5@BBG5FHG@D55FEE/EEG1@?EFD?0C/?F33BF4FF33B?BF??3B33G4DG?GD
@M02034:409:000000000-BFKT7:1:2106:12639:14516 1:N:0:35
AAAGTCGAGGTGCCTAAAGTGGCAACCCAGACTATGCGTGGGGTTGGTGGTGTAGAGCTTCCTGTAGCCGCATGGCGTTCGTACTTAAATATGGAACTAACCATTCCAATTTTCGCTGTCTCTTATACACATCTCCGAGCCCACGAGACA
+
ABBA>F3ADBAAGGGFGGGGGGGHHHHGGHHGH35FFAEAA?EEEE0BFAEFFFGGFHHHGGHHHFHFHGG?FGHFGEEFFEFHEHBDGHHFGH33FGFFCGBGHFHHHGHHHF/CDG/12FFB1F22@F@1F1@FD/@?CGHGGCGGD<
@M02034:409:000000000-BFKT7:1:2106:14923:14516 1:N:0:35
AAAGTCGAGGTGCCTAAAGTGGCAACCCAGACTCAGCCGACGGTTGGTGGTGTAGAGCTTCCTGTAGCCGCATGGCGTTCGTACTTAAATATGGAACTAACCATTCCAATTTTCGCTGTCTCTTATACACATCTCCGAGCCCACGAGAC
+
AAAABFBBBBAAGGGGGGGGGGGHFHHGGHHGHHHGHHFGGGGGGGGEFGEFHHFGHFHHHHHGHHHHHGGGGGHHGGGGGFHHFHGHHFFHHHFHGHHHHHHHHGGGHHHHHHGGGGGHHHHHGHHHHHGGHHHGGCGGGGHGGGGGG
@M02034:409:000000000-BFKT7:1:2106:29538:14519 1:N:0:35
AAAGTCGAGGTGCCTAAAGTGGCAACCCAGACTAATAAGATGGTTGGTGGTGTAGAGCTTCCTGTAGCCGCATGGCGTTCGTACTTAAATATGGAACTAACCATTCCAATTTTCGCTGTCTCTTATACACATCTCCGAGCCCACGAGAC
+
AAAAAFBBDDAAGGGGGGGFGGFHHHHGGHHGHHHHHGHHHHHHHEGGFFBFFGHGHHHHHHHGBEGBBEEEEGHHFEGFEGHHHHHHHHGHHHFDGHFGHHFFFGGHHHHFHHGFGGD3GHHHHHFGGFFGFHFGD<@BD/GEBAFGD
@M02034:409:000000000-BFKT7:1:2106:1982:14520 1:N:0:35
AAAGTCGAGGTGCCTAAAGTGGCAACCCAGACTCCTCCGCATGTTGGTGGTGTAGAGCTTCCTGTAGCCGCATGGCGTTCGTACTTAAATATGGAACTAACCATTCCAATTTTCGCTGTCTCTTATACACATCTCCGAGCCCACGAGAC
+
AAABAF?AAD>AGFGGGGGGCGGHHHGEFDHGHHHHHHGGGGEHGGEFEGEBGHHFDGHHHEGFGGGHHGFFFEHEGEGFEFFFEHGBBGFGHGGHHHHHHHHHHHHFHFGGHGFGGEGHHHHHHHDFFFHHHHFGG/DCGGHGGFGGG
@M02034:409:000000000-BFKT7:1:2106:19137:14531 1:N:0:35
AAAGTCGAGGTGCCTAAAGTGGCAACCCAGACTAATACTCAGGTTGGTGGTGTAGAGCTTCCTGTAGCCGCATGGCGTTCGTACTTAAATATGGAACTAACCATTCCAATTTTCGCTGTCTCTTATACACATCTCCGAGCCCACGAGACA
+
BBCBBFBBBCCBGGGGGGGFGGGHHHHGGHHGHHHHHHHHHHHHHHGGFGEFHHHHHHHHHHHHGHHHHGGGGGHHGGGGGGHHHHHHHHHHGHHHHHHHHGHHHHGHHHHHHFFGGGGHHHHHFHHHHFGHHHHHFCGGGGHGGGGGGF
@M02034:409:000000000-BFKT7:1:2106:19974:14544 1:N:0:35
AAAGTCGAGGTGCCTAAAGTGGCAACCCAGACTACGCCTGATGTAGAG
+
CCCCCFCCCCAAGGGGGGGGGGGHHHHGGHHGHH3E2AF2FGHH5F55
@M02034:409:000000000-BFKT7:1:2106:12208:14548 1:N:0:35
AAAGTCGAGGTGCCTAAAGTGGCAACCCAGACTGAGGGGAGGGTTGGTGGTGTAGAGCTTCCTGTAGCCGCATGGCGTTCGTACTTAAATATGGAACTAACCATTCCAATTTTCGCTGTCTCTTATACACATCTCCGAGCCCACGAGAC
+
BCCCAFBBCBBCGGGGGGGGGGGHHHHGGHHGH333FGG22AEBGGGEFGFGHHHHHHHHHHHHHHHGHGGGGGHHGGGGGGHHHHHHHHHHHGHGGHHGHHHHHHHHHHHHHGGGGGGGHHHHHHHHHHGHHHGHGDCGGGHGGGGGG
@M02034:409:000000000-BFKT7:1:2106:3028:14549 1:N:0:35
AAAGTCGAGGTGCCTAAAGTGGCAACCCAGACTTCTCATAGTGTTGGTGGTGTAGAGCTTCCTGTAGCCGCATGGCGTTCGTACTTAAATATGGAACTAACCATTCCAATTTTCGCTGTCTCTTATACACATCTCCGAGCCCACGAGAC
+
BAABBFABBBABGGGGGGGGGFGFGCFEFHFFHFEGFBGHHGGHH2FEFGEF13BAFDDGFFHHGGDFGEA0EEE1E1EFF>EGAGEGHDGHFD33FCGHGFDEFHF4BFBGF4EEG??34BBB44FEFCGCHFHBA/BDC/FFCCCFG
@M02034:409:000000000-BFKT7:1:2106:11775:14549 1:N:0:35
AAAGTCGAGGTGCCTAAAGTGGCAACCCAGACTAGTAATAATGTTGGTGGTGTAGAGCTTCCTGTAGCCGCATGGCGTTCGTACTTAAATATGGAACTAACCATTCCAATTTTCGCTGTCTCTTATACACATCTCCGAGCCCACGAGACA
+
A?ABBFAABBAAGGGGGGGGGGGHHHHCFHHFHHC55DBBGDGHHHEFGGEFGHHHHHHHHFHHGHHHHGGCEFHHGGGGGGHHHHDGGHGHHH@FGHGGHHHHHHGHGHHHHHGGGGGHHHHHHHHHHHHHHHGHGCCCGGHGGGGGGG
@M02034:409:000000000-BFKT7:1:2106:9879:14551 1:N:0:35
AAAGTCGAGGTGCCTAAAGTGGCAACCCAGCCTACGACGACG
+
ABABADAA@DAAGGGGGFGGGGGGHHHGGH2A2BCEAAE22E
@M02034:409:000000000-BFKT7:1:2106:3140:14553 1:N:0:35
AAAGTCGAGGTGCCTAAAGTGGCAACCCAGACTCCGAAGAATGTTGGTGGTGTAGAGCTTCCTGTAGCCGCATGGCGTTCGTACTTAAATATGGAACTAACCATTCCAATTTTCGCTGTCTCTTATACACATCTCCGAGCCCACGAGAC
+
?AAABFAADBAABGGFFFGFGFGHHCFGGGAFHFHEAEAEHHFGF5GECEEFFBFGFHHHFFGFFFBDGFCGGFHGGGGGGEGGHGFHHHHFFHBFHHGHEC3FGHHHGGHHHHGGGGGHHHHHHHHH2FHFHBDGDDGCCGHGC@@CD
@M02034:409:000000000-BFKT7:1:2106:23291:14555 1:N:0:35
AAAGTCGAGGTGCCTAAAGTGGCAACCCAGACTGTTCGTGGGGTTGGTGGTGTAGAGCTTCCTGTAGCCGCATGGCGTTCGTACTTAAATATGGAACTAACCATTCCAATTTTCGCTGTCTCTTATACACATCTCCGAGCCCACGAGAC
+
ABBBAFABBBBBGGGGGGGGFGGHHHHGGHHGHBAGHCECAEGEEFGEFGFFGHHHHFHGFGHHGHHGHGGGGGHGGGGGGGHHHHHHGHFHHHGFFHGHHHHGHGFHHHHHHFGGGGGHGHHHFHGGHCHHHHG2CC/>DEHGGCGGG
@M02034:409:000000000-BFKT7:1:2106:15996:14564 1:N:0:35
AAAGTCGAGGTGCCTAAAGTGGCAACCCAGACTCAGCAGCATGTTGGTGGTGTAGAGCTTCCTGTAGCCGCGTGGCGTTCGTACTTAAATATGGTACTAACCATTCCAATTTTCGCTGTCTCTTATACACATCTCCGAGCCCACGA
+
ABAAAFBBBDABGGGGGGGGGGFHHHHFGHHAG3AG35BGF5FGBGEECDEEA3A5A5DG5FGHABEF3EG0FFE/>?EGGABGCGH33@GFFF44F4BF303BB?G4EGDGD4<EFD/BB?B?3B3BB?22FGF2</<>CFA//<
@M02034:409:000000000-BFKT7:1:2106:19199:14566 1:N:0:35
AAAGTCGAGGTGCCTAAAGTGGCAACCCAGACTAATCATCAGGTTGGTGGTGTAGAGCTTCCTGTAGCCGCATGGCGTTCGTACTTAAATATGGAACTAACCATTCCAATTTTCGCTGTCTCTATACACATCTCCGAGCCCACGAGACAG
+
BCCBAFBBCCCCGGGGGGGGGGGHHHHGGHHGHHHHHHHHF3GGHHGEGGGGHHHHHHHHHHHHHHHHHGGFGGHHGGGGGGHHHHHHHHHHHHHHHHHHHHHHHHGHHHHHHHGGGGGHHHHFHBGHHHHHHHHFCGGFGHGGGGEFFG
@M02034:409:000000000-BFKT7:1:2106:19150:14571 1:N:0:35
AAAGTCGAGGTGCCTAAAGTGGCAACCCAGACTAGTCCGCAGGTTGGTGGTGTAGAGCTTCCTGTAGCCGCATGGCGTTCGTACTTAAATATGGAACTCACCATTCCAATTTTCGCTGTCTCTTATACACATCTCCGAGCCCACGAGACA
+
A1AAAF?AAD1A1FGGGFBEF1BG1AF?FHGGC1G2FGEGGGGHGFEEFGEF/AFB111G111GHGFHHGCCGGGHG?/FEEC/F22BG22BGB1BCC1B>0GFHEEBGGBGB2<EGCEHFGG21>FFBG1BFGF1C@C//<?F?</CE>
@M02034:409:000000000-BFKT7:1:2106:6644:14574 1:N:0:35
AAAGTCGAGGTGCCTAAAGTGGCAACCCAGACTGGGACTGCTGTTGGTGGTGTAGAGCTTCCTGTAGCCGCATGGCGTTCGTACTTAAATATGGAACTAACCATTCCAATTTTCGCTGTCTCTTAACACATCTCCGAGCCCACGAGACAG
+
BBBBABA?DD>>4BEF4FGB5GAGF4GDFHCGGHGHHGHFGGBFFFE2FA1BB3DFEBGHECGHFFHDFAE?EFH1>?/FEGFHHHBBGHGFGH3E3G3@30?3GDBGFFGHHGEGGGABF4BEG4BFGCH?BD1?/CC/FFFA@DG?F?
@M02034:409:000000000-BFKT7:1:2106:25670:14576 1:N:0:35
AAAGTCGAGGTGCCTAAAGTGGCAACCCAGACTCAGAATAATGTTGGGGGTGTAGAGCTTGCTGTGGCCGCATG
+
3AAAADAABBBBGGGGGGGFFFGFGHHGAGHGHFCG35DE5D5B5DA220EAA3F55BA33B@5D3B11>E/B>
@M02034:409:000000000-BFKT7:1:2106:17819:14578 1:N:0:35
AAAGTCGAGGTGCCTAAAGTGGCAACCCAGACT
+
AAAAAFABBBABGGGGGGGGGGGFGHHGGFHGH
@M02034:409:000000000-BFKT7:1:2106:10335:14594 1:N:0:35
AAAGTCGAGGTGCCTAAAGTGGCAACCCAGACTGTTCTTCCGGTTGGTGGTGTAGAGCTTCCTGTAGCCGCATGGCGTTCGTACTTAAATATGGAACTAACCATTCCAATTTTCGCTGTCTCTTATACACATCTCCG
+
BBBABFAADBBBGGGGGGGGGGGFHHGEFHGFHBGF5GFEG2AFFGGGGCGFHFHFHFFGDEGFHHGFHAEEEEHGGEEEGEEEGHEFFBBGHE33?EBC3CBFGHG4?FGHF4/<EAEDDFHGBD3BDC2FCGDBA
@M02034:409:000000000-BFKT7:1:2106:18565:14598 1:N:0:35
AAAGTCGAGGTGCCTAAAGTGGCAACCCAGACTGGGTTGGGGGTTGGTGGTGTAGAGCTTCCTGTAGCCGCATGGCGTTCGTACTTAAATATGGAACTAACCATTCCAATTTTCGCTGTCTCTTATACACATCTCCGAGCCCACGAGACA
+
CCCCCFCCCCBBGGGGGGGGGGGHHHHGGHHGHHGH3FEGGGGEEGGGGGAFGFHGHHHHHHHHHHHFHGGGGGHHGGGGGGHHHHGGHHHHHHFGHHGHHHHHHHGHFHHHHHGGGGGGHHHHHHHHGHHGHHHHECD?DGHGGGGGGC
@M02034:409:000000000-BFKT7:1:2106:4758:14611 1:N:0:35
AAAGTCGAGGTGCCTAAAGTGGCAACCCAGACTCAGAATATTGTTGGTGGTGTAGAGCTTCCTGTAGCCGCATGGCGTTCGTACTTAAATATGGAACTAACCATTCCAATTTTCGCTGTCTCTTATACACATCTCCGAGCCCACGAGACA
+
A>>AAFAA>D>ABFGGGGGGFGGHHHHEEDGFHGGHGHGHGGBGGFGGGGEBFFFFGFHHHFGHHHHHHG?EGEHHGEGFEEBGEGFFGHBFGHDBHH3GHHGGHHHHHHHHHFEFGGGGEGGHHHEHFHHGHHHGG?DCCGFGDGGGGB
@M02034:409:000000000-BFKT7:1:2106:4775:14624 1:N:0:35
AAAGTCGAGGTGCCTACAGTGGCAACCCAGACTCAGAATATTGTTGGTGGTGTAGAGCTTCCTGTAGCCGCATGGCGTTCTTACTTAAATATGGAACTAACCATTCCAATTTTCGCTGTCTCTTATACACATCTCCGAGCCCACGAGACA
+
A1AA>B>>>1>>ABG111BD1FAEGGFEFGHGHHHHHCE12DFDDBFEAEE//BAD1FGF1BAAB2DFF/EAE/BB/?>B/1FFDFFH1@G2F1DBCGB1EGEB@22FBGHHFFCGGGGHHFHFB2DF>EEGGHGG/</<<FHG??<AE?
@M02034:409:000000000-BFKT7:1:2106:26811:14627 1:N:0:35
AAAGTCGAGGTGCCTAAAGTGGCAACCCAGACTCATAATAATGTTGGTGGTGTAGAGCTTGCTGTAGCCGCATGGCGTTCGTACTTAAATATGGAACTAACCATTCCACTTTTCGCTGTCTCTATACACATCTCCGAGACCA
+
AAAAADAAD>AAFEGFEGFFGFDHHFHGGHHGHHBFG5F5DFF5AGEAAEFGA3D5ADA33B5BFBB5ABE0E>1E0E?E1BG1F@FDFGGDGFF3F3FB3B3BB4?43B?FD4>/?<?B4B44FFGB31?FG11<C?@A/F
@M02034:409:000000000-BFKT7:1:2106:4338:14630 1:N:0:35
AAAGTCGAGGTGCCTAAAGTGGCTACTCTGACTACGTCTCATGTTGGTGGTTTAGAGCTTCCTGTAGCCGCATG
+
BBBB3DAADA>4GGGF4FGGG4F4BF4B55DF5DCEGFHBDFGGGB2BAEE2B3D3F5BEFFGG5DDDFBE0A?
@M02034:409:000000000-BFKT7:1:2106:6005:14633 1:N:0:35
AAAGTCGAGGTGCCTAAAGTGGCAACCCAGACTAATGAGAAGGTTGGTGGTGTAGAGCTTCCTGTAGCCGCATGGCGTTCGTACTTAAATATGGAACTAACCATTCCAATTTTCGCTGTCTCTTATACACATCTCCGAGCCCACGAGACA
+
CCCCCFCCCCABGGGGGGGGGGGHHHHGGHHGHHHHHHHHHHHHHGGGGGGFGHHHHHHHHHHHHGHHHGGGGGHGGEGGGGHHHHHHHHHHHHFHGHGHHHGHHHHHFGGHHHGGGGGHHHHHHHHHGHHHHHGGGBCFGGHGGGGGGC
@M02034:409:000000000-BFKT7:1:2106:8082:14635 1:N:0:35
AAAGTCGAGGTGCCTAAAGTGGCAACCCAGACTAGGGGTGATGTTGGTGGTGTAGAGCTTCCTGTAGCCGCATGGCGTTCGTACTTAAATATGGAACTAACCATTCCAATTTTCGCTGTCTCTTATACACATCTCCGAGCCCACGAGACA
+
A?AAAFBADBABGGGGGGGGGGGHHHHEDHGFHGHHHGBEHHBHGFEGGGEBFGHFGHGHHHHGHHHGHGGGGGHHGGGGGGHHHH43FHBGHFBGHHGHHHHHFHHHFHHHHHGFGDAEGHHHHHHGEHHHHHHFGCCCGGHGG@FGGF
@M02034:409:000000000-BFKT7:1:2106:27453:14638 1:N:0:35
AAAGTCGAGGTGCCTAAAGTGGCAACCCAGACTCAGACTACTGTTGGTGGTGTAGAGCTTCCTGTAGCCGCATGGCGTTCGTACTTAAATATGGAACTAACCATTCCAATTTTCGCTGTCTCTTATACACATCTCCGAGCCCACGAGACA
+
BCCCCFBBBBAAGGGGGGGGGGGFHHHGGHHGHHHHHHHHHHHHHGHEGGEFHHHHHHHHHHHHHHHHHGGGGGHHGGGGGGHHHHHHFHHHHFGHGHHGHHGHHHGHHHHHHHGGGGGHHGHHHHGHGHHFHHHHFCGBGGHGGGGGG<
@M02034:409:000000000-BFKT7:1:2106:12792:14641 1:N:0:35
AAAGTCGAGGTGCCTAAAGTGGCAACCCAGACTAAGGAGAATGTTGGTGGTGTAGAGCTTCCTGTAGCCGCATGGCGTTCGTACTTAAATATGGAACTAACCATTCCAATTTTCGCTGTCTCTTATACACATCTCCGAGCCCACGAGACA
+
BCCBBFBCCCAAGGGGGGGGGGGHHHHGGHHGHHGHHHHHHHHHHHHFFGEFGHHHHHHHHHHHHHHHHGGGGGHHGGGGGGHHHHHHHHGHHHHFHGHFHHHHHHHHHHHHHFFGGGGHHHHHHHHFGHFHHHFHGDGGGGHGGGGGGH
@M02034:409:000000000-BFKT7:1:2106:2111:14642 1:N:0:35
AAAGTCGAGGTGCCTAAAGTGGCAACCCAGACTGTTAATAAGGTTGGTGGTGCAGAGCTTCCTGTAGCCGCAT
+
>AAB>DAAB2AAGGGC44FFDGFGHHHGGHFEHFA5FEFG5BGDFAEE2EEA3BFAC3GB5BBFGFG53EEGE
@M02034:409:000000000-BFKT7:1:2106:22163:14643 1:N:0:35
AAAGTCGAGGTGCCTAAAGTGGCAACCCAGACTGGGGGGGGGGTTGGTGGTGTAGAGCTTCCTGTAGCCGCATGGCGTTCGTACTTAAATATGGAACTAACCATTCCAATTTTCGCTGTCTCTTATACACATCTCCGAGCCCACGAGAC
+
BBCCAFBCCCBAGGGGGGGGGGGHHHHGGHHGH32FF2/AD-@@DFFFFFFFEFFFFFFFFFFFFFFFFFFFFFFFFFFFFFFFFFFFFFFFFFFFFFFFFFFFFFFFFFFFFFFFFFFEFFFFFFFFFFFFFFFFFAFFFFFFFFFFF
@M02034:409:000000000-BFKT7:1:2106:3785:14652 1:N:0:35
AAAGTCGAGGTGCCTAAAGTGGCAACCCAGACTCTTCCGAATGTTGGTGGTGTAGAGCTTCCTGTAGCCGCATGGCGTTCGTACTTAAATATGGAACTAACCATTCCAATTTTCGCTGTCTCTTATACACATCTCCGAGCCCACGAGACA
+
AAAABDAAADABFGGGGGGGGFGHFHHGGGCGHHGHHHGEEFHGHHHGGGEEGGHHHHHHFHHFGGHHHGGFGGHHGGGGGGGHHHHHBGGGHHFFHHGGHHHHHHHHHHHHGHGGGGEFHHHHFHFGFGFHGHEHGC/@CGHGG?DFD<
@M02034:409:000000000-BFKT7:1:2106:15979:14654 1:N:0:35
AAAGTCGAGGTGCCTAAAGTGGCAACCCAGACTTGTCCTTCTGTTGGTGGTGTAGAGCTTCCTGTAGCCGCATGGCGTTCGTACTTAAATATGGAACTAACCATTCCAATTTTCGCTGTCTCTTATACACATCTCCGAGCCCACGAGAC
+
BBBBBF?ADBABGGGGGGGGGGGHHHHGGHHGHFDG35GD5FHHHHHGCEFFFBG5BD3FAEBAB5AAEEG?EEGFE1EFE>BGEGHG3GHHGG3BGGHHC13FF?G4EGGHF?EGGD<FFFFGBFH44FG2GFGBF?CCG/GCC/<<<
@M02034:409:000000000-BFKT7:1:2106:17337:14664 1:N:0:35
AAAGTCGAGGTGCCTAAAGTGGCAACCCAGACTCTGGTTGGGGTTGGTGGTGTAGAGCTTCCTGTAGCCGCATGGCGTTCGTACTTAAATATGGAACTAACCATTCCAATTTTCGCTGTCTCTTATACACATCTCCGAGCCCACGAGACA
+
BBBBCFCCCCBBGGGGGGGGGGGHHHHGGHHGHHHHHGGGGGGEGGGEFGEGEHHHHHHHHHHHGHHHHGGGGGHHGGGGGGHHHHGHHHHHHHFFHHHFHGGHHHGHHGHHHHGGGGGHHGHHGHGGGHHHHHGFD?CCGGHGGDGCDF
@M02034:409:000000000-BFKT7:1:2106:3420:14668 1:N:0:35
AAAGTCGAGGTGCCTAAAGTGGCAACCCAGACTGGGGAGGAGGTTGGTGGTGTAGAGCTTCCTGTAGCCGCATGGCGTTCGTACTTAAATATGGAACTAACCATTCCAATTTTCGCTGTCTCTTATACACATCTCCGAGCCCACGAGACA
+
AAAAAFBBBBBAGGGGGGGGGFGFHHHDFHHGHHCGGDFG2AEAFFGGGGEGFFGFHHHHGHHFGGFFGEEEGGHHGEGGGGGFHHGHFGGFHHFBFFHHHHGHFHHFFGHHHGGGGGGGHHHFFHGDFGHHGHHFF<@DCFHGGGCDG>
@M02034:409:000000000-BFKT7:1:2106:19354:14674 1:N:0:35
AAAGTCGAGGTGCCTAAAGTGGCAACCCAGACTGAGTGGGCTGTTGGTGGTGTAGAGCTTCCTGTAGCCGCATGGCGTTCGTACTTAAATATGGAACTAACCATTCCAATTTTCGCTGTCTCTTATACACATCTCCGAGCCCACGAGACA
+
>3AA>DA>DBABGGG5BFGFFGGFHGGGGHHGHHHH5FFCFHGFHHGFEGEFHHHHGHHHGFHHGHHHGGGGGGHGGGGGGGHHHGGGHFHHHHGFEGF?GHHGHHDGHHHHHHGCEGGFHFGGGFHHHHHHHHFDD@D?DGHECGGGGG
@M02034:409:000000000-BFKT7:1:2106:2635:14675 1:N:0:35
AAAGTCGAGGTGCCTAAAGTGGCAACCCAGACTAAGACGCCGGTTGGTGGTGTAGAGCTTCCTGTAGCCGCATGGCGTTCGTACTTAAATATGGAACTAACCATTCCAATTTTCGCTGTCTCTTATACACATCTCCGAGCCCACGAGAC
+
A?ABADAADDBBFGGBC4FGBBFGGHGGGCHGHHHGHHGGGGEGFGGGGD1AFFFFBGHFFEFHHGHFHGGGF111EAEG?1BGHHHHEGHFFFGBGHEGFFBGFBB4GGHHHGCDGGGHHGHHHHEHFHHHHGFFGCG/ACAFCGGGG
@M02034:409:000000000-BFKT7:1:2106:7244:14682 1:N:0:35
AAAGTCGAGGTGCCTAAAGTGGCAACCCAGACTCGGCATGATGTTGGTGGTGTAGAGCTTCCTGTAGCCGCATGGCGTTCGTACTTAAATATGGAACTAACCATTCCAATTTTCGCTGTCTCTTATACACATCTCCGAGCCCACGAGACA
+
ABBBAFAAAD>AFGGGGGGGGBFHFGHEGHGGHHFEGGGGHHBGGHEEFGEBFGFAGFFHHGGFHHHHHGGGGGHAEEGFGEHHHGDGFGGFHFFHFHBFGHGHHHHHGGHHHHEEGGE?HGHHHHHHFHHFHHEBA<CB<FHEGGGDGF
@M02034:409:000000000-BFKT7:1:2106:6815:14684 1:N:0:35
AAAGTCGAGGTGCCTAAAGTGGCAACCCAGACTGAGGGGGTGGTTGGTGGTGTAGAGCTTCCTGTAGCCGCATGGCGTTCGTACTTAAATATGGAACTAACCATTCCAATTTTCGCTGTCTCTTATACACATCT
+
1>>1AB1A@D1>AF1FGGGAFFA01BEAAC0FGAA1FG/AAA//BEAEEA?/?FGFFG1FECHGB2F21>>EEEAHE/>?/E0GEFGB1>>BBG1G1FD<GFDCB2F>2BFGH2C/CCGBHD@GBF2GG1FFHH
@M02034:409:000000000-BFKT7:1:2106:2622:14687 1:N:0:35
AAAGTCGAGGTGCCTAAAGTGGCAACCCAGACTAAGACGCCGGTTGGTGGTGTAGAGCTTCCTGTAGCCGCATGGCGTTCGTACTTAAATATGGAACTAACCATTCCAATTTTCGCTGTCTCTTATACACATCTCCGAGCCCACGAGACA
+
AAAAADABBBAAGGGGGGGGGGFFGGHGGHHGHHHHHHFGFECEFGGEFFBFGHGGHGHHHGHFBFGFHGGFGGHHGGGGGGHHHHHGHGGGGGFGHHHHHHHHGHGHHHHHHHGGGGGHHHHHHHGHHHHGHHFHDFGGGGHGDCGCDF
@M02034:409:000000000-BFKT7:1:2106:26994:14688 1:N:0:35
AAAGTCGAGGTGCCTAAAGTGGCAACCCAGACTACTGGGAATGTTGGTGGTGTAGAGCTTCCTGTAGCCGCATGGCGTTCGTACTTAAATATGGAACTAACCATTCCAATTTTCGCTGTCTCTTATACACATCTCCGAGCCCACGAGACA
+
CCCCCFBCCCABGGGGGGGGGGGHHHHGGHHGHHHHHHHHHHHHHHHEFGAFHHHFHHHHHHHHHHHHHGGGGGHHGFGGGGHHHHHHHHHHHHGGGHHHHHHHFHFHHHHHHHGGGGGHHHHHHHHHFHHHHHHHGDGDCGHGGCGGG<
@M02034:409:000000000-BFKT7:1:2106:3007:14694 1:N:0:35
AAAGTCGAGGTGCCTAAAGTGGCAACCCAGACTCGTGAGCAGGTTGGTGGTGTAGAGCTTCCTGTAGCCGCATGGCGTTCGTACTTAAATATGGAACTAACCATTCCAATTTTCGCTGTCTCTTATACACATCTCCGAGCCCACGAGAC
+
BBBBBFAB?DABFGGGGGGGGFEHFFHGGHHGHHDHHHGHHHHGGHGEFGEGHHHHFHHHHHFHHHHHHEEGGGHHGGGGGGHHHHHEHHFHHHFBGHGFGHFHHHFHHHHHHGGGGGGHHGHHHHGHHHHHHHFHGDCCGGHGGGGCD
@M02034:409:000000000-BFKT7:1:2106:23346:14696 1:N:0:35
AAAGTCGAGGTGCCTAAAGTGGCAACCCAGACTAATGCTAATGTTGGTGGTGTAGAGCTTCCTGCAGCCGCATGGCGTTCGTACTTAAATATGGAACTAACCATTCCAATTTTCGCTGTCTCTTATACACATCTCCGAGCCCACGAGACA
+
AAAA>DABB@AAGFB54AFB5GCGHCGGGHHGHGDGCGHHADGBEBGEAEACFHGGEAFGEGHGCCFBFEEEEFHGGEEGFAGFFHHHHHHHHHEFBFFB3FBBGFGHFHFHHFCEDEEFF4BGGFD4F11FFF1B<>C//FHGB?/EGE
@M02034:409:000000000-BFKT7:1:2106:11493:14698 1:N:0:35
AAAGTCGAGGTGCCTAAAGTGGCAACCCAGACTAAGAATCAGGTTGGTGGTGTAGAGCTTCCTGTAGCCGCATGGCGTTCGTACTTAAATATGGAACTAACCATTCCAATTTTCGCTGTCTCTTATACACATCTCCGAGCCCACGAGACA
+
CCCCCFCBCCBBGGGGGGGGGGGHHHHGGHHGHHFHHHHHAGHGFGGFEGGGGGHHFHHHHHHHHFFEFFGGGGFHGGGGGGFHHHHHHHHHHHDBGHHHHHEGHGHFHGHHHHGGGG/BGHHHGHHHHHHHHHHGGCGGFGHGG@DDG?
@M02034:409:000000000-BFKT7:1:2106:4830:14702 1:N:0:35
AAAGTCGAGGTGCCTAAAGTGGCAACCCAGACTAAGAATCAGGTTGGTGGTATAGAGCTTCCTGTAGCCGCATGGCGTTCGTACTTAAATATGGAACTAACCATACCATTCCAATTTTCGCTGTCTCTTATACACATCTCCGAGCCCACG
+
ABB@ADABBBBBGGGGGGGGGGGHHHHGGHGGHGHHGFHGFHHHHFGGFGEHHHHHHFHHHHHHGHHHHGGGGGHGGDGGGEHGHHHHHGHHHHFFHHHHHHGHGGFHGGFDDEGFHHHGGEGGHHHGHHHGHFGFCHHFHG?/>CFHG@
@M02034:409:000000000-BFKT7:1:2106:5120:14707 1:N:0:35
AAAGTCGAGGTGCCTAAAGTGGCAACCCAGACTTGGGTTGGGGTTGGTGGTGTAGAGCTTCCTGTAGCCGCATGGCGTTCGTACTTAAATATGGAACTAACCATTCCAATTTTCGCTGTCTCTTATACACATCTCCGAGCCCACGAGACA
+
AABABFBBBBAAGGGGGGGGGBFHHHHGGHHGHHHHHEFGGGGGGGGGFGABFFHFHHHHGFHGHFHHGGEFGGHGGEGFFGFHHGDDHHGHHH3FGH3GHHFHFHHHGHHHHGGGGGDFGHHHGGHBHHHHHHHFC/AC@AGEDCFGGC
@M02034:409:000000000-BFKT7:1:2106:25049:14713 1:N:0:35
AAAGTCGAGGTGCCTAAAGTGGCAACCCAGACTGAGAATACGGTTGGTGGTGTAGAGCTTCCTGTAGCCGCATGGCGTTCGTACTTAAATATGGAACTAACCATTCCAATTTTCGCTGTCTCTTATACACATCTCCGAGCCCACGAGA
+
A3AABFA3AAA>GGGF4DGDEGFGHHGGGHGGHHFGFFGHFGFGFEEBFEEFAGGFDDFFHHHGGGGDAE00EE1CEEFGCAGHFFGHHHHHFH3BFGDBFFFGFFBFGGHGFGGEGFGFFFFG33F3DCHF2FD2?/<<</FCCC/D
@M02034:409:000000000-BFKT7:1:2106:25030:14714 1:N:0:35
AAAGTCGAGGTGCCTAAAGTGGCAACCCAGACTGAGAATACGGTTGGTGGTGTAGAGCTTCCTGTAGCCGCATGGCGTTCGTACTTAAATATGGAACTAACCATTCCAATTTTCGCTGTCTCTTATACACATCTCCGAGCCCACGAGAC
+
CCCBBFBCCCCCGGGGGGGGGGGHGHHGGHHGHHHHHGHHHHGHGGGGFGGGHGHHHHHHHHHHHHHGHGGGGGHHGGGGGGHHHHHHFGHHHGBGFHHFHHHHHHGHHHHHHHGGGGGHHHHHHHHHHHHHGHFHG<CDGGHGGGGGG
@M02034:409:000000000-BFKT7:1:2106:25091:14722 1:N:0:35
AAAGTCGAGGTGCCTAAAGTGGCAACCCAGACTTATGGTACTGTTGGTGGTGTAGAGCTTCCTGTAGCCGCATGGCGTTCGTACTTAAATATGGAACTAACCATTCCAATTTTCGCTGTCTCTTATACACATCTCCGAGCCCACGAGAC
+
CCCCCFBBCCACGGGGGGGGGGGHHHHGGHHGHHHHHHHGHHHHHHGFGGFFHHHHHHHHHHHHHHHHHGGGGGHHGEGGGGHHHHBGGHHHHFEGFHHGHHGHHHHHHHHHHHGGGGFEHGHHHHHGFFHHHHGFGCCCGGGGGGGGG
@M02034:409:000000000-BFKT7:1:2106:24783:14725 1:N:0:35
AAAGTCGAGGTGCCTAAAGTGGCAACCCAGACTAATAATAAGGTTG
+
BBAABFABDBAAGGGGGGGGGGGHHHHGGHHGH33D5FF555FG3G
@M02034:409:000000000-BFKT7:1:2106:13903:14734 1:N:0:35
AAAGTCGAGGTGCCTAAAGTGGCAACCCAGACTAAGGATATGGTTGGTGGTGTAGAGCTTCCTGTAGCCGCATGGCGTTCGTACTTAAATATGGAACTAACCATTCCAATTTTCGCTGTCTTTATACACATCTCCGAGCCCACGAGACAG
+
AAAA>DAAD@2AGEGGGGCGAFAHHCCECGHGHHHHGHFHHFHDGGGEEFEFFFGFFFHHB3GFFDGHGA0>EE1AFEEGEEFHHG@3GHHHHHGBBGBFFG3FEGGHHHGHHBEE?EEHHGHHGD?DGHHHGFDCFCC?FHGGGCDDFG
@M02034:409:000000000-BFKT7:1:2106:14603:14745 1:N:0:35
AAAGTCGAGGTGCCTAAAGTGGCAACCCAGACTAGTCATCCGGTTGGTGGTGTAGAGCTTCCTGTAGCCGCATGGCGTTCGTACTTAAATATGGAACTAACCATTCCAATTTTCGCTGTCTCTTATACACATCTCCGAGCCCACGAGACA
+
BBBCCFAADBAACGGGGGGGGGGGHHHGGHHGHHHHHHHHHGGFGGGGGGBFFGHHHHHHHHHHHHHHHGGGGEHHGGCFGGHHHHHHGHHHHHGFGHGHHHFHHHHHHHHHHHGGGGGHHHHGHHGHHHGHGHFHD@FCGGHGGGGGGF
@M02034:409:000000000-BFKT7:1:2106:25638:14745 1:N:0:35
AAAGTCGAGGTGCCTAAAGTGGCAACCCAGACTCAGACTACTGTTGGTGGTGTAGAGCTTCCTGTAGCCGCATGGCGTTCGTACTTAAATATGGAACTAACCATTCCAATTTTCGCTGTCTCTTATACACATCTCCGAGCCCACGAGAC
+
>>3ABFBBBDAAGFGGGGGGGGGHHGHGGHGGHGFGFHGFHHHHHHF2AEFFFEGBGHHHFHHHFFGHHEE?FEFBFE?FFFFGEBGHHGFDFB3DFGFHFCBGHGFHFGGHFGGGGD<3?FFGFGFFGGHHHFFFD?CDGEEADCCDG
@M02034:409:000000000-BFKT7:1:2106:16108:14747 1:N:0:35
AAAGTCGAGGTGCCTAAAGTGGCAACCCAGACTCAGCCTCTTGTTGGTGGTGTAGAGCTTCCTGTAGCCGCATGGCGTTCGTACTTAAATATGGAACTAACCATTCCAATTTTCGCTGTCTCTTATCACATCTCCGAGCCCACGAGACAG
+
A111ADAADDAAGGGGGGGGGCFFFHHEGHHGGGHHHHFGHHFHHHHEFEBFGFFAGDEGHCGFGHGHHGGCEGHHGGGGGEHHHHGGGGFFHGD1GHFFFFHHHHHFHGHHHF?EGGEFHHHFGHFHHGFHFHFEBCCCGHGGGCGGHG
@M02034:409:000000000-BFKT7:1:2106:18196:14748 1:N:0:35
AAAGTCGAGGTGCCTAAAGTGGCAACCCAGACTAAGGAGAAGGTTGGTGGTGTAGAGCTTCCTGTAGCCGCATGGCGTTCGTACTTAAATATGGAACTAACCATTCCAATTTTCGCTGTCTCTTATACACATCTCCGAGCCCACGAGAC
+
ABBBBFCCCCAAGGGGGGGGGGGHHHHGGHHGHHHHHHHHHHHHHHGGFGEFHHHHHHHHHHHHHHHHHGGGGGHHGFGGGGHHHHHHHHHHHHHFHHHGHHHHHHGHHHFHHFFGGGGHHHGHFHHHHHHHHGHGCBDGGGHGGGGGG
@M02034:409:000000000-BFKT7:1:2106:17783:14749 1:N:0:35
AAAGTCGAGGTGCCTAAAGTGGCAACCCAGACTAATAATCATGTTGGTGGTGTAGAGCTTCCTGTAGCCGCATGGCGTTCGTACTTAAATATGGAACTAACCATTCCAATTTTCGCTGTCTCTTATACACATCTCCG
+
AAAAAFA>A1AAGGGFGGG3FGFHGCFGCCGCGHFFFDHH1FHHHHHAEEEFFDA2FGFFH1BFFG2FAEE/EEHGEEEGGG0FHHFFHFBEFD1FGCHEG01B>GH2FBEGEB//EC?<B2B21>F2G<1CGB11<
@M02034:409:000000000-BFKT7:1:2106:12472:14764 1:N:0:35
AAAGTCGAGGTGCCTAAAGTGGCAACCCAGACTCAGCCTCATGTTGGTGGTGTAGAGCTTCCTGTAGCCGCATGGCGTTCGTACTTAAATATGGAACTAACCATTCCAATTTTCGCTGTCTCTTATACACATCTCCGAGCCCACGAGAC
+
BBBBAFBBBBAAFGGGGGGGGFGHHHHGGHHGHCGHHHHFHHHHHHHGGGEFGHGFHHHHHHHHHHFHHGGGGGHHGGGGGGHHHHHHHHHHHHHGGHGHHHHHHHHHHHGHGHGGGGGHHHHHGHHHHHGHHHGHGGGGGGHGGGCGG
@M02034:409:000000000-BFKT7:1:2106:19934:14776 1:N:0:35
AAAGTCGAGGTGCCTAAAGTGGCAACCCAGACTACTACGACTGTTGGTGGTGTAGAGCTTCCTGTAGCCGCATGGCGTTCGTACTTAAATATGGAACTAACCATTCCAATTTTCGCTGTCTCTTATACACATCTCCGAGCCCACGAGACA
+
BCCCBDABCBBBGGGGGGGFGGGHHHHGGHHGHHFHHHGGGGGHHHGEEGGFFFHGGGHHGHHHHGHFGGGEGGF?EEGGGEFHHHHGEHHFGH3@GHHHHGFGFHFFHHHHGGEGGGFH4GHHEHGHFGFHHHHHC@DGDGHGGGCDGC
@M02034:409:000000000-BFKT7:1:2106:12640:14782 1:N:0:35
AAAGTCGAGGTGCCTAAAGTGGCAACCCAGACTAATAAGCAGGTTGGTGGTGTAGAGCTTCCTGTAGCCGCATGGCGTTCGTACTTAAATATGGAACTAACATTCCAATTTTCGCTGTCTCTTATACACATCTCCGAGCCCACGAGACAG
+
AAAAAFBBBB>AGGGGGGGFGFGGHHHGGHHGHHHHHHHHHHHHHHGGGGEFGGHHHHHHHHHHHHHGHFFGGGHHGGGGGGHHGHHFHHHHHHGGHHGHHHHGHHFHHHHHHGGGFEGHHHHGHHGHHH2GGGGFGGGGGHGGGGGGHE
@M02034:409:000000000-BFKT7:1:2106:17619:14785 1:N:0:35
AAAGTCGAGGTGCCTAAAGTGGCAACCCAGACTACTGGGACTGTTGGTGGTGTAGAGCTTCCTGTAGCCGCATGGCGTTCGTACTTAAATATGGAACTAACCATTCCAATTTTCGCTGTCTCTTATACACATCTCCGAGCCCACGAGACA
+
CBCCCFCDDDBCGFGGGGGGGGGHHHHGGHHGHHHHHHHHHHHHHHHGFGEFGHHGHHHHHHHHHHHHGGGGGGHHGGGGGGHHHHFHFHHHHGFHHHGHHHHHHHHHHGHHHHGEGGGHHHHHGHHHGHHHHHHFECGGGGHGGGGGGF
@M02034:409:000000000-BFKT7:1:2106:29635:14790 1:N:0:35
AAAGTCGAGGTGCCTAAAGTGGCAACCCAGACTGATAAGAATGTTGGTGGTGTAGAGCTTCCTGTAGCCGCATGGCGTTCGTACTTAAATATGGAACTAACCATTCCAATTTTCGCTGTCTCTTATACACATCTCCGAGCCCACGAGACA
+
AABAAFABDBABGFFGGGGFFFFCFGGCGHHGHHHFHHGE5BEFHGHEFE2FFFFBGHHHGHHFBFFDFEEEGGHGEEEFEFFHEHHFFHHHGHBFFGHFCG3GHGFDHEHHHHEEEEE3GGHHHHFGFFFCBFBDC>DCDCGGCFGGFE
@M02034:409:000000000-BFKT7:1:2106:12655:14794 1:N:0:35
AAAGTCGAGGTGCCTAAAGTGGCAACCCAGACTAATAAGCCGGTTGGTGGTGTAGAGCTTCCTGTAGCCGCATGGC
+
>AAA>BA>>1>>GGGFBBB31FFGGGFEFGHGGHEDFBGG1AE//AAACEGF/1DFG1FFGGGFA2D@EEE>EE0A
@M02034:409:000000000-BFKT7:1:2106:19851:14795 1:N:0:35
AAAGTCGAGGTGCCTAAAGTGGCAACCCAGACTTCGGGGTGGGTTGGTGGTGTAGAGCTTCCTGTAGCCGCATGGCGTTCGTACTTAAATATGGAACTAACCATTCCAATTTTCGCTGTCTCTTATACACATCTCCGAGCCCACGAGACA
+
AAABAFBCCCBBGGGGGGGGGGGGGHHGGHHGHHHGGGGAEEGAFFGEFGFGHHHFHFHHHHHGGHHHHGGFGGHHFEGGGFGHHHHHHHGHHHFGHHHGHFFHHHGEHHGHHHGGGGEGHGHHHGFHGHHHHHHGE?DFGGFGGGGGGC
@M02034:409:000000000-BFKT7:1:2106:16676:14796 1:N:0:35
AAAGTCGAGGTGCCTAAAGTGGCAACCCAGACTAATCAGAAGGTTGGTGGTGTAGAGCTTCCTGTAGCCGCATGGCGTTCGTACTTAAATATGGAACTAACCATTCCAATTTTCGCTGTCTCTTATACACATCTCCGAGCCCACGAGACA
+
BCCCAFBBCCCCGGGGGGGGGGGHHHHGGHHFHFHHFFB3AAGGHHG2A1EEAEGEF5GG5FFGHAGEFEG@EEF1>>EFE1BFGEGDFGHFHB@@FGHG3?3BF4GFGGHHHDEGGEEHHHFFEFHHHGHEHHHFG@DGGEHGCGGGGF
@M02034:409:000000000-BFKT7:1:2106:12974:14797 1:N:0:35
AAAGTCGAGGTGCCTAAAGTGGCAACCCAGACTAAGAATCAGGTTGGTGGTGTAGAGCTTCCTGTAGCCGCATGGCGTTCGTACTTAAATATGGAACTAACCATTCCAATTTTCGCTGTCTCTTATACACATCTCCGAGCCCACGAGACA
+
CCCCCFCCCCAAGGGGGGGGGGGHHHHGGHHGHHHHHHHHHHHHHHGGGGEFHHHHHHHHHHHHHHHHHGGGGGHHGGGGGGHHHHHHHHHHHHGHHGGHHHHHGHHHHHHHHHGGGGGHHHHHHHHHHGHHHHHHGGGGGGHGGCGGGF
@M02034:409:000000000-BFKT7:1:2106:8368:14803 1:N:0:35
AAAGTCGAGGTGCCTAAAGTGGCAACCCAGACTCAGAATCAGGTTGGTGGTGTAGAGCTTCCTGTAGCCGCATGGCGTTCGTACTTAAATATGGAACTAACCATTCCAATTTTCGCTGTCTCTTATACACATCTCCGAGCCCACGAGACA
+
AAAAAFBADB>ABGGGGGGGGGGGHGHGFFHGHHHHHHHHHHGHGHGEGGABFGHHHHHHHFHFFHHHHGGFGGHHGFGGEEGHHHHGHHHHHHFHHHHHHHGHHHGHHHHHHFGGGGFGHHHHHHHFHHHHGHHHGFGGGFHGGGGGGF
@M02034:409:000000000-BFKT7:1:2106:12995:14803 1:N:0:35
AAAGACGAGGTGCCTAAAGTGGCAACCCAGACTAAGAATCCGGTTGGTGGTGTAGAGCTTCCTGTAGCCGCATGGCGTTCGTACTTAAATATGGAACTAACCATTCCAATTTTCGCTGTCTCTTATACACATCTCCGAGCCCACGAGAC
+
>>AA1BA>>>>1BGGFGFGFDFCHHGGGGFHFHHEGCGHHABE/BAEBCEEF/BDFF1GE1FFBBAFDFEGEGEF0/FEFCGGHHHHHHGHFGF11>F11>B1BD2>BGGBGHFEEAECFFFGH1>BF211G1GF1C@CC@FHGG?CC?
@M02034:409:000000000-BFKT7:1:2106:29624:14804 1:N:0:35
AAAGTCGAGGTGCCTAAAGTGGCAACCCAGACTGATAAGAATGTTGGTGGTGTAGAGCTTCCTGTAGCCGCATGGCGTTCGTACTTAAATATGGAACTAACCATTCCAATTTTCGCTGTCTCTTATACACATCTCCGAGCCCACGAGACA
+
?A3AADABBB>AGGGGCGGGGGFFFGHGGGFAGGGHHHHGHHHHGHGEFGFFGHHGHHHHHGGFFGHFBEAAEFHHFEFAEEGFGHFGFHHEHH3FFGEFGEGHHHHFHHHHHHGGGGFFFGHHHHHGBFFF?B3B?/B/<<G<BBCGA?
@M02034:409:000000000-BFKT7:1:2106:25211:14819 1:N:0:35
AAAGTCGAGGTGCCTAAAGTGGCAACCCAGACTAATAGTGATGTTGGTGGTGTAGAGCTTCCTGTAGCCGCATGGCGTTCGTACTTAAATATGGAACTAACCATTCCAATTTTCGCTGTCTCTTATACACATCTCCGAGCCCACGAGAC
+
BBCCCFCBBCAAGGGGGGGGGGGHHHHGGHHGHHHHHGGGHHHHHHHGGGEFHHHHHHHHHHHHGHHHHGGGGGHHGGGGGGGHHHHHHHHHHHHHHHGHHHHHHHHHHHHHHFGGGGGHHHHHHHHHHHHGHHHFFBDCCFHGGGGGG
@M02034:409:000000000-BFKT7:1:2106:3861:14827 1:N:0:35
AAAGTCGAGGTGCCTAAAGTGGCAACCCAGACTGATGCGGAGGTTGGTGGTGTAGAGCTTCCTGTAGCCGCATGGCGTTCGTACTTAAATATGGAACTAACCATTCCAATTTTCGCTGTCTCTTATACACATCTCCGAGCCCACGAGAC
+
CCCCCFBBCCAAGGGGGGGGGGGHHHHGGHHGH3A5DDE222AEGHEGGGGFHHHHHHHHHHHHHHHHHGGGGGHHGGGGGGHHHHBGFGFHHHHHHHGFHHHHHHGHHHHHHHGGGCGGHGHHHHHHGGHHHHHHG@DGFGHGGCGGG
@M02034:409:000000000-BFKT7:1:2106:18571:14827 1:N:0:35
AAAGTCGAGGTGCCTAAAGTGGCAACCCAGACTATGGCTGGGGTTGGTGGTGTAGAGCTTCCTGTAGCCGCATGGCGTTCGTACTTAAATATGGAACTAACCATTCCAATTTTCGCTGTCTCTTATACACATCTCCGAGCCCACGAGACA
+
AAAA3DAADBBAGGGGBGGFGGGHHHGGGHHGHGHFHHHGGGGEEGGAFEFFHHGGHFFHFFHHHDHFHEGEDFFGGAEGGGHHEFGFHFEGHHGHFF33FGHHHGFHFFBGGD@FGGDGFFGF1B2FFGFFGHDDE?BCGEHFGCGGD<
@M02034:409:000000000-BFKT7:1:2106:21006:14831 1:N:0:35
AAAGTCGAGGTGCCTAAAGTGGCAACCCAGACTATG
+
BBBBAFAABBBAEGGGGGGFGBFHHGHGGHHGH355
@M02034:409:000000000-BFKT7:1:2106:11736:14832 1:N:0:35
ACAGTCGAGGTGCCTAAAGTGGCAACCCAGACTCAGTCGCATGTTGGTGGTGTAGAGCTTCCTGTAGCCGCATGGCGTTCGTACTTAAATATGGAACTAACCATTCCAATTTTCGCTGTCTCTTATACACATCTCCGAGCCCACGAGAC
+
11>>AFAADD>AEGGGGGGG11FFGHHGGGHGHHHHHHGGGGGHHFHEEGEFHHHGFHHHHBHGHHHHHGGGGEHHGGGGGGHGHHDEGGGHHHH1FGFHHFFHGFHGGGHHHHGGGGFHHHHHHFFHBGHHGHHHG?CGGGHGG?CCF
@M02034:409:000000000-BFKT7:1:2106:24477:14832 1:N:0:35
AAAGTCGAGGTGCCTAAAGTGGCAACCCAGACTGATTCTCGTGTTGGTGGTGTAGAGCTTCCTGTAGCCGCATGGCGTTCGTACTTAAATATGGAACTAACCATTCCAATTTTCGCTGTCTCTTATACACATCTCCGAGCCCACGAGACA
+
CCCCCFABCCAAGGGGGGGGGGGHHHHGGHHGHHHHHHHHGGHHHHHGGGGGGHHFHHHHHHHHGHHHHGGGGGHHGEGGGGHHHHHHHHHHHHGGFHHHHHHHHHGHHHHHHHGGGGGGHHHHHHGHHHHHHHHGG/DCGGHGGGGGGF
@M02034:409:000000000-BFKT7:1:2106:10777:14833 1:N:0:35
AAAGTCGAGGTGCCTAAAGTGGCAACCCAGACTCGGAATGAGGTTGGTGGTGTAGAGCTTCCTGTAGCCGCATGGCGTTCGTACTTAAATATGGAACT
+
BBBABFABDBBBGGGGBFGFGGGHHHHGGHHGHH2EBFFH3DEGGHGGGGGGHBG5FDGH5GHHHEGB3AEEE?E1EFGGEG?EGGG3FFFFHH33BG
@M02034:409:000000000-BFKT7:1:2106:11364:14836 1:N:0:35
AAAGTCGAGGTGCCTAAAGTGGCAACCCAGACTGGGAAGAAGGTTGGTGGTGTAGAGCTTCCTGTAGCCGCATGGCGTTCGTACTTAAATATGGAACTAACCATTCCAATTTTCGCTGTCTCTTATACACATCTCCGAGCCCACGAGACA
+
AAAA>DAA?DABGFG54AGBFGFHHEHFFHGGHFFGHFFH3BF33FAAAEEFAGG5FBEGGFEABFGEEEC0E?BGEGEGGGFHGDFGBGHHHHGBFHFGFFBFGGBDGGHGFFGGEGGHGFGHBDHHBBDGHDBF//CCG/GEGGGCGG
@M02034:409:000000000-BFKT7:1:2106:20619:14838 1:N:0:35
AAAGTCGAGGTGCCTAAAGTGGCAACCCAGACTATTCAGGCTGTTGGTGGTGTAGAGCTTCCTGTAGCCGCATGGCGTTCGTACTTAAATATGGAACTAACCATTCCAATTTTCGCTGTCTCTTATACACATCTCCGAGCCCACGAGACA
+
AABCAFBBCCABGGGGGGGGGGGGHHHGGHHGHHHHHHHHHHHHHHHGFGEFGHHHHHHHHGHHHHHHHGGGGGHHGEFGGFGHHHHHHHGHHHHHGHGHHHGHFHFHHHHHHHGGGGGHHHHHHHHHHHHHHHGEEBDFGGHGGGGGGG
@M02034:409:000000000-BFKT7:1:2106:11240:14839 1:N:0:35
AAAGTCGAGGTGCCTAAAGTGGCAACCCAGACTAATAATAAGGTTGGTGGTGTAGAGCTTCCTGTAGCCGCATGGCGTTCGTACTTAAATATGGAACTAACCATTCCAATTTTCGCTGTCTCTTATACACATCTCCGAGCCCACGAGACA
+
AABBAFBBCDBBGGGGGGGGGGGHGHHGGHGGHHHHHHHHDGBDFGGEFGEGFGHHHFHFEFGGFFFFGFGEGFHGFGGGEGGHGHHHHHHGHGFBGHFGGHEFGFFFHGGHHFFGGGGHHFHHFHHGGHHHHHGEGCBCCGFFGGGGGF
@M02034:409:000000000-BFKT7:1:2106:18562:14843 1:N:0:35
AAAGTCGAGGTGCCTAAAGTGGCAACCCAGACTATGGCTGGGGTTGGTGGTGTAGAGCTTCCTGTAGCCGCATGGCGTTCGTACTTAAATATGGAACTAACCATTCCAATTTTCGCTGTCTCTTATACACATCTCCGAGCCCACGAGAC
+
CCCCCFCCCBAAGGGGGGGGGGGHHHHGGHHGHHHHHHHGGGGEEFGEGGAFGHHEGHHHHHHHFHHHHGGGGGHHFEFGGGHHHHHHGHHHHHFGHHHHHHHHHHHHHHHHHGGGGGGHHHHHHHHHHHHHHHHHGCGGGGHGGGGGG
@M02034:409:000000000-BFKT7:1:2106:11348:14844 1:N:0:35
AAAGTCGAGGTGCCTAAAGTGGCAACCCAGACTGGGAAGAAGGTTGGTGGTGTAGAGCTTCCTGTAGCCGCATGGCGTTCGTACTTAAATATGGAACTAACCATTCCAATTTTCGCTGTCTCTTATACACATCTCCGAGCCCACGAGACA
+
CBCCCFCCCCAAGGGGGGGGGGGHHHHGGHHGHHGHHHFHGHHGHHGEFABFAGHDGHGHH3FEGGHFFG?EGEHHGGGGGGHGHFHF3FFEFGHFCGGHEH3GHHFGBGGHHHGGDGEGHHHH3GHFDHEFGHFFGFGCGGHGGGGGG<
@M02034:409:000000000-BFKT7:1:2106:19986:14850 1:N:0:35
AAAGTCGAGGTGCCTAAAGTGGCAACCCAGACTAATACGCAGGTTGGTGGTGTAGAGCTTCCTGTAGCCGCATGGCGTTCGTACTTAAATATGGAACTAACCATTCCAATTTTCGCTGTCTCTTATACACATCTCCGAGCCCACGAGACA
+
CCCCCFCCCCABGGGGGGGGGGGHHHHGGHHGHHHHHHHGGGGHHHGGGGEFFHHHHHGHHHHHHHGHHGGGGGHHGGGGGFHHHHHHHHHHHHHHGHGGHHGHHHHHHHHHHHGGGGGHHHHHHHHHHHHHHHHHG@DCDGHGGGGGGC
@M02034:409:000000000-BFKT7:1:2106:28086:14850 1:N:0:35
AAAGTCGAGGTGCCTAAAGTGGCAACCCAGACTATTCCGGTGGTTGG
+
BCCCBFBABBAAGGGGGGGGFGGHHHHGGHHGHHG555F22AEE2FA
@M02034:409:000000000-BFKT7:1:2106:20863:14860 1:N:0:35
AAAGTCGAGGTGCCTAAAGTGGCAACCCAGACTCAGAATCAGGTTGGTGGTGTAGAGCTTCCTGTAGCCGCATGGCGTTCGTACTTAAATATGGAACTAACCATTCCAATTTTCGCTGTCTCTTATACACATCTCCGAGCCCACGAGACA
+
BBCBBFBBCCAAGGGGGGGGGGGHHHHGGHHGHHHHHHHHHHHHHHGEGGFFGHHHHHHHHHHHHHHHHGGGGGHGGGGGGGHHHHHHFHHHHHBGHHFHHHHHHHHHHHHHHFEGGGGHHGHHGHGFHHHHHHGFFCGGGGHGGCGGGC
@M02034:409:000000000-BFKT7:1:2106:2273:14868 1:N:0:35
AAAGTCGAGGTGCCTAAAGTGGCAACCCAGACTCAGAATCCGGTTGGTGGTGTAGAGCTTCCTGTAGCCGCATGGCGTTCGTACTTAAATATGGAACTAACCATTCCAATTTTCGCTGTCTCTTATACACATCTCCGAGCCCACGAGACA
+
BCCCCFABBCCCGGGGGGGGGGGHHHHGGHHGHHHHHHHFGGGGGGEGEGGFFDGDGHFGHHGHGHFFEEFFGGHAEEGGGFCHHHHFFGHFFH33GGGBGCDGG?HDHFHHH4@FGEEGDGHDFF?FHHHGHFFFDCDGCGGGG/@AE>
@M02034:409:000000000-BFKT7:1:2106:17026:14870 1:N:0:35
AAAGGTCGAGGTGCCTAAAGTGGCAACCCAGACTAATAAGGGGGTTGGTGGTGTAGAGCTTCCTGTAGCCGCATGGCGTTCGTACTTAAATATGGAACTAACCATTCCAATTTTCGCTGTCTCTTATACACATCTCCGAGCCCACGAGAC
+
CCCCCFFBBCBCGGGGGGGGGGHGHHHHGGHHGHHHHHHHHGGGGGGGEFFAFGHHGHHHHHHHHHHHHHFEFGGGHGGGGGGHHHHGHFHEHHHGHHHHHFHHHHGHGFGHHHFFFGGGHFHHHHHHGGHHHHHHHGGGGGGHGGGGGA
@M02034:409:000000000-BFKT7:1:2106:16053:14871 1:N:0:35
AAAGTCGAGGTGCCTAAAGTGGCAACCCAGACTAATAATAAGGTTGGTGGTGTAGAGCTTCCTGTAGCCGCATGGCGTTCGTACTTAAATATGGAACTAACCATTCCAATTTTCGCTGTCTCTTATACACATCTCCGAGCCCACGAGACA
+
BCCCAFBCBCABGGGGGGGGGGGHHHHGGHHGHHHHHHHGHHHHHHGGGGEFGHHHHHHHHHHHHHHHHGGGGGHHGGGGGGHHHHHHHHHHHHEGHHGFHHHHGHHHHHHHHHGGGGGGHGHHHHGFFHHHGHHHGGGGGGHGGDGGGH
@M02034:409:000000000-BFKT7:1:2106:15932:14876 1:N:0:35
AAAGTCGAGGTGCCTAAAGTGGCAACCCAGACTCTGTTGCGTGTTGGTGGTGTAGAGCTTCCTGTAGCCGCATGGCGTTCGTACTTAAATATGGAACTAACCATTCCAATTTTCGCTGTCTCTTATACACATCTCCGAGCCCACGAGACA
+
CCCCCFBCCCABGGGGGGGGGGGHHHHGGHHGHHHHHHHHGGGGHHHEFGEFGHHHHHHHHHHHHHHHGGGGGGHHGGGGGGHHHHHHGHHHHHHHHHHGHHHHHHGHHGHHHGGGGGGHHHHHHHGHHHHHHHFGG/DGGGHGGGGGGF
@M02034:409:000000000-BFKT7:1:2106:3855:14884 1:N:0:35
AAAGTCGAGGTGCCTAAAGTGGCAACCCAGACTGAGAAGAAGGTTG
+
ABAAADAADAAAGGGGGGGGGGGHHHHGGHC2GFCGGBFFEFFH3F
@M02034:409:000000000-BFKT7:1:2106:25764:14888 1:N:0:35
AAAGTCGAGGTGCCTAAAGTGGCAACCCAGACTAAGCAGCCGGTTGGTGGTGTAGAGCTTCCTGTAGCCGCATGGCGTTCGTACTTAAATATGGAACTAACCATTCCAATTTTCGCTGTCTCTTATACACATCCCGAGCCCACGAGACAG
+
ABBBADAADDAAGGGGGGGFGGFFHHHGGHHGHHHHHHHGHGGEEEGEEGEFGHHHHFHHGGHGGFHHHGEEGGHHEFGGE?GGGHHHHHHHHHF3GHFGE0EGGHEHFHHHHHGFGGGHHDGHGHHHHHGFH2?C?DD?FFA@CGEFBG
@M02034:409:000000000-BFKT7:1:2106:23222:14890 1:N:0:35
AAAGTCGAGGTGCCTAAAGTGGCAACCCAGACTAAGAATGAGGTTGGTGGTGTAGAGCTTCCTGTAGCCGCATGGCGTTCGTACTTAAATATGGAACTAACCATTCCAATTTTCGCTGTCTCTTATACACATCTCCGAGCCCACGAGACA
+
AAAAAFAABB>AGGGGGGGFGGGHHHGGGHHGHHHFHHHHHHHHHHGFFGEFHGGGHHHHGFHHGHHHHGGGGGHHGFEFFFHHHHHFHHHHGHFFHHHHGHHGHHFHHHHHHHGGGGGGHHFHHHHHFFFHHHHFG@DFGGGGGGGGGB
@M02034:409:000000000-BFKT7:1:2106:14028:14892 1:N:0:35
AAAGTCGAGGTGCCTAAAGTGGCAACCCAGACTAATAAGAAGGTTGGTGGTGTAGAGCTTCCTGGAGCCGCGTGGCGTTC
+
BCCCCFBCCCBAGGGGGGGFGGGGHHHGGHHGHB3FB5FD5BFG3F2AAEEE13D5A5A35BDF32A21AE0>>>/>1>E
@M02034:409:000000000-BFKT7:1:2106:3392:14895 1:N:0:35
AAAGTCGAGGTGCCTAAAGTGGCAACCCAGACTCAGTGTGGGGTTGGTGGTGTAGAGCTTCCTGTAGCCGCATGGCGTTCGTACTTAAATATGGAACTAACCATTCCAATTTTCGCTGTCTCTTATACACATCTCCGAGCCCACGAGACA
+
BBBBBFBBDD>>BAFGGGGFGGGHHHHGDGHGHGFGGHFGGGFGEEEEFGEBFGHAFGHHHCGHHHHHHGEGGGHHFEGFFFFHHGFBGHFHHHFDFG3FFHFFGGFHHHHHHGFGGGGHHGHHHHFHFHHHHHHEEBFCDEHGGGGGGB
@M02034:409:000000000-BFKT7:1:2106:18115:14908 1:N:0:35
AAAGTCGAGGTGCCTAAAGTGGCAACCCAGACTGGGAAGGAGGTTGGTGGTGTAGAGCTTCCTGTAGCCGCATGGCGTTCGTACTTAAATATGGAACTAACCATTCCAATTTTCGCTGTCTCTTATACACATCTCCGAGCCCACGAGACA
+
BCCCCFCBBBBBGGGGGGGGGGGHHHHGGHHGHHFG2EEFFHGGHHGEFGGFGFGDGHHHDHHHHHHGHGGEGGHGGEFGGF2GHHHDGHHFHH3FHHHHEC?GHHFFFGHHHEEGGGFGGGHH3HDDFGHHHHEFC<@CCEHECGGGG<
@M02034:409:000000000-BFKT7:1:2106:6344:14908 1:N:0:35
AAAGTCGAGGTGCCTAAAGTGGCAACCCAGACTGGGTGTGGGGTTGGTGGTGTAGAGCTTCCTGTAGCCGCATGGCGTTCGTACTTAAATATGGAACTAACCATTCCAATTTTCGCTGTCTCTTATACACATCTCCGAGCCCACGAGACA
+
AAABADAABBBBGGGGGGFFGGGHHHGGGHHGHHDGAEEFGFGGGGGEEGGEGFHFFFHHFHHFHEGFFEEEGGF1E?EGG12GHHFEEGHBGFB3EFFHF03FGFFHHGHHB4BFGGGFEBFGFHHFFFGFHHHFE@@C@FHGGCGGGF
@M02034:409:000000000-BFKT7:1:2106:12428:14912 1:N:0:35
AAAGTCGAGGTGCCTAAAGTGGCAACCCAGACTGAGAAGCCGGTTGGTGGTGTAGAGCTTCCTGTAGCCGCATGGCGTTCGTACTTAAATATGGAACTAACCATTCCAATTTTCGCTGTCTCTTATACACATCTCCGAGCCCACGAGACA
+
CCCDBFCCCCABGGGGGGGFGGGHHHHGGHHGHHHHGHHHGGGGGGGEFGFGGFHGHHHHHHHHHHBGHGGCEGHHGEGGGGGHHHHHHHHHHH3DGHHHHHGGHHGGHGGHHGEGGGFHGHHHFHHHHGHGHHHDDCGGGFHGGGGGGB
@M02034:409:000000000-BFKT7:1:2106:3128:14914 1:N:0:35
AAAGTCGAGGTGCCTAAAGTGGCAACCCAGACTCCGAATGAGGTTGGTGGTGTAGAGCTTCCTGTAGCCGCATGGCGTTCGTACTTAAATATGGAACTAACCATTCCAATTTTCGCTGTCTCTTATACACATCTCCGAGCCCACGAGAC
+
AAABCFCBCCAAGGGGGGGGGGGFHHHGGHHGHHHGGGGGHHHHGGCFFGEFGHHHHHHHHGHHHHHHHGFGGGHHGGGGGGFHHHFFGHDHHFHHFH?FHHFHFHHHHHHHGHGGGGGFHGHHHHGHHHHGHHFFE@DBGGHGGGGDG
@M02034:409:000000000-BFKT7:1:2106:17789:14915 1:N:0:35
AAAGTCGAGGTGCCTAAAGTGGCAACCCAGACTCCGCAGCAGGTTGGTGGTGTAGAGCTTCCTGTAGCCGCATGGCGTTCGTACTTAAATATGGAACTAACCATTCCAATTTTCGCTGTCTCTTATACACATCTCCGAGCCCACGAGAC
+
BBCBBFBCCCBCGGGGGGGGGGGHHHHGGHHGHHHGGGGGHHHHHHGEGGGGGHHGHHHHHHHHHHHHHGGGGGHGGGGGGGHHHHGHFFHHHH3FFHHFFFBGFHHGHHHHHHGGGGFHHHHHHHFHHHHGHHGFF@DGGGHFGGGGG
@M02034:409:000000000-BFKT7:1:2106:2193:14919 1:N:0:35
AAAGTCGAGGTGCCTAAAGTGGCAACCCAGACTAAGCAGTATGTTGGTGGTGTAGAGCTTCCTGTAGCCGCATGGCGTTCGTACTTAAATATGGAACTAACCATTCCAATTTTCGTGTCT
+
AAAAADAADD1AFGGGGGGGG10AFCH?FEHGHHH1BA01BFBHHHHEFEEFGFFFGHHHHBGFGHHGHGGGEGHHGGGFEEGHGHE@GFB@GFGFGHBEGGHHHHHFFFGGGD/B?/0>
@M02034:409:000000000-BFKT7:1:2106:11326:14919 1:N:0:35
AAAGTCGAGGTGCCTAAAGTGGCAACCCAGACTGGTGTTGGTGTTGGTGGTGTAGAGCTTCCTGTAGCCGCATGGCGTTCGTACTTAAATATGGAACTAACCATTCCAATTTTCGCTGTCTCTTATACACATCTCCGAGCCCACGAGAC
+
BCCCBFBBBDBCGGGGGGGGFGGHHHHGGHHGH32FG2BGHGAGFGH1B1EF1FFDA5FG5FFBGFHFHGE0EEF1>1>FA1BGG4G334BBGE33GHEG3F3BG4FFDGHHHEEGGGGHHGGFDGFHHHDHHHH2DCCDGEHGGGGGG
@M02034:409:000000000-BFKT7:1:2106:14279:14925 1:N:0:35
AAAGTCGAGGTGCCTAAAGTGGCAACCCAGACTAATCCTGGTGTTGGTGGTGTAGAGCTTCCTGGAGCCGCATGGCGTTCGTACTTAAATATGGAACTAACCATTCCAATTTTCGCTGTCTCTTATACACATCTCCGAGCCCACGAGAC
+
A?AA3BA>DAAAGGGFGGGCEGFGGEFEGHHGHGFHHHGFHGGEAAFEFFEFEHHHFDD35FGGEFG2AEECFGHHGGGGGGHHGHHEFGHHFHFFBGBCGGBFHFGDGHHHHHEFGGFEGGGB3GBFFC2G?G3FG>/CGGHGGCCF?
@M02034:409:000000000-BFKT7:1:2106:25428:14927 1:N:0:35
AAAGTCGAGGTGCCTAAAGTGGCAACCCAGACTGGGCCTGGGGTTGGTGGTGTAGAGCTTCCTGTAGCCGCATGGCGTTCGTACTTAAATATGGAACTAACCATTCCAATTTTCGCTGTCTCTTATACACATCTCCGAGCCCACGAGAC
+
BBBBBFBBDBABGGGGGGGGGGGHHHHGGHHGHHHFHHGGHGGGGGFEFEEFGHHHHHHHHHHHHHHHHGEFGFHGGFGGGFHHHHHHGHFGGGFHGHHHHHHHHHGHHHHHGGGGGGGHFHHGHHGHGHHHHHHHE<DCCGEGGD@EG
@M02034:409:000000000-BFKT7:1:2106:3139:14928 1:N:0:35
AAAGTCGAGGTGCCTAAAGTGGCAACCCAGACTCCGAATGAGGTTGGTGGTGTAGAGCTTCCTGTAGCCGCATGCCTTTCTTACTTAAATATGGAACTAACCATTCCAATTTTCGCTGTCTCTTATACACATCTCCGAGCCCACGAG
+
CBCCCFBABBBBGGGGGGGGFGFHHHHGGHHGCHHGGEFH3DGG2B2A1EE1AAD55DBB5BAB5AA53BE0E?335@@B4B4BFDGH3BG44@33BBEF3?3B@4@4?F?HF4EEF/E3FGGF?FHFF3GEGFH2E/<DCGCFCC?
@M02034:409:000000000-BFKT7:1:2106:11402:14929 1:N:0:35
AAAGTCGAGGTGCCTAAAGTGGCAACCCAGACTCAGAAGACTGTTGGTGGTGTAGAGCTTCCTGTAGCCGCATGGCGTTCGTACTTAAATATGGAACTAACCATTCCAATTTTCGCTGTCTCTTATACACATCTCCGAGCCCACGAGACA
+
BCCCBFCCCCBBGGGGGGGGGGGHHHHGGHHGHHHHHHHHHHHHHHGFFGEFGHHHHHHHHHHHHHHHHGGGGGHHGGGGGGHHHHHHHHHHHHHHHHFHHHHHHHGHHHHHHHGGGGGHHGHHFHHHFHHHHHHHGGGGGGHGGGGGGC
@M02034:409:000000000-BFKT7:1:2106:4451:14929 1:N:0:35
AAAGTCGAGGTGCCTAAAGTGGCAACCCAGACTTGTAATAATGTTGGTGGTGTAGAGCTTCCTGTAGCCGCATGGCGTTCGTACTTAAATATGGAACTAACCATTCCAATTTTCGCTGTCTCTTATACACATCTCCGAGCCCACGAGAC
+
ABBCBFCCCDABGGGGGGGGGGGHHHHGGHHCGF3FHHHHFHHHHHFGGGEGHFGFHHHHHHHHFHHHHGGGGFHGGGGGGGGHHHHHHHHHFHFGHHHHGHGHHHHHHHHHHFGEGGGGHHHHHHHHGHHHHHHHG@DFFFHG?<DGG
@M02034:409:000000000-BFKT7:1:2106:22534:14929 1:N:0:35
AAAGTCGAGGTGCCTAAAGTGGCAACCCAGACTAGTAGTGGTGTTGGTGGTGTAGAGCTTCCTGTAGCCGCATGGCGTTCGTACTTAAATATGGAACTAACCATTCCAATTTTCGCTGTCTCTTATACACATCTCCGAGCCCACGAGACA
+
AABAADAABBBBGGGGFFGGGGGHHHHGGGHGHHFHHHHHHHGHGHHGGGGGHDGFGDHHHHHHHHHHFGGEGGHGGGGGGGHHHHHHHHHHHH3EGHHHFE3GGHHFFGHHHHGGGGGHHGHFHHFFFGHHHHFFF/CCCGHGG?CDGF
@M02034:409:000000000-BFKT7:1:2106:18210:14930 1:N:0:35
AAAGTCGAGGTGCCTAAAGTGGCAACCCAGACTTCGGATAGTGTTGGTGGTGTAGAGCTTCCTGTAGCCGCATGGCGTTCGTACTTAAATATGGAACTAACCATTCCAATTTTCGCTGTCTCTTATACACATCTCCGAGCCCACGAGACA
+
BCCBBFBCCCBBGGGGGGGGGGGHHHHGGHHGHGHGGFGGHHHHHHHEFDFFGDHBGBHHBGHFHFHGFFGCGGGFEEEGGEGHHHHGHHHFFG3FGHHGFG3GEGFEHGGHHF@GGEEGFHFHDHFHGFFHHHGFF<DCCGHGCCFDD=
@M02034:409:000000000-BFKT7:1:2106:12605:14932 1:N:0:35
AAAGTCGAGGTGCCTAAAGTGGCAACCCAGACTGAGCGGGGTGTTGGTGGGGTAGAGCTTCCTGTAGCCGCATGGCGTTCGTACTTAAATATGGAACTAACCATTCCAATTTTCGCTGTCTCTTATACACATCTCGAGCCCACGAGACAG
+
AAAAAFBBBBAAGGGGGGGFGGGGHHHGGHHGHGFHHGGGGEEFEHHEEGGG1EFGHHHHGGHHHHHFHGGGGGHHGGGGGGHHHHHHHHHHHHFEHHFHGGFHFFHGGHHHHHGGGGEFFHHHFFGHHHHHHHHHHGDCFGFG@@GGGC
@M02034:409:000000000-BFKT7:1:2106:17045:14933 1:N:0:35
AAAGTCGAGGTGCCTAAAGTGGCAACCCAGACTAGTAAGACTGTTGGTGGTGTAGAGCTTCCTGTAGCCGCATGGCGTTCGTACTTAAATATGGAACTAACCATTCCAATTTTCGCTGTCTCTTATACACATCTCCGAGCCCACGAGACA
+
ABABAFABBBABGGGGGGGGGGGHHHHGGHHGHHGHHHHHHHHHHHHFFEEFGHHHHGFHHHHHHHHGHGGGGGHHGGGFGFHHHHHHHHGHHHBGHHHHHHHGFHFHHHHHHHGGGGGHHHHHHHHHHGHHHHHHGCGGGGHGGCGDG?
@M02034:409:000000000-BFKT7:1:2106:10311:14934 1:N:0:35
AAAGTCGAGGTGCCTAAAGTGGCAACCCAGACTCAGCATCCGGTTGGTGGTGTAGAGCTTCCTGTAGCCGCATGGCGTTCGTACTTAAATATGGAACTAACCATTCCAATTTTCGCTGTCTCTTATACACATCTCCGAGCCCACGAGACA
+
BBBBBFBBBBBBGGGGGGGGGGGHHHHGGHHGHHHHHGHHHGGGGGGGGGGGHHHEHHHHGFHGHGHGGGGGGGHGGGGGGGFGHHHHFGGHHHFGFHFHFE3GHHHGFGHHHFFEGEG2HFHHFHBGDG2GCGDFD?CCF/FF?CC?D>
@M02034:409:000000000-BFKT7:1:2106:14265:14938 1:N:0:35
AAAGTCGAGGTGCCTAAAGTGGCAACCCAGACTAATCCTGGTGTTGGGGGTGTAGAGCTTCCTGGAGCCGCATGGCGTTCGTACTTAAATATGGAACTAACCATTCCAATTTTCGCTGTCTCTTATACACATCTCCGAGCCCACGAGACA
+
AABCAFBCCCBCGGGGGGGFGGGHHHHGGH2FHDGD3FGHHHHHGHH200ECEAGD55BF5B@FH2F2?EG/EDC1>1>FE/B?FDGGFGHDG?33FGFH303FE4EB4FGHHD@DFAFHFHGDDGH2FCD2FBG1D@CCCCGGF@CDA>
@M02034:409:000000000-BFKT7:1:2106:2210:14939 1:N:0:35
AAAGTCGAGGTGCCTAAAGTGGCAACCCAGACTAAGAATGATGTTGGTGGTGTAGAGCTTCCTGTAGCCGCATGGCGTTCGTACTTAAATATGGAACTAACCATTCCAATTTTCTCTTCCCCTCTTCAACTCCTC
+
BBBBBFBBBBAAGGGFFFGGDGEFGHHEEAAFHFA33EFDBBG5F5CEFGEFH3G5GHHHGGHF5BBGFDGEGGHHE>FFFE2ECGGEF@FGH33BBF33BFFGFGFBFGBGFB4B443?2BB/2?B4??43B2B
@M02034:409:000000000-BFKT7:1:2106:17082:14939 1:N:0:35
AAAGTCGAGGTGCCTAAAGTGGCAACCCAGACTAATTATAAGGTTGGTGGTGTTGAGCTTCCTGTAGCCGCATGGCGTTCGTACTTAAATATGGAACTAACTATTCCAATTTTTGCTG
+
AAB?ADABBBBAGGGGGGGGGGGHHHHGGGHGH33D55F5FEGHB2A2AEEEG1B5F35BBFFFG5B53AA0EAC10?>F?E2??GFFBDFHGF33@3BF334B44?44B3B?4/?FF
@M02034:409:000000000-BFKT7:1:2106:12243:14943 1:N:0:35
AAAGTCGAGGTGCCTAAAGTGGCAACCCAGACTCAGAATAAGGTTGGTGGTGTAGAGCTTCCTGTAGCCGCATGGCGTTCGTACTTAAATATGGAACTAACCATTCCAATTTTCGCTGTCTCTTATACACATCTCCGAGCCCACGAGACA
+
BCCBBFCBCCABGGGGGGGGGGGGHHHGGHHGHHHHHHHHHHGFFHGEGGEFGFHHHHHHHHHHHHHHHGGGGGHHGGGGGGHHHHHHHHHHHHHHHHHHHHGHHHGGHHHHHHGGGGGGHGHHHHHHHFFHGHHFGCGGGGHGGGGGGF
@M02034:409:000000000-BFKT7:1:2106:12599:14953 1:N:0:35
AAAGTCGAGGTGCCTAAAGTGGCAACCCAGACTGAGCGGGGTGTTGG
+
>3AA>BA3>>AAGFGDGBFEFGFHFHHGGHHGHCF3G2AEEEGA1A?
@M02034:409:000000000-BFKT7:1:2106:5596:14956 1:N:0:35
AAAGTCGAGGTGCCTAAAGTGGCAACCCAGACTATGCAGATGGTTGGTGGTGTAGAGCTTCCTGTAGCCGCATGGCGTTCGTACTTAAATATGGAACTAACCATTCCAATTTTCGCTGTCTCTTATACACATCTCCGAGCCCACGAGAC
+
BBBBBDABBDAAGGGGGGGGGGGHHHHGGHHGHHHHGHHHHHHHHGGGGGEFFHHHHHHHHHHHHHHHHGGGGGHHGGGGGGHHHHHHFHHHHHFGFGBGHHGHHHGHHHHHHHGGGGGHHHHHHHHHHHHHHHGHG@GFCGHGGGGDG
@M02034:409:000000000-BFKT7:1:2106:25287:14964 1:N:0:35
AAAGTCGAGGTGCCTAAAGTGGCAACCCAGACTAGTGAGAAGGTTGGTGGTGTAGAGCTTCCTGTAGCCGCATGGCGTTCGTACTTAAATATGGAACTAACCATTCCAATTTTCGCTGTCTCTTATACACATCTCCGAGCCCACGAGACA
+
CCBCCFBBCCAAGGGGGGGGGGGHHHHGGHHGHHHHHHHHHHHHGHGGGGGFHHHHHHHHHHHGGHHHHGGGGGHHGGGGGGHHHHGHHHHHHGGHGHGHHHHGHHGHHHHHHHGGGGGHHHHHHHGHGHHHHHHHGCGGGGHGGGGGGE
@M02034:409:000000000-BFKT7:1:2106:20955:14966 1:N:0:35
AAAGTCGAGGTGCCTAAAGTGGCAACCCAGACTCATCCGTCGGTTGGTGGTGTAGAGCTTCCTGTAGCCGCATGGCGTTCGTACTTAAATATGGAACTAACCATTCCAATTTTCGCTGTCTCTTATACACATCTCCGAGCCCACGAGACA
+
ABCCBFAABCCCGGGGGGGGGGGHHHHGGHHGHHGHHHGFHGGGGGGGFGEFGHHFHHHHGHHGHGHGGGGGGGHHFEGGGFGHHHHDDGHFHHFGHHHHHHHGHHHHHHHHHFEFGGFHHHHHFHHHHFFHHHHHG/@DGGHGGGGCG>
@M02034:409:000000000-BFKT7:1:2106:14282:14969 1:N:0:35
AAAGTCGAGGTGCCTAAAGTGGCAACCCAGACTCTTGGGACTGTTGGTGGTGTAGAGCTTCCTGTAGCCGCATGGCGTTCGTACTTAAATATGGAACTAACCATTCCAATTTTCGCTGTCTCTTATACACATCTCCGAGCCCACGAGACA
+
BBBBBFABBBAAGGGGGGGGGGGGHHHGGHHGHHHHHHHHHHHHHHHEFGBFGHHFHHHHHHHFGHHHHGGGGEHHFGGGGFGHHHGFHHHHHHGFHHHHHHGHHHGHHHHHHHGGGGGFHGHHHHHHGHGHHHGHFDGGGGHGGGGGGF
@M02034:409:000000000-BFKT7:1:2106:29418:14969 1:N:0:35
AAAGTCGAGGTGCCTAAAGTGGCAACCCAGACTCCTTCTAATGTTGGTGGTGTAGAGCTTCCTGTAGCCGCATGGCGTTCGTACTTAAATATGGAACTAACCATTCCAATTTTCGCTGTCTCTATACACATCTCCGAGCCCACGAGACAG
+
BBBBBFABBB2>FGBGFGGGFGGHGHHGG2GFHGBGFBFFFHGHH5EEFGGFGFGFFFHHGFHHFFHGGDCGGEHGFEGEEEB1FFFFHH4FGE3FBG3GFFFBHHEHHHHHHDECEE<FG4GGF4?FFECGHHGG?DGCAGEC@/?ECF
@M02034:409:000000000-BFKT7:1:2106:21767:14972 1:N:0:35
AAAGTCGAGGTGCTAAAGTGGCAACCCAGACTAATAGTAAGGTTGGTGGTGTAGAGCTTCCTGTAGCCGCATGGCGTTCGTACTTAAATATGGAACTAACCATTCCAATTTTCGCTGTCTCTTATACACATCCCGAGCCCACGAGACAGG
+
ABBBBF@ADBAAGFFGGGGGFCGHHHGAED23EHDFGGFHFBFFGFECEAF13E5B5FHBFDGGHHFHEE?EFH1>?>FFFFEHHGHBHHHFFFFHF3FFFBFG4G44?GHH4/?<E?34FFGDFB?GHHH2C/??/B>FHFGGCDDFHA
@M02034:409:000000000-BFKT7:1:2106:16157:14976 1:N:0:35
AAAGTCGAGGTGCCTAAAGTGGCAACCCAGACTGGGGTGGGGGTTGGTGGTGTAGAGCTTCCTGTAGCCGCATGGCGTTCGTACTTAAATATGGAACTAACCATTCCAATTTTCGCTGTCTCTTATACACATCTCCGAGCCCACGAGACA
+
CCCCCFBBCCBBGGGGGGGGGGGHHHHGGHHGHHHHGEEFGGGEEGGEFGEFHHHHHHHHHHHHGHHHHGGGGGHHGGGGGGHHHHHHHHHHHHGDGHFGHHHHHHHHHHHHHFGGGGGHHHHHHHHHGHHHHHHGE<ACGGHGGGGGGB
@M02034:409:000000000-BFKT7:1:2106:14302:14977 1:N:0:35
AAAGTCGAGGTGCCTAAAGTGGCAACCCAGACTCTTGGGACTGTTGGTGGTGTAGAGCTTCCTGTAGCCGCATGGCGTTCGTACTTAAATATGGAACTAACCATTCCAATTTTCGCTGTCTCTTATACACATCTCCGAGCCCACGAGAC
+
A?ABAFAABDBAFFGFFD4FDGEHFABEEGHGHHHFGFHHABCGGGEBAEEC1BFGF5F3ACBBBFF5BBE01?FFEEGF?1BCGHHGFFHGHGEDFBFFGFBFG44?DGHFHFGGCEEFGFGFDE4B3BDGFG32C?@/BFGA>/>AD
@M02034:409:000000000-BFKT7:1:2106:20595:14981 1:N:0:35
AAAGTCGAGGTGCCTAAAGTGGCAACCCAGACTGCGTAGGTTGTTGGTGGTGTAGAGCTTCCTGTAGCCGCATGGCGTTCGTACTTAAATATGGAACTAACCATTCCAATTTTCGCTGTCTCTTATACACATCTCCGAGCCCACGAGACA
+
BCCCCFBBCCCBGGGGGGGGGGGHHHHGGHHGHHGGEAEGDFGEHHHFFGFFGHHHHGHHFHHHHHHHGGGGGGHAEEGGGGHHHHHHHHHHHHFFHHGGFGFHHHHHHGHHHHGGGGFHHEHHHHHHFHHHHHFGECDCGGHGGGGGGF
@M02034:409:000000000-BFKT7:1:2106:7938:14985 1:N:0:35
AAAGTCGAGGTGCCTAAAGTGGCAACCCAGACTAGTAGGGAGGTTGGTGGTGTAGAGCTTCCTGTAGCCGCATGGCGTTCGTACTTAAATATGGAACTAACCATTCCAATTTTCGCTGTCTCTTATACACATCTCCGAGCCCACGAGAC
+
ABABBFBB@DABGGFGGGFGGGCHHHFFGHHGHHEAFGGGFECGHHGAFFAFHFFHHHHHFFHEGGGHHGGGGGHHGGGCFECHHHFHHHFHHF3EGHFGHHFGHHGHHGGHHHGGGGGFHHHFFGFGF2GHHHHFD@BBGEHGGG@DD
@M02034:409:000000000-BFKT7:1:2106:17468:14990 1:N:0:35
AAAGTCGAGGTGCCTAAAGTGGCAACCCAGACTTGTGGGAAGGTTGGTGGTGTAGAGCTTCCTGTAGCCGCATGGCGTTCGTACTTAAATATGGAACTAACCATTCCAATTTTCGCTGTCTCTTA
+
3>AABFABDD?A4FGFCGGAF4FGCHHGGEHGGH3GGDE2CEEGFHCEGGEC1FFGHEHFBFGFGEHHHGG?EFFCEECGEE2?FFGF3GEHG3F3@3B?FHGFGFHFGHHHFFEFD?EEGBFGF
@M02034:409:000000000-BFKT7:1:2106:4584:14991 1:N:0:35
AAAGTCGAGGTGCCTAAAGTGGCAACCCAGACTCCTCGGGAGGTTGGTGGTGTAGAGCTTCCTGTAGCCGCATGGCGTTCGTACTTAAATATGGAACTAACCATTCCAATTTTCGCTGTCTCTTATACACATCTCCGAGCCCACGAGAC
+
33>AAFBADB>AFGGFGGGFGGGHHHHGGHHGHHHHHGGGGGGEGHGGGGEFGHHHHHHHHHHHHHHGHGCGGGHHFFGGGGHHHHGGHHGHHGFHHHGFHHGHHHHHHHHHGHGCFGGFHHHHHHGFDFGHHHHEE@C@FGHGGGGGG
@M02034:409:000000000-BFKT7:1:2106:16177:14997 1:N:0:35
AAAGTCGAGGTGCCTAAAGTGGCAACCCAGACTAATACGACTGTTGGTGGTGTAGAGCTTCCTGTAGCCGCATGGCGTTCGTACTTAAATATGGAACTAACCATTCCAATTTTCGCTGTCTCTTATACACATCTCCGAGCCCACGAGACA
+
AABBADABDDAAGGGGGGGGGGGHFHHGGHGGHHHHC52BEEGHHHHEFGAFGHHHHHGHHHHHFHHHHGGGGGHHGGGGGGEEGHGHFHGHHHBFGHGFGHHGHHGHBFGHGHGGGGABHDHHFHFEFGGFHHGFE//BDFHGG/CAG?
@M02034:409:000000000-BFKT7:1:2106:10939:14998 1:N:0:35
AAAGTCGAGGTGCCTAAAGTGGCAACCCAGACTCCTCCTACTGTTGGTGGTGTAGAGCTTCCTGTAGCCGCATGGCGTTCGTACTTAAATATGGAACTAACCATTCCAATTTTCGCTGTCTCTTATACACATCTCCGAGCCCACGAGACA
+
CCCBCFCCCCBBGGGGGGGGGGGHHHHGGHHGHHHHHHHHHHHHHHHGGGGFGHHHHHHHHHHHHHHHGGGGGGHGGGGGGGHHHHHHGHHHHHGHFHGGHHEHHHHHHHHHHHGGGGGHHGHHHHHHGHHHGHGFG/CCFGHGGGGGGF
@M02034:409:000000000-BFKT7:1:2106:5638:14999 1:N:0:35
GCTCTTAAAGAGGAGAAAGGTCATGGGGGGTCGGGCTTCTAACTTTACTCAGTTCGTTCTCGTCGACAATGGCGGAACTGGCGACGTGACTGTCGCCCCAAGCA
+
?AABBFFFFFFFCAEFGGBABG4GGHFGG@EE@CGGGHHHHFHFHHHFGGHHHHHGDGGGEFFFGCCDCGGGHGGCCGHHHECGGGCGHGHFHBE.AA?.DA.:
@M02034:409:000000000-BFKT7:1:2106:17480:15004 1:N:0:35
AAAGTCGAGGTGCCTAAAGTGGCAACCCAGACTTGTGGGAAGGTTGGTGGTGTAGAGCTTCCTGTAGCCGCATGGCGTTCGTACTTAAATATGGAACTAACCATTCCAATTTTCGCTGTCTCTTATACACATCTCCGAGCCCACGAGAC
+
>A33>5>AAD2>GFGGGGGGGCFCGHHDCGDGHHGFFFE2BAEAFAEEFFAFGGHFGEHHFHHGGBED3AEEFGHFGEFFGGBCFD@GBGFFHGBFHHHHGHHHGHHHHGFHHGGGGGEDGEGFFHFGGFHFGHHFC><<CEE//<C?E
@M02034:409:000000000-BFKT7:1:2106:17457:15006 1:N:0:35
AAAGTCGAGGTGCCTAAAGTGGCAACCCAGACTTGTGGGAAGGTTGGTGGTGTAGAGCTTCCTGTAGCCGCATGGCGTTCGTACTTAAATATGGAACTAACCATTCCAATTTTCGCTGTCTCTTATACACATCTCCGAGCCCACGAGACA
+
CCCCCFCCBCCCGGGGGGGGGCFHHHHGGHGGHHHGHGGHHGGHGGGEFGFFHHHGHGHHHHHHHHGHHGGFGGHHGGGGGGGHHHGHHHHHHHBFFGFHHHHHHHHHHGHHHHGGGGGFHFHHFHGHFGHHHHEHGCCCFGHGGFGGGB
@M02034:409:000000000-BFKT7:1:2106:28716:15010 1:N:0:35
AAAGTCGAGGTGCCTAAAGTGGCAACCCAGACTGTG
+
BBCCCFBCCCBBGGGGGGGGGGGHHHHGGHHGH335
@M02034:409:000000000-BFKT7:1:2106:9287:15027 1:N:0:35
AAAGTCGAGGTGCCTAAAGTGGCAACCCAGACT
+
BBBBBFBBBBABFGGGGGGGGGGHHHHGGGHGH
@M02034:409:000000000-BFKT7:1:2106:15391:15028 1:N:0:35
AAAGTCGAGGTGCCTAAAGTGGCAACCCAGACTAATAATCAGGTTGGTGGTGTAGAGCTTCCTGTAGCCGCATGGCGTTCGTACTTAAATATGGAACTAACCATTCCAATTTTCGCTGTCTCTTATACACATCTCCGAGCCCACGAGACA
+
BBCCCFBCCCCCGGGGGGGGGGGHHHHGGHHGHHHHHHHHHHHHHHGGGGEFHHHHHHHHHHHHHHHHHGGGGGHHGGGGGGHHHHFGHHHHHHGHHHHFHHHHHHGHHHHHHHGGGGGHHHHHGHHHHHHHGHHGGGGCGGHGG/DGGB
@M02034:409:000000000-BFKT7:1:2106:8878:15029 1:N:0:35
AAAGTCGAGGTGCCTAAAGTGGCAACCCAGACTGTTTCTCCTGTTGGTGGTGTAGAGCTTCCTGTAGCCGCATGGCGTTCGTACTTAAATATGGAACTAACCATTCCAATTTTCGCTGTCTCTTATACACATCTCCGAGCCCACGAGACA
+
BBBCCFCCCCCBGGGGGGFGGFGHHHHGGHHGHHHHHHHHHHHHHHHGGGEFGHHGHHHHHHHHHGHHHGGEGFHHGAGGGGHGHHGFHHHHHHFHHHHFHHHHHHGGFHHHHHGGGGGGHHHGHHHFHHHHHHHFGDGGGGHGFCGGGG
@M02034:409:000000000-BFKT7:1:2106:18580:15035 1:N:0:35
AAAGTCGAGGTGCCTAAAGTGGCAACCCAGACTCATAATAGTGTTGGTGGTGTAGAGCTTCCTGTAGCCGCATGGCGTTCGTACTTAAATATGGAACTAACCATTCCAATTTTCGCTGTCTCTTATACACATCTCCGAGCCCACGAGACA
+
BCCAAFCCCCAAGGGGGGGGGGGHGHHGGHHGHHHHFHHHHHHHHHHFFGEFGHHHHHHHHHHHHHGHHGGGGGHHGGGGGGHHHHHGHHHHHHHHHHHHHHGHHHGHHHHHHHGGGGGHHHHHHHGHGHHHHHHHGCGGGGGGGCGGGF
@M02034:409:000000000-BFKT7:1:2106:7914:15036 1:N:0:35
AAAGTCGAGGTGCCTAAAGTGGCAACCCAGACTTCGAGTCGGGTTGGTGGTGTAGAGCTTCCTGTAGCCGCATGGCGTTCGTACTTAAATATGGAACTAACCATTCCAATTTTCGCTGTCTCTTATACACATCTCCGAGCCCACGAGAC
+
BBBABFBBBBBAGGGGGGGGGGGHHHHGGHHGHFFFGFHFAEGHGGGGGGEFGHHHHHHHHHHHHHGHHGGCEGHHGGGGGGHHHHHHHHHHHGFHHHFFHHGHHHHHGHHHHGGGGGGGHHHHHHGHHHHHHHGFD/CDGGHGGDCDF
@M02034:409:000000000-BFKT7:1:2106:19761:15036 1:N:0:35
AAAGTCGAGGTGCCTAAAGTGGCAACCCAGACTACGATGGCTGTTGGTGGTGTAGAGCTTCCTGTAGCCGTATGGCGTTCGTACTTAAATATGGAACTAACCATTCCAATTTTCGCTGTCTCTTATACACATCTCCG
+
AAAAADA1A>AAGFG111FGDGGFHHFEFHCGH1BA00B?B0BBBGGAAEGEFDFFGEHHDGHHHHGHHG/EGHHHGGGGGGHHHH2@1BBFBF1@FC1BFG1FHHFF2FDGHFGEEGGFHBGH1F2BBFHFHH>1C
@M02034:409:000000000-BFKT7:1:2106:23349:15039 1:N:0:35
AAAGTCGAGGTGCCTAAAGTGGCAACCCAGACTGGGACTAAGGTTGGTGGTGTAGAGCTTCCTGTAGCCGCATGGCGTTCGTACTTAAATATGGAACTAACCATTCCAATTTTCGCTGTCTCTTATACACATCTCCGAGCCCACGAGACA
+
BCCCBFBCCCAAGGGGGGGGGGGHHHHGGHHGHHHHHHHHHHHHHHGGFDFFGGHHHHHHFHHHHHHHHGGEGGHHGGGGGGGHHHHFHHHHHGEGHHHHHHHHHHGHHHHHHGFGGGGHHHHHHHFHHGHHGHGGF<B<@EFGGGGGGG
@M02034:409:000000000-BFKT7:1:2106:8892:15039 1:N:0:35
AAAGTCGAGGTGCCTAAAGTGGCAACCCAGACTGTTTCTCCTGTTGGTGGTGTAGAGCTTCCTGTAGCCGCATGGCGTTCGTACTTAAATATGGAACTAACCATTCCAATTTTCGCTGTCTCTTATACACATCTCCGAGCCCACGAGAC
+
A?AAADAABDBBGGGGFFGFDGFGHGGGGHHGHGFFAFGH5BGGEFH2CFEF1BFFDDFBABBBBDF5BEEEGEFCEE/FAFFEGHHHBEGHHFF3EFBC3F3BGB?DGFGGEFEEEGFGEFFHFHEHB?2GGGDBA@GCGEAFFC@AE
@M02034:409:000000000-BFKT7:1:2106:10660:15041 1:N:0:35
AAAGTCGAGGTGCCTAAAGTGGCAACCCAGACTTTGGATGGGGTTGGTGGTGTAGAGCTTCCTGTAGCCGCATGGCGTTCGTACTTAAATATGGAACTAACCATTCCAATTTTCGCTGTCTCTTATACACATCTCCGAGCCCACGAGACA
+
A?AABFBBDBBBGGGGGGGFGGGHHHHGGHHGHHHHHGHHGHGGFGGGGGGFHHHHGHHHHFHHHHHGHGGGGGHHGGGGGGHHHHFHHHGHHGFGFHGHGHHHHHGHHGHHHHGGGEF2GGHHFHHDDFDGGHFDF/@CGEGEGG?FG>
@M02034:409:000000000-BFKT7:1:2106:19741:15043 1:N:0:35
AAAGTCGAGGTGCCTAAAGTGGCAACCCAGACTACGAAGGAGGTTGGTGGTGTAGAGCTTCCTGTAGCCGCATGGCGTTCGTACTTAAATATGGAACTAACCATTCCAATTTTCGCTGTCTCTTATACACATCTCCGAGCCCACGAGACA
+
CCCCBFBBBBBBGGGGGGGGGGGHHHHGGHHGHHHFEHGGHHGGHHGGFFEFGHHGHHHHHHHHGHHHHGGGGGHHGGGGGGHHHHHHHHHHHHGHHHGHHHHHHHHGHHHHHHGGGGGHHHHHHGDHHHHHHHHHGFGGGGHGGGGGGG
@M02034:409:000000000-BFKT7:1:2106:2350:15044 1:N:0:35
AAAGTCGAGGTGCCTAAAGTGGCAACCCAGACTACTGATAATGTTAGTGTTGTAGAGC
+
ABAABDAADDABGGGGGGGGGGGHHHHGGHHGHB3D35DGA5DFA5DF55D22AF555
@M02034:409:000000000-BFKT7:1:2106:1725:15044 1:N:0:35
AAAGTCGAGGTGCCTAAAGTGGCAACCCAGACTAAGCAGCAGGTTGGTGGTGTAGAGCTTCCTGTAGCCGCATGGCGTTCGTACTTAAATATGGAACTAACCATTCCAATTTTCGCTGTCTCTTATACACATCTCCGAGCCCACGAGAC
+
>>ABBFAABBBBGGGGGGGGGGGHHHHGGHHGHHG33BFAFCGHHHGEFGFGHHHHHHHHHHHHHHHHHGGGGGHHGGGGGGHHHHHHHHHHHHBFFHHHHHHHHHHHHHHHHHGGGGGHHHHHHHHHHHHHHHHHGG/@FGAFGGGGG
@M02034:409:000000000-BFKT7:1:2106:23333:15046 1:N:0:35
AAAGTCGAGGTGCCTAAAGTGGCAACCCAGACTGGG
+
AAA@AFAA?D11BFBDGGGFFDCHHHCGCEFCH1GE
@M02034:409:000000000-BFKT7:1:2106:2369:15051 1:N:0:35
AAAGTCGAGGTGCCTAAAGTGGCAACCCAGACTACTAATAATGTTGGTGGTGTAGAGCTTCCTGTAGCCGCATGGCGTTCGTACTTAAATATGGAACTAACCATTCCAATTTTCGCTGTCTCTTATACACATCTCCGAGCCCACGAGACA
+
AAAA>BAADDAABGGFGDGGGFFHHHHGGHCGHHHHHHHH5DFBGFGFEGGFABGFFEGGFGFGAABABEA0B?11>ECF>EGHHHHHBBFE4F33BFFFBFBGHFDFHHHGHGGEGGGHHHHHHFFHHGGBGHGFD?CC/FAADG?ED?
@M02034:409:000000000-BFKT7:1:2106:2755:15053 1:N:0:35
AAAGTCGAGGTGCCTAAAGTGGCAACCCAGACTACGCGTGGTGTTGGTGGTGTAGAGCTTCCTGTAGCCGCATGGCGTTCGTACTTAAATATGGAACTAACCATTCCAATTTTCGCTGTCTCTTATACACATCTCCGAGCCCACGAGAC
+
BBBABFBA3DAAFGGGGGGGFGGHHHHGGHHGHHHGFGGGG1FEECGEEG1BGHHHHHHHHGHGHHHGGGEFGGHHEEEFFGFHHH4FBGFGHHGHFHBFHHFGHHHHHHHHHFGGGGGFHEHHHHDGDGHHHH2GBCGCAFHGGGGGC
@M02034:409:000000000-BFKT7:1:2106:10559:15053 1:N:0:35
AAAGGCGAGGTGCCTAAAGTGGCAACCCAGACTACTAG
+
>>??3>>>AD>AGGGFEFGGGGFCFBBFGGFGHF3D55
@M02034:409:000000000-BFKT7:1:2106:22406:15057 1:N:0:35
AAAGTCGAGGTGCCTAAAGTGGCAACCCAGACTCAGTCGGGGGTTGGTGGTGTAGAGCTTCCTGTAGCCGCATGGCGTTCGTACTTAAATATGGAACTAACCATTCCAATTTTCGCTGTCTCTTATACACATCTCCGAGCCCACGAGAC
+
AABBCFBCCCAAGGGGGGGGGGGHHHHGGHHGHHHHHHGGGGGGEEGGGGEFHHHHHHHHHHHHHHHHHGGGGGHHGEEGGGHHHHHHHHHHHHFHHHGHHHGHHHHHHHHHHHGGGGGHHHHHGHGHHHHHHHFGE@FGGGHGGGGGG
@M02034:409:000000000-BFKT7:1:2106:23170:15057 1:N:0:35
AAAGTCGAGGTGCCTAAAGTGGCAACCCAGACTAATAAGAATGTTGGTGGTGTAGAGCTTCCTGTAGCCGCATGGCGTTCGTACTTAAATATGGAACTAACCATTCCAATTTTCGCTGTCTCTTAACACATCTCCGAGCCCACGAGACAG
+
CCCCCFCCBB>AGGGGGGGFGGGHHGHGGHHGHHFHHHHHGHHHHFEFGDEFGHHBDFHHHHHHHHHHFGGEEGHFGAEGGGHHHHHHHHHHHHGGHHHHFGGHHHHH4FHHHFGGGGGGHHFHHFFGFEHHHHHFGGGGGHGGGGGGHH
@M02034:409:000000000-BFKT7:1:2106:2775:15060 1:N:0:35
AAAGTCGAGGTGCCTAAAGTGGCAACCCAGACTACGCGTGGTGTTGGTGGTGTAGAGCTTCCTGTAGCCGCATGGCGTTCGTACTTAACTATGGAACTAACCATTCCAATTTTCGCTGTCTCTTATACACATCTCCGAGCCCACGAGAC
+
B?ABBFA>DDAABGGG4FFGFGGGHHFGGHHGGHFGFGEGGGFG?AGECEEBBBBBFFGB5FGG@5GDGEE?E>BC/EEF1??FF4GH3BF?DB33EGFFFC3BGDFFFGFHGFCGGGGHHHHGBFBDFFGHHHEDE//<<CHEF-C.C
@M02034:409:000000000-BFKT7:1:2106:23191:15062 1:N:0:35
AAAGTCGAGGTGCCTAAAGTGGCAACCCAGACTAATAAGAATGTTGGTGGTGTAGAGCTTCCTGTAGCCGCATGGCGTTCGTACTTAAATATGGAACTAACCATTCCAATTTTCGCTGTCTCTTAACACATCTCCGAGCCCACGAGACAG
+
BBBBBFB3ADBAGGGGGGGGGFGHHHHGGHHGHHHHHHGHGGGFGHHEEFBFEFGGHGHHGHHHHFGGHGGGGGHHGGGGFGHEGHHHHHHGHGGHHHFGFFGGGFFGHHHHHHGGGEEFHGGGFFGGHHGHHGFG/CCCFGGFCCEFEH
@M02034:409:000000000-BFKT7:1:2106:28786:15062 1:N:0:35
AAAGTCGAGGTGCCTAAAGTGGCAACCCAGACTAATAATAATGTTGGTGGTGTAGAGCTTCCTGTAGCCGCATGGCGTTCGTACTTAAATATGGAACTAACCATTCCAATTTTCGCTGTCTCTTATACACATCTCCGAGCCCACGAGACA
+
A3AB>B>3DAAAFBFDEGGFDGBFGBAEEFHEGHDFG5FD5DFD5DEAAEBEAAFGFDFCEGFFBFFDBBE0EBGFE>EF?FHFGFFGGBGGHF33@F3FBB3B?44GGGBHGFE/?EFFH4BDDEBFB3?GGFBB?/</</<FDG?D?<
@M02034:409:000000000-BFKT7:1:2106:28084:15063 1:N:0:35
AAAGTCGAGGTGCCTAAAGTGGCAACCCAGACTCTGGCTGGTGTTGGTGGTGTAGAGCTTCCTGTAGCCGCATGGCGTTCGTACTTAAATATGGAACTAACCATTCCAATTTCGCTGTCTCTTATACACATCTCCGAGCCCACGAGACAG
+
ABBBBF@ADDABGCGFGGGGGFGHFGHGGHHGHHHGCHHG?F22EFGGEFEFGHHGHHGHHFHFHGGBHGGGGGHHG?EFEFBGHHGGHHFHHHEFHHHHHGHEFHGHGHHHGHGGGGHHHGHHGGBFGHHFFDFECFGGEHGCGCDDHH
@M02034:409:000000000-BFKT7:1:2106:16135:15073 1:N:0:35
AAAGTCGAGGTGCCTAAAGTGGCAACCCAGACTCCGAATTCTGTTGGTGGTGTAGAGCTTCCTGTAGCCGCATGGCGTTCGTACTTAAATATGGAACTAACCATTCCAATTTTCGCTGTCTCTTATACACATCTCCGAGCCCACGAGAC
+
BCCCCFCBBC>AGGGGGGGGGGGHHHHGGHHGHHHGGGGHHHHHHHHEGGGGFHHHFHHHHHHFGFHHHGGFEFHHGGGGGGHHHHHHFHGHHHHHHHFFHHHHFHFHHHHHGEEEGGGGGGHHHGGFFHHHHHGHDB/@@FHGGGGGG
@M02034:409:000000000-BFKT7:1:2106:25502:15075 1:N:0:35
AAAGTCGAGGTGCCTAAAGTGGCAACCCAGACTGCGTCGGATGTTGGTGGTGTAGAGCTTCCTGTAGCCGCATGGCGTTCGTACTTAAATATGGAACTAACCATTCCAATTTTCGCTGTCTCTTATACACATCTCCGAGCCCACGAGACA
+
BBBBBFAA?DAABGGGGGGFFGGFCGG2FHGGHF3FFGE2EGGHHFHGGGAFGHHFFEHHBFHHGHHFHGEEGFHFEEGFEEGHHHB?GFFFFFFFHHHFHHHGFHHHGGFHHHEDFFGHHHHGFHBGFFFHCGGD/>D?AFFC/CDDDF
@M02034:409:000000000-BFKT7:1:2106:28770:15076 1:N:0:35
AAAGTCGAGGTGCCTAAAGTGGCAACCCAGACTAATAATAATGTTGGTGGTGTAGAGCTTCCTGTAGCCGCATGGCGTTCGTACTTAAATATGGAACTAACCATTCCAATTTTCGCTGTCTCTTATACACATCTCCGAGCCCACGAGACA
+
BCCCBFBCCCBCGGGGGGGFGGGHHHHGGHHGHGFGHHHHHHHHHGHGGGEFHHHHHHHHHHHHHHHHHGGGGGHHGGGGGFHHHHHHHHHHHGHHHHHHHHHHHHGHHHHHHHGGGGGHHHHHFHGHFHHHHHGFF@BCGGHGGGGGGF
@M02034:409:000000000-BFKT7:1:2106:27524:15079 1:N:0:35
AAAGTCGAGGTGCCTAAAGTGGCAACCCAGACTAGGTCGGGTGTTGGTGGTGTAGAGCTTCCTGTAGCCGCATGGCGTTCGTACTTAAATATGGAACTAACCATTCCAATTTTCGCTGTCTCTTATACACATCTCCGAGCCCACGAGACA
+
CCCCBFBACCBBGGGGGGGFFGFFHHHGGHGGHHFHBGEFGHGEGGHBAEBFFEGHHFGHHHHHGHGHHE@EGGHGEFEFGFHHHHHHHHGHHHDGFHGGHFHHFHFHHHHHHHGGGFBGHGHHHHGHGFHHHFD2?/BCDAGFGCGFD<
@M02034:409:000000000-BFKT7:1:2106:27506:15083 1:N:0:35
AAAGTCGAGGTGCCTAAAGTGGCAACCCAGACTAGGTCGGGTGTTGGTGGTGTAGAGCTTCCTGTAGCCGCATGGCGTTCGTACTTAAATATGGAACTAACCATTCCAATTTTCGCTGTCTCTTATACACATCTCCGAGCCCACGAGAC
+
CBCCCDABCCCCGGGGGGGGGGGHHHHGGHHGHHHHGHGGGGGGEHHGFGFFGHHHHHHHHHHHHHHHHGGGGGHHGGGGGFHHHHHGHHHHHHFGHHHFHHGHHHGHGHHHHHGGGGGHHHHHHGGHGHHGHHHHG?GGGGHGGGGGG
@M02034:409:000000000-BFKT7:1:2106:16151:15086 1:N:0:35
AAAGTCGAGGTGCCTAAAGTGGCAACCCAGACTC
+
1AAA1BAA?1>>1CB1BABAAFCGFHHGGCHGHF
@M02034:409:000000000-BFKT7:1:2106:16508:15092 1:N:0:35
AAAGTCGAGGTGCCTAAAGTGGCAACCCAGACTGAG
+
AAAA1BAAD1>1BGGGGGB31FEH1FHGGH0FH1FG
@M02034:409:000000000-BFKT7:1:2106:17550:15092 1:N:0:35
AAAGTCGAGGTGCCTAAAGTGGCAACCCAGACTGAGCCTTCGGTTGGTGGTGTAGAGCTTCCTGTAGCCGCATGGCGTTCGTACTTAAATATGGAACTAACCATTCCAATTTTCGCTGTCTCTATACACATCTCCGAGCCCACGAGACAG
+
ABBBBFABDBAAFGGGGGGGGGGHHHHGGHHGHHGHHHHHGHGGGGGGGGBFFHHHHGHHHHHHHHHHHGGGGGHHGGGGGFHHHHHHHHDFGHGHGFGFFHHHHHGHHHHHHFGGGGGGHFHHHHFHGHHHHHHDFGGGGHGGGGDGHF
@M02034:409:000000000-BFKT7:1:2106:23490:15097 1:N:0:35
AAAGTCGAGGTGCCTAAAGTGGCAACCCAGACTACTCAGGAGGTTGGTGGTGTAGAGCTTCCTGTAGCCGCATGGCGTTCGTACTTAAATATGGAACTAACCATTCCAATTTTCGCTGTCTCTTATACACATCTCCGAGCCCACGAGAC
+
BBBBBFBBBB>AGFGGGGGFFFGHHHHGGHHGHGGHHHHHHGGFHHGGGGEFGHHHHHHHHGHHHHHHGGGGGGHHGAEEGEGHHHFHGHHHHHHGEHHFHHHHHHHHHHHGHGGGGGGGFHHHGHHFBGHHGFFHF/DCGECFGC?EE
@M02034:409:000000000-BFKT7:1:2106:22800:15108 1:N:0:35
AAAGTCGAGGTGCCTAAAGTGGCAACCCAGACTCAGAAGCAGGTTGGTGGTGTAGAGCTTCCTGTAGCCGCATGGCGTTCGTACTTAAATATGGAACTAACCATCCAATTTTCGCTGTCTCTTATACACATCTCCGAGCCCACGAGACAG
+
CCCCCFCCCCCCGGGGGGGGGGGHHHGGGHHGHHHHHHHHHHHHFHGFFGEFHHHHHGHHHHHHHGHFGGGGGGHGGFGGGGHHHHHFFGHHHGEFHHHHHHHHEHHFGHHHHGGGGFHHHHHHHHHHHGHHHHFGCGGGGHGGFFDGHG
@M02034:409:000000000-BFKT7:1:2106:18107:15108 1:N:0:35
AAAGTCGAGGTGCCTAAAGTGGCAACCCAGACTCATCCGACTGTTGGTGGTGTAGAGCTTCCTGTAGCCGCATGGCGTTCGTACTTAAATATGGAACTAACCATTCCAATTTTCGCTGTCTCTTATACACATCTCCGAGCCCACGAGACA
+
?AAABFBBBBAAFGGGGGGGGGGHFGFEGHHGHHHBGFEFGGEHHHHAAA1BGFHFHFHHH3GFGHHGHGGGGGHFEEEEGEGHGHHFHGFHHGFGHHGGHAFGFHFGHHGHHGGGGGGFHHGHGHFHGGHHHHHHE/DCCGGGGGGGGH
@M02034:409:000000000-BFKT7:1:2106:16503:15109 1:N:0:35
AAAGTCGAGGTGCCTAAAGTGGCAACCCAGACTGAGAAGAAGGTTGGTGGTGTAGAGCTTCCTGTAGCCGCATGGCGTTCGTACTTAAATATGGAACTAACCATTCCAATTTTCGCTGTCTCTTATACACATCTCCGAGCCCACGAGACA
+
BCCBCFBCCCCCGGGGGGGGGGGHHHHGGHHGHHHHHHHHHHHHHHGFGGGGHHHHHHHHHHHHHHHHHGGGGGHGGGGGGGHHHHHHHHHHHHBEGHHGHHGHHHHHHHHHHHGGGGGHHHHHHHHHGHHGHHHHGCGGGGHGGGGGGF
@M02034:409:000000000-BFKT7:1:2106:19089:15113 1:N:0:35
AAAGTCGAGGTGCCTAAAGTGGCAACCCAGACTGCTCCTAATGTTGGTGGTGTAGAGCTTCCTGTAGCCGCATGGCGTTCGTACTTAAATATGGAACTAACCATTCCAATTTTCGCTGTCTCTTATACACATCTCCGAGCCCACGAGACA
+
BABCCFBBCCCCGGGGGGGGGGGHHHHGGHHGHHGHHHHCHGHGHHHGGGEFHGHHHHHHHHHHHHHHHGGGGGHHGGGGGGHHHHHHHHHHHHGHHHGHHHGHHHHHHHHHHHCGGGGHHHHHHHHHHHHHHHGGF/CCDGHGGGCGGB
@M02034:409:000000000-BFKT7:1:2106:23649:15113 1:N:0:35
AAAGTCGAGGTGCCTAAAGTGGCAACCCAGACTAAGCCTCCTGTTGGTGGTGTAGAGCTTCCTGTAGCCGCATGGCGTTCGTACTTAAATATGGAACTAACCATTCCAATTTTCGCTGTCTCTTATACACATCTCCGAGCCCACGAGACA
+
BBBBBFBBBBAAGGGGGGGGBFGGHHHGGHHGHHHG3EHFDHCFEGEGGGEFFGHEGHHGFHHHHFHGHGGGGGHHGEEEGGGHHHEGHHFFFHEDGHHFHHGHHHHHHHGHHHEEGEFFHGHHHHFF3FB22FFHG/CCGFCCDGGGGF
@M02034:409:000000000-BFKT7:1:2106:10935:15114 1:N:0:35
AAAGTCGAGGTGCCTAAAGTGTCAACCCAGACTACGAAGCAGGTTGGTGGTGTAGAGCTTCCTGTAGCCGCATGGCGTTCGTACTTAAATATGGAACTAACCATTCCAATTTTCGCTGTCTCTTATACACATCTCCGAGCCCACGAGACA
+
AABBBFBBBBBBGGGGGGGGGGHHHHHGGHHGHGHGGHGGHHHHHGGGGGGFHHHHHHHHHFHHHHGHHGGGGGHHGGGGGGHHHHHFGHHHHHHHHHFHHHDHHFHHHHHHHHGGGGGHHHHHHHFHHHHHHHGHGCCGCFHGGGGGGF
@M02034:409:000000000-BFKT7:1:2106:27122:15115 1:N:0:35
GCTCTTAAAGAGGAGAAAGGTCATGGTTGCGCGTGCTTCTAACTTTACTCAGTTCGTTCTCGTCGACAATGGCGGAACTGGCGACGTGACTGTCGCCCCAAGCAA
+
A@A?A1@BD1B>F1A1FFBF1BGBFBGHGCEGEAE/EFGFGHGGGHGG1ADFGGGFEGGGEFFAEEE/>GFGEEE?ECCGHE>EEE/?F/B<1GE?/?@B<FA0F
@M02034:409:000000000-BFKT7:1:2106:12094:15122 1:N:0:35
AAAGTCGAGGTGCCTAAAGTGGCAACCCAGACTCCTTCGCGGGTTGGTGGTGTAGAGCTTCCTGTAGCCGCATGGCGTTCGTACTTAAATATGGAACTAACCATTCCAATTTTCGCTGTCTCTTATACACATCTCCGAGCCCACGAGACA
+
AAAAADAADBAAFGGGGFGGGFGHHCHGGHHGHHHHHHHGGCGGFFGGGGAB?FHDHHHHFFGHHHHHHGEFGFHHGGGGGFBFHHGFHHHHGHHGHFFFFHDHHGGHHHHHHHGDCDAFHHHHGFFHFHEHHHFHC/CCFGHGGC?EE<
@M02034:409:000000000-BFKT7:1:2106:23663:15126 1:N:0:35
AAAGTCGAGGTGCCTAAAGTGGCAACCCAGACTAAG
+
AA?AA311D1>1CCGF1FFBGDCGFFF0ABGEF11A
@M02034:409:000000000-BFKT7:1:2106:24886:15127 1:N:0:35
AAAGTCGAGGTGCCTAAAGTGGCAACCCAGACTAGTGTTGGGGTTGGTGGTGTAGAGCTTCCTGTAGCCGCATGGCGTTCGTACTTAAATATGGAACTAACCATTCCAATTTTCGCTGTCTCTTATACACATCTCCGAGCCCACGAGACA
+
BBBBBFBBBBABGGGGGGGGGGGHHHHGGHHGHHHHHHGHHGGGGGGGEGEFGHHHHHHHHHHHGHHGHGGGGGHHGGGGGGHHHHHHFGHHHHHHHHHHHHGHHHGHHGHHHHGGGGGHHHHHHHFHGHHHHHHGG/CDGGHGGGGGG<
@M02034:409:000000000-BFKT7:1:2106:10452:15132 1:N:0:35
AAAGTCGAGGTGCCTAAAGTGGCAACCCAGACTTCTGGGGGTGTGGGGCTTGTTGAAGTTGC
+
BBBBBFBABBBBGGGGGGGFGGGFHHHGGHGGHDB553B22AA01BE010F>15B555555D
@M02034:409:000000000-BFKT7:1:2106:11122:15137 1:N:0:35
AAAGTCGAGGTGCCTAAAGTGGCAACCCAGACTAAGCCTGGGGTTGGTGGTGTAGAGCTTCCTGTAGCCGCATGGCGTTCGTACTTAAATATGGAACTAACCATTCCAATTTTCGCTGTCTCTTATACACATCTCCGAGCCCACGAGACA
+
BBBBBFAADBABGGGGFGGGFGGHHHGGGHHGHHHHHHHHHGGEGGGEEFEGHHHHHHHHFHHHHHHHFGGEGGHFGGGGGGHHHHHHHHHHHHGEFHFFFHBFHGFEGFFHHGGGGGGHHGGHGFFHEFGHFHHHGCCGGGHGGGGGGC
@M02034:409:000000000-BFKT7:1:2106:12143:15139 1:N:0:35
AAAGTCGAGGTGCCTAAAGTGGCAACCCAGACTGAGCGTGGGGTTGGTGGTGTAGAGCTTCCTGTAGCCGCATGGCGTTCGTACTTAAATATGGAACTAACCATTCCAATTTTCGCTGTCTCTTATACACATCTCCGAGCCCACGAGACA
+
CCCCBFABCCBBGGGGGGGGGGGHHHHGGHGGHHHHHGGFGGGGFGGEGGEFGFHHHGHHHHHHHHHGHGGGGGHHGGGGGGHHHHHHHHFHHHGHHHHHHHGHHHGHHHHHHGGGGGDGHHHHHHHHHHGHHHHFG/CGGGHGGGGGGB
@M02034:409:000000000-BFKT7:1:2106:12086:15139 1:N:0:35
AAAGTCGAGGTGCCTAAAGTGGCAACCCAGACTCCTTCGCGGGTTGGTGGTGTAGAGCTTCCTGTAGCCGCATGGCGTTCGTACTTAAATATGGAACTAACCATTCCAATTTTCGCTGTCTCTTATACACATCTCCGAGCCCACGAGACA
+
CCC@BFBCBBABGGGGGGGGGGGHHHHGGHHFHHGHHHHGGGGAFGGEFGAFGGHHHHHHFGHHHHHGGGGGGGHGGGGGGGGHHHHFGFFHHH3FFHGHHGHHGGHHEGHHHHGGGGGHGHHHHHHHGHFHHHHHGCGCFGHGGGGGGC
@M02034:409:000000000-BFKT7:1:2106:18338:15139 1:N:0:35
AAAGTCGAGGTGCCTAAAGTGGCAACCCAGACTGGGGCGAGGGTTGGTGGTGTAGAGCTTCCTGTAGCCGCATGGCGTTCGTACTTAAATATGGAACTAACCATTCCAATTTTCGCTGTCTCTTATACACATCTCCGAGCCCACGAGACA
+
BABBBFAA@DAABGGGGGF6GFGFHDFEGHHGHFGGEGEEGGGAFFE>FE?BFHHGGGHHHFFGGHHGFEEEGEGGEEEGGEHHGHGHGHHHHHDGHHB1?FGHGFFFHHGHHHGGGGGFHHHHGFHHBGHHHHHGC-C-AFFFCGGGGC
@M02034:409:000000000-BFKT7:1:2106:12156:15151 1:N:0:35
AAAGTCGAGGTGCCTAAAGTGGCAACCCAGACTGAGCGTGGGGTTGGTGGTGTAGAGCTTCCTGTAGCCGCATGGCGTTCGTACTTAAATATGGAACTAACCATTCCAATTTTCGCTGTCTCTTATACACATCTCCGAGCACACGAGAC
+
>AAB>BA>A>AAGGGFFFFFDGCGFGFEGHHGHGGGHGEEEGGBAAEAAEEFEGGHGFHCFFGF@@F5BEE@EE?BEEFF1?GFFGFHGHHGFHF3?3BCBG3BGB4DFF3HHHGGFGDGHDBD@GGF2@2GHHFFC@C@/?GGFG-<A
@M02034:409:000000000-BFKT7:1:2106:10529:15152 1:N:0:35
AAAGTCGAGGTGCCTAAAGTGGCAACCCAGACTGATAAGAATGTTGGTGGTGTAGAGCTTCCTGTAGCCGCATGGCGTTCGTACTTAAATATGGAACTAACCATTCCAATTTTCGCTGTCTCTTATACACATCTCCGAGCCCACGAGAC
+
BCC@BDAACBCCGGGGGGGGGGGHHHHGGHHGHFHFGHFHHGHGHHHGGGGGHGGHHHHHHHHHHHHGHGGGGGHGGGGGGGHHHHHHFHHHHGFFEGFGFGFGHGFFHGHHHHGGGDGFHHHHGHFFGE2GFGFDD//@@FHCD@CCD
@M02034:409:000000000-BFKT7:1:2106:8829:15155 1:N:0:35
AAAGTCGAGGTGCCTAAAGTGGCAACCCAGACTTGTTTGTTTGTTGGTGGTGTAGAGCTTCCTGTAGCCGCATGGCGTTCGTACTTAAATATGGAACTAACCATTCCAATTTTCGCTGTCTCTTATACACATCTCCGAGCCCACGAGAC
+
A3AABF?AAAAABGFGGGGGGGGHHGHEFHHFHHHGHHHHHHHHHHGGGGEBGHHGHHHHGFHGHHHHHGGFGGHHGGGFGGFHHHGGHH@GHH3FGHFHGHHHFHHHFGHHHFEDGGGGHHHGHHGHFHFHHHHHG/CCGGHGGGGGD
@M02034:409:000000000-BFKT7:1:2106:12136:15160 1:N:0:35
AAAGTCGAGTTGCCTAAAGTGGCAACCCAGACTGAGCGTGGGGTTGGTGGTGTAGAGCTTCCTGTAGCCGCATGGCGTTCGTACTTAAATATGGAACTAACCATTCCAATTTTCGCTGTCTCTTATACACATCTCCGAGCCCACGATACA
+
>AA>3BAABB>FGFFFGGFEGGGHCHHGGHHGHFHCHGGDCCEAEEEAFEFGAAEHHH3FEHGG5BFGFGG?E?GHEEEGGGHHFHGD3DGGF333FGFBFH3BGGDF4BFGBGEDGGGHHHHHHHFBDG2@CFGHG?/<AFHEGG.CC>
@M02034:409:000000000-BFKT7:1:2106:20844:15163 1:N:0:35
AAAGTCGAGGTGCCTAAAGTGGCAACCCAGACTAATGATACTGTTGGGGGTGTAGAGCTTCCTGTAGCCGCGTGGCGTTCGT
+
CCCCCFCCCCABGGGGGGGGGGGHHHHGGH2F33AD55D55D5B5B22A0AAA3D555BB5FF5B5D@3>E/EE>//?>?/>
@M02034:409:000000000-BFKT7:1:2106:8834:15173 1:N:0:35
AAAGTCGAGGTGCCTAAAGTGGCAACCCAGACTTGTTTGTTTGTTGGTGGTGTAGAGCTTCCTGTAGCCGCATGGCGTTCGTACTTAAATATGGAACTAACCATTCCAATTTTCGCTGTCTCTTATACACATCTCCGAGCCCACGAGAC
+
AAAAADAABB>AEGGDFCGDGGEFEEHEFHGFFCHFHHFFBFGGGHHACE1FGHG5EGHFHEHGGGG5FEEEEGHHGEFEGECFGFHEHHB44B3B@GGHC03BGHHGFGHFHGGGGGGFGHHHFHGFFGHGCGGGD/CCCF/CC>//<
@M02034:409:000000000-BFKT7:1:2106:27724:15174 1:N:0:35
AAAGTCGAGGTGCCTAAAGTGGCAACCCAGACTAATAAGAATGTTGGTGGTGTAGAGCTTCCTGTAGCCGCATGGCGTTCGTACTTAAATATGGAACTAACCATTCCAATTTTCGCTGTCTCTTATACACATCTCCGAGCCCACGAG
+
ABBBADAADDBBGGGGGGGFGGGHHGHGFHHGHHGHHFHGFBGF5DGA2EFCA3GBDAF3AGDABDA53BE?EE11>E0B1EFGGFHHFGHFGB33FFFF313BD4B4BF?GF?E/EE<3?4DBBFHFGCGGHHGGE/BC?FC/B<@
@M02034:409:000000000-BFKT7:1:2106:27708:15181 1:N:0:35
AAAGTCGAGGTGCCTAAAGTGGCAACCCAGACTAATAAGAATGTTGGTGGTGTAGAGCTTCCTGTAGCCGCATGGCGTTCGTACTTAAATATGGAACTAACCATTCCAATTTTCGCTGTCTCTTATACACATCTCCGAGCCCACGAGACA
+
BCCCBFBCCCCCGGGGGGGGGGGHHHHGGHHGHHHHHHHHHHHHHHHGFGEFGGHHHHHHHHHHHHHGHGGGGGHHGGGGGGHHHHHHHHHHHHHHGHHHHHGHHHHHHHHHHHGGGGGHHHHHHGHHHHHHHHHFG/CFGGHGGGGGGF
@M02034:409:000000000-BFKT7:1:2106:13901:15189 1:N:0:35
AAAGTCGAGGTGCCTAAAGTGGCAACCCAGACTGAGAGTAGTGTTGGTGGTGTAGAGCTTCCTGTAGCCGCATGGCGTTCGTACTTAAATATGGAACTAACCATTCCAATTTTCGCTGTCTCTTATACACATCTCCGAGCCCACGAGAC
+
CCCCCFBBCCCCGGGGGGGGGGGHHHHGGHHGHHBGFHHHHHHHHHGFEGFFFAGBDDBAFGHG5DA5BEF0EEAGEECGGE2?FGHHFHHDFE33FFGHEE3BEFE44GFHF4>FGD/BBBFFB4?DGFGCFGHBD/@?C/=FB@<?A
@M02034:409:000000000-BFKT7:1:2106:29463:15206 1:N:0:35
AAAGTCGAGGTGCCTAAAGTGGCAACCCAGACTGGGGTGGGGGTTGGTGGTGTAGAGCTTCCTGTAGCCGCATGGCGTTCGTACTTAAATATGGAACTAACCATTCCAATTTTCGCTGTCTCTTATACACATCTCCGAGCCCACGAGACA
+
AAAAAFAADBAAFFGGFGGGGGGFGHHGGHHAGGHHGBEEGGGEAEGGGFFFGFHGGHFHGFGGFFG@FEEEGFHGEEE/?EEGHHHGHHGGGHFFFGGFGH2GGGBFHHHHHHG?EGGFFFHHGHEFFHFFGG?F?>D<AFFFCCFGCC
@M02034:409:000000000-BFKT7:1:2106:28497:15208 1:N:0:35
AAAGTCGAGGTGCCTAAAGTGGCAACCCAGACTAATAATAATGTTGGTGGTGTAGAGCTTCCTGTAGCCGCATGGCGTTCGTACTTAAATATGGAACTAACCATTCCAATTTTCGCTGTCTCTTATACACATCTCCGAGCCCACGAGAC
+
BBBBBFABBBBBGGGGGGGGGGGHHHHGGHEGH33ABGBHHFHHHHHGGGGFHGHHHHHHHHHHGHHHHGGEGGHFGFGGGGHHHHHHGHHHHHHHHHHGHHHGHHHHHHHHHHGGGGGHHHHHHHGHGHHHHHGHG/DDGEHGG@DGG
@M02034:409:000000000-BFKT7:1:2106:24193:15210 1:N:0:35
AAAGTCGAGGTGCCTAAAGTGGCAACCCAGACTAATACGAAGGTTGGTGGTGTAGAGCTTCCTGTAGCCGCATGGCGTTCGTACTTAAATATGGAACTAACCATTCCAATTTTCGCTGTCTCTTATACACATCTCCGAGCCCACGAGACA
+
ABAAAFBBDBAAGGGGGGGFGGGHHHHGGHHGHHHHHHHGGGGGGHGEFGEFHHHHHHHHHHGHHHHHHGGGGGHHGGGGGGHHHHHHHHHHHHGEFHHHHHGFHHHHHHFHFHGGGGGGHHHHHHHHHHHHHHHHF<?BDGHGGGGGGF
@M02034:409:000000000-BFKT7:1:2106:22741:15213 1:N:0:35
AAAGTCGAGGTGCCTAAAGTGGCAACCCAGACTGAGCGTCCTGTTGGTGGTGTAGAGCTTCCTGTAGCCGCATGGCGTTCGTACTTAAATATGGTACTAACCATTCCAATTTTCGCTGTCTCTTATACACATCTCCG
+
DDDDDFCCDDBCGGGGCGGGGGGHHHHGGHHGHBHHHGGG2EGHFH2EC?EE13F5B5AB5FFDBDB53AE0EE11>>EF?E2??FH3BEG@FD44BDGH303B?BF4FFGHF4/??A<3B?FF33?3F222BBG2<
@M02034:409:000000000-BFKT7:1:2106:7180:15214 1:N:0:35
AAAGTCGAGGTGCCTAAAGTGGCAACCCAGACTTATCCGAATGTTGGTGGTGTAGAGCTTCCTGTAGCCGCATGGCGTTCGTACTTAAATATGGAACTAACCATTCCAATTTTCGCTTCTCTTATACACATCTCCGAGCCCACGAGACAG
+
BCCCCFCADBBABGGGGGGGGGGHHHHGGHHGHHHGHHGGGGHHHHHGGGGFHHHFHHHHGHHHHHHHHGGGGGHHGFGGGGFHHHGHFHFHHGGGHGFHHHGEHHHHHHHHHHGGGEGHHHHHHHEHHGHHHHHDCGGCEHGGGGDGHH
@M02034:409:000000000-BFKT7:1:2106:7151:15219 1:N:0:35
AAAGTCGAGGTGCCTAAAGTGGCAACCCAGACTAGGGGTAATGTTGGTGGTGTAGAGCTTCCTGTAGCCGCATGGCGTTCGTACTTAAATATGGAACTAACCATTCCAATTTTCGCTGTCTCTTATACACATCTCCG
+
AAABADBABDBBGGGGGEGGGEFFGHHGGGHGHHF3FEF2B5GHHHHGGGGGHHHHGHHHGHHHGGFFHGGGGGHHGEGGGEHHHHGHHHHHHFHEGFFFHHHHHHHHHHGHGH?EGGEFFHHHEHGHHHHHHHGFG
@M02034:409:000000000-BFKT7:1:2106:8100:15219 1:N:0:35
AAAGTCGAGGTGCCTAAAGTGGCAACCCAGACTCAGGGTCGGGTTGGTGGTGTAGAGCTTCCTGTAGCCGCATGGCGTTCGTACTTAAATATGGAACTAACCATTCCAATTTTCGCTGTCTCTTATACACATCTCCGAGCCCACGAGAC
+
AA>1A@>ADDAA1GFGGGGGGGGF1GA00F0FGHFHGHGGEEGHGGEGGEAFGHHGGHHHHHHHHHH2EEE>EEGFEGGEGAHHHHFHEHDHHGHFGFGHFHGGHGDFGHHHHFG/ECCGHHGHGGHHBHFGHHFFF?@@CGEGGC@AC
@M02034:409:000000000-BFKT7:1:2106:28480:15224 1:N:0:35
AAAGTCGAGGTGCCTAAAGTGGCAACCCAGACTCCGCAGACGGTTGGTGGTGTAGAGCTTCCTGTAGCCGCATGGCGTTCGTACTTAAATATGGAACTAACCATTCCAATTTTCGCTGTCTCTTATACACATCTCCGAGCCCACGAGAC
+
ABB?AFAB?D>AGFGGGGGGGGFGHHHGGHHGHGHGGGCGFEFGFEABFEAFGHFFHHHHGFHGGHHHHGCEGGHGGGGGGEFHHHBGHHGFHHEFHH?FGHHHHHFGFHHHHH/DGFDGHHHHGFGGGFHHHHGDEC/<CGHF/A?.A
@M02034:409:000000000-BFKT7:1:2106:23141:15228 1:N:0:35
AAAGTCGAGGTGCCTAAAGTGGCAACCCAGACTCAGCAGGGTGTTGGTGGTGTAGAGCTTCCTGTAGCCGCATGGCGTTCGTACTTAAATATGGAACTAACCATTCCAATTTTCGCTGTCTCTTATACACATCTCCGAGCCCACGAGACA
+
BBCCCFBCCCBCGGGGGGGGGGGHHHHGGHHGHHHGGHFHGGGEEHHGGGGFHHHHHGHHGHHHHHHHHGGGGGHHGGGGGGFHHHHEHHHHHHHHHHGHHHHHHHHHHHHHHHGGGGGEHHHHHHFFHHHHHHDFG/DCGGHGGGGCGF
@M02034:409:000000000-BFKT7:1:2106:18740:15228 1:N:0:35
AAAGTCGAGGTGCCTAAAGTGGCAACCCAGACTGAGTCGCGGGTTGGTGGTGTAGAGCTTCCTGTAGCCGCATGGCGTTCGTACTTAAATATGGAACTAACCATTCCAATTTTCGCTGTCTCTTATACACATCTCCGAGCCCACGAGACA
+
BBBBBFBBBBBBGGGGGGGGGGGHHHHGGHHGHHHHHHGGGGGEFGGGFGEFHHHGHHGHHHHHHHHHHGGFGGHHGGGGGGHHHHHHHHHHHHGFHHGFHHHHHHHHHHHHHFFGGGGFHEHHFHHHHHGHHGGEDA?DGGHGGGGGGC
@M02034:409:000000000-BFKT7:1:2106:22868:15232 1:N:0:35
AAAGTCGAGGTGCCTAAAGTGGCAACCCAGACTCCGAATCAGGTTGGTGGTGTAGAGCTTCCTGTAGCCGCATGGCGTTCGTACTTAAATATGGAACTAACCATTCCAATTTTCGCTGTCTCTTATACACATCTCCGAGCCCACGAGAC
+
BBBBBFBBDBABGGGGGGGGGFFHGHHGGHHGHHHGGGGGGHHDFHGEFGGFHHHHHHHHHGHHHGHHHGGGGGHGGGGGGGEHHHHHFGHHHFFGHHGHHHHHGHGHFFGHHBEEGGGHHHHHGHGHGHHHHHHHGCGCCCEGGGGGG
@M02034:409:000000000-BFKT7:1:2106:23163:15232 1:N:0:35
AAAGTCGAGGTGCCTAAAGTGGCAACCCAGACTCAGCAGGGTGTTGGTGGTGTAGAGCTTCCTGTAGCCGCATGGCGTTCGTACTTAAATATGGAACTAACCATTCCTATTTTCGCTGTCTCTTATAC
+
AAAAAF1A@>>AGGFFA1FB1FGGHHGEGFHAFHBBCCGHGGFEGHFEFEEFA11DEB1AAGFGGBFDFECEC/ACE>EA?EHHHH211BG2EF1BGFBG>G1BFF222B>FEBEEE//BGGDF1B2B
@M02034:409:000000000-BFKT7:1:2106:9618:15233 1:N:0:35
AAAGTCGAGGTGCCTAAAGTGGCAACCCAGACTAAGCATCAGGTTGGTGGTGTAGAGCTTCCTGTAGCCGCATGGCGTTCGTACTTAAATATGGAACTAACCATTCCAATTTTCGCTGTCTCTTATACACATCTCCGAGCCCACGAGACA
+
BBBBBFBBBBABGGGGGGGGGGGHHHHGGHHGHHHHHHHHHHHHHHGGGGGFEHHGHHHHGHHHHHHHHGGGGGHHGGGGGGHHHGDFGHHHHHHFHGGFHHHHHHHHGFGHHHGGGGGHHHHHHHFHFHFHHHHFGCCGCGHGGCCGDF
@M02034:409:000000000-BFKT7:1:2106:5201:15235 1:N:0:35
AAAGTCGAGGTGCCTAAAGTGGCAACCCAGACTTATCATCAGGTTGGTGGTGTAGAGCTTCCTGTAGCCGCATGGCGTTCGTACTTAAATATGGAACTAACCATTCCAATTTTCGCTGTCTCTTATACACATCTCCGAGCCCACGAGACA
+
ABBCCFCCCCAAFGGGGGGGGGGHHHHGGHHGHHHHHHHHHHHHGFFEGGEFGHHHHHHHHHHHHHHHHGGGGGHHGGGGGGFHHHDBGHBGHEGFFHHGHHHHGHGHHHHHHHGGGGGHHEHHHHHHHHHHHHGHGCGGFGHGGGGGGG
@M02034:409:000000000-BFKT7:1:2106:5131:15238 1:N:0:35
AAAGTCGAGGTGCCTAAAGTGGCAACCCAGACTGGGGATGTGGTTGGTGGTGTAGAGCTTCCTGTAGCCGCATGGCGTTCGTACTTAAATATGGAACTAACCATTCCAATTTTCGCTGTCTCTTATACACATCTCCGAGCCCACGAGACA
+
CCCCCFBCCCBBGGGGGGGGGCFHHHHGFHHGHGHHGGGGHHGHFECGGEEFGHFHHHHHFHGHFHHHHGGGGGHFGGGGGFGHHHFFGHHFHHF3GHHGHGGHHHFHEGHHHFGEGEGHHFHHHHGDGGHHGHHFE@GGGGGGGCGDG<
@M02034:409:000000000-BFKT7:1:2106:27958:15241 1:N:0:35
AAAGTCGAGGTGCCTAAAGTGGCAACCCAGACTCGGAAGGATGTTGGTGGTGTAGAGCTTCCTGTAGCCGCATGGCGTTCGTACTTAAATATGGAACTAACCATTCCAATTTTCGCTGTCTCTTATACACATCTCCGAGCCCACGAGACA
+
BCCCBDAABCABGGGGGGGFGGGHHHHGGHHGHHGGDGGGAGHHFHHAFGEFGHHHHHHHHHHHHFHHHGGEGGHHGFFGGGHHHHHHHHHHHHFFHHHGGFFHHHFHHHHHHHGGGDGFHGHHHHFHGHHHHHHHD>/BCGGGGGG?E?
@M02034:409:000000000-BFKT7:1:2106:18740:15248 1:N:0:35
AAAGTCGAGGTGCCTAAAGTGGCAACCCAGACTGAGTCGCGGGTTGGTGGTGTAGAGCTTCCTGTAGCCGCATGGCGTTCGTACTTAAATATGGAACTAACCATTCCAATTTTCGCTGTCTCTTATACACATCTCCGAGCCCACGAGAC
+
CCCCBFABCCCCGGGGGGGGGGGHHHHGGHHGHHGHHHFEGGGGFGGGGGFFHHHHHHHHHHHHHHHHHGGGGGHHGGGGGGGHHHHFHHHHHHFHHHHHHHHHHHFHHHHHHBCDGDGHHHHHHHHH2GHHHHHHGAGCGGHGGGGDE
@M02034:409:000000000-BFKT7:1:2106:26853:15250 1:N:0:35
AAAGTCGAGGTGCCTAAAGTGGCAACCCAGACTGAGAATCCTGTTGGTGGTGTAGAGCTTCCTGTAGCCGCATGGCGTTCGTACTTAAATATGGAACTAACCATTCCAATTTTCGCTGTCTCTTATACTCATCTCCGAGCCCACGAG
+
AAA?AF@ADDAAFCGGBGGEFGGFHD4AFHHGHBFFHF3BFFFGGFEAAE1FAGGHHBGHE3GHFFFFFE0A>EHHGDEFDGHF1BB@BG4FF3GEGCGFFFG?F44DDFGDFFEEE<E?BFBF4B4B4FG11F1BC@C/B<GFCGG
@M02034:409:000000000-BFKT7:1:2106:8881:15257 1:N:0:35
AAAGTCGAGGTGCCTAAAGTGGCAACCCAGACTCGGAATAATGTTGGTGGTGTAGAGCTTCCTGTAGCCGCATGGCGTTCGTACTTAAATATGGAACTAACCATTCCAATTTTCGCTGTCTCTTATACACATCTCCGAGCCCACGAGACA
+
>3>>A5AAADAAFGGGGGGGGDFFFGHABGFFHBFGBFGHHHHHHBFGGGEBGBG5GB3GHBFHFHFHHFE0EFHGGEGFGE2FFFFGGHGGHHBFFF3FGFHFGGGF4FFGHBEEGE?D?FBG?D2?FG1CGFHFG/B@/FGGCGGGFF
@M02034:409:000000000-BFKT7:1:2106:8561:15258 1:N:0:35
AAAGTCGAGGTGCCTAAAGTGGCAACCCAGACTGCGTCTTCGGTTGGTGGTGTAGAGCTTCCTGTAGCCGCATGGCGTTCGTACTTAAATATGGAACTAACCATTCCAATTTTCGCTGTCTCTTATACACATCTCCCGAGCCCACGAGAC
+
AAAA>DA3AAABGGGF4BGFFGGHHHHGGHHGHHH?BEEBFCEFEEEAFEEFFFGGFGHGEFGFF5FFGEE?E?B1>FEF1EHGEHH33B4FGHB3GHHHEFBBG?GEHHHHGFGGGGDFFHGHBGBB2GDC1@1FCEGCGCGAFCC-CD
@M02034:409:000000000-BFKT7:1:2106:10910:15282 1:N:0:35
AAAGTCGAGGTGCCTAAAGTGGCAACCCAGACTTGTGCTGCTGTTGGTGGTGTAGAGCTTCCTGTAGCCGCATGGCGTTCGTACTTAAATATGGAACTAACCATTCCAATTTTCGCTGTCTCTTATACACATCTCCGAGCCCACGAGACA
+
CCCCBFBBCCABGGGGGGGGGGGHHHHGGHHGHHHHHHHHHHHHHHHGGGFFGHHHHHHHHHHHHHHHHGGGGGHHGGGGGGHHHHHHGHGHHHHEHHHHHGHHHHHHFGHHHHGGGGGHHHHHHHHHHHGHHHHHG/@CFGHGGGG?FF
@M02034:409:000000000-BFKT7:1:2106:26222:15300 1:N:0:35
AAAGTCGAGGTGCCTAAAGTGGCAACCCAGACTGGGAAGGAGGTTGGTGGTGTAGAGCTTCCTGTAGCCGCATGGCGTTCGTACTTAAATATGGAACTAACCATTCCAATTTTCGCTGTCTCTTATACACATCTCCGAGCCCACGAGAC
+
BAAABF?ADB>AFGGGGGGGG4FHHHHGGGHGFFGHFHGCCFGGGGCFGGEBGHGGHGHHHHHHHHHHGGGGGGHHG1EFEGFFHGFGHHFFHGGGHHGHHHHFFFHHEGHGGGEGGDFFHHHFHFGDFGHHHFHFD</>CFGEGCCGD
@M02034:409:000000000-BFKT7:1:2106:28156:15300 1:N:0:35
AAAGTCGAGGTGCCTAAAGTGGCAACCCAGACTTGGGGGGGGGTTGGTGGTGTAGAG
+
BABBBFAADDAAFFGD4GGGGGGHGFHDGHHGGB3BF2E@GBBB<B<AADFAA/B/9
@M02034:409:000000000-BFKT7:1:2106:13742:15304 1:N:0:35
AAAGTCGAGGTGCCTAAAGTGGCAACCCAGACTAAGAATAATGTTGGTGGTGTAGAGCTTCCTGTAGCCGCATGGCGTTCGTACTTAAATATGGAACTAACCATTCCAATTTTCGCTGTCTCTTATACACATCTCCGAGCCCACGAGAC
+
>?AB3BA>A>AAGGGFGGFFFGFGHHHGGHGFHHHHHHHH5DGDFFHACFEGGGGHHHHCDFHFGFGFFFFGGGHGGGGFGGHHHHHHHHHFHHHEFFEBE13FGGEEFGHHHFEEGGGFHFHHGHGGEFBFGH3BA/CC@CGABCFFD
@M02034:409:000000000-BFKT7:1:2106:9344:15305 1:N:0:35
AAAGTCGAGGTGCCTAAAGTGGCAACCCAGACTTCGGAGAAGGTTGGTGGTGTAGAGCTTCCTGTAGCCGCATGGCGTTCGTACTTAAATATGGAACTAACCATTCCAATTTTCGCTGTCTCTTATACACATCTCCGAGCCCACGAGAC
+
BBBABFBBBBBBGGGGGGGGGGGHHHHGGHHGHHHGGGGGHHHHHHGGGGABGFHHHHHHHHHHHHHHHGGGGGHHGGGGGGHHHHHHFHGHHHHFHFFEGHGHHHHHHHHHHHGGGGGGHHHHEHFHGHFHHHGFGBFGGGHGGGGGG
@M02034:409:000000000-BFKT7:1:2106:8034:15306 1:N:0:35
AAAGTCGAGGTGCCTAAAGTGGCAACCCAGACTTCTAAGACTGTTGGTGGTGTAGAGCTTCCTGTAGCCGCATGGCGTTCGTACTTAAATATGGAACTAACCATTCCAATTTTCGCTGTCTCTTATACACATCTCCGAGCCCACGAGACA
+
BBBBBFBBBBABGGGGGGGGGGGHHHHGGHGFHHHHHFFBGHHHHGHGGGFFHHGHFHHHHHHHHGFHHFGEEGFHFGGGGGBGHH4EGHBGF3FGEHEBGHHGHHGGBGHHHH/EF?FHHHHHGHHHHHGHHHGGGFGGGGHG?DDGGC
@M02034:409:000000000-BFKT7:1:2106:7131:15309 1:N:0:35
AAAGTCGAGGTGCCTAAAGTGGCAACCCAGACTAAGTCGAGTGTTGGTGGTGTAGAGCTTCCTGTAGCCGCATGGCGTTCGTACTTAAATATGGAACTAACCATTCCAATTTTCGCTGTCTCTATACACATCTCCGAGCCCACGAGACAG
+
BBBABFABBBAABFGGGGGFGGGHHHHGGGGGHHHHHHGGGHHHHEAAFEGFGGHFGFHHEBGHHFHHHGGGGGHHGGGGGFGHHGBBEGGHHH3EGHFHHGFHHHHFFHFHHGGGGGEFDDHHHFFHEGHHHHGFDGGGGHGGGGGGHH
@M02034:409:000000000-BFKT7:1:2106:22156:15309 1:N:0:35
AAAGTCGAGGTGCCTAAAGTGGCAACCCAGACTGCGAAGAGTGTTGGTGGTGTAGAGCTTCCTGTAGCCGCATGGCGTTCGTACTTAAATATGGAACTAACCATTCCAATTTTCGCTGTCTCTATACACATCTCCGAGCCCACGAGACAG
+
CCCCCFBBCB>AGGGGGGGGGGGHHHHGGHHGHHGGFGGGHHHHHHGGGGFFGGHGHHHHHHHHHHHHHGGEGGHHGFGGGGHHHHHHHHHHHHFGFHHHHHGHHHGHHHHHHHGGGGGHHGHHHHFHHGHHHHHG?FGFFHGGGGGGGE
@M02034:409:000000000-BFKT7:1:2106:7547:15310 1:N:0:35
AAAGTCGAGGTGCCTAAAGTGGCAACCCAGACTCAGAAGCAGGTTGGTGGTGTAGAGCTTCCTGTAGCCGCATGGCGTTCGTACTTAAATATGGAACTAACCATTCCAATTTTCGCTGTCTCTTATACACATCTCCGAGCCCACGAGAC
+
AA@1>F1?>1AAEFGGGFGFFFE0GGFA0FGFHHHHF1GHHGHFF0EEFEAFAFGGHHHHHHHHGHEEGGGGGGGHGGGGGGHHGGFBGGFFHH1BFF1>FHFHFFFFHHHGHDECGCEFEBGHFFBFFG11<GFHC??@CEA<C?CCC
@M02034:409:000000000-BFKT7:1:2106:8052:15311 1:N:0:35
AAAGTCGAGGTGCCTAAAGTGGCAACCCAGACTTCTAAGACTGTTGGTGGTGTAGAGCTTCCTGTAGCCGCATGGCTTTCGTACTTAAATATGGAACTAACCATTCCAATTTTCGCTGTCTCTTATACACATCTCC
+
A3AA>DAAD>AAFFGBA4BBFBFHCHHGGGHGH5DFHDGGFFGFGDFE2EE113AEBFGHEBB555A5FFA0E11B2BFB1BGFBBFGBFGHHH@3GB33@13BFBBBGFGHHFGDGFEHHHGGDHBHEFFHFH3B
@M02034:409:000000000-BFKT7:1:2106:10603:15315 1:N:0:35
AAAGTCGAGGTGCCTAAAGTGGCAACCCAGACTGGGCAGGGGGTTGGTGGTGTAGAGCTTCCTGTAGCCGCATGGCGTTCGTACTTAAATATGGAACTAACCATTCCAATTTTCGCTGTCTCTTATACACATCTCCGAGCCCACGAGACA
+
ABCCADAABCCCGGGGGGGFGCGHHHHGGHHGHHAG2GEGGFGGGGGGGGFFHHHHHHHHHHHHHHHHHGGGGGHGGGGGGGHHHHHHHHHHHHHGGHGHFHBGHHGHHHHHHHGGGGGFHHHHFHFHGFHHGHGGF/??FGHGGGGGG<
@M02034:409:000000000-BFKT7:1:2106:23825:15324 1:N:0:35
AAAGTCGAGGTGCCTAAAGTGGCAACCCAGACTGGGGGTGGGGTTGGTGGTGTAGAGCTTCCTGTAGCCGCATGGCGTTCGTACTTAAATATGGAACTAACCATTCCAATTTTCGCTGTCTCTTATACACATCTCCGAGCCCACGAGACA
+
BBBBBFABBBAAGGGGGGFFGGGHGHHGGHHGHHC2FFGGGGGGGCEFECFF?3GGFFFFGHHHHFFEGGGCEFE0EEGGGE?CGHHHHHH4FGE?GGHH2B2FFFGBBF3F?2/CED?FBDFD1F1FFFB1FGHEE-ADCGFFCCC?D<
@M02034:409:000000000-BFKT7:1:2106:29153:15330 1:N:0:35
AAAGTCGAGGTGCCTAAAGTGGCAACCCAGACTCAGGCGCATGTTGGTGGTGTAGAGCTTCCTGTAGCCGCATGGCGTTCGTACTTAAATATGGAACTAACCATTCCAATTTTCGCTGTCTCTTATACACATCTCCGAGCCCACGAGACA
+
BBBCBFBBBCABGGGGGGGGGGGHHHHGGHHGHG3GECE2EEGHHHHEFGEGHHHHHHHHHHHHHGHFGEGFGGHGGFGGGFHHHHHHBGFHHHHHGHFFGHHHFHHGFHHGHHGGGGGHHGHHGHGHGHHFGGFGDB@/DGHGGCGGG<
@M02034:409:000000000-BFKT7:1:2106:15123:15333 1:N:0:35
AAAGTCGAGGTGCCTACAGTGGCAACCCAGACTGGGATTCATGGTGG
+
AAA@>BAADDAAEGGC11ABBBEFFAHGGHHGHBF0GAAE1DA1B1A
@M02034:409:000000000-BFKT7:1:2106:14278:15336 1:N:0:35
AAAGTCGAGGTGCCTAAAGTGGCAACCCAGACTAATAAGAATGTTGGTGGTGTAGAGCTTCCTGTAGCCGCATGGCGTTCGTACTTAAATATGGAACTAACCATTCCAATTTTCGCTGTCTCTTATACACATCTCCGAGCCCACGAGACA
+
CCCCBFBBCCCCGGGGGGGFGGGHHHHGGHHGHHGHHHHHHHHGHHHEFGEGHHHHHHHHHHHHHHHHHGGGGGHHGGGGGGHHHHHHHHHHHHFFHHHHHHGHHHHGGHHHHHGGGGGHHHHHGHGHEHGHHHHHGDCCGGHGGGGGGC
@M02034:409:000000000-BFKT7:1:2106:17331:15337 1:N:0:35
AAAGTCGAGGTGCCTAAAGTGGCAACCCAGACTAGTAAGGAGGTTGGTGGTGTAGAGCTTCCTGTAGCCGCATGGCGTTCGTACTTAAATATGGAACTAACCATTCCAATTTTCGCTGTCTCTTATACACATCTCCGAGCCCACGAGACA
+
BBBBBFBBDBBBGGGGGGGGGGGHHHHGGHHGHHHHHHHHFHGGHHGGGGGGHHHGHHHHHHHHGHHHHGGGGGHHGGGGGGHHHHHHHHHHHHFGFHGGGHHHHHGHGGHHHHCFGGGHHHHHHHFGHHHHHHHHG/DFGGHGG@DDFG
@M02034:409:000000000-BFKT7:1:2106:3679:15342 1:N:0:35
AAAGTCGAGGTGCCTAAAGTGGCAACCCAGACTAATAATGAGGTTGGTGGTGTAGAGCTTCCTGTAGCCGCATGGCGTTCGTACTTAAATATGGAACTAACCATTCCAATTTTCGCTGTCTCTTATACACATCTCCGAGCCCACGAGAC
+
A?AB>BAADDABGGGGGFGFFGFHHHHGGHGGHHGHHHHH5FHBGFEGCEEFFGHHBFHBAFFGFGFFFEE@FEFCEEEGDEHEGHHHGFHFEHFBGGBB@F3BFFFFHGHHHHGGGGGBHHHHFHEGDFHHHHGGD/<BCCHGGGGGG
@M02034:409:000000000-BFKT7:1:2106:19969:15345 1:N:0:35
AAAGTCGAGGTGCCTAAAGTGGCAACCCAGACTCCTCATCCTGTTGGTGGTGTAGAGCTTCCTGTAGCCGCATGGCGTTCGTACTTAAATATGGAACTAACCATTCCAATTTTCGCTGTCTCTTATACACATCTCCGAGCCCACGAGAC
+
BBBBBFBBDBABGGGGGGGGGGGHHHHGGHHGHHG3GH5BGGHGHHHEFGEFFFHFHHGHHHHGFHGHHGGGGGHHGGGGGGGHHHHGFHHHHHHHHFFFEHGHFHGHFGHHHGGEDGGGHFHHHHGHGHFFHGDGG@G?CEFGGCGGG
@M02034:409:000000000-BFKT7:1:2106:29158:15349 1:N:0:35
AAAGTCGAGGTGCCTAAAGTGGCAACCCAGACTTAG
+
>AA>AFAAAD>AFGGGGGFGF4AGHHHGGEHGFD55
@M02034:409:000000000-BFKT7:1:2106:4866:15355 1:N:0:35
AAAGTCGAGGTGCCTAAAGTGGCAACCCAGAGTACGGGTTCGGTTGGTGGTGTAGAGCTTCCTG
+
BBBBBFBBBBAAFGGGGGGGGGGHHHHGGH22D55A2AECAEGG?E0B1AEEF3D5D53B5GHF
@M02034:409:000000000-BFKT7:1:2106:19244:15357 1:N:0:35
AAAGTCGAGGTGCCTAAAGTGGCAACCCAGACTCCTTCTCAGGTTGGTGGTGTAGAGCTTCCTGTAGCCGCATGGCGTTCGTACTTAAATATGGAACTAACCATTCCAATTTTCGCTGTCTCTTATACACATCTCCGAGCCCACGAGACA
+
BCCBBFBCCCCCGGGGGGGGGGGHHHHGGHHGHCHG5FGFDAEBFGGEFEGFHHHGFFGHFHHFFFHDEEE>EEC1EECGGEEFEHHDFGHGHH3FFFHHGE3BGFHDDFGHHGEGGGFHHHHFFH??FF2BGHHGG//BCGEECC?/D?
@M02034:409:000000000-BFKT7:1:2106:14631:15358 1:N:0:35
AAAGTCGAGGTGCCTAAAGTGGCAACCCAGACTAATAATAAGGTTGGTGGTGTAGAGCTTCCTGTAGCCGCATGGCGTTCGTACTTAAATATGGAACTAACCATTCCAATTTTCGCTGTCTCTTATACACATCTCCGAGCCCACGAGACA
+
CCCCCFBCCCCCGGGGGGGGGGGHHHHGGHHGHHHHHHHHHHHGHHGFFGEGGHHHHHHHHHHHHHHHHGGGGGHHGGGGGGHHHHHHHHHHHHHHHHHGGHGGHHHHHHHHHHGGGGGHHHHHHHHHHHGHHHHGGCGGGGHGGGGGGF
@M02034:409:000000000-BFKT7:1:2106:18540:15360 1:N:0:35
AAAGTCGAGGTGCCTAAAGTGGCAACCCAGACTTCTACGCAGGTTGGTGGTGTAGAGCTTCCTGTAGCCGCATGGCGTTCGTACTTAAATATGGAACTAACCATTCCAATTTTCGCTGTCTCTTATACACATCCCGAGCCCACGAGACAG
+
CCCCBFBCCCCCGGGGGGGGGGGHHHHGGHHGHHHHHHGGGFGGGHGEFGAFFGHHHHHHHHHHGHHHHGGGGGHHGGGGGGHHHHGHFHHHHHFFFHGGHHHHHHGHHHHHHHGGGGGGHGHHHHHHGHHHHBGGDGGFEHGGGCDDFC
@M02034:409:000000000-BFKT7:1:2106:24804:15362 1:N:0:35
AAAGTCGAGGTGCCTAAAGTGGCAACCCAGACTCCGCATCGGGTTGGTGGTGTAGAGCTTCCTGTAGCCGCATGGCGTTCGTACTTAAATATGGAACTAACCATTCCAATTTTCGCTGTCTCTTATACACATCTCCGAGCCCACGAGACA
+
BABBBFBCCCBCGGGGGGGGGGGHHHHGGHHGHHHGGGGGGGGHGGGFGGEGHHHHHHHHHHHHHHHHHGGGGGHHGGGGGGHHHHBD3GGHHHDHGHGHHHHHHHHHGGHHHFGGGGGHHHHHHHHHFHHHHHFFD/CCFGHGGCCGG>
@M02034:409:000000000-BFKT7:1:2106:21334:15368 1:N:0:35
AAAGTCGAGGTGCCTAAAGTGGCAACCCAGACTTCGCATAATGTTGGTGGTGTAGAGCTTCCTGTAGCCGCATGGCGTTCGTACTTAAATATGGAACTAACCATTCCAATTTTCGCTGTCTCTTATACACATCTCCGAGCCCACGAGACA
+
BCCCCFBCCCBBGGGGGGGFGGGHHHHGGHHGHHHGGGGGHHHGHHGFGGGGHHHHGHHHHHHHHHHGHGGGGGHHGGGGGGHHHHHHGHHHHHGHGHGFHHHHHHHHHHHHHHGGGGGHHGHHHHGHHHHHHHFHG/DFGGHGGGGGD?
@M02034:409:000000000-BFKT7:1:2106:25449:15377 1:N:0:35
AAAGTCGAGGTGCCTAAAGTGGCAACCCAGACTCCGGATGGGGTTGGTGGTGTAGAGCTTCCTGTAGCCGCATGGCGTTCGTACTTAAATATGGAACTAACCATTCCAATTTTCGCTGTCTCTTATACACATCTCCGAGCCCACGAGAC
+
CCCCCFBBCBCBGGGGGGGGGGGHHHHGGGGGH33BE22A2FFGEGGGGGGFHHHHHHGHHHHGHHHHHGGGGGHHGGGGGGHHHHHGFHFHHGGGHGFFHHHHGHGHHHHHHGGGGCGHHGHHHHHHGHHHGHDFG/CFGGFGGGGGG
@M02034:409:000000000-BFKT7:1:2106:16022:15383 1:N:0:35
AAAGTCGAGGTGCCTAAAGTGGCAACCCAGACTAGTCCGAATGTTGGTGGTGTAGAGCTTCCTGTAGCCGCATGGCGTTCGTACTTAAATATGGAACTAACCATTCCAATTTTCGCTGTCTCTTATACACATCTCCGAGCCCACGAGACA
+
CCCCCFBBCCABGGGGGGGGGGGHHHHGGHHGHHHHHHGGEFHHHHHFFGFFHHHHHHHHHHHHGHHGHGGGGGHHGGGGGGHHHHHHHHHHHHFFHHHGHHGHHHGHHGHHHHGGGGGHHGHHHHHHHHHHHHHGG?FGGGHGGGGGGC
@M02034:409:000000000-BFKT7:1:2106:17649:15386 1:N:0:35
AAAGTCGAGGTGCCTAAAGTGGCAACCCAGACTCAGTCTACTGTTGGTGGTGTAGAGCTTCCTGTAGCCGCATGGCGTTCGTACTTAAATATGGAACTAACCATTCCAATTTTCGCTGTCTCTTATACACATCTCCGAGCCCACGAGACA
+
CCBCCFCCCCCCGGGGGGGGGGGHHHHGGHGGHHCFFGHHHHHHHHHGGGFFHHHHHHHHHHHHHHHHHGGGGGHHGGGGGGHHHHHHHHGHHHFFHHGHHHHHHHGEHHHHHHGGGGGFHHHHFHGHGHHHHHHHGDCCGGHGGGGGG?
@M02034:409:000000000-BFKT7:1:2106:22954:15391 1:N:0:35
AAAGTCGAGGTGCCTAAAGTGGCAACCCAGACTCATAAGAATGTTGGTGGTGTAGAGCTTCCTGTAGCCGCATGGCGTTCGTACTTAAATATGGAACTAACCATTCCAATTTTCGCTGTCTCTTATACACATCTCCGAGCCCACGAGAC
+
BBBBBFBBDBABGGGGGGGGGGGHHHHFGHEGHGCGGFDEDFGGHGHGGGGGHGHHHHHHHHHHHGHHHGGGGGHHGGGGGGHHHHEE@GFHHHFHHH@CGF3GGFHHHHHHHGEFGGGHHHHHHGF4FGFHHHHGG/<CDGHGFGGDG
@M02034:409:000000000-BFKT7:1:2106:24964:15393 1:N:0:35
AAAGTCGAGGTGCCTAAAGTGGCAACCCAGACTGTGTCGACTGTTGGTGGTGTAGAGCTTCCTGTAGCCGCATGGCGTTCGTACTTAAATATGGAACTAACCATTCCAATTTTCGCTGTCTCTTATACACATCTCCGAGCCCACGAGACA
+
CCCCCFBCCCABGGGGGGGGGGGHHHHGGHHGHHHHHHGHGGGHHHHGGGGFHHHHHHHHHHHHHHHHHGGGGGHHGGGGGGHHHHGGHHGHHHGHHHHGHHHHHHHHGGHHHHGGGGGHHHHHHHHHFHHHHHHHG@GGGGHGGGGGGB
@M02034:409:000000000-BFKT7:1:2106:24982:15394 1:N:0:35
AAAGTCGAGGTGCCTAAAGTGGCAACCCAGACTGTGTCGACTGTTGGTGGTGTAGAGCTTCCTGTAGCCGCATGGCGTTCGTACTTAAATATGGAACTAACCATTCCAATTTTCGCTGTCTATTATACACATGTTCGAGCCTACGAGAC
+
AA3AAF33>2>ABFG54BGDAGFFFFB22AG2FGFHE5BF2EEGHGHECEEA13DEE5GBBGFF55D5BAEEGEFGEEEFEEGAFG@DFEG4FF@33GF3?03BBF444FFHG4E//<<344BB2BF22B?11B2?C?@BCFF0/BA/A
@M02034:409:000000000-BFKT7:1:2106:15912:15395 1:N:0:35
AAAGTCGAGGTGCCTAAAGTGGCAACCCAGACTGATGGGCATGTTGGTGGTGTAGAGCTTCCTGTAGCCGCATGGCGTTCGTACTTAAATATGGAACTAACCATTCCAATTTTCGCTGTCTCTTATACACATCTCCGAGCCCACGAGACA
+
CCCCCFBBCCCBGGGGGGGFGGGHHHHGGHFGHHHHHCHHFGHHHHHEEFFGHFHFHBGHGHHHGFHFFEGGGGHGGEGGGGHHHHHHHHHEGH3DGHGHHHBFGHFBDGFHHEEFFGGGGHGGDHFGFFHHHHHDE/CCCFHFCFGGGG
@M02034:409:000000000-BFKT7:1:2106:5714:15398 1:N:0:35
AAAGTCGAGGTGCCTAAAGTGGCAACCCAGACTATGACGAATGTTGGTGGTGTAGAGCTTCCTGTAGCCGCATGGCGTTCGTACTTAAATATGGAACTAACCATTCCAATTTTCGCTGTCTCTTATACACATCTCCGAGCCCACGAGAC
+
BBAAAFABBBABGFGGGGGGGGGHHHHGGHHGHHHHFHGGGHHHHHHGGGEFHHHHHHHGHGHHHHGHHGGGGGHHGGGGGGHHHHHFFHHHGHGHFHGHHHGHHHHHHGHGHHGGGGGHHHHHHHGHGHHHHHFHD>BDGGFGGGGGA
@M02034:409:000000000-BFKT7:1:2106:13527:15398 1:N:0:35
AAAGTCGAGGTGCCTAAAGTGGCAACCCAGACTCGTAATAGTGTTGGTGGTGTAGAGCTTCCTGTAGCCGCATGGCGTTCGTACTTAAATATGGAACTAACCATTCCAATTTTCGCTGTCTCTTATACACATCTCCGAGCCCACGAGACA
+
BBBBBFABDBBBGGGGGFGFGGGHHHHGGHHGHHGHGHGHGHHHHHHGGGFFHHHHGHHHHHHGHHHHHGGGGGHHGGGGGGFHHHGFGGGHHGBGFHGHHHHHHHHHFGHHHFFGGGGHHGHHHHFHHHFHGHDHGGGGGGHGGFGGGC
@M02034:409:000000000-BFKT7:1:2106:27464:15399 1:N:0:35
AAAGTCGAGGTGCCTAAAGTGGCAACAACCCAGACTCCGCCTCCGGTTGGTGGTGTAGAGCTTCCTGTAGCCGCATGGCGTTCGTACTTAAATATGGAACTAACCATTCCAATTTTCGCTGTCTCTTATACACATCTCCGAGCCCACGAG
+
A3>AAFABBBABGGGFCBFGGFGHHHHCEEGGGHGHHHGGDGECAEAEEEEEEEFGHH5GFFHBGFD@BGHHGGEEGGAEGGGGEFHEHHHEFGHHH3?GHG33F3BGH4FFBFGGBCEDGGFFGFGDG2>GF1<CB@1C@C@DGHGGGG
@M02034:409:000000000-BFKT7:1:2106:5955:15416 1:N:0:35
AAAGTCGAGGTGCCTAAAGTGGCAACCCAGACTATTCATTCTGTTGGTGGTGTAGAGCTTCCTGTAGCCGCATGGCGTTCGTACTTAAATATGGAACTAACCATTCCAATTTTCGCTGTCTCTTATACACATCTCCGAGCCCACGAGACA
+
BBBBAF?ADBAAGGGGGGGGGGGHHHHGGHGGHBFGHBG55DGGGFHEGGEFEGHHHHHGHGHHHHHHHGGGGGHHGGGGGGHHHHHHFHHGHGGHHHHHHHHHHHHHGGHHHHFFGGGHHHHHFHFHGGHHHHGFFCGCGGHGGG@GG?
@M02034:409:000000000-BFKT7:1:2106:18429:15418 1:N:0:35
AAAGTCGAGGTGCCTAAAGTGGCAACCCAGACTTCGACTCCTGTTGGTGGTGTAGAGCTTCCTGTAGCCGCATGGCGTTCGTACTTAAATATGGAACTAACCATTCCAATTTTCGCTGTCTCTTATACACATCTCCGAGCCCACGAGACA
+
CCCCCFBCCCABGGGGGGGGGGGHHHHGGHGGHGHGGFGFHHHHHGEEF1FEFBGDFGFGGGHHDDGFFGG?GGF1EEEGGEFHHHHFHHHFHF33FGHHF03BGHHFFFFHGB/EFFEHFHGG3G3DHHFCGGFBF/DFGGGGGGGGGG
@M02034:409:000000000-BFKT7:1:2106:16535:15418 1:N:0:35
AAAGTCGAGGTGCCTAAAGTGGCAACCCAGACTACTCAGAAGGTTGGTGGTGTAGAGCTTCCTGTAGCCGCATGGCGTTCGTACTTAAATATGGAACTAACCATTCCAATTTTCGCTGTCTCTTATACACATCTCCGAGCCCACGAGAC
+
ABBBBFBBBBAAGGGGGGGGGFDFHHHGGHHGHHHHHHFFDGHGFGGGGGEGGHHFHHHHDGHFBEGGGEEEGGHHGGEGGFHHGHHHHHGGGH33EGHFHHFGGHHGHGHHHHGGGG?3FFHGFHHHGHHHHHHDGD?@FFHGGGCGD
@M02034:409:000000000-BFKT7:1:2106:4767:15425 1:N:0:35
AAAGTCGAGGTGCCTAAAGTGGCAACCCAGACTCAGCGTAAGGTTGGTGGTGTAGAGCTTCCTGTAGCCGCATGGCGTTCGTACTTAAATATGGAACTAACCATTCCAATTTTCGCTGTCTCTTATCCACATCTCCGAGCCCACGAGAC
+
AAAABDABBBAAGGGGFFGGGGFFHHHGGHGGHHHHFGGG22FFFG?EE1AA1FGF55FF5FGFGDGGGGGEGGE1E?EFD1BE1GF3@BFFGB33BGHGB03BG?GGHGHHHFEEGAEFHHHF3F33??22B?F?E/CCF/FF/<AEG
@M02034:409:000000000-BFKT7:1:2106:21352:15430 1:N:0:35
AAAGTCGAGGTGCCTAAAGTGGCAACCCAGACTGTGGCGGG
+
AABAAFAAADAAFGGGGGGGGFGGGEGGGHHGHHHFCDE?A
@M02034:409:000000000-BFKT7:1:2106:26576:15430 1:N:0:35
AAAGTCGAGGTGCCTAAAGTGGCAACCCAGACTGGTGGTGGTGGGG
+
ABBBBFBBBBAAGGGGGFGFFGGHHHHGGH2F3B2BG2BFG22A2A
@M02034:409:000000000-BFKT7:1:2106:24612:15433 1:N:0:35
AAAGTCGAGGTGCCTAAAGTGGCAACCCAGACTAGTACGCCTGTTGGTGGTGTAGAGCTTCCTGTAGC
+
CCCCCFCCCCABGGGGGGGGGGGHGHHGGHG2B33DFFFA2GHHFH2AAEEF13D5B53B5GFFF555
@M02034:409:000000000-BFKT7:1:2106:21804:15451 1:N:0:35
AAAGTCGAGGTGCCTAAAGTGGCAACCCAGACTATTGATCGGGTTGGTGGTGTAGAGCTTCCTGTAGCCGCATGGCGTTCGTACTTAAATATGGAACTAACCATTCCAATTTTCGCTGTCTCTTATACACATCTCCGAGCCCACGAGACA
+
AAAAAFBBBDBBGGGFGGGGFGFHHHHGGHHGHHHHHHGHGGGHGFGGGGEFHHHGHGHHGHHHFGHHHGGFGGHGGGGGGGHGHHGHGBHHHHHFFGGFGHHFGHFHFGHHHGGCGGGGHGGHGHHFHHHHHH3GDBCBGGEFGGGFGF
@M02034:409:000000000-BFKT7:1:2106:9842:15452 1:N:0:35
AAAGTCGAGGTGCCTAAAGTGGCAACCCAGACTAATAAGCAGGTTGGTGGTGTAGAGCTTCCTGTAGCCGCATGGCGTTCGTACTTAAATATGGAACTAACCATTCCAATTTTCGCTGTCTCTTATACACATCTCCGAGCCCACGAGACA
+
BBBBBFAABBAAGGGGGGGGGGGFHHHG2GGFHHHHHHHGFHCGGHGEFGEFHHH5E5GHHHHHHHHHHGGEEGHHGGGGGGHHHHBHFGDGHHGFHHGHHHHHGGHHGHHHHHFGGGGDGFHHHHFHFHHHFHFDGBGGGGHGG@CED?
@M02034:409:000000000-BFKT7:1:2106:14586:15452 1:N:0:35
AAAGTCGAGGTGCCTAAAGTGGCAACCCAGACTAAGCATCAGGTTGGTGGTGTAGAGCTTCCTGTAGCCGCATGGCGTTCGTACTTAAATATGGAACTAACCATTCCAATTTTCGCTGTCTCTTATACACATCTCCGAGCCCACGAGACA
+
BCCCAFABCCCCGGGGGGGGGFGHHHHGGHHGHHHHHHHHHHHHHHGGGGEGHHHHHHHHHHHHHHHGHGGGGGHHGGGGGGHHHHHHHHHHHHGGFHGHHHGHHHGGHHHHHFGGGGGFHHHHHHHHHHFHHHGHGCGGGGGGGGGGGB
@M02034:409:000000000-BFKT7:1:2106:2723:15456 1:N:0:35
AAAGTCGAGGTGCCTAAAGTGGCAACCCAGACTATGAATCATGTTGGTGGTGTAGAGCTTCCTGTAGCCGCATGGCGTTCGTACTTAAATATGGAACTAACCATTCCAATTTTCGCTGTCTCTATACACATCTCCGAGCCCACGAGACAG
+
A3AABFBA@DAAFFGGGGGFGGGHHHHGEHHGHHHHGHHHHHHHHHHGGGEFFGHFHHHHGHHHGHHHHGGGGGGHGGGGGGGHGGGGFHHHHHFDFHBGHHFHEGFHHHHGHHGGGGGGHHGFGFFHHHHHHHBECBCCGHGGGGGGEH
@M02034:409:000000000-BFKT7:1:2106:16159:15462 1:N:0:35
AAAGTCGAGGTGCCTAAAGTGGCAACCCAGACTCAGGCTGCTGTTGGTGGTGTAGAGCTTCCTGTAGCCGCATGGCGTTCGTACTTAAATATGGAACTAACCATTCCAATTTTCGCTGTCTCTTATACACATCTCCGAGCCCACGAGAC
+
33A@AFBAADAAGGGGGGGGGFGHHHHGGHHGHHGHGGFGGHBHGFEEFGEBGGHFHHHHHHHGHHGHHGGGGGHGGDFFGGFEFHBFGHFFFHB@GGDCHHGHFHFHHGHHHFEEFEFHHGHHHHHFHHFHHFHHGGGGCGHGGCGGF
@M02034:409:000000000-BFKT7:1:2106:17528:15467 1:N:0:35
AAAGTCGAGGTGCCTAAAGTGGCAACCCAGACTTCGGCTGATGTTGGTGGTGTAGAGCTTCCTGTAGCCGCATGGCGTTCGTACTTAAATATGGAACTAACCATTCCAATTTTCGCTGTCTCTTATACACATCTCCGAGCCCACGAGACA
+
CCCCBFCBCCCCGGGGGGGGGGGHHHHGGHHGHHHGGGGGGHHHHHHGGGGGHHHHHHHHHHHHHHHHHGGGGGHHGGGGGGHHHHHHHHHHHHGHGHFGHHHHHHHHHGHHHFEGGGGHHHHHHHHHHHHHHHHHGCFCGGHGGGGGGB
@M02034:409:000000000-BFKT7:1:2106:11097:15469 1:N:0:35
AAAGTCGAGGTGCCTAAAGTGGCAACCCAGACTACGCCTCCGGTTGG
+
ABCCADAACBCCGGGGGGGGGGGHHHHGGHHEHH3E?AGE2AEE1E?
@M02034:409:000000000-BFKT7:1:2106:16315:15474 1:N:0:35
AAAGTCGAGGTGCCTAAAGTGGCAACCCAGACTACTAATAATGTTGGTGGTGTAGAGCTTCCTGTAGCCGCATGGCGTTCGTACTTAAATATGGAACTAACCATTCCAATTTTCGCTGTCTCTTATACACATCTCCGAGCCCACGAGACA
+
AAAA>DABB>>ACGGGGGGFGGGGHGHGGHHGGHHGFHHHHGH5FGHBCEEGHHHHFHHEDGHGGEGFBEFGGGHHGFGFFGHHHHGHHHHHHHGGHEFC@FBFEFBFDGHHH4EEGEEGHHHHGHFHGHFHHHHDC//><FHGDFDDFG
@M02034:409:000000000-BFKT7:1:2106:20245:15474 1:N:0:35
AAAGTCGAGGTGCCTAAAGTGGCAACCCAGACTACTAAGCATGTTGGTGGTGTAGAGCTTCCTGTAGCCGCATGGCGTTCGTACTTAAATATGGAACTAACCATTCCAATTTTCGCTGTCTCTTATACACATC
+
AAAA1BA1>1>1BFFAEDDGA1BEFAFEGHHGHGFHGGFGFDF1DFGEEFEFCFGHFFBH1GFFBFGFFCEEEE0B@EEGGGHGCGF1DFHFGHEGGGBFB0GFF>B>2GG2GB@EAAEFHED21BFEBBGGH
@M02034:409:000000000-BFKT7:1:2106:16168:15478 1:N:0:35
AAAGTCGAGGTGCCTAAAGTGGCAACCCAGACTCAGGCTGCTGTTGGTGGTGTAGAGCTTCCTGTAGCCGCATGGCGTTCGTACTTAAATATGGAACTAACCATTCCAATTTTCGCTGTCTCTTATACACATCTCCGAGCCCACGAGACA
+
BBBBBFBBDBBBGGGGGGGGGGGHHHHGGGHGHHHHHHHHGHHHHHHGFEEFGHHHHHHHHHHHHHHHHGGGGGHHGGGGGGHHHHHFHHHHHHGFFHFGHHHHFHFFDFGHHHGGGGGHHFHHFHGHHHHHHHGHE>@CGGHGGGGGGB
@M02034:409:000000000-BFKT7:1:2106:13576:15481 1:N:0:35
AAAGTCGAGGTGCCTAAAGTGGCAACCCAGACTCGGTCGGAGGTTGGTGGTGTAGAGCTTCCTGTAGCCGCATGGCGTTCGTACTTAAATATGGAACTAACCATTCAATTTTCGCTGTCTCTTATACACATCTCCGAGCCCACGAGACAG
+
CCCBBFBBDCBBGGGGFGGFGGGHHHHGGHHGHHGGEGGGGGGGHHGFFGGFFHHGHHHHHFHHHHGHHGGGGGHHGGGGGGHHHHDGHHFHHHHHHHGHHHHHHHHHGHHHGFGFGGHHHHHFHHGHHFGHHGGGGGGGGHGGGCDGHH
@M02034:409:000000000-BFKT7:1:2106:6630:15482 1:N:0:35
AAAGTCGAGGGGCCTAAAGTGGCAACCCAGACTAGGCCTGGGGTTGGTGGTGTAGAGCTTCCTGTAGCCGCATGGCGTTCGTACTTAAATATGGAACTAACCATTCCAATTTTCGCT
+
AAA?AF@ADB2>AEFBFGGGF4FFGHHFGHHGGF3BGCGDDAEEEGGGF1EEGFHFEFGHFHGHHFFFFGGCEGHFGEEGGEBEAHFD3B4GHDBBCGDFE03FHHFFBGBBGF//E
@M02034:409:000000000-BFKT7:1:2106:27900:15482 1:N:0:35
AAAGTCGAGGTGCCTAAAGTGGCAACCCAGACTGAGGGGAGGGTTGGTGGTGTAGAGCTTCCTGTAGCCGCATGGCGTTCGTACTTAAATATGGAACTAACCATTCCAATTTTCGCTGTCTCTTATACACATCTCCGAGCCCACGCG
+
ABBABFABDDAAFGFFGGFG5F2CFAFEFFHGGHHCFGGEEEGGHEGEEGAFGFHBFHHHGHHHHGF5GAE/EEHGEGGCEGGHHHHF3B4BFHHH3BFBFEGHFHHE?FGBFHGGGGG1FGGF1F>GHFGHFH1DCC?D/F<C@.<
@M02034:409:000000000-BFKT7:1:2106:20230:15484 1:N:0:35
AAAGTCGAGGTGCCTAAAGTGGCAACCCAGACTACTAAGCATGTTGGTGGTGTAGAGCTTCCTGTAGCCGCATGGCGTTCGTACTTAAATATGGAACTAACCATTCCAATTTTCGCTGTCTCTTATACACATCTCCGAGCCCACGAGACA
+
CCCCCFBADBBBGGGGGGGGGGGHHHHGGHHGHHHHHHHHHHHHHHHGFGEFHHHHHGHHHHHHHHHHHGGGGGHHGGGGGGHHHHHHHHGHHHHHHHGFHHGHHHGHFHHHHFEGGGGHHGHHHHHHGGFHHGHHGCGGGGHGGGGGGG
@M02034:409:000000000-BFKT7:1:2106:22211:15493 1:N:0:35
AAAGTCGAGGTGCCTAAAGTGGCAACCCAGACTGGGCAGCAGGTTGGTGGTGTAGAGCTTCCTGTAGCCGCATGGCGTTCGTACTTAAATATGGAACTAACCATTCCAATTTTCGCTGTCTCTTATACACATCTCCGAGCCCACGAGACA
+
BBBCBFBBCCBCGGGGGGGGGGGHHHHGGGHGHHHHHHGGHHHHHHGGGGGGHGHHHHHHGHHHGHHGGGGGGGHGGGGGGGFHHHHHHHHHHHHFFHHHGHFHHHHHHHHHHHGGGGGHHHHHFHHFHGHHHHFHE@DGGGHGGC@?EF
@M02034:409:000000000-BFKT7:1:2106:22815:15495 1:N:0:35
AAAGTCGAGGTGCCTAAAGTGGCAACCCAGACT
+
AAAAADAAD1AAFFGBFFFFF1AA1FF00AGGH
@M02034:409:000000000-BFKT7:1:2106:5047:15496 1:N:0:35
AAAGTCGAGGTGCCTAAAGTGGCAACCCAGACTGATCATAGTGTTGGTGGTGTAGAGCTTCCTGTAGCCGCATGGCGTTCGTACTTAAATATGGAACTAACCATTCCAATTTTCGCTGTCTCTTATACACATCTCCGAGCCCACGAGAC
+
AAABADABCCABGGGGGGGGGGGHHHHGGHHGHHHHHHHHHHHHHHHGGGGGHHHHHHHHHHHHHFHHHGGGGGHHGGGGGGHHHHHHHHHHFHHGHHGHHHGHHHHHHHHHHHGGGGGHHHHHEHHHGHHHHHGHGCCCGGHGGGGGD
@M02034:409:000000000-BFKT7:1:2106:23076:15497 1:N:0:35
AAAGTCGAGGTGCCTAAAGTGGCAACCCAGACTTCTGGGGGGGTTGGTGGTGTAGAGCTTCCTGTAGCCGCATGGCGTTCGTACTTAAATATGGAACTAACCATTCCAATTTTCGCTGTCTCTTATACACATCTCCGAGCCCACGAGACA
+
BBCCBDABBCBCGGGGGGGGGGGHHHHGGHHGHHHHHHHGGGGGFGGDEGGGGGGGGGGGGGGGGGGGGGGGGGGGFFFFFFFFFFFFFFFFFFFFFFFFFFFFFFFFFFFFFFFFFFFFFFFFFFFFFFFFFFFFF@FFFFFFFFFFFF
@M02034:409:000000000-BFKT7:1:2106:6631:15500 1:N:0:35
AAAGTCGAGGTGCCTAAAGTGGCAACCCAGACTAGGCCTGGGGTTGGTGGTGTAGAGCTTCCTGTAGCCGCATGGCGTTCGTACTTAAATATGGAACTAACCATTCCAATTTTCGCTGTCTCTTATACACATCTCCGAGCCCACGAGACA
+
AAAB>BA>A2AAGGGFFGFGFGGHHHHGGHHGHH3BGHHFHCF2AAEE1EEFAFGFFEHFBFFFBAD5FEECG?1?EFGFA??1FFGH@@GGFF33FGFF?C3BG?FFHHHHGHGGGGGHHHHHGHFHFHHHHHGD?><@CFHGGGGGG>
@M02034:409:000000000-BFKT7:1:2106:9038:15500 1:N:0:35
AAAGTCGAGGTGTCTAAAGTGGCAACCCAGACTAGTGATCATGTTG
+
AAAAAFA>@DAA1BFGGGGFFGGHHHHGGGAFGGGG12D221DAFF
@M02034:409:000000000-BFKT7:1:2106:10520:15502 1:N:0:35
AAAGTCGAGGTGCCTAAAGTGGCAACCCAGACTGGGCTGGGTGTTGGTGGTGTAGAGCTTCCTGTAGCCGCATGGCGTTCGTACTTAAATATGGAACTAACCATTCCAATTTTCGCTGTCTCTTATACACATCTCCGAGCCCACGAGACA
+
BBBBBFBBBBAAGGGGGGGGGGGHHHHGGHHGHHHHHHGGGGGGGHHGGGEFGHHGHHHHHHHHHHHHHGGGGGHGGGGGGGHHHHFFHHGFHHFHGFHGGHGHHHGHHHHHHHGGGGGFHGHHHHHHGFGHHHGHFBDCFFHGGGGGGC
@M02034:409:000000000-BFKT7:1:2106:17819:15503 1:N:0:35
AAAGTCGAGGTGCCTAAAGTGGCAACCCAGACTAATAAGAATGTTGGTGGTGTAGAGCTTCCTGTAGCCGCATGGCGTTCGTACTTAAATATGGAACTAACCATTCCAATTTTCGCTGTCTCTTATACACATCTCCGAGCCCACGAGACA
+
CCCCBFBBCCACGGGGGGGGGGGHHHHGGHHGHHHHHHHHGHHHHHHEFGFGHHHHHHHHHHHHGHHHHGGGGGHHGGGGGGHHHHHHHHHHHHHGHHGHHHGHHHGHHHHHHEEFGGGHHGHHHHHGHGHHHHHHF@DCFGHGGGCEGF
@M02034:409:000000000-BFKT7:1:2106:22835:15505 1:N:0:35
AAAGTCGAGGTGCCTAAAGTGGCAACCCAGACTAATAAGAATGTTGGTGGTGTAGAGCTTCCTGTAGCCGCATGGCGTTCGTACTTAAATATGGAACTAACCATTCCAATTTTCGCTGTCTCTTATACACATCTCCGAGCCCACGAGACA
+
AABCBFBCCCCCGGGGGGGGGGGHHHHGGHHGHHHHHHHHFGHGHHHGGGGGHHHHHHHHHHHHHHHHHGGGGGHHGGGGGGGHHHHHFHHHHHFGGHGHHHHGHHFHHHHHHHGGGGGHGGHHHHHHGHHHHHHHFDGGGGHGGGGGGH
@M02034:409:000000000-BFKT7:1:2106:9064:15509 1:N:0:35
AAAGTCGAGGTGCCTAAAGTGGCAACCCAGACTAGTAATCAGGTTGGTGGTGTAGAGCTTCCTGTAGCCGCATGGCGTTCGTACTTAAATATGGAACTAACCATTCCAATTTTCGCTGTCTCTTATACACATCTCCGAGCCCACGAGACA
+
AAABBFBBBBAACFGBEGFGFBGHHFGGGHHGHGFDGHHHFGFGHHCEFCEFHEGFHFEGEGHGA5EEEEFAEFFFEBEFE?2?FHFFHHHGFF33GHGHG13BBFG44F3EG4>EF/?BDDBB4FBGFFBGHHHEGC/BC/FFD/AGGF
@M02034:409:000000000-BFKT7:1:2106:22210:15512 1:N:0:35
AAAGTCGAGGTGCCTAAAGTGGCAACCCAGCCTGGGCAGCAGGTTG
+
AAAAAFAAD1AAFGGEG1GGFFFHHHHG0A0BGH0BA0/F0FCH1A
@M02034:409:000000000-BFKT7:1:2106:24981:15517 1:N:0:35
AAAGTCGAGGTGCCTAAAGTGGCAACCCAGACTCAGCGTAAGGTTGGTGGTGTAGAGCTTCCTGTAGCCGCATGGCGTTCGTACTTAAATATGGAACTAACCATTCCAATTTTCGCTGTCTCTTATACACATCTCCGAGCCCACGAGACA
+
CCCCBFABCCABGGGGGGGFGGGHHHHGGHHGHHHHHGGG?HHHHHGGGGGGHHHFHHHHHHHHHHHHHGGGGGHHGGGGGGHHHHHGFGFHHHFFFHFFHHHHHHGHHHHHHGGGGGEFHGHHFHFHHHHHGHHFF/CDGGHGFGGGGF
@M02034:409:000000000-BFKT7:1:2106:22822:15518 1:N:0:35
AAAGTCGAGGTGCCTAAAGTGGCAACCCAGACTAATAAGAATGTTGGTGGTGTAGAGCTTCCTGTAGCCGCATGGCGTTCGTACTTAAATATGGAACTAACCATTCCAATTTTCGCTGTCTCTTATACACATCTCCGAGCCCACGAGAC
+
A?A?AFAADD>ACG1GFGGFFGGFHHHGEFFFFHHHHHHHHHHHHDFGG?EBGHHEHGHGHHHGHGHGHG?EGGHHCEGFGFGHHHHHHHGHGBFGHH1BFFHHEHHFFGGHGHEGGEGHHGHHHHBEGFGHHHHHG?CCCGHGGGGGC
@M02034:409:000000000-BFKT7:1:2106:7955:15518 1:N:0:35
AAAGTCGAGGTGCCTAAAGTGGCAACCCAGACTAAGCCGGAGGTTGGTGGTGTAGAGCTTCCTGTAGCCGCATGGCGTTCGTACTTAAATATGGAACTAACCATTCCAATTTTCGCTGTCTCTTATACACATCTCCGAGCCCACGAGAC
+
AAAAAFBBADABGGGGGGGFGCFGHHHGGHDFHHHHHHGGGFGGGGEEFEEFGHHHGFHG5GHHHHGHHGGGGEGFGEGGGGGHHHFGHHFGHH3EGHGF?FFGHHHHBGHHHGGDGAFGHGHHHH3FDGHHHHHFE/BCGGHGGFCDG
@M02034:409:000000000-BFKT7:1:2106:9049:15519 1:N:0:35
AAAGTCGAGGTGCCTAAAGTGGCAACCCAGACTAGTAATCAGGTTGGTGGTGTAGAGCTTCCTGTAGCCGCATGGCGTTCGTACTTAAATATGGAACTAACCATTCCAATTTTCGCTGTCTCTTATACACATCTCCGAGCCCACGAGAC
+
CCCCCFBCCCCCGGGGGGGGGGGHHHHGGHHGHHHHHHHHHHHHHHGGFGGGHHHHHHHHHHHHHHHHHGGGGGHHGGGGGGHHHHHHFHHHHHFFHHHHHHGHHHGHHHHHHGGGGGGHHHGHHHHHGHGHHHFGGFGGGGHGGGGGG
@M02034:409:000000000-BFKT7:1:2106:2935:15522 1:N:0:35
AAAGTCGAGGTGCCTAAAGTGGCAACCCAGACTCAGCAGCAGGTTGGTGGTGTAGAGCTTCCTGTAGCCGCATGGCGTTCGTACTTAAATATGGAACTAACCATTCCAATTTTCGCTGTCTCTTATACACATCTCCGAGCCCACGAGAC
+
>A?>>DAADDAA1EGGGGGGGEFFCHHCFHHGHHHBGHFHHHEGGFGEFEEFGHGGHHHHHFHDFGHBHGGGGEHFEEEFEGFHHHHFHHEHHH1BGGFHHHGHHHGHHHHHHGGGGCGGHHGGHHHFHHHHHHHFF/CCCFAFCCCC?
@M02034:409:000000000-BFKT7:1:2106:17816:15524 1:N:0:35
AAAGTCGAGGTGCCTAAAGTGGCAACCCAGACTAATAAGAATGTTGGTGGTGTAGAGCTTCCTGTAGCCGCATGGCGTTCGTACTTAACTATGGAACTAACCATTCCAATTTTCGCTGTCTCTTATACCCATCTCC
+
AA?AAD11>>>AGGGDFB1BBFFHH0GGGHGGHBGFHBBGHFFHHBHGFFEFGHG2FGFGGHHHHFGGEGG?EC0FEEEEFEGEEGBGFGFHHG1BFGF@1B1B1>E2BFGHHFEA/?/DFFDG1DGB2<GHFGFD
@M02034:409:000000000-BFKT7:1:2106:7972:15526 1:N:0:35
AAAGTCGAGGTGCCTAAAGTGGCAACCCAGACTAAGCCGGGGGTTGGTGGTGTAGAGCTTCCTGTAGCCGCATGGCGTTCGTACTTAAATATGGAACTAACCATTCCAATTTTCGCTGTCTCTTATACACATCTTC
+
>3AA>BA>A2AAGGGBFFFFEGFHHHHGGHHGHHHHHHGG2AEA0>E?1EEF?BGHF4FG@FFFF4FFDEEEGEFFEEGF/ECFFFDG1BFBGHEBFFB1B01?G@>DGHHHFGDDFDAFHDGGDHBFBFDH1>1=
@M02034:409:000000000-BFKT7:1:2106:11419:15528 1:N:0:35
AAAGTCGAGGTGCCTAAAGTGGCAACCCAGACTACTAATCATGTTGGTGGTGTAGAGCTTCCTGTAGCCGCATGGCGTTCGTACTTAAATATGGAACTAACCATTCCAATTTTCGCTGTCTCTTATACACATCTCCGAGCCCACGAGAC
+
CCCCCFBCCCBCGGGGGGGGGGGHHHHGGHHGHHHBHF535DGGHHHGFGGFEHHHHHHHHHHHHHHHGGGGGGHHGGGGGGEHHHHHFHHHHHHHHHFHHHGHHHHHHHHHHFGGGGGHHHHHHHHGHHHHHHHHGFGGGGHGGFGGG
@M02034:409:000000000-BFKT7:1:2106:24049:15530 1:N:0:35
AAAGTCGAGGTGCCTAAAGTGGCAACCCAGACTATGCCTCATGTTGGTGGTGTAGAGCTTCCTGTAGCCGCATGGCGTTCGTACTTAAATATGGAACTAACCATTCCAATTTTCGCTGTCTCTTATACACATCTCCGAGCCCACGAGAC
+
CCCCCFBCCCABGGGGGGGGGGGFHHHGGHHGHHHHHHHHHHHHHGHEFGEFHFFEGFHHGHHHGHHHFEEEGGHGGEGGGGFHHHHHHHHHHHBFGHGHGHFGHGFHHHHHH?EGGGEFHHHHGHHHFHHFGHHHDCFCFEHGGGGGG
@M02034:409:000000000-BFKT7:1:2106:28294:15531 1:N:0:35
AAAGTCGAGGTGCCTAAAGTGGCAACCCAGACTGC
+
ABAAAFABDB>AGGFGGGGGGDFEGHHGGFHGHHC
@M02034:409:000000000-BFKT7:1:2106:24995:15534 1:N:0:35
AAAGTCGAGGTGTCTAAAGTGGCAACCCAGACTAAGCAGGATGTTGGTGGTGTAGAGCTTCCTGTAGCCGCATGGCGTTCGTACTTAAATATGGAACTAACCATTCCAATTTTCGCTGTCTCTTATACACATCTCCGAGCCCACGAGACA
+
A>AAADA>DDAAAGGGFGGGGGGHHHHGFCHGHHGB0BG0/AGGGHEGGGGFGHHEDHHHHHHHHHHHHGGGGGHHGGGEGFHHHHHGHHFHHEHECHHGHHFCHHHHDFGHHHGGGCGGFHHHHHHHGHHHHHGHC<CCCGHGGCCCC<
@M02034:409:000000000-BFKT7:1:2106:16060:15535 1:N:0:35
AAAGTCGAGGTGCCTAAAGTGGCAACCCAGACTAATAATAATGTTGGTGGTGTAGAGCTTCCTGTAGCCGCATGGCGTTCGTACTTAAATATGGAACTAACCATTCCAATTTTCGCTGTCTCTTATACACATCTCCGAGCCCACGAGACA
+
BBBBBFBBBBAAGGGGFFGBFGGHHHHGGHHGHHHGHHHHHHHGGHHEFGFGHHHFHHHHHHHHGHGHHGGGGGHHGFGGGGHHHHFFFHHHHH3FFHFBFHHHHHGGFGHHHHGGGGGGHGHHFHHHHHHHHHHGF/D/CEFFGGGGGF
@M02034:409:000000000-BFKT7:1:2106:20883:15538 1:N:0:35
AAAGTCGAGGTGCCTAAAGTGGCAACCCAGACTTCGGGGGGTGTTGGTGGTGTAGAGCTTCCTGTAGCCGCATGGCGTTCGTACTTAAATATGGAACTAACCATTCCAATTTTCGCTGTCTCTTATACACATCTCCGAGCCCACGAGACA
+
BBBBBFBABBAAGGGGGGFFGGGHHHHGGHHGHHHFGGGGGGGGGHHDGGGGGGGFFHHHFHHHHHHGHGGCGGFFGGFGGDFEHHF0CHHEFHBCCGGHFGFFFGGFGFFGGFDDGDCFFFFFFG0BFF0FGGGFD9>ADFFFFFF?D9
@M02034:409:000000000-BFKT7:1:2106:5241:15553 1:N:0:35
AAAGTCGAGGTGCCTAAAGTGGCAACCCAGACTGCTGGGGGGGTTGGTGGTGTAGAGCTTCCTGTAGCCGCATGGCGTTCGTACTTAAATATGGAACTAACCATTCC
+
ABBAAFBABBABGGGGGGGGGGGHHHHGAHHFFF3DEFFGGGGGGGCGGGFEEGGGGGGGGGGGGGGGGGGGGGGFFFFFFDFEFFFFFFFFFFFFFFFFFFFB//9
@M02034:409:000000000-BFKT7:1:2106:24569:15555 1:N:0:35
AAAGTCGAGGTGCCTAAAGTGGCAACCCAGACTTGGAGGTCTGTAGAGCTTCCTGTAGCCGCATGGCGTTCGTACTTAAATATGGAACTAACCATTCCAATTTTCGCTGTCTCTTATACACATCTCCGAGCCCACGAGAC
+
BBBB?DAADBA?GFFFGGGGGFGHHHHGGHHGHGAECGCF2GHHDFDFBGHFF5EG5B5AEE?E1FEEA0FEF2?FDBB34BFGB3FGG3@G13GFF444BBGHBEEE?EFHFFHFH4F?BBFBFEG?/</<FFFG<</?
@M02034:409:000000000-BFKT7:1:2106:3201:15558 1:N:0:35
AAAGTCGAGGTGCCTGAAGTGGCAACCCAGACTCCGCATGAGGTTGGTGG
+
AAAAAFAA>@11BFB1BCDGG1AEGHH?EAG0GBCEGEGG1CGGEBE//E
@M02034:409:000000000-BFKT7:1:2106:25790:15559 1:N:0:35
AAAGTCGAGGTGCCTAAAGTGGCAACCCAGACTACGTGTCATGTTGGTGGTGTAGAGCTTCCTGTAGCCGCATGGCGTTCGTACTTAAATATGGAACTAACCATTCCAATTTTCGCTGTCTCTTATACACATCTCCGAGCCCACGAGACA
+
AAAAAFA>>>AAGGGGFGGGGGGFFGG2EHHDHHEEBFFGHGHFFGGBEGEGHFFDGBGFFFFGBDDBAEEEFGH1EE/FFEFGHHHEFHFHHHDBBFFGC0?FFGEDHHHHHFFFGFE3FFGFBHGHGHHHGGHF?<@@C/GFBCCDD<
@M02034:409:000000000-BFKT7:1:2106:24927:15562 1:N:0:35
AAAGTCGAGGTGCCTAAAGTGGCAACCCAGACTGGGAATAAGGTTGGTGGTG
+
A?AA1BAADAA>G1B1BBF3B1FFHHGGGHGCH10BFHHFDFFFFCAAAE/B
@M02034:409:000000000-BFKT7:1:2106:25226:15565 1:N:0:35
AAAGTCGAGGTGCCTAAAGTGGCAACCCAGACTACTAAGGATGTTGGTGGTGTAGAGCTTCCTGTAGCCGCATGGCGTTCGTACTTAAATATGGAACTAACCATTCCAATTTTCGCTGTCTCTATACACATCTCCG
+
BBBBBFBBBBAAGGGGGGGGGGGHHHHGGFHGHHCD5DGFFHHHHHGGGGGFHHGHGHHHBGHHHHHHHGGCGGHHGGGGGGGHHHHEHHGHHBGBGHHHHHHHGHHHFGHHHHEFGEGHHHH4BB34B2B2???<
@M02034:409:000000000-BFKT7:1:2106:25250:15566 1:N:0:35
AAAGTCGAGGTGCCTAAAGTGGCAACCCAGACTACTAC
+
ABBAAF3>D2>?BFGGGDFGFFFBFAFEA22AG3FFB5
@M02034:409:000000000-BFKT7:1:2106:5249:15569 1:N:0:35
AAAGTCGAGGTGCCTAAAGTGGCAACCCAGACTACTAAGAGTGTTGGTGGTGTAGAGCTTCCTGTAGCCGCATGGCGTTCGTACTTAAATATGGAACTAACCATTCCAATTTTCGCTGTCTCTATACACATCTCCGAGCCCACGAGACAG
+
ABBBADBAB?AAGGGGGGGFFEFHHHHGGHHGHHHHHHHHHFGFGHHGGGGGCGHHHHHHHHHHHHGGGGGGGGHHGGGGGGHHHHHGHHBHHHHFFHFHHHGHHHFGHHHGHHGGGGFFHGHFHGFHHGGHFEDFCGGDGHGGGGGGHH
@M02034:409:000000000-BFKT7:1:2106:3182:15571 1:N:0:35
AAAGTCGAGGTGCCTAAAGTGGCAACCCAGACTCCGCATGAGGTTGGTGGTGTAGAGCTTCCTGTAGCCGCATGGCGTTCGTACTTAAATATGGAACTAACCATTCCAATTTTCGCTGTCTCTTATACACATCTCCGAGCCCACGAGACA
+
ABBBBFBBBBAAFGGGGGGFGGGHHHHGGHHGHHHGGGGGHHFHHHGFGGEFGBHGHHHHHFHGGGHFGFEEGGHHFEGFFEEHHHGGHHGHGHBDFHGFGHFHHGHFHHHHHGGGGGGFHHHHHHFFFHHHHHHHECC@?FHGC@DAE<
@M02034:409:000000000-BFKT7:1:2106:9840:15572 1:N:0:35
AAAGTCGAGGTGCCTAAAGTGGCAACCCAGACTCAGAATAAGGTTGGTGGTGTAGAGCTTCCTGTAGCCGCATGGCGTTCGTACTTAAATATGGAACTAACCATTCCAATTTTCGCTGTCTCTTATACACATCTCCGAGCCCACGAGACA
+
A?AB>DA>A?AAFGGGGGGFFGGHHHHGGHHGHHHHHFHH5FGD3BEAAEEF1BGHHBG3BBGFFFFDBEEEFEE1EFFGGFGHHHHH3DBBGGHEGHBEBG3BGBFFGGHGFHGGGGGHHHGH4FBGDGBGFGBB</<B@FFGGGCDG?
@M02034:409:000000000-BFKT7:1:2106:24566:15574 1:N:0:35
AAAGTCGAGGTGCCTAAAGTGGCAACCCAGACTTGGAGGTCTGTAGAGCTTCCTGTAGCCGCATGGCGTTCGTACTTAAATATGGAACTAACCATTCCAATTTTCGCTGTCTCTTATACACATCTCCGAGCCCACGAGACAGGCAGAAAT
+
BCBCCFCCCCABGGGGGGGGGGGHHHHGGHHGHHHHHHGCGHHHHHHHHHHHGHHHHHHHGGEFEHHGEGGGEHHHHHGHHHHHHFGHHHHHHHHHHHHHHHHHHGGGGGHHHHHGHHHHHHHHHHGGEGGGGHGGFCDGHGFGHGFFGG
@M02034:409:000000000-BFKT7:1:2106:24913:15577 1:N:0:35
AAAGTCGAGGTGCCTAAAGTGGCAACCCAGACTGGGAATAAGGTTGGTGGTGTAGAGCTTCCTGTAGCCGCATGGCGTTCGTACTTAAATATGGAACTAACCATTCCAATTTTCGCTGTCTCTTATACACATCTCCGAGCCCACGAGACA
+
CCCCCFBCCBBBGGGGGGGGGGGHHHHGGHHGHGDCHFHGHGFHGHFEF?FFGHHGFDFH5GHBG5GBEEGEEEF1E>EFE>2ECGH33FGBG33@FFGHB?3FFDG?BFGHHBEGG/?EEBDFDFFGDGGHHFFBF/B@FAFFCGGDF?
@M02034:409:000000000-BFKT7:1:2106:14831:15579 1:N:0:35
AAAGTCGAGGTGCCTAAAGTGGCAACCCAGACTCAGCCTAATGTTGGTGGTGTAGAGCTTCCTGTAGCCGCATGGCGTTCGTACTTAAATATGGAACTAACCATTCCAATTTTCGCTGTCTCTTATACACATCTCCGAGCCCACGAGACA
+
BCCCBFBBCCABGGGGGGGGGGGHHHHGGHHGHHHHHHHHHHHGHHHGFGGGHHHHHHHHHHHHHHHHHGGGGGHHGGGGGGHHHHHHHHHHHHHFGHFFHHFHHHHHHHHHHHGGGGGHHHHHHHHHGHGHHHHFGFGGGGHGGGGGGF
@M02034:409:000000000-BFKT7:1:2106:1869:15585 1:N:0:35
AAAGTCGAGGTGCCTAAAGTGGCAACCCAGACTAATAATCTGGTTGGTGGTGTAGAGCTTCCTGGAGCCGCATGGCGTTCGTACTTAAATATGGAACTAACCATTCCAATTTT
+
ABAAAF?A?D>AFGFGGGGG5AFGGHHGGCEFHBDHHHHGCCFH32EEFGBFF3F5B53B5FGH32ACFEG?FEHGEEFEA?2FFHGFHFFFD333FBBB?0?GHBD4BGFGE
@M02034:409:000000000-BFKT7:1:2106:17507:15593 1:N:0:35
AAAGTCGAGGTGCCTAAAGTGGCAACCCAGACTGAGAAGAATGTTGGTGGTGTAGAGCTTCCTGTAGCCGCATGGCGTTCGTACTTAAATATGGAACTAACCATTCCAATTTTCGCTGTCTCTTATACACATCTCCAGCCCACGAGACAG
+
CCCCCFCCCBAAGGGGGGGGGGGHHHHGGHHGHHHHEHHHHHHHHGHFGGEFHHHHHHHHHHHHHHHHHGGCGGHHGGGGGGHHHHFHHHHHHGGHFHGHHHHHHHHHHHHHHHGGGGGGHHHHHHHHHHHHHGHHGHHGGHGGGGDGHF
@M02034:409:000000000-BFKT7:1:2106:17572:15606 1:N:0:35
AAAGTCGAGGTGCCTAAAGTGGCAACCCAGACTCATTCGAGTGTTGGTGGTGTAGAGCTTCCTGTAGCCGCATGGCGTTCGTACTTAAATATGGAACTAACCATTCCAATTTTCGCTGTCTCTTATACACATCTCCGAGCCCACGAGACA
+
CCCCCFBBCCABGGGGGGGGGGGHHHHGGHHGHHHHHHHHHHHHHHHGGGGGGHHHHHHHHHHHHHHHGGGGGGHHGGGGGGHHHHHHHHHHHHFHHHGHGHHHHHGHHHHHHHGGGGGHHHHHFHHHHHHHHHHHG/BCGGHGGGGGGB
@M02034:409:000000000-BFKT7:1:2106:4489:15609 1:N:0:35
AAAGTCGAGGTGCCTAAAGTGGTAACCCAGACTGGGTTGGCGGTTGGTGGTGTAGAGCTTCCTGTAGCCGCATGGCGTTCGTACTTAAATATGGAACTAACCATTCCAATTTTCGCTGTCTCTTATACACATCTCCGAGCCCACGAGACA
+
A??AAF3A@A>ABGGGGGGGFFHGFHHBFHHGHHGGHGG2FGAEE0AEFF1BAGG5GHHFHFGHGGHHHG/EEFGGEEEFFG0GHGBBFG4EHH33FG?GFGFHFBFHBGGHHGGGGGDFHFHHHHFGGGGFGGDGE/C@CGHGD<@DGB
@M02034:409:000000000-BFKT7:1:2106:27404:15610 1:N:0:35
AAAGTCGAGGTGCCTAAAGTGGCAACCCAGACTACGTCTCATGTTGGTGGTGTAGAGCTTCCTGTAGCCGCATGGCGTTCGTACTTAAATATGGAACTAACCATTCCAATTTTCGCTGTCTCTTATACACATCTCCGAGCCCACGAGACA
+
AABBADBBCBBBGGGGGGGGDFFGHGGGGHHGHHGGFGHHHHHDGHGAFEEEFFHGFFG3GHHFFGGDBEEEGGFBEFEGGGHHHHHHHGGHHGDDFHFHHH3GHGFGFHHHHHGFGFEFGEGHFFFGEGHHHH?FC@CCDAHGGGCFGF
@M02034:409:000000000-BFKT7:1:2106:4897:15612 1:N:0:35
AAAGTCGAGGTGCCTAAAGTGGCAACCCAGACTACTAATAATGTTGGTGGTGTAGAGCTTCCTGTAGCCGCATGGCGTTCGTACTTAAATATGGAACTAACCATTCCAATTTTCGCTGTCTCTTATACACATCTCCGAGCCCACGAGAC
+
>AAA3BAADAABGGGGGFGGFGFHHGHGGHHGHH3GHHHH5FGBDFGAAEEFFGG5EDHGGHHGFFGFGEGGGGGFGGFFGGHHHGHHFGHHGHEBEGBFGGBFHBDGHHHHEHGGGGGHHGHHHHGGFFGHHHF?C/CCGEFECGGGG
@M02034:409:000000000-BFKT7:1:2106:24669:15612 1:N:0:35
AAAGTCGAGGTGCCTAAAGTGGCAACCCAGACTAAGAATAATGTTGGTGGTGTAGAGCTTCCTGTAGCCGCATGGCGTTCGTACTTAAATATGGAACTAACCATTCCAATTTTCGCTGTCTCTTATACACATCTCCGAGCCCACGAGACA
+
BBCCBFCCCCCCGGGGGGGGGGGHHHHGGHHGHHHHHHHHHHHHHHHGGGGFHHHHHHHHHHHHHHHHHGGGGGHHGGGGGGHHHHFGHHHHHHHHHHHGHHHHHHGHHHHHHHGGGGFHHHHHHHHHGHHHHHHHGCGGGGHGGGGGD?
@M02034:409:000000000-BFKT7:1:2106:4506:15615 1:N:0:35
AAAGTCGAGGTGCCTAAAGTGGCAACCCAGACTGCGGGGGCGGTTGGT
+
BBBBBFBBBBBBGGGGGFGFGG2FGHHGGHHGHH3A22AE0>EE>>/?
@M02034:409:000000000-BFKT7:1:2106:10751:15616 1:N:0:35
AAAGTCGAGGTGCCTAAAGTGGCAACCCAGACGGTTGGTGGTGTAGAGCTTCCTGTAGCTGCATGGCGTTCGTACTTAAATATGGAACTAACCATTCCAATTTTCGCTGTCTCTTATACACATCTCCGAGCCCACGAGACAGG
+
AAA?ABAADD>AFFGDEBFDFGC0CGFGGHHGGG0FECECEGGHDGFHFHH11EGFDGD2BFAFFH0E>EGFE0>?BGDGHB2G11B1FECEFGEGG22FGHHHFEFG?EGEGFBDGEB2<FGBF11?<<??FA/><><B00A
@M02034:409:000000000-BFKT7:1:2106:10734:15617 1:N:0:35
AAAGTCGAGGTGCCTAAAGTGGCAACCCAGACG
+
BCCCCFBCCCCCGGGGGGGGGGGHHHHGGHHGC
@M02034:409:000000000-BFKT7:1:2106:25954:15620 1:N:0:35
AAAGTCGAGGTGCCTAAAGTGGCAACCCAGACTATTCATGAGGTTG
+
CCCCCFBBBCBBGGGGGGGFGGGHHHHGGHHGHFHH5555A3BB2F
@M02034:409:000000000-BFKT7:1:2106:27386:15622 1:N:0:35
AAAGTCGAGGTGCCTAAAGTGGCAACCCAGACTACGTCTCATGTTGGGGTT
+
BBBAAFAADBABGGGGGGGFGGGHHHHGGDHGHGE2BEGCEHGGDGC221A
@M02034:409:000000000-BFKT7:1:2106:28865:15628 1:N:0:35
AAAGTCGAGGTGCCTAAAGTGGCAACCCAGATTCAGCCG
+
A1>AAFA?DA>A1FGGBGGA1FFCBGFEAC01BFAGB0E
@M02034:409:000000000-BFKT7:1:2106:22136:15633 1:N:0:35
AAAGTCGAGGTGCCTAAAGTGGCAACCCAGACTAAGAATCAGGTTGGTGGTGTAGAGCTTCCTGTAGCCGCATGGCGTTCGTACTTAAATATGGAACTAACCATTCCAATTTTCGCTGTCTCTTATACACATCTCCGAGCCCACGAGACA
+
BBBAAFAADBBAGGGFFGFGGGGHHHHGGHHGHHHHGHHHHHHHHHGEFGGFHHHHHHHHHEHHHGHGHGGFEEHAEEGGGGHHHHHHGHHHHH3DGHFFHFDHHGHHHHHHHHGGGGGGHFHHHHGHFHFHHHFFF?GGGGGGGGGFDG
@M02034:409:000000000-BFKT7:1:2106:11873:15634 1:N:0:35
AAAGTCAAGGTGCCTAAAGTGGCAACCCAGACTCCTCCTGATGTTGGTGGTGTAGAGCTTCCTGTAGCCGCATGGCGTTCGTACTTAAATATGGAACTAACCATTCCAATTTTCGCTGTCTTTATACACATCTCCGAGCCCACGAGACAG
+
CCCCBFFFFFFFGGGGGGGGGGGHHHHGGHHGHHHHHHHHFHHHHHHFGGEFHHHHHHHHHHHHHHHHGGGGGGHHGGGGGGHHHHHHHHHHHGHGHHGHHGHHHHGHHHHHHFGGGGGHHHHHHHHHGHHHHHHGGGGGGHGGGGGGHH
@M02034:409:000000000-BFKT7:1:2106:5227:15636 1:N:0:35
AAAGTCGAGGTGCCTAAAGTGGCAACCCAGACTAATGGGAGGGTTGGTGGTGTAGAGCTTCCTGTAGCCGCATGGCGTTCGTACTTAAATATGGAACTAACCATTCCAATTTTCGCTGTCTCTTATACACATCTCCGAGCCCACGAGACA
+
BBBBBFBBBBBBGGGGGGGGGBFHHHHGGHHGHCFHHHHHGGGGHGCGGGFFHFHHHHHHHHHHHHHHGGGGGGHHGGGGGGHHHHHHFHHHHHGGGHGHHGGHHHHHFGHHHGGEGGGFHHHHHHGFHFHHHHHGEBFGGGGGGGGGG<
@M02034:409:000000000-BFKT7:1:2106:18158:15639 1:N:0:35
AAAGTCGAGGTGCCTAAAGTGGCAACCCAGACTAAGCAGCCGGTTGGTGGTGTAGAGCTTCCTGTAGCCGCATGGCGTTCGTACTTAAATATGGAACTAACCATTCCAATTTTCGCTGTCTCTTATACACATCTCCGAGCCCACGAGACA
+
BBCCBFCCCBAAGGGGGGGGGFGHHHHGGHGGHHHHHHHHHGGGGGGEFGEFGHHHHHHHHHHHHHGGHGGGGGHHGGGGGGHHHHHHHHHGHHDFHHGHHHGHHHGHHHHHHFGGGGGFHGHHEFHHHHHHHHHHGGGGGGHGGGGGGF
@M02034:409:000000000-BFKT7:1:2106:14349:15643 1:N:0:35
AAAGTCGAGGTGCCTAAAGTGGCAACCCAGACTG
+
A3ABBFABBBBBGGGGGFGGGGGHHHHGGDHGHG
@M02034:409:000000000-BFKT7:1:2106:27767:15647 1:N:0:35
AAAGTCGAGGTGCCTAAAGTGGCAACCCAGACTGGGATTGGTGTTGGTGGTGTAGAGCTTCCTGTAGCCGCATGGCGTTCGTACTTAAATATGGAACTAACCATTCCAATTTTCGCTGTCTCTTATACACATCTCCGAGCCCACGAGACA
+
A3ABBFABBBAAFGGGGGGGGGGHFHHGGHHGHHHH2EFGFAFGEHHEFG1BFFGFHGHHHFGHGFFFHGGCGEHHE>EFEBGGHHHHHHHHHD@EFHHHHFGHHHFDGHFFHFGCGGEHHFGHFFDGFGHHGFHBECCCGEFFDGGGG?
@M02034:409:000000000-BFKT7:1:2106:12928:15654 1:N:0:35
AAAGTCGAGGTGCCTAAAGTGGCAACCCAGACTCAGCGGGATGTTGGTGGTGTAGAGCTTCCTGTAGCCGCATGGCGTTCGTACTTAAATATGGAACTAACCATTCCAATTTTCGCTGTCTCTTATACACATTTCCG
+
AAABBFABDBABGGFGGGGAGGGGFGFAGHHGH3CF3E222AFGHFHEEEEFHHHBGHHHHFHEFHHFHGGGGFHHGGGEGEFHFGFBDHFFGHB3GHGFHAEGDGGFFFFHGGGFGGEHHHHHHHGHGHH222@2?
@M02034:409:000000000-BFKT7:1:2106:14053:15655 1:N:0:35
AAAGTCGAGGTGCCTAAAGTGGCAACCCAGACTGCGCCTGCGGTTGGTGGTGTAGAGCTTCCTGTAGCCGCATGGCGTTCGTACTTAAATATGGAACTAACCATTCCAATTTTCGCTGTCTCTTATACACATCTCCGAGCCCACGAGAC
+
AAAABFBBBBAAGGGGGGGGGGGHGHHGFHHGGHGEFGGHHGGGGAGGGGBFGHHHHHHHHFHHHHHGHGGGGGHHGGGGGGHHEGGGHGGDGFEFFHHEHHGHHHGHGHHHHHFGFGFDHFHHFHHHHHEHFGGHGGGGGGGGG@DDD
@M02034:409:000000000-BFKT7:1:2106:28348:15658 1:N:0:35
AAAGTCGAGGTGCCTAACGTGGCAACCCAGACTGCTACGAATGTTGGTGGTGTAGAGCTTCCTGTAGCCGCATGGCGTTCGTACTTAAATATGGTACTAACCATTCCTATTTTCGCTGTCTCTTATACACATCTCCGAGC
+
AABBAFAAADABGGGGG4EEAFAGHHFFGHEF333DFDEB2AGD5D211BB113F5ABB3AB5BF5DA3AE?EA11>>/B1B21?4BE3BFFBE4@BFDB?03B?4F44BFHF4E/?A/3BBFFBFF332BFGGF?C//B
@M02034:409:000000000-BFKT7:1:2106:28152:15663 1:N:0:35
AAAGTCGAGGTGCCTAAAGTGGCAACCCAGACTAAGAATAATGTTGGTGGTGTAGAGCTTGCTGTAGCCGCATGGTGTTCGTAC
+
BCCCBFAABCABGGGGFGGGGGGHHGGFGHHGBGHG3BG55FGHFHF2BAEEFAGDA5BF3ADEB5D5AEE0EEA5BBE5E12?
@M02034:409:000000000-BFKT7:1:2106:25347:15666 1:N:0:35
AAAGTCGAGGTGCCTAAAGTGGCAACCCAGACTGAGTCTCAGGTTGGTGGTGTAGAGCTTCCTGTAGCCGCATGGCGTTCGTACTTAAATATGGAACTAACCATTCCAATTTTCGCTGTCTCTTATACACATCTCCGAGCCCACGAGACA
+
BBBABFAADBAAGGGGGGGGGGFFHGHFFEHGHHHHHGGGHHGHHHGEFEEFFFGGHGHHHGHFGFGGHGGGGGHGGGGGGGHHFHHHHHHHHGFHHHGFGHHFHHFFGHHHHGGGGGAFGHHHHHGGHHHHHHHHD<BDDGEGGGGGG<
@M02034:409:000000000-BFKT7:1:2106:5986:15669 1:N:0:35
AAAGTCGAGGTGCCTAAAGTGGCAACCCAGACTACGTCGGCTGTTGGTGGTGTAGAGCTTCCTGTAGCCGCATGTCGTTCGTACTTAAATATGGAACTAACCATTCCAATTTTCGCTGTCTCTTATACACATCTCCG
+
>3AA>BA>A2AAFGGD4FDEF4BFGDFEEEHGHHGEBBEEEFGBB3GAEEE1BBFFHEGBBAAB55D@3>>>E134?FEE?EFGG@GHDFFGFFB33F3B3BFB3B4BFFGFBFEFGGGFGGEHDGBGBCGHFFB2?
@M02034:409:000000000-BFKT7:1:2106:9311:15669 1:N:0:35
AAAGTCGAGGTGCCTAAAGTGGCAACCCAGACTAAGAATGATGTTGGTGGTGTAGAGCTTCCTGTAGCCGCATGGCGTTCGTACTTAAATATGGAACTAACCATTCCAATTTTCGCTGTCTCTTATACACATCTCCGAGCCCACGAGAC
+
AABBBFABBBAAGGGGGGGGGGGHHHHGGHGGHHHGGHHHHHHHHHHFGGFFGHHHHGHHHHHGHHHHHGGGGGHHGGGGGGGHHHHGHHGHHHGHHHFHFHHHGHHHHHHHHFGGGGGHHHHHHHFHHHHHHHHHGCDFCFGFGGGDG
@M02034:409:000000000-BFKT7:1:2106:22269:15670 1:N:0:35
AAAGTCGAGGTGCCTAAAGTGGCAACCCAGACTCAGCCGCGGGTTGGTGGTGTAGAGCTTCCTGTAGCCGCATGGCGTTCGTACTTAAATATGGAACTAACCATTCCAATTTTCGCTGTCTCTTATACACATCTCCGAGCCCACGAGAC
+
A1AAAFAADD>AFGGGGGGGGGGHGHHGGHHGHHHHGFGGGGGECECGEGEFGHH2EGHHHFHHGFHFHGGGGGHHGEEGGGGHHHHFFGFHHGFGFHGHHHGHHHGGFHHHHHGGGGGFHHHFHHHHHGHGHHHHG<CCCGHGGCGGG
@M02034:409:000000000-BFKT7:1:2106:20872:15675 1:N:0:35
AAAGTCGAGGTGCCTAAAGTGGCAACCCAGACTAGTAGTACTGTTGGTGGTGTAGAGCTTCCTGTAGCCGCATGGCGTTCGTACTTAAATATGGAACTAACCATTCCAATTTTCGCTGTCTCTTATACACATCTCCGAGCCCACGAGACA
+
CBCCBFABCCBCGGGGGGGGGGGHHHHGGHHGHHHHHHHHHHHHHHHEFEEFGGHGHHHHHHHHHHHHHGGGGGHHGGGGGGHHHHHHHHHHHGHFHHHHHAFGHFFHHHHHHHCGGGGHHHHHHHHHFHHHHHEBA/B@FFHGGGGGGF
@M02034:409:000000000-BFKT7:1:2106:18683:15677 1:N:0:35
AAAGTCGAGGTGCCTAAAGTGGCAACCCAGACTAATTCTCCTGTTGGTGGTGTAGAGCTTCCTGTAGCCGCATGGCGTTCGTACTTAAATATGGAACTAACCATTCCAATTTTCGCTGTCTCTTATACACATCTCCGAGCCCACGAGACA
+
BBCCCFCCCCABGGGGGGGGGGGHHHHGGHHGHHHHHHHHHHHHHHHFGGEFGHHHHHHHHHHHHHHHHGGGGGHHGGGGGGHHHHHHHHHHHGGHGGGHHHHHHHGHHHHHHHGGGGGHHGHHHHHHGHHHHHHHFCGGCGHGGGGGGE
@M02034:409:000000000-BFKT7:1:2106:19837:15685 1:N:0:35
AAAGTCGAGGTGCCTAAAGTGGCAACCCAGACTATGACTAAGGTTGGTGGTGTAGAGCTTCCTGTAGCCGCATGGCGTTCGTACTTAAATATGGAACTAACCATTCCAATTTTCGCTGTCTCTTATACACATCTCCGAGCCCACGAGAC
+
BBCBBFBCCCBBGGGGGGGGGGGHHHHGGHHGHHHHGHHHHHHGGHGEFGAFCGHHHHHHHHHHHHHHHGGGGGHHGEGGGGGHHHHHHHHGHHGHHGHHHHHHHHGHHHHHHHGGGGGFFFHHHHHHHEHHHHGHFCGCGGHGGGGGD
@M02034:409:000000000-BFKT7:1:2106:25745:15686 1:N:0:35
AAAGTCGAGGTGCCTAAAGTGGCAACCCAGACTACGAATAAGGTTGGTGGTGTAGAGCTTCCTGTAGCCGCATGGCGTTCGTACTTAAATATGGAACTAACCATTCCAATTTTCGCTGTCTCTTATACACATCTCCGAGCCCACGAGACA
+
BBAABFAABBAAGCGGGGGGGFGGHHHGGHHGHHHGEGGGHGHHGHGEFDBFHEGGFFHHHFHFGHHFHEFCEEHGEEGFFGFFHHGBGHFHHHFHHHFHHHHHHHGGHHHHHHGFGGFHHHHHGHHHHHGHHHGEEBGCGEGGGGGGGC
@M02034:409:000000000-BFKT7:1:2106:7208:15693 1:N:0:35
AAAGTCGAGGTGCCTAAAGTGGCAACCCAGACTAAGGCGCAGGTTGGTGGTGTAGAGCTTCCTGTAGCCGCATGGCGTTCGTACTTAAATATGGAACTAACCATTCCAATTTTCGCTGTCTCTTATACACATCTCCGAGCCCACGAGAC
+
B3AAAFBBBB>AGGGGGGGGGCGHHHHGGHHGHHHHHHGGGGGHGHGFGGEFGHHFHHHHHFGFFHHHHGGGGGHHGEGGFFGHHHHHHHHHHGGHGHFFHHFHHHHHHHHHHHGFGDEFHHHHHHHHHGHHHHGFE/CBDFFGG/@FD
@M02034:409:000000000-BFKT7:1:2106:15303:15696 1:N:0:35
AAAGTCGAGGTGCCTAAAGTGGCAACCCAGACTACGAGGGATGTTGGTGGTGTAGAGCTTCCTGTAGCCGCATGGCGTTCGTACTTAAATATGGAACTAACCATTCCAATTTTCGCTGTCTCTTATACACATCTCCGAGCCCACGAGACA
+
BBBBAFBABBAAGGGGFGGGGGGHGGG?FGHGHHHGGGGGGHGHHHFEFGEFGFHHGGGFHGHHHHHHHGGEFGHHGGGGGFFHHHGGHHHHHG3FGHHHHHFFGHFGFFFHHFF?GGFFFDFHGGHHFFFHHHGGG?CCCAGFCC?.C<
@M02034:409:000000000-BFKT7:1:2106:2203:15697 1:N:0:35
AAAGTCGAGGTGCCTAAAGTGGCAACCCAGACTCATAAGAATGTTGGTGGTGTAGAGCTTCCTGTAGCCGCATGGCGTTCGTACTTAAATATGGAACTAACCATTCCAATTTTCGCTGTCTCTTATACACATCTCCGAGCCCACGAGACA
+
A3AAAF?A>DAAFGGGGGGGFGGHHHHEGAFGHHHHGHHHHHGHHFHFGGEBGHHGHHGHHGGHGHHGHGEEFFHHGGGFGGHHHGGGHHFHHHBFHGGHFHHHHHHHHGHHHGEGGFGHHHGHHHGHHFHHHHHHGCGGGGHGDGGGGB
@M02034:409:000000000-BFKT7:1:2106:25790:15699 1:N:0:35
AAAGTCGAGGTGCCTAAAGTGGCAACCCAGACTTCGTCGCCTGTTGGTGGTGTAGAGCTTCCTGTAGCCGCATGGCGTTCGTACTTAAATATGGAACTAACCATTCCAATTTTCGCTGTCTCTTATACACATCTCCGAGCCCACGAGACA
+
BBBBBFBADBAAGGGGGGGGGGGHGHHGGGGGHHHGHGGGGGHHHGHGGGEFGGHFHHHHFGHHHHHHHGGFGFGHEEGEGEGGHHHGFHHHHHFFHH3GGGHHHHHGFGHHHHEGG?EFHHGHFGGGFHHHHHHFFCDC@EHGGCGGG>
@M02034:409:000000000-BFKT7:1:2106:20028:15700 1:N:0:35
AAAGTCGAGGTGCCTAAAGTGGCAACCCAGACTACGTCGACGGTTGGTGGTGTAGAGCTTCCTGTAGCCGCATGGCGTTCGTACTTAAATATGGAACTAACCATTCCAATTTTCGCTGTCTCTTATACACATCTCCGAGCCCACGAGAC
+
BCCCCFBCCCAAGGGGGGGGGGGHHHHGGHHGHHHGHHGGGGGGGGGGGGEFGHHFHHHHHHHHHGHHHGGEGGHHGGGGGGFHHHHHDGHHHHHHGHHHHHHHHHHHHHHHHHGGGGGHHGHHHHHHHHHHHHGHFAGGGGHGGGGDF
@M02034:409:000000000-BFKT7:1:2106:25808:15702 1:N:0:35
AAAGTCGAGGTGCCTAAAGTGGCAACCCAGACTTCGTCGCCTGTTGGTGGTGTAGAGC
+
BBBBAFBBBBAAGGGGGGGFGGGHHHHGGHHGHBGF222A2B2AAF1A1AECA3D5A5
@M02034:409:000000000-BFKT7:1:2106:4024:15709 1:N:0:35
AAAGTCGAGGTGCCTAAAGTGGCAACCCAGACTGGTCAGGTGGTTGGTGGTGTAGAGCTTCCTGTAGCCGCATGGCGTTCGTACTTAAATATGGAACTAACCATTCCAATTTTCGCTGTCTCTTATACACATCTCCGAGCCCACGAGACA
+
BBABBFBBCBBCGGGGGGGGGGGHHHHGGHHGHHEHHHHHDFFEGGGGGGGGHGHHHHHHHHHHGHHHHGGGGGHHGGGGGGHHHHHHHHHHHHGHHHHHHHHGHHHHHHHHHHGGGGGGHGHHHHFHFGHHHHFGF>CCGGHGGGGGG=
@M02034:409:000000000-BFKT7:1:2106:12319:15712 1:N:0:35
AAAGTCGAGGTGCCTAAAGTGGCAACCCAGACTCAGGATAAGGTTGGTGGTGTAGAGCTTCCTGTAGCCGCATGGCGTTCGTACTTAAATATGGAACTAACCATTCCAATTTTCGCTGTCTCTTATACACATCTCCGAGCCCACGAGACA
+
BBCCBFBBCCBCGGGGGGGFGGGHHHHGGHHGHHHGHHHHGHHHHHGEFGEFGHHHHHHHGHHHGHHGHGGGGGHHGGGGGGHHHHHHHHHHHHHFHHFHHFFGHHHGGGHHHHGGGGGGHHHHHHHHHHGHHHGHFCGGGFHGFGCGGC
@M02034:409:000000000-BFKT7:1:2106:20244:15717 1:N:0:35
AAAGTCGAGGTGCCTAAAGTGGCAACCCAGACTAAGAATAATGTTGGTGGTGTAGAGCTTCCTGTAGCCGCATGGCGTTCGTACTTAAATATGGAACTAACCATTCCAATTTTCGCTGTCTCTTATACACATCTCCGAGCCCACGAGACA
+
BBBBBFAABBABGGGGGGGFFGGHHHHGGHHGHHHHHHHHHHHFHHHEFGFFFGHGHHHHHHHHGHHHHGGGGGHHGGGGGGHHHHHHGHHHHHFGHHGFHHHHHHFFHHHHH4EGGGFHHGHHGHHHFHHHHGFDC>DCGEFGFGGGGB
@M02034:409:000000000-BFKT7:1:2106:3665:15724 1:N:0:35
AAAGTCGAGGTGCCTAAAGTAGCAACCCAGACTCATCGTACTGTTGGTGGTGTAGAGCTTCCTGTAGCCGCATGGCGTTCGTACTTAAATATGGAACTAACCATTCCAATTTTCGCTGTCTCTTATACACATCTCCGAGCCCACGAGAC
+
AAAAAFABBBBBGGGGGFGGGGHHGHHGGHGGHHHHHHHHHHGHHHFGGGEEGHGHGFHHHHHHGHHHGGGEGGHHEEGGGGHHHHGFFGFGHE3BFFGGEGBGHHHH4FGHHFEDGDGFHHHHHHFGGFHFHHFFDCG@CFHGGGFGG
@M02034:409:000000000-BFKT7:1:2106:3682:15728 1:N:0:35
AAAGTCGAGGTGCCTAAAGTGGCAACCCAGACTCATCGTACTGTTGGTGGTGTAGAGCTTCCTGTAGCCGCATGGCGTTCGTACTTAAATATGGAACTAACCATTCCAATTTTCGCTGTCTCTTATACACATCTCCGAGCCCACGAGACA
+
AABB>DA>A2AAFGGGFBGG5BFFHGHGGGHGHHHHHHHHHGHDEGE2AEEBBBFGFEGFGGGFF5DFGEEEE>1B@EEB?EGHHHHHEGHHFFBBGHEBFCBFHB?FFHHGHHGGGGGGHGHHHH4G3FFHHH3GD@<?DFHGGGFGGG
@M02034:409:000000000-BFKT7:1:2106:11065:15738 1:N:0:35
AAAGTCGAGGTGCCTAAAGTGGCAACCCAGACTACGAAGGCGGTTGGTGGTGTAGAGCTTCCTGTAGCCGCATGGCGTTCGTACTTAAATATGGAACTAACCATTCCAATTTTCGCTGTCTCTTATACACATCTCCGAGCCCACGAGACA
+
CCCCCFBCBCBCGGGGGGGGGGGHHHHGGHHGHHHGGHGGHGGGGGGFGGGFGHHFHHHHHGHHHHHHHGGGGGGHGGGGGGGHHHHHHHHHHHGHHHHHGHGHHHHHHHHHHHCFGGGHHHHHHHFHHHGHHHHHGCGGGGHGGGCFGC
@M02034:409:000000000-BFKT7:1:2106:13433:15742 1:N:0:35
AAAGTCGAGGTGCCTAAAGTGGCAACCCAGACTGTGACTGGTGTTGGTGGTGTAGAGCTTCCTGTAGCCGCATGGCGTTCGTACTTAAATATGGAACTAACCATTCCAATTTTCGCTGTCTCTTATACACATCTCCGAGCCCACGAGACA
+
ABB@ADABBBBBGFGFFGGFDBEHHHHGGHHGHHHHHHHHHGHHGHGEFGEF1GHHHHHHHHHHHHHHHGGGGGHGGGGGGGGHHHHHHHGHHHFFGHGFGHGHHFBGFGHHHHGGGGFFFFGHFGFHHHHGGGGFG/C?DFEF/DGGGF
@M02034:409:000000000-BFKT7:1:2106:11083:15744 1:N:0:35
AAAGTCGAGGTGCCTAAAGTGGCAACCCAGACTACGAAGGCGGATGGTGGTGTAGAGCTTCCTGGAGCCGCATGGCGTTCGTACTTAAATATGGAACTAACCATTCCAATTTTCGCTGTCTCTTATACACATCTCCGAGCCCACGAGACA
+
AAABADAABBABGGGGFGGGGGGFGHHGGHHGHDGFFAFGAEE0AAFFFFAE1BD5GEGFBFFG32BBBEE/EEFFEEEF?E2?GFHHBFHDEF33FFFGGGEFBDGBBDGFFEGGGGD2FHG2DGEFGG2GFHGGA<AD?AGADDGG.C
@M02034:409:000000000-BFKT7:1:2106:24439:15744 1:N:0:35
AAAGTCGAGGTGCCTAAAGTGGCAACCCAGACTTGTTTTGATGTTGGTGGTGTAGAGCTTCCTGTAGCCGCATGGCGTTCGTACTTAAATATGGAACTAACCATTCCAATTTTCGCTGTCTCTTATACACATCTCCGAGCCCACGAGAC
+
3>AABFAADBAAGGGGGGGGGGGHGHHGGHGGGHHGHHHHGHHHHHGFGGGFGHHHHHHHHHHHHHHHHGGGGGHHGGGGGGFHHHHHHHHHHHHHHHHHHHGHHHHHHHHHHHGGGGGHHHHHHHHHHHHGFGGFFBB@FGHGGGGGG
@M02034:409:000000000-BFKT7:1:2106:29204:15745 1:N:0:35
AAAGTCGAGGTGCCTAAAGTGGCAACCCAGACTAATCAGAATGTTGGTGGTGTAGAGCTTCCTGTAGCCGCATGGCGTTCGTACTTAAATATGGAACTAACCATTCCAATTTTCGCTGTCTCTTATACACATCTCCGAGCCCACGAGACA
+
BBBBBFBBBBAAGGGGGGGFGGGHHHHGGHGFHHHHCHHHHHHFGHHGGGEFGHHHHHHHHHHHGHHHHGFGFGHHGGGGGGHGHHHHHHHHHHHHGHGHHHFGFFFFFHHHHHGDGFEGFFHHHGGHFFHHHHGFC/C<DFHGG?FGDF
@M02034:409:000000000-BFKT7:1:2106:19525:15746 1:N:0:35
AAAGTCGAGGTGCCTAAAGTGGCAACCCAGACTAGTAAGACTGTTGGTGGTGTAGAGCTTCCTGTAGCCGCATGGCGTTCGTACTTAAATATGGAACTAACCATTCCAATTTTCGCTGTCTCTTATACACATCTCCGAGCCCACGAGACA
+
BBBBBFABBBAAGGGGGGGGGGGHHHHGGHGGHHHHHHHHHHHHHHHGGGEFGHHHHHHHHHHGHHHHHGGGGGHHGEGGGGHHHHHHFHDGHFGHFHHFHGHHHHGHHHHHHHGDFFGFHGHHHHHHHHHHHHHHEBDCGGHGGGGGGB
@M02034:409:000000000-BFKT7:1:2106:2858:15747 1:N:0:35
AAAGTCGAGGTGCCTAAAGTGGCAACCCAGACTCATACTCAGGTTGGTGGTGTAGAGCTTCCTGTAGCCGCATGGCGTTCGTACTTAAATATGGAACTAACCATTCCAATTTTCGCTGTCTCTTATACACATCTCCGAGCCCACGAGACA
+
AAABBFABBB>AFGGGGGGFG4FEEGHEAHGFHHFFDFHHHHHFGF2EFDABGFD5GHGHHHHGHHFHHG?E?EGFGGGEEGFHHHFHHHGHHEFGGFDCGGBGBGBGHHGHHGGDEGGFHFHHGHGBFFGHHFF?C/</BF/F@@?//?
@M02034:409:000000000-BFKT7:1:2106:26377:15749 1:N:0:35
AAAGTCGAGGTGCCTAAAGTGGCAACCCAGACT
+
>1AA>DA?>>AA11BAB1EF1FAFGFCAFGHFG
@M02034:409:000000000-BFKT7:1:2106:25678:15750 1:N:0:35
AAAGTCGAGGTGCCTAAAGTGGCAACCCAGACTAATAATCAGGTTGGTGGTGTAGAGCTTCCTGTAGCCGCATGGCGTTCGTACTTAAATATGGAACTAACCATTCCAATTTTCGCTGTCTCTTATACACATCTCCGAGCCCACGAGAC
+
BBBBBFBADBAAGGGGGGFFGGGFHHGGGHHGHHHHHHHHHHHHHFGGEGGFGHHFFHHHHHHHDHHHHGG@FGHHGEGGGGHHHHHHHHGFHGFHGHGHHHHHHHHHHHHHHGGGGGGFHHHHFHHHHHHGHHFGF<BDGGHGFGGGG
@M02034:409:000000000-BFKT7:1:2106:14332:15750 1:N:0:35
AAAGTCGAGGTGCCTAAAGTGGCAACCCAGACTACTAAGAGTGTTGGTGGTGTAGAGCTTCCTGTAGCCGCATGGCGTTCGTACTTAAATATGGAACTAACCATTCCAATTTTCGCTGTCTCTTATACACATCTCCGAGCCCACGAGACA
+
AABCADBBCBAAGGGGGGGGGFGHHHHGGHHGHHHHHHHGHGHGHGHEFGEGGHHFGGHGHHHHHGHBFEGGGGHHGEGGGGHHHHHGHHHGHHFFFHFFGF3FGHGHHHHHHHGGGGFHHHHHHHGHGHFEGHGFF/DFGGHFCFGGGC
@M02034:409:000000000-BFKT7:1:2106:20176:15755 1:N:0:35
AAAGTCGAGGTGCCTAAAGTGGCAACCCAGACTCAGAATAATGTTGGTGGTGTAGAGCTTCCTGTAGCCGCATGGCGTTCGTACTTAAATATGGAACTAACCATTCCAATTTTCGCTGTCTCTTATACACATCTCCGAGCCCACGAGACA
+
BBBBBFBABBAAGGGGGGGGGGGHHHHGGHGGHHHHHHHHHHHHHHHFGGEFGFHGHHHHHHHGHHHHHGGGGGHHGGGGGGHHHHHGHHHHHHHGFHHHHHGHHHGHHHHHHHGGGGGHHHHHGHHHHHHHHHGHGCGCCGGGC@FGDG
@M02034:409:000000000-BFKT7:1:2106:5238:15760 1:N:0:35
AAAGTCGAGGTGCCTAAAGTGGCAACCCAGACTGGGGAGGGTGTTGGTGGTGTAGAGCTTCCTGTAGCCGCATGGCGTTCGTACTTAAATATGGAACTAACCATTCCAATTTTCGCTGTCTCTTATACACATCTCCGAGCCCACGAGAC
+
BBCCBFBBCCBCGGGGFGFFGGGHHHHGGHHGHH2AEFGGGGGFGHHGEEGEBFGGDEGGDGHHGFGF@EF@EGFFEFGGGGGHHGHHFHHFFGFBFHFG3F3FGBGFHHHHHFGGGGGHHHHHHHFHGHGHHHFHGCFGFEEGGGGGG
@M02034:409:000000000-BFKT7:1:2106:6086:15762 1:N:0:35
AAAGTCGAGGTGCCTAAAGTGGCAACCCAGACTTCGCCTAATGTTGGTGGTGTAGAGCTTCCTGTAGCCGCATGGCGTTCGTACTTAAATATGGAACTAACCATTCCAATTTTCGCTGTCTCTTATACACATCTCCGAGCCCACGAGAC
+
BBBBBFBBBBABGFGGCGGGGFEHHGHGGH2BFHHGGGGGHHHFGHFEFGEFHHHHHGHHHHHHHHHHHGGGGGGGGEEGGGBHHHBF3FFGHGGHFGGGFGFHGHFHHGHHHHGGGCFGHEHHFHHFFGEHFFFGD/B?FGFGGGGGD
@M02034:409:000000000-BFKT7:1:2106:5397:15775 1:N:0:35
AAAGTCGAGGTGCCTAAAGTGGCAACCCAGACTTCGCCGCGTGTTGGTGGTGTAGAGTTTCCTGTAGCCGCATGGCGTTCGTACTTAAATATGGAACTAACCATTCCAATTTTCGCTGTCTCTTATACACATCTCCGAGCCCACGAGACA
+
BBBABFBBBBABGGGGGGGGGGGHHGHGGHHGHHHGGGGGGGGGHHHGGGEGHBGGG5DGHHHHFGHHHGGCGGHHGEEGGEHHHHFFFGGFHEDGHFHHHHHHHHHDHGHHHFGGGGFHFHGHFGGHHHHGHHHFD@C?CGHGGG?EGC
@M02034:409:000000000-BFKT7:1:2106:11583:15778 1:N:0:35
AAAGTCGAGGTGCCTAAAGTGGCAACCCAGACTGAGAGGCCTGTTGGTGGTGTAGAGCTTCCTGTAGCCGCATGGCGTTCGTACTTAAATATGGAACTAACCATTCCAATTTTCGCTGTCTCTTATACACATCTCCGAGCCCACGAGACA
+
BBBBBDABBB>AGGGGGGGGGGGHHHHGGHHGHHHHGHGGGHGHHHHGGGEFHHHHHHHHGHHHHHHHGGGGGGHHGGGGGGHHHHDGGHFHHHDGFHBGHHFHHHHHHFHHHFGGGGFHHHHHGHGGHHGGHHHHGFGGGGHGGGGGGB
@M02034:409:000000000-BFKT7:1:2106:28058:15778 1:N:0:35
AAAGTCGAGGTGCCTAAAGTGGCAACCCAGACTCAGCAGCCGGTTGGTGGTGTAGAGCTTCCTGTAGCCGCATGGCGTTCGTACTTAAATATGGAACTAACCATTCCAATTTTCGCTGTCTCTTATACACATCTCCGAG
+
AABB>DAABBABGGGGBEFGFGGHHFHGGGHDHHHHHHHFDGGAEECBAEAFFDGDFDFGHHHGBGGFFEEEGGGEEEEGEEHFHHHHGHHGFFBDFGFFBGEFGGGHFHHHHDEGGFFFHDFFFHGHHCHFHHFFA/<
@M02034:409:000000000-BFKT7:1:2106:19769:15779 1:N:0:35
AAAGTCGAGGTGCCTAAAGTGGCAACCCAGACTAATAAGGCGGTTGGTGGTGTAGAGCTTCCTGTAGCCGCATGGCGTTCGTACTTAAATATGGAACTAACCATTCCAATTTTCGCTGTCTCTTATACACATCTCCGAGCCCACGAGACA
+
CCCCCFBCCCAAGGGGGGGGGGGHHHHGGHHGHHHHHHHHHGGGEEGEFG1FEGHDGHHHHHHHHGGFHGFGFGHEEEEEFFGFGHGHHHGFEHFGFGEFFHHHHFFHHGHHHFCDGCDFH3FHFFB@GHFHFH2DC@D?GGHGGGGGGF
@M02034:409:000000000-BFKT7:1:2106:10240:15780 1:N:0:35
AAAGTCGAGGTGCCTAAAGTGGCAACCCAGACTAGTCCTAAGGTTGGTGGTGTAGAGCTTCCTGTAGCCGCATGGCGTTCGTACTTAAATATGGAACTAACCATTCCAATTTTCGCTGTCTCTTATACACATCTCCGAGCCCACGAGACA
+
BBCCCFCCCCBBGGGGGGGGGGGHGHHGGHHGHHHHHHHHHHHHHHGEGG?FEGHHHHHHHHHHGHHHHGGGGGHHGEEGGGGHHHHHHHHHHHGGHHGGHHHHHHHHHHHHHGFGGGGFFGHHHHHHGHGGGHGBF?DCGGHGGCGFGF
@M02034:409:000000000-BFKT7:1:2106:19787:15783 1:N:0:35
AAAGTCGAGGTGCCTAAAGTGGCAACCCAGACTAATAAGGCGGTTGGTGGTGTAGAGCTTCCTGTAGCCGCATGGCGTTCGTACTTAAATATGGAACTAACCATTCCAATTTTCGCTGTCTCTTATACACATCTCCGAGCCCACGAGA
+
ABBBBDABBB>ABGGGGEGGGFFFFGHGCGHGHHFGHFFHHAEAEEEECEA1AFEB55FG5FGHHEGBF?ECGDHGGGGGDGFGGHFFFEFEGF3BGHFHHHHFFGFEHHFHFBBDGGB1D2FGGHHFDFHHFHEGG?D/@FCFC?-A
@M02034:409:000000000-BFKT7:1:2106:11942:15785 1:N:0:35
AAAGTCGAGGTGCCTAAAGTGGCAACCCAGACTCATACTAAGGTTGGTGGTGTAGAGCTTCCTGTAGCCGCATGGCGTTCGTACTTAAATATGGAACTAACCATTCCAATTTTCGCTGTCTCTTATACACATCTCCGAGCCCACGAGACA
+
CCCCCFBCCCBCGGGGGGGGGGGHHHHGGHHGHHEG55F553BGFH?AA2EFGFH555FG5FEFF5F5AEG0FEF1EEEFFE2?1EG@3@GDG333FGBGB03FG4GDDDFHHF/EGEE?HHFEFH4?FF2FGFHHGBCC@FCFDGGCG?
@M02034:409:000000000-BFKT7:1:2106:5791:15786 1:N:0:35
AAAGTCGAGGTGCCTAAAGTGGCAACCCAGACTAGTAAGGAGGTTGGTGGTGTAGAGCTTCCTGTAGCCGCATGGCGTTCGTACTTAAATATGGAACTAACCATTCCAATTTTCGCTGTCTCTTATACACATCTCCGAGCCCACGAGACA
+
ABBABFBBDDAAGGGGBGGGGCGHHHHGGHHGHHHFGFFH3CEGGBEGGFFFFGHF55BGGGHHHFHGHGFEGFFGGFGGF1BECFB3FGGHHG3BFHDG3FGFHEHHFGFHHDEGGGGHBBFFFHGHBFFHHHFFA?DCGFHGGFFFGB
@M02034:409:000000000-BFKT7:1:2106:11891:15787 1:N:0:35
AAAGTCGAGGTGCCTAAAGTGGCAACCCAGACTCAGAATCATGTTGGTGGTGTAGAGCTTCCTGTAGCCGCATGGCGTTCGTACTTAAATATGGAACTAACCATTCCAATTTTCGCTGTCTCTTATACACATCTCCGAGCCCA
+
CCCCCFBBBCABGGGGGGGGGGGHHHHGGHGGHHBGGFHHFF55BGCE2EEEA3FDDABEAGGHADD5BEG0ED11EEEEAEFAEFG33FG@EF33FGHHC13B?4G4?GDHF?/>EE?FFBFF4?BBGGH2C3G2B/BDG/F
@M02034:409:000000000-BFKT7:1:2106:11960:15792 1:N:0:35
AAAGTCGAGGTGCCTAAAGTGGCAACCCAGACTCATACTAAGGTTGGTGGTGTAGAGCTTCCTGTAGCCGCATGGCGTTCGTACTTAAATATGGAACTAACCATTCCAATTTTCGCTGTCTCTTATA
+
>3AA>BAAD2>AFGG5BFGDEGFEFFFEFHHGHHFHHHHHDFHA3BE2AEECAFFHHEH35ABBA5FDBEECGE1?0EEF11??FFDG@4BFEHFB3B3B@BEBFB4?GHHGHGCEFGDFHGFGGFB
@M02034:409:000000000-BFKT7:1:2106:18735:15794 1:N:0:35
AAAGTCGAGGTGCCTAAAGTGGCAACCCAGACTGGGAATGGTGTTGGTGGTGTAGAGCTTCCTGTAGCCGCATGGCGTTCGTACTTAAATATGGAACTAACCATTCCAATTTTCGCTGTCTCTTATACACATCTCCGAGCCCACGAGAC
+
BCCCADABCBBCGGGGGGGFFGGHHHHGGHHGH3F2FH233FGHGHHEEEEFEGHHFHHGFHHHHFHHHGGGGGHHGGGGGGHHHGHHHHHHHHFGGHFFGHFGHHHHHHHHHFFGGGGHHHHHHHGHGFHHHHGHGFFGGGHGGGGGG
@M02034:409:000000000-BFKT7:1:2106:14293:15795 1:N:0:35
AAAGTCGAGGTGCCTAAAGTGGCAACCCAGACTAATGTTGGGGTTGGTGGTGTAGAGCTTCCTGTAGCCGCATGGCGTTCGTACTTAAATATGGAACTAACCATTCCAATTTTCGCTGTCTCTTATACACATCTCCGAGCCCACGAGACA
+
>AAA>BAADDBAEGG5EBGDDGEHFHHGGHHGHHHHHFGHHGGEAEEAEEEFBFFHHHGBGGFGHFHFGEFEEEFGFGGGCEFHEHFGEHHFHHHB?CFBFHGFFEEGGFFGHHGGGGGFGFHFGGEHFFBHHH2<C?DCGECA@GGGGF
@M02034:409:000000000-BFKT7:1:2106:15834:15797 1:N:0:35
AAAGTCGAGGTGCCTAAAGTGGCAACCCAGACTGGGTCGCAGGTTGGTGGTGTAGAGCTTCCTGTAGCCGCATGGCGTTCGTACTTAAATATGGAACTAACCATTCCAATTTTCGCTGTCTCTTATACACATCCCGAGCCCACGAGACAG
+
CCBCCFCCCCCCGGGGGGGGGGGHHHHGGHDGHHHHGHGGGGGHHHGGGGFFHGHHHHHHHGHHHHHHHGFGGGHHGGGGGGHHHHHHHHHHHHGFGHFHHHGHHHGHHHHHHHGGGGGGHGHHHHHFFHHHHHHGGGGGGHGGGGGGHH
@M02034:409:000000000-BFKT7:1:2106:18258:15797 1:N:0:35
AAAGTCGAGGTGCCTAAAGTGGCAACCCAGACTCGTCTGGGTGTTGGTGGTGTAGAGCTTCCTGTAGCCGCATGGCGTTCGTACTTAAATATGGAACTAACCATTCCAATTTTCGCTGTCTCTTATACACATCTCCGAGCCCACGAGACA
+
AABBADABBBABGGGGGGGGGGGHHHHGGHHGHHGHGHGHHGFGGHHEFGEGHHHHHFHHHHHHHHHGHGGEGGHHGGGGGGHHHHHHHHGHHHGFGHFGHHGHHHGHHHHHHHGGGGGHHHHHHHHHEHHHHGHHGCGGGGHGGGGGGG
@M02034:409:000000000-BFKT7:1:2106:23687:15830 1:N:0:35
AAAGTCGAGGTGCCTAAAGTGGCAACCCAGACTTGTGATCGTGTTGGTGGTGTAGAGCTTCCTGTAGCCGCATGGCGTTCGTACTTAAATATGGAACTAACCATTCCAATTTTCGCTGTCTCTTATACACATCTCCGAGCCCACGAGACA
+
BABCAFBCCCBCGGGGGGGFGGGHHHHGGHHGHHHHHHHHGHHHHHHEFGFFHHHHHGHHHHHHGHHHHGGEGGHHGGGGGGHHHHHHHHHHHGFHHHHHHHGHHHGHHGHHHHGGGGGGHGHHHHHHGHHHHHHFFCGGGGHGGGGGGB
@M02034:409:000000000-BFKT7:1:2106:16070:15836 1:N:0:35
AAAGTCGAGGTGCCTAAAGTGGCAACCCAGACTAAGAATCAGGTTGGTGGTGTAGAGCTTCCTGTAGCCGCATGGCGTTCGTACTTAAATATGGAACTAACCATTCCAATTTTCGCTGTCTCTTATACACATCTCCGAGCCCACGAGACA
+
ABBBBFBBBBAAGGGFGGGGGGGGGHHGGHHGHHHHGHHHHHGDGGGEFGEFGFGHHFHGHHHHHHHGHEGEGGHHGFGGGGHHHHHHHHHHHHFEFHHGHHBGHHHFHHHHHGGGGGFGHHHHGHGHFHHGHHHHC<DCGGHGGGGGGF
@M02034:409:000000000-BFKT7:1:2106:27662:15836 1:N:0:35
AAAGTCGAGGTGCCTAAAGTGGCAACCCAGACTTCGCCGACGGTTGGTGGTGTAGAGCTTCCTGTAGCCGCATGGCGTTCGTACTTAAATATGGAACTAACCATTCCAATTTTCGCTGTCTCTTATACACATCTCCGAGCCCACGAGAC
+
BCCCABAABBBBGGGGGGGGGGGHHHHGGHGGHHHGGGGGGFGFFGGFFGEFHHHHHHHGHHHFGHHHHGGGGGHHGGGGGGHHHHHHFHHHHGBGHHGFHHFHHGHHGHHHHFDGGGGHHGHHHHEHGHFHHHGHG?DCGFEADGCEF
@M02034:409:000000000-BFKT7:1:2106:10415:15838 1:N:0:35
AAAGTCGAGGTGCCTAAAGTGGCAACCCAGACTAATA
+
CCCCCFBCCCCBGGGGGGGGGGGHHHHGGHHGHG355
@M02034:409:000000000-BFKT7:1:2106:9366:15845 1:N:0:35
AAAGTCGAGGTGCCTAAAGTGGCAACCCAGACTACGAAGAATGTTGGTGGTGTAGAGCTTCCTGTAGCCGCATGGCGTTCGTACTTAAATATGGAACTAACCATTCCAATTTTCGCTGTCTCTTATACACATCTCCGAGCCCACGAGACA
+
BCCCBFBBCCAAGGGGGGGGGGGHHHHGGHHGHHHGEGGGHGHHHHHEGGGGHHHHHHHHEHHHHHHHHGGGGGHGGEGGGGHHHHGFHHHHHHEFFHGHGH3GHHGHHGHHHHGGGGGHHHHHHHHHFHHHHHHHGFGGGGHGGGGGGG
@M02034:409:000000000-BFKT7:1:2106:11207:15845 1:N:0:35
AAAGTCGAGGTGCCTAAAGTGGCAACCCAGACTAATCAGCATGTTGGTGGTGTAGAGCTTCCTGTAGCCGCATGGCGTTCGTACTTAAATATGGAACTAACCATTCCAATTTTCGCTGTCTCTTATACACATCTCCGAGCCCACGAGACA
+
CCCCCFBCCCAAGGGGGGGGGGGHHHHGGHHGHHHHHHHHHHHHHHGGGGEFGFHHHHHHHHHHHHHHHGGGGGHHGGGGGGHHHHHHHHHHHHFGHHHHHHHHHHHGHGHHHHGGGGGGHHHHHHHHHHGHHGHHGFGGGGHGGGGGGC
@M02034:409:000000000-BFKT7:1:2106:22018:15849 1:N:0:35
AAAGTCGAGGTGCCTAAAGTGGCAACCCAGACTGGTGCTCCTGTTGGTGGTGTAGAGCTTCCTGTAGCCGCATGGCGTTCGTACTTAAATATGGAACTAACCATTCCAATTTTCGCTGTCTCTTATACACATCTCCGAGCCCACGAGA
+
AAAAAFBABBBBGGGGGAGFFGGHHHHGGHHGHGGGGHHHHHHGFFHAFFAFHHHGGHHHFHHGFFHFFEEGGGHGGGGGGGHHHHFHHHHHHHGFHHFFHHGGHHHHHFHHHDEDEGGFFDHHHHGHGGHHHH3F?>?/@CGGFGFG
@M02034:409:000000000-BFKT7:1:2106:27677:15851 1:N:0:35
AAAGTCGAGGTGCCTAAAGTGGCAACCCAGACTTCGCCGACGGTTGGTGGTGTAGAGCTTCCTGTAGCCGCATGGCGTTCGTACTTAAATATGGAACTAACCATTCCAATTTTCGCTGTCTCTTATACACATCTCCGAGCCCACGAGAC
+
AAABAFABBBAAGGGGFGGFEGCEHAFEGHHGHHHFDEEGEEFBFFFAFEBFFGGGGFGHGGHGFFH@GE>EFFHFEEEFEEGGHFFFGHHHGHFDBGFFFFFGHHFDGHHHHHCAFDCGFHHFHFEGBGFH1F?GC<D@CFF.>ADDG
@M02034:409:000000000-BFKT7:1:2106:10428:15853 1:N:0:35
AAAGTCGAGGTGCCTAAAGTGGCAACCCAGACTAATAAGAGTGTTGGTGGTGTAGAGCTTCCTGTAGCCGCATGGCGTTCGTACTTAAATATGGAACTAACCATTCCAATTTTCGCTGTCTCTTATACACATCTCCGAGCCCACGAGACA
+
AAAA>DA>DDAAFGGGGCFFFGDHHFGFGHHGHHEFGBGHHHGFFFEBFGEFFEHFFDGFBFBFGGFAGEEEGE1CEFCGCGFEGHFHGGHHHGHBFHB3BF3B?BGHHGHHHGFGGGGFHGHFEHFHGGFFGD32BDC?<FFGGGCGG?
@M02034:409:000000000-BFKT7:1:2106:23668:15855 1:N:0:35
AAAGTCGAGGTGCCTAAAGTGGCAACCCAGACTGGGTGTTTTGTTGGTGGTGTAGAGCTTCCTGTAGCCGCATGGCGTTCGTACTTAAATATGGAACTAACCATTCCAATTTTCGCTGTCTCTTATACACATCTCCGAGCCCACGAGACA
+
CCCCCFCCBBABGGGGGGGFGGGHHHHGGHHGHHGHFEEEHHHGFHHEFGFGFHHHHHHHHHHHHHHHHGGGGGHHGGGGGGHHHHHHHHHHHHFHGHGHHHHHHHHHHGHHHHGGGGGHHHHHHHHHHHHHHHHFGCGGGGHGGGGGGF
@M02034:409:000000000-BFKT7:1:2106:16997:15863 1:N:0:35
AAAGTCGAGGTGCCTAAAGTGGCAACCCAGACTGGGCCGAATGTTGGTGGTGTAGAGCTTCCTGTAGCCGCATGGCGTTCGTACTTAAATATGGAACTAACCATTCCAATTTTCGCTGTCTCTTATACACATCTCCGAGCCCACGAGAC
+
BBBBBFABBBBBGGGGGGGGGGGHHHHGGGHGHHHHHHGGGFHHHHHEGGGGHHHGHHHHHGHHHHHGHGGGGGHGGGGGGGHHHHHHHHHHHHHGHHHHHHFHHHGHHHHHHGEGGGGHHHHHHHFGGHHHHHHHFB@CGGHGGGGGG
@M02034:409:000000000-BFKT7:1:2106:16970:15869 1:N:0:35
AAAGTCGAGGTGCCTAAAGTGGCAACCCAGACTGGGTCGGGGGTTGGTGGTGTAGAGCTTCCTGTAGCCGCATGGCGTTCGTACTTAAATATGGAACTAACCATTCCAATTTTCGCTGTCTCTTATACACATCTCCGAGCCCACGAGAC
+
CBCCCFBBCCCCGGGGGGGGGGGHHHHGGGHGHHHHGHGGGGGGGGGEFGGFHGHHHHHHHHHHHHHHGGGGGGHHGGGGGGGHHHHHFHGHHHGHGHGFHHGGHHGHHFGHHHFGGGGHHGHHGHGHHHHGHHHHF?FGGGHGGGGGG
@M02034:409:000000000-BFKT7:1:2106:10730:15870 1:N:0:35
CAAGTCGAGGTGCCTAAAGTGGCAACCCAGACTAAGAATCATGTT
+
111A>F?ADDAAFGFGGFFGB1FAGGHGC00AGDGF11B1F21FG
@M02034:409:000000000-BFKT7:1:2106:3641:15873 1:N:0:35
AAAGTCGAGGTGCCTAAAGTGGCAACCCAGACTTCTCAGAGTGTTGGTGGTGTAGAGCTTCCTGTAGCCGCATGGCGTTCGTACTTAAATATGGAACTAACCATTCCAATTTTCGCTGTCTCTTATACACATCTCCGAGCCCACGAGAC
+
BABCBFABCCCCFGGGGGGGGGGHHHHGGHHGHHHHFHHGHGHHHHHEF?EGHHHEFBGHFCGHHHHFDFFEFGF1EEGGGGHGFHHFHBGHFE33FGFHBG3FGDGHHGHHHHGGGGGHHHHHHHHHFHHHHHHHGCGCGGGGGGGDD
@M02034:409:000000000-BFKT7:1:2106:4047:15875 1:N:0:35
AAAGTCGAGGTGCCTAAAGTGGCAACCCAGACTAATACTGCGGTTGGTGGTGTAGAGCTTCCTGTAGCCGCATGGCGTTCGTACTTAAATATGGAACTAACCATTCCAATTTTCGCTGTCTCTTATACACATCTCCGAGCCCACGAGACA
+
AAAAAD?ADBBAGGGGGFGEGFDGHHGGGGHGHHFHHHGH5AAAAECEG?EEFGGGFHHH5CGFFDGBDEG@FDA1>ECFGEHEHFBB3BF@@FDEGH3FFC3BGDFDGHHHHHGGG/E2GBGHHHBGGGHHHFB2C/B/DFHG?FC?D>
@M02034:409:000000000-BFKT7:1:2106:23969:15881 1:N:0:35
AAAGTCGAGGTGCCTAAAGTGGCAACCCAGACTATGCCTCCGGTTGGTGGTGTAGAGCTTCCTGTAGCCGCATGGCGTTCGTACTTAAATATGGAACTAACCATTCCAATTTTCGCTGTCTCTTATACACATCTCCGAGCCCACGAGAC
+
A?>>ADA?D@AAGCGF1GGGGFFFHHHFGHHGHHHHHHHCGEEGGC?BAE/AAFGFGFHHHHHFHFGHDEE?EEHEGEEEGEHHGHHHFGHFH11FGHFHHHHHHHBGHGGHHDEGCFE1GDGHHHHFFFFFHGDHC/</@FHFGGGGG
@M02034:409:000000000-BFKT7:1:2106:27475:15883 1:N:0:35
AAAGTCGAGGTGCCTAAAGTGGCAACCCAGACTGAGCGTCGGGTTGGTGGTGTAGAGCTTCCTGTAGCCGCATGGCGTTCGTACTTAAATATGGAACTAACCATTCCAATTTTCGCTGTCTCTTATACACACTCCGAGCCCACGAGACAG
+
BBBBBFBADD>AGGGGBGGFGGGHHHHGGDHGHHHHCGGGGGGHGGGFFFEFGFHGHHHGHHHHGFFHHEEGGGHFGAEFEFHHGFHHFFGGGG3DGFFHHHGHFFHHHHHHHEDGDGGHHEGHFHGHFGHGHHFD@CFCGHGGGGGGHH
@M02034:409:000000000-BFKT7:1:2106:29604:15885 1:N:0:35
AAAGTCGAGGTGCCTAAAGTGGAAACCCAGACTGGGAATAATGTTGGTGGTGTAGAGCTTCCTGTAGCAGCATGGCGTTCG
+
AAA?A3AADD11BF1EFGGGFFA11BAAFFCFB10G0CFGFHHGHGABAEBFA1D2B1BB1B1BBBD22BAAFGF0EBE/B
@M02034:409:000000000-BFKT7:1:2106:8447:15887 1:N:0:35
AAAGTCGAGGTGCCTAAAGTGGCAACCCAGACT
+
AA@AADABBB2AEFFGGGGGGFFECGHGGHHGH
@M02034:409:000000000-BFKT7:1:2106:27659:15889 1:N:0:35
AAAGTCGAGGTGCCTAAAGTGGCAACCCAGACTCTTACGACTGTTGGGGG
+
AAAAAFAADD>1BFEBADG3B1AGFHHGGCC0G1BEF1FC/BAGHGF//A
@M02034:409:000000000-BFKT7:1:2106:15961:15893 1:N:0:35
AAAGTCGAGGTGCCTAAAGTGGCAACCCAGACTACGCCTGCTGTTGGTGGTGTAGAGC
+
CCCCCFBCCCABGGGGGGGGGGGHHHHGGHHGHBAAAAGH2FFHHHH211EAA3F555
@M02034:409:000000000-BFKT7:1:2106:25182:15893 1:N:0:35
AAAATCGAGGTGCCTAAAGTGGCAACCCAGACTCAGCCTTCTGTTGGTGGTGTAGAGCTTCCTGTAGCCGCATGGCGTTCGTACTTAAATATGGAACTAACCATTCCAATTTTCGCTGTCTCTTATACACATCTCCGAGCCCACGAGAC
+
AAB?AFBFABABGGGGGGGFGGGGHHHGGHHGFB3AFAF3BGFEDBAEEEECFDGBGHHHGHHGGGGFEFGEEGHHGGGGGGFHHHFH3BFEGHFBGHFHFHFGFHGGHGHHHHGGGFGFFHGHHHBEFGDHFGFDG/>@@FHGGGC/A
@M02034:409:000000000-BFKT7:1:2106:20757:15894 1:N:0:35
AAAGTCGAGGTGCCTAAAGTGGCAACCCAGACTGCTAGGCAGGTTGGTGGTGTAGAGCTTCCTGTAGCCGCATGGCGTTCGTACTTAAATATGGAACTAACCATTCCAATTTTCGCTGTCTCTTATACACATCTCCGAGCCCACGAGAC
+
AAA3>@AADBAACGGGGGGGGGGHHGHDGHEGHGGHHHGHHGGFGHGEFFBBFDFBGFHHHGHGHHGFGF@EAFHFFEEGGEFEFGGHHFHFFFD3FGFGHGHGGHFDHHHHHFEFGGGHGGHHHHFHFGHHHD3B?>CCCACFCCGDG
@M02034:409:000000000-BFKT7:1:2106:25162:15895 1:N:0:35
AAAATCGAGGTGCCTAAAGTGGCAACCCAGACTCCGCCTTCTGTTGGTGGTGTAGAGCTTCCTGTAGCCGCATGGCGTTCGTACTTAAATATGGAACTAACCATTCCAATTTTCGCTGTCTCTTATACACATCTCCGAGCCCACGAGACA
+
AABCAFAFABAAFGGGGGGGGGGHHHHGGHAFHGHGGGGGHHHHHHHEFGDFFGHGHHHHFHHHGGHHHGGGGGHGGEFGGGHHHHHEHGHGHHFFGHHGGEGGFHGH4FGHHFGGGGGHHGHHHHBFHHHHGHHHF>BCCFHGC@CFGC
@M02034:409:000000000-BFKT7:1:2106:23979:15896 1:N:0:35
AAAGTCGAGGTGCCTAAAGTGGCAACCCAGACTATGCCTCCGGTTGGTGGTGTAGAGCTTCCTGTAGCCGCATGGCGTTCGTACTTAAATATGGAACTAACCATTCCAATTTTCGCTGTCTCTTATACACATCTCCGAGCCCACGAGACA
+
AAAA>DAABBBBGGGG4GGDFGFHHGHGGAGGFGHHHHHHHGGEDEGEFFAFF3FDGHHEHHGHFFGHHGG?EGHHFEFFGEFHHHHFHFEHHHGFFFHEFHEGFFFGGGHHHHGGGGDHGHHHFHHHGHHHFGEHG<?CDGHGGG?DD<
@M02034:409:000000000-BFKT7:1:2106:27935:15898 1:N:0:35
AAAGTCGAGGTGCCTAAAGTGGCAACCCAGACTTGTTCTAATGTTGGTGGTGTAGAGCTTCCTGTAGCCGCATGGCGTTCGTACTTAAATATGGAACTAACCATTCCAATTTTCGCTGTCTCTTATACACATCTCCGAGCCCACGAGAC
+
BBBBBFBBBDAAEGGGGGGGBGGFGHHGGECFHHH55AGHDGBGGFFGGGEFAFH5GHHHDGHHGFFDHEGGGGHHGEEFEGGFHGFHHHHHFH33FHGHHHEGFGHGHFHHHHGGGDEBHHHHHHBE4GFHGGGFB/CCCGHGGGC?E
@M02034:409:000000000-BFKT7:1:2106:18554:15901 1:N:0:35
AAAGTCGAGGTGCCTAAAGTGGCAACCCAGACTAGTAAGAATGTTGGTGGTGTAGAGCTTCCTGTAGCCGCATGGCGTTCGTACTTAAATATGGAACTAACCATTCCAATTTTCGCTGTCTCTTATACACATCTCCGAGCCCACGAGAC
+
BBBCBFBBCCBCGGGGGGGGGGGHHHHGGHHGHHHHHHHHHHHHHHHEFGFFFGHHHHHHHHHHHGHHHGGFGGHHGGGGGGHHHHHHHHHHHHFFFHHHHHGHHHHGGHHHHFGGGGGFFHHHHHHHHHHHHHHGFCGFGGHGGGGGG
@M02034:409:000000000-BFKT7:1:2106:25046:15909 1:N:0:35
AAAGTCGAGGTGCCTAAAGTGGCAACCCAGACTATTCATGCTGATGGTGGTGTAGAGCTTCCTGTAGCCGCATGGCGTTCGTACTTAAATATGGAACTAACCATTCCAATTTTCGCTGTCTCTTATACACATCTCCGAGCCCACGAGACA
+
A?AB>FBADDA?FGGEEFGDAGFHHGGEGGHGHHHHBHGFDFD5BBAB5EEFAFFGD5BEFGFFGFG53EF?FAG10?@EEEF1BGFF34FDGFD3FCBF313BG4?BFGHHHDEAEE?BFDFGHFFB4?DGHGF2?>>D/<FF/<@?A?
@M02034:409:000000000-BFKT7:1:2106:13478:15913 1:N:0:35
AAAGTCGAGGTGCCTAAAGTGGCAACCCAGACTCTGCTTGGTGTTGGTGGTGTAGAGCTTCCTGTAGCCGCATGGCGTTCGTACTTAAATATGGAACTAACCATTCCAATTTTCGCTGTCTCTTATACACATCTCCGAGCCCACGAGACA
+
BCCCAFBBCBCCGGGGFGGFFGGHHHHGGHHGHHHHHHHHGGGGGHGEEFEFGHHGHEHHHHHHHHHGHGGFGGHHGGGGGGHHHHHHHHHHHGFFHHHHHHGGHHHHHHHHHHGGGGGHHHHGHHHHEGGGHHFHGGCCFGGGGGGDGG
@M02034:409:000000000-BFKT7:1:2106:2608:15913 1:N:0:35
AAAGTCGAGGTGCCTAAAGTGGCAACCCAGACTCAGACTCAGGTTGGTGGTGTAGAGCTTCCTGTAGCCGCATGGCGTTCGTACTTAAATATGGAACTAACCATTCCAATTTTCGCTGTCTCTTATACACATCTCCGAGCCCACGAGACA
+
AABCAFABCBABGGGGGGGFGGGGHHHGGHHGHHGHHHHHHHHHHGGEFGFGGHGDGHHHHHHHGFHHHGGGGGHGGEGFGGHHHHGHHHGHFFFBGHHHHHGHHHHFHHGHHHGGGGGHGFHHGHGHFHHGHHHFFBDGGGFGGGGGG?
@M02034:409:000000000-BFKT7:1:2106:3160:15925 1:N:0:35
AAAGTCGAGGTGCCTAAAGTGGCAACCCAGACTAGGGGTGGGGTTGGTGGTGTAGAGCTTCCTGTAGCCGCATGGCGTTC
+
AAAA>B>>DDAAGGGGCGFGDBFFGGGAFHHGGGBBGFAEAE?AEE?AAA1B?3BGF53BG3BBBDEB3B@/E>BF@>EE
@M02034:409:000000000-BFKT7:1:2106:14158:15928 1:N:0:35
AAAGTCGAGGTGCCTAAAGTGGCAACCCAGACTACTGTGGTTGGTGGTGTAGAGCTTCCTGTAGCCGCATGGCGTTCGTACTTAAATATGGAACTAACCATTCCAATTTTCGCTGTCTCTATACACATCTCCGAGCCCACGAGACAGGCA
+
BAAABFBBBBABGGGGGGGGGGGGHHHGGHHGHHHHHHHHHGGGGGGEFBGGFHGHHHHHHGFGFGFGEFEHEGFGGGGGGGHHGGHFHHHFFHHHGHHHHHHHHFGHHHEEGGGEFHHHHHGGFHHHHHHHGGGGGAGFG@FGGHHEGF
@M02034:409:000000000-BFKT7:1:2106:9093:15933 1:N:0:35
AAAGTCGAGGTGCCTAAAGTGGCAACCCAGACTCAGAAGGAGGTTGGTGGTGTAGAGCTTCCTGTAGCCGCATGGCGTTCGTACTTAAATATGGAACTAACCATTCCAATTTTCGCTGTCTCTTATACACATCTCCGAGCCCACGAGACA
+
BBBBAFAABBBBGGGGGFGGGGGHHHHGGHHGCFGGGGHHCGGGGHEGGGGGAEGDGFEHBGHHFFGFFEF0EGHFGEGGGGFFHHHHHHHHHG3DGHHHFF3FGHFDGGGHH4EEEEEFHHHHFFFGHFGHHHHBD?CC?EF/>@FFGG
@M02034:409:000000000-BFKT7:1:2106:28927:15936 1:N:0:35
AAAGTCGAGGTGCCTAAAGTGGCAACCCAGACTGCGGCTAATGTTGGTGGTGTAGAGCTTCCTGTAGCCGCATGGCGTTCGTACTTAAATATGGAACTAACCATTCCAATTTTCGCTGTCTCTTATACACATCTCCGAGCCCACGAGACA
+
CCBCAFCBCCCCGGGGGGGGGGGHHHHGGHHGHHHEFGGFHGHHHHHEEGEFFGGDBFGHGHHGGGGFFEEEFGGGEBEGEEFHHHGHHHFGGF3ECGEGFH3GHHHFHHHHFEEFFGBFGGHGFFFBBFGHHHHHC<CCG?C/A/@ED>
@M02034:409:000000000-BFKT7:1:2106:7344:15939 1:N:0:35
AAAGTCGAGGTGCCTAAAGTGGCAACCCAGACTAATAATCAGGTTGGTGGTGTAGAGCTTCCTGTAGCCGCATGGCGTTCGTACTTAAATATGGAACTAACCATTCCAATTTTCGCTGTCTCTTATACACATCTCCGAGCCCACGAGACA
+
BABCAFBABBCCGGGGGGGGGGGHHHHGGHHGHHHGHHHHGHGGBGEEEEEFGHHHGFHHGHHGFFHFHGGGGGHGGGGGGGGHHHHHBGGFGFFBCHBBFGEGHHHFHGHHHHGGGGGHHHHHFHFHFHHHGHHFF?@C@FHGGGGGGC
@M02034:409:000000000-BFKT7:1:2106:25666:15943 1:N:0:35
AAAGTCGAGGTGCCTAAAGTGGCAACCCAGCCTAAT
+
BABBBFAA?DAAGGGGGFGGCGGHFHHGGF22A335
@M02034:409:000000000-BFKT7:1:2106:13364:15948 1:N:0:35
AAAGTCGAGGTGCCTAAAGTGGCAACCCAGACTAAGAAGGAGGTTGGTGGTGTAGAGCTTCCTGTAGCCGCATGGCGTTCGTACTTAAATATGGAACTAACCATTCCAATTTTCGCTGTCTCTTATACACATCTCCGAGCCCACGAGACA
+
CCBCCFBCCCACGGGGGGGGGGGHHHHGGHHGHHHHHHHGHHGGGHGEFGFFHGHHHHHHHHHHHHHHHGGGGGHHGGGGGGHHHHHGHHHHHHGHHFGGHHGHHHHHHGHHHHGGGGGHHHHHHHHHEHHHHHHHGFGGGGHGGGGGGB
@M02034:409:000000000-BFKT7:1:2106:11528:15954 1:N:0:35
AAAGTCGAGGTGCCTAAAGTGGCAACCCAGACTAATCAGACTGTTGGTGGTGTAGAGCTTCCTGTAGCCGCATGGCGTTCGTACTTAAATATGGAACTAACCATTCCAATTTTCGCTGTCTCTTATACACATCTC
+
CCCCCFCCCCBCGGGGGGGGGGGHHHHGGHHFHCDGHHHHBFHHHHAEFGGGHFG5GFGHEHHH5AB5EEG0E?FGGGGGDEFEGHHFFGHGHH3FGGHHGE3FHGGFBFFHF?/FFFE?F4D?4?BBGGD2BDG
@M02034:409:000000000-BFKT7:1:2106:14634:15959 1:N:0:35
AAAGTCGAGGTGCCTAAAGTGGCAACCCAGCCTGGTGGTGCTGTTGGTGGTGTAGAGCTTCCTGTAGCCGCATGGCGTTCGT
+
CCCCCFCCBCBBGGGGGGGGGGGHHHHGGH2F2GEHHGGGDGHH332AA1EA1BF555BB5BADA5B5ABE0EEF1E?/BE?
@M02034:409:000000000-BFKT7:1:2106:4785:15968 1:N:0:35
AAAGTCGAGGTGCCTAAAGTGGCAACCCAGACTGGGGTGGAGGTTGGTGGTGTAGAGCTTCCTGTAGCCGCATGGCGTTCGTACTTAAATATGGAACTAACCATTCCAATTTTCGCTGTCTCTTATACACATCTCCGAGCCCACGAGAC
+
CCCCCFCCBBAAGGGGGGGFGGGHHHHGGHHGHHHHGEEFHHEEGHGEGGGFGHHGHHHHHHHHHHHHGGGGGEHHEEEFFFGHHGFFGHGHHHGDHGFGHHHHHHHHGHHHHFGGGGFGHHHHHHHHGHHHHHHHEBDDGGHGGFGGG
@M02034:409:000000000-BFKT7:1:2106:19846:15973 1:N:0:35
AAAGTCGAGGTGCCTAAAGTGGCAACCCAGACTCAGGTGGGGGTTGGTGGTGTAGAGCTTCCTGTAGCCGCATGGCGTTCGTACTTAAATATGGAACTAACCATTCCAATTTTCGCTGTCTCTTATACACATCTCCGAGCCCACGAGAC
+
AABA>DA>D>2AGGGFA4FFDDFHHHHGGHHGGH3BFDBFFGG0AEEEFGBFGFGHGGFHGHHHFDBBFEEGGCFHGGGGFGHHHFHHDGHHHHBEFHEFFCEBDB?FGGHHHFFGGGGEFFHHBB>DBC2FGGF1?>@<DFHGG?CDD
@M02034:409:000000000-BFKT7:1:2106:19827:15974 1:N:0:35
AAAGTCGAGGTGCCTAAAGTGGCAACCCAGACTCAGGTGGGGGTTGGTGGTGTAGAGCTTCCTGTAGCCGCATGGCGTTCGTACTTAAATATGGAACTAACCATTCCAATTTTCGCTGTCTCTTATACACATCTCCGAGCCCACGAGAC
+
CCCCCFBBCCAAGGGGGGGGGGGHHHHGGHHGHHHHHGGGGGGGGGGFFGEFGGHGHHHHHHHHHHHHHGGGGGHFGGGGGGGHHHHHHHHHHHFHFHHHHHGHHHHHHHHHHHGGGGEHHHHHHHFHHHHFHHHHG/DGGGHGGFGGG
@M02034:409:000000000-BFKT7:1:2106:6409:15982 1:N:0:35
AAAGTCGAGGTGCCTAAAGTGGCAACCCAGACTGCT
+
BAABBFBB@DABGGGGGGGGGFGHHHHGGGFFH33D
@M02034:409:000000000-BFKT7:1:2106:28071:15989 1:N:0:35
AAAGTCGAGGTGCCTAAAGTGGCAACCCAGACTGCTCGTGGTGTTGGTGTTGTAGTAGTTGCTTG
+
ABCCAFBBBCBCGGGGGGGFGGGHHHHGGHHGHG3F52EGG2FF2B2B11B1A5D555B55D35A
@M02034:409:000000000-BFKT7:1:2106:8588:15991 1:N:0:35
AAAGTCGAGGTGCCTAAAGTGGCAACCCAGACTA
+
AAABBFBCCCCBGGGGGGGFGGGHHHHGGHHGHH
@M02034:409:000000000-BFKT7:1:2106:7885:15991 1:N:0:35
AAAGTCGAGGTGCCTAAAGTGGCAACCCAGACTCCGCGTTCTGTTGGTGGTGTAGAGCTTCCTGTAGCCGCATGGCGTTCGTACTTAAATATGGAACTAACCATTCCAATTTTCGCTGTCTCTTATACACATCTCCGAGCCCACGAGACA
+
AAAABFAABDAAFGGGGGGGGGGHHHHGGHHGHHHGGGGGGGHHHHGFFG1FCGHHHHHHFHHGFFGGFGGEFGHFEGGGGGHHHHHGEHHHHGFFEGEFGHEGHHHFGHHHHGGGGGGHHHHHHGFHFFHGHHGFE/DCCGHGGG?GGC
@M02034:409:000000000-BFKT7:1:2106:12216:15996 1:N:0:35
AAAGTCGAGGTGCCTAAAGTGGCAACCCAGACTGAGCATCCGGTTGGTGGTGTAGAGCTTCCTGTAGCCGCATGGCGTTCGTACTTAAATATGGAACTAACCATTCCAATTTTCGCTGTCTCTTATACACATCTCCGAGCCCACGAGACA
+
ABBBADAABDBBGGGGGGGGGGGHHHHGGHHGHHFHCHHFFGGGGGGFGGEGGBGFH5FGGHHHBFFGFGECGGHHGGGFGEFFGHHHHFGHHF3DGHHHHHFGGHFFGGHHHFCGGG?FHHGFFDGGHHHFHHHFE?/C?FHGGF?AA<
@M02034:409:000000000-BFKT7:1:2106:12062:15998 1:N:0:35
AAAGTCGAGGTGCCTAAAGTGGCAACCCAGACTCCTAGTAAGGTTGGTGGTGTAGAGCTTCCTGTAGCCGCATGGCGTTCGTACTTAAATATGGAACTAACCATTCCAATTTTCGCTGTCTCTTATACACATCTCCGAGCCCACGAGAC
+
CCCCCFCBCCBBGGGGGGGGGGGHHHHGGHHGHFFHHHFGGFHHHHGEFGEGHHHHHHHHHHHHHHHHHGGGGGHHGGGGGGHHHHHHHHHHHHGHHHHHHHHHHHHHHHHHHHGGGGGHHHHHHHHHGHHHHHHHGGGGGGHGGGGGG
@M02034:409:000000000-BFKT7:1:2106:9495:15998 1:N:0:35
AAAGTCGAGGTGCCTAAAGTGGCAACCCAGACTAGTACGAAGGTTGGTGGTGTAGAGCTTCCTGTAGCCGCATGGCGTTCGTACTTAAATATGGAACTAACCATTCCAATTTTCGCTGTCTCTTATACACATCTCCGAGCCCACGAGACA
+
CCCCCFBBBBAAGGGGGGGGGGGHHHHGGHHGHHHHHHGGHGGHHHGGGGEFGHHHHHHHHHHHHHHHGGGGGGHGGGGGGGFHHGBBGHHHHHGHHGGHGGHHHHGHHHHHHHGGGGGHHHHHHHHHHHHHGHHHGDGGGGHGGCFGGC
@M02034:409:000000000-BFKT7:1:2106:6407:15999 1:N:0:35
AAAGTCGAGGTGCCTAAAGTGGCAACCCAGACTCCTGATAATGTTGGTGGTGTAGAGCTTCCTGTAGCCGCATGGCGTTCGTACTTAAATATGGAACTAACCATTCCAATTTTCGCTGTCTCTTATACACATCTCCGAGCCCACGAGACA
+
BBBBCFCCBCBBGGGGGGGGGGGHGDHGGHHGHHHHHHHHHHHHHHHGFGEFGHHHHHHHHHHHGHHHHGGGGGHHGGGGGGHHHHHHHHHHHHFHGHGFHHGHHHHHHHHHHHGGGGGGHHHHHHHHGHHHGHFHF<FDGGHGGGGGGC
@M02034:409:000000000-BFKT7:1:2106:4637:16003 1:N:0:35
AAAGTCGAGGTGCCTAAAGTGGCAACCCAGACTGAGAATAATGTTGGTGGTGTAGAGCTTCCTGTAGCCGCATGGCGTTCGTACTTAAATATGGAACTAACCATTCCAATTTTCGCTGTCTCTTATACACATCTCCGAGCCCACGAGACA
+
AAAABDABBBAAGGGGGGGFGGGGGHHGGHHGHHHFHHHHHGHGHHHGGGEFGHHHHHGHHHHHHHHHHFGGGGHHGGGGGGHHHHHHHHHHHHHHHHHHHHGHHHGHHHHHHHGGGGGGHHHHHHFHHHHHHHHHGCCGGGHGGBDFGB
@M02034:409:000000000-BFKT7:1:2106:12876:16003 1:N:0:35
AAAGTCGAGGTGCCTAAAGTGGCAACCCAGACTGGGGCGGGGGTTGGTGGTGTAGAGCTTCCTGTAGCCGCATGGCGTTCGTACTTAAATATGGAACTAACCATTCCAATTTTCGCTGTCTCTTATACACATCTCCGAGCCCACGAGACA
+
AAABAFAADBAAGGGGGGGGGGGFFGHGFGHGFHGFEGGGGGGCEGF/FE/F?FG2FGFHHHGHHGHFHD@BFGHFGGGGGDEGGHGHHHHHGFBDCGFGHFFGHDBDHGHGHFCFGGFEGFHH0GHHFBGCBFFG.9BAGGGGGGGDGB
@M02034:409:000000000-BFKT7:1:2106:8598:16006 1:N:0:35
AAAGTCGAGGTGCCTAAAGTGGCAACCCAGACTAATAATCATGTTGGTGGTGTAGAGCTTCCTGTAGCCGCATGGCGTTCGTACTTAAATATGGAACTAACCATTCCAATTTTCGCTGTCTCTTATACACATCTCCGAGCCCACGAGACA
+
BBCCAFBBCCBBGGGGGGGGGGGHHHHGGHHGHHHHHHHHHHHHHHHFFGEFGGHHHHHHHHHHHHHHHGGGGGHHGGGGGGHHHHHHHHGHHHFFGHGHHHGHHHGHHHHHHHGGGGGHHHHHHHHHHGGHHHHHGGGGGGHGGGGGGF
@M02034:409:000000000-BFKT7:1:2106:11603:16006 1:N:0:35
AAAGTCGAGGTGCCTAAAGTGGCAACCCAGCCT
+
>>>A>BA1DDAAGCGGA1A3B1FFFGHGEC0BE
@M02034:409:000000000-BFKT7:1:2106:4141:16012 1:N:0:35
AAAGTCGAGGTGCTAAAGTGGCAACCCAGACTGATCATAATGTTGGTGGTGTAGAGCTTCCTGTAGCCGCATGGCGTTCGTACTTAAATATGGAACTAACCATTCCAATTTTCGCTGTCTCTTATACACATCTCCGAGCCCACGAGACAG
+
AAAAADAADDAAGFFGGGG1BABBGHGAEAFH1GH1GGCBGHHHGHEFEFFAAGBE1FCHFDGHGHFBEE/EEHHEGEGGGGFHHHGFGFGFEGGBGGFFE1BGHFEGHHHHGGEEE?FGHHHFGFFBFGGHGHHGCGGGGHGCCCGGGH
@M02034:409:000000000-BFKT7:1:2106:24535:16024 1:N:0:35
AAAGTCGAGGTGCCTAAAGTGGCAACCCAGACTAAGCATCAGGTTGGTGGTGTAGAGCTTCCTGTAGCCGCATGGCGTTCGTACTTAAATATGGAACTAACCATTCCAATTTTCGCTGTCTCTTATACACATCTCCGAGCCCACGAGACA
+
BBCDCFCCCCCCGGGGGGGGGGGHHHHGGHHGHHHHHHHHHHHHHHGGFGEGHHHHHHHHHHHHHHHHHGGGGGHHGGGGGGHHHHHHFHHHHHHHHHHHHHGHHHHHHHHHHFGGGGFHHHHHHHHHHHHHHHHHE/CFGGHGGFGGG?
@M02034:409:000000000-BFKT7:1:2106:10764:16028 1:N:0:35
AAAGTCGAGGTGCCTAAAGTGGCAACCCAGAATAAGAATAGTGTTGGTGGTGTAGAGCTTCCTGGAGCCGCATGGCGTTC
+
CCCCCFBCCCBAGGGGGGGGGGGHHHHGGHH35DFGBDGFHHHHGH2BAEFFA3D55AAB5FBE32A21AE0BE?1>?EF
@M02034:409:000000000-BFKT7:1:2106:19008:16038 1:N:0:35
ACAGTCGAGGTGCCTAACGTGGCAACCCAGACTAAGAATAATGTTGGTGGTGTAGAGCTTCCTGTAGCCGCATGGCGTTCGTACTTAAATATGGAACTAACCATTCCAATTTTCGCTGTCTCTTATACAC
+
>1>A1BA>A>AAGCGGG1?FE0ACFGHGGHHGHHHHBDGB1DGGHGHBFGEFEHHBHEGFBGHGGHHHFCA?EAEFGGGG/FGEHFHBGFHGHHGGFBGGFFFHHEHFHHHFH>>EEG?1DFGHHEFGD<
@M02034:409:000000000-BFKT7:1:2106:21014:16041 1:N:0:35
AAAGTCGAGGTGCCTAAAGTGGCAACCCAGACTGTGCAGGGTGTTGGTGGTGTAGAGC
+
CCCCCFBBCCCCGGGGGGGGGGGHHHHGGHHGHC3G55ABEHGGAGF111BA13D555
@M02034:409:000000000-BFKT7:1:2106:18116:16042 1:N:0:35
AAAGTCGAGGTGCCTAAAGTGGCAACCCAGACTGGTAATCATGTTGGTGGTGTAGAGCTTCCTGTAGCCGCATGGCGTTCGTACTTAAATATGGAACTAACCATTCCAATTTTCGCTGTCTCTTATACACATCTCCGAGCCCACGAGACA
+
ABBBAFBADBBBGGGGGGGFGGGHHGHGGHHGHHHFGHHHHHHHHHHGGGGFGHHHHHHHGHHHGHHGHGGGGGHGGEEGGGFHHHHGHHHHGFGHFHGFHHHHHHHHHHHHHFEGGGFHHGHHFHGHHFHHGHGBE<@CFGHGGGGGGB
@M02034:409:000000000-BFKT7:1:2106:10780:16047 1:N:0:35
AAAGTCGAGGTGCCTAAAGTGGCAACCCAGACTGGGGGGCGGGTTGGTGGTGTAGAGCTTCCTGTAGCCGCATGGCGTTCGTACTTAAATATGGAACTAACCATTCCAATTTTCGCTGTCTCTTATACACATCTCCGAGCCCACGAGACA
+
BCBCBFBBCCBCGGGGGGGGGGGHHHHGGHHGHHDDGGGGGFGGGGG.<ADE<DGDG<0C0GGGGDGD:DGCGGF.C.;EGDFEGGGB;FFFBB00CBFG090CF0FBBFFFFFADFDAFFFFFFFFFEFFFFFFFF@DFAEEFFFFFFF
@M02034:409:000000000-BFKT7:1:2106:8388:16050 1:N:0:35
AAAGTCGAGGTGCCTAAAGTGGCAACCCAGACTCATAAGAATGTTGGTGGTGTAGAGC
+
CCCCCFCBBCAAGGGGGGGGGGGHHHHGGHHGHB3F55B5DGABFGA222BAA3F555
@M02034:409:000000000-BFKT7:1:2106:15022:16051 1:N:0:35
AAAGTCGAGGTGCCTAAAGTGGCAACCCAGACTAATAAGAATGTTGGTGGTGTAGAGCTTCCTGTAGCCGCATGGCGTTCGTACTTAAATATGGAACTAACCATTCCAATTTTCGCTGTCTCTTATACACATCTCCGAGCCCACGAGACA
+
AAABBFBBBBAAFGGGGGGGGGGHGHHGGHGEHFHFH5GGHHFGGGFGGGEFFGGEGHHHHHHGGFHHHGGGGGHHGFGGGGHHHHHHGHHHHGHFHHHHHHHHHHHHHHHHHHGGGEGGHFHHGHHHGHFHHHGHGCGFGGHGGCGGGG
@M02034:409:000000000-BFKT7:1:2106:18999:16054 1:N:0:35
AAAGTCGAGGTGCCTAAAGTGGCAACCCAGACTAAGAATAATGTTGGTGGTGTAGAGCTTCCTGTAGCCGCATGGCGTTCGTACTTAAATATGGAACTAACCATTCCAATTTTCGCTGTCTCTTATACACATCTCCGAGCCCACGAGACA
+
CCCCCFBCCCBCGGGGGGGGGGGHHHHGGHHGHHGHHHHHHGHHHHGFFGFGHHHHHHHHHHHHHHHHHGGCEGHHGGGGGGHHHHHHGHHHHHGHFHHHHHHHHHGHHHHHHHGEGGGHHHHHGHGHHFHHHHHHF?FCCGGGGGGGGC
@M02034:409:000000000-BFKT7:1:2106:13276:16054 1:N:0:35
AAAGTCGAGGTGCCTAAAGTGGCAACCCAGACTACTGGGCAGGTTGGTGGTGTAGAGCTTCCTGTAGCCGCATGGCGTTCGTACTTAAATATGGAACTAACCATTCCAATTTTCGCTGTCTCTTATACACATCTCGAGCCCACGAGACAG
+
AAABAFAABDABGGGGGGGGGGGHHHHGGHHGHHGHHHHHHGGBGGGECFEGGFHHHHHHHHHHGGHFFEGGGGHHGGGGGGHHHHGHHHHHHHGFGHFFFF3FFFDDFGHHHBEFGGGGHHGFDGGFHHHGHHHHGGGCGHGGCFFDHH
@M02034:409:000000000-BFKT7:1:2106:7722:16058 1:N:0:35
AAAGTCGAGGTGCCTAAAGTGGCAACCCAGACTAAGAATCAGGTTGGTGGTGTAGAGCTTCCTGTAGCCGCATGGCGTTCGTACTTAAATATGGAACTAACCATTCCATTTTCGCTGTCTCTTATACACATCTCCGAGCCCACGAGACAG
+
CCC@BFBCCCCBGGGGGGGGGGGHHHHGGHHGHHBGGBHHGHHHFHGGGEEFGGGDGGHHGHHHGFGBFGGGGGHHGGGGGGHHHHHHHFFHFGDBFHHHHHFHHHGHGHHHFGFFGGHHFGHGFGFHGHHHHHHGGGGGGHGGGGGGHH
@M02034:409:000000000-BFKT7:1:2106:9846:16065 1:N:0:35
AAAGTCGAGGTGCCTAAAGTGGCAACCCAGACTAGTAATCCTGTTGGTGGTGTAGAGCTTCCTGTAGCCGCATGGCGTTCGTACTTAAATATGGAACTAACCATTCCAATTTTCGCTGTCTCTTAACACATCTCCGAGCCCACGAGACAG
+
BBBBAFBBBBBAGGGGGGGFGGGHHHHGGHHGHHFHGHHHFGHHHHHFGGEFGHHHHHHHHHHHHHHHHGGGGGHHGGGGGGHGHHHHHHBHHHFHHHFHHHHHGHHHGHHHHFGGGGGGHGHHHFFHGGHHHHFGGGCCGGGGGGGGHH
@M02034:409:000000000-BFKT7:1:2106:8408:16067 1:N:0:35
AAAGTCGAGGTGCCTAAAGTGGCAACCCAGACTCATAAGAATGTTGGTGGTGTAGAGCTTCCTGTAGCCGCATGGCGTTCGTACTTAAATATGGAACTAACCATTCCAATTTTCGCTGTCTCTTATACACATCTCCGAGCCCACGAGACA
+
A?AB>DA>A>A>FGGFBDFBBFFGHGHGGHHGHHHHHHHG5BFDDDGECEBFBBFFFFGG5BFBBDDDBAEEE?1B>EEF1?FFFHHHBFGGFBGBGGB@3E3BFBDFHHHHGHCFGGGFHFHHBGBGFCFG2F?FF@CBDECFFC?DGC
@M02034:409:000000000-BFKT7:1:2106:11063:16068 1:N:0:35
AAAGTCGAGGTGCCTAAAGTGGCAACCCAGACTCAGAATAAGGTTGGTGGTGTAGAGCTTCCTGTAGCCGCATGGCGTTCGTACTTAAATATGGAACTAACCATTCCAATTTTCGCTGTCTCTTATACACATCTCCGAGCCCACGAGAC
+
BBBBBFBABBAAGGGGGGGGGGGHHHHGGHHGHG3CDGHG5AEHHGGGFGAFFGG5BGHHHFHFHHHHGGGGGFHGGGGGGG2FHHGGGHDGHGFBFGGFHGFHFHGHEGHHHFEGDFGFHGHFGHFFHHGHGHGHGCGGGGEGGGGGD
@M02034:409:000000000-BFKT7:1:2106:11772:16069 1:N:0:35
AAAGTCGAGGTGCCTAAAGTGGCAACCCAGACTGATCGTGGGGTTGGTGGTGTAGAGCTTCCTGTAGCCGCATGGCGTTCGTACTTAAATATGGAACTAACCATTCCAATTTTCGCTGTCTCTTATACACATCTCCGAGCCCACGAGACA
+
ABBBBFBBBBBAGGGGGGGGGGGHHHHGGHHGHHFGHGGGGGGGEGGGGGGFGFHHHHHHHHHHHHHHHGGGGGHHGGGGGFHHHHHFBGGHHHBBGHFEGHHHHHGHHHHHHHFGGGGGHFHHHHHHHHHHFHHFACDFGGHGGGGGD<
@M02034:409:000000000-BFKT7:1:2106:19481:16072 1:N:0:35
AAAGTCGAGGTGCCTAAAGTGGCAACCCAGACTTCTCCTGCTGTTGGTGGTGTAGAGCTTCCTGTAGCCGCATGGCGTTCGTACTTAAATATGGAACTAACCATTCCAATTTTCGCTGTCTCTTATACACATCTCCGAGCCCACGAGACA
+
BBCCADAACCBBGGGGGGGGGGGHHHHGGHHGHHHHHHHHHHHHHHHGGGGFHHHHHHHHHHHHHHHHHGGGGGHHGGGGGGHHHHHHHHHHHHFHFHHHHHGHHHHHHHHHHHGGGGGHHHHHHHHHEHHHHHFHGCCFGGHGGGGGGG
@M02034:409:000000000-BFKT7:1:2106:11791:16074 1:N:0:35
AAAGTCGAGGTGCCTAAAGTGGCAACCCAGACTGATCGTGGGGTTGGTGGTGTAGAGCTTCCTGTAGCCGCATGGCGTTCGTACTTAAATATGGAACTAACCATTCCAATTTTCGCTGTCTCTTATACACATCTCCGAGCCCACGAGACA
+
CCCCCFABBCCCGGGGGGGGGGGHHHHGGHHGHHFGHGHHGGG?EFGEGGEGHFHGHHFHHHHGGGFGHGGEEGHHGGGGGAFHHHHFHFHHHHEEGHGHGGFFGFFFFGHHHFEGGGFGHHHFFHFFHGFHHHHDGCGGGGHGGCDGGF
@M02034:409:000000000-BFKT7:1:2106:4312:16074 1:N:0:35
AAAGTCGAGGTGCCTAAAGTGGCAACCCAGACTTCTCCTTATGTTGGTGGTGTAGAGCTTCCTGTAGCCGCATGGCGTTCGTACTTAAATATGGAACTAACCATTCCAATTTTCGCTGTCTCTTATACACATCTCCGAGCCCACGAGACA
+
BCABCFCBBCABGGGGGGGGGGGHHHHGGHHGHHHHGHHHHHHHHFHEGGEFGFHGHFHFHHHHAGHGHGGAEFHGGEGGGGHHHHHHHHHHHHEFFHHGFEFHHHGHGGHGFGEGGGGHHDGHHHGGEFHHHHGGFDGCGFACDCGGGB
@M02034:409:000000000-BFKT7:1:2106:19499:16078 1:N:0:35
AAAGTCGAGGTGCCTAAAGTGGCAACCCAGACTTCTCCTGCTGTTGGTGGTGTAGAGCTTCCTGTAGCCGCATGGCGTTCGTACTTAAATATGGAACTAACCATTCCAATTTTCGCTGTCTCTTATACACATCTCCGAGCCCACGAGACA
+
A?AB>DAADDABGGGGGGGFFGEGHGHEGHHGHHHHHHHHCGHDFFGAAEEFGHGFFFGFGFFGGFHGFEEEGGGEEEGGGGHHHHHHFHHHHF3EFFFFFHBFHEDFHHHHHFEFGEFFHFHHFHFF4BGHHGFB?/CCGEHGFGGGGB
@M02034:409:000000000-BFKT7:1:2106:25476:16080 1:N:0:35
AAAGTCGAGGTGCCTAAAGTGGCAACCCAGACTGAGAAGAATGTTGGTGGTGTAGAGCTTCCTGTAGCCGCATGGCGTTCGTACTTAAATATGGAACTAACCATTCCAATTTTCGCTGTCTCTTATACACATCTCCGAGCCCACGAGACA
+
BBABBFBBDBBAGGGGGGGGGGGHHHHGGHHGHHHGGAGHHHHHHHHGGGEFGHHHHHGHHHHGGHHHHGGGGGHHGEGGGGHHHHHHHHHHHHGHHGGHHHGHHHHHHHHHHHGGGGGGHHHHHHHHGHEHFHGHDBFFGGHGCCGGGF
@M02034:409:000000000-BFKT7:1:2106:25841:16080 1:N:0:35
AAAGTCGAGGTGCCTAAAGTGGCAACCCAGACTATGAAGAATGTTGGTGGTGTAGAGCTTCCTGTAGCCGCATGGCGTTCGTACTTAAATATGGAACTAACCATTCCAATTTTCGCTGTCTCTTATACACATCTCCGAGCCCACGAGACA
+
BABCCFCCCBAAGGGGGGGGGGGHHHHGGHHGHHHHHHHHHHHGHHHGGGGFGHHHHHHHHHHHGHHHHEFGGGHHGEGGGGHHHHHHHHHHHHGHHHGBGHFHHHGHHHHHGHGGGGGFHHHHHHFHGFHHHHFFCCG@DEFFFGGGGB
@M02034:409:000000000-BFKT7:1:2106:24141:16084 1:N:0:35
AAAGTCGAGGTGCCTAAAGTGGCAACCCAGACTAAGCATAATGTTGGTGGTGTAGAGCTTCCTGTAGCCGCATGGCGTTCGTACTTAAATATGGAACTAACCATTCCAATTTTCGCTGTCTCTTATACACATCTCCGAGCCCACGAGACA
+
BBBBBFBBBBABFGGGGGGGGGGHHHHGGHHGGGHHHHHFGHHHHHHEFFEFGHHHHHHHHHHHHHHHHGGGGGHHGEGGGGHHHHHHHHGHHGFHHHHHHGHHHHHHHHHHHHGGGGGHHHHHHHHHHHHHHHHHFGGGGGHGGGGGGC
@M02034:409:000000000-BFKT7:1:2106:7603:16085 1:N:0:35
AAAGTCGAGGTGCCTAAAGTGGCAACCCAGACTGGTAAGGGTGTTGGTGGTGTAGAGCTTCCTGTAGCCGCATGGCGTTCGTACTTAAATATGGAACTAACCATTCCAATTTTCGCTGTCTCTTATACACATCTCCGAGCCCACGAGACA
+
ABBCAFBBCCABGGGGGGGGGGGHHHHGGHHGHHGHHHGGHHGGGHHGFFEFGHHHHHHHHHHHHHHHHGGGGGHHGGGGGGGHHHHHFHHHHHHFGHFHHHEGHFHHHHHHHHGGGGGHHHHHHHHHGHHHHHFFDCFGGGHGGGGGG?
@M02034:409:000000000-BFKT7:1:2106:11065:16088 1:N:0:35
AAAGTCGAGGTGCCTAAAGTGGCAACCCAGACTCAGAATAAGGTTGGTGGTGTAGAGCTTCCTGTAGCCGCATGGCGTTCGTACTTAAATATGGAACTAACCATTCCAATTTTCGCTGTCTCTTATACACATCTCCGAGCCCACGAGACA
+
>AAA>BAADAABGGGGGGGFDGDHHGHGGHHGHHHHHHHHFGHDBFEBAEEFFGGHFFGBGGHGFGHGGEFFGGFEEGGGGGHGHFHHHHHGHFGBFGBCBF3FHFFHFGFHGHGGGGGHHHHHFHEFBFBGHFFHDBCCCGHGGGGGGF
@M02034:409:000000000-BFKT7:1:2106:9842:16088 1:N:0:35
AAAGACGAGGTGCCTAAAGTGGCAACCCAGACTAGTAATCCTGTTGGTGGTGTAGAGCTTCCTGTCGCCGCATG
+
>AAA1BA>A1AABFGFBBAFBBFGHFGFGHEEFHB2DGHHDFFB1AF//EE/ABDFBDG11B1B11BA/AE/?>
@M02034:409:000000000-BFKT7:1:2106:23234:16089 1:N:0:35
AAAGTCGAGGTGCCTAAAGTGGCAACCCAGACTTGGGAGGGGGTTGG
+
BCBBBFCCCCCCGGGGGGGGGGGHHHHGGHHGH5FBG2B22AEF0EA
@M02034:409:000000000-BFKT7:1:2106:2721:16091 1:N:0:35
AAAGTCGAGGTGCCTAAAGTGGCAACCCAGACTCCTAATAAGGTTGGTGGTGTAGAGCTTCCTGTAGCCGCATGGCGTTCGTACTTAAATATGGAACTAACCATTCCAATTTTCGCTGTCTCTTATACACATCTCCGAGCCCACGAGACA
+
CBCCCFCBBC>AFGGGFGGFGGGHGHHGGHACCGHGFHHHGFFFGHGGEGEFFFHFGDHHHHHGFGGGGFECGGGHEEEFGGHHHHHHHHHHHHFFHHGGHHFHHHGFHHHHHHGGGGGHHHHHHHHHHHHHHHHFECGB@CGFGGGFGF
@M02034:409:000000000-BFKT7:1:2106:3497:16092 1:N:0:35
AAAGTCGAGGTGCCTAAAGTGGCAACCCAGACTAATAATAATGTTGGTGGTGTAGAGCTTCCTGTAGCCGCATGGCGTTCGTACTTAAATATGGAACTAACCATTCCAATTTTCGCTGTCTCTTATACACATCTCCGAGC
+
ABBBAFAADBAAFGGEGAEFFGGHHEHGGH2FG3FBAFGBEHFHGFAE22EBABGD55FFAFGHHD5DFEGGGEF1F?E1E?2??FF3@FFFHF3BBGGE3FFHHHGBFGHHHF/EEEEFHEFGFFBFGHFHFHGFG//<
@M02034:409:000000000-BFKT7:1:2106:5365:16095 1:N:0:35
AAAGTCGAGGTGCCTAAAGTGGCAACCCAGACTGAGCCGCGGGTTGGTGGTGTAGAGCTTCCTGTAGCCGCATGGCGTTCGTACTTAAATATGGAACTAACCATTCCAATTTTCGCTGTCTCTTATACACATCTCCGAGCCCACGAGACA
+
BBABBFBBBBBBGGGGGGGGGGGHHHHGGHHGHHHHHHGGGGFEFGGGGGEFGHHHHHHHHHHHGHHHHGGGGGHHGGGGGGHHHHHHHHDHHHGHHHHHHHGHHHHHFGHHHHGGGGGHHHHHHHGFEHHHHHHHG/D?CEEFGFFCGC
@M02034:409:000000000-BFKT7:1:2106:3212:16095 1:N:0:35
AAAGTCGAGGTGCCTAAAGTGGCAACCCAGACTCAGACTCAGGTTGGTGGTGTAGAGCTTCCTGTAGCCGCATGGCGTTCGTACTTAAATATGGAACTAACCATTCCAATTTTCGCTGTCTCTTATACACATCTCCGAGCCCACGAGACA
+
>3>AAF?A3>>>BBFFFGFFGAF4CAEAFHHGHHHHHHHFGGEDFGEGEG1BAFH5GHHHHBFFFEGHHG?EEEFFEEEBEEFHHHFDFGBDGF@FFH3GHHD3FHGFHHHGHHGGGFFFHGBGGHF?DGGGHFFDDCFBBCFEDGGGGF
@M02034:409:000000000-BFKT7:1:2106:22370:16096 1:N:0:35
AAAGTCGAGGTGCCTAAAGTGGCAACCCAGACTACTGATACTGTTGGTGGTGTAGAGCTTCCTGTAGCCGCATGGCGTTCGTACTTAAATATGGAACTAACCATTCCAATTTTCGCTGTCTCTTATACACATCTCCGAGCCCACGAGACA
+
ABBBAFBADDAAGGGGGGGGGGGHGHHGGHHGHHHHHHHHHHHHHGHEGGEFGFHGHHHHHHHGHHHHHGGGGGHHGEEGGGHHHHHHHHGGHHFHGHFGHHHGHHHEHHHHHHGGGGGHHHHHFHHHFHHHHHGGGCG?CGHGGDGGGG
@M02034:409:000000000-BFKT7:1:2106:8213:16097 1:N:0:35
AAAGTCGAGGTGCCTAAAGTGGCAACCCAGACTGCGCGGAATGTTGGTGGTGTAGAGCTTCCTGTAGCCGCATGGCGTTCGTACTTAAATATGGAACTAACCATTCCAATTTTCGCTGTCTCTTATACACATCTCCGAGCCCACGAGACA
+
CCCCCFCBBCABGGGGGGGGGGGHHHHGGHHGHHHGGGGGGGHHHHHFGGEFHHHHHHHHHHHHHHHGHGGGGGHHGGGGGGHHHHHHHHHHHHEGHHHGHHHHHHHHHHHHHHGGGGGHHHHHHHHHHHHHHHHFE@DFGGHGGGGGGC
@M02034:409:000000000-BFKT7:1:2106:17486:16097 1:N:0:35
AAAGTCGAGGTGCCTAAAGTGGCAACCCAGACTAAGAATAATGTTGGTGGTGTAGAGCTTCCTGTAGCCGCATGGCGTTCGTACTTAAATATGGAACTAACCATTCCAATTTTCGCTGTCTCTTATACACATCTCCGAGCCCACGAGACA
+
CCCCCFCCCCBBGGGGGGGGGGGHHHHGGHHGHHHHGHHHFFGGHHHGGGEFGHHHHHHHHHHHHHHHHGGGGGHHGGGGGGHHHHHHHHHHHHDDHHFHHHGHHHFFHHHHHHGGGGGGHHHHHHHHGHHHHHGHE@GCGGHGGGGEG=
@M02034:409:000000000-BFKT7:1:2106:27173:16101 1:N:0:35
AAAGTCGAGGTGCCTAAAGTGGCAACCCAGACTAAGAATACGGTTGGTGGTGTAGAGCTTCCTGTAGCCGCATGGCGTTCGTACTTAAATATGGAACTAACCATTCCAATTTTCGCTGTCTCTTATACACATCTCCGAGCCCACGAGACA
+
BBCBCFBCCBAAGGGGGGGGGGGHHHHGGHHGHHHHHHHHGHGH2EGEFGGGGBHFGGHHFHHHH5FGHFGFGGHEGEGGGGEHHHHGEHHGHHB3EGHHHG3GGHHGHHHHHFEEGGGHHHG3DFFHHGHBFFHFB//BDGHGGGGGGG
@M02034:409:000000000-BFKT7:1:2106:23247:16104 1:N:0:35
AAAGTCGAGGTGCCTAAAGTGGCAACCCAGACTGGGGAGGGGGTTGGTGGTGTAGAGCTTCCTGTAGCCGCATGGCGTTCGTACTTAAATATGGAACTAACCATTCCAATTTTCGCTGTCCTTATACACATCTCCGAGCCCACGAGACAG
+
BAABCFCCCCAAGGGGGGGGGGGGHHHGGHHGHHGHGFEGGGGGGGGGFGGFFFHGHHHHHFHHHHHHHGFGGGHHGGGGGGGHEGGFFHHHHHGHHHHHHHHHHHFHHHHHHGGGGGGHHHHFH1DFFFHHHHHGGCGCFHGFGGGGHH
@M02034:409:000000000-BFKT7:1:2106:3228:16105 1:N:0:35
AAAGTCGAGGTGCCTAAAGTGGCAACCCAGACTCAGACTCAGGTTGGTGGTGTAGAGCTTCCTGTAGCCGCATGGCGTTCGTACTTAAATATGGAACTAACCATTCCAATTTTCGCTGTCTCTTATACACATCTCCGAGCCCACGAGACA
+
AABBADAACCCCGGGGGGGDFGGGHHHGGHHGHHHHHHHHFGHDBFEECEAEBFGFFFGFFGHFBEFBFEE@GEBCEEGGGG2GHHGHFHFDDFD3BFFF3?3FGFDFFHHHHHGGGDEGHDGHFHFHFFHHHGHHE@DCGGHEFGGGG?
@M02034:409:000000000-BFKT7:1:2106:7191:16110 1:N:0:35
AAAGTCGAGGTGCCTAAAGTGGCAACCCAGACTTCTAGTCCTGTTGGTC
+
BBBBBFAADB?AGGGGGGGGGCFFCHHGDHEEHF55AF555D3B5F225
@M02034:409:000000000-BFKT7:1:2106:8203:16114 1:N:0:35
AAAGTCGAGGTGCCTAAAGTGGCAACCCAGACTGCGCGGAATGTTGGTGGTGTAGAGCTTCCTGTAGCCGCATGGCGTTCGTACTTAAATATGGAACTAACCATTCCAATTTTCGCTGTCTCTTATACACATCTCCGAGCCCACGAGAC
+
AABBABAADBA4FFG5BFF6BDEBFDHGGGFFGHGGGGGGEFGFHHHGEGEGEFGDGEFFFHGHF5@EFAFEGGHHGGGGCGFHHHHDGHHHG3?DGFBFCG3FF?FGFGHFH2@EGGEBDFFGFDFFHGGEGFDB/@/>CCAFD<-<A
@M02034:409:000000000-BFKT7:1:2106:19310:16115 1:N:0:35
AAAGTCGAGGTGCCTAAAGTGGCAACCCAGACTAAGGAGCATGTTGGTGGTGTAGAGCTTCCTGTAGCCGCATGGCGTTCGTACTTAAATATGGAACTAACCATTCCAATTTTCGCTGTCTCTTATACACATCTCCGAGCCCACGAGAC
+
CCCCCFBCCCCDGGGGGGGGGGGHHHHGGHHGH3GC33FGAAGHHHHFGGEFHHHHHHHHHHHHHHHHHGGGGGHHGGGGGGHHHHHHHHHHHHHHHHGHHHHHHHGHHHHHHHGGGGGHHHHHHHHHGHHHHEGHFBGGGGHGGGGGG
@M02034:409:000000000-BFKT7:1:2106:25332:16129 1:N:0:35
AAAGTCGAGGTGCCTAAAGTGGCAACCCAGACTCCTTCTACTGTTGGTGGTGTAGAGCTTCCTGTAGCCGCATGGCGTTCGTACTTAAATATGGAACTAACCATTCCAATTTTCGCTGTCTCTTATACACATCTCCGAGCCCACGAGAC
+
A3AAAFBBDBAAGGGGGGGGFGGHHHHGGHGGHHCHHHHHHHHHHHGGGEEFFHHHHGHHHHHHHHHGHGGGGGHGGEEGGGFHHHHHFGFHHGHGFHGGHHHHHHGHHHGHHHGGGGGGHGHGFHFHHHHHGHHHF<BCFGHGGGGFD
@M02034:409:000000000-BFKT7:1:2106:14911:16129 1:N:0:35
AAAGTCGAGGTGCCTAAAGTGGCAACCCAGACTGTGAAGAATGTTGGTGGTGTAGAGCTTCCTGTAGCCGCATGGCGTTCGTACTTAAATATGGAACTAACCATTCCAATTTTCGCTGTCTCTTATACACATCTCCGAGCCCACGAGACA
+
CCCCCFCCCCACGGGGGGGFGGGHHHHGGHHGHHHHHHHFHHHHHHHGGGEFGHHHHGHHHHHGHHHHHGGGGGHHGGGGGGFHHHHHHHHHHHHHHHGHHHHHHHHHHHHHHHGGGGGHHHHHHHHHHHGHHHHHGCGGGGH/BCGGGG
@M02034:409:000000000-BFKT7:1:2106:24450:16130 1:N:0:35
AAAGTCGAGGTGCCTAAAGTGGCAACCCAGACTGGTCCGGCTGTTGGTGGTGTAGAGCTTCCTGTAGCCGCATGGCGTTCGTACTTAAATATGGAACTAACCATTCCAATTTTCGCTGTCTCTTATACACATCTCCGAGCCCACGAGAC
+
CCCCCFCCBCBAGGGGGGGFGFGHHHHGGHHGHHHHHHGGGGGHHHHGGGFFGHHHHHHHHHHHHHHHHGGGGGHHGFGGGGHHHHHHFHGHHHFFFHHHHHGHHHHHHHHHHHGGGCDFHFHHHHHHHHHHHHFDE@CCCFHGGGCGF
@M02034:409:000000000-BFKT7:1:2106:14932:16132 1:N:0:35
AAAGTCGAGGTGCCTAAAGTGGCAACCCAGACTGTGAAGACTGTTGGTGGTGTAGAGCTTCCTGTAGCCGCAT
+
>3AA3BA>D@A4BGGBB4BGAFAFGF4ADCHGHH3DGGGG3BBB5BFB2EBABADFEDG3BBABB5DABBEEG
@M02034:409:000000000-BFKT7:1:2106:3960:16133 1:N:0:35
AAAGTCGAGGTGCCTAAAGTGGCAACCTAGACTTGTGGGGGTGTTGGTGGTGTAGAGCTTCCTGTAGCCGCATGGCGTTCGTACTTAAATATGGAACTAACCATTCCAATTTTCGCTGTCTCTTATACACATCTCCGAGCCCACGAGACA
+
A3AABFBBBB2AFGGGFGGGGGGGHHGHHHHGHHHFHEGGFFGGEGFEFEEBGFHGGHHHHFHHHHGHHGEEGEHHFEEGEGGHHGFDGHFHHH3FGHGHHHFHHGFHHGHHGFCGGGEGHHGHHHFGFHGHHGFFG<C?DGHGGGCGGF
@M02034:409:000000000-BFKT7:1:2106:13517:16140 1:N:0:35
AAAGTCGAGGTGCCTAAAGTGGCAACCCAGACTGGGGAGTCGGTTGGTGGTGTAGAGCTTCCTGTAGCCGCATGGCGTTCGTACTTAAATATGGAACTAACCATTCCAATTTTCGCTGTCTCTTATACACATCTCCGAGCCCACGAGACA
+
CBCCBFCCBCBCGGGGGGGGGGGHHHHGGHHGHHHHGGGEGGGGGGGFGGFGHFHFHHFHHGHHGHGFHGGEFGHHGGFGGGHHHHHHHHHHHHBDFHGHHHGGHHGBGGHHHGGGGGDHHHHHHHHHGHHHHHFGGC?FGGHGGGGGGC
@M02034:409:000000000-BFKT7:1:2106:9622:16140 1:N:0:35
AAAGTCGAGGTGCCTAAAGTGGCAACCCAGACTGGGACGCCGGTTGGTGGTGTAGAGCTTCCTGTAGCCGCATGGCGTTCGTACTTAAATATGGAACTAACCATTCCAATTTTCGCTGTCTCTTATACACATCTCCGAGCCCACGAGACA
+
BCCCCFBCCCBCGGGGGGGGGGGHHHHGGHHGHFAGFHGGFEGGGGGFGGEFFHHHHGHHFHHHHHHHHGGGGGHHGGGGGGHHHHFFGHFHHHGHHHHHHHHHHHHGHHHHHHGGGFGHHHHHHHBHHHHHGHFHG/CCGGHGGGGGG<
@M02034:409:000000000-BFKT7:1:2106:19767:16144 1:N:0:35
AAAGTCGAGGTGCCTAAAGTGGCAACCCAGACTGGGTTTGGTGTTGGTGGTGTAGAGCTTCCTGTAGCCGCATGGCGTTCGTACTTAAATATGGAACTAACCATTCCAATTTTCGCTGTCTCTTATACACATCTCCGAGCCCACGAGACA
+
BBBBAFBBCCBAGGGGGGGGGGGHHHHGGHHGHHHHAFEGGGGGGHHEFGEFHFHHHHGHHHHHHHHHFGG?DGHHGGGGFEFHHGHGGHHGHHHHFFFHFHHHGHHFFGHHHFGGGGFFHEHHFHHGHFHFHHGGECGCCEFGGGGDGB
@M02034:409:000000000-BFKT7:1:2106:12062:16147 1:N:0:35
AAAGTCGAGGTGCCTAAAGTGGCAACCCAGACTAATACGGGGGTTGGTGGTGTAGAGCTTCCTGTAGCCGCATGGCGTTCGTACTTAAATATGGAACTAACCATTCCAATTTTCGCTGTCTCTTATACACATCTCCGAGCCCACGAGACA
+
AAABAFABCCABGGGGGGGGFGGHHHHGGHHGHHHHHHHGGGGEGFGEFFEFGGGHHHHHFHHHGHHHHGGGGGHHGGGGGGHHHHHHHHGHGHGFHHGGGGFHHHFFHHHHGGGGGGEFHHGHHGHHFFFHHHGHGGGGGGHGGGGGGH
@M02034:409:000000000-BFKT7:1:2106:17422:16153 1:N:0:35
AAAGTCGAGGTGCCTAAAGTGGCAACCCAGACTTTTAATGGGGTTGGTGGTGTAGAGCTTCCTGTAGCCGCATGGCGTTCGTACTTAAATATGGAACTAACCATTCCAATTTTCGCTGTCTCTTATACACATCTCCGAGCCCACGAGAC
+
BBAABDABBBBBCGGGGGGGGGFCGHGGFHHGHHHGFFGHHFDGGCGEFFEFHHHFHHHHHFHFHHGHHGGGGGHHGGGGGGHHHHHHHHFHHHGHFFHHHHGHHHHGHHHHHHGGGCEFHHHHHHHHHHHHHGHGE//BCFEGGGGGD
@M02034:409:000000000-BFKT7:1:2106:19768:16163 1:N:0:35
AAAGTCGAGGTGCCTAAAGTGGCAACCCAGACTGGGTTTGGTGTTGGTGGTGTAGAGCTTCCTGTAGCCGCATGGCGTTCGTACTTAAATATGGAACTAACCATTCCAATTTTCGCTGTCTCTTATACACATCTCCGAGCCCACGAGACA
+
BBBBBFBBBBAAGGGGGGGGGGGHHHGGEHHGHHHHHGGGGHFHGEFEFGAFGGHFHFHHFFHHAGGHHDE?EEHHGEEFFEFHGHF3FHFHHHEHFHFGHHHHGGFFHGGHHFGGGGFHHGHFDBHFBCBBGFHBD/DGGGHGGGGGG<
@M02034:409:000000000-BFKT7:1:2106:12052:16166 1:N:0:35
AAAGTCGAGGTGCCTAAAGTGGCAACCCAGACTAATACGGGGGTTGGTGGTGTAGAGCTTCCTGTAGCCGCATGGCGTTCGTACTTAAATATGGAACTAACCATTCCAATTTTCGCTGTCTCTTATACACATCTCCGAGCCCACGAGAC
+
AAABAFABBDBBGGGGGGGFGGGHHHHGGHGGHHHHHHHGGGGEEGGGGGEFF@GGHHHGHGDGFGGFHCE>11FFEEEE?/FHHHGHEFHFHHEBHHGEHHDHGBFDGHHHHFGDGG?F2FGFBGGGDGB1?GFF?<<CGGGE@<@DA
@M02034:409:000000000-BFKT7:1:2106:6394:16173 1:N:0:35
AAAGTCGAGGTGCCTAAAGTGGCAACCCAGACTCCGGCGCCGGTTGGTGGTGTAGAGCTTCCTGTAGCCGCATGGCGTTCGTACTTAAATATGGAACTAACCATTCCAATTTTCGCTGTCTCTTATACACATCTCCGAGCCCACGAGAC
+
11AAA3>A@D>A11FGGGGFGGG01CEEAEGFFGFEGGGGGGGGGGGFGEEFGHEGGFFHF1GFFFHHHGEGGGGHGGGGGGHHHHFBGHHHHHHEHH<F1G1GG2DFHHHHHDCAFFGFHFHGHHFFBFHHHHFFC--A@FHGG-CGC
@M02034:409:000000000-BFKT7:1:2106:7231:16175 1:N:0:35
AAAGTCGAGGTGCCTAAAGTGGCAACCCAGACTGATGTGCAGGTTGGTGGTGTAGAGCTTCCTGTAGCCGCATGGCGTTCGTACTTAAATATGGAACTAACCATTCCAATTTTCGCTGTCTCTTATACACATCTCCGAGCCCACGAGACA
+
BCCBCFBBBBABGGGGGGGGGGGHHHHGGGHGHGHHHFHHGHHHHHGGGGGFFDHFGGHHHHHHGFHGGGGCGGHGGEGFGEEHHHHHHFHFHF3DFGGFFFFHHHFBHHFHHFEGGF<FFHHBFHEHHFHFHHGFFBGGCGHGGGGGGF
@M02034:409:000000000-BFKT7:1:2106:9930:16182 1:N:0:35
AAAGTCGAGGTGCCTAAAGTGGCAACCCAGACTCCGCGGCCGGTTGGTGGTGTAGAGCTTCCTGTAGCCGCATGGCGTTCGTACTTAAATATGGAACTAACCATTCCAATTTTCGCTGTCTCTTATACACACTCCGAGCCCACGAGACAG
+
BBBCADABCCBCGGGGGGGGGGGHHHHGGHHGHHHGGGGGGGGGGGGFEGEGGHHHHHHHHHHHGHGFFFGGGGHHGFGGGGHHHHHHHHHHHHFFFFFHGHFHGHHHHHHHHHGGGGGHHHHHFHFHHHGGHHHEGGGGGHGGGGGGHF
@M02034:409:000000000-BFKT7:1:2106:8037:16186 1:N:0:35
AAAGTCGAGGTGCCTAAAGTGGCAACCCAGACTCATAAGAATGTTGGTGGTGTAGAGCTTCCTGTAGCCGCATGGCGTTCGTACTTAAATATGGAACTAACCATTCCAATTTTCGCTGTCTCTTATACACATCTCCGAGCCCACGAGACA
+
BBBBBFBBBBABGGGGGGGGGGGHHHHGGHHGHHHHHHHHHHHHHHHGGGGFHHHHHHHHHHHFGHHHHGGGGGHGGEGGGGHHHHHHHHHHHH3EGGFGGHHHHHHHHHHHHGGGGGGGHHHHHHGHGHHHHHHFFBDCCFHGGGGGGG
@M02034:409:000000000-BFKT7:1:2106:4350:16187 1:N:0:35
AAAGTCGAGGTGCCTAAAGTGGCAACCCAGACTGTTTCTTCTGTTGGTGGTGTAGAGCTTCCTGTAGCCGCATGGCGTTCGTACTTAAATATGGAACTAACCATTCCAATTTTCGCTGTCTCTTATACACATCTCCGAGCCCACGAGAC
+
CCBCCFCBCCAAGGGGGGGGGGGHHHHFGHHGHHHHHHHHHHHHHFEGGGEFHFHGHHHHHFHGHHHHHGGGGGHHGGGGEFEHHGFFGHBGHHFGFHFHHHHHDGGHDHHHHHGGGGGGHHHHHHGHGHHHHHHHG<DDGGHGGFDDG
@M02034:409:000000000-BFKT7:1:2106:6243:16190 1:N:0:35
AAAGTCGAGGTGCCTAAAGTGGCAACCCAGACTAATAAGCATGTTGGTGGTGTAGAGCTTCCTGTAGCCGCATGGCGTTCGTACTTAAATATGGAACTAACCATTCCAATTTTCGCTGTCTCTTATACACATCTCCGAGCCCACGAGACA
+
AABABFCCCCAAGGGFGGGGGGGHHHHGGHHGHHHHHHHHHHHHHHHGGGEFHHHHHHHHHHHHHHHHHGGGGGHHGGGGGGHHHHGHHHHHHHGHHHHFHHGHHHHHGHHHHHGGGGGGHHHHHHHHHHHHHHGHG@@C@GHGGGGGG<
@M02034:409:000000000-BFKT7:1:2106:10166:16194 1:N:0:35
AAAGTCGAGGTGCCTAAAGTGGCAACCCAGACTAGTCAGCCGGTTGGTGGTGTAGAGCTTCCTGTAGCCGCATGGCGTTCGTACTTAAATATGGAACTAACCATTCCAATTTTCGCTGTCTCTTATACACATCTCCGAGCCCACGAGACA
+
CBCCCFCCCCBBGGGGGGGGGGGHHHHGGHHGHHHHHHHHHGGGGGGGFFEFGHHGHHHHHHHHGFHHHGGEGGHGGEGGGGHHHHHHHHHHHHFEFFFHHHHHHHHGHHHHHHGGGGFHHHHHFHHFGHHHHGGHD?CDGFHGGGGGGF
@M02034:409:000000000-BFKT7:1:2106:13449:16195 1:N:0:35
AAAGTCGAGGTGCCTAAAGTGGCAACCCAGACTAATGGTAGTGTTGGTGGTGTAGAGCTTCCTGTAGCCGCATGGCGTTCGTACTTAAATATGGAACTAACCATTCCAATTTTCGCTGTCTCTTATACACATCTCCGAGCCCACGAGAC
+
CCCBBFABCCABGGGGGGGGGGGHHHHGGHHGHHBGGGFGHGHGHHHEFGFFGHHGHHHGHHHHHHGHHGGGGGHHGGGGGGFHHHHHFGFGHHFHHHGGHHHGHHHHHHHHHHGGGGGHHGHHFHGGHHFFHHFHDCGFGGHGGGGGG
@M02034:409:000000000-BFKT7:1:2106:14955:16199 1:N:0:35
AAAGTCGAGGTGCCTAAAGTGGCAACCCAGACTCTGCCTCGGGTTGGTGGTGTAGAGCTTCCTGTAGC
+
ABBBBFBCCBABGGGGGGGGGFGHHHHGGHGCGAFGEEGFFEGHG?AE11EA13D5A53A5BFG5555
@M02034:409:000000000-BFKT7:1:2106:13977:16201 1:N:0:35
AAAGTCGAGGTGCCTAAAGTGGCAACCCAGACTGTTACTCCGGTTGGTGGTGTAGAGCTTCCTGTAGCCGCATGGCGTTCGTACTTAAATATGGAACTAACCATTCCAATTTTCGCTGTCTCTTATACACATCTCCGAGCCCACGAGACA
+
>AAA>BA>A>>4FGG5BEEGFDBEGFBEEHHFHHFDFEGH3ECAAECAAEEFBDEFGFFHHFHGG5GFHFE@EE?FEGGGFE?EE@EG@GFGHFFFFHEFBEDBG??BGGHHHFGGCEEDGGGHFHBF3FBCFGGFFC/<CFHGGGGGGC
@M02034:409:000000000-BFKT7:1:2106:9334:16202 1:N:0:35
AAAGTCGAGGTGCCTAAAGTGGCAACCCAGACTACTCCGTCGGTTGGTGGTGTAGAGCTTCCTGTAGCCGCATGGCGTTCGTACTTAAATATGGAACTAACCATTCCAATTTTCGCTATCTCTTATCCACATCTCCGAGCCCACGAGACA
+
A?ABCFBBCCABGGGGGGGGGGGHGHHGGHHEHHFGCC22BEEGGGG?F?FFFFHDGDGHBHHHHGHFFEGFGGFAEE>FEECFGHHFHGFFHG33BGFHHH3GDDFGFFFHHFFGG/<FDHFDDG3DFFFFFHHGD/BCCECF@<@AD<
@M02034:409:000000000-BFKT7:1:2106:17942:16204 1:N:0:35
AAAGTCGAGGTGCCTAAAGTGGCAACCCAGACTACGCCTCAGGTTGGTGGTGCAGA
+
CCCDCFBCCBACGGGGGGGGGGGHHHHGGHHGHHGEAAFA3FFFBF2A11E133D5
@M02034:409:000000000-BFKT7:1:2106:6254:16206 1:N:0:35
AAAGTCGAGGTGCCTAAAGTGGCAACCCAGACTAATAAGCATGTTG
+
>?AA1BA>>>AAFGGBBD1AAFEGHGHEFHHCHHGGHDGHBDDDDB
@M02034:409:000000000-BFKT7:1:2106:10049:16207 1:N:0:35
AAAGTCGAGGTGCCTAAAGTGGCAACCCAGACTGATAATAATGTTGGTGGTGTAGAGCTTCCTGTAGCCGCATGGCGTTCGTACTTAAATATGGAACTAACCATTCCAATTTTCGCTGTCTCTTATACACATCTCCGAGCCCACGAGAC
+
BBCCCFAABCABGGGGGGGGGGGHHHHGGHHGHHHHHHHHHHHHHHHGGGEFFHHHHHHHHHHHGHHHHGGGGGHHGGGGGGHHHHHHHHHHHGHHHGHHHHHHHHHHHHHHHHGGGGGGHHHHHHHHHHHHHHHHGGGGGFHGGGGGG
@M02034:409:000000000-BFKT7:1:2106:21307:16209 1:N:0:35
AAAGTCGAGGTGCTAAAGTGGCAACCCAGACTAAGCAGAGTGTTGGTGGTGTAGAGCTTCCTGTAGCCGCATGGCGTTCGTACTTAAATATGGAACTAACCATTCCAATTTTCGCTGTCTCTTATACACATCTCCGAGCCCACGAGACAG
+
BBBBBFBBBBAAGGFGGGGGGGHHHHGGHGFHHHHHHHCGAGGGHHAFGEFGFHHFBGHGHHHGHHFHGECEEHFE>FFFEGHHHEGHHHHHGHGHHFHHHHHHHEHGGHHHGGGGGFFHGHHHHGHHHHHGHFFFCGCCFHGGGFGGGF
@M02034:409:000000000-BFKT7:1:2106:13716:16214 1:N:0:35
AAAGTCGAGGTGCCTAAAGTGGCAACCCAGACTAATAATAAGGTTGGTGGTGTAGAGCTTCCTGTAGCCGCATGGCGTTCGTACTTAAATATGGAACTAACCATTCCAATTTTCGCTGTCTCTTATACACATCTCCGAGCCCACGAGAC
+
?ABAAFBBBBAAGGGGGGGGCGGHHHGGGHHGHHGHHHHHHHHHHHGGGGEFGFHHHHHHHHHFGHHHHGEGGGHHGGGGFFHHHGGHHHFHHHGGHHGFHHHHHHHHHHHHHHGGGCFHHHHHHHFGGHGHHFGGGDCCGGGGGGGGD
@M02034:409:000000000-BFKT7:1:2106:20750:16218 1:N:0:35
AAAGTCGAGGTGCCTAAAGTGGCAACCCAGACTGGGCATGTGGTTGGTGGTGTAGAGCTTCCTGTAGCCGCATGGCGTTCGTACTTAAATATGGAACTAACCATTCCAATTTTCGGCTGTCTCTTATACACATCTCCGAGCCCACGAGAC
+
BBBCBFBCCCBBGGGGGGGGGGGGHHHGGHHGHGDHFHHGFGHGEGGAFEGFGFHFHFHHDHHHHGHGHGGEGFGEGEGGGGGHHHHHFGHHHF3@GHHHFHFGHHHHHHHHHGEGGEGGGHHHHGHHHFHHHGHFFDDFGGGHGGGGGA
@M02034:409:000000000-BFKT7:1:2106:10065:16218 1:N:0:35
AAAGTCGAGGTGCCTAAAGTGGCAACCCAGACTGATAATACTGTTGGTGGTGTAGAGCTTCCTGTAGCCGCATGGCGTTCGTACTTAAATATGGAACTAACCATTCCAATTTTCGCTGTCTCTTATACACATCTCCGAGCCCACGAGACA
+
A3AA>DAADDAABGGGGGGFEGFHGFGGGHHGHGCFHFGH5DFDDBEEFFEFGFHFFHEGFGGGHHFAFEFFGEHGGGGFCFHHGFDEFGFGGHFBEGBGB13BFG4BFGHHGGEFGGFEGEFH4HGGFGEHFF?BD/B/CCCGGC@AA?
@M02034:409:000000000-BFKT7:1:2106:16803:16224 1:N:0:35
AAAGTCGAGGTGCCTAAAGTGGCAACCCAGACTGATGGGCGGGTTGGTGGTGTAGAGCTTCCTGTAGCCGCATGGCGTTCGTACTTAAATATGGAACTAACCATTCCAATTTTCGCTGTCTCTTATACACATCTCCGAGCCCACGAGACA
+
ABBBBFBBBBAAGGGFF4GFGGFGHHFDGHHGHHGHHHFHGGGGGGGEEF?FGHHHGFGHFGFFFFGGFGGGGGHEGFGGGGHHHHHGHHHHHHGD?GFFHFFGBHFFHHHHHFCADGGGFDGHGHHHGGHGHHH1C<-<AEEGGGCGGF
@M02034:409:000000000-BFKT7:1:2106:14593:16224 1:N:0:35
AAAGTCGAGGTGCCTAAAGTGGCAACCCAGACTACGCCTGAGGTTGGTGGTGTAGAGCTTCCTGTAGCCGCATGGCGTTCGTACTTAAATATGGAACTAACCATTCCAATTTTCGCTGTCTCTTATACACATCTCCGAGCCCACGAGACA
+
ABBCCFCCCCCCGGGGGGGGGGGHHHHGGHHGHHHEEGHHFHGFGHGFFGEFGHHHHHHHHHHHHHHHHGFGGGHHGGGGGGHHHHHGHHHHHHHHGGFCGHHHHHGHHHHHHHGGGGGGHHHHHHHHGHGHGHGHGCGGGGHGGGGGGC
@M02034:409:000000000-BFKT7:1:2106:15390:16235 1:N:0:35
AAAGTCGAGGTGCCTAAAGTGGCAACCCAGACTCAGAATTCGGTTGGTGGTGTAGAGCTTCCTGTAGCCGCATGGCGTTCGTACTTAAATATGGAACTAACCATTCCAATTTTCGCTGTCTCTTATACACATCTCCGAGCCCACGAGACA
+
CCDCDFABCCABGGGGGGGGGGGHHHHGGHHGHHHHHHHHHGHFGFGEGGEGHHHHHFHHHHHHHHHHHGGGGGHHGGGGGFHHHHHHHHHHHHFGHHFHHHGHHHHHHHHHHGGGGGGHHHHHHFFHGHGHHHHFFDGGGGHGGGGGGG
@M02034:409:000000000-BFKT7:1:2106:21573:16235 1:N:0:35
AAAGTCGAGGTGCCTAAAGTGGCAACCCAGACTACGAATAATGTTGGTGGTGTAGAGCTTCCTGTAGCCGCATGGCGTTCGTACTTAAATATGGAACTAACCATTCCAATTTTCGCTGTCTCTTATACACATCTCCGAGCCCACGAGACA
+
BBBBAFABBBBBGGGGGGGGGGGHHHHGGHHGHHGEFHHGHGHGHHHEFGEGHHHHHFHHHHHHGHHHHGGGGGHGFGGGGGHHHHFHHHHHHHHGHHHGGHGHHHFHHGHHHFGEGGGHHGFEFHHHHHHHHHFGF/DCCGHGGGGGGG
@M02034:409:000000000-BFKT7:1:2106:28113:16236 1:N:0:35
AAAGTCGAGGTGCCTAAAGTGGCAACCCAGACTCCTCCGCTTGTTGGTGGTGTAGAGCTTCCTGTAGCCGCATGGCGTTCGTACTTAAATATGGAACTAACCATTCCAATTTTCGCTGTCTCTTATACACATCTCCGAGCCCACGAGAC
+
A>>?AFA3AA>AGGGGGFFFBA2B4GHDGHFAFG3FFFB22BA2A22BFD111BF5DGHH5BGABAD5BAEEFGHHGGCGEGHEGF4GEFE4FGD3GGG3BFFHHHEE??F?GGEEEA<3BDF2?FFB2B1GF1BDD/<</??C@@@/<
@M02034:409:000000000-BFKT7:1:2106:15839:16237 1:N:0:35
AAAGTCGAGGTGCCTAAAGTGGCAACCCAGACTGGGAATCAGGTTGGTGGTGTAGAGCTTCCTGTAGCCGCATGGCGTTCGTACTTAAATATGGAACTAACCATTCCAATTTTCGCTGTCTCTTATACACATCTCCGAGCCCACGAGACA
+
CCCCCFCCCCAAGGGGGGGGGGGHGHHGGHHGHHHHHHHHHHHHHHGGGGFGHHHHHHHHHHHHGHHHHGGGGGHHGGGGGGHHHHHHHHHHHHHFGGHFHHGGGHGGHFHHHGEEGGGHHHHHHHHHGHHHHHFHFCGGGGHGGGGGGF
@M02034:409:000000000-BFKT7:1:2106:15857:16237 1:N:0:35
AAAGTCGAGGTGCCTAAAGTGGCAACCCAGACTGGGAATCAGGTTGGTGGTGTAGAGCTTCCTGTAGCCGCATGGCGTTCGTACTTAAATATGGAACTAACCATTCCAATTTTCGCTGTCTCTTATACACATCTC
+
>3AB3BA@D>>AEFGFBD4BAFFGGFGGGHHGHH2FCFHH5BFDFFEECEEFFDHFFAGHGFHHH5DBBAA@E>EFEFGF11FB?FDF34GHHHEB@GBF3FDFGFFBEGHHGEEGGGADHF4GGHBG21DGCDF
@M02034:409:000000000-BFKT7:1:2106:29166:16239 1:N:0:35
AAAGTCGAGGTGCCTAAAGTGGCAACCCAGACTGCTTCGCTTGTTGGTGGTGTAGAGCTTCCTGTAGCCGCATGGCGTTCGTACTTAAATATGGAACTAACCATTCCAATTTTCGCTGTCTCTTATACACATCTCCGAGCCCACGAGAC
+
ABBBBF?ABBAAGGGGGGGGGGGHHHHGGGDGGHHHHHGGGHGHHHHEFGEFHFHFHHHHHGHHHHHFFEGGGGHHGGGFGGFHEHGFFGDHGHDGFHGGHHFGHHGFHHHHHFGGGGEGFHHHGHHFGFHHHHHGF<DDGGGGGCGGG
@M02034:409:000000000-BFKT7:1:2106:28095:16242 1:N:0:35
AAAGTCGAGGTGCCTAAAGTGGCAACCCAGACTCCTCCGCCTGTTGGTGGTGTAGAGCTTCCTGTAGCCG
+
11>AA@>A1D>AGGGGGGGGCGEEGGFEAHCFHBAFFFE?EE/FGEGE/AABAAA2B11BFFGFAFA21A
@M02034:409:000000000-BFKT7:1:2106:13637:16248 1:N:0:35
AAAGTCGAGGTGCCTAAAGTGGCAACCCAGACTGATAATAATGTTGGTGGTGTAGAGCTTCCTGTAGCCGCATGGCGTTCGTACTTAAATATGGAACTAACCATTCCAATTTTCGCTGTCTCTTATACACATCTCCGAGCCCACGAGACA
+
CCCBBFCCBCCCGGGGGGGGGGGHHHHGGHFGHHHHHHHHHHHHHHHGGGEFGHHGGHHHHFHHGGHHHGEGGGHHGGGGGGHGGGHFHHGHHHGHFHGHHHHHHHGHHHHHHHFGGGGGFHGHHHHHEGBHHHFDGCG?DGEGGGGGGC
@M02034:409:000000000-BFKT7:1:2106:6507:16250 1:N:0:35
AAAGTCGAGGTGCCTAAAGTGGCAACCCAGACTGGGTTGAGTGTTGGTGGTGTAGAGCTTCCTGTAGCCGCATGGCGTTCGTACTTAAATATGGAACTAACCATTCCAATTTTCGCTGTCTCTTATACACATCTCCGAGCCCACGAGACA
+
CCBBCFCCCCABGGGGGGGGGGGGHHHGGHHGHHHHFFEHHEGHHHHGFGEGHHHGHHHHHGHHHGHHHGGGGGHHGEGGGGGHHHHGHHHHHHHHGGGHHHHHHHGHHHHHHHGGGGGHHHHHHHGHHHHHHHHHFBGGGGHGGGGGG?
@M02034:409:000000000-BFKT7:1:2106:15377:16251 1:N:0:35
AAAGTCGAGGTGCCTAAAGTGGCAACCCAGACTCAGAATTCGGTTGGTGGTGTAGAGCTTCCTGTAGCCGCATGGCGTTCGTACTTAAATATGGAACTAACCATTCCAATTTTCGCTGTCTCTTATACACATCTCCGAGCCCACGAGACA
+
A?AAAFAA>A1AFGGG1GGFGGGHHFGGGEGFHGHHHHHHHGGGFGGFEGEFG1FGHFHHGGHHHHHHHGGGGGHHGGGGFEBHHH2FGHFHFHF1EGGHGGGHHHHHGGGHHFEGGEEHGHHHGHFFGFHHHHF1CCGGGGHGG@@/E?
@M02034:409:000000000-BFKT7:1:2106:13653:16259 1:N:0:35
AAAGTCGAGGTGCCTAAAGTGGCAACCCAGACTGATAATAATGTTGGTGGTGTAGAGCTGCCTGTAGCCGCAT
+
A1AA1BA>A?>AGCGDFE1B1FAFG0AEEHHEFGGGGBHGADEDDFEEFEF//ABDDAF11B1BFAFAAA//E
@M02034:409:000000000-BFKT7:1:2106:13636:16267 1:N:0:35
AAAGTCGAGGTGCCTAAAGTGGCAACCCAGACTGATAATAATGTTGGTGGTGTAGAGCTTCCTGTAGCCGCATGGCGTTCGTACTTAAATATGGAACTAACCATTCCAATTTTCGCTGTCTCTTATACACATCTCCGAGCCCACGAGAC
+
AABAAFAAD@A>FGGG44EFGBFHHHHGGHHGHHHHHHGH5FHDBGHAAE2A1FDFGFHHFFGGGBGFFGEEFEFHGGGG1BGHGHHHHHHHHBB3FGBFFHBGFHFFFHHHFHEGFGGGFEHHGHGB4BFFEF1B/B/@?FCFCCCAA
@M02034:409:000000000-BFKT7:1:2106:9681:16267 1:N:0:35
AAAGTCGAGGTGCCTAAAGTGGCAACCCAGACTTCGAAGCAGGTTGGTGGTGTAGAGCTTCCTGTAGCCGCATGGCGTTCGTACTTAAATATGGAACTAACCATTCCAATTTTCGCTGTCTCTTATACACATCTCCGAGCCCACGAGACA
+
CBCCCFAABBBCGGGGGGGGGGGHHHHGGHGGHHHGEHGGHHHHHHGFGGEFGHHHHHHHHHHHHHHHHGGFGGHHGEGFGGFHHHGHHH4GHHHHHHHHHHHHHHHHHHHHHHGGGGGFHHHHHHFHHHHHHHHGG?DFGGHGGGGGGF
@M02034:409:000000000-BFKT7:1:2106:13432:16267 1:N:0:35
AAAGTCGAGGTGCCTAAAGTGGCAACCCAGACTGGGGGGGGGGTTGGTGGGG
+
BBBBBFBBBB2AFGGGGGFGGFGHHHGGGHHGHHHHGGGGFFFB?DF:AD-;
@M02034:409:000000000-BFKT7:1:2106:7405:16270 1:N:0:35
AAAGTCGAGGTGCCTAAAGTGGCAACCCAGACTAATAATAATGTTGGTGGTGTAGAGCTTCCTGTAGCCGCATGGCGTTCGTACTTAAATATGGAACTAACCATTCCAATTTTCGCTGTCTCTTATACACATCTCCGAGCCCACGAGAC
+
ABBAAD?AADAAGGGGGGGGGFGHFGFEAGHCBGHHHHHFHHHGHGGECEAFGFGHHHHHEHHHHHHFHGGEFGHGGDGGGEGFHHGHHF4GHFF3FFFFFCDGHHGFGGHGHHGGG/EGHHGHFHFFECGHGFH2F?D@FFEE@CGGG
@M02034:409:000000000-BFKT7:1:2106:23520:16272 1:N:0:35
AAAGTCGAGGTGCCTAAAGTGGCAACCCAGACTGGTCTGGGGGTTGGTGGTGTAGAGCTTCCTGTAGCCGCATGGCGTTCGTACTTAAATATGGAACTAACCATTCCAATTTTCGCTGTCTCTTATACACATCTCCGAGCCCACGAGACA
+
ABABADAADBBBFGGGGGGFGGGHF4FEGDDFGHGGFHBGHCEEEFGBFEEFGFGGGFHHHFHDGFHFGGCCGGHGGEEGGEHEHGGFFHF4FHFGHHFHGHHHFGFHHHHHHHGGGGBBDDGHHHGHEFHHHHFF<>CFC/FCCDGGGC
@M02034:409:000000000-BFKT7:1:2106:14562:16284 1:N:0:35
AAAGTCGAGGTGCCTAAAGTGGCAACCCAGACTGTTGGTGGTGTTGGTGGTGTAGAGCTTCCTGTAGCCGCATGGCGTTCGTACTTAAATATGGAACTAACCATTCCAATTTTCGCTGTCTCTTATACACATCTCCGAGCCCACGAGACA
+
CCCCCFBCCCBBGGGGGGGGGGGHHHHGGHHGGHHHHHFGGGGHF2GABAFFFGHEE5FGAGDGGAG5GEG0EEF1EEEFFEFEFGFDGFHFHG33FGHHF03GFFFEGHFHHGEGGGFFEGFDDGHHFHGFGHHFB/BCCGHGG/C?D?
@M02034:409:000000000-BFKT7:1:2106:18512:16291 1:N:0:35
AAAGACGAGGTGCCTAAAGTGGCAACCCAGACTCAGAATCAGGTTGGTGGTGTAGAGCTTCCTGTGGCCGCAT
+
>3A33BA>>2>4FGGCG4FGAFFGHGFFGHHGHGHHCGF55BC53BA2AEA113DFBAG35FFAB3B1AEEEE
@M02034:409:000000000-BFKT7:1:2106:18494:16292 1:N:0:35
AAAGTCGAGGTGCCTAAAGTGGCAACCCAGACTCAGAATCAGGTTGGTGGTGTAGAGCTTCCTGTAGCCGCATGGCGTTCGTACTTAAATATGGAACTAACCATTCCAATTTTCGCTGTCTCTTATACACATCTCCGAGCCCACGAGACA
+
BCBBAFCCCCABGGGGGGGFGGGGHHHGGHHGHHHHDHHHHHHGHHGGGGEFGHHHHHHHHHHHHHHHGGGGGGHHGGGGGGHHHHHHHHHHHHGFHHHFHHHHHHGHHHHHHHGGGGFFHHHHHHHHHHHHHHHHE<DCGGHGGGGGGB
@M02034:409:000000000-BFKT7:1:2106:28548:16297 1:N:0:35
AAAGTCGAGGTGCCTAAAGTGGCAACCCAGACTACGCATAAGGTTGGTGGTGTAGAGCTTCCTGTAGCCGCATGGCGTTCGTACTTAAATATGGAACTAACCATTCCAATTTTCGCTGTCTCTTATACACATCTCCGAGCCCACGAGAC
+
AAAAADA@DD1AFGGEGEGDFGGHHHHGGFHGHGFGCFF/1BGDFGGAAEAFAAFFFDFGFFFFFFG2AEE>EEHAEEGCEFHHHHGDFGFHHHG1FGFB10FGBGHFBFGGFGGFGGEFGHGHHHFHFCHHFGFF?BC/@CEFGC?CC
@M02034:409:000000000-BFKT7:1:2106:23012:16297 1:N:0:35
AAAGTCGAGGTGCCTAAAGTGGCAACCCAGACTAGTAATAATGTTGGTGGTGTAGAGCTTCCTGTAGCCGCATGGCGTTCGTACTTAAATATGGAACTAACCATTCCAATTTTCGCTGTCTCTTATACACATCTCCGAGCCCACGAGACA
+
BBBBBFAADDABGGGGGGGGDFGHHHGGGHHGHHHHHHHGHHGHHHHGGGGFFHHEHHHHFFHHHHHHHGCFFGHHGEGGGGHHHHFGFHHHHHHFGG@CGHFHGHFHHGHHHHGGGGGGHGHHHHHFHHGFFH?GGGGGGGHGGGGDGG
@M02034:409:000000000-BFKT7:1:2106:19293:16298 1:N:0:35
AAAGTCGAGGTGCCTAAAGTGGCAACCCAGACTACTAATCATGTTGGTGGTGTAGAGCTTCCTGTAGCCGCATGGCGTTCGTACTTAAATATGGAACTAACCATTCCAATTTTCGCTGTCTCTTATACACATCTCCGAGCCCACGAGACA
+
BCCCBFACCCABGGGGGGGGGGGHHHHGGHHGHHHHHHHHHHHHHHGGGGGFGHHHHHHHHHHHHHHGHGGGGGHHGGGGGGHHHHHHHHHHHHFGFHGFHHFGHHGFHGHHHHGGGGGHHHGHGH?HFHEHHHGFF/@DGGGGGCDFG<
@M02034:409:000000000-BFKT7:1:2106:14579:16298 1:N:0:35
AAAGTCGAGGTGCCTAAAGTGGCAACCCAGACTGTTGGTGGTGTTGGTGGTGTAGAGCTTCCTGTAGCCGCATGGCGTTCGTACTTAAATATGGAACTAACCATTCCAATTTTCGCTGTCTCTTATACACATCTC
+
A?AB>B>33>AAGGF5FBDDGFFFFGFFGHGAFHEFGHAFEEFFA22B1FABA3EDD5FBBFGG55BAAEEED>FC@E@FCEGHFFFFBGF4E@@BCCDGBF3BEB4DBFFHHBE/AEEB4BFF1F22?1DFFD?
@M02034:409:000000000-BFKT7:1:2106:24917:16302 1:N:0:35
AAAGTCGAGGTGCCTAAAGTGGCAACCCAGACTAATAATAATGTTGGGGGTGTAGAGCTTCCTGTAGCCGCATGGCGTTCGTACTTAACTATGGAACTAACCTTTCCAATTTTCGCTGTCTCTTATACACATCTCCGAGCCCACG
+
A?A?>DA@D2AABGG5BAAE54AEBGBEFAHGGHGHGCGG5DFD5D22AAA0ABFGEBFGHBFGGDGFEEG/B1?1E1/FE11F1F4?3B4GHH3BEFB3?F3BG3B4?4BBFBCB/EDDF?FG122D2<D1FG11?</</<<C@
@M02034:409:000000000-BFKT7:1:2106:24896:16302 1:N:0:35
AAAGTCGAGGTGCCTAAAGTGGCAACCCAGACTAATAATAATGTTGGTGGTGTAGAGCTTCCTGTAGCCGCATGGCGTTCGTACTTAAATATGGAACTAACCATTCCAATTTTCGCTGTCTCTTATACACATCTCCGAGCCCACGAGACA
+
AABBAFBCCCABGGGGGGGGGGGHHHHGGHHGHHHHHHHHHHHHHHHGFGEFHHHHHHHHHHHHHHHHHGGGGGHHGGGGGGHHHHHHHHHHHHHHGHHHHHHHGHGHHGHHHFGGGGGHHHHHFHHHHFHHHHFHGCCGGGHGGGGGGF
@M02034:409:000000000-BFKT7:1:2106:15246:16302 1:N:0:35
AAAGTCGAGGTGCCTAAAGTGGCAACCCAGACTAATAATAATGTTGGTGGTGTAGAGCTTCCTGTAGCCGCATGGCGTTCGTACTTAAATATGGAACTAACCATTCCAATTTTCGCTGTCTCTTATACACATCTCCGAGCCCACGAGACA
+
AABBAFBBBDABGGGFGFGGGGFHHHHGGHGFHHHHHHHHDFGGHHHEFEEFFDGFHFHHHHHHFGHGHGGEGGHHGGGGGGHHHHGGFHHHHHHFHHGHGGGFHHHFHGHHHHGGGGGHHHHHGHGHFFFHHHFFG/DDGGHGGGGGGG
@M02034:409:000000000-BFKT7:1:2106:11153:16307 1:N:0:35
AAAGTCGAGGTGCCTAAAGTGGCAACCCAGACTGAGAAGAATGTTGGTGGTGTAGAGCTTCCTGTAGCCGCATGGCGTTCGTACTTAAATATGGAACTAACCATTCCAATTTTCGCTGTCTCTTATACACATCTCCGAGCCCACGAGACA
+
CCCBBFBABBABGGGGGGGGGGGHHHHGGHHGHHHHHHHHHHHHHHHGGGABFGHGHHHHHHHHGHHGHGGGGGHHGFGGGGHHHHHDGHHHHHHHHHGHHHHHHHHHHHHHHHGGGGGHHHHHHHHHHHFHHHHHGCGGGGHGGGGGGF
@M02034:409:000000000-BFKT7:1:2106:23028:16308 1:N:0:35
AAAGTCGAGGTGCCTAAAGTGGCAACCCAGACTAGTAATAATGTTGGTGGTGTAGAGCTTCCTGGAGCCGCAT
+
CCCCBFBCCCBBGGGGGGGGGGGHHHHGGHHGHB3DE5FEDFFGE52BA2EA13D5BAAF5FFA32A21AE0E
@M02034:409:000000000-BFKT7:1:2106:7518:16311 1:N:0:35
AAAGTCGAGGTGCCTAAAGTGGCAACCCAGACTAGTACTCGGGTTGGTGGTGTAGAGCTCCCTGTAGCCGCATTGCGTTCGTACTTAAATATGGAACTAACCATTCCAATTTTCGCTGTCTCTTATACACATCTCCG
+
>AAA>FA?D2AAFEGGFFGB5GFCFHFGFFFGGG35D5D5AECAAAEE1EACGFDEG5BA3FHF35BFGE?>E1BGEFGGC?B11BFFFGFDEF3@@FFBF03BFBDEFHFDFEC/?EEFGHFFGGH3?2B2GG32<
@M02034:409:000000000-BFKT7:1:2106:15231:16313 1:N:0:35
AAAGTCGAGGTGCCTAAAGTGGCAACCCAGACTAATAATAATGTTGGTGGTGTAGAGCTTCCTGTAGCCGCATGGCGTTCGTACTTAAATATGGAACTAACCATTCCAATTTTCGCTGTCTCTTATACACATCTCCGAGCCCACGAGACA
+
BBBBBFBBBBABGGGGGGGGGGGHHHHGGHHGHHHHHHHHFGHHHHHGGGGGHHHHHHHHHHHHHHHHHGGCGGHHGGGGGGHHHHHHHHHHHGHFHHGFGHHGHHGHHHHHHHGGGGGHHHHHHHHHHHGHHHFHGCFCFGHGGGGGGF
@M02034:409:000000000-BFKT7:1:2106:11617:16316 1:N:0:35
AAAGTCGAGGTGCCTAAAGTGGCAACCCAGACTGGGCATAAGGTTGGTGGTGTAGAGCTTCCTGTAGCCGCATGGCGTTCGTACTTAAATATGGAACTAACCATTCCAATTTTCGCTGTCTCTTATACACATCTCCGAGCCCACGAGACA
+
AA3>A@>ADBA@GFGGGGGGGCGFHHHFECDGHHCDDEFF5FFDFGGGGFBFAGFBHFHHHFHDAEF5GGECEGHHGFGFGE?GFHFFHHFDFH3BFGHFHFHHHHHHHGHHHHGGGGEHFHHEFFBGHHFFHFHHGBDGGAGFCC@DG<
@M02034:409:000000000-BFKT7:1:2106:7813:16320 1:N:0:35
AAAGTCGAGGTGCCTAAAGTGGCAACCCAGACTTGGAATATGGTTGGTGGTGTAGAGCTTCCTGTAGCCGCATGGCGTTCGTACTTAAATATGGAACTAACCATTCCAATTTTCGCTGTCTCTTATACACATCTCCGAGCCCACGAGAC
+
AAAAAFBBCCAAGGGGGGGGGGGGHHHGGHHGHHHHHHHHHHHHHGGGFGAFHHHHHHHHHHHFGHHHHGGGGGHGGGGGGGHHHHHHHHHHHHGFHHHGHHGHHHGHHHHHHHGGGGGHHHHHHHGHFHHHHHFHGCGCGGHGGGGGG
@M02034:409:000000000-BFKT7:1:2106:15265:16321 1:N:0:35
AAAGTCGAGGTGCCTAAAGTGGCAACCCAGACTGCGCTGAGGGTTGGTGGTGTAGAGCTTCCTGTAGCCGCATGGCGTTCGTACTTAAATATGGAACTAACCATTCCAATTTTCGCTGTCTCTTATACACATCTCCGAGCCCACGAGACA
+
BCCCBFBCCCBBGGGGGGGGGGGHHHHGGHHGHHHGGGGGHGGGHGGGGGGGHHHHHHHHHHHHHHHHHGGGGGHHGGGGGGHHHHHHHHHHHGFGFHHFHHHHHHHHHHHHHHGGGGGFHGHHHHGHFHFHHHGHGFGGGGHGGGGGG>
@M02034:409:000000000-BFKT7:1:2106:16620:16323 1:N:0:35
AAAGTCGAGGTGCCTAAAGTGGCAACCCAGACTAGTGAGAATGTTGGTGGTGTAGAGCTTCCTGTAGCCGCATGGCGTTCGTACTTAAATATGGAACTAACCATTCCAATTTTCGCTGTCTCTTATACACATCTCCGAGCCCACGAGACA
+
BBBBAFABDBAAGGGGGGGGGGGHHHHGGHHGHHHHHHHHHHHHHHHEFGGFHHHHHHHHHHHHHHHHHGGEGGHHGGGGGEGFHHHHGHHHHHGHHHGFHHHHHHGHHHHHHHGGGGGHHHHHHHHHHHHHHHHHGGGGGGHGGGGGFF
@M02034:409:000000000-BFKT7:1:2106:24080:16324 1:N:0:35
AAAGTCGAGGTGCCTAAAGTGGCAACCCAGACTAGGAGTGATGTTGGTGGTGTAGAGCTTCCTGTAGCCGCATGGCGTTCGTACTTAAATATGGAACTAACCATTCCAATTTTCGCTGTCTCTTATACACATCTCCGAGCCCACGAGAC
+
AAAABFBBBDBBGGGFFDF6FBAFHEFGGHHFHGFGF3FGFGGGDGEECEEGFHHHHHHHFGHFGHHFFFGFEGCAEGGGGGHGHGHGFFHFHEBGFHBGCGBFHFB?FGHHHGGFGGFEGEHHBGFDD2GGFF3?C>//BCGEDGG/E
@M02034:409:000000000-BFKT7:1:2106:19744:16329 1:N:0:35
AAAGTCGAGGTGCCTAAAGTGGCAACCCAGACTGTTCAGAATGTTGGTGGTGTAGAGCTTCCTGTAGCCGCATGGCGTTCGTACTTAAATATGGAACTAACCATTCCAATTTTCGCTGTCTCTTATACACATCTCCGAGCCCACGAGAC
+
CCCCCFBCCCAAGGGGGGGGGGGHHHGGGHHGHHHHHGHFGGHHHHHGGGGGHFHEHHHHHHHHHGHGHGGGGGHFFFGGGEFHHHHHHHHHHHBFFHFHFAFGHGHGHGHHHFEGGFEHHHHHFHBHFGHFHHHGF?FFFGHGGGGGG
@M02034:409:000000000-BFKT7:1:2106:16861:16340 1:N:0:35
AAAGTCGAGGTGCCTAAAGTGGCAACCCAGACTCCTCCTTCGGTTGGTGGTGTAGAGCTTCCTGTAGCCGCATGGCGTTCGTACTTAAATATGGAACTAACCATTCCAATTTTCGCTGTCTCTTATACACATCTCCGAGCCCACGAG
+
B@BBBFBBBBABGGGGGGGGGGGHHHHGFHHGHC3F23FF522FECEGGGGF13F5DFGFAFGHFFD5DAE0EEFFEBEFFF2CGHH3@GF@FG33B?FGFCBGFFHFGHHHFD/EEE?FGHGBDGD3GFHEHHHDD/CFCFCA@CD
@M02034:409:000000000-BFKT7:1:2106:23296:16343 1:N:0:35
AAAGTCGAGGTGCCTAAAGTGGCAACCCAGACTAATAATAAGGTTGGTGGTGTAGAGCTTCCTGTAGCCGCATGGCGTTCGTACTTAAATATGGAACCTAACCATTCCAATTTTCGCTGTCTCTTATACACATCTCCGAGCCCACGAGAC
+
A3>AADABBBAAFGFFGGGGFFGFFGHEEGCFHHHHHHGHHFHGHHGGFGEFHHHBGHHHHHHFGHGGGFGGGFHHGEFGGGGHEHGHHHHFHGFHHEHHHHHHFGFGHHHHHHHGGGGGHGHGHGGGHFHHHFHHHGGGCFGHGCGGGE
@M02034:409:000000000-BFKT7:1:2106:9128:16344 1:N:0:35
ACAGTCGAGGTGCCTAAAGTGGCAACCCAGACTACTCCGCCGGTTGGTGGTGTAGAGCTTCCTGTAGCCGCATGGCGTTCGTACTTAAATATGGAACTAACCATTCCAATTTTCGCTGTCTCTTATACACATCTCCGAGCCCACGAGACA
+
>1>1AFAA>A>AFGGGGGGGFGGGGHHAAFFFCFHHHHEEEG?EEA?FEGEBFGHDHHHHFHHGFEGGHGGGGGHHGEGGAEEGAGG>GHEGHFEGHH1GHHHHHHHHBDGHHHGFGGC<GGHFHHHHHHGBGHHHC/@AGGHG@@CFGB
@M02034:409:000000000-BFKT7:1:2106:12566:16344 1:N:0:35
AAAGTCGAGGTGCCTAAAGTGGCAACCCAGACTACTCCTGCTGTTGGTGGTGTAGAGCTTCCTGTAGCCGCATGGCGTTCGTACTTAAATA
+
ABBBBFABBBBBGGGGGGGGGGGHHHHGGHGGHFBFE33FBGHHHBGGG?FFAAF555BF5FGG55B5AEF0EEF10BEFC>2FE@G@E4G
@M02034:409:000000000-BFKT7:1:2106:19862:16349 1:N:0:35
AAAGTCGAGGTGCCTAAAGTGGCAACCCAGACTCATGCGCAGGTTGGTGGTGTAGAGCTTCCTGTAGCCGCATGGCGTTCGTACTTAAATATGGAACTAACCATTCCAATTTTCGCTGTCTCTTATACACATCTCCGAGCCCACGAGACA
+
CCCCCFBBBCBBGGGGGGGGGGGHHHHGGHHGHHHHHHGGGGGHHHGEGGEFGHHHHHHGHHHHHHHHHGGGGGHGGGGGGGHHHGHGHHHHHHHHHHHFHHHHHHGHFGHHHFGGGGGHHHHHGHHHGFHHHHGBDCGGGGHGGGGGGG
@M02034:409:000000000-BFKT7:1:2106:13754:16350 1:N:0:35
AAAGTCGAGGTGCCTAAAGTGGCAACCCAGACTAATAAGCAGGTTGGTGGTGTAGAGCTTCCTGTAGCCGCATGGCGTTCGTACTTAAATATGGAACTAACCATTCCAATTTTCGCTGTCTCTTATACACATCTCCGAGCCCACGAGACA
+
AABB3BAADBBAGGGGFGGFFGFHHHHGGHHGHHHHHHHHBGHGHHGFEGFGHHHHHHHHGHHHHHHHHGGCGGHHGGGGGGHHHHHHHHHHHHHFGGFFGHFGHGGHHGHHHHGGGGGHHHHHBGFHFHFHHF3FDCGFGGHGGGGGGF
@M02034:409:000000000-BFKT7:1:2106:29444:16352 1:N:0:35
AAAGTCGAGGTGCCTAAAGTGGCAACCCAGACTAAGAATCCTGTTGGTGGTGCAGAGCTTCCTGTAGCCGCATGGCGTTCGTACTTAAATATGGAACTAACCATTCCAATTTTCGCTGTCTCTTATACACATCTCCGAGCTC
+
CCCCCFCCCCABGGGGGGGGGGGHHHHGGHH2G3FCFDHFBDGG5FEE2EEA33F513BA5FGFA5B53BE@EFE1>B>1?EB?EBFGDGH4EG33B@DG313B??B4DG?G44>?EA<3?4FB44F4D2GGHFHBE/<B/@
@M02034:409:000000000-BFKT7:1:2106:25985:16356 1:N:0:35
AAAGTCGAGGTGCCTAAAGTGGCAACCCAGACTAATAGGAATGTTGGTGGTGTAGAGCTTCCTGTAGCCGCATGGCGTTCGTACTTAAATATGGAACTAACCATTCCAATTTTCGCTGTCTCTTATACACATCTCCGAGCCCACGAGAC
+
AAB@ADAADDABFGGGGGGGGFDHGHHGGGHGFFHHFGGG5BC5FGHEFGEFGHHDHFHHFGHHHEHHFGGGGFHHFGGGGGGAGFHGFHBBGFEFBGGHHHHGHHGFGGHHHFEGGGGHHHFGFHFHFFGHHHBFE</BDGEFG<DGG
@M02034:409:000000000-BFKT7:1:2106:26004:16372 1:N:0:35
AAAGTCGAGGTGCCTAACGTGGCAACCCAGACT
+
AAAA>BA1>1>>BGGGB1A0AEFFH0FEGHHGG
@M02034:409:000000000-BFKT7:1:2106:25979:16373 1:N:0:35
AAAGTCGAGGTGCCTAAAGTGGCAACCCAGACTAATAGGAATGTTGGTGGTGTAGAGCTTCCTGTAGCCGCATGGCGTTCGTACTTAAATATGGAACTAACCATTCCAATTTTCGCTGTCTCTTATACACATCTCCGAGCCCACGAGACA
+
BBBBCFCCCB>AGGGGGGGGGGGHHHHGGHHGGHHHHHHHHHHHHHHGGGEFHGHHHHHHGHHHGFHHHGGGGGHHEFGGGGHHHHHGFHHGHHDDGFFFHGHGHHGHHHHHHHGGGGGHHHHHHHHHFHHHHHGGDDGGGGHGGGGGGB
@M02034:409:000000000-BFKT7:1:2106:23645:16382 1:N:0:35
AAAGTCGAGGTGCCTAAAGTGGCAACCCAGACTCATCCTCCGGTTGGTGGTGTAGAGCTTCCTGTAGCCGCATGGCGTTCGTACTTAAATATGGAACTAACCATTCCAATTTTCGCTGTCTCTTATACACATCTCCGAGCCCACGAGAC
+
A1A>ADAADD>AFGGGGGGGFGGCEHH00GHFGGHFHHGHFECGEE?ECE/BFGH2FDGHFHHFFAAFEEEGGGHHGEEGEGHHHHHGFHFHFHBGFHBGHHHHHHGHHHHGHGEGGEB1DHHGFGFDGFF1BFF1E<CCCGHGGCG<A
@M02034:409:000000000-BFKT7:1:2106:13015:16385 1:N:0:35
AAAGTCGAGGTGCCTAAAGTGGCAACCCAGACTTTTCCTCCTGTTGGTGGTGTAGAGCTTCCTGTAGCCGCATGGCGTTCGTACTTAAATATGGAACTAACCATTCCAATTTTTCGCTGTCTCTTATACACATCTCCGAGCCCACGAGA
+
CCCCCFCBCCAAGGGGGGGGGGGHHGHGGHHGHHHHHHHHHHHHHHHEGGEFHGHHHHGHHHHHGHHHHGGGGGHHGGGGGFHHHHHGHHHHHHBDGGFFHHHHHHGHFHHHHHGGGGGAGFGHHHHHGDFHHHHFFGGG?DGHGGCGG
@M02034:409:000000000-BFKT7:1:2106:16148:16386 1:N:0:35
AAAGTCGAGGTGCCTAAAGTGGCAACCCAGACTAAGAATCATGTTGGTGGTGTAGAGCTTCCTGTAGCCGCATGGCGTTCGTACTTAAATATGGAACTAACCATTCCAATTTTCGCTGTCTCTTATACACATCTCCGAGCCCACGAGACA
+
CCCCCFABBBAAGGGGGGGGGGGHHHHGGHHGHHHHHHHHGHHHHHHGGGGFHHHFHHHHHHHHHHHHHGGGGGHHGFGGGGHHHHHHHGHHHGGGHFGHHHHHHHFHHHHHHHGGGGFFHHHHHHHHHHHHHHHHGCGGGGHGGGGGGF
@M02034:409:000000000-BFKT7:1:2106:26013:16393 1:N:0:35
AAAGTCGAGGTGCCTAAAGTGGCAACCCAGACTTGG
+
1A@AADAA1A1AEGGGGGGGGGFHHCGAGEHCF21B
@M02034:409:000000000-BFKT7:1:2106:16833:16400 1:N:0:35
AAAGTCGAGGTGCCTAAAGTGGCAACCCAGACTGGGGGTCGGGTTGGTGGTGTAGAGCTTCCTGTAGCCGCATGGCGTTCGTACTTAAATATGGAACTAACCATTCCAATTTTCGCTGTCTCTTATACACATCTCCGAGCCCACGAGACA
+
BBABAFBBBBBAGGGGGGGGGGGGHHHGGHHGHHGHGGFGGGGHGGGEFGEFGFHFGGHHFHHHGHHGHGGGGGHHGGGGGEGHHHHGFHHHHHGGHHHFFHFFHHGHHHHHHGDGGGGGHHHHHHHHFHHHHGHHE/DFGGGGGGGGGF
@M02034:409:000000000-BFKT7:1:2106:27259:16405 1:N:0:35
AAAGTCGAGGTGCCTAAAGTGGCAACCCAGACTAATCAGAATGTTGGTGGTGTAGAGCTTCCTGTCGCCGCATGGCGTTCGTACTTAAATATGGAACTAACCATTCCAATTTTCGCTGTCTCTTATACACATCTCCGAGCCCACGAGAC
+
AAAABDAAA@AAFBDGGBDEGGGGFHHGDAFGFFHHCFGB5DG5A5CEF?BFFHGFHHHHEHHGG3BA1AEEGGHHG1>EEEHHHHHH3BBB4DD3BGF3FHBHDGHHHHHHHGGEGGEGFGDBGHGDFGFGBGFFF/<<@EAG@<@?A
@M02034:409:000000000-BFKT7:1:2106:26591:16405 1:N:0:35
AAAGTCGAGGTGCCTAAAGTGGCAACCCAGACTACGCTTCCTGTTGGTGGTGTAGAGCTTCCTGTAGCCGCATGGCGTTCGTACTTAAATATGGAACTAACCATTCCAATTTTCGCTGTCTCTTATACACATCTCCGAGCCCACGAGACA
+
BAABBFABBBAAGGGGFGGGGGGGHHHGGGHGHHHGGGGGHHHHHHGEFEEFGHHGHHHHHHHGHHHHHGGGGGHHGFGGGGHHHHHHFHHHHHFHHHHHHHHHHHGGHHHHHHGGGGGHHHHHHHGHGHHHHHHHECGGFGHGGGGGGC
@M02034:409:000000000-BFKT7:1:2106:11836:16407 1:N:0:35
AAAGTCGAGGTGCCTAAAGTGGCAACCCAGACTACTACTTCTGTTGGTGGTGTAGAGCTTCCTGTAGCCGCATGGCGTTCGTACTTAAATATGGAACTAACCATTCCAATTTTCGCTGTCTCTTATACACATCTCCGAGCCCACGAGACA
+
CCCBCFBCCCBBGGGGGGGGGGGHHHHGGHHGHHHHHHHHHHHHHHHGGGEFFHHHHHHHHHHHHHHHHGGGGGHHGGGGGGHHHHHHGHHHHHGHHGGHHHGHHHHGHHHHHHGGGGGGHGHHHHHHHHGHGHGHGGGGGGHGGGGGGF
@M02034:409:000000000-BFKT7:1:2106:22241:16410 1:N:0:35
AAAGTCGAGGTGCCTAAAGTGGCAACCCAGACTACGAAGGAGGTTGGTGGTGTAGAGCTTCCTGTAGCCGCATGGCGTTCGTACTTAAATATGGAACTAACCATTCCAATTTTCGCTGTCCTTATACACATCTCCGAGCCCACGAGACAG
+
BBBBAFBBBBAAGGGGGGGGGGGHHHHGGHHGHHHFEGEGHHGGHHGGGGFFHHHHFHHHHHHGGHGHHGGGGGHHGGGEFECHHHGFHHGEHHHHGGGFGHFHGHHHHHHHHHGGGGFHHGHFHHGHHHHHEFFEGGGGEGGGFGFDHF
@M02034:409:000000000-BFKT7:1:2106:17889:16410 1:N:0:35
AAAGTCGAGGTGCCTAAAGTGGCAACCCAGACTTTTGCGGGGGTTGGTGGTGTAGAGCTTCCTGTAGCCGCATGGCGTTCGTACTTAAATATGGAACTAACCATTCCAATTTTCGCTGTCTCTTATACACATCTCCGAGCCCACGAGACA
+
BBAAAFAAD2AAGGGGBGGFGGGFHHHGGHHGHHHHHHGGGGGFGGGGFG?FHHHHHFHGHHHHFGHFFFGFGGHHGGGGGGHHHHHHGFHHHHHHHGFHHHFHHHGHHHHHHHGGGGGGHGHHFHFGFHHHHHHHFCDCCGHGGGGDA:
@M02034:409:000000000-BFKT7:1:2106:9898:16411 1:N:0:35
AAAGTCGAGGTGCCTAAAGTGGCAACCCAGACTAATAAGAATGTTGGTGGTGTAGAGCTTCCTGTAGCCGCATGGCGTTCGTACTTAAATATGGAACTAACCATTCCAATTTTCGCTGTCTCTTATACACATCTCCGAGCCCACGAGACA
+
CCCCCFCBCC>AGGGGGGGGGGGGGHHGGHHGHFFGGHHHFHHHHHHGGGGGFFHHFHHHEGHHHDFHHGFEGGHHGGGGGGGFHHE@FGHGHHHGHH3BEF3GHFHFGHHHHGGCGFGHHFHHHHFHFBGGHHDGFDGGGGHGGBFDDB
@M02034:409:000000000-BFKT7:1:2106:8762:16411 1:N:0:35
AAAGTCGAGGTGCCTAAAGTGGCAACCCAGACTAAGCATCAGGTTGGTGGTGTAGAGCTTCCTGTAGCCGCATGGCGTTCGTACTTAAATATGGAACTAACCATTCCAATTTTCGCTGTCTCTTATACACATCTCCGAGCCCACGAGACA
+
CCCCCFCCCCAAGGGGGGGFGGGHHHHGGHHGHHHHHHHH3BFDFHGEFGFFGHHHHHHHHHHHHHHHHGGGGGHHGGGGGGHHHHHHHHHHHHHHGHGHHHGHHHHHHHHHHFGGGGGHHHHHHHHHGHGHHHGGG?GFGGHGGGGGGF
@M02034:409:000000000-BFKT7:1:2106:11015:16411 1:N:0:35
AAAGTCGAGGTGCCTAAAGTGGCAACCCAGACTCAGAAGAATGTTGGTGGTGTAGAGCTTCCTGTAGCCGCATGGCGTTCGTACTTAAATATGGAACTAACCATTCCAATTTTCGCTGTCTCTTATACACATCTCCGAGCCCACGAGACA
+
ABBBAFBBDBBBGGGGGGGGGCGHHHHGGHHGHHGH3FBBEGHGHBGECAEFFFFD55FG5FGFHHGGFGGGGGGFEEFGGGFHHGHFGHHHHG3DCGG3F13FHFHHHHHHHHGGGCEFFHHHHHEFGFDHFHF2A@DFGAGAD/@ADF
@M02034:409:000000000-BFKT7:1:2106:27253:16421 1:N:0:35
AAAGTCGAGGTGCCTAAAGTGGCAACCCAGACTAATCAGAATGTTGGTGGTGTAGAGCTTCCTGTAGCCGCATGGCGTTCGTACTTAAATATGGAACTAACCATTCCAATTTTCGCTGTCTCTTATACACATCTCCGAGCCCACGAGACA
+
BCBBAFBCCCBCGGGGGGGGGGGHHHHGGHGFHHHHHHHDGHHHHHGEEEGE1AGBFFFGEGHHHFFGHGGGGGF1EEEEEEFHHHGFGGHFFG3DGFHHFF3F3BFFHGDHFF?GGGEG?GGGBFBFFHGFHHGFF@CGG=GFFGDA/?
@M02034:409:000000000-BFKT7:1:2106:10694:16422 1:N:0:35
AAAGTCGAGGTGCCTAAAGTGGCAACCCAGACTAATAATCAGGTTGGTGGTGTAGAGCTTCCTGTAGCCGCATGGCGTTCGTACTTAAATATGGAACTAACCATTCCAATTTTCGCTGTCTCTTATACACATCTCCGAGCCCACGAGACA
+
BCCCCFCCCCAAGGGGGGGGGGGHHHHGGHHGHHHHHHHHGGHGHHGGFFEFGHHHHHHHHHGHHHHHHGGGGGHHGGGGGGHHHHHHHHHHHHFFGHFFHHFHHHHGHHHHHGGGGGGHHGHHGHHFHHFHHHHHGFGFGGHGFGGGGB
@M02034:409:000000000-BFKT7:1:2106:13602:16431 1:N:0:35
AAAGTCGAGGTGCCTAAAGTGGCAACCCAGACTGCGGGGACTGTTGGTGGTGTAGAGCTTCCTGTAGCCGCATGGCGTTCGTACTTAAATATGGAACTAACCATTCCAATTTTCGCTGTCTCTTATACACATCTCCGAGCCCACGAGACA
+
BCBCBFBCCCBBGGGGGGGGGGGHHHHGGHHGHGHGGGGAFHHHHHHFGGFFHHHHHHHHHHHHHHHHHGGGGGHHGGGGGGHHHHHHFHHHHHGHGHHHHHGHHHHHHGHHHFGGGGGGHHHHHHHHHHFHHHGHG@@CGGHGGGGGGB
@M02034:409:000000000-BFKT7:1:2106:21607:16436 1:N:0:35
AAAGTCGAGGTGCCTAAAGTGGCAACCCAGACTCCGCCTTGTGTTGG
+
BCCCCFCCCCBCGGGGGGGGGGGGHHHGGHHGHHBE2EE2FGHHFGF
@M02034:409:000000000-BFKT7:1:2106:13621:16437 1:N:0:35
AAAGTCGAGGTGCCTAAAGTGGCAACCCAGACTCAGTGTCCTGTTGGTGGTGTAGAGCTTCCTGTAGCCGCATGGCGTTCGTACTTAAATATGGAACTAACCATTCCAATTTTCGCTGTCTCTTATACACATCTCCGAGCCCACGAGACA
+
A?AB>DAABBAAGGGGGGGGFFFHHHHGGHHGHHHHAGHHHGHHHGHEFGEFHHHHHFHG5GHHHFGGGGFGGGHHGGGGGGGHHHHHHHHHHH@DGHECGFFFHGFFHHHHHHGGGGEDHFHHFHFHBGFHFHBGFCCFGGHGGGGGG?
@M02034:409:000000000-BFKT7:1:2106:18059:16438 1:N:0:35
AAAGTCGAGGTGCCTAAAGTGGCAACCCAGACTGAGAAGCGTGTTGGTGGTGTAGAGCTTCCTGTAGCCGCATGGCGTTCGTACTTAAATATGGAACTAACCATTCCAATTTTCGCTGTCTCTTATACACATCTCCGAGCCCACGAGACA
+
BBCCAFBBCBAAGGGGGGGFGGGHHHHGGHHGHHHHHHHHGGGGHGHEFGBFGGHHHHHHHHHHHHHFHGGGGGHHGGGGGGHHHHHHHHHHHHHFHHFHHHFHHHGHHHHHHBEGGGEFHFHHHHGHFFHHGGBGA<CCGGHGGGGGGB
@M02034:409:000000000-BFKT7:1:2106:4539:16438 1:N:0:35
AAAGTCGAGGTGCCTAAAGTGGCAACCCAGACTAAGAATCAGGTTGGTGGTGTAGAGCTTCCTGTAGCCGCAT
+
AABBAD3ADDBBFGGF4BFGFGGHHHHGGHGGHB333AFFAFFFFGFA22B1AFFBF5B35B55FDGF3EE@F
@M02034:409:000000000-BFKT7:1:2106:18120:16440 1:N:0:35
AAAGTCGAGGTGCCTAAAGTGGCAACCCAGACTTCTACTAGTGTTGGTGGTGTAGAGCTTCCTGTAGCCGCATGGCGTTCGTACTTAAATATGGAACTAACCATTCCAATTTTCGCTGTCTCTTATACACATCTCCGAGCCCACGAGACA
+
BCCCBDAABBAAGGGGGGGGGGGHHHHGGHHGHHHHHHGFHHHFGHHFFGEFFGHHHHEHFHHHHHHHHGGGGGHHGGGGGFHHHHHGFHHGHHHFFFDHHHFHHHHHHHHHGHFFGGEGHHGHGGHHGHHHHH3GECGFFGEGG@CGGF
@M02034:409:000000000-BFKT7:1:2106:16789:16444 1:N:0:35
AAAGTCGAGGTGCCTAAAGTGGCAACCCAGACTACGAATAAGGTTGGTGGTGTAGAGCTTCCTGTAGCCGCATGGCGTTCGTACTTAAATATGGTACTAACCATTCCAATTTTCGCTGTCTCTTATACACATCTCCGAGCCCACGAGACA
+
CCCCCFBCCCCCGGGGGGGGGGGHHHHGGHHGHBF2EHE2A5FGGHC2A1BFABGF55BF5FG5BAFFDEE?FGC1E>>FEECGGFHDGGH4G34BBGHFCA3BEDF44DBGHF<EF?EG4FD??GBDFG2BGHFDD?DG/FGFCGFAE?
@M02034:409:000000000-BFKT7:1:2106:2885:16447 1:N:0:35
AAAGTCGAGGTGCCTAAAGTGGCAACCCAGACTAATAAGACGGTTGGTGGTGTAGAGCTTGCTGTAGCCGCAT
+
AABB>BA3A2>>FGGFG4FDAFFGFHHGGHHGHHHGHHHH3AEBAEEECAEF1FGDA5GC3BFFDDB5BEEEF
@M02034:409:000000000-BFKT7:1:2106:4515:16447 1:N:0:35
AAAGTCGAGGTGCCTAAAGTGGCAACCCAGACTAAGAATCAGGTTGGTGGTGTAGAGCTTCCTGTAGCCGCATGGCGTTCGTACTTAAATATGGAACTAACCATTCCAATTTTCGCTGTCTCTTATACACATCTCCGAGCCCACGAGACA
+
AAAABFBAADAACGGGGGGGFGGHHHHFGGHGHHHHGHCHHHHHGGFGGGEBGGHFGHGHHGHHHHHHHGGEGGHHGGGGGGBGHHHHHH4FHHGGHH@FGHHHHHGHEGHHHHGGGGGHHFGHHHFHGHHHHHFHGCGDGGHGGGGGGB
@M02034:409:000000000-BFKT7:1:2106:2536:16448 1:N:0:35
AAAGTCGAGGTGCCTAAAGTGGCAACCCAGACTGATCAGAGGGTTGGTGGTGTAGAGCTTCCTGTAGCCGCATGGCGTTCGTACTTAAATATGGAACTAACCATTCCAATTTTCGCTTCTCTTATACACATCTCCGAGCCCACGAGACAG
+
AAABBFBBBBBBGGGGGGGGGGGHHHHGGHGGHHHHGHHGHGGGFGGGEAEEGFHFFGHGFHHHGGHGFGGGGEC1/>>FFEFEEHHHGFHFFHB3GHFG3B3FDDGFGHHHHGEDGHDHHHHFGBFHHHGGHEGF?CGFFGF?CC/?GF
@M02034:409:000000000-BFKT7:1:2106:12428:16452 1:N:0:35
AAAGTCGAGGTGCCTAAAGTGGCAACCCAGAATGTTGGTGGTGTAGAGCTTCCTGTAGCCGCATGGCGTTCGTACTTAAATATGGAACTAACCATTCCAATTTTCGCTGTCTCTTATACACATCTCCGAGCCCACGAGACAGGCAGAAAT
+
BABBBFBABB>AGGGGGGGGGGGHHHHGGHHHHHHHHHGGGGGHHHHHHHHHHHHHHHHHGGEFFHHGEGGFEGGHHHHHHHHHHFHHHHHHHHHHHHHFGHHHHGGGGGGHHHHHHHHGHFHHHHHGFGGGGHGGGGDGHGGGGGGHHG
@M02034:409:000000000-BFKT7:1:2106:9969:16453 1:N:0:35
AAAGTCGAGGTGCCTAAAGTGGCAACCCAGACTGGGGTGGGGGTTGGTGGTGTAGAGCTTCCTGTAGCCGCATGGCGTTCGTACTTAAATATGGAACTAACCATTCCAATTTTCGCTGTCTCTTATACACATCTCCGAGCCCACGAGAC
+
BBBBAFBBCBCCGGGGGGGGGGGHHHHGGHHGHHAGGBAEGGGAEEGEFGEFGHHGHHHHGHHHHHHHHEGGGGHHGGGGGGHHHHHGHHHHHHFFGHFGHHHGHHGHHHHHHHGGGGGFHHHHHHGHGHEHHHGFDCCCGGHGGGGGG
@M02034:409:000000000-BFKT7:1:2106:18113:16463 1:N:0:35
AAAGTCGAGGTGCCTAAAGTGGCAACCCAGACTTCTACTAGTGTTGGTGGTGTAGAGCTTCCTGTAGCCGCATGGCGTTCGTACTTAAATATGGAACTAACCATTCCAATTTTCGCTGTCTCTTATACACATCTCCGAGCCCACGAGACA
+
ABBBAFBABBAAGFGGFGGGGCDGFEHGFHHGHHHHHHGHHHFHFEHEFGEFGGHHHHHHHHGHHHHHHGGGGGHGGGFGGGFHHHFHFHHGFGG3GHBFHHHHEHFHEHHHHGFGGGGGHFGEHHFHGFHHHHFHD?CD@FHGGGGDG<
@M02034:409:000000000-BFKT7:1:2106:12442:16464 1:N:0:35
AAAGTCGAGGTGCCTAAAGTGGCAACCCAGACTGTTGGTGGTGTAGAGCTTCCTGTAGC
+
BCCCBFBCCBCBGGGGGGGGGGGHHHHGGHH2FC3D32A2AFGH3G5DAFG5ABFB555
@M02034:409:000000000-BFKT7:1:2106:29363:16464 1:N:0:35
AAAGTCGAGGTGCCTAAAGTGGCAACCCAGACTCAGAAGAATGTTGGTGGTGTAGAGCTTCCTGTAGCCGCATGGCGTTCGTACTTAAATATGGAACTAACCATTCCAATTTTCGCTGTCTCTTATACACATCTCCGAGCCCACGAGAC
+
>AABAFBBBB>AGGGGGDGGGGFFFHHGGHHGHHHGGGGFGHHHHHHGFEAFGHHHHFGHFFHGGGHGGEEEGGHFEEFFEEFHHHHFHHHHHHHGEHGCGHFHHHGFHHHHHHGGGGEGHFHHHHGFFFGHHHGGEBGCDGEECGGGG
@M02034:409:000000000-BFKT7:1:2106:23522:16466 1:N:0:35
AAAGTCGAGGTGCCTAAAGTGGCAACCCAGACTGGGAGTAATGTTGGTGGTGTAGAGCTTCCTGTAGCCGCATGGCGTTCGTACTTAAATATGGAACTAACCATTCCAATTTTCGCTGTCTCTTATACACATCTCCGAGCCCACGAGACA
+
A3>ABFBBBBAAGGGGGGGGGGGGHHHGGHHGHHHHFFEGHHHHHHHGGGABFFHFHHHHHHHGHHHFHGEEGGHHGEEGEEGHHHFGHGGHHHGHHHGHHGHHHHHHHHHHHHGGGGGGHHHHHHHHFEGFFHGGF<DCBAGGGGGGDF
@M02034:409:000000000-BFKT7:1:2106:21434:16467 1:N:0:35
AAAGTCGAGGTGCCTAAAGTGGCAACCCAGACTGGGGGGGGGGTTGGTGGTGTAGAGCTTCCTGTAGCCGCATGGCGTTCGTACTTAAATATGGAACTAACCATTCCAATTTTCGCTGTCTCTTATACACATCTCCGAGCCCACGAGAC
+
CCCCCFCCCBAAGGGGGGGGGGGHHHHGGHHGHHHHGGGGFFFFFF<:AF.A9FF9FFFFFFFFFFFFFF>;ADFFFFFFFFFFFFFFFFEFFFFFFFFFFFFFFFFFFFFFFFFDFDDBFBFFFFFB/99FFBFBD9BCFFFFFFFFF
@M02034:409:000000000-BFKT7:1:2106:24030:16469 1:N:0:35
AAAGTCGAGGTGCCTAAAGTGGCAACCCAGACTTCGAATCATGTTGGTGGTGTAGAGCTTCCTGTAGCCGCATGGCGTTCGCACTTAAATATGGAACTAACCATTCCAATTTTCGCTGTCTCTTATACACATCTCCGAGCCCACGAGACA
+
BCCCCDABBCBCGGGGGGGGGGGHHHHGGHHGHHHFHHHGHHHHHHHGGGGGHHHHHHHHHHHHHHHHHGGGGGHHGFGGG?EGGHHHEGHHHHHHHHHHHHHHHHHHHHHHHHGGGGGGHHHHHHHHGHHHHHGHGCGGGGHGGGGGG?
@M02034:409:000000000-BFKT7:1:2106:11944:16476 1:N:0:35
AAAGTCGAGGTGCCTAAAGTGGCAACCCAGACTAAGCAGCATGTTGGTGGTGTAGAGCTTCCTGTAGCCGCATGGCGTTCGTACTTAAATATGGAACTAACCATTCCAATTTTCGCTGTCTCTTATACACATCTCCGAGCCCACGAGACA
+
AAABAFABBBAAFGGFGGGGGGFFFAGGFHHGHHFFFHHGHHHHHHHAFEBBGBFFHGHHFFHHHHHHFFG?EGHFEEFGGEFHHHHGHHGHHH@FFHHGFHHHHHHFHHHHHGFGGGEFFFGHGHGFFFFFGFGBD?DCGGHGGGGDGG
@M02034:409:000000000-BFKT7:1:2106:7228:16484 1:N:0:35
AAAGTCGAGGTGCCTAAAGTGGCAACCCAGACTAAGGAGACTGTTGGTGGTGTAGAGCTTCCTGTAGCCGCATGGCGTTCGTACTTAAATATGGAACTAACCATTCCAATTTTCGCTGTCTCTTATACACATCTCCGAGCCCACGAGACA
+
A3AA>B>3D@AAGEGDGFGGGFCGHGHFFEHFHHFHHHFHGHFFFGGAAEAFAFF5EFGEGHHEFEEAFE?EGEFFEEEFFA?FFHHHBFGHHGFFHGFHHHBGFBGFGHGHFHGGGFEGGFGHFGHGGHHHHHHGD/CCDFHGGGGFG?
@M02034:409:000000000-BFKT7:1:2106:7473:16489 1:N:0:35
AAAGTCGAGGTGCCTAAAGTGGCAACCCAGACTGGGTGTGGGGTTGGTGGTGTAGAGCTTCCTGTAGCCGCATGGCGTTCGTACTTAAATATGGAACTAACCATTCCAATTTTCGCTGTCTCTTATACACATCTCCGAGCCCACGAGAC
+
BBABBFBBBBABBGGGGGGGGGGHHHGDGHHGHHHFGGEGGGGEFFGFFGEFFHHHHHHHHHHFGHHHHEEFGGHHGEGGEGHHHHHHHHHGHHGHHGHHHHHGHHGHHGFHHHGGGGGFFFHHHHGHFHFHHHGHGCG?FEHGGGGGG
@M02034:409:000000000-BFKT7:1:2106:19088:16491 1:N:0:35
AAAGTCGAGGTGCCTAAAGTGGCAACCCAGACTGGGAATTCGGTTGGTGGTGTAGAGCTTCCTGTAGCCGCATGGCGTTCGTACTTAAATATGGAACTAACCATTCCAATTTTCGCTGTCTCTTATACACATCTCCGAGCCCACGAGAC
+
ABB?ADBBBBBBGGGGGGGGGGGGHHHGGHHGHHGHHGHHHGGGGGGFFGGFHHHHHHHGHFHHGGHHHGGGGGHHGGGGGGGHHHFFHHFHHGFFFHFFHHFGHHFHGHHHHHGDEGGGGHHHGHHHBGGHHHGGD<CCFGGGGCFDG
@M02034:409:000000000-BFKT7:1:2106:22060:16493 1:N:0:35
AAAGTCGAGGTGCCTAAAGTGGCAACCCAGACTCCGTGTCAGGTTGGTGGTGTAGAGCTTCCTGTAGCCGCATGGCGTTCGTACTTAAATATGGAACTAACCATTCCAATTTTCGCTGTCTCTTATACACATCTCCGAGCCCACGAGACA
+
CCCCCFCCCCAAGGGGGGGGGFGHHHHGGHFFGHGE2FGHFGHHHHEEEEEFAAG5FF3FDGFHGBEDEEG0EFF1FB@FFE2FGHH3@GFBFG33F3GHE03F3?H4GH3GE4/EFE/B4BD433BBFBBCHHHFD/CC/?=FDGGDDG
@M02034:409:000000000-BFKT7:1:2106:19341:16497 1:N:0:35
AAAGTCGAGGTGCCTAAAGTGGCAACCCAGACTCCTACTCAGGTTGGTGGTGTAGAGCTTCCTGTAGCCGCATGGCGTTCGTACTTAAATATGGAACTAACCATTCCAATTTTCGCTGTCTCTTATACACATCTCCGAGCCCACGAGACA
+
BCBBCFBCCCAAGGGGGGGGGGGHHHHGGHHGHHHHHHHHHHHHHHGFFGEFGHHHHHHHHHHHHHHHHGGGGGHHGGGGGGHHHHFGHHHHHHFGFHGHHHGHHHGHHHHHHHGGGGGGHHHHHHHHEHHHHHGHGFGGGGHGGGFGGG
@M02034:409:000000000-BFKT7:1:2106:6698:16499 1:N:0:35
AAAGTCGAGGTGCCTAAAGTGGCAACCCAGACTGAGAAGAATGTTGGTGGTGTAGAGCTTCCTGTAGCCGCATGGCGTTCGTACTTAAATATGGAACTACCCATTCCAATTTTCGCTGTCTCTTATACACATCTCCGAGCCCACGAGAC
+
AAAA?BA?>22>EGGFFGGGGBFCGHFEGHAAFFGHHG333F5FGGFEFG11FGFGBHFHFCGGFHFHFGG0EEEFGGCFFF2FEGB3@4@44GDFGFG3BGFF3FBGFBGHHEEGGGDE44FHFFFF3FFBCFBDD@@B<FEAC@@DD
@M02034:409:000000000-BFKT7:1:2106:3403:16503 1:N:0:35
AAAGTCGAGGTGCCTAAAGTGGCAACCCAGACTGGGGGGAGTGTTGGTGGTGTAGAGCTTCCTGTAGCCGCATGGCGTTCGTACTTAAATATGGAACTAACCATTCCAATTTTCGCTGTCTCTTATACACATCTCCG
+
BBBAAFBBBB2>BFGBFGGGGGGHFEFGGHFGHGHGCGGGGGHHHHHDFGDFGHHFHFHHFFHHGHHEHG?DGDHGGD@CDD0GHFFGHGFHHHBBCGD0GHFHEHBGFHFHEFGDGDGGFFBBFF0;9CFGFF009
@M02034:409:000000000-BFKT7:1:2106:19207:16509 1:N:0:35
AAAGTCGAGGTGCCTAAAGTGGCAACCCAGACTCAGCGTTCTGTTGGTGGTGTAGAGCTTCCTGTAGCCGCATGGCGTTCGTACTTAAATATGGAACTAACCATTCCAATTTTCGCTGTCTCTTATACACATCTCCGAGCCCACGAGACA
+
CCCBCFCCCCBBGGGGGGGGGGGHHHHGGHHGHHHHHGGGGGFGHHGFFGGFHFHHHHHHHHHHHHHGHGGGGGHHGGGGGFHHHHGHHHHHHGFHGHGHFHGHHHGHHFGHHHCGGGGHHHHHHHHHGHHHHHDHD?DCCFHGGGGGGH
@M02034:409:000000000-BFKT7:1:2106:18341:16511 1:N:0:35
AAAGTCGAGGTGCCTAAAGTGGCAACCCAGACTAGTAATGGGGTTGGTGGTGTAGAGCTTCCTGTAGCCGCATGGCGTTCGTACTTAAATATGGAACTAACCATTCCAATTTTCGCTGTCTCTTATACACATCTCCGAGCCCACGAGACA
+
ABBABFBBBBBAGGGGGGGGGGGHHHHGGHHGHHHGFHHCFHEGEGGGGGEFGEGFFHHHHHHHHHHHHGGGGGHHGGGGGGFHHHHHHHGHHGGHGFGHHHGHEHHHEGHHHHEEGGGFFFHHHHGHHHFHHGHBEBCDFGHGGGGGD<
@M02034:409:000000000-BFKT7:1:2106:3420:16513 1:N:0:35
AAAGTCGAGGTGCCTAAAGTGGCAACCCAGACTGCGGGGAGTGTTGGTGGTGTAGAGCTTCCTGTAGCCGCATG
+
>AAA1BA1>1A1BFG11BFDFGGFHHHGGCHGHH0AECEGEGHEFHEEF?GGHFDBDGHGFHFGG2FDBEEEFA
@M02034:409:000000000-BFKT7:1:2106:26712:16520 1:N:0:35
AAAGTCGAGGTGCCTAAAGTGGCAACCCAGACTGGGGGGGGGGTTGGTGGTGTAGAGCTTCCTGTAGCCGCATGGCGTTCGTACTTAAATATGGAACTAACCATTCCAATTTTCGCTGTCTCTTATACACATCTCCGAGCCCACGAGAC
+
BBCCCFBBCCCCGGGGGGGGGGGHHHHGGHGGHCAF?FCC->DFDFFAAD9AEBFEFFFFFFFFFFBFFDFFFFF9DFFFFA/AEFFFBBBFFBBFFFFFFF0FFFFFFFFFFFBDDFDBFFFFFFFFFFBFFFFB?@ACB?.E-BF.;
@M02034:409:000000000-BFKT7:1:2106:26730:16523 1:N:0:35
AAAGTCGAGGTGCCTAAAGTGGCAACCCAGACTGGGGGGGGG
+
AABAADAABDAAGGGDG4FDE4FGHGGEAHHAFHGHFEGCF?
@M02034:409:000000000-BFKT7:1:2106:19938:16523 1:N:0:35
AAAGTCGAGGTGCCTAAAGTGGCAACCCAGACTACGGCTTCTGTTGGTGGTGTAGAGCTTCCTGTAGCCGCATGGCGTTCGTACTTAAATATGGAACTAACCATTCCAATTTTCGCTGTCTCTTATACACATCTCCGAGCCCACGAGACA
+
BBBBCFCBCCBCGGGGGGGFGGGFGGHGGHHGHHHGGGGGHHHHHHGEFGEFFFGFHHHHGGHHHHHHHGGGGGHHGFGGGGHHHHHHHHHHHHHHHHFHHHHHHHGFFHHHHHGGDEEGHHHHFHGHFHHGHHFHGDGCGGHGGGGGGG
@M02034:409:000000000-BFKT7:1:2106:7547:16525 1:N:0:35
AAAGTCGAGGTGCCTAAAGTGGCAACCCAGACTCCGAATCAGGTTGGTGGTGTAGAGCTTCCTGTAGCCGCATGGCGTTCGTACTTAAATATGGAACTAACCATTCCAATTTTCGCTGTCTCTTATACACATCTCCGAGCCCACGAGAC
+
BBBBBFBBBBAAFGGGGGGGFFGHHHHGGHHGHHHGC?FDH3BGGA?EFG?BGHHBFHHHHGHHHGGHHGGGGGHHGGGGGGFHHHFGHHGHHGFEHHGHHHHGHHHHHGHHHHGGGGFFHHHHHHHHHHHHHHGGD/BCGGHGGGCGD
@M02034:409:000000000-BFKT7:1:2106:24709:16525 1:N:0:35
AAAGTCGAGGTGCCTAAAGTGGCAACCCAGACTACTCATCATGTTGGTGGTGTAGAGCTTCCTGTAGCCGCATGGCGTTCGTACTTAAATATGGAACTAACCATTCCAATTTTCGCTGTCTCTTATACACATCTCCGAGCCCACGAGACA
+
CCCCCFBCCCABGGGGGGGGGGGHHHHGGHHGHHHHHHHHGHHHHHHGGCGFFGHFFHFFFGHHHGHHFEGFGGFFGEGGGGFFHHHFGHHHHGB@FGHHGH3FGHHGHGBHFFEGGEFHDHF44F4FHGFHFHGHF?DCCGEFFCDDF?
@M02034:409:000000000-BFKT7:1:2106:14638:16528 1:N:0:35
AAAGTCGAGGTGCCTAAAGTGGCAACCCAGACTCAT
+
BCCCBFCCCCBCGGGGFGGFGGGHHHHGGHHGH335
@M02034:409:000000000-BFKT7:1:2106:29102:16528 1:N:0:35
AAAGTCGAGGTGCCTAAAGTGGCAACCCAGACTCATCGTGATGTTGGTGGTGTAGAGCTTCCTGTAGCCGCATGGCGTTCGTACTTAAATATGGAACTAACCATTCCAATTTTCGCTGTCTCTTATACACATCTCCGAGCCCACGAGACA
+
ABAAAFBBBBAAGGGGGGGGGGGHHHHGGHHGHHHHGHFGGGGHHHHEFFEFHHGGHHHHHHHHGHHHHGGGGGHHGAEFGGHHHHHGFHHHHHGHFHHHHHHHHHGHHGHHHHGGGGGGHHGHHHFHHFGHHHFGF?C@GGHGGDGGGC
@M02034:409:000000000-BFKT7:1:2106:23574:16531 1:N:0:35
AAAGTCGAGGTGCCTAAAGTGGCAACCCAGACTAAGGATCATGTTGGTGGTGTAGAGCTTCCTGTAGCCGCATGGCGTTCGTACTTAAATATGGAACTAACCATTCCAATTTTCGCTGTCTCTTATACACATCTCCGAGCCCACGAGACA
+
AABCAFCCCCCCGGGGGGGGGFGHHHHGGGHGGHHHHHGHHHHGHHHFFGFFGFHHFFGHHHHHHHHHFGGGGGHFGEEFGFHHHHHHGHHGHHBFHHHHFFDFFGFGHGHHGFGGGGEGFGHHGHEFHFGHFBFFE<CGGGHGC@DDG<
@M02034:409:000000000-BFKT7:1:2106:16899:16533 1:N:0:35
AAAGTCGAGGTGCCTAAAGTGGCAACCCAGACTGATGAGAAGGTTGGTGGTGTAGAGCTTCCTGTAGCCGCATGGCGTTCGTACTTAAATATGGAACTAACCATTCCAATTTTCGCTGTCTCTTATACACATCTCCGAGCCCACGAGACA
+
BBAABFABCCBBGGGGGGGFGGGHHHHGGHHGHHHHHHHHHHHHHHGGGGAFFEHGHHHHHHHHHHHGHGGGGGHHGGGGGGHHHHHHHHHHHHFFFHFHHHEHHHGHHHHHHDEFGGGHHHHHHHGHGHHHHHHHD/CCDGFGGGGGGC
@M02034:409:000000000-BFKT7:1:2106:2124:16541 1:N:0:35
AAAGTCGAGGTGCCTAAAGTGGCAACCCAGACTCATCCTGAGGTTGGTGGTGTA
+
111AAFAADD1>GGGGCEGF1DFBGHHGCF0FHGBDDDFBGHCHH0EEE/ABFG
@M02034:409:000000000-BFKT7:1:2106:7543:16544 1:N:0:35
AAAGTCGAGGTGCCTAAAGTGGCAACCCAGACTCCGAATCAGGTTGGTGGTGTAGAGCTTCCTGTAGCCGCATGGCGTTCGTACTTAAATATGGAACTAACCATTCCAATTTTCGCTGTCTCTTATACACATCTCCGAGCCCACGAGAC
+
BCCCBFBCCBCCGGGDGGGGGFGHHHHGGHHGHHHG2EFF53FFGG2EFFFGFGGFHHHHHGHHGHGFFEGFGGFGGGGGGGHGHHHHHHHGHHEFHHGHHGFGHFFHHFGHHHGGGGGGHGHFGHGGFFHHHHGFGGGGGGHGGFGFG
@M02034:409:000000000-BFKT7:1:2106:28220:16545 1:N:0:35
AAAGTCGAGGTGCCTAAAGTGGCAACCCAGAATC
+
>A33ADAADDAAFCGDFGGFB4BAEAAEF223D5
@M02034:409:000000000-BFKT7:1:2106:16981:16547 1:N:0:35
AAAGTCGAGGTGCCTAAAGTGGCAACCCAGACTAAGGCTGCGGTTGGTGGTGTAGAGCTTGCTGTAGCCGC
+
>3A3>BAA@2>>44FFBFDEGGGHFG4BEFHGHHFF3B3B222A2A0BAE11BAABBD3B3A5BB5D53BF
@M02034:409:000000000-BFKT7:1:2106:28200:16553 1:N:0:35
AAAGTCGAGGTGCCTAAAGTGGCAACCCAGACTCCGACTTCTGTTGGTGGTGTAGAGCTTCCTGTAGCCGCATGGCGTTCGTACTTAAATATGGAACTAACCATTCCAATTTTCGCTGTCTCTTATACACATCTCCGAGCCCACGAGAC
+
BCCCCFAADBABGGGGGGGGGGGHHHHGGHHGHHGGGGGEHGHHHHHEFGEFHHHHHHHHHHHHHHHGHGGGGGHGGGGGGGGHHHHFHHHHHHHHHHHHHHHHGHGHHHHHHHGGGGGHHHGHFHGFHHFHCHHHG/DFGGHGGGGGG
@M02034:409:000000000-BFKT7:1:2106:10471:16557 1:N:0:35
AAAGTCGAGGTGCCTAAAGTGGCAACCCAGACTAATGGGACTGTTGGTGGTGTAGAGCTTCCTGTAGCCGCATGGCGTTCGTACTTAAATATGGAACTAACCATTCCAATTTTCGCTGTCTCTTATACACATCTCCGAGCCCACGAGACA
+
BBBCCFCBBCAAGGGGGGGGGGGFHHHGGHHGHHHHHHHHHHHHHHHEFGEFGHHHHHHHHHHHHHHHHGGGGGHHGGGGGGHHHHHGGHHHHHGGHHGGHHEHHHGGHHHHHHGGGGGHHHHHHHGHGGFHFHFHGFGGGGHGGGGGGF
@M02034:409:000000000-BFKT7:1:2106:19964:16558 1:N:0:35
AAAGTCGAGGTGCCTAAAGTGGCAACCCAGACTAATCATCATGTTGGTGGTGTAGAGCTTCCTGTAGCCGCATGGCGTTCGTACTTAAATATGGAACTAACCATTCCAATTTTCGCTGTCTCTTATACACATCTCCGAGCCCACGAGACA
+
BCCCBFAABCABGGGGGGGGGGGHHHGGGHHGHHHHHHHGHHHGHHHEFGAFFFHFHFHHHHHHHHHHHGGFGGHHGGGGGFHHHHGHHHHHHHDEGHHGGHGHHHGGHHHHH?EGGGFGFHFGHHHHHBGFHHFFFBFGGGHGGGGGGH
@M02034:409:000000000-BFKT7:1:2106:17795:16559 1:N:0:35
AAAGTCGAGGTGCCTAAAGTGGCAACCCAGACTCAGAATCAGGTTGGTGGTGTAGAGCTTCCTGTAGCCGCATGGCGTTCGTACTTAAATATGGAACTAACCATTCCAATTTTCGCTGTCTCTTATACACATCTCCGAGCCCACGAGACA
+
ABBBBFBBBBBBGGGGGGGGGGGGHHHGGHHGHHHHHHHHHHHHHHGGGGEFHHHHHHHHHHHHHHHHHGGGGGHHGGGGGGFHHHHGGHHHHHGHHHHGHHHHHHHHHHHHHFGGGGFGHHHHHHHHGHHHHHHHGFGGGGHGGGGGGF
@M02034:409:000000000-BFKT7:1:2106:15965:16560 1:N:0:35
AAAGTCGAGGTGCCTAAAGTGGCAACCCAGACTTCTGGGAGTGTTGGTGGTGTAGAGCTTCCTGTAGCCGCATGGCGTTCGTACTTAAATATGGAACTAACCATTCCAATTTTCGCTGTCTCTTATACACATCTCCGAGCCCACGAGACA
+
ACBCCFCCCCAAGGGGGGGGGGGHHHHGGHHGHHHHHHHHGGHHHHHGGGGFFGHGHHHHHHHHHHHHHGGGGGHGGGGGGGHHHHHHHHHHHHGHGHHGHHHHHHGHHHHHHGEEGEGGHHHHHHHHGHHHHHHHGCGGGGHGGGGGGB
@M02034:409:000000000-BFKT7:1:2106:5273:16562 1:N:0:35
AAAGTCGAGGTGCCTAAAGTGGCAACCCAGACTAGTATTCCGGTTGGTGGTGTAGAGCTTCCTGTAGCCGCATGGCGTTCGTACTTAAATATGGAACTAACCATTCCAATTTTCGCTGTCTCTTATACACATCTCCGAGCCCACGAGAC
+
A>AABFBBBBAAGGGGGGGGGGGGHHHGGHHGHHHHHHHHHHGGGFGGGGGGHHHHHHHHHHHHHHHHHGGGGGHHGGGGFFGHHHGGGGFHHHBGFHHHHHHHHHGGHHHHHHFGGGFHHGHHFHGFFHHHGHGFEBFGGGHGGCDDG
@M02034:409:000000000-BFKT7:1:2106:17465:16562 1:N:0:35
AAAGTCGAGGTGCCTAAAGTGGCAACCCAGACTATTGGTGGTGTAGAGCTTCCTGTAGCCGCATGGCGTTCGTACTTAAATATGGAACTAACCATTCCAATTTTCGCTGTCTCTTATACACATCTCCGAGCCCACGAGACAGGCAGAAAT
+
AABCAFAABCBBGGGGGGGGGGGHHHHGGHHGHHHHHHGGGGGHHHHHHHHHHHHHHHHHGGGGGGGEEFGGFHHHHHGHHHHHHHHHHHHHHHHHHHHGHHHHHGGGGGHHHHHHHHHHHHHHHHHGGGFGGHGDCGGGHFGGHGGHHH
@M02034:409:000000000-BFKT7:1:2106:7676:16563 1:N:0:35
AAAGTCGAGGTGCCTAAAGTGGCAACCCAGACTAATAATAAGGTTGGTGGTGTAGAGCTTCCTGTAGCCGCATGGCGTTCGTACTTAAATATGGAACTAACCATTCCAATTTTCGCTGTCTCTTATACACATCCCGAGCCCACGAGACAG
+
BAAABFCBDBAAGGGGGGGGGGGHHHHGGGHFHHHHHHHGHHHHHHGGGGEFGHHHHHHHHHHHHHHHHGGGGGHHGEGGGGHHHHGHHHGHHHHHHHHHHHHHHHGHHHHHHHGGGGGGHHHHHHHHHHHHHHHG?GGGGHGGGCGGHH
@M02034:409:000000000-BFKT7:1:2106:8956:16563 1:N:0:35
AAAGTCGAGGTGCCTAAAGTGGCAACCCAGACTAAGAGTACGGTTGGTGGTGTAGAGCTTCCTGTAGCCGCATGGCGTTCGTACTTAAATATGGAACTAACCATTCCAATTTTCGCTGTCTCTTATACACATCTCCGAGCCCACGAGACA
+
BBBBBFBADDAAFGGGGGGGGFGFGEHGGDHGHFFHGHGFHGGHGGAEFFAFE3G5FFEGHGHHEGFHHCC?EGFGGAFGFEFFGHHFHHGHHF3BFGGGHFFGHHHB4BFFGEE?E<?FEHHHFBDDHF2GHBG2D/@CGAAFF@GGGC
@M02034:409:000000000-BFKT7:1:2106:28212:16568 1:N:0:35
AAAGTCGAGGTGCCTAAAGTGGCAACCCAGACTCCGACTTCTGTTGGTGGTGTAGAGCTTCCTGTAGCCGCATGGCGTTCGTACTTAAATATGGAACTAACCATTCCAATTTTCGCTGTCTCTTATA
+
>>AA>FBBBBABGGGFGGGFGGFGFFFFFGHFHH3EFEE2GBGHGHG1FE1FGFHHGHHHHGHGGHHGFEEFGGHHEEGEEFFHHHHGEFHGGHFE@3BCEFFGBGFDDHHDF4E?FG/BG43B?3?
@M02034:409:000000000-BFKT7:1:2106:10680:16570 1:N:0:35
AAAGTCGAGGTGCCTAAAGTGGCAACCCAGACTAAGACTAAGGTTGGTGGTGTAGAGCTTCCTGTAGCCGCATGGCGTTCGTACTTAAATATGGAACTAACCATTCCAATTTTCGCTGTCTCTTATACACATCTCCGAGCCCACGAGACA
+
BCCBCFAABCAAGGGGGGGGGGGGHHHGGHHGHHHHHHHHHHHHHHGFGGEFGFHHHHHHHHHFGHHHHGG@FGHHGGGGGGHHHHHHHHHHHHFHFHHGHHGHHHHGHHHHHHGGGGGHHHHHHHHHGFHHHHHHGCGGGGHGGGGGGF
@M02034:409:000000000-BFKT7:1:2106:27012:16570 1:N:0:35
AAAGTCGAGGTGCCTAAAGTGGCAACCCAGACTCATCCTGATGTTGGTGGTGTAGAGCTTCCTGTAGCCGCATGGCGTTCGTACTTAAATATGGAACTAACCATTCCAATTTTCGCTGTCTCTTATACACATCTCGAGCCCACGAGACAG
+
AABBBFABBBAAGGGGGGGFGGGHHDHGGHHGHHHHHHHHHHHHHHEEF?ABFGFHHGHHHAGHBFFHHGGGGGGHGGEGGGHHHHHHFHHHHHGHFHGBGHGHFHHGHHHHHFECGGA?GHHHHHGHHGFHHHHHFGGGGGFCFGGGGH
@M02034:409:000000000-BFKT7:1:2106:24000:16572 1:N:0:35
AAAGTCGAGGTGCCTAAAGTGGCAACCCAGACTAGTAAGGAGGTTGGTGGTGTAGAGCTTCCTGTAGCCGCATGGCGTTCGTACTTAAATATGGAACTAACCATTCCAATTTTCGCTGTCTCTTATACACATCTCCGAGCCCACGAGACA
+
BBAAAFABDBABGGGGCGGFGGGHHHHGGHHGHHHHHGHHFHGGHHGGFGGFGHGGHHHHHHHHHFHHHGGCGGHGGGGGGFHEHHHHHHHHHHHFHFGFHFGHHHFHHHHHHHGGGDFFHGHHHHHHHGHHGHFHF/DFFGHGGGGGGC
@M02034:409:000000000-BFKT7:1:2106:15952:16573 1:N:0:35
AAAGTCGAGGTGCCTAAAGTGGCAACCCAGACTTCTGGGAGTGTTGGTGGTGTAGAGCTTCCTGTAGCCGCATGGCGTTCGTACTTAAATATGGAACTAACCATTCCAATTTTCGCTGTCTCTTATACACATCTCCGAGCCCACGAGAC
+
CCCCCFCCCCAAGGGGGGGGGGGHHHHGGHHGHHHHHHHHGGHHHHHFGGEFHHHHHHHHHHHHHHHHHGGGGGHHGGGGGGFHHHHGHHHHHHGHHHHHHHHHHHGHHHHHHHGGGGFGHGHHHHFHGFGHFHHGG@DCGGGGGGGGG
@M02034:409:000000000-BFKT7:1:2106:20578:16577 1:N:0:35
AAAGTCGAGGTGCCTAAAGTGGCAACCCAGACTAATAAGCAGGTTGGTGGTGTAGAGCTTCCTGTAGCCGCATGGCGTTCGTACTTAAATATGGAACTAACCATTCCAATTTTCGCTGTCTCTTATACACATCTCCGAGCCCACGAGACA
+
AABAAFBB?DAAGFGGG4FGGGGGHHHGGHHGHGGHHHHH5FGGGHGAFFAFGGGGHFHHHHHHHGFHHGGGGGHHGEGGGEFHGHHHGHGHHHBFGHHHHAGHHHGFHHHHHFFGGGGGHHHHHHHHGHHHHHGFB/DGFFHGGGGGGF
@M02034:409:000000000-BFKT7:1:2106:8943:16577 1:N:0:35
AAAGTCGAGGTGCCTAAAGTGGCAACCCAGACTAAGAGTACGGTTGGTGGTGTAGAGCTTCCTGTAGCCGCATGGCGTTCGTACTTAAATATGGAACTAACCATTCCAATTTTCGCTGTCTCTTATACACATCTCCGAGCCCACGAGACA
+
AABA3DAABBBBGGGGG4FDGGFHHHHGGHHGHHHHHHHGFEFBAEGECEEFAADFDDFFAEGGHFGBFEEEEEAAEFGGGGFHEFFH3FGFFH33FGFGB03FF444GGHHGDEGGGFFHHGHGGFGFFDFFHGFG/B@DCFEGGFGGF
@M02034:409:000000000-BFKT7:1:2106:21476:16590 1:N:0:35
AAAGTCGAGGTGCCTAAAGTGGCAACCCAGACTACTCCTACGGTTGGTGGTGTAGAGCTTCCTGTAGCCGCATGGCGTTCGTACTTAAATATGGAACTAACCATTCCAATTTTCGCTGTCTCTTATACACATCTCCGAGCCCACGAGACA
+
ABBBAFBCCCAAGGGGGGGGGGGHHHHGGHHGHHGHHHHHHGGHGGGFGGEFGHHHHHHHHHHHHHHHHGGGGGHHGGGGGFHHHHHHHHHHHHHHHHGHHHGHHHHHHHGHHHGGGGGFHGHHHHGHEGFHHHHGC<CCCGHGGFGGGF
@M02034:409:000000000-BFKT7:1:2106:28561:16604 1:N:0:35
AAAGTCGAGGTGCCTAAAGTGGCAACCCAGACTTGTCATCCGGTTGGT
+
CCCCCFCCCCBBGGGGGGGGGGGHHHGGGHA2BA3FBDD53BEF220A
@M02034:409:000000000-BFKT7:1:2106:14355:16605 1:N:0:35
AAAGTCGAGGTGCCTAAAGTGGCAACCCAGACTGGGAGTCAGGGTGGTGGTGTAGAGCTTCCTGTAGCCGCATGGCGTTCGTACTTAAATATGGAACTAACCATTCCAATTTTCGCTGTCTCTTATACACATCTCCGAGCCCACGAGAC
+
AABAADBABCCCGGGGGGGGGGGHHHHGGHH23B22AFFH5D22BBABAAEC1AD5B5AA5FEG55B5A?E0E?B1>>EF1EBEGGGG3FG4@F33BFGF303BD4F4BF3GB4<EEA<33?DD3FB3F2F2GBF2C/BD@//?<</E?
@M02034:409:000000000-BFKT7:1:2106:6274:16617 1:N:0:35
AAAGTCGAGGTGCCTAAAGTGGCAACCCAGACTACGCAGAATGTTGGTGGTGTAGAGCTTCCTGTAGCCGCATGGCGTTCGTACTTAAATATGGAACTAACCATTCCAATTTTCGCTGTCTCTTATACACATCTCCGAGCCCACGAGACA
+
BABCCFCCCCAAGGGGGGGFGGGHHHHGGHHGHHHGGGGGHHHHHHHGFGEGHHHHHHHHHHHHHHHHHGGGGGHHGGGGGGHHHHHHHHHHHHFHHHGHHHHHHHGHHHHHHHGGGGGHGGHHFHGHHHHHHHHGEBGFGGHGCGGGGB
@M02034:409:000000000-BFKT7:1:2106:19966:16618 1:N:0:35
AAAGTCGAGGTGCCTAAAGTGGCAACCCAGACTACTAATACGGTTGGTGGTGTAGAGCTTCCTGTAGCCGCATGGCGTTCGTACTTAAATATGGAACTAACCATTCCAATTTTCGCTGTCTCTTATACACATCTCCG
+
AAAAAFBBD@AA4FFGGBGGGGFGFGHEDCGF3FCFFEGFGHFHGF?AA11BF3GBGBEGHBFG5FFFFDC0EGHGEEEEGAFAEGEBGDFGHH3@F3FCC0GFEDGBDGBGH4<FE<?F4FGGGHBFFBF2CG32?
@M02034:409:000000000-BFKT7:1:2106:6674:16619 1:N:0:35
AAAGTCGAGGTGCCTAAAGTGGCAACCCAGACTGATAATAATGTTGGTGGTGTAGAGCTTCCTGTAGCCGCATGGCGTTCGTACTTAAATATGGAACTAACCATTCCAATTTTCGCTGTCTCTTATACACATCTCCGAGCCCACGAGAC
+
AAAAAFCBCCAAGGGGGGGFGGGGHHHGGHHGHHHHHHHHHHHHHHHGFGEFEGHHHHGHHHHHHHHHHGGGGGHHGGGGGGHHHHHHGHHHHHHHHHFHHHGHHHGHHHHHHBFGGGGHHHHHFHGHHHHHFHHHEBD@DGHGGGGGG
@M02034:409:000000000-BFKT7:1:2106:20576:16624 1:N:0:35
AAAGTCGAGGTGCCTAAAGTGGCAACCCAGACTGATAGGAAGGTTGGTGGTGTAGAGCTTCCTGTAGCCGCATGGCGTTCGTACTTAAATATGGAACTAACCATTCCAATTTTCGCTGTCTCTTATACACATCTCCGAGCCCACGAGACA
+
BBBBBFAB@BABGGGGGGGGGGGHHHHGGHHGHHFHEHHFGHGHBGGAFGGEGFG5AAFGEFFHH5GDEEGCGEGAEEEGGEFGGGHFHFHFHF3BGGHHB03FFDGFHHHHHBEFGGEGHEFHGHFGFHHEHHFFFB@FDFHGDFGGGF
@M02034:409:000000000-BFKT7:1:2106:14608:16638 1:N:0:35
AAAGTCGAGGTGCCTAAAGTGGCAACCCAGACTGATGGGAAGGTTGGTGGTGTAGAGCTTCCTGTAGCCGCATGGCGTTCGTACTTAAATATGGAACTAACCATTCCAATTTTCGCTGCTCTTATACACATCTCCGAGCCCACGAGACAG
+
BBCBBFCCCCCCGGGGGGGGGGGHHHHGGHHGHHHHHHHHHGGGGHGGGGEFGHHHHHHHHHHHHHHHHGGGGGHHGGGGGGGHHHGHHHHHHHFGHHHFHHGHHHHGHHHHHFGGGGGHHHHEHFGHHHGHHHHFGGGGAEFFGGGGHH
@M02034:409:000000000-BFKT7:1:2106:13636:16640 1:N:0:35
AAAGTCGAGGTGCCTAAAGTGGCAACCCAGACTGGGAGTCCTGTTGGTGGTGTAGAGCTTCCTGTAGCCGCATGGCGTTCGTACTTAAATATGGAACTAACCATTCCAATTTTCGCTGTCTCTTATACACATCTCCGAGCCCACGAGACA
+
AABBAFBBBBBBGGGGGGGFGGGHHHHGGHHGHHHHHGGHHHHHHHHGGGEFGHHHHHHHHHHHHHHHHGGGGGHHGGGGGGHHHHHHHHHHHGGHHHHFHHHHHHGHHHHHHGGFGGGHHGHHHHHGGFHHFHFHGGFGGEHGGGGGGB
@M02034:409:000000000-BFKT7:1:2106:14461:16642 1:N:0:35
AAAGTCGAGGTGCCTAAAGTGGCAACCCAGACTGGGGTGGGGGTTGGTGGTGTAGAGCTTCCTGTAGCCGCATGGCGTTCGTACTTAAATATGGAACTAACCATTCCAATTTTCGCTGTCTCTTATACACATCTCCGAGCCCACGAGACA
+
BCABBFCBBCAAGGGGGGGGGGGHHHHGGHHGHGEHGAEEGFGEFGGGGGEF?GHDHHHHGHHHGFGBFFGGGGHHGGGGGGGEHHHHHHHHFH33CHHHHHGHHHGHFGHHGHGGGGDGHHHHHHHFHHHHGHHHGCFGFGHGGGGGGC
@M02034:409:000000000-BFKT7:1:2106:28267:16644 1:N:0:35
AAAGTCGAGGTGCCTAAAGTGGCAACCCAGACTCAGAGTCAGGTTGGTGGTGTAGAGCTTCCTGTAGCCGCATGGCGTTCGTACTTAAATATGGAACTAACCATTCCAATTTTCGCTGTCTCTTATACACATCTCCGAGCCCACGAGAC
+
AAAABFABDB>AFGGGGGGG5FFFCHF2FFFFFEAFDABEGGCGF2ABA2ABGABD5BGGH3GFAGDFGAA@?EHGEEFFEB?FGGFFFGE@4@3BEH3GFFHBDGHFBFGHGB/EF/EEGHGGFDG?F?D1FBF1</<CCEHGG@DGD
@M02034:409:000000000-BFKT7:1:2106:15717:16645 1:N:0:35
AAAGTCGAGGTGCCTAAAGTGGCAACCCAGACTTCGACTACGGTTGGTGGTGTAGAGCTTCCTGTAGCCGCGTG
+
BBAAAFBABBABGGGGGGGGGCGHHHHGGHFF3FFCE2EEEEEH2E0AA1EFA3F5A53B5FGGB5E5@1>0>E
@M02034:409:000000000-BFKT7:1:2106:14189:16647 1:N:0:35
AAAGTCGAGGTGCCTAAAGTGGCAACCCAGACTCAGCCGAATGTTGGTGGGGTAGAGCTTCCTGTAGCCGCATGGCGTTCGTACTTAAATATGGAACTAACCATTCCAATTTTCGCTGTCTCTTATACACATCTCCGAGCCCACGAGACA
+
BBBBBFBBBBABGGGGGGGGGGGGHHHGGHGGHHHHHHGGGGHHHHHGGGGGFFGFFGHHHHHHHHHHHGGGGGHFGFGGGGHHHHHHHGHHHHGGHHHHHHHHHHGGHHGHHFGEGGAGHHHHHGBFHHBGHHHEG?FGGEHGFGGGG<
@M02034:409:000000000-BFKT7:1:2106:26003:16651 1:N:0:35
AAAGTCGAGGTGCCTAAAGTGGCAACCCAGACTACTGAGTCTGTTGGTGGTGTAGAGCTTCCTGTAGCCGCATGGCGTTCGTACTTAAATATGGAACTAACCATTCCAATTTTCGCTGTCTCTTATACCATCTCCGAGCCCACGAGACAG
+
AAAAADAA@@>ACGFGGGGFGFFHHHFFGHGDHFFGFGHD5DFEEGHGF?AFHBGDGHGHFAGFFAGAAA0AEEH1>EEFGE2GHHFHHGHDFGBBGED3B?3BGHHFFFHHH4E?EGGEHD?GFGD44?FGGHFD/<F/?GFG?</ACG
@M02034:409:000000000-BFKT7:1:2106:14596:16653 1:N:0:35
AAAGTCGAGGTGCCTAAAGTGGCAACCCAGACTGATGGGAAGGTTGGTGGTGTAGAGCTTCCTGTAGCCGCATGGCGTTCGTACTTAAATATGGAACTAACCATTCCAATTTTCGCTGCTCTTATACACATCTCCGAGCCCACGAGACAG
+
AAA?AD1ADDAAGGGGGGGGGFFFHHHCAGHGHHHHHHGFGEGGHFGGGGEFHHHFEGHHFHHGHHHHHGGGGGHHGGGGGGHHFFHBHHGHHGBDHFGFHHHHHGHHFGHHHHGGGCCHFFHGHHFFFDHHHGHGGGGGGHGGGGGGHG
@M02034:409:000000000-BFKT7:1:2106:14208:16654 1:N:0:35
AAAGTCGAGGTGCCTAAAGTGGCAACCCAGACTCAGCCGAGTGTTGGTGGG
+
ABBBADAAD>AAGGGGFBGFGGGHHGGGGHHAG33BG3A22BAD5B1B1EA
@M02034:409:000000000-BFKT7:1:2106:25988:16660 1:N:0:35
AAAGTCGAGGTGCCTAAAGTGGCAACCCAGACTACTGAGTCTGTTGGTGGTGTAGAGCTTCCTGTAGCCGCATGGCGTTCGTACTTAAATATGGAACTAACCATTCCAATTTTCGCTGTCTCTTATACCATCTCCGAGCCCACGAGACAG
+
AAABBFBADDABBFGGGGGFGFDFHHHEFHHGHHGGHFGHFHHBF3CBE2BBFFHB5HFHHFHHHFHHFEEEGGHHGGGEGGHEHHGHHHHFG3@B@C3FGHGGHH44FEGBGHEEE?/34FGHFHFFGHHHHHFFGGC/FCFGG?DGHH
@M02034:409:000000000-BFKT7:1:2106:21283:16665 1:N:0:35
AAAGTCGAGGTGCCTAAAGTGGCAACCCAGACTATGAAGCAGGTTGGTGGTGTAGAGCTTCCTGTAGCCGCATGGCGTTCGTACTTAAATATGGAACTAACCATTCCAATTTTCGCTGTCTCTTATACACATCTCCG
+
AAA@ADA1DDAAFGG1FDG31BFGFHHG0GHFF1B2AD1FGGHCGHCCA?EFGHFHEFHHHGHGGHHGGGGGGGHHGGGGGGBAGHHGHHBFHFFFFHDGHHBGBFFG2BFHHHC?</EFGFGG>GFHHGHFHHF1C
@M02034:409:000000000-BFKT7:1:2106:15706:16666 1:N:0:35
AAAGTCGAGGTGCCTAAAGTGGCAACCCAGACTTCGACTACGGTTGGTGGTGTAGAGCTTCCTGTAGCCGCATGGCGTTCGTACTTAAATATGGAACTAACCATTCCAATTTTCGCTGTCTCTTATACACATCTCCGAGCCCACGAGACA
+
CCCCCFABBCBAGGGGGGGGGGGHHHHGGHHGHHFFEGFGFAEHFGAAEEGEFDG5AABGGHFFH5GA3EE0EEFAEECGFECC1GHEFHHFFH33FGGFE03FGBD4GGGHGBEAEEBGHHHFDFDFDCDFFEFD?/<BGCEGC@DGGB
@M02034:409:000000000-BFKT7:1:2106:4950:16668 1:N:0:35
AAAGTCGAGGTGCCTAAAGTGGCAACCCAGACTCATCAGTCGGTTGGTGGTGTAGAGCTTCCTGTAGCCGCATGGCGTTCGTACTTAAATATGGAACTAACCATTCCAATTTTCGCTGTCTCTTATACACATCTCCGAGCCCACGAGAC
+
>AAA>B>>AA>>FGFGGEGGFFFCFGHEGHHGHHHHHHHFFGGEEEGGGGEFAFFHHHGHFHHGGFHH1EE@EEHHGGGEFGFHHHFFFEGGHGFBEGFFGHFFGGFHHFHHHGGFGGGGHGHHHHGHGHFHGHGBE>CCCGHACC/CA
@M02034:409:000000000-BFKT7:1:2106:13572:16668 1:N:0:35
AAAGTCGAGGTGCCTAAAGTGGCAACCCAGACTAATAATCATGTTGGTGGTGTAGAGCTTCCTGTAGCCGCATGGCGTTCGTACTTAAATATGGAACTAACCATTCCAATTTTCGCTGTCTCTTATACACATCTCCGAGCCCACGAGACA
+
BABCCFBCCCBCGGGGGGGFGGGHHHHGGHHGHHHHHHHHHHHHHHHGGGGFHHHHHHHHHHHHHHHHHGGGGGHHGGGGGGFHHHGFHHHHHGDHHHHHHHGHHHHHFGGHHHEGGGAGHHHHHHHHHHFHGHGFG/CCGFHGGGGGG?
@M02034:409:000000000-BFKT7:1:2106:7252:16669 1:N:0:35
AAAGTCGAGGTTGCCTAAAGTGGCAACCCAGACTTCTTGTTCTGTTGGTGGTGTAGAGCTTCCTGTAGCCGCATGGCGTTCGTACTTAAATATGGAACTAACCATTCCAATTTTCGCTGTCTCTTATACACATCTCCGAGCCCACGAGAC
+
AA@AAFB>>@>CGGGGGGGGGGEFFHHHGGDFFFHHHGHFHEHGGHHHFGEEFFFGGFHGHHGHHGHHGDFAEEFHFEEEFEFHHHHGH3FHHFFBGGHHGGFHGHHEHFFGHH4E/EE/GFGFH4FFHDH2FGHHHGGG/DGAFC@CA<
@M02034:409:000000000-BFKT7:1:2106:21300:16670 1:N:0:35
AAAGTCGAGGTGCCTAAAGTGGCAACCCAGACTCTGAATCAGGTTGGTGGTGTAGAGC
+
CCCCCFCCCCCCGGGGGGGEGGGHHHHGGHHEFCBGBAGD5AEFAG2A22EE13D555
@M02034:409:000000000-BFKT7:1:2106:1958:16671 1:N:0:35
AAAGTCGAGGTGCCTAAAGTGGCAACCCAGACTGATAGGAAGGTTGGTGGTGTAGAGCTTCCTGTAGCCGCATGGCGTTCGTACTTAAATATGGAACTAACCATTCCAATTTTCGCTGTCTCTTATACACATCTCCGAGCCCACGAGACA
+
ABCBAFABBCCCGGGGGGGGGGGHHHHGGHHGHHGHHHHHAGEFGGGFGGEGHHHFFFHHHHHHGGHFHEEGGGHHGGGGGGFHHHHFDGHHHHHFFHHGFFFGHFGFHHHHHHGDGGGFHHHHFHGGBGHHHHDGE/B>CFGGCFGGG?
@M02034:409:000000000-BFKT7:1:2106:27181:16671 1:N:0:35
AAAGTCGAGGTGCCTAAAGTGGCAACCCAGACTACTGGGGTTGTTGGTGGTGTAGAGCTTCCTGTAGCCGCATGGCGTTCGTACTTAAATATGGAACTAACCATTCCAATTTTCGCTGTCTCTTATACACATCTCCGAGCCCACGAGACA
+
BBBBBFAABBBBGGGGGGGGGGGHHHHGGHDFGHFFGCHGEFGGGHHEFFGFABGBGFGGFHHHGGFFGEG0EEF1EEEGFFCGHHHHHHHFGHB3GHHHFF3FBFHFHGFHFDEGGGEGFHHGB3GFHFDGHHHHC?DGDFHGG<CDA>
@M02034:409:000000000-BFKT7:1:2106:23662:16674 1:N:0:35
AAAGTCGAGGTGCCTAAAGTGGCAACCCAGACTACTCAGACTGTTGGTGGTGTAGAGCTTCCTGTAGCCGCGTGGCGTTCGTACTTAAATATGGAACTAACCATTCCAATTTTCGCTGTCTCTTATACACATCTCCGAGCCCACGA
+
CCCCCFBBCBABGGGGGGGGGGGHHHHGGHHGHHHHHHHHFFHHFHEGE2EFGBG5FFGFAGHHGFFBFEE0E>E?EEEAEACAGHHGBGHHFH33FFHHB03B?BF4?DEHF4/?EEB2DHFFDFGDGBBCGFH2B/<C</FG/>
@M02034:409:000000000-BFKT7:1:2106:18957:16680 1:N:0:35
AAAGTCGAGGTGCCTAAAGTGGCAACCCAGACTGCGGATCGTGTTGGTGGTGTAGAGCTTCCTGTAGCCGCATGGCGTTCGTACTTAAATATGGAACTAACCATTCCAATTTTCGCTGTCTCTTATACACATCTCCGAGCCCACGAGACA
+
BBBBBFBADDAAGGGGGGGGGGGHHHHGGHHGHHHGGGGGGHHHHHGEFGEFGHHHHHHHHHHGHHHHHGGGGGHHGGGGGGFHHHFHHHHHHHHFHHHGHHHHHHHHHHHHHGGGGGFHHHHHHHGHHHHHHHHGGCCFGGHGGGGGG>
@M02034:409:000000000-BFKT7:1:2106:19462:16680 1:N:0:35
AAAGTCGAGGTGCCTAAAGTGGCAACCCAGACTAATCAGCAGGTTGGTGGTGTAGAGCTTCCTGTAGCCGCATGGCGTTCGTACTTAAATATGGAACTAACCATTCCAATTTTCGCTGTCTCTTATCACATCTC
+
AAB?AFAA322AGGFDFFFBGCFGHHHGGHGFGHHHHHGHHGHHH2EEFFFFFHHHHGHGHHHHFEDFHFGCEGHAEGGGGGFHHHHGHHHFHGBGBGEBGGFHHFHHHF3FFFEAF/EEHFFFFGFB2FHGHH
@M02034:409:000000000-BFKT7:1:2106:21289:16684 1:N:0:35
AAAGTCGAGGTGCCTAAAGTGGCAACCCAGACTCTTAAGCAGGTTGGTGGTGTAGAGCTTCCTGTAGCCGCATGGCGTTCGTACTTAAATATGGAACTAACCATTCCAATTTTCGCTGTCTCTTATACACATCTCCGAGCCCACGAGAC
+
BABBADAABBBBGGGGGGGGGGGHHHGGGHHGHB35FH5FGHHHHHGFFGEFHHHHHHHHHHHHHGHHHGGGGGHGGGGGGGHHHHHHHHHHHHHHHHGHHHGHHHHHGHHHHHGEGGGGHFHHHHGHHHHHHHHHGCGCCGHGCFCGD
@M02034:409:000000000-BFKT7:1:2106:16107:16690 1:N:0:35
AAAGTCGAGGTGCCTAAAGTGGCAACCCAGACTAGTTGTCAGGTTGGTGGTGTAGAGCTTCCTGTAGCCGCATGGCGTTCGTACTTAAATATGGAACTAACCATTCCAATTTTCGCTGTCTCTTATACACATCTCCGAGCCCACGAGACA
+
ABABAFBBBBAAFFGGG4FEGGFHHHHGGHGGHHHHHHHHGGHGFGGEFGGGHHHGGHHHHHHHHHHGFGGEGGHGGGGGGAFFHFHFGHHHHHHFFHGHGHGHHHFHHHHHGGGFGGFHGHHHHHGHHFGHHHHGGB?DCGHGGGGGGG
@M02034:409:000000000-BFKT7:1:2106:23653:16690 1:N:0:35
AAAGTCGAGGTGCCTAAAGTGGCAACCCAGACTACTCAGACTGTTGGTGGTGTAGAGCTTCCTGTAGCCGCATGGCGTTCGTACTTAAATATGGAACTAACCATTCCAATTTTCGCTGTCTCTTATACACATCTCCGAGCCCACGAGAC
+
CCCBCFBCCCAAGGGGGGGGGGGHHHHGGHHGHHHHHHHHHHHHHHHGFGEFGHHHHGHHHHHHHHHHHGGGGGHHGFGGGGHHHHHHHHHHHHHFHHHHHHHHHHHHHHHHHHGGGGGGHHHHGHHHHHHHHHHHGDGGGGHGGGGGG
@M02034:409:000000000-BFKT7:1:2106:19209:16690 1:N:0:35
AAAGTCGAGGTGCCTAAAGTGGCAACCCAGACTGATCTGCGTGTTGGTGGTGTAGAGCTTCCTGTAGCCGCATGGCGTTCGTACTTAAATATGGAACTAACCATTCCAATTTTCGCTGTCTCTTAACATCTCCGAGCCCACGAGACAGGC
+
CCCCCFBCCCCCGGGGGGGGGGGHHHHGGHHGHHHGHHHHGGGGHHHEGGEFGHHHHHHHHHHHHHHHHGGGGGHHGGGGGGHHHHHHHHHHHHHHHHFGFHFGHHFGHHHHHHGGGGGHHHHHHFFHHGHHEGC@CCFHGGGGGGHHEG
@M02034:409:000000000-BFKT7:1:2106:20834:16692 1:N:0:35
AAAGTCGAGGTGCCTAAAGTGGCAACCCAGACTCATCATGATGTTGGTGGTGTAGAGCTTCCTGTAGCCGCATGGCGTTCGTACTTAAATATGGAACTAACCATTCCAATTTTCGCTGTCTCTTATACACATCTCCGAG
+
CCCCCFCCCCBBGGGGGGGGGGGHHHHGGHHGHH3FFDGF5DGGGBEGEEFE13F5A53B5GGGAAD53EE0FFGAE?EFDE?1GHHDDGHB@G33F@3G313B3BB?BDFHF4/EEE/3?FFDBBB4EEG2FFFB//<
@M02034:409:000000000-BFKT7:1:2106:21108:16695 1:N:0:35
AAAGTCGAGGTGCCTAAAGTGGCAACCCAGACTGATCGGAAGGTTGGTGGTGTAGAGCTTCCTGTAGCCGCATGGCGTTCGTACTTAAATATGGAACTAACCATTCCAATTTTCGCTGTCTCTTATACACATCTCCGAGCCCACGAGACA
+
BCCCBFBACBAAGGGGGFGGGFGHHHHGGHHGHHHHHGGGGGGHHHGGGGEFGHHGHHHHFHHHHHHHHGGGGGHHGEEGGGCHHHHHHHHHHHGHHHHHHHHHHHGHGHHHHHGGGGFFHGHHHHFHHHFHHHHHG@FGGGHGGGGGG<
@M02034:409:000000000-BFKT7:1:2106:18967:16697 1:N:0:35
AAAGTCGAGGTGCCTAAAGTGGCAACCCAGACTGCGGATCGTGTTGGTGGTGTAGAGCTTCCTGTAGCCGCATGGCGTTCGTACTTAAATATGGAACTAACCATTCCAATTTTCGCTGTCTCTTATACACATCTCCGAGCCCACGAGACA
+
ABB3>DAABBABGGGGFEGFFGGGHHHGGHHGHHHGGGFGGHHHHHH?EGAFFFGHFHHHHHHHFGFFHGCCGGHFGGGGGGHFHHHGFHHHHHD3GHECGH3GHHGFHHHHHHG?AGGFHHHHGHHHFFGHHH2GD@/@CFHGGC?AGG
@M02034:409:000000000-BFKT7:1:2106:8097:16700 1:N:0:35
AAAGTCGAGGTGCCTAAAGTGGCAACCCAGACTGAGAAGGTTGG
+
BBBBBFBADDBBGFGGFFGGGCFHHHGGGHHGHH335D323BGG
@M02034:409:000000000-BFKT7:1:2106:9643:16702 1:N:0:35
ACAGTCGAGGTGCCTAAAGTGGCAACCCAGACTAGTGCGGCGGTTGGT
+
11>>ADAADD>ABFGGGGGF1GFACGH0AFFFHHHHHHGGGG?EE//B
@M02034:409:000000000-BFKT7:1:2106:8115:16704 1:N:0:35
AAAGTCGAGGTGCCTAAAGTGGCAACCCAGACTGAGCATGTTGGTGGTGTAGAGCTTCCTGTAGCCGCATGGCGTTCGTACTTAAATATGGAACTAACCATTCCAATTTTCGCTGTCTCTTATACACATCTCCGAGCCCACGAGACAGGC
+
BCCCCFBBCCBBGGGGGGGGGGGHHHHGGHHGHHHHHHHHHHHHEGGGFFGHGHHHHHHHHHHHHHGGGGGHHGGGGGGHHHHHHGHHHHHHGHHHGHHHHHHHHFHHHHFGGGGGHGHHHHHHGEFHHHHHHG@DGGGHGGGGGGHGGF
@M02034:409:000000000-BFKT7:1:2106:10529:16705 1:N:0:35
AAAGTCGAGGTGCCTAAAGTGGCAACCCAGACTCTGAATGGTGTTGGTGGTGTAGAGCTTCCTGTAGCCGCATGGCGTTCGTACTTAAATATGGAACTAACCATTCCAATTTTCGCTGTCTCTTATACACATCTCCGAGCCCACGAGACA
+
AAABAFAABCBCGGGGGGGGGGGHGGGFFHHGHHHHGHHHHFGHGHHEFGBFGHHHHHHGHHHHGFHHHGGGGGHHGGGGGGHHHHHHHHHHHHGFHHHGHHGHHHGGHHHHHFEGGGGHHHHHHHHHGFEHHHHFFCFGGGHGGGGGGH
@M02034:409:000000000-BFKT7:1:2106:8132:16709 1:N:0:35
AAAGTCGAGGTGCCTAAAGTGGCAACCCAGACTGAGCATGTTGGTGGTGTAGAGCTTCCTGTAGCCGCATGGCGTTCGTACTTAAATATGGAACTAACCATTCCAATTTTCGCTGTCTCTTATACACATCTCCGAGCCCACGAGACAG
+
AAAB3BA>A2A4FGGEABFFBFFEGEGEGGHGHGGHHHHHBFFGABEAAFBDFFEFFGHFF5BFFFEA0A1BBEEE11BB1BG4@FGDGH@3FGCDBGCFFFB444BFHHD/EEEEGDFGGGG4BB33FGBBF/<<@CE/F@D<ADGE
@M02034:409:000000000-BFKT7:1:2106:7892:16717 1:N:0:35
AAAGTCGAGGTGCCTAAAGTGGCAACCCAGACTACTGGTATGGTTG
+
BAABBFBBBBBBGGGFFGGGGGGHHHHGGHHGHGHHHHH553BDDE
@M02034:409:000000000-BFKT7:1:2106:9648:16720 1:N:0:35
AAAGTCGAGGTGCCTAAAGTGGCAACCCAGACTAGTGCGGCGGTTGGTGGTGTTG
+
BCCCCFCCBCCCGGGGGGGGGGGHHHHGGHDFHHBGHHGGGGGAA0>>BE>F?1B
@M02034:409:000000000-BFKT7:1:2106:13971:16720 1:N:0:35
AAAGTCGAGGTGCCTAAAGTGGCAATCCAGACTAAGAATCAGGTTGGTGGTGTAGAGCTTCCTGTAGCCGCATGGCGTTCGTACTTAAATATGGAACTAACCATTCCAATTTTCGCTGTCTCTTATACACATCTCCGAGCCCACGAGAC
+
CCCCCFCCCCBBGGGGGGGGGGGHHHHHHHHGHHHHGHHHHHGHHHGGGGEFGHHHHHHHHHHHHHHHHGGGGGHHGGGGGGHHHHHGGHGHHHFHGHHHHHHHHHGHHHHHHHEEGGGFHGHHHHHHHHGHHHHHGCGGGGHGGGGGG
@M02034:409:000000000-BFKT7:1:2106:21420:16723 1:N:0:35
AAAGTCGAGGTGCCTAAAGTGGCAACCCAGACTCAGAATAAGGTTGGTGGTGTAGAGCTTCCTGTAGCCGCATGGCGTTCGTACTTAAATATGGAACTAACCATTCCAATTTTCGCTGTCTCTTATACACATCTCCGAGCCCACGAGACA
+
?AAAAFAADD>AFGGGGGGGGGGHHHHGGFHGGFFFFGHFABFHFFCFEEEFGGHBFGHHHHHHHHHGFGEEGGHHG?>FEGHHGBG1GHFHFH1DCHHGHHFHHHFGHHHHGGGCEEE1GHGHGHHHGHHHHFFFC/>B@FHGGCGA<F
@M02034:409:000000000-BFKT7:1:2106:23100:16728 1:N:0:35
AAAGTCGAGGTGCCTAAAGTGGCAACCCAGACTGAGAAGCATGTTGGTGGTGTAGAGCTTCCTGTAGCCGCATGGCGTTCGTACTTAAATATGGAACTAACCATTCCAATTTTCGCTGTCTCTTATACACATCTCCGAGCCCACGAGACA
+
CCCBCFBCCCBCGGGGGFGGGGGHHHHGGHHGHHHHHHHHHHHHHHHGGGEFHHHHHHHHHHHHHHHHHGGGGGHHGGGGGGHHHHHHHHHHHGGHHHHHHHGHHHGHHHHHHHGGGGGHHHHHHHHHHHHHHHHHGCFCCGHGGGGGGF
@M02034:409:000000000-BFKT7:1:2106:23119:16730 1:N:0:35
AAAGTCGAGGTGCCTAATGTGGCAACCCAGACTGAGAAGCATGTTGGTGGTGTAGAGCTTCCTGTAGCCGCATGGCGTTCGTACTTAAATATGGAACTAACCATTCCAATTTTCGCTGTCTCTTATACACATCTC
+
A1A?>DAADD?1FGGFF1FGFBCHFGBEGHHGGHFGF1FCFFGFFFGAFFGGFFGHHHFFGHHGHFGFFGEGG/BC?ECF?EFFGHHG1B2FDHGFCHBG@0@B>BBFGFGHFHCEEGGGB2E>BGFE>CGC1F>
@M02034:409:000000000-BFKT7:1:2106:28776:16732 1:N:0:35
AAAGTCGAGGTGCCTAAAGTGGCAACCCAGACTAGTCCGAAGGTTGGTGGTGTAGAGCTTCCTGTAGCCGCATGGCGTTCGTACTTAAATATGGAACTAACCATTCCAATTTTCGCTGTCTCTTATACACATCTCCGAGCCCACGAGACA
+
CCBCBFBBB2AAGGGGGGGGGFGHHHHGGHGGHHHHHHGAEGGHHHGGGGFFHHHFHHHHHHHHGHHHHGFGGGHHFFGGGGFEHGFGHHHFHHGHHHHHHHHHHHGHHHHHHHGGGGGGFGHHHHHDBFHGGGFFE/?BDGHGGCCE/>
@M02034:409:000000000-BFKT7:1:2106:13622:16732 1:N:0:35
AAAGTCGAGGTGCCTAAAGTGGCAACCCAGACTATGAAGCAGGTTGGTGGTGTAGAGCTTCCTGTAGCCGCATGGCGTTCGTACTTAAATATGGAACTAACCATTCCAATTTTCGCTGTCTCTTATACACATCTCCGAGCCCACGAGAC
+
BBBBBFBBBBAAGGGGGGGFGGGHHHHGGHHGHHHHHHHHHHGHHHGGGGGGHHHHFHHHHHHHHHHHGGGGGGHHGGGGGGHHHHGHGHHHHHHHHHHHHHHHHHHGFHHHHFEGGGEFHHHHHGDHFHGHFFGFG/CDGGHGG??DD
@M02034:409:000000000-BFKT7:1:2106:7902:16732 1:N:0:35
AAAGTCGAGGTGCCTAAAGTGGCAACCCAGACTACTGGTATGGTTGGTGGTGTAGAGCTTCCTGTAGCCGCATGGCGTTCGTACTTAAATATGGAACTAACCATTCCAATTTTCGCTGTCTCTTATACACATCTCCGAGCCCACGAGAC
+
A?>A>BAADDABGFGG4BBABFFHFBAEDFGDHHHHHHHHHHHHFGFEFEAFFHHHFGFFHHHHGHHHHGGE?EHHFECFFFFHHHHGHHFHHGFGFFBGHHEFFHFHHGHHHDEDEFGHHHHHGHFHHGGH2FDFEBFFGGHC@FG/?
@M02034:409:000000000-BFKT7:1:2106:13325:16734 1:N:0:35
AAAGTCGAGGTGCCTAAAGTGGCAACCCAGACTAAGAAGGATGTTGGTGGTGTAGAGCTTGCTGTAGCCGCATGGCGTTCGTACTTAAATATGGAACTAACCATTCCAATTTTCGCTGTCTCTTATACACATCTCCGAGCCCACGAGACA
+
AABBADABBBBBGGGGGGGFGGGHHHGGGHHGH3DA35A2B3FFDGEAA2FEFFG555BG3BFFG5E5BBEEEEE1>?EFE1B??BF33@FED333BGFG303BB?GDFFGHHFEGGGEGBHFHFFBGHFGFHHHEGCGCCAEFG@CGG?
@M02034:409:000000000-BFKT7:1:2106:7620:16737 1:N:0:35
AAAGTCGAGGTGCCTAAAGTGGCAACCCAGACTAAGACTAGTGTTGGTGGTGTAGAGCTTCCTGTAGCCGCATGGCGTTCGTACTTAAATATGGAACTAACCATTCCAATTTTCGCTGTCTCTTATACACATCTCCGAGCCCACGAGACA
+
BBBBBFABBBBBGGGGGGGGGGGHHHHGGHHGHHHHGHHHGHHHHHHGGGEFGHHHGHHHHHHHHGHHGGGGGGHHGGEGGGHHHHHHHHGHHHDGHHHHGHEHHHGHGGGHHGEGGGGHHHHHHHHHHHGFHHGGGCGGGGHGGGFGGF
@M02034:409:000000000-BFKT7:1:2106:7080:16742 1:N:0:35
AAAGTCGAGGTGCCTAAAGTGGCAACCCAGACTTCTACTGCGGTTGGTGGTGTAGAGCTTCCTGTAGCCGCATGGCGTTCGTACTTAAATATGGAACTAACCATTCCAATTTTCGCTGTCTCTTATACACATCTCCGAGCCCACGAGAC
+
3AAABFBAAD>>4BGFGFGG54FGHHH?FHGGHGHHHHH3FEAEEEEEGGBBFGHGHHHHHFGGHHFHHGEGGEHHGEGFEEGHEGG@FGFHHHF3FG3FGFHHFHGHHHHHH4EFFEGGHHHHFF2DFHHFFHFBDCGBDGHEGGGFG
@M02034:409:000000000-BFKT7:1:2106:23874:16746 1:N:0:35
AAAGTCGAGGTGCCTAAAGTGGCAACCCAGACTTGGGGGGCGGTTGGTGGTGTAGAGCTTCCTGTAGCCGCATGGCGTTCGTACTTAAATATGGAACTAACCATTCCAATTTTCGCTGTCTCTTATACACATCTCCGAGCCCACGAGAC
+
A?AAAD3AAD2>FGFFGGGGGDAEFGFDGHGGHHHCAAAEGCGGGC?<FD?>GHFFFHHHFGHDFGFFHGGGGDHHC.AEDA:.CFGCFBBFGEBFGFBBFGGBFGFGFFGGGG?GGGEF0FFFFFFFFFFFFFFFFBB;=FFF?BBBF
@M02034:409:000000000-BFKT7:1:2106:26078:16749 1:N:0:35
AAAGTCGAGGTGCCTAAAGTGGCAACCCAGACTGGGAATCCTGTTGGTGGTGTAGAGCTTCCTGTAGCCGCATGGCGTTCGTACTTAAATATGGAACTAACCATTCCAATTTTTCGCTGTCTCTTATACACATCTCCGAGCCCACGAGAC
+
BBBBBFAABBBBGGGGBGGGGGGHHHHFGHHGHHGGHHHHHGHGHHHGFGEGHHHHHHHHHHHHHGHGGGGGGGGGGGGGGGFGHHHGHHHFGHDGHHHGFHDFHFGFHHHHHHGGADGGHHHHHFGFGGGFHHHHHGFC@DGHGCGGGE
@M02034:409:000000000-BFKT7:1:2106:17022:16753 1:N:0:35
AAAGTCGAGGTGCCTAAAGTGGCAACCCAGACTAAGAATATGGTTGGTGGTGTAGAGCTTCCTGTAGCCGCATGGCGTTCGTACTTAAATATGGAACTAACCATTCCAATTTTCGCTGTCTCTTATACACATCTCCGAGCCCACGAGAC
+
BBBCAFBABBACGGGGGGGGGGGHHHHGGHHGHHHHHHHHHHHHHGGGFGEGHHHHHFHGHHHHHHHHHGGGGGHHGGGGGGHHHHHHHHHHHHHGGGGGHHHHHHFHHGHHHHGDGGEFHHHHGFHHGHHHHHHHGBGGGGGGFGGCF
@M02034:409:000000000-BFKT7:1:2106:27598:16753 1:N:0:35
AAAGTCGAGGTGCCTAAAGTGGCAACCCAGACTCAGCCTCAGGTTGGTGGTGTAGAGCTTCCTGTAGCCGCATGGCGTTCGTACTTAAATATGGAACTAACCATTCCAATTTTCGCTGTCTCTTATACACATCTCCGAGCCCACGAGAC
+
ABAABFBABBAAGGGGFGGFGGFHFGGEGHHGHHHHGHHHHHGGEHGEFGEFGFGFHFHHGHHHGHH5FEFGGGHGEBEFEEGAGHHHHHGGHHFFHHGHHHHHHHHGHHHHHGGGGGGHHFHHHHHFFFHGHHHHC<@/B/FF@@CED
@M02034:409:000000000-BFKT7:1:2106:20961:16765 1:N:0:35
AAAGTCGAGGTGCCTAAAGTGGCAACCCAGACTTGTGGTGGTGTTGGTGGTGTAGAGCTTCCTGTAGCCGCATGGCGTTCGTACTTAAATATGGAACTAACCATTCCAATTTTCGCTGTCTCTTATACACATCTCCGAGCCCACGAGAC
+
ABBB?BAAADAAGFGGF4GFGGGCFHFGDHHGH5F5BE22EEFHEHEEFGEGEHHHHHGHHHHHHHFGFGGCFGHHGGGGGGBHHHEFFG4GHBBFFGFFGHFHFHFH4FGGHDEAEGDFHFHF1FDG2FGHEG11DBC//FAFCGGGG
@M02034:409:000000000-BFKT7:1:2106:10084:16775 1:N:0:35
AAAGTCGAGGTGCCTAAAGTGGCAACCCAGACTCATAAGCAGGTTGGTGGTGTAGAGCTTCCTGTAGCCGCATGGCGTTCGTACTTAAATATGGAACTAACCATTCCAATTTTCGCTGTCTCTTATACACATCTCCGAGCCCACGAGACA
+
CCBCCFBBCCBBGGGGGGGGGGGHHHHGGHHGHFFG5D53ABGHF22EA1EAA3F5AABB5FE5BAB53AE0EEF1>>>FEE2?1BG33BGDD333BFGH303BB4E4BGFHH?/EFE?F?DFGBGFFH?DCGHGFGC<//?FED/DGC?
@M02034:409:000000000-BFKT7:1:2106:20458:16777 1:N:0:35
AAAGTCGAGGTGCCTAAAGTGGCAACCCAGACTAATAATCAGGTTGGTGGTGTAGAGCTTCCTGTAGCCGCATGGCGTTCGTACTTAAATATGGAACTAACCATTCCAATTTTCGCTGTCTCTTATACACATCTCCGAGCCCACGAGACA
+
BBBBBFBBBDAAGGGGGGGFGGGHHHFGGHHGHHHHHHHHHHHGGHGGGGEFFFHHHHHHHHHHHHHHHGGGGGHGGGGGGGHGHHHFFHHHHGEHHHGHHHFHHHHHGGHHHHGEGGGHHHGHGHFFGFHHEHHHD@DCCCHFGGGGGB
@M02034:409:000000000-BFKT7:1:2106:8353:16779 1:N:0:35
AAAGTCGAGGTGCCTAAAGTGGCAACCCAGACTACGAATTCTGTTGGTGGTGTAGAGCTTCCTGTAGCCGCATGGCGTTCGTACTTAAATATGGAACTAACCATTCCAATTTTCGCTGTCTCTTATACACATCTCCGAGCCCACGAGAC
+
BBBBAFBCCCBBGGGGGGGGFGFHHHHGGHHGHHHGGHHHHHHGHHHGCFAFGFHHHHHHHHHHGFHGHEFGGGHHGEGGGGHHHHHHGHHHHHHGHBFGFHFHHHHHHHHHHHGGGGGFGHEHHHGHFGHHHHGFEBD@DEHFGCGGG
@M02034:409:000000000-BFKT7:1:2106:25011:16780 1:N:0:35
AAAGTCGAGGTGCCTAAAGTGGCAACCCAGACTTCGAAGCAGGTTGGTGGTGTAGAGCTTCCTGTAGCCGCATGGCGTTCGTACTTAAATATGGAACTAACCATTCCAATTTTCGCTGTCTCTTATACACATCTCCGAGCCCACGAGACA
+
AAAABFBBBBAAFGGGGGGGGFFCCGFGFEGGHHHGCEFEHGCGGFAAFEEFGDFBG5FGHBHFAGFFHEC>EFHHF>FEGEFHHHGHHG4DGFDEFGFGEGGGHHHEEFGHFBEGGA?GEGFGFDGGGC2GCGGBD/B?DFEA@/CGC<
@M02034:409:000000000-BFKT7:1:2106:10098:16788 1:N:0:35
AAAGTCGAGGTGCCTAAAGTGGCAACCCAGACTCATAAGCAGGTTGGTGGTGTAGAGCTTCCTGTAGCCGCATGGCGTTCGTACTTAAATATGGAACTAACCATTCCAATTTTCGCTGTCTCTTATACACATCTCCGAGCCCACGAGACA
+
A@BAABAADBCCGGGGGGGGFGGHHHHGGHHGHHHGHHHHBFGFGGGEFFEFGHHHHHHHGHHGEGHGGEGFGGHHGGGGGGHHHHHHDGHHHHFEGGBEGHFFHGFFHGHHHHGGGGGGHGHHFHFHBGFGGHFFGC/@CFHGGGCGGF
@M02034:409:000000000-BFKT7:1:2106:7537:16793 1:N:0:35
AAAGTCGAGGTGCCTAAAGTGGCAACCCAGACTGCTGGGGTGGTTGGTGGTGTAGAGCTTCCTGTAGCCGCATGGCGTTCGTACTTAAATATGGAACTAACCATTCCAATTTTCGCTGTCTCTTATACACATCTCCGAGCCCACGAGACA
+
BBBBBFABBBAAGGGGGFGGGGGHHHHGGHHGHHHHHHGGEEEFGGGFFGEGHHHFHGHHHGHHGHHHHEGGEEHHGGGGGGFHHHHGFGHHHHHHGHGGHFHGFHGHHHHHHHGGGGGGHHHHHHGHGHHHHHGHGCGCGGHGGGGGGC
@M02034:409:000000000-BFKT7:1:2106:24409:16796 1:N:0:35
AAAGTCGAGGTGCCTAAAGTGGCAACCCAGACTGAGAATAAGGTTGGTGGTGTAGAGCTTCCTGTAGCCGCATGGCGTTCGTACTTAAATATGGAACTAACCATTCCAATTTTCGCTGTCTCTTATACACATCTCCGAGCCCACGAGAC
+
BBBCAFBBBBAAGGGGGGGGGGGGHHGGGHHGHHFGGFGHHBH5GCCA2EEFHFG5EFGHGHHHHFFHBEFCFGHHGGCFGFHHHFFGGGHHFF3@GHHFFGFG3BGFFDFHGGEFGGEFHGGGGHHHHFHHHHGGFCGGFGHGGCFCA
@M02034:409:000000000-BFKT7:1:2106:23321:16798 1:N:0:35
AAAGTCGAGGTGCCTAAAGTGGCAACCCAGACTAAGAATAATGTTGGTGGTGTAGAGCTTCCTGTAGCCGCATGGCGTTCGTACTTAAATATGGAACTAACCATTCCAATTTTCGCTGTCTCTTATACACATCTCCGAGCCCACGAGACA
+
BBBBBFAABBAAGGGGGGGGGGGHHHHGGHHGHHHHFFHGFHGGGHEEF2EFFBG5GFHHHHHHHDFGHGG0EFGCEEFGGECHEHHHHHGFHHBGGHHHFABGHGFB?GFHHFEFFEEGFHGGGHFGHFHCGHHGG/<D?FGGGDCDGF
@M02034:409:000000000-BFKT7:1:2106:20891:16801 1:N:0:35
AAAGTCGAGGTGCCTAAAGTGGCAACCCAGACTAATCCTCCGGTTGGTGGTGTAGAGCTTCCTGTAGCCGCATGGCGTTCGTACTTAAATATGGAACTAACCATTCCAATTTTCGCTGTCTCTTATACACATCTCCGAGCCCACGAGACA
+
BCBBBFCABBAAGGGGGGGGGGGHHHHGGHHGHHHHHHHHHGGEGGGGFGEFHHHHHHHHHHHFGGHHHGGGGGHHGGGGFGHHHHHHFHHHHHGHFHFHHHGHHHHHHHHHHHGGGGGGHHHHGHHFGGHHHGG2C@FCGGGGGGGGGC
@M02034:409:000000000-BFKT7:1:2106:2750:16802 1:N:0:35
AAAGTCGAGGTGCCTAAAGTGGCAACCCAGACTGCGAAT
+
AAA1AFAA>A>>BFGGGGGG1BFFFGH?FGGEHG0EA/A
@M02034:409:000000000-BFKT7:1:2106:2315:16803 1:N:0:35
AAAGTCGAGGTGCCTAAAGTGGCAACCCAGACTAAGACGGGGGTTGGTGGTGTAGAGCTTCCTGTAGCCGCATGGCGTTCGTACTTAAATATGGAACTAACCATTCCAATTTTCGCTGTCTCTTATACACATCTCCGAGCCCACGAGACA
+
BB@ABFB@BBAAFGGGGGGGGFFFHHHGGGHGHHHFGHFGGGGGGGGEGGEFGFHHGGGHHHHHHHHHHGFGGGHFEEGFGGHHHHGGHHFHGHGFHHHHHHHHHHGHHHHHHHGGGGGGHHHHHHGHEFHHHHGHGFGGGGHGGGG?A<
@M02034:409:000000000-BFKT7:1:2106:10032:16804 1:N:0:35
AAAGTCGAGGTGCCTAAAGTGGCAACCCAGACTAATCCTCATGTTGGTGGTGTAGAGCTTCCTGTAGCCGCATGGCGTTCGTACTTAAATATGGAACTAACCATTCCAATTTTCGCTGTCTCTTATACACATCTCCGAGCCCACGAGAC
+
BBBBBFBADDAAGGGGGGGGGGGGHHHDDHHGHHGHHGHHHHHHHHHGGGEFGFHFHHHHHHHHHHHHHGGGGGHHGEGGGEHEHHGHHHGHHHGFGHFHHFFHHHHHHHHHHFGGFGGFFEHHFHHBFHFHBGFHGCGFGGHGGGGGG
@M02034:409:000000000-BFKT7:1:2106:14549:16818 1:N:0:35
AAAGTCGAGGTGCCTAAAGTGGCAACCCAGACTCCTCCTAATGTTGGTGGTGTAGAGCTTCCTGTAGCCGCATGGCGTTCGTACTTAAATATGGAACTAACCATTCCAATTTTCGCTGTCTCTTATACACATCTCCGAGCCCACGAGACA
+
CCCCBFCCCCCBGGGGGGGGGGGHHHHGGHHGHHHHHHHHHHHHHHHGGGGFHHHHHHHHHHHHHHHHHGGEGGHHGGGGGGHHHHHHHHHGHHFHHHHGHHGHHHHHHGHHHHGGGGGHHHHHHHHHGHHHHHGHGGFGGGHGGGGAGB
@M02034:409:000000000-BFKT7:1:2106:6828:16819 1:N:0:35
AAAGTCGAGGTGCCTAAAGTGGCAACCCAGACTCATAATACGGTTGGTGGTGTAGAGCTTCCTGTAGCCGCATGGCGTTCGTACTTAAATATGGAACTAACCATTCCAATTTTCGCTGTCTCTTATACACATCTCCGAGCCCACGAGAC
+
BBABBFBBBBAAGGGGGGGGGGGGHHHGGHHGHGGHHHHFHHGGFGGGGGBFGHHHHHHHHHHGHHHGHEFGGGHHGGGGGGHHHHHHHHHHHHHFHHHHHHGHHHHHGHHHHHGGGGGFHHHHHHHHHHHHHHHHF/CBFFHGGGGGG
@M02034:409:000000000-BFKT7:1:2106:18677:16821 1:N:0:35
AAAGTCGAGGTGCCTAAAGTGGCAACCCAGACTACGAAGACGGTTGGTGGTGTAGAGCTTCCTGTAGCCGCATGGCGTTCGTACTTAAATATGGAACTAACCATTCCAATTTTCGCTGTTCTTATACACATCTCCGAGCCCACGAGACAG
+
BBABBFCBCCABGGGGGGGGGGGHHHHGGHGGHHHGGHGGHGGGGGGGGGEFHHHGHHHHHHHHHHHHHGGGGGHHGGGGGFHHHHHHHHHHHHHHHHHGHHGHHHGHHHHHHHGGGGGHHHHGHHFHHGHHHHHGCGGGGHGGGGGGHH
@M02034:409:000000000-BFKT7:1:2106:6631:16822 1:N:0:35
AAAGTCGAGGTGCCTAAAGTGGCAACCCAGACTTTTGAGGGTGTTGGTGGTGTAGAGCTTCCTGTAGCCGCATGGCGTTCGTACTTAAATATGGTACTAACCATTCCAATTTTTGCTGTCTCTTATACACATCTCCGAGCCCACGAGAC
+
B?ABCFAAADAAGGGGGGGFGGGHHHHGGHHGH55A52B22BFEDFAEE?EE13D5D5AB5FFHEA55BA?0BBF1E>/EE>2??GHF3DG4@@44B?BGB03B?4B4BF3H?4/3B?4B4BB?4BBBFFG2FDH2B/<BD/F/<</CE
@M02034:409:000000000-BFKT7:1:2106:9018:16830 1:N:0:35
AAAGTCGAGGTGCCTAAAGTGGCAACCCAGACTGCGACGCCGGTTGGTGGTGTAGAGCTTCCTGTAGCCGCATGGCGTTCGTACTTAAATATGGAACTAACCATTCCAATTTTCGCTGTCTCTTATACACATCTCCGAGCCCACGAGAC
+
AAAAADAADD>AEGGFGGGGGGCCFGHFGHHGHHHEEGEEGCAAEGGAFA>FGHGHHFHHHGHFFHHHGGGEFGHGEEEFGFHHHHHFFHFFHHFHFHFGFHGFGHHHHHHGHGCGGGGHHHGHFHFHFHEHHHGDG?C@CEHGGGGGG
@M02034:409:000000000-BFKT7:1:2106:5474:16834 1:N:0:35
AAAGTCGAGGTGCCTAAAGTGGCAACCCAGACTAATAGTAATGTTGGTGGTGTAGAGCTTCCTGTAGCCGCATGGCGTTCGTACTTAAATATGGAACTAACCATTCCAATTTTCGCTGTCTCTTATACACATCTCCGAGCCCACGAGACA
+
CCBBCFCCCCCCGGGGGGGGGGGHHHHGGHHGHHHHFHHHHHHHHHHGGGEFHHHHHHHHHHHHHHHHHGGGGGHHGGGGGGHHHHFHEGGHHHEFFHGHHHGHHHHHGHHHHHGGGGGHHHHHHHHHGHHHHHHHGCGGGGHGGGGGGB
@M02034:409:000000000-BFKT7:1:2106:15967:16839 1:N:0:35
AAAGTCGAGGTGCCTAAAGTGGCAACCCAGACTAAGAATAATGTTGGTGGTGTAGAGCTTCCTGTAGCCGCATGGCGTTCGTACTTAAATATGGAACTAACCATTCCAATTTTCGCTGTCTCTTATACACATCTCCGAGCCCACGAGAC
+
BABCAFBBCCCCGGGGGGGGGGGHHHHGGHHGHDGH35F5FFGGHHHEFGEFHHHHHHHHHHHHHHHHHGGGGGHHGGGGGGHHHHHHHHHHGHHHHHFHHHGHHHHHHHHHGHGGGGGGHHHHHHHHGHHHGHHHF@?CGGHGGGGGG
@M02034:409:000000000-BFKT7:1:2106:10811:16840 1:N:0:35
AAAGTCGAGGTGCCTAAAGTGGCAACCCAGACTGGTGAGCTTGTTGGTGGTGTAGAGCTTCCTGTAGCCGCATGGCGTTCGTACTTAAATATGGAACTAACCATTCCAATTTTCGCTGTCTCTTATACACATCTCCGAGCCCACGAGACA
+
BCCBBFBBCCBCGGGGGGGGGFGHHHHGGHHGHHHHHHHHHHHHHHHEFGEFGHHHHHHHHHHHHHHHHGGGGGHGGGGGGGHHHHGHFHHHHHHFHHFHHHGHHHHHHHHHHHGGGGGHHGHHHHHHGHGHHHGHGFFGGGHGGGGGGF
@M02034:409:000000000-BFKT7:1:2106:6563:16843 1:N:0:35
AAAGTCGAGGTGCCTAAAGTGGCAACCCAGACTTCTAAGAATGTTGGTGGTGTAGAGCTTCCTGTAGCCGCATGGCGTTCGTACTTAAATATGGAACTAACCATTCCAATTTTCGCTGTCTCTTATACACATCTCCGAGCCCACGAGACA
+
>A3>AFAADD2>BGGGFGGFGFE4FGF2FHGGHHGHGHGHHHHHGHFEC?2AABGGHHHHHFHGHHHHHGEGGEHHEEGEGEGHHHHGHHEHHHHHHFGFHGHHFH?FHGHHHFGGGGEGFHGHGEFFFHHHHDGFC@CCDFGGCCCGGH
@M02034:409:000000000-BFKT7:1:2106:23262:16851 1:N:0:35
AAAGTCGAGGTGCCTAAAGTGGCAACCCAGACTGATTATAAGGTTGGTGGTGTAGAGCTTCCTGTAGCCGCATGGCGTTCGTACTTAAATATGGAACTAACCATTCCAATTTTCGCTGTCTTTATACACATCTCCGAGCCCACGAGACAG
+
ABBBAFAADBABGGGGGGGGFFGHHHHGGHHGHHHHHGHHFHHHHHGEFGEFHHHGHHHGHHHHHHHGHGGGGGGHGGGGGGHHHHHHHHHHHGGHGHGFHHBHHGHHHHHHHHGGGGGHHHHFHGFHGHHHHHHGGGGCFFFGGGGGHH
@M02034:409:000000000-BFKT7:1:2106:22705:16852 1:N:0:35
AAAGTCGAGGTGCCTAAAGTGGCAACCCAGACTGAGAAGAATGTTGGTGGTGTAGAGCTTCCTGTAGCCGCATGGCGTTCGTACTTAAATATGGAACTAACCATTCCAATTTTCGCTGTCTCTTATACACATCTCCGAGCCCACGAGACA
+
CDCCCFBCBCCCGGGGGGGGGGGHHHHGGHHGHH33FGHBFGHHHHGEE2EFA3G5FBAF5GGDGBAEAEF0EEC1E?>FE>21BFG33BG4GF33BEGH3B3BDDH4BF?GFB/EFA<BEFF?4B?4FCFBGFH2B/@DCCFFC?CDGF
@M02034:409:000000000-BFKT7:1:2106:29559:16854 1:N:0:35
AAAGTCGAGGTGCCTAACTTGGCAACCCAG
+
>AAA1B>1ADA1FFF1A113BFABGEFE0B
@M02034:409:000000000-BFKT7:1:2106:11671:16855 1:N:0:35
AAAGTCGAGGTGCCTAAAGTGGCAACCCAGACTTCGGCTTGTGTTGGTGGTGTAGAGCTTCCTGTAGCCGCATGG
+
BCCCBDAABCBCGGGGGGGFGGGHHHHGGHFFHHHGGCG2EHHFEGF111BAA3G555BB5BF5F5A53>E0FE?
@M02034:409:000000000-BFKT7:1:2106:3511:16861 1:N:0:35
AAAGTCGAGGTGCCTAAAGTGGCAACCCAGACTGCGGTGGGGGTTGGTGGTGTAGAGCTTCCTGTAGCCGCATGGCGTTCGTACTTAAATATGGAACTAACCATTCCAATTTTCGCTGTCTCTTATACACATCTCCGAGCCCACGAGACA
+
11>AAF1ADDAAFGGGGGGGBGEGHHHEFHFGHHCE0AEEGGGGGEGGAE?BGHHHGHHHH1FFFGFHHGEGGEHHCEEFFGGHHGFBFFGHHHBGHH1BGHHHHHHHHHHHHFCCGGGFHGHGGHDGHEHHHGGFE/C>CFHGCCGGCC
@M02034:409:000000000-BFKT7:1:2106:23243:16862 1:N:0:35
AAAGTCGAGGTGCCTAAAGTGGCAACCCAGACTGATTATAAGGTTGGTGGGG
+
BBBBBFAABBBBGGGGGGFFGFGHHHHGFHGGHHFG5A5F5B3F3F22BA0A
@M02034:409:000000000-BFKT7:1:2106:27758:16865 1:N:0:35
AAAGTCGAGGTGCCTAAAGTGGCAACCCAGACTATGCCGACTGTTGGTGGTGTAGAGCTTCCTGTAGCCGCATGGCGTTCGTACTTAAATATGGAACTAACCATTCCAATTTTCGCTGTCTCTTATACACATCTCCGAGCCCACGAGACA
+
CCCCCFCCCCBAGGGGGGGGGGGHHHHGGHHGHHHHHHGGGGGHHHHGFFEFGFHGHFHHGHHHHHHDFGGGGGHHGEEGGEFHHHHHHHHHHHFHGHGHHHEHGGHFGGHHHFFEGGFFHHGGHHHHHFHHHHHBE/BCGFHGGGGGGF
@M02034:409:000000000-BFKT7:1:2106:17757:16868 1:N:0:35
AAAGTCGAGGTGCCTAAAGTGGCAACCCAGACTACTAATTCTGTTGGTGGTGTAGAGCTTCCTGTAGCCGCATGGCGTTCGTACTTAAATATGGAACTAACCATTCCAATTTTCGCTGTCTCTTATACACATCTCCGAGCCCACGAGACA
+
AAAAAFAADDA?GGGGGGGGGFGGGHHGGHAFHDHHHCHGGHGHHHHCFGEFGHHFGHHHGHGHHGBGHGG/EEHEEEGGGG0FEGG1FHGHG11BFH@GFHHHHHHH2FGHHFEGGEEGHHHFGH2GFGFHCDFFC/BC<FHFGCGGGB
@M02034:409:000000000-BFKT7:1:2106:13322:16869 1:N:0:35
AAAGTCGAGGTGCCTAAAGTGGCAACCCAGACTCAGAATCATGTTGGTGGTGTAGAGCTTCCTGTAGCCGCATGGCG
+
ABBBADABBBAAGGGG4GGG54EGFGFEGHHGHHHH355D5FGHHHE2AAEC1FF5BAGF5BFBF5D53EC0EE11@
@M02034:409:000000000-BFKT7:1:2106:15975:16873 1:N:0:35
AAAGTCGAGGTGCCTAAAGTGGCAACCCAGACTAAGAAGAAGGTTGGTGGTGTAGAGCTTCCTGTAGCCGCATGGCGTTCGTACTTAAATATGGAACTAACCATTCCAATTTTCGCTGTCTCTTATACACATCTCCGAGCCCACGAGACA
+
CBCCCFBCBCABGGGGGGGGGGGHHHHGGHHGHHHHHHHHHHHHHHGEGGGFHHHGHHHHHHHHHHHHHGGGGGHHGGGGGGHHHHHGHHHHHHBGHHGFHHGHGHHHGGHHHHGGGGFHHHHHFHFHHHHHHHGDE>DCGGHGGCFDFG
@M02034:409:000000000-BFKT7:1:2106:15241:16873 1:N:0:35
AAAGTCGAGGTGCCTAAATTGGCAACCCAGACTCAGCAGCAGGTTGGTGGTGTAGAGCTTCCTGTAGCCGCATGACGTTCGTACTTAAATATGGAACTAACCATTCCAATTTTCGCTGTCTCTTATACACATCTCCGAGCCCACGAGACA
+
AACCBFBCCCBBGGGGGGGGGCFGHHHDGHHGHHHHFHGHHHHHHHGEGGGFGFHBGHFHHHHHHHHHGGGFGGHHGGGHGGFHHHFFHHBGHHBFGHHHFFHHGFGHHGHHHFEEGGEFHHHHGHDHGFHFGHHHGCDGGGHGGGGFG?
@M02034:409:000000000-BFKT7:1:2106:26825:16874 1:N:0:35
AAAGTCGAGGTGCCTAAAGTGGCAACCCAGACTGTGGGTTCGGTTGGTGGTGTAGAGCTTCCTGTAGCCGCATGGCGTTCGTACTTAAATATGGAACTAACCATTCCAATTTTCGCTGTCTCTTATACACATCTCCGAGCCCACGAGACA
+
CCCCCFABCCBCGGGGFGGGGGGHHHHGGHHGGHHHHGEFHGFFGFGGGGEFHHHHHHHHHHHHHHHGHGGGGGHHGGGGGFHHHHHHFHHHHGHHHHGFHHHHHHHHGHHHHHGGGGGGHHHHHHHHHHHGFHHHGDGGGGHGGGGGGC
@M02034:409:000000000-BFKT7:1:2106:13730:16880 1:N:0:35
AAAGTCGAGGTGCCTAAAGTGGCAACCCAGACTCAGACGGGTGTTGGTGGTGTAGAGCTTCCTGTAGCCGCATGGCGTTCGTACTTAAATATGGAACTAACCATTCCAATTTTCGCTGTCTCTTATACACATCTCCGAGCCCACGAGACA
+
CCCCCFABBBABGGGGGGGGGFGHHHHGGHHGHHHHGGCGGGGGGHHFGGGFFGHGHHHHHHHHHFHGGGGCGGHGGGGGGFGHHGGFDFGFHH3BGHHHHHFHHHHHHHHHHFGGGGGHHHHHHHEHHHEHGHHHGGGGGGHGGFGGGF
@M02034:409:000000000-BFKT7:1:2106:13747:16886 1:N:0:35
AAAGTCGAGGTGCCTAAAGGGGCAACCCAGACTCAGACGGGTGTGGGTGGTGTAGAGCTTCCTGTAGGCG
+
>1AA1DAADDA?FGGFFGG1AA0ECCFFGGHAGGHHG1AFEEGE//AEFGF/AEG2GBDC1B1B12@11>
@M02034:409:000000000-BFKT7:1:2106:10931:16888 1:N:0:35
AAAGTCGAGGTGCCTAAAGTGGCAACCCAGACTCAGCGGTCGGTTGGTGGTGTAGAGCTTCCTGTAGCCGCATGGCGTTCGTACTTAAATATGGAACTAACCATTCCAATTTTCGCTGTCTCTTATACACATCTCCGAGCCCACGAGACA
+
BBCCAFABCCAAGGGGGGGFCGFFHHFGGHHGHHHHHGGBEEEEFFGEFFBFFGHHF5GGHHHHGHHHGGGGGGGHGGGGGGHHHHHGGHHHHHGFFGFFGFFFGHFFHHHHHFGGGGGGHHGHHHFHFGHHHHDFD@FACGHGDGGGGG
@M02034:409:000000000-BFKT7:1:2106:17589:16898 1:N:0:35
AAAGTCGAGGTGCCTAAAGTGGCAACCCAGACTAATAAGAATGTTGGTGGTGTAGAGCTTCCTGTAGCCGCATGGCGTTCGTACTTAAATATGGAACTAACCATTCCAATTTTCGCTGTCTCTTATACACATCTCCGAGCCCACGAGAC
+
BBBBBFBBBBABGGGGGGGGGGGHHHHGGHHGHHHHHHHHDFHGHHHEGGGGHHHHHFHHHHHHGFHHHGGEFGHHGGGGGGHHHHGHHHHHHGHGHHGHHHHHHHFHHGHHHGGEGGGHHHHHHHHHGHHHHHFGFCGGGGHEGGGGG
@M02034:409:000000000-BFKT7:1:2106:19005:16909 1:N:0:35
AAAGTCGAGGTGCCTAAAGTGGCAACCCAGACTTCGACGCATGTTGGTGGTGTAGAGCTTCCTGTAGCCGCATGGCGTTCGTACTTAAATATGGAACTAACCATTCCAATTTTCGCTGTCTCTTATACACATCTCCGAGCCCACGAGAC
+
ABBBBFAABBBBGGGGGGGGDGGHHHHGGHHGHHHGHGGGGGGHHHHEFGEFGEGHHHHHHHHHHHHHHGGGGGHHGGGGGGGHHHHHHHHHHHHHHGGHHHEGHHGHHHHHHHGGGGGGHGHHFHGHGHHHHHHFFCGGGGHGGGGGG
@M02034:409:000000000-BFKT7:1:2106:15301:16911 1:N:0:35
AAAGTCGAGGTGCCTAAAGTGGCAACCCAGACTCAGCAGCAGGTTGGTGGTGTAGAGCTTCCTGTAGCCGCATGGCGTTCGTACTTAAATATGGAACTAACCATTCCAATTTTCGCTGTCTCTTATACACATCTCCGAGCCCACGAGACA
+
BBBAADAADBABGGGGGGGGGGGHGHHGGEHGHHGBGHHFFHHHGHGEFFGFHHHGFEGGEFHFGFHHGEE@EFHFEEEGGGFHHHHEBGHFHF33GGHHGGBGHHFFBFGHHH?EGGGHHHHHHHFGDG2FFGDGF/@CGGHEGDFDG?
@M02034:409:000000000-BFKT7:1:2106:17331:16912 1:N:0:35
AAAGTCGAGGTGCCTAAAGTGGCAACCCAGACTCCGGAGGGGGTTGGTGGTGTAGAGCTTCCTGTAGCCGCATGGCGTTCGTACTTAAATATGGAACTAACCATTCCAATTTTCGCTGTCTCTTATACACATCTCCGAGCCCACGAGACA
+
BBBBBDABBBBBGGGGGAGFGGGHHHHGGHEGHHHGGGGGGGGFEGGGGGDFHGHFHHHGHHHHHHHHHGGGGGHHGGGGFGBHHHHHBGFHHHGHHEBFGHHHHHHH3FGHHFGFGDCBFFFHHHFHDGHHHHGDGCCFGGHGGGCGGC
@M02034:409:000000000-BFKT7:1:2106:7283:16917 1:N:0:35
AAAGTCGAGGTGCCTAAAGTGGCAACCCAGACTTCGTCGCCTGTTGGTGGTGTAGAGCTTCCTGTAGCCGCATGGCGTTCGTACTTAAATATGGAACTAACCATTCCAATTTTCGCTGTCTCTTATACACATCTCCGAGCCCACGAGACA
+
CCCCCFCCCCABGGGGGGGGGGGHHHHGGHHGHHHGHGGGGGHHHGHGGGEFGHHHHHHHHHHHHHHHHGGGGGHHGGGGGGFHHHHHHHGHHHDGHHGHHHHHHHHHHHHHHHGGGGGHHHHHFHFHFHHHHHGHGDGGGGHGGGGGG<
@M02034:409:000000000-BFKT7:1:2106:17586:16917 1:N:0:35
AAAGTCGAGGTGCCTAAAGTGGCAACCCAGACTAATAAGAATGTTGGTGGTGTAGAGCTTCCTGTAGCCGCATGGCGTTCGTACTTAAATATGGAACTAACCATTCCAATTTTCGCTGTCTCTTATACACATCTCCGAGCCCACGAGACA
+
AB?AAFBBBBAAGGGGGGGGGGGHGHHGGHHGHHHHHHFFFGGHHGGEEEEFGFHHHGHHHHHHGHHGHGGFEGHHGGGGGGGHGHHGFHHHGGFHHHHHHHGHFHHHHHHHGHGGGGEHGHGHHHHHBGHHHHHHGBCCCGHGCGGGFF
@M02034:409:000000000-BFKT7:1:2106:4500:16919 1:N:0:35
AAAGTCGAGGTGCCTAAAGTGGCAACCCAGACTAATCATAAGGTTGGTGGTGTAGAGCTTCCTGTAGCCGCATGGCGTTCGTACTTAAATATGGAACTAACCATTCCAATTTTCGCTGTCTCTTATACACATCTCCGAGCCCACGAGACA
+
CCCCCFCCCCAAGGGGGGGGGGGHHHHGGHHGHHHHHHHHHGHHHFGGGGGFHHHGFHHHHHHHHHHHHGGGGGHHGGGGGGHHHHHGHHHGHGFGHHHHHHHHHHGHGHHHGHGGGGGGHGHHHHHFHHHHHHHHGDCCGGHGGGGGGB
@M02034:409:000000000-BFKT7:1:2106:17350:16921 1:N:0:35
AAAGTCGAGGTGCCTAAAGTGGCAACCCAGACTCCGGAGGGGGTTGGTGGTGTAGAGCTTCCTGTAGCCGCATGGCGTTCGTACTTAAATATGGAACTAACCATTCCAATTTTCGCTGTCTCTTATACACATCTCCGA
+
ABA@>BABDDABGGGFGGGFGFGHHHHGGHHGHHGEFEFCGGGAA0E>?F1?GDGHHHF3GEHHH4F@3EE>EA11EEE?EG2/?DG3EGH?43BFGCG22?2?BG333BFFGDC/?</@FB1F1F<G1G1FFD1GAD
@M02034:409:000000000-BFKT7:1:2106:24307:16921 1:N:0:35
AAAGTCGAGGTGCCTAAAGTGGCAACCCAGACTAGTCCGACGGTTGGTGGTGTAGAGCTTCCTGTAGCCGCATGGCGTTCGTACTTAAATATGGAACTAACCATTCCAATTTTCGCTGTCTCTTATACACATCTCCGAGCCCACGAGAC
+
AA3AA@AABB>AGGGGGGGGGGE4GGHEFHHDGHHHHHEGGEEGGGG1FEAFGFGFHHFHHFHHFGGHFEGCGGHHGGGGGEHHHHHHHHGHHHFFFHHHHHGHHHHGHHHHGFDGGGDGHHGHHFHGFHDHFHHDE>CCGGHGGGGGG
@M02034:409:000000000-BFKT7:1:2106:13273:16922 1:N:0:35
AAAGTCGAGGTGCCTAAAGTGGCAACCCAGACTCATAATAATGTTGGTGGTGTAGAGCTTCCTGTAGCCGCATGGCGTTCGTACTTAAATATGGAACTAACCATTCCAATTTTCGCTGTCTCTTATACACATCTCCGAGCCCACGAGACA
+
CCCCCFCCCCCCGGGGGGGGGGGHHHHGGHHGHHGHHHHGGHHHHHHGGGEFGHHHHHHHHHHHHHHHHGGGGGHHGGGGGGGHHHGG3GHHHHHHHHGHHHGHGHHHHHHHHHGGGGGFHGHHHHHHGH2GFHHHDBGCGGHGGG@DDB
@M02034:409:000000000-BFKT7:1:2106:4751:16923 1:N:0:35
AAAGTCGAGGTGCCTAAAGTGGCAACCCAGACTCAGACTAAGGTT
+
AAAAAFAADD1>GC1GFGCGGGCG1FG0BFEFCFABBACFAG01B
@M02034:409:000000000-BFKT7:1:2106:15012:16926 1:N:0:35
AAAGTCGAGGTGCCTAAAGTGGCAACCCAGACTGGGGCTGGGGTTGGTGGTGTAGAGCTTCCTGTAGCCGCATGGCGTTCGTACTTAAATATGGAACTAACCATTCCAATTTTCGCTGTCTCTTATACACATCTCCGAGCCCACGAGAC
+
CCCCCFBCCCABGGGGGGGGGGGHHHHGGHHGHHHHC222BAFGGGGFFGFGHHHHHHHHHHHHHHHHHGGGGGHHGGGGGGFHHHGGHHHHHHGFFHHHHHHHHHGHHHHHHHGGGGGHHHHHHHGHHHHHHHHFGCGGGGHGGGGGG
@M02034:409:000000000-BFKT7:1:2106:7298:16930 1:N:0:35
AAAGTCGAGGTGCCTAAAGTGGCAACCCAGACTTCGTCGCCTGTTGGTGGTGTAGAGCTTCCTGTAGCCGCATGGCGTTCGTACTTAAATATGGAACTAACCATTCCAATTTTCGCTGTCTCTTATACACATCTCCGAGCCCACGAGACA
+
A?AB>BA>>>AAGFGFGFGF5FAGHHGGGHHGH5DF2BAE2BGBBABA1EEFABFGFDGBBBAFBBFABEE>E??B>FGF1?FEFFHH@GHGFHB3FGBCBF3BGB?4BFGHHHFGGGFHHDGGDHEB3CGHHH3@?/B@BFFGC<DFG<
@M02034:409:000000000-BFKT7:1:2106:8763:16934 1:N:0:35
AAAGTCGAGGTGCCTAAAGTGGCAACCCAGACTCGGAAGGAGGTTGGTGGTGTAGAGCTTCCTGTAGCCGCATGGCGTTCGTACTTAAATATGGAACTAACCATTCCAATTTTCGCTGTCTCTTATACACATCTCCGAGCCCACGAGACA
+
AAAAAFAADDA>1BAEGGGFGGGFGHGEGCGGHFGFEFGFGHFEBGEFFEBFFGGFGHHHHGH1BGHHHGGGGGHHGEGGFEHHHHHHHFHHHHFEGHHHHGGHHHGHHHGHHHGGGGGHHGHHHHHHHHEHHHFGGCC@CGHGGGGGGC
@M02034:409:000000000-BFKT7:1:2106:26093:16939 1:N:0:35
AAAGTCGAGGTGCCTAAAGTGGCAACCCAGACTTCTCCGGCTGTTGGTGGTGTAGAGCTTCCTGTAGCCGCATGGCGTTCGTACTTAAATATGGAACTAACCATTCCAATTTTCGCTGTCTCTTATACACATCTCCGAGCCCACGAGACA
+
ABCCAFABCCABGGGGGGGGGGGHHHHGGHHGHHHHHHGGGGGHHHHFFGEGGHHHHHHHHHHHHHHHFGGGGGHHGGGGGGHHHHHHHHHHHHGHHHHFHHFHHHHGFGHHHHGGGGFFHGHHHHFHGFHHGHHDC<CCFGHGGGGAE>
@M02034:409:000000000-BFKT7:1:2106:15344:16944 1:N:0:35
AAAGTCGAGGTGCCTAAAGTGGCAACCCAGACTTCTTCGCAGGTTGGTGGTGTAGAGCTTCCTGTAGCCGCATGGCGTTCGTACTTAAATATGGAACTAACCATTCCAATTTTCGCTGTCTCTTATACACATCTCCGAGCCCACGAGACA
+
A@BBAFAADBAAGGGGEFGF5GFGHGHGGHHGHB5DDA2EEFEFFGCAAEFEGFGBDGGGFHFGFFGHHGGEF1BCEG>?1?2GGHHGFHHHHHBBGGFFFAGBFFFEFFEGGFCEFFEFHBFGDGHFE2FGGHG2BC/<DAGFC?<D?<
@M02034:409:000000000-BFKT7:1:2106:15325:16946 1:N:0:35
AAAGTCGAGGTGCCTAAAGTGGCAACCCAGACTTCTTCGCAGGTTGGTGGTGTAGAGCTTCCTGTAGCCGCATGGCGTTCGTACTTAAATATGGAACTAACCATTCCAATTTTCGCTGTCTCTTATACACATCTCCGAGCCCACGAGACA
+
AABBBFBBBBAAGGGGGGGGGFGHHHHGGHHGHHHHHHHGGGGHHHGGGGFFGFHFHHHHHHHHGHHGHGGEGGHHGGGGGGHHHHHFGHGHHHHHHHFHHHHHHHHFBFGHHFEFGFGFHHHHHHGHHHGHHFGFG?DGGGHGGGCDG>
@M02034:409:000000000-BFKT7:1:2106:16305:16950 1:N:0:35
AAAGTCGAGGTGCCTAAAGTGGCAACCCAGACTCGGGAGGGTGTTGGGGGTGTAGAGCTTGCTGTAGCCGC
+
BBCCBFABCCBBGGGGGGGGGGGGHHHGGHHGHB2EF22AE1BE1BB0A0EE0@D534BB3B@343B431>
@M02034:409:000000000-BFKT7:1:2106:29567:16955 1:N:0:35
AAAGTCGAGGTGCCTAAAGTGGCAACCCAGACTACGAGTACGGTTGGTGGTGTAGAGCTTCCTGTAGCCGCATGGCGTTCGTACTTAAATATGGAACTAACCATTCCAATTTTCGCTGTCTCTTATACACATCTCCGAGCCCACGAGACA
+
BBAAAFABBDAAGGGGGGGGGBFCCEBAFEFFH3B2AAAFA2AGEECABEBFHDEFDBGHHFHEFHHBFECE>AGHGEEAEEHHGHEFGFBGGFBGHGFFFGFHHGFDGHHHHFGFGECBBBFGGDGGHFEFGHHFF//<@FHEC@CDG<
@M02034:409:000000000-BFKT7:1:2106:5929:16958 1:N:0:35
AAAGTCGAGGTGCCTAAAGTGGCAACCCAGACTCCGCCTCCTGTTGGTGGTGTAGAGCTTCCTGTAGCCGCATGGCGTTCGTACTTAAATATGGAACTAACCATTCCAATTTTCGCTGTCTCTTATACACATCTCCGAG
+
??ABBF?A?D>AFGGGGGGGF4FFFHHGFHFFHGHGGGGGHHHHHFFFGCEFFHFAGFHHHHHHHHFFFFE?EGHHGGGGGGCGHHFFGH4GHG33BGBFGHHHGHFHBGFGHHGGGGG3GHGHFHFFFHHHFFDGF/C
@M02034:409:000000000-BFKT7:1:2106:19859:16958 1:N:0:35
AAAGTCGAGGTGCCTAAAGTGGCAACCCAGACTCAGAAGGAGGTTGGTGGTGTAGAGCTTCCTGTAGCCGCATGGCGTTCGTACTTAAATATGGAACTAACCATTCCAATTTTCGCTGTCTCTTATACACATCTCCGAGCCCACGAGACA
+
CCCCCFBBBCABGGGGGGGGGGGHHHHGGHHGHHHHHHHHHHGGHHGGGGGFGHHHHHHHHHHHHHHHHGGGGGHHGGGGGGHHHHFGHHHHHHHHGHGHGHHHGHGHHHHHHHGGGGGHHHHHHHGHGHHHHHHHG?FFGGHGGGGGG=
@M02034:409:000000000-BFKT7:1:2106:7874:16958 1:N:0:35
AAAGTCGAGGTGCCTAAAGTGGCAACCCAGACTGCGGGTCGTGTTGGTGGTGTAGAGCTTCCTGTAGCCGCATGGCGTTC
+
AABBADABB2>AGFGBGBGGFFDHHFHEFDGFGGFGGCFEEEGHGHFAFGBFCFGFG@DHGHGGGFDB3B@EEEGA?1/?
@M02034:409:000000000-BFKT7:1:2106:17453:16959 1:N:0:35
AAAGTCGAGGTGCCTAAAGTGGCAACCCAGACTCAGAAGGAGGTTGGTGGTGTAGAGCTTCCTGTAGCCGCATGGCGTTCGTACTTAAATATGGAACTAACCATTCCAATTTTCGCTGTCTCTTATACACATCTCCGAGCCCACGAGAC
+
CCCCCFCCCCCCGGGGGGGGGGGHHHHGGHHGHHHHHHHHHHGGHHGGGGEFHHHHHHHHHHHHHHHHHGGGGGHHGGGGGGHHHHHHHHHHHHHHGHHHHHHHGHGHHHHHHHGGGGGGHHHHHHHHHHHHHHHGGCGGGGHGGGGGG
@M02034:409:000000000-BFKT7:1:2106:21796:16960 1:N:0:35
AAAGTCGAGGTGCCTAAAGTGGCAACCCAGACTCGGGATCCGGTTGGTGGTGTAGAGCTTCCTGTAGCCGCATGGCGTTCGTACTTAAATATGGAACTAACCATTCCAATTTTCGCTGTCTCTTATACACATCTCCGAGCCCACGAGACA
+
ABCCBFBBCCABGGGFFGGGGGGHHHHGGHHGHHGGGGGGHHGGGGGGGGEFHHHHHHHHHHHHHHHHHGGGGGHHGEFGGGHHHHHHHHHHHHHHGHHGHHHHHHBHHHHHHHGGGGGHGHHHHHHHHHHGHHFHDB?<DGHGG?DGGH
@M02034:409:000000000-BFKT7:1:2106:2660:16960 1:N:0:35
ACAGTCGAGGTGCCTAAAGTGGCAACCCAGACTGGGTTTTCGGTTGGTGGTGTAGAGCTTCCTGTAGCCGCATGGCGTTCGTACTTAAATATGGAACTAACCATTCCAATTTTCGCTGTCTCTTATACACATCTCCGAGCCCACGAGACA
+
>3>>AFAADB>>BAFGGGGGGGGBFHHECGHFHHGEGGDFHE?FE0EEFEEBGGHBDFHHH3GGDGGHHG?CEFHHGEFCEEFHFGBBFG4GHHEGFF3FGHFHHHHHHHFGFF@AEDDGHHGGFHFGFHHHHHGHCCGGAFHGDCGGD>
@M02034:409:000000000-BFKT7:1:2106:9144:16963 1:N:0:35
AAAGTCGAGGTGCCTAAAGTGGCAACCCAGACTATTCCTAATGTTGGTGGTGTAGAGCTTCCTGTAGCCGCATGGCGTTCGTACTTAAATATGGAACTAACCATTCCAATTTTCGCTGTCTCTTATACACATCTCCGAGCCCACGAGACA
+
AAAB>DA?DDAAGGGGF4FDDE2EHHHGGHHGHFDGHHHHBGGGHHHECEECGGHHEGHHFFFGFGHBAEA0EEAGEEEFA>2?FGFFHHGGGHBGFHFHBGBFF?44BFGHFDE/EEEFFHGHBGHGEFDGGHHGD@CGGGGGGC??/?
@M02034:409:000000000-BFKT7:1:2106:19879:16964 1:N:0:35
AAAGTCGAGGTGCCTACAGTGGCAACCCAGACTCAGAAGGCGGTTGGTGGTGTAGAGCTTCCTGTAGCCGCATGGCGTTCGTACTTAACTATG
+
>A>3>BAAD2AAGGFF4F4ADCDHHHHGGHHGHH3CGG322AA0AA0AAE1BAFFBGHHFHFGGH5D@BEEEEEB1/E@F1?BGGDHH3B4??
@M02034:409:000000000-BFKT7:1:2106:5950:16964 1:N:0:35
AAAGTCGAGGTGCCTAAAGTGGCAACCCAGACTCCGCCTCCTGTTGGTGGTGTAGAGCTTCCTGTAGCCGCATGGCGTTCGTACTTAAATATGGAACTAACCATTCCAATTTTCGCTGTCTCTTATACACATCTCC
+
A3AA3BAAD2>AGFGFFBGDEGFHHHGGGHHGHHHGGGGGHGHABGH1AEFF1FFGFAGBAFGFGHGEGEE0E>BBEEEE1ECGGGHHBGHHHHHBGF3B3F3BG?4?GGEFHFEGGGGHHGGHFHBGFGGHFG1?
@M02034:409:000000000-BFKT7:1:2106:20037:16965 1:N:0:35
AAAGTCGAGGTGCCTAAAGTGGCAACCCAGACTGCTTGTCAGGTTGGTGGTGTAGAGCTTCCTGTAGCCGCATGGCGTTCGTACTTAAATATGGAACTAACCATTCCAATTTTCGCTGTCTCTTATACACATCTCCGAGCCCACGAGACA
+
BBBBBFBBBBBAGGGGGGFGGFGHHHHGGHHGHHGHHHHHHHHHHFGAFEGFGBG5FFEGGHHHHHFHHGGFGDHAFFGGGEFFHHGDEGGHHH33FGGHCGFHHHGGHHHHHBEFGEADBHGFFGHHHGDFHHGFC/>BDGHG//<<EC
@M02034:409:000000000-BFKT7:1:2106:10823:16972 1:N:0:35
AAAGTCGAGGTGCCTAAAGTGGCAACCCAGACTCATCCGCATGTTGGTGGTGTAGAGCTTCCTGTAGCCGCATGGCGTTCGTACTTAAATATGGAACTAACCATTCCAATTTTCGCTGTCTCTTATACACATCTCCGAGCCCACGAGACA
+
>3AAAFAADBAAGFGGGGGGGGGHFHHEGHHGHGHHHHGGGGGHHHHGFFBFFGHFHHHHHGHFHFHHHGFGFEHHGGGGEGEGFHFFGHFHHGDGFG3BEFHHHHGHHHHHHHGGGGGEHHHHHHHGFFFGHHDGGFGFGGHGGGGGGB
@M02034:409:000000000-BFKT7:1:2106:11941:16974 1:N:0:35
AAAGTCGAGGTGCCTAAAGTGGCAACCCAGACTAAGAGTCAGGTTGGTGGTGTAGAGCTTCCTGTAGCCGCATGGCGTTCGTACTTAAATATGGAACTAACCATTCCAATTTTCGCTGTCTCTTATACACATCTCCGAGCCCACGAGACA
+
CCCCCFBCCCCBGGGGGGGGGGGHHHHGGHHGHHHHHHHHHHHGHHGGGGEFHHHHHHHGHHHGGHHHHGGGGGHHGGGGGGHHHHHHFHHHHHHGHHHHHHHHHHGHHHHHHHGGGGGGHGHHHHHHGHHHHHHHGDGGGGHGGGGGGC
@M02034:409:000000000-BFKT7:1:2106:23641:16980 1:N:0:35
AAAGTCGAGGTGCCTAAAGTGGCAACCCAGACTCCTACTCCTGTTGGTGGTGTAGAGCTTCCTGTAGCCGCATGGCGTTCGTACTTAAATATGGAACTAACCATTCCAATTTTCGCTGTCTCTTATACACATCTCCGAGCCCACGAGAC
+
BBBBBFBBBBBBGGGGGGGGGGGHHHHGGGHGHGHHFHHHHHHHHHGGGGGFGGHHHHHHHHHHHHHHHGGGGGHHGEFGGFFHGHHGHHFHHGHGHGFBFHHHHHHHHHHHHHGGGGGFHHHFGHHHFHHHHGHFD/DGCGHGGGGDG
@M02034:409:000000000-BFKT7:1:2106:20093:16989 1:N:0:35
AAAGTCGAGGTGCCGAAAGTGGCAACCCAGACTCATAATCCGGTTGGTGGTGTAGAGCTTCCTGTAGCCGCATGGCGTTCGTACTTAAATATGGAACTAACCATTCCAATTTTCGCTGTCTCTTATACACATCTCCGAGCCCACGAGACA
+
ABABAFBBCBACGGGGGGGGGGGHGHHGGHHGHHHHHHHHHEEFGGGGFGEFFGHHHHHHHHHHHHHHHFGGGGHHGGGGGFHHHHHHHHHHHHGFHHGFHFFHHHGHHHHHHHGGGGGGHHHHGHGHHHHHHHHHE@@CGGHGGGGGGF
@M02034:409:000000000-BFKT7:1:2106:8813:16996 1:N:0:35
AAAGTCGAGGTGCTAAAGTGGCAAACCAGAATGAGAGTAAGTGTGGTGGTGTAGAGCTTCCTGTAGCCGCATGGCGTTCGTACTTAACTATGGATTTAACTTTTC
+
AAAAAFAADDAAGFDGGGGGG0FG0FG0AE0DGHF11B21D2ADBF0F/BC/BF2F11BF1BBGGHH1AAAEGFHEE/>?EF/F2BG1FF22@B11@BFH22BBH
@M02034:409:000000000-BFKT7:1:2106:24489:16997 1:N:0:35
AAAGTCGAGGTGCCTAAAGTGGCAACCCAGACTGCTCCTTCTGTTGGTGGTGTAGAGCTTCCTGTAGCCGCATGGCGTTCGTACTTAAATATGGAACTAACCATTCCAATTTTCGCTGTCTCTTATACACATCTCCGAGCCCACGAGACA
+
BBBBBFBBBB2AGGGGFGGFGFGHHHHGGHHGHHHHGHGHHHHHHHHGGGEFGGGHHHHHHGHHHGHHHGGGGGHHGEFGGGHHHHHHHHHHHHFGHHHFHHHHBHHGEHHHHFEGGFGGHHGHHHHHHHHHFHFFCC?@F//FCGGGGF
@M02034:409:000000000-BFKT7:1:2106:20733:17000 1:N:0:35
AAAGTCGAGGTGCCTAAAGTGGCAACCCAGACTAGGGAGGATGTTGGTGGTGTAGAGCTTCCTGTAGCCGCATGGCGTTCGTACTTAAATATGGAACTAACCATTCCAATTTTCGCTGTCTCTTATACACATCTCCGAGCCCACGAGACA
+
BBBABFBBBBBBGGGGEGGGGGGHHHHGGHHGHHGHHHGGFHHHGHHEFGEFHHHHHGHHHFHHGHHHHGGGGGHGGEFGGGFHHHHGGHHHHHFGHHHHHHHHHHHHGHHHHGGDGGGGHGHHHHGFGHHHHHHFD<@CGGHGGFGGGF
@M02034:409:000000000-BFKT7:1:2106:23498:17006 1:N:0:35
AAAGTCGAGGTGCCTAAAGTGGCAACCCAGACTGATGCGAAGGTTGGTGGTGTAGAGCTTCCTGTAGCCGCATGGCGTTCGTACTTAAATATGGAACTAACCATTCCAATTTTCGCTGTCTCTTATACACATCTCCGAGCCCACGAGACA
+
BAABADAABBABGFGGFFGGGGGHHHHFGHHGHHHFFFEEEAGFHHGGGDEEF3GFFBGFHFHGGHBFGEGEGGFGGGGGA1BCGHHFGHHHGBF3CGHFFHHHGE4EGGHHHGCFGGDHHGFGFFGBD1BGGDHDD/DGGEHACCCDGB
@M02034:409:000000000-BFKT7:1:2106:8823:17018 1:N:0:35
AAAGTCGAGGTGCCTAAAGTGGCAACCCAGACTCAGCCTACGGTTGGTGGTGTAGAGCTTCCTGTAGCCGCATGGCGTTCGTACTTAAATATGGAACTAACCATTCCAATTTTCGCTGTCTCTTATACACATCTCCGAGCCCACGAGACA
+
BBBBBFBBBBBBGGGGGGGGGGGHBGHGGHDGHGHHHHHHFGGHGGGEFDAFHFHHFGHFHGHHHHHHHEGFGGFGGGGGGEFHGGHH3FGHHGHHFHGGHHBFGHFHHGHHHGEDEGGGGFGHHHHHHHFHFHHFGCCGGGHGGGGGG<
@M02034:409:000000000-BFKT7:1:2106:11319:17021 1:N:0:35
AAAGTCGAGGTGCCTAAAGTGGCAACCCAGACTAGGGGGGAGGTTGGTGGTGTAGAGCTTCCTGTAGCCGCATGGCGTTCGTACTTAAATATGGAACTAACCATTCCAATTTTCGCTGTCTCTTATACACATCTCCGAGCCCACGAGACA
+
BCCCAFABCBBAGGGGGGGGGGGHHHHGGHHGHHHGHGGG>EGCGHGDFGDGGHHHHHHGHHHHHHHHHDGGGGHHGGGGGGHHHHHHFHHHHHFDGHFFHHGGFHGHHHHGHGFGGGFFGGGGFGGGGGGGFGFB??FGGGGGFFFFFB
@M02034:409:000000000-BFKT7:1:2106:12819:17023 1:N:0:35
AAAGTCGAGGTGCCTAAAGTGGCAACCCAGACTCAGAATACTGTTGGTGGTGTAGAGCTTCCTGTAGCCGCATGGCGTTCGTACTTAAATATGGAACTAACCATTCCAATTTTCGCTGTCTCTTATACACATCTCCGAGCCCACGAGACA
+
AAA1>3AAD1AAGFGGFGFFEFEGF0GEEGHGGHHHGHGFHHHBGHHGFG/FAFFFHBGHHFFFGHHHGGGCEGFEEFGFGGHFHHDGFGBHFHFFFFEFBFEFGGDGGGGDG2>CEA<1>2GFFHFHHH1GCFBFA?C@CFFACGGGGH
@M02034:409:000000000-BFKT7:1:2106:5979:17023 1:N:0:35
AAAGTCGAGGTGCCTAAAGTGGCAACCCAGACTGCGGCTACTGTTGGTGGTGTAGAGCTTCCTGTAGCCGCATGGCGTTCGTACTTAAATATGGAACTAACCATTCCAATTTTCGCTGTCTCTTATACACATCTCCGAGCCCACGAGACA
+
BABBBFABBBBBGGGGGGGGGGGHFHHGGHHGHHHGGGGGHHHHHHHGGGFFHHHHHHHGHHHGGHHHHGGGGGHGGGGGGFHHHHHHFHGHHH?GHHFHHHGHHHHHHHHHHHGGGGGHHHHHHHHHHHHHHHHGE@GDGGFGGGGFG<
@M02034:409:000000000-BFKT7:1:2106:13440:17028 1:N:0:35
AAAGTCGAGGTGCCTAAAGTGGCAACCCAGACTACTCATGCGGTTGGTGGTGTAGAGCTTCCTGTAGCCGCATGGCGTTCGTACTTAAATATGGAACTAACCATTCCAATTTTCGCTGTCTCTTATACACATCTCCGAG
+
A@AB>DAABDAAFGGBBFGDBBFFHHHGGHHGHHHFCDFFFEGEFAEEEFEEADFFDBGBBFFFGFGGFEEFFEFFEGGFE1GHEFHHGHEGFH33FFFB3F3BGB4DDGHHHBEAEFGEGDFHFHFBBFFGGF32CCG
@M02034:409:000000000-BFKT7:1:2106:24977:17028 1:N:0:35
AAAGTCGAGGTGCCTAAAGTGGCAACCCAGACTCTTAGTAATGTTGGTGGTGTAGAGCTTCCTGTAGCCGCATGGCGTTCGTACTTAAATATGGAACTAACCATTCCAATTTTCGCTGTCTCTTATACACATCTCCGAGCCCACGAGAC
+
A3>>AFAABBAAGGGGGFGGGFFHHHHGDHHGGHHHGHGGHHHHGGHGGEAFHHFFHFHHHFHFHHHHHGGGGGHHGGGGGGGHHHFGHHGHHGGHHGGFHEFHGHGHFGHHGGGGGGGHHHHHGHGHHHGFFHGGFCCCCFHGGGCGG
@M02034:409:000000000-BFKT7:1:2106:9240:17028 1:N:0:35
AAAGTCGAGGTGCCTAAAGTGGCAACCCAGACTGGTGGGGCGGTTGGTGGTGTAGAGCTTCCTGTAGCCGCATGGCG
+
BBBBBFBBBBBBGGGGGGGGGGGHHHHGEGHGHH2GHG22AEEGEGE1?1E??@F334BB3BE@B4F4F>E/EA00<
@M02034:409:000000000-BFKT7:1:2106:21083:17029 1:N:0:35
AAAGTCGAGGTGCCTAAAGTGGCAACCCAGACTTATCCGAATGTTGGTGGTGTAGAGCTTCCTGTAGCCGCATGGCGTTCGTACTTAAATATGGAACTAACCATTCCAATTTTCGCTGTCTCTTATACACATCTCCGAGCCCACGAGACA
+
BBBBBFBBBBAAGGGGGGGGGGGGHHHGGHHGHHHHHHGGGGHHGHHFFGFGHHHHHHHHHHHHHHHHHGGGGGHHGGGGGGHHHHHGHHGHHGGHFHGFHHHHHHGHFGGHHHFGGGGHHHHHHHDHHHHHHHGDD@CGGGHGGCGGGC
@M02034:409:000000000-BFKT7:1:2106:7855:17031 1:N:0:35
AAAGTCGAGGTGCCTAAAGTGGCAACCCAGACTAGTCCTAATGTTGGTGGTGTAGAGCTTCCTGTAGCCGCATGGCGTTCGTACTTAAATATGGAACTAACCATTCCAATTTTCGCTGTCTCTTATACACATCTCCGAGCCCACGAGAC
+
CCCCCFBBCCCCFGGGGGGGGGGHHHHGGHHGHHBGHHHHFGHHHHHEFFEFGHHHHGHHHGHHHHHHGGGEGGHHGGGGGGHGHHFHFGHHHHFGHHGHHHHGHGHHHHHHHHGGGGGFHHHHHHHHHHHHHHFFGCGGGGHGGGGGG
@M02034:409:000000000-BFKT7:1:2106:7346:17031 1:N:0:35
AAAGTCGAGGTGCCTAAAGTGGCAACCCAGACTACGAATCATGTTGGTGGTGTAGAGCTTCCTGTAGCCGCATGGCGTTCGTACTTAAATATGGAACTAACCATTCCAATTTTCGCTGTCTCTTATACACATCTCCGAGCCCACGAGA
+
CBCCCFBCBBAAGGGGGGGGGGGHHHHGGHGGHHHGEHHGGHHHHHHEFEABBFHGFFHHGGHHFGHHFGGGGEGFGEEFFEGHHGGFHFHHHF3@BGGHHFFHHFHHGFGHHHCCFCEFGHGFEGDHHHFGHHGHGCGGFGEFD/@A
@M02034:409:000000000-BFKT7:1:2106:17620:17037 1:N:0:35
AAAGTCGAGGTGCCTAAAGTGGCAACCCAGACTAATAATAATGTTG
+
CCCCCFBCCCCCGGGGGGGGGGGHHHHGGHHFH33D5A555DFGHH
@M02034:409:000000000-BFKT7:1:2106:21665:17040 1:N:0:35
AAAGTCGAGGTGCCTAAAGTGGCAACCCAGACTAAGACGTCGGTTGGTGGTGTAGAGCTTCCTGTAGCCGCATGGCGTTCGT
+
CCCCCFBBBBCCGGGGGGGGGGGHHHHGGHHCGFDEDAEAAEEFEGAB11FEA3D5E5A35BFF@@B53>E0EA?1/>EF1>
@M02034:409:000000000-BFKT7:1:2106:9228:17042 1:N:0:35
AAAGTCGAGGTGCCTAAAGTGGCAACCCAGACTGGTGGGTCGGTTGGTGGTGTAGAGCTTCCTGTAGCCGCATGGCGTTCGTACTTAAATATGGAACTAACCATTCCAATTTTCGCTGTCTCTTATACACATCTCCGAGCCCACGAGACA
+
A3>AAF?>@D>AGGGGGGGGGCFHHHHAFEHGHHCAGFCEGE0EEECGGGEBAGHGHHHHFHHHHHHGHGGGGGHHGGGGGGHHHHH3GHFHHEFDHH3FGHHHHHGHBGGGHF@DDDEBHFHHHHGHHGFHFHHHD@DCGGHGCGCDGB
@M02034:409:000000000-BFKT7:1:2106:12714:17051 1:N:0:35
AAAGTCGAGGTGCCTAAAGTGGCAACCCAGACTATGAGTGGGGTTGGTGGTGTAGAGCTTCCTGTAGCCGCATGGCGTTCGTACTTAAATATGGAACTAACCATTCCAATTTTCGCTGTCTCTTATACACATCTCCGAGCCCACGAGAC
+
AABBBFCBCBCCGGGGGGGGGCGHHHHGGHHGHGDGDD5BFFFGGGGFFGEGHGHHHGHHHHHHGGHHGGGCGGHHGGGGGGHHHHHHGHHHHHFHGHFGHHEGGHFHHHHHHFGGGGGHHHHHHHGHHHHFFHFHGBGGGGHG?DGGF
@M02034:409:000000000-BFKT7:1:2106:21105:17063 1:N:0:35
AAAGTCGAGGTGCCTAAAGTGGCAACCCAGACTTCGACTCCTGTTGGTGGTGTAGAGCTTCCTGTAGCCGCATGGCGTTCGTACTTAAATATGGAACTAACCATTCCAATTTTCGCTGTCTCTTATACACATCTCCGAGCCCACGAGACA
+
ABABBFABDBBBGGGGGGGGGGGHHHHGGHGFHHHGHGGGHHHHHHAEFGEBGHHGFHHHHHHHHHHHHGGGGGHHGGGGGGHHHGFGFGDGHH@3FG3BGHHHHHGHBFGHHHEGGEFHHHHHHFFHBGHGHHHHGC@CCGEGFDGGGF
@M02034:409:000000000-BFKT7:1:2106:3294:17066 1:N:0:35
AAAGTCGAGGTGCCTAAAGTGGCAACCCAGACTGGGCCTCATGTTGGTGGTGTAGAGCTTCCTGGAGCCGCATGGCGTTCGTACTTAAATATGGTACTAACCATTCCAATTTTCTCTGTCTCTTATACACATCTCCGGGC
+
BBBBBFBB@D>AEGGGFGGGDGGHHHHFGHHGHGGFCAFFFHHH5D2BE?FFA3F555AF5GGH321AEAE0BEHAEEE1EE2?1BD33BGFFG44BBBFE03BGDG44FFGHE4BG?B4DDBB4BB4DF3FHFHFB//>
@M02034:409:000000000-BFKT7:1:2106:2408:17071 1:N:0:35
AAAGTCGAGGTGCCTAAAGTGGCAACCCAGACTTTTCCTGATGTTGGTGGTGTAGAGCTTCCTGTAGCCGCATGGCGTTCGTACTTAAATATGGAACTAACCATTCCAATTTTCGCTGTCTCTTATACACATCTCCGAGCCCACGAGACA
+
3>AAA@AADB>>BAFDGFGF5BFBEGF2AEFFHGHCAEG5FGFGDA2B2EBBFFFD55GFGBBEGF5GHG0AEEHHEEEBEEEGEGB@EG4FGE33@F3EGGHCGHFFFHHGH4EGGG?FHHHGHHB4ECGCHHFFDBG?@EEFB?DDG<
@M02034:409:000000000-BFKT7:1:2106:27417:17075 1:N:0:35
AAAGTCGAGGTGCCTAAAGTGGCAACCCAGACTGGGAGTCGTGTTGGTGGTGTAGAGCTTCCTGTAGCCGCATGGCGTTCGTACTTAAATATGGAACTAACCATTCCAATTTTCGCTGTCTCTTATACACATCTCCGAGCCCACGAGACA
+
ABAABFCCCCAAGGGGGGGGGGGHHHHGGFHGHHGHHGGHGGGHHHGGGGEFGHHHHHHHHHHHHHHHHGGGGGHHGEFFFFGHHHHGFFFHHGEGFHGHHHHHGHHHHHHHHHGGGGGFHHHHHHHHHHHHGHHGGB?CDGHFDGGGGF
@M02034:409:000000000-BFKT7:1:2106:16013:17075 1:N:0:35
AAAGTCGAGGTGCCTAAAGTGGCAACCCAGACTGCGAATCTGGTTGGTGGTGTAGAGCTTCCTGTAGCCGCATGGCGTTCGTACTTAAATATGGAACTAACCATTCCAATTTTCGCTGTCTCTTATACACATCTCCGAGCCCACGAGAC
+
CCCCCFCBCCABGGGGGGGFGGGHHHHGGHHGHHCFGGGGGHHHHGGGGGGFHHHHHHHHHHHHGHHHHGGGGGHHGGGGGGHHHHHHHHHHHHGHFHHHHHHHHHGHHGHHHHGGGGGGHGHHHHHGHHHHHGHHGBDGGGHGGGGGG
@M02034:409:000000000-BFKT7:1:2106:1894:17077 1:N:0:35
AAAGTCGAGGTGCCTAAAGTGGCAACCCAGACTGATAAGCGTGTTGGTGGTGTAGAGCTTCCTGTAGCCGCATGGCGTTCGTACTTAAATATGGAACTAACCATTCCAATTTTCGCTGTCTCTTATACACATCTCCGAGCCCACGAGAC
+
AB@3>@AA?AAAE4BGGGGGGDBEFHHDCGGEGCHHHHD3EAEAC2GGFD1FBFG5GHGH5FGEFADDFE0EEEHFGGEF>FEGGBGG@FBGGH33GGDGCGFGHHHHGGFFHHGGGGD3?GF2FGHB2CGHFBBFC/B/<FEF@/@/C
@M02034:409:000000000-BFKT7:1:2106:17845:17078 1:N:0:35
AAAGTCGAGGTGCCTAAAGTGGCAACCCAGACTGGGACTACGGTTGGTGGTGTAGAGCTTCCTGTAGCCGCATGGCGTTCGTACTTAAATATGGAACTAACCATTCCAATTTTCGCTGTCTCTTATACACATCTCCGAGCCCACGAGACA
+
B@BBBFBBBBABGGGGGFGFGGGHHHHGGHHGHGHHHHHHHEGGFEGGGGEFGHHHHHHHFGHHHHHHGGGGGGHGGGGGGGHHHHGHHGGHGGDGFHGFHHHHHHGHHHHHHHEAGGEFHFHHGHHHGHHGHHFHGGGGGGEGGGGFGH
@M02034:409:000000000-BFKT7:1:2106:2425:17081 1:N:0:35
AAAGTCGAGGTGCCTAAAGTGGCAACCCAGACTTTTCCTGATGTTGGTGGTGTAGAGCTTCCTGTAGCCGCATGGCGTTCGTACTTAAATATGGAACTAACCATTCCAATTTTCGCTGTCTCTTATACACATCTCCGAGCCCACGAGACA
+
ABAAABAAD@AAGGGGGGGGGFFGFHHGGFHGHHHHHHHHFGGHHHGBFEEFHFHFGFHHHFHHGHGDHEGEEECAEEEGGEFHEFGFFGHHHHFGFGHHHFFBGFGGFGFHFFGGGGGHFHHFFHHHGFHFHHGFGC@@GFGGGGC/C?
@M02034:409:000000000-BFKT7:1:2106:11566:17081 1:N:0:35
AAAGTCGAGGTGCCTAAAGTGGCAACCCAGACTCAGAAGCAGGTTGGTGGTGTAGAGCTTCCTGTAGCCGCATGGCGTTCGTACTTAAATATGGAACTAACCATTCCAATTTTCGCTGTCTCTTATACACATCTCCGAGCCCACGAGACA
+
CBCCCFBCDBBBGGGGGGGGGFGHHHHGGHHGHHHHHHHHHHHHHHGGGGEFGHHHHHHHHHHHHHHHHGGGGGHHGGGGGGHHHHHHFHHHHHFHHHGHHHHHHHGHHHHHHHFGGGGHHHHHGHGHGHFHGHFFGCGGGGHGGCGGG?
@M02034:409:000000000-BFKT7:1:2106:23189:17083 1:N:0:35
AAAGTCGAGGTGCCTAAAGTGGCAACCCAGACTT
+
ABCCADABCCAAGGGGGGGGGGGHHHHGGHH235
@M02034:409:000000000-BFKT7:1:2106:11584:17089 1:N:0:35
AAAGTCGAGGTGCCTAAAGTGGCAACCCAGACTCAGAAGCAGGTTGGTGGTGTAGAGCTTCCTGTAGCCGCATGGCGTTCGTACTTAAATATGGAACTAACCATTCCAATTTTCGCTGTCTCTTATACACATCTCCG
+
>3>A3B>3A2AAFGGCBEFGFB2BCAFEGGHGHHHHFHHFBBFA3B2A2EE1ABDGF5A35BBBBEGBAAEEEA?1EEEFEGHGHHHH3FGHFHD3BFB33B3BF4B?4B3EHBEG?EEBE4EFFG3F32?FGD3?B
@M02034:409:000000000-BFKT7:1:2106:12114:17089 1:N:0:35
AAAGTCGAGGTGCCTAAAGTGGCAACCCAGACTCCTAATGCGGTTGGTGGTGTAGAGCTTCCTGTAGCCGCATGGCGTTCGTACTTAAATATGGAACTAACCATTCCAATTTTCGCTGTCTCTTATACACATCTCCGAGCCCACGAGACA
+
CCCCCFBCCDCCGGGGGGGGGGGHHGHGGHHGHHHHHHHHHGGGGGGGFGEFGHHHHHHHHHHHHHHHHGGGGGHHGGGGGGHHHHHHHHHHHHHGHHFHHHHGHHHHHHHHHHGGGGGHHGHHHHHHGHGHFHGFGCGGGGHGGGGDDC
@M02034:409:000000000-BFKT7:1:2106:13144:17089 1:N:0:35
AAAGTCGAGGTGCCTAAAGTGGCAACCCAGACTGCTCATACGGTTGGTGGTGTAGAGCTTCCTGTAGCCGCATGGCGTTCGTACTTAAATATGGTACTAACCATTCCAATTTTCGCTGTCTCTTATACACATCTCCGAGCCCACGAGACA
+
BCCCBFAABCCCGGGGGGGGGGGHHHHGGHACEGFGGFGFFHGHEFEACDEFFBF5G5FG5FDGF5A5AEE0FGE1>BEFGEFCGHHF3BG4FE44FGHH3B3BF4F44F3FF4/EF??GGHGD3B?BGGG?GDGD?/BC/F/FDGG/A<
@M02034:409:000000000-BFKT7:1:2106:12560:17100 1:N:0:35
AAAGTCGAGGTGCCTAAAGTGGCAACCCAGACTAATTCTAATGTTGGTGGTGTAGAGCTTCCTGTAGCCGCATGGCGTTCGTACTTAAATATGGAACTAACCATTCCAATTTTCGCTGTCTCTTATACACATCTCGAGCCCACGAGACAG
+
BBCBBFAACCBCGGGFGGGGGGGGHHHGGHHGHHHHHHHHGGHHHHHGFGFGHHHHHHHHGHHHGHHHHGGGGGHHGGGGGGHHHHDGFHHHHHGFGHHHHHGHHHGHHHHHHHGGGGGHHHHHHHGHFHGHHHHHHGGGGHGGGGGGHF
@M02034:409:000000000-BFKT7:1:2106:12134:17106 1:N:0:35
AAAGTCGAGGTGCCTAAAGTGGCAACCCAGACTAGTACGGTGGTTGGTGGTGTAGAGCTTCCTGTAGCCGCATGGCGTTCGTACTTAAATATGGAACTAACCATTCCAATTTTCGCTGTCTCTTATACACATCTCCGAGCCCACGAGACA
+
AABBADAABCCCGGGGFGGFFGGHHHHGGHHGHHGHHHGGFGGBFEGEEGEGGHHFFGHGHHHHHHHGHGGGGGHGGGGGGDHHHHHHHHGHHHGEGHEBFHEGHFHFHHHHGGGFGGGGHHHHHHGHEHHHHHFHGGCDGGHGGGGGGF
@M02034:409:000000000-BFKT7:1:2106:9767:17106 1:N:0:35
AAAGTCGAGGTGCCTAAAGTGGCAACCCAGACTAATACTAAGGTTGGTGGTGTAGAGCTTCCTGTAGCCGCATGGCGTTCGTACTTAAATATGGAACTAACCATTCCAATTTTCGCTGTCTCTTATACACATCTCCGAGCCCACGAGAC
+
BCCCBDABCCBBGGGGGGGGGGGHHHHGGHHGHHHGGHHHHHHHHHGEFEEFHHHHHHHHHHHHHHHHHGGGGGHHGGGGGGGHHHGHGHHHHHEGHHFHHHHHHHHHHHHHHHGGGGGHHHHHHHHHFHFGHHHHGDFGGGHGGFGDG
@M02034:409:000000000-BFKT7:1:2106:28998:17107 1:N:0:35
AAAGTCGAGGTGCCTAAAGTGGCAACCCAGACTGGGCGGGAGGTTGGTGGTGTAGAGCTTCCTGTAGCCGCATGGCGTTCGTACTTAAATATGGAACTAACCATTCCAATTTTCGCTGTCTCTTATACACATCTCCGAGCCCACGAGAC
+
ABBBAB>A>AAAGGGGCGFGGFGHFHFGGDFGHF22FF0EE>EEGBE?A1BFHFHHBGHHFHHFDG4FEEE?ECGH?EFGGFHHHHHHEFHHF222BFGHFHFHGFFGHHHHHGCGG/EGGFHHDGGHGGBGFFDGD--@DEHA@DGGG
@M02034:409:000000000-BFKT7:1:2106:11161:17116 1:N:0:35
AAAGTCGAGGTGCCTAAAGTGGCAACCCAGACTAAGAATAATGTTGGTGGTGTAGATCTTCCTGTAGCCGCATGGCGTTCGTACTTAAATATGGAACTAACCATTCCAATTTTCGCTGTCTCTTATACACATCTCCGAGCCCACGAGACA
+
CCCCCFCCCCCBGGGFGGGGGGGHHHHGGHHGHF3FBGHHGGHHHHGGGGGGHGGEFFFHFHHHHHHGGGG0EEHHFGGGFGHHHHH@FGHHHH3FGHHHGGEEGGFFEGHHHFEGGGGHHHGFGFGFHFGFHHHB//<BDFHG?D@AD?
@M02034:409:000000000-BFKT7:1:2106:8009:17124 1:N:0:35
AAAGTCGAGGTGCCTAAAGTGGCAACCCAGACTAATAAGCAGGTTGGTGGTGTAGAGCTTCCTGTAGCCGCATGGCGTTCGTACTTAAATATGGAACTAACCATTCCAATTTTCGCTGTCTCTTATACACATCTCCGAGCCCACGAGAC
+
A3>ABB>3DD2AFGGGGGGFFGGHHHHGGDGFHHHHHHHHHHHHHHGGFE1AFFHGHHGFHBGFGBFHHGEEEGHHGGGEEGGHHHEDDFDHFHB@FG3EFHFHBGFHHHHHHHEEECGGHFGHGHFFHHHHHHFHECGCCGGEC@/EF
@M02034:409:000000000-BFKT7:1:2106:13728:17128 1:N:0:35
AAAGTCGAGGTGCCTAAAGTGGCAACCCAGACTCCTCCGCGGGTTGGTGGTGTAGAGCTTCCTGTAGCCGCATGGCGTTCGTACTTAAATATGGAACTAACCATTCCAATTTTCGCTGTCTCTTATACACATCTCCGAGCCCACGAGACA
+
BCCCCFBCCCCCGGGGGGGGGGGHHHHGGHHGHHHHHHGGGGGGGGGGGGEFHHHHHHHHHHHHHHHHHGGGGGHHGGGGGGGHHHFGHHGHHHGHGHFGHHHHHHGHHGHHHHGGGGGGHHHHHHGGHHGHGHHGGCGGGGHGGGGGGC
@M02034:409:000000000-BFKT7:1:2106:10958:17130 1:N:0:35
AAAGTCGAGGTGCCTAAAGTGGCAACCCAGACTAAGGATAATGTTGGTGGTGTAGAGCTTCCTGTAGCCGCATGGCGTTCGTACTTAAATATGGAACTAACCATTCCAATTTTCGCTGTCTCTTATACACATCTCCGAGCCCACGAGACA
+
ABCCAFABCBCCGGGGGGGGGGGHHHHGGHHGHHHHGGHHHGHHHHHGGGEFGHHHHHHHHHHHHHHHHGGGGGHHGGGGGGHHHHHHHHHHHHHGHHHHHHGHHHHHHGHHHHGGGGGGHGHHHHHHHHGHHHHHGFGFGGHGGGGGGF
@M02034:409:000000000-BFKT7:1:2106:8480:17135 1:N:0:35
AAAGTCGAGGTGCCTAAAGTGGCAACCCAGACTAATGATAAGGTTGGTGGTGTAGACCTTCCTGTAGCCGCATGGCGTTCGTACTTAAATATGGAACTAACCATTCCAATTTTCGCTGTCTCTTATACACATCTCCGAGCCCACGGGACA
+
A1??A31>>DAA1FBDGGGGFGF0CCG?FECGCHHHHHGGHCHGHHGEFF/BFGDE1BBFFAFDAEFHFGA/EEHHGEGFEEF/FGDBGF2DGHBFEF11CGFHDHHFFBGHHGGGGCEHHHHHDFGGD<DHHHFHGCCGGEGEC/>C@F
@M02034:409:000000000-BFKT7:1:2106:2185:17136 1:N:0:35
AAAGTCGAGGTGCCTAAAGTGGCAACCCAGACTGCGCCTCAGGTTGGTGGTGTAGAGCTTCCTGTAGCCGCATGGCGTTCGTACTTAAATATGGAACTAACCATTCCAATTTTCGCTGTCTCTTATACACATCTCCGAGCCCACGAGACA
+
BCCCADAADBAAGGGGGGGFGCFHHHHGGHHGHHHGCEGFB3BAFF?AAEEEFGHGDADGFGDFFFFDGEG0E>11>?EFE?2FCFG3EFHDGF33BFDH303FFBG4FFGHHDEEF?FHFHHHGFFGFHHFGGBGACDCGEHGGCGGG<
@M02034:409:000000000-BFKT7:1:2106:11161:17138 1:N:0:35
AAAGTCGAGGTGCCTAAAGTGGCAACCCAGACTAAGAATAATGTTGGTGGTGTAGATCTTCCTGTAGCCGCATGGCGTTCGTACTTAAATATGGAACTAACCATTCCAATTTTCGCTGTCTCTTATACACATCTCCGAGCCCACGAGACA
+
AAA@ADAABBBBGGGG4FGGGGGHHHHGGHHGHGGCB5FH5FHHHFF2C2EFBGFDGBGHGGFF55F5BEEAEEG1>?EF1>EFEFH33BG4GH33@FFG@13BGF4B4FFGH4>EEEGHG4GGBF4?4F3??GFHA@G?FG<F@/<AA<
@M02034:409:000000000-BFKT7:1:2106:17826:17147 1:N:0:35
AAAGTCGAGGTGCCTAAAGTGGCAACCCAGACTCAGAAGGATGTTGGTGGTGTAGAGCTTCCTGTAGCCGCATGGCGTTCGTACTTAAATATGGAACTAACCATTCCAATTTTCGCTGTCTCTTATACACATCTCC
+
>1AA1BA>D111BFGFFGF3BFABGGFEGHHCFHFGHHHG0FCBFFG//EBC/FGGF1F11FAFADFFFEEEEF0CEGCFG?GHHFHFGHHGHEHBBFB11F1BDBD>BFBGEGECEA/<F2FFFFBG21FGFD1B
@M02034:409:000000000-BFKT7:1:2106:23674:17148 1:N:0:35
AAAGTCGAGGTGCCTAAAGTGGCAACCCAGACTAATCAGAAGGTTGGTGGTGTAGAGCTTCCTGTAGCCGCATGGCGTTCGTACTTAAATATGGAACTAACCATTCCAATTTTCGCTGTCCTTATACACATCTCCGAGCCCACGAGACAG
+
>>>>ADAADD>ACGGGGGGGFEF0AGH?FHHGHHGGBFGHGFHHHHCFGCEFHHHEGHHHHBGFHHHGHFAEEEHGEEGEEEGHHHGHHHFHHEGGFG1GHFGHHHGHFGHHHD?EGEEHHHHHFFFHGGCGHHHG?CGGFFECCGCCHH
@M02034:409:000000000-BFKT7:1:2106:27910:17151 1:N:0:35
AAAGTCGAGGTGCCTAAAGTGGCAACCCAGACTGGTAATACTGTTGGTGGTGTAGAGCTTCCTGTAGCCGCATGGCGTTCGTACTTAAATATGGAACTAACCATTCCAATTTTCGCTGTCTCTTATACACATCTCCG
+
AABAAD3>>2>AEGGBBBDGFGFEHGF2F22FGFAHFHGE5DDAFHEEFFEFGFHHHHGGHEFFHGF5FE?0B1?B>EEFGGEHEHF3FFH@BGBF3FFH3CFF3FDDFGHFHFEDFGEFHHGHEHEHGG1CCFD1?
@M02034:409:000000000-BFKT7:1:2106:1852:17153 1:N:0:35
AAAGTCGAGGTGCCTAAAGTGGCAACCCAGACTGGGAAGGCGGTTGGTGGTGTAGAGCTTCCTGTAGCCGCATGGCGTTCGTACTTAAATATGGAACTAACCATTCCAATTTTCGCTGTCTCTTATACACATCTCCGAGCCCACGAGAC
+
AABB3BAADDAAGGGGGFFFGGGGGEGGGHHGHF2FG3BE2EEEEEEFGGFGGH5DGHHHHHHGGGHHFGGGGGGEEGFGGGHHHFHHFHEGHHHHFHFFHHGHHGEHHHHFHGBDGEGFHHHHHHBGDGHHGHEGEAC@/FGGGGGGE
@M02034:409:000000000-BFKT7:1:2106:5172:17156 1:N:0:35
AAAGTCGAGGTGCCTAAAGTGGCAACCCAGACTGGGGGGGGGGT
+
>3AAAFABBBAAGGGEGGGGGGGGHGHGGHFFHHHGCGGGFF-;
@M02034:409:000000000-BFKT7:1:2106:5575:17161 1:N:0:35
AAAGTCGAGGTGCCTAAAGTGGCAACCCAGACTCAGAAGAGTGTTGGTGGTGTAGAGCTTCCTGTAGCCGCATGGCGTTCGTACTTAAATATGGAACTAACCATTCCAATTTTCGCTGTCTCTTATACACATCTCCGAGCCCACGAGAC
+
BBBBCFABDBAAGGGGGGGGGGGHHHHGGHHGHHGHCGFGGHGEGHHGGEGEGAGFHHHFFHHH5DGGFGG?FGFHGGGGAEGHHGHHHHHHHHFEHHHHHHHFGHHFHHHHHHFGGGGHHHGHFHBGBGHHHHGHGGCFGGHGGC/?E
@M02034:409:000000000-BFKT7:1:2106:19452:17162 1:N:0:35
AAAGTCGAGGTGCCTAAAGTGGCAACCCAGACTACTCATGCGGTTG
+
CCCCCFAACCBCGGGGGGGFGCGHHHHGGHHGH3AF3F5F52EFEF
@M02034:409:000000000-BFKT7:1:2106:6385:17165 1:N:0:35
AAAGTCGAGGTGCCTAAAGTGGCAACCCAGACTACTCCTCATGTTGGTGGTGTAGAGCTTCCTGTAGCCGCATGGCGTTCGTACTTAAATATGGAACTAACCATTCCAATTTTCGCTGTCTCTTATACACATCTCCGAGCCCACGAGACA
+
BABBBFAAADAAGGGGGGGGGGGHHHHGGHHGHFHHGHHHHHHHHHHGGGFFHHHFHHHHHHHHHHHHHGGGGGHGGEGGGEHHHHFDGGGHHHFFFHHHHHBGFHHHHGHHHFGGGGFHHFGHGGGHGHFHHHHFG/CCGFEGGGGGG<
@M02034:409:000000000-BFKT7:1:2106:17818:17165 1:N:0:35
AAAGTCGAGGTGCCTAAAGTGGCAACCCAGACTCAGAAGGATGTTGGTGGTGTAGAGC
+
BBCBBDABC@BCGGGGGGGGGGGHGHHGGHHGHC33B5FH2BGH5G2EC2EAA3D555
@M02034:409:000000000-BFKT7:1:2106:27900:17169 1:N:0:35
AAAGTCGAGGTGCCTAAAGTGGCAACCCAGACTGGTAATAATGTTGGTGGTGTAGAGCTTCCTGTAGCCGCATGGCGTTCGTACTTAAATATGGAACTAACCATTCCAATTTTCGCTGTCTCTTATACACATCTCCGAGCCCACGAGACA
+
BBBBBDABBDAAGGGGGGGFGFGFHHHGGCGFHHHGHHHHHHHHHHHGGGGFHHHHHHHHHGHHHGHHHGGGGGHGGGGGGGHHHHGHHHGHHEFGFHFHHHGHGHGHHHHHHHGGGG?FFHHHHHFGHHHFHHDFF<DCFAFECGGGGF
@M02034:409:000000000-BFKT7:1:2106:9657:17184 1:N:0:35
AAAGTCGAGGTGCCTAAAGTGGCAACCCAGACTAATCAGCAGGTTGGGGGTGTAGAGC
+
ABBBADAAB?ABGGGGGGGG5BFHHCHGGHHGHHHBFFHC5AABBFA2A0AAA3D555
@M02034:409:000000000-BFKT7:1:2106:20412:17190 1:N:0:35
AAAGTCGAGGTGCCTAAAGTGGCAACCCAGACTCCGTCTTCGGTTGGTGGTGTAGAGCTTCCTGTAGCCGCATGGCGTTCGTACTTAAATATGGAACTAACCATTCCAATTTTCGCTGTCTCTTATACACATCTCCG
+
AAA@AF?A@DAACFFG11BBGBFHHHFGGHHGHGHGFGHGFHCFFEEAFGEF/1FFHHHHFHHHHHGGEE@/EEHEGGGGGCFGHH2@1BBFDBFDBGGG1EHFGFGEGHHGG2<EFE<BGBFFGFEDGHGHHHH1A
@M02034:409:000000000-BFKT7:1:2106:8779:17192 1:N:0:35
AAAGTCGAGGTGCCTAAAGTGGCAACCCAGACTATTAAGAATGTTGGTGGTGTAGAGCTTCCTGTAGCCGCATGGCGTTCGTACTTAAATATGGAACTAACCATTCCAATTTTCGCTGTCTCTTATACACATCTCCGAGCCCATGAGACA
+
>3>A>FAAAA>AEGGFGGGGGGGHHFHEAFBFHHGGHHHHHGFHGDGEFG2BAEEDHFFHH3FGHHHHHGCEFFHHGEECEEFGGHEFGG4GGF3DGG3FGHGGFGHGFHHHHFCGGCGHFHHHGHHHHHBFFHHGGGGGGGE<FGHEFF
@M02034:409:000000000-BFKT7:1:2106:19491:17196 1:N:0:35
AAAGTCGAGGTGCCTAAAGTGGCAACCCAGACTCATCCGCCTGTTGGTGGTGTAGAGCTTCCTGTAGCCGCATGGCGTTCGTACTTAAATATGGAACTAACCATTCCAATTTTCGCTGTCTCTTATACACATCTCCGAGCCCACGAGACA
+
BCBCBFBBCCCCGGGGFGGGGCGHHHHGGHHGHHHHHHGGGGHHHHHGGGGGGFHHHHHHHHHHHHGHGGGFGGHHGGGGGGGHHHGHFGHHHHHHHHHHGHHHGFFHHHHHHFEGGGGHHHHHHHHGGHHHHHGHG?CDGGHGGCGGGF
@M02034:409:000000000-BFKT7:1:2106:3163:17199 1:N:0:35
AAAGTCGAGGTGCCTAAAGTGGCAACCCAGACTGAGAAGTTGGTTGGTGGTGTAGAGCTTCCTGTAGCCGCATGGCGTTCGTACTTAAATATGGAACTAACCATTCCAATTTTCGCTGTCTCTTATACACATCTCCGAGCCCACGAGACA
+
>AA3AFAABBAAGGGGGGGGGGGHHHHGGHHGHHHHHHHFEGHGGECFGGFFGHHHHHHHHHHHHHHHHGGGGGHHGGGGGGHHHHGFHHHHHGGFGGFGHHHHHHGHHHHHHHGGGGGGHGHHHHFHFHHHHHGFC/B>BFHFGGFGFC
@M02034:409:000000000-BFKT7:1:2106:21999:17201 1:N:0:35
AAAGTCGAGGTGCCTAAAGTGGCAACCCAGACTGATAAGCGTGTTGGTGGTGTAGAGCTTCCTGTAGCCGCATGGCGTTCGTACTTAAATATGGAACTAACCATTCCAATTTTCGCTGTCTCTTATACACATCTCCGA
+
A@AAAFAADDAAGGG1F1BGG1CGHFHGGCHGHHGHCHFFEGGEFCFEGGFFHF12EGHHHHHHHHFHHGGEEGFGGGGGG/GHHGEGBE@2G111FGG1CGGGHHBFHHHHHHEAEEEF2FGGBGHHFFFFHFH1/<
@M02034:409:000000000-BFKT7:1:2106:9658:17202 1:N:0:35
AAAGTCGAGGTGCCTAAAGTGGCAACCCAGACTAATCAGCAGGTTGGTGGTGTAGAGCTTCCTGTAGCCGCATGGCGTTCGTACTTAAATATGGAACTAACCATTCCAATTTTCGCTGTCTCTTATACACATCTCCGAGCCCACGAGACA
+
AABB>DAAD2AAGGGGGFFGGGGGHHHGGHHGHHGGHGFG5BGFGGGEEGGEGHHGFFHGGGGGGGGGGEFEFE?FEGGGGGHHHHGHFGHGHHE3FGBBFF3BGGFFDFHHHGFGGGGHHHHHFHDHGFFGHHFFG??@/FHGGGFGGB
@M02034:409:000000000-BFKT7:1:2106:18242:17202 1:N:0:35
AAAGTCGAGGTGCCTAAAGTGGCAACCCAGACTCTGAATCATGTTGGTGGTGTAGAGCTTCCTGTAGCCGCATGGCGTTCGTACTTAAATATGGAACTAACCATTCCAATTTTCGCTGTCTCTTATACACATCTCCGAGCCCACGAGACA
+
ABCCBFBBBBBAGGGGGGGGGGGHHHHGGHGGHHHHHHHHHHHHHHHGGGGFFHHHHHHHHHHHHHHHHGGGGGHHGGGGGGHHHHHHFHHHHHHHGHHHHHHHHHGHGGFHHGFGGGFHGHHHHHGHHHHHHHGHGCGGGGHGGGGGGB
@M02034:409:000000000-BFKT7:1:2106:11885:17208 1:N:0:35
AAAGTCGAGGTGCCTAAAGTGGCAACCCAGACTGGTAAGAAGGTTGGTGGTGTAGAGCTTCCTGTAGCCGCATGGCGTTCGTACTTAAATATGGAACTAACCATTCCAATTTTCGCTGTCTCTTATACACATCTCCGAGCCCACGAGACA
+
AABBAFABBBBBGGGGGGGFGGGHHHHGGHHGHHHGHHHGGGHGHHGFEGEFFHHGHEHHBGHHHGHHHGGFGGHHGGGGGFHHHHHHEHHHHGGFGHFFGHBFHHFHGGHHHFGGGGGHHFHHGHGFFHBHFHDGG@GFGGHGGGGGGC
@M02034:409:000000000-BFKT7:1:2106:11410:17208 1:N:0:35
AAAGTCGAGGTGCCTAAAGTGGCAACCCAGACTAATAAGCAGGTTGGTGGTGTAGAGCTTCCTGTAGCCGCATGGCGTTCGTACTTAAATATGGAACTAACCATTCCAATTTTCGCTGTCTCTTATACACATCTCCGAGCCCACGAGACA
+
BBBBBFBABBABGGGGGGGFGGGHHHHGGHGGHHGHGHHHFGHFGHFEFGAFGHHHHFHHHHHHHHHHHGGEGGHGGGGGGGEHHHFGHHHHHHFHHHHHHHGHGHFHHGHHHGGGGGGHHGHHFHGHFHHGFGBGD?CDFEHGGGGDDF
@M02034:409:000000000-BFKT7:1:2106:18259:17209 1:N:0:35
AAAGGCGAGGTGCCTAAAGTGGCAACCCAGACTCTGAATCATGATGGTGGTGTAGAGCTTCCTGTAGCCGCATGGCGTTC
+
>3AA3>>2>2AAGCFDFFB654AFH2FEGGHDHHDGFFHB5DG55AB35AAE1AFD5D335BFB55DDBBEF?E?FEA/B
@M02034:409:000000000-BFKT7:1:2106:18222:17212 1:N:0:35
AAAGTCGAGGTGCCTAAAGTGGCAACCCAGACTAAGCCGAATGTTGGTGGTGTAGAGCTTCCTGTAGCCGCATGGCGTTCGTACTTAAATATGGAACTAACCATTCCAATTTTCGCTGTCTCTTATACACATCTCCGAGCCCACGAGAC
+
BBBBBFBADBAAFGGGGGGGGGGHHHHGGHGFHHHHHHGAEGHGGHHGGGDFHHHGHHHHHHHHHHHHGGGFEEHHGGGGGGHHHHHHHHHHHHHBCFFGHHHHGHHHFGHHHHGGGGGFFHHGFFFGHFHHFHHEE//CFGHGGGGGG
@M02034:409:000000000-BFKT7:1:2106:14902:17213 1:N:0:35
AAAGTCGAGGTGCCTAAAGTGGCAACCCAGACTTCGGCGCCGGTTGGTGGTGTAGAGCTTCCTGTAGCCGCATGGCGTTCGTACTTAAATATGGAACTAACCATTCCAATTTTCGCTGTCTCTATACACATCTCCGAGCCCACGAGACAG
+
BCCCCFBCCCABGGGGGGGFGGGHHHHGGHHGHHHGGGGGGGGGGGGFFGFFHHHHHHHHHHHHHHHHHGGCGGHHGGGGGGHHHHFGFHHHHHGHHHHHHHGHHHHHGGHHHHGGGGGGHHHFHGFHGFHHHHFGGGGGGHGGGGCDFG
@M02034:409:000000000-BFKT7:1:2106:18236:17226 1:N:0:35
AAAGTCGAGGTGCCTAAAGTGGCAACCCAGACTAAGCCGAATGTTGGTGGTGTAGAGCTTCCTGTAGCCGCATGGCGTTCGTACTTAAATATGGAACTAACCATTCCAATTTTCGCTGTCTCTTATACACATCTCCGAGCCCACGAGACA
+
ABBB>FBBBDABGGGGFGGFDCFHHHHGGHGGHGHBHHG?AFGDGHHAFEEG1BGFFHHGHHFGEGHHFGGEGGHFEFGFGGHHHHHHGHHFHHGFHHFGGHFHHGGHHHHHHHGGGGGFFHHHFHFHHGHHHHGBDBC?GGHGCFGCGG
@M02034:409:000000000-BFKT7:1:2106:18217:17228 1:N:0:35
AAAGTCGAGGTGCCTAAAGTGGCAACCCAGACTAAGCCGAATGTTGGTGGTGTAGAGCTTCCTGTAGCCGCATGGCGTTCGTACTTAAATATGGAACTAACCATTCCAATTTTCGCTGTCTCTTATACACATCTCCGAGCCCACGAGACA
+
BBB?AFBBBBABGGGGGGGGGGGGHHHGGHHGGHGGHHG?GFHHHHHEGGGFHFGFGHHHHHHHHHHHHGGGGGHHGGGGGGHHHHHDFHBGGFFGHFHHGHGHGHFFGGHHHH?FEEEGHHGHHHBHFH2FCGHGD/CFGGAFGFGDE?
@M02034:409:000000000-BFKT7:1:2106:16119:17233 1:N:0:35
AAAGTCGAGGTGCCTAAAGTGGCAACCCAGACTGAGAAGAGTGTTGGTGGTGTAGAGCTTCCTGTAGCCGCATGGCGTTCGTACTTAAATATGGAACTAACCATTCCAATTTTCGCTGTCTCTTATACACATCTCCGAGCCCACGAGACA
+
CCCCCFBCCCBBGGGGGGGGGGGHHHHGGHHGHHHHHHHGHHHHHHHGGGEGHFHHGHHHHHHHHHHHHGGGGGHHGGGGGGHHHHHHHHHHHHHGGHFHHHGHHHFHHHHHHFGGGGGHHHHHFHHHGHHGHHHGFCGGGGHGGGGGGG
@M02034:409:000000000-BFKT7:1:2106:4730:17239 1:N:0:35
AAAGTCGAGGTGCCTAAAGTGGCAACCCGGACTCCGAAGGATGTTGGTGGTGTAGAGCTTCCTGTAGCCGCATGGCGTTCGTACTTAAATATGGAACTAACCATTCCAATTTTCGCTGTCTCTTATACACATCTCCGAGCCCACGAGACA
+
ABABBFBBDABBGBFGGGGGGGGFFEFEAEECEGHGEEEGAGGBAGG1EAEEGHHE5BGG5F55B@EEGF@@E>FE?EEFGEGEHFB3E4FE?3B??FFGCA3BE?FGHHHHHGEDGGEFGHGFFGHBFFFBGFDDC@DG/FEGGGC.A<
@M02034:409:000000000-BFKT7:1:2106:14625:17243 1:N:0:35
AAAGTCGAGGTGCCTAAAGTGGCAACCCAGACTAGTGGGATGGTTGGTGGTGTAGAGCTTCCTGTAGCCGCATGGCGTTCGTACTTAAATATGGAACTAACCATTCCAATTTTCGCTGTCTCTTATACACATCTCCGAGCCCACGAGACA
+
CCCCCFBCCBBBGGGGGGGGGGGHHHHGGHHGHHHGGHCEFFGHHGGGGEEFHHHHHFHHGHHHHHGHHGGCGGHHGFGGGGFGHHFGFHHHHE3FGHHHHHHHHHHHGHHHHHGGGGGHHHHHHHGHGF2GHHHGGCCCGGHGGGGGGC
@M02034:409:000000000-BFKT7:1:2106:14643:17247 1:N:0:35
AAAGTCGAGGTGCCTAAAGTGGCAACCCAGACTAGTGGGATGGTTGGTGGTGTAGAGCTTCCTGTAGCCGCATGGCGTTCGTACTTAAATATGGAACTAACCATTCCAATTTTCGCTGTCTCTTATACACATCTCCGAGCCCACGAGACA
+
>3AA3BAADDAAGGGFFBFF5F2FHHHGGHHEHGFGGGGACFFFFECBFFEEAFFFHDGCDGFBBFFDBEFEGEFHE1/FEEEAGGGFFGGFFB3B@FBCFB3B3B4EFHHHHFEGAEEFHFFHFHHBD22GG?3BA/BBFCFEGCCA?C
@M02034:409:000000000-BFKT7:1:2106:17278:17251 1:N:0:35
AAAGTCGAGGTGCCTAAAGTGGCAACCCAGACTGCGGTTGGTGTTGGTGGTGTAGAGCTTCCTGTAGCCGCATGGCGTTCGTACTTAAATATGGAACTAACCATTCCAATTTTCGCTGTCTCTTATACACATCTCCGAGCCCACGAGACA
+
BABBBFAADDAAGGGGGGGGGGGHHHHGGHHGHHHGGGGGGGGHGHHFGGGFHHHFHHHHHGHHHHHHHGGFGGHHGGGGGGFHHHHHEHHHHHBGHHFHHHHHHGHHHGHHHFEEGFFHHGHHHHGHHHHHHHHFFDGGGGHFCFGGG<
@M02034:409:000000000-BFKT7:1:2106:9335:17256 1:N:0:35
AAAGTCGAGGTGCCTAAAGTGGCAACCCAGACTAAGAGTAATGTTGGTGGTGTAGAGCTTCCTGTAGCCGCATGGCGT
+
AAAAADABBBAAGGGFGGFGGGGHHHGGGFCFGABB3BDA5DFF5FA222AAABF555BAAAFAG5D5AAEAFEE10>
@M02034:409:000000000-BFKT7:1:2106:20131:17257 1:N:0:35
AAAGTCGAGGTGCCTAAAGTGGCAACCCAGACT
+
CCCCCFACCBABGGGGGGGGGGGHHHHGGHHGH
@M02034:409:000000000-BFKT7:1:2106:17690:17258 1:N:0:35
AAAGTCGAGGTGCCTAAAGTGGCAACCCAGACTAAGAATTCGGTTGGTGGTGTAGAGCTTCCTGTAGCCGCATGGCGTTCGTACTTAAATATGGAACTAACCATTCCAATTTTCGCTGTCTCTTATACACATCTCCGAGCCCACGAGACA
+
BCCBBFBCCCCCGGGGGGGGGGGHHHHGGHHGHHHHHHHHHGHGGGGGGGGGHHHHHHHHHHHHHHHHHGGGGGHHGGGGGGHHHHHHHHHHHHHHHHHHHGHHHHHGHHHHHHGGGGGHHHHHHHHHGHHHHHHFECGGGGGGCGGGGG
@M02034:409:000000000-BFKT7:1:2106:4123:17264 1:N:0:35
AAAGTCGAGGTGCCTAAAGTGGCAACCCAGACTCCGAATTCGGTTGGTGGTGTAGAGCTTCCTGGAGCCGCGTGGCG
+
BBBBAFABBDBBFGGGGGGGGGGFFHG2FAEFHCFGEGGFEFFF2E011EFFF3D555BB5BEE32B2?0E/>>//>
@M02034:409:000000000-BFKT7:1:2106:23753:17266 1:N:0:35
AAAGTCGAGGTGCCTAAAGTGGCAACCCAGACTCAGTTTGAGGTTGGTGGTGTAGAGCTTCCTGTAGCCGCATGGCGTTCGTACTTAAATATGGAACTAACCATTCCAATTTTCGCTGTCTCTTATACACATCTCCGAGCCCACGAGACA
+
CCCCBFBCCCBCGGGGGGGGGGGHHHHGGHHGHHFGGHHHHGHHHHGGGGGFHHHGHHHHHHHHHHHHHGGGGGHHGGGGGGGHHHHGHHHHHGGHHHHHHHHHHHGHFGHHHHGGGGGHHGHHFHHHHHHHHHHHG/DCGGHGGGGGGC
@M02034:409:000000000-BFKT7:1:2106:3263:17266 1:N:0:35
AAAGTCGAGGTGCCTAAAGTGGCAACCCAGACTACTAAGGATGTTGGTGGTGTAGAGCTTCCTGTAGCCGCATGGCGTTCGTACTTAAATATGGAACTAACCATTCCAATTTTCGCTGTCTCTTATACACATCTCCGAGCCCACGAGACA
+
ABAABDAADA>>BAGBBFGGFBFGFGH2BGFGFFFGHGHHC33BD5BE2?EBFG5DDHHGGBFG5GHFFEAEEEGGEBEB?EFHEGDFFG@FGHB3FF3BFGFGFHDFFFGGHGGGGGE3FGBGGHFE4FGBGDFFD/B/>FEGD/CDD<
@M02034:409:000000000-BFKT7:1:2106:23771:17267 1:N:0:35
AAAGTCGAGGTGCCTCAAGTGGCAACCCAGACTCAGTTTGAGGTTGGTGGTGTAGAGCTTCCTGTAGCCGCATGGCGTTCGTACTTAAATATGGAACTAACCATTCCAATTTTCG
+
A3AAAFA>>2>4FBEB4BBGB4EFHEGGGCHAFFGFAFFF5A2A2BE22BEFGEGFFFHFBBGGDFFFBEA0EEEAE>ECEGH1GFHBGHHHGH33BGBFCGDFH44FGEHFH4<
@M02034:409:000000000-BFKT7:1:2106:20323:17271 1:N:0:35
AAAGTCGAGGTGCCTAAAGTGGCAACCCAGACTACG
+
AAAA3DAA>2>44FFG4D46F4CCF4EEGFHFF33B
@M02034:409:000000000-BFKT7:1:2106:10044:17276 1:N:0:35
AAAGTCGAGGTGCCTAAAGTGGCAACCCAGACTAAGAATAATGTTGGTGGTGTAGAGCTTCCTGTAGCCGCATGGCGTTCGTACTTAAATATGGAACTAACCATTCCAATTTTCGCTGTCTCTTATACACATCTCCGAGCCCACGAGAC
+
AA33AFAADBBBBFGGGGGGGCGHHHHGGHEGHHGHFHHHHHFHGGHFGGGFGHHFHHHHHHHHHHHHHGGGGGHHGEGGGEHHHHGHFH4GHHF3FFDCBGFHHHHHGGHHH4EAEGEBGDHHHHGHBG2FCGFFGCGCG/FF?@?DE
@M02034:409:000000000-BFKT7:1:2106:16350:17279 1:N:0:35
AAAGTCGAGGTGCCTAAAGTGGCAACCCAGACTAATAATTCGGTTGGTGGTGTAGAGCTTCCTGTAGCCGCATGGCGTTCGTACTTAAATATGGAACTACCATTCCAATTTTCGCTGTCTCTTATACACATCTCCGAGCCCACGAGACAG
+
ABAAAFABCBBCGGGGGGGGGGGHHHHGGHHGHHHHHHHHHGHGGGGFGGEFHHHGHHHHGHHHHHHHHGGGGGHHGGGGGGHHHHHHHHHHHHHHHHHHHHGHHHHGGHHHFGGGGEGHHHHHHHGHHFHHHHGGCGGGGHGGGGGGHH
@M02034:409:000000000-BFKT7:1:2106:9736:17287 1:N:0:35
AAAGTCGAGGTGCCTAAAGTGGCAACCCAGACTAATCAGAATGTTGGTGGTGTAGAGCTTCCTGTAGCCGCATGGCGTTCGTACTTAAATATGGAACTAACCATTCCAATTTTCGCTGTCTCTTATACACATCTCCGAGCCCACGAGAC
+
AABCCFABCCCCGGGGGGGGGGGHHHHGGHHGHHHHHHHHHHHHHHHGGGGGHHHHHHHHHHHHHHHHHGGGGGHHGGGGGGHHHHFHGHGHHHHHGGBFGHHGHHGGFFHHHFGGGGEFGHHHGHGHHHEHHHGFG?FGGGHGGGGFD
@M02034:409:000000000-BFKT7:1:2106:5581:17287 1:N:0:35
AAAGTCGAGGTGCCTAAAGTGGCAACCCAGACTGGGGCGGGGGTTGGTGGT
+
BBBBBFBBBDABGGGGGGGGGGGHHHHGGHDAB32BE?AGGGCE/EE//?E
@M02034:409:000000000-BFKT7:1:2106:22380:17289 1:N:0:35
AAAGTCGAGGTGCCTAAAGTGGCAACCCAGAATGTTGGTGGTGTAGAGCTTCCTGTAGCCGCATGGCGTTCGTACTTAAATATGGAACTAACCATTCCAATTTTCGCTGTCTCTTATACACATCTCCGAGCCCACGAGACAGGCAG
+
CCCCCFCACCABGGGGGGGGGGGHHHHGGHHHHHHHHGGGGGGHGHGHGHHHHHHHHHHHGGEFGHHGEEGGGFHHHHHFHHHHHHHHHHHHHHHHHHHGHHHHHGGGGGHHHHHGHHFHHHFFHHHGGGGGGHGGCDGGHF/F/?
@M02034:409:000000000-BFKT7:1:2106:25504:17295 1:N:0:35
AAAGTCGAGGTGCCTAAAGTGGCAACCCAGACTGGGAATCAGGTTGGTGGTGTAGAGCTTCCTGTAGCCGCATGGCGTTCGTACTTAAATATGGAACTAACCATTCCAATTTTCGCTGTCTCTTATACACATCTCCGAGCCCACGAGAC
+
3ABBBFAA?D2AGGFGGGGGFGFFGEFGGAGGGGHHGHHHHHHGGFEGGGEFHHHFGHFHHFHHGHHFHDCEGGHHGEGGGEFHGFHFGHDFHHHGHHEGHEGHGHHF4BGFHGGGFCFFFHGHGHFGFFDGHHGHGCGCCGEFGGGGG
@M02034:409:000000000-BFKT7:1:2106:18951:17297 1:N:0:35
AAAGTCGAGGTGCCTAAAGTGGCAACCCAGACTATGAATAAGGTTGGTGGTGTAGAGCTTCCTGTAGCCGCATGGCGTTCGTACTTAAATATGGAACTAACCATTCCAATTTTCGCTGTCTCTTATACACATCTCCGAGCCCACGAGACA
+
CCCCCFABCCBBGGGGGGGGGGGGHHHGGHHGHGHHHHHHHHHFGHGGGGEGHFGHHHHHFHHHHHHGHGGGGGHGGGGGGGHHHHGHFHHHHHHHHHGHHHHHHHFHHGHHHFEEGGGGHHHHEHEHHHHHHHHGF/CCGEHGGGGGDB
@M02034:409:000000000-BFKT7:1:2106:3382:17300 1:N:0:35
AAAGTCGAGGTGCCTAAAGTGGCAACCCAGACTGCGTTTGGTGTTGTGTTTGTAGAGCTTCCTGTATCCTCATGGCG
+
3AABAFBADDAAGGGGFDGFGFGHFHHGCHHGH3EF2A2BEAFGAG212BFFADD555BA5BBAB555A5BBGF31>
@M02034:409:000000000-BFKT7:1:2106:3479:17301 1:N:0:35
AAAGTCGAGGTGCCTAAAGTGGCAACCCAGACTGGGGTTAGTGTTGGTGGTGTAGAGCTTCCTGTAGCCGCATGGCGTTCGTACTTAAATATGGAACTAACCATTCCAATTTCGCTGTCTCTTATACACATCTCCGAGCCCACGAGACAG
+
A3ABBFBBBBAAGGGGGGGFBDFGGDGA2BBFHHHHGGGGFHFFH2FEEFAFGGHDGFHHHGGHHHGHHGEGGGHHGGGGGFFHGG@BGG@GGHFGFH3FGHHHHHFHGHHHHHGGGGHHHHHGHFEHHDGHGHFGCDGGGHGGGGFGHH
@M02034:409:000000000-BFKT7:1:2106:3500:17303 1:N:0:35
AAAGTCGAGGTGCCTAAAGTGGCAACCCAGACTGGGGTTAGTGTTGGTGGTGTAGAGCTTCCTGTAGCCGCATGGCGTTCGTACTTAAATATGGAACTAACCATTCCAATTTCGCTGTCTCTTATACACATCTCCGAGCCCACGAGACAG
+
>>AA>B>>>>A>FFFGFG4EFFFHHHHGGEHGHBBFCBEGGGFFFFFEFGE1FFGFGFFGHGGFBDFFDE@EF1BB/EEFEBBGEBFGFGHGHHEBGHFFGG3BEBEBGFGHGF?EF/BGGGFDG33?BB?FHHFDF/B?FCFC??/DCG
@M02034:409:000000000-BFKT7:1:2106:17263:17312 1:N:0:35
AAAGTCGAGGTGCCTAAAGTGGCAACCCAGACTTCGCCGCATGTTGGTGGTGTAGAGCTTCCTGTAGCCGCATGGCGTTCGTACTTAAATATGGAACTAACCATTCCAATTTTCGCTGTCTCTTATACACATCTCCGAGCCCACGAGACA
+
BBBAAFAADBABGGGGGGGGGGGHHGHGGHHGHHHGGGGGGGGHHHHGGFEFHHHHHHHHHHHHHHGHHGGGGGHGGGGGGGHHHHEEGHFGHF?EGGFGHHHHHHGG4BGHHHEEGDGHHHGH3GFGFGFHGHHHGBGGGGEGCCFFG<
@M02034:409:000000000-BFKT7:1:2106:15322:17338 1:N:0:35
AAAGTCGAGGTGCCTAAAGTGGCAACCCAGACTACGAAGAGTGTTGGTGGTGTAGAGCTTCCTGTAGCCGCATGGCGTTCGTACTTAAATATGGAACTAACCATTCCAATTTTCGCTGTCTCTTATACACATCTCCGAGCCCACGAG
+
>3AA3BA>DBBAFGFBBAGEAGFHFGHGEHHGHHHG?FEFGHHDFAEBAFFF1ADFFDF35FFBBBEDBEEGGEFFEEEFCGEEHHHFFGHFGHGBFGGE3?EFG?EFGGHFBG@EGGGHDBGGFHFBB?2FBF3?A?CC?<<C@/<
@M02034:409:000000000-BFKT7:1:2106:27944:17341 1:N:0:35
AAAGTCGAGGTGCCTAAAGTGGCAACCCAGACTGAGGCGAATGTTGGTGGTGTAGAGCTTCCTGTAGCCGCATGGCGTTCGTACTTAAATATGGAACTAACCATTCCAATTTTCGCTGTCTCTTATACACATCTCCGAGCCCACGAGAC
+
BBCCCFCCBCCCGGGGGGGGGGGHHHHGGHHGHHFGAFE22EGHHHHGGGEFHHHHHHHHHHHHHHHHHGGGGGHHGGGGGGHHHHGHGHGHHHHHGHH?GHGGHFGFHHHHHGE?DD?23?BGBH33?G2C2>2GA<B@DGEF?/@.C
@M02034:409:000000000-BFKT7:1:2106:10096:17345 1:N:0:35
AAAGTCGAGGTGCCTAAAGTGGCAACCCAGACTCAGAAGAATGTTGGTGGTGTAGAGCTTCCTGTAGCCGCATGGCGTTCGTACTTAAATATGGAACTAACCATTCCAATTTTCGCTGTCTCTTATACACATCTCCGAGCCCACGAGACA
+
CCCCCFABBCABGGGGGGGGGFGHHHHGGGHGH3BG3BB3GDHHHHHGGGEFHHHHHHHHHHHHHHHHGGGGGGHHGGGGGGHHHHFFFHGHHHBGFHFHGHGHHHGHGGHHHHGGGGFGHHHHHHHHGHHHFHHHGCCGGGHGGGGGGF
@M02034:409:000000000-BFKT7:1:2106:19761:17345 1:N:0:35
AAAGTCGAGGTGCCTAAAGTGGCAACCCAGACTCAGAGTCATGTTGGGGGTGTAGAGCTTGCTGTAGCCGCAT
+
AABB>DA?D2>>GCFB4GFA5BAEF4A2BCHAF3BGGCD35D55DAA22AA0A3DA55BA315B55@53?>/>
@M02034:409:000000000-BFKT7:1:2106:19742:17346 1:N:0:35
AAAGTCGAGGTGCCTAAAGTGGCAACCCAGACTCAGAGTCATGTTGGTGGTGTAGAGCTTCCTGTAGCCGCATGGCGTTCGTACTTAAATATGGAACTAACCATTCCAATTTTCGCTGTCTCTTATACACATCTGCGAG
+
CCCCBFBCCCAAGGGGGGGBGGGFGHGGGHHFGFFG3GA35DFDFEFBCEEAB3GFA53F5FGGB5E5BEG0EAABE10?E>21?DFFGGGEGFFE3FEGBB3FG4DFEFHH4EEEGD/BD444GH?4??GFGG33>@<
@M02034:409:000000000-BFKT7:1:2106:5732:17348 1:N:0:35
AAAGTCGAGGTGCCTAAAGTGGCAACCCAGACTCTTGGTAAGGTTGGTGGTGTAGAGCTTCCTGTAGCCGCATGGCGTTCGTACTTAAATATGGAACTAACCATTCCAATTTTCGCTGTCTCTTATACACATCTCCGAGCCCACGAGAC
+
ACCBCFBBBCAAGGGGGGGGGGGHHHHGGHHGHHHHHHFGHHHHGGFGGGGFHHHGHHHHHHHHHHHHHGGGGGHHGGGGGGHHHHGHHHHHHFHHHGGFHHHHHHHHHHHHHHGGGGGHHHHHHHHHGHHHHHHGGCFFGGHGGGGGG
@M02034:409:000000000-BFKT7:1:2106:26047:17352 1:N:0:35
AAAGTCGAGGTGCCTAAAGTGGCAACCCAGACTCCTAGGAAGGTTGGTGGTGTAGAGCTTCCTGTAGCCGCATGGCGTTCGTACTTAAATATGGAACTAACCATTCCAATTTTCGCTGTCTCTTATACACATCTCCGAGCCCACGAGAC
+
CCCCCFCCCCBBGGGGGGGGGGGHHHHGGHHGHGHHFHHFFHGHGHGFGCGFFFGEGDFHDGHHHGHEFEFEEGF1EBEFGFFHHHHFFHHGGG33GFHHFC3FFFGBHGGHH?EGFGFFHFHHGHHHFGFHFHHFFBFGCGHECCGCF
@M02034:409:000000000-BFKT7:1:2106:11196:17355 1:N:0:35
AAAGTCGAGGTGCCTAAAGTGGCAACCCAGACTGATAAGCAGGTTGGTGGTGTAGAGCTTCCTGTAGCCGCATGGCGTTCGTACTTAAATATGGAACTAACCATTCCAATTTTCGCTGTCTCTTATACACATCTCCGAGCCCACGAGACA
+
CCCCCFBBCCBBGGGGGGGGGGGHHHHGGHHGHHHHHHHHHHHHHHGGGGEFHHHHHHHHHHHHHHHHHGGGGGHHGGGGGGHHHHHHHHHHHHHFHHFFHHGHHHHGHHHHHHGGGGGHHHHHHHHHGHGHHHGHGCGGGGHGGGGDFF
@M02034:409:000000000-BFKT7:1:2106:5749:17356 1:N:0:35
AAAGTCGAGGTGCCTAAAGTGGCAACCCAGACTCTTGGTAGGGTTGGTGGTGTAGAGCTGCCTGTAGCCGCATGGCGTTCGTACTTAAATATGGAACTAACCATTCCAATTTTCGCTGTCTCTTATACACATCTCCG
+
>1>>1B>>>1>1BBG11A1BAFFGGFFECGGGHHHHFFGH1/FBBEEFEGGCGHHHBFG1BBBBB2D2BEE/E>B>/ECF/B0?FGGDBDF2D@B1BG11>F1BDB>2EGFHGFEG/EEBFFGGHB2FBFGHEG11?
@M02034:409:000000000-BFKT7:1:2106:5788:17357 1:N:0:35
AAAGTCGAGGTGCCTAAAGTGGCAACCCAGACTAAGTGGGATGTTGGTGGTGTAGAGCTTCCTGTAGCCGCATGGCGTTCGTACTTAAATATGGAACTAACCATTCCAATTTTCGCTGTCTCTTATACACATCTCCGAGCCCACGAGACA
+
BBCCCFCCCCBCGGGGGGGGGGGHHHHGGHGGHHHHFGHHGHGHHHHFFGFFHHHHHHHHHHHHHHHHHGGGGGHGGGGGGEHHHHFFHHHHHHGHHHFHHHGHHHGHHHHHHHGGGGGGHHHHBHHHHFHHHHHHGGGCGGHGGCDGF?
@M02034:409:000000000-BFKT7:1:2106:19821:17365 1:N:0:35
AAAGTCGAGGTGCCTAAAGTGGCAACCCAGACTACGACGAATGTTGGTGGTGTAGAGCTTCCTGTAGCCGCATGGCGTTCGTACTTAAATATGGAACTAACCATTCCAATTTTCGCTGTCTCTTATACACATCTCCGAGCCCACGAGACA
+
AABB>DAABCAAGGGGGGGGGGGHHHHGGHHGHHHGGGGGGHHHHHHFGGABFHHHHHHHHHHHHHGHHGGGGGHHGGGGGGHHHHHGFHGHHHHGHHGHHHHHHHFHHGHHGHGGGGGHHHHHHHHHHHHHHHHFG?CCGGHGGGGCGC
@M02034:409:000000000-BFKT7:1:2106:18981:17365 1:N:0:35
AAAGTCGAGGTGCCTAAAGTGGCAACCCAGACTCATAATACGGTTGGTGGTGTAGAGCTTCCTGTAGCCGCATGGCGTTCGTACTTAAATATGGAACTAACCATTCCAATTTTCGCTGTCTCTTATACACATCTCCGAGCCCACGAGACA
+
AAAA>B3>DBB@FGFGFFGGGGBGGGGFGHGGHHHHHHHHFEGBFEFEFFAAFGHHHHGGGHHGGFHGFGEFGGHHEGGGGGHGHHGFHHHHHHGDCEDBFHEGGGDGHHHGH4EDFGGGHFHHGGFGHHBHBD32<<DCGFCFCGCGGF
@M02034:409:000000000-BFKT7:1:2106:4118:17367 1:N:0:35
AAAGTCGAGGTGCCTAAAGTGGCAACCCAGACTTCTCTTCATGTTGGTGGTGTAGAGCTTCCTGTAGCCGCATGGCGTTCGTACTTAAATATGGAACTAACCATTCCAATTTTCGCTGTCTCTTATACACATCTCCGAGCCCACGAGAC
+
AABCCFBCCCABGGGGGGGGGGGHHHHGGHHGGHHHHHHHHHHHHFHGGGEFHHHHHHHHHHHHHHHHHGGGGGHHGGGGGGGHHHHHFHHHHH3GFHGGHHGHHHHHHHHHHHGEGGGHHHHHHHHHHHHHHHHGF/BCGGHGGCGGG
@M02034:409:000000000-BFKT7:1:2106:10765:17368 1:N:0:35
AAAGTCGAGGTGCCTAAAGTGGCAACCCAGACTAGGACTGATGTTGGTGGTGTAGAGCTTCCTGTAGCCGCATGGCGTTCGTACTTAAATATGGAACTAACCATTCCAATTTTCGCTGTCTCTTATACACATCTCCGAGCCCACGAGACA
+
BAAABFABBBABGGGGGGGGGGGHHHHGGHGGHHHGHHHHGHHHHHHGGGEFHHHGHGHHHGHHGHHHHGGGGGHHGGGGGGFHHHHHHHHHHGHGHHGHHHGHHHGGEGHHHHGGGGGGGHHHGGHHFHHHHHHHGGGFGGHGDCGGGC
@M02034:409:000000000-BFKT7:1:2106:18963:17369 1:N:0:35
AAAGTCGAGGTGCCTAAAGTGGCAACCCAGACT
+
CCCCCFBCCCCCGGGGGGGGGGGHHHHGGH2AG
@M02034:409:000000000-BFKT7:1:2106:17289:17370 1:N:0:35
AAAGTCGAGGTGCCTAAAGTGGCAACCCAGACTGGTGGGGAGGTTGGTGGTGTAGAGCTTCCTGTAGCCGCATGGCGTTCGTACTTAAATATGGAACTAACCATTCCAATTTTCGCTGTCTCTTATACACATCTCCGAGCCCACGAGAC
+
BABCCFABBCCBGGGGGGGGGGGHHHHGGHGGHHHGHGGGDEGGHHGGGGGGHHHHHHHHHHHHHHHHHGGEEGHHGGGGGGEHHHGD3FDHHG3GFHGGHHHHHHGFFGHHHHFGGGGGHHHHHHGHHHHHHHFH?</@FGHGGCFDD
@M02034:409:000000000-BFKT7:1:2106:26371:17371 1:N:0:35
AAAGTCGAGGTGCCTAAAGTGGCAACCCAGACTACGAATATGGTAGGT
+
CCCCCFAABBCCGGGGGGGGGGGHHHHGGHHGHBAEEFF25BFH5F25
@M02034:409:000000000-BFKT7:1:2106:19658:17374 1:N:0:35
AAAGTCGAGGTGCCTAAAGTGGCAACCCAGACTTCGAAGACTGTTGGTGGTGTAGAGCTTCCTGTAGCCGCATGGCGTTCGTACTTAAATATGGAACTAACCATTCCAATTTTCGCTGTCTCTTATACACATCTCCGAGCCCACGAGACA
+
AABB>BABBBBBGGGGGGGFGGGHHHHGGHHGHHHGHHGGHHHHHHGGGGEFHHHHHHHHHHHHHHHHHGGGGGHFGFGGEGFHHHHHHHHHHHGHHHGGHHGHHHGHHHHHHHEDGGGHHHHGGHGHGHHHHHFHFBGCGGHGGGGGGG
@M02034:409:000000000-BFKT7:1:2106:13839:17374 1:N:0:35
AAAGTCGAGGTGCCTAAAGTGGCAACCCAGACTGCGAATCCTGTTGGTGGTGTAGAGCTTCCTGTAGCCGCATGGCGTTCGTACTTAAATATGGAACTAACCATTCCAATTTTCGCTGTCTCTTATACACATCTCCGAGCCCACGAGACA
+
CCCCBFBCCCABGGGGGGGGGGGHHHHGGHHGHHHGGGGGHGHGGHHEFGGGHGHHHGHHGHHGGFHFGFGEGGHGGGGGGGHHHHHGHHHHGHFEHHGHFGBFGFHGGGGHHFGGGGGFHHHFFHGHGGEHFGFFG?CGGGGGGGGCDF
@M02034:409:000000000-BFKT7:1:2106:3505:17376 1:N:0:35
AAAGTCGAGGTGCCTAAAGTGGCAACCCAGACTAAGAAGGGTGTTGGTGGTGTAGAGCTTCCTGTAGCCGCATGGCGTTCGTACTTAAATATGGAACTAACCATTCCAATTTTCGCTGTCTCTTATACACATCTCCGAGCCCACGAGACA
+
AABBBFABBBAAFGGGGGGGGGGHGHHGGGHGHGFGFAGGGBFGFGGGFGFFHHHFGHHHGHHHHHHGGGGGGGHHGGGGGGFEHHHFEGFHHGGHHHGFHHFHGHGGHGHHHGGGGGGGHHGHHHGHFHHHHHHFG?CGGGHG?DGFGB
@M02034:409:000000000-BFKT7:1:2106:24666:17379 1:N:0:35
AAAGTCGAGGTGCCTAAAGTGGCAACCCAGACTCCTGGTTGTGTTGGTGGTGTAGAGCTTCCTGTAGCCGCATGGCGTTCGTACTTAAATATGGAACTAACCATTCCAATTTTCGCTGTCTCTTATACACATCTCCGAGCCCACGAGACA
+
CCCCBFBBCCBBGGGGGGGGGGGHHHHGGHHGHHHHHHGHGGGHHHHGGGGGHHHGHHHHGHHHHHHFFGGGGGHHGGGGGGHHHHHHHHHHHHDDFGDFFGFHGHHFHHHHHHGGGGFFHGHHGHGHHFHHHHHHGBCFCAGGFDGGGF
@M02034:409:000000000-BFKT7:1:2106:22617:17380 1:N:0:35
AAAGTCGAGGTGCCTAAAGTGGCAACCCAGACTGGG
+
CCCBBFABBCCCGGGGGGGGGGGHHHHGGHHGHBHH
@M02034:409:000000000-BFKT7:1:2106:28513:17387 1:N:0:35
AAAGTCGAGGTGCCTAAAGTGGCAACCCAGACTAGTCAGAATGTTGGTGGTGCAGAGCTTCCTGTAGCCGCATGGCGTTCGTACTTAAATATGGAACTA
+
BBBBAFBABDABGGGGCFFGGGGHHHHEFFHGHBGG55D55AFGFFHE2EE13AG5ABG3AB55BBGBFECEFEF1EEEGGF2??FGDFGBFDG3@BGH
@M02034:409:000000000-BFKT7:1:2106:3520:17388 1:N:0:35
AAAGTCGAGGTGCCTAAAGTGGCAACCCAGACTAAGAAGGGTGTTGGTGGTGTAGAGCTTCCTGTAGCCGCATGGCGTTCGTACTTAAATATGGAACTAACCATTCCAATTTTCGCTGTCTCTTATACACATCTCCGAGCCCACGAGAC
+
AABBABABBBAAGGGFEGGGGGGHHHHGGHHGHC3F35FG2BFGGHHGGGGGAFHHHHHHHHHHGHHHHGGEGGHHGAEGGFGFHHHHFGFHHHBHHHHGHGD3GFHHHHHHGHFGGDFHHGGHHGDHGGHHHGHHG?DCGGEGGGGDF
@M02034:409:000000000-BFKT7:1:2106:6443:17388 1:N:0:35
AAAGTCGAGGTGCCTAAAGTGGCAACCCAGACTTCGGGTGGTGTTGGTGGTGTAGAGCTTCCTGTAGCCGCATGGCGTTCGTACTTAAATATGGAACTAACCATTCCAATTTTCGCTGTCTCTTATACACATCTCCGAGCCCACGAGAC
+
CCCCCFBCCCABGGGGGGGGGGGHHHHGGHHGHHHGGGHEGGGHGHGGEGEGHFHGHHHHHHHHHGGHEFG0EFHHGGGGGGHHHHGGHHHHHGFFHHFHFGEHGHGFBGHHHFFGFGFHHHHHGHHGHHHHGHFFGCGGGFHGGFGGG
@M02034:409:000000000-BFKT7:1:2106:12150:17389 1:N:0:35
AAAGTCGAGGTGCCTAAAGTGGCAACCCAGACTAATAAGAATGTTGGTGGTGTAGAGCTTCCTGTAGCCGCATGGCGTTCGTACTTAAATATGGAACTAACCATTCCAATTTTCGCTGTCTCTTATACACATCTCCGAGCCCACGAGACA
+
BBCCCFCCCCAAGGGGGGGGGGGHHHHGGHHGHHHHGHHHHHHHHHHGGGEFHHHHHHHHHHHHHGHHHGGGGGHHGGGGGGHHHHGHHHHHHHFGFHGHHHGHHHGHHGHHHHGGGGGFHFHHHHGHHHFGFHHHFDGCGGHGGFGGGF
@M02034:409:000000000-BFKT7:1:2106:7138:17402 1:N:0:35
AAAGTCGAGGTGCCTAAAGTGGCAACCCAGACTAAGAATCATGTTGGTGGTGTAGAGCTTCCTGTAGCCGCATGGCGTTCGTACTTAAATATGGAACTAACCATTCCAATTTTCGCTGTCTCTTATACACATCTCCGAGCCCACGAGAC
+
CBCCCFCCBC>AFGGGGGGGGGGHHHHGGHHGHHHHHHHHFHHHHHGGGGFFHHHHHHHHHHHHHHGGHGGGGGHGGGGGGGHHHHGGFHGHHGBGHHF3FHFHHHHHHHHHHHGGGGGFHGHHHHHHGHHHHHGHG<@CGGHGGGGGG
@M02034:409:000000000-BFKT7:1:2106:17615:17405 1:N:0:35
AAAGTCGAGGTGCCTAAAGTGGCAACCCAGACTGCGAGTCAGGTTGGTGGTGTAGAGCTTCCTGTAGCCGCATGGCGTTCGTACTTAAATATGGAACTAACCATTCCAATTTTCGCTGTCTCTTATACACATCTCCGAGCCCACGAGACA
+
BBBBBFBBBBBBGGGGFGGFGGGGHHHGGHHGHHHGGGEGHHHHHHGFGGFFGHHHHHHHHGHFFFHGHGGEGGHHGGGGGGEGHHFFHHHHHHGHHHHHHHHHHHGGHHGHHHGFGGEHHHHHGHFHFHFHHHHFG@CC?FHGGGGGGG
@M02034:409:000000000-BFKT7:1:2106:9500:17405 1:N:0:35
AAAGTCGAGGTGCCTAAAGTGGCAACCCAGACTGGGGTGGTGGTTGGTGGTGTAGAGCTTCCTGTAGCCGCATGGCGTTCGTACTTAAATATGGAACTAACCATTCCAATTTTCGCTGTCTCTTATACACATCTCCGAGCCCACGAGAC
+
AABABFBBDBAAFFGFFFGGGGGHHHHGGHGGHHHHGFEGEEGGGGGGGGEFHHHFHHHHHFHHHHHHHGGGGGHHGGGGGGHHHHBE3FBGHHBDGHBGHHHHHHGFHGHHHHGGGGFFFHHHHHFHHHDHHHHHGCCCCGHGGGGGG
@M02034:409:000000000-BFKT7:1:2106:28581:17405 1:N:0:35
AAAGTCGAGGTGCCTAAAGTGGCAACCCAGACTTGTCCGCGGGTTGGTGGTGTAGAGCTTCCTGTAGCCGCATGGCGTTCGTACTTAAATATGGAACTAACCATTCCAATTTTCGCTGTCTCTTATACACATCTCCGAGCCCACGAGAC
+
AAAAAFBACBBBGGGGFFGFGGGFGFGGGHHFHHHHBDEEEEGECEE1AEEFEDFBD@BG5F@F@@B4BBE/?AG1>E/FEE2??FF?DFFFF33?BCBG?02BF3DBDFDFH3B/CGAGH2@F2@@221FGCGG1?<<<<C<C--AE<
@M02034:409:000000000-BFKT7:1:2106:25706:17412 1:N:0:35
AAAGTCGAGGTGCCTAAAGTGGCAACCCAGACTGGTACGGAGGTTGGTGGTGTAGAGCTTCCTGTAGCCGCATGGCGTTCGTACTTAAATATGGAACTAACCATTCCAATTTTCGCTGTCTCTTATACACATCTCCGAGCCCACGAGACA
+
1AAAAD1ADDAAFCGG1B1GDFGHGCFGGHGGFHHHHGFG/EE/0BE/FFGFFHFHHHFHGHFG1GHGHGG?EFGEEEFFEGHHHHB11BE@>1>1GFH11EFCGFBGFGHHH2<EEFGEHFHBGFFHGCHHHHG1ECCCCG/C@<<.CC
@M02034:409:000000000-BFKT7:1:2106:21950:17414 1:N:0:35
AAAGTCGAGGTGCCTAAAGTGGCAACCCAGACTACGGCTCCGGTTGGTGGTGTAGAGCTTCCTGTAGCCGCATGGCGTTCGTACTTAAATATGGAACTAACCATTCCACTTTTCGCTGTCTCTTATACACATCTCCGAGCCCACGAGACA
+
AAAAAFAADD>A1FGGGGGF1FFFHHHEFA00GHFCCE/AECEAA//EFF/AAFF2AGHH1FGFGGG2B>/EFGHHGEEGEEGHFGG1GG2FFBBDFH1BFHGHGGFH1>FGHH//CBEFHFGHGH2GDGFCGHHHCBCCGA//@??ECF
@M02034:409:000000000-BFKT7:1:2106:11067:17416 1:N:0:35
AAAGTCGAGGTGCCTAAAGTGGCAACCCAGACTCGTCCGGGTGTTGGTGGTGTAGAGCTTCCTGTAGCCGCATGGCGTTCGTACTTAAATATGGAACTAACCATTCCAATTTTCGCTGTCTCTTATACACATCTCCGAGCCCACGAGACA
+
CCCCBFBCCCABGGGGGGGGGGGHHHHGGHHGHHGHGGGGGEEFFHHEGGGGHHHGHFHHFHHHHHHHHGGGGGHHGGGGGGHGHHHHFHHHHHFGHHHHHGGGHHGHHHHHHHFGGGGFHHHGHHHHEHFGHHHHGCGFGGHGGGFDGC
@M02034:409:000000000-BFKT7:1:2106:14146:17416 1:N:0:35
AAAGTCGAGGTGCCTAAAGTGGCAACCCAGACTCTGTGTCTTGTTGGTGGTGTAGAGCTTCCTGTAGCCGCATGGCGTTCGTACTTAAATATGGAACTAACCATTCCAATTTTCGCTGTCTCTTATACACATCTCCGAGCCCACGAGACA
+
BCCCBFCCCCCBGGGGGGGGGGGHHHHGGHHGHHHHHHHHHHHHHHHEFGGGHHHHHHHHHHHHHHHHHGGGGGHHGGGGGGHHHHHHHHHHHHGHHHGHHHHHHHHHHHHHGHGGGGGHHHHHHHHHFGGHHHEFGFCGGGHGGGGGGE
@M02034:409:000000000-BFKT7:1:2106:15810:17421 1:N:0:35
AAAGTCGAGGTGCCTAAAGTGGCAACCCAGACTGGGGTGGGGGTTGGTGGTGTAGAGCTTCCTGTAGCCGCATGGCGTTCGTACTTAAATATGGAACTAACCATTCCAATTTTCGCTGTCTCTTATACACATCTCCGAGCCCACGAGAC
+
CBCCCFBBCCCCGGGGGGGFGGGHHHHGGHHGHHCGG2AEEFGFCEF1?1EFFGFB3BFG3FFGD4B4EEE/EEGAE/EFG/B??GF3EDGBG333FGFF?C2FG?GGDFHHHGC?DF?GB1?FDGGFF11FGBFFA-<CGFAGGGC.A
@M02034:409:000000000-BFKT7:1:2106:13941:17429 1:N:0:35
AAAGTCGAGGTGCCTAAAGTGGCAACCCAGACTTCGCAGACTGTTGGTGGTGTAGAGCTTCCTGTAGCCGCATGGCGTTCGTACTTAAATATGGAACTAACCATTCCAATTTTCGCTGTCTCTTATACACATCTCCGAGCCCACGAGAC
+
BBCCCFBBCCABGGGGGGGGGGGHHHHGGHHGHHHGGGGGHHHHHHHFGGEFHFHGHFHHHHHHHHHHGGGGGGHHGGGGGGHHHHFGHHHHHHGHHHGHHHGGHHFFHGHHHHGGGGGFHHHHBHHDFHBHFHHFD/CFGGGGGGG/E
@M02034:409:000000000-BFKT7:1:2106:20329:17433 1:N:0:35
AAAGTCGAGGTGCCTAAAGTGGCAACCCAGACTAATAAGCAGGTTGGTGGTGTAGAGCTTCCTGTAGCCGCATGGCGTTCGTACTTAAATATGGAACTAACCATTCCAATTTTCGCTGTCTCTTATACACATCTCCGAGCCCACGAGACA
+
AABBAFAABBBBGGGGGDGFGGFHHHHGGHHGHGGGHHHHGGH2FGGEEGEFBGGHHHFHBHHGGFGHFGFGGGHHGGGGGGHHHHHHHHHHHHHGHHGFHADGHFHFGHHHHFCEEGEGHHFHGFFHBCHHFHHFEFGCCGHGGGGGGF
@M02034:409:000000000-BFKT7:1:2106:25222:17433 1:N:0:35
AAAGTCGAGGTGCTAAAGTGGCAACCCAGACTCAGAAGACGGTTGGTGGTGTAGAGCTTCCTGTAGCCGCATGGCGTTCGTACTTAAATATGGAGCTAACCATTCCAATTTTCGCTGTCTCTTATACACATCTCCGAGCCCACGCGACAG
+
ABB@ADAA?B>>GGGGFEBFG2FFEFGA4GGHHGHFBGFF?EEGGCEFFEFHHHFGHDGFFHGHHHHHEE0?ECC@>>FE?FCCHHBHHHHBGH10FDBCFDF3?E?4FF444ED//?BFFFG122BFC?F1DFGD/B@/FGFG/><-DG
@M02034:409:000000000-BFKT7:1:2106:10765:17437 1:N:0:35
AAAGTCGAGGTGCCTAAAGTGGCAACCCAGACTAATAATCCTGTTGGTGGTGTAGAGCTTCCTGTAGCCGCATGGCGTTCGTACTTAAATATGGAACTAACCATTCCAATTTTCGCTGTCTCTTATACACATCTCCGAGCCCACGAGACA
+
BCCCBFBCCCABGGGGGGGGGGGHHHHGGHHGHH3FGGHF5FHHFHFECEEEADF5AFEGFHHHFFGBEEGEFEF1EEEEAEECHHHFGHHEFE33BGHHE13B3BFBFGFHFB>EFFEGFFFGDFFFHHHFHHH2C@DFCEGFDC@DFF
@M02034:409:000000000-BFKT7:1:2106:29110:17437 1:N:0:35
AAAGTCGAGGTGCCTAAAGTGGCAACCCAGACTAATAATCATGTTGGTGGTGTAGAGCTTCCTGTAGCCGCATGGCGTTCGTACTTAAATATGGAACTAACCATTCCAATTTTCGCTGTCTCTTATACACATCTCCGAGCCCACGAGAC
+
CCCCBFCCBBBCGGGGGFGGGGFFHHHGGHHGHHHGFFGHBFGHHHHEFFFGGHHFHHHHHHHGGGHFHFGGGGHHGGGGGEFHHHHHHHHHHHGHHHHHGFFFGGFFHHHHHHGGGGGHHHHHGFHHHHHHHHHHF>CCFFHGGGGGG
@M02034:409:000000000-BFKT7:1:2106:15805:17438 1:N:0:35
AAAGTCGAGGTGCCTAAAGTGGCAACCCAGACTGGGG
+
ABBA>DABBBBBGGGGGDGFGGGGGHHEEFHGH32AE
@M02034:409:000000000-BFKT7:1:2106:15284:17440 1:N:0:35
AAAGTCGAGGTGCCTAAAGTGGCAACCCAGACTGGGCGTGCGGTTGGTGGTGTAGAGCTTCCTGTAGCCGCATGGCGTTCGTACTTAAATATGGAACTAACCATTCCAATTTTCGCTGTCTCTTATACACATCTCCGAGCCCACGAGAC
+
BCCCBFABBCBBGGGGGGFGGGGHHHHGGHHGH3A2BA22BEGEEGGGFGFGHGHHHHHHHHHHHHGHHGGFGGHHGEFGGGHHHHHHHHFHHGDGHHHHHHGGGGGHFGHHHFCGGGGHHHHHHHHHGHHHHHFFD@CGGGHGGGGGG
@M02034:409:000000000-BFKT7:1:2106:14275:17455 1:N:0:35
AAAGTCGAGGTGCCTAAAGTGGCAACCCAGACTCAGAGTCTGGTTGGTGGTGTAGAGCTTCCTGTAGCCGCATGGCGTTCGTACTTAAATATGGAACTAACCATTCCAATTTTCGCTGTCTCTTATACACATCTCCGAGCCCACGAGACA
+
BBBAAFBBBBAAFFGGGFGGGCGHHHHGGGHGHHHHHHGHHHHHGGGEFGGFHHHHHHHHHHHGHHHGHGGGGGHHGGGGGGGHHHHFHHHHHGGFFGFCGHHHHFGHEGHHHHGGGGGBFFHGHHGFFH2GGHFHGGCDGGAACDGGGB
@M02034:409:000000000-BFKT7:1:2106:17419:17458 1:N:0:35
AAAGTCGAGGTGCCTAAAGTGGCAACCCAGACTGTTGCGGGTGTTGGTGGTGTAGAGCTTCCTGTAGCCGCATGGCGTTCGTACTTAAATATGGAACTAACCATTCCAATTTTCGCTGTCTCTTATACACATCTCCGAGCCCACGAGACA
+
BABBBFBBBBBBGGGGGGGGGGGHHHHGGHHGHHHHHHGGGGGGGHGEGGGGHGHHHGHHHHHHHHHHHGGEGGHHGGGGGGHFHHHHHHHHHHGGHHHHHHHGHFHHHHHHHHGFFGGFHHHHGHHHHHHHHHGFG?CCGGHGGGGGGF
@M02034:409:000000000-BFKT7:1:2106:18578:17461 1:N:0:35
AAAGTCGAGGTGCCTAAAGTGGCAACCCAGACTAATGCTGGGGTTGGTGGTGTAGAGCTTCCTGTAGCCGCATGGCGTTCGTACTTAAATATGGAACTAACCATTCCAATTTTCGCTGTCTCTTATACACATCTCCGAGCCCACGAGACA
+
CBBCCFBCCCAAGGGGGGGGGGGHHHHGGHHGHHHHHHHHHGGGGGGGGGEFGGHFHHHHGHHGHGHGHGGGGGHHGGGGGGHHHHHGHHHHHHFEGHGHHHGHHHHGHHHHHG@GGFEFHFGGHGHHGHHHHHHGG@DCGGGGGCFCGB
@M02034:409:000000000-BFKT7:1:2106:17999:17473 1:N:0:35
AAAGTCGAGGTGCCTAAAGTGGCAACCCAGACACAGTCGACTGTTGGTGGTGTAGAGCTTCCTGTAGCCGCATGGCGTTCGTACTTAAATATGGAACTAACCATTCCAATTTTCGCTGTCTCTTATACACATCTCCGAGCCCACGAGACA
+
BBBBBFBBDBBBGGGGGGGGGGGHHHFGGHHGHHHGFGGFFEGHHHHEFGGGHHHFHHHHHHHHGHHHHGGGGGHHGEGGGGHHHHHHHHHHHHFHFHEHHHGHGHFHHHHHHHGGGGGHGGHHHHHHFHHHHHHHD/DBGGHGGGGGGF
@M02034:409:000000000-BFKT7:1:2106:21558:17475 1:N:0:35
AAAGTCGAGGTGCCTAAAGTGGCAACCCAGACTGGGGTGGGGGTTGGTGGTGTAGAGCTTCCTGTAGCCGCATGGCGTTCGTACTTAAATATGGAACTAACCATTCCAATTTTCGCTGTCTCTTATACACATCTCCGAGCCCACGAGACA
+
CCCBBFBCCCABGGGGGGGGGGGHHHHGGHHGHHHHGAEEGGGFEGGFFGFGHHHFHHHHHHHHHHHHHGGGGGHGGGGGGGHHHHHHHHHHHHFFHHGFHHGHHHFHHGGHHGGGGGGHHHHHHHHHFGHHHHHHECGGCGHGGGGGGF
@M02034:409:000000000-BFKT7:1:2106:17696:17479 1:N:0:35
AAAGTCGAGGTGCCTAAAGTGGCAACCCAGACTAGTAAGACGGTTGGTGGTGTAGAGCTTCCTGTAGCCGCATGGCGTTCGTACTTAAATATGGAACTAACCATTCCAATTTTCGCTGTCTCTTATACACATCTCCGAGCCCACGAGAC
+
CCCCCDAADD>AGGGGGGGGGGGHHHHGGEHGHHGHHHHFGDGFFGGEEGEFGHHHHHHHHHHHHHHHGGGCEGHHGGGGGGEHHHHHFHHFHFBGHHHFHHHHHHGHHHHHHHGGGFGGHHHHBGGHHHHHHHBDE@CFGGHGGGGDG
@M02034:409:000000000-BFKT7:1:2106:24519:17480 1:N:0:35
AAAGTCGAGGTGCCTAAAGTGGCAACCCCGACTGTGTGTGGTGTTGGTGGTGTAGAGCTTCCTGTAGCCGCATGGCGTTCGTACTTAAATATGGAACTAACCATTCCAATTTTCGCTGTCTCTTATACACATCTCCGAGCCCACGA
+
A?A?ABA?DDAAFGGFFEGGFFGHGHHG2A2EGAB5DGAGF2BABFABF?EGH3FGFFHHHFBGH55GGGFEEB?FFGFFEEFHHHEG3FGGG33E?GEFFFEFBF?4BFFHHG/EED/2FGHG?F3B3G?2CG2@C?/>AFHG/A
@M02034:409:000000000-BFKT7:1:2106:22658:17498 1:N:0:35
AAAGTCGAGGTGCCTAAAGTGGCAACCCAGACTAGTGGGGCTGTTGGTGGTGTAGAGCTTCCTGTAGCCGCATGGCGTTCGTACTTAAATATGGAACTAACCATTCCAATTTTCGCTGTCTCTTATACACATCCCGAGCCCACGAGACAG
+
CCCCCFCBCBBBGGGGGGGGGGGHHHHGGHHGHHHHHHHGGGGHHHHGGGFGHHHHHHHHHHHHHHHHHGGGGGHGGGGGGGHHHHHHHHHHHFFHHHGHHHGGHHGHHHHHHFGGGGFHHHHHHHHHHGHHHHHDDGCCGHGGGGGGHG
@M02034:409:000000000-BFKT7:1:2106:23817:17499 1:N:0:35
AAAGTCGAGGTGCCTAAAGTGGCAACCCAGACTGAGTCGAGGGTTGGTGGTGTAGAGCTTCCTGTAGCCGCATGGCGTTCGTACTTAAATATGGAACTAACCATTCCAATTTTCGCTGTCTCTTATACACATCTCCGAGCCCACGAGAC
+
AAAAADAADDAAFGG1F1FGGFG0EHFGGGGGHHFHGGEGGGGEFAEEEGEFHHHBGHGHHGHHBGFHHGGGGGHHGFGGGGHHHHGFHHHHHHFGFGDGHHHHHHFHHHHHHB?E?/<<2>BDFH2FFGHHHHFDE<//CGHFC?-<A
@M02034:409:000000000-BFKT7:1:2106:24518:17501 1:N:0:35
AAAGTCGAGGTGCCTAAAGTGGCAACCCAGACTGTGTGTGGGGTTGGTGGTGTAGAGCTTCCTGTAGCCGCATGGCGTTCGTACTTAAATATGGAACTAACCATTCCAATTTTCGCTGTCTCTTATACACATCTCCGAGCCCACGAGACA
+
CCCBCFBCCCABGGGGGGGGGGGHHHHGGHHGHHHHGHHHGGGGGGGGGGEFHHHGHGHHHHHHHHHHHGGGGGHHGGGGGGHHHHHHHHHHHHHHFHHHGHGHHHHHHHHHHHGGGGGHHHHHHHHHHHHHHHGHG<CCGGHGGGGGGC
@M02034:409:000000000-BFKT7:1:2106:12582:17501 1:N:0:35
AAAGTCGAGGTGCCTAAAGTGGCAACCCAGACTAATAATAATGTTGGTGGTGTAGAGCTTCCTGTAGCCGCATGGCGTTCGTACTTAAATATGGAACTAACCATTCCAATTTTCGCTGTCTCTTATACACATCTCCGAGCCCACGAGACA
+
ABAAAFABBDAAGGGGFEGGGFGHHHHEGHFGHH3GHHHHDFHDBAGEFG2ABFF5GHHG5FGFBAFDFEEFGDHHGGEFEGFGGHHHEHFHFH33@GFGHHEFGGHHHFFGHHGGGGF3GFHHHHF4BG3F2?BGD??BCGGG?@C/E<
@M02034:409:000000000-BFKT7:1:2106:15684:17506 1:N:0:35
AAAGTCGAGGTGCCTAAAGTGGCAACCCAGACTTCGAATCATGTTGGTGGTGTAGAGCTTCCTGTAGCCGCATGGCGTTCGTACTTAAATATGGAACTAACCATTCCAATTTTCGCTGTCTCTTATACACATCTCCGAGCCCACGAGAC
+
AABBADA3DAA4FGGGFGGGEGFGHHHGGHHGHHHFHHHGHHHGDGFEAEEFFGGFGBHGHHHGGHHGHGGGGGHHGGGGGEGHHHHHHHHFHGGFFGFFBGFGGGDGHGGHHBFGGGEGHFHHEHFHFFFFGF?2?/BBFGCA@FCFD
@M02034:409:000000000-BFKT7:1:2106:18811:17506 1:N:0:35
AAAGTCGAGGTGCCTAAAGTGGCAACCCAGACTGCTACTCCTGTTGGTGGTGTAGAGCTTCCTGTAGCCGCATGGCGTTCGTACTTAAATATGGAACTAACCATTCCAATTTTCGCTGTCTCTTATACACATCTCCGAGCCCACGAGACA
+
CCCCCFCCCCCCGGGGGGGGGGGHHHHGGHHGHCHHHHHHHHHHHHHFFAEFGFGFHHHHGHHHFFGFGFGEGGHGGGGGGFHHHHHHHHHGHG33GGHHFFEGGHFFFGHHHFEFGGFHHHHFBHHFHHHFHHHEGCCGGGHGGCGGG?
@M02034:409:000000000-BFKT7:1:2106:12050:17507 1:N:0:35
AAAGTCGAGGTGCCTAAAGTGGCAACCCAGACTAAGGATCGGGTTGGTGGTGTAGAGCTTCCTGTAGCCGCATGGCGTTCGTACTTAAATATGGAACTAACCATTCCAATTTTCGCTGTCTCTTATACACATCTCCGAGCCCACGAGACA
+
CCCCCFCBBCCBGGGGGGGGGGGHHHHGGHHGHHH3F3FGGGGEFGGEG?EEFGGFGDGG5GGHHBGEGFGEGEFAEAEGGAFGHGHBBFHHHB3BGHHHEEDGHBEFHHHHHDEGGCAFHFHHHHFGFGFHHHEHGC?CGGEE@CCGGG
@M02034:409:000000000-BFKT7:1:2106:5406:17510 1:N:0:35
AAAGTCGAGGTGCCTAAAGTGGCAACCCAGACTGTGGGGGATGTTGGTGGTGTAGAGCTTCCTGTAGCCGCATGGCGTTCGTACTTAAATATGGAACTAACCATTCCAATTTTCGCTGTCTCTTATACACATCTCCGAGCCCACGAGAC
+
CCCCCFBCDBBBGGGGGGGGGGGHHGHGGHHGHHFGFE2EGEGHHHHEGGFFHHHHHHGHHHHHHHHHHGGGGGHHGGGGGGHHHHHDFGHHHHFHHHHHHHGHHHHHHHHHHFEGGFEGHGGHHGEHFHFHHHHGG<@CGGHGGGGGG
@M02034:409:000000000-BFKT7:1:2106:16944:17512 1:N:0:35
AAAGTCGAGGTGCCTAAAGTGGCAACCCAGACTCGGGAGGGGGTTGGTGGTGTAGAGCTTCCTGTAGCCGCATGGCGTTCGTACTTAAATATGGAACTAACCATTCCAATTTTCGCTGTCTCTTATACACATCTCCGAGCCCACGAGAC
+
BBBBAFBBBBBBGGGGGGGGGGGHHHHGGHHGHHGGGGGGGGGEGGGEGGEFGHHGHHHHHHHHHHHHHGGGGGHHGGGGGGHHHHHH3GHHHGGHHHEHHHHHGHFFHGHHHHGGGGGHGHHHHHHHHHHHHHGHG@CCFGHGGGGGG
@M02034:409:000000000-BFKT7:1:2106:12063:17521 1:N:0:35
AAAGTCGAGGTGCCTAAAGTGGCAACCCAGACTAAGGATCGGGTTGGTGGTGTAGAGCTTCCTGTAGCCGCATGGCGTTCGTACTTAAATATGGAACTAACCATTCCAATTTTCGCTGTCTCTTATACACATCT
+
AAAA>BA>ADBBGGGGC4BEDFFHHHFFGHHGHHHHCGHHGGG2AAEBCEFGAFGHFAGFFGHGFDDDBEGCGEFCEGGGGGHHGGHFHHHHGHHBBFB???3BGBBEGHHHHGFDEFFFFEHH3GBG32?GGH
@M02034:409:000000000-BFKT7:1:2106:20969:17524 1:N:0:35
AAAGTCGAGGTGCCTAAAGTGGCAACCCAGACTCAGAAGCATGTTGGTGGTGTAGAGCTTCCTGTAGCCGCATGGCGTTCGTACTTAAATATGGAACTAACCATTCCAATTTTCGCTGTCTCTTATACACATCTCCGAGCCCACGAGAC
+
CCCBCFAABCAAGGGGGGGGGGGHHHHGGHHGHHHHHHHHHHHGHHHGGGEFHGHHHHHHHHHHFHHHHGGEEGHHGGGGGGHHHHHHHHHHHGEGHGFHHHHHHHGEFFHHHHGGGGGHHHHHHHHHHHGHHHGFF@DGGGGGGGGGD
@M02034:409:000000000-BFKT7:1:2106:25201:17524 1:N:0:35
AAAGTCGAGGTGCCTAAAGTGGCAACCCAGACTCATACGGCGGTTGGTGGTGTAGAGCTTCCTGTAGCCGCATGGCGTTCGTACTTAAATATGGAACTAACCATTCCAATTTTCGCTTCCTTTTATAC
+
BBBBBFAB?D2AFGGGGGGGGFGHGHHGGHHGHBC55F22E20EEECEEGEFGGHBFGHHGHHGHEBGHFEEA?GFEEFEFGGFHHGBBFBGFF3BEC3FFG2FFGF33BFHHG<ADE/<F22@@2@F
@M02034:409:000000000-BFKT7:1:2106:6106:17529 1:N:0:35
AAAGTCGAGGTGCCTAAAGTGGCAACCCAGACTACGAATCATGTTGGTGGTGTAGAGCTTCCTGGAGCCGCATGGCGTTCGTACTTAAATATGGAACTAACCATTCCAATTTTCGCTGTCTCTTATACACATCTCCGAGCCCACGAGAC
+
AABAAFBBBBABGFGFGFGFEGFHHHHDGHHFHHCFFEDEFHHHGHGGEFGGHHGBHBGGEHHH3BAAFE?0EFFFFE?EEEFHFHGFHHHHHF3@BE?GGGHHFGFB4BDG??</EEED44BF33F?GFF?CDG2E</<BCGE?F??D
@M02034:409:000000000-BFKT7:1:2106:8106:17529 1:N:0:35
AAAGTCGAGGTGCCTAAAGTGGCAACCCAGACTAAGAGTCAGGTTGGTGGTGTAGAGCTTCCTGTAGCCGCATGGCGTTCGTACTTAAATATGGAACTAACCATTCCAATTTTCGCTGTCTCTTATACACATCTCCGAGCCCACGAGACA
+
BBCCCFBCCCABGGGGGGGFGGGHHHHGGHHGHHHHHHHHGHHHHHGGEGEFGGHEGHHHGGHHHHHFGEFEGGHHGGGGGGHHHHHHGHHHHHFFHHHHGF3FHHFHHGHHHGGGGGGGHHHHHHFGFGHGHHFFG@FCFGHGF?DFG?
@M02034:409:000000000-BFKT7:1:2106:28023:17542 1:N:0:35
AAAGTCGAGGTGCCTAAAGTGGCAACCCAGACTTGGTGGCAGGTTGGTGGTGTAGAGCTTCCTGTAGCCGCATGGCGTTCGTACTTAAATATGGAACTAACCATTCCAATTTTCGCTGTCTCTTATACACATCTCCGAGCCCACGAGAC
+
A3ABBFBBBBABCGGGGGGGGGGHHHHEGHFGHHHGHGGHGGGHHHGGGGEFGGHGHGHHHGHGHHHGHGEGGGHHGGGGGGHEEGFGHHGHHHFHHHGHHHHHHHGHHHHHHHGGGGEHHHHHHHHHHHHEGGFHEBCCDE/F@FGGG
@M02034:409:000000000-BFKT7:1:2106:7959:17544 1:N:0:35
AAAGTCGAGGTGCCTAAAGTGGCAACCCAGACTAATGCGAGGGTTGGTGGTGTAGAGCTTCCTGTAGCCGCATGGCGTTCGTACTTAAATATGGAACTAACCATTCCAATTTTCGCTGTCTCTTATACACATCTCCGAGCCCACGAGAC
+
AABBBFBBBBBBGGGGGGGGGGGHHHHGGHHGHFHH5DA22AEEGFGGFGEFHHHHHHHHHHHHHHHHHGGGGGHHGGGGGGHHHHFGHHFHHHGHHHHHHHHHHHHHHHHHHHGGGGGFHHHHGHHHFHHHHHFHG>DGFGHGGGGGG
@M02034:409:000000000-BFKT7:1:2106:6091:17546 1:N:0:35
AAAGTCGAGGTGCCTAAAGTGGCAACCCAGACTACGAATCATGTTGGTGGTGTAGAGCTTCCTGTAGCCGCGTGGCGTTCGTACTTAAATATGGAACTAACCATTCCAATTTTCGCTGTCTCTTATACACATCTC
+
BABBAFAADCCCGGGGGGGGGGGHHHHGGHCFHHCEEGGGHHHHDGAA2EEAF3F5DA3B5FFG5555AEE0E>>//EEF1?2FFGHH@FDHHE33BEGG303BF4G44B3FD4<EFD<BFFFF?BD3FC2@G2G
@M02034:409:000000000-BFKT7:1:2106:29087:17548 1:N:0:35
AAAGTCGAGGTGCCTAAAGTGGCAACCCAGACTCATCCTCATGTTGGTGGTGTAGAGCTTCCTGTAGCCGCATGGCGTTCGTACTTAAATATGGAACTAACCATTCCAATTTTCGCTGTCTCTTATACACATCTCCGAGCCCACGAGAC
+
BBBABFAAADBBGGGGGGGGGGGHHHHGGHHGHHHHHFHF3DGHHHGEFGEFGFGHHHHHGHHHGHHHHGGGGGFAEEEGGFHHHHHHHGHGHHEFFHFGFFFGHHFGHHHHHGGGGGEGHGGHFHHGHGBGHHGDA@FGGGHGGGC?A
@M02034:409:000000000-BFKT7:1:2106:28752:17551 1:N:0:35
AAAGTCGAGGTGCCTAAAGTGGCAACCCAGACTAATAAGCATGTTTGTGGTGTAGAGCTTCCTGTAGCCG
+
3>AAAF?A>AAAFGDGFGGGBGFHFGE?FDFBFG3GGGGBGHFGG5BB22ABF3EA5DGGHCHB5FHHBA
@M02034:409:000000000-BFKT7:1:2106:28769:17558 1:N:0:35
AAAGTCGAGGTGCCTAAAGTGGCAACCCAGACTAATAAGCATGTTGGTGGTGTAGAGCTTCCTGTAGCCGCATGGCGTTCGTACTTAAATATGGAACTAACCATTCCAATTTTCGCTGTCTCTTATACACATCTCCGAGCCCACGAGAC
+
A>AAAFAABB2AFBFDFGGGGGFHHDHEEGHGHHGHHGHFHFHEGGHEFFEFGFFAFGHHFFGHHFH5FFFGGEHGF?@CEEFEGHGFHHHHGHGFGGBFFHEHHGHHGHHHHGGGGGDFHBGFFFFHFCGFBG3F/<@<DFG/>/>AC
@M02034:409:000000000-BFKT7:1:2106:17798:17564 1:N:0:35
AAAGTCGAGGTGCCTAAAGTGGCAACCCAGACTGGGCGGGGGGTTGGTGGTGTAGAGCTTCCTGTAGCCGCATGGCGTTCGTACTTAAATATGGAACTAACCATTCCAATTTTCGCTGTCTCTTATACACATCTCCGAGCCCACGAGACA
+
BBBBBFABDBAAGGGGGGGGGGGHHHHGGHHGHHHHHGGGGGGGGGGGGGACHHHHHHHHHHHHHHHGHGGGGGGGGDGFGGGGGGEFGGGGGG0FFFFFFFFFFFFFFFFFFFFFFFFFFFFFFFFFFFFFFFFFF@FFFFFFFFFFFF
@M02034:409:000000000-BFKT7:1:2106:25861:17564 1:N:0:35
AAAGTCGAGGTGCCTAAAGTGGCAACCCAGACTGCTTCGCCTGTTGGTGGTGTAGAGCTTCCTGTAGCCGCATGGCGTTCGTACTTAAATATGGAACTAACCATTCCAATTTTCGCTGTCTCTTATACACATCTCCGAGCCCACGAGAC
+
@BABBFBADDBBFGGGGGGDEFGHHHHGGHGDCGFGHFGGGGHGHFHEFGGAF3GAF5FFGBFHGHGHBEE0EEHGEEECE>BFFEGGH444EDBDGG3G3GEHHHHG4BEGD4>/??<B4BB2?GDGFFHHHGH1?<//<FFFC?DGC
@M02034:409:000000000-BFKT7:1:2106:2660:17565 1:N:0:35
AAAGTCGAGGTGCCTAAAGTGGCAACCCAGACTCCTACGTGTGTTGGTGGTGTAGAGCTTCCTGTAGCCGCATGGCGTTCGTACTTAAATATGGAACTAACCATTCCAATTTTCGCTGTCTCTTATACACATCTCCGAGCCCACGAGACA
+
CCCCCFBBDB>AGGGGGFGFGGGHHHHGGHHGHHHHHHGBGGHHHGHGGGEFHHHHHHHHHHHHGHFHHGGGGGHHGFGGGGHHGHFFHHHHHHHHHHHHHHGHHHGHHHHHHHGGGGGHHGHHHHHHHHHHHHGHGCGCGGHFGGGGG?
@M02034:409:000000000-BFKT7:1:2106:19333:17565 1:N:0:35
AAAGTCGAGGTGCCTAAAGTGGCAACCCAGACTG
+
BBBBBFABBBBBGGGGFGGGGGGHHHHGGHHGHC
@M02034:409:000000000-BFKT7:1:2106:14034:17567 1:N:0:35
AAAGTCGAGGTGCCTAAAGTGGCAACCCAGACTACTCAGCCTGTTGGTGGTGTAGAGCTTCCTGTAGCCGCATGGCGTTCGTACTTAAATATGGAACTAACCATTCCAATTTTCGCTGTCTCTTATACACATCTCCGAGCCCACGAGAC
+
AAA@AFBBBB24GGGGGGGGGGGHHHHGGHGGGHHHHHHHHHFGGHHGGGEFGH5GHHHHHGHHHHGHHGGGGFHHGGGGGGGGHHH3FHHHHGEHHHFFHGHHHHGHHHHHGGE/EGGHHHHGFHGFFCFGBG?DF?DCCEEGGGGGG
@M02034:409:000000000-BFKT7:1:2106:23574:17574 1:N:0:35
AAAGTCGAGGTGCCTAAAGTGGCAACCCAGACTGGGTCGG
+
AAA1AD1ADD1AFFGGGGGDF1A0BFHCCAAB1F000F/?
@M02034:409:000000000-BFKT7:1:2106:26851:17576 1:N:0:35
AAAGTCGAGGTGCCTAAAGTGGCAACCCAGACTGATCATACTGTTGGTGGTGTAGAGCTTCCTGTAGCCGCATGGCGTTCGTACTTAAATATGGAACTAACCATTCCAATTTTCGCTGTCTCTTATACACATCTCCGAGCCCACGAGACA
+
BBBBBFAB@DABGGGGGGGGGGGHFHHGGHHGHHGHHHHHHHHHHHGGGGEFHHHHHHHHHHHGHHHHHGGGGGHHGGGGGGHHHHHHHHFFHFHHFHHGHHHHGHHHHHHHHFGGFCGFGHHHGHHHHGHHGHHFFCCGGGHGGGGGGB
@M02034:409:000000000-BFKT7:1:2106:14021:17582 1:N:0:35
AAAGTCGAGGTGCCTAAAGTGGCAACCCAGACTACTCA
+
CCCCCFBCCCCCGGGGGGGGGCGHHHHGGHHGHGF5A5
@M02034:409:000000000-BFKT7:1:2106:14039:17584 1:N:0:35
AAAGTCGAGGTGCCTAAAGTGGCAACCCAGACTACTCAGCCTGTTGGTGGTGTAGAGCTTCCTGTAGCCGCATGGCGTTCGTACTTAAATATGGAACTAACCATTCCAATTTTCGCTGTCTCTTATACACATCTCCGAGCCCACGAGACA
+
CCCCBFBCCCACGGGGGGGGGGGHHHHGGHHGHHHHHHHHHHHHHHHEGGEFGHHHHHHHHHHHHHHGHGGFGGHHGGGGGGHHHHGHHHHHHHHHHHHGHHFHHHHHGHHHHHGGGGGHHHHHHHHHGHGHHHGHGFGGGGHGGGGGGH
@M02034:409:000000000-BFKT7:1:2106:20009:17584 1:N:0:35
AAAGTCGAGGTGCCTAAAGTGGCAACCCAGACTAATGGTTGTGTTGGTGGTGTAGAGCTTCCTGTAGCCGCATGGCGTTCGTACTTAAATATGGAACTAACCATTCCAATTTTCGCTGTCTCTTATACACATCTCCGAGCCCACGAGACA
+
CCCCBFBBCCBAGGGGGGGGGGGHHHHGGHHGHHHHHHGHGGGHHHHFFGEFGFHGHHHHHHHHHHHHHGGGGGHHGEGGGGHHHHHHHHHHHHGHHHGGHHFHHHHGHHHHHGGGGGGHHHHHHHFHGHHHHHGHDBFCDGHFGGGGGG
@M02034:409:000000000-BFKT7:1:2106:21716:17587 1:N:0:35
AAAGTCGAGGTGCCTAAAGTGGCAACCCAGACTCAGCCTCCGGTTGGTGGTGTAGAGCTTCCTGTAGCCGCATGGCGTTCGTACTTAAATATGGAACTAACCATTCCAATTTTCGCTGTCTCTTATACACATCTCCGAGCCCACGAGACA
+
BBCCCFBBCCCCGGGGGGGGGGGHHHHGGHHGHHHHHHHHHGGGGGGGFGEFHHHHHHHHHGHHHHHHHGGGGGHHGGGGGFHHHHHHHHHBGHHHGHHHHHGHHHGGHHHHHHGGGGGHHHHHFHFHHHHHHHHGA/CDGGHGGGGGGF
@M02034:409:000000000-BFKT7:1:2106:27970:17594 1:N:0:35
AAAGTCGAGGTGCCTAAAGTGGCAACCCAGACTCAGAGGAGTGTTGGTGGTGTAGAGCTTCCTGTAGCCGCATGGCGTTCGTACTTAAATATGGAACTAACCATTCCAATTTTCGCTGTCTCTTATACACATCTCCGAGCCCACGAGAC
+
CCCCCFABCCABGGGGGBGGGGGHHHHGGHHGHF3BEGGFFHHHHHEEE?FE13F5FAFG5GFGFDF5BAE>EEE1EB/1EECEGHHGGGHFB333FGHF3?3BBFG4FFFHH4EGG?/?F4BB4BBFFFBCFFGDF/<?<FAFC>A/E
@M02034:409:000000000-BFKT7:1:2106:10321:17595 1:N:0:35
AAAGTCGAGGTGCCTAAAGTGGCAACCCAGACTAAGACGGAGGTTGGTGGTGTAGAGCTTCCTGTAGCCGCATGGCGTTCGTACTTAAATATGGAACTAACCATTCCAATTTTCGCTGTCTCTTATACACATCTCCGAGCCCACGAGACA
+
CCCCCFCBDCCBGGGGGGGGGGGHHHHGGHHGHHHHHHGGGGGGHHGGGGEFGHHHHHHHHHHHHHHHHGGFGGHHGFGGGGHHHHHHHHHHHHFDFHGFHHHHHHGHFHHHHHGGGGDFHHHHHHHHHHDGHHGFGCFGGGHGGGGGGF
@M02034:409:000000000-BFKT7:1:2106:20664:17611 1:N:0:35
AAAGTCGGAGGTGCCTAAAGTGGCAACCCAGACTATGAAGAATGTTGGTGGTGTAGAGCTTCCTGTAGCCGCATGGCGTTCGTACTTAAATATGGAACTAACCATTCCAATTTTCGCTGTCTCTTATACACATCTCCGAGCCCACGAGAC
+
AABB3BADDBDAEGGGBEGGBFFFHFHFGFCHGFHFHHFGDB3BDFFE2BAAFFGHHHDBEGHHHHHHFFFECFGHEEEGGGFHHHHHHHHGHHFBFGHFGFGFFGFEGGFHGG4<EEGEFGFGHFGHEBGHHHHFHG/CDGGHGCC/E<
@M02034:409:000000000-BFKT7:1:2106:17901:17612 1:N:0:35
AAAGTCGAGGTGCCTAAAGTGGCAACCCAGACTTATGGTGGTGTTGGTGGTGTAGAGCTTCCTGTAGCCGCATGGCGTTCGTACTTAAATATGGAACTAACCATTCCAATTTTCGCTGTCTCTTATACACATCTCCGAGCCCACGAGACA
+
C@BCBFBBCCBCGGGGGGGGGGGHHHHGGHHGHHHHHHGGGGGHGGHFFGEFGHHGGGHGHHHHGHHFHGGEGGGHGGGGGGHHHHHGHHHHHHFFFGFHHHBGHGFHGHGHHFGGGGFHHEHHHHGHFFHGHHFDC/@CFFHGGGGGGF
@M02034:409:000000000-BFKT7:1:2106:13311:17614 1:N:0:35
AAAGTCGAGGTGCCTAAAGTGGCAACCCAGACTCCGCAGTCTGTTGGTGGTGTAGAGCTTCCTGTAGCCGCATGGCGTTCGTACTTAAATATGGAACTAACCATTCCAATTTTCGCTGTCTCTTATACACATCTCCGAGCCCACGAGAC
+
CCCCCFCCCCBAGGGGGGGGGGGHHHHGGHHGHHHGGGGEHHHHHHHGFGEFGHHHHHHHHHHHHHHHHGGGGGHHGGGGGGFHHHBGFGGHHHGGGHFFHHHHHHFHHHHHHGGFGGGHHGHHHHHHHHHHFHFGGCGGGGGGGGGGG
@M02034:409:000000000-BFKT7:1:2106:5685:17614 1:N:0:35
AAAGTCGAGGTGCCTAAAGTGGCAACCCAGACTGGTGCGCAGGTTGGTGGTGTAGAGCTTCCTGTAGCCGCATGGCGTTCGTACTTAAATATGGAACTAACCATTCCAATTTTCGCTGTCTCTTATACACATCTCCGAGCCCACGAGACA
+
CCCCCFBBCCBCGGGGGGGGGGGHHHHGGHHGHFHFCGF22AAFFG?EFEGFHHHHF5GHHHFHHEHFHGGGGGGFGEEFG12FGGHHFFGHH3BBGHHHHHHHHFHHFGHHHGGGGFGHHHHHGHHHHHHHHHGHGCGGGGGGGGGDG<
@M02034:409:000000000-BFKT7:1:2106:2372:17619 1:N:0:35
AAAGTCGAGGTGCCTAAAGTGGCAACCCAGACTACGAGTAGTGTTGGTGGTGTAGAGCTTCCTGTAGCCGCATGGCGTTCGTACTTAAATATGGCACTAACCATTCCAATTTTCGCTGTCTCTTATACACATCTCCGAGCCCACGAGACA
+
AAAABFBBDA>AGGGGFGGF5FFFHHHGGHHGHHHEEEEGGHHHHAFACEEFFGHFD5FBFAFGGF5FFGGFGEG1E1EFFECG1BBFGGFHF313BGFH?C3BF?EGBFGHHEEFGEGEHFHHHGBF3GGHHHFHFBF>/CGFDCCDDF
@M02034:409:000000000-BFKT7:1:2106:16568:17627 1:N:0:35
AAAGTCGAGGTGCCTAAAGTGGCAACCCAGACTAAGGCTGATGTTGGTGGTGTAGAGCTTCCTGTAGCCGCATGGCGTTCGTACTTAAATATGGAACTAACCATTCCAATTTTCGCTGTCTCTTATACACATCTCCGAGCCCACGAGAC
+
CDDDDFCCDCBCGGGGGGGGGGGHHHHGGHHGHHH33BC2BFHGHHHGGGGFHHHHHHHHHHHHHHHHHGGGGGHHGGGGGGHHHHHHHHHHHH3GFHGHHHHHHHHHHHHHHHGGGGGHHHHHFHHHGHHGHHFHG<DCGGHGGGGGG
@M02034:409:000000000-BFKT7:1:2106:22730:17627 1:N:0:35
AAAGTCGAGGTGCCTAAAGTGGCAACCCAGACTCAGAATCCGGTTGGTGGTGTAGAGCTTCCTGTAGCCGCATGGCGTTCGTACTTAAATATGGAACTAACCATTCCAATTTTCGCTGTCTCTTATACACATCTCCGAGCCCACGAGACA
+
BBBABFABBBAAAGGGGGGGGGGFFHHGFHGGHHHHHHHHHGGGGGCGGGEFGHHHFHGHGHHHHGHHHGCGFGHHGEGGGFGHHHDHHHGHHF3FFHHHGHHHHHGHHGHHHHGGGFF2GHHHHHGDFGHGEGHHGCGG@FHGGGGGGF
@M02034:409:000000000-BFKT7:1:2106:18466:17632 1:N:0:35
AAAGTCGAGGTGCCTAAAGTGGCAACCCAGACTAAGCCTAATGTTGGTGGTGTAGAGCTTCCTGTAGCCGCATGGCGTTCGTACTTAAATATGGAA
+
AAAAAFA?A?AAFFGF11BFF1FGGHCGG0AFHGHHHHGFEGHFDHAAFE/FAFGHFFH1BFBBAFBD1EE/E/FFE/>>?EEFGHFF12BGBGEB
@M02034:409:000000000-BFKT7:1:2106:10087:17635 1:N:0:35
AAAGTCGAGGTGCCTAAAGTGGCAACCCAGACTAAGCATAATGTTGGTGGTGTAGAGCTTCCTGTAGCCGCATGGCGTTCGTACTTAAATATGGAACTAACCATTCCAATTTTCGCTGTCTCTTATACACATCTCCGAGCCCACGAGACA
+
CCBCCFCBBCABGGGGGGGGGGGHHHHGGHHGHHHHHHHHHHHHHHHGGGEFGHHHHHHHHHHHHHHHHGGGGGHHGGGGGGHHHHGFHHHHHHFHHHHHHHGHHHHGGGHHHFGGGGEGHFHHHHHHGHBGFHFFD@@CGGHGGGFGGF
@M02034:409:000000000-BFKT7:1:2106:2502:17640 1:N:0:35
AAAGTCGAGGTGCCTAAAGTGGCAACCCAGACTAAGACGGGGGTTGGTGGTGTAGAGCTTCCTGTAGCCGCATGGCGTTCGTACTTAAATATGGAACTAACCATTCCAATTTTCGCTGTCTCTTATACACATCTCCGAGCCCACGAGACA
+
BABBBFBAAD>ABGGGGGGB54FGGHGEAGGEHHHHHHGGGGGGECGEEGGFGFHGGHHHHFGHHHGHHGGGGEHHEFGFEFGHHHHGHHGHHHB2FGDGHFHGGHFHHHHHHGGGGGGGHHHHHHGHFHHHHHFHECD@AFHGC@FGGG
@M02034:409:000000000-BFKT7:1:2106:25784:17642 1:N:0:35
AAAGTCGAGGTGCCTAAAGTGGCAACCCAGACTAAGGATGGTGTTGGTGGTGTAGAGCTTCCTGTAGCCGCATGGCGTTCGTACTTAAATATGGTACTAACTATTCCAATTTTCGCTGTCTCTTATACACATCTCCGAGCCCACGAGACA
+
BBBBBFAABBABGGGFBFGGGGGHHHHDGHHGHF3FG3BGGHHGEGFEEDGE13F5FAF35GHHG5A53BE0EE11>B>1EE??CEFG3GH44F44BFGH334B4?F4BF3FD4//EA/34BB?4BF?FF?2FDDGD?C?DE<<?/<AE<
@M02034:409:000000000-BFKT7:1:2106:16579:17642 1:N:0:35
AAAGTCGAGGTGCCTAAAGTGGCAACCCAGACTAAGGCTGATGTTGGTGGTGTAGAGCTTCCTGTAGCCGCATGGCGTTCGTACTTAAATATGGAACTAACCATTCCAATTTTCGCTGTCTCTTATACACATCTCCGAGCCC
+
AAAAADAAA?1AGFG111GGGGGFGH0EGHHGHG1FGFHFBGHHEHGEFCEGGBHFFBHFGFBF1AF2A/E>EEFHGGGGFEFFHHH11BGEGFFBHFG11B1BFFFB2>FHB2EGE/?FGFGFBDG2BB<1G1>1?<@CCC
@M02034:409:000000000-BFKT7:1:2106:25757:17644 1:N:0:35
AAAGTCGAGGTGCCTAAAGTGGCAACCCAGACTACTCCTACTGTTGGTGGTGTAGAGCTTCCTGTAGCCGCATGGCGTTCGTACTTAAATATGGAACTAACCATTCCAATTTTCGCTGTCTCTTATACACATCTCCGAGCCCACGAGACA
+
BBBCBFABBCBAGGGGGGGGGGGHHHHGGHHGHHHGHHHHHHHHHHFEGGGFGHHHHHHHHHHHHHHHHGGGGGHHGGGGGGFHHHHHFHHHHHFHHHHHHGGHHHGGHHHHHHGGGGGFHHHHHHGHGHHHFHHHD@DCGGHGGCGGG?
@M02034:409:000000000-BFKT7:1:2106:13945:17645 1:N:0:35
AAAGTCGAGGTGCCTAAAGTGGCAACCCAGACTGTGCGTGGGGTTGGTGGTGTAGAGCTTCCTGTAGCCGCATGGCGTTCGTACTTAAATATGGAACTAACCATTCCAATTTTCGCTGTCTCTTATACACATCTCCGAGCCCACGAGACA
+
BCBCCFCCCCBCGGGGGGGGGGGHHHHGGHHGHHHHHGGGGGGEFGGGGGFFGHHHHHGHHHHHHHHHHGGCGGHHGGGGGGGHHHGHHHHHHHHFFHGHHHHHHHGHGHHHHHGGGGGGHGHHHHHHGHFHGHGHGFGGGGHGGGGGGF
@M02034:409:000000000-BFKT7:1:2106:17109:17645 1:N:0:35
AAAGTCGAGGTGCCTAAAGTGGCAACCCAGACTAATAATAATGTTGGTGGTGTAGAGCTTCCTGTAGCCGCATGGCGTTCGTACTTAAATATGGAACTAACCATTCCAATTTTCGCTGTCTCTTATACACATCTCCGAGCCCACGAGACA
+
ABCCAFAA3>AAGGGGGGGGGGGHGHHGGHHGHHHHHHHFGGHGHHGEFGFFHHHHHHHHHHHHHHHGHGGGGGHHGGGGGGHHHHHHGHHHHHFHHHHGHHGHHHGHHHHHHGEGGGGHHHHHHHGHHHGHHHFFDFCDGGHGGGGGGG
@M02034:409:000000000-BFKT7:1:2106:22766:17650 1:N:0:35
AAAGTCGAGGTGCCTAAAGTGGCAACCCAGACTGGGTCGCAGGTTGGTGGTGTAGAGCTTCCTGTAGCCGCATGGCGTTCGTACTTAAATATGGAACTAACCATTCCAATTTTCGCTGTCTCTTATACACATCTCCGAGCCCACGAGAC
+
CCCCCFBBBCCCGGGGGFGGGGGHHHHGGHHGHHHHBGFGEEGFGHGFFGGGHHHHHHHHHHHHHHHHHGGGGGHHGGGGGGHHHHHHFGHHHHHHHHFHHHGHHHGHHHHHHHGGGGGHHGHHHHHHGHHHHHHHEBCFCGHGGGGGG
@M02034:409:000000000-BFKT7:1:2106:12742:17652 1:N:0:35
AAAGTCGAGGTGCCTAAAGTGGCAACCCAGACTTCGTCGGGGGTTGGTGGTGTAGAGCTTCCTGTAGCCGCATGGCGTTCGTACTTAAATATGGAACTAACCATTCCAATTTTCGCTGTCTCTTATACACATCTCCGAGCCCACGAGAC
+
ABBBAFABBBAAFGGGFGGGGGGHHDHGGGGGHHHGGGFGGGC>EGGEFG>BFGHHHFHHHHHGHGHHHEEEDEHFEECEEEFFHHDFHHGHHHGDFFFBGHDGHHGHHHGHHFGGFGDGFHHHFF1GBGBHGG>GGFG@CFGGGCGGC
@M02034:409:000000000-BFKT7:1:2106:18454:17653 1:N:0:35
AAAGTCGAGGTGCCTAAAGTGGCAACCCAGACTAAG
+
CCCCCFABCCCBGGGGGGGGGGGHHHHGGHGGHDGH
@M02034:409:000000000-BFKT7:1:2106:5028:17654 1:N:0:35
AAAGTCGAGGTGCCTAAAGTGGCAACCCAGACTAATACGACGGTTGGTGGTGTAGAGCTTCCTGTAGCCGCATGGCGTTCGTACTTAAATATGGAACTAACCATTCCAATTTTCGCTGTCTCTTATACACATCTCCGAGCCCACGAGACA
+
BCBCBFBCCCAAGGGGGGGGGGGHHHHGGHHGHHHHHHHGGGGGGGGGFGGGHHHHHHHHHHHHHHHHHGGGGGHHGGGGGGHHHHFHHGHHHHBGGHHHHHHHHHGHGHHHHHGGGGGGHHHHHHHHFHHHHHHHGDGGFGHGGGGCG<
@M02034:409:000000000-BFKT7:1:2106:11400:17656 1:N:0:35
```
