## Supplementary material for "Engineering a virus-like particle to display peptide insertions using an apparent fitness landscape": Sequencing text files, python code, and primer descriptions: eHTS076S35_s1_pe (part 43 of 51)

```
AAAGTCGAGGTGCCTAAAGTGGCAACCCAGACTGCGAGTCCGGTTGGTGGTGTAGAGCTTCCTGTAGCCGCATGGCGTTCGTACTTAAATATGGAACTAACCATTCCAATTTTCGCTGTCTCTTATACACATCTCCGAGCCCACGAGAC
+
ABBBAFABCCBCGGGGGGGGGGGHHHHGGHHGHC3EGGGHHGGGFGGGGGEFHHHHHHHHHHHHHHHHHGGGGGHHGGGGGGHHHHFHHHHHHHFHHHFHHHHHHHGHHHGHHFGGGGGHHFHHEHFHFHHHHHGHGGGGGGHGGDFGG
@M02034:409:000000000-BFKT7:1:2106:3433:17657 1:N:0:35
AAAGTCGAGGTGCCTAAAGTGGCAACCCAGACTCATAATACTGTTGGTGGTGTAGAGCTTCCTGTAGCCGCATGGCGTTCGTACTTAAATATGGAACTAACCATTCCAATTTTCGCTGTCTCTTATACACATCTCCGAGCCCACGAGACA
+
AAAAADAAB?AAFGGGGFGGFGGHGHGGGGHGGHGHFHHHHHHGHHHAE?EGFFHHFFFHHHHHHGHFHGGGGGHFGGGGGEFHHHFHGHHHHHB3GFEFFGFHHGHHHHHHGHGGGGGGHHHHHHEBGFHHHH3FA>BDGGGFFD?DGG
@M02034:409:000000000-BFKT7:1:2106:29240:17657 1:N:0:35
AAAGTCGAGGTGCCTAAAGTGGCAACCCAGACTAATAATACTGTTGGTGGTGTAGAGCTTCCTGTAGCCGCATGGCGTTCGTACTTAAATATGGAACTAACCATTCCAATTTTCGCTGTCTCTTATACACATCTCCGAGCCCACGAGAC
+
AABAAFAADAAAGGGGGFFGGGGHHGHGGHGGHGHGHHHHGGFGHHEEFEAEGHGGGHHBGHHHHHHHHGGFGGGCFEEFG1FGH4GD3FFFGFBFEGFFCG3GGFFHGHGHHFEGGAEBFGGHHHHHFHHHGBFGF@C@FGHGCGGED
@M02034:409:000000000-BFKT7:1:2106:18530:17659 1:N:0:35
AAAGTCGAGGTGCCTAAAGTGGCAACCCAGACTGGGGAGAGGGTTGGTGGTGTAGAGCTTCCTGTAGCCGCATGGCGTTCGTACTTAAATATGGAACTAACCATTCCAATTTTCGCTGTCTCTTATACACATCTCCGAGCCCACGAGACA
+
CCBCCFBABBBCGGGGGGGGGGGHHHHGGHHGHHHHGFEAEDGEGGEGFEGEFHHBFGHHFHHHHFHHHGG@EGHFGGGGGGHHFHH@GHHHHG3EGHHHFGBGHFGGDFFHHGEEFG?FFHHHFFHHHGBHHHHGDB?DGGHGGGGGGG
@M02034:409:000000000-BFKT7:1:2106:24556:17661 1:N:0:35
AAAGTCGAGGTGCCTAAAGTGGCAACCCAGACTTCTACGAATGTTGGTGGTGTAGAGCTTCCTGTAGCCGCATGGCGTTCGTACTTAAATATGGAACTAACCATTCAATTTTCGCTGTCTCTTATACACATCTCCGAGCCCACGAGACAG
+
A?ABADAABD?AGGGFBDGGGGGHHHHGFGHGHHHHHGGG2FGDFGGAEEAFFGFBEGHHFGHHHFGHFGGCFFHEEGCGGGHGGGHHGGHHHHBGFGB3BEBFG4BFFGHHHG?GF?GGFDHHHB?FH2BGHFDF@//<F/?C/@EGHH
@M02034:409:000000000-BFKT7:1:2106:17433:17664 1:N:0:35
AAAGTCGAGGTGCCTAAAGTGGCAACCCAGACTACGGGTGCGGTTGGTGGTGTAGAGCTTCCTGTAGCCGCATGGCGTTCGTACTTAAATATGGAACTAACCATTCCAATTTTCGCTGTCTCTTATACACATCTCCGAGCCCACGAGACA
+
BBCCBFACCCCCGGGGGGGGGGGHHHHGGHHGHFHGGGGGGCGGGGGAEDGEEBGBBAFG5GGHF@G5FEF@EGFAE1EFEEBFCEH33FGFF333BFHHBF3FFDGEHGGHHFBGGFCHHHHHFHFFGCBFHHGDD<CDGACADCCDD>
@M02034:409:000000000-BFKT7:1:2106:22067:17667 1:N:0:35
AAAGTCGAGGTGCCTAAAGTGGCAACCCAGACTAATAATCATGTTGGTGGTGTAGAGCTTCCTGTAGCCGCATGGCGTTCGTACTTAAATATGGTACTAACCATTCCAATTTTCGCTGTCTCTTATACACATCTCCGAGCCCACGAGACA
+
AAAAAFAADBBBGGGGGGDGGGGHGHHGGHHGHHGHGGHHBGHGHHHEEEEABDGFGGDEECGHHHHEFEGEFEG1E1>FEEBFGFHHHHHGHH44BGHHB?FFFF4BDG3FBB/EFE?BEGGFFFBGGFHGHHGHF?@CCCCF@CG/C?
@M02034:409:000000000-BFKT7:1:2106:18353:17672 1:N:0:35
AAAGTCGAGGTGCCTAAAGTGGCAACCCAGACTCCTGCGACTGTTGGTGGTGTAGAGCTTCCTGTAGCCGCATGGCGTTCGTACTTAAATATGGAACTAACCATTCCAATTTTCGCTGTCTCTT
+
CCCCCFCCCCBCGGGGGGGGGGGHHHHGGHHGHF3FGBEAEA23BFAAAEGEA3F5BEA3BFFF55B5D1E0BEFAEAEGEA21?GG3BFG4@F33B?GH303B?4F4?DBGD4/<E/<B?BD?
@M02034:409:000000000-BFKT7:1:2106:13428:17672 1:N:0:35
AAAGTCGAGGTGCCTAAAGTGGCAACCCAGACTGTGAAGAATGTTGGTGGTGTAGAGCTTCCTGTAGCCGCATGGCGTTCGTACTTAAATATGGAACTAACCATTCCAATTTTCGCTGTCTCTTATACACATCTCCGAGCCCACGAGAC
+
BBBBBFBBBDAAFGGGGGGGGCGHHHHGGHHGHBBFF5FGBEGHHHHEGGEFHHHHHHHHHFHHHHHHHGGGGGHHGEGGGGHHHHFHHHHHHHHEFHHHHHHHHHGHHHHHHHGGGGGGHHHHHH4FGHDGHHHGGBCCGEHGGGGGG
@M02034:409:000000000-BFKT7:1:2106:17533:17673 1:N:0:35
AAAGTCGAGGTGCCTAAAGTGGCAACCCAGACTGGGATGGGGGTTGGTGGTGTAGAGCTTCCTGTAGCCGCATGGCGTTCGTACTTAAATATGGAACTAACCATTCCAATTTTCGCTGTCTCTTATACACATCTCCGAGCCCACGAGACA
+
BBBBBFABBBABGGGGGGGFGGGHFHHGGHHGHHHHHHGGHGGGGGGGFGFGGHHFGFHHHHHHGHHGHGG@FGHFGFGGGEHHHHHHHHHHHHFGHHHHHHGHHHGGHGHHHHGGGGFHHHHHHHHHHGHHHHHFD?DGGGHGCCFGGF
@M02034:409:000000000-BFKT7:1:2106:27187:17674 1:N:0:35
AAAGTCGAGGTGCCTAAAGTGGCAACCCAGACTAATAATCATGTTGGTGGTGTAGAGCTTCCTGTAGCCGCATGGCGTTCGTACTTAAATATGGAACTAACCATTCCAATTTTCGCTGTCTCTTATACACATCTCCGAGCCCACGAGACA
+
A1>AAFAADDAAGGGF1FGFGGGHGHHGGHHGHGHGHHHHHHGHHHHGGGEFHHHGHHHFHHHFFFGHEEE?EGHHGEGGGGHHHHGHHHHHHFB1GGHFFGFGHHHEHHHHHBEGGCEGHHHHFHHFHHHHHGFFE>C?C/GFGCCG?F
@M02034:409:000000000-BFKT7:1:2106:22954:17675 1:N:0:35
AAAGTCGAGGTGCCTAAAGTGGCAACCCAGACTAGGGAGAAGGTTGGTGGTGTAGAGCTTCCTGTAGCCGCATGGCGTTCGTACTTAAATATGGAACTAACCATTCCAATTTTCGCTGTCTCTTATACACATCTCCGAGCCCACGAGAC
+
A@AB?BAABBBBFGGFG4GGGEFHHHHGGCHGHHGGG3BE2BGEEFEEFFEFABFDGFHHHGFGGGGHHGGGGGHH?EGGGGFHGHGHFGGHGHFFFFFC3G?BGFDGHHHHHE?EDFGFHBFF1GGB?FDGHHBFDBCCGGEFGC@??
@M02034:409:000000000-BFKT7:1:2106:10301:17675 1:N:0:35
AAAGTCGAGGTGCCTAAAGTGGCAACCCAGACTTCTTCTTCTGTTGGTGGTGTAGAGCTTCCTGTAGCCGCATGGCGTTCGTACTTAAATATGGAACTAACCATTCCAATTTTCGCTGTCTCTTATACACATCTCCGAGCCCACGAGACA
+
BBBBAFBBBB>AGGGGGGGGGGGHHGHGGHHGHHGHGHHHHHHFGHHAFGEFGGHGFFGFGHHGFHHHHGGAGGHFFFGGGGHHHHHHHHHHHHFBGGHBGGFGHFFFHHHHHGEEFGFFHGGHHHFHFHGHHHBGA>DCDFFGGGGGFF
@M02034:409:000000000-BFKT7:1:2106:18334:17678 1:N:0:35
AAAGTCGAGGTGCCTAAAGTGGCAACCCAGACTCCTGCGACTGTTGGTGGTGTAGAGCTTCCTGTAGCCGCATGGCGTTCGTACTTAAATATGGAACTAACCATTCCAATTTTCGCTGTCTCTTATACACATCTCCGAGCCCACGAGACA
+
BBBABFABBBAAFGFGGGGGGGGGHHHGGGHFHHHHHHGGGGFHHHHGGGGFFFHBFHGGHGGFGHHHHGGGGFHHGGGGGGHHHHG3@G@FFH3FFH3FHHGHHHFHHHHHHFGGGGGFHHHG3GBGFGHHEHBFD@CCGGHGGGGGGC
@M02034:409:000000000-BFKT7:1:2106:28700:17679 1:N:0:35
AAAGTCGAGGTGCCTAAAGTGGCAACCCAGACTAATGCGGGGGTTGGTGTTGTAGAGCTTCCTGTGG
+
AB@AAD3ADDAAFGGGGGGFGFFHHHGEDDCFGF3D5DEEE0EE?E?B11B??3B@@4@33BE3F3?
@M02034:409:000000000-BFKT7:1:2106:28749:17679 1:N:0:35
AAAGTCGAGGTGCCTAAAGTGGCAACCCAGACTCCGTCGACGGTTGGTGGTGTAGAGCTTCCTGTAGCCGCATGGCGTTCGTACTTAAATATGGAACTAACCATTCCAATTTTCGCTGTCTCTTATACACATCTCCGAGCCCACGAGACA
+
33A3AB>AADBBGGGG44FE5BFHHHGGG2AFFHHGFGEEEGGGFCEGG?EGHHGFHHHHHHHHHFGGHFEEEEGHEEEFEFEHHHGGDG4GHFGHFCFFGG3BGHFG4BFGHHCDGFGBGHHHEGFGGFGCGHBGG@//<FCF--ADFC
@M02034:409:000000000-BFKT7:1:2106:6834:17681 1:N:0:35
AAAGTCGAGGGCCTAAAGTGGCAACCCAGACTAATACGGAGGTTGGTGGTGTAGAGCTTCCTGTAGCCGCATGGCGTTCGTACTTAAATATGGAACTAACCATTCCAATTTTCGCTGTCTCTTATACACATCTCCGAGCCCACGAGACAG
+
A3AABFAA@DDBFEFGGGGE4FFECBF2GHFHHHHHGGDDGCEGHEAFDBAFFHHHFGFBGGHBGHHHEG?EFHBEBEFE?1FGGFFEHEFHG33GHGHGHFHHHHFGGHHHHGGGDDHHHHHHHHEHGHGHHHHGGGGCFHGGGGGGHG
@M02034:409:000000000-BFKT7:1:2106:22936:17682 1:N:0:35
AAAGTCGAGGTGCCTAAAGTGGCAACCCAGACTAGGGAGAAGGTTGGTGGTGTAGAGCTTCCTGTAGCCGCATGGCGTTCGTACTTAAATATGGAACTAACCATTCCAATTTTCGCTGTCTCTTATACACATCTCCGAGCCCACGAGACA
+
BBBBBFBBBBBBGGGGGGGGGGGHHHHGGHHGHHHGHHGGHHHGGHGGGGEFHHHHHHHHHHHHHHHHHGGGGGHHGGGGGGHHHHHHHHGHHHGFHHHGHHHHHHGHFGHHHHGGGEFHHHHHHHHHHHHHHGHGGBGGCFHGGGGGGG
@M02034:409:000000000-BFKT7:1:2106:5906:17683 1:N:0:35
AAAGTCGAGGTGCCTAAAGTGGCAACCCAGACTAATCATATTGTTGGTGGTGTAGAGCTTCCTGTAGCCGCATGGCGTTCGTACTTAAATATGGAACTAACCATTCCAATTTTCGCTGTCTCTTATACACATCTCCGAGCCCACGAGACA
+
AA@ABFABDB>AFGGFGGGGGFGHHHHEGHHGHHHHHHHHHHHHHFHFGGEFGHHGGHGHHFHHHHHHHGEGGGHHGGGGGEGHHHEGHHGHHHDGHHBFHHHHGHHFHGHHHGGGGGGFHHHHHHHHFHHHHHFFGFGCGGHGGFCGG<
@M02034:409:000000000-BFKT7:1:2106:23191:17684 1:N:0:35
AAAGTCGAGGTGCCTAAAGTGGCAACCCAGACTACGCGTCCTGTTGGTGGTGTAGAGCTTCCTGTAGCCGCATGGCGTTCGTACTTAAATATGGAACTAACCATTCCAATTTTCGCTGTCTCTTATACACATCTCCGAGCCCACGAGACA
+
CCCCCFCCCCBCGGGGGGGGGGGHHHHGGHHGHHHGGGGGGGHHGHHGGGEFGHHHHHHHHHHGHHHHHGGGGGHHGGGGGGFHHHHHHHFHHHGHGHGHHHHHHHGHHHHHHHGGGGGGHHHHGHGHHHHHHHHFD<BCFGHGGG?DFC
@M02034:409:000000000-BFKT7:1:2106:7208:17693 1:N:0:35
AAAGTCGAGGTGCCTAAAGTGGCAACCCAGACTTTGAGGGGGGTTGGTGGTGTAGAGCTTCCTGTAGCCGCATGGCGTTCGTACTTAAATATGGAACTAACCATTCCAATTTTCGCTGTCTCTTATACACATCTCCGAGCCCACGAGACA
+
CCCBCFBBCCAAGGGGGGGGGGGHHHHGGHHGHHHHGGHGGGGGGGGGFGDFGHHHHHHHHHHHHHHHGGGGGGHHGGGGGDHHHHHHHHHHHHDGHHGGHHGHHHHHHHHHHHGGGGGGGGGGGGGGGGGGGGFGGDCCGGGFFFFFF;
@M02034:409:000000000-BFKT7:1:2106:29446:17694 1:N:0:35
AAAGTCGAGGTGCCTAAAGTGGCAACCCAGACTAATAATCAGGTTGGTGGTGTAGAGCTTCCTGTAGCCGCATGGCGTTCGTACTTAAATATGGAACTAACCATTCCAATTTTCGCTGTCTCTTATACACATCTCCGAGCCCACGAGACA
+
BBBBBFBBBBAAGGGGFGGGGGGHHHHGGHHGGFGHHHHHGHFFGHGEFEEFGFHGHBHHFHHGGHHFGECFGGHGEEGGGEHGGHHGHHHHHHFGGGFHGFFHGHGHHHHHHHGGGGFGHHHHGGBFDFGHGHFGEDGDGEGFFGGGG?
@M02034:409:000000000-BFKT7:1:2106:29429:17696 1:N:0:35
AAAGTCGAGGTGCCTAAAGTGGCAACCCAGACTAATAATCAGGTTGGTGGTGTAGAGCTTCCTGTAGCCGCATGGCGTTCGTACTTAAATATGGAACTAACCATTCCAATTTTCGCTGTCTCTTATACACATCTCCGAGCCCACGAGAC
+
BBBAAD>A3AABGGGGCGGGFGFHGHHGFHHGHHHFFFHHHGHHFB2EFGGFFHHFHGHHHHHHGHHHHGGFGGGHGEEGGGHHGHDHFFFHHHBGFGFGHHGHHHFGGGGHHHE?E/?FFEGFHHFHFFGCGHFFD@FCGGHGGGFCG
@M02034:409:000000000-BFKT7:1:2106:9395:17698 1:N:0:35
AAAGTCGAGGTGCCTAAAGTGGCAACCCAGACTAGTCGGAATGTTGGTGGTGTAGAGCTTCCTGTAGCCGCATGGCGTTCGTACTTAAATATGGAACTAACCATTCCAATTTTCGCTGTCTCTTATACACATCTCCGAGCCCACGAGACA
+
A?AABFABBBAAGGGGGGGGGGGHHHHGGHHGHGHHHGEGGGHHHHHFFGEFGHHHHGHHHHHFHHGHHGGGGGGHGGGGGGFHHHBGFHGHHH3FHGGGHHHHHHEHBGHHHEEEGGGFHFHHHHFHFHBHHHHHGCGCCFHGGGCGGG
@M02034:409:000000000-BFKT7:1:2106:18107:17699 1:N:0:35
AAAGTCGAGGTGCCTAAAGTGGCAACCCAGACTAAGAGTACTGTTGGTGGTGTAGAGCTTCCTGTAGCCGCATGGCGTTCGTACTTAAATATGGAACTAACCATTCCAATTTTCGCTGTCTCTTATACACATCTCCGAGCCCACGAGACA
+
ABBBAFAADBABGGGGGGGFFGGGHHHGGHHGHHHHHHHHHHHHHHHAFEAFGHHFHGHHHHHGGFHGGGGGGGHHGGGGGGHHHHHHHHHHHHHFFHHHGHGHHHGGHHHHHHGGGGFGHHHHHHGHHHHHHHHHFCGGGGHGGGGGGG
@M02034:409:000000000-BFKT7:1:2106:13224:17702 1:N:0:35
AAAGTCGAGGTGCCTAAAGTGGCAACCCAGACTGGGCCTCAGGTTGGTGGTGTAGAGCTTCCTGTAGCCGCATGGCGTTCGTACTTAAATATGGAACTAACCATTCCAATTTTCGCTGTCTCTATACACATCTCCGAGCCCACGAGACAG
+
CCCCCFABCCBCGGGGGGGGGGGHHHHGGHHGHHDFHHGHHHHGGHGGGGGGHFHHHHHHHHHHHGHGGGGEGGHGGEGGGGHHHHGHHHHHHHGFHHHHHGBGGHFFHGHHHHCGGGEHHGGGFHFHHFGHHDGFGGGGGGGF@@EGFF
@M02034:409:000000000-BFKT7:1:2106:12734:17703 1:N:0:35
AAAGTCGAGGTGCCTAAAGTGGCAACCCAGACTAAGAATAATGTTGGTGGTGTAGAGCTTCCTGTAGCCGCATGGCGTTCGTACTTAAATATGGAACTAACCATTCCAATTTTCGCTGTCTCTTATACACATCTCCGAGCCCACGAGAC
+
AACC>DBCCBABGGGGGGGGGGGHHHHGGHHGHHHHHHHHHGHFHHHFGGEFGHHFHHHHHHHGHGHHHGGGGGHFGGGGGGHGHHHHHHHHHHHFGHFFGHEHHGHGHHHHHFGGGGGHGHHHHHHHGGHHHHFHGCGGGGHGGGGGD
@M02034:409:000000000-BFKT7:1:2106:9019:17703 1:N:0:35
AAAGTCGAGGTGCCTAAAGTGGCAACCCAGACTAGTGGTGTTGTTGGTGGTGTAGAGCTTCCTGTAGCCGCATGGCGTTCGTACTTAAATATGGAACTAACCATTCCAATTTTCGCTGTCTCTTATACACATCTCCGAGCCCACGAGACA
+
AABBCFCCCCBCGGGGGGGGGGGHHHHGGHHGHHHHGHDFGEHHHHHGGGEFHHHGHHHHHHHHGHHHHGGGGGHHGGGGGGHHHHHGFHHHHHFHHHHHHHHHHHGHFGHHHHGGGGGFHHHHHHFHGGDFFGHHGDGGGGHGGGGGGG
@M02034:409:000000000-BFKT7:1:2106:24128:17708 1:N:0:35
AAAGTCGAGGTGCCTAAAGTGGCAACCCAGACTGAGTTGGGTGTTGGTGGTGTAGAGCTTCCTGTAGCCGCATGGCGTTCGTACTTAAATATGGAACTAACCATTCCAATTTTCGCTGTCTCTTATACACATCTCCGAGCCCACGAGACA
+
BBBBBFAAB@ABGGGGGGGGGGGHHHHGGHHGHHHHHHHHGEGEGHHGFGGFHHHGHHHHHHGHHEFEGGGEEEGHGEGGGGHHHHHHHHHHHHGHHHHHGHFHHHHHGHHHHGGGGGGGGHHHHHGHGHGHHFHGFCGCGGHGGGGGGF
@M02034:409:000000000-BFKT7:1:2106:24566:17710 1:N:0:35
AAAGTCGAGGTGCCTAAAGTGGCAACCCAGACTGGGGTTGGGGTTGGTGGTGTAGAGCTTCCTGTAGCCGCATGGCGTTCGTACTTAAATATGGAACTAACCATTCCAATTTTCGCTGTCTCTTATACACATCTCCGAGCCCACGAGAC
+
BCCCCFCCCCABGGGGGGGGGGGHHHHGGHHGHG2GGAEFAEGGGGGEGGGGHHHHHHHHHHHHHHHHHGGGGGHHGGGGGGHHHHFHHHHHHHGHHHHHHHGHHHGHHHHHHHGGGGGGHHHHHHHHHHHHHGHHE>CFGGHGGGG.E
@M02034:409:000000000-BFKT7:1:2106:2482:17716 1:N:0:35
AAAGTCGAGGTGCCTAAAGTGGCAACCCAGACTCTTGGTACGGTTGGTGGTGTAGAGCTTCCTGTAGCCGCAT
+
AAAA>BAADAAAGGGDGGFGFGGHHHHGGHHGHHHHHHGF5BEBFEEF1FEFABFFFEGAABFFBFF5BEECG
@M02034:409:000000000-BFKT7:1:2106:13218:17721 1:N:0:35
AAAGTCGAGGTGCCTAAAGTGGCAACCCAGACTGGGCCTCAGGTTGGTGGTGTAGAGCTTCCTGTAGCCGCATGGCGTTCGTACTTAAATATGGAACTAACCATTCCAATTTTCGCTGTCTCTATACACATCTCCGAGCCCACGAGACAG
+
BBBBAFBBBBABGGGGGGGGGGGGHHHGGHGGHHFGHHGHGGHGHFGGGGBFFGGHGHHHFHHHHHHGHGGGGGHGGGGGGGGHHHHFHHHHHHBFFH3FGFHGFHHEHFGHHGGFGGGFHGH?GDGHHHBFHFF?CCGGGGGG?@ADEC
@M02034:409:000000000-BFKT7:1:2106:17750:17725 1:N:0:35
AAAGTCGAGGTGCCTAAAGTGGCAACCCAGACTAATAAGCCGGTTGGTGGTGTAGAGCTTCCTGTAGCCGCATGGCGTTCGTACTTAAATATGGAACTAACCATTCCAATTTTCGCTGTCTCTTATACACATCTCCGAGCCCACGAGACA
+
CCCCCFCCBBAAGGGGGGGGGGGHHHHGGHHGHHHHHHHHHGGGFGGGGGEFHHHHHHHHHHHHHHHGHGGGGGHHGGGGGGHHHHHHHHHHHHGHHHHHHHHHGHHFHHHHHHGGGGFHHHHHFHBGDGGHHHHHGBDGCGGFGFGGGG
@M02034:409:000000000-BFKT7:1:2106:24435:17725 1:N:0:35
AAAGTCGAGGTGCCTAAAGTGGCAACCCAGACTTCTCATCCTGTTGGTGGTGTAGAGCTTCCTGTAGCCGCATGGCGTTCGTACTTAAATATGGAACTAACCATTCCAATTTTCGCTGTCTCTTATACACATCTCCGAGCCCACGAGACA
+
AAAAAFAADBABGGGGGGGGGGGFFHFAAFHEHGHFGHFHHHFHHHG2FDBFG3DDGFAGHFHHHHFFFFGCFGHFGEEFGDFHEEFH3D@FHE3FGFHHFGFGGGH4EFDGF?EAEE/?4?B?44B44??BGHH1?><CDEHEG@DGFF
@M02034:409:000000000-BFKT7:1:2106:7628:17729 1:N:0:35
AAAGTCGAGGTGCCTAAAGTGGCAACCTAGACTAAGAGTGATGTTGGTGGTGTAGAGCTTCCTGTAGCCGCATGGCGTTCGTACTTAAATATGGAACTAACCATTCCAATTTTCGCTGTCTCTTATACACATCTCCGAGCCCACGAGACA
+
AAAABDABBBAAGGGGGGGGGGGFFHHHHHHHGHHGFFAFGGGHHHHEFAEFGDFFHFHHHFHFHHHHHGGCEFHHEEEFGEEGFHFEFGGHHHEGFHHHHHHGFHHFHGHHHGGEGGEFHHHHHHGGFFHHHHHHECCGGGGGG/CGG?
@M02034:409:000000000-BFKT7:1:2106:12488:17730 1:N:0:35
AAAGTCGAGGTGCCTAAAGTGGCAACCCAGACTAAGCAGAATGTTGGTGGTGTAGAGCTTCCTGTAGCCGCATGGCGTTCGTACTTAAATATGGAACTAACCATTCCAATTTTCGCTGTCTCTTATACACATCTCCGAGCCCACGAGACA
+
BCBCAFABCCABGGGGGGGGGGGHHHHGGHHGHHHHHHHGHHHHHHHFGGEFHHHFHHHHHHHHHHHHHGGGGGHHGGGGGGHHHHHHHHHHHHGGFHHHGHGHHHHHHHHHHHGGGGGHHHHHGHHHGHGHHHGHGFGGGGHGGGGGGG
@M02034:409:000000000-BFKT7:1:2106:19992:17740 1:N:0:35
AAAATCGAGGTGCCTAAAGTGGCAACCCAGACTACGAAGAATGTTGGTGGTGTAGAGCTTCCTGTAGCCGCATGGCGTTCGTACTTAAATATGGAACTAACCATTCCAATTTTCGCTGTCTCTTATACACATCTCCGAGCCCACGAGAC
+
>AA3>CAFADBBGFGGGGGGGFGHHGHGGHHGHHGFFHGGAFFD5FGEEEAFAAGFGFGGGHHHFFHBFEEEEGEFEAEFGGGHFGHGHGHFGHGF3GHFCFFBGGEFDGHHH4@?EG/3FHFGFHBGFHHFFGFDECGCCAEGGGGGG
@M02034:409:000000000-BFKT7:1:2106:4229:17743 1:N:0:35
AAAGTCGAGGTGCCTAAAGTGGCAACCCAGACTGGGCAGTATGTTGGTGGTGTAGAGCTTCCTGTAGCCGCATGGCGTTCGTACTTAAATATGGAACTAACCATTCCAATTTTCGCTGTCTCTTATACACATCTCCGAGCCCACGAGAC
+
A3AAAFABBBAAGFGGGGGFCFFHCHHEFHGFHHAGFFGFGH5GHHHGGGGFGFHEHFHHHFHHHHHHHGGCGGHHGEGGGGHHHHG3FGFHHGBFHHHHHFGHHHGEHHHHHHEEGDEGHHHGHHFFFBGHHHGFF/@C//<CDDGGG
@M02034:409:000000000-BFKT7:1:2106:21495:17748 1:N:0:35
AAAGTCGAGGTGCCTAAAGTGGCAACCCAGACTAATAATCAGGTTGGTGGTGTAGAGCTTCCTGTAGCCGCATGGCGTTCGTACTTAAATATGGAACTAACCATTCCAATTTTCGCTGTCTCTTATACACATCTCCGAGCCCACGAGACA
+
CCCCCFABCCBCGGGGGGGGGGGHHHHGGHHGHHHHHHHHHHHHHHGGGGGGHHHHHHHHHHHHHHHHHGGGGGHHGGGGGGHHHHHHHHHHHHHHHGHHHHHHHHGHHHHHHHGGGGGHHGHHHHHHHHHHHHGHGFGGGGHGGGGDGF
@M02034:409:000000000-BFKT7:1:2106:11898:17758 1:N:0:35
AAAGTCGAGGTGCCTAAAGTGGCAACCCAGACTA
+
AAAAAD11>AA11FF1FBFDGFAEFFHEGHHGHC
@M02034:409:000000000-BFKT7:1:2106:26250:17763 1:N:0:35
AAAGTCGAGGTGCCTAAAGTGGCAACCCAGACTACGAATAGTGTTGGTGGTGTAGAGCTTCCTGTAGCCGCATGGCGTTCGTACTTAAATATGGAACTAACCATTCCAATTTTCGCTGTCTCTTATACACATCTCCGAGCCCACGAGAC
+
BBBBBFAABBBBGGGGGDGFGGGHHHHGGHHGHHCGCCFAGBGGGHEEFGGFFGHHHHHHHHHHHFHGHGGGFEHHGGGGGGHHHHHGGHHHHEDGCGFFHHHHHHFGBFHHHHGGGDGEHGHHFHGHHHGHHHGGD@FCCGEFG/CDG
@M02034:409:000000000-BFKT7:1:2106:22560:17771 1:N:0:35
AAAGTCGAGGTGCCTAAAGTGGCAACCCAGACTAATGAGA
+
CCCCCFABBBCCGGGGGGGGGGGHHHHGGH2AG33D5555
@M02034:409:000000000-BFKT7:1:2106:19505:17773 1:N:0:35
AAAGTCGAGGTGCCTAAAGTGGCAACCCAGACTGGGATTGGTGTTGGTGGTGTAGAGCTTCCTGTAGCCGCATGGCGTTCGTACTTAAATATGGAACTAACCATTCCAATTTTCGCTGTCTCTTATACACATCTCCGAGCCCACGAGACA
+
BBCCCFBCCCCCGGGGGGGGGGGHHHHGGHHGHHHHHHHHHHGHGHHEGGGFHHHHHHHHHHHHHHHGGGGGGGHHGGGGGGHHHHHHFHHHHHHHHHFHHHFHHHGHHHHHHGGGGGGHHHHHHHGHGHHHHHGHFC@CGGHGGGGGGB
@M02034:409:000000000-BFKT7:1:2106:27565:17774 1:N:0:35
AAAGTCGAGGTGCCTAAAGTGGCAACCCAGACTTGGGGGGGGGTTGGTGGTGTAGAGCTTCCTGTAGCCGCATGGCGTTCGTACTTAAATATGGAACTAACCATTCCAATTTTCGCTGTCT
+
AAABAFAABBABGGGBCGFBFG2FHG4EEGHAGDEFC2A?@BF9-@DAAD9A;BFFFBFFFFFF:9F9;;>;DFF?@.@AA9B9EFFFFFFFFFFB99/B9A/FFBF9BFFFFFDD?AA/:
@M02034:409:000000000-BFKT7:1:2106:22709:17774 1:N:0:35
ACAGTCGAGGTGCCTAAAGTGGCAACCCAGACTCCGGGTGTTGTTGGTGGTGTAGAGCTTCCTGTAGCCGCATGGCGTTCGTACTTAAATATGGAACTAACCATTCCAATTTTCGCTGTCTCTTATACACATCTCCGAGC
+
A1A@AFAA1@AA1FGGBGGGCBFGCFH0AGE0F11BECECEECGGCFFEEGE/AF2FEBG1GBFGDHHHG//?EFFCE?FEGGHHFB1FHGHHFFBEHBFBGBGFBDEGGHFGFE/B?<FF>GGHGEF2FG1CGFEF//>
@M02034:409:000000000-BFKT7:1:2106:9544:17775 1:N:0:35
AAAGTCGAGGTGCCTAAAGTGGCAACCCAGACTGGGAAGGGGGTTGGTGGTGTAGAGCTTCCTGTAGTCGCATGGCGTTCGTACTTAAATATGGAACTAACCATTCCAATTTTCGCTGTCTCTTATACACATCTCCGAGCCCACGAGACA
+
CCCCCFCCBCBAGGGGGGGGGGGHHHHGGHHGHHHHGHGGGGGGEGGGGGFFHGHHHHHHHHHHHHHHHGGGGGHHGGGGGGHHHHHHHHGHHHHHGHHHHHHHGHFHHGHHHBCGGGGHHHHHGHGHHGGHGHFHFCGCGGGGGGGGGB
@M02034:409:000000000-BFKT7:1:2106:19523:17776 1:N:0:35
AAAGTCGAGGTGCCTAAAGTGGCAACCCAGACTGGGATTGGTGTTGGTGGTGTAGAGCTTCCTGTAGCCGCATGGCGTTCGTACTTAAATATGGAACTAACCATTCCAATTTTCGCTGTCTCTTATACACATCTCCG
+
>AAB3BAABDBAGFGGGFFDGGFHHHHGGHHGHHAGHGBGHHGGEFGEAEEFFFGHFFHHBGEFGBGFFEEFGGGCEGGGGGFHHHHHDGHHFH33CGBC303BGDFFFHHHHFEFGGFHHFHHHHHHB2GHFF32?
@M02034:409:000000000-BFKT7:1:2106:13081:17777 1:N:0:35
AAAGTCGAGGTGCCTAAAGTGGCAACCCAGACTGGGGGTCGGGTTGGTGGTGTAGAGCTTCCTGTAGCCGCATGGCGTTCGTACTTAAATATGGAACTAACCATTCCAATTTTCGCTGTCTCTTATACACATCTCCGAGCCCACGAGACA
+
BBBCBFCCCCACGGGGGGGGGGGHHHHGGHHGHHAGGGFGGGA1A0AEFGFGFBGFGGGHFGHGGFGFHGGCGGHFGEGGGEFHHHHHEHHHHG33GFGHGGBFGH3?BFGDHHG/?C?GFHHHEHHHBF1?FD?GGCGCGGF.<-@<<<
@M02034:409:000000000-BFKT7:1:2106:26260:17779 1:N:0:35
AAAGTCGAGGTGCCTAAAGTGGCAACCCAGACTACGAATAGTGTTGGTGGTGTAGAGCTTCCTGTAGCCGCATGGCGTTCGTACTTAAATATGGAACTAACCATTCCAATTTTCGCTGTCTCTTATACACATCTCCGAGCCCACGAGAC
+
AAAAAF?ABB>AGFFGFGGGGGGCFAEEFHHFFGFE2FEGB5DFF2GGGEEAAAFFEHHGD3FGDGHEBE??EDHA>1EFEE2FEDG3BFBGGHF3BG33FHEEDF44FBGHH4/EEDED4GGE?G3HHF2CFGFFC/BCDGHGC?@AG
@M02034:409:000000000-BFKT7:1:2106:22732:17780 1:N:0:35
AAAGTCGAGGTGCCTAAAGTGGCAACCCAGACTACGGGTGTTGTTGGTGGTGTAGAGCTTCCTGTAGCCGCATGGCGTTCGTACTTAAATATGGTACTAACCATTCCAATTTTCGCTGTCTCTTATACACATCTCCGAGCCCACGAGACA
+
AABB>BABCAAAGGGGGGGGGCGHHHHGGHGGHHGGGGEEEFGGECGEAE?E1BF5F533AGFHG5EBDEF0E1F1>?EFEEFGHHHHHFH4FE44BEGF303B3B?BBF3HGBE?FFAFB3B?D?3BF2GFFFD@C/BB/CCFG@?DFC
@M02034:409:000000000-BFKT7:1:2106:18973:17782 1:N:0:35
AAAGTCGAGGTGCCTAAAGTGGCAACCCAGACTCCTAATGAGGTTGGTGGTGTAGAGCTTCCTGTAGCCGCATGGCGTTCGTACTTAAATATGGAACTAACCATTCCAATTTTCGCTGTCTCTTATACACATCTCCGAGCCCACGAGACA
+
CDDCCFCCCCCCGGGGGGGGGGGHHHHGGHHGHHHHHHHHHHHHHHGGFGEFGHHHHHHHHHHHGHHHGGGGGGHHGGGGGGHHHHHHHHHHHHHHGHHHHHGHHHHHHHHHHHGGGGGHHHHHHHHGHHGHHHHFF?DGGGHGGGGGGF
@M02034:409:000000000-BFKT7:1:2106:27550:17785 1:N:0:35
AAAGTCGAGGTGCCTAAAGTGGCAACCCAGACTTGGGTGGGGGTTGGTGGTGTAGAGCTTCCTGTAGCCGCATGGCGTTCGTACTTAAATATGGAACTAACCATTCCAATTTTCGCTGTCTCTTATACACATCTCCGAGCCCACGAGAC
+
CCCCCFBBCBACGGGGGGGGGGGHHHHGGHHGHHGHHEEAEEGGGGGGGGGFHHHHHHHHHHHHGHHHHGGGGGHHGGGGGGHHHHHHHHGHHGHHGHHHGHHHFHHHHHHHHHGGGGGHHHHHGHHHGHE1FHHFG@GGGGHGGCGGG
@M02034:409:000000000-BFKT7:1:2106:2106:17786 1:N:0:35
AAAGTCGAGGTGCCTAAAGTGGCAACCCAGACTTCTTCTCCTGTTGGTGGTGTAGAGCTTCCTGTAGCCGCATGGCGTTCGTACTTAAATATGGAACTAACCATTCCAATTTTCGCTGTCTCTTATACACATCTCCGAGCCCACGAGAC
+
>AAA>DA3ADAAEGGGGGGGFGGFGHGGGHHGH5EGFFCHGHHFFHHEEEEFEHGHFHHHBFFGFFGF3EEAEEFCEEEEFFFHHFHHEFGFGHB33GFB3B3FGHF4BFGHHDEFGGGHHHHGHGFH4GHHHGFDD@B?CECGC/AAA
@M02034:409:000000000-BFKT7:1:2106:19293:17786 1:N:0:35
AAAGTCGAGGTGCCTAAAGTGGCAACCCAGACTGATACTACTGTTGGTGGTGTAGAGCTTCCTGTAGCCGCATGGCGTTCGTACTTAAATATGGAACTAACCATTCCAATTTTCGCTGTCTCTTATACACATCTCCGAGCCCACGAGACA
+
CCCCCFABBBBBGGGGGGGGGGGHHHHGGHHGHHHHHHHHHHHGHHHEGGFFHHHHHHHHHHHHHHHHHGGGGGHHGGGGGGHHHHGHHHGHHHEHHHFGHHHHHHHHHHHHHHGGGGGFHHHHHHHHGHHHHHG2B/DCGGHGGGGGGB
@M02034:409:000000000-BFKT7:1:2106:22334:17791 1:N:0:35
AAAGTCGAGGTGCCTAAAGTGGCAACCCAGACTAATCCTGGGGTTGGTGGTGTAGAGCTTCCTGTAGCCGCATGGCGTTCGTACTTAAATATGGAACTAACCATTCCAATTTTCGCTGTCTCTTATACACATCTCCGAGCCCACGAGACA
+
AABBAFBABBBBGGGGGGGGGGGHHHHGGHHGHHHHFHHHHGGGFGGEGGEFFFGGHFHHHHHHHHHHHGGGGGHEEEGGGFHHGHHHHHHHHHGEFEFBEGGFHHEFHHHHHHGGGGFHHHHHGHEGFFHGHHFHGCG@DEGFGGGGGC
@M02034:409:000000000-BFKT7:1:2106:26454:17791 1:N:0:35
AAAGTCGAGGTGCCTAAAGTGGCAACCCAGACTGATACGAGGGTTGGT
+
BBBBBBAADDBBGGGEGDGGGGGHGHHGGGHGH33DF5F22AEE2A0A
@M02034:409:000000000-BFKT7:1:2106:2089:17794 1:N:0:35
AAAGTCGAGGTGCCTAAAGTGGCAACCCAGACTTCTTCTCCTGTTGGTGGTGTAGAGCTTCCTGTAGCCGCAT
+
AAAAAFAADDAAFGFGGGGGGF0AFHF0FF00BEEGAA211BBGFHEGFEEGABG2FGB1BBGFF2AD1BE/E
@M02034:409:000000000-BFKT7:1:2106:14559:17795 1:N:0:35
AAAGTCGAGGTGCCTAAAGTGGCAACCCAGACTACTAAGAATGTTGGTGGTGTAGAGCTTCCTGTAGCCGCATGGCGTTCGTACTTAAATATGGAACTAACCATTCCAATTTTCGCTGTCTCTTATACACATCTCCGAG
+
3AA3>BAABD?AGGGGG4FFD4FBGHFGGHAFHFFFHHGHGFHDAFCEA?2FAADBFGHHDFHGHFFEDEGCFEE1EEEGGEF1EFFGHFFDGHGBCHBB313BFF44GFG?4BE/EEEFG4FBGH4F41BC1F1G//<
@M02034:409:000000000-BFKT7:1:2106:10549:17817 1:N:0:35
AAAGTCGAGGTGCCTAAAGTGGCAACCCAGACTAATAATAATGTTGGTGGTGTAGAGCTTCCTGTAGCCGCATGGCGTTCGTACTTAAATATGGAACTAACCATTCCAATTTTCGCTGTCTCTTATACACATCTCCGAGCCCACGAGACA
+
BBBBBFAADDABGGGGGGGGGGGHHHHGGHHGHHHGHHHHGGHGHHHGFGEFGGHGFGHHHHHHGHHGHGGGGGGGGGGGGEGHHHHHGHHHHH@GFHHHHFDGHHHFHGHHHGGGGGGGHHHHHHHHGHHHHGFGGCGGGGHGGGGGGF
@M02034:409:000000000-BFKT7:1:2106:25910:17818 1:N:0:35
AAAGTCGAGGTGCCTAAAGTGGCAACCCAGACTGGGGGGCGGGTTGGTGGTGTAGAGCTTCCTGTAGCCGCATGGCGTTCGTACTTAAATATGGAACTAACCATTCCAATTTTCGCTGTCTCTTATACACATCTCCGAGCCCACGAGACA
+
BCCCBFCCBCABGGGGGGGFGGGHHHHGGHHGHHHHGGGGGGGFGGGDFGFEGGGGHHHHHHHHHFHHHGGCGGHHGDGGGGGGGGGGGGGGGGFGGGEFGGGGGGGGGGGFFBFFFFFFFFFFFFFFEFFFFFFFFBFFFEFFFFFFFF
@M02034:409:000000000-BFKT7:1:2106:20016:17818 1:N:0:35
AAAGTCGAGGTGCCTAAAGTGGCAACCCAGACTTCTCCTCATGTTGGTGGTGTAGAGCTTCCTGTAGCCGCATGGCGTTCGTACTTAAATATGGAACTAACCATTCAATTTTCGCTTCTCTTATACACATCTCCGAGCCCACGAGACAGG
+
ABAABFBB?BAAGGGGGGGGGGGGHHHGGHHGHGHHFFFHHHHHHHHFGGGFADGFGGHHHFGFGBHHHGGEGEHFGGGGGGEHEHGHHFHHHHFGGHEFFHFHHHHDGHHHHGDFHGHHHHFHHHEHEHGHHFFGGGGGHGGGDDGHHA
@M02034:409:000000000-BFKT7:1:2106:23567:17820 1:N:0:35
AAAGTCGAGGTGCCTAAAGTGGCAACCCAGACTAGGTCTGGTGTTGGTGGTGTAGAGCTTCCTGTAGCCGCATGGCGTTCGTACTTAAATATGGAACTAACCATTCCAATTTTCGCTGTCTCTTATACACATCTCCGAGCCCACGAGAC
+
BBBBBFBBBBAAGFGGGBGFFGDFHHFGGHHGHHGHAFGHGHHAEHHGEGGGGAGDGDGFHGHGHGHGFFGEDGHCE?EFGGHHHGEGFHHHHHFHFHHHHHFHHHHHHGGHHHGGGGGHHHFHHHFHFFHGHHGHC>CC@FHGGGGGG
@M02034:409:000000000-BFKT7:1:2106:10854:17825 1:N:0:35
AAAGTCGAGGTGCCTAAAGTGGCAACCCAGACTTTGAATCAGGTTGGTGGTGTAGAGCTTCCTGTAGCCGCATGGCGTTCGTACTTAAATATGGAACTAACCATTCCAATTTTCGCTGTCTCTTATACACATCTCCGAGCCCACGAGACA
+
BBBBBFBBBBAAGGGGGGGGGGGHHHHGGHGGGHHHGHHHHHHFFHGGGGEFGGHHHHHHHHHHHHHHHGGGGGHHGGGGGGHHHHHGHHHHGHHHFGGBGHFHHHHHHGHHGGGGGGGGHGHHHHEHHGGHHHGFGGGGGGHGGFFFGF
@M02034:409:000000000-BFKT7:1:2106:16788:17825 1:N:0:35
AAAGTCGAGGTGCCTAAAGTGGCAACCCAGACTTTTAAGTTTGTTGGTGGTGTAGAGCTTCCTGTAGCCGCATGGCGTTCGTACTTAAATATGGAACTAACCATTCCAATTTTCGCTGTCTCTTATACACATCTCCGAGCCCACGAGACA
+
BCBCBFBCCCABGGGGGGFDGGGHHHHGGHHGHHHHHHHDGGHGHHHGGGEFHHHHHHHHHHHHHHHHHGGGGGHHGGGGGGHHHHHHHHHHHHFFHHHGHHHHHHHHHHHHHHGGGGGHHGHHHHHHGHHHHHFHDCCDGGHGGGGGGG
@M02034:409:000000000-BFKT7:1:2106:10565:17826 1:N:0:35
AAAGTCGAGGTGCCTAAAGTGGCAACCCAGACTAATAATAATGTTGGTGGTGTAGAGCTTGCTGTGGCTGCATG
+
A?AB3DA>D2AAFGGGFFDB5FFGGFGGGHEDHF3FG5AB5DFD5BA222A213DA55B33BA5D3B11BB3A5
@M02034:409:000000000-BFKT7:1:2106:14857:17828 1:N:0:35
AAAGTCGAGTTGCCTAAAGTGGCAACCCAGACTACTAAGCATGTTGGTGGTGTAGAGCTTCCTGTAGCCGCATGGCGTTCGTACTTAAATATGGAACTAACCATTCCAATTTTCGCTGTCTCTTATACACATCTCCG
+
AAAA>BAAD@>1BGG1FBBFDGGHFHHGGHHGHGHBHHHBF1FDG2G/FEEFHGHFHGFBGGDGA2AFFEEAE/>CE>@F?AGHHBGFGGHHHBGHGHEC@CFFGFFHEGFHHFEFGFGFH22GBGHGDHFFHHEHG
@M02034:409:000000000-BFKT7:1:2106:8831:17832 1:N:0:35
AAAGTCGAGGTGCCTAAAGTGGCAACCCAGACTAATACGCCTGTTGGTGGTGTAGAGCTTCCTGTAGCCGCATGGCGTTCGTACTTAAATATGGAACTAACCATTCCAATTTTCGCTGTCTCTTATACACATCTCCGAGCCCACGAGAC
+
CCCCCFCBCCAAGGGGGGGGGFGGHHHGGHHGHHHHHHHGGHHHHHHGGGEFHHHHHHHHHHHHHHHHHGGGGGHHGGGGGFHHHHHHHHHHHHHGGHHHHHGHHHGHHHHHHBGGGGGHHHHHHHGHHHHHHHHHGGGGGGHGGGGDG
@M02034:409:000000000-BFKT7:1:2106:25920:17834 1:N:0:35
AAAGTCGAGGTGCCTAAAGTGGCAACCCAGACTGGGGGGCGGGTTGGTGGTGTAG
+
AAAAAFAABBB@GFGGGGFGGGGHHGFGGHHAFGDE22/EC/CG.@->F.CCC0D
@M02034:409:000000000-BFKT7:1:2106:28244:17834 1:N:0:35
AAAGTCGAGGTGCTAAAGTGGCAACCCAGACTCAGCCTCCTGTTGGTGGTGTAGAGCTTCCTGTAGCCGCATGGCGTTCGTACTTAAATATGGAACTAACCATTCCAATTTTCGCTGTCTCTTATACACATCTCCGAGCCCACGAGACAG
+
BAAABFBBBBAAGGFGGGGGBFGFGGGAFHFHFFGFGFFHHGHG3GEFDAFGFFGGFGHGHHFFHBHHGGCGGHHE?EGGEHHHHFF@GFGFHFHHHH3GHFGHHHFDGFHHHGGFGEDFGHHBB4E?FBGHHGHGCDCBFGEG?CADF?
@M02034:409:000000000-BFKT7:1:2106:23564:17837 1:N:0:35
AAAGTCGAGGTGCCTAAAGTGGCAACCCAGAC
+
?AAAAD1AAD1>FGFEGGGEF1F0CGHCF00A
@M02034:409:000000000-BFKT7:1:2106:7466:17843 1:N:0:35
AAAGTCGAGGTGCCTAAAGTGGCAACCCAGACTCAGAATCTGGTTGGTGGTGTAGAGCTTCCTGTAGCCGCATGGCGTTCGTACTTAAATATGGAACTAACCATTCCAATTTTCGCTGTCTCTTATACACATCTCCGAGCCCACGAGACA
+
A3AAAFBA?AAAEGGDF4FDFBFGGHHDACGGHHHHHHHHHBAFF2AAEEEBFGGFFFHHEBFFGHHHHG00EEHHCEGFEBFGHHBEGHGHFF3ECC3FGHHHHHGHFGHGHHGGC?EFHHHHBGFGGFFHHFFFEGG?DFEEF/AFDB
@M02034:409:000000000-BFKT7:1:2106:15469:17846 1:N:0:35
AAAGTCGAGGTGCCTAAAGTGGCAACCCAGACTCGTGAGCAGGTTGGTGGTGTAGAGCTTCCTGTAGCCGCATGGCGTTCGTACTTAAATATGGAACTAACCATTCCAATTTTCGCTGTCTCTTATACACATCTCCGAGCCCACGAGACA
+
BBC@BFABBCAAGGGGGGGGGGGHHHHGGHHGHHGHHGGHGHHHHHGEGGEFGGHHHHHHHHHHHHHHHGGGGGHHGGGGGGHHHHHHHHHHHGGFHHFFHHHHFHGFHGHHHBEDGGFFHHHHHHGHEHFHHHGHFCCGGGHGGGGGG?
@M02034:409:000000000-BFKT7:1:2106:24998:17855 1:N:0:35
AAAGTCGAGGTGCCTAAAGTGGCAACCCAGACTAAGAATATGGTTGGTGGTGTAGAGCTTCCTGTAGCCGCATGGCGTTCGTACTTAAATATGGAACTAACCATTCCAATTTTCGCTGTCTCTTATACACATCTCCGAGCCCACGAGAC
+
BABBBFBBBBABGGGGGGGGGGGHGHHGGHHGHHHHHHHHHHHGGFGGGGFFGHHHHHHHHHHHHHHHHGGGGGHHGGGGGGHHHHHHHHGHHHGGFHHHHHHHHHHHFHHHHFGGGGGHHHHHHFHGFGHHHHFHGCFGGEHGGGGGG
@M02034:409:000000000-BFKT7:1:2106:15466:17864 1:N:0:35
AAAGTCGAGGTGCCTAAAGTGGCAACCCAGACTCGTGAGCAGGTTGGTGGTGTAGAGCTTCCTGTAGCCGCATGGCGTTCGTACTTAAATATGGAACTAACCATTCCAATTTTCGCTGTCTCTTATACACATCTCCGAGCCCACGAGACA
+
BCCCAFBCCCCCGGGGGGGGGGGHHHHGGHHGHHGHHFEFGHH2GGGFFFAFGFHGHHHHHHHHHHHHHGGGGGHHGGGGGGHHHHHHHHHHHHGHHHFFHHGHHHGHHHHHHHGFFGGHHEHHHHHHFHHHHHFDA/CCFGHGGGGGGC
@M02034:409:000000000-BFKT7:1:2106:25199:17867 1:N:0:35
AAAGTCGAGGTGCCTAAAGTGGCAACCCAGACTCCTCAGAAGGTTGGTGGTGTAGAGCTTCCTGTAGCCGCATGGCGTTCGTACTTAAATATGGAACTAACCATTCCAATTTTCGCTGTCTCTTATACACATCTCCGAGCCCACGAGAC
+
CCCCCFBCCCBBGGGGGGGGGGGHHHHGGHHGHH3FHBG3BGHHHHGGGGEFGHHHHHHHHHHHHHHGHGGGGGHHGEGGGEGHHGGHHHGHHGHHHHGHHHHHHHHHGGHHHFGGGGGGHHHHHHHHFHHHHHHFGCGFGGHGGGGGG
@M02034:409:000000000-BFKT7:1:2106:27916:17868 1:N:0:35
AAAGTCGAGGTGCCTAAAGTGGCAACCCAGACTAATAAGAATGTTGGTGGTGTAGAGCTTCCTGTAGCCGCATGGCGTTCGTACTTAAATATGGAACTAACCATTCCAATTTTCGCTGTCCTTATACACATCTCCGAGCCCACGAGACAG
+
AAAAAFAADB>ABGGGGGGFGD244FFEDFCFCFGDDGFFFHFHHHGEFAAFGFGDGDFHHFHFGGGAFEAEEEH1EEEFEB??FGE@GGBGHGFGFHHHGFFHHGHFHHFHFFEEEGFGHHHGHFBFBGHGHFDECDCBFGCBCG//<F
@M02034:409:000000000-BFKT7:1:2106:14773:17871 1:N:0:35
AAAGTCGAGGTGCCTAAAGTGGCAACCCAGACTAATCAGGAGGTTGGTGGTGTAGAGCTTCCTGTAGCCGCATGGCGTTCGTACTTAAATATGGAACTAACCATTCCAATTTTCGCTGTCTCTTATACACATCTCCGAGCCCACGAGACA
+
BCCCBFBBBCBCGGGGGGGGGFGHHHHGGHHGHC3GBDGG3AEGFGF2BAAFB3FEDDGCGBFBF5AGBEF0EFABEE>FE12??4GBBFFGGBFG3BGHHA3BBGHHFGHHF4@EFE?34?DD3FB3FGD?2?FDD?CFGGHGGGCGGG
@M02034:409:000000000-BFKT7:1:2106:8514:17871 1:N:0:35
AAAGTCGAGGTGCCTAAAGTGGCAACCCAGACTGGGCCGAGGGTTGGTGGTGTAGAGCTTCCTGTAGCCGCATGGCGTTCGTACTTAAATATGGAACTAACCATTCCAATTTTCGCTGTCTCTTATACACATCTCCGAGCCCACGAGACA
+
CCCCBFCCCCCCGGGGGGGGGGGGHHHGGHHGHHGHHHGGGGGEGGGGGGEFGHHHHHHHHHHHHHHHHGGGGGHHFGGGGFHHHHHHHHHHHHGHFHFHHHGHHHHGHHHHHHGGGGGGHHHHHHGHHHGHHHHHGGFGGGHGGGGGGC
@M02034:409:000000000-BFKT7:1:2106:17449:17874 1:N:0:35
AAAGTCGAGGTGCCTAAAGTGGCAACCCAGACTAATAAGACGGTTGGTGGTGTAGAGCTTCCTGTAGCCGCATGGCGTTCGTACTTAAATATGGAACTAACCATTCCAATTTTCGCTGTCTCTTATACACATCTCCGAGCCCACGAGACA
+
CCCCCFCCCCABGGGGGGGGGGGHHHHGGHHGHHHHHHGHHGGGGGGGGGGGHHHHHHHHHHHHHHHHHGGGGGHHGGGGGGHHHHHHHHHHHHHGHHFHHHFHHHGHHHHHHHGGGGGHHHHHFHHHGHHHHHHHDC@CGGHGGGGGGB
@M02034:409:000000000-BFKT7:1:2106:11011:17875 1:N:0:35
AAAGTCGAGGTGCCTAAAGTGGCAACCCAGACTGATCATCGTGTTGGTGGTGTAGAGCTTCCTGTAGCCGCATGGCGTTCGTACTTAAATATGGAACTAACCATTCCAATTTTCGCTGTCTCTTATACACATCTCCGAGCCCACGAGACA
+
AAAA>DAADDABGGGGGGGFEGFGFGGGGHHGHHHHHHHHHGHFFFGEAEBFBFGFFDGFFGHFBFGEFEGEGGGHGGGFEDGHHHHHDGGGHHBBFGEFGHBFHBGFHHGHHFEGGGGGHHHHFHFHEGFB2GB2A@/<DGHGGGGGGF
@M02034:409:000000000-BFKT7:1:2106:8129:17878 1:N:0:35
AAAGTCGAGGTGCCTAAAGTGGCAACCCAGACTGAGAAGAAGGTTGGTGGTGCAGAGCTTCCTGTAGCCGCATGGCGTTCGTACTTAAATATGGAACTAACCATTCCAATTTTCGCTGTCTCTTATACACATCTCCGAGCCCACGAGACA
+
BBABAFAADDAAGGGFGGGFGGGHHHHGGGHGHHAGHFHHGHGHHHGEFFEFFHHHHHHHHHHHFFHHHFGGGGHHGGGGGGHHHHHHFHGHHGFHHHHHHHHHGHGHGHHHHHGGGGGHHHHHGHHHGFHHHHHGGCGGGGHGGGGGG<
@M02034:409:000000000-BFKT7:1:2106:21195:17878 1:N:0:35
AAAGTCGAGGTGCCTAAAGTGGCAACCCAGACTAGGTCGGATGTTGGTGGTGTAGAGCTTCCTGTAGCCGCATGGCGTTCGTACTTAAATATGGAACTAACCATTCCAATTTTCGCTGTCTCTTATACACATCTCCGAGCCCACGAGACA
+
CCCCCFCCCCCCGGGGGGGGGGGHHHHGGHHGHHGHBFFGEFGHHHHGGGEFHHHHHHHHHHHHHHHHHGGGGGHHGGGGGGHHHHHHHHGHHGFGFHGHHHHHHHGHFGHHHHGGGGGGHHHHHHFHHHHHHHFFEBCCFGHGGGGGG<
@M02034:409:000000000-BFKT7:1:2106:22370:17880 1:N:0:35
AAAGTCGAGGTGCCTAAAGTGGCAACCCAGACTAATAGGACGGGTGGTGGTGTAGAGCTTCCTGTAGCCGCATGGCGTTCGTACTTAAATATGGAACTAACCATTCCAATTTTCGCTGTCTCTTATACACATCTCCGAGCCCACGAGACA
+
A1A?>BA?DDAAGGGD1ADGBFC0BFAEFHHGGHBFHFHGFEE/AEE/AEEFFDGHG1EA1BFDGFFBFEECGG0BEE/>/>FGGHHFHBGGHE>DB>11B01BF2BFBBGB2>EC/CB1D2>FG22B2@FGFG1@/<C//?FA/<-<EC
@M02034:409:000000000-BFKT7:1:2106:3883:17881 1:N:0:35
AAAGTCGAGGTGCCTAAAGTGGCAACCCAGACTCAGCATCTTGTTGGTGGTGTAGAGCTTCCTGTAGCCGCATGGCGTTCGTACTTAAATATGGAACTAACCATTCCAATTTTCGCTGTCTCTTATACACATCTCCGAGCCCACGAGAC
+
ABBCADABCCBBGGGGGGFGGGGHHHHGGHHGHCHFHFH3DDGGGHHGGGEFGHHHHHHHHHHHHH5FHGGFGGHHGGGGGGHHHHHHHHHHHGFFFHGHHHHHHHFHHHHHHHEGGGGHHHHHHHHGGHHHHHFHG/?CGEHGGGGGD
@M02034:409:000000000-BFKT7:1:2106:22347:17881 1:N:0:35
AAAGTCGAGGTGCCTAAAGTGGCAACCCAGACTAATGGGACTGTTGGTGGTGTAGAGCTTCCTGTAGCCGCATGGCGTTCGTACTTAAATATGGAACTAACCATTCCAATTTTCGCTGTCTCTTATACACATCTCCGAGCCCACGAGAC
+
BCCCBFBCCCBCGGGGGGGGGGGHHHHGGHHGH33F5B22B2BGGHHGGGGFHHHFHHHHHHHHHHHHHGGGGGHHGGGGGGHHHHHHHHHHHHFHHHHHHHEHHHGGGHHHHFGGGGGHHHHHHHHHHHHHHHHFF?DFGGHGGGGGG
@M02034:409:000000000-BFKT7:1:2106:8528:17884 1:N:0:35
AAAGTCGAGGTGCCTAAAGTGGCAAACCAGA
+
AABA3DAADAAAFGDFBFGAGG2FG4BEE2F
@M02034:409:000000000-BFKT7:1:2106:21767:17887 1:N:0:35
AAAGTCGAGGTGCCTAAAGTGGCAACCCAGACTAGTAGGACGGTTGGTGGTGTAGAGCTTCCTGTAGCCGCATGGCGTTCGTACTTAAATATGGAACTAACCATTCCAATTTTCGCTGTCTCTTATACAAATCTCC
+
3AA3AF3>ADAABFDGFGFEFGGHCFFECGHGFBGAFFH3FG?EAEEA1E1BA3ABGEHHFFFG5AF5FEE@EFHFGE?FD?1?FH43FFFHHHBFGGGHHFEFGFHFGFEEHHGGGGEHHGHFHBBBD111FF1@
@M02034:409:000000000-BFKT7:1:2106:20197:17889 1:N:0:35
AAAGTCGAGGTGCCTAAAGTGGCAACCCAGACTCAGAA
+
BCBBBFCCCCBBGGGGGGGGGGGHHHHGGHCFE3B335
@M02034:409:000000000-BFKT7:1:2106:29157:17891 1:N:0:35
AAAGTCGAGGTGCCTAAAGTGGCAACCCAGACTCAGTCGACTGTTGGTGGTGTAGAGCTTCCTGTAGCCGCATGGCGTTCGTACTTAAATATGGAACTAACCATTCCAATTTTCGCTGTCTCTTATACACATCTCCGAGCCCACGAGAC
+
BCCCBFBBCCBBGGGGGGGGGGFHHHHGGHHGHHFGAEE22BEHHHFEAEEEADGDGDEGDHFGEFFFFEGCGEC1E1>FAEFGGGHGDGHDGE33EGHGC03B3?F?4FDHHDEGGDEFGFGFFGHFFFGHHFGB</<@F?GFCCGGG
@M02034:409:000000000-BFKT7:1:2106:10024:17894 1:N:0:35
AAAGTCGAGGTGCCTAAAGTGGCAACCCAGACTAATAATAAGGTTGGTGGTGTAGAGCTTCCTGTAGCCGCATGGCGTTCGTACTTAAATATGGAACTAACCATTCCAATTTTCGCTGTCTCTTATACACATCTCCGAGCCCACGAGAC
+
AAA3>DAADB>AFGFFBFFFGGGFH4GFGHHGHHHHHHHFEHGGGGGAFEEGGFHFFGFHFHGGGHFGGEG?EGGFGDEGGGGHHFGHHHHHHGF3FGFFHGEFHH4BGGHHHHGGFGGHHFGHDFEFFCBHGHHHG?FGGGGEFCDAG
@M02034:409:000000000-BFKT7:1:2106:10368:17898 1:N:0:35
AAAGTCGAGGTGCCTAAAGTGGCAACCCAGACTAAGAATCAGGTTG
+
CDCCCFBBCCCBGGGGFGGGGGGHHHHGGHHGHHHH3FA55EGHBG
@M02034:409:000000000-BFKT7:1:2106:3899:17899 1:N:0:35
AAAGTCGAGGTGCCTAAAGTGGCAACCCAGACTAAGCATATGGTTGGTGGTGTAGAGCTTCCTGTAGCCGCATGGCGTTCGTACTTAAATATGGAACTAACCATTCCAATTTTCGCTGTCTCTTATACACATCTCCGAGCCCACGAGAC
+
>3AA>B>>AAAAGGGG4BGGEGFGHFGEGHGFHHGHHHHGHFFDDEEEAAECGGFGFGHFDFEFBFFDBEE?F11B0?EF1?FFGGGH@FHGFHB3FGEB3F3BB44BGGGHHHGGCGGGH44F4EBG3FGHFHFFD@@@@CGG?DC?D
@M02034:409:000000000-BFKT7:1:2106:3879:17900 1:N:0:35
AAAGTCGAGGTGCCTAAAGTGGCAACCCAGACTAAGCATATGGTTGGTGGTGTAGAGCTTCCTGTAGCCGCATGGCGTTCGTACTTAAATATGGAACTAACCATTCCAATTTTCGCTGTCTCTTATACACATCTCCGAGCCCACGAGAC
+
CCCCCFCCCCCBGGGGGGGGGGGHHGFFGFHGHHHHBGHHHHHGGGGGGGFFGFHGGGHHHHHGGFHHHGGCFGHHFGGGGGHHHHHG@FGHHGBGFHHHGHGHHHEHHGHHHFGDGGGG44FHGFDFDGFHFHFGCCC@GGHGGCDDG
@M02034:409:000000000-BFKT7:1:2106:4736:17901 1:N:0:35
AAAGTCGAGGTGCCTAAAGTGGCAACCCAGACTAATAATAGGGTTGGTGGTGTAGAGCTTCCTGTAGCCGCATGGCGTTCGTACTTAAATATGGAACTAACCATTCCAATTTTCGCTGTCTCTTATACACATCTCCGAGCCCACGAGACA
+
BACCCFABCCBCGGGGGGGGGGGHHHHGGHHGHHHHHHHHHHHHHGGGGGGFGHHHHHHHHHHHHHHHHGGGGGHGGGGGFFHHHHHGHHHHHHFFHHHHHHFHHHGHHHHHHHGFGGFHHHHHGHGHGHHHHHHFF@FFGGHGGGGGGH
@M02034:409:000000000-BFKT7:1:2106:10387:17905 1:N:0:35
AAAGTCGAGGTGCCTAAAGTGGCAACCCAGACTAAGAATCTGGTTGGTGGTGTAGAGCTTCCTGTAGCCGCATGGCGTTCGTACTTAAATATGGAACTAACCATTCCAATTTTCGCTGTCTCTTATACACATCTCCGAGCCCACGAGAC
+
AAABBFCBDDAAGGGGGGGGGGGHHHHGGHHGHHHHFGGH5BFBBAEEFGEF1BF5GHGG5GHGGADABAEEEFHGGGECEGGGAGHFFFFDDGB3BFF33GBGHHHHHGHFHFFGGGE3GHHHDHGFFF2GGFFFF?FDGEHGGGC/<
@M02034:409:000000000-BFKT7:1:2106:15329:17913 1:N:0:35
TAAGTCGAGGTGCCTAAAGTGGCAACCCAGACTACTCCTTCGGTTGGTGGTGTAGAGCTTCCTGTAGCCGCATGGCGTTCGTACTTAAATATGGAACTAACCATTCCAATTTTCGCTGTCTCTTATACACATCTCCGAGCCCACGAGACA
+
AABBCFCCCCABGGGGGGGFFGGHHHHGGHHGHHHHHHHHHHGGGGGGGGEGHHHHHHHGHHHHHHHHHGGGGGHHGGGGGGHHHHHGHHHHHHHHHHGHHHHHHHHHFGHHHHGFGGGGGGHHHHHHHFFGHHHHGCGCGGHGGGC<EC
@M02034:409:000000000-BFKT7:1:2106:3501:17914 1:N:0:35
AAAGTCGAGGTGCCTAAAGTGGCAACCCAGACTAGTAAGCGTGTTGGTGGTGTAGAGCTTCCTGTAGCCGCATGGCGTTCGTACTTAAATATGGAACTAACCATTCCAATTTTCGCTGTCTCTTATACACATCTCC
+
>>A>>DAA>AA?CFGG1BGED1EFHCFECAEFFH1FFGHHGF?EFGAA/EAFB1A2G11FGFHGAFFDG?/EEEG0E?EEE/GFHHHHGHHBDG11@FG1F01BGDGHHHGGF2@EAEEGFGHHGHBDDGHEC11<
@M02034:409:000000000-BFKT7:1:2106:10015:17916 1:N:0:35
AAAGTCGAGGTGCCTAAAGTGGCAACCCAGACTAATAATAAGGTTGGTGGTGTAGAGCTTCCTGTAGCCGCATGGCGTTCGTACTTAAATATGGAACTAACCATTCCAATTTTCGCTGTCTCTTATACACATCTCCGAGCCCACGAGACA
+
ABBBADBBBBAAGFGFFGGGFGGHGHHGFHHGHHHHHHHHGEGDFGGEFGAFEHHGHFHHHHHHHHHHHGGGGGHHGGGGGGHHHHHGHHHHHHHHHHFGFHFHGHGHHHHHHFGGGGGHHHHHHHGHGHFHHHHHGCCCGGHGGGGGGG
@M02034:409:000000000-BFKT7:1:2106:24771:17921 1:N:0:35
AAAGTCGAGGTGCCTAAAGTGGCAACCCAGACTCCGAATCGGGT
+
CDDDDFBBBCACGGGGGGGGGGGHHHHGGHHGH3EEEEFE2AAG
@M02034:409:000000000-BFKT7:1:2106:12644:17926 1:N:0:35
AAAGTCGAGGTGCCTAAAGTGGCAACCCAGACTATTCCGACGGTTGGTGGTGTAGAGCTTCCTGTAGCCGCATGGCGTTCGTACTTAAATATGGAACTAACCATTCCAATTTTCGCTGTCTCTTATACACATCTCCGAGCCCACGAGACA
+
BBBABFBBBBAAGGGGGGGFGGGHGHHGGHHGHHHHHHHGGGGEFGGFFGEFGHHHHHHHHHHGHHHGHGGGGGHHGGGGGGHHHHHHHHHHHHDFHHGGHHGHHHGHHHHHHHGGGGGGHHHHGHGHHGHHGHHHGDGDFGHGGGGDGF
@M02034:409:000000000-BFKT7:1:2106:24973:17938 1:N:0:35
AAAGTCGAGGTGCCTAAAGTGGCAACCCAGACTACTCCGACTGTTGGTGGTGTAGAGCTTCCTGTAGCCGCATGGCGTTCGTACTTAAATATGGAACTAACCATTCCAATTTTCGCTGTCTCTTATACACATCTCCGAGCCCACGAGACA
+
AAB?AFBBBBAAGGGGGGGGGGGHGHHGGHHDFHHFHHGGGEFHHFEEFGGFHDF5ADHGF3GFGHDHHGGGGGHFGEGFFEFGGHG3FG4GHFDEFFFFHHEHGHH4DFFGG?/?E???GFFGD???GFHFGGHBD//>CGGFC@DDD<
@M02034:409:000000000-BFKT7:1:2106:24334:17950 1:N:0:35
AAAGTCGAGGTGCCTAAAGTGGCAACCCAGACTAATACGAATGTTGGTGGTGTAGAGCTTCCTGTAGCCGCATGGCGTTCGTACTTAAATATGGAACTAACCATTCCAATTTTCGCTGTCTCTTATACACATCTCCGAGCCCACGAGAC
+
ABB?BFAADB>AFGFGGGGGGFFHHHHGDEHGCE3FGGHFCEGFFF2EGGAFGGH5EGHHGHHGGHHFFGGGGGHHGEEFEGHHHHHHHFFGHEB3FFF3FHHHEHHHFGGGHH/AF<?EEFGFHHGGFHGHHGHHD/BCCCEFDC/AD
@M02034:409:000000000-BFKT7:1:2106:14244:17952 1:N:0:35
AAAGTCGAGGTGCCTAAAGTGGCAACCCAGACTCCTCAT
+
ABBCAFBCCCABGGGGGGGGGGGHHHHGGHHGH33B235
@M02034:409:000000000-BFKT7:1:2106:10070:17959 1:N:0:35
AAAGTCGAGGTGCCTAAAGTGGCAACCCAGACTAGGAAGGATGTTGGTGGTGTAGAGCTTCCTGTAGCCGCATGGCGTTCGTACTTAAATATGGAACTAACCATTCCAATTTTCGCTGTCTCTTATACACATCTCCGAGCCCACGAGACA
+
AAAB>DAABBBBGGGGGGGGGGGHHHHGGHHGHHFGGHHGBGHFHHHEFGEGGHHGHHHHHHHHHHHHHEGFGGHHGGGGGGHHHHHHHHHHHHFFHHFFFHFGHHGHHHHHHHGGGGFFHHHHHHGHFHFHHHGHGCGFGGHGGGGGC=
@M02034:409:000000000-BFKT7:1:2106:3683:17960 1:N:0:35
AAAGTCGAGGTGCCTAAAGTGGCAACCCAGACTAATACGCCTGTTGGTGGTGTAGAGCTTCCTGTAGCCGCATGGCGTTCGTACTTAAATATGGAACTAACCATTCCAATTTTCGCTGTCTCTTATACACATCTCCGAGCCCACGAGACA
+
CCCCCFCCCCAAGGGGGGGGGFGHHHHGGHHGHGHHHHHGGHHHHHGFGGGFFGHDGHHHFHHHGHHHHGGGGFHHGEGGGGHHHHHHHHHHHHGGHHFCGHHHHHHHHHHHHHGGGGGHHHHHHHHHHHHHHHHHF?FBDGHGGGGGGB
@M02034:409:000000000-BFKT7:1:2106:10050:17969 1:N:0:35
AAAGTCGAGGTGCCTAAAGTGGCAACCCAGACTCAGCCTCAGGTTGGGGTT
+
AABB>DABBDAAGGGGGGGGFGGHHHHGGHHGHBB333B2B3BF3FA201A
@M02034:409:000000000-BFKT7:1:2106:13216:17969 1:N:0:35
AAAGTCGAGGTGCCTAAAGTGGCAACCCAGACTATTGGGTGTGTTGGTGGTGTAGAGCTTCCTGTAGCCGCATGGCGTTCGTACTTAAATATGGAACTAACCATTCCAATTTTCGCTGTCTCTTATACACATCTCCGAGCCCACGAGACA
+
BBBBBFBBBBBBGGGGGGFAFDFHHHHGGHHGHHHHHHHFGGGHHHHFFFEFGGFHHFHHFGHHHHHHHGGGGGHHGGGGGEHAGGGFHHHHHFGFFHFHHHFHFHHHHGHHHFFFFFEEBFHFHGFHGHFHHHGFC/CGCGHFGDCGGF
@M02034:409:000000000-BFKT7:1:2106:14871:17974 1:N:0:35
AAAGTCGAGGTGCCTAAAGTGGCAACCCAGACTCAGAATACTGTTGGTGGTGTAGAGCTTCCTGTAGCCGCATGGCGTTCGTACTTAAATATGGAACTAACCATTCCAATTTTCGCTGTCTCTTATACACATCTCCGAGCCCACGAGACA
+
A?AA>DAABDABGGGGGGFFEGFGFGGEGHHGHHHHHHHGHGHFGFFBFFEFADGFDFGHBGHGGGGGGEFEGGHCEGGFGFHHGHFHHHHHGGFBFFECGFDGHGHGGGFHHBEGGGGHHHGHFHBHBF2GGHG2ECC@CGHGGGGGGG
@M02034:409:000000000-BFKT7:1:2106:15765:17975 1:N:0:35
ACAGTCGAGGTGCCTAAAGTGGCAACCCAGACTCATAAGCATGTTGGT
+
>1>>AFAADD>ACGFGGGGGGFG0FHHCAFFFGHGFGBFFHHBHHFGA
@M02034:409:000000000-BFKT7:1:2106:15339:17979 1:N:0:35
AAAGTCGAGGTGCCTAAAGTGGCAACCCAGACTAAT
+
BBBBBFBBBBBBGGGFGGGGGGGGHHHGGHE2F335
@M02034:409:000000000-BFKT7:1:2106:23272:17981 1:N:0:35
AAAGTCGAGGTGCCTAAAGTGGCAACCCAGACTCCTCATCAGGTTGGTGGTGTAGAGCTTCCTGTAGCCGCATGGCGTTCGTACTTAAATATGGAACTAACCATTCCAATTTTCGCTGTCTCTTATACACATCTCCGAGCCCACGAGAC
+
BBABBFABBBBAGGGGGGGGFGGFGHHGGGHGHHHHHHGHHCHHGFGEGGEFHHHHFHHHHHHHHHHHHGGGGGHHGEGGGFFHHHGHHHHHHHFHHH3GHHHHHHGHGHHHHHGGGDGHFHFHHHFFFHHHHHFFGBFGFGHGGGGGG
@M02034:409:000000000-BFKT7:1:2106:18134:17989 1:N:0:35
AAAGTCGAGGTGCCTAAAGTGGCAACCCAGACTCAGAATGCGGTTGGTGGTGTAGAGCTTCCTGTAGCCGCATGGCGTTCGTACTTAAATATGGAACTAACCATTCCAATTTTCGCTGTCTCTTATACACATCTCCGAGCCCACGAGACA
+
AAABAFBBBDAAGGGGGGGGGGGHHHHGGHHGHHHHHHHHHGGGGGGGGCGFHHHFHHHHHHHHHHHHHGGGGGHGGGGGGGFHHHHEFHGHHHGHHHGHHHGGHHFGHHHHHHGGGFEGHHHHHHFHHGHHHHHHGDFGGGHGGGGGGG
@M02034:409:000000000-BFKT7:1:2106:6934:17990 1:N:0:35
AAAGTCGAGGTGCCTAAAGTGGCAACCCAGACTAATAAGAATGTTGGTGGTGTAGAGCTTCCTGTAGCCGCATGGCGTTCGTACTTAAATATGGAACTAACCATTCCAATTTTCGCTGTCTCTTATACACATCTCCGAGCCCACGAGACA
+
AABB3DAADA>AGGGGFGGFGGGHHHHGGHHGHHHHHHHHFGFFGGHEEGEGGHHHGHGHHHHGGHHGHGGGGGHHGGGGGGHHGHHHGHHGFHFBGHFGHHEHHGHGHHHHHHGGFGGFHHGHHHFHFGFHFHFHGBDCGGHFFGCFG?
@M02034:409:000000000-BFKT7:1:2106:14914:17993 1:N:0:35
AAAGTCGAGGTGCCTAAAGTGGCAACCCAGACTTCTAAGGTGGTTGGTGGTGTAGAGCTTCCTGTAGCCGCATGGCGTTCGTACTTAAATATGGTACTAACCATTCCAATTTTCGCTGTCTCT
+
BCCCBFBCCCAAFGGGGGGGGGGHHHHGGHHGHHAF5FGHFGGGGA2BAEEGA3F5E53BAGFHAD553AE0EEH1E1EFFE2FHHHFFGHDED44F4FG303BDBG44FBFD4/EF?/34BD
@M02034:409:000000000-BFKT7:1:2106:6915:17996 1:N:0:35
AAAGTCGAGGTGCCTAAAGTGGCAACCCAGACTAATAAGAATGTTGGTGGTGTAGAGCTTCCTGTAGCCGCATGGCGTTCGTACTTAAATATGGAACTAACCATTCCAATTTTCGCTGTCTCTTATACACATCTCCGAGCCCACGAGACA
+
BBCCBFBADDAAGGGGGGGGGGGHHHHGGHHGHHHHFGFHDGHHHHGEEEEFFFGEFFGFDGHHGDGGEEGCGGFEFEEFEEBGGGHFFFHFHG33BG@F@13GGEGEHGFHHB@EGGE3FGFFEFHHFE2BGFF2B</CGCGEFCGGGG
@M02034:409:000000000-BFKT7:1:2106:28234:17996 1:N:0:35
AAAGTCGAGGTGCCTAAAGTGGCAACCCAGACTAATAATGGGGTTGGTGGTGTAGAGCTTCCTGTAGCCGCATGGCGTTCGTACTTAAATATGGAACTAACCATTCCAATTTTCGCTGTCTCTTATACACATCTCCGAGCCCACGAGAC
+
AAABAFAADBABGGGGGGGGGGFGHGHGGHHGHCFGH5B55BEEFEGEGGGFFFGGHGHHHHHHFDGFFEFGGGHHEEFGGGGHHHHHHHGHHHHEFEBFFHFFDBFFHGHHHHGGGGGGFDGHGHFHHGHHHHGFE<BCGGEFFGGDF
@M02034:409:000000000-BFKT7:1:2106:7516:17999 1:N:0:35
AAAGTCGAGGTGCCTAAAGTGGCAACCCAGACTGCGCCTCGGGTTGGTGGTGTAGAGCTTCCTGTAGCCGCATGGCGTTCGTACTTAAATATGGAACTAACCATTCCAATTTTCGCTGTCTCTTATACACATCTCCGAGCCCACGAGACA
+
BCCBBFBBCCBBGGGGGGGGGGGHHHHGGHHGHHHAEEGGG2EGGGG1AEGFGGHGFEGHDGFHGFHFHGGEGGFAE1EFGEGHHHHFHHGHHF?DGHGHGG?GHHHHHHHHHGGGGGGHFHHHHHHHHHHHHHHHG@GGGGHGGGGGG<
@M02034:409:000000000-BFKT7:1:2106:11602:18001 1:N:0:35
AAAGTCGAGGTGCCTAAAGTGGCAACCCAGACTCAGAATCAGGTTGGTGGTGTAGAGCTTCCTGTAGCCGCATGGCGTTCGTACTTAAATATGGAACTAACCATTCCAATTTTCGCTGTCTCTTATACACATCTCGAGCCCACGAGACAG
+
CCCCBFACCBAAGGGGGGGGGGGHHHHGGHHGHHHHHHHHGHHHHHGEFGEGHHHHHHHHHHHHHHHHHGGCGGHHGGGGGGHHHHHHHHHHHHFFHHHFHHHHHFFHHHHHHHGGGGGGHHHHHHHFHHFHHHGFFFGCGGGFGGGGHG
@M02034:409:000000000-BFKT7:1:2106:28214:18001 1:N:0:35
AAAGTCGAGGTGCCTAAAGTGGCAACCCAGACTAATAATGTGGTTGGTGGTGTAGAGCTTCCTGTAGCCGCATGGCGTTCGTACTTAAATATGGAACTAACCATTCCAATTTTCGCTGTCTCTTATACACATCTCCGAGCCCACGAGAC
+
CCCCCFBCCCBAGGGGGFGGFFGHHHHGGHHGHGHHHHHHHHHHGGGGGGAFHHHGHHHHHHHHGHHHHGGGGGHHGGGGGGFHHHHHHHHHHHFGHHHGHHHHHHHHGHHHHHGGGGGFHHHHHHHHHHGHHHGFF/CCDGHGGGGGG
@M02034:409:000000000-BFKT7:1:2106:10367:18002 1:N:0:35
AAAGTCGAGGTGCCTAAAGTGGCAACCCAGACTTGTGTTGCTGTTGGTGGTGTAGAGCTTCCTGTAGCCGCATGGCGTTCGTACTTAAATATGGAACTAACCATTCCAATTTTCGCTGTCTCTTATACACATCTCCGAGCCCACGAGACA
+
CCCCCFCCCCCAGGGGGGGGGGGHHHHGGHHGHHHHHHHHHHHHHHHFFGEFHHHHGHHHHHHHHGHHHGGGGGHHGGGGGGHHHHFGHHHHHGFGHHGHHGGHHHGHHHHHHHGGGGFEHHHHHHHHGHFHHHHHGGGGGGHGGGGGGF
@M02034:409:000000000-BFKT7:1:2106:6496:18006 1:N:0:35
AAAGTCGAGGTGCCTAAAGTGGCAACCCAGACTGGTGTGTCTGTTGGTGGTGTAGAGCTTCCTGTAGCCGCATGGCGTTCGTACTTAAATATGGAACTAACCATTCCAATTTTCGCTGTCTCTTATACACATCTCCGAGCCCACGAGAC
+
BBBBBDAABBABGGGGGGGGGGGHHHHGGHHGHHGHHGGHHHHHHFHEEEFFFFHFGGHHDFHGHDGFHEGGGGFAF>EFGFFHGHHDFFHGHF3BEGHHBG3GHFGEGGGHHFEFGGEHHHGHHHGHHGFHHFHBD@BCB/GGC/>AA
@M02034:409:000000000-BFKT7:1:2106:26012:18009 1:N:0:35
AAAGTCGAGGTGCCTAAAGTGGCAACCCAGACTACTAATAGGGTTGGTGGTGTAGAGCTTCCTGTAGCCGCATGGCGTTCGTACTTAAATATGGGACTAACCATTCCAATTTTTCGCTGTCTCTTATACACATCTCCGAGCCCACGAGAC
+
A3AABFBBBB>AFGGGGGGFGGGFGHFDGGFFHHFGHFHFHHHFHEFEFGEBGEGFHFFHHEGHHHHHHGGCEGHHGEFFFEFGGGHFFHFHGHF?FHHHGFHHHHHDGGGHHH3E?EEEFHBGH3FFGBGHFFFBDECCDCEHEFGGGC
@M02034:409:000000000-BFKT7:1:2106:29201:18009 1:N:0:35
AAAGTCGAGGTGCCTAAAGTGGCAACCCAGACTGATAAGCGTGTTGGTGGTGTAGAGCTTCCTGTAGCCGCATGGCGTTCGTACTTAAATATGGAACTAACCATTCCAATTTTCGCTGTCTCTTATACACATCTCCGAGCCCACGAGACA
+
1A1AAB1ADDAAGGGGGGGBFFAF1EGCGHFGHFHHHGHHGFGGHGHGFEEFGHHHHHHFFFHHHHHGFEEGGEF0FBEFGGFHHGGHGHHHFBF@FGHEHHFHFGHHHHHFGDEFGEEFHGHGHDBGHFFGFG>D?<CCCFHG@CCCEG
@M02034:409:000000000-BFKT7:1:2106:10384:18011 1:N:0:35
AAAGTCGCGGTGCCTAAAGTGGCAACCCAGACTTGTGTTGCTGTTGGTGGTGTAGAGCTTCCTGTAGCCGCATGGCGTTCGTACTTAAATATGGAACTAACCATTCCAATTTTCGCTGTCTCTTATACACATCTC
+
>AAAADA3>>ADFGGAFGGGFGGGHHHGGHHGHD3AF2BFFGHFDGHEFGGGHHHGHGHGFHHHHGGFGGEEGEHFGGGG>EFHHHHHFGHHHHGFHHBCFABFHGEGGHHHHFGGGGGGHHHHGHGFGGBF2GB
@M02034:409:000000000-BFKT7:1:2106:22710:18013 1:N:0:35
AAAGTCGAGGTGCCTAAAGTGGCAACCCAGACTAATAGTAATGTTGGTGGTGTAGAGCTTCCTGTAGCCGCATGGCGTTCGTACTTAAATATGGAACTAACCATTCCAATTTTCGCTGTCTCTTATACACACTCCGAGCCCACGAGACAG
+
AABCCFCCCCBBGGGGGGGGGGGHHHHGGHHGHHHHHHHHHHHHHHHGGGFFGHHHHHHHHHHHHHHHHGGGGGHHGEGGGGHHHHHHHHHHHHGHHHHGHHHHHHGGHHHHHHGGGGGHHHHHHHHHHHHGHHHGGGGDGGGGGGGGHH
@M02034:409:000000000-BFKT7:1:2106:27693:18014 1:N:0:35
AAAGTCGAGGTGCCTAAAGTGGCAACCCAGACTGGTGGGGGTGTTGGGGGTGTAGAACTTCCTGTAGCCGCGTGG
+
BCCCCFABCCBAGGGGGGGGGGGHHHHGGHHGH3F5B22A20AEAGA0A0EEEFGB33BB4B@334@431E/><E
@M02034:409:000000000-BFKT7:1:2106:8791:18015 1:N:0:35
AAAGTCGAGGTGCCTAAAGTGGCAACCCAGACTAAGAATGAGGTTGGTGGTGTAGAGCTTCCTGTAGCCGCATGGCGTTCGTACTTAAATATGGAACTAACCATTCCAATTTTCGCTGTCTCTTATACACATCTCCGAGCCCACGAGACA
+
BBBBBFBBDB>AGGGGGGFFGGGHHHHGGHHGHHHHFHHHHGHEGHGGGGABFGHHHHHHHHHHHHHHHGGGGGHHGGGGGGHHHHFGHHGHHHGHFGGHHHGHHHHHHGHHHEEGGGGHHGHHHHGHHHGHHHGHG@FCGGHGGGGGGF
@M02034:409:000000000-BFKT7:1:2106:22729:18015 1:N:0:35
AAAGTCGAGGTGCCTAAAGTGGCAACCCAGACTAATAGTAATGTTGGTGGTGTAGAGCTTCCTGTAGCCGCATGGCGTTCGTACTTAAATATGGAACTAACCATTCCAATTTTCGCTGTCTCTTATACACACTCCGAGCCCACGAGACAG
+
AABBADAABBB?GGGGFCEFFGGHHHHGGHHGHHHHHHHHFDGDFGHEFGEGHGHFHEHHGHHHGHFGGGGGGGGHGGGGGGGHGHFHHHHHHHGFGGE3@GFFFGFHHHHHH4EEDFFFFBGGGFBFGGHGHHHDC/@BEC/BBDDGFH
@M02034:409:000000000-BFKT7:1:2106:19932:18017 1:N:0:35
AAAGTCGAGGTGCCTAAAGTGGCAACCCAGACTGGGAAGCAGGTTGGTGGTGTAGAGCTTCCTGTAGCCGCATGGCGTTCGTACTTAAATATGGAACTAACCATTCCAATTTTCGCTGTCTCTTATACACATCTCCGAGCCCACGAGACA
+
CCCBBFABBBABGGGGGGGFGGGHHHHGGHHGGHHHHHGHHHHGHHGGFGAFGHHHHHHHHHHHGGHHHGGGGEHHGFGGGGGFHHHFFHGHHHHHFGGFHHGHHHGGHGHHHHGGGGGGHHGHHGFHHHHHHHGHG<DGGGHGGGCGGF
@M02034:409:000000000-BFKT7:1:2106:11592:18020 1:N:0:35
AAAGTCGAGGTGCCTAAAGTGGCAACCCAGACTCAGAATCAGGTTGGTGGTGTAGAGCTTCCTGTAGCCGCATGGCGTTCGTACTTAAATATGGAACTAACCATTCCAATTTTCGCTGTCTCTTATACACATCTCGAGCCCACGAGACAG
+
ABBBBFBBBBBAGGGGGGGGGGGHHHHGGHHGHHGGFHHHGHHHHHGGEGEFHHHHHGHHHHHHHHHHHGGFGGHGGGGGGGGHHHHHHHHHHHGFHHFFHHHHHHGHHGHHHHGGGGGHHHHHHHBHHHGHHHGHBAGCFFGG?GGGHG
@M02034:409:000000000-BFKT7:1:2106:17040:18031 1:N:0:35
AAAGTCGAGGTGCCTAAAGTGGCAACCCAGACTACTACTCCTGTTGGTGGTGTAGAGCTTCCTGTAGCCGCATGGCGTTCGTACTTAAATATGGAACTAACCATTCCAATTTTCGCTGTCTCTTATACACATCCCGAGCCCACGAGACAG
+
CCCCCFCCCCCCGGGGGGGFFCFHHHHGGHGGHGHHHHHHHHHHHHHGGGEFGGHGHHHHHHHHHHHHHGGGGGHHGGGGGGHHHHFHFGHHHHBGHGHGHHGHHHGGHGHHHG@FGGFHHHHHHHHHHHHHHHGGFGGGEHGGFGGGHF
@M02034:409:000000000-BFKT7:1:2106:7240:18046 1:N:0:35
AAAGTCGAGGTGCCTAAAGTGGCAACCCAGACTAATAAGAATGTTGGTGGTGTAGAGCTTCCTGTAGCCGCATGGCGTTCGTACTTAAATATGGAACTAACCATTCCAATTTTCGCTGTCTCTTATACACATCTCCGAGCCCACGAGACA
+
A3>3ADBADD>A4GGGGGGGGGGHHHHGGHGGGHFHGHHGDGHHHHHGFFBBFFHFGFHHHHHFGHHHGGFGGGHHEAEGEEFHHHFGHHFHHHFFHHGHHGFHHHGHHHHHHHGGGGGFHHFHFHHHGFHFFHGHGCCCCGHGGGCDGF
@M02034:409:000000000-BFKT7:1:2106:17937:18048 1:N:0:35
AAAGTCGAGGTGCCTAAAGTGGCAACCCAGACTTGGGATGGTGTTGGTGGTGTAGAGCTTCCTGTAGCCGCATGGCGTTCGTACTTAAATATGGAACTAACCATTCCAATTTTCGCTGTCTCTTATACACATCTCCGAGCCCACGAGACA
+
BBBBBFBBBBABFFGGGCGGGGGHGHHGGHHGHHHHHHHGGHHHGHHFGGGGHHHGHHHHHHHHHHHHHGGGGGHHGGGGGGHHHHFHHHFHHHHHEHGHHHHHHHGHHHHHHHFFGCEGHFHHHHHHFHFHHHH2CBCFGGHGGGGGGB
@M02034:409:000000000-BFKT7:1:2106:19287:18053 1:N:0:35
AAAGTCGAGGTGCCTAAAGTGGCAACCCAGACTCCGACGACGGTTGGTGGTGTAGAGCTTCCTGTAGCCGCATGGCGTTCGTACTTAAATATGGAACTAACCATTCCAATTTTCGCTGTCTCTTATACACATCTCCGAGCCCACGAGACA
+
CCCCCFBADBAAGGGGGGGGGGGHHHHGGHHGHHHGGGGGGGGGGGGGGGEFFGHHHHHHHHHFHHHHHGGGGGHHGGGGGFHHHHFHHHHHHHFBGHFHHHHHHHHHGHHHHHGFGGGHHGHHHHHHHHHHHHHHG@GCCGHGGGGGGB
@M02034:409:000000000-BFKT7:1:2106:5276:18053 1:N:0:35
AAAGTCGAGGTGCCTAAAGTGGCAACCCAGACTAATACGAATGTTGGTGGTGTAGAGCTTCCTGTAGCCGCATGGCGTTCGTACTTAAATATGGAACTAACCATTCCAATTTTCGCTGTCTCTTATACACATCTCCGAGCCCACGAGAC
+
A3AAAFBADBAAGGGGGGGGGGGHHHHGCHHGHHFGFFGGHHHHHHGGFFGFE3G5DHFFFFHFGDGGBEGEEDGEGGGGGEFCHHHHGHHBFHD3GGFH303BF4G4FGGHH4EDGGGGHFHGF4FDGF2CHHFFE/@D/FGFG/@AD
@M02034:409:000000000-BFKT7:1:2106:17991:18065 1:N:0:35
AAAGTCGAGGTGCCTAAAGTGGCAACCCAGACTGGTCAGGGGGTTGGTGGTGTAGAGCTTCCTGTAGCCGCATGGCGTTCGTACTTAAATATGGAACTAACCATTCCAATTTTCGCTGTCTCTTATACACATCTCCGAGCCCACGAGACA
+
BBACAFCCCCBCGGGGGGGGFGGHHHHGGHHGHHHHHHHHHGGGGGGFFGEGGHHGFHHHHHHHHHHHHGGGGGHHGGGGGGHHHHHHHHHHHHGEFHFBGGFHHHFHHHHHHHGGGGDHHHHHHHHHGHHHGHHHC@FFGGHGGGGGGG
@M02034:409:000000000-BFKT7:1:2106:27275:18072 1:N:0:35
AAAGTCGAGGTGCCTAAAGTGGCAACCCAGACTTGTGGTGTGGTTGGTGGTGTAGAGCTTCCTGTAGCCGCATGGCGTTCGTACTTAAATATGGAACTAACCATTCCAATTTTCGCTGTCTCTTATACACATCTCCGAGCCCACGAGAC
+
?AA?AFAADD>AGCGEFGGGGGFHGHHFGHHGCFHHHGGFFEGHGGGGGFEFFFHEEFGHH1GHGFHF1E?>EEG>E>>FEEB/?BFFFFFFGG1FGHHCF0>GHHGFFHHHHGECEEEFBGGHBBBBFCFBFHHFE//>B/FEC?CGG
@M02034:409:000000000-BFKT7:1:2106:5730:18080 1:N:0:35
AAAGTCGAGGTGCCTAAAGTGGCAACCCAGACTGAGAAGATTGTTGGTGGTGTAGAGCTTCCTGTAGCCGCATGGCGTTCGTACTTAAATATGGAACTAACCATTCCAATTTTCGCTGTCTCTTATACACATCTCCGAGCCCACGAGAC
+
>1AA1BA>A1>>BFGFB1BAAFFGHGGGGGHGH1BBGFGH1DFF2BF/AEAAABGGBEGB1BFDBBFD1AFEG/>0>EEF//FEGFHH12BFGGFBBF111F1BEFDFBGHHHFEGGGEFHEHHHHFFFHGHGGB<C?@C@FHE?C//E
@M02034:409:000000000-BFKT7:1:2106:26885:18089 1:N:0:35
AAAGTCGAGGTGCCTAAAGTGGCAACCCAGACTGTGGATTGTGTTG
+
CCCCCFAABBAAGGGGGGGGGGGHHHHGGHHGHHH5F3BAGHHHHH
@M02034:409:000000000-BFKT7:1:2106:11970:18091 1:N:0:35
AAAGTCGAGGTGCCTAAAGTGGCAACCCAGACTAAGCAGAATGTTGGTGGTGTAGAGCTTCCTGTAGCCGCATGGCGTTCGTACTTAAATATGGAACTAACCATTCCAATTTTCGCTGTCTCTTATACACATCTCCGAGCCCACGAGAC
+
BBAABFAADB2ABGGFGGGGGGGHHHHDFHFEGGHHBDGF3GFDADGGGGAFAFF5GHHH5FGF55D5DEEGGGHHGF/FEGGGHHFDFHHFFHB3BFGHGGFHFF4GHHGHGGGGGGGFHHGHFGDFFFEHCGBGA/@<B<GFC/@DG
@M02034:409:000000000-BFKT7:1:2106:24888:18092 1:N:0:35
AAAGTCGAGGTGCCTAAAGTGGCAACCCAGACTACGAATAATGTTGGGGGTGTAGAGCTTCCTGTAGCCGCATGG
+
3>>AADAADBBBGGGFGFGGGGGFHHHGEEHGHHF2ECFF5DDFG5E2A0EEEDFFDDHB5FDFB@GB@EE/EEA
@M02034:409:000000000-BFKT7:1:2106:13255:18098 1:N:0:35
AAAGTCGAGGTGCCTAAAGTGGCAACCCAGACTAATTATAAGGTTGGTGGTGTAGAGCTTCCTGTAGCCGCATGGCGTTCGTACTTAAATATGGAACTAACCATTCCAATTTTCGCTGTCTCTTATACACATCTCCGAGCCCACGAGACA
+
CCCCCFBCCCACGGGGGGGGGGGHHHHGGHHGHHHHHHHHHFGFGHGEFGEFGHHHHHHHHHHGHHHHHGGGGGHHGGGGGGHHHHHHHHHHHHHHHHGHHHHHHHGHGHHHHGGGGGGGHGHHGHHHHHHHHHFHG?DCGGHGGGGGG?
@M02034:409:000000000-BFKT7:1:2106:24880:18108 1:N:0:35
AAAGTCGAGGTGCCTAAAGTGGCAACCCAGACTACGGGTAATGTTGGTGGTGTAGAGCTTCCTGTAGCCGCGTGGCGTTCGTTCTTAAATATGGTTCTAACCATTCCAATTTTCGCTGTCTCTTATACACATCTC
+
DCDDCFBCBCCBGGGGEGGGGGGHHHHGGHHGH3FA22A23DGHHB2A11BA1AF555BB5F55B5A5A1>0>E//>?/?1>3B14F43BF?E343BBGH303B34D4?FFHHD/?C/?BBGF33BDBFB22=>G
@M02034:409:000000000-BFKT7:1:2106:20941:18109 1:N:0:35
AAAGTCGAGGTGCCTAAAGTGGCAACCCAGACTCTTGATAGGGTTGGTGGTGTAGAGCTTCCTGTAGCCGCATGGCGTTCGTACTTAAATATGGAACTAACCATTCCAATTTTCGCTGTCTCTTATACACATCTTCGAGCCCACGAGAC
+
?AAA1D@ADDA11BF1A1BB11AFFE0EGHGFFBGHHFHF20GFG?EEFGAB/B1DDGHFFFFBGFHFFE/>AEGAE/EE/?BGGEGB1F2DG@DBGFDFFFHBDEDFGFEBG2E<EEAGFEFFBDFFDGB1<F2>G?0/></FCCGCF
@M02034:409:000000000-BFKT7:1:2106:13168:18113 1:N:0:35
AAAGTCGAGGTGCCTAAAGTGGCAACCCAGACTAATCAGGAGGTTGGTGGTGTAGAGCTTCCTGTAGCCGCATGGCGTTCGTACTTAAATATGGAACTAACCATTCCAATTTTCGCTGTCTCTTATACACATCTCCGAGCCCACGAGACA
+
BBBBAFABBBABGGGGGGGFGGGHHHHGGHHGHHHHHHHHGFGEGHGEFGEFFGHHHGHHHHHHHHHGHGGGGGHHGFGGGGHHHHGHHHHHHHHFFHFGHHEHHHFHHHHHHHGGGGGHHHHHHHGHFHFHHHFHGCGCGGHGGGGGGG
@M02034:409:000000000-BFKT7:1:2106:13025:18125 1:N:0:35
AAAGTCGAGGTGCCTAAAGTGGCAACCCAGACTGTGACGAGTGTTGGTGGTGTAGAGCTTCCTGTAGCCGCATGGCGTTCGTACTTAAATATGGAACTAACCATTCCAATTTTCGCTGTCTCTTATACACATCTCCGAGCCCACGAGACA
+
CCCCBFBBBCBCGGGGGGGGGGGHHHHGGHHGHHHHHHGGGGHHHHHEFGAFGHHHHHHHHHHHHHHHHGGGGGHHGGGGGGHHHHHHHHHHHHGFFHFHHHHHHHGHFHHHHHGGGGGHHHHHHGFGHHGHHHHBGCDFGGGGGGGFGG
@M02034:409:000000000-BFKT7:1:2106:2957:18126 1:N:0:35
AAAGTCGAGGTGCCTAAAGTGGCAACCCAGACTACTACGGAGGTTGGTGGTGTAGAGCTTCCTGTAGCCGCATGGCGTTCGTACTTAAATATGGAACTAACCATTCCAATTTTCGCTGTCTCTTATACACATCTCCGAGCCCACGAG
+
AABBBBAABBAAGGGGGGGGGGGHHHHGGHHGH3BF5DE2A2EEGFGAFA1FHFHGFGHHHFHHHHHHHGGGGGHHGGGGGFHHHHHHGHHHHH?EGHFHHHGHHHGHHHHHHFGGGFGHHHHHHEFHHHHGHHHBDBBCCGGGDC@
@M02034:409:000000000-BFKT7:1:2106:20937:18130 1:N:0:35
AAAGTCGAGGTGCCTAAAGTGGCAACCCAGACTCTTGATAGGGTTGGTGGTGTAGAGCTTCCTGTAGCCGCATGGCGTTCGTACTTAAATATGGAACTAACCATTCCAATTTTCGCTGTCTCTTATACACATCTCCGAGCCCACGAGACA
+
BBA@BFABBBAAGGGGGGGGGFGGHHHGFHHGHHHHHHFHHFGGHGGGGGGFGHHFHHHGHGHHGHFHHGGGFEHHGFGEE>FGHHHHHFFFHHHHHHHHHGGHHHHGHHHHHHGGGCEFHGGHHHHHFF2FHHFFF/CDGGHGGGDGGH
@M02034:409:000000000-BFKT7:1:2106:21460:18130 1:N:0:35
AAAGTCGAGGTGCCTAAAGTGGCAACCCAGACTCCGACTCATGTTGGTGGTGTAGAGCTTCCTGTAGCCGCATGGCGTTCGTACTTAAATATGGAACTAACCATTCCAATTTTCGCTGTCTCTTATACACATCTCCGAGCCCACGAGACA
+
CCCCCFCCCBAAGGGGGGGGGGGHHHHGGHHGHHHEEEGGGHHHHHHGGGEFGHHHHHHHHHHHHHHHHGGEGGHHGFGGGFHHHHHHHHHHGHGHGHGHHHHHHGGHHHHHHHGGGGGHHHHHHHHHGGHHHHHFEDGGGGHGGGGGGF
@M02034:409:000000000-BFKT7:1:2106:23935:18135 1:N:0:35
AAAGGTCGAGTGCCTAAAGTGGCAACCCAGACTATGAATAATGTTGGTGGTGTAGAGCTTCCTGTAGCCGCATGGCGTTCGTACTTAAATATGGAACTAACCATTCCAATTTTCGCTGTCTCTTATACACATCTCCGAGCCCACGAGACA
+
BBBBBFDA>DFBGGGGGGGFGGAGFGHGFHHGHFHHGEHH5DG5BBAEFFEGGGHBGFGHDGHHGBF5FEGGGGGGCAEGGGFGGFHHHHDBDB33FFGHGHFHHGHGHHHFHGFGFEEFFHHHHHFDFHFFFHFHG/BCDEHGG?CFDF
@M02034:409:000000000-BFKT7:1:2106:13426:18136 1:N:0:35
AAAGTCGAGGTGCCTAAAGTGGCAACCCAGACTCAGCCTAATGTTGGTGGTGTAGAGCTTCCTGTAGCCGCATGGCGTTCGTACTTAAATATGGAACTAACCATTCCAATTTTCGCTGTCTCTTATACACATCTCCGAGCCCACGAGACA
+
CCCCCFCCCDBCGGGGGGGGGGGHHHHGGHHGHHHHHHHHHHHHHHHGGGEFGHHHHHHHHHHHGHHHHGGGGGHHGGGGGGGHHHHHHHGHHHHFHGHHHHGHHHFHHHHHHHGGGGGGHGHHHHHHGHFHHHGHGCGGGGHGGGGGGB
@M02034:409:000000000-BFKT7:1:2106:6898:18137 1:N:0:35
AAAGTCGAGGTGCCTAAAGTGGCAACCCAGACTAATCGTTTGGTTGGTGGTGTAGAGCTTCCTGTAGCCGCATGGCGTTCGTACTTAAATATGGAACTAACCATTCCAATTTTCGCTGTCTCTTAACACATCTCCGAGCCCACGAGACAG
+
BBBBBFABBBABGGGEFGGGGGGHHHHGGHHGHHFHHGHHGGGHHGGAFEEFFFHEFHHHHHHHHHHFFGGEFGGFEEGGGGHHHHFHHHGHHH3DGHGHGHFGFHHFBGGHHG@FGFEG4FDHFFHHHFHHGHFGCCFCGFG?/@FFHH
@M02034:409:000000000-BFKT7:1:2106:2942:18139 1:N:0:35
AAAGTCGAGGTGCCTAAAGTGGCAACCCAGACTGCGGCTCAGGTTGGTGGTGTAGAGCTTCCTGTAGCCGCATGGCGTTCGTACTTAAATATGGAACTAACCATTCCAATTTTCGCTGTCTCTTATACACATCCCGAGCCCACGAGACAG
+
BBCCCFBBCCABGGGGGGGGGGGHHHHGGGHGHGHGGGEGHHHHHHGGGGEFGHHHGHHHHHHHHHHHHGGGGGHHGGGGGGHHHHHHHHHHHHGHHHGHFHHHHHGHHHHHHHGGGGGHGHGHHHGHGHHHHFEDDGCCGHGGFGGGHG
@M02034:409:000000000-BFKT7:1:2106:5831:18140 1:N:0:35
AAAGTCGAGGTGCCTAAAGTGGCAACCCAGACTAAGCAGAATGTTGGTGGTGTAGAGCTTCCTGTAGCCGCATGGCGTTCGTACTTAAATATGGAACTAACCATTCCAATTTTCGCTGTCTCTTATACACATCTCCGAGCCCACGAGACA
+
CCCDBFBBCCBCGGGGGGGGGGGHHHHGGHHFHHHHHHHHFFHHHHHEFFEFGHGHHFHHHHHHHHHHHEGGGGHHEEFGGGHHHHFHHFHHHHFFHHGHHHEGHHHFHHHHHHGGGGGHHFHHGHEHHHHHHHHHD/CDGGHGGGGGG?
@M02034:409:000000000-BFKT7:1:2106:10163:18142 1:N:0:35
AAAGTCGAGGTGCCTAAAGTGGCAACCCAGACTCCGCAGCCTGTTGGTGGTGTAGAGCTTCCTGTAGCCGCATG
+
>33A>BAADDBBCFFBG4G6FG2GGH4EFHHEGHHGG?EEHGH3BAGEFEAAGHHFHFGG53GFHDF53BE0BB
@M02034:409:000000000-BFKT7:1:2106:26984:18145 1:N:0:35
AAAGTCGAGGTGCCTCAAGTGGCAACCCCGACTAATACGAATGTTGGTGGTGTAGAGCTTCCTGTAGCCGCATGGCGTTCGTACTTAAATATGGAACTAACCATTCCAATTTTCGCTGTCTCTTATACACATCTCCG
+
AAAAADAAB@>AGFB4BG4GFGAAFHCE22AA223FDGG2FC3AFGAEFE1FGFGBGHHGFBDFBFFF3B@EFGFBEEEF?>FCGGGDGHG44F?D3GF3CF3GD4B?4FGFGGECEGGBFGFGHHD22?DGBF11?
@M02034:409:000000000-BFKT7:1:2106:27302:18152 1:N:0:35
AAAGTCGAGGTGCCTAAAGTGGCAACCCAGACTGAGACTAAGGTTGGTGGTGTAGAGCTTCCTGTAGCCGCATGGCGTTCGTACTTAAATATGGAACTAACCATTCCAATTTTCGCTGTCTGTTATACACATCTCCGAG
+
AAAAAFA1>>A11CFB1FF3AFAGF0BAFGC0FF1BD1FFFG0A1BE/AEAFGDHFH1GGEE1B1DDDBBE/EEHFEEEFAEBFEE2BEG@EGDE1BC11B01BF>22FHHBFDEC/??<F1BFDHB22BBGC>1B/<B
@M02034:409:000000000-BFKT7:1:2106:20559:18162 1:N:0:35
AAAGTCGAGGTGCCTAAAGTGGCAACCCAGACTAAGAATGAGGTTGGTGGTGTAGAGCTTCCTGTAGCCGCATGGCGTTCGTACTTAAATATGGAACTAACCATTCCAATTTTCGCTGTCTCTTATACACATCTCCGAGCCCACGAGACA
+
BBCCBFCCCCCCGGGGGGGGGGGHHHHGGHHGHHHHHHHHGHHFGHGEFGFGHHHHHHHHHHHHHHHHHGGGGGHHGEGGGGHHHHHHHHHHHHGHGGGHHHGHHHGHHHHHHHGGGGGGHHHHHHGHFGHHHHFHFCGFGGHGGGGGGB
@M02034:409:000000000-BFKT7:1:2106:25896:18162 1:N:0:35
AAAGTCGAGGTGCCTAAAGTGGCAACCCAGACTCATACT
+
AA@AAFAA3@>AGFGFFGGFGGGFCFGEGHEGHGHF555
@M02034:409:000000000-BFKT7:1:2106:27175:18164 1:N:0:35
AAAGTCGAGGTGCCTAAAGTGGCAACCCAGACTGGGTGTGAGGTTGGTGGTGTAGAGCTTCCTGTAGCCGCATGGTGTTCG
+
AAABCFBCBCABGGGGGGGGGGGGHHHGGHHGHHHHAFEFFGHHFFAE11EAA3F5D533BAADF55A3>E0EE15@?>GE
@M02034:409:000000000-BFKT7:1:2106:12470:18168 1:N:0:35
AAAGTCGAGGTGCCTAAAGTGGCAACCCAGACTCAGAATCAGGTTGGTGGTGTAGAGCTTCCTGTAGCCGCATGGCGTTCGTACTTAAATATGGAACTAACCATTCCAATTTTCGCTGTCTCTTATACACATCTCCGAGCCCACGAGACA
+
CCCCCFCCCCAAGGGGGGGGGGGHHHHGGHHGHHHHHHHHHHHGHHGEGGEFGGHGHHHHHHHGHHHHHGGGGGHHGGGGGGHHHHHHGHHHHHHHHHGHHHHHHHGHHHHHHHGGGGGHHHHHHHHHHFGHHHHHGGGGGGHGGGGGGF
@M02034:409:000000000-BFKT7:1:2106:23710:18173 1:N:0:35
AAAGTCGAGGTGCCTAAAGTGGCAACCCAGACTGGTACGTCGGTTGGTGGTGTAGAGCTTCCTGTAGCCGCATGGCGTTCGTACTTAAATATGGAACTAACCATTCCAATTTTCGCTGTCTCTTATACACATCTCCGAGCCCACGAGACA
+
BBBBBFAAD2>>CGGFFDFGEEFFHGHGFHHGHHHGHHGBBEEAEEEAFG11GHHFHHGGFFHHGHHGHEEEEFFAE>EEEGGHFHHHHFGHHGFFHHGFFCGFFGBFDFGGEGGE/AE1DFGF1FBB2FFG@F@DA/@@DEFGCDC.CG
@M02034:409:000000000-BFKT7:1:2106:2248:18174 1:N:0:35
AAAGTCGAGGTGCCTAAAGTGGCAACCCAGACTCAGAATCATGTTGGTGGTGTAGAGCTTCCTGTAGCCGCATGGCGTTCGTACTTAAATATGGAACTAACCATTCCAATTTTCGCTGTCTCTTATACACATCTCCGAGCCCACGAGACA
+
A?AAAB>ADB>AFGGGGFGGFFFCHFFEGHGGGHCGFDHHHGAFFHABFEAFG3EEF5FGHHHBADEFGEG?EEFHGAGGCB2CGFHBBGDGHHBFHHGHFEDGG?GDEF3GHHGGGDEFGHGHHGFFDGHEHFGGGCC//AGG?CCDG<
@M02034:409:000000000-BFKT7:1:2106:23692:18175 1:N:0:35
AAAGTCGAGGTGCCTAAAGTGGCAACCCAGACTGGTACGTCGGTTGGTGGTGTAGAGCTTCCTGTAGCCGCATGGCGTTCGTACTTAAATATGGAACTAACCATTCCAATTTTCGCTGTCTCTTATACACATCTCCGAGCCCACGAGAC
+
BBBBBFBBBBBAFGGGGGGFFGGGGHHGGHHGHHHGHHGHHGGGFFFEFGEFHGHFHHHHHHHHHHHHHGGEEEHHGGGGGGHGHHHHHHHGHH3EGHHHHHHHHHGHBGGHHFEGG?CFHFHHGHDDHHHHGHGGGBCCGGHGGCCDG
@M02034:409:000000000-BFKT7:1:2106:27045:18178 1:N:0:35
AAAGTCGAGGTGCCTAAAGTGGCAACCCAGACTGGTGCTAGTGTTGGTGGTGTAGAGCTTCCTGTAGCCGCATGGCGTTCGTACTTAAATATGGAACTAACCATTCCAATTTTCGCTGTCTCTTAACACATCTCCGAGCCCACGAGACA
+
CCCCCFCCBCCCGGGGGGGGGGGHHHHGGHHGHHGHHHHHH3GHHHHGFGFGHHHHHHHHHHHHHHHGHGGGGGHGGGGGGGHHHHHGFHHHHHHHHHGHHHGHHHHHHHHHHGGGGGGHHGHHH4GFHEHGGDHF<<DGGHGGGCD?F
@M02034:409:000000000-BFKT7:1:2106:26060:18178 1:N:0:35
AAAGTCGAGGTGCCTAAAGTGGCAACCCAGACTACGCATCCGGTTGGTGGTGTAGAGCTTCCTGTAGCCGCATGGCGTTCGTACTTAAATATGGAACTAACCATTCCAATTTTCGCTGTCTCTTATACACATCTCCGAGCCCACGAGAC
+
AAAAADAAB>AAFGGFGGGGGGFGEEFEGHCA3G3E2EEGEEAEEFFBFF1FFFHFHFHFHFHHGHGF3EE?EEHFEEFGGEFGGGFFHHGHHGEGFHHHHHGBFGFFHHHHHGFGGGGHHGFG3DGFBGFHHGHB?/>C?FHFF@DAA
@M02034:409:000000000-BFKT7:1:2106:29055:18179 1:N:0:35
AAAGTCGAGGTGCCTAAAGTGGCAACCCAGACTCATGCGGGTGTTGGTGGTGTAGAGCTTCCTGTAGCCGCATGGCGTTCGTACTTAAATATGGAACTAACCATTCCAATTTTCGCTGTCTCTTATACACATCTCCGAGCCCACGAGAC
+
AAAABB3ADBAAGGGGGGGGGGGHHHHGGGGFFHHHHHG?EAAEGHAEFFEGHGHGHHHHHGHH@DGHHGCCEDGCEEEGGEFHHHFFEGHDGHBFCGHHGEFFGHGFHGGHHGGGGGGHHHHGFHFHFFHHHHGGF?C?CEHGGGC??
@M02034:409:000000000-BFKT7:1:2106:26665:18180 1:N:0:35
AAAGTCGAGGTGCCTAAAGTGGCAACCCAGACTCGGGCTGGGGTTGGTGGTGTAGAGCTTCCTGTAGCCGCATGGCGTTCGTACTTAAATATGGAACTAACCATTCCAATTTTCGCTGTCTCTTATACACATCTCCGAGCCCACGAGACA
+
AAAAAFBABBBBGGGFFGGGGGGHHHHGFHHGHGGGGFGGGGGEEGGEFGEGHHHHHHGHHGHHHHHFHGEGGGHHGEGGGGHHHHFHHHGGHHGHHGGFGHHHHFFFHHHFHHGGFGDBFFHHHHGHFHHGFHFHE@CAAFHGGGGGG>
@M02034:409:000000000-BFKT7:1:2106:23438:18180 1:N:0:35
AAAGTCGAGGTGCCTAAAGTGGCAACCCAGACTTCGCCTCAGGTTGGTGGTGTAGAGCTTCCTGTAGCCGCATGGCGTTCGTACTTAAATATGGAACTAACCATTCCAATTTTCGCTGTCTCTTATACACATCTCCGAGCCCACGAGACA
+
BCCCCFBCCCBCGGGGGGGFGGGHHHHGGHHGHHHGGGGGHHHHHHGGGGEFHHHGHHHHHHHHHHHHHGGGGGHHGGGGGGHHHHHHHHHHHHHHHHHGHHHHHHGHHHHHHHGGGGFHHHHHHHHHHGHHHHHFE/BCGFHGGGGGF<
@M02034:409:000000000-BFKT7:1:2106:8533:18184 1:N:0:35
AAAGTCGAGGTGCCTAAAGTGGCAACCCAGACTTTGAATACGGTTGGTGGTGTAGAGCTTCCTGTAGCCGCATGGCGTTCGTACTTAAATATGGAACTAACCATTCCAATTTTCGCTGTCTCTTATACACATCTCCGAGCCCACGAGACA
+
CCCCCFCAADAAGGGGGGGFGGGHHHHGGHHGHFHHDFHFHHEGCFEEFDEFF3GDEA3FAGGHHFF5EEG?FEH1E?EAEEEG1GHHGHGGFHB3FGHHE03GGFHBHGDHGB<EEE/B?4FFBD3BFFGCGHH2A/@CG/GF@@GGA?
@M02034:409:000000000-BFKT7:1:2106:27319:18185 1:N:0:35
AAAGTCGAGGTGCCTAAAGTGGCAACCCAGACTCAGGAGGAGGTTGGTGGTGTAGAGCTTCCTGTAGCCGCATGGCGTTCGTACTTAAATATGGAACTAACCATTCCAATTTTCGCTGTCTCTTATACACATCTCCGAGCCCACGAGACA
+
AA>>ADABDBABGGGGGGGGGGFCGHGGGHHGHHHHHHCFEGGEHHGEFEEFGHHHGHHHHHHHHHHFGFGFGGHFEEGFGGBHCHHGHHHGHHEFFHHHHHGHHHHGGGHHHHGGGGEFGGHHHHHFFGHHHHHHG<@BGGHGGGGGGF
@M02034:409:000000000-BFKT7:1:2106:12038:18187 1:N:0:35
AAAGTCGAGGTGCCTAAAGTGGCAACCCAGACTAATAATAAGGTTGGTGGTGTAGAGCTTCCTGTAGCCGCATGGCGTTCGTACTTAAATATGGAACTAACCATTCCAATTTTCGCTGTCTCTTATACACATCTCCGAGCCCACGAGACA
+
BBBBBFBBBBABFGGGGGGGGGGHHHHGGHHGHHHHHHHHHFHGHHGEFGBFGHHHHHHHHHHFFHHHHGGGGGHHGGGGGGHHHHHHHHHHHHFFHHGFHHHHHHHHHHHHHHGGGGGFHHHHFFGGGHFHHHHEABDDGGHGGGGGGF
@M02034:409:000000000-BFKT7:1:2106:17359:18189 1:N:0:35
AAAGTCGAGGTGCCTAAAGTGGCAACCCAGACTCAGCAGCAGGTTGGTGGTGTAGAGCTTCCTGTAGCCGCATGGCGTTCGTACTTAAATATGGAACTAACCATTCCAATTTTCGCTGTCTCTTATACACATCTCCGAGCCCACGAGACA
+
ABCBAFBCCCCCGGGGGGGGGGGHHHHGGHHGHHHHFHHHHHGFFHGFFGEFGHHHHHHHHHHHGHHHHGGGGGHHGGGGGGHHHHHHHHHHHHGFFHFGHHHHHHFHHHHHHFGGGGGHHGHHHHHHHHGHHHGHFCCFGGHGGGGGGG
@M02034:409:000000000-BFKT7:1:2106:26047:18190 1:N:0:35
AAAGTCGAGGTGCCTAAAGTGGCAACCCAGACTACGCATCCGGTTGGTGGTGTAGAGCTTCCTGTAGCCGCATGGCGTTCGTACTTAAATATGGAACTAACCATTCCAATTTTCGCTGTCTCTTATACACATCTCCGAGCCCACGAGACA
+
BBBBAFBBBBAAFGGGGGGGDGGHHHHGGHHGHHHGGGGGHGGEEGGEFEEFGGHHHHHHFGHHHHHHHGGGGGHHGEFGGGHHHHHHFHHHHHHHGGHHHFHHHHHHHHFHHEGGGGFGHHHHFHHHEHGHGHFGE?D@/FHGGGGGGB
@M02034:409:000000000-BFKT7:1:2106:2085:18207 1:N:0:35
AAAGTCGAGGTGCCTAAAGTGGCAACCCAGACTACTCGGGATGTTGGTGGTGTAGAGCTTCCTGTAGCCGCATGGCGTTCGTACTTAAATATGGAACTAACCATTCCAATTTTCGCTGTCTCTTATACACATCTCCGAGCCCACGAGACA
+
AAABBFABBBBBGGGFGGGGGFGHHHHGGHHGHHHHFEEEAEGHHHHEFGEFCFGHHHHHHHHHGFHHHGGGGGHHGGGGGGHHHHHHBGHHHHHFFHFFFHHHHHGHHHHHHHGGGGGFHHHHHHHHHHHHGHHHG/CCFGGGGCFGG<
@M02034:409:000000000-BFKT7:1:2106:6619:18207 1:N:0:35
AAAGTCGAGGTGCCTAAAGTGGCAACCCAGACTTGTTCGAGTGTTGGTGGTGTAGAGCTTCCTGTAGCCGCATGGCGTTCGTACTTAAATATGGAACTAACCATTCCAATTTTCGCTGTCTCTTATACACATCTCCGAGCCCACGAGACA
+
AAAAADABBBABGGGGGGGGGGGGFHHGGHHGHG3B5D22FGHHBGC2A2EEAFGB5EFG5FFFBBFADEG0EFF1E1>FE>2C1DHDGDDFDB33FGFHBE3GB4HFBFGHHG>FFFE3FHG?FHGFHFHHFFHEGFGGBFGGGGGGG?
@M02034:409:000000000-BFKT7:1:2106:21866:18207 1:N:0:35
AAAGTCGAGGTGCCTAAAGTGGCAACCCAGACTCAGCCTTCTGTTGGTGGTGTAGAGCTTCCTGTAGCCGCATGGCGTTCGTACTTAAATATGGAACTAACCATTCCAATTTTCGCTGTCTCTTATACACATCTCCGAGCCCACGAGAC
+
BBBBAFBBBDBBGGGGGGGFBFFGHGHGGHHGHHFGHHHFHFHGFFHBAEFGFFHEFDFHFGFGFGF5BEEEFGHFE>EGGGHHGGHHFHHFGH3FFFBFFHFFFFBGFGFGHGGGEEEFHFHH4GFHBGFHHHFBC>B<CGHGGGGGA
@M02034:409:000000000-BFKT7:1:2106:21848:18208 1:N:0:35
AAAGTCGAGGTGCCTAAAGTGGCAACCCAGACTCAGCCTTCTGTTGGTGGTGTAGAGCTTCCTGTAGCCGCATGGCGTTCGTACTTAAATATGGAACTAACCATTCCAATTTTCGCTGTCTCTTATACACATCTCCGAGCCCACGAGACA
+
CCCCCFBCCCABGGGGGGGGGGGHGHHGGHHGHGHFHHHHHHHHHHHEFGFFGHHGFHHHFGHHHHHHGGGGGGHHGGGGGFFHHHHGHHHHHGGFHHHHHHHHHHHGHHHHHGGGGGFHHHHHGHGGGHHHHGHHGDGCCFHGGGGGGF
@M02034:409:000000000-BFKT7:1:2106:12553:18210 1:N:0:35
AAAGTCGAGGTGCCTAAAGTGGCAACCCAGACTCCTACTCCGGTTGGTGGTGTAGAGCTTCCTGTAGCCGCATGGCGTTCGTACTTAAATATGGAACTAACCATTCCAATTTTCGCTGTCTCTTATACACATCTCCGAGCCCACGAGACA
+
ABABAFAABBABGGGFGGGFGGFHGHHGGHHGHHHHHHHHHFGEGEGEFGEGFGGGHGHFHHHHFFHGGEFFGGHHGFGEGGGHHHGFHHGHHHHFFHGGHHGHHHFGHHHHHHGGGGGGGGHHGHEHHEGHFHGHE/B?FGHGGGGGGB
@M02034:409:000000000-BFKT7:1:2106:23836:18210 1:N:0:35
AAAGTCGAGGTGCCTAAAGTGGCAACCCAGACTAATGGTAATGTTGGTGGTGTAGAGCTTC
+
>A>A>BA?D>>>EGFGCGGDGFFGHHHGFDHGHHHBB5DF5DFD5DABBE2B13DBAAF35
@M02034:409:000000000-BFKT7:1:2106:29276:18210 1:N:0:35
AAAGTCGAGGTGCCTAAAGTGGCAACCCAGACTAGGAATGATGTTGGTGGTGTAGAGCTTCCTGTAGCCGCATGGCGTTCGTACTTAAATATGGAACTAACCATTCCAATTTTCGCTGTCTCTTATACACATCTCCGAGCCCACGAGAC
+
AAAAADAADB>AFGGGGGGGCGAFFHHEGHDAGGHGFFEHBDHFFGHGGGAF1FG5GHHHDGGEB5DABBEGGGHGGEEFEGEGCGHHGHGFBG33FGHHHHGGGHGHDGGHHHGGGGE3FGHFHHHEGHFHGFHFDBD??FHGCCCFD
@M02034:409:000000000-BFKT7:1:2106:6691:18211 1:N:0:35
ACAGTCGAGGTGCTAAAGTGGCAACCCAGACTTCGAAGCCTGTTGGTGGTGTAGAGCTTCCTGTAGCCGCATGGCGTTCGTACTTAAATATGGCACTAACCATTCCAATTTTCGCTGTCTCTTATACACATCTCCGAGCCCACGAGACAG
+
>1>AAF?AAA>>BGEGGFFG1FGFEFG0CCFGAAFHHGGHBFGGH//BEBAB1GGHDFG1BGGADGHHE?/ECH>>B>/EEGEHHDBFE2BFH/BBFG1FFHBGFHHDGGHHGG/E?<BFGHHHHHFHHFCHHGHFCC@C/FCCCGCAGH
@M02034:409:000000000-BFKT7:1:2106:23817:18211 1:N:0:35
AAAGTCGAGGTGCCTAAAGTGGCAACCCAGACTAATGTTAATGTTGGGGGTGTAGAGC
+
CCCCCFCCCCABGGGGGGGGGGGHHHHGGHHGHD35AB555DGHFHG220EAA3D555
@M02034:409:000000000-BFKT7:1:2106:19491:18214 1:N:0:35
AAAGTCGAGGTGCCTAAAGTGGCAACCCAGACTAATCAGAAGGTTGGTGGTGTAGAGCTTCCTGTAGCCGCATGGCGTTCGTACTTAAATATGGAACTAACCATTCCAATTTTCGCTGTCTCTTATACACATCTCCGAGCCCACGAGACA
+
CCCCCFCCCCBBGGGGGGGFGGGHHHHGGHHGHHHHHHHHHHHHHHGEFGGFGHHHHHHHHHHHFFHFHGGCGGHHGGGGGGHFHHHFHGHHHHGGHHHHFHEGHHFFHFDHHHEGFFEFHGGHHGHHGGHHHHHHD@DFCGHGGGGGGG
@M02034:409:000000000-BFKT7:1:2106:7007:18215 1:N:0:35
AAAGTCGAGGTGCCTAAAGTGGCAACCCAGACTAAGTCTCAGGTTGGTGGTGTAGAGCTTCCTGTAGCCGCATGGCGTTCGTACTTAAATATGGAACTAACCATTCCAATTTTCGCTGTCTCTTATACACATCTCCGAGCCCACGAGAC
+
CCCCCFCCCCBAGGGGGGGGGGGHHHHGGHHGHHHHGHHHHHHHHHGGFGEFGHHGHHHHHHHHHHHGHEECFGHFGEFGGEFHHHHHHHHHHHFFHHHHGHFHFFHGHHHHHFGGGGFGFHGHFHHHHHHHHHGHF@FGGGHGG/DGG
@M02034:409:000000000-BFKT7:1:2106:7927:18218 1:N:0:35
AAAGTCGAGGTGCCTAAAGTGGCAACCCAGACTAAGACTCAGGTTGGTGGTGTAGAGCTTCCTGTAGCCGCATGGCGTTCGTACTTAAATATGGAACTAACCATTCCAATTTTCGCTGTCTCTTATACACATCTCCGAGCCCACGAGACA
+
BCCCCFAACCBBGGGGGGGGGGGHHHHGGHHGHHHGHHHHHGHHHHGGFFGFFGHFHFHHFHHHHFHGHGGEGGHAEEFGGEGHHGFDFGHFHHE@GHHHFFBGHHGHHGHHHHGGGGFHGHHHFHGHHFHGHHGHF@FFGGHFD?DDG<
@M02034:409:000000000-BFKT7:1:2106:12247:18219 1:N:0:35
AAAGTCGAGGTGCCTAAAGTGGCAACCCAGACTACG
+
AAA>A@AADD1AFGFGGGGGABE0GHHCG00FF10B
@M02034:409:000000000-BFKT7:1:2106:5809:18225 1:N:0:35
AAAGTCGAGGTGCCTAAAGTGGCAACCCAGACTAATAAGCCGGTTGGTGGTGTAGAGCTTCCTGTAGCCGCATGGCGTTCGTACTTAAATATGGAACTAACCATTCCAATTTTCGCTGTCTCTTATACACATCTCCGAGCCCACGAGAC
+
AAAAADABBBAAGGGGGFGGGGGHHEHFGHHGHHHHHHH33AEEFGGDGGEFHHHHHHHHHHHHHHHHHGGGGGHHGGGGGGHHHHGGHHHHHHHHGHHHHHFHHHHHHHHHHGFGGGGHHHHHHHHHHHHGHGFHGCGCGGGGGGG??
@M02034:409:000000000-BFKT7:1:2106:13813:18226 1:N:0:35
AAAGTCGAGGTGCCTAAAGTGGCAACCCAGACTGAGTTTCATGTTGGTGGTGTAGAGCTTCCTGTAGCCGCATGGCGTTCGTACTTAAATATGGAACTAACCATTCCAATTTTCGCTGTCTCTTATACACATCTCGAGCCCACGAGACAG
+
CDDDCFBCCCCCGGGGGGGGGGGHHHHGGHHGHHHHGHHHHHHHHHHEGGFFHHHGHHHHHHHHHHHHHGGGGGHHGGGGGGGHHHHHHHFHHHHHGHHHHHHGHHGHHGHHHFGGGGGHHGHHHHHHGHHHGHHHHGGGGHGGGGGGGH
@M02034:409:000000000-BFKT7:1:2106:7995:18235 1:N:0:35
AAAGTCGAGGTGCCTAAAGTGGCAACCCAGACTCATAAGACGGTTGGTGGTGTAGAGCTTCCTGTAGCCGCATGGCGTTCGTACTTAAATATGGAACTAACCATTCCAATTTTCGCTGTCTCTTATACACATCTCCGAGCCCACGAGACA
+
CCCCBFCCCC>AGGGGGGGGGGGGHHHGGHHGHGHFHHHHHGGFFGCFGGAFGHHGHGHHHHHGHHHGHGGGGGHHGGGGGGHHHHHHHHGHHHDFGHFHHHHHHHGHHHHHHHGGGGGHHHHHHHHHHHHHHHGFE?DFGGHGGGGGG<
@M02034:409:000000000-BFKT7:1:2106:21467:18236 1:N:0:35
AAAGTCGAGGTGCCTAAAGTGGCAACCCAGACTAAGAATAATGTTGGTGGTGTAGAGCTTCCTGTAGCCGCATGGCGTTCGTACTTAAATATGGAACTAACCATTCCAATTTTCGCTGTCTCTTATACACATCTCCGAGCCCACGAGACA
+
AAAA>DABBBBBGGGGFGGFFGGHHHHGGHGGGHHHBGHGGGHHHHHEFGEFGEHFHHHHHHHHHHGHGGGGGGHHGGGGGGHHGHHHFGHHHHGFGFFEFGBFGEFHHFGHHFFGGGGEFFHHHHGHFHHHHH?FBBF?BFFFCGCDGB
@M02034:409:000000000-BFKT7:1:2106:12720:18240 1:N:0:35
AAAGTCGAGGTGCCTAAAGTGGCAACCCAGACTCAGCCTCAGGTTGGTGGTGTAGAGCTTCCTGTAGCCGCATGGCGTTCGTACTTAAATATGGAACTAACCATTCCAATTTTCGCTGTCTCTTATACACATCTCCGAGCCCACGAGACA
+
CCCCBFCCCCBBGGGGGGGFGGGHHHHGGHHGHHHHHHHHHHHGGHGGFGEFGHHHHHHHHHHHHHHHHGGGGGHHGGGGGGHHHHHHHHHHHHGHHHGHHHGHHHGHHHHHHHGGGGGGHHHHHHHHGHHHHHHHGGGGGGHGGCGGGF
@M02034:409:000000000-BFKT7:1:2106:3941:18241 1:N:0:35
AAAGTCGAGGTGCCTAAAGTGGCAACCCAGACTGAGGGGGGGGTTGGTGGTGTAGAGCTTCCTGTAGCCGCATGGCGTTCGTACTTAAATATGGAACTAACCATTCCAATTTTCGCTGTCTCT
+
A@AABFABBBAAFGGGGGGFFGGHHHHG2GFFFHFGGCEFFDFFFFFDFFFEEBFBFFBFFFFFFFFFFFA-ADFFFDFFFDFFFFFFFFFFFF9BFBFFFA/BFFFF/;9FF9@FFDAFBFB
@M02034:409:000000000-BFKT7:1:2106:15171:18245 1:N:0:35
AAAGTCGAGGTGCCTAAAGTGGCAACCCAGACTAAGCCTCAGGTTGGTGGTGTAGAGCTTCCTGTAGCCGCATGGCGTTCGTACTTAAATATGGAACTAACCATTCCAATTTTCGCTGTCTCTTATACACATCTCCGAGCCCACGAGACA
+
CCCCBFCCCCBBGGGGGGGGGGGHHHHGGHHGHHHHHHHHGHHHHHGGFGEFGHHGGFHHHHHHGHHEHGGFGGHHGECGGFHHHHHHHHHHHGFHHHHHHHFHHHGGHGHHHHFGGGEFHHHHHHHHFGDCGGGGGFFGFGHGGGGFGF
@M02034:409:000000000-BFKT7:1:2106:21030:18245 1:N:0:35
AAAGTCGAGGTGCCTAAAGTGGCAACCCAGACTCCTAAGCAGGTTGGTGGTGTAGAGCTTCCTGTAGCCGCATGGCGTTCGTACTTAAATATGGAACTAACCATTCCAATTTTCGCTGTCTCTTATACACATCTCCGAGCCCACGAGACA
+
CBBBCFABCCBCGGGGGGGGGGGHHHHGGHHGHHHHHHHHHHHHGHGGGGFFGGHHFHHHGHHHHHHHHGGGGGHHGGGGGFGHHHHHGHHHHG3FHHGHHHGHHHHHHHHHHGGGGGFHHHHHHHHGHHHHHHHGFCGGGGHGGGGGGF
@M02034:409:000000000-BFKT7:1:2106:12736:18246 1:N:0:35
AAAGTCGAGGTGCCTAAAGTGGCAACCCAGACTCAGCCTCAGGTTGGTGGTGTAGAGCTTCCTGTAGCCGCATGGCGTTCGTACTTAAATATGGAACTAACCATTCCAATTTTCGCTGTCTCTTATACACATCTCCGAGCCCACGAGACA
+
A?AB>DA>D>AAGFFBBBFEDGEHHGGFGHHGHHHHHHHHFFFD3BEB2EBEFGGHFDGGBGFFFGGFFEF0E>1BEFGGGEGHGFHHGGGGHHFBFGBCEGBGHFDFGHHHHGGGGE<FGDFH?G3FBBDHHHDDF?GCCFEF/@CDGC
@M02034:409:000000000-BFKT7:1:2106:21463:18254 1:N:0:35
AAAGTCGAGGTGCCTAAAGTGGCAACCCAGACTAAGAATAATGTTGGTGGTGTAGAGCTTCCTGTAGCCGCATGGCGTTCGTACTTAAATATGGAACTAACCATTCCAATTTTCGCTGTCTCTTATACACATCTCCGAGCCCACGAGACA
+
CCCCBFCCCCCCGGGGGGGFGGGHHHHGGHHGHHHHGHHHHHHHHHHGGGFFHHHGHHHHHHHHHHHHHGGGGGHHGGGGGGHHHHHHHHHHHGHGGFGHHHHHHHHGHHHHHHGGGGGHHHHHHHHHHHHHHHHHG@GGCGHGGGGGGG
@M02034:409:000000000-BFKT7:1:2106:20189:18254 1:N:0:35
AAAGTCGAGGTGCCTAAAGTGGCAACCCAGACTAATAATAATGTTGGTGGTGTAGAGCTTCCTGTAGCCGCATGGCGTTCGTACTTAAATATGGAACTAACCATTCCAATTTTCGCTGTCTCTTATACACATCTCCGAGCCCACGAGAC
+
ACBCAFBCCCAAGGGGGGGGGGGHHHHGGHHGHB3FGDFFDGHHHHHFFGEGHHHHHHHHHHHHHHHHHGGGGGHHGGGGGGHHHHHHHHHHHHGHHHGHHHGHHHHHHHHHHHGGGGGHHGHHHHHHHHHHHHHHG@CFGGHGGGGGG
@M02034:409:000000000-BFKT7:1:2106:21732:18254 1:N:0:35
AAAGTCGAGGTGCCTAAAGTGGCAACCCAGACTAATAATAATGTTGGTGGTGTAGAGCTTCCTGTAGCCGCATGGCGTTCGTACTTAAATATGGAACTAACCATTCCAATTTTCGCTGTCTCTTATACACATCTCCGAGCCCACGAGACA
+
BBBBBFBBBBAAGGGGGGGGGGGHHHHGGHHGHHHGHHHHHHHHHHHEFGBFFFGHGBGHHGHFGHHHHGGGGGHGGAEEFFHFHHHHHHHHHGFFGHEFHGHHHFFFHHHHHHGGGGGGHGHHHHHFHHHHHHG2C/CC@GHGGGGGGC
@M02034:409:000000000-BFKT7:1:2106:13249:18267 1:N:0:35
AAAGTCGAGGTGCCTAAAGTGGCAACCCAGACTAATGCTTCTGTTGGTGGTGTAGAGCTTCCTGTAGCCGCATGGCGTTCGTACTTAAATATGGAACTAACCATTCCAATTTTCGCTGTCTCTTATACACATCTCCGAGCCCACGAGACA
+
CCCCCFCCCBAAGGGGGGGGGGGGHHHGGHHGHHHHHHHHHHHHHHHGGGGFGHHHHHHHHHHHHGHHHGGGGGHHGGGGGFHHHHHHHHHHHHGHHHHHHHHHHHHHHGHHHGGGGGGHHHHHHHHGHHGGHHHHFFGGGGHGGGGGGF
@M02034:409:000000000-BFKT7:1:2106:2866:18272 1:N:0:35
AAAGTCGAGGTGCCTAAAGTGGCAACCCAGACTAATGAGACTGTTGGTGGTGTAGAGCTTCCTGTAGCCGCATGGCGTTCGTACTTAAATATGGAACTAACCATTCCAATTTTCACTGTCTCTTATACACATCTCCGAGCCCACGAGACA
+
BAAABFBBBD>AFFGGGGGGGGGGGHGFAGHFGHGHFHHGHHH3FEFEFE2FGFGFGFDGHFHFGHHHHGEEEEHHGEEFEEFEGHFFHHHHHHFFHFEGHFHHHHHFGHFHF44?FGG?EBFGGFFFHFFFHHHFC><<>?GF@CDGGB
@M02034:409:000000000-BFKT7:1:2106:26147:18272 1:N:0:35
AAAGTCGAGGTGCCTAAAGTGGCAACCCAGCCTTCTCAGTGTGTTGGTGGTGTAGAGCTTCCTGTAGCCGCATGGCGTTCGTACTTAAATATGGAACTAACCATTCCAATTTTCGCTGTCTCTTATACACATCTCCGAGCCCACGAGACA
+
BBBBBFABBBBBGGGGGGGGGGGHHHHGGH2ACGFGFFG5FGHGHHHEF2EFAAGBGDGF5GHBG5E5AEFCFEF1>EEGGA2CEGHH3EGFGH33BGDH3?3B3?GBHHFHG4@EEF<?DFFFDEGFGCGEHFGBC<@C/FFCBCGCGF
@M02034:409:000000000-BFKT7:1:2106:23046:18272 1:N:0:35
AAAGTCGAGGTGCCTAAAGTGGCAACCCAGACTACTCCTAATGTTGGTGGTGTAGAGCTTCCTGTAGCCGCATGGCGTTCGTACTTAAATATGGAACTAACCATTCCAATTTTCGCTGTCTCTTATACACATCTCCGAGCCCACGAGACA
+
ABBBBFBBDBAAGGGGGGGGGGGFHHHGFHHGHHGGHHHHHHHHHHHEFGAFGHHHHHHHHHHHHHHHHEEGGGHHGEGGEFBGHHHHHHGHHHHHGFFHHHGHHHGGHHHHHHGGGGGHHHHHHGFGHHEFHFGHE/C@GEHGCFGGG<
@M02034:409:000000000-BFKT7:1:2106:2885:18278 1:N:0:35
AAAGTCGAGGTGCCTAAAGTGGCAACCCAGACTAATGAGACTGTTGGTGGTGTAGAGCTTCCTGTAGCCGCATGGCGTTCGTACTTAAATATGGAACTAACCATTCCAATTTTCGCTGTCTCTTATACACATCTCCGAGCCCACGAGAC
+
>3AA>BA>A>2>BGGFG4GGFBBGGGGEFHHGHHHHGFGFBFGB5BE2AEBC1BFFD5GB5BBFBDD53BE0EB1B>1>F1?FGAFHH@GGGGFB3BFB@@?3BFBBGHHHHFDEGDEEHFHEHGGEGDBGFFF32?<//>FE/B@G?D
@M02034:409:000000000-BFKT7:1:2106:7081:18282 1:N:0:35
AAAGTCGAGGTGCCTAAAGTGGCAACCCAGACTGAGACGAAGGTTGGTGGTGTAGAGCTTCCTGTAGCCGCATGGCGTTCGTACTTAAATATGGAACTAACCATTCCAATTTTCGCTGTCTCTTATACACATCTCCGAGCCCACGAGAC
+
AAAABFABDB>AGGGGGGGGGGGFFGFDGHGFHHFHHHGEEGFHHHGEFDAFHFGFG5GHHGHGHHHHHGC?EGHHGEFGGE2GHHGEEGFHHHBGHHHHGFHHGHGFHHHHHFEGGGGHHHHGFFGHFHHGHHHFG?CGGEEGGGGGG
@M02034:409:000000000-BFKT7:1:2106:12794:18287 1:N:0:35
AAAGTCGAGGTGCCTAAAGTGGCAACCCAGACTCAGAAGAAGGTTGGTGGTGTAGAGCTTCCTGTAGCCGCATGGCGTTCGTACTTAAATATGGAACTAACCATTCCAATTTTCGCTGTCTCTTATACACATCTCCGAGCCCACGAGACA
+
BBBBBFBBBBABGGGGGGGGGGGHHHHGGHHGHHHFHHHHHHGHHHGEGGEFGHHGHHHHHGHGHHHHHGGGGGHGGGGGGGHHHHHGHHHHHHGFHHGHHHHHHHGHHHHHHHGGGGGHHHHHHHHHHHHHHHHFGCGGGGHGGGGGGF
@M02034:409:000000000-BFKT7:1:2106:2867:18293 1:N:0:35
AAAGTCGAGGTGCCTAAAGTGGCAACCCAGACTCAGCAGAATGTTGGTGGTGTAGAGCTTCCTGTAGCCGCATGGCGTTCGTACTTAAATATGGAACTAACCATTCCAATTTTCGCTGTCTCTTATACACATCTCCGAGCCCACGAGAC
+
AABB>B>>>2>AFFGGFGGGGGGGHHHFGDCFFFG3CGHH3DFDFFHEEGGEFFGGFHHHHGHHHDGFFGGEGEFCEEFF?AGGHHGHGHHHHGFBFHFHFA3GG4FF4GFHHHGGGGGHFHHHHHHHFHHHHHHHGGCFGA//<@@DG
@M02034:409:000000000-BFKT7:1:2106:19541:18294 1:N:0:35
AAAGTCGAGGTGCCTAAAGTGGCAACCCAGACTAAGAATACTGTTGGTGGTGTAGAGCTTCCTGTAGCCGCATGGCGTTCGTACTTAAATATGGAACTAACCATTCCAATTTTCGCTGTCTCTTATACACATCTCCGAGCCCACGAGACA
+
A?AAAFAADDAAGGGDGFFGFGGHHHHGGHGGHHF1DFGHHHCFGFFEFCEAAFGHHHHGGHHHHHHFHGGCGGFFGAEFGEFHHFHGFGHHGG1@CGHFGH1FGBGFFGHHHE/AEFGHFHGHHHGHHFHHHHHEGCGGGFHGGCCGFF
@M02034:409:000000000-BFKT7:1:2106:26572:18303 1:N:0:35
AAAGTCGAGGTGCATAAAGTGGCAACCCAGAC
+
AAA>A@A>1>1>B1BBFGGDGD0GH0GGC00A
@M02034:409:000000000-BFKT7:1:2106:25829:18308 1:N:0:35
AAAGTCGAGGTGCCTAAAGTGGCAACCCAGACTCCGAATCAGGTTGGTGGTGTAGAGCTTCCTGTAGCCGCATGGCGTTCGTACTTAAATATGGAACTAACCATTCCAATTTTCGCTGTCTCTTATACACATCTCCGAGCCCACGAGAC
+
A1AAAD1AA1>AGGGGFFGBGFGHCHHGGHGGHGHEECGGHGHEGGGGEF/FGHHHHHHHHHHGHHHHHGGCGGHHGEEGGEHHHHHHHGHHHHHGHFFHHFHHHHGHFHHHHGEGCFGGHFFFHHFGFHHHFHGHGBGCGGHGGCGGG
@M02034:409:000000000-BFKT7:1:2106:2838:18310 1:N:0:35
AAAGTCGAGGTGCCTAAAGTGGCAACCCAGACTCAGCAGAATGTTGGTGGTGTAGAGCTTCCTGTAGCCGCATGGCGTTCGTACTTAAATATGGAACTAACCATTCCAATTTTCGCTGTCTCTTATACACATCTCCGAGCCCACGAGACA
+
BABBBFBBBB2AGFGGGGGGGCGBHHGEFHHGGFHHHHFFFFGHGBGEFE1AB3GFGHHHGBGHGDGHGGEEEGHG0EEGGEFFHHHHHFFHHBGFHHEFGHFHF??FHGHHHFGCGEEBFGGFGGFD3FFGCGBFC@F?//FFGCDGG?
@M02034:409:000000000-BFKT7:1:2106:26560:18317 1:N:0:35
AAAGTCGAGGTGCCTAAAGTGGCAACCCAGACTAATAATCATGTTGGTGGTGTAGAGCTTCCTGTAGCCGCATGGCGTTCGTACTTAAATATGGAACTAACCATTCCAATTTTCGCTGTCTCTTATACACATCTCCGAGCCCACGAGACA
+
BCBBCFBBBCAAGGGGGGGGGGGHHGHGGFHGHHHHHHHHHHHHHHGEFFEFGHHHHHHHHHHHHHHHHGGGGGHHGGGFGFHHHHHHHHGHHHHHGHHHHHGFGHHHFHHHHHGGGGGFHHHHHHFFHHHHEGGHE/CCGEFGGGGGGG
@M02034:409:000000000-BFKT7:1:2106:5289:18323 1:N:0:35
AAAGTCGAGGTGCCTAAAGTGGCAACCCAGACTCATCCGGGTGTTGGTGGTGTAGAGCTTCCTGTAGCCGCATGGCGTTCGTACTTAAATATGGAACTAACCATTCCAATTTTCGCTGTCTCTTATACACATCTCCGAGCCCACGAGAC
+
ABBBAFBBDBAA4FGGGFGFGGGBGHH2AGEGHHGHFHGGG?AEFGEAFEEFGFHFHFHHHGHHHFHFEEF@FGFHEEEGGEGEGHHHEFHFHHB3FGFFG0FGGHGFGFGHHFFGGGGFHHBGEGF3FCGHHEF2C/BC@FH/DGFD?
@M02034:409:000000000-BFKT7:1:2106:7458:18334 1:N:0:35
AAAGTCGAGGTGCCTAAAGTGGCAACCCAGACTAATAATCGGGTTGGTGGTATAGAGCTTCCTGTAGCCGCATGGCGTTCGTACTTAAATATGGAACTAACCATTCCAATTTTCGCTGTCTCTTAACACATCTCCGAGCCCACGAGACAG
+
CCCBCFCCCCABGGGGGGGGGGGHHHHGGHGGHHGHHHHHGGGHGGGEFDFG5DGDDEGGEGHHHFHFFEGCFFE1@EEC1BBGHGHEFGHFGHD3EGHHFA3FDFHFHGHHG?EGGGEFGHGHFFHHHGFHHHFGFGCGGEGCCCGFFH
@M02034:409:000000000-BFKT7:1:2106:3276:18340 1:N:0:35
AAAGTCGAGGTGCCTAAAGTGGCAACCCAGACTGGGGGTCGGGTTGGTGGTGTAGAGCTTCCTGTAGCCGCATGGCGTTCGTACTTAAATATGGAACTAACCATTCCAATTTTCGCTGTCTCTTATACACATCTCCGAGCCCACGAGACA
+
BBBCCFCCCBAAGGGFGGGGGGGFHGHGFHHGHHGHGGFGFGGGGGGEEEBFFDGFFGHHHHHGGFHGFE@EGGHFEEFGGFFEHHGGHHGHGHFFFHFFFHFHHHG3FGHHHHGGGGGGHHHHHHHHGHHHHHGEC@GDGGHECDGGGF
@M02034:409:000000000-BFKT7:1:2106:12993:18347 1:N:0:35
AAAGTCGAGGTGCCTAAAGTGGCAACCCAGACTAATAAGAATGTTGGTGGTGTAGAGCTTCCTGTAGCCGCATGGCGTTCGTACTTAAATATGGAACTAACCATTCCAATTTTCGCTGTCTCTTATACACATCTCCGAGCCCACGAGACA
+
CBCCBFBBCCBCGGGGGGGGGGGHHHHGGHHEHHFGHFHGFGHGFHGECFEGG3GDFDFGGGHHFDGDDEGAEEGFFGGGDA2GGHHHEGHHHH3BFFGHFF3BGFGBFGGHE4EEFFEFFHGD4DGHFFHHHHGFG?/@CFH/B/CEGF
@M02034:409:000000000-BFKT7:1:2106:19271:18349 1:N:0:35
AAAGTCGAGGTGCCTAAAGTGGCAACCCAGACTGTTGGTGGTGTTTCTCTTCCTGTAGCCGCATGGCGTTCGTACTTAAATATGGAACTAACCATTCCAATTTTCGCTGTCTCTTATACACATCTCCGAGCCCACGAGACAGGCAGAAAT
+
CCCCCFABCCBCGGGGGGGGGGGHHHHGGHHGHHHHHHEFGGDGGHDFHHHHHHHHHHHGGGEGGHHGGGGGGHHHHHHHHHHHHHHHHHHHHHHHHHHHGHHHHGGGGGGHHGHGHHHHHHHFHHHGCCGGGHGGCGGGEHAFFE/?FF
@M02034:409:000000000-BFKT7:1:2106:16725:18351 1:N:0:35
AAAGTCGAGGTGCCTAAAGTGGCAACCCAGACTGATCGTTCGGTTGGTGGTGTAGAGCTTCCTGTAGCCGCATGGCGTTCGTACTTAAATATGGAACTAACCATTCCAATTTTCGCTGTCTCTTATACACATCTCCGAGCCCACGAGACA
+
AAABBFBBCCAAGGGGGGGGGGGHHHHGGHHGGHHHHGGHHGGGGGGGGGEFGGHHHHHHHGHGHHHGHGGGGGHHGGGGGGFHHHHFHHHHHHHHHHHGHHHHHHGHHHHHHFFFGGGGHGHHHHHHHHHHHHHHD/DCFGHGGGGGGB
@M02034:409:000000000-BFKT7:1:2106:7856:18361 1:N:0:35
AAAGTCGAGGTGCCTAAAGTGGCAACCCAGACTCAGAAGGGGGTTGGTGGTGTAGAGCTTCCTGTAGCCGCATGGCGTTCGTACTTAAATATGGAACTAACCATTCCAATTTTCGCTGTCTCTTATACACATCTCCGAGCCCACGAGAC
+
A3AAAFBBBB>AGGGGGCGGGGGHFHHGGHHGHHHGHHFCEEGEEEGGGEABFFHGHHHHHBFFGFHGHGGGGFHHEEGGEEBGHHGFHHGGFHBFGHHHHHHHHHGHFHGHHGGGGGDFFFFHFHFHGHHHHGHFD@DCGGHGCGGGG
@M02034:409:000000000-BFKT7:1:2106:28813:18365 1:N:0:35
AAAGTCGAGGTGCCTAAAGTGGCAACCCAGACTAATAAGAATGTTGGTGGTGTAGAGCTTCCTGTAGCCGCATGG
+
AAABBFABBB?AGGGGGFGGGGGHHHGGGGHFH3AF5A55ABGHG52BE2AFF3F555BF5BB5555BA1A0BEC
@M02034:409:000000000-BFKT7:1:2106:14635:18368 1:N:0:35
AAAGTCGAGGTGCCTAAAGTGGCAACCCAGACTAATAAGGAGGTTGGTGGTGTAGAGCTTCCTGTAGCCGCATGGCGTTCGTACTTAAATATGGAACTAACCATTCCAATTTTCGCTGTCTCTTATACACATCTCCGAGCCCACGAGAC
+
AAA3AFABDBABFGGGGGGGGGGBGHHDEFFFHHHHFFBGHGEGHHGEFEBBFFGEGHHHHHHFGHHGHGFGGGHHGEGGEEFEEGGBGHBGGHGFHHGFHFHFHHHHFGHHHFGDDGA?BDGHGFGHHFHHGBGFG/DCCFHFG?DGC
@M02034:409:000000000-BFKT7:1:2106:19236:18370 1:N:0:35
AAAGTCGAGGTGCCTAAAGTGGCAACCCAGACTACGAATGCGGTTGGTGGTGTAGAGCTTCCTGTAGCCGCATGGCGTTCGTACTTAAATATGGAACTAACCATTCCAATTTTCGCTGTCTCTTATACACATCTCCGAGCCCACGAGAC
+
3AA>ADAABBBABG5B4DGGGDDFFEFEEHGGHHHGGA2FBE?EFGG1FE1AFB5AF5GHHGHFGGHHB?@?1EC1E>EAEEFC1FB3@EDGHB?GFHHBBFGGHBFFHHGGHBEAE/?FHHHFFHDF2BGGGF1@A/</CCHGCGGDD
@M02034:409:000000000-BFKT7:1:2106:24258:18371 1:N:0:35
AAAGTCGAGGTGCCTAAAGTGGCAACCCAGACTAAGACTACTGTTGGTGGTGTAGAGCTTCCTGTAGCCGCATGGCGTTCGTACTTAAATATGGAACTAACCATTCCAATTTTCGCTGTCTCTTATACACATCTCCGAGCCCACGAGAC
+
CCCCCFBCCCBCGGGGGGGGGGGHHHHGGHHGHBDGA3A335FGHHHGEGEGHFHFHHHHHHHHHHHHHGGEGGHHGFGGGGFHHHHHHHHHHFBGHHHGHHFGGHGHFGHHHGGGGGEGFHHHFHHHHHHHHHHGF@D?CGGFCDCGG
@M02034:409:000000000-BFKT7:1:2106:15705:18371 1:N:0:35
AAAGTCGAGGTGCCTAAAGTGGCAACCCAGACTAAGGAGGAGGTTGGTGGTGTAGAGCTTCCTGTAGCCGCATGGCGTTCGTACTTAAATATGGAACTAACCATTCCAATTTTCGCTGTCTCTTATACACATCTCCGAGCCCACGAGACA
+
BBBBBFBBBBAAGGGGGGGGGFGHHHHGGHHGHHHGFHGGGGGGHHGEGGEFHHHHHHHHHHHHHHHHHGGGGGHHGGGGGGHHHHHGHHHHHHFFHHHHHHHHHHHGGHHHHHGGGGFFHGHHHGGHHHGHHHHHGFGGGGHGGGGGGB
@M02034:409:000000000-BFKT7:1:2106:11047:18377 1:N:0:35
AAAGTCGAGGTGCCTAAAGTGGCAACCCAGACTCAGAAGCATGTTGGTGGTGTAGAGCTTCCTGTAGCCGCATGGCGTTCGTACTTAAATATGGAACTAACCATTCCAATTTT
+
AAAAAFA1>AAAGGG1A11BDEFGHGHGGGGGHCBGHHEGAGG1FGEAFCE/FFGFFFGFFHHFH2BDFEG/EEFHGE?F?>FGGHEDGFFBD11FCBFGF0E>>EGG2FFGF
@M02034:409:000000000-BFKT7:1:2106:12015:18380 1:N:0:35
AAAGTCGAGGTGCCTAAAGTGGCAACCCAGACTGTGCAGAATGTTGGTGGTGTAGAGCTTCCTGTAGCCGCATGGCGTTCGTACTTAAATATGGAACTAACCATTCCAATTTTCGCTGTCTCTTATACACATCTCCGAGCCCACGAGACA
+
BCCCBFCCCCBCGGGGGGGGGGGHHHHGGHHGHHHHHHHGHHHHHHGGFGEFGHHHHHHHHHHHFHHHGEGGGGHHGGGGGGHHHHGGHHHHHHGHGHFGHHGHHHGHHHHHHHGDFGGGHGHHHHHGHGGHGHGGG?GGGGHGGFGGGE
@M02034:409:000000000-BFKT7:1:2106:13254:18385 1:N:0:35
AAAGTCGAGGTGCCTAAAGTGGCAACCCAGACTCTGCATCCTGTTGGTGGTGTAGAGCTTCCTGTAGCCGCATGGCGTTCGTACTTAAATATGGAACTAACCATTCCAATTTTCGCTGTCTCTTATACACATCTCCGAGCCCACGAGACA
+
CCCCCFBCCCCCGGGGGGGGGGGHHHHGGHGGHHHHHHHHHHHGHHHGGGFGHHHGHHHHHHHHHHHGHGGGGGHHGGGGGGHHHHHHHHHHHHFGGHFEGHGGHHGGHHHHHHGGGGGFHHHHGHHHFHHHHHGGGCGGGGHGGFGGGC
@M02034:409:000000000-BFKT7:1:2106:19231:18387 1:N:0:35
AAAGTCGAGGTGCCTAAAGTGGCAACCCAGACTACGAATGCGGTTGGTGGTGTAGAGCTTCCTGTAGCCGCATGGCGTTCGTACTTAAATATGGAACTAACCATTCCAATTTTCGCTGTCTCTTATACACATCTCCGAGCCCACGAGAC
+
CCCCCFABCCBBGGGGGGGGGGGHHHHGGHHGHH3E22B3BAFEFGGAFAEFFDGGHHHHFHHGHEHFFFGCGGG1EEEGGEBEGFHBDFHBHF33GHGHBE3FFDHGHGHHHDEEGFFHHHGHDHGFHGFHHHHFG@DGCGHGGD@DG
@M02034:409:000000000-BFKT7:1:2106:18272:18390 1:N:0:35
AAAGTCGAGGTGCCTAAAGTGGCAACCCAGACTCAGAATAATGTTGGTGGTGTAGAGCTTCCTGTAGCCGCATGGCGTTCGTACTTAAATATGGAACTAACCATTCCAATTTTCGCTGTCTCTTATACACATCTCCGAGCCCACGAGACA
+
CCCCCFBCCCAAGGGGGGGGGGGHHHHGGHHGHHHHHHHHHHHGHHHEGGFFGHHHHHHHHHHHHHHHHGGGGGHHGGGGGGHHHHHHHHHHHHFHHHHHHHGGHHHHHHGHHFGGGGEHHGHHGHBGDGHHHHHHGCGGGGHGGGFGG?
@M02034:409:000000000-BFKT7:1:2106:22746:18393 1:N:0:35
AAAGTCGAGGTGCCTAAAGTGGCAACCCAGACTAAGAATCAGGTTGGTGGTGTAGAGCTTCCTGTAGCCGCATGGCGTTCGTACTTAAATATGGAACTAACCATTCCAATTTTCGCTGTCTCTTATACACATCTCCGAGCCCACGAGACA
+
AAAAAFCCCCAAGGGGGGGGGGGHHHHGGHHGHHHHHHHHHHHHHHGFGGFFGHHHHHHHHHHHHHHHHGGGGGGHGGGGGGHHHHHHHHHHHHHHHEGFHGGHHHHHHHHHHHGGGGGHHHHHGHHHHHHHHHFDFCGGGGHGFGGGGB
@M02034:409:000000000-BFKT7:1:2106:23783:18396 1:N:0:35
AAAGTCGAGGTGCCTAAAGTGGCAACCCAGACTCGTGATCCTGTTGGTGGTGTAGAGCTTCCTGTAGC
+
CCCCCFBCCCABGGGGGGGGGGGHHHHGGHHGHFCGHFHHGGD5FHEFA?FE13D5B5AB5BFGG555
@M02034:409:000000000-BFKT7:1:2106:25203:18403 1:N:0:35
AAAGTCGAGGTGCCTAAAGTGGCAACCCAGACTAGTCAGCAGGTTGGTGGTGTAGAGCTTCCTGTAGCCGCATGGCGTTCGTACTTAAATATGGAACTAACCATTCCAATTTTCGCTGTCTCTTATACACATCTCCGAGCCCACGAGAC
+
AAAABFCBCCABGGGEGGGFGGGHHHHGGHHGHCEFFFGHHAFHDHCEFGEFHGHHHHHHHHHHGHHHHGGGGGHHGFGGGGGHHHGDDHHFHHFGHHHHHHHHHHGHHHHHHFFGGGEFHGHHGHFDFFHHHHHED/DCGGHGGGGGG
@M02034:409:000000000-BFKT7:1:2106:5368:18405 1:N:0:35
AAAGTCGAGGTGCCTAAAGTGGCAACCCAGACTCCGAGGGAGGTTGGTGGTGTAGAGCTTCCTGTAGCCGCATGGCGTTCGTACTTAAATATGGAACTAACCATTCCAATTTTCGCTGTCTCTTATACACATCTCCGAGCCCACGAGAC
+
AABBBFBBBB2AFGGGGGGFGGGHFHHGGHHGHHBE2EGGGGGFHHGGFGEFGHH5GHHHH3GHHHHGHGGGGGGGGGGGGGGHHHHFHHFHHH3EGHHHFHFHHGHHHHHHHFGGGGGGHHHHHHGGHEHFHHGHGC?@CGHGGGGGG
@M02034:409:000000000-BFKT7:1:2106:25866:18407 1:N:0:35
AAAGTCGAGGTGCCTAAAGTGGCAACCCAGACTAATAAGTCGGTTGGTGGTGTAGAGCTTCCTGTAGCCGCATGGCGTTCGTACTTAAATATGGAACTAACCATTCCAATTTTCGCTGTCTTTTATCACATCTCCGAGCCCACGAGACAG
+
AABBAFBBCCCBGGGGGGGGGGGHHHHGGHCFHHHHGHHBGGGEEFGEEEEFFFHFFHHHHHHHHHGHFEGFGCFHGDEGGGHHHHFHHHBFHHFFHHHHFFEGHGFFHHHHHHGGGGGHHHHHFHHHHHHHHFFDCGCC/FGGGGDDFH
@M02034:409:000000000-BFKT7:1:2106:12193:18410 1:N:0:35
AAAGTCGAGGTGCCTAAAGTGGCAACCCAGACTGAGAAGCAGGTTGGTGGTGTAGAGCTTCCTGTAGCCGCATGGCGTTCGTACTTAAATATGGAACTAACCATTCCAATTTTCGCTGTCTCTTATACACATCTCCGAGCCCACGAGACA
+
CBCBCFCCCCBBGGGGGGGGGGGHHHHGGHHGHHHHHHHHFHHHHHGEFGEFGHHHHHHHHHHHHGGHHGGGGGHGGGGGGGHHHHFHHHHHHHHHHHFHHHHHHHGHHHHHHHGGGGFFHHHHGHGHGGGHHHHBD?FCCGHGGGGGGF
@M02034:409:000000000-BFKT7:1:2106:5385:18413 1:N:0:35
AAAGTCGAGGTGCCTAAAGTGGCAACCCAGACTCCGAGGGAGGTTGGTGGTGTAGAGCTTCCTGTAGCCGCATGGCGTTCGTACTTAAATATGGAACTAACCATTCCAATTTTCGCTGTCTCTTATACACATCTCCGAGCCCACGAGACA
+
AA>>ABAADD>AFGGGGGGGGF0CG0BEFCGCEHFEEEEG/E/EHF?AFAAFG1B2G1FHHFHF@FFD@EE/?EHEEEEGGE0>FFDBGHD2F>1FGFHGGEGBFGFBGHHHHDCGGC<1F2FGB2FDFFHHHGGFC?CGGFHACGGAG>
@M02034:409:000000000-BFKT7:1:2106:9002:18420 1:N:0:35
AAAGTCGAGGTGCCTAAAGTGGCAACCCAGACTCAGGAGAAGGTTGGTGGTGTAGAGCTTCCTGTAGCCGCATGGCGTTCGTACTTAAATATGGAACTAACCATTCCAATTTTCGCTGTCTCTTATACACATCTCCGAGCCCACGAGACA
+
AA?A>B>>>>>AFGGF4FGGEFABFFGEGHHGHHHGGCFE2BFBFGEAFGEFHGFFGBGHHFHGGBFAFEEEFGEAEEEFGEHFGDGFFGHFHGFFGHFFGCFFGFFGBFGHHGG?AEEFHFHHGHGFDFEHHHF1C/B/CGEGGGCGG?
@M02034:409:000000000-BFKT7:1:2106:8984:18420 1:N:0:35
AAAGTCGAGGTGCCTAAAGTGGCAACCCAGACTCAGGAGAAGGTTGGTGGTGTAGAGCTTCCTGTAGCCGCATGGCGTTCGTACTTAAATATGGAACTAACCATTCCAATTTTCGCTGTCTCTTATACACATCTCCGAGCCCACGAGACA
+
CCCCCFABBCBBGGGGGGGGGGGHHHHGGHHGHGHHHHGGHHHHHHGFFGEFGHHHHHHHHHHHHHHHHGGGGGGHGEGGGGHHHHGGFHHHHHHHHHHHHHGHHHGHHHGHHFGGGGGHGFHHGHHHHHFHHFHGDBGFGGHGGGGGGF
@M02034:409:000000000-BFKT7:1:2106:2581:18424 1:N:0:35
AAAGTCGAGGTGCCTAAAGTGGCAACCCAGACTGTGA
+
BBBBBDAABDBAGGGFGGGGFGGFHHHGGHHGHG355
@M02034:409:000000000-BFKT7:1:2106:19513:18427 1:N:0:35
AAAGTCGAGGTGCCTAAAGTGGCAACCCAGACTGGGTCGGCGGTTGGGGGTGTAGAGCTTCCTGTAGCCGCATGGCGTTCGTACTTAAATATGGAACTAACCATTCCAATTTTCG
+
3AA?AFAABBBBGGGGGGGFGGGHGHHGGHCEHHDHAEFGGGGEFGG0>E>EEDG@GFHGFHHHHHHGFGFEDGHAEFFEFDHGHHFFHHGFHHFFCGBCCH2GHFBFDHHHE1>
@M02034:409:000000000-BFKT7:1:2106:19923:18432 1:N:0:35
AAAGTCGAGGTGCCTAAAGTGGCAACCCAGACTCTTCCGGCTGTTGGTGGTGTAGAGCTTCCTGTAGCCGCATGGCGTTCGTACTTAAATATGGAACTAACCATTCCAATTTTCGCTGTCTCTTATACACATCTCCGAGCCCACGAGACA
+
BCABBFABCCABGGGGGGGGGGGGHHHGGHHGHHHHHHGGGGGHHHHGFGEFFFHFFHHHGHHHHGHHHGGGGGHHGGGGGGGHHHHHFHHHHFFGGHFFGHEGHHHFFGHHHHGGGGGHHGHHGHHHFFHHHHGHECGGGGGGGGGGGG
@M02034:409:000000000-BFKT7:1:2106:14948:18434 1:N:0:35
AAAGTCGAGGTGCCTAAAGTGGCAACCCAGACTAATAATCAGGTTGGTGGTGTAGAGCTTCCTGTAGCCGCATGGCGTTCGTACTTAAATATGGAACTAACCATTCCAATTTTCGCTGTCTCTTATACACATCTCCGAGCCCACGAGACA
+
BCCCBFBBBCBBGGGGGGGGGGGHHHHGGHHGHHHHHHHHHHHHGHGEFGFFGHHHHHHHHHHHHHHHHGGGGGHHGGGGGGHHHHHHHHHHHHHFHHHHHHHHHHHHHGHHHHGGGGGHHHHHHHHHFHFHHHGGGCGGGGGGGGGGGC
@M02034:409:000000000-BFKT7:1:2106:6315:18435 1:N:0:35
AAAGTCGAGGTGCCTAAAGTGGCAACCCAGAGGGTTGGTGGTGTAGAGCTTCCTGTAGCCGCATGGCGTTCGTACTTAACTATGGAACTAACCATTCCAATTTTCGCTGTCTCTTATACACATCT
+
AABBADBADDABGGGGGGGFFGGHHHHGGHHDAEABEEGGGEGGBGFG5BFGHHGB5GBFEGAEEHCEEEFEGEGHHGG3BFGF33B333FGEGFBG4FBFHFHFEGGGGEHHFHGHD?FE3B2?
@M02034:409:000000000-BFKT7:1:2106:13057:18437 1:N:0:35
AAAGTCGAGGTGCCTAAAGTGGCAACCCAGACTTCGAATCATGTTGGTGGTGTAGAGCTTCCTGTAGCCGCATGGCGTTCGTACTTAAATATGGAACTAACCATTCCAATTTTCGCTGTCTCTTATACACATCTCCGAGCCCACGAGACA
+
ABAABFBCCCAAGGGGGGGFGGGFHHHGGHHGGHHFGHHGHHHGHHG?FGEFGFGFHFHHHFHHHHHHHGGGGGHGGGGGGGHHGHHHHHGHHHGHEHFFHHGHHHFFHHHHHHGGGGGGHGHHFHHHFFGHHHHFGCGGDEGFCFGDGC
@M02034:409:000000000-BFKT7:1:2106:14964:18441 1:N:0:35
AAAGTCGAGGTGCCTAAAGTGGCAACCCAGACTAATAATCAGGTTGGTGGTGTAGAGCTTCCTGTAGCCGCATGGCGTTCGTACTTAAATATGGAACTAACCATTCCAATTTTCGCTGTCTCTTATACACATCTCCGAGCCCACGAGACA
+
A?AA>@AAD>AAGGGBFGGGEGFHHHHGGHHDHHHHHGHHAFFAFGG2FEAFGDFDGGHHGFHHGFADFEFEEEHFGGGGGGHEGHFHFFHHHEEDGHEFCGFBGGFBGGHHFFE?EEEGHGGHFGFGFFHHHHDGDCGCD/FFCGGCFF
@M02034:409:000000000-BFKT7:1:2106:12256:18445 1:N:0:35
AAAGTCGAGGTGCCTAAAGTGGCAACCCAGACTACGTTTTCTGTTGGTGGTGTAGAGCTTCCTGTAGCCGCATGGCGTTCGTACTTAAATATGGAACTAACCATTCCAATTTTCGCTGTCTCTTATACACATCTCCGAGCCCACGAGACA
+
CCCCBFBCCCABGGGGGGGGGGGHHHHGGHHGHGHGFHHGHHHHHHHGFGEFGFHHHHHHHHHHHHHHHGGGGGHHGGGGGGHHHHHHHHHHHHGHHHHHGHHHHHGHHGHHHHGGGGGHGHHHHHHHHHGHHHGGCCGFGGHGGGGGGC
@M02034:409:000000000-BFKT7:1:2106:3183:18448 1:N:0:35
AAAGTCGAGGTGCCTAAAGTGGCAACCCAGACTAATCATGAGGTTGGTGGTGTAGAGCTTCCTGTAGCCGCATGGCGTTCGTACTTAAATATGGAACTAACCATTCCAATTTTCGCTGTCTCTTATACACATCTCCGAGCCCACGAGAC
+
AAABADAADBBAGGGGGGGFGGGHHHHGGHHGHHHHCHBE5BGFEGG2A?FCFGHHFGHHEHFHGAGEGGGGGGHFEA@FGEGEEFGFHHGFGF333BBE3B3FG4GHHHHHHFGGGGGFFHHHHHFHFFHHHHFBB/CFFAGGGGGGG
@M02034:409:000000000-BFKT7:1:2106:24279:18448 1:N:0:35
AAAGTCGAGGTGCCTAAAGTGGCAACCCAGACTAAGCCG
+
AA1AAD1>ADAACFGBBDFGGCGCHHHGACFFHHH1BC?
@M02034:409:000000000-BFKT7:1:2106:24308:18464 1:N:0:35
AAAGTCGCGGTGCCTAAAGTGGCAACCCAGACTAAGCCGACGGTTGGGGGTGTAGAGCTTCCTGTAGCCGCATGGCGTTCGTACTTAAATATGGAACTAACCATTCCAATTTTCGCTGTCTCTTATACACATCTCCG
+
3>>>3DA3>>ADEBGFC4EFGGAGBGFGGGGFFHHFBGA20AE1FE?0>E>EEHHEFFFHHFGHFGHGFECGE?GF/EEFGGFEGFGHDBDFFF1D1GFEGF1?1>DGGHDGG2@ADGGGEFGHFGBFDCDGFGF1D
@M02034:409:000000000-BFKT7:1:2106:24425:18467 1:N:0:35
AAAGTCGAGGTGCCTAAAGTGGCAACCCAGACTGGGAAGAAGGTTGGTGGTGTAGAGCTTCCTGTAGCCGCATGGCGTTCGTACTTAAATATGGAACTAACCATTCCAATTTTCGCTGTCTCTTATACACATCTCCGAGCCCACGAGAC
+
ABBBBDAADBAAGGGGGGGGGGGHHHHGGHHGHGGGFHEGHHHHHHGAFEEFFDG5FBFGGGHHHHGFFEGCGGHFEEEGFEFFFGHFHHHFGHB@GHHHF03FFGHBHGFHFBEGFFEF?GFDFFDFHBFCGHHFF/BFGGFG?ACGG
@M02034:409:000000000-BFKT7:1:2106:22920:18479 1:N:0:35
AAAGTCGAGGTGCCTAAAGTGGCAACCCAGACTCCTCCTTGTGTTGGTGGTGTAGAGCTTCCTGTAGCCGCATGGCGTTCGTACTTAAATATGGAACTAACCATTCCAATTTTCGCTGTCTCTTATACACATCTCCGAGCCCACGAGA
+
CCCBBFABCDBBGGGGGGGGGGGHHHHGGHHGHHHHHHHHHHHHHHHGGGGFGHHHHHHHHHHHHHHHHGGGGGHHGEGGGGHHHHHHGHHHHHGHHHHHHHHHHHGHHHHHHGGGGGGHHGHHFHHFGC2F??GBC/<CF/FF/<CA
@M02034:409:000000000-BFKT7:1:2106:19515:18481 1:N:0:35
AAAGTCGAGGTGCCTAAAGTGGCAACCCAGACTCAGCCTCCGGTTGGTGGTGTAGAGCTTCCTGTAGCCGCATGGCGTTCGTACTTAAATATGGAACTAACCATTCCAATTTTCGCTGTCTCTTATACACATCTCCGAGCCCACGAGACA
+
B@AABFBBBBAAGGGGGGGFGCGGFHHGGHHGHHHHHHHHHGGGGGGGGGFFGHHHHHHHHHHHGHHHHGGGGGHHGEEGGFGHHH4FGHHHHHBGHHGHHHHHHHFHHHHHHHGGGEDFHHGHHHHHGHHHHHHHGCDFDGHGGGGGGH
@M02034:409:000000000-BFKT7:1:2106:10587:18483 1:N:0:35
AAAGTCGAGGTGCCTAAAGTGGCAACCCAGACTAGTAGGAA
+
BAAABFBBBBBBGGGGGGGGGGGHHHHGGHHGHHBG5F335
@M02034:409:000000000-BFKT7:1:2106:15084:18500 1:N:0:35
AAAGTCGAGGTGCCTAAAGTGGCAACCCAGACTCCGAAGGATGTTGGTGGTGTAGAGCTTCCTGTAGCCGCATGGCGTTCGTACTTAAATATGGAACTAACCATTCCAATTTTCGCTGTCTCTTATACACATCTCCGAGCCCACGAGACA
+
A@ABBFCCCCABGGGGFGGGGGGHFHHGGHHGHHHGEGGGHHHHHGHGFGEFHHHHHHHHHHHHHHHHHGGGGGHHGFGGGGHHHHHHHHHHGHFHHHHHHHGHHHGHGHHHHHGGGGGFHHHHHHHHHHHHHHHHG@DGGGHGGGGGGH
@M02034:409:000000000-BFKT7:1:2106:14822:18513 1:N:0:35
AAAGTCGAGGTGCCTAAAGTGGCAACCCAGACTCATCATGAGGTTGGTGGTGTAGAGCTTCCTGTAGCCGCATGGCGTTCGTACTTAAATATGGAACTAACCATTCCAATTTTCGCTGTCTCTTATACACATCTCCGAGCCCACGAGAC
+
BCBCBFCCCCACGGGGGGGGGGGFHHHGGHHGHHHHHHHHGHHHHHGFFGAFAFGEGHHHHGHGGGGFGFGGGFHGGGGGGFHHHHHHHHHGHHHFHHFGHFGGHHGHHGFHHHGGGGFGFEHHFHHFGGFFHHGHD>CCDGGFDGG/C
@M02034:409:000000000-BFKT7:1:2106:12924:18524 1:N:0:35
AAAGTCGAGGTGCCTAAAGTGGCAACCCAGACTACGAAGCCTGTTGGTGGTGTAGAGCTTCCTGTAGCCGCATGGCGTTCGTACTTAAATATGGAACTAACCATTCCAATTTTCGCTGTCTCTTATACACATCTCCGAGCCCACGAGACA
+
CCCCCFBBBCAAGGGGGGGGGGGHHHHGGHHGHHHEGHGGHHHHHHHGGGGGFFHGHHHHGHHFGDGHHGGFGGHHGGGGGGHHHHBHHHHHHHHGHHFFHHEGHFHFHHHHHHGGGGFHHHHHGHDHEBGHGHGFGDGGCGHGGGGGGG
@M02034:409:000000000-BFKT7:1:2106:27836:18526 1:N:0:35
AAAGTCGAGGTGCCTAAAGTGGCAACCCAGACTAATCAGAAGGTTGGTGGTGTAGAGCTTCCTGTAGCCGCATGGCGTTCGTACTTAAATATGGAACTAACCATTCCAATTTTCGCTGTCTCTTATACACATCTCCGAGCCCACGAGAC
+
ABCCAFBADB>AGGGGGGGGGGGGHHHGGHGFHHHHDGGFFGHGHHGEAEEFFFGEGFGGFHFGGFHADEEFGGF1EEEGFFGFFHGHHHHEGH3BFGHHGG?GHHGFHHGHHHE?/F?EHHHGFHGHFHHHFHDH?>C<CFGGGGGGD
@M02034:409:000000000-BFKT7:1:2106:22018:18528 1:N:0:35
AAAGTCGAGGTGCCTAAAGTGGCAACCCAGACTGGGACGTCTGTTGGTGGTGTAGAGCTTCCTGTAGCCGCATGGCGTTCGTACTTAAATATGGAACTAACCATTCCAATTTTCGCTGTCTCTTATACACATCTCCGAGCCCACGAGACA
+
AABAAD>ADBABGGGFGCFGEDFCFGFEGGHGHHHCHHEAEGGGHHG1AAAFFGGGGGHGFHHFGFGGHGFGGGHHE>FEEEEGHHBG@DDGFHFFFHBFEGHHHHHHHHHHHEEFGGG?GFGHHHFHF2GFHHF2C<//CEHGG/ADGG
@M02034:409:000000000-BFKT7:1:2106:16724:18529 1:N:0:35
AAAGTCGAGGTGCCTAAAGTGGCAACCCAGACTCGGAATAGTGTTGGTGGTGTAGAGCTTCCTGTAGCCGCATGGCGTTCGTACTTAAATATGGAACTAACCATTCCAATTTTCGCTGTCTCTTATACACATCTCCGAGCCCACGAGACA
+
BCCCBDAABCAAGGGGGGGFGGGHHHHGGHHGHHGGGGGGHHHHHHHGFGGGGHHFHHHHEHHHHGHGHGGEGGHHGEGGGGHHHHHGGFGHHHFFHHGHHFBGGFHGHHHHHHGGGGFHHHHHHHFHGHHHHHGHF<@FGEHGGGGGGF
@M02034:409:000000000-BFKT7:1:2106:5749:18531 1:N:0:35
AAAGTCGAGGTGCCTAAAGTGGCAACCCAGACTAATCGGTGTGTTGGTGGTGTAGAGCTTCCTGTAGCCGCATGGCGTTCGTACTTAAATATGGGAC
+
>A>1AB1A1A1AAFAGGGGAFA0A1GHAEE0FGHFDFF?EGEE0FGCEA/A/ABGF1D1F1GFBBAFAAE?EGEF0E/>FEA0?>2FEDGBBDB00B
@M02034:409:000000000-BFKT7:1:2106:5852:18533 1:N:0:35
AAAGTCGAGGTGCCTAAAGTGGCAACCCAGACTGAGAGGGCGGTTGGTGGTGTAGAGCTTCCTGTAGCCGCATGGCGTTCGTACTTAAATATGGAACTAACCATTCCAATTTTCGCTGTCTCTTATACACATCTCCGAGCCCACGAGACA
+
BBCCAFBBBCABGGGGGGGGGGGHHHHGGHHGHHHHGHDGGGGGGGGEFEGFGFHHHEHHFHHHHGHHHGGGGGHFFEEGGFHHHHHHHGHHHHGEFHHHHHEGHFFHHHHHHHGGGGGHHHHHGHHHHHHHHHFHG@DGGGHGGGGGG<
@M02034:409:000000000-BFKT7:1:2106:28769:18535 1:N:0:35
AAAGTCGAGGTGCCTAAAGTGGCAACCCAGACTAGGGATCAGGTTGGTGGTGTAGAGCTTCCTGTAGCCGCATGGCGTTCGTACTTAAATATGGAACTAACCATTCCAATTTTCGCTGTCTCTTATACACATCTCCGAGCCCACGAGAC
+
11>>A3>>DD>A1AGGGGGGGGG0EABAFCCFHHHHGFHGHFFGGFGFFCEFGFGGGHHHD1FAFFHFHGEEAEHFEEEFAEFGGHHHHH@2FGEGHH1ECFHHHEHFHGHHHFEGGEEDGFEGFG>>DGDGEGHFC?@B<FAFCCCCG
@M02034:409:000000000-BFKT7:1:2106:17329:18541 1:N:0:35
AAAGTCGAGGTGCCTAAAGTGGCAACCCAGACTAATGGGAGTGTTGGTGGTGTAGAGCTTCCTGTAGCCGCATGGCGTTCGTACTTAAATATGGAACTAACCATTCCAATTTTCGCTGTCTCTTATACACATCTCCGAGCCCACGAGACA
+
ABBCBFCCCCCBGGGGGGGFGGGHHHHGGHHGHHHHHHHHGGHHHHHGGGEFHHHHHHHHHHHHHHHHHGGGGGHHGGGGGGHHHHHHFGHHHHHHGHGFHHHHHHGHHHHHHHGGGGGGHHHHHHHHGHHHHHHHG@FFGGHGGGGGGC
@M02034:409:000000000-BFKT7:1:2106:24293:18541 1:N:0:35
AAAGTCGAGGTGCCTAAAGTGGCAACCCAGACTCCGAATAAGGTT
+
>A>1>D>A1A>>1GGGFGGGGFFHGHH0FCGGHGGGGFFGFE11B
@M02034:409:000000000-BFKT7:1:2106:18160:18544 1:N:0:35
AAAGTCGAGGTGCCTAAAGTGGCAACCCAGACTATGAAGCAGGTTGGTGGTGTAGAGCTTCCTGTAGCCGCATGGCGTTCGTACTTAAATATGGAACTAACTATTCCAATTTTCGCTGTCTCTTATACACATCTCCGAGCCCACGAGACA
+
AAABADAADDBBGGFFFAFAEGFHHHHGGHHGHHHHHHHHHHHGGHGEFEEFGFHFFGHHHHHHHHHHHGGGGGHHGGGGGGHHHHHGFGHHHH3DBGFHGFFGHHGFHHHHHDEGGGGHHHHHHHEGEGDGHHH2?B@?DFEGGGGDD?
@M02034:409:000000000-BFKT7:1:2106:21199:18554 1:N:0:35
AAAGTCGAGGTGCCTAAAGTGGCAACCCAGACTTGTAATAATGTTGGTGGTGTAGAGCTTCCTGTAGCCGCATGGCGTTCGTACTTAAATATGGAACTAACCATTCCAATTTTCGCTGTCTCTTATACACATCTCCGAGCCCACGAGACA
+
BCCCBFCBCCBBGGGGGGGFGGGHHHHGGHHGHHHHHHHHHHHHHHHEFGEFGGHHHGHHHHHHFGHHHGGGGGGGEEEEGFHHHHHHHHHHHHFFFHHGHHEHHGHFHHHHHFGGGGEGBHHHGHHHFFHHHHHE?>BDCGHGGG@DFB
@M02034:409:000000000-BFKT7:1:2106:5688:18555 1:N:0:35
AAAGTCGAGGTGCCTAAAGTGGCAACCCAGACTGGTTCTTCGGTTGGTGGTGTAGAGCTTCCTGTAGCCGCATGGCGTTCGTACTTAAATATGGAACTAACCATTCCAATTTTCGCTGTCTCTTATACACATCTCCGAGCCCGCGAGACA
+
AABBADAACBCCGGGGFGGFGGGHHHHGGHHGHHAG3ABAGGGBEEGECEEGHHHHFHHHGGGHGHGFGGGGGGHEFGGGFGHHHHHHFGHHHG@BFGFFGHBFHEBGHHHHHHGGEFGFHGHH3GBHFHGHFHFHGG?CCF@DCGCCF<
@M02034:409:000000000-BFKT7:1:2106:12864:18560 1:N:0:35
AAAGTCGAGGTGCCTAAAGTGGCAACCCAGACTAATAAGTCGGTTGGTGGTGTAGAGCTTCCTGTAGCCGCATGGCGTTCGTACTTAAATATGGAACTAACCATTCCAATTTTCGCTGTCTCTTATACACATCTCCGAGCCCACGAGACA
+
ABCCCFBCCBAAGGGGGGGGGGFHHHHGGHCFHFHHHHGFGEGGFFGEFGEFHHHFHHHHHGHHHHHHHGGGGGHHGGGGGGHHHHHHHHHHHGBGGHGHHHHHHHHHHHHHHHFGGGGHHHHHGHHHFHGHHHHHGF/CFGHGGGGGG<
@M02034:409:000000000-BFKT7:1:2106:3173:18564 1:N:0:35
AAAGTCGAGGTGCCTAAAGTGGCAACCCAGACTAAGGCTGGTGTTGGTGGTGTAGAGCTTCCTGTAGCCGCATGGCGTTCGTACTTAAATATGGAACTAACCATTCCAATTTTCGCTGTCTCTTAT
+
11>>>D1>1A>>1BFGGGGFBDFFGHGBFAHFH1F1BAFAEFFGG/BBC/EABFGA1FGHFBGHH2DFHEEEEEGGEEGCEE0?FF2@FDFDGGFHHH111F1BBBF2FFGGHFECEGGGDGGFFD
@M02034:409:000000000-BFKT7:1:2106:9291:18566 1:N:0:35
AAAGTCGAGGTGCCTAAAGTGGCAACCCAGACTACTAATCATGTTGGTGGTGTAGAGCTTCCTGTAGCCGCATGGCGTTCGTACTTAAATATGGAACTAACCATTCCAATTTTCGCTGTCTCTTATACACATCTCCGAGCCCACGAGACA
+
BBBBBFBBBBABGGGGGGGGGGGHHHHGGHHGHHHHHHHHHHHHHHHGGGGFGHHHHHHHHHHHHHHHHGGGGGHHGGGGGGHHHHHHHHHHHHHHGHGHHHHHHHGHFGHHHHGGGGGHHGHHHHGHHHHHHHGHGGGGGGHGGGGFGB
@M02034:409:000000000-BFKT7:1:2106:16444:18567 1:N:0:35
AAAGTCGAGGTGCCTAAAGTGGCAACCCAGACTACGTCTCGTGTTGGTGGTGTAGAGCTTCCTGTAGCCGCATGGCGTTCGTACTTAAATATGGAACTAACCATTCCAATTTTCGCTGTCTCTTATACACATCTCCGAGCCCACGAGACA
+
CCCCBFBBDBAAGGGGGGGGGGGHHHHGGHHGHHHGHHHHHGHHHHHGGGEFEHHHHHHHHHHHGHHGHGGGGGHHGGGGGGHHHHHHHHHHHHFFGHHHHHHHHHFHGFGHHGEGGFFFHEHHGHFFHHHHHHHHF/BCGGHGGGGGGF
@M02034:409:000000000-BFKT7:1:2106:16462:18570 1:N:0:35
AAAGTCGAGGTGCCTCAAGTGGCAACCCAGACTACGGCTCGTGTTGGTGGTGTAGAGCTTCCTGTAGCCGCATGGCGTTCGTACTTAAATATGGAACTAACATTCCCATTTT
+
>1AA>BA1>AAAGFG111FFDGFGHGFEGCGEHHHG0AAEAEHGGGF/FEECFGFDHFGEGFEBBF2DFEG?AEA0>EGGGGHHCGGGEGFGHF>EBFBBF12B1B<F1F>F
@M02034:409:000000000-BFKT7:1:2106:10188:18572 1:N:0:35
AAAGTCGAGGTGCCTAAAGTGGCAACCCAGACTAATAATCGTGTTGGTGGTGTAGAGCTTCCTGTAGCCGCATGGCGTTCGTACTTAAATATGGAACTAACCATTCCAATTTTCGCTGTCTCTTATACACATCTCCGAGCCCACGAGAC
+
AAAAAFA1A1AAGGGG11FGGCCCHFHGGCEEGHGHHHGHEFGHGHHEFGAFGFHDGFHEHHFHFHHFFFGEECHHGEGEGGGFHH2B@FEHHG1GFHGHEHHGGFHGHHHHHD@AFCG1GF2GFHDHHC1FCG1<A/B/BEGEC/<<C
@M02034:409:000000000-BFKT7:1:2106:15170:18574 1:N:0:35
AAAGTCGAGGTGCCTAAAGTGGCAACCCAGACTCATAATTCGGTTGGTGGTGTAGAGCTTCTTGTAGCCGCATGGCGTTCGTACTTAAATATGGAACTAACCATTCCAATTTTCGCTGTCTCTTATACACATCTCCGAGCCCACGAGACA
+
AAAAADBBBBABGGGGGGGFFGCHHEHGGFHGHHHFHHHGHFHFGGGEFGEFGGHGHGHHFHHHHHHHHGGGGGHHGFGGGGHHGHFHFHHHHFGGHHHHHHGGHHFHGHHHGHGGGGFGHHHHFHDHEGGHFHFHGCFFFGHGGCGFGB
@M02034:409:000000000-BFKT7:1:2106:12345:18602 1:N:0:35
AAAGTCGAGGTGCCTAAAGTGGCAACCCAGACTAAGGATCAGGTTGGTGGTGTAGAGCTTCCTGTAGCCGCATGGCGTTCGTACTTAAATATGGAACTAACCATTCCAATTTTCGCTGTCTCTTATACACATCTCCGAGCCCACGAGACA
+
CCCCCFCCCCBCGGGFGGGGGGGHHHHGGHHGHHHHHHHHHHHFGHGFGGEGHHHGGHHHHHHHGGHHHGGGGGHHGGGGGFHHHHHHHHHHHHDFFHFHFHGHHHFGHHHHHGGGGGGHHHHHHHHHGHHHHHH2C>CCGGHGGFGFFF
@M02034:409:000000000-BFKT7:1:2106:3656:18611 1:N:0:35
AAAGTCGAGGTGCCTAAAGTGGCAACCCAGACTAGGGATGGTGTTGGTGGTGTAGAGCTTCCTGTAGCCGCATGGCGTTCGTACTTAAATATGGAACTAACCATTCCAATTTTCGCTGTCTCTTATACACATCTCGAGCCCACGAGACAG
+
ABAABDABDBBBGGGGGGGGGGGHHHHGGHCGHHGGHGFGGHHHGGGGGFEFHHHHHGFGDHHGHHHFFEGEEGFCEEEGGEGHHFHHHFHHHFEEFHHHFFFGHGHHHGHHHHGGGGFHHHGGHHGHGHEHHHFHGGGGGHEFCGFGHH
@M02034:409:000000000-BFKT7:1:2106:3853:18611 1:N:0:35
AAAGTCGAGGTGCCTAAAGTGGCAACCCAGACTTGTAATTATGTTGGTGGTGTAGAGCTTCCTGTAGCCGCATGGCGTTCGTACTTAAATATGGAACTAACCATTCCAATTTTCGCTGTCTCTTATACACATCTCCGAGCCCACGAGACA
+
BBBBBFBBBBAAGGGGGGGGGGGHHHHGGHHGHHHHHHHHHGHGHHHFFGEFHHHHHHHHHHHHGHHHHGGGGGHHGGGGGGHHHHHHBGHHHHHHHHHFHHHHHHGHHHHHHHGGGGGFHHHHHHHHGHHHHHHHD@B@GGHGGGGGGF
@M02034:409:000000000-BFKT7:1:2106:7117:18614 1:N:0:35
AAAGTCGAGGTGCCTAAAGTGGCAACCCAGACTAATAAGACGGTTGGTGGTGTAGAGCTTCCTGTAGCCGCATGGCGTTCGTACTTAAATATGGAACTAACCATTCCAATTTTCGCTGTCTCTTATACACATCTCCGAGCCCACGAGACA
+
AAAAAFAA1D1>FGBGGGGFGGGFFHHGGHHGHHFFHHFHHGGGFGGGGGFFGHHHHHHHGHGHGFHHHGCGGGHHGCGGGG0FGFGGHFDGHHGFHFFGHHHHFHHHGGHHHGGGGGEFHBGHGHGHFHFHGHHBECCGCFHGGGGGA<
@M02034:409:000000000-BFKT7:1:2106:16320:18615 1:N:0:35
AAAGTCGAGGTGCCTAAAGTGGCAACCCAGACTTTTCAGCAGGTTGGTGGTGTAGAGCTTCCTGTAGCCGCATGGCGTTCGTACTTAAATATGGAACTAACCATTCCAATTTTCGCTGTCTCTTATACACATTCCGAGCCAACGAGACGG
+
CCCCCFCCCCAAGGGGGGGGGGGHHHHGGHHGHDHHHFHF5FHH3FAA22ECA3F5DD3B5BFDA5D5AEE0EEC10?>FAE2C1@F33BGEFF33B@GH303B3BD4?F3FB4>/EA/B?FD44?4BF2?FDGHGDGGG22??FFG?<<
@M02034:409:000000000-BFKT7:1:2106:7451:18615 1:N:0:35
AAAGTCGAGGTGCCTAAAGTGGCAACCCAGACTGGTGGGCAGGTTGGTGGTGTAGAGCTTCCTGTAGCCGCATGGCGTTCGTACTTAAATATGGAACTAACCATTCCAATTTTCGCTGTCTCTTATACACATCTCCGAGCCCACGAGAC
+
CCCBBFCCCCBCGGGGGGGFGGGHHHHGGHHGHHHHHGGGGGGHHHGEFGEFGHHHHHHHHHHHHHHHHGGGGGHHGGGGGGHHHHHGHHHHHHHHHHGHHHHHHHGHHHHHHHGGGGGFHHHHHHHHGHHHHHHHGDGFGGHGGFGGG
@M02034:409:000000000-BFKT7:1:2106:2409:18619 1:N:0:35
AAAGTCGAGGTGCCTAAAGTGGCAACCCAGACTGCGACTTCGGTTGGTGGTGTAGAGCTTCCTGTAGCCGCATGGTGTTCGTAC
+
BBBBAFBBBBBBGGGGGFGFGGGHHHHGGHHGHHBAE2F252AFFFCF11B11AD5A5A35B5FB5B53EE>EE13@1>BE12?
@M02034:409:000000000-BFKT7:1:2106:28729:18632 1:N:0:35
AAAGTCGAGGTGCCTAAAGTGGCAACCCAGACTAATAATCATGTTGGTGGTGTAGAGCTTCCTGTAGCCGCATGGCGTTCGTACTTAAATATGGAACTAACCATTCCAATTTTCGCTGTCTCTTATACACATCTCCGAGCCCACGAGACA
+
BBBBBFBBBBBBGGGGGGGGGGGHGHHGGFHGFFGHHHHHFHHHHHGEFEEFHFHHHHHHHGHHHHHHGEG?FFHHGGGGGGHHHHGGFHHHHEFHBEGGGHFHGHHHHGHHHHGGGDFFHGHHHHHFHHGHGHGHG/DCGFHGGC@EGF
@M02034:409:000000000-BFKT7:1:2106:8048:18639 1:N:0:35
AAAGTCGAGGTGCCTAAAGTGGCAACCCAGACTCATCCGCCGGTTGGTGGTGTAGAGCTTCCTGTAGCCGCATGGCGTTCGTACTTAAATATGGAACTAACCATTCCAATTTTCGCTGTCTCTTATACACATCTCCGAGCCCACGAGACA
+
AAAAAFBCCCBCGGGGGGGGGFGHHHHGGHHGHGHHHHGGGGGEGGGGGGAFGHHHHFHHHHHHHHHHGGGGGGHHGDGGGFHHHHFHHHHHHHGFHHFGHHFHHHHHHHHHFHGGGGGHHHHHGHFHDCGHHHG2C/CAFGHGGGGGD<
@M02034:409:000000000-BFKT7:1:2106:2342:18640 1:N:0:35
AAAGTCGAGGTGCCTAAAGTGGCAACCCAGACTCAGAATAATGTTGGTGGTGTAGAGCTTCCTGTAGCCGCATGGCGTTCGTACTTAAATATGGAACTAACCATTCCAATTTTCGCTGTCTCTTATACACATCTCCGAGCCCACGAGACA
+
AABBADAABCCCGGGGGGGFFGFHHHHGGHHGHHHHHHHHAFGGHHHFEGEGGFHHFGHHGHHGFGHHFEEEGGHHGEGGGEHHHHGHHHHGHHFBCGFFBGBGFFFHHHHHHHGGGGGGHHHHFHHHFHFHHHFGE>@>BAHGGGGGG<
@M02034:409:000000000-BFKT7:1:2106:12305:18648 1:N:0:35
AAAGTCGAGGTGCCTAAAGTGGCAACCCAGACTTGTAATAAGGTTGGTGGTGTAGAGCTTCCTGTAGCCGCATGGCGTTCGTACTTAAATATGGAACTAACCATTCCAATTTTAGCTGTCTCTTATACACATCTCCGAGCCCACGAGACA
+
CCCCCFCCCCAAGGGGGGGGGGGHHHHGGHGGHHHHHHHHHHHHHHGEFEEFFFHFHGGGGHHHHFHFFGGGGGHEGEFGGFGHHHGHFHHHHHFFFHGFFGBGHHGFFGFHGBFFGHFFDGFGFHHHDFFHHHHDC/CC<FHCDGGGGC
@M02034:409:000000000-BFKT7:1:2106:29103:18654 1:N:0:35
AAAGTCGAGGTGCCTAAAGTGGCAACCCAGACTAATAATCAGGTTGGTGGTGTAGAGCTTCCTGTAGCCGCATGGCGTTCGTACTTAAATATGGAACTAACCATTCCAATTTTCGCTGTCTCTTATACACATCTCCGAGCCCACGAGAC
+
BBBABFAADBAAFFGGGGGGFGF4FHFEAEFFGHFHHHFDGFGHHHCEFGEFHGHHHHHHDFBFFGGGFECGGGGHEGGFDEHHHHHHGHGHHH3FGHHHHFHGBGEGGFHHHFEEFEEGHEHGHHFD2GGGHHFHG/CCGGHGGGGGA
@M02034:409:000000000-BFKT7:1:2106:28000:18671 1:N:0:35
AAAGTCGAGGTGCCTAAAGTGGCAACCCAGACTGAGAATAGGGTTGGTGGTGTAGAGCTTCCTGTAGCCGCATGGCGTTCGTACTTAAATATGGAACTAACCATTCCAATTTTCGCTGTCTCTTATACACATCTCCGAGCCCACGAGACA
+
CCCCCFABBCBAGGGGGGGGGGGHHGHGGHHGHHGHGHHFHHHHHGGGGGGGHHHHHHHHHHHHHHHHHGGCGGHHGEGGGGHHHHHGGHHHHHFHHHFHHFGHFHHBDFFHGHEEGFGHHHHGHHFHHGHHGHFHGCCCGGHGGFGGGF
@M02034:409:000000000-BFKT7:1:2106:19979:18674 1:N:0:35
AAAGTCGAGGTGCCTAAAGTGGCAACCCAGACTTCTCCGCCGGTTGGTGGTGTAGAGCTTCCTGTAGCCGCATGGCGTTCGTACTTAAATATGGAACTAACCATTCCAATTTTCGCTGTCTCTTATACACATCTCCGAGCCCACGAGAC
+
BABBBFB?BDAAGFGFFGGGGGGHHHHGGHHGHHHHHHGGGGGGGGGEFGFFGGHHHFHHHFHHHHHHHGGGGGGHGGGGGEGHHHHGFFGHGFFFGHGFHHGHGGFFHGHHH4CFGGGHHFGHFHHGFBFHHGGHGC/@/FGG?-<CD
@M02034:409:000000000-BFKT7:1:2106:23119:18684 1:N:0:35
AAAGTCGAGGTGCCTAAAGTGGCAACCCAGACTGGGGGTGGGGTTGGTGGTGTAGAGCTTCCTGTAGCCGCATGGCGTTCGTACTTAAATATGGAACTAACCATTCCAATTTTCGCTGTCTCTTATACACATCCCGAGCCCACGAGACT
+
AAAAA3A>AAAA1GGG1BBABGFFHGHGEHG0FHHHGGECEGGGGECEFC>FGDFFGHFH@FGHHHHFGEG/EGHHGEECEEGHHHHHEH2GHFFH1G11FFHHEHHE2BGHHFCGGCGHHHHEHEGHHHDFHFACCGGGFAFCG?EGB
@M02034:409:000000000-BFKT7:1:2106:18554:18688 1:N:0:35
AAAGTCGAGGTGCCTAAAGTGGCAACCCAGACTAAGAATAATGTTGGTGGTGTAGAGCTTCCTGTAGCCGCATGGCGTTCGTACTTAAATATGGAACTAACCATTCCAATTTTCGCTGTCTCTTATACACATCTCCGAGCCCACGAGACA
+
ABBBAFBBBBAACGGFGGGGGGGHHHHDGHHGHHHHHHHHHHHHHHHEFFEFFGFEHFHHBFFGFGFHHEEGGGGEEFGGFGFHHHGHHHHHHHHHGHGFHGFGHHFHHHHHHDEGGGGFHHHHHHHHFHHHHHGHC>D@CCGGFFGGGG
@M02034:409:000000000-BFKT7:1:2106:27967:18693 1:N:0:35
AAAGTCGAGGTGCCTAAAGTGGCAACCCAGACTAATAATTATGTTGGTGGTGTAGAGCTTCCTGTAGCCGCATGGCGTTCGTACTTAAATATGGAACTAACCATTCCAATTTT
+
BBBBBFBBBBAAGGGGGGGGGGGHGHHGGHHGHHDF5AFFFGHHFEEEEEGAA3D5DAAB5FFE5AA5BEF0EE?1>BEFEA2?EGHGGGH4@@33@BGG313B?4F4DE3GE
@M02034:409:000000000-BFKT7:1:2106:6398:18693 1:N:0:35
AAAGTCGAGGTGCCTAAAGTGGCAACCCAGACTAAGTGTCAGGTTGGTGGTGTAGAGCTTCCTGTAGCCGCATGGCGTTCGTACTTAAATATGGAACTAACCATTCCAATTTTCGCTGTCTCTTATACACATCTCCGAGCCCACGAGACA
+
AA?AAFBBBBBAGGGGGFGGFGGFGGCFGHHEGHGHHGHGFHGFFHGFFGE11GFDGGHGHBHFFGHFG?EEEGHHGGGGGGGHHHFFFHHHHEGFCFBFHFHFFHFHHHHHFHGDEEEGHFGHHHEGBFFHGGFGG/@C@AGGGGGGGC
@M02034:409:000000000-BFKT7:1:2106:19412:18702 1:N:0:35
AAAGTCGAGGTGCCTAAAGTGGCAACCCAGACTCCTCCTACGGTTGGTGGTGTAGAGCTTCCTGTAGCCGCATGGCGTTCGTACTTAAATATGGAACTAACCATTCCAATTTTCGCTGTCTCTTATACACATCTCCGAGCCCACGAGACA
+
BBBBBFAABBAAGGGGGGGGGGGHGHHGGGGGFHHHHHFFGEFGGGGEGGEFGFDFHFDGGFHHHHHHGGGGGGHHGEGGGFEEHHHFHGGHHHHHFGHHHHHHHHGGHHHHHHGGGGEGHGHHGHGHHHHHHHHFG@DFGGHE?CGGGB
@M02034:409:000000000-BFKT7:1:2106:15473:18704 1:N:0:35
AAAGTCGAGGTGCCTAAAGTGGCAACCCAGACTCTTAGTTCTGTTGGTGGTGTAGAGCTTCCTGTAGCCGCATGGCGTTCGTACTTAAATATGGAACTAACCATTCCAATTTTCGCTGTCTCTATACACATCTCCGAGCCCACGAGACAG
+
BBCCAFAABBBBGGGGGGGGGGGHHHHGGHHGHHHHHHHHHHHHHHHGGGEFGHHHHHHHHHHHHHHHHGGGGGHHGGGGGGGHHHHHFHHHHHFGHHHHHHHHHHHHHHHHHFGGGGGGHGHFHHFGGHHHHHHGGGGGGHGGCGGGHH
@M02034:409:000000000-BFKT7:1:2106:24493:18712 1:N:0:35
AAAGTCGAGGTGCCTAAAGTGGCAACCCAGACTGATATTCGTGTTGGTGGTGTAGAGCTTCCTGTAGCCGCATGGCGTTCGTACTTAAATATGGAACTAACCATTCCAATTTTCGCTGTCTCTTAT
+
3A3>3FA3DD2>4BGGFGGGGBEFHDHEE2GDHHH5FGBFCF2ABG2BF?BBGGHFGGHHHCGBGFFFHEA@FGHHGEEFGEBEGH4FGF4FG3FFFFF3FFDBGHDF4BEFGGEGG/EFDFGHHH
@M02034:409:000000000-BFKT7:1:2106:26729:18713 1:N:0:35
AAAGTCGAGGTGCCTAAAGTGGCAACCCAGACTGATCCGAATGTTGGTGGTGTAGAGCTTCCTGTAGCCGCATGGCGTTCGTACTTAAATATGGAACTAACCATTCCAATTTTCGCTGTCTCTTATACACATCTCCGAGCCCACGAGAC
+
AABBAFBCCCBCGGGGGGGGGGFHHHHGGHHGHHHHHHHEFFHHFHHEFGBFGHHHHHHHHHHHGGHHHEGGGGHHGGGGFFHHHHGHHHGHHHGHHHHHHGFGHHGGHHHHHHGGGGGFHHGHHHHHHHHHHHHFG@FGGGHGGFGGG
@M02034:409:000000000-BFKT7:1:2106:6272:18714 1:N:0:35
AAAGTCGAGGTGCCTAAAGTGGCAACCCAGACTAATCATTGTGTTGGTGGTGTAGAGCTTCCTGTAGCCGCATGGCGTTCGTACTTAAATATGGAACTAACCATTCCAATTTTCGCTGTCTCTTATACACATCTCCGAGCCCACGAGACA
+
CCCCCFCCCCABGGGGGGGFGGGGHHHGGHHGHHHHHHHHHHHHGHHGFFEFFGHHHHHHHHHHHHHHHEEEGGHGGEGGGGHHHHHHHHHHHHDGHHGGHHFHHHHHGGHHHGGGGGGHGHHHGHEHHHHHHHFGF@GCGGHGGCGGG=
@M02034:409:000000000-BFKT7:1:2106:22707:18725 1:N:0:35
AAAGTCGAGGTGCCTAAAGTGGCAACCCAGACTGAGACTCGGGTTGGTGGTGTAGAGCTTCCTGTAGCTGCATGGCGTTCTTACTTAAATATGGTACTAACCATTCCAATTTTCGCTG
+
?AAAADAAD1A1FGGG1ABEGGGHCFHGGGGGHHF1FGGHGC?/FE/EFFFEEBGBHDFF1FA11ABA2BF0F20B>E/C/BBGHGFBFGFBGG22B12FB0@B12E22B1FF2E//>
@M02034:409:000000000-BFKT7:1:2106:2818:18727 1:N:0:35
AAAGTCGAGGTGCCTAAAGTGGCAACCCAGACTACTAAGGAGGTTGGTGGTGTAGAGCTTCCTGTAGCCGCATGGCGTTCGTACTTAAATATGGAACTAACCATTCCAATTTTCGCTGTCTCTTATACACATCTCCGAGCCCACGAGACA
+
BABCADAABBBBGGGGGGGGFGGGHHHGGGHGHHHHHHHHAGGEHGGEEEEFFGHHFGHHHHHHFGHGHGGFGEHHGGGGEGHHHHHHEGHHFHFEGHFGHGBGFHEGHHHHHHGGGGGHHHHHHHEHGHHHHHHHGFCFGGHGGGGGG?
@M02034:409:000000000-BFKT7:1:2106:18791:18730 1:N:0:35
AAAGTCGAGGTGCCTAAAGTGGCAACCCAGACTGGGCCGACGGTTGGTGGTGTAGAGCTTCCTGTAGCCGCATGGCGTTCGTACTTAAATATGGAACTAACCATTCCAATTTTCGCTGTCTCTTATACACATCTCCGAGCCCACGAGAC
+
CCCCCFBCCBBCGGGGGGGGGGGHHHHGGHHFHGDDGFEEE0EEFACEFEGFGFHFDEGF5GGHHHHFGGGEFGHFGAEFGGHHHHHHHHHHHHBGEBGGGFFGHGFFHGFHGF//EECGHHHHFFFHHHBGHHHGG@DGCFHED?C.C
@M02034:409:000000000-BFKT7:1:2106:17765:18738 1:N:0:35
AAAGTCGAGGTGCCTAAAGTGGCAACCCAGACTGGTGGGGGTGTTG
+
BCCCCFABBBABGGGGGGGGFGGHHHHGGHHGHH25FEGGGFGG1G
@M02034:409:000000000-BFKT7:1:2106:21679:18739 1:N:0:35
ACAGTCGAGGTGCCTAAAGTGGCAACCCAGA
+
1>>1AD>AAD1AEGGGGGGFFEFACHH0A0A
@M02034:409:000000000-BFKT7:1:2106:21658:18741 1:N:0:35
AAAGTCGAGGTGCCTAAAGTGGCAACCCAGACTTCTCCTCAGGTTGGTGGTGTAGAGCTTCCTGTAGCCGCATGGCGTTCGTACTTAAATATGGAACTAACCATTCCAATTTTCGCTGTCTCTTATACACATCTCCGAGCCCACGAGACA
+
CCCCCFCCCCACGGGGGGGGGGGHHHHGGHHGHHGHHHHHGHHHGHGGGGEFHHHHHHHHHHHHHHHHHGGGGGHHGGGGGGGHHHHHHHHHHGGHFHHHHHHHFHHHHHHHHHGGGGFFHHHHHHHGHHHHHGHHGCGFGGGGCDGFGB
@M02034:409:000000000-BFKT7:1:2106:25495:18745 1:N:0:35
AAAGTCGAGGTGCCTAAAGTGGCAACCCAGACTACTAATCATGTTGGTGGTGTAGAGCTTCCTGTAGCCGCATGGCGTTCGTACTTAAATATGGAATAACCATTCCAATTTTCGCTGTCTCTTATACACATCTCCGAGCCTACGAGACAG
+
AAABADA3>DAAGGGGGGGGFGFGHHGGGHGA3FFHHHHHFGHFHGEEFGGFA3FBFBGHFGDGBAB5BAE0BEF1E>>FEEGGGHGHHHGHHH3@GHGDGBBGFGGB?GFHGE/EE/BDE?G4F4B4G3GFH?B?BB/<2@FA?//CGC
@M02034:409:000000000-BFKT7:1:2106:12902:18750 1:N:0:35
AAAGTCGAGGTGCCTAAAGTGGCAACCCAGACTTGTGGGAAGGTTGGTGGTGTAGAGCTTCCTGTAGCCGCATGGCGTTCGTACTTAAATATGGAACTAACCATTCCAATTTTCGCTGTCTCTTATACACATCTCCGAGCCCACGAGACA
+
CBABCFCCCCBCGGGGGGGGGGGHHHHGGHHGHHHHHGGEHEFGHHGGGGFFHHHHHHHHHHHHHHHHHGGGGGHHGGGGGGHHHHHHHHHHHHHGGHFFHHGHHHGHHHHHHHGGGGGGHHHHHHHHGHGHHHHHGGGGGGHGGGGGGF
@M02034:409:000000000-BFKT7:1:2106:25352:18757 1:N:0:35
AAAGTCGAGGTGCCTAAAGTGGCAACCCAGACTGATAAGAATGTTGGTGGTGTAGAGCTTCCTGTAGCCGCATGGCGTTCGTACTTAAATATGGAACTAACCATTCCAATTTTCGCTGTCTCTTATACACATCTCCGAGCCCACGAGACA
+
ABB3A@AADBAACGGGGCGGFGGFFGHEFG2FFH3FGBFFHF5GGFE2FFEFHGF5F5FGGBHHFGHGFEE0?EHGG?ECEEGEEFFGHHGGFH33BFGHFFHHFGD?4BFGHF/EEFEGFGFEFHBGGCGFHHHEE><@BFHGG/@AD<
@M02034:409:000000000-BFKT7:1:2106:22160:18758 1:N:0:35
AAAGTCGAGGTGCCTAAAGTGGCAACCCAGACTAAGAATCCGGTTGGTGGTGTAGAGCTTCCTGTAGCCGCATGGCGTTCGTACTTAAATATGGAACTAACCATTCCAATTTTCGCTGTCTCTTATACACATCTCCGAGCCCACGAGACA
+
ABABAFBCBCAAGGGGGGGGGGGGHHHGGHHGHHHHHHHHHGGGGGGGFGEFGHHFHHHHHHHHGHHHHGGGGGHHGGGGGGHHGHHHGHHHHHGGHHFHHHGHGHHHHHHHHFGGGGGHHHHHHHHHHHHHHHHHG?DGGGHGGGGGGC
@M02034:409:000000000-BFKT7:1:2106:6565:18758 1:N:0:35
AAAGTCGAGGTGCCTAAAGTGGCAACCCAGACTCA
+
BBBBAB>ADBBBGGGGGGGGGGGFHHHGGF2AB3G
@M02034:409:000000000-BFKT7:1:2106:7143:18761 1:N:0:35
AAAGTCGAGGTGCCTAAAGTGGCAACCCAGACTCAGCAGAAGGTTGGTGGTGTAGAGCTTCCTGTAGCCGCATGGCGTTCGTACTTAAATATGGAACTAACCATTCCAATTTTCGCTGTCTCTTATACACATCTCCGAGCCCACGAGACA
+
BCCCCFBCCCACGGGGGGGFFFGGHHHGGHHGHHHHHHHHGHHGHHGEFEEFHHHHHHHHHHHHHHHHHGGGGGHHGGGGGGHHHHFHHHHHHHBFGHHHHHGHHHHHHHHHHHGGGGGGHHHHHHHHHHHHHHHFGFGGFGHGGGGGGC
@M02034:409:000000000-BFKT7:1:2106:27545:18764 1:N:0:35
AAAAGTCGAGGTGCCTAAAGTGGCAACCCAGACTACTAAGACTGTTGGTGGTGTAGAGCTTCCTGTAGCCGCATGGCGTTCGTACTTAAATATGGAACTAACCATTCCAATTTTCGCTGTCTCTTATACACATCTCCGAGCCCACGAGA
+
>>AA>DD3>>>>FAGFGF4EF54BFFFFAFFCFHGGHHHHFHHHHH3ABFE?FGBDDAFGHFG5BB5DGFE00?EA?EEEFG1BGEH4G3FDG4BBBBFGHEFHFEFFHBGHHGF/?EAEGBFHGFGF42BFFCF1FECG//FFF@CAA
@M02034:409:000000000-BFKT7:1:2106:22176:18767 1:N:0:35
AAAGTCGAGGTGCCTAAAGTGGCAACCCAGACTAAGAATCCGGTTGGTGGTGTAGAGCTTCCTGTAGCCGCATGGCGTTCGTACTTAAATATGGAACTAACCATTCCAATTTTCGCTGTCTCTTATACACATCTC
+
AAAB>BAABBAAGGGFFGGFGBFHHHFGGGCAGHFBGHHHFEEEGEE1A1ECADGBFBFGBGFGGGGDDEEEEGCA@EEGGGHFFGHHDGD4BG33FGGGB?3BGGBFFGFHGBEEEDEDGHGHBGGFBGGCGGB
@M02034:409:000000000-BFKT7:1:2106:26744:18767 1:N:0:35
AAAGTCGAGGTGCCTAAAGTGGCAACCCAGACTAATGAGAAGGTTGGTGGTGTAGAGCTTCCTGTAGCCGCATGGCGTTCGTACTTAAATATGGAACTAACCATTCCAATTTTCGCTGTCTCTTATACACATCTCCGAGCCCACGAGACA
+
ABBBBDAADBBBGGGFGFGGGGGGHHHGGHHGHHHHHHHHHHGHGHCEFFGGHHHFHHHHHHHHHGHGGEGFGGHAEEEFGGFGGHHFGFFHGF33GHFHHFFGHHHFBBGHHFEGGGG3FGGHGHHHHHHHGGGFF??CDAGED?DFD<
@M02034:409:000000000-BFKT7:1:2106:9977:18768 1:N:0:35
AAAGTCGAGGTGCCTAAAGTGGCAACCCAGACTAAGCCGCAGGTTGGTGGTGTAGAGCTTCCTGTAGCCGCATGGCGTTCGTACTTAAATATGGATCTAACCATTCCAATTTTCGCTGTCTCTTATACACATCTCCGAGCCCACGAGAC
+
BAA?AFBBBBB?GGGFGGGGGGGFHHHGFGGFHGHHFCECAE?BAFABFEEFAGHFHHHF5GDGH5G5FEGGFEFGEGEGDGGEEGHD3BGFDG33BF44BF3GFHFHDGGGHGGGGGE2GHGFFHF33G2GF2FGG/>@@FHGCCC.<
@M02034:409:000000000-BFKT7:1:2106:17949:18769 1:N:0:35
AAAGTCGAGGTGCCTAAAGTGGCAACCCAGACTAGTCGTAATGTTGGTGGTGTAGAGCTTCCTGTAGCCGCATGGCGTTCGTACTTAAATATGGAACTAACCATTCCAATTTTCGCTGTCTCTTATACACATCTCCGAGCCCACGAGAC
+
BABCAFBACCCCGGGFFGGGFGFHHFGGGHHGHHBHHGGG2BGAGGHEFEEGCGHHHHHHFHHGGHFGFGGGGGHHGGGGGGHHHHHHFGHHFHEFFHECFHHGHFFHHHHHHHGGGGDHGFGHFHFG3GFHHHD2CBD?DEEFGGGGG
@M02034:409:000000000-BFKT7:1:2106:3274:18770 1:N:0:35
AAAGTCGAGGTGCCTAAAGTGGCAACCCAGACTAATAAGACTGTTGGTGGTGTAGAGCTTCCTGTAGCCGCATGGCGTTCGTACTTAAATATGGAACTAACCATTCCAATTTTCGCTGTCTCTTATACACATCTCCGAGCCCACGAGACA
+
AAA1>3>1AD>AFFGG1BGFGF00FGC0FGAEHFGCGHFFGHFGHHHEFEAFGDGFGDGHHCGEFGHGHEEEEEHF>?EEFEHAFGHEHHDGHHFGCGF@GAGFDGHHEHHHHGGFGGGFFGGFFHGFHFHHHHHGE/C<<FHGC?CFGC
@M02034:409:000000000-BFKT7:1:2106:10081:18774 1:N:0:35
AAAGTCGAGGTGCCTAAAGTGGCAACCCAGACTAAGAATGATGTTGGTGGTGTAGAGCTTCCTGTAGCCGCATGGCGTTCGTACTTAAATATGGAACTAACCATTCCAATTTTCGCTGTCTCTTATACACATCTCCGAGCCCACGA
+
CCCCBDABCCCCGGGGGGGFGGGHHHHGGHHDH3ABGH3F35DGHHFEEGFGHFGFGGGHHHHHHGFDGFE0EEACEGGGEFGHHHHEFGHHHH3@FHHHHFDFGGF4GGHHHGE?/EEGHEHHFH4F4FGFCF3FF?@@DA/</<
@M02034:409:000000000-BFKT7:1:2106:12243:18776 1:N:0:35
AAAGTCGAGGTGCCTAAAGTGGCAACCCAGACTCAGAATAATGTTGGTGGTGTAGAGCTTCCTGTAGCCGCATGGCGTTCGTACTTAAATATGGAACTAACCATTCCAATTTTCGCTGTCTCTTATACACATCTCCGAGCCCACGAGACA
+
3AABAFBBDD>AFGGFGGGGGGGHFDFFGHHGHHHHHHHHHHHHHBHGFEAFEGHFFFHFHFEGHHFHHGCGGGHHGFGGGFHHHHGFHHFHGGHHHF33GHFHHHFEHHHHHHGGGGGGHGHHHHHHFBFFFHGHG@FC?FHGGGGGGB
@M02034:409:000000000-BFKT7:1:2106:10355:18784 1:N:0:35
AAAGTCGAGGTGCCTAAAGTGGCAACCCAGACTCAGTC
+
BCCCAFAACBCCGGGGGGGFGGGHHHHGGHHGH33B55
@M02034:409:000000000-BFKT7:1:2106:5509:18786 1:N:0:35
AAAGTCGAGGTGCCTAAAGTGGCAACCCAGACTCAGGAGAAGGTTGGTGGTGTAGAGCTTCCTGTAGCCGCATGGCGTTCGTACTTAAATATGGAACTAACCATTCCAATTTTCGCTGTCTCTTATACACATCTCCGAGCCCACGAGAC
+
CCBBCFCADB>>FGGGGGGGGGGHHHHGGHHGHHHHHHGGHHGHGGFEGGGFHHHGHHHHHGHHHHGHHGGGGGHHGGGGGGHHHHBGHHHHHHGHGHHHHHHEHHHHHHHHHHGGGGGHHHHHHHHHEHHHHHFHF?DDGFGGGGCGG
@M02034:409:000000000-BFKT7:1:2106:5490:18789 1:N:0:35
AAAGTCGAGGTGCCTAAAGTGGCAACCCAGACTAAGAAGGATGTTGGTGGTGTAGAGCTTCCTGTAGCCGCATGGCGTTCGTACTTAAATATGGAACTAACCATTCCAATTTTCGCTGTCTCTTATACAATCTCCGAG
+
AAA@>B>>A2>>BCGFFFFGDGFHHHHGFGGGHF3GH5FC2FG35DG2A2ECBADFBDGE5B5FGAFAAEF?E1B1E1E11EFGG44FB4B@F@@3BF3@3B3B?4BBBFHHHEFEG?GGHFFHBFEHE?GBGEDD/B
@M02034:409:000000000-BFKT7:1:2106:5523:18796 1:N:0:35
AAAGTCGAGGTGCCTAAAGTGGCAACCCAGACTCAGGAGAAGGTTGGTGGTGTAGAGCTTCCTGTAGCCGCATGGCGTTCGTACTTAAATATGGAACTAACCATTCCAATTTTCGCTGTCTCTTATACACATCTCCGAGCCCACGAGACA
+
A?AB>BA>DDA?FGGGGGGGGGFHHGHGGHHGHHHHGGGH2BFBFBEBAEEFFGGFDFD3ABBFGGF5BEEEFEFCEGGFAFHHHGGHGFGFFFFBCGBFCGBBFBFHHGHHGHGGGGEFHFHGHHEHFHHHHHHHF@/>CGGGGGGGG<
@M02034:409:000000000-BFKT7:1:2106:19901:18797 1:N:0:35
AAAGTCGAGGTGCCTAAAGTGGCAACCCAGACTCCTCCGACTGTTGGTGGTGTAGAGCTTCCTGTAGCCGCATGGCGTTCGTACTTAAATATGGAACTAACCATTCCAATTTTCGCTGTCTCTTATACACATCTCCGAGCCCACGAGACA
+
?AABBFBBDDABFGGGGGGFGGGHGHHGGHDGHHHHHHGGGGGHHHHFFGAFFGGFHHHHECGFHHHHHEEEFGHHGGGGGEGGHGHHHHGHHHEHCGDGGHHHGHGGHFHHHFGGGGGHHHHHGHHHHHHHHHHFE>C?DGGGGGCGG>
@M02034:409:000000000-BFKT7:1:2106:8599:18798 1:N:0:35
AAAGTCGAGGTGCCTAAAGTGGCAACCCAGACTTTGCATACTGTTGGTGGTGTAGAGCTTCCTGTAGCCGCATGGCGTTCGTACTTAAATATGGAACTAACCATTCCAATTTTCGCTGTCTCTTATACACATCTCCGAGCCCACGAGACA
+
CCCCCFBAADAAFGGGGGGGGGGHFGHGGHHGHHHHHHHHHHHHHHHFFGEBFGHHHHHHHFGHHHHHHGGGGGHHGFGGGGHHHHGFGHHHHHGGFFFGHHHHFHFHHHHHHFGGGGGFGHHHFFGHFHEFFHFFGCGCGGHGGDGGGH
@M02034:409:000000000-BFKT7:1:2106:19180:18800 1:N:0:35
AAAGTCGAGGTGCCTAAAGTGGCAACCCAGACTGTTCGGGGTGTTGGTGGTGTAGAGCTTCCTGTAGCCGCATGGCGTTCGTACTTAAATATGGAACTAACCATTCCAATTTTCGCTGTCTCTTATACACATCTCCGAGCCCACGAGACA
+
CCCCCFBCCCCCGGGGGGGGGGGHHHHGGHGGHFFGEE2AE2EEEHFGGGGFHHGFGFHHFHHGHHHGHGF@EGGHGGGGGGHHHGHHGHHHHH3BGGHHHHGGHFGHHHHHHGGGGGDHGHHGFHFHHHHHHHHHD@GGGGHGGGGGG>
@M02034:409:000000000-BFKT7:1:2106:22180:18808 1:N:0:35
AAAGTCGAGGTGCCTAAAGTGGCAACCCAGACTGAGAATAAGGTTGGTGGTGTAGAGCTTCCTGTAGCCGCATGGCGTTCGTACTTAAATATGGAACTAACCATTCCAATTTTCGCTGTCTCTTATACACATCTCCGAGCCCACGAGACA
+
CCCCCFCCCBAAGGGGGGGGGGGHHHHGGHCFHC3ADGGGGHHHGFGGGGGEGFGEFGHHFGHHHHHHHGGCGGGHGGGGGGFHHHFFHDHHHHFHFFHFEGBFHHHEGHHHHDEAFE<EFHHFHFGGFG2GFGHGF?CFGGEEGCGGGC
@M02034:409:000000000-BFKT7:1:2106:10613:18811 1:N:0:35
AAAGTCGAGGTGCCTAAAGTGGCAACCCAGACT
+
CBCCCDABBCCCGGGGGGGGGGGHHHHGGHHGH
@M02034:409:000000000-BFKT7:1:2106:4885:18814 1:N:0:35
AAAGTCGAGGTGCCTAAAGTGGCAACCCAGACTGTTGTTGGTGTTGGTGGTGTAGAGCTTCCTGTAGCCGCATGGCGTTCGTACTTAAATATGGAACTAACCATTCCAATTTTCGCTGTCTCTTATACACATCTCCGAGCCCACGAGACG
+
AABBBFABBBBAGGGGGGGGGGGHHHHGGHHGHHBFF2BB2AFHGHHGGGGGHHHHHHHHHHHHHHHHGGGGGGHGGGGGGGHGHHHHHHHHHHBFFHGGHHGHHHGGHHHHHHGGGGGHHHHHHHHHGHHHHHGHD?GGGEHGGGGGG?
@M02034:409:000000000-BFKT7:1:2106:4867:18818 1:N:0:35
AAAGTCGAGGTGCCTAAAGTGGCAACCCAGACTGTTGTTGGTGTTGGTGGTGTAGAGCTTCCTGTAGCCGCATGGCGTTCGTACTTAAATATGGAACTAACCATTCCAATTTTCGCTGTCTCTTATACACATCTCCGAGCCCACGAGACA
+
A3ABAFBB?D>AFGGGGGGGGFGHFHHGF2BFHGGHHHHAGEFGG2FEFE1BFBGAFEEFHBHHHG5GHFGCEEGGFEEFFECGGGGGHBDHHE@3BE3FGFHHHHH4FGGHDB<EEE<FDFFGFF3B?FBCGFGFEBDGGCGGGGG<EB
@M02034:409:000000000-BFKT7:1:2106:10621:18828 1:N:0:35
AAAGTCGAGGTGCCTAAAGTGGCAACCCAGACTAAGAATACGGTTGGTGGTGTAGAGCTTCCTGTAGCCGCATGGCGTTCGTACTTAAATATGGAACTAACCATTCCAATTTTCGCTGTCTCTTATACACATCTCCGAGCCCACGAGACA
+
>AAB3BAAD@AAGGGFFDGGFGGGHHHGGHHGHGGHHGHHBGFGFFGBAEEFBEGFFFH3FFFGAAFA3EE0EE1EEGGFDFFHGHHH3BGHGHBBGHBC3B3BFBBBDGFHHHGFEAEDHHHHHHBG?CDHFGF2B/D/@<GGGG@/E?
@M02034:409:000000000-BFKT7:1:2106:20151:18832 1:N:0:35
AAAGTCGAGGTGCCTAAAGTGGCAACCCAGACTAGTAGGGATGTTGGTGGTGTAGAGCTTCCTGTAGCCGCATGGCGTTCGTACTTAAATATGGAACTAACATTCCAATTTTCGCTGTCTCTTATACACATCTCCGAGCCCACGAGACAG
+
?ABA>D3ABBAACGGFGFGFGBFHHHGGGHHGHHHEHHGGHHGHGGHEFFEFGHHHHHHHHHHHHHHHHGGGGGHHGEGEEEGHHHHFGHFGHGGBFFGGFGGHHHHHFHHHFGGEEEBDGHHFFHFHHHHHHHHEGGFFEGGGGGGGHF
@M02034:409:000000000-BFKT7:1:2106:17924:18835 1:N:0:35
AAAGTCGAGGTGCCTAAAGTGGCAACCCAGACTATTGGTCAGGTTGGTGGTGTAGAGCTTCCTGTAGCCGCATGGCGTTCGTACTTAAATATGGAACTAACCATTCCAATTTTCGCTGTCTCTTATACACATCTCCGAGCCCACGAGACA
+
BBBBBFBBBBBBGGGGGFGGGGGHHHHGGHHGHHHHHHHHHHHHHHGGGGEFGFHFHBBGHHHGHHFGFGGFGGHGGFGGGEBHHHHFHHGHGHBGCGFHFFBGGHH4GGBGG?EFGG<FEFFGDFB3B?D?GHHFE/CCGCGGG?DDF?
@M02034:409:000000000-BFKT7:1:2106:22123:18838 1:N:0:35
AAAGTCGAGGTGCCTAAAGTGGCAACCCAGACTCGGCAGAGTGTTGGTGGTGTAGAGCTTTCTGTAGCCGCATGGCGTTCGTACTTAAATATGGAACTAACCATTC
+
BBBBADAABBBBGGGGFGGGGGGHHHHGGHGFFBFEFEGFHHHHGG1A11EA13F5AA3A55DDD55FAEE0B1C1EGE1E1F11FGHF4FHG3BB?F333B3?FD
@M02034:409:000000000-BFKT7:1:2106:10107:18843 1:N:0:35
AAAGTCGAGGTGCCTAAAGTGGCAACCCAGACTCAGACGCCTGTTGGTGGTGTAGAGCTTCCTGTAGCCGCATGGCGTTCGTACTTAAATATGGAACTAACCATTCCAATTTTCGCTGTCTCTTATACACATCTCCGAGCCCACGAGACA
+
ABAABFCCCCABGGGGGGGGGGGHHHHGGHHGHHHHHHGGGHHHHHHGGGAFGHHHHHHHHHHHHHHHGGGGGGHHGGGGGGHHHHHHHHHHHHGHFHGGHHGHHHFHHHHHGHGFGGFFHFHHHHHHHGFHGHGFGCFGCGHGGCGGGF
@M02034:409:000000000-BFKT7:1:2106:24967:18846 1:N:0:35
AAAGTCGAGGTGCCTAAAGTGGCAACCCAGACTAAGAATCAGGTTGGTGGTGTAGAGCTTCCTGTAGCCGCATGGCGTTCGTACTTAAATATGGAACTAACCATTCCAATTTTCGCTGTCTCTTATAACATCTCCGAG
+
A?AAADA>ADB>BFFGCFGGBDCGGEHGGGHGHHGHGHGH5GFDFFE2AEABE3GBE5FHFFHHGEDD3EEEEEFFEECFEEHHHFGGHHFDFH3EFGF33EBBEBFGHGFHHGGGGGGEHGFHHE43?FBGHD2/>C
@M02034:409:000000000-BFKT7:1:2106:27920:18847 1:N:0:35
AAAGTCGAGGTGCCTAAAGTGGCAACCCAGACTAAGAATGGTGTTGGTGGTGTAGAGCTTCCTGTAGCCGCATGGCGTTCGTACTTAAATATGGAACTAACCATTCCAATTTTCGCTGTTTCTTATACACATCTCCGAGCCCACGAGAC
+
BBAAAFBBBB>A4FGGGGGGFGGCFHHAF2C2CDFG35BA3D5A222EFEABAFG55FBHBGGF55B5BEEGFGHGG>/?EEF1FGHEGH4F@333B33BGHGH3GFG4FFDGH/EGE<3?FGFGGBB?CDC2BFGE/C/B/F/B@@A?
@M02034:409:000000000-BFKT7:1:2106:24947:18851 1:N:0:35
AAAGTCGAGGTGCCTAAAGTGGCAACCCAGACTAAGAATCAGGTTGGTGGTGTAGAGCTTCCTGTAGCCGCATGGCGTTCGTACTTAAATATGGAACTAACCATTCCAATTTTCGCTGTCTCTTATAACATCTCCGAGCCCACGAGACAG
+
ABBCBFACCCBCGGGGGGGFGGGHHHHGGHHGHHHHGHHHHHGHGHGGGGFFHHHGHHHHHGHHHHHHHGGGGGHHGGGGGGFHHHHHHHHHHHHFHHHHHHHHHHHHHGHHHHGFGGFFHHHHHHHHGHHHHHHFFGGGFGGGGCGGHG
@M02034:409:000000000-BFKT7:1:2106:21922:18868 1:N:0:35
AAAGTCGAGGTGCCTAAAGTGGCAACCCAGACTACTAATAATGTTGGTGGTGTAGAGCTTCCTGTAGCCGCATGGCGTTCGTACTTAAATATGGAACTAACCATTCCAATTTTCGCTGTCTCTTATACACATCTCGAGCCCACGAGACAG
+
ABCBCFBCCBBBGGGGFGGGGGGHGHHGGHGGHHHHHHHHHHHHGHHGGG2FGHG5GFHGFGHGGFGFGEGCGGHGEEGGGGHHHHHHHHHHHG3FGHFHHHHHHHHGHHHHHHGGGGEBHHHHHHHFFHHHHHHHHD/@/GFGGGGGHF
@M02034:409:000000000-BFKT7:1:2106:23841:18881 1:N:0:35
AAAGTCGAGGTGCCTAAAGTGGCAACCCAGACTCTGCGGGGTGTTGGTGGTGTAGAGCTTCCTGTAGCCGCATGGCGTTCGTACTTAAATATGGAACTAACCATTCCAATTTTCGCTTCTCTTATACACATCTCCGAGCCCACGAGACAG
+
CCCCCFBCCCBBGGGGGGGGGGGHHHHGGHHGHHHHHGGGGGGGGHFGGGGGGFHEGHHHHHHHHFFFFGGFGGFGGEEGGGGHHHHHHHHGHH3FFHHHHFBGHHHEFHHHHHGGGGGHHHHGHGGHHFFHHHFEDGCFFHGCGGFGHH
@M02034:409:000000000-BFKT7:1:2106:10026:18882 1:N:0:35
AAAGTCGAGGTGCCTAAAGTGGCAACCCAGACTACGCGTAATGATG
+
BBAABFBBBDAAFGFGGCGGGGGHFHHFDA2FHFHE22AA2B5555
@M02034:409:000000000-BFKT7:1:2106:14387:18883 1:N:0:35
AAAGTCGAGGTGCCTAAAGTGGCAACCCAGACTAATCAGAATGTTGGTGGTGTAGAGCTTCCTGTAGCCGCATGGCGTTCGTACTTAAATATGGAACTAACCATTCCAATTTTCGCTGTCTCTTATACACATCTCCGAGCCCACGAGACA
+
CCCCCFCCCBABGGGGGGGGGGGHHHHGGHHGHHHHFFHCHHHHHHGEFDGFEGHFFDGHFHHHHEHFHGGEGGHAFEEGGGHHHHHHFHHFHHFHGHHHHGEGHHHGGFGHHHFGGDEHHHHHGHGHHGBHHHHBA>CCGFFGGGGDE?
@M02034:409:000000000-BFKT7:1:2106:17202:18888 1:N:0:35
AAAGTCGAGGTGCCTAAAGTGGCAACCCAGACTGAGCCGCCGGTTGGTGGTGTAGAGCTTCCTGTAGCCGCATGGCGTTCGTACTTAAATATGGAACTAACCATTCCAATTTTCGCTGTCTCTTATACACATCTCCGAGCCCACGAGAC
+
>AAAAD>A@D1>FFFEG1G3BFFHFHHFE0GFHHGFFHGCG/E/BFEBFFEEHFGGHFHHHFFHFFGGDEEEEECFEEE/E>FGGH>>GFHHFHH1B<FCGAGGHGFD2BFDG2<EBECDFBFG1F2FGFFFHHEF</AC@CGCC-<<E
@M02034:409:000000000-BFKT7:1:2106:22233:18906 1:N:0:35
AAAGTCGAGGTGCCTAAAGTGGCAACCCAGACTGGGGGGAATGTTGGTGGTGTAGAGCTTCCTGTAGCCGCATGGCGTTCGTACTTAAATATGGAACTAACCATTCCAATTTTCGCTGTCTCTTATACACATCTCCGAGCCCACGAGAC
+
AAAAAFABBB>AFGGGGGGGGGGGHHHADGEGHHHHGGGCEGHHHGHFFDAFGFHFHHHHHFHGHHHHHGGGGGHHGGGGFDGHEHHGHHHHHHFDFHGGHHGHHHHFHHHHHGGGGGGHFHGHGGGGGGGFGGGFE=BFGGGEFABDF
@M02034:409:000000000-BFKT7:1:2106:21583:18906 1:N:0:35
AAAGTCGAGGTGCCTAAAGTGGCAACCCAGACTGCGGCTCATGTTGGTGGTGTAGAGCTTCCTGTAGCCGCATGGCGTTCGTACTTAAATATGGAACTAACCATTCCAATTTTCGCTGTCTCTTATACACATCTCCGAGCCCACGAGACA
+
AABBBFBBDD>AFGGGGGGGFGGHHHHGFEGGHHFGCCEEHHCHHHGEFGEFFDG5GD3FGCGH5GFFH?@@EEGFE1E?E>2?GHHHHFGFHHBDGHHGFCGFHHHBEGBGF4/EEE?DDGBF?DBDFG2FGGHFE/BCBFHGGGG?E>
@M02034:409:000000000-BFKT7:1:2106:4175:18911 1:N:0:35
AAAGTCGAGGTGCCTAAAGTGGCAACCCAGACTCATAAGAAGGTTGGTGGTGTAGAGCTTCCTGTAGCCGCATGGCGTTCGTACTTAAATATGGAACTAACCATTCCAATTTTCGCTGTCTCTTATACACATCTCCGAGCCCACGAGAC
+
BBBBBFBBBBABGGGGGGGGGFGHHHHGGGHGHHGHGHHHHHHHHHGGGGGFHHHFHHHHHGHHHHGGHGGGGGHHGFGFGGGHHHHHHHGHHHHHGHFHHHHHHHHHHHHHHGGGGGGHHGHHHHHGHHHHGHHHGDCCGGHGGGG?D
@M02034:409:000000000-BFKT7:1:2106:28435:18913 1:N:0:35
AAAGTCGAGGTGCCTAAAGTGGCAACCCAGACTTAGCCGCCTGTTGGTGGTGTAGAGCTTCCTGTAGCCGCATGGCGTTCGTACTTAAATATGGAACTAACCATTCCAATTTTCGCTGTCTCTTATACACATCTCCGAGCCCACGAGAC
+
BBBBBFBBBBBAGGGGGCGGGGGHFHHGGHHGHHHHHHGGGGHHHHHGGFEFGHHFHHHHHGHHGHHHHGGGGGHHGGGGEFGHHHHHHHHHHEFGFFGHHGGHHHHHGGHHHHGGGGGFHFHHGHHFHHHHFHGFF@DFGFHFGGFGG
@M02034:409:000000000-BFKT7:1:2106:3666:18914 1:N:0:35
AAAGTCGAGGTGCCTAAAGTGGCAACCCAGACTCGTCCGAAGGTTGGTGGTGTAGAGCTTCCTGTAGCCGCATGGCGTTCGTACTTAAATATGGTACTAACCATTCCAATTTTCGCTGTCTCTTATACACATCTCCGAGCCCACGAGAC
+
CCCCCFBBCCBCGGGGGGGGGGGHHHHGGHGGHGFHEEAE22EGHEEGA1EFAAGAFFBABGGFH5F5@EFEFEE1E1>FFECEHHF334BEF344BEBG303BGFFBDFEHFBEEEE<FDHGHHDFHFF2?GGFDE>BDFGAA@CCGC
@M02034:409:000000000-BFKT7:1:2106:27291:18914 1:N:0:35
AAAGTCGAGGTGCCTAAAGTGGCAACCCAGA
+
AA>AAD1A>A>ACAFGGGG311FCCC0A0GF
@M02034:409:000000000-BFKT7:1:2106:26752:18915 1:N:0:35
AAAGTCGAGGTGCCTAAAGTGGCAACCCAGACTCGTGATCCGGTTGGTGGTGTAGAGCTTCCTGTAGCCGCATGGCGTTCGTACTTAAATATGGAACTAACCATTCCAATTTTCGCTGTCTCTTATACACATCTCCGAGCCCACGAGACA
+
A1AAAD1>DDAAFGGGGGCGGGGGHFFEFHHGCHFHHHHHHHGGGGGGEEAFGHHHFHHHHHHHGGHGHFEGGGHHGEGGGGHHHHHHFHEFHFGHHHGHHHHGFHGH2FGHHGEEGGGHHGGFHHFHGHGHHHHFF/CCGGHGCCCCE<
@M02034:409:000000000-BFKT7:1:2106:7733:18917 1:N:0:35
AAAGTCGAGGTGCCTAAAGTGGCAACCCAGACTATGAATGGGGTTGGTGGTGTAGAGCTTCCTGTAGCCGCATGGCGTTCGTACTTAAATATGGAACTAACCATTCCAATTTTCGCTGTCTCTATACACATCTCCGAGCCCACGAGACAG
+
BBCBBFBBCCBBGGGGGGGGGGGHHHHGGHHGHCHHHHHHGHDEFGGEE?EFGFHGHHHHFHGHGFHDFEE>EEEFGEEGGGGHHHHHFGHHGHF3GHHHFGDFGGHDGFFHF4EGGEEGHHFBG?FGHFFHHHFDDGGGGHGGGGGGHH
@M02034:409:000000000-BFKT7:1:2106:3090:18938 1:N:0:35
AAAGTCGAGGTGCCTAAAGTGGCAACCCAGACTCAGCCTGCGGTTGGTGGTGTAGAGCTTCCTGTAGCCGCATGGCGTTCGTACTTAAATATGGAACTAACCATTCCAATTTTCGCTGTCTCTTATACACATCTCCGA
+
BBBCCFBCBCBAGGGGGGGGGGGHHHHGGHHGHHBGCEGAG2EGGGGGGGEFGDHFGHHHHHHHHHHHHGGFGGHHGGFGGGHHHHHHHHHHHHBDFHGHHHGHHHGHHHHHHHGGGGGHHHHHHHGHGHB2FDG2/<
@M02034:409:000000000-BFKT7:1:2106:23709:18942 1:N:0:35
AAAGTCGAGGTGCCTAAAGTGGCAACCCAGACTGATAATAGGGTTGGTGGTGTAGAGCTTCCTGTAGCCGCATGGCGTTCGTACTTAAATATGGAACTAACCATTCCAATTTTCGCTGTCTCTTATACACATCTCCGAGCCCACGAGAC
+
BABBBFBBBBAAGGGGGGGGGGGGHHHGGHHGHHHGGHHHHHHGFEGGGGGGHGHGHHHHHGHHHFHHHGGGGGHGGGGGGGHHHHHHDGHHHDBGFHFBCHFHHGFF4FGHHFEEGGGGFHHHHHFHEHHHGHHHC@@@DGHFCC?AE
@M02034:409:000000000-BFKT7:1:2106:3114:18943 1:N:0:35
AAAGTCGAGGTACCTAAAGTGGCAACCCAGACTCAGCCTGCGGTGGGTGGTGTAGAGCTTCCTGTAGCCGCAT
+
A?AA3BAADDA4BFGBFGGGFFGHHHHGGD2CGCCBFFFFCAEE2AAA10FABBFGAAFB5B55B@F53BE@F
@M02034:409:000000000-BFKT7:1:2106:8132:18946 1:N:0:35
AAAGTCGAGGTGCCTAAAGTGGCAACCCAGACTCAGTCTACTGTTGGTGGTGTAGAGCTTCCTGTAGCCGCATGGCGTTCGTACTTAAATATGGAACTAACCATTCCAATTTTCGCTGTCTCTTATACACATCTCCGAGCCCACGAGACA
+
BBCBBFAABCCCGGGGGGGGGGGHHHHGGHHGHHHHHHHHHHHHHHHGFGEGHHHGHHHHGHHHFHHHHGGCGGHHGGGGGGGHHHHHHHHHHGGFFHGHGHGGGHHGHGHHHGGGGGGHHHHHHHGHGHHHHHHHGBFGGEEGGGGGG?
@M02034:409:000000000-BFKT7:1:2106:15570:18949 1:N:0:35
AAAGTCGAGGTGCCTAAAGTGGCAACCCAGCCTGAGGGTTCTGTTG
+
CCCCCFCCCCCCGGGGGGGGGGGHHHHGGH2F2G22BFF223DF5F
@M02034:409:000000000-BFKT7:1:2106:24467:18949 1:N:0:35
AAAGTCGAGGTGCCTAAAGTGGCAACCCAGACTCCTCGTCAGGTTGGTGGTGTAGAGCTTCCTGTAGCCGCATGGCGTTCGTACTTAAATATGGAACTAACCATTCCAATTTTCGCTGTCTCTTATACACATCTCCGAGCCCACGAGACA
+
ABBBAFABBBABGGGGGGGGGGGHHHHGGHHGHHGHHGHGHGHGGHGGFGEFGHHHHHHHHHHHHHHFHFEGGGHHGGGGGGHHHHHHHHHHHHGHGHGHHHHHHHHHHHHHGHGGGGGHGGHHHHHHGHHHHHHHE/@DFGHGDCDEDB
@M02034:409:000000000-BFKT7:1:2106:23508:18950 1:N:0:35
AAAGTCGAGGTGCCTAAAGTGGCAACCCAGACTGAGCATATGGTTGGTGGTGTAGAGCTTCCTGTAGCCGCATGGCGTTCGTACTTAAATATGGAACTAACCATTCCAATTTTCGCTGTCTCTTATACACATCTCCGAGCCCACGAGAC
+
BBBBBFBBBBBBGGGGGGGEDGGHHHHGGHHGHB3B3AFDEGHHGEGGGEEFHHHBFHHHHHHHHHHHHGGGGGHHGGGGGGGHHHHHHHHHHHHHHHHHHHGHHHGHHHHHH4EGGGGHGHHHHHFGHHHHHHHHF?DGGGHGGGGGG
@M02034:409:000000000-BFKT7:1:2106:15158:18952 1:N:0:35
AAAGTCGAGGTGCCTAAAGTGGCAACCCAGACTTGTATGGGTGTAGAGCTTCCTGTAGCCGCATGGCGTTCGTACTTAAATATGGAACTAACCATTCCAATTTTCGCTGTCTCTTATACACATCTCCGAGCCCACGAGACAGGCAGAAAT
+
CCCCCFCCCCBBGGGGGGGGGGGHHHHGGHHGHHHHHHHHHHGGHHHHHHHHHHHHHHHHGGEEGHHGGGGGEGGGHHHHHHHHHFGHHHHHHHHHHHHHGHHHHGGGGGHHHHHHHHHGHGHHHHHGCGFGGHGDGGGGHHGGHGGHHH
@M02034:409:000000000-BFKT7:1:2106:8116:18954 1:N:0:35
AAAGTCGAGGTGCCTAAAGTGGCAACCCAGACTCAGTCTACTGTTGGTGGTGTAGAGCTTCCTGTAGCCGCATGGCGTTCGTACTTAAATATGGAACTAACCATTCCAATTTTCGCTGTCTCTTATACACATCTCCGAGCCCACGAGAC
+
BAABBFAABBAAGGGGGGGGGGGHHHHGGHHGHHHHHHHHHHHHHGEDFGEFGHHHHHHHHGGGHHHHHGFGGGHHGFGGGFHHHHGGEGGHHHHHHGFGGHGHHHHHHHHHHHGGGGGHHGHHGHGHGHHHHHFFFBGGGGHGG?DGG
@M02034:409:000000000-BFKT7:1:2106:21201:18957 1:N:0:35
AAAGTCGAGGTGCCTAAAGTGGCAACCCAGACTCAGCCTACTGTTGGTGGTGTAGAGCTTCCTGTAGCCGCATGGCGTTCGTACTTAAATATGGAACTAACCATTCCAATTTTCGCTGTCTCTTATACACATCTCCGAGCCCACGAGACA
+
BBBBBFBCCCCBGGGGGGGGGGGHHHHGGHHGHHHHHHHHHHHFFGHGGGEGFHGGFHHHHHHGHHHHHGGEEGHHGGGGGGHHHHHHHHHHHH3EGHFBGH3GFHFHHHHHHHGGGGGFHHHFFHHHGHHHHH3?C@CCDGHGFCGGGG
@M02034:409:000000000-BFKT7:1:2106:11493:18958 1:N:0:35
AAAGTCGAGGTGCCTAAAGTGGCAACCCAGACTGGGTCGGGGGTTGGTGGTGTAGAGCTTCCTGTAGCCGCATGGCGTTCGTACTTAAATATGGAACTAACCAT
+
AABB>DAA@DB?GGG5BDFE5GFGFHHGCGHGHH22A2EACGG0EEEEGGGFGF3FD@FFEBGGHFFEGEEE?EAA/?EF/E0??G2?1BGFFD11?BF1B01?
@M02034:409:000000000-BFKT7:1:2106:17303:18963 1:N:0:35
AAAGTCGAGGTGCCTAAAGTGGCAACCCAGACTCAGCAGTCTGTTGGTGGTGTAGAGCTTCCTGTAGCCGCATGGCGTTCGTACTTAAATATGGAACTAACCATTCCAATTTTCGCTGTCTCTTATACACATCTCCGAGCCCACGAGAC
+
BBBBBFBBBBABGGGFGGGGGGGHHHHGGHHGHFH3FGFEGFFHGHHFFGEFFGHHGHHGHHHHHHHHHGGGGGHHGGGGGGGHHHHGGHGHHHFHHHFHHGFHHHHFGFGHHHGEGGGHHGHHHHHHFHHFHHHGCC<@FGHGGGGGG
@M02034:409:000000000-BFKT7:1:2106:8135:18964 1:N:0:35
AAAGTCGAGGTGCCTAAAGTGGCAACCCAGACTCAGTCTACTGTTGGTGGTGTAGAGCTTCCTGTAGCCGCATGGCGTTCGTACTTAAATATGGAACTAACCATTCCAATTTTCGCTGTCTCTTATACACATCTCCG
+
AABBADAAB2AAFGGG4FGFFGGHHHGEFCHGHHHHDFFD5DGF5FEB2EEFGGGFDFH35FEFGFFBFEE?E1??@EEF1>FEFGHHEGHHFFD3FGFG3F3BFDGBGFGHHB/EEDE34?BG4FFGDBGGHG32?
@M02034:409:000000000-BFKT7:1:2106:11475:18967 1:N:0:35
AAAGTCGAGGTGCCTAAAGTGGCAACCCAGACTGGGTCGGGGGTTGGTGGTGTAGAGCTTCCTGTAGCCGCATGGCGTTCGTACTTAAATATGGAACTAACCATTCCAATTTTCGCTGTCTCTTATACACATCTCCGAGCCCACGAGACA
+
CCCCCFBCCCCBGGGGGGGGGGGHHHHGGHHGHHHHHHGGGGGGFGGGGGGFHHHHHHHHHHHHHHHHHGGGGGHHGGGGGGHHHHFGHHDHHHGHFHGFHHHHHHHHHGHHHHGGGGGGHHHHHHGHHH1FGHGHGGGGGGGGGGCDF;
@M02034:409:000000000-BFKT7:1:2106:21861:18968 1:N:0:35
AAAGTCGAGGTGCCTAAAGTGGCAACCCAGACTCAGAATCAGGTTGGTGGTGTAGAGCTTCCTGAAGCCGCATGGCGTTCGTACTTAAATATGGAACTAACCATTCCAATTTTCGCTGTCTCTTATACACATCTCCGAGCCCACGAGAC
+
AAABAFBABBABGGGGGFFFFGFFHHEEFHGGHHHGFGHFGGHFGHGAFE1FFFGFHBFHGHHH5BFFGEGCGGFFEEFGGGFHHHHG@FFHHHFFFHHFF?FGFFHFFGHHHFCGGGEEGDFGFFFHGBHHHHFFC/CC<CGECFCDD
@M02034:409:000000000-BFKT7:1:2106:20359:18975 1:N:0:35
AAAGTCGAGGTGCCTAAAGTGGCAACCCAGACTCGTAATAATGTTGGTGGTGTAGAGCTTCCTGTAGCCGCATGGCGTTCGTACTTAAATATGGAACTAACCATTCCAATTTTCGCTGTCTCTTATACACATCTCCGAGCCCACGAGACA
+
CCCCCFCCCCABGGGGGGGGGGGHHHHGGHHGH32BE2F55DFGGHHEFGEFHHHHHHHHHHHHHHHHHGGGGGHHGGGGGGHHHHHHHHHHHHHHHHHHHHHHHHGHHGHHHHGGGGGHHHHHHHGHGHHHGHGHGGGGGGHGGGGGGG
@M02034:409:000000000-BFKT7:1:2106:26728:18976 1:N:0:35
AAAGTCGAGGTGCCTAAAGTGGCAACCCAGACTCCTAATCAGGTTGGTGGTGTAGAGCTTCCTGTAGCCGCATGGCGTTCGTACTTAAATATGGAACTAACCATTCCAATTTTCGCTGTCTCTTATACACATCTCCGAGCCCACGAGACA
+
BABABFAADBAAG4GFGGGGGCEGHFFEGHHGHHHHHHHHHGHEGGGGGG1FGGGGGHHHHGHGGGHGGFGEEGHGEEGGGGFFEHHHHFFFBHHGGHHGFGGGBHHHGHFHHHGGGGGHGBFGFGBGBGGHHHHFE/BBDFAEGCDGGB
@M02034:409:000000000-BFKT7:1:2106:25128:18981 1:N:0:35
AAAGTCGAGGTGCCTAAAGTGGCAACCCAGACTACGAAGAGTGTTGGTGGTGTAGAGCTTCCTGTAGCCGCATGGCGTTCGTACTTAAATATGGAACTAACCATTCCAATTTTCGCTGTCTCTTATACACATCTCCGAGCCCACGAGAC
+
BBCCAFABCCABGGGGGGGGGGGHHHHGGHHGHHHGCGFGHHHHHHHGGGEFHHHHHHHHFHHHHHHHHGGGGGHHGGGGGFHHHHHHHHHHHGGHHHGGHHHHHHHHHHHHGHGGGGGHHHHHHHGHHGGHHHGHF>CFGGHGGFGGG
@M02034:409:000000000-BFKT7:1:2106:12695:18983 1:N:0:35
AAAGTCGAGGTGCCTAAAGTGGAGAAAGGTCATGGCTTCTAACTTTACTCAGTTCGTTCTCGTCGACAATGGCGGAACTGGCGACGTGACTGTCGCCCCAAGCAACTTCGCTAACGGGGTCGCTGAATGGATCAGCTCTAACTCGCGTTC
+
ABBBAFBBBBBBGGGGGGGGGGHG4FGHHHHHHHHHHHHHHHHHHHHGHHHGHHHGGHHGHGGGGGGGGHHFHGGGGGHHHHGGGGGDCGHHHHFEEFGEDGECGGHHGFBGCFHCDGGCGGCGG><>GF>D<<GFFHHD<DFB.CCCA:
@M02034:409:000000000-BFKT7:1:2106:29017:18990 1:N:0:35
AAAGTCGAGGTGCCTAAAGTGGCAACCCAGACTTCGCAGGCTGTT
+
BBBBBFBBDDAAGGGGGGGGGGGHFFHGGFHGHFGA2B22B2BEA
@M02034:409:000000000-BFKT7:1:2106:11693:18999 1:N:0:35
AAAGTCGAGGTGCCTAAAGTGGCAACCCAGACTCCGAATACTGTTGGTGGTGTAGAGCTTCCTGTAGCCGCATGGCGTTCGTACTTAAATATGGAACTAACCATTCCAATTTTCGCTGTCTCTTATACACATCTCCGAGCCCACGAGAC
+
CCCCCFCCCCABGGGGGGGGGFGHHHHGGGHGHHHGFE2FBGHHGHEEFGEFGHHGHHHHHHHHHHHHHGGFGGHHGGGEGFHHHHHHGHHFHHFHEHFGHGHGHHHFHGGHHHGGGGFGHHHHFHGF3F2CGHGF?/</>FHGGCFFG
@M02034:409:000000000-BFKT7:1:2106:24776:19000 1:N:0:35
AAAGTCGAGGTGCCTAAAGTGGCAACCCAGACTACTCAGAATGTTGGTGGTGTAGAGCTTCCTGTAGCCGCATGGCGTTCGTACTTAAATATGGAACTAACCATCCAATTTTCGCTGTCTCTTATACACATCTCCGAGCCCACGAGACAG
+
BCCCCFABCCCCGGGGGGGGGGGHHHHGGHHGHHHHHHHHGGHGHHGGGGGGHHHHHHHHHHHHHHHGHGGGGGHHGGGGGGHHHHHHHHHHHHHHGHHHHHHHHHHHGHHHHGGGGGHHHHHFHHFHHHHHHHHGGGGGGGGGGGGGHH
@M02034:409:000000000-BFKT7:1:2106:9758:19000 1:N:0:35
AAAGTCGAGGTGCCTAAAGTGGCAACCCAGACTGAGCATAGTGTTGGTGGTGTAGAGCTTCCTGTAGCCGCATGGCGTTCGTACTTAAATATGGAACTAACCATTCCAATTTTCGCTGTCTCTTATACACATCTCCGAGCCCACGAGACA
+
CBCCBFBCCBBCGGGGGGGGGGGHHHHGGHHGHHGCFHHHGGGGFHHAFEGGHHHHHFFHDGHHHHHHFGGGGGHFGEGGGGGGGHHFHHHHHGDGHHHHEGFGHFFHGGHHHHGGGCFFHFHHHHHHHHEHGHGHGBCCFGHGFGGGGF
@M02034:409:000000000-BFKT7:1:2106:6897:19009 1:N:0:35
AAAGTCGAGGTGCCTAAAGTGGCAACCCAGACTAAGAATAATGTTGGTGGTGTAGAGCTTCCTGTAGCCGCATGGCGTTCGTACTTAAATATGGAACTAACCATTCCAATTTTCGCTGTCTTTATACACATCTCCGAGCCCACGAGACAG
+
AABABFABB?AAGBGFFFFFFGGHHGFGDHHGHHGCGHHGFGHHHHHGGGEFFGHEHHHHFHHFFFFDGEAEGGGHGGGGGGHAGHHFHHHHHHHHHHHFHHEEFGDEEFGHHBEGGGGBGHHFHHGFHDFHHGFB/BCCFHGGCCDGFG
@M02034:409:000000000-BFKT7:1:2106:12786:19012 1:N:0:35
AAAGTCGAGGTGCCTAAAGTGGCAACCCAGACTATGCATTCGGTTGGTGGTGTAGAGCTTCCTGTAGCCGCATGGCGTTCGTACTTAAATATGGAACTAACCATTCCAATTTTCGCTTCTCTTATACACATCTCCGAGCCCACGAGACAG
+
CCCCCFBABCCCGGGGGGGGGGGHHHHGGHHGHHHHHHHHHHHGGGGGGGFFHHHHHHHHHHHHHHGHHGGGGGHHGGGGGGEHHHGFHHHHHGFFHHGGHHHHHHGHHHHHHFGGGHFHFGHGHFHGHHGHHHHGGGGGGHGGGGGGHC
@M02034:409:000000000-BFKT7:1:2106:24042:19019 1:N:0:35
AAAGTCGAGGTGCCTAAAGTGGCAACCCAGACTTGGAAGGATGTTGGTGGTGTAGAGCTTCCTGTAGCCGCATGGCGTTCGTACTTAAATATGGAACTAACCATTCCAATTTTCGCTGTCTCTTATACACATCTCCGAGCCCACGAGACA
+
ABAAADABDB2AFGGGGGGGGGGHHHHFGHHGHHGHGGHGAGHHHHGGGGGFHHGHGHHHHHHHHHHHHGGGGGHHGGGGGGHHHHGHFHHHHHHHHHHHHHHHHHHHGHHHHHGGGGGHHHHHFHHHGHHGGHHHG/DGGGHGGGGGGC
@M02034:409:000000000-BFKT7:1:2106:20037:19019 1:N:0:35
AAAGTCGAGGTGCCTAAAGTGGCAACCCAGACTGGTCATGGTGTTGGTGGTGTAGAGCTTCCTGTAGCCGCATGGCGTTCGTACTTAAATATGGAACTAACCATTCCAATTTTCGCTGTCTCTTATACACATCTCCGAGCCCACGAGACA
+
BBBBBFBBBBABGGGFGGGGGGGHHHHGGHHGHHGHHHHHGFHGEGHECEEFGHGFHGHHHHHFHHHHGEGEGGGHGGGGGGGGHHHHFHHHHH33GHGHHFGGHHHHHGFHHGFGGGEE4GGGGHBFFHGGHHFGA/DCDGGGCGGAFF
@M02034:409:000000000-BFKT7:1:2106:19751:19024 1:N:0:35
AAAGTCGAGGTGCCTAAAGTGGCAACCCAGACTCAGGTTGAGGTTGGTGGTGTAGAGCTTCCTGTAGCCGCATGGCGTTCGTACTTAAATATGGAACTAACCATTCCAATTTTCGCTGTCTCTTATACACATCTCCGAGCCCACGAGACA
+
BAABBFBBBBAAFGGGGGGGGGGHHHHGGHHGHHFFHHHFHHHHHHGEFGEFGGHHHHHHHHHGHHHHHGGGGGHHGFEFGFGHHHFGFHGHGHGFGHHHHHHHHHHHGGHHHHGGGGGHGHHHHHFHGFHHHHHGGCGCGGHGGGGGGC
@M02034:409:000000000-BFKT7:1:2106:8168:19035 1:N:0:35
AAAGTCGAGGTGCCTAAAGTGGCAACCCAGACTAAGAATACGGTTGGTGGTGTAGAGCTTCCTGTAGCCGCATGGCGTTCGTACTTAAATATGGAACTAACCATTCCAATTTTCGCTGTCTCTTATACACATCTCCGAGCCCACGAGACA
+
AABBBFBBBBBBGGGGGGFDGCFGHHGGDGFFHHHHHHGHHHGHGGGE1EEFGFHHGDGHHHGHGHFBGEG?EFCFEFGF?>FHHHGHHHHBGHEFFFFFGHBGHGFGFHHHHEGGGGFHFFFHBFGHGGHHHH32C/>B?FHFCCGGG?
@M02034:409:000000000-BFKT7:1:2106:21138:19036 1:N:0:35
AAAGTCGAGGTGCCTAAAGTGGCAACCCAGACTGAGGTGAATGTTGGTGGTGTAGAGCTTCCTGTAGCCGCATGGCGTTCGTACTTAAATATGGAACTAACCATTCCAATTTTCGCTGTCTCTTATACACATCTCCGAGCCCACGAGACA
+
BAABCFBCCCBCGGGGGGGGGGGHHHHGGHHGHHFHGFGHHGHHHHHGGGFFHHHHHHHHHHHHHHHHHGGFFGHHGGGGGGGHHHFGFGFHHHGHGHHHHHHHHHHHFHHHHHGGGGGHHGHHGHGHHHHHHHGHGCF?CGHGGCGGGC
@M02034:409:000000000-BFKT7:1:2106:18736:19038 1:N:0:35
AAAGTCGAGGTGCCTAAAGTGGCAACCCAGACTGGGCCTCATGTTGGTGGTGTAGAGCTTCCTGTAGCCGCATGGCGTTCGTACTTAAATATGGAACTAACCATTCCAATTTTCGCTGTCTCTTATACACATCTCCGAGCCCACGAGACA
+
BABBBDABBBABGGGGGGGGGGGHHHHGGHHGHHGHHHGHHHHHHHHGGGGFHHHHHFHHHHHHHHHHFGGGGGHHGGFGGGGHHGHH3FFGHHBEGHHHEHFHHHHHHHHHHEEEGEEHHHHHHHFGGHHGHHFHGCGCGGHGGGGGGC
@M02034:409:000000000-BFKT7:1:2106:21155:19040 1:N:0:35
AAAGTCGAGGTGCCTAAAGTGGCAACCCAGACTGAGGTGAATGTTGGTGGTGTAGAGCTTCCTGTAGCCGCATGGCGTTCGTACTTAAATATGGAACTAACCATTCCAATTTTCGCTGTCTCTTATACACATCTCCGAGCCCACGAGACA
+
AAAAADAAB?A?GGGGFFGGGFFHGHFGGHHGHHGGF3BGFFFDFFEEFGGGFHHHHHHGFHHHHHHFHGGGGGGGGGGGGGHHGHHHFHHHHHHEFFBGEGFHFGEFHGHHGHGGGGGHHGHHGFGHHFFHHF32?<C?DFGGGGC/CF
@M02034:409:000000000-BFKT7:1:2106:4394:19042 1:N:0:35
AAAGTCGAGGTGCCTAAAGTGGCAACCCAGACTAAGAATCAGGTTGGTGGTGTAGAGCTTCCTGTAGCCGCATGGCGTTCGTACTTAAATATGGAACTAACCATTCCAATTTTCGCTGTCCTTATACACATCTCCGAGCCCACGAGACAG
+
CCCCBDAABCBCGGGGGGGGGGGHHHHGGHHGHFGHHHHH5GBAFGGEEFFGGDGGFHHHBGGHHHHGHGG@EEGHGGGGFEGHGHHHHHHHGHEBGHHHHGBGFGHGHGHHHFGGGGEFHGH4B4BFGFFHHHFD/CCFGHGGFGDEGG
@M02034:409:000000000-BFKT7:1:2106:13145:19042 1:N:0:35
AAAGTCGAGGTGCCTAAAGTGGCAACCCAGACTGTGAAGAGTGTTGGTGGTGTAGAGCTTCCTGTAGCCGCATGGCGTTCGTACTTAAATATGGAACTAACCATTCCAATTTTCGCTGTCTCTTATACACATCTCCGAGCCCACGAGACA
+
CCCCCFCCCCBBGGGGGGGGGGGHHHHGGHHGHHHHGHHFHHHHHHHGEEEGHHHFHHHHHHHHHHHGHGGGGGHFGGGGGGFHHHHFGHHHHHBDGHHGGFFGHHGGHGHHHHGGGGFFGHHHFFHHHHGHHHGDF@CFFGHGGCCDG?
@M02034:409:000000000-BFKT7:1:2106:4215:19044 1:N:0:35
CCAGTCTAGGTGCCTAAAGTGGCACCCCAGACTTCGCATCGTGTT
+
1>A1>B1DB1BBBBF1ABFG1BAB1AEABEBB1D10BEE0/BF/F
@M02034:409:000000000-BFKT7:1:2106:20564:19046 1:N:0:35
AAAGTCGAGGTGCCTAAAGTGGCAACCCAGACTCAGTGTGGGGTTGGTGGTGTAGAGCTTCCTGTAGCCGCATGGCGTTCGTACTTAAATATGGAACTAACCATTCCAATTTTCGCTGTCTCTTATACACATCTCCGAGCCCACGAGACA
+
BBBBBFBBBBABGGGGGGGGGGGHHHHGGHHGHHCHHGHHGGGGGGGEFEAFGGHHHHHHHHHHGFHGFGGGGGHGGGGGGFFHHHHGHGHHHHHFFHHGHHFHHHHHHHHHHHGGGGGFHGHHHHHHHHHHHHHHG?GCCGHGGGGGGC
@M02034:409:000000000-BFKT7:1:2106:16181:19054 1:N:0:35
AAAGTCGAGGTGCCTAAAGTGGCAACCCAGACTACTCAGAATGTTGGTGGTGTAGAGCTTCCTGTAGCCGCATGGCGTTCGTACTTAAATATGGAACTAACCATTCCAATTTTCGCTGTCTCTTATACACATCTCCGAGCCCACGAGACA
+
AABBAFBCCCBBGGGGGGGGGGGHHHHGGHHGHHHHHHHHHHHHHHHEGGFGHHHHHHHHHHHHHHHHHGGGGGHHGGGGGGHHHHHHHHHHHHHHGHGFHHGHHHHHGGHHHHGGGGGHHHHHHHHHGHHHHHHFF@DCGGHGGGGGGH
@M02034:409:000000000-BFKT7:1:2106:19514:19055 1:N:0:35
AAAGTCGAGGTGCCTAAAGTGGCAACCCAGACTAGTCAGCATGTTGGTGGTGTAGAGCTTCCTGTAGCCGCATGGCGTTCGTACTTAAATATGGAACTAACCATTCCAATTTTCGCTGTCTCTTATACACATCTCCGAGCCCACGAGACA
+
A3A?>B>>DAABGGGGFCFDGGGHHHGEFHHFGHGHHFHBBFFGHGHEF2EFGHHFGFHEDFFHFGGFGFE?E1F1>?FFEGGGGFGHDGHHGE@3B33B@1BFHFFH4BGHGGGGFFAFHHHHBGFHGFFHHH3?CB//BFAEDGGG<?
@M02034:409:000000000-BFKT7:1:2106:3898:19055 1:N:0:35
AAAGTCGAGGTGCCTAAAGTGGCAACCCAGACTTCTAGTGCTGTTGGTGTTGTAGAGCTTCCTGTAGCCGCATGGCG
+
AAABADAADDABGGGG4GGFGGGHHHHGGGHGHH5E5BFFAGHG3BAE22B2ADF555B35B55B5D5AAEEFE11>
@M02034:409:000000000-BFKT7:1:2106:4810:19056 1:N:0:35
AAAGTCGAGGTGCCTAAAGTGGCAACCCAGACTAATACGAATGTTGGTGGTGTAGAGCTTCCTGTAGCCGCATGGCGTTCGTACTTAAATATGGAACTAACCATTCCAATTTTCGCTGTCTCTTATACACATCTCCGAGCCCACGAGACA
+
BBBBBFCCCCABGGGGGGGGGGGHHHHGGHHGHHHHHHHGHHHHHHHGFGFFHHHHHHHHHHHHHHHHHGGGGGHHGGGGGFHHHHHHGFHHHGEGHHHHHHHHHHGHHHHHHHGGGGGHHHHHHHHHHHHHHHGGF>FGGGHGGGGFGC
@M02034:409:000000000-BFKT7:1:2106:6098:19057 1:N:0:35
AAAGTCGAGGTGCCTAAAGTGGCAACCCAGACTAATAATAAGGTTGGTGGTGTAGAGCTTCCTGTAGCCGCATGGCGTTCGTACTTAAATATGGAACTAACCATTCCAATTTTCGCTGTCTCTTATACACATCTCCGAGCCCACGAGACA
+
A?ABBFBBBBBBGGGGGGGGGCFHHHGGGHHGHFFHHHHHHHHHHHGGFGBFCGHHHHHHHHHHHHGHHGGCFGHHGGGGGFHHHHHHGHHHHHBGHHGGHHHHHHHHHGHHHGGGGGGHHHHHHHHHHHGHHHHHF@GCFGHGGGGGG?
@M02034:409:000000000-BFKT7:1:2106:24909:19060 1:N:0:35
AAAGTCGAGGTGCCTAAAGTGGCAACCCAGACTGCGACTACTGTTGGTGGTGTAGAGCTTCCTGTAGCCGCATGGCGTTCGTACTTAAATATGGAACTAACCATTCCAATTTTCGCTGTCTCTTATACACATCTCCGAGCCCACGAGACA
+
AAB?AFBBBBBBGGGGGGFGGGGHHHHGGHCGHGHGGGGGHHHHHHEFFDAFGHGFGHHHHGHHGDFFHGGGGGHHGGGGGGBHHHFFEFGGHHGHGHHEHHHGHHHFHFHHHGEGGGGEHHGH3FFGGFHHHHFDD/<@FFHGCGGGG<
@M02034:409:000000000-BFKT7:1:2106:18504:19060 1:N:0:35
AAAGTCGAGGTGCCTAAAGTGGCAACCCAGACTATGAGGGATGTTGGTGGTGTAGAGCTTCCTGTAGCCGCATGGCGTTCGTACTTAAATATGGAACTAACCATTCCAATTTTCGCTGTCTCTTATACACATCTCCGAGCCCACGAGACA
+
CCBCCFCCCCCBGGGGGGGFGGGHHHHGGHHGHGHHHHHGGHGHGHHEGGGFHHHHHHHHHHHHHHHHHGGGGGHHGGGGGGHHHHGHHHHHHHDGGHHHHGHHHHHHGGHHHHGGGGGHHHHHFHHHHHHHHHFGGCFGGGHGGGGGGG
@M02034:409:000000000-BFKT7:1:2106:19504:19070 1:N:0:35
AAAGTCGAGGTGCCTAAAGTGGCAACCCAGACTAGTCAGCATGTTGGTGGTGTAGAGCTTCCTGTAGCCGCATGGCGTTCGTACTTAAATATGGAACTAACCATTCCAATTTTCGCTGTCTCTTATACACATCTCCGAGCCCACGAGACA
+
CCCCCFBCCCAAGGGGGGGGGGGHHHHGGHHGHHHHHHHHHHHHHHHGGGEFGHHHHHHHHHHHHHHHHGGGGGHHGGGGGGFHHHHHHHHHHHHHHHHHHHHHHHGHHHHHHHFGGGGHHHHHHHHHGHHHHHHFF/DFGGHGGGGGGF
@M02034:409:000000000-BFKT7:1:2106:23576:19075 1:N:0:35
AAAGTCGAGGTGCCTAAAGTGGCAACCCAGACTTCTCCTTCGGTTGGTGGTGTAGAGCTTCCTGTAGCCGCATG
+
>>AA1B>>A1>AFFGGG1FGFGFCBFGEAAFFHHFFHGFG1//FEE?AAE/AFFH2G1FEDFDGGAF2BEE?EA
@M02034:409:000000000-BFKT7:1:2106:13057:19080 1:N:0:35
AAAGTCGAGGTGCCTAAAGTGGCAACCCAGACTAAGCCGCAGGTTGGTGGTGTAGAGCTTCCTGTAGCCGCATGGCGTTCGTACTTAAATATGGAACTAACCATTCCAATTTTCGCTGTCTCTTATACACATCTCCGAGCCCACGAGACA
+
CCCCCFCCCCBCGGGGGGGGGGGHHHHGGHHGHBB33BA22AEGGEEGF1EFAFGA55FG5BFFG5D@BEF>EEH1E1>FE1B?1BG33BGFHB3BFGHGF03FGDGFBFGHHG@FFEFHHHHHFH3?GHFGHHHHGDFGGGFC??@.E>
@M02034:409:000000000-BFKT7:1:2106:14274:19090 1:N:0:35
AAAGTCGAGGTGCCTAAAGTGGCAACCCAGACTGATCTGAGGGTTGGTGGTGTAGAGCTTCCTGTAGCCGCATGGCGTTCGTACTTAAATATGGAACTAACCATT
+
AAAAADAABBAAGGGGFFFGGGGHHHHGGHHGHHBGFHHFGGEB2E?A1EECA3FFD5AB5B5BBAD53BE?EEE1EEEFEA21?4GF3FF4@F33BF3?303BB
@M02034:409:000000000-BFKT7:1:2106:11476:19091 1:N:0:35
AAAGTCGAGGTGCCTAAAGTGGCAACCCAGACTGGGGTTGGTGTTGGTGGTGTAGAGCTTCCTGTAGCCGCATGGCGTTCGTACTTAAATATGGAACTAACCATTCCAATTTTCGCTGTCTCTTATACACATCTCCGAGCCACGAGACAG
+
BBBCBFBCCCBBGGGGGGGGGGGHHHHGGHHGHHHHGEEEGFGHGHHGGGEGHGHGHHHHHHHHHHHHGGGGGGGHGGGGGGHHHHHHHHHHHHHGHHHHHHHGHHHGHGGHHGEFGGGHHHHHFHFGHGHFHHHHGCGCGGHGGDDFFG
@M02034:409:000000000-BFKT7:1:2106:14256:19095 1:N:0:35
AAAGTCGAGGTGCCTAAAGTGGCAACCCAGACTGATCTGAGGGTTGGTGGTGTAGAGCTTCCTGTAGCCGCATGGCGTTCGTACTTAAATATGGAACTAACCATTCCAATTTTCGCTGTCTCTTATACACATCTCCGAGCCCACGAGACA
+
BCCBAFBBBCBBGGGGGGGGGGGHHHHGGGHGHHGGFHHEGGGGFGGEGGEFGGHGHEHHHHHHHHHHHGGGGGHHGEGGGGHHHHHHHHHHHHHGHHHFHHHHHHFHHHHHHHGGGGFFHHHHHHHHHHFHHHGHGD?CFGHGGGGDG<
@M02034:409:000000000-BFKT7:1:2106:22994:19099 1:N:0:35
AAAGTCGAGGTGCCTAAAGTGGCAACCCAGACTAATAAGAAGGTTGGTGGTGTAGAGCTTCCTGTAGCCGCATGGCGTTCGTACTTAAATATGGAACTAACCATTCCAATTTTCGCTGTCTCTTATACACATCTCCGAGCCCACGAGACA
+
BBCCBDABBCAAGGGGGGGGGGGHHHHGGHHGHHFGHHHHHHGHGHGGGGEFGHHHHHHHHHHHHHHHHGGGGGHHGGGGGGHHHHHHHGGHHHGGFHGHHHHHHHHHFGHHHHGGFEFFFFHHEHGHHHGHHHHGGCDGGGHGGGGGGB
@M02034:409:000000000-BFKT7:1:2106:13057:19099 1:N:0:35
AAAGTCGAGGTGCCTAAAGTGGCAACCCAGACTAAGCCGCAGGTTGGTGGTGTAGAGCTTCCTGTAGCCGCATGGCGTTCGTACTTAAATATGGAACTAACCATTCCAATTTTCGCTGTCTCTTATAGACATCTCCGAGCCCACGAGACA
+
A?A3AFAADBAABFGBFBGFGFCFHDFGGCFDHHHHHHGGEGGFGECAFEEEFEGGFGHFGHHHHGHFFGGGGCGFFGGGCEFHHHHGFHHHHB?3FCFGFFFGGFFGEFGHBGGGGGGGFF?FGHF33BGGGG2FB/<CCFH/CGFGGF
@M02034:409:000000000-BFKT7:1:2106:23013:19100 1:N:0:35
AAAGTCGAGGTGCCTAAAGTGGCAACCCAGACTAATAAGAAGGTTGGTGGTGTAGAGCTTCCTGTAGCCGCATGGCGTTCGTACTTAAATATGGAACTAACCATTCCAATTTTCGCTGTCTCTTATACACATCTCCGAGCCCACGAGACA
+
BABBBFAADBAAFGGGGGGGGGGHHHHGGHHGHHHHHHHHDGGAGGGGEGEFGHHHHHHHHHHHHHHGHGGGGGHHGGGGGGHHHHFHHHHHHGFGFHFHHHEFHFFDGGHHHFGGGGGHHHHHHHGGFHHHHHHFF/B/CGHGGGGGGG
@M02034:409:000000000-BFKT7:1:2106:20414:19102 1:N:0:35
AAAGTCGAGGTGCCTAAAGTGGCAACCCAGACTAGGAGGGAGGTTGGTGGTGTAGAGCTTCCTGTAGCCGCATGGCGTTCGTACTTAAATATGGAACTAACCATTCCAATTTTCGCTGTCTCTTATACACATCTCCGAGCCCACGAGACA
+
BABBBDAABBBBGGGGCGGGGGGHHHHGFHHGHHHHHHGGFEGEHHGEEGEFGGHHHFHHGGHHHGHHHGGGGGHHGGGGGFHHHHHHHHHHHHDEGHGHFGBGFFFFHGHHHBEGGGFGHFHHHHDGGHHHGHHFC/CCGGHGGFCGGC
@M02034:409:000000000-BFKT7:1:2106:28407:19105 1:N:0:35
AAAGTCGAGGTGCCTAAAGTGGCAACCCAGACTGGTAATCCGGTTGGTGGTGTAGAGCTTCCTGTAGCCGCATGGCGTTCGTACTTAAATATGGAACTAACCATTCCAATTTTCGCTGTCTCTTATACACATCTCCGAGCCCACGAGAC
+
CBCCBBAABBCCGGGGGFGGGGGHHHHGGHHGHHHHFEG552EEGGGGG?EGGHHGFHHHGHHHGDGFH?E?FGH1E>EFE12F?FG@3FHDF3B?GHHHFF3BDBED?FHHHFEFFDGHFBFHHBGGHGHHHHHED>BDGFEFGCF??
@M02034:409:000000000-BFKT7:1:2106:19320:19107 1:N:0:35
AAAGTCGAGGTGCCTAAAGTGGCAACCCAG
+
BBBBBFBBB@BBGGGFGGGFGFGHHHHF2F
@M02034:409:000000000-BFKT7:1:2106:7874:19113 1:N:0:35
AAAGTCGAGGTGCCTAAAGTGGCAACCCAGACTGTGAAGGGTGTTGGTGGTGTAGAGCTTCCTGTAGCCGCATGGCGTTCGTACTTAAATATGGAACTAACCATCCAATTTTCGCTGTCTCTTATACACATCTCCGAGCCCACGAGACAG
+
CCCCCFBCCCBCGGGGGGGGGGGHHHHGGHHGHHHHHHHHGHGGGHHGGGEFHHHHHHHHHHHHHHHHHGGGGGHHGGGGGGHHHHDGHGFHHHHGGHGHHHHHHHHHGHHHGGFGGEGHHHHHHFFHHFHHHHHCDGGGGHGGGGGGFH
@M02034:409:000000000-BFKT7:1:2106:28739:19128 1:N:0:35
AAAGTCGAGGTGCCTAAAGTGGCAACCCAGACTGAGAA
+
AABBBFAA@BABGGGGGGGGGFFHHHHGDG2BFH3B55
@M02034:409:000000000-BFKT7:1:2106:29183:19130 1:N:0:35
AAAGTCGAGGTGCCTAAAGTGGCAACCCAGACTCAGAAGAATGTTGGTGGTGTAGAGCTTCCTGTAGCCGCATGGCGTTCGTACTTAAATATGGAACTAACCATTCCAATTTTCGCTGTCTCTTATACACATCTCCGAGCCCACGAGAC
+
AAABBFAADDAAGGGGGGGGGC2FGHHGGHEFFB3EFGG3GGGGFFGEFEEFHHHGHHHHGGHHGHHHHGGGGDFFEEEFGGHHHGBHFHHHHHFHGGHHHHHHHHGHHHHGHHEGEAEGGFHHHGBHEFHHCD1FE@G/BFFECGGAD
@M02034:409:000000000-BFKT7:1:2106:11770:19135 1:N:0:35
AAAGTCGAGGTGCCTAAAGTGGCAACCCAGACTAGTAAGGCGGTTGGTGGTGTAGAGCTTCCTGTAGCCGCATGGCGTTCGTACTTAAATATGGAACTAACCATTCCAATTTTCGCTGTCTCTTATACACATCTCCGAGCCCACGAGACA
+
BBCCBFCCCCCCGGGGGGGGGGGHHHHGGHHGHHHHHHHHHGGGGGGGGGAFGHHFHHHHGGHHHHHHHGGGGGHFGGGGGGHHHHGHHHHHHHFGHHFHHHHHGHHFGHHHHFBFGGGEHGHHGHHHGHHGCGGHGCCCGGHGGGGGGC
@M02034:409:000000000-BFKT7:1:2106:18807:19136 1:N:0:35
AAAGTCGAGGTGCCTAAAGTGGCAACCCAGACTCAGCGGCCTGTTGGTGGTGTAGAGCTTCCTGTAGCCGCATGGCGTTCGTACTTAAATATGGAACTAACCATTCCAATTTTCGCTGTCTCTTATACACATCTCCGAGCCCACGAGACA
+
CCCCCFBBBBAAGGGGGGGGGGGHHHHGGHHGHHHHHGGGGGGHHHHGGGGFGHHHHHHHHHHHHHHHHGGGGGHHGGGGGGHHHHHHGHGHHHFHHHHHHHHHHHGHHHHHHHGGGGGHHHHHHHGHHHGHHHHHG@CCGGAFGGGGGG
@M02034:409:000000000-BFKT7:1:2106:25644:19147 1:N:0:35
AAAGTCGAGGTGCCTAAAGTGGCAACCCAGACTGATAATCATGTTGGTGGTGCAGAGCTTCCTGTAGCCGCATGGCGTTCGTACTTAAATATGGAACTAACCATTCCAATTTTCGCTGTCTCTTATACACATCTCCGAGCCCACGAGAC
+
CCCCCFABCCCCGGGGGGGGGGGHHHHGGHHGHFHHHHHHHHHHHHHGGGGGHHHHHHHHHHHHHHHHHGGGGGHHGGGGGGHHHHHDEGGHHHGHHHHHHHHHHHHHHHHHHHGFGEGGHHHHGHBGHHHHHHHDD>CCGGHGGGGCD
@M02034:409:000000000-BFKT7:1:2106:25662:19153 1:N:0:35
AAAGTCGAGGTGCCTAAAGTGGCAACCCAGACTGATAATCAGGTTGGTGGTGCAGAGCTTCCTGTAGCCGCATGGCGTTCGTACTTAAATATGGAACTAACCATTCCAATTTTCGCTGTCTCTTATACACATCTTCGA
+
>AAA>BAAD2>AGBB5AFFAGFAGGAFEFEH2GBFGGBD553BBGGE2AEEG3BDFEFGHDBB5B5EGGEEEGEHAEE/BBEB1BFFBGGEGHHFD3B@E3F3BGB44?BFHBBE?/?<B44BB4B4?BBBG1B22??
@M02034:409:000000000-BFKT7:1:2106:6749:19154 1:N:0:35
AAAGTCGAGGTGCCTAAAGTGGCAACCCAGACTAATGCGAATGTTGGTGGTGTAGAGCTTCCTGTAGCCGCATGGCGTTCGTACTTAAATATGGAACTAACCATTCCAATTTTCGCTGTCTCTTATACACATCTCCGAGCCCACGAGAC
+
BAAABFABBBAAGGGGGGGGGGGHHHHGGHHGHHHHGHGGEGHHHHGGFGEBFGHHHHHHHHHGHHHHHGGGGGHHGGGFGGFHHHGGDGFHHHFHHHGFHHHHFHHHBFHHHHGEGGFFFFHHHHGHGHHHHHFHG/FGGGHGGGGGG
@M02034:409:000000000-BFKT7:1:2106:28893:19168 1:N:0:35
AAAGTCGAGGTGCCTAAAGTGGCAACCCAGACTCCGCCTCAGGTTGGTGGTGTAGAGCTTCCTGTAGCCGCATGGCGTTCGTACTTAAATATGGAACTAACCATTCCAATTTTCGCTGTCTCTTATACACATCTCCG
+
>AAA>B>AD1>ABGGEF1FGGGGGGGFE000FBGH0EAEE11BFGHE/FG/AGFHBFFFHHGE1G2DAGEE/E/B>//EF?BFEGH211B@DB11@BG1BCA>BG>>2>FFHHGEEGGEBGBFGGHB22BFFFHB<<
@M02034:409:000000000-BFKT7:1:2106:27486:19171 1:N:0:35
AAAGTCGAGGTGCCTAAAGTGGCAACCCAGACTACTCGGGCTGTTGGTGGTGTAGAGCTTCCTGTAGCCGCATGGCGTTCGTACTTAAATATGGAACTAACCATTCCAATTTTCGCTGTCTCTTATACACATCTCCGAGCCCACGAGACA
+
ABCBAFBCCCABGGGGGGGGGGGHHHHGGHHGHHHHHGGCEEGHGHHEFGGFHHHFGHHHHHHHHHHHHGGGGEHHGEFGEFHHHHHFHHHHHGGHGHHHHHHFHHHHFHHHHHGGGFEDGHHHHHHHGHGHHHHFDCFGGGGGFCFDG<
@M02034:409:000000000-BFKT7:1:2106:27468:19179 1:N:0:35
AAAGTCGAGGTGCCTAAAGTGGCAACCCAGACTAGTAAGAATGTTGGTGGTGTAGAGCTTCCTGTAGCCGCATGGCGTTCGTACTTAAATATGGAACTAACCATTCCAATTTTCGCTGTCTCTTATACACCATCTCCGAGCCCACGAGAC
+
BBBBAFCCCCBBGGGGGGGGGGGGHHHGGHHGHHHHHHHFFGHGHHHGGGEGHHHHHHHHHHHHHHHHHEFGGGHHGGGGGGGHHHHGFHGFHGFHFFFHHGHHHHHHHHHHHFGGGGGFHHHHHHEHGHHHHFGHFFGGC?FGGGGGGA
@M02034:409:000000000-BFKT7:1:2106:4508:19182 1:N:0:35
AAAGTCGAGGTGCCTAAAGTGGCAACCCAGACTCCGTCGAGGGTTGGTGGTGTAGAGCTTCCTGTAGCCGCATGGCGTTCGTACTTAAATATGGAACTAACCATTCCAATTTTCGCTGTCTCTTATACACATCTCCGAGCCCACGAGACA
+
CCCCCFCCCCABGGGGGGGFGGGHHHHGGHHGHHGGHHGGGGGGHGGFGGEFHHHHHHHHHHHHHHHHHGGGGGHHGFGGGGGHHHFHGGGHHHGGHHGHHHGGHHHHBHHHHHFGGFGHHHHHHHHGFHGHHHGHE@CDGGHGGGGGGF
@M02034:409:000000000-BFKT7:1:2106:18958:19184 1:N:0:35
AAAGTCGAGGTGCCTAAAGTGGCAACCCAGACTGATCATCAGGTTGGTGGTGTAGAGCTTCCTGTAGCCGCATGGCGTTCGTACTTAAATATGGAACTAACCATTCCAATTTTCGCTGTCTCTTATACACATCTCCGAGCCCACGAGAC
+
CCCCCFCCCCBCGGGGGGGGGGGHHHHGGHHGHHHHHHHHDGHDGFFEFEEFGHHHHFHHHHHHHHHHHGGEGGHGGGGGGGHHHHHHGHHHHH3FGGGFHHFHHHFHHHHHHHGGGGGHHGHEHHHHFHHHHHHHD@BCGGFGGGGGG
@M02034:409:000000000-BFKT7:1:2106:12819:19184 1:N:0:35
AAAGTCGAGGTGCCTAAAGTGGCAACCCAGACTATGTGTAGTGTTGGTGGTGTAGAGCTTCCTGTAGCCGCATGGCGTTCGTACTTAAATATGGAACTAACCATTCCAATTTTCGCTGTCTCTTATACACATCTCCGAGCCCACGAGAC
+
ABCCCF@ABBAAGGGGGGGFGGGHHHHGGHHGHHHHFHFHHHHGHHHGFGEFGGHGHEHHHHHHGHHGHGGGGGHGGEGGGGHHHHHFHHHHHH3GFGFHHHHHHHGHFHHHHGGDGGGHHGHHHHGHGHFHHHFGDCGCFGHGGGGGG
@M02034:409:000000000-BFKT7:1:2106:28895:19185 1:N:0:35
AAAGTCGAGGTGCCTAAAGTGGCAACCCAGACTCCGCCTCAGGTTGGTGGTGTAGAGCTTCCTGTAGCCGCATGGCGTTCGTACTTAAATATGGAACTAACCATTCCAATTTTCGCTGTCTCTTATACACATCTCCGAGCCCACGAGACA
+
BBBBBFBBBBABGGGGGFGFGGGHHHHGGHHGHBHDAEAF33FGGGFEFGGFHHGHHGHHHHHHHHHHHGGFGGHHEEGGGGFHHHHGHHHHGGEDGHGGHHGHHHHHFHGHHHGGGGGGHGHHGGFFFFHHHHFFE@DCFFHGGGGGF<
@M02034:409:000000000-BFKT7:1:2106:22003:19186 1:N:0:35
AAAGTCGAGGTGCCTAAAGTGGCAACCCAGACTCATTCTCCTGTTGGTGGTGTAGAGCTTCCTGTAGCCGCATGGCGTTCGTACTTAAATATGGAACTAACCATTCCAATTTTCGCTGTCTCTTATACACATCTCCGAGCCCACGAGACA
+
BBBBBFBBBB>AGGGGFDFFFGGGHHHGEHDGHHHHHHHFHHHHHGHAFGGGHGHGFHHHHFHHHHHGHGGGGGHHGFGGGGHHHHGHHHHHHHF3EGHHHHHHHHHHHFGHHFEGGGEGHHHHHHHHGFHFHHGFE<<CGFHGCGGGG?
@M02034:409:000000000-BFKT7:1:2106:24380:19189 1:N:0:35
AAAGTCGAGGTGCCTAAAGTGGCAACCCAGACTAATCCTTCTGTTGGTGGTGTAGAGCTTCCTGTAGCCGCATGGCGTTCGTACTTAAATATGGAACTAACCATTCCAATTTTCGCTGTCTCTTATACACATCTCCGAGCCCACGAGACA
+
AAAAAFABBBBBGGGGFGGGGGGGHHHGGHHGHHHHHHHHHHHGHHHGGGGFHGHFHHHHHHHHHHHHHGGGGGHHGFGGGGHHHHHHHHGHHHBGHHGHHHHHHHHHFGHHHHGGGGGHHHHHHHHHHHHHHHFEE/CCGGGGGGGGGG
@M02034:409:000000000-BFKT7:1:2106:4492:19197 1:N:0:35
AAAGTCGAGGTGCCTAAAGTGGCAACCCAGACTAATAATAATGTTGGTGGTGTAGAGCTTCCTGTAGCCGCATGGCGTTCGTACTTAAATATGGAACTAACCATTCCAATTTTCGCTGTCTCTTATACACATCTCCGAGCCCACGAGACA
+
BABBBDABBCBBGGGGGGGGGGGHHHHGGHHGHFGGFHHHGGHHHHHGGGGGHHHHHHHHHHHHHHHHHGGGGGHHGGGGGGGHHHHHHHHHHHHHHHHHHHGHHHHHGHHHHHFGGGGHHHHHHHHHHHHHHHHHGFGGGGHGGGGGG=
@M02034:409:000000000-BFKT7:1:2106:4510:19201 1:N:0:35
AAAGTCGAGGTGCCTAAAGTGGCAACCCAGACTCCGACTAGGGTTGGTGGTGTAGAGCTTCCTGTAGCCGCATGG
+
AAAB>BAAD>AAGGGGFGDGAGFGHHHGGHHFH332A22AF3BB2AAE1FEFBGGHGGH3BBBFGGFGDEE>E1?
@M02034:409:000000000-BFKT7:1:2106:23569:19201 1:N:0:35
AAAGTCGAGGTGCCTAAAGTGGCAACCCAGACTGCTGATGGGGTTGGTGGTGTAGAGCTTCCTGTAGCCGCATGGCGTTCGTACTTAAATATGGAACTAACCATTCCAATTTTCGCTGTCTCTTATACACATCTCCGAGCCCACGAGACA
+
BCCCCFCCCCABGGGGGGGGGGGHGHHGGHEGHHHHHFHHHAEEEGEEFAFFHFHFEDHH5GHHGHHFHGG?EEHFGAEEF?EGGHHGHHGHHEE?FHHHFFGGHHHHDFHHHGEFGEFHHHHHHGFHEHHHHHFFDCCFGGHGGGGGGF
@M02034:409:000000000-BFKT7:1:2106:25767:19204 1:N:0:35
AAAGTCGAGGTGCCTAAAGTGGCAACCCAGACTGAGCAGAAGGTTGGTGGTGTAGAGCTTCCTGTAGCCGCATGGCGTTCGTACTTAAATATGGAACTAACCATTCCAATTTTCGCTGTCTCTTATACACATCTCCGAGCCCACGAGAC
+
ABABCFCCCCCBGGGGGGGGGGGHHHHGGHHGHHFHCHGHHHGHHHGGGCEFGFHGHGHHHHHHGHHFFEG0EFHFEEFEFEFGGGHFFGGFGF@@GHHGFGFGHHHFGGHHHEEEGGGHHDGHHHDHEHHHFGBFE@CFGGHGCCGDA
@M02034:409:000000000-BFKT7:1:2106:23589:19205 1:N:0:35
AAAGTCGAGGTGCCTAAAGTGGCAACCCAGACTGCTGATGGGGTTGGTGGTGTAGAGCTTCCTGTAGCCGCATGGCGTTCGTACTTAAATATGGAACTAACCATTCCAATTTTCGCTGTCTCTTATACACATCTCCGAGCCCACGAGACA
+
BABBBFAADBABGGGGFGGGGGFGFHHGGHDGHHGHHCHHGHGFAEEFEEEFGHHGHGFHEHHHFFGFGEGGFGHCEEEEGGB?GGBFHFHFGF3BGHFFFGBFGFEGHHHHHHGCEGFFBGHFHHHFFFFFFHB@EBF/>FGACDFGG>
@M02034:409:000000000-BFKT7:1:2106:26816:19219 1:N:0:35
AAAGTCGAGGTGCCTAAAGTGGCCACCCAGACTAATTGTTTTGTTGGTGGTGTAGAGCTTCCTGTAGCCGCATGGCGTTCGTACTTAAATATGGAACTAACCATTCCAATTTTCGCTGTCTCTTATACACATCTCCGAGCCCGCGAGACT
+
AABBBFAABBABGGGFFGGFGGGFGFFGGHGGHH3DDGHDGGHGHHHEEDEGHHHFHFHHFFHHHHGFHGE?EGHHGEGGGGHHHHEGHHGHHEFBGHFFFHGGHHGFEFHHHHGGGGGFHHHHGHFFFGFHHHFFCCGCCGGCC@CG?D
@M02034:409:000000000-BFKT7:1:2106:26839:19225 1:N:0:35
AAAGTCGAGGTGCCTAAAGTGGCAACCCAGACTTCGAGTCATGTTGGTGGTGTAGAGCTTCCTGTAGCCGCATGGCGTTCGTACTTAAATATGGAACTAACCATTCCAATTTTCGCTGTCTCTTATACTCATCTCCGAGCCCACGAGACA
+
BCCCCFBBBC>AGGGGGGGGGFGHHHGGGHHGHHHGGHHHHGHHGGFGGEEFHHHFHGHHFEGHHHHHGGGFGGHHFGGGFGHHHHHHDGGHHHFFHHHHHHHHHHFHEGGHHGEFEDEFFGHHGHFH3FGHHHHFF/B?FGHGGCDDD?
@M02034:409:000000000-BFKT7:1:2106:7753:19228 1:N:0:35
AAAGTCGAGGTGCCTAAAGTGGCAACCCAGACTGGGAATAAGGTTGGTGGTGTAGAGCTTCCTGTAGCCGCATGGCGTTCGTACTTAAATATGGAACTAACCATTCCAATTTTCGCTGTCTCTTATACACATCTCCGAGCCCACGAGACA
+
BCCCCFCCCCBBGGGGGGGGGGGHHHHGGHHGHGGHCFHFFHHHGHGAFAFFHHHGFFHHHHHHHGHGFGGGGGHGGGGGGFGHHHFFBGHHHH3BFGGHHHFGHGHHFGHHHDEGGGGHHHHHHHHHGHGHHGHHGFGGCGHGGGGFD<
@M02034:409:000000000-BFKT7:1:2106:24214:19230 1:N:0:35
AAAGTCGAGGTGCCTAAAGTGGCAACCCAGACTGGGGGGGGGGTTGGTGGTGTAGAGCTTCCTGTAGCCGCATGGCGTTCGTACTTAAATATGGAACTAACCATTCCAATTTTCGCTGTCTCTTATACACATCTCCGAGCCCACGAGAC
+
AABBAFABBBBBFGGGGGGGGGGHGHHGGHHGHCDHGGGGFFFB?F<.AD..9BFFFFFFF/BBFEEFBDFFFFF.=DA?DDB.AFFFFFFFFEB//BB/F?FBBFFFFBFFFF@DD?./FBBFBFFFFF/BB9/;A;--@EFEC-=DD
@M02034:409:000000000-BFKT7:1:2106:7770:19233 1:N:0:35
AAAGTCGAGGTGCCTAAAGTGGCAACCCAGACTGGGAATAAGGTTGGTGGTGTAGAGCTTCCTGTAGCCGCATGGCGTTCGTACTTAAATATGGAACTAACCATTCCAATTTTCGCTGTCTCTTATACACATCTCCGAGCCCACGAGAC
+
>>A?>BA>A2AAFGGFBAAAEGFHGFHEGGHGHGAAGFCG5BG5BBEE2EB1BBFGFFHFFFF5FBD5BEE>E?1B>EEFEEHE?@FG3@GFHEFB@G33BF3BFB4FGGHHHHGAEGGFH4FGBFBGDFBG1FBBC</<CCGEDGG?A
@M02034:409:000000000-BFKT7:1:2106:9012:19235 1:N:0:35
AAAGTCGAGGTGCCTAAAGTGGCAACCCAGACTAATAATACGGTTGGTGGTGTAGAGCTTCCTGTAGCCGCATGGCGTTCGTACTTAAATATGGAACTAACCATTCCAATTTTCGCTGTCTCTTATACACATCTCCGAGCCCACGAGAC
+
CCCCCFBBBBABGGGGGGGGGGGHHHHGGHHGHHHHHHHHHHGHGGGGFGEFGHHHHGHHHHHHHHHHHGGGGGHHGGGGGGHHHHHHHHHHHHHHGHHHHHHHHHHHHGHHHFGGGGGHHHHHHHHHHHHHHH3FFCGCGGHGGGGGG
@M02034:409:000000000-BFKT7:1:2106:21015:19235 1:N:0:35
AAAGTCGAGGTGCCTAAAGTGGCAACCCAGACTAAGAATAAGGTTGGTGGTGTAGAGCTTCCTGTAGCCGCATGGCGTTCGTACTTAAATATGGAACTAACCATTCCAATTTTCGCTGTCTCTTATACACATCTCCGAGCCCACGAGACA
+
AABB3BA>DDBBGGGGGGGFFGGHHHGEGHHGHHFHFHGH5FHGHHGEEEEFFGHHFGGHFFHGGFFEGEF0EEHGEGCFFEHHHGFHBGHGFF33FGBEFGEFFDFHHFGHHGGGGGGHHFHGGHE3?FGHBGFFECGCFECFFC??AF
@M02034:409:000000000-BFKT7:1:2106:4388:19236 1:N:0:35
AAAGTCGAGGTGCCTAAAGTGGCAACCCAGACTAGGCCTGAGGTTGGTGGTGTAGAGCTTCCTGTAGCCGCATGGCGTTCGTACTTAAATATGGAACTAACCATTCCAATTTTCGCTGTCTCTTATACACATCTCCGAGCCCACGAGAC
+
ABBABFBBBBAAGGGGGGGGGGGGHHHGGGHGHHHCHCFFCGEFGHGGEGEFHGHEGHHHHHHHHHHHHG?FGGHHGEFGGGHHHHFFHHGHHHFGFHFHHHFHHHFBHHHHGHGGGCGHHHHHHHFHGFFHHHGHGC@/BGHGFDGGG
@M02034:409:000000000-BFKT7:1:2106:4822:19238 1:N:0:35
AAAGTCGAGGTGCCTAAAGTGGCAACCCAGACTACGAATACTGTTGGTGGTGTAGAGCTTCCTGTAGCCGCATGGCGTTCGTACTTAAATATGGAACTAACCATTCCAATTTTCGCTGTCTCTTATACACATCTCCGAGCCCACGAGAC
+
AAAAAFAADB2AEFGFGGGGGGGFFH42FGGFGHHEAGEEHGGHHHHEFDEFHGHGHHHHHCGDGHHFFFEEEFHHEEGFGGHGHHHEGHFFGHHHHHGHHHHFHHHHHGHHHHGFGGGHFHHHHHHDHFHHGHHHEBC<DGHGGGGDF
@M02034:409:000000000-BFKT7:1:2106:9029:19238 1:N:0:35
AAAGTCGAGGTGCCTAAAGTGGCAACCCAGACTAATAATACGGTTGGTGGTGTAGAGCTTCCTGTAGCCGCATGGCGTTCGTACTTAAATATGGAACTAACCATTCCAATTTTCGCTGTCTCTTATACACATCTCCGAGCCCACGAGACA
+
A@BAADAABCCCGGGGGFGFEGGHHHHGGHHGHHHHHHHHHHGBFEGFFGEGGGGHHHHHHHHHHHGHHGGEGFGHGGGGGGHHHHHHFGHHHHGEHHFFHHFGHHFHHHHHHHGGFGGHHGHHHHFHGGBHGHFBD@CCGGHGGGGGGF
@M02034:409:000000000-BFKT7:1:2106:24010:19238 1:N:0:35
AAAGTCGAGGTGCCTAAAGTGGCAACCCAGACTCTGAAGGAGGTTGGTGGTGTAGAGCTTCCTGTAGCCGCATGGCGTTCGTACTTAAATATGGAACTAACCATTCCAATTTTCGCTGTCTCTTATACACATCTCCGAGCCCACGAGACA
+
AABBBFBBBBAAGGGGGGGGGGGHHHHGGHHGHHHGFHHGHHDGHFGAFEAFGEGFHFDGHHHHHHHHHGGGGGGHGFGGGEGGHHHHHHFHHF3EFEDHHGHHHHGFGFGHHD/EGF<FGHGDFFDFGFBGGFGDE<DGGFEEDGCAE?
@M02034:409:000000000-BFKT7:1:2106:18925:19241 1:N:0:35
AAAGTCGAGGTGCCTAAAGTGGCAACCCAGACTGGGTCGACGGTTGGTGGTGTAGAGCTTCCTGTAGCCGCATGGCGTTCGTACTTAAATATGGAACTAACCATTCCAATTTTCGCTGTCTCTTATACACATCTCCGAGCCCACGAGACA
+
CCCCCFBBCCBCGGGGGGGGGGGHHHHGGHHGHHHHBGEFGGGFFGGEFGEGHHHFHHHHHHHHHGHGGGGCGGHGGGGGGGHHHHHHHHHHHHEHHHGHGHGGHFFHHHHHHFCGGGGHHHHHGHHHGHHHHHHGFAFGCGHGGGGCD>
@M02034:409:000000000-BFKT7:1:2106:16801:19246 1:N:0:35
AAAGTCGAGGTGCCTAAAGTGGCAACCCAGACTAAGACGGGTGTTGGTGGTGTAGAGCTTCCTGTAGCCGCATGGCGTTCGTACTTAAATATGGAACTAACCATTCCAATTTTCGCTGTCTCTTATACACATCTCCGAGCCCACGAGACA
+
CCCCCFCCBCCCGGGGGGGGGGGHHHHGGHHGHHFHHHGGGGGGGHHGGGGGHHHHHHHHHHHHGHHHHGGGGGHGGGGGGGHHHHHHGHHHHHHGGHHHGHHHHHGHGGHHHHGGGGGGHHHHBHGHFHHHHHGHG@CCDGHGGGGGD>
@M02034:409:000000000-BFKT7:1:2106:11165:19250 1:N:0:35
AAAGTCGAGGTGCCTAAAGTGGCAACCCAGACTAATAAGAATGTTGGTGGTGTAGAGCTTCCTGTAGCCGCATGGCGTTCGTACTTAAATATGGAACTAACCATTCCAATTTTCGCTGTCTCTTATACACATCTCCGAGCCCACGAGACA
+
BBCCCFBCCCCCGGGGGGGGGCGHHGHGGHHGHHHHHHHHHGHGHHHGGGGGHHHHHHHHHHHHHHHHHGGGGGHHGGGGGGHHHHHHFHHHHHHHHHHGHHHHHHGHHHHHHFGGGGGHHHHHGHHHHHHHHHGHFCFGGGHGGGGGGG
@M02034:409:000000000-BFKT7:1:2106:11291:19252 1:N:0:35
AAAGTCGAGGTGCCTAAAGTGGCAACCCAGGTTGTTGGTGGTGTAGAGCTTCCTGTAGCCGCATGGCGTTCGTACTTAAATATGGAACTAACCATTCCAATTTTCGCTGTCTCTTATACACATCTCCGAGCCCACGAGACAGGCAGAAAT
+
BCCCCFBBCCBCGGGGGGGGGGGHHHHGGHGBFGEGHHGGGGGHGHGHBHHGHHHHFGHBEFEGGHHEEEFGGFEGHHGEFFGGF3BGHFHGHHHHHFHHGHHHHGGGGGGHHHHBGFH4GDBFGHGGGGGGGHGGCGADF<FFH?<F1F
@M02034:409:000000000-BFKT7:1:2106:17942:19258 1:N:0:35
AAAGTCGAGGTGCCTAAAGTGGCAACCCAGACTAATAATAATGTTGGTGGTGTAGAGCTTCCTGTAGCCGCATGGCGTTCGTACTTAAATATGGAACTAACCATTCCAATTTTCGCTGTCTCTTATACACATCTCCGAGCCCACGAGACA
+
BBBBBFBBBBABGGGGGGGGGGGGHHHGGHGGHHHGGHHHHHHHHHHEFGAFHHHGHGHHHHHHHHHHHGGGGGHHGEGGFFGHHHHHHHFGHHFGHGHGHHHHHHHHHHHHHFEGGGGGGEGHHHDHFEHGGHEBDBCFCGHGGGGFDF
@M02034:409:000000000-BFKT7:1:2106:22639:19259 1:N:0:35
AAAGTCGAGGTGCCTAAAGTGGCAACCCAGACTGCTGCGACTGTTGGTGGTGTAGAGCTTCCTGTAGCCGCATGGCGTTCGTACTTAAATATGGAACTAACCATTCCAATTTTCGCTGTCTCTTATACACATCTCCGAGCCCACGAGACA
+
BBAABFBBBBAAGGGGFGGGGGFHHHHGGHHGHHHHHHGGGGGHHHHGGGEFHHGHHGGHHFHGFHHHHGGGGGHHGFGGFGFHHHHHEHHHHEFFEFGHHHHHHHHHGHHHHHGGGGGFHHHHHHFGGHHHHHHGF/@CDGHGGGFCGF
@M02034:409:000000000-BFKT7:1:2106:28716:19263 1:N:0:35
AAAGTCGAGGTGCCTAAAGTGGCAACCCAGACTAAGACGTCGGTTGGTGGTGTAGAGCTTCCTGTAGCCGCATGGCGTTCGTACTTAAATATGGAACTAACCATTCCAATTTTCGCTGTCTCTTATACACATCTCCGAGCCCACGAGACA
+
AAAABFBBCCCCGGGGGGGGGGGHHHHGGGHGHHHHHHGEGFGEGGGEFGFFGHHHHHHHGHHHFHHGHGGGGGGGGGGGGGHHHHHBGHGHHBFFFHFHGGFGFHFHFGHHHFGGGGDHHHHHHHGHFHFFFGF@C>CCGGHGG/CGGC
@M02034:409:000000000-BFKT7:1:2106:15685:19266 1:N:0:35
AAAGTCGAGGTGCCTAAAGTGGCAACCCAGAC
+
CCCCAFBCCCBCGGGGFFGGGGGHHHHGGHHA
@M02034:409:000000000-BFKT7:1:2106:11003:19271 1:N:0:35
AAAGTCGAGGTGCCTAAAGTGGCAACCCAGACTAATAATAAGGTTGGTGGTGTAGAGCTTCCTGTAGCCGCATGGCGTTCGTACTTAAATATGGAACTAACCATTCCAATTTTCGCTGTCTCTTATACACATCTCCGAGCCCACGAGAC
+
CCCCCFBCBBABGGGGGGGFGGGHHHHGGHHGHHHHGHHHFGHHHHGGFGFGHGHFGGHHHHHHHFHGHGGGGGHHGGGGGGHHHHHHFHHHHHFFFHHHHHGHHHHHHHHHHFEAFFEHHGHHFHFHEFFHHH3GDFFGGGHGGGGGG
@M02034:409:000000000-BFKT7:1:2106:26616:19278 1:N:0:35
AAAGTCGAGGTGCCTAAAGTGGCAACCCAGACTAGGGGTGGTATGG
+
BBBBADABBBBBFGGGGFGGGBFHFEGEFA2FC33B2EAEE25B3B
@M02034:409:000000000-BFKT7:1:2106:19170:19280 1:N:0:35
AAAGTCGAGGTGCCTAAAGTGGCAACCCAGACTGGGAAGAAGGTTGGTGGTGTAGAGCTTCCTGTAGCCGCATGGCGTTCGTACTTAAATATGGAACTAACCATTCCAATTTTCGCTGTCTCTTATACACATCTC
+
CCCCCFABCBAAGGGGGGGGGGGHHHHGGHHGH32B23BG3FGHHHGEGGEGHHHHHHHHHHHHHHHGHGGEGGHHGGGGGGHHHHHHFHHHHHFHHHGHHHHHHHGHHHHHHHGGGGGHHHHHFHHHHHHFBDH
@M02034:409:000000000-BFKT7:1:2106:9857:19282 1:N:0:35
AAAGTCGAGGTGCCTAAAGTGGCAACCCAGACTACGAATAATGTTGGTGGTGTAGAGCTTCCTGTAGCCGCATGGCGTTCGTACTTAAATATGGAACTAACCATTCCAATTTTCGCTGTCTCTTATACACATCTCCGAGCCCACGAGACA
+
BBCCAFBBCBCCGGGGGGGGFFGHHHHGGHHGHHHGGHHGFFGFHHHFEGAFGHHHHHHHHHHHHHGHHGGEGGHHGGGFGEHHHHBGGHHHHHHFHHGGGHBFHGFHHGHHHGGGGGGHHHHHFHGHFGFHGHFFDCCCDGGEGGGGGF
@M02034:409:000000000-BFKT7:1:2106:17160:19282 1:N:0:35
AAAGTCGAGGTGCCTAAAGTGGCAACCCAGACTGTTGGGCGGGTTGGTGGTGTAGAGCTTCCTGTAGCCGCATGGCGTTCGTACTTAAATATGGAACTAACCATTCCAATTTTCGCTGTCTCTTATACACATCTCCGAGCCCACGAGACA
+
ABBAAFBBBBBBGGGGGGFFGGGHHHGGGHHGHHHHHHGHGGFGFGGGGGGFFHHGDHHHHHHHHHHGHGCCFGHHGGGGGGHHHHFGFGGHHHDGFF2FGHHGHHGGDFGHHDBDGGGHHHHHFG1FFGHHHHHFD@CDGGHGC@CCDG
@M02034:409:000000000-BFKT7:1:2106:2740:19282 1:N:0:35
AAAGTCGAGGTGCCTAAAGTGGCAACCCAGACTACTCCTTCGGTTGGTGGTGTAGAGCTTCCTGTAGCCGCATGGCGTTCGTACTTAAATATGGAACTAACCATTCCAATTTTCGCTGTCTCTTATACACATCTCCGAGCCCACGAGACA
+
A>AABFBABBAAGGGGGGGGGGGGGHHGGHHGHHHHHHGHHHGGEGGEFGEFGFHGGFFHHGHHHHHHHGGGGGHHGFGFFEGFHHGFHHFHHH3GFHGHHHHHHHGHHHHHHFEEFGGHHHGFFGGGFHGHHHHFE>DCGFEECCGDG<
@M02034:409:000000000-BFKT7:1:2106:29148:19283 1:N:0:35
AAAGTCGAGGTGCCTAAAGTGGCAACCCAGACTGGGGGGACGGTTGGTGGTGTAGAGCTTCCTGTAGCCGCATGGCGTTCGTACTTAAATATGGAACTAACCATTCCAATTTTCGCTGTCTCTTATACACATCTCCGAGCCCACGAGAC
+
AAABAFA3DDAAGGGGGGGFFGFHHHHGGGHGHHHHFGGGGEGDFGG<?DCFGFHFGGHHHFFGGFHDFDACDGHHDDGEDAGGHHHHHFHFGHDF:<BFGFFFHFCGHHHHHCD.DGFFFFFGGGEBFFFGGGCFC:D?DFF?@@DFF
@M02034:409:000000000-BFKT7:1:2106:11034:19291 1:N:0:35
AAAGTCGAGGTGCCTAAAGTGGCAACCCAGACTAATAATAATGGTGGTGTAGAGCTTCCTGTAGCCGCATGGCGTTCGTACTTAAATATGGAACTAACCATTCCAATTTTCGCTGTCTCTTATACACATCTCCGAGCCCACGAGACAGGC
+
CCCCCFBCCCBCGGGGGGGGGGGHHHHGGHGGGGHHHGHGFGHGFGGEFFFGHHHHHHHHHHHHHHGGEFEHHGEGGGGHHHHHFFHHHHHEGEGFGFFHHHHGHFGHHHHGEGGFHBHHHGHFGHHGHFHHHGC?D?EAGG?@FGHFE<
@M02034:409:000000000-BFKT7:1:2106:7812:19299 1:N:0:35
AAAGTCGAGGTGCCTAAAGTGGCAACCCAGACTGCTGTGGGGGTTGGTGGTGTAGAGCTTCCTGTAGCCGCATGGCGTTCGTACTTAAATATGGAACTAACCATTCCAATTTTCGCTGTCTCTTATACACATCTCCGAGCCCACGAGAC
+
CCCCCFCCCCAAGGGGGGGGGGGHHHHGGEFFHHHHHHHHGGGGEEFGFFGFHHHGHHHHHFHHHHHHHGEGGGHHGGGGGFFHHHFGGHGHHGDGHGFFGHGHHHHHHHHHHHGGGGGHHGHHFHEHFHHHHHGHGDGGGGHGGGGCE
@M02034:409:000000000-BFKT7:1:2106:20821:19299 1:N:0:35
AAAGTCGAGGTGCCTAAAGTGGCAACCCAGACTGCTCCGACTGTTGGTGGTGTAGAGCTTCCTGTAGCCGCATGGCGTTCGTACTTAAATATGGAACTAACCATTCCAATTTTCGCTGTCCTTATACACATCTCCGAGCCCACGAGACAG
+
CCCCCFBCCCCAGGGGGGGGGGGHHHHGGHHGHHHHHHGGGGGHHHHFGGFFHHHHHHHHHHHHHHHHHGGEGGHHGEGGGEFFHHHHHHHHHHHHHGHHHHGHHHGHHGHHHFFGGGGHHHHFHHFHHFHHHGHGFGGGGHGGGGGGHF
@M02034:409:000000000-BFKT7:1:2106:25002:19301 1:N:0:35
AAAGTCGAGGTGCCTAAAGTGGCAACCCAGACTAATAAGGGGGTTGGTGGTGTAGAGCTTCCTGTAGCCGCATGGCGTTCGTACTTAAATAT
+
BBBABFAABBBBGGGGFGGGGGGHHHHGGGHGHD3FDDE3A2AEEEE111BAA3DAA@@B5FG5B555@>E/EE11>>EFEA2?CGH3FGHB
@M02034:409:000000000-BFKT7:1:2106:9844:19301 1:N:0:35
AAAGTCGAGGTGCCTAAAGTGGCAACCCAGACTACGAATAATGTTGGTGGTGTAGAGCTTCCTGTAGCCGCATGGCGTTCGTACTTAAATATGGAACTAACCATTCCAATTTTCGCTGTCTCTTATACACATCTCCGAGCCCACGAGACA
+
AABBBFBAADAAGGGGGFFFGFG4BGHGFHHGHGHEEHHG5DFDFHGGGGBF1GDFFGHGFFHFGGHFHGGEGG1GFGEGEGHHHHFGHHFHGHHBGGGBFHBFGFFGFHGFHFCDGGEHGHHHHHFFFG2FBGBF//<<BFA?A@C?A?
@M02034:409:000000000-BFKT7:1:2106:24514:19302 1:N:0:35
AAAGTCGAGGTGCCTAAAGTGGCAACCCAGACTCCGCAGAGTGTTGGTGGTGTAGAGCTTCCTGTAGCCGCATGGCGTTCGTACTTAAATATGGAACTAACCATTCCAATTTTCGCTGTCTCTTATACACATCTCCGAGCCCACGAGAC
+
BBAAAB>A3AAAFCGGGGGEGGFGGFFEFEFGHHGGGCECGAAGHEFEFEEFHFF5DEGHHEHFHHHHHE>0>EHGEEEEGGEHFHHHHE@FFD3FGHGHGGGFDHHFGHHHHBEGGGGHHHFGGFGHGFHFHHHGABDGGGHGG/@EG
@M02034:409:000000000-BFKT7:1:2106:15146:19312 1:N:0:35
AAAGTCGAGGTGCCTAAAGTGGCAACCCAGACTGCGCCTGCTGTTGGTGGTGTAGAGCTTCCTGTAGCCGCATGGCGTTCGTACTTAAATATGGAACTAACATTCCAATTTTCGCTGTCTCTTATACACATCTCCGAGCCCACGAGACAG
+
CCCCCFCCCCABGGGGGGGFGGGHHHHGGHHGHHHGGGGHHHHGGHHEGGEFGHHHHHHGHHHHHHHHHGGGGGHHGGGGGGHHHHHGHHHHHHGHHHHHHFHHHHHFFGHHHGGEFEGHHHHHHHGHFHHHHHGGDGGGGGGGGGGGFF
@M02034:409:000000000-BFKT7:1:2106:19717:19314 1:N:0:35
AAAGTCGAGGTGCCTAAAGTGGCAACCCAGACTATTGAGGCGGTTGGTGGGGTAGAGCTTCCTGTAGCCGCATGGCGTTCGTACTTAAATATGGAACTAACCATTCCAATTTTCGCTG
+
BBBBBFBCCCAAGGGGGGGGGGGHHHHGGHHGHHHHHHGHGGFAEA?AFG0E??15D5BF3F3GFBDFGE//?>G1>>E/EEC?CF4BE4?BDG3B3F3?3F?CG3??F3GGH?>//<
@M02034:409:000000000-BFKT7:1:2106:19564:19315 1:N:0:35
AAAGTCGAGGTGCCTAAAGTGGCAACCCAGACTACTAAGACGGTTGGTGGTGTAGAGCTTCCTGTAGCCGCATGGCGTTCGTACTTAAATATGGAACTAACCATTCCAATTTTCGCTGTCTCTTATACACATCTCCGAGCCCACGAGACA
+
CCCCCFABCCBCGGGGGGGGGGGHHHHDGHHGHHFGGHHFHEEEAEEAEAFGFGG5BAAFAGGHHGFDBFEEGFGA?EEGGECEHHHFFGHBFB3@FGGHB03B3FGFGGEHFBEGGFEHFHGGGH3D3GDFHGFFCCCC<FFGGGCDDC
@M02034:409:000000000-BFKT7:1:2106:8407:19319 1:N:0:35
AAAGTCGAGGTGCCTAAAGTGGCAACCCAGACTAAGAATAAGGTTGGTGGTGTAGAGCTTCCTGTAGCCGCATGGCGTTCGTACTTAAATATGGAACTAACCATTCCAATTTTCGCTGTCTCTTATACACATCTCCGAGCCCACGAGACA
+
BCCCCFCCCCAAGGGGGGGGGGGHHHHGGHHGHHHHHHHHHHHGGHGFFGBFFGHHHGHHHHHHHHHHHGGGGGHHGEGGGFEHHHGGBGFHHHHGHGGFHHHHHHGHHHHHHHGGGGGFGGHHFHGHHHHFHHGHGGGGGGHGGGGGGF
@M02034:409:000000000-BFKT7:1:2106:19814:19331 1:N:0:35
AAAGTCGAGGTGCCTAAAGTGGCAACCCAGACTGCGGTGGGGGTTGGTGTTGTAGAGGTTCCTGTAGCCGCATGGTGTTC
+
CCCCBFBBCCCCGGGGGGGFGGGHHHHGGHHGFHB2A2AEF0EFEFEE11B??5D552@B3BB@34@43?E/EE?331??
@M02034:409:000000000-BFKT7:1:2106:24662:19342 1:N:0:35
AAAGTCGAGGTGCTTAAAGTGGCAACCCAGACTCGGGAGGGGGTTGGTGGTGTAGAGCTTCCTGTAGCCGCATGGCGTTCGTACTTAAATATGGAACTAACCATTCCAATTTTCGCTGTCTCTTATACACATCTCCGAGCCC
+
BBBBAFAABBBBG4BGBGGGFGFHHHHGGHGGGC2EE2EEGGGAEEGGEDEF?3FBEFHF@FHH@4B4BAE/EEG1/EEGEGCCEGDD?FHHGF33GGFHCFDB?BFDGFGHHB/<BGB@@@@D<1FBF1FGHFFFE->@-F
@M02034:409:000000000-BFKT7:1:2106:13243:19347 1:N:0:35
AAAGTCGAGGTGCCTAAAGTGGCAACCCAGACTGCTTATGGGGTTGGTGGTGTAGAGCTTCCTGTAGCCGCATGGCGTTCGTACTTAAATATGGAACTAACCATTCCAATTTTCGCTGTCTCTTATACACATCTCCGAGCCCACGAGACA
+
AABCAFBCCCBCGGGGGGGGGGGHHHHGGHHGHHGHGHHHHHGFGGGFGGGGHHHHHHHHHHHHGHHHHGGGGGHHGGGGGGHHHHHHFHFHHHHHGHFHHHGHHHHHHGHHHHGGGGGHHHHHGHHHGHHHHGGGGCCDFGHGGGGGGC
@M02034:409:000000000-BFKT7:1:2106:28374:19349 1:N:0:35
AAAGTCGAGGTGCCTAAAGTGGCAACCCAGACTATGTCTTATGTTGGTGGTGTAGAGCTTCCTGTAGCCGCATGGCGTTCGTACTTAAATATGGAACTAACCATTCCAATTTTTCGCTGTCTCTTATACACATCTCCGAGCCCACGAGAC
+
A>AAAFAADDAAFGGGGGGGGFF0CGHAEAC0B1F2BABG2GBGGFFGFGGEFDGBFHHHFBGEGFHHHGECEGHHGGGEEEEEGHFD@FHFHEFHGHBB@GEBFBG2GGHBGHFE?EFE1BGD2>FGB2GGFBFHEEGC@C/GCCCG/A
@M02034:409:000000000-BFKT7:1:2106:6765:19350 1:N:0:35
AAAGTCGAGGTGCCTAAAGTGGCAACCCAGACTCAGACTACGGTTGGTGGTGTAGAGCTTCCTGTAGCCGCATGGCGTTCGTACTTAAATATGGAACTAACCATTCCAATTTTCGCTGTCTCTTATACACATCTCCGAGCCCACGAGAC
+
BCCCBFABCCBBGGGGGFGGGGGHHHHGGHHGHHHHH3GH3EEGFGFGFGEFHGHHHHHHHHHHHHHHGGGGGGHFFGGGGFHHHHHHGHHGHHHFGHHHHHHGHHHGHGHHHFGGGGGHGHHHHHFHHHHHHHGFG@DFGGHGG?FGG
@M02034:409:000000000-BFKT7:1:2106:22926:19351 1:N:0:35
AAAGTCGAGGTGCCTAAAGTGGCAACCCAGACTGGGAAGGAGGTTGGTGGTGTAGAGCTTCCTGTAGCCGCATGGCGTTCGTACTTAAATATGGAACTAACCATTCCAATTTTCGCTGTCTCTTATACACATCTCCGAGCCCACGAGAC
+
BBBBBFBBBBBBGGGGGGGGGGGHGHHGGHHGHHHHGCECFFEEFHCEFEEFCGH5GGGHEHHGHFEBGEGCFGHFEEEGDFCGEGHFGHHFF333BGFHGHEGGFHHGGHHHGEGGGEDFHHFGH3DHFHGHFHFD/BCDFEFGGG/A
@M02034:409:000000000-BFKT7:1:2106:9835:19352 1:N:0:35
AAAGTCGAGGTGCCTAAAGTGGCAACCCAGACTAATAAGAATGTTGGTGGTGTAGAGCTTCCTGTAGCCGCATGGCGTTCGTACTTAAATATGGAACTAACCATTCCAATTTTCGCTGTCTCTTATACACATCTCCGAGCCCACGAGACA
+
AAAA>BAABDCCGGGGFGGE5GFHHHHGGHHGHHGGD5GF5BGDDFGGAFGEGGGFF5GGDGGGHBFABEGEGEGF>EEFFEGEGGHHFHHHHG33BGFFCC3BGFDGFGGHHHGGGGFHHHHHFHFFHHGHHH3FDCG?@GCCFGDGGG
@M02034:409:000000000-BFKT7:1:2106:5984:19357 1:N:0:35
AAAGTCGAGGTGCCTAAAGTGGCAACCCAGACT
+
BAABBFBBDB2AGGGGGGGGGGGHHHHGGHHGH
@M02034:409:000000000-BFKT7:1:2106:14952:19360 1:N:0:35
AAAGTCGAGGTGCCTAAAGTGGCAACCCAGACTCATACGCTTGTTGGTGGTGTAGAGCTTCCTGTAGCCGCATGGCGTTCGTACTTAAATATGGAACTAACCATTCCAATTTTCGCTGTCTCTTATACACATCTCCGAGCCCACGAGACA
+
BBBBBFBBBBBBFGGGGGGGGGGHHHHGGHHGHHHHHHHGGGGHHHHFGGGGHHHGHHHHHHHHHHHGHGGGGGHGGGGEGGHHHHHGHHHHHGFGFHHHGHHHHHGHHHHHHHGGGGGHHGHHFHGHFHFHHGFGDDCFGGHGGGGGF?
@M02034:409:000000000-BFKT7:1:2106:10213:19361 1:N:0:35
AAAGTCGAGGTGCCTAAAGTGGCAACCCAGACTCCTAATATGGTTGGTGGTGTAGAGCTTCCTGTAGCCGCATGGCGTTCGTACTTAAATATGGAACTAACCATTCCAATTTTCGCTGTCTCTTATACACATCTCC
+
CCCCCFCCCCCCGGGGGGGGGGGHHHHGGHHGHH3GGFGHGHHHFECECEEEF3F5ABBF5GGHEBA5AEE0EE11>EEF1>EAGHHHFHHFGF33F@FHE0DB3DE44FFH44>EEF/F4FFD4??FHFF2FFFB
@M02034:409:000000000-BFKT7:1:2106:7935:19364 1:N:0:35
AAAGTCGAGGTGCCTAAAGTGGCAACCCAGACTCGGGATACGGTTGGTGGTGTAGAGCTTCCTGTAGCCGCATGGCGTTCGTACTTAAATATGGAACTAACCATTCCAATTTTCGCTGTCTCTTATACACATCTCCGAGCCCACGAGACA
+
BBBBBDAADDAAGGGGGGGGGGGHHHHGGHHGHHGGGGGHHGGHGGGFGG1FHHHHHHHHHHHFHHHHGGGGGGHHGGGGGGFHHHDGFHFHHGFHHHHHHHHHFHGHFGHHHHGGGDFGHHHHHHHHHHHHHHGHGCCFCGHGGGGGD>
@M02034:409:000000000-BFKT7:1:2106:6002:19366 1:N:0:35
AAAGTCGAGGTGCCTAAAGTGGCAACCCAGACTGGTGGTGTGGTTGGTGGTGTAGAGCTTCCTGTAGCCGCATGGCGTTCGTACTTAAATATGGAACTAACCATTCCAATTTTCGCTGTCTCTTATACACATCTCCGAGCCCACGAGAC
+
A?AB>DAAD@AAGGGGE4GFDGFHHGGGGHHGHH2GHGGGGGGFFEGECFFFFHGFFFGFBFFFGGGFFEFEG11FEEEFGFGHGHHGBFHHFHFBFFBEBG3FGF4FFGHHHGGGGGGHHGGHBGFH3FGHHHBDE@??GGHGGGGFD
@M02034:409:000000000-BFKT7:1:2106:12407:19372 1:N:0:35
AAAGTCGAGGTGCCTAAAGTGGCAACCCAGACTGCGGGTGGGGTTGGTGGTGTAGAGCTTCCTGTAGCCGCATGGCGTTCGTACTTAAATATGGAACTAACCATTCCAATTTTCGCTGTCTCTTATACACATCTCCGAGCCCACGAGACA
+
?1AAAFAADDAA1GGFGFGG1GFFHGHGGHHGHHHGGGAEGCGEEEGEFEBBFGHGHHHHHHHGGHGHHGGGGGHFGFGGEEEEHHDGGHFGHHBBFGGHGGFHHHGHGGHHHHGGGGGGHHHHHHEHHHFFHHGHGCGGGGHGGGGGGC
@M02034:409:000000000-BFKT7:1:2106:5512:19386 1:N:0:35
AAAGTCGAGGTGCCTAAAGTGGCAATCCAGACTACGACGCATGTTGGTGGTGTAGAGCTTCCTGTAGCCGCATGGCGTTCGTACTTAAATATGGAACTAACCATTCCAATTTTCGCTGTCTCTTATACACATCTCCGAGCCCACGAGACA
+
AA?AADAAB@AAGGGGGGGGGGGGHHHHHHHGHGHGGGGGGFGHHHEAFEEFHFFHHFGHHHHHHHHHFGG0EEHHGEEGGEFHHHGH3FGEHFFFGHGHFFGGGFFFGGFHDBEGGGGH3FFHFFFHFFHHHHG@C</BCFHFGGCGG>
@M02034:409:000000000-BFKT7:1:2106:27400:19387 1:N:0:35
AAAGTCGAGGTGCCTAAAGTGGCAACCCAGACTGCTACTCGGGTTG
+
A3>>AFBB@DA?GGGGGGGGGGDFHEGEFHHGHF35B53B22AAFE
@M02034:409:000000000-BFKT7:1:2106:11663:19390 1:N:0:35
AAAGTCGAGGTGCCTAAAGTGGCAACCCAGACTGCTCCGCCTGTTGGTGGTGTAGAGCTTCCTGTAGCCGCATGGCGTTCGTACTTAAATATGGAACTAACCATTCCAATTTTCGCTGTCTCTTATACACATCTCCGAGCCCACGAGACA
+
CCCCCFCCCCBCGGGGGGGGGGGHHHHGGHHGHHGHHHGGGGHHHHHGGGEFHHHHHHHHHHHHHHHHHGGFGGHGGGGGGGHHHHHHGHHHHHFGFHFFHHHHHHGHHGFHHHGGGGGGHGHHFHGHFHFHHHHBD@GGGGHGGGGGF?
@M02034:409:000000000-BFKT7:1:2106:3814:19393 1:N:0:35
AAAGTCGAGGTGCCTAAAGTGGCAACCCAGACTAATAAGAAGGTTGGTGGTGTAGAGCTTCCTGTAGCCGCATGGCGTTCGTACTTAAATATGGAACTAACCATTCCAATTTTCGCTGTCTCTTATACACATCTCCGAGCCCACGAG
+
CCCCCFBCCCCCGGGGGGGGGGGHHHHGGHHGHF3F5D5FH3FHFFEGEEEFGAGBG5DFFHHHHHDFFDG>EEF1EEEGGE2GHHH3@@BFGE3@FFFHHF3GFHHDFGFHHB/FGFGB4FDB4B?BGF2FH3G2A</B/FCGGD?
@M02034:409:000000000-BFKT7:1:2106:10493:19394 1:N:0:35
AAAGTCGAGGTGCCTAAAGTGGCAACCCAGACTACGCCGGCTGTTGGTGGTGTAGAGCTTCCTGTAGCCGCATGGCGTTCGTACTTAAATATGGAACTAACCATTCCAATTTTCGCTGTCTCTTATACACATCTCCGAGCCCACGAGAC
+
AABBBFB@DBBBGGGFCGGFFGGCGCGAFGHGHHFAEGGGGGGHHHGEFDBFGHHHHGHHHFHHHHHHHGGGGGHHEEEFGEHFEGGBFHBGFHFGFH3EFCFHHHGHHHHHHHGCDFDFHBGHFHBGBGFHFHBDDCC@DEGFGGGGG
@M02034:409:000000000-BFKT7:1:2106:24235:19395 1:N:0:35
AAAGTCGAGGTGCCTAAAGTGGCAACCCAGACTAAGAATAATGTTGGTGGTGTAGAGCTTCCTGTAGCCGCATGGCGTTCGTACTTAAATATGGAACTAACCATTCCAATTTTCGCTGTCTCTTATACACATCTCCGAGCCCACGAGACA
+
AABAADAADDABGGGGGGGFGFGFHHGGGHHGHHHHHGHGHHGHHHGGGGEFHHFGHHHHHHHHHHHHGGGGGGGEE>EFFFGHHHHGGHGHHB3GHHGHHHGHHHGHHHHHHHGGGGEFHFFGFHGHHHHHHGHGG?CCGGHGGGGGGF
@M02034:409:000000000-BFKT7:1:2106:15655:19400 1:N:0:35
AAAGTCGAGGTGCCTAAAGTGGCAACCCAGACTCCGTCTACGGTTGGTGGTGTAGAGCTTCCTGTAGCCGCATGGCGTTCGTACTTAAATATGGAACTAACCATTCCAATTTTCGCTGTCTCTTATACACATCTCCGAGCCCACGAGACA
+
BCCCADAABCBCGGGGGGGGGGGHHHHGGHHGHHHGGHHHHGGHGGGGGGGFHHHHHHHHHHHHHHHHHGGGGGHHGGGGGGFHHHFGFGHHHGFHGHGFHHFHHHFHHHHHHGGGGGGFHGHHHHHHHHFHFHHHD/DFGGHGGDGGGF
@M02034:409:000000000-BFKT7:1:2106:5999:19401 1:N:0:35
AAAGTCGAGGTGCCTAAAGTGGCAACCCAGACTCAGCAGAATGTTGGTGGTGTAGAGCTTCCTGTAGCCGCATGGCGTTCGTACTTAAATATGGAACTAACCATTCCAATTTTCGCTGTCTCTTATACACATCTCCGAGCCCACGAGACA
+
ABBAAFBBBBBBGGGGGGGGGGGHHHHGGHHGHHHHCGHGBFGHHHHEFDGGHHHHFDHHFHHHHFHHHGGGGGHFGFGGGAGHHHGHHHHHHEBFGHHF3G3GHHGHHGHHHHEGGGGHHHHHGHHHHHHHHHHHGCGGGGHGGCCCF?
@M02034:409:000000000-BFKT7:1:2106:12727:19409 1:N:0:35
AAAGTCGAGGTGCCTAAAGTGGCAACCCAGACTACTGGTAATGTTGGTGGTGTAGAGCTTCCTGTAGCCGCATGGCGTTCGTACTTAAATATGGAACTAACCATTCCAATTTTCGCTGTCTCTTATACACATCTCCGAGCCCACGAGACA
+
BCCCBFBCCCABGGGGGGGGGGGHHHHGGHHGHHHHHHEHHHHHHHHGFGAFGHHHHHHHHHHHHHHHHGGGGGHHGGGGGGGHHHFHHHHHHHFHHHGHHHHHHHHHHHHHHHGGGGGHHHHHDHGHHHHHGHBHGCGGGGHGGGGGGC
@M02034:409:000000000-BFKT7:1:2106:16232:19417 1:N:0:35
AAAGTCGAGGTGCCTAAAGTGGCAACCCAGACTAATAAGAATGTTGGTGGTGTAGAGCTTCCTGTAGCCGCATGGCGTTCGTACTTAAATATGGAACTAACCATTCCAATTTTCGCTGTCTCTTATACACATCTCCGAGCCCACGAGAC
+
AABA>BAABBABGGGGGGGGGGGHHHHGGHHGHHHHHGHFHGHDGGEEGGEGA3FAEFFGFFFFBFFAFEG?EGFFCBEFCFGHHHHHHHGGGF33FGHCE?BFFGFDFGGHF4EGGD?DFGGBDBFGFFF2FGHBD??D?GCFCCCDD
@M02034:409:000000000-BFKT7:1:2106:5989:19418 1:N:0:35
AAAGTCGAGGTGCCTAAAGTGGCAACCCAGACTCAGCAGAATGTTGGTGGTGTAGAGCTTCCTGTAGCCGCATGGCGTTCGTACTTAAATATGGAACTAACCATTCCAATTTTCGCTGTCTCTTATACACATCTCCGAGCCCACGAGAC
+
AAAB>FBBBBBBGGGBBGGFFGGGFHHGGGHGHHHHHHHHFGHFGGHECEAFBDGHGHHGDGHHFFGGGEFGGGEGFGGGGGEHGHHHHGGHHHB3CBB3CGDFHGGFHFHFHHFGGGGBGFGHGHFHHHHGGGDGDCGCGFHGGC?/A
@M02034:409:000000000-BFKT7:1:2106:6759:19425 1:N:0:35
AAAGTCGAGGTGCCTAAAGTGGCAACCCAGACTGCGTCGCATGTTGGTGGTGTAGAGCTTCCTGTAGCCGCATGGCGTTCGTACTTAAATATGGAACTAACCATTCCAATTTTCGCTGTCTCTTATACACATCTCCGAGCCCACGAGACA
+
>3AA3BAABDAAGGGGGFGFDGFFHGEEFHHFG3GEAAAEABEDBFHECEAFBFGHHFFBFGFGDFFEDEGEGFGFFAEFGGHHGHHHGHHHFHHEFGB3BG3FHFBGFGHHGHFGDFFFHFHHGHEFFFFHEG@DDBC?DGHEGG@FEF
@M02034:409:000000000-BFKT7:1:2106:5894:19430 1:N:0:35
AAAGTCGAGGTGCCTAAAGTGGCAACCCAGATTCAGAAGACGGTTGGTGGTGTAGAGCTTCCTGTAGCCGCATGGCGTTCGTACTTAAATATGGAACTAACCATTCCAATTTTCGCTGTCTCTTATACACATCTCCGAGCCCACGAGACA
+
BBBCCFCCBCABFGGGFGGGGGGHHHFFGHHHHCFHF5GGBAFGE22AA?EEABGFGDGHDGFGG5GEHEGEEGHCGEEAEEF1GGH33@4BDB3FGGFHGF3FHDHFBFFHHB/?EFEFGBBG3FFHHFHGHHHFD>BC@/GGC/AAE?
@M02034:409:000000000-BFKT7:1:2106:27518:19433 1:N:0:35
AAAGTCGAGGTGCCTAAAGTGGCAACCCAGACTAGTTCGGGGGTTGGTGGTGTAGAGCTTCCTGTAGCCGCATGGCGTTCGTACTTAAATATGGAACTAATCATTCCAATTTTCGCTGTCTCTTATACACATCTCGGAGC
+
AABCBFBBCDABGGGGGGGGGGGHHHHGGHHGHG355AFEGGGF0>0B1?EC13F3BBBB3FGD34@4B?E/E>C0>>/?><2/FGGFBGFF?B22B?GH222B??FD3F<GF2</?A<2@G?<1<?1<1?1CDG0>?->
@M02034:409:000000000-BFKT7:1:2106:27504:19446 1:N:0:35
AAAGTCGAGGTGCCTAAAGTGGCAACCCAGACTAGTTCGGGGGTTGGTGGTGTAGAGCTTCCTGTAGCCGCATGGCGTTCGTACTTAAATATGGAACTAACCATTCCAATTTTCGCTGTCTCTTATACACATCTCCGAGCCCACGAGACA
+
BBBBBFBBBBAAGGGGGGGGBGGHHGGGGHHGHBGHHHGGGGGGE>EEGG>BGGGFGHHHHGGFHHHHHGGGGEHHEEFFEEFFHHHBGHGHHHFFHHHHGHHHHHHHBFGHHHGGGDCGBGFGGDFGHHHHHHHGG-DC-FGGGGFGG<
@M02034:409:000000000-BFKT7:1:2106:11879:19447 1:N:0:35
AAAGTCGAGGTGCCCTAAAGTGGCAACCCAGACTAAGGAGGGTGTTGGTGGTGTAGAGCTTCCTGTAGCCGCATGGCGTTCGTACTTAAATATGGAACTAACCATTCCAATTTTCGCTGTCTCTTATACACATCTCCGAGCCCACAAGAC
+
AABBAFBABBBBFGGGGGGFGBBDGGHHGDHHGHHHHHCHGE2BEAGGEFGGFHGHHHHHGHHGHGHHGFEE@EGHFCGGGGGHEGH4E3FGHFHEFGFEBGF?FFHHHGFGHHGGGFGGHGGGGFGBBFFHHHHHHGCGCDGFFAGHFC
@M02034:409:000000000-BFKT7:1:2106:18248:19447 1:N:0:35
AAAGTCGAGGTGCCTAAAGTGGCAACCCAGACTCAGGAGCATGTTGGTGGTGTAGAGCTTCCTGTAGCCGCATGGCGTTCGTACTTAAATATGGAACTAACCATTCCAATTTTCGCTGTCTCTTATACACATCTCCGAGCCCACGAGACA
+
A3AA>DAADDA?G4GFFFGGFFFFHEGFGHHGHCHHGGFH2BGDFGGAFEAFGEGGHGFBFGFBFEFA3BEE?EHHFGCEGGHHHGFF3GGGFHHECCB3B0??BFFGFH3FFDEF/A?3FFGHDGHF3FDHGD3B/><>BFFACCGGGB
@M02034:409:000000000-BFKT7:1:2106:17049:19447 1:N:0:35
AAAGTCGAGGTGCCTAAAGTGGCAACCCAGACTAGGGAGGTTGTTGGTGGTGTAGAGCTTCCTGTAGCCGCATGGCGTTCGTACTTAAATATGGAACTAACCATTCCAATTTTCGCTGTCTCTTATACACATCTCCGAGCCCACGAGACA
+
BABABFABBBAAFGGGFGGGGGGHHHHGGHHGHHHHHGGGGGHGHHGGGGEFGHHHHHHHHHHGHHGHHGGEGGHHGGGGGFHHHHHHGFGGHGGFFHGGHHHHFHHHFGHHHFEEGFEHHHHHDGDFFHHHHHBFA/B@CEEECGGGGF
@M02034:409:000000000-BFKT7:1:2106:7183:19448 1:N:0:35
AAAGTCGAGGTGCCTAAAGTGGCAACCCAGACTCAGAAGAATGTTGGTGGTGTAGAGCTTCCTGTAGCCGCATGGCGTTCGTACTTAAATATGGAACTAACCATTCCAATTTTCGCTGTCTCTTATACACATCTCCGAGCCCACGAGACA
+
DDDCCFBCBCABGGGGGGGGGGGHHHHGGHHGHHHHHHHHHGHHHHHGGGEFFGHHHHHHHHHHHHHHHGGGGGHHGGGGGGHHHHGHFHHHHHFHHHHHHGHHGHGHHHHHHHGGGGGGHHHHHHHHHHHHHHHHGFGCGGHGGGGGGF
@M02034:409:000000000-BFKT7:1:2106:18227:19449 1:N:0:35
AAAGTCGAGGTGCCTAAAGTGGCAACCCAGACTCAGGAGCATGTTGGTGGTGTAGAGCTTCCTGTAGCCGCATGGCGTTCGTACTTAAATATGGAACTAACCATTCCAATTTTCGCTGTCTCTTATACACATCTCCGAGCCCACGAGAC
+
CCCCCFAADBBBGGGGGGGGGGGHHHHGGHHGHHHHGGFFHHHHHFHAFG1BFFFBABGGFGHHGGHBHGCEEEHFGEGGGEFEHHGGHHFHHH3GHH3GHHFHHGHHGGHHHHEAEE?FHDHGGH3FGFFHGH3BD/B<DGHGFGGGG
@M02034:409:000000000-BFKT7:1:2106:14378:19452 1:N:0:35
AAAGTCGAGGTGCCTAAAGTGGCAACCCAGACTTCTCATAAGGTTGGTGGTGTAGAGCTTCCTGTAGCCGCATGGCGTTCGTACTTAAATATGGAACTAACCATTCCAATTTTCGCTGTCTCTTATACACATCTCCGAGCCCACGAGACA
+
ABBBCFCCBCAAGGGGGGGGGGGHHHHGGHHGHHHHHHHHHHHHHHGFGGEFGFHHHHHHHHGHHHHHHGGGGGHHGGGGGGHHHHGHHHHHHHHHHHHHHHHHHHHHHHHHHHGGGGGHHHHHGHHHHHGHHHHHGGGGGGHGGGGGGF
@M02034:409:000000000-BFKT7:1:2106:11793:19456 1:N:0:35
AAAGTCGAGGTGCCTAAAGTGGCAACCCAGACTAAGAATAAGGTTGGTGGTGTAGAGCTTCCTGTAGCCGCATGGCGTTCGTACTTAAATATGGAACTAACCATTCCAATTTTCGCTGTCTCTTATACACATCTCCGAGCCCACGAGAC
+
BBBBBFBBBB>AGGGGGGGGGCGHHHHGGHHGHHHHHHHHHGGGHHGGFGEFFFHHHHHHHHHHHHFHHGGGGGHGGGGGGGHHHHHHEHHHHHFGFHGHHGGHHHHFHHHHHHGGGGGHGFHHHHFHGHHFHHHGG?FGFGHGGDFGD
@M02034:409:000000000-BFKT7:1:2106:15899:19458 1:N:0:35
AAAGTCGAGGTGCCTAAAGTGGCAACCCAGACTACTTCTAAGGTTGGTGGTGTAGAGCTTCCTGTAGCCGCATGGCGTTCGTACTTAAATATGGAACTAACCATTCCAATTTTCGCTGTCTCTTATACACATCTCCGAGCCCACGAGACA
+
CDCDCFCCCCBBGGGGGGGGGGGHHGHGGHHGHHHHHHHHHHHGHHGEFGGGHHHHHHHHHHHHHHHHHGGGGGHHGGGGGGHHHHHHHGGHHHBFFHGGHHHHHHGGHGHHHFGGGGGGHHHHHHHHGHHHHHFHGCGGGGHGGGGGGF
@M02034:409:000000000-BFKT7:1:2106:6939:19459 1:N:0:35
AAAGTCGAGGTGCCTAAAGTGGCAACCCAGACTCCTAG
+
AABCCFACCCBCGGGGGGGGGGGHHHHGGHHGH333A5
@M02034:409:000000000-BFKT7:1:2106:17061:19460 1:N:0:35
AAAGTCGAGGTGCCTAAAGTGGCAACCCAGACTAGGGAGGTTGTTGGTGGTGTAGAGCTTCCTGTAGCCGCATGGCGTTCGTACTTAAATATGGAACTAACCATTCCAATTTTCGCTGTCTCTTATACACATCTCCGAGCCCACGAGACA
+
CCCCCFABDBCCGGGGGGGGGGGHHHHGGHHGHHHHHCFGEGFEHHEEEGGGGEGBGAGFEGHHHFFBFEF>EGFF@EEFGFFHHHGHFFHEFH33FCGHBF3B?BF4BFFGG?EFF??FDHHDFG3DGFFBGHF2A<<<CFEEGGGGF>
@M02034:409:000000000-BFKT7:1:2106:14767:19468 1:N:0:35
AAAGTCGAGGTGCCTAAAGTGGCAACCCAGACTAATAATAATGTTGGTGGTGTAGAGCTTCCTGTAGCCGCATGGCGTTCGTACTTAAATATGGAACTAACCATTCCAATTTTCGCTGTCTCTTATACACATCTCCGAGCCCACGAGACA
+
CCCCCFBCCC?AGGGGGGGGGGGHHHHGGHHGHHHHHHHGHHHHHHHEGGEFGHHHHHHHHHHHHHHHHGGGGGHHGGGGGGHHHHHHHHHHHHHHHHHHHHHHHHHHHHHHHHGGGGGHHHHHHHHHGHFHHHHHGGGGGGHGGGGGGF
@M02034:409:000000000-BFKT7:1:2106:18709:19471 1:N:0:35
AAAGTCGAGGTGCCTAAAGTGGCAACCCAGACTTGTAAGACTGTTGGTGGTGTAGAGCTTCCTGTAGCCGCATGGCGTTCGTACTTAAATATGGAACTAACCATTCCAATTTTCGCTGTCTCTTATACACATCTCCGAGCCCACGAGACA
+
ABBCBFABCCCCGGGGGGGGGFGHHHHGGHHGHHFHHHGHHHHHHHE222EA13FADABB5BEGGDFEEEEAEGF1>>EFFECGAFHFBGHBFF33BEGHB13BFBH4GGFHGB>FGG<FEHF?4FFFHGGCHHGFE?CCCFHGGC?FF?
@M02034:409:000000000-BFKT7:1:2106:20870:19472 1:N:0:35
AAAGTCGAGGTGCCTAAAGTGGCAACCCAGACTCCGACGACGGTTGGTGGTGTAGAGCTTCCTGTAGCCGCATGGCGTTCGTACTTAAATATGGAACTAACCATTCCAATTTTCGCTGTCTCTTATACACATCTCCGAGCCCACGAGAC
+
A?AACFBBCCCCGGGGGGGGGGGHHHHGGHHGHHHGGGGGGGGEFFGGGGEFHHHHHHHHHHHGHHHHHGGGGGHHGEGGGGGHHHHHGHHHHHGHHHGHHHHHHHHHHHHHHHGGGGGGHHHHHHFHHHHHHHHGGCGGGGHGGCFAG
@M02034:409:000000000-BFKT7:1:2106:25816:19473 1:N:0:35
AAAGTCGAGGTGCCTAAAGTGGCAACCCAGACTAATAAGATGGTTGGTGGTGTAGAGCTTCCTGTAGCCGCATGGCGTTCGTACTTAAATATGGAACTAACCATTCCAATTTTCGCTGTCTCTTATACACATCTCCGAGCCCACGAGAC
+
BABBBFABDBAAGGGGGGGGGGGGFHHGFHHGHHHGHHHHHHBGGFGGGGGBBAGG5GHHFFHGHHHHHGGGGFHHFEGGGGFHHHHBGHHHHHF3EGHHHHHGHHHHEGHHHFEGGCEB4GGHHHHHHBBGHHHHGC?CFGHGG?FGG
@M02034:409:000000000-BFKT7:1:2106:11785:19475 1:N:0:35
AAAGTCGAGGTGCCTAAAGTGGCAACCCAGACTAAGAATAAGGTTGGTGGTGTAGAGCTTCCTGTAGCCGCATGGCGTTCGTACTTAAATATGGAACTAACCATTCCAATTTTCGCTGTCTCTTATACACATCTCCGAGCCCACGAGACA
+
AACCADABCCACGGGGGGGGGGGHHHHGGHHGHHHHGGHHFGHBGHGEFGGGHHHHHHHHEHHHHFHHHGGGGGGHGGGGGFHHHHDGDHHHHHHGHFGHHHGHHHBGHHHFFHGGGGGGHHHHHHHHGHFHHHGHG/@DGGHGDGG?DG
@M02034:409:000000000-BFKT7:1:2106:20452:19480 1:N:0:35
AAAGTCGAGGTGCCTAAAGTGGCAACCCAGACTTGTAAGAATGTTGGTGGTGTAGAGCTTCCTGTAGCCGCATGGCGTTCGTACTTAAATATGGAACTAACCATTCCAATTTTCGCTGTCTCTTATACACATCTCCGAGCCCACGAGACA
+
>1AA1BA>A1>AGGGG1AG3F1AGHEHGGHGGHB1FGFGGGDGDGFE/A/BF/FFFHEFHGGFGFAFB1AA?/EG0E?EEFEFH>DFHGFGHFG@D1B1F1>@BGF22FGFHG>EAEGF1G2BGFFFBBBGHGGF<<BGCGEGFCCGFCG
@M02034:409:000000000-BFKT7:1:2106:25949:19480 1:N:0:35
AAAGTCGAGGTGCCTAAAGTGGCAACCCAGACTAGTATGCCTGTTGGTGGTGTAGAGCTTCCTGTAGCCGCATGGCGTTCGTACTTAAATATGGAACTAACCATTCCAATTTTCGCTGTCTCTTATACACATCTCCGAGCCCACGAGACA
+
AAAAAFBBBB2AGFGFGFFDGGFHHHGGGHHDHHHHHGFHHGHHHHHEFGEFGGHFHHHHHHHHHFHFGFFFGEHAEEFFFEGHHHHHHHHGHHFGHFFFH1GGFHGHHHHHHGG/EGFFHDHGFGFBEFFHHGFDABF/<F<FDFCGDC
@M02034:409:000000000-BFKT7:1:2106:25440:19481 1:N:0:35
AAAGTCGAGGTGCCTAAAGTGGCAACCCAGACTCCGTCTCGGGTTGGTGGTGTAGAGCTTCCTGTAGCCGCATGGCGTTCGTACTTAAATATGGAACTAACCATTCCAATTTTCGCTGTCTCTTATACACATCTCCGAGCCCACGAGAC
+
CCCCCFBBCCCCGGGFFGGGGGGHHHHGGHHGHCGGA2GGH2EBAEGGGGGFBGGFGFHH5GHFHFHEFGGFFGHEFEEGGGGGHHFHFGHHHE3BGHHGF0BFBGGEHHHHHFEGGEFHHHHHHHGHHHGHHHFDD<@CFGGGGGCAG
@M02034:409:000000000-BFKT7:1:2106:13396:19490 1:N:0:35
AAAGTCGAGGTGCCTAAAGTGGCAACCCAGACTACGGATAAGGTTGGTGGTGTAGAGCTTCCTGTAGCCGCATGGCGTTCGTACTTAAATATGGAACTAACCATTCCAATTTTCGCTGTCTCTTATACACATCTCCGAGCCCACGAGAC
+
ABABBFABDBAAGGGGCGGFGGGGHGHGGHHGHHHGGGGGHHHGGHGFFGFFHHHHHHHHHHHHHHHHHGGEGGHHGGGGGGHHHHHGGHHHHHGHGHGHHHGHHHHHHFGHHHGGGGGHHHHHHHHHHHHHHHHH?DGGGGHGGGGGG
@M02034:409:000000000-BFKT7:1:2106:6069:19500 1:N:0:35
AAAGTCGAGGTGCCTAAAGTGGCAACCCAGACTGAGCGGTCGGTTGGTGGTGTAGAGCTTCCTGTAGCCGCATGGCGTTCGTACTTAAATATGGAACTAACCATTCCAATTTTCGCTGTCTCTTATACACATCTCCGAGCCCACGAGACA
+
AABBABAABBBBGGGGG4GFFGGHHHHGGHHGHHHHHGGBEGGEGEGFFFEGGHHHGHHHHHHHHHHFHEEEGGHHGGGGGGHHHHHHGHHHHHFFGHFGHHFGHFFHHHHHHHGGGGGHHHHHHHGHFHHHHHDGFCDGGGHGGGGGD<
@M02034:409:000000000-BFKT7:1:2106:6210:19500 1:N:0:35
AAAGTCGAGGTGCCTAAAGTGGCAACCCAGACTATTAAGCATGTTGGTGGTGTAGAGCTTCCTGTAGCCGCATGGCGTTCGTACTTAAATATGGAACTAACCATTCCAATTTTCGCTGTCTTTATACACATCTCCGAGCCCACGAGACAG
+
CCCCCFCCCCCCGGGGGGGGGGGHHHHGGHHGHGHHHHHHDHHHHHHGGGEFGHHHHHHHHHHHHHHHHGGGGGHHGGGGGFHHHHFFGHGHHHHHHGHHHHHHHHHHHHHHHHGGGGGHHHHHHFGHHHHHHHHGGGGGGHGGGGDDCG
@M02034:409:000000000-BFKT7:1:2106:19731:19500 1:N:0:35
AAAGTCGAGGTGCCTAAAGTGGCAACCCAGACTCGTAATTCGGTTGGTGGTGTAGAGCTTCCTGTAGCCGCATGGCGTTCGTACTTAAATATGGAACTAACCATTCCAATTTTCGCTGTCTCTTATACACATCTCCGAGCCCACGAGACA
+
CCCCCFCCCCBBGGGGGGGGGGGHHHHGGHHGHHGGGHGHHGHGGGGFFGEFHHHHHGHHHHHHHHHHHGGGGGHHGGGGGGHHHHHHHHHHHHFHHHGHHHGHHHGHHHHHHFFGGGGHHHHHHHHHGGHHHHDGDBGGGGHGGGGGGB
@M02034:409:000000000-BFKT7:1:2106:14997:19501 1:N:0:35
AAAGTCGAGGTGCCTAAAGTGGCAACCCAGACTGGGGCGACGGTTGGTGGTGTAGAGCTTCCTGTAGCCGCATGGCGTTCGTACTTAAATATGGAACTAACCATTCCAATTTTCCTGTCTCTTATACACATCTCCGAGCCCACGAGACAG
+
BCCCAFBCCCCCGGGGGGGGGGGHHHHGGHHGHHHHGGGGGGGEFGGFFGEFHHHHHHHHHHHHHHHHHGGGGGHHGGGGGGHHHHHHHHHHHHHHGHHGHHHHHHFHHHHHHHHGHFGHHHHGHHEHHGHHHHHGGGGGGHGGGGGGFC
@M02034:409:000000000-BFKT7:1:2106:13186:19502 1:N:0:35
AAAGTCGAGTTGCCTAAAGTGGCAACCCAGACTAATGCTCCTGTTGGTGGTGTAGAGCTTCCTGTAGCCGCATGGCGTTCGTACTTAAATATGGAACTAACCATTCCAATTTTCGCTGTCTCTTATACACATCTCCGAGCCCACGAGAC
+
CCCCBFABBFBFGGGGGGGGGGGHHHHGGHHGHHHHHHHHHHHHHHHFFGEGHHHHHHHHHHHHHHHHHGGGGGHHGGGGGGHHHHHHHHHHHHHHGHHFHHHHHHGHHHHHHHGGGGGHHHHHHHGHGHFHHHDGDBCCGGHGGGGFG
@M02034:409:000000000-BFKT7:1:2106:25700:19503 1:N:0:35
AAAGTCGAGGTGCCTAAAGTGGCAACCCAGACTCCTCCGAATGTTGGTGGTGTAGAGCTTCCTGTAGCCGCATGGCGTTCGTACTTAAATATGGAACTAACCATTCCAATTTTCGCTGTCTCTTATACACATCTCCGAGCCCACGAGAC
+
BCCCCDABCCBCGGGGGGGGGGGHHHHGGHFGHHHHGGGCEFHHHHHFFGEFGDGGHFHHFGHHHFHGGEG0BEHFEEEGFEGHHHFHHHHGHHEFHHGHFFBFHHG4FGFHHFEGGG?GHHHHGHHHFGFHHFHFF>DFDGHGDDGG?
@M02034:409:000000000-BFKT7:1:2106:14842:19505 1:N:0:35
AAAGTCGAGGTGCCTAAAGTGGCAACCCAGACTAATTCTAATGTTGGTGGTGTAGAGCTTCCTGTAGCCGCATGGCGTTCGTACTTAAATATGGAACTAACCATTCCAATTTTCGCTGTCTCTTATACACATCTCCGAGCCCACGAGACA
+
BBBBBFBBBBAAGGGGGGGGGGGGHHHGGHHGHHHHHGHFHGHGHHHGGGEFEHHHHHHHFHGHHHHGHGGGGGHHGGGGGGHHHHHHHHFHHGFBGHHHHHHGHHGHHGHHHHGGGGFFHHHHFH4GFB3CGGFGGCCFGGHGGC?DDF
@M02034:409:000000000-BFKT7:1:2106:10549:19506 1:N:0:35
AAAGTCGAGGTGCCTAAAGTGGCAACCCAGACTAAGGCTGGGGTTGGTGGTGTAGAGCTTCCTGTAGCCGCATGGCGTTCGTACTTAAATATGGAACTAACCATTCCAATTTTCGCTGTCTCTTATACACATCTCCGAGCCCACGAGACA
+
BBCCBFBBCCCCGGGGGGGGGGGHHHHGGHHGHHHHHHHHGGGEGGGGFGGGHHHHHHHHHHHHHHHHGGGGGGHGGFGGGFHGHHGHGHHHHHFFHHFHHHFHHHGHHGHHHHGGGGGGHHHHHGGHGHGHHFFHGCCCFGHGGGGGGF
@M02034:409:000000000-BFKT7:1:2106:17783:19512 1:N:0:35
AAAGTCGAGGTGCCTAAAGTGGCAACCCAGACTCAGCATTCTGTTGGTGGTGTAGAGCTTCCTGTAGCCGCATGGCGTTCGTACTTAAATATGGAACTAACCATTCCAATTTTCGCTGTCTCTTATACACATCTCCGAGCCCACGAGACA
+
AABBBFBCCCCCGGGGGGGGGFGHHHHGGHHGHHHHHGHHHHHHHHHGFGGGFHHGHHHHHHHHHGHHHGGGGGHHGGGGGGHGHHHH@GHFHHGGHHHGHHGGHHHG4FGHHFGGGGDFHGHHHHFFBGHHHHFHG/BC@FEGGGGGFC
@M02034:409:000000000-BFKT7:1:2106:20710:19515 1:N:0:35
AAAGTCGAGGTGCCTAAAGTGGCAACCCAGACTCATCCTGATGTTGGTGGTGTAGAGCTTCCTGTAGCCGCATGGCGTTCGTACTTAAATATGGAACTAACCATTCCAATTTTCGCTGTCTCTTATACACATCTCCGAGCCCACGAGAC
+
BBBBBFBBBBAAGGGGGGGGGGGHHGHGGHHGHHHHHHHHHHHHHHHGGGGGHHHHHHHHHHHHHFHHHGGGGGHHGGGGGGHHHHHFFHHHHHHHFHGFFHGHHGHGHHHHHHGGGGGHHGHHHHGFBGHHHH3GE@FFGGHGGCGGD
@M02034:409:000000000-BFKT7:1:2106:23317:19517 1:N:0:35
AAAGTCGAGGTGCCTAAAGTGGCAACCCAGACTAGGAAGGAGGTTGGTGGTGTAGAGCTTCCTGTAGCCGCATGGCGTTCGTACTTAAATATGGAACTAACCATTCCAATTTTCGCTGTCTCTTATACACATCTCCGAGCCCACGAGACA
+
CCCCBFCCCCBCGGGGGGGGGGGHHHHGGHHFHHFFH5GGCFFGFHEAEEGF1AF5FDFF5GHGGD5AFEE0EEF1E?EGEE2?EFGDDGH4BD33FFHHB?3B3?F?BFDHFB@DFDEF4FFF3FDBGFHFGDHDD/CG/FE/<C@CD?
@M02034:409:000000000-BFKT7:1:2106:28921:19533 1:N:0:35
AAAGTCGAGGTGCCTAAAGTGGCAACCCAGACTGTGGGTCCGGTTGGTGGTGTAGAGCTTCCTGTAGCCGCATGGCGTTCGTACT
+
>1AAADA1D@AAFGGGB1EGGGE0GHHGAGCCHGHHH0EHEEGG//EEFFCEG1GBFHH1FF1B@DD2FEE/?E0C/E/?EGGFG
@M02034:409:000000000-BFKT7:1:2106:20369:19540 1:N:0:35
AAAGTCGAGGTGCCTAAAGTGGCAACCCAGACTAATCATAAGGTTGGTGGTGTAGAGCTTCCTGTAGCCGCATGGCGTTCGTACTTAAATATGGAACTAACCATTCCAATTTTCGCTGTCTCTTATACACATCTCCGAGCCCACGAGACA
+
BCCCCFCBCCABGGGGGGGFGGGHHHHGGHHGHHHHHGHHHFHFFG2AEEGFA3GDFFFG5GFHEFGFFEG0EGA1EEEGGEFHHHHFGHHDGG33FGGHFF3FGFFDFGHHFBEFGFEGGGF?BFBGFFFCGHFF//>@G/=F@/</<?
@M02034:409:000000000-BFKT7:1:2106:23861:19548 1:N:0:35
AAAGTCGAGGTGCCTAAAGTGGCAACCCAGACTAGTCAGAATGTTGGTGGTGTAGAGCTTCCTGTAGCCGCATGGCGTTCGTACTTAAATATGGAACTAACCATTCCAATTTTCGCTGTCTCTTATACACATCTCCGAGCCCACGAGACA
+
AABBAFBADBBAGGGG4GGGFGGGHHHGGHGGHHHGHHGHBGHHGGHEGGAF1GGFHGHHHFHHHHHHHGGGEFHGGGGEE1FHHGHHHHFFHFHFGHHHFGHHHHGEHHHHHHGFFG/FHFHHHH4EDHHHHHGDE//BDGFGG@DDG?
@M02034:409:000000000-BFKT7:1:2106:22195:19549 1:N:0:35
AAAGTCGAGGTGCCTAAAGTGGCAACCCAGACTGCTAATAGTGTTGGTGGTGTAGAGCTTCCTGTAGCCGCATGGCGTTCGTACTTAAATATGGAACTAACCATTCCAATTTTCGCTGTCTCTTATACACATCTCCGAGCCCACGAGAC
+
A?ABADA?DDAAGG5B4FGFBGAFGFFECHDFFFFHGHHHHBGFGGC2AEBFAFHGH5EFFHHFFDG53BEECGF1FEEGD1FCCGFHGFHBGF3BFGFBB13FFB44B4BFBFEEEEE3G4FGFEDF4F2CBF??CB//>FC/>>A?A
@M02034:409:000000000-BFKT7:1:2106:20637:19551 1:N:0:35
AAAGTCGAGGTGCCTAAAGTGGCAACCCAGACTCAGCAGAATGTTGGTGGTGTAGAGCTTCCTGTAGCCGCATGGCGTTCGTACTTAAATATGGAACTAACCATTCCAATTTTCGCTGTCTCTTATACACATCTCCGAGCCCACGAGACA
+
BCCCAFBCCCBBGGGGGGGGGGGHHHHGGHHGHHHHHHHHGGHGHHHFFGEFGHHHHHHHHHHHHHHHHGGGGGHHGGGGGGHHHHHHHHHHHHHFFHGFHHHHHHHHHHHHHHGGGGGHHHHHHHGHGHHHHHHHGDGGGGHGGGGCGG
@M02034:409:000000000-BFKT7:1:2106:22178:19555 1:N:0:35
AAAGTCGAGGTGCCTAAAGTGGCAACCCAGACTGCTAATAGTGTTGGTGGTGTAGAGCTTCCTGTAGCCGCATGGCGTTCGTACTTAAATATGGAACTAACCATTCCAATTTTCGCTGTCTCTTATACACATCTCCGAGCCCACGAGACA
+
ABBBAFBADDAAGGGGGGGGGGGHHHHGGHHGHHHHHHHHHHHHHHHGFGEFGGHHHHHHGGHHHHHHHGGGGGHHGEGFEEFGHHHGHHHHFHFHHHHFHHFHHHGGHHHHHGGGGGGHHHHHHHHHGFHHHHFHFBFF@FHGGGGGGG
@M02034:409:000000000-BFKT7:1:2106:20654:19557 1:N:0:35
AAAGTCGAGGTGCCTAAAGTGGCAACCCAGACTCAGCAGAATGTTGGTGGTGTAGAGCTTCCTGTAGCCGCATGGCGTTCGTACTTAAATATGGAACTAACCATTCCAATTTTCGCTGTCTCTTATACACATCTCCGAGCCCACGAGAC
+
AABB>DAABAAAGGGGGGFFGFFGHHHGGGHGHHH3FHHFFDFFABCECFEE13A5AD3B5FEG5DEFFFEAEE1BEFGGGEFCEGHH3BGBGE33FCFG3B3B34?DFHFHFB/AFDEFG4B4?44B32FGEHF2?<B?C/?F@C/?A
@M02034:409:000000000-BFKT7:1:2106:24029:19562 1:N:0:35
AAAGTCGAGGTGCCTAAAGTGGCAACCCAGACTCAGAATAAGGTTGGTGGTGTAGAGCTTCCTGTAGCCGCATGGCGTTCGTACTTAAATATGGAACTAACCATTCCAATTTTCGCTGTCTCTTATACACATCTCCGAGCCCACGAGACA
+
BCCCBFABCCBBGGGGGGGGGGGHHHHGGHHGHHCGFHHHHHHHHHGGGGEFHHHHHHHHHHHHHHHHHGGGGGHHGGGGGGHHHHHHHHHHHHHGHHHGHHHHHHGHHHHHHFGGGGGHHHHHHHHHGHHHHHHHGCGGGGHGGGGGG?
@M02034:409:000000000-BFKT7:1:2106:23873:19566 1:N:0:35
AAAGTCGAGGTGCCTAAAGTGGCAACCCAGACTAGTCAGAATGTTGGTGGTGTAGAGCTTCCTGTAGCCGCATGGCGTTCGTACTTAAATATGGAACTAACCATTCCAATTTTCGCTGTCTCTTATACACATCTCCGAGCCCACGAGACA
+
BBBBBFBBBBAAGGGGGGGGGGGHHHHFGHHGHHHHHHHHFHCGHHEGGGEFFGHDGHHHHHHHFFHFHEGGGGHHGGGGGGHHHHHHHHHHHFFFFHGHHHGGHHHHGHHHHHFGGGFFHHHHHHHFHHHHFHGHGBG?CGHGGGGGGC
@M02034:409:000000000-BFKT7:1:2106:24084:19567 1:N:0:35
AAAGTCGAGGTGCCTAAAGTGGCAACCCAGACTCAGAGGGGTGTTGGTGGTGTAGAGCTTCCTGTAGCCGCATGGCGTTCGTACTTAAATATGGAACTAACCATTCCAATTTTCGCTGTCTCTTATACACATCTCCGAGCCCACGAGAC
+
?AB?AFBBBBABGGGGGGGGGGGHHHHGGHGGHGCHBGEGGEEGGHHEFCEFGFHFHFHEHHHEHFHGGDG@EFFFGGGGGEHHEHHGHHGHHHFGGHGHEE3GDFFBEGFHF4<ED?CF3BBGGHFHGHFFHFF2E?/?@/FF?DG?<
@M02034:409:000000000-BFKT7:1:2106:2484:19571 1:N:0:35
AAAGTCGAGGTGCCTAAAGTGGCAACCCAGACTAAGAATAAGGTTGGTGGTGTAGAGCTTCCTGTAGCCGCATGGCGTTCGTACTTAAATATGGAACTAACCATTCCAATTTTCGCTGTCTCTTATACACATCTCCGAGCCCACGAGACA
+
AAAAAFBBCDACGGGG4GGGGGGHFFFGGHHGHHFHHGHHFGHFGHGGEGBFBFHHFHHHGHHHGGHHHGGCGGHHGGGGGFHHGHHHHHHFFHFFFHEBFGDGHHFFHHHHHHGGGGGGHHHHHHHHGHHHHHFHFCFCCEGFC/>/C<
@M02034:409:000000000-BFKT7:1:2106:19510:19583 1:N:0:35
AAAGTCGAGGTGCCTAAAGTGGCAACCCAGACTCAGAATCATGTTGGTGGTGTAGAGCTTCCTGTAGCCGCATGGCGTTCGTACTTAAATATGGAACTAACCATTCCAATTTTCGCTGTCTCTTATACACATCTCCGAGCCCACGAGACA
+
33>33DAA?D2AB4GFGGGDGFEFCHHAFEDCA3AGGHHGHHFGHFFGF?AFGFHBDGFFF3GFGGHHHGGGGGHHGFEEGFFEGHG3FHHHFGB3CGFGHGHHHHGHBGGHHFGGGGG3FGHHHFFHHGHHHHFFD?CC?FGFCGC/??
@M02034:409:000000000-BFKT7:1:2106:20088:19597 1:N:0:35
AAAGTCGAGGTGCCTAAAGTGGCAACCCAGACTACGTCTCCTGTTGGTGGTGTAGAGCTTCCTGTAGCCGCATGGCGTTCGTACTTAAATATGGAACTAACCATTCCAATTTTCGCTTCTCTTATACACATCTCCGAGCCCACGAGACAG
+
ABCAADABCCAAGGGGGGGGGGGHHHHGGHHGHGHGGGHHHGHHHHGGGGFFGHHHHHHHHHHHHHHHHGGGGGHHGGGGGEGHHHHGHHGHHHGHHHHHHHHHHHGHGHHHHFGGGF?E?BGGHHFHGHHHHGHGCGGGGHGGGGGGFC
@M02034:409:000000000-BFKT7:1:2106:19320:19601 1:N:0:35
AAAGTCGAGGTTGCCTAAAGTGGCAACCCAGACTCAGCAGGGGGTTGGTGGTGTAGAGCTTCCTGTAGCCGCATGGCGTTCGTACTTAAATATGGAACTAACCATTCCAATTTTCGCTGTCTCTTATACACATCTCCGAGCCCACGAGAC
+
AAA?AFBADBACGFGFFGCFGFGGHHHHGGHHGHHHFHFHHGCEAGGGGGGAFFFHGHHHHHHHHFGHHHFGEGGGAEEGGGEHHHHGHBGGHHHBEFGFEHGHHHHHHHGHHHDDGGGGHHHHHHHBFGHHHHHHDD/ACGFHACCDFD
@M02034:409:000000000-BFKT7:1:2106:8241:19601 1:N:0:35
AAAGTCGAGGTGCCTAAAGTGGCAACCCAGACTACGGCGCATGTTGGTGGTGTAGAGCTTCCTGTAGCCGCATGGCGTTCGTACTTAAATATGGAACTAACCATTCCAATTTTCGCTGTCTCTTATACACATCTCCGAGCCCACGAGACA
+
CCCCCFBCCCAAGGGGGGGGGGGHHHHGGHHGHHHFGGGGGGGHHHGFFGFFGHHHHHHHHHHHHHHHHGGGGGGHGEGGGGHHHHHHHHHHHHEGFHGHHHGHHHHHHHHHHHGGGGGHHHHHHHHHGHHHHHHHGGGGGGHGGGGGGB
@M02034:409:000000000-BFKT7:1:2106:20736:19605 1:N:0:35
AAAGTCGAGGTGCCTAAAGTGGCAACCCAGACTAAGAATCAGGTTGGTGGTGTAGAGCTTCCTGTAGCCGCATGGCGTTCGTACTTAAATATGGAACTAACCATTCCAATTTTCGCTGTCTCTTATACACATCTCCGAGCCCACGAGACA
+
AAAAAFAADDAAGGGG1GGGGGGHHHHGGHHGHHFFF1GB11AGHHGEFFEFHHHHHHHHHHHHHHHHHGGGGGHFEEEGGFEHHHGHGHHHHHBGGHFGFGGHHHGG2FHHHHGFGGFHHFHHHHDFFGEHHHHHG/BCCGHGGGGCF?
@M02034:409:000000000-BFKT7:1:2106:8258:19609 1:N:0:35
AAAGTCGAGGTGCCTAAAGTGGCAACCCAGACTACGGCGCATGTTGGTGGTGTAGAGCTTCCTGTAGCCGCATGGCGTTCGTACTTAAATATGGAACTAACCATTCCAATTTTCGCTGTCTCTTATACACATCTCCGAGCCCACGAGACA
+
>?AB>BAADAABGFGGBBEEEGEHHGHGGHHGHHHGEECG0BEFFFGEAEEF1FFGFD3B5FFBBDFF3EEEE1BB/E/?EEGFGHGF3BGDGHF3CFBBBB3BFBBEHGFFGGFD/??FHFGHFHBHBFFHGGFF??@CCGEGGG-<E>
@M02034:409:000000000-BFKT7:1:2106:20854:19610 1:N:0:35
AAAGTCGAGGTGCCTAAAGTGGCAACCCAGACTCAGAAGAGTGTTGGTGGTGTAGAGCTTCCTGTAGCCGCATGGCGTTCGTACTTAAATATGGAACTAACCATTCCAATTTTCGCTGTCTCTTATACACATCTCCGAGCCCACGAGAC
+
A1A11DAADD>11FF1GG13B1AEAC0EFHFGFFFBG1CEHGEHFHF/FEEFHHH2FFDH1FGHHHHBFE?EEFFHGGCGGEFEEGF11B@GFH111FHHHHHHFFHH2FGGGHC??AEFEFFHBG>2FHHFCFG1B>BCGFEFG/@CC
@M02034:409:000000000-BFKT7:1:2106:18890:19611 1:N:0:35
AAAGTCGAGGTGCCTAAAGTGGCAACCCAGACTAAGAATCAGGTTGGTGGTGTAGAGCTTCCTGTAGCCGCATGGCGTTCGTACTTAAATATGGAACTAACCATTCCAATTTTCGCTGTCTCTTATACACTCTCCGAGCCCACGAGACAG
+
BBBBBFBBBBAAGGGGGGGFGGGGHHHGGHHGHHHHHHHHHHGFGFCFFGEGGFHHHHHHHHHHHHHHHGGGGGHHGGGGGGHHHHHHFGGHHGGFHHGHHHFHHHGHHHHHHHGGGGGFHHHHEHHHHHHHHGFFCGGGGHGGGGGGHG
@M02034:409:000000000-BFKT7:1:2106:14044:19613 1:N:0:35
AAAGTCGAGGTGCCTAAAGTGGCAACCCAGACTGGGGGGGGGGTTGG
+
BBBBBFABBBABGGGGGGGGGGGHHHHGGHGGHHH2AEEGF-BD--9
@M02034:409:000000000-BFKT7:1:2106:12156:19617 1:N:0:35
AAAGTCGAGGTGCCTAAAGTGGCAACCCAGACTCCGCAGATTGTTGGTGGTGTAGAGCTTCCTGTAGCCGCATGGCGTTCGTACTTAAATATGGAACTAACCATTCCAATTTTCGCTGTCTCTTATACACATCTCCGAGCCCACGAGAC
+
BBBBBFBBBBAAGGGGGGGGFGGGGHHGGHHDHFHGGGGGHHHHHHGGGGEFFHFGHHHHFHHHGFHHHGGGGGHGGEGGGGHHHHHHHHHHHHEDGGFHHHEFHHHHHHHHHFFFGGEBHHHFHHBFDG2HFFGFGCGGGGHEFCGGG
@M02034:409:000000000-BFKT7:1:2106:13861:19626 1:N:0:35
AAAGTCGAGGTGCCTAAAGTGGCAACCCAGACTAAGCAGGTTGGTGGTGTAGAGCTTCCTGGAGCCGCATGGCGTTCGTACTTAAATATGGGAC
+
ABBBBFBBBB2>AGFGGGGGGGGFGHHGGHHEHHEG3DGHFG2EAF?1BBDFFFBEF5FHG3CG21AA>BAG?>>E11E21?BDDFGFHG311?
@M02034:409:000000000-BFKT7:1:2106:28916:19646 1:N:0:35
AAAGTCGAGGTGCCTAAAGTGGCAACCCAGACTACGCCTCATGTTGGTGGTGTAGAGCTTCCTGTAGCCGCATGGCGTTCGTACTTAAATATGGAACTAACCATTCCAATTTTCGCTGTCTCTTATACACATCTCCGAGCCCACGAGACA
+
AAABAFABBBAAGGGGGFGFGGFHHHHGGHHGHHHGGGHGHHHHHHHGGGEFGGHGFHHHHFHGFGGGHE>>EFHEEEEFGGGHHHGHHHGHHGHGGHGHGFHHHGFHHGHHHGGGGGGHHHHHHHGHFGHHHHDFCBCBGEHEDCGGGF
@M02034:409:000000000-BFKT7:1:2106:14429:19650 1:N:0:35
AAAGTCGAGGTGCCTAAAGTGGCAACCCAGACTCCTTCTACTGTTGGTGGTGTAGAGCTTCCTGTAGCCGCATGGCGTTCGTACTTAAATATGGAACTAACCATTCCAATTTTCGCTGTCTCTTATACACATCTCCGAGCCCACGAGACA
+
BBCCBFBCCCBAGGGGGGGGGFGHHHHGGHHGHHHHHHHHHHHHHHHEFEEFGHHHHHHHHHHHHGHGGGGGGFHFGGGGGGHHHHHHGHHHHGBFHHHGFFDGHHGHHGHHHFGGGGGHGGHHGHHHFGHHHHGBGGGGGGHGGGGGGH
@M02034:409:000000000-BFKT7:1:2106:11465:19658 1:N:0:35
AAAGTCGAGGTGCCTAAAGTGGCAACCCAGACTTGTCGTGATGTTGGTGGTGTAGAGCTTCCTGTAGCCGCATGGCGTTCGTACTTAAATATGGAACTAACCATTCCAATTTTCGCTGTCTCTTATACACATCTCCGAGCCCACGAGACA
+
BCCBCFCCCBBBGGGGGGGGGFGHHHHGGHHGHHHHHGGGHHHHHHGGGGEFFHHGHHHHHHHHHHHHHGGGGGHHGGGGGGHHHHHGHHHHHGGHHHGHHHGHHHHHGHHHHFGGGGEFHHHHHHHHHHBHFHFGGCCGGGHGGG?FGB
@M02034:409:000000000-BFKT7:1:2106:5150:19662 1:N:0:35
AAAGTCGAGGTGCCTAAAGTGGCAACCCAGACTCCTGAGAATGTTGGTGGTGTAGAGCTTCCTGTAGCCGCATGGCGTTCGTACTTAAATATGGAACTAACCATTCCAATTTTCGCTGTCTCTTATACACATCTCCGAGCCCACGAGACA
+
>3AAAFBABBAAAFGGGGGGGGGHFHHEFHHGHHHHHHHHGHFHHDE2FEEBFGHBGHHHHFGHHGHHGGAFFFHGFEGFFGGHHHFBBGBGHG33EGHHHHHHHHGHHGHHHGGGGGGFHFFHGHFFHHGFHHGFD@GFGGHGGGGGGG
@M02034:409:000000000-BFKT7:1:2106:8001:19668 1:N:0:35
AAAGTCGAGGTGCCTAAAGTGGCAACCCAGACTTCTCATAAGGTTGGTGGTGTAGAGCTTCCTGTAGCCGCATGGCGTTCGTACTTAAATATGGAACTAACCATTCCAATTTTCGCTGTCTCTTATACACATCTCCGAGCCCACGAGACA
+
AAAABFBBBBAACGGGGGGFGGGFFHFGGHGFHHGFHHHHHHFHGGGGGF1BGFHFHFHHHGHGHHHHGFCEEGHHGEGGGEFFGHGHGFFHHHFHHHHHHFFGHHGFFHHHHHGGGGGHFHHGFHHHHHEFFGD1E<BCGEHGGGGGGC
@M02034:409:000000000-BFKT7:1:2106:24852:19670 1:N:0:35
AAAGTCGAGGTGCCTAAAGTGGCAACCCAGACTTCTACGAAGGTTGGTGGTGTAGAGCTTCCTGTAGCCGCATGGCGTTCGTACTTAAATATGGAACTAACCATTCCAATTTTCGCTGTCTCTTATACACATCTCCGAGCCCACGAGAC
+
BBBBBFBAADABGGGFFGGGGGGFHHHGGGHGHHHHGFGGHGGGFG?EGFEFHFHFFGHHDGHHHHHHFEE?EFGGGBEFFE?GFGFGFHDHHGGBGHDH???EHHE4FGGHHG/EEE?GHEGFHHHHFFH2FGHFG@CCGGGGG/C?D
@M02034:409:000000000-BFKT7:1:2106:8754:19673 1:N:0:35
AAAGTCGAGGTGCCTAAAGTGGCAACCCAGACTTCTAGTCGTGTTGGTGGTGTAGAGCTTCCTGTAGCCGCATGGCGTTCGTACTTAAATATGGAACTAACCATTCCAATTTTCGCTGTCTTTATACACATCTCCGAGCCCACGAGACAG
+
BBBBCFCCCCABGGGGGGGGGGGHHHHGGHHGHHGHHHHHGGGHHHHEFGFFGHHHHHHHHHHHHHHHHGGGGGHHGGGGGGFHHHFHHHFHHHHHGHHHHHGHHHHHHHHHHHGGGGGGHHHHHHFHHEHFHHHGGGFGGHGGGGGGEF
@M02034:409:000000000-BFKT7:1:2106:8772:19676 1:N:0:35
AAAGTCGAGGTGCCTAAAGTGGCAACCCAGACTTCTAGTCGTGTTGGTGGTGTAGAGCTTCCTGTAGCCGCATGGCGTTCGTACTTAAATATGGAACTAACCATTCCAATTTTCGCTGTCTTTATACACATCTCCGAGCCCACGAGACAG
+
A1AAADA1A?AAGFGBCBGGFEFHHHFFGHHGHDGFGFHHGFGGGGFBFFB/FGGFHHHHHHFHHEHEDEGGGGHFGGEEGGHHGHGHDGHHHHEBGGFHHGBFHFBGFHHHGHGCFEEHHEG2D>BDG1B1B11BB@/CG/?<?C?AF?
@M02034:409:000000000-BFKT7:1:2106:17245:19678 1:N:0:35
AAAGTCGAGGTGCCTAAAGTGGCAACCCAGACTAGGGCTGGGGTTGGTGGTGTAGAGCTTCCTGTAGCCGCATGGCGTTCGTACTTAAATATGGAACTAACCATTCCAATTTTCGCTGTCTCTTATACACATCTCCGAGCCCACGAGACA
+
CCCCCFCCCCBBGGGGGGGGGGGHHHHGGHHGHHGHHHHGGGGGGGGGGGGGHGH5GGHHHHHHHHHGGGGGGGHHGEGGGGHHHHHEHHHHHH3FGHHHGEHGHGFFHGGHHDEFGGEFHHHHHFBHHHFGHHGFG/CD@GFAFGGGGG
@M02034:409:000000000-BFKT7:1:2106:13045:19686 1:N:0:35
AAAGTCGAGGTGCCTAAAGTGTCAACCCAGACTCAGAGGCATGTTGGTGGTGTAGAGCTTCCTGTAGCCGCATGGCGTTCGTACTTAAATATGGAACTAACCATTCCAATTTTCGCTGTCTCTTATACACATCTCCGAGCCCACGAG
+
CCCCCFCCCCBBGGGGGGGGGGHHHHHGGHHGHGHHHFGGCFHHFHAAC?EF13D5DA3F5FGH5AB5EEF0EEC1EEEGFE2?FGHHBGHEEE33BBFG313B34E4?FFHD4/?FC<B4?D?4???F?B?FGHEF/</C=//CFG
@M02034:409:000000000-BFKT7:1:2106:18274:19687 1:N:0:35
AAAGTCGAGGTGCCTAAAGTGGCAACCCAGACTGGGGGTGCGGTTGGTGGTGTAGAGCTTCCTGTAGCCGCATGGCGTTCGTACTTAAATATGGAACTAACCATTCCAATTTTCGCTGTCTCTTATACACATCTCCGAGCCCACGAGACA
+
CCCCBFBABCAAGGGGGGGGGGGFHHHGGHHGHHHHGGGFGGGGGGGGGGEFGGHHHHHHHHHHHHHGHGGGGGHHGEGGGGHHHHHHHHHHHHFFFHGHHHGHHHHHHHGHHGGGGGGGHGHFGHHHGHHHHHHHGFGGGGHGGGGGGC
@M02034:409:000000000-BFKT7:1:2106:11598:19691 1:N:0:35
AAAGTCGAGGTGCCTAAAGTGGCAACCCAGACTAGTCCGTCTGTTGGTGGTGTAGAGCTTCCTGTAGCCGCATGGCGTTCGTACTTAAATATGGAACTAACCATTCCAATTTTCGCTGTCTCTTATACACATCTCCGAGCCCACGAGACA
+
BBBBBFBBBBBBGGGGGGGGFBFGHHHGDHHGHFHHHHGHHHGHGFGEEEEBGFHGHGHHHFHGHHHHHGGEGGHHGGGGGECHHHGFDFEGHFFGHHFGHFGHGHFGHGHHHGEGGGGHHHGHFHHFFG2GFFFFCCGGCGHGGGGGG?
@M02034:409:000000000-BFKT7:1:2106:7668:19695 1:N:0:35
AAAGTCGAGGTGCCTAAAGTGGCAACCCAGACTAATAG
+
BBBBBFAABBBBGGGGGGGGGCFHGHHGGHHGHH35F5
@M02034:409:000000000-BFKT7:1:2106:27039:19699 1:N:0:35
AAAGTCGAGGTGCCTAAAGTGGCAACCCAGACTAAGAATACGGTTGGTGGTGTAGAGCTTCCTGTAGCCGCATGGCGTTCGTACTTAAATATGGAACTAACCATTCCAATTTTCGCTGTCTCTTATACACATCTCCGAGCCCACGAGAC
+
ABAAADAABBBBGGGFBFGFFFGHHHHGGHHGHHGHHHHHFHGHGGGEFGGGHHHFFHHHFHHGHHHHGGGGGGHGE1EFFGBAGGHHFGHHHBFFHHEHFHEFHGHH4FGEHGGFGGDFFFGHGGFDBFGHHHBFD?@CCFGCFCGGG
@M02034:409:000000000-BFKT7:1:2106:27020:19699 1:N:0:35
AAAGTCGAGGTGCCTAAAGTGGCAACCCAGACTAAGAATACGGTTGGTGGTGTAGAGCTTCCTGTAGCCGCATGGCGTTCGTACTTAAATATGGAACTAACCATTCCAATTTTCGCTGTCTCTTATACACATCTCCGAGCCCACGAGACA
+
BBBBBDABBBABGGGGGGGFGFGHHHHGGHGGHFHGHGHGHHGHGGGGGGEFHHHHHHHHHHHHHHHHHGGGGGHHGEGGGGHHHHFGHHHGHGFFHHGHHHGHHHHHHHHHHHGGGGGGHHHHHHFHGHHHHHFHG?CCGGFGGGGGGF
@M02034:409:000000000-BFKT7:1:2106:7100:19704 1:N:0:35
AAAGTCGAGGTGCCTAAAGTGGCAACCCAGACTACTAATCATGTTGGTGGTGTAGAGCTTCCTGTAGCCGCATGGCGTTCGTACTTAAATATGGAACTAACCATTCCAATTTTCGCTGTCTCTTATACACATCTCCGAGCCCACGAGAC
+
BBBBBFABBBBAGGGGGFGGGGGHHHHGGHHGHBGHH5DGEGHHHHHGGEEFHHHHHHHHHHHHHHHHHGGGGGHHGGGGGGGHHH@FGHGHHHGHFHHFHHHHHHHHGHHHHHGGGGGHHHHHHHHHHHGHHHHHGGFGGGGGGCGGG
@M02034:409:000000000-BFKT7:1:2106:25623:19705 1:N:0:35
AAAGTCGAGGTGCCTAAAGTGGCAACCCAGACTTTGGGTCAGGTTGGTGGTGTAGAGCTTCCTGTAGCCGCATGGCGTTCGTACTTAAATATGGAACTAACCATTCCAATTTTCGCTGTCTCTTATACACATCTCCGAGCCCACGAGAC
+
BBBBBFBABBAAGGGGGDGFGFCGHHHAEDFFHHGCGGACFHHHHHGGFEEFGHHBF5GGHBGGGFGGGEEGGGGFGFGAEEFEGHGHHHBDGDDGGHHHHHHHHHHGGGHHHDEGGGEGHFGHFHFGHGDGBFFFB/C@DGHGGGC?C
@M02034:409:000000000-BFKT7:1:2106:8482:19705 1:N:0:35
AAAGTCGAGGTGCCTAAAGTGGCAACCCAGACTACGACGGCTGTTGGTGGTGTAGAGCTTCCTGTAGCCGCATGGCGTTCGTACTTAAATATGGAACTAACCATTCCAATTTTCGCTGTCTCTTATACACACTCCGAGCCCACGAGACAG
+
BBAABFBBDBAAGGGGGGGGGGGFFHGGGHHGHHFEEGGGEGFHHHGEFE1FFBGFHFGHHFHFFGHFHFECEGHHGEEFFEFFGHGFGHFHHGDGGHHHHHHHHHHGHHHHHDGGGGFHFHGHHGHHGGHGHHHEGG?CGHGFGFGGG>
@M02034:409:000000000-BFKT7:1:2106:24587:19708 1:N:0:35
AAAGTCGAGGTGCCTAAAGTGGCAAACCAGACTGGTGCTAAGGTTGGTGGTGTAGAGCTTCCTGTAGCCGCATGGCGTTCGTACTTAAATATGGAACTAACCATTCCAATTTTCGCTGTCTCTTA
+
1>1AA3A1>1AAFGFA1A1BEB0BG0BAGH0A1B0GGFB22ABFFHC/BEGEHDF211BF1A1BB2DB1???E?G0/?EF/>0>BFBBBEGHHGB1@GFFBFF>EBBBFFGFH>EEEGGBGBBGD
@M02034:409:000000000-BFKT7:1:2106:14255:19709 1:N:0:35
ACAGTCGAGGTGCCTAAAGTGGCAACCCAGACTTGTGGT
+
>1>AAF1A@?AAFGGBGGGG11FG1FHEFF0AF2AAFEB
@M02034:409:000000000-BFKT7:1:2106:24569:19710 1:N:0:35
AAAGTCGAGGTGCCTAAAGTGGCAACCCAGACTGGTGCTAAGGTTGGTGGTGTAGAGCTTCCTGTAGCCGCATGGCGTTCGTACTTAAATATGGAACTAACCATTCCAATTTTCGCTGTCTCTTATACACATCTCCGAGCCCACGAGACA
+
CCCCCFCCCCABGGGGGGFFGGGHHHHGGHHGHHHHHHHHHHFHHHGGFGGGHHHHGHHHHHHHHHHGHGGGGGHGGEEGGGHHHHHHFGHHHHGHHHHGHHHHGHFHHHHHHGEGGGFFHHHHGHHHGHHHHHGHF/CFGGHGGGGGG?
@M02034:409:000000000-BFKT7:1:2106:11599:19710 1:N:0:35
AAAGTCGAGGTGCCTAAAGTGGCAACCCAGACTAGTCCGTCTGTTGGTGGTGTAGAGCTTCCTGTAGCCGCATGGCGTTCGTACTTAAATATGGAACTAACCATTCCAATTTTCGCTGTCTCTTATACACATCTCCGAGCCCACGAGACA
+
BBBBADABBBA@GGGGGGGGFFGCHHHGGHHGHHAGHHGBAFFHHHHEFGEFGHHHHHHHHHHHHHHHHGGGGGHHGGGGGGHHHHHHHHFHHHFFFHGHHHGHHHGHHHHHHFGGGGGHHHHHHHHHHFFGHHFBFCCGFGHGGGGGG?
@M02034:409:000000000-BFKT7:1:2106:10817:19712 1:N:0:35
AAAGTCGAGGTGCCTAAAGTGGCAACCCAGACTAATAATAATGTTGGTGGTGTAGAGCTTCCTGTAGCCGCATGGCGTTCGTACTTAAATATGGAACTAACCATTCCAATTTTCGCTGTCTCTTATACACATCTCCGAGCCCACGAGACA
+
CBCCCFCBBBABGGGGGGGFGGGHHHHGGHHGHHHHHHHHHHHHHHHGGDEFHHHFHHHHHHHHHHHHHGGGGGHHGGGGGGHHHHHHHHHHHHEFEGFGHHHHHHGHHHHHHHGEGGFHHHHGHHHHGHGHFHGHGCGGGGHGGGGGGG
@M02034:409:000000000-BFKT7:1:2106:24932:19717 1:N:0:35
AAAGTCGAGGTGCCTAAAGTGGCAACCCAGACTTGTGGGCCTGTTGGTGGTGTAGAGCTTCCTGTAGCCGCATGGCGTTCGTACTTAAATATGGAACTAACCATTCCAATTTTCGCTGTCTCTTATACACATCTCCGAGCCCACGAGAC
+
CBCCBFBBBCBBGGGGGGGGGFGHHHHGGHHGHHHHHGGGHGGHHHHEFGFFHHGHHHHHHHHHGHHHHGGGGGHHGEGGGGHHHHGHHHHHHHHHHHGFHHFHHHGHGHHHHHGGGGGHHHHHBHGHHHHGGHGHGCFCGGHGGGGGG
@M02034:409:000000000-BFKT7:1:2106:28259:19720 1:N:0:35
AAAGTCGAGGTGCCTAAAGTGGCAACCCAGACTAATAGTAGGGTTGGTGGTGTAGAGCTTCCTGTAGCCGCATGGCGTTCGTACTTAAATATGGAACTAACCATTCCAATTTTCGCTGTCTCTTATACACATCTCCGAGCCCACGAGACA
+
AB@ABFBBBBBBGGGGGGGGGGGFHHHGAGFFHHGHHFFGHHCGGGGEFFBFGDGFHBGHHGHHGHFGFEE?EFHGGEGFFEHHGHFHHHFHHHEGHHHHHGHHHHGGHGHHHEFGGGGGHHGHHFHGFHHHHHHBE>DBGAGFDA<EG<
@M02034:409:000000000-BFKT7:1:2106:10834:19721 1:N:0:35
AAAGTCGAGGTGCCTAAAGTGGCAACCCAGACTAATAATAATGTTGGGGGTGTAGAGCTTCCTGTAGCCGCATGGCGTTCGTACTTAAATATGGAACTAACCATTCCAATTTTCGCTGTCTCTTATACACATCTCCG
+
A?A?3BAAD2>AGGGC4AFDABBFGAAEFHHGHHHGFFHG5DFD5BA22EEEABFGBAFABBBBE5D@3EE?EEG1/E@E1?G1?BBF3BFGHG33BB3B3B3BFB44?FFF44ED/BC2B3FF3G322@22@@@2<
@M02034:409:000000000-BFKT7:1:2106:27053:19721 1:N:0:35
AAAGTCGAGGTGCCTAAAGTGGCAACCCAGACTATGAATAAGGTTGGTGGTGTAGAGCTTCCTGTAGCCGCATGGCGTTCGTACTTAAATATGGAACTAACCATTCCAATTTTCGCTG
+
CCCCCFBCCCABGGGGGGGGGGGHHHHGGHHGHHBG55FGFHHHB22BC2EEA3D5DAEB5FFGA5AA3EE0EGA1>EEFEEFF?FH3BEG4@G33BEGHF13B34F4BFDHD4/EEE
@M02034:409:000000000-BFKT7:1:2106:13818:19727 1:N:0:35
AAAGTCGAGGTGCCTAAAGTGGCAACCCAGACTGAGAAGAATGTTGGTGGTGTAGAGCTTCCTGTAGCCGCATGGCGTTCGTACTTAAATATGGAACTAACCATTCCAATTTTCGCTGTCTCTTATACACATCTCCGAGCCCACGAGACA
+
CCCCCFCBBBCCGGGGGBGGGFGHHHHGGHHGHHFHHHHFGBGDGHHGGGEFGGHGHFHHHHHHHHHHFGGEGGGHGGGEGEHHHHHHHHHHHHGFHHHFHGFGHHGFHHHHHHGGGGGFFHHHGHHHFFHHGFHBDCFGGGHEGGCGGG
@M02034:409:000000000-BFKT7:1:2106:27205:19730 1:N:0:35
AAAGTCGAGGTGCCTAAAGTGGCAACCCAGACTAATAAGAATGTTGGTGGTGTAGAGCTTCCTGTAGCCGCATGGCGTTCGTACTTAAATATGGAACTAACCATTCCAATTTTCGCTGTCTCTTATACACATCTCCGAGCCCACGAGAC
+
BCCCADAADDBCGGGGGGGGGGGHHHHGGGHGHH3FGGHFHHHHHHHGGGEFHHHHHHHHHHHHHHGHHGGGGGHHGEFFGGHHHHHHFHHHHHHDHHHFHHHHFHGHHGHHHHEGGFGHHHHHHHHHHHDGHHHHG/CDGGEGFGGGG
@M02034:409:000000000-BFKT7:1:2106:10814:19730 1:N:0:35
AAAGTCGAGGTGCCTAAAGTGGCAACCCAGACTAATAATAATGTTGGTGGTGTAGAGCTTCCTGTAGCCGCATGGCGTTCGTACTTAAATATGGAACTAACCATTCCAATTTTCGCTGTCTCTTATACACATCTCCGAGCCCACGAGACA
+
BBBBBFBBBBABGGGGGGGGGGGHHHHGGHGFHHHHBGFGFGHFDFFEAEFFFDHFHHHHHHEFF5F53AE?EGHHGEEGGGHHHHHHFEGFHFFBGFFBGCFFFDFD4BGGHHGGGGGHHFHHFFGF??FHHHFFG//<DFHGGCC//<
@M02034:409:000000000-BFKT7:1:2106:21943:19732 1:N:0:35
AAAGTCGAGGTGCCTAAAGTGGCAACCCAGACTCCTACTCATGTTGGTGGTGTAGAGCTTCCTGTAGCCGCATGGCGTTCGTACTTAAATATGGAACTAACCATTCCAATTTTCGCTGTCTCTTATACACATCTCGAGCCCACGAGACAG
+
ABCAAFABBBABFGGGGGGFGGGFHGGGGHHGHHGHHHHHHHHHHHHEFEAFHFHHHHHHHHHHEGHHHGGGGGHHGEEGGGFHHHGGHHGHHHHHFHHHHHHHHHGGHHHHHDEGGGFGHHHHHHHBFHHHHHHHGGCCFFGDGGGGHH
@M02034:409:000000000-BFKT7:1:2106:27041:19734 1:N:0:35
AAAGTCGAGGTGCCTAAAGTGGCAACCCAGACT
+
1>AA?DAADDAAAFGGFGGFGBFH1F0ECHHGF
@M02034:409:000000000-BFKT7:1:2106:5715:19738 1:N:0:35
AAAGTCGAGGTGCCTAAAGTGGCAACCCAGACTGGGGGGGGGGTTGGTGGTGTAGAGCTTCCTGTAGCCGCATGGCGTTCGTACTTAAATATGGAACTAACCATTCCAATTTTCGCTGTCTCTTATACACATCTCCGAGCCCACGAGAC
+
CCCCCFABCCCCGGGGGGGGGGGHHHHGGHHGHHGHGGGGFFFFFFFFFFAEEFFBFFFFF9BFBFFFFFFFFFF?FFFEFFEFFFFFFFFFFFFFFFFFFFBBFFFFFBFFFFFFBBFFBBFFFFB/BBFFBFFEF-BDFAEADFFFF
@M02034:409:000000000-BFKT7:1:2106:12163:19742 1:N:0:35
AAAGTCGAGGTGCCTAAAGTGGCAACCCAGACTAATAAGAAGGTTGGTGGTGTAGAGCTTCCTGTAGCCGCATGGCGTTCGTACTTAAATATGGAACTAACCATTCCAATTTTCGCTGTCTCTTATACACATCTCCGAGCCCACGAGACA
+
BCCCCFCCCDBBGGGGGGGGGGGHHHHGGHHGHHHHHHHHHGHGHHGGGGEGHHHGHHHHHGHHHHHHHGGGGGHHGGGGGGHHHHHHHHHHHHFHHHHGHHGHHHHHHHHHHHGGGGGHHHHHHHHHHHHHHGHHGFGGGGHGGGGDG?
@M02034:409:000000000-BFKT7:1:2106:5046:19743 1:N:0:35
AAAGTCGAGGTGCCTAAAGTGGCAACCCAGACTACGAAGAAGGTTGGTGGTGTAGAGCTTCCTGTAGCCGCATGGCGTTCGTACTTAAATATGGAACTAACCATTCCAATTTTCGCTGTCTCTTATACACATCTCCGAGCCCACGAGACA
+
CCCCCFCBBCBBGGGGGGGFGGGHHHHGGHHGHHHGFHGGHHHFGHGGFGGFGHHGHHHHHHHHHHHHHGGGGGHFG?EGFFGHHHHHHHHHHHEFFGHHGHFHHHHHGHHHHHGDGGGHHHHHHHHHGHHHGHHHGFGFGGHGGGGGGF
@M02034:409:000000000-BFKT7:1:2106:7661:19745 1:N:0:35
AAAGTCGAGGTGCCTAAAGTGGCAACCCAGACTTCTTCTCCTGTTGGTGGTGTAGAGCTTCCTGTAGCCGCATGGCGTTCGTACTTAAATATGGAACTAACCATTCCAATTTTCGCTGTCTCTTATACACATCTCCGAGCCCACGAGAC
+
CCCCCFBBCCBCGGGGGGGGGGGHHHHGGHHGHHBGGFHFFHHHHHHGFGAFGHHHHHHHHHHHHHHHHGGCGGHHGGGGGGHHHHHHHHHHHGGHHHGGHHGHHHHHHHHHHHGGGGGGHHHHHHGHGHHHHHFDF/BCGGHGG/CDG
@M02034:409:000000000-BFKT7:1:2106:27217:19746 1:N:0:35
AAAGTCGAGGTGCCTAAAGTGGCAACCCAGACTACGCCGCAGGTTGGTGGTGTAGAGCTTCCTGTAGCCGCATGGCGTTCGTACTTAAATATGGAACTAACCATTCCAATTTTCGCTG
+
AAAAABA3>DAAG4ABA4FEFGEFCFFEDHH2GG3E22AA0AEFBGCBFEEFHFGGGEHHGFFGGHHGBE@EGGHAEEE?EEGHHHGHFHHFHHFFCGFHCFHHGGFGHHHFGGC?/B
@M02034:409:000000000-BFKT7:1:2106:28542:19748 1:N:0:35
AAAGTCGAGGTGCCTAAAGTGGCAACCCAGACTCAGAATCAGGTTGGTGGTGTAGAGCTTCCTGTAGCCGCATGGCGTTCGTACTTAAATATGGAACTAACCATTCCAATTTTCGCTGTCTCTTATACACATCTCCGAGCC
+
A1>>ADAADD1AFBFGFGGGGGCGHHHGCHCFHFHHHHHGHHFGGHCEFE/BF11DG1FGH1GFAEFFAEEEEEHHC/>CEEEHHHDFHHFHG1@BFHDFGAGFGHH22BFGH2>EE/<1F2BBFGGFDFDFG1GBGB@CC
@M02034:409:000000000-BFKT7:1:2106:27195:19750 1:N:0:35
AAAGTCGAGGTGCCTAAAGTGGCAACCCAGACTACGCCGCCGGTTGGTGGTGTAGAGCTTCCTGTAGCCGCATGGCGTTCGTACTTAAATATGGAACTAACCATTCCAATTTTCGCTGTCTCTTATACACATCTCCGAGCCCACGAGAC
+
CCCCCDABCBBCGGGGGGGGGFGHHHHGGGDFHGHGGGGGGGGGGGGGGGGGHHHHGHHHHHHHHHHHHGGGGGHHGGGGGGHHHHHGFHHHHFGHHHHFHGHHHHHHHHHFHHDFGDEGGHHHHHHHHHHHHHGHGCCCDGHGGGCDG
@M02034:409:000000000-BFKT7:1:2106:20626:19754 1:N:0:35
AAAGTCGAGGTGCCTAAAGTGGCAACCCAGACTAGGAAGGATGTTGGTGGTGTAGAGCTTCCTGTAGCCGCATGGCGTTCGTACTTAAATATGGAACTAACCATTCCAATTTTCGCTGTCTCTTATACACATCTCCGAGCCCACGAGACA
+
B@BCCFCCCCABGGGGGGGFGGGHHHHGGHHGHGGHEGHGAHHHHHHEFGFFFBHBG5BGGHHHHHGGHEG0EGHHGEGGFEFHEGHHHHGHHG3@FFHHFF3FDHHBFG3FB4><EEEGDGGEFFDDFEFCHHHBD<DD<FHGGGGGG<
@M02034:409:000000000-BFKT7:1:2106:16595:19755 1:N:0:35
AAAGTCGAGGTGCCTAAAGTGGCAACCCAGACTAAGCCTCAGGTTGGTGGTGTAGAGCTTCCTGTAGCCGCATGGCGTTCGTACTTAAATATGGAACTAACCATTCCAATTTTCGCTGTCTCTTATACACATCTCCGAGCCCACGAGACA
+
CCCCCFABBBABGGGGGGGFGGGHHHHGGHHGHHHHGHGHHFHHHHGEFFEFGHHEGFHHHHHHHHHHHGGGGGHGGGGGGEFHHHHGHGHHHGEFFHHHHHFHHHGHGHHHHHGGGGGGHHHHHHHHHHHHHHGHGCGGGGGGGGGGGG
@M02034:409:000000000-BFKT7:1:2106:3269:19755 1:N:0:35
AAAGTCGAGGTGCCTAAAGTGGCAACCCAGACTACGGGGATTGTTGGTGGTGTAGAGCTTCCTGTAGCCGCATGGCGTTCGTACTTAAATATGGAACTAACCATTCCAATTTTCGCTGTCTCTTATACACATCTCCGAGCCCACGAGAC
+
CCCCBFBBBBAAGGGGGGGGGGGFHHHGGHHGH332B2EEA3BFGHHGFGEFGFHHHHHHHHHHHFHHHGGGGGHFGGGGGFHHHHHHHGGHHHFFFHGHHHFHHHGHHHHHHHGGGGGHHHHHHHHHHHHHHHGHE/B>CFHGGCGDG
@M02034:409:000000000-BFKT7:1:2106:24853:19757 1:N:0:35
AAAGTCGAGGTGCCTAAAGTGGCAACCCAGACTAATCGTAATGTTGGTGGTGTAGAGCTTCCTGTAGCCGCATGGCGTTCGTACTTAAATATGGAACTACCCATTCCAATTTTCGCTGTCTCTTATACCCATCTCCGAGCCCACGAGA
+
AABBBFBAADBBGGGGGGGGGGGHGHHG2CGGHHHHH2GF2FEAFB2EE2EAGHHGEHHHBGHHGHHEFDCEGGHHGGGG?EHHGGF3D@4FGGD3FGG3BGGHHFHHFHFFHHEE?/?3EDGHDHFF3BDFHHHHG/<C/FEGC//?
@M02034:409:000000000-BFKT7:1:2106:19965:19758 1:N:0:35
AAAGTCGAGGTGCCTAAAGTGGCAACCCAGACTTCGAATACTGTTGGTGGTGTAGAGCTTCCTGTAGCCGCATGGCGTTCGTACTTAAATATGGAACTAACCATTCCAATTTTCGCTGTCTCTTATACACATCTCCGAGCCCACGAGACA
+
CCCCCFCCCCAAGGGGGGGGGGGHHHHGGHHGHHHGHHHFHHHHHHHEFGEFGFHHHHHHHHHGHHHHHGGGGGHFGEGGGFHHHHGGHHGHHHHHHHGHHHHHHHHHHHHHHHGGGGGHHHHHGHHHEBGGHHGFFCFGGGHGGGGDGC
@M02034:409:000000000-BFKT7:1:2106:27208:19762 1:N:0:35
AAAGTCGAGGTGCCTAAAGTGGCAACCCAGACTACGCCGCCGGTTGGTGGTGTAGAGCTTCCTGTAGCCGCATGGCGTTCGTACTTAAATATGGAACTAACCATTCCAATTTTCGCTGTCTCTTATACACATCTCCGAGCCCA
+
?AAAAFAAAD>AFGGGGGGG5FAFBGHEFCDEHGHDG2EEGC?EEEGEFG1BFFGEGHHHH3FFFGHHHGGGGGHGE/>?EEFHHGHFGFDBG333F33?FFFBFGHHHHHHHFCDFEEFHFDFFFG1FC1GGHH1/<@?-.G
@M02034:409:000000000-BFKT7:1:2106:13568:19764 1:N:0:35
AAAGTCGAGGTGCCTAAAGTGGCAACCCAGACTAATAATCTGGTTGGTGGTGTAGAGCTTCCTGTAGCCGCATGGCGTTCGTACTTAAATATGGAACTAACCATTCCAATTTTCGCTGTCTCTTATACACATCTCCGAGCCCACGAGACA
+
BCCCCFCCCCBBGGGGGGGGGGGHHHHGGHHGHHHHFHHHHHHHHGGEFGGFHHHHHHHHHHHHHHHHHGGGGGHHGGGGGFGHHHHHHHHHHHFHHHHHH0FGHHHHHGHHHHGGGGGGHHHHFHHHGHHHHHHHGDFGGGHGGGGGGC
@M02034:409:000000000-BFKT7:1:2106:25172:19765 1:N:0:35
AAAGTCGAGGTGCCTAAAGTGGCAACCCAGACTACGAATCATGTTGGTGGTGTAGAGCTTCCTGTAGCCGCATGGCGTTCGTACTTAAATATGGAACTAACCATTCCAATTTTCGCTTCTCTTATACACATCTCCGAGCCCACGAGACAG
+
AAABBFABBBBBGGGGGGGGGGGHHHHGGHHGHGFEFHHGHGHHHHHGGGGGHHHBDGHHFHGHHHHGHGGEGFH1EEEGGGFHHHHH3FFHHH33FFHHB03BFHGHHGHHGFEEGHGHHHHGHD3GHBCFGFFDCGGGGHG?CCGGHH
@M02034:409:000000000-BFKT7:1:2106:4532:19770 1:N:0:35
AAAGTCGAGGTGCCTAAAGTGGCAACCCAGACTAATGCTCCGGT
+
>1AA1@>1>?AABAEB11BFDDFH1EGFG0BEFGHHHCGDF//E
@M02034:409:000000000-BFKT7:1:2106:15357:19780 1:N:0:35
AAAGTCGAGGTGCCTAAAGTGGCAACCCAGACTCATCAGCATGTTGGTGGTGTAGAGCTTCCTGTAGCCGCATGGCGTTCGTACTTAAATATGGAACTAACCATTCCAATTTTCGCTGTCTCTTATACACATCTCCGAGCCCACGAGAC
+
3AA?A@AABBAAGGGGGFGGFBFHHHHGGHHGHHGGHHHHHHHHHHHGFGEFFGHHHGGHHEHFGHHHHGGGGGHEGGGGFFEHHHEGFFGHHHHFFFFFFGHHHHGFHHHHGFGGEGGFHFHHGHGHHHFHHHFHG?CCGFHGGGGGG
@M02034:409:000000000-BFKT7:1:2106:4898:19786 1:N:0:35
AAAGTCGAGGTGCCTAAAGTGGCAACCCAGACTGTGTCTTCTGTTGGTGGTGTAGAGCTTCCTGTAGCCGCATGGCGTTCGTACTTAAATATGGAACTAACGATTCCAATTTTCGCTGTCTCTTATACACATCTCCG
+
A?A1>BAADA>AFGFBFFEAAF0AFGGGGHHGH1FGFGFDEFEDFEEEF?//AFBEGHFHFHHHAGGFFEEEFGHH?EGFEGHHHHFHGEHGHHHFFHBCG/??GGBFHHHHHFEGGEEHHHGFHFBGBBFGHHDDC
@M02034:409:000000000-BFKT7:1:2106:2679:19790 1:N:0:35
AAAGTCGAGGTGCCTAAAGTGGCAACCCAGACTAATAATAAGGTTGGTGGTGTAGAGCTTCCTGTAGCCGCATGGCGTTCGTACTTAAATATGGAACTAACCATTCCAATTTTCGCTGTCTCTTATACACATCTCCGAGCCCACGAGAC
+
AAA@ADAADB>AFGGGGGGGGFGFHGGEGEDGHHFFHHFFABFFGHGEFEGGGHGFFHHHFFHFFDGFHGGEFGHGGGGFGE2GHHHHHGHGFGFBFFD3FGBGHHFGHHHHHHGFGFEHHHHHGFBB3FFEHEDGEBCC@FGGCCCDD
@M02034:409:000000000-BFKT7:1:2106:23058:19796 1:N:0:35
AAAGTCGAGGTGCCTAAAGTGGCAACCCAGACTGTTCGGCATGTTGGTGGTGTAGAGCTTCCTGTAGCCGCATGGCGTTCGTACTTAAATATGGAACTAACCATTCCAATTTTCGCTGTCTCTTATACACATCTCCGAGCCCACGAGACA
+
BABBBFBBBBBBGGGGGGGGGGGHHHHGGHHGHHHHHGGGGFHHHHHGGGGGGFHBGHGHHHHHHHGBGEGGGGHGGEFGGGFHHHHFHGHHHHBDGHFHHHBHHGGHHGHHHDEGGGGHFHHHDHFFHGHHHHHHGBDGCGFGCGCGGF
@M02034:409:000000000-BFKT7:1:2106:14767:19797 1:N:0:35
AAAGTCGAGGTGCCTAAAGTGGCAACCCAGACTGGGAAGCAGGTTGGTGGTGTAGAGCTTCCTGTAGCCGCATGGCGTTCGTACTTAAATATGGAACTAACCATTCCAATTTTCGCTGTCTCTTATACACATCTCCGAGCCCACGAGAC
+
BBCCCFCCCCAAGGGGGGGFGGGHGHHGGHHGHHGHHHGHHHHFHHGFFGFFGHHGHHHHHHHHGFHHHGGGGGHGGGGGEFFHHHHHHHHHHHFFHHGGHGGHHHGHHHHHHFGGGGEGHHHHGHHHHHGHGHHHGCFGFGHGFDCGD
@M02034:409:000000000-BFKT7:1:2106:13834:19809 1:N:0:35
AAAGTCGAGGTGCCTAAAGTGGCAACCCAGACTAATAATTCTGTTGGTGGTGTAGAGCTTCCTGTAGCCGCATGGCGTTCGTACTTAAATATGGAACTAACCATTCCAATTTTCGCTGTCTCTTATACACATCTCCGAGCCCACGAGACA
+
ABCBAFBBCCCCGGGGGGGGGGGHHHHGGHHGHHHHHHHHHHHHHHHFGGEFHGHHHHHHHHHHHHHHFGGFGGHHGGGGGFFEHHHGHHHHGFGGFHGFHHHHHHGGHGHHHHGGGGGGHFHHEHFHGHFHHHHHGDGGGGHGGGFFGG
@M02034:409:000000000-BFKT7:1:2106:26799:19810 1:N:0:35
AAAGTCGAGGTGCCTAAAGTGGCAACCCAGACTCAGAGTAAGGTTGGTGGTGTAGAGCTTCCTGTAGCCGCATGGCGTTCGTACTTAAATATGGAACTAACCATTCCAATTTTCGCTGTCTCTTATACACATCTCCGAGCCCACGAGACA
+
CCCCCDABCBCCGGGGFGGGGGGHHHHGGHHGHGHHHHHFHHHHHHGFGGGFGHHHHHHHFHHHHHHHHGGGGGHHGGGGGGFHHHHHHHHHHHHHGHHHHHFHFHHHHHHHHHFGGGGHHHHHHHHFHFFHHHHHG?GGGGHGGGGGGF
@M02034:409:000000000-BFKT7:1:2106:6401:19820 1:N:0:35
AAAGTCGAGGTGCCTAAAGTGGCAACCCAGACTGTGCAGGGGGTTGGTGGTGTAGAGCTTCCTGTAGCCGCATGGCGTTCGTACTTAAATATGGAACTAACCATTCCAATTTTCGCTGTCTCTTATACACATCTCCGAGCCCACGAGACA
+
>3AA>BA>ADAAGGGBBBFGGFEGFGGGGHHGHGBGHHHGGGGAEEFECFFFGHHFGHHHFGFGFEFD@?EEE?BFEGGGGGHHHHHHBGHHHHHBFGBB?G3FHFEEFHHHHHGGGGGGHHHHHHGHEGFHFH2@C/@@CFHGGGGFGB
@M02034:409:000000000-BFKT7:1:2106:7951:19822 1:N:0:35
AAAGTCGAGGTGCCTAAAGTGGCAACCCAGACTCCGGATAAGGTTGGTGGTGTAGAGCTTCCTGTAGCCGCATGGCGTTCGTACTTAAATATGGAACTAACCATTCCAATTTTCGCTGTCTCTTATACACATCTCCGAGCCCACGAGACA
+
A?A?ADAA3AAACGBGGFGGBGGCFHHFGHHGFEGGCGGGHFF5BFEEG?AFFGHHGGFFFFHEGHHHHGGGGGHHGGGGEEFHHFHFGHFHHHGDF3BCGHFGFGF4GHHHHBEGGGDHHGBHHHGE?GDGCGFDECCC/FFGGGC?A<
@M02034:409:000000000-BFKT7:1:2106:14943:19824 1:N:0:35
AAAGTCGAGGTGCCTAAAGTGGCAACCCAGAC
+
CCCCBFBCCCABGGGGGGGFGGGHHHHGGHAA
@M02034:409:000000000-BFKT7:1:2106:14961:19827 1:N:0:35
AAAGTCGAGGTGCCTAAAGTGGCAACCCAGACTCCGACTCATGTTGGTGGTGTAGAGCTTCCTGTAGCCGCATGGCGTTCGTACTTAAATATGGAACTAACCATTCCAATTTTCGCTGTCTCTTATACACATCTCCGAGCCCACGAGACA
+
AAABAFAADA>AFF5GBGGGGGFFCFGFGHHGHHHEEEGGHGFGFHGAFE1BGBFFH5BFGFHFGHG5BEEGGGHFGAEEGEHHEFHDHHHHHH@FGHHHFHHFFGFBGGGHGBEGGF<FEHHHDBFF2FFEGFFB/<CCGGHGGC?AFF
@M02034:409:000000000-BFKT7:1:2106:8636:19828 1:N:0:35
AAAGTCGAGGTGCCTAAAGTGGCAACCCAGACTCAGCAGCCTGTTGGTGGTGTAGAGCTTCCTGTAGCCGCATGGCGTTCGTACTTAAATATGGAACTAACCATTCCAATTTTCGCTGTCTCTTATACACATCTCCGAGCCCACGAGACA
+
AAAAABAABBAAGGGGFGGGGFAEFEHEDHHGHFFGGHGGHHHHHGHFFEEFGHEFGGHHHFHEGHGDFEGGEGHHGGGGGGFHGHGHFHHHHFGBFHEFGFFHHHHEHGHHHHEEFEGFHGHHGHGHBGFHHHBGE/DCGGHGGGGGGF
@M02034:409:000000000-BFKT7:1:2106:6381:19828 1:N:0:35
AAAGTCGAGGTGCCTAAAGTGGCAACCCAGACTGTGCAGGGGGTTGGTGGTGTAGAGCTTCCTGTAGCCGCATGGCGTTCGTACTTAAATATGGAACTAACCATTCCAATTTTCGCTGTCTCTTATACACATCTCCGAGCCCACGAGAC
+
BBBBBFBBBBBBGGGGGGGFGGGHHHHGGHHGHHGDF5FA2EGGGGGEFEEFFGGGHGHHHHHFFFGHFFGEGGHCEFGEDEFHHHHHBGFHHHFHEHGHHHHFGFHFHGGHGBGFGGBDDFFF>GDD@FFCGGG<D/@CGGEFCCGDD
@M02034:409:000000000-BFKT7:1:2106:27218:19828 1:N:0:35
AAAGTCGAGGTGCCTAAAGTGGCAACCCAGACTCAGCAGAAGGTTGGTGGTGTAGAGCTTCCTGTAGCCGCATGGCGTTCGTACTTAAATATGGAACTAACCATTCCAATTTTCG
+
ABBBAFCCCCAAGGGGGGGFGGGFHHHGGHHGHGFHEHHF3GFHDGE2AEFC13F5B53B5BFGA555BAF0FAA1>?>BEA2?FFGG@@@@@B33BBDE303B34G44B3F44<
@M02034:409:000000000-BFKT7:1:2106:23729:19836 1:N:0:35
AAAGTCGAGGTGCCTAAAGTGGCAACCCAGACTGTGCATAAGGTTGGTGGTGTAGAGCTTCCTGTAGCCGCATGGCGTTCGTACTTAACTATGGAACTAACCATTCCAATTTTCGCTGTCTCTTATACACATCTCCGATCCCACG
+
AAABAFAAD@AAGGGGE4EFEGEHHHHGGHHGHHHFFBGF5BGDFFEEAEEAAFGEDGH35FEGH5DEGFE0E1BF?1EED1EFGFDF34BGHHHEGFF3BFGFF?D4GFHHHDEEGGFGEDGHGGG3BFGBGHD2D</<CCGG?
@M02034:409:000000000-BFKT7:1:2106:24720:19837 1:N:0:35
AAAGTCGAGGTGCCTAAAGTGGCAACCCAGACTGAGAAGAAGGTTGGTGGTGTAGAGCTTCCTGTAGCCGCATGGCGTTCGTACTTAAATATGGAACTAACCATTCCAATTTTCGCTGTCTCTTATACACATCTCCGAG
+
>1>1A3>AAD1>AFFDAFGBBBCEFGF?FHGGHFBB1BBCGCAAE0EA//ABFF12EHFGHFG1FGF21EA@EEHHG/>/E>>G/FFFGFEHHFB1FFGHHA1>FFHEFHFHH2</EEFF2FGFGFBBFGHFBGD1C/B
@M02034:409:000000000-BFKT7:1:2106:10051:19841 1:N:0:35
AAAGTCGAGGTGCCTAAAGTGGCAACCCAGACTAATAATAATGTTGGTGGTGTAGAGCTTCCTGTAGCCGCATGGCGTTCGTAC
+
BCCBBDBCCCBCGGGGGGGGGGGHHHHGGHHGHB3G5AGG5GHHFFAE22EAA3D5A5A35BA5B5B53AE0FDC1>>>FA12?
@M02034:409:000000000-BFKT7:1:2106:22557:19843 1:N:0:35
AAAGTCGAGGTGCCTAAAGTGGCAACCCAGACTCCGCAGAATGTTGGTGGTGTAGAGCTTCCTGTAGCCGCATGGCGTTCGTACTTAAATATG
+
AAAA13AA@A>A1FGF1BGFGGFCCCGGGCAFFH1AAEECGGF1FFFGEGAFFDH2F1ECGEFGFGHHHAE@EFF>>BEFEEBGFHEBGHBHB
@M02034:409:000000000-BFKT7:1:2106:3434:19847 1:N:0:35
AAAGTCGAGGTGCCTAAAGTGGCAACCCAGACTAATGC
+
@AAABFCCCDAAGGGGGGGGGGGHHHHGGGHGH3F555
@M02034:409:000000000-BFKT7:1:2106:19336:19848 1:N:0:35
AAAGTCGAGGTGCCTAAAGTGGCAACCCAGACTCAGAATCATGTTGGTGGTGTAGAGCTTCCTGTAGCCGCATGGCGTTCGTACTTAAATATGGAACTAACCATTCCAATTTTCGCTGTCTCTTATACACATCTCCGAGCCCACGAGAC
+
BCCCBFABBBBBGGGGGGGGGGGHHHHGGHHGHFFCFGHGHGFFGHEEFGGGHHGHGHHHGGHHFGHHHGG?FGHHGGGGGGHHHHHHHHHHHHFFHHHGFFFGHHHHGGHHHHGGGGGHHHHHHHHHGHHHHHHFDCCCCFHGG@CGG
@M02034:409:000000000-BFKT7:1:2106:18184:19849 1:N:0:35
AAAGTCGAGGTGCCTAAAGTGGCAACCCAGACTGGGGTGGGGGTTGGTGGTGTAGAGCTTCCTGTAGCCGCATGGCGTTCGTACTTAAATATGGAACTAACCATTCCAATTTTCGCTGTCTCTTATACACATCTCCGAGCCCACGAGACA
+
>AABAFAABDABGFGFEGFFGGFFFHGGGHGGHHHHG2AEFGG0EECEFG??BFGHHFHHHHGGGHGGBECEDGHFFEFFGEHCEHBF3FGHHH332F2BFGFCH?GFFHFHGFFDDGGF2FHH1BDGGGGHHFD1C-?<CEEEDCCGGC
@M02034:409:000000000-BFKT7:1:2106:23719:19854 1:N:0:35
AAAGTCGAGGTGCCTAAAGTGGCAACCCAGACTGTGCATAAGGTTGGTGGTGTAGAGCTTCCTGTAGCCGCATGGCGTTCGTACTTAAATATGGAACTAACCATTCCAATTTTCGCTGTCTCTTATACACATCTCCGAGCCCACGAGACA
+
CCCCCFBABBAAGGGGGGGGGGGHHHHGGHEFHHHHHHHFFHHHGHGGGGGFGFHHHHHHHHHHHHHHHGGGGGHHGGGGGGFHHHHHHHDHHGFDFGFGHHHHHHGHFGHHHHGGGGGHHHHHGHFHHHHHHHHHGGGGGGHGGGGGGF
@M02034:409:000000000-BFKT7:1:2106:23740:19854 1:N:0:35
AAAGTCGAGGTGCCTAAAGTGGCAACCCAGACTGTGCATAAGGTTGGTGGTGTAGAGCTTCCTGTAGCCGCATGGCGTTCGTACTTAAATATGGAACTAACCATTCCAATTTTCGCTGTCTCTTATACACATCTCCG
+
AACA>FAADBAAGGGGGGGGFGGHGHGGGHHGHHHGHHHHGGHAFGGBFGEFHHHGHGHHHHHHFGGHHGGEGGHHGGGGGGHGGHHHHHHHHHGHGFGFHHGHHHFHHHHHHFGGGGGHHHHHDGBFGHHHGH32?
@M02034:409:000000000-BFKT7:1:2106:3450:19857 1:N:0:35
AAAGTCGAGGTGCCTAAAGTGGCAACCCAGACTAAGCCGGGGGTTGGTGGTGTAGAGCTTCCTGTAGCCGCATGGCGTTCGTACTTAAATATGGAAATAACCATTCCAATTTTCGCTGTCTCTTATACACATCTCCGAGCCCACGAGACA
+
AAABADAAD2>AGGGGFGGFDGFGHHGGGHHGHHHHHGFGGGG0>>EEEEEFGHGHGFHHHHHBFFFBBEEEGFHGEGEFGFFHEEHGGHGHGHGBBFBDG2DFGGFFHGHHHHGGGGDGGGGHHHGHGHHHHHFGD?D?DGGGC-DFF:
@M02034:409:000000000-BFKT7:1:2106:19320:19857 1:N:0:35
AAAGTCGAGGTGCCTAAAGTGGCAACCCAGACTCAGAATCATGTTGGTGGTGTAGAGCTTCCTGTAGCCGCATGGCGTTCGTACTTAAATATGGAACTAACCATTCCAATTTTCGCTGTCTCTTATACACATCTCCGAGCCCACGAGACA
+
BBBBBFBABBAAGGGGGGGFFGGHHHHGGHHGHHHHHHHHHHGHHHHFFEEFHHHHFGHGHFGHHHHHHGGGGGHHGGGGGGGHHHGHGHHHHHGHHGGHHHHHHHHHHHFHHHGGGGGGHHHHBGEHFHFHHHFHG/BBFGHGGGG?A?
@M02034:409:000000000-BFKT7:1:2106:9345:19859 1:N:0:35
AAAGTCGAGGTGCCTAAAGTGGCAACCCAGACTGGGTGGGGGGTTGGTGGTGTAGAGCTTCCTGTAGCCGCATGGCGTTCGTACTTAAATATGGAACTAACCATTCCAATTTTCGCTGTCTCTTATACACATCTCCGAGCCCACGAGACA
+
CCCCCFCCCCABGGGGGGGGGGGHHHHGGHHGHHHHBFGGGGGGGGGGGGDFHHHHHHHHHHHHHHHHHGGGGGHHGGGGGGHHHHHHHHGHHHGHHHGHHHHHHHGHHHHHGGGGGGGFGGGGGGGGGGFGGGGGGAGFFFFFFFFFFB
@M02034:409:000000000-BFKT7:1:2106:9466:19862 1:N:0:35
AAAGTCGAGGTGGCCTAAAGTGGCAACCCAGACTAATCCTAAGGTTGGTGGTGTAGAGCTTCCTGTAGCCGCATGGCGTTCGTACTTAAATATGGAACTAACCATTCCAATTTTCGCTGTCTCTTATACACATCTCCGAGCCCACGAGAC
+
CCCBBFBABCAAGGGGGGFGFGHGHHHHGGHHGHHHHHHHHHHGFGHGGGGFFGHHGHHHHHHHHHHHHHGGGGGGHGGGGGGHHHHHHHGHHHHFGFFFGHHHHHGHHHGHHHHGGGGGHHGHHHHHFGHHHHHHHGGGGGGHGGGGG<
@M02034:409:000000000-BFKT7:1:2106:19937:19865 1:N:0:35
AAAGTCGACGTGCCTAAAGTGGCAACCCAGACTAATAAGAATGTTGGTGGTGTAGAGCTTCCTGTAGCCGCATGGCGTTCGTACTTAAATATGGAACTAACCATTCCAATTTTCGCTGTCTCTTATACACATCTCCGAGCCCACGAGACA
+
BCCCCFCCBCCCGGGGGGGFGGGHHHHGGHHGHHFHHHHGFGFDGHHEFGFFFEGFHFGHHHHHGHFFGGGCGGHFGEGGGEFHHHHHHHHHHG3DGGHHFFBGFHHDHGFHHEEAFEEFFFFHHGEHFHHHHHFHCB@/BFFGG?DGC=
@M02034:409:000000000-BFKT7:1:2106:28226:19866 1:N:0:35
AAAGTCGAGGTGCCTAAAGTGGCAACCCAGACTAGGCAGGATGTTGGTGGTGTAGAGC
+
BBBBBFBBBBABGGGGGGGGGGGHHHHGGHHAGH33AAEEFFGGFHEAAEEE1AF5A5
@M02034:409:000000000-BFKT7:1:2106:18186:19867 1:N:0:35
AAAGTCGAGGTGCCTAAAGTGGCAACCCAGACTGGGGTGGGGGTTGGTGGTGTAGAGCTTCCTGTAGCCGCATGGCGTTCGTACTTAAATATGGAACTAACCATTCCAATTTTCGCTGTCTCTTATACACATCTCCGAGCCCACGAGACA
+
CCCCCFCCCCBCGGGGGGGGGGGHHHHGGHHGHHHHGAEEGGGFGGGEFEGGHHGDGHHHHHHHGFHGHEGCGGHGEEGGGGEHEHGGHHHFHHBBGHGGC02GHGF?3FGHH2BFGGEHBGGHGHGHEFHFGHHHA@GGGFHGGGGGGG
@M02034:409:000000000-BFKT7:1:2106:4408:19869 1:N:0:35
AAAGTCGAGGTGCCTAAAGTGGCAACCCAGACTCCTCATTATGTTGGTGGTGTAGAGCTTCCTGTAGCCGCATGGCGTTCGTACTTAAATATGGAACTAACCATTCCAATTTTCGCTGTCTCTTATACACATCTCCGAGCCCACGAGACA
+
A?ABADA>DBBBGGGGGGGFFGFFHHHGGHHGHHHHHHHDFFHHHGHEFGGGHHHHGHHHFHHGFGHFHGGEFGHHGGGGGGHHHHHGHHHHHHHFFHEFGHEGHHFFHHHHHFFEFGGHHHHHHHGHFHHHHHGHG@DGGGHGGGGFGG
@M02034:409:000000000-BFKT7:1:2106:9482:19873 1:N:0:35
AAAGTCGAGGTGGCCTAAAGTGGCAACCCAGCCTAATCCTAAGGTTGGTGGGGT
+
A@BBAFBABDBACFFFGFDFFBFFGEHHGGB2ACF35F5AF5BAA3BE2BE00A
@M02034:409:000000000-BFKT7:1:2106:14109:19874 1:N:0:35
AAAGTCGAGGTGCCTAAAGTGGCAACCCAGACTAATAATAGTGTTGGTGGTGTAGAGCTTCCTGTAGCCGCATGGCGTTCGTACTTAAATATGGAACTAACCATTCCAATTTTCGCTGTCTCTTATACACATCTCCGAGCCCACGAGACA
+
BBBBBFBBBBABGGGGGGGFGGGHHHHGGHHGHHHHHHHHHHHHHHHEFEEFGFHGHFHHHHHHHHHGHGGGGGHHGGGGGGHHHHHHHHGHHHBGHHGFHHGHHHHGHHHHHHGGGFEGHHHHHHHFHFFHHHGHGGGGGEHGGGGDGB
@M02034:409:000000000-BFKT7:1:2106:4390:19877 1:N:0:35
AAAGTCGAGGTGCCTAAAGTGGCAACCCAGACTCCTCATTATGTTGGTGGTGTAGAGCTTCCTGTAGCCGCATGGCGTTCGTACTTAAATATGGAACTAACCATTCCAATTTTCGCTGTCTCTTATACACATCTCCGAGCCCACGAGAC
+
BBBAAFBBBD?AFGGFEGGGGGDHHHHGGHHGHHGHHHHHHGHHHHHFFGAFGFHHHGHHHGHHFGHDGE?FGGHHGGGGGGEHFHGHHHHFHHFDGGF3FGHHHHHHHGHHFGGGDDFFFFHHHHGFFHHGHG?GECG?CFAEFCGCD
@M02034:409:000000000-BFKT7:1:2106:18779:19877 1:N:0:35
AAAGTCGAGGTGCCTAAAGTGGCAACCCAGACTGGTCATACGGTTGGTGGTGTAGAGCTTCCTGTAGCCGCATGGCGTTCGTACTTAAATATGGAACTAACCATTCCAATTTTCGCTGTCTCTTATACACATCTCCGAGCCCACGAGACA
+
ABACBFABBDAAGGGGGGGGGGGHHHHGGHHGHHGHHHHHHHGHGGGAFGEFGHHHHHHHHHHHHHHHHGGGGGHGGGGGGGFHHHHHHHFHHHGHEHDHHHFHHHGHHGHHHHEEFEFHHFHHHHGHGFHGHHGHG/CCFGHGGGGGF?
@M02034:409:000000000-BFKT7:1:2106:24003:19878 1:N:0:35
AAAGTCGAGGTGCCTAAAGTGGCAACCCAGACTAATAATAATGTTGGTGGTGTAGAGCTTCCTGTAGCCGCATGGCGTTCGTACTTAAATATGGAACTAACCATTCCAATTTTCGCTGTCTCTTATACACATCTCCGAGCCCACGAGAC
+
CCCCCFCCCCABGGGGGGGGGGGHHHHGGGHGHHHHHHHHHHHHHHEFGGEFHFGFHEHHHGHHHHHHHGGGGGHHGEEGFEGHHHFHHHHHHFFHHHHGHHHHEHHGHHHHHHGGGGFFGHHHGFHHHHHGGHHHFCCCFGHGGFGGG
@M02034:409:000000000-BFKT7:1:2106:18057:19891 1:N:0:35
AAAGTCGAGGTGCCTAAAGTGGCAACCCAGACTTCGTGTGATGTTGGTGGTGTAGAGCTTCCTGTAGCCGCATGGCGTTCGTACTTAAATATGGAACTAACCATTCCAATTTTCGCTGTCTCTTATACACATCTCCGAGCCCACGAGACA
+
CCCCBFCCCCBBGGGGGGGFGGGHHHHGGHHGHHHFBFGHGHHHHHHEFGEFGHHFHHHHHHHHGHHHHGGGGGHHGGGGGGHHHHHHHHHHHHGFHHGHHHGHHHHHGHGHHHGGGGGHHHHHHHHHGHGHHHFGGCCGGGHGGGGGGG
@M02034:409:000000000-BFKT7:1:2106:11193:19891 1:N:0:35
AAAGTCGAGGTGCCTAAAGTGGCAACCCAGACTTCGCCGCAGGTTGGTGGTGTAGAGCTTCCTGTAGCCGCATGGCGTTCGTACTTAAATATGGAACTAACCATTCCAATTTTCGCTGTCTCTTATACACATCTCCGAGCCCACGAGACA
+
BCCCBFCBCCABGGGGGGGGGGGGHHHGGHHGHHHGGGGGGGGGHHGGGGEFHHHHHHHHHHHHGHHHHGGGGGHHGGGGGGHHHHHHHHHHHHHFFHHHHHGHHHFHHHHHGHGGGGGGHGHHHHHHGHGHHHFHGCFCGGHGGGGGGB
@M02034:409:000000000-BFKT7:1:2106:9804:19893 1:N:0:35
AAAGTCGAGGTGCCTAAAGTGGCAACCCAGACTCGTAATGATGTTGGTGGTGTAGAGCTTCCTGTAGCCGCATGGCGTTCGTACTTAAATATGGAACTAACCATTCCAATTTTCGCTGTCTCTTATACACATCTCCGAGCCCACGAGACA
+
CCCCBDABBBAAGGGGGGGFGFGHHHHGGHHGHHGHGHGHHHHGHHHEFGEFFGGHHHHHHHHHGHGHHGGGGGHHGEGGGGHHHHHHHHHHHHHGGHGHHHFGHHGHHGHHFHGGGGGFHHHHHHGHFHGHHHFFF@DCGGHGGGGGGC
@M02034:409:000000000-BFKT7:1:2106:11211:19896 1:N:0:35
AAAGTCGAGGTGCCTAAAGTGGCAACCCAGACTTCGCCGCAGGTTGGTGGTGTAGAGCTTCC
+
>AAA>B>11>>1BFDBFAG3B10BFGAAFEGGF2FCFAAA/A/BBFC/BEBFF1DAD1BF1@
@M02034:409:000000000-BFKT7:1:2106:13712:19897 1:N:0:35
AAAGTCGAGGTGCCTAAAGTGGCAACCCAGACTAGTCCTCCGGTTGGTGGTGTAGAGCTTCCTGTAGCCGCATGGCGTTCGTACTTAAATATGGAACTAACCATTCCAATTTTCGCTGTCTCTTATACACATCTCCGAGCCCACGAGAC
+
CCCCCFBBBCBBGGGGGGGGGGGHHHHGGHHGHHHHHHHHHGGGGGGGGGBFHHHHHHHHHHHHHHHHHGGGGGHHGGGGGGHHHHHGFHHHHFFGHHHHHHHHHHHHHHHHHHGDFGGHHGHHHHHHFHHHHHHFDCDCDEHGGGGDF
@M02034:409:000000000-BFKT7:1:2106:13375:19907 1:N:0:35
AAAGTCGAGGTGCCTAAAGTGGCAACCCAGACTCCGACTCAGGTTGGTGGTGTAGAGCTTCCTGTAGCCGCATGGCGTTCGTACTTAAATATGGAACTAACCATTCCAATTTTCGCTGTCTCTTATACACATCTCCGAGCCCACGAGACA
+
ABBBBFBBBBBBGGGGCGGGGGGHHHHGGHHGHHHGGGGGFGHFGHGFGGEFGHHGHHHHHHHHHHHHHGGGGGHHGGGGGEHHHHHHGHHHHGHHHHHHHHFHHHHHHHHHHHGGGGGHHHHHGGHHHHGFHHHFGC?CDGHGGGGGGB
@M02034:409:000000000-BFKT7:1:2106:13059:19907 1:N:0:35
AAAGTCGAGGTGCCTAAAGTGGCAACCCAGACTTTTAAGGATGTTGGTGGTGTAGAGCTTCCTGTAGCCGCATGGCGTTCGTACTTAAATATGGAACTAACCATTCCAATTTTCGCTGTCTCTTATACACATCTCCGAGCCCA
+
CCCCCFBCCCBCGGGGGGGGGGGHHHHGGHHGHD555FF3BBGHHHGECEGEA3F5FFEG5FGHGFEAEEE0EEC1>?EFFEB?GHHHFHHDEF33F@GHBE3BD?H?GGFHF?>EFF<F4FF44FBEFEFCGHF2A/<@C/<
@M02034:409:000000000-BFKT7:1:2106:8953:19908 1:N:0:35
AAAGCCGAGGTGGCCTAAAGTGGCAACCCAGACTGATAAGGAGGTTGGTGGTGTAGAGCTTCCTGTAGCCGCATGGCTTTCGTACTTAAATATGGAACTAACCATTCCAATTTTCGCTGTCTCTTATACACATCTCCGAGCCCACGCGA
+
AABAAFBBBDB42BFG4FFBDF4BGGHHGEAFFHHGHCBFCABEEGGEAFAAAFBFDGGFGHFF5FGFFDGC?1EH12BF31?1F?FFHHGHHF3BEEGF3B03BFGGHBBGHGB<A?EEGFFFGBFHFGFDC1BGGG?@GCEEGG/<@
@M02034:409:000000000-BFKT7:1:2106:3462:19910 1:N:0:35
AAAGTCGAGGTGCCTAAAGTGGCAACCCAGACTCCTAATACGGTTGGTGGTGTAGAGCTTCCTGTAGCCGCATGGCGTTCGTACTTAAATATGGAACTAACCATTCCAATTTTCGCTGTCTCTTATACACATCTCCGAGCCCACGAGACA
+
A@BBAFBBCBCCGGGGGGGFFGGHHHHGGHHGHHGHHHHHHFGBFEE21EFCAGGEFGHF5FFFFFGEDEGFGEC1E?EFDFHHHGHFF4GEFGD3GHEFB03BEFFHHGHHHGGGGGFGBGGFHHGHGHHHHHHHD@@CDGHEFCFGGG
@M02034:409:000000000-BFKT7:1:2106:13600:19911 1:N:0:35
AAAGTCGAGGTGCCTAAAGTGGCAACCCAGACTTCGAGTGCTGTTGGTGGTGTAGAGCTTCCTGTAGCCGCATGGCGTTCGTACTTAAATATGGAACTAACCATTCCAATTTTCGCTGTCTCTTATACACATCTCCGAGCCCACGAGACA
+
BCCCBFBBCCAAGGGGGGGGGGGHHHHGGHHGHHHGHGHHHHDFGHGFEGGGHFHBGGFGGHGHFGFFFEEEGGHHGGGGGGHHHHHHFHHFGHBFGHHHFGBFGGDDFHHHHGEGGE?FEGHD4B?FGC22FGFGFCCGGFEFGC?<D<
@M02034:409:000000000-BFKT7:1:2106:17168:19916 1:N:0:35
AAAGTCGAGGTGCCTAAAGTGGCAACCCAGACTGATACGAATGTTGGTGGTGTAGAGCTTCCTGTAGCCGCATGGCGTTCGTACTTAAATATGGAACTAACCATTCCAATTTTCGCTGTCTCTTATACACATCTCCGAGCCCACGAGACA
+
CCCCCFBCCCBAGGGGGGGGGGGHHHHGGHHGHHHHHHGGHHHHHHHFGGFFGHHHHHHHHGHHHHHHHGGGGGHHGGGGGGGHHHHHHHHHHHHHHHHGHGGHHHGHHHHHHHGGGGGHHGHHGHHFFHHHHHHHGCGCGGHGGGGGGC
@M02034:409:000000000-BFKT7:1:2106:18796:19916 1:N:0:35
AAAGTCGAGGTGCCTAAAGTGGCAACCCAGACTACTCAGAGTGTTGGTGGTGTAGAGCTTCCTGTAGCCGCATGGCGTTCGTACTTAAATATGGAACTAACCATTCCAATTTTCGCTGTCTCTTATACACATCTCCGAGCCCACGAGACA
+
ABBBBFBABB>AFGGGGGGGGGGHHHGGGHHGHHGHHHHHHHHHHHHEFGEFGHHGHHHHHGHHHHHHHGFFGGHHGEGGGGHHHHHGHHHHHHFFHGGFHFHHHHGHHHHHHHGGGGGGHHHHHHHHGHHHHHHHFCGGGGGFGGGGGG
@M02034:409:000000000-BFKT7:1:2106:19525:19925 1:N:0:35
GAAGTCGAGGTGCCTAAAGTGGCAACCCAGACTACTCCGTCTGTTGGTGGTGTAGAGCTTCCTGTAGCCGCATGGCGTTCGTACTTAAATATGGAACTAACCATTCCAATTTTCGCTGTCTCTTATACACATCTCCGAGCCCACGAGACA
+
3AABBFBBBBAAGGGGGGGGGGGHHHHGGHHGHHHHHHGGHHGHHHHEFGEFGFHGHDFHHHHHHHHHHGGFGGHHGGFFFAEGHHHHHHHHHH3GHHHHGHGHHHHEHGGHHFCGGGFHFHHGFHFHGGFBHHHBCBCCCGHGDGGGGC
@M02034:409:000000000-BFKT7:1:2106:10038:19931 1:N:0:35
AAAGTCGAGGTGCCTAAAGTGGCAACCCAGACTAAGACGCAGGTTGGTGGTGTAGAGCTTCCTGTAGCCGCATGGCGTTCGTACTTAAATATGGAACTAACCATTCCAATTTTCGCTGTCTCTTATACACATCTCCGAGCCCACGAGACA
+
CCCCCFABCCBBGGGGGGGGGGGHHHHGGHHGHHHHHHGGGGGHHHGGGGEFGHHGHHHHHHHHHHHHHGGGGGHHGGGGGGHHHHHHHHHHHHGFHHHHHHHHHHGHHHHHGHGGGGGGHHHHHHHHHHFHHHGHGGGGGGHGGGGGGF
@M02034:409:000000000-BFKT7:1:2106:6080:19932 1:N:0:35
AAAGTCGAGGTGCCTAAAGTGGCAACCCAGACTAATCAGCAGGTTGGTGGTGTAGAGCTTCCTGTAGCCGCATGGCGTTCGTACTTAAATATGGAACTAACCATTCCAATTTTCGCTGTCTCTTATACACATCTCCGAGCCCACGAGAC
+
A?AABFBBDDAAGGGGGGGGGGGHHHFGGHHGHHHHGHGGHHHHHGGFFGFFGFHHHHHHHGHHHHHHHGGCDEHHE>EFFEGHHHHGHHHGHHFHFHFCGGHHHHHFFGHHHF@FGGFGHGHHHHFHFHFGHGGFE<@CGGHG@CGGG
@M02034:409:000000000-BFKT7:1:2106:25630:19938 1:N:0:35
AAAGTCGAGGTGCCTAAAGTGGCAACCCAGACTAAGAATACTGTTGGTGGTGTAGAGCTTCCTGTAGCCGCATGGCGTTCGTACTTAAATATGGAACTAACCATTCCAATTTTCGCTGTCTCTTATACACATCTCCGAGCCCACGAGACA
+
CCCCCFBCBCABGGGGGGGGGGGHHHHGGHHGHHHHHHHHHHHHHHHGGGEFHHHHHHHHHHHHHHHHHGGGGGHHGGGGGGHHHHHHGHHHHHGHHHHGHHGHGHGHHHHHHHGGGGGHHHHHHHHHHHHHHHHHG?FCGGHGGGGGGC
@M02034:409:000000000-BFKT7:1:2106:18523:19941 1:N:0:35
AAAGTCGAGGTGCCTAAAGTGGCAACCCAGACTACGCAGACTGTTGGTGGTGTAGAGCTTCCTGTAGCCGCATGGCGTTCGTACTTAAATATGGAACTAACCATTCCAATTTTCGCTGTCTCTTATACACATCTCCGAGCCCACGAGACA
+
BBBCAFBBCCACGGGGGGGGGGGHHHHGGHHGHHHGGGGGHHHHHHHEGGFFGFHFHHHHHHHHHGHHGGGGGGHHGFGGGGHHHHHHHHHHHHHHGHHHHHGHHHHGHHHHHHGGGGGHHHHHHHHHHHHHHHGFFFGGGGHGGGGGGH
@M02034:409:000000000-BFKT7:1:2106:6094:19944 1:N:0:35
AAAGTCGAGGTGCCTAAAGTGGCAACCCAGACTAATCAGCGGGTTGGGGGTGTAGAGCTTCCTGTAGCCGCATGGCGTTCGTACTTAACTATGGAACTAACCATTCCAATTTTCGCTGTCTCTTATACACATCTCCGAGCCCACGAGACA
+
>3AA>BA>>2>>BFGFFGGBDGAEGGEEEHHGHHHHHHGG2AEA1AE0AE>0>FFGFGGF3BB@BBBBB?E?A>BBEEEFEEGGFFHH3BFFDGFBGF11BB1BF?FDFGGHHFGDEEDBHHHHBF1G?GHFHHFBC->@DAHGG?@FGF
@M02034:409:000000000-BFKT7:1:2106:21813:19945 1:N:0:35
AAAGTCGAGGTGCCTAAAGTGGCAACCCAGACTGGTCATGTGGTTGGTGGTGTAGAGCTTCCTGTAGCCGCATGGCGTTCGTACTTAAATATGGAACTAACCATTCCAATTTTCGCTGTCTCTTATACACATCTCCGAGCCCACGAGACA
+
BCCACFCCCCAAGGGGGGGGGFGHHHHGGHHGHHHGHHHHHHHHFGFFFEAFEHHFHHHHHHHFGHHHHGGGGGHHGGGGGGHHHHHHHHHGHHGFHHHHHHHHFHFHHHHHHHGGGGGHHGHHHHHHGHHHHHHHGBCGGGHGGGGGGG
@M02034:409:000000000-BFKT7:1:2106:7748:19945 1:N:0:35
AAAGTCGAGGTGCCTAAAGTGGCAACCCAGACTAATAAGAATGTTGGTGGTGTAGAGCTTCCTGTAGCCGCATGGCGTTCGTACTTAAATATGGAACTAACCATTCCAATTTTCGCTGTCTCTTATACACATCTCCGAGCCCACGAGAC
+
CCCCCFCCCCABGGGGGGGFGGGHHHHGGHHGHHHHHHHHHHHHHHHGGGEFGHHHHHHHHHHHHHHHHGGGGGHHGGGGGGHHHHHHFHHHHHHHGHHHHHHHHHGHHHHHHHGGGGGHHHHHHHHHHHHHHHHHGCGGGGGGGGGGG
@M02034:409:000000000-BFKT7:1:2106:4175:19956 1:N:0:35
AAAGTCGAGGTGCCTAAAGTGGCAACCCAGACTAGTGAGCGGGTTGGTGGTGTAGAGCTTCCTGTAGCCGCATGGCGTTCGTACTTAAATATGGAACTAACCATTCCAATTTTCGCTGTCTCTTATACACATCTCCGAGCCCACGAGACA
+
3>AAAFBAAA>AFGGGGGGGGGGGHHHDFHHGHHHGHHHHGGGFFGGGGGFBFFHFGHGHGHHGGFHHHGGGGFHHGEFFEFGHHHHEHHFHHHGFGF?FFHGHHHHHGHHHHGDDGGGFHHHHFHFGFG22GGDGG<@<@FHGGGCDEF
@M02034:409:000000000-BFKT7:1:2106:10258:19956 1:N:0:35
AAAGTCGAGGTGCCTAAAGTGGCAACCCAGCCTAATAAGAATGTTGGTGGTGTAGAGCTTCCTGTAGCCGCATGGCGTTCGTACTTAAATATGGATCTAACCATTCCAATTTTCGCTGTCTCTTATCCACATCTCCGAGCCCACGAGACA
+
ABAABFABD@2ACGGDGF4FDFFGGG4EFH2FHFFDBB555FFHHFAEA2EBBBG555FF5FFGHBDADE0EEEG1>1>1E>21B4G334BF@333BBB@3?BEB4D44BFFGHEGF/?3D4BBFH3B4CFBGF1?/@CDGE//BCCGGE
@M02034:409:000000000-BFKT7:1:2106:25638:19957 1:N:0:35
AAAGTCGAGGTGCCTAAAGTGGCAACCCAGACTAAGAATACTGTTGGTGGTGTAGAGCTTCCTGTAGCCGCATGGCGTTCGTACTTAAATATGGAACTAACCATTCCAATTTTCGCTGT
+
ABBBAFAABD>ABCGDGFFBFGFGHFFGA2GA3FABE53BBFFGEFEEFF2FFAF5DFFHH35FABGHGE0A1EC1>EE1?E2?FFHHHH4DGHHHBBGHGHEHHHBGDGEDHBEC//?
@M02034:409:000000000-BFKT7:1:2106:18361:19958 1:N:0:35
AAAGTCGAGGTGCCTAAAGTGGCAACCCAGACTGCGAATCAGGTTGGTGGTGTAGAGCTTCCTGTAGCCGCATGGCGTTCGTACTTAAATATGGAACTAACCATTCCAATTTTCGCTGTCTCTTATACACATCTCCGAGCCCACGAGACA
+
BCCCAFBBCCAAGGGGGGGFGGGHHHHGGHHGHGCEEGGGHHHGFGFBFGFFGFGFGGHHHHHHHFHEHGGEGGHGGEFGFEGHHHHHHHHHHHFFGHHGHHGHFHFHHHHHHGGGGGGHHHHHHHHHGHHHHHHHE@CCGGEGGGGGGF
@M02034:409:000000000-BFKT7:1:2106:21917:19972 1:N:0:35
AAAGTCGAGGTGCCTAAAGTGGCAACCCAGACTATGCCTAAGGTTGGTGGTGTAGAGCTTCCTGTAGCCGCATGGCGTTCGTACTTAAATATGGAACTAACCATTCCAATTTTCGCTGTCTCTTATACACATCTCCGAGCCCACGAGACA
+
BBBBCFABBCAAGGGGGGGGGGGHHHHGGHHGHHGGHGHHFHFFFHCGGGAFGHHFGHHHHHHHHHHHHGGGGGHHGFGGGGHHHHHHHHHHHGGFHFGHHHHHHHGHHHHGHHGGGGFGHHHHHHHHHHHGHHHHG/C@DGGGGGGGGB
@M02034:409:000000000-BFKT7:1:2106:24277:19976 1:N:0:35
AAAGTCGAGGTGCCTAAAGTGGCAACCCAGACTATGGATAATGTTG
+
AABA>BA>ADABGGGGGGFAD4FGFFGE2GFFF355B5B53DFG5B
@M02034:409:000000000-BFKT7:1:2106:14396:19982 1:N:0:35
AAAGTCGAGGTGCCTAAAGTGGCAACCCAGACTCCGGATCCTGTTGGTGGTGTAGAGCTTCCTGTAGCCGCATGGCGTTCGTACTTAAATATGGAACTAACCATTCCAATTTTCGCTGTCTCTTATACACATCTCGAGCCCACGAGACAG
+
CCCCCFCADBAAGGGGGGGFGGGHHHHGGHHGHHHGGGGGHHHHHHHGGGEFFGHGHHHHHHHHGHHHHGGGGGHHGFGGGGHHHHHHHHHHHHFFHHHGHHGHHHGHHHHHHHGGGGGHHHHHHHHHGGHHHGHGHGGFGHGGCGGGHG
@M02034:409:000000000-BFKT7:1:2106:17803:19989 1:N:0:35
AAAGTCGAGGTGCCTAAAGTGGCAACCCAGACTAATCAGCAGGTTGGTGGTGTAGAGCTTCCTGTAGCCGCATGGCGTTCGTACTTAAATATGGAACTAACCATTCCAATTTTCGCTGTCTCTTATACACATCTCCGAGCCCACGAGACA
+
CCCCBFBBCCBCGGGGGGGGGGGHHHHGGHHGHHHHHHHHHHHGGHGEFGEFHHHHHHHHHHHHHHHHHGGGGGHHGGGGGGHHHHHHHHHHHHHHHHFGHHGHHHGHHHHHGHGGGGGHHHHHHHGHGHHHHHHHF>DDGGHGGGGGGF
@M02034:409:000000000-BFKT7:1:2106:7636:19991 1:N:0:35
AAAGTCGAGGTGCCTAAAGTGGCAACCCAGACTTCGCATAAGGTTGGTGGTGTAGAGCTTCCTGTAGCCGCATGGCGTTCGTACTTAAATATGGAACTAACCATTCCAATTTTCGCTGTCTCTTATACACATCTCCGAGCCCACGAGAC
+
AAAA>BAADBABGGGGGGGGFGGHHEFGGHHGHGHGGGGGEGHFGGGEEEEFGHHHHHHHHHHHHHHHFEGGGGHHGGGGGGHHHHEHFGHHGHHFGHFFHHGHHHHHHHHHHHGGGGGGHHHHHHEHFHGHHHFBE/DCGFHGGGGGG
@M02034:409:000000000-BFKT7:1:2106:21929:19995 1:N:0:35
AAAGTCGAGGTGCCTAAAGTGGCAACCCAGACTGATAGGAAGGTTGGTGGTGTAGAGCTTCCTGTAGCCGCATGGCGTTCGTACTTAAATATGGAACTAACCATTCCAATTTTCGCTGTCTCTTATACACATCTCCGAGCCCACGAGACA
+
BABBBFBBBBABGGGGFGGFGGGHHHHGGHHGHHHHHHHHHHGFHGEEFGAFFHHHHGHHHHHHHFGGGGGGGGHGGGGGGGHHHHHHFHHHHHHHGHEFFHFHHHHHHHHHHGGGGGEHHHHHFHHHFHHGHGGHD/DFGGHGGGGGGB
@M02034:409:000000000-BFKT7:1:2106:24278:19996 1:N:0:35
AAAGTCGAGGTGCCTAAAGTGGCAACCCAGACTAAGGGTAGTGTTGGTGGTGTAGAGC
+
ABABAFBCCCABGGGGGGGGGGGHHHHGGHHGHB3BG2B32BGHBF2A21EA13D555
@M02034:409:000000000-BFKT7:1:2106:21912:20000 1:N:0:35
AAAGTCGAGGTGCCTAAAGTGGCAACCCAGACTGATAGGAAGGTTGGTGGTGTAGAGCTTCCTGTAGCCGCATGGCGTTCGTACTTAAATATGGAACTAACCATTCCAATTTTCGCTGTCTCTTATACACATCTCCGAGCCCACGAGACA
+
AAABAFBB@D>AFGGGGGGGFFFHHHGGGHGGHHGFHHHHHHGHGHCGGGGFHHHHFHHHHHHGHHHHHGGGGGHHGEGGGGGHHHGFGHFHH33FFHFGHHHHGHFHDHHHHHGGGEEFHHHHEDBGGHHHGGHHG@FGGGEFGGGGGB
@M02034:409:000000000-BFKT7:1:2106:17718:20006 1:N:0:35
AAAGTCGAGGTGCCTAAAGTGGCAACCCAGACTTCGTCTGTTGTTGGTGGTGTAGAGCTTCCTGTAGCCGCATGGCGTTCGTACTTAAATATGGAACTAACCATTCCAATTTTCGCTGTCTCTTATACACATCTCCGAGCCCACGAGAC
+
A?AA1BA1AAAAGGGFBEFGGDEHGHFGGCHGFG1F00BC1FFABAAB/EEFBF1GFGGHFBGGDAFD1EEEGFCFEEEEEFHEHHHH1BGGDH11B111EB1BDDDF>GGGF2<?EE<GHHEFGFGFF1DCF11B<//<<F/?CGCCC
@M02034:409:000000000-BFKT7:1:2106:3793:20008 1:N:0:35
AAAGTCGAGGTGCCTAAAGTGGCAACCCAGACTAATTTTTCTGTTGGTGGTGTAGAGCTTCCTGTAGCCGCATGGCGTTCGTACTTAAATAT
+
>AA3>B>3>AA4BFGFGGGFGCFFHHFGGGGGHFBGF5D53FGFGHFEF?EF1BBGFFFHBCFGHEHHHAE0E1FA0EEFEEHHHEG33BBF
@M02034:409:000000000-BFKT7:1:2106:2956:20013 1:N:0:35
AAAGTCGAGGTGCCTAAAGTGGCAACCCAGACTAATCAGAAGGTTGGTGGTGTAGAGCTTCCTGTAGCCGCATGGCGTTCGTACTTAAATATGGAACTAACCATTCCAATTTTCGCTGTCTCTTATACACATCTCCGAGCCCACGAGACA
+
BCCCCFBCCC>AGGGGGGFFGGGGHHHGGHGFHFDFEBFFEHHHGGGEFGAFFGHGGHHHHFHHGHHHHGEGGGHHGGGFGGHHHHGFHHGHHHHHHHDGHHFHHHGHHHHHHHGGGGGHHHHHHHHHGHHHHHGHE?DCGEHGGGFDGF
@M02034:409:000000000-BFKT7:1:2106:20818:20023 1:N:0:35
AAAGTCGAGGTGCCTAAAGTGGCAACCCAGACTGCTGTGGGGGTTGGTGGTGTAGAGCTTCCTGTAGCCGCATGGCGTTCGTACTTAAATATGGAACTAACCATTCCAATTTTCGCTGTCTCTTATACACATCTCCGAGCCCACGAGACA
+
BBBBBFBCCCAAGGGGGGGGGGGHHHHGGHHGHHHHHGHHGGGGGGGFGGEFHHHHHGHHHHHGGHHHHGCEGGHHGEGGGFHHHHHHHHGHHHFFHHGFHHGHHHGHHHHHHHGGGGFGHHHHHHHHGHHHHHHFECFCGGHGGGGGGG
@M02034:409:000000000-BFKT7:1:2106:13306:20028 1:N:0:35
AAAGTCGAGGTGCCTAAAGTGGCAACCCAGACTGATAAGAAGGTTGGTGGTGTAGAGCTTCCTGTAGCCGCATGGCGTTCGTACTTAAATATGGAACTAACCATTCCAATTTTCGCTGTCTCTTATACACATCTCCGAGCCCACGAGAC
+
BBBCCFBBCCBCGGGGGGGGGGGHHHHGGHHGHHHHHHHHHHHFGHGGFGEFHHHGHHHHGHHFFHHHHGGGGGHGGGGGGGHHHHFFHHFHHHDFFGGHHHGHHHGGHGHHHFGGGGGHHGHHHHHHGHGHHHHHGGGGGGHGGGGGG
@M02034:409:000000000-BFKT7:1:2106:9900:20029 1:N:0:35
AAAGTCGAGGTGCCTAAAGTGGCAACCCAGACTGTGCAGGTTGTTGGTGGTGTAGAGCTTCCTGTAGCCGCATGGCGTTCGTACTTAAATATGGAACTAACCATTCCAATTTTCGCTGTCTCTTATACACATCTCCGAGCCCACGAGACA
+
BAB@BFBBBDAAFGGGGDGFGGGGHGHFFHHGHHFFGDGGGGHEFGGEFF1AEFHHGGFHGFGGFGFEFEEGEFHHGEGGGEFHHGFFHDBFGF33@3@CCFDBGGGHHGHHHHGGF?GBHGGHFH3GFGFFBD3FDCCC@FHECCC?FH
@M02034:409:000000000-BFKT7:1:2106:28191:20047 1:N:0:35
AAAGTCGAGGTGCCTAAAGTGGCAACCCAGACTAAGCATCATGTTGGGGGTGTAGAGGTTGCTGTAGCCGCATGGTGTTCGTAC
+
AAABAFBBCB>ABGFFFFGGGGFHHCHGGHHFHAD335D33DGH5G22A0AAE3F5A2BB2BBBD5@53BE/1?E3B114?12?
@M02034:409:000000000-BFKT7:1:2106:2614:20053 1:N:0:35
AAAGTCGAGGTACCTAAAGTGGCAACCCAGACTGTGCCTGTGGTTGGTGGTGTAGAGCTTCCTGTAGCCGCAT
+
AAAA>B>1>>>1BEGGCFFFFFEFFHGGGGCEGEEGFFFF1FC0AEE/AEEF/BF2E1AA1FFFFAGFFEE/B
@M02034:409:000000000-BFKT7:1:2106:9413:20057 1:N:0:35
AAAGTCGAGGTGCCTAAAGTGGCAACCCAGACTACTGGTGGTGTTG
+
BABBBFBABBBBGGGGGGGGFGGHHHHGGHHGH33D33B2BEFF2B
@M02034:409:000000000-BFKT7:1:2106:12325:20059 1:N:0:35
AAAGTCGAGGTGCCTAAAGTGGCAACCCAGACTGCTAATGATGTTGGTGGCGTAGAGCTTCCTGTAGCCGCATGGCGTTCGTACTTAAATATGGAACTCACCATTCCAATTTTCGCTGTCTCTTATACACATCTCCGAGCCCACGAGACA
+
1A11A3?ADD1A1FGGGGGGBEEBBFGCGCHFEGBBBEDFHCFFFGGECA0ABAEEGHHHHFGDGHHHHGEEGGGHGEGEAEGEEHFDEFDGFHGHFF1BGFBGHHFHFGGHGFGEGGEBGBGD1GB2FBGFC1BFBC/@CFEGC@CFGF
@M02034:409:000000000-BFKT7:1:2106:2598:20063 1:N:0:35
AAAGTCGAGGTGCCTAAAGTGGCAACCCAGACTGTGCCTGTGGTTGGTGGTGTAGAGC
+
AAAAA5ABDAAACGFGFGGGGGGFFGFEEFCFH3FGDFHGAFHGGG?2AE1FGDG555
@M02034:409:000000000-BFKT7:1:2106:10691:20067 1:N:0:35
AAAGTCGAGGTGCCTAAAGTGGCAACCCAGACTTTTTTTCGTGTTGGTGGTGTAGAGCTTCCTGTAGCCGCATGGCGTTCGTACTTAAATATGGAACTAACCATTCCAATTTTCGCTGTCTCTTATACACATCTCCGAGCCCACGAGACA
+
BCBCBFBCCCBAGGGGGGGGGGGGHHHGGHHGHHHHHGGHGHGHHHHEFGEFHHHHHHHHHHHHHHHGHGGGGGHHGGGGGGHHHHHHHHGHHHGHHHHHHHGHHHHHHHHHHHGGGGGGHHHHHHGHHFEHHHHHGDCCGGHGGGGGGF
@M02034:409:000000000-BFKT7:1:2106:11600:20070 1:N:0:35
AAAGTCGAGGTGCCTAAAGTGGCAACCCAGACTAATAATAATGTTGGTGGTGTAGAGCTTCCTGTAGCCGCATGGCGTTCGTACTTAAATATGGAACTAACCATTCCAATTTTCGCTGTCTCTTATACACATCTCCGAGCCCACGAGACA
+
ABBBBFCCCBABGGGGGGGGGGGHHHHGGHHGHHHHHHHGHHHHHHHGGGGGGHHHHHHHHHHHHHHGHGGEFGHHGGGGGGHHHHHHHHHHHHHFHHGGGHFHHHHHFGHHHHGGGGGHHHHHHHHHHHHHHHHHG?FFGGHGGGGGGC
@M02034:409:000000000-BFKT7:1:2106:11869:20070 1:N:0:35
AAAGTCGAGGTGCCTAAAGTGGCAACCCAGACTGTGTCTGGTGTTGGTGGTGTAGAGCTTCCTGTAGCCGCATGGCGTTCGTACTTAAATATGGAACTAACCATTCCAATTTTCGCTGTCTCTTATACACATCTCCGAGCCCACGAGACA
+
A3AABFBBBBBBGGGGGGGFGGGHHGHGGHHGHHHHGHHHHHHHGHHEGGEFGHHHHHHHHHHGHHHHHGGGGGHHGGGGGGHHHHHGHHHHHHBEFHFGHHGHHHGHGHHHGHCEDFGHHHHHGHHHGHFHHHFE/BGCGGHGGGGGGH
@M02034:409:000000000-BFKT7:1:2106:17914:20074 1:N:0:35
AAAGTCGAGGTGCCTAAAGTGGCAACCCAGACTGATAAGAGTGTTGGTGGTGTAGAGCTTCCTGTAGCCGCATGGCGTTCGTACTTAAATATGGAACTAACCATTCCAATTTTCGCTGTCTCTTATACACATCTCCGAGCCCACGAGACA
+
BABBBFBCCBBCGGGGGFGFGGGHHHHGGHHGH33DGHH53DGGHHHGGGEFHHHFHHHHHHHHHHHGHGGGGGHGGGGGGGHHHHHHHHHHHHFFHHHHGHEHHHFFHHHHHHGGGGGFHHHHHHHHGHHHHHHBC/BCDGHGGGGGGF
@M02034:409:000000000-BFKT7:1:2106:10708:20076 1:N:0:35
AAAGTCGAGGTGCCTAAAGTGGCAACCCAGACTTTTTTTCGTGTTGGTGGTGTAGAGCTTCCTGTAGCCGCATGGCGTTCGTACTTAAATATGGAACTAACCAT
+
>3AA3B>>>>AAEFGD4B465FBGGG4EGHHFHFGFAAAFEFFABAEBAEA1ABDFFDDB5B5BB5D@B?E>E?11>B>F1EFFFFFG34FFFFF3B333?B3B
@M02034:409:000000000-BFKT7:1:2106:21041:20080 1:N:0:35
AAAGTCGAGGTGCCTAAAGTGGCAACCCAGACTAGTACTGAGGTTGGTGGTGTAGAGCTTCCTGTAGCCGCATGGCGTTCGTACTTAAATATGGAACTAACCATTCCAATTTTCGCTGTCTCTTATACACATCTCCGAGCCCACGAGACA
+
BBB@AFA3DDAACGGCFGGFFBFHHHHFGHHGHGGGHHHHHHGHGFGEFGEFGFHHHHHHHHHGHHEHHGGGGGHHGGGGFEFHHHGFFHHHHFFHFHGGHHHHHHGHGHHHHHGGGFGGGHHHHHFHGHFHGHHFD<@CGGHGGGGGGF
@M02034:409:000000000-BFKT7:1:2106:14465:20080 1:N:0:35
AAAGTCGAGGTGCCTAAAGTGGCAACCCAGACTCAGGATAGGGTTGGTGGTGTAGAGCTTCCTGTAGCCGCATGGCGTTCGTACTTAAATATGGAACTAACCATTCCAATTTTCGCTGTCTCTTATACACATCTCCGAGCCCACGAGACA
+
ABBBAFBBBCBAGGGGGGGGGGGFHGHGGHHGHHHHHHHHHHHBGGGEFEBFGHHHHHHHHHHHHHHHHGGGGGHHGGGGGFHHHHHHHHGFHHHHGHHGHGHHHHGHHHHHHHGGGGGGHHHHHHHHFGHHHHHFGGGGGGHGGGGGGH
@M02034:409:000000000-BFKT7:1:2106:5974:20081 1:N:0:35
AAAGTCGAGGTGCCTAAAGTGGCAACCCAGACTTCGCCTCAGGTTGGTGGTGTAGAGCTTCCTGTAGCCGCATGGCGTTCGTACTTAAATATGGAACTAACCATTCCAATTTTCGCTGTCTCTTATACACATCTCCGAGCCCACGAGAC
+
B@ACCFCCCCBBGGGGGGGGGGGHHHHGGHGGHHHGGGGGHHHHHHGFGGEFGGHHHHHHHGHFGHHHHGGGGGHHGFGGGGHHHHHGHGHHHHGHFHGFGHHHHHHHFHHHHHGGGGGGHHHHGHGHFHHHHHGFGCGGGGHGGGGGG
@M02034:409:000000000-BFKT7:1:2106:11346:20094 1:N:0:35
AAAGTCGAGGTGCCTAAAGTGGCAACCCAGACTAATAAGAAGGTTGGTGGTGTAGAGCTTCCTGTAGCCGCATGGCGTTCGTACTTAAATATGGAACTAACATTCCAATTTTCGCTGTCTCTTATACACATCTCCGAGCCCACGAGACAG
+
ABB?BF?BBB>AFGGGGGGGGDFCFHHGGHHGHHHHFHFFFFFFGHGEFE1FGHHHHGHHHHHFGHHEFGGGGGHHGGGGGGEHGHHHHHHHHHEHHHGHGHGHHHHHHHHHHGGGFEGHHHHHGGEGGFFHHGHGGGG?FEGCGGGGHF
@M02034:409:000000000-BFKT7:1:2106:27480:20095 1:N:0:35
AAAGTCGAGGTGCTAAAGTGGCAACCCAGACTCAGCAGAAGGTTGGTGGTGTAGAGCTTCCTGTAGCCGCATGGCGTTCGTACTTAAATATGGAACTAACCATTCCAATTTTCGCTGTCTCTTATACACATCTCCGAGCCCACGAGACAG
+
BBBABFBBBB>AGGFGGFFGGGHFHHFFGHGGHHFEHG3ABFHHFAEFGAAFFEDFEGHGF5FDGHHFEEGGGHFEEFEEEFEGHFHFFFHGF3F3GFGBG?FHGGHHHFHHEGD?EEFGFEGFHGFGG?CGHHHF/BDDEHFGGCGGHG
@M02034:409:000000000-BFKT7:1:2106:21291:20095 1:N:0:35
AAAGTCGAGGTGCCTAAAGTGGCAACCCAGACTCCTCCGAATGTTGGTGGTGTAGAGCTTCCTGTAGCCGCATGGCGTTCGTACTTAAATA
+
>AAAADAADDAABGGGFFGDGGGHGHCEGHDFFHFHGHG22BEFFG2AAEEEA3FBD53EGGHFGGEF3AE?EDE10E?GA>21?GFFFHG
@M02034:409:000000000-BFKT7:1:2106:5988:20097 1:N:0:35
AAAGTCGAGGTGCCTAAAGTGGCAACCCAGACTTCGCCTCCGGTTGGTGGTGTAGAGCTTCCTGTAGCCGCATGGCGTTCGTACTTAACTATGGAACTAACCATTCCAATTTTCGCTGTCTCTTATACACATCTCCGAGCCCACGAGAC
+
A?AB>BA>D2AAGGGG4FGEDGFHHGHGGHHGHFHFGGGG2BEA1AEEEEEEFGGHFEHFAFGGGDFDFEEEGECFEEGFEEHHGHHH3BFHFH33?FEFCG3FGGBGHFHHHHGGGGGHHFGG?FBFGFFHGGDFE//<CEFF?DGGG
@M02034:409:000000000-BFKT7:1:2106:5961:20098 1:N:0:35
AAAGTCGAGGTGCCTAAAGTGGCAACCCAGACTTCGCCTCAGGTTGGTGGTGTAGAGCTTCCTGTAGCCGCATGGCGTTCGTACTTAAATATGGAACTAACCATTCCAATTTTCGCTGTCTCTTATACACATCTCCGAGCCCACGAGAC
+
BBBBBFAABBAAGGGGFGGGFGGFFFHGDFHGHGGGGGGGHHGFGBCEFG1FFGHHHHHGHFGHHHHHHGGGFFHHGFGGGG2FGG4FGHGHHH3FGHBGHAFFHHHFHGHFHHGGGGGFHHHHFGBFDGHH2GFFD/CCGGHGG/@EF
@M02034:409:000000000-BFKT7:1:2106:13412:20099 1:N:0:35
AAAGTCGAGGTGCCTAAAGTGGCAACCCAGACTAATAATAATGTTGGTGGTGTAGAGCTTCCTGTAGCCGCATGGCGTTCGTACTTAAATATGGAACTAACCATTCCAATTTTCGCTGTCTCTTATACACATCTCCGAGCCCACGAGACA
+
AAAABFBBBBAAGGGGGGGGGGGHHHHGGHHGHHHHHHHFHHHHHHHGGGEFGGHHGHHHHGHGHHHHHGGFGGHHGGGFGGFHHHEGGHGHHG3GFHGHHHHHHHHHHHHHHGEGGGEFHHHHHHHHHHGHHHHHG/BCGGHGGCCFGC
@M02034:409:000000000-BFKT7:1:2106:24831:20100 1:N:0:35
AAAGTCGAGGTGCCTAAAGTGGCAACCCAGACTACGACTGCGGTTGGTGGTGTAGAGCTTCCTGTAGCCGCATGGCGTTCGTACTTAAATATGGAACTAACCATTCCAATTTTCGCTGTCTCTTATACACATCTCCGAGCCCACGAGAC
+
BBBBBFBBBBAAGGGGGGGFGGGGHHHGGGHGHHHGGGGGHGGGGGGEFEEFHHHHHHHHHHHGHHHHHGGGGGHGGGGGGGHHHHHHFHHHHHGHHHHHHHGHHHHHHHHHHFGGGGGHHHHHHGGHFHHHHHFFE/B?DEHGGGGGG
@M02034:409:000000000-BFKT7:1:2106:20293:20102 1:N:0:35
AAAGTCGAGGTGCCTAAAGTGGCAACCCAGACTAAGAATCAGGTTGGTGGTGTAGAGCTTCCTGTAGCCGCATGGCGTTCGTACTTAAATATGGAACTAACCATTCCAATTTTCGCTGTCTCTTATACACATCTCCGAGCCCACGAGACA
+
CCCCCFCCCCCCGGGGGGGGGGGHGGGGGHHGHHHHGHHHHHHHHHGEFGEFGFHHHHHHHHHHGHHHGGGGGGHHGGGGGGHHHHHHHHHHHHFHHHHHHHGHHHHHHHHHHGGGGGGGHHHHHHHHHHGHHHHEDCGGGGHGGGGGGC
@M02034:409:000000000-BFKT7:1:2106:13768:20110 1:N:0:35
AAAGTCGAGGTGCCTAAAGTGGCAACCCAGACTCCTAAGCAGGTTGGTGGTGTAGAGCTTCCTGTAGCCGCATGGCGTTCGTACTTAAATATGGAACTAACCATTCCAATTTTCGCTGTCTCTTATACACATCCCGAGCCCACGAGACAG
+
BBCBCFCB?DAAGGGGGGGFGGGHHHHGGHHGHHHHHHHHHHHHHHGGFGGFHGHGHHHHHHHHHHHGHGGGGGHHGFGGGGHGHHHHHHHHHHFGHHHHGFHGHHFFFGGHHHGDGGGGHEHHHGGHHGFHHHHFDGGGGHGGGGGGHF
@M02034:409:000000000-BFKT7:1:2106:13425:20111 1:N:0:35
AAAGTCGAGGTGCCTAAAGTGGCAACCCAGACTAATAATAATGTTGGTGGTGTAGAGCTTCCTGTAGCCGCATGGCGTTCGTACTTAAATATGGAACTAACCATTCCAATTTTCGCTGTCTCTTATACACATCTCCGAGCCCACGAGACA
+
CBCCCFCCCCCCGGGGGGGGGGGHHHHGGHHGHGFHHHHHGGHHHHHFEFGGGGGFHFHHGHHHGHGFFFGEGGHGGGGGGGFHHGHHHHHHHH33GHHHFFBGHGFDEGHHHFEGGEEGDHGHDGHBHFHFCDGFF/BDGCHEG/CGGC
@M02034:409:000000000-BFKT7:1:2106:16119:20113 1:N:0:35
AAAGTCGAGGTGCCTAAAGTGGCAACCCAGACTGGTCAGGAGGTTGGTGGTGTAGAGCTTCCTGTAGCCGCATGGCGTTCGTACTTAAATATGGAACTAACCATTCCAATTTTCGCTGTCTCTTATACACATCTCCGAGCCCACGAGACA
+
BBAABFBB@BAAGGGGGGGFGGGHHHHGGCHGHHHHHHHHHGGGHHGGGGGFGHHHHHHHHHHHFHHGFGGGGGHHGGGGGGFHHHHHHHHHHHFHHHGHGHGHHHGHGHHHHHGGGGGHHGHHHHHHFFGHHHHGGCFGGGHGGGGGGB
@M02034:409:000000000-BFKT7:1:2106:9313:20119 1:N:0:35
AAAGTCGAGGTGCCTACAGTGGCAACCCAGACTCAGAAGCAGGTTGGTGGTGTAGAGCTTCCTGTAGCCGCATGGCGTTCGTACTTAAATATGGAACTAACCATTCCAATTTTCGCTGTCTCTTATACACATCTCCGAGCCCACGAGACA
+
>AAA>DA1>AA1BEGF1BFBGFCFBAGGGGHGHHHHFHGGFFF0GGGEFFEFGEGHGHHHHHHHHHHHHGGGGGHGEGGGGEHHGHFHGHHHHHFBGHBBFABB1E2EHHHFHFEEGEEGFHHHFGFGFGFFFFFDC/>BCFGF@C@CA?
@M02034:409:000000000-BFKT7:1:2106:26059:20121 1:N:0:35
AAAGTCGAGGTGCCTAAAGTGGCAACCCAGACTACGCGTGATGTTGGTGGT
+
AAAAAD1>1>1>FGFF1FGFGGGHHHHGFAHCFBBEGGGG?GHG2GAAC/E
@M02034:409:000000000-BFKT7:1:2106:11385:20124 1:N:0:35
AAAGTCGAGGTGCCTAAAGTGGCAACCCAGACTAATAATAATGTTGGTGGTGTAGAGCTTCCTGTAGCCGCATGGCGTTCGTACTTAAATATGGAACTAACCATTCCAATTTTCGCTGTCTCTTATACACATCTCCGAGCCCACGAGAC
+
BABBBFBBBBAAGGGFGFGGGGGFGHHDFHHGHHHFHHHGFBDBFGFEFA2BA3AFEHFHHEGHDDGFFEFEFFHFGGGGGGFEGHHHEHHHHHHF33@3BC3GHHHGGGFHHD??/EFBGHGHHGHHHEHHBGDDFCFGGGGGGGCGG
@M02034:409:000000000-BFKT7:1:2106:10496:20128 1:N:0:35
AAAGTCGAGGTGCCTAAAGTGGCAACCCAGACTCCGACGACGGTTGGTGGTGTAGAGCTTCCTGTAGCCGCATGGCGTTCGTACTTAAATATGGAACTAACCATTCCAATTTTCGCTGTCTCTTATACACATCTCCGAGCCCACGAGAC
+
BBB@AFBABDB@GGGG4BFFGBFGHHHGGHHGHHGEGEGGEE0EFGGGFG?FFBGFF5@FGHFGHHHFGFGFGGCGGE?FEEFFHGHHHHHFHFDBFFGFGA2FGGFFHGHHHBDDGGDBDDGHGFFGFCFCHHF1C?CG-CGFCCCCG
@M02034:409:000000000-BFKT7:1:2106:12325:20132 1:N:0:35
AAAGTCGAGGTGCCTAAAGTGGCAACCCAGACTTCTCAGCGGGTTGGTGGTGTAGAGCTTCCTGTAGCCGCATGGCGTTCGTACTTAAATATGGAACTAACCATTCCAATTTTCGCTGTCTCTTATACACATCTCCGAGCCCACGAGACA
+
B?AABFBBBBAAFGGGGGGFGGGHHHHGGHHGFGHHHHHGGGGGGFGFFFEBGGHHHHHHHGHFHHHHHGGCEGHHGGGGGEHHHHGGFHGHHHFHHHGHHHHHHHGGHGHHHGEDFD?FGHGFGHHHHHHFHHHGE?FGGGHGGGGCDF
@M02034:409:000000000-BFKT7:1:2106:5577:20135 1:N:0:35
AAAGTCGAGGTGCCTAAAGTGGCAACCCAGACTAATAATAAGGTTGGTGGTGTAGAGCTTCCTGTAGCCGCATGGCGTTCGTACTTAAATATGGAACTAACCATTCCAATTTTCGCTGTCTCTTATACACATCTCCGAGCCCACGAGAC
+
ABCCCFBBCCAAGGGGGGGGGGGHHHHGGHHGHHHHFHHHHHHHHHGGGGFGHHHHHHGHHGHHHHHHHGGGGGHHGGGGGGHHHHHHHHHHHHHGHHHHHHGHHHHHHHHHHHGGGGGHHHGHGHHHHHHHHHHHGGGGGGHGGGGGG
@M02034:409:000000000-BFKT7:1:2106:11383:20142 1:N:0:35
AAAGTCGAGGTGCCTAAAGTGGCAACCCAGACTAATAATAATGTTGGTGGTGTAGAGCTTCCTGTAGCCGCATGGCGTTCGTACTTAAATATGGAACTAACCATTCCAATTTTCGCTGTCTCTTATACACATCTCCGAGCCCAC
+
AAAA>BAAAA2>BFEGFDG6D4FHHCGGDC2FHF3EGFCGFGHHHDEEFGEGEFGBG5FFBGHGGBGFGE?0EEE1>EEFF1B1CF@3DGDGHHD3GHFFEHBEGHFHGGH4D4>ADGEG44BDFGDFG3E1??1BC/><CF/?
@M02034:409:000000000-BFKT7:1:2106:11165:20144 1:N:0:35
AAAGTCGAGGTGCCTAAAGTGGCAACCCAGACTGGGAATGGGGTTGGTGGTGTAGAGCTTCCTGTAGCCGCATGGCGTTCGTACTTAAATATGGAACTAACCATTCCAATTTTCGCTGTCTCTTATACACATCTCCGAGCCCACGAGAC
+
BABCBFBCCCABGGGGGGGGGGGHHHHGGHHGH32B2A233BEGGGGEGGEFGHHHHHHGHHHHHHHHHGGGGGHHGGGGGGHHHHHHHHHHHHHHHHGHHHHHHHGHHHHHHHGGGGGHHHHHHHHHGHHHHHGHGCCGGGHGGGGGG
@M02034:409:000000000-BFKT7:1:2106:26068:20145 1:N:0:35
AAAGTCGAGGTGCCTAAAGTGGCAACCCAGACTACGCGTGCTGTTGGTGGTGTAGAGCTTCCTGTAGCCGCATGGCGTTCGTACTTAAATATGGAACTAACCATTCCAATTTTCGCTGTTCTT
+
CCCCCFCCCCCCGGGGGGGGGGGHHHHGGHHGH3F2A2E22BGHHHHGGGGGHFHFHHHHHHHHHHHFFFGEGGHGGFGGGEFHHHHHHHHHHHBFGHHHGEBGGGHFHHHHHFFGGGF233D
@M02034:409:000000000-BFKT7:1:2106:18413:20148 1:N:0:35
AAAGTCGAGGTGCCTAAAGTGGCAACCCAG
+
1A1?A3AADDAAFBFGFGGGGFF0AFH00A
@M02034:409:000000000-BFKT7:1:2106:23632:20159 1:N:0:35
AAAGTCGAGGTGCCTAAAGTGGCAACCCAGACTGAGAATAAGGTTGGTGGTGTAGAGCTTCCTGTAGCCGCATGGCGTTCGTACTTAAATATGGAACTAACCATTCCAATTTTCGCTGTCTCTTATACACATCTCCGAGCCCACGAGACA
+
CCCCCFBCCCCCGGGGGGGGGGGHHHHGGHHGHHFGGHHHGHHHHHGFFDEFEDHGHHHHHHHHHGHGFEGCFEHCEFFGGGGHHHHHGHHHGHDBGHHHFFBGHHGGHHHHGFGGGGAFFGGFFHHHGHGHHEHEFCCGFGHGFCCFGB
@M02034:409:000000000-BFKT7:1:2106:27578:20163 1:N:0:35
AAAGTCGAGGTGCCTAAAGTGGCAACCCAGACTGCTTATGGTGTTGGTGGTGTAGAGCTTCCTGTAGCC
+
AAA1AFAA@AAAGGGG1GGGGGGGGHHEFFGG1AEB1BDBF21BBA/BF?EFGBABDFEG11FFGHH2F
@M02034:409:000000000-BFKT7:1:2106:27590:20176 1:N:0:35
AAAGTCGAGGTGCCTAAAGTGGCAACCCAGACTGCTGATGGTGTTGGTGGTGTAGAGCTTCCTGTAGCCGCATGGCGTTCGTACTTAAATATGGAACTAACCATTCCAATTTTCGCTGTCTCTTATACACATCTCCGAGCCCACGAGACA
+
B3AAAFBADBAAGGGGGGGGGGGGFHHDFHGFHHHHHFHHCBDGFA2EED1BGHHBGHHHHBFGGHHHHGFGGEFGFFGGFGHHHHEGGF@BGFGFHHFFFFHHHHGFBFHHHHG?GDEGFFGHHFGHFHFHHHGHGCCCCGEGGGG?D<
@M02034:409:000000000-BFKT7:1:2106:13822:20179 1:N:0:35
AAAGTCGAGGTGCCTAAAGTGGCAACCCAGACTAATGAGAATGTTGGTGGTGTAGAGCTTCCTGTAGCCGCATGGCGTTCGTACTTAAATATGGAACTAACCATTCCAATTTTCGCTGTCTCTTATACACATCTCCGAGCCCACGAGACA
+
CCBCCFCBCCAAGGGGGGGGGGGGHHHGGHHGHHHHHHHHHHHHHHHEGGFFGHHHHGHHHHHHHHHHHGGGGGHHGFGGGGHHHHHHHHHHHHGHHHGHHHGHHHGHHHHHHFGGGGFHHGHHHHHHGHHHHHHHCBGDGGFGGGGGGE
@M02034:409:000000000-BFKT7:1:2106:13887:20180 1:N:0:35
AAAGTCGAGGTGCCTAAAGTGGCAACCCAGACTCAGGGGGGGGTTGGTGGTGTAGAGCTTCCTGTAGCCGCATGGCGTTCGTACTTAAATATGGAACTAA
+
CCCCCFCCCCBAGGGGGGGGGGGHHHHGGHHDFC3BGG?FGCFFDF<9AAFA9/F/:9BBBFFFB9FBFDFAFFFADDDFFDB.AFFBBFFFFF//FBFF
@M02034:409:000000000-BFKT7:1:2106:7438:20180 1:N:0:35
AAAGTCGAGGTGCCTAAAGTGGCAACCCAGACTATGAAGTCTGTTGGTGGTGTAGAGCTTCCTGTAGCCGCATGGCGTTCGTACTTAAATATGGAACTAACCATTCCAATTTTCGCTGTCTTTATACACATCTCCGAGCCCACGAGACAG
+
BCCCAFBBCCCCGGGGGGGGGGGHHHHGGHHGHHHHHHHFHHHHHHHGFGEFGHHHHHHHHHHHHHHHHGGGGGHHGGGGGGHHHHHHHHHHHHFGHGFGHHGHHHHHHHHHHHGGGGGHHHHGHGHHHGHHHHHGGGGGGHGGGGGGHH
@M02034:409:000000000-BFKT7:1:2106:25037:20183 1:N:0:35
AAAGTCGAGGTGCCTAAAGTGGCAACCCAGACTAATAATAAGGTTGGTGGTGTAGAGCTTCCTGTAGCCGCATGGCGTTCGTACTTAAATATGGAACTAACCATTCCAATTTTCGCTGTCTCTTATACACATCTCCGAGCCCACGAGACA
+
CCCCCDBBCCBBGGGGGFGGGGGHHHHGGHHGHD3A5FFH5GHGGHGGGGEFHHHHHHHHHGHHHHHHHGGGGGHHGGGGGGHHHHHHHHHHHGGHFHHHHHHHHHHHHHHHHHGGGGGHHHHHHHHHGHHHHHGFD/BDGGHFGGGGGF
@M02034:409:000000000-BFKT7:1:2106:13996:20187 1:N:0:35
AAAGTCGAGGTGCCTAAAGTGGCAACCCAGACTGAGCGGAATGTTGGTGGTGTAGAGCTTCCTGTAGCCGCATGGCGTTCGTACTTAAATATGGAACTAACCATTCCAATTTTCGCTGTCTCTTATACACATCTCCGAGCCCACGAGACA
+
BBBBBFBBBBAAFGGGGGGFCFGHHHHGGHHGHHHHHGGGGGHHGGHGGCEFGHHHHHHHHHHHHHHHGGGGGGHHGGGGGGHHHHHGHHHHHHGGFHGFHFFHHHHHGGHHHFCEGGGHHDHHHHGHHHHHHHHHG<CGGGGGGGGGGB
@M02034:409:000000000-BFKT7:1:2106:13901:20191 1:N:0:35
AAAGTCGAGGTGCCTAAAGTGGCAACCCAGACTCAGGGGGGGGTTGGTGGTGTAGAGCTTCCTGTAGCCGCATGGCGTTCGTACTTAAATATGGAACTAACCAT
+
A@BB>FAAB@ABGGGFFFFEAFFGFGGFFGDGHHHFFGGEGGF-=BF:ADDFFFFFFBBFFFFFF9BFFDFFFFFFFFBEFFFFFFFFFFFFFFFEFFFFF./B
@M02034:409:000000000-BFKT7:1:2106:14013:20192 1:N:0:35
AAAGTCGAGGTGCCTAAAGTGGCAACCCAGACTGAGCGGAATGTTGGTGGTGTAGAGC
+
BCCCBFABCCCCGGGGGFGGGGGHHHHGGHHGHH3A3EA22BGGDFEA1AFA13D5A5
@M02034:409:000000000-BFKT7:1:2106:11581:20198 1:N:0:35
AAAGTCGAGGTGCCTAAAGTGGCAACCCAGACTTCGGCGCCTGTTGGTGGTGTAGAGCTTCCTGTAGCCGCATGGCGTTCGTACTTAAATATGGAACTAACCATTCCAATTTTCGCTGTCTCTTATACACATCTCCGAGCCCACGAGACA
+
CCCCBFBCCCBBGGGGGGGFGGGHHHHGGHHGHHHGGGGGGGHHHHHGGGBFFHHHHHHHHHHHHHHHHGGGGGHHGGGGGGHHHHHGFHHHHHGFHHHGHHHHHHHHHHHHHHGGGGGHHHHHGHFHGHHHHHGHGCGGGGHGGGGGGG
@M02034:409:000000000-BFKT7:1:2106:27990:20199 1:N:0:35
AAAGTCGAGGTGCCTAAAGTGGCAACCCAGACTCAGCCGCAGGTTGGTGGTGTAGAGCTTCCTGTAGCCGCATGGCGTTCGTACTTAAATATGGAACTAACCATTCCAATTTTCGCTGTCTCTTATACACATCTCCGAGCCCACGAGACA
+
ABABAFBAAAA4GGFBBEGFAGAFCBBEFHGGGHHHFEF?AAAB3BEAAE1FABFFEDGFEGGFFFHFFE0>EAFAEECCEAG1?EGGHBGHHH33BFFBBCDBBB4BDGHHHBE//?C233BFFFF3BB<GCF22<>?<<FFFF?FCDC
@M02034:409:000000000-BFKT7:1:2106:12012:20201 1:N:0:35
AAAGTCGAGGTGCCTAAAGTGGCAACCCAGACTACTCATCAGGTTGGTGGTGTAGAGCTTCCTGTAGCCGCATGGCGTTCGTACTTAAATATGGAACTAACCATTCCAATTTTCGCTGTCTCTTATACACATCTCCGAGCCCACGAGAC
+
AAAAADAABBABEGGFGGGGGGGFF4GEGHHGHGCFHHGHHGFFGGCAAEAFFFEFG5BFHFHHBFGGGA00BEHB0EFFGF?GHHFEHHHFHGFFGHGFFC3BFEF4DGFHHBEGGE/B4FFDDHH3D?GFGFFGD/>@@CCFFGCDC
@M02034:409:000000000-BFKT7:1:2106:7252:20201 1:N:0:35
AAAGTCGAGGTGCCTAAAGTGGCAACCCAGACTCAGAATAAGGTTGGTGGTGTAGAGCTTCCTGTAGCCGCATGGCGTTCGTACTTAAATATGGAACTAACCATTCCAATTTTCGCTGCTCTTATACACATCTCCGAGCCCACGAGACAG
+
A1AAAFAADD1AGGGGGGGGGGGHGHH?FHHGHHHFFFHHHHHHHGGGGGEFGFFFHGHHHAGFGHHHHGGGFGHHGAEFEEGHHHFGHHFFHF11BGHHHHHHHHGGHHHHHGGGGGGHHHHHHHHHHGFHGHHCGGGGFHFC@CFGHH
@M02034:409:000000000-BFKT7:1:2106:26567:20202 1:N:0:35
AAAGTCGAGGTGCCTAAAGTGGCAACCCAGACTAATACTACTGTTGGTGGTGTAGAGCTTCCTGTAGCCGCATGGCGTTCGTACTTAAATATGGAACTAACCATTCCAATTTTCGCTGTCTCTTATACACATCTCCGAGCCCACGAGAC
+
CCCCCFCCCCAAGGGGGGGGGGGHHHHGDHHGHHHHHHHHHHHHHHFEGGEFHGHHHGHHHHHGGHHHHGGCFGHHGEGGGGHHHHHHHHHHHHGHGHHFHHGHHHHHHHHHHHGGGFGHHHHHGHHHGHGHHHHGA>CFDAGGGFGGG
@M02034:409:000000000-BFKT7:1:2106:27971:20205 1:N:0:35
AAAGTCGAGGTGCCTAAAGTGGCAACCCAGACTCAGCCGCAGGTTGGTGGTGTAGAGCTTCCTGTAGCCGCATGGCGTTCGTACTTAAATATGGAACTAACCATTCCAATTTTCGCTGTCTCTTATACACATCTCCGAGCCCACGAGACA
+
CCCCCFCABBAAGGGFGGGGGGGHHHHGGHHGHHHHHGGGGGGFHHGGGGEFHHHGHHGHGFHGHHHHHGGGGEHGGEGGGFGHHHGHGHHHHHGHFGEHHHHHHHFHHHHHHFGGGGGFEHHHHHHFGHHHGHHHD>DCGGHGGGGEGC
@M02034:409:000000000-BFKT7:1:2106:9183:20218 1:N:0:35
AAAGTCGAGGTGCCTAAAGTGGCAACCCAGACTACGGCGACGGTTGGTGGTGTAGAGCTTCCTGTAGCCGCATGGCGTTCGTACTTAAATATGGAACTAACCATTCCAATTTTCGCTGTCTCTTATACACATCTCCGAGCCCACGAGAC
+
BBBAAFBABDAAGGGGGGGGGGGHHHHGGHHGHHHGGGGGGGGGGGGGGGEFGHGHHGGHHHHFGGHHHGGGGGHHGGGGGGHFHHGFGHFHHHGHBHGHHHHHHHHHGHHHHGDFGGGEHHHHHHEFGFFFFHHHE-ADGGHGGCGGG
@M02034:409:000000000-BFKT7:1:2106:4708:20224 1:N:0:35
AAAGTCGAGGTGCCTAAAGTGGCAACCCAGACTTGTCTGTCGGTTGGTGGTGTAGAGCTTCCTGTAGCCGCATGGCGTTCGTACTTAAATATGGAACTAACCATTCCAATTTTCGCTGTCTCTTATACACATCTCCGAG
+
AAAAAF1AD>AABGFFGFF3ADCG1FG0AC0FFGH1FFGHFCEEFACEFG/BGFFGF1FGG1ADFEFFHG/>EEHGEAEAEEFGAHFFFHDBFH1BBG1BFGDGHHHFFGFEHGCFGFE1DFFHHHHFFHHGHHHB//C
@M02034:409:000000000-BFKT7:1:2106:19602:20226 1:N:0:35
AAAGTCGAGGTGCCTAAAGTGGCAACCCAGACTAATGAGAAGGTTGG
+
CCCCCFBBCCCCGGGGGGGGGGGHHHHGGHHACGHDH5A55BFGDGE
@M02034:409:000000000-BFKT7:1:2106:13885:20230 1:N:0:35
AAAGTCGAGGTGCCTAAAGTGGCAACCCAGACTCATCCGCCTGTTGGTGGTGTAGAGCTTCCTGTAGCCGCATGGCGTTCGTACTTAAATATGGAACTAACCATTCCAATTTTCGCTGTCTCTTATACACATCTCCGAGCCCACGAGAC
+
AAABAFBBCCABGGGGGGGGGGGHHHHGGHHGHHHHHHGGGGHHHHHEFGEFHHHHHHHHHHHHHHHHHGGFGGHHGGGGGGHHHHHHHHHGHHGHHHGHHHGHHHGHHHHHHHGGGGGHHHHHHHHGHHHHHHGFF@FGGGHGGGGGG
@M02034:409:000000000-BFKT7:1:2106:23735:20239 1:N:0:35
AAAGTCGAGGTGCCTAAAGTGGCAACCCAGACTAATCCTCCTGTTGGTGGTGTAGAGCTTCCTGTAGCCGCATGGCGTTCGTACTTAAATATGGAACTAACCATTCCAATTTTCGCTGTCTCTTATACACATCTCCGAGCCCACGAGACA
+
AABCCFBABCAAGGGGGGGGGGGHHHHGGHHGHHHHHHHHHHHHHHHFFGEFFHHHHHHHHHHHHHHHHGGGGGHHGGGGGGHHHHHHFHHHHHGGHHHHHHHHHHGHGGHHHHGGGGGHHHHHBHDHGHHHHHHFG/BCGGHGGGGGG<
@M02034:409:000000000-BFKT7:1:2106:11871:20250 1:N:0:35
AAAGTCGAGGTGCCTAAAGTGGCAACCCAGACTCCGAATCCTGTTGGTGGTGTAGAGCTTCCTGTAGCCGCATGGCGTTCGTACTTAAATATGGAACTAACCATTCCAATTTTCGCTGTCTCTTATACACATCTCCGAGCCCACGAGACA
+
AABCBFBCBBAAGGGGGGGGGGGHHHHGGHHGHHHGGGGGHHHHHHHEGGFFGGFHHHHGHHHHHHHHHGGGGGHHGGGGGGHGHHGGHHHGHHDGFHGHGGFGFHFGHGHHHHGFGGGGHHHHHHFHGGHHHFFFDCGGGFHGGFGGGF
@M02034:409:000000000-BFKT7:1:2106:6889:20253 1:N:0:35
AAAGTCGAGGTGCCTAAAGTGGCAACCCAGACTAAGAATGAGGTTGGTGGTGTAGAGCTTCCTGTAGCCGCATGGCGTTCGTACTTAAATATGGAACTAACCATTCCAATTTTCGCTGTCTCTTATACACATCTCCGAGCCCACGAGACA
+
AAAAAFA?DDAAGGG1AFGGGFFHHHHGGHHGHHDGFHHFHHHHHGGGFGEFGEHHHGHHGHHHHHHHGGGGGGHHGGGGGFHHHHGHHHHHHHGHFFGHHHFHHHGHHHHHHFGGGGGGHHHHHHHHDGHHHHGHGCGGGGGGGGGGGC
@M02034:409:000000000-BFKT7:1:2106:21326:20261 1:N:0:35
AAAGTCGAGGTGCCTAAAGTGGCAACCCAGACTAAGAATCAGGTTGGTGGTGTAGAGCTTCCTGTAGCCGCATGGCGTTCGTACTTAAATATGGAACTAACCATTCCAATTTTCGCTGTCTCTTATACACATCTCCGAGCCCACGAGACA
+
AABBAFBADAAAGGGGGGGGGGGFHGGGGHHGHHHGFHHC5GHFGHGEFEAFGFHHHHHGHHHHFGHFFGEGGGHHGEFGGGGGHHHHHHHGHHFHFFGHHHFHFFFHHHHHHFGDEDDFHHHHHHHH3F2GFFDHF/C@FEFG?DGFG?
@M02034:409:000000000-BFKT7:1:2106:11863:20270 1:N:0:35
AAAGTCGAGGTGCCTAAAGTGGCAACCCAGACTCCGAATCCTGTTGGTGGTGTAGAGCTTCCTGTAGCCGCATGGCGTTCGTACTTAAATATGGAACTAACCATTCCAATTTTCGCTGTCTCTTATACACATCTCCG
+
ABBB>DAADDAAGGGGGGGFDFFHHECEFHHGHGCEEEGGHGFGFFH2AABFH3GFHADF5FFGEDGFFEE?EGE1>EEF?>EEGGHHFFHFDG33FFFF303B?4BBFGHHHECFEDEFFGGF3FHHEFFCFHH2C
@M02034:409:000000000-BFKT7:1:2106:10582:20274 1:N:0:35
AAAGTCGAGGTGCCTAAAGTGGCAACCCAGACTCAGAAGAATGTTGGTGGTGTAGAGCTTCCTGTAGCCGCATGGCGTTCGTACTTAAATATGGAACTAACCATTCCAATTTTCGCTGTCTCTTATACACATCTCCGAGCCCACGAGACA
+
BBBBBFBABBAAGGGGGGGGGGGHHHHGGGHGHHHGHHHHHHGHHHHEFEEFFFHFHFHHHGHHHHHHHGGGGGHHGGGGGGFHHHHGHHFFHHEHFHHHHHHHHHHGHHHHHHEGGGGHHHHHHHHHGHHHHHHHG/DGGGHGGGGGGC
@M02034:409:000000000-BFKT7:1:2106:24297:20274 1:N:0:35
AAAGTCGAGGTGCCTAAAGTGGCATCCCAGACTGGGGCGAGGGTTGGTGGTGTAGAGCTTCCTGTAGCCGCATGGCGTTCGTACTTAAATATGGAACTAACCATTCCAATTTTCGCTGTCTCTTATACACATCTCCG
+
A3>>AFA3AAAAGEGGB4AFAFAB4F4GFHFFFG2F2EEEFGGEAEE?FE1CGBFEGGHHEH3BF@FFFEEEEFHG/EE/AEEGGGHFHHFHHFB33FBBBGFCFF2DDGHFHDGBAEG1G>FG?11?FC11<FD1A
@M02034:409:000000000-BFKT7:1:2106:4356:20275 1:N:0:35
AAAGTCGAGGTGCCTAAAGTGGCAACCCAGACTGCGTCGCCGGTTGGTGGTGTAGAGCTTCCTGTAGCCGCATGGCGTTCGTACTTAAATATGGAACTAACCATTCCAATTTTCGCTGTCTCTTATACACATCTCCGAGCCCACGAGACA
+
BBBBBFAABAABGGGFFGFFDGFCFHHGGHGGHHHGAEEGGGGGGGGAFGEGEEHHHEHHHGHHHGHF3EECGE1CFEFG/E?FGGFGBHHFHHGFFHEFEF3FHGFFGHHHH3DFFG/GHFHGFHFHHFHHHH?FD@//AFHG@AC?D<
@M02034:409:000000000-BFKT7:1:2106:20700:20275 1:N:0:35
AAAGTCGAGGTGCCTAAAGTGGCAACCCAGACTACGAAGCATGTTGGTGGTGTAGAGCTTCCTGTAGCCGCATGGCGTTCGTACTTAAATATGGAACTAACCATTCCAATTTTCGCTGTCTCTTATACACATCTCCG
+
AABBAFBBBDBAGFGFFGFBFGFHHHFGGHHGHHHGGHGGFFFFGGGBAEAFFGHHHFDGFFHGGHHHFEGFGGGFGGGGGGHGHFHFHHHHHG3EEGGBF??FEFGFFFGHGBEEEEFFGFGHBGFGFFBFCGB2?
@M02034:409:000000000-BFKT7:1:2106:6903:20279 1:N:0:35
AAAGTCGAGGTGCCTAAAGTGGCAACCCAGACTAAGAATGAGGTTGGTGGTGTAGAGCTTCCTGTAGCCGCATGGCGTTCGTACTTAAATATGGAACTAACCATTCCAATTTTCGCTGTCTCTTATACACATCTCCGAGCCCACGAGACA
+
AAAA>DABDAA4BGGG4FGGFGGHHHHGFHHEGHGHHHH53DFGFGGEFGEFHFGHGHHFHHHHHHHGHEGEE??GEEEGEEFHHHHG@FFHHHFFHFFGFHGGHGDBGHHGH4EGGEEFHHGH4FDGEGBGFGHBB</CGEGGCCC?/?
@M02034:409:000000000-BFKT7:1:2106:12633:20283 1:N:0:35
AAAGTCGAGGTGCCTAAAGTGGCAACCCAGACTCCTAATAATGTTGGTGGTGTAGAGCTTCCTGTAGCCGCATGGCGTTCGTACTTAAATATGGAACTAACCATTCCAATTTTCGCTGTCTCTTATACACATCTCCGAGCCCACGAGACA
+
ABBBAFBBBBBAFGGGGGGGGGGGHHHGGHHGHHHHHHHHGHHFGHHGGGEFFGHGHHHHGHHHGGHGGGGGGGHHGGGGGGHGHHHHHHHHHHFDFHHHHHGHHHGGHHGHHHGGGGGFGFHHHHDDFHFHHHFHFCGGGGHGGGGGGG
@M02034:409:000000000-BFKT7:1:2106:9612:20283 1:N:0:35
AAAGTCGAGGTGCCTAAAGTGGCAACCCAGACTGCGAAGGCTGTTGGTGGTGTAGAGCTTCCTGTAGCCGCATGGCGTTCGTACTTAAATATGGAACTAACCATTCCAATTTTCGCTGTCTCTTATACACATCTCCGAGCCCACGAGACA
+
BBCCBFBCCCBCGGGGGGGGGGGHHHHGGHHGHHHGGGGGHHHHHHHGGGEFHHHHHHHHHHHHHHHHHGGGGGHHGGGGGGHHHHGHGHHHHHGHGHGHHHHHHHGHHHHHHHGGGGGHHGHHEHHHFHHHHHHHGBGFGGGGGGGGFC
@M02034:409:000000000-BFKT7:1:2106:28090:20285 1:N:0:35
AAAGTCGAGGTGCCTAAAGTGGCAACCCAGACTAAGAATAATGTTGGTGGTGTAGAGCTTCCTGTAGCCGCATGGCGTTCGTACTTAAATATGGAACTAACCATTCCAATTTTCGCTGTCTCTTATACACATCTCCGAGCCCACGAGAC
+
AABABFABBB2AGCGGGGGGGGEFFFCEEGDEHGGFHHGHHFHGHHHEFEEFFFHHHHHHHCHEBGHFBEECFEFFE>FEE?EGHHHFHHHFHFGFGFFEHFHHFHBHHHHGHDEDGFGDFFHHFHHHGHGFF33FC@//>FHGDGCGG
@M02034:409:000000000-BFKT7:1:2106:21541:20287 1:N:0:35
AAAGTCGAGGTGCCTAAAGTGGCAACCCAGACTCAGCAGCCGGTTGGTGGTGTAGAGCTTCCTGTAGCCGCATGGCGTTCGTACTTAAATATGGAACTAACCATTCCAATTTTCGCTGTCTCTTATACACATCTCCGAGCCCACGAGACA
+
CCCCBFCCCCAAGGGFGGGGGGGHHHHGGHHGHHHHHHHHHGGGGGGGGGEFHHHHHHHHHHHHGHHHHGGGGGHHGFGGGFHGHHHHHHHHHHHHHHHHHHGHGHHHHHHHHHGGGGFHGHHHHHHHFHFHHHHHGCFCGGHGGGGGGB
@M02034:409:000000000-BFKT7:1:2106:7129:20288 1:N:0:35
AAAGTCGAGGTGCCTAAAGTGGCAACCCAGACTGATCCTTCTGTTGGTGGTGTAGAGCTTCCTGTAGCCGCATGGCGTTCGTACTTAAATATGGAACTAACCATTCCAATTTTCGCTGTCTCTTATACACATCTCCGAGCCCACGAGACA
+
BBAABFBBCC>AGGGGGGGGGGGGGHHGGHFGHHHHHHHHGHHHHHHFFEBFGFHFHHFHHHHHHHHFHGGGGGHHGGGGGDGHHHHGHHHHHGFFHHHHHHFHHHGGHHHHHHGGGGGHHHHGGHGHHHHHHHHFGGGGGGHGGGGGG?
@M02034:409:000000000-BFKT7:1:2106:15816:20293 1:N:0:35
AAAGTCGAGGTGCCTAAAGTGGCAACCCAGACTATGGGTCCGGTTGGTGGTGTAGAGCTTCCTGTAGCCGCATGGCGTTCGTACTTAAATATGGAACTAACCATTCCAATTTTCGCTGTCTCTTATACACATCTCCGAGCCCACGAGACA
+
BBBBBFBBBBAAFGGGGGGFGGGHHHHGGHHGHHHHHHHHHGGGGGGEFFABGGHHHHHHHHHHHHHHHGGGGFHHGGGGGFHHHHFHGGHHHHHHHHGHHHHHHHGHHHHHHEGGGGGGGFHHGHGHGGFHHHHHDDGGGGHGGGGGGF
@M02034:409:000000000-BFKT7:1:2106:23587:20293 1:N:0:35
AAAGTGAGGTGCCTAAAGTGGCAACCCAGACTCCGTCTCCGGTTGGTGGTGTAGAGCTTCCTGTAGCCGCATGGCGTTCGTACTTAAATATGGAACTAACCATTCCAATTTTCGCTGTCCTTATACACATCTCCGAGCCCACGAGACAGG
+
ACBCBFFFFFCFGGGGGGGGGGHHHHGGHHGHHHGHHHHHGGGGGGFGGBFGGHHHHHHHHHHHHHHHGFGGGHFEEGGGGHHGHHHHHHHHHHHHHHHGHHGHHGHHHHHHHGFGGEHGHHFGHGHHHHHHHFG?DCGEHGGGGGGHGG
@M02034:409:000000000-BFKT7:1:2106:24681:20307 1:N:0:35
AAAGTCGAGGTGCCTAAAGTGGCAACCCAGACTACGAAGTCTGTTGGTGGTGTAGAGCTTCCTGTAGCCGCATGGCGTTCGTACTTAAATATGGAACTAACCATTCCAATTTTCGCTGTCTCTTATACACATCTCCGAGCCCACGAGACA
+
B@BBBFBABBAAGGGGGGGGGGGHFHHGGHHGHHHGGHGGHHHHHFEEAFEFHHHHHHHHHGHFHFHHHGGGGGHHGEGGGGHHHHHHHHGHHH3GGHHHHHHGHHHGHHHHHHEFG?EGFHGFHHHGFCDFGHHD/BCCGGHGGGGGD?
@M02034:409:000000000-BFKT7:1:2106:8378:20311 1:N:0:35
AAAGTCGAGGTGCCTAAAGTGGCAACCCAGACTGGGGGTGGTGTTGGTGGTGTAGAGCTTCCTGTAGCCGCATGGCGTTCGTACTTAAATATGGAACTAACCATTCCAATTTTCGCTGTCTCTTATACACATCTCCGAGCCCACGAGACA
+
3AAABFBBBDABFGFGGGFGGGGFFGGEFFDGHFABAEEEGAFGGEHAFEFG?GHFHHHHHFFEBDGFGGGCGGHHGA?FGGFCGGHGBGGHHHDB3FBE303FFFFDHGFFHD@?EGGGHFHHGHBF@GFHGFDDC/A@CFEFGCGG?<
@M02034:409:000000000-BFKT7:1:2106:9267:20316 1:N:0:35
AAAGTCGAGGTGCCTAAAGTGGCAACTCAGACTTAGCCGCCGGTTGGTGGTGTAGAGCTTCCTGTAGCCGCATGGCGTTCGTACTTAAATATGGAACTAACCATTCCAATTTTCGCTGTCTCT
+
CCCCCFCCCCBBGGGGGGGGGGGHHH4FGHHHH55DGHF2AFGGGGGGGGFFHHHHHHHHHHHHHHHHHGGGGGHHGGGGGGHHHHHHHHHHHHGHHHHHHHHHHHGHHHHHHHGGGGGHHGH
@M02034:409:000000000-BFKT7:1:2106:11617:20322 1:N:0:35
AAAGTCGAGGTGCCTAAAGTGGCAACCCAGACTATTGAGAAGGTTGGTGGTGTAGAGCTTCCTGTAGCCGCATGGCGTTCGTACTTAAATATGGAACTAACCATTCCAATTTTCGCTGTCTCTTATACACATCTCCGAGCCCACGAGACA
+
CCCCCFCCCCCCGGGGGGGGGGGHHHHGGHHGHHHHHGHHHHHHHHGEFGEFGHHHHHHHHHHHHHHHHGGGGGHHGGGGGGHHHHHHHHHHHHHFFHFHHHHHHHGHHHHHHBEEGGGGHHHHGHHHGFHHHHGHGCGGGGHGGGGGGB
@M02034:409:000000000-BFKT7:1:2106:17622:20336 1:N:0:35
AAAGTCGAGGTGCCTAAAGTGGCAACCCAGACTAATAATAATGTTGGTGGTGTAGAGCTTCCTGTAGC
+
AABBADBBCCCBGFGGGGGGGGGHHHHGGHHGFHGHFFGF5FGGGHCAA2E2A3D555A35BBAF555
@M02034:409:000000000-BFKT7:1:2106:25884:20337 1:N:0:35
AAAGTCGAGGTGCCTAAAGTGGCAACCCAGACTCCGAAGAATGTTGGTGGTGTAGAGCTTCCTGTAGCCGCATGGCGTTCGTACTTAAATATGGAACTAACCATTCCAATTTTCGCTGTCTCTTATACACATCTCCGAGCCCACGAGACA
+
ABABBFBBBBAAGGGGGGGGGFEHHGHGEGHGHHHEEGGGFGHHHHHGGGGFGFHGFHHHGHHGGGHFHGGCGGHGFEGGFGGEHHHHHHHHGG3EGHGHFHBGHGHFHHHHHGGGGGFHHFHHHHFHFFFHGHGHG?CCCFHGFGGDGF
@M02034:409:000000000-BFKT7:1:2106:12768:20337 1:N:0:35
AAAGTCGAGGTGCCTAAAGTGGCAACCCAGACTTGTGGTGGGGTTGGTGGTGTAGAGCTTCCTGTAGCCGCATGGCGTTCGTACTTAAATATGGAACTAACCATTCCAATTTTCGCTGTCTCTTATACACACTCCGAGCCCACGAGACAG
+
CCCCBFBBCCCCGGGGGGGGGGGHHHHGGHGGHHHHGGHGGGGGGGGFGGEFHFHHHGHHHGHHHHGHHGGGGGHHGGGGGGHHHHHHHHGHHHHGHHGHHHHHHHHHHHHHHHGGGGGGHHHHHHHHGHHGHFHGGGGGGHGGGGGGHF
@M02034:409:000000000-BFKT7:1:2106:5349:20339 1:N:0:35
AAAGTCGAGGTGCCTAAAGTGGCAACCCAGACTCCGGGTGTGGTTGGTGGTGTAGAGCTTCCTGTAGCCGCATGGCGTTCGTACTTAAATATGGAACTAACCATTCCAATTTTCGCTGTCTCTTATACACATCTCCGAGCCCACGAGACA
+
AABBBFBBBB>AGGGGGGGGFGGHHHHGGHHGHHHGGGEFEGGHGGGFGGEFFHHHHHHHHHHHHHHGHGGGGGHHGGGGGGHHHHHHHHGHHHGHHHHHHHHHHHGHHHHHHHGGGGDGHHHHHHHHGHHGHGFFGGGGGGHGGGGGGF
@M02034:409:000000000-BFKT7:1:2106:15244:20340 1:N:0:35
AAAGTCGAGGTGCCTAAAGTGGCAACCCAGACTGTTCCGCCGGTTGGTGGTGTAGAGCTTCCTGTAGCCGCATGGCGTTCGTACTTAAATATGGAACTAACCATTCCAATTTTCGCTGTCTCTTATACACATCTC
+
>AAA1BAAD1>AGFGGCGCFFFCHGGGGGFHFCFHHHFEGEGCAEAEAFGAFFDFFHBGHHHGGGGFBB/@FG/B0>EECE/FFGHBEDG2BDFFBGHHFFHGGHHBEFFGGGFCGCFGGHEHF1FD2>GFHFHB
@M02034:409:000000000-BFKT7:1:2106:16733:20341 1:N:0:35
AAAGTCGAGGTGCCTAAAGTGGCAACCCAGACT
+
AAAA?FAADDAAFGGF1FGG1FFH1EHGCHAFH
@M02034:409:000000000-BFKT7:1:2106:16752:20343 1:N:0:35
AAAGTCGAGGTGCCTAAAGTGGCAACCCAGACTAAGGAGAAGGTTGGTGGTGTAGAGCTTCCTGTAGCCGCATGGCGTTCGTACTTAAATATGGAACTAACCATTCCAATTTTCGCTGTCTCTTATACACATCTCCGAGCCCACGAGACA
+
CCCCCFBCCCBCGGGGGGGGGGGHHHHGGHHGHHGHHHHGFHHGHHGGGGEGHHHFHHHHHHHHHHHHHGGGGGHHGGGGGGHHHHHHHHHHHHFHHHHFHHGFHHFHHGHHHHGGGGGHHHHHHHHHFHFHHHHHGDGGGGHGGGGGGG
@M02034:409:000000000-BFKT7:1:2106:16797:20345 1:N:0:35
AAAGTCGAGGTGCCTAAAGTGGCAACCCAGACTAATACGAAGGTTGGTGGTGTAGAGCTTCCTGTAGCCGCATGGCGTTCGTACTTAAATATGGAACTAACCATTCCAATTTTCGCTGTCTCTTATACACATCTCCGAGCCCACGAGAC
+
BBBBADAABBA@GGGGFGGEGGGHHHHGGCFFHHHHHHH22EEEBHGGGGGFFDGFHBGHGHHGFEHHHGG@FGHHGEGGGGGGEFHG3GHFHEDFHFEGCHGGHFHGFHHHGFEDEFEFFFGHHHFH3FFH2F3FD?@//FHFG?C?C
@M02034:409:000000000-BFKT7:1:2106:24396:20348 1:N:0:35
AAAGTCGAGGTGCCTAAAGTGGCAACCCAGACTACGAAGAGTGTTGGTGGTGTAGAGCTTCCTGTAGCCGCATGGCGTTCGTACTTAAATATGGAACTAACCATTCCAATTTTCGCTGTCTCTTATACACATCTCCGAGCCCACGAGAC
+
CCCCBFCCCCBAGGGFGGGGGGGHGHHGGHHGHHHGGHGGHFGHGHHFFGEFHHHHHHHHHHHHGHHHHGGGGGHHGEGGGEHHHHHHHHGHHHHHHHHGHHHHHHGGHHHHHHGGGGGHGHHHHHHHGHGHHHGEC>CCGGHGGGGGG
@M02034:409:000000000-BFKT7:1:2106:17134:20352 1:N:0:35
AAAGTCGAGGTGCCTAAAGTGGCAACCCAGACTGGTCGGGGTGTTGGTGGTGTAGAGCTTCCTGTAGCCGCATGGCGTTCGTACTTAAATATGGAACTAACCATTCCAATTTTCGCTGTCTCTTATACACATCTCCGAGCCCACGAGACA
+
BBBBBFBBBBABFGGGGGGFGGGFHGGGGFHGHHHGHECGGEEGGHFEGGEFGFHFHFHHHFHHHHHHHGGFFGHHGEFEGEGHHFHFHHHHHHFFFH?GHHHHHHHHHGFHHGCGGGEGHHHHHHEGGFFHHHHGF>CGGGGED@GGG<
@M02034:409:000000000-BFKT7:1:2106:10459:20353 1:N:0:35
AAAGTCGAGGTGCCTAAAGTGGCAACCCAGACTAAGAATCAGGTTGGTGGTGTAGAGCTTCCTGTAGCCGCATGGCGTTCGTACTTAAATATGGAACTAACCATTCCAATTTTCGCTGTCTCTTATACACATCTCCGAGCCCACGAGACA
+
CCCCCFCBCCBBGGGGGGGGGGGGHHHGGHHGHHHHHHHHHHHHHHGGGGEFGGHHHHHHHHHHHHHHHGGGGGHHGGGGGGHHHHHHHHHHHHHFGHHHHHHHHHHHHHHHHFGGGGGGHHHHHHHHHHHHHHHHG?FFGGHGGGGGGF
@M02034:409:000000000-BFKT7:1:2106:16815:20355 1:N:0:35
AAAGTCGAGGTGCCTAAAGTGGCAACCCAGACTAATACGAAGGTTGGTGGTGTAGAGCTTCCTGTAGCCGCATGGCGTTCGTACTTAAATATGGAA
+
>1>>>DAAD1>ABBFFF1F3AFBCGBBAFGFAFGFGFHG0CEC11BE/AE/F/1FFH1FG1FGGFFGABEEEE/FAE/>EEEH/CGEEGFGGEGFD
@M02034:409:000000000-BFKT7:1:2106:23598:20358 1:N:0:35
AAAGTCGAGGTGCCTAAAGTGGCAACCCAGACTAATACGCATGTTGGTGGTGTAGAGCTTCCTGTAGCCGCATGGCGTTCGTACTTAAATATGGAACTAACCATTCCAATTTTCGCTGTCTCTTATACACATCTCCGAGCCCACGAGACA
+
CCCCCFBCCCBBGGGGGGGGGGGHHHHGGHHGHGGGHBGEAFF5DGEEAEGE1AG5DAAFAGHHDAAABEF0EFF1EE?FFE2FHHHFFHHFFG33EFHH3?3B3BD44F?HF?EDFE?DDHD44B3?FGF2BFH2?/<B/FG/CGGA<?
@M02034:409:000000000-BFKT7:1:2106:25628:20360 1:N:0:35
AAAGTCGAGGTGCCTACAGTGGCAACCCAGACTACGCCTGCG
+
AAAAAFAAD@AAFGFF11BGGGGHFHHGEC0BF1F0EEFH0A
@M02034:409:000000000-BFKT7:1:2106:10477:20361 1:N:0:35
AAAGTCGAGGTGCCTAAAGTGGCAACCCAGACTAAGAATCAGGTTGGTGGTGTAGAGCTTCCTGTAGCCGCATGGCGTTCGTACTTAAATATGGAACTAACCATTCCAATTTTCGCTGTCTCTTATACACATCTCCGAGCCCACGAGAC
+
BABBAFBAD@ABGGGGGFGFFGFHHHHGGHHGHHGHGGGGBBGDFBEECEE1BFGFFGHGFFBFEGGGFEEEE11B>E@FEEFHGGHHEGHGGF33FGEFGHBBGGFFHGHHHDGGFEGGHFHGFHHGFGHHGHDFB@/BDGGFFGGFF
@M02034:409:000000000-BFKT7:1:2106:14080:20363 1:N:0:35
AAAGTCGAGGTGCCTAAAGTGGCAACCCAGACTGCTAATCATGTTGGTGGTGTAGAGCTTCCTGTAGCCGCATGGCGTTCGTACTTAAATATGGAACTAACCATTCCAATTTTCGCTGTCTCTTATACACATCTCCGAGCCCACGAGACA
+
BABBBFABBBBBGGFGGGGDGGGFHHHGGHHGHHHHHHHHHHHHHHGGFGEFGHHHHHHHHHHHHHHHGGGGGGHFGGGGGGHHHHHHHHHGHHBGFHHHFFGGHHGHHHHHHHGGGGEHHHHHHHHH4FHHFHHHG/DGFFHGGCGGGF
@M02034:409:000000000-BFKT7:1:2106:19721:20366 1:N:0:35
AAAGTCGAGGTGCCTAAAGTGGCAACCCAGACTGAGTCGCGTGTTGGTGGTGTAGAGCTTCCTGTAGCCGCATGGCGTTCGTACTTAAATATGGAACTAACCATTCCAATTTTCGCTGTCTCTTATACACATCTCCGAGCCCACGAGAC
+
CCCCCFBCCCCCGGGGGGGGGGGHHHHGGHHGH3G35D2AEAEEHHHFFGEFHHHHHHHHHHHHHHHGHGGFFGHHGGGGGEFHHHHHGHHHHHGGHHHHHGFHHHFHHHHHHHGGGGGHHHHHGFGHHHFGHHHFE/CCGGFGGGGGG
@M02034:409:000000000-BFKT7:1:2106:3452:20378 1:N:0:35
AAAGTCGAGGTGCCTAAAGTGGCAACCCAGACTTCGCAGAAGGTTGGTGGTGTAGAGCTTCCTGTAGCCGCATGGCGTTCGTACTTAAATATGGAACTAACCATTCCAATTTTCGCTGTCTCTTATACACATCTCCGAGCCCACGAGAC
+
ABAABFABBBAAGGGGGGGGGGGHHHHGGHHGGFGFFGGGHHHHGHEEFEGFGFHEFDEGFFHHGGGDH1EEEEHAEEEGGFBGHHHBHHHFHGEDGFHHHFDFFGFBFFFGF4<EFAEGFGFHHFGHHFHFHHEGEC@CFGHGDCGGG
@M02034:409:000000000-BFKT7:1:2106:13949:20397 1:N:0:35
AAAGTCGAGGTGCCTAAAGTGGCAACCGAGACTAGGGTTGGGGTTGGTGGTGTAGAGCTTCCTGTAGCCGCATGGCGTTCGTACTTAAATATGGAACTAACCATTCCAATTTTCGCTGTCTCTTATACACATCTCCGAGCCCACGAGACA
+
CCCCBFCCCCAAGGGGGGGGGGGHHHHGGGGGHHHHHGGGGGGGGGGEFGFFHHHHHHHHHHHHHHHHHGGGGGHHGGGGGGFHHHHHHHHHHHGHHHHHHHHHHHHHHHHHHHGGGGGHHHHHHHHHHHHHGHGHGCCGGGHGGGGGGB
@M02034:409:000000000-BFKT7:1:2106:19329:20399 1:N:0:35
AAAGTCGAGGTGCCTAAAGTGGCAACCCAGACTCATAAGAATGTTGGTGGTGTAGAGCTTCCTGTAGCCGCATGGCGTTCGTACTTAAATATGGAACTAACCATTCCAATTTTCGCTGTCTCTTATACACATCTCCGAGCCCACGAGAC
+
BBBCADABCCBCGGGGGGGGGGGHHHHGGHHGHGHHHHHGGHHHHHHFFEFGGHHFHHHHHHHHHHHGHGGGGGHHGGGGGGHHHHHHGHHHHH3DGHHHHHHGHHFFHHHHHFFGGGEGHHHHHGHHFHHHHHHEFCCGGECFC@GGG
@M02034:409:000000000-BFKT7:1:2106:21039:20406 1:N:0:35
AAAGTCGAGGTGCCTAAAGTGGCAACCCAGACTAATACGAATGTTGGTGGTGTAGAGCTTCCTGTAGCCGCATGGCGTTCGTACTTAAATATGGAACTAACCATTCCAATTTTCGCTGTCTCTTATACACATCTCCGAGCCCACGAGACA
+
BACBBFBBCDBAGGGGGGGGGGGHHHHGGHHGHHHHHGHGHHHGHHHEFGEFGHHHHHHHHGHHGHHGFGGGGGHGGGGGGEFHHGHHFHHFHHDGGHGHHHBGHHGGFGHHHGGGGGEHHFGHHHFHGHFHHHBFECCCDGHGGGGGGB
@M02034:409:000000000-BFKT7:1:2106:24604:20410 1:N:0:35
AAAGTCGAGGTGCCTAAAGTGGCAACCCAGACTATTGCTAAGGTTGGTGGTGTAGAGCTTCCTGTAGCCGCATGGCGTTCGTACTTAAATATGGAACTAACCATTCCAATTTTCGCTGTCTCTTATACACATCTCCGAGCCCACGAGAC
+
AABCBFABCCABGGGGGGGFGGGHHHHGGHHGHHHHHHHHHHHFGHGEFGEGHHHHHHHHHHHHHHHHHGGGGGHHGGGGGGHHHHHHFHHHHHHFFHGHHHGHHHHHHHHHHGGGGGGHHHHHHHHHGHFHCHFFGBF?DGHGG@GGG
@M02034:409:000000000-BFKT7:1:2106:20558:20412 1:N:0:35
AAAGTCGAGGTGCCTAAAGTGGCAACCCAGACTTCTCCTCATGTTGGTGGTGTAGAGCTTCCTGTAGCCGCATGGCGTTCGTACTTAAATATGGAACTAACCATTCCAATTTTCGCTGTCTCTTATACACATCTCCGAGCCCACGAGAC
+
BCCBCFBBBCBCGGGGGGGGGGGHFHHGGHHGHHFFHFHFFGHHHHEEFEEFGBGEHF3FGHHHDGHBAFE0EEH1EE0FEE2FEFGGHHHFFF3BGFGF313FFFF4?FGHH4/?FDEGD4DGF4BFDCFC2?FD//<@<FHGGGGGG
@M02034:409:000000000-BFKT7:1:2106:27066:20418 1:N:0:35
AAAGTCGAGGTGCCTAAAGTGGCAACCCAGACTAATAATCTTGTTGGTGGTGTAGAGCTTCCTGTAGCCGCATGGCGTTCGTACTTAAATATGGAACTAACCATTCCAATTTTCGCTGTCTCTTATACACATCTCCGAGCCCACGAGACA
+
ABBBABAADBABGGGGGGGGGGFFHHHGGHHGHFHHHHHHGHHHHHHGGGEFGHHGGGHHFHHHHGHHHGGGGGHHGGGGFFHEHGHFHHBHHHGHGHHHHHGHHHEHFHHHHFGGGGGFHHHHHHGHFGBHGHHHGCGFGFHGG/CGGC
@M02034:409:000000000-BFKT7:1:2106:5238:20418 1:N:0:35
AAAGTCGAGGTGCCTAAAGTGGCAACCCAGACTC
+
BBBBBFAAD2AAGGGGGGGGGGGHHHHGGHGGHH
@M02034:409:000000000-BFKT7:1:2106:6324:20420 1:N:0:35
AAAGTCGAGGTGCCTAAAGTGGCAACCCAGACT
+
BCCCADABCCBCGGGGGGGGGGGHHHHGGHHGH
@M02034:409:000000000-BFKT7:1:2106:24814:20422 1:N:0:35
AAAGTCGAGGTGCCTAAAGTGGCAACCCAGACTAATAATAAGGTTGGTGGTGTAGAGCTTCCTGTAGCCGCATGGCGTTCGTACTTAAATATGGAACTAACCATTCCAATTTTCGCTGTCTCTTATACACATCTCCGAGCCCACGAGACA
+
BBCCCFBCCCABGGGGGGGGGGGHHHHGGHHGHHGHHHHHHGGHHGGGGFGFFEGADGFFAGGHHHFFFEG?EGHCEEFGGE2GHHHFFHHFGH33BFGHC13BDGFBFFGHH4/EFFEEDFFD4G4FGCBGGHGFF/@DDGEE?DGGGC
@M02034:409:000000000-BFKT7:1:2106:8747:20427 1:N:0:35
AAAGTCGAGGTGCCTAAAGTGGCAACCCAGACTTCGTCGCATGTTGGTGGTGTAGAGCTTCCTGTAGCCGCATGGCGTTCGTACTTAAATATGGAACTAACCATTCCAATTTTCGCTGTCTCTTATACACATCTCCGAGCCCACGAGACA
+
ABABAFBBCBABGGGGGGGGGGGHHHHGGHHGHHHGFEGGGGGGHHHEFGEFHHHHHGHHHHHHGHHFHGGGGGHHGGGGGGHHHHHHHHHHHHHHHHGHHHFHHHFHHHHHHFFDGGGGGHHHGHGHFHHHGHFHD<DGGGHGGGGGGC
@M02034:409:000000000-BFKT7:1:2106:6309:20431 1:N:0:35
AAAGTCGAGGTGCCTAAAGTGGCAACCCAGACTACGAAGAGTGTTGGTGGTGTAGAGCTTCCTGTAGCCGCATGGCGTTCGTACTTAAATATGGAACTAACCATTCCAATTTTCGCTGTCTCTTATACACATCTCCGAGCCCACGAGAC
+
CCCCCFCCCCABGGGGGGGGGGGHHHHGGHHGHHHGGHGGHHHHHHGEFGEFGFHHHFHHHHHHBGHHHEGGGGHHGEEGGFHHHHHHHHHHHGDFFHHHHHEHHHFFHHHHHGGGGGGHHHHHGHHHGHHHHHHEE@GGGGGGCGGGG
@M02034:409:000000000-BFKT7:1:2106:22997:20432 1:N:0:35
AAAGTCGAGGTGCCTAAAGTGGCAACCCAGACTAAGCATAATGTTGGTGGTGTAGAGCTTCCTGTAGCCGCATGGCGTTCGTACTTAAATATGGAACTAACCATTCCAATTTTCGCTGTCTCTTATACACATCTCCGAGCCCACGAGACA
+
BBCCBFABCCBBGGGGGGGGGGGHHHHGGHHGHHHHHHHHHHHHHHHFGGEFHHHHHHHHHHHHHHHHHGGGGGHHGGGGGGGHHHHHHHHHHHHHGHGHHHHHHHGHHHHHHHGGGGGGHHHHFHGGHHFHHHGGGBDCGGHGGGGGGB
@M02034:409:000000000-BFKT7:1:2106:15888:20434 1:N:0:35
AAAGTCGAGGTGCCTAAAGTGGCAACCCAGACTGAGGAGGGTGTTGGTGGTGTAGAGCTTCCTGTAGCCGCATGGCGTTCGTACTTAAATATGGAACTAACCATTCCAATTTTCGCTGTCTCTTATACACATCTCCGAGCCCACGAGACA
+
BCCCBFCBCBABGGGGGGGGGGGHHHHGGHHGHHHHGHGGGEGGGHGGGGEFHHHHHGHHHHHHHHHHHGGGGGHHGGGGGGHGHHHHHHGHHHGHGHGHHHGHHHGHHHHHHHGGGGGGHHHHHHHHFHFHHHGHFCFCGGHGGGGGGE
@M02034:409:000000000-BFKT7:1:2106:4946:20436 1:N:0:35
AAAGTCGAGGTGCCTAAAGTGGCAACCCAGACTACGCCTCGGGTTGGTGGTGTAGAGCTTCCTGTAGCCGCATGGCGTTCGTACTTAAATATGGAACTAACCATTCCAATTTTCGCTGTCTCTTATACACATCTCCGAGCCCACGAGACA
+
BBBABFBADB2AGGGGGGGGGGGHGHHGGHHGHGHGGGHGGGGHFGGEFGABGHHHHHHHHFHFHFHHHGGGFEHHGGGGEFEHHHGGGHHHGGFBGHGHHHHHHHHHGHHHHHGFGGGGHHHHHHHHGGFHHHHGGCCGGGHGCFGDGC
@M02034:409:000000000-BFKT7:1:2106:19322:20440 1:N:0:35
AAAGTCGAGGTGCCTAAAGTGGCAACCCAGACTGCTGGGGGGGTTGGTGGTGTAGAGCTTCCTGTAGCCGCATGGCGTTCGTACTTAAATATGGAACTAACCATTCCAATTTTCGCTGTCTCTTATACACATCTCCGAGCCCACGAGACA
+
ABBBAFBBBBABFGGGGGGGGGGHHHHGGHHGHHHHHHGGGGGGGGGGGGDEGGGGGGGGGGGGGGGGGGGGGGGFFFFFFFFFFFFFFFFFFFFFFFFFFFFFFFFFFFFFFFFFFFFFFFFFFFFFFFFFFFFFFCFFFFFFFFFFFF
@M02034:409:000000000-BFKT7:1:2106:8437:20446 1:N:0:35
AAAGTCGAGGTGCCTAAAGTGGCAACCCAGACTAAGACGAAGGTTGGTGGTGTAGAGCTTCCTGTAGCCGCATGGCGTTCGTACTTAAATATGGAACTAACCATTCCAATTTTCGCTGTCTCTTATACACATCTCCGAGCCCACGAGACA
+
AAA>ADABBDAAFFFGGGGGGDFCFEGEEEEFFFFFFGEAAAABGHCAFEAFGBFDGAFHHFHDFFGFEEE0EGFHGEGGGEEHEHFFHFEGHFDGFHHHHHHFFBFGFFFHGFGGGGEFHHHHEHHHGGHCGHEFD/<CDGHGCGC/EF
@M02034:409:000000000-BFKT7:1:2106:6548:20453 1:N:0:35
AAAGTCGAGGTGCCTAAAGTGGCAACCCAGACTTGTAATTCTGTTGGTGGTGTAGAGCTTCCTGTAGCCGCATGGCGTTCGTACTTAAATATGGAACTAACTATTCCAATTTTCGCTGTCTCTTATACACATCTCCGAGCCCACGAGACA
+
CCCCCFCCCCBCGGGGGGGGGGGHHHHGGHHGHB3F5DGHGGHHHHEEEAEC13F5AAB3ABFG55B53BE0EE11>>>FA>2FCGH33FHDDF33FCGH334D@4F4BD?G44/?EC<34FD444D?FBF?G3G2C/BGCG/<</@/<?
@M02034:409:000000000-BFKT7:1:2106:22768:20456 1:N:0:35
AAAGTCGAGGTGCCTAAAGTGGCAACCCAGACTAATAGTCTTGTTGGTGGTGTAGAGCTTCCTGTAGCCGCATGGCGTTCGTACTTAAATATGGAACTAACCATTCCAATTTTCGCTGTCTCTTATACACATCTCCGAGCCCACGAGAC
+
CCCCCFBBCCABGGGGGGGGGGGHHHHGGHHGHHHHHHHHHHHHHHHGGGGFHHHHHHHHHHHHHHHFHGGGGGHHGGGGGGHHHHHHHHHHHHHHGHHHHHHHHHGHHGHHHHGGGGGHHHHHGHHHGHGHHHHHGCGCGGHGGGGGG
@M02034:409:000000000-BFKT7:1:2106:15502:20457 1:N:0:35
AAAGTCGAGGTGCCTAAAGTGGCAACCCAGACTCCTTCGATTGTTGGTGGTGTAGAGCTTCCTGTAGCCGCATGG
+
AA?A>@3>>2A4AGF5BFGGGDDGA4GEGACFGC3AFGCCFB2FGFCAF?EFCED5GFFFF3FABA553B00?EC
@M02034:409:000000000-BFKT7:1:2106:17185:20461 1:N:0:35
AAAGTCGAGGTGCCTAAAGTGGCAACCCAGACTCAGACGTCGGTTGGTGGTGTAGAGCTTCCTGTAGCCGCATGGCGTTCGTACTTAAATATGGAACTAACCATTCCAATTTTCGCTGTCTCTTATACACATCTCCGAGCCCACGAGACA
+
BBBBBFABDBBAGGGGGGGGFGGHHHHGGHHGHHHHHHGGGGGGGGGGGGEFGHHFHHHHGHHHHHHFGGGCGGHHGFEEGGHHHHHHHHFHHHEFFHDGFHHGHHFGFFGHHHGGGGEFBHGHFHFGFGFHFHHGD/CCGGHGGCCGGF
@M02034:409:000000000-BFKT7:1:2106:19463:20461 1:N:0:35
AAAGTCGAGGTGCCTAAAGTGGCAACCCAGACTGAGCGTGCTGTTGGTGGTGTAGAGCTTCCTGTAGCCGCATGGCGTTCGTACTTAAATATGGAACTAACCATTCCAATTTTCGCTGTCTCTTATACACATCTCCGAGCCCACGAGACA
+
CCCCCFCCCCBBGGGFGGGGGGGHHHHGGHHGHHHHHGGGGGHHHHHGGGFFGHHHHHHHGHHHHHHHGGGGGGHHGGGGGGHHHHHHHHGHHHFFHHGHHHGHHHHHHHHHHHGGGGGHGGHHHHGHHHGHHHHHE/DFGGHGGGGGGG
@M02034:409:000000000-BFKT7:1:2106:20040:20462 1:N:0:35
AAAGTCGAGGTGCCTAAAGTGGCAACCCAGACTGCTTCGACTGTTGGTGGTGTAGAGCTTCCTGTAGCCGCATGGCGTTCGTACTTAAATATGGAACTAACCATTCCAATTTTCGCTGTCTCTTATACACATCTCCGAGCCCACGAGACA
+
BCBCBFCCBCBBGGGGGGGFGGGHHHHGGHHGHHHHHHGHGGGGHHHFFGEFGHHHHHHHHHHHHHHHHGGGGGHHGGGGGGHHHGHHHHHHHHBGHHHHHHHHHHGHHHHHHHGGGGGGHHHHHHHHGHGHHHHGFCGGGGHGGGGGGB
@M02034:409:000000000-BFKT7:1:2106:27047:20464 1:N:0:35
AAAGTCGAGGGCCTAAAGTGGCAACCCAGACTAAGAATAATGTTGGTGGTGTAGAGCTTCCTGTAGCCGCATGGCGTTCGTACTTAAATATGGAACTAACCATTCCAATTTTCGCTGTCTCTTATACACATCTCCGAGCCCACGAGACAG
+
BBBBBFBBBBBAGGGFDGGGFFFHAFEDGHFHHHHBGFFHHGFFHFEFFEFHHHBFEGHGGHHHHHHEEFGGGGFEBFFEEGGHHHGHHGHHGEHHFGFGGGGHFGGHHHGHHGGGGEGHGHHFHHDHFHHHHGGF@CCBFFGGGGGGHH
@M02034:409:000000000-BFKT7:1:2106:24549:20471 1:N:0:35
AAAGTCGAGGTGCCTAAAGTGGCAACCCAGACTTCGCAGCCGGTTGGTGGTGTAGAGCTTCCTGTAGCCGCATGGCGTTCGTACTTAAATATGGAACTAACCAT
+
A?AAAFAAD1A1BFGF1BABAFFC1AGAFAGA1FG0EGAGGEEGEGGGA?/BAGE2FDDFH1GFGFHEFE>>EGFAEGE/?EC/?GH11F2FGE1BG1>CF01<
@M02034:409:000000000-BFKT7:1:2106:18867:20472 1:N:0:35
AAAGTCGAGGTGCCTAAAGTGGCAACCCAGACTTATAATCAGGTTGGTGGTGTAGAGCTTCCTGTAGCCGCATGGCGTTCGTACTTAAATATGGAACTAACCATTCCAATTTTCGCTGTCTCTTATACACATCTCCGAGCCCACGAGACA
+
AAA3AFABBB>AGGGFGGGGGGGGHHH?FFEFHHHFGGFHHHHHGFGAEEBFGFFFHFFHHFHFFHGHHGGGGGHHGEEFGAGHHHHHHFEGHF3GGHGHHHHHHHGFHHHHHFEGGFEGGHHHFHHHHHHHHHGHGFGGGGHGGGGGGG
@M02034:409:000000000-BFKT7:1:2106:17065:20480 1:N:0:35
AAAGTCGAGGTGCCTAAAGTGGCAACCCAGACTCATGCTAATGTTGGTGGTGTAGAGCTTCCTGTAGCCGCATGGCGTTCGTACTTAAATATGGAACTAACCATTCCAATTTTCGCTGTCTCTTATACACATCTCCGAGCCCACGAGACA
+
BBB@AFBCCCBBGGGGGGGGGGGHHHHGGHHGHHHHHHHGHHHHHHHGGGFFGHHHHHHHHHHHHHHHHGGGGGHHGGGGGGHHHHHHHHHHHHHHHGHHHHHHHHGHHHHHHHGGGGGGHHHHHHGHFHGHHHGHFBDFGGGGGGGGGG
@M02034:409:000000000-BFKT7:1:2106:20339:20495 1:N:0:35
AAAGTCGAGGTGCCTAAAGTGGCAACCCAGACTGGGGGGGGGGT
+
BCCBCFCCCCBBGGGGGGGGGGGHHHHGGHHGHHH2EG/C?--@
@M02034:409:000000000-BFKT7:1:2106:17210:20506 1:N:0:35
AAAGTCGAGGTGCCTAAAGTGGCAATCCAGACTAATCAGAAGGTTGGTGGTGTAGAGCTTCCTGTAGCCGCATGGCGTTCGTACTTAAATATGGAACTAACCATTCCAATTTTCGCTGTCTCTTATACACATCTCCGAGCCCACGAGACA
+
CCCCCFCCCCAAGGGGGGGFGGGHHHHHHHHGHHHHFHHGHHGHGHGGGGEFHHHGHHHHHHHHHHHHHGGGGGHHGGGGGGHHHHFFGHHHHGFGFHGHHHHHHHHHHGHHHHGGGGGFHHHHHHGHHHHHHFFHG/C@FGHGC@FDD?
@M02034:409:000000000-BFKT7:1:2106:6656:20508 1:N:0:35
AAAGTCGAGGTGCCTAAAGTGGCAACCCAGACTAATGATAAGGTTGGTGGTGTAGAGCTTCCTGTAGCCGCATGGCGTTCGTACTTAAATATGGAACTAACCATTCCAATTTTCGCTGTCTCTTATACACATCTCCGAGCCCACGAGAC
+
CCCCBFCBCBAAGGGGGGGGGGGHFHHGGHHGHHHHHHHHHHHHHHGGGGEFGHHHHGGHHGHHHHHHHGGGGEHFGEGGEFFHGHHFHHGHHHGHGHHHHHGHGHHHHGHHGHGGGGGHHHHHHHGHGGHHHHGFGGGGGGHGGGGGG
@M02034:409:000000000-BFKT7:1:2106:15610:20509 1:N:0:35
AAAGTCGAGGTGCCTAAAGTGGCAACCCAGACTAATGGTAATGTTGGTGGTGTAGAGCTTCCTGTAGCCGCATGGCGTTCGTACTTAAATATGGAACTAACCATTCCAATTTTCGCTGTCTCTTATACACATCTCCGAGCCCACGAGACA
+
CCCCCFCCCCCCGGGGGGGGGGGHHHHGGHHGHHHGHHGHHGHHHHHGGGFFHHHHHHHHHHHHHHHHHGGGGGHHGGGGGGHHHHFHHHHHHHHHHHFGHHHHHHGHHHHHHHEGGGGGHHHHFHHGGHHHHHHGGBGGGGHGGGGGGB
@M02034:409:000000000-BFKT7:1:2106:4354:20511 1:N:0:35
AAAGTCGAGGTGCCTAAAGTGGCAACCCAGACTTGTGGGCCGGTTGGTGGTGTAGAGCTTCCTGTAGCCGCATGGCGTTCGTACTTAAATATGGAACTAACCATTCCAATTTTCGCTGTCTCTTATACACATCTCCGAGCCCACGAGACA
+
CCCCCFBABBAA4GGGFGGFGGGHGHGGGHHGHHHHHGGGHGGGGGGGFGEFGHHHHHHHHHHHHHHHHGGGGGHHGGGFGGHHHHFGGHFHHHDGGHBFGHHFFHFHHHHHHHGGGGGGGHHHHHDFHHHHGHFHGGG?GEHGGFGGGF
@M02034:409:000000000-BFKT7:1:2106:25655:20517 1:N:0:35
AAAGTCGAGGTGCCTAAAGTGGCAACCCAGACTGGTACGCCTGTTGGTGGTGTAGAGCTTCCTGTAGCCGCATGGCGTTCGTACTTAAATATGGAACTAACCATTCCAATTTTCGCTGTCTCTTATACACATCTCCGAGCCCACGAGAC
+
BBBBBFAABBAAGGGGGGGGGGGGHFGFGHHGHHDGHHGGGHHHHHGGGGABAGHGHGHHHHHHGHHHHGGFGEHFEEEGGEGHHHHHFFHHGH@GFHHFFHHHGHGHHHHHHGGGGEEGFFHHHEFHHGHHHHH2C/CCCEHEFCCGD
@M02034:409:000000000-BFKT7:1:2106:2835:20522 1:N:0:35
AAAGTCGAGGTGCCTAAAGTGGCAACCCAGACTAAGAATATTGTTGGTGGTGTAGAGCTTCCTG
+
BBBBBFBBBBAAGGGGGGGGCGGHHHHGGHHGHGFHCFHD5FFG5GAEEGFF1AF5FBFH5FGH
@M02034:409:000000000-BFKT7:1:2106:23154:20522 1:N:0:35
AAAGTCGAGGTGCCTAAAGTGGCAACCCAGACTAATTCGCCGGTTGGTGGTGTAGAGCTTCCTGTAGCCGCATGGCGTTCGTACTTAAATATGGTACTAACTATTCCAATTTTCGCTG
+
CCCCCFABCCCCGGGGGGGGGGGHHHHGGH2FGFH555B222AEEGEA1AEEFBF5A5B@5BBFE5@53EF/EE11>>>F1>2?/BF3?FG?4?44BFGHB34DB4F44D?GEB//C?
@M02034:409:000000000-BFKT7:1:2106:17914:20527 1:N:0:35
AAAGTCGAGGTGCCTAAAGTGGCAACCCAGACTGGGGCTTGTGTTGGTGGTGTAGAGCTTCCTGTAGCCGCATGGCGTTCGTACTTAAATATGGAACTAACCATTCCAATTTTCGCTGTCTCTTATACACATCTCCGAGCCCACGAGACA
+
CCCCCFCCCCCCGGGGGGGGGGGGHHHGGHHGHHHHGGGHGHHHHHHGGGFFGGHHHHHHHHHHHHHHHGGGGGHHGGGGGGHHHHHHHHHHHHGHFHGGHHGHHHHHGHHHHHGGGGGHFFHHHHHHHHEHFHHFD<CFGGHGGGGGG<
@M02034:409:000000000-BFKT7:1:2106:7647:20530 1:N:0:35
AAAGTCGAGGTGCCTAAAGTGGCAACCCAGACTCGTGAGGGGGTTGGTGGTGTAGAGCTTCCTGTAGCCGCATGGCGTTCGTACTTAAATATGGAACTAACCATTCCAATTTTCGCTGTCTCTTATACACATCTCCGAGCCCACGAGAC
+
CCCCBFABBBABGGGGGGGFGGGHHHHGGHHGHCFHHE2EE2EG0EEFAAFFFDG55@FF5FGF5@@4FEGEEFGEGEEAEEC/?FGGFBFEG333BFFHCE3FGFHF3FGHHG/ED?CGHHGHFDDBHFFHHGHHFADGCFA.@C@EF
@M02034:409:000000000-BFKT7:1:2106:23081:20530 1:N:0:35
AAAGTCGAGGTGCCTAAAGTGGCAACCCAGACTAAGAATCAGGTTGGTGGTGTAGAGCTTCCTGTAGCCGCATGGCGTTCGTACTTAAATATGGAACTAACCATTCCAATTTTCGCTGTCTCTTATACACATCTCCGAGCCCACGAGACA
+
CCCCCFCCCCBCGGGGGGGGGGGHGHHGGHHGHHHHHHHHHHHHGHGGGGFFHHHHHHHHHHHHHHHHHGGGGGHHGGGGGGGHHHHHHHHHHHHFHHGHHHHHHHHHHHHHHHGGGGGGHHHHHHFHFHFHHHHHG@CCDGHGGGGGGB
@M02034:409:000000000-BFKT7:1:2106:2817:20532 1:N:0:35
AAAGTCGAGGTGCCTAAAGTGGCAACCCAGACTAAGAATATTGTTGGTGGTGCAGAGCTTCCTGTAGCCGCATGGCGTTCGTACTTAAATATGGAACTCCCCATTCCAATTTTCGCTGTCTCTTATATACATCTC
+
>3>AAFAA>D>AFGGGGGGGGFGFBGH2FFA2F33B3DGA5DAB52AEFGEE3BG5BGBH5GHGH555BBEEEGGFEE@FEEBAGHH3BFEE4@33BF33?EFGBGGD4?FFGF?EFC?34FGDGG?22B?221B
@M02034:409:000000000-BFKT7:1:2106:15441:20533 1:N:0:35
AAAGTCGAGGTGCCTAAAGTGGCAACCCAGACTAAGACTGATGTTGGTGGTGTAGAGCTTCCTGTAGCCGCATGGTGTTCGTACTTAAATATGGAACTAACCATTCCAATTTTCGCTGTCTCTTATACACATCTCCGAGCCCACGAGAC
+
CCCCCFAACCCBGGGGGGGGGGGHHHHGGHHGHHHHHHHHCHHHHHHFFFEFHHHHHHHHHHHHHHHHHGGGGGH@FHGHGGHHHHGHHHHHHHGGHHFHGHHHHHGGFGHHHHGGGGFHHHHHEHGHFHHHHHHHG@DGGGHGGDC<E
@M02034:409:000000000-BFKT7:1:2106:14897:20533 1:N:0:35
AAAGTCGAGGTGCCTAAAGTGGCAACCCAGACTAATAAGGAGGTTGGTGGTGTAGAGCTTCCTGTAGCCGCATGGCGTTCGTACTTAAATATGGAACTAACCATTCCAATTTTCGCTGTCTCTTATACACATCTCCGAGCCCACGAGACA
+
BBCBBFCCCCAAGGGGGGGGGGGHHHHGGHHGHHHHHHHHHHGGHHGEFGEFHHHHHHHHHHHHHHHHHGGGGGHHGGGGGGHHHHHHHHHHHHGFHHHHHHHHHHHHHHHHHHGGGGGHHHHHHHGHGFHHHHGHGCGGGGHGGGGGGF
@M02034:409:000000000-BFKT7:1:2106:23098:20536 1:N:0:35
AAAGTCGAGGTGCCTAAAGTGGCAACCCAGCCTAAGAATCAGGTTGGTGGTGTAGAGCTTCCTGTAGCCGCATGGCGTTCGTACTTACATATGGAACTAACCATTCCAATTTTCGCTGTCTCTTATACACATCTCCGAGCCCACGAGACA
+
BBBBBF?>>DAAGGG54FFGGFGCHHHGCH2BGHGBB5FGBEFGFHEAFGGFGHH5D5FF5FHFEGGE3EGEEGAEEEGAFEG1BFG33BDGHF33FGGFE03BDGFF4BGHHFE/</EE44FF4BBB?FG1?DDD?@CG/FFGC/>D/?
@M02034:409:000000000-BFKT7:1:2106:6349:20544 1:N:0:35
AAAGTCGAGGTGCCTAAAGTGGCAACCCAGACTCGGTCTACTGTTGGTGGTGTAGAGCTTCCTGTAGCCGCATGGCGTTCGTACTTAAATATGGAACTAACCATTCCAATTTTCGCTGTCTCTATACACATCTCCGAGCCCACGAGACAG
+
CCCCCFBBCCACGGGGGGGGGGGHHHHGGHHGHHGGGGGHHHHHHHGEFEEFGHHHHHHHHHHHHHHHHGGGGGHHGGGGGGHHHHHHHHHHHHFGHHHHHHGHHHHHHHHHHHGGGGGHHHHFHHGHHHHHHHHFBCGGGHGGGGGGHH
@M02034:409:000000000-BFKT7:1:2106:23181:20545 1:N:0:35
AAAGTCGAGGTGCCTAAAGTGGCAACCCAGACTCAGTATCATGTTGGTGGTGTAGAGCTTCCTGTAGCCGCATGGCGTTCGTACTTAAATATGGAACTAACCATTCCAATTTTCGCTGTCTCTTATACACATCTCCGAGCCCACGAGACA
+
CBCCCFCCCBABGGGGGGGGGGGHHHHGGHHGHHHHHHHHHHHHHHHGGGGGHHHHHHHHHHHHHHHHGGGGGGHHGGGGGGHHHHHHHHHHHHGHHHGHHHHGHHGHHHHHHHGGGGGHHHHHHHHHHHGHHHHHGBFCGGHGFCCGFC
@M02034:409:000000000-BFKT7:1:2106:16936:20546 1:N:0:35
AAAGTCGAGGTGCCTAAAGTGGCAACCCAGATT
+
AAAAA5>ADBABFGGGGGGFGGGEFGFAEH235
@M02034:409:000000000-BFKT7:1:2106:3195:20548 1:N:0:35
AAAGTCGAGGTGCCTAAAGTGGCAACCCAGACTTCTGCTCTGGTTGGTGGTGTAGAGCTTCCTGTAGCCGCATGGCGTTCGTACTTAAATATGGAACTAACCATTCCAATTTTCGCTGTCTCTTATACACATCTCCGAGCCCACGAGACA
+
AA33AD>A?DAAECGFGGGFF42A4FGEACCACGEHHFB5GEGFFAEEFEEFABGBGE3B5BGB5AA53AA0EEAFEE>FDE2?FFFH@F@4BF33BFFBFFDFGFFEGGFEH4EEGG<34BBFBFGFGF1BFDFFGB/</<FFC@CDD?
@M02034:409:000000000-BFKT7:1:2106:5816:20550 1:N:0:35
AAAGTCGAGGTGCCTAAAGTGGCAACCCAGACTCAGGATGGGGTTGGTGGTGTAGAGCTTCCTGTAGCCGCATGGCGTTCGTACTTAAATATGGAACTAACCATTCCAATTTTCGCTGTCTCTTATACACATCTCCGAGCCCACGAGACA
+
AABBBFBBBB>>4FGGGGGGGGGHGHHGGHHGHHHHHGHHGHGGGGGGGGEBGHHGHHHHHHHHHHHHGGGGGGHHGEGGGFHHHHHHHHHHHHHHGHGHGHHFGHHHHHHHHGGGGGGGHHHHHHHHHHHHGHHFGGGCDGHGGGGGG>
@M02034:409:000000000-BFKT7:1:2106:4106:20552 1:N:0:35
AAAGTCGAGGTGCCTAAAGTGGCAACCCAGACTCCTCATCAGGTTGGTGGTGTAGAGCTTCCTGTAGCCGCATGGCGTTCGTACTTAAATATGGAACTAACCATTCCAATTTTCGCTGTCTCTTATACACATCTCCGAGCCCACGAGAC
+
BABBBFBBBBAAGGGGGGGGGGGGHHHGFHHGHHGHHHHHHHHHHHGGGGGFHHHHHHHHHHHHGHHHHGGGGGHGGGGGGGHHHHHHHHGHHHGHHHFHHHHHHHGGHHHHHHGGGGGHHHHHHHGHHHHHHHHHGGGGGGHGGFGGG
@M02034:409:000000000-BFKT7:1:2106:6366:20552 1:N:0:35
AAAGTCGAGGTGCCTAAAGTGGCAACCCAGACTCTGTCTACTGTTGGTGGTGTAGAGCTTCCTGTAGCCGCATGGCGTTCGTACTTAAATATGGAACTAACCATTCCAATTTTCGCTGTCTCTATACACATCTCCGAGCCCACGAGAC
+
A?AB>DAAD>AAFGGGFEFFAGFGHHHGGGHGHH3D5DDDADGD5BFAAEEABBGGFDGFDGEFBDDDBEEEE?1B0EEF1EFHEGHHGGGFFFE3FGBBEC3BGBFGHGHHHHGGGGGHHFH??FBGHFCFFBFACCC?FHGDF@/A
@M02034:409:000000000-BFKT7:1:2106:24052:20553 1:N:0:35
AAAGTCGAGGTGCCTAAAGTGGCAACCCAGACTCCTCCGCCTGTTGGTGGTGTAGAGCTTCCTGTAGCCGCATGGCGTTCGTACTTAAATATGGAACTAACCATTCCAATTTTCGCTGTCTCTTATACACATCTCCGAGCCCACGAGACA
+
BCCCCFCCCCCBGGGGGGGGGGGHHHHGGHHGHHHHHHGGGGHHHHHGGGGFHHHHHHHGHHHHHHHHHGGGGGHHGFGGGGHGHHHHHHHHHHHGGHHHHHHHHGHHHHHHHHGGGGDFHHHHHHGGFHFHGHHHG?GCGGHGGGCFD?
@M02034:409:000000000-BFKT7:1:2106:18465:20558 1:N:0:35
AAAGTCGAGGTGCCTAAAGTGGCAACCCAGACTTGGGGGGAGGTTGGTGGTGTAGAGCTTCCTGTAGCCGCATGGCGTTCGTACTTAAATATGGAACTAACCATTCCAATTTTCGCTGTCTCTTATACACATCTCCGAGCCCACGAGAC
+
BBBABFABBDA@GGGGGDGFGGGFHHHFFHHGGH3FGGCFE?EDGHGGFGDEHFHFHHHHHHHHHHHGGGGCGGAGGFGGGGGEGHHDFGHHHHEGFHHFHHFHHHGFHGFHHFGGGGDFGFGGGGGFFFFGGEBBD;-@DGE?-@BBD
@M02034:409:000000000-BFKT7:1:2106:6345:20563 1:N:0:35
AAAGTCGAGGTGCCTAAAGTGGCAACCCAGACTCGGTCTACTGTTGGTGGTGTAGAGCTTCCTGTAGCCGCATGGCGTTCGTACTTAAATATGGAACTAACCATTCCAATTTTCGCTGTCTCTATACACATCTCCGAGCCCACGAGACAG
+
>?A?1B>1>>>AGEGFAAGFEGCHHHHGGCGFGBAA0BEGADF22BGEEEFG/BAFDFFF1BEGFFGBBAEEGGC0/>EFGEHGFDDBE@EHEB11BFBE1B1BF2BDGFGHH2@<EEEFHEGGGGD21<<1F1B<C//@EFG?@CGCHF
@M02034:409:000000000-BFKT7:1:2106:25253:20566 1:N:0:35
AAAGTCGAGGTGCCTAAAGTGGCAACCCAGACTTCGCCTTCGGTTGGTGGTGTAGAGCTTCCTGTAGCCGCATGGCGTTCGTACTTAAATATGGAACTAACCATTCCAATTTTCGCTGTCTCATACACATCTCCGAGCCCACGAGACAGG
+
CCCCCFACCBAAGGGGGGGGGGGHHHHGGHHEGHHGEFGGFEGFGGGGGGEFGBGFHEHGGHHHHHFDGEE@FFFFFEEFGFHGHHHFGHHHGF33GHGHFC3FBFHEGGGHHDEAEDEGFGBFFFFGHHHHHHG?BBCEHGGG/DGFFA
@M02034:409:000000000-BFKT7:1:2106:18455:20574 1:N:0:35
AAAGTCGAGGTGCCTAAAGTGGCAACCCAGACTTGGGGGGAGGTTGGTGGTGTAGAGCTTCCTGTAGCCGCATGGCGTTCGTACTTAAATATGGAACTAACCATTCCAATTTTCGCTGTCTCTTATACACATCTCCGAGCCCACGAGACA
+
CCBCCFCCCBAAGGGGGGGFFGGHHHHGGHHGHHHHHGGGGGGDHHGDFGCFFGGFHHHHHHHGGHHGHGGGGDHHGDGGFDGHHHHHHHHHHHGGHGGHHHHHHHHGHHHHHFGGGGEFFBFGGGGGGG9FBFGBE?DFG?CFAFFFFB
@M02034:409:000000000-BFKT7:1:2106:10213:20577 1:N:0:35
AAAGTCGAGGTGCCTAAAGTGGCAACCCAGACTGGTCAGACGGTTGGTGGTGTAGAGCTTCCTGTAGCCGCATGGCGTTCGTACTTAAATATGGAACTAACCATTCCAATTTTCGCTGTCTCTTATACACATCTCCGAGCCCACGAGACA
+
AAA?3BAABB?4GAGGGGFFGGFHHHHGEGHGHHHHHHHFGGE2FFGGGG1FGHHGFGGHHHHGGHFFHGGGGGHHGGGGGGGFHHHHHHHHHHFGFHFFFFFHGHEGHGHHHGGGGGGHFDFHFFFFFHHHFHHGGFGGDGCEGCGFGG
@M02034:409:000000000-BFKT7:1:2106:25142:20578 1:N:0:35
AAAGTCGAGGTGCCTAAAGTTGCAACCCAGACTACGCCTTCTGTTGGTGTTGTAGAGCTTCCTGTAGCCGCATGGCGTTCGTACTTAAATATGGAACTAACCATTCCAATTTTCGCTGTCTCTTATACACATCTCC
+
ABBAAF3A3>AAGFFBEGGG5BFB5FHEFHHF3GC2EGFEBGFEG32AC1BBFFFAAGGGHGHH5DBFF1AEGGHHG?EFGGFEGHG3FGFHFBB@GHFFGHGGHGBF4GHHHFEAEEEFHHFEED4GBFDCCFDF
@M02034:409:000000000-BFKT7:1:2106:25155:20590 1:N:0:35
AAAGTCGAGGTGCCTAAAGTGGCAACCCAGACTACGCCTTCTGTTGGTGGTGTAGAGCTTCCTGTAGCCGCATGGCGTTCGTACTTAAATATGGAACTAACCATTCCAATTTTCGCTGTCTCTTATACACATCTCCGAGCCCACGAGAC
+
BCCCBFACBCAAGGGGGGGGGGGHHHHGGHHGHHGGGGHGHHHGHHHGGGEFGHHFGHHHHHHGHHHHHGGGGGHHGEGGGGFHHHHHHHHHHGDHGHFGFHHHFHGHHHHHHGGGGGGGFHHHFHGHFHGHHHFGD/B@CGHGGGGGG
@M02034:409:000000000-BFKT7:1:2106:22306:20595 1:N:0:35
AAAGTCGAGGTGCTAAAGTGGCAACCCAGACTGGGCCGTCTGTTGGTGGTGTAGAGCTTCCTGTAGCCGCATGGCGTTCGTACTTAAATATGGAACTAACCATTCCAATTTTCGCTGTCTCTTATACACATCTCCGAGCCCACGAGACAG
+
BCCCCFCCCCBCGGGGGGFGGGHHHHGGHHGHHHHHEGGGGGHGFHEFEBFGHHFHHGFHHHHHGHHFGGGGGHHGEGGGGHFGHHHGHHHHHH3FGGHHGFGHHFHHHHHHGG?FGAGHHHHFHHFFHFHHHHHGCDCCEHGCFGGGHF
@M02034:409:000000000-BFKT7:1:2106:17509:20603 1:N:0:35
AAAGTCGAGGTGCCTAAAGTGGCAACCCAGACTGCGAATACTGTTGGTGGTGTAGAGCTTCCTGTAGCCGCATGGCGTTCGTACTTAAATATGGAACTAACCATTCCAATTTTCGCTGTCTCTTATACACATCTCCGAGCCCACGAGACA
+
CCCCCFBCCCCCGGGGGGGGGGGHHHHGGHHGHHHGGGGGHHHHHHHGGGGGHHHHHHHHHHHHHHHHHGGGGGHHGGGGGGHGHHHGHHHHHGHHGHFGHHHHHHHHHGHHHFFFGGGGHHHHFHHHHGFHFHFHD@CCGGHGGGGGGG
@M02034:409:000000000-BFKT7:1:2106:5006:20607 1:N:0:35
AAAGTCGAGGTGCCTAAAGTGGCAACCCAGACTAAGAATAATGTTGGTGGTGTAGAGCTTCCTGTAGCCGCATGGCGTTCGTACTTAAATATGGAACTAACCATTCCAATTTTCGCTGTCTCTTATACACATCTCCGAGCCCACGAGAC
+
AAABAFBABBAAGGGGGGGFFGGHHHHGCDHGHGHCGHHGHHGHGFHG2EGFGFHFHHGGBFFHHGHHFGGGGEF1EEEFFE2GGFGFFFGHHHFEEGFHFGBHHGHGHHHHHFGEGGEBGHGHHHFHFH2GHHFDG@DD?FHGDGGAD
@M02034:409:000000000-BFKT7:1:2106:6055:20607 1:N:0:35
AAAGTCGAGGTGCCTAAAGTGGCAACCCAGACTGGGAATGATGTTGGTGGTGTAGAGCTTCCTGTAGCCGCATGGCGTTCGTACTTAAATATGGAACTAACCATTCCAATTTTCGCTGTCTCTTATACACATCTCCGAGCCCACGAGAC
+
A>AAAFBBBBBBGGGGGGGGGGGGHHHGGHHGHGGGHHHGFGHHHHHEFEEFHHHHGHHHHHHHHHHHHGGGGGHHGGGGGGHHHHGGHHHHHH3DGHBHHFHHHHHGHHHHHHGGGGGFHHHHHHGHHGHHHHFFD<CGGGHGGGGGG
@M02034:409:000000000-BFKT7:1:2106:3142:20614 1:N:0:35
AAAGTCGAGGTGCCTAAAGTGGCAACCCAGACTGATCCGAATGTTGGTGGTGTAGAGCTTCCTGTAGCCGCATGGCGTTCGTACTTAAATATGGAACTAACCATTCCAATTTTCGCTGTCTCTTATACACATCTCCGAGCCCACGAGAC
+
ABAA>BAABA>AFGGGGGGGFFFHHFFEDEEFHE3F5BFA2BADGHE2FEAFGBBFGDDFHFHHGFG5BE?>EECH@ECGG?CFGHHF3FGHHFFEFHFFFADGFHGDFGGHHFGDFGFHHHGGFFHD2GHFHFFDGCGGGEHF?CGDD
@M02034:409:000000000-BFKT7:1:2106:17194:20628 1:N:0:35
AAAGTCGAGGTGCCTAAAGTGGCAACCCAGACTGATAATCAGGTTGGTGGTGTAGAGCTTCCTGTAGCCGCATGGCGTTCGTACTTAAATATGGAACTAACCATTCCAATTTTCGCTGTCTCTTATACACATCTCCGAGCCCACGAGACA
+
BBBBBDBAA?ABFGGGFGGGGBFFHEHGDGHGHHFGHHFHFFHFGHGAFEFGHHHGHHHGHFHHHHHFHGCEEEAFGGGGGGHHEHFH3FGHHHBGFHHFGHHGHFGHFFGHHHGCGGGGHGGHGHGHHH2GGHDGG/</?FHG?@CCD?
@M02034:409:000000000-BFKT7:1:2106:15093:20639 1:N:0:35
AAAGTCGAGGTGCCTAAAGTGGCAACCCAGACTATTCATGGTGTTGGTGGTGTAGAGCTTCCTGTAGCCGCATGGCGTTCGTACTTAAATATGGAACTAACCATTCCAATTTTCGCTGTCTCTTATACACATCTCCGAGCCCACGAGACA
+
ABBBBFBBBBBBGGGGGGGGGGGHGHHGGHHGGHHHHHHHHHHGGHGGFFEFGHHGHHHHHHHHHHGHHGGGGGHHGGGGGGHHHHGGHGFHHHFGHHHGHHHHHHHHHGHHHF@EGGGFFGHHHHEHGHHHFHHHF>DGGGHGGFGGG<
@M02034:409:000000000-BFKT7:1:2106:9677:20646 1:N:0:35
AAAGTCGAGGTGCCTAAAGTGGCAACCCAGACTATTGATAATGTTGGTGGTGTAGAGCTTCCTGTAGCCGCATGGCGTTCGTACTTAAATATGGAACTAACCATTCCAATTTTCGCTGTCTCTTATACACATCT
+
A?AA1DA1>>AAFGGGCGGGGEFFFHCEEHGCHGHFB2FF2DFDFHEFEEGGCGGFHHHEFHHHHFGBGCAEGGFCEGCGAEFEGHFDGFHFGHE1FF1ECFBFHHFBFGHHHHGGGCEHHHGH1GBG2FDGHF
@M02034:409:000000000-BFKT7:1:2106:10721:20647 1:N:0:35
AAAGTCGAGGTGCCTAAAGTGGCAACCCAGGCTCAGACTAATGTTGGTGGTGTAGAGCTTCCTGTAGCCGCATGGCGTTCGTACTTAAATATGGAACTAACCATTCCAATTTTCGCTGTCTCTTATACACATCTCCGAGCCCACGAGACA
+
CCCCCFBCCCABGGGGGGGGGGGGHHHGGHGHHHHHHHHHHHHHHHHEEGEFGHHHHGHHHHHGHHHHHGGGGGHHGGGGGEHHHHHHHHGHHHHHGHHHHHHHHHGHHHHHHHGGGGGHHHHHHHHHGHHHHHHFGCGGGGHGGGFGGC
@M02034:409:000000000-BFKT7:1:2106:15718:20655 1:N:0:35
AAAGTCGAGGTGCCTAAAGTGGCAACCCAGACTAAGCAGACTGTTGGTGGTGTAGAGCTTCCTGTAGCCGCATGGCGTTCGTACTTAAATATGGAACTAACCATTCCAATTTTCGCTGTCTCTTATACACATCTCCGAGCCCACGAGACA
+
BBBBBFBBBBBBGGGGGGGGGCGGHHHGGHHGHHHHHHHHHHHHHHHGGGGFHHHHHHHHHHHHHHHHHGGGGGHHGGGGGGHHHHHHFHHHHHBFHHHHHHHHHHGHHGHHHHGGGGGHHHHHHHHHHHHHHHGHGGGGGGHGGGGGGH
@M02034:409:000000000-BFKT7:1:2106:14847:20661 1:N:0:35
AAAGTCGAGGTGCCTAAAGTGGCAACCCAGACTCATAAGAATGTTGGTGGTGTAGAGCTTCCTGTAGCCGCATGGCGTTCGTACTTAAATATGGAACTAACCATTCCAATTTTCGCTGTCTCTATACACATCTCCG
+
CCCCCFCCCCBBGGGGGGGGGGGHGHHGGHHGH3GGFFFGFGHHH5AFCAGFE3F5FFEFFHHHFGFBGEE0FECAEEEGCE?FGGHD@GHDFF33FEGG3E3F?BF4BG3FE4>EEA/BB4?4BH3EC3CHHH2C
@M02034:409:000000000-BFKT7:1:2106:10343:20667 1:N:0:35
AAAGTCGAGGTGCCTAAAGTGGCAACCCAGACTACTAAGGCTGTTGGTGGTGTAGAGCTTCCTGTAGCCGCATGGCGTTCGTACTTAAATATGGAACTAACCATTCCAATTTTCGCTGTCTCTTATACACATCTCCGAGCCCACGAGACA
+
CCCBBFBBBCAAGGGGGGGGGGGFHHHGGHHGHHHHHHHHHHHHHHHEFGEFHHHHHHHHFGHHHHHHHGGGGGHHGGGGGGHHHHHHHGGHHGHHHHBFFHFHHHEGHGHHHHGGGGGHHGHHHHGHGHHHFHFHGDGGGGHGGDGGGG
@M02034:409:000000000-BFKT7:1:2106:22341:20671 1:N:0:35
AAAGTCGAGGTGCCTAAAGTGGCAACCCAGACTCCGAAGAATGTTGGTGGTGTAGAGCTTCCTGTAGCCGCATGGCGTTCGTACTTAAATATGGAACTAACCATTCCAATTTTCGCTGTCTCTTATACACATCTCCGAGCCCACGAGACA
+
CCCCBFCCBCBBGGGGGGGGGGGHHHHGGHHGHHHGGGGGHHHHHHHGGGEFHHHHHHHHHHHHHHHHHGGGGGHHGGGGGGHGHGGGGHHHHHDHGGGHHHHHHHGHHHHHHHGGGGGGHGHHHHGHHHGHFHFFF<@CCGHGGGGGGF
@M02034:409:000000000-BFKT7:1:2106:20317:20673 1:N:0:35
AAAGTCGAGGTGCCTAAAGTGGCAACCCAGACTCCTAAGGATGTTGGTGGTGTAGAGCTTCCTGTAGCCGCATGGCGTTCGTACTTAAATATGGAACTAACCATTCCAATTTTCGCTGTCTCTTATACACATCTCCGAGCCCACGAGACA
+
CCCCCFBBBCBCGGGGGGGGGGGGHGGFGHHGHHHHHHHHHHHHHHHFFGEFGHHHHHHGHHHHHHHGHGGGGGHHGGGGGGHHHHHHHHHHHHHGGHHHHHGHHHGHHHHHHHGGGGGGHHHHHHHHHGGHHHFGGCFFGGHGGGGGGB
@M02034:409:000000000-BFKT7:1:2106:19727:20675 1:N:0:35
AAAGTCGAGGTGCCTAAAGTGGCAACCCAGACTGGGTTGTGTGTTGGTGGTGTAGAGCTTCCTGTAGCCGCATGGCGTTCGTACTTAAATATGGAACTAACCATTCCAATTTTCGCTGTCTCTTATACACATCTCCGAGCCCACGAGACA
+
BBCCCFCCCCBBGGGGGGGGGGGHHHHGGHHGHHHHFFGGGHHHHHHEFGEFGGHHHHHHHHHHHHHHHGGGGGHHGGGGGFHHHHHGHHHHHHGHGHFHHHGHHHGHHHHHHFGGGGGGHHHHHHHHHHGHHHGFGCFFGGHGGGGGGB
@M02034:409:000000000-BFKT7:1:2106:7804:20686 1:N:0:35
AAAGTCGAGGTGCCTAAAGTGGCAACCCAGACTTCTAGTGGTGTTGGTGGTGTAGAGCTTCCTGTAGCCGCATG
+
AABBADAADDBAFGGACFGGFGGHHHHGGHHGHADDFGHHHHGH?CGE2EEA1BD5BAGE5BB5BADB3BE0E?
@M02034:409:000000000-BFKT7:1:2106:19739:20688 1:N:0:35
AAAGTCGAGGTGCCTAAAGTGGCAACCCAGACT
+
>1>1ABAADD>ABGGFGGGBDFEFHEG?0F00A
@M02034:409:000000000-BFKT7:1:2106:8178:20688 1:N:0:35
AAAGTCGAGGTGCCTAAAGTGGCAACCCAGACTCAGACGGGGGTTGGTGGTGTAGAGCTTCCTGTAGCCGCATGGCGTTCGTACTTAAATATGGAACTAACCATTCCAATTTTCGCTGTCTCTTAT
+
BBBBBFBBBBBBGGGGGGGGGGGHHHHGGHHGHFFGD3AEEGGGGG?>?EFF13B3E43@3BFDFD@4@EE/EE00>>/F/<2?FGHE3EG4BE22BBFB202B3BF3?F<G22<AED<?<<F11@
@M02034:409:000000000-BFKT7:1:2106:20705:20689 1:N:0:35
AAAGTCGAGGTGCCTAAAGTGGCAACCCAGACTTCGCATGCTGTTGGTGGTGTAGAGCTTCCTGTAGCCGCATGGCGTTCGTACTTAAATATGGAACTAACCATTCCAATTTTCGCTGTCTCTTATACACATCTCCGAGCCCACGAGACA
+
BBBBAFBBBBBAGGGGGGGFFGGHGHHGGHGGCFFF22EEH5FFFHHECGEFGGHGHHHHHHHHFHGHHGGGGGHHGGGGFGGHHHHHHFGHHGFGHHHEHHEHHHHH4FHHHHEGGGGHHGHHHHHHGHFHFHHFFF@CFEHGGGGGGB
@M02034:409:000000000-BFKT7:1:2106:16638:20689 1:N:0:35
AAAGTCGAGGTGCCTAAAGTGGCAACCCAGACTCATGATACTGTTGGTGGTGTAGAGCTTCCTGTAGCCGCATGGCGTTCGTACTTAAATATGGAACTAACCATTCCAATTTTCGCTGTCTCTTATACACATCTCCGAGCCCACGAGACA
+
BBBBBFBBBBAAGGGFGGGGGGGHHHHGGHHGHHGHHHHHHHHHHHHGGGEFHHHHHHHHHHHHHHHHHGGGGGHHGGGGGGHHHHHHHFGHHHBGHHFHHHHGHHHHHGHHHHGGGGGGHGHHGHHHGHFHFHHHGCCFGGHGGGGGGG
@M02034:409:000000000-BFKT7:1:2106:24131:20693 1:N:0:35
AAAGTCGAGGTGCCTAAAGTGGCAACCCAGACTCAGGCTCCTGTTGGTGGTGTAGAGCTTCCTGTAGCCGCATGGCGTTCGTACTTAAATATGGAACTAACCATTCCAATTTTCGCTGTCCTTATACACATCTCCGAGCCCACGAGACAG
+
BBBBBFBBBB>AGGGGGGGGGGEHHGHGGHHGHHHHHHHHGHHHHHHEFGEFHHHHHHHHHFHFGHHHHGGGGGHHGGGGGEGHHHHHHHGHHHHHHGGHHHHHHHGHFHGHHGGGGGGFHHHHHHFFFHHHHHFGCGGCFHGGGGGGHH
@M02034:409:000000000-BFKT7:1:2106:9684:20699 1:N:0:35
AAAGTCGAGGTGCCTAAAGTGGCAACCCAGACTCATGATAAGGTTGGTGGTGTAGAGCTTCCTGTAGCCGCATGGCGTTCGTACTTAAATATGGAACTAACCATTCCAATTTTCGCTGTCTCTTATACACATCTCCGAGCCCACGAGAC
+
BABBBFBADBBBGGGGGGGGGFGHHHHGGHHGHHCBFG5FBHHH3GEAF2AFGFHGG5GFDGBEGBGDBEEEEEG1>EFEF>BGHFGB@@GFHB3BGHHH303FFDFG4FGGHG>FEE/FGHHHFEEHHFFHFHH2D?CC@AGEGGGGG
@M02034:409:000000000-BFKT7:1:2106:20528:20703 1:N:0:35
AAAGTCGAGGTGCCTAAAGTGGCAACCCAGACTAATGGTCCTGTTGGTGGTGTAGAGCTTCCTGTAGCCGCATGGCGTTCGTACTTAAATATGGAACTAACCATTCCAATTTTCGCTGTCTCTTATACACATCTCCGAGCCCACGAGACA
+
ABCBBFBADBABGGGGGGGGGGGHHHHGGHGGHHHHHHHHHHHHHHHGGGAFGHHHHHGHHHHHHHHHHGGGGGHHGGGGGGHHHHHHHHFHHHHHGHGHHHGHGHHHHHHHHHGGGGGEHHHHHHHHHHEHHHHHGGGGGGHGGGGGGG
@M02034:409:000000000-BFKT7:1:2106:24837:20712 1:N:0:35
AAAGTCGAGGTGCCTAAAGTGGCAACCCAGACTGGGAAGGGGGTTGGT
+
CCCCCFACCCBCGGGGGGGFGFGHHHHGGHHGHCEG23EE22AEEE0A
@M02034:409:000000000-BFKT7:1:2106:6396:20712 1:N:0:35
AAAGTCGAGGTGCCTAAAGTGGCAACCCAGACTCAGAAGAATGTTGGTGGTGTAGAGTTTCCTGTAGCCGCATGGCGTTCGTACTTAAATATGGAACTAACCATTCCAATTTTCGCTGTCTCTTATACACATCTCCGAGCCCACGAGACA
+
BBBBADAABBBBGGGGGGGGGGGGGHHGGHHGHHHHHHHHHHHHHHHGFGEGGHHHHHHHHHHHHHHHGGGEGGHHGGGGGGHHHHHHGHGHHHHGHHGGHHHGHHHHHHHHHHGGGGGHHHHHGHGHHHHHHHFFGCCGGGHGGGGGG?
@M02034:409:000000000-BFKT7:1:2106:9696:20713 1:N:0:35
AAAGTCGAGGTGCCTAAAGTGGCAACCCAGACTCATGATAAGGTTGGTGGTGTAGAGCTTCCTGTAGCCGCATGGCGTTCGTACTTAAATATGGAACTAACCATTCCAATTTTCGCTGTCTCTTATACACATCTC
+
A?AABFB?DDABGGGBF4BEDFDFHAFEFEHEHHFFDFFGAAADGG2BFEECGGHGHDGEAAB5GDDAAEE0E?1?0EE?1>2FFFDF3BGFGFDBGHFFB03B?B44?BFHFD/EEEEBF4GGBD4FF11C1B?
@M02034:409:000000000-BFKT7:1:2106:25400:20716 1:N:0:35
AAAGTCGAGGTGCCTAAAGTGGCAACCCAGACTAAGAAGAATGTTGGTGGTGTAGAGCTTCCTGTAGCCGCATGGCGTTCGTACTTAAATATGGAACTAACCATTCCAATTTTCGCTGTCTCTTATACACATCTCCGAGCCCACGAGAC
+
CCCCCFBBBCABGGGGGGGGGGGHHHGGGHHGHHHHGHHHHHHHHHHGGGEFGHHHHGHHHHHFHHHHHGGGGGHHGFGGGGGHHHHHHHHHHHGGFFFFHHHHHHGHHHHHHFEGGGGHHHHHHHFHEGGHHHHHDBGGGGHGGGGGG
@M02034:409:000000000-BFKT7:1:2106:19166:20719 1:N:0:35
AAAGTCGAGGTGCCTAAAGTGGCAACCCAGACTGCTAA
+
BBABBDABB?AAGGGGGGGGGCGHHGHGGH22F33D55
@M02034:409:000000000-BFKT7:1:2106:23250:20722 1:N:0:35
AAAGTCGAGGTGCCTAAAGTGGCAACCCAGACTACTCGTGGTGTTGGTGGTGTAGAGCTTCCTGTAGCCGCATGGCGTTCGTACTTAAATATGGAACTAACCATTCCAATTTTCGCTGTCTCTTATACACATCTCCGAGCCCACGAGACA
+
?AAAB@AAA@ABGGGDCDGGGGGFFHHGGFCEBGCGCFFA2GCFECAEFDEFGGFFHHHGHFHHHHHGHDGEEGHHGGGGGGGHFHHGGGFHHHDFFG?CGHHHHHEFBFHHGHGGGGGGFHDGGF2FHH1BGD?DD??/BFHG?/AAA<
@M02034:409:000000000-BFKT7:1:2106:17979:20722 1:N:0:35
AAAGTCGAGGTGCCTAAAGTGGCAACCCAGACTGAGAATCAGGTTGGTGGTGTAGAGCTTCCTGTAGCCGCATGGCGTTCGTACTTAAATATGGAACTAACCATTCCAATTTTCGCTGTCTCTTATACACATCTCCGAGCCCACGAGACA
+
BBBBBFBBBBAAGGGFGGGGGCGHHHHGGHCFHHHGFHHHGFHFFCFEFGAFGFFDGHHHFFHHGHHHHGFEGGHHGAFGGGH1GHHGHHHHHGEBBGGHHGGHHGFHFFBDHHEGGGFBGHHFFHHDDFFH2?FDC<BCGAGEGC//<?
@M02034:409:000000000-BFKT7:1:2106:12577:20724 1:N:0:35
AAAGTCGAGGTGCCTAAAGTGGCAACCCAGACTAATCAGCAGGTTGGTGGTGTAGAGCTTCCTGTAGCCGCATGGCGTTCGTACTTAAATATGGAACTAACCATTCCAATTTTCGCTGTCTCTTATACACATCTCCGAGCCCACGAGACA
+
AAABADABBCBBGGGGGGGFGGGGHGHGGHHGHHHHHHHHHHHGHHGGFGEFHFHHHHHHHHHHHHFHHGGGGGHGGGGGGGGHHHHHHHHHHHGGHHFHGHHHHHGHHHHHHFEGGGGHHGHGGHGGFHHHBHBGBBFCFEEGGGGGGF
@M02034:409:000000000-BFKT7:1:2106:16430:20727 1:N:0:35
AAAGTCGAGGTGCCTAAAGTGGCAACCCAGACTGGGCCGCATGTTGGTGGTGTAGAGCTTCCTGTAGCCGCATGGCGTTCGTACTTAAATATGGAACTAACCATTCCAATTTTCGCTGTCTCTTATACACA
+
CCCCCFCCCCAAGGGGGGGFGGGHHHHGGHHGHB222AAAEEEHHHHEGGEFHHHHHHHHHHHHHHHHHGGGGGHHGGGGGGHHHHHHHHGHHHFHHHHHHHHHHHGHHHHHHHGGGGDGHHHHHHDHFHH
@M02034:409:000000000-BFKT7:1:2106:25742:20736 1:N:0:35
AAAGTCGAGGTGCCTAAAGTGGCAACCCAGACTCATAATCCTGTTGGTGGTGTAGAGCTTCCTGTAGCCGCATGGCGTTCGTACTTAAATATGGAACTAACCATTCCAATTTTCGCTGTCTCTTATACACATCTCCGAGCCCACGAGAC
+
3AAAADAADBAAGGGGGGGGGGGHHHHGGCEFH33AG55DDGHHHHHEFDEFHHHGHHHHGHHHHHHHHGG?EGGGGGGGGG2BGHHHDFHHHGHGCGF3BGGGHGFDGGHHHG@EGFGHHHGHFFHHGHHHHHFHE/>/DGFGG/C?E
@M02034:409:000000000-BFKT7:1:2106:23139:20736 1:N:0:35
AAAGTCGAGGTGCCTAAAGTGGCAACCCAGACTCGTGATGAGGTTGGTGGTGTAGAGCTTCCTGTAGCCGCATGGCGTTCGTACTTAAATATGGAACTAACCATTCCAATTTTCGCTGTCTCTTATACACATCTCCGAGCCCACGAGACA
+
BBBBBF?>AD>>FAGECFGFDFFFHHHGGGGGHGGHHFFFDGHGGHGGGGGFGHHHHGHHHGHHHHHHHGCEEGHHGFEAFGFGHHHHHH4GHBFG@FB3BGBGGHFDGGHGHDEFFDF3GGGHHH2BBGHHHFFGFB/?CEECCCC/C<
@M02034:409:000000000-BFKT7:1:2106:13731:20738 1:N:0:35
AAAGTCGAGGTGCCTAAAGTGGCAACCCAGACTGTGGGGGGTGTTGGTGGTGTAGAGCTTCCTGTAGCCGCATGGCGTTCGTACTTAAATATGGAACTAACCATTCCAATTTTCGCTGTCTCTTATACACATCTCCGAGCCCACGAGACA
+
CCBCCFBCCCCCGGGGGGGFGGGHHHHGGHHGHHHHHGGGGGGGGHHFGGGGHFHHHHHHHHHHHHHHHGGGGGHHGGGGGGGHHHHHHHHHHHFHHHGHHHHHHHHHGGHHHFFFGGGGGGGGGGGGGGGGGGFGG?DGGFFFFFFFFB
@M02034:409:000000000-BFKT7:1:2106:3469:20744 1:N:0:35
AAAGTCGAGGTGCCTAAAGTGGCAACCCAGACTACGAATGGGGTTGGTGGTGTAGAGCTTCCTGTAGCCGCATGGCGTTCGTACTTAAATATGGAACTAACCATTCCAATTTTCGCTGTCTCTTATACACATCTCCGAGCCCACGAGAC
+
CCCCCFBCCCCCGGGGGGGGGGGHHHHGGHHGFFHGAGHHHHGGGGGGFGEFGBHFHDGHGHHHHHEFFEECFGGGGEFGGFFHHHHGHGFHHFFFHFBGHHEGFHGHGGFHH4EFGGDHHHGFFFFGHFHFFHGFF/DGGGHGGGGGG
@M02034:409:000000000-BFKT7:1:2106:17853:20745 1:N:0:35
AAAGTCGAGGTGCCTAAAGTGGCAACCCAGACTAAGTCGAATGTTGGTGGTGTAGAGCTTCCTGTAGCCGCATGGCGTTCGTACTTAAATATGGAACTAACCATTCCAATTTTCGCTGTCTCTTATACACATCTCCGAGCCCACGAGACA
+
CCBCCFBCCBAAGGGGGGGGGGGHHHHGGHHGHHHHHHGGGHHGGHHGGGGFHHHGHHHHHGHHHHHHHGGGGGHHGGGGGGHHHHHHHHGHHHHHHGFHHHHHHHGHFGHHHHGGGGGGHHHHHHGHFHFGHHGHDDGGGGHGGGGGGF
@M02034:409:000000000-BFKT7:1:2106:25728:20751 1:N:0:35
AAAGTCGAGGTGCCTAAAGTGGCAACCCAGACTCATAATCATGTTGGGGGTGTAGAGCTTCCTGTAGCCGCATGGCG
+
BBCCBFBCCCCCGGGGGGGGGGGHHHHGGHHGHHFG5AF5FGBDEG22A0EEE3F5EDGH5GGGD@GE@1E/EEE1>
@M02034:409:000000000-BFKT7:1:2106:6912:20753 1:N:0:35
AAAGTCGAGGTGCCTAAAGTGGCAACCCAGACTGGGGGT
+
BCCCBFCBCDBBGGGGGDGFFGGHHHHGGH2AG322EEE
@M02034:409:000000000-BFKT7:1:2106:13909:20759 1:N:0:35
AAAGTCGAGGTGCCTAAAGTGGCAACCCAGACTCAGAATAAGGTTGGTGGTGTAGAGCTTCCTGTAGCCGCATGGCGTTCGTACTTAAATATGGAACTAACCATTCCAATTTTCGCTGTCTCTTATACACATCTCCGAGCCCACGAGAC
+
BBAAADAABBABGGFGBFFGGFFHHFFGGHHGHHHGHHGH5GFHHGEEFEEEGFGBGBHHHHHFHFFGHG?0EEHFEEEGEEGHHHHHHHHHHHFHHHGHGHGHHHHDHHFHHEE?EEEFHFGFFHHHHHHHHFHFBB@<@EHGGGGGD
@M02034:409:000000000-BFKT7:1:2106:15200:20763 1:N:0:35
AAAGTCGAGGTGCCTAAAGTGGCAACCCAGACTGCGGAGGGGGTTGGTGGTGTAGAGCTTCCTGTAGCCGCATGGCGTTCGTACTTAAATATGGAACTAACCATTCCAATTTTCGCTGTCTCTTATACACATCTCCGAGCCCACGAGACA
+
CCCCCFBCCCBBGGGGFGGGGGGHGHHGGHHGHHHGGGGGGGGGFGGGGGGFHHHHHHHHHHHHHHHHHGGGGGHHGGGGGGHHHHHHGHHHHHDFGHHHHHGHHHHHGHHHHBDADEGGHHHHFHHHFHHHHHHHGGGGGGHGGGGCFB
@M02034:409:000000000-BFKT7:1:2106:16284:20776 1:N:0:35
AAAGTCGAGGTGCCTAAAGTGGCAACCCAGACTCTTGAGGGGGTTGGTGGTGTAGAGCTTCCTGTAGCCGCATGGCGTTCGTACTTAAATATGGAACTAACCATTCCAATTTTCGCTGTCTCTTATACACATCTCCGAGCCCACGAGACA
+
BCCBAFBCCBABGGGGGGGGGGGHHHHGGHHGHHHHHHHHGGGEEFGGGGEFHFHFHHHHHHHHHHHHHGGEGGGHGFGGGGHHHHHHGHHHHHFHHHGFGGFGHFHGEGFHHHCDGGGHHHHHGHFHHHHHHHHGG@CCGGGGGGGGGC
@M02034:409:000000000-BFKT7:1:2106:3079:20780 1:N:0:35
AAAGTCGAGGTGCCTAAAGTGGCAACCCAGACTGATAATAAGGTTGGTGGTGTAGAGCTTCCTGTAGCCGCATGGCGTTCGTACTTAAATATGGAACTAACCATTCCAATTTTCGCTGTCTCTTATACACATCTCCGAGCCCACGAGAC
+
AAAAAFBBBB>ABFGGGGGFGGGHHHHEGEGDGHGHHHHHHHHHH2EEFGEFGHHFGHHHHBFGHHHHHGEGGGHHGEGFFFFHHHGFHHBFHEFGHHDFHHHHHHHHHHHHHHGGGGGHHHGHGFGHFHHHHHFHGCCCGEHGG?CDG
@M02034:409:000000000-BFKT7:1:2106:4537:20780 1:N:0:35
AAAGTCGAGGTGCCTAAAGTGGCAACCCAGACTACGAGGTCTGTTGGTGGTGTAGAGCTTCCTGTAGCCGCATGGCGTTCGTACTTAAATATGGAACTAACCATTCCAATTTTCGCTGTCTCTTATACACATCTCCGAGCCCACGAGAC
+
BCCCCFCCCCBBGGGGGGGGGGGHHHHGGHHGH332AA2AFGHHHHGEGGGGHHHHHHHHGHHHGHHHHGGGGGHHGGGGGGHHHHHBFGGHHGGHHHHHHHHHHHHHHHHHHHGGGGGFHHHHGHFHHHHHHHHFGGCGGGHGGGGDD
@M02034:409:000000000-BFKT7:1:2106:23794:20785 1:N:0:35
AAAGTCGAGGTGCCTAAAGTGGCAACCCAGACTAATAATCATGTTGGTGGTGTAGAGCTTCCTGTAGCCGCATGGCGTTCGTACTTAAATATGGAACTAACCATTCCAATTTTCGCTGTCTCTTATACACATCTCCGAGCCCACGAGACA
+
BBCCCFBBCCCBGGGGGGGGGGGHHHHGGHHGH3GGHHHHEGHHHHHFCEGCABG5DEAE5GHHFDB5AEF0EGC1>E>FFEBGHHHFBGGDFG3@FEGHB13FF?G4DGDHD4>>EE<?4FFF4?4DGFFCGFG2C/@CCF//<CG/C?
@M02034:409:000000000-BFKT7:1:2106:3101:20786 1:N:0:35
AAAGTCGAGGTGCCTAAAGTGGCAACCCAGACTGATAATAGGGTTGGTGGTGTAGAGCTTCCTGTAGCCGCATGGCGTTCGTACTTAAATATGGAACTATCCATTCCAATTTTCGCTGTCTCTTATACACATCTCCGAGCCCACG
+
A3AB3BAAD>A4BEGGEBEDAFEHFCGGGDHGHHFGHGHH53FB2EE22EF1ABGFDFF3BFBFFBFDEAEEG??BEE>F1BBFEGGH3BFFFFE3BEBF4F4FG?4GHHHHHHGGGGGGHFHGFHEHFGGHHHG1E?/BCF?C<
@M02034:409:000000000-BFKT7:1:2106:11103:20788 1:N:0:35
AAAGTCGAGGTGCCTAAAGTGGCAACCCAGACTACGCAGTCGGTTGGTGGTGTAGAGCTTCCTGTAGCCGCATGGCGTTCGTACTTAAATATGGAACTAACCATTCCAATTTTCGCTGTCTCTTATACACATCTCCGAGCCCACGAGACA
+
CCCCCFBCCCAAGGGGGGGGGFGHHHHGGHHGHCGEEDEAGGGEEGGFGEFFHFHGHHHHHHHHHHHEFGGEGGG1FEEFFGFHHHGHFGFDGF3BGHHF303FFHEGHHHHHG@EDGFHHGHHHHGGFHHGFHHHGGGGGEHE?CDGGB
@M02034:409:000000000-BFKT7:1:2106:27582:20790 1:N:0:35
AAAGTCGAGGTGCCTAAAGTGGCAACCCAGACTACTGGGCAGGTTGGTGGTGTAGAGCTTCCTGTAGCCGCATGGCGTTCGTACTTAAATATGGAACTAACCATTCCAATTTTCGCTGTCTCTTATACACATCTCCGAGCCCACGAGAC
+
AAAAAB1AADAA1EGGGGGAGGGF1GH?EGGFCGHF110EBAEAFG?EAFEE/BGBGHFHBHHFGDFFHAEGGGGFE/EEEEFHCBHDDFEDFFBEGGGHFFDGFFHHHFHHHG@EFEE1BGGFBGDFHG1G1FGHF/B@GCEGGGGFA
@M02034:409:000000000-BFKT7:1:2106:4744:20796 1:N:0:35
AAAGTCGAGGTGCCTAAAGTGGCAACCCAGACTAATCGTGCTGTTGGTGGTGTAGAGCTTCCTGTAGCCGCATGGCGTTCGTACTTAAATATGGAACTAACCATTCCAATTTTCGCTGTCTCTTATACACATCTCCGAGCCCACGAGACA
+
BBAABFABDDABGGGGGGGGGGGHHHHGGHGGHHHHGEHGGEHHHFHGGDGFABGEGHHHDFFHHFHHFEGCEEG1EEEGDEGHHHHEFHFFHHE3GHHH3??FFFFFFGGHHB>EEEEDGHGGFFDHHHBGHGGFGCCGGGHGG@CADF
@M02034:409:000000000-BFKT7:1:2106:16847:20799 1:N:0:35
AAAGTCGAGGTGCCTAAAGTGGCAACCCAGACTCAGAGTAATGTTGGTGGTGTAGAGCTTCCTGTAGCCGCATGGCGTTCGTACTTAAATATGGAACTAACCATTCCAATTTTCGCTGTCTCTTATACACATCTCCGAGCCCACGAGAC
+
CBCCCFABBCABGGGGGGGGGGGHHHHGGHHGHHHHHHHHHGHHHHHGGGGFHHHHHHHHHHHHHHHHHGGGGGHHGGGGGGHHHHHHFHHHHHFGHHGGGHGHHHGHGHHHHFEGGGGHHHHHHHHHHHFHFFGFD/@CGGHGGGGGG
@M02034:409:000000000-BFKT7:1:2106:10540:20800 1:N:0:35
ACAGTCGAGGTGCCTAAAGTGGCAACCCAGACTACTAAGAATGTTGGTGGTGTAGAGCTTCCTGTAGCCGCATGGCGTTCGTACTTAAATATGGAACTAACCATTCCAATTTTCGCTGTCTCTTATACACATCTCCGAGCCCACGAGACA
+
>3>AAFAABB>AFGGGGGGGEGFGHHGEGHHFFHHHHFHHHHHHHGHFFEBBGFGFHFHHHGHGHHHHHGGGDFHHGAEEGEGHHHFGGHGHHFBGGH@FHGHHHGHGHGHHH?EGGGEHHHGFFHGHHHHHHHFHF@CGGGHGGGGGGG
@M02034:409:000000000-BFKT7:1:2106:4531:20801 1:N:0:35
AAAGTCGAGGTGCCTAAAGTGGCAACCCAGACTACGAGTTCTGTTGGTGGTGTAGAGCTTCCTGTAGCCGCATGGCGTTCGTACTTAAATATGGAACTAACCATTCCAATTTTCGCTGTCTCTTATACACATCT
+
AABBAFBBBBBAFGGGGGGFGGGHGHGGGGHGHFHE?EECHHFHHHHFFGFFGHHHHFHHDGHGGGHFHGGGGGHHGEGGGECGEGFBFGGHHHGFGFFBEG3GHHBFHHHHFGEEGGGEHFHHEHDDDFGHFD
@M02034:409:000000000-BFKT7:1:2106:10074:20802 1:N:0:35
AAAGTCGAGGTGCCTAAAGTGGCAACCCAGACTGAGAAGTCGGTTGGTGGTGTAGAGCTTCCTGTAGCCGCATGGCGTTCGTACTTAAATATGGAACTAACCATTCCAATTTTCGCTGTCTCTTATACACATCTCCGAGCCCACGAGAC
+
A@BBADAABBCCGGGBGGGGGGGHHHHGGHHGHGHGBHHDFEFEGGGACAEFGDHGBFGGFGHHHHHGEFG@EE?1EEEGFEFHGHHGFGHDGG33FGEG3?3BFFFGGGHHHFEAEEFGHFGF3FBFFGHFGFBGC@/<DEGGGCGGG
@M02034:409:000000000-BFKT7:1:2106:21683:20803 1:N:0:35
AAAGTCGAGGTGCCTAAAGTGGCAACCCAGACTCCGAGGGATGTTGGTGGTGTAGAGCTTCCTGTAGCCGCATGGCGTTCGTACTTAAATATGGAACTAACCATTCCAATTTTCGCTGTCTCTTATACACATCTCCGAGCCCACGAGACA
+
ABCCBFCACBABGGGGGGGGGGGHHHFGGHHGHHHGGGGGGHGHHHHGGGEGHHHHHHHHHHHHHHHHHGGGGGHHGEGGGGHGHHHHHHHHHHGHGHHHHHGHHHHHHHHHHHGGGGGHHGGHHHHHHHGHHHHHE@DGCFFGGGGGGB
@M02034:409:000000000-BFKT7:1:2106:21366:20803 1:N:0:35
AAAGTCGAGGTGCCTAAAGTGGCAACCCAGACTAAGGATACTGTTGGTGGTGTAGAGCTTCCTGTAGCCGCATGGCGTTCGTACTTAAATATGGAACTAACCATTCCAATTTTCGCTGTCTCTTATACACATCTCCGAGCCCACGAGACA
+
CCCCCFAADBBBGGGGGGGGGGGHHHHGGHHGHHHHHHHHHHHHHHHGGGGFHHHDGHHHHHHHHHHHHGGGGGHHGGGGGGHHHHHHHHGHHHHHHHGHHHHHHHGHHHHHHHGGGGGHHHHHHHHHGHHHHHHHGFGCGGHGGGGGGH
@M02034:409:000000000-BFKT7:1:2106:19738:20803 1:N:0:35
AAAGTCGAGGTGCCTAAAGTGGCAACCCAGACTACGTCTACTGTTGGTGGTGTAGAGCTTCCTGTAGCCGCATGGCGTTCGTACTTACATATGGAACTAACCATTCCAATTTTCGCTGTCTCTTATACACATCTCCGAGCCCACGAGAC
+
AAAABFBA>DABGGFFGFFGGGGHHHHGGHHGHF32BBFGFHBBFHC2A21F13F5FGFG5BEFH5DGEFG?EEG1E1EEEEBGGHH3FGHHEE33BFGH3E3BD4G44BEHHD/EE//??GFGBF4?GG2BGFFBA>BCF/?/<@FGC
@M02034:409:000000000-BFKT7:1:2106:18073:20806 1:N:0:35
AAAGTCGAGGTGCCTAAAGTGGCAACCCAGACTTCGACTGCGGTTGGTGGTGTAGAGCTTCCTGTAGCCGCATGGCGTTCGTACTTAAATATGGAACTAACCATTCCAATTTTCGCTGTCTCTTATACACATCTCCGAGCCCACGAGAC
+
?A?AAFBBBBABGGFFFGFGFGFFFF4EFFDGHHGGGGGGHGGEFGGEFGBFFFGFHDGHHHHFGEGFHGGGGGHHGGGGGFGHHHHHHHGHHGFHFHECGFFHHHGFHHHGHGGGGGEGHFGHFGFDDFGHHHFGB?DC/FCFFG@DE
@M02034:409:000000000-BFKT7:1:2106:19754:20813 1:N:0:35
AAAGTCGAGGTGCCTAAAGTGGCAACCCAGACTACGTCTACTGTTGGTGGTGTAGAGCTTCCTGTAGCCGCATGGCGTTCGTACTTAAATATGGAACTAACCATTCCAATTTTCGCTGTCTCTTATACACATCTCCGAGCCCACGAGACA
+
CCCCAFBCCCBBGGGGGGGGGGGHHHHGGHHGHHHGHHHHHHHHHHHGFGBFFGHHGHHHHHHHFHHHHFGGGGHHGGGGGGHHHHHHHHHHHHHHHHFGHHHHHHGHGGHHHFFGGGGFHHHHHHHHGHFHHHHFFDCCGGHGGGGGGF
@M02034:409:000000000-BFKT7:1:2106:17001:20833 1:N:0:35
AAAGTCGAGGTGCCTAAAGTGGCAACCCAGACTACGAATACTGTTGGTGGTGTAGAGCTTCCTGTAGCCGCATGGCGTTCGTACTTAAATATGGAACTAACCATTCCAATTTTCGCTGTCTCTTATACACATCTCCGAGCCCACGAGAC
+
CCCCCFCCCCABGGGGGGGFGGGHHHHGGHHGHHHGEFHGHHHHHHHEFGEFFHHHHHHHHHHHHHHHHGGGGGHHGGGGGGHHHHGHHHHHHHHHHHHHHHHHHHHGHHHHHHGGGGGGHGHHHHHHFHGHHHFHGBCCCGHGGCFDD
@M02034:409:000000000-BFKT7:1:2106:6771:20833 1:N:0:35
AAAGTCGAGGTGCCTAAAGTGGCAACCCAGACTGGGGGGGGGGTTGGTGGTGTAGAGCTTCCTGTAGCCGCATGGCGTTCGTACTTAAATATGGAACTAACCATTCCAATTTTCGCTGTCTCTTATACACATCTCCGAGCCCACGAGACA
+
CCCCCFCBCBABGGGGFGGFGGGHHHHGGHHGHHHHGGGGFFFFBFFDEF:;AFFFFFFFFFFFFFFFFD@BFDFFBDFFFFFFFFFFFFFFFFFFFFFFFFFFFFFFFFFFFFFFFFFFFFFFFFFFFFFFFFFFFFFFFFFFFFFFFB
@M02034:409:000000000-BFKT7:1:2106:15428:20839 1:N:0:35
AAAGTCGAGGTGCCTAAAGTGGCAACCCAGACTAATAAGAATGTTGGTGGTGTAGAGCTTCCTGTAGCCGCATGGCGTTCGTACTTAAATATGGAACTAACCATTCCAATTTTCGCTGTCTCTTATACACATCTCCGAGCCCACGAGACA
+
AAAAADABBBBBGGGGGGGGGGGHHHHGGHHGHF3D55F5ABFFAGFAF2FCGFHFG5FG5FGFGEGGHGG?FGHGCEGGGEGCHHH3F@GGH33BFGHHB1EFHFGGBFHGFG@FG/EEGHFGFH4FD3BFCHHBD/<DGEHGGFGGGC
@M02034:409:000000000-BFKT7:1:2106:9760:20841 1:N:0:35
AAAGTCGAGGTGCCTAAAGTGGCAACCCAGACTACTGATCATGTTGGTGGTGTAGAGCTTCCTGTAGCCGCATGGCGTTCGTACTTAAATATGGAACTAACCATTCCAATTTTCGCTGTCTCTTATACACATCTCCGAGCCCACGAGACA
+
BABBBFBBBBBBBGGGGGGGGGGHHHHGGHHGHHHHHHHHHHHHHHHEGGGFGFHHHHHHHGHHHHHHGGGEFGHHGGGGGGHHHHGGFHHHHHFGHHEGHAFGHGFHHHFHHHEFGGGHHHHHEGEGGFHHFHHFD?CGGGHGGGGFFF
@M02034:409:000000000-BFKT7:1:2106:12026:20845 1:N:0:35
ACAGTCGAGGTGCCTAAAGCGGCAACCCAGACTCATACTACGGTTGGTGGTGTAGAGCTTCCTGTAGCCGCATGGCGTTCGTACTTAAATATGGAACTAACCATTCCAATTTTCGCTGTCTCTTATACACATCTCCGAGCCCACGAGACA
+
>1>A>FAAADAABGGGGGGF0EEEEAGEFGCFHGGGBGGHHGEGFEEEFGEFHDHFFBHGHGHHHHHHH/>/EEHHGEEEEE0GGHFGGHGHHGDDGC1EGFHGFGFDGHGHHF/CEE/DDGGFDDGHGHBBGHHEF?CCGAFFC--CC>
@M02034:409:000000000-BFKT7:1:2106:12040:20861 1:N:0:35
AAAGTCGAGGTGCCTAAAGTGGCAACCCAGACTCATACTACGGTTGGTGGTGTAGAGCTCCCTGTAGCCGCATGGCGTTCGTACTTAAATATGGAACTAACCATTCCAATTTTCGCTGTCTCTTATACACATCTCCG
+
A?AB3BA>>>>>FFFG4BF6FGFHC4AEFHGFGFBGGFHH5EEBAA?ECEEEEBGHG5F3ABFF35D5BAEEE11EE>EFEEFGGHHE3FEBBFHB33?F?03BFFF4FGDBFDE//EE3GEGHFF3FF2FHFGBDE
@M02034:409:000000000-BFKT7:1:2106:22352:20862 1:N:0:35
AAAGTCGAGGTGCCTAAAGTGGCAACCCAGACTGGGAAG
+
AAAAAFAADDAAGGFG1EGFB1F01BGE0F0FHCAC01A
@M02034:409:000000000-BFKT7:1:2106:27094:20875 1:N:0:35
AAAGTCGAGGTGCCTAAAGTGGCAACCCAGACTCAGCAGACGGTTGGTGGTGTAGAGCTTCCTGTAGCCGCATGGCGTTCGTACTTAAATATGGAACTAACCATTCCAATTTTCGCTGTCTCTTATACACATCTCCGAGCCCACGAGAC
+
ABBBAFABBB2AGGGGGGGBGFFHHHHGGHHGH3CGHHG3FAFFFGGEFGEFGGHEHHHHHGGGFFHGDE@EGEHFEEGEEECFGHHFHHFFHHGBBGFFEFGHBHFHHHHHH4EEEFEBHHHHGHH3?FGCFFFF<<C/BCHAAAFFG
@M02034:409:000000000-BFKT7:1:2106:4509:20878 1:N:0:35
AAAGTCGAGGTGCCTAAAGTGGCAACCCAGACTGTGCATGAGGTTGGTGGTGTAGAGCTTCCTGTAGCCGCATGGCGTTCGTACTTAAATATGGAACTAACCATTCCAATTTTCGCTGTCTCTTATACACATCTCCGAGCCCACGAGACA
+
ABABCFCCCCCBGGGFGGGFGFGGHHHEFHHGHHHHFFGHHFHHGHGGGGEFGHHHHHHGHHGHGHHHGGGGGGFHGGGGEFGHHHHFHHGFHG@@FGFHHAFHHHGGHHHHHHGGGGGGHDHHHHFDGHHHHHGBF?DCGEE/CCGDD?
@M02034:409:000000000-BFKT7:1:2106:4528:20879 1:N:0:35
AAAGTCGAGGTGCCTAAAGTGGCAACCCAGACTGTGCATGAGGTTGGTGGTGTAGAGCTTCCTGTAGCCGCATGGCGTTCGTACTTAAATATGGAACTAACCATTCCAATTTTCGCTGTCTCTTATACACATCTCCGAGCCCACGAGACA
+
A?AB3B>>D?AAGGGBBBFGFGFGHGGFGHGGHFHHHHHFBBGBFBEEAFEFGGHHGHHGFGFGE5FFEEEEGBBGEGGF1>FGGFHHGHHHGHF3EGBB3F3FG4EHHGFHH?EDGGGHHHFHFHFHGFHGHHGGD<BCDGHGGCGFG?
@M02034:409:000000000-BFKT7:1:2106:17193:20884 1:N:0:35
AAAGTCGAGGTGCCTAAAGTGGCAACCCAGACTAATCTGTTTGTTGGTGGTGTAGAGCTTCCTGTAGCCGCATGGCGTTCGTACTTAAATATGGAACTAACCATTCCAATTTTCGCTGTCTCTTATACACATCTCCGAGCCCACGAGAC
+
CCCCCFBBCCABGGGGGGGGGGGHHHHGGHHGHHHHHHHHHHHHHHHGGGGGHGHHHHHHHHHHHHHHHGGGGGHHGGGGGGHHHHHHHHHHGGGFHHFGHHHHHHFHFGHHHHEEGGGGHHHHHHGHHHGHHHFGDBCGGGHGGGGGG
@M02034:409:000000000-BFKT7:1:2106:8823:20885 1:N:0:35
AAAGTCGAGGTGCCTAAAGTGGCAACCCAGACTAGTGGTGGTGTTG
+
CBCCBFBCCCCCGGGGGGGGGGGHHHHGGHHGHBE5DG5FF2FF2F
@M02034:409:000000000-BFKT7:1:2106:22793:20886 1:N:0:35
AAAGTCGAGGTGCCTAAAGTGGCAACCCAGACTCCTCATCCGGTTGGTGGTGTAGAGCTTCCTGTAGCCGCATGGCGTTCGTACTTAAATATGGAACTAACCATTCCAATTTTCGCTGTCTCTTATACACATCTC
+
>AA?1BAAD1>AGGGF1BAFFBFGHHHEFGHCHHGFHBFG1EEEAEEEEGEFEGHFF1F11FFHHEEFAEE>EEBFEACF/EFCGGGH1FEEFF11CGBG1>1BG222FB1GFFEG?EE1BGDD1BFDFBHC<FB
@M02034:409:000000000-BFKT7:1:2106:18821:20889 1:N:0:35
AAAGTCGAGGTGCCTAAAGTGGCAACCCAGACTAATAATCAGGTTGGTGGTGTAGAGCTTCCTGTAGCCGCATGGCGTTCGTACTTAAATATGGAACTAACCATTCCAATTTTCGCTGTCTCTTATACACATCTCCGAGCCCACGAGACA
+
CCCBCFBBCCABGGGGGGGGGGGHHGHGGHGGHHHHHGHHHHHHHHGEFGEFFGHHHHHHHHHHHHHHHGGGGGHGGGGGGGHHHHHHHHHHHHDFHHHHHHGHHHFHHHHHHHGGGGGHHHHHHHHHGHHHHHFHG?FCGGHGGGGGGF
@M02034:409:000000000-BFKT7:1:2106:7857:20898 1:N:0:35
AAAGTCGAGGTGCCTAAAGTGGCAACCCAGACTACGCCTCCGGTTGGTGGTGTAGAGTTTCCTGTAGCCGCATGGCGTTCGTACTTAAATATGGAACTAACCATTCCAATTTTCGCTGTCTCTTATACACATCTCCGAGCCCACGAGACA
+
BBBBBFABBBBBGGGGGGGGGGGGFGFECGHGHHFEGGHEFEEEFG?AFEAFC3FBG5DGGFHHFEEGF>@0EEGHGECGEEFGGGHEGGFHHFDGHHGFHGFBFFGFDF3GHF//CAB2FHHGF3FDDCG2FFGEF?CFFFFECFF?E<
@M02034:409:000000000-BFKT7:1:2106:22781:20902 1:N:0:35
AAAGTCGAGGTGCCTAAAGTGGCAACCCAGACTCCTCATCCGGTTGGTGGTGTAGAGCTTCCTGTAGCCGCATGGCGTTCGTACTTAAATATGGAACTAACCATTCCAATTTTCGCTGTCTCTTATACACATCTCCGAGCCCACGAGACA
+
BCBCBFABCCBBGGGGGGGGGGGHHHHGGHHGHHHHHGHHHGGGGGGGFGEFGHHHHHHHHHHHHHHHHGGGGGHHGGGGGGHGHHHFHHHHHHFBFEHHHHFGHHHHHFHHHHFGGDGEHGHHHHGHHH2F?FGHDB<BGG=FGGGGGF
@M02034:409:000000000-BFKT7:1:2106:22017:20906 1:N:0:35
AAAGTCGAGGTGCCTAAAGTGGCAACCCAGACTAGGAGTGATGTTGGTGGTGTAGAGCTTCCTGTAGCCGCATGGCGTTCGTACTTAAATATGGAACTAACCATTCCAATTTTCGCTGTCTCTTATACACATCTCCGAGCCCACGAGAC
+
ABABAFAABBBBGGGFGFGGGGGHHHHGGHHGH33B33B2D5FDGFFEFCEFHHHHHHHHHHHHHHHGHGG0EEHFGEGGGGHHHHGHFGBFGHBFFGHHGHFFFFFGDFHHHHGGGGGHHHHHHHFHGHHHGHHFG?CGGEGGG?GDG
@M02034:409:000000000-BFKT7:1:2106:28227:20907 1:N:0:35
AAAGTCGAGGTGCCTAAAGTGGCAACCCAGACTGTTAATAATGTTGGTGGTGTAGAGCTTCCTGTAGCCGCATGG
+
BBBBBFBBBBABGGGGGGGGGGGHHHHGGHHGHG355DGAFDGGFF22B2B213D55AA35BA555A5B1E0EEF
@M02034:409:000000000-BFKT7:1:2106:11236:20909 1:N:0:35
AAAGTCGAGGTGCCTAAAGTGGCAACCCAGACTAAGGAGGGGGTTGGTGGTGTAGAGCTTCCTGTAGCCGCATGGCGTTCGTACTTAAATATGGAACTAACCATTCCAATTTTCGCTGTCTCTTATACACATCTCCGAGCCCACGAGAC
+
AABB>DABBBBBGGGGGGGGGGGFFGHGGHHGHGHFF3GEGGGG?ECFEEEFFGGHFFFGDGFHHHHEEEF@FDGFEA@FGAFEHHHHEBGFGEFFFF3F303BGFFHHGHHHBC?GF/@GHHHHHFHHHHHHFG1?<FGCCFFC@DDD
@M02034:409:000000000-BFKT7:1:2106:6681:20909 1:N:0:35
AAAGTCGAGGTGCCTAAAGTGGCAACCCAGACTGGGTTGGAGGTTGGTGGTGTAGAGCTTCCTGTAGCCGCATGGCGTTCGTACTTAAATATGGAACTAACCATTCCAATTTTCGCTGTCTCTTATACACATCTCCGAGCCCACGAGACA
+
BBBBBFBBBBABGGGGGGGGGGGGHHGGGHHGHHHHGGGGFHGGHHGGFEAFGFGFHHHHHHHHHHHHHGGGGGHHG?FGG1FHHHGHHGGHHG3FGHHHHGGHHHHGHHHHHGGGGGFHHHHHFHHHGHHHHHHHGGGGGGHGGCGGG>
@M02034:409:000000000-BFKT7:1:2106:3033:20910 1:N:0:35
AAAGTCGAGGTGCCTAAAGTGGCAACCCAGACTACTAAGAATGTTGGGGGTGTAGAGCTTCCTGTAGCCGCATGG
+
BBBBBDAABBBBGGGFFGGGGGGHHHHGGHHDHF3GE5G35FEHHEC2AEGCEDG5G533B@FFFF@5BEC/EEG
@M02034:409:000000000-BFKT7:1:2106:4390:20913 1:N:0:35
AAAGTCGAGGTGCCTAAAGTGGCAACCCAGACTCGTCCGTCGGTTGGTGGTGTAGAGCTTCCTGTAGCCGCATGGCGTTCGTACTTAAATATGGAACTAACCATTCCAATTTTCGCTGTCTCTTATACACATCTCCGAGCCCACGAGAC
+
AAABBFBBDBAAGGGGGGGGGCGHHHHGGHHGHHGHGGGGHGGGGGGFFGEFGHHHHHHHFHHGGFHFGGGGGGHHGGGGGGFFHHHHFGHHHGGFHHGGGHFGHGFGHFHHHGGGGGGFGFHHHHHHFHHHHHHFFCC<CFFFGGG?E
@M02034:409:000000000-BFKT7:1:2106:12828:20924 1:N:0:35
AAAGTCGAGGTGCCTAAAGTGGCAACCCAGACTACTCCGCAGGTTGGTGGTGTAGAGCTTCCTGTAGCCGCATGGCGTTCGTACTTAAATATGGAACTAACCATTCCAATTTTCGCTGTCTCTTATACACATCTCCGAGCCCACGAGACA
+
ABBCADBABBBCGGGGGFGGGGGHHHHGGHHGHHFHHHGGFFAB3FEAAEFGCFHEFGGHFGEGHAGFFGGEEEFAE?EFGEGCGFHGFHHFGG33EGGHCF3FGEGDHGHHHGEGGFEHFHHFBFFHHHDFBGFEG/DFGEGGGGGFG<
@M02034:409:000000000-BFKT7:1:2106:22263:20925 1:N:0:35
AAAGTCGAGGTGCCTAAAGTGGCAACCCAGACTGCGAATCCTGTTGGTGGTGTAGAGCTTCCTGTAGCCGCATGGCGTTCGTACTTAAATATGGAACTAACCATTCCAATTTTCGCTGTCTCTTATACACATCTCCGAGCCCACGAGACA
+
BBBBBFBBBBAAGGGGGGGGGGGFHHHGGHHGHHHGGGGGHHHHHHGGGGEFHHHGFHHHFCFHGHHHGGGGGGHFEEGFGGHHHHHH3FEGHHFGHHGHHHGHGHEFHHHHHFEGG/EHHFHHHHDGHFGHHHFFFGFCFGHGGGGGA<
@M02034:409:000000000-BFKT7:1:2106:28359:20925 1:N:0:35
AAAGTCGAGGTGCCTAAAGTGGCAACCCAGACTTCGGGGAC
+
AABBBFBBBBBBGGGGGGGGGGGFHHHGGHGGHG522B22A
@M02034:409:000000000-BFKT7:1:2106:19184:20933 1:N:0:35
AAAGTCGAGGTGCCTAAAGTGGCAACCCAGACTTCTACGAATGTTGGTGGTGTAGAGCTTCCTGTAGCCGCATGGCGTTCGTACTTAAATATGGAACTAACCATTCCAATTTTCGCTGTCTCTTATACACATCTCCGAGCCCACGAGAC
+
BBCCBFBBBBBCGGGGGGGGGFGHHHHGGHHGHHHHFHGGGGHFGGHGEEEFHHHHHHHHFHHHHHHHHGGFGGHHGGGGGGHHHHFHHHHHHHGFFFGFHHGGFHEHFGHHHEEGGDGHHGHHHHEHHGGGHHFBB<DCGGHGGGGGD
@M02034:409:000000000-BFKT7:1:2106:6987:20936 1:N:0:35
AAAGTCGAGGTGCTAAAGTGGCAACCCAGACTGAGCAGAAGGTTGGTGGTGTAGAGCTTCCTGTAGCCGCATGGCGTTCGTACTTAAATATGGAACTAACCATTCCAATTTTCGCTGTCTCTTATACACATCTCCGAGCCCACGAGACAG
+
?ABBAFBABBAABFGGGGGFBFBGFGE2EFEGGFGGGHGHHGEGGEEGGAABEGGGGGHBGGGFGHFHE??FEH1>1>?EE2?FHFBGHFGHGG3EGFFFFFBEHHGHHHGHEGEGE?BBGFFGFHGHF?GGFDDA@B?/FGGCGGGGHH
@M02034:409:000000000-BFKT7:1:2106:26613:20943 1:N:0:35
AAAGTCGAGGTGCCTAAAGTGGCAACCCAGACTAATAATACGGTTGGTGGTGTAGAGCTTCCTGTAGCCGCATGGCGTTCGTACTTAAATATGGAACTAACCATTCCAATTTTCGCTGTCTCTTATACACATCTCCG
+
A?AABFAB@DAAGFGGGGGGGGGCGF4EFGFFFFGHFFHGHHGHFECEFDEFGBGEFBFGHBHH5FGGHEE0EEHHC?EFEBFGGHHHHFBD433FFGGHHEGGHHHBBGFHH4<AG/?GFGFG?D3BGGFFG3F2C
@M02034:409:000000000-BFKT7:1:2106:18236:20946 1:N:0:35
AAAGTCGAGGTGCCTAAAGTGGCAACCCAGACTACTAATACTGTTGGTGGTGCAGA
+
CCCCCFCBCCAAGGGGGGGGGFGHHHHGGHCFH33DBDGHDFGH5FAE22E133D5
@M02034:409:000000000-BFKT7:1:2106:4468:20948 1:N:0:35
AAAGTCGAGGTGCCTAAAGTGGCAACCCAGACTCATAATACGGTTGGTGGTGTAGAGCTTCCTGTAGCCGCATG
+
AABAADAABDBCGGGGGFGGGGGHHHHGGHHGHHGG5DGHHHFHGGE211BA1FGGDFG3BBBAFGGGBA>>E?
@M02034:409:000000000-BFKT7:1:2106:15538:20949 1:N:0:35
AAAGTCGAGGTGCCTAAAGTGGCAACCCAGACTGCGACGACGGTTGGTGGTGTAGAGCTTCCTGTAGCCGCATGGCGTTCGTACTTAAATATGGAACTAACCATTCCAATTTTCGCTGTCTCTTATACACATCTCCGAGCCCACGAGACA
+
CCCCCFABCCCBGGGGGGGGGGGHHHHGGHHGHHHGGGGGGGGGGGGFGGFGHHHHHHHHHHHHHHHHHGGEFGHHGGGGGGFHHHHFHHHHHHHHHHHHHHHHHHFHFGHHHHFDGGGHHGHHHHHHGEFHHHHFE/CGGGHGFCG?DC
@M02034:409:000000000-BFKT7:1:2106:19879:20953 1:N:0:35
AAAGTCGAGGTGCCTAAAGTGGCAACCCAGACT
+
CBCCBFCCCCBBGGGGGGGGGGGHHHHGGHHGH
@M02034:409:000000000-BFKT7:1:2106:17063:20953 1:N:0:35
AAAGTCGAGGTGCCTAAAGTGGCAACCCAGACTTCGCAGCCGGTTGGTGGTGTAGAGCTTCCTGTAGCCGCATGGCGTTCGTACTTAAATATGGAACTAACCATTCCAATTTTCGCTGTCTCTTATACACATCTCCGAGCCCACGAGACA
+
BBABBFBCCCCBGGGGGGGGGGGHHHHGGHHGHHHGGGGGHGGGGGGGGGGFGHGHHHHHHHHHHHGHHGGEGGHHGGGGGGFHHHHHHHHHHHFHHHHHHHGHHHGHFFGHHFGGGGGHHGHHFHHHHHFHHHGGFBFGGGHGGGGGGC
@M02034:409:000000000-BFKT7:1:2106:12482:20959 1:N:0:35
AAAGTCGAGGTGCCTAAAGTGGCAACCCAGACTAAGAATAAGGTTGGTGGTGTAGAGCTTCCTGTAGCCGCATGGCGTTCGTACTTAAATATGGAACTAACCATTCCAATTTTCGCTGTCTCTTATACACATCTCCGAGCCCACGAGACA
+
CCCCCFBCCCCCGGGGGGFFGGGHHHHGGHHGHHHHHHHHHHHHHHGGFGGFHHHHHHHHHHHHHHHHHGGGGGHGGGGGGFHHHHHHHHHHHHGGGHFHHHGHHHHHHHHHHHGGGGGHHHHHHHHHGHHHHHHGG/CGGGHGGGGGGF
@M02034:409:000000000-BFKT7:1:2106:16428:20966 1:N:0:35
AAAGTCGAGGTGCCTAAAGTGGCAACCCAGACTCAGACTCATGTTGGTGGTGTAGAGCTTCCTGTAGCCGCATGGCGTTCGTACTTAAATATGGAACTAACCATTCCAATTTTCGCTGTCTCTTATACACATCTCCGAGCCCACGAGACA
+
CCCCCFAABCABGGGGGGGFGGGHHHHGGHHGHHHHHHHHHHHHHHHGGGGFHHHHHHHHHGHHHHHHGGGGGGHHGGGGGGHHHHHHHHHHHHGHHHHHHHHHHHGHHGHHHHGGGGGHHHHHGHHHHHHHHHHHGCGGGGHGGGGGGE
@M02034:409:000000000-BFKT7:1:2106:3132:20966 1:N:0:35
AAAGTCGAGGTGCCTAAAGTGGCAACCCAGACTCAGCAGAATGTTGGTGGTGTAGAGCTTCCTGTAGCCGCATGGCGTTCGTACTTAAATATGGAACTAACCATTCCAATTTTCGCTGTCTCTTATACACATCTCCGAGCCCACGAGACA
+
AAAA>BA>A1>>BFGGG1A3BBCGHEEEGFGGHBEGFHHH0DFADDC/AEE/BBFBGEFFFGGEBDFDFEEEC/0BEF>?B>EGGGHGGGHGHFEBFG1B@EBFG2>GEGHGFHGGGEEGFFHHGH2DFFFHGHFDF?CCGFFFCC//A?
@M02034:409:000000000-BFKT7:1:2106:17101:20967 1:N:0:35
AAAGTCGAGGTGCCTAAAGTGGCAACCCAGACTGGGAATAAGGTTGGTGGTGTAGAGCTTCCTGTAGCCGCATGGCGTTCGTACTTAAATATGGAACTAACCATTCCAATTTTCGCTTCTCTTATACACATCTCCGAGCCCACGAGACCG
+
BBBBAFABBBBBGGGCGBGBDBFHHHHGAHHGH32GHCGF55FGGGGEGFGEHHHEHHHGHHHGHHGHGGFGGGGHGGGGGGHHHHFGDGBGHEFFFFECHHGHHHHHBGFHHFFEGE?3??FFGDG3F2BBGBGG>BDCFAF@CCGG/>
@M02034:409:000000000-BFKT7:1:2106:9926:20973 1:N:0:35
AAAGTCGAGGTGCCTAAAGTGGCAACCCAGACTTCGACGGCGGTTGGTGGTGTAGAGCTTCCTGTAGCCGCATGGCGTTCGTACTTAAATATGGAACTAACCATTCCAATTTTCGCTGTCTCTTATACACATCTCCGAGCCCACGAGACA
+
CCCBCFABCCCCGGGGGGGGGGGHHHHGGHGGHHHGHGGGGGGEEGGEFG?FCGHHHGHHHHHHHHHHHGGGGGHGGGGFGGGHHHHGHHGHHHHGHHFHHHHHHHFHHGHHHHGFGGGGHHHHGHEGGHHHHHFHGCDGGGHGGGGGGG
@M02034:409:000000000-BFKT7:1:2106:9919:20989 1:N:0:35
AAAGTCGAGGTGCCTAAAGTGGCAACCCAGACTTCGACGGCGGTTGGTGGTGTAGAGCTTCCTGTAGCCGCATGGCGTTCGTACTTAAATATGGAACTAACCATTCCAATTTTCGCTGTCTCTTAT
+
A?AAAFB33AAAFFFDGFGGGCFGHGHDFD2FGHCF2AE?EEGE?@E>FEECHDGHEFDFGHHFGB4FGGGGGAFAEDGFE/FGGF?FHHGFGF1FFH1BGHFHF?>?>GDGG2>/CEA1GEFGBG
@M02034:409:000000000-BFKT7:1:2106:7156:20999 1:N:0:35
AAAGTCGAGGTGCCTAAAGTGGCAACCCAGACTCAGAAGACTGTTGGTGGTGTAGAGCTTCCTGTAGCCGCATGGCGTTCGTACTTAAATATGGAACTAACCATTCCAATTTTCGCTGTCTCTTATACACATCTCCGAGCCCACGAGAC
+
ABBBCFCCCCBAGGGGGGGGGGGHHHHGGHHGGFHBGHBABGHHFHGAFEGGEFG5A5GH5GGFHFHBFFG0EEGAEGFGGEGEFGHGFGHHHG3BGHGHFH3GGFHHHHHHHHEGGGEFHHHHGHHGHHGHHHGHG?FG@FHED/@DE
@M02034:409:000000000-BFKT7:1:2106:18495:21001 1:N:0:35
AAAGTCGAGGTGCCTAAAGTGGCAACCCAGACTTGTAATCATGTTGGTGGTGTAGAGCTTCCTGTAGCCGCATGGCGTTCGTACTTAAATATGGAACTAACCATTCCAATTTTCGCTGTCTCTTATACACATCTCCGAGCCCACGAGAC
+
B@BBAFBBBDBBGGGGGFGGFFFHHHHGGHHGHHHHHHHHHHHHHHHEGGEFGFHFHHHGHHHHHHHHHGGGGGHHGGGGGGHHHHGHHHHHHGHHGHHFHHFGHHHHHHHHHDE?EGGHHHHHHHGHHHEFHHHFF/?/CFHGGGGGD
@M02034:409:000000000-BFKT7:1:2106:16628:21006 1:N:0:35
AAAGTCGAGGTGCCTAAAGTGGCAACCCAGACTAATGCGAAGGTTGGTGGTGTAGAGCTTCCTGTAGCCGCATGGCGTTCGTACTTAAATATGGAACTAACCATTCCAATTTTCGCTGTCTCTTATACACATCTCCGAGCCCACGAGAC
+
BBCCBFBBBBABGGGGGGGGGGGHHHHGGHHGHHHHHHGEEGGGHHGGGGGGHHHHHFHHHHHHHHHHHGGGGGHHGGGGGGHHHHGHGHHHHHHHHHHHHHHHHHGHHHHHHFFGGGGGHGHHHHHHHHGHGHGFGCGGGGHGGGGGG
@M02034:409:000000000-BFKT7:1:2106:26098:21013 1:N:0:35
AAAGTCGAGGTGCCTAAAGTGGCAACCCAGACTGATCATCGTGTTGGTGGTGTAGAGCTTCCTGTAGCCGCATGGCGTTCGTACTTAAATATGGAACTAACCATTCCAATTTTCGCTGTCTCTTATACACATCTCCGAGCCCACGAGAC
+
ABBBADAABBAAGGGGGGGGGGGHHGHEGHHGHFFGHHHHHHHHHHEFF?EGHGHHGGHHFFDHGGHFFGGEFE1A0EGGGGHGFFGB3FGHG33@FGHHFFHGGFFGFFGHHDEGGGGHHHHGFHHHFHHHGHFBA//BDAGFCGCGG
@M02034:409:000000000-BFKT7:1:2106:21385:21031 1:N:0:35
AAAGTCGAGGTGCCTAAAGTGGCAACCCAGACTAGTCAGAAGGTTGGTGGTGTAGAGCTTCCTGTAGCCGCATGGCGTTCGTACTTAAATATGGAACTAACCATTCAATTTTCGCTGTCTCTATACACATCTCCGAGCCCACGAGACAGG
+
BCCBCFBBCCCCGGGGGGGGGGGHHHHGGHHGHHHHHHHHHHHHHHGEFGEGHGHFHGHHFHHHGHFFFGG?EFHFCEEGFEFHHGGHHHHFGHEFHHHHCFFBGF44DGHHFGAEF/FHHHBGFHDGHFHHHGG@C@GGEGCFG?GHHG
@M02034:409:000000000-BFKT7:1:2106:26098:21031 1:N:0:35
AAAGTCGAGGTGCCTAAAGTGGCAACCCAGACTGATCATCGTGTTGGTGGTGTAGAGCTTCCTGTAGCCGCATGGCGTTCGTACTTAAATATGGAACTAACCATTCCAATTTTCGCTGTCTCTTATACACATCTCCGAGCCCACGAGAC
+
ABCCBFBCCCAAGGGGGGGGGGGHHHHGGHHGHHHHHHHHHHHHHHHGGGEFHHHHHHGHHHHHHHHHGGGGGGHFGEGFGGGHHHGFHHGHHHFFFHHHHHHGHHHHHHHHHFGGGGGEFFGHFHGHGHFHGGFHFFGGCGHGGGGGG
@M02034:409:000000000-BFKT7:1:2106:21073:21037 1:N:0:35
AAAGTCGAGGTGCCTAAAGTGGCAACCCAGACTGGGATGGCTGTTGGTGGTGTAGAGCTTCCTGTAGCCGCATGGCGTTCGTACTTAAATATGGAACTAACCATTCCAATTTTCGCTGTCTCTTATACACATCTCCGAGCCCACGAGACA
+
AAAAAFABB@BAGGGGGFGFGGGHGHHGGHGGHHCGCFFFHHFGFHHGFGEEHHHHHFHHHHHHHDHHHGE@EGHHGEEEGGFHHHHFDGHHHHEHGHGHGHFHHHHHHHHHHFEEGGGHHEHHHFHFHHGGFH3FDBCDFGFGCG?AD?
@M02034:409:000000000-BFKT7:1:2106:11350:21039 1:N:0:35
AAAGTCGAGGTGCCTAAAGTGGCAACCCAGACTAATAATAAGGTTGGTGGTGTAGAGCTTCCTGTAGCCGCATGGCGTTCGTACTTAAATATGGAACTAACCATTCCAATTTTCGCTGTCTCTTATACACATCTCCGAGCCCACGAGACA
+
>AA11BA?DDA?GGGGGGFBFFG0GHHGFCHGHFHGBFFG2FBDGHGGGFEFFGFFHHFH1FHGHFHHHGGGGGHHGGGGGGGFHHHFHH2FGHHHEHFEGHEHHGFHHGHHHF/EEEGFHHHH1GGHFFHHHHFD<><<B<FFCGGFF?
@M02034:409:000000000-BFKT7:1:2106:9123:21040 1:N:0:35
AAAGTCGAGGTGCCTAAAGTGGCAACCCAGACTCCTCCGACTGTTGGTGGTGTAGAGCTTCCTGTAGCCGCATGGCGTTCGTACTTAAATATGGAACTAACCATTCCAATTTTCGCTGTCTCTTATACACATCTCCGAGCCCACGAGACA
+
A?AA3B>3A>AAGGGEBGFGGGEGFEGEGEGECHFFHFGGAAABAB1BAE?AA3D555AABBBF5AA53BE>EE1?>E/?>11??B4FGG4FGD33BGFE30?BBBF4DFGHB4EEGDEGF2B21BGF2F1B?GHHG/<B/F/FCG?/?>
@M02034:409:000000000-BFKT7:1:2106:22561:21040 1:N:0:35
AAAGTCGAGGTGCCTAAAGTGGCAACCCAGACTACGAATAATGTTGGTGGTGTAGAGCTTCCTGTAGCCGCATGGCGTTCGTACTTAAATATGGAACTAACCATTCCAATTTTCGCTGTCTCTTATACACATCTCCGAGCCCACGAGACA
+
BABBBFABBBAAGGGFGGGFBGFHFHHGGGCFHHHFEHHGHHHHHHGFGGEFFGHHHFGHGHHFBEFFGEGGGGHHFEGFFEFHHHHHHHHHHGGHFGFHHHGHHGFHHHHHHGGGG?EGHFGHGHHHHHHHFHFGC>BC@FHFGGGGGF
@M02034:409:000000000-BFKT7:1:2106:15427:21044 1:N:0:35
AAAGTCGAGGTGCCTAAAGTGGCAACCCAGACTAGGGATGGGGTTGGTGGTGTAGAGCTTCCTGTAGCCGCATGGCGTTCGTACTTAAATATGGAACTAACCATTCCAATTTTCGCTGTCTCTTATACACATCTCCGAGCCCACGAGACA
+
CCCCCFBBBCAAGGGGGGGGGFGHHHHGGHGGHFHHHHHGGGGGGGGEFGGGHHHHHHHHHHHHHHHHHGGFGGHHGGGGGGHHHHHFFGHHHHBGGHHGHHHHHHGFHHHHHHFGGGGHHHHHHHGHGHFHHHHED<<DGGHGGCGGG<
@M02034:409:000000000-BFKT7:1:2106:13944:21046 1:N:0:35
AAAGTCGAGGTGCCTAAAGTGGCAACCCAGACTAGGCCTGATGTTGGTGGTGTAGAGCTTCCTGTAGCCGCATGGCGTTCGTACTTAAATATGGAACTAACCATTCCAATTTTCGCTGTCTCTTATACACATCTCCGAGCCCACGAGAC
+
ABABBFBABDABCGGGGGGGGCFHHHHGGHGGHHHGHHHGGHHHHHGGEGEEHHHGGHHHHHHHHHHHHGGEGGHHGFGGGGGHHHHGHHHHHGDGFFHCGFBGHHHFHHGHHBEEFE/?GFGFBE44BGHH?GDFG/>CCEHF?DF/?
@M02034:409:000000000-BFKT7:1:2106:24240:21048 1:N:0:35
AAAGTCGAGGTGCCTAAAGTGGCAACCCAGACTACTCAGCCTGTTGGTGGTGTAGAGCTTCCTGTAGCCGCATGGCGTTCGTACTTAAATATGGAACTAACCATTCCAATTTTCGCTGTCTCTTATACACATCTCCGAGCCCACGAGACA
+
BBBBBFBBBBBBGGGGGGGGGGGGHHHGFHHGHHHHHHHHHHHHHHHEFGEFHHHFHGHHGHHHHHHHHGFGGGHHGGGFGEGHHHHHHHHFGHFHHHHFHHHGHHHGHGHHHFFGGGFFFBFHFHGHGFFHHDGGDBFGGEGGFGGGFF
@M02034:409:000000000-BFKT7:1:2106:21073:21055 1:N:0:35
AAAGTCGAGGTGCCTAAAGTGGCAACCCAGACTGGGATGGCTGTTGGTGGTGTAGAGCTTCCTGTAGCCGCATGGCGTTCGTACTTAAATATGGAACTAACCATTCCAATTTTCGCTGTCTCTTATACACATCTCCGAGCCCACGAGAC
+
BBBBBFABBBBBGGGGGGFGGGGHHHHGGHDGHHGHHHGGHHGHHHHGGGEFGHHHHHHHHHHHHHGHHGGGGGHHGEGGGGFHHHGHFGGHHHGFFGBFGHHHHHHHHHHHGHGGGGFGHHHHFHFHFHGGHHGFF/<?DGHGGGGCD
@M02034:409:000000000-BFKT7:1:2106:11341:21058 1:N:0:35
AAAGTCGAGGTGCCTAAAGTGGCAACCCAGACTAATAATAAGGTTGGTGGTGTAGAGCTTCCTGTAGCCGCATGGCGTTCGTACTTAAATATGGAACTAACCATTCCAATTTTCGCTGTCTCTTATACACATCTCCGAGCCCACGAGACA
+
BBBBBFBBBBAAGGGGGGGGGGGHHEHGFEHGHFGGHHHHHFHHHHGFGGEFHHHFHGHHHGHHHHHGHGGCGGHHGGGGGGHHHHHHHHHHHEFGEHFHHHHHHHFDGGHHHHGGGGGHHGGHHEHHFGHFHHHFG?FGGGHGGGGGGF
@M02034:409:000000000-BFKT7:1:2106:13933:21061 1:N:0:35
AAAGTCGAGGTGCCTAAAGTGGCAACCCAGACTAGGCCTGATGTTGGTGGTGTAGAGCTTCCTGTAGCCGCATGGCGTTCGTACTTAAATATGGAACTAACCATTCCAATTTTCGCTGTCTCTTATACACATCTCCGAGCCCACGAGACA
+
AABABFBBDBABGGGGGGGGGGGHHHHGGHGGHHHHHHHGHHGHHDGFFGEFGHHGFHHHHHHGHHFHHGGGGGHHGGGGGG2GHHE@@GGHHFGEGHFGHHHHHHHHFGHHHGEFGEGGHGHHHHHHGHHHHHHHGBDFCGHGGGGGGB
@M02034:409:000000000-BFKT7:1:2106:18078:21070 1:N:0:35
AAAGTCGAGGTGCCTAAAGTGGCAACCCAGACTGCTAATTCGGTTGGGGGTGTAGAGCTTCCTGTAGCCGCATGGCGTTCGTACTTAAATATGGAACTAACCATTCCAATTTTCGCTGTCTCTTATACACATCTCCGAGCCCACGAGACA
+
CCCCCFBCBBABGGGGGGGGGGGHHHHGGHHGHHFG55FA5AFFEEE000EAEHF5D5FC5GFFH5F@DEG?FEG1>?/FE/B?/BF?3BGBF333BFGF303B?4EBDF?GFD/?EC<GDHHDDG>FFBBGGFFFD??D/<FFGCCGG<
@M02034:409:000000000-BFKT7:1:2106:20957:21071 1:N:0:35
AAAGTCGAGGTGCCTAAAGTGGCAACCCAGACTACGAGTCAGGTTGGTGGTGTAGAGCTTCCTGTAGCCGCATGGCGTTCGTACTTAAATATGGAACTAACCATTCCAATTTTCGCTGTCTCTTATACACATCTCGAGCCCACGAGACAG
+
CCCCCFCCCCBCGGGGGGGGGGGHHHHGGHHGHHHGFGGHGHHHHHGGGGGGHHHHHHHHFHHHHHHGHGGCFGHGGGGGGGHHHHFHBGHHHHGHHHFHGHGGHHGHFGHHHFEGGEGHHHHHHHHHFHFHFHHFBDDFGEGGC?GGHG
@M02034:409:000000000-BFKT7:1:2106:25651:21071 1:N:0:35
AAAGTCGAGGTGCCTAAAGTGGCAACCCAGACTCATCCGATGGTTGGTGGTGTAGAGCTTCCTGTAGCCGCATGGCGTTCGTACTTAAATATGGAACTAACCATTCCAATTTTCGCTGTCTCTTATACACATCTCCGAGCCCACGAGACA
+
BBBBBDBBBDB?GGGGGGGFGGFHHHHGGHGGGHHGHHGGDGGFHGG1AF1AGFGGGHGCGHHHFGGGFFGEGGHHEAEGEFHHGHDE3BFHHHFEEGFGFA?BFFE4DFGHHGGG?EGFFFDFFFGFF22FGGB2?</<CACFGC?EGC
@M02034:409:000000000-BFKT7:1:2106:16331:21072 1:N:0:35
AAAGTCGAGGTGCCTAAAGTGGCAACCCAGACTAATCATCAGGTTGGTGGTGTAGAGCTTCCTGTAGCCGCATGGCGTTCGTACTTAAATATGGAACTAACCATTCCAATTTTCGCTGTCTCTTATACACATCTCCGAGCCCACGAGACA
+
BBBBBFBBBBABCGGGGGGFGGGHHHHGGHHGHHDGHHHHHHGHHHGEGGEFGHHHHEHHHHHHHHHGHGGGGGHHGFGGGGHHHHHHEHHHHHBBFGHHHHHHHHHHHHHHHHGGGGFFHHHHHHHHHHHHHHFGFBGGGGFGGGGGGE
@M02034:409:000000000-BFKT7:1:2106:13946:21074 1:N:0:35
AAAGTCGAGGTGCCTAAAGTGGCAACCCAGACTAGGCCTGATGTTGGTGGTGTAGAGCTTCCTGTAGCCGCATGGCGTTCGTACTTAAATATGGAACTAACCATTCCAATTTTCGCTGTCTCTTATACACATCTCCGAGCCCACGAGACA
+
AAAA>B>3DBBBFGGGFGGFFBFHHHHGGHHGGHHGHHHGGGHDDGHEEEEFGHHHHHHHFGHGHFHGEGGGGGGHGGGGFGEHHGHHFHHHHGHGHHGHFAHHFFFGFHHHHDEGGGFHHHHHGHHHHHHHHHF2/<CCGFEFFCGGGF
@M02034:409:000000000-BFKT7:1:2106:16161:21076 1:N:0:35
AAAGTCGAGGTGCCTAAAGTGGCAACCCAGACTTGTAATGATGTTGGTGGTGTAGAGCTTCCTGTAGCCGCATGGCGTTCGTACTTAAATATGGAACTAACCATTCCAATTTTCGCTGTCTCTTATACACATCTCCGAGCCCACGAGACA
+
CCCCCFCBCCAAGGGGGGGGGGGHHHHGGHHGHHHHHHHHHHHHHHHGGGFFHHHHHHHHHHHHHHHHHGGGGGHHGGGGGGHHHHHHHHHHHHGHHHHHHHHHHHHHHHHHHHGFGGGHHHHHHHHHGHHHHHHHG@GGGGHGGGGGGB
@M02034:409:000000000-BFKT7:1:2106:10964:21078 1:N:0:35
AAAGTCGAGGTGCCTAAAGTGGCAACCCAGACTGTTGGTTGTGTTAGTGGTGTAGAGCTTCCTGTAGCCGCATGGCGTTCGTACTTAAATATGGAACTAACCATTCCAATTTTCGCTGTCTCTTATACACATCCCGAGCCCACGAGACAG
+
CCCCCFABBCBAGGGGGGGFGGGHHHHGGHHGHHHHHHGHGGGHGHFHHHFFGHHHHHHHHHHHHHHHHGGGGGHHGGGGGGHHHHHHHHHHHHHHHHGHHHHHHHHHHHHHHHGCGGGGHHHHHHFHHHHHHGHGGGGGGHGGGGFGHG
@M02034:409:000000000-BFKT7:1:2106:10429:21087 1:N:0:35
AAAGTCGAGGTGCCTAAAGTGGCAACCCAGACTAAGGTTGGTGGTGTAGAGCTTCCTGTAGCCGCATGGCGTTCGTACTTAAATATGGAACTAACCATTCCAATTTTCGCTGTCTCTTATACACATCTCCGAGCCCACGAGACAGGCAGA
+
CCCCBFABCCABGGGGGGGGGGGHHHHGGHHGHHHGHFGHGGGGFGGHHHHHHHHHHHHGHGHEGGGGHHFEEFGFHHHHHHHHHHHHHHFHHFHHGHHHHHGHHHHHGGGFFHHHHHHHHFHHHHHHHFGGGGCGHGGGGGGHHGGGGF
@M02034:409:000000000-BFKT7:1:2106:26428:21088 1:N:0:35
AAAGTCGAGTTGCCTAAAGTGGCAACCCAGACTAATAATAATGTTGGTGGTGTAGAGCTTCCTGTAGCCGCATGGCGTTCTTACTTAAATATGGAACTAACCATTCCAATTTTCGCTGTCTCTTATACACATCTCCGAGCCCACGAGAC
+
>AA3>B>>>4>BBFFG444FEBFBGGHGAAGFFHGBGHH5AD5DGFEGFGG2FEGHHGGFDHHHG5AEGGEAF11B0BEF14@GHH4BD44BF3FDCGE3FH3BEG4FGHHHHF@EEGGBBDF4FHHHEF?FCHGD//BCGA<<//<?A
@M02034:409:000000000-BFKT7:1:2106:12305:21089 1:N:0:35
AAAGTCGAGGTGCCTAAAGTGGCAACCCAGACTCAGAGGGATGTTGGTGGTGTAGAGCTTCCTGTAGCCGCATGGCGTTCGTACTTAAATATGGAACTAACCATTCCAATTTTCGCTGTCTCTTATACACATCTCCGAGCCCACGAGAC
+
ACB3AFABBBABGGGGGGGFGGGHHHHGGHHGHHHHHHGGEGGHHHHGFGEFEHHHGHHHHHHHHHHGHGGGGGHHGGGGGGHHHHHHHHHHFEGFFHGHHHGHHHGHHHHHHFEFFGGFHHHHGHHHHFHHCGGDF/CFGGHGGCFGG
@M02034:409:000000000-BFKT7:1:2106:6455:21090 1:N:0:35
AAAGTCGAGGTGCCTAAAGTGGCAACCCAGACTGCTCAGGCGGTTGGTGGTGTAGAGCTTCCTGTAGCCGCATGGCGTTCGTACTTAAATATGGAACTAACCATTCCAATTTTCGCTGTCTCTTATACACATCTCCGAGCCCACGAGACA
+
BBBBBFAABBBAFGGGGGGFBBFHFGHGFDGFHHHHHHFHHCFGGECGGGEEHHDHGGHHHHHHHHFHHGGFGGHHGGGEGGHHHHFHGHHHHFFGGHHHHFGHHHHFEGHHHHC?BD/FHFHHHHGHDGFHHHHFGC?CCGHGGCCAD<
@M02034:409:000000000-BFKT7:1:2106:10442:21099 1:N:0:35
AAAGTCGAGGTGCCTAAAGTGGCAACCCAGACTAAGGTTGGTGGTGTAGAGCTTCCTGTAGCCGCATG
+
>?A33BA>A@AAGFGGFFFGGGGHHGFEGHHGHHFHHDBEEGGG2AA3D5DFDB5B5BB5DGG?EAEE
@M02034:409:000000000-BFKT7:1:2106:17707:21100 1:N:0:35
AAAGTCGAGGTGCCTAAAGTGGCAACCCAGACTGTTGCGGAGGTTGGTGGTGTAGAGCTTCCTGTAGCCGCATGGCGTTCGTACTTAAATATGGAACTAACCATTCCAATTTTCGCTGTCTCTTATACACATCTCCGAGCCCACGAGAC
+
CCBCBFBCBBBBGGGGGGGGGGGHHHHGGHGGHHHHHHGGGGGGHHGEGGGFGHHHHHHHHHHHHHGHHGGGGGHHGGGGGGHHHHHHFGHHHGFGGGFHHHHHHHGHHHHHHHGGGGFFHGHHEHFHHGFHFHHFE@@CDFHGGGGGG
@M02034:409:000000000-BFKT7:1:2106:6441:21100 1:N:0:35
AAAGTCGAGGTGCCTAAAGTGGCAACCCAGACTGCTCAGGCGGTTGGTGGTGTAGAGCTT
+
AAAAAB11>DAABGFA1BGFFGFHHHFECHHGGBBB1D0FA/AEEGC/A/EAABFD1AFC
@M02034:409:000000000-BFKT7:1:2106:26437:21106 1:N:0:35
AAAGTCGAGGTGCCTAAAGTGGCAACCCAGACTAATAATAATGTTGGTGGTGTAGAGCTTCCTGTAGCCGCATGGCGTTCGTACTTAAATATGGAACTAACCATTCCAATTTTCGCTGTCTCTTATACACATCTCCGAGCCCACGAGACA
+
CCCCCFABCCCCGGGGGGGGGGGHHHHGGHHGHHGHHHHFHHHHHHGGGGGGFGHGHHHHFHHHHHHGHGGFGGHFGEGGGGFHHHHHHHHGHHHHGHGGGCDGFFHFFGGHHHFGGGFHFHHHHHFHHHGHHHHDC/BCDGHGGDGCGF
@M02034:409:000000000-BFKT7:1:2106:4450:21109 1:N:0:35
AAAGTCGAGGTGCCTAAAGTGGCAACCCAGACTGAGAATAAGGTTGGTGGTGTAGAGCTTCCTGTAGCCGCATGGCGTTCGTACTTAAATATGGAACTAACCATTCCAATTTTCGCTGTCTCTTATACACATCTCCGAGCCCACGAGACA
+
AAABAFAAD>AAGGGGGGFFDGFGHDHGGGHGHHHHHFFH5BDDGGCBAFEAAFGFGGHHHHHGBDFE3EE>EEGEFEEF?EFGGHHGHHHGHHHGGHFFFFFBB??BGFEGGBEFGGEGHHGHGHFHDFFHHG3BA</BDFHGG@FGGF
@M02034:409:000000000-BFKT7:1:2106:26346:21111 1:N:0:35
AAAGTCGAGGTGCCTAAAGTGGCAACCCAGACTAATACGACTGTTGGTGGTGTAGAGCTTCCTGTAGCCGCATGGCGTTCGTACTTAAATATGGAACTAACCATTCCAATTTTCGCTGTCTCTTATACACATCTCCGAGCCCACGAGAC
+
BBBBBFABBBBBGGGFGGGGGGGHGHHGGHHGHHFGDGHGGGGHHHHGGGGGHHHFHHHHHHHFHHFGHGGFGGHGGFFGGGFHHHG3DGHGHF33FGHHFFGFHHHHFHHHHHCGGGFHHHGHHHGHHHHHGHGHG?FCFGHEC/CDG
@M02034:409:000000000-BFKT7:1:2106:9627:21116 1:N:0:35
AAAGTCGAGGTGCCTAAAGTGGCAACCCAGACTACGACTAATGTTGGTGGTGTAGAGCTTCCTGTAGCCGCATGGCGTTCGTACTTAAATATGGAACTAACCATTCCAATTTTCGCTGTCTCTTATACACATCTCCGAGCCCACGAGACA
+
BBBBBFBBBBAAGGGGGGGGGGGHHHHGGHHGHHHFGGGGCGHHHHHGGGGGHHHHHHHHGHHHHHHHHGG@FGHHGGGGGGHHHHH33FGGHHHHHHFHHHEGHGHHHFGHHGEEGGGHHHHHHHGHGHHHHHHFG/<BDGEFGGGDG<
@M02034:409:000000000-BFKT7:1:2106:15023:21119 1:N:0:35
AAAGTCGAGGTGCCTAAAGTGGCAACCCAGACTAAGAATAAGGTTGGTGGTGTAGAGCTTCCTGTAGCCGCATGGCGTTCGTACTTAAATATGGAACTAACCATTCCAATTTTCGCTGTCTCTTATACACATCTCCGAGCCCACGAGACA
+
AABBAFAADBAAGFGFGGGGGGGHGHGGGHHGGFGCGHHGHHCGHFGFGGGEHHFFFHFFFFHHH55DGFEEGGGHGGGGGEHHHHHHHHHHHFHFEHGFGHBGHFDGFGGHGBEDDEFHBFGHHHHHHHHHGFGFDB/BCGFGGGGGGC
@M02034:409:000000000-BFKT7:1:2106:9903:21124 1:N:0:35
AAAGTCGAGGTGCCTAAAGTGGCAACCCAGACTGGGGCGACTGTTGGTGGTGTAGAGCTTCCTGTAGCCGCATGGCGTTCGTACTTAAATATGGAACTAACCATTCCAATTTTCGCTGTCTCTTATACACATCTCCGAGCCCACGAGAC
+
BCCCCFBCCCCCGGGGGGGGGFGHHHHGGGHGHHAFGGGGGGGHHHGGGGEFHHHHHHHHHHHHHHHHHGGGGGHHGGGGGGHHHHHHHHHHHHGEHHHHHHGHHHHHHGHHHHGGGGGHHHHHHGHHGHHHHHHHGCGGGGHGGGGGG
@M02034:409:000000000-BFKT7:1:2106:3197:21125 1:N:0:35
AAAGTCGAGGTGCCTAAAGTGGCAACCCAGACTGGTAATCAGGTTGGTGGTGTAGAGCTTCCTGTAGCCGCATGGCGTTCGTACTTAAATATGGAACTAACCATTCCAATTTTCGCTGTCTCTTATACACATCTCCGAGCCCACGAGACA
+
BBCCCFABCCBCGGGGGGGGGGGHHHHGGHGGHB2GGGHDGFHHFHGFGDEFABGFEFFGDGGHHFHFFGGEGGH1FEEFF>GHGGHHHFGGHFFBGHHHGG3GDEHFHHHGHGGGGGGHHHHHFHGHHHHGHHHHGCGGGGHGGGGGG?
@M02034:409:000000000-BFKT7:1:2106:10754:21128 1:N:0:35
AAAGTCGAGGTGCCTAAAGTGGCAACCCAGACTGCGAATCAGGTTGGTGGTGTAGAGCTTCCTGTAGCCG
+
A@AAADA>11AAFGG11ABABDFFF00EGHHCH10BEAAC1BEDBAEE/EA/AAD2A1A11BBBFFG21>
@M02034:409:000000000-BFKT7:1:2106:4470:21131 1:N:0:35
AAAGTCGAGGTGCCTAAAGTGGCAACCCAGACTGGGAGTGGGGTTGGTGGTGTAGAGCTTCCTGTAGCCGCATGGCGTTCGTACTTAAATATGGAACTAACCATTCCAATTTTCGCTGTCTCTTATACACATCTCCGAGCCCACGAGACA
+
A?AAAFBADDABGGGFGGGFGGGHCHHGGGGGHHFHFGEGGHGGGGGEFGAFGFHHHHGHHHHHGHHGHGEGGGHHGGGGGGGHHFGGHGGHGFFBFFFGHFFHHHFHGHHHHGGGGGGEBFHHHHDD?GFFGG@DD/B?CAHGGGGGDF
@M02034:409:000000000-BFKT7:1:2106:12903:21132 1:N:0:35
AAAGTCGAGGTGCCTAAAGTGGCAACCCAGACTAATCAGAATGTTGGTGGTGTAGAGCTTCCTGTAGCCGCATGGCGTTCGTACTTAAATATGGAACTAACCATTCCAATTTTCGCTGTCTCTTATACACATCTCCGAGCCCACGAG
+
A3AABFBBBBAAGGGGGGGGFGGHHHHGGHGGHHHFFAEFGGHHFG2BA?EFA3F5B533AFGFFF5AA1E0EEF1>1EFE?2?BFGD@FGBFB33B3@B313B3FF44B?G?4/>?/?B44BB4?4?F322BBD2</<B<FC/BDG
@M02034:409:000000000-BFKT7:1:2106:15752:21133 1:N:0:35
AAAGTCGAGGTGCCTAAAGTGGCAACCCAGACTGTGAATGGGGTTGGTGGTGTAGAGCTTCCTGTAGCCGCATGGCGTTCGTACTTAAATATGGAACTAACCATTCCAATTTTCGCTGTCTCTTATACACATCTCCGAGCCCACGAGACA
+
BBBBBFBBBBAAGGGGGGGGGGGHFGGFGHHGHHHHGHGHHHGGGGGEFGEFHHHGHFHHHHHHHHHHGGGGGGHHGGGGGFFHHHHHHHHHHHFFHHHHHHHHHHHHHGHHHHGFGGGHHHHHHHFHHHHHHHHHGBFGGGHGGCGGGG
@M02034:409:000000000-BFKT7:1:2106:12021:21134 1:N:0:35
ACAGTCGAGGTGCCTAAAGTGGCAACCCAGACTTGTCA
+
>3>AAF@ADA>AFGGGGGGFGGGHHHHGGHCFHFF535
@M02034:409:000000000-BFKT7:1:2106:12039:21140 1:N:0:35
AAAGTCGAGGTGCCTAAAGTGGCAACCCAGACTTGGCAGGATGTTGGTGGTGTAGAGCTTCCTGTAGCCGCATGGCGTTCGTACTTAAATATGGAACTAACAATTCCAATTTTCGCTGTCTCTTATACACATCTCCG
+
AABBAFA?DDAAFFFFGGGGGGDFFGFGGHHGHCFHFFFGAFCGFHEEFEAFG3DDG5GFFGHHBBDFGEE01?GAEEEGGGBGEGFEDGGGHF@3CGGGF3?B4BF4?BFGH4/EEGEGDGFF4BFBBBFCGHG2?
@M02034:409:000000000-BFKT7:1:2106:25357:21142 1:N:0:35
AAAGTCGAGGTGCCTAAAGTGGCAACCCAGACT
+
>1AA>F?1>DA?FBG1F11FBGEGBCFCGA00B
@M02034:409:000000000-BFKT7:1:2106:18759:21144 1:N:0:35
AAAGTCGAGGTGCCTAAAGTGGCAACCCAGACTAAGCCTCCGGTTGGTGGTGTAGAGCTTCCTGTAGCCGCATGGCGTTCGTACTTAAATATGGAACTAACCATTCCAATTTTCGCTGTCTCTTATACACATCTCCGAGCCCACGAGAC
+
AAABBFBBBBAAGGGGFGGGGGGHHHHGGHHGHHHHHHHHHGGGGGGGGGGFHHHEHHHHHHHHHHHHHGGGGGHHGGGGGGHHHHHGGHEHHFGHHHHHHHGHHHGHFGHHHHGGGGGHHHHHHHHHHHGHHHGFGCCCGGHGGCGGG
@M02034:409:000000000-BFKT7:1:2106:25339:21144 1:N:0:35
AAAGTCGAGGTGCCTAAAGTGGCAACCCAGACTCATGATAATGTTGGTGGTGTAGAGCTTCCTGTAGCCGCATGGCGTTCGTACTTAAATATGGAACTAACCATTCCAATTTTCGCTGTCTCTTATACACATCTCCGAGCCCACGAGAC
+
BBCCBFABBCBBGGGGGGGGGGGHHHHGGHHGHHHHHDGHHHHHHHHGGGGGHHHGBHHHFHHHFFHFHGG?EGHHGGGGGGHGHHHHEFHHHEBDFHHHFHBHHHFHFGHHHHEFGFFGHHHHHHHHGGFHHHGHD>CGGGGGGGGGG
@M02034:409:000000000-BFKT7:1:2106:23744:21147 1:N:0:35
AAAGTCGAGGTGCCTAAAGTGGCAACCCAGACTCCGCAGCAGGTTGGTGGTGTAGAGCTTCCTGTAGCCGCATGGCGTTCGTACTTAAATATGGAACTAACCATTCCAATTTTCGCTGTCTCTTATACACATCTCCGAGCCCACGAGACA
+
AA1>A@1>ADAAFBEEGGGGGBFFHEFGECCGBGHEEE?EHGFHGGEEF/EFHFHB1DHHHEHFGHHFHFGE>EGCEEEGGECHFHHF@FGFH1>BFG>GHGFHGHHBFFGHHGECGCCHGHHHHGFBGFDFGHHFF/>@CG/FC/>AE<
@M02034:409:000000000-BFKT7:1:2106:20983:21151 1:N:0:35
AAAGTCGAGGTGCCTAAAGTGGCAACCCAGACTAATCATAATGTTGGTGGTGTAGAGCTTCCTGTAGCCGCATGGCGTTCGTACTTAAATATGGAACTAACCATTCCAATTTTCGCTGTCTCTTATACACATCTCCGAGCCCACGAGACA
+
CCCCCFCCCCBBGGGGGGGGGGGHHHHGGHHGHHGHGHHGDGHHHHHFGGGGFHHHHHHHHGHHHHHHHGGEGGHHGGGGGGHHHHHHFHHHHHFHGHHHHHHHHHGHHHGHHHGGGGGHHGHHFHEHHHHHGHGHGDGGGGGGGGGGFF
@M02034:409:000000000-BFKT7:1:2106:10296:21156 1:N:0:35
AAAGTCGAGGTGCCTAAAGTGGCAACCCAGACTTTTATGCCTGTAGCCGCATGGCGTTCGTACTTAAATATGGAACTAACCATTCCAATTTTCGCTGTCTCTATACACATCTCCGAGCCCACGAGACAGGCAGAAATCTCGTATGCCGTC
+
CCCDDFBCCCBCGGGGGGGGGGGHHHHGGHGGHHHHHHHHHHHHHHHHGGGGFHHGGGGGGHHHHHHHHHHHHFGHHHHHHHHHHHHHHHHHHGGGGGGHHHHHHHGHHHHHHHGCEFFFHGDDGGFHHGGHGGHHHGHHHGGHHHHGGC
@M02034:409:000000000-BFKT7:1:2106:23515:21172 1:N:0:35
AAAGTCGAGGTGCCTAAAGTGGCAACCCAGACTTCGAATCATGTTGGTGGTGTAGAGCTTCCTGTAGCCGCATGGCGTTCGTACTTAAATATGGAACTAACCATTCCAATTTTCGGTGTCTCTTATACACATCTCCGAGCCCACGAGACA
+
BCBCCFCCCCBBGGGGGGGGGFGGHHHGGHHGHHFFHCHGDFFGGHGAFFGFAEHBGHGHGHHHHGHGDEG@EGHCEFGGGFFHHHHHHHHFGH33BGHHC0DFFFGGFGHHHFCEGGEGFFFFBD4FFFHHGFHDC/BCDGFEGG?CA?
@M02034:409:000000000-BFKT7:1:2106:11671:21175 1:N:0:35
AAAGTCGAGGTGCCTAAAGTGGCAACCCAGACTAATCAGCTGGTTGGTGGTGTAGAGCTTCCTGTAGCCGCATGGCGTTCGTACTTAAATATGGAACTAACCATTCCAATTTTCGCTGTCTCTTAAACACATCTCCGAGCCCACGAGACA
+
BBBBBFAABBBBGGGFGGGGGGGHHHHGGHHGHFFHGGBGGHHHHGGAFCEGHFHEHFHHGHHHHFHFGFGEGGHFGGGGGFHHHHHFFHGHHFGHHHHHFF3FGDGFHGFHHFEFGGGHFHGGF?FFHF/?GGGFG?DFGECGCC</A<
@M02034:409:000000000-BFKT7:1:2106:24817:21175 1:N:0:35
AAAGTCGAGGTGCCTAAAGTGGCAACCCAGACTAATGAGGTGGTTGGTGGTGTAGAGCTTCCTGTAGCCGCATGGCGTTCGTACTTAAATATGGAACTAACCATTCCAATTTTCGCTGTCTCTTATACACATCTCCGAGCCCACGAGACA
+
AAABBFBBBBBBGGGGGGGGGGGHHHHGGHHGHHHHHHHHHHGGGGGGGGEFHHHHHHHHFHHHHHHHHGGGGGHHGGGGGFFHHHHHHHGHGHGDFHGHHHHHHHHHHHHHHHCFGGGHHGHHHHHHHHHHHHHHF@GGGGGGGGGGG?
@M02034:409:000000000-BFKT7:1:2106:12269:21180 1:N:0:35
AAAGTCGAGGTGCCTAAAGTGGCAACCCAGACTCAGAGGCATGTTGGTGGTGTAGAGCTTCCTGTAGCCGCATGGCGTTCGTACTTAAATATGGAACTAACCATTCCAATTTTCGCTGTCTCTTATACACATCTCCGAGCCCACGAGACA
+
BBCCAFBBCCABGGGGFGGGGGGHHHHGGHHGHHHHGHGGGHHHHHHGGGEFGHGHHHHHHHHHHHHHHGGGGGHHGGGGGGHHHHHHGHHHHHHHHHGHHHFGHHGGHHHHHHEGGGGHHHHHGHGGHHHHHHHHGCFGGGHGGGGGFC
@M02034:409:000000000-BFKT7:1:2106:27513:21182 1:N:0:35
AAAGTCGAGGTGCCTAAAGTGGCAACCCAGACTAATACTTCGGTTGGTGGTGTAGAGCTTCCTGTAGCCGCATGGCGTTCGTACTTAAATATGGAACTAACCATTCCAATTTTCGCTGTCTCTTATACACATCTCCGAGCCCACGAGACA
+
CCCCCFCCCC>AGGGGGGGGGGGFHHHGGHEFHCGGGGHFHGGGGFGGGGGGHFHGDDGHDGGHAEGFGFG0FEHEEEEFEEGHHHHHEHHHHHBFGGHGCEBFHBGFGGHHHF@AF?EFGHHHHFHFEFHHHFF2A/<BGGCFDGG?E=
@M02034:409:000000000-BFKT7:1:2106:6179:21192 1:N:0:35
AAAGTCGAGGTGCCTAAAGTGGCAACCCAGACTCAGCAGCAGGTTGGTGGTGTAGAGCTTCCTGTAGCCGCATGGCGTTCGTACTTAAATATGGAACTAACCATTCCAATTTTCGCTGTCTCTTATACACATCTC
+
CCCCCFCCCCCCGGGGEGGGGGGHHHHGGHDC3FHHHGHHBBGFFGAEFGEFGEG5GBGHFHHHFFFDFEF0EEFFEGGG??C1GHHH3FHFGG33FFFGBF3FG4G4?FFHH4@FGGEFHHHGFHDDGBGCHHH
@M02034:409:000000000-BFKT7:1:2106:26944:21193 1:N:0:35
AAAGTCGAGGTGCCTAAAGTGGCAACCCAGACTTTTGGGCAGGTTGGTGGTGTAGAGCTTCCTGTAGCCGCATGGCGTTCGTACTTAAATATGGAACTAACCATTCCAATTTTCGCTGTCTCTTATAC
+
A1>AAF1>D@AABGGGGGGGGFFHFEHFGG0FHFFHC?EGHFGAFH?/A?AFAEG2D1BB1BBG1DEB1B>/BEF0>EE/BE0??GHHHFGDEE1>F>B>G0>BFGFBBG<G2>E/EEE1>BBB1B2>
@M02034:409:000000000-BFKT7:1:2106:5627:21194 1:N:0:35
AAAGTCGAGGTGCCTAAAGTGGCAACCCAGACTCGGGAGGGGGTTGGTGGTGTAGAGCTTCCTGTAGCCGCATGGCGTTCGTACTTAAATATGGAACTAACCATTCCAATTTTCGCTGTCTCTTATACACGTCTCCGAGCCCACGAGACA
+
ABABBFBCCCBBGGGGGGGGGGGHGHHGGHHGHHGGGCGGGGGGGGGGGGGGHHHHHHHHHHHHHHHHHGGGGGHHGGGGGGHHHHHHHHHHHHFHHHHHHHHHHHGHHHHHGHGGGGGHHGHHHHHHHH/?GHHFG?FGGGHGCGGGG<
@M02034:409:000000000-BFKT7:1:2106:19430:21196 1:N:0:35
AAAGTCGAGGTGCCTAAAGTGGCAACCCAGACTGGTAAGTCTGTTGGTGGTGTAGAGCTTCCTGTAGCCGCATGGCGTTCGTACTTAAATATGGAACTAACCATTCCAATTTTCGCTGTCTCTTATACACATCTCCGAGCCCACGAGACA
+
AABBABAABBBBGGGGGGFGGGGHFGFEGHHGHGHHHHHEFBGHHHHGGGEFEFFFGHHHHGHHGGHEHGCAEGHHGGGEGEHHGHHGHHGHGGGHGHEBFEHGHHHHHHHHHFGDFFGHHHHHHHGFFHFHHHBGD>B@GFGGGGGGG<
@M02034:409:000000000-BFKT7:1:2106:9766:21197 1:N:0:35
AAAGTCGAGGTGCCTAAAGTGGCAACCCAGACTTCTGCTACGGTTGGTGGTGTAGAGCTTCCTGTAGCCGCATGGCGTTCGTACTTAAATATGGAACTAACCATTCCAATTTTCGCTGTCTCTTATACACATCTCCGAGCCCACGAGACA
+
3>AAADBABDABGGGGF4GGFGGHHHHFDHHGHHHHHHHHHGGHFGGBFF1F1EGHFFHHHFHFH5FFHFGCFGHFGGGEGGGFHHHGHHHHHGGFBGB3?FBFGGFFHHGHHFEGGDGFHGHF1GDFFFBBHHFHGC/>B/GFCCCEGG
@M02034:409:000000000-BFKT7:1:2106:3149:21209 1:N:0:35
AAAGTCGAGGTGCCTAAAGTGGCAACCCAGA
+
>1AAAFA1ADAA1BFAFFGGCBCFFEHE00B
@M02034:409:000000000-BFKT7:1:2106:9753:21209 1:N:0:35
AAAGTCGAGGTGCCTAAAGTGGCAACCCAGACTTCTGCTACGGTTGGTGGTGTAGAGCTTCCTGTAGCCGCATGGCGTTCGTACTTAAATATGGAACTAACCATTCCAATTTTCGCTGTCTCTTATACACATCTCCGAGCCCACGAGACA
+
BCCBBFABBCCCGGGGGGGGGGGHHHHGGHHGHHHHHGHHHGGHFGGGGGGGGHHHHHHHHHHHHHHFHGGGGGHGGGGGGG2FHHHFBGGHHHFFFHGGHHGGHHGHHFHHHHEGGFGDHGHHHHGHHHGHHHHGGBCFFGHGGGGGGF
@M02034:409:000000000-BFKT7:1:2106:13250:21212 1:N:0:35
AAAGTCGAGGTGCCTAAAGTGGCAACCCAGACTAAGAATAATGTTGGTGGTGTAGAGCTTCCTGTAGCCGCATGGCGTTCGTACTTAAATATGGAACTAACCATTCCAATTTTCGCTGTCTCTTATACACATCTCCGAGCCCACGAGACA
+
CCCCCFCCCCAAGGGGGGGGGGGHHHHGGHHGHHHHHHHHHHHHHHHGGGEFHFHHHHHHHHHHHHHHHGGGGGHHGGGGGGHHHHHHHHHHHHHFHHGHHHHHHHHHHHHHHHGGGGGHGHHHGHHHHHHHHHHHG?DFGGHGGDGGGB
@M02034:409:000000000-BFKT7:1:2106:19423:21212 1:N:0:35
AAAGTCGAGGTGCCTAAAGTGGCAACCCAGACTGGTAAGTCTGTTGGTGGTGTAGAGCTTCCTGTAGCCGCATGGCGTTCGTACTTAAATATGGAACTAACCATTCCAATTTTCGCTGTCTCTTATACACATCTCCGAGCCCACGAGACA
+
CCCCCFBCCCCCGGGGGGGGGGGHHHHGGHHGHHHHHHHHHHHHHHHEFGEFHHHHHHHHHHHHHHHHHGGGGGHHGGGGGGFHHHHHHHHHHHBGHHHHHHGHHHGHHHHHHHGGGGGHHGHHHHHHGHGHHHHHGCGGGGHGGGGGGF
@M02034:409:000000000-BFKT7:1:2106:13267:21217 1:N:0:35
AAAGTCGAGGTGCCTAAAGTGGCAACCCAGACTAAGAATAGTGTTGGTGGTGCAGAGCTTCCTGTAGCCGCATGGCGTTCGT
+
AABBADAABDBAGGGGFGGFGFFHHHHGGHHGHF3AFAGB3DFG52AE22F13BD513B3AGABB5F53EE0B?B1>>/F1>
@M02034:409:000000000-BFKT7:1:2106:8276:21220 1:N:0:35
AAAGTCGAGGTGCCTAAAGTGGCAACCCAGACTGCGCCTACGGTTGGTGGTGTAGAGCTTCCTGTAGCCGCATGGCGTTC
+
BCCBCFBBCCBAFGGGGGGFFFGHHHHGGHHGHBAEFGGF2EEH2ECE11ECAEG5A5BB5FAB5EG531E0B?11>?>F
@M02034:409:000000000-BFKT7:1:2106:15279:21231 1:N:0:35
AAAGTCGAGGTGCCTAAAGTGGCAACCCAGACTTTGACTCATGTTGGTGGTGTAGAGCTTCCTGTAGCCGCATGGCGTTCGTACTTAAATATGGAACTAACCATTCCAATTTTCGCTGTCTCTTATACACATCTCCGAGCCCACGAGACA
+
?AABBFABDBAAGGGGGFGFGFGHHHHGGGHGHHHHHHHHHHHHHHHEGGEFGFHHHHHHHFHHHHHHHGGGGGHGGGGGGGGHHHHHFGGHHHBFGHHHFHHHHHGHHGHHHHGGGGEFHGHHHHFHFHHHHHDGGC@FGGHGGGGGGB
@M02034:409:000000000-BFKT7:1:2106:21394:21235 1:N:0:35
AAAGTCGAGGTGCCTAAAGTGGCAACCCAGACTAATAAGAATGTTGGTGGTGTAGAGCTTCCTGTAGCCGCATGGCGTTCGTACTTAAATATGGAACTAACCATTCCAATTTTCGCTGTCTCTTATACACATCTCCGAGCCCACGAGACA
+
CCCCBFBCCCBBGGGGGGGGGCGHHHHGGHHGHHHGGHHFHHHHFHGGGGGGHHHGHFHHFHGFGFHHGGGGGGGHGEFGGGFHHHHHHHHHHGBGFHHHHHFGHFHHHHHHHHGGGGEGFHHHHHFHHHHHHHHGGCFFDGHGG/@EGF
@M02034:409:000000000-BFKT7:1:2106:25498:21242 1:N:0:35
AAAGTCGAGGTGCCTAAAGTGGCAACCCAGACTTCTTCTCAGGTTGGTGGTGTAGAGCTTCCTGTAGCCGCATGGCGTTCGTACTTAAATATGGAACTAACCATTCCAATTTTCGCTGTCTCTTATACACATCTCCGAGCCCACGAGACA
+
BBBBBFBBBBBBGGGGCGGGGGGHHHHGGHHGHHDGFHHHHHHHHHGDGGGGHHHFHGHHGHHHHHHHHGGGGGHAEEEGGGFHFHHHGHHHHF@FBGGHHHBGHHHEHGHHHFFGGEEGHHGHFGFHHHGGFHHHD@DC?FHGGGGGGC
@M02034:409:000000000-BFKT7:1:2106:16387:21243 1:N:0:35
AAAGTCGAGGTGCCTAAAGTGGCAACCCAGACTGGGGATGGTGTTGGTGGTGTAGAGCTTCCTGTAGCCGCATGGCGTTCGTACTTAAATATGGAACTAACCATTCCAATTTTCGCTGTCTCTTATACACATCTCCGAGCCCACGAGACA
+
BBBBBFABBBBBGGGFGGGFGGGHHHHGGHHGHCHCEFGAFEGGEHHGGFEFFGHHHHHHHHHHHGGHHGGGGGHHGGGGGGHHHHGGDGGHGHHHHHEGHHHHHHHHFGHHHHGGGFGHHGHHHHHHGHDGHHFHGBCCGGHGGGGGG<
@M02034:409:000000000-BFKT7:1:2106:21773:21244 1:N:0:35
AAAGTCGAGGTGCCTAAAGTGGCAACCCAGACTACTCCGCCGGTTGGTGGTGTAGAGCTTCCTGTAGCCGCATGGCGTTCGTACTTAAATATGGAACTAACCATTCCAATTTTCGCTGTCTCTTATACACATCTCCGAGCCCACGAGACA
+
BCBBAFBBCCBCGGGGGGGGGGGHHHHGGHHGHHHHHHGGGGGGGGGGGGEFGHHHHHHHHHHHHHHHHGGGGGHHGEGGGGHHHHHFHHHHHHGHHHGHHHGHGHHHHHHHHHGGGGGHHHHHHHHHHHHHFHGHGCGGGGHGGGGGG<
@M02034:409:000000000-BFKT7:1:2106:7938:21247 1:N:0:35
AAAGTCGAGGTGCCTAAAGTGGCAACCCAGACTAATAATAATGTTGGTGGTGTAGAGCTTCCTGTAGCCGCATGGCGTTCGTACTTAAATATGGAACTAACCATTCCAATTTTCGCTGTCTCTTATACACATCTCCGAGCCCACGAGACA
+
BBCCAFBBCDBCGGGGGGGGFGGHHHHGGHHGHHHHHHHHGGHGHHGGFGEFHGHHHHHHHHHHGGHGFEGGGGHHGGGGGGHHHHFHFHHHHHHGHHHHHHGHHHHHGHHHHHGGGGGGHHHHGHFHHHHHHHGGGDGGGGHGGGGGG?
@M02034:409:000000000-BFKT7:1:2106:11586:21251 1:N:0:35
AAAGTCGAGGTGCCTAAAGTGGCAACCCAGACTAAGAATAATGTTGGTGGTGTAGAGCTTCCTGTAGCCGCATGGCGTTCGTACTTAAATATGGAACTAACCATTCCAATTTTCGCTGTCTCTTATACACATCTCCGAGCCCACGAGACA
+
BBBBBDAABBBBGGGGGGGFGGGHHHHGGHHGHGH33AF55DGGHGEEC?FFEGGDE5GH5FGEG5FDDFGGGFFCEE@EG1BFEGFDBDFFHB3BGFHHCC3FGFGFGGGHHE>EGFGHHGHHGHGHHHGHHHHGFCFGGEEGGGGCD?
@M02034:409:000000000-BFKT7:1:2106:27586:21254 1:N:0:35
AAAGTCGAGGTGCCTAAAGTGGCAACCCAGACTACGAATAAGGTTGGTGGTGTAGAGCTTCCTGTAGCCGCATGGCGTTCGTACTTAAATATGGAACTAACCATTCCAATTTTCGCTGTCTCTTATACACATCTCGAGCCCACGAGACAG
+
ABBBBFABBBBBGGGGGGGGGCGHHHHGGCHGHBGGECHGFGHEGFFGFEBFGHHEFHHGHHFHHGFHHGGGGGFFEEGGGGFEHFEHHGFHHFB3@FGHFFFGHHFHHHHHHBE?EGFFHHHHGHFHHHEFFHFGFGGCFCGCCCCCFG
@M02034:409:000000000-BFKT7:1:2106:17792:21257 1:N:0:35
AAAGTCGAGGTGCCTAAAGTGGCAACCCAGACTTCGCCGACGGTTGGTGGTGTAGAGCTTCCTGTAGCCGCATGGCGTTCGTACTTAAATATGGAACTAACCATTCCAATTTTCGCTGTCTCTTATACACATCTCCGAGCCCACGAGACA
+
BCBCAFBCCCABGGGGGGGGGGGGHHHGGHHGHHHGGGGCEGGEGGGEFGEFGFGGHHHHHHHHGHHHHGGGGGHHGGGGGGHHHHHHHHHHHHFGHHGHHHGHHHGGGGHHHGGGGGGHHHHHHHHHGHBHHHGHGCCCCGHGGGGGGB
@M02034:409:000000000-BFKT7:1:2106:16400:21257 1:N:0:35
AAAGTCGAGGTGCCTAAAGTGGCAACCCAGACTGGGGATGGTGTTGGTGGTGTAGAGCTTCCTGTAGCCGCATGGCGTTCGTACTTAAATATGGAACTAACCATTCCAATTTTCGCTGTCTCTTATACACATCTCCGAGCCCACGAGACA
+
BCCBBFABCCACGGGGGGGGGGGHHHHGGHHGHHGHGGGGGHHHGHHGGGGGHHHHHHHHHHHHHHHGHGGGGGHHGGGGGGHHHHGHFHHHHHGHHHGHHHGHHHGHHHHHHHGGGGFHFHHHHHHHHHGHHHHHGCGGGGHGGGGGGC
@M02034:409:000000000-BFKT7:1:2106:27115:21260 1:N:0:35
AAAGTCGAGGTGCCTAAAGTGGCAACCCAGACTTGTGCGGATGTTGGTGGTGTAGAGCTTCCTGTAGCCGCATGGCGTTCGTACTTAAATATGGAACTAACCATTCCAATTTTCGCTGTCTCTTATACACATCTCCGAGCCCACGAGAC
+
BBBBBFABBBBBGGGFGGGGGFFEGGHGGDFGHBBGHCGG2EEHHFHEFGGFHHHHFHHHEHHHHEGHHGGGGGHGGGGGGGHEHHBGDFHHHEFBGHEGGHBFGFFEHHHHHHE/AEDFFHHHHGFHGHHHGHBGD/CCCFFGG@C?A
@M02034:409:000000000-BFKT7:1:2106:15331:21261 1:N:0:35
AAAGTCGAGGTGCCTAAAGTGGCAACCCAGACTGTGCAGAATGTTGGTGGTGTAGAGCTTCCTGTAGCCGCATGGCGTTCGTACTTAAATATGGAACTAACCATTCCAATTTTCGCTGTCTCTTATACACATCTCCGAGCCCACGAGAC
+
CCCCBFBBCCBCGGGGGGGGGGGHHHHGGHHGHHHHHHHHHHHHHHHE2EEBGGHFHHHHHFHGHHHHHGGGGGHHGGGGGGHHHHGGHHHHHGFFGHHHHHHHHHHHHHHHHHEDGGGGGFHHGHBHFGFHHHHHGCCGGGHGGGGCF
@M02034:409:000000000-BFKT7:1:2106:18694:21262 1:N:0:35
AAAGTCGAGGTGCCTAAAGTGGCAACCCAGACTCATGGGACGGTTGGTGGTGTAGAGCTTCCTGTAGCCGCATGGCGTTCGTACTTAAATATGGAACTAACCATTCCAATTTTCGCTGTCTCTTATACACATCTCCGAGCCCACGAGACA
+
CCCCCFABCCAAGGGGGGGGGGGHHHHGGHHGHHHHHHHHHGGGFGGEGGEFGHHHHHHHHHHHHHHHHGGGGGHHGGGGGGGHHHHHHHHHHHHHGHGHHHHHHHHHHHHHHHGGGGGHHHHHHHGHHHHHHHHHFCCGGGHGGCGGGB
@M02034:409:000000000-BFKT7:1:2106:12522:21264 1:N:0:35
AAAGTCGAGGTGCCTAAAGTGGCAACCCAGACTAATAAGAATGTTGGTGGTGTAGAGCTTCCTGTAGCCGCATGGCGTTCGTACTTAAATATGGAACTAACCATTCCAATTTTCGCTGTCTCTTATACACATCTCCGAGCCCACGAGACA
+
BCCBBFABCCBBGGGGGGGGGGGHHHHGGHHGHHFGHBHHHGHHGHGGFGGGFGHFHHHHGHHHHHHGHGGGGGHHGGGGEGFHGFGFHHHHHHFFFFGFHGEGFGHFHHHHHG?GGGGHHHHHHHHHHHHHHHGGF>DGGEHGGCFFD?
@M02034:409:000000000-BFKT7:1:2106:7050:21265 1:N:0:35
AAAGTCGAGGTGCCTAAAGTGGCAACCCAGACTCATGAGCCTGTTGGTGGTGTAGAGCTTCCTGTAGCCGCATGGCGTTCGTACTTAAATATGGAACTAACCTTTCCAATTTTCGCTGTCTCTTATACACATCTCCGAGCCCACGAGAC
+
CCCCCFBCCCABGGGGGGGGGGGHHHHGGHHGH33DG53BAF2BFGAAF2AAA3DBDABF5FGFAA55BEE0EEF1>>>E?>BGEFG33@F4FF3@FGFH313DD3G44DFHF?>EFD???4FF4F43GB?BFFHFG/@DGF/FDFC/<
@M02034:409:000000000-BFKT7:1:2106:18712:21266 1:N:0:35
AAAGTCGAGGTGCCTAAAGTGGCAACCCAGACTCATGGGACGGTTGGTGGTGTAGAGCTTCCTGTAGCCGCATGGCGTTCGTACTTAAATATGGAACTAACCATTCCAATTTTCGCTGTCTCTTATACACATCTCCGAGCCCACGAGACA
+
AAAA>BA?3AAAFFGGGFGD5GFHHFFEFHHGHHHHCHHHGGGEEEEBFF?FGHHHFGHFHGFFBFF5FEEEEGHHEEGGGEHHGFGFFGFHHHFF3GDFGFFFGHFHGGHHHGGAFFFFGFHHHHFHGFGHBFFGFDG?/?CCDGCD?C
@M02034:409:000000000-BFKT7:1:2106:22266:21267 1:N:0:35
AAAGTCGAGGTGCCTAAAGTGGCAACCCAGACTTCGGCGTCGGTTGGTGGTGTAGAGCTTCCTGTAGCCGCATGGCGTTCGTACTTAAATATGGAACTAACCATTCCAATTTTCGCTGTCTCTTATACACATCTCCGAGCCCACGAGACA
+
AAAABFBBBBABGGGGGFGGGGGHHHHGGHHGHHHGGGGEGGGGGGGGFGEFFGHHHHHHHHHHHHHHHGGGGGHHGEGGGEFHHHHHHHHHHGGFFHFFHHGHGHGHHHHHHHGGGGGGHGHHHHHHHHGHHHHHE?CCGGHGGFGGG<
@M02034:409:000000000-BFKT7:1:2106:14526:21271 1:N:0:35
AAAGTCGAGGTGCCTAAAGTGGCAACCCAGACTAAGGATAAGGTTGGTGGTGTAGAGCTTCCTGTAGCCGCATGGCGTTCGTACTTAAATATGGAACTAACCATTCCAATTTTCGCTGTCTCTTATACACATCTCCGAGCCCACGAGACA
+
CCCCCFABCCCCGGGGGGGGGFGHHHHGGHHGHHHHHHHHHHHHHHGGGGFFGHHHHHHHHHHHHHHHHGGGGGHHGGGGGGHHHHHHHHHHHHFHHHHHHHGHHHHHHHHHHHEGGGFHHHHHHHGHGHHHHHHHGDGGGGHGGCFGGB
@M02034:409:000000000-BFKT7:1:2106:16190:21273 1:N:0:35
AAAGTCGAGGTGCCTAAAGTGGCAACCCAGACTCAGACGACTGTTGGTGGTGTAGAGCTTCCTGTAGCCGCATGGCGTTCGTACTTAAATATGGAACTAACCATTCCAATTTTCGCTGTCTCTTATACACATCTCCGAGCCCACGAGACA
+
CCCCBFBBCCAAGGGGGGGGGGGHHHHGGHHGHHHHHHGGGGGHHHHGGGFFGHFFHHHHHHHHGGGHHGGFGGHHGGGGGGHHHHGHHHHHHHFGHHHFGHFHHHGHHHHHHHGGGGGHHHHHHHHHFHGHHGHFE?DFGGHGGGGGGC
@M02034:409:000000000-BFKT7:1:2106:13381:21276 1:N:0:35
AAAGTCGAGGTGCCTAAAGTGGCAACCCAGACTCGTCCGACTGTTGGTGGTGTAGAGCTTCCTGTAGCCGCATGGCGTTCGTACTTAAATATGGAACTAACCATTCCAATTTTCGCTGTCTCTTATACACATCTCCGAGCCCACGAGACA
+
ABBB>BAADBBBGGGGGCDGGFGHHFHGGHGGHG2FEGGG?EEHHHHGFGEGHHHHHFHHHHHHGGGHFGGGGGHHGGGGGFFHHHHHHHGHHHHFGHFGHHFGHGHFFFEGGBEEGACFHHHHHHFHFCFCFGFGDBCCGFGGGGGGG<
@M02034:409:000000000-BFKT7:1:2106:20282:21278 1:N:0:35
AAAGTCGAGGTGCCTAAAGTGGCAACCCAGACTAATAATCAGGTTGGTGGTGTAGAGCTTCCTGTAGCCGCATGGCGTTCGTACTTAAATATGGAACTAACCATTCCAATTTTCGCTGTCTCTTATACACATCTCCGAGCCCACGAGAC
+
CCCCCFCBCCABGGGGGGGFGGGHHHHGGHHGHHHHHHGHHHHHGHGEFGGGHGHHHHHGHHHHHHHHHGGEGGHHGGGGGGGHHHHHHHHHHHGHHHGHHHHHGHGHHHHHHHGGGGGHHHHHHHHHGHHHHHHHGCGGGGHGGGGGG
@M02034:409:000000000-BFKT7:1:2106:21780:21279 1:N:0:35
AAAGTCGAGGTGCCTAAAGTGGCAACCCAGACTTTTCCTACGGTTGGTGGTGTAGAGCTTCCTGTAGCCGCATGGCGTTCGTACTTAAATATGGAACTAACCATTCCAATTTTCG
+
1>>A1BAAD1AAGGGGCGDGC1FFHGFEFCEFHHHHHHGHHA/0BEGAEC?FEFFBGGHHHEHFH222GGE//FHHGGGGGG0?EHHFDG2FF111FG>EFG>GFFFFFGFHHG>
@M02034:409:000000000-BFKT7:1:2106:23071:21292 1:N:0:35
AAAGTCGAGGTGCCTAAAGTGGCAACCCAGACTGATCATAGGGTTGGTGGTGTAGAGCTTCCTGTAGCCGCATGGCGTTCGTACTTAAATATGGAACTAACCATTCCAATTTTCGCTGTCTCTTATACACATCTCCGAGCCCACGAGACA
+
A?AAADAADDBAGGGGEGGFGGGHHHHGGHHGHHGHHHHHHHHHHGGGGGAFCGHHHHHHHHHHGEHHHGGEGGHHGGGGGGFHGHFHHHHHHFGHHHFFHHFHHHHHHGHHHBEDFGGHHGGHHHHFHHFHHHGHGCFC?FGGGG?DD?
@M02034:409:000000000-BFKT7:1:2106:14983:21293 1:N:0:35
AAAGTCGAGGTGCCTAAAGTGGCAACCCAGACTGGGAGGGGGGTTGGTGGTGTAGAGCTTCCTGTAGCCGCATGGCGTTCGTACTTAAATATGGAACTAACCATTCCAATTTTCGCTGTCTCTTATACACATCTCCGAGCC
+
BBBAAFAABBBBGGGFGFGGGGGHHHHGGGFCFHHACFEEG0@CC@DAFGDFFBG2DDDGDHHHD<1@DDDCFGHFFCD.DACGHGHD0=G0CC0:C0CC/GCGFCGFGGBHGF?EA.9:;0CBBF0FFBBFFGGBA-@AF
@M02034:409:000000000-BFKT7:1:2106:21334:21297 1:N:0:35
AAAGTCGAGGTGCCTAAAGTGGCAACCCAGACTCGTGTGTCTGTTGGTGGTGTAGAGCTTCCTGTAGCCGCATGGCGTTCGTACTTAAATATGGAACTAACCATTCCAATTTTCGCTGTCTCTTATACACATCTCCGAGCCCACGAGAC
+
BBBAADABBB>AGGGGGBGGGFEHHHHGGHHGGFDGH2FGHHHHHHHGGGGGHHHHGHHHHHHHGHHGHGGCGGHHGEEFGGHHHHHHFGHHFFFHGHEFFHHHHHGGHHHGHGEDGGGFHFHHHHHHGHGHHHGFECGCCGHGGGGGG
@M02034:409:000000000-BFKT7:1:2106:21779:21298 1:N:0:35
AAAGTCGAGGTGCCTAAAGTGGCAACCCAGACTTTTCCTACGGTTGGTGGTGTAGAGCTTCCTGTAGCCGCATGGCGTTCGTACTTAAATATGGAACTAACCATTCCAATTTTCGCTGTCTCTTATACACATCTCCGAGCCCACGAGACA
+
CCCCCFCCCCBCGGGGGGGGGGGHHHHGGHHGHHHHHHHFGFGHGGGAF?EFFGHEBGHFEHFGHDHFFGGEGGHAGAEGE>?GFGHFHHHFHHB@GHHHEGDGGHHFFGFHHHEFFEFHHGGHFEDGFHHFHHHGG@CCGG/FDGGGGF
@M02034:409:000000000-BFKT7:1:2106:26703:21304 1:N:0:35
AAAGTCGAGGTGCCTAAAGTGGCAACCCAGACTAATACTAAGGTTGGGGTTGTAGAGCTTCCTGTAGCCGCATG
+
BBBBBDABBBAAGGGGGFGGGGGHHHHGGHGFFGDFA5F553B5FGA221A0ADFAFAFA5BD5B5BBAEE?FG
@M02034:409:000000000-BFKT7:1:2106:15146:21305 1:N:0:35
AAAGTCGAGGTGCCTAAAGTGGCAACCCAGACTGGGTGTGGGGTTGGTGGTGTAGAGCTTCCTGTAGCCGCATGGCGTTCGTACTTAAATATGGAACTAACCATTCCAATTTTCGCTGTCTCTTATACACATCTCCGAGCCCACGAGACA
+
AAA3AFBBDBAAGGGGGGGFF4FHHHGG2GGEHHGHHGGFF2EEEEAEEFGFHGGFGHHHFBGHGHHHHGGGFGGHGGGEGECFHHBFGHHHHEGFFHBFHGFHHHFHBFGHHG/CGC?GDGGD1G2@FGBFCFG@A>@CGGHGCCCFG<
@M02034:409:000000000-BFKT7:1:2106:20291:21306 1:N:0:35
AAAGTCGAGGTGCCTAAAGTGGCAACCCAGACTAAGAATA
+
CCCCCFBCCCBCGGGGGGGGGGGHHHHGGHHGHD3AF5F5
@M02034:409:000000000-BFKT7:1:2106:23068:21313 1:N:0:35
AAAGTCGAGGTGCCTAAAGTGGCAACCCAGACTGCTGATATGGTTG
+
BBBBBFABBBBBGGGGGGGGGGGHHHHGGHHGH33D35B55DGHDE
@M02034:409:000000000-BFKT7:1:2106:15024:21314 1:N:0:35
AAAGTCGAGGTGCCTAAAGTGGCAACCCAGACTGGTCGTACTGTTGGTGGTGTAGAGCTTCCTGTAGCCGCATGGCGTTCGTACTTAAATATGGAACTAACCATTCCAATTTTCGCTGTCTCTTATACACATCTCCGAGCCCACGAGACA
+
3AA?ADAADBAABBDGGFFFFAF4BAEEAAEFEFE5DE2BFGDGHFE2A1ABFBDBGHGHHBGHGHHGHGCEEEHAE?EEE?BGFFF3FD4@FE3DEFGHGA3E3FGFGHHHHHGGGGEFHFFGFHGFFFGCGFGFE/CC?FGGC<@ACC
@M02034:409:000000000-BFKT7:1:2106:26717:21316 1:N:0:35
AAAGTCGAGGTGCCTAAAGTGGCAACCCAGACTAATAGTAGGGTTG
+
CCCCCFABCCBCGGGGGGGGGGGHHHHGGHBF333D55D553BBBE
@M02034:409:000000000-BFKT7:1:2106:25859:21316 1:N:0:35
AAAGTCGAGGTGCCTAAAGTGGCAACCCAGACTGCTAATACGGTTGGTGGTGTAGAGCTTCCTGTAGCCGCATGGCGTTCGTACTTAAATATGGAACTAACCATTCCAATTTTCGCTGTCTCTTATACACATCCCGAGCCCACGAGACAG
+
?A?>ABAA11>AFFDGFGG31BFG1BF0FHG0EGFF1FGHGFAAB/AE/BABGHGB1DEFGAG1FFHHHGGGFGHHGEEFGGHHGGB@1F@GGB11FGGFHHHFGHHHEFHFHG//EA/BFHFHHHDH2GBGHHGGGGCBFHGGC?CCCB
@M02034:409:000000000-BFKT7:1:2106:9426:21318 1:N:0:35
AAAGTCGAGGTGCCTAAAGTGGCAACCCAGACTAAGAATAATGTTGGTGGTGTAGAGCTTCCTGTAGCCGCATGGCGTTCGTACTTAAATATGGAACTAACCATTCCAATTTTCGCTGTCTCTTATACACATCTCCGAGCCCACGAGAC
+
BBCBCFCCCCBCGGGGGGGGGGGHHHHGGHHGHHHHHHHHFHHHHHHGGGFGHHHHHHHHHHHHHHHHHGGGGGHHGGGGGGHHHHHFHHHHHHGHHHHHHHHHHHGHHHHHHGGGGGGHHGHHHHHHGHHHHHHHG/CGGGHGGGGGD
@M02034:409:000000000-BFKT7:1:2106:14385:21319 1:N:0:35
AAAGTCGAGGTGCCTAAAGTGGCAACCCAGACTAGTCGGAATGTTGGTGGTGTAGAGCTTCCTGTAGCCGCATGGCGTTCGTACTTAAATATGGAACTAACCATTCCAATTTTCGCTGTCTCTTATACACATCTCCGAGCCCACGAGACA
+
CCCCBFCCCCABGGGGGGGGGGGHHHHGGHHGHHHHHGGGGGHHHHHGGGEFHHHHHHHHHHHHHHHHHGGGGGHHGGGGGGHHHHHHHHHHHHHHHHHHHHHHHHGHHGHHHGFGGGGGHHHHHHHHGHHHHHHHG@GGGGHGGGGGGB
@M02034:409:000000000-BFKT7:1:2106:6328:21330 1:N:0:35
AAAGTCGAGGTGCCTAAAGTGGCAACCCAGACTCAGAAGGAGGTTGGTGGTGTAGAGCTTCCTGTAGCCGCATGGCGTTCGTACTTAAATATGGAACTAACCATTCCAATTTTCGCTGTCTCTTATACACATCTCCGAGCCCACGAGACA
+
>3>AAFBBBB>AGGGGGGGGGFFHFDHGGHFFHHHHFHHGHHGGHFFFGGEBGFHGHHFGF3GHHHHHHGECFGHHGEFGGFGHHHFFFHEHHH3BFGFHHAGFFHHFGBGHHEEGG?/BGFFG3FFHHHGHHHHBD/CGGEHGGGGGC?
@M02034:409:000000000-BFKT7:1:2106:14558:21330 1:N:0:35
AAAGTCGAGGTGCCTAAAGTGGCAACCCAGACTGTGGATCGGGTTGGTGGTGTAGAGTTTCCTGTAGCCGCATGGCGTTCGTACTTAAATATGGAACTAACCATTCCAATTTTCGCTGTCTCTTATACACATCTCCGAGCCCACGAGACA
+
BBBAAD>ADBAAGGGGGGGGGFFFFHHCGEEGHFFHHGFGE?EGGEEEFG1FFGHBFFHHFHHGGFGFHEGEEGHHGGGGGGHHEHGFHHFFGGFDFGDFHHHHGHHH4BGHHHEFGGEFHHHBGHBDGHFHFGHHGBDGGGHGCGGCDF
@M02034:409:000000000-BFKT7:1:2106:10035:21331 1:N:0:35
AAAGTCGAGGTGCCTAAAGTGGCAACCCAGACTTCGTGTTCGGTTGGTGGTGTAGAGCTTCCTGTAGCCGCATGGCGTTCGTACTTAAATATGGAACTAACCATTCCAATTTTCGCTGTCTCTTATACACATCTCCGAGCCCACGAGACA
+
BCCCAFBBCCCBGGGGGGGGGGGHHHHGGHHGHHHGHGHHHGGGGGGGGGEFHHHGHHHHHHHHHHHHHGGGGGHHGGGGGGHHHHGHHHHHHHGHHHGHHHHHHHGHFGHHHHGGGGGHHGHHGHGHFHHHHHHGGBGGGGGGGGGGGF
@M02034:409:000000000-BFKT7:1:2106:14469:21332 1:N:0:35
AAAGTCGAGGTGCCTAAAGTGGCAACCCAGACTAAGACGAATGTTGGTGGTGTAGAGCTTCCTGTAGCCGCATGGCGTTCGTACTTAAATATGGAACTAACCATTCCAATTTTCGCTGTCTCTTATACACATCTCCGAGCCCACGAGACA
+
CCCCCFBBBCABGGGGGGGGGGGHHHHGGHHGHHHHHHGGGHHGHHHGGFGFGHHHHHHHHHHHHHHHHGGGGGHHGGGGGGHHHHFGHHHHHHHHHHHHHHHHHHHHHHHHHHGEGFGHHHHHHHHHHHHHHHHHGCGGGGHGGGGCGB
@M02034:409:000000000-BFKT7:1:2106:15732:21335 1:N:0:35
AAAGTCGAGGTGCCTAAAGTGGCAACCCAGACTACGAGGGAGGTTGGTGGTGTAGAGCTTCCTGTAGCCGCATGGCGTTCGTACTTAAATATGGAACTAACCATTCCAATTTTCGCTGTCTCTTATACACATCTCCGAGCCCACGAGACA
+
BCCBAFBCCCACGGGGGGGGGGGHHHHGGHHGHHFEGFGG2AEFFHCAAAEEA3G5FA33BGGGBFE53EF/EF11E>EFGEBAGHHD?GHFBF33BCGHG03BFDGBBG3GD4<EGD?F?FFF3B3BFGF2FFF>D/<@/FAFCF-A.<
@M02034:409:000000000-BFKT7:1:2106:15585:21336 1:N:0:35
AAAGTCGAGGTGCCTAAAGTGGCAACCCAGACTACTGGGAAGGTTGGTGGTGTAGAGCTTCCTGTAGCCGCATGGCGTTCGTACTTAAATATGGTACTAACCATTCCAATTTTCGCTGTCTCTTATACACATCTCCGAGC
+
ABBBBFBBDBAAGGGGGGGGGGGHHHHDFH2FH3GFHHGFA2EGHH?EE1FCA3D5A53BAGFF5D55AAE0EEFA@>EEEE2?FGEDEBGBEF44B4BGB?3B3BF4BB3G44/?E</?4?B44?33B222BBG2E//B
@M02034:409:000000000-BFKT7:1:2106:22254:21337 1:N:0:35
AAAGTCGAGGTGCCTAAAGTGGCAACCCAGACTGGTCCTGCTGTTGGTGGTGTAGAGCTTCCTGTAGCCGCATGGCGTTCGTACTTAAATATGGAACTAACCATTCCAATTTTCGCTGTCTCTTATACACATCTCCGAGCCCACGAGACA
+
ABAAAFBBCCABGGGGGGGGGGGFHHHGGHHGHHHHHHHHHHHHHHGFGGFFHHHHHHHHHHHHHHHHHGGGGGHHGFGGGGHHHHHHHHHHHHHHHFFGHHHHHHGHHHHHHHGGGGGGHHHHHHHHGHGHHHHGG@GGGGHGGGGGGF
@M02034:409:000000000-BFKT7:1:2106:27334:21340 1:N:0:35
AAAGTCGAGGTGCCTAAAGTGGCAACCCAGACTCAGAAGAATGTTGGTGGTGTAGAGCTTCCTGTAGCCGCATGGCGTTCGTACTTAAATATGGAACTAACCATTCCAATTTTCGCTGTCTCTTATACACATCTCCGAGCCCACGAGAC
+
A1>>ADAADD>AGFGGGGGGGGGFHHHGGHHGHCFGFFEFGHFHHHE/FEEFGDGBHBGGHGHHGFEAFEECAEHCEEFFGEFHEFFFHHGHHF1FGHGGHGHFFHHFHHFHHBEGGGEB>GGGFGFGGFD1FFF<E//BCFHECGGAC
@M02034:409:000000000-BFKT7:1:2106:10051:21342 1:N:0:35
AAAGTCGAGGTGCCTAAAGTGGCAACCCAGACTTCGTGTTCGGTTGGTGGTGTAGAGCTTCCTGTAGCCGCATGGCGTTCGTACTTAAATATGGAACTAACCATTCCAATTTTCGCTGTCTCTTATACACATCTCCGAGCCCACGAGACA
+
A>A?>B3AD@BAGGGGF4AADGFHHGHGGDHGHDGFBBFAGBEBAEFA1EFFFGHFFFHHEGHGGFF53?E0EE1CEEGG1EGGFGHHF4FGFFB3CGBCC03EGBDFFHHHHGGGGGBGFGHH3F3F3FGHFHFGE<CDDEEG/DCDFF
@M02034:409:000000000-BFKT7:1:2106:7956:21342 1:N:0:35
AAAGTCGAGGTGCCTAAAGTGGCAACCCAGACTGATACGCGGGTTGGTGGTGTAGAGCTTCCTGTAGCCGCATGGCGTTCGTACTTAAATATGGAACTAACCATTCCAATTTTCGCTGTCTCTTATACACATCTCCGAGCCCACGAGACA
+
AABB>DAADDABGGGGGGGFDGFHHHHEGHHGHHHHHHGGGGGEFEF1AEEF?GGFFGHFFGHGGGGFFEGFGGHGEEGFGFHHHHHGEGHHHHFDGHBFFEFGFFGHHGFHHHDDEGGGGHHHFFBG2GFFCGDGGCGCGGGFGGCGG<
@M02034:409:000000000-BFKT7:1:2106:20431:21347 1:N:0:35
AAAGTCGAGGTGCCTAAAGTGGCAACCCAGACTGGTAAGTCTGTTGGTGGTGTAGAGCTTCCTGTAGCCGCATGGCGTTCGTACTTAAATATGGAACTAACCATTCCAATTTTCGCTGTCTCTTATACACATCTCCGAGCCCACGAGAC
+
BBABBFABBBAAGGGGGGGGGGGHHHFGGGDFHHHHHHHGFHHHHHHEFGEFGFGDHBGHHHHGGHHHGGGEGGHFEEGGGFFHHHGHHHHHHFFFHHHHHHHHGHGFHHHHHHEGGG?FGHGFFGHHGHEFHGHFFCGGGGHGGGGGG
@M02034:409:000000000-BFKT7:1:2106:14094:21351 1:N:0:35
AAAGTCGAGGTGCCTAAAGTGGCAACCCAGACTGGGGGGGGGGTTGGGGGTGTAGAGCTTCCTGTAGCCGCATGGCGTTCGTACTTAAATATGGAACTAACCATTCCAATTTTCGCTGTCTCTTATACACATCTCC
+
AAAB>BAABBABGGGGFGFFFGGGHHHFGHHGHHGFFGGGFFFF;@F-;@-;9BFFFFFFFFBB9BFF/DBAADF.@FF?DAFAEFFFFFFFFFBFFFFFFFB;BFFFFFFFFB@.9DA/B/BFBFFFFFFF/B/;
@M02034:409:000000000-BFKT7:1:2106:19505:21354 1:N:0:35
AAAGTCGAGGTGCCTAAAGTGGCAACCCAGACTCCGCCGACTGTTGGTGGTGTAGAGCTTCCTGTAGCCGCATGGCGTTCGTACTTAAATATGGAACTAACCATTCCAATTTTCGCTGTCTCTTATACACATCTCCCGAGCCCACGAGAC
+
BAB?ADBABBBBGGGGEFGFFGGHHHFGGHHGHHHGGGGGGFGGHHHEFFEFGHGFHHHEFGHHHGHFHEEEGGHFCGGG?AGHHHFHHGHHFHGBCGFEFHEGHHFHHHHHHGFDGGDHHGHHGHF2@CD2FG2<<CADGCCHFC-<<C
@M02034:409:000000000-BFKT7:1:2106:20492:21355 1:N:0:35
AAAGTCGAGGTGCCTAAAGTGGCAACCCAGACTAAGAATCAGGTTGGTGGTGTAGAGCTTCCTGTAGCCGCATGGCGTTCGTACTTAAATATGGAACTAACCATTCCAATTTTCGCTGTCTCTTATACACATCTCCGAGCCCACGAGACA
+
ABCCBFBCBCCCGGGGGGGGGGGHHHHGGHHGHHFHHHHHHHHHHHGFFGEFFFHHHFGHHHHHHFFHHGGEGGHFGGGGGFFFHGHHHHHGGHGGHGHHGHFGHHHHHHHHHGGGGGEHFHHHFGHHHGHFFHHGB@BCFFHGGGGGGG
@M02034:409:000000000-BFKT7:1:2106:25013:21358 1:N:0:35
AAAGTCGAGGTGCCTACAGTGGCAACCCAGACTAATAGTAATGTTGGTGGTGTAGAGCTTCCTGTAGCCGCATGGCGTTCGTACTTAAATATGGAACTAACCATTCCAATTTTCGCTGTCTCTTATACACATCTCCGAGCCCACGAGAC
+
?AB@AFBADBAAGGGD4AGFGGGHHHFGEGAFHHHHGHHFGFGFHHHEGCEGHFHHHGGHGFHHHHHHGDEEGGCHGEGGCFGHHH433BBGHFHFHHGFHFGFGGFHFGHHHHEEEGGGHHFGBGFH4?3GFHHFG<//CFEGGGCAE
@M02034:409:000000000-BFKT7:1:2106:6345:21359 1:N:0:35
AAAGTCGAGGTGCCTAAAGTGGCAACCCAGACTCTGACTCATGTTGGTGGTGTAGAGCTTCCTGTAGCCGCATGGCGTTCGTACTTAAATATGGAACTAACCATTCCAATTTTCGCTGTCTCTTATACACATCTCCGAGCCCACGAGACA
+
BCCCCFBCBBABGGGGGGGGGGGHHHHGGHHGHHHHHHHGGHHHHHHGFGAFGFHHHHHHGHHHFGHGHEEEGGHHGGGGGFHHHHHG3GHHHHBGGGHHHHGHHHFFHHHHHHGGGGFFHHHHHHFHFFHHHHGGGCGGCGHGGFGGG?
@M02034:409:000000000-BFKT7:1:2106:26660:21367 1:N:0:35
AAAGTCGAGGTGCCTAAAGTGGCAACCCAGACTCATCCGCCGGTTGGTGGTGTAGAGCTTCCTGTAGCCGCATGGCGTTCGTACTTAAATATGGAACTAACCATTCCAATTTTCGCTGTCTCTTATACACATCTCCGAGCCCACGAGAC
+
CCCCCFBCCCBBGGGGGGGGGGGHHHHGGHHGHEGHHCEGGGGGGGGEGGGGHHHHHHHHHHHHHGHHHGGGGGHGGGGGGGHHHHHHHHHHHGHHGHHGHHGHGHGHHHHHHHGGGGGHGHHHHHFHHHGH2DFFD>CDF//FF<@AE
@M02034:409:000000000-BFKT7:1:2106:25033:21370 1:N:0:35
AAAGTCGAGGTGCCTAAAGTGGCAACCCAGCCTAATAGTCATGTTGGTGGTGTAGAGCTTCCTGGAGCCGCATGGCGTTCGTACTTAAATATGGTACTAACCTTTCCAGTTTTCTCTGTCTCTTATACACATCTCCG
+
BBBBAFAABBBBFGGGFGGGGGGHHHHGGH22B3B55DF5ADDF5A2EAEEE13D5A5BF5FG532BAAEE0E11B>>/F1B21?FBD3GHHFH44FFHFF13BBEB44BBG?444BFEB?GF44B4?B33B?4?2?
@M02034:409:000000000-BFKT7:1:2106:13147:21372 1:N:0:35
AAAGTCGAGGTGCCTAAAGTGGCAACCCAGACTGAGGCTAGGGTTGG
+
BCCBAFBBCCCCGGGGGGGFGGGHHHHGGHGEFHC3A22AFHHHAEA
@M02034:409:000000000-BFKT7:1:2106:16559:21373 1:N:0:35
AAAGTCGAGGTGCCTAAAGTGGCAACCCAGACTACTCATCCTGTTGGTGGTGTAGAGCTTCCTGTAGCCGCATGGCGTTCGTACTTAAATATGGAACTAACCATTCCAATTTTCGCTGTCTCTTATACACATCTCCGAGCCCACGAGACA
+
BBBCAFBCCCAAGGGGGGGGGGGHHHHGGHHGHHHHHHHHHHHHHHHGGGGFHHHHFHHHHHHHGHHFHGGGGGHHGGGGGGHHHHHHHHHHHHGHHHGFHHFHHHFFFGHHHHGGGGGHHHHHHHHHFHFGHHFDC/CDCGHGGGGGGB
@M02034:409:000000000-BFKT7:1:2106:23313:21380 1:N:0:35
AAAGTCGAGGTGCCTAAAGTGGCAACCCAGACTCGGAATCAGGTTGGTGGTGTAGAGCTTCCTGTAGCCGCATGGCGTTCGTACTTAAATATGGAACTAACCATTCCAATTTTTCGCTGTCTCTTATACACATCTCCGAGCCCACGAGAC
+
3AAABBABBDAAGFGG4FGGG4FGGGGGGHHGHGGG?FGHFHHFGGGEFE1BFGFGFEGHGBFGHDGHGGEGGGH1EEGEGGBG1FGHHHHGHH3BFG3BCFEGHFEGHFGHHH3>DGGGGGFGHHHGGF1GGFHFHG/C@BF/FGGGGA
@M02034:409:000000000-BFKT7:1:2106:27759:21381 1:N:0:35
AAAGTCGAGGTGCCTAAAGTGGCAACCCAGACTAGTAAGGAGGTTGGTGGTGTAGAGCTTCCTGTAGCCGCATGGCGTTCGTACTTAAATATGGAACTAACCATTCCAATTTTCGCT
+
ABBBAFBBBB>A4GGGGGGFGGGGHHHGFGEGHBGFHHHHGHGGFHCEGFABFFGFG5GH5BGHB5GDFE00EEGFC1EEEEFFGGG3BGB4FH3DFFHHBF3B3FEFHHHGHE@/E
@M02034:409:000000000-BFKT7:1:2106:10433:21387 1:N:0:35
AAAGTCGAGGTGCCTAAAGTGGCAACCCAGACTGCGGGTTGTGTTGGTGGTGTAGAGCTTCCTGTAGCCGCATGGCGTTCGTACTTAAATATGGAACTAACCATTCCAATTTTCGCTGTCTCTTATACACATCTCCGAGCCCACGAGACA
+
BBBAABAADBABGGGGGGGGGFEGHHHGGHHGHHGEGGAFEEEFHHHEFGEFHGHHHGHHHGHFFGHGHGGGGGHHGGGGGFHHHFHGHHGHHHHHGHGGHHHGFHHHHHHHHGGGGGGHHHHHHHHHGHHHHHHHGCGGGGHGGGGGGB
@M02034:409:000000000-BFKT7:1:2106:17992:21387 1:N:0:35
AAAGTCGAGGTGCCTAAAGTGGCAACCCAGACTAGGGCTGGGGTTGGTGGTGTAGAGCTTCCTGTAGCCGCATGGCGTTCGTACTTAAATATGGAACTAACCATTCCAATTTTCGCTGTCTCTTATACACATCTCCGAGCCCACGAGACA
+
CCCCCFCCCCABGGGGGGGFGGGHHHHGGHHGHHHHHHHGGGGGGGGFGGFFHHHHHHHHHHHHHHHHHGGGGGHHGGGGGGHHHHHHHHHHHHFHGHHHHHHHHHGGHHHHHHGGGGGHHHHHHHHHGHGHHHHHG/CCGGHGGGGGGC
@M02034:409:000000000-BFKT7:1:2106:15748:21400 1:N:0:35
AAAGTCGAGGTGCCTAAAGTGGCAACCCAGACTCCTAATAGTGTTGGTGGTGTAGAGCTTCCTGTAGCCGCATGGCGTTCGTACTTAAATATGGAACTAACCATTCCAATTTTCGCTGTCTCTTATACACATCTCCGAGCCCACGAGACA
+
AAAAAFBBBCBCGGGGGGGGGGGHHHHGGHHGHHHHHHHHHHHHHHHGGGGFHHHHHHHHHHHHHHHHHGGEGGHHGGGGGGHHHHHHGHHHHHFHFHHFHHHHHHHHHHHHHHGGGGGHHHHHHHHHGHGGHHHHE<@DGGHGGGGGGF
@M02034:409:000000000-BFKT7:1:2106:26808:21406 1:N:0:35
AAAGTCGAGGTGCCTAAAGTGGCAACCCAGACTGATAATGCGGTTGGTGGTGTAGAGCTTCCTGTAGCCGCATGGCGTTCGTACTTAAATATGGAACTAACCATTCCAATTTTCGCTGTCTCTTATACACATCTCCGAGCCCACGAGACA
+
?A1>AD>ADDAAGFGGGGGGFAA0BFCEFFAFHHG2FFGHBE/BEEG/FEA/FDFEF1BGG1GDBFFFBEFEEEHECEEFGGFC>GHHFGHHHF11FFBGGG1FBGGFHGFHGF/AEE<DDGGGGFGFDGFCGHFBECCCCGHE/CCCG<
@M02034:409:000000000-BFKT7:1:2106:17124:21409 1:N:0:35
AAAGTCGAGGTGCCTAAAGTGGCAACCCAGACTAATCGTCAGGTTGGTGGTGTAGAGCTTCCTGTAGCCGCATGGCGTTCGTACTTAAATATGGAACTAACCATTCCAATTTTCGCTGTCTCTTATACACATCTCCGAGCCCACGAGACA
+
BCCCCFBCCCCBGGGGGGGGGFGHHHHGGHHGHHHHHGHHHGHHHHGGGGGGHHHHHHHHHHHHHHHHHGGGGGHHGGGGGGHHHHHHHHHHHHGHGHGFGHGHHHHHHGHHHHGGGGGFHHHHHHHHFHBHHHHFFCCCGGHGGGFGGF
@M02034:409:000000000-BFKT7:1:2106:4679:21419 1:N:0:35
AAAGTCGAGGTGCCTAAAGTGGCAACCCAGACTGCGAATTTTGTTGGTGGTGTAGAGCTTCCTGTAGCCGCATGGCGTTCGTACTTAAATATGGAACTAACCATTCCAATTTTCGCTGTCTCTTATACACATCTCCGAGCCCACGAGACA
+
1>>A>D>A1AAAGGGGGGGGGFGCFGFEGHHGHHHGGGGGHHFGHHHGFAEGHGHEHHHGHHHFFGHFFEGGGGHGGGGGGGHHGFFFBHFHHHGEFHEFFGFHHDDFHHHHHGGGG?EFHHHHGHFGFBFFHHHFG/BC@FHGGGGC/>
@M02034:409:000000000-BFKT7:1:2106:4718:21421 1:N:0:35
AAAGTCGAGGTGCCTAAAGTGGCAACCCAGACTCCTCCGACTGTTGGTGGTGTAGAGCTTCCTGTAGCCGCATGGCGTTCGTACTTAAATATGGAACTAACCATTCCAATTTTCGCTGTCTCTTATACACATCTCCGAGCCCACGAGAC
+
AABBBF?AAD>>BBFGGGGGGGGFHHHDFGFFGGHHBHDGAEGHHFHGFGEBFGGDEEHHFFHFFFGGHG0EEFHGGFGFEEFGEHGHHHFFHHFFGHEGHHHFHHFHFHHHHHGDGGE?BDGHDGDFDCDFFGGDF/C/BFHGGDGGF
@M02034:409:000000000-BFKT7:1:2106:23460:21424 1:N:0:35
AAAGTCGAGGTGCCTAAAGTGGCAACCCAGACTTCTAATCATGTTGGTGGTGTAGAGCTTCCTGTAGCCGCATGGCGTTCGTACTTAAATATGGAACTAACCATTCCAATTTTCGCTGTCTCTTATACACATCTCCGAGCCCACGAGAC
+
CCCCCFCBCCABGGGGGGGGGGGFHHHGGGHGHHHHHHHHHGHHFHHEFEBFFGHFHHHHHHHHGGHFHGGGGGHHFEFGEGGEGHHHHGGHHHBFFFFGHHGHHHHHHHHHHGGGGGG3HHHHHHHF4C?GFHGGCB@C<FHEFGGGG
@M02034:409:000000000-BFKT7:1:2106:10673:21426 1:N:0:35
AAAGTCGAGGTGCCTAAAGTGGCAACCCAGACTGGTTCGGCTGTTGGTGGCGTAGAGCTTCCTGTAGCCGCATGGCGTTCGTACTTAAATATGGAACTAACCATTC
+
1AAA1@>ADDAAGFGGGGG3BBFFHHHCFHHCHGHFFGEEA/EABDH/FC0AAAEGHHGGEHE1B22F1?E/EEHGCECFFCHHFH2D1E2FG1B111B1>FEEGF
@M02034:409:000000000-BFKT7:1:2106:4665:21430 1:N:0:35
AAAGTCGAGGTGCCTAAAGTGGCAACCCAGACTGCGAATTTTGTTGGTGGTGTAGAGCTTCCTGTAGCCGCATGGCGTTCGTACTTAAATATGGAACTAACCATTTCAATTTTCGCTGTCTCTTATACACATCTCCGAGCCCACGAGAC
+
BBBBBFAADBBBGGGGGGGFGGGHHHHGGHHGHHGGGGGHHHHHHHHEFGFFGHHGHHHHGGHHHFHHHGGGGGHHGGGGGGHHHHHHHHHHHHGGGHHFHHFHH4GHHHHHHFGGGGGHHHHHGHGHFHHHHHHHGGGGGGGGGGGGD
@M02034:409:000000000-BFKT7:1:2106:10975:21435 1:N:0:35
AAAGTCGAGGTGCCTAAAGTGGCAACCCAGACTAATAAGCATGTTGGTGGTGTAGAGCTTCCTGTAGCCGCATGGCGTTCGTACTTAAATATGGAACTAACCATTCCAATTTTCGCTGTCTCTTATACACATCTCCGAGCCCACGAGACA
+
ABCCBFCCCCCCGGGGGGGFGGGHHHHGGHHGHHHHHHHHHHHHHHHGFGEFGGHHHHHHHHHHHHHHHGGGGGHHGEGGGGGHHHHHGHHHHHGHHHGHHHGHHHHHHHHHHHGGGGGHHHHHGHGHHHHHHHFGFCGGGGHGGGGGGF
@M02034:409:000000000-BFKT7:1:2106:12727:21444 1:N:0:35
AAAGTCGAGGTGCCTAAAGTGGCAACCCAGACTGGGTTGCAGGTTGGTGGTGTAGAGCTTCCTGTAGCCGCATGGCGTTCGTACTTAAATATGGAACTAACCATTCCAATTTTCGCTGTCTCTTAACACATCTCCGAGCCCACGAGACAG
+
CCCCCFCBCCBCGGGGGGGGGGGHHHHGGGHGHHHGGGGHHHHHHHGEGGFFHGHHHGHHHHHHHHHGHGGGGGHHGGGGGFHHHHHGGHFHHHHHGHHFHHFHHHHHHHHHHHEEGGGHHHHHHGFHHGHHHGHGGGGGGHGGGGGGHH
@M02034:409:000000000-BFKT7:1:2106:21307:21444 1:N:0:35
GAAAGTCGAGGTGCCTAAAGTGGCAACCCAGACTAATACGCAGGTTGGTGGTGTAGAGCTTCCTGTAGCCGCATGGCGTTCGTACTTAAATATGGAACTAACCATTCCAATTTTCGCTGTCTCTTATACACATCTCCGAGCCCACGAGAC
+
BBBBBFFBABBAGGGGGGFGGGFGHHHHGGFFGGHBGHGFFAEGHHHGEGGAC1BFBFEGFHBHH5DFGDECF?EC?EFC?E>FGGFFHEGFFHHFGBGHFHAGG3GFHGGHHEBEE?EEDFFGGDGHGH2GGHHHHGFFGCGEFGGGG?
@M02034:409:000000000-BFKT7:1:2106:6221:21447 1:N:0:35
AAAGTCGAGGTGCCTAAAGTGGCAACCCAGACTAAGGGTGGGGTTGGTGGTGTAGAGCTTCCTGTAGCCGCATGGCGTTCGTACTTAAATATGGAACTAACCATTCCAATTTTCGCTGTCTCTTATACACATCTCCGAGCCCACGAGACA
+
AAABAFBBBBBBGGGGFGGGGGGHHHHGGHHGHHHHHHGGGGGEEGGEFGEFGHHHHHHHHHHHHGHHHGGGGGHHGGGGGGHHHHHHHHHHHHGFFGFFGHFHHHFHGHHHHFGGGGGHHHHHHHFHGHHHEGGFGFGFGEHGGGGGGG
@M02034:409:000000000-BFKT7:1:2106:7948:21451 1:N:0:35
ACAGTCGAGGTGCCTAAAGTGGCAACCCAGACTAAGAATCATGTTGGTGGTGTAGAGCTTCCTGTAGCCGCATGGCGTTCGTACTTAAATATG
+
>1>A>FAA@D>AEFGGGGGG1FFHHGHEG0FFCFHH11BGDG1BBD/E/EABAFHBDFHHDGHGFFHEFC?EGGHHGEEFEFB/FGH1FGGF@
@M02034:409:000000000-BFKT7:1:2106:11674:21453 1:N:0:35
AAAGTCGAGGTGCCTAAAGTGGCAACCCAGACTAATCAGAAGGTTGGTGGTGTAGAGCTTCCTGTAGCCGCATGGCGTTCGTACTTAAATATGGAACTAACCATTCCAATTTTCGCTGTCTCTTATACACATCT
+
A3AA>FBABDB@GGGFFFGFFFEHHGFEGHFBFFHGHHFC5ABB3BE22EEF1BFEFHGFDGFBBBFDAAE0E?GF?EEF11BEEHHFBBFFGHFBFB3FFE3B34?GFHGHGGCEGEG3G4FGBDHEB22B2B
@M02034:409:000000000-BFKT7:1:2106:17114:21456 1:N:0:35
AAAGTCGAGGTGCCTAAAGTGGCAACCCAGACTCGGAATGAGGTTGGTGGTGTAGAGCTTCCTGTAGCCGCATGGCGTTCGTACTTAAATATGGAACTAACCATTCCAATTTTCGCTGTCTCTTATACACATCTCCGAGCCCACGAGACA
+
BBBBBF3ABBBBGGGGGGGGGGGHHHHGGHHGHGAE22FG3FGGHHGGFGGFFFGFHHHHHHHHHHHHHGGEGGHHGGGGGGFHHHHHHFHGHHFFGHHHHHGGHHGHHGHHHHFGGFAGDHHGGHHGHGHGHHHFGC?@F/GCCCFDGF
@M02034:409:000000000-BFKT7:1:2106:21319:21458 1:N:0:35
GAAAGTCGAGGTGCCTAAAGTGGCAACCCAGACTAATACGCAGGTTGGTGGTGTAGAGCTTCCTGTAGCCGCATGGCGTTCGTACTTAAATATGGAACTA
+
A1>AA@@1>AD>C1FB11FGG1B0AEFGFGHC0CHGFEDAA/EE0BFEAAFAFA1FFH1G1F1BFBGGD1E?E?AGFEECAE?F/FFFFDGHFHGDE1F>
@M02034:409:000000000-BFKT7:1:2106:7537:21459 1:N:0:35
AAAGTCGAGGTGCCTAAAGTGGCAACCCAGACTACTAAGCAGGTTGGTGGTGTAGAGCTTCCTGTAGCCGCATGGCGTTCGTACTTAAATATGGAACTAACCATTCCAATTTTCGCTGTCTCTTATACACATCTCCGAGCCCACGAGACA
+
BBCCBDAADCAAGGGFGGGGGGGHGHHGGHHGHHHHHHHHHHHGGHGGGGEFGHHHGHGHHHHHHHHHHGGGGGHHGGGGGGEHHHGHHHGHHHFHGGHFHHGHHHHHHHHHHHGFAFGFHHHHHHHHHHHHHGGGDGCCGGHGGGGGGF
@M02034:409:000000000-BFKT7:1:2106:17814:21459 1:N:0:35
AAAGTCGAGGTGCCTAAAGTGGCAACCCAGACTCAGAAGTCGGTTGGTGGTGTAGAGCTTCCTGTAGCCGCATGGCGTTCGTACTTAAATATGGAACTAACCATTCCAATTTTCGCTGTCTCTTATACACATCTCCGAGCCCACGAGACA
+
B?A?AFBBBBAAGGGGGGGGGGGHHHHGGHHGHHHHHHHHHGGEGGGGGGEFFGHHHGHHHHHGHHHGHGGGGGHHGEEGFGHHHHHHHHHHHHGHHHFFHHGHHHHGHHHHHHGGGGGHHHHHHHFHHHHHHHHHGCGGGGHGGGGGGH
@M02034:409:000000000-BFKT7:1:2106:4528:21460 1:N:0:35
AAAGTCGAGGTGCCTAAAGTGGCAACCCAGACTATTACGACGGTTGGTGGTGTAGAGCTTCCTGTAGCCGCATGGCGTTCGTACTTAAATATGGAACTAACCATTCCAATTTTCGCTGTCTCTTATACACATCTCCGAGCCCACGAGAC
+
ABBBBFCABCAAGGGGGGGGGGGGGHHGGHHGHHHHHHGGGGGGGGGGGGEFGHHHHHGHHHHHHHHHHGGGGGHHGGGGGGHHHHHHHHGHHHHHGHHHHHHHHHGHHHHHHHGGGGGFGHHHHHHFHGHGHHFFGCGADGHGGGGGG
@M02034:409:000000000-BFKT7:1:2106:12718:21460 1:N:0:35
AAAGTCGAGGTGCCTAAAGTGGCAACCCAGACTG
+
BBBBBFAABBBBGGGFGGGGGGFFHHHGGHFGHH
@M02034:409:000000000-BFKT7:1:2106:10680:21462 1:N:0:35
AAAGTCGAGGTGCCTAAAGTGGCAACCCAGACTATTTGTTCGGTTGGTGGTGTAGAGCTTCCTGTAGCCGCATGGCGTTCGTACTTAAATATGGAACTAACCATTCCAATTTTCGCTGTCTCTTATACACATCTCCGAGCCCACGAGACA
+
AABBAFBBBDBBGGGGFGGFFGGHHHHGGHHGHHGHHHHHHGGGGGGEEEFGCGHFHHHHHHHHHFHHHGGGGGGHGGGGGGHGHHHGEFGHHHHEFFBBEHFGHHGFHHHHHHGGGGEHGHHHHHDHFFHHHHHDEC?DGGHGGGGGGG
@M02034:409:000000000-BFKT7:1:2106:22476:21466 1:N:0:35
AAAGTCGAGGTGCCTAAAGTGGCAACCCAGACTACTAAGAATGTTGGTGGTGTAGAGCTTCCTGTAGCCGCATGGCGTTCGTACTTAAATATGGAACTAACCATTCCAATTTTCGCTGTCTCTTATACACATCTCCGAGCCCACGAGACA
+
BBBBAFBBCBABGGGGGGGGGGGHHHHGGHHGHFHHHHHH5FFGHHHEGGEFHHHHHHHGHGHHHHHHHGGGGGHHGGGGGGHHHHHHGHHHHFHHGHGHHHHHHHGHHHHHHFGGGGFHHGHHHHHHGHFHFHHHFCGGGGHGGGGGG?
@M02034:409:000000000-BFKT7:1:2106:5116:21468 1:N:0:35
AAAGTCGAGGTGCCTAAAGTGGCAACCCAGACTAATAATAATGTTGGTAGTGTAGAGCTTCCTGTAGCCGCATGTCGTTCGTACTTAAATATGGAACTAACCATTCCAATTTTCGCTGTCTCTTATACACATCTCCGAGCCCACGAGAC
+
AAA?>B>>D2>AFFFGFFFDGFFECF4EEHGGFFGDDGHHDBB5DDE2FEFFGFDBG5FGGHHFFFFHFGECAA5D1?1B1BFHEHHG3FHHHGFBBFFCF1@BEFFHFHBGFGFEDE>FGFHHFF444BFHHE3BE@/BBCCA/<<DD
@M02034:409:000000000-BFKT7:1:2106:7292:21469 1:N:0:35
AAAGTCGAGGTGCCTAAAGTGGCAACCCAGACTGGGAATGTTGTTGGTGGTGTAGAGCTTCCTGTAGCCGCATGGCGTTCGTACTTAAATATGGAACTAACCATTCCAATTTTCGCTGTCTCTTATACACATCTCCGAGCCCACGAGAC
+
BBBBBFAAADAAGGGGGGGGGFGHFHHGGHGFGHHHFHHHEGHHHGHEGDEFGFHFFHHHHHHHGHHHGGG0EFHHGEEGGFFGEHHHHHHHHHGHHGHF3GEHGHHFEGHHGE>EFEEDEFGHFHFHFHHHHHGBD//CDGHGGGCGG
@M02034:409:000000000-BFKT7:1:2106:5094:21469 1:N:0:35
AAAGTCGAGGTGCCTAAAGTGGCAACCCAGACTAATAATAATGTTGGTAGTGTAGAGCTTCCTGTAGCCGCATGGCGTTCGTACTTAAATATGGAACTAACCATTCCAATTTTCGCTGTCTCTTATACACATCTCCGAGCCCACGAGAC
+
BBBBBFBBDBAACGGGGGGGGGGGHHGGGHHGHHGHHHHHHHHHHHHGHHHGHHHHHHHHHHHHGHHHHGGGGGHHGGGGGGHHHHHFGHGHHH3FGHHGHHHHHHHHHHHHHHGGGGGFHHHHHGHFGFHHHHHF?/DGGGHGGGGGG
@M02034:409:000000000-BFKT7:1:2106:7436:21474 1:N:0:35
AAAGTCGAGGTGCCTAAAGTGGCAACCCAGACTAATAAGCAGGTTGGTGGTGTAGAGCTTCCTGTAGCCGCATGGCGTTCGTACTTAAATATGGAACTAACCATTCCAATTTTCGCTGTCTCTTATACACATCTCCGAGCCCACGAGACA
+
CCCCCFAACCBCGGGGGGGGGGGHHHHGGHHGHHHHHHBFHFHGGHGGGGGGHHHHGHHHHHHHHHHGHGGGGEFFGEEGGGHHHGHHHHHHHHFGHHHHHHFHHHHHHHHHHHGFGEEHHHHHGHHHHHHHHHHHGGGFCEGGGDGGF=
@M02034:409:000000000-BFKT7:1:2106:11040:21478 1:N:0:35
AAAGTCGAGGTGCCTAAAGTGGCAACCCAGACTCCTCCTAATGTTGGTGGTGTAGAGCTTCCTGTAGCCGCATGGCGTTCGTACTTAAATATGGAACTAACCATTCCAATTTTCGCTGTCTCTTATACACATCTCCGAGCCCACGAGACA
+
ABABBFBCCCABFGGGGGGGGGGHHGHGGHHGHHHHHHHGFHHHHHGEFGEGEFGFHHGFGHHHHHHHGGGCGGHFGGGGGGFFHHHGHHFFHHFFHHHHHHFGHHHGFHHHHHEGGFFGHGHHGHHHGFHHHGFFF/CDFFHGGCGGGC
@M02034:409:000000000-BFKT7:1:2106:3934:21479 1:N:0:35
AAAGTCGAGGTGCCTAAAGTGGCAACCCAGACTATGAAG
+
AABABFBBBBABGGGGGGGGGGGHHHHGGHHGH35D555
@M02034:409:000000000-BFKT7:1:2106:10667:21481 1:N:0:35
AAAGTCGAGGTGCCTAAAGTGGCAACCCAGACTATTTGTTCGGTTGGTGGTGTAGAGCTTCCTGTAGCCGCATGGCGTTCGTACTTAAATATGGAACTAACCATTCCAATTTTCGCTGTCTCTTATACACATCTCCGAGCCCACGAGACA
+
BBBBBDAAB2AACGGFGFFFGCGHHHHGGHHGGHHHHHHHHGGFGGGGGGEFHHHGHGHHHHHHHHHHGGGGGGHHGGGGGGHHHHHHGHHHHHFBGHHEHHHHHHFHHHGHHGGGGGGFGHHHHHGHGFHHHHHHG>CDGGHFGGGGGB
@M02034:409:000000000-BFKT7:1:2106:9926:21493 1:N:0:35
AAAGTCGAGGTGCCTAAAGTGGCAACCCAGACTGTTAATCAGGTTGGTGGTGTAGAGCTTCCTGTAGCCGCATGGCGTTCGTACTTAAATATGGAACTAACCATTCCAATTTTCGCTGTCTCTTATACACATCTCCGAGCCCACGAGACA
+
BBBBBFBBBBAAGGGBFGGGGGGFHHHGGHHGGHHHHHHHHHHHGHGFGGEFGHHHHHHHHFHGHHHHHGGGGGHHGEGGGGGHHHFHFHHHHHFHFHFHHGGHHHHGHHHHHHGGGGGFHHHHHHHHGHHHHHGGGCGGGGHGGGGGG?
@M02034:409:000000000-BFKT7:1:2106:11867:21494 1:N:0:35
AAAGTCGAGGTGCCTAAAGTGGCAACCCAGACTAAGCAGAATGTTGGTGGTGTAGAGCTTCCTGTAGCCGCATGGCGTTCGTACTTAAATATGGAACTAACCATTCCAATTTTCGCTGTCTCTTATACACATCTCCGAGCCCACGAGACA
+
BBBBBFBBBBBBGGGGGGGGGGGHHHHGGHGGHHHHHGHHHFHGHHHFFEEGHGGEHGGHGHHHHHHGHGGCGGGGGFGGGEFHHHHFHHHHHHFFGCGHCFBFEFFFFHFHHDEFFGEGDFGGFGHHHFHBGFHBD<BFCFFGGGGGG?
@M02034:409:000000000-BFKT7:1:2106:26349:21495 1:N:0:35
AAAGTCGAGGTGCCTAAAGTGGCAACCCAGACTAAGAATAATGTTGGTGGTGTAGAGCTTCCTGTAGCCGCATGGCGTTCGTACTTAAATATGGAACTAACCATTCCAATTTTCGCTGTCTCTTATACACATCTCCGAGCCCACGAGACA
+
AAA1AFAADD1>GGG1FFG3FFFHHHHGFHHGGFFGFFFGHHGHHGGAFEEFHHGEGFHFDBGFHHFHFEEEEFHHGGGFFCCGFHFGGHGHHGFFHFHHGHHHFHHEHHHHHHGGGCEBGHHHFFGGFHGGBGHFC@CCCEGFGCCCFB
@M02034:409:000000000-BFKT7:1:2106:9907:21500 1:N:0:35
AAAGTCGAGGTGCCTAAAGTGGCAACCCAGACTGTTAATCAGGTTGGTGGTGTAGAGCTTCCTGTAGCCGCATGGCGTTCGTACTTAAATATGGAACTAACCATTCCAATTTTCGCTGTCTCTTATACACATCTCCGAGCCCACGAGACA
+
AAABBFAADBAAGGGGGGGGFGGHHHHGDGCGHHHHHHHHHHGHHHGFFGEFGHHFFHHHGGGHHHFHHGGGGFHGGEFGGGFGHHDGFHEGHGF3GGGFHHHHHHGHHHHHHG>/EEEFDGGHHHFGBGGHFHGHGCGGGFGEG@CGG?
@M02034:409:000000000-BFKT7:1:2106:9343:21501 1:N:0:35
AAAGTCGAGGTGCCTAAAGTGGCAACCCAGACTCATCCGCCGGTTGGTGGTGTAGAGCTTCCTGTAGCCGCATGGCGTTCGTACTTAAATATGGAACTAACCATTCCAATTTTCGCTGTCTCTTATACACATCTCCGAGCCCACGAGACA
+
BBBBBFA3>DAAGGGGGBGFGFFEHHHGGHFGHHGHHHGGGGCEEEGEFFAFGHHHHHHHGHHHHHHHGGGGGGHHGEEGGGHHHHHGFHHHHFEGHFFGFHGHHFFHFFHHHHGGGGEHHGHHHHHGFFHHGHHGG@CGGGHGGGGFGF
@M02034:409:000000000-BFKT7:1:2106:17931:21502 1:N:0:35
AAAGTCGAGGTGCCTAAAGTGGCAACCCAGACTCCGCCTCCGGTTGGTGGTGTAGAGCTTCCTGTAGCCGCATGGCGTTCGTACTTAAATATGGAACTAACCATTCCAATTTTCGCTGTCTCTTATACACATCTCCGAGCCCACGAGACA
+
ABBBAFBBBBABCGGGGGGFGGGFFGGGGHGGFHHGGGGGHFGEGFGEFEAFFGGDGFHHHHHHFGGFGECEGGHGGGGGGGGHHHHHHHHHGHFHHFFFGHGHHHHHHHHHHFGGGGGHHGHHBHHFFCFFHHFFDCGCGGHGGGGGGF
@M02034:409:000000000-BFKT7:1:2106:23816:21502 1:N:0:35
AAAGTCGAGGTGCCTAAAGTGGCAACCCAGACTGGGCCGCTTGTTGGTGGTGCAGAGCTTGCTG
+
CCCCCFBBCCCAGGGGGGGFGGGHHHHGGHFGH32A22E?2EFHDHG111E133F513AA3B5@
@M02034:409:000000000-BFKT7:1:2106:5460:21503 1:N:0:35
AAAGTCGAGGTGCCTAAAGTGGCAACCCAGACTAATCGTCCGGTTGGTGGTGTAGAGCTTCCTGTAGCCGCATGGCGTTCGTACTTAAATATGGAACTAACCATTCCAATTTTCGCTGTCTCTTATACACATCTCCGAGCCCACGAGACA
+
CCCCCFCCCCBAGGFGGGGGGGGHHHHGGHHGHGHHHGHHGGGEEGGEFGEFGFHHHHGHHGHHHHGHHGGGGGHHGGGGGGHHGHFGHHGHHGHGHFGFGHHHHHGGHGHHHGGGGGGFHFHHGHGHGGHHHHGF?C//DGHGGGGGD<
@M02034:409:000000000-BFKT7:1:2106:5477:21511 1:N:0:35
AAAGTCGAGGTGCCTAAAGTGGCAACCCAGACTAATCGTC
+
1>1>A@1>1A1A111BEGGDGA0BFF0AAGE01FGFFF0A
@M02034:409:000000000-BFKT7:1:2106:26293:21512 1:N:0:35
AAAGTCGAGGTGCCTAAAGTGGCAACCCAGACTGTTGAGAATGTTGGTGGTGTAGAGCTTCCTGTAGCCGCATGGCGTTCGTACTTAAATATGGAACTAACCATTCCAATTTTCGCTGTCTCTTATACACATCTCCGAGCCCACGAGACA
+
BBBBCFCCCCBCGGGGGGGGGGGHHHHGGHHGHHHHHGFHFGHHHHFEFDGFADG5GFFFGHHHHHFGGGGGGGC1FEGGGEFHHHHFHHHHFF3BFGHF3G3GGFD4FFEHHFEEGG/FDGHBEGGHHG2?FGHFF/BCGEGFG?FED?
@M02034:409:000000000-BFKT7:1:2106:19595:21516 1:N:0:35
AAAGTCGAGGTGCCTAAAGTGGCAACCCAGACTTCGACTCCTGTTGGTGGTGTAGAGCTTCCTGTAGCCGCATGGCGTTCGTACTTAAATATGGAACTAACCATTCCAATTTTCGCTGTCTCTTATACACATCTCCGAGCCCACGAGACA
+
BBBBBFBABBBBGGGGGGGFGGGHHHHGGHHGHHHGHGGGHHHHHHHGGGEFGHHHHHHHHHHHGHHFHEFGGGHHGGGGGGHHHHHHHHHHHHGFGGFGHHGHHHGGHHHHHHGGGGGHHHHHGHFHFGHHFHFHECFCFFFFGGGFGF
@M02034:409:000000000-BFKT7:1:2106:9335:21517 1:N:0:35
AAAGTCGAGGTGCCTAAAGTGGCAACCCAGACTCATCCGCCGGTTGGTGGTGTAGAGCTTCCTGTAGCCGCATGGCGTTCGTACTTAAATATGGAACTAACCATTCCAATTTTCGCTGTCTCTTATACACATCTCCGAGCCCACGAGACA
+
ABAB>BAABDABGGGGGGGFF4EGHFHGFHHGFHHGHHGGGEF0EFGG1E11AFGFGBFH5FGGFGBDFEGGGGHHGGGGEEGGFHHHHHGHHHFBFHFGFHFHG4FBFFHGFBCDDDGFFEFHFHGDFHHGGFF2?@C@CFECCC@FFC
@M02034:409:000000000-BFKT7:1:2106:17927:21521 1:N:0:35
AAAGTCGAGGTGCCTAAAGTGGCAACCCAGACTCAGCCTCCGGTTGGTGGTGTAGAGCTTCCTGTAGCCGCATGGCGTTCGTACTTAAATATGGAACTAACCATTCCAATTTTCGCTGTCTCTTATACACATCTCCGAGCCCACGAGACA
+
CCCCCFABBCBBGGGGGGGGGGGHHHHGGHHGHC3B33EGGDAEEGGGGGGGHHHFHHGHHHHHHHHGHGGGGGHHGGGGGGHGHHHHFGFHHHFFFFGHHHHHHHHHGGHHHHGGGGGHHGHHHHHFHHFHHHHFGB/<DCAADCC..>
@M02034:409:000000000-BFKT7:1:2106:7460:21531 1:N:0:35
AAAGTCGAGGTGCCTAAAGTGGCAACCCAGACTAATAAGAATGTTGGTGGTGTAGAGCTTCCTGTAGCCGCATGGCGTTCGTACTTAAATATGGAACTAACCATTCCAATTTTCGCTGTCTCTTATACACATCTCCGAGCCCACGAGACA
+
B@BAAFBBBBAAGGGFGFGGGFGHHHHGGHHGHHGG5FGGHFHHGFAEGGEFHFHHBHHHHFHHHHGGHGGFEGHGGEEGGGFHGFGGFHHHHHFGFFHFFFBGHHGF4FHHHFEGGGEFHEGGFHGGHHGGHHHFG/CGGGGGGGGGGF
@M02034:409:000000000-BFKT7:1:2106:4957:21535 1:N:0:35
AAAGTCGAGGTGCCTAAAGTGGCAACCCAGACTGGGAATACGGTTGGTGGTGTAGAGCTTCCTGTAGCCGCATGGCGTTCGTACTTAAATATGGAACTAACCATTCCAATTTTCGCTGTCTCTTATACACATCTCCGAGCCCACGAGACA
+
A3AABFBBBBAAGGGGGGGFGGGHHHHEG22FGHEHHHHHHHGHGGGEFEEFGHHHHHEHHGHFHHHHGGG?EEHGGGGGGEFHHHHGHHHHHFBDEG3FHHHFHHHHGGHHHGGDFDGHGHHHHGGHGHHGHHGFGBDGGFHGGGGGG<
@M02034:409:000000000-BFKT7:1:2106:11799:21540 1:N:0:35
AAAGTCGAGGTGCCTAAAGTGGCAACCCAGACTACTCCGACTGTTGGTGGTGTAGAGCTTCCTGTAGCCGCATGGCGTTCGTACTTAAATATGGAACTAACCATTCCAATTTTCGCTGTCTCTTATACACATCTCCGAGCCCACGAGACA
+
CCCCCFBCCCAAGGGGGGGGGGFHHHHGGHHGHHHHHHGGGGGHHHGGGGABGFHHHHHHHHHHHHHHHGGGGGHHGGGGGGHHHHFFFGGHHHBEFHBGHHHHHHHHFHHHHHGGGGGFHGHHHH333BGGFHFHG?/BCGEGGCGGGB
@M02034:409:000000000-BFKT7:1:2106:23138:21551 1:N:0:35
AAAGTCGAGGTGCCTAAAGTGGCAACCCAGACTAAGAAGGAGGTTGGTGGTGTAGAGCTTCCTGTAGCCGCATGGCGTTCGTACTTAAATATGGAACTCACCATTCCAATTTTCGCTGTTCTTATACACATCTCCGAGCCCACGAGACAG
+
A3>3AFBBBBBAGGGGGGGGGFGHHFHEGHHFHHHHBGHHHHCEFFEGEGEFGFHGFHGHHHHGGHHHHGGGGGHHGGGGGGHHHHF3GHFGFBFFGH3FGHGHGHGG?GHHHG<EE/EGHHHFHGFHHDGHHHHGCCFCGHGGGCGGFF
@M02034:409:000000000-BFKT7:1:2106:26033:21570 1:N:0:35
AAAGTCGAGGTGCCTAAAGTGGCAACCCAGACTGGGCGTGGGGTTGGTGGTGTAGAGCTTCCTGTAGCCGCATGGCGTTCGTACTTAAATATGGAACTAACCATTCCAATTTTCGCTGTCTCTTATACACATCTCCGAGCCCACGAGAC
+
A?AB3BAADDA?GFGGFGFGFFFHFFFEGHHGHHHHHGFAEGGBEEGEFFEF1FGHFFFFBGHHHHGGHGGGGGHGGGCGFEHHHGHGBGGHHHHFEGBB?GEGH?4GHHGHG3BAEGABFBGH2FD@>GB2<G22<>A<DFEFD@FGG
@M02034:409:000000000-BFKT7:1:2106:21060:21580 1:N:0:35
AAAGTCGAGGTGCCTACAGTGGCAACCCAGACTGGTTCTCTTGTTGGTGGTGTAGAGCTTCCTGTAGCCGCATGGCGTTCGTACTTAAATATGGAACTAACCATTCCAATTTTCGCTGTCTCTTATACACATCTCC
+
A11AABAAD1AAFCG1BBCBGFFGHHHG0FGGGC0FGBFHBFFFGHGEAE/EGHFEAFGCFG1BGEG2DCE>E/GGCECEEEGHHHFHHEHHHHHBGGGFBHBGHFF2FGFGHFC?EEFFGFFFGFF2>CGCGHGD
@M02034:409:000000000-BFKT7:1:2106:26023:21587 1:N:0:35
AAAGTCGAGGTGCCTAAAGTGGCAACCCAGACTGGGCGTGGTGTTGGTGTTGTAGAA
+
ABBBBDAABDBBGGGFGFGFGGGHHHHGGHHGHHC22AEEGAAFECH111B125D55
@M02034:409:000000000-BFKT7:1:2106:16902:21588 1:N:0:35
AAAGTCGAGGTGCCTAAAGTGGCAACCCAGACTAAGCCTGGTGTTGGTGGTGTAGAGCTTCCTGTAGCCGCATGGCGTTCGTACTTAAATATGGAACTAACCATTCCAATTTTCGCTGTCTCTT
+
A?BBAFBABBABGFGFFAB6EFEHHGHGGDGFHHHHHHHGHHCFEFFAFGAFA3GFEAFGBGBEFGGHFEE@F1EFEGGGGGBGGHHHFGHHGHHF3BD3FFFFGFFFHHHHHGEGGEE3FGFB
@M02034:409:000000000-BFKT7:1:2106:16885:21594 1:N:0:35
AAAGTCGAGGTGCCTAAAGTGGCAACCCAGACTAAGCCTGGTGTTGGTGGTGTAGAGCTTCCTGTAGCCGCATGGCGTTCGTACTTAAATATGGAACTAACCATTCCAATTTTCGCTGTCTCTTATACACATCTCCGAGCCCACGAGACA
+
CCDDCFABBCCCGGGGGGGGGGGHHHHGGHHGHHGHHHHHHHHHGHHGEGGGHFHFFGFHHHHHHGHHGGGFGGGFGEGGGGHHHHHHHHHHHHBFGHHHHHHHHGHGHGHHHFFGGGEHHHHHHHBHHGHHHHHHGCGGGGHGGGGGGH
@M02034:409:000000000-BFKT7:1:2106:21067:21596 1:N:0:35
AAAGTCGAGGTGCCTAAAGTGGCAACCCAGACTGGTTCTCTTGTTGGTGGTGTAGAGCTCCC
+
BBB@AFAABBBBGGGGGFGGGFGHHHHGGHAEEF2B3BA55DFHBGHEA2E113D555B33B
@M02034:409:000000000-BFKT7:1:2106:19809:21602 1:N:0:35
AAAGTCGAGGTGCCTAAAGTGGCAACCCAGACTACTAAGACTGTTGGTGGTGTAGAGCTTCCTGTAGCCGCATGGCGTTCGTACTTAAATATGGAACTAACCATTCCAATTTTCGCTGTCTCTTATACACATCTCCGAGCCCACGAGACA
+
BCBABFBBCCAAGGGGGGGGGGGHHHHGGHHGHHGGHHHHGHHFHHHEGGEFGHHGFHHHHHHHHGHHHGGGGGHHGGGGGGHHHHHHHHHHHGEBFHGHHHEHHHGHGGHHHHGGGGGHGGHHHHGHGHFGFGGHGCCFCFHGGGGGGH
@M02034:409:000000000-BFKT7:1:2106:5082:21603 1:N:0:35
AAAGTCGAGGTGCCTAAAGTGGCAACCCAGACTAATAATAAGGTTGGTGGTGTAGAGCTTCCTGTAGCCGCATGGCGTTCGTACTTAAATATGGAACTAACCATTCCAATTTTCGCTGTCTCTTATACACATCTCCGAGCCCACGAGACA
+
A3AABFAA>DAAGGGGGGGFGDFFGHHEGHHGHHHADGEFHHFHG2EBFEABGFGEGGHHHFHFHHGHHGG?EFHGEEEEGEFEEG@DGDBGHGDEGF3FHHF3GGHHHFFGHFEFGEEGGFGHGHDGGGHEHFHFG@@CGCGGGCGGD<
@M02034:409:000000000-BFKT7:1:2106:12064:21605 1:N:0:35
AAAGTCGAGGTGCCTAAAGTGGCAACCCAGACTCATCCTTCGGTTGGTGGTGTAGAGCTTCCTGTAGCCGCATGGCGTTCGTACTTAAATATGGAACTAACCATTCCAATTTTCGCTGTCTCTTATACACATCTCCGAGCCCACGAGACA
+
BBBBAFABBBBBGGGGGGGGGGGHHHHGGHHGHHHHHHHHFFGGGGGEFGEFGEHHFGHHHHHHHHHGFFECGGHHGGGGGGHHGHHGFGHFHG3@GHFFHHFGHGFFGHHHHFEGGGGHHHGHFHHHHCGHHHHBE?CFDGEEGGGGGG
@M02034:409:000000000-BFKT7:1:2106:14435:21607 1:N:0:35
AAAGTCGAGGTGCCTAAAGTGGCAACCCAGACTGAGGTTGGGGTTGGTGGTGTAGAGCTTCCTGTAGCCGCATGGCGTTCGTACTTAAATATGGAACTAACCATTCCAATTTTCGCTGTCTCTTATACACATCTCCGAGCCCACGAGACA
+
ABBCCFCCCCBBGGGGGGGGGGGHHHHGGHGFHHGHGFGHGGGGFGGGGGFFHHHHHGHHHHHHHHHHHGGGGGHHGGGGGGHHHHFGHHHHHHGGFHHHHHGHHHGHHHHHHHEEGGDHHHHHHHHHGHHHFHHFDBDGGGHGCCGGGH
@M02034:409:000000000-BFKT7:1:2106:20177:21621 1:N:0:35
AAAGTCGAGGTGCCTAAAGTGGCAACCCAGACTAATAAGAATGTTGGTGGTGTAGAGCTTCCTGTAGCCGCATGGCGTTCGTACTTAAATATGGAACTAACCATTCCAATTTTCGCTGTCTCTTATACACATCTCCGAGCCCACGAGACA
+
CCCCCFBBCCCCGGGGGGGGGGGHHHHGGHHGHHHHHHHFHHHHHHHEFGEFGHHHHHHHHHHHGGHHHGGGGGHHGGGGGGHHHHHGHHHHHHHHGGFGHHHHFHHHGGHHHHGGGGGHHHHHHHHHGHFFGHHHG/BCGAHGGGCGGG
@M02034:409:000000000-BFKT7:1:2106:15722:21630 1:N:0:35
AAAGTCGAGGTGCCTAAAGTGGCAACCCAGACTTC
+
CCCCCFACCCBCGGGGGGGFGGGHHHHGGHHGH55
@M02034:409:000000000-BFKT7:1:2106:14159:21634 1:N:0:35
AAAGTCGAGGTGCCTAAAGTGGCAACCCAGACTTGGCATGAGGTTGGTGGTGTAGAGCTTCCTGTAGCCGCATGGCGTTCGTACTTAAATATGGAACTAACCATTCCAATTTTCGCTGTCTCTTATACACATCTCCGAGCCCACGAGACA
+
BBBBBFBBBBAAFGGGGGGFFGGHHHHGGHHGGHFHCDGHBGFGHHGGGGFF1FHFHHHHDHHHFEH5GFGGGGHHGFGGGGGHHHHBHHHFGHDBGFHHHHFHGHGHGHHHHHGGGGGGHHHHHHHHHHHHHFHHG/CCDGHGGCGGGG
@M02034:409:000000000-BFKT7:1:2106:25963:21644 1:N:0:35
AAAGTCGAGGTGCCTAAAGTGGCAACCCAGACTAATAAGGATGTTGGTGGTGTAGAGCTTCCTGTAGCCGCATGGCGTTCGTACTTAAATATGGAACTAACCATTCCAATTTTCGCTGTCTCTTATACACATCTCCGAGCCCACGAGAC
+
CCCCCFBCCCBAGGGGGGGGGGGGHHHGGHHGHHHHHHHHBGHHHHHGGGEFHHHHHHHHHHHHHHHHHGGGGGHHGGGGGGHHHHHHHHGHHHFGHHGFHHHHHHGHHGHHHHGGGGFFHHHHGGHHGHHHHHHGDCGGCFHGGCGGG
@M02034:409:000000000-BFKT7:1:2106:8965:21645 1:N:0:35
AAAGTCGAGGTGCCTAAAGTGGCAACCCAGACTAAGGGGGGGGTTGGTGGTGTAGAGCTTCCTGTAGCCGCATGGCGTTCGTACTTAAATATGGAACTAACCATTCCAATTTTCGCTGTCTCTTATACACATCTCCGAGCCCACGAGACA
+
ABBBBFBBBBBBGGGGGGGGGGGHGHHGGHEFHHBGGFEGGGFFFFFFEDFFEBFEFFFFFFFFBFBBFDFBFFF?DAFFFFEFFFFFFFFFFF//BBFFBABFFFFBFFFFF/@FFFDBFFFFEFBFFFFFFFFFA;=D@E??9@>??;
@M02034:409:000000000-BFKT7:1:2106:22526:21651 1:N:0:35
AAAGTCGAGGTGCCTAAAGTGGCAACCCAGACTAATAATAATGTTGGTGGTGTAGAGCTTCCTGTAGCCGCATGGCGTTCGTACTTAAATATGGAACTAACCATTCCAATTTTCGCTGTCTCTTATACCCATCTCCGAGCCCACGAGACA
+
AAAAADA3ADAAGGGGGGGFGFFFHAGFEHCGHHGHHFHH5DGHHHH2BEEFCGHHGHHFHFGFFBDGD1EEE?A10EEGGGHGAGHFBGHFHFFFFHF33CDFG44GFHHHGBEGEGEFHHGH??F44??GFHEF</<BDEFFC??/?<
@M02034:409:000000000-BFKT7:1:2106:8981:21652 1:N:0:35
AAAGTCGAGGTGCCTAAAGTGGCAACCCAGACTAAGGGGGGGGTTGG
+
A?AA>FBABDBAGFGBCGGFEGFFHHHGFGHGHHDGHAECGGF9-9>
@M02034:409:000000000-BFKT7:1:2106:26119:21659 1:N:0:35
AAAGTCGAGGTGCCTAAAGTGGCAACCCAGACTGGGCGGGGGGTTGGTGGTGTAGAGCTTCCTGTAGTCGCATGGCGTTCGTACTTAAATATGGAACTAAC
+
ABBBAFABBBCCGGGGGGGGGGGHHHHGGGCEGH2FGGGGGGGCGGGD<DDE<0C0C0C/;CGCCB0C0:C?DGA.;:AFDC/;CFGG0;FFBB00CBFF:
@M02034:409:000000000-BFKT7:1:2106:7092:21663 1:N:0:35
AAAGTCGAGGTGCCTAAAGTGGCAACCCAGACTACGCCTCCGGTTGGTGGTGTAGAGCTTCCTGTAGCCGCATGGCGTTCGTACTTAAATATGGAACTAACCATTCCAATTTTCGCTGTCTCTTATACACATCTCCGAGCCCACGAGACA
+
ABCBBFCCCCAAFGGGGGGGGFGHGHHGGHHGHHHGGGHGHGFGEGGFFGEFFHHGHHHHHHHHGHHHHGGGGGHHGGGGGEFHHHHHHHGHFHE3GFFGHHHHHHGHHHHHHHGDGDGFHGHGHHFHGHHGHHHHG?@CFGEGGGGGGB
@M02034:409:000000000-BFKT7:1:2106:13397:21666 1:N:0:35
AAAGTCGAGGTGCCTAAAGTGGCAACCCAGACTAATGTGAATGTTGGTGGTGTAGAGCTTCCTGTAGCCGCATGGCGTTCGTACTTAAATATGGAACTAACCATTCCAATTTTCGC
+
BBBBBFAABBBBGGGGGGGGGGGGHHHGGHHGHH3AA5DB5DGFEH22AAFFA3F5F5AA5FGFEBA5AEE0EEEA0?>CE?21?FGBEFFDGF33B@FF313BB4GBDFDHD4/?
@M02034:409:000000000-BFKT7:1:2106:22514:21670 1:N:0:35
AAAGTCGAGGTGCCTAAAGTGGCAACCCAGACTAATAATAATGTTGGTGGTGTAGAGCTTCCTGTAGCCGCATGGCGTTCGTACTTAAATATGGAACTAACCATTCCAATTTTCGCTGTCTCTTATACACATCTCCGAGCCCACGAGACA
+
BBCCCFBBBCCCGGGGGGGGGGGHHHHGGHHGHHHGHHHFFHHHHHHEF?EFAFHGFGHG5GHHGFHHGGGGGGGAEEGGGFGHGHHFFFHDGHDBGHHHFFDFHHHGHHHHHHCFGFAGHHHHGHHHFHHHHHHHGCGGFGHGFGGGG?
@M02034:409:000000000-BFKT7:1:2106:24372:21694 1:N:0:35
AAAGTCGAGGTGCCTAAAGTGGCAACCCAGACTCCTCATAATGTTGGTGGTGTAGAGCTTCCTGTAGCCGCATGGCGTTCGTACTTAAATATGGAACTAACCATTCCAATTTTCGCTGTCTCTTATACACATCTCCGAGCCCACGAGACA
+
BCBCAFABBCAAGGGGGGGFGGGHHHHGGHHGHHHGHHHHHHHHHHHGGGBFGHHHHHHHHGHHGHHHHGGGGGHHFEGGGFHHHHHGHHG4GHFHHHHFGHFHHHGGHHHHHHGGGGGHHGHHHHHHGHGGFHGGCCGCDGHGGGGGGB
@M02034:409:000000000-BFKT7:1:2106:11493:21696 1:N:0:35
AAAGTCGAGGTGCCTAAAGTGGCAACCCAGACTCCGACGCAGGTTGGTGGTGTAGAGCTTCCTGTAGCCGCATGGCGTTCGTACTTAAATATGGAACTAACCATTCCAATTTTCGCTGTCTCTTATACACATCTCCGAGCCCACGAGACA
+
BCBBBFABBCABGGGGGGGGGGGHHHHGGHHGHHHGGGGGGGGHHHGGFGFFGHHGHHHHHHHHHHHHHGGGGGHHGGGGGGHHHHHHFHHGHHGBGHHGHHHHHHGHHHHHHHGGGGGHHHHHHHHHHHHHHHHHGCDGGGHGGGGFGB
@M02034:409:000000000-BFKT7:1:2106:9460:21702 1:N:0:35
AAAGTCGAGGTGCCTAAAGTGGCAACCCAGACTACGCCGGCGGTTGGTGGGGTAGAGCTTCCTGTAGCCGCATGGCGTTCGTACTTAAATATGGAACTAACCATTCCAATTTTCGCTGTCTCTTATACACATCTCCGAGCCCACGAGAC
+
CBBCCFBCDBAAGGGGGGGGGFGHHHHGGHHGHHHGGGGGGGGEFEFAFG/>?EEFFDHHFHHHHFFEFFCEGGHFE?EADDGHGHFBFHEGFF2FGHDFBGGHGFHFHHHHHD<AD<A1GFHGGH1FFGHFFFDHG-@DGGEGGGFFG
@M02034:409:000000000-BFKT7:1:2106:25689:21705 1:N:0:35
AAAGTCGAGGTGCCTAAAGTGGCAACCCAGACTTCTACGAATGTTGGTGGTGTAGAGCTTCCTGTAGCCGCATGGCGTTCGTACTTAAATATGGAACTAACCATTCCAATTTTCGCTGTCTCTTATACACATCTCCGAGCCCACGAGACA
+
CCCCCFBBCCBCGGGGGGGGGGGHHHHGGHHGHHGHHHGGHHHHHHHGGGEFHHHHHHHHHHHHHHHHHGGGGGHHGGGGGGGHHHHHHHHHHHHGHHGHGHGHHHFHHHHHHGGGGGGHHHHHHHGHHHHHHHGGFDGGGGHGGGGGGB
@M02034:409:000000000-BFKT7:1:2106:16908:21709 1:N:0:35
AAAGTCGAGGTGCCTAAAGTGGCAACCCAGACTAGTTCTAGGGTTGGTGGTGTAGAGCTTCCTGTAGCCGCATGGCGTTCGTACTTAAATATGGAACTAACCATTCCAATTTTCGCTGTCTCTTATACACATCTCCGAGCCCACGAGACA
+
CCCCCFBBBCBBGGGGGGGGGGGHHHHGGHHGHHHHHHHHHHHHHGGGGGEFHHHHHHHHHHHHHHHHHGGGGGHHGGGGGGHHHHHHHHGHHHFHHHHHHHHHHHHHHHHHHHGGGGGHHHHHHHHHHHGHHHHHGBFFGGHGGGGGGG
@M02034:409:000000000-BFKT7:1:2106:17325:21721 1:N:0:35
AAAGTCGAGGTGCCTAAAGTGGCAACCCAGACT
+
CCCCCFBCCCBCGGGGGGGGGGGHHHHGGHHGH
@M02034:409:000000000-BFKT7:1:2106:26889:21723 1:N:0:35
AAAGTCGAGGTGCCTAAAGTGGCAACCCAGACTACGCCGCCGGTTGGTGGTGTAGAGCTTCCTGTAGCCGCATGGCGTTCGTACTTAAATATGGAACTAACCATTCAATTTTCGCTGTCTCTTATACACATCTCCGAGCCCACGAGACAG
+
BABCCFBCCCABGGGGGGGGGGGHHHHGGGGGHGFEGGGGAGGGGGGEGGEFHHHHHHHHHHHHHHHHHGGGGGHHGGGGGGHHHHHGHHGHHGHFFHHHHHHHHH3FFHHHGGDEGDFGFHHFG@FFGGHFFBGD/@FGGHA-@@DDBG
@M02034:409:000000000-BFKT7:1:2106:8484:21729 1:N:0:35
AAAGTCGAGGTGCCTAAAGTGGCAACCCAGACTTCTCCGCCTGTTGGTGGTGTAGAGCTTCCTGTAGCCGCATGGCGTTCGTACTTAAATATGGAACTAACCATTCCAATTTTCGCTGTCTCTTATACACATCTCCGAGCCCACGAGACA
+
ABBCADAADBAAGGGGGFGFGGGHGHGEGGHGHHHHHHGGGGHGHHHAFEAFFFGHHFHHHHHFGGGGFEGEGGHHGEGGGEHHHHHHHHHHHGFGFHHHGHGHHHHHHHHHHHGGGGGFHHHHFHGHFFHHHHHFFCFGGGHGG?DGF=
@M02034:409:000000000-BFKT7:1:2106:23674:21731 1:N:0:35
AAAGTCGAGGTGCCTAAAGTGGCAACCCAGACTGGGTGTCAGGTTGGTGGTGTAGAGCTTCCTGTAGCCGCATGGCGTTCGTAC
+
CCCCCFBCCCCCGGGGGGGGGGGHHHHGGHHGHHC23BF3B5BDAAEGF1EF1FG555BF5GGEH5D5DAE>EEF1E?EGD12?
@M02034:409:000000000-BFKT7:1:2106:5921:21732 1:N:0:35
AAAGTCGAGGTGCCTAAAGTGGCAACCCAGACTAAGCAGTCGGTTGGTGGTGTAGAGCTTCCTGTAGCCGCATGGCGTTCGTACTTAAATATGGAACTAACCATTCCAATTTTCGCTGTCTCTTATACACATCTCCGAGCCCACGAGACA
+
AAAB>DABDDBCGGGGGGGGGGGHHHHGGHGFHH3FHFHAFEEEEEEEEEAFHFHHGFHHHHGHHFHGFFFFGEGAEGGGC>FGHFHGFHHGFFFFHHFFGHBGHFHGHHHHHHEEEGFHHHHHHHHGGHEHHHFF?/BDFGHGC/@/<>
@M02034:409:000000000-BFKT7:1:2106:20780:21740 1:N:0:35
AAAGTCGAGGTGCCTAAAGTGGCAACCCAGACTTATAATCCTGTTGGTGGTGTAGAGCTTCCTGTAGCCGCATGGCGTTCGTACTTAAATATGGAACTAACCATTCCAATTTTCGCTGTCTCTTATACACATCTCCGAGCCCACGAGAC
+
AABBAFAABBBAGGGGGGGFGGGHHHHGGHHGH55B5DGHAAFGHFFEFEAFFHHHGHHHHHHHHGGGFGEEDEHFGGCGCGFHFHHHGGHHHHDFFGFHHHGHGFFHFHHHHHE?EGEGHHHHGHFHFGGHHHFFD/BBDGHGGGG/A
@M02034:409:000000000-BFKT7:1:2106:5899:21743 1:N:0:35
AAAGTCGAGGTGCCTAAAGTGGCAACCCAGACTAAGCAGTCGGTTGGTGGTGTAGAGCTTCCTGTAGCCGCATGGCGTTCGTACTTAAATATGGAACTAACCATTCCAATTTTCGCTGTCTCTTATACACATCTCCGAGCCCACGAGACA
+
CCCCCFBBCCABGGGGGGGGGGGHHHHGGHHGHHHHGHHHHGGGGGGDFEGFGGHBDAFGFHHHHHHHHFGGGGFFEFFGGEBGHHH3GHGGHH3?FGGHGHFGHHHHHGFHHF@FGGFGHHHHFGFHHH2BGDFD?</DBFF/<C@AGF
@M02034:409:000000000-BFKT7:1:2106:23114:21744 1:N:0:35
AAAGTCGAGGTGCCTAAAGTGGCAACCCAGACTACTTATCAGGTTGGTGTTGTTGTGC
+
BABBBFBBBBAAGGGGGGGGGGGHHHHGGHGGHGC5A5G5A53A3B222AAAB1B215
@M02034:409:000000000-BFKT7:1:2106:4404:21750 1:N:0:35
AAAGTCGAGGTGCCTAAAGTGGCAACCCAGACTGAGAAGCAGGTTGGTGGTGTAGAGCTTCCTGTAGCCGCATGGCGTTCGTACTTAAATATGGAACTAACCATTCCAATTTTCGCTGTCTCTTTACACATCTCCGAGCCCACGAGACAG
+
BBBABFBCBCAAGGGGGGGGGGGHHHHGGHHGHHFHHHHHHHHHHHGFFGAFGHHHHHHHHHHHHHHHHGGGGGHHGGGGGGHHHHHHFGHHHEFHGHGFHHHHHHGGHHHHHHGGGGGHHHHHHHEHGHHHHHHGFGGGGHGGGGGGHH
@M02034:409:000000000-BFKT7:1:2106:13237:21751 1:N:0:35
AAAGTCGAGGTGCCTAAAGTGGCAACCCAGACTCATGCGACGGTTGGTGGTGTAGAGCTTCCTGTAGCCGCATGGCGTTCGTACTTAAATATGGAACTAACCATTCCAATTTTCGCTGTCTCTTATACACATCTCCGAGCCCACGAGACA
+
BBBBCFCCCCAAGGGGGGGGGGGGHHHGGHHGHHHHHHGGGGGEGGGGGGGGHHHHHHHHHHHHHHHHHGGGGGHHGGGGGEFHHHHHGHHHHHFFFHFHHHGHHHGHHHHHGHCGGGGHHGHHHHHHFHHHGHHHE@DGGGHGGGGGGF
@M02034:409:000000000-BFKT7:1:2106:14358:21753 1:N:0:35
AAAGTCGAGGTGCCTAAAGTGGCAACCCAGACTCAGAATAATGTTGGTGGTGTAGAGCTTCCTGTAGCCGCATGGCGTTCGTACTTAAATATGGAACTAACCATTCCAATTTTCGCTGTCTCTTATACACATCTCCGAGCCCACGAGAC
+
AABBAF?ABDBBFFGGGGGBGGGHHHHGGHHGHH3GGHHHHHHGHFFEFDEFGFHGHGHHGHHHHHHFFGGFGGHGGGGGGGFHHHHFHHHHGHFFHHGGCGHHHHGFBGHHHGGGGGGHHGHHHHHHEGHHHHHGG/BCFGHGGGGDG
@M02034:409:000000000-BFKT7:1:2106:6783:21756 1:N:0:35
AAAGTCGAGGTGCCTAAAGTGGCAACCCAGACTCGGGAGGGGGTTGGTGGTGTAGAGCTTCCTGTAGCCGCATGGCGTTCGTACTTAAATATGGAACTAACCATTCCAATTTTCGCTGTCTCTTATACACATCTCCGAGCCCACGAGACA
+
BBBAAFABCCBAGGGGGGGFGGGGHHHGGHHGHHGGGGGGGGGGFGGEFGFFHHHGHHGHHHHHHHHHHGGGGGHHGEGGGGHHHHHHFHHHHHGGHHGHHHGHHHGHHHHHHFGGGGFFHFHHHHHHGHHHHHHHGCCCGGHGGFGGGC
@M02034:409:000000000-BFKT7:1:2106:22236:21756 1:N:0:35
AAAGTCGAGGTGCCTAAAGTGGCAACCCAGACTAATCATCAGGTTGGTGGTGTAGAGCTTCCTGTAGCCGCATGGCGTTCGTACTTAAATATGGAACTAACCATTCCAATTTTCGCTGTCTCTTATACACATCTCCGAGCCCACGAGACA
+
AAAA>DAADD>AGGGGGGGFGFFHHHFGGHFFFHHHHHHHHHHHHHGGFFEFGHHHHHHHHHHHGHGHHGGGGGHHGEGGEFHHFFHHHHHHHGHHFHFHEHGHHHHHHHGHHFGGGGGGGHGGHHGHFHFHHHBFE>CBGGGFGGGGGB
@M02034:409:000000000-BFKT7:1:2106:18303:21770 1:N:0:35
AAAGTCGAGGTGCCTAAAGTGGCAACCCAGACTCCTAATAAGGTTGGTGGTGTAGAGCTTCCTGTAGCCGCATGGCGTTCGTACTTAAATATGGAACTAACCATTCCAATTTTCGCTGTCTCTTATACACATCTCCGAGCCCACGAGACA
+
BBBBAFBBBB>AGGGGGGGGGGGHHHHGGHGGHHHHHHHHHHHHHHGEFGEFGFGFHFGHHHHHHHHHHGGFEFHHGEFGGGHHHHHGHHGFHHFHGHFCGGFHHGHGHHHHHGGGGGEHHHHHHHHHGFGHHGFEB@BDGGGGGGGGGH
@M02034:409:000000000-BFKT7:1:2106:11140:21773 1:N:0:35
AAAGTCGAGGTGCCTAAAGTGGCAACCCAGACTAATCATCTGGTTGGTGGTGTAGAGCTTCCTGTAGCCGCATGGCGTTCGTACTTAAATATGGAACTAACCATTTCCAATTTTCGCTGTCTCTTATACACATCTCCGAGCCCACGAGAC
+
CBCBCFCCCCAAGGGGGGGGGGGHHHHGGHHGHHHHHHHHHHHHHGGGGGEFGHHHHHHHHHHHHHHHGGGGGGHHGEGGGGHGHHHHHHHHHHFGHGHHHHHHHHHHHHHHHHHCFGGGHHHHHHHHGFHHHHGHHG?FFGGHGGFGGA
@M02034:409:000000000-BFKT7:1:2106:16616:21794 1:N:0:35
AAAGTCGAGGTGCCTAAAGTGGCAACCCAGACTCATCCGGCGGTTGGTGGTGTAGAGCTTCCTGTAGCCGCATGGCGTTCGTACTTAAATATGGAACTAACCATTCCAATTTTCGCTGTCTCTTATACACATCTCCGAGCCCACGAGACA
+
BCCCBFABBCCCGGGGGGGFGGGHHHHGGHHGHHHHHHGGGGGGGGGGFGFFGFHGGGFHHHHHHHHHHGGGGGHHGGGGGFHHHHHGHHHHHHFGHHHHHHGHHHGHHHHHHHGGGGGHHHHHHHHHHHGFHHFHF@FFGGHGGGGGGG
@M02034:409:000000000-BFKT7:1:2106:22888:21798 1:N:0:35
AAAGTCGAGGTGCCTAAAGTGGCAACCCAGACTAAGAATAATGTTGGTGGTGTAGAGCTTCCTGTAGCCGCATGGCGTTCGTACTTAACTATGGAACTAACCATTCCAATTTTCGC
+
>AAA3@3>D@A4CAAEED4BAGFFHF4EFHDCGHFFHGG5DDB5BDG2AEEFGHFHFFHFFGGDADDFDEGCGG1?EFEEGG2FCFBE34@GHHB3@B@3BBFBFF4FDHFGH4/>
@M02034:409:000000000-BFKT7:1:2106:22536:21801 1:N:0:35
AAAGTCGAGGTGCCTAAAGTGGCAACCCAGACTTCGCCGCATGTTGGTGGTGTAGAGCTTCCTGTAGCCGCATGGCGTTCGTACTTAAATATGGAACTAACCATTCCAATTTTCGCTGTCTCTTATACACATCTCCGAGCCCACGAGACA
+
ABCCCFBBBBABGGGGGGGFGGGHHGHGGHHGHHHGGGGGGGGHHHHFGGEFGHHHHHHHHHHHHHHGHGGGGGHHGGGGGGHGHHHHHHHHHHHHGHGHHHGHFGHHHHHHHHGGGGGGHHHHHHGHGHGHHHFDA@DGGGHGGGGGGG
@M02034:409:000000000-BFKT7:1:2106:22553:21804 1:N:0:35
AAAGTCGAGGTGCCTAAAGTGGCAACCCAGACTTCGCCGCATGTTGGTGGTGTAGAGCTTCCTGTAGCCGCATGGCGTTCGTACTTAAATATGGAACTAACCATTCCAATTTTCGCTGTCTCTTATACACATCTCCG
+
A@BBAFB3AAA4FFGGGFGFFFGHHHHGGHHGH5B2EEC22BEF5FC11AEAA3FB55BBAF5AFDGB3EEEED11>?EEE?BGEHFFFEDFFG33FGGHB03BFB?4FGGHHF/A?F?DFFGH1FFB?F@GGEF1B
@M02034:409:000000000-BFKT7:1:2106:8348:21808 1:N:0:35
AAAGTCGAGGTGCCTAAAGTGGCAACCCAGAGGGAT
+
BCCCCFBBCBABGGGGGGGGGFGHHHHGGHH22B2F
@M02034:409:000000000-BFKT7:1:2106:12464:21809 1:N:0:35
AAAGTCGAGGTGCCTAAAGTGGCAACCCAGACTAATGATAAGGTTGGTGGTGTAGAGCTTCCTGTAGCCGCATGGCGTTCGTACTTAAATATGGAACTAACCATTCCAATTTTCGCTGTCTCTTATACACATCTCCGAGCCCACGAGACA
+
CCCCCFCABCAAGGGGGGGFGGGHHHHGGHHGHHHHHHHHHHHHHHGEGGEFGHHHHHHHHHHHHHHHHGGGGGHHGGGGGFHHHHHHHHGHHHHHHHHHHHHHHHHGHHHHHHGGGGGFHHHHHHHHHHGHGHHGGBCGGGHGGGGGGF
@M02034:409:000000000-BFKT7:1:2106:20126:21816 1:N:0:35
AAAGTCGAGGTGCCTAAAGTGGCAACCCAGACTACTGGGCAGGTTGGTGGTGTAGAGCTTCCTGTAGCCGCATGGCGTTCGTACTTAAATATGGAACTAACCATTCCAATTTTCGCTGTCTCTTCTACACATCT
+
BBBBBDAABBBAGGGGFGGGGGGHHHHGGHHGHHFHE3FHFEGHFH2B11EAA3F5EDFCDGHFFF5EDEE>EE1B>E>F1??FGGEGBGHBGG33FGHFBA3FFEF44FFGEB//EE?D?GFH3B3F3F2BC?
@M02034:409:000000000-BFKT7:1:2106:17154:21816 1:N:0:35
AAAGTCGAGGTGCCTAAAGTGGCAACCCAGACTGGGAAGGAGGTTGGTGGTGTAGAGCTTCCTGTAGCCGCATGGCGTTCGTACTTAAATATGGAACTAACCATTCCAATTTTCGCTGTCTCTTATACACATCTCCGAGCCCACGAGACA
+
A3AA>DAABBBAGGG5BFGFDGFHHHFEDHHGHHAFCBFFFFE2BFFEEFAFBGGHF5BE5FHGGEGGGEE?EEAFEGEFGGHHGHDGHHGDFGGBCBBCCG3BGBBGGFGBFBEF/A?3G3FBBFDFG2?F?B?2CB//<FG<@?C?FG
@M02034:409:000000000-BFKT7:1:2106:5024:21820 1:N:0:35
AAAGTCGAGGTGCCTAAAGTGGCAACCCAGACTATGCCTCCTGTTGGTGGTGTAGAGCTTCCTGTAGCCGCATGGCGTTCGTACTTAAATATGGAACTAACCATTCCAATTTTCGCTGTCTCTTATACACATCTCCGAGCCCACGAGACA
+
AABAAF>AAD>AGGGGGGGGFGGHHHHEFHHGHGHFFGHHHHFHGBAB22EBGFGA5BFGGGHFEFAFGAE0EEHFG>EFFEBFEGF3FGFHGF3@FF3F@?FGGHHD4BBGG4>?E<?F4?BD4F4BGFB2FFGFGCGGGGG/@?DGG?
@M02034:409:000000000-BFKT7:1:2106:5053:21821 1:N:0:35
AAAGTCGAGGTGCCTAAAGTGGCAACCCAGACTATGCCTCCTGTTGGTGGTGTAGAGCTTCCTGTAGCCGCATG
+
AABAABA>DAAAFGG5EGEGGGGHHHHGGHHGHFH5FHHHFGGGF32A22ECA3DDE53BDFB555AA3AE0E>
@M02034:409:000000000-BFKT7:1:2106:24136:21822 1:N:0:35
AAAGTCGAGGTGCCTAAAGTGGCAACCCAGACTATGTCGCAG
+
A1>1AFAA1>AAGGGGGGDGGDCB1FG?FAHC1FFFGBC0/B
@M02034:409:000000000-BFKT7:1:2106:17136:21825 1:N:0:35
AAAGTCGAGGTGCCTAAAGTGGCAACCCAGACTGGGAAGGAGGTTGGTGGTGTAGAGCTTCCTGTAGCCGCATGGCGTTCGTACTTAAATATGGAACTAACCATTCCAATTTTCGCTGTCTCTTATACACATCTCCGAGCCCACGAGACA
+
ABA33DAADBABGGGFGGGGGGGGHHHGGHHGHHGHHHGGHHDFGHGEFEABFGHHHHHHHHHHHHHHHGGGGGHHGGGGGFHGHHHHHHHHHGFFGHGFHHHGHHHHHHHHHHGGGGGGHHHHHHEHHGHHHHHHGGGGGGHGGGCGDB
@M02034:409:000000000-BFKT7:1:2106:9561:21830 1:N:0:35
AAAGTCGAGGTGCCTAAAGTGGCAACCCAGACTAAGAATGAGGTTGGTGGTGTAGAGCTTCCTGTAGCCGCATGGCGTTCGTACTTAAATATGGAACTAACCATTCCAATTTTCGCTGTCTCTTATACACATCTCCGAGCCCACGAGAC
+
CCCCCFBCCCABGGGGGGGGGGGHHHHGGHHGHHHHFHHHHHHHHHGGGGGFGHHHHHHHHHHHHHHHHGGGGGHHGGGGGGHHHHHHGHHHHHHHHHHGHHGHHHGHHHHHHHGGGGGHHHHHFHHHGHHHHHHHGDGGGGHGGGGGG
@M02034:409:000000000-BFKT7:1:2106:20116:21831 1:N:0:35
AAAGTCGAGGTGCCTAAAGTGGCAACCCAGACTACTTCGCAGGTTGGTGGTGTAGAGCTTCCTGTAGCCGCATGGCGTTCGTACTTAAATATGGAACTAACCATTCCAATTTTCGCTGTCTCTTATACACATCTCCGAGCCCACGAGAC
+
CBCCBFCCCCABGGGGGGGGGGGHHHHGGHHGH33D552BA2AFGHGEGGEFHHHHHHHHHHHHHHHHHGGGGGHHGGGGGGHHHHHHHHHHHHHHHHHHHHGHHHGHHHHHHHGGGGGHHHHHHHGHHHGHHHGHGCCGGGHGGGGGG
@M02034:409:000000000-BFKT7:1:2106:11852:21836 1:N:0:35
AAAGTCGAGGTGCCTAAAGTGGCAACCCAGACTAATTCGAAGGTTGGTGGTGTAGAGCTTCCTGTAGCCGCATGGCGTTCGTACTTAAATATGGAACTAACCATTCCAATTTTCGCTGTCTCTTATACACATCTCCGAGCCCACGAGACA
+
BBBBBFABBBABFGGGGGGGGGGHHHHGGHHGHHHHHHGHHGGBFGGGGGEFGHHHHHHHHHHHHHHHHGGGGGHHGGGGGFHHHHHHGHHHHGHGHHGFHHHHHHGHGHHHHHGGGGGGHHHHHHHHGHHHHHHGG?FGGGHGGGGGGF
@M02034:409:000000000-BFKT7:1:2106:20133:21836 1:N:0:35
AAAGTCGAGGTGCCTAAAGTGGCAACCCAGACTACTGGGCAGGTTGGTGGTGTAGAGCTTCCTGTAGCCGCATGGCGTTCGTACTTAAATATGGAACTAACCATTCCAATTTTCGCTGTCTCTTATACACATCTCCGAGCCCACGAGACA
+
ABAAA@AADD>AFFFGGGGGGDEFGGHDFCCFHHHGHHFHFAEFGFGEFDEFCFDDGHHHHCHFGGHGHGGCEGHHGGGFEGGHHHHHHHHFHHFFFHEFGGFGFGHHHHHHHFEFGGGHHGHHHHGHGHFHHHFGEBC@CEHFCDCGGB
@M02034:409:000000000-BFKT7:1:2106:7452:21837 1:N:0:35
AAAGTCGAGGTGCCTAAAGTGGCAACCCAGACTATTGGGTGTGATGGTGGTGCAGA
+
ABBBBDAABBAAGGGGFGGGGGGHHHHGGGHGHBGFHHH2AAA5DB3GFFGA33D5
@M02034:409:000000000-BFKT7:1:2106:13531:21845 1:N:0:35
AAAGTCGAGGTGCCTAAAGTGGCAACCCAGACTAATGATACTGTTGGTGGTGTAGAGCTTCCTGTAGCCGCATGGCGTTCGTACTTAAATATGGAACTAACCATTCCAATTTTCGCTGTCTCTTATACACATCTCCGAGCC
+
ABBBAFA3>?>AGGBD4BEDGCFHHHGGGHHGHGFHHCHGHHGEGHH2AEEFHDEFHBFBDGFGF5GGHEGAGGHHGGEGGGGEEHHGHBG4GBGFFFEHFFFGFGFFHHHHGDEDDDEFHDDGEHG4BGGH2?F2<<BDF
@M02034:409:000000000-BFKT7:1:2106:13000:21852 1:N:0:35
AAAGTCGAGGTGCCTAAAGTGGCAACCCAGACTGGGGGGGGGGTTGGTGGTGTAGAGCTTCCTGTAGCCGCATGGCGTTCGTACTTAAATATGGAACTAACCAT
+
CCCCCFABBCBCGGGGGGGGGGGHHHHGGHCEEGGGGGGGFF--;B@:A?;EEBF/FF/B;BFFFB9FFDF;ADF.@ADFFDBEAFFF/BFFFE//FBFFF./;
@M02034:409:000000000-BFKT7:1:2106:13159:21853 1:N:0:35
AAAGTCGAGGTGCCTAAAGTGGCAACCCAGACTGCTCATCATGTTGGTGGTGTAGAGCTTCCTGTAGCCGCATGGCGTTCGTACTTAAATATGGAACTAACCATTCCAATTTTCGCTGTCTCTTATACACATCTCCGAGCCCACGAGAC
+
BBBBBFAABBABGGGGGGGGGGGHHHHGGGHGHC35A5BF55DGGHGGGGGGHHHHHHHHHHHHHHHHHGGGGGHHGGGGGGHHGHHHHHHHHHGHGHHHHHHHHHGHHHHHHHCFGGFHHHHHFHHGHGHFHHHGGBGGGGHGGGGCG
@M02034:409:000000000-BFKT7:1:2106:27635:21854 1:N:0:35
AAAGTCGAGGTGCCTAAAGTGGCAACCCAGACTGGGAAGCCTGTTGGTGGTGTAGAGCTTCCTGTAGCCGCATGGCGTTCGTACTTAAATATGGAACTAACCATTCCAATTTTCGCTGTCTCTTATACACATCTCCGAGCCCACGAGAC
+
ABABAFBBBB2AGGGGGGFFGGFHHHHGGHHGHHGHHHGHGHHHHHHEFGEFHHHHHHHHHHHHHHHHHGGGGGHHGEGGGGHHHHGHFHGFHGGHHGFFHGHHHHGHHHFHHHGGGGGFGHHHHH3DDHEHFGDBEBCCCFGGGGFGF
@M02034:409:000000000-BFKT7:1:2106:3360:21858 1:N:0:35
ACCTTCTCTTTTCCTAAATTTTCAACCCAGACTATTGCTAAGGTTGGTGGTGTAGAGCTTCCTGTAGCCGCATGGCGTTCGTACTTAAATATGGAACTAACCATTCCAATTTTCGCTGTCTCTTATACACATCTCCGAGCCCACGAGAC
+
>>>>ACBD5DDFGGGGGFBFBEDEFFHGGGFFHHFGD5F55BAFBFEGFG2FGHGDFHHHHGHGHHHHHGFGGGHHGGGGEFEGHH4FFGBGGEDFHF3FGHFHHHHHFGHHHFFGGGGGHGHHHHGHGHHFFGFGF@FFGGHGGFGDG
@M02034:409:000000000-BFKT7:1:2106:21087:21866 1:N:0:35
AAAGTCGAGGTGCCTAAAGTGGCAACCCAGACTGGGTCGAGGGTTGGTGGTGTAGAGCTTCCTGTAGCCGCATGGCGTTCGTACTTAAATATGGAACTAACCATTCCAATTTTCGCTGTCTCTTATACACATCTCCGAGCCCACGAGAC
+
?AABBDAAD2AAFFGA4FGFDBCGBGFGGHAFHHHF3FEEGGGCHG0A1AEEAGGEFEHHFHHHGFHGGGGGGFHG/EEECGGHHHFGBGFGEF33GHBEC0DGHFFHFGHHHGCFGAADGHGHDGGHECFHHHHG/</@DCFEDC?DD
@M02034:409:000000000-BFKT7:1:2106:21100:21878 1:N:0:35
AAAGTCGAGGTGCCTAAAGTGGCAACCCAGACTGGGTCGAGGGTTGGTGGTGTAGAGCTTCCTGTAGCCGCATGGCGTTCGTACTTAAATATGGAACTAACCATTCCAATTTTCGCTGTCTCTTATACACATCTCCGAGCCCACGAGAC
+
BCCCCFBBCCAAGGGGGGGFGGGHHHHGGHHGH32G3BAEAEFEGGGEFGGGHHHHHHHHHHHHHHHHHGGEGGHHGGGGGGHHHHHHHHHHHH3DGHHHHHGHHGFGHGHHHFDGGGGHHHHHDHHHHHBHHHHHG@DCGGHGFCGGG
@M02034:409:000000000-BFKT7:1:2106:6504:21880 1:N:0:35
AAAGTCGAGGTGCCTAAAGTGGCAACCCAGACTGGTTGTGGGGTTGGTGGTGTAGAGCTTCCTGTAGCCGCATGGCGTTCGTACTTAAATATGGAACTAACCATTCCAATTTTCGCTGTCTCTTATACACATCTCCGAGCCCACGAGACA
+
>3AAAFAABB>ABGGGGGGFFGFFGGHGGGHGHHGFGAA2EECEEEGGGFABFGHBGHHGGFGFHHHHHGGEFEHGGEEFEEGHGHGDFGFFHFFHGFFGHHHHFHGHHHHHHHGGGFEFBGGFHHFFFHHHHHFFGCCCGGHFACGDGC
@M02034:409:000000000-BFKT7:1:2106:14927:21888 1:N:0:35
AAAGTCGAGGTGCCTAAAGTGGCAACCCAGACTAATCAGAAGGTTGGTGGTGTAGAGCTTCCTGTAGCCGCATGGCGTTCGTACTTAAATATGGAACTAACCATTCCAATTTTCGCTGTCTCTTATACACATCTCCGAGCCCACGAGACA
+
BBBCAFCCCC?AGGGGGGGGGGGHHHHGGHHGHHHHHHHHHHHHHHGFGGEFGFHGHHHHHHHHHHHHGGGGGGHHGEGGGGHHHHHHHHHHHHGFHHGHHHHGFHGGHHHHHFGEGGEHHGHHGHHHGHHHHHGHGCGGGGHGGGGGGF
@M02034:409:000000000-BFKT7:1:2106:19550:21888 1:N:0:35
AAAGTCGAGGTGCCTAAAGTGGCAACCCAGACTCAGGCGGGGGTTGGTGGTGTAGAGCTTCCTGTAGCCGCATGGCGTTCGTACTTAAATATGGAACTAACCATTCCAATTTTCGCTTCTCTTATACACATCTCCGAGCCCACGAGACAG
+
CCCCCFCCCCABGGGGGGGGGGGHHHHGGHHGHHHHHHGGGGGEGGGEFGEGHHHHHHHHHHHHHHFHHGGGGGHHGGGGGGHHHHGHHHGHHHHHFHFGHHGHHHGHHHHHHGGGGHDHHHHGHHGHGGHGHHHGCGGGGHGGGGGGGG
@M02034:409:000000000-BFKT7:1:2106:14547:21890 1:N:0:35
AAAGTCGAGGTGCCTAAAGTGGCAACCCAGACTAATACGTCGGTTGGTGGTGTAGAGCTTCCTGTAGCCGCATGGCGTTCGTACTTAAATATGGAACTAACCATTCCAATTTTCGCTGTCTCTTATACACATCTCCGAGCCCACGAGAC
+
BBBBBFBADD>AGGGGGGGGGGGHHHHGGHHGHHHHFBGHFGGEEEEGGGEFAFG5GHHHGHHHHGHFHFGGGGHHGGGGFGHHHHHFHHHHHEE?EHGHHHHHGHHHFHHHHHGGGAFFGHHHHHDGHHGHGHFHGFGGCGHGGFGGF
@M02034:409:000000000-BFKT7:1:2106:14449:21890 1:N:0:35
AAAGTCGAGGTGCCTAAAGTGGCAACCCAGACTAAGCCGCTTGTTGG
+
CCCCBFBBCCCCGGGGGGGFGGGHHHHGGHHGH33F3AE22AFGDGA
@M02034:409:000000000-BFKT7:1:2106:19519:21897 1:N:0:35
AAAGTCGAGGTGCCTAAAGTGGCAACCCAGACTGGGTCTGGTGTTGGTGGTGTAGAGCTTCCTGTAGCCGCATGGCGTTCGTACTTAAATATGGAACTAACCATTCCAATTTTCGCTGTCTCTTATACACATCTCCGAGCCCACGAGACA
+
BCCCBFBABCBAGGGGGGGGGGGHHHHGGHD2GH22BBFHHHHAFHAA1EEA1AF5A5BF5FFEFBA5FEE0EEE1EEEEEE21?FHHBGH@@E33B@DG303BD?FB4F?GD4<?E?EGFHGBF3G3?2GFHDGFG?DG?F/F@D@CD?
@M02034:409:000000000-BFKT7:1:2106:20988:21911 1:N:0:35
AAAGTCGAGGTGCCTAAAGTGGCAACCCAGACTAATAATAAGGTTGGTGGTGTAGAGCTTCCTGTAGCCGCATGGCGTTCGTACTTAAATATGGAACTAACCATTCCAATTTTCGCTGTCTCTTATACACATCTCCGAGCCCACGAGACA
+
CCCCCFABCCBCGGGGGGGGGGGHHHHGGHHGHHHHHHHGHHHHGHGFGGGFHFHFHHHHHHHHHHHHHGGGGGHHGGGGGGHHHHHHFHHHHHHHFGFGHHFHHHGHEDGHHHGGGGGHHHHHHHHHHHDHGHHFG>/CFGHGGCGDD?
@M02034:409:000000000-BFKT7:1:2106:14409:21914 1:N:0:35
AAAGTCGAGGTGCCTAAAGTGGCAACCCAGACTCAGGGGGGGGTTGGTGGTGTAGAGCTTCCTGTAGCCGCATGGCGTTCGTACTTAAATATGGAACTAACCATTCCAATTTTCGCTGTCTCTTATACACATCTCCGAGCCCACGAGACA
+
BCCCCFCCCCAAGGGGGGGGGGGHHHHGGHHGHHHHHHGGGGFDFFFFFFDEEFFFFFFFFFFFFFFFFFFFFFFFFFFFFFFFFFFFFFFFFFFBFFFFFFFFFFFFFFFFFFFFFFFFFFFFFFFFFFFFFFFFD;BDFFFFFFFFFF
@M02034:409:000000000-BFKT7:1:2106:27693:21924 1:N:0:35
AAAGTCGAGGTGCCTAAAGTGGCAACCCAGACTAAGAATCAGGTTGGTGGTGTAGAGCTTCCTGTAGCCGCATGGCGTTCGTACTTAAATATGGAACTAACCATTCCAATTTTCGCTGTCTCTTATACACATCTCCGAGCGCACGAGACA
+
ABBBCFCCCCABGGGGGGGFGGGHHHHGGHHGHFDF3FGFFGHHGHCE2EFF13F5DABGBGGGFFAA3EE?EDF1>?E1EA2B1FGEEFH4@@33BBGH303B34F4FGFHB4//E<?344D444?3BB22BFF2?/<B/</>/?</<>
@M02034:409:000000000-BFKT7:1:2106:22968:21931 1:N:0:35
AAAGTCGAGGTGCCTAAAGTGGCAACCCAGACTCATAATAGTGTTGGTGGTGTAGAGCTTCCTGTAGCCGCATGGCGTTCGTACTTAAATATGGAACTAACCATTCCAATTTTCGCTGTCTCTTATACACATCTCCGAGCCCACGAGAC
+
BBCCCFACBCAAGGGGGGGFGGGGHHHGGHHGHHHGHHHHHHHHHHHGGGFFHHHGHHHHGHHHHHHHHGGGGGHHGGGGGGHHHHHGHHHHHHHGGHHHHHHHHHGHFGHHHFGGGGGHHHHHHHHHFHFHFHHGGCFGGGHGGGGGG
@M02034:409:000000000-BFKT7:1:2106:15370:21935 1:N:0:35
AAAGTCGAGGTGCCTAAAGTGGCAACCCAGACTAGTAATAATGTTGGTGGTGTAGAGCTTCCTGTAGCCGCATGGCGTTCGTACTTAAATATGGAACTAACCATTCCAATTTTCGCTGTCTCTTATACACATCTCCGAGCCCACGAGACA
+
CCCCCF@BCCBBGGGGGGGGGGGHHHHGGHHGHHHHHHHHGHHHHHHGFGEFGHHGGHHHHFHGHHHHHGGFEGHHGGGGGGHHHHHHFHHHGHHHGHHHHHHHHHGHFGHHHGGGGGGHHHHHHHFHFHHHHHHHGGGGGGHGGGGGGF
@M02034:409:000000000-BFKT7:1:2106:24013:21940 1:N:0:35
AAAGTCGAGGTGCCTAAAGTGGCAACCCAGACTGGTAAGACGGTTGGTGGTGTAGAGCTTCCTGTAGCCGCATGGCGTTCGTACTTAAATATG
+
ABAABFBBBB>AFGBGGGGAGGCFCGGAGDGFHHHFHHHGHGGEF?FEGG1FFEHEHHFHHHFFBBFF3BE@EEHAE?EFFEB?GHHGHGFHG
@M02034:409:000000000-BFKT7:1:2106:7680:21947 1:N:0:35
AAAGTCGAGGTGCCTAAAGTGGCAACCCAGACTGATGTGGGTGTTGGTGGTGTAGAGCTTCCTGTAGCCGCATGGCGTTCGTACTTAAATATGGAACTAACCATTCCAATTTTCGCTGTCTCTTATACACATCTCCGAGCCCACGAGACA
+
CCCCCFBCCCBCGGGGGGGGGGGHHHHGGHHGHGHFFAFGEGGFGHHGGGEFGFHHHHHHHHHHHHHGHGGGGGHHGGGGGGHHHHHHHHHHHHGHHHFFHHHHHHGHHHHHHGGGGGGHGHHHHHGHHHHHHHHHGCGGGGHGGCGGGB
@M02034:409:000000000-BFKT7:1:2106:10724:21949 1:N:0:35
AAAGTCGAGGTGCCTAAAGTGGCAACCCAGACTAATAATAAGGTTGGTGGTGTAGAGCTTCCTGTAGCCGCATGGCGTTCGTACTTAAATATGGAACTAACCATTCCAATTTTCGCTGTCTCTTATACACATCTCCGAGCCCACGAGACA
+
BBBBBFBBBBAAFGGGGGGGGGGHHHHGGHCDHHDGHCGHFCGFGGGGGGEFFGHHHHHHGHHHHHHGHEGGGGHHGGGGGGHHGHHFHHHFHHFFHHHHHHHHHHHHHHHHGHGGGGFFHGHHHHHGHHHHGHHHGC?DGGHGGGGGG?
@M02034:409:000000000-BFKT7:1:2106:13693:21950 1:N:0:35
AAAGTCGAGGTGCCTAAAGTGGCAACCCAGACTACTACTCAGGTTGGTGGTGTAGAGCTTCCTGTAGCCGCATGGCGTTCGTACTTAAATATGGAACTAACCATTCCAATTTTCGCTGTCTCTTATACACATCTCCGAGCCCACGAGACA
+
A?>AAFBBBBBBGGGGGGGFBDAGCEHGGHHGGHHHFHHHFGGAFCEGGGACEGGHHHEFGHGHHHGGHGGGGGHHGGGGGGFHHHGGDFGHHFDBEBDGFGFFFHFHHFFHH4EEDE/GFFFHHHBFBFHHBFGGFBCFCGHGG/@EEF
@M02034:409:000000000-BFKT7:1:2106:10223:21954 1:N:0:35
AAAGTCGAGGTGCCTAAAGTGGCAACCCAGACTCCTAATAATGTTGGTGGTGTAGAGCTTCCTGTAGCCGCATGGCGTTCGTACTTAAATATGGAACTAACCATTCCAATTTTCGCTGTCTCTTATACACATCTCCGAGCCCACGAGTC
+
>1>1ADAA>D>>FGFGGGGFAFEBFGG0AA0FB11BAFFD2GGHHFHGEEFC/1FD1FFE1BBDB22FHCE/AEFHGG@CEGB/FE211@F@FEGGHF111G1@F2>2GHHD2D>//<EF2FDGHG2B>FDFHG1DE/<<<F/FG/</?
@M02034:409:000000000-BFKT7:1:2106:26379:21958 1:N:0:35
AAAGTCGAGGTGCCTAAAGTGGCAACCCAGACTGTTGATCATGTTGGGG
+
>A>>>DABBBAAGGG5ABFGFGFGHHHF2GGGGHEGFBFD5FHHHHF2A
@M02034:409:000000000-BFKT7:1:2106:5974:21960 1:N:0:35
AAAGTCGAGGTGCCTAAAGTGGCAACCCAGACTCATAATAATGTTGGTGGTGTAGAGCTTCCTGTAGCCGCATGGCGTTCGTACTTAAATATGGAACTAACCATTCCAATTTTCGCTGTCTCTTATACACATCTCCGAGCCCACGAGACA
+
AABABFAABB>>BFGGGGGGCFGGHHHGGHAFHHHHHHHHHHHHGFCEFFEBFGH5FFHHHGGGGGGHHGGGGEHHGEGGEEBGGGF@FHFGHGFGHHGEGHHGHHGGHHHHHHEFGGGHHHGGHH4FFHGFHHHHDCFGGGHEC<@DGB
@M02034:409:000000000-BFKT7:1:2106:13698:21968 1:N:0:35
AAAGTCGAGGTGCCTAAAGTGGCAACCCAGACTACTACTCAGGTTGGTGGTGTAGAGCTTCCTGTAGCCGCATGGCGTTCGTACTTAAATATGGAACTAACCATTCCAATTTTCGCTGTCTCTTATACACATCTCCGAGCCCACGAGAC
+
BBCCAFBBBCCCGGGGGGGGGGGHHHHGGHHGHHHHHHHHHHHGHHGEFGGGHHHHHFHHHHHHHHHHHGGGGGHGGGGGGGHHHHHHHHHHHHHFGHGHHHGGHHFHHHHHHFFEGGGHHFHHHHHHGHHHHHFHG/BCFGGGGGGGG
@M02034:409:000000000-BFKT7:1:2106:3712:21969 1:N:0:35
AAAGTCGAGGTGCCTAAAGTGGCAACCCAGACTAATCCTTCGGTTGGTGGTGTAGAGCTTCCTGTAGCCGCATGGCGTTCGTACTTAAATATGGAACTAACCATTCCAGTTTTCGCTGTCTCTTAACACATCTCCGAGCCCACGAGACAG
+
?AAAAFBBDDAAGGGGGGGGGGGGHHHG2FHFHHHHHHHHHHGGGGGEFGEFGFHGHHHHHEGGHHHHHGGGGFHHGEGFFEBGFHGFFGFHHHFBGFDGHFHHHHHH4BGHHHGGGGGHHGGHGFFHFEGHHHGGGGGGGHGFGGGGGH
@M02034:409:000000000-BFKT7:1:2106:14308:21976 1:N:0:35
AAAGTCGAGGTGCCTAAAGTGGCAACCCAGACTCCGAAGACTGTTGGTGGTGTAGAGCTTCCTGTAGCCGCATGGCGTTCGTACTTAAATATGGAACTAACCATTCCAATTTCGCTGTCTCTTATACACATCTCCGAGCCCACGAGACAG
+
BBBBBFABDBAAGGGGGGGFGGGHHHHGGHHGHHHGGGGGHHHFHHHGGGEFHGHHHHHHHHHHHGHHHGGGGGHHGGGGGGHHHHHHGHHHGHHHGHHEHHGFHHGFGHHHGHGEFEGGHHHHHGFHHHHGHFGF/CGGGHGGCCDGGF
@M02034:409:000000000-BFKT7:1:2106:24605:21988 1:N:0:35
AAAGTCGAGGTGCCTAAAGTGGCAACCCAGACTAATAAGTCTGTTGGTGGTGTAGAGCTTCCTGTAGCCGCATGGCGTTCGTACTTAAATATGGAACTAACCATTCCAATTTTCGCTGTCTCTTATACACATCTCCGAGCCCACGAGACA
+
CCCCCFBCCCABGGGGGGGGGGGHHHHGGHHGHG3FGFFAFFHHGHE2A2EFFGHEG5EFDGBEGFGGFEGFGGH1EEEGGFGHHHHFGFHFFF33@FFHCE3FGEHFFGHHHHCGFEFD4HGHDFGGGFBGHHHFFCFGCGGGGGCEGC
@M02034:409:000000000-BFKT7:1:2106:23542:21991 1:N:0:35
AAAGTCGAGGTGCCTAAAGTGGCAACCCAGACTCAGAATAAGGTTGGTGGTGTAGAGCTTCCTGTAGCCGCATGGCGTTCGTACTTAAATATGGAACTAACCATTCCAATTTTCGCTGTCTCTTATACACATCTCCGAGCCCACGAGAC
+
ABBBADAA?D>AGGGF4FGGGGGHHGFDFEHGHHGHFHGF5BFBFGEAFEEFAGFEFFG3GFGHHHHBFFGEEEFFFEFGGGHGHGBDF4FFHHDFFGF33EDGGDDBGHGFHGGGGGF3BFFDGGDDFGHFFDBBC/B/<FGAC?D/?
@M02034:409:000000000-BFKT7:1:2106:14947:21992 1:N:0:35
AAAGTCGAGGTGCCTAAAGTGGCAACCCAGACTAGTAAGAAGGTTGGTGGTGTAGAGCTTCCTGTAGCCGCATGGCGTTCGTACTTAAATATGGAACTAACCATTCCAATTTTCGCTGTCTCTTATACACATCTCCGAGCCCACGAGACA
+
BCCCBFCCCCBCGGGGGGGFGGGHHHHGGHHGHC3GFFHHBGGBGHGEEGGGFFGFHDHHHHHHHHHGGGGGGGHGGGGGGGHHHHHHHHHHHHFFHHHHGAFHHHFGHHHHHHGFGGFGFHHHHGGHGHHHHHHFF@DGCEHEC@FFGG
@M02034:409:000000000-BFKT7:1:2106:24418:21995 1:N:0:35
AAAGTCGAGGTGCCTAAAGTGGCAACCCAGACTAATAATACGGTTGGTGGTGTAGAGCTTCCTGTAGCCGCATGGCGTTCGTACTTAAATATGGAACTAACCATTCCAATTTTCGCTGTCTCTTATACACATCTCCGAGCCCACGAGAC
+
CCCCCFABDCAAGGGGGGGGGGGHHHHGGDCFHHHHHHHHHHDGFGGGGGEAGHHHEHGHHHGHHHGHHGGGGGHHGGGGGGHHHHHHHHGGFHGFFFHHHHHHHHHHHHHHHHGDEFGGEFHHHHHHGHGHHHFHGGGFGGGGCDCCF
@M02034:409:000000000-BFKT7:1:2106:23524:21995 1:N:0:35
AAAGTCGAGGTGCCTAAAGTGGCAACCCAGACTCAGAATAAGGTTGGTGGTGTAGAGCTTCCTGTAGCCGCATGGCGTTCGTACTTAAATATGGAACTAACCATTCCAATTTTCGCTGTCTCTTATACACATCTCCGAGCCCACGAGAC
+
BBBBBFBBBBAAGGGGGGGGGGGHHHHGGHHGHH3AFGHFFGHFGGGGGGGGGHHHGHHHFHHHHFHHHGGEGGHHGGGGGGFHHHGBEHHHHGGGHHFFFHDHHGHFHHHHFFEGGFFHHHHHHHGHHHGHGHHHG//BDGHGGGGDD
@M02034:409:000000000-BFKT7:1:2106:14642:21997 1:N:0:35
AAAGTCGAGGTGCCTAAAGTGGCAACCCAGACTTGTCCTCCTGTTGGTGGTGTAGAGCTTCCTGTAGCCGCATGGCGTTCGTACTTAAATATGGAACTAACCATTCCAATTTTCGCTGTCTCTTATACACATCTCCGAGCCCACGAGAC
+
AAA3AFBBBBAABGFFEGFFGGGFBFHG2FGGHGCFHGHHGHHHHHHAC21BABGBGGHHFHHHHBEGHGAAFEGGCEEEGGHHHHHG3FGHHBGEGFFCFFGGHDEDDFFHFG/EEG?FFEHEGGGGBBGFFHFGDC/<BFFEC@C<?
@M02034:409:000000000-BFKT7:1:2106:24443:21997 1:N:0:35
AAAGTCGAGGTGCCTAAAGTGGCAACCCAGACTAATAATACGGTTGGTGGTGTAGAGCTTCCTGTAGCCGCATGGCGTTCGTACTTAAATATGGAACTAACCATTCCAATTTTCGCTGTCTCTTATACACATCTCCGAGCCCACGAGACA
+
AAAAAD3>ADAAGGGFGGFFGGGFGDGGGHEAGHHHHGH5FG?EFGCAFEEFHGHBGFFHHFHHEGHHHGGCGEHHGEEFGG2FHGFFHHG4F3FGGHGGFHHHFEFGFHHGFFCEDGFFHHHHHGHHH1FHBG1DD/C/CFGGC/@EGB
@M02034:409:000000000-BFKT7:1:2106:23922:22000 1:N:0:35
AAAGTCGAGGTGCCTAAAGTGGCAACCCAGACTAAGACGAATGTTGGTGGTGTAGAGCTTCCTGTAGCCGCATGGCGTTCGTACTTAAATATGGAACTAACCATTCCAATTTTCGCTGTCTCTTATACACATCTCCGAGCCCACGAGAC
+
BABBBDABADABGGGGGGGGGGGGHHHGGHDGHHGFBHG2AE3GFGEGGGGFADGBGHFGFGHGGFFEFEGGGGFCEEEGFECGHHHFFHHFFH3DFGHFFE3GGHHFBGFHHGEGGGEGDHGFFFGGHFFGCGGGD<CGGGGEC@DGF
@M02034:409:000000000-BFKT7:1:2106:8692:22002 1:N:0:35
AAAGTCGAGGTGCCTAAAGTGGCAACCCAGACTGATAGGCATGTTGGTGGTGTAGAGCTTCCTGTAGCCGCAT
+
AAAB>D>>A>AAGGGGA4BDGGFHHHHGGHHGH3BFFFFGBFHHFFAAAFEFA3FBBBAB5B55B5A53EE0B
@M02034:409:000000000-BFKT7:1:2106:14638:22016 1:N:0:35
AAAGTCGAGGTGCCTAAAGTGGCAACCCAGACTTGTCCTCCTGTTGGTGGTGTAGAGCTTCCTGTAGCCGCATGGCGTTCGTACTTAAATATGGAACTAACCATTCCAATTTTCGCTGTCTCTTATACACATCTCCGAGCCCACGAGACA
+
CCCCBFBBCCAAGGGGGGGGGGGHHHHGGHHGHHHHHHHHHHHHHHHGGGGFGHHHHHHHHHHHHHHHHGGGGGGHGGGGGGHHHHHHHHHHHHHHHHHHHHHHHHHHHHHHHHGGGGGHHHHHHHHHFHHHHHHHGFGGGGHGGGGGGH
@M02034:409:000000000-BFKT7:1:2106:10323:22022 1:N:0:35
AAAGTCGAGGTGCCTAAAGTGGCAACCCAGACTACTGAGAAGGTTGGTGGTGTAGAGCTTCCTGTAGCCGCATGGCGTTCGTACTTAAATATGGAACTA
+
BBBBBFABBBBBGGGGGGFFGGFHFHHCGFC2EFFAGGHFFHH3BBEBF1AAFAFHHHFFHGHGFGGA3AE?E>G1E1>1BFCFFGDBGBFDEB3BF3F
@M02034:409:000000000-BFKT7:1:2106:12115:22035 1:N:0:35
AAAGTCGAGGTGCCTAAAGTGGCAACCCAGACTGCGGAGGGGGTTGGTGGTGTAGAGCTTCCTGTAGCCGCATGGCGTTCGTACTTAAATATGGAACTAACCATTCCAATTTTCGCTGTCTCTTATACACATCTCCGAGCCCACGAGACA
+
BBBBBDAADDBBGGGGGGGGGGGGHHHGGHHGHHHGGGGGGCGEEGG>F?FFGGHHHHHHHHHHGHHGHGGGGGHFGEGGGFGHHHHHHGHGHHGHEHHFFHHHHFFHHHHHHHGGGG?GHHHHHHHHHGHHFHDFC-DFGGEGGGGGGC
@M02034:409:000000000-BFKT7:1:2106:3566:22036 1:N:0:35
AAAGTCGAGGTGCCTAAAGTGGCAACCCAGACTGGGGTGGGGGTTGGTGGTGTAGAGCTTCCTGTAGCCGCATGGCGTTCGTACTTAAATATGGAACTAACCATTCCAATTTTCGCTGTCTCTTATACACATCTCCGAGCCCACGAGACA
+
ABAAAFBBBB2AFGGFFFGFGGGGFGHGGHHGHHHHGEEGGGGGGGGEFFEFHHHFHHHHHFHGHHHHHGEEEEHGEEGGE?FFCGHGHHFHHHFGGHHFGGGHGHHHHGHHHFCDGGGFGFGHGEFHEGHHHGFFECDCDFFGGCGGGC
@M02034:409:000000000-BFKT7:1:2106:20775:22039 1:N:0:35
AAAGTCGAGGTGCCTAAAGTGGCAACCCAGACTTCTAGTGGGGTTGGTGGTGTAGAGCTTCCTGTAGCCGCATGGCGTTCGTACTTAAATATGGAACTAACCATTCCAATTTTCGCTGTCTCTTATACACATCTCCGAGCCCACGAGACA
+
BCCCCFCCCCCCGGGGGGGGGGGHHHHGGGHGHHHHHHFGHGGEFGGGGGEFGHHHHHHHHHHGHHHHHGGEGGHHGGGGGGHHHHGGHGHHHHHFFHHGHHHHHHHHHHHHHFGGGGGGHGHHHHHHGHGHHHFHEBDCGGHGGGGGGG
@M02034:409:000000000-BFKT7:1:2106:13300:22046 1:N:0:35
AAAGTCGAGGTGCCTAAAGTGGCAACCCAGACTGATAAGAATGTTGGTGGTGTAGAGCTTCCTGTAGCCGCATGGCGTTCGTACTTAAATATGGAACTAACCATTCCAATTTTCGCTGTCTCTTATACACATCTCCGAGCCCACGAGACA
+
ABBC>DBBCCBCGGGGGGGGGGGHHHHGGHHGHHGGHHHHGFHGGHHGEGGGHFHEHGHHFHHHHGHFHGGCGGHHGGGGGGGHHGHHFHFHHG3BGHGHFHBGFGHHGHHHFFEGGGEGFGGHBHFHEGHHHHBFFDFGGGHFGCCADF
@M02034:409:000000000-BFKT7:1:2106:8523:22049 1:N:0:35
AAAGTCGAGGTGCCTAAAGTGGCAACCCAGACTAAGAATCATGTTGGTGGTGTAGAGCTTCCTGTAGCCGCATGGCGTTCGTACTTAAATATGGAACTAACCATTCCAATTTTCGCTGTCTCTTATACACATCTCCGAGCCCACGAGACA
+
ABBBAFBBDBAA4FGGGBGGGCFFBHHGGHGGHGHHFFGHCGFGFHHEGCEF1FHBHHHGHFHFHF5AEEGCGGHGGEEGGGHFEFHHFHFFHHEBGHFGFHEBHHGHHHHHHHEEGFEGHHGHGF4?FGHFHGH1C<@CCFEFC/DGG<
@M02034:409:000000000-BFKT7:1:2106:5894:22054 1:N:0:35
AAAGTCGAGGTGCCTAAAGTGGCAACCCAGACTGATCGTTCTGTTGGTGGTGTAGAGCTTCCTGTAGCCGCATGGCGTTCGTACTTAAATATGGAACTAACCATTCCAATTTTCGCTGTCTCTTATACACATCTCCGAGCCCACGAGAC
+
AAAAAFABBBABFGGGGGFGFGGHHHHGGHHEHHFHHGHAGFHFGHH2AEFEAGGFF5GF5FGHHFHFFEGEGEF1>E/FEFGHHHGFFFHFF3@3EGHHB?3BFBGFHHHHG4EEEGFFGHHGDHHGFFHHHHHDDCGCFGHGCCGDD
@M02034:409:000000000-BFKT7:1:2106:18580:22055 1:N:0:35
AAAGTCGAGGTGCCTAAAGTGGCAACCCAGACTGGGTCGACGGTTGGTGGTGTAGAGCTTCCTGTAGCCGCATGGCGTTCGTACTTAAATATGGAACTAACCATTCCAATTTTCGCTGTCTCTATACACATCTCCGAGCCCACGAGACAG
+
BCCCBFCCCCBAGGGGGGGGGGGHHHHGGHHGHHHHHHGGGGGEFGGGGGEFGHHHHHHHHHHHHHHHHGGGGGHHGGGGGGGHHHBGHHHHHHHHHHFHHHHHHHGHHHHHHHGGGGGHHHHHHHFHGHHHHHGFCGGGGHGGGGGGHG
@M02034:409:000000000-BFKT7:1:2106:24137:22055 1:N:0:35
AAAGTCGAGGTGCCTAAAGTGGCAACCCAGACTAGTACGAA
+
A11>AD1A>DAAEGFGGGGGFGEFGFFECGGFGBFFFG?0A
@M02034:409:000000000-BFKT7:1:2106:9234:22057 1:N:0:35
AAAGTCGAGGTGCCTAAAGTGGCAACCCAGACTAAGGAGAATGTTGGTGGTGTAGAGCTTCCTGTAGCCGCATGGCGTTCGTACTTAAATATGGAACTAACCATTCCAATTTTCGCTGTCTTTATACACATCTCCGAGCCCACGAGACAG
+
CCCCCFBCCCAAGGGGGGGFGGGHHHHGGHHGGHGHHGHHHHHHHHHFGGEFGHHHHGHHHHHHGHHHHGGGGGHHGGGGGEFHHHFHHHHGHHFGHHHHHHHHHHHGHHHHHHGGGGGHHHHGHFFHGFFHHHHGCGGGGHGGCFFGHH
@M02034:409:000000000-BFKT7:1:2106:18598:22058 1:N:0:35
AAAGTCGAGGTGCCTAAAGTGGCAACCCAGACTGGGTCGACGGTTGGTGGTGTAGAGCTTCCTGTAGCCGCATGGCGTTCGTACTTAAATATGGAACTAACCATTCCAATTTTCGCTGTCTCTATACACATCTCCGAGCCCACGAGACAG
+
AABAADAABDAAGGGGGGFGGFFHHHHGGHHGHHAGBFEGGGGE1EEEEEEFGHGHHGHHHHHHHHHGGFGGGGHHGGGGGGHHHHHHHHHHHHBFGFDGGGFHGGFHEGHHHGGFGGDFHFGBFF2FFF@FGFFDCGGDGGGGG-CD0F
@M02034:409:000000000-BFKT7:1:2106:23690:22060 1:N:0:35
AAAGTCGAGGTGCCTAAAGTGGCAACCCAGACTGGTGGGGGGGTT
+
ABAAADAADD2>GGDF44FFFGACFFHGGAGGGBG5B22AE@-CC
@M02034:409:000000000-BFKT7:1:2106:16050:22065 1:N:0:35
AAAGTCGAGGTGCCTAAAGTGGCAACCCAGACTGGGGGGGGGTTGGTGGTGTAGAGCTTCCTGTAGCCGCATGGCGTTCGTACTTAAATATGGAACTAACCATTCCAATTTTCGCTGTCTCTTATACACATCTCCGAGCCCACGAGACAG
+
BBBCAFABBCBBCFGGGGGFFGFHHHHGGHHGHHHHGGGGFF?DBF;EF:AEFFFFFFFFFFFFFFFFDBDFFFA@;@EDDFEEFFFFFFFFFFFFFFFFFFFFFFFFFFFFFFAADDFFFFFFFFFFFBFFFEFFFFFFFFFFFAFFFF
@M02034:409:000000000-BFKT7:1:2106:22724:22066 1:N:0:35
AAAGTCGAGGTGCCTAAAGTGGCAACCCAGACTTCGAGGTCGGTTGGTGGTGTAGAGCTTCCTGTAGCCGCATG
+
CCCCBFABDBCCGGGGGGGGGGGHHHHGGHHGHGGDGH?22A2EEGEAA1EFFDGEFGFG5FGF55FFB1E0BB
@M02034:409:000000000-BFKT7:1:2106:18674:22068 1:N:0:35
AAAGTCGAGGTGCCTAAAGTGGCAACCCAGACTGAGTCTAGGGTTGGTGGTGTAGAGCTTCCTGTAGCCGCATGGCGTTCGTACTTAAATATGGAACTAACCATTCCAATTTTCGCTGTCTCTTATACACATCTCCGAGCCCACGAGACA
+
CCCCCFCBBCAAGGGGGGFFGGGHGHHGGHHGHGHHFGHHHGFHHGGFFGEFGHGFGHHHHGHHHHHHHGGGGGHHGGGFFFHHHHHGHHGHHHHHHHHHHHFHFHGGGGHHHHGGGE<FHHHHGHHHGHGHHHFFFGFGBFFGGGGGGC
@M02034:409:000000000-BFKT7:1:2106:23705:22069 1:N:0:35
AAAGTCGAGGTGCCTAAAGTGGCAACCCAGACTGGGGGGGGGGTTGGTGGGGT
+
BBBBAFBBBBAAGGGGGGGGGGGHHHHGGHHGHHGHGGGGFFFB?BF.;D-;9
@M02034:409:000000000-BFKT7:1:2106:24140:22075 1:N:0:35
AAAGTCGAGGTGCCTAAAGTGGCAACCCAGACTAGTACGAAGGTTGGTGGTGTAGAGCTTCCTGTAGCCGCATGGCGTTCGTACTTAAATATGGAACTAACCATTCCAATTTTCGCTGTCTCTTATACACATCTCCGAGCCCACGAGACA
+
A?B?AFAADD>AFGGGGGGGCFFFHHGGGHHGHHHGHHGGHG?GGEEFEEEBGFFGFFHGGFHGGHHHHGGGGGHHGEEFGGGFHHHFGEFHHDFFHHDFFHHHHHHGFGHHHF/EG?/FDGGHHHFHGBFHGHHHDDGGGGGGCGGGGG
@M02034:409:000000000-BFKT7:1:2106:18848:22078 1:N:0:35
AAAGTCGAGGTGCCTAAAGTGGCAACCCAGACTCCTCATCAGGTTGGTGGTGTAGAGCTTCCTGTAGCCGCATGGCGTTCGTACTTAAATATGGAACTAACCATTCCAATTTTCGCT
+
AAAAADA1AD?1CGGBG1BGDGGHHHHGGHHGHHHBG1GD2BGHHBEFEGFGFFHGHGHHHHHHHAFFGFGEEEHH?GGGGF0GGF@@GGGFHF@B@F1BGH1FGHFFBBFGHFEGC
@M02034:409:000000000-BFKT7:1:2106:13316:22079 1:N:0:35
AAAGTCGAGGTGCCTAAAGTGGCAACCCAGACTCCGCCTCCTGTTGGTGGTGTAGAGCTTCCTGTAGCCGCATGGCGTTCGTACTTAAATATGGAACTAACCATTCCAATTTTCGCTGTCTCTTATACACATCTCCGAGCCCACGAGACA
+
CCBCBFBBCCBBGGGGGGGGGGGHHHHGGHHGHHHGGGGGHHHHHHHGGGFFHHHHHHHGHHHHFHHHHGGGGGHHGGGGGGHHHHHHHHHHHHGHGHHFHHHHHHHGHHHHHHGGGGGFHHHHHHHHHHHHGHHFA<BGGGFGGGGGGC
@M02034:409:000000000-BFKT7:1:2106:27673:22085 1:N:0:35
AAAGTCGAGGTGCCTAAAGTGGCAACCCAGACTGATGCGAGGGTTGGTGGTGTAGAGCTTCCTGTAGCCGCATGGCGTTCGTACTTAAATATGGAACTAACCATTCCAATTTTCGCTGTCTTTTATACACATCT
+
AA?AAF?A?D>AFGGGGGG3AFC0AFGECCFFEGBGFFE/AEGGFGGGGA/BB1D2DBBGFGHHEG2@F?E//?GFGBEEE>BF/FGFGD2FBF1>BBFG>0<EFHH22BEGG2/<?B?BF2>BG12B2FD11@
@M02034:409:000000000-BFKT7:1:2106:18832:22087 1:N:0:35
AAAGTCGAGGTGCCTAAAGTGGCAACCCAGACTCCTCATCAGGTTGGTGGTGTAGAGCTTCCTGTAGCCGCATGGCGTTCGTACTTAAATATGGAACTAACCATTCCAATTTTCGCTGCTCTTATACACATCTCCGAGCCCACGAGACAG
+
CCCCCFBBCCBCGGGGGGGGGGGHHHHGGHHGHHHHHHHHHHHGHHGFFGGFHHHHHHHHHHHHHHHHHGGGGGHHGGGGGFFHHHHGHHHHHHHHGHGHHHHHHHFHHHHHHGGDEGGHHHHHHHGHHHHHHHGG/CFGGHGGGGGGHG
@M02034:409:000000000-BFKT7:1:2106:24713:22095 1:N:0:35
AAAGTCGAGGTGCCTAAAGTGGCAACCCAGACTCAGAAGAAGGTTGGTGGTGTAGAGCTTCCTGTAGCCGCATGGCGTTCGTACTTAAATATGGAACTAACCATTCCAATTTTCGCTGTCTCTATACACATCTCCGAGCCCACGAGACAG
+
BCCCCFCCCCAAGGGGGGGGGGGGGHHGGHHGHHHF3FGGG3FGFHGGGGGGHHHHHHHHHHHHHHGGHGGGGGHHGGGGGGHHHHGHHHHHHHHFHHHHHHHHHHHHHHHHHHGGGGGHHHHFHBGFHFCFG3GGCFDGGHGGD/DGFG
@M02034:409:000000000-BFKT7:1:2106:23170:22104 1:N:0:35
AAAGTCGAGGTGCCTAAAGTGGCAACCCAGACTACGGAGCATGTTGGTGGTGTAGAGCTTCCTGTAGCCGCATGGCGTTCGTACTTAAATATGGAACTAACCATTCCAATTTTCGCTGTCTCTTATACACATCTCCGAGCCCACGAGAC
+
BBBBBFBBBBBBGGGGGGGGGGGHHHHGGHHGHHHGGGGGHHHHHHGGFGEFHHHHHHHHHHHHGHHHHGGGGGGHGGGGGGHHHHHHHHHHHHEHHHHHHHGHHHGHHHHHHGGGGGGHHHHHHHFHHFHHHHHHGCCCDGHGGGCGF
@M02034:409:000000000-BFKT7:1:2106:23188:22105 1:N:0:35
AAAGTCGAGGTGCCTAAAGTGGCAACCCAGACTACGGAGCATGTTGGTGGTGTAGAGCTTCCTGTAGCCGCATGGCGTTCGTACTTAAATATGGTACTAACCATTCCAATTTTCGCTGTCTCTTATACACATCTCCGAGCCCACG
+
>>AA>B3>DDAAGGGGGBAA5FFFHGHGGGGGHB3EFEF?EFGHHG21AEEAAAFE55BBBGDF5DDA3EEEEEFEFEEF?E2EEHHF3B@DHH4@4FFH30BB?B?BFBEHHB/EGG??FHHH3BG3?2FBB?F2B/B/C/<?@
@M02034:409:000000000-BFKT7:1:2106:21408:22108 1:N:0:35
AAAGTCGAGGTGCCTAAAGTGGCAACCCAGACTAAGTCTACGGTTGGTGGTGTAGAGCTTCCTGTAGCCGCATGGCGTTCGTACTTAAATATGGAACTAACCATTCCAATTTTCGCTGTCTCTTATACACATCTCCGAGCCCACGAGACC
+
BBBBBDAADBBBGGGGGGGGGGGHHHHGGHHGH3FGGHHAGEGFFGGEGGGFHHHFHHHHHGHHHHHHHGGGGGHHGGGGGGHHHHHHHHHGHFDFGHHHHHHGFHGHHHHHHH?FGGGHHGHH3GBHFGHHHHFFG/<BFGGFGGGFD<
@M02034:409:000000000-BFKT7:1:2106:7119:22108 1:N:0:35
AAAGTCGAGGTGCCTAAAGTGGCAACCCAGACTCATCCGCAGGTTGGTGGTGTAGAGCTTCCTGTAGCCGCATGGCGTTCGTACTTAAATATGGAACTAACCATTCCAATTTTCGCTGTCTCTTATACACATCTCCGAGCCCACGAGAC
+
BBBBBFBADB>AGGGGGGGGFGGHHHHGGHHGHHHHHHGGGGGGHGGEFFFBGHHHHHHHGHHHHHHHHGGGGGHHGGGGGGHHHHHFFHHFGGFGFHHHHHHHHHHHHHHHHHGGGGGHGHHHHHHHHHHGHHHHGFFGGEHGGGGGG
@M02034:409:000000000-BFKT7:1:2106:10936:22109 1:N:0:35
AAAGTCGAGGTGCCTAAAGTGGCAACCCAGACTAGTGGGGGTGTTGGTGGTGTAGAGCTTCCTGTAGCCGCATGGCGTTCGTACTTAAATATGGAACTAACCATTCCAATTTTCGCTGTCTCTTATACACATCTCCGAGCCCACGAGACA
+
BBBBADABBBABGGGGGGGFGFGHHHHGGHHGHHHHFFHGGAEEGHHGFGEFGHHHHHHHHHHGGHHHHGGGGGHHGGGGGGHHHHHHHHHHHHHHHHHFHHGHHHHHHHHHHHGGGGGGHHHHHHHFHHHHHHHGE?DCGGHGGGGGGC
@M02034:409:000000000-BFKT7:1:2106:20433:22115 1:N:0:35
AAAGTCGAGGTGCCTAAAGTGGCAACCCAGACTGCTAGTACGGTTGGTGGTGTAGAGCTTCCTGTAGCCGCATGGCGTTCGTACTTAAATATGGAACTAACCATTCCAATTTTCGCTGTCTCTTATACACATCTCCGAGCCCACGAGACA
+
BBBBBFBBBBAAGGGGGGGFGGGHGHHGGGGGHHHHGHFHGAEGFEFEFEEFGFHHHHHHHHHFHHHGHGGGGGHHGEGGFFHGGHHHHHGHHHHFHHHGHHHHHHGHHHHHHHGGGGFFHGHHHHGHHFFFFGFBDBDGGGHGGGGGGH
@M02034:409:000000000-BFKT7:1:2106:13469:22119 1:N:0:35
AAAGTCGAGGTGCCTAAAGTGGCAACCCAGACTGGGACGTCGGTTGGTGGTGTAGAGCTTCCTGTAGCCGCATGGCGTTCGTACTTAAATATGGAACTAACCATTCCAATTTTCGCTGTCTCTTATACACATCTCCGAGCCCACGAGACA
+
BAAABFABBBAAGGGGGGGGGGGGHHHGGEGGHHHHHHGGGGCGGGGFGDEFHFHFFEBGHFHHFHHHHGGFGGHHGEGGGFFHHHHHHHFHHGFHHHHHHHHHHHGBGGHHHDBFGGDHEGGGDGDGHHEHHHHGE@GGCGHGGGGGGF
@M02034:409:000000000-BFKT7:1:2106:7135:22119 1:N:0:35
AAAGTCGAGGTGCCTAAAGTGGCAACCCAGACTCATCCGCCGGTTGGTGGTGTAGAGCTTCCTGTAGCCGCATGGCGTTCGTACTTAAATATGGAACTAACCATTCCAATTTTCGCTGTCTCTTATACACATCTCCGA
+
AAAAA3A1>D?AFGGGF11FGC0FG0BEA0GFFHFGFFFG/A/AAEEAAA//AAD2GDG1FGGFBBFDBE//EEGGEECFGE0/F2GG12>GGF1GFG11<B1B1BFGHHGHFGGFC<E12F2BF2FGG<D1G1@D/C
@M02034:409:000000000-BFKT7:1:2106:7422:22119 1:N:0:35
AAAGTCGAGGTGCCTAAAGTGGCAACCCAGACTCCGGCTATTGTTGGTGGTGTAGAGCTTCCTGTAGCCGCATGGCGTTCGTACTTAAATATGGAACTAACCATTCCAATTTTCGCTGTCTCTTATACACATCTCCGAGCCCACGAGACA
+
CDDCCFCCCDABGGGGGGGGGGGHHHHGGHHGHHHGGGGGHHHHHHHGGGGGHGGGHHHHHHHHHHHHHGGGGGHHGGGGGGHHHHHHHHHHHHHHHHHHGGHHHHHHHHHHHHGGGGGHHHHHHHHHHHHHHHGHGGGGGGHGGGGGGF
@M02034:409:000000000-BFKT7:1:2106:21423:22120 1:N:0:35
AAAGTCGAGGTGCCTAAAGTGGCAACCCAGACTAAGTCTACGGTTGGTGGTGTAGAGCTTCCTGTAGCCGCATGGCGTTCGTACTTAAATATGGAACTAACCATTCCAATTTTCGCTGTCTCTTATACACATCTCCGAGCCCACGAGACA
+
CCCCCFBCCCABGGGGGGGGGCFHHHHGGHHGHHHHGHHHHGGHGGGEFGEFHHHHHHHHHHHHHHHHHGGGGGHHGGGGGGGHHHHHHHHHHHHHHHHHHHHHHHGHHHHHHHGGGGGHHHHHHHHHHHFHHHGHGFGGGGHFFCGGGF
@M02034:409:000000000-BFKT7:1:2106:3795:22123 1:N:0:35
AAAGTCGAGGTGCCTAAAGTGGCAACCCAGACTCAGAATAAGGTTGGTGGTGTAGAGCTTCCTGTAGCCGCATGGCGTTCGTACTTAAATATGGAACTAACCATTCCAATTTTCGCTGTCTCTTATACACATCTCCGAGCCCACGAGAC
+
AABBBFBBBBAAGGGGGGGGGGGGHHHGGHHGHGGGDDGFGHHHGHGGGGGFHHHFHHHHHHHHHHHHHGGGGGHHGGGGGFHHHHGFHHHHGHHHHG@GHHHHHHHHHHHHHHGGGGFHHGGHHHHHHHHHHHGHGGGGGGHGGGGGG
@M02034:409:000000000-BFKT7:1:2106:7119:22128 1:N:0:35
AAAGTCGAGGTGCCTAAAGTGGCAACCCAGACTCATCCGCAGGTTGGTGGTGTAGAGCTTCCTGTAGCCGCATGGCGTTCGTACTTAAATATGGAACTAACCATTCCAATTTTCGCTGTCTCTTATACACATCTCCGAGCCCACGAGAC
+
ABBBABAABD2>EGFFGGFFFGGHHCHAFHCFHHGHHHGGFEGBEGEEAEBF1GHFF5DFDHHHH55FGEFCGF1CE1/1E>GHEGFFGHHFGHFHEHB3B0FFH4EEHHHBGEEGEECDGBGF3FD33F2GGHF@E//BCFE/<C/?<
@M02034:409:000000000-BFKT7:1:2106:4685:22131 1:N:0:35
AAAGTCGAGGTGCCTAAAGTGGCAACCCAGACTAAGCATCAGGTTGGTGGTGTAGAGCTTCCTGTAGCCGCATGGCGTTCGTACTTAAATATGGAACT
+
AA1>AF>A1DAAGGGGFEG3GGC01AG0AGEFHFFHHHHHHHHFHHA/AAABAFFFF1GGGGGFH2A2AE/>EEF0>EEGA>GEHHF1DD2@FFG11F
@M02034:409:000000000-BFKT7:1:2106:27421:22132 1:N:0:35
AAAGTCGAGGTGCCTAAAGTGGCAACCCAGACTACTGGTAATGTTGGTGGTGTGG
+
CCCCCFBBBCBCGGGGGGGGGGGHHHHGGGHGHGHHHHH55F5AF52E22BA11B
@M02034:409:000000000-BFKT7:1:2106:16354:22134 1:N:0:35
AAAGTCGAGGTGCCTAAAGTGGCAACCCAGACTGCTTTGGTTGGTGGTGTAGAGCTTCCTGTAGCCGCATGGCGTTCGTACTTAAATATGGAACTAACCATTCCAATTTTCGCTGTCTCTTATACACATCTCCGAGCCCACGAGACAGGC
+
?A3AAFBABB2>CEGFGGGEBB2AGCFEFHHFFGHHHHHHFEFGGGFFGAAF5BFHHHHGHHHHFHGEEDEHGEE/FGGFHHHHHEGFDGHBGFHBFHHHGFHHHHGHHGHGGGGGFFHHHHFFFGEHHHHHHDBDCCFGGGCGGGHHG<
@M02034:409:000000000-BFKT7:1:2106:5689:22141 1:N:0:35
AAAGTCGAGGTGCCTAAAGTGGCAACCCAGACTAAGAATCATGTTGGTGGTGTAGAGCTTCCTGTAGCCGCATGGCGTTCGTACTTAAATATGGAACTAACCATTCCAATTTTCGCTGTCTCTTATACACATCTCCGAGCCCACGAGAC
+
>AA?AB3>DD>>4FGGGGGDG4FEGHHG2ACFH3AF353B55DGFDEEGGEFGFGFHGHHHHHHHHHHHEGEGGHHGEEFGGHHGH@D3GBEF3D3FGEHHHHHHGFHHHHHHH/EGGGHHHHHFFFHFFFFHHHHGCDCGGHGG?CGG
@M02034:409:000000000-BFKT7:1:2106:7241:22147 1:N:0:35
AAAGTCGAGGTGCCTAAAGTGGCAACCCAGACTTTTGAGTCGGTTGGTGGTGTAGAGCTTCCTGTAGCCGCATGGCGTTCGTACTTAAATATGGAACTAACCATTCCAATTTTCGCTGTCCTTATACACATCTCCGAGCCCACGAGACAG
+
CCCCCFCCCCAAGGGGGGGGGGGHHHHGGHHGHHHHHGGHHGGGGGGGGGEFGFHFHHHHHHHHHHHHHGGEGGHHGEEFGFGHHHGHHHHHHHDGHHGHHHHHHHHHHHHHHHGGGGCFHHHHHHFHFDHHHHHGGGCDGHGGGGGGHH
@M02034:409:000000000-BFKT7:1:2106:8721:22155 1:N:0:35
AAAGTCGAGGTGCCTAAAGTGGCAACCCAGACTAATGGGGCTGTTGGTGGTGTAGAGCTTCCTGTAGCCGCATGGCGTTCGTACTTAAATATGGAACTAACCATTCCAATTTTCGCTGTCTCTTATACACATCTCCGAGCCCACGAGACA
+
ABBAADAABCBBGGGGGGGGGGGHHHGGGHGGHHHGHHHGGGGHHHHGGGEFGHHHHHHHHHHHHHHHHGGGGGHHGGGGGFHHHHHHHHHHHHHHHHHHHHGHHHHHHHHHHHGGGGGHHHHHHHHHHHHHHHHHFBFGGGHGGGGGGE
@M02034:409:000000000-BFKT7:1:2106:18276:22160 1:N:0:35
AAAGTCGAGGTGCCTAAAGTGGCAACCCAGACTAATAATAAGGTTGGTGGTGTAGAGCTTCCTGTAGCCGCATGGCGTTCGTACTTAAATATGGAACTAACCATTCCAATTTTCGCTGTCTCTTATACACATCTCCGAGCCCACGAGACA
+
A?AAAF?ADDAAGGFF11BA1GFFHAFFGHGGHGHHBGHF2BEDFBEAAEBEABFBFHBFGHHHA2FFEEAEEGHAE?EFGGHEFGFHHGFFFH@1FC1F1B1BGDFHHHFHHBEEFG/<E2FG1GGHB1BF1D>1?/></FG/CGGGAF
@M02034:409:000000000-BFKT7:1:2106:5686:22160 1:N:0:35
AAAGTCGAGGTGCCTAAAGTGGCAACCCAGACTAAGGATCATGTTGGTGGTGTAGAGCTTCCTGTAGCCGCATGGCGTTCGTACTTAAATATGGAACTAACCATTCCAATTTTCGCTGTCTCTTATACACATCTCCGAGCCCACGAGAC
+
CCCCCFBBCCCDGGGGGGGGGGGHHHHGGHHGH3BF3B3B2FHHHHHGGGGGHHHHHHHHHHHHHHHGHGGFGGHHGGGGGGHHHHHFHGHHHHGFHHHGGHEGHHHHHGHHHHGGGGGHHHHHHHHHHHHHHHFHGDGGGGHGGGGGG
@M02034:409:000000000-BFKT7:1:2106:18257:22165 1:N:0:35
AAAGTCGAGGTGCCTAAAGTGGCAACCCAGACTAATAATAAGGTTGGTGGTGTAGAGCTTCCTGTAGCCGCATGGCGTTCGTACTTAAATATGGAACTAACCATTCCAATTTTCGCTGTCTCTTATACACATCTCCGAGCCCACGAGACA
+
BCCCBFABCCABGGGGGGGGGGGHHHHGGHHGHHHHHHHHHHHHHHGGFGGGHGHGHHHHHHHHHHHHHGGGGGHHGFGGGFHHHHHGHHHHGHFGHHHHHFDHHHHGEGHHHGGGGGFHHGHHHHFHHHHFGHHEF?BCDGHGGGGGGF
@M02034:409:000000000-BFKT7:1:2106:8295:22166 1:N:0:35
AAAGTCGAGGTGCCTAAAGTGGCAACCCAGACTTCT
+
CCCCCFBBCCBCGGGGGGGGGGGHHHHGGHHGH555
@M02034:409:000000000-BFKT7:1:2106:8277:22170 1:N:0:35
AAAGTCGAGGTGCCTAAAGTGGCAACCCCGACTTCGCCGGATGTTGGTG
+
>>A1AFAA@@1ABFBGFGGF110FFEFC0E00EEF/A/E?AEEFG2A/A
@M02034:409:000000000-BFKT7:1:2106:11661:22171 1:N:0:35
AAAGTCGAGGTGCCTAAAGTGGCAACCCAGACTAATCCTCTGGTTGGTGGTGTAGAGCTTCCTGTAGCCGCATGGCGTTCGTACTTAAATATGGAACTAACCATTCCAATTTTCGCTGTCTCTTATACACATCTCCGAGCCCACGAGACA
+
BBBBBFBBBBAAGGGGGCGGGGGHHHHGGHHGHHHHHHHHHHHHHGGGGGEFGHHHHHHHHHHHHHHHHGGGGGHHGEGGGGHHHHHHGHHHHGGHHHGHHHGHHHGHHHHHHDEEGGGBHHHHHHHHHHHHHHFDFDCCFFGFGCGGGG
@M02034:409:000000000-BFKT7:1:2106:14547:22181 1:N:0:35
AAAGTCGAGGTGCCTAAAGTGGCAACCCAGACTGAGGATAATGTTGGTGGTGTAGAGCTTCCTGTAGCCGCATGGCGTTCGTACTTAAATATGGAACTAACCATTCCAATTTTCGCTGTCTCTTATACACATCTCCGAGCCCACGAGACA
+
CCCCCFBACCCCGGGGGGGGGGGHHHHGGHHGH33B2FGHH5GGGHGEGGEFHHHHHHHHHGHHHHHHHGGGGGHHGGGGGGHHHHHHFHHHHHHHHHHHHHHHHHGHHHHHHFGGGGGHGHHHHHHHGHHHHHHHGFGGGGHGGGGGGB
@M02034:409:000000000-BFKT7:1:2106:5762:22182 1:N:0:35
AAAGTCGAGGTGCCTAAAGTGGCAACCCAGACTAAGAATCATGTTGGTGGTGTAGAGCTTCCTGTAGCCGCATGGCGTTCGTACTTAAATATGGAACTAACCATTCCAATTTTCGCTGTCTCTTATACACATCTCCGAGCCCACGAGACA
+
BCCBBFCCCCBBGGGGGGGGGGGHHHHGGHHGHHHHHHHHHHHHHHHFFGFFGGHGHHHHHHHHHFHHHGGGGFHHGEGGFGHHHHHHHHHHHHHGHHHHHHHHHHHHHHHHHBFGGGGGHHHHHHFHHHHHHHHHDBGGGGHGGGGGGC
@M02034:409:000000000-BFKT7:1:2106:20331:22186 1:N:0:35
AAAGTCGAGGTGCCTAAAGTGGCAACCCAGACTTCGTGTCCTGTTGGTGGTGTAGAGCTTCCTGTAGCCGCATGGCGTTCGTACTTAAATATGGAACTAACCATTCCAATTTTCGCTGTCTCTTATACACATCTCCGAGCCCACAAGACA
+
AABBAFBABDAAGGGFGGGGGGGHHHHGGHHGHHHG2FGHHHHHGFHEFGEGEHHHHHHHGHHGGGHHFGGGGGHGGGGGGGHHHHHGHHHHGHF3EHBGFHFGHGBHHHHHHFGGGGGHHFHHFFFFGGFHHHGFFCCFGGHGGHEHGG
@M02034:409:000000000-BFKT7:1:2106:9482:22187 1:N:0:35
AAAGTCGAGGTGCCTAAAGTGGCAACCCAGACTCAGAATAATGTTGGTGGTGTAGAGCTTCCTGTAGCCGCATGGCGTTCGTACTTAAATATGGAACTAACCATTCCAATTTTCGCTGTCTCTTATACACATCTCCGAGCCCACGAGACA
+
BBBBAFBBBBABGGGGGGGGGGFHHHHGGHGGHHHHHHHHHHHHHHGGGGEFGHHHHHHHHHHFFGHHHGGGGGGHGEGGGGHHHHHHHFHHHHHFHEFFHHFHHHHHHHHHHHFGGGGGGGHHHHHHGHHHHHFHF/C?CGHGGCGGGE
@M02034:409:000000000-BFKT7:1:2106:21188:22192 1:N:0:35
AAAGTCGAGGTGCCTAAAGTGGCAACCCAGACTCCGTCTCCGGTTGGTGGTGTAGAGCTTCCTGTAGCCGCATGGCGTTCGTACTTAAATATGGAACTAACCATTCCAATTTTCGCTGTCTCTTATACACATCTCCGAGCCCACGAGAC
+
BBBBBFBA3DBBGGGFFAGGGGGHHHHGFHHGHHHGHHHHHGGGFGGGGGEGHHHHHHHHHHHHHFHHHGGEGGHHGGGGGGGHHHHHBGGHHFFGHHHHHHHHHHGHHHHHHHGGGGGGGHHHHHGHGHHHHHGGGBDGGGHGGDGGG
@M02034:409:000000000-BFKT7:1:2106:9288:22202 1:N:0:35
AAAGTCGAGGTGCCTAAAGTGGCAACCCAGACTGAGACGAAGGTTGGTGGTGTAGAGCTTCCTGTAGCCGCATGGCGTTCGTACTTAAATATGGAACTAACCATTCCAATTTTCGCTGTCTCTTATACACATCTCCGAGCCCACGAGAC
+
AABA>B>ADDAAGFGFFAEABGFHHFGGGHHGHB3B5AEE2BEBDBEBAEFGAFDGHGHH5FGFHGGDEFFED?FAEFGF1EGHGFHH@FGGHHH3FFFCCGFFG?BBFFGHHBGGDGEGGGHGHGBFFCGGFGB2C<D/>FGEG@CGD
@M02034:409:000000000-BFKT7:1:2106:4598:22202 1:N:0:35
AAAGTCGAGGTGCCTAAAGTGGCAACCCAGACTTCGCCGACGGTTGGTGGTGTAGAGCTTCCTGTAGCCGCATGGCGTTCGTACTTAAATATGGAACTAACCATTCCAATTTTCGCTGTCTCTTATACACATCTCCGAGCCCACGAGAC
+
BCCABDACBCCBGGGGGGGGGGGHHHHGGHHGHHHGGGGGGGGGGGGGGGEFGHHHHHHHHHHHGHHHHGGCGGHFGGGGGEHHHHHHHHHHHHGHGHGHHGGHHHGHHGHHHHGGGGDGHHHHHHGHHGGHHHGHGCGGGGHFFDGGD
@M02034:409:000000000-BFKT7:1:2106:22060:22209 1:N:0:35
AAAGTCGAGGTGCCTAAAGTGGCAACCCAGACTAAGAATAAGGTTGGTGGTGTAGAGCTTCCTGTAGCCGCATGGCGTTCGTACTTAAATATGGAACTAACCATTCCAATTTTCGCTGTCTCTTATACACATCTCCGAGCCCACGAGACA
+
AACCAFBBCCABGGGGGGGGGGGHHHHGGHHGHHHHHHHHGHHEGHGFFGAFFGHHHHHHHHHHHHHHHGGGGGHHGGGGGGHGHHHHHHHHHHHGGHGHHHGHHHHHHHHHHHGGGGGHHHHHFHHHHHGHHHHHGCGCGGHGGGGGGF
@M02034:409:000000000-BFKT7:1:2106:5580:22214 1:N:0:35
AAAGTCGAGGTGCCTAAAGTGGCAACCCAGACTACGAATAATGTTGGTGGTGTAGAGCTTCCTGTAGCCGCATGGCGTTCGTACTTAAATATGGAACTAACCATTCCAATTTTCGCTGTCTCTTATACACATCTCCGAGCCCACGAGAC
+
BCCCAFBCCCABGGGGGGGGGGGHHHHGGHHGHHHGGHHGHHHHHHHEFGFFGHHHHHHHHGHHHHHHHGAEGGHHGGGGGGHGHGGHHHHHHGHGGHHGHHHHHHHHHHHHHHGGGGGHHHHHHHHHHGHHHHHGGGGGGGGGGFGGG
@M02034:409:000000000-BFKT7:1:2106:22715:22215 1:N:0:35
AAAGTCGAGGTGCCTAAAGTGGCAACCCAGACTGGGACGGGGGTTGGTGGTGTAGAGCTTCCTGTAGCCGCATGGCGTTCGTACTTAAATATGGAACTAACCATTCCAATTTTCGCTGTCTCTTATACACATCTCCGAGCCCACGAGACA
+
BBBB?DA>DDBBCGGGFGGFAGFGFHHFGHHGHHAFGFEGGGGEEEGBFEEGGFHFGBGG3FGGGFHGHGG/E/FAEEGGGGGEHHHHGHHEHGB2CGEGGFE?D2D2GGHGHFGGF<A1FFFHGGFGHCDGHH=>C-<C?ECCD--;E:
@M02034:409:000000000-BFKT7:1:2106:21043:22216 1:N:0:35
AAAGTCGAGGTGCCTAAAGTGGCAACCCAGACTAATAATAATGTTGGTGGTGTAGAGCTTCCTGTAGCCGCATGGCGTTCGTACTTAAATATGGAACTAACCATTCCAATTTTCGCTGTCTCTTATACACATCTCCGAGCCCACGAGAC
+
BBCCAFBBCCBBGGGGGGGFFGGHHHGGGHHGHHHHHHHHHHHHHHHEFGEFHHHHGHHHHHHHHFHHHGGEFGHHGGGGGGHHHHHHBGHHHHEGFHFGHHFGHHGGHHHHHHGFGGGGHHHHHHFHECGHFFD?E/BCGGHFFCC?E
@M02034:409:000000000-BFKT7:1:2106:3858:22217 1:N:0:35
AAAGTCGAGGTGCCTAAAGTGGCAACCCAGACTGAGTGTTCTGTTGGTGGTGTAGAGCTTCCTGTAGCCGCATGGCGTTCGTACTTAAATATGGAACTAACCATTCCAATTTTCGCTGTCTCTTATACACATCTCCGAGCCCACGAGACA
+
BBBBBFBBBBABGGGGGFGGGFFHHHHGGHHGHHHHFHHHHHHHHHHGGGFGHGHHHHHHHFHHGHGHHGGGGGHFGGGGGGHHHHHGHHHHHHGHHHHGHHFGHHFFHFHHHHGGGGGHHHHHFHHHFHHHHHGGGCDGGGHGGGGGGB
@M02034:409:000000000-BFKT7:1:2106:26566:22221 1:N:0:35
AAAGTCGAGGTGCCTAAAGTGGCAACCCAGACTCCGACTCCTGTTGGTGGTGTAGAGCTTCCTGTAGCCGCATGGCGTTCGTACTTAAATATGGAACTAACCATTCCAATTTTCGCTGTCTCTTATACACATCTCCGAGCCCACGAGAC
+
A@AAAF1>>A>>BGFDFFFBFGFFHHFEFGCG1BFEEGGGHCHFGEFEEGEBGGHGFHGGD1FGHHHG1E?EEEH0EEGFEEFEGGF@FHEFGFE@EFHGBHH1FGFFFFHFFBE?EGGFFFHHGFFFEB1<BGGFE<@BBCC/CCGCC
@M02034:409:000000000-BFKT7:1:2106:18001:22223 1:N:0:35
AAAGTCGAGGTGCCTAAAGTGGCAACCCAGACTGGGTCGGGGGTTGGTGGTGTAGAGCTTCCTGTAGCCGCATGGCGTTCGTACTTAAATATGGAACTAACCATTCCAATTTTCGCTGTCTCTTATACACATCTCCGAGCCCACGAGAC
+
BBBBADAABBBBGGGGFDGGGGGHHHHGGHHGHFFFCG?EGGGEGGGEFGEFFGHHHHHHHHHHHHHHGGGGGGHHGGGGGGHHHHFFHHHHHHEGHHHGHHHHHHFHGGHHHFGGGGGGHGHHBD?GFGGHHHGFGACGGGHGGGCDD
@M02034:409:000000000-BFKT7:1:2106:11249:22226 1:N:0:35
AAAGTCGAGGTGCCTAAAGTGGCAACCCAGACTCATAAGAAGGTTGGTGGTGTAGAGCTTCCTGTAGCCGCATGGCGTTCGTACTTAAATATGGAACTAACCATTCCAATTTTCGCTGTCTCTTATACACATCTCCGAGCCCACGAGACA
+
BBCCCFCBBCABGGGGGGGGGGGHHHHGGHHGHHHHHHHGHHHHHHGGGGEFGGHHHHHHHHHHFHHHHGGGGGHHGGGGGGHGHHHHHHHHHHHHHHGHHHGHHHHHHHHHHHGGGCFFHGHHFHHHHHHHHHGHGCGGGGHGGDGGGF
@M02034:409:000000000-BFKT7:1:2106:18017:22235 1:N:0:35
AAAGTCGAGGTGCCTAAAGTGGCAACCCAGACTGGGTCGGGGGTTGGTGGTGTAGAGCTTCCTGTAGCCGCATGGCGTTCGTACTTAAATATGGAACTAACCATTCCAATTTTCGCTGTCTCTTATACACATCTCCGAGCCCACGAGACA
+
BBBBBFBCCCBBGGGGGGGGGGGHHHHGGHHGHHGHFHGGGGGEEGGEFFFGHHHGHHHHHHHHFHHFHGGGGGHHGEEGGFFHHHHHHHHHHHEGGHHHHHBGHHFFHGHHHDDGGGDGHGHFDHFDGGHEGHFGE@DCGGGECDGGGH
@M02034:409:000000000-BFKT7:1:2106:14479:22238 1:N:0:35
AAAGTCGAGGTGCCTAAAGTGGCAACCCAGACTAGGAAGCAGGTTGGTGGTGTAGAGCTTCCTGTAGCCGCATGGCGTTCGTACTTAAATATGGAACTAACCATTCCAATTTTCGCTGTCTCTTATACACATCTCCGAGCCCACGAGACA
+
CCCCCFBCCCCBGGGGGGGGGGGHHHHGGHHGHHHHHHHHHHHHHHGFFGEFGHHHHHHHHHHHHHHHHGGGGGHHGGGGGGHHHHHHHHHHHHHHGHGHHHGHHHGHHHHHHGGGGGGHHHHHGHHHGGHHHHHHGGGGGGHGGGGGGG
@M02034:409:000000000-BFKT7:1:2106:26229:22239 1:N:0:35
AAAGTCGAGGTGCCTAAAGTGGCAACCCAGACTAATAATAATGTTGGTGGTGTAGAGCTTCCTGTAGCCGCATGGCGTTCGTACTTAAATATGGAACTAACCATTCCAATTTTCGCTGTCTCTTATACACATCTCCGAGCCCAC
+
CCBBCFBCCCBCGGGGGGGGGGGHHHHGGHHGHGHHHGHFFGHHDHEAAEFCA3F5ABABEGHHEFEB3AE0EEC1EEEFFE2?GGHG3FGDFF33FFFH313B34D44D3F44>>E??B?DF444D4BC3BGFF2C/<@G//F
@M02034:409:000000000-BFKT7:1:2106:11261:22239 1:N:0:35
AAAGTCGAGGTGCCTAAAGTGGCAACCCAGACTCATAAGAAGGTTGGTGGTGTAGAGCTTCCTGTAGCCGCATGGCGTTCGTACTTAAATATGGAACTAACCATTCCAATTTTCGCTGTCTCTTATACACATCTCCGAGCCCACGAGACA
+
AAAAAFAADDA?GGGGGGGGFGGHHHGEGHHGHGHHHHHGDGFFGFEEFFEGCGGGFFGHHHHHFAGHBFEFEDHHEEGGGEHHHFHHFHHHHHHHFHGHGHHBFDGFHHHGHHGGGEEEGFEGGFFFBGHGHHHBC/CFGGHGGGGGGH
@M02034:409:000000000-BFKT7:1:2106:5082:22252 1:N:0:35
AAAGTCGAGGTGCCTAAAGTGGCAACCCAGACTGGTGTAGAGCTTCCTGTAGCCGCATGGCGTTCGTACTTAAATATGGAACTAACCATTCCAATTTTCGCTGTCTCTTATACACATCTCCGAGCCCACGAGACAGGCAGAAATCTCGTA
+
CCCCCFCADBACGGGGGGGGGGGFHHHGGHHGHHHHHHHGGHHHHHHHGFGGGHGGGGGHHGEGGGGHHHHHHHHHHHHHGHHHGHHHGHHHHBGHHHFCEGGEGHHHHGHFHDGFHHHHHF@FCGEGGGGGGGHHGGHGFHHHBGEGG?
@M02034:409:000000000-BFKT7:1:2106:26819:22254 1:N:0:35
AAAGTCGAGGTGCCTAAAGTGGCAACCCAGACTGGGCAGGGGGTTGGTGGTGTAGAGC
+
CCCBCFABBBBCGGGGGGGGGGGHHHHGACGFFFEH22A?E?EG0A0E1AA?13D555
@M02034:409:000000000-BFKT7:1:2106:14219:22258 1:N:0:35
AAAGTCGAGGTGCCTAAAGTGGCAACCCAGACTAATGAGAAGGTTGGTGGTGTAGAGCTTCCTGTAGCCGCATGGCGTTCGTACTTAAATATGGAACTAACCATTCCAATTTTCGCTGTCTCTTATACACATCTCCGAGCCCACGAGACA
+
ABAABFBBBBABGGGGGGGGGEFFFHHGGHHGHGGGHHFFBFHBGGGGGGEFGFHBFHGHDHHFGHFGGFGGGGHHGFGGGEGHE4GHHHHHFFBDFFHHGHGHGHHHHGHHHG?EGGEFGHHFHHHGHFH1FDHED<<@@EGGGCCFGG
@M02034:409:000000000-BFKT7:1:2106:23257:22270 1:N:0:35
AAAGTCGAGGTGCCTAAAGTGGCAACCCAGACTAAGAATCAGGTTGGTGGTGTAGAGCTTCCTGTAGCCGCATGGCGTTCGTACTTAAATATGGAACTAACCATTCCAATTTTCGCTGTCTCTTATACACATCTCCGAGCCCACGAGAC
+
BCCCBFBCCCBBGGGGGGGGGGGHHHHGGHHGHFH3GHH5GHHHHHGGGGFGHHHHHHHHHHHHHHHHHGGGGGHGGGGGGGHHHHHGHHHHHHHHHHHHHHHHHHHHHGHHHFGGGGGGGHHHHHHHHHHHHHGGG?DGGGHEGGGGG
@M02034:409:000000000-BFKT7:1:2106:4884:22270 1:N:0:35
AAAGTCGAGGTGCCTAAAGTGGCAACCCAGACTGCTACGCATGTTGGTGGTGTAGAGCTTCCTGTAGCCGCATGGCGTTCGTACTTAAATATGGAACTAACCATTCCAATTTTCGCTGTCTCTTATACACATCTCCGAGCCCACGAGACA
+
AABB>DABBBBBGGGGGFGGFGGHHHHGGHHGHHHHHHGGEEGBGGHAFGEGHHHHGHHFHHHHGGGGHGGGGEGHGGGGGEHGHHHHFGHHHHGFHHFEGFFHHHHHHHFHHHGGGGGHGHHGBHEHGHGHHHFHGDC@C/GGGGGGGC
@M02034:409:000000000-BFKT7:1:2106:4868:22278 1:N:0:35
AAAGTCGAGGTGCCTAAAGTGGCAACCCAGACTGCTACGCATGTTGGTGGTGTAGAGCTTCCTGTAGCCGCATGGCGTTCGTACTTAAATATGGAACTAACCATTCCAATTTTCGCTGTCTCTTATACACATCTCCGAGCCCACGAGAC
+
BBCCBFBBCCACGGGGFGGFGGGHHHHGGHHGHHGHHHGGGGGGHHHGFGEFGGHHHHHHHHHHHHHHHGGGGGHHGFGGGGHHHHHHHHHHHHGFFHFHHHGHHFGHHHHHHHGGGGGGHHHHHHGHGHHHHHBHCCFGGGHGGGGGG
@M02034:409:000000000-BFKT7:1:2106:25298:22286 1:N:0:35
AAAGTCGAGGTGCCTAAAGTGGCAACCCAGACTAATAAGAATGTTGGTGGTGTAGAGCTTCCTGTAGCCGCATGGCGTTCGTACTTAAATATGGAACTAACCATTCCAATTTTCGCTGTCTCTTATACACATCTCCGAGCCCACGAGAC
+
CCCBBFBBCCAAGGGGGGGGGGGHHGHGGHHGHHHHHHHHHHHHHHHGFGEFGHHHHHHHHGGHHFHHHGGGGGHHGFGGFGGGHHHHHHHGHHHGHHHFHHHHHHHHHHHHHFEGGGGGHGHHHHHHGHGHHHGFF/B@DFHGG@DGG
@M02034:409:000000000-BFKT7:1:2106:16727:22291 1:N:0:35
AAAGTCGAGGTGCCTAAAGTGGCAACCCAGACTAAGCCGAGTGTTGGTGGTGTAGAGCTTCCTGTAGCCGCATGGCGTTCGTACTTAAATATGGAACTAACCATTCCAATTTTCGCTGTCTCTTATACACATCTCCGAGCCCACGAGACA
+
AA1>AF1ADD1>FBGFGGGDFCAEGHHAFHFFGGHFHHECGAFGHGHEF/BBAFGDG11FAAFGGHHF1ECEGEGFGEEFEGEEHHHBFG@DGH1FFHHFHFHHFHHFHHHHHDECEEGEBFHHGGF2FG1F1G1FE/CCCGEGGGGGCC
@M02034:409:000000000-BFKT7:1:2106:10968:22297 1:N:0:35
AAAGTCGAGGTGCCTAAAGTGGCAACCCAGACTACGACTACGGTTGGTGGTGTAGAGCTTCCTGTAGCCGCATGGCGTTCGTACTTAAATATGGAACTAACATTCCAATTTTCGCTGTCTCTTATACACATCTCCGAGCCCACGAGACAG
+
ABBBBFCBCCABGGGGGGGGGGGHHHHGGHHGHHHGGGGGHGGGGGGFFGEFGHHHHHHHGHHHHHHHHGGGGGHHGGGGGGGHHHHHHHHHHGHHHGFHHGHHHHGHHHHHHGGGGEGFHHHHHHGHHHHHHHFGGGCGGHGGGGGGHH
@M02034:409:000000000-BFKT7:1:2106:25463:22298 1:N:0:35
AAAGTCGAGGTGCCTAAAGTGGCAACCCAGACTCAGAAGAGTGTTGGTGGTGTAGAGCTTCCTGTAGCCGCATGGCGTTCGTACTTAAATATGGAACTAACCATTCCGATTTTCGCTGTCTCTTATACACATCTCCGAGCCCACGAGACA
+
BABBBFBBBBAAGGGGGGGGGGGHHHHGGHCGHHGGFHHHHDGHHHHEFGBBGGHHHHHHHFHFGHHGGGGGGGHHGGGFGGHHFHGGHHFHHHGFFHFGHHHHHHHGEFGGHHGGGGGFFHHHHHHHHFEHHGGHG@GCFFHGG?D/EF
@M02034:409:000000000-BFKT7:1:2106:7303:22299 1:N:0:35
AAAGTCGAGGTGCCTAAAGTGGCAACCCAGACTAATAATCAGGTTGGTGGTGTAGAGCTTCCTGTAGCCGCATGGCGTTCGTACTTAAATATGGAACTAACCATTCCAATTTTCGCTGTCTCTTATACACATCTCCGAGCCCACGAGACA
+
CCCCCFCCCCAAGGGGGGGGGGGHHHHGGHHGHHHHHHHHHHHGHHGGGGGFGHHGHHHHHHHHHHHHHGGGGGHHGGGGGGHHHHHHHHHHHHFHHHHHHHHHHHHHGGHHHGGGGGGHHHHHGHHHHHHHHGHGGDCGGGHGGGGGGF
@M02034:409:000000000-BFKT7:1:2106:7324:22304 1:N:0:35
AAAGTCGAGGTGCCTAAAGTGGCAACCCAGACTAATAATCCGGTTGGTGGTGTAGAGCTTCCTGTCGCCGCATGGCGT
+
AAA3AB3>>D2AFGGGGGGGFGGGHGHGGHHGHDGGF5FF5AAEE20AFGGF13D5DDBGBGBA53A1>>E0BBB1/>
@M02034:409:000000000-BFKT7:1:2106:27693:22336 1:N:0:35
AAAGTCGAGGTGCCTAAAGTGGCAACCCAGACTCCGGCT
+
AAAAABAA?DA?FGGD11B3AGFEGAFEG0BFGHGGG/A
@M02034:409:000000000-BFKT7:1:2106:27679:22349 1:N:0:35
AAAGTCGAGGTGCCTAAAGTGGCAACCCAGACTCCGGATAAGGTTGGTGGTGTAGAGCTTCCTGTAGCCGCATGGCGTTCGTACTTAAATATGGAACTAACCATTCCAATTTTCGCTGTCTCTTATACACATCTCCGAGCCCACGAGACA
+
BBBBBF3ADBAAGGGGGGGGGGGHHHHGGHGGHHHGGFGDFBGGBEEGGGGGGFHBHHBGDGHH5DG5GGGFGGGHGGGGGGBGGFHGHH4BBF33GH3GGHFFFFFHGF3GHF?GFEGFFHHFFHFHHHFHHHHHGC@CCEFFGGGGD>
@M02034:409:000000000-BFKT7:1:2106:20189:22352 1:N:0:35
AAAGTCGAGGTGCCTAAAGTGGCAACCCAGACTATTACTAGTGTTGGTGGTGTAGAGCTTCCTGTAGCCGCATGGCGTTCGTACTTAAATATGGAACTAACCATTCCAATTTTCGCTGTCTTTATACACATCTCCGAGCCCACGAGACAG
+
BCCBCFCCCCAAGGGGGGGGGGGHHHHGGHHGHHHHHHHHHFHHHHHGGGAFGGHHHGHHHHHHHHHHHGGGGGHGGGGGGGHHHHHGGHHHHHFFHHGFHHGHHHHHHHHHHHGGGGGHHFHBHFHHHHH2?D?A@CBBFHG@CFGCFB
@M02034:409:000000000-BFKT7:1:2106:25764:22356 1:N:0:35
AAAGTCGAGGTGCCTAAAGTGGCAACCCAGACTATTACGGCTGTTGGTGGTGTAGAGCTTCCTGTAGCCGCATGGCGTTCGTACTTAAATATGGAACTAACCATTCCAATTTTCGCTGTCTCTTATACACACTCCGAGCCCACGAGACAG
+
CCCCCFCCCCBAGGGGGGGGGGGHHHHGGHHGHHGDADFGEGGHFHE1F1FFA3F555BG5GFF55F5AEE0EEC1EEECFEBGCFG@3FFGGD33FFFF3B3BF4F44FEHH4EEGEGH43?FDG3?3FDGFFCD/<F/?GECCCD/<<
@M02034:409:000000000-BFKT7:1:2106:26267:22356 1:N:0:35
AAAGTCGAGGTGCCTAAAGTGGCAACCCAGACTACGCCGCAGGTTGGTGGTGTAGAGCTTCCTGTAGCCGCATGGCGTTCGTACTTAAATATGGAACTAACCATTCCAATTTTCGCTGTCTCTTATACACATCTCCGAGCCCACGAGAC
+
BBBBBFBBBBAAGBGBGEGFFBFHHHHGGHHGHGHCGGGGGGGGHFGEFGEFGHHHFHHHHHHHHHGEHGGFGGFGEEFGGGGHGHHB3FFGHHGHHHGHHHHHEHHHHHHHFGGGDCEHHHHHEGFDFFDHHHGHG/ADCEFGG-@DD
@M02034:409:000000000-BFKT7:1:2106:16594:22370 1:N:0:35
AAAGTCGAGGTGCCTAAAGTGGCAACCCAGACTCGGGGTGGGGTTCTTGGTGCAGTGC
+
CBCCCFBBCCBCGGGGGGGGGGGHHHHGGHHGH3FE2AEF00EF013D53B133D535
@M02034:409:000000000-BFKT7:1:2106:19416:22371 1:N:0:35
AAAGTCGAGGTGCCTAAAGTGGCAACCCAGACTGGGGTTGGGGTTGGTGGTGTAGAGCTTCCTGTAGCCGCATGGCGTTCGTACTTAAATATGGAACTAACCATTCCAATTTTCGCTGTCTCTTATACACATCTCCGAGCCCACGAGACA
+
CCCCCFCBBCAAFGGGGGGFGFFHHHHGGHHGHHHHGBEEGGGEGGGEFGEFGHHHHHHHHHHHHHHHGGGGGGHHGGGGFFHHHHGHHHHHHGGFFHHHHHHHHHGHHHGHHHGGFDFEFGHHHHFHHHFHHHGFE?FGGGHGGGGGGF
@M02034:409:000000000-BFKT7:1:2106:12037:22397 1:N:0:35
AAAGTCGAGGTGCCTAAAGTGGCAACCCAGACTGCTCCTACTGTTG
+
BBBBBFAABBBBGGGGGGGGGGGHHHHGGH2FHH3FB3BB3FHHDG
@M02034:409:000000000-BFKT7:1:2106:12246:22409 1:N:0:35
AAAGTCGAGGTGCCTAAAGTGGCAACCCAGACTACGAGTCAGGTTGGTGGTGTAGAGCTTCCTGTAGCCGCATGGCGTTCGTACTTAAATATGGAACTAACCATTCCAATTTTCGCTGTCTCTTATACACATCTCCGAGCCCACGAGACA
+
AAAB>DAAB?AAGFGG4BGGFFFHHHHGGHHGHFFEEGGH55BD3BE1AEE1ABFDDFFFBFDGG555ABE@EFFAE?>FEEFHGGFG3BBEDF33BGFFCF3BF44FEFFFFGGGGGGHGH33DGFG3B?BCFF??/<CGGHE@/CDGE
@M02034:409:000000000-BFKT7:1:2106:15033:22411 1:N:0:35
AAAGTCGAGGTGCCTAAAGTGGCAACCCAGACTAATAATAATGTTGGTGGTGTAGAGCTTCCTGTAGCCGCATGGCGTTCGTACTTAAATATGGAACTAACCATTCCAATTTTCGCTGTCTCTTATACACATCTCCGAGCCCACGAGACA
+
BBBBBFBBDBAAFGGGGGGGGGGHHHHGGHHGHHHGGHHHGHHHHHHEFGFFGFGGHFHHHHHHHHGHHGGGGEHGGEGGGGFHHHHHHHHHHHGFHHFGHHHHHHGFHHHHGFEGFEEGHHHHHHHHHGHHGHHGFCDGFFHGGGGGGF
@M02034:409:000000000-BFKT7:1:2106:21198:22413 1:N:0:35
AAAGTCGAGGTGCCTAAAGTGGCAACCCAGACTAGTAAGCATGTTGGTGGTGTAGAGCTTCCTGTAGCCGCATGGCGTTCGTACTTAAATATGGAACTAACCATTCCAATTTTCGCTGTCTCTTATACACATCTCCGAGCCCACGAGAC
+
CBCCCFABCCABGGGGGGGGGGGHHHHGGHHGH3ADGHH3B5FFGHHGGGGGHHHHHHHHHHHHHHHHHGGEGGHHGGGGGGGHHHHHHHHHHHFHGHGHHHGHHHHHHHHHHHGGGGGHHHHHGHHHHHHHHHHGFCGGGGHGGGGGG
@M02034:409:000000000-BFKT7:1:2106:17464:22419 1:N:0:35
AAAGTCGAGGTGCCTAAAGTGGCAACCCAGACTCGTGCTTCGGTTGGTGGTGTAGAGCTTCCTGTAGCCGCATGGCGTTCGTACTTAAATATGGAACTAACCATTCCAATTTTCGCTGTCTCTTATACACATCTCCGAGCCCACGAGACA
+
CCCCCFABBCBCGGGGGGGGGGGHHHHGGHHGHHGHHGGHHGGGGGGGGGFFGHHHHHHHHHHHHHHHHGGGGGHHGGGGGGHHHHHHHHHHHHHHGHHHHHHHHHHHHGHHHFGGGGGGHHHHHHGGFHFHHHHHDCCGGGHGGGGGGF
@M02034:409:000000000-BFKT7:1:2106:26743:22428 1:N:0:35
AAAGTCGAGGTGCCTAAAGTGGCAACCCAGACTGATAATCGGGTTGGTGGTGTAGAGCTTCCTGTAGCCGCATGGCGTTCGTACTTAAATATGGAACTAACCATTCCAATTTTCGCTGTCTCTTATACACATCTCCGAGCCCACGAGACA
+
ABBBBFAABDBBGGGGFGGGGBFHHHHGEHGGHFEGGHGG2AEFFGGGGCEFHHHHHHHHHHHHHHHHHGGFGGHGGAEGFGHHHHHHHHHHHHGHGHEGGGDGHGHFFHHHHHCDGGGGHHHHHHHHGGFHHHGHG/>@CGEGG@FGGC
@M02034:409:000000000-BFKT7:1:2106:13318:22429 1:N:0:35
AAAGTCGAGGTGCCTAAAGTGGCAACCCAGACTACGTC
+
CCCCCFABCCCCGGGGGGGGGGGHGHHGGHHGH332AA
@M02034:409:000000000-BFKT7:1:2106:24471:22434 1:N:0:35
AAAGTCGAGGTGCCTAAAGTGGCAACCCAGACTGTTCGTGGGGTTGGTGGTGTAGAGCTTCCTGTAGCCGCATGGCGTTCGTACTTAAATATGGAACTAACCATTCCAATTTTCGCTGTCTCTTATACACATCTCCGAGCCCACGAGACA
+
AABBBFBBBBAAGGGGGGGGGGGGGHHGGGDFHHHFHGEFFGGGGGGEFFEFH3GFHBGHHFHHHHHHHGG/EFHHGEGFEGHHHHGFFHBHHFFFFFHFGHHHHHGEFGHHGE//FG?GFHGHGHFFFEGHHGGBE?FCDAGGGCGGGB
@M02034:409:000000000-BFKT7:1:2106:13962:22437 1:N:0:35
AAAGTCGAGGTGCCTAAAGTGGCAACCCAGACTGGGGTTCATGTTGGTGGTGTAGAGCTTCCTGTAGCCGCATGGCGTTCGTACTTAAATATGGAACTAACCATTCCAATTTT
+
>AAA>DAA3A>AGGFFGGGGBGFHFAGGGHHABGFEE2AGHGHFHGGEFF1BAFG5G5B3ECGGGGF5B1ECEGGAEFG1FEGHEGFFHGDFGFBGBGDFGAF3FGHFHHBHF
@M02034:409:000000000-BFKT7:1:2106:10935:22441 1:N:0:35
AAAGTCGAGGGTGCCTAAAGTGGCAACCCAGACTCCGTATAATGTTGGTGGTGTAGAGCTTCCTGTAGCCGCATGGCGTTCGTACTTAAATATGGAACTAACCATTCCAATTTTCGCTGTCTCTTATACACATCTCCGAGCCCACGAGAC
+
AAAABFBBBBBBGGGGGGGGGGCGHHHHGGHHGHFFFFFHHHHGHHHHGGGGFGHHHHGHHGFHHGGHHGEEEGEGFGGGGGGHHHGHHHHHHHHHHHHFFHHGHHGGGHFHHHHFGGGFHGGHHHGHFGHHHHHHGGCGCGGHGGGGGA
@M02034:409:000000000-BFKT7:1:2106:26756:22441 1:N:0:35
AAAGTCGAGGTGCCTAAAGTGGCAACCCAGACTGATAATCGGGTTGGTGGTGTAGAGCTTCCTGTAGCCGCATGGCGTTCGTACTTAAATATGGAACTAACCATTCCAATTTTCGCTGTCTCTTATACACATCTCCGAGCCCACGAGACA
+
ABBCBFABBCABGGGGGGGFGGGHGHHGGHHGHH3FGGCGGGGHGGGEGGFFHHHHHHHHGGHHHHHHHGGGGGHHGEGGGGHHHHHGHHHHHHFHHHFHHHFHHHHHHHHHHHGGGGGHHGHHHHHHGHHHHFDFC<C@F?FGGGGGGC
@M02034:409:000000000-BFKT7:1:2106:13530:22442 1:N:0:35
AAAGTCGAGGTGCCTAAAGTGGCAACCCAGACTAATAAGAATGTTGGTGGTGTAGAGCTTCCTGTAGCCGCATGGCGTTCGTACTTAAATATGGAACTAACCATTCCAATTTTCGCTGTCTCTTATACACATCTCCG
+
BABAAFABDDBBGGGGGGGGGGGFCGHGGHHGHHGGHFFG5FGFGHGEEFEGE3G5EGBFEHFBGFGFEEEEGFFEEGEGGEGGEHFHHHH4FF33BB@GFA@FBFFFGF3FEB>EEEEGFDGGFGFFFCFFFHH2C
@M02034:409:000000000-BFKT7:1:2106:20639:22446 1:N:0:35
AAAGTCGAGGTGCCTAAAGTGGCAACCCAGACTAATAATAAGGTTGGTGGTGTAGAGCTTCCTGTAGCCGCATGGCGTTCGTACTTAAATATGGAACTAACCATTCCAATTTTCGCTGTCTCTTATACACATCTCCGAGCCCACGAGACA
+
BBBBBFBBBBBBGGGGFFFFGGGHHHHGGHHGHHHHHHHHHHGHHHGFFFEFHHHGHHHHHHHHGHHHGGEGGGHHGGGGGFHHHHHHHHHHHHHHHHFFFHHHHHHHHHHHHGGGGGGHHHHHGHGHFHEHBGFHGGGDGGHGGGGGGF
@M02034:409:000000000-BFKT7:1:2106:26309:22447 1:N:0:35
AAAGTCGAGGTGCCTAAAGTGGCAACCCAGACTACTAATTCTGTTGGTGTTGTAGAGCTTCCTG
+
BBBBBFABBBBBGGGGGFGGGFGHHHHGGHHGHF3FD5FGHHHHFG22A2ECA5D5D5AA5FF5
@M02034:409:000000000-BFKT7:1:2106:14402:22451 1:N:0:35
AAAGTCGAGGTGCCTAAAGTGGCAACCCAGACTAAGCATCAGGTTGGTGGTGTAGAGCTTCCTGTAGCCGCATGGCGTTCGTACTTAAATATGGAACTAACCATCCAATTTTCGCTGTCTCTTATACACATCTCCGAGCCCACGAGACAG
+
CCCCCFCBBBAAGGGGGGGGGGGHHHHGGHHGHHHHHHHHHHHGHHGGGGEFFGHGHHHHHHHHHHHHHGGGGGHHGGGGGGHGHHGGHHFHHHFGFHHHHHHHHHHHHHHHHGGGGEGHHHHHHHFHGFHHHGHGGGGGGHGGCGGGHH
@M02034:409:000000000-BFKT7:1:2106:24031:22454 1:N:0:35
AAAGTCGAGGTGCCTAAAGTGGCAACCCAGACTG
+
BCCCBFBCCCCCGGGGGGGGGGGHHHHGGHHGHC
@M02034:409:000000000-BFKT7:1:2106:18302:22459 1:N:0:35
AAAGTCGAGGTGCCTAAAGTGGCAACCCAGACTAATAAGAAGGTTGGTGGTGTAGAGCTTCCTGTAGCCGCATGGCGTTCGTACTTAAATATGGAACTAACCATTCCAATTTTCGCTGTCTCTTATACACATCTCCGAGCCCACGAGACA
+
BBBBBDABBBBBGGGGGCFFGFGHHHHGGHHGHGHGGHFBBGHGGB2FF2EFAGFDDDGE5GHGHFHHFGGGGGHFGEFGGFGHHHHHHHHHHHB3FHFHCB3FGFFFHGGHHFGGGGEFFHHFFHGHHGBFHHHGD?BFGFEECCGGGF
@M02034:409:000000000-BFKT7:1:2106:18921:22462 1:N:0:35
AAAGTCGAGGTGCCTAAAGTGGCAACCCAGACTGGGAAGAGTGTTGGTGGTGTAGAGCTTCCTGTAGCCGCATGGCGTTCGTACTTAAATATGGAACTAACCATTCCAATTTTCGCTGCTCTTATACACATCTCCGAGCCCACGAGACAG
+
BBBBBFBBBBABGGGGGGGGFFFGHHHGGHHGHHHHHHGHGHGHHGHFGGFFHGHGHHHHHHHHHHHHHGGGGGHGGGGGGFFHHHFGHHHHHGFGFHFHHFHHHHGHHHHHHHGGGGGHHHHHHHGHHHHHHHHGCGGGGEGGGGFGHG
@M02034:409:000000000-BFKT7:1:2106:25801:22464 1:N:0:35
AAAGTCGAGGTGCCTAAAGTGGCAACCCAGACTGGGGGTGCGGTTGGTGGTGTAGAGCTTCCTGTAGC
+
>1>1>BAAD1>AG1A1B11BBBEGHE00BGF0FF0B0E/AAEEA/EE//EEB?GFGD1E1B@BFF22@
@M02034:409:000000000-BFKT7:1:2106:17115:22465 1:N:0:35
AAAGTCGAGGTGCCTAAAGTGGCAACCCAGACTGGGGGGGGGGTTGGTGGTGTAGAGCTTCCTGTAGCCGCATGGCGTTCGTACTTAAATATGGAACTAACCATTCCAATTTTCGCTGTCTCTTATACACATCTCCGAGCCCACGAGACA
+
ABBBAFBBBBB@GGGGGGGGFGGHHFHFGHGGHHHHGGGGFFF;BF?DAF.;9BFFBFFFFFFFFFFFFFFFFFFFFFFFFFFFFFFFFFEFFFFFFFFFFFFFFFEFFFFFF/BBA?A/B/FFFF:9BF/B/BBF?=>;BE.?>ABD9B
@M02034:409:000000000-BFKT7:1:2106:18398:22465 1:N:0:35
AAAGTCGAGGTGCCTAAAGTGGCAACCCAGACTGCGAATCAGGTTGGTGGTGTAGAGCTTCCAGTAGCCGCATGGCGTTCGTACTTAAATATGGAACTAACCATTCCAATTTTCGCTGTCTCTTATACACATCTCCGAGCCCACGAGACA
+
@BCCCFBBCCAAGGGGGGGGGGGHHHHGGHGGHHHGFGGGHHHGGHGEGGFFHHHHHHHHHHFGHHHHHGGGGGHHGGGGGEGHHHHHHHHHHGGHHHGHHHHHHHHHFGHHHHGGGGGHHHHHHHHHHGHHFHHFG?FGGGHGGGGGFG
@M02034:409:000000000-BFKT7:1:2106:24112:22467 1:N:0:35
AAAGTCGAGGTGCCTAAAGTGGCAACCCAGACTCCGCATCCTGTTGGTGGTGTAGAGCTTCCTGTAGCCGCATGGCGTTCGTACTTAAATATGGAACTAACCATTCCAATTTTCGCTGTCTTTATACACATCTCCGAGCCCACGAGACAG
+
CCCCCFBCCCBCGGGGGGGGGGGHHHHGGHHGHHGGGGGGHHHHHHHGGGGFHHHHHHHHHHHHGHHHHGGGGGHHGGGGFGHHHHHHHHHHHHHGHHGHHHHHGHGHHHHHHHGGGGGHHHHGHHFHHHHGHHFFCGFGGHGGGGGGHH
@M02034:409:000000000-BFKT7:1:2106:12742:22472 1:N:0:35
AAAGTCGAGGTGCCTAAAGTGGCAACCCAGACTAAGCCTCAGGTTGGTGGTGTAGAGCTTCCTGTAGCCGCATGGCGTTCGTACTTAAATATGGAACTAACCATTCCAATTTTCGCTGTCTCTTATACACATCTCCGAGCCCACGAGACA
+
BBBBBFBBCCBBGGGGGGGGGGGHHHHGGHHGHHHHHHHHHHGHHHGFGGEFFHHFHEHHHHHHHHHGHGGGGGHHGGGGGGHHHHHHHHHHHHGHHHHHHHGHHHHHHHHHHHEGGGFFHHHHHHHHHHHHGHFGF>CGFGHGGGGGGG
@M02034:409:000000000-BFKT7:1:2106:4014:22473 1:N:0:35
AAAGTCGAGGTGCCTAAAGTGGCAACCCAGACTAGTGAGCAGGTTGGTGGTGTAGAGCTTCCTGGAGCCGCATG
+
BBBBBFBABBBBGGGFGGGFGGGGHHHGGHGGHB3FDGHG3FGHH22B2EA113D555B35BEG32A2BAE0E?
@M02034:409:000000000-BFKT7:1:2106:7344:22479 1:N:0:35
AAAGTCGAGGTGCCTAAAGTGGCAACCCAGACTCAGCCGACGGTTGGTGGTGTAGAGCTTCCTGTAGCCGCAT
+
CCCCCFBBCCBBGGGGGGGGGGGHHHHGGHHGHHCCCFE2EEGGEGEEF?EGF3F5FGGH5GHH5D@BD1E/E
@M02034:409:000000000-BFKT7:1:2106:21156:22479 1:N:0:35
AAAGTCGAGGTGCCTAAAGTGGCAACCCAGACTCAGAAGGAGGTTGGTGGTGTAGAGCTTCCTGTAGCCGCATGGCGTTCGTACTTAAATATGGAACTAACCATTCCAATTTTCGCTGTCTCTTATACACATCTCCGAGCCCACGAGACA
+
BBBBBFBBBBBBGGGGGGGGFFFHHHHGGHHGGHHHHHHGFHCEGGGEFGGGGDGBGHFHFHHHHHHHGGGGGGGGGGGGGGFHHHHHEGFHHGBBFGGHHHHGHHHHGGDHHGEGGFEGEHGF?GDDGGB2BFGB?/>CCFHACCGGCF
@M02034:409:000000000-BFKT7:1:2106:25791:22479 1:N:0:35
AAAGTCGAGGTGCCTAAAGTGGCAACCCAGACTGGGGGTGCGGTTGGTGGTGTAGAGCTTCCTGTAGCCGCATGGCGTTCGTACTTAAATATGGAACTAACCATTCCAATTTTCGCTGTTCTCTTATACACATCTCCGAGCCCACGAGAC
+
BBCBBFAABBABGGGGGGGGGGGHHHGGGHHGHGDAEGGGGCGFGGG1AEEFGFGDGGFHHHHHHFHGHEG@FEF1EEGGEECFGHHGGGHHHH3GHHHFFC2FFHFFFHHGGFDDGGGHHGHHHHHHFGFHHHHFEF>DCGGGAGGGGD
@M02034:409:000000000-BFKT7:1:2106:12464:22484 1:N:0:35
AAAGTCGAGGTGCCTAAAGTGGCAACCCAGACTACTCCTCATGTTGGTGGTGTAGAGCTTCCTGTAGCCGCATGGCGTTCGTACTTAAATATGGAACTAACCATTCCAATTTTCGCTGTCTCTTATACACATCTCCGAGCCCACGAGACA
+
CCCCCFCCBCBCGGGGGGGGGGGHHHHGGHHGHHHHHHHHHGFGHHHEEEFGHGHFHFFHHHHHHGHGGGGGGGFFGFGGEFFHHHHHHHHHHHDBCGHFFFFGGHHGHGHHHGEGGGFHHHHGEHBHFHHGHHHGD@CGGGEGGGGGG?
@M02034:409:000000000-BFKT7:1:2106:11887:22486 1:N:0:35
AAAGTCGAGGTGCCTAAAGTGGCAACCCAGACTAAGAATCAGGTTGGTGGTGTAGAGCTTCCTGTAGCCGCATGGCGTTCGTACTTAAATATGGAACTAACCATTCCAATTTTCGCTGTCTCTTATACACATCTCCGAGCCCACGAGACA
+
AA1AAFAA@D>AAGGFFFF311AFCGHG0GHGHHHHHGDGFFFAB0EEFE/BBFGEHFHHHHHHFGGHHGCGGGHHGGGGCGFH/FFFFGBFHHGBCFGFFGGHHHHHHHHHFGEEGCEFGGFDGHFBGHHGBGFFE/BCGGHFCCCFCG
@M02034:409:000000000-BFKT7:1:2106:22793:22490 1:N:0:35
AAAGTCGAGGTGCCTAAAGTGGCAACCCAGACTGGTTTGGTGGTGGTGTAGAGCTTCCTGTAGCCGCATGGCGTTCGTACTTAAATATGGAACTAACCCTTCCAATTTTCGCTGTCTCTTATACACATCTCCGAGCCCACGAGACAGGCA
+
A1A?AFAADD>AGGGGGCGFFEFHHHHAG00AFGEBBGGGHGGEFGCEHHF2DD1GBGHHHHHHHGGEGGFGGGGGGGHHHHFHDG2GBF1BFG1FGF/BFFHHFHHGFG/EGEGFHHHHHHF>FC1GHG1FC?CCGGHGCGCGF0<F.>
@M02034:409:000000000-BFKT7:1:2106:24302:22499 1:N:0:35
AAAGTCGAGGTGCCTAAAGTGGCAACCCAGACTAGTAATAAGGTTGGTGGTGTAGAGCTTCCTGTAGCCGCATGGCGTTCGTACTTAAATATGGAACTAACCATTCCAATTTTCGCTGTCTCTTATACACATCTCCGAGCCCACGAGAC
+
AA?1>BAADD>AFFFGGGGGGDACCE00FFAAFGH2DBAFEF1FGFGAF?AFGGDDFBGFH1GDGHHFHGEE?FGHEEEFEGHHFHDDFDDDGHFGFHHHHHFFHHHHHHHHHHGGGGEFHHGGHFHHHGHHHFBFC/CCCFGFCCCGG
@M02034:409:000000000-BFKT7:1:2106:6586:22499 1:N:0:35
AAAGTCGAGGTGCCTAAAGTGGCAACCCAGCCTCATCGGGCTGTTGGGGTTGCAGA
+
AABBAB>ABCCCGGGGGGGGFGGHHHHGGHGCHF3F532A22BB3BAA0AA013B5
@M02034:409:000000000-BFKT7:1:2106:5011:22501 1:N:0:35
AAAGTCGAGGTGCCTAAAGTGGCAACCCAGACTCAGAAGAGTGTTGGTGGTGTAGAGCTTCCTGTAGCCGCATGGCGTTCGTACTTAAATATGGAACTAACCATTCCAATTTTCGCTGTCTCTTATACACATCTCCGAGCCCACGAGACA
+
CCCCCFCCBCABGGGGGGGGGGGHHHHGGHHGHHHHHHHHHHGHHHHFFGFFHHHGHHHHHHHHHHHHHGGGGGHHGGGGGGHHHHHHHHHHHHHHHHHHHHHHHHHHHGHHHHGGGGGHHHHHHHFHHHHHHHHHGFGCGGHGGGGDGB
@M02034:409:000000000-BFKT7:1:2106:11501:22503 1:N:0:35
AAAGTCGAGGTGCCTAAAGTGGCAACCCAGACTCCGAATATGGTTGGTGGTGTAGAGCTTCCTGTAGCCGCATGGCGTTCGTACTTAAATATGGAACTAACCATTCCAATTTTCGCTGTCTCTTATACACATCTCCGAGCCCACGAGAC
+
BBBBBFBB3DAAGFGGGGGGGGGHHHHGGHHGHGFEEAFCB5FGDACGA1EFFFG5EGHHDGHHHEGEFEGFGGFEEEEEGEBEFFE334FEGH3@BFGHC03BDFFF?BGHHDEEGFFHGHHHHHD3D2BGGHDB//>C/FGEC/@FG
@M02034:409:000000000-BFKT7:1:2106:7586:22504 1:N:0:35
AAAGTCGAGGTGCCTAAAGTGGCAACCCATATTCCTGTTGGTGGTGTAGAGCTTCCTGTAGCCGCATGGCGGTCGTACTTAAATATGGAACTAACCCTTCCAATTTTCGTTGTCTCTTATAC
+
3AAAAFABBBAAGGGGGGGGGGGGG4FEDFCFGFCGHGFHHEFDEG2FFDFFHHHGHHABD5AA0EEEF1E0>/E@BGHF4FBFGGBGGHB333BE/B?2B?4B?G44>?????FEHF433B
@M02034:409:000000000-BFKT7:1:2106:25019:22513 1:N:0:35
AAAGTCGAGGTGCCTAAAGTGGCAACCCAGACTAATAAGACTGTTGGTGGTGTAGAGCTTCCTGTAGCCGCATGGCGTTCGTACTTAAATATGGAACTAACCATTCCAATTTTCGCTGTCTCTTATACACATCTCCGAGCCCACGAGAC
+
ABAAADAADBBBFFGGFGGFGGGHFFFFGHHGHGFGHFFGHHHBFGEBFGEGHGHHH5GFHFHHHHHFGEGEEGHGGGCGGEFHHFDD3FGFFFFFFGFFGAEGBGEGHGGHHGGGGGGFGFGHGFGFDG2CFEFFGCFCGGHG@/A/?
@M02034:409:000000000-BFKT7:1:2106:8436:22516 1:N:0:35
AAAGTCGAGGTGCCTAAAGTGGCAACCCAGACTACTGGGGTGGTTGGTGGTGTAGAGCTTCCTGTAGCCGCATGGCGTTCGTACTTAAATATGGAACTAACCATTCCAATTTTCGCTGTCTCTTATACACATCTCCGAGCCCACGAGACA
+
BBBBBFCCCCAAGGGGGGGFGGGFGHHGGHGGHHHHHHHGBEFEGGGGGGAFGHHFHHHHHHHFGHHHHGGGGGHHGGGGGGFHHHHHHHFFGHGFHHHFHHHHHHHHHHHHHHGGGGGGHHHHGHHHFHHHGHHGG@GFGGHGGGGGGF
@M02034:409:000000000-BFKT7:1:2106:12375:22518 1:N:0:35
AAAGTCGAGGTGCCTAAAGTGGCAACCCAGACTGGTCAGCCGGTTGGTGGTGTAGAGCTTCCTGTAGCCGCATGGCGTTCGTACTTAAATATGGAACTAACCATTCCAATTTTCGCTGTCTCTTATACACATCTCCGAGCCCACGAGACA
+
BCCBBFCCCCAAGGGGGGGGGGGHHHHGGGHGHHHFHHHHHGGGGGGEFGEFGHHHFHHHHHHGHHHHHGGFGGHHGEGGGGHHHHHHHHHHHFFHHHHHHHFHHHHHHHHHHHGGGGGHHHHHHHFHHHHGHHHHGBGGGFHG@AGGG>
@M02034:409:000000000-BFKT7:1:2106:5543:22522 1:N:0:35
AAAGTCGAGGTGCCTAAAGTGGCAACCCAGACTAATAAGAATGTTGGTGGTGTAGAGCTTCCTGTAGCCGCATGGCGTTCGTACTTAAATATGGAACTAACCATTCCAATTTTCGCTGTCTCTTATACACATCTCCGAGCCCACGAGAC
+
AAAAAB>A@D1>1FFGG1GABGGCHCFGGHGFHFBFFFABFFGGHH/EGFGFHFHGB1FGABGHAFH2FAE/EEG0EGGBEEFGHHG@FGDHFB111B@F1E11FDGDFFGHG2>EEGE1FGBF>F2GEC<FFGHFC<C<//<<<//CC
@M02034:409:000000000-BFKT7:1:2106:14799:22527 1:N:0:35
AAAGTCGAGGTGCCTAAAGTGGCAACCCAGACTCAGCCTTTGGTTGGTGGTGTAGAGCTTCCTGTAGCCGCATGGCGTTCGTACTTAAATATGGAACTAACCATTCCAATTTTCGCTGTCTCTTATACACATCTCCGAGCCCACGAGACA
+
CCCCCFCCBCABGGGGGGGGGGGHHHHGGHHGHHHHHHHHHHHHHGGGGGEFGHHGHHHHHHHHHHHHHGGGGGHHGGGGGGHHHHHHHHHHHGGHHHHGGHHHHHGHFGHHHHGGGGGHHHHHGHGHFHHHGHGHD?GGGGGGGGGGGH
@M02034:409:000000000-BFKT7:1:2106:11664:22530 1:N:0:35
AAAGTCGAGGTGCCTAAAGTGGCAACCCAGACTAATAATCAGGTTGGTGGTGTAGAGCTTCCTGTAGCCGCATGGCGTTCGTACTTAAATATGGAACTAACCATTCCAATTTTCGCTGTCTCTTATACACATCTCCGAGCCCACGAGACA
+
BBBBBFBBBBABGGGGGGGGGGGHHHHGGHHGHHHHHHHHHHHHHHGGGGGGHHHHHEHHHHHHHHGHHGGGGGHHGGGGGFHHHHFDGHHHHHHGFHGGFHHHHHFHHHHHHHEDGFGGHFHHFHGHHHHHHHFHGDGGGGHGGGGCDC
@M02034:409:000000000-BFKT7:1:2106:4922:22530 1:N:0:35
AAAGTCGAGGTGCCTAAAGTGGCAACCCAGACTACGAATAATGTTGGTGGTGTAGAGCTTCCTGTAGCCGCATGGCGTTCGTACTTAAATATGGAACTAACCATTCCAATTTTCGCTGTCTCTTATACACATCTCCGAGCCCACGAGAC
+
ABBABDABBBABGGGGGGGGGGGHHHGGGHHGHHHCGHFFFHFHHHEEFDGEGFGFDFGHHHGGHFHGFFGGGGG1EEEFEEGHHHHHBDDFFHBFHFFH3?3FFGFDGHHHHHEFGF?GHFHHGHHHFFGFHBDFGCGGGAGFGG@AE
@M02034:409:000000000-BFKT7:1:2106:12477:22534 1:N:0:35
AAAGTCGAGGTGCCTAAAGTGGCAACCCAGACTAAGACTGGGGTTGGT
+
CCDCCFBBCCCCGGGGGGGGGGGHHHHGGH22B3ABBEGGH2EGAF0A
@M02034:409:000000000-BFKT7:1:2106:26941:22535 1:N:0:35
AAAGTCGAGGTGCCTAAAGTGGCAACCCAGACTGGGTGTCGTGTTGGTGGTGTAGAGCTTCCTGTAGCCGCATGGCGTTCGTACTTAAATATGGAACTAACCATTCCAATTTTCGCTGTCTCTTATACACATCTCCGAGCCCACGAGACA
+
BBBBBFBBBBBBGGGGGGGFGGGGHHHGGHHGHHDGAEEHGGGHHHHGGGEFFHHGHFHHFGHHHHFFFEGGGGHFEEFGGGGHHHH3GGFFDH@3EGGGFHFGHHFFFGHHHHGGGGFFDGHHGGGBDCFGGGGDE?FGGAHGGGFDF<
@M02034:409:000000000-BFKT7:1:2106:11416:22538 1:N:0:35
AAAGTCGAGGTGCCTAAAGTGGCAACCCAGACTAATCATAATGTTGGTGGTGTAGAGCTTCCTGTAGCCGCATGGCGTTCGTACTTAAATATGGAACTAACCATTCCAATTTTCGCTGTCTCTTATACACATCTCCGAGCCCACGAGACA
+
CCCBCFCCCCCCGGGGGGGGGGGHHHHGGHHGH33D35DAFAGHHEEGF?FGGHFGHHHHFHHHHHHGHGGGGGHAFEEGGFHHHHHHHHHHHGBFFGHHFFEGHHHHHGFHFF@FGGEGBFGHGHGHHHH2GGHHGCGGGGHGFFCFGG
@M02034:409:000000000-BFKT7:1:2106:8425:22538 1:N:0:35
AAAGTCGAGGTGCCTAAAGTGGCAACCCAGACTGAGGCGACTGTTGGTGGTGTAGAGCTTCCTGTAGCCGCATGGCGTTCGTACTTAAATATGGAACTAACCATTCCAAATTTTCGCTGTCTCTTATACACATCTCCGAGCCCACGAGAC
+
AAAAAFBBBBAAFGGGGGGGGFDFFFGGGHHGHHHHGGGGGGGGHHHEFGEFFGHGHHHHHFHFGHHHHGGGGGHHGGGGGFHHHHGGHHHGHHGHHHHFHHHHHHGHHHHHHHHGGDGAFHHHHFHHHGHHHGHHHGGGGGGHGGGGGD
@M02034:409:000000000-BFKT7:1:2106:8242:22541 1:N:0:35
AAAGTCGAGGTGCCTAAAGTGGCAACCCAGACTCAGTCGAATGTTGGTGGTGTAGAGCTTCCTGTAGCCGCATGGCGTTCGTACTTAAATATGGAACTAACCATTCCAATTTTCGCTGTCTCTTATACACATCTCCGAGCCCACGAGAC
+
BBBBBFABBBAAGGGGGGGGGGGGHHHGGHHGHHHCHHFGGHHFGHHGGGGFHGHHHHHHHHHHHHHHHGGGGGHHGGGGGGHHHHHGGHHFHHHHFHGHHHHHGHGHHHHHHHGGGGGGHGHHHHHHHHHHHHGFGGGGGEHGGGFGG
@M02034:409:000000000-BFKT7:1:2106:25859:22546 1:N:0:35
AAAGTCGAGGTGCCTAAAGTGGCAACCCAGACTAAGAATACTGCTGGTGGTGTAGAGCTTCCTGTAGCCGCATGGCGTTCGTACTTAAATATGGAACTAACCATTCCAATTTTCGCTGTCTCTTATACACATCTCCGAGCCCAAGAGACA
+
BABBBF3ADB>>4AFGCGGBFGFHGGFEGHHGHFHHFHHHHHCHHHHHFG2BGGHBEFHHHFHFBGHFHEAEFEHCEBEC??B1FGGGFHGFHHGDGHFFHFHGHHHGFHGHHHGGGGGFBGBHHHHGGHEHGHGHEBC<BCG/?GGFGF
@M02034:409:000000000-BFKT7:1:2106:19734:22548 1:N:0:35
AAAGTCGAGGTGCCTAAAGTGGCAACCCAGACTGGTACGAAGGTTGGTGGTGTAGAGCTTCCTGTAGCCGCATGGCGTTCGTACTTAAATATGGAACTAACCATTCCAATTTTCGCTATCTCTTATACACATCTCCGAGCCCACGAGACA
+
ABBBBFA?DD2AFGGFGGCAGGFHHHFGGHHGGHA5DFEEEEEEGGGGGGGGHHHHHFHHHHHFGFFHHFC?EGHHCGGGGFFFGGHHBGGGHFFBEGBGGGEFFHB?EFGHHGGDFGGFHFGHHFGHFGBFGFFFE@BCGGGGCGGGGG
@M02034:409:000000000-BFKT7:1:2106:8426:22558 1:N:0:35
AAAGTCGAGGTGCCTAAAGTGGCAACCCAGACTGAGGCGACTGTTGGTGGTGTAGAGCTTCCTGTAGCCGCAT
+
A3AA>DA>AAAAGGGBBFF6AGFBFG42FFHFH3GFCFGCAE1BGFGEEE1A13DBA5B35FGB55D@B?>/B
@M02034:409:000000000-BFKT7:1:2106:17883:22567 1:N:0:35
AAAGTCGAGGTGCCTAAAGTGGCAACCCAGACTAG
+
BCCCCFCCCCBBGGGGGGGGGGGHHHHGGHHGHHH
@M02034:409:000000000-BFKT7:1:2106:18682:22571 1:N:0:35
AAAGTCGAGGTGCCTAAAGTGGCAACCCAGACTTGTAAGGAGGTTGGTGGTGTAGAGCTTCCTGTAGCCGCATGGCGTTCGTACTTAAATATGGAACTAACCATTCCAATTTTCGCTGTCTCTTATACACATCTCCGAGCCCACGAGACA
+
CCBCCFBCCCBBGGGGGGGGGGGHGHHGGHHGHHHHHHHHHHGFGHGEFGEFGHHHHHHHHHHHHHHGHGGGGGHGGGGGGGHHHHHHHHHHHHFHHHHHHHGHHHHHHHHHHHGGGGGHHHHHGHHHHFFHHHHHE@FCCGHGGGGGG?
@M02034:409:000000000-BFKT7:1:2106:14475:22583 1:N:0:35
AAAGTCGAGGTGCCTAAAGTGGCAACCCAGACTGTGAATAATGTTGGTGGTGTAGAGCTTCCTGTAGCCGCATGGCGTTCGTACTTAAATATGGAACTAACCATTCCAATTTTCGCTGTCTCTTATACACATCTCCGAGCCCACGAGACA
+
BBBBBFBBBBAAGGGGGGGFGGGHHHHGGHFGHHHFFGFFGHHHHHHEGGGFGDHGHHFHHHHHHHHGHGGGGGHFGEGGGFGHGHHHHHHHHH3FCGHHFA@GDHFFHGGHHEEEGGFHGHHGFHHHHBGFHHHHGCCGGGHGGFGGGF
@M02034:409:000000000-BFKT7:1:2106:10774:22587 1:N:0:35
AAAGTCGAGGTGCCTAAAGTGGCAACCCAGACTACTCAGCCTGTTGGTGGTGTAGAGCTTCCTGTAGCCGCATGGCGTTCGTACTTAAATATGGAACTAACCATTCCAATTTTCGCTGTCTCTTATACACATCTCCGAGCCCACGAGACA
+
BBBBBD>ADD>AGGGGGGGGGGGGHHHGGHHGHGFHGHHGHHHHHHH2FDEFGHHHHFHHHGFGEDGHHEG@FGFFGFGGGEHHHGFHHHFHHH3FGHGHHHEGHHEHHHHHHH@EFGGEFGGHFHHHHGGHHHFHGCGGGGHFGGGGGB
@M02034:409:000000000-BFKT7:1:2106:5271:22591 1:N:0:35
AAAGTCGAGGTGCCTAAAGTGGCAACCCAGACTACGTCGGTGGTTGGTGGTGTAGAGCTTCCTGTAGCCGCATGGCGTTCGTACTTAAATATGGAACTAACCATTCCAATTTTCGCTGTCTCTTATACACATCTCCGAGCCCAC
+
AA?AADAABDBBGGGGGGGGFGGHCHFGGHHGHHHGFGCEA2?EFEGGGGGFGHHHHHHGHHHHGGHGGEFFGGHHFGGGGGHHGGFFHHBHHGGGGEDGGHGHHHFHHHHHHHGEGGGFHFGHHHGHDGHGHHFG?C/CCFEG
@M02034:409:000000000-BFKT7:1:2106:12715:22592 1:N:0:35
AAAGTCGAGGTGCCTAAAGTGGCAACCCAGACTTCGCCTGCTGTTGGTGGTGTAGAGCTTCCTGTAGCCGCATGGCGTTCGTACTTAAATATGGAACTAACCATTCCAATTTTCGCTGTCTCTTATACACATCTCCGAGCCCACGAGACA
+
CCCCCFBBCCBBGGGGGGGGGGGHHHHGGHHGHGDEEGGHHHHGHHGGGGGFGHHHHGHHHHHHHHHHHGGGGGHHGGGGGGGHHHHFHHHHHHEGFHHHHHHHHHGHHHHHHFEFGGGFHGHHGFFHHHHHFHFHGDGGGGHGGGGGGF
@M02034:409:000000000-BFKT7:1:2106:10383:22602 1:N:0:35
AAAGTCGAGGTGCCTAAAGTGGCAACCCAGACTGGGAAGGGGGTTGGTGGTGTAGAGCTTCCTGTAGCCGCATAGCGTTCGTACTTAAATATGGAACTAACCATTCCAATTTTCGCTGTCTCTTATACACATCTCCGAGCCCACGAGACA
+
CCC@CFBCCCBBGGGGGGGGGGGHHHHGGHHGHHHHEHGGGGGGGGGGFGFFGHHHHHHHHHHHGHHHHGGGGEGHGGGGGGHHHHHHFHBHHGFHHHGHHHHHHHHHHHHHHHGGGGGHHHHHGHHHGHHHGHHHG/DGGGHGGGGGGF
@M02034:409:000000000-BFKT7:1:2106:19887:22605 1:N:0:35
AAAGTCGAGGTGCCTAAAGTGGCAACCCAGACTCCGCCTGGTGTTGGTGGTGTAGAGCTTCCTGTAGCCGCATGGCGTTCGTACTTAAATATGGAACTAACCATTCCAATTTTCGCTGTCTCTTATACACATCTCCGAGCCCACGAGACA
+
AABBAFBBCCBAGGGFGGGGGGGHHHHGGHHGHHHGGGGHHFHHGHHFFGEFGHHFGHHHHHHHHHHHHGGGGGHHGGGGGGFHHHHGHHHHHGHFFHGGHHGHHHGHHHHHHGGGGGGHHHHHHHGHGHEHFHGHFFGGGGHGGGGGGF
@M02034:409:000000000-BFKT7:1:2106:5253:22607 1:N:0:35
AAAGTCGAGGTGCCTAAAGTGGCAACCCAGACTACGTCGGTGGTTGGTGGTGTAGAGCTTCCTGTAGCCGCATGGCGTTCGTACTTAAATATGGAACTAACCATTCCAATTTTCGCTGTCTCTTATACACATCTCCGAGCCCACGAGAC
+
BBBABFBBBBAAGGGGGGGGGGGGHHHGGAHGHHFEGGGGGGGGFGGGFGGFFGHBHDHHGHHHHGFDDEGEFGHEEEEGGGGFEGFBFGGBDF33FGBGFFFHHFFHHHHHHFCGGGGGHHHHHHGFFHHFHHBFG/CCGAHEA/CDA
@M02034:409:000000000-BFKT7:1:2106:15099:22616 1:N:0:35
AAAGTCGAGGTGCCTAAAGTGGCAACCCAGACTGATGAGGGGGTTGGTGGTGTAGAGCTTCCTGTAGCCGCATGGCGTTCGTACTTAAATATGGAACTAACCATTCCAATTTTCGCTGTCTCTTATACACATCTCCGAGCCCACGAGACA
+
BBBBBFABBBBBGGGGGBGFGGGHHHHGGHGFHHCGHGFHGGGGGGCGGGGGHHHFHGHHHHHHHHHHHGG?EGHFGGGGGGHHHHHEHHHGHHGFFHHHHHBFFGBBGFFGFB<CFFDHGGFDDFG2GFDCGHGGEDGGGGHGGGCDFC
@M02034:409:000000000-BFKT7:1:2106:6145:22631 1:N:0:35
AAAGTCGAGGTGCCTAAAGTGGCAACCCAGACTAATCCTCCTGTTGGTGGTGTAGAGCTTCCTGTAGCCGCATGGCGTTCGTACTTAAATATGGAACTAACCATTCCAATTTTCGCTGTCTCTTATACACATCTCCGAGCCCACGAGACA
+
AABBABAABDBBFGGGGGGGGGGHGHHFGHHGHHHHHGHFGGHGHHGFFEEFGHHHHHHHHHHHHGHHHEGEGGFEEGGFDFHHHHHHHHHHHHGDFHHFFHHGGFFHHHHHHGGGDGGHHHHHHHHHFGHHHHFHG?DGGFHGFGCDDC
@M02034:409:000000000-BFKT7:1:2106:6124:22640 1:N:0:35
AAAGTCGAGGTGCCTAAAGTGGCAACCCAGACTAATACTATGGTTGGTGGTGTAGAGCTTCCTGTAGCCGCATGGCGTTCGTACTTAAATATGGAACTAACCATTCCAATTTTCGCTGTCTCTTATACACATCTCCGAGCCCACGAGACA
+
BBBBBFBBBBABGGGGGGGGGGGHFHGEGFGFHFGGDGGGHFHHHGGBEAEFHFHFHEHHHGHHGHHHHGFFEFHHGGFFGFFHHHHHHFGHHHDGFHFHHHHHHHHHGGHHHHEDGGGHHHHHHHGHHHHHHHHGGCFGGGHGGCGGGG
@M02034:409:000000000-BFKT7:1:2106:20426:22654 1:N:0:35
AAAGTCGAGGTGCCTAAAGTGGCAACCCAGACTAGGCCGGGGGTTGGTGGTGTAGAGCTTCCTGTAGCCGCATGGCGTTCGTACTTAAATATGGAACTAACCATTCCAATTTTCGCTGTCTCTTATACACATCTCCGAGCCCACGAGACA
+
CCCCCFBCCCBBGGGGGGGGGGGHHHHGGHHGHHHHHHGGEGGEGGGEFGEFHHHHHHHHHHHGHHHGHGGGGGHHGGGGGGHHHHHHHHHHHHGFFHGHHHGHHHHHHHHHHHGGGGGHHHHHHHGHGHFHHHHHGCCFGEHGGGGGGC
@M02034:409:000000000-BFKT7:1:2106:15107:22660 1:N:0:35
AAGTCGAGGTGCCTAAAGTGGCAACCCAGACGGTTGGTGGT
+
>>A1>1AD11>CBGFBF13BDABC0C?CCAA0E0BEEA//A
@M02034:409:000000000-BFKT7:1:2106:13812:22669 1:N:0:35
AAAGTCGAGGTGCCTAAAGTGGCAACCCAGACTGAGGCGGGGGTTGGTGGTGTAGAGCTTCCTGTAGGCGCATGGCGGTCGTACTTAAATATTG
+
AAAA>BAADDAAGGBDFEGGEFFHFDGGGFHGHCHHGDCECCC/>>?>/>/??333BDGC?CGB?441?B//CAF0@/>/<A0/<>11>DB11>
@M02034:409:000000000-BFKT7:1:2106:6202:22679 1:N:0:35
AAAGTCGAGGTGCCTAAAGTGGCAACCCAGACTAGTCAGGCTTGGTGGTGTAGAGCTTCCTCTAGCCGCATG
+
CCCBCFABCCCCGGGGGGGGGGGHHHHGGHHGHF3FFG52BFCE23BE21F35BFABCGGB5B3DAFE?01?
@M02034:409:000000000-BFKT7:1:2106:21899:22681 1:N:0:35
AAAGTCGAGGTGCCTAAAGTGGCAACCCAGACTGTTTCTCATGTTGGTGGTGTAGAGCTTCCTGTAGCCGCATGGCGTTCGTACTTAAATATGGAACTAACCATTCCAATTTTCGCTGTCTCTTATACACATCTCCGAGCCCACGAGAC
+
ABBBBFBBBBABGGGGGGGGGGGGHHHGGHHGHBBGHHHHFGGHGHEAFEGGHBG5GFAFFHHFGF5AGEF0EEHE@>ECFFCGAGFFFHGFHGBBEFGHFC3G3?F4?FFGF?>EFD?G4EFB?G44??2?FFHDF?@DFCFF/>@DG
@M02034:409:000000000-BFKT7:1:2106:5838:22681 1:N:0:35
AAAGTCGAGGTGCCTAAAGTGGCAACCCAGACTAAGCAGTCTGTTGGTGGTGTAGAGCTTCCTGTAGCCGCATGGCGTTCGTACTTAAATATGGAACTAACCATTCCAATTTTCGCTGTCTCTTATACACATCTCCGAGCCCACGAGACA
+
ABAAADAABBABGGGGGGGGGGFFGGHFGEGFHHHHHHHHHHHHHHHEFFEFHHHHHHHHGHHHFHHHHEFCGGHHGGGGGGGHHHHHHHHHHHGHHHHHHHGGHHHHHHHHHHGGGGGEHHGHHHHHFHHHHHHFGBCFGGHGGCGGGC
@M02034:409:000000000-BFKT7:1:2106:5711:22692 1:N:0:35
AAAGTCGAGGTGCCTAAAGTGGCAACCCAGACTCGGGATGCTGTTGGTGGTGTAGAGCTTCCTGTAGCCGCATGGCGTTCGTACTTAAATATGGAACTAACCATTCCAATTTTCGCTGTCTCTTATACACATCTCCGAGCCCACGAGAC
+
AABAAB>>A>A4BFG5FFFGGGFHHHHGGHHGFBAAE2EFFBGDBAAEEEECABGFHHGBBGGGFBF5A1>?EFFHGGCFDFHHGGGF3BEBFB@3BFGFCG3FGBEGHHHHGBEGGG?DEFHF1FGHFFHHHHFHG?/C?FAE@@@/C
@M02034:409:000000000-BFKT7:1:2106:9142:22693 1:N:0:35
AAAGTCGAGGTGCCTAAAGTGGCAACCCAGACTACTAAGAAGGTTGGTGGTGTAGAGCTTCCTGTAGCCGCATGGCGTTCGTACTTAAATATGGAACTAACCATTCCAATTTTCGCTGTCTCTTATACACATCTCCGAGCCCACGAGACA
+
CCCCCFCCCBABGGGGGGGGGGGHHHHGGHHGHHHHHHHHHHHHHHGGFGFGHHHHHHHHHHHHHHHHHGGGGGHHGGGGGGHHHHHHHHHHHHHHGHHHHHHHHHHHHHHHHHGGGGGHHHHHHHHHGHHHHHGFF@DGGGHGGGGGGG
@M02034:409:000000000-BFKT7:1:2106:12770:22703 1:N:0:35
AAAGTCGAGGTGCCTAAAGTGGCAACCCAGACTTCGCCTTCGGTTGGTGGTGTAGAGCTTCCTGTAGCCGCATGGCGTTCGTACTTAAATATGGAACTAACCATTCCAATTTTCGCTGTCTCTTATACACATCTCCGAGCCCACGAGACA
+
BCCCBFCBCCABGGGGGGGFGFGHHHHGGHHGHHHGGGGGHHGGGGGGGGFFHHHHHHHHHHHHHHHGHGGGGGHHGGGGGGHHHHHHFHFHHHHHGHHHHGHHHHHHGHHHHHGGGGAFHHHHGHHHHHGHGHHGGCGGGGHGGGGGGH
@M02034:409:000000000-BFKT7:1:2106:12787:22706 1:N:0:35
AAAGTCGAGGTGCCTAAAGTGGCAACCCAGACTTCGCCTTCGGTTGGTGGTGTAGAGCTTCCTGTAGCCGCATGGCGTTCGTACTTAAATATGGAACTAACCATTCCAATTTTCGCTGTCTCTTATACACATCTCCGAGCCCACGAGAC
+
AAABADA>DD>4GFGGCGGEBFEFHGHGGHHGHFBFEFG2BFDA2AABAEBEFEFEFFHGFHBBGFG5@EE0EEHFFGCGFEFFFGBGGFHBGF33?GBFCB3FFGFEFFG4GFEEGCEGHFFFGFFG32DGGGBDD/BCFCFFGCCEF
@M02034:409:000000000-BFKT7:1:2106:10978:22711 1:N:0:35
AAAGTCGAGGTGCCTAAAGTGGCAACCCAGACTGGTCAGGTGGTTGGTGGTGTAGAGCTTCCTGTAGCCGCATGGCGTTCGTACTTAAATATGGAACTAACCATTCCAATTTTCGCTGTCCTTATACACATCTCCGAGCCCACGAGACAG
+
CCBBBFCCCCBCGGGGGGGGGGGHHHHGGHHGHHHHHHHHDGGFGGGGGGGGEHHHHHHHHHHHHHHHHGGGGGHHGGGGGGHHHHHHHHGHHHHHGHGGHHHHHHGHHHHHHHGGGGGHHHHHHHGHGGHHHHFGCGCGGHGGGGGGHH
@M02034:409:000000000-BFKT7:1:2106:15282:22714 1:N:0:35
AAAGTCGAGGTGCCTAAAGTGGCAACCCAGACTACGAATAAGGTTGGTGGTGTAGAGCTTCCTGTAGCCGCATGGCGTTCGTACTTAAATATGGAACTAACCATTCCAATTTTCGCTGTCTCTTATACACATCTCCGAGCCCACGAGACA
+
BBBBBFABBBBBGGGGGGGGGFFFFHHDAGHGHHFEEFHGHHGGF2FBFEAFHHHFFHHHHFHGGHHGHGGGGGHHGGGEGFHHEHFBEHGHHGGBGHFGHAGFHHEHDGHHHFEEFGGGHHHHHHGHHHHHHHFGF/BDGGEECFCGGF
@M02034:409:000000000-BFKT7:1:2106:19483:22719 1:N:0:35
AAAGTCGAGGTGCCTAAAGTGGCAACCCAGACTTCGTCGGCGGTTGGTGGTGTAGAGCTTCCTGTAGCCGCATGGCGTTCGTACTTAAATATGGAACTAACCATTCCAATTTTCGCTGTCTCTTATACACATCTCCGAGCCCACGAGAC
+
BBBBBFBBBBAAGGGGGFGGGGGFHHHEGFHGHHHGHGGGGGEAEEGEFG1FGFHFHFHHHHHHGHFFGG?EGGHEEEGFGEGAEGDFGHBFFF3FGHFHHHHHHHFGHHHHHDFGGCDFDDGGDGDDGCGHFHDGD-C<CGGGGCGGG
@M02034:409:000000000-BFKT7:1:2106:10983:22728 1:N:0:35
AAAGTCGAGGTGCCTAAAGTGGCAACCCAGACTGGTCAGGTGGTTGGTGGTGTAGAGCTTCCTGTAGCCGCATGGC
+
A?A>>DAADDA?4FGBBB4FBFFHHEFEGHFDHABGHHHG5FC2AEA2BEB1ABEGHFHGBF5BFFHBHEEEE11B
@M02034:409:000000000-BFKT7:1:2106:15120:22730 1:N:0:35
AAAGTCGAGGTGCCTAAAGTGGCAACCCAGACTTCTACTCCGGTTGGTGGTGTAGAGCTTCCTGTAGCCGCATGGCGTTCGTACTTAAATATGGAACTAACCATTCCAATTTTCGCTGTCTCTTATACACATCTCCGAGCCCACGAGACA
+
CCCCCFBCBCCBGGGGGGGGGGGHHHHGGHHGHHHHHHHHHGGGGGGGGGGGHHHHHHHHHHHHHHHHHGGGGGHHGGGGGGHHHHHHHHHHHHHHHHHGHHHHHHHHHGHHHHGGGGGHHHHHHHHHGGHHHHBGGCCGGGHGGGGGGF
@M02034:409:000000000-BFKT7:1:2106:7145:22730 1:N:0:35
AAAGTCGAGGTGCCTAAAGTGGCAACCCAGACTTCTGGTGCGGTTGGTGGTGTAGAGCTTCCTGTAGCCATGGCGTTCGTACTTAAATATGGAACTAACCATTCCAATTTTCGCTGTCTCTTATACACATCTCCGAGCCCACGAGACAGG
+
CCCCCFABCBAAGGGGGGGGGGGHHHHGGHHGHHHHHHGHHGGGEFGGGGFFGFHGGFHHHHHHHHHHHHGGGFFEGGEECFHHGDFHHHHF3BFHGHHHFHHHHFHHHHHGEFGEEGHHHHGHHHHHHHHHHFG?GGGGHGGGGGGHGF
@M02034:409:000000000-BFKT7:1:2106:16367:22735 1:N:0:35
AAAGTCGAGGTGCCTAAAGTGGCAACCCAGACTGATACGAAGGTTGGTGGTGTAGAGCTTCCTGTAGCCGCATGGCGTTCGTACTTAAATATGGAACTAACCATTCCAATTTTCGCTGTCTCTTATACACATCTCCGAGCCCACCGAGA
+
BCCCAFBABCBBGGGGGGGGGGGHHHHGGHHGHHHHHHGGHGGGFGGGGGEFHHHHHHHHHGHHHHHHHGGGGGHHGGGGGGHHHHHHHGGFHHGHGHGGHHFHHHHHHHHHHHGGGGGGHFHHHHGHHHHGHGGHGDCCGGHGGGGGG
@M02034:409:000000000-BFKT7:1:2106:16504:22738 1:N:0:35
AAAGTCGAGGTGCCTAAAGTGGCAACCCAGACTAAGAATAATGTTGGTGGTGTAGAGCTTCCTGTAGCCGCATGGCGTTCGTACTTAAATATGGAACTAACCATTCCAATTTTCGCTGTCTCTTATACACATCTCCGAGCCCACGAGACA
+
AABB>FBBBB2AGGGFGGGFGGGGHHFGGHHGHHHGGHGGHHHFHHHEFGAEAGHBGFHGGGHFGHHHHGGEGGHHGFGGEEFHHGGHGHFFGHEEFB33GFHFFEGFHHEHH4@EEGEFGFGDDH4?BFFFFGFFG/DC/FGGCCGGGG
@M02034:409:000000000-BFKT7:1:2106:5268:22740 1:N:0:35
AAAGTCGAGGTGCCTAAAGTGGCAACCCAGACTAATGAGAATGTTGGTGGTGTAGAGCTTCCTGTAGCCGCATGGCGTTCGTACTTAAATATGGAACTAACCATTCCAATTTTCGCTGTCTCTTATACACATCTCCGAGCCCACGAGAC
+
CCCCBFBABBCBGGGGGGGFGFFHHHHGGGHGHHHHHHHHHGHGGHEEFGEFGHGFFHHHHGHHFHHHEEEFGFHGGGGGGEHHHHHGHHHHHHFFFHGFGHFHHHGHFFFHHFGGGGGGHHHGGGFGHFHHHHFFG@DGGGHGGGCGG
@M02034:409:000000000-BFKT7:1:2106:11749:22749 1:N:0:35
AAAGTCGAGGTGCCTAAAGTGGCAACCCAGACTGGGGTTGGTGTTGGTGGTGTAGAGCTTCCTGTAGCCGCATGGCGTTCGTACTTAAATATGGAACTAACCATTCCAATTTTCGCTGTCTCTTATACACATCTCCGAGCCCACGAGACA
+
CCCCCFBABCBBGGGGGGGFGGGHHHHGGHHGHHHHGFEGGGGHGHHGGGGGHFHHHGHHHHHHHGHHHGGGGGHHGGGGGGHHHHGGHGHHHGHHHHHHFHHHHHGHHGHHHHGGGGGHHGHHHHHHGHHHHHHHG/DFGGHGGGGGGF
@M02034:409:000000000-BFKT7:1:2106:22532:22759 1:N:0:35
AAAGTCGAGGTGCCTAAAGTGGCAACCCAGACTCAGCCTCCGGTTGGTGGTGTAGAGCTTCCTGTAGCCGCATGGCGTTCGTACTTAAATATGGAACTAACCATTCCAATTTTCGCTGTCTCTTATACACATCTCCGAGCCCACGAGACA
+
BCBBAFBBBCAAGGGGGGGGGGGHHHHGGHHGHHHHHHHHHGGGGGGGGFFGHHGAGGHHHHHHHGHGHGGGGGHGGFGGGGHHHHHHHHHHHHFBFHGHHFFGHHGHGHHHHHGGGGDHEHHHHHHHHGHHHHHHD/DCGEGGGG?DGG
@M02034:409:000000000-BFKT7:1:2106:7910:22768 1:N:0:35
AAAGTCGAGGTGCCTAAAGTGGCAACCCAGACTAATAATAATGTTGGTGGTGTAGAGCTTCCTGTAGCCGCATGGCGTTCGTACTTAAATATGGAACTAACCATTCCAATTTTCGCTGTCTCTTATACACATCTCCGAGCCCACGAGAC
+
BBABBFAABBAAGGGGGGGGGGGGHHGGGGGGHGHHHHHHHHGGHHHGG?EFHHHHHGHGHHHFHHHHHGGCGGHHGGGGGGGHHHHHHHHHGHHHHFGHHHGHGHFHFHHHGHGGGFEHHFHHHHFHGHHHHHH2F@<@CFHGCGGDD
@M02034:409:000000000-BFKT7:1:2106:7555:22776 1:N:0:35
AAAGTCGAGGTGCCTAAAGTGGCAACCCAGACTACGAAGCAGGTTGGTGGTGTAGAGCTTCCTGTAGCCGCATGGCGTTCGTACTTAAATATGGAACTAACCATTCCAATTTTCGCTGTCTCTTATACACATCTCCGAGCCCACGAGACA
+
A?ABBFABBBAAGGGGGGGGGGGHHHHGGHHGHHHGGHGGHHHHGHGEGGEFGHHHFHHHHHHHHHHHHGGGGGHHGFGGDGHHHHHHFH@FHFEGFHGHHHHHHHHFHHHHHFEGG?FGHHHHHHGHFHHHHHGFGDGGGEHGGGGGG>
@M02034:409:000000000-BFKT7:1:2106:4738:22778 1:N:0:35
AAAGTCGAGGTGCCTAAAGTGGCAACCCAGACTGGGAATACTGTTGGTGGTGTAGAGCTTCCTGTAGCCGCATGGCGTTCGTACTTAAATATGGAACTAACCATTCCAATTTTCGCTGTCTCTTATACACATCTCCGAGCCCACCGAGAC
+
BBBBBDBBBBAAGGG5FFGGGGGHHHHGGHHGHHHGFHHHHCHHHHHGGGEFGHHHHHHHHHHHHHHHHGGGGGHHGGGGGFFHHHHHHHHGGFFEGHFHHHHHHHHHGHHHHHEFGGGGHHHHHGHHHHHHHHHHGGCCGGFGGGGGCE
@M02034:409:000000000-BFKT7:1:2106:18801:22779 1:N:0:35
AAAGTCGAGGTGCCTAAAGTGGCAACCCAGACTGCGAAGGAGGTTGGTGGTGTAGAGCTTCCTGTAGCCGCATGGCGTTCGTACTTAAATATGGAACTAACCATTCCAATTTTCGCTGTCTCTTATACACATCTCCGAGCCCACGAGACA
+
CCCCCFBCCCCCGGGGGGGGGGGHHHHGGHHGH332AAA2F2EFHHGGGGFGHHHHHHHHHHHHHHHHHGGGGGHHGGGGGGGHHHHHHHHHHHHHHHHHHHGHHHHHHHHHHFGGGGFGHGHHHHHHGHGHHHHHGFGGGGHGGCCFG<
@M02034:409:000000000-BFKT7:1:2106:7893:22780 1:N:0:35
AAAGTCGAGGTGCCTAAAGTGGCAACCCAGACTAATAATAATGTTGGTGGTGTAGAGCTTCCTGTAGCCGCATGGCGTTCGTACTTAAATATGGAACTAACCATTCCAATTTTCGCTGTCTCTTATACACATCTCCGAGCCCACGAGACA
+
CCCCCFCBBBABGGGGGGGGGGGHHHHGGHHGHFHHGHHHFHHHGHHGGGEFHHHGHHHHFHHGBGHHHGGGGGHHGFGGGGHHHHHHHHHHHFFFHH3FGHHHHHHHHHHHHHGGGGGBHFFHFHHHFFHHHHFHGBCGGGFGGGGGGF
@M02034:409:000000000-BFKT7:1:2106:23556:22784 1:N:0:35
AAAGTCGAGGTGCCTAAAGTGGCAACCCAGACTACTCATCCTGTTGGTGGTGTAGAGCTTCCTGTAGCCGCATGTCGTTCGTACTTAACTATGGAAC
+
>>AA>BA>AAAAGFGG1GGFEDFHHHHGGGHGHHFFHFH1AGHFFHAEA/BF/EG2BFG11FAFB222BAE/F/1B>FEE?EGEHF2G1FFGFGF1C
@M02034:409:000000000-BFKT7:1:2106:19703:22785 1:N:0:35
AAAGTCGAGGTGCCTAAAGTGGCAACCCAGACTCTTCATCAGGTTGGTGGTGTAGAGCTTCCTGTAGCCGCATGGCGTTCGTACTTAAATATGGAACTAACCATTCCAATTTTCGCTGTCTCTTATACACATCTCCGAGCCCACGAGACA
+
CCCCCFBBBCBCGGGGGGGGGGGHHHHGGHHFGFHGBEGEAGF5AGC2B2FFA3F5A5B3AGDGGFHEFFE0EEF1E?EEEABF1FH33FHFBD33BEDGB03BB4B4BFFHE4>/EE<FG4BG4FFFBG222B3BBB<<C<GGG/ADA?
@M02034:409:000000000-BFKT7:1:2106:22413:22789 1:N:0:35
AAAGTCGAGGTGGCCTAAAGTGGCAACCCAGACTCCGTCGCCTGTTGGTGGTGTAGAGCTTCCTGTAGCCGCATGGCGTTCGTACTTAAATATGGAACTAACCATTCCAATTTTCGCTGTCTCTTATACACACTCCGAGCCCACGAGACA
+
CCCCCFAAADAAGGGGGGFGGFFFHHHHGGDHGHHHGEHGGGGHHFGFEFDEFHHHHHHHHHHHHGHHGHECEEE1AEEEFGGHEHHFEFGGHHFEFHHHCBE3GHHGHHFHHHF?EADFHHHHHFHDFBFHFCF<E?FGGAFFGGGFGG
@M02034:409:000000000-BFKT7:1:2106:6802:22794 1:N:0:35
AAAGTCGAGGTGCCTAAAGTGGCAACCCAGACTACTCGGACGGTTGGTGGTGTAGAGCTTCCCGTAGCCGCATGGCGTTCGTACTTAAATATGGAACTAACCATTCCAATTTTCGCTGTCTCTTATACACATCTCCGAGCCCACGAGACA
+
CCCCCFBCCCBBGGGGGGGGGGGHHHHGGHHGHHHHHGGGGGGEGGGGFGEFFHHHHHHHHHGGHGGGHGGGGGHHGEGGGGHHGHHHHHHHHHBGFHGHHHHHHHHHGHHHHHGGGGFGHGHHHHHHHHHHHHHGG/CGGGHGGFGGG<
@M02034:409:000000000-BFKT7:1:2106:4736:22799 1:N:0:35
AAAGTCGAGGTGCCTAAAGTGGCAACCCAGACTGAGCAGGATGTTGGTGGTGTAGAGCTTCCTGTAGCCGCATGGCGTTCGTACTTAAATATGGAACTAACCATTCCAATTTTCGCTGTCTCTTATACACATCTCCGAGCCCACGAGAC
+
BBBBBFBBBBABGGGGGGGGGGGHFHHGGHEGHHBG33AGGGHHHHGEFGEFHGHHHGHHHGHHGFHFGEE>EGHHGGGGGGHHHHHHHHHHHHBHHHGHGHGGHHFFHHHHHGGGGGGGHHHHHGHHHFHHHHHFD/BFGCHGFC@/C
@M02034:409:000000000-BFKT7:1:2106:4638:22799 1:N:0:35
AAAGTCGAGGTGCCTAAAGTGGCAACCCAGACTGCGAGGGATGTTGGTGGTGTAGAGCTTCCTGTAGCCGCATGGCGTTCGTACTTAAATATGGAACTAACCATTCCAATTTTCGCTGTCTCTTATACACATCTCCGAGCCCACGAGACA
+
AAAABFABDBAAFGGGGGGGCGGFGHCBFHHGHH3EAEECEFFHFBAFFE1BFGH5GFHHHFHHFFGFHGCEFGHHGGGGGEFHHHH3GHFBHG33FH3FHFHHGHHHHGHHHF?EGCCDDHGHHGDGHFHHHHFBDCGGGGAE@@CDD<
@M02034:409:000000000-BFKT7:1:2106:6968:22810 1:N:0:35
AAAGTCGAGGTGCCTAAAGTGGCAACCCAGACTCCTAGTCAGGTTGGTGGTGTAGAGCTTCCTGTAGCCGCATGGCGTTCGTACTTAAATATGGAACTAACCATTCCAATTTTCGCTGTCTCTTATACACATCTCCGAGCCCACGAGAC
+
CCCCCFABCBBAGGGGGGGGGFGHHHHGGHHGHHHHHHHHHFHHHHGGGGFFHHGHHHHHHHHHHHHHHGGGGGHHGGGGGGHHHHHHFHHHHFGFHFHHHHHHHHGGHHHHHHGGGGGHHHHHHHGHHHHHHHHHGCGGGGHGGGGGG
@M02034:409:000000000-BFKT7:1:2106:23016:22811 1:N:0:35
AAAGTCGAGGTGCCTAAAGTGGCAACCCAGACTAATAAGAATGTTGGTGGTGTAGAGCTTCCTGTAGCCGCATGGCGTTCGTACTTAAATATGGAACTAACCATTCCAATTTTCGCTGTCTCTTATACACATCTCCGAGCCCACGAGAC
+
CCCCCFAABCCCGGGGGGGGGGGHHHHGGHHGHHHHHHHHDFGHHHHFFGGGFGHGHHHHHHHHHHHGGGGGGGHHFGGGGGHHHHHHBGHHHHHHFHHHGHHGHHHHHHHHHHFGGGGHHHHHGHHHFEGHHHHHGCFGGGHGG?CDD
@M02034:409:000000000-BFKT7:1:2106:23409:22819 1:N:0:35
AAAGTCGAGGTGCCTAAAGTGGCAACCCAGACTGCGCTGGGGGTTGGTGGTGTAGAGCTTCCTGTAGCCGCATGGCGTTCGTACTTAAATATGGAACTAACCATTCCAATTTTCGCTGTCTCTTATACACATCTCCGAGCCCACGAGACA
+
BCCAAFBCCCBAGGGGGGGGGGGHHHHGGHHGGHHGGGGGGGGGGGGGGGEFGHHHHHHGHHHHHHHHHGGGGGHHGGGGGGGHHHHHHHHHHHFHFHGHHHHHHHFHGHHHHBDGGGGGHHHHHHGHFHFHFHHHGCGGGGHGGCGGG<
@M02034:409:000000000-BFKT7:1:2106:8391:22819 1:N:0:35
AAAGTCGAGGTGCCTAAAGTGGCAACCCAGACTTCGGGTACTGTTGGTGGTGTAGAGCTTCCTGTAGCCGCATGGCGTTCGTACTTAAATATGGAACTAACCATTCCAATTTTCGCTGTCTCTTATACACATCTCCGAGCCCACGAGACA
+
BCBBAFCCCCCBGGGGGGGGGGGHHHHGFHHGHHGGGGHEHHHHHHHGGGEFGHHHHGHHHHHHGHHGHGGGGGHHGGGGGFHHHHHHHHHHHGGGHHGHHGFHHHHFGHGHHFFGGGEFHFHHHHFHHHHHHHHFEBGGGGHGGGGGGG
@M02034:409:000000000-BFKT7:1:2106:6971:22829 1:N:0:35
AAAGTCGAGGTGCCTAAAGTGGCAACCCAGACTCCTAGTCAGGTTGGTGGTGTAGAGCTTCCTGTAGCCGCATGGCGTTCGTACTTAAATATGGAACTAACCATTCCAATTTTCGCTGTCTCTTATACACATCTCCGAGCCCACGAGACA
+
ABBBADAADDAAGGF5AFFEGGEEGGGGEHHGHHHGHHFHGEFFGGGAFDEFGHGGGBGHHFFEFAGFBEEEGGFEEGGGGDGE?FFGGGFHHHHFEHFHHHFGHHFFFGGHHHGGGGFFHHHFFHHFBGHHFF3BEC?CDGHGGG/DD?
@M02034:409:000000000-BFKT7:1:2106:17271:22832 1:N:0:35
AAAGTCGAGGTGCCTAAAGTGGCAACCCAGACTGGTAAGAAGGTTGGTGGTGTAGAGCTTCCTGTAGCCGCATGGCGTTCGTACTTAAATATGGAACTAACCATTCCAATTTTCGCTGTCTCTTATACACATCTCCGAGCCCACGAGACA
+
CCCCCFCCBBABGGGGGGGGGGGHHHHGGHHGHHHEGHHHGHHGGHGGGGEFHHHHHHHHHHHHHHHHHGGGGGHHGGGGGGFHHHHGHHHFHHGHFHHHHHHHHHHHFGHHHFGFGGGHHHHHFHFHHHFHHHHHG@DGGGHGGDCFGH
@M02034:409:000000000-BFKT7:1:2106:12212:22832 1:N:0:35
AAAGTCGAGGTGCCTAAAGTGGCAACCCAGACTAGTAGGCAGGTTGGTGGTGTAGAGCTTCCTGTAGCCGCATGGCGTTCGTACTTAAATATGGAACTAACCATTCCAATTTTCGCTGTCTCTTATACACATCTCCGAGCCCACGAGACA
+
AAA1>D1>@D>>CGGF1BG3F1BGHHHGGHGGHFHHHGBGC/AFGEEFAEEBAFH21GFGHHHEGBBGGAE@EEHHGGGGGG0FHHD@@EFFH11@B@BGHHHGBGHB2BGHHH@EEEEEHFHHGHFFHFBFCGFFGB/CCGHGC/CCG?
@M02034:409:000000000-BFKT7:1:2106:15253:22833 1:N:0:35
AAAGTCGAGGTGCCTAAAGTGGCAACCCAGACTGATAAGCAGGTTGGTGGTGTAGAGCTTCCTGTAGCCGCATGGCGTTCGTACTTAAATATGGAACTAACCATTCCAATTTTCGCTGTCTCTTATACACATCTCCGAGCCCACGAGACA
+
AABB3DBABBBBGGGGGGGGGGGHHHHGGHCFHCGG5BGGBFHGFHGFCEEFGFHHGHHHGHHHHHHGHGGGGGGGGGGGGGHHHHHGHHHHHGGGFHFFGHGFFGFHHHHHHBEGGGGGHHHHBGGHFHHHGFDDFF?GGGHGCCGGGH
@M02034:409:000000000-BFKT7:1:2106:15464:22836 1:N:0:35
AAAGTCGAGGTGCCTAAAGTGGCAACCCAGACTTTGCCTTCTGTTGGTGGTGTAGAGCTTCCTGTAGCCGCATGGCGTTCGTACTTAAATATGGAACTAACCATTCCAATTTTCGCTGTCTCTTATACACATCTCCGAGCCCACGAGACA
+
A1>AAFAADDAAFGG1FGGFFFGHFHHGGH0FHHHHHHHHHHFGGGHFGGGFHFHGFFHFGHGGHHGHGGG/EGHHGEEGGG0GHHGGGFFHHG11BGDFBGFGHFGD2BGHGF/EEEEFGHFEGHFFGHGHBHF1E<C//<GFCC/CC?
@M02034:409:000000000-BFKT7:1:2106:13133:22839 1:N:0:35
AAAGTCGAGGTGCCTAAAGTGGCAACCCAGACTCCGGTTGCGGTTGGTGGTGTAGAGCTTCCTGTAGCCGCATGGCGTTCGTACTTAAATATGGAACTAACCATTCCAATTTTCGCTGTCTCTTATACACATCTCCGAGCCCACGAGACA
+
CCCCCFCCCCCBGGGGFGGGGGGHHHGGCHGGHHHGGGGGHGGEEFGAFGGGHHHFGHHHHHHHHHHHHGGGGGHHGGGGGGCHHH4G3FGHHFGFFHHHHHHHHHHHHGHHHHDADDGHHHHFHFGFHGHHFHBGGCGGCGHGGGCGGC
@M02034:409:000000000-BFKT7:1:2106:16350:22841 1:N:0:35
AAAGTCGAGGTGCCTAAAGTGGCAACCCAGACTACTAAGAAGGTTGGTGGTGTAGAGCTTCCTGTAGCCGCATGGCGTTCGTACTTAAATATGGAACTAACCATTCCAATTTTCGCTGTCTCTTATACACATCTCCGAGCCCACGAGACA
+
BBBCBFABCCBCGGGGGGGGFGGHHHHGGHHGHHHHHHHHHHFGGHGGFGFFHHHHHHHHHHHHHHHHHGGGGGHHGGGGGGHHHHGHHHHHHHHHHHHHHGFHHHHHHHHHHHGGGGFHHHHHFHGHGHGHHHHHGCGGGGHGGGGGGF
@M02034:409:000000000-BFKT7:1:2106:11972:22845 1:N:0:35
AAAGTCGAGGTGCCTAAAGTGGCAACCCAGACTTCGGATACTGTTGGTGGTGTAGAGCTTCCTGTAGCCGCATGGCGTTCGTACTTAAATATGGAACTAACCATTCCAATTTTCGCTGTCTCTTATACACATCTCCGAGCCCACGAGACA
+
CCCBBFABBBBBGGGGGGGGGGGHHHHGGHHGHHHGGGGGHHHHHHHGGGGFHHHHHHHHHHHHHHHHHGGGGGHHGGGGGGHHHHHHFHHHHGHHHHGHHHHHHHHHHHHHHHFGGGGGHHHHHHHHHHHHHHHGGCGGGGHGGGGGGC
@M02034:409:000000000-BFKT7:1:2106:4106:22849 1:N:0:35
AAAGTCGAGGTGCCTAAAGTGGCAACCCAGACTAATCCGTCTGTTGGTGGTGTAGAGCTTCCTGTAGCCGCATGGCGTTCGTACTTAAATATGGAACTAACCATTCCAATTTTCGCTGTCTCTTATACACATCTCCGAGCCCACGAGACA
+
CCCCCFCCCCCCGGGGGGGGGGGHHHHGGHHGHHHHHHGGHHGHHHHGGGGFHHHHHHHHHHHHHHHHHGGGGGHHGGGGGEGHHHHHHHHHHHHHHHHGHHGHHHHHHHHHHHGGGGGHHGHHFHHHFHHHHHFHGCGGGGGGGCGGGF
@M02034:409:000000000-BFKT7:1:2106:12212:22851 1:N:0:35
AAAGTCGAGGTGCCTAAAGTGGCAACCCAGACTAGTAGGCAGGTTGGTGGTGTAGAGCTTCCTGTAGCCGCATGGCGTTCGTACTTAAATATGGAACTAACCATTCCAATTTTCGCTGTCTCTTATACACATCTCCGAGCCCACGAGACA
+
BBCCCFBCCCBAGGGGGGGGGGGHHHHGGHHGHHHHHHHHHGGFHHGGGGEFHHHHHHHHHHHHHHHHHGGGGGHHGGGGGGHHHHHHHHHHHHFGHHHHHHGHHHHHHGHHHHCGGGGHHHHHHHHHHHHHHHHHGDGGGGHGGGGGGF
@M02034:409:000000000-BFKT7:1:2106:12119:22857 1:N:0:35
AAAGTCGAGGTGCTAAAGTGGCAACCCAGACTGAGAATAAGGTTGGTGGTGTAGAGCTTCCTGTAGCCGCATGGCGTTCGTACTTAAATATGGAACTAACCATTCCAATTTTCGCTGTCTCTTATACACATCTCCGAGCCCACGAGACAG
+
CCCCCFCCCBAAGGGGGGGGGGHHHHGGHHGHHGHHHHHHHHHHHGEFGEFHHHHHHHHHHHHHHHHGGGGGGHHEEFGGGHHHHHGHHHHHHGHHHHHHHGHHHHHGGHHHHGGGGGHHHHHHHHGHHHHHHHHGDFGGGHGGGGGGHF
@M02034:409:000000000-BFKT7:1:2106:14928:22862 1:N:0:35
AAAGTCGAGGTGCCTAAAGTGGCAACCCAGACTTTGGCGTCGGTTGGTGGTGTAGAGCTTCCTGTAGCCGCATGGCGTTCGTACTTAAATATGGAACTAACCATTCCAATTTTCGCTGTCTCTTATACACATCTCCGAGCCCACGAGAC
+
CCCBBFBBBCAAGGGGGGGGFGGHHHHGGHHGHHHHGHGGGGGFEGGGGGFFHHHHHHHHHHHHHHHHHGGGGGHHGGGGGGGHHHHGFHHHHHHHHHGHHHHHHHHHHHHHHHFDGGGHHFHHHHHHHHHHHFHGG?DGGGFFGGGGG
@M02034:409:000000000-BFKT7:1:2106:24857:22869 1:N:0:35
AAAGTCGAGGTGCCTAAAGTGGCAACCCAGACTCGGGAGGGGGTTGGTGGTGTAGAGCTTCCTGTAGCCGCATGGCGTTCGTACTTAAATATGGAACTAACCATTCCAATTTTCGCTGTCTCTTATACACATCTCCGAGCCCACGAGAC
+
AABBBDAABBAAGGGGGFDGFGDHHFHGGHFGHHFEFEEEGGGGGEGGGGEFGFGFHEGHHCDHFFHF@EEFGCGCEEGGGE2GGHDEFEEGHFFF3FFFHH2BGFFGHFGHHHGFDDEBFHFGFHGHFHHHHHHFD>A@GFHE?<@?A
@M02034:409:000000000-BFKT7:1:2106:19222:22880 1:N:0:35
AAAGTCGAGGTGCCTAAAGTGGCAACCCAGACTGGGGCTGGGGTTGGTGGTGTAGAGCTTCCTGTAGCCGCATGGCGTTCGTACTTAAATATGGAACTAACCATTCCAATTTTCGCTGTCTCTTATACACATCTCCGAGCCCACGAGACA
+
AAAABFBBBB>AFGGFCGGGGGGHHHHGGHHGHHHHGGGGGGGEFFGEFGEFHHHHHHHHHHHHHHHHHGGGGGHHGGGGGGHHHHBGHHHHHHGHFHGGHHHHHHHHHHHHHHGGGGGHHGHGHHHHHHHHGHGGDBCCGGHGGGCFA<
@M02034:409:000000000-BFKT7:1:2106:7676:22883 1:N:0:35
AAAGTCGAGGTGCCTAAAGTGGCAACCCAGACTAAGGGTCCTGTAGGGCTTCCTGTAGTCGCATGGGG
+
>1AA1BA>DAAAGCG1B1AB110GHGGGGHHFHH1GB0AF/BF12D1A0FGBF1F1FA2BEEECAF/A
@M02034:409:000000000-BFKT7:1:2106:4205:22885 1:N:0:35
AAAGTCGAGGTGCCTAAAGTGGCAACCCAGACTAATAAGCATGTTGGTGGTGTAGAGCTTCCTGTAGC
+
AABABDAADBAACGGGGGGGGGDFHHFGGH2AGGGEFFFHFGFHHHAACEEGFBFBBBHHHBGD5DB5
@M02034:409:000000000-BFKT7:1:2106:8819:22887 1:N:0:35
AAAGTCGAGGTGCCTAAAGTGGCAACCCAGACTAATAAGAATGTTGGTGGTGTAGAGCTTCCTGTAGCCGCATGGCGTTCGTACTTAAATATGGAACTAACCATTCCAATTTTCGCTGTCTTTATACACATCTCCGAGCCCACGAGACAG
+
AABC>BAADBCCGGGFGFGFGGGHHHHGGH2FHF3FFHHHFGHGFGHEAAEFFFFFFFHH5GFHFDF5DEEEGEG1>?@EFEHHHHHGFFGDGHFBGHGFFG3FD?FGGGGHHHGGGGFHHHHFH4GGB3BGFHGGGGG?FHFGC/?DFC
@M02034:409:000000000-BFKT7:1:2106:21400:22887 1:N:0:35
AAAGTCGAGGTGCCTAAAGTGGCAACCCAGACTATGACTGCGGTTGGTGGTGTAGAGCTTCCTGTAGCCGCATGGCGTTCGTACTTAAATATGGAACTAACCATTCCAATTTTCGCTGTCTCTTATACACATCTCCGAGCCCACGAGAC
+
BBABBFAABBBBGGGGGGFGFGGHHHHAFHHGCCHHCGHHG?EAEGGGGGEFHHFGHHHHHHHDEGHHHGGGGFHHGEFFGGFHHHFGHGFHHGDGFGFHHFDFFGGHHE3GGFGDEGFHHGHHHHBHHHHHHHHB/BFD?/?<D?CDD
@M02034:409:000000000-BFKT7:1:2106:16713:22887 1:N:0:35
AAAGTCGAGGTGCCTAAAGTGGCAACCCAGACTAATGAGCATGTTGGTGGTGTAGAGCTTCCTGTAGCCGCATGGCGTTCGTACTTAAATATGGAACTAACCATTCCAATTTTCGCTGTCTCTTATACACATCTCCGAGCCCACGAGACA
+
AABCBFBBCBAAGGGGGGGGGGGHHHHGGHHGHHHHHHHHHHHHHHHFFGBFGHHHHHHHHHHHHHHHHGGGGGHHGGGGGGHHHHHHFHHHHHHHHHHGGHGHHHHGHHHHHHGGGGGHHHHHGHHHGHHHHHHGDBFGGGHGG?DFGB
@M02034:409:000000000-BFKT7:1:2106:19346:22890 1:N:0:35
AAAGTCGAGGTGCCTAAAGTGGCAACCCAGACTTCTTCGACGGTTGGTGGTGTAGAGCTTCCTGTAGCCGCATGGCGTTCGTACTTAAATATGGAACTAACCATTCCAATTTTCGCTGTCTCTTATACACATCTCCGAGCCCACGAGACA
+
CCCCCFBBCCCCGGGGGGGGGGGGHHHGGHHGHHHHHHHHGGGEGGGEFEAFHHHGHHHHHHHHHHHHHGGGGGHHGGGGGGHHHHDGHHHHHHHHHHGGHHHHHHHHHGHHHHGGGGGHHHHHHHGGGHHHFHFHACGGGGHGGGGGGF
@M02034:409:000000000-BFKT7:1:2106:12018:22893 1:N:0:35
AAAGTCGAGGTGCCTAAAGTGGCAACCCAGACTAATAATCAGGTTGGTGGTGTAGAGCTTCCTGTAGCCGCATGGCGTTCGTACTTAAATATGGAACTAACCATTCCAATTTTCGCTGTCTCTTATACACATCTCCGAGCCCACGAGACA
+
AAB?>DAABD>AGGGGGFGGGCGGHHGGGHGGHHGGHHHHHHHGFFGGGGFEFEHFHHHGHHHHHGHHHGGCFGHHGGGGEGFHHHHGEHHHHHHHGGEGHHHGHGFHHH3FDGCEDDEHHHFHBFGFFFHFFHHFGB/CFEEGGC?EGH
@M02034:409:000000000-BFKT7:1:2106:27350:22901 1:N:0:35
AAAGTCGAGGTGCCTAAAGTGGCAACCCAGACTCCGAAGTCGGTTGGTGGTGTAGAGCTTCCTGTAGCCGCATGGCGTTCGTACTTAAATATGGAACTAACCATTCCAATTTTCGCTGTCTCTTATACACATCTCCGAGCCCACGAGACA
+
BCCCCFCCCCBBGGGGGGGGGGGHHHHGGHFGHHHGGGGGHGGGEGGGGGEFGGHFHEHHHGHGGHHHGFEEGGHHEEGGGGHHHHHHHEGHHHBGFHBBGHHHBHHFBFGHHHGGGGGEHGHHHHGHFGDFGHGDE/C?DGFGG?CDGC
@M02034:409:000000000-BFKT7:1:2106:23271:22901 1:N:0:35
AAAGTCGAGGTGCCTAAAGTGGCAACCCAGACTACGTCTTCGGTTGGTGGTGTAGAGCTTCCTGTAGCCGCATGGCGTTCGTACTTAAATATGGAACTAACCATTCCAATTTTCGCTGTCTCTTATACACATCTCCGAGCCCACGAGAC
+
CBCCCFCCCCBCGGGGGGGGGGGHHHHGGHHGHHHGGHHGHHGGGGGGFDEFGHHHHGHHHHHHHFHGEGGGGGHEGGGGGGGHHHFFBFBGGF?3CGFHG0DGHHHGHFGHHFE?EGGEHFHHHHGHHHEHHGFHGC?CFGHGGGGFD
@M02034:409:000000000-BFKT7:1:2106:9647:22903 1:N:0:35
AAAGTCGAGGTGCCTAAAGTGGCAACCCAGACTCAGAATACTGTTGGTGGTGTAGAGCTTCCTGTAGCCGCATGGCGTTCGTACTTAAATATGGAACTAACCATTCCAATTTTCGCTGTCTCTTATACACATCTC
+
BBBBAFAB??A4BFGGGGFFGBFFG4GEGHHGHFFFFBF53FGFGHEFGCEFHFGDFGHHD3DHFDGBFEGCEGEAEEEFGE2FGEGFBB4@FF3@EFFHGAGGFBGDHHHHHBEEEGGHHFGGFGEGF11FGGF
@M02034:409:000000000-BFKT7:1:2106:26314:22905 1:N:0:35
AAAGTCGAGGTGCCTAAAGTGGCAACCCAGACTGGGAGTCAGGTTGGTGGTGTAGAGCTTCCTGTAGCCGCATGGCGTTCGTACTTAAATATGGAACTAACCATTCCAATTTTCGCTGTCTCTTATACACATCTCCGAGCCCACGAGAC
+
BBBBBFBABBBBGGGFGGGGGGGHGHGGGHHGHHHGEGGHFHFGGHGFGGGGHHHGHHHHHHHHHHHHHGGGGGHHGGGGGGHHHHGHFHHHHHDGFHFFHHHGGHHHFGHHHGGGGGGGHGHHGHHHHFHHHHDHFCGGGGHGGGG?D
@M02034:409:000000000-BFKT7:1:2106:12740:22905 1:N:0:35
AAAGTCGAGGTGCCTAAAGTGGCAACCCAGACTAATAATAAGGTTGGTGGTGTAGAGCTTCCTGTAGCCGCATGGCGTTCGTACTTAAATATGGAACTAACCATTCCAATTTTCGCTGTCTCTTATACACATCTCCGAGCCCACGAGACA
+
BBCBAFCCBCABGGGGGGGGGGGHHHHGGHHGHHGHHHHHHHHGGHGGGGEFGHHGHHHHHHHHHHHHHGGCGGHHGGGGGFHHHHHHHHHHHHHHGHHHHHHHHHGHGHHHHHGGGGGFHGHHHHHHHHHHHHHHFCGGGGHGGGGGGF
@M02034:409:000000000-BFKT7:1:2106:12010:22910 1:N:0:35
AAAGTCGAGGTGCCTAAAGTGGCAACCCAGACTAATAATCAGGTTGGTGGTGTAGAGCTTCCTGTAGCCGCATGGCGTTCGTACTTAAATATGGAACTAACCATTCCAATTTTCGCTGTCTCTTATACACATCTCCGAGCCCACGAGAC
+
BBBBBFBBBBAAGGGGGGGGGGGHHHHGGHHGHDHGHHHHHHHFFHGGGGEFHGHHHHHHHHHHHHHHHGGGGGHHGGGGGGHHHHGEFHHHHE3GGHHHHHHHHHHHHHHHHGEFGFGHHHHHFHGHBHFHHHHHGBFGGGEFFGGGG
@M02034:409:000000000-BFKT7:1:2106:7013:22912 1:N:0:35
AAAGTCGAGGTGCCTAAAGTGGCAACCCAGACTCAGAAGAATGTTGGTGGTGTAGAGCTTCCTGTAGCCGCATGGCGTTCGTACTTAAATATGGAACTAACCATTCCAATTTTCGCTGTCTCTTATACACATCTCCGAACCCACGAGACA
+
ABCBBFCCCCAAGGGGGGGFGCGHHHHGGHHGHHHHHHHHHHHGHHHGFGEFHHHHHHHHHHHHHHHHHGGGGGHHGGGGGGHHHHHHFHHHHHHHHHGGHHHHHHGHHHHHHHGGGGGHHHHHHHHHGHHHHHHHGGGGGGGGGFGDFC
@M02034:409:000000000-BFKT7:1:2106:11637:22918 1:N:0:35
AAAGTCGAGGTGCCTAAAGTGGCAACCCAGACTGG
+
AABB?DABDBBBGFGGGGGGGGFFCHGGFHHGHHG
@M02034:409:000000000-BFKT7:1:2106:14526:22921 1:N:0:35
AAAGTCGAGGTGCCTAAAGTGGCAACCCAGACTGGGGGTGGGGTTGGTGGTGTAGAGCTTCCTGTAGCCGCATGGCGTTCGTACTTAAATATGGAACTAACCATTCCAATTTTCGCTGTCTCTTATACACATCTCCGAGCCCACGAGACA
+
CCCCCFCCCCCCGGGGGGGGGGGHHHHGGGHGHHHHGGEEGGGGGGGGGGGFHHHHHHHHHHHHHHHHHGGGGGHGGGGGGGHHHHHHFHHFHHHHHHHHHHHHGHGHHGHHHHGGGGGHHHHHFHHHGHHHHHHHGCDGGGHGGGGGGB
@M02034:409:000000000-BFKT7:1:2106:18576:22927 1:N:0:35
AAAGTCGAGGTGCCTAAAGTGGCAACCCAGACTGGGTCTGTGGTTGGTGGTGTAGAGCTTCCTGTAGCCGCATGGCGTTCGTACTTAAATATGGAACTAACCATTCCAATTTTCGCTGTCTCTTATACACATCTCCGAGCCCACGAGACA
+
BBBBBFBBBBBBGGGGGCGGGGGHHHHGGHHGHHHHHHHHHHHHFGGEFGEFGFHHHHHHHHHGGHHHHGGGGGHHGGGGGGGHGHGGDGGHHHGHGHGHHHHHHHHHHHHHHHGGGGGGHGHHHHGHFHFHFGFFG?FCGGHGGGGFDC
@M02034:409:000000000-BFKT7:1:2106:26268:22931 1:N:0:35
AAAGTCGAGGTGCCTAAAGTGGCAACCCAGACTACTAATAAGGTTGGTGGTGTAGAGCTTCCTGTAGCCGCATGGCGTTCGTACTTAAATATGGAACTAACCATTCCAATTTTCGCTGTCTCTTATACACATCTCCGAGCCCACGAGACA
+
BABBBFBBBDAAGGGGGGGGGGGHHHHGGHHGHHHHFFEHHFHHGHGFFEEFHFHFGHHHHHHHGHHGHGGEEEHFGGGGGGGHHHHBHHDFGH3FGHFHFFHHGHGHHGGHHFGGGGGHHFHHGFHFHHHFFHHFGBFGG/<FGF@/E<
@M02034:409:000000000-BFKT7:1:2106:11966:22933 1:N:0:35
AAAGTCGAGGTGCCTAAAGTGGCAACCCAGACTCGGAATGAGGTTGGTGGTGTAGAGCTTCCTGTAGCCGCATGGCGTTCGTACTTAAATATGGAACTAACCATTCCAATTTTCGCTGTCTCTTATACA
+
A?AA1B1ADDAAGGGE1DFDDGGHHHHGGHHGHHGGE/FH11FFGGEEAEAAFFGFGHFHGHHHEEGGHGGGGEHH?EEGGEFHHHBD1BDFHHBEGGB1FG>BF>22BGGGFEECCEEDHHHF1G2BF
@M02034:409:000000000-BFKT7:1:2106:18516:22934 1:N:0:35
AAAGTCGAGGTGCCTAAAGTGGCAACCCAGACTCCTCATACGGTTGGTGGTGTAGAGCTTCCTGTAGCCGCATGGCGTTCGTACTTAAATATGGAACTAACCATTCCAATTTTCGCTGTCTCTTATACACATCTCCGAGCCCACGAGACA
+
CCCCCFCCCCCCGGGGGGGGGGGHHHHGGHHGHHHHHHHHHHEHGGGGFFBFGHGGHHHHHHHHHHHGHGGGGGHHGGEFGFHHHHHHHHHHHGGHHGFHHHHHHHHHGHHHHHGGGGGHHHHHGHHHHHHHHHHDE?GGGGHGGFGGGG
@M02034:409:000000000-BFKT7:1:2106:26707:22941 1:N:0:35
AAAGTCGAGGTGCCTAAAGTGGCAACCCAGACTAATATGCAGGTTGGTGGTGTAGAGCTTCCTGTAGCCGCATGGCGTTCGTACTTAAATATGGACCTAACCATTCCAATTTTCGCTGTCTCTTATACACATCTCCGAGCCCACGAGAC
+
AAAABFBBBBAACGEGGGGGGGGFHGGAGGHA33ADGGHHHGGHHHGGGGDEGFGEGFFGGCGFGFHGGEEEEEHHGGGGGGFEGBF3GFH4FGF3BE3GCE3FEGFDGHGGHF@DGGGGGHHHGHGFHB2GGHFDE/BCFEFGG/<<A
@M02034:409:000000000-BFKT7:1:2106:20211:22941 1:N:0:35
AAAGTCGAGGTGCCTAAAGTGGCAACCCAGACTCAGCAGCCTGTTGGTGGTGTAGAGCTTCCTGTAGCCGCATGGCGTTCGTACTTAAATATGGAACTAACCATTCCAATTTTCGCTGTCTCTTATACACATCTCCGAGCCCACGAGACA
+
ABBBBFAADB2AFGGGGGFFGGGHHHHGGHHFHGHHHGFHHHGHHHHGFEAFFGGGHFHHHEHFFFGDFEE?EGFFGEGEGGHGHHGFHHGHHEBEFHFBGFFGHHFFHHGHHFGGGGEFHHHHGHG3FFFHHHHEF@C@@FHGG??DDC
@M02034:409:000000000-BFKT7:1:2106:11956:22950 1:N:0:35
AAAGTCGAGGTGCCTAAAGTGGCAACCCAGACTCGGAATGAGGTTGGTGGTGTAGAGCTTCCTGTAGCCGCATGGCGTTCGTACTTAAATATGGAACTAACCATTCCAATTTTCGCTGTCTCTTATACACATCTCCGAGCCCACGAGACA
+
CCCCCFABCCABGGGGGGGGGGGHHHHGGHHGHHFGGFFF3FHHHHGGGGGGHHHHHHHHHHHHHGHHHGGGGGHHGGGGGGHHHHHHHHHHHHHHGHHHHHHGHHHHHHHHHHGGG?<3FFFG3GFHFHH2CGHFF>CGGFEFCDF/C<
@M02034:409:000000000-BFKT7:1:2106:14786:22952 1:N:0:35
AAAATCGAGGTGCCTAAAGTGGCAACCCAGACTTCGGGTCAGGTTGGTGGTGTTGAGCTTCCTGTAGCCGCATGGCGTTCGTACTTAAATATGGTACTAACCATTCCAATTT
+
>ABBAFBFBBAAGGGGGGGGBGFHHHHGFGHCC5FFEEHCGFHHHH?E1EEFA1B5B35BBFGH5FAGD1E0?EF1@>EGF12GEHHBGGHHE344B44F303F3EG44B3B
@M02034:409:000000000-BFKT7:1:2106:11199:22961 1:N:0:35
ACAGTCGAGGTGCCTAAAGTGGCAACCCAGACTGAGTGTCGTGTTGGTGGTGTAGAGCTTCCTGTAGCCGCATGGCGTTCGTACTTAAATATGGAACTAACCATTCCAATTTTCGCTGTCTCTTATACACATCTCCGAGCCCACGAGACA
+
A3AABFBBBBAAFGGFGGGBGGGGHHHGGFFFFHGGGFDGEFEHHFHGFE1FGFHGHFGHHFHHHHHHHG?0BEHFFEGFGEGHHHFFHHFGHHFDCGDGFHHHHHHFHHHHHFGGGGEGFHGG3G3FDGHHHHFBD<BDDGHGFFGDFC
@M02034:409:000000000-BFKT7:1:2106:5539:22963 1:N:0:35
AAAGTCGAGGTGCCTAAAGTGGCAACCCAGACTAAGCATAATGTTGGTGGTGTAGAGCTTCCTGTAGCCGCATGGCGTTCGTACTTAAATATGGAACTAACCATTCCAATTTTCGCTGTCTCTTATACACATCTCCGAGC
+
BBBBBFBBBBABGGGGGGGGGGGHHHHGGGGGHGDBGHHGFD55BFCECFEFBAFAD5FH5GHG5AD53BE0FEGFFGGGGFFFHHHHGGHGFF33CFGHHFBFGFGDFFFGHEEDFE?BBFFGDFFBGB?FHHDFD//B
@M02034:409:000000000-BFKT7:1:2106:13063:22966 1:N:0:35
AAAGTCGAGGTGCCTAAAGTGGCAACCCAGACTGAGAGTCGGGTTGGTGGTGTAGAGCTTCCTGTAGCCGCATGGCGTTCGTACTTAAATATGGAACTAACCATTCCAATTTTCGCTGTCTCTTATACACATCTCCGAGCCCACGAGACA
+
AAABBFBBBBAAGGGGGGGGGGGHHHHGGHHGHHHHHHFGGGGHFGGGGGEFGHHDGFHHGHHHHHGHHGFGGFHGGFEGFGBFHHHHHHHHGFGHGGHHHHHHHHGHHHHHHGFGGGGGHGHHHHGHGGHHGHHHG@?DFGGGGGGGGG
@M02034:409:000000000-BFKT7:1:2106:11229:22975 1:N:0:35
AAAGTCGAGGTGCCTAAAGTGGCAACCCAGACTTCGAATGTGGTTGGTGGTGTAGAGCTTCCTGTAGCCGCATGGCGTTCGTACTTAAATATGGAACTAACCATTCCAATTTTCGCTGTCTCTTATACACATCTCCGAGCCCACGAGACA
+
BBABBFBBBBBBGGGGGGGGGFGHHHHGGHHGHHHGHHHHHHHHGGGGGGFFHHHHHHHHHHHHHHGHHGGGGGHHGEGGGGHHHHHFHHHHHHHGHHHHHHHHHHHHHHHHHHGGGGGGHFHHHHDHFHHGHHHHGCGGGGHGGCGGGG
@M02034:409:000000000-BFKT7:1:2106:21269:22979 1:N:0:35
AAAGTCGAGGTGCCTAAAGTGGCAACCCAGACTGATGTGCCGGTTGGTGGTGTAGAGCTTCCTGTAGCCGCATGGCGTTCGTACTTAAATATGGAACTAACCATTCCAATTTTCGCTGTCTCTTATACACATCTCCG
+
A?AA>BA>ADA>GGGD44FBGFEHHGHEEDEGHHCFG55AGEGEECEAAEEFHHGHDDGFFHFFG5F5DDE@AEGA/EEF11BGGEHHBGHGHGHHFFFB3G3BFBBFFFEGH4/EGGDGGFFFFHF2?FGCFB@1C
@M02034:409:000000000-BFKT7:1:2106:7632:22983 1:N:0:35
AAAGTCGAGGTGCCTAAAGTGGCAACCCAGACTCAGTCGTCTGTTGGTGGTGTAGAGCTTCCTGTAGCCGCATGGCGTTCGTACTTAAATATGGAACTAACCATTCCAATTTTCGCTGTCTCTTATACACATCTCCGAGCCCACGAGAC
+
3>AAADAADB>AGGGGGGGGGGGFHHGGAHEFBGBGHHEGFHFHHFHAE1EFHHHGHHHHHFHHHHHHHGGGGGHHGGGGGEFFGHHEFHGFFHF3GGGFHHHGFHFHHGHHHHGGGEAGHHHHGHHHHHGHHHFHD/?CCGHGCGGFG
@M02034:409:000000000-BFKT7:1:2106:17681:22999 1:N:0:35
AAAGTCGAGGTGCCTAAAGTGGCAACCCAGACTAGTAGGGATGTTGGTGGTGTAGAGCTTCCTGTAGCCGCATGGCGTTCGTACTTAAATATGGAACTAACCATTCCAATTTTCGCTGTCTCTTATACACATCTCCGAGCCCACGAGACA
+
CCCCCFABCCBBGGGGGGGGGGGHHHHGGHHGHHHHHHHGHHGHHHHGGGFGHGHHHHHHHHHHHHHHGGGGGGHHGGGGGGHHHHHHGHHHHHGGHHGHHHHHGHGHHHHHHHGGGGGHHHHHHHHHGHHHHGHHGCGGGGHGGGGGG=
@M02034:409:000000000-BFKT7:1:2106:13647:23006 1:N:0:35
AAAGTCGAGGTGCCTAAAGTGGCAACCCAGACTGATAAGAAGGTTGGTGGTGTAGAGCTTCCTGTAGCCGCATGGCGTTCGTACTTAAATATGGAACTAACCATTCCAATTTTCGCTGTCTCTTATACACATCTCCGAGCCCACGAGAC
+
CCCCCFBCCCBCGGGGGGGFGGGHHHHGGHHGHHHGHHHHHHHHHHGGGGGGHHHHHHHHHHHHHHHHHGGGGGHHGGGGGGHHHHHHBGHHHHHHHHHHHHGGHHGHHGHHHHGGGGGHHHHHFHBGHHFHFFGBFBCGGGFGGCGGD
@M02034:409:000000000-BFKT7:1:2106:21775:23007 1:N:0:35
AAAGTCGAGGTGCCTAAAGTGGCAACCCAGACTGATACTCCTGTTGGTGGTGTAGAGCTTCCTGTAGCCGCATGGCGTTCGTACTTAAATATGGAACTAACCATTCCAATTTTCGCTGTCTCTTATACACATCTCCGAGCCCACGAGACA
+
BBBABDABDBBBGGGGGGGGGGGHHHGGGHCGHHCGHHHHHHGHHGEEFFEFHHHFHEGHHHHHGHHHG1EAEGHGGGGGGGBGGHGDGGGGFGEHFHHHGHFGFDHDBFHHHG?FGEEGHHHHGHGHGCGHHHBDG@/BCEHGGCGDG?
@M02034:409:000000000-BFKT7:1:2106:21792:23013 1:N:0:35
AAAGTCGAGGTGCCTAAAGTGGCAACCCAGACTGATACTCCTGTTGGTGGTGTAGAGCTTCCTGTAGCCGCATGGCGTTCGTACTTAAATATGGAACTAACAATTCCAATTTTCGCTGTCTGTTATACACATCTCCGAGCCCACGAGAC
+
>AA33BAADBAAGGFFFFGF5FCGHGAEFHDAG33GHCGG3FGB5FE2AE2A1BFDGAEFBFHGHFGFGEFCFEEAEFCFCFHFHHHHHGHHHHGE3FDBG33?4B4DGG3HH4E?EEG3G4BDDGG4EBBFFBD2D/</</?FG@@?C
@M02034:409:000000000-BFKT7:1:2106:21299:23017 1:N:0:35
AAAGTCGAGGTGCCTAAAGTGGCAACCCAGACTCCGCAGAAGGTTGGTGGTGTAGAGCTTCCTGTAGCCGCATGGCGTTCGTACTTAAATATGGAACTAACCATTCCAATTTTCGCTGTCTCTTATACACATCTCCGAGCCCACGAGAC
+
BBBBBFABBBBAGGGGGGGGGFFHGHHGGHHGH3ABE2EEF3BGFGEEFGBFEFHGHHHHHHHHHHGHHGGGGGHHGGGGGGGHHH4@GHFHHHFFFHGFGHHHGHGFBFHHHFFGGFGHHFHHHHGHFH2FGHFGGCC?FG/?/CCFG
@M02034:409:000000000-BFKT7:1:2106:18233:23018 1:N:0:35
AAAGTCGAGGTGCCTAAAGTGGCAACCCAGACTGCTAAGGATGTTGGTGGTGTAGAGCTTCCTGTAGCCGCATGGCGTTCGTACTTAAATATGGAACTAACCATTCCAATTTTCGCTGTCTCTTATACACATCTCCGAGCCCACGAGACA
+
CCCCCFBCBCCBGGGGGGGGGFGHHHHGGHHGHHHHHHHHHHHHHHHGGGEFGHHHHHGHHHHHHHHHHGGGGGHHGGGGGGHHHHGHHHHHHHFGHGHHHHGHHHGHHHHHHGGGGGGGHHHHHHHHGHHHHHHHFBCFGGHGGGGGGC
@M02034:409:000000000-BFKT7:1:2106:8919:23023 1:N:0:35
AAAGTCGAGGTGCCTAAAGTGGCAACCCAGACTAGTTGTTCTGTTGGTGGTGTAGAGCTTCCTGTAGCCGCATGGCGTTCGTACTTAAATATGGAACTAACCATTCCAATTTTCGCTGTCTCTTATACACATCTCCGAGCCCACGAGAC
+
B?ABBDAA?DBBGGGGGGGGGGGHHHHGGGHGHHHHHHHHHHHHHHHGGEGFGFHGHGGHHHHEHHHHHGGEEGHGGGGGGGHHHHH33GFHHHBGGHHHFHFHHHGFGFHHHG/EE/EDGHHHHHFGFHHHGHGHGCFDGGHGGGGGG
@M02034:409:000000000-BFKT7:1:2106:4353:23026 1:N:0:35
AAAGTCGAGGTGCCTAAAGTGGCAACCCAGACTAATCCGCCGGTTGGTGGTGTAGAGCTTCCTGTAGCCGCATGGCGTTCGTACTTAAATATGGAACTAACCATTCCAATTTTCGCTGTCTCTTATACACATCTCCGAGCCCACGAGAC
+
CCCBCFCABCABGGGGGGFGGGFHHHHGGHHGHHHHHHGGGGGGFGFGFGEFGFHGHHHHHHHHHHHGHGGGGGHHGGGGGGFHGHGGHHGHHHFHHHGGHHGHHFFFBFGHHFDGGGGHHGGHHHHHGHFHHHEDDCFCGGHGGGGGG
@M02034:409:000000000-BFKT7:1:2106:20139:23028 1:N:0:35
AAAGTCGAGGTGCCTAAAGTGGCAACCCAGACTACGCCTGGTGTTGGTGGTGTAGAGCTTCCTGTAGCCGCATGGCGTTCGTACTTAAATATGGAACTAACCATTCCAATTTTCGCTGTCTCTTATACACATCTCCGAGCCCACGAGACA
+
CCCCCDAAD@ABGGGGGGGGGGGHHHHGGHHGHBGG2AB22GGHGHHGGGGGHHHHHHHHHHHHHHHHHGGEGGHHGGGGGGHHHHHHHHHHHGHFHHHHHHHHHHGHHHHHHHGGGGGGHHHHHHGHFHFHHHFFDB?DGGEGGGFGGB
@M02034:409:000000000-BFKT7:1:2106:14133:23041 1:N:0:35
AAAGTCGAGGTGCCTAAAGTGGCAACCCAGACTGCTCCTAAGGTTGGTGGTGTAGAGCTTCCTGTAGCCGCATGGCGTTCGTACTTAAATATGGAACTAACCATTCCAATTTTCGCTGTCTCTTATACACATCTCCGAGCCCACGAGACA
+
CBCCCFCCCBBBGGGGGGGGGGGHHHHGGHHGHHHHHHHHGHHHHHGFGGGGHHHHHHHHHHHHHHHHHGGGGGHHGGGGGGHHHHHHHHHHHHFHHHHGHHGHHHGHHHHHHHGGGGGHHHHHHHHHHHHHGHFFGC/BBFHGGCCDGC
@M02034:409:000000000-BFKT7:1:2106:10592:23042 1:N:0:35
AAAGTCGAGGTGCCTAAAGTGGCAACCCAGACTCTTCGGGATGTTGGTGGTGTAGAGCTTCCTGTAGCCGCATGGCGTTCGTACTTAAATATGGAACTAACCATTCCAATTTTCGCTGTCTCTTATACACATCTCCGAGCCCACGAGA
+
A@AAAFAAD2AAGGGGGFGGGGGHHHHGGGGGHGGFHGCGEEGHHHHFGGEFCGGFFFFHHHHHHFHHHFGEGGHHGGGGGDHHEHHGGHFHHEFDGFFFHHFGHHEDGGHHFGEFGGGFHHGGFHFFDGFGGHGGE<@CCFGGCFCD
@M02034:409:000000000-BFKT7:1:2106:17778:23044 1:N:0:35
AAAGTCGAGGTGCCTAAAGTGGCAACCCAGACTCAGCCGCAGGTTGGTGGTGTAGAGCTTCCTGTAGCCGCATGGCGTTCGTACTTAAATATGGAACTAACCATTCCAATTTTCGCTGTCTCTTATACACATCTCCGAGCCCACGAGACA
+
CCCCCFABCCBBGGGGGGGGGGGHHHHGGHHGHHHHHHGGGGGHGHGGGGEFGHHHHHHHHHHHHHHHHGGGGGHHGGGGGGHHHHHHHHHHHHFHHHGHHHHHHHGHHHHHHHGGGGGHGGHHHHHHGHHHHHHHGDGGGGHGGGGGGC
@M02034:409:000000000-BFKT7:1:2106:16379:23047 1:N:0:35
AAAGTCGAGGTGCCTAAAGTGGCAACCCAGACTAATGAGAAGGTTGGTGGTGTAGAGCTTCCTGTAGCCGCATGGCGTTCGTACTTAAATATGGAACTAACCATTCCAATTTTCGCTGTCTCTTATACACATCTCCGAGCCCACGAGACA
+
BCCCAFBBBCABGGGGGGGFFGGHHHHGGHHGHHHHHHHHHHHGGHGEFGEFHHHHHHHHHHHHHHHHGGGGGGHHGGGGGGGHHHGHHHHHHHHHGHHFHHHHHHGHHHHHHGGGGGGHHHHHHHHHHHFHGHHHGBCGGGHGGGGGGG
@M02034:409:000000000-BFKT7:1:2106:7422:23050 1:N:0:35
AAAGTCGAGGTGCCTAAAGTGGCAACCCAGACTAGGGATGGGGTTGGTGGTGTACTTCCTGTAGCCGCATGGCGTTCGTACTTAAATATGGAACTAACCATTCCAATTTTCTCTGTCTCTTATACACATCTCCGAGCCCACGAGACAG
+
CCCCCDABCBBBGGGGGGGGGGGHHHHGGHHGH3B3F3FFGAEGEAAFE1EEG35F55GFGBF5B3A>0B>G1/EE11?F1?FB3FD4FB33@FF33BEGHG?444DFDHH4FHBF4BGFFGFF4BF?F??GHD/>B<F/FF/@DDHH
@M02034:409:000000000-BFKT7:1:2106:14600:23053 1:N:0:35
AAAGTCGAGGTGCCTAAAGTGGCAACCCAGACTAATAATAAGGTTGGTGGTGTAGAGCTTCCTGTAGCCGCATGGCGTTCGTACTTAAATATGGAACTAACCATTCCAATTTTCGCTGTCTCTTATACACATCTCCGAGCCCACGAGAC
+
AABBAFAABBAAGGGDCGGFGGCHHHHGGHHGHHHHGHHH5FGBFHGGGGGGHFHHHHHHHHHHHHHHGGGGGGHHGGGGGGGHHHHHHHHHHHBGGHHGHHGHFHFHHGHHHEEEGGGGHGHHHHGHHHHHHHGDF@CGGGEGGGGGG
@M02034:409:000000000-BFKT7:1:2106:10576:23060 1:N:0:35
AAAGTCGAGGTGCCTAAAGTGGCAACCCAGACTCTTCGGGATGTTGGTGGTGTAGAGCTTCCTGTAGCCGCATGGCGTTCGTACTTAAATATGGAACTAACCATTCCAATTTTCGCTGTCTCTTATACACATCTCCGAGCCCACGAGACA
+
BCCCAFBCCCB@GGGGGGFFGGGHHHHGGHHGHBGHHEGG2EFGBA2EF1FFAFG555FC5FGFG5A5FEEEFEGA>1>EE1B?FFH3@@E4@333BBGH303FD4GG4BGHHHCFGC??FHHDGH?DHGDGHFHDD/BF?/CA/<@AFF
@M02034:409:000000000-BFKT7:1:2106:5011:23062 1:N:0:35
AAAGTCGAGGTGCCTAAAGTGGCAACCCAGACTCGTGAGTCTGTTGGTGGTGTAGAGCTTCCTGTAGCCGCATGGCGTTCGTACTTAAATATGGAACTAACCATTCCAATTTTCGCTGTCTCTTATACACATCTCCGAGCCCACGAGAC
+
ABBBBFBBBBBBGGGGGGGGGGGHHHHGGHHGHHGHHHGHHHHHHHHGGGEFGHHFGHHHFGGHGHHHHGGGGGHHGEFGFGCHHHBGHHGHHHFFGFFHHHFHHHFHHHHHHFEGGGGGHHHHHHFGGHHHHHGHG?DCGEHFG?FGG
@M02034:409:000000000-BFKT7:1:2106:16986:23065 1:N:0:35
AAAGTCGAGGTGCCTAAAGTGGCAACCCAGACTCGGGTTGGGGTTGGTGGTGTAGAGCTTCCTGTAGCCGCATGGCGTTCGTACTTAAATATGGAACTAACCATTCCAATTTTCGCTGTCTCTTATACACATCTCCGAGCCCACGAGACA
+
BABBBFBBBBBBGGGGGGGGGGGHGHHGGHHGHHGGGGFFGGGGFGGGGGEFHHHHHHHHHHHHHHHHHGGGGGHHGGGGGGHHHHHHHHGHHHHGHHHHHHHHGHHHHHHHHHGGGGGFHEHHFHGHFHFHGHHHDCFGGGHGGGGGGF
@M02034:409:000000000-BFKT7:1:2106:24098:23067 1:N:0:35
AAAGTCGAGGTGCCTAAAGTGGCAACCCAGACTTATGGTGGTGTAGGTCTTCCTGTAGCCGCATGGCGTTCGTACTTAAATATGGAACTAACGATTCCAATTTTCGCTGTCTCTTATACACATCTCCGAGCCC
+
BCCCBFBCCCBCGGGGGGGGGGGHHHHGGHHGHBDG53DB2AFG35BD5FG5D5FF5B53AEAAE11AA0F1E21?5B@B4@FG33B333B311??F4FHFHFHGEG//EEHBGBBHF4D?BB3F?3E?@//?
@M02034:409:000000000-BFKT7:1:2106:8697:23074 1:N:0:35
AAAGTCGAGGTGCCTAAAGTGGCAACCCAGACTAATGCTAGTGTTGGTGGTGTAGAGCTTCCTGTAGCCGCATGGCGTTCGTACTTAAATATGGAACTAACCATTCCAATTTTCGCTGTCTCTTATACACATCTCCGAGCCCACGAGACA
+
CCCBCFCCCCAAGGGGGGGFGGGHHGHGGHHGHHHHHHHHHHHHHHHGGGEFHHHGHHHHHHHHHHHHHGGGGGHHGGGGGGHHHHHHHHHHHHHHHHFHHGHHFHHHHHHHHHEGGGGHHHHHHHHHGHHHHHHHGCGGGFHGGGGGG?
@M02034:409:000000000-BFKT7:1:2106:22048:23075 1:N:0:35
AAAGTCGAGGTGCCTAAAGTGGCAACCCAGACTCAGCGTGGGGTTGGTGGTGTAGAGCTTCCTGTAGCCGCATGGCGTTCGTACTTAAATATGGAACTAACCATTCCAATTTTCGCTGTCTCTTATACACATCTCCG
+
AAAAADAADDAAGFEGG4FGGBFHGHHEFGHFFHHHCEAEG2EFG0FEFF?FHFHFHFHGGCGDGH5B@EE>EEAH@EEEFGGHHHHBFFEGHE?3EG33BE?3GH4FFGHFFH?ED/<FG?FF1DD>F1@FGG11<
@M02034:409:000000000-BFKT7:1:2106:18308:23078 1:N:0:35
AAAGTCGAGGTGCCTAAAGTGGCAACCCAGACTAAGCCGTCGGTTGGTGGTGTAGAGCTTCCTGTAGCCGCATGGCGTTCGTACTTAAATATGGAACTAACCATTCCAATTTTCGCTGTCTCTTATACACATCTCCGAGCCCACGAGACA
+
BBBBAFABDBABGGGGGFGFGGGFFHGEGHHGHHHHHGGGGFGFFGGEFEEGEHGGHFHHHHHFGHHHHGGGGGHHGEGGGEHHHHHFFFGHHGEGHHHGHHHHGHGGHHHHHHGGGGADHHGBDGFFGHGGGE>FE@D?CGEGGCCGGH
@M02034:409:000000000-BFKT7:1:2106:18445:23079 1:N:0:35
AAAGTCGAGGTGCCTAAAGTGGCAACCCAGACTAAGAATAATGTTGGTGGTGTAGAGCTTCCTGTAGCCGCATGGCGTTCGTACTTAAATATGGAACTAACCATTCCAATTTTCGCTGTCTCTTATACACATCTCCGAGCCCACGAGACA
+
CBCCCFCCCBCCGGGGGGGGGGGHHHHGGHHGHHHHFHHHHHHHHHHFFGEFHHHHHGHHHHHHHHHHHGGGGGHHGGGGGGHHHGHHHHHHHGHFHHHHHHHHHHGHHHHHHHGGGGGHHHHHEHHHHHFHHHHHD/DGGGHGGGGGGF
@M02034:409:000000000-BFKT7:1:2106:23040:23081 1:N:0:35
AAAGTCGAGGTGCCTAAAGTGGCAACCCAGACTGATAGTAAGGTTGGTGGTGTAGAGCTTCCTGTAGCCGCATGGCGTTCGTACTTAAATATGGAACTAACCATTCCAATTTTCGCTGTCTCTTATACACATCTCCGAGCCCACGAGACA
+
CCCCCFCCCCBCGGGGGGGGGGGHHHHGGHGGHHHHHHGHHHHHGHFFFGEFHHHFHHHHHHHHHHGHHGGGGGHHGGGGGGHHHHGHHHHHHGGHHHHHHHHHHHHHHHHHHHFGGGGHHHHHHHHHHHHHGHHHGCGGGGEGGGGGGB
@M02034:409:000000000-BFKT7:1:2106:17322:23089 1:N:0:35
AAAGTCGAGGTGCCTAAAGTGGCAACCCAGACTACTCCTCCGGTTGGTGGTGTAGAGCTTCCTGTAGCCGCATGGCGTTCGTACTTACATATGGAACTAACCATTCCAATTTTCGCTGTCTCTTATGCACATCTCCGAGCCCACGA
+
ABBBBFBADBAACGGGGGGEGGGHHHHGGHHFBG3G3AG2GGCEEE0ABAEEGDF5GGGFBGEFGFHFF1E0BEHF/E/FEE?FEHF3BFDFGB3BGG3CCG3BGGF4DB?GHD/EEEGH3FBGBB3B?F?DFDFD//B@@A<//<
@M02034:409:000000000-BFKT7:1:2106:13577:23091 1:N:0:35
AAAGTCGAGGTGCCTAAAGTGGCAACCCAGACTAAGAATCAGGTTGGTGGTGTAGAGCTTCCCGTAGCCGCATGGCGTTCGTACTTAAATATGGAACTAACCATTCCAATTTTCGCTGTCTCTTATACACATCTCCGAGCCCACGAGACA
+
BBCCBFBBCCCBGGGGGGGGGGGHHHHGGHHGHHFGGHHHGHHHHHGEGGGFHHHHHHHHHHHGHGGGHGGGGGHHGGGGGGFHHHGHHHHHHHGHFHHHHHHGHHHHHHHHHGEFGGGHHHHHGHHHGHHHHHGHGCGCGGHGGCDGE<
@M02034:409:000000000-BFKT7:1:2106:22596:23094 1:N:0:35
AAAGTCGAGGTGCCTAAAGTGGCAACCCAGACTAAGCATGATGTTGGTGGTGTAGAGCTTCCTGTAGCCGCATGGCGTTCGTACTTAAATATGGAACTAACCATTCCAATTTTCGCTGTCTCTTATACACATCTCCGAGCCCACGAGAC
+
CCCBCFCCCCCCGGGGGGGGGGGHHHHGGHHGHHHHHHHHGHHHHHHGGGGGHHHHHHHHHHHHHGHHHGGGGGHHGGGGGGHHHHHHHHHHHHHGFHGHHHGHHHHHHHHHHFGGGGGHHHHHHHHHGHGHHHGHGDGGGGHGGGGGG
@M02034:409:000000000-BFKT7:1:2106:9748:23095 1:N:0:35
AAAGTCGAGGTGCCTAAAGTGGCAACCCAGACTAATAAGAATGTTGGTGGTGTAGAGCTTCCTGTAGCCGCATGGCGTTCGTACTTAAATATGGAACTAACCATTCCAATTTTCGCTGTCTCTTATACACATCTCCGAGCCCACGAGACA
+
B?ABBFABBBBAGGGGGFGGGGGHHHHGGHHGHHHGHHHHHHGHHGHGEEEFHHHFFHHHHFHHHHHHHGGGGFHHGGGGGGHHHHHHHHFHHHGFHHFHHHHHHHHGFFHHHG>EFFEGHHHHHHGHFGHHHHHHG/@FGGGGGGGGGF
@M02034:409:000000000-BFKT7:1:2106:13388:23095 1:N:0:35
AAAGTCGAGGTGCCTAAAGTGGCAACCCAGACTAAGAAGGATGTTGGTGGTGTAGAGCTTCCTGTAGCCGCATGGCGTTCGTACTTAAATATGGAACTAACCATTCCAATTTTCGCTGTCTCTTATACACATCTCCGAGCCCACGAGACA
+
CCCCCFCCCCBAGGGGGGGGGGGHHHHGGHHGHHGHHHHGHHHHHHHGGGGGHHHFHHHHHHHHHHHHHGGFGGHHGGGGGGHHHHHFHHHHHHHHGHHHHHHHHHGGGHHHHHGGGGGHHGHHHHGHHHGHHHGHGCGGGGHGGGGGG?
@M02034:409:000000000-BFKT7:1:2106:6600:23098 1:N:0:35
AAAGTCGAGGTGCCTAAAGTGGCAACCCAGACTACGAAGCATGTTGGTGGTGTAGAGCTTCCTGTAGCCGCATGGCG
+
>3AA>B>AD2AAGGGG4FGG5GBGHHFEFHHFHFHGGGGG3DBD5DFAAEE1BEFF55F35B5FFBDB3BF?EE11>
@M02034:409:000000000-BFKT7:1:2106:22946:23107 1:N:0:35
AAAGTCGAGGTGCCTAAAGTGGCAACCCAGACTAATCATCCTGTTGGTGGTGTAGAGCTTCCTGTAGCCGCATGGCGTTCGTACTTAAATATGGAACTAACCATTCCAATTTTCGCTGTCTCTTATACACATCTCCGAGCCCACGAGAC
+
BCCBBFBBCBBBGGGGGFGFGFFHHHHGGHHGHGHHHHHHHHHGHHHEEFEFHHHHHGGHHHHHFHFFHGGGGGHHGGGGGGHHHHHHGHHHHGBFFEFGGHFFHHGHHGHHHFGGGGGGHHFHFHFFFGFHGHD2C/B?GCHGGGC?G
@M02034:409:000000000-BFKT7:1:2106:5418:23108 1:N:0:35
AAAGTCGAGGTGCCTAAAGTGGCAACCCAGACTAAGAATCAGGTTGGTGGTGTAGAGCTTCCTGTAGCCGCATGGCGTTCGTACTTAAATATGGAACTAACCATTCCAATTTTCGCTGTCTCTTATACACATCTCCGAGCCCACGAGAC
+
AAAABFBB?DAAGGGGGGGGGGGGHHHGAGHFHHHHHHHHHHGHHHGGGGEFHHHHHHHHHHHHHGHHHGGFGGHHGGGGGGEGHHHGGHEHGHFFFHGGHFFHHHGHHGHHHGEFGGGHHHHHGHFHHHHGHHGHGCFGGGHGGC?DD
@M02034:409:000000000-BFKT7:1:2106:14611:23126 1:N:0:35
AAAGTCGAGGTGCCTAAAGTGGCAACCCAGACTCTGACTAAGGTTGGTGGTGTAGAGCTTCCTGTAGCCGCATGGCGTTCGTACTTAAATATGGAACTAACCATTCCAATTTTCGCTGTCTCTTATACACATCTCCGAGCCCACGAGAC
+
BBBBBF@ADDAAGGG5AGGFGGGHHHHGGHHGHH3F55BBGHHHHHGGGFFGFFHFHFHHHHHHHHFHHGGGGGHHGGGGGGHHHHHFFHHGHHFFGFF3FGHHHHHHHGFHHHEEGEGFHGHHHGGHGHHGGHHFD//BCCGCC?CA<
@M02034:409:000000000-BFKT7:1:2106:14594:23129 1:N:0:35
AAAGTCGAGGTGCCTAAAGTGGCAACCCAGACTCTGATTAAGGTTGGTGGTGTAGAGCTTCCTGTAGCCGCATGGCGTTCGTACTTAAATATGGAACTAACCATTCCAATTTTCGCTGTCTCTTATACACATCTCCGAGCCCACGAGACA
+
BBABCFBCCCCAGFGGGGGFGFGHHHHGGHHGHHHHGFHHHHHHHHGGGFFFGHHHHHHHHGHHHHHHGGGGGGHHGGGGGGGEHHGFHHGHHHHHHHHHHHHHHHHHHHHHHHFGGGGHHHHHFHHHFHHHHHGHGBGGGGHGGGCGGG
@M02034:409:000000000-BFKT7:1:2106:11460:23132 1:N:0:35
AAAGTCGAGGTGCCTAAAGTGGCAACCCAGACTACGACTCCTGTTGGTGGTGTAGAGCTTCCTGTAGCCGCATGGCGTTCGTACTTAAATATGGAACTAACCATTCCAATTTTCGCTGTCTCTTATACACATCTCCGAGCCCACGAGACA
+
AAA3>FAA>DAAGGGGBGFEB4FHHHHGGHHFHHHGCGGGHHHHHBHEEAABFGH5GHHHHGHHHGFHHDEGGGHHGGGGGFBHHHFGGH4F4F3BEHHHGHHGHHFHGHHHHG/EF<<DHHHHEH2FFFHHGGGFGCGCGGHGGCGDGB
@M02034:409:000000000-BFKT7:1:2106:6813:23141 1:N:0:35
AAAATCGAGGTGCCTAAAGTGGCAACCCAGACTACTAAGCAGGTTGGTGGTGTAGAGCTTCCTGTAGCCGCATGGCGTTCGTACTTAAATATGGAACTAACCATTCCAATTTTCGCTGTCTCTTATACACATCTCCGAGCCCACGAGACA
+
>>A3>CACABAAFAEFFDFFFGFFHHHGGGGFGHGHHHGBGHHCFGEGFF1BAFHGFHGGGHHHHFHGGFGGAEHHGEF1EEFGEGFGGGHFHF33BGGFHHGHHHBF4FGHHFEDGGEFDGHFDHGDFFFGHFEBA/BC?/FFDCG/E?
@M02034:409:000000000-BFKT7:1:2106:8972:23141 1:N:0:35
AAAGTCGAGGTGCCTAAAGTGGCAACCCAGACTCAGAATAATGTTGGTGGTGTAGAGCTTCCTGTAGCCGCATGGCGTTCGTACTTAAATATGGAACTAACCATTCCAATTTTCGCTGTCCTTAACACATCTCCGAGCCCACGAGACAGG
+
CCCCCFABCCCCGGGGGGGGGGGHHHHGGHHGHHHHHHHHHHHHHHHGGGEFHHHHHHHHHHHHHHHHHGGGGGHHGGGGGGHHHHHHHHHHHHHHHHHHHHGHHHHGHHHHHHGGGGGHHHHHHHHHHHHHHHGFGGGGHGGGG?GHHE
@M02034:409:000000000-BFKT7:1:2106:9579:23145 1:N:0:35
AAAGTCGAGGTGCCTAAAGTGGCAACCCAGACTAATCAGGTTGGTGGTGTAGAGCTTCCTGTAGCCGCATGGCGTTCGTACTTAAATATGGAACTAACCATTCCAATTTTCGCTGTCTCTTATACACATCTCCGAGCCCA
+
A3>AAFAABBABGGGGFGGGGCGCGHHDGHH2E3FADDA35B2EBF2AAAGG5GHHF5GGFGEBEEECEEEHHGFGGCGHAGHH33BBFDDB3BF3BFGHFHF?G??GBGHCGG?EHFHHGGF444BDBB?GFD/>C//<
@M02034:409:000000000-BFKT7:1:2106:7708:23153 1:N:0:35
AAAGTCGCGGTGCCTAAAGTGGCAACCCAGACTCAGCAGAATGTTGGTGGTGTAGAGCTTCCTGTAGCCGCATGGCGTTCGTACTTAAATATGGAACTAACCATTCCAATTTTCGCTGTCTCTTATACACATTCCGAGCCCACGAGACAG
+
AABBAFA3>AA2EFGGGGGF5FFFHHGGGHGGHHHFFHFFGFHHHHGEAEEFGHGHHFHGAGHHHFHFFEGEEGEGEA>FA>FEEFHFF4FGDBB3EGEGBFDHG4EDGFHHHGEEGDGFHFFHFHDHFCHHHHDBDCGGGFEDDCGGEF
@M02034:409:000000000-BFKT7:1:2106:9918:23162 1:N:0:35
AAAGTCGAGGTGCCTAAAGTGGCAACCCAGACTCCGCCTCTGGTTGGTGGTGTAGAGCTTCCTGTAGCCGCATGGCGTTCGTACTTAAATATGGAACTAACCATTCCAATTTTCGCTGTCTCTTATACACATCTCCGAGCCCACGAGACA
+
AAABBFABBBAAGGGGGDGGGGGHHHHGGHHGHHHGGGGGHGGHHGGGGCEFGGHHHHHHHGHGGHHHHGGGGGHHGEEGGGHHHHBGGHHHHGHHHHHHGHHHFHGGHHHHGFEGGGGFHHHHGHGHHHHHHHFGGCGGGGHGGCCADC
@M02034:409:000000000-BFKT7:1:2106:12741:23176 1:N:0:35
AAAGTCGAGGTGCCTAAAGTGGCAACCCAGACTTCGTCGGGGGTTGGTGGTGTAGAGCTTCCTGTAGCCGCATGGCGTTCGTACTTAAATATGGAACTAACCATTCCAATTTTCGCTGTCTCTTATACACATCTCCGAGCCCACGAGACA
+
ABBCAFBACCCCGG5EGGGGGGFHHHHGGHHGHHHGBEGGGGGEEEGEEGGGFGGHFGHHHHHHHHHGFGGGGGHHGGGGGGHGHHHGHHFGHHFFFHEEFHBGHGHFHHHHHBCDDGGHHFHHHHFHFFHHGHFGE@DFCGHGGFGDDF
@M02034:409:000000000-BFKT7:1:2106:4633:23180 1:N:0:35
AAAGTCGAGGTGCCTAAAGTGGCAACCCAG
+
A1A>AFAADDAAFGGGGGGGFG0FFCGFCG
@M02034:409:000000000-BFKT7:1:2106:5671:23188 1:N:0:35
AAAGTCGAGGTGCCTAAAGTGGCAACCCAGACTCCTAAGCAGGTTGGTGGTGTAGAGCTTCCTGTAGCCGCATGGCGTTCGTACTTAAATATGGAACTAACCATTCCAATTTTCGCTGTCTCTTATACACATCTCCGAGCCCACGAGACA
+
AAAAAFABCCBBGGGGGGGGGGGGHHHGGHHGHGHHGHGHHHGHHHGGGGEGHHHHHHHHGHHHHHHHHGGGGGHHGGGGGGHHHHHHHHHHHHFBGHHHGGFHHHHHHHHHHGGGGGGFHFHHGGHHHHHHHHFHGCGGGGHGGGGGG?
@M02034:409:000000000-BFKT7:1:2106:12956:23189 1:N:0:35
AAAGTCGAGGTGCCTAAAGTGGCAACCCAGACTAGGGAGACTGTTGGTGGTGTAGAGCTTCCTGTAGCCGCATGGCGTTCGTACTTAAATATGGAACTAACCATTCCAATTTTCGCTGTCTCTTATACACATCTCCGAGCCCACGAGACA
+
ABBABDABBBABGGGGGGGFGFFHHHHDGHGGFFCGHCAAFBGGHHHFFGEFFGHHHGHHHHHHHHHGHEGGGGHHGGGGGGGHHHHHFHFHHEHHHHHHHHGHHGHGHHHHHHGGGGGHHHHGHHFHHGHHGFGHD/BCGGHGG@FGGC
@M02034:409:000000000-BFKT7:1:2106:7620:23201 1:N:0:35
AAAGTCGAGGTGCCTAAAGTGGCAACCCAGACTAATGCTACGGTTGGTGGTGTAGAGCTTCCTGTAGCCGCATGGCGTTCGTACTTAAATATGGAACTAACCATTCCAATTTTCGCTGTCTCTTATACACATCTCCG
+
BBAABF3ADDBAGGGGGFGGCCFCHHHGGHCFGHHGFFGHCAA2A2E1AAEFB3F5DBGGFGGFFFFDDEE@EE11>EEFEEFFAGB3FGHHH333@FDG?03B3BGDGGGHHG//E?/BGFFG33BBGBFHHE32?
@M02034:409:000000000-BFKT7:1:2106:8852:23210 1:N:0:35
AAAGTCGAGGTGCCTAAAGTGGCAACCCAGACTTTGACTAATGTTGGTGGTGTAGAGCTTCCTGTAGCCGCATGGCGTTCGTACTTAAATATGGAACTAACCATTCCAATTTTCGCTGTCTCTTATACACATCTCCGAGCCCACGAGAC
+
BBBBBFBBBBAAGGGGGGGGGGGHHHHGGGHGHHHHGHHHHHHGHHHEGGFFGHHHFHGHHGHHGHHHHGGGGEHGFEEGGGHHHHGHHHFHHGGHHHGHHHGHHHHHHHFHHGGGGGGFHGHHHHHHFHHHHFDGD?D@DGHFGFFGD
@M02034:409:000000000-BFKT7:1:2106:25408:23211 1:N:0:35
AAAGTCGAGGTGCCTAAAGTGGCAACCCAGACTAGTAGTGAGGTTGGTGGTGTAGAGCTTCCTGTAGCCGCATGGCGTTCGTACTTAAATATGGAACTAACCATTCCAATTTTCGCTGTCTCTTATACACATCTCCGAGCCCACGAGACA
+
BBBBBFABBBBBGGGGGGGGGGGGHHHGGGHGHHHHBGGBHHHGHFEEFGEFGHHGHHHHHHHHHHHHHGGGGGHHGGGGGGHGHHGHHHHHHFFHFHHHHHHGGHHHFHHHHGGGGGGFBHHHHHFHHHHHFHGFE/CBFGHGGGGGG<
@M02034:409:000000000-BFKT7:1:2106:4434:23221 1:N:0:35
AAAGTCGAGGTGCCTAAAGTGGCAACCCAGACTACTACTATTGTTGGTGGTGTAGAGCTTCCTGTAGCCGCATGGCGTTCGTACTTAAATATGGAACTAACCATTCCAATTTTCGCTGTCTCTTATACACATCTCCGAGCCCACGAGACA
+
CCCCCFCCBBAAGGGGGGGGGGGHHHHGGGHGHHHHHHHHHHHHHFHGGGEFGFHHHGHHHHHGGHHHHGGGGEHHGFGGFFCGHHHFGHHHHHGHFHFFHHGHHHHHBFHHHFEGGGGGHHHGHHHHHHHHHHEHG/CDGGHGG/@EG?
@M02034:409:000000000-BFKT7:1:2106:16015:23222 1:N:0:35
AAAGTCGAGGTGCCTAAAGTGGCAACCCAGACTGAGA
+
ABBBBFBBDBABGGGEGFGGGGGHGHHGGHHGHH335
@M02034:409:000000000-BFKT7:1:2106:22978:23224 1:N:0:35
AAAGTCGAGGTGCCTAAAGTGGCAACCCAGACTACGACTAATGTTGGTGGTGTAGAGCTTCCTGTAGCCGCATGGCGTTCGTACTTAAATATGGAACTAACCATTCCAATTTTCGCTGTCTCTTATACACATCTCCGAGCCCACGAGACA
+
AABBBFBBBBABGGGGGGGGGGGHHHHGGHHGHHHGGGGGHHHHHHHGGGEFHGHHHHHHHHHHHHHHHGGGGGHHGGGGGGGHHHGGFGHHHHHGHHHHHHHHHHHFHHHHHHGGGGGHHHHHHHGHGHHHHHHHGDCFGGHGGGGGGF
@M02034:409:000000000-BFKT7:1:2106:16842:23225 1:N:0:35
AAAGTCGAGGTGCCTAAAGTGGCAACCCAGACTGAGAATAGGGTTGGTGGTGTAGAGCTTCCTGTAGCCGCATGGCGTTCGTACTTAAATATGGAACTAACCATTCCAATTTTCGCTGTCTCTTATACACATCTCCGAGCCCACGAGACA
+
BCCCBFBBCCABGGGGGGGGGGGHHHHGGHGFHF3B5DGFHGHHHEEECEFGCBGEGFDGBGHHHBF5FEFCGGEC>?EFGGGEGFHDBGHBGF33FGHHFCDFD4F?4DBGFB/EFA<?BDF??3?FGBB?FFHBG?DF?/GGC//?A?
@M02034:409:000000000-BFKT7:1:2106:26339:23228 1:N:0:35
AAAGTCGAGGTGCCTAAAGTGGCAACCCAGACTCAGCATGATGTTGGTGGTGTAGAGCTTCCTGTAGCCGCATGGCGTTCGTACTTAAATATGGAACTAACCATTCCAATTTTCGCTGTCTCTTATACACATCTCCGAGCCCACGAG
+
AAABBFABBB>AFGGGGGGGGGFHFHHEFHHCBF33FAFGGHFHG5AEFEGAF3F5FD3B5BEGGHDF3AE0FEC1EEEFFE2F1BBBDGF4FD33B33B313B3?F4BB?F?4/?E?<B44B?444BB22?BDG2C/CCB/GEDGG
@M02034:409:000000000-BFKT7:1:2106:7027:23230 1:N:0:35
AAAGTCGAGGTGCCTAAAGTGGCAACCCAGACTCCGAATAAGGTTGGTGGTGTAGAGCTTCCTGTAGCCGCATGGCGTTCGTACTTAAATATGGAACTAACCATTCCAATTTTCGCTGTCTCTTATACACATCTCCGAGCCCACGAGACA
+
BBBBADAABBBBGGGGGGGGGGGHHHHGGHHGHHHGFGGGHHGHHHGFFGEFHHHHHGHHHGHHHHHHHGGGGGHGGGGGGGHHHHHHHHHHHHFHHHHHHHHGHHHHHHHHHHGGGGGHHHHHHHHHHHHHHHHGGCCGGEHGGGGGGF
@M02034:409:000000000-BFKT7:1:2106:4449:23233 1:N:0:35
AAAGTCGAGGTGCCTAAAGTGGCAACCCAGACTACTACTATTGTTGGTGGTGTAGAGCTTCCTGTAGCCGCATGGCGTTCGTACTTAAATATGGAACTAACCATTCCAATTTTCGCTGTCTCTTATACACATCTCCGAGCCCACGAGACA
+
>AAA>BA11>A1BGGE1BGFGGGHHEGGGHHGFFGHHHHF2DGGGHEEFEEGGFGFFFGHGGFGGFGFGFEEFG0>EEECEEFFHHGGFDFHHHF1FFDFF>1FGEFBGGGHHFGGGGF1F2FGFGGEFEHCGGGBCB/CCEEF?/<<A<
@M02034:409:000000000-BFKT7:1:2106:6222:23234 1:N:0:35
AAAGTCGAGGTGCCTAAAGTGGCAACCCAGACTGCGCCGCGTGTTGGTGGTGTAGAGCTTCCTGTAGCCGCATGGCGTTCGAACTTAAATATGGAACTAACCATTCCAATTTTCGCTGTCTCTTATACACATCTCCGAGCCCACGAGAC
+
ABBBAFBABDA4FGGF4AFGGGGHHHHGGHGGHFH22AE20AEAFGHEFCGGHHG5F5FG5FFHHGGFGFGEFCFFEEEGG/0BFEG3FFEFG3B3?FDF??BBFFFHGFFFGFGDGCEHHFGHBH>FBF2<@G?<E/@D?GHECGCD?
@M02034:409:000000000-BFKT7:1:2106:25169:23238 1:N:0:35
AAAGTCGAGGTGCCTAAAGTGGCAACCCAGACTAATCCGCAGGTTGGTGGTGTAGAGCTTCCTGTAGCCGCATGGCGTTCGTACTTAAATATGGAACTAACCATTCCAATTTTCGCTGTCTCTTATACACATCTCCGAGCCCACGAGACA
+
BBBBBFBBBBAAGGGGGGGGGGGHHHHGGHHGHHHHHHGGAEEHHHGEEEAFGFGHHHHHHHHHHHHHHGGEEGHHGGGGGGHHHHHHBGHHHH3?FGFHFADFEBF?GFGHHDEGGGAGHFHH3GG?32FGFGFFD@FFCGAFCC/CF<
@M02034:409:000000000-BFKT7:1:2106:17525:23266 1:N:0:35
AAAGTCGAGGTGCCTAAAGTGGCAACCCAGACTAATCAGTGTGTTGGTGGTGTAGAGCTTCCTGTAGCCGCATGGCGTTCGTACTTAAATATGGAACTAACCATTCCAATTTTCGCTGTCTCTTATACACATCTCCGAGCCCACGAGACA
+
CCCCCFBCCCBAGGGGGGGGGGGHHHHGGHHGHHHHHGHHHHGHHHHFGGEFHHHFHHHHHHHHHHHHHGGGGGHHGGGGGEHHGHFHGHHHHHGHHHGHHHHHGHHHFGHHHHGGGGGGHGHHHHHHGHGGHHHGG@CFGGHGGGGGGC
@M02034:409:000000000-BFKT7:1:2106:10636:23266 1:N:0:35
AAAGTCGAGGTGCCTAAAGTGGCAACCCAGACTACTCAGACTGTTGGTGGTGTAGAGCTTCCTGTAGCCGCATGGCGTTCGTACTTAAATATGGAACTAACCATTCCAATTTTCGCTGTCTCTTATACACATCTCCGAGCCCACGAGACA
+
CBCCCFBCCCBCGGGGGGGGGGGHHHHGGHHGHHHHHHHHHHHHHHHGGGGFHHHHHHHHHHHHHHHHHGGGGGHGGGGGGGHHHHHHHHHHHHFHHHHHHHGHHHHHGHHHHHEGGGGHHHHHHHHHGHHGHHHHGCGGGGHGGGGGGC
@M02034:409:000000000-BFKT7:1:2106:9297:23268 1:N:0:35
AAAGTCGAGGTGCCTAAAGTGGCAACCCAGACTAATAATCATGTTGGTGTTGTAGAGCTTCCTGTAGCCGCATGGCGTTCGTACTTAAATATGGATCTAACCATTCCAATTTTCGCTGTCTCTTATACACATCTCCGAGCCCACGAGAC
+
BBBBBDAB?DABFGGGGBGGFFFHFHHF22EFHGFGGHHGH55FFAAE22BFG5D55DFGFFHAGGBFF1AAEEHC@EGGGGBGFFB3EGDG4@33BBF4B13FGHH44BBFHD/>E?EFEGHHFF4B4??GHHH1C</><FGCC@//?
@M02034:409:000000000-BFKT7:1:2106:12657:23269 1:N:0:35
AAAGTCGAGGTGCCTAAAGTGGCAACCCAGACTAATCAGACTGTTGGTGGTGTAGAGCTTCCTGTAGCCGCATGGCGTTCGTACTTAAATATGGAACTAACCATTCCAATTTTCGCTGTCTCTTATACACATCTCCGAGCCCACGAGACA
+
BCCCADABDBAAGGGGFGGFGGGHHHHGGHHGHGHHHHBBGGHGHHHEFDGGGHHF55FGDHHHHEHGEGGGGGGAEAEGG1?G1BGBEDHHHE3GHGHHEFBGFHHHFFGHHHEEFEFHHHHHGHFHGEHHGHHHG/CGGFFGGGG?FH
@M02034:409:000000000-BFKT7:1:2106:16552:23269 1:N:0:35
AAAGTCGAGGTGCCTAAAGTGGCAACCCAGACTAAGCCTACTGTTGGTGGTGTAGAGCTTCCTGTAGCCGCATGGCGTTCGTACTTAAATATGGAACTAACCATTCCAATTTTCGCTGTCTCTTATACACATCTCCGAGCCCACGAGACA
+
CCCCCFBCCCACGGGGGGGGGGGFGGHGGHGGHHHHHHHHHHHHHHHFFFEFGHHFHGHHHHHFGHHHHGGGGGHHGGGGGGHHHHHHHHHHHHHHHHFFGHEGHHHGHHHHHHGGGGGHHGHHGHHHGHHHHHHGGCGGGGHGGGGGGF
@M02034:409:000000000-BFKT7:1:2106:11357:23280 1:N:0:35
AAAGTCGAGGTGCCTAAAGTGGCAACCCAGACTAATAGTAGGGTTGGTGGTGTAGAGCTTCCTGTAGCCGCATGGCGTTCGTACTTAAATATGGAACTAACCATTCCAATTTTCGCTGTCTCTTATACACATCTCCGAGCCCACGAGACA
+
CCCCCFBBBCBCGGGGGGGGGGGHHHHGGHHGHHHHHHHHFHGHGGGGGGGGHHHHHHHHHHHHHHHHHGGGGGHHGGGGGGHHHHHFGHHHHHHHHHHHHHHHHHHHHHHHHHGGGGGHHHHHGHHHGHHHHHHGGBFGGGHGG@FGGB
@M02034:409:000000000-BFKT7:1:2106:9959:23280 1:N:0:35
AAAGTCGAGGTGCCTAAAGTGGCAACCCAGACTACGGCTGGGGTTGGTGGTGTAGAGCTTCCTGTAGCCGCATGGCGTTCGTACTTAAATATGGAACTAACCATTCCAATTTTCGCTGTCTCTTATACACATCTCCGAGCCCACGAGACA
+
CCCCCFBCCCBAGGGGGGGGGGGHHHHGGHHGGHHGGGGGGGGAEEGGGGEFHHHHHHHHHHHHHHHHHGGGGGHHGGGGGGGHHHFHGHHHHHFHHHHHHHGHHHHHHHHHHHDDGGGHHHHHHHGHHHHHHGHHGCGGGGHGGFGGGF
@M02034:409:000000000-BFKT7:1:2106:8744:23281 1:N:0:35
AAAGTCGAGGTGCCTAAAGTGGCAACCCAGACTGAGTCTGGTGTTGGTGGTGTAGAGCTTCCTGTAGCCGCATGGCGTTCGTACTTAAATATGGAACTAACCATTCCAATTTTCGCTGTCTCTATACACATCTCCGAGCCCACGAGACAG
+
BCCCCFCCCCBBGGGGGGGFGGGHHHHGGHHGHHHHHHHHHHHHGHHGFG1BFGHHHHHGHHHHHHHHHGGGGGHHGGGGGGHHHHHHFHGHHHHGHGHHHHGHHHGHHHHHHFEEGFGEFFFHHHFHHGHHHHGGGGGGGHGGGGGGGF
@M02034:409:000000000-BFKT7:1:2106:24138:23284 1:N:0:35
AAAGTCGAGGTGCCTAAAGTGGCAACCCAGACTCGGCCTACGGTTGGTGGTGTAGAGCTTCCTGTAGCCGCATGGCGTTCGTACTTAAATATGGAACTAACCATTCCAATTTTCGCCGTCTCTTATACACATCTCCGAGCCCACGAGAC
+
AAABAFBCCCBCGGGGGGGGGGGHHHHGGHHGHGGGGGGHHGGHGGGGGGFFHHHHHHHHHHHHHHHHHGGGGGHHGGGGGGHHHHHHGHHHHHHHHHGFHHHHHHGHHHHHHHGG?@BCHHHHHHGHHHFHHHHHE/CADGHGGGGGG
@M02034:409:000000000-BFKT7:1:2106:23269:23286 1:N:0:35
AAAGTCGAGGTGCCTAAAGTGGCAACCCAGACTACTAAGAAGGTTGGTGGTGTAGAGCTTCCTGTAGCCGCATGGCGTTCGTACTTAAATATGGAACTAACCATTCCAATTTTCGCTGTCTCTTATACACATCTCCGAGCCCACGAGACA
+
AABBBDAABBBBGGGGG44GGGGHHHHGGGHGHHGHHHGHFHHGGFEEFGAFGGHFHHHHHHHHFHHHHGGFG1GHGGGGGGGHHGHFBDFGHGFFHHHHFHGHFHGFGGHHHHGEGGEHHHHHFHFGFHEHHHHBD/@@CEGFG?@DD<
@M02034:409:000000000-BFKT7:1:2106:11338:23287 1:N:0:35
AAAGTCGAGGTGCCTAAAGTGGCAACCCAGACTAATAGTAAGGTTG
+
AABBBBAABBAAGGGGFBGF54FHCHHEFHDEFB3D5DD555BDDG
@M02034:409:000000000-BFKT7:1:2106:9296:23292 1:N:0:35
AAAGTCGAGGTGCCTAAAGTGGCAACCCAGACTAATAATCAGGTTGGTGGTGTAGAGCTTCCTGTAGCCGCATGGCGTTCGTACTTAAATATGGAACTAACCATTCCAATTTTCGCTGTCTCTTATACACATCTCCGAGCCCACGAGAC
+
BBBBBFABBBBBGGGGFGGGGGGFHFFFGFHDHHHHGHHHHHFHGFGGEGECHFBDGFHHHEHGHFFHHFCEFGHHGGGGGFGHHHGF3GBGFFEGHHDHFGGGHHGBGFGHHBEEGFGGHHHH4E4FDCFHFHFFF/<?/EF/<@D/D
@M02034:409:000000000-BFKT7:1:2106:8082:23295 1:N:0:35
AAAGTCGAGGTGCCTAAAGTGGCAACCCAGACTAAGAATCAGGTTGGTGGTGTAGAGCTTCCTGTAGCCGCATGGCGTTCGTACTTAAATATGGAACTAACCATTCCAATTTTCGCTGTCTCTTATACACATCTCCGAGCCCACGAGACA
+
AABAADABDBAAGGGGGGGAGFGGHHHGGHHGHHFHHHHHHHHHHFGGGGEFGHHHHGHHGGHHHHHHHGGGGGHHGEGFGGHHGHHHHHHFHGHFFGFHFHGHHHGHHHHHHGFFFGGHGHHHHHGHEHHFHHGFGFGCGEHGCGGFGC
@M02034:409:000000000-BFKT7:1:2106:23283:23298 1:N:0:35
AAAGTCGAGGTGCCTAAAGTGGCAACCCAGACTACTAAGAAGGTTGGTGGTGTAGAGCTTCCTGTAGCCGCATGGCGTTCGTACTTAAATATGGAACTAACCATTCCAATTTTCGCTGTCTCTTATACACATCTCCGAGCCCACGAGAC
+
BBBBBFAABBBBGGGGGGGFGGGHHHHGGHHGHHHHHHHHHHHHHHGFFGEGHHHHHHHGHHHHHGHHGFGGGGHHEEEGGGHHHHFGHHGHHHHHGHFFGHHHHHHHHHHHHHGGGGFHHHHHHHHHGHHGHHFGE/D?DGHGFGGGF
@M02034:409:000000000-BFKT7:1:2106:26884:23302 1:N:0:35
AAAGTCGAGGTGCCTAAAGTGGCAACCCAGACTGTGGGGCATGTTGGTGGTGTAGAGCTTCCTGTAGCCGCGTGGCGTTCGTACTTAAATATGGAACTAACCATTCCAATTTTCGCTGTCTCTTATACACATCTCCG
+
ABAAADBBBBABGGGGGGGGGGGHHHGGGHGGHHEDGFCEAGHGHDAEFGGGHEGBF5BGHHEFADADA>>0>>EFCD@F1??ACGHHHHHHHE3BF?GHG03B3FD4?FGHF?/<E/C2FHGDD@FDGB2FGHG2?
@M02034:409:000000000-BFKT7:1:2106:8362:23304 1:N:0:35
AAAGTCGAGGTGCCTAAAGTGGCAACCCAGACTCCTAATCAGGTTGGTGGTGTAGAGCTTCCTGTAGCCGCATGGCGTTCGTACTTAAATATGGAACTAACCATTCCAATTTTCGCTGTCTCTTATACACATCTCCGAGCCCACGAGACA
+
A?ABADAABDABGGGGGGGFFGGHHHGGGHHGHGHHHHHHFHHGHGEBFGAFGFHFGFHHFHHGGGGGFGGCFGHHGGGGGFGHHHGHHHHGGBEDGHBFFGFGHHBGFHHHHFGGGGFHHHHHGHHHGHHHFHBDC?DCGFEGGGGGCF
@M02034:409:000000000-BFKT7:1:2106:11849:23308 1:N:0:35
AAAGTCGAGGTGCCTAACGTGGCAACCCAGACTTCGAATAAGGTTGGTGGTGTAGAGCTTCCTGTAGCCGCATGGCGTTCGTACTTAAATATGGAACTAACCATTCCAATTTTCGCTGTCTCTTATAC
+
>1AA1BA?DDAAGGGCB1AEAAEEGGGEFHHGHHGFBGFG1FGAABEEACEF/FGGEDFFGHHHHDGBFFGGGGEHEEEG/EFEGGHHDHHFHF111B1B10>BEFDFGGFHG>EGCEG1GGGHBD2>
@M02034:409:000000000-BFKT7:1:2106:8066:23309 1:N:0:35
AAAGTCGAGGTGCCTAAAGTGGCAACCCAGACTAAGAATCAGGTTGGTGGTGTAGAGCTTCCTGTAGCCGCATGGCGTTCGTACTTAAATATGGAACTAACCATTCCACTTTTCGCTGTCTCTTATACACATCTCCGAGCCCACGAGAC
+
?AA?AF>AD@AAGGGGGGGGGGGF1GHGF0GFHGHBFFFFCHHHGGCEFEGEHHFBFBGHHHHHFFFHHGG?FGHGGEECEE0/FGHGHHBEFG1BCE1GHG1G1>G21BFHEBEEEAE1BDFGBFGF2C1GHFGD?@/>B//?@/>/A
@M02034:409:000000000-BFKT7:1:2106:11048:23315 1:N:0:35
AAAGTCGAGGTGCCTAAAGTGGCAGCCCAGACTGTGGGGATGGTTGGTGGTGTAGAGCTTCCTGTAGCCGCATGGCGTTCGTACTTAAATATGGAACTAACCATTCCAATTTTCGCTGTCTCTTATACACATCTCCGAGCCCACGAGACA
+
AAAAAFAABBABGGGGGGGGGGGG2EHGFEEFBH35CEEAAEFHH?EECCAFGFHFFHHGHFHFGHHHGGGEGFHHGEECEE1?1BDDGHFG4D3BCGHHBGFH3FGEHHEHHHGGEDEFHHHHHH22DGDC@FGHG?DGCAFFCCCDFF
@M02034:409:000000000-BFKT7:1:2106:16023:23316 1:N:0:35
AAAGTCGAGGTGCCTAAAGTGGCAACCCAGACTAAGACGGATGTTGGTGGTGTAGAGCTTCCTGTAGCCGCATGGCGTTCGTACTTAAATATGGAACTAACCATTCCAATTTTCGCTGTCTCTTATACACATCTCCGAGCCCACGAGACA
+
BBBBBFBB?DAAGGGGGGGGGGGHHHGGGHHGHHHHCHGGEGGHHHGGGGGFGGHEGBGHHHHHHHHHHGGGGGHHGEGGGEHHHHHHHHGHHGDGGHEGHHHHFHHHHGGHHEFGGGGHHHHHGH3GHFHFHHHGGCGGGGHGGGGGGF
@M02034:409:000000000-BFKT7:1:2106:8351:23318 1:N:0:35
AAAGTCGAGGTGCCTAAAGTGGCAACCCAGACTCCTAATCAGGTTGGTGGTGTAGAGCTTCCTGTAGCCGCATGGCGTTCGTACTTAAATATGGAACTAACCATTCCAATTTTCGCTGTCTCTTATACACATCTCCGAGCCCACGAGACA
+
BBBBBFBBBDA?GGGGGGGGGGGHHHHGGHDFHBFGFHHHFHHH3GEEAFGEF3FBF5F3BFGFF55ABEE0EEA1>?EEAEECGGF3BFHDE@33B@FG3?3B3BGBDFGHF4EAED<BB4BB4?G3GCFFHGG2B/<D/FAFC@<<DC
@M02034:409:000000000-BFKT7:1:2106:11836:23320 1:N:0:35
AAAGTCGAGGTGCCTAAAGTGGCAACCCAGACTTCGAATAAGGTTGGTGGTGTAGAGCTTCCTGTAGCCGCATGGCGTTCGTACTTAAATATGGAACTAACCATTCCAATTTTCGCTGTCTCTTATACACATCTCCGAGCCCACGAGACA
+
AABBBFBBBBAAGGGGGGGGFFGHHHHFGHGGHHHGEFGGHGHHHHCEGGAFGHHHHEHHHGHHHHHHHGGEEFHHGGGGGGCFHHGGHHGHHHF3FGFHHHFHHHHFHGFHHDEGGGFFHHGHFHBGGHHGFHHEG?CGGGGGG/>ADG
@M02034:409:000000000-BFKT7:1:2106:21879:23320 1:N:0:35
AAAGTCGAGGTGCCTAAAGTGGCAACCCAGACTTATAATACGGTTGGTGGTGTAGAGCTTCCTGTAGCCGCATGGCGTTCGTACTTAAATATGGAACTAACCATTCCAATTTTCGCTGTCTCTTATACACATCTCCGAGCCCACGATACA
+
>AAAADAABB2ABFGGGFGGFFGGHC4ED2FEHHHCGFFHF2AHGGABA1EFH3FHHGDGHFHHFHHHHGE0EEFEEDEFGACHGGHHHEEGF33@FEGHHGHHHGH4FGHHH4E?FEEFGHGFGFHFFFHFGHHFE?/<>FAFDG/?/?
@M02034:409:000000000-BFKT7:1:2106:16869:23321 1:N:0:35
AAAGTCGAGGTGCCTACAGTGGCAACCCAGACTGCGAATTCGGTTGGTGGTGTAGAGCTTCCTGTAGCCGCATGGCGTTCGTACTTAAATATGGAACTAACCATTCCAATTTTCGCTGTCTCTTATACACATCTCC
+
1AAA>@AA@@11FGGC11BDGFCFHGHGFFHFFFBEEA?CGGHFEGGFGGGFAGFEGBFFBHHGGGBFHGGCGGFHGGGGGEFHHHDF1F2GFF>GFHB1CGBCHGDGFEFGHGE?C?CFHBDFFHGB2<DC<GGG
@M02034:409:000000000-BFKT7:1:2106:21906:23322 1:N:0:35
AAAGTCGAGGTGCCTAAAGTGGCAACCCAGACTAATAATATTGTTGGTGGTGTAGAGCTTCCTGTAGCCGCATGGCGTTCGTACTTAAATATGGAACTAACCATTCCAATTTTCGCTGTCTCTTATACACATCTCCGAGCCCACGAGACA
+
BABBBFABBBAAGGGGGGGGGGGCHGGEGHGFHFGDFHHHHHHHHGGEFEAFHGHHHFFHHCGHHHHHHGGGGGHHGGGGEEGHEHHDFHGHHHEHGGHHGFHHHHHEHHHHHFEEEGEFHHGFFFG4FCHHHHGFF@GCCFHGDGGGGG
@M02034:409:000000000-BFKT7:1:2106:18645:23322 1:N:0:35
AAAGTCGAGGTGCCTAAAGTGGCAACCCAGACTAATAAGAATGTTGGTGGTGTAGAGCTTCCTGTAGCCGCATGGCGTTCGTACTTAAATATGGAACTAACCATTCCAATTTTCGCTGTCTCTTATACACATCTCCGAGCCCACGAGACA
+
?AABAFABDBAAGGGGGGGGGGGHGHHGAFFFHGBFGGHBHHFHHHHAFFEFGFGFGFHHHFHHHHGGHGG0EEHHGEGFFEGFGHGEFDBGHHEEGHEFHHGHHGHFFFGHHFGFGGEHHHGHFFHHHHFCHGHDD<DG@FEGG/C/E?
@M02034:409:000000000-BFKT7:1:2106:6430:23323 1:N:0:35
AAAGTCGAGGTGCCTAAAGTGGCAACCCAGACTCATCCTGAGGTTGGTGGTGTAGAGCTTCCTGTAGCCGCATGGCGTTCGTACTTAAATATGGAACTAACCATTCCAATTTTCGCTGTCTCTTATACACATCTCCGAGCCCACGAGAC
+
A?AAAFAA3DAAGGGGGGGGFBFHHHHGFHHGHHHHHDH3AG2BBG2EGFEFGHG5DGHHHHHHGHGGHGGGGGHHGGGGGGEHHHHHHHGHHHFHFHHHHHHHHHGHBGHHHGEEGFGGHGGHGHGHHHHHHHHHGGGGGGHGGGCGF
@M02034:409:000000000-BFKT7:1:2106:21868:23334 1:N:0:35
AAAGTCGAGGTGCCTAAAGTGGCAACCCAGACTTATAATACGGTTGGTGGTGTAGAGCTTCCTGTAGCCGCATGGCGTTCGTACTTAAATATGGAACTAACCATTCCAATTTTCGCTGTCTCTTATACACATCTCCGAGCCCACGAGACA
+
BBCCBFBBCCAAGGGGGFFFGGGHGHHGGHGGHHHHHHHHHHGGGGGEFGEGHHHGHGHHHHHHHHHGHGGGGGHGGGGGGGHGHHGHFHHHHHEFHHGHHHFHHHHHHHHHHHGGGGGHHHHHHHHGHHGHGHGHGCGGGGHGFGGGGB
@M02034:409:000000000-BFKT7:1:2106:9816:23335 1:N:0:35
AAAGTCGAGGTGCCTAAAGTGGCAACCCAGACTGCGCGTTCTGTTGGTGGTGTAGAGCTTCCTGTAGCCGCATGGCGTTCGTACTTAAATATGGAACTAACCATTCCAATTTTCGCTGTCTCTTATACACATCTCCGAGCCCACGAGAC
+
B@BBBFBBBBBBGGGGGGGGGCGHHHHGGHHGHHHGGGGGGGFGHHFGGGEGHHHHHHHGHHHHHHHGHGGGGGHHGGGGGGHHHHHGGHHHHHHHHHGFGHHHHHGHHHHHHGEEGGEDGHHHHHGGGFGHGHGHG?GGGGHGGGGCF
@M02034:409:000000000-BFKT7:1:2106:10278:23340 1:N:0:35
AAAGTCGAGGTGCCTAAAGTGGCAACCCAGACTGAGAAGAATGTTGGTGGTGTAGAGCTTCCTGTAGCCGCATGGCGTTCGTACTTAAATATGGAACTAACCATTCCAATTTTCGCTGTCTCTTATACACATCTCCGAGCCCACGAGAC
+
BBBBBFBCCCABGGGGGGGGGGGHHHHGGHHGHHHCHGHHHHHHHHHGGGEFGHHBGFHHHHHHHHGHHGGGGGHGGGGGGGGHHHHHHHHHHHFHFHHHHHHHHHHHFGHHHHCFGFEFHHHHHHHHFHHEFHHGGCCGGGHGCCGGG
@M02034:409:000000000-BFKT7:1:2106:6397:23342 1:N:0:35
AAAGTCGAGGTGCCTAAAGTGGCAACCCAGACTCCTGGGTCGGTTGGTGGTGTAGAGCTTCCTGTAGCCGCATGGCGTTCGTACTTAAATATGGAACTAACCATTCCAATTTTCGCTGTCTCTTATACACATCTCCGAGCCCACGAGACA
+
CABCBFAABDBBGGGGGGGGGGFHHHHGGHHGHHHHHHGHHGGEGGGGEFEGCGGEHHHHHHHHFGHFGEGGGGHGGEGGGGHHGHEGHHHGHGFFFHDFEGEGFFBFGGGHHFEFDDDFHHHHFHFHGHFHGGB2DBGG?<?F/CGGAF
@M02034:409:000000000-BFKT7:1:2106:6436:23343 1:N:0:35
AAAGTCGAGGTGCCTAAAGTGGCAACCCAGACTCAT
+
BBCCBDABCBCCGGGGGGGGGGGHHHHGGHHGH335
@M02034:409:000000000-BFKT7:1:2106:22305:23345 1:N:0:35
AAAGTCGAGGTGCCTAAAGTGGCAACCCAGACTAATAAGCAGGTTGGTGGTGTAGAGCTTCCTGTAGCCGCATGGCGTTCGTACTTAAATATGGAACTAACCATTCCAATTTTCGCTGTCTCTTATACACATCTCCGAGCCCACGAGACA
+
AAAB3DAABBAAGGGGGGGGFGGHHDHFGHHGFHHGHHHHHFHGFHGGFGEBFEHHFHHHHFHHFFHFHFGGGFHGEECEEEGHEHHHHGFGHHDGGHGFHHFHHHGHHHHHHFGGGGGGFHGHGHGDFHGHFHGFC/DC@GHEDCFFFB
@M02034:409:000000000-BFKT7:1:2106:24779:23350 1:N:0:35
AAAGTCGAGGTGCCTAAAGTGGCAACCCAGACTCAGTCGAAGGTTGGTGGTGTAGAGCTTCCTGTAGCCGCATGGCGTTCGTACTTAAATATGGAACTAACCATTCCAATTTTCGCTGTCTCTTATACACATCTCCGAGCCCACGAGAC
+
BBBBBFBBBB>>CGGGGGGCFGGCFFGDFHHFHHHFDGFF2FEHHHCEFGEFGHFBGGHHFCGHHHFFFFEGGGGHG1EFGEFHHFGHFHHFGE3FCGGGHFFGGGFHHHHHHHGGGGGGFFHHHHHHHHGHHHHFFCCCFEGFGCG/A
@M02034:409:000000000-BFKT7:1:2106:23036:23358 1:N:0:35
AAAGTCGAGGTGCCTAAAGTGGCAACCCAGACTAGTACTACGGTTGGTGGTGTAGAGCTTCCTGTAGCCGCATGGCGTTCGTACTTAAATATGGAACTAACCATTCCAATTTTCGCTGTCTCTTATACACATCTCCGAGCCCACGAGACA
+
CCCCCFCBBCCCGGGGGGGGFGGHHHHGGHHGHHHHHHHHHGGHFGGGGGGGHHHHHHHHHHHHHHHHHGGGGGHHGGGGGGHHHHHGFHGHHGHHHHGHHHGGHHHHHGHHHHGGGEGHHHHHHHHHDHDHHHHHGCGGGGHGFGGDGC
@M02034:409:000000000-BFKT7:1:2106:20948:23373 1:N:0:35
AAAGTCGAGGTGCCTAAAGTGGCAACCCAGACTAAGAATAATGTTGGTGGTGTAGAGCTTCCTGTAGCCGCATGGCGTTCGTACTTAAATATGGAACTAACCATTCCAATTTTCGCTGTCTCTTATACACATCTCCGAGCCCACGAGACA
+
ABCCBFBCCCCCGGGGGGGGGGGHHHHGGHHGHHHHHHHHHHHHHHHGGGGGHHHHHHHHHHHHHHHHHGGGGGHHGGGGGGHHHHHHHHHHHHFGFHGHHHHHHHHHHHHHHHGFGGGHHGHHHHHHGHGHHHFHDCFFGGHGGGGGGC
@M02034:409:000000000-BFKT7:1:2106:21620:23388 1:N:0:35
AAAGTCGAGGTGCCTAAAGTGGCAACCCAGACTGTGATGTCGGTTGGTGGTGTAGAGCTTCCTGTAGCCGCATGGCGTTCGTACTTAAATATGGAACTAACCATTCCAATTTTCGCTGTCTCTTATACACATCTCCGAGCCCACGAGACA
+
BBBBBFBBBBAAGGGGFGGGGGGHHHHGGHHGGHHHHHHHHHGGGGGGGGGGHHHGHHHHHHHHHFHHHGGGGGHHGGGGGGHHHHHHHHHHHGFHGHFFGHHHHHGHHHHHHHFGGGGHHHHHHGFHHHFGHHFHGCFFGGHGGGGGGG
@M02034:409:000000000-BFKT7:1:2106:5923:23389 1:N:0:35
AAAGTCGAGGTGCCTAAAGTGGCAACCCAGACTAATACTAATGTTGGTGGTGTAGAGCTTCCTGTAGCCGCATGGCGTTCGTACTTAAATATGGAACTAACCATTCCAATTTTCGCTGTCTCTTATACACATCTCCGAGCCCACGAGACA
+
BBBCAFBBCCABGGGGGGGFGGGHHHHGGHHGHGHG5GGHFGHFHHHGFGGGHDGGBGFHGHHFHFHHEFGEEGFEEEGGGEGHHGHH3FGGHG33FGFF3B3BGEHDHGFHF?EEGGEFHHHFGBFHFGGHHHHFDCGGGEHFGCGDG?
@M02034:409:000000000-BFKT7:1:2106:25702:23392 1:N:0:35
AAAGTCGAGGTGCCTAAAGTGGCAACCCAGACTCAGAATCAGGTTGGTGGTGTAGAGCTTCCTGTAGCCGCATGGCGTTCGTACTTAAATATGGAACTAACCATTCCAATTTTCGCTGTCTCTTATACACATCTCCGAGCCCACGAGACA
+
BBABBFBBBBAAFGGGGGGGGFEFHGHGGHHGHHHHHHHHHHHHHFGGGGBFG3FEGHHGHFHFGHHHHFEGEFHFEEFFEEBGHHGFHHGFHHFHGHGFFHHHDHFHHHGHHHFGGGGGHHGHHHGHGHBHFG3?CBCBFEHGGGGFGC
@M02034:409:000000000-BFKT7:1:2106:18217:23397 1:N:0:35
AAAGTCGAGGTGCCTAAAGTGGCAACCCAGACTTGTACTGCTGTTGGTGGTGTAGAGCTTCCTGTAGCCGCATGGCGTTCGTACTTAAATATGGAACTAACCATTCCAATTTTCGCTGTCTCTTATACACATCTCCGAGCCCACGAGACA
+
BBBBBFBBBB>ABGGGGGGGGGGHFGGGGHHGHGHHHHHHGHHHHHHGGGEFHFHGHEHHFHHGGHHGHGGGGGHHGEGGGEFHHHHHHHHHHGBGHHHGHHHHGHFFGGGHHGEGGGGHHHHHHHHHHGGHHHH2C<DFFGHGD/DGGG
@M02034:409:000000000-BFKT7:1:2106:24133:23402 1:N:0:35
AAAGTCGAGGTGCCTAAAGTGGCAACCCAGACTAAGAATCAGGTTGGTGGTGTAGAGCTTCCTGTAGCCGCATGGCGTTCGTACTTAAATATGGAACTAACCATTCCAATTTTCGCTGTCTCTTATACACATCTCCGAGCCCACGAGACA
+
CCCCCFCCCCAAGGGGGGGGGGGHHHHGGHHGHHHHGHHHHGHHHHGFFFEBFGHHHHGHHGHHHHHHHGGGGGHHGGGGGEHFHHHHHHHHHHGHHHHHHHHHHHHHGGHHHFEGGGGHHHHHGHGHGHFHHHHHGGGGGGHFDGGGGF
@M02034:409:000000000-BFKT7:1:2106:11597:23410 1:N:0:35
AAAGTCGAGGTGCCTAAAGTGGCAACCCAGACTACTCAGGAGGTTGGTGGTGTAGAGCTTCCTGTAGCCGCATGGCGTTCGTACTTAAATATGGAACTAACCATTCCAATTTTCGCTGTCTCTTATACACATCTCCGAGCCCACGAGACA
+
CCCCCFBCCCBCGFGGGGGFGGGGHHHGGHHGHHHHGHHHGGGFEHGGGGEFGHHHHGHHHHHHHHHHHGGGGGHHGEGGGGGHHHEBGFGFHGEGGGHHHHHHHHHHBGHHHGEGGDGFHHFHGHFGFHHHHHHFDCCGGGHGGGGGGG
@M02034:409:000000000-BFKT7:1:2106:24305:23417 1:N:0:35
AAAGTCGAGGTGCCTAAAGTGGCAACCCAGACTAGTCAGCAGGTTGGTGGTGTAGAGCTTCCTGTAGCCGCATGGCGTTCGTACTTAAATATGGAACTAACCATTCCAATTTTCGCTGTCTCTTATACACATCTCCGAGCCCACGAGACA
+
AAAB3D3AD?AAGGGGG4GFGGGHHGHGGHHGHHCHHHHHBHHFGHGGG?FFHDGHGHHHFGHFGHHGHGEEFEHAEGGGGEHGHHHG3B@GHHFFHHHHGFHGHFFHFHHHHHGGGGAFFHGHGHFGFFFHHHHGGC/BGGHEACC?D?
@M02034:409:000000000-BFKT7:1:2106:17690:23420 1:N:0:35
AAAGTCGAGGTGCCTAAAGTGGCAACCCAGACTCAGCCGCCTGTTGGTGGTGTAGAGCTTCCTGTAGCCGCATGGCGTTCGTACTTAAATATGGAACTAACCATTCCAATTTTCGCTGTCTCTTATACACATCTCCGAGCCCACGAGACA
+
CCCCCFCCBBAAGGGGGGGGGGGHHHHGGHHGHHHHHHGGGGHHHHHGGGEFGHHHGHHHHHHHHHHHHGGGGGHHGGGGGGHHHHHGHHGHHHHHHHHGHHHGHHHHHHHHHHGGGGGHHHHHGHHHHHEHHHHHG@FGGGHGGGGGGC
@M02034:409:000000000-BFKT7:1:2106:4966:23434 1:N:0:35
AAAGTCGAGGTGCCTAAAGTGGCAACCCAGACTGATAATGGTGTTGGTGGTGTAGAGCTTCCTGTAGCCGCATGGCGTTCGTACTTAAATATGGAACTAACCATTCCAATTTTCGCTGTCTCTTATACACATCTCCGAGCCCACGAGACA
+
ABAAAFCCCCBCGGGGFGGGGGFFFHHGGHHGHHBGHHHHGGHGGHGGFGFFGHHFHHHHGHFGGHHGEEAEGGHHGGGGGGHHHHHGEGFHHHBDGHFGFHGHGGEGHGHHHGGGGGGHHHHFFHFHFHHHHGDFF/D@DGGFGFGGGC
@M02034:409:000000000-BFKT7:1:2106:5142:23452 1:N:0:35
AAAGTCGAGGTGCCTAAAGTGGCAACCCAGACTCTTCAGCATGTTGGTGGTGTAGAGCTTCCTGTAGCCGCATGGCGTTCGTACTTAAATATGGAACTAACCATTCCAATTTTCGCTGTCTCTTATACACATCTCCGAGCCCACGAGACA
+
CCCCCFCCCCCCGGGGGGGGGGGHHHHGGHHGHHHHHHHHDGFFGHHEGGGGHHHFHHHHHFHHEGHFFFGAEGHFGGGGGFFHHHGGHHHHHFB3GHGHFFBGHGFDHGHHHHGGGGGGHHHFFFFHFGHHHHHGGCGGGGHGGGCDD?
@M02034:409:000000000-BFKT7:1:2106:19922:23454 1:N:0:35
AAAGTCGAGGTGCCTAAAGTGGCAACCCAGACTACGAAGGCGGTTGGTGGTGTAGAGCTTCCTGTAGCCGCATGGCGTTCGTACTTAAATATGGAACTAAC
+
11A11BAADD>AFCGF1AGGFGCHHGAEFHHGGHHGGHGFGEE/AAFAAA/A/AFD@1BF1B1FFEG2B?>ECFHAEGCCE/F/?GFGHFDGGH<F1B11<
@M02034:409:000000000-BFKT7:1:2106:19903:23459 1:N:0:35
AAAGTCGAGGTGCCTAAAGTGGCAACCCAGACTACGAAGGCGGTTGGGGGTGTAGAGCTTCCTGTAGCCGCATGGCGTTCGT
+
ABBBBFBBBBAAGGGGGGGGGGGHHHHGGHHGHFFAACEFFGFGGGE000FE>3F3B43B3BF3@4B4F?E/?EC0>/>FEE
@M02034:409:000000000-BFKT7:1:2106:24726:23462 1:N:0:35
AAAGTCGAGGTGCCTAAAGTGGCAACCCAGACTCCGGTGTCTGTTGGTGGTGTAGAGCTTCCTGTAGCCGCATGGCGTTCGTACTTAAATATGGAACTAACCATCCAATTTTCGCTGTCTCTTATACACATCTCCGAGCCCACGAGACAG
+
AAAA>DAADBBACGGGGFFGGFDHHHHFGGHGHHFEGGE2BGDFGHHEFFBBFGGHHHHHHCGFFGGGFD?EGGHHGEGGGGHEGHDBGGBGHFFGBHFFHFHHHHEHGHHHFEDFGGBGHHHGHFFHGBGGHEGG@CGGGHEA@DDFHH
@M02034:409:000000000-BFKT7:1:2106:10912:23465 1:N:0:35
AAAGTCGAGGTGCCTAAAGTGGCAACCCAGACTAAGCCTAATGTTGGTGGTGTAGAGCTTCCTGTAGCCGCATGGCGTTCGTACTTAAATATGGAACTAACCATTCCAATTTTCGCTGTCTCTTATACACATCTCCGAGCCCACGAGAC
+
CCCCCFBBBBCCGGGGGGGFGGGHHHHGGHHGH33B33B33DGGHHHGGGGGHGHGHHHHHHHHHGHHGGGGGGHHGGGGGGHHHHHHHHHHHHHGGHHHHHGHHHHHHHHHHGGGGGGGHHHHHHHHHHHHHHGGGCGGGGHGGGGGG
@M02034:409:000000000-BFKT7:1:2106:14283:23467 1:N:0:35
AAAGTCGAGGTGCCTAAAGTGGCAACCCAGACTTGGAGTGTTGTTGGTGGTGTAGAGCTTCCTGTAGCCGCATGGCGTTCGTACTTAAATATGGAACTAACCATTCCAATTTTCGCTGTCTCTTATACACATCTCCGAGCCCACGAGACA
+
CCCCCFCCCCAAGGGGGGGGGGGHHHHGGHHGHHHHGHGHGFHHHHHEGGEFGHHGHHHHHHHHHHHHHGGGGGHHGEGGGFHHHHHHHHHHHHFGGHHHHHHHHHGGHHHHHHGGGGEHHHHHHHHHGHHHHHGFDCGGGGHGGGGGGG
@M02034:409:000000000-BFKT7:1:2106:5605:23467 1:N:0:35
AAAGTCGAGGTGCCTAAAGTGGCAACCCAGACTACTCCGACTGTTG
+
BBBBBFAABBBBFGGGGGGGGFGHHHHGDHHGHHHBGC22AF?GDF
@M02034:409:000000000-BFKT7:1:2106:9636:23471 1:N:0:35
AAAGTCGAGGTGCCTAAAGTGGCAACCCAGACTCAGAATCAGGTTGGTGGTGTAGAGCTTCCTGTAGCCGCATGGCGTTCGTACTTAAATATGGAACTAACCATTCCAATTTTCGCTGTCTCTTATACACATCTCCGAGCCCACGAGAC
+
B@ABAFB3DDA?GGGA4FGGGCFGHHGEGHHGHHFGHGGG5BBGGGEEFCEGHGGBGHHHDBGHHFFFEEGCEBG1EEGGFGHHEGHH3BBFF3@3@GFHCCFBGFFFGFHHHGE?EGFFHFHHFGGFFHFHHHFF?//B<FEFGGD/?
@M02034:409:000000000-BFKT7:1:2106:8620:23475 1:N:0:35
AAAGTCGAGGTGCCTAAAGTGGCAACCCAGACTTCGAAGGATGTTGGTGGTGTAGAGCTTCCTGTAGCCGCATGGCGTTCGTACTTAAATATGGAACTAACCATTCCAATTTTCGCTGTCTCTTATACACATCTCCGAGCCCACGAGACA
+
BBBBBFABBBBBGGFGGGFBGFGCFHHGGHHFFHCFDAFEFHHGHHHGGDGFAFGEFFGHGGHHB5F5GEG?EFGEE>EFGEGA1FHBFHD4@FF3BFEEBE3GFHGHGHHHHGCEEFEB4GGDGHGHDGGHBBDBABFCGEHGGGGGGF
@M02034:409:000000000-BFKT7:1:2106:5634:23475 1:N:0:35
AAAGACGAGGTGCCTAAAGTGGCAACCCAGACTACTCCGACTGTTGGTGGTGTAGAGCTTCCTGTAGCCGCAT
+
>1AA1B1>A>A1BFFB1BE3AFFHHGFGGHFGHHHHHHGGAAE1DBEB/AE/AAFFFGHGAGBFF2F21>EEC
@M02034:409:000000000-BFKT7:1:2106:10307:23484 1:N:0:35
AAAGTCGAGGTGCCTAAAGTGGCAACCCAGACTAATAAGAATGTTGGTGGTGTAGAGCTTCCTGTAGCCGCATGGCGTTCGTACTTAAATATGGAACTAACCATTCCAATTTTCGCTGTCTCTTATACACATCTCCGAGCCCACGAGAC
+
BBBBBFBBBBBAFGGGGDGFGGGGHHHGGHHGHHHHHHHHHHGHHHHGGFEFGHHHHHHHGHHHHHHHHGGFGFHHGGGGGGHHHHGFHHHHHFGHHHHGHHHHHHGHHHHHHGGGGGFFHHHHHGGHGHHHHHFHFDCFCGHGGGGGG
@M02034:409:000000000-BFKT7:1:2106:22179:23484 1:N:0:35
AAAGTCGAGGTGCCTAAAGTGGCAACCCAGACTCAGACGAATGTTGGTGGTGTAGAGCTTCCTGTAGCCGCATGGCGTTCGTACTTAAATATGGAACTAACCATTCCAATTTTCGCTGTCTCTTATACACATCTCCGAGCCCACGAGACA
+
ABBBBFBBDBAAGGGGGGGGGGGHHGHGGHHGHHFAEFEGGHHHHFEFGCGGHBGFGGGGFHHHHGFFFGGGGFGCFEGGGEBGHHHHHHHHHHE3BFEGCF3FEDFDHHHHH4<EGF/F??F?BGBFDGBGCFFBC/BDGCGFG?CGGG
@M02034:409:000000000-BFKT7:1:2106:25911:23488 1:N:0:35
AAAGTCGAGGTGCCTAAAGTGGCAACCCAGACTAAGCAGCATGTTGGTGGTGTAGAGCTTCCTGTAGCCGCATGGCGTTCGTACTTAAATATGGTACTAACCTTTCCAATTTTCGCTGTCTCTTATACACATCTCCGAGCCCACGAGAC
+
CCCCBFCCCCCCGGGGGGGGGGGHHHGGGHHGHH3GCHFEAGHGGHCACEGEAAF5ABFF5FDEG5B5AAE0EGA1>BEEE??GFGH3EGHFF344BEGH313B?3F4?FGHH4EEGGA34FGGF4F??C2FGDGDFB/?CFG//><A?
@M02034:409:000000000-BFKT7:1:2106:5869:23494 1:N:0:35
AAAGTCGAGGTGCCTAAAGTGGCAACCCAGACTCCGGTTGGTGTTGGTGGTGTAGAGCTTCCTGTAGCCGCATGGCGTTCGTACTTAAATATGGAACTAACCATTCCAATTTTCGCTGTCTCTTATACACATCTCCGAGCCCACGAGACA
+
?>AABFABBBAAGFGGGGGFGFFFFHHGFHHGHHFGGEEGGAFGGGHGEG1BFDFADFHHHFHHHHHHGGGGGGHHEEGGGGGFEGFFGHFFHHG3GHGHHHHHFHGG4FHHHHGGGGGFGHGFHHGHFG1GHGHEC@CGGGHGGCGDGE
@M02034:409:000000000-BFKT7:1:2106:16689:23495 1:N:0:35
AAAGTCGAGGTGCCTAAAGTGGCAACCCAGACTAATG
+
AABB>DABBBABGGGFCDGGGGGHHHHGGHHGHH355
@M02034:409:000000000-BFKT7:1:2106:18785:23500 1:N:0:35
AAAGTCGAGGTGCCTAAAGTGGCAACCCAGACTGTGAGTGGGGTTGGTGGTGTAGAGCTTCCTGTAGCCGCATGGCGTTCGTACTTAAATATGGAACTAACCTTTCCTATTTTCGCTG
+
BBBB?FAA@@A?GGFFGGGGGGGHHHFFGHHGHBAD555FFGCAEEF1AEEE13GBDAA3FGGG55FB3EE>?>11>?>FE>CAGFFE3BGFEB33BEGH303B33?4BFEGH4EE?D
@M02034:409:000000000-BFKT7:1:2106:21353:23505 1:N:0:35
AAAGTCGAGGTGCCTAAAGTGGCAACCCAGACTGGTGGGGCTGTTGGTGGTGTAGAGCTTCCTGTAGCCGCATGGCGTTCGTACTTAAATATGGAACTAACCATTCCAATTTTCGCTGTCTCTTATACACATCTCCGAGCCCACGAGACA
+
CCCCCFBCCCBCGGGGGGGGGGGHHFHGGHHGHHHHHGGGGGGHHHHEFGEFGFHHHFHHHGHHHHHHHGGGGGHHGGGGGGHHHHHHHHHHHHGHGHHGHHHHHHGGHHHHHHGGGGGHHGGHHHHHHFHHHHFHGDGFGGHGGCGCG>
@M02034:409:000000000-BFKT7:1:2106:5861:23510 1:N:0:35
AAAGTCGAGGTGCCTAAAGTGGCAACCCAGACTCAGGATGGTGTTGGTGGTGTAGAGCTTCCTGTAGCCGCATGGCGTTCGTACTTAAATATGGAACTAACCATTCCAATTTTCGCTGTCTCTTATACACATCTCCGAGCCCACGAGAC
+
AAABAD?ADAA?EGGBGFGGCFDHFFGFGDHFG33BAA33AFGGFHHGFGAFHGHFHHHFHHHHFHHHHGCEGGHHGGGGGGGHHHHHHHHHFFFFHHBFFHFFFGHHBFGGFHGGGGGGHHHHBGBGDCGH?FF2?@/BCFECCGC/?
@M02034:409:000000000-BFKT7:1:2106:6050:23512 1:N:0:35
AAAGTCGAGGTGCCTAAAGTGGCAACCCAGACTAATAAGCATGTTGGTGGTGTAGAGCTTCCTGTAGCCGCATGGCGTTCGTACTTAAATATGGAACTAACCATTCCAATTTTCGCTGTCTCTTATACACATCTCCGAGCCCACGAGACA
+
BBCCCFCCCCBCGGGGGGGGGGGHHHHGGHHGHHHHHHHHHGHHHHGEFGGGGFGGHHHHGGHHGGHFHFGCFGHHGFGGGGHHHHHHGHHHHHHFHHGHFHFGHGHFHFGHHDEFGGEFHHHHHHGHGHHHHHGHGGGGGFHGGGGGGF
@M02034:409:000000000-BFKT7:1:2106:17504:23521 1:N:0:35
AAAGTCGAGGTGCCTAAAGTGGCAACTCAGACTGGGGGTCGGGTAAA
+
BCCCAFAABBABGGGGGGGFGGGHHH4GHHGHHHHHGG22A0AB035
@M02034:409:000000000-BFKT7:1:2106:6398:23522 1:N:0:35
AAAGTCGAGGTGCCTAAAGTGGCAACCCAGACTAATAATACGGTTGGTGGTGTAGAGCTTCCTGTAGCCGCATGGCGTTCGTACTTAAATATGGAACTAACCATTCCAATTTTCGCTGTCTCTTATACACATCTCCGAGCCCACGAGACA
+
BBBABFBBBB>AGGGGGGGGGGGGHHHGGHHGHHHHHHHHGHFGFGGGGGEFEGHFHHHHHHHFHFHHHGGGGGHHGGGGGGHHHHHHHHHHHHHFHHEFHHGHHHGGHHHHHGGGGGFHHHHHHGGGGFHHHHHHGCFDCGFEGCGGGF
@M02034:409:000000000-BFKT7:1:2106:7563:23528 1:N:0:35
AAAGTCGAGGTGCCTAAAGTGGCAACCCAGACTCATCATTTTGTTGGTGGTGTAGAGCTTCCTGTAGCCGCATGGCGTTCGTACTTAAATATGGAACTAACCATTCCAATTTTCGCTGTCTCTTATACACATCTCCGAGCCCACGAGACA
+
BBBBBFBBBDBBGFGGGGGGGGFHHCGEGHHGGHHHGHHHHHHGFHHEFGAFGHHHH5DGHGHGHHHBFEFGGGHHEEGGGEHFHHHGDGFGHHHHHFGFHFEGFDFFHHFHHGEGGGGDHFHGFHGHFHHHFGG?F@BCCGHGGGGGC<
@M02034:409:000000000-BFKT7:1:2106:11189:23533 1:N:0:35
AAAGTCGAGGTGCCTAAAGTGGCAACCCAGACTCCTAAGCATGTTGGTGGTGTAGAGCTTCCTGTAGCCGCATGGCGTTCGTACTTAAATATGGAACTAACCATTCCAATTTTCGCTGTCTCTATACACATCTCCGAGCCCACGAGACAG
+
BCCCCFABCCBBGGGGGGGGGGGHHHHGGHHGHHHHHHHHHHHHHHGGFGEFGHHGHHHHHHHHHHGHHGGGGGHHGFGGGGHHHHHHHHHHHHHFGHGHHGHHHHHHHHHHHHGGGGGGHGHFHGFHGFHHHHHGCGGGGHGGGGGGHG
@M02034:409:000000000-BFKT7:1:2106:16774:23535 1:N:0:35
AAAGTCGAGGTGCCTAAAGTGGCAACCCAGACTTCGAAGAAGGTTGGTGGTGTAGAGCTTCCTGTAGCCGCATGGCGTTCGTACTTAAATATGGAACTAACCATTCCAATTTTCGCTGTCTCTTATACACATCTCCGAGCCCACGAGACA
+
BBBBBFABBBAAGGGGGGGFFFGHHHHGGHHGGHHGHHGGFHHHHHGGFGEGHHHHGHHHHHHGGHHHHGGCGGHHGGGGGGHHHHHGHGHHHHGHGHHGHHFHHHHHHHHHHHGGFGGHHHHHHHHHFHHHHHHHGCGGGGHGGGGGGH
@M02034:409:000000000-BFKT7:1:2106:19158:23541 1:N:0:35
AAAGTCGAGGTGCCTAAAGTGGCAACCCAGACTTATAAGACTGTTGGTGGTGTAGAGCTTCCTGTAGCCGCATGGCGTTCGTACTTAAATATGGAACTAACCATTCCAATTTTCGCTGTCTCTTATACACATCTCCGAGCCCACGAGACA
+
BCCCBFCCCC>AGGGGGGGGFGFHHHGGGHGGHHHHHHHHHHHHHHHFFGBFEGHHHGGHHHHFGGFHFGGGGGHHGGGGGGHHHHHGHHHFGHGFFGFFHGEGGHF4HHHGHEEGGGGFFHHHGHBGFGBBGHGHFBC@?FHGGGCCEF
@M02034:409:000000000-BFKT7:1:2106:5011:23544 1:N:0:35
AAAGTCGAGGTGCCTAAAGTGGCAACCCAGACTCATAATAAGGTTGGTGGTGTAGAGCTTCCTGTAGCCGCATGGCGTTCGTACTTAAATATGGAACTAACCATTCCAATTTTCGCTGTCTCTTATACACATCTCCGAGCC
+
>AAA>BA1A1>AGGG1FGD3GGGHFAGGFCHGHG1GGGHH2AEGHHCFFGEEFAGEDAGEEBFBFGG2FEGEE>BAEEGFCG0GFGFF1GHGFG11@B11@>1BG>GHFFGHHHGEAEG1FFHHFHBHGBGGCG>1A/?/B
@M02034:409:000000000-BFKT7:1:2106:11188:23553 1:N:0:35
AAAGTCGAGGTGCCTAAAGTGGCAACCCAGACTCCTAAGCATGTTGGTGGTGTAGAGCTTCCTGTAGCCGCATGGCGTTCGTACTTAAATATGGAACTAACCATTCCAATTTTCGCTGTCTCTATACACATCTCCGAGCCCACGAGACAG
+
AAA1AFA?@?A?AFGBCFFGFCFFHGHGFGHGHHGHHBGGBGHHGHHGGGEFHFHGHHHHHHHHHFHFHGGGGGFH@EEGGFHHHHGHGHFDHHFFFHFFBHGFHFGFHGHFH>/EFCEEGED>22>FG<GHGGDC/BCGEHCC?/</FF
@M02034:409:000000000-BFKT7:1:2106:12216:23554 1:N:0:35
AAAGTCGAGGTGCCTAAAGTGGCAACCCAGACTAATAGTAAGGTTGGTGGTGTAGAGCTTCCTGTAGCCGCATGGCGTTCGTACTTAAATATGGAACTAACCATTCCAATTTTCGCTGTCTCTTATACACATCTCCAAGCCCACGAGACA
+
AABB>FBABDAAGFGGGGGBFFFHHHHGGHHGHHFGFHHHGHHFGHGEEGGGHFHBGGHHHGEFFEHGFFC?EEHHGGGGGFFFEFFFHHHHHGHGEHHHHFDFGHEGHHEHHB@EGGGFF?GGFHBGFFBHHHFGF1GGAHHE@GCDGB
@M02034:409:000000000-BFKT7:1:2106:15542:23557 1:N:0:35
AAAGTCGAGGTGCCTAAAGTGGCAACCCAGACTGGTCAGAAGGTTGGTGGTGTAGAGCTTCCTGTAGCCGCATGGCGTTCGTACTTAAATATGGAACTAACCATTCCAATTTTCGCTGTCTCTTATACACATCTCCGAGCCCACGAGACA
+
BCBBCFCCCCAAGGGGGGGGGGGGHHHGGHHGHHHHHHHHHHHCGHGGFGEFGHHGHHHHHGHHGHHHHGGGGGHHGGGGGGHHHHGGHHHHHFFGFHGFHHHGHHGGHHHHHHGGGGGHHHHHHHHHFHHHHHGFFBGGGGHGGGGGGB
@M02034:409:000000000-BFKT7:1:2106:19117:23557 1:N:0:35
AAAGTCGAGGTGCCTAAAGTGGCAACCCAGACTACGGCGACTGTTGGTGGTGTAGAGCTTCCTGTAGCCGCATGGCGTTCGTACTTAAATATGGAACTAACCATTCCAATTTTCGCTGTCTCTTATACACATCTCCGAGCCCACGAGACA
+
ABBBABAABBAAGGGFFGGFGGGHFFEEGGHGHHFFGGGECEGHHHHEFFEFAGHFHFHHFFHHBFFFGEEEGGHGGGFFGFBGHHHHHHGHHHHBCBD?EHFFHHFGFGHHHBCEDDCFGDGGDGEGFFFHGGF2C@D@CFHFGFCGFE
@M02034:409:000000000-BFKT7:1:2106:19099:23559 1:N:0:35
AAAGTCGAGGTGCCTAAAGTGGCAACCCAGACTACGGCGACTGTTGGTGGTGTAGAGCTTCCTGTAGCCGCATGGCGTTCGTACTTAAATATGGAACTAACCATTCCAATTTTCGCTGTCTCTTATACACATCTCCGAGCCCACGAGACA
+
CCCCCFBBCCAAGGGGGGGGGGGHHHHGGHHGHHHGGGGGGGGHHHHEFGEFGHHHHGHHHHHHHHHHHGGGGGHGGGGGGFHHHHHGHHHHHHBGHHHHHHHHHHHHHHHHHHGGGGGHHHHHHHGHGGHHHHGHGCFFGGHGGGGGGG
@M02034:409:000000000-BFKT7:1:2106:25508:23561 1:N:0:35
AAAGTCGAGGTGCCTAAAGTGGCAACCCAGGCTCCGAAGCAGGTTGGTGGTGTAGAGCTTCCTGTAGCCGCATGGCGTTCGTACTTAAATATGGAACTAACCATTCCAATTTTCGCTGTCTCTTATACACATCTCCGAGCCCACGAGACA
+
AAAABFABBB>AGFGGGGGGGFFFFGFEFGAGHC2BAAE?EGEHHHG1FEAFGBHEGDFHHGHGFFFGGG@@EEHFGGGGFE?GHHHHHHFHGF?EGHHFFGGGFHGEFFGHH4EEFF?FGBBGFFFBDBG2GGD2?/>@@FHFGCGDAB
@M02034:409:000000000-BFKT7:1:2106:24016:23566 1:N:0:35
AAAGTCGAGGTGCCTAAAGTGGCAACCCAGACTTGTAGTAAGGTTGGTGGTGTAGAGCTTCCTGTAGCCGCATGGCGTTCGTACTTAAATATGGAACTAACCATTCCAATTTTCGCTGTCTCTTATACACATCCCGAGCCCACGAGACAG
+
AAABAFBA@>AAGGGGGGG6EGFFFEGEGHHGHHCGGHHHHHHFHGFECEEFGFHGHGHHGFHFFHHGHAEGGGHHGGGGEGGHGHHHHHHHHG3EFGEHFGFGHHEHHHHHHFCFGGGGFGGHGHEHFFBGHF?<FGCCFFFCGCGFFF
@M02034:409:000000000-BFKT7:1:2106:18773:23570 1:N:0:35
AAAGTCGAGGTGCCTAAAGTGGCAACCCAGACTGTTGATAGGGTTGGTGGTGTAGAGCTTCCTGTAGCCGCATGGCGTTCGTACTTAAATATGGAACTAACCATTCCAATTTTCGCTGTCTCTTATACACATCTCCGAGCCCACGAGACA
+
BBCBADAACCBCGGGGGGGGGGGHHHHGGHHGHGGHHHHHHHHGFGGEFGEEGDDGGBGHHHHHHHFGFGGEGGHGGGGGCFFHHHHHHHHHHHHEFGGGHEFGHHHHHHHHHHGGFGFHHFHHFHHHFHBHFHFFC??CGGGGCGGGGF
@M02034:409:000000000-BFKT7:1:2106:6726:23582 1:N:0:35
AAAGTCGAGGTGCCTAAAGTGGCAACCCAGACTAATGCTGGGGTTGGTGGTGTAGAGCTTCCTGTAGCCGCATGGCGTTCGTACTTAAATATGGAACTAACCATTCCAATTTTCGCTGTCTCTTATACACATCTCCGAGCCCACGAGACA
+
CCBCCFCCCCABGGGGGGGFGGGGHHHGGHGGHHHGHGHHHGGGGGGGGGEFFFHFHHHHHHHHHHHHHGGCGGHHGEGGGEFHHHHHHHHHHHFFFHHFGHGHHGGFGGHHHFFGGGFHGFHHFGGHHHHHHGFFGGGGFGHGGCGGGF
@M02034:409:000000000-BFKT7:1:2106:9062:23590 1:N:0:35
AAAGTCGATGTGCCTAAAGTGGCAACCCAGACTGCTCGGTCGGTTGGTGGTGTAGAGCTTCCTGTAGCC
+
1>1>A@1A1BBFBFGGFGGG11FB1FG?C00AF1CGF00EE//EEE/EA/EFE1E21EFGBCGGHD2DD
@M02034:409:000000000-BFKT7:1:2106:12672:23594 1:N:0:35
AAAGTCGAGGTGCCTAAAGTGGCAACCCAGACTGGGGGGCAGGTTGGTGGTGTAGAGCTTCCTGTAGCCGCATGGCGTTCGTACTTAAATATGGAACTAACCATTCCAATTTTCGCTGTCTCTTATACACATCTCCGAGCCCACGAGACA
+
AAAAAFBCBBABGGGGGGGGGGGHHHHGGHHGHHHHGGGGGGGGHHGGGGGFHGHHHHHHHHHHGHHHHGGGGGHHGDGGGGHHHHGHHHHHHHHGHHFEGHBGHHHHHHGHHHFGGGGGFFGGBFFGEBFFGGGFE-D@FEEEFFFFFF
@M02034:409:000000000-BFKT7:1:2106:18930:23595 1:N:0:35
AAAGTCGAGGTGCCTAAAGTGGCAACCCAGACTAATAGTCATGTTGGTGGTGTAGAGCTTCCTGTAGCCGCATGGCGTTCGTACTTAAATATGGAACTAACCATTCCAATTTTCGCTGTCTCTTATACACATCTCCGAGCCCACGAGACA
+
CCCCCFCCCCBCGGGGGGGGGGGHHHHGGHHGHFH5F5G5FDGHHFGEGFGGHGHFHHHHGHHHHFHHHGGEGGHGGGGGGGGHHFFHFGHHHGEGFHHHHHBGHHHGGGHHHF>EGEGHHHHHHHHHHHHHFGHFF<@DGGHG?/CA<=
@M02034:409:000000000-BFKT7:1:2106:18948:23595 1:N:0:35
AAAGTCGAGGTGCCTAAAGTGGCAACCCAGACTAAGAGTAATGTTGGTGGTGTAGAGCTTCCTGTAGCCGCATGGCGTTCGTACTTAAATATGGAACTAACCATTCCAATTTTCGCTGTCTCTTATACACATCTCCGAGCCCACGAGACA
+
AAAB>DAADCCAGGGGGGGGGGGHHHHGGHHGHHCGHHHHHHHHHHHEFGFFGHHHHHHHHHHHHHHGHFGGGGHHGEGGGGFHHHHGHHHHHHHFFHEHHHGHHHHHHGHHHBEGGGGFHHHHHHFHGHFFHHGGEBDCDGHGGDGGGH
@M02034:409:000000000-BFKT7:1:2106:6524:23605 1:N:0:35
AAAGTCGAGGTGCCTAAAGTGGCAACCCAGACTGCGACGGGGGTTGGTGGTGTAGAGCTTCCTGTAGCCGCATGGCGTTCGTACTTAAATATGGAACTAACCATTCCAATTTTCGCTGTCTCT
+
BBBBBFABBBABCGGGGGGGGGGHHHHG2GAEGAFFEEGGGGGGEFCEFGEFG3GBG4BFGHHH3F@@E>E/?EFFGEFFE?2GEHB2GFGHHE22F2FGG0GFGHF2?F<GD1<?CD/?1??
@M02034:409:000000000-BFKT7:1:2106:22721:23605 1:N:0:35
AAAGTCGAGGTGCCTAAAGTGGCAACCCAGACTGCGACGAAGGTTGGTGGTGTAGAGCTTCCTGTAGCCGCATGGCGTTCGTACTTAAATATGGAACTAACCATTCCAATTTTCGCTGTCTCTTATACACATCTCCGAGCCCACGAGACA
+
AABBBFBCCCABGGGGGGGGGGGFHHHGGFHGHHHGGGFGGGGGHHGEFGAFGFHHHHHHHHHHHHHHHFGGGGHHGGGGGFHGHHHHHHHHHHHHHHHHHHGHHHHHHHHHHHGGGGGGHHHHHHHHGFHHHHBGD/ACDGHGGGCGGG
@M02034:409:000000000-BFKT7:1:2106:25243:23605 1:N:0:35
AAAGTCGAGGTGCCTAAAGTGGCAACCCAGACTGGTCCGGCGGTTG
+
AABAAFBABBBBGGGGGBGFGGGHHHHGGGHGHG2AA3AE2AEEAE
@M02034:409:000000000-BFKT7:1:2106:14624:23610 1:N:0:35
AAAGTCGAGGTGCCTAAAGTGGCAACCCAGACTAAGGATAATGTTGGTGGTGTAGAGCTTCCTGTAGCCGCATGGCGTTCGTACTTAAATATGGAACTAACCATTCCAATTTTCGCTGTCTCTTATACACATCTCCGAGCCCACGAGACA
+
CCBCCFBBBCBBGGGGGGGFGGGHHHHGGHGGHHHHHHHHHGHHHHHEFGGFEFHFHHFHFHGHHHHHHGGGGGHGGEGGGFFHHHHHGHHFHHB3GFHHF1BGHHHFHGHHHDFGGGGHHGHHHHFFFHGGBHGHFCCCCGHGCGGGGG
@M02034:409:000000000-BFKT7:1:2106:14644:23610 1:N:0:35
AAAGTCGAGGTGCCTAAAGTGGCAACCCAGACTAAGGATACTGTTGGTGGTGCTGAGCTTGCTG
+
AAB@>@>ADBBBGGGGG4FFGFEFBHFGGGCFHF33A3A3ADFG5B2E22E133D51A533BA5
@M02034:409:000000000-BFKT7:1:2106:7316:23614 1:N:0:35
AAAGTCGAGGTGCCTAAAGTGGCAACCCAGACTTCTACTAGTGTTGGTGGTGTAGAGCTTCCTGTAGCCGCATGGCGTTCGTACTTAAATATGGAACTAACCATTCCAATTTTCGCTGTCTCTTATACACATCTCCGAGCCCACGAGACA
+
BBBABF?ABD>AGGGGFGGGCGGGHHFFGHHGHHFFGHHCDDFHGC2BBEEFHDGA5DGGFGHHFGFHHDE0BEHHGGGEGEFHFHHGBFEGGHFHGCFHHHGHHHHH4FGHHE>>EA?FDHGF?FGFGHDFGFF2CBGGCEEFGCF?A?
@M02034:409:000000000-BFKT7:1:2106:9002:23621 1:N:0:35
AAAGTCGAGGTGCCTAAAGTGGCAACCCAGACTCAGAGGAATGTTGGTGGTGTAGAGCTTCCTGTAGCCGCATGGCGTTCGTACTTAAATATGGAACTAACCATTCCAATTTTCGCTGTCTCTTATACACATCTCCGAGCCCACGAGAC
+
BBBBBFABBBBBGGGGGGGGGCGHHHHGGDHGHGHHGHAGGGHHHHHGGFGGHFHFHHHHGGHHHFHHFEFEFGHAEGGFGGEHHHHDDGGHHG3@EG3F303FHFFEFFHHHF/EFDFFHGHHGHBFF?FGFHF?A/BCCFHF@@?/D
@M02034:409:000000000-BFKT7:1:2106:18046:23632 1:N:0:35
AAAGTCGAGGTGCCTAAAGTGGCAACCCAGACTCATACGTCTGTTGGTGGTGTAGAGCTTCCTGTAGCCGCATGGCGTTCGTACTTAAATATGGAACTAACCATTCCAATTTTCGCTGTCTCTTATACACATCTCCGAGCCCACGAGACA
+
AAAABDAADBBBFGGG4FGDGGGHHHHGGHHGHHHHHHHHHGGFHHHGFGEFCGGFHHHHHHHHHHHGGEC0EFHGGEFGGGHHHHHHHHHFHHGBGGFFHFGHHHGHHHHHHHGGGGEFHFFGHHFHF1DHCGFGECCCCGGGGDGGFB
@M02034:409:000000000-BFKT7:1:2106:10333:23633 1:N:0:35
AAAGTCGAGGTGCCTAAAGTGGCAACCCAGACTCCGACGCAGGTTGGTGGTGTAGAGCTTCCTGTAGCCGCATGGCGTTCGTACTTAAATATGGAACTAACCATTCCAATTTTCGCTGTCTCTTATACACATCTCCGAGCCCACGAGAC
+
BCCCAFBBCCABGGGGGGGGGGGHHHHGGHHGHHHGGGGGGGGGHHGEGGEFGGHFHHHHHHHGHHHHHGGGGGHHGGGGGGHHHHGHGHHHHHHGHHHGHHHHHHGHHHHHHHGGGGFEHHHHHHHFDGHHHHGDD/ADGGHGGGGGG
@M02034:409:000000000-BFKT7:1:2106:15799:23644 1:N:0:35
AAAGTCGAGGTGCCTAAAGTGGCAACCCAGACTACGCAGAATGTTGGTGGTGTAGAGCTTCCTGTAGCCGCATGGCGTTCGTACTTAAATATGGAACTAACCATTCCAATTTTCGCTGTCTCTTATACACATCTCCGAGCCAACGAGAC
+
CCCCCFCCCCBCGGGGGGGGGGGHHHHGGHHGHH3FGGG23AFGH5FFFGFFHHHGHHHHGHHHHHHHHGGGGGHHGGGGGGHHHHHGHHHHHHFHGHHHHHHHHHHHHHHHHHGGGGGGHHHHHHHHHHHHHHHHG/DFG2GGFGGGG
@M02034:409:000000000-BFKT7:1:2106:10647:23649 1:N:0:35
AAAGTCGAGGTGCCTAAAGTGGCAACCCAGACTATGAATAATGTTGGTGGTGTAGAGCTTCCTGTAGCCGCATGGCGTTCGTACTTAAATATGGAACTAACCATTCCAATTTTCGCT
+
AAABABAAD@AAGGGGGGGGGGGHHHHGGGCGHFBGEEGHFFHHBGE2A2FEA3GEFFFBDFHG5AA5A1A0EEF1>?>F1?C1FGEHFGHGDD33FCGH313B3B?44BGHF4>/E
@M02034:409:000000000-BFKT7:1:2106:11998:23652 1:N:0:35
AAAGTCGAGGTGCCTAAAGTGGCAACCCAGACTAATAATAATGTTGGTGGTGTAGAGCTTCCTGTAGCCGCATGGCGTTCGTACTTAAATATGGAACTAACCATTCCAATTTTCGCTGTCTCTTATACACATCTCCGAGCCCACGAGAC
+
BBBBBFBBBBAAGGGGGGFFGGGHHHHGGHHGHHFHHGHF5DG5BEEAFEAFAAF5GHHB5BBGFGGFDEE0EG1?EEECDFBFCFDF3@G4EG33BFFG3CGFGH44?GFHH4EGGGF3FHHFGHGH4B3F2DF2C/</BEHGCC?DD
@M02034:409:000000000-BFKT7:1:2106:23692:23653 1:N:0:35
AAAGTCGAGGTGCCTAAAGTGGCAACCCAGACTAATAATAATGTTGGTGGTGTAGAGCTTCCTGTAGCCGCATGGCGTTCGTACTTAAATATGGAACTAACCATTCCAATTTTCGCTGTCTCTTATACACATCTCCGAGCCCACGAGAC
+
CCCCCFCCBBAAGGGGGGGFGGGHFHHGGGGGFFEDGFGH5GHGHFHGFEEFFGGFGHFHFHHHFGHFHGGGGGHHGEGGGGHHHHHFHGHHHHGFHHHHHHHHHHHHHHHHGHEEGEGFDFHHHHEFHHHCFHHGD/<<BFHEGGGGG
@M02034:409:000000000-BFKT7:1:2106:13509:23659 1:N:0:35
AAAGTCGAGGTGCCTAAAGTGGCAACCCAGACTAATAAGCTGGTTGGTGGTGTAGAGCTTCCTGTAGCCGCATGGCGTTCGTACTTAAATATGGAACTAACCATTCCAATTTTCGCTGTCTCTTATACACATCTCCGAGCCCACGAGACA
+
CCCCBFCCCCBCGGGGGGGGGGGHHHHGGHHGHHHHHHHGHHHHHGGFGGEFHGHHHHHHHHHFHHGHHGGGGGHHGGGGGEHHHHHHFHGHHHHHHGFHHHGHHHHHHGHHHHEEEGGHGFHHHHHHHHHHHHGFG@CGGGHGGGGGGF
@M02034:409:000000000-BFKT7:1:2106:21025:23660 1:N:0:35
AAAGTCGAGGTGCCTAAAGTGGCAACCCAGACTGATAAGAATGTTGGTGGTGTAGAGCTTCCTGTAGCCGCATGGCGTTCGTACTTAAATATGGAACTAACCATTCCAATTTTCGCTGTCTCTTATACACATCTCCGAGCCCACGAGACA
+
CCCCCFAACBABGGGGGGGGGGGHHHHGGGHGHHHHHHHGHHHHHHHFGGEFHHHHHHHHHHHHHHHHHGGGGGHHGGGGGFFHHHFHHHHHHHHGHHHHHHGHHHHHHHHHHHGGGGGHHHHHHHHHHHHHHHDGFCGGGGHGGGGGG?
@M02034:409:000000000-BFKT7:1:2106:10629:23662 1:N:0:35
AAAGTCGAGGTGCCTAAAGTGGCAACCCAGACTATGAATAATGTTGGTGGTGTAGAGCTTCCTGTAGCCGCATGGCGTTCGTACTTAAATATGGAACTAACCATTCCAATTTTCGCTGTCTCTTATACACATCTCCGAGCCCACGAGACA
+
BCBBAFBCCCBBGGGGGGGGGGGHHHHGGHHGHHHHHHHHHHHHHHHGGGEFHHHHHHHHHHHHHHHHHGGGGGHHGGGGFFHHHHHHHHGHHHHHHHHHHHHHHHHHHHHHHHGGGGGHHHHHHHHFGHGHHHHHGCCGGGHGGGGGGF
@M02034:409:000000000-BFKT7:1:2106:16772:23673 1:N:0:35
AAAGTCGAGGTGCCTAAAGTGGCAACCCAGACTAATAATAAGGTTGGTGGTGTAGAGCTTCCTGTAGCCGCATGGCGTTCGTACTTAAATATGGAACTAACCATTCCAATTTTCGCTGTCTCTTATACACATCTCCGAGCCCACGAGACA
+
BBBBAFBBBBABGGGGGGGGGGGGGHHGGHHGHHHHHHHHHHHHHHGGFGBFGHHHHHHHHHHFGHHHHGGGGGHHGEGGGGHHHHHHHHHHHHGHHHHGHHHHHHGHHHHHHFGGGGGGHHHHHHGHGHFHGHGHF/BCGGHGGGGGGF
@M02034:409:000000000-BFKT7:1:2106:15669:23674 1:N:0:35
AAAGTCGAGGTGCCTAAAGTGGCAACCCAGACTAATAATAAGGTTGGTGGTGTAGAGCTTCCTGTAGCCGCATGGCGTTCGTACTTAAATATGGAACTAACCATTCCAATTTTCGCTGTCTCTTATACACATCTCCGAGCCCACGAGACA
+
BBBBBFBBBBAAGGGGFFGGGGGHHHHGGHHGHHFHHHHHHHHHHHGGGGFFGHHHHHHHHHHFHHHHHGGGGGHHGGGGGGHHHHHHFHHHHGHHHHGGHHHHHHGHHHHHHHGGGGGGHHHHHHHHHHHHHHHHGCGCGEEGGGGGGF
@M02034:409:000000000-BFKT7:1:2106:22471:23677 1:N:0:35
AAAGTCGAGGTGCCTAAAGTGGCAACCCAGACTCATCCTCCGGTTGGTGGTGTAGAGCTTCCTGTAGC
+
CCCCCFBCBBABGGGGGGGGGGGHHHHGGGHGGHFGBDGGCEFEDGG111BAA3D555A35BBBA555
@M02034:409:000000000-BFKT7:1:2106:6682:23677 1:N:0:35
AAAGTCGAGGTGCCTAAAGTGGCAACCCAGACTACTACGGCGGTTTGTGGGG
+
BBBBBFABBBBBGGGGGGGGGGGHHHHGGHHGHHHHHHGGGGGAE1B2BE1>
@M02034:409:000000000-BFKT7:1:2106:22070:23684 1:N:0:35
AAAGTCGAGGTGCCTAAAGTGGCAACCCAGACTAATAAGAATGTTGGTGGTGTAGAGCTTCCTGTAGCCGCATGGCGTTCGTACTTAAATATGGAACTAACCATTCCAATTTTCGCTGTCTCCTATACACATCTCCGAGCCCACGAGAC
+
AAAAAFBBCCCBGGGGGGGGGGGHHHHGGGHGHGHHHHHHDGHGHHHGGGGGGHHHHHHHHHHHHHHHHGGGGGHFGGGGGGHHHHHHFGHHHHGGFHGHGHFHHHHHHHHHHHGGGGGFHHGGFGFHEFGHHHGGC@BBCGFGGGGGG
@M02034:409:000000000-BFKT7:1:2106:13301:23688 1:N:0:35
AAAGTCGAGGTGCCTAAAGTGGCAACCCAGACTTCGGGGACGGTTGGTGGTGCAGA
+
BBAABFBBBBAAGGGGFGGGGGGHHHHGGHHDHGHFGGGC?EFEAEAE11B133D5
@M02034:409:000000000-BFKT7:1:2106:15856:23690 1:N:0:35
AAAGTCGAGGTGCCTAAAGTGGCAACCCAGACTAAGGAGACTGTTGGTGGTGTAGAGCTTCCTGTAGCCGCATGGCGTTCGTACTTAAATATGGAACTAACCATTCCAATTTTCGCTGTCTCTTATACACATCTCCGAGCCCACGAGAC
+
BBBBBF@ABBABGGGFGGGGGGGHHHHGGGHGHHGB3GH22BGGHHHGGGGFHHHHHHHHHHHHHHHHHGGGGGHHGGGGGGHHHHHHHHHHHHGFHGHHHHFHHHHHDGHHHHGGGGGHGHGHHFFHDHFHEFGHGCDCGGHGG/<DD
@M02034:409:000000000-BFKT7:1:2106:6819:23691 1:N:0:35
AAAGTCGAGGTGCCTAAAGTGGCAACCCAGACTACGCCGACGGTTGGTGGTGTAGAGCTTCCTGTAGCCGCATGGCGTTCGTACTTAAATATGGAACTAACCATTCCAATTTTCGCTGTCTCTTATACACATCTCCGAGCCCACGAGACA
+
BBCCAFCCCCBCGGGGGGGFGGGHHHHGGHHGHHHGGGGGEGGEFGGFGGGF?GHFFHHHBGHHGFHFHFGFGGHFGGGGGEHHHFGHHHHHHHHFFFHFFHEHHHGHHHHHHHGGGGDHHGHHHHGHGGHHHHFGGCFADFHGGGGGG<
@M02034:409:000000000-BFKT7:1:2106:18411:23693 1:N:0:35
AAAGTCGAGGTGCCTAAAGTGGCAACCCAGACTTCGCAGTCTGTTGGTGGTGTAGAGCTTCCTGTAGCCGCATGGCGTTCGTACTTAAATATGGAACTAACCATTCCAATTTTCGCTGTCTCTTATACACATCTCCGAGCCCACGAGAC
+
BBBBBFBBBBBBGGGGGGGGGGGHHHHGGHGGHFD22EE23DGHHFHGFGEAGHHFHHHHHHHHHEHHHGGGGGHHGGGGGGGHHHHHHHFHHHGFFF@EGHHHHHHHGHHHHGGGGCEFFGHHHHBFBCGGHHHFD/BCFGHG?C/<C
@M02034:409:000000000-BFKT7:1:2106:12281:23698 1:N:0:35
AAAGTCGAGGTGCCTAAAGTGGCAACCCAGACTCAGACGAATGTTGGTGGTGTAGAGCTTCCTGTAGCCGCATGGCGTTCGTACTTAAATATGGAACTAATCATTCCAATTTT
+
ABBAAFAADBAAFGGGGFGAFFFHFHHCFEGGHCBCFFE2AFFHHHGGF?FAB3F5FFEGFHHE55A53A00EEF1E?EFDE21FGHH@DFHHE33BFEF434BBDG44B3FG
@M02034:409:000000000-BFKT7:1:2106:15839:23700 1:N:0:35
AAAGTCGAGGTGCCTAAAGTGGCAACCCAGACTAAGGAGAATGTTGGTGGTGTAGAGCTTCCTGTAGCCGCATGGCGTTCGTACTTAAATATGGAACTAACCATTCCAATTTTCGCTGTCTCTTATACACATCTCCGAGCCCACGAGACA
+
CDDDBFABBCBCGGGGGGGGGGGHHHHGGHHGHH3AG3A22BFGGHHGGCGFFFHFFGHHFHHHFFHGHGGEGGHEF1FGGGHHHHHDGHHHHFEBGHGHHGGGHFFFBFGHHHEGGEEGHHHHHHFHHHHHHHHGGCGGGGHGGGCGG=
@M02034:409:000000000-BFKT7:1:2106:15555:23704 1:N:0:35
AAAGTCGAGGTGCCTAAAGTGGCAACCCAGACTAAGCCTTGTGTTGGTGGTGTAGAGCTTCCTGTAGCCGCATGGCGTTCGTACTTAAATATGGTACTAACCATTCCAATTTTCGCTGTCTCTTATACACATCTCCGAGCCCACGAGACA
+
BBBBBFABBBBBGGGGGGGFGGGHHHHGGHHGHHHHHFHFGGHGCG2EFAGFA3F5DBFC5GFHBDF53EE0EEE1>?EEEE2CCFHDEGHEF344BBGH313B??F?BF?FF4>EE<?FFDF44B44FBF2BFHBF/<B@FFGC@?//?
@M02034:409:000000000-BFKT7:1:2106:26836:23705 1:N:0:35
AAAGTCGAGGTGCCTAAAGTGGCAACCCAGACTCTGCCTGGGGTTGGTGGTGTAGAGCTTCCTGTAGCCGCATGGCGTTCGTACTTAAATATGGAACTAACCATTCCAATTTTCGCTGTCCTTATACACATCTCCGAGCCCACGAGACAG
+
ABAABFABBBAAGCGGGGGGGEAAFGHGGAGGHGHGHHFHHCEAAECEFG1FFFHFHHGHGHHDGG55FE?EGGHHGEEGGGHHGHHHHHFGGH3?GFFBGFHHEHHHHGHHHHGGGGGFHHH2B2BFF1F?GFGGBBCCGHGC@CGGHH
@M02034:409:000000000-BFKT7:1:2106:26564:23712 1:N:0:35
AAAGTCGAGGTGCCTAAAGTGGCAACCCAGACTGGGGTGGGGGTTGGTGGTGTAGAGCTTCCTGTAGCCGCATGGCGTTCGTACTTAAATATGGAACTAACCATTCCAATTTTCGCTGTCTCTTATACACATCTCCG
+
BBBAAFABDD2AGGGFGEGFGGGHHHHGGCDGHF2FE2AEEGGAF?GGEGGGHHHHHHHGHHHHGHHFFGG/EEFHGEFGGDHHHH4D3GEHHFHHFHFBFFFGFFHFFGHHHHCDGDGHHGFGDGDFFHHGHDG1A
@M02034:409:000000000-BFKT7:1:2106:26579:23722 1:N:0:35
AAAGTCGAGGTGCCTAAAGTGGCAACCCAGACTGGGGTGGGGGTTGGTGGTGTAGAGCTTCCTGTAGCCGCATGGCGTTCGTACTTAAATATGGAACTAACCATTCCAATTTTCGCTGTCTCTTATACACATCTCCGAGCCCACGAGACA
+
ABBCADABCBABGGGGGEGFGGGHHHGGGHHGHHHHGBAEGGGEFGGEFGGGGHHHHGHHHHHHHHHHHGGGGGHGFEGGGGGHHHHHHHHHHHHHGHHGHHEGHHGHHHHHHHGGGGGHHFGHHHHHEHFHHHFFE@DFGGEGGGGGGB
@M02034:409:000000000-BFKT7:1:2106:17946:23725 1:N:0:35
AAAGTCGAGGTGCCTAAAGTGGCAACCCAGACTCATCCGCCGGTTGGTGGTGTAGAGCTTCCTGTAGCCGCATGGCGTTCGTACTTAAATATGGTACTAACCATTCCAATTTTCGCTGTCTCTTATCCAC
+
ABABAFCBBCAAGGGGGGGFGGGHHHHGGHHGHHCFGFAFAAEGD?0AA1BFAAG5FB3FBGFHHFDB3EE/EEAA@?EFGA2/FFGH3FFHBG44B4FGE0?FGHB?44BFGG@/C<<?3DFHBH2D2<
@M02034:409:000000000-BFKT7:1:2106:6652:23726 1:N:0:35
AAAGTCGAGGTGCCTAAAGTGGCAACCCAGACTAGTCCTCAGGTTGGTGGTGTAGAGCTTCCTGTAGCCGCATGGCGTTCGTACTTAAATATGGAACTAACCATTCCAATTTTCGCTGTCTCTTATACACATCTCCGAGCCCACGAGACA
+
BBBBAFBBBBAAFGGGGFFGGGGHHHGGGGHGHHHHHHHHHHFHGEFFCFEBBGHGBGHHHFHHHHHHHGGGEFHHGGGGEFFHHHHHGHHHHFGFFGBFGHHHHHGHHHHHHHGGGGEEHGHHHFGHGHHGGHFFDB/>@A/FFGGDGG
@M02034:409:000000000-BFKT7:1:2106:12347:23733 1:N:0:35
AAAGTCGAGGTGCCTAAAGTGGCAACCCAGACTAGTTGTAAGGTTGGTGGTGTAGAGCTTCCTGTAGCCGCATGGCGTTCGTACTTAAATATGGAACTAACCATTCCAATTTTCGCTGTCTCTTATACACATCTCCGAGCCCACGAGAC
+
BBCCBFBCCCBBGGGGGGGGGGGHHHHGGHHGHHHHHHHHGHHGHHGFEFFFGBGFFGFHHHHHHGFDDEGCGGHEFEFGGGFGHGFGGHHGHHB3BGFG303FFFFBFHHHH4EEFGEFFHGGEHF4GFHHHHGFF?DG?FGCFCCGF
@M02034:409:000000000-BFKT7:1:2106:22192:23734 1:N:0:35
AAAGTCGAGGTGCCTAAAGTGGCAACTGGGTGTGGGGTTGGTGGTGTAGAGCTTCCTGTAGCCGCATGGCGTTCGTACTTAAATATGGAACTAACCATTCCAATTTTCGCTGTCTCTTATACACATCTCCGAGCCCACGAGACAGGCAGA
+
AB@AAFA3ADAAFGFGGGGFGGGGCDHHBD3AAAEFGGGGEAFEEGFGFBFDGHGHGHE5D5DAEFGGHCE1>1E>BCGH4GDGHEFHFG3E3BEAFGBFHHHHFGHF/?EGGFHFHHHHHFEHF2CFH2CD?CCFGEGCFC/G0.FEDE
@M02034:409:000000000-BFKT7:1:2106:24471:23739 1:N:0:35
AAAGTCGAGGTGCCTAAAGTGGCAACCCAGACTATGCGTAGTGTTGGTGGTGTAGAGCTTCCTGTAGCCGCATGGCGTTCGTACTTAAATATGGAACTAACCATTCCAATTTTCGCTGTCTCTTATACACATCTCGAGCCCACGAGACTA
+
BCCCAFAABCBCGGGGGGGGGGGHGGHGGHHGG35F32B22ABFEEFFGGGGEHHBGHGHHHHHHFHFHGGGGGGFGG@FGGHGHHFH3FGHHHFBFHGHHHFGHHFHHGHHHGG?EEGGHHHHGHFHHGGFFFD?2?/>FFA<<//?=?
@M02034:409:000000000-BFKT7:1:2106:7077:23739 1:N:0:35
AAAGTCGAGGTGCCTAAAGTGGCAACCCAGACTACTAGCCTGTTGGTGGTGTAGAGCTTCCTGTAGCCGCATGGCGTTCGTACTTAAATATGGAACTAACCATTCCAATTTTCGCTGTCTCTTATACACATCTCCGAGCCCACGAGACAG
+
BCCCAFCCCCABGGGGGGGGGGGHHHHGGHHGHHHHGHHHHHHHHHEFGAFFGHGHHHHHGHHHHHHHGGGGGHHGEEFGGHGHHHHHHHHHHHHGHFHHHGGHHHFFGHHHHGGEGAFHHHHHHHFHFGHHHHHGGGGDGHGGGGGGHH
@M02034:409:000000000-BFKT7:1:2106:21784:23747 1:N:0:35
AAAGTCGAGGTGCCTAAAGTGGCAACCCAGACTGTTCCGACGGTTGGTGGTGTAGAGCTTCCTGTAGCCGCATGGCGTTCGTACTTAAATATGGAACTAACCATTCCAATTTTCGCTGTCTCTTATACACATCTCCGAGCCCACGAGACA
+
CCCBCFABCCBCGGGGGGGGGGGHHHHGGHHGHGHHHHGGGGGEGGGEFEGFFFGFFHHHFHHHHFGFFGGCGGHEEEGGGGGHHHHGGHHGFHBDGHHHFF3FHHHGHHHHHE@FGGFHHHHFFHFHHHGGHHHFGCGGGGHGGCFGGF
@M02034:409:000000000-BFKT7:1:2106:11294:23750 1:N:0:35
AAAGTCGAGGTGCCTAAAGTGGCAACCCAGACTGGGCCGGCGGGTGGTG
+
AAB?AF?A3>AAGFGFFBAFFGGHGHHGGCAEHFHHHHGGGFG0>/>1?
@M02034:409:000000000-BFKT7:1:2106:12410:23767 1:N:0:35
AAAGTCGAGGTGCCTAAAGTGGCAACCCAGACTTCTAATGTTGTTGGTGGTGTAGAGCTTCCTGTAGCCGCATGGCGTTCGTACTTAAATATGGAACTAACCATTCCAATTTTCGCTGTCTCTTATACACATCTCCGAGCCCACGAGACA
+
AABBADABBBAAGGGFGGGFGGGHGHHGGHHGHHGHHHHHHHHHHHGGGGGFGFHHHHHHHHHHHGHGHGGGGGHGGGGGGGHHHHHGGHHHHHBGFFHHHEHHHHHHHGHHHHGGGGGGFFHHHHHFFFHHFHHHGCGG?FGGGGGGDF
@M02034:409:000000000-BFKT7:1:2106:11287:23768 1:N:0:35
AAAGTCGAGGTGCCTAAAGTGGCAACCCAGACTGGGCCGGCGGTTGGTGGTGTAGAGCTTCCTGTAGCCGCATGGCGTTCGTACTTAAATATGGAACTAACCATTCCAATTTTCGCTGTCTCTTATACACATCTCCGAGCCCACGAGACA
+
CCCBCFCBCCABGGGGGGGGGGGHHHHGGHHGHHHHHHGGGGGFGFF?FG>F?GGFGEHHDHGGDFFFGEEEAEHFGEGEEECEGG?FGHFGFH2FGFBGHHGHGFGBGHFHHBBDGGGFF1GHDGDGHHFCCGGGD-A@DGHE@CCFGE
@M02034:409:000000000-BFKT7:1:2106:11341:23782 1:N:0:35
AAAGTCGAGGTGCCTAAAGTGGCAACCCAGACTGGGGGGGGGGTTGGTGGTGTAGAGCTTCCTGTAGCCGCATGGCGTTCGTACTTAAATATGGAACTAACCATTCCAATTTTCGCTGTCTCTTATACACATCTCCGAGCCCACGAGAC
+
BBAAADABB2>AGGGGGGGGGGGHHHHGGHHGHHAGGGGGB<BBBBBFEF.AEFFFFFFFFFFFFFFFFFBBFFFFBFBFFFFFEFFFFFEFFFFFFFFFFFFFFFFFEFFFFFBFFB.9BFFFFFBFFFFFBFFFD-@BBFFF<B-AF
@M02034:409:000000000-BFKT7:1:2106:9455:23799 1:N:0:35
AAAGTCGAGGTGCCTAAAGTGGCAACCCAGACTAAGCATCAGGTTGGTGGTGTAGAGCTTCCTGTAGCCGCATGGCGTTCGTACTTAAATATGGAACTAACCATTCCAATTTTCGCTGTCTCTTAT
+
A3>3AB>ADBB@CGGFF4GGGGGFHHHEGCFFHHEGFBGHCDFHHGCGGDGGHFHEHFHHBCHHHFHDFAA>EEFFEGGEEEGGGHGDDFFHF33D3FB@3??BGEBBBBGHHB//EEFBG4FG4F
@M02034:409:000000000-BFKT7:1:2106:19486:23801 1:N:0:35
AAAGTCGAGGTGCCTAAAGTGGCAAAGACTGTGGATAGGGTTGGTGGTGTAGAGCTTCCTGTAGCCGCATGGCGTTCGTACTTAAATATGGAACTAACCATTCCAATTTTCGCTGTCTCTTATACACATCTCCGAGCCCACGAGACAGGC
+
CCCCCFCBCCBBGGGGGGGFGGGHHGGHHHHHHHCGHHHHGHGGEGGFFGFGFHHHHGGHGHGHHHGG0EEHGGGEGGGHHHHHHGHFHHHFEHHGHGHHHHHHHHHHHHHGGGGGHHHHHHHFHEFHHFHHGG@DFGGHGGGGGGHHGF
@M02034:409:000000000-BFKT7:1:2106:26098:23805 1:N:0:35
AAAGTCGAGGTGCCTAAAGTGGCAACCCAGACTACGCATGATGTTGGGGGTGTAGAGGTTCCTGTAGC
+
ABABBFBBBBAAGGGGGFGFGGGHHHHGGHHGH33B22EE3FGG5G22A0EAA3D552@B3BFFG555
@M02034:409:000000000-BFKT7:1:2106:26078:23809 1:N:0:35
AAAGTCGAGGTGCCTAAAGTGGCAACCCAGACTTATCATGATGTTGGTGGTGTAGAGCTTCCTGTAGCCGCATGGCGTTCGTACTTAAATATGGAACTAACCATTCCAATTTTCTCTGTCTCTTATACACATCTCCG
+
@ABABFAAD2AAFFGGBGGGCFGHHHHG22BFHA5ADFBGFGBGG5BE22EA13DE553B5BB5AB55BAEEDE11>EEFFE2FCGHDHFHED333FFFG@13BGFGFGGFFF44BG4BF4FFG4B4FDG33B4B3<
@M02034:409:000000000-BFKT7:1:2106:16372:23834 1:N:0:35
AAAGTCGAGGTGCCTAAAGTGGCAACCCAGACTAAGGCTGATGTTGGTGGTGTAGAGCTTCCTGTAGCCGCATGGCGTTCGTACTTAAATATGGAACTAACCATTCCAATTTTCGCTGTCTCTTATACACATCTCCGAGCCCACGAGACA
+
BBCCBFBABCCCGFGGGGGGGGGHHHHGGHHGHHHHHHHHHHHHHHHGGGEFGGHHHHHHHHHHHGHHHGGGGGHGGEGGGGHHHHHGHHHGHHFGHHHGGHGGHHGHHHHHHHGGGGGGHHHHHHGHHHFHHHFHFBFCGEHGGGGGGH
@M02034:409:000000000-BFKT7:1:2106:9869:23834 1:N:0:35
AAAGTCGAGGTGCCTAAAGTGGCAACCCAGACTAATAATATGGTTGGTGGTGTAGAGCTTCCTGTAGCCGCATGGCGTTCGTACTTAAATATGGAACTAACCATTCCAATTTTCGCTGTCTCTTATACACATCTCCGAGCCCACGAGAC
+
BCCCBFBCCCCCGGGGGGGGGGGHHHHGGHHGHHBGHHHGFHHHGFGGGGGGHGHBGHHHGHHHGHHGHGGEGGHGGFEGGGHHHHHFEGHHHH3FHFHHHHHGHHHFHHHHHGEGGGGHHGHHHHHHHHHHHHHGG?CGGEHGGGGGG
@M02034:409:000000000-BFKT7:1:2106:7109:23836 1:N:0:35
AAAGTCGAGGTGCCTAAAGTGGCAACCCAGACTACTAATAAGGTTGGTGGTGTAGAGCTTCCTGTAGCCGCATGGCGTTCGTACTTAAATATGGAACTAACCATTCCAATTTTCGCTGTCTCTTATACACATCTCCGAGCCCACGAGACA
+
CCCCCFCCCCABGGGGGGGGGGGHHHHGGHHGHHHHHHHHHHHGHHFEFEFFGFHFFFFGHHHHHGHGHEGGGGGAFEFGGGHHHHHHHHHHHHFBFGHHGFBGHHGGHHHHHGGGGGAFGHGHFFHHHFHGHHHGG@GGGGHE@@DGGF
@M02034:409:000000000-BFKT7:1:2106:13118:23840 1:N:0:35
AAAGTCGAGGTGCCTAAAGTGGCAACCCAGACTGTTTCTTCGGTTGGTGGTGTAGAGCTTCCTGTAGCCGCATGGCGTTCGTACTTAAATATGGAACTAACCATTCCAATTTTCGCTGTCTCTTATACACATCTCCGAGCCCACGAGACA
+
BBBBBFBADBAAGGGFGGFGGGFCFEHEGHHGGHFFHFFHGHGGGGGEGGEFGFHFHHHHHFHHHFHHGGGCGFHHGEFGGFFHEHHHHG4BGHGFGHHHGHGHFHGFGHHHHHGGGGEHHHHHHHHHHHGHHHHGF/DCDGHGGGGDGG
@M02034:409:000000000-BFKT7:1:2106:25338:23842 1:N:0:35
AAAGTCGAGGTGCCTAAAGTGGCAACCCAGACTGCTAAGAATGTTGGTGGTGTAGAGCTTCCTGTAGCCGCATGGCGTTCGTACTTAAATATGGAACTAACCATTCCAATTTTCGCTGTCTCTTATACACATCTCCGAGCCCACGAGAC
+
AABBBFAADBAAGGGFBGGGGGGHHHHGGHHGHHBGHHFCEFHHFHHGGGGFFFHFFFGGGHHFHHHFGGGFGGHFGEGGGEGEHGFF3GHHFF33CG3F3?3GHHGGHGGHHB>AEFGHEHGEGHHHGHFFCG3?D/DCFFHGGGGCG
@M02034:409:000000000-BFKT7:1:2106:8532:23846 1:N:0:35
AAAGTCGAGGTGCCTAAAGTGGCAACCCAGACTAATAATCAGGTTGGTGGTGTAGAGCTTCCTGTAGCCGCATGGCGTTCGTACTTAAATATGGAACTAACCATTCCAATTTTCGCTGTCTCTTATACACATCTCCGAGCCCACGAGACA
+
BCAABFCCBBAAGGGGGGGGGGGHGHHGFHHGHHHHHHHHHHHHHHGGGGGFGHHFHGHHEHHHGHHHGGGGGGHHGGGGGFHHHHHHHHHGHHHHGGFGHHGHHHGHHHHHHHEGGGFHHFHHHHHHGHHHGHHGFBDGGGHGGGGGGF
@M02034:409:000000000-BFKT7:1:2106:18441:23847 1:N:0:35
AAAGTCGAGGTGCCTAAAGTGGCAACCCAGACTAATAAGCAGGTTGGTGGTGTAGAGCTTCCTGTAGCCGCATGGCGTTCGTACTTAAATATGGAACTAACCATTCCAATTTTCGCTGTCTCTTATACACATCTCCGAGCCCACGAGACA
+
AA3AAFABBBBBGGGGGGGFGFFCFHHGGHGGHHHHHHHHGHABFH?EFGFGHHHFHGHHHHHHHGHHHGGEGGHGGGGGGFGHHHHHFGEHHBFFHHGHGHGHHHGHHGHHHG/EFDEGHHGHHHGH3GBGGBFHGCCCCGGGD@@EGH
@M02034:409:000000000-BFKT7:1:2106:13899:23848 1:N:0:35
AAAGTCGAGGTGCCTAAAGTGGCAACCCAGACTGGGGCTCAGGTTGGTGGTGTAGAGCTTCCTGTAGCCGCATGGCGTTCGTACTTAAATATGGAACTAACCATTCCAATTTTCGCTGTCTCTTATACACATCTCCGAGCCCACGAGACA
+
A?33AFBBAAAAGGGGGGGGGGDGFHHGGHHGHHHHGGGHHCGGGHGAFEEBFFFGGFHHHGHHHHHGHGGGGGHHGGGGGGHHHHHFFHHGHHFDEGGCGFHGGHFGHHHHGGEEGGGHHHHEFHGHGHHHHHHBD//@GGHGCGGGGH
@M02034:409:000000000-BFKT7:1:2106:7040:23849 1:N:0:35
AAAGTCGAGGTGCCTAAAGTGGCAACCCAGACTGAGGCTGCGGTTGGTGGTGTAGAGCTTCCTGTAGCCGCATGGCGTTCGTACTTAAATATGGAACTAACCATTCCAATTTTCGCTGTCTCTTATACACATCT
+
33A?ADA3>>AAFGBACFG6GGEHHFHFC2AF33CA2BFGDECAEFGGGGE1ABDEGFEBBFGHHEF5DAECFDAHG?/F?1BF1BFD3B4?B3F3BF?CCFFE34FFFHHHHFEGGGGF3GD3?DFF3CFHFD
@M02034:409:000000000-BFKT7:1:2106:20517:23850 1:N:0:35
AAAGTCGAGGTGCCTAAAGTGGCAACCCAGACTAATAATAAGGTTGGTGGTGTAGAGCTTCCTGTAGCCGCATGGCGTTCGTACTTAAATATGGAACTAACCATTCCAATTTTCGCTGTCTCTTATACACATCTCCGAGCCCACGAGACA
+
BBBBBFBBBBABGGGGGGGGGGGHHGHGGHHGHHHHHHHHHFGFGHGEFGFFHHHHHHHGHHHHHHHHHGFGGGHHGGGGGGHHHHHHHHHHHHEFFHFFGHHHHHGHHHFHHFGGGGGHHHHHHHHHHHEHHGDGF@FGGGHGGGGGGG
@M02034:409:000000000-BFKT7:1:2106:18664:23854 1:N:0:35
AAAGTCGAGGTGCCTAAAGTGGCAACCCAGACTAAGTCTCGGGTTGGTGGTGTAGAGCTTCCTGTAGCCGCATGGCGTTCGTACTTAAATATGGAACTAACCATTCCAATTTTCGCTGTCTCTTATACACATCTCCGAGCCCACGAGACA
+
AAA?ADAADDAAGFGGFGGGBGGHFHHGDDGGHGHHHHHHHGGBBEGEGGEFGEEBFHFHHHHHGDBHHGGGGGHHGGGGGGGHHHBGFHHHHHGGFGFHHGGHFHHBDGHHHHEGGGGHGHFHHHGHHHBFFHHHD/B?/FGECC?/?F
@M02034:409:000000000-BFKT7:1:2106:26495:23859 1:N:0:35
AAAGTCGAGGTGCCTAAAGTGGCAACCCAGACTAGGATTAAGGTTGGTGGTGTAGAGCTTCCTGTAGCCGCATGGCGTTCGTACTTAAATATGGAACTAACCATTCCAATTTTCGCTGTCTCTTATACACATCTCCGAGCCCACGAGACA
+
ABBBAFBBDB>AGFFFCFGFGGEHHA4AFCFFHHHGGBGHHGHGGHGFFG1BFGHGHHHHHGGEBGHHHGEFGEHGEEEEEEGHHHGFHFFHHFFGCFGFHFHHGHHHHHHHHHGGGGGHHHHHGFE?3FFHFHHGFGGGCAFCDFGGGC
@M02034:409:000000000-BFKT7:1:2106:21309:23861 1:N:0:35
AAAGTCGAGGTGCCTAAAGTGGCAACCCAGACTGGGGTTGGGGTTGGTGGTGTAGAGCTTCCTGTAGCCGCATGGCGTTCGTACTTAAATATGGAACTAACCATTCCAATTTTCGCTGTCTCTTATACACATCTCCGAGCCCACGAGACA
+
111AAFAADDAAGGGGGGGGGGGFHHGE0FFFGHAFE/AE/AEEGG?/FEEFGEDBG11GGCGHBGEFGC@>AEHGGEEFGEGFHHHHHHHHHE1FFGEGBFFBFFF22BBGE2/CCGCGDGFGG2G2@F1FGHE1<</>A/CFC-@FG>
@M02034:409:000000000-BFKT7:1:2106:18451:23863 1:N:0:35
AAAGTCGAGGTGCCTAAAGTGGCAACCCAGACTAATAAGCAGGTTGGTGGTGTAGAGCTTCCTGTAGCCGCATGGCGTTCGTACTTAAATATGGAACTAACCATTCCAATTTTCGCTGTCTCTTATACACATCTCCGAGCCCACGAGACA
+
CCCCBFAABCBCGGGGGGGGFGGHHHHGGHHGHHHHHHHHHHH2FHCEGGEFGGHHHFHHHHHHFHHHHGGGGGHHGEGGGGHHHHHGHHHHHFGGHHHHHHGHHHGHHHHHHHGGGGGGHGHHHHHHHHEHGHH2C<@BDFHGCDDGGF
@M02034:409:000000000-BFKT7:1:2106:7032:23866 1:N:0:35
AAAGTCGAGGTGCCTAAAGTGGCAACCCAGACTGAGTCTGCGGTTGGTGGTGTAGAGCTTCCTGTAGCCGCATGGCGTTCGTACTTAAATATGGAACTAACCATTCCAATTTTCGCTGTCTCTTATACACATCTCCGAGCCCACGAGAC
+
AAABAFAB@DABGGFGGFFFFDFFFGHGGDHFHGHHGHHHHGGGGGGDEGGGEFAEGFHHGHHHFHFEBEEEEGHHGEEFFEHGHHHHHHHDGFD3GGHHGF3GHDFFHHHHHFFGGGDHHGFGFGHHGGGHHFDFE@@DGGHGGGFFF
@M02034:409:000000000-BFKT7:1:2106:18677:23868 1:N:0:35
AAAGTCGAGGTGCCTAAAGTGGCAACCCAGACTAAGTCTCGGGTTGGTGGTGTAGAGCTTCCTGTAGCCGCATGGCGTTCGTACTTAAATATGGAACTAACCATTCCAATTTTCGCTGTCTCTTATACACATCTCCGAGCCCACGAGAC
+
CCCCCFBBCCCBGGGGGGGGGGGHHHHGGHHGHHHHEGHHFDGHGGGEFGEFHHHHHHHHHHHHHHHHHGGGGGH1FFGGGGHHHHHHHHHHHHGHGHGHHHHHHHHHHHHHHHGGGGGHHHHHHHHHHHHHHHHHGCGGGGHGGGGGG
@M02034:409:000000000-BFKT7:1:2106:18589:23871 1:N:0:35
AAAGTCGAGGTGCCTAAAGTGGCAACCCAGACTCAGACTACTGTTGGTGGTGTAGAGCTTCCTGTAGCCGCATGGCGTTCGTACTTAAATATGGAACTAACCATTCCAATTTTCGCTGTCTCTTATACACATCTCCGAGCCCACGAGACA
+
CCCCCFBCCBAAGGGGGGGGGGGHHHHGGHHGHHHHHHHHHHHHHHHEFEFFFFHGHHHHHHGHHHHHHGGGGGHHGGGGGGHHHHHHHHHHHHEFFHFHHHGHHHGHHHHHHGGGGGFHFHHHHHHHHHGHGHFHGCFGGGGGGGGGGB
@M02034:409:000000000-BFKT7:1:2106:11528:23877 1:N:0:35
AAAGTCGAGGTGCCTAAAGTGGCAACCCAGACTGGGAGGGATGTTGGTGGTGTAGAGCTTCCTGTAGCCGCATGGCGTTCGTACTTAAATATGGAACTAACCATTCCAATTTTCGCTGTCTCTTATACACATCTCCGAGCCCACGAGACA
+
CCCCCFCCCCAAGGGGGGGGGGGHHHHGGHHGHHHHHGGGGHGHHHGEGGBFGHHHHHHHHHHHHHHHHGGGGGHHGGGGGGFHHHHGHHGHHHGHGHGGHHGHGHHHFHHHHHGEGGGFHGHHHHHHFHHHHHGHGCGGGGHGGGGGGF
@M02034:409:000000000-BFKT7:1:2106:12605:23898 1:N:0:35
AAAGTCGAGGTGCCTAAAGTGGCAACCCAGACTATTAAGAGTGTTGGTGGTGTAGAGCTTCCTGTAGCCGCATGGCGTTCGTACTTAAATATGGAACTAACCATTCCAATTTTCGCTGTCTCTTATACACATCTCCGAGCCCACGAGACA
+
AABBADABCCABGGGGGGFFFGGHHHHGGHHGHHHHHHHHHHHGHHHGFGEFGHHHHHHHHHHHHHHGHGGGGGHGGGGGGGHHHGHHHHHHHH3EGHGFGHFGHFHGHHHHFGGFFGGFHGHHHGHHFHHHHHGFFCFGCFHGGGG?EG
@M02034:409:000000000-BFKT7:1:2106:4927:23901 1:N:0:35
AAAGTCGAGGTGCCTAAAGTGGCAACCCAGTCTGTTGGTGGTGTAGAGCTTGCTGTAGCCGC
+
CCCCCFBCCCCBGGGGGGGGGGGHHHHGGH3BGDDFFDGGDFGHBG5B5GH315FF5A53AE
@M02034:409:000000000-BFKT7:1:2106:24328:23905 1:N:0:35
AAAGTCGAGGTGCCTAAAGTGGCAACCCAGACTACGAGTAATGTTGGTGGTGTAGAGCTTCCTGTAGCCGCATGGCGTTCGTACTTAAATATGGAACTAACCATTCCAATTTTCGCTGTCTCTTATACACATCTCCGAGCCCACGAGACA
+
BCCCAFABDDAAGGGGGGGGGGGHHHGGGGHGHHHGGGGHHHHHHGHGFEAFGHHHHHHGHHHHHHGHHGGGGGHHGGGGGGHHHHHGHHHHHHGHFHGFGFHHHHGHHHHHHFGGGGDHHHHHHHFHGHFHGHHHD/CCFGHGFGGGGF
@M02034:409:000000000-BFKT7:1:2106:23497:23906 1:N:0:35
AAAGTCGAGGTGCCTAAAGTGGCAACCCAGACTACGCCGCCGGTTGGTGGTGTAGAGCTTCCTGTAGCCGCATGGCGTTCGTACTTAAATATGGAACTAACCATTCCAATTTTCGCTGTCTCTTATACACATCTCCGAGCCCACGAGACA
+
BCCCAFBBBCAAGGGGGGGGGGGHHHHGGHHGHHHGGGGGGGGEGGGFGGEGGHHHHHHHHHHHHHHHHGGGGGHHGGGGGGHHHHGHFHHHHHHGHHHHHHHHGHHHHHHHHHGGGGGHHGHHHHHHFHHHHHGHF/CCGGHGGGGGGC
@M02034:409:000000000-BFKT7:1:2106:16052:23914 1:N:0:35
AAAGTCGAGGTGCCTAAAGTGGCAACCCAGACTGATAATAAGGTTGGTGGTGTAGAGCTTCCTGTAGCCGCATGGCGTTCGTACTTAAATATGGAACTAACCATTCCAATTTTCGCTGTCTCTTATACACATCTCCGAGCCCACGAGACA
+
CCCCCFABBCABGGGGGGGFGGGHHHHGGHHGHHHHHHHHHHHFGHGEFGEFFGHHHHHHHHHHHHHHHGGGGGHHGGGGGGHHHHFHHHHHHHHHGHFGHHGHHHGHHHHHHHGGGGGGHFHHHHHHGHHHHHHHGFG?GGHGGGGGGH
@M02034:409:000000000-BFKT7:1:2106:19812:23916 1:N:0:35
AAAGTCGAGGTGCCTAAAGTGGCAACCCAGACTATGACGGGTGTTGGTGGTGTAGAGCTTCCTGTAGCCGCATGGCGTTCGTACTTAAATATGGAACTAACCATTCCAATTTTCGCTGTCTCTTATACACATCTCCGAGCCCACGAGACA
+
CCCCCFBCCCBAGGGGGGGGGGGHHHHGGHHGHHHHHHGGGFGGFHHGGGEFGHHHHHHHHHHHHHHHHGGGGGHHGGGGGGHHHHHHHHHHHHHFFHGHHHGHHHGHHHHHHHGGGGGHHHHHHHGHHHEHGHGHG@FGGGHGG?DGGF
@M02034:409:000000000-BFKT7:1:2106:18918:23920 1:N:0:35
AAAGTCGAGGTGCCTAAAGTGGCAACCCAGACTGGTGATAATGTTGGTGGTGTAGAGCTTCCTGTAGCCGCATGGCGTTCGTACTTAAATATGGAACTAACCATTCCAATTTTCGCTGTCTCTTATACACATCTCCGAGCCCACGAGACA
+
BBCCCFBBCCAAGGGGGGGGGGFHHHHGGHHGHHHHHHHHHHHHFHHEFFEFGHHHHHHHHHHHHHHHHGGGGGHHGGGGGGHHHHHHHHHHHHHHFHFHHHHHHHHHHHHHHHGGGGGHHHHHHHHHHHGHHHFHGCCCGGHGGGGGGG
@M02034:409:000000000-BFKT7:1:2106:18936:23923 1:N:0:35
AAAGTCGAGGTGCCTAAAGTGGCAACCCAGACTGGTGATAATGTTGGTGGTGTAGAGCTTCCTGTAGCCGCATGGCGTTCGTACTTAAATATGGAACTAACCATTCCAATTTTCGCTGTCTCTTATACAAATCTCCG
+
A?AAAFB@DDAB4ABAB4GAFFECB44A2BA2E32ABF5GHHF5GFHEC?A113BDG5G3G3GFFBG5FEAA>1AEEEGFEEFHHH43GFDD4G3EFGF3FGFGHFFBFDEGH4/E/?<3B4BD4BFF431?FF?1?
@M02034:409:000000000-BFKT7:1:2106:6964:23931 1:N:0:35
AAAGTCGAGGTGCCTAAAGTGGCAACCCAGACTGCTAGTTCGGTTGGTGGTGTAGAGCTTCCTGTAGCCGCATGGCGTTCGTACTTAAATATGGAACTAACCATTCCAATTTTCGCTGTCTCTTATACACATCTCCGAGCCCACGAGACA
+
BBBBBFABBBAAGGGGGGGGGGGHHHHGGHHGHHHHGGHHHGGGGFGEFGEFGFHGGGHHHGHHHGHGHGGGGGHHGGGGGEEHHHHFHHFHGHFGHHFHFGHHHHGHHFGGHHGGGGGHFHHFFHHHGGHHHHGFG/DGGGHGFCGGGF
@M02034:409:000000000-BFKT7:1:2106:24673:23933 1:N:0:35
AAAGTCGAGGTGCCTAAAGTGGCAACCCAGACTCGTAGTGATGTTGGTGGTGTAGAGCTTCCTGTAGCCGCATGGCGTTCGTACTTAAATATGGAACTAACCATTCCAATTTTCGCTGTCTCTTATACACATCTCCGAGCCCACGAGAC
+
ACCBBFCADBAAFGGGGGGGFGGHHHHGFHHGHHGFEFFFHHHHHBGEFGEFGEFGFFHGHAGFGHHHHGGGGGHHFEGGGEHHGHHHHHHHHHFGFHHHHGHHFHHEHHGHHHCGGGAGFHHFFHFGHHHHHGFHGFGGGGHGCCCAG
@M02034:409:000000000-BFKT7:1:2106:11691:23944 1:N:0:35
AAAGTCGAGGTGCCTAAAGTGGCAACCCAGACTACGACGCCTGTTGGTGGTGTAGAGCTTCCTGTAGCCGCATGGCGTTCGTACTTAAATATGGAACTAACCATTCCAATTTTCGCTGTCTCTTATACACATCTCCGAGCCCACGAGAC
+
BCCCBFBCCCCCGGGGGGGGGGGHHHHGGHHGHFFFGGGGEGHHHGHGGFEFHHHHHHHHHHHHHHHHHGGGGGHHGGGGGGHHHHHHHHHHHHGGHHHGHHHHHHHHHGHHHHEFGDFFHHHHHHGHHHHHHHHHGCGGGGHGGFGFG
@M02034:409:000000000-BFKT7:1:2106:15467:23948 1:N:0:35
AAAGTCGAGGTGCCTAAAGTGGCAACCCAGACTTCGTGTCATGTTGGTGGTGTAGAGCTTCCTGTAGCCGCATGGCGTTCGTACTTAAATATGGAACTAACCATTCCAATTTTCGCTGTCTCTTATACACATCTCCGAGCCCACGAGACA
+
CCCCCFBCCCCCGGGGGGGGGGGHHHHGGHHGHHBABFGGBFGHHHGFGFGGGGGFGGFHBGHHHFHFGGE0EEGAEFGGGE2?FGFDFFHFH333BCGH3FDFGFFEGGGHHB>EGD<EFHFG4HFHHFBGGHHHG/CCF/GFC?@DF=
@M02034:409:000000000-BFKT7:1:2106:22193:23960 1:N:0:35
AAAGTCGAGGTGCCTAAAGTGGCAACCCAGACTCATGATCATGTTGGTGGTGTAGAGCTTCCTGTAGCCGCATGGCGTTCGTACTTAAATATGGAACTAACCATTCCAATTTTCGCTGTCTCTTATACACATCTCCGAGCCCACGAGAC
+
ABABAFBABCAAGGGGGGGGGGGHHHHGGHHGHHHHHHHHHHHHHHHGGGGFGHHHHHHHHHHHHHHHHGGGGGHHGFGGGGHHHHHHHHHHHHHGHHGHHFFHHHHHHHHHHHGGGGGFHGHHHHHHHHFHHHHHFBDCCEHGGGGGG
@M02034:409:000000000-BFKT7:1:2106:11691:23962 1:N:0:35
AAAGTCGAGGTGCCTAAAGTGGCAACCCAGACTACGACGCCTGTTGGTGGTGTAGAGCTTCCTGTAGCCGCATGGCGTTCGTACTTAAATATGGAACTAACCATTCCAATTTTCGCTGTCTCTTATACACATCTCCGAGCCCACGAGA
+
A?A?>DA?DB>ABGGCFFGFFGGBHHFFFHHFFFHEEEEFGHHHHHG1F1BFBGHGFBDB5EHHHEHFFGGGDEGHGEEFGD21GFHFGHFFBGFFCBF3BFFGGGHG4G34F4EFGGDFHBGEGFE3B2DG2FG2</<@DFH/D?GF
@M02034:409:000000000-BFKT7:1:2106:23580:23967 1:N:0:35
AAAGTCGAGGTGCCTAAAGTGGCAACCCAGACTAATAATCAGGTTGGTGGTGTAGAGCTTCCTGTAGCCGCATGGCGTTCGTACTTAAATATGGAACTAACCATCCAATTTTCGCTGTCTCTTATACACATCTCCGAGCCCACGAGACAG
+
AABAADAABBBBGGGGGGGGFCFHHHHGGHHGHHHHHHHHHHHFGHGGGGGGHHHHHHHHHHHHHHHHGGGFGGHHGEGGGGHFHHHGHHHHHDGEFHFHHHFGFFHFGGHHFGFFGEHHHHHHHHGHHGHHHHHGGGGGGHGGGC?EFF
@M02034:409:000000000-BFKT7:1:2106:19330:23969 1:N:0:35
AAAGTCGAGGTGCCTAAAGTGGCAACCCAGACTCCGACTTCTGTTGGTGGTGTAGAGCTTCCTGTAGCCGCATGGCGTTCGTACTTAAATATGGAACTAACCATTCCAATTTTCGCTGTCTCTTATACACATCTCCGAGCCCACGAGACA
+
CCCCCFBCCCABFGGGGGGGGGGHHHHGGHHGGHGGGGGGHHHHHHHFFGEFHHHGHFFHGHHHFFHFHGGGGGHHGEGEGEFHHHGHHGGHHHDFFHFGFGFHHGFFFGHHHGFDGGFFFFGEGHHFGFGHHHHHD@CFFGGGGGGFGC
@M02034:409:000000000-BFKT7:1:2106:8769:23977 1:N:0:35
AAAGTCGAGGTGCCTAAAGTGGCAACCCAGACTGGTCCGTCTGTTGGTGGTGTAGAGCTTCCTGTAGCCGCATGGCGTTCGTACTTAAATATGGAACTAACCATTCCAATTTTCGCTGTCTCTTATACACATCTCCGAGCCCACGAGAC
+
BBBBCFCCCCAAGGGGGGGGGGGHHHHGGHHGHHGHGHGHFHGHHHHGFDFFGBG5GAFHFHHHHHHFFEGCGGHEFEGGGFCEFFGHGHGHGH33EGGHF03FGGH4FFGHG?EEGGEFDHFGDDBDDFDFGHGDC/BDCFGGCGFDG
@M02034:409:000000000-BFKT7:1:2106:25556:23981 1:N:0:35
AAAGTCGAGGTGCCTAAAGTGGCAACCCAGACTCAGAATCATGTTGGTGGTGTAGAGCTTCCTGTAGCCGCATGGCGTTCGTACTTAAATATGGAACTAACCATTCCAATTTTCGCTGTCTCTTATACACATCTCCGAGCCCACGAG
+
BBBBBFAABBABGGGGGGGGGGGHHHHGGHHGHBGFDGGHFGHHFF2EAEGCA3F5A5AB5FFFHFDD31E0EEC1>?>?1>2FGFHF3GH44B33F@GH3?3B34F44F?GE4>EED/B44BB??FGGGB?B3FD//<<D/FABBC
@M02034:409:000000000-BFKT7:1:2106:23575:23987 1:N:0:35
AAAGTCGAGGTGCCTAAAGTGGCAACCCAGACTAATAATCAGGTTA
+
DDDDCFCCDDAAGGGGGGGGGGGHHHHGGHGGHFDF55F553BF35
@M02034:409:000000000-BFKT7:1:2106:12240:24005 1:N:0:35
AAAGTCGAGGTGCCTAAAGTGGCAACCCAGACTCAGAAGAAGGTTGGTGGTGTAGAGCTTCCTGTAGCCGCATGGCGTTCGTACTTAAATATGGAACTAACCATTCCAATTTTCGCTGTCTCTTATACACATCTCCGAGCCCACTAGACA
+
A?>3AD>ADBAAGGGGGFG6BGFHHHHGGCHGHHGCFEG33BGHHHCEFCE1FGFFHHGHHHHHHHHGHFGEFGHHGGCGGGFHHHEGHHGHHF3F3@DB3GGFFF?B4BFHHH/EE<EGHGHHGH2F2GFHHFFF//<BCGFG0?1<DF
@M02034:409:000000000-BFKT7:1:2106:5328:24008 1:N:0:35
AAAGTCGAGGTGCTAAAGTGGCAACCCAGACTAATGATAAGGTTGGTGGTGTAGAGCTTCCTGTAGCCGCATGGCGTTCGTACTTAAATATGGAACTAACCATTCCAATTTTCGCTGTCTCTTATACACATCTCCGAGCCCACGAGACAG
+
BBCCAFBBCBBBGGGGGGGGFFHHHHGGHHGHHHHHHHHGGHFHHGEFEBFGFGFHHHHHHHHHHHGFGFGGGHHGFGGGGGHHHHHHHHHHHHGGHFHHHHHHHHHHHHHHFGGGF?FHHHHHHHHHHFHGHHFGFGCGGHGGGGGGHH
@M02034:409:000000000-BFKT7:1:2106:10287:24008 1:N:0:35
AAAGTCGAGGTGCCTAAAGTGGCAACCCAGACTCAGAATCAGGTTGGTGGTGTAGAGCTTCCTGTAGCCGCATGGCGTTCGTACTTAAATATGGAACTAACCATTCCAATTTTCGCTGTCTCTTATACACATCTCCGAGCCCACGAGAC
+
CCCCCFCCCCCBGGGGGGGGGGGHHHH?FHHGHB3FFHHHBHHHHHGGGGEFGHHHHHHHHHHHHHHHHGGGGGHHGEGGGGHHHHHHHHHHHHHHHHHGGHHHHHHHHHHHHHGGGGEHHFHHHHHHGHHHHHHGGCGGGGHGGGGGG
@M02034:409:000000000-BFKT7:1:2106:13148:24013 1:N:0:35
AAAGTCGAGGTGCCTAAAGTGGCAACCCAGACTCGTGCGGGGGTTGGTGGTGTAGAGCTTCCTGTAGCCGCATGGCGTTCGTACTTAAATATGGAACTAACCATTCCAATTTTCGCTGTCTCTTATACACATCTCCGAGCCCACGAGACA
+
CCCCCFBBBBABGGGGGGGGGGGHHHHGGHHGHHGHHGGGGGGFEGGGGGEFFGHFHHHGHHHGHHHHHGGGGGHHGDGGGGHHHHHHHHHHHHHHHHFHHGGHGHGHHHGHHHGGGGGGEFHHEHHHGHHGHHGHE-CFFEGGGGGGGB
@M02034:409:000000000-BFKT7:1:2106:12480:24014 1:N:0:35
AAAGTCGAGGTGCCTAAAGTGGCAACCCAGACTTATGGTGGTGTTGGTGGTGTAGAGCTTCCTGTAGCCGCATGGCGTTCGTACTTAAATATGGAACTAACCATTCCAATTTTCGCTGTCTCTTATACACATCTCCGAGCCCACGAGACA
+
A3A@AFABBBBBFGGG4AFGGFGGHHHGGHHGHHFGFFHGGEGHGHHEGEEFGDGFHHHHHHHHHHHFHGGGGGGAEEEEGGHFHHFBFFFFFBBFFHF?CHEFFGHGHGHHH?<E?EE3G4GHFH2BFCHHFHFHG/BC/?GG/CC/??
@M02034:409:000000000-BFKT7:1:2106:11242:24018 1:N:0:35
AAAGTCGAGGTGCCTAAAGTGGCAACCCAGACTGTGGAGACGGTTGGTGGTGTAGAGCTTCCTGTAGCCGCATGGCGTTCGTACTTAAATATGGAACTAACCATTCCAATTTTCGCTGTCTCTTATACACATCTCCGAGCCCACGAGACA
+
BCCCCFBBCCABGGGGGGGGGGGHHHHGGHHGHHHHHHHHGGGEFGGGGGGGHGHHHHHHGHHHHGHHHGGGGGHHGEGGGGGHHHHHHHHHHHHFHHHHHHFHHHGGHHHHHHGGGGFHHGHHHHHHFHHHHHHHGDGGGGGGGDGGGG
@M02034:409:000000000-BFKT7:1:2106:12989:24023 1:N:0:35
AAAGTCGAGGTGCCTAAAGTGGCAACCCAGACTAGTAATAATGTTGGTGGTGTAGAGCTTCCTGTAGCCGCATGGCGTTCGTACTTAAATATGGAACTAACCATTCCAATTTTCGCTGTCTCTTATACACATCTCCGAGCCCACGAGACA
+
BCCCBFABBCABGGGGGFGGGGGHHHHGGHHGHHGHHHHHHHHHHHHGGGGGHHHHHHHHHHHHHHHHHGGGGGHHGGGGGGHHHHGHHHHHHHHHHHHHHHHGHHHHHHHHHHCFGGGHHHHHHHHHHHHGHHHGDGGGGGHGGCGGD?
@M02034:409:000000000-BFKT7:1:2106:12472:24030 1:N:0:35
AAAGTCGAGGTGCCTAAAGTGGCAACCCAGACTTATGGTGGTGTTGGTGGTGTAGAGCTTCCTGTAGCCGCATGGCGTTCGTACTTAAATATGGAACTAACCATTCCAATTTTCGCTGTCTCTTATACACATCTCCGAGCCCACGAGACA
+
CCCCCFBCCCBCGGGGGGGGGGGHHHHGGHHGHHHHGFFGEGGHGHHGGGGFHHHHHHHHHHHHHHHHHGGGGGHHGGGGGGHHHHHHHHHHHHFGGHHHHHGHHHHHHHHHHHGGGGGGHGHHHHFHHHHHGHGHG/DGGGHGGGGGG?
@M02034:409:000000000-BFKT7:1:2106:15491:24031 1:N:0:35
AAAGTCGAGGTGCCTAAAGTGGCAACCCAGACTTTGGGTCAGGTTGGTGGTGTAGAGCTTCCTGTAGCCGCATGGCGTTCGTACTTAAATATGGAACTAACCATTCCAATTTTCGCTGTCTCTTATACACATCTCCGAGCCCACGAGACA
+
CCCCCFBBBCAAGGGGGGGGGGGHHHHGGHHGHHHHHGGHHHHHHHGGGGFFHHHFHHHHHHHHHHHHHGGGGGHHGGGGGGGHHHHHHHHHHHDGFHHHHHHHHHHHFHHHHHEFGGEHHHHHHHGHGHHHHHDFC>DGGGGGGGGGGC
@M02034:409:000000000-BFKT7:1:2106:19971:24034 1:N:0:35
AAAGTCGAGGTGCCTAAAGTGGCAACCCAGACTAATAATAAGGTTGGTGGTGTAGAGCTTCCTGTAGCTGCATGGCGTTCGTACTTAAATATGGAACTAACCATTCCAATTTTCGCTGTCTCTTATACACATCTCCGAGCCCACGAGAC
+
BCCCBDABCBBBGGGGGGGGGGGHHHHGGHHGHHHHHHHHGFHFGHGEGGEFGHHGHHHHHHHHHHHHHHHHHHHHGGGGGGHHHHGHHHHHHHHFHHHGHHFHHHHHHHHHHFGGGGGGHHHHHHHHGHGHHHHGG>DCGGHGGGGGG
@M02034:409:000000000-BFKT7:1:2106:12990:24041 1:N:0:35
AAAGTCGAGGTGCCTAAAGTGGCAACCCAGACTAGTAATAATGTTGGTGGTGTAGAGCTTCCTGTAGCCGCATGGCGTTCGTACTTAAATATGGAACTAACCATTCCAATTTTCGCTGTCTCTTATACACATCTCCGAGCCCACGAGACA
+
ABBBAFBBBB2AGGGGGGGGGCGHHHHGGHFGGGFHHCFHHHGFHHEEFEAFGFHGHGHHHHHGHHHHHGGGGGHHGGGGGGHHHHHHGHEHFHHHFHHHHHHHGHHHHGFHHGGGGGDGFFHGFHGHFHHHHHHHGCFGGCHFCF?DGG
@M02034:409:000000000-BFKT7:1:2106:9252:24043 1:N:0:35
AAAGTCGAGGTGCCTAAAGTGGCAACCCAGACTAAGACGAATGTTGGTGGTGTAGAGCTTCCTGTAGCCGCATGGCGTTCGTACTTAAATATGGAACTAACCATTCCAATTTTCGCTGTCTCTTATACACATCTCCG
+
AAA>ADAADBBBCGGGGGGGGGG4EHHAFC2FHFFB3AA22BEGHHGGGGGGHFHBGEGHECGFGFD5BE@EEEGEEEGFFGFEFHGGGFBFFG33BG3?CE3FHDG4DBGHHD/?EGG3FBGHDF?2?1?GBGD1C
@M02034:409:000000000-BFKT7:1:2106:11886:24049 1:N:0:35
AAAGTCGAGGTGCCTAAAGTGGCAACCCAGACTGTGGCTGGGGTTGGTGGTGTAGAGCTTCCTGTAGCCGCATGGCGTTCGTACTTAAATATGGAACTAACCATTCCAATTTTCGCTGTCTCTTATACACATCTCCGAGCCCACGAGAC
+
>3AAADA>@AAAGGGE444FGGGBGHHGGDF2GGEE222AA2A2AEEB1EEFCEGEHEFHHFGBGGFHFEC0EGHFGEEEGEHFHHH3GHHHBF3BBGBG30?3FDFGHHGFFF@AEGGFDF?GFG2G21FFBGG1EBCCCF/F?<CDG
@M02034:409:000000000-BFKT7:1:2106:16351:24051 1:N:0:35
AAAGTCGAGGTGCCTAAAGTGGCAACCCAGACTGGGGGTGGGGTTGGTGGTGTAGAGCTTCCTGTAGCCGCATGGCGTTCGTACTTAAATATGGAACTAACCATTCCAATTTTCGCTGTCTCTTATACACATCTCCGAGCCCACGAGACA
+
ABBBAFBBCCAAGGGGGGGFGGGHHHHGGHHGHGHHFCECGFGEEGGGFGEFGHHHHHHHHHHGHHHHHGGGGGHHGGGGGGHHHHHGHHHHHHHHGHHFHGHHHHGHHHHHHFFGGGGGHHHHFHHHGHFHHHGHE@FGGGHGGGGGGF
@M02034:409:000000000-BFKT7:1:2106:19975:24052 1:N:0:35
AAAGTCGAGGTGCCTAAAGTGGCAACCCAGACTCATAATAAGGTTGGTGGTGTAGAGCTTCCTGTAGCCGCATGGCGTTCGTACTTAAATATGGAACTAACCATTCCAATTTTCGCTGTCTCTTATACACATCTC
+
CCCCCFCCCCAAGGGGGGGFGGGHHHHGGHHGH33D55DF5BGGGHGGGGEFHHHHHHHHHFHHHHHH3EEGGGHHGGGGGGHHHHHHHHHHHHFHGHFGHHHHHHHHHHHHHHGGGGGGHHHHHHHHFHGHGHH
@M02034:409:000000000-BFKT7:1:2106:24245:24053 1:N:0:35
AAAGTCGAGGTGCCTAAAGTGGCAACCCAGACTCATCATCCGGTTGGTGGTGTAGAGCTTCCTGTAGCCGCATGGCGTTCGTACTTAAATATGGAACTAACCATTCCAATTTTCGCTGTCTCTTATACACATCTCCGAGCCCACGAGACA
+
BCBCCFBCCCAAGGGGGGGFGGGHHHHGGHHGHHHHHHHHHGGGGGGGFEAFFEFAGBGHHBGHGFGGGGGGFFHEEGGEGEBGHHHHHHEFFHHECGHHHFFGHHHHFGHHHFFDEFGEGEHHHHFHHGBGCDGHDBDGGAGC@CCCFC
@M02034:409:000000000-BFKT7:1:2106:5677:24061 1:N:0:35
AAAGTCGAGGTGCCTAAAGTGGCAACCCAGACTTCTGCGCCGGTTGGTGGTGTAGAGCTTCCTGTAGCCGCATGGCGTTCGTACTTAAATATGGAACTAACCATTCCAATTTTCGCTGTCTCTTATACACATCTCCGAGCCCACGAGAC
+
AAAAAFBADBAAGGGGGFGGFGFHHHHGGHGGHHHHGHGGGGGFFEEBEFEFGHHHGHHHHHHGFGGGFEEEGGHHCEEGGGHHHHHHEGHHHGFBFGFFFHBHGGHHHHHHHBCGGGEFHHHHGHFHFFHHHH2DE?/<>FA?CCDGD
@M02034:409:000000000-BFKT7:1:2106:25325:24067 1:N:0:35
AAAGTCGAGGTGCCTAAAGTGGCAACCCAGACTACTAGGGAGGTTGGTGGTGTAGAGCTTCCTGTAGCCGCATGGCGTTCGTACTTAAATATGGAACTAACCATTCCAATTTTCGCTGTCTCTTATACACATCTCCGAGCCCACGAGAC
+
BBBBBFABBAAAGFGGFGGGGGGHHHHGGHHGHHHHFHGGAEEEEGGEEFEGEGHFHHHGFGGHFDGBBEECGEHFCGGGDFGHHGHHBGHFEHB3FGFHBG3FF?DGHHHHHGGGGGEFGHGHGHHHHFFGHFGHG/B?/<GFC/@<A
@M02034:409:000000000-BFKT7:1:2106:23906:24074 1:N:0:35
AAAGTCGAGGTGCCTAAAGTGGCAACCCAGACTGGTAGTATGGTTGGTGGTGTAGAGCTTCCTGTAGCCGCATGGCGTTCGTACTTAAATATGGAACTAACCATTCCAATTTTCGCTGTCTCTTATACACATCTCCGAGCCCACGAGACA
+
BCCCCFBBBDAAGGGGFGGGGGGHFHHGGHHGHHHBGGFFFFHGGFGEGGABFGHFHHHHHHHFFFHGHGGGGEHHGEGGEFGHHHHHHHHGHHHHGHGHHHHHHHHHHHHHHFGGGG?BFHHHHHGFFHEHHHGHC/B@/FHGDGGGGF
@M02034:409:000000000-BFKT7:1:2106:23079:24075 1:N:0:35
ACAGTCGAGGTGCCTAAAGTGGCAACCCAGACTCCTCAGTCTGTTGGTGGTGTAGAGCTTCCTGTAGCCGCATGGCGTTCGTACTTAAATATGGAACTAACCATTCCAATTTTCGCTGTCTCTTATACACATCTCCGAGCCCACGAGACA
+
>1>>AFAADD>A1BGGGGGGGGGGHHFEAEEFCF1B0EBEGHHHHGFEFFEFFAFAEFGHHBFDGHFGFE?AEEHHEEEFEEHFEFFGH2FGHF1BFEGFFHHHHHGB2BDHE2E?EE/BBFFG1>BBF11BFFDDC/BC/FHGGCG/C?
@M02034:409:000000000-BFKT7:1:2106:15481:24077 1:N:0:35
AAAGTCGAGGTGCCTAAAGTGGCAACCCAGACTGTGAATCATGTTGGTGGTGTAGAGCTTCCTGTAGCCGCATGGCGTTCGTACTTAAATATGGAACTAACCATTCCAATTTTCGCTGTCTCTTATACACATCTCCGAGCCCACGAGACA
+
AAA>AFAABBABFBDFGGGGGGDFFAGFFHFFHHGFGGFGHHCHHHEAFE2FGED5G5FGHEHFAFEFBEC0AFH1EFGEGEFHHHGHHH44BD3FFGHHHABFFGHFHFEHHFEGGGEFD4BF4FBGFFGFGHHGCBCCCAGACCCGG?
@M02034:409:000000000-BFKT7:1:2106:6581:24078 1:N:0:35
AAAGTCGAGGTGCCTAAAGTGGCAACCCAGACTGGGCCTAAGGTTGGTGGTGTAGAGCTTCCTGTAGCCGCATGGCGTTCGTACTTAAATATGGAACTAACCATTCCAATTTTCGCTGTCTCTTATACACATCTCCGAGCCCACGAGAC
+
BBCCAFCCBCBBGGGGGGGGGGGHHHHGGHHGHBCG2G233BFGGHGGGGGFHHHHHHHHHHGHGHHHHGGGGGHHGGGGGEHHHHHHHHHHHHFHHHHHHHHHHHGHHHHHHHGGGGGHHHHHGHHHHGHHHHHFGCGGGGHGGGGDG
@M02034:409:000000000-BFKT7:1:2106:13955:24082 1:N:0:35
AAAGTCGAGGTGCCTAAAGTGGCAACCCAGACTAAGAAGGATGTTGGTGGTGTAGAGCTTCCTGTAGCCGCATGGCGTTCGTACTTAAATATGGAACTAACCATTCCAATTTTCGCTGTCTCTTATACACATCTCCGAGCCCACGAGACA
+
BBBBBDAABBAAFGGGFGGGGGGHGHGGGHHGHHHHGHFHHHHHGHHEGGEFHFHFHGHHGGHHHHHFHGGFGGHGGEGGGEGHHHHHHHGHHHFFHHHHHFFHHHGHHHHHHFEGGEEHHFGHGHFF3CGHHGHGG/CFGEHGGCCDGH
@M02034:409:000000000-BFKT7:1:2106:4961:24088 1:N:0:35
AAAGTCGAGGTGCCTAACGTGGCAACCCAGACTAAGGAGGATGTTGGTGGTGTAGAGCTTCCTGTAGCCGCATGGCGTTCGTACTTAAATATGGAACTAACCATTCCAATTTTCGCTGTCTCTTATACACATCTCCGAGCCCACGAGA
+
BBBBBFBABB>AGGFBG4AFGFEGFAGGGHHGGHHHF3FD2AF3FGEEFEEFHFHHFFGHFHGGBDF5FEE0?EFGEGEFGAFGEHHD3FGGGF3DFGBB?G3BB4GFFBGGG4E?EEEGH2FHHHFHDGHHHH1BA/CCGA/?CC@D
@M02034:409:000000000-BFKT7:1:2106:10572:24093 1:N:0:35
AAAGTCGAGGTGCCTAAAGTGGCAACCCAGACTCAGGCTAGGGTTGGTGGTGTAGAGCTTCCTGTAGCCGCATGGCGTTCGTACTTAAATATGGAACTAACCATTCCAATTTTCGCTGTCTCTTATACACATCTCCGAGCCCACGAGAC
+
BBBBAFABBBBBGGGGGGGGGGGHHHHGGHHGHHHHHHHHHHD3FEGEFFEFGFHHHGHHHHHHAFGFHGGGGGHHGFGGGEGEHHHHHHGGHFFHHHHHHHGHHFHHFHGHHFFGGGFHHFHFFFHFHFHHHHGGGFGGGGHGGGGDD
@M02034:409:000000000-BFKT7:1:2106:25895:24101 1:N:0:35
AAAGTCGAGGTGCCTAAAGTGGCAACCCAGACTGTGGGGGCGGTTGGTGGCGTAGAGCTTCCTGTAGCCGCATGGCGTTCGT
+
A?AAAF>1A?AABFFBGGGGGGGCB0AAAFF0B111BEEGEGCGEGC/FE0>?/>/FBDGHFH1FD22BE/E?EGFE?C//?
@M02034:409:000000000-BFKT7:1:2106:15679:24101 1:N:0:35
AAAGTCGAGGTGCCTAAAGTGGCAACCCAGACTCCGGGTGCTGTTGGTGGTGTAGAGCTTCCTGTAGCCGCATGGCGTTCGTACTTAAATATGGAACTAACCATTCCAATTTTCGCTGTCTCTTATACACATCTCCGAGCCCACGAGACA
+
AA?ABFAADD>AEFGGGGG6FEGFFGHGFAGGHHHDAGAAEHBEGGHEFEEFGFHAGBHGGCHHHGHHHGGCFFHHGEGFGEFHEGH3BDBEGH3FGHFGFHHHGHHHHHEFHGEEGGDHHGGFFHGGFGHHHHH1C@CGGEHGDCGGGF
@M02034:409:000000000-BFKT7:1:2106:20916:24109 1:N:0:35
AAAGTCGAGGTGCCTAAAGTGGCAACCCAGACTAATGGGAATGTTGGTGGTGTAGAGCTTCCTGTAGCCGCATGGCGTTCGTACTTAAATATGGAACTAACCATTCCAATTTTCGCTGTCTCTTATACACATCTCCGAGCCCACGAGAC
+
CCCCCFBBCDBCGGGGGGGFGGGHHHHGGGHAGHHFHHH2ABGGGHH2EEFGGFG5GFGHEHGHFGGFGGG0E1FFGGGGGGHHHHHHBGGDFHFFFGFFBCBFHBGBFGFHHBEFGGE3?GFGGHFGHCHHH3FF?</BGCEF/>/?A
@M02034:409:000000000-BFKT7:1:2106:26411:24109 1:N:0:35
AAAGTCGAGGTGCCTAAAGTGGCAACCCAGACTAATACGACTGTTGGTGGTGTAGAGCTTCCTGGAGCCGCATGGCGTTCGTACTTAAATATGGAACTAACCATTCCAATTTTCGCTGTCTCTTATACACATCTCCGAGCCCACGAGACG
+
BCCBCFAACCBCGGGGFGGGGGGHHHGGGHHGH33D5A222BABFHFFFFGGHBGFHGEGHHHH3BFEFCEEEGFHEGGGAEFEGHHBFHHHHGBFFGHHHCDGGGFF4FDHFD<AFA?EFFGDFGD?G?2?FDF2C<B@@</F/>/CG<
@M02034:409:000000000-BFKT7:1:2106:23678:24125 1:N:0:35
AAAGTCGAGGTGCCTAAAGTGGCAACCCAGACTTCTAAGGCTGTTGGTGGTGTAGAGCTTCCTGTAGCCGCATGGCGTTCGTACTTAAATATGGAACTAACCATTCCAATTTTCGCTGTCTCTTATACACATCTCCGAGCCCACGAGACA
+
ABBBAFABBDBBGGGGGGGGGGFHHHHGGHHFHDFGGHHHCGHGFHGEFGGEFDGEDEGHAGDBGFGFHFGGGGFAEEGGEFGHHFHFGGHDBD33BFFF3?3BBBFFHGHHHBFGGGFHGHGH4GFH3GGGHGFFF/BCGFHGG@GGG<
@M02034:409:000000000-BFKT7:1:2106:7778:24134 1:N:0:35
AAAGTCGAGGTGCCTAAAGTGGCAACCCAGACTGATAAGCATGTTGGTGGTGTAGAGCTTCCTGTAGCCGCATGGCGTTCGTACTTAAATATGGAACTAACCATTCCAATTTTCGCTGTCTCTTATACACATCTCCGAGCCCACGAGACA
+
AAAAAFBBBCBBGGGGGGGGGGGHHHHGGHGGHHHHHFHGHHHHHHHFGGEGHHHHHHHHHHHHGHHHHGGCGGHGGGGGGGHHHHHHGHHHHGDGHHGHHHFHHHHHHHHHHHGGGGGHHHHHHHHHGHHHHHHGGCGGGGHGGGGGG<
@M02034:409:000000000-BFKT7:1:2106:11469:24147 1:N:0:35
AAAGTCGAGGTGCCTAAAGTGGCAACCCAGACTGATGGGTCGGTTGGTGGTGTAGAGCTTCCTGTAGCCGCATGGCGTTCGTACTTAAATATGGAACTAACCATTCCAATTTTCGCTGTCTCTTATACACATCTCCGAGCCCACGAGACA
+
CCCBBFBBCCBBGGGGGGGGGGGHHHHGGHHGHHHHHHHHHGGGGGGGGGEFHHHHHHHHHHHHHHHHHGGGGGHHGGGGGGHHHHHHHHHHHFGHGHGHHHHHHHHHHHHHHHGGGGGHHHHHGHHHGHHHHHGHFDGGGGHGGGGGG<
@M02034:409:000000000-BFKT7:1:2106:23735:24149 1:N:0:35
AAAGTCGAGGTGCCTAAAGTGGCAACCCAGACTGGGCATGCTGTTGGTGGTGTAGAGCTTCCTGTAGCCGCATGGCGTTCGTACTTAAATATGGAACTAACCATTCCAATTTTCGCTGTCTCTTATACACATCTCCGAGCCCACGAGACA
+
BAACCFCCCCBCGGGGGGGGGGGHHHHGGHHA3F2FGHHHHHHHHHFEEEGFFFF5EDGHEHHHEAEBEEE0EEF1EBEGDEE?FHHD3FHGFF33FGHHB03B?FGD?DEHHB@DGEEGGHFG4DGFHFF?GFHDF/<BGECFDCG/A?
@M02034:409:000000000-BFKT7:1:2106:15412:24151 1:N:0:35
AAAGTCGAGGTGCCTAAAGTGGCAACCCAGACTTCGCCGGCGGTTGGTGGTGTAGAGCTTCCTGTAGCCGCATGGCGTTCGTACTTAAATATGGAACTAACCATTCCAATTTTCGCTGTCTCTTATACACATCTCCGAGCCCACGAGACA
+
BBBABFBBBBBBGGGGGGGGBFGHHHHGGHHGHHHGGGGGGGGEE@EECE1F13FDFEDBBFDFGHGHHG/@AEGF@>EAF/ECAG4FGH2GDG2BFCFGBFGHHFFFFFGHH2B<DD?FGFGHDG1DGB<GBG1G??D@DGE.<ACDDB
@M02034:409:000000000-BFKT7:1:2106:13703:24154 1:N:0:35
AAAGTCGAGGTGCCTAAAGTGGCAACCCAGACTCAGCAGAAGGTTGGTGGTGTAGAGCTTCCTGTAGCCGCATGGCGTTCGTACTTAAATATGGAACTAACCATTCCAATTTTCGCTGTCTCTTATACACATCTCCGAGCCCACGAGACA
+
BBBBBFBBBBABGGGGGGGGGGGGHHHGGHHGHHHHHHHHHGHHGHGEGGAFFHHHHHHHHHHGHHHHHGGGGGHHGGGGGGHHHHHHHGHHHHGHFHHHHHHHHHHGHGHHHGEEGGGGHHHHHHHHHHHGFHFHGDFGGGHGGGGGGF
@M02034:409:000000000-BFKT7:1:2106:13065:24155 1:N:0:35
AAAGTCGAGGTGCCTAAAGTGGCAACCCAGACTTCTTCTACGGTTGGTGGTGTAGAGCTTCCTGTAGCCGCATGGCGTTCGTACTTAAATATGGAACTAACCATTCCAATTTTCGCTGTTCTTATACACATCTCCGAGCCCACGAGACAG
+
BBBBBFBBBBBBGGGGGGGGGGGHHHHGGHHGHHHHHGHHHGGHGGGEFGEFGFHGHHHHHHHHBHHHHFFGGGHFFGGEGECGHHHGHHGHHGEFFHEHGFHFGFHFFFGHHHGGGGGHHHHHHFFFFGHHHHFGCC?DGEG?CGGGHG
@M02034:409:000000000-BFKT7:1:2106:7785:24156 1:N:0:35
AAAGTCGAGGTGCCTAAAGTGGCAACCCAGACTGAGACGAAGGTTGGTGGTGTAGAGCTTCCTGTAGCCGCATGGCGTTCGTACTTAAATATGGAACTAACCATTCCAATTTTCGCTGTCTCTTATACACATCTCCGAGCCCACGAGACA
+
CCCBCFCCBBABGGGGGGGGGGGHHHHGGHGGHHGHHHGCAEGFGHEECEEFHGGEGGHHFFHHADEFFEEEGEHHGFEGGFHHHHHHHHHHGFEFGGHHHHDGBB?F4FGHGFE?FFEGGHHHFFFHGGHHHHH2A?@CCCFFGCC?EC
@M02034:409:000000000-BFKT7:1:2106:15337:24157 1:N:0:35
AAAGTCGAGGTGCCTAAAGTGGCAACCCAGACTGGTAAGGAGGTTGGTGGTGTAGAGCTTCCTGTAGCCGCATGGCGTTCGTACTTAAATATGGAACTAACCATTCCAATTTTCGCTGTCTCTTATACACATCTCCGAGCCCACGAGACA
+
ABBBBFABBBAAGGGGGGGGGGGHHHHGGHHGHHHHHHHGHHGGHHGGGGEFGHGFHHGHHGHHGHGHHGGGGGHHGGGGGGFHHHFHHHGHGHFFHHGHHHHHHHGHHHHHHHEGGEEHHHHHHHGHGHHHHHGHGGGGGGHGGGGGDC
@M02034:409:000000000-BFKT7:1:2106:13277:24162 1:N:0:35
AAAGTCGAGGTGCCTAAAGTGGCAACCCAGACTTCGACTGATGTTGGTGGTGTAGAGCTTCCTGTAGCCGCATGGCGTTCGTACTTAAATATGGAACTAACCATTCCAATTTTCGCTGTCTCT
+
AAAAAFAAD1>ACGGGFGGA1FFEGGHGGHCFHHB0G0B/FHFHFHGEEEEFGGFFBGHHHHHHGGHHHGG?AEFHGEEGGGBGHHHGFGFFHHFEFHGFGHFHEGHH2BFGGFEFC<E122B
@M02034:409:000000000-BFKT7:1:2106:12418:24162 1:N:0:35
AAAGTCGAGGTGCCTAAAGTGGCAACCCAGACTCAGCCGTCGGTTGGTGGTGTAGAGCTTCCTGTAGCCGCATGGCGTTCGTACTTAAATATGGAACTAACCATTCCAATTTTCGCTGTCTCTTATACACATCTCCGAGCCCACGAGACA
+
ABBCCFBBCCAAGGGGGGGFGGGHHHHGGHHGHHHHHHGGGGGGGGGDFGAFGFHBFHHHHGHHHHHGHGGEGGHAEEGGGGHHHHHHHHGGHHHFHHHGHHGHHHHGHHHHGHFDFFEFFFHFFHFHHFHHFHFFE<DDGGEFG@DGGH
@M02034:409:000000000-BFKT7:1:2106:12434:24170 1:N:0:35
AAAGTCGAGGTGCCTAAAGTGGCAACCCAGACTCAGCCGTCGGTTGGTGGTGTAGAGCTTCCTGTAGCCGCATGGCGTTCGTACTTAAATATGGAACTAACCATTCCAATTTTCGCTGTCTCTTATACACATCTCCGAGCCCACGAGACA
+
BBBBBFAABDBBGGGGGGGFFFGHHHHGGHGGHHHHHHGBAAEGFGGGGGGGHHHGHHHHHHHHHHHHHGEGGGHHGGGGGGHHHHHHHHHHHFHEFHHGHHGHGHGFGGHHHHCDGFGHHGHHHGFFGHGHGHGGG/<C@FGEGDGDD<
@M02034:409:000000000-BFKT7:1:2106:25618:24170 1:N:0:35
AAAGTCGAGGTGCCTAAAGTGGCAACCCAGACTAAGGATTATGTTGGTGGTGTAGAGCTTCCTGTAGCCGCATGGCGTTCGTACTTAAATATGGAACTAACCATTCCAATTTTCGCTTCTCTTATACACATCTCCGAGCCCACGAGACAG
+
AA?>A@AA3A>ACGGGGGGGFGFBCGH2AFGFHHG3FFBGFDFDEB2EEE21ABGDBGBGBHHFHFDFHECEGGHHGGGGEGFEEFHGDF4ED333FG33BGHHGHHH4BFFHHEGGHFHGGHHH4E4C1FHHFHG/@?CFEF/@DGGHG
@M02034:409:000000000-BFKT7:1:2106:13291:24173 1:N:0:35
AAAGTCGAGGTGCCTAAAGTGGCAACCCAGACTTCGAGTGATGTTGGTGGTGTAGAGCTTCCTGTAGCCGCATGGCGTTCGTACTTAAATATGGAACTAACCATTCCAATTTTCGCTGTCCTTTATACAC
+
CCCBCFBCCBBBFGGGGGGGGGGHHHHGGHHGHBF22FGFDDF5DGAB2AEF13F5FFEFDGHFA5BA3AE0EEG1>BEGGA2?FFH33FGEFB33BBGHB13B?BF44D3BF?//<?<33?BF34B43B
@M02034:409:000000000-BFKT7:1:2106:24797:24178 1:N:0:35
AAAGTCGAGGTGCCTAAAGTGGCAACCCAGACTAATACTGGTGTTGGTGGTGTAGAGCTTCCTGTAGCCGCATGGCGTTCGTACTTAAATATGGAACTAACCATTCCAATTTTCGCTGTCTCTTATACACATCTCCGAGCCCACGAGAC
+
CBCCBFCCCCBBGGGGGGGGGGGHHHHGGHHGHHHHHHHHHHHHGHHGGGAFGHHHHHHHHHHHGFHHHGGGGGHHGGGGFGHHHHHHHHHHHHFHGHFFHHGHHHFHHHHHHFGGGGGHHFHFHHFGFGFHFHGHG@BDGGHGGGGGG
@M02034:409:000000000-BFKT7:1:2106:15790:24188 1:N:0:35
AAAGTCGAGGTGCCTAAAGTGGCAACCCAGACTTCTAAGAATGTTGGTGGTGTAGAGCTTCCTGTAGCCGCATGGCGTTCGTACTTAAATATGGAACTAACCATTCCAATTTTCGCTGTCTCTTATACACATCTCCGAGCCCACGAGACA
+
CBCCCFBCCCBCGGGGGGGGGGGHHGHGGHHGHHHHHHHHHHHHHHHGGGGFHHHHHHHHHHHHHHHHHGGGGGHHGGGGGGHHHHHHHHHHHGHHHHGHHHHGHHFHHHHHHHGGGGGHHHHHHHGHGHGHHHGHGFGGGGHGGGGGGF
@M02034:409:000000000-BFKT7:1:2106:5047:24193 1:N:0:35
AAAGTCGAGGTGCCTAAAGTGGCAACCCAGACTGATCAGCGGGTTGGTGGTGTAGAGCTTCCTGTAGCCGCATGGCGTTCGTACTTAAATATGGAACTAACCATTCCAATTTTCGCTGTCTCTTATACACATCTCCGAGCCCACGAGACA
+
BBBBBFABDBAABGGGGGGFGGGGHHGGGHCGHHHHHHHHGGGGGGCEFEEFEGHHHHHHHBGHHFHHHGCFGGHHGGGGGFGHHHGHHHFHHHGHHHGHGHHHHHGHHHHHHHGGGGDHHHHGHHGHGGHHHHHHG?@GFFHGGCGGGC
@M02034:409:000000000-BFKT7:1:2106:19141:24194 1:N:0:35
AAAGTCGAGGTGCCTAAAGTGGCAACCCAGACTCAGCAGCGGGTTGGTGGTGTAGAGCTTCCTGTAGCCGCATGGCGTTCGTACTTAAATATGGAACTAACCATTCCAATTTTCGCTGTCTCTTATACACATCTCCGAGCCCACGAGACA
+
ABCBADAACCBBGGGGGGGFGFGHHHHGGHHGHHHHHHHHGGGAFGGFGGEFGHHHHHHHHHHGHHGGHGGGGGHHGGGGGGHHHHHHHHHHHHHHGHGHHHHHHHHHHHHHHFGGGGGHHGHHGHFHHHFHHHHHG@FCGGHGGGGGGF
@M02034:409:000000000-BFKT7:1:2106:7237:24198 1:N:0:35
AAAGTCGAGGTGCCTAAAGTGGCAACCCAGACTTGGAAGTCTGTTGGTGGTGTAGAGCTTCCTGTAGCCGCATGGCGTTCGTACTTAAATATGGAACTAACCATTCCAATTTTCGCTGTCTCTTATACACATCTCCGAGCCCACGAGACA
+
A?A3AFABBBABGGGGGGGGGGGFFHHGGGAFGHHFHHFHHHGHHFHEFEBFGEGFHGHHHFHFGHHHHGGGFGHHGBEFGEEHGHGFGHEHHHEHHHHHGFHHHHGHBGHHHFEEGGEGGHHHGGHHFFHHHHHFGCGGGGHGGCGGGG
@M02034:409:000000000-BFKT7:1:2106:10048:24205 1:N:0:35
AAAGTCGAGGTGCCTAAAGTGGCAACCCAGACTGTTCCTGAGGTTGGTGGTGTAGAGCTTCCTGTAGCCGCATGGCGTTCGTACTTAAATATGGAACTAACCATTCCAATTTTCGCTGTCTCTTATACACATCTCCGAGCCCACGAGACA
+
BBBBBFABBBABGGGFGBFAGGGHHFHGGHHGHHHHHHHHHHGHGHG?FGEBFGHFGHHHFHHGGGHGHGEGGFGGG?EFEFEHHHHHHHFGHGDGFHHGHHHHHHGHGHHHEGFGGGEGGHHHGHGHGHHGGFBGFCFGGGHGGGCFGB
@M02034:409:000000000-BFKT7:1:2106:7662:24205 1:N:0:35
AAAGTCGAGGTGCCTAAAGTGGCAACCCAGACTTCGGGGCAGGTTGGTGGTGTAGAGCTTCCTGTAGCCGCATGGCGTTCGTACTTAAATATGGAACTAACCATTCCAATTTTCGCTGTCTCTTATACACATCTCCGAGCCCACGAGACA
+
BBBBBFBBBBBAFGGGFGGGGGGGGHHGGHHGHHHGEGGGGGGHGGGEFFGFHHHHHHHHHHHHHHHHHGGGGGHHGGGGGGHHGHHGHFGGHHGFFHGHHHHHHHHGHHHHHHGDGGGHHHHHHHHHHHHHGHHGG/CCCGHGGGGGGF
@M02034:409:000000000-BFKT7:1:2106:15935:24211 1:N:0:35
GCTCTTAAAGAGGAGAAAGGTCATGCCTGCTCATCCTGCTTCTAACTTTACTCAGTTCGTTCTCGTCGACAATGGCGGAAC
+
BBBBBFFFFFFFFGGGGGGGGGHHGHBD4BFGHHBHH3GHD5B5AB5BG555ABGAG5FFB2FGFAEEE01ABFHHF>//>
@M02034:409:000000000-BFKT7:1:2106:18816:24216 1:N:0:35
AAAGTCGAGGTGCCTAAAGTGGCAACCCAGACTGAGGGGGGTGTTGGTGGTGTAGAGCTTCCTGTAGCCGCATGGCGTTCGTACTTAAATATGGAACTAACCATTCCAATTTTCGCTGTCTCTTATACACATCTCCGAGCCCACGAGACA
+
BCBCBFBCCBCCGGGGGGGGGGGHHHHGGHHGHHHHGGGGGEGGGHHDFGDFHHHHHHHHHHHHHHHHHGGGGGHHGGGGGGHHHHHHHHHHHHHGGHHHHHGHHHHGHHHHHHGGGGGGGGGGGGGGFGGGFGFFA;DAGFFFFFFFFB
@M02034:409:000000000-BFKT7:1:2106:9643:24220 1:N:0:35
AAAGTCGAGGTGCCTAAAGTGGCAACCCAGACTACGGGGAATGTTGGTGGTGTAGAGCTTCCTGTAGCCGCATGGCGTTCGTACTTAAATATGGATCTAACCATTCCAATTTTCGCTGT
+
CCCCCFBCCCCCGGGGGGGGGGGHHHHGGHEGHFCAEG?2AFG5DG1AB1EFGFGDG5FGAGGBGDF5@EE?EEH1/>>FE>21FFHE34BFFB33BEGH303BGDH4DFGHH4<EF/?
@M02034:409:000000000-BFKT7:1:2106:5908:24242 1:N:0:35
AAAGTCGAGGTGCCTAAAGTGGCAACCCAGACTAATTCGTCTGTTGGTGGTGTAGAGCTTCCTGTAGCCGCATGGCGTTCGTACTTAAATATGGAACTAACCATTCCAATTTTCGCTGTCTCTTATACACATCTCCGAGCCCACGAGACA
+
>>>AADAADBAAGGGGGGGGGGGHHHGGGHGGHHHHGHGHGHGHHHHFFGEFHFHHHHHHHGHGHHHHHGG@EGHFGEGGGGGHHHHFFGEGHHBGFHGFFHHHFHHHHGHHHHGGGGGHFHHHHHHHEHHHHHGFGCCGCFEEGDGGGF
@M02034:409:000000000-BFKT7:1:2106:7764:24242 1:N:0:35
AAAGTCGAGGTGCCTAAAGTGGCAACCCAGACTAATAATAAGGTTGGTGGTGTAGAGCTTCCTGTAGCCGCATGGCGTTCGTACTTAAATATGGAACTAACCATTCCAATTTTCGCTGTCTCTTATACACATCTCCGAGCCCACGAGAC
+
BAAABD3>DBBBGGGFE4FGGGGHHHGGGHHGHHHFHHGHFFBGGHGFGC1FFGGGHHHHHGHGHHHHHGGGGGHHGEEGGGGHHHFFHHGFGGGFFHHHHHFFGGBGDGHGHFEEGGEHHHHHGHFGFGFFHHFHD@@D<?FFCGGGG
@M02034:409:000000000-BFKT7:1:2106:13989:24243 1:N:0:35
AAAGTCGAGGTGCCTAAAGTGGCAACCCAGACTAATTGTATTGTTGGTGGTGTAGAGCTTCCTGTAGCCGCATGGCGTTCGTACTTAAATATGGAACTAACCATTCCAATTTTCGCTGTCTCTTATACACATCTCCGAGCCCACGAGACA
+
BBBBCFCBABABGGGGGGGGGGGHHHHGGHHGHHHHHHHHHHHHHHHGGGGFHFHGHHHHHHHHHHHHHGGGGGHHGGGGGGHHHHHHHHHHHGDFGHHFHGFHHHHGHHHHHHGFGGGHHHHHHHHHFHHHHHHHE/DGGGHGGGGGGH
@M02034:409:000000000-BFKT7:1:2106:13942:24250 1:N:0:35
AAAGTCGAGGTGCCTAAAGTGGCAACCCAGACTCAGCCGGATGTTGGTGGTGTAGAGCTTCCTGTAGCCGCATGGCGTTCGTACTTAAATATGGAACTAACCATTCCAATTTTCGCTGTCTCTTATACACATCTCCGAGCCCACGAGACA
+
BBBBBFAAABAAGGGGGGGGGFGGGHHEGHHGHHHGHHGGGGGHHHHGGGDFHFFBFHHHGGHHHGHHHGGFGGHHGFFGGAFGHGHHHHGGHFEGFHGFGHGHHHHEHFHHHFGGGEFGHHFHHHHHFHHHHHHFG/CGFGHGGGGGGG
@M02034:409:000000000-BFKT7:1:2106:11115:24255 1:N:0:35
AAAGTCGAGGTGCCTAAAGTGGCAACCCAGACTATGGAGACTGTTGGTGGTGTAGAGCTTCCTGTAGCCGCATGGCGTTCGTACTTAAATATGGAACTAACCATTCCAATTTTCGCTGTCTCTTATACACATCTCCGAGCCCACGAGACA
+
AABBAFBBBBBBGGGGGGGGGGGHHHHGGHHGHGHHHHHHGHHHHHGGGGFGGFGDGGHHHHHHHGHGHGGEGGHFGGGGGFGHHHHGHHGHHH3EGGFHFGBGHHHFHHGHHBEGGGFHHHHHGFHHGFHHGHHHF>DFGGHGGGGGGG
@M02034:409:000000000-BFKT7:1:2106:17757:24261 1:N:0:35
AAAGTCGAGGTGCCTAAAGTGGCAACCCAGACTAATAAGAAGGTTGGTGGTGTAGAGCTTCCCAGCCGCATGGCGTTCGTACTTAAATATGGAACTAACCATTCCAATTTTCGCTGTCTCTTATACACATCTCCGAGCCCACGAGACAGG
+
AAAA>FABCCABGGGGGGGGGGGGHHHGGHHGHHHHHHHHHHHGGHGFFGEFGHHHHHHHHHHHHHGGGGGGHGGEGGGGHHHHGGGHHHHGBGFHFGHGHHHHGHHHHHHHFGGGGHHHHHHHGFFHFHGHHHGCGGGGHGGGGGGHHG
@M02034:409:000000000-BFKT7:1:2106:8793:24261 1:N:0:35
AAAGTCGAGGTGCCTAAAGTGGCAACCCAGACTAATAATCAGGTTGGTGGTGTAGAGCTTCCTGTAGCCGCATGGCGTTCGTACTTAAATATGGAACTAACCATTCCAATTTTCGCTGTCTCTTATACACATCTCCGAGCCCACGAGACA
+
ABAABFBADB>AGFGGGGGGGFFCGEG?FFHGHHHGHH5EHFFFGHGEEDAFGFFFGFHHHGHFFGHGHGEEGEHGE>EFGEGHHHGFHHEGHFFGFHHHHHFHFHHGGHHHHGGGGGFDGHHFGHFHGGHHFHH2?/BDBGHEGGGGGG
@M02034:409:000000000-BFKT7:1:2106:13834:24264 1:N:0:35
AAAGTCGAGGTGCCTAAAGTGGCAACCCAGACTGTTAAGACGGTTGGTGGTGTAGAGCTTCCTGTAGCCGCATGGCGTTCGTACTTAAATATGGAACTAACCATTCCAATTTTCGCTGTCTCTTATACACATCTCCGAGCCCACGAGACA
+
BBCCAFBBCCABGGGGGGGGGGGHHHHGGHHGHHHHHHHHHGGGGGGEGGGFGHHHHHHHHHHHHHHHHGGGGGHHGGGGGGHHHHHHHHHHHHHHHHHHHHHHHHHHGHHHHHGGGGGHHHHHHHHHHHHHHHHHGFGGGGHGGGGGGE
@M02034:409:000000000-BFKT7:1:2106:15901:24272 1:N:0:35
AAAGTCGAGGTGCCTAAAGTGGCAACCCAGACTTCTCTTCCTGTTGGTGGTGTAGAGCTTCCTGTAGCCGCATGGCGTTCGTACTTAAATATGGAACTAACCATTCCAATTTTCGCTGTCTCTTATACACATCTCCGAGCCCACGAGACA
+
AABCCFCBCCCAGGGGGGGGGGGHHHHGGHHGHHHHHHHHHHHHHHHGGGGFHHHHHGHHHHHHHHHHHGGGGGHHGGGGGFHHHHGHHHHHHHFHHHHHHHGHHHGHHGHHHHGGGGGHHHHHHHHHGHGHHHHFD/DGGGGGGGGGGG
@M02034:409:000000000-BFKT7:1:2106:14841:24273 1:N:0:35
AAAGTCGAGGTGCCTAAAGTGGCAACCCAGACTACTAAGCATGTTGGTGGTGTAGAGCTTCCTGTAGCCGCATGGCGTTCGTACTTAAATATGGAACTAACCATTCCAATTTTCGCTGTCTCTTATACACATCTCCGAGCCCACGAGACA
+
CCCBBFABDCBAGGGGGGGGGGGHHHHGGHHGHHHHHHHHHHHHHHHGGGGFFHHHHHHHHHHHHHHHHGGGGGHHGGGGGGEHHGBFGHHHHHFHGHGFHHHHHHGH4FHHHHEGGFGFHHHHEHHHFHHHHHGHGCCGGGHGGFGGG?
@M02034:409:000000000-BFKT7:1:2106:14242:24274 1:N:0:35
AAAGTCGAGGTGCCTAAAGTGGCAACCCAGACTAAGAAGGAGGTTGGTGGTGTAGAGCTTCCTGTAGCCGCATGGCGTTCGTACTTAAATATGGAACTAACCATTCCAATTTTCGCTGTCTCTTATACACATCTCCGAGCCCACGAGACA
+
AAABAFBBBBAAGGGFGGGFGCGHHHHGGHHGHHHHGHHHHHGGHHGGGGEFGHHHHHHHHHHHHHHHHGGGGGHHGGGGGGGHHHHHHHGHHHFFHHHFHHEHHHGGHHHHHHGEFGGGHHHHHHGHFFHHHHHHEBDBBEHGGGGGGH
@M02034:409:000000000-BFKT7:1:2106:13886:24280 1:N:0:35
AAAGTCGAGGTGCCTAAAGTGGCAACCCAGACTATTGATAATGTTGGTGGTGTAGAGCTTCCTGTAGCCGCATGGCGTTCGTACTTAAATATGGAACTAACTATTCCAATTTTTGCT
+
CCCCCFACCCABGGGGGGGFGGGHHHHGGHA2G35DG5GFDFHHGH2A22FCA3F5A5AB5FDG5B55A1E0FFF1EAEEE>21FGHB3EGDDE33B3FG334B4BF4BF?G44>?B
@M02034:409:000000000-BFKT7:1:2106:26006:24284 1:N:0:35
AAAGTCGAGGTGCCTAAAGTGGCAACCCAGACTTCGGATCGGGTTGGTGGTGTAGAGCTTCCTGTAGCCGCATGGCGTTCGTACTTAAATATGGAACTAACCATTCCAATTTTCGCTGTCTCTTATACACATCTCCGAGCCCACGAGACA
+
BBBBBFBBBBAAFGGGGGGGGFGHHHHGGHHGHHHGGGGGGGGHGGGEFGEGGHHGHHHHHHHHHHHGHGGGGGHHGEGGGGHHHHHGHHGHHGGFFHFFHHGHEGFFHGHHHBGFDGFGHGGHFHEHHHFHFHFFG/CCGGFGGGGGGC
@M02034:409:000000000-BFKT7:1:2106:5640:24300 1:N:0:35
AAAGTCGAGGTGCCTAAAGTGGCAACCCAGACTAATCAGAAGGTTGGTGGTGTAGAGCTTCCTGTAGCCGCATGGCGTTCGTACTTAAATATGGAACTAACCATTCCAATTTTCGCTGTCTCTTAACACATCTCCGAGCCCACGAGACAG
+
ABBBAFABCCABGGGGGGGGGGGHHHHGGHGGHHHHHHHHHHHGGHGEFGEFHHHGHGHHHGHHHHHHHGGCGGHHGGGGGGHHHHGFHHFHHHFFHHGGEGFHHHHGFGHHHHGGGGGHHHHHHGFHHGHHHHFFGCCFGHGGC?CGGG
@M02034:409:000000000-BFKT7:1:2106:12646:24319 1:N:0:35
AAAGTCGAGGTGCCTAAAGTGGCAACCCAGACTAATGAGAAGGTTGGTGGTGTAGAGCTTCCTGTAGCCGCATGGCGTTCGTACTTAAATATGGAACTAACCATTCCAATTTTCGCTGTCTCTTATACACATCTCCGAGCCCACGAGACA
+
CCCCCFABCCBAGGGGGGGGGGGHHHHGGHHGHHHHGHHHHHGHHHGGGGEFGFHGHHHHHHHHHHHHGGGGGGHHGEGGGGHHHHHHHHHHHGFHFEGFFHHHHHFHHHHHHHGGGGGGHGHHHHGFHHHGHHHFGCGGCEHGGGGGGC
@M02034:409:000000000-BFKT7:1:2106:10606:24339 1:N:0:35
AAAGTCGAGGTGCCTAAAGTGGCAACCCAGACTGGGATTTGGGTTGGTGGTGTAGAGCTTCCTGTAGCCGCATGGCGTTCGTACTTAAATATGGAACTAACCATTCCAATTTTCGCTGTCTCTTATACACATCTCCGAGCCCACGAGAC
+
ABBAAFAADBA?FGGFGGGGGGGGHHHGGFDEHHABFFGHHFGAFAEEFDBFFGHFHHFF5FFGFEFEG1EFGGHHGGGGEGFFFHHHFGHFEBG3FHFFGHFEGHHHHFHHHG??AFGEGGFG3?3F3FHHGH3GB@D/BEGGGG@EG
@M02034:409:000000000-BFKT7:1:2106:9539:24349 1:N:0:35
AAAGTCGAGGTGCCTAAAGTGGCAACCCAGACTAATAATCATGTTGGTGGTGTAGAGCTTCCTGTAGCCGCATGGCGTTCGTACTTAAATATGGAACTAACCATTCAATTTTCGCTGTCTCTTATACACATCTCCGAGCCCACGAGACAG
+
ABAABF?ADBAAGGGGGGGGGFFFGEFEFFDGHHFGHHHHHHHHHHHEEEEFHGHHHHHHHFGFFHHHFFGGGGGHGGGGEEEFGHGFHHFHGHFHHHHHGGHHFHHGGHHH?EGGG?FHHHHHHFFHHGHHHHGE@DFFEGGGFGGGHF
@M02034:409:000000000-BFKT7:1:2106:19422:24351 1:N:0:35
AAAGTCGAGGTGCCTAAAGTGGCAACCCAGACTAATAATAATGTTGGTGGTGTAGAGCTTCCTGTAGCCGCATGGCGTTCGTACTTAAATATGGAACTAACCATTCCAATTTTCGCTGTCTCTTATACACATCTCCGAGCCCACGAGACA
+
BBCCCFBCCCCCGGGGFGGGGCGHHHHGGHHGHHHHHHHHHHHHHHHGGGEFHHHHHHHHHGHHHHHHHGGGGGHHGGGGGGHHHHGHHHHHHGGFFHFFGHGGHHHGHHGHHFGGGGGHHGHHHHFHGFEHHGGGE@DFGGHGGGGDA?
@M02034:409:000000000-BFKT7:1:2106:19437:24364 1:N:0:35
AAAGTCGAGGTGCCTAAAGTGGCAACCCAGACTAATAATAATGTTGGTGGTGTAGAGCTTCCTGTAGCCGCATGGCGTTCGTACTTAAATATGGAACTAACCATTCCAATTTTCG
+
BBBBBFAABDB?GGGGGGGGGGGHHHHGGHDFHG3FGFHHGFGGGHGEAEGEBDFAADGG5GHEEBF53EF0EGF1>?@FFFEFFFH3@FG4@333BCFF313BB?4???BFH4>
@M02034:409:000000000-BFKT7:1:2106:10285:24365 1:N:0:35
AAAGTCGAGGTGCCTAAGTGGCAACCCAGACTACTAGGCATGTTGGTGGAGTAGAGCTTCCTGTAGCCGCATGGCGTTCGTACTTAAATATGGAACTAACCATTCCAATTTTCGCTGTCTCTTATACACATCTCCGAGCCCACGAGACAG
+
AA1>>D>ADDA1GCDGGFGGGGHGFHGAGFCHHHFGHHHHHAGGFEEFF/AFGFBFFGHD1BFADGHFEGGFGHGE?EFG?BCHFFHHFGBDG1@@GHHFHHHHFFGHFFHH2EGEGAEGHBGBGFFFEGHHHGDCCC?BFHGGC/CG0?
@M02034:409:000000000-BFKT7:1:2106:8732:24365 1:N:0:35
AAAGTCGAGGTGCCTAAAGTGGCAACCCAGACTAATAATCAGGTTGGTGGTGTAGAGCTTCCTGTAGCCGCATGGCGTTCGTACTTAAATATGGAACTAACCATTCCAATTTTCGCTGTCTCTTATACACATCTCCGAGCCCACGAGACA
+
BCCCCFCCCCCCGGGGGGGGGGGGHHHGGHHGHFHGFDGGDDHGHHGGGGEFHHHHHGHHHHHHHHHHHGGGGGHHGEGGGGHHHHHGHHHHHHGHHHHHHHHHHHGHHHHHHHGGGGGHHHHHHHHHHHHHHHGHGCGGGGHGGCGGG?
@M02034:409:000000000-BFKT7:1:2106:10545:24381 1:N:0:35
AAAGTCGAGGTGCCTAAAGTGGCAACCCAGACTACGAAGAATGTTGGTGGTGTAGAGCTTCCTGTAGCCGCATGGCGTTCGTACTTAAATATGGAACTAACCATTCCAATTTTCGCTGTCTCTTATACACATCTCCGAGCCCACGAGACA
+
BBBBBFBBBB2AGGGGGGGGGGGGHHHGGHHGHHFEEEGGHHHGDGHFGGAFAGHGHGGHFHHHEFHFHEGGGGHHGGGGGGHHHHHGHHFDGGFGFHGHHHGGHHHHHHGHHHEGGGGFHHGHHHHDHHHHHFHHG?CDBGHGC@CGGB
@M02034:409:000000000-BFKT7:1:2106:13776:24397 1:N:0:35
AAAGTCGAGGTGCCTAAAGTGGCAACCCAGACTG
+
>AAAAFAAD@1A1FAGB1FGG10AFGHEA0FFBA
@M02034:409:000000000-BFKT7:1:2106:13796:24398 1:N:0:35
AAAGTCGAGGTGCCTAAAGTGGCAACCCAGACTGAGGCTCGGGTTGGTGGTGTAGAGCTTCCTGTAGCCGCATGGCGTTCGTACTTAAATATGGAACTAACCATTCCAATTTTCGCTGTCTCTTATACACATCTCCGAGCCCACGAGACA
+
AAAAAFBCCCCCGGGGGGGFGGGHHHHGGHHGHGHHGGHHGGGFFFEGGGGGHHHHGGHHGHHHHFHHFGGFGGHHGGGGGGHHHHGHHHGHHH3FGGFEGHFGHFDFHHHHHHGGGGGHHHHFGHHHEHHFHFFHDB?DFEGFGGGGGF
@M02034:409:000000000-BFKT7:1:2106:25686:24400 1:N:0:35
AAAAGTCGAGGTGCCTAAAGTGGCAACCCAGACTCAGAATTCTGTTGGTGGTGTAGAGCTTCCTGTAGCCGCATGGCGTTCGTACTTAAATATGGAACTAACCATTCCAATTTTCGCTGTCTCTTATACACATCTCCGAGCCCACGAGA
+
ABBBBFFBBB@AGGGFGGGGGGHFFHHGGGHGGHHHFHHHHHHHGHHGGGEEFAFG5EDGHHBGGHHHHHEAAEEF?EEGGGEHHGHHHGHHHHH3BCF@FFCGGG4GHEFGHHDEFGGGFHHHHGHHGFCGHGHHHGFGCFGFFGGGG
@M02034:409:000000000-BFKT7:1:2106:18659:24402 1:N:0:35
AAAGTCGAGGTGCCTAAAGTGGCAACCCAGACTCAGAAGCATGTTGGTGGTGTAGAGCTTCCTGTAGCCGCATGGCGTTCGTACTTAAATATGGAACTACCCATTCCAATTTTCGCTGTCTCTTATACACATCTCCGAGCCCAC
+
A@AA3BAA3AAAGGGGGGGGGFGHHHFGGGGGHHHHHGHHHHHFGHHEFG?FADGEGHHHGGHHHDFHFFGAEE1GEGGGGGEHGGDF3FGFHGBFFGG3BF3FGGHEHGHHHGGGGGEHHGGHHHEG?GD2FFGF//@CFGCF
@M02034:409:000000000-BFKT7:1:2106:15045:24412 1:N:0:35
AAAGTCGAGGTGCCTAAAGTGGCAACCCAGACTAGTAATGATGTTGGTGGTGTAGAGCTTGCTGTAGCCGCATGGCGTTCGTACTTAAATA
+
BBBBAFABBBA4FGGGGGGGGGGHHHHGGHH2GAF555DG5DGGGD2BE2E2A3D555AA3B5AD5D531E0EEC1>?>C?>2?1@F334B
@M02034:409:000000000-BFKT7:1:2106:17314:24415 1:N:0:35
AAAGTCGAGGTGCCTAAAGTGGCAACCCAGACTACGTCTGCTGTTGGTGGTGTAGAGCTTCCTGTAGCCGCATGGCGTTCGTACTTAAATATGGAACTAACCATTCCAATTTTCGCTGTCTCTTATACACATCTCCGAGCCCACGAGACA
+
CCCCCFABBCCCGGGGGGGGGGGHHHHGGHHGHHHGHHHGHHHHHHHGGGGGHHHHHHHHHHHHHHHFHGGGGGHGGGGGGGGHHHHHHHHHHFFFGHGGGG?GHHGHHGHHHHGGGFGGHHHHHHBGFGBGCHGDD//CCFFGG/CCDF
@M02034:409:000000000-BFKT7:1:2106:14937:24419 1:N:0:35
AAAGTCGAGGTGCCTAAAGTGGCAACCCAGACTCAGCATCATGTTGGTGGTGTAGAGCTTCCTGTAGCCGCATGGCGTTCGTACTTAAATATGGAACTAACCATTCCAATTTTCGCTGTCTCTTATACACATCTCCGAGCCCACGAGAC
+
AAAA3DAAB2AAGGGGGGGFFGGHHHFGGHGGHHCHHHHHGGHHHHEEFGEECGH5GF3GGHHHHGGHHGGEGGHHGGGGGGHHHHHGFHHHHHGFFHB@G13FGGFFHFBGHFE/ED/FGBGF4F4FBBDGCGGFD/CBGGHGC/C?A
@M02034:409:000000000-BFKT7:1:2106:18652:24420 1:N:0:35
AAAGTCGAGGTGCCTAAAGTGGCAACCCAGACTCAGCAGCATGTTGGTGGTGTAGAGCTTCCTGTAGCCGCATGGCGTTCGTACTTAAATATGGAACTAACCATTCCAATTTTCGCTGTCTCTTATACACATCTCCGAGCCCACGAGAC
+
CCCCCDABBCBCGGGGGGGGGGGHHHHGGHHGH33B3BGFHGHHHGHGGGGFGHHHHHHHHHHHHHHHHGGGGGHHGGGGGGHHHHGHFHGHHHHHGHFHHHHHHHGHDFHHHHGGGGGHHHHHGHHHGHGHHHGFDBCFGGHGGGGGG
@M02034:409:000000000-BFKT7:1:2106:12727:24429 1:N:0:35
AAAGTCGAGGTGCCTAAAGTGGCAACCCAGACTCAGAATCCGGTTGGTGGTGTAGAGCTTCCTGTAGCCGCATGGCGTTCGTACTTAAATATGGAACTAACCATTCCAATTTTCGCTGTCTCTTATACAATCTCCGAGCCCACGAGACAG
+
CCCCBFBCCCBBGGGGGGGGGGGHHHHGGHHGHHHHHHHHHGGEGGGGGGGFHHHHHHHHHHHHHHHHHGGGGGHHGGGGGGHHHHHHHHHHHHHFHHGGHHHHHHGHHHHHHHGGGGGGHGHHHHGHHHFHHHFGGGGGGHGGGGGGHG
@M02034:409:000000000-BFKT7:1:2106:20034:24436 1:N:0:35
AAAGTCGAGGTGCCTAAAGTGGCAACCCAGACTACTACTAATGTTGGTGGTGTAGAGCTTCCTGTAGCCGCATGGCGTTCGTACTTAAATATGGAACTAACCATTCCAATTTTCGCTGTCTCTTATACACATCTCCGAGCCCACGAGACA
+
AAAAAFBBCCCCGGGGGGGGGGGHHHHGGHHGHHHHHHHHHGHGHHHGGGEFGHHHHHHHHHHFGHHFHEFGGGHHGGGGGGGHHHHHHHHHHHHGGHGHHHFHHHHGHHHHHHGGGGGGHHHHHHGHGGFHGHGGF@DCGGHGGGGGGG
@M02034:409:000000000-BFKT7:1:2106:23476:24446 1:N:0:35
AAAGTCGAGGTGCCTAAAGTGGCAACCCAGACTAATAAGAATGTTGGTGGTGTAGAGCTTCCTGTAGCCGCATGGCGTTCGTACTTAAATATGGAACTAACCATTCCAATTTTCGCTGTCTCTTATACACATCTCCGAGCCCACGAGACA
+
BBCCBFBADDABGGGGGGGFGGGHHHHGGHHGHHHHHHHHHHGHGHHFGGEFGHHHHHHHHHHHHHHHHGGGGGHFGFGGGGHHHHHGHHHHHHGHHHHHHHHHHHHHHGHHHHGGGGGHGHHHGFFHFHHHHHGHFFFGGGHGGGFFGC
@M02034:409:000000000-BFKT7:1:2106:9347:24447 1:N:0:35
AAAGTCGAGGTGCCTAAAGTGGCAACCCAGACTCCGAAGCAGGTTGGTGGTGTAGAGCTTCCTGTAGCCGCATGGCGTTCGTACTTAAATATGGAACTAACCATTCCAATTTTCGCTGTCTCTTATACCACATCTCCGAGCCCACGAGA
+
BBBBBF?ADBAAGGGGGGGGGGGHGHHGGHHGHHGGCGCGHHGHFFGGFGEFGHHHHHGGHHHGHHHHHGGGGGHHGGGGGGEEHHHHHHHHHHHHHHHHHHHHHHGHFHHHHHGGGGGEGHHHHHFHFBCCFBGHFGCDGGFCFC@DF
@M02034:409:000000000-BFKT7:1:2106:20570:24448 1:N:0:35
AAAGTCGAGGTGCCTAAAGTGGCAACCCAGACTCCGAATAATGTTGGTGGTGTAGAGCTTCCTGTAGCCGCATGGCGTTCGTACTTAAATATGGAACTAACCATTCCAATTTTCGCTGTCTCTTATACACATCTCCGAGCCCACGAGACA
+
BCCCBFBCCCBBGGGGGGGGGGGHHHHGGHGGHHHGGGGGHHHHHHHGGGEFHHHHHHHHHHHHHHHHHGGGGGHHGGGGGGHHHHHHGHHHHHHGGHGHHHGHHHGHHHHHHHGGGGGHHHHHHHGHGHFHHHFHF/CCGGHGGGGGGC
@M02034:409:000000000-BFKT7:1:2106:7226:24448 1:N:0:35
AAAGTCGAGGTGCCTAAAGTGGCAACCCAGACTCAGACGCATGTTGGTGGTGTAGAGCTTCCTGTAGCCGCATGGCGTTCGTACTTAAATATGGAACTAACCATTCCAATTTTCGCTGTCTCTTATACACATCTCCGAGCCCACGAGACA
+
CCCCCFCCCCAAGGGGGGGGGGGHHHHGGHHGHHHHHHGGGGGHHHHGGGEFGFHHHHHHHHHHHHHHHGGGGGHHGGGGGGHHHHHHHHHHHHGHHHGHHHHHHHGHHHHHHHGGGGGHHHHHHHFHGHHHHHHHGGCGGGHGGGFDDC
@M02034:409:000000000-BFKT7:1:2106:20588:24449 1:N:0:35
AAAGTCGAGGTGCCTAAAGTGGCAACCCAGACTCCGAATAATGTTGGTGGTGTAGAGCTTCCTGTAGCCGCATGGCGTTCGTACTTAAATATGGAACTAACCATTCCAATTTTCGCTGTCTCTTATACACATCTCCGAGCCCACGAGACA
+
?AABAFAADDAAFGGFFGFFGGFHGGAEEHFEHHHEFGGFFGHEFHEAAEAFFDGGFAGFGHHHHBGGGEEEEGFEFEEGFFHEHHFHFFGHHB33FGEFGGFBGFEFHHBHHEEGGEEDD4FFHFHH?B?FFD3DCB@/@FHGG?C/EF
@M02034:409:000000000-BFKT7:1:2106:9368:24451 1:N:0:35
AAAGTCGAGGTGCCTAAAGTGGCAACCCAGACTCCGAAGCAGGTTGGTGGTGTAGAGCTTCCTGTAGCCGCATGGCGTTCGTACTTAAATATGGAACTAACCATTCCAATTTTCGCTGTCTCTTATACCACATCTCCGAGCCCACG
+
ABBABFABBBBBGGGGGGGGCGGGHACEGHFGHHHG?EGGHHHCGHGEGGFGHGHFFHHHHFHHDGFGGEFFGGHHFEGGGGGHHHHFHHGHHGBHFHFGECGGHHHFHGGFHFEDGGGGGGGHHHHHEFHGHGHHDECDCGGHGC
@M02034:409:000000000-BFKT7:1:2106:26087:24463 1:N:0:35
AAAGTCGAGGTGCCTAAAGTGGCAACCCAGACTCTTAGGCATGTTGGTGGTGTAGAGCTTCCTGTAGCCGCATGGCGTTCGTACTTAAATATGGAACTAACCATTCCAATTTTCGCTGTCTCTTATACACATCTCCGAGCCCACGAGAC
+
1>>AAF1A@A>1CFGGGGGGCFEGAFHEGHHGFFFGH1B1A1FEDGFEFEGC/FHHGGHHF1FFFGGEFE?EGGCFEEGF>EC/EG@GGFHDFFFFEGHFH>FGGFHHFHGFFHGCEEGHHGBFF2EGB<DGFHHHC/<<CFG?C@@??
@M02034:409:000000000-BFKT7:1:2106:19416:24463 1:N:0:35
AAAGTCGAGGTGCCTAAAGTGGCAACCCAGACTTGTAATGTTGTTGGTGGTGTAGAGCTTCCTGTAGCCGCATGGCGTTCGTACTTAAATATGGAACTAACCATTCCAATTTTCGCTGTCTCTTATACACATCTCCGAGCCCACGAGAC
+
BBBBBFBBBBBBGGGGCGGGGGGHHHHGGHHGHF3AFGH55DFGHHHGGGFFGHHHHHHHHHHHHHHHHGGGGGHHGGGGGGHHHHGHHHHHHHFFFFGGHHFHHHHHHHHHHHGGGGGHHHHHHHHHFHBGFGGFG/CCGGEGCCGGG
@M02034:409:000000000-BFKT7:1:2106:22561:24464 1:N:0:35
AAAGTCGAGGTGCCTAAAGTGGCAACCCAGACTACTGCTCAGGTTGGTGGTGTAGAGCTTGCTGTAGCCGCATGGTTC
+
AAABBFAABBAAGGGF4BFGGGGGHFFEGH223BBFG5DG5AFG3FA2B2EEA3D5B5BF3B555AD531A0B>F555
@M02034:409:000000000-BFKT7:1:2106:21381:24479 1:N:0:35
AAAGTCGAGGTGCCTAAAGTGGCAACCCAGACTCTGCCTCCGGTTGGTGGTGTAGAGCTTCCTGTAGCCGCATGGCGTTCGTACTTAAATATGGAACTAACCATTCCAATTTTCGCTGTCTCTTATACACATCTCCGAGCCCACGAGAC
+
BBBBBFABB2AAGGGGGGDGGGGGHHHGGHHGHHHHHBHHHFGEGGGGGGEGHHHHHHHHHHHHHHHHHGGGGGHHGGGGGGHHHHHFHHHHHHHEHHGHHHHHHHGHGGFHHHCGGGFFFGGHHHFHFHFHHHGEF/BCD/GFCCCGD
@M02034:409:000000000-BFKT7:1:2106:5510:24481 1:N:0:35
AAAGTCGAGGTGCCTAAAGTGGCAACCCAGACTCCGAATACGGTTGGTGGTGTAGAGCTTCCTGTAGCCGCATGGCGTTCGTACTTAAATATGGAACTAACCATTCCAATTTTCGCTGTCTCTTATACACATCTCCGAGCCCACGAGAC
+
CBBCCFCBBCABGGGGGGGGGGGHGHHGGHHGGBGFC?FFFGGHFGGGGG1BGHHHHGHHHHHHHHHHHGGGGGHHFFGGGFGHHHFGHHHHHFFFHHHHHHHHHHHHHHHHHHGGGGGHHHHHFHHHHHHHHHGHGDGGGGHGGGGGG
@M02034:409:000000000-BFKT7:1:2106:8906:24484 1:N:0:35
AAAGTCGAGGTGCCTAAAGTGGCAACCCAGACTATGAATCAGGTTGGTGGTGTAGAGCTTCCTGTAGCCGCATGGCGTTCGTACTTAAATATGGAACTAACCATTCCAATTTTCGCTGTCTCTTATACACATCTCCGAGCCCACGAGAC
+
CCCCCFCCCCBBGGGGGGGGGGGHHHHGGHHGHHHHHHHHHHHHGHGGGGFGHHHHHHHHHHHHGHHHHGGGGGHHGGGGGGHHHHHHHHGHHHFHHHHHHHGHHHHHHHGHHHGGGGGHHHHHHHGHGHHHHHHHGF?DGGHGGGGFG
@M02034:409:000000000-BFKT7:1:2106:17138:24488 1:N:0:35
AAAGTCGAGGTGCCTAAAGTGGCAACCCAGACTTATCCTAATGTTGGTGGTGTAGAGCTTCCTGTAGCCGCATGGCGTTCGTACTTAAATATGGTACTAACCATTCCAATTTTCGCTGTCTCTTATACACATCTCCGAGCCC
+
CCCCBFBCCCBCGGGDGGGGGGGHHHHGGHGGHHFGHCGGBDGGFGAAAAEGEFF5FBAGBGFHGFGBDEEAFE11EE@FAE2GGFHFDGHGHF44BBGH313FGFG44BBGD4/>E<?3??F44B?4FBGGGFHFD/</BF
@M02034:409:000000000-BFKT7:1:2106:8246:24490 1:N:0:35
AAAGTCGAGGTGCCTAAAGTGGCAACCCAGACTACTGAGAAGGTTGGTGGTGTAGAGCTTCCTGTAGCCGCATGGCGTTCGTACTTAAATATGGAACTAACCATTCCAATTTTCGCTGTCTCTTATACACATCTCCGAGCCCACGAGACA
+
AABCCFBCCCCBGGGGGGGGGGGHHHHGGHHGHHHHHBCDDGHHFHGGEEEGGDGBGFFBAGHHHHFBFEG@FGFCEEFGGGEHHGGFD4GFFF33FCGFF03BFBGEFHFHHBEFGGFHGHGHFFHEFGHFHHHHD?CFDGHGGGGFFF
@M02034:409:000000000-BFKT7:1:2106:23887:24492 1:N:0:35
AAAGTCGAGGTGCCTAAAGTGGCAACCCAGACTTCTCCTCAGGTTGGTGGTGTAGAGCTTCCTGTAGCCGCATGGCGTTCGTACTTAAATATGGAACTAACCATTCCAATTTTCGCTGTCTCTTATACACATCTCCGAGCCCACGAGACA
+
BBCCBFBCCCACGGGGGGGGGGGHHHHGGHHGHHHHHHHHHHHFHHGGGE1FGHHHHHHHGGHHGEGFGGGGGGHHGEGGGGGHHFGGHGGFHHFFHHHHHHHHHHHHHHHHHHGGGGGFHHGHHHHHHHHHHHHFDBDDGEHGG@CDGC
@M02034:409:000000000-BFKT7:1:2106:12083:24493 1:N:0:35
AAAGTCGAGGTGCCTAAAGTGGCAACCCAGACTCAGACGACGGTTGGTGGTGTAGAGCTTCCTGTAGCCGCATGGCGTTCGTACTTAAATATGGAACTAACCATTCCAATTTTCGCTGTCTCTTATACACATCT
+
A3AA3BA3A2>4BCEBFDBFEFDHHHHGGHHFFHCEFHGF2AE1AAE1AEEAFBGHEFFEFGHGGGBFFE>EE11BEE?FEGHHHHGHHEHHHGFBBFBFFGBED44FFGHHGHCDBGGFGFFHGFGG2CFFCF
@M02034:409:000000000-BFKT7:1:2106:5896:24497 1:N:0:35
AAAGTCGAGGTGCCTAAAGTGGCAACCCAGACTTCTACTCATGTTGGTGGTGTAGAGCTTCCTGTAGCCGCATGGCGTTCGTACTTAAATATGGAACTAACCATTCCAATTTTCGCTGTCTCTTATACACATCTCCGAGCCCACGAGACA
+
ABBBBFBBBBABGGGGGGGGGGGHHHHGFHHGHHHHHHHHHHHHHHHEFGEFGHHGHHHHHHHHHHHHHGCEEGHGGGGGGGFFHHHFHHFHHH3GGHGGHHHHHHHHBFHHHFGGGGGHHHHHHHHHFFHFHHGFF/@CCGGGGFGGGF
@M02034:409:000000000-BFKT7:1:2106:21381:24497 1:N:0:35
AAAGTCGAGGTGCCTAAAGTGGCAACCCAGACTCTGCCTCCGGTTGGTGGTGTAGAGCTTCCTGTAGCCGCATGGCGTTCGTACTTAAATATGGAACTAACCATTCCAATTTTCGCTGTCTCTTATACACATCTCCGAGCCCACGAGACA
+
AAAAAFA>DD>AGFGGGGFEEBFHGGHGGHGGHFHHFGHFGGGEE?EEFEEFF3GFBGGHEFHHGGAGDEC?EEHFGEEFEEGHHHFBDHFHGB3?FGGHHGBGBGFHHHHHHFEFFDFFHGFHHGHHGGHEHHHHFGGGCF/F<AC?CC
@M02034:409:000000000-BFKT7:1:2106:20549:24497 1:N:0:35
AAAGTCGAGGTGCCTAAAGTGGCAACCCAGACTACGCCGCAGGTTGGTGGTGTAGAGCTTCCTGTAGCCGCATGGCGTTCGTACTTAAATATGGAACTAACCATTCCAATTTTCGCTGTCTCTTATACACATCTCCGAGCCCACGAGACA
+
AAABAFBBDBBBGGGGGDGEGFFHGHGGGHHGHHHEEGGGEFGFFHGGFGAFHHHHHGHHHHHHHHFHHGG?FGHHGGGGGGHHHHHGBFFHHHHGHHGFHHHGHHHFHHHHHGGGGGG2FFGGFHGHGHDGHHGGD@?DGFHGC?@FFF
@M02034:409:000000000-BFKT7:1:2106:20529:24499 1:N:0:35
AAAGTCGAGGTGCCTAAAGTGGCAACCCAGACTACGCCGCAGGTTGGTGGTGTAGAGCTTCCTGTAGCCGCATGGCGTTCGTACTTAAATATGGAACTAACCATTCCAATTTTCGCTGTCTCTTATACACATCTCCGAGCCCACGAGACA
+
AAABAFBBBBBBGGGFGGGFGGGHHHHGGHHGH3GFGGCECFFGGHGGGGEFHHHHHHHHHHHHHHHHHGGGGGHHGGGGGGFHHHFHFHGHHH3FCGFFHHGHHHGHEGHHHEFGGGGGHHHHHHFHHHFHHHGFG?CCCGHF?-AEE>
@M02034:409:000000000-BFKT7:1:2106:12037:24512 1:N:0:35
AAAGTCGAGGTGCCTAAAGTGGCAACCCAGACTGATGAGTCGGTTGGTGGTGTAGAGCTTCCTGTAGCCGCATGGCGTTCGTACTTAAATATGGAACTAACCATTCCAATTTTCGCTGTCTCTTATACACATCTCCGAGCCCACGAGACA
+
CCCCCFCCBBABGGGGGGGGGGGHHHHGGHHGHHGHHHHHHGGGGGGFGGGFHHHHHHHHHHHHHHHHHGGGGGHHGEGGGGHHHHHHHHHHHGFFHHHHGHGHHHGHHHHHHHGGGGGHHHHGHHHHHFHHHHFHEBCGGGHGGGGGGC
@M02034:409:000000000-BFKT7:1:2106:8590:24513 1:N:0:35
AAAGTCGAGGTGCCTAAAGTGGCAACCCAGACTTCTTCGAAGGTTGGTGGTGTAGAGCTTCCTGTAGCCGCATGGCGTTCGTACTTAAATATGGAACTAACCATTCCAATTTTCGCTGTCTCTTATACACATCTCCGAGCCCACGAGACA
+
ABCCAFBBBCBCGGGGGGGGGGGHHHHGGHGGHHHHHHHHFFFGHHGGGGEFGHHHHGHHHHHHHHHHHGGGGGHHGGGGGGHHHHHHFGHHHHFHHHGHHHGHHHHHHHHHHGEGGGGHHGHHHHHHHHHHGHHHGCC?GGHGGGGGGC
@M02034:409:000000000-BFKT7:1:2106:8753:24520 1:N:0:35
AAAGTCGAGGTGCCTAAAGTGGCAACCCAGACTGGGGAGTATGTTGGTGGTGTAGAGCTTCCTGTAGCCGCATGGCGTTCGTACTTAAATATGGAACTAACCATTCCAATTTTCGCTGTCTCTTATACACATCTCCGAGCCCACGAGACA
+
CCCCCFBCCCBBGGGGGGGGGGGHHHHGGHHGHF2F2FA2BFGHHHHGGGFFHHHHHHHHHHHHHHHHHGGGGGHHGGGGGGHHHHHGHHHHHHHHHHHHHHGHHHHHHHHHHHGGGGGGHHHHHHHHGHHHHHHGGCGGGGHGGGGGGB
@M02034:409:000000000-BFKT7:1:2106:11689:24523 1:N:0:35
AAAGTCGAGGTGCCTAAAGTGGCAACCCAGACTTCTACTCGTGTTGGTGGTGTAGAGCTTCCTGTAGCCGCATGGCGTTCGTACTTAAATATGGAACTAACCATTCCAATTTTCGCTGTCTCTTATACACATCTCCGAGCCCACGAGACA
+
AAABBFABBBAAGGGGGGGGGGGGHHHGGHHGHHHHGHHHGHHHHHHGGFEFHHHHHHHHHHHHHHGHHGGGGGHHGGGGGGHHHHFHHHHHHHGHFFDFGHHHHHHHHHHHHH@GGGFFHHGBFHFHHHHGGHFFGCGGGEHGGC?DDF
@M02034:409:000000000-BFKT7:1:2106:16281:24530 1:N:0:35
AAAGTCGAGGTGCCTAAAGTGGCAACCCAGACTTATGGTAATGTTGGTGGTGTAGAGCTTCCTGTAGCCGCATGGCGTTCGTACTTAAATATGGAACTAACCATTCCAATTTTCGCTGTCTCTTATACACATCTCCGAGCCCACGAGACA
+
BCCCCFBCCBACGGGGGGGGGGGHHHHGGHHGHHFHHHHFHHHHHHHFFFFFHFHHHHHHHGHHHHHHHGGGGGHHGGGGGGHHHHHHHHHHHHFHFHHHHHGHHHHHHHHHHFGGGGGFHHHHGHHHHHHFHHHGGB@DFGHGGGGGFF
@M02034:409:000000000-BFKT7:1:2106:11151:24531 1:N:0:35
AAAGTCGAGGTGCCTAAAGTGGCAACCCAGACTAATAATAATGTTGGTGGTGTAGAGCTTCCTGTAGCCGCATGGCGTTCGTACTTAAATATGGAACTAACCATTCCAATTTTCGCTGTCTCTTATACACATCTCCGAGCCCACGAGACA
+
CCCBCFCCCCABGGGGGGGGGGGHHHHGGHCGHHHGGGHHHHHHHFEGGGFFGDGFFHFHHHHHFHHHGGGAFGHGGEGGGGGHHHHFFHHHHH3BCGFHFFHGFFHFFGHHHDEEGGEFFFHFEHDGHG3GFGF2D/@FCGAFFFG/<?
@M02034:409:000000000-BFKT7:1:2106:14697:24536 1:N:0:35
AAAGTCGAGGTGCCTAAAGTGGCAACCCAGACTCCTCCTTCTGTTGGTGGTGTAGTGC
+
BCCCBFCCCCCCGGGGGGGGGGGGHHHGGHHGH33B23B55BGG5F2B22B113D535
@M02034:409:000000000-BFKT7:1:2106:11701:24539 1:N:0:35
AAAGTCGAGGTGCCTAAAGTGGCAACCCAGACTTCTACTCGTGTTGGTGGTGTAGAGCTTCCTGTAGCCGCATGGCGTTCGTACTTAAATATGGAACTAACCATTCCAATTTTCGCTGTCTCTTATACACATCTCCGAGCCCACGAGACA
+
CCCCBFABCCCCGGGGGGGGGGGHHHHGGHHGHHHHHHHHGHHHHHHEGGGFGHGGHHHHHHHHHHHFGEGGGGHHGGGGGGHHHHHFHHHHHHFFHHFHHHFFFHHHHGHHHFFGGGGFHFGHGHGFFHHHHHHHG/CFGGHCDGGGGF
@M02034:409:000000000-BFKT7:1:2106:14047:24540 1:N:0:35
AAAGTCGAGGTGCCTAAAGTGGCAACCCAGACTCAGAATCATGTTGGTGGTGTAGAGCTTCCTGTAGCCGCATGGCGTTCGTACTTAAATATGGAACTAACCATTCCAATTTTCGCTGTCTCTTATACACATCTCCGAGCCCACGAGACA
+
BCCCCFBBCCABGGGGGGGGGGGHHHHGGHHGHHHHHHHHHHHHHGHGFGEFHHHHHHHHHHHHHHHHHGGGGGHHGGGGGGHHHHHHHHHHHHFHHHHHHHHHHHHHHHHHHGGGGGGHHHHHHHHHHHHHHHGHGCGGGGHGGGGGGF
@M02034:409:000000000-BFKT7:1:2106:6070:24551 1:N:0:35
ACAGTCGAGGTGCCTAAAGTGGCAACCCAGACTAAGAATGAGGTTGGTGGTGTAGAGCTTCCTGTAGCCGCATGGCGTTCGTACTTAAATATGGAACTAACCATTCCAATTTTCGCTGTCTCTTATACACATCTCCGAGCCCACGAGAC
+
A3>>AF@ABBAACGGGGGGGFDECHHHFGAGGHHFHHHF53AAFFBEEEAEFHGHHHHHHHHHGHHHHHGGGGGHHGFGGGGGHHHEGFHGHHF3FCGFHHHHHHHHH4FGHHFGGGDEGHHHHHHHHGFGHHHFGG?/BBFHGC//AE
@M02034:409:000000000-BFKT7:1:2106:21468:24557 1:N:0:35
AAAGTCGAGGTGCCTAAAGTGGCAACCCAGACTGAGGGTAAGGTTGGTGGTGTAGAGCTTCCTGTAGCCGCATGG
+
ABAAAD>A3AA?GGGGGGFGGFGHHDHGF22FHGFGF2AGHBFFGHEAF1EFG3FGH5GHHHHGHHFFFDF0E1B
@M02034:409:000000000-BFKT7:1:2106:10372:24557 1:N:0:35
AAAGTCGAGGTGCCTAAAGTGGCAACCCAGACTCCGCCGGGGGTTGGTGGTGTAGAGCTTCCTGTGGCCGCATGGCGTTCGTACTTAAATATGGAACTAACCATTCCAATTTTCGCTGTCTCTTATACACATCTCCGAGCCCACGAGACA
+
BBCCCFBBCCABGGGGGGGGGGGHHHHGGHHGHHHGGGGGGGGGFGGGGGEFHHHHHHHHHHHFGHHHHGGGGGHHGEGGGGHHHHHHGHHHHHGGGHFHHHHHGHHHHHHHHHGGGGFFHHHHHHHHFHGGFHHHECCGGGHGGGGGGE
@M02034:409:000000000-BFKT7:1:2106:25419:24558 1:N:0:35
AAAGTCGAGGTGCCTAAAGTGGCAACCCAGACTAATAATAAGGTTGGTGGTGTAGAGCTTCCTGTAGCCGCGT
+
BBBBBFBCCCABGGGGFGGGGGGHHHHGGH2F3A3F5AF555FGE2EEA2BAA3D5A5AB5FEAA5B5B1E0>
@M02034:409:000000000-BFKT7:1:2106:9093:24560 1:N:0:35
AAAGTCGAGGTGCCTAAAGTGGCAACCCAGACTCATACTTCTGTTGGTGGTGTAGAGCTTCCTGTAGCCGCATGGCGTTCGTACTTAAATATGGAACTAACCATTCCAATTTTCGCTGTCTCTTATACACATCTCCGAGCCCACGAGACA
+
AABBBFAADDAAFGGFFBGGFGGFFGFGGHFGCCHHFFFHFHHHHHGAFGAFGHFHH5GHHHHFGFHFFECEFGHHGGGEGEHEGHFHFHGHHHHHHHHCH1BBFHFGHHHHFFGGGGGHFFGHFHHHFFFHCGHGE?DGGFFECGCDG?
@M02034:409:000000000-BFKT7:1:2106:23135:24563 1:N:0:35
AAAGTCGAGGTGCCTAAAGTGGCAACCCAGACTAATAATAATGTTGGTGGTGTAGAGCTTCCTGTAGCCGCATGGCGTTCGTACTTAAATATGGAACTAACCATTCCAATTTTCGCTGTCTCTTATACACATCTCCGAGCCCACGAGAC
+
?AAAADAADDAAGFG1B1FGGGGHHGGEGGGFHFGHHHHHCHHHGHHGEGGFHFHHHHHHHGHHHHHHHGCAEGHGGGGGGGHGGHGEFFEGHHHHHHGC10GGHHGHHGHHHGEGGEGHF2FGFGFHFEHFHHF<C@CCCGEFGGGGG
@M02034:409:000000000-BFKT7:1:2106:8991:24563 1:N:0:35
AAAGTCGAGGTGCCTAAAGTGGCAACCCAGACTTTGAGTACTGTTGGTGGTGTAGAGCTTCCTGTAGCCGCATGGCGTTCGTACTTAAATATGGAACTAACCATTCCAATTTTCGCTGTCTCTTATACACATCTCCGAGCCCACGAGAC
+
CCCCCFBCCCCCGGGGGGGGGGGHHHHGGHHGHHHHHFHHHHHHHHHGGGFFHHHHHHHHHHHHHHHHHGGGGGHHGGGGGGHHHHHHFGGHHGGHGHHHHHGHHHGHHGFHHHGGGGGHHHHHHHHHGHHHHHHHGCGGGGHGGGGGG
@M02034:409:000000000-BFKT7:1:2106:7038:24564 1:N:0:35
AAAGTCGAGGTGCCTAAAGTGGCAACCCAGACTAATAATAAGGTTGGTGGTGTAGAGCTTCCTGTAGCCGCATGGCGTTCGTACTTAAATATGGAACTAACCATTCCAATTTTCGCTGTCTCTTATACACATCTCCGAGCCCACGAGACA
+
CCCCCFCCCCAAGGGGGGGGGGGHHHHGGHHGHHGHHHHHHHHHGHGGGGGFGHHHHHHHHHHHHHHHHGGGGGHHGGGGGGHHHHGHHHHHHHGFHHGGHHHHHHHHHHHHHHGGGGFHHHHHHHHHGHHHHHGGGGGGGGHGGGGGF?
@M02034:409:000000000-BFKT7:1:2106:22429:24579 1:N:0:35
AAAGTCGAGGTGCCTAAAGTGGCAACCCAGACTGGGTGTACGGTTGGTGGTGTAGAGCTTCCTGTAGCCGCATGGCGTTCGTACTTAAATATGGAACTAACCATTCCAATTTTCGCTGTCTCTTATACACATCTCCGCGCCCACTCGAC
+
AABB3BAADD2>FGGGGFFGG4FGHGHGFCGGHFAC32EFHCEGF2EEFFG1FFG55FFHHHHHHGBGEFGGGGHH@FGEEEGEHHHH3GHHBBFFFHGGGHFBEHB44BGFHH>EE/?GHHFH1F2F2F?GGHGFF/><CG/F00?CC
@M02034:409:000000000-BFKT7:1:2106:12637:24579 1:N:0:35
AAAGTCGAGGTGCCTAAAGTGGCAACCCAGACTACGCCTCAGGTTGGTGGTGTAGAGCTTCCTGTAGCCGCATGGCGTTCGTACTTAAATATGGAACTAACCATTCCAATTTTCGCTGTCTCTTATACACATCTCCGAGCCCACGAGACA
+
CCCCCFCCCCBBGGGGGGGGGGGHHHHGGHHGHHHGGGHGHHHFGHGGFGEFFHHHHHHHHHHHHHHHHGGGGGHHGGGGGFHHHHHHGHHHHHHHHHHGHHHHHHHHHHGHHFGGGGFFHGHHGFFFFGHHHHHHF@FDGGHFF?CGGG
@M02034:409:000000000-BFKT7:1:2106:20446:24581 1:N:0:35
AAAGTCGAGGTGCCTAAAGTGGCAACCCAGACTGTGGGGAGTGTTGGTGGTGTAGAGCTTCCTGTAGCCGCATGGCGTTCGTACTTAAATATGGAACTAACCATTCCAATTTTCGCTGTCTCTTATACACATCTCCGAGCCCACGAGACA
+
CCCCBFBBCCCCGGGGGGGFGGGHHHHGGHHGHHHGHGGGGGHHHHHGGGEFGHHHHHHHHHHHHHHHGGGGGGHHGGGGGGHHHHHHHHHHHHGFGHGHHHGHHHGGHHHHGFGGGGGGHHHHHHFHHHDGFHFHFCCCGGHGGFCGGF
@M02034:409:000000000-BFKT7:1:2106:10024:24585 1:N:0:35
AAAGTCGAGGTGCCTAAAGTGGCAACCCAGACTACGAATGCTGTTGGTGGTGTAGAGCTTCCTGTAGCCGCATGGCGTTCGTACTTAAATATGGAACTAACCATTCCAATTTTCGCTGTCTCTTATACACATCTCCGAGCCCACGAGAC
+
ABBBADAABBBBGGGGGGGGGGGHHHHGGHHGHHHGGHHHHHHHHHGFGGEFGHHHHHHHHHHHHHHHHGGGGGHHGGGGGGHHHHGHHHHHHHHGGHFHHHHHHHGHHHHHGHFGGGGGHHHHHHFHHFGHFFGFGCGGGGHGGGGGD
@M02034:409:000000000-BFKT7:1:2106:25488:24589 1:N:0:35
AAAGTCGAGGTGCCTAAAGTGGCAACCCAGACTGGGTGTATGGTTGGTGGTGTAGAGCTTCCTGTAGCCGCATGGCGTTCGTACTTAAATATGGAACTAACCATTCCAATTTTCGCTGTCTCTTATACACATCTCCGAGCCCACGAGAC
+
BBBBBFBBBBBBGGGGGGGFGGGHFHHGGHHGHHHHFEFHHHHHHGGGGGEGGHHHHHHHHHHHHGHHHGGGGGHHGGGGGGHHHHHHBGHHHHGFGHGHHHFHHHHHHHHHHHGGGGGGHHHHHHFHHHGBFGFHDCGCGGHGGGGGG
@M02034:409:000000000-BFKT7:1:2106:22444:24592 1:N:0:35
AAAGTCGAGGTGCCTAAAGTGGCAACCCAGACTGGGTGTACGGTTGGTGGTGTAGAGCTTCCTGTAGCCGCATGGCGTTCGTACTTAAATATGGAACTAACCATTCCAATTTTCGCTGTCTCTTATACACATCTCCGAGCCCACGAGACA
+
ABBBBFBBCCCCGGGGGGGGGGGHHHHGGHHGHHHHBEFFDGGHGGGGGGGFGFGHFDFGFGFHHHHFFFGGGGHGGFGGGGFHGGHDGGHFHD?DGGGHFGFFEFGDBFGHG4EGGGGHGFGHGFGFFCDFHHHFE>B?@/GFG?C?.<
@M02034:409:000000000-BFKT7:1:2106:21809:24603 1:N:0:35
AAAGTCGAGGTGCCTAAAGTGGCAACCCAGACTTCTCAGAGTGTTGGTGGTGTAGAGCTTCCTGTAGCCGCATGGCGTTCGTACTTAAATATGGTACTAACCATTCCAATTTTCGCTGTCTCTTATACACATCCCGAGCCCACGAGACAG
+
CCCCCFABCCABGGGGGGGGGGGHHHHGGHHGHG5GHFEEGHHHFHHA2AFC1AF5A5BBAFF5GBFB3EF?GE11>?EFGA21FFH3@FH4FF44BFGH313B34F?FFDHF4@EEE?FHHHFFGHFBFFFHBCEDCG/FEG@FCGFFG
@M02034:409:000000000-BFKT7:1:2106:8207:24605 1:N:0:35
AAAGTCGAGGTGCCTAAAGTGGCAACCCAGACTAATAATCCGGTTGGTGGTGTAGAGCTTCCTGTAGCCGCATGGCGTTCGTACTTAAATATGGAACTAACCATTCCAATTTTCGCTGTCTCTTATACACATCTCCGAGCCCACGAGACA
+
ABBBAFBBBBABGGGGGGGGGGGHHHHGGHHGHGHHHHHHHGFGGFGGGGGFHHHHHHHHHHHHHHHHHGGGGGHHGGGGGGHHHHHHGHHHHHDFHHGFHHHGGHHHFHHHHHGGGFGFHGHHHHHHHGHHHHGFFC@GGGHGCDGGG<
@M02034:409:000000000-BFKT7:1:2106:19699:24606 1:N:0:35
AAAGTCGAGGTGCCTAAAGTGGCAACCCAGACTAATAATCAGGTTGGTGGTGTAGAGCTTCCTGTAGCCGCATGGCGTTCGTACTTAAATATGGAACTAACCATTCCAATTTTCGCTGTCTCTTATCACATCTCCGAGCCCACGAGACAG
+
BCCCBFBBCCAAGGGGGGGGGGGHHHHGGHHGHHHHHHHHHFHFGHGEFGAFGFHHGGHHHHHHGHHHHGGGGGHHGGGGGGHHHHHGHHHHGHGGHFFFHHGHGHHHHHHHHFGGGGGGHHHHHHGHHHHHHHHGGGGGGHGGGGGGHG
@M02034:409:000000000-BFKT7:1:2106:10123:24606 1:N:0:35
AAAGTCGAGGTGCCTAAAGTGGCAACCCAGACTAATAATAAGGTTGGTGGTGTAGAGCTTCCTGTAGCCGCATGGCGTTCGTACTTAAATATGGAACTAACCATTCCAATTTTCGCTGTCTCTTATACACATCTCCGAGCCCACGAGACA
+
CCBBCFCBCCBCGGGGGGGGGGGHHHHGGHHGHHHHHHHHHHHHHHGEFGEFHHHHHHHHHGHHGHHHHGGGG?GHGGGGGGHHHHHHHHHHHHGHFHHGHHHHHHGHFGHHHGGGGGGHHHHHFHHHHHHHHHGHG@DGGGHGGGGGGC
@M02034:409:000000000-BFKT7:1:2106:8792:24609 1:N:0:35
AAAGTCGAGGTGCCTAAAGTGGCAACCCAGACTGTTAAGAGTGTTGGTGGTGTAGAGCTTCCTGTAGCCGCATGGCGTTCGTACTTAAATATGGAACTAACCATTCCAATTTTCGCTGTCTCTTATACACATCTCCGAGCCCACGAGACA
+
A>ABAFBBBAAAGGGGGGGGDFGHHHHGGHHGHHHGFHHHHGGHHHHGGGEFHFHHHEHFHHHHFHGGHGGFGGHGGGGEGEHHHFFHFHBHGH3FFHFGHHFGHHHGHGEHH?EEGGGHHGGHGFFFGHHHHHFEE>CGGFHEGGGGG?
@M02034:409:000000000-BFKT7:1:2106:22999:24613 1:N:0:35
AAAGTCGAGGTGCCTAAAGTGGCAACCCAGACTGGGGTTGGGGTTGGTGGTGTAGAGCTTCCTGTAGCCGCATGGCGTTCGTACTTAAATATGGAACTAACCATTCCAATTTTCGCTGTCTCTTATACACATCTCCGAGCCCACGAGAC
+
BBBBBFBBBBABGGGGGGGGGGGHHHHGGHHGHHHHGEEGGGGGGGGGGGGGHHHHGHHHHHHHHHHHHGGGGGHHGGGGGGGHHHHGFGFFHEEFFHHHHHGHHHHHHHHHHHCGGDFDHHHHHHFHHHFHHGFDD//AFGHGGGGGG
@M02034:409:000000000-BFKT7:1:2106:23016:24617 1:N:0:35
AAAGTCGAGGTGCCTAAAGTGGCAACCCAGACTGGGGTTGGGGTTGGTGGTGTAGAGCTTCCTGTAGCCGCATGGCGTTCGTACTTAAATATGGAACTAACCATTCCAATTTTCGCTGTCTCTTATACACATCTCCGAGCCCACGAGACA
+
A?ABAFAA@DBBGGGGEGGFCGGHHHCGGHEEHHCGGEEGGGGDFGFEFFFGHHHHGHGFBGHHGHHFFFECGGHGGGGGGGHAGHFD34BGGH3FHHFGFHEBG4E?HFGHHFFFGGFGHFFHHHH2FGFGGG@FE/D?CAGE@@CGDF
@M02034:409:000000000-BFKT7:1:2106:26135:24625 1:N:0:35
AAAGTCGAGGTGCCTAAAGTGGCAACCCAGACTAGTAATAAGGTTGGTGGTGTAGAGCTTCCTGTAGCCGCATGGCGTTCGTACTTAAATATGGAACTAACCATTCCAATTTTCGCTGTCTCTTATACACTCTCCGAGCCCACGAGACAG
+
BBBBBFBBBBAAGGGGGGGGGGGHHHHGGHHGHHGHHHGHFGHHGHGEFGEFGBG5FFFHGGHGGFGFFEGCGGHFFEFFFEEGHHHHHHHHGHFFGFGGFFBFFFF4GGBHFBEDFG<B4FG4EFHGFFFFDFFGCC<CGHEF/CFGHH
@M02034:409:000000000-BFKT7:1:2106:18738:24627 1:N:0:35
AAAGTCGAGGTGCCTAAAGTGGCAACCCAGACTAATACGACTGTTGGTGGTGTAGAGCTTCCTGTAGCCGCATGGCGTTCGTACTTAAATATGGAACTAACCATTCCAATTTTCGCTGTCTCTTATACACATCTCCGAGCCCACGAGAC
+
BBBBBFABBBBBGGGGGGGFGCFHHHHGGHHGHHHHGHFGEDGHHHHGGGGGHHHHHHHHHHHHHHHHHGGGGGHHGGGGGGFHHHHHFHBHHFHHHHHHHHHHHHGHHGHHHFGGGGGGHHHHHHHHHHGHHHHHGFGGGGHGGGGGG
@M02034:409:000000000-BFKT7:1:2106:18264:24632 1:N:0:35
AAAGTCGAGGTGCCTAAAGTGGCAACCCAGACTAGTAATCAGGTTGGTGGTGTAGAGCTTCCTGTAGCCGCATGGCGTTCGTACTTAAATATGGAACTAACCATTCCAATTTTCGCTGTCTCTTATACACATCTCCGAGCCCACGAGACA
+
AABCBFCBBCABGGGGGGGGGGGHHHHGGHHGHHHHHHHHHHHHHHGGGGGGGHHHHHHHHHHHHHHHHGGGGGHHGGGGGGHHHHHHHHHHHHFFHHHHHGFHHHGHHHHHHHGGGGGHHHHHHHHHHGFHHHHFE<CCCGHGGGGGGH
@M02034:409:000000000-BFKT7:1:2106:21594:24634 1:N:0:35
AAAGTCGAGGTGCCTAAAGTGGCAACCCAGACTGGGGTTGGGGTTGGTGGTGTAGAGCTTCCTGTAGCCGCATGGCGTTCGTACTTAAATATGGAACTAACCATTCCAATTTTCGCTGTCTCTTATACACATCTCCGAGCCCACGAGACA
+
AABCAFABCCCCGGGGGGGGGGGGHHHGGHHGHHHHGEEGGGGEFGGGFFFFFGHHHHGHHHHHHHGHHGGGGGHHGGGGGGHHHHHGHHHHHGHHGGGBGFGHGHHHHHHHHFGFFCDBHFHHHHGHFHHHGH2GDCGCGGHGGFGGGG
@M02034:409:000000000-BFKT7:1:2106:18759:24636 1:N:0:35
AAAGTCGAGGTGCCTAAAGTGGCAACCCAGACTAATACGACTGTTGGTGGTGTAGAGCTTCCTGTAGCCGCATGGCGTTCGTACTTAAATATGGAACTAACCATTCCAATTTTCGCTGTCTCTTATACACATCTCCG
+
AAAAAFAADDA1FGGAE1FEEDFHFG0EFHHGHHFGHHHFGGGGFGEEFE/FAGGFFGHF1FBGGGHGHGGEGGFFGGGGGEHEFGHHHFBHHHFFEB1FF01FBD2BBGGHHBEGEEEEG2GG1F2B2CDHBB11C
@M02034:409:000000000-BFKT7:1:2106:18743:24646 1:N:0:35
AAAGTCGAGGTGCCTAAAGTGGCAACCCAGACTAATACGACTGTTGGTGGTGTAGAGCTTCCTGTAGCCGCATGGCGTTCGTACTTAAATATGGAACTAACCATTCCAATTTTCGCTGTCTCTTATACACATCTCCGAGCCCACGAGACA
+
BBBBBFBBBBAAGGGFFGGFGGGHHHHGGHHGHHHHHHHGGGGHHHHGGGEFGGHHHHHHHHHHHHHHHGGGGGHHFGGEFFHHHHHGFHHHHGFGHHFFHHGHHHGHHHHHHHFGGGGHGGHHDHFGDGFHHHFGF?DCCGHGGCGGDF
@M02034:409:000000000-BFKT7:1:2106:19295:24649 1:N:0:35
AAAGTCGAGGTGCCTAAAGTGGCAACCCAGACTTCGAATAATGTTGGTGGTGTAGAGCTTCCTGTAGCCGCATGGCGTTCGTACTTAAATATGGAACTAACCATTCCAATTTTCGCTGTCTCTTATACACATCTCCGAGCCCACGAGACA
+
CCCCCFABCBABGGGGGGGGGGGHHHHGGHHGHHHGHHHGHHHHHHHGGGGFGHHHHHHHHHHHHHGHHGGGGGHHGGGGGGHHHHHG3GGHHGHHHHFHHHFHHHFHHHHHHHGGGGGHHGHHHHHHGHEHHGFFF>@CGGHGGGG?D=
@M02034:409:000000000-BFKT7:1:2106:20572:24650 1:N:0:35
AAAGTCGAGGTGCCTAAAGTGGCAACCCAGACTCAGCAGACTGTTGGTGGTGTAGAGCTTCCTGTAGCCGCATGGCGTTCGTACTTAAATATGGAACTAACCATTCCAATTTTCGCTGTCTCTTATACACATCTCCGAGCCCACGAGAC
+
CCCCCFBCCCBCGGGGGGGFGGGHHHHGGHHGHHH3GGE3BFHHHHHGGGEGHHHHHHHHHHHHHHHHHGGGGGHHGGGGGGHHHHHHHHHHHHHHHHFGHHGHHHHHFGHHHHGGGGGHHHHHGGGHHHGHHHGHGCCFGGHGGCGGG
@M02034:409:000000000-BFKT7:1:2106:26153:24651 1:N:0:35
AAAGTCGAGGTGCCTAAAGTGGCAACCCAGACTAGTGCGGTGGTTGGTGGTGTAGAGCTTCCTGTAGCCGCATGGCGTTCGTACTTAAATATGGAACTAACCATTCCAATTTTCGCTGTCTTTTATACACATCTCCGAGCCCACGAGACA
+
A3A3AFAADBBBGCGGFGFFBBFHHHHGGADFFFCFFHGGE22EF?0FEEBAFGHBGDHGFFHGHHFFHE0EAEHEEGGEGE?ECBGGHH4FD33BFGHGFC?F3FHGDFGHHBEEF?CGH2BD2BFFGC11@>G1C/>/<</F/@C.C<
@M02034:409:000000000-BFKT7:1:2106:20592:24652 1:N:0:35
AAAGTCGAGGTGCCTAAAGTGGCAACCCAGACTCAGCAGACTGTTGGTGGTGTAGAGCTTCCCGTAGCCGCATGGCGTTCGTACTTAAATATGGAACTAACCATTCCAATTTTCGCTGTCTCTTATACACATCTCCGAGCCCACGAGACA
+
BBBBAFAADD>4FGG5FDGGGGDBFGGEFHHGHHBFHFFGCFHFFHAAFEEGHHGFF53GBF2EGEEAGFG?FFAFEGGGGGFHGFFG3BDFGH3@CGBC3B3FGFB4?BFHHFGFGGGGH2GDDGDFBC?FFFD1B<BCD//?C@C//?
@M02034:409:000000000-BFKT7:1:2106:24637:24653 1:N:0:35
AAAGTCGAGGTGCCTAAAGTGGCAACCCAGACTAATAAGAAGGTTGG
+
BACCBDAABBBCGGGGGAGGGGGHHHHGGHHGHHFGAA55ABFAFHG
@M02034:409:000000000-BFKT7:1:2106:8963:24661 1:N:0:35
AAAGTCGAGGTGCCTAAAGTGGCAACCCAGACTGGGGGTGCGGTTGGTGGTGTAGAGCTTCCTGTAGCCGCATGGCGTTCGTACTTAAATATGGAACTAACCATTCCAATTTTCGCTGTCTCTTATACACATCCCGAGCCCACGAGACAG
+
BBCCCFBCCCAAGGGGGGGGGGGHHHHGGHHGHHHHGGEEGGGFFGGEFGEFGFHHHHHHHHHGGHHHHGFGGGHHGGGGGGHHHHGHHHGFHHBGHHGHHHHHHHGHHHHHHFGFFGGFHGFHHHFGHHHHHGHGDGGGGHGGGGGGHG
@M02034:409:000000000-BFKT7:1:2106:15737:24663 1:N:0:35
AAAGTCGAGGTGCCTAAAGTGGCAACCCAGACTCAGAATCAGGTTGGTGGTGTAGAGCTTCCTGTAGCCGCATGGCGTTCGTACTTAAATATGGAACTAACCATTCCAATTTTCGCTGTCTCTTATACACATCTCCGAGCCCACGAGACA
+
CCCBBFBCCCAAGGGGGGGGGGGHHHHGGHHGHHHHHHHHHHHHHHGGGGEFHHHHHHHHHHHHHHHHHGGGGGHHGGGGGGHHHHHHHHHHHHHHHHHGHHHHHHGHHHHHHFGGGGGGHGHHHHGHGHHHHHGHD@FGGGHGGGGAGF
@M02034:409:000000000-BFKT7:1:2106:18605:24672 1:N:0:35
AAAGTCGAGGTGCCTAAAGTGGCAACCCAGACTAGTAAGTCTGTTGGTGGTGTAGAGCTTCCTGTAGCCGCATGGCGTTCGTACTTAAATATGGAAC
+
BBBBBFABBBBAGGGGFGGGGGGHHHHGGHGGHH3FGBGDAFGHGH2BE2E2A3F5EDEGBGHH5AABGEE0EEA1EEEF1EEFHHHF3EGFFE33B
@M02034:409:000000000-BFKT7:1:2106:10814:24673 1:N:0:35
AAAGTCGAGGTGCCTAAAGTGGCAACCCAGACTAATAATAGGGTTGGTGGTGTAGAGCTTCCTGTAGCCGCATGGCGTTCGTACTTAAATATGGAACTAACCATTCCAATTTTCGCTGTCTCTTATACACATCTCCGAGCCCACGAGACA
+
>>>A>B>1A1>1BCFDBFGFE1B0FEBEFHHFFHFADEBGFFHGGGAABE/AFBFDGGHEDCFFGFHDFEEEEGAGEFGGGEF/FFGFDFGHFF111GBEGHHFGFBB2FDFGEC/ECAF22F2EGF2DBFHCGDGA/B/<F/FCC//<?
@M02034:409:000000000-BFKT7:1:2106:10796:24674 1:N:0:35
AAAGTCGAGGTGCCTAAAGTGGCAACCCAGACTAATAATAGGGTTGGTGGTGTAGAGCTTCCTGTAGCCGCATGGCGTTCGTACTTAAATATGGAACTAACCATTCCAATTTTCGCTGTCTCTTATACACATCTCCGAGCCCACGAGAC
+
BBBBBFBBBBABGGGGGGGGGGGHHHHGGHHGHHHHHHHHHHHHHGGGGGEFHHHHHHHHGHHHGHHHHGGGGGHHGGGGGGGHHHHHHHHHHHGHHHHHHHHHHHHHHHHHHHGGGGGHHHHHHHHHGHHHHHHHGCCGGGHGGGGGG
@M02034:409:000000000-BFKT7:1:2106:6491:24678 1:N:0:35
AAAGTCGAGGTGCCTAAAGTGGCAACCCAGACTAATGGTCCGGTTGGTGGTGTAGAGCTTCCTGTAGCCGCATGGCGTTCGTACTTAAATATGGAACTAACCATTCCAATTTTCGCTGTCTCTTATACACATCTCCGAGCCCACGAGACA
+
BBCCBFCCCCCBGGGGGGGGGGGHHHHGGHHGHHHHHHHHHGGGGGGGGGGFHHHFGHHHHHHHHHHHHGGGGGHHGGGGGFHGHHHGHHGHHHGFFFHFHHHHHHHHHGHHHHGGGGGFHHHHGHHHGHHHHHHHGCCGGGHGGGGGGB
@M02034:409:000000000-BFKT7:1:2106:15388:24684 1:N:0:35
AAAGTCGAGGTGCCTAAAGTGGCAACCCAGACTAGGTTGGATGTTGGTGGTGTAGAGCTTCCTGTAGCCGCATGGCGTTCGTACTTAAATATGGAACTAACCATTCCAATTTTCGCTGTCTCTTATACACATCTCCGAGCCCACGAGAC
+
A?AABFABBBABGGGGGGGGGGGHHHHGGHHGHHGCHHHG3GGHHHHGGGEFHHHHHHGGHHHHHGHHHGGFEGHHGGFFGFGHHHGFHHFHGBGGGFDHHHGHHHFBGGGHHFEEGEEHEHGGFG3FHGHHFGGFE/@DGGHGG@DDG
@M02034:409:000000000-BFKT7:1:2106:25245:24697 1:N:0:35
AAAGTCGAGGTGCCTAAAGTGGCAACCCAGACTAATAAGCA
+
AAAACFABBCABFGGGGGGGGGGHHHHGGHHGHHHHGB535
@M02034:409:000000000-BFKT7:1:2106:7716:24707 1:N:0:35
AAAGTCGAGGTGCCTAAAGTGGCAACCCAGACTAATAATACGGTTGGTGGTGTAGAGCTTCCTGTAGCCGCATGGCGTTCGTACTTAAATATGGAACTAACCATTCCAATTTTCGCTGTCTCTTATACACATCTCCGAGCCCACGAGACA
+
CCCCCFBCCCCCGGGGGGGGGGGHHHHGGGHGHHHHBGHGHHGHGGGGGGGGHHHFFFHHHHHHHGHGGFGFGGHFEEGGGAEGHHHFFHHHHGFFHHHGCF3FHHHFFGHHHFGGGDEGHHHHHHFFHFHHHHHFGC@GGGHGGGGGGF
@M02034:409:000000000-BFKT7:1:2106:20598:24707 1:N:0:35
AAAGTCGAGGTGCCTAAAGTGGCAACCCAGACTAGTAATAATGTTGGTGGTGTAGAGCTTCCTGTAGCCGCATGGCGTTCGTACTTAAATATGGAACTAACCATTCCAATTTTCGCTGTCTCTTATACACATCTCCGAGCCCACGAGACA
+
CCCCCFBBCCBCGGGGGGGGGGGHHHHGGHHGHHHHHHHHHHHGHHHEFGEFGFHHHHHHHHHHHHHHHGGGGGHHGGGGGGHHHHHHHHHHHHGFHHGFHHHHHHHHHHHHHGEGGGGFHHHHHHGGHHGHHHGFE<?CFGHFGCCGGB
@M02034:409:000000000-BFKT7:1:2106:6676:24709 1:N:0:35
AAAGTCGAGATGCCTAAATTGGCAACCCAGACTTCGCCTC
+
>1>>1BA1D11@FFG1EDF3FFAFCEEBEHH0G2FFEECC
@M02034:409:000000000-BFKT7:1:2106:9891:24710 1:N:0:35
AAAGTCGAGGTGCCTAAAGTGGCAACCCAGACTCTTGGTGAGGTTGGTGGTGTAGAGCTTCCTGTAGCCGCATGGCGTTCGTACTTAAATATGGAACTAACCATTCCAATTTTCGCTGTCTCTTATACACATCTCCGAGCCCACGAGACA
+
CCCCCFBCCBBCGGGGGGGFGGGHHHHGGHHGHHHHHHGFAFGBGGGGGGGGHHHBGHHHFHHHGGHFHFGFGFHGGGGGGGHHHHFGHHHHFEFDGHGGFHEGHGHHHHHHHHGGGGGHHHHGFHGFHHHGHHHFG?DFGFHGGGGFFB
@M02034:409:000000000-BFKT7:1:2106:8116:24712 1:N:0:35
AAAGTCGAGGTGCCTAAAGTGGCAACCCAGACTATTGGGGATGTTGGTGGTGTAGAGCTTCCTGTAGCCGCATGG
+
ABBAAFAABDAAGGGFFGGGGGGFHHGG2FHGHBHHGHHGFGGHDF22A11FA3F5G5AG5GFBGEHBD?E0EEH
@M02034:409:000000000-BFKT7:1:2106:19058:24716 1:N:0:35
AAAGTCGAGGTGCCTAAAGTGGCAACCCAGACTAATAATAATGTTGGTGGTGTAGAGCTTCCTGTAGCCGCATGGCGTTCGTACTTAAATATGGAACTAACCATTCCAATTTTCGCTGTCTCTTATACACATCTCCGAGCCCACGAGAC
+
BBCCCFBCCCABGGGGGGGGGGGHHHHGGHHGHGHHFGHHHHHHHFHBFFEFGHHGHHHHHHHHHHHHHGG?EGHHGGGGGFFEHHHHHHHHHHHHFGGHHHHHHHGFFFGHHGFGGGGHHHGHFHHHFHDGGGGFFBFGGGHGGCGGG
@M02034:409:000000000-BFKT7:1:2106:8178:24726 1:N:0:35
AAAGTCGAGGTGCCTAAAGTGGCAACCCAGACTAGGCAGGATGTTGGTGGTGTAGAGCTTCCTGTAGCCGCATGGCGTTCGTACTTAAATATGGAACTAACCATTCCAATTTTCGCTGTCTCTTATACACATCTCCGAGCCCACGAGACA
+
BCCCCFABCCCCGGGGGGGGGGGHHHHGGHHGHHHHHHGGGHHHHHHGGGGGHHHHHHHHHHHHHHHHHGGGGGHHGGGGGGHHHHHGHHHHHHFHHHHHHHHHHHGHHHHHHHGGGGGHHHHHHHHGGHHHHHHDFCFGGGGGGGGGG=
@M02034:409:000000000-BFKT7:1:2106:7960:24730 1:N:0:35
AAAGTCGAGGTGCCTAAAGTGGCAACCCAGACTAAGAATGATGTTGGTGGTGTAGAGCTTCCTGTAGCCGCATGGCGTTCGTACTTAAATATGGAACTAACCATTCCAATTTTCGCTGTCTCTTATACACATCTCC
+
>>AA3@>>>>AAEGFFCBGAFEFFHHHEAGEGGHGGGHHHB5FDGFEEFGAF1FFGEHHF5B5FGFHFHGE0E1?1EGGE1EF1FFDE3DGFGFGBBGBEFGEFBGBEGFGHGGE/A?EDGHFH4GBGF3DGGEDB
@M02034:409:000000000-BFKT7:1:2106:19648:24731 1:N:0:35
AAAGTCGAGGTGCCTAAAGTGGCAACCCAGACTAATAAGAATGTTGGTGGTGTAGAGCTTCCTGTAGCCGCATGGCGTTCGTACTTAAATATGGAACTAACCATTCCAATTTTCGCTGTCTCTTATACACATCTCCGAGCCCACGAGAC
+
BCCBBFBABBAAGGGGGGFFGGGHHGHGGHHGHHHHHHHFHHHGHHHEFFAFGHHHHGHHHHHHHHHHHGGGGGHGGGGGGGGHHHGFHHHHHGHFHFFFHFFGFGFHGHHHHFCGGGGHGHHGFFFHHBBHHHGFGCGFGECFGFDDE
@M02034:409:000000000-BFKT7:1:2106:5957:24731 1:N:0:35
AAAGTCGAGGTGCCTAAAGTGGCAACCCAGACTAGTACGGCGGTT
+
ABBAA5AABDBBCGFDA4BGGFFHHCGGFHHGHHHH5GFEGEGAE
@M02034:409:000000000-BFKT7:1:2106:11403:24734 1:N:0:35
AAAGTCGAGGTGCCTAAAGTGTCAACCCAGACTCTGCAGACGGTTGGTGGTGTAGAGCTTCCTGTAGCCGCATGGCGTTCGTACTTAAATATGGAACTAACCATTCCAATTTTCGCTGTCTCTTATACACATCTCCGAGCCCACGAGAC
+
CCBCCFCCCCBAGGGGGGGGGGHHHHHGGHHGHHHHHHHHHGGGGGGGGGEFHHHGHHHHHHHHHHHHHGGGGGHHGGGGGGHHHHEGDGHHHHBDGHHHHHHGHHHGHHHHHHGGGDFHHHHHHHHHFHHHHHHHG/CFGGHGGFFGG
@M02034:409:000000000-BFKT7:1:2106:7942:24736 1:N:0:35
AAAGTCGAGGTGCCTAAAGTGGCAACCCAGACTAAGAATGATGTTGGTGGTGTAGAGCTTCCTGTAGCCGCATGGCGTTCGTACTTAAATATGGAACTAACCATTCCAATTTTCGCTGTCTCTTATACACATCTCCGAGCCCACGAGACA
+
CCCCCFBCCCBBGGGGGGGGGGGHHHHGGHHGHHHHHHGHHHHHHHHFFAEFHHHHHHHHHHHHHHHGHGGFGGHFGGGGGEHHHHGFGGHHHGFGHHGHGFFGHHGHGGHHHHEFGGGGHHHHHHGHFHHHHHGGGCFGGGHGG@FGGF
@M02034:409:000000000-BFKT7:1:2106:5972:24741 1:N:0:35
AAAGTCGAGGTGCCTAAAGTGGCAACCCAGACTAGTACGGCGGTTGGGGGTG
+
A?ABAFB3>>>>BEGGAEGFDFFHHFGGGHGGHH3GFDEFAEEAA0A0>E/>
@M02034:409:000000000-BFKT7:1:2106:8175:24744 1:N:0:35
AAAGTCGAGGTGCCTAAAGTGGCAACCCAGACTAGGCAGGATGTTGGTGGTGTAGAGCTTCCTGTAGCCGCATGGCGTTCGTACTTAAATATGGAACTAACCATTCAAATTTTCGCTGTCTCTTATACACATATCCG
+
>1>A1B>?DDAABAGFG1DGGGGFFHHGFEFFCFEBC1EEC1F1FGAEFFBFH1EDG1FGEEGHHHH2BEEE//FEEGCAEEFFGDDEGGF2B1@1@@1B1CDGDE222>BG22>EEGE1E2BF1B2B2F111B2B?
@M02034:409:000000000-BFKT7:1:2106:7220:24745 1:N:0:35
AAAGTCGAGGTGCCTAAAGTGGCAACCCAGACTAAGACTACGGTTGGTGGTGTAGAGCTTCCTGTAGCCGCATGGCGTTCGTACTTAAATATGGAACTAACCATTCCAATTTTCGCTGTCTCTTATACACATCTCCGAGCCCACGAGAC
+
BBBBBFBBBBABGGGGGGGGFFGGHHHGGHHGHHHHHHHHHGDHGGGFEEFGHGHHHHHHGHHHHHHHHGGGGGHHGEEGGGFHHHHHHHHHHHFGHHHHGHHHHHGEHHHHHGFGGEGHHHHHHHHGGHFHHHHGGBFGGGHGGGGCD
@M02034:409:000000000-BFKT7:1:2106:19652:24750 1:N:0:35
AAAGTCGAGGTGCCTAAAGTGGCAACCCAGACTAATAAGAATGTTGGTGGTGTAGAGCTTCCTGTAGCCGCATGGCGTTCGTACTTAAATATGGAACTAACCATTCCAATTTTCGCTGTCTCTTATACACATCTCCGAGCCCACGAGACA
+
AAABBFBBBBBBGGGGGGGGGGGHHHHGGHHGHHHHHHHHHHHGHHHGGGGFGHHHHHHHHHHHHHHGHGGGGGHHGGGGGGHHHHHHHHHHHHGGFHFGHHHHHHFHHHHHHHGGGGGGHHHHHHGGHHFHHHHHGCGDGGHGGGGGGC
@M02034:409:000000000-BFKT7:1:2106:13602:24755 1:N:0:35
AAAGTCGAGGTGCCTAAAGTGGCAACCCAGACTAATAATCAGGTTGGTGGTGTAGAGCTTCCTGTAGCCGCATGGCGTTCGTACTTAAATATGGAACTAACCATTCCAATTTTCGCTGTCTCTTATACAATCTCCGAGCCCACGAGACAG
+
BBBCBFACCCCBGGGGGGGGGGGHHHHGGHHGHHHGGHHHHHHGGHGFGGEFHHHGHHHHHHHHHHHHHGGCGGHHGGGGGGHHHHHHHHHHHHHHHHHGHHGHHHHHHGHHHHGGGGGGHHHHHHEHFFHHHHHGCGGGGHGGFCDGHG
@M02034:409:000000000-BFKT7:1:2106:15968:24765 1:N:0:35
AAAGTCGAGGTGCCTAAAGTGGCAACCCAGACTCCGCAGGCTGTTGGTGGTGTAGAGCTTCCTGTAGCCGCATGGCGTTCGTACTTAAATATGGAACTAACCATTCCAATTTTCGCTGTCTCTTATACACATCTCCGAGCCCACGAGACA
+
BCCCCFCCCCCBGGGGGGGGGGGHHHHGGHHGHHHG?22AEGHHHHGGGGGGHHHHHHHHHHHHHHHHHGGCEGHHGGGGGGHHHHHHHHHHHHDHHHGHHHHHHHHHHHHHHHGGGGGHHHHHHHFHGFFHHHFHG@CCDGHGGGGGG<
@M02034:409:000000000-BFKT7:1:2106:20008:24766 1:N:0:35
GCTCTTAAAGAGGCGAAAGGTCATGCCTAATAATAATGCTT
+
AAAAA@3DFF1FA11AEEFA1DED1AGF11D22D222BDGA
@M02034:409:000000000-BFKT7:1:2106:21209:24770 1:N:0:35
AAAGTCGAGGTGCCTAAAGTGGCAACCCAGACTATGGGGGTTGTTGGTGGTGTAGAGCTTCCTGTAGCCGCATGGCGTTCGTACTTAAATATGGAACTAACCATTCCAATTTTCGCTGTCTCTTATACACATCTCCGAGCCCACGAGACA
+
BABBBFABBBAAGGGFFGGGGGGHHHHGGHHGHHHGHHGGEEGGHFHGGGGFGFGFFBGGFGFHF@FGFFGEGDF1E>EFFECGHHHEFHHFGE33BFFGC0?FE?F?GFFHF?<DGFDHFHFF>F>F>@2FGHH2E/<@<CCFC-@.E<
@M02034:409:000000000-BFKT7:1:2106:15694:24775 1:N:0:35
AAAGTCGAGGTGCCTAAAGTGGCAACCCAGACTCCGACGGCTGTTGGTGGTGTAGAGCTTCCTGTAGCCGCATGGCGTTCGTACTTAAATATGGAACTAACCATTCCAATTTTCGCTGTCTCTTATACACATCTCCGAGCCCACGAGACA
+
ABBBBDAABBAAGGGGGFGGGGGHHHHGGHCFHFHGEGGGEGGGGHGGGGFFHGHHHGHHHHHHHHHHHGGGGGHHGGGGGGFHHHGBFGHHHG3GHHGGHHHHGHGHBGHHHEDDGDFFHGHHHHDD@GHHHFGEE/@CGGHGFGGGD<
@M02034:409:000000000-BFKT7:1:2106:12034:24791 1:N:0:35
AAAGTCGAGGTGCCTAAAGTGGCAACCCAGACTAATAATAAGGTTGGTGGTGTAGAGCTTCCTGTAGCCGCATGGCGTTCGTACTTAAATATGGAACTAACCATTCCAATTTTCGCTGTCTCTTATACACATCTCCGAGCCCACGAGACA
+
CCCCBFAADBCBGGGGGGGGGGGHHHHGGHHGHHHHHHHFGHHHHHGGGGGGHHHHHHHHHHHHHHHHHGGGGGHGGGGGGGHHHHHHHHHHHHFFHHGHHHGHHHHHHHHHHHCEGGGHHHHHHHHHFHHHHGHHGCFGGGHGGGGGFF
@M02034:409:000000000-BFKT7:1:2106:6522:24794 1:N:0:35
AAAGTCGGAGGTGCCTAAAGTGGCAACCCAGACTTCTTCTTCTGTTGGTGGTGTAGAGCTTCCTGTAGCCGCATGGCGTTCGTACTTAAATATGGAACTAACCATTCCAATTTTCGCTGTCTCTTATACACATCTCCGAGCCCACGAGAC
+
BBBBBFBBBDDBGGGGGGGGGGHGGHHHFGHHGHHHHHHHHHHHHHHGEGGGFHFHFHHHHHFHHGHHGGEEEEFFGGGGGGGHHHHEHBGGFFH3FFHGHHHGFHHGHFBGHHBE?FGGHHHHHFGGHGHHHHHHHGGCFGFHGGCGG?
@M02034:409:000000000-BFKT7:1:2106:14368:24807 1:N:0:35
AAAGTCGAGGTGCCTAAAGTGGCAACCCAGACTCAGAAGAAGGTTGGTGGTGTAGAGCTTCCTGTAGCCGCATGGCGTTCGTACTTAAATATGGAACTAACCATTCCAATTTTCGCTGTCTCTTATACACATCTCCGAGCCCACGAGACA
+
CCCCCFBBCCBBGGGGGGGGGGGHHHGGGHHGHHHHHHHHHHHHHHGGGGGGHHHHHHHHHHHHHHHHHGGGGGHHGGGGGGHHHHGHGHHHHHHGHHGGHHGHHHGHHHHHGHGGGGDGHHHHGHGHGFHHGFDFEFGCGGHGFGGGGF
@M02034:409:000000000-BFKT7:1:2106:16249:24811 1:N:0:35
AAAGTCGAGGTGCCTAAAGTGGCAACCCAGACTGATAGGATGGTTGGTGGTGTAGAGCTTCCTGTAGCCGCATGGCGTTCGTACTTAAATATGGAACTAACCATTCCAATTTTCGCTGTCTCTTATACACATCTCCGAGCCCACGAGACA
+
BCBCAFBCCCABGGGGGGGGGGGHHHHGGHHGHHGGHHHHHHGHHGGFFGFGHHHHHHHHHHHHHHHHHGGGGGHHGGGGGGHHHHEHHHHHHHGHHHGFFHEHHHHGHHHHHHGGGGGHHFHHHHHHHHHHHHHHFCGFGGHGGGGGGG
@M02034:409:000000000-BFKT7:1:2106:14281:24822 1:N:0:35
AAAGTCGAGGTGCCTAAAGTGGCAACCCAGACTCATCAGAATGTTGGTGGTGTAGAGCTTCCTGTAGCCGCATGGCGTTCGTACTTAAATATGGAACTAACCATTCCAATTTTCGCTGTCTCTTATACACATCTCCGAGCCCACAGACC
+
BBBAAFBBBBABGGGGGGGFGGGHHHHGGHHGHHHHHHHHHHHHHHHGGGGFGHHHHHHHHHHHHHHHGGGGGGHHGGGGGGHHHHGHHHFHHHFGGHGGHHHHHHGGHHHHHHGGGGGHHHHHHHHHGHHHHHHEDBCGGGHGA@<0F
@M02034:409:000000000-BFKT7:1:2106:18390:24823 1:N:0:35
AAAGTCGAGGTGCCTAAAGTGGCAACCCAGACTAATAATAAGGTTGGTGGTGTAGAGCTTCCTGTAGCCGCATGGCGTTCGTACTTAAATATGGAACTAACCATTCCAATTTTCGCTGTCTCTTATACACATCTCCGAGCCCACGAGACA
+
BBBABFABBBAAGGGGGGGGGGGGHHHGGFHGHHGHHHHHHHHGGHGGFGEFHHHHHHHHHFHHGHHFHFFGGGHHGGGGGGHHHHHGHHGHHGHHHHFGHHHHHHHHHHHHHGGGGGGHHHGHHHHHGHFHHHHHG?DCGGHGDCGGGC
@M02034:409:000000000-BFKT7:1:2106:12121:24831 1:N:0:35
AAAGTCGAGGTGCCTAAAGTGGCAACCCAGACTTTGAATACTGTTGGTGGTGTAGAGCTTCCTGTAGCCGCATGGCGTTCGTACTTAAATATGGAACTAACCATTCCAATTTTCGCTGTCTCTTATACACATCTCCGAGCCCACGAGACA
+
>3A33BAADBABFGG5BFG6FEFHHHCFAGHFHHHCHHHHDGGGGHHFFGGGHFHFHHFFFGHGHHHHHGGGGEHHGGGGGGHHHHHHHHFBGFF3CF3CGGFFHFFGHGHHFHEGGGGFFHHH4GD??3D1BGDGG<@?DGCFGGGDD?
@M02034:409:000000000-BFKT7:1:2106:10665:24840 1:N:0:35
AAAGTCGAGGTGCCTAAAGTGGCAACCCAGACTTGGGGGGGGGTTGGTGGTGTAGAGCTTCCTGTAGCCGCATGGCGTTCGTACTTAAATATGGAACTAACCATTCCAATTTTCGCTGTCTCTTATACACATCTCCGAGCCCACGAGAC
+
AA?ABFABBBBBGGGBGFGGGBFHFHHGGHHGHHBGFFCGCDF-;B?AEFFFEFFFFEFFFFFFFFFFFFFFFFFFFFFFFFFFFFFFFFFFFFBFFFFFFFFFFFFFFFFFB9-AFADFFFFFFFFFFFFFFFFF?--BFFFFA@9AF
@M02034:409:000000000-BFKT7:1:2106:12107:24841 1:N:0:35
AAAGTCGAGGTGCCTAAAGTGGCAACCCAGACTTTGAATACTGTTGGTGGTGTAGAGCTTCCTGTAGCCGCATGGCGTTCGTACTTAAATATGGAACTAACCATTCCAATTTTCGCTGTCTCTTATACACATCTCCGAGCCCACGAGACA
+
CCCCBFBCCCCCGGGGGGGGGGGHHHHGGHHGHHHHHHHHHHHHHHHGGGGGHHHHHHHHHHHHHHHHHGGGGGHHGGGGGGHHHHHHHHHHHHFHHHHHHHGHHHHHHHHHHHGGGGGHHGHHHHHHGHHHGHHHGDGGGGHGGGGGGF
@M02034:409:000000000-BFKT7:1:2106:23192:24845 1:N:0:35
AAAGTCGAGGTGCCTAAAGTGGCAACCCAGACTGGGGGGGGGGTTGGTGGTGTAGAGCTTCCTGTAGCCGCATGGCGTT
+
3>>3>DAADDAAGGBBEFGGFGGGHEEFFFG2GH2EEGGG?FFB@B-9AA.EE/BBB/;FFBBF/:;B/A=;DFF.@AD
@M02034:409:000000000-BFKT7:1:2106:25825:24848 1:N:0:35
AAAGTCGAGGTGCCTAAAGTGGCAACCCAGACTAATAAGCATGTTGGTGGTGTAGAGCTTCCTGTAGCCGCATGGCGTTCGTACTTAAATATGGAACTAACCATTCCAATTTTCGCTGTCTCTTATACACATCTCCGAGCCCACGAGACA
+
CCCCCFBBBCBBGGGGGGGGGGGHHHHGGHHGHHHFHHGHHHHHHHHGGGGFHGHHHHHHHHHHHHHHHGGGGGHHGGGGGGHHHHHHDGGHHHHHHHHFGHGHHHHHHHHHHGGGGGGGHHHHHHGHHHHHHHHGF?GCGGEFGGGCD?
@M02034:409:000000000-BFKT7:1:2106:20582:24853 1:N:0:35
AAAGTCGAGGTGCCTAAAGTGGCAACCCAGACTAATAATAATGTTGGTGGTGTAGAGCTTCCTGTAGCCGCATGGCGTTCGTACTTAAATATGGAACTAACCATTCCAATTTTCGCTGTCTCTTATACACATCTCCGAGCCCACGAGAC
+
BCCCBFABCCCBGGGGGGGGGGGHHHHGGHHGHHHHHHHHFGHDGHHEFGEGEHHHHHHHGHHHHHHHHGGGGGHHGGGGGGHHHHHHFGGHHHHHFHFFGHEGFHGHHHHHHHGGFGGHHHHHHHGHGHHHHHFFG/C?CFHGGCC?E
@M02034:409:000000000-BFKT7:1:2106:24604:24862 1:N:0:35
AAAGTCGAGGTGCCTAAAGTGGCAACCCAGACTAATCCTCAGGTTGGTGGTGTAGAGCTTCCTGTAGCCGCATGGCGTTCTTACTTAAATATGGAACTAACCATTCCAATTTTCGCTGTCTCTTATACACATCTCCGACCCCACGCGAC
+
AAAAAB1>>>A1BFG1B1FG1FFHHHHGG0FFHHBGHHHH11BABGEEC?FAGBGHFGHGHFBFG22DGEE>E/BB/EEF/@FGHGF@BGHHB11BGGFFFGFGHFG2GGGGHG>EEEFHHGGH1FGHGFBGHHHF?//<>CAEB//<A
@M02034:409:000000000-BFKT7:1:2106:5870:24867 1:N:0:35
AAAGTCGAGGTGCCTAAAGTGGCAACCCAGACTAATAATAAGGTTGGTGGTGTAGAGCTTCCTGTAGCCGCATGGCGTTCGTACTTAAATATGGAACTAACCATTCCAATTTTCGCTGTCTCTTATACACATCTCCGAGCCCACGAGACA
+
BCCCAFAADBAAGGGGGGGGGGGHHHHGGFHGHHHFHHHHGHHHGHGGGGEFHHHHHHHHHHHHHHHHHGGEGGHHGGGGGGHHHHHHBGFHHHGFFHGFHHHHHHGHHHHHHHGGGCFFHHHHFHGHGHHHHHGBDBCGGGGGG@CGGF
@M02034:409:000000000-BFKT7:1:2106:13861:24869 1:N:0:35
AAAGTCGAGGTGCCTAAAGTGGCAACCCAGACTAATCAGAATGTTGGTGGTGTAGAGCTTCCTGTAGCCGCATGGCGTTCGTACTTAAATATGGAACTAACCATTCCAATTTTCGCTGTCTCTTATACACATCTCCGAGCCCACGAGACA
+
BBBBBFBBBBAAGGGGGGGGGGGHHHHGGHHGHGHHHHHHGHHHHHHGGGGFFGHGHHHHHHHGHHGHHGGGGFHHGGGGGGHHHHHHDHHHHGHHGHGHFHHHHHGHHGHHHHEFGGFHHGHHHHFHHFHHHHGHG/CGGGHGGCGGG<
@M02034:409:000000000-BFKT7:1:2106:10547:24878 1:N:0:35
AAAGTCGAGGTGCCTAAAGTGGCAACCCAGACTGGGTC
+
CCCCCFCCBBBCGGGGGGGGGFGHHHHGGHHGHF2B3B
@M02034:409:000000000-BFKT7:1:2106:24615:24882 1:N:0:35
AAAGTCGAGGTGCCTAAAGTGGCAACCCAGACTAATCCTCAGGTTGGTGGTGTAGAGCTTCCTGTAGCCGCATGGCGTTCGTACTTAAATATGGAACTAACCATTCCAATTTTCGCTGTCTCTTATACACATCTCCGAGCCCACGAGACA
+
?AABBDAB?DAAEGGGGGFGGGGHFHCEFHHFHFHHHHGHHHHHGHGEFGEFHHHGHHHHHFGGHHHHFGECEGHAEEGFEEBFFHGFHFGHHHFDFGFFFFFGHHHGHGHHGFE?AEEFHEFGFHBGHBFGHHHEC<CC<FFCCFGGGB
@M02034:409:000000000-BFKT7:1:2106:5863:24885 1:N:0:35
AAAGTCGAGGTGCCTAAAGTGGCAACCCAGACTAATAATAAGGTTGGTGGTGTAGAGCTTCCTGTAGCCGCATGGCGTTCGTACTTAAATATGGAACTAACCATTCCAATTTTCGCTGTCTCTTATAC
+
?A?AAF>ADBABFFFFGGGGFGDFFHHFFHHFHGFGFFFGGH3BFGCFFDEFHHHBGGGHFFHFBAGD3EAEEFHGEFCFGGC1?GF@GF44FG33EGGFHHFHFGFFBGGHHHCFGDFFHHHHFGF?
@M02034:409:000000000-BFKT7:1:2106:10526:24887 1:N:0:35
AAAGTCGAGGTGCCTAAAGTGGCAACCCAGACTGGGTCGGGTGTTGGTGGTGTAGAGCTTCCTGTAGCCGCATGGCGTTCGTACTTAAATATGGAACTAACCATTCCAATTTTCGCTGTCTCTTATACACATCTCCGAGCCCACGAGACA
+
BBBBAFAABB>AGGGGFGGFGFDHFFHGGGHGGHDHEGGGGFEEFHHEFGEFHFHGHHHHHHHFGHHHHEFGGGHHF?EGFFFHHHFHHHFHHH3EEGDGFHFHHGFFFGGHHFGGGGEFHGFHFG2FGHHGHHGHDFGG?FFEA@GGGF
@M02034:409:000000000-BFKT7:1:2106:25757:24893 1:N:0:35
AAAGTCGAGGTGCCTAAAGTGGCAACCCAGACTACGAAGCATGTTGGTGGTGTAGAGCTTCCTGTAGCCGCATGGCGTTCGTACTTAAATATGGAACTAACCATTCCAATTTTCGCTGTCTCTTATACACATCTCCGAGCCCACGAGAC
+
A1>1AFAADDAAGGGGGGGGGBFCHHH0FAFFHFHE0FAEGFHHHHEFFCABFFHDGGHHHCGHHHFHHG?EEGHHGFGFEFHFFGHFFGFGHH1FCG1FHHFHHHGHBFFHHFCGGGGHHGBGGH2FFC1GHHGHCBCCC/<FCCGCG
@M02034:409:000000000-BFKT7:1:2106:8233:24907 1:N:0:35
AAAGTCGAGGTGCCTAAAGTGGCAACCCAGACTGCGCCTTCTGTTGGTGGTGTAGAGCTTCCTGTAGCCGCATGGCGTTCGTACTTAAATATGGAACTAACCATTCCAATTTTCGCTGTCTCTTATACACATCTCCGAGCCCACGAGACA
+
CCCCCFBBBCAAGGGGGGGGGGGGGHCAFHHGHHGGGGGGCHHHHHHFGGEFHHFFHGFHHGHHHHGHHGGGDGHHGGGGGEGHHHGFHHHHHHFGFHGHHHHHHHHHGGHHHHFGGGFGGHHHHHHHFHHHHHHGGCGGGGAFGCFGGF
@M02034:409:000000000-BFKT7:1:2106:15880:24908 1:N:0:35
AAAGTCGAGGTGCCTAAAGTGGCAACCCAGACTACTACTCCGGTTGGTGGTGTAGAGCTTCCTGTAGCCGCATGGCGTTCGTACTTAAATATGGAACTAACCATTCCAATTTTCGCTGTCTCTTATACACATCTCCGAGCCCACGAGACA
+
BBBCCFBCCCCCGGGGGGGGGGGHHHHGGHHGHHHHHHHHHGGGGGGGGGGFHHHHHHHHGHHGHHHHGGGGFGHHGGGGGGHHHHHHHHHHHHHHHHHHHHHGHHHHEGHHHHEEFGGHHHHHHHHHHHHHFHHFF@GFGGHGGGGGGB
@M02034:409:000000000-BFKT7:1:2106:24037:24926 1:N:0:35
AAAGTCGAGGTGCCTAAAGTGGCAACCCAGACTCAGAAGGAGGTTGGTGGTGTAGAGCTTCCTGTAGCCGCATGGCGTTCGTACTTAAATATGGAACTAACCATTCCAATTTTCGCTGTCTCTTATACACATCTCCGAGCCCACGAGAC
+
>AAA>BAAADAAGGGGF4FGFBFHFGGGFHFGGHHGHHHHBAAABGEEFABFGFHHGHHHHHHFFFGBBEC>?FCFEFGGGGHHEHHGHHFGHGGHGHFGFHFBDDGFHFHHFFFGEGEGHHHHFGHFGHHGHGFHGFDCGGHG?FCGG
@M02034:409:000000000-BFKT7:1:2106:5627:24930 1:N:0:35
AAAGTCGAGGTGCCTAAAGTGGCAACCCAGACTAATTCTCATGTTGGTGGTGTAGAGCTTCCTGTAGCCGCATGGCGTTCGTACTTAAATATGGAACTAACCATTCCAATTTTCGCTGTCTCTTATACACATCTCCGAGCCCACGAGAC
+
AAABBF@BBBBAGGGGGGGGGGGHHHGGGHGGHHHHHHHHHHHHHHHGGGEFGFHHHHHHHHHHHHHHHGGGGGHHGGGGGGHHHHGFHHHHHGGGGHGFHHGHHHHHGHHHHHGGGGGHHHHHGHFHHHHHHHFHGCCGGEHGGGGGG
@M02034:409:000000000-BFKT7:1:2106:9824:24932 1:N:0:35
AAAGTCGAGGTGCCTAAAGTGGCAACCCAGACTGCGAAGAATGTTGGTGGTGTAGAGCTTCCTGTAGCCGCATGGCGTTCGTACTTAAATATGGAACTAACCATTCCAATTTTCGCTGTCTCTTATACACATCTCCGAGCCCACGAGA
+
BABBBFBBBBBBGGGGGGGGGGGHHHHGGHC2FCEE2AED3BGGFH1AE?EFA3F5A5FG5GHH5AEA3EE?EEEFEEEGEFB?EGHF@GHGFH33?3BG30?FF?FB?FGGH?<?E?/B33BG3F333?2BFFBFC<//>F/FC@FF
@M02034:409:000000000-BFKT7:1:2106:24096:24936 1:N:0:35
AAAGTCGAGGTGCCTAAAGTGGCAACCCAGACTGGGACTCAGGTTGGTGGTGTAGAGCTTCCTGTAGCCGCATGGCGTTCGTACTTAAATATGGAACTAACCATTCCAATTTTCGCTGTCTCTTATACACATCTCCGAGCCCACGAGAC
+
BBBABF@ADD>AGGGGFGGGGGGHHHHGE2FFHFGHGCG3GCHGGFEGFG1FGHHHFHHHHHHHHHFFGEF0EFHHGFGGGGFHHHHH3G@GFHHHGGBHHHHHFFDFHGHHHFGGGEFBFBGGFHEHGGBFCGBGG//>>FCFCAGDD
@M02034:409:000000000-BFKT7:1:2106:11587:24937 1:N:0:35
AAAGTCGAGGTGCCTAAAGTGGCAACCCAGACTAATAAGAATGTTGGTGGTGTAGAGCTTCCTGTAGCCGCATGGCGTTCGTACTTAAATATGGAACTAACCATTCCAATTTTCGCTGTCTCTTATACACATCTCCGAGCCCACGAGAC
+
>11>AB>ADD>ACGGGGGGFBGFCBAFEEEFFF11DB2B1BFGHHD/B/A/BFEFEG11FGBHBAF2GF/A/?EHHCEGEGE>GFFB1GGD2@E11FFGHFFBGHGH2FGFHHE/EE/?GEGGGDDDGHGBFFGHB?/<CCFHECCGGG
@M02034:409:000000000-BFKT7:1:2106:22246:24945 1:N:0:35
AAAGTCGAGGTGCCTAAAGTGGCAACCCAGACTACGAATAGTGTTGGTGGTGTAGAGCTTCCTGTAGCCGCATGGCGTTCGTACTTAAATATGGAACTAACCATTCCAATTTTCGCTGTCTCTTATACACATCTCCGAGCCCACGAGAC
+
A@>AAFAABBBBGGFFFGGFGGGCHAFDFFHFFHHEEDEFHF5GHGFEFGGFFGFHGGHHHBHHHHHHHGGCDGHHGAFGGGEHEHFHHHDGHFGGGFGHGHGFGHHFFGHHGDE?GGDHHGHHBHFHFHFGFGHHD/>?BCAF?@DDG
@M02034:409:000000000-BFKT7:1:2106:11572:24945 1:N:0:35
AAAGTCGAGGTGCCTAAAGTGGCAACCCAGACTAATAAGAATGTTGGTGGTGTAGAGCTTCCTGTAGCCGCATGGCGTTCGTACTTAAATATGGAACTAACCATTCCAATTTTCGCTGTCTCTTATACACATCTCCGAGCCCACGAGAC
+
BBBBBFABBBAAGGGGGGGGGGGHHHGGGHHGHHHGHHFFHGFHHHCEGDEFHHHGHHHHHFHHHHGHHGGGGGHHGGGGGGGEGEGDFGFHHHGEFHGFHHHGHHGHFGHHHGEEGEEFHHGHGHDHBCFGGGHHG/<@DFHGGGG/D
@M02034:409:000000000-BFKT7:1:2106:9587:24953 1:N:0:35
AAAGTCGAGGTGCCTAAAGTGGCAACCCAGACTAGGCCGGCTGTTGGTGGTGTAGAGCTTCCTGTAGCCGCATGGCGTTCGTACTTAAATATGGAACTAACCATTCCAATTTTCGCTGTCTCTTATACACATCTCCGAGCCCACGAGAC
+
CCCCCFBCCCBBGGGGGGGGGGGGHHHGGHHGHHFHHHGGGGGHHHHGGGEGHHHHHGHHHHHHHHHHHGGGGGHGGGGGGGFHHHGHFGFHHHBGHHFGHHHHHHHHHHHHHHGGGGGEHGHHBGGFFGGHGGGHG/DGFGGGGGGGG
@M02034:409:000000000-BFKT7:1:2106:15268:24956 1:N:0:35
AAAGTCGAGGTGCCTAAAGTGGCAACCCAGACTCAGCCGCATGTTGGTGGTGTAGAGCTTCCTGTAGCCGCATGGCGTTCGTACTTAAATATGGAACTAACCATTCCAATTTTCGCTGTCTCTTATACACATCTCCGAGCCCACGAGACA
+
AAAAADAABBBBGGGFFDGFGGGHHHHGGHHGHHHHGHGGGFFHHHEEFGGGEFHFHHGHHHHHHHFFHGGGEGHHGGGGGGGHHHHFFHHHHGDGGFFGHHHHHHGHHFGHFEEGGGFHFGGHFHGHHHHHGHGHGGGGGGGGGGGDGG
@M02034:409:000000000-BFKT7:1:2106:12385:24968 1:N:0:35
AAAGTCGAGGTGCCTAAAGTGGCAACCCAGACTAATGAGAAGGTTGGTGGTGTAGAGCTTCCTGTAGCCGCATGGCGTTCGTACTTAAATATGGAACTAACCATTCCAATTTTCGCTGTCTCTTATACACATCTCCGAGCCCACGAGACA
+
CBCCCFCCCCCCGGGGGGGGGGGHHHHGGH2FHBHFH5E55AFFFGE2A2EFEGG5A5GG5FG5F5F5EEE>EEGA>>EFF12B?FG3B4FGGB33FGFHFFDFG4FF4FGHHF@EG?<FFHGHFHHDGF2GGFH2E/CGG/?FFGFAA?
@M02034:409:000000000-BFKT7:1:2106:25210:24974 1:N:0:35
AAAGTCGAGGTGCCTAAAGTGGCAACCCAGACTGAGAGTG
+
AABAAFBBBBABGFGFFGFGGFFHHHFEEB2BGB33D335
@M02034:409:000000000-BFKT7:1:2106:10114:24976 1:N:0:35
AAAGTCGAGGTGCCTAAAGTGGCAACCCAGACTAAGAGGGATGTTGGTGGTGTAGAGCTTCCTGTAGCCGCATGGCGTTCGTACTTAAATATGGAACTAACCATTCCAATTTTCGCTGTCTCTTATACACATCTCCGAGCCCACGAGACA
+
CCCCCFBBCBABGGGGGGGGGGGHGHHGGHHGHHGGGHHG2GGHHHGFGGGGHHGGHFDHEHHHFGFFFEGEFGHHGGGGGGGHHHHHHGHFHH3BGHHHHFEGGHFFFHFHHGEGGGEDGHHHGFFFFFHHHHHFD/BFGGHGGCFDFF
@M02034:409:000000000-BFKT7:1:2106:11869:24979 1:N:0:35
AAAGTCGAGGTGCCTAAAGTGGCAACCCAGACTGTGGGTCCGGTTGGTGGTGTAGAGCTTCCTGTAGCCGCATGGCGTTCGTACTTAAATATGGAACTAACCATTCCAATTTTCGCTGTCTCTTATA
+
>3AA>DA3DDBBGGGB44FEDGFHGGBEFHHGHCGHCFGHHCEA1AABAAEEFHGF5DG35BBFFFFBBE@EGGGFGG/FEEFHHBGF34BFGEGB33?3CG3BBB4?GHH4B?/EDBCFHFGHB3D
@M02034:409:000000000-BFKT7:1:2106:13853:24983 1:N:0:35
AAAGTCGAGGTGCCTAAAGTGGCAACCCAGACTGGGCCGAATGTTGGTGGTGTAGAGCTTCCTGTAGCCGCATGGCGTTCGTACTTAAATATGGAACTAACCATTCCAATTTTCGCTGTCTCTTATACACATCTCCGAGCCCACGAGACA
+
CCCCCFACBCBBGGGGGGGFGGGHHHHGGHHGHGHGHHGGEFFFHHGGGGEFGHHHHHHHHHHHHHFHHGGGGGHHGGGGGGHHHHFGHHHHHHGHGHHHHHHHHHHHGGHHHHGGGGGGHGHHHHFHHHGHHHHHGCCGGGHGC@DGGE
@M02034:409:000000000-BFKT7:1:2106:13869:24990 1:N:0:35
AAAGTCGAGGTGCCTAAAGTGGCAACCCAGACTGGGCCGAATGTTGGTGGTGTAGAGCTTCCTGTAGCCGCATGGCGTTCGTACTTAAATATGGAACTAACCATTCCAATTTTCGCTGTCTCTTATACACATCTCC
+
AABA3DAABDAAGGGGCFGDEBDHHHHGGGHGHHFGHGGGGFGDEGHGGGFA1GGHHHHHGHBFFGGDDEFGGGFHGGGGGEFHGHHGGGHHHGFFFHEGFAFGHDBGFGHHGHG//FDBHFGHGGBGD?GGCF@@
@M02034:409:000000000-BFKT7:1:2106:17394:24999 1:N:0:35
AAAGTCGAGGTGCCTAAAGTGGCAACCCAGACTGCTAGTAAGGTTGGTGGTGTAGAGCTTCCTGTAGCCGCATGGCGTTCGTACTTAAATATGGAACTAACCATTCCAATTTTCGCTGTCTCTTATACACATCTCCGAGCCCACGAGACA
+
CCCCCFACCCBBGGGGGGGFFGGHHHHGGHHGHHHHGHHHHHHHHGCGGGGGHHHHHHHHFHHHHHHHHGGGGGHHGGGGGGHHHHHHFHGHHHFGHH3CGHHHHHGHHGHHHGGGGGGHHHHFGHHHHHHH2GHHGBCGFGHGGGGGGG
@M02034:409:000000000-BFKT7:1:2106:7433:25002 1:N:0:35
AAAGTCGAGGTGCCTAAAGTGGCAACCCAGACTCTGGATCGGGTTGGTGGTGTAGAGCTTCCTGTAGCCGCATGGCGTTCGTACTTAAATATGGAACTAACCATTCCAATTTTCGCTGTCTCTTATACACATCTCCG
+
?AA3ABBBDD>>4FGG4FGABDCGFHHAFDHAFCFF3FGB2EECB2AEA?ABAFGDFFFGHGGFGGHGGG0EEEGHGEECEG1?FGB33E4DBD33?F3?CFHBGHGHBF3BB4/EE<?1GHG2BFDGEFGH1GGDD
@M02034:409:000000000-BFKT7:1:2106:24528:25014 1:N:0:35
AAAGTCGAGGTGCCTAAAGTGGCAACCCAGACTGCGGCGGAGGTTGGTGGTGTAGAGCTTCCTGTAGCCGCATGGCGTTCGTACTTAAATATGGAACTAACCATTCCAATTTTCGCTGTCTCTTATACACATCTCCGAGCCCACGAGAC
+
AA?AAFAADD1ACE1ACBFFEA0BFCFEFHFFFHCGGGEEEEGEGHGECE/BBFFDGGFHHFGFFGHGHE>EEEHG@EEFEEFAFGFBGHBEGHFF1FFB1FHHHHFGHHFHGFCCECABB1GFFHFHFHEB1>=<C<@<CGHGCCCEC
@M02034:409:000000000-BFKT7:1:2106:13572:25014 1:N:0:35
AAAGTCGAGGTGCCTAAAGTGGCAACCCAGACTAAGAATGAGGTTGGTGGTGTAGAGCTTCCTGTAGCCGCATGGCGTTCGTACTTAAATATGGAACTAACCATTCCAATTTTCGCTGTCTCTTATACACATCTCCGAGCCCACGAGACA
+
BBBBBFBBBBBAGGGGGGGFGGGHHHHGGHHGHHGHHHGHFHHHHHGFFEAFGHHGHHHHHHHHHHHHGGGFGGGFGGGGGGHHHHHHHHHHHHFHHHHHHHFHHHHHEGHHHEEGGGGGHHHHGHHHHHGHFGD?C/BCFFEG?CCGG?
@M02034:409:000000000-BFKT7:1:2106:9512:25015 1:N:0:35
AAAGTCGAGGTGCCTAAAGTGGCAACCCAGACTGGTCGTGTGGTTGGTGGTGTAGAGCTTCCTGTAGCCGCATGGCGTTCGTACTTAAATATGGAACTAACCATTCCAATTTTCGCTGTCTCTTATACACATCTCCGAGCCCACGAGAC
+
BBBBBFBBBBBBGGGGGGGFFGGHHHHGGHHGH32A52A22BEFFGGGGGGGEHHHHHHHHHGHHHHHHGGGGGHHGGGGGGHHHHHHBFGFHGGFHHGGGHHHHHHHHGHHHFEGGGGHHGHHHHGHFHHHHHGFEDGGFGHGGG?EG
@M02034:409:000000000-BFKT7:1:2106:19464:25018 1:N:0:35
AAAGTCGAGGTGCCTAAAGTGGCAACCCAGACTGGGGGGCCGGTTGGGGGTGTAGAGCTTCCTGTAGCCGCATGGCGTTCGTAC
+
BBBBBFBBBDBBGGGGGGGGGGGHHHHGDHHGHBGHGGGC?BFD?CC/B/AC@DGFD1DF1>>1F1>DGAF-ADFF-:@CA./:
@M02034:409:000000000-BFKT7:1:2106:7114:25033 1:N:0:35
AAAGTCGAGGTGCCTAAAGTGGCAACCCAGACTCAGCATCATGTTGGTGGTGTAGAGCTTCCTGTAGCCGCATGGCGTTCGTACTTAAATATGGAACTAACCATTCCAATTTTCGCTGTCTCTTATACACATCTCCGAGCCCACGAGA
+
>3AA3B>>D@A>FGGGGFGGBGFFGFFGGHHGGGHHHCHH3DGADFH2AEEFBFFGBF3BBFGGFDGFGEEEEEGA@E@FCEHEGGHHHHHFFGF3FGEBE?3BF4FFDGGHFFG?EAEDGG4GFDF4DGGHHDBD?/B/>FC/CCCF
@M02034:409:000000000-BFKT7:1:2106:15006:25036 1:N:0:35
AAAGTCGAGGTGCCTAAAGTGGCAACCCAGACTCAGATGAATGTTGGTGGTGTAGAGCTTCCTGTAGCCGCATGGCGTTCGTACTTAAATATGGAACTAACCATTCCAATTTTCGCTGTCTCTTATACACATCTCCGAGCCCACGAGACA
+
BCCCCFBADBABGGGGGGGGGGGGHHHGGGHGHHGHFHHHHGHHHHHGGGEFGHHHHHHHHHHHHHHHHGGGGGHHGGGGGGHHHHHHHGHHHHBGHHHGHHGHHHGHHHHHHHGGGGGHHHHHHHHHGHHHHHFHG/@GGGHGGGGDE?
@M02034:409:000000000-BFKT7:1:2106:15021:25047 1:N:0:35
AAAGTCGAGGTGCCTAAAGTGGCAACCCAGACTCAGATGAATGTTGGTGGTGTAGAGCTTCCTGTAGCCGCATGGCGTTCGTACTTAAATATGGAACTAACCATTCCAATTTTCGCTGTCTCTTATACACATCTCCGAGCCCACGAGACA
+
>AA@AFABBBBBGGFGGFGGGGGFHHGGGHHCHHHHGHGHGGHHHHHEFEEGHFHGHHHHGHHHHHHFHGGAGGHGGGGGGEHAFHHHHHFGGH3DFHFBGHFBGGHHGGGHHF@EGGGHHHHHGFEFDFHHGHGDB/BGGGGFGGGDF?
@M02034:409:000000000-BFKT7:1:2106:13035:25047 1:N:0:35
AAAGTCGAGGTGCCTAAAGTGGCAACCCAGACTCAGAATAATGTTGGTGGTGTAGAGCTTCCTGTAGCCGCATGGCGTTCGTACTTAAATATGGAACTAACCATTCCAATTTTCGCTGTCTCTTATACACATCTCCGAGCCACGAGACAG
+
BBBBBFABBBBBGGGGGGGGGGGHHHHGGHHDHHHHFHHFHHFHHHFEGGGFGHHFHHHHHHHHHHHHHGGGGGHHGGGGGGGHHHHHGHHHHHGHHHHHHHHHGHHGGHHHHHGFGGGHHHHHHHHHHHHHHHHFF/CFGHHGGGGGHG
@M02034:409:000000000-BFKT7:1:2106:11107:25061 1:N:0:35
AAAGTCGAGGTGCCTAAAGTGGCAACCCAGACTAATAAGAATGTTGGTGGTGTAGAGCTTCCTGTAGCCGCATGGCGTTCGTACTTAAATATGGAACTAACCATTCCAATTTTCGCT
+
CCCCCFCBCCCCGGGGGGGGGGGHHHHGGHGDHHFGHBGF5BGGDHHEGGGGHFGDGGFGBGHHHFG5EEGCEEEE?EFGEGGHEHGGFGHFFH33EEGHEA3B3BHFHHHHHF//?
@M02034:409:000000000-BFKT7:1:2106:6964:25066 1:N:0:35
AAAGTCGAGGTGCCTAAAGTGGCAACCCAGACTCATCCGAAGGTTGGTGGTGTAGAGCTTCCTGTAGCCGCATGGCGTTCGTACTTAAATATGGAACTAACCATTCCAATTTTCGCTGTCTCTTATACACATCTCCGAGCCCACGAGAC
+
AA@ABFABBBABGGGGGGGGGGGGGHHDGHHGHHHHHHGFEEGHHHGFFGGGGEHFGHHHDFHHHBGFGFGFGGHGGGGGEEFAGHHGHHFFGHFBGHFFHHEHHHGGHGHHHFGGGGEEHFGFFHGHGHHHHGFGGGGGGGHGGGGGG
@M02034:409:000000000-BFKT7:1:2106:20855:25069 1:N:0:35
AAAGTCGAGGTGCCTAAAGTGGCAACCCAGACTAGTAATCCTGTTGGTGGTGTAGAGCTTCCTGTAGCCGCATGGCGTTCGTACTTAAATATGGAACTAACCATTCCAATTTTCGCTGTCTCTTATACACATCTCCG
+
CCCCCFCCCCBCGGGGGGGGGGGHHHHGGHFFHFFGFHHB5DGGFFEEAEGAABF55DBB5FEFGDF53EEEEG11E?0EEE2EEGF3FGH@FF33BFGH313BF4F44D3FG4>EGE<FFGFDFF4DGFF2FGGD?
@M02034:409:000000000-BFKT7:1:2106:8937:25069 1:N:0:35
AAAGTCGAGGTGCCTAAAGTGGCAACCCAGACTGAGGGTTTGGTTGGTGGTGTAGAGCTTCCTGTAGCCGCATGGCGTTCGTACTTAAATATGGAACTAACCATTCCAATTTTCGCTGTCTCTTATACACATCTCCGAGCCCACGAGACA
+
BAABBFBBBBBBGGGGGGGGGGGHHHHGGHHGHHHHGGEHGGGFGGGGFGEFGFHHGHHHHHHHHHHHGEFFGGHHGGEGGGHHHHFGHHGHHHGFHHFEFHGHHHFGHGHHHFGFGGGHHGHHGHGHGHHHGHFFGCGCFEHGGGGGG>
@M02034:409:000000000-BFKT7:1:2106:6132:25070 1:N:0:35
AAAGTCGAGGTGCCTAAAGTGGCAACCCAGACTCTGCCGACGGTTGGTGGTGTAGAGCTTCCTGTAGCCGCATGGCGTTCGTACTTAAATATGGAACTAACCATTCCAATTTTCGCTGTCTCTTATACACATCTCCGAGCCCACGAGACA
+
CCCCCFCCCCCCGGGGGGGGGGGHHHHGGHHGHHHHHHGGGGGGGGGGGGEFGFHHHHHHHHHHHHHHHGGFEGHHGGGGGGCGHHHHHHHHHH3GFH3FFGHGHHGFHGGHHFDGGGGHHHFHGHHHHHHHHHHGGCGGGGFGGGGGGF
@M02034:409:000000000-BFKT7:1:2106:19667:25072 1:N:0:35
AAAGTCGAGGTGCCTAAAGTGGCAACCCAGACTGAGAGGAATGTTGGTGGTGTAGAGCTTCCTGTAGCCGCATGGCGTTCGTACTTAAATATGGAACTAACCATTCCAATTTTCGCTGTCTCTTATACACATCTCCGAGCCCACGAGAC
+
B@ABBFAADDBBGGG5AEFDGGGHHHFEFHHGHGHGHHGGFGHGGHHEAEBFGFGGFFHHGHHFHGHFFEGEFGHEEGGGGGHHHHHGFHHFGHD3CGFCGGFFGB4GFGGHHFEEGGEGHGHHHGFGGE2GHHBFC?CCDGCFF/@GD
@M02034:409:000000000-BFKT7:1:2106:11365:25074 1:N:0:35
AAAGTCGAGGTGCCTAAAGTGGCAACCCAGACTCCTCAGGGTGTTGGTGGTGTAGAGCTTCCTGTAGCCGCATGGCGTTCGTACTTAAATATGGAACTAACCATTCCAATTTTTCGCT
+
BBBBBFBBBBAAGGGGGBGGGFGGHHHGGGHGHHBGH3E3AFFEEGEGGGGGGHHFHHHHHHHHHHGHHGCEGGHHGGGGGGHHHHGH3GGHHHHHFHFFHGHHHHGFGGHHF4B/EF
@M02034:409:000000000-BFKT7:1:2106:24904:25080 1:N:0:35
AAAGTCGAGGTGCCTAAAGTGGCAACCCAGACTAGGAAGGAGGTTGGTGGTGTAGAGCTTCCTGTAGCCGCGTGGCGTTCGTACTTAAATATGGAACTAACCATTCCTATTTTTGCTGTCTCTTATACACATCTC
+
AAA?A3AA@D1ACFFGGGGGF1ACGGHEFG0AFBG011GCFAEEGH/BA/AFG1DDFBEGECFB12A2FEE/>EEEE/EFFE0F/GF>F2BFFF1>B>1FBA1BDDG22B>GD1/BF1B<2>BB1B22F11<@DG
@M02034:409:000000000-BFKT7:1:2106:12568:25082 1:N:0:35
AAAGTCGAGGTGCCTAAAGTGGCAACCCAGACTAATAAGCATGTTGGTGGTGTAGAGCTTCCTGTAGCCGCATGGCGTTCGTACTTAAATATGGAACTAACCATTCCAATTTTCGCTGTCTCTTATACACATCTCCGAGCCCACGAGACA
+
BBCCAFBBCCBBGGGGGGGGGGGHHHHGGHHGHHGHHHHHHHHHHHHGGGGGHHHHHHHHHHHHHHHHHGGGGGHHGGGGGGHHHHGHGHHHHGHHGHHGHHHHHHHHGHHHHHFFGGGHHHHHHHFHHHHHHHHHGCGGGGHGGGGGGB
@M02034:409:000000000-BFKT7:1:2106:23079:25101 1:N:0:35
AAAGTCGAGGTGCCTAAAGTGGCAACCCAGACTGGGAGTGGGGTTGGTGGTGTAGAGCTTCCTGTAGCCGCATGGCGTTCGTACTTAAATATGGAACTAACCGTTCCAATTTTCGCTGTCTCTTATACACATCTCCGAG
+
AA1A>B>A@?AAGGGG1GGDFDCGHCGEFHC0BBA0ECAFCG?/AEGEC/FFFAF2FFHHFHEFB22FGEG/EEHAEEEAEGHFEHHBFGB>FH1FGF1>GC/?EF0F2BFGFF/<?CCDHEFHHFFFHH1GB1>@C/A
@M02034:409:000000000-BFKT7:1:2106:7872:25106 1:N:0:35
AAAGTCGAGGTGCCTAAAGTGGCAACCCAGACTGCTGCGAGTGTTGGTGGTGTAGAGCTTCCTGTAGCCGCATGGCGTTCGTACTTAAATATGGAACTAACCATCCAATTTTCGCTGTCTCTTATACACATCTCCGAGCCCACGAGACAG
+
B@BBBFBBB?ABGGG5A4FGGGGHHHHGGGHGHHHHHFF2EFHGGHE111BAB3FF55BF5GEGH5D53BEEFCHE/>E1EA2?1FF33BBFB333BFFF303BG033FGFGE?/EEEHHBGHFH3?FGDFGDDFCFC/C/FFGCCD.FF
@M02034:409:000000000-BFKT7:1:2106:17544:25108 1:N:0:35
AAAGTCGAGGTGCCTAAAGTGGCAACCCAGACTCAGCCGTCGGTTGGTGGTGTAGAGCTTCCTGTAGCCGCATGGCGTTCGTACTTAAATATGGAACTAACCATTCCAATTTTCGCTGTCCTTATACACATCTCCGAGCCCACGAGACAG
+
AA3ABFBBBBAAFGGGGGGGGGGHHHHGGHHGHHHHGHGGGGGGGGGEGFEFHGHGHHHHHGHGHHHGHGGGGGHHGFEEGEFHFHHGHHFHHHFHGHEGHGHHGHGHHGGHHHEGGCGHHHHHHFDHFGHHHHHG?DCCGHGGCGGGHG
@M02034:409:000000000-BFKT7:1:2106:11661:25109 1:N:0:35
AAAGTCGAGGTGCCTAAAGTGGCAACCCAGACTAATGGTGCTGTTGGTGGTGTAGAGCTTCCTGTAGCCGCATGGCGTTCGTACTTAAATATGGAACTAACCATTCCAATTTTCGCTGTCTCTTATACACATCTCCGAGCCCACGAGACA
+
BBBBBFBBDDABGGGFCGGGGGGHHGHGGHHGHHHHHHHHHGFFGHHEGDAFHGHBHGHHHFHGHHHHHGGFGGFHGGGGGGHHHHEE@GGFFFB3GHHHHFHGGHGHHGHHHHEGGGEHGHGHFHFHHHHHGHHHG@CGGGFGG?FDDC
@M02034:409:000000000-BFKT7:1:2106:20546:25114 1:N:0:35
AAAGTCGAGGTGCCTAAAGTGGCAACCCAGACTGAGAAGGAGGTTGGTGGTGTAGAGCTTCCTGTAGCCGCATGGCGTTCGTACTTAAATATGGAACTAACCATTCCAATTTTCGCTGTCTCTTATACACATCTCCGAGCCCACGAGACA
+
CCCCCFCBCCABGGGGGGGGGGGHHHHGGHHGHHHHHHHHGGGEGHGEGGFFHHHHHHHHHHHHFBGHHGGGGGHHGGGGGGHHHHHHHHHHHHHGFHFFHHGHHHGHHHHHHHGFGGGGHGHHEHGHGHEHHHGFFD?DGGHGCDGGGF
@M02034:409:000000000-BFKT7:1:2106:9983:25115 1:N:0:35
AAAGTCGAGGTGCCTAAAGTGGCAACCCAGACTGTGAGTAGTGTTGGTGGTGTAGAGCTTCCTGTAGCCGCATGGCGTTCGTACTTAAATATGGAACTAACCATTCCAATTTTCGCTGTCTCTTATACACATCTCCGAGCCCACGAGACA
+
AABBBFAABDBBGFGGFFGGGFGHHHHGGHHGHHGGHHHHHHHHHHHGGGEGHHHHHHHHHGHHHHHHHGGGGGGHGGGGGGHHHHHH3FGHHFGFHHGHHGHHHHHHHHHHHHEFGGGHHHHHHHFFHHHHHHHHG?GGGGHGGGFGG<
@M02034:409:000000000-BFKT7:1:2106:20564:25123 1:N:0:35
AAAGTCGAGGTGCCTAAAGTGGCAACCCAGACTGAGAAGGAGGTTGGTGGTGTAGAGCTTCCTGTAGCCGCATGGCGTTCGTACTTAAATATGGAACTAACCATTCCAATTTTCGCTGTCTCTTATACACATCTCCGAG
+
>AAAAFBBBDBBGGGGGGEGGGGHHHHGFHHGHHHHHFHGEAEBFGGEFFEFFGGFHGHBEFGHHFGFFGEEGEFHFGGGGGHHHHHFGHHHHH3D3BB3FG3FGGBDFFHGHGEEGGE3DFFGFBGGD22GGHFDC/C
@M02034:409:000000000-BFKT7:1:2106:14058:25124 1:N:0:35
AAAGTCGAGGTGCCTAAAGTGGCAACCCAGACTACTCCGGCGGTTGGTGGTGTAGAGCTTCCTGTAGCCGCATGGCGTTCGTACTTAAATATGGAACTAACCATTCCAATTTTCGCTGTCTCTTATACACATCTCCGAGCCCACGAGACA
+
BBBBBFBBBBBBGGGGGGGFGGGHHHHGGGHGHHHHHHGGGGGFGGGGGGEFHGHHHHHGHHHHFHHHGGG?EGHHGGGGGGHGHHFHFHGHHGHGHHFHHHHHHHGHHHHHHDCDGGEHFHHHHHHFGHHHBGGFGC?GGGHGGGCGGH
@M02034:409:000000000-BFKT7:1:2106:9975:25131 1:N:0:35
AAAGTCGAGGTGCCTAAAGTGGCAACCCAGACTGTGAGTAGTGTTGGTGGTGTAGAGCTTCCTGTAGCCGCATGGCGTTCGTACTTAAATATGGAACTAACCATTCCAATTTTCGCTGTCTCTTATACACATCTCCGAGCCCACGAGACA
+
CCCCCFBCCCCBGGGGGGGGGGGHHHHGGHHGHHGHFHHGHHHHHHHGGGFFGFHHHHHHHHHHHHHHHGGGGGHHGGGGGGHHHHHGHHHHHHGHHHGHHHHHHHGHHHHHHHEGGGGHGHHHHHGHFHGHHHHGGF@GCGHGGFGDGC
@M02034:409:000000000-BFKT7:1:2106:14048:25140 1:N:0:35
AAAGTCGAGGTGCCTAAAGTGGCAACCCAGACTACTCCGGCGGTTGGTGGTGTAGAGCTTCCTGTAGCCGCATGGCGTTCGTACTTAAATATGG
+
1AAA?D1ADDA1FFFFCGEFFFCHFFHGGH0BEEFFGH?EGEEEECGGE//FF11D@BFGDGHBFFG2FAE?EGHFGCGE?EGHEH2>1BFGG<
@M02034:409:000000000-BFKT7:1:2106:9910:25141 1:N:0:35
AAAGTCGAGGTGCCTAAAGTGGCAACCCAGACTCCTAGTCATGTTGGTGGTGTAGAGCTTCCTGTAGCCGCATGGCGTTCGTACTTAAATATGGCACTAACCATTCCAATTTTCGCTGTCTCTTATACACATCTCCGAGCCCACGAGAC
+
A@BBBF?ADDAAGGGCGGGGGGGHHHGGFEFFHHHHFHHHHHFGFFEEFF?FGHHEHHHHHGHHGHFFHGEFGGHGGFFFEEBGHHFDDGEHHH1BFHB@EEGFHHHHGGGHHFEEFEGFHFHHFHGHFHFFFHFFB<C@CCGFGGGDG
@M02034:409:000000000-BFKT7:1:2106:20714:25147 1:N:0:35
AAAGTCGAGGTGCCTAAAGTGGCAACCCAGACTGGGGGGCCTGTTGGTGGTGTAGAGCTTCCTGTAGCCGCATGGCGTTCGTACTTAAATATGGAACTAACCATTCCAATTTTCGCTGTCTCTTATACACATCTCCGA
+
AA?AAD>>AD2ACGFGGGGGGGGH4CGFGCAFHHDDGCEGCDFHHHGBFDBFGFGHHFHHHFFFHHHGGGC@DDGECDGGGACEFDG0=GD00DBGGHGHE<DCHHFC:CGHFG-DDGGHGGFFBB;F0B0BFF00;;
@M02034:409:000000000-BFKT7:1:2106:20710:25165 1:N:0:35
AAAGTCGAGGTGCCTAAAGTGGCAACCCAGACTGGGGGGCCTGTTGGTGGTGTAGAGCTTCCTGTAGCCGCATGGCGTTCGTACTTAAATATGGAACTAACCATTCCAATTTTCGCTGTCTCTTATACACATCTCCGAGCCCACGAGAC
+
BCCCBFBBBBAAGGGGGGGGGGGHHHHGGHHGHHHHGGGGGGGHHHGDGGDFGHHHHHHHHHHHHHHGHGGGGGHHGGGGGGHHHHHHFHGHHHHFGHDGHHGHHHGHHGHHGHGGGGDBGFFGFGFFFGFGFGBFFFACGGGGGFFFF
@M02034:409:000000000-BFKT7:1:2106:13187:25174 1:N:0:35
AAAGTCGAGGTGCCTAAAGTGGCAACCCAGACTTTGCCGCCTGTTGGTGGTGTAGAGCTTCCTGTAGCCGCATGGCGTTCGTACTTAAATATGGAACTAACTATTCCAATTTT
+
CCCCCFCCCCABGGGGGGGGGGGGHHHGGHHGHFFHFBE?EEHHHECEE?FEF3D5A53BAFGFEEAAB1>0BEF1E>>EEA2?1BF33FGBFB33B3FC?34D4BG44D?HD
@M02034:409:000000000-BFKT7:1:2106:7819:25178 1:N:0:35
AAAGTCGAGGTGCCTAAAGTGGCAACCCAGACTTCTTCGCTTGTTGGTGGTGTAGAGCTTCCTGTAGCC
+
>AA1A3>A1A>A1GDGGGGGF1A0BAFAFC0FEFEBGD0A/A/BFAAEE/AFG1B2A1EGH1F1FGDAB
@M02034:409:000000000-BFKT7:1:2106:7800:25185 1:N:0:35
AAAGTCGAGGTGCCTAAAGTGGCAACCCAGACTTCTTCGCTTGTTGGTGGTGTAGAGCTTCCTGTAGCCGCATGGCGTTCGTACTTAAATATGGAACTAACCATTCCAATTTTCGCTGTCTCTTATACACATCTCCGAGCCCAC
+
BBBBBF3ADDAABGGGFFGFBEC4FGFGDAGEHHHHHHHGGHCGFBCBAEAAFGHBGFHGFBGFHFHFHG?EEGGGGGGGEEHHGHFGGH4GFD@FFHBF?GHHEHHH4BGHHHE<E/<BDFGHDG3FDFFFHHHGGC?CDFEG
@M02034:409:000000000-BFKT7:1:2106:13894:25191 1:N:0:35
AAAGTCGAGGTGCCTAAAGTGGCAACCCAGACTCCTGGTGGTGTAGAGCTTCCTGTAGCCGCATGGCGTTCGTACTTAAATATGGAACTAACCATTCCAATTTTCGCTGTCTCTTATACACATCTCCGAGCCCACGAGAC
+
A>AABFA33A>4GGGGGCGFGGGHGHHGCHHGGG3BEFGFFGCA3FGGFHHHHHHHFHHHGGCEGHFEAEGGGBGHHHFB4F4DBGFFGBEHFHHHHHGHHHHHGGGEAEGEHHGFGFFFHFHHHHBD//BDFEFG/>ED
@M02034:409:000000000-BFKT7:1:2106:13876:25197 1:N:0:35
AAAGTCGAGGTGCCTAAAGTGGCAACCCAGACTCATGGTGGTGTAGAGCTTCCTGTAGCCGCATGGCGTTCGTACTTAAATATGGAACTAACCATTCCAATTTTCGCTGTCTCTTATACACATCTCCGAGCCCACGAGACAGGCAGAAAT
+
CCCCCFBBCCBBGGGGGGGGGGGHHHHGGHHGHHHHHGHHGGGHGHHHHHHHHHHHHHHHGGEGGHHEBFGGGGGHHFHFHHHHH3GHHFHHHHHHHHHHHHHHHFGGGGHHHHHHHHHFHHGBGGGGDGGGGHGGGGGGHHGGHGEHHH
@M02034:409:000000000-BFKT7:1:2106:10210:25200 1:N:0:35
AAAGTCGAGGTGCCTAAAGTGGCAACCCAGACTGGTTCTACTGTTGGTGGTGTAGAGCTTCCTGTAGCCGCATGGCGTTCGTACTTAAATATGGAACTAACCATTCCAATTTTCGCTGTCTCTTATACACATCTCCGAGCCCACGAGAC
+
BBBBBFBADBBBGGGGGGGGGGGHHHHGGHHGHHHHHHHHHHHHHHHEGGFFGGHHHHHHHHHHHHHHHGGGGGHGGGGGGGHHHHHHGHHHHFFGHHHHHHGHFHHHHHHHHHEEGGGHHHHHFHHHGHHHHHHHGCCGGGGGGGGGG
@M02034:409:000000000-BFKT7:1:2106:19533:25202 1:N:0:35
AAAGTCGAGGTGCCTAAAGTGGCAACCCAGACTGAGCATCAGGTTGGTGGTGTAGAGCTTCCTGTAGCCGCATGGCGTTCGTACTTAAATATGGAACTAACCATTCCAATTTTCGCTGTCTCTTATACACATCTCCGAGCCCACGAGACA
+
BBBABFABBBAAGGGGGGGGGGGHHGHGGHHGHHHHHHHHHFHHHHGEFGEFGHHFGHHHHGHGGHHHHGGGGGHHGEGGGGHHHHGHHHHHHHHFHH3FGHGHHHGGHGDHHFGGGGFGHFGHHHHHHHFFHGHFG@CCFGHGGCCGDF
@M02034:409:000000000-BFKT7:1:2106:14018:25206 1:N:0:35
ACAGTCGAGGTGCCTAAAGTGGCAACCCAGACTACTAAGAATGTTGGTGGTGTAGAGCTTCCTGTAGCCGCATGGCGTTCGTACTTAAATATGGAACTAACCATTCCAATTTTCGCTGTCTCTTATACACATCTCCGAGCCCACGAGACA
+
A1AAAF>AD@AACF1GGGGGB1FCCFFAA0EFHHHFFFAA1FDAG2AAA/ACFGGF1FAG1AGFGG22BEEEEFHHCEEFGFHFEGHGEF2@FBB1BGFCGC1BFEDBHHHHHFGGGGGGHEFHHHFGEGGBGGEDC@CCC<F/@@?AA<
@M02034:409:000000000-BFKT7:1:2106:16580:25211 1:N:0:35
AAAGTCGAGGTGCCTAAAGTGGCAACCCAGACTCGGAATGAGGTTGGTGGTGTAGAGCTTCCTGTAGCCGCAT
+
BBBBBFBBBBBBGCFGGGFGGFFHFHHGG22AG32E2A2G3ABG2FC1F1AAF3EGHH3EGHGH5AG53A>0>
@M02034:409:000000000-BFKT7:1:2106:19130:25217 1:N:0:35
AAAGTCGAGGTGCCTAAAGTGGCAACCCAGACTTTTTCTAATGTTGGTGGTGTAGAGCTTCCTGTAGCCGCATGGCGTTCGTACTTAAATATGGAACTAACCATTCCAATTTTCGCTGTCTCTTATACACATCTCCGAGCCCACGAGACA
+
AAABBFBBBBBBGFGGGGGGGGGHHHHGGHHGHHHHHHHHHHHHHHHGGGFFGHHGHHHHHHHHHHHHHGGEEGHHGGGGGGHHHHHFHHHHHHBHHHHHHHHHHHGHHFGHHFGGGGGFHHHHHHGHHHGGHHHGGCGGGGHGGGGGGB
@M02034:409:000000000-BFKT7:1:2106:7311:25218 1:N:0:35
AAAGTCGAGGTGCCTAAAGTGGCAACCCAGACTTCTCCGCCTGTTGGTGGTGTAGAGCTTCCTGTAGCCGCATGGCGTTCGTACTTAAATATGGAACTAACCATTCCAATTTTCGCTGTCTCTTATACACATCTCCGAGCCCACGAGACA
+
AABA>BAABDABGGGGGGGGFCGFHHHGGHHGHHHHHHFGGGHFGHHGGGGGHHHHHHHFGHHHHHHHHGGGGGGHGGGGGGHHHHHHHHHHHGGEHHEHHHFHHHGHGHHHHHGGGGEFEFGHHHHHFHHHHHGHFGCCDGHGGGGGFC
@M02034:409:000000000-BFKT7:1:2106:8621:25220 1:N:0:35
AAAGTCGAGGTGCCTAAAGTGGCAACCCAGACTTCTACGCAGGTTGGTGGTGTAGAGCTTCCTGTAGCCGCATGGCGTTCGTACTTAAATATGGAACTAACCATTCCAATTTTCGCTGTCTCTTATACACATCTCCGAGCCCACGAGAC
+
BBABAFBCCCABGGGGGGGGGGGHHHHGGHGGHHHHHHGGEEEBGHGGGGEFGFHFHHHHFHHHHFHGGGGGGGHHGFGGGGHHHHHGHHHHHEGEHHFGHHFHHHHHHHHHHGGGGGGEHHHHHHGDHHFHFHFF<@CCGGHGC?DGF
@M02034:409:000000000-BFKT7:1:2106:7293:25225 1:N:0:35
AAAGTCGAGGTGCCTAAAGTGGCAACCCAGACTTCTCCGCCTGTTGGTGGTGTAGAGCTTCCTGTAGCCGCATGGCGTTCGTACTTAAATATGGAACTAACCATTCCAATTTTCGCTGTCTCTTATACACATCTCCGAGCCCACGAGAC
+
CCCCCFABCCBBGGGGGGGGGGGHHHHGGHHGHHGHDGGGGGHHHHHGGGEFHHHHHHHHHHHHHHHHHGGGGGHHGFGGGGHHHHHHEGGGHHGGHHHHHHHHHHHHHHHHHHGGGGGHHHHHHHHHFGGHHHHHGCCGGGHGGCGGG
@M02034:409:000000000-BFKT7:1:2106:7429:25229 1:N:0:35
AAAGTCGAGGTGCCTAAAGTGGCAACCCAGACTACTCCGAGTGTTGGTGGTGTAGAGCTTCCTGTAGCCGCATGGCGTTCGTACTTAAATATGGAACTAACCATTCCAATTTTCGCTGTCTCTTATACACATCTCCGAGCCCACGAGACA
+
BBBBBFBBDDBBGGGGGGGFGFGFGHHGGHGGHHHHHHGGGCAHHEHAFG?BGFHHHFHHHGHHHHGHGGGGGGHHGGGGGE?GHHHHHHGHHGFFHHGHHHGHFHFHHGHHHGEGGDGFHGFHGHDHFFHHHHFHG?GCGGHGGGGGGC
@M02034:409:000000000-BFKT7:1:2106:7446:25236 1:N:0:35
AAAGTCGAGGTGCCTAAAGTGGCAACCCAGACTACTCCGAGTGTTGGTGGTGTAGAGCTTCCTGTAGCCGCATGGCGTTCGTACTTAAATATGGAACTAACCATTCCAATTTTCGCTGTCTCTTATACACATCTCCGAGCCCACGAGAC
+
AA?1A3>>DDAAFCEGGGG3G100FFHAF00FAFCGFBA/AAGFF/GBF?EE/FGFGHFE1BEAB2DAFFE@>ECHGGGGAFFFFH2F1BGDGEGFHHEE>G1BE2B2GBFDDD?/???BFFFDH2>DDBGHHHGHG/</<FGGG?C/A
@M02034:409:000000000-BFKT7:1:2106:21893:25236 1:N:0:35
AAAGTCGAGGTGCCTAAAGTGGCAACCCAGACTCATACTAATGTTGGTGGTGTAGAGCTTCCTGTAGCCGCATGGCGTTCGTACTTAAATATGGAACTAACCATTCCAATTTTCGCTGTCTCTTATACACATCTCCGAGCCCACGAGAC
+
ABBBAB>AD?A>FGGFFFFGGGGGHHHGGGHGHGHFHHHHDGHGGGHEFFEEHFHHHFHGHHHHHHHHHGGCGEHHGGGGGGHGHHFFHHHHHGHGHHFGHHHGHHHHFFHHHHEEF?AGHFHH4DBFGG2?2GFFGCGCDFHGCGGGG
@M02034:409:000000000-BFKT7:1:2106:8181:25239 1:N:0:35
AAAGTCGAGGTGCCTAAAGTGGCAACCCAGACTTCGCCTTCGGTTGGTGGTGTAGAGCTTCCTGTAGCCGCATGGCGTTCGTACTTAAATATGGAACTAACCATTCCAATTTTCGCTGTCTCTATACACATCTCCGAGCCCACGAGACAG
+
CCCCBFBCCCCCGGGGGGGGGGGHHHHGGHHGHHHGGGGGHHGGEGGGGGEFHHHHHHHHHHHHHHHHHGGGGGHHGGGGGGHHHHHHHHHHHGHHHHGHHHGHHHHHHHHHHHGGGGGGHHHHHGFHHHHHHHHGGGGGGHGGGGGGHH
@M02034:409:000000000-BFKT7:1:2106:7125:25245 1:N:0:35
AAAGTCGAGGTGCCTAAAGTGGCAACCCAGACTCAGAATAATGTTGGTGGTGTAGAGCTTCCTGTAGCCGCATGGCGTTCGTACTTAAATATGGAACTAACCATTCCAATTTTCGCTGTCTCTTATACACATCTCCGAGCCCACGAGACA
+
BCCCAFAABBABGGGGGGGFGFGHHHHGGHHGHGHHHHHHHHHGGHHGFGFFGHHHHFHHHFHHHHHHHGGGGGHHGEGGGGHHHHHHHHGHGHGGGHGFFHGHHHHGHHHHHHGGGGFFGHHHHHGHGHGHHHGHGFGCFGHGGGGGGG
@M02034:409:000000000-BFKT7:1:2106:15543:25249 1:N:0:35
AAAGTCGAGGTGCCTAAAGTGGCAACCCAGACTAGTCATCAGGTTGGTGGTGTAGAGCTTCCTGTAGCCGCATGGCGTTCGTACTTAAATATGGAACTAACCATTCCAATTTTCGCTGTCTCTTATACACATCTCCGAGCCCACGAGACA
+
CCCCCFCCCCCCGGGGGGGGGGGHHHHGGHHGHGHHHHHHHHHHHHGGGGFFGHHHHHHHHHHHHHHHHGGGGGHHGGGGGGHHHHHHHHHHHFHHHHHHHHHHHHHGHHHHHHGFGGGHHFHHHHFHFHHHHGHHGGFGGGHGGFGGGG
@M02034:409:000000000-BFKT7:1:2106:13936:25253 1:N:0:35
AAAGTCGAGGTGCCTAAAGTGGCAACCCAGACTAATAATAATGTTGGTGGTGTAGAGCTTCCTGTAGCCGCATGGCGTTCGTACTTAAATATGGAACTAACCATTCCAATTTTCGCTGTCTCTTATACACATCTCCGAGCCCACGAGACA
+
CCCCCFBCCCCCGGGGGGGGGGGHHHHGGHHGHHHHHHHHHHHHHHHGGGGGHHHHHHHHHHHHHHHHHGGGGGHHGGGGGGHHHHHHGHHHHGHHHHHHHHHHHHHHHHHHHHGGGGGHHHHHHHHHHHGGHHHHGDFGGGHGGGGGGF
@M02034:409:000000000-BFKT7:1:2106:7925:25254 1:N:0:35
AAAGTCGAGGTGCCTAAAGTGGCAACCCAGACTTGTAATAAGGTTGGTGGTGTAGAGCTTCCTGTAGCCGCATGGCGTTCGTACTTAAATATGGAACTAACCATTCCAATTTTCGCTGTCTCTTATACACATCTCCGAGCCCACGAGACA
+
CCCCCFBCCCABGGGGGGGGGGGHHHHGGHHGHHHHHHHHHHHHGHGGGGEFHHHHHHHHHHHHHHHHHGGGGGHHGGGGGGHHHHHHFHHFGFGGCFHFHHDHHHHHGGHHHHGCGGGGHFHHHHFHEFGHHH3FFCFGGF/FDGGGGC
@M02034:409:000000000-BFKT7:1:2106:21901:25255 1:N:0:35
AAAGTCGAGGTGCCTAAAGTGGCAACCCAGACTCATACTAATGTTGGTGGTGTAGAGCTTCCTGTAGCCGCATGGCGTTCGTACTTAAATATGGAACTAACCATTCCAATTTTCGCTGTCTCTTATACACATCTCCGAGCCCACGAGACA
+
CCCCCFCBCCCBGGGGGGGGGGGHHHHGGHHGHHGGHHHHHHHHHHHGGGGGHHHHHHHHHHHHHHHHHGGGGGHGGGGGGGHHHHGHGHHHHHHGGHGHHHHHHHGHGGHHHHGGGGGHHHHHGHGGFHHHHHGEFCFDGGHGGGGGGC
@M02034:409:000000000-BFKT7:1:2106:14687:25259 1:N:0:35
AAAGTCGAGGTGCCTAAAGTGGCAACCCAGACTAAGAATAAGGTTGGTGGTGTAGAGCTTCCTGTAGCCGCATGGCGTTCGTACTTAAATATGGAACTAACCATTCCAATTTTCGCTGTCTCTTATACACATCTCCGAGCCCACGAGACA
+
CCCCCFCCCCCCGGGGGGGFGCGHHHHGGHHGHHHHHHHHHHHHHHGGGGGFHHHHHHHGHHHHHHHHHGGGGGHHGGGGGGHHHHHHFHHHHHHGHHGGHHHHHHGHHHHHHHGGGGGGHHHHHHHHGHHHHHHHGCGGGGHGGGGGGG
@M02034:409:000000000-BFKT7:1:2106:22637:25266 1:N:0:35
AAAGTCGAGGTGCCTAAAGTGGCAACCCAGATTAATAAGAAGGTTGGTGGTGTAGAGCTTCCTGTAGCCGCATGGCGTTCGTACTTAAATATGGAACTAACCATTCCAATTTTCGCTGTCTCTTATACACATCTCCGAGCCCACGAGACA
+
BBBBBFBBBBBBGGGGGGGGGGGHHHHGGHHHHCFFDGGGFGHHGHCEFGGGHHHEHHHHHHHHHHHHHGGGGGHGGGGGGGHHHHHEGGHHHHGHHHFHHGHHHHHHHHHHHFEGGGGGHHHHHHHHGHHHHHFHD<<DGGHGGFCGG<
@M02034:409:000000000-BFKT7:1:2106:13081:25273 1:N:0:35
AAAGTCGAGGTGCCTAAAGTGGCAACCCAGACTAATAAGCATGTTGGTGGTGTAGAGCTTCCTGTAGCCGCATGGCGTTCGTACTTAAATATGGAACTAACCATTCCAATTTTCGCTGTCTCTTATACACATCTCCGAGCCCACGAGACA
+
ABABAFBBBCBAFGGGGGGFGGGHHHHGGHHGHHHHHHHHHHHHHHHEFGEFHHHHHHGHHHHHFHHHHGGGGGHHGEGGGGHHHHHHHHHHHHHHHHHHHHHHHHGHHHHHHFEGGGGGHHHHFHFHGHHHHHHEF?CFCFHGGGGGGE
@M02034:409:000000000-BFKT7:1:2106:14688:25278 1:N:0:35
AAAGTCGAGGTGCCTAAAGTGGCAACCCAGACTAAGAATAAGGTTGGTGGTGTAGAGCTTCCTGTAGCCGCATGGCGTTCGTACTTAAATATGGAACTAACCATTCCAATTTTCGCTGTCTCTTATACACATCTCCGAGCCCACGAGACA
+
3>AA>5AADDAAGGGFFFGDGEFFGHCEGGHDHHHHHHHHHGBDGGGEGG?FHFGFGBFBGBGGGFGBFECEGGHHEFGGGGFHFHE3FGGD4BF@BGFFHFFCH??GFHEHHEGCCGGFHHFF4F4?BFHFGGHDA//BGGHGCGGEFG
@M02034:409:000000000-BFKT7:1:2106:24408:25296 1:N:0:35
AAAGTCGAGGTGCCTAAAGTGGCAACCCAGACTAATAAGCCTGTTGGTGGTGTAGAGCTTCCTGTAGCCGCATGGCGTTCGTACTTAAATATGGAACTAACCATTCCAATTTTCGCTGTCTCTTATACACATCTCCGAGCCCACGAGACA
+
AABAAFBBDBAAGGGGGGGDGGGHHHHGGFHFGGHHHHHHHHHHFHHEFGEFGHGGFHFHHCGFFEGGHGGCGGHHGEGGGGHHHHHHFGHHHFFHGHHHHGHHHHFHHHHHHBEGGGEHHHHHHHHHHF?GHHFHF/B/CFHGGGCEGG
@M02034:409:000000000-BFKT7:1:2106:19595:25301 1:N:0:35
AAAGTCGAGGTGCCTAAAGTGGCAACCCAGACTCCGAAGAAGGTTGGTGGTGTAGAGCTTCCTGTAGCCGCATGGCGTTCGTACTTAAATATGGAACTAACCATTCCAATTTTCGCTGTCTCTTATACACATCTCCGAGCCCACGAGACA
+
BCCABFABCCBCGGGGGGGGGFGHHHHGGHHGHHHGGGGGHFHGHHGGGGEFGHHHHHHHHHHHHHHHHGGGGGHHGGGGGGHHHHHHHHHHHHHHHHHHHHHHHHGHHHHHHHGGGGGHHHHHHHHHGHFHHHHHG@FCGGHGGGGGGB
@M02034:409:000000000-BFKT7:1:2106:25142:25302 1:N:0:35
AAAGTCGAGGTGCCTAAAGTGGCAACCCAGACTAAGCCTGATGTTGGTGGTGTAGAGCTTCCTGTAGCCGCATGGCGTTCGTACTTAAATATGGAACTAACCATTCCAATTTTCGCTGTCTCTTATACACATCTCCGAGCCCACGAGAC
+
ABA?ADABBBABGGGGGGGGGFGGHHHGGDGGHHCFGHGHFFDGGHHGGFEGHFHHFHHHHFHHHHFHHGGGGGHHGEEGGGHHHHHGFGFGHHFBFGDGFGHGFHGHHGGHHGFGGFEFGFGHEHHHHHHHGGGFG/CGGFEGGCFGG
@M02034:409:000000000-BFKT7:1:2106:15654:25317 1:N:0:35
AAAGTCGAGGTGCCTAAAGTGGCAACCCAGACTCAGCCTCATGTTGGTGGTGTAGAGCTTCCTGTAGCCGCATGGCGTTCGTACTTAAATATGGAACTAACCATTCCAATTTTCGCTGTCTCTTATACACATCTCCGAGCCCACGAGAC
+
BBBB3BAADBBBGGGFGGBGGGGHGHHGGGHGHHFFHCGFBFGGFFHGGDEFAEGDGHHHBFHHABA5BAE0EEHHGGGGGGEFHHHEGHFFDG33BGF33BFGGFFDHHFHHB/?E/?3DDGDBBG4BGEGFDF1</>/CGFCCG/AD
@M02034:409:000000000-BFKT7:1:2106:11154:25326 1:N:0:35
AAAGTCGAGGTGCCTAAAGTGGCAACCCAGACTGGGGGGC
+
CCCBCFCCCCCCGGGGGGGGGGGHHHHGGHHGHF2GG2/<
@M02034:409:000000000-BFKT7:1:2106:24918:25326 1:N:0:35
AAAGTCGAGGTGCCTAAAGTGGCAACCCAGACTCCTTATGCTGTTGGTGGTGTAGAGCTTCCTGTAGCCGCATGGCGTTCGTACTTAAATATGGAACTAACCATTCCAATTTTCGCTGTCTCTTATACACATCTCCGAGCCCACGAGACA
+
BBBBBFABBBABGGGGGGGGFFFHGHHGGHHGHHHHHGHHHHHHHFHGGGFGHHHHGHHHHHHHHHHHHGGGGGHHGGGGGGHHHHGGFHHEFFBGFEBEGHFHFHHHBFFHHFGGGGEHGHHHGHHHHHGGHGFGDFG?DGHGGGGGD<
@M02034:409:000000000-BFKT7:1:2106:19783:25336 1:N:0:35
AAAGTCGAGGTGCCTAAAGTGGCAACCCAGACTGATCGTTGTGTTGGTGGTGTAGAGCTTCCTGTAGCCGCATGGCGTTCGTACTTAAATATGGAACTAACCATTCCAATTTTCGCTGTCTCTTATACACATCTCCGAGCCCACGAGA
+
AB?AADAAD?AAGGGGGGGFGFFGGHGECA2FHHBFFD2GBBAFGHEAFAEFH3FAG5EGGFHFGGGGH?GEDEHEF>EGEDCHHHGFDEBDG33BCEGGGFBGFHFDFFFHHEFDGD?FGHFFBD?HFGDCCGG2?<>?FEEGG<CG
@M02034:409:000000000-BFKT7:1:2106:19626:25336 1:N:0:35
AAAGTCGAGGTGCCTAAAGTGGCAACCCAGACTTGTCCGGCTGTTGGTGGTGTAGAGCTTCCTGTAGCCGCATGGCGTTCGTACTTAAATATGGAACTAACCATTCCAATTTTCGCTGTCTCTTATACACATCTCCGAGCCCACGAGAC
+
BCBCCFBCCCCCGGGGGGGGGGGHHHHGGHHGHHHHFHEGGGGHHHHEFGEFHHHHHHHHHHHHHHHHHGGGGGHHGGGGGGHHHHHHHHHHHHHHHHGHHHHHHHHHHHHHHHGGGGGHHHHHHHGHHHHHHHHHGCGGGGHGGGGGG
@M02034:409:000000000-BFKT7:1:2106:24478:25337 1:N:0:35
AAAGTCGAGGTGCCTAAAGTGGCAACCCAGACTCCTACTCAGGTTGGTGGTGTAGAGCTTCCTGTAGCCGCATGGCGTTCGTACTTAAATATGGAACTAACCATTCCAATTTTCGCTGTCTCTTATACACATCTCCGAGCCCACGAGACA
+
ACABCFCCCC2AGGGGGGGGGGGGHHHGGHHGHGHHHHHHFHHHHFGGGGFGHFGBHHHHGHHHFGGGHGG0EGHHGGGGGGGHHHHHGGFHHHFFGHHHHHHHHHHFEFHHHHGGGGGHHHGHGHHFHHHHHHHFG<FGC=G=@@DGG?
@M02034:409:000000000-BFKT7:1:2106:6092:25339 1:N:0:35
AAAGTCGAGGTGCCTAAAGTGGCAACCCAGACTCAGAATAAGGTTGGTGGTGTAGAGCTTCCTGTAGCCGCATGGCGTTCGTACTTAAATATGGAACTAACCATTCCAATTTTCGCTGTCTCTTATACACATCTCCGAGCCCACGAGACA
+
AAABAFA3A2>AGGFFFFGGGGGFHHHGGHHGHHHHHFHHFGFGFGEFGGGEFBFFFFHHGGGHHHHFFEF>EEGF0EFFGEHHHHHHFHGBGHE3FHFGFFFBFBFFHGGHHGGGGGGHHGFHFHGGFFHHFHGFG/BFCGHGGGGGD?
@M02034:409:000000000-BFKT7:1:2106:6071:25339 1:N:0:35
AAAGTCGAGGTGCCTAAAGTGGCAACCCAGACTCAGAATAAGGTTGGTGGTGTAGAGCTTCCTGTAGCCGCATGGCGTTCGTACTTAAATATGGAACTAACCATTCCAATTTTCGCTGTCTCTTATACACATCTCCGAGCCCACGAGACA
+
BBBBBFB@BD>AGGGGGGFGDFGHHHHGFFFEGHFGFGGFGGHHHHGGGGGFHFH5GHHHGFHHFHFBGAEEEGHHGEGFFFCCGGFFFFFHHF33FFGHFCEGG4GFDFGHHEEGFFF?EGBFFG4?FCGHHFFBA/D?C<AABDC<?F
@M02034:409:000000000-BFKT7:1:2106:10326:25345 1:N:0:35
AAAGTCGAGGTGCCTAAAGTGGCAACCCAGACTAAT
+
CCCCCFCCCCCCGGGGGGGFGCGHHHHGGHHGH335
@M02034:409:000000000-BFKT7:1:2106:6790:25348 1:N:0:35
AAAGTCGAGGTGCCTAAAGTGGCAACCCAGACTTCTAAGACGGTTGGTGGTGTAGAGCTTCCTGTAGCCGCATGGCGTTCGTACTTAAATATGGAACTAACCATTCCAATTTTCGCTGTCTCTTATACACATCTCCGAGCCCACGAGACA
+
AABBAFBBBBBBGGGGGGFFGFGHHHHGGHHGHHHHHHHHHGGEFEEEFGEFHHHHHHHHHHHHHHHHHGFEGGHHGEGGGGHHHHHHGHHHHHFGHHGFGHFHGHHHHHHHHGGGGGEFHHHHHHGHGHFHHHGHD?CCFGFGGGGFGC
@M02034:409:000000000-BFKT7:1:2106:10350:25349 1:N:0:35
AAAGTCGAGGTGCCTAAAGTGGCAACCCAGACTAATAATCAGGTTGGTGGTGTAGAGCTTCCTGTAGCCGCATGGCGTTCGTACTTAAATATGGAACTAACCATTCCAATTTTCGCTGTCTCTTATACACATCTCCGAGCCCACGAGAC
+
AAAAAFABB?ABGGGGGGGGFBEAGFFEEFGGCFFFFHHCEGFHHH?2FEEGH3FEG5FGHFGFFHE5FEA0E?G1E1/??EFAEGGHBGFFHGBEG333@03B?4F44F3FF4>EE/?DFBBG?FEF2F11?F1DE>CGCCHAC<D/C
@M02034:409:000000000-BFKT7:1:2106:12361:25355 1:N:0:35
AAAGTCGAGGTGCCTAAAGTGGCAACCCAGACTAGTCCTCAGGTTGGTGGTGTAGAGCTTCCTGTAGCCGCATGGCGTTCGTACTTAAATATGGAACTAACCATTCCAATTTTCGCTGTCTCTTATACACATCTCCGAGCCCACGAGACA
+
CCCCCFBBCBBBGGGGGGGGGGGHHHHGGHHGHHHHHHHHHHHDGHGGFGEFGGHHHHHHHHHHHHHHHGGGGGHHGGGGGGHHHHHHHHHHHHGFFHHHHHHHHHGGHHHHHHGGGGGHHGHHHHHHGHHGHHHHG?GGGGHGGGGGGC
@M02034:409:000000000-BFKT7:1:2106:23448:25360 1:N:0:35
AAAGTCGAGGTGCCTAAAGTGGCAACCCAGACTACTAGGGGTGTTGGTGGTGTTGAG
+
BBBBBFAABBBBGGGGFGGGGGGHHHHGGFAFAAFF5GFH2EEGEH1B11BAAAF5E
@M02034:409:000000000-BFKT7:1:2106:16917:25375 1:N:0:35
AAAGTCGAGGTGCCTAAAGTGGCAACCCAGACTACT
+
BBBABBABBBABGGGGGGGGGGGFHHHGGHHGHBB5
@M02034:409:000000000-BFKT7:1:2106:9994:25382 1:N:0:35
AAAGTCGAGGTGCCTAAAGTGGCAACCCAGACTCAGAATGTGGTTGGTGGTGTAGAGCTTCCTGTAGCCGCATGGCGTTCGTACTTAAATATGGAACTAACCATTCCAATTTTCGCTGTCTCTTATACACATCTCCGAGCCCACGAGAC
+
BCBCCFCBCCABGGGGGGGGGGGHHHHGGHHGHHHHHHHHDGHGGGGEFFEFHHHHHHHHHHHHGHHHHGGGGGHHGGGGGGHHHHHHHHHHHHFGHHGHHGGGHHHHFHHHHHGGGGGHHHHHHHFFFHGHHGHGEBGCGFHGGCFGG
@M02034:409:000000000-BFKT7:1:2106:10353:25392 1:N:0:35
AAAGTCGAGGTGCCTAAAGTGGCAACCCAGACTAATGAGAATGTTGGTGGTGTAGAGCTTCCTGTAGCCGCATGGCGTTCGTACTTAAATATGGAACTAACCATTCCAATTTTCGCTGTCTCTTATACACATCTCCGAGCCCACGAGAC
+
BBBBAFBBB@BBGGGGFGGGGFGFHHHGGHHGGHFHGHHHGFHFGGHEFGFGEGHBFGHHGHHGGGHGHGGGGGGFFGGGGFHHGHHHHGHHHHFBGHFHGHEGHGHHHHHHHFGFGDGGHHGHHHHFFFHHHFDDC>D?DGHGGGGGG
@M02034:409:000000000-BFKT7:1:2106:9182:25394 1:N:0:35
AAAGTCGAGGTGCTAAAGTGGCAACCCAGACTGGTGTGCCTGTTGGTGGTGTAGAGCTTCCTGTAGCCGCATGGCGTTCGTACTTAAATATGGAACTAACCATTCCAATTTTCGCTGTCTCTTATACACATCTCCGAGCCCACGAGACAG
+
BBBBBFBBBBBBGGGGGGGGGGHFHHGGFHGHFHHHAEHHHHHHHHEFGEFHHHEHHGGHHHHHHHGFGGGGGHHGGGGGGHGHHHHHHHHHHHGFHHHHFFGHHHGFGHHHHGGGGGHHHHHHHGFHFGHHHHHGGGGGGHGGGGGGGF
@M02034:409:000000000-BFKT7:1:2106:9982:25395 1:N:0:35
AAAGTCGAGGTGCCTAAAGTGGCAACCCAGACTCAGAATGTGGTTGGTGGTGTAGAGCTTCCTGTAGCCGCATGGCGTTCGTACTTAAATATGGAACTAACCATTCCAATTTTCGCTGTCTCTTATACACATCTCCGAGCCCACGAGAC
+
A1>AAFAADD>AFGGFGDFAGGFCFHGCGHHGCHFFEDFH1FGHGGGEFGEFEDGGGFHHG1GHEGH21EEEEGHHGEGEGEGHGHDFEGBGFHFFHHFFH0>EFGFFFGHGG>EEEGEGHFFG1F2B><GF1BG1?/CCGGGGGGCFC
@M02034:409:000000000-BFKT7:1:2106:14012:25410 1:N:0:35
AAAGTCGAGGTGCCTAAAGTGGCAACCCAGACTGGTGTGTCTGTTAG
+
CCCBCFABDBCCGGGGGGGGGGGHHHHGGHGGCGEGH22A55BFE55
@M02034:409:000000000-BFKT7:1:2106:17397:25417 1:N:0:35
AAAGTCGAGGTGCCTAAAGTGGCAACCCAGACTCAGAATGATGTTGGTGGTGTAGAGCTTCCTGTAGCCGCATGGCGTTCGTACTTAAATATGGAACTAACCATTCCAATTTTCGCTGTCTCTTATACACATCTCCGAGCCCACGAGACA
+
CCCCCFBCCCAAGGGGGGGGGGGHHHHGGHHGHHGHHHHHHHHHHHHGGGEFHHHHHHHHHHHHHHHGHGGGGGHHGGGGGGHHHHHEHHHHHGFDFGFHGHFHHHHHHGHHHHCFGGEHHHHHGHGHHHEHHHHHGCCCGGHGGGGCEC
@M02034:409:000000000-BFKT7:1:2106:25379:25419 1:N:0:35
AAAGTCGAGGTGCCTAAAGTGGCAACCCAGACTAAGGATAAGGTTGGTGGTGTAGAGCTTCCTGTAGCCGCATGGCGTTCGTACTTAAATATGGAACTAACCATTCCAATTTTCGCTGTCTCTTATACACATCTCCGAGCCCACGAGAC
+
ABAABFBBBBAAFGGGFGGGGFGFHHHEGHGEHDFHHFHGGFHGGHGGGGBBGFHBHFHHHGHFGFGFBEEEGGHHGDGGEGGHHHHHGHBGHHEGGHGHHHHGFFHGFHHHHHGFGGGFHHHHHHGBDBDGFGGFA</<BFHGC/CGG
@M02034:409:000000000-BFKT7:1:2106:14027:25422 1:N:0:35
AAAGTCGAGGTGCCTAAAGTGGCAACCCAGACTGGTGTGTCGGTTGGTGGTGTAGAGCTTCCTGTAGCCGCATGGCGTTCGTACTTAAATATGGAACTAACCATTCCAATTTTCGCTGTCTCTTATACACATCTCCGAGCCCACGAGACA
+
A3AA>BAABBAAGGGFGGGGDGFHHHHGGHHGHHHGGFEFGEGAEEGA1EAFFGHGFFGFEGHGBFGF@EEFGGHFGGGGGECEGHHGFHGHHHGBGFBEGAFBGGFHHHHHHFGFGGDFHFFHGH3BFGDHCGDHEFG/C/?/AFGGGF
@M02034:409:000000000-BFKT7:1:2106:8400:25424 1:N:0:35
AAAGTCGAGGTGCCTAAAGTGGCAACCCAGACTAAGAAGTAGGTTGGTGGTGTAGAGCTTCCTGTAGCCGCATGGCGTTCGTACTTAAATATGGAACTAACCATTCCAATTTTCGCTGTCTCTTATACACATCTCCGAGCCCACGAGAC
+
CCCCCFCCCCABGGGGGGGGGGGGGHHGGHHGHHHGFFF5DAFFFFEGFDGFADG5F5FE5FFGD5B5BEFEFEF1E>/1E>?1?DG3@4E4FF33@BEG3??FG4FB?FGHGF?EFFEFGHHGFF4DGFFFHHH2E@FGGGCFC/@DD
@M02034:409:000000000-BFKT7:1:2106:14699:25425 1:N:0:35
AAAGTCGAGGTGCCTAAAGTGGCAACCCAGACTCAGCAGGGTGTTGGTGGTGTAGAGCTTCCTGTAGCCGCATGGCGTTCGTACTTAAATATGGAACTAACCATTCCAATTTTCGCTGTCTCTTATACACATCTCCGAGCCCACGAGACA
+
BBBBBF?ABBABGGGGGGGFGGGHHHHGGDGFBHBGFDFGGGFEEHEFFEGF13F5DAEGBFGHHEG5AEFCFGHA@EEGDECFHGHHFFHFFF33FGHGB03BEGFBDGGHHEEFFE?GDGGGFFDDHFHFGHFEE/B?</GEDCCGGF
@M02034:409:000000000-BFKT7:1:2106:22187:25430 1:N:0:35
AAAGTCGAGGTGCCTAAAGTGGCAACCCAGACTAATCCGAATGTTGGTGGTGTAGAGCTTCCTGTAGCCGCATGGCGTTCGTACTTAAATATGGAACTAACCATTCCAATTTTCGCTGTCTCTTATACACATCTCCGAGCCCACGAGACA
+
AB3AAFAABB>AGGFFGGGFDDECGHHEGHFFFHHHHHAEAAADFBEFFF1FAGH5DHHG5FGBFFGGFAEGGGHHGAEFEEEGCGHFHH@GG3@3FGEGHHFHHHGHHHHHHGEEGFE3BFGFHHHBFFBFBFDFC/B@DGHECCF?D?
@M02034:409:000000000-BFKT7:1:2106:15503:25435 1:N:0:35
AAAGTCGAGGTGCCTAAAGTGGCAACCCAGACTAATAATAATGTTGGTGGTGTAGAGCTTCCTGTAGCCGCATGGCGTTCGTACTTAAATATGGAACTAACCATTCCAATTTTCGCTGTCTCTTATACACATCTCCGAGCCCACGAGACA
+
BBBBBFBBBBAAGGGGGGGGGGGHHHHGGHHGHHHHGHHHHGGGHHHEFGFFHHHFHHHHHGHHHHHHHGGGGGHHGEGGGGHGHHHGHHHHHHFHHHHHHHHHHHHHHGHHHHGGGGFHHHHHFHGHHFHHHHGHGCGGGGHGGGGGGF
@M02034:409:000000000-BFKT7:1:2106:12323:25436 1:N:0:35
AAAGTCGAGGTGCCTAAAGTGGCAACCCAGACTAAGAATCAGGTTGGTGGTGTAGAGCTTCCTGTAGCCGCATGGCGTTCGTACTTAAATATGGAACTAACCATTCCAATTTTCGCTGTCTCTTATACACATCTCCGAGCCCACGAGACA
+
CCCCCFCCCCBBGGGGGGGGGGGHHHHGGHHFHHFG3DGDA3GHFHC2A2EFAAF5B5BB5FDGG5FAFAE0EEF1E?>FE???EGH3F@G4F333B3FE303BF4GD4DFHG4/<EE/BDHGF4F43D?2?GHF2B/BF//FEB<C?A?
@M02034:409:000000000-BFKT7:1:2106:22458:25439 1:N:0:35
AAAGTCGAGGTGCCTAAAGTGGCAACCCAGACTCAGACTCATGTTGGTGGTGTAGAGCTTCCTGTAGCCGCATGGCGTTCGTACTTAAATATGGAACTAACCATTCCAATTTTCGCTGTCTCTTATACACATCTCCGAGCCCACGAGAC
+
AAAB>DAABCCCGGGGGGGFDFGHHHGGGHHGHHGGHHHHFGHFHHHEFGGGHHHHHHHHHHHHHHHHGGGGGGGHGGGGGGHHHHHHHHHHHHFHCHFFHHEFGHBGHGHHHFEGGFFHGHHH4GGHFHHHHHGFD/CCBGHFC@@ED
@M02034:409:000000000-BFKT7:1:2106:21621:25442 1:N:0:35
AAAGTCGAGGTGCCTAAAGTGGCAACCCAGACTTCTAATC
+
>A>AADAADD>A1FFGGGG3GDE01G00AF00FGD22F2A
@M02034:409:000000000-BFKT7:1:2106:18013:25447 1:N:0:35
AAAGTCGAGGTGCCTAAAGTGGCAACCCAGACTCAGCCTCCTGTTGGTGGTGTAGAGCTTCCTGTAGCCGCATGGCGTTCGTACTTAAATATGGAACTAACCATTCCAATTTTCGCTGTCTCTTATACACATCTCCGAGCCCACGAGACA
+
BBB?3DABBBBBGGGGGGGGGCEHHHHGGGHGH3FFHHF2ABCDGHH2F2EFHHGFFFHFEHHF5EGGHGF?EGGHGGGFEGHHHFFHHFFHHHEBEHHGBG3FGGFFHFFGHEEEEEEGHGGHFHFHBFHHFHF2A<BCGEEGFGGGDF
@M02034:409:000000000-BFKT7:1:2106:21602:25450 1:N:0:35
AAAGTCGAGGTGCCTAAAGTGGCAACCCAGACTCCTGA
+
CCCCCFBBCCCCGGGGGGGGGBFHHGHGGH2FH333F5
@M02034:409:000000000-BFKT7:1:2106:20790:25451 1:N:0:35
AAAGTCGAGGTGCCTAAAGTGGCAACCCAGACTCAGGATAGTGTTGGTGGTGTAGAGCTTCCTGTAGCCGCATGGCGTTCGTACTTAAATATGGAACTAACCATTCCAATTTTCGCTGTCTCTATACACATCTCCGAGCCCACGAGACAG
+
ABAAAFBBBCABGGGGGGGGGGGGHHHGGHHGHHHHHHHHHGHHHHHEFGEFFGHGFFGHFHHGGGHGHGGGGGHHGGGGGGHHHHHFHHFHHHGHFHHGHHGHHHHGHHHHHFEGGGFGHHHGHHEHGFHHHHDF/@FCFFGGGGGGHH
@M02034:409:000000000-BFKT7:1:2106:12247:25453 1:N:0:35
AAAGTCGAGGTGCCTAAAGTGGCAACCCAGACTAATCGGGGTGTTGGTGGTGTAGAGCTTCCTGTAGCCGCATGGCGTTCGTACTTAAATATGGAACTAACCATTCCAATTTTCGCTGTCTCTTATACACATCTCCGAGCCCACGAGAC
+
CCCBCFBBCCBCGGGGGGGGGGGHHHHGGFHGHF3DGC2AAAAAEHEEFGGGEHHHHHHGHGHGHHHHHGGCFGHHGGGGGGHHHHBF3GGHHHEGFHGHHHHGHGHGGHHHGHFDGGGBHHFFHHGGHHEHGHHHGCCCGGHGGCCFD
@M02034:409:000000000-BFKT7:1:2106:18753:25454 1:N:0:35
AAAGTCGAGGTGCCTAAAGTGGCAACCCAGACTGCTGGGTCGGTTGGTGGTGTAGAGCTTCCTGTAGCCGCATGGCGTTCGTACTTAAATATGGAACTAACCATTCCAATTTTCGCTGTCTCTTATACACATCTCCGAGCCCACGAGACA
+
CCCCCFBABCBBGGGGGGGGGGGHHHHGGHHGHHHHHHGHGEEEEGGGFGEFFGHHHHHHHHHHHGHHHGGGGGHHGFGGFEHHHHHHHHHHHHHHHHHHHHHHHHFHHHHHHGGGGGGHHHHHHHGHGHGHHHGHGCGFFGHGGGGGGB
@M02034:409:000000000-BFKT7:1:2106:16193:25457 1:N:0:35
AAAGTCGAGGTGCCTAAAGTGGCAACCCAGACTGTGGGTAATGTTGGTGGTGTAGAGCTTCCTGTAGCCGCATGGCGTTCGTACTTAAATGTGGAACTAACCATTCCAATTTTCGCTGTCTCTTATACACATCTCCGAGCCCACGAGACA
+
CCCCCFCCCCBBGGGGGGGGGGGHHHHGGHHGHHHHHGGHHHHHHHHGGGGGHHHHHHHHHHHHHHHHHGGGGGHHGGGGGGHHHHHHHH4BGHGGHHGGHHFHHHHHHHHHHHGFGGGHHHHHHHHHHHHHHHHHGCGFGGHGGGGGGG
@M02034:409:000000000-BFKT7:1:2106:16035:25459 1:N:0:35
AAAGTCGAGGTGCCTAAAGTGGCAACCCAGACTGATGCTCTTGTTGGTGGTGTAGAGCTTCCTGTAGCCGCATGGCGTTCGTACTTAAATATGGAACTAACCATTCCAATTTTCGCTGTCTCTTATACACATCTCCGAGCCCACGAGACA
+
ACCCAFCBCCBCGGGGGGGGGGGHHHHGGHHGHHHHHHHHHHHHHHHGGGFFHHHFHHHHHHHHHHHHHGGGGGHHGGGGGGHHHHHHBGGHHHHFFHHFHHGHHHGHHHHHHGGGGGGFHHHHHHGHHHHGGHHHF/CCGGHGGGGDF?
@M02034:409:000000000-BFKT7:1:2106:18013:25466 1:N:0:35
AAAGTCGAGGTGCCTAAAGTGGCAACCCAGACTCAGCCTCCTGTTGGTGGTGTAGAGCTTCCTGTAGCCGCATGGCGTTCGTACTTAAATATGGAACTAACCATTCCAATTTTCGCTGTCTCTTATACACATCTCCGAGCCCACGAGACA
+
CCCCCFBCCCCCGGGGGGGGGGGHHHHGGHDFHC3BFFG22BA5BGEAAEFEA3F5EDAEDGHFH5F5BEE@EFF1EBEGEEEGHHHDEGH@FE33BFGG303B??FBGF?HH4EEGF<B?FFF4FBDGFH2FGHBD<BCG/F=</</EF
@M02034:409:000000000-BFKT7:1:2106:12237:25469 1:N:0:35
AAAGTCGAGGTGCCTAAAGTGGCAACCCAGACTAATCGGGGTGTTGGTGGTGTAGAGCTTCCTGTAGCCGCATGGCGTTCGTACTTAAATATGGAACTAACCATTCCAATTTTCGCTGTCTCTTATACACATCTCCGAGCCCACGAGAC
+
CCCCCFCCCCBCGGGGGGGGGGGHHHHGGHHGHBHHHA?A2AEFGHHGGGGFHHHHHHHHGHHHHHHHHGGGGGHHGGGGGGHHHHHGHHHHGHHHHHHHHHGHHHGHGHHHHHEGGGGFHHHHHHHHGHHGHHHHG/AFGGHGGDFGG
@M02034:409:000000000-BFKT7:1:2106:13416:25470 1:N:0:35
AAAGTCGAGGTGCCTAAAGTGGCAACCCAGACTGATCGTTCTGTTGGTGGTGTAGAGCTTCCTGTAGCCGCATGGCGTTCGTACTTAAATATGGAACTAACCATTCCAATTTTCGCTGTCTCTTATACACATCTCCGAGCCCACGAGACA
+
CCCCBFBBCBCCGGGGGGGGGGGHHHHGGHGGHHCHHGHCGGHFFHHFGGGGHFG5GFFHGGGHHEHGEEGGGGFCEFFGCEFGHHHBGGHGGH33@GFFFHFGFFHFDGGHHFGFGGGFDGGGGH4FBGHHGGDFA/BD@FHCCCGFG?
@M02034:409:000000000-BFKT7:1:2106:18938:25480 1:N:0:35
AAAGTCGAGGTGCCTAAAGTGGCAACCCAGACTTGTAATCGTGTTGGGGTGTAAGCTTCCTGTAGCCGCATGGCGTTCGTACTTAAATATGGAACTAACCATTCCAATTTTCGCTGTCTCTTATACACATCTCCGAGCCCACGAGACAGG
+
B@AAAFBBBBBBGGGGFGGGGGGGHHHGGHHGHHFHGHHGGHHHFHHGGBEFGFHFHFFHHFDDGHDFFCEEHFEEFFGGHEGFBGGHHHFFGGBGDGHHBGHFFGFGHHEHGCEE<?GFFHGHB3?22?BDHGDCD<BFHCCFCDGCC<
@M02034:409:000000000-BFKT7:1:2106:24757:25484 1:N:0:35
AAAGTCGAGGTGCCTAAAGTGGCAACCCAGACTACTAGGCATGTTGGTGGTGTAGAGCTTCCTGTAGCCGCATGGCGTTCGTACTTAAATATGGAACTAACCATTCCAATTTTCGCTGTCTCTTATACACATCTCCGAGCCCACGAGACA
+
ABBBAFAABDBBGFGGGGGGGGGHGGHGGHGGH33DG5FG33GFG5AEFGGFHHHDGHHHHHHHFHFFHGCGGGHHGGGGGGFHHHGFHHGHHHFFHHHGHHGHHHHHHHHHHHGGGDGHHGHHHHGFFFFHHHDDA/DDFGHGGGFGG<
@M02034:409:000000000-BFKT7:1:2106:23410:25485 1:N:0:35
AAAGTCGAGGTGCCTAAAGTGGCAACCCAGACTACGACTACTGTTGGTGGTGTAGAGCTTCCTGTAGCCGCATGGCGTTCGTACTTAAATATGGAACTAACCATTCCAATTTTCGCTGTCTCTTATACACATCTCCGAGCCCACGAGACA
+
BBCCBFBCCCBCGGGGGGGFGGGHHHHGGHHGHHHGGGGGHHHHHHHEFGEFGHHFHHHHHHHHHHHHHGGGGGHHGGGGGGHHHHHHHHHHHHHHHHGHHHHHHHHHHGHHHHGGGGGHHHHHGHGHGHFHHHGFGFGGGGHGGGGGF?
@M02034:409:000000000-BFKT7:1:2106:14864:25496 1:N:0:35
AAAGTCGAGGTGCCTAAAGTGGCAACCCAGACTCCGGGTGCGGTTGGTGGTGTAGAGCTTCCTGTAGCCGCATGGCGTTCGTACTTAAATATGGAACTAACCATTCCAATTTTCGCTGTCTCTTATACACATCTCCGAGCCCACGAGACA
+
CCCCCFBCCCBCGGGGGGGGGGGHHHHGGHHGHHHGGGGEGGGGGGG1FGEFGGHHHHHHHHHHHHHHHGGGGGGHGFGGGGHHHHHHHHHHHHFFFHEHFHFHHHGHHHHHHHFGGGGFHHHHFHHHGHHHGHGHD/DCCGHGGGGGGF
@M02034:409:000000000-BFKT7:1:2106:12895:25503 1:N:0:35
AAAGTCGAGGTGCCTAAAGTGGCAACCCAGACTACGAAGACGGTTGGTGGTGTAGAGCTTCCTGTAGCCGCATGGCGTTCGTACTTAAATATGGAACTAACCATTCCAATTTTCGCTGTCTCTTATACACATCTCCGAGCCCACGAGAC
+
ABBCAFBCCCABGGGGGGGGGGGHHHHGGHHGHHHGD2A23BFEGGGEFGFFHHHHHHHHHHHHHHHHHGGGGGHHGGGGGGHHHHHHHHHHHHHHHHHHHHHHHHGHHHHHHEGGGGGGHHHHHHHFHHHHHHHECBDGGGHGGGGGG
@M02034:409:000000000-BFKT7:1:2106:15900:25516 1:N:0:35
AAAGTCGAGGTGCCTAAAGTGGCAACCCAGACTCAGCAGCAGGTTGGTGGTGTAGAGCTTCCTGTAGCCGCATGGCGTTCGTACTTAAATATGGAACTAACCATTCCAATTTTCGCTGTCTCTTATACACATCTCCGAGCCCACGAGACA
+
AABBADABDBBBGGGGGFGFGBFHGCHGGHGGGHGGHGGGHHCBGFGFGGGGGFHGGHHGFFHHHHHHHGGGGGHHGGGGGGHEFH4FFGFGHHHHHFFGHHGGFHGHHGFFFBEEF?EFHHHB3FFGGHGHFHH2E@DCGEHFCFDFGF
@M02034:409:000000000-BFKT7:1:2106:12513:25525 1:N:0:35
AAAGTCGAGGTGCCTAAAGTGGCAACCCAGACTTCTAAGTCGGTTGGTGGTGTAGAGCTTCCTGTAGCCGCATGGCGTTCGTACTTAAATATGGAACTAACCATTCCATTTTCGCTGTCTCTTATACACATCTCCGAGCCCACGAGACAG
+
ABBBAFBBBCCCGGGGEFFGGGGHHHHGGHGGHHHHHHHHHGGGGGGFGGEFFGHHHHHHHHHHHHHHGGGGGGHHGGGGGEGHHHHGHHHHHG3FFHHFHHHHHHHHHHHHHGGGGFHHHHHHHHHFHGHHHHHGFGGGGHGGGGGGHH
@M02034:409:000000000-BFKT7:1:2106:15910:25532 1:N:0:35
AAAGTCGAGGTGCCTAAAGTGGCAACCCAGACTCAGCAGCAGGTTGGTGGTGTAGAGCTTCCTGTAGCCGCATGGCGTTCGTACTTAAATATGGAACTAACCATTCCAATTTTCGCTGTCTCTTATACACATCTCCGAGCCCACGAGACA
+
CCCCBFABCCBCGGGGGGGGGGGHHHHGGHHGHHHHHHHHHHHHHHGGGGGFHHHHHGHHHHHHHHHHHGGGGGHHGGGGGGHHHHHHGHHHHHHHHHHGHHHHHHGHHHHHHHGGGGFGHHHHHHHGHGFHHHGHGCGGGGHGGCGGGB
@M02034:409:000000000-BFKT7:1:2106:12528:25535 1:N:0:35
AAAGTCGAGGTGCCTAAAGTGGCAACCCAGACTTCTACGTCGGTTGGTGGTGTTGAG
+
AAAAAFAAD1A1GEG1BFG31FFGHFHGGCCFH2FGD20BAEEEEGCEF/EAF/B2B
@M02034:409:000000000-BFKT7:1:2106:13748:25536 1:N:0:35
AAAGTCGAGGTGCCTAAAGTGGCAACCCAGACTAAGGATGGGGTTGGTGGTGTAGAGCTTCCTGTAGCCGCATG
+
BCBCBFABBCCCGGGGGGGGGGGHHHHGGHHFH333B3BGG2EFEE0EA1B1A3D555AB5BA5B5D531E0EE
@M02034:409:000000000-BFKT7:1:2106:12898:25543 1:N:0:35
AAAGTCGCGGTGCCTAAAGTGGCAACCCAGACTACGACTCCTGTTGGTGGTGTAGAGCTGCCTGTAGCCGCATGGCGTTCGTACTTAACTATGGAAC
+
AAAA3B33>>ADEGGFFGF6EBEHHHHGDHHGFHH2EFGDHFFBFF11AAEA1AFBDGH33A333@EFGGCEGFHE/1EF1?GG?GFG344BGGB3F
@M02034:409:000000000-BFKT7:1:2106:18837:25547 1:N:0:35
AAAGTCGAGGTGCCTAAAGTGGCAACCCAGACTCAGCGTCAGGTTGGTGGTGTAGAGCTTCCTGTAGCCGCATGGCGTTCGTACTTAAATATGGAACTAACCATTCCAATTTTCGCTGTCTCTTATACACATCTCC
+
A?AA>DA>A2AAGGG5A4BFEGFHHHGGGGGDHFFGHGGG2BE53EEAAE1F1ABBDBGGAGGGFBGFBE?0EACAEF?1E1?FFEFGFFHHGGD3EGFFE?3BD?4B44FGHFE?EEEFFFF33BGG3B2F2FBF
@M02034:409:000000000-BFKT7:1:2106:22088:25550 1:N:0:35
AAAGTCGAGGTGCCTAAAGTGGCAACCCAGACTACTAATCATGTTGGTGGTGTAGAGCTTCCTGTAGCCGCATGGCGTTCGTACTTAAATATGGAACTAACCATTCCAATTTTCGCTGTCTCTTATACACATCTCCGAGCCCACGAGACA
+
BCCCAFABCCCBGGGGGGGFGGGHHHHGGHHGHHHHHHHHHHHGHHHGGGGFGGHHHHHHHFHHHHHHGGGGGGHHGGGGGGFHHHH3GGGGHHHFFHHHHHHHHHGHHHHHHGGGGGEHHHHHHHHDFFGHHHFHG/CDCFHGGGGGGF
@M02034:409:000000000-BFKT7:1:2106:12881:25552 1:N:0:35
AAAGTCGAGGTGCCTAAAGTGGCAACCCAGACTACGACTCCTGTTGGTGGTGTAGAGCTTCCTGTAGCCGCATGGCGTTCGTACTTAAATATGGAACTAACCATTCCAATTTTCGCTGTCTCTTATACACATCTCCGAGCCCACGAGACA
+
CCCCCFABBCCCGGGGGGGGGGGHHHHGGHHGHHHGGGGGHHHHHHHGGGGGHHHFHHHHHHHHHHHHHGGGGGHHGGGGGGHHHHHHHHHHHHGHHHHHHHHHHHHHGGHHHHEGGGGHHHHHHHFHGHHHHHHHG@GGGGGGGGGGGF
@M02034:409:000000000-BFKT7:1:2106:20421:25564 1:N:0:35
AAAGTCGCGGTGCCTAAAGTGGCAACCCAGACTCATACGGGTGTTGGTGGTGTAGAGCTTCCTGTAGCCGCATGGCGTTCGTACTTAAATATGGAACTAACCATTCCAATTTTCGCTGTCTCTTATACACATCTCCGAGCCCACGAG
+
AABBABA3>>>DFFGFAFFGGFFGGHFGGHFFHHFFHHGGEEGEGHHGFEAFGGFHFHHHFHHFG5FFGEGFGFHHCGGGGGGHHHEF3BGHHFBBFGECGHBGHHFHHHHHHHGGGGGHHGHHGHHHHFEHHH2FF/@FCEAC?-<
@M02034:409:000000000-BFKT7:1:2106:15110:25576 1:N:0:35
AAAGTCGAGGTGCCTAAAGTGGCAACCCAGACTAGGTCGGGGGTTGGTGGTGTAGAGCTTCCTGTAGCCGCATGGCGTTCGTACTTAAATATGGAACTAACCATTCCAATTTTCGCTGTCTCTTATACACATCTCCGAGCCCACGAGACA
+
AAA>ADAADBAAGGGGCFEBFFFHHHHGGDEGHFFHBGEGC??GGGGEFFEFHHHFHGHHHHHHHHHFHGGEEEHHGEGGGGBGHHHHHHHHHH1FCHFGHHHCGFFHHGHHFGGFGDGHHDGHFHDHFEFHHHHFD><D@FEFGGGGD;
@M02034:409:000000000-BFKT7:1:2106:23297:25582 1:N:0:35
AAAGTCGAGGTGCCTAAAGTGGCAACCCAGACTGATAATAAGGTTGGTGGTGTAGAGCTTCCTGTAGCCGCATGGCGTTCGTACTTAAATATGGAACTAACCATTCCAATTTTCGCTGTCTCTTATACACATCTCCGAGCCCACGAGACA
+
CCCCCFCCCCBCGGGGGGGGGGGHHHHGGGHGHH35D5GHGHHHGHGEEFGFHHHFGFFHGGHHHHHHHGGGGGGFFEGGFGFHHHHHHHHHHH3FGHHHEF?GGFHFHGHHHEEGGDEGGGGHFGFHHGDBGFHBF<DGGGHGGGGGGF
@M02034:409:000000000-BFKT7:1:2106:20422:25590 1:N:0:35
AAAGTCGAGGTGCCTAAAGTGGCAACCCAGACTCATACGGGTGTTGGTGGTGTAGAGCTTCCTGTAGCCGCATGGCGTTCGTACTTAAATATGGAACTAACCATTCCAATTTTCGCTGTCTCTTATACACATCTCCGAGCCCACGAGACA
+
AAAAAFBACBAABFGFGFGBGGFHGGAEFHHGHHHGHFFFGAEAEGHBBEABFDGGGFHHGFHHGHGADEEEGEFFEAEFEEGGHHFFHHGGGGBEEFFFFA?FGHEEHHHHFGED?FDFDFHHFHHHHB2GGH2F?<D><FHEA@CDEB
@M02034:409:000000000-BFKT7:1:2106:8837:25590 1:N:0:35
AAAGTCGAGGTGCCTAAAGTGGCAACCCAGACTCCTAATCATGTTGGTGGTGTAGAGCTTCCTGTAGCCGCATGGCGTTCGTACTTAAATATGGAACTAACCATTCCAATTTTCGCTGTCTCTTATACACATCTCCGAGCCCACGAGACA
+
AABCADBABCBBGGGGGGGGGGGHHHHGGHHGHHHHHHHHHHHHHHHGGGFFHHGGHHHHHFHHGGHHGGGGGGGGEGGGGGHHHHHHHHGHHHHHHHFGHHGGHHFHHHHHGFEFGGGFHGHHHHFHHHGHGHFGF/DDGGHGGGGGGB
@M02034:409:000000000-BFKT7:1:2106:20562:25596 1:N:0:35
AAAGTCGAGGTGCCTAAAGTGGCAACCCAGACTAATAAGAAGGTTGGTGGTGTAGAGCTTCCTGTAGCCGCATGGCGTTCGTACTTAAATATGGAACTAACCATTCCAATTTTCGCTGTCTCTTATACACATCTCCGAGCCCACGAGACA
+
BBBBBFBCCCBCGFGGGGGGGGGGGHHGGHHGHHHHHHHGHFGGHHGEFFEGGFHGHHHHHHHHHHHGGGGFGGHFGGGGGGHHHHHHHHHGHHFGHHHHFHFGGHFFHHHHHFGGGGEH4FHGFHHHFGGHHHHFE@@DGGHGGGGGGG
@M02034:409:000000000-BFKT7:1:2106:16687:25604 1:N:0:35
AAAGTCGAGGTGCCTAAAGTGGCAACCCAGACTAAGTCTTCTGTTGGTGGTGTAGAGCTTCCTGTAGCCGCATGGCGTTCGTACTTAAATATGGAACTAACCATTCCAATTTTCGCTGTCTCTTATACACATCTCCGAGCCCACGAGACA
+
AA?AAD?ABBBBGFGGFGGGFGGFFHHGGHHGHHGHHHHHHHHGGHHGGGGFHHH5GHFHGHHHHHHEHGCGGGHHGGGGGGHGHHHHHHFFGHHHHHHFHHHHHHHHHHHHHHEDFDEBHHHHHHGHHE2GFHGFG/BCDGGGCGGGGB
@M02034:409:000000000-BFKT7:1:2106:8753:25612 1:N:0:35
AAAGTCGAGGTGCCTAAAGTGGCAACCCAGACTGATGGTCTGGTTGGTGGTGTAGAGCTTCCTGTAGCCGCATGGCGTTCGTACTTAAATATGGAACTAACCATTCCAATTTTCGCTGTCTCTTATACACATCTCCGAGCCCACGAGACA
+
ABAABFABBDAAFGGGGGGGGGGGHHHGGHHGHHFHHHFHHHHGGGGGGGEFGFHDGGHHHHHHFHGFHGG?EGHHGFGGGGGEHGGHHFHHHHFFHHHHHHHHHGGHHHHHHHGGGGGHHHHHFHHHFGHHHHDGD<CCGGHGGGGGFF
@M02034:409:000000000-BFKT7:1:2106:14946:25632 1:N:0:35
AAAGTCGAGGTGCCTAAAGTGGCAACCCAGACTAATCCGCCGGTTGGTGGTGTAGAGCTTCCTGTAGCCGCATGGCGTTCGTACTTAAATATGGAACTAACCATTCCAATTTTCGCTGTCTCTTATACACATCTCCGAGCCCACGAGAC
+
ABA3ADAABDBBGGGGGGGGGBEHHHHGGHHGHHGHHHCGGGCFFGGEEGGGHGHHHHHFHHHHHHFHHGGGGGHHGGFGGGHHHHFFHHGHHGE3FGGFHEEGHHGHHHGHHECFGGDHGHHEGHEHFHHEHFBFC//@FGEF@GGGC
@M02034:409:000000000-BFKT7:1:2106:8760:25633 1:N:0:35
AAAGTCGAGGTGCCTAAAGTGGCAACCCAGACTGATGGTCTGGTTGGTGGTGTAGAGCTTCCTGTAGCCGCATGGCGTTCGTACTTAAATATGGAACTAACCATTCCAATTTTCGCTGTCTCTTATACACATCTCCGG
+
AAAB3BAADBB@GGGFGFGGG4FGHHHGGHGGHFGFHCFDEF35AA2AA?EEG3GBF5AFBAAG55A5B1A0E11B>>EF?EFFB@GHFFGF4G33@3BF303B??B44?3F44/??E?34?B?4?3BB2DCCDG2C?
@M02034:409:000000000-BFKT7:1:2106:24899:25637 1:N:0:35
AAAGTCGCGGTGCCTAAAGTGGCAACCCAGACTTATGG
+
>AAAAFA1>1>1EGGB111AA10GFCFGGCGFHBB21A
@M02034:409:000000000-BFKT7:1:2106:15842:25637 1:N:0:35
AAAGTCGAGGTGCCTAAAGTGGCAACCCAGACTACGAATACGGTTGGTGGTGTAGAGCTTCCTGTAGCCGCATGGCGTTCGTACTTAAATATGGAACTAACCATTCCAATTTTCGCTGTCTCTTATACACATCCCGAGCCCACGAGACAG
+
BBBBAFBBBBAAGGGGGGGFGGGHHHHGGHHGHHGGFHHGHHGHGGGFGGEFGHHHHHHHHFHFGHHHHGGGGGHHGGGGFGHHHHHFHHGHHHHGHHHFHFHHHHGGHHHHHGGGGGGGHHHHGHHHGHGHHGFFDGGFGHGGGFGGHH
@M02034:409:000000000-BFKT7:1:2106:14958:25646 1:N:0:35
AAAGTCGAGGTGCCTAAAGTGGCAACCCAGACTAATCCGCCGGTTGGTGGTGTAGAGCTTCCTGTAGCCGCATGGCGTTCGTACTTAAATATGGAACTAACCATTCCAATTTTCGCTGTCTCTTATACACATCTCCGAGCCCACGAGACA
+
AAA?>@AABBAAFFFFFGGFFAFGHGHDGHHGHGHHHHGGGEGGGGGAFGFFEFGHGGHGHHEFDGFGDEFEAEGGGGGGEFHHHHBFGFHHHGF3FG33BB?BFEFBGGFHB4@ADDGBGFGH2FFHB2@GHF2@C@<>DEHECGGDFF
@M02034:409:000000000-BFKT7:1:2106:14936:25649 1:N:0:35
AAAGTCGAGGTGCCTAAAGTGGCAACCCAGACTAATCCGCCGGTTGGTGGTGTAGAGCTTCCTGTAGCCGCATGGCGTTCGTACTTAAATATGGAACTAACCATTCCAATTTTCGCTGTCTCTTATACACATCTCCGAGCCCACGAGACA
+
CCCCCFCBCCBAGGGGGGGGGGGHHHHGGHHGHHHHHHGGGGGGGGGGFG1FGHHHHHHHHHHHHHHHHGGGGGHHGFGGGGHHHHGHHHGHHHGBGHHHHHHHHHGHHGHHHHGGGGGHHHHHHHBFEHHHHHHFE<DGGEFGFCGGGG
@M02034:409:000000000-BFKT7:1:2106:18169:25652 1:N:0:35
AAAGTCGAGGTGCCTAAAGTGGCAACCCAGACTAAGAAGGATGTTGGTGGTGTAGAGCTTCCTGTAGCCGCATGGCGTTCGTACTTAAATATGGAACTAACCATTCCAATTTTCGCTGTCTCTTATACACATCTCCGAGCCCACGAGACA
+
CBBBCFCBBCAAGGGGGGGGGGGHHHGGGHHGHHHGFGFGHHHHHHHEFEBBFGHFHFHHHHHFFHHHHGGGGEHGGEGGEEGHHHGGGHHHHHGHGHGGHHGHHHFHHHHHHHGGGGGGHHHHHHHHHHFHHFFGF/DCGFHGG@GGGF
@M02034:409:000000000-BFKT7:1:2106:14729:25671 1:N:0:35
AAAGTCGAGGTGCCTAAAGTGGCAACCCAGACTGAGGGGCGGGTTGGTGGTGTAGAGCTTCCTGTAGCCGCATGGCGTTCGTACTTAAATATGGAACTAACCATTCCAATTTTCGCTGTCTCTTATACACATCTCCGAGCCCACGAGAC
+
CCCCCFCCCCBBGGGGGGGGGGGHHHHGGHHGH33BB2EAEGGGGGGEFG?FGHHFHHHHHHHHHHHHHGGCGGHFGGGGGGHHHHHHGHHHHHFFHHHHHHHHHHHHHHHHHHGGGGGHHHHHHHHHHHHHHHGHG<@FGGHGGGGGG
@M02034:409:000000000-BFKT7:1:2106:20445:25671 1:N:0:35
AAAGTCGAGGTGCCTAAAGTGGCAACCCAGACTAATCCTCGTGTTGGTGGTGTAGAGCTTCCTGTAGCCGCATGGCGTTCGTACTTAAATATGGAACTAACCATTCCAATTTTCGCTGTCTCTTATACACATCTCCGAGCCCACGAGAC
+
B@AABFBBBBAAGGGGGGGGGGGGHHHGGHHGHHFGHHHHGHHFFHEEFEFEGBGGHHHHHGHEFFHEFEECFEE1EEEFE?FGHFFFGHGHGF@FGHEGHGHFFGBGFGHHH4EFGDEFGDF4BFDHFHHFFGBFCBD?@FFEDCGGD
@M02034:409:000000000-BFKT7:1:2106:11041:25672 1:N:0:35
AAAGTCGAGGTGCCTAAAGTGGCAACCCAGACTGCGAATAGTGTTGGTGGTGTAGAGCTTCCTGTAGCCGCATGGCGTTCGTACTTAAATATGGAACTAACCATTCCAATTTTCGCTGTCTCTTATACACATCTCCGAGCCCACGAGACA
+
CBCBCFCBDCBCGGGGGGGGGGGHHHHGGHHGHHHGGEEFHFGGGFHGGGEFHHHFHHHHFHHHHHHHGGGFGGHHGFGGGGHHHHHHHHHHHFDGFHHHHHHHHHGHFGGHHHGGGGGHHHHHEHFHFHHGHHGHGCCGGGHGGGGGG<
@M02034:409:000000000-BFKT7:1:2106:13377:25676 1:N:0:35
AAAGTCGAGGTGCCTAAAGTGGCAACCCAGACTCAGGAGAATGTTGGTGGTGTAGAGCTTCCTGTAGCCGCATGGCGTTCGTACTTAAATATGGAACTAACCATTCCAATTTTCGCTGTCTCTTATACACATCTCCGAGCCCACGAGAC
+
BBCCBFABBDAAGGGGGGGFGFGHHHHGGGHGHGHCHGFFHGHFHHHEFGDEHFHHHBHHHHHHHHHHHGGGGGHHGGGGGGHHHHHHHHHHHHFGHHGGHEHHHHGHHHHHHEEDGGGFHHHHHHGBG2GHGGDFF/BC?EGGG@?DA
@M02034:409:000000000-BFKT7:1:2106:19652:25694 1:N:0:35
AAAGTCGAGGTGCCTAAAGTGGCAACCCAGACTGGGCAGTCGGTTGGTGGTGTAGAGCTTCCTGTAGCCGCATGGCGTTCGTACTTAAATATGGAACTAACCATTCCAATTTTCGCTGTCTCTTATACACATCTCCGAGCCCACGAGACA
+
BBCCCFABCCBBGGGGGGGGGGGHHHHGGGHGHHFHFFGFEEGEFGGAAEGGGDGEF5EHEGHHHFHGHGGFGGHAEEFGGGHHHHHHEGHHHH33FHFHC?3GGEGFFGGHHFEGGGFGFHGHFHHGGHHGHHHFE@D?FFGG@DFGGF
@M02034:409:000000000-BFKT7:1:2106:17171:25696 1:N:0:35
AAAGTCGAGGTGCCTAAAGTGGCAACCCAGACTTC
+
CCCCCFBCCCBCGGGGGGGGGGGHHHHGGHAFHGF
@M02034:409:000000000-BFKT7:1:2106:21097:25699 1:N:0:35
AAAGTCGAGGTGCCTAAAGTGGCAACCCAGACTACGCCTCCTGTTG
+
AAAA>DAAD?A1BGF1BBFGFCGHHHHGCFGGHB00EAF/AF1A1B
@M02034:409:000000000-BFKT7:1:2106:19648:25712 1:N:0:35
AAAGTCGAGGTGCCTAAAGTGGCAACCCAGACTGG
+
AAAA?DAADBAAGGGGGFGFGGGGGHHGGHHGHHD
@M02034:409:000000000-BFKT7:1:2106:23647:25712 1:N:0:35
AAAGTCGAGGTGCCTAAAGTGGCAACCCAGACTAATAAGAGTGTTGGTGGTGTAGAGCTTCCTGTAGC
+
CCCCCFBCBCABGGGGGGGGGGGGHHHGGHHGHHHCDAG53DFHDF2AA2E1A3D5B5AB5BF55555
@M02034:409:000000000-BFKT7:1:2106:18446:25716 1:N:0:35
AAAGTCGAGGTGCCTAAAGTGGCAACCCAGACTACGCCGCCTGTTGGTGGTGTAGAGCTTCCTGTAGCCGCATGGCGTTCGTACTTAAATATGGAACTAACCATTCCAATTTTCGCTGTCTCTTATACACATCTCCGAGCCCACGAGAC
+
AAAB3DABDDAABGGDFDGFGCDHGHHGGHHGHGHGEEEEGGHGHFEEAE1BGDGFFGHHHCDFFBGBDE0/?FFGGAEEFEGHGGGHHHHHHB3FGHB3BG3FGFBGHGFHHDEAEGGGFHGFGHFFFH1@CDFFCBD??FHGGGGG?
@M02034:409:000000000-BFKT7:1:2106:21092:25719 1:N:0:35
AAAGTCGAGGTGCCTAAAGTGGCAACCCAGACTACGCCTCCTGTTAGTG
+
CDDDCFBCCCBBGGGGGGGGGGGHHHHGGHHGH3A22AB22B3AB5555
@M02034:409:000000000-BFKT7:1:2106:9635:25724 1:N:0:35
AAAGTCGAGGTGCCTAAAGTGGCAACCCAGACTACTAAGAAGGTTGGTGGTGTAGAGCTTCCTGTAGCCGCATGGCGTTCGTACTTAAATATGGAACTAACCATTCCAATTTTCGCTGTCTCTTATACACATCTCCGAGCCCACGAGAC
+
CCCCBFABBCBBGGGGGGGGGGGHHHHGGHGGHHHHGHGHHGHGGHCGGGFFGHHHGHHHHHHHHHHHHGGGGGHHGGGGGGGHHHFHHHHHHHHHGHHGHHGHHHHHHHGHHHGGGGGHHGHHHHHHHFHHHHGHGCGGGGHGGGG?D
@M02034:409:000000000-BFKT7:1:2106:15447:25731 1:N:0:35
AAAGTCGAGGTGCCTAAAGTGACCCAGACTAATTCGCCTGTTGGTGGTGTAGAGCTTCCTGTAGCCGCCTGGCG
+
CCCCCFABBCBBGGGGGGGGGCHHHE4FFEG3F5FFE2E23BGAFGGEFFDF5ADFGHBFB55D5FEG0EFE1E
@M02034:409:000000000-BFKT7:1:2106:15540:25737 1:N:0:35
AAAGTCGAGGTGCCTAAAGTGGCAACCCAGACTCTTGGTAATGTTGGTGGTGTAGAGCTTCCTGTAGCCGCATGGCGTTCGTACTTAAATATGGAACTAACCATTCCAATTTTCGCTGTCTCTTATACACATCTCCGAGCCCACGAGACA
+
CCBCCFCCCCABGGGGGGGGGGGHHHGGGHHGHHHHHHHHHHHHHHHFGGGFHHHGHHHHHHHHHHHHHGGGGGHHGGGGGGHHHHHHHHGHHHBGHHHHHHHHHHGHHHGHHFFGGGGGHHHHFHGHHHHHGHGHGGGGGGHGGDGGGB
@M02034:409:000000000-BFKT7:1:2106:8972:25746 1:N:0:35
AAAGTCGAGGTGCCTAAAGTGGCAACCCAGACTCTTCCGACTGTTGGTGGTGTAGAGCTTCCTGTAGCCGCATGGCGTTCGTACTTAAATATGGAACTAACCATTCCAATTTTCGCTGTCTCTTATACACATCTCCGAGCCCACGAGAC
+
ABBBAFBBBBAAGGGGGGGEGGGGHHHGGHHGHGHHHHGGGGGHHHHAFCEFFFHGHHHHHHHGFGHHHGGEGEHHGEGGGEFHHHHHHHGHHEHHGHGGHHGHHGHHHHGHHGEFGGFGHHHHHHFHGHHGHGHFGBGGGGHGGGGGG
@M02034:409:000000000-BFKT7:1:2106:16149:25747 1:N:0:35
AAAGTCGAGGTGCCTAAAGTGGCAACCCAGACTGATAATAAGGTTGGTGGTGTAGAGCTTCCTGTAGCCGCATGGCGTTCGTACTTAAATATGGAACTAACCATTCCAATTTTCGCTGTCTCTTATACACATCTCCGAGCCCACGAGACA
+
BCBCBFBBDBBCGGGGGGGGGGGHHHHGGHHGHHHHHHHHFHGHHHGEFEEFFGHFFGGHHHHHGHHGGGGFGGHFFEGGGGHHHHHHHHHHHHEDGHHHFFBGHHFFHHHHHFFGGGFHHHHHGHHHHFHHHHHHF@FGGGFGGGGGGF
@M02034:409:000000000-BFKT7:1:2106:17777:25751 1:N:0:35
AAAGTCGAGGTGCCTAAAGTGGCAACCCAGACTAATGTGCAGGTTGGTGGTGTAGAGCTTCCTGTAGCCGCATGGCGTTCGTACTTAAATATGGAACTAACCATTCCAATTTTCGCTGTCTCTTATACACATCTCCGAGCCCACGAGACA
+
ABBABFBBBBABGGGGGGGGGGGHHHHGGHHGHBFHHFGHHHGHGHGGGGEFGHHHHHGHHHHHHHHHGGGGGGHHGGGGGGHHHHHHFHGFHHHFHHFHHHHHHHFFHGHHHBEEGGGGHGHHHHHHGHGHHHHHGCGGGGGGF@DGDF
@M02034:409:000000000-BFKT7:1:2106:7388:25755 1:N:0:35
AAAGTCGAGGTGCCTAAAGTGGCAACCCAGACTTCTATGCATGTTGG
+
AAB3AD3A>@24BCGG4A4BA4AGGDFFFFGGBFHGFHCHGHF5F5A
@M02034:409:000000000-BFKT7:1:2106:10698:25763 1:N:0:35
AAAGTCGAGGTGCCTAAAGTGGCAACCCAGACTAATAAGAATGTTGGTGGTGTAGAGCTTCCTGTAGCCGCATGGCGTTCGTACTTAAATATGGAACTAACCATTCCAATTTTCGCTGTCTCTTATACACATCTCCGAGCCCACGAGACA
+
BBCCCFCCCCABGGGGGGGGGGGHHHHGGHHGHHHHHHHHGHHGGHHFGGGFGHHFHHHHGHHHGFHHHEGGGGGFGEEFFGHHHHHHHHFGHHGFHHGHGHEGHHFHHHHHHFEGGGGEHEGHHHFGFHHHHHFHGCFFFGHGGGGGGE
@M02034:409:000000000-BFKT7:1:2106:8975:25765 1:N:0:35
AAAGTCGAGGTGCCTAAAGTGGCAACCCAGACTCTTCCGACTGTTGGTGGTGTAGAGCTTCCTGTAGC
+
CCCCBFBBCCCCGGGGGGGGGGGGHHHGGHAFCEGHFAEDAEEFGD2ECEE113D5A53B5FFFE555
@M02034:409:000000000-BFKT7:1:2106:10232:25767 1:N:0:35
AAAGTCGAGGTGCCTAAAGTGGCAACCCAGACTAATCATAAGGTTGGTGGTGTAGAGCTTCCTGTAGCCGCATGGCGTTCGTACTTAAATATGGAACTAACCATTCCAATTTTCGCTGTCTCTTATACACATCTCCGAGCCCACGAGACA
+
BBBBAFBBBBABGGGGGGGGGGGHHHHGGHHGHHHHHHHHHHHHHHGGGGGGGFHHHHHHHHHHGHHHGGGGGGHHGGGGGGHHHHHHHHHHHHHHGHHHHHGHHHHHHHHHHHGFGGGFFHHHHHHHHHHGHHHHF/BDGGHGCDGGGB
@M02034:409:000000000-BFKT7:1:2106:17783:25770 1:N:0:35
AAAGTCGAGGTGCCTAAAGTGGCAACCCAGACTAATGTGCAGGTTGGTGGTGTAGAGCTTCCTGTAGCCGCATGGCGTTCGTACTTAAATATGGAACTAACCATTCCAATTTTCGCTGTCTCTTATACACATCTCCGAGCCCACGAGACA
+
CCCCCFBCCCCBGGGGGGGGGGGHHHHGGGHGHHFHHGHHHHHHHHGAAAECABGDFFGG5GHHHFGBFFGCGGFAEEFGG>CEGGHBFGFGHH33GFGGBE3FGHFBHHHHHFEGGGEGEDGHBF4BFCFCFHHDF@DGGFGFGGGGFF
@M02034:409:000000000-BFKT7:1:2106:7375:25770 1:N:0:35
AAAGTCGAGGTGCCTAAAGTGGCAACCCAGACTTCTATGCATGTTGGTGGTGTAGAGCTTCCTGTAGCCGCATGGCGTTCGTACTTAAATATGGAACTAACCATTCCAATTTTCGCTGTCTCTTATACACATCTCCGAGCCCACGAGACA
+
CCCCBDBBCCCCGGGGGGGGGGGHHHHGGHHGHHHHHHGHHHHHHHHGFGEFGHHHHHHHHHHHHHHHHGGGGGHHGGGGGGHHHHGHHHHHHHHHGHHGHHGHHHHHHHHHHHGGGGGGHHHHHHGHHHHHHHGHGGGGGGHGCGGGGC
@M02034:409:000000000-BFKT7:1:2106:14058:25774 1:N:0:35
AAAGTCGAGGTGCCTAAAGTGGCAACCCAGACTAATAGGGAGGTTGGTGGTGTAGAGCTTCCTGTAGCCGCATGGCGTTCGTACTTAAATATGGAACTAACCATTCCAATTTTCGCTGTCTCTTATACACATCTCCGAGCCCACGAGACA
+
BBCCBFCCCBAAGGGGGGGFGGGHHHHGGHGGHHHHFHGHEFGGHHGEFGFGHHHGHGHHHHHHHGHHGGGGGGHHGGGGGFHHHHHHHHHHHHGFGHFHHFFGHHHHHHHHHFGGGGGHHHHHHHHHGHHHHHHHF@FGGGHGGGGGGG
@M02034:409:000000000-BFKT7:1:2106:8294:25789 1:N:0:35
AAAGTCGAGGTGCCTAAAGTGGCAACCCAGACTCCTTCTCGTGTTGGTGGTGTAGAGCTTCCTGTAGCCGCATGGCGTTCGTACTTAAATATGGAACTAACCATTCCAGTTTTCGCTGTCTCTTATACACATCTCCGAGCCCACGAGACA
+
ABBCCFBBBCAAGFGGGGGGGGGHHHHGGHHGHHGHHHHHFFHHHGHGGGEFBGHEGHGHFGHHHFHFGEEGGGHHGEEFEFEGHHHHHHFHHHFBGFGHHHGFHHGG4FGHFGGGGGE3GHHHFHHFGHHHEBBDFDDBCFCFGCGGFF
@M02034:409:000000000-BFKT7:1:2106:15515:25790 1:N:0:35
AAAGTCGAGGTGCCTAAAGTGGCAACCCAGACTTCTAGTTGTGTTGGTGGTGTAGAGCTTCCTGTAGCCGCATGGCGTTCGTACTTAAATATGGAACTAACCATTCCAATTTTCGCTGTCTCTTATACACATCTCGAGCCCACGAGACAG
+
CCCCCFCCCCCCGGGGGGGGGGGHHHHGGHHGHHHHHHGHHHGHHHHGGGFFGFHHHHHHHHHHHHHHHGGGGGHHGGGGGGHHHHGHHHFHHHFHHHHFHHHHHHGHHGHHHGEEGGGHHHHHHHHHHHHHHHGHFFGGGHGGFGGGEF
@M02034:409:000000000-BFKT7:1:2106:20690:25805 1:N:0:35
AAAGTCGAGGTGCCTAAAGTGGCAACCCAGACTGATCGGGGGGTTGGTGGTGTAGAGCTTCCTGTAGCCGCATGGCGTTCGTACTTAAATATGGAACTAACCATTCCAATTTTCGCTTGTCTCTTTACACATCTCCGAGCCCACGAGACA
+
BBBBBFBABBBBGGGGGGGGGGGHHHHGGHHGHHHHHGGGGFGBCGGDGG?FGHHHHGHHHHHGGBGHHGGGGGHHGGGFGGHGHHHGGHHHHHGEHHEHHHHGGGGGGGGGGGGGGGGFFGGGGGGGFGFGGFBFF=FFFFFFFFFFFB
@M02034:409:000000000-BFKT7:1:2106:13995:25810 1:N:0:35
AAAGTCGAGGTGCCTAAAGTGGCAACCCAGACTCCTCATCCTGTTGGTGGTGTAGAGCTTCCTGTAGCCGCATGGCGTTCGTACTTAAATATGGAACTAACCATTCCAATTTTCGCTGTCTCTTATACACATCTCCGAGCCCACGAGACA
+
AAAABFBBBBAAGFGGGGGFGFGGFHHEG2FFGHFAF3EADFDHHHFAFE1BF3F5F53GG3GEFGFGGE00>EGBEEEEEEFGFHHEHFGFHEDGGEFEFFFBGHH?FFFHF?/EEFEF4FB44FFGB11FGHHHE/BGGFEABCG?DF
@M02034:409:000000000-BFKT7:1:2106:9754:25810 1:N:0:35
AAAGTCGAGGTGCCTAAAGTGGCAACCCAGACTGGGCGTACGGTTGGTGGTGTAGAGCTTCCTGTAGCCGCATGGCGTTCGTACTTAAATATGGAACTAACCATTCCAATTTTCGCTGTCTCTTATACACATCTCCGAGCCCACGAGACA
+
BBAABFABBBAAGGGFFGGGGGGGHHHGGGHGHHHGGGEECFGGFGE1BDEFGBF5GFFHGFHHHHG5FEEEEFF1E?EFFE21EGHBGGGGHFDDG3GFCEDGHFHFGGFHGBEDGDDGDGGDDF3BFF2@GFG2B/BFGCHC/-@<<<
@M02034:409:000000000-BFKT7:1:2106:7271:25813 1:N:0:35
AAAGTCGAGGTGCCTAAAGTGGCAACCCAGACTAATAAGAAGGTTGGTGGTGTAGAGCTTCCTGTAGCCGCATGGCGTTCGTACTTAAATATGGAACTAACCATTCCAATTTTCGCTGTCTCTTATACACATCTCCGAGCCCACGAGACA
+
CCCCCFCCCCCCGGGFGGGGGGGHHHHGGHHGHB3FHHHD5BGHHHGGEEGG13G5EEDGEHHH5AGFGFG0FECAEEFGGEFHFHHGHHHHHH33EGHGCE3FFFGFFGFHHBEEFDEGHFFF4?GFFB2BGHG2D/<DC/FF@@@//?
@M02034:409:000000000-BFKT7:1:2106:14840:25815 1:N:0:35
AAAGTCGAGGTGCCTAACGTGGCAACCCAGACTAAT
+
BBBBAF?ADBAAGGF54A2FGGEHHGHGGHHGF335
@M02034:409:000000000-BFKT7:1:2106:22723:25817 1:N:0:35
AAAGTCGAGGTGCCTAAAGTGGCAACCCAGACTACTGGGATGGTTGGTGGTGTAGAGCTTCCTGTAGCCGCATGGCGTTCGTACTTAAATATGGAACTAACCATTCCAATTTTCGCTGTCTCTTATACACATCTCCGAGCCCACGAGACA
+
ABBBBFBBBBBBGGGGGGGGGGGHHHHGGCHGHHHHHCHGHCFHG2EEFEB1GHHGHGHHHGHHHHHHHGGCFGHHGGGGGGHHHGHEHHGGHEFBGHGGFHFGHHGHHGHHGF?EGEEDFGHHHHDFGHDHGHBG/C/@D/GF/>/EE?
@M02034:409:000000000-BFKT7:1:2106:22742:25818 1:N:0:35
AAAGTCGAGGTGCCTAAAGTGGCAACCCAGACTACTGGGATGGTTGGTGGTGTAGAGCTTCCTGTAGCCGCATGGCGTTCGTACTTAAATATGGAACTAACCATTCCAATTTTCGCTGTCTCTTATACACATCTCCGAGCCCACGAGAC
+
AABBBFBBBBBBGGGGGGGGGGGGHHHGGHHGHGFGHHHHHGGHFEGEFGFFGFGBFEFHHHHHHFFFGGGEFGHHFGGGGGGHHHGFHFGHGHB3F3GGGFDEBFFEEFGHF4EEEGEGFGFG3FB?FGFFGHFFD><B?FHGG/DFG
@M02034:409:000000000-BFKT7:1:2106:7074:25829 1:N:0:35
AAAGTCGAGGTGCCTAAAGTGGCAACCCAGACTGCTGGTGTTGTTGGTGGTGTAGAGCTTCCTGTAGCCGCATGGCGTTCGTACTTAAATATGGAACTAACCATTCCAATTTTCGCTGTCTCTTATACACATCTCC
+
ABAABFABBBAAFGGGFGGFGGGHHHHGFHHGHFHHHHGCCFHHGHHGGFEFGHHGHHHHHGHHHHHGHGGGGGHHGGGGGGHHHHHFHHEFHHHHGHHHHHEFBDGBGGGHH4/<</?344BFBG33BB2?233B
@M02034:409:000000000-BFKT7:1:2106:12716:25836 1:N:0:35
AAAGTCGAGGTGCCTAAAGTGGCAACCCAGACTGTTACGAAGGTTGGTGGTGTAGAGCTTCCTGTAGCCGCATGGCGTTCGTACTTAAATATGGAACTAACCATTCCAATTTTCGCTGTCTCTTATACACATCTCCGAGCCCACGAGACA
+
BCCCBFCCCCBBGGGGGGGFGGGHHHHGGHHGHHHHHHGGHEGFGHEGGGGGHGGFHHHHFHHHHFHFGFGEGGHFEEGGGEHHGHHGFHHFHH3@CGHHFG3FFFHFHGFHH?EEGFEFHHHFFH?FHFFHHGGFG@GFGGHGGGGGGG
@M02034:409:000000000-BFKT7:1:2106:16363:25841 1:N:0:35
AAAGTCGAGGTGCCTAAAGTGGCAACCCAGACTAGTACTCAGGTTGGTGGTGTAGAGCTTCCTGTAGCCGCATGGCGTTCGTACTTAAATATGGAACTAACCATTCCAATTTTCGCTGTCTCTTATACACATCTCCGAGCCCACGA
+
BBBAADAABBBBGGGGGGFGFCFHHHHGCHHGH33FFDFB5BBABGEECEEFGGFEGHHH5GHHFFGDGEFEGAAGFEGGGGGFHHHHFGFFGHDDFHFHHFFFFFHFHGHHHFEGGGFGHFGHFHHG3BFF?GGFG/DGGGA//<
@M02034:409:000000000-BFKT7:1:2106:9006:25866 1:N:0:35
AAAGTCGAGGTGCCTAAAGTGGCAACCCAGACTAATAATAAGGTTGGTGGTGTAGAGCTTCCTGTAGCCGCATGGCGTTCGTACTTAAATATGGAACTAACCATTCCAATTTTCGCTGTCTCTTATACACATCTCCGAGCCCACGAGACA
+
AA3>ABAADBAAFEDFGGGFGGFC4ABACFEGHGEGFGEEGHFHHHGEFEEFGFHEFBHHH3GFFGHDFEA>EFHFEEGEGFCGGFFFHHEDGHFHFGHHHGHFGHGFHHHHHHGGGGGHGGGHFHHHHGHHHGGFE?F/CFFAF@DGC?
@M02034:409:000000000-BFKT7:1:2106:16299:25876 1:N:0:35
AAAGTCGAGGTGCCTAAAGTGGCAACCCAGACTACGAATAAGGTTGGTGGTGTAGAGCTTCCTGTAGCCGCATGGCGTTCGTACTTAAATATGGAACTAACCATTCCAATTTTCGCTGTCTCTTATACACATCTCCGAGCCCACGAGACA
+
CCCCCFCCCCBBGGGGGGGFGGGHHHHGGHHGHC3AA2GD5FHHFHA2AEEEA3F5A5A35GGH55A53EE0EEE1>>EFAE2FFHHHFHF@@B33B@GH303BBBF4?FDHD4<EEA<B4DDF3BB?F222FGH2?/<D//?C<@/<C=
@M02034:409:000000000-BFKT7:1:2106:15921:25877 1:N:0:35
AAAGTCGAGGTGCCTAAAGTGGCAACCCAGACTAATACTCAGGTTGGTGGTGTAGAGCTTCCTGTAGCCGCATGGCGTTCGTACTTAAATATGGAACTAACCATTCCAATTTTCGCTGTCTCTTATACACATCTCCGAGCCCACGAGACA
+
CCCCBFBBCCBCGGGGGGGGGGGHHHHGGHHGH335D5DFGHHGHHGGGGEFGHGFHHHHHHHHHHHHHGGGGGHHGGGGGGHHHHHHHHGHHHGFHHHHHHGHHHGHHHHHHHGGGGGFHHHHFHHHHHGHFHFGFB@@CFHGGCGG/?
@M02034:409:000000000-BFKT7:1:2106:13837:25878 1:N:0:35
AAAGTCGAGGTGCCTAAAGTGGCAACCCAGACTACTCAGAATGTTGGTGGTGTAGAGCTTCCTGTAGCCGCATGGCGTTCGTACTTAAATATGGAACTAACCATTCCAATTTTCGCTTCTCTTATACACATCTCCGAGCCCACGAGACAG
+
BBBBAFABBBBBBGGGGGGDFGGHHHHGGHHGHHHHHHHHCFDBGHGBFGFFHHHEFBHHFGHHHHHHHGGGGGGCEEGGGEHHHHHHHHHHFH3EFHHGFFFFGEGFFFGHHGGGGGFHHHGFGB4FGBFHHFHGCGGGGGGGCGDCC<
@M02034:409:000000000-BFKT7:1:2106:7870:25884 1:N:0:35
AAAGTCGAGGTGCCTAAAGTGGCAACCCAGACTAGGGCGGGG
+
AAABBFBBBBBBFGGGGGGGGGGGHFHGG2BABGHFHHGC?E
@M02034:409:000000000-BFKT7:1:2106:11972:25902 1:N:0:35
AAAGTCGAGGTGCCTAAAGTGGCAACCCAGACTAGGGCGGGGGTTGGTGGTGTAGAGCTTCCTGTAGCCGCATGGCGTTCGTACTTAAATATGGAACTAACCATTCCAATTTTCGCTGTCTCTTATACACATCTCCGAGCCCACGAGACA
+
AAAABFCBCCABGGGGGGGGGGGHHHHGGHHGHHHHHHGGGGGEGGGGGGEFGHHFHHHHHHHHGHHFFDDCFDHFFGGGGGGHHHFHHGHHHHGHFHHHHHHGHHGHHHHHHGGGGGGHHGHHHHHGHHHHGHGHE-CDFFGGGGGGGF
@M02034:409:000000000-BFKT7:1:2106:19072:25903 1:N:0:35
AAAGTCGAGGTGCCTAAAGTGGCAACCCAGACTATGAATACTGTTGGTGGTGTAGAGCTTCCTGTAGCCGCATGGCGTTCGTACTTAAATATGGAACTAACCATTCCAATTTTCGCTGTCTCTTATACACATCTCCGAGCCCACGAGACA
+
AAA>ADAADDAAGGGGGGGDFFCEFHHCFFCFHHHHGFDGHHGGHFHGGGEFHHHFHHHHFHHHHHHHHGGGGGHHGGGGCGFHGDGHGHFGHHDFFHGFHHGGHHFHHGHHHHGGGGGHHHHHHHHHHHFHFHFHGC/@@EGFCC@CGB
@M02034:409:000000000-BFKT7:1:2106:22935:25908 1:N:0:35
AAAGTCGAGGTGCCTAAAGTGGCAACCCAGACTAAGACTGATGTTGGGGGTGTAGAGCTTCCTGTAGCCGCATGGCGTTCGTACTTAAATATGGAACTAACCATTCCAATTTTCGCTGTCTCTTATACACATCTCCGAGCCCACGAGAC
+
ABBBBDABBDA?GGGGGGGGGCGHHHHGGHHGHGA3GHHH3DGFGHE220AAEHFFD5GGDGGFHGHGFGFCGGA1/?EFDEGGFHHFDDGHHF3?GGGFBC3BFEFBFHFGF4>EGDDGFHBB?F22GGFCGHF2?/<DCFEGGGGGD
@M02034:409:000000000-BFKT7:1:2106:24179:25912 1:N:0:35
AAAGTCGAGGTGCCTAAAGTGGCAACCCAGACTCAGACGCAGGTTGGTGGTGTAGAGCTTCCTGTAGCCGCATGGCGTTCGTACTTAAATATGG
+
>11>AFA1>DAAGBFGBFEBDF0F1F0BFAFC1CFFG1AAEAABFGGAAEAFFFF2FA111AFFBDF@@E>@FGHCEB>?>?EFGHGB1GGDGH
@M02034:409:000000000-BFKT7:1:2106:24159:25917 1:N:0:35
AAAGTCGAGGTGCCTAAAGTGGCAACCCAGACTCAGACGCAGGTTGGTGGTGTAGAGCTTCCTGTAGCCGCATGGCGTTCGTACTTAAATATGGAACTAACCATTCCAATTTTCGCTGTCTCTTATACACATCTCCGAGCCCACGAGACA
+
>AAAAFAABD>AGFGFGGGBGFGGGGGGFHGGFGHGFGEGGCEBFHGEFGBBFGGGHGHHHGHHGFHGHE?EFEGGE?EFEEGHHFGFHHGHHHFHFHFCHHHHHHFGFHHFHGGGGD<B3GGGHHFHBBFCFGFGC<B>/CGADCGGGF
@M02034:409:000000000-BFKT7:1:2106:10682:25922 1:N:0:35
AAAGTCGAGGTGCCTAAAGTGGCAACCCAGACTAAGCCTCAGGTTGGTGGTGTAGAGCTTCCTGTAGCCGCATGGCGTTCGTACTTAAATATGGAACTAACCATTCCAATTTTCGCTGTCTCTTATACACATCTCCGAGCCCACGAGACA
+
BBBBBFBADBBBGGGGFGGGGGGHHHHGGHHGHHGHBCBEEGFFGHGEFCEFGGHFHHHHHHHHGFHHGFFEGGHFGEFGGEGHHFFFFFFBGF33EGHHBEBBGHHEHGFHHFGGGGGFBGHHHHHFFHHHGHFDECFFGGHGGG@AD?
@M02034:409:000000000-BFKT7:1:2106:21541:25922 1:N:0:35
AAAGTCGAGGTGCCTAAAGTGGCAACCCAGACTGATACTAGGGTTGGTGGTGTAGAGCTTCCTGTAGCCGCATGGCGTTCGTACTTAAATATGGAACTAACCATTCCAATTTTCGCTGTCTCTTATACACATCTCCGAGCCCACGAGACA
+
AACCCFBBCCBCGGGGGGGGGGGHGHHGGHHGHHHHHHHHHHHFGGGEFGEFHHHHHHHHHHHHHHHHHGGGGGHHGGGGGGGHHHGGHHHHHGHHHHGGHHGHHHHHHHHHHFGGGGGGHHHHHHGHGHGHHHGHFDGGGGHGGGGGGG
@M02034:409:000000000-BFKT7:1:2106:20470:25925 1:N:0:35
AAAGTCGAGGTGCCTAAAGTGGCAACCCAGACTACGCCGCATGTTGGTGGTGTAGAGCTTCCTGTAGCCGCATGGCGTTCGTACTTAAATATGGAACTAACCATTCCAATTTTCGCTGTCTCTTATACACATCTCCGAGCCCACGAGACA
+
BCCCBFCCCCBCGGGGGGGGGGGHHHHGGHHGHHHGGGGGGGGHHHHGGGFGHFHGFHHHHHHHHHHGHGGGGGHHGGGGGGHHHHHHHHHHHHGFHHHHGHFHHHHHHHHHHFGGGGGHHHHHHHGHHHFFHHFHGCGGGGHGGGGGGF
@M02034:409:000000000-BFKT7:1:2106:14578:25936 1:N:0:35
AAAGTCGAGGTGCCTAAAGTGGCAACCCAGACTGGGGCGGGGGTTGGTGTTGTAG
+
BBB?BFBADBBBGGGGGGGGGGGHHHHGDHEGHFA222AEE/>EFG>E/?E/B2B
@M02034:409:000000000-BFKT7:1:2106:18285:25939 1:N:0:35
AAAGTCGAGGTGCCTAAAGTGGCAACCCAGACTAAGCCGCCGGTTGGTGGTGTAGAGCTTCCTGTAGCCGCATGGCGTTCGTACTTAAATATGGAACTAACCATTCCAATTTTCGCTGTCTCTTATACACATCTCCGAGCCCACGAGACA
+
BAABBFBCCCAAFGGGGGGFGGGGGHHGGHHFHHHHHHGGGGGEGGGEFGEFFGHGHHHHHHHHHHHHHGGGGGHFFEGGFFHHHHHHHHHHHHGFFHGFHHGHHHFHHHHHHHGGGGGGHHHHHHHHGHGHHHHHA<CCGFHGGGGGGF
@M02034:409:000000000-BFKT7:1:2106:20475:25943 1:N:0:35
AAAGTCGAGGTGCCTAAAGTGGCAACCCAGACTACGCCGCATGTTGGTGGTGTAGAGCTTCCTGTAGCCGCATGGCGTTCGTACTTAAATATGGAACTAACCATTCCAATTTCCGCTGTCTCTTATACACATCTCCGAGCCCACGAGAC
+
AABAAD?ADBBBGGGEGGGGGGGHFHHGGHHGHHBEAAEECEDGBGFBAEEABBF5DDFGBHGGGFHFEEECGFF1EECFEEBGFHG3?FFEFGBDFGGHF03BGFH4GGFH?4?DGG??FDFD3DDDF2FGHGHFC/@D@CFCD-@A?
@M02034:409:000000000-BFKT7:1:2106:24639:25947 1:N:0:35
AAAGTCGAGGTGCCTAAAGTGGCAACCCAGACTCAGAAGAATGTTGGTGGTGTAGAGCTTCCTGTAGCCGCATGGCGTTCGTACTTAAATATGGAACTAACCATTCCAATTTTCGCTGTCTCTTATACACATCTCCGAGCCCACGAGACA
+
BABABF@BBBAABFGGGGGGGFGGHHHGEGGGFGHGBFECHHHHHHGEFDBBFAFDGGHHHBGHFGFAFAE?EEH1EBEFE>FGHHHFFHEHHGFHHHHGHHHHHHHF?FHHGFEGGGEDGHGHHHFHGFGHGHHFEDGGGGGGCGGGGG
@M02034:409:000000000-BFKT7:1:2106:21673:25962 1:N:0:35
AAAGTCGAGGTGCCTAAAGTGGCAACCCAGACTCAGAGTGAGGTTGGTGGTGTAGAGCTTCCTGTAGCCGCATGGCGTTCGTACTTAAATATGGAACT
+
A?AA1BA1>>11BCBFC1E3BFFGG0BAAE0FHFAFHHHG11BABCEEFCEFAEFEHHEH1BFFA2EDGFEEGEH0>>/FFEFAGHBFHHFGHDB1@C
@M02034:409:000000000-BFKT7:1:2106:21161:25970 1:N:0:35
AAAGTCGAGGTGCCTAAAGTGGCAACCCAGACTGCGCAGCCGGTTGG
+
CCCCCFCBCCCCGGGGGGGGGGGHHHHGGHHGHC3B2AE22AAAEEE
@M02034:409:000000000-BFKT7:1:2106:14437:25972 1:N:0:35
AAAGTCGAGGTGCCTAAAGTGGCAACCCAGACTTGT
+
CCDDCFBCDDCCGGGGGGGGGGGHHHHGGHHGH535
@M02034:409:000000000-BFKT7:1:2106:19879:25976 1:N:0:35
AAAGTCGAGGTGCCTAAAGTGGCAACCCAGACTAGTACTGGGGTTGGTGGTGTAGAGCTTCCTGTAGCCGCATGGCGTTCGTACTTAAATATGGAACTAACCATTCCAATTTTCGCTGTCTCTTATACACATCTCCGAGCCCACGAGACA
+
BBBBAFBABBABGGGGGFGGGGGHHHHGGHHGHHHHHHHHHGGEGGGGFGEFFGHHHHHHHHHHGHHHHGGFGGHHGEGGGGHHHHHHHHHHHHFFFHHGHHHHGHGHHHHHHHGGGGGHHHHHHHGHFHEFGGGGE<C@BFHGGCFGGC
@M02034:409:000000000-BFKT7:1:2106:18053:25976 1:N:0:35
AAAGTCGAGGTGCCTAAAGTGGCAACCCAGACTGGTGTTACGGTTGGTGGTGTAGAGCTTCCTGTAGCCGCATGGCGTTCGTACTTAAATATGGAACTAACCATTCCAATTTTCGCTGTCTCTTATACACATCTCCGAGCCCACGAGACA
+
ABAAAFB?DBAACFGB44FFGGFFGFFFGHEGHHH5FGGHHEFGFGGEFEBFGFHFHBGHFFGFGHHGHGGGGGHGEGGFEEFGFHGEHHFHHFBGEHGEHHHFHHEHFGHHHFGGGGGFHFHHFHFHEGBHFHGGE/@/CFHGG?CEFG
@M02034:409:000000000-BFKT7:1:2106:21657:25977 1:N:0:35
AAAGTCGAGGTGCCTAAAGTGGCAACCCAGACTCAGAGTGAGGTTGGTGGTGTAGAGCTTCCTGTAGCCGCATGGCGTTCGTACTTAAATATGGAACTAACCATTCCAATTTTCGCTGTCTCTTATACACATCTCCGAGCCCACGAGAC
+
CCCCCFBBCCABGGGFGGGGGGGHHHHGGGHGH3G3BAG553BGGHGGGGGGHHHHHHHHHHHHHHHGHGGFGGHHGGGGGGHHHHHFHHHHHHGHGHHHHHHHHHHHHHHHHHGGGGGHHHHHHHHHHHHHHHHHG@DDGGHGGGGGG
@M02034:409:000000000-BFKT7:1:2106:13572:25980 1:N:0:35
AAAGTCGAGGTGCCTAAAGTGGCAACCCAGACTCCTATTGCGGTTGGTGGTGTAGAGCTTCCTGTAGCCGCATGGCGTTCGTACTTAAATATGGAACTAACCATTCCAATTTTCGCTGTCTCTTATACACATCTCCGAGCCCACGAGACA
+
>3AAAFABBBAAGGFGGGCGGGGHGHHGG2AFHCCGB5DEDAEBA20EF?ACAEF5AGHHBFHGGDF5FEGGEFFHGE?FGGCEGFFFGGFEGB33?B3?EGBF?DGFHGBGHH/EE/<?2FGGDF?BF1FF1FDBE/@C/?CCD/</>>
@M02034:409:000000000-BFKT7:1:2106:10481:25981 1:N:0:35
AAAGTCGAGGTGCCTAAAGTGGCAACCCAGACTAAGAAGGAGGTTGGTGGTGTAGAGCTTCCTGTAGCCGCATGGCGTTCGTACTTAAATATGGAACTAACCATTCCAATTTTCGCTGTCTCTTATACACATCTCCGAGCCCACGAGAC
+
AABBAFBBBBAACGGFGGFGGGGHFHHGGGHGHHHHHHGH2FEEFHGEGGEGHGHGHFFGHHHFFHHGGGGGGGGHGEGGGFHHHHFFFHFGHHHHGHEFHHEHHHHHFHHHHHGDGGEGEFGHHHGFGHGEGHHHBCCC@FHGGGGGC
@M02034:409:000000000-BFKT7:1:2106:13749:25995 1:N:0:35
AAAGTCGAGGTGCCTAAAGTGGCAACCCAGACTCCTG
+
CCCBBFBCCCCCGGGGGGGGGGGHHHHGGHHGH33BG
@M02034:409:000000000-BFKT7:1:2106:9445:25997 1:N:0:35
AAAGTCGAGGTGCCTAAAGTGGCAACCCAGACTTCTAGGGATGTTGGTGGTGTAGAGCTTCCTGTAGCCGCATGGCGTTCGTACTTAAATATGGAACTAACCATTCCAATTTTCGCTGTCTCTTATACACATCTCCGAGCCCACGAGAC
+
BBBBBFBBBBBBGGGGGGGGGGGHHHHGGHHGHHGHFHBHFHGHGGHGGGGGHHHGHHHHHHHHHGHHHGGGGGHHGGGGGGHHHHHGHHHHHHHBFHFGFHEGHHGH4FHHHHGGGGGGHHHHHHGHFHGHGHHHG/CCCFEGGGGGG
@M02034:409:000000000-BFKT7:1:2106:17877:26003 1:N:0:35
AAAGTCGAGGTGCCTAAAGTGGCAACCCAGACTCCTCCGGGTGTTGGTGGTGTAGAGCTTCCTGTAGCCGCATGGCGTTCGTACTTAAATATGGAACTAACCATTCCAATTTTCGCTGTCTCTTATACACATCTCCGAGCCCACGAGACA
+
CCCCCFCCCCCCGGGGGGGGGGGHHHHGGHHGHBGHHHG?2FGGGHHGFGEFHGHGHHHHHHHHHHHHHGGGGGHHGGGGGGHHHHHHHHHHHHHHGHGHHHHHHHGHHHHHHHGGGGGHHHHHHHHHFHFHGHGHDFGDGGGGGGGFDG
@M02034:409:000000000-BFKT7:1:2106:9462:26007 1:N:0:35
AAAGTCGAGGTGCCTAAAGTGGCAACCCAGACTTCTAGGGATGTTGGTGGTGTAGAGCTTCCTGTAGCCGCATGGCGTTCGTACTTAAATATGGAACTAACCATTCCAATTTTCGCTGTCTCTTATACACATCTCCGAGCCCACGAGAC
+
AAAAAFABBDAAGGGGGGGGGGFHHHHGGHHGGHHGHHHH3FFGHHGEFG1FGFFFHFHHHHHFHHGGGFFEGGHEGGGEGGFHHHHGFHFHHGGDGEFGHHGGHHHBGFFGH4EDFGEFHHGFDGGGHBGHGHHHF/BCDCGE?CC/C
@M02034:409:000000000-BFKT7:1:2106:9168:26009 1:N:0:35
AAAGTCGAGGTGCCTAAAGTGGCAACCCAGACTCCTCAGACTGTTGGTGGTGTAGAGCTTCCTGTAGCCGCATGGCGTTCGTACTTAAATATGGAACTAACCATTCCAATTTTCGCTGTCTCTTATACACATCTCCGAGCCCACGAGACA
+
BBBBAFBABBBBGGGGGGGGFGGHGHHGGHHGHHHFHHHHFGHHHGEEEGGG13F5EB3F5GHFG5D53BECFFA1EE@FEE2EGFHH3FGDFG@3FFGHE13FEBG4?B3GG4EEEE/B4FB4?4FBFBB2FGG?C/<CCGHGCCFC?<
@M02034:409:000000000-BFKT7:1:2106:18858:26017 1:N:0:35
AAAGTCGAGGTGCCTAAAGTGGCAACCCAGACTGGGGGTTCGGTTGGTGGTGTAGAGCTTCCTGTAGCCGCATGGCGTTCGTACTTAAATATGGAACTAACCATTCCAATTTTCGCTGTCTCTTATACACATCTCCGAGCCCACGAGACA
+
CCCCCFCCCCAAGGGGGGGFGGGHHHHGGHHGHHGHGGEGHEGFGGGGFGEFFGHFHHHHHHHGGFHHHGGFGGHHGGGEFFHHHHHHHHGHHHGFGHFHHHGHHHFHGHHHHGFGGGFHHHHHHHGHEHEHFHFGGCGFGCFGCFGGGG
@M02034:409:000000000-BFKT7:1:2106:17945:26024 1:N:0:35
AAAGTCGAGGTGCCTAAAGTGGCAACCCAGACTAGTAGGGCTGTTGGTGGTGTAGAGCTTCCTGTAGCCGCATGGCGTTCGTACTTAAATATGGAACTAACCATTCCAATTTTCGCTGTCTCTTATACACATCTCCGAGCCCACGAGACA
+
BBBAADAABBBBGGGGGGGGGGGHHHHGGHHGHHHHHHHGHHGHHHHFFGEFHEGGHHGHHHHHHHHHHGGGGGHHGGGGGGGHHHGGHHHHHHHHHHGHHHGHHHHHFGHHHHGGGGGGHHHHHHGHHHFHGHHGF@GGGGHGGGGGGB
@M02034:409:000000000-BFKT7:1:2106:7092:26033 1:N:0:35
AAAGTCGAGGTGCCTAAAGTGGCAACCCAGACTGTTAAGGATGTTGGTGGTGTAGAGCTTCCTGTAGCCGCATGGCGTTCGTACTTAAATATGGAACTAACCATTCCAATTTTCGCTGTCTCTTATACACATCTCCGAGCCCACGAGACA
+
CCCCCFCCCCBCGGGGGGGFFGGHHHHGGHHGHHHHHHHHHHHHHHHEFGEFGFHHHHHHHHHHHHHGHGGGGGHHGGGGGGHHHHHHHHHHHHHHFHGHHHHHHHHHHHHHHFGGGGGGHGHHHHFHGHHHHHHFG@DGGGHGGGGGGF
@M02034:409:000000000-BFKT7:1:2106:18001:26033 1:N:0:35
AAAGTCGAGGTGCCTAAAGTGGCAACCCAGACTAATAAGAATGTTGGTGGTGTAGAGCTTCCTGTAGCCGCATGGCGTTCGTACTTAAATATGGAACTAACCATTCCAATTTTCGCTGTCTCTTATACACATCTCCG
+
A?ABBFBBB@ABFGGGFBEFFGGHGFHGEHGGHH3GFFFFCFBGGFAA22BBGDGFGFHGHFHHHHHHH1E0EEFFC>ECEBGEEFGFFGGHHFFBGF@CGA@BFGFFGFFGGB/?EE?FBGFG4FGFEEDBGHFDD
@M02034:409:000000000-BFKT7:1:2106:15281:26043 1:N:0:35
AAAGTCGAGGTGCCTAAAGTGGCAACCCAGACTAATAATAGGGTTGGTGGTGTAGAGCTTCCTGTAGCCGCATGGCGTTCGTACTTAAATATGGAACTAACCATTCCAATTTTCGCTGTCTCTTATACACATCTCCGAGCCCACGCGACA
+
BBBBBFBBBBABGGGGGGGGGGGHHHHGGHHAGG3FFFFHGHHGGGGEFDGGGFGDBDFHFHHFHFHEFEE0EA11EEEGDFGFFGFHFGHFGED3FGHFFC3BGFFFEGHHHGGGGEEEHDFHDG3BGCFFGGF2C/BCFCGG?/<CC>
@M02034:409:000000000-BFKT7:1:2106:17323:26044 1:N:0:35
AAAGTCGAGGTGCCTAAAGTGGCAACCCAGACTGAGAATCATGTTGGTGGTGTAGAGCTTCCTGTAGCCGCATGGCGTTCGTACTTAAATATGGAACTAACCATTCCAATTTTCGCTGTCTCTTATACACATCTCCGAGCCCACGAGACA
+
AABA>DAABBAAGGGGGGFFFGGHHHHGCHHGHHHHHHHHHGHGHHHGFGAFCGGFHHHGHHHGHHHHGGGGGGHHGEGGGDHHHHHHHHGFGHHEBHGFHGBHHHFHHHHHHBFEDGGEHGHHHHHHBF2GFHFDFCCDGGHGGGGGGC
@M02034:409:000000000-BFKT7:1:2106:20501:26046 1:N:0:35
AAAGTCGAGGTGCCTAAAGTGGCAACCCAGACTGGGGCGCCTGTTGGTGGTGTAGAGCTTCCTGTAGCCGCATGGCGTTCGTACTTAAATATGGAACTAACCATTCCAATTTTCGCTGTCTCTTATACACATCTCCGAGCCCACGAGACA
+
CCCCBFBCCCACGGGGGGGGGGGHHHHGGHHGHHHHGGGGGGHHHHHFFGEFGFHHHHHHHHHHHHHHHGGGGGHHGGGGGGHHHHHGHHGHHHGHHHFHHHGHGHGHHHHHHFGGGGGHHHHHHHGHHHFHHHGFF@GGGGHGGGGGGC
@M02034:409:000000000-BFKT7:1:2106:17991:26050 1:N:0:35
AAAGTCGAGGTGCCTAAAGTGGCAACCCAGACTAATAAGAATGTTGGTGGTGTAGAGCTTCCTGTAGCCGCATGGCGTTCGTACTTAAATATGGAACTAACCATTCCAATTTTCGCTGTCTCTTATACACATCTCCGAGCCCACGAGACA
+
CCCCCFBCCCABGGGGGGGFGGGHHHHGGHHGHHHHHHHHHHHHHHHGGGEFHHHHHHHHHHHHHHHHHGGGGGHHGGGGGGHHHHFHHHHHHHHHHHHHHHHHHHHHHHHHHFGGGGGHHHHHHHHHGHHHHHHHF@CCGGHGGGGGGC
@M02034:409:000000000-BFKT7:1:2106:23007:26051 1:N:0:35
AAAGTCGAGGTGCCTAAAGTGGCAACCCAGACTGGGTGTGGGGTTGGTGGTGTAGAGCTTCCTGTAGCCGCATGGCGTTCGTACTTAAATATGGAACTAACCATTCCAATTTTCGCTGTCTCTTATACACATCTCCGAGCCCACGAGACA
+
BBBBBFBBBBABGGGF4FFGGGGHHHHGGHHGHHCEHEGGGGGGGGFGEGEGHFHFFBEGGHHHHHHFHGGEFGHHGGGGGGHHHHHHHHHHGB33GHHHBGEGHHFHHG3GG?CGGGGHHHHGHHGGHHFFGHFFECCGGGHGGGGGG>
@M02034:409:000000000-BFKT7:1:2106:18009:26052 1:N:0:35
AAAGTCGAGGTGCCTAAAGTGGCAACCCAGACTAATAAGAATGTTGGTGGTGTAGAGCTTCCTGTAGCCGCATGGCGTTCGTACTTAAATATGGAACTAACCATTCCAATTTTCGCTGTCTCTTATACACATCTCCGAGCCCACGAGACA
+
AAAB>FABBBABGGGGGAGFFGGHHHHGGHHGGHHHHHHHHHHHFHHEFGBFGHHHHFHHHHHHHHHHHGGCGGHHGGGGGEHFHHFFHHHHGH3BFGFFHAGGFHEHHGGHHFEEGGFGHGHH4GGGFGFHEDFDA/@@@FGFD@F???
@M02034:409:000000000-BFKT7:1:2106:20591:26053 1:N:0:35
AAAGTCGAGGTGCCTAAAGTGGCAACCCAGACTAGTGCGAGTGTTGGTGGTGTAGAGCTTCCTGTAGCCGCATGGCGTTCGTACTTAAATATGGAACTAACCATTCCAATTTTCGCTGTCTCTTATACACATCTCCGAGCCCACGAGACA
+
AAAAAFBBBBAAGGFDFGDFGGGHGHGEGHGGHHHHHHEAEEHFGHHEFFABBFGEHEGHHFFGGFHGHFGEGEHGFBEFGGHHHHHFHHFGHHFGHH3GHHHHFHFFEHGHHHGGGGGFHHHHHHFFDG2FFDG2EB@<BFEGGGGGGH
@M02034:409:000000000-BFKT7:1:2106:12435:26054 1:N:0:35
AAAGTCGAGGTGCCTAAAGTGGCAACCCAGACTAATACTCAGGTTGGTGGTGTAGAGCTTCCTGTAGCCGCATGGCGTTCGTACTTAAATATGGAACTAACCATTCCAATTTTCGCTGTCTCTTATACACATCTCCGAGCCCACGAGACA
+
BACCAFBABCABGGGGGGGFFGGHHHHGGHHGHHHHHHHHGHHGHHGGFGEFGGHHHHHHHHHHHHHHHGGGGGHHGEGGGGHHHHHHHHHHHHGHHHHGHHGHHHGHHHHHHHGGGGGHHGHHHHHGHHHHHHHEF?CBCGGFGDGGGC
@M02034:409:000000000-BFKT7:1:2106:19993:26067 1:N:0:35
AAAGTCGAGGTGCCTAAAGTGGCAACCCAGACTACGAATAAGGTTGGTGGTGTAGAGCTTCCTGTAGCCGCATGGCGTTCGTACTTGAATATGGAACTAACCATTCCAATTTTCGCTGTCTCTTATACACATCTCCGAGCCCACGAGACA
+
BCCCBDAABBAAGGGGGGGGGGGHHHHGGHHGHHGFGHHG5GHDGHGFGGEFFHHHHHHHHHHHHHHHHGGGGGHHGGGGGGHHHHGHFHHFHHEDFHHHGHFHHHGGHHHHHHGGGGGHGHHHHHHHGHGHHHHFD/CCGGHGGDGGG?
@M02034:409:000000000-BFKT7:1:2106:7859:26073 1:N:0:35
AAAGTCGAGGTGCCTAAAGTGGCAACCCAGACTCAGAATAAGGTTGGTGGTGTAGAGCTTCCTGTAGCCGCATGGCGTTCGTACTTAAATATGGAACTAACCATTCCAATTTTCGCTGTCTCTTATACACATCTCCGAGCCCACGAGAC
+
BBABBFBBBBAAFGGGGGGGGGGGFEHEFFHGHGHGGFGHHHHFGHGGGGEFAGHFHHHHGHHFFFHGFEEGGGHGGEGGEGFHGHFHHHEHHHFFHGGHHHHHHHFHFGHHHGEGGGGGFGHFGHHHGHHHHHHFGFGDGGHGCGGGD
@M02034:409:000000000-BFKT7:1:2106:21241:26079 1:N:0:35
AAAGTCGAGGTGCCTAAAGTGGCAACCCAGACTCATACGAATGTTGGTGGTGTAGAGCTTCCTGTAGCCGCATGGCGTTCGTACTTAAATATGGAACTAACCATTCCAATTTTCGCTGTCTCTTATACACATCTCCGAGCCCACGAGAC
+
A3ABADAABBAAGFFFFFFDAGFFHHGFFGDGHHGGHHGAEGG5DGHAEEAFGHFGFGHHFBGFFFHEDE0EEGEEFGGGGGHHHHHFFHFFHHDGGH33CADFHG4?GB3GHGEGGGFBHGF44F4B3?2B2FBFC/C/<EEFCGGG?
@M02034:409:000000000-BFKT7:1:2106:8620:26082 1:N:0:35
AAAGTCGAGGTGCCTAAAGTGGCAACCCAGACTACTCAGAAGGTTGGTGGTGTAGAGCTTCCTGTAGCCGCATGGCGTTCGTACTTAAATATGGAACTAACCATTCCAATTTTCGCTGTCTCTTATACACATCTCCGAGCCCACGAGAC
+
AAABBFBBBBAAFGGGGGGGGGGHHHHGGHHGHHHHGHHHHHHGHHGGGGAFHHHGHHHHHHHHHHHGHFGGGGHHGEGGGGHHHHHHHHGHHHHFGFHGHHGHGHHHHHHHHGGGGGGFHHHHHHGHFGHHFFGFEBFDFGHGGGGDD
@M02034:409:000000000-BFKT7:1:2106:20702:26083 1:N:0:35
AAAGTCGAGGTGCCTAAAGTGGCAACCCAGACTGCGTGTCCGGTTGGTGGTGTAGAGCTTCCTGTAGCCGCATGGCGTTCGTACTTAAATATGGAACTAACCATTCCAATTTTCGCTGTCTCTTATACACATCTCCGAGCCCACGAGACA
+
BBB@ADBBBBBBGGGFGGGGGGGHHHHGGHHGHHGFEGGHHGGEEFGEEGGGHHHGGGHHFHHHHHHFFGGGGGGFEEGGGFGGGHHHFHHHHHDBGHFHBGBFHFFHHGHHHGGGGGGHHGHHGFHGHHECGHGFE<CFGGEGGCGGG>
@M02034:409:000000000-BFKT7:1:2106:20687:26093 1:N:0:35
AAAGTCGAGGTGCCTAAAGTGGCAACCCAGACTGCGGGTCCGGTTGGTG
+
BBBBBFBBBBABGGGGGGGGGCGHGHHGGHHGH33A2AE21EEG1E01A
@M02034:409:000000000-BFKT7:1:2106:16935:26111 1:N:0:35
AAAGTCGAGGTGCCTAAAGTGGCAACCCAGACTAAGAATCAGGTTGGTGGTGTAGAGCTTCCTGTAGCCGCATGGCGTTCGTACTTAAATATGGAACTAACCATTCCAATTTTCGCTGTCTCTTATACACATCTCCGAGCCCACGAGACA
+
CCCCBFCCCCBBGGGGGGGGGGGHHHHGGHHGHHGFGGGHFGHHFHGEFEGFABGBGGEFBGGGGFGEGEGCGGF1E?EGGGFEHHHFHHHFHF33FGHHB03FFDHFHGGHGEEGGGEGFHGGBDGDGFBHGFHBD@FGGGGGGGGDD=
@M02034:409:000000000-BFKT7:1:2106:14051:26115 1:N:0:35
AAAGTCGAGGTGCCTAAAGTGGCAACCCAGACTAATGGGCAGGTTGGTGGTGTAGAGCTTCCTGTAGCCGCATGGCGTTCGTACTTAAATATGGAACTAACCATTCCAATTTTCGCTGTCTCTTATACACATCTCCGAGCCCACGAGACA
+
BBBBBFBBBBBBGGGGFGGFGGGHHHHGGHHGHGFGFGFCCEGHHHGEGGGFGFFFGHFHHHHHHFGHHDECGGHFGEGGGEEHHHHHGFHHHHEBGHEHGFHGHHEDFGHHHG?EEFEGGHHFFHHHGFHHHHGHGGGGGGGEGGCDA?
@M02034:409:000000000-BFKT7:1:2106:15331:26122 1:N:0:35
AAAGTCGAGGTGCCTAAAGTGGCAACCCAGACTGCTGATCGTGTTGGTGGTGTAGAGCTTCCTGTAGCCGCATGGCGTTCGTACTTAAATATGGAACTAACCATTCCAATTTTCGCTGTCTCTTATACACATCTCCGAGCCCACGAGACA
+
AAAAAF@ABBABGGGGGGGGGGGHHHHGGHHGHHGHHGHHGHHHHFHGGGEFGHHFHHHHHHHHFFGDGGGFEGHHGEEGGGHGHHHEHHHHHHFGFHGHHHGGHFFHHGHHHHGFGGFFGFHHGHFHFHBFFFFGGBCG?/FGGCGCFF
@M02034:409:000000000-BFKT7:1:2106:22585:26122 1:N:0:35
AAAGTCGAGGTGCCTAAGGTGGCAACCCAGACTAGTCATGATGTTGGGG
+
AAAAADAADDAAGGGGG111BFEGHHHG0AAA111D1AFF2DGH2GA/A
@M02034:409:000000000-BFKT7:1:2106:19907:26124 1:N:0:35
AAAGTCGAGGTGCCTAAAGTGGCAACCCAGACTAAGAATAATGTTGGTGGTGTAGAGCTTCCTGTAGCCGCATGGCGTTCGTACTTAAATATGGAACTAACCATTCCAATTTTCGCTGTCTCTTATACACATCTCCGAGCCCACGAGACA
+
BBBCBFCCCCAAGGGGGGGFGGGGHHHGGHHGHGHHHHHHGHHGHHHFGGBFFGHFHGHHHHHFGFHHHGFGGGHHGGGGGGHHHHHHHHHHHHFFHHHHHHGHHHGHHHHHHHGGGGGGHGHHHHHGGFFHGHHHE/DBDGHGGGGGGB
@M02034:409:000000000-BFKT7:1:2106:17574:26129 1:N:0:35
AAAGTCGAGGTGCCTAAAGTGGCAACCCAGACTCAGGGGGGGGTTGGTGGTGTAGAGCTTCCTGTAGCCGCATGGCGTTCGTACTTAAATATGGAACTAACCATTCCAATTTTCGCTGTCTCTTATACACATCTCCGAGCCCACGAGACA
+
CCCCCFBBDBAAGGGGGGGGGGGHHHHGGHHGHHHHHHGGGG<DFFFFFFFEEFFBFFFFFFFFFFFFFFFFFFFFFDFFFFFFFFFFFFFFFFBBFFFFFFFFFFFFFFFFFFFFFFDFFFFFFFFFFFFFFFFFD>BCF.EEFDCFFF
@M02034:409:000000000-BFKT7:1:2106:14050:26138 1:N:0:35
AAAGTCGAGGTGCCTAAAGTGGCAACCCAGACTAATGGGCAGGTTGGTGGTGTAGAGCTTCCTGTAGCCGCATGGCGTTCGTACTTAAATATGGAACTAACCATTCCAATTTTCGCTGTCTCTTATACACATCTCCGAGCCCACGAGACA
+
>AAA>DAADDAAGGGGGGGGGGDCFHFE2FGGHHHHHHGCHGECGHGEFFBFHHGFGHHHF3GFGHGFFEEGGGHGGGGGGGHHGHEF@FGGFHD3FG3FCGDFFHHGHGHHHGE/EEEDHHEFBGHHGFHHGGFDB/<<CGHGGGG/CF
@M02034:409:000000000-BFKT7:1:2106:18244:26140 1:N:0:35
AAAGTCGAGGTGCCTAAAGTGGCAACCCAGACTCTTAATCAGGTTGGTGGTGTAGAGCTTCCTGTAGCCGCATGGCGTTCGTACTTAAATATGGAACTAACCATTCCAATTTTCGCTGTCTCTTATACACATCTCCGAGCCCACGAGACA
+
CCCCCFCCCCBAFGGGGGGGGGGHHHHGGHGGHHHHHHHHHHHHHHGGGGEFGHHHHHHHHHHHHHHHHGGGGGHHGFGGGGHHHHHGHHHHHHFFGHGFHHHHHHEHHHHHHHGGGGGHHHHHHHGHHHFHHHFHGBFCGGHGGGGGGG
@M02034:409:000000000-BFKT7:1:2106:22987:26156 1:N:0:35
AAAGTCGAGGTGCCTAAAGTGGCAACCCAGACTATGTGTCAGGTTGGTGGTGTAGAGCTTCCTGTAGCCGCATGGCGTTCGTACTTAAATATGGAACTAACCTTTCCAATTTTCGCTGTCTTTATACACATCTCCGAGCCCACGAGACAG
+
CCCCCFCCCCBCGGGFGGGGGGGHHHHGGHHGHFHGGGGGGHHHHHCGA2FAA3D555BB5FG5B5A5AEEEGFC1E>>FE?21?@F334F@@333BBFF313DBBD4BD?GDDE/EE???BG4DDG4F?2GDBGECG/<FHGCCGGGFG
@M02034:409:000000000-BFKT7:1:2106:20171:26162 1:N:0:35
AAAGTCGAGGTGCCTAAAGTGGCAACCCAGACTAATGAGAAGGTTGGTGGTGTAGAGCTTCCTGTAGCCGCATGGCGTTCGTACTTAAATATGGAACTAACCATTCCAATTTTCGCTGTCTCTTATACACATCTCCGAGCCCACGAGACA
+
CBCCCFAABCBCGGGGGGGGGGGHHHHGGHHGHHHHHHHHHGHGHHGGFGFFGHHHHHHHHHHHHGHHHGGGGGHHGGGGGGHHHHHHHHHHHHFGGHHFHHFHGHHHHHHHHHGGGGGHHHHHHHHHGHFHHGGGFCGGGGHGGGGDGF
@M02034:409:000000000-BFKT7:1:2106:17888:26168 1:N:0:35
AAAGTCGAGGTGCCTAAAGTGGCAACCCAGACTAAGATGAAGGTTGGTGGTGTAGAGCTTCCTGTAGCCGCATGGCGTTCGTACTTAAATATGGTACTAACCATTCCAATTTTCGCTGTCTTTATACACATCTCCGAGCCCACGAGACAG
+
CCCCCFBCCCCBGGGGGGGGGGGHHHHGGGHGHD3A3DGE5GBHEEEGEAEAA3F5DAAA5FEGG5F5AEE>FEF1E>>FEE2E1FG33FGBEF44FFGH313BB?G4BDBGE4/EEE?BBFH4D4BBFDFHF3GF?G/@GGFGCCADFF
@M02034:409:000000000-BFKT7:1:2106:20267:26170 1:N:0:35
AAAGTCGAGGTGCCTAAAGTGGCAACCCAGACTCATCCGCAGGTTGGTGGTGTAGAGCTTCCTGTAGCCGCATGGCGTTCGTACTTAAATATGGAACTAACCATACCAATTTTCGCTGTCTCTTATACACATCTCCGAGCCCACGAGACA
+
B@BCAFBBCCABGGGGFFGGDGFHHHHGGGHGHHGHHHEGEEEABGFEFEEFFDGHHGHFGHHGEFGGFEEEFGHHEGGGEGHHHHHGHHHHGHGFFFBCFGHGHHGHHHHHH4ED?FEDGFHHHHHHFHEHGHF2?BC>ACGGCCGGFB
@M02034:409:000000000-BFKT7:1:2106:10588:26173 1:N:0:35
AAAGTCGAGGTGCCTAAAGTGGCAACCCAGACTCAGAATGAGGTTGGTGGTGTAGAGCTTCCTGTAGCCGCATGGCGTTCGTACTTAAATATGGAACTAACCATTCCAATTTTCGCTGTCTCTTATACACATCTCCGAGCCCACGAGACA
+
>AA>>BAADDAAGCGGFFGGFGGGHEFEEHHGGGFHHHGHF5GGGGEEFEFEEFHGHBGFH3GHFGHGEAEEEFHHGEGFGGGHHFHF3GGHHHFFFGHGHE3FGHHFHGHGF4@EEGE3BDFG4GGF3FGHHHFDEC/BCFEECCCD?<
@M02034:409:000000000-BFKT7:1:2106:8322:26177 1:N:0:35
AAAGTCGAGGTGCCTAAAGTGGCAACCCAGACTGCTTCTGGTGTTGGTGGTGTAGAGCTTCCTGTAGCCGCATGGCGTTCGTACTTAAATATGGAACTAACCATTCCAATTTTCGCTGTCTCTTATACACATCTCCGAGCCCACGAGACA
+
AA3AAFBABBAAGGGFGFGFFFDBFFGGGHHGHHGHHHHHGGHHFHHEEGEFHHHFHGHHHGHGHHHGGGGGGGHHGGGGGGGHHHGHGHEGHHFFHHFBFHHGHHGGHHHHHGGGGGEFFFHHHHFFFFHEFHFHFDGCCGGGGGGGG<
@M02034:409:000000000-BFKT7:1:2106:9913:26177 1:N:0:35
AAAGTCGAGGTGCCTAAAGTGGCAACCCAGACTCCGGGTGGTGTTGGTGGTGTAGTGC
+
BBBCBFBBBCBBGGGGGGGGGGGHHHHGGHHGH33A2AAAEFGH1GF111BA13D535
@M02034:409:000000000-BFKT7:1:2106:10571:26178 1:N:0:35
AAAGTCGAGGTGCCTAAAGTGGCAACCCAGACTCAGAATGAGGTTGGTGGTGTAGAGCTTCCTGTAGCCGCATGGCGTTCGTACTTAAATATGGAACTAACCATTCCAATTTTCGCTGTCTCTTATACACATCTCCGAGCCCACGAGACA
+
CCCCCFCCCCABGGGGGGGGGGGHHHHGGHHGHHHHHHHHHHHGHHGGGGEFGHHHHHHHHHHHGHHHHGGGGGHHGGGGGGHHHHHHHHHHHHHHHHHHHHHHHHHHHHHHHHGGGGGHHHHHHHHHHHHHHHHHFDGGGFHGGCGGGC
@M02034:409:000000000-BFKT7:1:2106:19400:26179 1:N:0:35
AAAGTCGAGGTGCCTAAAGTGGCAACCCAGACTGAGAAGAAGGTTGGTGGTGTAGAGCTTCCTGTAGCCGCATGGCGTTCGTACTTAAATATGGAACTAACCATTCCAATTTTCGCTGTCTCTTATACACATCTCCGAGCCCACGAGACA
+
CCCCCFABCDAAGGGGGGGFGGGHHHHGGHHGHHGGHFHGHFGFFHGEFFEFGHHHHHHHHHHHHHHFHGGGGGHHGGGGEEHHHHGGHHGHHHHFGHGGHHHHHHFHHHHHHHGGGGGFHGHHEHHHFFFF2F3GFBDGCGHGGGGGGB
@M02034:409:000000000-BFKT7:1:2106:9829:26179 1:N:0:35
AAAGTCGAGGTGCCTAAAGTGGCAACCCAGACTATGTCTGATGTTGGTGGTGTAGAGCTTCCTGTAGCCGCATGGCGTTCGTACTTAAATATGGAACTAACCATTCCAATTTTCGCTGTCTCTTATACACATCTCCGAGCCCACGAGAC
+
CCCCCFAACCBBGGGGGFGGGGGHHHHGGHHGHHHHHHHHHHHFHHHEGGEFGHHHHHHHHHHHHHHHHGGGGGHHGGGGGGHHHHGHHHHHHGHHHHGHHGHHHGHHHHHHHGEEGGGHHHHHHHGHGHHHHHHHG/CDGGHGGGGGG
@M02034:409:000000000-BFKT7:1:2106:9934:26180 1:N:0:35
AAAGTCGAGGTTCCTACAGTGGCAACCCAGACTCAGGGTGGTGTTGGTGGT
+
>1A11B>1A>1BBCB311BAFFAGBH0BFG0FFFEBFG0AAEG//FGEE?E
@M02034:409:000000000-BFKT7:1:2106:13900:26182 1:N:0:35
AAAGTCGAGGTGCCTAAAGTGGCAACCCAGACTCATCCGTCGGTTGGTGGTGTAGAGCTTCCTGTAGCCGCATGGCGTTCGTACTTAAATATGGAACTAACCATTCCAATTTTCGCTGTCTCTTATACACATCTCCGAGCCCACGAGAC
+
BCCCBFCBBCABGGGGGGGGGFGHHHGGGHGGHHHHHHGFHGGEGGGEFGEFCGHFHGHHHHHGFGHHHGGGGGHHGGGGGEGHHHHHHHHHHHHHHHGGFHGFHHHHHHHHHGEFGGGHHFHHHHHGGHHHHHDGBCCCFCFFGGGGG
@M02034:409:000000000-BFKT7:1:2106:15749:26182 1:N:0:35
AAAGTCGAGGTGCCTAAAGTGGCAACCCAGACTAATAAGAATGTTGGTGGTGTAGAGCTTCCTGTAGCCGCATGGCGTTCGTACTTAAATATGGAACTAACCATTCCAATTTTCGCTGTCTCTTATACACATCTCCGAGCCCACGAGACA
+
AAAA3DAAB@AAGFEEED4F54FEGHHGFHHGHHGGFFFFDFHHHHAEFGFGHHGHHHHHHHHHADGEHEEAEGHCEEEGGGHHHHHBGHHHHGD3@GHGHHEGH444GFHHHEEADGEEHHFHHGEH4?GF1F?FC/C?@FHE/C@AA<
@M02034:409:000000000-BFKT7:1:2106:11568:26207 1:N:0:35
AAAGTCGAGGTGCCTAAAGTGGCAACCCAGACTGGGGGGAGGGTTGGTGGTGTAGAGCTTCCTGTAGCCGCATGGCGTTCGTACTTAAATATGGAACTAACCATTCCAATTTTCGCTGTCTCTTATACACATCTCCGAGCCCACGAGACA
+
ABBBBFCCCCBBGGGGGGGGGGGHHHHGGHHGHHHHGGGGGGGGHGGGGGAFGHHGFHHHFHHHHGHHHGGGGGHHGGGGGGHHHHHHHHFHHFDFFHHHHHHHHHHHFGHHHGGGGGDFGGGGGGGFGGGFFFGFE;DGCFFFFFFFFF
@M02034:409:000000000-BFKT7:1:2106:8221:26220 1:N:0:35
AAAGTCGAGGTGCCTAAAGTGGCAACCCAGACTACTAATAATGTTGGTGGTGTAGAGCTTCCTGTAGCCGCATGGCGTTCGTACTTAAATATGGAACTAACCATTCCAATTTTCGCTGTCTCTTATACACATCTCCGAGCCCACGAGAC
+
>AA?AF?ADB2AFGGGGGGGGGGFFHHEEHFEFHFGHGGHBEA5B52EFE22AFGDGHEHFGHGE5FBFEECEGGHGEEEEGHFFHHBFGFGGD@DGF3EGHHHHHEH4BFGHHEEG/?34FFHHHHD4BD?G1FGG/@C@F/F@<@/?
@M02034:409:000000000-BFKT7:1:2106:18511:26226 1:N:0:35
AAAGTCGAGGTGCCTAAAGTGGCAACCCAGACTAGTTCTCCGGTTGGTGGTGTAGAGCTTCCTGTAGCCGCATGGCGTTCGTACTTAAATATGGAACTAACCATTCCAATTTTCGCTGTCTCTTATACACATCTCCGAGCCCACGAGACA
+
CCCCCFCCCCAAGGGGGGGGGGGHHHHGGHHGHHHHHHHHHGGGGGGGFGEFEGGGHHHHHHHHHHHHHGGGGGHHGGGGGGGHHHFHHFHHHHFHHGGHHHHHHHFHHGHHHHGGGGGHHHHHHHHHGHHHFHHHGCGGGGHGCAFGGF
@M02034:409:000000000-BFKT7:1:2106:14407:26227 1:N:0:35
AAAGTCGAGGTGCCTAAAGTGGCAACCCAGACTGGT
+
AAAAAFABBBABGGGGGGGGGGGGHHHGGE223BA5
@M02034:409:000000000-BFKT7:1:2106:18528:26230 1:N:0:35
AAAGTCGAGGTGCCTAAAGTGGCAACCCAGACTAGTTCTCCGGTTGGTGGTGTAGAGCTTCCTGTAGCCGCATGGCGTTCGTACTTAAATATGGAACTAACCATTCCAATTTTCGCTGTCTCTTATACACATCTCCGAGCCCACGAGACA
+
>33AA53ADDAAFGFGGGGGGGGFBFFAFFCEGFHDGDGDGE2EGGCEFD1BFBE5G5AGH3GFFGGEFE@>EEHCE1ECEE?GED43@F4FBB3?EGGGGFFGDHFG4FFGF4EFGGEFDGFGFGGDG1GFGHFBE/CCDFHGDCGGGF
@M02034:409:000000000-BFKT7:1:2106:12743:26238 1:N:0:35
AAAGTCGAGGTGCCTAAAGTGGCAACCCAGACTACTACTCAGGTTGGTGGTGTAGAGCTTCCTGTAGCCGCATGGCGTTCGTACTTAAATATGGTACTAACCATTCCAATTTTTGCTGTCTCTTATACACATCTCCGAGCCCACGAGACA
+
CCCCCFBCBCCCGGGGGGGGGGGHHHHGGHHGHGBGGFHHHFHFHHFAA2EA13D5D53B5FEEFB553AF0FE?10>>FA12?FFHB3BE4BD44B4FD313B3FE4BGFFH4>3FG4B?4DGB4BDEGB3FBGGF?/@>FC/<B@D??
@M02034:409:000000000-BFKT7:1:2106:17363:26241 1:N:0:35
AAAGTCGAGGTGCCTAAAGTGGCAACCCAGACTAATAAGAATGTTGGTGGTGTAGAGCTTCCTGTAGCCGCATGGCGTTCGTACTTAAATATGGAACTAACCATTCCAATTTTCGCTGTCTCTTATACACATCTCCGAGCCCACGAGACA
+
BBBBBFABCCABGGGGGGGGGGGHHHHGGHHGHHHHHHHHGHHHHHHFFGEFHGHHHEHHHHHFGHHHHGFEGGGHGGGGGGHHHHHHHHHHHHGFFFFGHHHHHHGHGHHHHFGGGGFHHHHHHHHHGHEHGHHHFCC/DGFGGGGGGC
@M02034:409:000000000-BFKT7:1:2106:12760:26243 1:N:0:35
AAAGTCGAGGTGCCTAAAGTGGCAACCCAGACTACTACTCAGGTTGGTGGTGTAGAGCTTCCTGTAGCCGCATGGCG
+
AAABADA>ADBBGGGF4GFGGGGHFHHGGGHGHGBFGGGHBGHEGGEA2AEF1EGBFD3F5BFFG5D53AE0BE11>
@M02034:409:000000000-BFKT7:1:2106:19551:26250 1:N:0:35
AAAGTCGAGGTGCCTAAAGTGGCAACCCAGACTACGAATCATGTTGGTGGTGTAGAGCTTCCTGTAGCCGCATGGCGTTCGTACTTAACTATGGAACTAACCATTCCAATTTTCGCTGTCTCTTATACACATCTCCGAGCCCACGAGACA
+
BBABBFBBBBBBFGGGGGCFGGGGHHHGGHHGHHHGGHHFGHHHHHHEFGBFHHGHHHHHHHHHFHHGHGGFGCHHGGGGGEHHEF433BBGGFFBGFBFEGEGEHHHHHHHHFEEGDFGFFHFFGHHBFFHHHFG/@DC/FFC//<EDG
@M02034:409:000000000-BFKT7:1:2106:14980:26253 1:N:0:35
AAAGTCGAGGTGCCTAAAGTGGCAACCCAGACTGTTGATAGGGTTGGTGGTGTAGAGCTTCCTGTAGCCGCATGGCTTTCGTACTTAAATATGGAACTAACCATTCCAATTTTCGCTGTCTCTTATACACATCTCCGAGCCCACGAGACA
+
BABBBFBABBBAGGGGGFGGGFGHHHHGGHGGHHHHHEGHHGHFHGGEGGGFGFHFFFGHFHHHHHHHHGGEFGHHHHHHGHGHFHFHHHHFHHBDCHEHFHEGHGEHFHHHHF/AFGGHFBFGFHHGHGHHHHF2A/<@CFHGFFGGGF
@M02034:409:000000000-BFKT7:1:2106:23007:26255 1:N:0:35
AAAGTCGAGGTGCCTAAAGTGGCAACCCAGACTTCGACGCCGGTTGGTGGTGTAGAGCTTCCTGTAGCCGCATGGCGTTCGTACTTAAATATGGAACTCACCGTTCCAATTTTCGCTGTCTCTTATACACATCTCCGAGCCCACGAGACA
+
BABBBFBBDBAAGGGGGGGGGGGGHHHGGHHGHHFFGGGFGGEGGGGEGEEFGFH5FDGGHFGHHHHHGGGGGGHHGGGFGEFHHHBEGFBGHHFDGH3BFF/FGHHFHHHHHFFGGGDGBGHHFH222GBFFGGGE/CDDGHGGGGGG<
@M02034:409:000000000-BFKT7:1:2106:17615:26257 1:N:0:35
AAAGTCGAGGTGCCTAAAGTGGCAACCCAGACTGATGGGCATGTTGGTGGTGTAGAGCTTCCTGTAGCCGCATGGCGTTCGTACTTAAATATGGAACTAACCATTCCAATTTTCGCTGTCTCTATACACATCTCCGAGCCCACGAG
+
BBBBBFBADBABGGGGGGGGGGGHHHHGGHHGH3GHHHAFCFHHGHEEFEEG13D5FGEHEGHH55E5EEE0EEG1EBEGEEFEAHHB@GHFHH33FGGHE0EFF?F??B?GE4/EF<<FE4B?F4B?F22GGFHF@D?CC<C@/<
@M02034:409:000000000-BFKT7:1:2106:22963:26257 1:N:0:35
AAAGTCGAGGTGCCTAAAGTGGCAACCCAGACTGGTCGGAATGTTGGTGGTGTAGAGCTTCCTGTAGCCGCATGGCGTTCGTACTTAAATATGGAACTAACCATTCCAATTTTCGCTGTCTCTTATACACATCTCCGAGCCCACGAGACA
+
BABABD>A3AAAEGGGGGFDGGGH4FFEA2A2CECGHGGGFFGEGHHEGGGGAGHFFHGHHFHGHHFGHGGFGGHHGGGEGGHHHHBD3GFFHBDDGGFCBGHHFHFBFGHBHHFDEA?GDFGHHH3D3GFGGFFDE@CCFFHF//AEA>
@M02034:409:000000000-BFKT7:1:2106:22973:26277 1:N:0:35
AAAGTCGAGGTGCCTAAAGTGGCAACCCAGACTGGTCGGAATGTTGGTGGTGTAGAGCTTCCTGTAGCCGCATGGCGTTCGTACTTAAATATGGAACTAACCATTCCAATTTTCGCTGTCTCTTATACACATCTCCGAGCCCACGAGAC
+
BB@BBF@ADD>AFFFFFGFFGGFHFDHGFHGGHHHHHGGGGGHHHHHGFG1BFGGGHFFGFBFHHFHHHGFGGEHGEEGGEEFFGFFGEGFFHHFHEHBGGHGGHHHHFGFHHHGGGGGHGHHHFHHFGH2GGGB2?BD@CFHGCC?DD
@M02034:409:000000000-BFKT7:1:2106:13431:26281 1:N:0:35
AAAGTCGAGGTGCCTAAAGTGGCAACCCAGACTACTAA
+
AAAAAFBABBABGGGGGGGGGGGHHHHGGGHGHHGCH5
@M02034:409:000000000-BFKT7:1:2106:11192:26286 1:N:0:35
AAAGTCGAGGTGCCTAAAGTGGCAACCCAGACTAAGAATCATGTTG
+
ABBBBFBBBDBAGGGGBGFGFFGHGHHGGGGFHHH335B555555D
@M02034:409:000000000-BFKT7:1:2106:21488:26298 1:N:0:35
AAAGTCGAGGTGCCTAAAGTGGCAACCCAGACTTCTAATACGGTTGGTGGTGTAGAGCTTCCTGTAGCCGCATGGCGTTCGTACTTAAATATGGAACTAACCATTCCAATTTTCGCTGTCTCTTATACACATCTCCGAGCCCACGAGACA
+
CCCCBFBCBCCBGGGGGGGFGGGHHHHGGHHGHHHHHHHHHHGHGGGEFGGFHGHHHHHHHHHHHGHHHGGGGGHHGGGGGGHHHHHHGHHHHHHHGHGGHHHGHHHGHHHHHHGGGGGGHHHHGHHHGHGHHGHHGCGCGGHGGGGGGF
@M02034:409:000000000-BFKT7:1:2106:11206:26301 1:N:0:35
AAAGTCGAGGTGCCTAAAGTGGCAACCCAGACTAAGAATCAGGTTGGTGGTGTAGAGCTTCCTGTAGCCGCATGGCGTTCGTACTTAAATATGGAACTAACCATTCCAATTTTCGCTGTCTCTTATACACATCTCCGAGCCCACGAGAC
+
AAAAAFAABBBBGGGGGFGGGGGHHHHGGHHGHHHHHHHHGHHGGHGEGGEGHGHDGHHHHHHHHHHHHGGGGGHHGGGGGGHHHHGHHHHFHGBGHHFHHFHGHHHHHHHHHHGGGGGFHGHHHHHHHFHHHHFHD?DCGEHGG/@ED
@M02034:409:000000000-BFKT7:1:2106:17229:26304 1:N:0:35
AAAGTCGAGGTGCCTAAAGTGGCAACCCAGACTGGTCAGTCGGTTGGTGGTGTAGAGCTTCCTGTAGCCGCATGGCGTTCGTACTTAAATATGGAACTAACCATTCCAATTTTCGCTGTCTCTTATACACATCTCCGAGCCCACGAGACA
+
ABBBADAADDAAGGGGFGCFFGGHFGHGGHGGHHEBGHBGHA2AFGGEEGGGHHGFGHHEH3FFGGHHHGGGFDHGGGCEGFFHGG4EFBFHHFFFFCDBGHHHGDBBBFGHHG@EGGDBGFFHGHFGBC?FGB11<<C//?CFGGCGGH
@M02034:409:000000000-BFKT7:1:2106:20704:26313 1:N:0:35
AAAGTCGAGGTGCCTAAAGTGGCAACCCAGACTAAGAATGATGTTGGTGTTGCTGT
+
CCCCCFBBCBCCGGGGGGGGGGGGHHHGGHHGH33A35B53DGG55BB22B253B5
@M02034:409:000000000-BFKT7:1:2106:11188:26320 1:N:0:35
AAAGTCGAGGTGCCTAAAGTGGCAACCCAGACTCATCAGCCTGTTGGTGGTGTAGAGCTTCCTGTAGCCGCATGGCGTTCGTACTTAAATATGGAACTAACCATTCCAATTTTCGCTGTCTCTTATACACATCTCCGAGCCCACGAGACA
+
CCCCCFAACCCCGGGGGGGGGFGHHHHGGHHGHHHHHHCHHHHHHHHGFCGFGHGDGFGHFHHFHFHGGDE@FGHFGEGGGGHHHHHFFHHFHG3EGFHHFA3FGGHDHGHHHGEFGGEHHHHHGHGFHGHHHHHHG/BFDFHGGFCDG?
@M02034:409:000000000-BFKT7:1:2106:18196:26325 1:N:0:35
AAAGTCGAGGTGCCTAAAGTGGCAACCCAGACTAGTGGTGGGGTTGGTGGTGTAGAGCTTCCTGTAGCCGCATGGCGTTCGTACTTAAATATGGAACTAACCATTCCAATTTTCGCTGTCTCTTCTACACATCTCCGAGCCCACGAGACA
+
BBBBBDBABBBBGFGGFFGFFGGHGHHGGGCGHHGFHHHGGGGFAFGEFGGGHFF5GEDHFFGHFGFDHGE/EEHHFAEFGGEGHHHHBFGHHHB3GHGBFGEBGFB4FFFGF4EFGEADDGFD3B3BFBFHHHHFG/>@@FCF?--CF>
@M02034:409:000000000-BFKT7:1:2106:14412:26328 1:N:0:35
AAAGTCGAGGTGCCTAAAGTGGCAACCCAGACTAATAATAATGTTGGTGGTGTAGAGCTTCCTGTAGCCGCATGGCGTTCGTACTTAAATATGGAACTAACCATTCCAATTTTCGCTGTCTCTTATACACATCTCCGAGCCCACGAGACA
+
CCCDCFCCCDABGGGGGGGGGGGHHHHGGHHGHHGHHHHHHGHHFHHEFGEFHGHHHHHHFHHHHHHGGGGGGGHGGGGGGGGHHHHHHH4FGHFFHHEGGHFGHHHHHGFHHGEFGGGHHHHHHHHHGFHHHGHGF/BFCEGGGGGGGF
@M02034:409:000000000-BFKT7:1:2106:18988:26330 1:N:0:35
AAAGTCGAGGTGCCTAAAGTGGCAACCCAGACTAATCAGGATGTTGGTGGTGTAGAGCTTCCTGTAGCCGCATGGCGTTCGTACTTAAATATGGAACTAACCATTCCAATTTTCGCTGTCTCTTATACACATCTCCGAGCCCACGAGAC
+
BBBBBF?ADDBBGFGGFFGGGGGHHHHGGHHGHHFHHHHHHHHHHHHEFEEFGHHGHHHHFHHHHHHGHGGGGGHFGFFGGGHHHHFGHHHHHGFBGHFFFFDGHHFFHHHHHHGGGGGGHGHHHHHGHHFHHHH2C<CGGGHGGGGGG
@M02034:409:000000000-BFKT7:1:2106:18472:26340 1:N:0:35
AAAGTCGAGGTGCCTAAAGTGGCAACCCAGACTCAGAATACTGTTGGTGGTGTAGAGCTTCCTGTAGCCGCATGGCGTTCGTACTTAAATATGGAACTAACCATTCCAATTTTCGCTGTCTCTTATACACATCTC
+
BBBBBFBABBAABGGGGEE6FFCFBAAAF2GGFHBGHFHHHHFFGHEAAEBABFHHGDEGG3BDG5GFGGE0?EHHGGGEGE2FEHD3@F4FHH333G3B@FFH?G44FFGHHHE?F?EDFFHHBF44?B?B?FD
@M02034:409:000000000-BFKT7:1:2106:16101:26342 1:N:0:35
AAAGTCGAGGTGCCTAAAGTGGCAACCCAGACTCAGAAGCAGGTTGGTGGTGTAGAGCTTCCTGTAGCCGCATGGCGTTCGTACTTAAATATGGTACTAACTATTCCAATTTTTGCTGTCTCTTATACACATCTCCGAGCCCACGAGACA
+
BBBBBFABDDABGGGGGGGGGGGHFHHGGHHGCG3F35E33BGCHHGAF1EABBA5FGAEAGHFH5FB3EE0EEC1EEEGGG21GHG@3FG4FF44BFGE334BBBG44BDGF4/BGBBEBEFFF4?BECG2B?B2D??@@<G/B/CGGF
@M02034:409:000000000-BFKT7:1:2106:10361:26349 1:N:0:35
AAAGTCGAGGTGCCTAAAGTGGCAACCCAGACTCATCAGCCGGTTGGTGGTGTAGAGCTTCCTGTAGCCGCATGGCGTTCGTACTTAAATATGGAACTAACCATTCCAATTTTCGCTGTCTCTTATACACATCTCCGAGCCCACGAGAC
+
AAAAADAADDBAGGGFFFGGG4FFHHHGGHHGHHHHHHFHHGGGEG?AFEGGHHHGHHHHFFHHHGFFHGECGGHEEFGGDGHHHHHHBHEHFHGHGHFFHFBHFFHGHHEHHHEEGEEHHHGHDFHGFHHF2GHF/<CFGGHGC/@EF
@M02034:409:000000000-BFKT7:1:2106:8408:26355 1:N:0:35
AAAGTCGAGGTGCCTAAAGTGGCAACCCAGACTACGGCTAATGTTGGTGGTGTAGAGCTTCCTGTAGCCGCATGGCGTTCGTACTTAAATATGGAACTAACCATTCCAATTTTCGCTGTCTCTTATACACATCTCCGAGCCCACGAGAC
+
BBBCAFCBCBABGGGGGGGGGGGHHHHGGHHGHHHFGGG?GGHFGHHEFFFFFGHFHGHHHHHHHGHGHGGGGGHHGGGGGGHHHHHHHHHFGHFBFGFGHHGHHHGHHHHHHHGGGGGHHHHHHHGHFHHHHHHHGCGGGGHGGGGDF
@M02034:409:000000000-BFKT7:1:2106:10346:26360 1:N:0:35
AAAGTCGAGGTGCCTAAAGTGGCAACCCAGACTCATCAGCCGGTTGGTGGTGTAGAGCTTCCTGTAGCCGCATGGCGTTCGTACTTAAATATGGAACTAACCATTCCAATTTTCGCTGTCTCTTATACACATCTCCGAGCCCACGAGACA
+
BCCCCFBCCBABGGGGFGGGGGGHHHHGGHHGHHHHHHHHHGGGGGGEGGEFGHHGHHHHHHHHHFHGHGGGGGHGGEGGGGHHHHHGHHHHHHFGGHGHHHFHHHHHHHHHHHGGGGGHHHHHHHFFFHHGHHHHGFGFCGHGGFGGGC
@M02034:409:000000000-BFKT7:1:2106:10363:26367 1:N:0:35
AAAGTCGAGGTGCCTAAAGTGGCAACCCAGACTCATCAGCCGGTTGGTGGTGTAGAGCTTCCTGTAGCCGCATGGCGTTCGTACTTAAATATGGAACTAACCATTCCAATTTTCGCTGTCTCTTATACACATCTCCGAGCCCACGAGAC
+
AAAAAFBAD@ABGGGGGGFFEGFHGGAEFHHCFHHHHHGGFEGEEEGEFFEFFFFFEBHHFH5GGHHGFEFEEGHGGGGGGGHHHHHHFFGFHGFBFGDCFHFFGBGHFHHHGHGGGGFGHBGH3GBHBFFHHHGFECCCGGHGGFCDD
@M02034:409:000000000-BFKT7:1:2106:18481:26378 1:N:0:35
AAAGTCGAGGTGCCTAAAGTGGCAACCCAGACTAGGAATGAGGTTGGTGGTGTAGAGCTTCCTGTAGCCGCATGGCGTTCGTACTTAAATATGGAACTAACCATTCCAATTTTCGCTGTCTCTTATACACATCTCC
+
BBBBBFAADBBBGGGGGFFGGFGHHHHGGHGGHHHFHHGHHHBFGFGGGGGFFHHFHHHHHHHHHHHHGGG>EGGFFGGGGGHHHH4B3BFDGF3BFFBBFF3FGHBF4BGHHG<EF/?EGGHH4F3BBF2FGFFD
@M02034:409:000000000-BFKT7:1:2106:18526:26388 1:N:0:35
AAAGTCGAGGTGCCTAAAGTGGCAACCCAGACTGGTGTGCGGGTTGGTGGTGTAGAGCTTCCTGTAGCCGCATGGCGTTCGTACTTAACTATGGAACTAACCATTCCAATTTTCGCTTCTCTTATACACATCTCCGAGCCCACGAGACAG
+
CBBCCFCCCCCCGGGGGGGGGGGGHHHGGHHGHHHHHHFHGGEGGGCGGGGGHHGEGHHHHHHHHEHHHGG>EEHHGGGGGGHHHHBF3B4FGEFFGGB?BGDFHHEFFFGHHHCDGHGHHHH3F@@@C2@GHFGD/<ACFHGC--<C0F
@M02034:409:000000000-BFKT7:1:2106:18891:26389 1:N:0:35
AAAGTCGAGGTGCCTAAAGTGGCAACCCAGACTAAGACTAATGTTGGTGGTGTAGAGCTTCCTGTAGCCGCATGGCGTTCGTACTTAAATATGGAACTAACCATTCCAATTTTCGCTGTCTCTTATACACATCTCCGAGCCCACGAGACA
+
BBBBBFBBBBAAGFGGGGGGGGGHHHHGGHHGHHHHHHHHGHHGHHHGFGEFGHHHHHHHHHGHHHHHHEEEGEHHGGGGGGHGHHHHHHGHHHGFFHFFHHGHHHFHHHHHHFGGGGGGHGHHHHHHFHFHHGGGFBCCGGHGGGGGGG
@M02034:409:000000000-BFKT7:1:2106:20652:26394 1:N:0:35
AAAGTCGAGGTGCCTAAAGTGGCAACCCAGACTGCGCCTACTGTTGGTGGTGTAGAGCTTCCTGTAGCCGCATGGCGTTCGTACTTAAATATGGAACTAACCATTCCAATTTTCGCTGTCTCTTATACACATCTCGAGCCCACGAGACAG
+
A?A@AFBADBAAGC5GGGGBFGFHHC4E2AGFFHFEEEGGBGFDGFH1FG1AAFGDGGFHH3GFBFGGDEF?AEG1EEE1EE1FGFB3BGHFGGGD3G333B3B3FF4FGFEH4E?EFEFGFHFHH2G2?FCCFBBFAA//FFC/>DGFC
@M02034:409:000000000-BFKT7:1:2106:23350:26399 1:N:0:35
AAAGTCGAGGTGCCTAAAGTGGCAACCCAGACTAGTAAGCAGGTTGGTGGTGTAGAGCTTCCTGTAGCCGCATGGCGTTCGTACTTAAATATGGAACTAACCATTCCAATTTTCGCTGTCTCTTATACACATCTCCGAGCCCACGAGAC
+
AAABBFABBBAAGGGGGGGGGFGGGGHDAFHGHHHHHHHFGGHHHHGGGGEFGGGBGHHHHHHHHHHHHGGGGGHHGGGGGGEHHHHGFHHHHHFHFHFHHHHHHHGHHHHHHGGGGGGGHGHHFGFGHGFHHHHEG//CGGHGGCGGD
@M02034:409:000000000-BFKT7:1:2106:21876:26400 1:N:0:35
AAAGTCGAGGTGCCTAAAGTGGCAACCCAGACTCAGCATCAGGTTGGTGGTGTAGAGCTTCCTGTAGCCGCATGGCGTTCGTACTTAAATATGGAACTAACCATTCCAATTTTCGCTGTCTCTTATACACATCTCCGAGCCCACGAGAC
+
AAA3AFBBBDAABGGGCGFFGGGCBFGAFHHGHHG3AFGGBHGGHCEEFEGFGFHFFHFGFFGHHDHHHFEEGGFHGGGGGGHFEH4G3GFFHEEGFHB@FH3FGDGDFGHFHHED//EHFHFGHHFG2GFFHHDHG//BBFHFC?CAD
@M02034:409:000000000-BFKT7:1:2106:8394:26406 1:N:0:35
AAAGTCGAGGTGCCTAAAGTGGCAACCCAGACTCATCCGAATGTTGGTGGTGTAGAGCTTCCTGTAGCCGCATGGCGTTCGTACTTAAATATGGAACTAACCATTCCAATTTTCGCTGTCTCTTATACACATCTCCGAGCCCACGAGAC
+
3ABBADAABBAAGGGGFGGGGGGFFHHGGHHFHHHHGHEEEFHGHHGFGGEFAEG5GHHHFGHHGFHGHEEEGGHFEEGGEGFHHHHHHHGGHHFBGFFHGHFHGHHGGGHGHHGGGGGGFHHHHHGF3GHHGFFHE/C?CGFGC?DGD
@M02034:409:000000000-BFKT7:1:2106:12440:26409 1:N:0:35
AAAGTCGAGGTGCCTAAAGTGGCAACCCAGACTAATAATCAGGTTGGTGGTGTAGAGCTTCCTGTAGCCGCATGGCGTTCGTACTTAAATATGGAACTAACCATTCCAATTTTCGCTGTCTCTTATACACATCTCCGAGCCCACGAGACA
+
BBBBBDABBBAAEGGGGGGGGGFCFGGEGHHGHHHHHHHHHHHHHHGEEGAFGGFDGFHHHBHGGHHHHGGGGGHGGGGGGGBCGHGFHHGFHGFGHHHHHFHHHHHGHHHHHGFFGGGGGHHHHHHHFHHHHHHFB>DGGGHGGCGGGF
@M02034:409:000000000-BFKT7:1:2106:17131:26414 1:N:0:35
AAAGTCGAGGTGCCTAAAGTGGCAACCCAGACTGGTTGTCAGGTTGGTGGTGTAGAGCTTCCTGTAGCCGCATGGCGTTCGTACTTAAATATGGAACTAACCATTCCAATTTTCGCTGTCTCTTATACACACTCCGAGCCCACGAGACA
+
AABBBFBBBB>AFGGFGGGGGGGHHHHGGHGGHGHGGEGHHHGHGHGGGFAFGHHFHEHHHFHGGEFHHGGGGGHHGEGGGGFHHHGFGGFHHHEGHHEGHHHGFHFHHHHHGGGGGGEGHHGHFGDGHHHGHHHG/BDCFFGG?CFGB
@M02034:409:000000000-BFKT7:1:2106:21067:26416 1:N:0:35
AAAGTCGAGGTGCCTAAAGTGGCAACCCAGACTCCGAAGAATGTTGGTGGTGTAGAGCTTCCTGTAGCCGCATGGCGTTCGTACTTAAATATGGAACTAACCATTCCAATTTTCGCTGTCTCTTATACACATCTCCGAGCCCACGAGACA
+
BBBABFBBBBBBGGGGGGGGGGGHHHHGGHHGGHHEEGGEHGFHHHHEFEBFHHHHHHGHHGHFGHHHHGGEEFHHGFGGGGEHHHHFHHGHGGBGFHGGHHGHHHHFHHHHHGGGGGFFHHHHGHHHFHFHHHGDE>DCCAGFGGGGGF
@M02034:409:000000000-BFKT7:1:2106:19980:26441 1:N:0:35
AAAGTCGAGGTGCCTAAAGTGGCAACCCAGACTGAGAGGGGGGTTGGTGGTGTAGAGCTTCCTGTAGCCGCATGGCGTTCGTACTTAAATATGGAACTAACCATTCCAATTTTCGCTGTCTCTTATACACATCTCCGAGCCCACGAGACA
+
A?ABBFBBBBAAGGGGGGGGFGGHHHHGGHHFHHFHGHGGGGGGGGGDFGDFGFHHHGHHGFHFGHHHHGG?DGHHGGGGFDHHHHHFHHHFHHGHHHHHHHHHGHGGFHFHHGCGGDFFFGFGFGGGFFFFBFFBF-BA-EEEFFFFFF
@M02034:409:000000000-BFKT7:1:2106:12740:26442 1:N:0:35
AAAGTCGAGGTGCCTAAAGTGGCAACCCAGACTAATAATAAGGTTGGTGGTGTAGAGCTTCCTGTAGCCGCATGGCGTTCGTACTTAAATATGGAACTAACCATTCCAATTTTCGCTGTCTCTTATACACATCTCCGAGCCCACGAGACA
+
BABBBFABBBAAGGGGGGGGGGGHHHHGGHHGHHBFGGHHHHHHHHGEFFEFFGHGGFHHHHHHFHGBGEGEGGHEGGGFGGHHHHHHFFHGGF3@FHHHHHBGGHDGFHFHFGEEFGEFHGHFFHFHHEHFHHHFF>CFCEHGGFGG/?
@M02034:409:000000000-BFKT7:1:2106:19999:26444 1:N:0:35
AAAGTCGAGGTGCCTAAAGTGGCAACCCAGACTGAGAGGGGGGTTGGTGGTGTAGAGCTTCCTGTAGCCGCATGGCGTTCGTACTTAAATATGGAACTAACCATTCCAATTTTCGCTGTCTCTTATACACATCTCCGAGCCCACGAGAC
+
CBCCCFBACCCCGGGGGGGFGGGHHHHGGHHGH3FAG3EA2AECDGGGGGDFHGHHHHHHHHHHHHHHHGGGGGHHGGGGGGHHHHGHHHHHHHFFHHGHHHHHHHGHHGHHHHGGGGGGGGGGFGGFBFEFFFFFDBGGGGFFFFFFF
@M02034:409:000000000-BFKT7:1:2106:15105:26456 1:N:0:35
AAAGTCGAGGTGCCTAAAGTGGCAACCCAGACTCAGCCTACTGTTGGTGGTGTAGAGCTTCCTGTAGCCGCATGGCGTTCGTACTTAAATATGGAACTAACCATTCCAATTTTCGCTGTCTCTTTACACATCTCCGAGCCCACGAGACAG
+
BBBCCFCCCCCCGGGGGGGGGCGHHHHGGGHGHHHHHHHHHHHGHHHEGGEFGFHHHGHHHHHHHHHHHGGGGGHHGGGGGGHHHHHHFHHHHHGHHHHHHHGHHHGHHHHHHBEEGGGGGHHHHFFHGFHHHHFD@CGGGHGGCFGGGG
@M02034:409:000000000-BFKT7:1:2106:16616:26464 1:N:0:35
AAAGTCGAGGTGCCTAAAGTGGCAACCCAGACTCTGGATCCGGCTGGTGGTGTAGAGC
+
BBBBBFABBBABGGGG4BGGGGGHHHHGGHHGHB3AA5DGHH22AEAA21E1A3D555
@M02034:409:000000000-BFKT7:1:2106:9728:26474 1:N:0:35
AAAGTCGAGGTGCCTAAAGTGGCAACCCAGACTGTGCGTGCGGTTGGTGGTGTAGAGCTTCCTGTAGCCGCATGGCGTTCGTACTTAAATATGGAACTAACCATTCCAATTTTCGCTGTCTCTTATACACATCTCCGAGCCCACGAGACA
+
CCCDDFBCDCBBGGGGGGGGGFGHHHHGGHEFHHHHHGGGGGGGGGGGGGGGHGHFHHHHFHHHHHHHHFGGGGHEGFGGGGBGHGDFFGFGGH3FGHHHFHFHHFHHHGFHHFEFGGCGHHHGHH3FHFG2GHHGD/CGG?GFGCG?E<
@M02034:409:000000000-BFKT7:1:2106:15525:26479 1:N:0:35
AAAGTCGAGGTGCCTAAAGTGGCAACCCAGACTGTGAGTAGGGTTGGGGGTGTAGAGCTTCCTGTAGCCGCATGGCGTTCGTACTTAAATATGGAACTAACCATTCCAATTTTCGCTGTCTCTTATACACATCTCCGAGCCCACGAGAC
+
AAAAADBABBBBFGG5F4FAFFFHHHHEGHHGHH3D5FGHHBEFGFE2AAEEEEGFFEFGFGFDGGHDFGE/EEF1/EEF1>FFGHHFBGHFH33B3B3?303FG4F44BFFGBCGGGGHGGGHDFGB22FFHH2DE//ADC/F@<>.A
@M02034:409:000000000-BFKT7:1:2106:13056:26482 1:N:0:35
AAAGTCGAGGTGCCTAAAGTGGCAACCCAGACTTCGACTCGGGTTGGTGGTGTAGAGCTTCCTGTAGCCGCATGGCGTTCGTACTTAAATATGGAACTAACCATTCCAATTTTCGCTGTTCTTATACACATCTCCGAGCCCACGAGACAG
+
A?ABBF?>ADAAGFGGFGBGGGFCGHHFGHFGHHGGDFGGGGGGFFCABE1FHAEFGDGHHFHGFFGGFFG0BEGHEFGEGFBGHHDHHHBGFDF3?G?GHF33BFFGBGFFH4EEFGFHGHEFGB?F11B?F@DE</<@AGFG?DDDCF
@M02034:409:000000000-BFKT7:1:2106:22077:26482 1:N:0:35
AAAGTCGAGGTGCCTAAAGTGGCAACCCAGACTAGGACTGGTGTTGGTGGTGTAGAGCTTCCTGTAGCCGCATGGCGTTCGTACTTAAATATGGAACTAACCATTCCAATTTTCGCTGTCTCTTATACACATCTCCGAGCCCACGAGAC
+
AAABBFBBBBABGGGGGGGGGGGGFGHFGHHGHFFBGFFGHGGHGHHEFEEFGGHFHHHHHHHHGHHHHGGGGGHHGGGGGEGHHHHHHHFHHHGHGHHHHHHHHHGHHHHHHHGGGCEHHHGGFG?GHHGHFHGHF<DGGFEGCGCGG
@M02034:409:000000000-BFKT7:1:2106:17391:26487 1:N:0:35
AAAGTCGAGGTGCCTAAAGTGGCAACCCAGACTATGCAGGGTGTTGGTGGTGTAGAGCTTCCTGTAGCCGCATGGCGTTCGTACTTAAATATGGAACTAACCATTCCAATTTTCGCTGTCTCTTATACACATCTCCGAGCCCACGAGAC
+
CCCCCFBCCCCCGGGGGGGGGGGHHHHGGHHGHF55B5BFABFFGEFGF?EFGFHFGGFGGHHHHFHGHFGGEFHFCEFGGFFGEHHFHHHHHH33BFGHH0BGFGGFHGHHHB@FGGEG?GHFFHEHHHFFFHHEF<B@DGHGGFGGG
@M02034:409:000000000-BFKT7:1:2106:22798:26509 1:N:0:35
AAAGTCGAGGTGCCTAAAGTGGCAACCCAGACTGCTGCGAATGTTGGTGGTGTAGAGCTTCCTGTAGCCGCATGGCGTTCGTACTTAAATATGGAACTAACCATTCCAATTTTCGCTGTCTCTTATACACATCTCCGAGCCCACGAGACA
+
BBBBBFBBCBBAGGGGGGGFGGFHHFHGGHHGHHHHHGGGFEHHHHHEFGEFGHHEGHHHHHHHHHHFGEEEEEHFFEGGGGHHHHHGHGGBGHFGFHGHFHGGHGHHHHHHHGGGGGGHHHHHFHFHGGFHGGBFC/B/CEHE@FGCEB
@M02034:409:000000000-BFKT7:1:2106:17674:26530 1:N:0:35
AAAGTCGAGGTGCCTAAAGTGGCAACCCAGACTAGGGGGGAGGTTGGTGGTGTAGAGCTTCCTGTAGCCGCGTGGCGT
+
CCCCCFCBCCCCGGGGGGGFGGGHHHHGGHCGHF3AGGCG/EE<FG@?FGGGGBGBD??F2FFH>2@1=<C/ADC--<
@M02034:409:000000000-BFKT7:1:2106:9146:26536 1:N:0:35
AAAGTCGAGGTGCCTAAAGTGGCAACCCAGACTACTAAGCAGGTTGGTGGTGTAGAGCTTCCTGTAGCCGCATGGCGTTCGTACTTAAATATGGAACTAACCATTCCAATTTTCGCTGTCTCTTATACACATCTCCGAGCCCACGAGAC
+
ABAABFCCCCBCGGGGGGGGGGGHHHHGGHGGHHFHHHFGGHHHHHGGGGGFGHHGHHHHHHHHHFHHHGGGGGHGGGGGGFGHHGHHFGHGGHFDFHGHGHDHHGHHHHHHHHFGGGGHHHHHHHGHHHHGHHGGGGCCCEGGGCCDG
@M02034:409:000000000-BFKT7:1:2106:21709:26547 1:N:0:35
AAAGTCGAGGTGCCTAAAGTGGCAACCCAGACTACGGAGGTTGTTGGTGGTGTAGAGCTTCCTGTAGCCGCATGGCGTTCGTACTTAAATATGGAACTAACCATTCCAATTTTCGCTGTCTCTTATACACATCTCCGAGCCCACGAG
+
ABBCAFBBCCAAGGGGGGFGGGGHHHHGGHHGHHGFGGGG2FHFHHEEC?FCA3F5EDGGAGGHGFHEGGG0EEC?E?>F1?2EEFF3@FG4EG33FGFH?03F3BFDFFFHFBEEGEBGDFFF3?FFGF2B?GHBG/<BFCGC//<
@M02034:409:000000000-BFKT7:1:2106:10255:26569 1:N:0:35
AAAGTCGAGGTGCCTAAAGTGGCAACCCAGACTAGGCCTTCGGTTGGTGGTGTAGAGCTTCCTGTAGCCGCATGGCGTTCGTACTTAAATATGGAACTAACCATTCCAATTTTCGCTGTCTCTTATACACATCTCCGAG
+
ABBBBFAADD>AEFDGFGGFGB2AE4AEEEHAHD3ECFGHCAAFGG0BFEEFGFA5FEGHHCHG5FGDGG@?EFHG@EGEGEFEGHF3GHDBGHDGHHGH30BBEGFFFGHHH4>/EAEFFDFGDGH2FGHGGHGFE<C
@M02034:409:000000000-BFKT7:1:2106:20979:26574 1:N:0:35
AAAGTCGAGGTGCCTAAAGTGGCAACCCAGACTGATCAGAAGGTTGGTGGTGTAGAGCTTCCTGTAGCCGCATGGCGTTCGTACTTAAATATGGAACTAACCATTCCAATTTTCGCTGTCTCTTATACACATCTCCGAGCCCACGAGAC
+
ABAAAFABBBAAGGGGGGGFFGGHGGGGGHHGHAGHFDGFHCHCFGGEFGEFEGHHHHHHHGHHHHHFGGGGGGHCFEEFGEEFHHGFHHHHHHHHHHGGHHHHHHGGGHHHHHGGGGGGHGHHFHGHBFBFHH3F/@@C<FHGGCFGG
@M02034:409:000000000-BFKT7:1:2106:15719:26574 1:N:0:35
AAAGTCGAGGTGCCTAAAGTGGCAACCCAGACTAATAATCATGTTGGTGGTGTAGAGCTTCCTGTAGCCGCATGGCGTTCGTACTTAAATATGGAACTAACCATTCCAATTTTCGCTGTCTCTTATACACATCTCCGAGCCCACGAGACA
+
BBBBBFABBBAAGGGGGGGGGGGGGHFGGHHGHHHHHHHHHHHHHHHEGGEFHHHHHHHHHHHHHHHHGGGGGGHHGGGGGGHHHHHGHHGFHHHHHHHHHFHHHHFFHHHHHHGGGGFHHHGHHHHHHHHGHHHGGGCGGGHGGGGGGC
@M02034:409:000000000-BFKT7:1:2106:20567:26581 1:N:0:35
AAAGTCGAGGTGCCTAAAGTGGCAACCCAGACTT
+
AA@AAFAA>D>AFFGGGGGGBFFFF4B2B22FE5
@M02034:409:000000000-BFKT7:1:2106:18758:26583 1:N:0:35
AAAGTCGAGGTGCCTAAAGTGGCAACCCAGACTAATAATAATGTTGGTGGTGTAGAGCTTCCTGTAGCCGCATGGCGTTCGTACTTAAATATGGAACTAACCATTCCAATTTTCGCTGTCTCTTATACACATCTCCGAGCCCACGAGACA
+
ACCABFCBBCABGGGGGGGGGGGGHEGGGHHGHHHHHHHHHHHHGHGFFGAFGFHHHGGHHHHHFHHHHGGGGGHGGGGGFFHHHHHHHHHHHGFGGHHFEHGHHHFGHHHHHHGGGGGGHHHHFHFHHFFHHHFFC?CCGEGGFGGGGG
@M02034:409:000000000-BFKT7:1:2106:14865:26600 1:N:0:35
AAAGTCGAGGTGCCTAAAGTGGCAACCCAGACTAATCATCAGGTTGGTGGTGTAGAGCTTCCTGTAGCCGCATGGCGTTCGTACTTAAATATGGAACTAACCATTCCAATTTTTCGCTGTCTCTTATACACATCTCCGAGCCCACGAGAC
+
A>AAAFAAD@2>FGGF4FGGGGGHHHHGGHG2FGFHFFHGHHHGGHGEEEEFGBHFHGDHFFHHHGHFHEECGEHFEEEGFEBGEGFHGHHHFGF3GFFF303FEGGFFHHHFF?EEAE/GFGHHFDFFBGHECFGHDGDDCEGEDGGG<
@M02034:409:000000000-BFKT7:1:2106:9790:26605 1:N:0:35
AAAGTCGAGGTGCCTAAAGTGGCAACCCAGACTTTTAATACGGTTGGTGGTGTAGAGC
+
ABCBADAABCCCGGGGGGGGGGGHHHHGGHHGHCD5D35A52BGCE22A1EAA3D555
@M02034:409:000000000-BFKT7:1:2106:14253:26610 1:N:0:35
AAAGTCGAGGTGCCTAAAGTGGCAACCCAGACTGTGTCTGGGGTTGGTGGTGTAGAGCTTCCTGTAGCCGCATGGCGTTCGTACTTAAATATGGAACTAACCATTCCAATTTTCGCTGCTCTTATACACATCTCCGAGCCCACGAGACAG
+
AAB@ADAADD>AGGGGGGGGGGGFHHHGGHHGHHHHGHFHHGFEEGGEFFEEGFFFHFHHFFHHHGHHHGGGGGECFGGGF??GHHFHHHGGGFDFGGFFGGFHHHHFHHHHHFEEGFFFHHHHHHHHHFHHHHHDCCCGGEFCDGGGHB
@M02034:409:000000000-BFKT7:1:2106:19056:26626 1:N:0:35
AAAGTCGAGGTGCCTAAAGTGGCAACCCAGACTAAGGAGAATGTTGGTGGTGTAGAGCTTCCTGTAGCCGCATGGCGTTCGTACTTAAATATGGAACTAACCATTCCAATTTTCGCTGTCTCTTATACACATCTCCGAGCCCACGAGACA
+
ABAAADABBBBBGGGGGGGFGGGHHHHGGHHGHFHHHGHHFHHEHGEGGGAFFFHFHHHHHHHHHGHGHGFGFGHHGEFGGGHHHHHHGHHFHEFFHHFHHHHHHHGHGHHHHHGGGGFHHHHHHHGFHHBGFGGHGCCBCGHFGGDGGG
@M02034:409:000000000-BFKT7:1:2106:14862:26630 1:N:0:35
AAAGTCGAGGTGCCTAAAGTGGCAACCCAGACTGCGAATAATGTTGGTGGTGTAGAGCTTCCTGTAGCCGCATGGCGTTCGTACTTAAATATGGAACTAACCATTCCAATTTTCGCTGTCTCTTATACACATCTCCGAGCCCACGAGACA
+
AAAAAFAA>?>>GGGGFBDEDDFGFFFEFDGAFHHGE2EC5GFHHGEACEEEB3GFF53GFFGHGAFADFGCEDGFEB>FEB?FGGHHHHFFEB@D3FEFB03BB?FF4GHHGFEEDE?BF4FGFH3BGGHFHEG2B>CCFFFFDGCGGC
@M02034:409:000000000-BFKT7:1:2106:14845:26636 1:N:0:35
AAAGTCGAGGTGCCTAAAGTGGCAACCCAGACTGCGAATAATGTTGGTGGTGTAGAGCTTCCTGTAGCCGCATGGCGTTCGTACTTAAATATGGAACTAACCATTCCAATTTTCGCTGTCTCTTATACACATCTCCGAGCCCACGAGACA
+
ABB@AFBBB@>>GGGGGGFFGFGHHHHGGDHFHHHEFGGGHHHGHHHBFGBFFFFEGHGHHEHHGHFGGGGGGGGHGBEGGFHHHHFHHHGGHFFFHGGFHGHHFHHFHHHHHHGGGG/FGFFHHHHHHHHGHHGGB@C?DGHGGGGG?B
@M02034:409:000000000-BFKT7:1:2106:23575:26645 1:N:0:35
AAAGTCGAGGTGCCTAAAGTGGCAACCCAGACTTTGGAGAAGGTTG
+
CCCCCFCCCCCCGGGGGGGGGGGHHHHGGHF2G5G3FBB32BFGDC
@M02034:409:000000000-BFKT7:1:2106:13697:26646 1:N:0:35
AAAGTCGAGGTGCCTAAAGTGGCAACCCAGACTAAGAATCATGTTGGTGGTGTAGAGCTTCCTGTAGCCGCATGGCGTTCGTACTTAAATATGGAACTAACCATTCCAATTTTCGCTGTCTCTTATACACATCTCCGAGCCCACGAGACA
+
AABAAFAABB>AGGGFFGFEFFGHHHHGGGHGFHHGHHHGFHH5FGGAFCEFGFHFHGFF5FGGB5ADGFG0EEFAEE?FGEFGHHHHFHF4BB@3FGGGCHFGBFFHHHHHGHGCG?EGDBGHHBFGHFHHHHFGA?/?DEEGF/@CAF
@M02034:409:000000000-BFKT7:1:2106:20850:26653 1:N:0:35
AAAGTCGAGGTGCCTAAAGTGGCAACCCAGACTTCGCCGTATGTTGTGGTGTAGAGCTTCCTGTAGCCGCATGGCGTTCGTACTTAAATATGGAACTAACCATTCCAATTTTCGCTGTCTCTTATACACATCTCCGAGCCCACGAGACAG
+
BABBBFBBBBAAGGGGGGGGGGGHHHHGGGHGHHHGGGGFFGFHHHHGGHGEDGDFHHHGHHHHFFFHGGGGGHHGEEFEFHHHHFFHFHHHHHHHHHFFHGGHGHFDGHHHHGGGFFHHHGHFHHFHHFGHHHGC>C/@EEGGGGGGHF
@M02034:409:000000000-BFKT7:1:2106:8413:26666 1:N:0:35
AACTTCTCTTTTCCTCCCTTTTCCCCCCCTCCTCCTTCTCTTTTTTTTTTTTTCTCTCTTCCTTTCTCCTCCTTTCTTTCTTACTTACATATTTAACTAACCATTCCAATTTTCGCTGTCTCTTATACACATCTCCGAGCCCACGAGACA
+
>1>>>BBBD3BDBFGBBAAB11DGGHGEEAEEHHGB1BGH2DADF/AA/>E>EGFF2FFGHGGHHGHHHGBBBBB1FFGHGGHHFFGF1BGH22B2FGF1BB1BG>FGFGHFHGGGCCCFGGHHFHHH<?DGFH?FC@G@-<FFCGGGG<
@M02034:409:000000000-BFKT7:1:2106:13331:26670 1:N:0:35
AAAGTCGAGGTGCCTAAAGTGGCAACCCAGACTGGGACTTCTGTTGGTGGTGTAGAGCTTCCTGTAGCCGCATGGCGTTCGTACTTAAATATGGAACTAACCATTCCAATTTTCGCTGTCTCTTATACACATCTCCGAGCCCACGAGAC
+
CCCCCFBBCCABGGGGGGGFGGGHHHHGGHHGH322AB23DDGHHHHGFGBFHHHGHHHHHHHHHHHHHGGGGGHHGGGGGGHHHHHHHFGHHGFHHHHHHHHHHHHGHHHHHGGEGGEGGHHHHHHGFHHHGHGHGCGGGGGGGGGGG
@M02034:409:000000000-BFKT7:1:2106:11483:26684 1:N:0:35
AAAGTCGAGGTGCCTAAAGTGGCAACCCAGACTGGTACTCATGTTGGTGGTGTAGAGCTTCCTGTAGCCGCATGGCGTTCGTACTTAAATATGGAACTAACCATTCCAATTTTCGCTGTCTCTTATACACATCTCCGAGCCCACGAGACA
+
BBCBBFCBCC>AGGGGGGGGGGGHHHHGGHHGHHHHHHHHHHHHHHHGGGEFHHHHHHHHHGHHGHHHHGGCGGHHGGGGGGHHHHHHHHFHHHFHHHGHHHHHGHGHEFFHHHGGGGGHHHHHGHHGHGGHHHGFD@/CCFHGGGCDGG
@M02034:409:000000000-BFKT7:1:2106:17910:26700 1:N:0:35
AAAGTCGAGGTGCCTAAAGTGGCAACCCAGACTCCGAGTAAGGTTGGTGGTGTAGAGCTTCCTGTAGCCGCATGGCGTTCGTACTTAAATATGGAACTAACCATTCCAATTTTCGCTGTCTCTTATACACATCTCCGAGCCCACGAGACA
+
BCBAADABDBABGGGGGGGGGGGHHHHGGHHGHHGGGGFGFGFHHHGEFGEFEFHEHGHHHHHHDGFHHGGEGFHHGFEEGGHHHHHHHHHFHFFHHHHHHHHHGHHHGHHHHGGGGGEHGHGHFHGHHHHHHHHGG//BCEHGGFFFFF
@M02034:409:000000000-BFKT7:1:2106:11683:26703 1:N:0:35
AAAGTCGAGGTGCCTAAAGTGGCAACCCAGACTGGTAATAATGTTGGTGGTGTAGAGCTTCCTGTAGCCGCATGGCGTTCGTACTTAAATATGGAACTAACCATTCCAATTTTCGCTGTCTCTTATACACATCTCCGAGCCCACGAGACA
+
BBBBBFAADBAAFGGGGGGGGGFFHHGFGHHDFFHFGHHHHHGHHHHEFDAFGHHHHHHHHEHHHHFGHGEFGGHHGGGGGGHHHHHHBGFHHHGBFGFHEHGGHHHFHGHHHHGGGGFFHGGHFGFHEFHGFGFGBBG?DGCFGGCDG?
@M02034:409:000000000-BFKT7:1:2106:11135:26713 1:N:0:35
AAAGTCGAGGTGCCTAAAGTGGCAACCCAGACTGGTCGGAAGGTTGGTGGTGTAGAGCTTCCTGTAGCCGCATGGCGTTCGTACTTAAATATGGAACTAACCATTCCAATTTTCGCTGTCTCTTATACACATCTCCGAGCCCACGAGACA
+
CCCCCFCBDBAAFGGGGGGGGGGGHHHGDEHGHHHHHGGGGGGHGFGGGGGFAGHFHFDGFHHHEGFEHGGEEGHFGEEFGGFHHHHEFFFBGHB3FEBFGFFGGHHFHHGHG4/EEFCFFHFFFHGFHHFFFGHGG?CGGAHEGCFGG<
@M02034:409:000000000-BFKT7:1:2106:22746:26713 1:N:0:35
AAAGTCGAGGTGCCTAAAGTGGCCACCCAGACTCAGAGGGCTGTTGGTGGTGTAGAGCTTCCTGTAGCCGCATGGCGTTCGTACTTAAATATGGAACTAACCATTCCAATTTTCGCTGTCTCTTATACACATCTCCG
+
AABABFAABBAABFFGFGGFGDFGFFFEFFFF33GHCHFEGGGHGFEEFEEBFEGHFEDGDFGFGHHHGGE0??EFE1>FE??ECE4BGGGHFH3BGEGGHHHEHFHF4BGHFBEEEE?DDFFHHEFFGC2FGHFDE
@M02034:409:000000000-BFKT7:1:2106:23675:26727 1:N:0:35
AAAGTCGAGGTGCCTAAAGGGGCAACCCAGA
+
BBBBBFABDBABFGGGGGG4A2EEFHHGGHC
@M02034:409:000000000-BFKT7:1:2106:17029:26729 1:N:0:35
AAAGTCGAGGTGCCTAAAGTGGCAACCCAGACTGATGCTTCTGTTGGTGGTGTAGAGCTTCCTGTAGCCGCATGGCGTTCGTACTTAAATATGGAACTAACCATTCCAATTTTCGCTGTCTCTTATACACATCTCCGAGCCCACGAGACA
+
BBBCAFACCDAAGGGGGGGGGGGHHHHGGHHGHHHHHHHGHHHHHHGDEGEFHHHGGGGHFHHHAGHGHGG?EEGEFEEGGEHHHHHHHHHFGGBFGHHHHGFHHHHHHHHHHHGGGGEFGHGHBGHDGGHFHHHGD@CGGAFGGGCGGG
@M02034:409:000000000-BFKT7:1:2106:16509:26740 1:N:0:35
AAAGTCGAGGTGCCTAAAGTGGCAACCCAGACTCAGGCGGGGGTTGGTGGTGTAGAGCTTCCTGTAGCCGCATGGCGTTCGTACTTAAATATGGAACTAACCATTCCAATTTTCGCTGTCTTATACACATCTCCGAGCCCACGAGACAGG
+
CCCCCFBBCCBCGGGGGGGGGGGHHHHGGHHGHHHHHHGGGGG@FGGEFFGFHEHGHEHGFHHHHHHFFECDGGGFG?CFGAGHHHFHGHHHFF1FGHGHGHDGHGHHHGHFHHGGGG<DGB0DFFDFHHBFGHDACDCGGGAGGGGGGE
@M02034:409:000000000-BFKT7:1:2106:15531:26741 1:N:0:35
AAAGTCGAGGTGCCTAAAGTGGCAACCCAGACTACGAAGGAGGTTGGTGGTGTAGAGCTTCCTGTAGCCGCATGGCGTTCGTACTTAAATATGGAACTAACCATTCCAATTTTCGCTGTCTCTTATACACATCTCCGAGCCCACGAGACA
+
BBCAAFAADD>AGGGFFGGFGGGHHHHGGHGGGHGGGHGGHHGFHHGEGGGFHHHHHHHHHHHHGGGHHGGGGGGGGFGGGEHHHHGHHHHHHGFHHHFFHHGHHHHHHHHHHHGEGGDHHFHHHHHFFHHHHHHHGDGGGGHGGGFGFB
@M02034:409:000000000-BFKT7:1:2106:17759:26793 1:N:0:35
AAAGTCGAGGTGCCTAAAGTGGCAACCCAGACTCAGCAGCCTGTTGGTGGTGTAGAGCTTCCTGTAGCCGCATGGCGTTCGTACTTAAATATGGAACTAACCATTCCAATTTTCGCTGTCTCTTATACACATCTCCGAGCCCACGAGACA
+
CCCCCFBCCB>AGGGGGGGGGGGHHHHGGHHGHHHGHHHGHHHHHHHEFGDFHHHHHHGHHHHHGGHGHGGCGGHHGGGGGGHHHHEHEHHHHGHHFHGHHHFHHHFHHHHFHHGGGGGGHHHGGHGHGHFHHHFHC@DCFGHGGGGGGF
@M02034:409:000000000-BFKT7:1:2106:16387:26797 1:N:0:35
AAAGTCGAGGTGCCTAAAGTGGCAACCCAGACTCAGAATAAGGTTGGTGGTGTAGAGC
+
ABBBADAABCAAGGGGGGFGFGGHHHHGGGHGHG3BDBHF5BEF3G?22AE113D555
@M02034:409:000000000-BFKT7:1:2106:16370:26800 1:N:0:35
AAAGTCGAGGTGCCTAAAGTGGCAACCCAGACTCAGAATAAGGTTGGTGGTGTAGAGCTTCCTGTAGCCGCATGGCGTTCGTACTTAAATATGGAACTAACCATTCCAATTTTCGCTGTCTCTTATACACATCTCCGAGCCCACGAGACA
+
AAA3AFABBB>AGCGGGGGGFGGGFHHGEHDGHHHGHHGFHFHDFEEGFGABAFHFGHHHFHHFHHHGHEFGGGHHGEFFEGHHGHGHHHFGFFDEHHFEGGFHBG4GEGGHHFGFGGE3GGHHGHGGGHECGFHGGCGCDFHGGGGGDC
@M02034:409:000000000-BFKT7:1:2106:8954:26803 1:N:0:35
AAAGTCGAGGTGCCTAAAGTGGCAACCCAGACTGGGTTTGTGGTTGGTGGTGTAGAGCTTCCTGTAGCCGCATGGCGTTCGTACTTAAATATGGAACTAACCATTCCAATTTTCGCTGTCTCTTATACACATCTCCGAGCCCACGAGAC
+
BB?ABFABDDAAGGGGGGG6GGGHHGGGGHFFHB2GBEEFBFEGFGGEFGEFFHH5AFGHHHHGHHEHHGGEEGHHGGGGGGFHHHBGBGDFFGHHHH3?GHFHHHGGHGHEDG<EGEEGHGHHHHGHGHHHHHGGE/@/BFFFGG?/C
@M02034:409:000000000-BFKT7:1:2106:18274:26817 1:N:0:35
AAAGTCGAGGTGCCTAAAGTGGCAACCCAGACTAAGAATAATGTTGGTGGTGTAGAGCTTCCTGTAGCCGCATGGCGTTCGTACTTAAATATGGAACTAACCATTCCAATTTTCGCTGTCTCTTATACACATCTCCGAGCCCACGAGACA
+
BBBBAFBBCBAAGGGFGGFFGGGHGHHGGHHGHHHHHHHHHHHGGHHFGGEFFHHHHHHHHHHHHFHGHEGGGGHHFEEGGGHHHHHHHHHHHHFGFHHHHHHHHHHHHHHFHHGGGGFHHGHHHHGHFHHHHHHHF@FDGGHGGGGGGE
@M02034:409:000000000-BFKT7:1:2106:13671:26818 1:N:0:35
AAAGTCGAGGTGCCTAAAGTGGCAACCCAGACTGTGGGGCCTGTTGGTGGTGTAGAGCTTCCTGTAGCCGCATGGCGTTCGTACTTAAATATGGAACTAACCATTCCAATTTTCGCTGTCTCTTATACACATCTCCGAGCCCACGAGACA
+
AAB@ADAAAD>AGGGGGGGGGGGHHHHGGGHGHHHHHGGGGGGHHHGBFFEABGHHHHHHHHHHFFHHHGGGGGGHGFGGGEHHHHHHHHGHHGFHHHHFHHGHFHHHHHHHHHGGGGEGHGHHFHHGHHGHHHGEB@CFGGHGGGGGGB
@M02034:409:000000000-BFKT7:1:2106:12896:26825 1:N:0:35
AAAGTCGAGGTGCCTAAAGTGGCAACCCAGACTAAGGATCAGGTTGGTGGTGTAGAGCTTCCTGTAGCCGCATGGCGTTCGTACTTAAATATGGAACTAACCATTCCAATTTTCGCTGTCTCTTATACACATCTCCGAGCCCACGAGAC
+
AAAB>B>3ADB?BGGFCGGFGGGGHHHGGHHGH3GHBAFGFHHGHHGAFGEGHHHHHHHHHHHHHHHHHGGGGGGHGGGGGGHHHHHHFHHHGHFHHHHHHEFHHGHHGGHHHHFGGGGHHHHHHHFHBGHFFHHHG</<DFHGGGGDF
@M02034:409:000000000-BFKT7:1:2106:9904:26828 1:N:0:35
AAAGTCGAGGTGCCTAAAGTGGCAACCCAGACTGCTTGTGGGGTTGGTGGTGTAGAGCTTCCTGTAGCCGCATGGCGTTCGTACTTAAATATGGAACTAACCATTCCAATTTTCGCTGTCTCTTATACACATCTCCGAGCCCACGAGACA
+
CCCCCDABCCBBGGGGGGGGGGGHHHHGGHHGHHHHHHHHGGGGGGGFGGGFHHHHHHHHHHHHHHHHHGGGGGHHGGGGGGHHHHHHHHHHHHGHHHHHHHHGHHGHHHHHHHGGGGGHHHHHHHGHHHHHHHGFGCCGGGHGGFGGGF
@M02034:409:000000000-BFKT7:1:2106:11210:26841 1:N:0:35
AAAGTCGAGGTGCCTAAAGTGGCAACCCAGACTGGGACTGCTGTTGGTGGTGTAGAGCTTCCTGTAGCCGCATGGCGTTCGTACTTAAATATGGAACTAACCATTCCAATTTT
+
BBBBADA@DBABGGGFFDGEGGGHHHHGGHHGHHHHH2FG3FHHAGFEFGFFA3GEGBGHHFGF5ABD3EG0EGFCEEFEG?FAFFHHFGGHH3D33@@C3?3B3BFBBFFFD
@M02034:409:000000000-BFKT7:1:2106:15520:26859 1:N:0:35
AAAGTCGAGGTGCCTAAAGTGGCAACCCAGACTAATAATAATGTTGGTGGTGTAGAGCTTCCTGTAGCCGCATGGCGT
+
AAAA>DAADD>>FGGGGGCFGGGHHHHGFHHGHBGGHHHHFHHGGGEEFFEAGBEB5AGHGH5E5AEEFDE0EAB10?
@M02034:409:000000000-BFKT7:1:2106:14848:26864 1:N:0:35
AAAGTCGAGGTGCCTAAAGTGGCAACCCAGACTCCGACTCCTGTTGGTGGTGTAGAGCTTCCTGTAGCCGCATGGCGTTCGTACTTAAATATGGAACTAACCATTCCAATTTTCGCTGTCTCTTATACACATCTCCGAGCCCACGAGACA
+
AABAAFAAD@>AGGGGGGFGGGGHHHGGGGHGHHHGGGGGHHHHHHHEFGAABFHHHGEHHHHHGHHHHGGGGEFHGECGGGHHHHHHHHHHHHFFHEFGFHGHHGHHHHHHHHGFGGFGHFFHHHFFGHHGHGGHDBCCGGHGGGCEGB
@M02034:409:000000000-BFKT7:1:2106:10666:26876 1:N:0:35
AAAGTCGAGGTGCCTAAAGTGGCAACCCAGACTCAGAAGAATGTTGGTGGTGTAGAGCTTCCTGTAGCCGCATGGCGTTCGTACTTAAATATGGAACTAACCATTCCAATTTTCGCTGTCTCTTATACACATCTCCGAGCCCACGAGACA
+
BBCCCFBCCCBBGGGGGGGGGGGHHHHGGHHGHHHHHHHHHHHHHHHEFGEFHHHHHHHHHHHHHHHHHGGGGGHGGGGGGGHHHHHHHHHHHHGHHHHHHHHHHHHHHHHHHHFGGGGHHHHHHHHHHHHHHHHHGCGGGGHGFGCGGF
@M02034:409:000000000-BFKT7:1:2106:21205:26882 1:N:0:35
AAAGTCGAGGTGCCTAAAGTGGCAACCCAGACTAATAATAATGTTGGTGGTGTAGAGCTTCCTGTAGCCGCATGGCGTTCGTACTTAAATATGGAACTAACCATTCCAATTTTCGCTGTCTCTTATACACATCTCCGAGCCCACGAGACA
+
BBBBBDAABDABGGGDEGGGGGGHHHHGGHGGHG3F5AFFABGHHHEEGGFFHHHHHHHHHHHHHHHHHGGGGGHHGGGGGGHHHHHHGHHHHHHHGHHHHHHGHHGHGHHHHHGGGGGHHHHHHHHHHGHHHHHHGCGGGGHGCGGGF<
@M02034:409:000000000-BFKT7:1:2106:21663:26886 1:N:0:35
AAAGTCGAGGTGCCTAAAGTGGCAACCCAGACTACGCCGTCTGTTGGTGGTGTAGAGCTTCCTGTAGCCGCATGGCGTTCGTACTTAAATATGGAACTAACCATTCCAATTTTCGCTGTCTCTTATACACATCTCCGAGCCCACGAGAC
+
BCCCCFCCCCABGGGGGGGGGGGHHHHGGHHGHHGGGGGEFHGHHHGEEGEFGHHHHHGHHHHHGHHGHGGGGGHHGDGGGGHHHHHHHHGHHFDFFGBGHHHHFHHHHHHHHHGGGDCFHHHHHHDHHFBGFHHGG?FGGGHGGGGGG
@M02034:409:000000000-BFKT7:1:2106:12794:26892 1:N:0:35
AAAGTCGAGGTGCCTAAAGTGGCAACCCAGACTAAGAGTCAGGTTGGTGGTGTAGAGCTTCCTGTAGCCGCATGGCGTTCGTACTTAAATATGGAACTAACCATTCCAATTTTCGCTGTCTCTTATACACATCTCCGAGCCCACGAGACA
+
CCCCCFBCCCBCGGGGGGGGGGGHHHHGGHHGHGHHFFGHFHGGFHGEFFEFHHHHHHHHHGHHHHHHHGGGGGHHGGGGGGGHHHHHHHGHHHFGFHFHHHFHHHGHFHGHHHGEGGGHHGHHHHEHGHHGHHGHFCFCGGHGGGGGG?
@M02034:409:000000000-BFKT7:1:2106:16516:26909 1:N:0:35
AAAGTCGAGGTGCCTAAAGTGGCAACCCAGACTACGTCTCATGTTGGTGGTGCAGA
+
ABBBAFBBBBAAGGGGGGGGGCGHGHHGGHHGHGGE2AFF5FAD5FG222BA33F5
@M02034:409:000000000-BFKT7:1:2106:23517:26919 1:N:0:35
AAAGTCGAGGTGCCTAAAGTGGCAACCCAGACTCAGCAGAGGGTTGGTGGTGTAGAGCTTCCTGTAGCCGCATGGCGTTCGTACTTAAATATGGAACTAACCATTCCAATTTTCGCTGTCTCTTATACACATCTCCGAGCCCACGAGACA
+
BABABFBBBB>AGGGGGGGGBGGFCHHEFHHGHHHHHCGBEGDFHGGEGGEBGEHFF5BFGBGHHFFHHGGFEEHHGEFGF?BGHHGHFGFFFEDFHFHHHFFHHHHFEFGHG4<EEE<FDFFGF?3B3BBGGHHFECDGGGHGG?<?/<
@M02034:409:000000000-BFKT7:1:2106:14055:26922 1:N:0:35
AAAGTCGAGGTGCCTAAAGTGGCAACCCAGACTAATAAGAAGGTTGGTGGTGTAGAGCTTCCTGTAGCCGCATGGCGTTCGTACTTAAATATGGAACTAACCATTCCAATTTTCGCTGTCTCTTATACACATCTCCGAGCCCACGAGAC
+
>>AAAFAA@@>>FEGFFFFFFBFGHHHGGFHGCHHHHHFHHHHFGHG2CAEFAFGFGGFHGHHHDFGHHGGFGGFGGEEFGGFHHHGHFHGDGHGHHFFHHHEHHHEHHFHHFGEGGGEGHEGHGFFHFHHFFGFHDCDCGAGGGGCGC
@M02034:409:000000000-BFKT7:1:2106:12007:26922 1:N:0:35
AAAGTCGAGGTGCCTAAAGTGGCAACCCAGACTCCTAATCATGTTGGTGGTGTAGAGCTTCCTGTAGCCGCATGGCGTTCGTACTTAAATATGGAACTAACCATTCCAATTTTCGCTGTCTCTTATACACATCTCCGAGCCCACGAGACA
+
BBB@BD3ADDAABGFF4FGGGCFHHHHGGHFGHHHHGHGHHHHGGHHGGGGGHHHHHHHHHHHHHHHHHFGGGGHHGGGGGGHHHHGHFHHHHHHHHHGGHHGHHGHHHHHHHHEEGGGGHHHHGHHHHHHGHGHEGCC@GGHGGGCGGG
@M02034:409:000000000-BFKT7:1:2106:17059:26927 1:N:0:35
AAAGTCGAGGTGCCTAAAGTGGCAACCCAGACTCAGTCTGCGGTTGGTGGTGTAGAGCTTCCTGTAGCCGCATGGCGTTCGTACTTAAATATGGAACTAACCATTCCAATTTTCGCTGTCTCTTATACACATCTCCGAGCCCACGAGACA
+
BABBBFBBBBAAFGGGGGGGGGGHGAHGGGGGGHHHGHHHHGGEGGGGGGFFGGHGGFBHHHHFFFHFHGEFGGHHGGGGEFHHHHHHGHHHFHGHGHHHHHGHEHHFHHHHHHGGGGFFHFHHHHHHFEFHEG@FDDCDG/GGGFGGAC
@M02034:409:000000000-BFKT7:1:2106:8472:26930 1:N:0:35
ACCTTCTCTTTTCCTCCCTTTTCAACCCATACTCAGAGGGAGGTTGGTGGTGTAGAGCTTCCTGTAGCCGCATGGCGTTCGTACTTAAATATGGAACTAACCATTCCAATTTTCGCTGTCTCTTATACACATCTCCGAGCCCACGAGACA
+
3>>>>BBD@DFFFFGGGG4F4BDFFFHGGBGHHGHGBFFGGGGFHHGEFABFGGHHHFHHHFGFGHHHHGEEGEHGEEGGEEHHHHHFHHFHHHFFGHGFHFFFGHGGHGHHHHGGGGGGHHHFGHHHEGHHFHFF?/</BFHFGGGDD<
@M02034:409:000000000-BFKT7:1:2106:14064:26937 1:N:0:35
AAAGTCGAGGTGCCTAAAGTGGCAACCCAGACTAATAAGAAGGTTGGTGGTGTAGAGCTTCCTGTAGCCGCATGGCGTTCGTACTTAAATATGGAACTAACCATTCCAATTTTCGCTGTCTCTTATACACATCTCCGAGCCCACGAGACA
+
BCCBAFABB@>AGGGGGFFGFGFCGGHGGHHGHHHHHHHHGFGFFHFEFEFFGGHFHHHFHHGGFGFGHEGGGGGHGEFEFFGHHHHFHHHFGFGHBHFFGHGHHHHFHHGHHFFGFGEGHHHHFHFGFHHHGFGHCBB<BEHGGGCFDC
@M02034:409:000000000-BFKT7:1:2106:14332:26938 1:N:0:35
AAAGTCGAGGTGCCTAAAGTGGCAACCCAGACTCAGAA
+
ABBA>BAADDA>GGGGGGGEFFGHHHHGGDA2FGHH35
@M02034:409:000000000-BFKT7:1:2106:12008:26943 1:N:0:35
AAAGTCGAGGTGCCTAAAGTGGCAACCCAGACTCCTAATCATGTTGGTGGTGTAGAGCTTCCTGTAGCCGCATGGCGTTCGTACTTAAATATGGAACTAACCATTCCAATTTTCGCTGTCTCTTATACACATCTCCGAGCCCACGAGACA
+
BBCCCFBBCCAAFGGGGGGFGGGGHGHGGGHGHHGHHHHHHHHGHHHEFG2FGHHGGGHHHHGHGHHHHGGGGGHGGEGGGGHHHHGHHHHHHHGGHHEBGHFHHGHGHHHHHFGGGGGHHHHHHHHHGHHGHGBFE/DCCFGFGGGFGF
@M02034:409:000000000-BFKT7:1:2106:18811:26946 1:N:0:35
AAAGTCGAGGTGCCTAAAGTGGCAACCCAGACTAATCCGCCTGTTGGTGGTGTAGAGCTTCCTGTAGCCGCATGGCTT
+
ABBBABAAB?ABGGGDGBGGDBFBGHHEEGGGHHBEGF?F2EFBGGFAFAEFFAF5F5EBFGE555DB31E0EEF12B
@M02034:409:000000000-BFKT7:1:2106:14348:26958 1:N:0:35
AAAGTCGAGGTGCCTAAAGTGGCAACCCAGACTCAGAAGAAGGTTGGTGGTGTAGAGCTTCCTGTAGCCGCATGGCGTTCGTACTTAAATATGGAACTAACCATTCCAATTTTCGCTG
+
AAAAAF>AA>1>B1GEGGG3AECBFFHGGFF0BGHGBFHHFC011FEEFCEFGBFEBGBGH1GG1GFFGFGE?EFFGGECEEEHH2GHHEE2FGEBFB1BF0BCH2BD>1BEED/AEE
@M02034:409:000000000-BFKT7:1:2106:18804:26962 1:N:0:35
AAAGTCGAGGTGCCTAAAGTGGCAACCCAGACTAATCCGCCTGTTGGTGGTGTAGAGCTTCCTGTAGCCGCATGGCGTTCGTACTTAAATATGGAACTAACCATTCCAATTTTCGCTGTCTTTATACACATCTCCGAGCCCACGAGACAG
+
CCCCCFCCCCAAGGGFGGGGGGGHHHHGGHHGHHHHHHGGGGHHHHHGGGFFGHHGHHHHHHHHGHHHHGGGGGHHGGGGGGHHHHHHHHHFHGGHHHHFHHGHHHHHHHHGHFGGGGGFBHHHHHEHGGFFHHFFGGCBFGGCGGGGHG
@M02034:409:000000000-BFKT7:1:2106:22986:26962 1:N:0:35
AAAGTCGAGGTGCCTAAAGTGGCAACCCAGACTGTTTGTGATGTTGGTGGTGTAGAGCTTCCTGTAGCCGCATGGCGTTCGTACTTAAATATGGAACTAACCATTCCAATTTTCGCTGTCTCTTATACACATCTCCGAGCCCACGAGACA
+
CCCCBFCCBCBCGGGGGGGGGGGHHHHGGHHGHHHHHHHHHHHHHHHGFGEFGGHGHHHHHHHHHHHGGGGEEFHHGGGGGFGHFHHFHHHHGHEGHHHFGFGFFGHHHHHHHHGGGGGHHHHHEHF4BBFGFDGGBBC/CAFFBCD//?
@M02034:409:000000000-BFKT7:1:2106:12188:26965 1:N:0:35
AAAGTCGAGGTGCCTAAAGTGGCAACCCAGACTGGGACGGGGGTTGGTGGTGTAGAGCTTCCTGTAGCCGCATGGCGTTCGTACTTAAATATGGAACTAACCATTCCAATTTTCGCTGTCTCTTATACACATCTCCGAGCCCACGAGACA
+
BBBBBFBBBBABGGGGC4GFGFGHHHHGGHHGHGEA2GEGGGGGGG@?EEEFGDGBFDGF@GHHHGGGBEG@EEC0EEGGGE0CGFHGFHHHH?1BF1DGF?1?>?D>FFGHFDBDED??1?FD1FGGFFHFHHHBD?<DCGHGGCCGGC
@M02034:409:000000000-BFKT7:1:2106:11047:26966 1:N:0:35
AAAGTCGAGGTGCCTAAAGTGGCAACCCAGACTCAGAAGAATGTTGGTGGTGTAGAGCTTCCTGTAGCCGCATGGCGTTCGTACTTAAATATGGAACTAACCATTCCAATTTTCGCTGTCTCTTATACACATCTCCGAGCCCACGAGACA
+
CCCCCFCCCCAAGGGGGFGFGGGFHHHGGHHGHHHHHHHGHHHHHHHEFGEFGHHHHHHHFGHHHHGHHGGGGGHGGGGGGGGGGFFGHHHHHHHHHHHHHGGHHHGHHHHHHHFGGGEFHGHHHHGHHHFHFHGHDBCCGGFGGGGDGF
@M02034:409:000000000-BFKT7:1:2106:15138:26969 1:N:0:35
AAAGTCGAGGTGCCTAAAGTGGCAACCCAGACTGGGGGGCATGTTGGTGGTGTAGAGCTTCCTGTAGCCGCATGGCGTTCGTACTTAAATATGGAACTAACCATTCCAATTTTCGCTGTCTCTTATACACATCTCCGAGCCCACGAGACA
+
AAA@>DAAD@>A4GGGGGGGFGGHHHFGGHHGHGGGGGEGGHHHFHHBCAC?FGFHHHFFHHHHGDGHHGGCGGGHC<@FGAGGAFHHHHHHFHGFHFFFFHGHFHFHHHGHHHGADGFFHHGGFGGGFGGGGBFGD?BGBGGGGGBFFB
@M02034:409:000000000-BFKT7:1:2106:11226:26983 1:N:0:35
AAAGTCGAGGTGCCTAAAGTGGCAACCCAGACTAATAAGAATGTTGGTGGTGTAGAGCTTCCTGTAGCCGCATGGCGTTCGTACTTAAATATGGAACTAACCATTCCAATTTTCGCTGTCTCTTATACACATCTCCGAGCCCACGAGACA
+
BBCCCFCCCBCCGGGGGGGGGGGHHHHGGHFGHGHHHGHGHGHHHHHEFDEFGHHHHHHHHHHHHFGHHGGGFGFFFGGGGEFHHGHHHHFHHHFBFHHHHHGGGEGHDFGHHF>EGGFHGHGHGHBFGHHFFGHGF?@DGFGFGGGEDF
@M02034:409:000000000-BFKT7:1:2106:13860:26995 1:N:0:35
AAAGTCGAGGTGCCTAAAGTGGCAACCCAGACTTCTGAGAAGGTTGGTGGTGTAGAGCTTCCTGTAGCCGCATGGCGTTCGTACTTAAATATGGAACTAACCATTCCAATTT
+
AAA1>DAA1@>>C1GFGGDBG1F0EGFGCAGF1AFGHBGGGGCHFHEEFEECGB12FD1FEFGHGB2G1AE?AEGAEBE>E>0GFHHHHHF22F1FCFHG101F1BGGFDGH
@M02034:409:000000000-BFKT7:1:2106:10362:27003 1:N:0:35
AAAGTCGAGGTGCCTAAAGTGGCAACCCAGACTGGGAATGAGGTCGGTGGTGTAGAGCTTCCTGTAGCCGCATGGCGTTCGTACTTAAATATGGAACTAACCATTCCAATTTTCGCTGTCTCTTATACACATCTCCGAGCCCACGAGACA
+
CCCCCFBBCCCCGGGGGGGGGGGHHHHGGHHGHHHHHHHHHHHHHGGEEFFGHHHHHHHHHGHHHHHHHGGGGGHHGGGGGGHHHHHHHHHHHHGHHHHHHHHHHHHHHHHHHHGGGGGHHHHHFHGHFHHHHHGHGCGGGGHGGGGGGF
@M02034:409:000000000-BFKT7:1:2106:22260:27009 1:N:0:35
AAAGTCGAGGTGCCTAAAGTGGCAACCCAGACTCAGAAGACGGTTGGTGGTGTAGAGCTTCCTGTAGCCGCATGGCGTTCGTACTTAAATATGGAACTAACCATTCCAATTTTCGCTGTCTCTTATACACATCTCCGAGCCCACGAGACA
+
BBCCAFBBBCBCGGGGGGGGGGGHHHHGGHHGHFFGFHHHHGGGFGF?FFEFFFHGGFHHHHHFHHHGHGGCGGGFGEEGD?FHHGFHHGFGGHDDHHGF3FFGGDHEHHHHHDEGGGGHHFHGEGFGEGHHGHFDDCFFGEEFGGGGF>
@M02034:409:000000000-BFKT7:1:2106:10728:27025 1:N:0:35
AAAGTCGAGGTGCCTAAAGTGGCAACCCAG
+
>AAAAD1AAD1>BGGGFDFBFBF0B0G00A
@M02034:409:000000000-BFKT7:1:2106:16405:27029 1:N:0:35
AAAGTCGAGGTGCCTAAAGTGGCAACCCAGACT
+
CCCCCFCBCCABGGGGGGFGGGGHHHHGGHHGH
@M02034:409:000000000-BFKT7:1:2106:17919:27036 1:N:0:35
AAAGTCGAGGTGCCTAAAGTGGCAACCCAGACTCGGGAGAAGGTTGGTGGTGTAGAGCTTCCTGTAGCCGCATGGCGTTCGTACTTAAATATGGAACTAACCATTCCAATTTTCGCTGTCTCTTATACACATCTCCGAGCCCACGAGACA
+
BCBABFBBBDAAGGGGGGGGGGGHHGHGGHHGHHGGGGGGHHHGGHGEGGGFEHHHHHHHHHHHGHHHHGGGGGGHGGGGGGHHHHFHHHHHHHFHHHHHHGHHGGHHHHHHHHGGGGGHHHHHHHFHHHGHHHHGGDFGGGHGGGGGGH
@M02034:409:000000000-BFKT7:1:2106:21704:27039 1:N:0:35
AAAGTCGAGGTGCCTAAAGTGGCAACCCAGACTGGGGGGGGTGTTGGTGGTGTAGAGCTTCCTGTAGCCGCATGGCGTTCGTACTTAAATATGGAACTAACCATTCCAATTTTCGCTGTCTCTTATACACATCTCCGAGCCCACGAGACA
+
BB@BAFABBBA?GGGGGGGGGGGHHHHGFHHGHHA2A2/<=D=@AA?DFBAEF/FEFF/BFFFF/FBFFDD;DFAFF9@EF.:AEFF/B9BBFFBBB/BFFAFFBFFF/;/BB9-AD;99FB;BBFBBFFBBFFFBA9-@CFFEFFFFFB
@M02034:409:000000000-BFKT7:1:2106:21650:27060 1:N:0:35
AAAGTCGAGGTGCCTAAAGTGGCAACCCAGACTGTGGGGTGTGTTGGTGGTGTAGAGCTTCCTGTAGCCGCATGGCGTTCGTACTTAAATATGGAACTAACCATTCCAATTTTCGCTGTCTCTTATACACATCTCC
+
AABABFBBD?AABFFD4BBBFFFHGHHGG2CFG33D2B22AEEGHC1EA1B1EFFGGHHHHGHHHHHHHG0EE11BE1EFEEFHHGGFFHFB43FGGBDGHHHH3BB44BGFHHEEE/?F3GGBBGFFFHHGGFFD
@M02034:409:000000000-BFKT7:1:2106:13028:27061 1:N:0:35
AAAGTCGAGGTGCCTAAAGTGGCAACCCAGACTTCGGAGGGTGT
+
BCCCBDABCDBCGGGGGGGGGGGHHHHGGHHGH5BF222A22BE
@M02034:409:000000000-BFKT7:1:2106:17496:27073 1:N:0:35
AAAGTCGAGGTGCCTAAAGTGGCAACCCAGACTAGGGATAAGGTTGGTGGTGTAGAGCTTCCTGTAGCCGCATGGCGTTCGTACTTAAATATGGAACTAACCATTCCAATTTTCGCTGTCTCTTATACACATCTCCGAGCCCACGAGAC
+
A3AABFABBB2>GFGGGGGGGGGGHFHGGHHGHHGGHCGHHHGHHHGAFGEFFBGFGEDGHFHGAGDFGEE0EEGGGEGGEEFHHHGHGFFHH33BFBFHF0?BFGHBEG?GF4<?E?<3BEFG4BB?GFF1GGHB?//BC/F<@CCDD
@M02034:409:000000000-BFKT7:1:2106:12141:27078 1:N:0:35
AAGTCGAGGTGCCTAAAGTGGCAACCCAGACTCCTACTAAGGTTGGTGGTGTAGAGCTTCCTGTAGCCGCATGGCGTTCGTACTTAAATATGGAACTAACCATTCCAATTTTCGCTGTCTCTTATACACATCTCCGAGCCCACGAGACAG
+
AA>>ABBDDBBFGGGGFGFGGGHHGHGGHHGHHHHHHGHCGGGHFGEFFEFHHHHGHHHHHHGHFHHFEGGGGHGGEGGGFGHHHGHFGHHHHHGFHHHHHHGFFFHFHHHHGGGGGGHHHHHBGGFHGFHHHHHGGGGGGGGGGGGGHG
@M02034:409:000000000-BFKT7:1:2106:15062:27078 1:N:0:35
AAAGTCGAGGTGCCTAAAGTGGCAACCCAGACTCAGAAGGATGTTGGTGGTGTAGAGCTTCCTGTAGCCGCATGGCGTTCGTACTTAAATATGGAACTAACCATTCCAATTTTCGCTGTCTCTTATACACATCTCCGAGCCCACGAGACA
+
BBCCAFABBBAAGGGGGGFFFFEHHHHGGHHGHHHHHHHHGHHGHHHEGGFFFGHHHHGHHHHHGHHHHGGGGFFGGEFFFEHHHHHGHHGGGFFFHHHFHHEHHHHGHHHHHHGGGGEGHGHHHHHHHHHHFHHGFDC?GGHGGGGGGE
@M02034:409:000000000-BFKT7:1:2106:8414:27079 1:N:0:35
AACTTCTCTTTTCCTCCCTTTTCCCCCCCTCCTCCTCCTCCTTTTTCTCTTCTTTCCCT
+
>3>3>BBBBBBBBFGFBFBFFGDGHHEEEEAEHGCGF3B2AF5DAB3A5DF5A5DA535
@M02034:409:000000000-BFKT7:1:2106:11860:27080 1:N:0:35
AAAGTCGAGGTGCCTAAAGTGGCAACCACTCCTGTGTCTGTTGGTGGTGTAGAGCTTCCTGTAGCCGCATGGCGTTCGTACTTAAATATGGAACTAACCATTCCAATTTTCGCTGTCTCTTATACACATCTCCGAGCCCACGAGACAGGC
+
CBCCCFBCCCBCGGGGGGGGGGGHHHHGGHHHHBGEHFGD5DGEGGGEF2BF5DFGFHFGBFAGEGEGEEEFFG>>11B??GGH33BFD4FB33BDBBGHHHH4EBEGGHF/?EFGF4FFHDF4F4FEHHHFG/BCC<?/F@D@AA0?CF
@M02034:409:000000000-BFKT7:1:2106:19450:27086 1:N:0:35
AAAGTCGAGGTGCCTAAAGTGGCAACCCAGACTGCTAATGCGGTTGGTGGTGTAGAGCTTCCTGTAGCCGCATGGCGTTCGTACTTAAATATGGAACTAACCATTCCAATTTTCGCTGTCTCTTATACAATCTCCGAGCCCACGAGACA
+
CCCCCDABBCABGGGGGGGGGGGHHHHGGHHGHHHHHHHHHGGEGGGGGGGFGHHGHHHHHHHHHHHGHGGGGGHHGEGGGGHHHHHHHHGEHHFHGHHGHHFGFHHHFGHHHHGGGGGGHHGHFHGHHGFGGHHGGGGCGHGGG?GFF
@M02034:409:000000000-BFKT7:1:2106:10511:27100 1:N:0:35
AAAGTCGAGGTGCCTAAAGTGGCAACCCAGACTACGCAGGCGGTTGGTGGTGTAGAGCTTCCTGTAGCCGCATGGCGTTCGTACTTAAATATGGAACTAACCATTCCAATTTTCGCTGTCTCTTATACACATCTCCGAGCCCACGAGACA
+
B?ABBFBBBBABGGGGGGGGGGGHHHHGGHHGHHHGGGGGGGGAEEF1FFAFFGGDD5GHBFGHHGFFFFEGGGHAEEFEE?CGHGBGH4B?FG3FFGDGFHBFGGFFHGHHH?BDDDEEGGFHFGDFHBHHCGDFGCGADGFE@CGGGB
@M02034:409:000000000-BFKT7:1:2106:12099:27101 1:N:0:35
AAAGTCGAGGTGCCTAAAGTGGCAACCCAGACTTCGCCTCAGGTTGGTGGTGTAGAGCTTCCTGTAGCCGCATGGCGTTCGTACTTAAATATGGAACTAACCATTCCAATTTTCGCTGTCTCTTATACACATCTCCGAGCCCACGAGACA
+
AABBAD>ADDAAFGGGGGGGCAFHHHHGGGHGGHHAEGGGG3FGG22A11AFGFHHEHHGGFHHGBFFHCF0EEHHGGGGGEGHEGH3BGGG4B3BB?GGHGBHHHHFHGHHHF<EEEEHFHGGFDGFHHHHHHGBD</<CEGGGF/CE<
@M02034:409:000000000-BFKT7:1:2106:19527:27102 1:N:0:35
AAAGTCGAGGTGCCTAAAGTGGCAACCCAGACTGATCAGAAGGTTGGTGGTGTAGAGCTTCCTGTAGCCGCATGGCGTTCGTACTTAAATATGGAACTAACCATTCCAATTTTCGCTGTCTCTTATACACATCTCCGAGCCCACGAGACA
+
AAAAAF11AD1>GGGFG1BFFGGHHHGGAEHGH1F2AF1A1EHCGFEEG/ACGFHHGFGFFFHFFHFHHGGGGGHFCEGGGEHGHHHD1BBGG11BCE@F1FEFGHF2BGFGBGEECGGHHFGFFGHG2G1C1>1<</<<@EHEC?CCC?
@M02034:409:000000000-BFKT7:1:2106:15638:27112 1:N:0:35
AAAGTCGAGGTGCCTAAAGTGGCAACCCAGACTTCTACGCAGGTTGGTGGTGTAGAGCTTCCTGTAGCCGCATGGCGTTCGTACTTAAATATGGAACTAACCATTCCAATTTTCGCTGTCTCTTATACACATCTCCGAGCCCACGAGACA
+
BBBAAFABBB2>FGGFGGGDGFFHHHHGFGHGHHGHHHGGEFGBFHGBFFAABEGGHHGFHGHFBFGGHGGGGGFHEBEFE?FGHHGHHHFGFHFFGBEEHHHHHHHHHHHHHHGGGFEFGFFHFHHHFHHGHFGFC<C@DFHGCDCDDC
@M02034:409:000000000-BFKT7:1:2106:19843:27113 1:N:0:35
AAAGTCGAGGTGCCTAAAGTGGCAACCCAGACTCAGGGTGCGGATGGGGGTGTAGAGCTTCCTGTAGCCGCATG
+
BBCCAFBCCCCBGGGGGGGGGGGHHGHGGHHGH3B33BG22A220AB1A0E0EFF555@B5BE3@4B4@BE>E>
@M02034:409:000000000-BFKT7:1:2106:12222:27114 1:N:0:35
AAAGTCGAGGTGCCTAAAGTGGCAACCCAGACTTCTCCTTCGGTTGGTGGTGTAGAGCTTCCTGTAGCCGCATGGCGTTCGTACTTAAATATGGAACTAACCATTCCAATTTTCGCTGTCTCTTATACACATCTCCGAGCCCACGAGAC
+
AABBAFBB@DAAEGGG4GGGGGGGFFGFGHHGHHHAFHHGGHG2AEGEAEA1FGGHGFHGHHFFBGBD3EECGGHFE?EEEFHHHHGBGHBHHHHHHF3GFFGHHF4BFHHHHBEGGG?FDBGHHFHFFHHGGHFFE/BCFGHFC@CDD
@M02034:409:000000000-BFKT7:1:2106:17744:27116 1:N:0:35
AAAGTCGAGGTGCCTAAAGTGGCAACCCAGACTTGTGATAAGGTTGGTGGTGTAGAGCTTCCTGTAGCCGCATGGCGTTCGTACTTAAATATGGAACTAACCATTCCAATTTTCGCTGTCTCTTATACACATCTCCGAGCCCACGAGACA
+
ABBAAFABBD>AGFGGGGGEGGGHHHHGGHHGHHHHHHHHHEFDGGGEFGAFFGGFHHHHHHHFGGFFHFEEGGHFGEEGGGFGHHHHHGHHHHB@GHFHHHBHFHHFHGHHHFGGGGEFGHHHHHBDGHFFGHHFGCCCGEHGG??EDC
@M02034:409:000000000-BFKT7:1:2106:19854:27126 1:N:0:35
AAAGTCGAGGTGCCTAAAGTGGCAACCCAGACTCAGTGTTCGGTTGGTGGTGTAGAGCTTCCTGTAGCCGCATGGCGTTCGTACTTAAATATGGAACTAACCATTCCAATTATCGCTGTCTCTTATACACATCTCCGAGCCCACGAGACA
+
ABBBBFBBBD>AGGGGGGGGGGGFHEHCFHHGHHHHDGGHHDEEGGGEFGEFHFGGGGGHHFHHGHHGHFEEEEG1EEFEEEH1GHGFHHGHHFFGFHFHHHHHHHHGHHH4FFGGHGEFEGGFDHGGBFD22FDGC<B<>FAG@CG??C
@M02034:409:000000000-BFKT7:1:2106:18008:27127 1:N:0:35
AAAGTCGAGGTGCCTAAAGTGGCAACCCAGACTGAGAAGAATGTTGGTGGTGTAGAGCTTCCTGTAGCCGCATGGCGTTCGTACTTAAATATGGAACTAACCATTCCAATTTTCGCTGTCTCTTATACACATCTCCGAGCCCACGAGACA
+
CCBCCFABBBAAGGGGGGGGGGGGHHHGGHHGHHHHHHHHHHHHHHHEFGFFFFHGHHHHHHHHFGHGHGGGGGHHGEGGGFHHHHHFHHGGHHGHHHGHGHGHHHHFHHHHHHGGGGGHHHHHHHGHHHGHHGGGEBDDGGHGDCGGGF
@M02034:409:000000000-BFKT7:1:2106:21474:27136 1:N:0:35
AAAGTCGAGGTGCCTAAAGTGGCAACCCAGACTCCTCAGTCTGTTGGTGGTGTAGAGCTTCCTGTAGCCGCATGGCGTTCGTACTTAAATATGGAACTAACCATTCCAATTTTCGCTGTCTCTTATACACATCTCCGAGCCCACGAGACA
+
ABAAADABBDAAGGGGGGGGGGGHHHHDFHHGHHHHHHHHHHHHHHHEF?EGHGGFGFHHHHHHHGHHHGGGGGHFGEFGGEFEFHHFGGFGHHGBHHGHGFFFEGHGHHGHHHCGGFFFGHGFFHFFGGHHHHGGGBDGCGHGG?DEDF
@M02034:409:000000000-BFKT7:1:2106:22906:27152 1:N:0:35
AAAGTCGAGGTGCCTAAAGTGGCAACCCAGACTACGACGAAGGTTGGTGGTGTAGAGCTTCCTGTAGCCGCATGGCGTTCGTACTTAAATATGGAACTAACCATTCCAATTTTCGCTGTCTCTTATACACATCTCCGAGCCCACGAGA
+
>3>>AFABBBAAGBGGGGGGFFFFFHHDDEFFFFHE2AEAEDEHHBEACAABG3A5F53BGBGDGHDDGEE?1EHF@1ECE>??FGEBGFBFGBBBB?3?EGEGHHH4BGGHF4<EEA<BDGF?122BFC<FGGH1E/@CGFHFGCCD
@M02034:409:000000000-BFKT7:1:2106:21513:27162 1:N:0:35
AAAGTCGAGGTGCCTAAAGTGGCAACCCAGACTAATAATCAGGTTGGTGGTGTAGAGCTTCCTGTAGCCGCATGGCGTTCGTACTTAAATATGGAACTAACCATTCCAATTTTCGCTGTCTCTTATACACATCTCCGAG
+
AABBAFB@BBBBGGGGGGFFGGFHFGGAEGHGHHHEHHHHHHHHHGGGFGEFFGHHHHHHEGHHHGHHHGGGGGGFFEEEEFHEHGHGDHBEGFGFCGHHHGGGGHHG4?GHEHE?EGEGFHFDGHHFFHHHHHHGC/@
@M02034:409:000000000-BFKT7:1:2106:22525:27171 1:N:0:35
AAAGTCGAGGTGCCTAAAGTGGCAACCCAGACTAAGAATAATGTTGGTGGTGTAGAGCTTCCTGTAGCCGCATGGCGTTCGTACTTAAATATGGAACTAACCATTCCAATTTTCGCTGTCTCTTATACACATCTCCGAGCCCACGAGACA
+
BBBBBFAB@BABGGGGGGGGGCGHFDHGGHHGHHHFBEGGHHHHHDGEE2EFHFHHBDFGFHHGHHHHH1EAFGHHGFFGGE2GHEHFHHHHFGGFFGGHHHHGHHGFHHHHHF/?E??GHHGFHGHHHGHHGGHFGC/<CGAAFCFGG?
@M02034:409:000000000-BFKT7:1:2106:22531:27189 1:N:0:35
AAAGTCGAGGTGCCTAAAGTGGCAACCCAGACTAAGAATAATGTTGGTGGTGTAGAGCTTCCTGTAGCCGCATGGCGTTCGTACTTAAATATGGAACTAACCATTCCAATTTTCGCTGTCTCTTATACACATCTCCGAGTCCACGAGACA
+
ABCCCFCADBAAGGGFGGGGGGGGHHHGGHHGHHHHGHHHHHGHHHHFGGEFGFHGHHHHHHHGHHHFHGEGGEHHEEEFGEGHHHGHHHHHGHHHHHHHHHHHGHHHHHHHHGGGGGGHHHHHFHHHFFGHHHHHG<B/FGHHGGGG/<
@M02034:409:000000000-BFKT7:1:2106:22130:27189 1:N:0:35
AAAGTCGAGGTGCCTAAAGTGGCAACCCAGACTGCGATTGGTGTTGGTGGTGTAGAGCTTCCTGTAGCCGCATGGCGTTCGTACTTAAATATGGAACTAACCATTCCAATTTTCGCTGTCTCTTATACACATCTCCGAGCCCACGAGAC
+
AAABBFBBBBABGGGGGGGGGGGGGHHGGGHGHHHGEHHGHGFHDHHGEEEFHHHHHHFGHGHGFHHHHGGGGGHHGEGGGGHHEHHGGHGHHGDGHHFHHHHHHHHHEHHHHHGGGGEGHHHHHHHGHCDGHHFFECC/DAHGCGGFG
@M02034:409:000000000-BFKT7:1:2106:8751:27192 1:N:0:35
AAAGTCGAGGTGCCTAAAGTGGCAACCCAGACTAAGGCTGGGGTTGGG
+
CCCCCFCCBCACGGGGGGGGGGGGHGHGGHHGH33B3BFGG2AE2E0A
@M02034:409:000000000-BFKT7:1:2106:17884:27194 1:N:0:35
AAAGTCGAGGTGCCTAAAGTGGCAACCCAGACTCATGAGGTGGTTGGTGGTGTAGAGCTTCCTGTAGCCGCATGGCGTTCGTACTTAAATATGGAACTAACCATTCCAATTTTCGCTGTCTCTTATACACATCTCCGAGCCCACGAGACA
+
BBBBADAADAAAGGGGGGGGGFGFFGGGGGFGGHHGFEGH3BBEEEEEFGGGEBGBFFHHFHHFFAEFFEG0EEC1EEEFEGGHHHHHHHHHHE33GFHHFGDGGFHFFGHHHBEFGEAFHBFG?BFFHGHGHGHGGC@@CFEGGGGDC<
@M02034:409:000000000-BFKT7:1:2106:18341:27204 1:N:0:35
AAAGTCGAGGTGCCTAAAGTGGCAACCCAGACTAAGAAGAAGGTTGGTGGTGTAGAGCTTCCTGTAGCCGCATGGCGTTCGTACTTAAATATGGAACTAACCATTCCAATTTTCGCTGTCTCTTATACACATCTCCGAGCCCACGAGACA
+
ABBBAFBADB>AFGGFFGGGGGFFHHHGGGHGHHHHHHHHHFHFHHGFFGEFFFHFHHHHHHHGFFGGGEFGGFHGGEGGGFHHHHGGHHHFFGFFGEFFGHBHGHHFHHGHHHGGGGGHEFHHGHHHGHFGHHGH?<>>B/GGDFGGDG
@M02034:409:000000000-BFKT7:1:2106:17869:27214 1:N:0:35
AAAGTCGAGGTGCCTAAAGTGGCAACCCAGACTCATGAGGTGGTTGGTGGTGTAGAGCTTCCTGTAGCCGCATGGCGTTCGTACTTAAATATGGAACTAACCATTCCAATTTTCGCTGTCTCTTATACACATCTCCGAGCCCACGAGACA
+
A?AAAFAADDAAGGFG1FGFBAAFGEGEGHHGHHHBEGHCFEFEFFGAFEABBFHGGGHHHGGHBGFFHGCGGEFFE/FCEEHHHH2@GHHBGF1EFHDCCGHHEHHGEGHHHGEGGGFDH2FGGHDFFHHFFBHBE/C/@FGEG@CGCB
@M02034:409:000000000-BFKT7:1:2106:13627:27224 1:N:0:35
AAAGTCGAGGTGCCTAAAGTGGCAACCCAGACTAATCGGCAGGTTGGTGGTGTAGAGCTTCCTGTAGCCGCATGGCGTTCGTACTTAAATATGGAACTAACCATTCCAATTTTCGCTGTCTCTTATACACATCTCCG
+
ABBBAFAA?@AAFFGGG4DGGGGCGHGFGHHGGHHFHGGGGCCAGFEAFFAF1ADGHHFHHHBGBFHHFGGEEEHFG?E?E?BGEGHHD4F4BB3GGGHFHHF33GBFFBGHHFC/EDDFFFFHHHHFFFHGHEDFA
@M02034:409:000000000-BFKT7:1:2106:14935:27227 1:N:0:35
AAAGTCGAGGTGCCTAAAGTGGCAACCCAGACTAAGAATGAGGTTGGTGGTGTAGAGCTTCCTGTAGCCGCATGGCGTTCGTACTTAAATATGGAACTAACCATTCCAATTTTCGCTGTCTTTATACACATCTCCGAGCCCACGAGACAG
+
AAAA3DAADD>>FGGGGGFEEGFHHHHGGHHGHHHHHHGGEGGFGGFBAEAABFHFEGGFHHHGBFFDBEG?EEFGGEFGEBFGEGFHGGFGFFFFFHFFFG3GFHHGHHHHEFFEGEEEG4FDGFFG2GFGFHHC?CC/FHGDGGGAGB
@M02034:409:000000000-BFKT7:1:2106:15992:27231 1:N:0:35
AAAGTCGAGGTGCCTAAAGTGGCAACCCAGACTACTAATAATGTTGGTGGTGTAGAGCTTCCTGTAGCCGCATGGCGTTCGTACTTAAATATGGAACTAACCATTCCAATTTTCGCTGTCTCTTATACACATCTCCGAGCCCACGAGACA
+
BABBAFAABD>AGGGFGGFFFGGHHHHGGDHGHHFHHHHHHHHGHHHEFEEEBGHHHHHHHHHHFGHFHGGGGGHHGEGGGFHHHHHHHHHHHHGGHHGHHHGHHHHHHHHHHHGGGGFFHFHHHHHHGHHHHHHHECGCDFHGDFGFGC
@M02034:409:000000000-BFKT7:1:2106:18009:27236 1:N:0:35
AAAGTCGAGGTGCCTAAAGTGGCAACCCAGACTGATAAGCAGGTTGGTGGTGTAGAGCTTCCTGTAGCCGCATGGCGTTCGTACTTAAATATGGAACTAACCATTCCAATTTTCGCTGTCTCTTATACACATCTCCGAGCCCACGAGAC
+
BCCCBFBCCCCCGGGGGGGGGGGHHHHGGHEGH3CFGHH35FGGFHEAE1FFA3GFGFFHFGBFFEFDDEE0EEFA0EEGGE2GAFHGGGHGFB3@FFGHC?3FDFHFGHFGHD@FGE<FGFGGFGBDGFHHHHGGF?CDCGEE@DGGG
@M02034:409:000000000-BFKT7:1:2106:13636:27240 1:N:0:35
AAAGTCGAGGTGCCTAAAGTGGCAACCCAGACTAATCGGCAGGTTGGTGGTGTAGAGCTTCCTGTAGCCGCATGGCGTTCGTACTTAAATATGGAACTAACCATTCCAATTTTCGCTGTCTCTTATACACATCTCCGAGCCCACGAGA
+
AAAA1DA1A?AAGCGCGGGGBGFGHHHFFCEEHGHGHFGFEEEABAEAF?/ABFGB11BBEGHGBGGFHGG@FG00>EEEE?GGHHHHHFFBFB>1FCBGH0DGG2FBFGHHFGEFFG<B2F2F1>GHFBH1F11@?B</@FGFCC?E
@M02034:409:000000000-BFKT7:1:2106:22908:27248 1:N:0:35
AAAGTCGAGGTGCCTAAAGTGGCAACCCAGACTCATCGTGGTGTTGGTGGTGTAGAGCTTCCTGTAGCCGCATGGCGTTCGTACTTAAATATGGAACTAACCATTCCAATTTTTGCTGTCTCTTATACACATCTCCGAGCCCACGAGACA
+
AAAAAFBBBBAAGGGGGGGGGGGHFHFEGHHGHHHHHHHHGGGHFHHGGGEFGHHGHHFGHHHGHHHHHFCEGGHGGFGGGGGHHHGHFHHHHGGHGHFFHHGGHHHHGHHHH4>GHFHFFHHHHHHGGHH2GHHHD?DCGFHGGGGGF<
@M02034:409:000000000-BFKT7:1:2106:9819:27259 1:N:0:35
AAAGTCGAGGTGCCTAAAGTGGCAACCCATACTACTATTGGTGTTGGTGGTGTAGAGCTTCCTGTAGCCGCATTGCGTTCGTACTTAAATATGGAACTAACCATTCCAATTTTCGCTGTCTCTTATACACATCTCCG
+
3AAA>F?ADBB?GGGGFGGFFFEFHGFGG33FFGFFHEG5AFFHGEG?EEEFEFFEFHHHFHHHFGHFHEGEE13FFGFGEGHHGHHFFHGHGHDBGH33GHFHFHGGHHHHGF>EE/EHHHHHGHBGBFFHFFH1C
@M02034:409:000000000-BFKT7:1:2106:21482:27265 1:N:0:35
AAAGTCGAGGTGCCTAAAGTGGCAACCCAGACTAAGGAGCATGTTGGTGGTGTAGAGC
+
BBBBBFABDBAAGGGGGGGGGGGHHHHGGHHGH333F3A2AG35DFA2A2AAAAF5A5
@M02034:409:000000000-BFKT7:1:2106:12884:27267 1:N:0:35
AAAGTCGAGGTGCCTAAAGTGGCAACCCAGACTATGAAGAGGGTTGGTGGTGTAGAGCTTCCTGTAGCCGCATGGCGTTCGTACTTAAATATGGAACTAACCATTCCAATTTTCGCTGTCTCTTATACACATCTCCGAGCCCACGAGAC
+
AAABBFABBBAAGGGGGGFGGGFHHHGGGHHGGHFGDGG5FHGAGFGEFGEFFFHFHHHHFFHHHHHGHFGFGGHGGGGGGGGHHHHHHHHGHHDDGHHGGFFGHFHGHHGHHHGGGGEEHFHHDGFFGGHHBGGGF/C?FGHGGGGGF
@M02034:409:000000000-BFKT7:1:2106:13311:27270 1:N:0:35
AAAGTCGAGGTGCCTAAAGTGGCAACCCAGACTGGTCTGGGGGTTGGTGGTGTAGAGCTTCCTGTAGCCGCATGGCGTTCGTACTTAAATATGGAACTAACCATTCCAATTTTCGCTGTCTCTTATACACATCTCCGAGCCCACGAGAC
+
BBBBAFAA>@>ACGGFGFGGDGFFFGGA2GHEFGHHGHHHHGGFGEEEFEEF13FDGHBFHHHHHHHGHGGGGGHHGEEGFGGHHHHHHHHHHF3FHHHH303BFEFBF4FGHDDGDCADF2GG@GGFHGFFH1@1B</ACEHG?@DDG
@M02034:409:000000000-BFKT7:1:2106:20037:27273 1:N:0:35
AAAGTCGAGGTGCCTAAAGTGGCAACCCAGACTTCGTTGGGTGTTGGTGGTGTAGAGCTTCCTGTAGCCGCATGGCGTTCGTACTTAAATATGGAACTAACCATTCCAATTTTCGCTGTCTCTTATACACATCTCCGAGCCCACGAGACA
+
CCCCBFBCCCABGGGGGGGFGGGHHHHGGHHGHHHGGHHHGEEGGHHEFGEFGHHHHHHHHHHHHHHHHGGGGGHHGEGGGGHHHHHGHHHHHHHHHHHGHHHHHHHGHGHHHHGGGGGHFHHHHHHHHHFHHHGHE@CFGGHGGGGGGG
@M02034:409:000000000-BFKT7:1:2106:9807:27276 1:N:0:35
AAAGTCGAGGTGCCTAAAGTGGCAACCCAGACTACTATTGGTGTTGGTGGTGTAGAGCTTCCTGTAGCCGCATGGCGTTCGTACTTAAATATGGAACTAACCATTCCAATTTTCGCTGTCTCTTATACACATCTCCGAGCCCACGAGACA
+
BACBCFBBBCAAGGGGGGGGGGGHHHHGGHHGHHHHHHHHHHGHGGHEFGFFHHHHHHHHHGHHHGHHHGGGGGHHGGGGGGGHHHGGHHGHHHFGGHHHHFHHHHHHGHHHHGEGGGGHHHHHGHHHGFHHHHHFDBDGCGHGGGGDG?
@M02034:409:000000000-BFKT7:1:2106:14925:27276 1:N:0:35
AAAGTCGAGGTGCCTAAAGTGGCAACCCAGACTGCTTCGGCGGTTGGTGGTGTAGAGCTTCCTGTAGCCGCATGGCGTTCGTACTTAAATATGGAACTAACCATTCCAATTTTCGCTGTCTCTTATACACATCTCCGAGCCCACGAGACA
+
AABBAFAADD>AFGGGGGGGGFGFHHHGGFGGHHHHHHEGGGGAEGFBFE?F?@FDFFEFHHGH@F4BGGEGGEFFE?EFE?CEEGFFHGB4BF3F33FGFGHFHHHHFHHHHFGDGG/FFFHHDGHDDBGCGFD1A<@-<FHGGGGDFB
@M02034:409:000000000-BFKT7:1:2106:13714:27281 1:N:0:35
AAAGTCGAGGTGCCTAAAGTGGCAACCCAGACTCAGAATAATGTTGGTGGTGTAGAGCTTCCTGTAGCCGCAT
+
>AA?1BAADD1>FGGGGFC3EGAFHGGGGEFA111BGFFF1AFF2DAA/EE//BD2FA1B1FDBAA221EE/E
@M02034:409:000000000-BFKT7:1:2106:15505:27281 1:N:0:35
AAAGTCGAGGTGCCTAAAGTGGCAACCCAGACTACTAATCATGTTGGTGGTGTAGAGCTTCCTGTAGCCGCATGGCGTTCGTACTTAAATATGGAACTAACCATTCCAATTTTCGCTGTCTCTTATACACATCTCCGAGCCCACGAGACA
+
AAAAAFBAD@>AGGGFGGFGGGGHHHHGGGHGHGHHHGHHHHHGHFHEFGFFAEFFHHHHHHHHFGHHHGGGGEFGGEFGGFFHHHHHHHHEGHEGFGGFFHFHHHHHHHHHHFGG?DEGHFHHFHHHGFHHGHHEDCDCGCHGGCFGGE
@M02034:409:000000000-BFKT7:1:2106:15141:27284 1:N:0:35
AAAGTCGAGGTGCCTAAAGTGGCAACCCAGACTATGGATAAGGTTGGTGGTGTAGAGCTTCCTGTAGCCGCATGGCGTTCGTACTTAAATATGGAACTAACCATTCCAATTTTCGCTGTCTCTTATACACATCTCCGAGCCCACGAGACA
+
ABCBBFABBD>AGGGGGGGGGFGHHHHGGHGGHC5BFF553BFDFHABFFGEAEGFFHGFHGHHFFFGGGF0FEFEEEGGGEFHHHHGHHFFEBBEGCHHFFBGGFHFFHGHHGCCFA/B44DDFHFHGHHFHHHDD@CGGGHGC@DG/?
@M02034:409:000000000-BFKT7:1:2106:13296:27284 1:N:0:35
AAAGTCGAGGTGCCTAAAGTGGCAACCCAGACTGGTCTGGGGGTTGGTGGTGTAGAGCTTCCTGTAGCCGCATGGCGTTCGTACTTAAATATGGAACTAACCATTCCAATTTTCGCTGTCTCTTATACACATCTCCGAGCC
+
AAAAABBADDAAFGGGGGDFFFEFHHH?CFGFHHGG5AFGHGGAEEGDFGBAFGHBF5FHFFHGFFGGHACEGGFFF?EFGGHFAFEFGHHGGFD33G3B30??FDB4HHHHHHGGGGE2GGHHHHBFDFGFCGGGA>//A
@M02034:409:000000000-BFKT7:1:2106:12376:27286 1:N:0:35
AAAGTCGAGGTGCCTAAAGTGGCAACCCAGACTAATAAGCAGGTTGGTGGTGTAGAGCTTCCTGTAGCCGCATGGCGTTCGTACTTAAATATGGAACTAACCATTCCAATTTTCGCTGTCTCTTATACACATCTCCGAGCCCACGAGACA
+
CCCCCFCCCCABGGGGGGGFGGGHHHHGGHHGHHHHHHHHHHHHHHGFFGEFGHHHHHHHHHHHGHHHHGGGGGHHGEGGGGHHHHHGHHGHHHGGHHHHHHHHHHGHHHHHHHGGGGGHHHHHHHGHGHHHHHHEFBDGGGHGGGGGGG
@M02034:409:000000000-BFKT7:1:2106:11412:27290 1:N:0:35
AAAGTCGAGGTGCCTAAAGTGGCAACCCAGACTGGGCCGGGTGTTGGTGGTGTAGAGCTTCCTGTAGCCGCATGGCGTTCGTACTTAAATATGGAACTAACCATTCAATTTTCGCTGTCTCTTATACACATCTCCGAGCCCACGAGACAG
+
BBBBAFBCCBABGGGGGGGGGGGHHHHGGHHGHHHHHHGGG1EEGHHEFGAFGHHHHHHHHHHHHHHHHGGGGGHHGFGGGFFHHHHFHHHHHHFGGHGHHFFHHHH4GHHHGCFGD?BGHHHHHGGHHHHHHHHGGGGGGHGFFCEGHG
@M02034:409:000000000-BFKT7:1:2106:15127:27301 1:N:0:35
AAAGTCGAGGTGCCTAAAGTGGCAACCCAGACTATGGATAAGGTTGGTGGTGTAGAGCTTCCTGTAGCCGCATGGCGTTCGTACTTAAATATGGAACTAACCATTCCAATTTTCGCTGTCTCTTATACACATCTCCGAGCCCACGAGAC
+
BBAAAFAAD@2AGGGGGGGFDGGBGEHGGHHGHFHHGBGFAGHFGHEEFGEEFGHGHGFHGHHHFHFGHEGGCEFFG?EFEECHGHHHHHGGFFBFGHEGFGHGHGHFFHHHHHCEGGEDGBGGHHBGHHHHEHFHD@CGCAGGCC@AD
@M02034:409:000000000-BFKT7:1:2106:17620:27302 1:N:0:35
AAAGTCGAGGTGCCTAAAGTGGCAACCCAGATTTCGTCTCGTGTTGGTGGTGTAGAGCTTCCTGTAGCCGCATGGCGTTCGTACTTAAATATGGAACTAACCATTCCAATTTTCGCTGTCTCTTATACACATCTCCGAGCCCACGAGACA
+
CCCCCFCCDBAAFGGGGGGGGGGHHHHGGHGFHHFGAEGHFFGGGEHGGGGFAFGGHHHHHHHHGFFFHGGGGGHHGEGGGGHHHHHHHHHHHHGGHHHGHHFHHHHHHHHHHHGGGGFHHHHHHHHHHHEFHFHHD@DGGGHGGGGGGH
@M02034:409:000000000-BFKT7:1:2106:15188:27306 1:N:0:35
AAAGTCGAGGTGCCTAAAGTGGCAACCCAGACTAATCAGAATGTTGGTGGTGTAGAGCTTCCTGTAGCCGCATGGCGTTCGTACTTAAATATGGAACTAACCATTCCAATTTTCGCTGTCTCTTATACACATCTCCGAGCCCACGAGAC
+
ABAAAFAADD>AGFGGGGFAGFFHFHHGFGFAFFFHFFFHGGHFGHGEFGAABAEDGFBGGGHGFDF5BEEEEEEBEBECEEFGHHHHGHHEEBDEFGFGEEDGHGHFGHHHGHCGGEEEFFGFFHHBFEGHHHFGA<CC<CG/@BCFA
@M02034:409:000000000-BFKT7:1:2106:10190:27310 1:N:0:35
AAAGTCGAGGTGCCTAAAGTGGCAACCCAGACTGTTACTAGTGTTGGTGGTGTAGAGCTTCCTGTAGCCGCATGGCGTTCGTACTTAAATATGGAACTAACCATTCCAATTTTCGCTGTCTCTTATACACATCTCCGAGCCCACGAGAC
+
BBBBBFAA@2>AFGGFE4GFGBFFFHHGGHHGHHHHBFGHCFGGG2GEFGEAGGFGFGHHHHHHHHHHHGG0EEGHGDEGG?GHHHHGHHBGFHFGHHB@GGFHBHGFFGHHHF>EGEEFGFGHHHGHFFHFHHHFDB@FFGHGGG?E?
@M02034:409:000000000-BFKT7:1:2106:14015:27313 1:N:0:35
AAAGTCGAGGTGCCTAAAGTGGCAACCCAGACTACGAA
+
AABA>DAABB>AFFFGGGGFGEFCGCHGGGDGGAGE2A
@M02034:409:000000000-BFKT7:1:2106:10116:27314 1:N:0:35
AAAGTCGAGGTGCCTAAAGTGGCAACCCAGACTTATAAGGAGGTTGGTGGTGTAGAGCTTCCTGTAGCCGCATGGCGTTCGTACTTAAATATGGAACTAACCATTCCAATTTTCGCTGTCTCTTATACACATCTCCGAGCCCACGAGAC
+
BBBBBFBBBD>?GGFG4GFGGFGHHHHGGGGGHGHGHHHFFHGEGFEBFGGGGFHFFHHHHGHHAEGHGGG@EFHGCGGGEGBGHGGHEGHFGGBBGGHHF03FGHHGHGHHHH?EE?EFFBGFFHGHHHHECGFD?/<C/FGFF/>/C
@M02034:409:000000000-BFKT7:1:2106:15577:27318 1:N:0:35
AAAGTCGAGGTGCCTAAAGTGGCAACCCAGACTTCTCCTCAGGTTGGTGGTGTAGAGCTTCCTGTAGCCGCATGGCGTTCGTACTTAAATATGGAACTAACCATTCCAATTTTCGCTGTCTCTTATACACATCTCCGAGCCCACGAGACA
+
AAAA>FABB@>AGGGGGGGFGGGHHHCFGFHGHHHHHGHHHGGFGHGEFFBABFFFGFFHFGHHFFFHFFGGGEFGGEFGFFHHHGHHHHHFFFFGGFFHHFGHHHHHHHHHHHGGGGEGH4FFFHGBFHHHFHHEB@DCGGHGCFGGGF
@M02034:409:000000000-BFKT7:1:2106:10099:27320 1:N:0:35
AAAGTCGAGGTGCCTAAAGTGGCAACCCAGACTT
+
AA>>AFAADDAAGGGGGFGGGFFFHCFAFHGFHH
@M02034:409:000000000-BFKT7:1:2106:12147:27321 1:N:0:35
AAAGTCGAGGTGCCTAAAGTGGCAACCCAGACTAATCATCAGGTTGGTGGTGTAGAGCTTCCTGTAGCCGCATGGCGTTCGTACTTAAATATGGAACTAACCATTCCAATTTTCGCTGTCTCTTATACACATCTCCGAGCCCACGAGACA
+
BBCCBFBCCCBBGGGFGGGGGGGHHHHGGHGGHHHHHHHGGHHHHHGGGGGFGGHHHHHHHHHHHHHGHGGGGGHHGEEGGEHHHHHGGHHHHHFHHHHHHHFGHHHHHHHHHHGGGGGHHGGHHHHHHHHHHHHHGFGGGEEECGGGGG
@M02034:409:000000000-BFKT7:1:2106:16574:27326 1:N:0:35
AAAGTCGAGGTGCCTAAAGTGGCAACCCAGACTGGGGTGGTGGTTGGTGGTGTAGAGCTTCCTGTAGCCGCATGGCGTTCGTACTTAAATATGGAACTAACCATTCCAATTTTCGCTGTCTCTTATACACATCTCCGAGCCCACGAGACA
+
ABBBAFBCCCAAGGGGGGGGGGGHHHHGGHHGHHDEA2AE2BEECEC11EE1A3F55AA35F@E@5B5@EE?EEC1E1>FE>2ECFHHHHHB?B33BBGFB03BB4FBBG3GB4>ACA?2?3BFDGGFGBHGHFFDC?DGC/<FDGDDCC
@M02034:409:000000000-BFKT7:1:2106:14312:27327 1:N:0:35
AAAGTCGAGGTGCCTAAAGTGGCAACCCAGACTCCGAGTTATGTTGGTGGTGTAGAGCTTCCTGTAGCCGCATGGCGTTCGTACTTAAATATGGAACTAACCATTCCAATTTTCGCTGTCTCTTATACACATCTCCGAGCCCACGAGACA
+
AAAA>FAADD>>GFGFGGFDGFGHHHHGGGHGHHHGGGFFHHHGHHHEFEEFAFGFHHGGHHHGBGHHHGGGGGGHGFGGGFFHHHHHHHHDFFEFHFHHHHFHHHHGHHHHHHGGGGEGHFHHGHHHHHHHGHHHBCGGCFHGFFCGGF
@M02034:409:000000000-BFKT7:1:2106:10189:27331 1:N:0:35
AAAGTCGAGGTGCCTAAAGTGGCAACCCAGACTGTTACTAGTGTTGGTGGTGTAGAGCTTCCTGTAGCCGCATGGCGTTCGTACTTAAATATGGAACTAACCATTCCAATTTTCGCTGTCTCTTATACACATCTCCGAGCCCACGAGAC
+
CCCCBFCCCCABGGGGGGGGGGGHHHHGGHHGGHFGHHHHHHHHHHHFFGGGHHHHHGHHGHHHHHHHHGGGGGHHGGGGGGHHHHHGHHHHHHFGHHGHHHGHHHGHHHHHHHGGGGGHHHHHHHHHFHHHHHGHF@CFGGHGGGGGG
@M02034:409:000000000-BFKT7:1:2106:9957:27345 1:N:0:35
AAAGTCGAGGTGCCTAAAGTGGCAACCCAGACTTCGAGGGAGGTTGGTGGTGTAGAGCTTCCTGTAGCCGCATGGCGTTCGTACTTAAATATGGAACTAACCATTCCAATTTTCGCTGTCTCTTATACACATCCCCGAGCCCACGAGAC
+
AABAAFBBBBABCGGGGGGFGGGHGHGGGHHGHHHGHHGGGGGGHHGBFGEFHHHHHHFHHCHHGHHGHGGGGGHHGGGGGEGHHHFFHHGH4?3BGHHFHGBGDHFFHFFHHFGGGGGHHGHHHHGHGHHFFHHCBBDG@FFGCGGDF
@M02034:409:000000000-BFKT7:1:2106:13018:27351 1:N:0:35
AAAGTCGAGGTGCCTAAAGTGGCAACCCGGACTCATAAGAAGGTTGGTGGTGTAGAGCTTCCTGTAGCCGCATGGCGTTCGTACTTAAATATGGAACTAACCATTCCAATTTTCGCTGTCTCTTATACACATCTCCGAGCCCACGAGACA
+
AAAAAFB?ADAAGGGF4BFFGGGHG4GEEEFEGHGHHHGDFGHFGHFAFFEFHHHGGHHHGGHFFGHEFECEFEFFEBEFGFHHHBFFFGGHHHHFGFGFG0FGGGFFGHHHH4EGDGA??GGHHFHFBGBF@GDGE/BBCFHGGGCA.>
@M02034:409:000000000-BFKT7:1:2106:19390:27381 1:N:0:35
AAAGTCGAGGTGCCTAAAGTGGCAACCCAGACTGATGATAGGGTTGGTGGTGTAGAGCTTCCTGTAGCCGCATGGCGTTCGTACTTAAATATGGAACTAACCATTCCAATTTTCGCTGTCTCTTATACACATCTCCGAGCCCACGAGACA
+
ABCCADABCCBAFGGGGGGGGGGHHHHGGHHGHHHHHHHHHHHFGGGGGGGGHHHHHHHHHHHHHHHGHGFEGGHHGGGGGGHHHHHHHHHHHGGGHGHGHGFHHHGHGGHHHHGGGGGHHHHHHHHHHHGHHHGHG@GCGGHGGGGGGC
@M02034:409:000000000-BFKT7:1:2106:19351:27387 1:N:0:35
AAAGTCGAGGTGCCTAAAGTGGCAACCCAGACTGGGGTGGGGGTTGGTGGTGTAGAGCTTCCTGTAGCCGCATGGCGTTCGTACTTAAATATGGAACTAACCATTCCAATTTTCGCTGTCTCTTATACACATCTCCGAGCCCACGAGACA
+
BBBBBFBBB?AAFGGGGGGGGGGHHHHGGHHGHHHHGBFGGGGGGGGGGGGGHHHHHHHHHHHHHHHHHGGGGGHFGEGGGGHHHHHHFFFHHHGGHHFHHHEHHHFHHHHHHHGGGFDFHFFHHHGFFFFHHHHGGCGGGGHGGGGDEG
@M02034:409:000000000-BFKT7:1:2106:22806:27387 1:N:0:35
AAAGTCGAGGTGCCTAAATTGGCAACCCAGACTAGTAATGCTGTTGGTGGTGTAGAGCTTCCTGTAGCCGCATGGCGTTCGTACTTAAATATGGAACTAACCATTCCAATTTTCGCTGTCTCTTATACACATCTCCGAGCCTACGAGACA
+
ABBBBFB@DB>AFCFFFGFGGFBFG44A2EGGHGGHGB5GGGHHBGGEF22BFGH5GGHHFCGFFFHHFE0AEEFGGEE?EEBGFHGGGGHFGBBFFCHEGFFFBGGHGFGHHGFDE/EBDDFD4GGD4F?GFHE2</>/>2@2?AAGA?
@M02034:409:000000000-BFKT7:1:2106:15663:27389 1:N:0:35
AAAGTCGAGGTGCCTAAAGTGGCAACCCAGACTAAGCAGAATGTTGGTGGTGTAGAGCTTCCTGTAGCCGCATGGCGTTCGTACTTAAATATGGAACTAACCATTCCAATTTTCGCTGTCTCTTATACACATCTCCGAGCCCACGAGACA
+
A3A?3BAAB@>>BGGFGGFGBFGHHGGGGHGFGHHHHHHHHGHGHHEAFDAABGFGHHHHHGGFBGFFGGGCEEFFFEEFF1?GFHHHHFFDFFFFFFGFFHHHHHHFFHHHHHGGGGEGHFGHDHGHEHHHHGFHD<CDDFHEFGCGCC
@M02034:409:000000000-BFKT7:1:2106:19403:27393 1:N:0:35
AAAGTCGAGGTGCCTAAAGTGGCAACCCAGACTGCTGATAGGGTTGGTGGTGTAGAGCTTCCTGTAGCCGCATGGCGTTCGTACTTAAATATGGAACTAACCATTCCAATTTTCGCTGTCTCTTATACACATCTCCGAGCCCACGAGACA
+
BBBBBFBBD?AAGGGF4FGFDFGH44FEEGGGH33DA5AFDGHGFA2EFCFGHHH5FHGHHHHHHGHGHGGGGGHHGGGGGE2FGH4FHH4GHGDEFHDGGFBGBGGHFHHHHGEGGGEGFFHHEGBGGF?CCGFGDB?@GEHGGCCFCF
@M02034:409:000000000-BFKT7:1:2106:19361:27404 1:N:0:35
AAAGTCGAGGTGCCTAAAGTGGCAACCCAGACTGG
+
CCCCCFBBBBABGGGGGGGGGGGHHHHGGHHGHHG
@M02034:409:000000000-BFKT7:1:2106:12457:27431 1:N:0:35
AAAGTCGAGGTGCCTAAAGTGGCAACCCATACTCAGACTAAGGTTGGTGGTGTAGAGCTTCCTGTAGCCGCATGGCGTTCGTACTTAAATATGGAACTAACCATTCCAATTTTCGCTGTCTCTTATACACATCTCCGAGCCCACGAGACA
+
BBCCAFABCCAAGGGGGGGGGGGHHHHGGHHHHHHHHHHGHHHEGHGFFGEFGHHHHHHHHHHHHHHHHGGGGGHHGGGGGGHHHHGHHHHHHHHHGHGHHHFHHHGHHHHHHFGGGGGFHHHHHHHHGHHHHHGFG/CFGGHGGGGGGF
@M02034:409:000000000-BFKT7:1:2106:12175:27433 1:N:0:35
AAAGTCGAGGTGCCTAAAGTGGCAACCCAGACTATGCCTGCGGTTGGTGGTGTAGAGCTTCCTGTAGCCGCATGGCGTTCGTACTTAAATATGGAACTAACCATTCCAATTTTCGCTGTCTCTTATACACATCTCCGAGCCCACGAGACA
+
ABBAAFBBBBBBGGGGGGGGGGGHHHHGGHHGHGHHHHHHHGGFGGGAFGFFGHHGHHHHGHHHGHHHHGGGGGHHGGGGGGHHHHHHGHHGHHGGHHHGHHFHHHHHHHHHHEEGGGGGHHHHHHHHGHHHHHHHGGGGGGGGGGGGGF
@M02034:409:000000000-BFKT7:1:2106:14277:27434 1:N:0:35
AAAGTCGAGGTGCCTAAAGTGGCAACCCAGACTAAGAATGCGGTTGGTGGTGTAGAGCTTCCTGTAGCCGCATGGCGTTCGTACTTAAATATGGAACTAACCATTCCAATTTTCGCTGTCTCTTATACACATCTCCGAGCCCACGAGACA
+
BBBAAFABDB>>FFFGFGDBGFFFHHHGGGHGHHHGFFGHHFGEGGGEFEEFFFEEHGGHHHHH5GFGHGGEEEFGEBEFFEFFHHFHHHFGGEDFGFHFGGHHHHHEHHHHHHGGGD?FFFFGEHBFGHHFFFBFBCGFGFHGGGGGGB
@M02034:409:000000000-BFKT7:1:2106:12471:27445 1:N:0:35
AAAGTCGAGGTGCCTAAAGTGGCAACCCATACTC
+
AAAA>@AADDAA11FGFFGFFBA0ABFEFHB01A
@M02034:409:000000000-BFKT7:1:2106:16270:27446 1:N:0:35
AAAGTCGAGGTGCCTAAAGTGGCAACACAGACTAATAGGAAGGTTGGTGGTGTAGAGCTTCCTGTAGCCGCATGGCGTTCGTACTTAAATATGGAACTAACCATTCCAATTTTCGCTGTCTCTTATACACATCTCCGAGCCCACGAGACA
+
BBBBBFCCCCAAFGGFGGGFGGGHHGFGHHHHHHH5GD3EGFGHGHGEFDBFGFHGHHHHHFHHGFGHHGFCGGHGGFGGGEHHHHHGHHHHHGBGHGHHHHFGHHHFHHHHHHGGGDEDHEGHGHHHFGHHHHHHC@CDFFHFGGGGG=
@M02034:409:000000000-BFKT7:1:2106:20147:27446 1:N:0:35
AAAGTCGAGGTGCCTAAAGTGGCAACCCAGACTCCTTCTCCTGTTGGTGGTGTAGAGCTTCCTGTAGCCGCATGGCGTTCGTACTTAAATATGGAACTAACCATTCCAATTTTCGCTGTCTCTTATACACATCTCCGAGCCCACGAGACA
+
AAAB3DABDBAAGFGGGGGFGGGFHHCEGHHGHHGHFHHFHHH5GHHEFGEFGHHHHGHHHHHHGHHHGGG?FGHHGGGGGGHHHHGHHHHFHGHHGHFGFHFHGHFHHHHHHDEEFGEFHEHHGHFHHFBF2GFDEC?DCEGFCFGGGC
@M02034:409:000000000-BFKT7:1:2106:12186:27450 1:N:0:35
AAAGTCGAGGTGCCTAAAGTGGCAACCCAGACTATGCCTGCGGTTGGTGGTGTAGAGCTTTCTGTAGCCGCATGGCGTTCGTACTTACATA
+
A?AAAF3ADDABFGFEGGDFFGGGGHH?FCF2GGFH3A5F2A2A2A01BEA113A5A5FF5B5FE555B10>E?1A@EE1EEB1EGHB3GD
@M02034:409:000000000-BFKT7:1:2106:10929:27462 1:N:0:35
AAAGTCGAGGTGCCTAAAGTGGCAACCCAGTGGGTTGGTGGTGTAGAGCTTCCTGTAGCCGCATGGCGTTCGTACTTAAATATGGAACTAACCATTCCAATTTTCGCTGTCTTTATACACATCTCCGAGCCCACGAGACAGGCAGAAAT
+
BBBBBFBBBBAAGGGGGGGGGGGGFGHEGFGHHEFFGGEFGEFHFHGHHHHHHHHHHHHHGEEEFHGE?EFEBBGEHHFHHHHHHEDGCHHHHHHHHHHHGHHHFGGGGFHHHHHHHHHHFGHHHFGGGCDGHED?CCDHHEGHFCGHH
@M02034:409:000000000-BFKT7:1:2106:18465:27467 1:N:0:35
AAAGTCGAGGTGCCTAAAGTGGCAACCCAGACTAGTAATCAGGTTGGTGGTGTAGAGCTTCCTGTAGCCGCATGGCGTTCGTACTTAAATATGGAACTAACCATTCCAATTTTCGCTGTCTCTTATACACATCTCCGAGCCCACGAGACA
+
BBCBAFBCBCAAGGGGGGGGGGGHHHHGGHHGHHHHFHHHGHHGGHGEFGFEGFGFGHHHHHHHFHHFHGGCFFFFGEEGGGFHHHHHHHHDFF3@GGHHCF3GGHHFHHFHHGEGGGEFHFGFHHHHHHHFHHHGB/</BFHGGGGDDC
@M02034:409:000000000-BFKT7:1:2106:9889:27472 1:N:0:35
AAAGTCGAGGTGCCTAAAGTGGCAACCCAGACTAAGAATAATGTTGGTGGTGTAGAGCTTCCTGTAGCCGCATGGCGTTCGTACTTAAATATGGAACTAACCATTCCAATTTTCGCTGTCTCTTATACACATCTCCGAGCCCACGAGACA
+
AABBBFBBBBAAGGGGFGGGGGCHHHHGFHHGHFHHHHHHHHHFHGHEFG?FGHHHHHHHHGHHGHHFGEEEGGHFEFGGFEGHHHHFHHFHHHFGGGFFGEFFGHFFHGGGHFFEGGGHHHHHDGGGFHFHFHGG?<@B?<FC@BDFGF
@M02034:409:000000000-BFKT7:1:2106:20698:27473 1:N:0:35
AAAGTCGAGGTGCCTAAAGTGGCAACCCAGACTGTTACTAATGTTGGTGGTGTAGAGCTTCCTGTAGCCGCATGGCGTTCGTACTTAAATATGGAACTAACCATTCCAATTTTCGCTGTCTCTTATACACATCTCCGAGCCCACGAGACA
+
BBBBAFB?DBABGGGGFGGFGGGHHDGEGHHGHGGHHHHHHHHHHHHAAEEFGFHEHFEGGHHGGFF5EFGEEFFEF?EGFBFGHGHB@FG4BGBDGFFG3FBFEHHBFGGHH4E/EE?E?GGFEFB?FFFFHFFGC@CC<EFGFGGD?C
@M02034:409:000000000-BFKT7:1:2106:15388:27491 1:N:0:35
AAAGTCGAGGTGCCTAAAGTGGCAACCCAGACTCAGAATAAGGTTGGTGGTGTAGAGCTTCCTGTAGCCGCATGGCGTTCGTACTTAAATATGGAACTAACCATTCCAATTTTCGCTGTCTCTTATACACATCTCCGAGCCCACGAGACA
+
ABAAAFAADD>ACGFGGGFBGFGHHHHGGHHCCBFGGHHHHFGGHHGBEFAABFGFHHHHHFHHDGFHHGGEGGGHF1EFFEBGHEFEHHGFGFEFHFHCGFHHGHHGHHHHHGGGGG?GGHGGFHFFHHHHHHHHDBCCCEHG@FGGGG
@M02034:409:000000000-BFKT7:1:2106:10679:27495 1:N:0:35
AAAGTCGAGGTGCCTAAAGTGGCAACCCAGACTAAGAATGATGTTGGTGGTGTAGAGGTTCCTGTAGCCGCATG
+
BCCCBFBCCCCCGGGGGGGGGGGHHHHGGHHGH333BGHH3G5ADF22A2BAABD5A2A23BB5BA55BEE0B?
@M02034:409:000000000-BFKT7:1:2106:10696:27497 1:N:0:35
AAAGTCGAGGTGCCTACAGTGGCAACCCAGACTAAGAATGATGTTGGTGGTGTAGAGCTTCCTGTAGCCGCATGGCGTTCGTACTTAAATATGGAACTAACCATTCCAATTTTCGCTGTCTCTTATACACATCTCCGAGCCCACGAGACA
+
ABBBADAABBBBGGGGAGGGFCGHHHHGGHHGHHHHHGHHGGHFHHGEFFGFHHHGFFHHFHHHHHHGFGGEGGHE?>EFFEFHHHGHEFFGHFGFHHFFEGBFHHGHFHHHHHEEFGGGHGHHFHHHHHFHFFHFGC/DCFHGGFGGG?
@M02034:409:000000000-BFKT7:1:2106:10163:27498 1:N:0:35
AAAGTCGAGGTGCCTAAAGTGGCAACCCAGACTACGAATAATGTTGGTGGTGTAGAGCTTCCTGTAGCCGCATGGCGTTCGTACTTAAATATGGAACTAACCATTCCAATTTTCGCTGTCTCTTATACACATCTCCGAGCCCACGAGACA
+
CCCCBFCCCCBBGGGGGGGGFGGHHHHGGHHGHHHGGHHGHHHHHHHEFGEFGGHHHGHHHHHHGHHGHGGGGGHHGGGGGEHHHHHHHHHHHHFGHHHHHHEHGHFHHHHHHGGGGEEHHHHHGHHHHHHHHHHGGC/CF/CGGGGGGC
@M02034:409:000000000-BFKT7:1:2106:10522:27498 1:N:0:35
AAAGTCGAGGTGCCTAAAGTGGCAACCCAGACTAAGGAGGATGTTGGTGGTGTAGAGCTTCCTGTAGCCGCATGGCGTTCGTACTTAAATATGGAACTAACCATTCCAATTTTCGCTGTCTCTTATACACATCTC
+
ABBBAFBBBBAAFGGGFAGGFFGHGHHGGFHGH33BF3A22BFGGHH2FEBFHHHGHHHHHFHHHGHHHG0EFGHHGGEGGGHHHH4FFHEFFGHHHHFFHHGHHHHGFGHHHFEDGGDHHHHHHHHGGFHGHHH
@M02034:409:000000000-BFKT7:1:2106:10519:27522 1:N:0:35
AAAGTCGAGGTGCCTAAAGTGGCAACCCAGACTAAGGAGGAGGTTGGTGGTGTAGAGCTTCCTGTAGCCGCATGGCGTTCGTACTTAAATATGGAACTAACCATTCCAATTTTCGCTGTCTCTTATACACATCTCCGAGCCCACGAGACA
+
CBBCCFCCCCAAGGGGGGGGGGGHGCFFGHGGHHHGHGFGAEFGHHGFFGEFHFHGGGHHHGHGGHHHHFGEGGHHGFGGGFGEHHHFHHGHHHBFGHHHHHHGHHFHHHHHHHGGGGGHHHHHFFFFEFHHHHGFC@FDGGFGGCFGGG
@M02034:409:000000000-BFKT7:1:2106:18823:27526 1:N:0:35
AAAGTCGAGGTGCCTAAAGTGGCAACCCAGACTTTGTCTGAGGTTGGTGGTGTAGAGCTTCCTGTAGCCGCATGGCGTTCGTACTTAAATATGGAACTAACCATTCCAATTTTCGCTGTCTCTTATACACATCTCCGAGCCCACGAGACA
+
AAABAFBBBBAAGGGGGFGDGGGHHHFGGHHGHHHHFHHHGGGBGHGGGGFFGGHGHHHHHHHGGHHHHGCGGGHHGFGGGGHHHHHHHHHGGFFHHFHHHHHHHHGHHHHHHHGGGGFFHHHHGHHHGHEFCGFHF/DFCGHEDCGGDC
@M02034:409:000000000-BFKT7:1:2106:21244:27526 1:N:0:35
AAAGTCGAGGTGCCTAAAGTGGCAACCCAGACTAATAATAAGGTTGGTGGTGTAGAGCTTCCTGTAGCCGCATGGCGTTCGTACTTAAATATGGAACTAACCATTCCAATTTTCGCTGTCTCTTATACACATCTCCGAGCCCACGAGAC
+
CABCCFAABBCCGGGFGGGGGGGGHHHGGHHGHGGGGHHGEGHGHHGGGGGGHHHHHHHHHHHFHHHHHGGFFGHHGGGGGGFHHHHH3GGGHFHGHHGFHHFGFGGHHGHHHHGGGEGHGFHHGHHHHHFHHHHFFB/@CFHGGGGCD
@M02034:409:000000000-BFKT7:1:2106:17259:27548 1:N:0:35
AAAGTCGAGGTGCCTAAAGTGGCAACCCAGACTACGAATGCTGTTGGGGGTGTAGAGCTTCCTGGAGCCGCATGGCGTTCG
+
ABAAAFBBB?2>ABGGGGGGGFDHGEGGFGHGH33E?G2FDGHHGGF2AAEEABFDG5FEB3FFFEF?1/E/EAGFGE/?E
@M02034:409:000000000-BFKT7:1:2106:12061:27563 1:N:0:35
AAAGTCGAGGTGCCTAAAGTGGCAACCCAGACTTCGGCGGGGGGTGGTGGTGTAGAGCTTCCTGTAGCCGCATGGCGTTCGTACTTAAATATGGAACTAACCATTCCAATTTTCGCTGTCTCTTATACACAT
+
AAB@AFBBBCBBGGGGGGGFFFFHHHFEGHHFHHHFDEGGGGG-=AD<CD:;.:GCCCFFCHBCCFCGGD-AGGG?AD?EFDGEEGCFGFFBFFBB9FBBFFFFFFFFFFFFFF=ADD.0BBFFFFEFFFFF
@M02034:409:000000000-BFKT7:1:2106:13568:27574 1:N:0:35
AAAGTCGAGGTGCCTAAAGTGGCAACCCAGACTAAGGATCATGTTGGTGGTGTAGAGCTTCCTGTAGCCGCATGGCGTTCGTACTTAAATATGGAACTAACCATTCCAATTTTCGCTGTCTCTTATACACATCTCCGAGCCCACGAGAC
+
AAA@AFABDD>AGFGFGGFBFFDCHHHGGGHGHHHGHFFGFHHHHHAAFEFFHDFFFHHHHFHF5FFHHGGGGGFHEBEEGBCFFHFHHHGHHEBGHFHFGGGHHHHFHHFHHHFEG??FFGGHGHHHHGHEHBGHA@/@DGEEDGGGG
@M02034:409:000000000-BFKT7:1:2106:19019:27584 1:N:0:35
AAAGTCGAGGTGCCTAAAGTGGCAACCCAGACTGGGTGGAGTGTTGGTGGTGTAGAGCTTCCTGTAGCCGCATGGCGTTCGTACTTAAATATGGAACTAACCATTCCAATTTTCGCTGTCTCTTATACACATCTCCGAGCCCACGAGACA
+
AAABBFBCCCCAGGGGGGGGGGGHHGHGGHHGHHHH3EEHHHHFHHHGGGDFGHHHHHHHHGHHHGHHHGGGGGHHGGGGGFHHHHHGGHGHHHHHHFHGGHGHHHGHFFGHHHCGGGEFHHHGHHHHGHHHHHGHGGGGGGHGGGGGGH
@M02034:409:000000000-BFKT7:1:2106:14939:27585 1:N:0:35
AAAGTCGAGGTGCCTAAAGTGGCAACCCAGACTAATAATAGTGTTGGTGGTGTAGAGCTTCCTGTAGCCGCATGGCGTTCGTACTTAAATATGGAACTAACCATTCCAATTTTCGCTGTCTCTTATACACATCTCCGAGCCCACGAGACA
+
>AA>>DAA3>>AGGGGGGEGGFFFGHHEGDGGHHHFHFGHHDFHHEHEG2EABGFFHE3EFFHHGFHHHGGG?EFHGEEGGE2GFGF3EGHB4FBFHCEGHHDFBGHGEHHHGH/?ED/BG4FGGHBGEHHGHBDDCCDGGAGGCBCGDB
@M02034:409:000000000-BFKT7:1:2106:13572:27592 1:N:0:35
AAAGTCGAGGTGCCTAAAGTGGCAACCCAGACTAAGGATCATGTTGGTGGTGTAGAGCTTCCTGTAGCCGCATGGCGTTCGTACTTAAATATGGAACTAACCATTCCAATTTTCGCTGTCTCTTATACACATCTCCGAGCCCACGAGACA
+
BCBBAFAABD>AGGGGGGGGFFGHHHHGGGHGHHHGFHHHHHGGGHGAFGAFFFFFGGGHHHHHFFFFHGGGGEGGFEFGGFHHHHHHHHHHHFGGHGHGHHHHHHHHHHHHHHGGGGGHHGHHHHHHFHHFHHHHFBDCCGHGGGGGG?
@M02034:409:000000000-BFKT7:1:2106:11045:27594 1:N:0:35
AAAGTCGAGGTGCCTAAAGTGGCAACCCAGACTACTAATAAGGTTGGTGGTGTAGAGCTTCCTGTAGCCGCATGGCGTTCGTACTTAAATATGGAACTAACCATTCCAATTTTCGCTGTCTCTTATACACATCTCCGAGCCCACGAGACA
+
BCABAFBBCCAAGGGGGGGGGGGHHHHGGFHCFGHHHGFHGGHGHFGEGGEBFGHGHHHHFHHHGHHFHGGGGGGHGEGGFEGHEFHGHHHHGFFGFHFHGGGHGHHHEGHHHHGGGFFHGFGFGHHHHGHGFHHHDBCCGFHGGCCFDC
@M02034:409:000000000-BFKT7:1:2106:21432:27598 1:N:0:35
AAAGTCGAGGTGCCTAAAGTGGCAACCCAGACTGAGCCGAAGGTTGGTGGTGTAGAGCTTCCTGTAGCCGCATGGCGTTCGTACTTAAATATGGAACTAACCATTCCAATTTTCGCTGTCTCTTATACACATCTCCGAGCCCACGAGACA
+
BCBAAFABBBBBGGGGGGGGGGGHHHHGGHHGHHHHGHG?EGGHHHGGGGEEHGHHHGHHHHHHFGHHGGGGGGHGGGFGGGHGHHHHHHHFHHGHHEHGHHHHGHHHHHHHHHGGGGFHHHHFGHHHHFFHHHHFFBFGGFGGGGGGGF
@M02034:409:000000000-BFKT7:1:2106:14945:27602 1:N:0:35
AAAGTCGAGGTGCCTAAAGTGGCAACCCAGACTAATAATAGTGTTGGTGGTGTAGAGCTTCCTGTAGCCGCATGGCGTTCGTACTTAAATATGGAACTAACCATTCCAATTTTCGCTGTCTCTTATACACATCTCCGAGCCCACGAGACA
+
ABBA>FAABB>AGGGFGFFBGGGHFGHGFGHGHHHHHHHHHDFFFHHBFGEAADFFGHEHGHHHFFFGFEEEGGGFFEEFFBFHHHHHHGGGFFDDGFHHHHHHEHHHHHHGHGGGGGEGGFHFFHHHGHHHGHHG?@@BDGHA@DGGGG
@M02034:409:000000000-BFKT7:1:2106:17049:27603 1:N:0:35
AAAGTCGAGGTGCCTAAAGTGGCAACCCAGACTAATCAGCAGGTTGGTGGTGTAGAGCTTCCTGTAGCCGCATGGCGTTCGTACTTAAATATGGAACTAACCATTCCAATTTTCGCTGTCTCTTATACACATCTCCGAGCCCACGAGAC
+
ABBBAFBBBBAAGGGGGGGGGGGHHHHGGHHGHB3FGH3ABFGEGHGEFGBFGFHHHGHHGHHGFGHGHEEGGGHHGEGGGGHHHHFHHHHHGHFFCGGEGHFHHHHHHHHGHHGGGGFFHHHHHHGFGHGHHHHHEBGBBFHGGGCDG
@M02034:409:000000000-BFKT7:1:2106:19026:27623 1:N:0:35
AAAGTCGAGGTGCCTAAAGTGGCAACCCAGACTCAGCAGCATGTTGGTGGTGTAGAGCTTCCTGTAGCCTCATGGCGTTCTTACTTAAATATGGAACTAACCATTCCAATTTTCTCTGTCTCTTATACACATCTCCGAGCCCACGAGAC
+
BB@ABD>33>>4BCGDBGGBB4FGGEHGFHHGFCCGFF2A2B3DBA2B22AAA3FB5AGG5BG5555AA5BBDGBA0?>11D@5B4F3FHHD@333BEGFCAFBBGHF4FFGEF4?G44?BB?BBF444B33?BB?//@@GC//><@/D
@M02034:409:000000000-BFKT7:1:2106:13815:27637 1:N:0:35
AAAGTCGAGGTGCCTAAAGTGGCAACCCAGACTAATGAGAAGGTTGGTGGTGTAGAGCTTCCTGTAGCCGCATGGCGTTCGTACTTAAATATGGAACTAACCATTCCAATTTTCGCTGTCTCTTATACACATCTCCGAGCCCACGAGACA
+
ABBBAFAADD>>GGGFGGFDFGGHFHHGGFEEHHGHHGHFFHCBFEEAEAEC13FFGHHHGGGG5FFDGGGCGEFCEEFGGEFFEFFGFGF4EB33CFHF3F3GGFHHHHHHHHGGGF/F4DF44FGFFFHGHHEH<@CB<CEGCFCFFF
@M02034:409:000000000-BFKT7:1:2106:16416:27649 1:N:0:35
AAAGTCGAGGTGCCTAAAGTGGCAACCCAGACTTGTACGAGTGTTGGTGGTGTAGAGCTTCCTGTAGCCGCATGGCGTTCGTACTTAAATATGGAACTAACCATTCCAATTTTCGCTGTCTCTTATACACATCTCCGAGCCCACGAGACA
+
ABBBADABBDAAGGGGGGGFGCGHHHHGGHHGHHGHHHHGGGHGGHHEFGEFHHHHHHHHHHHHGHHHGGGGGGHHGGGGGGHHHHGHHHHHHHFFHFHHHHGHHHHHHHHHHHGGGGFFHHHHGHHHGHHHHHHHFCFGCFHGGGGGGF
@M02034:409:000000000-BFKT7:1:2106:17402:27654 1:N:0:35
AAAGTCGAGGTGCCTAAAGTGGCAACCCAGACTGAGAGTCATGTTGGTGGTGTAGAGCTTCCTGTAGCCGCATGGCGTTCGTACTTAAATATGGAACTAACCATTCCAATTTTCGCTGCTCTTATACACATCTCCGAGCCCACGAGACAG
+
AAA?A5>3@D>AFGGGFGGGGDFFFEAEF2AF3FA3BEAFFGHEFFGAFEGEFDHFHHBGHHHDBGHHGAEAFGHFGGCGGE?AGHGEHHHGHBFHHHBHHGFGHGFBFFHHHFEGF?E3G4FDFGDFFB1F1GHGCGDGFEE/@?AA0?
@M02034:409:000000000-BFKT7:1:2106:13818:27655 1:N:0:35
AAAGTCGAGGTGCCTAAAGTGGCAACCCAGACTAATGAGAAGGTTGGTGGTGTAGAGCTTCCTGTAGCCGCATGGCGTTCGTACTTAAATATGGAACTAACCATTCCAATTTTCGCTGTCTCTTATACACATCTCCGAGCCCACGAGACA
+
BAAA3D3A32>>BF5GFGFBFBFBFGFDFFGFGFHFHFAFGBAFGHFBFEAAB3A5F5AFDEGGB5F5BEG?FEEBE1>1B>?BGFBFFGFBB33@E3@BBB3?FGEBGFHFBBE/ED?EF4FGBFHGDFDC2?DD<@?<BCFFC?@EDC
@M02034:409:000000000-BFKT7:1:2106:16430:27660 1:N:0:35
AAAGTCGAGGTGCCTAAAGTGGCAACCCAGACTTGTACGAGTGTTGGTGGTGTAGAGCTTCCTGTAGCCGCATGGCGTTCGTACTTAAATATGGAACTAACCATTCCAATTTTCGCTGTCTCTTATACACATCTCCGAGCCCACGAGACA
+
AA?3>DAADB>AGFGGGGFGGFFCFCCEEGGGGHHFEFAAEAAGHGHAE?BBFFFBGGFHH3GBBEFFFEEEEEHGEEFEEEFG1GFFHHEGHGFGHHHHHHHHHHHGHHHHHGGGGG?BFGGGHHHHHHHHHHHHD>@DDGHF@CC//?
@M02034:409:000000000-BFKT7:1:2106:15082:27674 1:N:0:35
AAAGTCGAGGTGCCTAAAGTGGCAACCCAGACTGATGATGCGGTTGGTGGTGTAGAGCTTCCTGTAGCCGCATGGCGTTCGTACTTAAATATGGAACTAACCATTCCAATTTTCGCTGTCTCTTATACACATCTCCGAGCCCACGAGAC
+
BABBAFABBD>>FGGFGGFFGGGHGHHGGFGGHHHHHHHHHGGEFGGEFG1FBGGGGGHGHHHHGGFFGDEGGEFFFEFFEEGHHHHGHHF4FFEGBGGHHHFHHHGHHHHHHHGGGGEFHFHGFHHHGGGGHHHHDCFB@FGGGGGGC
@M02034:409:000000000-BFKT7:1:2106:9780:27678 1:N:0:35
AAAGTCGAGGTGCCTAAAGTGGCAACCCAGACTCAGACTACGGTTGGTGGTGTAGAGCTTCCTGTAGCCGCATGGCGTTCGTACTTAAATATGGAACTAACCATTCCAATTTTCGCTGTCTCTTATACACATCTCCGAGCCCACGAGACA
+
BAABBD>>DBABGGGFFGGGGGGHHHHGGHHGHHHHHHHHHGGGFGGGGGGFHHHHHHHHHHHHHHHHHGGGGGHHGGGGGGHHHHHGHHHHHHBGHHFFHHHHHHGHHHHHHHGGGGGGHHHHHHGHDHHHHHHGG/BCGGHGGCCGG>
@M02034:409:000000000-BFKT7:1:2106:17113:27682 1:N:0:35
AAAGTCGAGGTGCCTAAAGTGGCAACCCAGACTGTTACGGCGGTTGGGGGGGGGG
+
BCCCBFBCCCBAGGGGGGGGGGGHHHHGGHHGHHHHHHGGGGGAAAE0>E?B--:
@M02034:409:000000000-BFKT7:1:2106:15252:27702 1:N:0:35
AAAGTCGAGGTGCCTAAAGTGGCAACCCAGACTGCGGGGGGGGTTGGTGGTGTAGAGCTTCCTGTAGCCGCATGGCGTTCGTACTTAAATATGGAACTAACCATTCCAATTTTCGCTGTCTCTTATACACATCTCCGAGCCCACGAGACA
+
AAAAAFAAD@>AGGGGGGFFFFFHHHHGFEHGHHHFGGGGGFF;DBF;AFDE9BFFFFFFFFFFFFFFFFFFFDFFFDFFFFFFFFFFFFF/BBBBFBBFBFBBFFFFFFFFFFFFFFAFFFFFFFFFFFFFFFFFFDFAF?EFFFFDFF
@M02034:409:000000000-BFKT7:1:2106:15132:27708 1:N:0:35
AAAGTCGAGGTGCCTAAAGTGGCAACCCAGACTAATAAGAATGTTGGTGGTGTAGAGCTTCCTGTAGCCGCATGGCGTTCGTACTTAAATATGGAACTAACCATTCCAATTTTCGCTGTCCTTATACACATCTCCGAGCCCACGAGACAG
+
ABAAADAABBAAGGGGGGFFFFGHHHHGGGHGFHHHHHHHHHHHHHHEFGAEGDFFFBFHHHHHFGFHHGGCGEFGGEFGGBCHHFGGHHHFGEDGHGGFGHFHFHHFHHHHHHGGGGEHH?BHHHHHGHBFFGFDCCDGGHG@@DGGHB
@M02034:409:000000000-BFKT7:1:2106:21558:27712 1:N:0:35
AAAGTCGAGGTGCCTAAAGTGGCAACCCAGACTGGGTTGGCGGTTGGTGGTGTACAGCTTCCTGTAGCCGCATGGCGTTCGTACTTAAATATGGAACTAACCATTCCAATTTTCGCTGTCTCTTATACACATCTCCGAGCCCACGAGACA
+
AAAABDA>>DAAFGGGGGGGGGGFEGCACGEFEHHFHGGC3AEGGGG1F?1BG355F33BGCGH@FE5@1>/?EGCE?EFEE2FCFF3GH?44F3FGFGHBA3BBDGDGGGGG3<CEDBDBD@F2F@FFF2<FDFDE<AFGGHEGGGGGF
@M02034:409:000000000-BFKT7:1:2106:21078:27716 1:N:0:35
AAAGTCGAGGTGCCTAAAGTGGCAACCCAGACTGCTTCTTCTGTTGGTGGTGTAGAGCTTCCTGTAGCCGCATGGCGTTCGTACTTAAATATGGAACTAACCATTCCAATTTTCGCTGTCTCTTATACACATCTCCG
+
BCCBBDABBBBCGGGGGGGGGGGHHHHGGHFAGGHHDGFF5FDFGHAEFDGGHHHGFFHHFHHHA5D5BEE0E>1EEEEGGGHGGHH3GHHHHFB3FHHHGFBFHGHG4BFHFE/EG/E?GFBFFGF4?32FGGF2?
@M02034:409:000000000-BFKT7:1:2106:10309:27717 1:N:0:35
AAAGTCGAGGTGCCTAAAGTGGCAACCCAGACTAAGAATAATGTTGGTGGTGTAGAGCTTCCTGTAGCCGCATGGCGTTCGTACTTAAATATGGAACTAACCATTCCAATTTTCGCTGTCTCTTATACACATCTCCGAGCCCACGAGAC
+
BBBBBFBBBBABGGGGFGGGGGFHHHHGGHHGGGFGFHHHFGHHHHHEGGGGHHHHHHHHHHHHGHHHHGGGGGGHGGGGGGFHHHHHHHHHHHEGHHFHFHGHHHGHGHHHHHGGGGGHHHHHHHGHFGHHHHHHGC?DGGGGGFGGG
@M02034:409:000000000-BFKT7:1:2106:16314:27738 1:N:0:35
AAAGTCGAGGTGCCTAAAGTGGCAACCCAGACTAAGAAGAATGTTGGTGGTGTAGAGCTTCCTGTAGCCGCATGGCGTTCGTACTTAAATATGGAACTAACCATTCCAATTTTCGCTGTCTCTTATACACATCTCCGAGCCCACGAGACA
+
BBBBBDA3@DABGGGGGGGGGGFHHHHGGHHGHHHHFFFFFGHHGHH?F?EFGHHGGHHHHHHHHHHHGGGGGGHGGEGGGGHHHHHGHHHHHGGHHHHFHHBGHHFFFGHHHHGGGEEFHHHHHHHHHHGGHHHHGGFGGEHGGGGFG?
@M02034:409:000000000-BFKT7:1:2106:11943:27739 1:N:0:35
AAAGTCGAGGTGCCTAAAGTGGCAACCCAGACTCAGTCTCAGGTTGGTGGTGTAGAGCTTCCTGTAGCCGCATGGCGTTCGTACTTAAATATGGAACTAACCATTCCAATTTTCGCTGTCTCTTATACACATCTCCGAGCCCACGAGAC
+
A3>AAFABBBAABGGGGGGGCAFGGCH?FAGFCHF3GGDFGHCHGFAAAAABFBGAFBEGH3GFFGHHGEEEDEHFEEEEE?BGEHFDFF4BG3@3FEDGGHEF?FGFEGDGGD/EEA/?44FGDHFFFFFCF1GBE>BDCFHEGGGGF
@M02034:409:000000000-BFKT7:1:2106:13525:27747 1:N:0:35
AAAGTCGAGGTGCCTAAAGTGGCAACCCAGACTCAGAGGGCTGTTGGTGGTGTAGAGCTTCCTGTAGCCGCATGGCGTTCGTACTTAAATATGGAACTAACCATTCCAATTTTCGCTGTCTCTTATACACATCTCCGAGCCCACGAGACA
+
BCBCAFAADD>AGGGGGGGGGGGHHHFGGGHGHHHHHHGGGHGHHHHAFFEFFHFFHHHHHHHHHFHHHGGGGEFGGBECGFHHHGHHHHHDGFEGFHHGHHGHHHHHHHHHHHGGGGFHFFHHHHHHHHHHFHFGDCCCGGHGCFGGGF
@M02034:409:000000000-BFKT7:1:2106:17960:27748 1:N:0:35
AAAGTCGAGGTGCCTAAAGTGGCAACCCAGACTCAGGAGAAGGTTGGGGGTGTAGAGCTTCCTGTAGCCGCATGGCGTTCGTACTTAAATATGGAACTAACCATTCCAATTTTCGCTGTCTCTTATACACA
+
AAA?1BAADD1A1FFDEEFGFDF0FFCA00FB1AF1EGFH0F0FAEC/A?FGEFFH1B11B1B@B2F21?E?EGFHG/EEE/B/?FGF>GF2E1E1BF11B01BGHF2F1GHH2>C/C/@2@D@122@>1<
@M02034:409:000000000-BFKT7:1:2106:16326:27754 1:N:0:35
AAAGTCGAGGTGCCTAAAGTGGCAACCCAGACTAAGAAGAATGTTGGTGGTGTAGAGCTTCCTGTAGCCGCATGGCGTTCGTACTTAAATATGGAACTAACCATTCCAATTTTCGCTGTCTCTTATACACATCTCCGAGCCCACGAGACA
+
AAAA>BAABDA>GGGGFGGEFFFFH4GFGHHGGHHHHHHHHHHGHHH2FEABAFGFGEGHGHHFFFFFFEEEGGHGGEEFE1FGHHHHHGHFGF3EFBFFGHBFHHFFHHHHHEEDDG/FHGHHFHF?FFHFGFFG?<C<BFGGGGGA?F
@M02034:409:000000000-BFKT7:1:2106:11953:27755 1:N:0:35
AAAGTCGAGGTGCCTAAAGTGGCAACCCAGACTCAGTCTCAGGTTGGTGGTGTAGAGCTTCCTGTAGCCGCATGGCGTTCGTACTTAAATATGGAACTAACCATTCCAATTTTCGCTGTCTCTTATACACATCTCCGAGCCCACGAGACA
+
ABA@BFBBBBAAGFGGGGGFDGGFF4GEFGHGHHHEFFGHHFFGHHGAFEBFGFHGHHHHHGHFFGHGHFGCEEHHGFGGEBGHHHGGHHHGHF3FGFFBGFHHHHHEHHHHHGGGGGEE4GFEBGGHGFH2FGHEC/BGFGHEDCCGGB
@M02034:409:000000000-BFKT7:1:2106:20319:27761 1:N:0:35
AAAGTCGAGGTGCCTAAAGTGGCAACCCAGACTACGACTAATGTTGGTGGTGTAGAGCTTCCTGTAGCCGCATGGCGTTCGTACTTAAATATGGAACTAACCATTCCAATTTTCGCTGTCTCTTATACACATCTCCGAGCCCACGAGACA
+
AACCCFBCCCCBGGGGGGGGGGGHHHHGGHHGHHHGEFGGHHHBGHHGGGGGHHHHHHHHHHHHGHHHGGGEGGHGGGGGGGHGHHHHHHHHHHFFHHGHHGFHHHFGFHHHHHGGGGGHHHHHFHHHHHFHHHGFGCGGGGHGGGGGGH
@M02034:409:000000000-BFKT7:1:2106:12393:27761 1:N:0:35
AAAGTCGAGGTGCCTAAAGTGGCAACCCAGACTGTTAATCCTGTAGAGC
+
AAAAAFABDDAAFGGGGGGGGGGFHGHGGF22BABB55DA5DBG5D555
@M02034:409:000000000-BFKT7:1:2106:11256:27785 1:N:0:35
AAAGTCGAGGTGCCTAAAGTGGCAACCCAGACTGGTGTGAAGGTTGGTGGTGTAGAGCTTCCTGTAGCCGCATGGCGTTCGTACTTAAATATGGAACTAACCATTCCAATTTTCGCTGTCTCTTATACACATCTCCGAGCCCACGAGAC
+
A>AABFABBBAAGGGGGGGGGGGFGGHGGGFGHHHHHGEFFFHFGFFFGGFGHHHGHHHHFHHGGFHHHGGGGGHHGGGGGGGHHHHHFFHFHHGFHHGGGHFHHHHHHGHGHGGGGGGHGHGHHHFHHHHHGHGHG@DGGGHGGGGGG
@M02034:409:000000000-BFKT7:1:2106:14321:27785 1:N:0:35
AAAGTCGAGGTGCCTAAAGTGGCAACCCAGACTGAGGGTCGTGTTGGTGGTGTAGAGCTTCCTGTAGCCGCATGGCGTTCGTACTTAAATATGGAACTAACCATTCCAATTTTCGCTGTCTCTTATACACATCTCCGAGCCCACGAGACA
+
AAAAAFBADD>AFFGGGGDFGFGHHHHGGGHGHHHHGGEGGFGFFHH1FEEFFFFFHHHHFHHHGFHHHGGGGGGHGEEGGEGEHGFHHHGFGFDFFGFFHHFHGHHHHHHHHHGGGGCHHBGHFHHHHGHHHGHHD>CCDGHGGGGGGG
@M02034:409:000000000-BFKT7:1:2106:11289:27786 1:N:0:35
AAAGTCGAGGTGCCTAAAGTGGCAACCCAGACTAGTAATCAGGTTGGTGGTGTAGAGCTTCCTGTAGCCGCATGGCGTTCGTACTTAAATATGGAACTAACCATTCCAATTTTCGCTGTCTCTTATACACATCCCGAGCCCACGAGACAG
+
BCBBCFCBBCABGGGGGGGGGGGHHHHGGHHGHFHHHFHFFFHHFGGGFEGFGHHFFGHHBHHF5EGEFAFCGGFFEGGGGGF1GFHHFFGFHE3@FBGHHFFGHFHEFGHHHH@GGGFGHHFHHHFHHHGHHHHGGGGGGHGGCCDGHF
@M02034:409:000000000-BFKT7:1:2106:17345:27797 1:N:0:35
AAAGTCGAGGTGCCTACAGTGGCAACCCAGACTAAGAATAATGTTGGTGGTGTAGAGCTTCCTGTAGCCGCATGGCGTTCGTACTTAAATATGGAACTAACCATTCCAATTTTCGCTGTCTCTTATACACATCTCCGAGCCCACGAGA
+
AAAA1BA>D1>1BFGGGGGGFCFCHGHGCFHGHHHHHHCHBGHEGFHAAEEFABGHFHHGHHGFGFGGHGGGGGGFGGGE?EHHHHHHBGHHHHGFHHBGFHBGHFGGHH1FHGGGGEEHHEFGHHHHGHGFHHHHG//BCGHGGGCF
@M02034:409:000000000-BFKT7:1:2106:14330:27801 1:N:0:35
AAAGTCGAGGTGCCTAAAGTGGCAACCCAGACTGAGGGTCGTGTTGGTGGTGTAGAGCTTCCTGTAGCCGCATGGCGTTCGTACTTAAATATGGAACTAACCATTCCAATTTTCGCTGTCTCTTATACACATCTCCGAGCCCACGAGA
+
AABA3DAAD@AAGGGDGFFAGFFGHHHGGGHFHHFHGGEGEAEBGGHBFEAABDFFHGHHFGFFBEGFGEEEGEFFEBEFEEGHHHHGFGG@FFDBF3FF3FFHGHHFHHHHHFGGEFAFBDHFFBDHFHHHFHHH?@C/><F/<@FF
@M02034:409:000000000-BFKT7:1:2106:12913:27813 1:N:0:35
AAAGTCGAGGTGCCTAAAGTGGCAACCCAGACTTCGCCGTGTGTTGGTGGTGTAGAGCTTCCTGTAGCCGCATGGCGTTCGTACTTAAATATGGAACTAACCATTCCAATTTTCGCTGTCTCTTATACACATCTCCGAGCCCACGAGACA
+
A3>AAFBABBBBGGGGGGGGGGGHHHHGGHHGHFGD2ECE2EGHHHHGGGGGHHHHHHHHHHHHGHHHHGGFGGHHGGGGGGHHHHHHHHHHHHHHHHHHHHGHHHGHHHFHHGGGGGGHHGHHHHHHFHHHGHFHGCGGGGHGGGFGFF
@M02034:409:000000000-BFKT7:1:2106:17346:27816 1:N:0:35
AAAGTCGAGGTGCCTAAAGTGGCAACCCAGACTAAGAATAATGTTGGTGGTGTAGAGCTTCCTGTAGCCGCATGGCGTTCGTACTTAAATATGGAACTAACCATTCCAATTTTCGCTGTCTCTTATACACATCTCCGAGCCCACGAGACA
+
ABBBAFBBBBBBGGGGGGGGFDFFHHHGGFHGHHGFDGFFGHHHHHHAFG2FGFHHGGEHHFGHFHH5BEAAEEHFE?>FEECGHHHBHHFFFH3GGFHF3B3BGFFDFFGGH4EE?/?FFDFHFDFHHHH2FDF2?@CCFFFE/@CGGG
@M02034:409:000000000-BFKT7:1:2106:11846:27827 1:N:0:35
AAAGTCGAGGTGCCTAAAGTGGCAACCCAGACTCGGGGTGGTGGGGAGCTTCCTGTAGCCGCATGGCGTTCGTACTTAAATATGGAACTAACCATTCCAATTTTCGCTGTCTCTTATA
+
BBBBBFBBBBAAGGGDGBFFFFFHHHHGGHHGHHFEGGEGGGGG0ECEEHHGFHHGGHFHGFGGGHHGEEGGEFHHHGGHHHHHHHGCHFFHAGGGGBD4BGHFGFCADGB3BBDFDF
@M02034:409:000000000-BFKT7:1:2106:14131:27830 1:N:0:35
AAAGTCGAGGTGCCTAAAGTGGCAACCCAGACTCAGAATATTGTTGGTGGTGTAGAGCTTCCTGTAGCCGCATGGCGTTCGTACTTAAATATGGAACTAACCATTCCAATTTTCGCTGTCTCTTATACACATCTCCGAGCCCACGAGAC
+
ABBBAFAAD@>>BGGFFGFFDGFGFGCEGFHGHHHHHHCHHHH5FGG2FE2FGEFFFGFFEGHHFGGGGEFEGGGGGEEGFGHHHHHHHHGGHFFBCG3BB1@GHHFHFG3GHGFE?GEGH4FFGFHB42FFGHFFFC@?CGGGGCCGD
@M02034:409:000000000-BFKT7:1:2106:17732:27834 1:N:0:35
AAAGTCGAGGTGCCTAAAGTGGCAACCCAGACTCAGAGTCCGGTTGGTGGTGTAGAGCTTCCTGTAGCCGCATGGCGTTCGTACTTAAATATGGAACTAACCATTCCAATTTTCGCTGTCTCTTATACACATCTCCGAGCCCACGAGACA
+
ABBBAFABBB>AGGGGGGGGGGGHFGHGGHHGHHHHHHHHHGGFGGGEFGEFGGHFHHHHHHHFGFFGHFEGGGHHGEGGGGHHHHHHHHGGGHFFHHHHHGHHHHHHGHHHHHGGGGFGHGHGFHGHHHGHHHHFECF@DFHGGFFGGF
@M02034:409:000000000-BFKT7:1:2106:20412:27834 1:N:0:35
AAAGTCGAGGTGCCTAAAGTGGCAACCCAGACTCATCCTTCGGTTGGTGGTGTAGAGCTTCCTGTAGCCGCATGGCGTTCGTACTTAAATATGGAACTAACCATTCCAATTTTCGCTGTCTCTTATACACATCTCCGAGCCCACGAGACA
+
CCBCCFCBCCBAGGGGGGGGGGGHHHHGGHHGHHHHHHHHHHGGGGGGGGEGGHHHHHHHGHHHHHHHHGGGGGGHGGGGGGHHHHHHHHHHHHFFHHHGHHGHHHHFHHHHHHGGGGGHFGHHHHHHGHGHHHHHEBF@CGHGGGGGGG
@M02034:409:000000000-BFKT7:1:2106:15640:27840 1:N:0:35
AAAGTCGAGGTGCCTAAAGTGGCAACCCAGACTTTGACTCATGTTGGTGGTGTAGAGCTTCCTGTAGCCGCATGGCGTTCGTACTTAAATATGGAACTAACCATTCCAATTTTCGCTGTCTCTTATACACATCTCCGAGCCCACGAGACA
+
AAB@>DABD?>>FFFGGFFBBEACFGGFGDHGHHGGFHHFCDGFGGHAAEBABFGGHDDFH3BABADGAEEGEEF?EBEFEBFGGFHHHHHFGF33BFGHGHHHHHF?FGHHEGCFEF??44FGHHHHGFHHBGFB?/B?/?F//BCD<?
@M02034:409:000000000-BFKT7:1:2106:14120:27846 1:N:0:35
AAAGTCGAGGTGCCTAAAGTGGCAACCCAGACTCAGAATATTGTTGGTGGTGTAGAGCTTCCTGTAGCCGCATGGCGTTCGTACTTAAATATGGAACTAACCATTCCAATTTTCGCTGTCTCTTATACACATCTCCGAGCCCACGAGACA
+
BBBAAFAADD>AGGGGGGGFGFGGHGHGGFGGHHGHHHHHGGHHHHGEFGBBFFFFGFHHHHHHFFFGHGGFGEGGFEEGEEGGFHHHHHGHHGEHHHHGHHHHHHHGHHHHHGEDFGEFHHHHGGHHFHGHHHHHDCCCGGHGGGGGGE
@M02034:409:000000000-BFKT7:1:2106:20600:27847 1:N:0:35
AAAGTAGAGGTGCCTAAAGTGGCAACCCAGACTAATAATTGTGTTGGTGGTGTAGAGCTTCCTGTAGCCGCATGGCGTTCGTACTTAAATATGGAACTCACCATTCCAATTTTCGCTGTCTCTTATACACATCTCCGAG
+
>AAAA3B3DC@>11BABBD3BG1EG0CECFFA1AFBBFHFGFGHHEEEGGABFFG2D1FGEAEEDGHGAE/EEEG0>/EBB?FGHGF@GHEFGHFF1C11BBBGGGEBEGH2G>E/EEE1F2EHBHBF211F1BBD?/>
@M02034:409:000000000-BFKT7:1:2106:17491:27854 1:N:0:35
AAAGTCGAGGTGCCTAAAGTGGCAACCCAGACTTCTGGGGGTGTTGGTGGTGTAGAGCTTCCTGTAGCCGCATGGCGTTCGTACTTAAATATGGAACTAACCATTCCAATTTTCGCTGTCTCTTATACACATCTCCGAGCCCACGAGACA
+
CCCCCFCABBAAGGGGGGGGGGGHHHHGGHHGHCBGBBC2AEGGGHHGGGEFHHHHHHHHHHHHHHHHHGGGGGHHGGGGGGHHHHHGHHHHHHGHHHGGHHHHHHHHHHHHHHGGGGGHHBF22@@D222F=2F@?<<@DF/>-@-<<<
@M02034:409:000000000-BFKT7:1:2106:18408:27856 1:N:0:35
AAAGTCGAGGTGCCTAAAGTGGCAACCCAGACTCGGAATCAGGTTGGTGGTGTAGAGCTTCCTGTAGCCGCATGGCGATCGTACTTAAATATGGAACTAACCATTCCAATTTTCGCTGTCTCTTATACACATCTCCGAGCCCACGAGACA
+
AAAAAFBBDB>AGGGGFGGFGGFFFDHGEEHGFFEEEAADGDFFGH?BFEEFF3B5G53BFFHG5B5AFEE0?EEFECGAEC1CGHFHHFFFG33BG3FGEFDGFEH4BG3F44<EF//B43B333BBFCG2FBG2?/<C//GFC@/A/?
@M02034:409:000000000-BFKT7:1:2106:12919:27859 1:N:0:35
AAAGTCGAGGTGCCTAAAGTGGCAACCCAGACTTTGGAGGAGGTTGGTGGTGTAGAGCTTCCTGGAGCCGCATGGCGTTCGTACTTAAATATGGAACTAACCATTCAATTTTC
+
>3>ABFAADDAAGGGGGGGGGGGFHHHGFHHGHHGF3FEE?2AEGCAEA?EBA3D5D53BBAGH321BA0@0EEG1>1>FE?1?EFFBDF@BD333F33F30BF3B44BF4FH
@M02034:409:000000000-BFKT7:1:2106:20890:27873 1:N:0:35
AAAGTCGAGGTGCCTAAAGTGGCAACCCAGACTGATAGTAAGGTTGGTGGTGTAGAGCTTCCTGTAGCCGCATGGCGTTCGTACTTAAATATGGAACTAACCATTCCAATTTTCGCTGTCTCTTATACACATCTCCGAGCCCACGAGACA
+
AABBADAABBBBGGGFGFGGGGGHHHHGGHHGHHBHDBF5AGHHGHGGGGGFHHHHHHHHHHHHHHHHHGGGGGHGGGGGGGEHHHHHHHHHHHHHGHDGHHFHFHHHFGFFHHGGG?EHHHHHHHHHGHGHHHFFF/C?@EHGGGGGG<
@M02034:409:000000000-BFKT7:1:2106:21151:27879 1:N:0:35
AAAGTCGAGGTGCCTAAAGTGGCAACCCAGACTAATGAGAAGGTTGGTGGTGTAGAGCTTCCTGTAGCCGCATGGCGTTCGTACTTAAATATGGAACTAACCATTCCAATTTTCGCTGTCTCTTATACACATCTCCGAGCCCACGAGACA
+
A?BBADABCCAAGGGGGGGGGGGGHHHGGHHGHHHHHHHHHHHHHHGGGGGGHHHHHHHHHHHHGHHHHGGGGGHHGEFGGGHHHHGGHHGHHGFHFHFFHHGHGHGHHHHHHHGGGGGFHHHHFHGHGHGHHHHHGDGGGGHGG/DFGG
@M02034:409:000000000-BFKT7:1:2106:13099:27891 1:N:0:35
AAAGTCGAGGTGCCTAAAGTGGCAACCCAGACTCCGGATCATGTTGGTGGTGTAGAGCTTCCTGTAGCCGCATGGCGTTCGTACTTAAATATGGAACTAACCATTCCAATTTTCGCTGTCTCTTATACACATCTCCGAGCCCACGAGACA
+
ABAABFBBBBAABGFGGGGGFGEFGHAEFHHFBG3AEAEEHHFHHGGAEEEFHBGDGFDGHGHFFHGHHFG?EEHHGEGGGEFGAGGFFGGHHE3FFFFEGGFHHHHFFGGHGF?GGGEHHHHHGHHGHHHHHHHFE@DGDFHGGGGGG<
@M02034:409:000000000-BFKT7:1:2106:11202:27903 1:N:0:35
AAAGTCGAGGTGCCTAAAGTGGCAACCCAGACTTCTAGGCCGGTTGGTGGTGTAGAGCTTCCTGTAGCCGCATGGCGTTCGTACTTAAATATGGAACTAACCATTCCAATTTTCGCTGTCTCTTATACACATCTCCGAGCCCACGAGACA
+
BBAABFBBBBABGGGGGGGGGGGFHFHGGHGGGH5FFHHFHGGGGGFEFEEFG3FAEAAGDFGHHGHGHEG?EGHFEEEFFECHHHHHHHFHHE3BFEGHFE3BBFHB4BFHHBEDEFAGDDHHFGGFHH2?GFGDC>@DFGHGGGGGGF
@M02034:409:000000000-BFKT7:1:2106:14926:27905 1:N:0:35
AAAGTCGAGGTGCCTAAAGTGGCAACCCAGACTGCTAAGAATGTTGGTGGTGTAGAGCTTCCTGTAGCCGCATGGCGTTCGTACTTAAATATGGAACTAACCATTCCAATTTTCGCTGTCTCTTATACACATCTCCGAGCCCACGAGACA
+
ABBBAFABDD>ABGFGGGFBGFAFFEGGGDFGGHFGFFHFHHFGHHGBFEAAFBEBGEFHHGHGBEDFGFGGGEF1EBEFEBCGGHHHHHFFF33FCFFFF1BGHHHFFHHHH4EEGG?FGHGGDEHFFBG2GGH2?/@DFGGFCDGFAC
@M02034:409:000000000-BFKT7:1:2106:21453:27906 1:N:0:35
AAAGTCGAGGTGCCTAAAGTGGCAACCCAGACTGGGGTTGGGGTTGGTGGTGTAGAGCTTCCTGTAGCCGCATGGCGTTCGTACTTAAATATGGAACTAACCATTCCAATTTTCGCTGTCTCTTATACACATCTCCGAGCCCACGAGA
+
CCCCCFBCCCCCGGGGGGGGGGGHHHHGGHHGHF222AAAA2AEGGGEFCEGFDFDGFGHFFHFBEFEE?E/EEGF/?>FDEFEFHHF3?FFGH3BFFFHFC?BFDGBBFDHHD/CFDCGGFFFDGFDHBDCFFF2?</ACFAFCC@<
@M02034:409:000000000-BFKT7:1:2106:15732:27922 1:N:0:35
AAAGTCGAGGTGCCTAAAGTGGCAACCCAGACTACGAATACGGTTGGTGGTGTAGAGCTTCCTGTAGCCGCATGGCGTTCGTACTTAAATATGGAACTAACCATTCCAATTTTCGCTGTCTCTTATACACATCTCCGAGCCA
+
ABBBAFAADD>AGGGGGGGGGFFGHHHGGGGGHHHE22BF3AEGGGGEFGBAFFGGHHHHHHHFFGFGGGGGGGGGGFGGEEGHHHHHHHHGFFFGGHHGHHHHGHHHHHHHHGGGGGGHGHHHFHGHFHHHGHHHBBCCGF
@M02034:409:000000000-BFKT7:1:2106:15276:27925 1:N:0:35
AAAGTCGAGGTGCCTAAAGTGGCAACCCAGACTAATCATAGTGTTGGTGGTGTAGAGCTTCCTGTAGCCGCATGGCGTTCGTACTTAAATATGGAACTAACCATTCCAATTTTCGCTGTCTCTTATACACATCTCCGAGCCCACGAGACA
+
ABBBAFBAD@>AGGGGGGGEGGGHHHHGGHHGHHFGHGFHH5DFGHEBFGGEGHHHFHHHHHHHGGFGHGGCGGGHGEFGGEHHHHHHHFHHFFFGFHHHHHGHHHHHFHHHHHGGGGEFHGHHGHHHGHHHHGGHDCGGGGHGGGGGGF
@M02034:409:000000000-BFKT7:1:2106:17060:27931 1:N:0:35
AAAGTCGAGGTGCCTAAAGTGGCAACCCAGACTCAGTCTTCGGTTGGTGGTGTAGAGCTTCCTGTAGCCGCATGGCGTTCGTACTTAAATATGGAACTAACCATTCCAATTTTCGCTGTCTCTTATACACATCTCCGAGCCCACGAGACA
+
AABCAFBCCCAAGGGGGGGGGGGHHHHGFGHGH33BDGHDGFGFGGGEGGEFFFHHHHHHHHHHHGHHHGGFGGHHGGGGGGHHHHHHGHGFHHHHHGGHGHGHGHHHHHHHHHGGGGFHGHHHHHHHGHFHGFHHECGGGGHGGGGGGC
@M02034:409:000000000-BFKT7:1:2106:21236:27937 1:N:0:35
AAAGTCGAGGTGCCTAAAGTGGCAACCCAGACTTCTAATCATGTTGGTGGTGTAGAGCTTCCTGTAGCCGCATGGCGTTCGTACTTAAATATGGAACTAACCATTCCAATTTTCGCTGTCTCTTATACACATCTCCGAGCCCACGAGAC
+
AABAAFBBBBAAGGGFGFGGGGGGHHHGGHHGHHEGFHGHHHHHHGHGGGEFHGHHHHGHHFHFGHFGHFEGGGHHGEEFGEGHGHFBFHFHHEDFGHHHHEHGFHGF4BGHHF/EEEAFFGFGFHFFFBF?FDFGE/<CGGFECCCF<
@M02034:409:000000000-BFKT7:1:2106:12086:27949 1:N:0:35
AAAGTCGAGGTGCCTAAAGTGGCAACCCAGACTTCTGATAAGGTTGGTGGTGTAGAGCTTCCTGTAGCCGCATGGCGTTCGTACTTAAATATGGAACTAACCATTCCAATTTTCGCTGTCTCTTATACACATCTCCGAGCCCACGAGACA
+
33AAAFBA>2>ACFFGCGF6DEFHCAGEEEHGFHHGH5FGHHHHGHGGEDABBFGFFDHHFHHHFHHHHGGGFEHHGAEEFEGHHHHDGHGHHGBGGHFEHFEGGFBDFGHFHFEGGEG?GGGHHHBB?BGGFGD1?BCCG/GF?DCDDF
@M02034:409:000000000-BFKT7:1:2106:10821:27958 1:N:0:35
AAAGTCGAGGTGCCTAAAGTGGCAACCCAGACTAATAATAAGGTTGGTGGTGTAGAGCTTCCTGTAGCCGCATGGCGTTCGTACTTAAATATGGAACTAACCATTCAATTTTCGCTGTCTCTTATACACATCTCCGAGCCCACGAGACAG
+
BBBBBFBBDBAAFGGGGGGGGGGHHHHGGHGGHHFHFFHHCHHHHHGGGGGGHHHHHHHHHGHHHGGGGGGGGGHHGGGGGGBGHHHHHGFFHH3@CGGFGGHHHHGFHHHHGCEGGEGHHGH4FGFEGFFFFFHG?BDGGEGGGFGDHG
@M02034:409:000000000-BFKT7:1:2106:21039:27963 1:N:0:35
AAAGTCGAGGTGCCTAAAGTGGCAACCCAGACTAATAAGCATGTTGGTGGTGTAGAGCTTCCTGTAGCCGCATGGCGTTCGTACTTAAATATGGAACTAACCATTCCAATTTTCGCTGTCTCTTATACACATCTCCGAGCCCACGA
+
>AA?3BAAB2AAGGGBCBFDFFCFFHFEAGHGGHHHHHHHFGHGFFHGG22FGDBFGFHHGFFHH5FFHGCEEE1F>FEG1?B1GGFHHFDFEEFFFEBCFGH3GBD4GHHGEHEGCEAGFGHHG44G4?BG1FFG/>/?<FGG/<
@M02034:409:000000000-BFKT7:1:2106:11080:27966 1:N:0:35
AAAGTCGAGGTGCCTAAAGTGGCAACCCAGACTAAGGATAATGTTGGTGGTGTAGAGCTTCCTGTAGCCGCATGGCGTTCGTACTTAAATATGGAACTAACCATTCCAATTTTCGCTGTCTCTTATACACATCTCCGAGCCCACGAGACA
+
AABBBFAADBBBGGGG4GGGGGGHHHHGGGHGHHHHHHHHHHHHHHHGEGGGHHHHHHHHHGHHHHHHHGGGGGHHGGGGGGHHHHBHFFHHHHHFHHHHHHGCGHHHHHHHHHFGGFAGHHHHGHHHFHHHHHGFG<CGGGHGGGGGEF
@M02034:409:000000000-BFKT7:1:2106:10837:27968 1:N:0:35
AAAGTCGAGGTGCCTAAAGTGGCAACCCAGACTAATAATAAGGTTGGTGGTGTAGAGCTTCCTGTAGCCGCATGGCGTTCGTACTTAAATATGGAACTAACCATTCCATTTTCGCTGTCTCTTATACACATCTCCGAGCCCACG
+
BCCBBFBBCCCCGGGGGGGGGGGGHHHGGHCEHGBFFBGH5GHHFGAA2EECA3F5EAAAAFGGE5BAAAE0EEC1>>>FA>2??FHG3FG4B333B@GF313B??44DFDHH//?E<FEHHH4F4F??22F?FFDBF/B=CF<
@M02034:409:000000000-BFKT7:1:2106:17134:27968 1:N:0:35
AAAGTCGAGGTGCCTAAAGTGGCAACCCAGACTAAGAATCAGGTTGGTGGTGTAGAGCTTCCTGTAGCCGCATGGCGTTCGTACTTAAATATGGAACTAACCATTCCAATTTTCGCTGTCTCTTATACACATCTCCGAGCCCACGAGACA
+
BCCCAFBBCBABGGGGGGGFGGGHHHHGGHHGHHHHHHHHHHHDFGGEGGGFGHHFFHHHHFHHGGGHHGGGGGFGGGGGGGHHHHHHHHHGHFDFGHHHGFFHHHHGHHGHHGGGGGFFHHGHHHHHFHGHHHHHFCFDGGHGGCGGGG
@M02034:409:000000000-BFKT7:1:2106:11066:27980 1:N:0:35
AAAGTCGAGGTGCCTAAAGTGGCAACCCAGACTAAGGATAATGTTGGTGGTGTAGAGCTTCCTGTAGCCGCATGGCGTTCGTACTTAAATATGGAACTAACCATTCCAATTTTCGCTGTCTCTTATACACATCTCCGAGCCCACGAGACA
+
AAAAAFAABB>AFFFG4EFEGGFHHHGFFHDGHHGHHDGHHHHGDGHEFGEFFGHGHHHHHGHFHHHFHGFGGGHHFECFAEHHHHHGGHFBGFFFFHGHHHGFGGFGDHHHHHGGGGAFGGHHGHFDFHGGCHFFDCFC/CGEDFDDDC
@M02034:409:000000000-BFKT7:1:2106:21040:27981 1:N:0:35
AAAGTCGAGGTGCCTAAAGTGGCAACCCAGACTAATAAGCATGTTGGTGGTGTAGAGCTTCCTGTAGCCGCATGGCGTTCGTACTTAAATATGGAACTAACCATTCCAATTTTCGCTGTCTCTTATACACATCTCCGAGCCCACGAGACA
+
BBCCCFCCCCABGGGGGGGGGGGHHHHGGHHGHHHHHHFHHHHHHHGFGGEFHHHHHHHHHHHHHHHHGGGGGGGHGGGGGGHHHHHFHHHFHHHHHHHHHHHHHHHHHGHHHHGGGGFGHHHHFHHHHHGHHHHHG<DCGGHGCGGGCF
@M02034:409:000000000-BFKT7:1:2106:11088:27985 1:N:0:35
AAAGTCGAGGTGCCTAAAGTGGCAACCCAGACTAAGGATAATGTTGGTGGTGCAGAGCTTCCTGTAGC
+
BBBBBFABBDABGGGGGGGGGGGHHHHGGHHGH333B3B33D55B52E22E133D51A335BAFA555
@M02034:409:000000000-BFKT7:1:2106:12081:28001 1:N:0:35
AAAGTCGAGGTGCCTAAAGTGGCAACCCAGACTCAGCAGACGGTTGGTGGTGTAGAGCTTCCTGTAGCCGCATGGCGTTCGTACTTAAATATGGAACTAACCATTCCAATTTTCGCTGTCTCTTATACACATCTCCGAGCCCACGAGACA
+
AABBADABBBAAGGGGGGGGFGGHFHHGFHHGHHHHHHHHHGGGGGGEGGEGHHHHHHHHHHHHFGHHGGGGGGGHGGGGGGHHHHHHHHHHHHHBFHEGHHGHHHGHHGHHHHGGGGGHHHHHFHHHGHGHHHHGGCCCGGHG?CFCFG
@M02034:409:000000000-BFKT7:1:2106:21670:28001 1:N:0:35
AAAGTCGAGGTGCCTAAAGTGGCAACCCAGACTGAGTCTCAGGTTGGTGGTGTAGAGCTTCCTGTAGCCGCATGGCGTTCGTACTTAAATATGGAACTAACCATTCCAATTTTCGCTGTCTCTTATACACATCTCCGAGCCCACGAGAC
+
CCCCCDABBCCCGGGGGGGGGGGHHHHGGHHGFBGFGHHHGHGHHHFEFDGGGFHFFFHHGHHHHEGFDEFEGGFHGEEGGFFHHHHBHGHHFH3@FGHHHFFGHDHGFGGHHF/FGGEGGHGEEFHFFHGFFHHGG?CGGGHG?D/CD
@M02034:409:000000000-BFKT7:1:2106:11359:28006 1:N:0:35
AAAGTCGAGGTGCCTAAAGTGGCAACCCAGACTACGAAGACGGTTGGGGGTGTAGAGCTTCCTGTAGCCGCATGGCGTTCGTACTTAAATATGGAACTAACCATTCCAATTTTCGCTGTCTCTTATACACATCTCCGAGCCCACGAGACA
+
AAAAAFAAB@AAFGGFGFGGFFFHHFFEGHHG3GCEEG22E2EEAE?0A0EFG3F5FBEGDHGHGFHHHGG/EEFCCEFG/E2/FFDDGFHBFF33FBGCEAFGGHHHHFGHHGCGFDB2DDGG2FBFFBGG1GH1C@CGGGA.CGGDDG
@M02034:409:000000000-BFKT7:1:2106:11544:28008 1:N:0:35
AAAGTCGAGGTGCCTAAAGTGGCAACCCAGACTTCGCAGAAGGTTGGTGGTGTAGAGCTTCCTGTAGCCGCATGGCGTTCGTACTTAAATATGGAACTAACCATTCCAATTTTCGCTGTCTCTTATACACATCTCCGAGCCCACGAGACA
+
BBBAADAADCAAGGGGGGGGGGGHHHHGGHHGHHHGGGGGBFGFGHGGGGFFGHHGHHHHHGHHHHHHHGGEEGHGGGGGGGGHGHHDGHHFHHEGHHHHHGFFHHGHHHHHHFEFGGGHHGHHHHHHHHHFHHGHGBDGGGHGFFCDF>
@M02034:409:000000000-BFKT7:1:2106:20742:28033 1:N:0:35
AAAGTCGAGGTGCCTAAAGTGGCAACCCAGACTAATGAGAAGGTTGGTGGTGTAGAGCTTCCTGTAGCCGCATGGCGTTCGTACTTAAATATGGAACTAACCATTCCAATTTTCGCTGTCTCTTATACACATCTCCGAGCCCACGAGAC
+
BBCCCFABCCBBGGGGFGGGGGGHHHHGGHHGHHGHHHHHHHHHFHCGGGGGHHHFHHHHHHHHGHHHHGGGGDFHGGGGGGHHHHHHFHHHHHGHHHHHHHFHFHFGHGHHHHEGGGGHFHGFFFHHHGHHGHGHGFFGGGHGC@DGG
@M02034:409:000000000-BFKT7:1:2106:20759:28042 1:N:0:35
AAAGTCGAGGTGCCTAAAGTGGCAACCCAGACTAATGAGAAGGTTGGTGGTGTAGAGCTTCCTGTAGCCGCATGGCGTTCGTACTTAAATATGGAACTAACCATTCCAATTTTCGCTGTCTCTTATACACATCTCCGAGCCCACGAGACA
+
AAABBFBABDAAGGGGGGGFGGGHHHHGCHHGHHFHH555BFGGGHGFFGFGHHHGHGHHHHHHHHHHHGGGGGHHGGGGGGHHHHHHEDGHHFGHHHGHGEHFHGHHHGHHHFGDGGEFHHHHEHFHHFFHHHHGG/B>CGHGC>CGGC
@M02034:409:000000000-BFKT7:1:2106:10858:28044 1:N:0:35
AAAGTCGAGGTGCCTAAAGTGGCAACCCAGACTAAGGATGCTGTTGGTGGTGTAGAGCTTCCTGTAGCCGCATGGCGTTCGTACTTAAATATGGAACTAACCATTCCAATTTTCGCTGTCTCTTATACACATCTCCGAGCCCACGAGACA
+
AAAABFCCCC?AGGGGGGGFGGGHHHHGGHHGHHHHHHHHHHHHHHHEGGEFHHHHHHHHHHHHHGHHHGGGGGHHGGGGGGGHHHHHHHGHHHFFHHGHHHHHHHHHHHHHHHGGGGGFHGHHHHHHHHHHHHHFGCFGGGHGGGGGGG
@M02034:409:000000000-BFKT7:1:2106:11650:28047 1:N:0:35
GCTCTTAAAGAGGAGAAAGGTCATGACTTATCCTGCTTCTAAGTTTGCTCAGGTCGT
+
AABBAFD5BFFFGGG4ECGCBDFFG5BF55G5AAF4FFHFBF5DFB55DF533FCEA
@M02034:409:000000000-BFKT7:1:2106:17717:28062 1:N:0:35
AAAGTCGAGGTGCCTAAAGTGGCAACCCAGACTCGGGAGTCTGTTGGTGGTGTAGAGCTTCCTGTAGCCGCATGGCGTTCGTACTTAAATATGGAACTAACCATTCCAATTTTCGCTGTCTCTTATACACATCTCCGAGCCCACGA
+
BCCBBFBCCCABGGGGGGGGGGGHHHHGGHGA3BFAF?E2FG55DFEEAEGE13F5D5AB5FGH55A5AEE>EEF1E>>FEE2?EEH3DGH4@333B?GF303B3DG44G3GB4</E/??33BB3FBBDCF2GFHB<//B<F/=<<
@M02034:409:000000000-BFKT7:1:2106:10334:28067 1:N:0:35
AAAGTCGAGGTGCCTAAAGTGGCAACCCAGACTTTGCAGCATGTTGGTGGTGTAGAGCTTCCTGTAGCCGCATGGCGTTCGTACTTAAATATGGAACTAACCATTCCAATTTTCGCTGTCTCTTATACACATCTCCGAGCCCACGAGACA
+
CCCCBFACBCBCGGGGGGGGGGGHHHHGGHHGHHHHHHHHGHHHHHHEFGFFHHHHHHHHHHHHHHHHHGGGGGHHGGGGGGHHHHHHHHHHHHGHHHGHHHHHGHGHHGHHHHEGGGGHHHHHHHHHHHHHHHHHG<CGCGHGGGGGG?
@M02034:409:000000000-BFKT7:1:2106:14782:28069 1:N:0:35
AAAGTCGAGGTGCCTAAAGTGGCAACCCAGACTGATAATAAGGTTGGTGGTGTAGAGCTTCCTGTAGCCGCATGGCGTTCGTACTTAAATATGGAACTAACCATTCCAATTTTCGCTGTCTCTTATACACATCTCCGAGCCCACGAGACA
+
BBBBAFBBBBAAGGGGGGGFGGGHHHHGGHHGHHHHHHHHHHHGHHGEEEEEFGHHHHHHHGHHFHFGHGGGGGGHGEEGGFHHHHHHHHHFFFGGFHFFGHEHGHHHHHHHHEGEGEEFGFHHGHHFGFFHFHHB?<BBDFHGGFGGGB
@M02034:409:000000000-BFKT7:1:2106:10005:28079 1:N:0:35
AAAGTCGAGGTGCCTAAAGTGGCAACCCAGACTATGAATAAGGTTGGTGGTGTAGAGCTTCCTGTAGCCGCATGGCGTTCGTACTTAAATATGGAACTAACCATTCCAATTTTCGCTGTCTCTTATACACATCTCCGAGCCCACGAGAC
+
CCCCCFCCCCCCGGGGEGGGGFGHHHHGGHHGGHHHGHHHHGHHHHGEFGFEGGHFGFGGDGGHHGGGFGGCGFFAEEFGGEBFHHHHFHHGHF3BEFGHEFBGHGHEHGHHHDFGFGEGHHGHGHHFFCGGGHGBA/BGCEHGG/@FD
@M02034:409:000000000-BFKT7:1:2106:20234:28090 1:N:0:35
AAAGTCGAGGTGCCTAAAGTGGCAACCCAGACTGTGCCGGGGGTTGGTGGTGTAGAGCTTCCTGTAGCCGCATGGCGTTCGTACTTAAATATGGAACTAACCATTCCAATTTTCGCTGTCTCTTATACACATCTCCGAGCCCACGAGACA
+
AABBBFABCBCCGGGGGGGGGGGHHHHGGHGGHHHGHHGGGGGCEGGGFGGGHHHHHHHHFHHGEHHEGGG/EGHEEFGGGGGHHHFHHHHHGHEFHGFGFGFGHHFHHHHHHGGGGGDGGHGFFBFHGFHHHHGFG<@CCEHGGCGGGC
@M02034:409:000000000-BFKT7:1:2106:21207:28101 1:N:0:35
AAAGTCGAGGTGCCTAAAGTGGCAACCCAGACTAAGGAGAAGTTTGGTGGTGTAGAGCTTCCTGTAGCCGCATGGCGTTCGTACTTAAATATGGAACTAACCATTCCAATTTTCGCTGTCTCTTATACACATCTCCGAGCCCACGAGAC
+
BBBBBFABBBBBGGGFGGGFGGGHHHHGGHHGHHHGBAA22BDFHHFHFGFGHHHGHHHHHHHHHHHHHGGGGGHHGGGGGGHHHHFHFHHHHHBGFHGHHHGHHHHHHHHHHHGGGGGGHGHHHHHHHHHHHHHHGC?DGGHGGFGGG
@M02034:409:000000000-BFKT7:1:2106:16906:28102 1:N:0:35
AAAGTCGAGGTGCCTAAAGTGGCAACCCAGACTCAGCATACGGTTGGTGGTGTAGAGCTTCCTGTAGCCGCATGGCGTTCGTACTTAAATATGGAACTAACCATTCCAATTTTCGCTGTCTCTTATACACATCTCCGAGCCCACGAGACA
+
ABBCAFABBBABGGGGGGGGGGGGHHFGGHHGHHHHHHHHHHGFFGGEFG1FBGHHHGHHHHHGGHGGGEEGGFHHGEGGFFHHHHHHBGHHGHHG3FFFHHFHHHGFHHHHHFFGGGGHHHHHHHGHFHGHHHGHEBG@?FHFFGGGGF
@M02034:409:000000000-BFKT7:1:2106:16773:28104 1:N:0:35
AAAGTCGAGGTGCCTAAAGTGGCAACCCAGACTGGGTCGGAGGTTGGTGGTGTAGAGCTTCCTGTAGCCGCATGGCGTTCGTACTTAAATATGGAACTAACCATTCCAATTTTCGCTGTCTCTTATACACATCTCCGAGCCCACGAGACA
+
AABBAFABCCABGGGGGGGGGGGHHHHGGHHGHHHHFHGGEGGEHHGGFFFFFGHHHHHHHHHHFHHHHGGGGGHHGGGGGGHHHHHGFHHGHHHHHHGHHHFHHHHHHHGHHHGGGGCFHFHHHHGHHHGHHHHHGCFCGEHGGGGGGC
@M02034:409:000000000-BFKT7:1:2106:10495:28109 1:N:0:35
AAAGTCGAGGTGCCTAAAGTGGCAACCCAGACTAATAATGCTGTTGGTCTTGCTGTAGCT
+
BBBBBFBBBBBBGGGFGGGGGGGHHHHGGHHGH33DFG5F55DFAG2A5AD555B55555
@M02034:409:000000000-BFKT7:1:2106:18229:28109 1:N:0:35
AAAGTCGAGGTGCCTAAAGTGGCAACCCAGACTAATAAGCTTGTTGGTGGTGTAGAGCTTCCTGTAGCCGCATGGCGTTCGTACTTAAATATGGAACTAACCATTCCAATTTTCGCTGTCTCTTATACACATCTCCGAGCCCACGAGACA
+
CCCCBFBCCCABGGGGGGGGGGGHHHGGGHHGHHHHHGHGGHHHHHHEFGEFHGHHHHHHHHHHFGGGHGGGGGHHGEGGGGHHHHHHHHHHHHFHHHHGHHFHHHHHHHHHHHGGGGEHHGHHHHHHHHHHHHHFFBFDGGHGGGGDDB
@M02034:409:000000000-BFKT7:1:2106:11369:28134 1:N:0:35
AAAGTCGAGGTGCCTAAAGTGGCAACCCAGACTAATGATCGTGTTGGTGGTGTAGAGCTTCCTGTAGCCGCATGGCGTTCGTACTTAAATATGGAACTAACCATTCCAATTTTCGCTGTCTCTTATACACATCTCCGAGCCCACGAGAC
+
AAABAFABDB?AGGGGGGGGGGGHHHHGGHHGHHHHBGHHGHHHHHHGGGGGHHHHHHHHHHHHFHHHHGGGGGGGGGGGGGGHHHHHHGGHHHGFBHFHHHFGFFHHHHHHHGGGGGDHHGHHHHGHHHHHHHGHE@?CGFFGGGCGG
@M02034:409:000000000-BFKT7:1:2106:15465:28157 1:N:0:35
AAAGTCGAGGTGCCTAAAGTGGCAACCCAGACTGCGTCGCAGGTTGGTGGTGTAGAGCTTCCTGTAGCCGCATGGCGTTCGTACTTAAATATGGAACTAACCATTCCAATTTTCGCTGTCTCTTATACACATCTCCGAGCCCACGAGACA
+
BBCBAFAABD>AGGGGGGFFGGGHHHGGFEFDGHGFEEEEGEGFHHEBFGEFBFGFGGHHHHHG@DFEGFGGGFFFEEEGFEFEEHHHFHFFEFBDFGFGGHEHHHHHHHHHGGFGGDC233FDFHH2D=DHFGHDA<CCFGGGGDCG.<
@M02034:409:000000000-BFKT7:1:2106:10317:28160 1:N:0:35
AAAGTCGAGGTGCCTAAAGTGGCAACCCAGACTAGTAGGGAGGTTGGTGGTGTAGAGCTTCCTGTAGCCGCATGGCGTTCGTACTTAAATATGGAACTAACCATTCCAATTTTCGCTGTCTCTTATACACATCTCCGAGCCCACGAGACA
+
AAABBFBBBB?AGGGGCFFGGGGHFHHGGHGGHHGFGHFGFFGGFHEEFFEFHHHHHHHHGHHFGGHGHGGGGGHFGFGGGGHHHGHHHHHHHHHHEHGHFHHHHHGHHHHHHHGGGGGHHGHHHHHHGHHHHHGBC<BDGFHGGGGGGF
@M02034:409:000000000-BFKT7:1:2106:11246:28163 1:N:0:35
AAAGTCGAGGTGCCTAAAGTGGCAACCCAGACTGATAATACTGTTGGTGGTGTAGAGCTTCCTGTAGCCGCATGGCGTTCGTACTTAAATATGGAACTAACCATTCCAATTTTCGCTGTCTCTTATACACATCTCCGAGCCCACGAGACA
+
B@BBBDABBBAAGGGGGGGGGGGHGHHGGHHGHHHGHGHHHHHHHHHGFFEFHHHFHGHHHGHHHHHHHGGGGGHHGGGGGGHHHHHBGHFGHG3GFGHHHHHHHHGHFGHHHHGGGGEHHFGHHFGHHHHHHHHFGCGGGGHGGGGGG?
@M02034:409:000000000-BFKT7:1:2106:15687:28167 1:N:0:35
AAAGTCGAGGTGCCTAAAGTGGCAACCCAGACTGCTCCTACGGTTGGTGGTGTAGAGCTTCCTGTAGCCGCATGGCGTTCGTACTTAAATATGGATCTAACCATTCCAATTTTCGCTGTCTCTTATACACATCTCCGA
+
>AA1>D1>@?>A1CGG1AA3BAFBGFHEECCF11FFA1FDCE?BAEGEFEBAA1FFE11BFGH1A2FG1BEEAEFCEEE>EE0G/2FG@F22FF@1B1>BFF1BFEGFHGFF22<EEGE1F>B2>F2>2FFHB1DF?>
@M02034:409:000000000-BFKT7:1:2106:12703:28171 1:N:0:35
AAAGTCGAGGTGCCTAAAGTGGCAACCCAGACTTCGAATGCGGTTGGTGGTGTAGAGCTTCCTGTAGCCGCATGGCGTTCGTACTTAAATATGGAACTAACCATTCCAATTTTCGCTGTCTCTTATACACATCTCCGAGCCCACGAGAC
+
BCCCBFBCCCABGGGGGGGGGGGHHHHGGHHGHHHGHHHHHGGGGGGEFGFGHHHHHHHHGHHHHHHHHGGGGGHHGGGGGGHHHHHHHHHHHHHFGHGGHHGHHHGHHHHHHHGGGGGHHHHHHHHHHHHHGHHGG@GGGGHGGGG<E
@M02034:409:000000000-BFKT7:1:2106:12832:28201 1:N:0:35
AAAGTCGAGGTGCCTAAAGTGGCAACCCAGACTAAGGATAATGTTGGTGGTGTAGAGCTTCCTGTAGCCGCATGGCGTTCGTACTTAAATATGGAACTAACCATTCCAATTTTCGCTGTCTCTTATACACATCTCCGAGCCCACGAGACA
+
BCCCBFBBBBBBGGGGGGGGGGGHHHHGGHHGHHHHHHHGHHHHHHGEGGEFGHHHHHHHHHHGGHHHHGGGGGHGGGGGGFHHGHHGHHHHHHHHGGHHHHFHHHGHHHHHHHGGGGGGHHHHHHHHGHHHHHHFFBDGGGHGGGGGGF
@M02034:409:000000000-BFKT7:1:2106:10222:28202 1:N:0:35
AAAGTCGAGGTGCCTAAAGTGGCAACCCAGACTAAGCAGCCTGTTGGTGGTGTAGAGCTTCCTGTAGCCGCATGGCGTTCGTACTTAAATATGGAACTAACCATTCCAATTTTCGCTGTCTCTTATACACATCTCCG
+
BCCCBFCCCCBCGGGGGEGFGGGHHHHGGHHGHHHHFGGBGGGGHHGFEEFGFFGGFAAFDGHHHFFDBEG0EEFAE?EF?E?FEHHGFGGDFE33FFHHB03FE?E4DF?GG4/EE??BE4FF44FDGGHFGHH2C
@M02034:409:000000000-BFKT7:1:2106:13961:28214 1:N:0:35
AAAGTCGAGGTGCCTAAAGTGGCAACCCAGACTGCGAAGGGGGTTGGTGGTGTAGAGCTTCCTGTAGCCGCATGGCGTTCGTACTTAAATATGGAACTAACCATTCCAATTTTCGCTGTCTCTTATACACATCTCCGAGCCCACGAGAC
+
AABBADABB@>AGGGGGGGFGFFHHHHGGGHGGGHEEGGGGGGEEGGBFGEF?FGGHHHGHHGGBGHHHGEFGFFGFEFFFEFHHHGHHHGBGFDGCGFHHHBGHHHGHHHHGFGGGGDHHHHHHHHHGGHHGHFGA@C-DGHGGGGGG
@M02034:409:000000000-BFKT7:1:2106:14467:28238 1:N:0:35
AAAGTCGAGGTGCCTAAAGTGGCAACCCAGACTATGCGGCAGGTTGGTGGTGTAGAGCTTCCTGTAGCCGCATGGCGTTCGTACTTAAATATGGAACTAACCATTCCAATTTTCGCTGTCTCTTATACACATCTCCGAGCCCACGAGAC
+
AAA@ADAADD>AGGGGGGGBGFFFFHHGGGFGHHHHHGGGGGGHHHGBFEEABDFEGDGHHHHGFFFGGGGGGGGHGBEFFEFHHHGHHHHHHEBGGGHHHHFHHHHHHHFGHGGGGGEHHHHHFHHHFHHHHFHHD>ACGGHGGGGGG
@M02034:409:000000000-BFKT7:1:2106:10592:28271 1:N:0:35
AAAGTCGAGGTGCCTAAAGTGGCAACCCAGACTAATACTAAGGTTGGTGGTGTAGAGCTTCCTGTAGCGGC
+
BBBBBFBBBBABGGGGGGGGGGGHHHHGGHHGHHHHHCHHH3FGGCEEFFEFHAGHHGHHHF5BEAAF00>
@M02034:409:000000000-BFKT7:1:2106:19173:28273 1:N:0:35
AAAGTCGAGGTGCCTAAAGTGGCAACCCAGACTGAT
+
CCCCCFBCCCCBGGGGGGGGGGGHHHHGGHHGH335
@M02034:409:000000000-BFKT7:1:2106:10607:28281 1:N:0:35
AAAGTCGAGGTGCCTAAAGTGGCAACCCAGACTAATACTATGGTTGGTGGTGTAGAGCTTCCTGTAGCCGCATGGCGTTCGTACTTAAATATGGAACTACCCATTCCAATTTTCGCTGTCTCTTATACACATCTCCGAGCCCACG
+
AAABAB3>A?A4FGF5EDGGFGGHHHHGEHFGGBGGGHHC5BFFGEEFGGFAAAFGF5DEFAGHDDAFD1E0EFABEEEGFE2EGFGF@B4FGHHH3FG3FH3B3BFGDGHHFF/<EAE3EBGGEGGFB1BGBGB1C@/>/FFF@
@M02034:409:000000000-BFKT7:1:2106:13862:28281 1:N:0:35
AAAGTCGAGGTGCCTAAAGTGGCAACCCAGACTACGAATCATGTTGGTGGTGTAGAGCTTCCTGTAGCCGCATGGCGTTCGTACTTAAATATGGAACTAACCATTCCAATTTTCGCTGTCTCTTATACACATCTCCGAGCCCACGAGACA
+
AAA@ADAADD>AGFGFFFFDGCFFGFGEFCFGHHGFEFHGHFGGHHHBFEBFGFHGGGHHHHHFFGDGGEEFGGGGGEEGFEGHHHHHHHGGGFDFHHHHHHHHHHFHHHHHHFGFGGEGFFGBGGGGFGHFHHHH?BCBCFGGCFCGGF
@M02034:409:000000000-BFKT7:1:2106:10588:28290 1:N:0:35
AAAGTCGAGGTGCCTAAAGTGGCAACCCAGA
+
AA11AFAADD>>1FDGGGGDEBFCBFGEFCA
@M02034:409:000000000-BFKT7:1:2106:12430:28327 1:N:0:35
AAAGTCGAGGTGCCTAAAGTGGCAACCCAGACTAAGAATCAGGTTGGTGGTGTAGAGCTTCCTGTAGCCGCATGGCGTTCGTACTTAAATATGGAACTAACCATTCCAATTTTCGCTGTCTCTTATACACATCTCCGAGCCCACGAGACA
+
BBBBAFBAB?AAGGGGGGGGGGGHHHHGEHGGHHGGHHHHHHHHHHGEAEAFCDG5ADHHHGHHHHHHHGGEFGGHGEEGGGHHHHHF3FFGHHFHHHF3GHFGHHFHFHHHHHEFG?EFHFHHFEFHDCGGGHGED</@DGHGGGGGA<
@M02034:409:000000000-BFKT7:1:2106:17755:28340 1:N:0:35
AAAGTCGAGGTGCCTAAAGTGGCAACCCAGACTAAGAATAATGTTGGTGGTGTAGAGCTTCCTGTAGCCGCATGGCGTTCGTACTTAAATATGGAACTAACCATTCCAATTTTCGCTGTCTCTTATACACATCCCGAGCCCACGAGACAG
+
BCCCBFCCCB>AGGGGGGGGFGGHHHHGGHHGHHHHFFHFFHHFGHGEFFGGGFGDGDGH5GFH5AFAEEGAFGHAF1EEFE??FGGHFHHGFF33GHHHFF3FFFG4DGHHGBEDFA?FHFFGFHFFHGHHHHECADDDAGADCGDEHF
@M02034:409:000000000-BFKT7:1:2106:15271:28351 1:N:0:35
AAAGTCGAGGTGCCTAAAGTGGCAACCCAGACTCCTCAGAGTGTTGGTGGTGTAGAGCTTCCTGTAGCCGCATGGCGTTCGTACTTAAATATGGAACTAACCATTCCAATTTTCGCTGTCTCTTATACACATCTTCCGAGCCCACGAGA
+
CCCBCFBAD@>AGGGGGGGFGGGHHHHGGDGFHGFHFHGHFFGGHHGEFGECBDGGGFGHHHHG5EDAGFGGGGGEEEEGG1?1FEFHHHFBFFBFG3BCGEGGBHGGHHHHGDEEDE?GE4FF4GHFGHFFGH3FGDDCGGGHGGGGG
@M02034:409:000000000-BFKT7:1:2106:17441:28363 1:N:0:35
AAAGTCGAGGTGCCTAAAGTGGCAACCCAGACTAATGGGTTGGTTGGGGGTGTAGAGCTTCCTGTAGCCGCATGGCGTTCGTACTTAAATATGGAACTAACCATTCCAATTTTCGCTGTCTCTTATACACATCTCCGAGCCCACGAGACA
+
AAAAADAADBAAGGGGGGGGGFFFHHHGGHGGHGCGHHGGFEGGHGEGGGEEFFGBGEHHHFHF@FEBGACCEEHFGEEFEECHGHHHHHGHHG3FGFGHHHFHFHF3GGHHHFCGGG?GDBFFFFDGGHHFHHHGA>ACFAHF@-CEDG
@M02034:409:000000000-BFKT7:1:2106:17234:28368 1:N:0:35
AAAGTCGAGGTGCCTAAAGTGGCAACCCAGACTACGAAGAAGGTTGGTGGTGTAGAGCTTCCTGTAGCCGCATGGCGTTCGTACTTAAATATGGAACTAACCATTCCAATTTTCGCTGTCTCTTATACACATCTCCGAGCCCACGAGACA
+
>>3>AFAADB>AGFGGGGGGGGEFGHHEFHDCFFGEDCAAGFAGGH2AFAAFGBEBG5AGHBGDBGDFGD@CEEHHC>FEFEGHFHGBGHFFGB@3FCFGBEDFFGHFFFFHFBE?EA<B?2BFFD2BG1GFHFHDC/CDC<GF?@@G?C
@M02034:409:000000000-BFKT7:1:2106:17699:28373 1:N:0:35
AAAGTCGAGGTGCCTAAAGTGGCAACCCAGACTCAGATTCATGTTGGTGGTGTAGAGCTTCCTGTAGCCGCATGGCGTTCGTACTTAAATATGGAACTAACCATTCCAATTTTCGCTGTCTCTTATACACATCTCCGAGCCCACGAGACA
+
>>AA3BA3AD>AF4FGGGGGGFFHHA4EFEEGHCFGFGHHHGHHHHGEFE2FFFGEGAFGEHHHFGFFGEEEGGHGEGGGGFGEHHFGHHFFHHEEFGFCC?FGEFFFFGHHHDFGGGE3FGGGB4F4?EDFHEGF?/<<BFCFFCCA/<
@M02034:409:000000000-BFKT7:1:2106:11022:28380 1:N:0:35
AAAGTCGAGGTGCCTAAAGTGGCAACCCAGACTAATACTAATGTTGGTGGTGTAGAGCTTCCTGTAGCCGCATGGCGTTCGTACTTAAATATGGAACTAACCATTCCAATTTTCGCTGTCTCTTATACACATCTCCGAGCCCACGAGACA
+
CCCCBFCCCCABGGGGGGGGGGGGHHHGGHHGHGHHHHHHHHHHHHH2FEFGHFHFGFHHFHHHHHHGHGFEGGHFGEGGGGGHHHHHHHGHHHDFHGGCGC3FGEHFHGHHHDEGGGEGDGGGBDGHGFHFFGHF</BDFGGECCGGGF
@M02034:409:000000000-BFKT7:1:2106:18831:28381 1:N:0:35
AAAGTCGAGGTGCCTAAAGTGGCAACCCAGACTAGTCATAATGTTGGTGGTGTAGAGCTTCCTGTAGCCGCATGGCGTTCGTACTTAAATATGGAACTAACCATTCCAATTTTCGCTGTCTCTTATACACATCTCCGAGCCCACGAGACA
+
ABABBFBBBBAAGGGGGGGGGGGHHHHGFEHFHHCHFFFFHHHHHHHGGGEFHFHGFHGHHHHHGFHGHGGCGGHHGDGGGFGEHHHGHFFDGHGFHHGHHH3BFGHG4BGHHHCEGEEBBGHFHHGHHGFHGHHGGC?FDGG/<<CAD?
@M02034:409:000000000-BFKT7:1:2106:15435:28388 1:N:0:35
AAAGTCGAGGTGCCTAAAGTGGCAACCCAGACTGCGAATCTGGTTGGTGGTGTAGAGCTTCCTGTAGCCGCATGGCGTTCGTACTTAAATATGGAACTAACCATTCCAATTTTCGCTGTCTCTTATACACATCTCCGAGCCCACGAGACA
+
BBBBAFBBBB>AGGGGGGGGGFGHHHHGGHHGHGGEFGGGHHHHHGGEFGFEFGHGHFHHHHHHFHFGGEGGGGEFEEEGGEFHHHHHHHHHGF?EGGHHHGFHHHHGHHHHHHGGGGEGHEHHGHHHFHHHGHHHDBCCGGHGCCCFDF
@M02034:409:000000000-BFKT7:1:2106:15418:28390 1:N:0:35
AAAGTCGAGGTGCCTAAAGTGGCAACCCAGACTGCGAATATGGTTGGTGGTGTAGAGCTTCCTGTAGCCGCATGGCGTTCGTACTTAAATATGGAACTAACCATTCCAATTTTCGCTGTCTCTTATACACATCTCCGAGCCCACGAGAC
+
BAB?AD?ADD>>GGGGFGGGGGGHHHHGFHGDHFAEE2E2BABAFFFEFG1FGHHHHHHHGHHHEGFHHGGGGGFHGEGGE1FEHHFH3FFHGHFGHHFFHHHHHHFGFHHGFGEEGG<GFBGHHGHHGHHHEFGHGG//>FFFGGGGG
@M02034:409:000000000-BFKT7:1:2106:11034:28394 1:N:0:35
AAAGTCGAGGTGCCTAAAGTGGCAACCCAGACTCATACTACTGTTGGTGGTGTTG
+
>>1A>@AAD1>1BFFFGBGFFFFCGCHGGCCG111D1ADD1DFD2FGAA/EA//A
@M02034:409:000000000-BFKT7:1:2106:13589:28403 1:N:0:35
AAAGTCGAGGTGCCTAAAGTGGCAACCCAGACTAAGACTCATGTTGGTGGTGTAGAGCTTCCTGTAGCCGCATGGCGTTCGTACTTAAATATGGAACTAACCATTCCAATTTTCGCTGTCTCTTATACACATCTCCGAGCCCACGAGAC
+
AABB>DAADD>AFGGDBFDDFDFGHHCEGGHGHHHHHGHHFHHHHHGAFGEFHHHGHGHHHHHHDFGGHGGGGGGHGEEGGGHHGHHHHHHHHGHHHHFC@GHHHHHFHHHHHFCGGDGHHFHHFFDGHHHHGFGGFBDCFEHFCGGFG
@M02034:409:000000000-BFKT7:1:2106:15127:28415 1:N:0:35
AAAGTCGAGGTGCCTAAAGTGGCAACCCAGACTGTGCGGGGTGTTGGTGGTGTAGAGCTTCCTGTAGCCGCATGGCGTTCGTACTTAAATATGGAACTAACCATTCCAATTTTCGCTGTCTCTTATACACATCTCCGAGCCCACGAGACA
+
AABA3D3AA?>AGGGGGGFEGGGHHHHGGDHG3GFBGCGGF0AAEEE?FEECFEGHHGFGHGHG3FGGFGGGGGGFEEGGGFFGGEGHHHHBGFGDG3FBGHBGHHHHHHFHHFGGGGDGHFGHGHHHFHHHBHHGA<CC?FHGGCCGA<
@M02034:409:000000000-BFKT7:1:2106:14695:28423 1:N:0:35
AAAGTCGAGGTGCCTAAAGTGGCAACCCAGACTAATGGGCAGGTTGGTGGTGTAGAGCTTCCTGTAGCCGCATGGCGTTCGTACTTAAATATGGAACTAACCATTCCAATTTTCGCTGTCTCTTATACACATCTCCGAGCCCACGAGACA
+
AABAAFABDBAAGGGGGGFDFGGHHHHGGGHGHHHHHHHHHDCFGHGAFEECBAFEGFGHHHHHBBD5FFGEDEFEFEFGFEFHHHHHHHGGGE3EGGFHF0FGGFHFFHHHHFGGGG/FGFHHFFHBFHFFHHGFA<CGC/FF@CCFCB
@M02034:409:000000000-BFKT7:1:2106:12994:28431 1:N:0:35
AAAGTCGAGGTGCCTAAAGTGGCAACCCAGACTCATTCGCCTGTT
+
AAAABFBBBBBBGGGGGGGGGGGHHHHGGGHGH335BBG22BFHF
@M02034:409:000000000-BFKT7:1:2106:15330:28435 1:N:0:35
AAAGTCGAGGTGCCTAAAGTGGCAACCCAGACTGGTGGTGGGGTGGGTG
+
BBCBBFBBDD>AGGGGGGGGGGGHHHHGGG2B3F2FGGEF22AE0E01A
@M02034:409:000000000-BFKT7:1:2106:19832:28441 1:N:0:35
AAAGTCGAGGTGCCTAAAGTGGCAACCCAGACTAATCATCAGGTTGGTGGTGTAGAGCTTCCTGTAGCCGCATGGCGTTCGTACTTAAATATGGAACTAACCATTCCAATTTTCGCTGTCTCTTATACACATCTCCGAGCCCACGAGAC
+
AA?AAFABBB>AGGGGGGGGFFFFGCHFGEEFGHGGBGGHFHHHHCEGGGGEADGEFHHGBAFGG5GHHGG0EGHHGGGGGGHEHHF33FGGG3GGHGF3@GDGHBF?GHHFHBEEE/EDFEGGHGEBBGHFHHBGD/>C<FHADCC/?
@M02034:409:000000000-BFKT7:1:2106:14717:28448 1:N:0:35
AAAGTCGAGGTGCCTAAAGTGGCAACCCAGACTGGTAAGTGTGTTG
+
BBCAADAABD>AGGGFGGFEGGFHHHHGGG223BGH55B5DDFG3A
@M02034:409:000000000-BFKT7:1:2106:14641:28455 1:N:0:35
AAAGTCGAGGTGCCTAAAGTGGCAACCCAGACTAAGAATAAGGTTGGTGGTGTAGAGCTTCCTGTAGCCGCATGGCGTTCGTACTTAAATATGGAACTAACCATTCCAATTTTCGCTGTCTCTTATACACATCTCCGAGCCCACGAGA
+
A1>1AF@>>@>AGFFGGDFBGFFFGHHGGHHGHGHHHFHGGFHDGFGFGGEBBFFEFHFHEGFHBGFFGEGGGEFHG?EFEEBGFHHHFFHDEFB@CGFGHHFHHHFGHHHGHHCEFG?<EGHHHHFGHGHHHGHHGC@BCAGG?CCA
@M02034:409:000000000-BFKT7:1:2106:17826:28469 1:N:0:35
AAAGTCGAGGTGCCTAAAGTGGCAACCCAGACTCCGGCGCGGGTTGGTGGTGTAGAGCTTCCTGTAGCCGCATGGCGTTCGTACTTAAATATGGAACTAACCATTCCAATTTTCGCTGTCTCTTATACACATCTCCGAGCCCACGAGAC
+
CCCCCFBCCCBAGGGGGGGGGGGHHHHGGHHGHB3B22AA0AEEFGG?FEGFGFHFGDHHFHHHHGHFFGGEGDFAEEFGG?GHHGHHHHHHHFD?GHGHHFBGFFHHHHHHHHGGGGGHHHHHHHHHHGHHHGHHEADGGGHECCCFG
@M02034:409:000000000-BFKT7:1:2106:13474:28472 1:N:0:35
AAAGTCGAGGTGCCTAAAGTGGCAACCCAGACTCAGCATCAGGTTGGTGGTGTAGAGCTTCCTGTAGCCGCATGGCGTTCGTACTTAAATATGGAACTAACCATTCCAATTTTCGCTGTCTCTTATACACATCTCCGAGCCCACGAGACA
+
BCCBBFBCBCAAGGGGGGGGGGGHHHHGGGHGHHHHHHHHHHHGHHGFFGEEEDGGHHHHHHHHGHFGFGGEGGFFGEFGGEGHFHH3FGHGDF3DGGHFGHBCEHHFGHGHHHGGGG/3?DGBFFFHHHDFFHGHDB?@@FHGGGGGGF
@M02034:409:000000000-BFKT7:1:2106:17649:28492 1:N:0:35
AAAGTCGAGGTGCCTAAAGTGGCAACCCAGACTAATAATAATGTTGGTGGTGTAGAGCTTCCTGTAGCCGCATGGCGTTCGTACTTAAATATGGAACTAACCATTCCAATTTTCGCTGTCTCTTATACACATCTCCGAGCCCACGAGACA
+
CCCCBFCCCCBBGGGGGGGGGGGHHHHGGHHGHHHHHHHHFHHHHHHEFGGFBGHGHHHHGHHHGHHFHGGGGGGFGGGGGGGHHHHHGHHHHG33GHHHCG3GHHHHFGHHHFGGGGEFHGGGGHFGHGHHHHHGFCGGGGHGFCCGG?
@M02034:409:000000000-BFKT7:1:2106:17930:28497 1:N:0:35
AAAGTCGAGGTGCCTAAAGTGGCAACCCAGACTGGTAATCCTGTTGGTGGTGTAGAGCTTCCTGTAGCCGCATGGCGTTCGTACTTAAATATGGAACTAACCATTCCAATTTTCGCTGTCTCTTATACACATCTCCGAGCCCACGAGACA
+
CCCCCFACCCAAGGGGGGGGGGGHHHHGGHHGHG2FFG5GGGHHFHFFG?EGGFHDHHHHFHHHFFGFFGGCGGHGGECGGGGCGHHHGHHHHHB@GHHHGFFGHHHHGGHHHGEGGEEHHFHFGHHFHFHHHHHGF<CFG/GFCGGGF=
@M02034:409:000000000-BFKT7:1:2106:11668:28507 1:N:0:35
AAAGTCGAGATGCCTAAAGTGGCAACCCAGACTAAGCCGGGGGTTGGTGGTGTAGAGCTTCCTGTAGCCGCATGGCGTTCGTACTTAAATATGGAACTAACCATTCCAATTTTCGCTGTCTCTTATACACATCTCCGAGCCCACGAGAC
+
BBBBBFBADBBFGGGGGGGGGGGHHHHGGGHGHHHHHHCGGGGGFFEEFGEFGDGFGFHHHHHHHHHHFGFCFGHHGFGGGGHHHHHHBFHFHHFBCGGHGAGGHFFGHGHHHHCDEGDHHFGHGHFGFFGHEGGHDCCGGEEGG@-ED
@M02034:409:000000000-BFKT7:1:2106:17937:28513 1:N:0:35
AAAGTCGAGGTGCCTAAAGTGGCAACCCAGACTGGTAATCCTGTTGGTGGTGTAGAGCTTCCTGTAGCCGCATGGCGTTCGTACTTAAATATGGAACTAACCATTCCAATTTTCGCTGTCTCTTATACACATCTCCG
+
AA3AAFAADD>AGFGGGGG6BDFFFDGEEAFAHHG5GHHGHHHGHGHEFGAFFGHEGHGG5FHFFFHFHEEEGGHHGBE1EEGFHHHHHH4FFHFECF3BGHHHHHFHGHGHHHGEGG/?BFFGDFB44FBFCG11?
@M02034:409:000000000-BFKT7:1:2106:15917:28535 1:N:0:35
AAAGTCGAGGTGCCTAAAGTGGCAACCCAGACTACGGAGGGGGTTGGGG
+
AAAAADAA??>AGGGGGGFGGCFFHHGFGFG2BF3E22BEEEEA0E00>
@M02034:409:000000000-BFKT7:1:2106:15800:28546 1:N:0:35
AAAGTCGAGGTGCCTAAAGTGGCAACCCAGACTGAGCGTCAGGTTGGTGGTGTAGAGCTTCCTGTAGCCGCATGGCGTTCGTACTTAAATATGGAACTAACCATTCCAATTTTCGCTGTCTCTTATACACATCTCCGAGCCCCACGAGA
+
BBB@AFAADDAAGGGGGGFFGGGHHHGGGHFFHHFCFGEFFGHHHHG1F?EEFDFEHHHHHHHH5BDFHDE>EEFGGEEGGEB11GHHGHHGF33?GGHHGHHGEHHHHHHHHF/?EE??FDGDBFBBHHHEHHHFDCCGGGFDGGGDD
@M02034:409:000000000-BFKT7:1:2106:11729:28546 1:N:0:35
AAAGTCGAGGTGCCTAAAGTGGCAACCCAGACTTTGGCTGTGGTTGGTGGTGTAGAGCTTCCTGTAGCCGCATGGCGTTCGTACTTAAATATGGTACTAACCTTTCCAATTTTCGCTGTCTCTTTTACACATCTCCGAGCCCACGAGAC
+
CCCCCFCBBCBBGGGGGGGGGGGHHHHGGHHGH553BEGF2AGHC22EA1EEA3D5AA3A5BFEHBDE3EE>EE11>?EFGE2?FFH@3BG4FG44B@EF303DF?G4?FEHD4<EE/<3??F43B??GB?2FDG2E/BF@CGF@C//?
@M02034:409:000000000-BFKT7:1:2106:11326:28555 1:N:0:35
AAAGTCGAGGTGCCTAAAGTGGCAACCCAGACTGTGAATACTGTTGGTGGTGTAGAGCTTCCTGTAGCCGCATGGCGTTCGTACTTAAATATGGAACTAACCATTCCAATTTTCGCTGTCTCTTATACACATCTCCGAGCCCACGAGAC
+
@AAAAFBADD>AFGGGFGGGCGGFHHHDGFHGGFGFG5FDFGHHHHHEFGEFHGHHHHHH5FFGBGHGGGGCEEHFGGGGGGE?GHGBGHFHHHFG@G3@FFFGHHGFGBFFHHGGGGEEGFGHBGFFHHGH2GHBB/>>@?FFC@@AD
@M02034:409:000000000-BFKT7:1:2106:13653:28582 1:N:0:35
AAAGTCGAGGTGCCTAAAGTGGCAACCCAGACTGGGTGTCAGGTTGGTGGTGTAGAGCTTCCTGTAGCCGCATGGCGTTCGTACTTAAATATGGAACTAACCATTCCAATTTTCGCTGTCTCTTATACACATCTCCGAGCCCACGAGACA
+
AAAAAFAABBAAFGGGGGFGGGGHHHHGGGFFHHHHFFGHHHHGGHGBFGEFGHHHHHHHHHHHGHHHHGGGGGHGGEGGGFHHGHFHHHHHGF@GHHFHGHHHHHHHGGHFHHGGGGEHHFHHFHFHHHFHHHHHDBCGGGGGGGGGGE
@M02034:409:000000000-BFKT7:1:2106:19875:28594 1:N:0:35
AAAGTCGAGGTGCCTAAAGTGGCAACCCAGACTGGGTGTGGGGTTGGTGGTGTAGAGCTTCCTGTAGCCGCATGGCGTTCGTACTTAAATATGGAACTAACCATTCCAATTTTCGCTGTCTCTTATACACATCTCCGAGCCCACGAGACA
+
CCCCCFBBBCABGGGGGGGGGGGHGGGGGHHGHHGHFEFGGGGGGGGFGGEFGHHHHHHHHHHHGHHHHGGGGGHHGGGGGGGHHHGHHHHHHHGHGHHGHHHHHHHHFGHHHHGGGGGGHHHHHHHHGHGGHHFGE@GDG/GGC-AEGF
@M02034:409:000000000-BFKT7:1:2106:15821:28596 1:N:0:35
AAAGTCGAGGTGCCTAAAGTGGCAACCCAGACTAATAAGCTTGTTGGTGGTGTAGAGCTTCCTGTAGCCGCATGGCGTTCGTACTTAAATATGGAACTAACCATTCCAATTTTCGCTGTCTCTTATACACATCTCCGAGCCCACGAGAC
+
3AA?>DAA@?2>4ADDGFDBFDBCCF42FAAFGFHHGGFFBGFHFHEBFD1ABBEBGDEGHFGGBEEGFEA0AEF?>B>1BBFGGFFEHHF4FF3B3FGCCCGCBGHGHFFFHGEGGE?BGHGBBGH4FCGHHHHH?/<</FGFB@C?A
@M02034:409:000000000-BFKT7:1:2106:14697:28624 1:N:0:35
AAAGTCGAGGTGCCTAAAGTGGCAACCCAGACTAAGAATGGTGTTGGTGGTGTAGAGCTTCCTGTAGCCGCATGGCGTTCGTACTTAAATATGGAACTAACCATTCCAATTTTCGCTGTCTCTTATACACATCTCCGAGCCCACGAGACA
+
BBBCAFBABB>AGGGGGGFFGGGHHHHGGHHGHHHHHHHHHGFHGHGEFGEFGFHHHHHHHHHHGFFGGFGGGGGHGFEGGEHHHHHHHHHFFFEFCFFFGHFGFHHGHHHHHHGGGGFHHGHHGHHHGHHGHFHGABCGFGHGFGCDDF
@M02034:409:000000000-BFKT7:1:2106:14893:28634 1:N:0:35
AAAGTCGAGGTGCCTAAAGTGGCAACCCAGACTACGACGCAGGTTGGTGGTGTAGAGCTTGCTGTAGCCGCATGGTGTTCGTACTTAAATATGGAACTAACCATTCCAATTTTCGCTGTCCTTATCCACATCTCCGAGCCCACGAGACAG
+
AAAAAFAAD@2>GBGGFGGBEGDGHGHGGHFC3EFEAAEEEEC1FHG1AEBAAAF5ABFF3?BFD5@5BEGEGEE3@B?4?1B1G4F3FGFGF33??BDGBF3BE?FFFHHHHD//ED<?FBF3F3B?BCFH222?BD/</FF</AD>FF
@M02034:409:000000000-BFKT7:1:2106:11417:28636 1:N:0:35
AAAGTCGAGGTGCCTAAAGTGGCAACCCAGACTGGGGTGGGGGTTGGTGGTGTAGAGCTTCCTGTAGCCGCATGGCGTTCGTACTTAAATATGGAACTAACCATTCCAATTTTCGCTGTCTCTTATACACATCTCCGAGCCCACGAGAC
+
BBBBBFABDBBBGGGGGGGGGGGHHHHGGHHGHFEHGE?EEGGGGGGEFGEFHHHGHHHHHHHHHHHHHGGGGGHHGGGGGGBHHHHHEHHHHHBFCGFFHHHHHHHHHHHHHHCEGGGHHFHHGHEHHHHHHHHHG@CCGGHGFG@FG
@M02034:409:000000000-BFKT7:1:2106:15907:28638 1:N:0:35
AAAGTCGAGGTGCCTAAAGTGGCAACCCAGACTACGTTGCATGTTGGTGGTGTAGAGCTTCCTGTAGCCGCATGGCGTTCGTACTTAAATATGGAACTAACCATTCCAATTTTCGCTGTCTCTTATACACATCTCCGAGCCCACGAGACA
+
BCCBAFAADDAAGGGGGGGFGGGHHHHGGHHGHHHGHFHFHHHHHHFBEEEABFGFFEEGBHHHBFEFFEGEFEE?FEEGGEBHHGHGEGHFDF33GFGFBFFGFFHFHHGHDFEGEA<BB4FDFBBDFFHFHGHFD</>>CGCC/@E/?
@M02034:409:000000000-BFKT7:1:2106:18869:28653 1:N:0:35
AAAGTCGAGGTGCCTAAAGTGGCAACCCAGACTATGTCTCAGGTTGGTGGTGTAGAGCTTCCTGTAGCCGCATGGCGTTCGTACTTAAATATGGAACTAACCATTCCAATTTTCGCTGTCTCTTATACACATCTCCGAGCCCACGAGACA
+
CCCCCFCCCCBCGGGGGGGGGGGGHHHGGHHGHHHHGHHHHHHHHHGGFEGFHHHHHHHHHHHHHHHHHGGGGGHHGGGGGGHHHHHHHHHHHHGFFHHHHHGHHHHHHGHHHFGGGGGHHHHHHHHHFHHHHHFHFCFGCGHGCDGDF<
@M02034:409:000000000-BFKT7:1:2106:11576:28661 1:N:0:35
AAAGTCGAGGTGCCTAAAGTGGCAACCCAGACTCCTCCGTCGGTTGGTGGTGTAGAGCTTCCTGTAGCCGCATGGCGTTCGTACTTAAATATGGAACTAACCATTCCAATTTTCGCTGTCTCTTATACACATCTCCGAGCCCACGAGAC
+
ABBBBFBBBBAAGGGBAGGGFGGGHHHGGGHGHHHHCHGHHGGGEGGEFGAAGFFHHHHHHGHHHHHHHGGGGDFGFEGGGEGHHHHFGGFFHHBDGHHHFGFGHHHGHGHHHHGGGGGHHFHHHFFGHFGHBGHFA>BCDFEFGGGGG
@M02034:409:000000000-BFKT7:1:2106:18264:28666 1:N:0:35
AAAGTCGAGGTGCCTAAAGTGGCAACCCAGACTGAGAAGAAGGTTGGTGGTGTAGAGCTTCCTGTAGCCGCATGGCGTTCGT
+
A?A1AF1ADD>ACCGGGGGGBFFFHGFEEGCGGH1AFFFBGFFHGFEAFEBFG1FBG11FGBHFBE2DFECEEEHFG/EFE?
@M02034:409:000000000-BFKT7:1:2106:16260:28677 1:N:0:35
AAAGTCGAGGTGCCTAAAGTGGCAACCCAGACTAAGGAGCAGGTTGGTGGTGTAGAGCTTCCTGTAGCCGCATGGCGTTCGTACTTAAATATGGAACTAACCATTCCAATTTTCGCTGTCTCTTATACACATCTCCGAGCCCACGAGAC
+
3>3A3BAABBAAFGGFGGGGGGGGFGHGGAGFHHHEG3EBGGH2BGFEFEAFBFFFGHFF5FGGGGGAFEEEGEHAE?>FGGHEGFHHBGDFGH@EE33BCHBGFGHBGHHFHEGGGG?BDGFHGHG?BG2F2?FDCBC>>FGGC@CDE
@M02034:409:000000000-BFKT7:1:2106:12349:28678 1:N:0:35
AAAGTCGAGGTGCCTAAAGTGGCAACCCAGACTTCGAATAAGGTTGGTGGTGTAGAGCTTCCTGTAGCCGCATGGCGTTCGTACTTAAATATGGAACTAACCATTCCAATTTTCGCTGTCCTTATACACATCTCCGAGCCCACGAGACAG
+
BBBBBFBADBAAGGGGGGFGGGGFHHHEGHFGHHHGHHGGHHHHHGGEFGGFHHFFHFGHHFHHGFGHHGGCEGHGGGGGGFGHHHHHHHFHHFFDGF@FHHFGGHHHHFGGG?EFGDEHHHHEGFEHHEFHGHHG/BDGGHFFFGCDGH
@M02034:409:000000000-BFKT7:1:2106:11572:28681 1:N:0:35
AAAGTCGAGGTGCCTAAAGTGGCAACCCAGACTCCTACTTCGGTTGGTGGTGTAGAGCTTCCTGTAGCCGCATGGCGTTCGTACTTAAATATGGAACTAACCATTCCAATTTTCGCTGTCTCTTATACACATCTCCGAGCCCACGAGACA
+
BAABBDABB2AAGGFGGFGGGBFHGHHGGGHGGHHHHHHHHFGGEEGEFGGGHHHHHHHHFGHGGHBFHGGGGGHHGGGGGGFHHHGHGHFHFHGHHHFFHHFHFHFH4BFGHGEEFCEBGHHHHHGHHGHHBFFBD/CCDGECCCCGD>
@M02034:409:000000000-BFKT7:1:2106:17281:28686 1:N:0:35
AAAGTCGAGGTGCCTAAAGTGGCAACCCAGACTCATAAGGATGTTGGTGGTGTAGAGCTTCCTGTAGCCGCATGGCGTTCGTACTTAAATATGGAACTAACCATTCCAATTTTCGCTGTCTCTTATACACATCTCCGAGCCCACGAGAAA
+
BCCCBFABBCBCGGGGGGGFGGGHHHGGGHHGHHHHHBGH3F3AAF2AFDFGEDF5DAFF5FGFE5BABEE0EEGEG>@CAE2?FFHF3FGFFF33FGGHE13FGDHBFFFHFDEEFEE344DFFG4BFB?GFFG2?<B@DF/=B/@</?
@M02034:409:000000000-BFKT7:1:2106:13476:28705 1:N:0:35
AAAGTCGAGGTGCTAAAGTGGCAACCCAGACTGAGAAGAAGGTTGGTGGTGTAGAGCTTCCTGTAGCCGCATGGCGTTCGTACTTAAATATGGAACTAACCATTCCAATTTTCGCTGTCTCTTATACACATCTCCGAGCCCACGAGACAG
+
BBBBBDAABBAAG45BGBAFBFGHHHGGHHGHHHHHHHCHGHABGEAAEBFBFGFHHGHHHHHHBFFFEEEEFGFEEEGEFFFHHHHHHHHGHHHC3FEGGHGHHFGGGGGHHGGGE?GGHBBGFHHHHG2GGHHGGGGGGHGC/@EGHF
@M02034:409:000000000-BFKT7:1:2106:13351:28711 1:N:0:35
AAAGTCGAGGTGCCTAAAGTGGCAACCCAGACTAATACTCAGGTTGGTGGTGTAGAGCTTCCTGTAGCCGCATGGCGTTCGTACTTAAATATGGAACTAACCATTCCAATTTTCGCTGTCTCTTATACACATCTCCGAGCCCACGAGAC
+
BBBBBFBBBBBBGGGFFGGGGGGHHHHGGHHGHHHGHHHHHHHHHHGGGGFFGHHHHHHHHHHHHHHHHGGFGGHHGGGGGGGHHHHFFHGHHHGHGHGFHHHHGHHHHGHHHHGGGGGGHGHHHHFHFGHHHHGFF<@CGGHGGGGGG
@M02034:409:000000000-BFKT7:1:2106:13460:28716 1:N:0:35
AAAGTCGAGGTGCTAAAGTGGCAACCCAGACTGAGAAGAAGGTTGGTGGTGTAGAGCTTCCTGTAGCCGCATGGCGTTCGTACTTAAATATGGAACTAACCATTCCAATTTTCGCTGTCTCTTATACACATCTCCGAGCCCACGAGACAG
+
BABBBFBBBBAAG45BF4ABAFGHHHGGHHEGHGFFHHHHHHBFGGBFEBFAGFEGFHHHHHHGBGHGFCGGFHGE?EFEBBAGHHFHFFFHHHEH3GHFHHHHHHFBHHHHHGGGE?FGH4FEGEHHHHGGGHHACCBDGHGGGGGGHG
@M02034:409:000000000-BFKT7:1:2106:13475:28725 1:N:0:35
AAAGTCGAGGTGCGAAAGTGGCAACCCAGACTGAGAAGAAGGTTGGTGGTGTAGAGCTTCCTGTAGCCGCATGGCGTTCGTACTTAAATATGGAACTAACCATTCCAATTTTCGCTGTCTCTTATACACATCTCCGAGCCCACGAGACAG
+
BBBBAFBBBD>>G22AEAABBAFGDGGGCEFEFHCGGG3FGFBBFEBBEBF13F5AFEFF35BFFGGBEE?EEAGEAEEEGH1FGHH3GEFDBG333?BGC3FFG4G4GFHHGGA/???BF3B?FFGHFB2FDD2CBB/@FHGGCCGGHB
@M02034:409:000000000-BFKT7:1:2106:16923:28731 1:N:0:35
AAAGTCGAGGTGCCTAAAGTGGCAACCCAGACTAATTATGATGTTGGTGGTGTAGAGCTTCCTGTAGCCGCATGGCGTTCGTACTTAAATATGGAACTAACCATTCCAATTTTCGCTGTCTCTTATACACATCTCCGAGCCCACGAGACA
+
A1AAADA?DDAAGGGG1BDDGCGHHHHGGHHGHGHHHHHHDGHHHHHFGGGG/GGFHHHHHHHHHHHHHGG?EGHH@FGGGEHHHHHHGHHHHHFFHHHGGHEFHHHHEFGGHHEGGEEHHGGHHHGHHHFHHHHHGCCGGGHGGGGGG?
@M02034:409:000000000-BFKT7:1:2106:18563:28732 1:N:0:35
AAAGTCGAGGTGCCTAAAGTGGCAACCCAGACTCCGACTGCGGTTGGTGGTGTAGAGCTTCCTGTAGCCGCATGGCGTTCGTACTTAAATATGGAACTAACCATTCCAATTTTCGCTGTCTCTTATACACATCTCCGAGCCCACGAGACA
+
BBBBADAABDBBGGGG4GGGGGGHHHHGGHHGHHHGGGGGHGGGGGGGGGGGHHHHFHHHHHHHHBHGHGGEEGHGGGGGGGHHHHHHHHFHHEFBFHGHEGFGGHG4EFDHHHEGGFEGHHGGFHHHHFFHHHHDD//@CFFFCC?EGF
@M02034:409:000000000-BFKT7:1:2106:14432:28733 1:N:0:35
AAAGTCGAGGTGCCTAAAGTGGCAACCCAGACTCATCCGAAGGTTGGTGGTGTAGAGCTTCCTGTAGCCGCATGGCGTTCGTACTTAAATATGGAACTAACCATTCCAATTTTCGCTGTCTCTTATACACATCTCCGAGCCCACGAGACA
+
AAA@AFAABB>AGGGGGGGGGGGHHHHGGHHGGGHHHHGGEEGGHHGEFFEFGGHHHHHHHHHHHHHHHGGGGGGHGGGGGGFHHHHHHHHHHGGHHHHGHHGHHHGGHHHHHHGGGGGHHGHHHHHHGHHHHHHHF?GGGGGGFGDGGG
@M02034:409:000000000-BFKT7:1:2106:14440:28749 1:N:0:35
AAAGTCGAGGTGCCTAAAGTGGCAACCCAGACTCATCCGAAGGTTGGTGGTGTAGAGCTTCCTGTAGCCGCATGGCGTTCGTACTTAAATATGGAACTAACCATTCCAATTTTCGCTGTCTCTTATACACATCTCCGAGCCCACGAGA
+
AAA?>FAADD>ABFGGFGFFGCAFFCGEFDDFFHHHFGBEECEGHHGAFFEEGFEAGFGHHHHHGFFFGFFEEEFFEBE1EE2?ADFHHHEHGE@FCGEFGGHHHHHFHHHHHEGGGGEBDBFFBFFGFBHHGHGF<<BBC/F/AC<C
@M02034:409:000000000-BFKT7:1:2106:16921:28753 1:N:0:35
AAAGTCGAGGTGCCTAAAGTGGCAACCCAGACTAATTATGATGTTGGTGGTGTAGAGCTTCCTGTAGCCGCATGGCGTTCGTACTTAAATATGGAACTAACCATTCCAATTTTCGCTGTCTCTTATACACATCTCCGAGCCCACGAGACA
+
BBBABFABBB>AGFGGGGGGGGFHHHHGGGFFHHHHHHGHHHHHHHHGGGEFHHHFHHHHHGHFFHHHFEFEGGGHGFGGGGFEGHHHHHGHHGFFHHFGHGHHHHHGBGHHHHGGGGFGHHHGGHHFFHHFFHFFCBGFGFHGGFGGGG
@M02034:409:000000000-BFKT7:1:2106:18038:28756 1:N:0:35
AAAGTCGAGGTGCCTAAAGTGGCAACCCAGACTGGGTGTGGGGTTGGTGGTGTAGAGCTTCCTGTAGCCGCATGGCGTTCGTACTTAAATATGGTACTAACCATTCCTATTTTCGCTGTCTCTTATACACATCTCCGAGCCCACGAGACA
+
ABAABDAADBAAGGFGGGGGGFGCBCHEEHGFGHAEC?EEEFGGGGG1AAEFABF5F5BF5BGFGE5DBEG?EEFAE?EFCEB1CFHEHFD?GB4BFFGF?03BBEG44B?FG?/AED/BBFGGF?BFGFFBGHHBB@DGFGHGCG@A.>
@M02034:409:000000000-BFKT7:1:2106:14049:28777 1:N:0:35
AAAGTCGAGGTGCCTAAAGTGGCAACCCAGACTGTGGAGGGGGTTGGTGGTGTAGAGCTTCCTGTAGCCGCATGGCGTTCGTACTTAAATATGGAACTAATCATTCCAATTTTCGCTGTC
+
BBBAADAABBAAFGGGGGFBFFFHFHHGGHHGHF3DGGHGGGGFGFCA1EA113D5B53BBFGG3@4BBEE/?A11>>>/E?2??DFF3B44?333?3BF434B?3B3BB?GB?</CD/@
@M02034:409:000000000-BFKT7:1:2106:14265:28799 1:N:0:35
AAAGTCGAGGTGCCTAAAGTGGCAACCCAGACTAATAAGAATGTTGGTGGTGTAGAGCTTCCTGTAGCCGCATGGCGTTCGTACTTAAATATGGAACTAACCATTCCAATTTTCGCTGTCTTTATACACATCTCCGAGCCCACGAGACAG
+
CCCBAFBBBDAAGGGGGGGFGGGHHHHGGGHGHHHHHHHHHHHHHHHEGGGFGHHGHHHHHHHHGFHHHGGGGGGHGGGGGFHHHHHHHHHHHGFGHGHHHHHHHHHHHHHHHHGGGGEHG4FHHHEGFG2GFGHDCCDGGHGGGGGGHF
@M02034:409:000000000-BFKT7:1:2106:13165:28821 1:N:0:35
AAAGTCGAGGTGCCTAAAGTGGCAACCCAGACTAATAAGGATGTTGGTGGTGTAGAGCTTCCTGTAGCCGCATGGCGTTCGTACTTAAATATGGAACTAACCATTCCAATTTTCGCTTCTCTTATACACATCTCCGAGCCCACGAGACAG
+
BCCCCFBCBCABGGGGGGGFGGGHHHHGGHHGHHHHHHHHHHHHHHHEFGGFHHHGHHHHHHHHHHHHHGGGGGHHGFGGGGFHHHHHHHHHHHBFFHGHHHHHGHGHHHHHHHGGGHGHHHHHHHGHGGHHHHGGGGGGGHGGGGGGHC
@M02034:409:000000000-BFKT7:1:2106:18445:28821 1:N:0:35
AAAGTCGAGGTGCCTAAAGTGGCAACCCAGACTCTTCCTGGTGATGGCG
+
BBBBBFBBBBABGGGGFFGGGGGHHHHGG2GCFFF55DBGG3F5DAG2A
@M02034:409:000000000-BFKT7:1:2106:13172:28837 1:N:0:35
AAAGTCGAGGTGCCTAAAGTGGCAACCCAGACTAATAAGGATGTTGGTGGTGTAGAGCTTCCTGTAGCCGCATGGCGTTCGTACTTAAATATGGAACTAACCATTCCAATTTTCGCTTCTCTTATACACATCTCCGAGCCCACGAGACAG
+
AABCCFAABBBCGGGGGGGGGGGHHHHGGHHGHFHGFHFHAFHGGHGEEGGGFFHGGBGGEFFGGFHHGFG?EEH1EEEFEFGHFFFGFHGFGE@3GGGF3C3BG4G4EGHHGBE?EGEGBGHFHHEFFBFHHHGC/C/</GFC/>CA?G
@M02034:409:000000000-BFKT7:1:2106:13501:28849 1:N:0:35
AAAGTCGAGGTGCCTAAAGTGGCAACCCAGACTC
+
ABBBAB3>>@AAGGGDCGFFGGFFHHHGGHHGHG
@M02034:409:000000000-BFKT7:1:2106:18658:28901 1:N:0:35
AAAGTCGAGGTGCCTAAAGTGGCAACCCAGACTCAGCAGAGTGTTGGTGGTGTAGAGCTTCCTGTAGCCGCATGGCGTTCGTACTTAAATATGGAACTAACCATTCCAATTTTCGCTGTCTCTTATACACATCTCCGAGCCCACGAGACA
+
ABAABFA3>DAAGFGGGGGGGFGHHHHGGFGGHGHHHHHHHHHHHHGGGGGGHHHGHHHHHHHHHHHGHGGGGGHHGGGGGGHHHHHDGGGHHGGHHHGGGHGGHHFHHGHHHHEGGEGFHFGHHHBDBGBHGHFFD/>@CGHGGGCDD?
@M02034:409:000000000-BFKT7:1:2106:14207:28944 1:N:0:35
AAAGTCGAGGTGCCTAAAGTGGCAACCCAGACTAGTTCGAAGGTTGGTGGTGTAGAGCTTCCTGTAGCCGCATGGCGTTCGTACTTAAATATGGAACTAACCATTCCAATTTTCGCTGTCTCTATACACATCTCCGAGCCCACGAGACAG
+
BBABBDABBBBBGGGGGGGGGGGFHHHDDFFGHGHHHHGAGGGHHEGFFDFFGFGEGBHHHGHHHGHHGGGEFGHGGGGGGEFHHHHHHHEGGG33GGHHFHBGGHHEHHHHHFEGGGEGFHFFHBFFHHGCDDGG@DGGEHEGGGGGHH
@M02034:409:000000000-BFKT7:1:2106:13843:28958 1:N:0:35
AAAGTCGAGGTGCCTAAAGTGGCAACCCAGACTGCTCCTGCTGTTGGTGGTGTAGAGCTTCCTGTAGCCGCATGGCGTTCGTACTTAAATATGGAACTAACCATTCCAATTTTCGCTGTCTCTTATACACATCTCCGAGCCCACG
+
BBAABB>A3DABFGGGCDGGGGGGHHHFAGHGH3BA5BG33BGHGEGGF?EEF3F5F5FGDGGHHFBF31A>EE11>BEFEE2FGHB33F4EB333B@FB313BBFF4BFEGF4/EEE?FFGFF4BFFFCFGGHFBD<CCCE/FC
@M02034:409:000000000-BFKT7:1:2106:14635:28959 1:N:0:35
AAAGTCGAGGTGCCTAAAGTGGCAACCCAGACTCAGAAGAATGTTGGTGGTGTAGAGCTTCCTGTAGCCGCATGGCGTTCGTACTTAAATATGGAACTAACCATTCCAATTTTCGCTGTCTCTTATACACATCTCCGAGCCCACGAGACA
+
BBAAB@AADBBBGGGGGGGGGGGGHHHAFHHGHHCCEFHFHHHHHGHEFCGFH3GBG5FHFHHHHHFFFEGEEGHACEEEGE2GGHHFHHFFGG33FFGG3C?BGGHDDFGHHDEFGEEFFGGGEEFFFGHGHHGFE<DGGGHGGC@?D?
@M02034:409:000000000-BFKT7:1:2106:16904:28962 1:N:0:35
AAAGTCGAGGTGCCTAAAGTGGCAACCCAGACTCTTCCGAAGGTTGGTGGTGTAGAGCTTCCTGTAGCCGCATGGCGTTCGTACTTAAATATGGAACTAACCATTCCAATTTTCGCTGTCTCTTATACACATCTCCGAGCCCACGAGAC
+
AAAAAB3A?DAA4GGEGFGFFGGCBCHEFGAFHGHHFHGCA2EHGGGGGFFGHDF5FDGHFCHHHFFB3E>EEEF1@FGFEEEEGGB33F4FBH3@BFBF303B3DG44FGHH4>EFEEDHFGGDDFFFFFGFBB?</B@<FGFG/@?A
@M02034:409:000000000-BFKT7:1:2106:15391:28966 1:N:0:35
AAAGTCGAGGTGCCTAAAGTGGCAACCCAGACTCATGGTAGGGTTGGTGGTGTTGAGCTTCCTGTAGC
+
BBAAA@>ADDBBFGGFGFGGGGGFHHHFFHHGHF35A3BD52FGHEA211BAF1B533AGBFF5BF55
@M02034:409:000000000-BFKT7:1:2107:16963:1912 1:N:0:35
AAAGTCGAGGTGCCTAAAGTGGCAACCCAGACTC
+
1A>>AFAAD1A1BGGF11ABGGFHFFFEFGCFHA
@M02034:409:000000000-BFKT7:1:2107:18193:1963 1:N:0:35
AAAGTCGAGGTGCCTAAAGTGGCAACCCAGACTAAGGATCATGTTGGTGGTGTAGAGCTTCCTGTAGCCGCATGGCGTTCGTACTTAAATATGGAACTAACCATTCCAATTTTCGCTGTCTCTTATACACATCTCCGAGCCCACGAGACA
+
AA3ABFABBBAAGGGGF4BGFFFFFGHGGC2FHHCHC3FFGHHHGGHEFEFFHHHGGEHHHFHHGFGFGFGCGGH1EEGFEAFFHGG3EHHHHGE3GGFG3F3B3EGFHHFHHFEGGGGHHFGHFHGFFGFHGHFD?/>>@F/FD/CDGF
@M02034:409:000000000-BFKT7:1:2107:12659:1967 1:N:0:35
AAAGTCGAGGTGCCTAAAGTGGCAACCCAGACTCAGAAGAAGGTTGGTGGTGTAGAGCTTCCTGTAGCCGCATGGCGTTCGTACTTAAATATGGAACTAACCATTCCAATTTTCGCTGTCTCTTATACACATCTCCGAGCCCACGAGA
+
>11>ABAADD>AB1FFGGGGGGGGFGH0FGFGFCCFBDCGEG0BB0/EFABBFGHBFHGHEFGHGFHBHGEEGFHHGGG/?EFHHHHGHFDEFFF1FGBFFFFHFGGHFEFGHHGGGE?1BFGGGHHF2FBFBFGFC?C>@?/</CCF
@M02034:409:000000000-BFKT7:1:2107:19607:1979 1:N:0:35
AAAGTCGAGGTGCCTAAAGTGGCAACCCAGACTAAGCATGAGGTTGGTGGTGTAGAGCTTCCTGTAGCCGCATGGCGTT
+
ABABBFABBBBAGGGGFFGGGGGHHGHGGHHGHF3F35AGB3BBBGC221BAABG5D5FA5BF5B5D53AE0EEC1>1>
@M02034:409:000000000-BFKT7:1:2107:12319:1981 1:N:0:35
AAAGTCGAGGTGCCTAAAGTGGCAACCCAGACTCCGCCGCCTGTTGGTGGTGTAGAGCTTCCTGTAGCCGCGTGGCGTTCGTAC
+
3ABBBFBBDBAAGGGGGGGGGGGGHHHGGHHGHEGG222EEGHHDGEAA1EAA3F5A53AAEEFB555@?E/>E>//>>?>/2?
@M02034:409:000000000-BFKT7:1:2107:18195:1982 1:N:0:35
AAAGTCGAGGTGCCTAAAGTGGCAACCCAGACTTAGGATCATGTTGGTGGTGTAGAGCTTCCTGTAGCCGCATGGCGTTCGTACTTAAATATGGAACTAACCATTCCAATTTTCGCTGTCTCTTATACACATCTCCGAGCCCACGAGACA
+
ABBBBFBBDBBBGGGGGGGGGGGHHHHGGHCFH5D5BBGHGBGGGFF2A2EAFGH5AFGGFFHHFHHHBEFFGEG1?1EFFGFHHGHBGHHFF333BGGGB13FGFFFFGHHHH/FGCFHHGGHHHHHFFHHHGHFDBC@CEHGC?DFDH
@M02034:409:000000000-BFKT7:1:2107:19591:1990 1:N:0:35
AAAGTCGAGGTGCCTAAAGTGGCAACCCAGACTAAGCATGAGGTTGGTGGTGTAGAGCTTCCTGGAGCCGCATGGCGTTCGTACTTAAATATGGAACTAACCATTCCAATTTTCGCTGTCTCTTATACACATCTC
+
>>AAADAAADAAGGGBFFDGFFGHHHHGGHGFHHBGHGFHBFCB2GGECEEF13FDDDGCDFGF3BB2AEF0E>1?/?EF?AFEGHHHEHHFFHB3EGFG30?BBBFFEBFHH?EEFGEEH?FG3FHFD2DFFHF
@M02034:409:000000000-BFKT7:1:2107:12305:1993 1:N:0:35
AAAGTCGAGGTGCCTAAAGTGGCAACCCAGACTCCGCCGCCTGTTGGTGGTGTAGAGCTTCCTGTAGCCGCATGGCGTTCGTACTTAAATATGGAACTAACCATTCCAATTTTCGCTGTCTCTTATACACATCTCCGAGCCCACGAGAC
+
33ABAFAAA2AAGFGGGGGGEGFHHHFGGHHGFFGEFEGGEEHFGHHEFEGGH3GBA5FEBFGFBDFD3EE>BE11>EEFGGHHHHHHBGFBFE33?F3F303BGBBDFGHHF4EGGG/1B?FGBFFGFFBGGFF1?/>/AACA/@D?A
@M02034:409:000000000-BFKT7:1:2107:13023:1994 1:N:0:35
AAAGTCGAGGTGCCTAAAGTGGCAACCCAGACTCAGAATCATGTTGGTGGTGTAGAGCTTCCTGTAGCCGCATGGCGTTCGTACTTAAATATGGAACTAACCATTCCAATTTTCGCTGTCTCTTATACACATCTCCGAGCCCACGAGAC
+
1>1>A3>ADDAACFGGGGGGGCGCECEEGHHFHFFFB1DBGFGHHFE/FA/BGBF2F1FGH1FFBGGGFF/AEEHFEEEEGEGHHHF1GGDEGGBGGHFGB0BFGHGFFFGHHFEGGFEDGFGG1FFHFFFCGFGBE/BC@FHECC<CC
@M02034:409:000000000-BFKT7:1:2107:17698:1999 1:N:0:35
AAAGTCGAGGTGCCTACAGTGGCAACCCAGACTAATAAGGATGTTGGTGGTGTAGAGCTTCCTGTAGCCGCATGGCGTTCGTACTTAAATATGGAACTAACCATTCCAATTTTCGCTGTCTCTTATACACATCTCCGAGCCCACGAGACA
+
@A@AAFAADDAACGFG4BGGFGGHGEHGGEFFHHHHHGHHGHH3FHEAFDBFGFGFEABGFCHF5BFFFEEAEEHFEEGGGGGEHFGFHHHGFHBDGGBFFC3EHGFFGGHHHHF?FGEBFBDGFHFFEGBFHHHHECCD@CGGGGFDDC
@M02034:409:000000000-BFKT7:1:2107:16059:2002 1:N:0:35
AAAGTCGAGGTGCCTAAAGTGGCAACCCAGCCTCATAAG
+
CCCCBFBBBBABGGGGGGGGGGGHHHHGGH2FG2A5555
@M02034:409:000000000-BFKT7:1:2107:13136:2030 1:N:0:35
AAAGTCGAGGTGCCTAAAGTGGCAACCCAGACTCGGTCTTCTGTTGGTGGTGTAGAGCTTCCTGTAGCCGCATGGCGTTCGTACTTAAATATGGAACTAACCATTCCAATTTTCGCTGTCTCTTATACACATCTCCGAGCCCACGAGAC
+
A3AAABAA32>4C4BBBFFGBFGHHHFGGD2FGHFDE?EGHHHDFFGGGDEFHHH5BFHHFEFHFFFDFE?@EGHHGGGEGGFHGGFFGFFGHF@FBF33B0GFDFFGFHHHGDEGGDGBGFGFDFBB2B11BDG?E/<<<FGG@/CAE
@M02034:409:000000000-BFKT7:1:2107:13142:2049 1:N:0:35
AAAGTCGAGGTGCCTAAAGTGGCAACCCAGCCTCGGACTTCTGTTG
+
BBBAAFABBBBBGGGGGGBGGBEGHHHGDFCEHFE22AE3BGBGFB
@M02034:409:000000000-BFKT7:1:2107:17056:2060 1:N:0:35
AAAGTCGAGGTGCCTAAAGTGGCAACCCAGACTCAGAATAAGGTTGGTGGTGTAGAGCTTCCTGTAGCCGCATGGCGTTCGTACTTAAATATGGAACTAACCATTCCAATTTTCGCTGTCTCTTATACACATCTCCGAGCCCACGAGACA
+
A3AAAFABBB2AABGGGGGGFGGGHHHGGHGGHHHHBFGGHHHHGAEEGGEFFGHFGGHHHFGFBGHGHGCEGFFHGFGFFGHHHHGHHFGHHHFGHHHHHFGHFHGHGHHHHHGGGGEHH4GBFHHHHHHHBGFDE/CDGEEECCGADF
@M02034:409:000000000-BFKT7:1:2107:15253:2085 1:N:0:35
AAAGTCGAGGTGCCTAAAGTGGCAACCCAGACTGTTCAGAGTGTTGGGGGTGTAGAGCTTCCTGTAGCCGCATGGCGTTCGTACTTAAATATGGAACTAACCATTCCAATTTTCGCTGTCTCTTATACACATCTCCGAGCCCACGAGAC
+
AABAAFBBBBBAGGGGGGGGGGGGHHHGGHHGHHHHFDEFHHHHGHG220AAABGFD53B5FGHHDGFDEEEEE11E1EFF1?F/FGGD4GBF333BGDG303FFDH4?GFHEDCGDE?GFFF3?BBF>@G2FFHBB<@D@CCCDD-><
@M02034:409:000000000-BFKT7:1:2107:15585:2089 1:N:0:35
AAAGTCGAGGTGCCTAAAGTGGCAACCCAGACGGTTGGTGGTGTAAGGCTTCCTGTAGCCGCATGGCGTTCGTACTTAAATATGGAACTAACCATTCCAATTTTCGCTGTCTCTTATACACATCTCCGAGCCCACGAGACAGGCAGAAAT
+
>>AA>B>>A2>4ABG5BFBFBDFGFGHEGGHFAAEBEEFEEFGAFHFFFHHHH5GFBFAFGGCG1FFE1EFCEGGHHGHBGFHHHGHHHFFHGHHHH?BBBGHFFEEGEEFHBGFGFGFBFFB1F1G//<B?//FC@@FFF0/FGG.><D
@M02034:409:000000000-BFKT7:1:2107:15539:2090 1:N:0:35
AAAGTCGAGGTGCCTAAAGTGGCAACCCAGACTTCGCCTGCTGTTGGTGGTGTAGAGCTTCCTGTAGCCGCATGGCGTTCGTACTTAAATATGGAACTAACCATTCCAATTTTCGCTGTCTCT
+
ABBAADABBB>AGGGGGGGGGGGHHHGGGHHGHGHGGGDEHGHHHFHEEA1FFDGFGHHHHHHHFFDFFFG0E1?1E>EFF>2FFFD33B44B333F3FFFCBC?FG44FFGDDEGG/?F4BB
@M02034:409:000000000-BFKT7:1:2107:18157:2105 1:N:0:35
AAAGTCGAGGTGCCTAAAGTGGCAACCCAGACTAATCCTCCTGTTGGTGGTGTAGAGCTTCCTGTAGCCGCATGGCGTTCGTACTTAAATATGGAACTAACCATTCCAATTTTCGCTGTCTCTTATACACATCTCCGAGCCCACGAGACA
+
?A3A>@AB3DAA4GGFFGGGGGGFGHFGFHAFHBGHF5FGHHHHHHHEFGEBBFHFF5GFH3FDBGH5GEAEEEFBE>EEEECGHHFFHHFGFGFGGHFFFGF33GGFHHGHFBEEEGGFHHGHHHHFFCFHHHFFB/C<BEEFGCCEDF
@M02034:409:000000000-BFKT7:1:2107:16176:2112 1:N:0:35
AAAGTCGAGGTGCCTAAAGTGGCAACCCAGACTTCTACTACTGTTGGTGGTGTAGAGCTTCCTGTAGCCGCATGGCGTTCGTACTTAAATATGGAACTAACCATTCCAATTTTCGCTGTCTCTTATACACATCTCCGAGCCCACGAGACA
+
AABAAFABCCAAGGGGGGGGGFGHHHHGGHHGHHHHHHHHHHHHGHHEFGEFGHHHHFHHHHHGBFGGHEGGGGGHGEGGGGHHHHHGHHHFGHHHHHHHGHGHFHHGHHGHHHGGGGFHHEGHHHHHGGFHHHHHDCGGGGHGGDGGGF
@M02034:409:000000000-BFKT7:1:2107:12579:2114 1:N:0:35
AAAGTCGAGGTGCCTAAAGTGGCAACCCAGACTCAGCAGCAGGTTGGTGGTGTAG
+
AAAAAFABBBAAGGGDGFFGBGGGGHHGEDAFGBAC35FFHFHHAAAA11BAA3A
@M02034:409:000000000-BFKT7:1:2107:17837:2114 1:N:0:35
AAAGTCGAGGTGCCTAAAGTGGCAACCCAGACTAGGAGGGAGGTTGGTGGTGTAGAGCTTCCTGTAGCCGCATGGCGTTCGTACTTAAATATGGAACTAACCATTCCAATTTTCGCTGTCTCTTATACACATCTCCGAGCCCACGAGACA
+
BCCBCFCCCCAAGGGGGGGGGGGGGHHFGHHGHBHG3BEG2EEEHHCEFEGEAAGDADFGHHHGA5EDFEF0FGGGGGGGGGHHHHHHHHGEFHEBGHHHFHBGHFGFFHHFHGEGGGEHHHHHHFHGFFHHHEH2C<DCCFFGG/DGFF
@M02034:409:000000000-BFKT7:1:2107:11962:2128 1:N:0:35
AAAGTCGAGGTGCCTAAAGTGGCAACCCAGACTAATCATAAGGTTGGTGGTGTAGAGCTTCCTGTAGCCGCATGGCGTTCGTACTTAAATATGGAACTAACCATTCCAATTTTCGCTGTCTCTTATACCCATCTCCGAG
+
AAAAAFAADDABGGGF4FGFFGGHHHHGFHFGHFFFFBGFDFGDGHGEEEEFAFFHHHHHGGHF5BF5FEE>EE1GEFFGCG2CFGF@GGGHFHF3BGBF303BG4BFGGHHHEEGGGEBGBBF?GF?3B2BBBBB//@
@M02034:409:000000000-BFKT7:1:2107:17831:2132 1:N:0:35
AAAGTCGAGGTGCCTAAAGTGGCAACCCAGACTAGGAGGGAGGTTGGTGGTGTAGAGCTTCCTGTAGCCGCATGGCGTTCGTACTTAAATATGGAACTAACCATTCCAATTTTCGCTGTCTCTTATACACATCTCCGCGC
+
AABBADAADDABFGGGFGGGGGGHHHHGGHHGHG3BCGFEAAEEGFGEEEEEEBGFDGFFEBAA5DB@3EE@EAB1>EEF1F?GEHHGDGHFHF33GFGGF0DGH4EFBF3FFDEGGDF23BFBBGGDFGHHHGGFA//<
@M02034:409:000000000-BFKT7:1:2107:13548:2133 1:N:0:35
AAAGTCGAGGTGCCTAAAGTGGCAACCCAGACTCAGAATACTGTTGGTGGTGTAGAGCTTCCTGTAGCCGCATGGCGTTCGTACTTAAATATGGAACTAACCATTCCAATTTTCGCTGTCTCTTATACACATCTCCGAGCCCACGAGACA
+
AAAABFABADAA4GGGGGGGFFEFHHHGGHHGHHHHHFHHHGHHHHHFFGFFHGHHHHHHHHHDBFGFGEEEGFHHGGGGGGHHHHHHHHHHHHHHHHHGHHHHGHGGGHHHHHGGGGGGHGHHGHHHGHFHHHHFC<CDGGHGGCGGG<
@M02034:409:000000000-BFKT7:1:2107:15748:2136 1:N:0:35
AAAGTCGAGGTGCCTAAAGTGGCAACCCAGACTACGCATCCTGTTGGGG
+
AABBAFABDBABGGGGGGGFGFGHHGFGGGHGHHHG22A23BFGEG20A
@M02034:409:000000000-BFKT7:1:2107:11974:2142 1:N:0:35
AAAGTCGAGGTGCCTAAAGTGGCAACCCAGACTAATCATAAGGTTGGTGGTGTAGAGCTTCCTGTAGCCGCATGGCGTTCGTACTTAAATATGGAACTAACCATTCCAATTTTCGCTGTCTCTTATACACATCTCCGAGCCCACGAGACA
+
ABAAAFBCCCABGGGGGGGGGGGHHHHGGHGFHHFHHGHGAFHFGHGGFGGGHGHHHHHHHHHH5EGHHGG0EEHGGGGGGGHEHHHHHHHHHHFFFHGHGHFHHHHHHGHHHHGGGGGHHHHFGHHHFHGHGHFGG>@FGGHGGGGFF?
@M02034:409:000000000-BFKT7:1:2107:16607:2151 1:N:0:35
AAAGTCGAGGTGCCTAAAGTGGCAACCCAGACTAATCAGAAGGTCGGTGGTGTAGAGCTTCCTGTAGCCGCATGGCGTTCGTACTTAAATATGGAACTAACCATTCCAATTTTCGCTGTCTCTTATACACATCTCCGAGCCCACGAGA
+
AAAAABAABBAABBGFGGGGG4FCHHGAFHGFHHHGFGHBFGCHFGGGEE1BBFGFGHHHBCGFBGHHHGCGGEFGF?EBEFGEHGGHHHBDGHGHHHHHHHB3EFHHFGHHHHGGGGGGFDFHFHHHFCGHHGGH?<CBFEHFGDGF
@M02034:409:000000000-BFKT7:1:2107:13545:2151 1:N:0:35
AAAGTCGAGGTGCCTAAAGTGGCAACCCAGACTCAGACTGGTGTTGGGGTT
+
AAAB>DAAB2A4BGGGG44BBGGHHHHGGHHGGB3CG3F32BFG2B2A01A
@M02034:409:000000000-BFKT7:1:2107:16589:2160 1:N:0:35
AAAGTCGAGGTGCCTAAAGTGGCAACCCAGACTAATCAGAAGGTCGGTGGTGGAGAGCTTCCTGTAGCCGCATGGCGTTCGTACTTAAATATGGAACTAACCATTCCAATTTTCGCTGTCTCTTATACACATCTCCGAGCCCACGAGAC
+
ABBB>BAADDAAGGGGGDGGDGGHHHFAFCABGHGHHHHHHCAGEECEA1EF1FFBEF3GG3FFBDD53BEEEE?E/E/FGGHFGHHD3@@BGFFGFGDF3B3F3B4GFGG4DGEEEE?FG3BGGFHHBGHH23FBCCG?DCHGGGF/C
@M02034:409:000000000-BFKT7:1:2107:20000:2166 1:N:0:35
AAAGTCGAGGTGCCTAAAGTGGCAACCCAGACTAAGAATAATGTTGGTGGTGTAGAGCTTCCTGTAGCCGCATGGCGTTCGTACTTAAATATGGAACTAACCATTCCAATTTTCGCTGTCTCTTATACACATCTCCGAGCCCACGAGACA
+
ABABBFBBBBBBGGGGGGGGGFFGHHHGGHHGHHBGHBDGGGHHHHHGFFEFGHHFHHHHGHHHGFFEGEGEGGHHGAEGGGHHHHGHHHHHHHFDGHGHHGBFHHHH4GGHHFGGGGGGHGDHGHGGHHFHHHGGG@@CGG/F?CGFDF
@M02034:409:000000000-BFKT7:1:2107:16404:2168 1:N:0:35
AAAGTCGAGGTGCCTAAAGTGGCAACCCAGACTATGAAGGATGTTGGTGGTGTAGAGCTTCCTGGAGCCGCATGGCGTTCGTACTTAAATATGGAACTAACCATTCCAATTTTCGCTGTCTCTTATACACATCTCCGAGCCCACGAGACA
+
AAABAFBBBBAAFGGGGGGGGGGHHHHGFHHGHHHHHHHHCHGFDGGEF?FFGEG5FEGHFGHHEEGAFEG?EDFFEEGGDGHHHFGGG4GFFHBBGFHHFF3GFGGBDGGHFBEFGE?3?BFGGGDFGCDCBGEFA/<C/FCCC/<?AG
@M02034:409:000000000-BFKT7:1:2107:19678:2168 1:N:0:35
AAAGTCGAGGTGCCTAAAGTGGCAACCCAGACTGGTATGACTGTTGGTGGTGTAGAGCTTCCTGTAGCCGCATGGCGTTCGTACTTAAATATGGAACTAACCATTCCAATTTTCGCTGTCTCTTATACACATCTCCGAGCCCACGAG
+
?AABBFBBBBBBGGGGGGGGGGGGHHHGGHGGHHCHHHFGHHHHGGHGGAEFGFHHGGGHGHHHEGHHGGGGGGHGGGGGGGHHHHGFFGFHHF3EHGGGGFHHHHHHGGHHHHGGGEEGHHHHGHHHGGFHHHGHG<<CGGHA?/A
@M02034:409:000000000-BFKT7:1:2107:15143:2169 1:N:0:35
AAAGTCGAGGTGCCTAAAGTGGCAACCCAGACTCCTGGTGCGGTTGGTGGTGTAGAGCTTCCTGTAGCCGCATGGCGTTCGTACTTAAATATGGAACTAACCATTCCAATTTTCGCTGCTCCTATCCACATCTCCGAGCCC
+
>3>AAFAAAD>ABGGGGFGGGGGGFGGE2AFFG33BF3A2FEEFG?EEGGG1BAFD5F3FBBFDF5A@EEE0EGEHGGGFEGGAGH433BF4B3?DGE3B3B3BF4B4?DFHG4E?E/<1B1B1B1BBBGCFB1FA/</>F
@M02034:409:000000000-BFKT7:1:2107:20508:2174 1:N:0:35
AAAGTCGAGGTGCCTAAAGTGGCAACCCAGACTTCGGCTTCTGTTGGTGGTGTAGAGCTTCCTGTAGCCGCATGGCGTTCGTACTTAAATATGGAACTAACCATTCCAATTTTCGCTGTCTCTTATACACATCTCCGAGCCCACGAGACA
+
BBBBBFAADBAAGGGGGGGGGGGFHEGGGHHGHCHGD2AEGHHHHHHEGAEFFFG5FFHHDCGHEDGDFE?@E?GAEECEEFH1FGF3B@GGHGEEGG3B?GGGG4B4EEGHHDEAFGGGEDFDFG33BGHCGHHGD//>BF/FC>C//<
@M02034:409:000000000-BFKT7:1:2107:14509:2218 1:N:0:35
AAAGTCGAGGTGCCTAAAGTGGCAACCCAGACTACTCAGCCTGTTGGGGGT
+
ABBBAFBBBBBBGGGGGGGGGGGHHHHGGHHGHFGH3AE33BFG5GH220A
@M02034:409:000000000-BFKT7:1:2107:18441:2221 1:N:0:35
AAAGTCGAGGTGCCTAAAGTGGCAACCCAGACTAATAAGAATGTTGGTGGTGTAGAGCTTCCTGTAGCCGCATGGCGTTCGTACTTAAATATGGAACTAACCATTCCAATTTTCGCTGTCTCTTATACACATCTCCGAGCCCACGAGACA
+
AAAA>FAAADAAGGGGB4BBFFGHFGHCGHHGHHHGHFHGFFGAGHHABEAFFGGFGABGFGHGFDDFBBEEGGHBEBEFGFHHHHHHHHGHHHGGHHHFEFFFHDDFHHFHH4EEGGEGGHGHGHHHHB1GFG?DCBC/BFG/DCCGGE
@M02034:409:000000000-BFKT7:1:2107:17830:2229 1:N:0:35
AAAGTCGAGGTGCCTAAAGTGGCAACCCAGACTAATAAGAATGTTGGTGGTGTAGAGCTTCCTGTAGCCGCATGGCGTTCGTACTTAAATATGGAACTAACCATTCCAATTTTCGCTGTCTCTTATACACATCTCCGAGCCCACGAGAC
+
BBBBBFBBBB?AGGGGGGGFGGGHHHHGGFHGHHFHHHHHHHHHHHHEFGEFFGHHHHHHHHHHGHHHHGGGGGGFFEGGEEHHHHHGGHGEGHHHHHHGHHFHBHHHHHHGHHGGGGAGHFHHFHHHGHGHHHHHB>CCGGHEGGGGG
@M02034:409:000000000-BFKT7:1:2107:11137:2232 1:N:0:35
AAAGTCGAGGTGCCTAACGTGGCAACCCAGACTGCGCAGCCGGTTGGTGGTGTAGAGCTTCCTGTAGCCGCATGGCGTTCGTACTTAACTATGGAACTAACCATTCCAATTTTCGCTGTCTCTTCTACACATCT
+
AAAAAD11>>1>1FFB11ABFF0FBCGCA0GCFFBEEEEGAA/AE/EAF/ECGGF2FFHH1FEGE@F2@B?>EAF0EE?FFGHFGG2>BBBBGCF11BB11B1BE22BFFGGHDCCC?EHH>@D12@21@1@1@
@M02034:409:000000000-BFKT7:1:2107:11236:2258 1:N:0:35
AAAGTCGAGGTGCCTAAAGTGGCAACCCAGACTTATCC
+
BBBBBFBBBBAAGGGGGGGGGGGHHHHGEEEFH5E555
@M02034:409:000000000-BFKT7:1:2107:13117:2263 1:N:0:35
AAAGTCGAGGTGCCTAAAGTGGCAACCCAGACTAATACTGCGGTTAGTGTTGTAGAGCTTCCTGTAGC
+
BBBBBFBADBABGGGGGDFGGGGHGHHGGH22BAAF5AFBA2AEF2A555DA25D555A35B555555
@M02034:409:000000000-BFKT7:1:2107:20559:2273 1:N:0:35
AAAGTCGAGGTGCCTAAAGTGGCAACCCAGACTGGGGGTGTTGGTGGTCTAGCTCTTGCTGTATG
+
A3ABBFABDB>AFFGFGGGF5FFFHHHFGCFFFH22A2AAAEDE111A3D5B555D33F@GB@55
@M02034:409:000000000-BFKT7:1:2107:17019:2281 1:N:0:35
AAAGTCGAGGTGCCTAAAGTGGCAACCCAGACTAAGAATTGTGTTGGTGGTGTAGAGCTTCCTGTAGCCGCATGGCGTTCGTACTTAAATATGGAACTAACCATTCCAATTTTCGCTGTCTCTTATACACATCTCCGAGCCCACGAGACA
+
3A?ABFAABD>AGGGGGGGGGGGFHHHGGFHGHHHFFGHHHHHHGHHFFGEBFFHHGGHHHGHFBGHHHGGEGEHHGEGGGGHHHHHGHHHHHGGHFHGGHHGHGHHGHHHHHHGEGGEEBGGFDHBGFGFFHHHHDCGCCGHGF@CADF
@M02034:409:000000000-BFKT7:1:2107:18664:2288 1:N:0:35
AAAGTCGAGGTGCCTAAAGTGGCAACCCAGACTGCTGGGACTGTTGGTGGTGTAGAGCTTCCTGTAGCCGCATGGCGTTCGTACTTAAATATGGTACTAACCATTCCAATTTTCGCTGTCTCTTATACACATCTCCGAGCCCACGAGAC
+
A3AABFAABDAAFGGGGGGGBGFGHHGGGHHGHCBG33E2BGFGG3FBE1ABFEGEHFGHHFGHEGFHFDG0EFHFEEEFGFHHEGDFHHHHGH4@BF4FGCFHHHHDFGGHG?/EFE/B4GGFEEFFHF1?F?F?//>CCAAF/@/AD
@M02034:409:000000000-BFKT7:1:2107:13751:2297 1:N:0:35
AAAGTCGAGGTGCCTAAAGTGGCAACCCAGACTGCGATGGAGGTTGGTGGTGTAGAGCTTCCTGTAGCCGCATGGCGTTCGTACTTAAATATGGAACTAACCATTCCAATTTTCGCTGTCTCTTATACACATCTCCGAGCCCACGAGAC
+
BBCCCFBBCCAAFGGGGGGGGGGGGHHEFHHGHHHFEGEGGHGGHHGFFGEAFGHHHGHHHHHGGHHGGEGGGGHHEEGGGGHHHHHHHHGHHHGHGHHHHHGHHHHGHHHHHHGGGGGFHHHHHHHFHHFHHHHHCBCFCGHGF?DEG
@M02034:409:000000000-BFKT7:1:2107:11433:2301 1:N:0:35
AAAGTCGAGGTGCCTAAAGTGGCAACCCAGACTAATAAGCATGTTGGTGGTGTAGAGCTTCCTGTAGCCGCATGGCGTTCGTACTTAAATATGGAACTAACCATTCCAATTTTCGCTGTCTCTTATACACATCTCCGAGCCCACGAGAC
+
BBBBBFABBBAAGGGGGGGGGGGHFHHGGHHGHHGHHFHHHHHHHHHGGGGFHFHGHHHHHFHHGGHHHGGGGGHEEGGGGGHHHHFF@FGHHHFHHHGGHHFHHFFFHHHHHHGGGGGHHGGHFHGGGHGHGHHHGBCCCGHGGGGFD
@M02034:409:000000000-BFKT7:1:2107:13744:2314 1:N:0:35
AAAGTCGAGGTGCCTAAAGTGGCAACCCAGACTGCGATGGAGGTTGGTGGTGTAGAGCTTCCTGTAGCCGCATGGCGTTCGTACTTAAATATGGAACTAACCATTCCAATTTTCGCTGTCTCTTATACACATCTCCGAGCCCACGAGACA
+
ABBCADAABDABGGGGGGGGFFGHHHHGGHHGHGHGGAEEBFEBFHGEAEEFFHHHHHHHHFHHHHFFGEFEGEGHGGGFFFHHHHHHFHHHHHHFHHGGHHEFGHFGHHHHHHGGGGGHHGHHHHGHHHHHHHHGGGGGGGHGGFGGG>
@M02034:409:000000000-BFKT7:1:2107:12502:2329 1:N:0:35
AAAGTCGAGGTGCCTAAAGTGGCAACCCAGACTGGGGGTGCTGTTGGTGGTAGAGCTTCCTGTAGCCGCATGGCGTTCGTACTTAAATATGGAACTAACCATTCCAATTTTCGCTGTCTCTTATACACATCTCCGAGCCCACGAGACAGG
+
BBBBBF@ABBAAGGGGGGGGGGGHFHHGGHHGHHHHGGEEGHHHHHHEGGEFHGHHHHHCGGFGHFHGGCEFH?E?EGFGCHHHFBEFHHHGBBGFGHHHHHHHHHHHHHHHGGGFCDHHHHHHGGFHHHHHHGGDDCCEHEFGG?DHHG
@M02034:409:000000000-BFKT7:1:2107:18506:2333 1:N:0:35
AAAGTCGAGGTGCTAAAGTGGCAACCCAGACTTGTCCTTCGGTTGGTGGTGTAGAGCTTCCTGTAGCCGCATGGCGTTCGTACTTAAATATGGAACTAACCATTCCAATTTTCGCTGTCTCTTATACACATCTCCGAGCCCACGAGACAG
+
AAAAAFAADDAABGBGGEBBFEHFCCE2FG2BGHHFFGHGHGEEFGEFEBFAGF5D5BC5FBGFFHGGEE?EFH?>>>1BB?FGHBF@GFGHH@EEBFBFFDFHH4?BGHEFBEEFE?B?4DGGGFHH2F2FFFGE?C@CCFCA@/EFHG
@M02034:409:000000000-BFKT7:1:2107:12483:2338 1:N:0:35
AAAGTCGAGGTGCCTAAAGTGGCAACCCAGACTGTGGGTGCTGTTGGTGGTAGAGCATCCTTC
+
A@BBAFA3>>A4BFGB4BBFAFFHHGGEGHHGHG3DBEGAABGDBAEA1BB555DF33BB355
@M02034:409:000000000-BFKT7:1:2107:13947:2354 1:N:0:35
GCTCTTAAAGAGGAGAAAGGTCATGGTTGGTATTGCTTCTAACTTTACTCAGTTCGTTCTCGTCGACAATGGCGGAACTGGCGACGTGACTGTCGCCCCAAGCAACCTGTCTCTTATACAC
+
BBCCDFFFFFFFGFEGGGGGGGGHHG5BE2B55DFGHHHHHHHHHHHHHHHHHHHFEHHGHFFGGEEFGHGFFFGFGGHHHGEEEFEGHGHHHHFHEEGGDEEHHGHHHFFFHHHHHHHHF
@M02034:409:000000000-BFKT7:1:2107:17004:2363 1:N:0:35
AAAGTCGAGGTGCCTAAAGTGGCAACCCAGACTGATACGAAGGTTGGTGGTGTAGAGCTTCCTGTAGCCGCATGGCGTTCGTACTTAAATATGGAACTAACCATTCCAATTTTCGCTGTCTCTTATACACATCTCCGAGCCCACGAGACA
+
AABAAFBADBABGFGGGGGGGFGFHEHGGHHGHHHHHHGFHEGGHHGEFGEFGHHHG5GHHHHHAGGGHGGGGGGGGEGGGGHHHHHHHHGHHGFGHHGGHHHGFGHGHHHHHHGGGGGHFHHHHHHHGHHFHGHFG<CDGFHGGGGGGF
@M02034:409:000000000-BFKT7:1:2107:18860:2384 1:N:0:35
AAAGTCGAGGTGCCTAAAGTGGCAACCCAGACTTCTCCGCCGGTTGGTGGCGTAGAGCTTCCTGTAGCCGCATGGCGTTCGTACTTAAATATGGAACTAACCATTCCAATTTTCGCTGTCTCTTATACACATCTCCGAGCCCACGAGACA
+
AAAABFAA@D>AGGGGGFGGGGGGGHGEGGGGHHHHFHGGGGGGEEGBFEGEEEEGDD@GGFHFBGFHHEE/EFFHGFGGFEFHHGFFBGFHHEDFFCFHHAFHFHHE3B3FGB@CED<@2DFFDGGFH<D<GGFFF/CCGAGGG-<.C<
@M02034:409:000000000-BFKT7:1:2107:15430:2431 1:N:0:35
AAAGTCGAGGTGCCTAAAGTGGCAACCCAGACTCGGGAGGGGGTTGGTGGTGTAGAGCTTCCTGTAGCCGCATGGCGTTCGTACTTAAATATGGAACTAACCATTCCAATTTTCGCTGTCTCTTATACACATCTCCGAGCCCACGAGAC
+
AA3AAFBBBBABGGGGFGGGGFGHHDHGGHHGHHGFGCCEEFGEFGGFFGDFGGHGHFGHHGHHGHHHHGGGGFHGE?EFGEFHHGHGHHFGGHFHFHGGGHHG3FHEFHHHHHGGGGFHBHFHEHGGGF1GHBGF<<-<CCEECFCFD
@M02034:409:000000000-BFKT7:1:2107:16289:2442 1:N:0:35
AAAGTCGAGGTGCCTAAAGTGGCAACCCAGACTAAGAAGGGTGTTGGTGGTGTAGAGCTTCCTGTAGCCGCATGGCGTTCGTACTTAAATATGGAACTAACCATTCCAATTTTCGCTGTCTCTTATACACATCTCCGAGCCCACGAGACA
+
ABAABFAAADAAFGGGGGG6GFDEGFHEFEGGHHHGFGFHGAFEEHHEGGFGAAD5FFFGFAEF5ABAFEE>EEFHGFGGGGFGEHHHFHHFGFFFHHG?FG3GHFHFHHHHH4EEGGE3DFGGFF2F?B?FFHDH?>B?@FEGGGGDDF
@M02034:409:000000000-BFKT7:1:2107:20353:2482 1:N:0:35
AAAGTCGAGGTGCCTAAAGTGGCAACCCAGACTACGGAGAAGGTTGGTGGTGTAGAGCTTCCTGTAGCCGCATGGCGTTCGTACTTAAATATGGAACTAACCATTCCAATTTTCGCTGTCTCTTATACACATCTCCG
+
BBBBBFBBBBAAGGGGGGGGGGGHHHHE2FHEG33EF2EEBBFH3FAEAAEEE3D5FDAFDGHH5DB5AB@0EEGFE1>FAE21?BEDDEGEEF33FFGHF0?F3?F4?FFHE4/?EE?F33BB333BGBGGH3G2?
@M02034:409:000000000-BFKT7:1:2107:16670:2500 1:N:0:35
AAAGTCGAGGTGCCTAAAGTGGCAACCCAGACTAATCCTCGTGTTGGTGGTGTAGAGCTTCCTGTAGCCGCATGGCGTTCGTACTTAAATATGGAACTAACCATTCCAATTTTCGCTGTCTCTTATACACATCTCCGAGCCCACGAGACA
+
?AAAAFAADA>>4BFEGGGBGGGGFHH2FEGGHHHHHCHHFHHHFHHFGGEBFDEDGFHHH3FE5BGGHFAEEBFFEEE1?EFHGHHFHH4DBGF3FG3CGHFEGHHFHHHHHFGGGGEEH4EGFGHEF2D2GGFF?<B<<<FE</<AE<
@M02034:409:000000000-BFKT7:1:2107:19681:2518 1:N:0:35
AAAGTCGAGGTGCCTAAAGTGGCAACCCAGACTCTTCCGCCGGTTGGTGGTGTAGAGCTTCCTGTAGCCGCATGGCGTTCGTACTTAAATATGGAACTAACCATTCCAATTTTCGCTGTCTCTTATACACATCTCCGAGCCCACGAGACA
+
AAAB3BAADDBBGFGGGFGGGGGFHHGFGHHGHHHHHFGGGGGEGGGGEGGGCFHFGFFHFHFFFEFF@EE@FFE1>EFGDEFEGHHG3FGGGEFBFHBE30?BGEFDGGHHHGCGGGGGHFGGFFBGBGHEHFFDE/<@AEFGGGCGE>
@M02034:409:000000000-BFKT7:1:2107:11858:2546 1:N:0:35
AAAGTCGAGGTGCCTAAAGTGGCAACCCAGACTACTCAGCAGGTTGGTGGTGTAGAGCTTCCTGTAGCCGCATGGCGTTCGTACTTAAATATGGAACTAACCATTCCAATTTTCGCTGTCTCTTATACACATCTCCGAGCCCACGAGAC
+
BBBBBFCCCBCCGGGGGGGGGGGHHGHGGHHGHHFHHDGH5FFHHHGGGGGFGGHHGHHHHHHHHHHHHEEFGGHHGGGFGGHHHHFEFGFHHHGFGGGFHHHHHGHHGGHHHHGGGGGHHHHHFHFGFGHHHGFFC/<><FGGGC@DG
@M02034:409:000000000-BFKT7:1:2107:12501:2562 1:N:0:35
AAAGTCGAGGTGCCTAAAGTGGCAACCCAGACTCAGCATGCTGTTGGTGGTGTAGAGCTTCCTGTAGCCGCATGGCGTTCGTACTTAAATATGGAACTAACCATTCCAATTTTCGCTGTCTCTTATACAGATCTCGG
+
BBCCCFCCCCCCGGGGGGGGGGGHHFHGGHH2E33BEFGHEGHHHHABEFGGG3FBFB33ABFF5DB5BAE0E?B10EEG1B2BFGFFGFGGFF33@FFH313BF4F44DBFF4EDF/?BE4FF4?F4F3D?GDF0?
@M02034:409:000000000-BFKT7:1:2107:11872:2564 1:N:0:35
AAAGTCGAGGTGCCTAAAGTGGCAACCCAGCCTACTCAGCAGGTTGGTGGTGTAGAGCTTCCTGTAGCCGCATGGCGTTCGTACTTAAATATGGAACTAACCATTCCAATTTTCGCTGTCTCTTATACACATCTCCGAG
+
AA3AADA33A>AGG5FGFGGGFEGGHHGGH2A2B233GCFGGAHHHGECEAFGHBDGEHHGFEFHHHFAEA0FFHFGGCFEF2GGHGBGG44FBEFCGB3?03FEFHFFGFFGG/EA?/?FFGHHFHFBG1G1FDG//>
@M02034:409:000000000-BFKT7:1:2107:15133:2576 1:N:0:35
AAAGTCGAGGTGCCTAAAGTGGCAACCCAGACTGGGCTTGCGGTTGGTGGTGTAGAGCTTCCTGTAGCCGCATGGCGTTCGTACTTAAATATGGAACTAACCATTCCAATTTTCGCTGTCTCTTATACACATCTCCGAGCCCACGAGAC
+
AA3A?FAABD2>4FFGFGGFGFGHGFHFFHGGHHHH2GHGGGG?FEGEGGDAB3GEF5AGEGHHHFGDBEE@FEFEE?EFEEFC?GF3FFFFGH3BBFD3BFDHFFE?DDHFH4EEGGDBF3GFGFHDGB2C2FGF<<></FHGDGG.<
@M02034:409:000000000-BFKT7:1:2107:16284:2580 1:N:0:35
AAAGTCGAGGTGCCTAAAGTGGCAACCCAGACTCCGAGTGCGGTTGGTGGTGCAGAGCTTCCTG
+
A3>AAFAADD>AGGGGGGGFGCGFFHHEFGE2F3FE?EAF5AEEAE0EFEEF3AD5BFGH5FGF
@M02034:409:000000000-BFKT7:1:2107:10665:2604 1:N:0:35
AAAGTCGAGGTGCCTAAAGTGGCAACCCAGACTCAGCA
+
AABCCFCBBBAAGGGGGGGGGGGHHHHGGHDC33A335
@M02034:409:000000000-BFKT7:1:2107:21387:2615 1:N:0:35
ACAGTCGAGGTGCCTAAAGTGGCAACCCAGACTACGAATCATGTTGGTGGTGTAGAGCTTCCTGTAGCCGCATGGCGTTCGTACTTAAATATGGAACTAACCATTCCAATTTTCGCTGTCTCTTATACACATCTCCGAGCCCACGAGAC
+
A??AAFAADBAAFGGGGGCGGGFFHHFAFADFHBGE2FGEHHHHF5FEGDEFFGH5FHHHHEGFGFHGHGGGGGHHGGGFGGGHHHH3GF4FGEFBFG@CGHHHHFHF?FGHHGCGG/?3?4GHFHFHHGFFHFHEF<@FGEHGGGGGD
@M02034:409:000000000-BFKT7:1:2107:21315:2620 1:N:0:35
AAAGTCGAGGTGCCTAAAGTGGCAACCCAGACTCTGGCTCAGGTTGGTGGTGTAGAGCTTCCTGTAGCCGCATGGCGTTCGTACTTAAATATGGAACTAACCATTCCAATTTTCGCTGTCTCTTATACACATCTCCGAGCCCACGAGAC
+
BBBBBFBBBBBAGGGGBGGGGGGHHHHGGHGGHHHHGGHHHFCGHHGGFDEFHHHHGHHHGFGHGHHHHGGEGGHHGGGGGGHHHHHHGHHHHHHGHHHGGGFHHHGHEGGHHHGGGDFHHGHHFHHHFHFHHHFFF/@CFGAFGCDDF
@M02034:409:000000000-BFKT7:1:2107:21363:2622 1:N:0:35
AAAGTCGAGGTGCCTAAAGTGGCAACCCAGACTACGAAGGCTGTTGGTGGTGTAGAGCTTCCTGTAGCCGCATGGCGTTCGTACTTAAATATGGAACTAACCATTCCAATTTTCGCTGTCTCTTATACACATCTCCGAGCCCACGAGACT
+
ABBABDABDDAAGGGGGFGGGGGHHHHGGHHGH3BE22AAFBGHGHHEFGEFGDHHGFHHHHHHHHHHHGGFEFHHGGGGGGHHHHFFGGDHHFGHHHEFHHGHHHHHGHHHHHGGGEEFHHHHHHHHGGDGHHDGFCCGCGHGGCCGG<
@M02034:409:000000000-BFKT7:1:2107:18650:2636 1:N:0:35
AAAGTCGAGGTGCCTAAAGTGGCAACCCAGACTACTTCTTCGGTTGGTGGTGTAGAGCTTCCTGTAGCCGCATGGCGTTCGTACTTAAATATGGAACTAACCATTCCAATTTTCGCTGTCTCTTATACACATCTCCGAGCCCACGAGACA
+
3>AAAFAADDAAGFGGGGGGGGGCGHHAFHDFHHHGHFFHGGEGCGGGEDEFEBFAFFFHFHHHABD5FEEEGEHFF1EFFEFHEHFB3FDFFH33@GGF30?GHFHB4BGHFDEFGFE3FBBDFGBBDBDGFGGB/<<<@/?F@@DD??
@M02034:409:000000000-BFKT7:1:2107:16501:2636 1:N:0:35
AAAGTCGAGGTGCCTAAAGTGGCAACCCAGACTGATAAGCAGGTTGGTGGTGTAGAGCTTCCTGTAGCCGCATGGCGTTCGTACTTAAATATGGAACTAACCATTCCAATTTTCGCTGTCTCTTATACACATCTCCGAGCCCACGAGACA
+
ABBAAFBABBAAGGGGGGFBFFGGGFHEDGEGHHHHHHHHHFHGFGFEFGABBGHEGHHHHHHFFFHGHEEEFEFGGEFF?EFGEGHHHHGEGFFD3CFCGHGBGFGFHHHHHHFGGFEBEBHHFHHGGHFFFGFDC/CBDFFC>@DDFC
@M02034:409:000000000-BFKT7:1:2107:17699:2647 1:N:0:35
AAAGTCGAGGTGGCTAAAGTGGCAACCCAGACTAAGGATCTGGTTGGTGGTGTAGAGCTTCCTGTAGCCGCATGGCGTTCGT
+
1>1>AB1>1A>A1BFDFGF3FFFFFHHAF00AFFEEH1F0F11EF//ABEAFF1F21DGFD1FFGDEF1BEE/?FGE?E?EB
@M02034:409:000000000-BFKT7:1:2107:15195:2651 1:N:0:35
AAAGTCGAGGTGCCTAAAGTGGCAACCCAGACTCCGACTGCTGTTGGTGGTGTAGAGCTTCCTGTAGCCGCATGGCGTTCGTACTTAAATATGGAACTAACCATTCCAATTTTCGCTGTCTCTTATACACATCTCCGAGCCCACGAGAC
+
BCCBBFCCCCAAGGGGGGGGGGGGHHHGGHHGGHHEEEGEHFHHHHHEFEEFGHHGGFHGHHHHGHHGHFGGGGHCEFFGFAFFHHGGHHHHHGDFGHFFFHFHHHFEFHHHHHGGGGGHGFGBFHHHFGFHHHED?/CCDFHGGCGDG
@M02034:409:000000000-BFKT7:1:2107:11717:2674 1:N:0:35
AAAGTCGAGGTGCCTAAAGTGGCAACCCAGACTAATGAGACTGTTGGTGGTGTAGAGCTTCCTGTAGCCGCATGGCGTTCGTACTTAAATATGGAACTAACCATTCCAATTTTCGCTGTCTCTTATACACATCTCCGAGCCCACGAGAC
+
AAAAAFBCCDABGGGGGGGGGGGHGHHGGHHGHGHGHFF5GHGHGFGEFFGFAEGEDEGGEFGHAAGFDEGGGFFCFEGFFEGHHHHGFGHFHF33FGHHB?@GGFH?GGHHHFGGGGEHHHHHGGHGFHBGHHHEE/CDCGHGG@C/A
@M02034:409:000000000-BFKT7:1:2107:11697:2676 1:N:0:35
AAAGTCGAGGTGCCTAAAGTGGCAACCCAGACTAATGAGACTGTTGGTGGTGTAGAGCTTCCTGTAGCCGCATGGCGTTCGTACTTAAATATGGAACTAATCATTCCAATTTTCGCTGTCTCTTA
+
AAAB3B3A>>>>GFF54FFFGFFHH4FE2GGGHHBFHAG53BGFGEEEFFE1ABFDG5FF5AEGF5D53AE0?B110B>F1E2CBFDD3BBFGE@@EG3@4@4BB44?4FFHG4EEEEEEGFBF?
@M02034:409:000000000-BFKT7:1:2107:20331:2683 1:N:0:35
AAAGTCGAGGTGCCTAAAGTGGCAACCCAGACTAGTGGGAAGGTTGGTGGTGTAGAGCTTCCTGTAGCCGCATGGCGTTCGTACTTAAATATGGAACTAACCATTCCAATTTTCGCTGTCTCTTATACACATCTCCGAGCCCACGAGAC
+
ABBBBFABBBAAACFGGGGGGGGHHGHEGHHGGHHHHHGHHGGGHHGGGGEFAGGDGHHHFHHGGFFFGFFGGGHHGGGGGGGHHHGHHGFHHHFEFHGFGHGHHHHHGHHHHHGGGGFFFHHHHHHFHHHGHHGHF?DBC/?F/ADFG
@M02034:409:000000000-BFKT7:1:2107:15462:2710 1:N:0:35
AAAGTCGAGGTGCCTAAAGTGGCAACCCAGACTACGGAGCCGGTTGGTGGTGTAGAGCTTCCTGTAGCCGCATGGCG
+
ABBCAFBCBCAAGGGGGGGGGFFFFGHGGHGGHGFEEEE22AEEAECB1EEAA3FFB5BB5B@F55B5BBE??>11>
@M02034:409:000000000-BFKT7:1:2107:15966:2738 1:N:0:35
AAAGTCGAGGTGCCTAAAGTGGCAACCCAGACTACTAAGAATGTTGGTGGTGTAGAGCTTCCTGTAGCCGCATGGCGTTCGTACTTAAATATGGAACTAACCATTCCAATTTTCGCTGTCTCTTATACACATCTCCGAGCCCACGAGACA
+
ABBCAFBBBDAAGGGGGGGGEFFFHGHGGHHGHHHHHHHHHHHGBGHAAE2AFGGFGFGFHHHGBGDDABEEDEHGE?EFGGHHHHHGFHFHHHFFHHEG3GHGHHGFHHHHHFEGGGFFH4GHHHGFHGEHHGHFE@D??CG/BCDGDF
@M02034:409:000000000-BFKT7:1:2107:17015:2773 1:N:0:35
AAAGTCGAGGTGCCTAAAGTGGCAACCCAGACTCATAGTAAGGTTGGTGGTGTAGAGCTTCCTGTAGCCGCATGGCGTTCGTACTTAAATATGGAACTAACCATTCCAATTTTCGCTGTCTCTTATACACATCTCCGAGCCCACGAGAC
+
ABBAAF@ABDAABGGGGGGGGGGHHHHGGHHGHHHHHHFGGHFHHHGAFGEBFFHFGHHHHBGHFFGGHEEEFEFGF>EEEEFHHHHHHHGHHHHHHHHHHHHHGHHH4FHHHHEGGGEBGFGHHHHGHFHBGGHH?>DB/<GFCCCDA
@M02034:409:000000000-BFKT7:1:2107:20968:2777 1:N:0:35
AAAGTCGAGGTGCCTAAAGTGGCAACCCAGACTGGGGCGGGGGTTGGTGGTGTAGAGCTTCCTGTAGCCGCATGGCGTTCGTACTT
+
BBCCCFCBCCBAGGGGGGGGCGGGGFFFGHHGHB2AEEEEEGG@FEEEFEEC?2FD?2FF2BFHF2F2FCC/CDC<CGGG/DCG.=
@M02034:409:000000000-BFKT7:1:2107:15731:2795 1:N:0:35
AAAGTCGAGGTGCCTAAAGTGGCAACCCAGACTCTTCCGGCGGTTGGTGGTGTAGAGCTTCCTGTAGCCGCATGGCGTTC
+
3>AA>5AAD2>AGFFFG4GGFFFHFHCEFHHGHGHHHGEE2EEEEEE1FEEFE3DDF53BECGHBF@4BBE/?EG1E/EE
@M02034:409:000000000-BFKT7:1:2107:19158:2812 1:N:0:35
AAAGTCGAGGTGCCTAAAGTGGCAACCCAGACTCGGCAGGGTGTTGGTGGTGTAGAGCTTCCTGTAGCCGCATGGCGTTCGTACTTAAATATGGAACTAACCATTCCAATTTTCGCTGTCTCTTATACACATCTCCGAGCCCACGAGAC
+
AABBBFBBBDABGGGGGGGGEFGFHHHGGHGGHHADGGGGGGFEEHHFFGEFFGHHHHGHGHHHFFGGHEFEGGHHGGGGGGHHHHGHHDGHGGFFHHHHHHFHHHHHHGGGHGGGGGFGHHHHFHHHHHBGHGHHGG/@CFHGFCGDA
@M02034:409:000000000-BFKT7:1:2107:20318:2823 1:N:0:35
AAAGTCGAGGTGCCTAAAGTGGCAACCCAGACTAGTACTACGGTTGGTGGTGTAGAGCTTCCTGTAGCCGCATGGCGTTCGTACTTAAATATGGAACTAACCATTCCAATTTTCGCTGTCTCTTATACACATCTCCGAGCCCACGAGACA
+
A?AA>FAADAAAGGGGGFFGAEDHHGHGCGHGHHFHHHHHGEFFFEGAAEBEFFHGDBGF5G5FFGGGGEEEGGFGEG/FFEFEHFFF3FGDFFGH3GFFBG3GGDFHBFDFHEEG/EF3GFHGFHHFHB?GGHFB?<B/BFGGCADA/C
@M02034:409:000000000-BFKT7:1:2107:17831:2836 1:N:0:35
AAAGTCGAGGTGCCTAAAGTGGCAACCCAGACTGTGAAGAATGTTGGTGGTGTAGAGCTTCCTGTAGCCGCATGGCGTTCGTACTTAAATATGGAACTAACCATTCCAATTTTCGCTGTCTCTTATACACATCTCCGAGCCCACGAGAC
+
AAAAAFAAD>>4BAGGGGGGEFFFFGHGGDHGHF3DDGGFGHHHHFHEFDBFFGGFHF3GGEGFBFFG3AEEFGHHEFEE1EEGEGHHHHF@F@EBFGFGHGHEGHGHHHHHHFGGGGEGF4FHEFDFFGFFHGHFD@DFCGEGFGGGG
@M02034:409:000000000-BFKT7:1:2107:14789:2838 1:N:0:35
AAAGTCGAGGTGCCTAAAGTGGCAACCCAGACTGGGGCGCAGGTTGGTGGTGTAGAGCTTCCTGTAGCCGCATGGCGTTCGTACTTAAATATGGAACTAACCATTCCAATTTTCGCTGTCTCTTATACACATCTCCGAGCCCACGAGAC
+
BBBBBFAABBAAB4GF4BGFGFGCFGHGGHHGHHHHGEEEFEGFHHGEFE>?FFGEGDGHHGHG3F@BBE@/EEHGEEGFEECFAGFFHHGHFGBFGFHGGHDFFGHFFGHHHGDGGGEFGBGEDFHFF?FHHHGF?/@A<FFFCGGGG
@M02034:409:000000000-BFKT7:1:2107:11287:2838 1:N:0:35
AAAGTCGAGGTGCCTAAAGTGGCAACCCAGACTGGGGGTGGGGTTGGTGGTGTAGAGCTTCCTGTAGCCGCATGGCGTTCGTACTTAAATATGGAACTAACCATTCCAATTTTCGCTGTCTCTTATACACATCTCCGAGCCCACGAGACA
+
AAAAAFABDBBAGGGGGGGGGGGGGHHFFHHGHHHHGGEFGGGGGGGEFGEFGHHHHHHHHFGFBGGGGEEGGGHHEEGEGGFHHHHHFGGHHHFGHHGFHFFHHHHHFGHHHHGGGGGHHHHHHHGFEGFHGHGFE@D@FFGGGGGGG<
@M02034:409:000000000-BFKT7:1:2107:11744:2841 1:N:0:35
AAAGTCGAGGTGCCTAAAGTGGCAACCAAGACTGCTCAGGGTTTTGGTGGAGTAGAGCTTCCTGTAGCCGCATGGCGTTCGTACTTAAATATGGAACTAACCATTCCAATTTTCGCTGTCTCTTATACACATCCCGAGCCCACGAGACAG
+
33>AA53>3>>>4BBFGFGGGEEGFHH2BFGEGFFH5FGFA22BFAAGFG1BBFGGGEFHFFFDFFHHHGA>EEGFEBEFEEBGGFBBFGDGHHD3CG3@BGHHDBFD?FGHFHGGGGGHEFFHHHHFFGGHFFFEDCCCFFF@DGG?GH
@M02034:409:000000000-BFKT7:1:2107:18767:2844 1:N:0:35
AAAGTCGAGGTGCCTAAAGTGGCAACCCAGACTTCTAATCATGTTGGTGGTGTAGAGCTTCCTGTAGCCGCATGGCGTTCGTACTTAAATATGGAACTAACCATTCCAATTTTCGCTGTCTCTTATACACATCTCCGAGCCCACGAGAC
+
AAA3AB>>>AA?EGGGGGGGGDEFEGCEFHGGHFGGF5BFEFBFGHEAF2AFG3B5F5ABGFDG5FB5FEE?EEF1FEEFEE2ECGFFBGFBGF3GFGHHFF3FFGHBFGBGG4>EGG/FFFFGFDGHHGFFFFDFD/<@D/FG@?FG?
@M02034:409:000000000-BFKT7:1:2107:11728:2852 1:N:0:35
AAAGTCGAGGTGCCTAAAGTGGCAACCCAGACTGCTCAGGGTGTTGGTGGTGTAGAGCTTCCTGTAGCCGCATGGCGTTCGTACTTAAATATGGAACTAACCATTCCAATTTTCGCTGTCTCTTATACACATCCCGAGCCCACGAGACAG
+
ABBBADA3A2AAGGGEBFGGEGGHHGHGGHHGHHHHH5GHFGGEEGHFFGFGHHHHHHHHHHHHGGGFGEEEEFHGGEFGGDHHHHHHEGHHHHGFGGFGFFFGFFFHHGHHHHGGGGGHHGGHGHGGFHHHHCG??BFGFFF@?@CDGH
@M02034:409:000000000-BFKT7:1:2107:13605:2854 1:N:0:35
AAAGTCGAGGTGCCTAAAGTGGCAACCCAGACTGGGAGTGTGGTTGGTGGTGTAGAGCTTCCTGTAGCCGCATGGCGTTCGTACTTAAATATGGAACTAACCATTCCAATTTTCGCTGTCTCTTATACACATCCCGAGCCCACGAGACAG
+
A?AB>DA3A>>AFGGGFDGGFGGHHHHGGHHGHF2AGGGH5DEBABE1AEAFEBHHGDGGGHHFBFFDAEEEFFHHEFFFGGFHHHHGGGGGHHHFFFEFFHEFGFFGHHHHHFGGGGGGGFEHGHEHFHFHH2FD/CCCFAA/CCGGHH
@M02034:409:000000000-BFKT7:1:2107:17454:2856 1:N:0:35
AAAGTCGAGGTGCCTAAAGTGGCAACCCAGACTTCGAAGACGGTTGGTGGTGTAGAGCTTCCTGTAGCCGCATGGCGTTCGTACTTAAATATGGAACTAACCATTCCAATTTTCGCTGTCTCTTATACACATCTCCGAGCCCACGAGACA
+
ABBCAFBCBCAAGGGGGGGGGGGHHHHGGHHGHHHGHHGGHGGGGGGEFFFFGFGFGHHHHHHHFFGFGGGGGGHHGEGGFEHHHHHHHHGHHHFFGHFHHGFHHHGHHHHHHHGGGGFFHFHHGHHHHHHHHHHHECFGFGEG@/@FGB
@M02034:409:000000000-BFKT7:1:2107:21137:2856 1:N:0:35
AAAGTCGAGGTGCCTAAAGTGGCAACCCAGACTGATACGGAGGTGGGG
+
BBBBBFBBBBBBGGGG4FGGGGGHHHHGGHFFH3AD5A222BEEAE0A
@M02034:409:000000000-BFKT7:1:2107:11283:2862 1:N:0:35
AAAGTCGAGGTGCCTAAAGTGGCAACCCCGACTGTG
+
AA1AAF1ADD1>GGGFGGGGGBFGFGH00AE0EEBE
@M02034:409:000000000-BFKT7:1:2107:21129:2871 1:N:0:35
AAAGTCGAGGTGCCTAAAGTGGCACCCCAGACTAATAATCAGGTGGTGTAGAGCTTCCTGTAGCCGCATGGCGTTCGTACTTAAATATGGAACTAACCATTCCAATTTTCGCTGTCTCTTATACACATCTCCGAGCCCACGAGACAGGCA
+
>A?A>D33>DAAGFGFFGGGFFEH4FEGAFDGHH3D5AAGGHHHGG2FFAE555FG5GHDFGHB3AAAEGACEEGEEGGEGGGHEG4FGBGBGFEGFFFHG@4FGGHHHH/?ED?DGHFH4BF44BBEFGHHG?DCCEHE/BG?AH0C/?
@M02034:409:000000000-BFKT7:1:2107:20256:2883 1:N:0:35
AAAGTCGAGGTGCCTAAAGTGGCAACCCAGACTCAGCCTCCTGTTGGTGGTGTAGAGCTTCCTGTAGCCGCATGGCGTTCGTACTTAAATATGGAACTAACCATTCCAATTTTCGCTGTCTCTTATACACATCTCCGAGCCCACGAGCCA
+
BBAABFBBBBABFFGGGGGGGGGGABEEGHHGFGHHFGH22GFGGGHEFGFBAFHFHHHHHHHHHHHHGGGEGEGCEEEFEBGHHGFFGHDGFD3B@GFGHGFFHHEHHGHHHEGDGGFGHHHEFFHBFBDFCFF?C@D?/FFFFGG//?
@M02034:409:000000000-BFKT7:1:2107:10807:2884 1:N:0:35
AAAGTCGAGGTGCCTAAAGTGGCAACCCAGACTGTTGAGCCGGTTGGTGGTGTAGAGCTTCCTGTAGCCGCATGGCGTTCGTACTTAAATATGGAACTAACCATTCCAATTTTCGCTGTCTCTTATACACATCTCCGAGCCCACGAGACT
+
AA@ABFBBBBABGGGGGGGGGFGHHHHGGHCGH3AFB5A3BA?EGF0E11ECF3GBDHDFFFEFFDB5EEG@EEF1EEEFE12?FGGB3BFG4D33BBFH303BFDHE4BFHF4E/E?EHGEGGB333?FFCGGDGC><<@//?<@@DA<
@M02034:409:000000000-BFKT7:1:2107:10788:2887 1:N:0:35
AAAGTCGAGGTGCCTAAAGTGGCAACCCAGACTGAGAAGCCGGTTGGTGGTGTAGAGCTTCCTGTAGCCGCATGGCGTTCGTACTTAAATATGGAACTAACCATTCCAATTTTCGCTGTCTCTTATACACATCTCCGAGCCCACGAGAC
+
AAAAAFAAD1>AGGGFE1BGEGGHHHHGGGHGHFGHHGHHFEGA/EEGGGEFBBGFEEHH1FGGF2D@@?EEE/BBEGEGCGHAFHHH1FGFHE11>FBBCGEFHB>BDFGHHGGGECGBFDHGFGDGGCBFFFDGFCCCGGHEG/CCC
@M02034:409:000000000-BFKT7:1:2107:11930:2908 1:N:0:35
AAAGTCGAGGTGCCTAAAGTGGCAACCCAGACTAATAAGGATGTTGGTGGTGTAGAGCTTCCTGTAGCCGCATGGCGTTCGTACTTAAATATGGAACTAACCATTCCAATTTTCGCTGTCTCTTATACACATCTCCGAGCCCACGAGAC
+
?AAABFBBBBABGGGGGGGGGGGHHHHGGHHGHHHHHGGHGHHHHHHGGGEFGGHHHHHHHHHHGHHHHGGGGGHGGEGGGGHHHHHDFHHFHHFFFHGHHHHFHHHHHGHHHHGGGGFGHHHHGGHHHHHHHHHFC<BCDG/FD/CGG
@M02034:409:000000000-BFKT7:1:2107:11385:2917 1:N:0:35
AAAGTCGAGGTGCCTAAAGTGGCAACCCAGACTGAGAATAAGGTTGGTGGCGTAGAGCTTCCTGTAGCCGCATGGCGTTCGTACTTAAATATGGAACTAACCATTCCAATTTTCGCTGTCTCTTATACACATCTCCGAGCCCACGAGACA
+
BBBBBFBBBBAAGGGGGGGGGGGGHHHGGHHGHHGGGGHHHHHHHHGEFGHGGGGGHHHHHHHHGFHGGEEEGGGHGGGGGGHHHHHHHHHHGHHGHHHHHHGHHHGHHHHHHHGGGGGHHHHHHHHHGHHHGHGHC<C@FGHGGGGGGF
@M02034:409:000000000-BFKT7:1:2107:20230:2920 1:N:0:35
AAAGTCGAGGTGCCTAAAGTGGCAACCCAGACTTGTTCGCATGTTGGTGGTGTAGAGCTTCCTGTAGCCGCATGGCGTTCGTACTTAAATATGGAACTAACCATTCCAATTTTCGCTGTCTCTTATACACATCTCCGAGCCCACGAGACA
+
AABBAFAABBBBGGGGGGGGGFGFFGGGGGHGHHFHHGEFAEEGHHHEFFEFGFGFGFGHHHHHGGF5FFECDGHEEEGEGFHHHHHG3FGHGHFDFHFGFG?FFGHHHHHHHHGGGEFGHHHFFHHFFGFHFHHGC<CDGGHGFDGDGC
@M02034:409:000000000-BFKT7:1:2107:17118:2927 1:N:0:35
AAAGTCGAGGTGCCTAAAGTGGCAACCCAGACTAAGAATACTGTTGGTGGTGTAGAGCTTCCTGGAGCCGCATGGCGTTCGTACTTAAATATGGAACTAACCATTCCAATTTTCGCTGTCTCTTATACACATCTCCG
+
ABBBAFAADBAAGGGGGGGGGGGHHHHGGDHGFHHHD5GH3DFGDG2B2ABEB3D5AA3B5FGF32AAAAE0B>B10>>F1>2?FFFG@FH4B333FFGF303B3?F44B3B?4/<EA/3B4B444?3B2D2F?G2?
@M02034:409:000000000-BFKT7:1:2107:11021:2936 1:N:0:35
AAAGTCGAGGTGCCTAAAGTGGCAACCCAGACTGTGTATACGGTTGGTGGTGTAGAGCTTCCTGTAGCCGCATGGCGTTCGTACTTAAATATGGAACTAACCATTCCAATTTTCGCTGTCTCTTATACACATCTCCGAGCCCACGAGACA
+
BCCCAFCCBCAAGGGGGGGGGGGHHHHGGHHGHH3DBDFGBFFFAAAFAFEFA3FBDAFFDGHG5ABBBBE0EBFAEGGGDF?1CGHHGHGFFF33FGFF3?3FFFG4FGHHHFFCGFEGHHFDBFGDFBGFHFHBFCFCFGGE?CFGG?
@M02034:409:000000000-BFKT7:1:2107:20150:2937 1:N:0:35
AAAGTCGAGGTGCCTAAAGTGGCAACCCAGACTGGGGGTGCTGTTGGTGGTGTAGAGCTTCCTGGAGCCGCATGGCGTTCGTACTTAAATATGGTACTAACTATTCCAGTTTTTGCT
+
BBBBBFAA?AAAGGGGGGGGCGGHHGHGGHFFHHGGGCEEFHFHGFAEC1FAA3F5A53BBFFF3???F@E/?EC1E>EEE>2FGGH33BFDG344B?4B334B?EG44B4F?/<2B
@M02034:409:000000000-BFKT7:1:2107:17470:2941 1:N:0:35
AAAGTCGAGGTGCCTAAAGTGGCAACCCAGACTGCGAATCATGTTGGGGTT
+
ACCCADABCCBCGGGGGGGGFGGHHHHGGHHFHHGA2A22ADGHHHF?01A
@M02034:409:000000000-BFKT7:1:2107:18354:2973 1:N:0:35
AAAGTCGAGGTGCCTAAAGTGGCAACCCAGACTGGGTC
+
>A11A3>A@D>AAABGGGG3B1F01GFAFEAAGF0A0A
@M02034:409:000000000-BFKT7:1:2107:14090:2983 1:N:0:35
AAAGTCGAGGTGCCTAAAGTGGCAACCCAGACTCAGAAGGTTGTTGGTGGTGTAGAGCTTCCTGTAGCCGCATGGCGTTCGTACTTAAATATGGAACTAACCATTCCAATTTTCGCTGTCTCTTATACACATCTCCGAGCCCACGAGACA
+
BCCAAFCCCCAAGGGFGGGFGGGGGHHGGHHGHHHHGFHHBGGEHHHEFFEFHFGFHGHHHFHFBGGGGEEEGGHHEEGGGGGHHHHHHHGHHHFFGHBFHHBGHHHGHHHHHHGGGGFGHHHHHHHFFGFHHHHGE@FDGGGGGGGGG=
@M02034:409:000000000-BFKT7:1:2107:20265:2985 1:N:0:35
AAAGTCGAGGTGCCTAAAGTGGCAACCCAGACTACGAATAATGTTGGTGGTGTAGAGCTTCCTGTAGCCGCATGGCGTTCGTACTTAAATATGGAACTAACCATTCCAATTTTCGCTGTCTCTTATACACATCTCCGAGCCCACGAGACA
+
AABABFABBDAAFGGGGGGGGGGHHHFEGHHGHHHGGHGFHHFFHHHEFEEFFHHFGHHHHHHHGFHFHGFGGEHHFEGFFFHGHHHF@GFGHHGGFHHHHHFHHHFHHGFHHGFGGGGFFHHHFGHGGHDHFHGGG/DBCFHGGGGCDC
@M02034:409:000000000-BFKT7:1:2107:15150:2995 1:N:0:35
AAAGTCGAGGTGCCTAAAGTGGCAACCCAGACTCAGCCTACGGTTGGGGGTGTAGAGCTTCCTGTAGCCGCATGGCGTTCGTACTTAAATATGGAACTAACCATTCCAATTTTCGCTGTCTCTTATACACATCTCCGAGCCCACGAGAC
+
BCCCBFBBCCAAGGGGGGGGGGGGHGHGGHHGHHFHCGHFCEGHFGG0AAEA>3F5D5BB5F5F@4@@BFG/EAA1E1>/??2?/BGGBGFBGF3BFGHGC03BFEGFHHHGHDCGGD?22DFFBDFFFBHFHFHDC/<C<<EFA@DGG
@M02034:409:000000000-BFKT7:1:2107:21214:2997 1:N:0:35
AAAGTCGAGGTGCCTAAAGTGGCAACCCAGACTCAGCATCCTGTTGGTGGTGTAGGGCTTCGTGTAGCCG
+
BBBBBFBBBBBBGGGGGGGFFGFHHHHEEHA2B33AA5G3BFGFHBE2B2A1A3D31BABG0B1B2DFBA
@M02034:409:000000000-BFKT7:1:2107:17841:3006 1:N:0:35
AAAGTCGAGGTGCCTAAAGTGGCAACCCAGACTACGTCGACTGTTGGGGGTGTAGAGCTTCCTGTAGCCGCATGG
+
A?AA3DAADDB>FGFGFGFGEGGHHHHGGHHGHHHG2BEG2AE3BBF00EA>>BFGFFBFDGB@B4GFFFE@E1B
@M02034:409:000000000-BFKT7:1:2107:18101:3021 1:N:0:35
AAAGTCGAGGTGCCTAAAGTGGCAACCCAGACTTCTGTT
+
ABBABFBBBB2AGFGGGGGGGGGGHHHEFHHGHF5DB55
@M02034:409:000000000-BFKT7:1:2107:12739:3039 1:N:0:35
AAAGTCGAGGTGCCTAAAGTGGCAACCCAGACTGAGTCGCGGGTTGAGGGTGTTGTGC
+
A33AAFAA3A>AFFGGGGGFBEFFGFFEGD2AA33BF522ECGEA03B21A?>1B215
@M02034:409:000000000-BFKT7:1:2107:9882:3042 1:N:0:35
AAAGTCGAGGTGCCTAAAGTGGCAACCCAGACTCAGCCGCATGTTGGTGGTGTAGAGCTTCCTGTAGCCGCATGGCGTTCGTACTTAAATATGGAACTAACCATTCCAATTTTCGCTGTCTCTTATACACATCTCCGAGCCCACGAGAC
+
A3AA>DA>AAABGGGG4B4FBFEGHHGGGHHGGHHHHHEC2BEDDFHECEFEFAGHFGHFDGFBBDDDB?E>E1BGEGGGGGHHHHFH3BGGHHFFGGBB3FBFHBEGHGHHGHEFFGGGHGHGDGBGDCFGFFBFEB/@CGHECD/?D
@M02034:409:000000000-BFKT7:1:2107:10304:3059 1:N:0:35
AAAGTCGAGGTGCCTAAAGTGGCAACCCAGACTCTGTCGCAGGTTGGTGGTGTAGAGCTTCCTGTAGCCGCATGGCGTTCGTACTTAAATATGGAACTAACCATTCCAATTTTCGCTGTCTCTTATACACATCTCCGAGCCCACGAGAC
+
AA1AAFAAADAACGGFFGGGGGGBGCH0FF0FGFHGGFFHCCEFFHGGECBBBGHHGEHHF1GFGFGGHE@EEEFGE/EFAFHGHHFDGHBFGDGBGFBGH0GGGDFHFHHHHHGGGCEBGFHHGHFFDGEGFGGHGG?<CFCFCCCGG
@M02034:409:000000000-BFKT7:1:2107:9823:3069 1:N:0:35
AAAGTCGAGGTGCCTAAAGTGGCAACCCAGACTCCTGCTAATGTTGGTGGTGTAGAGCTTCCTGTAGCCGCATGGCGTTCGTACTTAAATATGGAACTAACCATTCCAATTTTCGCTGTCTCTTATACACATCTCCGAGCCCACGAGACA
+
A33AADABBDBAGGGGGGGGGGGFFHHEFGAFHCHHHHHHFGHGHHAEF2EFGFHFFFFHFGGFGFFHHGEGGGHFGEGGGGHGHEHFFHHHFBB@FGHHFG3GHGEGFFGHHFEEDEFFGGGHFGGHGGBHHHFDGCCCBFHFFC?DF?
@M02034:409:000000000-BFKT7:1:2107:11787:3080 1:N:0:35
AAAGTCGAGGTGCCTAAAGTGGCAACCCAGACTAATAATAAGGTTGGTGGTGTAGAGCTTCCTGTAGCCGCATGGCGTTCGTACTTAAATATGGAACTAACCATTCCAATTTTCGCTGTCTCTTATACACATCTCCGAGCCCACGAGAC
+
ABBABFAABBABGGGGGGGGFGDFFHHEGHHGHGHHHHGBFFFGF2EGGDAFGHHHHHHHFHHHGGGGHEAEGGHHGG?FEGFGHHHF3EGBGHGFHHFFGHFHHHGHGFGHHHGGGDEDHHGHHFBF?FBFFGFFD/BDGEAECCFAD
@M02034:409:000000000-BFKT7:1:2107:13367:3087 1:N:0:35
AAAGTCGAGGTGCCTAAAGTGGCAACCCAGACTACGAAGGATGTTGGTGGTGTAGAGCTTCCTGTAGCCGCATGGCGTTCGTACTTAAATATGGAACTAACCATTCCAATTTTCGCTGTCTCTTATACACATCTCCGAGCCCACGAGAC
+
AAAAAFBBDDAAGGGGGGGGGGGHHHHGGHHGHHHGFHGGHHHHHHHGGGEFGFHFGGHHHAGFFHHHHG?EGFHHGFGFGEHHHHHGHHGHHHFFHHGHHHHHFHHHGGHHHHGGGGGGHHHHHHHHGHFHHHHGG/BBFEHGGCFGG
@M02034:409:000000000-BFKT7:1:2107:18133:3111 1:N:0:35
AAAGTCGAGGTGCCTAAAGTGGCAACCCAGACTTCTCCTATTGTTGGTGGTGTAGAGCTTCCTGTAGCCGCATGGCGTTCGTACTTAAATATGGAACTAACCATTCCAATTTTCGCTGTCCTTATACACATCTCCGAGCCCACGAGACAG
+
AAAAAFABBB>>B4FGGGGGGFGFFHHEGHHGHHHHHHHHGHHHHHFEFGEBFFHEGGGHHEGFBFGFHEE?EEFGEEFFEEGHHHHFHFDGHHHHGGGGHHHFHHHGHHHHHHGGGGEFHHHDG4EHHHHHHHHECDCBFGGGGGGGGF
@M02034:409:000000000-BFKT7:1:2107:15453:3115 1:N:0:35
AAAGTCGAGGTGCCTAAAGTGGCAACCCAGACTTCGAATAAGGTTGGTGGTGTAGAGCTTCCTGTAGCCGCATGGCGTTCGTACTTAAATATGGAACTAACCATTCCAATTTTCGCTGTCTCTTATACACATCTCCGAGCCCACGAGAC
+
ABBBAFAADDABCGFGFGGFGFFGFGFECGHFHHHFEABF5EBDGHFABE1FFGG5FEGHH3AGBFG5BBE0EEHCEEEFGGCAFGFFFGBBGFFFHHHHCEHFFFGGGGGHHHGGGEEFDBGFBHHHGGHFEGGHF?/<CFFGFGGGG
@M02034:409:000000000-BFKT7:1:2107:21364:3123 1:N:0:35
AAAGTCGAGGTGCCTAAAGTGGCAACCCAGACTACTGGTACGGTTGGGCTTGCAGTGGTTGCTTTGC
+
ABBCAFABBCCBGGGFG4GGGGGGHDHGDHGGH33D33BGF2AG2E2A1FF013B533A11B3AD35
@M02034:409:000000000-BFKT7:1:2107:18280:3126 1:N:0:35
AAAGTCGAGGTGCCTAAAGTGGCAACCCAGACTAGTTCTGGTGTTGGGGT
+
BBAAADAABBAAEGGGGGGEGFFFGHHGGD2BGD355D5B3BE2AFBE2B
@M02034:409:000000000-BFKT7:1:2107:8898:3157 1:N:0:35
AAAGTCGAGGTGCCTAAAGTGGCAACCCAGACTGATTCGAAGGTTGGTGGTGTAGAGCTTCCTGTAGACGC
+
AA1>A@A>1>AAG1FFFFGGBA0BFBF?ACFFFFCBADAA0A/BBGEEFCFGA1B2G1FHHB1BB2D21BE
@M02034:409:000000000-BFKT7:1:2107:10989:3159 1:N:0:35
AAAGTCGAGGTGCCTAAAGTGGCAACCCAGACTAAGAATAGTGTTGGTGGTGTAGAGCTTCCTGTAGCCGCATGGCGTTCGTACTTAAATATGGAACTAACCATTCCAATTTTCGCTGTCTCTTATACACATCTCCGAGCCCACGAGAC
+
CCCCCFBCDCCBGGGGGGGGGGGHHHHGGHHGHHFFGFHHHHHHGHHEA?FFA3FEBDFGFHHHHEFFGFGAEAE1EEEGGFFHHDGFGEGFFD3@GHHH313FG4FFGFGHHFEGGGEGFFGHFF4BFBDFHGHFG>>DDGEFFDGGG
@M02034:409:000000000-BFKT7:1:2107:15013:3171 1:N:0:35
AAAGTCGAGGTGCCTAAAGTGGCAACCCAGACTATTTCTCAGGTTA
+
AAAAAFBBBDBAFGGDGGGGGGGHGHHGGHHGHH55BAG55DFG35
@M02034:409:000000000-BFKT7:1:2107:19738:3171 1:N:0:35
AAAGTCGAGGTGCCTAAAGTGGCAACCCAGACTGGGGGGGGGTTGGTGGTGTAGAGCTTCCTGTAGCCGCATGGCGTTCGTACTTAAATATGGAACTAACCATTCCAATTTTCGCTGTCTCTTATACACATCTCCGAGCCCACGAGACAG
+
ABABBFAAAD>AFFGGGGGGGGGGHHHGGHHGHHHHGGGGFFFFFFFEF;AEFFFFFFFFFFFBFFFFFFFFFF9@;@AFAFEFF/FFFFFFF;BFFFFFFFFFFFFFFFFFFFFFFAFFFFFFFFFFFFFFFFBDDFF@EFFFFFFFFF
@M02034:409:000000000-BFKT7:1:2107:20894:3176 1:N:0:35
AAAGTCGAGGTGCCTAAAGTGGCAACCCAGACTATTGGTGGGGTTGGTGGTGTAGAGCTTCCTGTAGCCGCATGGCGTTCGTACTTAAATATGGAACTAACCATTCCAATTTTCGCTGTCTCTTATAACATCTCCGAGCCCACGAGA
+
BBBBBFBBBBABGGGGGGGEFF2GHHHGGHHGC3ABFH5AEGGGGGGEFGEGGFHBGHHHHFHHGHHHHFGGGGHGGGGEGGFGHHHGDGFBGHGHEGHGFHBGHHGH4FGHHGG?EDDDGFGHGHHGGFGFH1FE?GGGGHGGGGC
@M02034:409:000000000-BFKT7:1:2107:12366:3199 1:N:0:35
AAAGTCGAGGTGCCTAAAGTGGCAACCCAGACTAATAAGACGGTTGGTGGTGTAGAGCTTCCTGTAGCCTCATGGCGTTCGTACTTAAATATGGAACTAACCATTCCAATTTTCGCTGTCTCTTATACACATCTCCGAGCCCACGAGAC
+
AABBBFBABBABFGGGGGGGGGFHFEGGGHHGHHHHGGHHFGCAFGGGFGEGGGHHHHGGFHHGFGHHHFGFHHHHGGGGGGHHHHHHHHHHHHFFFHGHGHFHHHFFGHHHHHGGFGGHHFGHFGFHFHEHFFFGG/@BDEHGGGGDD
@M02034:409:000000000-BFKT7:1:2107:21664:3207 1:N:0:35
AAAGTCGAGGTGCCTAAAGTGGCAACCCAGACTGAGCCGCGTGTTGGTGGTGTAGAGCTTCCTGTAGCCGCATGGCGTTCGTACTTAAATATGGAACTAACCATTCCAATTTTCGCTGTCTCTTATACACATCTCCGAGCCCACGAGAC
+
CBBCCFCCCBABGGGGGGGGGGGHHHHGGHGGHFFGFGGGGAEEHHGGGGAFGHHFGHHHGHHHHHHGHGGGGGHGGEGGGGHGHGGGHHHHHHFFGHFHHHHHHHHHFGHHHHGGGGGGHGHHHHHH@GBHGHHHG>DCGGEGG-DGG
@M02034:409:000000000-BFKT7:1:2107:12331:3222 1:N:0:35
AAAGTCGAGGTGCCTAAAGTGGCAACCCAGACTCCTACG
+
>AAA>B11>>>>AFGF1BGGBF0ABFGEGFHGH1GF11A
@M02034:409:000000000-BFKT7:1:2107:16964:3225 1:N:0:35
AAAGTCGAGGTGCCTAAAGTGGCAACCCAGACTTATCAGAATGTTGGTGGTGTAGAGCTTCCTGTAGCCGCATGGCGTTCGTACTTAAATATGGAACTAACCATTCCAATTTTCGCTGTCTCTTATACACATCTCCGAGCCCACGAGACA
+
BBCCBFCCCB2AGGGGGGGFGGGGGHHGGHHGHHHHCFGHFHFGGEEAFFEFFFHFHFHHFFHHAAFFEEGAEEC1EBEFF?CHHGHHHHHFGHBGCGHHFCDFFHHBEGFGE4EGGGFGFFFFB4EGD3DFGFHE<//<BEE/B?CAEF
@M02034:409:000000000-BFKT7:1:2107:20729:3240 1:N:0:35
AAAGTCGAGGTGCCTAAAGTGGCAACCCAGACTCCGCCGCAGGTTGGTGGTGTAGAGCTTCCTGTAGCCGCATGGCGTTCGTACTTAAATATGGAACTAACCATTCCAATTTTCGCTGTCTCTTATACACATCTCCGAGCCCACGAGACA
+
AAAAAFBBBBAAGGGGGGGGGGGGCGHEGHGGHHHGGGGGGFCGHHGEFGEFGGHGGFGHHFGGGGHGHFGGGGHHGEGFGGHHGGFFDGHHHFBGHHHFHHHHFFHFFFGHHHCGGGFHHHHDFBFGF@DGHHFHD/C?DCGEDCGGG<
@M02034:409:000000000-BFKT7:1:2107:16902:3270 1:N:0:35
AAAGTCGAGGTGCCTAAAGTGGCAACCCAGACTCATG
+
BCCBBFBBBBABGGGGGGGGGGGHHGHGGHHGHGH55
@M02034:409:000000000-BFKT7:1:2107:9801:3278 1:N:0:35
AAAGTCGAGGTGCCTAAAGTGGCAACCCAGACTGAGAGTGATGTTGGTGGTGTAGAGCTTCCTGTAGCCGCATGGCGTTCGTACTTAAATA
+
BBBBBFABBBBBGGGGGGGGGGGHHHHGGHHGHGBGAGE55DFFAGAEA2EFA3D555BA5BA555A5B1E0EEG1E1>1??2?1BG33BF
@M02034:409:000000000-BFKT7:1:2107:11757:3280 1:N:0:35
AAAGTCGAGGTGCCTAAAGTGGCAACCCAGACTAAGAATAATGTTGGTGGTGTAGAGCTTCCTGTAGCCGCATGGCGTTCGTACTTAAATATGGAACTAACCATTCCAATTTTCGCTGTCTCTTATACACATCTCCGAGCCCACGAGACA
+
AABBAFBBCAAAGGGGGGGGFGGHHFHGGHHGHHHHH5GHFFGAFGHECFEFFHHHEGHHHHHGGDFFFEGGGEHFEGGGGGHHHHHHBGGGHHGFFGHBGGBFHFHFHGHHHHGGGGGHHHHHFHFFGGBHFHHGG/DGGGHGGGGGG<
@M02034:409:000000000-BFKT7:1:2107:11775:3282 1:N:0:35
AAAGTCGAGGTGCCTAAAGTGGCAACCCAGACT
+
AABBBFBBDDBAEGGGFGGGGGGHHHHFGHHCH
@M02034:409:000000000-BFKT7:1:2107:18189:3285 1:N:0:35
AAAGTCGAGGTGCCTAAAGTGGCAACCCAGACTACTAAGAATGTTGGTGGTGTAGAGCTTCCTGTAGCCGCATGGCGTTCGTACTTAAATATGGAACTAACCATTCCAATTTTCGCTGTCTCTTATACACATCTCCGAGCCCACGAGAC
+
ABAAAFBADB>AEGGGGGGGFGGGHHH?FHGFHGHHHGHHFHHGGHHFGGEFAEGEGHHHHHHFFGFFHGGFGGHHGGGGEFHHFGGFHHGHHHHGHGHGHHBEFGGHHHHHHHGGGGFEDFHFFHHHHHGHFHHHFCGGDGHGCCGGD
@M02034:409:000000000-BFKT7:1:2107:10653:3286 1:N:0:35
AAAGTCGAGGTGCCTAAAGTGGCAACCCAGACTCAGACGCATGTTGGTGGTGTAGAGCTTCCTGTAGCCGCATGGCGTTCGTACTTAAATATGGAACTAACCATTCCAATTTTCGCTGTCTCTTATACACATCTCCGAGCCCACGAGAC
+
BBBBBFBBBBAAGGGGGGGGGGGHHHHGGHHGHHHHHHGGFGGHHHHGEGFFGHHGHHHHHHHHGHHHFEFGGGGHGFGGGGHGHHHHFHHHHHFGHHHHHHFHHHHHHGHHHHGGGGGHGHHHHFFHFGFHHHHHGCCBCGHGGGGGG
@M02034:409:000000000-BFKT7:1:2107:19086:3297 1:N:0:35
AAAGTCGAGTTGCCTAAAGTGGCAACCCAGACTAGGACGAATGTTGGTGGTGTAGAGCTTCCTGTAGCCGCATGGCGTTCGTACTTAAATATGGAACTAACCATTCCAATTTTCGCTGTCTCTTTATACACATCTCCGAGCCCACGAGAC
+
ABAB>FBBBFBFGGGGGGGGFGGHHHHGGHGGHHHHGHFG2GHFGHHGGGEGHHHHGHHHFHHHFHHGHFGGGGHHGGGGGGHHHHHHGHHHHHFFHHHHHHBHHHHGHHHHHGGGGGGFHHHHHHGHFFHHHFHHGGGGGGGHG?/DDD
@M02034:409:000000000-BFKT7:1:2107:10888:3297 1:N:0:35
AAAGTCGAGGTGCCTAAAGTGGCAACCCAGACTAATGCGAATGTTGGTGGTGTAGAGCTTCCTGTAGCCGCATGGCGTTCGTACTTAAATATGGAACTAACCATTCCAATTTTCGCTGTCTCTATACACATCTCCGAGCCCACGAGACAG
+
ABBBBBA>DDABGGFFGGGGGGGGFHHFGHEFGFFHHHGEAEHHHEHGGGFGGBGFHBDGF3GFBBFF3AE@FGHHGGGEGGHHHH4BFHHHHBFBFGGCBE3GGEGDFGFGHFEEGGGHHFGBG2BGGFHHH1B?BD/BFFCCGCGFGG
@M02034:409:000000000-BFKT7:1:2107:18669:3304 1:N:0:35
AAAGTCGAGGTGCCTAAAGTGGCAACCCAGACTTTGAAGGAGGTTGGTGGTGTAGAGCTTCCTGTAGCCGCATGGCGTTCGTACTTAAATATGGAACTAACCATTCCAATTTTCGCTGTCTCTTATACACATCTCCGAGCCCACGAGAC
+
BCAAAFBBBCCCGGGGGGGGGGGHHHHGGHHGHFHHHHHHAGGGHHGGFGFGFFHFGFHHHHHFBFFFFFGEFGHFFGGGGGGGHHHHGGHHHHEFHHHGFHFGGGHFHGHHHFGGGGEGHHHHFHHHHFHHHHHFDCGFGEGCCDDGG
@M02034:409:000000000-BFKT7:1:2107:15910:3307 1:N:0:35
AAAGTCGAGGTGCCTAAAGTGGCAACCCAGACTAGGAATTCGGTTGGTGGTGTAGAGCTTCCTGTAGCCGCATGGCGTTCGTACTTAAATATGGAACTAACCATTCCAATTTTCGCTGTCTCTTATACACATCTCCGAGCCCACGAGACA
+
AABB>FBADDAAGGGGGFBGAFFHHHHGGHHGHG3BEFH3FAGAEEE1AEAFFGGGFFEGGHHFBFGFFBEEGEFF?EGFEEGGGGGHHHHGHGFBGHFGFGEFGFHEHHHHHFEGGFFFGHFHFHFGEFFHGHHGECCCFGHGCGGGGC
@M02034:409:000000000-BFKT7:1:2107:20437:3318 1:N:0:35
AAAGTCGAGGTGCCTAAAGTGGCAACCCAGACTGAGTCGAAGGTTGGTGGTGTAGAGCTTCCTGTAGCCGCATGGCGTTCGTACTTAAATATGGAACTAACCATTCCAATTTTCGCTGTCTCTTATACACATCTCCGAGCCCACGAGACA
+
BAAABFBABBAACGGGGGGGGGGGGHHGGHHGHHHHFGFGDGGHHHGEFGEFGDGDGFHHHFEGFFEFGFGCGGHEGEGGFFFHHGGGFGGHHGFFHHGHFCFGHHHBEFEHHFEGGGAGHEFFDBD?D2DGHFFBE@CFGGHGGGC/<?
@M02034:409:000000000-BFKT7:1:2107:22331:3339 1:N:0:35
AAAGTCGAGGTGCCTAAAGTGGCAACCCAGACT
+
3>AAAFAA3D>ABGGGGGGG5FFEHFHCFGA2B
@M02034:409:000000000-BFKT7:1:2107:21835:3345 1:N:0:35
AAAGTCGAGGTGCCTAAAGTGGCAACCCAGACTGGGGTGGGGGTTGGTGGTGTAGAGCTTCCTGTAGCCGCATGGCGTTCGTACTTAAATATGGAACTAACCATTCCAATTTTCGCTGTCTCTTATACACATCTCCGAGCCCACGAGACA
+
BAABCFCCCCCBGGGGGGGGGGGHHEHEGEHFHH2GG2AEFEFGGGGEFE1FGBGFHFFHHFHH@FDEFEE/EFHHEEFGGEFCGHHHHHFGFF3DFFGHBFHHFFGDHGGHHBDFGAC2GFGGFDG1F1FGGHHBC@CCGGAC@-@AEC
@M02034:409:000000000-BFKT7:1:2107:12108:3349 1:N:0:35
AAAGTCGAGGTGCCTAAAGTGGCAACCCAGACTCAGCCTCCTGTTGGTGGTGTAGAGCTTCCTGTAGCCGCATGGCGTTCGTACTTAAATATGGAACTAACCATTCCAATTTTCGCTGTCTCTTATACACATCTCCGAGCCCACGAGAC
+
CCBBCFCCCCBBGGGGGGGGGGGGHDFGGHHGHHHHHHHHHHHHHHHGGGAFGHHGHHHHHGHHGHHHHGGGGFHHGFGGGGHHHHFGHFGHHGGFHHFHHHGHHHHHHHHFHFGGGGGFHGHHHHHFFHFHHHGGGCGGGGEGGGGGG
@M02034:409:000000000-BFKT7:1:2107:20503:3356 1:N:0:35
AAAGTCGAGGTGCCTAAAGTGGCAACCCAGACTAGGGATGGGGTTGGTGGTGTAGAGCTTCCTGTAGCCGCATGGCGTTCGTACTTAAATATGGAACTAACCATTCCAATTTTCGCTGTCTCTTATACACATCTCCGAGCCCACGAGACA
+
BBCCBFCCCCCCGGGGGGGGGGGHHHHGGHCFHHHHH3GFGGGEEEG1A1EAABGDDAFG5GBGG5GDEFGCGGC1E1>?E1BF1FG@34BFGB33FGHH303FG4G4FGHHHFGGGGGHGHHHFHFFHGHHGHHGE<CCGEHGC@CDFF
@M02034:409:000000000-BFKT7:1:2107:13313:3379 1:N:0:35
AAAGTCGAGGTGCCTAAAGTGGCAACCCAGACTTGGCAGGAGGTTGGTGGTGTAGAGCTTCCTGTAGCCGCATGGCGTTCGTACTTAAATATGGAACTAACCATTCCAATTTTCGCTGTCTCTTATACACATCTCCGAGCCCACGAGAC
+
CCCCCFCCCBBBGGGGGGGGGGGHHHHGGHHGHHHHHHGGFFGGHHGGFEEFGHHHHHHHHGHHHHHHHFGGGGHHGEGGGGHHHHHHHHHHHHHHHHHHGHHHHFHHHHHHHHGDFGGGHGHHHHHHGHFHHHHEE?DCGGHGGGGGG
@M02034:409:000000000-BFKT7:1:2107:14394:3383 1:N:0:35
AAAGTCGAGGTGCCTAAAGTGGCAACCCAGACTACGAATAATGTTGGTGGTGTAGAGCTTCCTGTAGCCGCATGGCGTTCGTACTTAAATATGGAACTAACCATTCCAATTTTCGCTGTCTCTTATACACATCTCCGAGCCCACGAGACA
+
3AAA>D>ADBAAFGFG4GGGFDFCFGEEGGHGHHHEFFHEBGFFGGEAAEBFGBGFGAFFGABBBDA5ABE0EEE10EEFEGHGH4GGGFGDGFEBGFFHE03FDBGFFGFHGEEGGGEDGFGHBGBGFFFHGFHFC/CCCCGADCGGGC
@M02034:409:000000000-BFKT7:1:2107:12077:3387 1:N:0:35
AAAGTCGAGGTGCCTAAAGTGGCAACCCAGACTAATCCTAAGGTTGGTGGTGTAGAGCTTCCTGTAGCCGCATGGCGTTCGTACTTAAATATGGAACTAACCATTCCAATTTTCGCTGTCTCTTATACACATCTCCGAGCCCACGAGAC
+
3AACCFBBBCAAGGGGGGGGGGGHHHHGGHHGHHHHHHHHHHHHGFGFFGEFGHHHHHHHHFFFGHHHHGEGGGHHGGGGEGHHHHHHHHHHGHHHGHGHHHHHGFHHHHHHHHGGGGGGHHHHHHHHFHGHHHHHGCGCFGHGGGGGG
@M02034:409:000000000-BFKT7:1:2107:11478:3390 1:N:0:35
AAAGTCGAGGTGCCTAAAGTGGCAACCCAGACTAATAATCATGTTGGTGGTGTAGAGCTTCCTGTAGCCGCATGGCGTTCGTACTTAAATATGGAACTAACCATTCCAATTTTCGCTGTCTCTTATACACATCTCCGAGCCCACGAGAC
+
AAABAFBCCBBBGGGFGGGGGGGHHHHGDHHGHHHGHFHHHGHHHHHEFEEFGEHHFHHHHGHHGHHHGGGEGGHHGGGGGGHHHHGHGHHHHHFFHGFGGHHHHGGFHGHHHGGGGGFHHHHHHHHHHFFHHHHGE?CCDGHGGC/DD
@M02034:409:000000000-BFKT7:1:2107:16728:3393 1:N:0:35
AAAGTCGAGGTGCCTAAAGTGGCAACCCAGACTATGAGTACGGTTGGTGGTGTAGAGCTTCCTGTAGCCGCATGGCGTTCGTACTTAAATATGGAACTAACCATTCCAATTTTCGCTGTCTCTTATACACATCTCCGAGCCCACGAGACA
+
?A??AFABDD2AEEGGGGGFGFFCC4GEGFEGHHHFGHFHGGGCFGGEFGEFGFHHHHBGHFHEEGHGGE0@EEHHE>EEEEEGHHHGEHHHHFFHHHGHFFHFHHGHHFHHHGEGGGEFGHHFFFFGGHFHBG1GB<CCDGHGGGGGGC
@M02034:409:000000000-BFKT7:1:2107:14766:3397 1:N:0:35
AAAGTCGAGGTGCCTAAAGTGGCAACCCAGACTGAGGGGGGTGTTGGTGTT
+
BCBAAFBBBCABGGGGGGGGGGGHHHHGGHHGH333BF2EFG/>?/?C//C
@M02034:409:000000000-BFKT7:1:2107:14420:3397 1:N:0:35
AAAGTCGAGGTGCCTAAAGTGGCAACCCAGACTACG
+
?BBBBB>AAAAAGGGGFGFAEGFHAFG?AGHDH3BA
@M02034:409:000000000-BFKT7:1:2107:20677:3410 1:N:0:35
AAAGTCGAGGTGCCTAAAGTGGCAACCCAGACTGAGAATCCGGTTGGTGGTGTAGAGCTTCCTGTAGCCGCATGGCGTTCGTACTTAAATATGGAACTAACCATTCCAATTTTCGCTGTCTCTTATACACATCTCCGAGCCCACGAGAC
+
AABBBFAABBAAGGGGFGGGGGGHHHFEGHHFHCGFFHHHHGGGGGGGGGGFGBG5DFGHDGFGG5FEFGGEGEGEEEFFFGFGHG43FGHGHHFFHGBB3B3BGDFBEGFHH?EFFGEFHHHFFGF3DF2CGFGFE@<@DFHG?@DE?
@M02034:409:000000000-BFKT7:1:2107:20664:3421 1:N:0:35
AAAGTCGAGGTGCCTAAAGTGGCAACCCAGACTGAGAATCCGGTTGGTGGTGTAGAGCTTCCTGTAGCCGCATGGCGTTCGTACTTAAATATGGAACTAACCATTCCAATTTTCGCTGTCTCTTATACACATCTCCGAGCCCACG
+
AABB>DAADDAABGGFGFGGFGGHHHHGGHFFHAFGHHHGCEFEEEEEFDEEBGFFFFGHGHHGGBGGFFEEG?FC>FEFGFFGHHFGFHHHHFBDFHBF3?3BFBFGHHFHHDEFFDFHFHHHDHHEFFBGFHGFGFDCGGH/C
@M02034:409:000000000-BFKT7:1:2107:8865:3426 1:N:0:35
AAAGTCGAGGTGCCTAAAGTGGCAACCCAGACTAAGACTAATGTTGGTGGTGTAGAGCTTCCTGTAGCCGCATGGCGTTCGTACTTAAATATGGAACTAACCATTCCAATTTTCGCTGTCTCTTATACACATCTCCGAGCCCACG
+
AB?AADAABBAAFFGGBGGGGGGHHHFEFHAEGAAEE3BF3DFHHEEEFDEEF3BAE5AFGBEF5BAA3BE0?>11>EEEEE2B?DGF3FFHGFBDFFFG@13BBBFB4BEGD4>EFFE?FGFF4BG442?BFGGDD/<@<FH<<
@M02034:409:000000000-BFKT7:1:2107:11495:3455 1:N:0:35
AAAGTCGAGGTGCCTAAAGTGGCAACCCAGACTAGTAATAAGGTTGGTGGTGTAGAGCTTCCTGTAGCCGCATGGCGTTCGTACTTAAATATGGAACTAACCATTCCAATTTTCGCTGTCTCTTATACACATCTCCGAGCCCACGAGAC
+
3>AAAFAABBAAFGGGGGGGGGGHGGGFGHHGHGGHFHHHHHHHGHGGGGABFFHFHHGHHGGFFGFHHGEGGGGHGGGFDEGHHHEGHHGHHGGGHHGGHHHHHHHHHHGHHHGGGGGFHHHHGGGHFHGHHHGHG/@BDGHGGGGGG
@M02034:409:000000000-BFKT7:1:2107:9332:3463 1:N:0:35
AAAGTCGAGGTGCCTAAAGTGGCAACCCAGACTAATAATCCTGTTGGTGGTGTAGAGCTTCCTGTAGCCGCATGGCGTTCGTACTTAAATATGGAACTAACCATTCCAATTTTCGCTGTCTCTTATACACATCTCCGAGCCCACGAGAC
+
BBBBBFBBBDAAGGG5F4FGGGGHHFHGGHHGHHFHHHHHHHHHHHHGFGEFGHHHGGHHHHHHHFHHHFGGGGHHGGGGGGHHHHHHFGBHGHGFGHFGGHEHHHHHEGHHHHGGGGGGHHGHHHGHDGBGHHGHEBC/FGHGG/CED
@M02034:409:000000000-BFKT7:1:2107:17145:3463 1:N:0:35
AAAGTCGAGGTGCCTAAAGTGGCAACCCAGACTCTGTCGTCTGTTGGTGGTGTAGAGCTTCCTGTAGCCGCATGGCGTTCGTACTTAAATATGGAACTAACCATTCCAATTTTCGCTGTCTCTTATACACATCTCCGAGCCCACGAGAC
+
AABAA5AADB2>BBFFGGGGG4FFGHF?FEHGFHHHHCGGGHGHGGAEGEEBFGHFGHGHH3BGFFHGHGGEEEFGEEFEAEGHHHHHHHHHHHFGGF33FHHFFHFHHHHGHGGFFGFEHHFHGHHHEFFFBGHBC/CC//FFGGGD<
@M02034:409:000000000-BFKT7:1:2107:12765:3471 1:N:0:35
AAAGTCGAGGTGCCTAAAGTGGCAACCCAGACTAAG
+
AAABBFBBBB>AGGGGGGGGGGGHHHHEGCGFHH3F
@M02034:409:000000000-BFKT7:1:2107:11489:3476 1:N:0:35
AAAGTCGAGGTGCCTAAAGTGGCAACCCAGACTAGTAATAAGGTTGGTGGTGTAGAGCTTCCTGTAGCCGCATGGCGTTCGTACTTAAATATGGAACTAACCATTCCAATTTTCGCTGTCTCTTATACACATCTCCGAGCCCACGAGACA
+
AAAABFBBBBAAGGGGGGGGGGGHGHHGGHHFFFHGFDHHHHGHHFCFGGGFHBGHHFEHGFFHDGFHHDGAFGHGGGGGGEGHHHHHHFHHHGBGHHHHFHFHHHH4DGDHG4>FGEEEDHEHF4GHHGEFHFF?E@GG?GHEGCG/A<
@M02034:409:000000000-BFKT7:1:2107:22393:3478 1:N:0:35
AAAGTCGAGGTGCCTAAAGTGGCAACCCAGACTACTAGTCGGGTTGGTGGTGTAGAGCTTCCTGTAGCCGCATGGCGTTCGTACTTAAATATGGAACTAACCATTCCAATTTTCGCTGTCTCTTATACACATCTCCGAGCCCACGAGAC
+
CBCCCFBBBDBBGGGGGGGGGGGHHHHGGHHGHHGF5AFB2AEGGGGEGG?FHHHHHHHHHHHHHHHGHEGGGGHHGGGGGGHHHHHHHHHHHHGGFHHHHHHHHHGHHHHHHHGGGGGHHHHHFHHHGGHHHHFHGCFGGFHFGGGGG
@M02034:409:000000000-BFKT7:1:2107:9908:3482 1:N:0:35
AAAGTCGAGGTGCCTAAAGTGGCAACCCAGACTGAGAGGAATGTTGGTGGTGTAGAGCTTCCTGTAGCCGCATGGCGTTCGTACTTAAATATGGAACTAACCATTCCAATTTTCGCTGTCTCTTATACACATCTCCGAGCCCACGAGACA
+
AAABAFAABDBBGGGGGGGGGGGHHHHGDHHGHH3FGHE2ABGDGHHAEEEFHHHHHGHHHHHHGGGFGDEGGGGHGGGGGGHHHHGHHGHHHFFGFGEFFFFGHHFHHHHHHGFGGGFHHHHFFGFFDHHHGHGFFCFCGGHG/A?DG<
@M02034:409:000000000-BFKT7:1:2107:17179:3488 1:N:0:35
AAAGTCGAGGTGCCTAAAGTGGCAACCCAGACTACTCATCAGGTTGGTGGTGTAGAGCTTCCTGTAGCCGCATGGCGTTCGTACTTAAATATGGAACTAACCATTCCAATTTTCGCTGTCTCTTATACACATCTCCGAGCCCACGAGACA
+
ABBAADABBBBBFFGGGGGGGFEFHHFFGHHGHHHHHGHGHFFFGHCABEAABEGFFDGHH3FGFEFBGEEEFFFCEBEEGFHHHHGFFHHFHFEFGHHHFHDGFHHFHHFHHHFGGGGGHHHGFFHFHGFHHHHHFBCCGAGFDCGGGF
@M02034:409:000000000-BFKT7:1:2107:17479:3492 1:N:0:35
AAAGTCGAGGTGCCTAAAGTGGCAACCCAGACTAATCCTCCGGTTGGTGGTGTAGAGCTTCCTGTAGCCGCATGGCGTTCGTACTTAAATATGGAACTAACCATTCCAATTTTCGCTGTCTCTTATACACATCTCCGAGCCCACGAGACA
+
CCCCCFCCCCAAGGGGGGGGGGGHHHHGGHHGHHHHHHHHHGGGGGGEFFGEFFHHFHGHHHHHFEFFHFFGGGFHGGGGGGGHHHHHHHHHHGFHHHHHFHBHHFHHHHHHHHGGGGGHHHHHHGHFHHGHHHHHFBFCCGGGGGGGGF
@M02034:409:000000000-BFKT7:1:2107:15561:3495 1:N:0:35
AAAGTCGAGGTGCCTAAAGTGGCAACCCAGACTTCTAATAATGTTGGTGGTGTAGAGCTTCCTGTAGCCGCATGGCGTTCGTACTTAAATATGGAACTAACCATTCCAATTTTCGCTGTCTCTTATACACATCTCCGAGCCCACGAGAC
+
ABBBBFBA@D>>BGGGGGGGGGGHHHHGGHGGHHHHFHGHHHHHHHHEFEBBFGGGGFHHGHHHGHFFFEEGGEHHGAEFEGHHGGFHHHHHHFGGHEHHHHGHHHGGHHGHHHGGGGGHGFHHHHHGFGFHHHGH?>BC@FFEGCDGG
@M02034:409:000000000-BFKT7:1:2107:22339:3509 1:N:0:35
AAAGTCGAGGTGCCTAAAGTGGCAACCCAGACTCCTCCTCCTGTTGGTGGTGTAGAGCTTCCTGTAGCCGCATGGCGTTCGTACTTAAATATGGAACTAACCATTCCAATTTTCGCTGTCTCTTATACACATCTCC
+
3>AAAFA3DDBBGGGG4FGEFGDGHHHGGHGGHHGHHFHH3BG5BGGA2EAF1FFGFGHHGHGFFDGGGE00E1?FEEEGEGGHHHGH3GGHGHGG3FG@@GBGFFFFHHHHHHEFGGGFGBFGDFHHFGHGFGGB
@M02034:409:000000000-BFKT7:1:2107:22338:3529 1:N:0:35
AAAGTCGAGGTGCCTAAAGTGGCAACCCAGACTCCTCCTCCTGTTGGTGGTGTAGAGCTTCCTGTAGCCGCATGGCGTTCGTACTTAAATATGGAACTAACCATTCCAATTTTCGCTGTCTCTTATACACATCTCCGAGCCC
+
BCCABFBBBCCCGGGGGGGGGGGHHHHGGHHGHHBGHHHHFGHHBG2EE?EFF3F5GFDFDGFHGFB5AEF0EBBF@EEF?EGGGHHH3BGGFF33FGHF303B3DB4DFFHF4/EE/E?BGGG??4B3BGCCFBFE@/</?
@M02034:409:000000000-BFKT7:1:2107:13888:3529 1:N:0:35
AAAGTCGAGGTGCCTAAAGTGGCAACCCAGACTAAGAAGCAGGTTGGTGGTGTAGAGCTTCCTGTAGCCGCATGGCGTTCGTACTTAAATATGGAACTAACCATTCCAATTTTCGCTGTCTCTTATACACATCTCCGAGCCCACGAGAC
+
AAAAAF?ADD>>4AFFGGGGGFDFFGHGGHHGHHHHGHHHFHCGFCGEFGABFGHFHHHHHFGEBFGGHFEEGEGE@EEFEEGHGGGFHGFFGHHHHHHHGHFGHHFFHHHHHHGGGGEDGGHHHHGBFGFHHHH2?/>>BFEFC@ADD
@M02034:409:000000000-BFKT7:1:2107:18353:3557 1:N:0:35
AAAGTCGAGGAGCCTAAAGTGGCAACCCAGACTGCTAGTCCGGTTGGTGGTGTAGAGCTTCCTGTAGCCGCATGGCGTTCGTACTTAAATATGGAACTAACCATTCCAATTTTCGCTGTCTCTTATACACATCTCCGAGCCCACGAGACA
+
?A1AA@AADD1>A11FGFGGGGE0GGC0FHHGGHHHHHHHGGGGFGGEFGBFADGFGHGEG1GFFDBBGEFGGGHGE>ECFE>GFDGHHFDHHHHEHHHFBFHHHHFBGHHFFHGGGGG122FFGFH2FGHHHHHHA/B/AFGF@//EGF
@M02034:409:000000000-BFKT7:1:2107:21102:3564 1:N:0:35
AAAGTCGAGGTGCCTAAAGTGGCAACCCAGACTGCGGGTCGGGTTGGTGGTGTAGAGCTTCCTGTAGCCGCATGGCGTTCGTACTTAAATATGGAACTAACCATTCCAATTTTCGCTGTCTCTTATACACATCTCCGAGCCCACGAGACA
+
?ABBBFBB?DABGGGGGGGGGGGHHHHGGHHFHGH222EAFGGHGGGEFGEFFGHGHHHHHHHHHHHHGGGFGGHHGGGGGGHHHGDFDFGGGHFGHHE3GHDFGDHGFFGHHHGGGGGGHFHHFHHHFFFFGDG1C@@@DGHGC<-.D<
@M02034:409:000000000-BFKT7:1:2107:13834:3572 1:N:0:35
AAAGTCGAGGTGCCTAAAGTGGCAACCCAGATTGTGGGTGGTGTAGAGCTTCCTGTAGCCGCATGGCGTTCGTACTTAAATATGGAACTAACCATTCCAATTTTCGCTGTCTCTTATACACATCTCCGAGCCCACGAGACAG
+
AABCCFBBBCABGGGGGGGGGGGHHHHGGHHBHDG522BEFEGHFHHHHHHHHHHHHHHHFFFGGHHGEFGGEHHHHHHHHHHHHGHHHHGHHHHHHHHHHHHHHGGGGGHHHHHHHGHGHFGFHGEFFGGGGGGGDGGG0F
@M02034:409:000000000-BFKT7:1:2107:10365:3579 1:N:0:35
AAAGTCGAGGTGCCTAAAGTGGCAACCCAGACTAGTGATAAGGTTGGTGGTGTAGAGCTTCCTGTAGCCGCATGGCGTTCGTACTTAAATATGGAACTAACCATTCCAATTTTCGCTGTCTCTTATACACATCTCCGAGCCCACGAGAC
+
>A3AAFBBBBAAGGGGGGGGGFGFFFHEGHHGHDGGHBGFCFHHFHEAFDEFA3FAA5FG5BDEBBF5FE?0EEF1EE@1EE2?1FGFBFFFFH33BFGHB13EGDH4FGFHFBEGGGEFDGFGGGHFFEHHHHGFB/<@/?G/B<AEG
@M02034:409:000000000-BFKT7:1:2107:8277:3580 1:N:0:35
AAAGTCGAGGTGCCTAAAGTGGCAACCCAGACTCCGCCTGCGGTTGGTGGTGTAGAGCTTCCTGGAGCCGCATGGCGTTCGTACTTAAATATGGAACTAACCATTCCAATTTTCGCTGTCTCTTATACACATCTCCGAG
+
ABBBBFBBBBBBGGGGGGGGGGGHGHGGGHHGHGBEF2ECGGGGEGGECEGEA3F5F5EFBGEG3?B2B>E>EEHA@EEFDEBFFHHEEHHGFHB3GGFH303FG?B44D3?D4BDFC<B?GFHFHHEH22@G2D<//<
@M02034:409:000000000-BFKT7:1:2107:13232:3584 1:N:0:35
AAAGTCGAGGTGCCTAAAGTGGCAACCCAGACTCCGAGTCATGTTGGTGGTGTAGAGCTTCCTGTAGCCGCATGGCGTTCGTACTTAAATATGGAACTAACCATTCCAATTTTCGCTGTCTCTTATACACATCTCCGAGCCCACGAGAC
+
3A>>ADAB@BBBGFGGGGGGGGGGHHHFCEGGHHHGAEFH5DGFGHGGGGAFBGGHHHHHFGHHFFG5FEEEGGHHEGGGGGGHHHFHFFFEGHFBGGH3FGHHHHHHHFGGHHGGGGEDHFHGFGDBFGBG1FGFB><<BFFE/@@AD
@M02034:409:000000000-BFKT7:1:2107:18334:3593 1:N:0:35
AAAGTCGAGGTGCCTAAAGTGGCAACCCAGACTCGGGGTGGGGTTGGTGGTGTAGAGCTTCCTGTGC
+
BBBA3FAADBBAGFGGGGGGGGFHHFHGGHFGH3AAE2AEF0EFEC0E11B??3D555@B5B@3@BF
@M02034:409:000000000-BFKT7:1:2107:11160:3601 1:N:0:35
AAAGTCGAGGTGCCTAAAGTGGCAACCCAGACTAAGAATCATGTTGGTGGTGTAGAGCTTCCTGTAGCCGCATGGCGTTCGTACTTAAATATGGAACTAACCATTCCAATTTTCGCTGTCTCTTATACACATCTCCGAGCCCACGAGAC
+
BCCCBFCCCCBCGGGGGGGGGGGHHHHGGHHGHHHGHHHGHHHHHHHGFGEFHHHHHHHHHHHHHGHHHGGGGGHHGGGGGGHHHHHHHHHHHHFHHHGGHHFHHHHHHHHHHHGGGGGGHGHHHHGHHHEHHHGHGCGGGGHGGGGGG
@M02034:409:000000000-BFKT7:1:2107:19857:3602 1:N:0:35
AAAGTCGAGGTGCCTAAAGTGGCAACCCAGACTTCTAGTAGTGTTGGTGGTGTAGAGCTTCCTGT
+
AAABBFBBBBAAGGCGGGGGGGGHHGHGGHHGHHGG5GF5DFGGHEHEC2BBA3G555BB5B555
@M02034:409:000000000-BFKT7:1:2107:15111:3603 1:N:0:35
AAAGTCGAGGTGCCTAAAGTGGCAACCCAGACTGGGAATCGGGTTGGTGGTGTAGAGCTTCCTGTAGCCGCATGGCGTTCGTACTTAAATATGGAACTAACCATTCCAATTTTCGCTGTCTCTTATACACATCTCCGAGCCCACGAGACA
+
ABBBCFBCCDAABFGFGGGGGGGFHHHGGHHGHHHHGHHGGGGHFGGEFGABGFHGHHHHHEGGFGHGHGGEGFHGEFGFEEFEHHHFHHGHHHFGHHHHHHHHHHHHHHHHHHEGGGCGFFFGHHHHHHFFHGHHC/DBCFGGCFGGGF
@M02034:409:000000000-BFKT7:1:2107:20873:3607 1:N:0:35
AAAGTCGAGGTGCCTAAAGTGGCAACCCAGACTGGTCGTTCTGTTGGTGGTGTAGAGCTTCCTGTAGCCGCATGGCGTTCGTACTTAAATATGGAACTAACCATTCCAATTTTCGCTGTCTCTTATACACATCTCCGAGCCCACGAGAC
+
A>AAAFAABBBBFGGGGGGGGGGH4GHGGHHGHHHHHGGEHGHHHDFEFFEFGHHHGHGHHGHGHGFHHDEEGGHHGGGFEFFHHHDF3FFHHHHFFHG?FGFHHFEHFHHHHHGGGGGGGHHHHHB33FGGCGGHD/@C@//?@/</C
@M02034:409:000000000-BFKT7:1:2107:21709:3609 1:N:0:35
AAAGTCGAGGTGCCTAAAGTGGCAACCCAGACTAGTAATATGGTTGGTGGTGTAGAGCTTCCTGTAGCCGCATGGCGTTCGTACTTAAATATGGAACTAACCATTCCAATTTTCGCTGTCTCTTATACACATCTCCGAGCCCACGAGAC
+
BCCCBFABCCCCGGGGGGGGGGGHHHHGGHHGH3ADGHHHHHHGHGGFFGEGGHHHHHHHHHHHGHHHHGGGGGHHGGGGGGEHHHHHGHGHHGHGHHGGHHGHHGHGFHHHHHGGGGGHHHHHGHGHHHGHHHHHGCGCGGHGGGGGF
@M02034:409:000000000-BFKT7:1:2107:19841:3611 1:N:0:35
AAAGTCGAGGTGCCTAAAGTGGCAACCCAGACTTCTAGTAGTGTTGGTGGTGTAGAGCTTCCTGTAGCCGCATGGCGTTCGTACTTAAATATGGAACTAACCATTCCAATTTTCGCTGTCTCTTATACACATCTCCGAGCCCACGAGACA
+
CCCCBFCCCCCCGGGGGGGGGGGHHHHGGHHGHH5GGHHHHHH5DGCFFGGEF3FBFGGGHHHG5BFBFFG0EGGFEEFGEECFHHHH3FHFGF33FGHGBFDFDBGEDGHHGDE/?E<F4?BFDHDH4FDFGHBGF>D?DGHEG@/ED?
@M02034:409:000000000-BFKT7:1:2107:15228:3611 1:N:0:35
AAAGTCGAGGTGCCTAAAGTGGCAACCCAGACTTGTTGTCAGGTTGGTGGTGTAGAGCTTCCTGTAGCCGCATGGCGTTCGTACTTAAATATGGAACTAACCATTCCAATTTTCGCTGTCTCTTATACACATCTCCGAGCCCACGAGACA
+
>AAAAFAADBAAGGFGFGGGGGGHGCGEGHFGHHHHHHHHFHHGHHGAFDFFHHHHHDGHFHHHHEGFFEFFEEFGGEGGGEGFHHHHHFHHHHFFHEFFCB3FFGGFGHHHHHGGGGEGDDFHGHHDGGHHHHHGGC/BDGF/<<CGGC
@M02034:409:000000000-BFKT7:1:2107:9896:3616 1:N:0:35
AAAGTCGAGGTGCCTAAAGTGGCAACCCAGACTGGGGGGGGGTTGGTGGTGTAGAGCTTCCTGTAGCCGCATGGCGTTCGTACTTAAATATGGAACTAACCATTCCAATTTTCGCTGTCTCTTATACACATCTCCGAGCCCACGAGACAG
+
BAABBFBBBBABGGGGGGGGGGGHHHHGGHHGHHGHGGGGFFFFFFDFF;AAFFFFFFFFFFFFFFFFFFFFFFFDADEFFFFFFFFFFFFFF/9BFBFFFFBFFFFBFFFFFFFFFAFFFFFFF;FFFBFFFFFF=FFAFFFFFFFFFF
@M02034:409:000000000-BFKT7:1:2107:13498:3620 1:N:0:35
AAAGTCGAGGTGCCTAAAGTGGCAACCCAGACTAAGAATAATGTTGGTGGTGTAGAGCTTCCTGTAGCCGCATGGCGTTCGTACTTAAATATGGAACTAACCATTCCAATTTTCGCTGTCTCTTATACACATCTCCGAGCCCACGAGAC
+
AAABADAADBABGEGGGBG6BGGFCEGGGHHGGHHCHHHHDFGHFHHAAEEFEGGHHHFFHHHHBFHHHEAAEGHHGGGFDFFGHGFGHFHHHHEFGHFFH13GHFHGFHFGHFCEFGEHGFFHGHHGFFFFHHHGGCDCFEHFGGGFD
@M02034:409:000000000-BFKT7:1:2107:18772:3625 1:N:0:35
AAAGTCGAGGTGCCTAAAGTGGCAACCCAGACTAATAATAAGGTTGGTGGTGTAGAGCTTCCTGTAGCCGCATGGCGTTCGTACTTAAATATGGAACTAACCATTCCAATTTTCGCTGTCTCTTATACACATCTCCGAGCCCACGAGACA
+
BCCCCFCCCCBCGGGGGGGGGGGHHHHGGHHGHHHHHHHHGHHHHHGFGGGFGHHHHHHHHHHHGGHHHFGGGGHHGEGGGGHHHHHHFHHHHHGHHHHHHHGHHHHHHHHHHFGGGGGGHHGHHHHHGHFHHHHHG@DCFGHGGGG?F=
@M02034:409:000000000-BFKT7:1:2107:11993:3626 1:N:0:35
AAAGTCGAGGTGCCTAAAGTGGCAACCCAGACTCAGAATCAGGATGGTGGTGTAGAGCTTGCTGGAGCCGCATGGCGTTCGT
+
CCCCCFCCCCBBGGGGGGGGGGGHHHHGGHHGHB3AFGBA5B333B23A2BCA3D5AAA33BAB31B2AAE0EA?1>>>11?
@M02034:409:000000000-BFKT7:1:2107:11804:3637 1:N:0:35
AAAGTCGAGGTGCCTAAAGTGGCAACCCAGACTGGTCCGAAGGTTGGTGGTGTAGAGCTTCCTGTAGCCGCATGGCGTTCGTACTTAAATATGGAACTAACCATTCCAATTTTCGCTGTCTCTTATACACATCTCCGAGCCCACGAGAC
+
CCCCCFCCCCBBGGGGGGGGGGGHHHHGGHHGHHHHHHGGGGGHHGGGGGFFHGHHHHHHHHHHHHHFGGGGGGHHGGGEGGHHHHHFHHHHHHHGGHHHFHGHHHHHHGHHHGGGGGGGHHHHHHGHFHFHFHFFECFFGGFGGGGFG
@M02034:409:000000000-BFKT7:1:2107:15188:3641 1:N:0:35
AAAGTCGAGGTGCCTAAAGTGGCAACCCAGACTCCGCCTAATGTTGGTGGTGTAGAGCTTCCTGTAGCCGCATGGCGTTCGTACTTAAATATGGAACTAACCATTCCAATTTTCGCTGTCTCTTATACACATCTCCGAGCCCACGAGACA
+
ABAABFBAAD>ABGGGCBGFFFFFFCE2FHHGHHHGGGGEHHHHHFHFFGBBBFGFHFFHHBGFFEGGHGFGGEHGEEFEEFGHGGGFFGHFHHD@GGBGHHHGHHGHHHHHHHEGGD/BFFFHFHHHHHG2FGFHC>B>BFGF?@DGGC
@M02034:409:000000000-BFKT7:1:2107:13112:3642 1:N:0:35
AAAGTCGAGGTGCCTAAAGTGGCAACCCAGACTCCTAAGCAGGTTGGTGGTGTAGAGCTTCCTGTAGCCGCATGGCGTTCGTACTTAAATATGGAACTAACCATTCCAATTTTCGCTGTCTCTTATACACATCTCCGAGCCCACGAGAC
+
ABBBBFCBBCAACGGGGGGGGGGHHHHGFHCGHHHHHHHHHHGHHHGFFG1BFFHHGHHHHHHHHHHHHGCEGGHHFGGGGGHHHHHHFHGFHHFGGGGGGHFHGHHHHHHHHHGGGGFFHFHHHHFFGHEGGHHHF<DC@FHGC?CCG
@M02034:409:000000000-BFKT7:1:2107:14278:3651 1:N:0:35
AAAGTCGAGGTGCCTAAAGTGGCAACCCAGACTCCGAATAAGGTTGGTGGTGTAGAGCTTCCTGTAGCCGCATGGCGTTCGTACTTAAATATGGAACTAACCATTCCAATTTTCGCTGTCTCTTATACACATCTCCGAGCCCACGAGACA
+
A>AABFBBDBAAGGGGGGGFGGGHHHHGGHHGHFHE2EAFHHHHHHGEFGAAFDFDGEGHFEGGGFFGFGFFGFGGG>EFFBFGHHGGHHHHGG33FGFHHFFHHGHGHHHHHGGGEGEFEDFGFHHHGGFHHHHH?<BCCFHGGGGGDF
@M02034:409:000000000-BFKT7:1:2107:19420:3655 1:N:0:35
AAAGTCGAGGTGCCTAAAGTGGCAACCCAGACTAAGAATCAGGTTGGTGGTGTAGAGCTTCCTGTAGCCGCATGGCGTTCGTACTTAAATATGGAACTAACCATTCCAATTTTCGCTGTCTCTTATACACATCTCCGAGCCCACGAGAC
+
AA3AAFABBB>AGGGGGGGGGFGFCHHF2GGGHHHHHHFHFGHDFGCFFGAFFGHHHHGHHHHGGFGEHEEGGGHHGEGEEGHHHHHFBGBGHFDGHHFGHHHHGHGHGGHDGGGGGGEEFFHHHHHHGGFHFHHDE>CBGA/FDCGGF
@M02034:409:000000000-BFKT7:1:2107:16062:3664 1:N:0:35
AAAGTCGAGGTGCCTAAAGTGGCAACCCAGACTTTGACGAGTGTTGGTGGTGTAGAGCTTCCTGTAGCCGCATGGCGTTCGTACTTAAATATGGAACTAACCATTCCAATTTTCGCTGTCTCTTATACACATCTCCGAGCCCACGAGAC
+
ABABADAABBAAGGGGFGGDFFGHHGAGGHHGHFHHHCEGGEHHGHHGFGAFGHHGGHGHHHHHGGHFHGGGGGHHGGGGGGFHGHHHHHGGHHHGHEDFGG3GFFGFHHEGFHGGGGEFGFGHFFFGHHEFFFHHGDCCCGHG?@DCD
@M02034:409:000000000-BFKT7:1:2107:18224:3665 1:N:0:35
AAAGTCGAGGTGCCTAAAGTGGCAACCCAGACTACGGGTGGTGTAATGCTTCCTGTAGCCGCATGGCGTTCGTACTTAAATATGGAACTAACCATTCCAATTTTCGCTGTCTCTTATACACATCTCCGAGCCCACGAGACAGGCAGAAAT
+
AABBCFCBCBAAGGGGGGGGGGGGHHHGGHHGHHHGGGEEGEFHFGFHGHHHHHHGFHHGEAEEEHHGEFGEEFGHHHHHHGHHHBEEHHFHHHHHHHHFDHHGHGGGGEHHHHHFHFDFFGF2GFHG?@CGAGGB>@C<CGEEFGEHH=
@M02034:409:000000000-BFKT7:1:2107:16363:3667 1:N:0:35
AAAGTCGAGGTGCCTAAAGTGGCAACCCAGACTTGTTTTGGTGTTGGTGGTGTAGAGCTTCCTGTAGCCGCATGGCGTTCGTACTTAAATATGGAACTAACCATTCCAATTTTCGCTGTCTCTTATACACATCTCCGAGCCCACGAGACA
+
?A?ABBAADBAAAEGGGGGGGFGHGHHEGHAFGHHGHHFFGAFGEEHGFFBFGGHFHHGHHHHFBFFFHEEEGGGHGFGGEGHHHHHHHHHHGFGGHEGHHHHHEHFHHGHHHHGGGGEFHHHGHHHFHHGHHGHHDBC<CCEGDCGDGF
@M02034:409:000000000-BFKT7:1:2107:22331:3669 1:N:0:35
AAAGTCGAGGTGCCTAAAGTGGCAACCCAGACTAATCCGAAGGTTGGTGGTGTAGAGCTTCCTGTAGCCGCATGGCGTTCGTACTTAAATATGGAACTAACCATTCCAATTTTCGCTGTCTCTTATACACATCTCCGAGCCCACGAGACA
+
3A>>AFBBDDAACGEGFGFFGGGHFHHAFAGGHFFGHHEABEFGGHGGGGEFGFHFGGHHDGGFBAF5FE@FGEHFEFGEEGHHHHBFGGFFGFBFCCFBGGFHHFGHHHHHHBEDFGEDFFGHHHHHDGBG?FBGC/>>CFEFGGGCD>
@M02034:409:000000000-BFKT7:1:2107:8181:3675 1:N:0:35
AAAGTCGAGGTGCCTAAAGTGGCAACCCAGACTCCGTCTGCGGTTGGTC
+
BCCCBFBCCCABGGGGGFGGGGGHHHHGGHHGHG3EA2B25AAE2E015
@M02034:409:000000000-BFKT7:1:2107:17589:3685 1:N:0:35
AAAGTCGAGGTGCCTAAAGTGGCAACCCAGACTCCGCCTCCGGTTGGTGGTGTAGAGCTTCCTGTAGCCGCATGGCGTTCGTACTTAAATATGGAACTAACCATTCCAATTTTCGCTGTCTCTTATACACATCTCCGAGCCCACGAGAC
+
3>3AAB3A3D2>BAFGGGGGGFFCCGGEFHAFFEBEEEEDHECEA0EGGCABBEG5GHFHBAFD@5D@FEEEGGHHGEGFAEGHEFH3DGGFGF3FGH3FGHHFDGGHHHHHHHCFGDEGHHFHGBGGHHHHHHHFG?C?DEEEC@C?D
@M02034:409:000000000-BFKT7:1:2107:8182:3693 1:N:0:35
AAAGTCGAGGTGCCTAAAGTGGCAACCCAGACTCCGTCTACGGTTGGTGGTGTAGAGCTTCCTGTAGCCGCATGGCGTTCGTACTTAAATATGGAACTAACCATTCCAATTTTCGCTGTCTCTTATACACATCTCCGAGCCCACGAGAC
+
>3A3>FABAD2>BFGFGGGGGDFFFHFGG2GFHHHCH2GDGFEGF2EE1AEBFG5GHHHHHFHGHFHHHGGGGGHFGGGGGGHEGGFEEGDGHFGHHH3GGHFGBGHFFHHHHGGEG/EFHHHHFHHHHHGHHHGH?<B@GGHGG/@/E
@M02034:409:000000000-BFKT7:1:2107:21808:3702 1:N:0:35
AAAGTCGAGGTGCCTAAAGTGGCAACCCAGACTGGGGTGGGGGTTGGTGGTGTAGAGCTTCCTGTAGCCGCATGGCGTTCGTACTTAAATATGGAACTAACCATTCCAATTTTCGCTGTCTCTTATACACATCTCCGAGCCCACGAGAC
+
AAAAAFAA?D>AFFGGGGGGGGGF1EGAECHGHGHHGBEEECEEEGCEFFEFHHHEHHHHHFHHHHHGHEGGGGHHEGGGGGHHHGGEHHHHHHFHFGFFGCFGFFGGGHHGHGGFCFGFFBDGHHGHHHEHFHFGC@--AFEFGGGGG
@M02034:409:000000000-BFKT7:1:2107:20579:3719 1:N:0:35
AAAGTCGAGGTGCCTAAAGTGGCAACCCAGACTATTTAGTTTGTTGGTGGTGTAGAGCTTCCTGTAGCCGCATGGCGTTCGTACTTAAATATGGAACTAACCATTCCAATTTTCGCTGTCTCTTATACACATCTCCGAGCCCACGAGACA
+
AAAB>BAABBCBGGGGFEGGEGGHHGGGGHHGHGHHFGGADFHBGFHEAEEFGGHHHGHGHHHHFGFFFDFGGDGHFGGGGFHHHHHGDGHHHFHFFHE@FGBGFFFFHHHHGHGGGGGHHHHHGHHHFFDFHHGGDCGCFGHGGGFGGC
@M02034:409:000000000-BFKT7:1:2107:14753:3719 1:N:0:35
AAAGTCGAGGTGCCTAAAGTGGCAACCCAGACTTGTGGGGTTGTTGGTGGTGTAGAGC
+
BBBBBFBBBB2AGGGGGGGFGGGHFHHGGHHGHGHHBE2A2AEE111EF1AAA3F555
@M02034:409:000000000-BFKT7:1:2107:17040:3728 1:N:0:35
AAAGTCGAGGTGCCTAAAGTGGCAACCCAGACTACTGGGCAGG
+
AAAAAD>A@D>AACGFGGGGGFFBFGHEG0A0BA0AFHHC0AE
@M02034:409:000000000-BFKT7:1:2107:11695:3730 1:N:0:35
AAAGTCGAGGTGCCTAAAGTGGCAACCCAGACTCCGAATAATGTTG
+
BBBBBFAA3AAAEGGFGBGGGFGHHHHGEHDFGCE2A2AF5FGDBG
@M02034:409:000000000-BFKT7:1:2107:18709:3739 1:N:0:35
AAAGTCGAGGTGCCTAAAGTGGCAACCCAGACTTCTGATGTTGTTG
+
AABBADBA@BBBGGGGGGGGGGGGHHHGGHHGHHDG55DBAAFF2C
@M02034:409:000000000-BFKT7:1:2107:15081:3744 1:N:0:35
AAAGTCGAGGTGCCTAAAGTGGCAACCCAGACTAATACTAATGTTGGTGGTGTAGAGCTTCCTGTAGCCGCATGGCGTTCGTACTTAAATATGGAACTAACCATTCCAATTTTCGCTGCTCTTATACACATCTCCGAGCCCACGAGACAG
+
CCCCAFBBBCBCGGGGGGGGGGGHHHHGGHHGHHGHHGHHBGFGGGHEFEFFFGHHFDHHBGHHFGHFFEGFGGF1EAEFFEFHEDGHHHHGFFFBGGFH3FEGHHHGHHHHHHGGFEFGHBD4GFFHHGHHHFHFC@CBFHGGGGFGHF
@M02034:409:000000000-BFKT7:1:2107:17031:3745 1:N:0:35
AAAGTCGAGGTGCCTAAAGTGGCAACCCAGACTACTGGGCAGGGTGGTGGT
+
>1AA1BA1A>A>BEGG1BFBABFFGGHGGCFFHFGHGFCH0AE/AAA/A/E
@M02034:409:000000000-BFKT7:1:2107:18715:3756 1:N:0:35
AAAGTCGAGGTGCCTAAAGTGGCAACCCAGACTTCTAATGTTGTTGGTGGTGTAGAGCTTCCTGTAGCCGCATGGCGTTCGTACTTAAATATGGAACTAACCATTCCAATTTTCGCTGTCTCTTATACACATCTCCGAGCCCACGAGAC
+
AABAAFBCCCBBGGGGGGGGGGGGHHHGGHHGHHHHEDHHHHHHHHHGGGEFHGHGHHHHHFHHGHGHHGGGGGHHGGGGGGHHGHGGGHGHHGHHGHHGGHGHHHHHHGHHHFGGGGGFFFFHGHHFFFFHHFF2C/<BGFHGGGGGG
@M02034:409:000000000-BFKT7:1:2107:18693:3756 1:N:0:35
AAAGTCGAGGTGCCTAAAGTGGCAACCCAGACTTCTAATGTTGTTGGTGGTGTAGAGCTTCCTGTAGCCGCATGGCGTTCGTACTTAAATATGGAACTAACCATTCCAATTTTCGCTGTCTCTTATACACATCTCCGAGCCCACGAGAC
+
>1AA1B>>>>>>BGGB1BFGAFFGHGHGFHHFH2FGHHHF2FGABBFAAAEBFGGFFFEBBBABF2BAFE//BBB>>F/FEA0/FFGG1BFGHHGBFF1B101BGB>FGGGHGBECEGGGGGGGFGBGBFBHGHHDC<B?B?/CCC/<?
@M02034:409:000000000-BFKT7:1:2107:19414:3757 1:N:0:35
AAAGTCGAGGTGCCTAAAGTGGCAACCCAGACTACGAATAAGGTTGGTGGTGTAGAGCTTCCTGTAGCCGCATGGCGTTCGTACTTAAATATGGAACTAACCATTCCAATTTTCGCTGTCTCTTATACACATCTCCGAGCCCACGAGAC
+
CCCCCFCCCBBBFGGGGFGGGGGHHHHGGHHGHHHGEHHGD5GFFHGGGGGGHGHGFFHHHHFHGHHHHGGEGEACEEFGGGFHHHHE3FGGFFDBGHGHGC3FGBHFHGHHHDEGGEEFBHGHFHHHGHHHHHGBD@?CGGHGGGGGD
@M02034:409:000000000-BFKT7:1:2107:18529:3757 1:N:0:35
AAAGTCGAGGTGCCTAAAGGGGCAACCCAGA
+
1>AA>BAADDA1AB1GAE11AEEECCGGF0F
@M02034:409:000000000-BFKT7:1:2107:10649:3778 1:N:0:35
AAAGTCGAGGTGCCTAAAGTGGCAACCCAGACTCGTTGTCCGGTTGGTGGTGTAGAGCTTCCTGTAGCCGCATGGCGTTCGTACTTAAATATGGAACTAACCATTCCAATTTTCGCTGTCTCTTATACACATCTCCGAGCCCACGAGACA
+
AAAAADAADBBBGFGGGGGGGFGFFCBEGHHGHHFHGGFHHECFGGGEFEAFGFGFGFGHHFHFGHGGEEEEEGHHGEGGGGFHGHHFHHFHHHGHHHHHHHHHFFFGHGHHHHGGGGEGHHHHFGHHHHGHHHHGF>CCCGHG?F?EE<
@M02034:409:000000000-BFKT7:1:2107:21895:3784 1:N:0:35
ACAGTCGAGGTGCCTAAAGTGGCAACCCAGACTAAGAAGGATGTTGGTGGTGTAGAGCTTCCTGTAGCCGCATGGCGTTCGTACTTAAATATGGAACTAACCATTCCAATTTTCGCTGTCTCTTATACACATCTCCGAGCCCACGAGAC
+
333>ABAA?A>>4BGGGGGFGFGCGHF2FGFCCGHEBFGFFFHHGGHEFE1BFGFDGBHHGAFGFGHEGG0EEGHFGGGEFEHHHGFDGHBHHGFHFFG3EAFGGGHFDGFHHFGGGFGFDGHHHHHHGGEHGDGHC>>/DFEFGGGGD
@M02034:409:000000000-BFKT7:1:2107:21316:3798 1:N:0:35
AAAGTCGAGGTGCCTAAAGTGGCAACCCAGACTAATAGGCCGGTTGGTGGTGTAGAGCTTCCTGTAGCCGCATGGCGTTCGTACTTAAATATGGAACTAACCATTCCAATTTTCGCTGTCTCTTATACACATCTCCGAGCCCACGAGACA
+
ABB@ABAABBBABGGGGGGFGGGHHFHGGHHGHGHHBHGHHGGEGGGGGGEFHHHHHHHHHEGGFBHHHFEGGGHHGGGGGGFHHHFGFGHHHHFFEGBEFHFHHFGHGHGHHHGFGAGFFHHHFHBGFHEHCF@GC<<>DCFGGCCGGC
@M02034:409:000000000-BFKT7:1:2107:15840:3800 1:N:0:35
AAAGTCGAGGTGCCTAAAGTGGCAACCCAGACTCATAAGTCTGTTGGTGGTGTAGAGCTTCCTGTAGCCGCATGGCGTTCGTACTTAAATATGGAACTAACCATTCCAATTTTCGCTGTCTCTTATACACATCTCCGAGCCCACGAGACA
+
ABAAAFBBDB>AFGFGGGGBGGFFHHHGDHHGGGHHHHHHHFHHHHHECEBBBGHGHHGHHGHFGHHHHGGFEEHHGGGGEAFGEHHFHHFHHHFHHEDGHFHG3FGHFHHGHHGGGGAGGHHHGHHHHHEHGFHHF/B/BEGGGFGGGF
@M02034:409:000000000-BFKT7:1:2107:22386:3805 1:N:0:35
AAAGTCGAGGTGCCTAAAGTGGCAACCCAGACTAGGGGGGATGTTGGTGGTGTAGAGCTTCCTGTAGCCGCATGGCGTTCGTACTTAAATATGGAACTAACCATTCCAATTTTCGCTGTCTCTTATACACATCTCCGAGCCCACGAGAC
+
BAAABFBBDDABGGGGGGGGGGGHHGFEFGGDHBBGHGCG/EGHHGFGGGGEHFFFBFGGDGGHHGGGGGC@DGHFGGFFGGGHHFGG0DGHHHEBHH<C/<0<G;G0CCHHHCDGGGG0GHHFFFFFFGGGGGGFE-AA?FEGACADF
@M02034:409:000000000-BFKT7:1:2107:13060:3807 1:N:0:35
AAAGTCGAGGTGCCTAAAGTGGCAACCCAGACTCCTCCTAATGTTGGTGGTGTAGAGCTTCCTGTAGCCGCATGGCGTTCGTACTTAAATATGGAACTAACCATTCCAATTTTCGCTGTCTCTTATACACATCTCCGAGCCCACGAGAC
+
ABBBAFBCCDABGGGGGGGGGGGHHHHGGHHGHHFHHHHF5DGGHHHEFGEFGHHHHHHHGHHHFDGHHGGGGGHGGGGGGGHHHHHHFGGHHHEFHHGFFHGGHFHHHGHHHGGGGGGGHHHHHHHHHHHHHHHFC@D?DGFFGDC?D
@M02034:409:000000000-BFKT7:1:2107:20086:3810 1:N:0:35
AAAGTCGAGGTGCCTAAAGTGGCAACCCAGACTCAGAAGAAGGTTGGTGGTGTAGAGCTTCCTGTAGCCGCATGGCGTTCGTACTTAAATATGGAACTAACCATTCCAATTTTCGCTGTCTCTTATACACATCTCCGAGCCC
+
CBBCCFCCBCAAGGGGGGGGGGGHHHHGGHDFHFBB35FGGHGFB22BAAEF13F5FFGFEHHHGBE5BEG?EEGFCEEAFEFEGGHE@GHFFH33BEGH303FGFH4?GFHF?/EFE?FGHHBFFFGG?2?FFHFD/B@/F
@M02034:409:000000000-BFKT7:1:2107:15700:3816 1:N:0:35
AAAGTCGAGGTGCCTAAAGTGGCAACCCAGACTGATGGTGGGGTTGGGGTTGTAGAAGTTGCTGTGGGCGCGTGGCG
+
AABCADBBCBBBGGGGGGGGGGGHHHHGCEFFHG35AFF52A2BAE0E01E015D555D55D35D3B11>>/>>//>
@M02034:409:000000000-BFKT7:1:2107:22388:3826 1:N:0:35
AAAGTCGAGGTGCCTAAAGTGGCAACCCAGACTACTCCTCTTGTTGGTGGTGTAGAGCTTCCTGTAGCCGCATGGCGTTCGTACTTAAATATGGAACTAACCATTCCAATTTTCGCTGTCTCTTATACACATCTCCGAGCCCACGAG
+
AAAAAFAADDAAGGGGGCGDGGGHHHHGGEHFA10BF1DFGGGHGHGGFG/FF1GDFFGGHBBGFFFGFEE>EFGFEGG/EEHFHHHB1F2@FGHG1FHCGFEGHHHHHGHHHFEGGEGBGFGHHHGHGH1GBGFFC/<CGA/CC/<
@M02034:409:000000000-BFKT7:1:2107:8345:3834 1:N:0:35
AAAGTCGAGGTGCCTAAAGTGGCAACCCAGACTCATCCTCCTGTTGGTGGTGTAGAGCTTCCTGTAGCCGCATGGCGTTCGTACTTAAATATGGAACTAACCATTCCAATTTTCGCTGTCTCTTATACACATCTCCGAGCCCACGAGACA
+
AAABAFBADDABGGGGGGGFGGGHHHHGGHHGHHHHH33FGHHHHHHECEFGHHHGFFGGFHFHFGHGFEGGGGHGEGGGGGHHHHHHFGFGGGHFFHHFFGFHFFHFGGDGHGGGGGGHHHHHHFGHHHHHHHFGGGGGGGHGC?C?E?
@M02034:409:000000000-BFKT7:1:2107:15689:3837 1:N:0:35
AAAGTCGAGGTGCCTAAAGTGGCAACCCAGACTGAGGGTCAGGTTGGTGGTGTAGAGCTTCCTGTAGCCGCATGGCGTTCGTACTTAAATATGGAACTAACCATTCCAATTTTCGCTGTCTCTTATACACATCTCCGAGCCCACGAGACA
+
AAABAFBABAABGGGGFGGGFGGHHHGGGHHGHFFHGGEGAFGFGGGEAEBFAGGHHHHHHGHGGFHGGEGGGGHGGEGGGGHGHHGH3GHGGHFEHHGHGHHGGHHHGHHHHHGGGGFHHHHHGGGHGGBHHH3DC>B?CGHGGGGGGC
@M02034:409:000000000-BFKT7:1:2107:15704:3848 1:N:0:35
AAAGTCGAGGTGCCTAAAGTGGCAACCCAGACTGGGGGGCGGGTTGGTGGTGTAGAGCTTCCTGTAGCCGCATGGCGTTCGTACTTAAATATGGAACTAACCATTCCAATTTTCGCTGTCTTTATACACATCTCCGAGCCCACGAGACAG
+
AABBADAABBBBGGGGGGGFFFFFGGHFGHHGHHGGGGGGGGG>FFGDFDCCGGFFHFGFHFHGDDDDCDCCFDFHGDGGGDFGGFFFBFFFGGGGFFFB;.9;CFFBFFFFFBDFFFAFFEFFFFBFF/9B/BFB@DDFFFEFF;.AFF
@M02034:409:000000000-BFKT7:1:2107:15091:3860 1:N:0:35
AAAGTCGAGGTGCCTAAAGTGGCAACCCAGACTGTGAGGACTGTTGGTGGTGTAGAGCTTCCTGTAGCCGCATGGCGTTCGTACTTAAATATGGAACTAACCATTCCAATTTTCGCTGTCTCTTATACACATCTCCGAGCCCACGAGACA
+
AA?AAFABBBABGGGGGGGGGGGBFHHFGHHGHHHHHHGFGHHHHHHEFEBFGFHFHHGHHFHFFGGGGEEEGGHHFEEFGGGHHHHHHHHGGHFGHHGHHHGGHHGHGHHHHHGGGGGHHHHHHHGHHHFHHHHHE@F??FACDGGDGF
@M02034:409:000000000-BFKT7:1:2107:18079:3861 1:N:0:35
AAAGTCGAGGTGCCTAAAGTGGCAACCCAGACTAATGCGAAGGTTGGTGGTGTAGAGCTTCCTGTAGCCGCATGGCGTTCGTACTTAAATATGGAACTAACATTCCAATTTTCGCTGTCTCTTATACACATCTCCGAGCCCACGAGACAG
+
3>>3>DAADDAACGGGGGGFGFGFCEGFGHHGHHHHHFEFGGGHHHGFFGEFEFGFHHHHHBHFBDGGGE?EEEHGGEGGGEFHHHHFFGFGGHGGHHGGHFHFFDGFHHHHEEDDE?FGHHHHHHHHHGHHHGGCCCCDEGFGGGGGHH
@M02034:409:000000000-BFKT7:1:2107:13900:3863 1:N:0:35
AAAGTCGAGGTGCCTAAAGTGGCAACCCAGACTAATAATCATGTTGGTGGTGTAGAGCTTCCTGTAGCCGCATGGCGTTCGTACTTAAATATGGAACTAACCATTCCAATTTTCGCTG
+
333AADAA>D>ABFGGGGGGC4FFFHHEGCGFFAGHFDFGHHHHH5AAFE2BGBHFG53FGBFBFGFHHEAEEEHFE>EFEEFHHHFEGHGFD33FEFBGHGHCGHHB4GFGB4>EE?
@M02034:409:000000000-BFKT7:1:2107:15476:3865 1:N:0:35
AAAGTCGCGGTGCCTCAAGTGGCAACCCAGACTAATAATCATGTTGG
+
>?1>1B>1>>>1AFE11ABGAEFEGFFAFFHCGHFGHHH21DA2BDG
@M02034:409:000000000-BFKT7:1:2107:15496:3867 1:N:0:35
AAAGTCGAGGTGCCTAAAGTGGCAACCCAGACTAATAATCATGTTGGTGGTGTAGAGCTTCCTGTAGCCGCATGGCGTTCGTACTTAAATATGGAACTAACCATTCCAATTTTCGCTGTCTCTTATACACATCTCCGAGCCCACGAGACA
+
ABBBAFBBBBABGGGGGGGGGGGGGEHGGHHGHHHHHHHHHHHHHGHFGGEFHGHHHHHHHGGGGFHGFFGGGGGFGEFFGGHGHEHFHHHGHHFFFHHHBEGGFHHHHHHHHFEGGGFGHHHHHHGGGHHCHBGGFCGGGFHGGGGGGC
@M02034:409:000000000-BFKT7:1:2107:9358:3867 1:N:0:35
AAAGTCGAGGTGCCTAAAGTGGCAACCCAGACTCATAAGCATGTTGGTGGTGTAGAGCTTCCTGTAGCCGCATGGCGTTCGTACTTAAATATGGAACTAACCATTCCAATTTTCGCTGTCTCTTATACACATCTCCGAGCCCACGAGACA
+
AABCAFBCCDCCGGGGGGGGGGGHHHHGGHHGHHGGHHHHFGGFFGHECEGGEAGBEGGGFHHHHGFFDEGCGGCF@EGGGGHHHHHH3FHGFG3@GGFGCF3FGGHHHFFHHGGGGGGHHGFHFHHHHHGHHHFHGGGGGGEGC?G?C<
@M02034:409:000000000-BFKT7:1:2107:18518:3891 1:N:0:35
AAAGTCGAGGTGCCTAAAGTGGCAACCCAGACTTGTTCGGTGGTTGGTGGTGTAGAGCTTCCTGTAGCCGCATGGCGTTCGTACTTAAATATGGAACTAACCATTCCAATTTTCGCTGTCTCTTATACCAATCTCCGAGC
+
AAAAADA1>@1>FGF11BEGBFCFBGFEGHGFFHCG11E/FEGGGGG/AEEFAGHGAABGGHBB122ABB>E/EAC/EE/EEHHHHHFED2FG1BGHH1B1>>FHFFGHFEHG2EGGEABG2FFGHB22<<FGGF1?B/>
@M02034:409:000000000-BFKT7:1:2107:18847:3894 1:N:0:35
AAAGTCGAGGTGCCTAAAGTGGCAACCCAGACCGCCGGTGGTGTAGAGCTTCCTGTAGCCGCATGGCGTTCGTACTTAAATATGGAACTAACCATTCCAATTTTCGCTGTCTCTTATACACATCTCCGAGCCCACGAGACAGGCAGAAAT
+
ABCCAFCCCCCDGGGGGGGGGGGHHGHGGHHGGEGGGGGFFGGGHHHHHHHHHHHHHHHHEEEGGHHFEGGGGHHHHHHHHHHHHGFHHGHHHHGHHHGGHHHHHGGGGGHHHHHHHHHFHFHHHHHGGGGGGHGGFGCEHBFGFGGFG=
@M02034:409:000000000-BFKT7:1:2107:14841:3906 1:N:0:35
AAAGTCGAGGTGCCTAAAGTGGCAACCCAGACTGTGGGGGGGGTAG
+
BCCBAFCCCCCBGGGGGFFGGGGHHHHGGHHGHF3BGG2EECFB.A
@M02034:409:000000000-BFKT7:1:2107:16006:3925 1:N:0:35
AAAGTCGAGGTGCCTAAAGTGGCAACCCAGACTCGGCCTGATGTTGGTGGTGTAGAGCTTCCTGTAGCCGCATGGCGTTCGTACTTAAATATGGAACTAACCATTCCAATTTTCGCTGTCTCTTATACACATCTCCGAGCCCACGAGACA
+
ABBCCFBCCBAAGGGGGGGGGGGGHHHGFHHGHHGGGGGGHGHGGHHEFFAFGFHHGGHHHHHHFHHHHEEEGGHGGFGGEFHHHHGGHHGHHHFHHGHHEHFHHHHGHHHHHHGGGGGGHHHHHHGHHHHHHHHHCBFCGGHGGGGFDC
@M02034:409:000000000-BFKT7:1:2107:11407:3930 1:N:0:35
AAAGTCGAGGTGCCTAAAGTGGCAACCCAGACTGGGTCTCTGGTTGGTGGTGTAGAGCTTCCTGTAGCCGCATGGCGTTCGTACTTAAATATGGAACTAACCATTCCAATTTTCGCTGTCTCTTATACACATCTCCGAGCCCACGAGAC
+
BAABBFABDBBBGGGGGGGGGGGHGHHGGHGGHHHHHHHHHHHHHGGGGGGGHHHHGHHHHGHHGGHHHEFGGGHHGGGGGGGHHHGGEGFHHHHGGHHHHGHHHHHHHHHHHFEGGGGFHFHHHHGHGHHHGHBGGBFFGGEFC/@/D
@M02034:409:000000000-BFKT7:1:2107:11665:3931 1:N:0:35
AAAGTCGAGGTGCCTAAAGTGGCAACCCAGACTAATAATAAGGTTGGTGGTGTAGAGCTTCCTGTAGCCGCATGGCGTTCGTACTTAAATATGGAACTAACCATTCCAATTTTCGCTGTCTCTTATACACATCTCCGAGCCCACGAGACA
+
BBBBBFBABBBBGGGGAGGGGGGHHHHGGHHGHHHHFDGFGHHGGHGGGEGGHHHHHHHHGHHHFGHHHGGGGGHGGGGGGEHHHHHHFHHHHHFFHHHHFHGHHHHHHHHHHHGGGGGGHGHHHHHHGHHHHHEHG/CCGGHGC?DDG?
@M02034:409:000000000-BFKT7:1:2107:18218:3935 1:N:0:35
AAAGTCGAGGTGCCTAAAGTGGCAACCCAGACTAATAAGGAGGTTGGTGGTGTAGAGCTTCCTGTAGCCGCATGGCGTTCGTACTTAAATATGGAACTAACCATTCCAATTTTCGCTGTCTCTTATACACATCTCCGAGCCCACGAGACA
+
A111A3AADDAA11AFGGGDGFFBCAFAA0AF1BFFDG1EGCEAF0EBFEEBF1GBG11BG1AABGFFFEE?EEC0EBEFFE>F/DGFHHDBFB1DFF1BBEEG1GHDGGFGBFEGGF/<BBG2BDGGGG1FGGHB?<<C<<FF</@EGC
@M02034:409:000000000-BFKT7:1:2107:18434:3940 1:N:0:35
AAAGTCGAGGTGCCTAAAGTGGCAACCCAGACTGGGCGTGAGGTTGGTGGTGTAGAGCTTCCTGTAGCCGCATGGCGTTCGTACTTAAATATGGAACTAACCATTCCAATTTTCGCTGTCTCTTATACACATCTCCGAGCCCACGAGACA
+
BBCCBFBBBBBCGGGGGGGGFFGHHHHGGHHGHA2FA2AEEEFBGHGEFFGGGFHFGHHHGHHHGGHHGEFEGGHAFEGGGEFHHHHHHHHGHHGGHHGHHHFGHHHGHHHHHHGGGGGHHGGHHHHHGHHHHGHHGDGGGGHGGGGGGC
@M02034:409:000000000-BFKT7:1:2107:15542:3944 1:N:0:35
AAAGTCGAGGTGCCTAAAGTGGCAACCCAGACTAAGAATCAGGTTGGTGGTGTAGAGCTTCCTGTAGCCGCATGGCGTTCGTACTTAAATATGGAACTAACCATTCCAATTTTCGCTTCTCTTATACACATCTCCGAGCCCACGAGACAG
+
AAAA>DABBBABGGGGGGGGGGGHHGHGGDHGHHHHHHHHHHHHHHEEFEEFGHHFHHHHGFHHHHFFGEEEGGHGGGGGGEGHEFHHHHGEGHHEHHHGHHGGDFFHGHHHGHFGGHGHHGHHGHHHHFFFHHHDCGF@FHGGGCDDFH
@M02034:409:000000000-BFKT7:1:2107:14252:3954 1:N:0:35
AAAGTCGAGGTGCCTAAAGTGGCAACCCAGACTCAGAAGACTGTTGGTGGTGTAGAGCTTCCTGTAGCCGCATGGCGTTCGTACTTAAATATGGAACTAACCATTCCAATTTTCGCTGTCTCTTATACACATCTCCGAGCCCACGAGACA
+
3ABBAFBBBB>AGCGDGGGGGGGHHCFGGGHGH3BF3FGFHCFDGHHEFFBFEGHFGGGHHFHFGGFFGEFFGEGFEEFEFEGHEHHFFHHHGHFHEGDBBB?FGGGFBFHFHHEGGGEFBGGGFFG4B?2B2GHFC@FBC?FF@FFGD?
@M02034:409:000000000-BFKT7:1:2107:14506:3979 1:N:0:35
AAAGTCGAGGTGCCTAAAGTGGCAACCCAGACTAATGGGAAGGTTGGTGGTGTAGAGCTTCCTGTAGCCGCATGGCGTTCGTACTTAAATATGGAACTAACCATTCCAATTTTCGCTGTCTCTTATACACATCTCCGAGCCCACGAGACA
+
AAABBFBCBCAAGGGGGGGGGGGHHHHGGHHGHHHHHHHHHGGHHHGFFGAFFGHHHFHHHHHHGHHGHEFGGGHHGGGGGGHHHHHGHHHHHHHGHHHHHHFHHHHHGHHHHGGGGGEGHFHHGHHHHGFHHHHHC@FFGGHGGGGGGC
@M02034:409:000000000-BFKT7:1:2107:16834:3982 1:N:0:35
AAAGTCGAGGTGCCTAAAGTGGCAACCCAGACTGATCCGAGGGTTGGTGGTGTAGAGCTTCCTGTAGCCGCATGGCGTTCGTACTTAAATATGGAACTAACCATTCCAATTTGCGCTGTCTCTTATACACATCTCCG
+
BBBB3DAA@DAAGGGFGGGGGGGFFHHGGHHGH3GFFBFEGGEEGGGEFEGFGHHHGHHHFHHF@BGGFFGGGGHGGEGGGGHHHHHHHHEHHHHGHHHFHFBFHGD4BGGF4FE/B/CGHH2FH2>FB1@GGBG1C
@M02034:409:000000000-BFKT7:1:2107:7759:3983 1:N:0:35
AAAGTCGAGGTGCCTAAAGTGGCAACCCAGACTAGGTCGGATGTTGGTGGTGTAGAGCTTCCTGTAGCCGCATGGCGTTCGTACTTAAATATGGAACTAACCATTCCAATTTTCGCTGTCTCTTATACACATCTCCGAGCCCACGAGACA
+
AAAAA31>AD1>1GGGGGGGGGGHCAGEFF0FHHFHFFA/EFCHGFGGFEBBAGHHGEFHGHHFBGGHHEEEEEHHGGGEFFHHHHHGHHEFHGGFFFFEFFGHDGGH2BFGFHGGGE?1BFGHHHHHBGFFFGGFGGG?CGHFGCCGGF
@M02034:409:000000000-BFKT7:1:2107:17336:3993 1:N:0:35
AAAGTCGAGGTGCCTAAAGTGGCAACCCAGACTGTGAGGGGGGTTGGTGGTGTAGAGCTTCCTGTAGCCGCATGGCGTTCGTACTTAAATATGGAACTAACCATTCCAATTTTCGCTGTCTCTTATACACATCTCCGAGCCCACGAGACA
+
BCBBBFBBCBAAFGGGGGGGGGGHHHHGGHHGHHHHHHGGGGGGGGGDFGDCGFHGHGHHHHHHFGGGHGGFGDHGFAFEDDGHHGFHFHHHHHFHFHHHHHEHHHHHGHHHHFFGGGGGGGFGGGGGGF0FGFGGC;BCCGGECFFFFB
@M02034:409:000000000-BFKT7:1:2107:14506:3996 1:N:0:35
AAAGTCGAGGTGCCTAAAGTGGCAACCCAGACTAATGGGAAGGTTGGTGGTGTAGAGCTTCCTGTAGCCGCATGGCGTTCGTACTTAAATATGGAACTAACCATTCCAATTTTCGCTGTCTCTTATACACATCTCCGAGCCCACGAGACA
+
AAAB?FABBDAAGGGGGGGGGGGHGHHGGHHGHHHHHHHFHGGGHHGEFEAFFGHFHHHHHHHGFGHHHGGGGGHHGGGGGGHGHHFHHHHGHHGHHHFHGGFHHHHGHHHHHHGGGGEHHHHHHHHGHHDHHHHHGGDCGGHGGGGGGF
@M02034:409:000000000-BFKT7:1:2107:13698:4007 1:N:0:35
AAAGTCGAGGTGCCTAAAGTGGCAACCCAGACTCATCCGCAGGTTGGTGGTGTAGAGCTTCCTGTAGCCGCATGGCGTTCGTACTTAAATATGGAACTAACCATTCCAATTTTCGCTGTCTCTTATACACATCTCCGAGCCCACGAGACA
+
AAABAFCCBDACGGGGGGGGGGGFHGHGGHHGHHHHHHGGGGGFGHGAFGEGHHHGHHHHHHHHFEGAGECEFGHHGGGGGEHHHHFHHHHHHHHFHHGFHHBGHHFHHHHHHHGGGGGHHDHHGHHHFHHFHEGGE?BCCFHGGGGGGF
@M02034:409:000000000-BFKT7:1:2107:10946:4026 1:N:0:35
AAAGTCGAGGTGCCTAAAGTGGCAACCCAGACTTGTTGTTCGGTTGGTGGTGTAGAGCTTCCTGTAGCCGCATGGCGTTCGTACTTAAATA
+
AABABFBBBDAABGGGGGGGGGGHHHHAFHHGHFFHGHHHFAAFEECEF1EF1AF5DEDG5FGH5555BEGEFGHAE?>1EEB1AFHD3GF
@M02034:409:000000000-BFKT7:1:2107:8967:4028 1:N:0:35
AAAGTCGAGGTGCCTAAAGTGGCAACCCAGACTCATGCTTCTGTTGGTGGTGTAGAGCTTCCTGTAGCCGCATGGCGTTCGTACTTAAATATGGAACTAACCATTCCAATTTTCGCTGTCTCTTATACACATCTCCGAGCCCACGAGACA
+
BBBBBFABBBAAGGGGGGGGGGGHHHHGGHHGHHHHHHHHHHHFHHHGGGEFFFHHHHHHHHHHFGGFFEEEGGHHGEGGGGHHHGHHHHHHHFGFHFBHGHFGFHFHFHHHGHGGGEFHHHGHHHGHFGEHGHFGDC?/DGHGG?@GGB
@M02034:409:000000000-BFKT7:1:2107:22818:4054 1:N:0:35
AAAGTCGAGGTGCCTAAAGTGGCAACCCAGACTCAGCCTGCTGTTGGTGGTGTAGAGCTTCCTGTAGCCGCATGGCGTTCGTACTTAAATATGGAACTAACCATTCCAATTTTCGCTGTCTCTTATACACATCTCCGAGCCCACGAGAC
+
AABBADAAD@ABGGGAB4FGGGGHHHHGGHHGHHHGHHHHGGHAFAEA22EAAADD5AF3AB5FB5F5DEEEFE11>EEGE>FGGGGG3BF4BGDEFFDB3?3BGB??FFFGHFF?EEGHHHHF4BDFBCDGGGBGE>>BDFGG/D@<E
@M02034:409:000000000-BFKT7:1:2107:20880:4066 1:N:0:35
AAAGTCGAGGTGCCTAAAGTGGCAACCCAGACTGGGCGGGAGGTTGGTGGTGTAGAGCTTCCTGTAGCCGCATGGCGTTCGTACTTAAATATGGAACTAACCATTCCAATTTTCGCTGTCTCTTATACACATCTCCGAGCC
+
AA?AADAABBBBFGGGGGGGGGGHGHHGGGFGGFAHHGGGEFGGHHGFFG1FFFGFGFHHHHHGGHHFHGG@EEHAEAEFFGGHHHFGFHHHHHF2FGGGBGFHHBGGFHHHHFD/CD/?DFFGGHHHFF1FFHHFD?@-@
@M02034:409:000000000-BFKT7:1:2107:21173:4072 1:N:0:35
ACAGTCGAGGTGCCTAAAGTGGCAACCCAGACTACGACTAGTGTTGGTGGTGTAGAGCTTCCTGTAGCCGCATGGCGTTCGTACTTAAATATGGAACTAACCATTCCAATTTTCGCTGTCTCTTATACACATCTCCGAGCCCACGAGAC
+
>33>AFABBBAABGGFFGGGGFGCHGHGGDGFGHHG?FGGHGHHG2GEGFBBGDGBDHHHH3FGFGHHHGF0?EHHGFGEGEFHHHFDDGBGHGG3FGFFHFHFHHFFBFGHHHGGGDF3GFGHGHB3FGEFGGFFFCGGGEHGG@CCE
@M02034:409:000000000-BFKT7:1:2107:22813:4074 1:N:0:35
AAAGTCGAGGTGCCTAAAGTGGCAACCCAGACTCAGCCTGCTGTTGGTGGTGTAGAGCTTCCTGTAGCCGCATGGCGTTCGTACTTAAATATGGAACTAACCATTCCAATTTTCGCTGTCTCTTATACACATCT
+
A3AA>BA>A2A4BGGGGGAGAGFGHHGGGHEGHGHFHHFHAHFGFGE2CEE1GHHFGBHCDG5FGFHEEEG>E1B10B@F1EFAGHHHHE4@GHFBFHB3@03FFFD?GHHFHEGEEGGGHFFGFGFHBCFGHF
@M02034:409:000000000-BFKT7:1:2107:12778:4076 1:N:0:35
AAAGTCGAGGTGCCTAAAGTGGCAACCCAGACTGGGGTGGGGGTTGGTGGTGTAGAGCTTCCTGTAGCCGCATGGCGTTCGTACTTAAATATGGAACTAACCATTCCAATTTTCGCTGTCTCTTATACACATCTCCGAGCCCACGAGAC
+
AAABBFABBBAAGGGGBGGFGGGHGHHGGHHGHGHHGBEEGGGGGGGGFF1BGHHHHHHHHHHHFGHGHGGGGGHGGFGGGGHHHHEFHHGHHHEHHHHHHHHHHHHGHHHHHHGGGGGBFHHHHHHHHGHFFGHFECGGCFHGFCCGF
@M02034:409:000000000-BFKT7:1:2107:19541:4086 1:N:0:35
AAAGTCGAGGTGCCTAAAGTGGCAACCCAGACTGAGGGTTGTGTTGGTGGTGTAGAGCTTCCTGTAGCCGCATGGCGTTCGTACTTAAATATGGAACTAACCATTCCAATTTTCGCTGTCTCTTATACACATCTCCGAGCCCACGAGACA
+
A?AB>FBABDABGGGGGGGGEGGHHHHGGHHGHHHHGGEFAEGHHEHECEEFHHHHGHHHHHHHHHGGGEFEGEGGEFGGGGHHGHHHHHGHHHHEFHGGHHEFHHFFFGHHHHGGGGGHHHHHHGFGFGFHHHGFFCFCGGGGCCG?F<
@M02034:409:000000000-BFKT7:1:2107:19455:4096 1:N:0:35
AAAGTCGAGGTGCCTAAAGTGGCAACCCAGACTACTAAGAATGTTGGTGGTGTAGAGCTTCCTGTAGCCGCATGGCGTTCGTACTTAAATATGGAACTAACCATTCCAATTTTCGCTGTCTCTTATACACATCTCCGAGCCCACGAGACA
+
CCCCCFAABBCCGGGGGGGGGGGHHHHGGHHGHGHHD5FEAFGHHHHGGGGFHHHGHGHHHHHHHHHHHGGGGGHHGGGEFGHHHHHHHHHHHGHHGHGFHHHGHHHHHHHHHFEGGGGGHHHHFHHHHHHHHHHHG?FG?EEGGGG?DC
@M02034:409:000000000-BFKT7:1:2107:19979:4099 1:N:0:35
AAAGTCGAGGTGCCTAAAGTGGCAACCCAGACTATGAATGATTTTGGT
+
A1AAAD1>1>1>BBGGGGGGFFFFABF0A0BABFFF22B21DAAD2/B
@M02034:409:000000000-BFKT7:1:2107:16460:4108 1:N:0:35
AAAGTCGAGGTGCCTAAAGTGGCAACCCAGACTCGGGGGGGGGTTG
+
AABAAFBBBBBBGGGGGGGGGGGHHHHGGHHGHB2AEGCGG<>:-9
@M02034:409:000000000-BFKT7:1:2107:19452:4114 1:N:0:35
AAAGTCGAGGTGCCTAAAGTGGCAACCCAGACTACTAAGAATGTTGGTGGTGTAGAGCTTCCTGTAGCCGCATGGCGTTCGTACTTAAATATGGTACT
+
AABBBDAA3AAAFGGGGGGGGGGFHGHGGG2FHFFFEACBGGGHG5CEA2EABFGDD5BBAEGH55D53EF?EGFCGE/B??GEHFFGBHFGHF44BD
@M02034:409:000000000-BFKT7:1:2107:10939:4119 1:N:0:35
AAAGTCGAGGTGCCTAAAGTGGCAACCCAGACTCAGAAGAAGGTTGGTGGTGTAGAGCTTCCTGTAGCCGCATGGCGTTCGTACTTAAATATGGAACTAACCATTCCAATTTTCGCTGTCTCTTATACACATCTCCGAGCCCACGAGAC
+
BBBABFBBBBABGFGGGGGGGC24BFA2FGHGHFHHHHGG3EGHHHGEGFEGEFGHFGHHHFFGFDFFGEEGGGHAEEGGFEGHHFHHGFF4FGBGHHHHFGBGHHHGHGGHFFEEGG?GHHHHHHFDGCGFHHHFEDGDGFHEGCGGG
@M02034:409:000000000-BFKT7:1:2107:13134:4122 1:N:0:35
AAAGTCGAGGTGCCTAAAGTGGCAACCCAGACTAAGAATCAGGTTGGTGGTGTAGAGCTTCCTGTAGCCGCATGGCGTTCGTACTTAAATATGGAACTAACCATTCCAATTTTCGCTGTCTCTTATACACATCTCCGAGCCCACGAGAC
+
CCCCBFCCCCABGGGGGGGGGGGHHHHGGHHGHHHHHHHHHHHHHHGEFGFFGHHGHHHHHHHHGHHHHGGGGGHHGGGGGGHHHHHHHHHHHHHHHHGHHHFHHHHHHHHHHHGGGGGHHHHHHHHHHHHHHHHHF<DDGGHGGGGGG
@M02034:409:000000000-BFKT7:1:2107:15481:4129 1:N:0:35
AAAGTCGAGGTGCCTAAAGTGGCAACCCAGACTTCGCCTTCTGTTGGTGGTGTAGAGCTTCCTGTAGCCGCATGGCGTTCGTACTTAAATATGGAACTAACCATTCCAATTTTCGCTGTCTCTTATACACATCTCCGAGCCCACGAGACA
+
3A?AAFAABBAABEGGGGGGGGFFFCGAFFFFHCHGEEGEHHHHHHHFFFBBFFGGFGHHGFGFBEGGHGFGGEHHFEFGEEFGFFFFHHGHGGGBFHHHHHHHHHGGHHHHHHGGGGFHFGGGFHHFFGHHHHHHF>DCCACFFGGD??
@M02034:409:000000000-BFKT7:1:2107:18821:4133 1:N:0:35
AAAGTCGAGGTGCCTAAAGTGGCAACCCAGACTATGAATAATGTTGGTGGTGTAGAGCTTCCTGTAGCCGCATGGCGTTCGTACTTAAATATGGAACTAACCATTCCAATTTTCGCTGTCTCTTATACACATCTCCGAGCCCACGAGAC
+
BBAABFABBBABGGGGGGGGGGGHHHHGGHHGHHHHGHHHHHGHGHGEGGGGHGHGHHHHHFHHGHHHHGGGGGHHGGGGGGHHHHGHEGHHHGHHGHGHHHHHHHGHHHHHHGFGGGEFHFHHHHHFHHDHHHHHG?CCGGHGGGFGG
@M02034:409:000000000-BFKT7:1:2107:13118:4136 1:N:0:35
AAAGTCGAGGTGCCTAAAGTGGCAACCCAGACTAGGAATCAGGTTGGTGGTGTAGAGCTTCCTGTAGCCGCATGGCGTTCGTACTTAAATATGGAACTAACCATTCCAATTTTCGCTGTCTCTTATACACATCTCCGAGCCCACGAGAC
+
ABBBBFBABBAAGGGAF4GFGGGHHHHGGEGGHH3BF5FG5BGGHHG2FGFFHHHHHHHHGHHGHHHHHGGFGGHHGGGGGFHHHGHHHHHHHHGFGGHFHHGGHGHHHHHHGHGGGGGHHGHEGGGHFFEHFFGDF@DFGGGGCC<DE
@M02034:409:000000000-BFKT7:1:2107:9899:4139 1:N:0:35
AAAGTCGAGGTGCCTAAAGTGGCAACCCAGACTACTAATAGTGTTGGTGGTGTAGAGCTTCCTGTAGCCGCATGGCGTTCGTACTTAAATATGGAACTAACCATTCCAATTTTCGCTGTCTCTTATACACATCTCCGAGCCCACGAGAC
+
ABAAAFBBBB>ACGGGGGGGGGGGGHHGGHHGHFHHHHGHHGHHGGHGGDEFHHHHGGHHHGHFFGHHHGGGGGHHGFGGGGHHHHGHFHFHHGHHFHHGHHHHHHGHHGHHHHGGGGGGFHHHGHHHFFHHHHHFGCCGGFHGGGGGG
@M02034:409:000000000-BFKT7:1:2107:7895:4143 1:N:0:35
AAAGTCGAGGTGCCTAAAGTGGCAACCCAGACTAGTCCTCAGGTTGGTGGTGTAGAGCTTCCTGGAGCCGCATGGCGTTCGTACTTACATATGGAACTAACCATTCCAATTTTCGCTGTCTCTTATACACATCTCCGAGCCCACGAGA
+
ABBBADABBBBBGGGGGBGGGGGHGGHGGDHGHHHHH555BEFHFHEFEFEEB3D555A35FGF32B2AAE0EB11>E>F?FCACGH33@F4EF33@FGH303B34G4BFGH44>EGE<34BB?3BGFHCFCGFHEF?<C//?FD/@A
@M02034:409:000000000-BFKT7:1:2107:10107:4156 1:N:0:35
AAAGTCGAGGTGCCTAAAGTGGCAACCCAGACTCAGAATAATGTTGGTGGTGTAGAGCTTCCTGTAGCCGCATGGCGTTCGTACTTAAATATGGAACTAACCATTCCAATTTTCGCTGTCTCTTATACACATCTCCGAGCCCACGAGACA
+
3AABBFAAD@AAGGGAGGGGGGGFHGHGD2GGHHF3FHHF5FGDFEGEGGGF1ADFDGHF5FFGF5FFGDGCFGEGEGCFFGFEFGBH3FGGGFFBCG333F3GH4B4FGHHG?EEG?E3DEGHHFBD?BGGGHGGF?/>/CFGC?A/C<
@M02034:409:000000000-BFKT7:1:2107:21307:4158 1:N:0:35
AAAGTCGAGGTGCCTAAAGTGGCAACCCAGACTAATAAGA
+
BBBBBFABBBAAGGGGGGGGGGGGFHHGGFHGHB3D5555
@M02034:409:000000000-BFKT7:1:2107:16700:4160 1:N:0:35
AAAGTCGAGGTGCCTAAAGTGGCAACCCAGACTACTCGTGCTGTTGGTGGTGTAGAGCTTCCTGTAGCCGCATGGCGTTCGTACTTAAATATGGAACTAACCATTCCAATTTTCGCTGTCTCTTATACACATCTCCGAGCCCACGAGACA
+
AAAAADAABD2AGGGGGGGGGFGHFGHFGHHGHHHHHGHHEGHFDGHBAFEFEDFDDBBFDAAFBAF5BEE@EEA1>1EAE?FEAFFEDFF4FGB3FGFH3?3GGFHFFHHHHBEGGE/?FDFGBFFGFFHHHHHHDBCCCGFGGGGGGG
@M02034:409:000000000-BFKT7:1:2107:11284:4178 1:N:0:35
AACGTCGAGGTGCCTAAAGTGGCAACCCAGACTGGGGTGGGGGTTGGTGGTGTAGAGCTTCCTGTAGCCGCATGGCGTTCGTACTTAAATATGGAACTAATCATTCCAATTTTCGCTGTCTCTTATACACATCTCCGAGCCCACGAGACA
+
AA11AADDDD>>BFFEEFGGGFFGGGGAFHHGHHE0E/ECC/AEEEGFGG??BDFBFHHHFBBFGHHHHGEEEEGFGGGGEGHHEGE>GFBGHHBFCGDB11FFHGFFFHHHHHGGGGBGHHHHHGFHBGGFFGFHG--C?FCGGCGCGC
@M02034:409:000000000-BFKT7:1:2107:19670:4188 1:N:0:35
AAAGTCGAGGTGCCTAAAGTGGCAACCCAGACTAATAAGACGGTTGGTGGTGTAGAGCTTCCTGTAGCCGCATGGCGTTCGTACTTAAATATGGAACTAACCATTCCAATTTTCG
+
ABCCBF@ACCAAGFGGG4FGGGGHGHGFFHHGHGHHHHFHHGGEFFGA1EABGHHFHHHHHHHHGHHFHF@GGGHHGGGGGGHFHHGGHHGHHHHHHFGFHHFHHHHHHGHHH4E
@M02034:409:000000000-BFKT7:1:2107:19656:4199 1:N:0:35
AAAGTCGAGGTGCCTAAAGTGGCAACCCAGACTGC
+
CCCCCFCCCCBBGGGGGGGGGGGHHHHGGHHGH3A
@M02034:409:000000000-BFKT7:1:2107:21190:4216 1:N:0:35
AAAGTCGAGGTGCCTAAAGTGGCAACCCAGACTAAGCCTGAGGTTGGTGGTGTAGAGCTTCCTGTAGCCGCATGGCGTTCGTACTTAAATATGGAACTAACCATTCCAATTTTCGCTGTCTCTTATACACATCTCCGAGCCCACGAGACA
+
AAAABFBBBBAAAFGGBFGGGGGFFGHEEHHGHFHHHHHGHHGGGGFGGGGFHHHHGBGHGGHHHHHGHGFGGGHHGGGGGGGHHGF3@F@GHHFHGHBCCG3GGGGHHHGGGGGGGFGGHHHHHHDDBGFGGGFFG/@@@FEFGGF?E<
@M02034:409:000000000-BFKT7:1:2107:13159:4242 1:N:0:35
AAAGTCGAGGTGCCTAAAGTGGCAACCCAGACTGGGGGGACGGTTGGTGGTGTAGAGCTTCCTGTAGCCGCATGGCGTTCGTACTTAAATATGGAACTAACCATTCCAATTTTCGCTGTCTCTTATACACATCTCCGAGCCCACGAGACA
+
ABBBAFAAB@ABGGGGGFGGEGGGHHHGGHHGHHDHGGGGEGGAFDG/?CCFFFGHFFHFFFHHHHHFGDDDGDAACGGGGFHHHHHHEHHFHGDFFHGGFHBGHGHHHHGHHHGGDGGGGGGGGGFGGGBFFFFFD???DFFFFAFFF;
@M02034:409:000000000-BFKT7:1:2107:20448:4258 1:N:0:35
AAAGTCGAGGTGCCTAAAGTGGCAACCCAGACTCCTAAGCATGTTGGTGGTGTAGAGCTTCCTGTAGCCGCATGGCGTTCGTACTTAAATATGGAACTAACCATTCCAATTTTCGCTGTCTCTTATACACATCTCCGAGCCCACGAGACA
+
ABABBFBADDAAGFGGGGGFFGGHFGFGGGHGHHHGHCGH5FGHFGHAAEEFADFFFFGCFEFBADFFGE?EEEFA@EEFGEFHHHHBFHFGE33BBG33FF3FGFBGHHGHGHGGGGGFHHGHBDF4BBF2FGDGD</CGFEE/@CAEB
@M02034:409:000000000-BFKT7:1:2107:17820:4261 1:N:0:35
AAAGTCGAGGTGCCTAAAGTGGCAACCCAGACTAATGCTAATGTTGGTGGTGTAGAGCTTCCTGTAGCCGCATGGCGTTCGTACTTAAATATGGAACTAACCATTCCAATTTTCGCTGTCTCTTATACACATCTCCGAGCCCACGAGACA
+
BBBBCFCBCCBBGFGGGGGGGGGHHHHGGHHGHFHHHHHHGGHHHHHFFGFGHFHFGGHHGHHHFFGFFFFGGGHFGGGGGEFHHHHHHHHHHHFFFHHHHFDFGHHFHHHHHDGGGG<FDHHHFHHHHGHHHHHBC@DGGGGGFFCGGH
@M02034:409:000000000-BFKT7:1:2107:10969:4272 1:N:0:35
AAAGTCGAGGTGCCTAAAGTGGCAACCCAGACTAGGGATCCTGTTGGTGGTGTAGAGCTTCCTGTAGCCGCATGGCGTTCGTACTTAAATATGGAACTAACCATTCCAATTTTCGCTGTCTCTTATACACATCTCCGAGCCCACGAGACA
+
AABBCFAADBABGGGGGGGGGGGHHGHGGHHGHHGGHHHGGGHHGGHFFGBFGDGFHDGHHFHF5DBEFEGFGGHHGEGGGECGHHHHHHHHHEBBGHHHHFDHHHHFFHFHHHGGGG<3FFFHGFHHHFGHHHHFG@CC@AGGGCGDEC
@M02034:409:000000000-BFKT7:1:2107:16396:4275 1:N:0:35
AAAGTCGAGGTGCCTAAAGTGGCAACCCAGACTCAGCAGCCGGTTGGTGGTGTAGAGCTTCCTGTAGCCGCATGGCGTTCGTACTTAAATATGGAACTAACCATTCCAATTTTCGCTGTCTCTTATACACATCTCCGAGCCCACGAGAC
+
AAAAAFAADD>AGFGGGGGFFGEHGHHGGHHGHHHGHHHGHEGEGGGEFEBFHGHGHGHHHGHFBFGFGEEEFGHHFEGEGFFHHHHH3FGHGFGGGHHHHHHEHGFHHHHHHHEGGGCFHFHHGHGGGGGHHGFFC>CCGEHGC?DGF
@M02034:409:000000000-BFKT7:1:2107:14313:4278 1:N:0:35
AAAGTCGCGGTGCCTAAAGTGGCAACCCAGACTAGGGGGAAGGTTGGTGGTGTAGAGCTTCCTGTAGCCGCATGGCGTTCGTACTTAAATATGGAACTAACCATTCCAATTTTCGCTGTCTCTTATACACATCTCCGAGC
+
>AAA3BA3>>A>AFDGFEB6BGGHGGFGGHHCHH3B2EAE1AAFFFEAFFE11BFFGFGGEB@FBGB4BBE>E?1B/?E???BFGBGD?FG4GEDBEHFHFABB?BFFFGHHHDC?FDEGFBFFDGHHGEBGBGDBD/AD
@M02034:409:000000000-BFKT7:1:2107:23290:4281 1:N:0:35
AAAGTCGAGGTGCCTAAAGTGGCAACCCAGACTACGCATCCGGTTGGTGGTGTAGAGCTTCCTGTAGCCGCATGGCGTTCGTACTTAAATATGGAACTAACCATTCCAATTTTCGCTGTCTCTTATACACATCTCCGAGCCCACGAGACA
+
BBBBBBB>AD2AFGGGGGGGGGGHHHGGGHHGGFF?EGFGFF2ABAEEA1EFFBH5BEEFDGGHGFGFHGGGGEF1F>>1EEGHHGBFGHGHHH3EGGHFBA33FFF44BEHHGECFD/BDBGGGGGFFGFHHHHF?<</<?F/<CFGGF
@M02034:409:000000000-BFKT7:1:2107:11321:4287 1:N:0:35
AAAGTCGAGGTGCCTAAAGTGGCAACCCAGACTTGTGATCAGGTTGGTGGTGTAGAGCTTCCTGTAGCCGCATGGCGTTCGTACTTAAATATGGAACTAACCATTCCAATTTTCGCTGTCTCTTATACACATCTCCGAGCCCACGAGACC
+
CCCDDFCCCCBCGGGGGGGGGGGHHHHGGHHGHH3G35D5DGHHHHGFFGGFGHHHHHHHGHHHGHHHGEGGGGHHGEGGGGHHHHHHHHHHHHFHGHHHHFFHHHHHHHHHHHGGGGFHHHHHHHGHFFHHHHHHF?DFGGHGFGCED?
@M02034:409:000000000-BFKT7:1:2107:16408:4288 1:N:0:35
AAAGTCGAGGTGCCTAAAGTGGCAACCCAGACTCAGCAGCCGGTTGGTGGTGTAGAGCTTCCTGTAGCCGCATGGCGTTCGTACTTAAATATGGAACTAACCATTCCAATTTTCGCTGTCTCTTATACACATCTCCGAGCCCACGAGACA
+
BBBBCFABDBAAGGGGGGGGGGGHHHHGGHGGHHHHHHHHHGGGGGGGGGEFFGHHHHHHHGHDBFHHHGGGGGHHGFGGEEHHHHHGHHHHHHFHHHFHGHFGHHHHHHHHHGFGGGDGFHHHHHHHHFFHHFHHB<DBGGHFCDGGGG
@M02034:409:000000000-BFKT7:1:2107:11443:4293 1:N:0:35
AAAGTCGAGGTGCCTAAAGTGGCAACCCAGACTACGAATAGGGTTGGTGGTGTAGAGCTTCCTGTAGCCGCATGGCGTTCGTACTTAAATATGGAACTAACCATTCCAATTTTCGCTGTCTCTTATACACATCTCCGAGCCCACGAGAC
+
BBBBBFBBBBBBGGGG4GGFGGGHHHHGGHHGHGHGEDHGHHHHHGGFFGEGGHHHHHHHHHHHHHGGHGGFGGHGGGGGGGHHHHFHHHHHHHFFHHGGGHFHHHHHHHHHHGGGGGGEGHHHGHHFHHHHHHHFGBF?FFAF@FDGG
@M02034:409:000000000-BFKT7:1:2107:16392:4297 1:N:0:35
AAAGTCGAGGTGCCTAAAGTGGCAACCCAGACTCAGCAGCCGGTTGGTGGTGTAGAGCTTCCTGTAGCCGCATGGCGTTCGTACTTAAATATGGAACTAACCATTCCAATTTTCGCTGTCTCTTATACACATCTCCGAGCCCACGAGACA
+
>3AA>BA3>>AAFGGFG4GGAFFHHGHGGHGFHHHHGHHHCECABEEA1EEF1BGBDGFF5FFFFGFDFEGGGE1BEEEFAEGHHBGHDHFFFGFBGH3C3B3BFDFGFFHHFGECEGGFHHHHHHFHFGGHHHHBE/>BCGFGGGGDFG
@M02034:409:000000000-BFKT7:1:2107:8167:4298 1:N:0:35
AAAGTCGAGGTGCCTAAAGTGGCAACCCAGACT
+
AABBBFBBBBBBGGGGGGGGGGGHHHHGGHHGH
@M02034:409:000000000-BFKT7:1:2107:7688:4302 1:N:0:35
AAAGTCGAGGTGCCTAAAGTGGCAACCCAGACTAATAAGAAGGTTGGTGGTGTAGAGCTTCCTGTAGCCGCATGGCGTTCGTACTTAAATATGGAACTAACCATTCCAATTTTCGCTGTCTCTTATACACATCTCCGAGCCCACGAGAC
+
BBBBBFBBBDAA4BFGFGGGG4FFGHHEGDDGHGHHHGFBGHFGFGFGGGEFHHHFHHHHFBFFGDGFHGE?EEHHGEG1EGHGHH4BFF@GHHFGHHGGFGGHHHHGHHHFHHGGGGGFGHHHFHGB3CGHHHFFF@DC/?EF@?AED
@M02034:409:000000000-BFKT7:1:2107:8413:4317 1:N:0:35
AAAGTCGAGGTGCCTAAAGTGGCAACCCAGACTGGGCCTGGGGTTGG
+
AAABBFBBBBBBGFGFGFGGGGGHHHHGGHHGH32F22BF22EEEGE
@M02034:409:000000000-BFKT7:1:2107:7682:4321 1:N:0:35
AAAGTCGAGGTGCCTAAAGTGGCAACCCAGACTAATAAGAAGGTTGGTGGTGTAGAGCTTCCTGTAGCCGCATGGCGTTCGTACTTAAATATGGAACTAACCATTCCAATTTTCGCTGTCTCTTATACACATCTCCGAGCCCACGAGAC
+
BBBABFBB@D>AGGGGGGGBGGEHFGHGGGHGHHHHGHH5FGHFEGFGFGGGHHHFFHHHHHHHHHHGHGGGGGHHGEFEFGHHHHGFHHFFHEGFHHFFHHHHGHHH4FGGHHGGEE?3FGGHFHHGHHHHHHFGF</BDGHGGGC/E
@M02034:409:000000000-BFKT7:1:2107:11217:4322 1:N:0:35
AAAGTCGAGGTGCCTAAAGTGGCAACCCAGACTAAGAATCAGGTTGGTGGTGTAGAGCTTCCTGTAGCCGCATGGCGTTCGTACTTAAATATGGAACTAACCATTCCAATTTTCGCTGTCTCTTATACACATCTCCGAGCCCACGAGAC
+
BCCBCFCCCCAAGGGGGGGGGFGHFHHGGHHGHFGGFGGHHHHHHHGGFEABFGHFHHHHHGGGBFGGHGGGGGGHGGGGGGHHHHHHGGGHHHGHHHHGHHEHGHGHHHHHHHGGGGGHHHHHHHHHGHFHHHHGGB<?CCHGGCGGG
@M02034:409:000000000-BFKT7:1:2107:14581:4332 1:N:0:35
AAAGTCGAGGTGCCTAAAGTGGCAACCCAGACTCCGGGTACGGT
+
BBBAAF33A>>AF4GFGGGGBECEFA4AFCG2F33AEGACBA2B
@M02034:409:000000000-BFKT7:1:2107:18373:4332 1:N:0:35
AAAGTCGAGGTGCCTAAAGTGGCAACCCAGACTCAGACGAATGTTGGTGGTGTAGAGCTTCCTGTAGCCGCATGGCGTTCGTACTTAAATATGGAACTAACCATTCCAATTTTCGCTGTCTCTTATACACATCTCCGAGCCCACGAGAC
+
BBBBBFBBBBBBGGGGGGGGGGGGHHHGGHGGHHFFHHGEEGHHHHGECEGFF3G5FBGFDEGHHE5A3AECGGGAEEGGFE2FHHHEBFGGHF33BFGG303B??E4FGFHF4<EEFEFGHHF33GBDBDHFFG2C/>@//GFGCFDG
@M02034:409:000000000-BFKT7:1:2107:17579:4335 1:N:0:35
AAAGTCGAGGTGCCTAAAGTGGCAACCCAGACTGGGGTTGGGGTTGGTGGTGTAGAGCTTCCTGTAGCCGCATGGCGTTCGTACTTAAATATGGAACTAACCATTCCAATTTTCGCTGTCTCTTATACACATCTCCGAGCCCACGAGAC
+
AAAAAFBBB@AAGGGFEGGGGGGHFHHGFHAFHG2B2B2EA2AEEGGGEEBFFGHBFFGGHFHGGFEGGEGGGGHFGGGGGEHFFFFHHHGHHEDEHHHFHFHHHHHHHHHHHHGGGGCGFGHHHFGBHCHHHGHGFCCCGAGGGCCGD
@M02034:409:000000000-BFKT7:1:2107:15916:4337 1:N:0:35
AAAGTCGAGGTGCCTAAAGTGGCAACCCAGACTCATCCGGGTGTTGGTGGTGTAGAGCTTCCTGTAGCCGCATGGCGTTCGTACTTAAATATGGAACTAACCATTCCAATTTTCGCTGTCTCTTATACACATCTCCGAGCCCACGAGACA
+
>AAA3DB?>>2>CGF5CFGFFFDFFGFGCFG2GHHGF3EEGAEAEGH1AEEABBGFHBDGGFGFBBDD3?E?DEF1>B>???1?G44DFFGHHB3?FG3CFAFHHFHFGFH4F?EEGDEDG2DDGFFHFFFH1F11?BD><FC/>@CF?F
@M02034:409:000000000-BFKT7:1:2107:22756:4341 1:N:0:35
AAAGTCGAGGTGCCTAAAGTGGCAACCCAGACTTCGGTGGCGGTTGGTGGTGTAGAGCTTCCTGTAGCCGCATGGCGTTCGTACTTAAATATGGAACTAACCATTCCAATTTTCGCTGTCTCTTATACACATCTCGGAGCC
+
BBBBBDAAB2AAFGGGBGGGFGGHHHHFGHGGHHHGGAB?EEG0EGGEEEEFAEGFFGHHGHHHHFHF3?E>1?CF?EEGGGHHHHEDDFGFHHEBFGFBGH3FF?FGHFGHHDB//CD2GBGH2DGFFC2FGHG0?/@CF
@M02034:409:000000000-BFKT7:1:2107:10839:4345 1:N:0:35
AAAGTCGAGGTGCCTAAAGTGGCAACCCAGCCTGGGCATGGTGTTGGGGGTGTAGAGCTTCCTGTAGCCGCATGGCG
+
CCCCCFCCCCCCGGGGGGGGGGGHHHHGGH2BGC2FACGHHHHHAHF0A0EAA3F555B35B@FG5@@@?F/EE11>
@M02034:409:000000000-BFKT7:1:2107:20063:4354 1:N:0:35
AAAGTCGAGGTGCCTAAAGTGGCAACCCAGACTTTGAATCTGGTTGGTGGTGTAGAGCTTCCTGTAGCCGCATGGCGTTCGTACTTAAATATGGTACTAACCATTCCTATTTTCGCTGTCTCTTATACACATCTCCGTGCCCACGAGAC
+
BBBBADAADDABGGGF4GGGGCFGHHHGGHGFH5FFFGHH5DFBDECAAEEFF3F5B5A35B5A55A53BE0B??10?>F1E2?FB4FBGF@4F44BBGG3B3B?4F44B?GG4>EF//B?FFE?4FGFB2FCFFB<?/?/GFGCD//?
@M02034:409:000000000-BFKT7:1:2107:22768:4356 1:N:0:35
AAAGTCGAGGTGCCTAAAGTGGCAACCCAGACTTCGGTGGCGGTTGGTGGTGTAGAGCTTCCTGTAGCCGCATGGCGTTCGTACTTAAATATGGAACTAACCATTCCAATTTTCGCTGTCTCTTATACACATCTCCGAGCCCACGAGACA
+
BBCCAFBBBCBCGGGFGFGGGGGFHHHGGHHGHHGGGFEFGGGFGGGEFEBFGHHHHHHHHHHGGFHFHFGGGGHHGGGGGGHHHHGFHHHHHHFHGHHGHFBGHHBH4FHHHB@/?AE2FFGDFD22@G2@2D@DE/@CF/GFCCFGGB
@M02034:409:000000000-BFKT7:1:2107:15919:4357 1:N:0:35
AAAGTCGAGGTGCCTAAAGTGGCAACCCAGACTACGAAGAGTGTTGGTGGTGTAGAGCTTCCTGTAGCCGCATGGCGTTCGTACTTAAATATGGAACTAACCATTCCAATTTTCGCTGTCTCTTATACACATCTCCGAGCCCACGAGAC
+
BBCCAFCBCBABGGGGGGGGGGGHHHHGGHHGHF3A22B22DBFHHHEFG1FGHHHHHHHHHHHGGHGHFGGGGHHGGGGGGHHHHHHHHHGHHHHHHGHFHFHHHHGHHHHHHFGGGGFHGHHHHFHGFFHFHHHD@CGGGHGGGGGG
@M02034:409:000000000-BFKT7:1:2107:20080:4365 1:N:0:35
AAAGTCGAGGTGCCTAAAGTGGCAACCCAGACTTTGAATCAGGTTGGTGGTGTAGAGCTTCCTGTAGCCGCATGGCGTTCGTACTTAAATATGGAACTAACCATTCCAATTTTCGCTGTCTCTTATACACATCTCCGAGCCCACGAGAC
+
BBBABFABBBABGGFGGGGGGGGFFGHEGHHGHHHHHHHGHHHGHGGFFGEFGHHHHHGHHHHHGFGFHEEEGGHHGEGGGGHHHHHHHHGHHHGFGFFGHHGHHHHHHHHHHHGGGGGFHHHHHHGHGHEHHHHHFCGDGGHGGGGGG
@M02034:409:000000000-BFKT7:1:2107:18940:4366 1:N:0:35
AAAGTCGAGGTGCCTAAAGTGGCAACCCAGACTTCTCAGACTGTTGGGGGTGTAGAGCTTCCTGTAGCCGCATGGCG
+
BBBBBFBBBBABGGGGGGGGGGGFHHHGGHCFHHEGDB53BGHGEHH22AEAA3FAA5BF@FFFG@G5FFG@FF11>
@M02034:409:000000000-BFKT7:1:2107:15766:4371 1:N:0:35
AAAGTCGAGGTGCCTAAAGTGGCAACCCAGACTAATAATAATGTTGGGGGTGTAGAGCTTGCTGTAGCCGCATGGCGTTCG
+
BCCBAFCCBCAAGGGGGGGGGGGHHGHGGHHGHFGGE5GAEGHHHFH220AAAAG555BB3B5FF5FBDFGFGE11E1>?E
@M02034:409:000000000-BFKT7:1:2107:23562:4379 1:N:0:35
AAAGTCGAGGTGCCTAAAGTGGCAACCCAGACTAGTGGTAATGTTGGTGGTGTAGAGCTTCCTGTAGCCGCATGGCGTTCGTACTTAAATATGGAACTAACCATTCCAATTTTCGCTGTCTCTTATACACATCTCCGAGCCCACGAGACA
+
ABBBBFAA@D>AF4BGGGGGGFGGFGGGGFHAHHFGHGGHFBGHGFHEFGFFHFHFFHHHHFGFGFHGHGEE?EHHGGG1EEFFHFDDFGFHGHHHHHGBGFFFGGHGHGHHHHGGGGGFGHHFFHFEDGFHHGFFC</<</?FCC??D<
@M02034:409:000000000-BFKT7:1:2107:11882:4381 1:N:0:35
AAAGTCGAGGTGCCTAAAGTGGCAACCCAGACTACTGGGCGGGTTGGTGGTGTAGAGCTTCCTG
+
ABBBABAABBAAGGGGGGGFFGGHHHHGGHHGHHHHHGFF2EEE100EA1BF?3B334G@@FDG
@M02034:409:000000000-BFKT7:1:2107:17200:4387 1:N:0:35
AAAGTCGAGGTGCCTAAAGTGGCAACCCAGACTAGGGGGGTGGTTGGTGGTGTAGAGCTTCCTGTAGCCGCATGGCGTTCGTACTTAAATATGGAACTAACCATTCCAATTTTCGCTGTCTCTTATACACATCTCCGAGCCCACGAGACA
+
?AAAAFBABB2AGGGGGFGBFGGGHHHGGHHGHHHHGGGG/@FGGGGAFG<?FGGHHHHHHGHF?DGHHGDGGGGHFADEDDGHAHHHHHGHHHHHHGHHHHFHHHHHHHHHGHGGGGFBFFGGGGGFFGFGGGGFDBGFFFFFFFFFFF
@M02034:409:000000000-BFKT7:1:2107:9602:4395 1:N:0:35
AAAGTCGAGGTGCCTAAAGTGGCAACCCAGACTAAGCCTCAGGTTGGTGGTGTAGAGCTTCCTGTAGCCGCATGGCGTTCGTACTTAAATATGGAACTAACCATTCCAATTTTCGCTGTCTCTTATACACATCTCCGAGCCCACGAGAC
+
AABBBFBBBBBBGGGFBGGGGGGHGHHGGHGGHHFGGHHHBGHHGHFGFGGGGBGFF5GGFHHH5DFDDEG@EEGGEEFGAEFHGHHHDGHHGBBFFHHHHFFFGEHD4FFHH?EGGGFGGBFHFG3FFFHCFFGDF/B/CFCFD?/<E
@M02034:409:000000000-BFKT7:1:2107:9258:4407 1:N:0:35
AAAGTCGAGGTGCCTAAAGTGGCAACCCAGACTCCGTCGCCTGTTGGTGGTGTAGAGCTTCCTGTAGCCGCATGGCGTTCGTACTTAAATATGGAACTAACCATTCAATTTTCGCTGTCTCTTATACACATCTCCGAGCCCACGAGACAG
+
BBBBBFBBBBBBGGGGGGGGGGGGHHHEFFHGHGHGHHGGGGHHHHHFGGEFGGHHHHHHHFHFGHHHHGGGGGHHGGGFGGHHHHDFHGFHHHGGFGFGHHHHHHGGGHHHBEFGGEFHDGHHHHFHGHHHHHFF/CFGGHFG?DGGHH
@M02034:409:000000000-BFKT7:1:2107:9600:4415 1:N:0:35
AAAGTCGAGGTGCCTAAAGTGGCAACCCAGACTAAGCCTCTGGTTGGTGGTGTAGAGCTTCCTGTAGCTGCATG
+
>3>>>BA>ADABGGGG44GG5FFGGBGGG2ABED3FG3CGBBGBFE?EFDE1A3B5FDEE5BB55DD55BF3GF
@M02034:409:000000000-BFKT7:1:2107:16676:4415 1:N:0:35
AAAGTCGAGGTGCCTAAAGTGGCAACCCAGACTCCGCAGGCGGTTGGTGGGGTAGAGCTTCCTGTAGCCGCA
+
?AA3ADAA@D2>AAGFFEGFGB2CCGGFDDHGFHHEEEEEGGCEE0E1BE0>?115F4BBBFG@3B44B1/>
@M02034:409:000000000-BFKT7:1:2107:22770:4418 1:N:0:35
AAAGTCGAGGTGCCTAAAGTGGCAACCCAGACTCAGCATCAGGTTGGTGGTGTAGAGCTTCCTGTAGCCGCATGGCGTTCGTACTTAAATATGGAACTAACCATTCCAATTTTCGCTGTCTCTTATACACATCTCCGAGCCCACGAGACA
+
ABBABFBBBBAAGGGGGDGFAGGFHFHFAHEGHGFFFBGF3FFGFGGEAEEFAADDD5EGBGGHF5AAAEEGGGF1>1>BEEGHHGGHHDBFGD33EEFG3G3FGFEFGGHHHGGEEFG3GHGHEGFHGFDFGFGGB/BB@/<?//A?A?
@M02034:409:000000000-BFKT7:1:2107:19464:4420 1:N:0:35
AAAGTCGAGGTGCCTAAAGTGGCAACCCAGACTGATGCGAGTGTTGGTGGTGTAGAGCTTCCTGTAGCCGCATGGCGTTCGTACTTAAATATGGAACTAACCATTCCAATTTTCGCTGTCTCTTATACACATCTCCGAGCCCACGAGAC
+
CCCCCFCCCCCCGGGGGGGGGGGHGHHGGHHGHBH55A2AE2BFGHHGEGGGGFHHHHHHHHHHGFGGHFGGGGHHGGGGGGGHHHHHHHHHHGGGGHHHHHFHHHHFHHHHHHGGGGGHHHHHGHHGGHHHHHHHGCGGGEHGGGGGG
@M02034:409:000000000-BFKT7:1:2107:16945:4458 1:N:0:35
AAAGTCGAGGTGCCTAAAGTGGCAACCCAGACTAATCAGAATGTTGGTGGTGTAGAGCTTCCTGTAGCCGCATGGCGTTCGTACTTAAATATGGAACTAACCATTCCAATTTTCGCTGTCTCTTATACACATCTCCGAGCCCACGAGAC
+
ABCBBFCCCCBBGGGGGGGGGGGHHHHGGHGFHEG5FHHHHFHHHHHEFGEFFDGFFGHHHHHGBFGGHFECFFHHGEGGFEGHHHHHHHFHHHFFGHHFHHFHHHHHHHHHHHGGGGEFHHGHHHFGFGFHHHHGC@B<CGHGGGGGG
@M02034:409:000000000-BFKT7:1:2107:16794:4462 1:N:0:35
AAAGTCGAGGTGCCTAAAGTGGCAACCCAGACTCATAAGAGTGGTGTAGAGCTTCCTGTAGCCGCATGGCGTTCGTACTTAAATATGGAACTAACCATTCCAATTTTCGCTGTCTCTTATACACATCTCCGAGCCCACGAGACAGGCAGA
+
BBBBAFBBBBAAGGGGFGGGGGGHHHHGGHHGHHHHHHHGHHHDDF2BGFFFFHHHHFHGHGHBAEEFFEE>>BEBFHHHHHFHFHDGFFFFDGHFHGHHHGHHHHHHCEFE?FFBGDFHHGECGH3FGHECC/>FGADFGDGHFEEHGC
@M02034:409:000000000-BFKT7:1:2107:16782:4474 1:N:0:35
AAAGTCGAGGTGCCTAAAGTGGCAACCCAGACTCATAAGAGTGGTGTAGAGCTTCCTGTAGCCGCATGGCGTTCGTACTTAAATATGGAACTAACCATTCCAATTTTCGCTGTCTCTTATACACATCTCCGAGCCCACGAGACAGGCAGA
+
>?AB>BAAD@AAGGGGFGGGEGFGGFGGGHHGHHHHHHHFHGFFDAA3A5DDABBBBAB5BFGG0AEEFB01>FEE2?FFFDGH4E@BF3BGFFG?BGFGE44FGHBFEDFFGHFHGHHHFFEFFGFGBFAG@DGFEFF//?EGFACG??
@M02034:409:000000000-BFKT7:1:2107:20093:4475 1:N:0:35
AAAGTCGAGGTGCCTAAAGTGGCAACCCAGACTAGTAGTCAGGTTGGTGGTGTAGAGCTTCCTGTAGCCGCATGGCGTTCGTACTTAAATATGGAACTAACCATTCCAATTTTCGCTGTCTCTTATACACATCTCCGAGCCCACGAGAC
+
A3AAAFABBBABGGGGGGGGGBFFFGH2AAFFHC3FFBGG5FGGFGCAFEGGHFHEDFHFFGBFEGHGHGG?EEGFEEEGDGFEEFHH3BGGGHBFHFDBEF3FD4GBHGFFHHGGG/?BFHHFHGGB?FHEHHGBBCCCGEHGCCCFD
@M02034:409:000000000-BFKT7:1:2107:8318:4475 1:N:0:35
AAAGTCGAGGTGCCTAAAGTGGCAACCCAGACTAAGGAGAATGTTGGTGGTGTAGAGCTTCCTGTAGCCGCATGGCGTTCGTACTTAAATATGGAACTAACCATTCCAATTTTCGCTGTCTCTTAACACATCTCCGAGCCCACGAGACAG
+
AAAABFB>AD>A4FGEGGGGGFCFGHH?FGHFGHHHCBCBFEFDFFEEFEABBGHEGFGFFGHGHEHGGEEGGGHHEFFGEGHHGHHHHFFFHGHHHBGHFHFFFFFGGHHFHHGGGGABBFHGHFHHFFCFFFDDFGBBECFGGGGGHH
@M02034:409:000000000-BFKT7:1:2107:16804:4477 1:N:0:35
AAAGTCGAGGTGCCTAAAGTGGCAACCCAGACTCATAATAGTGGTGGAGATCTTGA
+
ABCCBFAABCAAGGGGGGGGGGGHHHHGGHHGHFH5AA5F5DG25F22A333DB55
@M02034:409:000000000-BFKT7:1:2107:8300:4481 1:N:0:35
AAAGTCGAGGTGCCTAAAGTGGCAACCCAGACTAAGGAGAATGTTGGTGGTGTAGAGCTTCCTGTAGCCGCATGGCGTTCGTACTTAAATATGGAACTAACCATTCCAATTTTCGCTGTCTCTTAACACATCTCCGAGCCCAC
+
BBBBADAADBBAEGGGFGGGGGGHHHHGFGGFHHGGGEGABBGFEDEEEGG1B3FAEDGHFFFG5DD5BEE@FE1B0EGG1BEEFFHHGHGFGHD3FEDEB03BF4FDFFGHGD/EFEE3B4B?44B?GACG3FDDDFCDG/F
@M02034:409:000000000-BFKT7:1:2107:7682:4483 1:N:0:35
AAAGTCGAGGTGCCTAAAGTGGCAACCCAGACTAGGTGTGGGGTTGGTGGTGTAGAGCTTCCTGTAGCCGCATGGCGTTCGTACTTAAATATGGAACTAACCATTCCAATTTTCGCTGTATCTTATACACATCTCCGAGCCCAC
+
AAAABFBBBBAAGGGGCGGGGGGGHHHGGHAACFGF5FGEGEGG?EFAF1EEF3GBF5ABAAGF@5D@31E0EE?1EEEFGF21FGH3@FHGGF33FEFF?0?B??GBFBBG44<<C?/33BBF3B3?GFD2CGH2?</AD/?F
@M02034:409:000000000-BFKT7:1:2107:14321:4488 1:N:0:35
AAAGTCGAGGTGCCTAAAGTGGCAACCCAGACTAATGCTAGTGTTGGGGGTGTAGAGC
+
AAAAAFBBBBAAGCGGGGGBGFGHGFHFGH223BEFFAF55FGHHHB220AAA3D555
@M02034:409:000000000-BFKT7:1:2107:19067:4499 1:N:0:35
AAAGTCGAGGTGCCTAAAGTGGCAACCCAGACTGGTAAGAAGGTTGGTGGTGTAGAGCTTCCTGTAGCCGCATGGCGTTCGTACTTAAATATGGAACTAACCATTCCAATTTTCGCTGTCTCTTATACACATCTCCGAGCCCACGAGAC
+
BBBBBFBBBBBBGGGGGGFGGGGHHHHGGGHGHHHHHGGBFFHHE2E2A1EFBFHGBBGGAFDFGBGFHGGGGEA1EEFFFFFGHGF@F@GHHE3BFGFF303BG4GDFGGHGFEEFC?3FFGGFDGGFHGHFHFFDBDDFGHFC/AAE
@M02034:409:000000000-BFKT7:1:2107:20836:4507 1:N:0:35
AAAGTCGAGGTGCCTAAAGTGGCAACCCAGACTAATAAGCAGGTTGGTGGTGTAGAGCTTCCTGGAGCCGCATGGCGTTCGTACTTAAATATGGAACTAACCATTCCAATTTTCGCTGTCTCTTATACACATCTCCGAGCCCACGAGACA
+
ABAAAFABBDAAGGFGGGGGGGGHHGHGGH223B3FFEGHBGFHDG2AFAEF13D5A5FF5A5E32A2AAE0EFG1E?>A1?2?FGHBGDGGFG33B@GH303FFBH4?FBGE4<<?/?3B?B??FF3B2DCGDGBA/<C//FF?/>/??
@M02034:409:000000000-BFKT7:1:2107:14925:4510 1:N:0:35
AAAGTCGAGGTGCCTAAAGTGGCAACCCAGACTGGGTTGGGGGTTGGTGGTGTAGAGCTTCCTGGAGCCGCATGGCGTTCGT
+
BCBBAFBBBCABGGGGGGGGGGGHGHHGGHHGHH2F32AA2EEE0E0BAEEE?3D5@53B5FFG3?12?>E/???1>1>E/>
@M02034:409:000000000-BFKT7:1:2107:10622:4510 1:N:0:35
AAAGTCGAGGTGCCTAAAGTGGCAACCCAGACTAAGCAGGAGGTTGGTGGTGTAGAGCTTCCTGTAGCCGCATGGCGTTCGTACTTAAATATGGAACTAACCATTCAATTTTCGCTGTCTCTTATACACATCTCCGAGCCCACGAGACAG
+
BBBBBFBB?DABGGGGGGGGGGGGHHHGGHGGHGFFGFHHCFEGHHCAEDDFFDGF55FGDFGHGDGGFEEGGGHAEEEEFFFHHHHHEFGHHB3@FHHHB?3FGFGBGHHHF?EGGEHHHHHHHFFHHFHHHHHGGGGGGGEGG?DDHH
@M02034:409:000000000-BFKT7:1:2107:15507:4515 1:N:0:35
AAAGTCGAGGTGCCTAAAGTGGCAACCCAGACTCAGGCGCAGGTTGGTGGTGTAGAGCTTCCTGTAGCCGCATGGCGTTCGTACTTAAATATGGAACTAACCATTCCAATTTTCGCTGT
+
ABBAAFBBBBABGGGGGGGGGGGHHHHGGHHGHGAFHBEF2AEGDG0B1EAFA3D5E53BAGGF5555B1>0?B?1>1>F11???GFH3GHDF33?FFHG303B34F4BF3F?4<<E/?
@M02034:409:000000000-BFKT7:1:2107:13795:4516 1:N:0:35
AAAGTCGAGGTGCCTAAAGTGGCAACCCAGACTCAGAATACGGTTGGTGGTGTAGAGCTTCCTGTAGCCGCATGGCGTTCGTACTTAAATATGGAACTAACCATTCCAATTTTCGCTGTCTCTTATACACATCTCCGAGCCC
+
1A1>ADAA>A1>FGFGFGFGGGGGFGHGFHHGGGFG111FGFEHFCGEFE/FGGFFHFHHHHFFFGGFHGGGGEHGEEEFEEGHHHHFBHFFGHFHHHHHHHHHFHHFHHHHHGGGGGEGBBGHGFFFGCHHHHBF?/CCCE
@M02034:409:000000000-BFKT7:1:2107:9589:4517 1:N:0:35
AAAGTCGAGGTGCCTAAAGTGGCAACCCAGACTGAGCATCGGGTTGGTGGTGTAGAGCTTCCTGTAGCCGCATGGCGTTCGTACTTAAATATGGAACTAACCATTCCAATTTTCGCTGTCTCTTATACACATCTCCGAGCCCACGAGACA
+
CCCCCFCCDBBCGGGGGGGGGGGHHHHGGHHGHHGHHHGHFFGGFGGGGGGFHHHHHHHHHHHHGHHHGGGGGGHHGGGGGGHHHHHHHHHHHFFGFGGFHHFHHHGGBGHHHHGGGGGGHHHHHHHHGHHHHHHHGCFGGFHGGGGGGB
@M02034:409:000000000-BFKT7:1:2107:17561:4519 1:N:0:35
AAAGTCGAGGTGCCTAAAGTGGCAACCCAGACTAATAATAAGGTTGGTGGTGTAGAGCTTCCTGGA
+
1>>1AFAA@D>ABFAFGGG3B1E0ECAAFAFGCGGEA2AAGDGHHH?ABA/FA1B2D1BGG1BF0B
@M02034:409:000000000-BFKT7:1:2107:17201:4550 1:N:0:35
AAAGTGAGGTGCCTAAAGTGGCAACCCAGACTAATAAGAAGGTTGGTGGTGTAGAGCTTCCTGTAGCCGCATGGCGTTCGTACTTAAATATGGAACTAACCATTCCAATTTTCGCTGTCTCTTATACACATCTCCGAGCCCACGAGACAG
+
AABBADFFFBA4GFABGFFGGGHHGHGGHHGHHHHHHHHHHGGGHGEFFBEBGGEGGHHGHHHGFHHHGGGGGHFEEEFGEGHHHHHHHHHHHHHGGFFHHHHHHHFHHHHHHGGGE?FHHHHHHFHHHFHHGHHDCGGFGHGGGGGGHH
@M02034:409:000000000-BFKT7:1:2107:8089:4554 1:N:0:35
AAAGTCGAGGTGCCTAAAGTGGCAACCCAGACTAGTAATGAGGTTGGGCTTGTAGAG
+
A?AABFABDBBBGGGGGGGGGFFHHHHGGHHGHEFD555D55ABFGA222A015D55
@M02034:409:000000000-BFKT7:1:2107:23998:4571 1:N:0:35
AAAGTCGAGGTGCCTAAAGTGGCAACCCAGACTGCGTCGCCGGTTGGTGGTGTAGAGCTTCCTGTAGCCG
+
AAA1A@>A1A1AEFFGGFGFGDF0ABF0AGCGCHCAEEAAEA/EFGG/F?/FFBE@GBFHH1F@BGG2BE
@M02034:409:000000000-BFKT7:1:2107:12680:4572 1:N:0:35
AAAGTCGAGGTGCCTAAAGTGGCAACCCAGACTAATAAGGAGGTTGGGGGTGTAGAGCTTCCTGTAGCCGCATGGCGTTCGTACTTAAATATGGAACTAACCATTCCAATTTTCGCTGTCTCTTATACACATCTCCGAGCCCACGAGACA
+
BCBBAFBCCDCBGGGGGGGGGGGHHHHGGHHGHHHFBFFHDGGGFHF2A0AAADGB5@FE5F5FF5F@FEGEGEC1E1>CF>FGAFGBDBGEG?33FGFH3B3FF4HFHHHHHEGGGFFHHHGHGGEHFGHFHGHFD?@FCFHGF?DDGF
@M02034:409:000000000-BFKT7:1:2107:10838:4601 1:N:0:35
AAAGTCGAGGTGCCTAAAGTGGCAACCCAGACTAAGAATGAGGTTGGTGGTGTAGAGCTTCCTGTAGCCGCATGGCGTTCGTACTTAAATATGGAACTAACCATTCCAATTTTCGCTGTCTCTTATACACATCTCCGAGCCCACGAGACA
+
AA>3ADAADB>AFGGGGGGGGFGFFFFGEGHGCBGFDEE5BDGGHCEEFAABG3BBGBAGHBGFGHFHHGE?EEHHCEEFE>EGHHHFHHFHHFBEHHHHHHHHGHHEFGGHF4EDGGEGFHGHDDHFHFH1GGHFG/@C/<FFD?DGGB
@M02034:409:000000000-BFKT7:1:2107:16844:4610 1:N:0:35
AAAGTCGAGGTGCCTAAAGTGGCAACCCAGACTGGGGTTGGGGTTGGTGGTGTAGAGCTTCCTGTAGCCGCATGGCGTTCGTACTTAAATATGGAACTAACCATTCCAATTTTCGCTGTCTCTTATACACATCTCCGAGCCCACGAGACA
+
A1AAAF?ADD>AFBGGGGGGGGGFFCHGFCCFHFHHEEEEEEECEGGBFEBFF1FBHBBGHHHGBGDGGEE?EFGGEEEGGECHHFFBHHGGHFFGFFGGFGBGHHHHGFFHHFGGGGCGHGHFFFF>FCGBGGHHC@CCCGHGCC?CFB
@M02034:409:000000000-BFKT7:1:2107:16897:4616 1:N:0:35
AAAGTCGAGGTGCCTAAAGTGGCAACCCAGACTCATGGTGAGGTTGGTGGTGTAGAGCTTCCTGTAGCCGCATGGCGTTCGTACTTAAATATGGAACTAACCATTCCAATTTTCGCTGTCTCTTATACACATCTCCGAGCCCACGAGACA
+
AB@ABFBBBD>AFGGGGGGBFFGHGGHFGHHGHGFFHHFGHHHHGGGGGGABAEGFGFFHHHGHDHFGHEA?EEFFG1EFEEFHGHHGHHGHHHFFHHHHFFBFGHHHHHHHHGGGGD?GGHHHFGDBDFGGFGHFECCFCEG/@DGGGF
@M02034:409:000000000-BFKT7:1:2107:14395:4619 1:N:0:35
AAAGTCGAGGTGCCTAAAGTGGCAACCCAGACTCAGAATACTGTTGGTGGTGTAGAGCTTCCTGTAGCCGCATGGCGTTCGTACTTAAATATGGAACTAACCATTCCAATTTTCGCTGTC
+
ABAABFBBDD>>BGGGGGGGGFGFGHHE2GEFHCFFBBG5EGFHH32BFFEAA3F5F53FAFHH5A5AFEE0BEGFE1ECE?2GEHHGHGFHHB3BG3GGC?3G3BG44F3F44>>E//?
@M02034:409:000000000-BFKT7:1:2107:7316:4619 1:N:0:35
AAAGTCGAGGTGCCTAAAGTGGCAACCCAGACTCAGCCGCATGTTGGTGGTGTAGAGCTTCCTGTAGCCGCATGGCGTTCGTACTTAAATATGGAACTAACCATTCCAATTTTCGCTGTCTCTTATACACATCTCCGAGCCCACGAGAC
+
AAABBFAABBBBGGGGGGGGGFGHHHHGCGFDF3FGFGGG22BGAF1AAEECF3F55AFF5FGFAFEGFAE0BEA1E1EEEEBGGGG3BFGF4G33BFFF303BD?G?FFGHHBE/E/?F33?B3?B?FBGHHGF2</@?D/?FCGC/A
@M02034:409:000000000-BFKT7:1:2107:19154:4627 1:N:0:35
AAAGTCGAGGTGCCTAAAGTGGCAACCCAGACTACTGGTCGTGTTGGTGGTGTAGAGCTTCCTGTAGCCGCATGGCGTTCGTACTTAAATATGGAACTAACCATTCCAATTTTCGCTGTCTCTTATACACATCTCCGAGCCCACGAGACA
+
CCCCCFCBCBAAGGGGGGGGGGGHHHHGGHHGHGHHHHGGGGGHHHHEFGEFGHHHHHHHGGHHGHHHHGGGGGHHGGGGGGHHHHGGFHHHHGFFFHHGHHHHHHHHHHHHHHGGGGGHHHHHGHHHHHFHCHFF</CCFGHGGGG?E=
@M02034:409:000000000-BFKT7:1:2107:10454:4630 1:N:0:35
AAAGTCGAGGTGCCTAAAGTGGCAACCCAGACTAATAAGAATGTTGGTGGTGTAGAGCTTCCTGTAGCCGCATGGCGTTCGTACTTAAATATGGAACTAACCATTCCAATTTTCGCTGTCTCTTATACACATCTCCGAGCCCACG
+
AA?AAFAA@DAA4GGFBDGGGGGGFHHDF2BFFGGHHHHGFFFHHGGEGFGGHHGFGHHFH3FGF5GFHGGGGGGFEEGFEEHHHHHGHHFGHEGGFGBF3FFGGGDGHGHFHHEGGGGFHHHHGHFGGF1GGHFDC<C<BFFGG
@M02034:409:000000000-BFKT7:1:2107:13717:4632 1:N:0:35
AAAGTCGAGGTGCCTAAAGTGGCAACCCAGACTAATAAGCATGTTGGTGGTGTAGAGCTTCCTGTAGCCGCATGGCGTTCGTACTTAAATATGGAACTAACCATTCCAATTTTCGCTGTCTCTTATACACATCCCGAGCCCACGAGACAG
+
BBCCAFBCCBBBGGGGGGGGGGGHHHHGGHHGHHHHHHHHHHHGHHHEFEEFHHHHGDGHGHHGFGGGFEGGGGGHGEGGGGHGHHHHHHHHHHHGGHGFHHFGFHHHHHHHHHEGGGFHHHHHHHFHHHFHGGFE?GGGGHGGGGGGHH
@M02034:409:000000000-BFKT7:1:2107:12130:4638 1:N:0:35
AAAGTCGAGGTGCCTAAAGTGGCAACCCAGACTGGGGGGGGTGTTGGTGGTGTAGAGCTTCCTGTAGCCGCATGGCGTTCGTACTTAAATATGGAACTAACCATTCCAATTTTCGCTGTCTCTTATACACATCTCCGAGCCCACGAGAC
+
BBBBBFBBBBBBGGGGGGGGGGGHHHHGGHHGHHHHGGGGFDFFFFFFFFDEFFFFFFFFFFFFBFFFFFFFFFFFFFFFFFFFFFFFBFFFFFFFFFFFFFFFFFFFFFFFFFFFFFDEFFFFFFFFFFEFFFFFD@FDFFFFFFFFF
@M02034:409:000000000-BFKT7:1:2107:7303:4642 1:N:0:35
AAAGTCGAGGTGCCTAAAGTGGCAACCCAGACTCAGCCGCATGTTGGTGGTGTAGAGCTTCCTGGAGCCGCATGGCGTTCGTACTTAAATATGGAACTAACCATTCCAATTTTCGCTGTCTCTTATACACATCTCCGA
+
BBBBAFBBDDA4FGGGGGGFGGGCGHGFGHHG3GCHFCFC2EFGBB11FEEEF3G5DBFG5BGG32BA?EECGF11E?/FEEB??GFFEGHDEB33BFFH3BBB34?G4BGHB4/EGGE2FFD33BF3G2GFFFF2/<
@M02034:409:000000000-BFKT7:1:2107:17173:4650 1:N:0:35
AAAGTCGAGGTGCCTAAAGTGGCAACCCAGACTTTGGGTAGTGTTGGTGGTGTAGAGCTTCCTGTAGCCGCATGGCGTTCGTACTTAAATATGGAACTAACCATTCCAATTTTCGCTGTCTCTTATACACATCTCCGAGCCCACGAGACA
+
ABBBAFBBBBAAFGGGCGGFGGGGHHHGGHHGHHHHHGEGGFHHHHHFFG1FFDGFGHFHHHHHFGHHHGGGGGGHGEFGGBGHHHHGHHHHHFFHHHFGHHEHEHHGGHHHHHGGGGGFHFHHGFGFF2GHFBDFD@@CCGEEFGGGGH
@M02034:409:000000000-BFKT7:1:2107:10030:4651 1:N:0:35
AAAGTCGAGGTGCCTAAAGTGGCAACCCAGACTTCGCCGCATGTTGGTGGTGTAGAGCTTCCTGTAGCCGCATGGCGTTCGTACTTAAATATGGAACTAACCATTCCAATTTTCGCTGTCTCTTATACACATCTCCGAGCCCACGAGACA
+
BBCCCFBBBBBCGGGGGGGGGGGHHHHGGHHGHHHGGGGGGGGHHHHGFGEFGGHHHHHHFHHHFGHGHGGGGGHGGGGGGGHHHHHGHHHHGHGGHHHHHHFHHHHHEGHHHHGGGGGHHHHHHHGHGFEHHHGHGCFFGGHGGGGGG>
@M02034:409:000000000-BFKT7:1:2107:10451:4651 1:N:0:35
AAAGTCGAGGTGCCTAAAGTGGCAACCCAGACTAATAAGAATGTTGGTGGTGTAGAGCTTCCTGTAGCCGCATGGCGTTCGTACTTAAATATGGAACTAACCATTCCAATTTTCGCTGTCTCTTATACACATCTCCGAGCCCACGAGACA
+
BBBBAFABBDBBGGGGGGGGEGGHHHHGGHHGHHHHHHHHFGGFHGHEEGEFGHHHFHHGHHHHEGGGHEGGGGHHGGGGGGHHHHHHDGHHHHHFHHFFGHEGHHHHHHHHHHEFFGGGHGHHHHGHEHEHHHFGF>@?GGHGGGGGG<
@M02034:409:000000000-BFKT7:1:2107:24036:4661 1:N:0:35
AAAGTCGAGGTGCCTAAAGTGGCAACCCAGACTGGGGCGGAGGTTGGTGGTGTAGAGCTTCCTGTAGCCGCATGGCGTTCGTACTTAAATATGGAACTAACCATTCCAATTTTCGCTGTCTCTTATACACATCTCCGAGCCCACGAGACA
+
BBAAAF@AAD>>FGGGGGGGGGFFHHHGFGHGHHHFGFEGEGEGGCGGFGEFGFHBBFGHHFHFFFHFHGEEGGHHEEFFEECGGGFFHHFGGHBGHFGCF<GHHGHHHGHHHBCAEGEHGFGFFHHGHGHFHHHGC<DFG..ECGGDFB
@M02034:409:000000000-BFKT7:1:2107:13441:4690 1:N:0:35
AAAGTCGAGGTGCCTAAAGTGGCAACCCAGACTGAGCAGAAGGTTGGTGGTGTAGAGCTTCCTGTAGCCGCATGGCGTTCGTACTTAAATATGGAACTAACCATTCCAATTTTCGCTGTCTCTTATACACATCTCCGAGCCCACGAGAC
+
BABCCFCCCCCCGGGGGGGGGGGHHHHGGHHGHHHHHHHFHHHFGHGGFGEFHHHHHGHHHHHHGHHHHGEGGGHHGGGGGGHHHHHH3FFHHHHHHHGFFHHHHHHHGHGHHHGGGGEHFHHHHHHHHHGHFHHGGCGGGGHGGGGGD
@M02034:409:000000000-BFKT7:1:2107:12008:4695 1:N:0:35
AAAGTCGAGGTGCCTAAAGTGGCAACCCAGACTTGTCAGAATGTTGGTGGTGTAGAGCTTCCTGTAGCCGCATGGCGTTCGTACTTAAATATGGAACTAACCATTCCAATTTTCGCTGTCTCTTATACACATCTCCGAGCCCACGAGACA
+
AAABBFABBBABGGGGGGGGGFGGFHHGGHGGHHHHHHGHHDHGHHHEFGEFHHGGHHHHHGHFGHHHHGGGGGHHGGGGGGHHHHHGHHGHHHFFHHGHHHGHHHGHHHHHHHGGGGGHHGHHHFGHHHGHHHHHGCGCGGGGGGGGGF
@M02034:409:000000000-BFKT7:1:2107:17290:4699 1:N:0:35
AAAGTCGAGGTGCCTAAAGTGGCAACCCAGACTCCGAATAAGGTTGGTGGTGTAGAGCTTCCTGTAGCCGCATGGCGTTCGTACTTAAATATGGAACTAACCATTCCAATTTTCGCTGTCTCTATACACATCTCCGAGCCCACGAGACAG
+
3AABBFCBBD>AGGGGGGGFGGGHH4GFGHHGHFGE2AFFDGHHHHGGGGEFGBHEF5BFGHHGAFFDBEE@FEFFGEGGGEBGHHGHHHHHHGBBEGHHHGFHHGHEGGHGF4EAFF?B44BDG3GFH2CCBGHECG<BFEEFCC??FF
@M02034:409:000000000-BFKT7:1:2107:17078:4704 1:N:0:35
AAAGTCGAGGTGCCTAAAGTGGCAACCCAGACTACGCCGCAGGTTGGTGGTGTAGAGCTTCCTGTAGCCGCATG
+
>AAAAB>>>>>AGCGGGGGGFFCABAFEGDFFGHFEGEEEEGCGHHC1AEEAA3A5F5@BF3@BB5@53BE/?E
@M02034:409:000000000-BFKT7:1:2107:7499:4715 1:N:0:35
AAAGTCGAGGTGCCTAAAGTGGCAACCCAGACTCAGCAGCGGGTTGGTGGTGTAGAGCTTCCTGTAGCCGCATGGCGTTCGTACTTAAATATGGAACTAACCATTCCAATTTTCGCTGTCTCTTATACACATCTCCG
+
1>AAAF1>>A>>1BFBFBGGGGGGEACE0F00BFCGGGF0/AAEFEEEF?/FGFHBBFFHFGH1FBGHF?/>EEFFEFEGFF0?FHBBGGFGBF>FFHHGG0BFG2EFGFGHHHGGGCE1DFFBGHFDFH11<F1FC
@M02034:409:000000000-BFKT7:1:2107:23275:4717 1:N:0:35
AAAGTCGAGGTGCCTAAAGTGGCAACCCAGACTACTAAGAATGTTGGTGGTGTAGAGCTTCCTGTAGCCGCATGGCGTTCGTACTTAAATATGGAACTAACCATTCCAATTTTCGCTGTCTCTTATACACATCTCCGAGCCCACGAGACA
+
CCCCCFCBBBAAGGGGGGGGGGGHHHHGGHHGHGFHHHGEGHHHFDG?EABCFDFAFEFG5ABGFEGFFGGEGGFFGEEFFEBGEGHGFHFHHHDDGGGGC?@GHDGEHGHHHHFGGGFGHEHHEHHHHHFEHFHBC/CCCGHFCGGGG?
@M02034:409:000000000-BFKT7:1:2107:18720:4760 1:N:0:35
AAAGTCGAGGTGCCTAAAGTGGCAACCCAGACTCTTAATAATGTTGGTGGTGTAGAGCTTCCTGTAGCCGCATGGCGTTCGTACTTAAATATGGAACTAACCATTCCAATTTTCGCTGCTCTTATACACATCTCCGAGCCCACGAGACAG
+
BBBBBFBBBBBBGGGGGGGGGGGHGHHGGHFGHHHHFHHHFGFHHHGGGGGGHDHFHFGHGFHHHHHFFFGCGGFAFGGGGGFHHHHGBGHGHH33GHHFC?3GHGF4EGFHHFEEGGGHHHHHHB?GFFGHHGHG?D?CCGEG/<ADGF
@M02034:409:000000000-BFKT7:1:2107:11049:4763 1:N:0:35
AAAGTCGAGGTGCCTAAAGTGGCAACCCAGACTAGGAGGGAGGTTGGTGGTGTAGAGCTTCCTGTAGCCGCATGGCGTTCGTACTTAAATATGGAACTAACCATTCCAATTTTCGCTGTCTCTTATACACATCTCCGAGCCCACGAGACA
+
CCCCBFCCCCAAGGGGGGGGGGGHHHHGGHHGHGHHEGGGGGGGHHGGFFEFFGHHHHHHHHHHGHHHHGGGGGHHFFGGGFHHHHHGHHHHHHHHHGHHHGFHHHGGHHHHHHGGGGGHHHHHHHGHFHGHEHHHECGCFFHGGGGGG<
@M02034:409:000000000-BFKT7:1:2107:13709:4765 1:N:0:35
AAAGTCGAGGTGCCTAAAGTGGCAACCCAGACTCAGCCTCAGGTTGGTGGTGTAGAGCTTCCTGTAGCCGCATGGCGTTCGTACTTAAATATGGAACTAACCATTCCAATTTTCGCTGTCTCTTATACACATCTCCGAGCCCACGAGACA
+
ABCABFCCCCAAGGGGGGGGGGGFHHHGGHHGH3FGHF22AGHHHHGEFEEFBGHFHHHHHHHHFFHGGEEEGGHGFEEFGEHHHHHHHHHHHHHHFHHHHHBGGHHFHHHHHFGGGGGGHHHHHHHHHHFHHFHGD?DDGGFGGGGGGB
@M02034:409:000000000-BFKT7:1:2107:15360:4774 1:N:0:35
AAAGTCGAGGTGCCTAAAGTGGCAACCCAGACTACGAAGCAGGTTGGTGGTGTAGAGCTTCCTGTAGCCGCATGGCGTTCGTACTTAAATATGGAACTAACCATTCCAATTTTCGCTGTCTCTTATACACATCTCCGAGCCCACGAGAC
+
AAABAFBCCCBBGGGGGGGGGGGHHGHGGHHGHHHGDHGGHHHHHGGEFFAFGHGHHHHHHHHHGHGFGEGGGGHGGFGGGFHHHHHHHHHFHHHGHHHFHHHGHHHHHHHHHHGGGGGHHHHHHHHHGFFGHHHHGCGGGGHGGGGGG
@M02034:409:000000000-BFKT7:1:2107:11042:4782 1:N:0:35
AAAGTCGAGGTGCCTAAAGTGGCAACCCAGACTAAGAGGGAGGTTGGTGGTGTAGAGCTTCCTGTAGCCGCATGGCGTTCGTACTTAAATATGGAACTAACCATTCCAATTTTCGCTGTCTCTTATACACATCTCCGAGCCCACGAGACA
+
AAAAAFAADDAAGGGGGGGGFEFFGFGGGHGGHG3BGHHCAEEFHHG1FEEFHEFGFHHGHGFHHFHGHEGGGGHHGGGGGGHHHGGHFHFHHHHFGHFGHHHH3FGHHGHHHGGGGGEFFHHHHHGHBGFHGHDGG/B?@CEFGCCGG<
@M02034:409:000000000-BFKT7:1:2107:20658:4782 1:N:0:35
AAAGTCGAGGTGCCTAAAGTGGCAACCCAGACTAATCGTAATGTTGGTGGTGTAGAGCTTCCTGTAGCCGCATGGCGTTCGTACTTAAATATGGAACTAACCATTCCAATTTTCGCTGTCTCTTATACACATCTCCGAGCCCACGAGAC
+
BBCCBFCBCCABGGGFGGGGGGGGGHHGGHHGHHHHHGHHHGHHHHGEFGFFGGHHHGHHHHHHHGHHHFGGGGHHGFGGGGGHHHHHHHHHHGFFFHGHHHEHHHHHHHHHHHGGGGGHHFHHHHHHHHBHFHHECCC/CGHGGGGGG
@M02034:409:000000000-BFKT7:1:2107:16615:4788 1:N:0:35
AAAGTCGAGGTGCCTAAAGTGGCAACCCAGACTCAGAATATTGTTGGTGGTGTAGAGCTTCCTGTAGCCGCATGGCGTTCGTACTTAAATATGGAACTAACCATTCCAATTTTCGCTGT
+
ABBBAFBBBBAAFGGGGGGFGGGHHHHGGHHGH3GGBAGG5DGH5G2AAEEC13F5DDABFGFHAD5AFEG0EDC1E>EFEB2?1FFFFHHFEB33GGHHF13GGEH44GBH44>/E/<
@M02034:409:000000000-BFKT7:1:2107:23227:4799 1:N:0:35
AAAGTCGAGGTGCCTAAAGTGGCAACCCAGACTTCGGCGCCTGTTGGTGGTGTAGAGCTTCCTGTAGCCGCATGGCGTTCGTACTTAAATATGGAACTAACCATTCCAATTTTCGCTGTCCTTATACACATCTCCGAGCCCACGAGACAG
+
3>AAAFAADD>AFGGGGGGFFGGGHHHGGHEGHHHGACEFCFFGG3FBFEABFGFGFDGHHEGFFGFGHGEEEFHHG?EFFEFGHGF3GHBEGHD3FH?GHGHHHHHGGHHHHHGFG?CFFHHHHFFHH1@GGFFECD?AAGCDCCDAGG
@M02034:409:000000000-BFKT7:1:2107:8953:4803 1:N:0:35
AAAGTCGAGGTGCCTAAAGTGGCAACCCAGACTAATAATATGGTTGGTGGTGTAGAGCTTCCTGTAGCCGCATGGCGTTCGTACTTAAATATGGAACTAACCATTCCAATTTTCGCTGTCTCTTATACACATCTCCGAGCCCACGAGAC
+
BBBCAFCABDABGGGGGGGGGGGHHHHGGHHGHHFGHHHHHHHFHGGAAEFEEBGFDABBAFEGGDFBAEEEFEF10EFGFFGFGHHH3FGFHHB3GHFF313FGDFDFFHHHBE?EEEHHFGH4G443?DFGG?2C</B/CEE/AFGD
@M02034:409:000000000-BFKT7:1:2107:16247:4812 1:N:0:35
AAAGTCGAGGTGCCTAAAGTGGCAACCCAGACTCCTAATGCTGTAG
+
BBBBBFBBDBABGGGGGGGGGGGHHHHGGHHGH3F3FBGH5DGG5D
@M02034:409:000000000-BFKT7:1:2107:7209:4813 1:N:0:35
AAAGTCGAGGTGCCTAAAGTGGCAACCCAGACTGGGGCGGGTGTTGGTGGTGTAGAGCTTCCTGTAGCCGCATGGCGTTCGTACTTAAATATGGAACTAACCATTCCAATTTTCGCTGTCTCTTATACACATCTCCGAGCCCACGAGACA
+
AAABBFBBBBBAGGGGGGGGGGGHHHGGGHHGHHHHGFEGG/>EEAEEFG?FFEGGGFFGGFHHBFFFHGC?EEHGE<CCDCFHEH2>GHFBGHEFHHGFFHHHHHHGHGHHHFFFGGD1FFGHFHFHGHHFHGFHGCFDDCEGGGGDD:
@M02034:409:000000000-BFKT7:1:2107:8952:4822 1:N:0:35
AAAGTCGGGGTGCCTAAAGTGGCAACCCAGACTAATAATATGGTTGGTGGTGTAGAGCTTCCTGTAGCCGCATGGCGTTCGTACTTAAATATGGAACTAACCATTCCAATTTTCGCTGTCTCTTATACACATCTCCGA
+
A?AA>DA1>1>>AGGB1BBDBFFFGBFEEFGGHHFHHHHHCGHDDAEA/EABAEFGFHHGBGGH12D2@EFEG/>0>EEF/?FFFGFH1@FFGHGBFF1>1B1FD2B2FHHEHHEEF?CFBHFF>GBGBCFG1F1</<
@M02034:409:000000000-BFKT7:1:2107:10842:4831 1:N:0:35
AAAGTCGAGGTGCCTAAAGTGGCAACCCAGACTAGGGATGGGGTTGGTGGTGTAGAGCTTCCTGTAGCCGCATGGCGTTCGTACTTAAATATGGAACTAACCATTCCAATTTTCGCTGTCTCTTATACACATCTCCGAGCCCACGAGAC
+
BBBCCFCCCCCBGGGGGGGGGGGHHHHGGHHGH33G23FF2GGGEGGGFGEGHFHGHGHHHHHHHHHHHGGGGGHHGGGGGGHHHHHGGHHHHGEHGHHHHHGHHHGHHHHHHHGGGGGHHHHFGHHHHHGHHHHHG@F?CGHGGCFGG
@M02034:409:000000000-BFKT7:1:2107:11375:4853 1:N:0:35
AAAGTCGAGGTGCCTAAAGTGGCAACCCAGACTCATCCTCATGGTGTAGAGCTTCCTGTTGCCGCA
+
AABBBFBABBAAGGGGGGGGGGFGHHHGGHGFH3FGAD3AFAGBGG2BF5F5FG53AGB53D3A0A
@M02034:409:000000000-BFKT7:1:2107:9342:4857 1:N:0:35
AAAGTCGAGGTGCCTAAAGTGGCAACCCAGACTAATCAGCATGTTGGTGGTGTAGAGCTTCCTGTAGCCGCATGGCGTTCGTACTTAAATATGGAACTAACCATTCCAATTTTCGCTGTCTCTTATACACATCTCCGAGCCCACGAGAC
+
AB?ABDAAD2AAFGFGGGGGGFGBEGHAFHFGGHHHHHHHGGGHHHHGGDFGHHHGHHHHGFHFGGHGHGGGGGHHGGGGGGFHFHGGFGHHHFFHGHFGHHFFHHHHHHHHHHGGGGGHHHHHHHGHFHFHHHGHG>@@DEHGCGGGG
@M02034:409:000000000-BFKT7:1:2107:16728:4868 1:N:0:35
AAAGTCGAGGTGCCTAAAGTGGCAACCCAGACTGAGAATACGGTTGGTGGTGTAGAGCTTCCTGTAGCCGCATGGCGTTCGTACTTAAATATGGAACTAACCATTCCAATTTTCGCTGTCTCTTATACACATCTCCGAGCCCACGAGACA
+
>3AA>BA>D>A>FGGFGGGEEEFHFBFEEGGFHBGGGHHH3BEBAEEAAEEA1FGFFGHHHGBFB5DDBAEEE1BB>EEF1?FFG@EG@FFDGFFB@BDBB03B?BBDGHEHF4<<?FEFH4GH3FBBDCGE23DB?</>@/<FC@DAAF
@M02034:409:000000000-BFKT7:1:2107:15228:4871 1:N:0:35
AAAGTCGAGGTGCCTAAAGTGGCAACCCAGACTACG
+
BBBABFAADBAACGFGGGGAGFGBC4EAEHHGF33A
@M02034:409:000000000-BFKT7:1:2107:10259:4877 1:N:0:35
AAAGTCGAGGTGCCTAAAGTGGCAACCCAGACTTCGGGGAAGGTTGGTGGTGTAGAGCTTCCTGTAGCCGCATGGCGTTCGTACTTAAATATGGAACTAACCATTCCAATTTTCGCTGTCTCTTATACACATCTCCGAGCCCACGAGACA
+
BBBBBFABBBAAGGGFGGGGGGGGHHHGGHHGGHHGGGGGGGGHHHGGGGEFHFHHHHHHHHHGFGHHHGEGGFHHGEGGFEHHHHGFHHHHHFFHHHGHHHGHHHHGGHHHHHGGGGDGHHHHHHHHGHFHHHHHGC/>CFHGGGGGGF
@M02034:409:000000000-BFKT7:1:2107:16743:4881 1:N:0:35
AAAGTCGAGGTGCCTAAAGTGGCAACCCAGACTGAGAATAAGGTTGGTGGTGTAGAGCTTCCTGTAGCCGCATGGCGTTCGTACTTAAATATGGAACTAACCATTCCAATTTTCGCTGTCTCTTATACACATCT
+
33?A35AADDAAGGGGFEFBFGGFGGHGGHGGFHHGHFHHGHHDFHGA2E1F1AFDHFHFHFGH55E5FEE?EEFFGFEFFECGHH@EGHGDGHGBB33BFF3FGHHFGHHHGBEFFG?FDDGGD?4BBBDCFB
@M02034:409:000000000-BFKT7:1:2107:21883:4881 1:N:0:35
AAAGTCGAGGTGCCTAAAGTGGCAACCCAGACTGCGAATCCTGTTGGTGGTGTAGAGCTTCCTGTAGCCGCATGGCGTTCGTACTTAAATATGGAACTAACCATTCCAATTTTCGCTGTCCCTTATACACATCTCCGAGCCCACGAGACA
+
BABBBFBBDBAAGGGGGGGFGGGHGHHFGHHGHHHGGGGGHHHHHHHGGGEFGHHHHHHHHGHHGHHHHFFGGGHHGGGGEFEHHHHGHHHHHHGHGHHHHHFHHHGHFHHHHHGEGGGHHHHHHHGHFHFHHHGHE@C@CGHFGGGGGF
@M02034:409:000000000-BFKT7:1:2107:17567:4892 1:N:0:35
AAAGTCGAGGTGCCTAAAGTGGCAACCCAGACTCCGTCTCCTGTTGGTGGTGTAGAGCTTCCTGTAGCCGCATGGCGTTCGTACTTAAATATGGAACTAACCATTCCAATTTTCGCTGTCTCTTATACACATCTCCGAGCCCACGAGACA
+
BCCBBFABBBBAGGGGGGGGGGGHHHHGGHHGHHHGFGFH3FGHGHEB2AEEAAGBD5AFAGBGA5E5BEF0ED11>BEFE?21?GHHFFH44@33BFGHB?3BF4G4HHBHHEEEGC?GDBGFBFF?FFDBGHHH?<<B@/<FC@DGGF
@M02034:409:000000000-BFKT7:1:2107:15293:4894 1:N:0:35
AAAGTCGAGGTGCCTAAAGTGGCAACCCAGACTTCGTCTCCTGTTGGGGGTGTAGAGCTTCCTGTAGCCGCATGGCGTTCGTACTTAAATATGGAACTAACCATTCCAATTTTCGCTGTCTCTTATACACATCTCCGAGCCCACGAGAC
+
BCBCBFBBBBAAGGGGGGGGGGGHHHHGGHHGHGHGCEGFGHBBFGF2AEEAAFGBA5BFEGFH55B5BEG/EEGFE?/FFECH/BFGFHHHGFFFGHHHGCBGF4GDHHBGGFCFGDCDFBFHFBGFF2F2FGHEB/<DFFFGCCDCD
@M02034:409:000000000-BFKT7:1:2107:16808:4897 1:N:0:35
AAAGTCGAGGTGCCTAAAGTGGCAACCCAGACTAAGTCTCAGGTTGGTGGTGTAGAGCTTCCTGTAGCCGCATGGCGTTCGTACTTAAATATGGAACTAACCATTCCAATTTTCGCTGTCCTTATACACATCTCCGAGCCCACGAGACAG
+
AABAAFAADBAAGGGGGGGFFFGHHHHGGHHGHHHHDGHHFFGDGGG2AEBFGFHHDDGGGHHGBFFGGEEEGGHFFFGGGGFHHHHGHGHHGHHEHHGGFCFHHHFGHHHGHHEEGE<DGFHHHHHHGGHHHHFCBCGDGHGGGGGGHH
@M02034:409:000000000-BFKT7:1:2107:12245:4921 1:N:0:35
AAAGTCGAGGTGCCTAAAGTGGCAACCCAGACTGGGGTGGGGGTTGGTGGTGTAGAGCTTCCTGTAGCCGCATGGCGTTCGTACTTAAATATGGAACTAACC
+
3>A>AFBABBAAFCGGFFGBGFGGFEHGEGHEHHHHGEEEGGGGEGEEGEEBBFFFGHHGHGGFHGHFHGEEFFHHEDEEEEGHHHFFHFEHHHFFBG11B?
@M02034:409:000000000-BFKT7:1:2107:12232:4932 1:N:0:35
AAAGTCGAGGTGCCTAAAGTGGCAACCCAGACTGGGGTGGGGGTTGGTGGTGTAGAGCTTCCTGTAGCCGCATGGCGTTCGTACTTAAATATGGAACTAACCATTCCAATTTTCGCTGCTCTTATACACATCTCCGAGCCCACGAGACAG
+
>AAB>BAADDBBGGGFFFGGGDFEFFGFGHHGHH2BEAEEFGGEEGGECEEF1FFDGFDGDGFB3@GBFEF/EEGFEGGGGDCGGHHEHFGHHH33FGFFGFBGB3FDBGHHHFGDGGDHGBHHHFGHHGHGF?F?<@-<<<FGCCDDGC
@M02034:409:000000000-BFKT7:1:2107:23650:4937 1:N:0:35
AAAGTCGAGGTGCCTAAAGTGGCAACCCAGACTGGGGATGCTGTTGGTGGTGTAGAGCTTCCTGTAGCCGCATGGCGTTCGTACTTAAATATGGAACTAACCATTCCAATTTTCGCTGTCTCTTATACACATCTCCGAGCCCACGAGAC
+
BABBBFABBBAAGFGGGGGGGGGFCEGEFCAFHHHHGC?FGFHHHHHEFGAFGFHFGBHHHCGFFGFHGFE@EEFFEBEFFFGFHHGFHHHHFH@GHHFFFGGHBHHGHHHHHGFEGGGFFBFFBFGHHHHHHHHHE>@D@GHGGGG<E
@M02034:409:000000000-BFKT7:1:2107:15857:4940 1:N:0:35
AAAGTCGAGGTGCCTAAAGTGGCAACCCAGACTGCTGGGCAGGTTGGTGGTGTAGAGCTTCCTGTAGCCGCATGGCGTTCGTACTTAAATATGGAACTAACCATTCCAATTTTCGCTGTCTCTTATACACATCTCCGAGCCCACGAGACA
+
AABB>FAABAAAGGGGGGGGEFFHHGHGGHHGHFHHHHGHGEEBGGGBCEEEFFGFFDFGFHFGG5FEAFECGGF1E?EGGAFGHHFHHHHGGFBBFGFFCC3FGFGFHHHHHEEDFEEGHHGHGHGFGCDFHHHHC@D@FFGFGGGGGC
@M02034:409:000000000-BFKT7:1:2107:8261:4955 1:N:0:35
AAAGTCGAGGTGCCTAAAGTGGCAACCCAGACTGATGA
+
AAA@AFBA?DAAGGGGGGGGGGGHHHHEGA22B3FG55
@M02034:409:000000000-BFKT7:1:2107:17456:4966 1:N:0:35
AAAGTCGAGGTGCCTAAAGTGGCAACCCAGACTGGGGGTGGTGTTGGTGGTGTAGAGCTTCCTGTAGCCGCATGGCGTTCGTACTTAAATATGGAACTAACCATTCCAATTTTCGCTGTCTCTTATACACATCTCCGAGCCCACGAGACA
+
AABBBFBCCBABGGGGGGGGGGGHHHHGGHHGHHFFEGAEFEFGFHHEFGEFFGHHHHHHHHHHFGHHHGGGGGGHGEFGGFHHHHHHHHHGHHHHGHHHHHFHHHHGHHHHHHGGGGGHHGHHHHHHFHHHHHGFGDGG?FHGGGGGGF
@M02034:409:000000000-BFKT7:1:2107:6620:4973 1:N:0:35
AAAGTCGAGGTGCCTAAAGTGGCAACCCAGACTAATAAGCGGGTTGGTGGTGTAGAGCTTCCTGTAGCCGCATGGCGTTCGTACTTAAATATGGAACTAACCATTCCAATTTTCGCTGTCTCTTATACACATCTCCGAGCCCACGAGAC
+
BBBBBFAABDAAGGGGGGGGGGGFFHHGGHHGHH35AB532AEEFGGEGGEFHHHFHHHHGHHHHHHFHEGFGGHHGGGGGGGHGHHHHHFGHHGFHHGHGHHHHHHHFGHHHHGGGGGFHHHHHHGFHHFHHHHFD<<CGFGGGGGGG
@M02034:409:000000000-BFKT7:1:2107:18178:4974 1:N:0:35
AAAGTCGAGGTGCCTAAAGTGGCAACCCAGACTTGTGTGCCGGTTGGTGGTGTAGAGCTTCCTGTAGCCGCATGGCGTTCGTACTTAAATATGGAACTAACCATTCCAATTTTCGCTGTCTCTTATACACATCTCCG
+
AAABAFBBBBBBGGGGGGGGGGGFFHHGFHEFHGHHFHH55FFGGCGEGGGGH3F5E5AGFBGGGDFB@EC0EGHAEEGFGE21FGEFDGFGHF3?EGFF303BGEH4?BGHH4<?E?E?FHFF3?F332BGFFB2<
@M02034:409:000000000-BFKT7:1:2107:13005:4984 1:N:0:35
AAAGTCGAGGTGCCTAAAGTGGCAACCCAGACTACGTATGGGGTTGGTGGTGTAGAGCTTCCTGTAGCCGCATGGCGTTCGTACTTAAATATGGAACTAACCATTCCAATTTTCGCTGTCTCTTATACACATCTCCGAGCCCAC
+
>>AA>BA>D2>?FGGFC4FGGFFHHHGFGHHGHHHE23D3GHGEEEGEFGEFAGGHGEHHFGHHG5D5FE@EEBGHEFEG1EHHFGFF3FHHHHB3?FF3BGHFG4BBGGFHHHGGGEEDHFHHHFDGF?DG1F>1A>/@DGHG
@M02034:409:000000000-BFKT7:1:2107:16127:4986 1:N:0:35
AAAGTCGAGGTGCCTAAAGTGGCAACCCAGACTATGGATGGGGTTGGTGGTGTAGAGCTTCCTGTAGCCGCATGGCGTTCGTACTTAAATATGGAACTAACCATTCCAATTTTCGCTGTCTCTTATACACATCTCCGAGCCCACGAGACA
+
AABBAFBCCCBBGGGGGGGGGGGHHHHGGHHGHHBF3FH3AFFEEGGEFEFFGGHGHHHHHHHHFGHGHFGGGGHHGGGGGGHHHHHHHHHHHHGGHHHHHHGHHHHHHHHHHHGGGGDG3BFFG3GFHFGGHFFG?><B/FFGDG?EDB
@M02034:409:000000000-BFKT7:1:2107:17018:4994 1:N:0:35
AAAGTCGAGGTGCCTAAAGTGGCAACCCAGACTAAGAATCAGGTTGGTGGTGTAGAGCTTCCTGTAGCCGCATGGCGTTCGTACTTAAATATGGAACTAACCATTCCAATTTTCGCTGTCTCTTATACACATCTCCGAGCCCACGAGACA
+
AAAA>DAADDAAGGGGGGGGGFGGHHHGGHGGGHHHHHHHFFHGHHGAFDAFGFGGFDFFGHGBBGFGHEG?EEHFFEGGEFFEHHFF3FFGHFDEGHHCCGBFGGFFGHGHHGEFDGADHBGHFFFFGBFHHBGD</<<CGHGFGGGD?
@M02034:409:000000000-BFKT7:1:2107:9446:4999 1:N:0:35
AAAGTCGAGGTGCCTAAAGTGGCAACCCAGACTTCGCCTACTGTTGGTGGTGTAGAGCTTCCTGTAGCCGCATGGCGTTCGTACTTAAATATGGAACTAACCATTCCAATTTTCGCTGTCTCTTATACACATCTCCGAGCCCACGAGAC
+
?A1>A3AADDAAFGFGGGGBF1F0AAEEEGAFHHHGGGGEHHFGHGHGGCAFGFFGHFHGHBGEGHHGGGGCEEHHGGGGGGHHHHGFHHFFHFGFGHFGHGFGDHFHHHHHHHGGECEGHHHGFHGHGHFHFHHHC/@BCFGG?/CGG
@M02034:409:000000000-BFKT7:1:2107:10441:5018 1:N:0:35
AAAGTCGAGGTGCCTAAAGTGGCAACCCAGACTACTAGTTCGGTTGGTGGTGTAGAGCTTCCTGTAGCCGCATGGCGTTCGTACTTAAATATGGAACTAACCATTCCAATTTTCGCTGTCTCTTATACACATCTCCGAGCCCACGAGACA
+
BABCCFBCCDBBGGGGGGGGGGGHHHHGGHHGHHHHHHHHHGGGGGGGGGEFGFHHHHHHHHHHFGGGHGGGGGHHEGGGGGHHHHHHHHHHHGGFGHGHHHHHHHGHHHHHHHGGGGGFHFHHHHHHHHBGGGGGECCDGGEGCFGGGG
@M02034:409:000000000-BFKT7:1:2107:10325:5024 1:N:0:35
AAAGTCGAGGTGCCTAAAGTGGCAACCCAGACTAAT
+
CBCBCFCCCCCCGGGGGGGGGGGHHHHGGHAAG335
@M02034:409:000000000-BFKT7:1:2107:11035:5026 1:N:0:35
AAAGTCGAGGTGCCTAAAGTGGCAACCCAGACTCATAATAAGGATGGTGGTGTAGAGCTTCCTGTAGCCGCATGGCGTTCGTACTTAAATATGGAACTAACCATTCCAATTTTCGCTGTCTCCTTATACACATCTCCGAGCCCACGAGA
+
3AB?>DBA?DAA4GGFCGFDAGGHHGHDGDHECFGGFHHFHDH3BGG3AFA2FBFGF5BGG3FFBAFDGE0AEGGAEEECEGH1BGB33BFFEE3GGGB@@B@FF?4E4BDGHHGGGGFHFFGGGBFDGGHB2?GD?CDC@GGHECCFD
@M02034:409:000000000-BFKT7:1:2107:10307:5035 1:N:0:35
AAAGTCGAGGTGCCTAAAGTGGCAACCCAGACTGTGAATAAGGTTGGTGGTGTAGAGCTTCCTGTAGCCGCATGGCGTTCGTACTTAAATATGGAACTAACCATTCCAATTTTCGCTGTCTCTTATACACATCTCCGAGCCCACGAGACA
+
1A11A3>ADDAAGGGGGGGDGEFAAGEEECGCFGGFDAFFFFFHHHEAFCAFHBEFHBGHH1GEBGHHHGCCEGHHGEGEEEFGGGFBGGFGHGEHHHHHFFHGHHHBFGGHHFGGGGGHHHFG1FGHGBFGCGBFECC?CCHGGGGGGF
@M02034:409:000000000-BFKT7:1:2107:20532:5049 1:N:0:35
AAAGTCGAGGTGCCTAAAGTGGCAACCCAGACTGCGAAGGATGTTGGTGGTGTAGAGCTTCCTGTAGCCGCATGGCGTTCGTACTTAAATATGGAACTAACCATTCCAATTTTCGCTGTCTCTTATACACATCTCCGAGCCCACGAGAC
+
A3>>AFABBBBAGGGGGGGGGGGHHHHGGHHGHHGGEEEECHHHHH1EF1EABDGBGDGF5BFFGFHBFFG?EEFAF?EFEEFEGGFGFGGEGF3?FFHH3?BGHFFFHHHHHBEFFGEGGGGDDGGB??DFHHHFE/<<B<GGGGCC?
@M02034:409:000000000-BFKT7:1:2107:7535:5060 1:N:0:35
AAAGTCGAGGTGCCTAAAGTGGCAACCCAGACTGATAAGCCGGTTGGTGGTGTAGAGC
+
CCCCBFBBCCCCGGGGGBGGGGGHHHHGGHHGHHFGBFGF3AEG2E0A1?EF13D555
@M02034:409:000000000-BFKT7:1:2107:9476:5062 1:N:0:35
AAAGTCGAGGTGCCTAAAGTGGCAACCCAGACTGAGGGGAAGGTTGGTG
+
CCCCCFABBBBBGGGGGGGGGGGHHHHGGG2FGHBFGECA?2EFFH01A
@M02034:409:000000000-BFKT7:1:2107:19789:5064 1:N:0:35
AAAGTCGAGGTGCCTAAAGTGGCAACCCAGACTAATTGTAAGGTTGGTGGTGTAGAGCTTCCTGTAGCCGCATGGCGTTCGTACTTAAATATGGAACTAACCATTCCAATTTTCGCTGTCTCTTATACACATCTCCGAGCCCACGAGACA
+
ABCCAFABBBABGGGGGGGGGGGGHGHGGHHGHHHHHHHGGHHHHHGEFEEFHGHHGHHHHHHHGHGGGFGGGGHHGGGGGGHHHHHGGHHHHHHGGHHGGHFHHHHHGHHHHHGGGGGHHHHHFHFHDGFHGGFFE<DDGGHGGGGGGB
@M02034:409:000000000-BFKT7:1:2107:15261:5068 1:N:0:35
AAAGTCGAGGTGCCTAAAGTGGCAACCCAGACTGAGA
+
?B3AABAADD2AB4EGGGGGGFGGCFFEGHFGFH335
@M02034:409:000000000-BFKT7:1:2107:14113:5078 1:N:0:35
AAAGTCGAGGTGCCTAAAGTGGCAACCCAGACTAATACTAGTGTTGGTGGTGTAGAGCTTCCTGTAGCCGCATGGCGTTCGTACTTAAATATGGAAATAACCATTCCAATTTTCGCTGTCTCTTATACACATCTCCGAGCCCACGAGACA
+
BBBAAFBBBB2AGGGGGFGGGGGHHHHGAGEFHH3GHFHFGGHHHHFECFEFBGGFFDFGDGHH5DFAFFEEGGGE0EEGDFHEGEHHHBEFGF3BGGGGGGFGFHHFFGFFHE@GAEEGHHEHGHEFBFHHFHHFC>CC?F/FGCGGGC
@M02034:409:000000000-BFKT7:1:2107:12659:5081 1:N:0:35
AAAGTCGAGGTGCCTAAAGTGGCAACCCAGACTATTAATAAGGTTGGTGGTGTAGAGCTTCCTGTAGCCGCATGGCGTTCGTACTTAAATATGGAACTAACCATTCCAATTTTCGCTGTCTCTTATACACATCTCCGAGCCCACGAGAC
+
ABAAAFBBBB2AGGGFGFGGGGGGHHHGGHHGHHHHHHHHHHFDGHGEFFBABFHHHHHHHGHFBGHHHGFCEGHHGEGGEFHHHHHGHHHHHHGGHHHFHHFHHHHHHHHHHHGGGGAGHHHHHHGHGHGGGHGHD?CBDGHEGGGFG
@M02034:409:000000000-BFKT7:1:2107:14131:5087 1:N:0:35
AAAGTCGAGGTGCCTAAAGTGGCAACCCAGACTAATACTAGTGTTGGTGGTGTAGAGCTTCCTGTAGCCGCATGGCGTTCGTACTTAAATATGGAAATAACCATTCCAATTTTCGCTGTCTCTTATACACATCTCCGAGCCCACGAGACA
+
CCBCCFCCCCABGGGGGGGGGGGGHGHGGHHGHHHHGHHGH5GHHHHEFGEFGFHGHHGHHHHHGHHHHGGGGGHHGEFGGFHHHHHGHHGHHHGGGFHFHHFHHGHGHHHHHHGGGGEHHFHHGHHHHHFHHHHGDBFGGGHGGGGGGB
@M02034:409:000000000-BFKT7:1:2107:18341:5089 1:N:0:35
AAAGTCGAGGTGCCTAAAGTGGCAACCCAGACTACGAAGACGGTTGGTGGTGTAGAGCTTCCTGTAGCCGCATGGCGTTCGTACTTAAATATGGAACTAACCTTTCCAATTTTTGCTGTCTCTTTTACACATCTCCGAGCCCA
+
BBBBBFBABBBBFGGGGGGGGCGCFGHGGDCFGFCEAAA23??FG0?EE1FEG3F5F53FBCGBGB553?@0EGF1>EEA1E2FGHFD3F4EDG33BB3F303BF3G4BB?GD4/3FB42BGB33BB2B2F?BGG2E/B@//?
@M02034:409:000000000-BFKT7:1:2107:17036:5093 1:N:0:35
AAAGTCGAGGTGCCTAAAGTGGCAACCCAGACTGAT
+
BCCBCFCCCCAAGGGGGGGGGGGHHHHGGHHGH335
@M02034:409:000000000-BFKT7:1:2107:23302:5098 1:N:0:35
AAAGTCGAGGTGCCTAAAGTGGCAACCCAGACTAATATGAATGTTG
+
CCCCCFCCCCBBGGGGGGGGGGGHHHHGGHHGH33DD5FG55FG5F
@M02034:409:000000000-BFKT7:1:2107:22620:5110 1:N:0:35
AAAGTCGAGGTGCCTAAAGTGGCAACCCAGACTCAGACTACTGTTGGTGGTGTAGAGCTTCCTGTAGCCGCATGGCGT
+
BCBBAFBCCCCBFGGGFGGGGGGHHHGGGHHGHHHHHGHHFGFFFGAEEE1EA3F5B5ABAGFFBABAAEEAEEC10?
@M02034:409:000000000-BFKT7:1:2107:22629:5125 1:N:0:35
AAAGTCGAGGTGCCTAAAGTGGCAACCCAGACTCAGACTACTGTTGGTGGTGTAGAGCTTCCTGTAGCCGCATGGCGTTCGTACTTAAATATGGAACTAACCATTCCAATTTTCGCTGTCTCTTATACACATCTCCGAGCCCACGAGACA
+
ABAAAFBCCBABGGGGFGGGFGGHHHHGGHGGHFGHHHHHHHHHFHHAFGEGCFHEGGHHHGHGGFGFDEFCEFHCEEGGGGFEEGHFHHHGHHGEBGGCGHFHHHFFHHGHHHFGGGGGHHHGFHFG4F?FFGDGACGGGEHGGCFGGC
@M02034:409:000000000-BFKT7:1:2107:8034:5137 1:N:0:35
AAAGTCGAGGTGCCTAAAGTGGCAACCCAGACTTGTCCTCCGGTTGGTGGTGTAGAGCTTCCTGTAGCCGCATGGCGTTCGTACTTAAATATGGAACTAACCATTCCAATTTTCGCTGTCTCTTATACACATCTCCG
+
AA3>AFBBBBAAGGGGGGGGGFFGHHHEGHHFHFHHH5FG3EGFGFGGFGGCF3GF5FFFHF5GFGE5FFGFGAH1EA>FE1BG1F4GFBGDFH33BFFB?F3F3B?FEGGHHHCGGCFHBFFGG3FGGGHFFFFGD
@M02034:409:000000000-BFKT7:1:2107:24500:5144 1:N:0:35
AAAGTCGAGGTGCCTAAAGTGGCAACCCAGACTAAGAATCGGGTTGGTGGTGTAGAGCTTCCTGTAGCCGCATGGCGTTCGTACTTAAATATGGAACTAACCATTCCAATTTTCGCTGTCTCTTATACACATCTCCGAGCC
+
A?AA>DA3ADA4BFEB4FFBGFFFFHGEGHFGH33B3AFHFGGGCEGAFFEEEGFHFHFHBGFFG5GHHEEEFACG?E?FDEGHGE4GG4FFFHBBBGB3?F?B34BFFFHHHEEE?EAFF2BG?FBG2F1GCGFHG/>/C
@M02034:409:000000000-BFKT7:1:2107:6945:5150 1:N:0:35
AAAGTCGAGGTGCCTACAGTGGCAACCCAGACTGAGGGGGGGGTTGGTG
+
AAAAAFAAD2AAFFGBBB4ABGCCGHFGFGHGHH3FG2A2ECB--9B.9
@M02034:409:000000000-BFKT7:1:2107:14958:5155 1:N:0:35
AAAGTCGAGGTGCCTAAAGTGGCAACCCAGACTATGAATAGTGTTGGTGGTGTAGAGC
+
ABAABFBABBAAGGGGGGGGGGGHGGHGGHHGHHFFF5BAEFGH5GEAAEF1B3B555
@M02034:409:000000000-BFKT7:1:2107:21719:5157 1:N:0:35
AAAGTCGAGGTGCCTAAAGTGGCAACCCAGACTGGGGGGGGGGTTGGTGGTGTAGAGCTTCCTGTAGCCGCATGGCGTTCGTACTTAAATATGGAACTAACCATTCCAATTTTCGCTGTCTCTTATACACATCTCCGAGCCAACGAGAC
+
3>A3AFBBAA>>BFFGGDGBFGEHGAGEGHHGFFHHGGG?;DFFF?FFEA9;:BF/;BFFFFFF9BFFFF;BDAFA=AAADDFEFFFBFFB9BFFB/B;BFFBFFF/BFFFFFBDFB.D/9BFFFFFFBBBFBFFFA9-;D/BAA?DFD
@M02034:409:000000000-BFKT7:1:2107:24511:5158 1:N:0:35
AAAGTCGAGGTGCCTAAAGTGGCAACCCAGACTCAGAATCGGGTTGGTGGTGTAGAGCTTCCTGTAGCCGCATGGCGTTCGTACTTAAATATGGAACTAACCATTCCAATTTTCGCTGTCTCTTATACACATCTCCGAGCCCACGAGAC
+
BBBBBFBBBBABGGGGGGGGGGGHGHHGEHHGHB3B35DGHGCGFEGGGGGFFGHGFHHHHHHHGGHEHGGGGGHEEEEGGEHHGHHHHHHHHHDGHHHGHHFGHGHFFGHHHHGGGGGHHGHGHFGFFFBGHF?FD//BCFHGGGGGG
@M02034:409:000000000-BFKT7:1:2107:6964:5159 1:N:0:35
AAAGTCGAGGTGCCTAAAGTGGCAACCCAGACTGGGGTGGGGGTTGGTGGTGTAGAGCTTCCTGTAGCCGCATGGCGTTCGTACTTAAATATGGAACTAACCATTCCAATTTTCGCTGTCTCTTATACACATCTCCGAGCCCACGAGACA
+
>A1>ADAADD>AEGGGGGGGGFGBBCG0FCFGHHHFEEAEECGGGEGEC>BBFBFDGBGGHFGFFHFGHGCEEEGHGEEFEECFAGFFFHFGHHEHFHHHHHHHHHHFHHHHHFCCGGCGBGGHFHHFHFHHHHHHG@CC?FFFCGGGG<
@M02034:409:000000000-BFKT7:1:2107:8596:5160 1:N:0:35
AAAGTCGAGGTGCCTAAAGTGGCAACCCAGACTCAGTCGGCGGATGGTGGTGTAGAGCTTCCTG
+
3AAABFBBBBABGGGGBGGGGGGHHHHGGHHGHCEGGDEGEG00AEE3DFE113D5D53B@FGG
@M02034:409:000000000-BFKT7:1:2107:9077:5164 1:N:0:35
AAAGTCGAGGTGCCTAAAGTGGCAACCCAGACTAATCATAATGTTGGTGGTGTAGAGCTTCCTGTAGCCGCATGGCGTTCGTACTTAAATATGGAACTAACCATTCCAATTTTCGCTGTCTCTTATACACATCTCCGAGCCCACGAGAC
+
BBAABFCCCCAAGGGGGGGGGGGHHHHGGHHGHHHHHHHHGHGHHHHGGGEFGFHHHFGHHHHHHHHHHGGGGGHHGGGGGGHHHHHGHHHHHEHHGHGFHHFHHHHHHHHHHHGGGGGHHHHHHHGHFHFHHHHHGDGGGGHGGGGGG
@M02034:409:000000000-BFKT7:1:2107:21758:5179 1:N:0:35
AAAGTCGAGGTGCCTAAAGTGGCAACCCAGACTAAGAATCATGTTGGGGGTGTAGAGCTTCCTGTAGCCGCATGGCGTTCGTACTTAAATATGGAACTAACCATTCCAATTTTCGCTGTCTCTTATACACATCTCCGAGCCCACGAGACA
+
BBABAB3ADBAAGFFFFGGFGG2BFGGGGEHGHCGC3AFAAGHHFHF220AAA3FB55BFEFBGFGGGGE?@EEC1>?E?E>2?/?BFFGFFGF3?FGGHE03FG4FBFHFHB4BGDDBB3FGFBGFGG<FFHGHFD?DC//F<C-@EGC
@M02034:409:000000000-BFKT7:1:2107:6641:5180 1:N:0:35
AAAGTCGAGGTGCCTAAAGTGGCAACCCAGACTGTGCCTGAGGTTGGTGGTGTAGAGCTTCCTGTAGCCGCATGGCGTTCGTACTTAAATATGGAACTAACCATTCCAATTTTCGCTGTCTCTTATACACATCTCCGAGCCCACAAGACA
+
3AAABFBB?DAAFGGGGGGGGGGGHHHEFHHGHCHHHFHHG2CGGGGEFEGFFFHFGGHHFGHHHGGGFFC>EFF1EEECDFFHHHHGHHHHHH33GHHHE03FHFHFFGFHHGEGFFFHFGGBDDFFHFFHHHHBFCDG@FGF/FGEGF
@M02034:409:000000000-BFKT7:1:2107:21034:5193 1:N:0:35
AAAGTCGAGGTGCCTAAAGTGGCAACCCAGACTACGAATAAGGTTGGTGGTGTAGAGCTTCCTGTAGCCGCATGGCGTTCGTACTTAAATATGGAACTAACCATTCCAATTTTCGCTGTCTCTTATACACATCTCCGAGCCCACGAGAC
+
?AABBFBAADAAFGGGGGGGGGGHCAFEFHCFHHHGDHGFHHGDFHGGGG1FFGHHHHHHHHHHFHHHFE?EGGHHEEEFEGHHHHHHHHHHHE3FBFGHFHFHBGHHBGHGFGGGGFGEFBGHHHFGBGGHFHHBC/CBDEHGGCCAA
@M02034:409:000000000-BFKT7:1:2107:12599:5193 1:N:0:35
AAAGTCGAGGTGCCTAAAGTGGCAACCCAGACTAATACGGCGGTTGGGGGGG
+
BBCCAFABCCCCGGGGGGGGGGGHHHHGGHHGHHHHHHHGGGG0A0E0>E/?
@M02034:409:000000000-BFKT7:1:2107:14154:5203 1:N:0:35
AAAGTCGAGGTGCCTAAAGTGGCAACCCAGACTAATACTCCGGTTAGGGGT
+
ABBAAFABBCAAGGGGGGGGGGGHHHHGGHHGHB3D55DA3AEEA222A1B
@M02034:409:000000000-BFKT7:1:2107:6652:5206 1:N:0:35
AAAGTCGAGGTGCCTAAAGTGGCAACCCAGACTCAGACTCATGTTGGTGGTGTAGAGCTTCCTGTAGCCGCATGGCGTTCGTACTTAAATATGGAACTAACCATTCCAATTTTCGCTGTCTCTTATACACATCTCCGAGCCCACGAGAC
+
BBCCBFBCCBABGGGGGGGGGGGGHHHGGHAFH3BF33B33FHG5GG2A?FAAAG5EDDA5F5F55DAFEG0EEE1E1>FG1C11FHGHFH@FE33FGFH3?3BF4B4FGHHF4EEGD?3?4BHEDB4HFHGHHHGGB@DFGE/<A@DA
@M02034:409:000000000-BFKT7:1:2107:18702:5212 1:N:0:35
AAAGTCGAGGTGCCTAAAGTGGCAACCCAGACTGGTGCTCAGGTTGGTGGTGTAGAGCTTCCTGTAGCCGCATGGCGTTCGTACTTAAATATGGAACTAACCATTCCAATTTTCGCTGTCTCTTATACACATCTCCGAGCCCACGAGACA
+
AAABBFAADBBBGGGGGCGGGGGHHHGGFCGGHFCGHGHHHHCHHHGGGGGGFFGEGHHHFHHHGFGBFEFEGGHHGGGGGGHEHHHHEGGHHH33EHEGGFFHHFHHBGHHHHGGGGGGHHHHHHHFDGFHFHGHG/>@<CCFCCG?A<
@M02034:409:000000000-BFKT7:1:2107:17801:5216 1:N:0:35
AAAGTCGAGGTGCCTAAAGTGGCAACCCAGACTAATGGTAATGTTGGTGGTGTAGAGCTTCCTGTAGCCGCATGGCGTTCGTACTTAAATATGGAACTAACCATTCCAATTTTCGCTGTCTCTTATACACATCTCCGAGCCCACGAGACA
+
CCCCBFCCCBBBGGGGGGGGGGGHHHHGGHHGHHHHHGHHHHHHGHEEFEEFGGHFHHHHGHGHHFHHHFGGGEFCFEGGGGHHHHFHEGFHHHFFFHGG3FDHHGHFFHHHHGGDFDEFBEGHFHHDF3DGFHHDEBDCCGGFGFCDDF
@M02034:409:000000000-BFKT7:1:2107:13037:5217 1:N:0:35
AAAGTCGAGGTGCCTAAAGTGGCAACCCAGACTGATAGGCATGTTGGTGGTGTAGAGCTTCCTGTAGCCGCATGGCGTTCGTACTTAAATATGGAACTAACCATTCCAATTTTCGCTGTCTCTTATACACATCTCCGAGCCCACGAGAC
+
AAA?ADAADD1ACBGGGGGAFFE0FFGEGHGGHHHGHHGHHHHHHHHEF?EFCFGFGGHGHBHEBFGDGEEGGGHHGFGGGEE?GHHGGHGHHHGHHHHGHGFHBGGGHHHHHHGGGGGFHHHHHHGHHHEHFHHHFCGGGGHGGGGGG
@M02034:409:000000000-BFKT7:1:2107:22038:5224 1:N:0:35
AAAGTCGAGGTGCCTAAAGTGGCAACCCAGACTAAGAAGGAGGTTGGTGGTGTAGAGCTTCCTGTAGCCGCATGGCGTTCGTACTTAAATATGGAACTAACCATTCCAATTTTCGCTGTCTCTTATACACATCTCCGAGCCCACGAGACA
+
ABCCCFBCCCBBGGGGGGGGGGGGFGHGGHHGHHHHHHGHHHGGHHGFGGEFGFHGHHHHHHHFFGGGHGGGGGHHGGGGGGHHHHHGHHGHHHHGHHHFHHGHHHGGHHHHHHGGGGGGHHHHHHGHFFBHGHGHD/CCBFHGGCGGG<
@M02034:409:000000000-BFKT7:1:2107:23255:5224 1:N:0:35
AAAGTCGAGGTGCCTAAAGTGGCAACCCAGACTAAGCATCAGGTTGGTGGTGTAGAGCTTCCTGTAGCCGCATGGCGTTCGTACTTAAATATGGAACTAACCATTCCAATTTTCGCTGTCTCTTATACACATCTCCGAGCCCACGAGAC
+
AAAABFBCBBABGGGGGGGGGGGHHHHGGHHGHHHHGHHHHHHFHHGEFGEFHHHHHHHHHHHHHHHHHGGGGGHHGGGGGGHHHHHHHHHFHHGHHHHHHHHHHHHHHGHHHHGGGGGGHHHHHHHHHHFHHHFHF>CDFGHFGGG/D
@M02034:409:000000000-BFKT7:1:2107:22999:5227 1:N:0:35
AAAGTCGAGGTGCCTAAAGTGGCAACCCAGACTCCGCCGCCGGTTGGTGGTGTAGAGCTTCCTGTAGCCGCATGGCGTTCGTACTTAAATATGGAACTAACCATTCCAATTTTCGCTGTCTCTTATACACATCTCCGAGCCCACGAGAC
+
BBBBBFBBBBBBGGGGGGGGGFGHHHHECHGGHGCEE2E2EEEEEGFGGGFFGFHGFHHHHHHHHHHHGEGGGGHHGEFFGGHHHHG3FFFGHHDBFHHFFHHHGHHHGHHHHHGGGGGHHGHHHHGHHGGHHHHDE/A@CFAGC-CFG
@M02034:409:000000000-BFKT7:1:2107:8047:5230 1:N:0:35
AAAGTCGAGGTGCCTAAAGTGGCAACCCAGACTAATCATCTGGTTGGTGGTGTAGAGCTTCCTGTAGCCGCATGGCGTTCGTACTTAAATATGGAACTAACCATTCCAATTTTCGCTGTCTCTTATACACATCTCCGAGCCCACGAGACA
+
CCCCCFCCCCCCGGGFGGGGGGGHHHHGGHHGHHHHHHHHHHHHHGGGEGEFGGHHHFHHHHHHGFHGHFGFGGHFEGGGGGHHHHHHHHHGFH3DFHHHFHBGGHFGHGHHHHGGGGGHHHHHGHHHHHHHHHHGG?CGGGEGGGCGGB
@M02034:409:000000000-BFKT7:1:2107:22982:5239 1:N:0:35
AAAGTCGAGGTGCCTAAAGTGGCAACCCAGACTCCGCCGCCGGTTGGTGGTGTAGAGCTTCCTGTAGCCGCATGGCGTTCGTACTTAAATATGGAACTAACCATTCCAATTTTCGCTGTCTCTTATACACATCTCCGAGCCCACGA
+
AAABAFBBBBBBGGGGGFGGGGGHHHHGGHHGGHFFFEE2AEEAEEGGEFEG1FGBHFHHFGHGHFHGHGEGGECFGGGGGGHEHHHH?GHGHHGEFHG3GGEHHGGHFHHHHHGDGGGHHGHHGHEHGG1GFFGHD?/<CFFG-C
@M02034:409:000000000-BFKT7:1:2107:16082:5244 1:N:0:35
AAAGTCGAGGTGCCTAAAGTGGCAACCCAGACTCCGCCGAATGTTGGTGGTGTAGAGCTTCCTGTAGCCGCATGGCGTTCGTACTTAAATATGGAACTAACCATTCCAATTTTCGCTGTCTCTTATACACATCTCCGAGCCCACGAGACA
+
BCCCAFCCCCAAGGGGGGGGGGFFFGHGGHHGHHHFGFEGGGHGHHGEFGEFFDHFGFGHHHHGBDEDFEECGFGFGEEGGFHHHHFHHGHHGGFFCGGHFHBGFFGFHHHHHEEGGGCDHFGFFHHGHGGH2FGG?/@ADEHA@CGGGC
@M02034:409:000000000-BFKT7:1:2107:7474:5247 1:N:0:35
AAAGTCGAGGTGCCTAAAGTGGCAACCCAGACTGCTCCGCCTGTTGGTGGTGTAGAGCTTCCTGTAGCCGCATGGCGTTCGTACTTAAATATGGAACTAACCATTCCAATTTTCGCTGTCTCTTATACACATCTCCGAGCCCACGAGA
+
BAAABFBB3A>AFFGGFFGBFGFFF4GEF2FFBFHBHGGGGFGEGHGGFEGFGFFFHHBGFFHHBAFGHGGCFEGGE1EFG?GHEGHHHHFFH3BE333CGHB3GBHFGHHBHHGECGEFBGFGFFEFHHFF1GGF/??@D/?CD/<D
@M02034:409:000000000-BFKT7:1:2107:14188:5247 1:N:0:35
AAAGTCGAGGTGCCTAAAGTGGCAACCCAGACTACTTCGACGGTTGGTGGTGTAGAGCTTCCTGTAGCCGCATGGCGTTCGTACTTAAATATGGAACTAACCATTCCAATTTTCGCTGTCTCTTATACACATCTCCGAGCCCACGAGACA
+
3A??A5>A@D>AFGFGGGGEFBFBBGHGGHGFHGHHHHCGEEGEFEEEFEEFFHGEHHFHFHHFBFEDBB@EFGHHGGGGGGFFFBHFHHGFFHFBFGHHHHGGFHHHHHHHHGEGGGB?DFGHHHHHGHFHEGHHB/BCCEGGGGGDGG
@M02034:409:000000000-BFKT7:1:2107:14207:5256 1:N:0:35
AAAGTCGAGGTGCCTAAAGTGGCAACCCAGACTACTTCGACGGTTGG
+
@ABBBFBBBBAACEGGGGGGGGGHGGHGCHHGHB3FFDF222EEFEG
@M02034:409:000000000-BFKT7:1:2107:22147:5258 1:N:0:35
AAAGGCGAGGTGCCTAAAGTGGCAACCCAGACTAATAAGCAGGTTGGGGGTGTAGAGCTTCCTGTAGCCGCAT
+
>3AA3>3>A2AAFGGGB4BFBEFGFBBEFHDGHHGHHFGGAFFBBFE00EA>>FDG5FFEGGFFB4FBDBEEE
@M02034:409:000000000-BFKT7:1:2107:15638:5268 1:N:0:35
AAAGTCGAGGTGCCTAAAGTGGCAACCCAGACTAATAATCATGTTGGTGGTGTAGAGCTTCCTGTAGCCGCATGGCGTTCGTACTTAAATATGGAACTAACCATTCCAATTTTCGCTGTCTCTTATACACATCTCCGAGCCCACGAGACA
+
A?AA3BAADDAAGGGFGGGGBGFFHFHGGHHGHHHGHHHHGGHDGHGACEEFGHGFH5GGHFGGFGGBFEEGGGHEEGGEGEGHHHHGFHHGHHEB3FBGFC@FF?FGHHHHHB@DEEGGBHFGFHBBBFFFGHH2?<BDGGHGGCGGGC
@M02034:409:000000000-BFKT7:1:2107:24559:5268 1:N:0:35
AAAGTCGAGGTGCCTAAAGTGGCAACCCAGACTCAGCATCAGGTTGGTGGTGTAGAGCTTCCTGTAGCCGCATGGCGTTCGTACTTAAATATGGAACTAACCATTCCAATTTTCGCTGTCTCTTATACACATCTCCGAGCCCACGAGAC
+
BBAABFBBBBAAGGGFCGGGGGGBFEGEDEFGHGHFGHHGHHHHFGGEFEEFHHGFFEFHFGGGBGGGHEEEEGHHFEEEEEGAAFGHHHHHHHFHHGGGHFHGFFHFHHHHHBE/EFFFFGGHFGHGHFFHHHGHE/<>@F<F@/>AD
@M02034:409:000000000-BFKT7:1:2107:10557:5273 1:N:0:35
AAAGTCGAGGTGCCTAAAGTGGCAACCCAGACTACTAATAGTGTTGGTGGTGTAGAGCTTCCTGTAGCCGCATGGCGTTCGTACTTAAATATGGAACTAACCATTCCAATTTTCGCTGTCTCTTATACACATCTCCGAGCCCACGAGACA
+
AAAB3FAABDAAFGGFGGGGGGGHHHGGGGHFHHHHHHHHHHHHHHEBCFEGGHGHBAFGHGHFFAGGGE0EEF1B>EEGEFHHHHHHHHHHHFFFHFGFFF3BEBGGHGHHHDFGEEEGHFGHFGFHFFHHGHHF?BCCDGEF?DC/?<
@M02034:409:000000000-BFKT7:1:2107:22148:5277 1:N:0:35
AAAGTCGAGGTGCCTAAAGTGGCAACCCAGACTAATAAGCAGGTTGGTGGTGTAGAGCTTCCTGTAGCCGCATGGC
+
>11A>BA>A1AA1FG11A1BAAFGBCFFG0GEGFHFFFBG1FC0BF/AA//AABFGF1F1BABEF22FFCCE?/BB
@M02034:409:000000000-BFKT7:1:2107:21285:5281 1:N:0:35
AAAGTCGAGGTGCCTAAAGTGGCAACCCAGACTCAGCATTCTGTTGGTGGTGTAGAGCTTCCTGTAGCCGCATGGCGTTCGTACTTAAATATGGAACTAACCATTCCAATTTTCGCTGTCTCTTATACACATCTCCGAGCCCACGAGACA
+
BBBBAFAADDAAGGGGGFGGGGGHGHFEGGFGHGGHHHHHHHGGHHHGGG2FFHHGHGGHHFHHGGHFHGGGGGHGEEGGGGGHHHFGGHGHHHHGHGFFHGGHHHHHFGHHHHGGGGGGHHHHHHEHHGFHHHHHE<//BFHGGGGCD?
@M02034:409:000000000-BFKT7:1:2107:11073:5294 1:N:0:35
AAAGTCGAGGTGCCTAAAGTGGCAACCCAGACTAAGAAGAATGTTGGTGGTGTAGAGCTTCCTGTAGCCGCATGGCGTTCGTACTTAAATATGGAACTAACCATTCCAATTTTCGCTGTCTCTTATACACATCTCCGAG
+
>1>A1BA>>1>1BGGFB1B3AABFG0BEFEFCFGEFGBGH0BFBDFHEAEEF/FGGDDFGGFFFBDD2BBEEEGGFEEEFFGHFBGFH@FGFFFHEFGFB101BG2B2EGFHHHG/EEE1F2FGFGBB21FG<GDGCC?
@M02034:409:000000000-BFKT7:1:2107:11094:5298 1:N:0:35
AAAGTCGAGGTGCCTAAAGTGTCAACCCAGACTAAGAAGAATGTTGGTGGTGTAGAGCTTCCTGTAGCCGCATGGCGTTCGTACTTAAATATGGAACTAACCATTCCAATTTTCGCTGTCTCTTATACACATCTCCG
+
1>A>>B>AADAABAGGFEGAB3DFDGFEFGHGHBGHH1AFAGGD2AAEFGEAGBG2A1BF111BFEFHHEGGGGEHGE@CEE0/?EGF12@FGE1B1BB11B1FGHBGHFFHHHCEG?EBFFGEFHFHFCFHFFD<?
@M02034:409:000000000-BFKT7:1:2107:8296:5304 1:N:0:35
AAAGTCGAGGTGCCTAAAGTGGCAACCCAGACTCAGACGAATGTTGGTGGTGTAGAGCTTCCTGTAGCCGCATGGCGTTCGTACTTAAATATGGAACTAACCATTCCAATTTTCGCTGTCTCTTATACACATCTCCGAGCCCACG
+
AA>A>BAA@@1ACGGGF1GFGFGHBFCEFHAFFFCGFAEAEGGHHHHEFEEGFGHFHF1GFFGHFHHFHGGGGGHFGFGGEEHGHHGE1FDFGHFHFGEHHHFHHFFBGGHHHFEEEFEDHBGHFGHFFHFHHHGGCCC?CFGFG
@M02034:409:000000000-BFKT7:1:2107:23321:5314 1:N:0:35
AAAGTCGAGGTGCCTAAAGTGGCAACCCAGACTCAGGGTGGGGTTGGTCTTCCTGTAGTTGCTT
+
CCCCCFBCCCBBGGGGGGGGGGGHHHHGGHHGH3BFH2B22AEF0A0A5DG555B555555D35
@M02034:409:000000000-BFKT7:1:2107:20945:5314 1:N:0:35
AAAGTCGAGGTGCCTAAAGTGGCAACCCAGACTGCGACTAATGTTGGTGGTGTAGAGCTTCCTGTAGCCGCATGGCGTTCGTACTTAAATATGGAACTAACCATTCCAATTTTCGCTGTCTCTTATACACATCTCCGAGCCCACGAGAC
+
CCCCCFCCCCBBGGGGGGGGGGGHHHHGGHHGHHHGGGGGHHHHHHHFGGGGHFHGHHHHHHHHHHHHHGGGGGHHGGGGGGHHHHHHGHHHHFHGHHFHHFFHHGGHEFHHHFFGGGGGHHHHHHGHFGFHGHHHGBGGGGHGGGGGG
@M02034:409:000000000-BFKT7:1:2107:21822:5314 1:N:0:35
AAAGTCGAGGTGCCTAAAGTGGCAACCCAGACTAATAAGAATGTTGGTGGTGTAGAGCTTCCTGTAGCCGCATGGCGTTCGTACTTAAATATGGAACTAACCATTCCAATTTTCGCTGTCTCTTATACACATCTCCGAGCCCACGAGACA
+
ABBAAFABBBBBGGGGGGGGGGGHHHHGGGHFHHHHHBGHFHHFHHHGGGGFFFHFGGHHEFGHGAGGGFGGGEFCFEGGGFFHEGFFHFHFFHE3GHHFFG3FGHFHHHHHHHGGGGGHHHHGGHGGFHFHFBGFG/CCGGHE@/<DD?
@M02034:409:000000000-BFKT7:1:2107:13277:5316 1:N:0:35
AAAGTCGAGGTGCCTAAAGTGGCAACCCAGACTCATACGAAGGTTGGTGGTGTAGAGCTTCCTGTAGCCGCATGGCGTTCGTACTTAAATATGGAACTAACCATTCCAATTTTCGCTGTCTCTTATACACATCTCCGAGCCCACGAGAC
+
BBBBBFBAAD>AGGGGGGGGFGGHHHHGGH2FGFHHHGAAF?EHGHGEF?EFHHH5ABEGEGGHGBGHHGGGGGFAFGGEEEFGHHGHHGHHHHFBGFHHFEBGHFHHHHHHHGFEGEG?FBFGFHHHEHGEHHHFGDGGGGGGCCFGG
@M02034:409:000000000-BFKT7:1:2107:17496:5316 1:N:0:35
AAAGTCGAGGTGCCTAAAGTGGCAACCCAGACTAATTGTAAGGTTGGTGGTGTAGAGCTTCCTGTAGCCGCATGGCGTTCGTACTTAAATATGGAACTAACCATTCCAATTTTCGCTGTCTCTTATACACATCTCCGAGCCCACGAGACA
+
AAAAAFBABBAAFGGGGGGGGGGHHHHGGHHGHHHGHHHHHHHGHHGEFGEFFFGGGHHHHHHFBGHHHEEEGGHHGEGGGFHHHHHHHHHHHGGHHHHGGHGHHHHHHHHHHBEGGGEGHGHHHHHHGHFGHGHHDFGCBGGFCDGGGH
@M02034:409:000000000-BFKT7:1:2107:24134:5327 1:N:0:35
AAAGTCGAGGTGCCTAAAGTGGCAACCCAGACTGGGGTTGGTGTTGGTGGTGTAGAGCTTCCTGTAGCCGCATGGCGTTCGTACTTAAATATGGAACTAACCATTCCAATTTTCGCTGTCTCTTATACACATCTCCGAGCCCACGAGACA
+
BBBBBFBBBBAAFGGGGGGGGGGHHHHGGHHGHHHGGEEEGFGHGHH?FGEFHHHHHHHHHGHHFHHHHFEEGGHHEFGGFEHHHHHGHHHHHHHHFHGHHHHHHGGHGHHHHFEGGGDFFFHHHHFHFGFHGHHHA@FGGGHGGGGGGF
@M02034:409:000000000-BFKT7:1:2107:23299:5330 1:N:0:35
AAAGTCGAGGTTCCTAAAGTGGCAACCCAGACTCAGGCTACGGTTGGGGGTGTAGAGCTTCCTGTAGCCGCAT
+
B@BBBFB>A>ABBGFG5GCAFFGHEGFEE2FAGHHFFFCH2AEBAA20AAEE>FGBG5FGGGFFEFG@3EEEG
@M02034:409:000000000-BFKT7:1:2107:17480:5332 1:N:0:35
AAAGTCGAGGTGCCTAAAGTGGCAACCCAGACTAATTGTACGGTTGGTGGTGTAGAGCTTCCTGTAGCCGCATGGCGTTCGTACTTAAATATGGAACTAACCATTCCAATTTTCGCTGTCTCTTATACACATCTCCGAGCCCACGAGAC
+
AAAA>DAABDAAFGGGGGGGGGGHGHHGGHHGHHHDFFHHBGFGGGGEFG1FGGGFGHHGHHHGFGEFGGGGGGFHGGGGGGHHHEGGFFGHGGFGHHGHHHFFFDHGHHHHHHGGGGGGFHHHFHFDFGFGHHGFC@C?CGHGCCCDD
@M02034:409:000000000-BFKT7:1:2107:11314:5336 1:N:0:35
AAAGTCGAGGTGCCTAAAGTGGCAACCCAGACTACGAATAATGTTGGTGGTGTAGAGCTTCCTGTAGCCGCATGGCGTTCGTACTTAAATATGGAACTAACCATTCCAATTTTCGCTGTCTCTTATACACATCTCCGAGCCCACGAGAC
+
AABABFBBBBABGGGGGGGEGGGHHHHGGHHGHHHF2AFEHHHHHHHGGGEABFHFFDHHFHHHHFHHHFGGGGHAFFGGFGHHHHHGHHHHFFFEFGBGHHGHHFGGHHHHHHGGGGGHHHHHHHHHFFFHFGFFF/CCCGHGGCGGD
@M02034:409:000000000-BFKT7:1:2107:10613:5336 1:N:0:35
AAAGTCGAGGTGCCTAAAGTGGCAACCCAGACTCAGAATAATGTTGGTGGTGTAGAGCTTCCTGTAGCCGCATGGCGTTCGTACTTAAATATGGAACTAACCATTCCAATTTTCGCTGTCTCTTATACACATCTCCGAGCCCACGAGACA
+
BCCBBFBBCCBCGGGGGGGGGGGHHHHGGHHGHHFFGHHFFHHHHHGDFDEFGFHBFEGFFGHHHGHGHGGCGGFAEEEFGGHHHGGHGHHHHF@BGGFHF?3GFFHFHHGHHFFGGGFHHHHHGHHHHHHHHHHGGCGGGFHGGGGAEC
@M02034:409:000000000-BFKT7:1:2107:23315:5340 1:N:0:35
AAAGTCGAGGTGCCTAAAGTGGCAACCCAGACTCAGGCTACGGTAGGTGTT
+
11AA>BAADD1>1FGG1BGDGGGHHHFGGHH0C1A1B0BFF?EH//AD11B
@M02034:409:000000000-BFKT7:1:2107:12982:5341 1:N:0:35
AAAGTCGAGGTGCCTAAAGTGGCAACCCAGACTAATCAGCCTGTTGGTGGTGTAGAGCTTCCTGTAGCCGCATGGCGTTCGTACTTAAATATGGAACTAACCATTCCAATTTTCGCTGTCTCTTATACACATCTCCGAGCCCACGAGACA
+
333>AF3ADD>AFGGGGGGGGGGGFHHFFHHFHHHGHHHHHHHHHHHFFEEBFFHFHFHHHBGFGGHHHGGGGGHGEFGGGGHHHHGEHHHHHHHHHHGHHGFFHHHHHHHHHHGGGGGFFHHHHHGHHHFGFHHHGDCBCFHGGGGGGF
@M02034:409:000000000-BFKT7:1:2107:13047:5344 1:N:0:35
AAAGTCGAGGTGCCTAAAGTGGCAACCCAGACTCAGCCTAATGTTGGTGGTGTAGAGCTTCCTGTAGCCGCATGGCGTTCGTACTTAAATATGGAACTAACCATTCCAATTTTCGCTGTCTCTTATACACATCTCCGAGCCCACGAGACA
+
BBBABFBADB>AFGGGGGGGGGGGHHHGGHAFHHHHHHHHHHHHHFHGGGEFGFHHHHHHHGHGGHHHHGGGGGHHGGGGGGHHHHHHHHHHHHHHGHHHHHGHHHHGHHHHHHGGGGEFHHHHHHHHHHGHHHHHF/CDGGHGGGGGGF
@M02034:409:000000000-BFKT7:1:2107:14339:5356 1:N:0:35
AAAGTCGAGGTGCCTAAAGTGGCAACCCAGACTCCGCCGGGGGTTGAGCTTGCTGTAGCTGC
+
ABBAAFBADDAAFGGGGGGGGGECFHHGGHHGH3BEA22E00AE0>BF33B313B@3B443B
@M02034:409:000000000-BFKT7:1:2107:6647:5360 1:N:0:35
AAAGTCGAGGTGCCTAAAGTGGCAACCCAGACTCGTCAGCTGGTTGGTGGTGTAGAGCTTCCTGTAG
+
>1AA>B>>>>1>AGFAEBGEDGCHFGFEFFHGH10BAFCHBF0B1AAEC/E/AFD2B1A11BBBB2D
@M02034:409:000000000-BFKT7:1:2107:19904:5373 1:N:0:35
AAAGTCGAGGTGCCTAAAGTGGCAACCCAGACTAGGGATGGGGTTGGTGGTGTAGAGCTTCCTGTAGCCGCATGGCGTTCGTACTTAAATATGGAACTAACCATTCCAATTTTCGCTGTCTCTTATACACATCTCCGAGCCCACGAGACA
+
BCCCBFCCDBBBGGGGGGGGGGGHHGHGGHHGH3B32BGCFHGGEGGEFEEFGHHHHHGHHGHHHHHHHGGGGEHHGGGGEGHHHHGGFHGHHHHHHHHHHHHHHHHHFHHHHGGGEEFFGHHHHHHHHFHHHHFGD@D/DFHGGGGDGB
@M02034:409:000000000-BFKT7:1:2107:14801:5380 1:N:0:35
AAAGTCGAGGTGCCTAAAGTGGCAACCCAGACTACGAATCCGGTTGGTGGTGTAGAGCTTCCTGTAGCCGCATGGCGTTCGTACTTAAATATGGAACTAACCATTCCAATTTTCGCTGTCTCTTATACACATCTCCGAGCCCACGAGACA
+
A>AAAFAABBAAGGFFGGGGGGGHHHHGGHHGHHHGGHHGHGGGGGGEFEBFEFHHHFHHHHHHFGFFHGGGGEGHGEEGGFFGEHHHHHGFGFFGFFHGHGBHH4HFHHHGHFGGGG?GHHHHHHHHGHFHFFFGB@DDCFHGGGGGGE
@M02034:409:000000000-BFKT7:1:2107:16481:5382 1:N:0:35
AAAGTCGAGGTGCCTAAAGTGGCAACCCAGACTACTAATAAGGTTGGTGGTGTAGAGCTTCCTGTAGCCGCATGGCGTTCGTACTTAAATATGGAACTAACCATTCCAATTTTCGCTGTCTCTTATACACATCTCCGAGCCCACGAGACA
+
BBBBBFBBBBAAGGGGGGGGGGGHHHHGGHHGHHHHHHHHHHHFGHGEFGEFFGHGHHHHHHHGFGGGHGGGGEFHGEEGEFHHHHHHHHGHHHHHHHHGHHHGHHHGHHGGHGGGGGGGHHHHHGHHHHFHHHHHECDFGFHGGGGGGG
@M02034:409:000000000-BFKT7:1:2107:19722:5383 1:N:0:35
AAAGTCGAGGTGCCTAAAGTGGCAACCCAGACTGCTCCGCAGGTTGGTGGTGTAGAGCTTCCTGTAGCCGCATGGCGTTCGTACTTAAATATGGAACTAACCATTCCAATTTTCGCTGTCTCTTATACACATCTCCGAGCCCACGAGACA
+
CCCCCFBADBABGGGGGGGGGGFFGHHGGHHGHHHHHHGGGGGGFGGFGGEFGHFBGHHHHGGFGHHHHGGGGGHHGFGGEGHHHHGFBGHHHGHHHHHHHHFHHHHGHHHHHGGGGGGHHHGHHHHHFHFHHHHHECGBDGHGGGGGGG
@M02034:409:000000000-BFKT7:1:2107:19889:5384 1:N:0:35
AAAGTCGAGGTGCCTAAAGTGGCAACCCAGACTAGGGATGGGGTTGGTGGTGTAGAGCTTCCTGTAGCCGCATGGCGTTCGTACTTAAATATGGAACTAACCATTCCAATTTTCGCTGTCTCTTATACACATCTCCGAGCCCACGAGACA
+
AAAAADAADDAAFGFGGGGFBFF4AFCEGHFGHHHGHGGFGDEEEGGAFAAFGFGGHHHHGFHFFGGFEEEEEGHGEGGEGGFGHHGFHHFFHHGHGHHGHHHHBHGGHHHHHHGGGGGHHHHHFHFGHGFHHGHHGCDGGGHGGGGGGF
@M02034:409:000000000-BFKT7:1:2107:15749:5391 1:N:0:35
AAAGTCGAGGTGCCTAAAGTGGCAACCCAGACTACGAAGCATGTTGGTGGTGTAGAGCTTCCTGTAGCCGCATGGCGTTCGTACTTAAATATGGAACTAACCATTCCAATTTTCGCTGTCTCTTATACACATCTCCGAGCCCACGAGACA
+
CCC@BFCABB>ACGGGGGGFGGGFFHHGGHHGHHGGGHGGHGHHHHGEFGEFFGHFHHHHHGHGDGGAGEEGGGHHEEGGGEHHGGHHHHFGHHHFHHHHHGHHHHFGHHHHHHGGGGEHHHHHHHHHEHFHHHFHD@DGCFHGGGGGGG
@M02034:409:000000000-BFKT7:1:2107:17366:5392 1:N:0:35
AAAGTCGAGGTGCCTAAAGTGGCAACCCAGACTCATAGTCAGGTTGGTGGTGTAGAGCTTCCTGTAGCCGCATGGCGTTCGTACTTAAATATGGAACTAACCATTCCAATTTTCGCTGTCTCTTATACACA
+
>>AA>5>ADDAAFGGGGGB6GGGHFFEEGHCFHHGFHHFHFFHGHHGACEEFE3F5DG3FGE5GF5GFHGGCGGGGCEFE?FFGGFFHHHGFGGFHGHGHHH3GFGHEFHFGBHGDGEEEFBEGHHFG21?
@M02034:409:000000000-BFKT7:1:2107:24125:5407 1:N:0:35
AAAGTCGAGGTGCCTAAAGTGGCAACCCAGACTAATAAGAGGGTTGGTGGTGTAGAGCTTCCTGTAGCCGCATGGCGTTCGTACTTAAATATGGAACTAACCATTCCAATTTTCGCTGTCTCTTATACACATCTCCGAGCCCACGAGAC
+
CCCCBFBCCCCCGGGGGGGGGGGHHHHGGHHGHHHHGHHFHHGFHGGEGGFFHHHHHHHHHGHHHHHHHGGGGGHHGFGGGGHHHHHHHGHGHHHHHHGHHFHHHHGHHHHHHHFDEGGHHGHHGHHHFHFHHHHHGCGCGGHGGGGGG
@M02034:409:000000000-BFKT7:1:2107:12101:5413 1:N:0:35
AAAGTCGAGGTGCCTAAAGTGGCAACCCAGACTAGTCCTCCGGTTGGGGGTGTAGAGCTTCCTGTAGCCGCATGGCGTTCGTACTTAAATATGGTACTAACCATTCCAATTTTCGCT
+
BBBBBFBBBD>AGGFFGGGGGGFHGHHGGHFFHFG55AF5F??EE2E000EA>@F555BB5BFF34B4@>E?EFHAE1>?E>CG/BF?BBFF4E4?BF4G30?F34B33BFGB?//E
@M02034:409:000000000-BFKT7:1:2107:24103:5413 1:N:0:35
AAAGTCGAGGTGCCTAAAGTGGCAACCCAGACTAATAAGAG
+
>A11>@>A1>>AB11FGCG3FA0AA0AA00AF1BA1A2B1A
@M02034:409:000000000-BFKT7:1:2107:7052:5420 1:N:0:35
AAAGTCGAGGTGCCTAAAGTGGCAACCCAGACTGTTGGGCAGGTTGGTGGTGTAGAGCTTCCTGTAGCCGCATGGCGTTCGTACTTAAATATGGAACTAACCATTCCAATTTTCGCTGTCTCTTATACACATCTCCGAGCCCACGAGAC
+
BBBBBFBBBBAAGGGGGGGGGGGHHHHGGHHGHHHHHHGHHGGHGHCGGGGFHHHHHHHHHHHHHHHHHGGGGGHHGGGGGGHHHHHHFHHHHHGGHHHHHHHHHHHHEGHHHHGGGGGHHHHHGHHHHHHHGHHDGCGGGGHGGFDGG
@M02034:409:000000000-BFKT7:1:2107:8439:5421 1:N:0:35
AAAGTCGAGGTGCCTAAAGTGGCAACCCAGACTACGAAGCATGTTGGTGGTGTAGAGCTTCCTGGAGCCGCATGGCGTTCGTACTTAAATATGGAACTAACCATTCCAATTTTTGCT
+
A3AAAFAAAD>ABGGGGGGGDFGFHHHE2AFFH3AE22EAFGFGGDAEFDEFF3D5F53FBBGH3CABFEE0BEGFE1E?>?2?FGFDBEFGH33BF3BGH0BC3GH44B3B44<3B
@M02034:409:000000000-BFKT7:1:2107:9655:5428 1:N:0:35
AAAGTCGAGGTGCCTAAAGTGGCAACCCAGACTTGTGTGGGGGTTGGTGGTGTAGAGCTTCCTGTAGCCGCATGGCGTTCGTACTTAAATATGGAACTAACCATTCCAATTTTCGCTGTCTCTTATACACATCTC
+
BBBBBFAADBAAFGGGGGGGFGGHHHHGCDHGHHFBG2BEG?2AEF?AFE1FF3FBFFGGEGHF5@D4GDE/B>BFE?@FEGFCHHFG3BGGHF33FGFHFF?BFFHB3FBGHDC?FGF2DDFG>DG>G2FGHFG
@M02034:409:000000000-BFKT7:1:2107:16618:5438 1:N:0:35
AAAGTCGAGGTGCCTAAAGTGGCAACCCAGACTCCGAGGCAGGTTGGTGGTGTAGAGCTTCCTGTAGCCGCATGGCGTTCGTACTTAAATATGGAACTAACCATTCCAATTTTCGCTGTCTCTTATACACATCTCCGAGCCCACGAGACA
+
ABCABFBADB>AFGGGGGGGGGGGHHHGGHHGFHHGGGGGGGGHHGGFFGEBFFHFHGHHHGGH@GGHHGGGGEGGGEEFEFHHHHGHFHGHGGGGHHHHHHHGHHHGHHHHHHGGGGFHBGGHFHHHGHFHHHHHFGGGGGHADGGGGF
@M02034:409:000000000-BFKT7:1:2107:18675:5453 1:N:0:35
AAAGTCGAGGTGCCTAAAGTGGCAACCCAGACTCATACGGTGGTTGGTGGTGTAGAGCTTCCTGTAGCCGCATGGCGTTCGTACTTAAATATGGAACTAACCATTCCAATTTTCGCTGTCTCTTATACACATCTCCGAGCCCACGAGACA
+
?A1>A@AAADAAGGGGGGGGGGGCCHFAFGHGHFGGHHGGGE?EFGGGGEEGHGGBGHGFBCFGFFGG1EE@EGHHGGGGGGGHGHHGBGEHFFFBGHFHFFFHHHFEHFGHHDEGFCEGHFGHHFFGFFHHGGFFGCGGGGGEC?CCC<
@M02034:409:000000000-BFKT7:1:2107:8229:5458 1:N:0:35
AAAGTCGAGGTGCCTAAAGTGGCAACCCAGACTAATAATAAGGTTGGTGGTGTAGAGCTTCCTGTAGCCGCATGGCGTTCGTACTTAAATATGGAACTAACCATTCCAATTTTCGCTGTCTCTTATACACATCTCCGAGCCCACGAGACA
+
AABCAFBCCDABGGGGGGGGGGGHHHHGGHHGHGHHHFGFGHHGGHGGFGGGHHHHHHHHHHHHGHHHGGGGGGHHGGGGGGGHHHHHGHHHHGHFHHHGHHHHHHGGHGHHHHGGGGGHHHHHHHHHHHGHHHHHGGGGGGHGGGGGGF
@M02034:409:000000000-BFKT7:1:2107:8446:5459 1:N:0:35
AAAGTCGAGGTGCCTAAAGTGGCAACCCAGACTAAGAATAATGTTGGTGGTGTAGAGCTTCCTGTAGCCGCATGGCGTTCGTACTTAAATATGGAACTAACCATTCCAATTTTCGCTGTCTCTTATACACATCTCCGAGCCCACGAGAC
+
CCCCCFDCCCABGGGGGGGGGGGHGHHGGHHGHGHHHHH5GGHGHFHEFFBFGHHHHGFHHHHHHHHHHGGGGGHHGGGGGGHHHHGHHHGHHEHGGHGFHHHHGHHGFGHHHHGGGGGGHGHHHHGHFHEFGHEFFC?/BFHGGGGGG
@M02034:409:000000000-BFKT7:1:2107:25225:5463 1:N:0:35
AAAGTCGAGGTGCCTAAAGTGGCAACCCAGACTCTTCAGTCTGTTGGTGGTGTAGAGCTTCCTGTAGCCGCATGGCGTTCGTACTTAAATATGGAACTAACCATTCCAATTTTCGCTGTCTCTTATACACATCTCGAGCCCACGAGACAG
+
AA3AAFA?DD2>44FGAFGBFECGHHF?FGFCGHGF5EAFGHHHFGEEGFEFGHHFGHFGGGHHHGHGGEEEGGGGEBE?EEFGHGGGHHFFGFF3FGBGCGFHHHBG4FGFFFEGGG/B44FGFFFBFBF11BFGCG/<FFFGGGGGGH
@M02034:409:000000000-BFKT7:1:2107:15449:5472 1:N:0:35
AAAGTCGAGGTGCCTAAAGTGGCAACCCAGACTGAGAGTAAGGTTGGTGGTGTAGAGCTTCCTGTAGCCGCATGGCGTTCGTACTTAAATATGGAACTAACCATTCAATTTTCGCTGTCTCTTATACACATCTCCGAGCCCACGAGACAG
+
>3AB3BAAD>AAFGGGFGGGAFFGHGHGGHHGHFGHFHFG5DFA3FCAAEEB1BFEFBFG5FGFB5DBBEE0E>CGCEEFEEFGGGHHHHHGHGFFGFBCBF3BB44BFHHHHGF/E?FBHHB?F443B2B?GFF?BDCCA?F?DG/CGF
@M02034:409:000000000-BFKT7:1:2107:13414:5475 1:N:0:35
AAAGTCGAGGTGCCTAAAGTGGCAACCCAGACTCATCATGCGGTTGGTGGTGTAGAGCTTCCTGTAGCCGCATGGCGTTCGTACTTAAATATGGAACTAACCATTCCAATTTTCGCTGTCTCTTATACACATCTCCGAGCCCACGAGAC
+
BBBAAFBBBBAAGFGGGGGGGGGHHHHGGHGGHHHHHFGHGGGEGGFEEFEFGGGFFFHHDHHFGDFDFEG0E?FFEGGGGGHHGHHH3FGHGHBDGHFFFGBGHFEFFHHHHHGGGGGHHHHHHGFFBFFHHHGFGDGGGEHFGGGG?
@M02034:409:000000000-BFKT7:1:2107:15467:5478 1:N:0:35
AAAGTCGAGGTGCCTAAAGTGGCAACCCAGACTGAGAGTAAGGTTGGTGGTGTAGAGCTTCCTGTAGCCGCATGGCGTTCGTACTTAAATATGGAACTAACCATTCAATTTTCGCTGTCTCTTATACACATCTCCGAGCCCACGAGACAG
+
ABAAAFBBBBAAGGGGGGGGGGGHHHHGGHHGHHHHDGGDFGHGHHGEFGEFHHHGHHHHHHHHHFFGHGGGGGHGGEEGGFHHHHGEHHHGGHHHHHHHHGHHHHHHHHHHHGGGFFHHHHHHHHHHHFGHFHHGGGGGGHGGGGGGHH
@M02034:409:000000000-BFKT7:1:2107:8194:5479 1:N:0:35
AAAGTCGAGGTGCCTAAAGTGGCAACCCAGACTAATCGTAAGGTTGGTGGTGTAGAGCTTCCTGTAGCCGCATGGCGTTCGTACTTAAATATGGAACTAACCATTCCAATTTTCGCTGTCTCTTATACACATCTCCGAGCCCACGAGACA
+
CCCCCFCCCCAAGGGGGGGGGGGHHHHGGHHGHHHHHGHFHHHHGFGGGGGFGHHGHHHHHHHHHHHHGGFGGFHAFEGGGGHHHHHFFHGHHHGHHFHHHHFHHHHHFGHHHFGGGGGGHHHHFHHHHHHHHHGHGFCCCGHGGGGGGB
@M02034:409:000000000-BFKT7:1:2107:22789:5481 1:N:0:35
AAAGTCGAGGTGCCTAAAGTGGCAACCCAGACTCCTCCGCATGTTGGTGGTGTAGAGCTTCCTGTAGCCGCATGGCGTTCGTACTTAAATATGGAACTAACCATTCCAATTTTCGCTGTCTCTTATACACATCTCCGA
+
>A>>AFAB?@ABGFFFGGGFFGFFFHF?F2FFHBGCHCEEFGGHGHFEFG1AGHH555GGHCGFDDGHHFE0?EFAE1>?EE2FHF43BGBGHHFDCE3?BFDEGD4DEGFHGBEFEAEFB4F3?GHGFC2GCGBF/>
@M02034:409:000000000-BFKT7:1:2107:10385:5494 1:N:0:35
AAAGTCGAGGTGCCTAAAGTGGCAACCCAGACTAATAATAAGGTTGGTGGTGTAGAGCTTCCTGTAGCCGCATGGCGTTCGTACTTAAATATGGAACTAACCATTCCAATTTTCGCTGTCTCTTATACACATCTCCGAGCCCACGAGAC
+
BCCCCFCCCCCBGGGGGGGGGGGHGHHGGHHGHHGHHHFHHHHHFHGGFGEFFFHFHHHHGHHHHFGGHGGCGGHHGFGGGGGHHHHHFHHHHG33GHHHHHEHFFHBHGHHHFGGGGAFGHHHFFHHHGGBGGHFC<@C@FHGGGGA?
@M02034:409:000000000-BFKT7:1:2107:18184:5497 1:N:0:35
AAAGTCGAGGTGCCTAAAGTGGCAACCCAGACTCCGGCGGGTGTTGGTGGTGTAGAGCTTCCTGTAGCCGCATGGCGTTCGTACTTAAATATGGAACTAACCATTCCAATTTTCGCTGTCTCTTATACACATCTCCGAGC
+
AAAAAFAAADAAGGGFGGGFGGGBCHHGGHFFHFHGCFGGF>EFE1FBFEFFF3FFF4FGGCGHHHHHFG@EFEFAEEFFDFFFEGBFGG2FFG<2FGGGHFDGFFHD>FGHHFCDGDD1DGGGDGH<F<<FFFDDC-<<
@M02034:409:000000000-BFKT7:1:2107:15318:5500 1:N:0:35
AAAGTCGAGGTGCCTAAAGTGGCAACCCAGACTTCTCGTCCGGTTGGTGGTGTAGAGCTTCCTGTAGCCGCATGGCGTTCGTACTTAAATATGGAACTAACCATTCCAATTTTCGCTGTCTCTTATACACATCTCCGAGCCCACGAGACA
+
A?AAAFB>DB>AFGGGFGGGGGGHHHHGGHHGHHHHGGFDEGGGEGGEFFEBBGG5FGHHGHHHHHHFHGGFGEHHGEGGGGGHEG4FGHGHHHHHHGHHHHHFHFHHGHHHHHGGGGDGHFGHHHGHGHFFHHHFB<CB<FHGGGCGGB
@M02034:409:000000000-BFKT7:1:2107:14787:5510 1:N:0:35
AAAGTCGAGGTGCCTAAAGTGGCAACCCAGACTCCGCCTCAGGTTGGTGGTGTAGAGCTTCCTGTAGCCGCATGGCGTTCGTACTTAAATATGGAACTAACCATTCCAATTTTCGCTGTCTCTTATACACATCTCCGAGCCCACGAGACA
+
AABBBFBADB>ABGGFGGGFGGGFFHGFGHHGHHHGGGGGHFHGGHGGFGEFFGHGHHHHHFHFHFHFGEEGGEHHGEGGEFGHHHHHHHGHHHFHHHHHFHFFGHHGFHHHHHGGGGE?GGHHFHHDGHFHHHHHDBG@CGHGCDCGGB
@M02034:409:000000000-BFKT7:1:2107:16776:5515 1:N:0:35
AAAGTCGAGGTGCCTAAAGTGGCAACCCAGACTCAGTCTCAGGTTGGTGGTGTAGAGCTTCCTGTAGCCGCATGGCGTTCGTACTTAAATATGGAACTAACCATTCCAATTTTCGCTGTCTCTTATACACATCTCCGAGCCCACGAGACA
+
ABBBAFBCCCBBGGGGGGGGGGGHHHHGGHHGHHHHFGGHHHHGHHG2FEBFFFHGGHHHHHHGBFGGGEGFGGGHGEGGGEGHHHHHHHHHFHFFFHHHHHEHHHFGHHHHHHGGGGEGHFHFHGGFFFGHHHHFCBDBGGGGGGGGGF
@M02034:409:000000000-BFKT7:1:2107:14765:5517 1:N:0:35
AAAGTCGAGGTGCCTAAAGTGGCAACCCAGACTCCGCCTCAGGTTGGTGGTGTAGAGCTTCCTGTAGCCGCATGGCGTTCGTACTTAACTATGGAACTAACCATTCCAATTTTCGCTGTCTCTTATACACATCTCCGAGCCCACGAGAC
+
>3AA3BAA@>>>FGGFB4AFBEFGHGGFGGGFFGHGGGGG3GFD3AEAAEAABBFFFFFGDGGB5DB5ABEEGE1?>>EEA>B?EGFF3BFFGFFE?FFBBE3BBBBDGGFHFHEEGEEGG2FGFFFFFF1??FDFE?C?CCCF/C/CF
@M02034:409:000000000-BFKT7:1:2107:17167:5521 1:N:0:35
AAAGTCGAGGTGCCTAAAGTGGCAACCCAGACTAATCAGAAGGTTGGTGGTGTAGAGCTTCCTGTAGCCGCATGGCGTTCGTACTTAAATATGGAACTAACCATTCCAATTTTCGCTGTCTCTTATACACATCTCCGAGCCCACGAGACA
+
AAAAAD>AADAAAGFGGGGGGBFFGEGGGHGFHHHHHHFF5BGBGFFEFABFFEGFHFGHHHFG5DFDBEEEGGHGGGGGGEGHGFHHHHHGHHGFFHF3GHFHHHGGHHHGHHGGGGEFFHHHHHGFHHDHHHGFEBCCCE/FDFGCGF
@M02034:409:000000000-BFKT7:1:2107:17976:5522 1:N:0:35
AAAGTCGAGGTGCCTAAAGTGGCAACCCAGACTAATAATAAGGTTGGTGGTGTAGAGCTTCCTGTAGCCGCATGGCGTTCGTACTTAAATATGGAACTAACCATTCCAATTTTCGCTGTCTCTTATACACATCTCCGAGCCCACGAGACA
+
BCCCCFBBBCABGGGGGGGGGGGHHHHGGHHGHHHHHHHHHGHHHHGFFGEFGFHGHHHHHGHHGHHFHGGGGGHGGGGGGGGHHHHHHHHHHHHFHHHHGHFHHHHHHHHHHHGGGGGHHHHHGGHFHHGHHHHFD@DFGGHGGFGGG?
@M02034:409:000000000-BFKT7:1:2107:11139:5523 1:N:0:35
AAAGTCGAGGTGCCTAAAGTGGCAACCCAGACTAATACGAGTGTTGGTGGTGTAGAGCTTCCTGTAGCCGCATGGCGTTCGTACTTAAATATGGAACTAACCATTCCAATTTTCGCTGTCTCTTATACACATCTCCGAGCCCACGAGACA
+
BABABFBBBBAAGGGGGGGGGGGHGGHGGHHGHHHHGHHGGGHHHHHGGGEFGHHHHHHHHHHHHFHHHGGGGGHHGGGGGGHHGHHGHHGHHHHHGHHGHHFHHHGFHHHHHHGGGGGHHHHHHHFHFGBGFHHHGGCFCGHGGGGGGC
@M02034:409:000000000-BFKT7:1:2107:15528:5525 1:N:0:35
AAAGTCGAGGTGCCTAAAGTGGCAACCCAGACTGATG
+
BBBBBFBBBBABGGGGGGGFFGGGGHHGGHHGHH355
@M02034:409:000000000-BFKT7:1:2107:14276:5526 1:N:0:35
AAAGTCGAGGTGCCTAAAGTGGCAACCCAGACTCTGCCTTCGGTTGGTGGTGTAGAGCTTCCTGTAGCCGCGTGGCGTTCGTACTTAAATATGGAACTAACCATTCCAATTTTCGCTGTC
+
BBBBBFABBDAAGGGGGGGGGGGFHEHGGHCCGCGGHFHF3BEF2A2AAEEG1FF5FFFHFFGG5555BBF0E>E@E?>FEE21?BFF3EF?FF33FFFHE?DF3BG44FFFG4/AE//B
@M02034:409:000000000-BFKT7:1:2107:6632:5531 1:N:0:35
AAAGTCGAGGTGCCTAAAGTGGCAACCCAGACTGTGTCGCGGGTTGGTGGTGTAGAGCTTCCTGTAGCCGCATGGCGTTCGTACTTAAATATGGAACTAACCATTCCAATTTTCGCTGTCTCTTATACACATCTCCGAGCCCACGAGACA
+
BBBBBFBADDBBGGGGGGGGGGGHGHHGGEHGHHHHGGEDGGGGGGGGGGEFGFHHHFGHHFHHFFGHGFGFGGHFEGGGGGHHHHHHGHFFGHHEHHHHHGFHHHHFHHHHHGGGGGGFHHHHHHHGFHHHHHGGFCGG@GHEGFGGG<
@M02034:409:000000000-BFKT7:1:2107:10002:5534 1:N:0:35
AAAGTCGAGGTGCCTAAAGTGGCAACCCAGACTAATCCTCCGGTTGGTGGTGTAGAGCTTCCTGTAGCCGCATGGCGTTCGTACTTAAATATGGAACTAACCATTCCAATTTTCGCTGTCTCTTATACACATCTCCGAGCCCACGAGACA
+
CCCCCFCCCCABGGGGGGGGGGGHHHHGGHHGHHHHHHGHHGGGGGGEFGFFHGHHHHHHHHHHHHHHHGGGGGHHGGGGGGHHHHHGHHHHHHGHFHHHHHHHHHHHHGHHHHGGGGGGHHHHHHFFFGFHHHGGG@D?FGHGGGGDEF
@M02034:409:000000000-BFKT7:1:2107:11738:5536 1:N:0:35
AAAGTCGAGGTGCCTAAAGTGGCAACCCAGACTACTACTGCTGTTGGTGGTGTAGAGCTTCCTGTAGCCGCATGGCGTTCGTACTTAAATATGGAACTAACCATTCCAATTTTCGCTGTCTCTTATACACATCTCCGAGCCCACGAGAC
+
BCBCAFBCCBBCGGGGGGGGGGGHHHHGGHHGHHHHHHHHHHHGHHHFFGGGHGHHHHHHHHHHFHGHHGGGGGHHGGGGGGHHHHHHHHHHHHHGHGFGHHFHHHGHHHHHHHGGGGGGHHHHHHEHGGHHHHHHGGCGGGHGGGCGG
@M02034:409:000000000-BFKT7:1:2107:17711:5536 1:N:0:35
AAAGTCGAGGTGCCTAAAGTGGCAACCCAGACTGTGACTTCTGTTGGTGGTGTAGAGCTTCCTGTAGCCGCATGGCGTTCGTACTTAAATATGGAACTAACCATTCCAATTTTCGCTGTCTCTTATACACATCTCCGAGCCCACGAGAC
+
ABBBAFABBBABGGGGGGGDGFGHHHHGGHHGHHHHHHHHHHHHHHHEFGAFGFGHHHHHHHHGBFGGGEEEGGHHFFFFGGHHHHHHFHHHHHGGGHHGGHEHHHHGHHHHHHGGGGEHHEFHGHGHFGFHHHHGB<CBCGHGGGGGC
@M02034:409:000000000-BFKT7:1:2107:9588:5546 1:N:0:35
AAAGTCGAGGTGCCTAAAGTGGCAACCCAGACTAATACTCAGGTTGGTGGTGTAGAGCTTCCTGTAGCCGCATGGCGTTCGTACTTAAATATGGAACTAACCATTCCAATTTTCGCTGTCTCTTATACACATCTCCGAGCCCACGAGAC
+
CCCCCFBCCCBCGGGGGGGGGGGHHHGFGGHGHHHHHHHHGHHHHHGEFGGGHHHHHHHHHHHHGHHHHGGGGGHHGGGGGGHHHHHHHGFHHHHGHHHFHHGHHHHHHGHHHFGGGGGHHHHHHHGHFHHHHHHHDCDFGGHGGGGGG
@M02034:409:000000000-BFKT7:1:2107:23028:5548 1:N:0:35
AAAGTCGAGGTGCCTAAAGTGGCAACCCAGACTGGTGCGGGGGTTGGTGGTGTAGAGCTTCCTGTAGCCGCATGGCGTTCGTACTTAAATATGGAACTAACCATTCCAATTTTCGCTGTCTCTTATACACATCTCCGAGCCCACGAGAC
+
CCCCCFCBBCBCGGGGGGGGGGGHHHHGGHHGHGFHCDE2EFGEGGGGGGEFHHHFHHHHHHHHGHHHHGGGGGHHGGGGGGHHHHDGFGGHHHGHGHGGHHGHHHHHHHHHHGGGGGGFHGHHFHFHFHFHFGGFE@D@D..:CFGGG
@M02034:409:000000000-BFKT7:1:2107:15267:5549 1:N:0:35
AAAGTCGAGGTGCCTAAAGTGGCAACCCAGACTTGTGGTAAGGTTGGTGGTGTAGAGCTTCCTGTAGCCGCATGGCGTTCG
+
AAAAAFAADD>AFGGDFGGGGGGHHGHGGHHGHHHH3EB5AAFGGAEE21EABAE555AB5B55B5DA3AEEGE?1>1>1?
@M02034:409:000000000-BFKT7:1:2107:7766:5551 1:N:0:35
AAAGTCGAGGTGCCTAAAGTGGCAACCCAGACTGAGGGGCGGGTTGGTGGTGTAGAGCTTCCTGTAGCCGCATGGCGTTCGTACTTAAATATGGAACTAACCATTCCAATTTTCGCTGTCTCTTATACACATCTCCGAGCCCACGAGACA
+
BBBABDAADBBBGGGFGGGGGGGHHHGGGHHGHHEFGFE2E0EEFGG1?1EGH3GEBDHHGHHHHFHGBFGFGGHFGDGGGAGHGHHHHGGHFGBHHHFHFH1FH1GDHHGHHFDDGGGHHHHHBHGHHGHHHGDF?@GGFFHGGGGFG9
@M02034:409:000000000-BFKT7:1:2107:17712:5559 1:N:0:35
AAAGTCGAGGTGCCTAAAGTGGCAACCCAGACTGTGACTTCTGTTGGTGGTGTAGAGCTTCCTGTAGCCGCATGGCGTTCGTACTTAAATATGGAACTAACCATTCCAATTTTCTCTGTCTCTTATACACATCTCCG
+
AABA>DAADDBAGGGFGFFFBGGHHG4EECGGF33BFHGHHGH5GHGEFGEEFEEFFFFGFGHEBFGDDEE0?E1EE1>FGGEHHHGHH4G44GDFFHBBF13BFF4FFHFFG44B4F44GBFBDB??D33CBF33?
@M02034:409:000000000-BFKT7:1:2107:20436:5560 1:N:0:35
AAAGTCGAGTGCCTAAAGTGGCAACCCAGACTAATGAGCATGTTGGTGGTGTAGAGCTTCCTGTAGCCGCATGGCGTTCGTACTTAAATATGGAACTAACCATTCCAATTTTCGCTGTCTCTTATACACATCTCCGAGCCCACGAGACAG
+
ABBBAFBCCFAFGGGGGGGGGGHFGFGGHHGHHHHHHHHHHHHHHHEFGEGHHHGGHHHHHHHHHHHEGGGGGHHCEFGGFGHHHHHGHGFGHFHHGFHHHGHHHHFHHHHHHGGGGEGHHHHHHHHHHGGHHGHGCGGGGHGGGGGGHG
@M02034:409:000000000-BFKT7:1:2107:23009:5560 1:N:0:35
AAAGTCGAGGTGCCTAAAGTGGCAACCCAGACTGGTGCGGGGGTTGGTGGTGTAGAGCTTCCTGTAGCCGCATGGCGTTCGTACTTAAATATGGAACTAACCATTCCAATTTTCGCTGTCTCTTATACACATCTCCGAGCCCACGAGACA
+
BBBBBFBADDAAGGGGGDGGGGGHFGGGGHHGHB2BFGEGGGGFGEGEFGEFGHHFFHHFFBGHGGFEFEGGGEGH/ECFDGHHHHHGBFGFHHD2FHFBFADFH?DGHGHGHHDGGGG1GBGG>FHHGHBGCF0DD?DCGGHE??:.;:
@M02034:409:000000000-BFKT7:1:2107:21772:5563 1:N:0:35
AAAGTCGAGGTGCCTAAAGTGGCAACCCAGACTAAGAATGCGGTTGGTGGTGTAGAGCTTCCTGTAGCCGCATGGCGTTCGTACTTAAATATGGAACTAACCATTCCAATTTTCGCTGTCTCTTATACACATCTCCGAGCCCACGAGACA
+
BBBBBFBBBBBBGGGGGGGGGGGHHHHGGHHGHHHH3FDGGGGFGEGEFGEFGGHHHHHHHHHHGHGHHGGGGGGHGGGGGGHHHHHHHHFHHHHFFHGGHHBGHGHHHHHHHHGGGGGHHHHHHHGHGHEHGHGHGGGGGGHGGGGGG<
@M02034:409:000000000-BFKT7:1:2107:9594:5564 1:N:0:35
AAAGTCGAGGTGCCTAAAGTGGCAACCCAGACTAATACTCAGGTTGGTGGTGTAGAGCTTCCTGTAGCCGCATGGCGTTCGTACTTAAATATGGAACTAACCATTCCAATTTTCGCTGTCTCTTATACACATCTCCGAGCCCACGAGACA
+
>33A>DAABDBBGFGGGGBGGFFHHHHGGFHDHHFGHFHHFGHD3FEEFF111BGHHFBG5FHG5BFFFEEEEFHHG1EFGGHHHFHF@BGHHGFGGGDBBCBGGHFFHEHHFHGGGGGGHEGGFF4FBB?C2FBBA/DGCAEFGFGGFF
@M02034:409:000000000-BFKT7:1:2107:7768:5578 1:N:0:35
AAAGTCGAGGTGCCTAAAGTGGCAACCCAGACTAATACTCGTGTTGGTGGTGTAGAGCTTCCTGTAGCCGCATGGCGTTCGTACTTAAATATGGAACTAACCATTCCAATTTTCGCTGTCTCTTATACACATCTCCGA
+
AAAB>BAAD2>AFFGEBGGGAFFHHFHFGHGFHEGFG5DABBGGFHHEFEEFGGHHGGHHHHHHHGFFGEFEEE1B>EEFEGHCBGGHHFHHHGFFHHEGGGFBG?FGHHHHHHGGG?EGHGHHFGGHHHGFGHGH/<
@M02034:409:000000000-BFKT7:1:2107:7787:5578 1:N:0:35
AAAGTCGAGGTGCCTAAAGTGGCAACCCAGACTAATACTTGTGTTGGTGGTGTAGAGCTTCCTGTAGCCGCATGGCGTTCGTACTTAAATATGGAACTAACCATTCCAATTTTCGCTGTCTCTTATACACATCTCCGAGCCCACGAGACA
+
AABCBFABBCCCGGGGGGGGGGGHHHHGGHHGHFGHGB5GHHHHHGEAFFGFFGHFGHHHDGHGGHHGHGGGGGH1E?EFGGHHHHHHFHFHHGBFFHHHFGFGHHHG4FGHHHEGGAFHHHHHGHHHHHHEHHFHDB?CGGFEGFDDG?
@M02034:409:000000000-BFKT7:1:2107:15624:5581 1:N:0:35
AAAGTCGAGGTGCCTAAAGTGGCAACCCAGACTCAGCAGCCTGTTGGTGGTGTAGAGCTTCCTGTAGCCGCATGGCGTTCGTACTTAAATATGGAACTAACCATTCCAATTTTCGCTGTCTCTTATACACATCTCCGAGCCCACGAGAC
+
CCCCBFBBCBAAGGGGGFGGGFGFHHHGGHHGHH3GHHH22BGGHHHEFEBFFHHHHHHHHHHHGHHHHGGGGGHHGEGGGGHHHHHGHHHHHHHHHHGHHHFHGHHHHHGFHGEGGGFGHGHHFHHHHHBHHGHGG@C@CEHGGCDGD
@M02034:409:000000000-BFKT7:1:2107:13159:5584 1:N:0:35
AAAGTCGAGGTGCCTAAAGTGGCAACCCAGACTTCGTATACTGTTGGTGGTGTAGAGCTTCCTGTAGCCGCATGGCGTTCGTACTTAAATATGGAACTAACCATTCCAATTTTCGCTGTCTCTTATACACATCTCCGAGCCCACGAGACA
+
ABCCADAABCCCGGGGGGGGFGGHHHHGGHHGHHHGGGHHHHHHHHHFFGFGGHHHHHHHHHHGFGHHHGGGGGHGGFGGGGHHHHHHHHHHHHFFHHHHHHFHHHHHHHHHHEFFGFFHHGHHHHGHFHBHHHFHDBCDGGHGGGC?D=
@M02034:409:000000000-BFKT7:1:2107:20862:5588 1:N:0:35
AAAGTCGAGGTGCCTAAAGTGGCAACCCAGACTCAGACTGATGTTGGTGGTGTAGAGCTTCCTGTAGCCGCATGGCGTTCGT
+
BBBBBF@ABBB@GGGGGGGGGGGHHHHGEHHAGH3GFGHG3DEGEGG2FDEC1AD5AABGGHHG5A55AEE0EDG1E?E11>
@M02034:409:000000000-BFKT7:1:2107:21514:5606 1:N:0:35
AAAGTCGAGGTGCCTAAAGTGGCAACCCAGACTTGTAAGGAGGTTGGTGGTGTAGAGCTTCCTGTAGCCGCATGGCGTTCGTACTTAAATATGGAACTAACCATTCCAATTTTCGCTGTCTCTTATACACATCTCCGAGCCCACGAGACA
+
A?ABAFBBCCCCGGGFGGGGGGGHHHHGGHHGHHFHHFGFBGGFHHGGAEEFGFHHHHHHHHGGBGGGGEGGGGHHGGGGGGHHHHHGHHGHHHFFFHGFGHBGHHHHHHHHHHGGGGGHHHHHHHFHFGEHGHHFD/BCGEEGCDCDD<
@M02034:409:000000000-BFKT7:1:2107:24425:5606 1:N:0:35
AAAGTCGAGGTGCCTAAAGTGGCAACCCAGACTGGGACGCAGGTTGGTGGTGTAGAGGTTCCTGTAG
+
BBBBBFBBBBBBGGGGGGGGGGGHFFGGGHHGHHGGF2E222AG3GGAAAE11AD552A23B@BB55
@M02034:409:000000000-BFKT7:1:2107:10604:5614 1:N:0:35
AAAGTCGAGGTGCCTAAAGTGGCAACCCAGACTCAGCCTCCTGTTGGTGGTGTAGAGCTTCCTGTAGCCGCATGGCGTTCGTACTTAAATATGGAACTAACCATTCCAATTTTCGCTGTCTCTTATACACATCTCCGAGCCCACGAGAC
+
AAABBFBBBBABGGGGGGGGGGGHHHHGGHHGHFHHHGFHHHFHFFEFGGAFAEGGHHHHGHHHGEFDHGGGGGHHGGGGGGHHHHHGHHHFFG3@EGFGHHGHHHHHGHHHHHEGGFEFFHHGGHHFHHEHHHHGG@DGGGAFGGGGG
@M02034:409:000000000-BFKT7:1:2107:8319:5615 1:N:0:35
AAAGTCGAGGTGCCTAAAGTGGCAACCCAGACTCCGACTCCTGTTGGTGGTGTAGAGCTTCCTGTAGCCGCATGGCGTTCGTACTTAAATATGGAACTCACCATTCCAATTTTCGCTGTCTCTTATACACATCTCCGAGCCCACGAGAC
+
?AAAA5AAD>2>4CGGGFGGGCCFHHH2FCGFGHHG22EFGG3GFF2ACAABFGHE5GHHHFGFGHHGHGCEFEFCE1E1??BF1F4B3G4GFD@3BB33BBFEGG4G4BGFFBCEGA<3??2FGH2??G?BCGFH//CC?/ACDC<DD
@M02034:409:000000000-BFKT7:1:2107:8793:5621 1:N:0:35
AAAGTCGAGGTGCCTAAAGTGGCAACCCAGACTCAGCCTCCGGTTGGTGGTGTAGAGCTTCCTGTAGCCGCATGGCGTTCGTACTTAAATATGGAACTAACCATTCCAATTTTCGCTGTCTCTTATACACATCTCCGAGCCCACGAGACA
+
ABBBAFBBDDABGGGGGGGGGGGGGHHGGHHGHHHHHHHHHGGEFGGGFGEFFFHHHHHGHGHFBFHHHEGGFGHHEEGGGGHHHHHHHHHHHHGHHHGFHHEHHHHHHHHHHHGGGGGGHHGHHHGHFGFHFGFGDB@CGGHGGFCFGC
@M02034:409:000000000-BFKT7:1:2107:21897:5628 1:N:0:35
AAAGTCGAGGTGCCTAAAGTGGCAACCCAGACTACTCGTTCTGTTGGTGGTGTAGAGCTTCCTGTAGCCGCATGGCGTTCGTACTTAAATATGGAACTAACCATTCCAATTTTCGCTGTCTCTTATACACATCTCCGAGCCCACGAGAC
+
ABBBAFCCCBBCGGGGGGGGGGGFHHHGGHHGHHBGBEH2GFHHHHHEFGEFHHHHHHHHHHHHHHHHHGGGGGHHGGGGGGHHHHHGHHHHHHHGHHGHHHFHHHHHHHHHHHGEGGGGHHHHHHGHFHGHHHGGF/@BFFHGGGGGG
@M02034:409:000000000-BFKT7:1:2107:22632:5629 1:N:0:35
AAAGTCGAGGTGCCTAAAGTGGCAACCCAGACTCCTAAGAATGTTGGTGGTGTAGAGCTTCCTGTAGCCGCATGGCGTTCGTACTTAAATATGGAACTAACCATTCCAATTTTCGCTGTCTCTTATACACATCTCCGAGCCCACGAGAC
+
AABAADBBB2ABGGGGGGGGEGGHHHHGGHHGHHHHHFGG5BFDDGHECGEFGFHHFGHGGHHGAFFFFFGGGGGHEGGGGGHHHHHHFHHHHHFBBGFFFGBFHFFHHHHHHHGGFGGHHHHHFHBHFFFFFHDGE/<BCGHGGGGFD
@M02034:409:000000000-BFKT7:1:2107:18003:5636 1:N:0:35
AAAGTCGAGGTGCCTAAAGTGGCAACCCAGACTGCGGGTGGGGTTGATG
+
BBBBBFBBDDABGGGGGGGGGGGHHGHGFHGGH3GG22A0E?FGAE355
@M02034:409:000000000-BFKT7:1:2107:5680:5637 1:N:0:35
AAAGTCGAGGTGCCTAAAGTGGCAACCCAGACTC
+
AABBBDB>DDBBGGGGBDFFGGGHHHGGEFGGHA
@M02034:409:000000000-BFKT7:1:2107:9963:5639 1:N:0:35
AAAGTCGAGGTGCCTAAAGTGGCAACCCAGACTTCTACTGCTGTTGGTGGTGTAGAGCTTCCTGTAGCCGCATGGCGTTCGTACTTAAATATGGAACTAACCATTCCAATTTTCGCTGTCTCTTATACACATCTCCGAGCCCACGAGAC
+
1AAAA3AAAD>AFGGGGGGGGFG0FHH?0ECFHHHHHHGHFHFGHFHGGG/FGFHFHHHHHFHFGFFGHFCEGGHHGEGGGGEHFGGGFHHHH1DGGHEFHHHEHHHHGGHHHHGGGGGEGFHHHHFFHFBHHFGFCBGCCGHGGCCAC
@M02034:409:000000000-BFKT7:1:2107:17172:5640 1:N:0:35
AAAGTCGAGGTGCCTAAAGTGGCAACCCAGACTCCGCATCAGGTTGGTGGTGTAGAGCTTCCTGTAGCCGCATGGCGTTCGTACTTAAATATGGAACTAACCATTCCAATTTTCGCTGTCTCTTATACACATCTCCGAGCCCACGAGAC
+
AAABAFBAD@24BGFFFGGFBBFHHHFGGHHGFCFEGGGGBBG53BEA1EEF1BFD55BF5BBFA5D5B>E0E?1CEEEF1EFHHDGHFGHGHHB3FHBB30FFHBDG4FGEHGCED??23FGGBDFHFFF2FGGGD/BBFFHGG//<A
@M02034:409:000000000-BFKT7:1:2107:20629:5641 1:N:0:35
AAAGTCGAGGTGCCTAAAGTGGCAACCCAGACTTTTCGTACTGTTGGTGGTGTAGAGCTTCCTGTAGCCGCATGGCGTTCGTACTTAAATATGGAACTAACCATTCCAATTTTCGCTGTCTCTTATACACATCTCCGAGCCCACGAGAC
+
AAABABAAB2ABFGGEGGDGEBFHFGGGGGHGHBGHFFHHFFGGG3GEAEEAA3GBDDF3BA5BAAD5BEE@E>11>>E?1?2FGGHH@GFGFG33BGFFE03BG4F?FGBGFDEFGGGEF4GFFGFDD?FBGFF2E//CGFHEGGGGG
@M02034:409:000000000-BFKT7:1:2107:17981:5645 1:N:0:35
AAAGTCGAGGTGCCTAAAGTGGCAACCCAGACTGCGGGTGGGGTTGGTGGTGTAGAGCTTCCTGTAGCCGCATGGCGTTCGTACTTAAATATGGAACTAACCATTCCAATTTTCGCTGTCTCTTATACACATCTCCGAGCCCACGAGACA
+
A?AC>DAABDBCGGGGGFGGGGGHHHHGGHHGHHHGGGEEGGGEFFGEFGEGGGGGHHHHHHHHEGGGFGGGGGHHGGGGGGFFHHHHHHHHFHFDGHFGCGBGHHHHHHHHHHGGGGGHHFHHHHGHGFFHHGGGFFGFCGHGGFFGGG
@M02034:409:000000000-BFKT7:1:2107:22634:5646 1:N:0:35
AAAGTCGAGGTGCCTAAAGTGGCAACCCAGACTCCTAAGAATGTTGGTGGTGTAGAGCTTCCTGTAGCCGCATGGCGTTCGTACTTAAATATGGAACTAACCATTCCAATTTTCGCTGTCTCTTATACACATCTCCGAGCCCACGAGACA
+
A?ABADA>ADAAGGGGAAFFGGFHHHHGGHHGHGHHHHHG5BGBFFG2A2EAAFGFF5FH5FDGF5GFFEFEEB11>>EFEEHHEGEGFGHHG@D33B3B@E3FG?FGGFHHHFFGGGGHGFHGGHEBFF2G2FG2/<<CGA?C/ADDG?
@M02034:409:000000000-BFKT7:1:2107:17189:5647 1:N:0:35
AAAGTCGAGGTGCCTAAAGTGGCAACCCAGACTCCGCATCAGGTTGGTGGTGTAGAGCTTCCTGTAGCCGCATGGCGTTCGTACTTAAATATGGAACTAACCATTCCAATTTTCGCTGTCTCTTATACACATCTCCGAGCCCACGAGACA
+
ABAAAFBCCC?AGGGGGGGGGGGHGHHGGHHGHHHGGGGGHGHFHHGFFGAFGHHHHHHHHHHFFFHHHGGGGGGHGEGGGGHHHHHHHGHHHHHHHHGGHHGHHHHHHHHGHHGGGGGFHFHHHGGHFGFHHHHHGBDCCGHGGGGGGF
@M02034:409:000000000-BFKT7:1:2107:10381:5649 1:N:0:35
AAAGTCGAGGTGCCTAAAGTGGCAACCCAGACTCAGAAGACTGTTGGTGGTGTAGAGCTTCCTGTAGCCGCATGGCGTTCGTACTTAAATATGGAACTAACCATTCCAATTTTCGCTGTCTCTTATACACATCTCCGAGCCCACGAGACA
+
CCCCCFCBBCAAGGGGGGGGGGGHHHHGGHHGHHHHHHHHHHHHHHHGGGEFGHHHHHHHHHHHHHHHHGGGGGHHGGGGGGHHHHHGGHHHHFHHGHGHHHGHHHHHGGHHHHGGGGGHHHHHHHHHGHFHGHHHFCGFGGHGGGGGGF
@M02034:409:000000000-BFKT7:1:2107:9706:5650 1:N:0:35
AAAGTCGAGGTGCCTAAAGTGGCAACCCAGACTGTGGATAAGGTTGGTGGTGTAGAGCTTCCTGTAGCCGCATGGCGTTCGTACTTAAATATGGAACTAACCATTCCAATTTTCGCTGTCTCTTATACACATCTCCGAGCCCACGAGAC
+
BBBBBD?ADDABGGGGGGGGFGGHHHHGCECFGG3FGBGF3BF5BEEEE2E11BFEFFGH5FFGADADFECEEAFF>E>EFFH1B4G3BB4DEFF3FGHEFF3FGEHF4BFGHGGGGGGBGFGFBGGDGFFGFHHEFBCDGGHGCGCDE
@M02034:409:000000000-BFKT7:1:2107:17835:5651 1:N:0:35
AAAGTCGAGGTGCCTAAAGTGGCAACCCAGACTCCTCCTCATGTTGGTGGTGTAGAGCTTCCTGTAGCCGCATGGCGTTCGTACTTAAATATGGAACTAACCATTCCAATTTTCGCTGTCTCTTATACACATCTCCGAGCCCACGAGAC
+
ABCCCFBABBAAGGGGGGGGGGGFHHHGGHHGHCGF2B2AF5FGGHHFFGGGGHHHHHHHHHHGGHHHHGGGGGHHGGGGGGHHHHHHHHHHHHHHHHHHHHGHHHGHHHHHHHGGGGGHHHHHHHHHGHHHHHHHGGGGGGHGGGGGG
@M02034:409:000000000-BFKT7:1:2107:14746:5654 1:N:0:35
AAAGTCGAGGTGCCTAAAGTGGCAACCCAGACTCAGACGCAGGTTGGTGGTGTAGAGCTTCCTGTAGCCGCATGGCGTTCGTACTTAAATATGGAACTAACCATTCCAATTTTCGCTGTCTCTTATACACATCTCCGAGCCCACGAGACA
+
BBCCBFBBBBAAGGGGGGGGGGGHHHHGGHHGHHHHHHGGGGGGHHGEFGBFGHHFGHHHHHHHFFHGHEGGGGGHFEFGGGHHGHHHHHHHHHFFHHHGHFFHHHHFHHHHHDEGGGFHFFHHHHHHGHFHHGHGGCGGGGHGGGGGGC
@M02034:409:000000000-BFKT7:1:2107:9723:5664 1:N:0:35
AAAGTCGAGGTGCCTAAAGTGGCAACCCAGACTGGGGATAAGGTTGGTGGTGTAGAGCTTCCTGTAGCCGCATGGCGTTCGTACTTAAATATGGAACTAACCATTCCACTTTTCGCTGTCTCTTATACACATCTCCGAGCCCACGAGAC
+
BBB@AFAADD>AGGGGGGGGGGFFGHHGEHHGHHHGGGGHHH3BFF?EFFAFGHHHEHHHHFGFADFFHGGGGGHHGGGGGGHHHHGGHHGGHFEHHFFFHFFFHHGH3BGHHHGFG?GFFHFFHFGFGH2GCGFEFGGFG/GGCGGCE
@M02034:409:000000000-BFKT7:1:2107:13951:5666 1:N:0:35
AAAGTCGAGGTGCCTAAAGTGGCAACCCAGACTAGTAGGAATGTTGGTGGTGTAGAGCTTCCTGTAGCCGCATGGCGTTCGTACTTAAATATGGAACTAACCATTCCAATTTTCGCTGTCTCTTATACACATCTCCGAGCCCACGAGACA
+
BBBABFBBBBAAGGGGGGGGGGGHHHHGGHHGHHHHHHHGHHHHHHHEFFAEGFHFFHFHHHHHBGEFGEGGGGHGGEGGGGFHGHHHHHHHHHDFHHHHHHFHFHFFFHFFGGFGGGEFFFHFFGFGFFHHHHHHE?CCGGCFDGGFG?
@M02034:409:000000000-BFKT7:1:2107:8201:5681 1:N:0:35
AAAGTCGAGGTGCCTAAAGTGGCAACCCAGACTCCTTCTTATGTTGGTGGTGTAGAGCTTCCTGTAGCCGCATGGCGTTCGTACTTAAATATGGAACTAACCATTCCAATTTTCGCTGTCTCTTATACACATCTCCGAGCCCACGAGACA
+
BCCCAFBCCCBBGGGGGGGGGGGHHHHGGHGGHHHHHHHHGGHHHHHGGGFGGFHHHHHHFHHHHHHEFFGGGGFEGGGGFGHHHHHHHHHHHHEEFHGHFHBGHFGFFGHHHFGGGGGFBGHHHHHHGGHFHGHHGCFFGGHGGGGGGF
@M02034:409:000000000-BFKT7:1:2107:13073:5694 1:N:0:35
AAAGTCGAGGTGCCTAAAGTGGCAACCCAGACTGATGGTAGGGTTGGTGGTGTAGAGCTTCCTGTAGCCGCATGGCGTTCGTACTTAAATATGGAACTAACCATTCCAATTTTCGCTGTCTCTTATACACATCTCCGAGCCCACGAGAC
+
BBBBAFBBDBABGGGGGGGGGGGHHHHGGHHGHHHHHHFGHGGHHGGFFGEFHHHHHHHHHHHHHHHHHGGGGGHHGGGGGGHHHHHHHHHHHHGHHHHHHHGHHHHHHHHHHHGGGGGHHHHHHHGHGHFHHHHHGGGGGGHGGGGFD
@M02034:409:000000000-BFKT7:1:2107:7750:5730 1:N:0:35
AAAGTCGAGGTGCCTAAAGTGGCAACCCAGACTTCTCCGGAGGTTGGTGGTGTAGAGCTTCCTGTAGCCGCATGGCGTTCGTACTTAAATATGGAACTAACCATTCCAATTTTCGCTGTCTCTTATACACATCTCCGAGCCCACGAGAC
+
CCCCCFCCBBAAGGGGGGGGGGGHHHHGGHHGHHFH3FE2AEEGHHGGGGEFHGHHHHHHHHHHHHHHHGGGGGHHGGGGGGHHHHHGFHHHHHBHHHHGHHGHHHHHHHHHHHGGG?GHHHHHGHHHHGHHHHHGGFGGGGGGC/AEG
@M02034:409:000000000-BFKT7:1:2107:17508:5732 1:N:0:35
AAAGTCGAGGTGCCTAAAGTGGCAACCCAGACTGCGGGGGGGGTTGGTGGTGTAGAGCTTCCTGTAGCCGCATGGCGTTCGTACTTAAATATGGAACTAACCATTCCAATTTTCGCTGTCTCTTATACACATCTCCGAGCCCACGAGACA
+
3>AABFBADD>ABFGGGGGGGFGHFFGEFHHGGGHGGGGGGGF=DFFAFF;;;/BFF/BFFBF/;BFFFFBAFFFFA9BED.BFFFFBFFFBFFFBFFFFBFFFFFFBFFFFFFFFFF;BFFFFBBFBFFFFFFFFA@=FFFFECCFFFF
@M02034:409:000000000-BFKT7:1:2107:11462:5732 1:N:0:35
AAAGTCGAGGTGCCTAAAGTGGCAACCCAGACTCATCAGGCTGATGGTG
+
BCBBBFCCCBBCGGGGGGGGGGGHHHHGGHHGHF3FA5B33B22BG335
@M02034:409:000000000-BFKT7:1:2107:19986:5736 1:N:0:35
AAAGTCGAGGTGCCTAAAGTGGCAACCCAGACTAATAAGAAGGTTGGTGGTGTAGAGCTTCCTGTAGCCGCATGGCGTTCGTACTTAAATATGGAACTAACCATTCCAATTTTCGCTGTCTCTTATACACATCTCCG
+
33AB3BA3>>A>BFGFGBFGBGEGGEGGEHHAFHFHHHHHBFFB3BA2BEA1AB5D55BG5GGF5DDABEE@E?B10E/?E12?FGFH34BB@3FB@33B3B3BE4B4DGHHF?@E/<?FFGGHFHBBGG1F?F?BC
@M02034:409:000000000-BFKT7:1:2107:20699:5740 1:N:0:35
AAAGTCGAGGTGCCTAAAGTGGCAACCCAGACTCAGCCGCATGTTGGTGGTGTAGAGCTTCCTGTAGCCGCATGGCGTTCGTACTTAAATATGGAACTAACCATTCCAATTTTCGCTGTCTCTTATACACATCTCCGAGCCCACGAG
+
BBBBBFBBBDAAFGGGGGGGGFGCEGHEGEHFCGHFGFEE2BEAD5FEFCEFEGHEGFFF5FGHH5A5FEGEGDGFEA@F1EF1FFG3B4@BB333BFFHBF3FGFGH4FFHHH@EF?EFFHGFGFHFBGFHFFFHA//>BFHG//C
@M02034:409:000000000-BFKT7:1:2107:11474:5748 1:N:0:35
AAAGTCGAGGTGCCTAAAGTGGCAACCCAGACTCATCAGGATGTTGGTGGTGTAGAGCTTCCTGTAGCCGCATGGCGTTCGTACTTAAATATGGAACTAACCATTCCAATTTTCGCTGTCTCTTATACACATCTCCGAGCCCACGAGACA
+
AAA3A5AADDAAGGGGGGGGFFAFFFHFCGHDHHHHGHFHHHHHHEGGGGEBGHHHHHHHHGHHGGHHHGGGGGHHGGGGGGHHHHFDGHHHHHHGHHBGHHGFGHGHBGHHHHGFGFGGHGHHHHHHHHBFHHHHGGGGGGHGGGFDG<
@M02034:409:000000000-BFKT7:1:2107:23272:5751 1:N:0:35
AAAGTCGAGGTGCCTAAAGTGGCAACCCAGACTGAGCATCATGTTGGTGGTGTAGAGCTTCCTGTAGCCGCATGGCGTTCGTACTTAAATATGGAACTAACCATTCCAATTTTCGCTGTCTCTTATACACATCTCCGAGCCCACGAGAC
+
BBBBBFABBBBBGGGGGGGGGGGFHHHGGHHGHA33G3DBBDFGHHH2FFEGHEFFHEHHHFHHDBFDGFF?EGHHGGGEEGFGHHHGFGHHHGEBFHHHFFFFGHGBGGHHHFEEFEEGHHHHFHFFFFHFHHGED/DGGGGEFGGGG
@M02034:409:000000000-BFKT7:1:2107:10492:5754 1:N:0:35
AAAGTCGAGGTGCCTAAAGTGGCAACCCAGACTAATACGCATGTTGGTGGTGTAGAGCTTCCTGTAGCCGCATGGCGTTCGTACTTAAATATGGAACTAACCATTCCAATTTTCGCTGTCTCTATACACATCTCCGAGCCCACGAGACAG
+
BCCCBFCBCCBCGGGGGGGGGGGHHHHGGHGGHHHHHHHGGGGHGHHGEGEFGHHHGHHHGHGHBDHHGGGGGGFAEFGGGGHHHHHHEHHHHFGHHHFFFGBHHFHFHHHHHHGGGGEGHGGGHHFHGFHHHHHGGGGGEEFGGGGGHH
@M02034:409:000000000-BFKT7:1:2107:15472:5754 1:N:0:35
AAAGTCGAGGTGCCTAAAGTGGCAACCCAGACTAAGGCGGCGGTTGGTGGTGTAGAGCTTCCTGTAGCCGCATGGCGTTCGTACTTAAATATGGAACTAACCATTCCAATTTTCGCTGTCTCTTATACACATCTCCGAGCCCACGAGACA
+
AABBBFBBDBAAGGGGGGGGGGGHHHHGGHHGHGHHGHGGGGGGGGGAFEEFGHHHHHHHHGHHHHHHHGGGGGHGGEGGGFHHFHHGHHHHHHEGHHHHHGHHHGHFHGHHHHGGGFDGHHHHGHHHHGHHHHHHEA@DCEHFGGGGGC
@M02034:409:000000000-BFKT7:1:2107:13083:5760 1:N:0:35
AAAGTCGAGGTGCCTAAAGTGGCAACCCAGACTCAGAATAAGGTTGGTGGTGTAGAGCTTCCTGTAGCCGCATGGCGTTCGTACTTAAATATGGAACTAACCATTCCAATTTTCGCTGTCTCTTATACACATCTCCGAGCCCACGAGACA
+
BB@AAFBB?D>AGFGFGGGGGGGHHHHGCECFHHHHBFGH5FEFEB?EGGEGFGHDHHHHEGHH55F5FEGGGGHGGEEGEGHHGGHDFFFFFFB3FHGHHHBGHHHHGFHHHHGGGGGHGGHHGHHFGHBGCGFHG/DCCEHEFC@CF?
@M02034:409:000000000-BFKT7:1:2107:7795:5764 1:N:0:35
AAAGTCGAGGTGCCTAAAGTGGCAACCCAGACTGGGGGTGGTGTTGGTGGTGTAGAGCTTCCTGTAGCCGCATGGCGTTCGTACTTAAATATGGAACTAACCATTCCAATTTTCGCTGTCTCTTATACACATCTCCGAGCCCACGAGACA
+
ABCCBFBCCBCCGGGGGGGGGGEHHHHGGHHGHG2FCGAEFEFHEHFEEDGGEEGFDFHHFGFHD@BDGEE>EEAG/EEGGFHHGFHHBFHFFG3?FFBF?FFFGFFDFGHHF3>BE??@GHFHDFHEHFHEHFHED/@DGF.FCCGGG<
@M02034:409:000000000-BFKT7:1:2107:17661:5768 1:N:0:35
AAAGTCGAGGTGCCTAAAGTGGCAACCCAGACTCAGACTTCTGTTGGTGGTGTAGAGCTTCCTGTAGCCGCATGGCGTTCGTACTTAAATATGGAACTAACCATTCCAATTTTCGCTGTCTCTTATACACATCTCCGAGCCCACGAGACA
+
AABB?DABBBBBGFGGGFGFEGFHHHHGGHHGHHHHHHHGHGHFGGHEEEEEFFFFHFHHHHGHBGGHGGGEFGHHGEGFGGHHHHHHHHGHHHGGFHEFCFFGHHFFFHHHHFGCFGGHHHHHHHFHHFHHHHHFG<BDGGHGGGGGDG
@M02034:409:000000000-BFKT7:1:2107:15891:5774 1:N:0:35
AAAGTCGAGGTGCCTAAAGTGGCAACCCAGACTAATAATCAGGTTGGTGGTGTAGAGCTTCCTGTAGCCGCATGGCGTTCGTACTTAAATATGGAACTAACCATTCCAATTTTCGCTGTCTCTTATACACATCTCCGAGCCCACGAGACA
+
ABCBBFCADDAAGGGGGGGGGGGHHHHGGHHGHHHHHHHHHHHHHHGGGGEFGHHHHHHHHHHGFGGGHEFGGGHHGEGGGFHHHHHHHHHHHHHHHGHHHHFHFHHHHHHHHHGGGGGHHGHHHHGHGHFFHHHHG@GGGGGGGFGGGE
@M02034:409:000000000-BFKT7:1:2107:23121:5774 1:N:0:35
AAAGTCGAGGTGCCTAAAGTGGCAACCCAGACTAGTGCGGCGGATGGGGGGGT
+
BBBBBFABBBBBGGGGGGGGGGGHHHHGGHHGHHBGHHEGGGG0>>F1?F/:9
@M02034:409:000000000-BFKT7:1:2107:6962:5775 1:N:0:35
AAAGTCGAGGTGCCTAAAGTGGCAACCCAGACTACTCATCAGGTTGGTGGTGTAGAGCTTCCTGTAGCCGCATGGCGTTCGTACTTAAATATGGAACTAACCATTCCAATTTTCGCTGTCTCTTATACACATCTCCGAGCCCACGAGAC
+
AABCAFBBBDAAFGGGGFGGEFFHHGGGGHHGHHHHHHHHFGHDGGGEFGEGHFGHHGHHHHHHGGFFFBEEEGHGGGGGDEHEGHHHFGDFGHEFFHFGGGBFDFHGFGHFHGGGGGGFHFHHGHFFGFHGGHB?A<B@DFFGCCGGG
@M02034:409:000000000-BFKT7:1:2107:15871:5776 1:N:0:35
AAAGTCGAGGTGCCTAAATTGGCAACCCAGACTAATAATCAGGTTGGTGGTGTAGAGCTTCCTGTAGCCGCATGGCGTTCGTACTTAAATATGGAACTAACCATTCCAATTTTCGCTGTCTCTTATACACATCTCCGAGCCCACGAGAC
+
A?AA1BA1>1>1BFGAB13BACFFGHGFGHHGHHHHHHHHABEA1BE/AEA/BABEBAFEFFFGGEFAFEGEEBB0EE?FE>FFHGHHHHGFFF1DBFBB1B1BB2BGGFGFHG@E???BE2FGBFFGFBFHHHG1?<@@CCHGCCCCG
@M02034:409:000000000-BFKT7:1:2107:18822:5778 1:N:0:35
AAAGTCGAGGTGCCTAAAGTGGCAACCCAGACTACGAAGAGTGTTGGTGGTGTAGAGCTTCCTGTAGCCGCATGGCGTTCGTACTTAAATATGGAACTAACCATTCCAATTTTCGCTGTCTCTTATACACATCTCCGAGCCCACGAGACA
+
BBBBBFBBBBBBGGGGGGGGGGGGHHHGGHHGHHHGEGEGHHHHFGFEFGGGHGHHHHHHGGHHGHHFHEGGGGHFGGGGGFHHHHHDGHHHHFFHHHHHGHHHHHHGHHHHHGFGGGFHHHHHEHHGHHHHFHHGD/BDGFCGFGGDDF
@M02034:409:000000000-BFKT7:1:2107:12684:5779 1:N:0:35
AAAGTCGAGGTGCCTAAAGTGGCAACCCAGACTAGTTCTCGTGTTGGTGGTGTAGAGCTTCCTGTAGCCGCATGGCGTTCGTACTTAAATATGGAACTAACCATTCCAATTTTCGCTGTCTCTTATACACATCTCCGAGCCCACGAGACA
+
AABBAFABBA>AFGGGGGGGGGGCGHHEGHHGHHHHHHHHGFFGHHHEFFEFHFHGHFHHHBHHGFHHHGCFGGHHGGGGGGBGHHHEBGFGHHHHGHHFGHFHGHHHHHHHHGGGGGGHHHHHHHFHHGEFGHHHGB@CGGHGGFFDG<
@M02034:409:000000000-BFKT7:1:2107:14745:5793 1:N:0:35
AAAGTCGAGGTGCCTAAAGTGGCAACCCAGACTGGGGGTGCTGTTGGTGGTGTAGAGCTTCCTGTAGCCGCATGGCGTTCGTACTTAAATATGGAACTAACCATTCCAATTTTCGCTGTCTCTTATACACATCTCCGAGCCCACGAGACA
+
AAA?AF1AD?>AF1GGGGG3F1FFH0FACCGGFHHCEC/EEHFGGGH/BE/BFDADEGDFH1F1FDDE@E/EEFF0>?E/EEFHEHHGHHHGHGEFHGHFCAG1GFFHHHHGHBBCFC<FGFGFFHH>DFFCFFHGE@GCGGHGCGGGGC
@M02034:409:000000000-BFKT7:1:2107:10347:5793 1:N:0:35
AAAGTCGAGGTGCCTAAAGTGGCAACCCAGACTAAGAATAAGGTTGGTGGTGTAGAGCTTCCTGTAGCCGCATGGCGTTCGTACTTAAATATGGAACTAACCATTCCAATTTTCGCTGTCTCTTATACACATCTCCGAGCCCACGAGACA
+
AABBAFAADDAAFGGGFGGGGFGHHHHGGGHGHHGGHFHHBFHHHHGEFEEGGFHFHHHHHGGGBGGFGEEEFEACEGGFGGHHGFHFGHHHHFFEFHFGGH3BGFDGHGGFH4EFGGE3GHHHGHEHEGHHHHFFG?BDFFEA/C/AA?
@M02034:409:000000000-BFKT7:1:2107:17306:5806 1:N:0:35
AAAGTCGAGGTGCCTAAAGTGGCAACCCAGGCTCATAGTTCGGTTGGTGGTGTAGAGGTTCCTGGAGCCGCATGGCGTTCGTACTTAAATATGGAACTAACCATTCCAATTT
+
ABABBFBAAD2AFGGGGGGGGGGHHHHEGH22F23F5FD5B2E2AE0AA1AAB3D552AB3BBB32A2?0E0BEF1E1>FEE211BG3B@F4?333B?GH303F34B44B3B
@M02034:409:000000000-BFKT7:1:2107:17286:5806 1:N:0:35
AAAGTCGAGGTGCCTAAAGTGGCAACCCAGACTCATAGTGCGGTTGG
+
AAAB3BAAA>AAGGGGGGGGEGGFHGGGGHGGHGGG5GG55AE2AAA
@M02034:409:000000000-BFKT7:1:2107:7257:5811 1:N:0:35
AAAGTCGAGGTGCCTAAAGTGGCAACCCAGACTAAGGAGAAGGTAGGTGGTGTAGAGCTTCCTGTAGCCGCATGGCGTTCGTACTTAAATATGGAACTAACCATTCCAATTTTCGCTGTCTCTTATACACATCTC
+
AAAA>DAAB@AAGGGGGFFAFGGHHHHGGHHGHGGHB3FB23FB5BFGHA1AAFFDDF3BBBFF5555BAE>EEA1>>>?A>CFGHG3B4BBBD33F33C313B3?FB?BEEBDE?EC?GH4FFB4??DFFHGF?
@M02034:409:000000000-BFKT7:1:2107:21812:5819 1:N:0:35
AAAGTCGAGGTGCCTAAAGTGGCAACCCAGACTGCG
+
1A1>A3>>@D1>EGGGGGGFFAFB1GGA0FEFG10A
@M02034:409:000000000-BFKT7:1:2107:9811:5822 1:N:0:35
AAAGTCGAGGTGCCTAAAGTGGCAACCCAGACTCCTACGACTGTTGGTGGTGTAGAGCTTCCTGTAGCCGCATGGCGTTCGTACTTAAATATGGAACTAACCATTCCAATTTTCGCTGTCTCTTATCACATCTCCGAGCCCACGAGACAG
+
BCCCBFBCCCCCGGGGGGGGGGGHHHHGGHHGHHHHHHGGGGGHHHHGGGGGHHHHHHHHHHHHGGHHHGGGGGHHGGGGGGHHHHHHFHHHHFHHHHFFHHHHHHHHGHHHHHGGGGGHHGHHHHHHGFHHHFGG?DGGGHGGGCGGHH
@M02034:409:000000000-BFKT7:1:2107:23260:5824 1:N:0:35
AAAGTCGAGGTGCCTAAAGTGGCAACCCAGACTGAGAAGCCTGTTGGTGGTGTAGAGCTTCCTGTAGCCGCATGGCGTTCGTACTTAAATATGGAACTAACCATTCCAATTTTCGCTGTCTCTTATACACATCTCCGAGCCCACGAGAC
+
AAABBFAABBAAGGGGGCGGGGGHGHHGGHFFHHHHHHGHHHHHHHHEFGBFGHHGGHHHHGHHGGHGHEAEGGHHGGGGFGFHHHHFFGBGHHHHGHHHHHHHFHFHHHHHHFGGGGGFHHHHGHFHFFFHGHBGC/>></FEGGCGG
@M02034:409:000000000-BFKT7:1:2107:23242:5826 1:N:0:35
AAAGTCGAGGTGCCTAAAGTGGCAACCCAGACTGAGAAGCCTGTTGGTGGTGTAGAGCTTCCTGTAGCCGCATGGCGTTCGTACTTAAATATGGAACTAACCATTCCAATTTTCGCTGTCTCTTATACACATCTCCGAGCCCACGAGAC
+
A?AA>DA>@2A>BGGGCG4BAFAFGFHFGDCGGBFGGHHHGHHBFDGECFEFFDGEEGGFAGFGGFFFDEEEG1?1>EEF?EFHHHFGHHHBHH333BFBGHFFFB?GHHHFBFEGCFGGG?FGGB4FDF?GCHFB/<C/@EGE//@ED
@M02034:409:000000000-BFKT7:1:2107:21948:5843 1:N:0:35
AAAGTCGAGGTGCCTAAAGTGGCAACCCAGACTGAGGAGAGGGTTGGTGGTGTAGAGCTTCCTGTAGCCGCATGGCGTTCGTACTTAAATATGGAACTAACCATTCCAATTTTCGCTGTCTCTTATACACATCTCCGAGCCCACGAGAC
+
AAA@AFAADD>AAEG1EEGGGGCFHFGGGHHGHHGHGFAFE?EEGEGEGF/BFFHGGHHHHGFFFGHHHG/EEEGHGEGAEEEHHGGD1FFHHHFFFHHBHHHHHH2G2FHHHHEFGGGFFFHHHHGHGCDFBHGGCCCCCF/FCCCFA
@M02034:409:000000000-BFKT7:1:2107:16194:5845 1:N:0:35
AAAGTCGAGGTGCCTAAAGTGGCAACCCAGACTAATAAGCATGTTGGTGGTGTAGAGCTTCCTGTAGCCGCATGGCGTTCGTACTTAAATATGGAACTAACCATTCCAATTTTCGCTGTCTCTTATACACATCTCCGAGCCCACGAGACA
+
ABBAAFAABBBBGGGFGGGGGGFHHHHGGHHGHHGHHHHGHHHHHHHDFGEFFGHHGFHHHHHHFFGFHF?AEGGFGEGGGGGHHHHGHGHHHHFHGFGHHHHHHGHHHHFFHHGGGGEDH4GHGGHGFFHGHHHFBBCCGGGGGGGFGH
@M02034:409:000000000-BFKT7:1:2107:5908:5845 1:N:0:35
AACTTCTCTTTTCCTCCCTTTTCCCCCCCTCCTCTTCCTCCTTTTTTTCTTTTATATCTTCCTTTATCCTCATTTC
+
>>>>>BBB5BBFBGGFFGGGGDDFGHGGEAEEHC5FHHHEGHHGFB0A3FF5ABDB5DDA5G@FHD55BFBFG555
@M02034:409:000000000-BFKT7:1:2107:21930:5854 1:N:0:35
AAAGTCGAGGTGCCTAAAGTGGCAACCCAGACTGAGGAGAGGGTTGGTGGTGTAGAGCTTCCTGTAGCCGCATGGCGTTCGTACTTAAATATGGAACTAACCATTCCAATTTTCGCTGTCTCTTATACACATCTCCGAGCCCACGAGACA
+
AAABAD3ADAA?BGGGGBGGGGGHFHFEGHHGH333F3A2AEEEFGGEFGEFGHHFHHHHHCGGBEGHHGGGGGHAFGGGGGBHHGHFHHHGHHFFHHHFHFHG3GFHGHHHHHGGGGGHHGHHGHFHGHFHHHGFD//<BFHGGCCGF>
@M02034:409:000000000-BFKT7:1:2107:6014:5864 1:N:0:35
CCCTTCGAGGTGCCTAAAGTGGCAACCCAGACTCAGACGCGTGTTGGTGGTGTAGAGCTTCCTGTAGCCGCATGGCGTTCGTACTTAAATATGGAACTAACCATTCCAATTTTCGCTGTCTCTTATACACATCTCCGAGCCCACGAGACA
+
>>AAACABFBAAGGGGCAGFGGGHGHHEFHEFHFH333A2AEAEGACEG?FFHFHFFHHHHFHHHFFHHGFGGGHAEEEGGGGFGFFGFGDGFHHHGH3BFFHFHHHBEGGHHHCGGAGFHFFGHFGFHGHHGGGGG/B?DGHG@CCGG<
@M02034:409:000000000-BFKT7:1:2107:11886:5870 1:N:0:35
AAAGTCGAGGTGCCTAAAGTGGCAACCCAGACTAATGCTCATGTTGGTGGTGTAGAGCTTCCTGTAGCCGCATGGCGTTCGTACTTAAATATGGAACTAACCATTCCAATTTTCGCTGTCTCTTATACACATCTCCGAGCCCACGAGAC
+
CCCCBFCCCCBCGGGGGGGGGGGHHHHGGHHGHBHH555D5DGHHHGBFGGGHHHHHHHHHHHHHHHHHGGGGGHHGGGGGGHHHHHHHHHGHHGHHHGHHHHHHHHHHGHHHHGGGGGHHHHHHHGHHHGHHHGHGGGGGGHGGCGDG
@M02034:409:000000000-BFKT7:1:2107:11285:5876 1:N:0:35
AAAGTCGAGGTGCCTAAAGTGGCAACCCAGACTACGCAGCCGGTTGGTGGTGTAGAGCTTCCTGTAGCCGCATGGCGTTCGTACTTAAATATGGAACTAACCATTCCAATTTTCGCTGTCTCTTATACACATCTCCGAGCCCACGAGACA
+
BBBBBFAADDAAGGGGGGGGGGGHHHHGGHHGHHHGGGGGHGGGGGGFGFFFGFHHHHHHHGHGFGGHHGGGGGHHGGGGGGHHHHHHHHHHHHFHHGGHHHFHHHGGHHHHHHGGGGGHHFHHFGHHHHHHGHGHGDCFGGHGFGGGGB
@M02034:409:000000000-BFKT7:1:2107:18350:5878 1:N:0:35
AAAGTCGAGGTGCCTAAAGTGGCAACCCAGACTAATGGTAAGGTTGGTGGTGTAGAGCTTCCTGTAGCCACATGGCGTTCGTACTTAAATATGGAACTAACCATTCCAATTTTCGCTGTCTCTTATACACATCTCCGAGCCCACGAGACA
+
AAAABFAADD>>BFGGGGGGGGFHHHHGFHHFFHHHHHAGHGGHGCEEFG1BFFGFG5FGHBFFFGHHHGFFHGHHCBEFE?FHHHBFGFFHHHHFHHHFHGFGFHGFHHGHGFFGGG>FHFHF4GH4GGHHHHHDCBCGGGHGGGGGGH
@M02034:409:000000000-BFKT7:1:2107:11870:5878 1:N:0:35
AAAGTCGAGGTGCCTAAAGTGGCAACCCAGACTAATGCTCATGTAGGTGGTGTAGAGCTTCCTGTAGCCGCATGCC
+
A?AA1B>>>1A>FGF1ABG3ADFGHHHGAAGGH1GFDD2G1AF22BBFDFA/ABDEFHH11FFF1DF21AAAE/1@
@M02034:409:000000000-BFKT7:1:2107:10026:5881 1:N:0:35
AAAGTCGAGGTGCCTAAAGTGGCAACCCAGACTGGGTGTGGGGTTGGTGGTGTAGAGCTTCCTGTAGCCGCATGGCGTTCGTACTTAAATATGGAACTAACCATTCCAATTTTCGCTGTCTCTTATACACATCCCGAGCCCACGAGACAG
+
CCCCCFBBCBCCGGGGGGGGGGGHHHHGGHHGHHHGHGGGDGGFEGGGFGFFHHHHHHHHHGHHGHHHHGGGGGHHGEGGGGHHHHHHGHHHHEHGGHHHHHHHHHGHHHHHHHGGGGGGHGHHHHGHHHHHHHHGFGGFGHGGCCGGHH
@M02034:409:000000000-BFKT7:1:2107:21652:5887 1:N:0:35
AAAGTCGAGGTGCCTAAAGTGGCAACCCAGACTAAGGATAATGTTGGTGGTGTAGAGCTTCCTGTAGCCGCATGGCGTTCGTACTTAAATATGGATCTAACCATTCCAATTTTTGCTGTCTCTTATACACATCTCCG
+
BBBBBFBBDBAAFGGGGGGGGGGHHHHGGGHGHHFFH3FGHHHHBG2BAEEFA3D5B5AF5FGH5555BAE0EEACE1EFED21FGHHBBFEGB33BB4@3?3FFBG44B3GD4>3B?B344BE4?FEF3B3F?G2?
@M02034:409:000000000-BFKT7:1:2107:9611:5891 1:N:0:35
AAAGTCGAGGTGCCTAAAGTGGCAACCCAGACTGGGGTTCGGGTTGGTGGTGTAGAGCTTCCTGTAGCCGCATGGCGTTCGTACTTAAATATGGAACTAACCATTCCAATTTTCGCTGTCTCTTATACACATCTCCGAGCCCACGAGACA
+
BCCCCFBCCCCCGGGGGGGGGGGHHHHGGHHGHHHHGGGHEGFGGGGGGGGGHHHHHHHHHHHHHHHHHGGGGGHHGGGGGGGHHHHHDGFHHFHHGHGHHHGHHHHHEGHHHGFGGGGGHHHHHHGHHHGHHHGFGCGGGGGGFCFDGC
@M02034:409:000000000-BFKT7:1:2107:22898:5896 1:N:0:35
AAAGTCGAGGTGCCTAAAGTGGCAACCCAGACTAAGACTGATGTTGGTGGTGTAGAGCTTCCTGTAGCCGCATGGCGTTCGTACTTAAATATGGAACTAACCATTCCAATTTTCGCTGTCTCTTATACACATCTCCGAGCCCACGAGAC
+
AB?AA@AAD>AAGGGBGGGGEFGBGHHGGHHGHHHHHHHHFFGF5FGFFGGFFGDFHGGH5BGFFFGDFEEEGGFH?>/F?EGHHHHFFGHHHGBBGHFGFGEBGGFGHHHHHEEDGGGHHBFGGHFHFHFHCGB1A@@CGGGGCC/AD
@M02034:409:000000000-BFKT7:1:2107:9594:5897 1:N:0:35
AAAGTCGAGGTGCCTAAAGTGGCAACCCAGACTGTGGGTCGGGTTGGTGGTGTAGAGCTTCCTGTAGCCGCATGGCGTTCGTACTTAAATATGGAACTAACCATTCCAATTTTCGCTGTCTCTTATACACATCTCCGAG
+
A?AA>BA>A2>4BFGBBFGGGGGHHHHEGGGFG33DE2BBEAEBFEFEEEFBABFEBFF3BBBBB@DDBEECG1B1>E/FEEFEFFGF3BGGD3F3BGFGC0DFGB?FHHHHHBEGGDCBGBFFFGFHFBDG@G2FA/A
@M02034:409:000000000-BFKT7:1:2107:22915:5900 1:N:0:35
AAAGTCGAGGTGCCTAAAGTGGCAACCCAGACTAA
+
BBCCCFCCCCCBGGGGGGGGGGGHHHHGGDHGHGH
@M02034:409:000000000-BFKT7:1:2107:9923:5903 1:N:0:35
AAAGTCGAGGTGCCTAAAGTGGCAACCCAGACTAATAAGAATGTTGGTGGTGTAGAGCTTCCTGTAGCCGCATGGCGTTCGTACTTAAATATGGAACTAACCATTCCAATTTTCGCTGTCTCTTATACACATCTCCGAGCCCACGAGAC
+
AABBBFBABB>AAFGGGGGFGGFFHHHEFGGFHHHGGHHHFHDGGFAEGGEFFHHBGHHHGHHGHGHFHGGGGGHHGGGGGGGHHHHDGHGHHFFEGGFGFHGHHHHHHHHHHHGGGAGFHHHHHHHFGHGHHHHHGBCDGGFGG?DAF
@M02034:409:000000000-BFKT7:1:2107:23846:5907 1:N:0:35
AAAGTCGAGGTGCCTAAAGTGGCAACCCAGACTACGAGGG
+
AAA1ABAA1A>AC1FFGGGAGE0AFCFA0FGFFEEA0B/A
@M02034:409:000000000-BFKT7:1:2107:11176:5911 1:N:0:35
AAAGTCGAGGTGCCTAAAGTGGCAACCCAGACTAATAAGAATGTTGGTGGTGTAGAGCTTCCTGTAGCCGCATGGCGTTCGTACTTAAATATGGAACTAACCATTCCAATTTTCGCTGTCTCTTATACACATCTCCGAGCCCACGAGAC
+
CCCCCFCCCBBAGGGGGGGGGGGHHHHGGHHGH3E5D5555BGGHHHGGGEFHHHHHHHHHHHGFGHHHGEGGEHHGGGGGGHHHHGHHHFHHHHHGFHGHHGHHHHHHHHHHFGGGGGHHHHFFHHHHHFHGHFFDCFCGGHGFDGGG
@M02034:409:000000000-BFKT7:1:2107:23862:5916 1:N:0:35
AAAGTCGAGGTGCCTAAAGTGGCAACCCAGACTACGAGGGAGGTTGGTGGTGTAGAGCTTCCTGTAGCCGCATGGCGTTCGTACTTAAATATGGAACTAACCATTCCAATTTTCGCTGTCTCTTATACACATCTCCGAGCCCACGAGAC
+
A@BBBF3A@DBBGGGFGFFFFFEFHHHGGHHGHHGEAAEFEEEEFBEEFGABFGHHHFGHGGHHFGGGFGG@EEHCE?EEEEFAGGDGHEGHGGGGFHFEGHDHHBFFHHGHHDEGD/?BBFGBFHBB@CDCFH2<C/<<AFEECD?AD
@M02034:409:000000000-BFKT7:1:2107:10647:5918 1:N:0:35
AAAGTCGAGGTGCCTAAAGTGGCACCCAGACGTCTAAGAATGTTGGTGGTGTAGATCTTCCTGTAGCCGCCTGGCGTTCGTACTTAAATATTGAACTAACCATTCCCATTTTCGCTGTCTCTTATACACATCTCCGAGCCCACTAG
+
A@BBAFB>D2AAGGGGAEGGAGABGFGG4AB2BE22DD35FGEGAE2F?BAABF5AD5DF5BBBFFDA?0>>1?F0BEF1B?EEHHHHGBBBBBD3BF3EC3BFGBB?GFFHGE??E/FFEFG4GEDGH1FFHHHF@DCCF/F00<
@M02034:409:000000000-BFKT7:1:2107:10069:5919 1:N:0:35
AAAGTCGAGGTGCCTAAAGTGGCAACCCAGACTAAGAATCAGGTTGGTGGTGTAGAGCTTCCTGTAGCCGCATGGCGTTCGTACTTAAATATGGAACTAACCATTCCAATTTTCGCTGTCTCTTATACACATCTCCGAGCCCACGAGACA
+
CCCCCFCCCCBCGGGGGGGGGGGHHHHGGHHGHHHHHHHHFHHHHHGGGGEGHHHHHHHHHHHHGHHHHGGGGGHHGGGGGGHHHHHHFHHHHHHHHHGHHHGHHHHH4DGHHHGGGGGHHHHHHHGHHHFHHHHHGCG?GGHGGGGGGB
@M02034:409:000000000-BFKT7:1:2107:15985:5928 1:N:0:35
ACAGTCGAGGTGCCTAAAGTGGCAACCCAGACTCCTCAGAATGTTGGTGGTGTAGAGCTTCCTGTAGCCGCATGGCGTTCGTACTTAAATATGGAACTAACCATTCCAATTTTCGCTGTCTCTTATACACATCTCCGAGCCCACGAGAC
+
?3?AAFAADD>>BBEFFGFBFFDFF4F2ABCF33FHGGFHHFHFGBC2AABABDF5FDDGHAGBBEGFGF0EEBFFCEEAEEGHGHFFG444FG333@3FGCBBGGGDG4FBDGEGGG?3GFFEBGHGFHE1FHHECBD?</?/<@CDF
@M02034:409:000000000-BFKT7:1:2107:12808:5945 1:N:0:35
AAAGTCGAGGTGCCTAAAGTGGCAACCCAGACTAATGAGAATGTTGGGGGTGTAGAGCTTCCTGTAGCCGCATGGCGTTCGTACTTAAATATGGAACTAACCATTCCAATTTTCGCTGTCTCTTATACACATCTCCGAGCCCACGAGACA
+
3>A?AF3ADBBBGGGFCGGGGGGGHHHGGHHGHHHHGCHDAGFHGGE2A0AAFFHHHFHHHHHHHGFHBEFEFFHHGGGGGGHHGHDFGHFHHGHBGHFGGFBFGHDDGHHHHHGGGGGHHHHHHHGHFFHHFHDFD<C/@FHGCGCFGF
@M02034:409:000000000-BFKT7:1:2107:22356:5950 1:N:0:35
AAAGTCGAGGTGCCTAAAGTGGCAACCCAGACTAAGTCGGATGTTGGTGGTGTAGAGCTTCCTGTAGCCGCATGGCGTTCGTACTTAAATATGGAACTAACCATTCCAATTTTCGCTGTCTCTTAACACATCTCCGAGCCCACGAGACAG
+
BBBBBFBADBAAFGGGGGGGGGGHHHHGGHHGHCHFGHGGGGGHHHHGGGEFGHHGGHHHHFGGFGHHHGGGGGHHGGGGGFHHHHGHHHHHHHHGGHHHHHHHHHHHHHHHHHGGGGFGHHHGHBDHGGGHHHHECFGDCGGGFGGGHF
@M02034:409:000000000-BFKT7:1:2107:12746:5950 1:N:0:35
AAAGTCGAGGTGCCTAAAGTGGCAACCCAGACTCATTATTCTGTTGGTGGTGTAGAGCTTCCTGTAGCCGCATGGCGTTCGTACTTAAATATGGAACTAACCATTCCAATTTTCGCTGTCTCTTATACACATCTCCGAGCCCACGAGAC
+
AABCADAABAAAGGG5EGGGBGGHHHHGGGHGHHHHFCDDGGHGHHHACEEFHHHHGHHHGHHHGFHGFEGGGFHFEEGGGGHHHHHFFGHHGFHBGHFGGHEGHHFHHHHHHHGGGGGFHEGHFFFHFGFHBGGEGCCCGGEGGGGGE
@M02034:409:000000000-BFKT7:1:2107:11284:5953 1:N:0:35
AAAGTCGAGGTGCCTAAAGTGGCAACCCAGACTTCGACTTCGGTTGGTGGTGTAGAGCTTCCTGTAGCCGCATGGCGTTCGTACTTAAATATGGAACTAACCATTCCAATTTTCGCTGTCTCTTATACACATCTCCGAGCCCACGAGAC
+
AAAABFBADB>ABGGGGGGGFFFCHHHGGFGGFGHGHGEEHFGFEFGEFD1BBGHFHHHHHBGGGHHHHGGGGGHHGGGFEGGFFHFFGFFHHHFGFHBFHHHHEHEHHHHFHHGGGGAGHHHHHGGGBG2CGGHHE/CCCAEGGGCDE
@M02034:409:000000000-BFKT7:1:2107:11220:5963 1:N:0:35
AAAGTCGAGGTGCCTAAAGTGGCAACCCAGACTCCGAATCCGGTTGGTGGTGTAGAGCTTCCTGTAGCCGCATGGCGTTCGT
+
?1AAAFAAD1>AGCFFF1A3GBAFF0AE0G0A1B1B0BAEBE//BEEAEF/FFFG2FGHH1BEF@@F2EE//BE0AEE?C/E
@M02034:409:000000000-BFKT7:1:2107:16854:5964 1:N:0:35
AAAGTCGAGGTGCCTAAAGTGGCAACCCAGACTTCTCCGCAGGTTGGTGGTGTAGAGCTTCCTGTAGCCGCATGGCGTTCGTACTTAAATATGGAACTAACCATTCCAATTTTCGCTGTCTCTTATACACATCTCCGAGCCCACGAGACA
+
?AAAAFAABB>AGGGGGGGGGGGGFHHEGHHGHFFHHHEGGGCFHHGBFEAFADGFHGHHHEHFAFGAFE?>EEHHEBFEEE?FEGHHHFFGHHFFHHHHGFFFHFHEFHFHHFFGGFEDG3BGFHHFHGGHHEHFD@@@DGHGGGGGGG
@M02034:409:000000000-BFKT7:1:2107:8303:5969 1:N:0:35
AAAGTCGAGGTGCCTAAAGTGGCAACCCAGACTCAGAAGAATGTTGGTGGTGTAGAGCTTCCTGTAGCCGCATGGCGTTCGTACTTAAATATGGAACTAACCATTCCAATTTTCGCTGTCTCTTATACACATCTCCGAGCCCACGAGACA
+
BCBBBFBBCCBCGGGGGGGGGGGHHHHGGHHGHHHHHHHHHHHHHHHGGGEFGHHHHHHHHHHHHHHHHGGGGGHHGGGGGGHHHHHHHHHHHGHHHHFGGHFHHHHHHHHHHHGGGGGFHHHHHHHHHGHHHHHHGFGGGFHGGGGGGF
@M02034:409:000000000-BFKT7:1:2107:13551:5971 1:N:0:35
AAAGTCGAGGTGCCTAAAGTGGCAACCCAGACTAGTAATCATGTTGGTGGTGTAGAGCTTCCTGTAGCCGCATGGCGTTCGTACTTAAATATGGAACTAACCATTCCAATTTTCGCTGTCTCTTATACACATCTCCGAGCCCACGAGACA
+
AAA1AD1ADDAAEGGGGGGGGGGFFFGEGH0FEGHGHHGGHHFHH2FBA/AAG1FFGGHHHGHHD2FGHGCAEEHHGAEEGFFGHHHGHHGGHHGHHFFHHHFHHHHGHHHHHHGGGC<BBGGGFFHHGFFGHHHGGC@CCEHGGGGGFB
@M02034:409:000000000-BFKT7:1:2107:25841:5975 1:N:0:35
AAAGTCGAGGTGCCTAAAGTGGCAACCCAGACTAAGGGTGGGGTTGGTGGTGTAGAGCTTCCTGTAGCCGCATGGCGTTCGTACTTAAATATGGAACTAACCATTCCAATTTTCGCTGTCTCTTATACACATCTCCGAGCCCACGAGACA
+
CCCBBFCCCCBAGGGGGGGGGGGHHHHGGHHGGHHHHHBFEGGFGGGEFGGEFFHEDFGHGHHHGFGGGEGFGEHEEEFFEFGGHGHGHFHFGHFFFHGFEFFHHFHFHHHHHHGEFGDFHFHGHFHHFHHHGHG2?<C/C?FFGGCGGC
@M02034:409:000000000-BFKT7:1:2107:17410:5977 1:N:0:35
AAAGTCGAGGTGCCTAAAGTGGCAACCCAGACTACGAATCATGTTGGTGGTGTAGAGCTTCCTGTAGCCGCATGGCGTTCGTACTTAAATATGGAACTAACCATTCCAATTTTCGCTGTCTCTTATACACATCTCCGAGCCCACGAGACA
+
ABBB3FBABBAAGGGGGGGGGGGFHHHGGHHGHHHGG2FEHHHHHHHEFFBBAFHGHGGGHHHFBFGFHEEEGEHHGEFGGGHHHHHGHHHGHGHFHGHHFHHFGHHHHHHHHEFDFFEFFHHHHHGFFGFHHFHFFCGGGGGGGGGGFC
@M02034:409:000000000-BFKT7:1:2107:11231:5978 1:N:0:35
AAAGTCGAGGTGCCTAAAGTGGCAACCCAGACTCCGAATCAGGTTGGTGGTGTAGAGCTTCCTGTAGCCGCATGGCGTTCGTACTTAAATATGGAACTAACCATTCCAATTTTCCTGTCTCTTATACACATCTCCGAGCCCACGAGACAG
+
CCCCCFCBBCAAGGGGGGGGGGGHHHHGGHHGHHHGGGGGHHHHHHGGGGEFGHHHHHHHHHHFGHHHHGGGGGHHGGGGGGHHHHHHHHHHHHHGHHHFHHHFHHGHHHHHHFHHHHGHHHHHHHHHHGHHHHHGCGGCGHGGGGGGHH
@M02034:409:000000000-BFKT7:1:2107:24693:5982 1:N:0:35
AAAGTCGAGGTGCCTAAAGTGGCAACCCAGACTGCGAATAAGGTTGGTGGTGTAGAGCTTCCTGTAGCCGCATGGCGTTCGTACTTAAATATGGAACTAACCATTCCAATTTTCGCTGTCTCTTATACACATCTCCGAGCCCACGAGACA
+
ABBBADAADDBBGGGGGGGGGGGHHHHGGHDCFCCE?EGA5BG5FGGGGGGFF3G55FGFBGHHBDBDEEE0EEBG>EGGDEFEGHHF3EH4ED3?GFEG3F3BE4GBFGFHH4<?FDEF3DFDB?FFFC2?FGF2A>/</FGFFC/ED>
@M02034:409:000000000-BFKT7:1:2107:23503:5986 1:N:0:35
AAAGTCGAGGTGCCTAAAGTGGCAACCCAGACTGGGAAGGAGGTTGGTGGTGTAGAGCTTCCTGTAGCCGCATGGCGTTCGTACTTAAATATGGAACTAACCATTCCAATTTTCGCTGTCTCTTATACACATCTCCGAGCCCACGAGACA
+
AABAAFBBBDAAGGGGGGGGFGGHHHHGGHGGHHAFFGEG2GGEGHGGGGGGHHHHHHHHHHHHGGGHHEFGGGHHGGGGGGHGHHHGHHHHHHFFHHHGHHFHHFHFEGHHHHGGGGGGFHHHHHFHGFDHHHHHGBG/CGHGGCCFD>
@M02034:409:000000000-BFKT7:1:2107:24391:5998 1:N:0:35
```
