## Supplementary material for "Engineering a virus-like particle to display peptide insertions using an apparent fitness landscape": Sequencing text files, python code, and primer descriptions: eHTS076S35_s1_pe (part 44 of 51)

```
AAAGTCGAGGTGCCTAAAGTGGCAACCCAGACTCCGGCGCCTGTTGGTGGTGTAGAGCTTCCTGTAGC
+
ABAABFBB?2>?BGGGGGGGGFGGHGHFGFCFGGFE?2AE?EHHEHAAA1EFG3A5DBE35BFF5555
@M02034:409:000000000-BFKT7:1:2107:20849:6004 1:N:0:35
AAAGTCGAGGTGCCTAAAGTGGCAACCCAGACTCAGAATCCGGTTGGTGGTGTAGAGCTTCCTGTAGCCGCATGGCGTTCGTACTTAAATATGGAACTAACCATTCCAATTTTCGCTGTCTCTTATACACATCTCCGAGCCCACGAGAC
+
B?ABBFBBBBAAFGGGGGGGGGGHHHH?CGGGHHHHHHHHHGGGGGGGGFEFGHHHHGHHHGHFHHHHHEEGGGHHGGGGGGHHHGGFFHGHHHHHHHBHHHFHHHHGGHHHHHGGGGGGHFFHHHHFGHFHHHFHEC@CFGHGGGGGG
@M02034:409:000000000-BFKT7:1:2107:20487:6016 1:N:0:35
AAAGTCGAGGTGCCTAAAGTGGCAACCCAGACTGGGAGTACTGTTGGTGGTGTAGAGCTTCCTGTAGCCGCATGGCGTTCGTACTTAAATATGGAACTAACCATTCCAATTTTCGCTGTCTCTTATACACATCTCCGAGCCCACGAGAC
+
CCCCCFCCCCCBGGGGGGGGGGGHHHHGGHHGHGDHHEEFFHHHHHHGGGEFGHHHHHHHHHHHHHHHHGGGGGHHGGGGGGHHHHFGBGGHHHHGHGHGFHFHHHGGHHHHHHGGGGGHHHHHGHGHGHHHHHHHGDCDGGHGGGGGG
@M02034:409:000000000-BFKT7:1:2107:16366:6019 1:N:0:35
AAAGTCGAGGTGCCTAAAGTGGCAACCCAGACTAAGACTAATGTTGGTGGTGTAGAGCTTCCTGTAGCCGCATGGCGTTCGTACTTAAATATGGAACTAACCATTCCAATTTTCGCTGTCTCTTATACACATCTCCGAGCCCACGAGACA
+
AABAAFCBCB>AGGGGGGGGGGGHHHHGGHHGHGGHHHHHGFHGHHHEFGABBFHFGHHHHHHHFDGHHEECEGGGGEGGEEHHHHHHHHGHHHHGCFGFFGFFGHHFHHGHHEGGGGFGFHHHHHHHF2GFHHHFBBCBDGGFGGGGGH
@M02034:409:000000000-BFKT7:1:2107:15889:6021 1:N:0:35
AAAGTCGAGGTGCCTAAAGTGGCAACCCAGACTAATAATAAGGTTGGTGGTGTAGAGCTTCCTGTAGCCGCATGGCGTTCGTACTTAAATATGGAACTAACCATTCCAATTTTCGCTGTCTCTTATACACATCTCCGAGCCCACGAGACA
+
AACBBFBBCDBCGGGGGFGGGGGHHHHGGHHGHHHHHHHHHHHGHHGFFGEFGHHHHHHHHHHGGHGGGGGGGGHHGGGGGGHHHGHGHGHHHHGGHHGGGHGHHHGHHHHHHHGGGGFFHHGHHHFHGHFHHHHGCCDCCGFFGGGGGG
@M02034:409:000000000-BFKT7:1:2107:10596:6021 1:N:0:35
AAAGTCGGTGCCTAAAGTGGCAACCCAGACTGTTGGTTCTGTTGGTGGTGTAGAGCTTCCTGTAGCCGCATGGCGTTCGTACTTAAATATGGAACTAACCATTCCAATTTTCGCTGTCTCTTATACACATCTCCGAGCCCACGAGACAGG
+
CCCCCFCBDADFGGFGGFGFGGFFFEFHHGHHFGHHGHHHGGGHGFGGGGHFHGHHHHHFGGGFHHHGGGEFH1FB>FEFHHHHHBBFGHHHDECGGFHHHHHFHHHHHHHHGGGGGHHHGHHHHFBGGHHHH?DCDDCGHGGGGGGGHF
@M02034:409:000000000-BFKT7:1:2107:10823:6023 1:N:0:35
AAAGTCGAGGTGCCTAAAGTGGCAACCCAGACTACGCCGGTGGTTGGTGGTGTAGAGCTTCCTGTAGCCGCATGGCGTTCGTACTTAAATATGGAACTAACCATTCCAATTTTCGCTGTCTCTTATACACATCTCCGAGCCCACGAGACA
+
?A?ABFAADB>ACGGGGGGGGGGCFFGGGHHGGHHGGGGGEEGGFGGFFDAFGHHHHHHHHCHHGHHHFFFGGGHGFEGGEFGEHHHFGHHGHHFHFHHGHHHHFHHHHHHHHHGGGGGGFHHHHHGHHHFHHHHFE@DCGGHGGGCFGF
@M02034:409:000000000-BFKT7:1:2107:14141:6023 1:N:0:35
AAAGTCGAGGTGCCTAAAAGTGGCAACCCAGACTGGGAGGGAGGTTGGTGGTGTAGAGCTTCCTGTAGCCGCATGGCGTTCGTACTTAAATATGGAACTAACCATTCCAATTTTCGCTGTCTCTTATACACATCTCCGAGCCCACGAGAC
+
AAAAAFABBDAAGGGGGGBF4FBFFHHGGGHAFHHHGHGGGEEGGHHGEEDEFCADFHHHHHHGHGEFFGGGFEFGC@FGCFEFHHFGHHFHEFGHHGHHHHHGGDHHHHHHGF?E?BD?B3DFGFBHHHHHBCGHHDGGGGGHGGGGGA
@M02034:409:000000000-BFKT7:1:2107:13807:6024 1:N:0:35
AAAGTCGAGGTGCCTAAAGTGGCAACCCAGACTAATAAGAATGTTGGTGGTGTAGAGCTTGCTGTAGCCGCATGGCGTTCGTACTTAAATATGGAACTAACCATTCCAATTTTCGCTGTCTCTTATACACATCTCCGAGCCCACGAGACA
+
AAAAADAADD>AF1BGGGGDFBFFFFFEFHCFHBGGBGHDFFHHFFH/AAEFAEF21AFE0AFE1BA21BA/EEE0>?>/E>GGEFFEFBD2BG11FGGG101BDGDBGBGFHGC?/E/FFGEG1F>>2FHCF11B?@/</<FC<CGG?F
@M02034:409:000000000-BFKT7:1:2107:23732:6025 1:N:0:35
AAAGTCGAGGTGCCTAAAGTGGCAACCCAGACTCGTGATAAGGTTGGTGGTGTAGAGCTTCCTGTAGCCGCATGGCGTTCGTACTTAAATATGGAACTAACCATTCCAATTTTCGCTGTCTCTTATACACATCTCCGAGCCCACGAGACA
+
ABBBABA>A>AAGGGG4GGGEGGHHHGGGHGGGBAHH3FGABGDGGEEAEEFGFHGFFGGGHHHAGGHHGEEEEGHFGGF?EGHGGF3GGHHHGGEHHHFFHBBGGGFFGHHHFGGGFGHHHHHGHFB3FFHHHHHGC/CFGHGCGCGG<
@M02034:409:000000000-BFKT7:1:2107:19518:6028 1:N:0:35
AAAGTCGAGGTGCCTAAAGTGGCAACCCAGACTCCGACTACTGTTGGTGGTGTAGAGCTTCCTGTAGCCGCATGGCGTTCGTACTTAAATATGGAACTAACCATTCCAATTTTCGCTGTCTCTTATACACATCTCCGAGCCCACGAGACA
+
BBBBBFBBBB>AGGGGGGGGGGGGHHHGGEHGHHHGGGCEHHHHHHEEGGFFGHGFHHHHHEHGBEGHHF?EGFHFGEGEEEHHGHHHFHHGFHFHHHHHHHGHHHHHHHHHHDFGGGGGGHGHHGHHFGFHHHFFEBCCCGFFGGDA?>
@M02034:409:000000000-BFKT7:1:2107:12896:6042 1:N:0:35
AAAGTCGAGGTGCCTAAAGTGGCAACCCAGACTAATAAGAAGGTTGGTGGTGTAGAGCTTCCTGTAGCCGCATGGCGTTCGTACTTAAATATGGAACTAACCATTCCAATTTTCGCTGTCTCTTATACACATCTCCGAGCCCACGAGAC
+
BCCCCFCCCCBBGGGGGGGGGGGHHHHGGHHGHHHHGBG5FFHHGHGGGGGFGFHGHHHHHHHHGFHGHGGGGGHHGGGGGGHHHHHHHHHHGGFFHHHHHHFHHHHGHHHHHHGGGGFHHHHHHHHHHHFHHGHGFCCFGAGGCCCGG
@M02034:409:000000000-BFKT7:1:2107:20755:6048 1:N:0:35
AAAGTCGAGGTGCCTAAAGTGGCAACCCAGACTAATAATAAGGTTGGTGGTGTAGAGCTTCCTGTAGCCGCATGGCGTTCGTACTTAAATATGGAACTAACCATTCCAATTTTCGCTGTCTCTTATACACATCTCCG
+
AAABAFBB@DABGGGGC4EGEGGGHHHGCGGGHHCGGBHHFGHGGFEEFGEFHHHHHHHHHHHHHHGHGGG@EGHHGGGGGGHHHHHHGHHHHHGFHHGHHHHHHHHHHHHHHHGGGGGHHGHHHGGHFF?FGHGGD
@M02034:409:000000000-BFKT7:1:2107:14162:6049 1:N:0:35
AAAGTCGAGGTGCCTAAAGTGGCAACCCAGACTAAGAATACGGTTGGTGGTGTAGAGCTTCCTGTAGCCGCATGGCGTTCGTACTTAAATATGGAACTAACCATTCCAATTTTCGCTGTCTCTTATACACATCTCCGAGCCCACGAGACA
+
BBBBAFB3DBAAGGGFGGGGFFFHHHHGGHHGHHHHHHHHHGGFFGGEFGEFGFHHHEHHHHHFBFGFHEEGGGHGGGGGGEHHHHHHFHHHHHBFFFGCGHFHHHGHHGHHHFFGGGEFFHHHFHHFFHHHHHGECBDB@FGFCGCDGC
@M02034:409:000000000-BFKT7:1:2107:16756:6054 1:N:0:35
AAAGTCGAGGTGCCTAAAGTGGCAACCCAGACTAATAAGCATGTTGGTGGTGTAGAGCTTCCTGTAGCCGCATGGCGTTCGTACTTAAATATGGAACTAACCATTCCAATTTTCGCTGTCTCTTATACACATCTCCGAGCCCACGAGACA
+
>AAABFBBB@>AGFFGGGGDGFFHGHH2FHHFHHHGHGHHHHHHHFHEFGBBFBFFHFFGHCGFGGGHHGEGGEFHF?EEEBGHGGHFHFHHHFFGHHHGFFFGFHHFHHHHHFGGGGFFFGHFFHHHHGHGHBGGB>@DGAFFBDGGGB
@M02034:409:000000000-BFKT7:1:2107:20774:6061 1:N:0:35
AAAGTCGAGGTGCCTAAAGTGGCAACCCAGACTAATAATAAGGTTGGTGGTGTAGAGCTTCCTGTAGCCGCATGGCGTTCGTACTTAAATATGGAACTAACCATTCCAATTTTCGCTGTCTCTTATACACATCTCCG
+
BCCCCFCCCCAAFGGGGGGGGGGGFFFEGHHGHFHHGHHFFHHHG2AFG?EFGFHDDFGG5BFGGFFBGFGCGEF1E>@FFEGHHFHHGGHHG3@3FGFGFE3GHBFFHFHHHHGDGGFFH4FHFHGGHFGGBB32?
@M02034:409:000000000-BFKT7:1:2107:21871:6064 1:N:0:35
AAAGTCGAGGTGCCTAAAGTGGCAACCCAGACTGGTCCTAAGGTTGGTGGTGTAGAGCTTCCTGTAGCCGCATGGCGTTCGTACTTAAATATGGAACTAACCATTCCAATTTTCGCTGTCTCTTATACACATCTCCGAGCCCACGAGACA
+
BBBBBFBBBBAAGGGGGGGGGGGGHHHDGHHGHHGHHGHHHHHGGHGGFGEFGHHHHHHHHHHHGHHHHGGGGGHHGGGGEGHHHHGGFGGGHHHHHHHHHHGHHHGHHHHHHHGGGGGGHHHHGHHHFHEHHHFHFDGCGFHGGGGGGF
@M02034:409:000000000-BFKT7:1:2107:13108:6068 1:N:0:35
AAAGTCGAGGTGCCTAAAGTGGCAACCCAGACTGGGTCGGGGGTTGGTGGTGTAGAGCTTCCTGTAGCCGCATGGCGTTCGTACTTAAATATGGAACTAACCATTCCAATTTTCGCTGTCTCTTATACACATCTCCGAGCCCACGAGACA
+
AABBBFCBBCBBGGGGGGGFGGFHHHHFGHHGHHHHHHGGGGCFE@EEADEFGFHHHHHHHGHFFFGHHGECFGHHGGGGGGHHHHHGHHFHHHHHHHHFHHHHHHGHHHHHHFGGGGDHHGHHHHBGHHHHGGHHGCGGGGHGGGGGDC
@M02034:409:000000000-BFKT7:1:2107:7276:6069 1:N:0:35
AAAGTCGAGGTGCCTAAAGTGGCAACCCAGACTAG
+
AA?AAB>3A>AAGGCGCGF6FGGFFHHGAGFFG3C
@M02034:409:000000000-BFKT7:1:2107:7255:6072 1:N:0:35
AAAGTCGAGGTGCCTAAAGTGGCAACCCAGACTAGGGAGGATGTTGGTGGTGTAGAGCTTCCTGTAGCCGCATGGCGTTCGTACTTAAATATGGAACTAACCATTCCAATTTTCGCTGTCTCTTATACACATCTCCGAGCCCACGAGACA
+
>1>>ADAADD>A1FGGGGGGGGFF1GHGAAFFH1GBE0AE/ACGHHEAFEEGHF12FDEGH1GD1ABDBE>>?EH0E/ECFE0FF@F@GFGHHF1@FG1GHF1BFGG22B>FE2EEEE?FEDGBBFDFHFDCGHHBC>@CCEGF@CGAC<
@M02034:409:000000000-BFKT7:1:2107:10925:6074 1:N:0:35
AAAGTCGAGGTGCCTAAAGTGGCAACCCAGACTGGGCAGGTGGTTGGTGGTGTAGAGCTTCCTGTAGCCGCATGGCGTTCGTACTTAAATATGGAACTAACCATTCCAATTTTCGCTGTCTCTTATACACATCTCCGAGCCCACGAGACA
+
BAB@BFBBBBBAGGGGGGGGGGGHHHHGGGHGHHHHGHGGAGGEFGGGGGEFGFHHHHHHHFGFBGGGFFEGGGGHGGGFEGBGHHGFFHGHHHGFFGGHHGHHHHHHHHHHFHGGGGGGHHHHHHF3FGFGHHGFEBD@DGHGGGG?DC
@M02034:409:000000000-BFKT7:1:2107:14296:6076 1:N:0:35
AAAGTCGAGGTGCCTAAAGTGGCAACCCAGACTGGGCGTGAGGTTGGTGGTGTAGAGCTTCCTGTAGCCGCATGGCGTTCGTACTTAAATATGGAACTAACCATTCCAATTTTCGCTGTCTCTTATACACATCTCCGAGCCCACGAGAC
+
AAAAA5AADD>>BFEGGGGGGGGFHGFDFHHGHHDHFFAEEGH3GGGEFG1BAFGFGHFHFFGDBGGHHEEEGEFFEBFFE?FG1GDBGHHHHHGGEHFGHHBBGHHHHHHHGFEGGGBBDGGFHGHBFHFHHHHF?@CCDEGF@ACDD
@M02034:409:000000000-BFKT7:1:2107:13107:6085 1:N:0:35
AAAGTCGAGGTGCCTAAAGTGGCAACCCAGACTGGGTCGGGGGTTGGTGGTGTAGAGCTTCCTGTAGCCGCATGGCGTTCGTACTTAAATATGGAACTAACCATTCCAATTTTCGCTGTCTCTTATACACATCTCCGAGCCCACGAGACA
+
ABBBBFBBBDBBGGGGAGGGGGGHHHHGAHHGGFHHFGGGGGGEEGGEFGEFBFGGHHHHHHHHHHHHHGG/EGHHGGGGGGGHHHFF2GGFHFEGHHHBGHHHHGGFFGGHHHGGGGGHGHHHGGGHGC1GHHHFGACGGCHGGDGGD;
@M02034:409:000000000-BFKT7:1:2107:16520:6088 1:N:0:35
AAAGTCGAGGTGCCTAAAGTGGCAACCCAGACTCATAATAAGGTTGGTGGTGTAGAGCTTCCTGTAGCCGCATGGCGTTCGTACTTAAATATGGAACTAACCATTCCAATTTTCGCTGTCTCTTATACACATCTCCGAGCCCACGAGACA
+
AAABADA>ADAABFG54FGFGDFGHDFEFHHGGH3DFF5A5B35BFCAFEAFFDEFH5F3GCHG5DBFFEE>FEFGEEEFFBBGGBGFHHHHHGEHHHGFGG?BBFG4BFDGFEECGD?BDDGGDGG4FFH1GHHHC/<<CFHFGGC/A<
@M02034:409:000000000-BFKT7:1:2107:8139:6089 1:N:0:35
AAAGTCGAGGTGCCTAAAGTGGCAACCCAGACTAAGACTCAGGTTGGTGGTGTAGAGCTTCCTGTAGCCGCATGGCGTTCGTACTTAAATATGGAACTAACCATTCCAATTTTCGCTGTCTCTTATACACATCTCCGAGCCCACGAGACA
+
CCCCCFCCCCCCGGGGGFGGGGGHHHHGGHGGHHGHGHHHHHHHHHGGGGGGHHHFHHHHHHHHHHHHHGGCGGHHGGGGGGHHHHGHEGGHHHFHHHHHFHHHHHHHGGHHHHGGGGGHHHHHGHHHHHHHHHHHGCGCCGEGGCGCG<
@M02034:409:000000000-BFKT7:1:2107:18673:6101 1:N:0:35
AAAGTCGAGGTGCCTAAAGTGGCAACCCAGACTATTCCTCCGGTTGGTGGTGTAGAGCTTCCTGTAGCCGCATGGCGTTCGTACTTAAATATGGAACTAACCATTCCAATTTTCGCTGTCTCTTATACACATCTCCGAGCCCACGAGAC
+
AABCCFCBCCCBGGGGGGGGGGGHHHHGGHHGH3GHHHHHHGGGGFGGFGGFGGH5GHHHHHHHHFHGHGGFGFHHGGGGGGHHHHH@@GDHHHB?FFGGHGHHHHHHDFGHHGGGGGGHHHFHGHGHHFBGFHGHD?FGGGGFG@CDG
@M02034:409:000000000-BFKT7:1:2107:18655:6109 1:N:0:35
AAAGTCGAGGTGCCTAAAGTGGCAACCCAGACTATTCCTCCGGTTGGTGGTGTAGAGCTTCCTGTAGCCGCATGGCGTTCGTACTTAAATATGGAACTAACCATTCCAATTTTCGCTGTCTCTTATACACATCTCCGAGCCCACGAGACA
+
AAAB>DA>ADBBGGGFG4GGGGFFHGHFFCGGHFHHGHHHFGGEEGE1BEEGHFHHHHHHHGHEFGGFGEE@EFFHCGGG?EFHHHHF3FGHHGFHFHG3GFBBEGFGGFHHH4EFGGGHHFGHBGGHFFGFHHFHD/BDDEEAD//AC<
@M02034:409:000000000-BFKT7:1:2107:21445:6113 1:N:0:35
AAAGTCGAGGTGCCTAAAGTGGCAACCCAGACTAATAATAATGTTGGTGGTGTAGAGCTTCCTGTAGCCGCATGGCGTTCGTACTTAAATATGGAACTAACCATTCCAATTTTCGCTGTCTCTTATACACATCTCCGAGCCCACGAGACA
+
ABCCBFBBBCCCGGGGGGGGGGGHHHHGGEHGHGCGG5G5FGGHHHGFGGGFGHHHHHHHHFHHGHHHHGGFGGHHGGGGGGHHHHF3FGGHHGFFHHHGHHHHHHGFFGHHHHGGGGGHHHHHFHGHFHHHHHHHG/<@CFEFGCGFG?
@M02034:409:000000000-BFKT7:1:2107:8083:6114 1:N:0:35
AAAGTCGAGGTGCCTAAAGTGGCAACCCAGACTACGAAGGCGGTTGGTGGTGTAGAGCTTCCTGTAGCCGCATG
+
BBBBBFBBBDBBGGGGG4BGGGGHHHHGFHHGH3FEFBEFDCGGEG?EE?EAABF55DF@5FG5B5D53BE/B?
@M02034:409:000000000-BFKT7:1:2107:8006:6115 1:N:0:35
AAAGTCGAGGTGCCTAAAGTGGCAACCCAGACTCGGTCGGATGTTGGTGGTGTAGAGCTTCCTGTAGCCGCATGGCGTTCGTACTTAAATATGGAACTAACCATTCCAATTTTCGCTGTCTCTTATACACATCTCCGAGCCCACGAGAC
+
ABBAADABBBBBGGGGFDFGGGGHHHHGGHHGHHFE2EECAEEGHHHDGFGGHFGFGGHFHHHFHFFFHFGEFBECEEGF?EHHGHHH3BDFGHGFHFFB?FBFHGHB4BFGHHGGGGFHHBGH?GFHHFGHHHEDB@@C/?GFGGCGC
@M02034:409:000000000-BFKT7:1:2107:11341:6124 1:N:0:35
AAAGTCGAGGTGCCTAAAGTGGCAACCCAGACTGGGGTGGGTGTTGGTGGTGTAGAGCTTCCTGTAGCCGCATGGCGTTCGTACTTAAATATGGAACTAACCATTCCAATTTTCGCTGTCTCTTATACACATCTCCGAGCCCACGAGACA
+
CCCCCFCCCCCCGGGGGGGGGGGHHHHGGHHGHGHHGEEGGGGGGHHGGGGGHHHHHHHHHHHHHHHHHGGGGGHHGGGGGGHHHHGF3FFHHGGEHGBFHHGHHHHHFGHHHHGGGGGGHGHHFHFHEGFHHHHGGDCDGFHGGGGGE<
@M02034:409:000000000-BFKT7:1:2107:13189:6127 1:N:0:35
AAAGTCGAGGTGCCTAAAGTGGCAACCCAGACTAATAATAGGGTTGGTGGTGTAGAGCTTCCTGTAGCCGCATGGCGTTCGTACTTAAATATGGAACTAACCATTCCAATTTTCGCTGTCTCTTATACACATCTCCGAGCCCACGAGAC
+
BBBBBFBABBBBGGGGGGGGGGGHGHHGCHDGHGDFF5FGHHHHHGGGGCGGHHHHFHHHHHHHHGGHHGFEGGHHGGGGGGGHHHFHFGHHHFEGHHFGHHHGHHFFBBGHHHGGGGGHHHHHDGFHGGFGHHGGF/CCGGHFGFFGG
@M02034:409:000000000-BFKT7:1:2107:13824:6136 1:N:0:35
AAAGTCGAGGTGCCTAAAGTGGCAACCCAGACTGGGTCGGGGGTTGGTGGTGTAGAGCTTCCTGTAGCCGCATGGCGTTCGTACTTAAATATGGAACTAACCATTCCAATTTTCGCTGTCTCTTATACACATCTCCGAGCCCACGAGAC
+
BBBBBF@BBBAAFGGGGGGGCGGHFGHEGFHFHHHHHHG2EEGGEE?ECEEFGHHHHHHHHHHGHHHHHGGGGGHHGEGGGGHHHHGFGGBHHEF2GFFHHGHHHHFFFHHHHGFGGDAGGHHHGHFHGGFFHHGDE?DGGGGGGCGDG
@M02034:409:000000000-BFKT7:1:2107:9769:6139 1:N:0:35
AAAGTCGAGGTGCCTAAAGTGGCAACCCAGACTAATTATAATGTTGGTGGTGTAGAGCTTCCTGTAGCCGCATGGCGTTCGTACTTAAATATGGAACTAACCATTCCAATTTTCGCTGTCTCTTATACACATCTCCGAGCCCACGAGACA
+
BCCCBFBCCCCCGGGGGGGGGGGHHHHGGHHGHFFFGDGGAFGHHHFEGGEFHHHHHHHHHHHHGHHHHGGGGGHHGGGGGGHHHHHHGGGHHHFHHHFHHHHHHHHHFFGHHGGGGGFGHHHHHHHHHHHHGHHGD/B?CGHGCCDGG<
@M02034:409:000000000-BFKT7:1:2107:22665:6142 1:N:0:35
AAAGTCGAGGTGCCTAAAGTGGCAACCCAGACTGATAAGAATGTTGGTGGTGTAGAGCTTCCTGTAGCCGCATGGCGTTCGTACTTAAATATGGAACTAACCATTCCAATTTTCGCTGTCTCTTATACACATCTCCGAGCCCACGAGAC
+
BCCCBFBCCCCCGGGGGGGGGGGHHHHGDHDFHHFGHGGFEFGHHHHGGGGGHHHHHHHHHHHHHHHHHGGFGGGHGGGGGGHHHHHGFGGHHGFHGHGGHHEHHHGHFFHHHFGGGGGHHHHHBHFHGGGGGGGGG@CGGGGFGFGAD
@M02034:409:000000000-BFKT7:1:2107:23665:6152 1:N:0:35
AAAGTCGAGGTGCCTAAAGTGGCAACCCAGACTAAGAATCAGGTTGGTGGTGTAGAGCTTCCTGTAGCCGCATG
+
>?AA>BA>AAA1BFGFF11FFGGHHHHGGHHFHBFGHBGFAAGBFGGEC/EEFGGFFFHG1FB1BBGFFEEEG?
@M02034:409:000000000-BFKT7:1:2107:10181:6154 1:N:0:35
AAAGTCGAGGTGCCTAAAGTGGCAACCCAGACTCAGAATAAGGTTGGTGGTGTAGAGCTTCCTGTAGCCGCATGGCGTTCGTACTTAAATATGGAACTAACCATTCCAATTTTCGCTGTCTCTTATACACATCTCCGAGCCCACGAGAC
+
AABBBFBBBBAAGGGGGGGGGGGHFHHGGHGGHGEGDDFGFGHHGHGGGGAFGFHFGBGHGFHHAGFFGEG@EGHHGGGGGFHHHHHHHHHHHHHFFHGHGHGFHHHFDGHHHFGGGGGDDHHHGHHFFF?GHHHDE/@CCEHGGDFGG
@M02034:409:000000000-BFKT7:1:2107:15932:6162 1:N:0:35
AAAGTCGAGGTGCCTAAAGTGGCAACCCAGACTCAGATGCAGGTTGGTGGTGTAGAGCTTCCTGTAGCCGCATGGCGTTCGTACTTAAATATGGAACTCACCATTCCAATTTTCGCTGTCTCTTATACACATCTCCGAGCCCACGAGACA
+
A?A3AFABBBBBCFGGFGGFGGFBFGHG22AAFC333D5AA5FGGCEGG?EBFFFBGFGFGHHGH5BFDECEEEFAE>EEFEEHHHGGHG4BGH3BBF3B3BGGEHHDFGGFHB>EE//BDGHHBGBFDBFGCGFF?@DC?/FF/@D/<?
@M02034:409:000000000-BFKT7:1:2107:19093:6165 1:N:0:35
AAAGTCGAGGTGCCTAAAGTGGCAACCCAGACTCCGCAGAAGGTTGGTGGTGTAGAGCTTCCTGTAGCCGCATGGCGTTCGTACTTAAATATGGAACTAACCATTCCAATTTTCGCTGTCTCTTATACACATCTCCGAGCCCACGAGAC
+
BCCCAFCCCCBBGGGGGGGGGGGHHHHGGHHGHHHGGGGGHHHHHHGGGGFFHGHFHHHHHHHHHHHHHGGGGGHHGGGGGGEHHHHGGGGGHHHHHHHHHHGHHHHHGGHHHHFFGGGHHHHHGHGHEFGHHHFHG?C/CGHGGGFDG
@M02034:409:000000000-BFKT7:1:2107:25606:6167 1:N:0:35
AAAGTCGAGGTGCCTAAAGTGGCAACCCAGACTCTGCCGTCTGTTGGTGGTGTAGAGCTTCCTGTAGCCGCATGGCGTTCGTACTTAAATATGGAACTAACCATTCCAATTTTCGCTGTCTCTTATACACATCTCCGAGCCCACGAGACA
+
BBBBBFBBBBBBGGGGGGGGGGGHHHHGGHHGHHHHHHGEGHGHHHHEGGGFHHHHGHHHHHHHGHHHHGFEGGHHGGGGGGGHHGGGFGGHHHGHHHGFHHGHHHHHHGHHHHGGGGGHHHHHHHFHGGFHFHGDDD//BFEFCGFGGC
@M02034:409:000000000-BFKT7:1:2107:12867:6171 1:N:0:35
AAAGTCGAGGTGCCTAAAGTGGCAACCCAGACTCCGAGGCCGGTTGGTGGTGTAGAGCTTCCTGTAGCCGCATGGCGTTCGTACTTAAATATGGAACTAACCATTCCAATTTTCGCTGTCTCTTATACACATCTCCGAGCCCACGAGACA
+
BBCCBFCCCCCCGGGGGGGGGGGHHHHGGHHGHHHEEFGCCAFEGGGGGGEFHHHHHHHHHHHHHHHHHFGGGGHHGGGGGGHHHHHHHHHHHHHGHHGHHHGHHHHHFGHHHHGGGGGHHHHHHHHHFHHHHHHHGFGGGGGGGGGGGC
@M02034:409:000000000-BFKT7:1:2107:23170:6183 1:N:0:35
AAAGTCGAGGTGCCTAAAGTGGCAACCCAGACTCCGAGTCCTGTTGGTGGTGTAGAGCTTCCTGTAGCCGCATGGCGTTCGTACTTAAATATGGAACTAACCATTCCAATTTTCGCTGTCTCTTATACACATCTCCGAGCCCACGAGACA
+
BBBBBFBBBBAA4FGGGGGGFFGGHHHE2A2FHFCEAEFHGHHHG3GAFG1BGBGDGGBGGFGHGGDGFEE@EGHHGFGFFFFFHHHEGGBEGD3BFGFHHEHHGHGFFB3FGBEEEE/FEGGG?BBGFCDCCGFDD/BCDGHG//CDD<
@M02034:409:000000000-BFKT7:1:2107:25458:6186 1:N:0:35
AAAGTCGAGGTGCCTAAAGTGGCAACCCAGACTTCGGAGAAGGTTGGTGGTGTAGAGCTTCCTGTAGCCGCATGGCGTTCGTACTTAAATATGGAACTAACCATTCCAATTTTCGCTGTCTCTTATACACATCTCCGAGCCCACGAGACA
+
1AAAAFA>ADAA1FGGGGGGFBFFBHH0BFCFFHGFCA?G0G0BBE/EFEEFAGG2GHHHGHHHGFHDHEGEGGHHGFEFCGGGAGGBFGFDFD11GHGGHHHEBDFGHGHHH2<EGAE1FGHGBGG>BGBG1FGHG?C@@F<CCCGG?<
@M02034:409:000000000-BFKT7:1:2107:19731:6194 1:N:0:35
AAAGTCGAGGTGCCTAAAGTGGCAACCCAGACTCCTAATTCTGTTGGTGGTGTAGAGCTTCCTGTAGCCGCATGGCGTTCGTACTTAAATATGGAACTAACCATTCCAATTTTCGCTGTCTCTTATACACATCTCCGAGCCCACGAGACA
+
3>AAADAADBBBGGGF4FBGEGFHHHHGGHHGHHHHHHGD5DGADAGECEEABGEHHBFHBGHHA5FFFEGEE1BCEFGGCEHCGHHGDFFHHEDDEGB@EG3FG?DGGGHHHHGGEEFE4BFHGGFHGFDGFGBDFCD/BFEF/@?GDF
@M02034:409:000000000-BFKT7:1:2107:16244:6197 1:N:0:35
AAAGTCGAGGTGCCTAAAGTGGCAACCCAGACTATTACTAAGGTTGGTGGTGTAGAGCTTCCTGTAGCCGCATGGCGTTCGTACTTAAATATGGAACTAACCATTCCAATTTTCGCTGTCTCTTATACACATCTCCGAGCCCACGAGAC
+
AABBBFBBBBAAFGGGGGGGGGGGGHHGGHHGHHHHHHHHHGHHHHFGGGFFGHHHHHHGHGHHHHHHHGGGGGHHGGGGGGHHHHHHFHHHHHFHGHHGHHGHHHHHHGHHHHGGGF/BHFHHHHHFBGFHFHHFGC?CGGHGGGGDD
@M02034:409:000000000-BFKT7:1:2107:7116:6200 1:N:0:35
AAAGTCGAGGTGCCTAAAGTGGCAACCCAGACTCCTCATACGGTTGGTGGTGTAGAGCTTCCTGTAGCCGCATGGCGTTCGTACTTAAATATGGAACTAACCATTCCAATTTTCGCTGTCTCTTATACACATCTCCGAGCCCACGAGAC
+
BCCBBFCCCCBCGGGGGGGGGGGHHHHGGHHGHHHHHHHHHHGHGGGGGGFGHGHHHHHHHHHHGGGGHGGGGGHHGGGGGGHHHHHHGGHHHHGFHHGHHHHHHHHHHGHHH4EFGGFGHHHHGHHHHFFHHHHED/DFCGHGGCGGG
@M02034:409:000000000-BFKT7:1:2107:16946:6222 1:N:0:35
AAAGTCGAGGTGCCTAAAGTGGCAACCCAGACTCCGAAGAATGTTGGTGGTGTAGAGCTTCCTGTAGCCGCATGGTGTTCGTACTTAAATATGGATCTA
+
BBBABFBBBBBBGGGGGGGGGGGHHHHGGHGGH332A2A23BGHGHHEC1E113D5DDBF5FG555A53AE0EF155B?B1?2??GHB3@F44@33B@F
@M02034:409:000000000-BFKT7:1:2107:22368:6228 1:N:0:35
AAAGTCGAGGTGCCTAAAGTGGCAACCCAGACTTGGAGTGGGGTTGGTGGTGTAGAGCTTCCTGTAGCCGCATGGCGTTCGTACTTAAATATGGAACTAACCATTCCAATTTTCGCTGTCTCTTATACACATCTCCGAGCCCACGAGAC
+
A3>AAFBBBBBAGFFGGGGFGGFGHHHGGFDFH53GHC3B2A2EEE?EFGGFHGHFEHHHHGHHFHGHHGCCGGHHGEEFGGHHHHDEFHFFFFGFFGEGHFHHHHHGEGHHHGGGGCEFHFHHDFFD3GBH@GFHC/@CDGHGGGCGG
@M02034:409:000000000-BFKT7:1:2107:8612:6240 1:N:0:35
AAAGTCGAGGTGCCTAAAGTGGCAACCCAGACTACTAAGGCTGTTGGTGGTGTAGAGCTTCCTGTAGCCGCATGGCGTTCGTACTTAAATATGGAACTAACCATTCCAATTTTCGCTGTCTCTTATACACATCTCCGAGCCCACGAGAC
+
3A?AAFBB@A>>B4BECFFFGFFGCGHDFHFGHHHHHHHHHHHHHHGEECABBFGEGGHHFGGF5DGGHGAEGEFGG?EFEF2FGHFBBGBBHE@GHFGHHGGBFHEFFHHHHF?EGCEGFHHEFHFGBCFHBFGGDCC@GFGFGGGGG
@M02034:409:000000000-BFKT7:1:2107:23161:6241 1:N:0:35
AAAGTCGAGGTGCCTAAAGTGGCAACCCAGACTAATACGAAGGTTGGTGGTGTAGAGCTTCCTGTAGCCGCATGGCGTTCGTACTTAAATATGGAACTAACCATTCCAATTTTCGCTGTCTCTTATACACATCTCCGAGCCCACGAGACA
+
BCBBAFCCCCCCGGGGGGGGGGGHHHHGGHHGHHHHHHHGGGGHHHGFFGGGFGGHHHHHHHHHHHHHHGGGGGHHGGGGGGHHHHHHGHHHHHHHHHGGHHFHHHGHHGHHHHGGGGGHGHHHFHGFHHHHHHFHGCCCFGFGGCCGG<
@M02034:409:000000000-BFKT7:1:2107:21935:6245 1:N:0:35
ACAGTCGAGGTGCCTAAAGTGGCAACCCAGACTCAGAAGCATGTTGGTGGTGTAGAGCTTCCTGTAGCCGCATGGCGTTCGTACTTAAATATGGAACTAACCATTCCAATTTTCGCTGTCTCTTATACACATCTCCGAGCCCACGAGAC
+
>3>AAFAADD>ABGGGGGGGFFGGGHF?FGGGFFGFDGGGHHGHGFFEFEEBGDG5GBDHH3FFGFFHHGECEEHGEEGFFEFHFGFFGHBGHF3GFF3GGGFHFHHFGGGGHDEFFGEFDGHFDFGGFGFCFGHEFCGG<EGEC<@DD
@M02034:409:000000000-BFKT7:1:2107:20723:6245 1:N:0:35
AAAGTCGAGGTGCCTAAAGTGGCAACCCAGACTACGACGACTGTTGGTGGTGTAGAGCTTCCTGTAGCCGCATGGCGTTCGTACTTAAATATGGAACTAACCATTCCAATTTTCGCTGTCTCTTATACACATCTCC
+
A?AB>DAADDB?FGGFFEGFFGGHHGHGGHHGHGHGGGGGGGGGFGHEEDGGFFFGFFHHFHHHFFDFFEFEEEBF/EGFEFHHHHHHEHHHGHHGHFFGFA3BG?FBFFFHHFGGGGGHHGGG3GFHHHGGFGFF
@M02034:409:000000000-BFKT7:1:2107:20742:6248 1:N:0:35
AAAGTCGAGGTGCCTAAAGTGGCAACCCAGACTACGACGACTGTTGGTGGTGTAGAGCTTCCTGTAGCCGCATGGCGTTCGTACTTAAATATGGAACTAACCATTCCAATTTTCGCTGTCTCTTATACACATCTCCGAGCCCACGAGACA
+
BBCCCFCBCCAAGGGGGGGGGGGHHHHGGHHGHHHGGGGGGGGHHHHEGGEFGHHHHHHHHHHHHHHHGGGGGGHHFEGFFGHHHHHGDGGHHHHHHHHHHHHHHHHH4FGHHHGGGGGHHFHHHHHHGHHFGHFHGBCDGGHGGGGGGC
@M02034:409:000000000-BFKT7:1:2107:22691:6252 1:N:0:35
AAAGTCGAGGTGCCTAAAGTGGCAACCCAGACTAATACTCATGTTG
+
AAAAAFAADDAAFGGFGB1FFGE0FGHGAEAGHHFG2BD1D11FFF
@M02034:409:000000000-BFKT7:1:2107:6871:6253 1:N:0:35
AAAGTCGAGGTGCCTAAAGTGGCAACCCAGACTAAGTAGAAGGTTGGTGGTGTAGAGCTTCCTGGAGCCGCATGGCGTTCGTACTTAAATATGGAACTAACCATTCCAATTTTCGCTGTCTCTTATACACATCTCCGAGCCCACGAGACA
+
AAAAAFABDDAA4FFDGGGGGFFBAFEEFHGEFF3AF5B5GFAGGHEEEE1FGFF5GDFHHBGD3BAAFE0>EFHF@1EEEE2??4GFHHFHHF3BFG@G3BDB?GHDFGHHHFEDE??D4FFE?GDFHEHFHHFBECCGCAAFG/<A/?
@M02034:409:000000000-BFKT7:1:2107:22670:6253 1:N:0:35
AAAGTCGAGGTGCCTAAAGTGGCAACCCAGACTAATACTCAGGTTGGTGGTGTAGACCTTCCTGTAGCCGCATGGCGTTCGTACTTAAATATGGAACTAACCATTCCAATTTTCGCTGTCTCTTATACACATCTCCGAGCCCACGAGACA
+
BBBBBFBBBBBBGGGGGGGGGGGHHGHGGHGGHGHHFHHHFHHFHHGFFGEGGHHGHHHHFHHHHHGHHGGEGGHHGGGGGGHHHHHHFHHHHGHGFHFHGHEGHGGFBGHHHHGGGGGHHHHHFHGHGGHHHHGGF//?DFHGGGCFGB
@M02034:409:000000000-BFKT7:1:2107:5873:6256 1:N:0:35
AAAGTCGAGGTGCCTAAAGTGGCAACCCAGACTATTACTAATGTTGGTGGTGTAGAGCTTCCTGTAGCCGCATGGCGTTCGTACTTAAATATGGTACTAACCATTCCAATTTTCGCTGTCTCTTATACACATCTCCGAGCCCACGAGACA
+
>>3>>F?A>DAAFGGGGFGGGGGGHHFEFGEFBFFHGHHHGHHHHBGGGGGBF3G55AGF5BFGHFFFFEE0EEG1EBEFE>21BFDGGGHGHD4BBFGF31@GFFH4FFFGFG/EG??G4GGF4FGFGB?3FDGDGCCGCEHFB<@ADF
@M02034:409:000000000-BFKT7:1:2107:7709:6262 1:N:0:35
AAAGTCGAGGTGCCTAAAGTGGCAACCCAGACTTGTTCTCCGGTTGGTGGTGTAGAGCTTCCTGTAGCCGCATGGCGTTCGTACTTAAATATGGAACTAACCATTCCAATTTTCGCTGTCTCTTATACACATCTCCGAGCCCACGAGAC
+
CCCCCFCCCCCCGGGGGGGGGGGHHHHGGHHGHB3D5BDGHGFEEFGGGFGGHHHFGHHHHHHHHHHHHGGGGGHHGGGGGGHHHHHHHHEHHGBGHHGHHHHHHHGHHHHHHHGDGGGHHGHHFHFGFHHHHHHEFCCGBFGGG?GGG
@M02034:409:000000000-BFKT7:1:2107:5857:6263 1:N:0:35
AAAGTCGAGGTGCCTAAAGTGGCAACCCAGACTATTACTAATGTTGGTGGTGTAGAGCTTCCTGTAGCCGCATGGCGTTCGTACTTAAATATGGAACTAACCATTCCAATTTTCGCTGTCTCTTATACACATCTCCGAGCCCACGAGACA
+
CBCCCFBADDBCGGGGGGGGGGGHHHHGGHHGHGHHGGGHFGHHHHGGFEEFHHHHHHGHHGHGGHHHHGGGGGHHGGGGGGHHHHHFFHHHHHHGFCFFHHHGHHFFHHHHHEGGGGGGHHHHHHFHHHFHHHFGD?DCGGHGGCGFG<
@M02034:409:000000000-BFKT7:1:2107:23076:6263 1:N:0:35
AAAGTCGAGGTGCCTAAAGTGGCAACCCAGACTGCGCAGGGGGTTGGTGGTGTAGAGCTTCCTGTAGCCGCATGGCGTTCGTACTTAAATATGGAACTAACCATTCCAATTTTCGCTGTCTCTTATACACATCTCCGAGCCCACGAGACA
+
ABCCAFBBCCCBGGGGGGGGGGGHHHHGGHHGHHHGGGEGGGGEGGGGFGGFHHHGHHHHHHHHGHHHHGGGGGHHGGGGGGHHHHHHFGHHHHFFFHGGGHGGHHHFHGHHHHGGGGGGHHHHFHHHHHHHGHGHG?DFFGHGGGGGGB
@M02034:409:000000000-BFKT7:1:2107:11010:6264 1:N:0:35
AAAGTCGAGGTGCCTAAAGTGGCAACCCAGACTTCTTTGGCGGTTGGTGGTGTAGAGCTTCCTGTAGCCGCATGGCGTTCGTACTTAAATATGGAACTAACCATTCCAATTTTCGCTGTCTCTTATACACATCTCCGAGCCCACGAGAC
+
ABCBBFCBCCBBGGGGGGGGGGGHHHHGGHHGHHHGHDGB3AEGGGGGGGEFGHHHHHHHHHHHHHHHHEFGGGHHGGGGGGHHHHHHHHHHHHHHHGGHHHHHHHHHHGHHHHGGGGGGHHHHHHHHHHFHHHFHGBFGGGHGGGGGG
@M02034:409:000000000-BFKT7:1:2107:14403:6264 1:N:0:35
AAAGTCGAGGTGCCTAAAGTGGCAACCCAGACT
+
AAAAADA>D@>AFGFACFGGGFAGEGFGGHHGC
@M02034:409:000000000-BFKT7:1:2107:12116:6272 1:N:0:35
AAAGTCGAGGTGCCTAAAGTGGCAACCCAGACTAAGCATCAGGTTGGTGGTGTAGAGCTTCCTGTAGCCGCATGGCGTTCGTACTTAAATATGGAACTAACCATTCCAATTTTCGCTGTCTCTTATACACATCTCCGAGCCCACGAGACA
+
CCCCBFCCCCCCGGGGGGGGFGGHHHHGGHGGHHHHHHHHHHHGHHGGGGFFGHHHHHHHHHHGGGGHHGGGGGHHGGGGGGHHHHHHHHHHHHHGHHGFHHFHHHGHHHHHHFGGGGGGHGHHGHHHHHFHGHHHGCGCGGHGGGGGD?
@M02034:409:000000000-BFKT7:1:2107:21238:6273 1:N:0:35
AAAGTCGAGGTGCCTAAAGTGGCAACCCAGACTGGTCAGCTTGTTGGTGGTGTAGAGCTTCCTGTAGCCGCATGGCGTTCGTACTTAAATATGGAACTAA
+
CCCCCFBCCCCCGGGGGGGGGGGHHHHGEFGGHCGH55B3AFAFGHG222BAAAFD55BB5B55B5D53EF@EEF1E1EFE>??FFG3@BGBF333BFHH
@M02034:409:000000000-BFKT7:1:2107:13162:6287 1:N:0:35
AAAGTCGAGGTGCCTAAAGTGGCAACCCAGACTCAGCAGACTGTTGGTGGTGTAGAGCTTCCTGTAGCCGCATGGCGTTCGTACTTAAATATGGAACTAACCATTCCAATTTTCGCTGTCTCTTATACACATCTCCGAGCCCACGAGACA
+
ABBABFCCCBBAGGGGGGGGGGGHHHHGGHHGHHHHHHHHHHHHHHHGFGEFHHHHHHHHHGHGGHHHHGGGGGHHGGGGGGHHHHHHFHHHHGHHHHGHHHHHHHHHHGHHHHGGGGGFHHHHHHHHHHHFHHGHGCGDGGHGGGGGD?
@M02034:409:000000000-BFKT7:1:2107:8595:6293 1:N:0:35
AAAGTCGAGGTGCCTAAAGTGGCAACCCAGACTAATGGGAATGTTGGTGGTGTAGAGCTTCCTGTAGCCGCATGGCGTTCGTACTTAAATATGGAACTAACCATTCCAATTTTCGCTGTCTCTTATACACATCTCCGAGCCCACGAGAC
+
CBBCCFCCCCABGGGGGGGGGGGHGHHGGHHGHHFGHHHF3GHHGHHFFGGFGFHFGFHHGHHHGFHFHGGCGGHGGFGGGGHHGFHGHHHHHH3EGHHHFFBGBHGBEFDHHGFGGGFFFHHHHHGFGFHHHGHHB<<CCFG/BCDDG
@M02034:409:000000000-BFKT7:1:2107:13337:6299 1:N:0:35
AAAGTCGAGGTGCCTAAAGTGGCAACCCAGACTAGTACGGGGGTTGGTGGTGTAGAGCTTCCTGTAGCCGCATGGCGTTCGTACTTAAATATGGAACTAACCATTCCAATTTTCGCTGTCTCTTATACACATCTCCGAGCCCACGAGAC
+
A1>AADAAAD>A1BFGGGGGFGGHGHHAFHHFHHHHHFGCCEEEEA?EFGFBGHHFFFHHHGGFGHFHHFGGGEGGEEGGGFHHHHHHHHFHH1FGFGGGHHFCGFHHFGHHHFGGG/?GHFHHBHFGFHFFHHGBE@GCCEFF-C@FC
@M02034:409:000000000-BFKT7:1:2107:15599:6299 1:N:0:35
AAAGTCGAGGTGCCTAAAGTGGCAACCCAGACTAATAATAATGTTGGTGGTGTAGAGCTTCCTGTAGCCGCATGGCGTTCGTACTTAAATATGGAACTAACCATTCCAATTTTCGCTGTCTCTTATACACATCTCCGAGCCCACGAGACA
+
33AAAFBADBAAAGFEGGGGGGGFHHHG2GCFHFFHHBFGHHHHHFHEFE2BFFHFGGHHHFHFEHHHHGGFGFHHGEGFFEGHHHGDEGGHHFGGHH3GHFHGHHGFHHHHHFGGFGGHHHGGFH4BFGHGHHGGC/BCGGHGFGGGGB
@M02034:409:000000000-BFKT7:1:2107:13323:6318 1:N:0:35
AAAGTCGAGGTGCCTAAAGTGGCAACCCAGACTAGTACGGGGGTTGGTGGTGTAGAGCTTCCTGTAGCCGCATGGCGTTCGTACTTAAATATGGAACTAACCATTCCAATTTTCGCTGTCTCTTATACACATCTCCGAGCCCACGAGACA
+
AABBAFBAB@BBGGGGFABGAFFGGHHGGHHGHGEEBGEFGGG0AAEB?E?CBFFHHFHFFCHGGFGFHGGFGGGEGEGGGGFHHHHHFFHHHGBFHHEFBCFFDFBDGGFHBGGGGGGFFHGHHHEHEHFHGFHED@GCCGHGGDGDGF
@M02034:409:000000000-BFKT7:1:2107:11950:6332 1:N:0:35
AAAGTCGAGGTGCCTAAAGTGGCAACCCAGACTCATCAGACTGTTGGTGGTGTAGAGCTTCCTGTAGCCGCATGGCGTTCGTACTTAAATATGGAACTAACCATTCCAATTTTCGCTGTCTCTTATACACATCTCCGAGCCCACGAGAC
+
ABBBBFBABBBBGGGGGGFGEGGHHHHGDHHGHHGHHHHHHHHHHHHEFDGGHGHGHGHHHHHHHHHHGGGGGGEFEEGGGGHHHHHGFHGHHHHGHGHGFHFGHFHHHGHHHHGGGGFFHFHHHHFHHFGHHHDFB<@<CGEFGCCDG
@M02034:409:000000000-BFKT7:1:2107:24464:6336 1:N:0:35
AAAGTCGAGGTGCCTAAAGTGGCAACCCAGACTAA
+
1>>AA3AADD1ABGFGGGGFGDF0FHH0AAGGHBB
@M02034:409:000000000-BFKT7:1:2107:22946:6340 1:N:0:35
AAAGTCGAGGTGCCTAAAGTGGCAACCCAGACTAAGAATCAGGTTGGTGGTGTAGAGCTTCCTGTAGCCGCATGGCGTTCGTACTTAAATATGGAACTAACCATTCCAATTTTCGCTGTCTCTTATACACATCTCCGAGCCCACGAGACA
+
ABBBBFBBBBABGGGGGGGGGGGGGHHGGHHGHHHHGHHHHHHHHHGFGGEFGGHGHHHHHHHHHFHHHGGGGGHHGGGFGGHHHHHHFHFGHHHHGHHFHFGGHHGFDGHHHHGGGGGHHHHHFHHHHGDHHHFFG@GGGGHGGCC/C?
@M02034:409:000000000-BFKT7:1:2107:18556:6341 1:N:0:35
AAAGTCGAGGTGCCTAAAGTGGCAACCCAGACTGGGAAGGGGGTTGGTGGTGTAGAGCTTCCTGTAGCCGCATGGCGTTCGTACTTAAATATGGAACTAACCATTCCAATTTTCGCTGTCTCTTATACACATCTCCGAGCCCACGAGACA
+
BCCCCFCBCCCBGGGGGGGGGGGHHHHGGHHGHHHHGFGGGGGGGGGGFGEFHHHHHHHHHHHHGHHHHGGGGGHGGGGGGGHHHHHGGHGHHHHHHHHHHHHHHHHHHHHHHHGGGGGFHHHHHHHHGHHHGEDFE@CCGGHGGGGGGC
@M02034:409:000000000-BFKT7:1:2107:5247:6348 1:N:0:35
AAAGTCGAGGTGCCTAAAGTGGCAACCCAGACTGGGTCGGGGGTTGGTGGTGTAGAGCTTCCTGTAGCCGCATGGCGTTCGTACTTAAATATGGAACTAACCATTCCAATTTTCGCTGTCTCTTATACACATCTCCGAGCCCACGA
+
BAABADA>A>AACGGBGFFGGGGHHCHDFHHGHFAGHHEFGGGGGGGEFGGGHGHFFEGHBFGGGDFBDEEEFCHA>EEFEAF/?F2FDHGHHHGFFHB22?2?F?F2FFDGBFC?DFG1GFFH1GBDG<GG<F=1A<<@CE..<<
@M02034:409:000000000-BFKT7:1:2107:6599:6350 1:N:0:35
AAAGTCGAGGTGCCTAAAGTGGCAACCCAGACTACTAAGGATGTTGGTGGTGTAGAGCTTCCTGTAGCCGCATGGCGTTCGTACTTAAATATGGAACTAACCATTCCAATTTTCGCTGTCTCTTATACACATCTCCGAGCCCACGAGACA
+
BBBBBDAABBBBFGGD4GGGGGGHFGHGGHGGHFFHHGHGBFHAGHHEFGEGHGHHHHGHHGHHHGFHHGGGGGHFEGGGEGHHHHGHFHHHHEFGHCBFGFFGFGHHHHHHHHGGGGGGGGGHGH4GHHHGHHGGFCCFGGGG?DGGF<
@M02034:409:000000000-BFKT7:1:2107:19745:6358 1:N:0:35
AAAGTCGAGGTGCCTAAAGTGGCAACCCAGACTGGTGTTTCTGTTGGTGGTGTAGAGCTTCCTGTAGCCGCATGGCGTTCGTACTTAAATATGGAACTAACCATTCCAATTTTCGCTGTCTCTTATACACATCTCCGAGCCCACGAGACA
+
AABBABAABBBBGGGGFFGGFGGHFHGGGHGGHH2FC2B2DDAA5FFE2EEGABD5DAF3DG5F5DDAAEECGGHEEEGG?EGFGHHBFGHHHFB3CGHGF03BGBFD4FDHG4EFGCE3FFBF4BGDB2FGHHFFD//<CGHEDCCDD?
@M02034:409:000000000-BFKT7:1:2107:14716:6362 1:N:0:35
AAAGTCGAGGTGCCTAAAGTGGCAACCCAGACTAAGAAGAAGGTTGGTGGTGTAGAGCTTCCTGTAGCCGCATGGCGTTCGTACTTAAATATGGAACTAACCATTCCAATTTTCGCTGTCTCTTATACACATCTCCGAGCCCACGAGAC
+
AAABCFCBBBABGGGGGGGGGGGHHHHGGHHGH33AGHB333BGGHGFFGGFHFHGHHHHHHHHHHHHHGGGGGHGGGGGGFHHHHHGGHHHHHFHHHHHHHGHHHHGHHHHHFGGGGGHHHHHGHHHHHHHFHHGFCDGGGHGGGGGG
@M02034:409:000000000-BFKT7:1:2107:5259:6363 1:N:0:35
AAAGTCGAGGTGCCTAAAGTGGCAACCCAGACTGGGTCGGGGGTTGGTGGTGTAGAGCTTCCTGTAGCCGCATGGCGTTCGTACTTAAATATGGAACTAACCATTCCAATTTTCGCTGTCTCTTATACACATCTCCGAGCCCACGAGAC
+
AAA>A@A>ABAAFGGGGGGGGBGCFGHDGCCFBGHGHHEEEECEGCC1?EEFGEFFHFHHHBHG@GHFFEECGEHGGEEEGFFHFFFEHHFFFFD?GHHHHGHHEHHFFHHHHGCGGG?FHHGHHHHGHGHHHHGHGCC?CE.EGGGGG
@M02034:409:000000000-BFKT7:1:2107:21006:6363 1:N:0:35
AAAGTCGAGGTGCCTAAAGTGGCAACCCAGACTAATACGAAGGTTGGTGGTGTAGAGCTTCCTGTAGCCGCATGGCGTTCGTACTTAAATATGGAACTAACCATTCCAATTTTCGCTGTCTCTTATACACATCTCCGAGCCCACGAGAC
+
ABBBBFBBBBBBGGGGGGGGGGGGHGHGGHHGHBEGHHGDEGGHHHGGGGEFHHHHHHHHHHHHGHHHHGGGGGHHGGGGGGHHHHHGFGFHHFBGFHHGHGHHFHHHFFGHFHGGGEGGGHHHHHHGFHFHHHGHGFGGGGHGGGGGG
@M02034:409:000000000-BFKT7:1:2107:23804:6365 1:N:0:35
AAAGTCGAGGTGCCTAAAGTGGCAACCCAGACTAATAAGAATGTTGGTGGTGTAGAGCTTCCTGTAGCCGCATGGCGTTCGTACTTAAATATGGAACTAACCATTCCAATTTTCGCTGTCTCTTATACACATCTCCGAGCCCACGAGACA
+
CCCCCFCCCCCCGGGGGGGGGGGGHHHGGHHGHHHFEFGHHHHHHHHGGGGGFGGFGHHHFHHHGFHFFFGEGGHCEEEGGGHFHHHBFFGFFGBDGHGHB?3GBFGDHGHHHFFGGGGGHFHGHHHHHHFCFGFFC/B@/FGEFGGGGF
@M02034:409:000000000-BFKT7:1:2107:8448:6371 1:N:0:35
AAAGTCGAGGTGCCTAAAGTGGCAACCCAGACTAAGGATAATGTTGGTGGTGTAGAGCTTCCTGTAGCCGCATGGCGTTCGTACTTAAATATGGAACTAACCATTCCAATTTTCGCTGTCTCTTATACACATCTCCGAGCCCACGAGACA
+
@A@BAFAADB2AGEGGGGGGGFECFGHGFCFFHHHHGDGHHHFGGFFEFEEFGHHFEBFFGGHGGGF5FEEEGGFHGEGFGGHHHHHHFHHGHHFHHHHFHHFHHFHHHGHHHGEGGFGFBHFGHHFFDFDCBGGFECC?@CGECCG/A<
@M02034:409:000000000-BFKT7:1:2107:6605:6372 1:N:0:35
AAAGTCGAGGTGCCTAAAGTGGCAACCCAGACTTCGAAGCATGTTGGTGGTGTAGAGCTTCCTGTAGCCGCATGGCGTTCGTACTTAAATATGGAACTAACCATTCCAATTTTCGCTGTCTCTTATACACATCTCCGAGCCCACGAGACA
+
ABBBBFBBBBAAGGGFFGGGGGGFGHHGGHHGHHHFHGGGHHHHHHHGGGGFHGHFHGHHHGHHHHHGGEFFGGGHGFGGFGHHHHHHHHHHHHFHGHFHHHFHHHGHHHHHHHGGGGGGHGHHGHGBHGHHHHHGGCCCFGGFGGGGGF
@M02034:409:000000000-BFKT7:1:2107:26226:6381 1:N:0:35
AAAGTCGAGGTGCCTAAAGTGGCAACCCAGACTCCTCCGCAGGTTGGTGGTGTAGAGCTTCCTGTAGCCGCATGGCGTTCGTACTTAAATATGGAACTAACCATTCCAATTTTCGCTGTCTCTTATACACATCTCCGAGCCCACGAGAC
+
BCCCAFBBCCBBGGGGGGGGGGGFHHHGGHHGHHGHGFEGEGGHHHEEGGEFHHHFHHHHGHHHGFHGHGGGGGHHGGGGGGHHHHHHGFHFGFEFFHGGGFHGHHHGHHGHHGGGGGGGHHHHFHHHHHGHHGHGGC/BDGEGC@G?F
@M02034:409:000000000-BFKT7:1:2107:10895:6389 1:N:0:35
AAAGTCGAGGTGCCTAAAGTGGCAACCCAGACTACTAAGAGTGTTGGTGGTGTAGAGCTTCCTGTAGCCGCATGGCGTTCGTACTTAAATATGGAACTAACCATTCCAATTTTCGCTGTCTCTTATACACATCTCCGAGCCCACGAGACA
+
A@ABADAAD2AAEGGGF4GGFGGHHHHGGHHGHHHHHFGHHHHHHGGFFGGGHHFFFFHFHHGGA5FFHEGFFG1G@GGGGGHHHHHHHHHHHHFFHHFFGGDGHFFGHGHHHHEFGGGGBFGHFHGHFFEG?GFGDCGCGGHGGGCDE?
@M02034:409:000000000-BFKT7:1:2107:15346:6393 1:N:0:35
AAAGTCGAGGTGCCTAAAGTGGCAACCCAGACTCAGAATAAGGTTGGTGGTGTAGAGCTTCCTGTAGCCGCATGGCGTTCGTACTTAAATATGGAACTAACCATTCCAATTTTCGCTGTCTCTTATACACATCTCCGAGCCCACGAGAC
+
1>1AA3AADA>>1BBGFFGE11EAFCFEFCHGHGGHHHHHGFGFFGEEFE/BFAGADGGHG1B1FFGHFGGGEEGHCEGFEEFH?FFFGH@GHGBFFF1FGHHHFHFH2BGHHGEEG?EDHFFFEG2FFGD11GFGE/@<C/?FCCCCG
@M02034:409:000000000-BFKT7:1:2107:17316:6394 1:N:0:35
AAAGTCGAGGTGCCTAAAGTGGCAACCCAGACTGAGAGGTCGGTTGGTGGTGTAGAGCTTCCTGTAGCCGCATGGCGTTCGTACTTAAATATGGAACTAACCATTCCAATTTTCGCTGTCTCTTATACACATCTCCGAGCCCACGAGACA
+
BCBBCFBBCCCCGGGGGGGGGGGHHHHGGHHGHHCGHHGHHGGGGGGGGGEFHGHHHHHHHHHHHHGHHEGGGGHHGFGGGGHGHHHGEHHHHGFHHHHHHHHHHHHHHGHHHHGGGGDFFGHHHHHHGHGHHHBDE>CCGGHGGFGGGC
@M02034:409:000000000-BFKT7:1:2107:14229:6398 1:N:0:35
AAAGTCGAGGTGCCTAAAGTGGCAACCCAGACTCAGAAGCAGGTTGGTGGTGTAGAGCTTCCTGTAGCCGCATGGCGTTCGTACTTAAATATGGAACTAACCATTCCAATTTTCGCTGTCTCTTATACACATCCCGAGCCCACGAGACAG
+
A@AAAFBBBBABFGGGGGGGDGFGHHHGGHHGHHHHHGFHBGHFGGGFEFEGHHGHHFHHHHHGGGGFFEEEEGHHFGGGGGHGHHHHFHHHGHHGFGFGHHGGHHHHHHHHHHGGGGGHHHHHFHFHGHFHHFC</<CDGHGGGGGGGG
@M02034:409:000000000-BFKT7:1:2107:22427:6408 1:N:0:35
AAAGTCGAGGTGCCTAAAGTGGCAACCCAGACTGAGTCTAAGGTTGGTGGTGTAGAGCTTCCTGTAGCCGCATGGCGTTCGTACTTAAATATGGAACTAACCATTCAATTTTCGCTGTCTCTTATACACATCTCCGAGCCCACGAGACAG
+
BBCBBFBBCCBCGGGGGGGGGGGHHHHGGHGGHHHHFFHHHHHHGHGGFGEFGHHFHHHHHHHHGHHGHGGGGGHHGGGGFFFHHHHHHFHHHGHGGHGHHHFHHFHHFHHHHGGEGFHHHHHHHHFHHGHHHGBGFGCCFHGGGGGGHH
@M02034:409:000000000-BFKT7:1:2107:21681:6410 1:N:0:35
AAAGTCGAGGTGCCTAAAGTGGCAACCCAGACTAATAC
+
ABABBDABDBBBGGGGGGGGGGGGFHHE2GHGH33D55
@M02034:409:000000000-BFKT7:1:2107:16043:6420 1:N:0:35
AAAGTCGAGGTGCCTAAAGTGGCAACCCAGACTAGTGTTGGTGTTGGTGGTGTAGAGCTTCCTGTAGCCGCATGGCGTTCGTACTTAAATATGGAACTAACCATTCCAATTTTCGCTGTCTCTTATACACATCTCCGAGCCCACGAGACA
+
BCCBBFCCCCAAGGGGGGGGGGGHGHHGGHHGHHHHHHHHHGGHGHHFFGEFFHHHHHHHHHHHHHGHHGGGGGHHGGGGGGHHHHHHGHHHHHGHGHHGHHHHHHGHHHHHHFGGGGGHHHHHHHHHGHGHHHHGGFCCGGHGGFFFGB
@M02034:409:000000000-BFKT7:1:2107:16673:6422 1:N:0:35
AAAGTCGAGGTGCCTAAAGTGGCAACCCAGACTAGTGCGGATGTTGGTGGTGTAGAGCTTCCTGTAGCCGCATGGCGTTCGTACTTAAATATGGAACTAACCATTCCAATTTTCGCTGTCTCTTATACACATCTCCGAGCCCACGAGAC
+
BBBABFBBBBAAFGGGGGGGGGGHHHHEGHHGHGEFHFGG?FEGFFEGGGEFGHHHHHHHHHHHHHHGHGGGGGHHGGGGEGHHHGHFHHHHHEGFGH?GHHHHGHHHFHHHHHGGGEFHGHHHHHHHGHFHGHGEDCC<CC/FDFGGC
@M02034:409:000000000-BFKT7:1:2107:13069:6428 1:N:0:35
AAAGTCGAGGTGCCTAAAGTGGCAACCCAGACTCAGAAGCATGTTGGTGGTGTAGAGCTTCCTGTAGCCGCATGGCGTTCGTACTTAAATATGGAACTAACCATTCCAATTTTCGCTGTCTCTTATACACATCTCCGAGCCCACGAGACA
+
CCCCCFBCCCABGGGGGGGGGGGHHHHGGHHGHHHHHHHHHHHHHHHGGGGFHGHHHHHHHHHHHHHHHGGGGGHHGGGGGGHHHHHHHHGHHGGHHHHHHHHHHHGHFGHHHHGGGGGGHGHHHHHHHHGHGHHHFCFDGGHGGGGGGF
@M02034:409:000000000-BFKT7:1:2107:20235:6430 1:N:0:35
AAAGTCGAGGTGCCTAAAGTGGCAACCCAGACTGATAATAAGGTTGGTGGTGTAGAGCTTCCTGTAGCCGCATGGCGTTCGTACTTAAATATGGAACTAACCATTCCACTTTTCGCTGTCTCTTATACACATCTCCGAGCCCACGAGACA
+
AAAAAFAADD>AGGGFFF1AFGCHFCEA0F0FBF1A2DFBAFGGFFGGGGEECDGFGGHHHGGF1AF2GEEEGGHHGGGGEG0FHFGF@DFFHG1@BCE@1CEGFHFB1BBGH2EEE?E<F2FH>FB2DBGHEGBFE//?C/<CB?/ACG
@M02034:409:000000000-BFKT7:1:2107:6220:6436 1:N:0:35
AAAGTCGAGGTGCCTAAAGTGGCAACCCAGACTCCTCCTAAGGTTGGTGGTGTAGAGCTTCCTGTAGCCGCATGGCGTTCGTACTTAAATATGGAACTAACCATTCCAATTTTCGCTGTCTCTTATCACATCTCCGAGCCCACGAGACAG
+
ABCBBFBBCCAAGGGGGGGGGGGHHHHGGHHGHHHHHGHHHHHHHHGGFGEFHHGHHHHHHHHGGHHHHGGGGGHHGGGGGGHHHHHHHHHFHHHHGHGGHHGHHHGHHHHHHHGGGGFHHHHHHHHHHFHHHFHGGGGGGHGGGGGGHH
@M02034:409:000000000-BFKT7:1:2107:16674:6441 1:N:0:35
AAAGTCGAGGTGCCTAAAGTGGCAACCCAGACTAGTGCGGATGTTGGTGGTGTAGAGCTTCCTGTAGCCGCATGGCGTTCGTACTTAAATATGGAACTAACCATTCCAATTTTCGCTGTCTCTTATACACATCT
+
A@AB3DAADDAAGGDGGBFGGFFFFGHFGHHEHHHHHGFFAEEGFFA1F?EFHGG5GFHHGHHF55GF3E?E?EHE>AEGFAGH1FGEBGDFFBB3?GE33BDFGB?FFG34BBEEEEDFFFGHHD3BFGHBCF
@M02034:409:000000000-BFKT7:1:2107:20246:6446 1:N:0:35
AAAGTCGAGGTGCCTAAAGTGGCAACCCAGACTGATAATAAGGTTGGTGGTGTAGAGCTTCCTGTAGCCGCATGGCGTTCGTACTTAAATATGGAACTAACCATTCCAATTTTCGCTGTCTCTTATACACATCTCCGAGCCCACGAGACA
+
ABBABFBABBAAGGGEFGGGGGGHGHHEGHHGHHHHHHHHHHHHGHGFGGEBFGHGHHHHHFGFGHGHGGEGGGHHGFGGEGHHGHGGHFGHHEGHGEHFFGFHHHHHHHHHHHGGGDEGFHHHDHGHGHFHHGGHGGGGGGHFGGCGG?
@M02034:409:000000000-BFKT7:1:2107:17469:6450 1:N:0:35
AAAGTCGAGGTGCCTAAAGTGGCAACCCAGACTGGGGTTAGTGTTGGTGGTGTAGAGCTTCCTGTAGCCGCATGGCGTTCGTACTTAAATATGGAACTAACCATTCCAATTTTCGCTGTCTCTTATACACATCTCCGAGCCCACGAGAC
+
BABBBFBBBBABGGGGGGGGGGGHHHHGGHHGH3GE2BEGGGFHHHHGGGFFGGHGFHHHHHHGHHHHHGGGGGHHGGGGGGHHHHHHGHGHHFHFHHHGHHHGHHHHFFHHHHGGGEGFHHHHGHHGFHHHHHHHG<BCGGHGGGG/C
@M02034:409:000000000-BFKT7:1:2107:20980:6468 1:N:0:35
AAAGTCGAGGTGCCTAAAGTGGCAACCCAGACTGAGCGGACGGTTGGTGGTGTAGAGCTTCCTGTAGCCGCATGGCGTTCGTACTTAAATATGGAACTAACCATTCCAATTTTCGCTGTCTCTTATACACATCTCCGAGCCCACGAGACA
+
AABABFBBBBABGGGGGGGGGGGHHHHGGHHGHHHHHGGGGGGGGGGGFGEGGHHFHHHHHHHHHHHHFGGGGGHHGEGGGGHHHHHHFHGHHGHHHHHHHHGHHHGHGGHHHGGGGGGHHHHHFHFHFHHHHHFHGCG?GGHGGGDDG<
@M02034:409:000000000-BFKT7:1:2107:6819:6475 1:N:0:35
AAAGTCGAGGTGCCTAAAGTGGCAACCCAGACTAATTCTAATGTTGGTGGTGTAGAGCTTCCTGTAGCCGCATGGCGTTCGTACTTAAATATGGAACTAACCATTCCAATTTTCGCTGTCTCTTATACACATCTCCGAGCCCACGAGAC
+
AAAABFBB@BAAFGGFGFGGGGGHHHHGGHFGHHG55ADG5DGGHHHEGG2FFHHFHHHHHHHHFFHHHGGFGFHHGFGGGGHHHHHHHHHGGHHFHGGGCGFFHHHGGHHHHHGGGGGHHHHHHHGHHHFGHHFHF@GFGGHGGGGGG
@M02034:409:000000000-BFKT7:1:2107:13381:6482 1:N:0:35
AAAGTCGAGGTGCCTAAAGTGGCAACCCAGACTTCGCCGAATGTTGGTGGTGCAGAGCTTCCTGTAGCCGCATGGCGTTCGTA
+
BBBAADABB?AAGFGGCFGF5DFH4GH?FGHGHHB2AAA2A2BF5BAA11B133F513AA5B5D55D53EEEEDH1>E@FD1?
@M02034:409:000000000-BFKT7:1:2107:22135:6493 1:N:0:35
AAAGTCGAGGTGCCTAAAGTGGCAACCCAGACTGATGCGAAGGTTGGTGGTGTAGAGCTTCCTGTAGCCGCATGGCGTTCGTACTTAAATATGGAACTAACCATTCCAATTTTCGCTGTCTCTTATACACATCTCCGAGCCCACGAGACA
+
>>>ABFAADB>ABGGGGGGGGBGFFGHEGGFFHHFFFFA2EFFHHGABF?BBGBGEGBEGHGHFGHHHHGGCEEHHGEFEGECGGGHHHFFFHE?GGF3GGHHGGHHFHGFHHBEFG??GDFHDFF33BFHCGGHFC@DGBFCFC@DDFG
@M02034:409:000000000-BFKT7:1:2107:18561:6498 1:N:0:35
AAAGTCGAGGTGCCTAAAGTGGCAACCCAGACTGAGAAGAGGGTTGGTGGTGTAGAGCTTCCTGTAGCCGCATGGCGTTCGTACTTAAATATGGAACTAACCATTCCAATTTTCGCTGTCTCTTATACACATCTCCGAGCCCACGAGAC
+
A?AAAFAAD>>AGGGG4DGEGGFFHCGGGGHGHGFFF5FHHHGAGGGEFGEE1EFGHHHHBFHGAGGGFFCEEEHFGGGFEGHHGHFFBGFGHFHFFHBBFE3CFG4GFGHHHFEGGGEDHHGHHFFHBGGFHFGFDCC//FHADDGFE
@M02034:409:000000000-BFKT7:1:2107:23415:6505 1:N:0:35
AAAGTCGAGGTGCCTAAAGTGGCAACCCAGACTGTGAAGAATGTTGGGGGTGTAGAGCTTCCTGTAGCCGCAT
+
AAAB>BA3A>AAGGGG4FDFGGGHGHHEGHHGHHBDDGGH3BGG5FE220E003DABAGF5BBBF5D53?>>E
@M02034:409:000000000-BFKT7:1:2107:23432:6509 1:N:0:35
AAAGTCGAGGTGCCTAAAGTGGCAACCCAGACTGGGAAGAATGTTGGTGGTGTAGAGCTTCCTGTAGCCGCATGGCGTTCGTACTTAAATATGGAACTAACCATTCCAATTTTCGCTGTCTCTTATACACATCTCCGAGCCCACGAGACA
+
11>>ADAA>A>>BBGGGGGGGFGFGGGECCGGHHHG01E0GHHHHAFEEEEBGDGBG1FGHFGFGHHFHGEEEEHGEEEAE>BGGHB1GGDGHHFFFG1FGGHHFGHFFFFHH2/EFGEG2GFGFGGGHHGFHHGEE<CGCGEACCGCGC
@M02034:409:000000000-BFKT7:1:2107:20576:6521 1:N:0:35
AAAGTCGAGGTGCCTAAAGTGGCAACCCAGACTGGGCATAGTGTTGGTGGTGTAGAGCTTCCTGTAGCCGCATGGCGTTCGTACTTAAATATGGAACTAACCATTCCAATTTTCGCTGTCTCTTATACACATCTCCGAGCCCACGAGAC
+
CCCCBFBBCCABGGGGGGGGGGGHHHHGGHHGH32G2BFGFAFGHHEAF2FFFGGFD5EGBGGGHEGFGFGGGGH1EEEGG?FGEGHEG@GFG3@@GHHHB??FFEGF?FGHHFGGGFEFGGHFGHFHHHHHHGGHF>DCGFGE?/CGD
@M02034:409:000000000-BFKT7:1:2107:7662:6525 1:N:0:35
AAAGTCGAGGTGCCTAAAGTGGCAACCCAGACTAAGAATGATGTTGGTGGTGTAGAGCTTCCTGTAGCCGCATGGCGTTCGTACTTAAATATGGAACTAACCATTCCAATTTTCGCTGTCTCTTATACACATCTCCGAGCCCACGAGACA
+
AABBAFAADDAAFGGGGGGGGGGHHHHGGGHGHHHHHGHHHHHDGHHBFGEFHHHGHHGGHHHHGHGGHGGGGGGHGGGGGGHFHHHGFHFFHFHGFHGHGHHGHFGHHGHGHHGGGGEHHHHHFGGHHGHHHHGGFFCCCCHGGGGGG?
@M02034:409:000000000-BFKT7:1:2107:7216:6527 1:N:0:35
AAAGTCGAGGTGCCTAAAGTGGCATCCAGACTCCGGATTATGTTGGTGGTGTAGAGCTTCCTGTAGCCGCATGGCGTTCGTACTTAAATATGGAACTAACCATTCCAATTTTCGCTGTCTCTTATACACATCTCCGAGCCCACGAGACAG
+
BCCCCFCCCCBCGGGFGGGGGGGHHHHHHHGHFFGGGGFHHHHHHHEFGEFGFHGGFHHGHHHHHHGGGCGGGHHFEGGGGHGHHHHHHGGHHHHFHDFHHHHHHHHHHHHHHGGGGEDGHHHGHFHHHHHHHDGGDFFCFHGGGGGGHH
@M02034:409:000000000-BFKT7:1:2107:25592:6533 1:N:0:35
AAAGTCGAGGTGCCTAAAGTGGCAACCCAGACTCTTAATAATGTTGGTGGTGTAGAGCTTCCTGTAGCCGCATGGCGTTCGTACTTAAATATGGAACTAACCATTCCAATTTTCGCTGTCTCTTATACACATCTCCGAGCCCACGAGACA
+
BBBBBF?ADBAAGGGGGBGFGGGGHCF?FHHGH335DFF55DGHHEHGFEAFGHHHHGHHFFEFHHFGHGGGGGHHGDGGGGGHHGEGDGHHHEBFGGGBGF3CFHHGHGHHHGEDE/EFHEFHHHDG4FBCGFGFEBFGGGGGGGC/<<
@M02034:409:000000000-BFKT7:1:2107:25836:6545 1:N:0:35
AAAGTCGAGGTGCCTAAAGTGGCAACCCAGACTAATAAG
+
CCCCCFABCCBCGGGGGGGGGGGHHHHGGHCFH33D555
@M02034:409:000000000-BFKT7:1:2107:26391:6550 1:N:0:35
AAAGTCGAGGTGCCTAAAGTGGCAACCCAGACT
+
AAAAAFA1A?AAGGGGB1FFGGFFHEFEGHGGB
@M02034:409:000000000-BFKT7:1:2107:19447:6551 1:N:0:35
AAAGTCGAGGTGCCTAAAGTGGCAACCCAGACTTCTCCGTCGGTTGGTGGTGTAGAGCTTCCTGTAGCCGCATGGCGTTCGTACTTAAATATGGAACTAACCATTCCAATTTTCGCTGTCTCTTATACACATCTCCGAGCCCACGAGAC
+
AAABAFAA3AAAGGGGGGGFGGGHHHHGEC2FHHHHHHGFF2EFEGFGFGFFGHHFHHHHHFFFFHHFHGGGGFFHGEGGGGHGHFFFFGFDGHBFGHHFCGHHHFHHBGHHHHGGGGFHHHHGHHHGHH2<FGFFB/C?@EHGFGGCF
@M02034:409:000000000-BFKT7:1:2107:19364:6555 1:N:0:35
AAAGTCGAGGTGCCTAAAGTGGCAACCCAGACTAGTAGTGAGGTTGGTGGTGTAGAGCTTCCTGTAGCCGCATGGCGTTCGTACTTAAATATGGAACTAACCATTCCAATTTTCGCTGTCTCTTATACACATCTCCGAGCCCACGAGAC
+
CCCCBFABBCABGGGGGGGGGGGHHHHGGHGGHFFHHHHHGFHEGHGGGGEFFGHGHHGHHHHHGHHGHFCGGGHHGDFGGGEHHHGHHGFHHGHGFFFFHHFHGHHHHFHHHFGDGGDFFGHHGHHHGGFFGHBFGCG?DGEGGGGGG
@M02034:409:000000000-BFKT7:1:2107:22159:6560 1:N:0:35
AAAGTCGAGGTGCCTAAAGTGGCAACCCAGACTTGTCCTTCTGTTGGTGGTGTAGAGCTTCCTGTAGCCGCATGGCGTTCGTACTTAAATATGGAACTAACCATTCCAATTTTCGCTGTCTCTTATACACATCTCCGAGCCCACGAGACA
+
BABBAFBBD?AAEFGGFDGGGFGGHEHGG2GFFF3BGHFHFHHGHGEEFEEFFGDFDFAFFGHH5DAABBEEGFFGEECFFGHHHGFF3B4EGFED@G3BC?GGHFEEGGGFHGCFGGEGHFGGFB4GFCGHHHFBD//<>FHAD/<EFF
@M02034:409:000000000-BFKT7:1:2107:15246:6569 1:N:0:35
AAAGTCGAGGTGCCTAAAGTGGCAACCCAGACTGCGAATGATGGTGGTGTAGAGCTTCCTGTAGCCGCATGGCGTTCGTACTTAAATATGGAACTAACCATT
+
AABBADAAD@AAGGGDGGGGGGGHGDHGGHHGHGHGFGEH3FGHFHFEAG3ADG5FGEFFFBFDDAEE0B1GB>?E1EFFC?G@@FE@FEF33FB3BGGGGH
@M02034:409:000000000-BFKT7:1:2107:15262:6575 1:N:0:35
AAAGTCGAGGTGCCTAAAGTGGCAACCCAGACTGCGAATGATGGTGGTGTAGAGCTTGCTGTAGCCGCATGGCGTTCGTACTTAAATATGGAACTACCCATTCCAGTTTTCGCTGTCTCTTATACACATCTCCGAG
+
BBBBBFBBBBAAGGGGGGGGGGGHHHHGGHHGHHF222AF3GHFA5AE1G35BADGA3B5FAFF53A0>EEG1E>E1>>B11FF33B4B@@3@3B33B0?FG44?4BF?HF/FG/E34FF4FG333?BF23F?C/<
@M02034:409:000000000-BFKT7:1:2107:6951:6579 1:N:0:35
AAAGTCGAGGTGCCTAAAGTGGCAACCCAGACTCCGTCTCAGGTTGGTGGTGTAGAGCTTCCTGTAGCCGCATGGCGTTCGTACTTAAATATGGAACTAACCATTCCAATTTTCGCTGTCTCTTATACACATCTCCGAGCCCACGAGAC
+
BBBBBFBBBBAABGG5GGGGGGFFGACEAGHFHHHFGHHHHFHHHHGEGGEFGFHFGHHHHFHGGFHEHGGGEGHGEEEFEEFEFHHFFHHHHHGFFGGFGGFHHGBGDFGHHFGGGGGHHEGHGHFDF1GCHHF1ACG//FHECDCDG
@M02034:409:000000000-BFKT7:1:2107:9863:6583 1:N:0:35
AAAGTCGAGGTGCCTAAAGTGGCAACCCAGACTCATGGGGATGTTGGTGGTGTAGAGCTTCCTGTAGCCGCATGGCGTTCGTACTTAAATATGGAACTAACCATTCCAATTTTCGCTGTCTCTTATACACATCTCCGAGCCCACGAGAC
+
AABBBFBBBBBBGGGGGGGGGGGHHEHGGHHGHHHHHHHGFFGHHHHGGGEFHGHHGGHGGGHHGHHHHEEGFGHHGGGGGGHHHHHGHHFHHGGFFGFGHHFHHHGHGHHHHGGGGGGGHHHHHHFHFGHHGHHBDCGFGGEGGGGGA
@M02034:409:000000000-BFKT7:1:2107:24061:6588 1:N:0:35
AAAGTCGAGGTGCCTAAAGTGGCAACCCAGACTGGTAATCATGTTGGTGGTGTAGAGCTTCCTGTAGCCGCATGGCGTTCGTACTTAAATATGGAACTAACCATTCCAATTTTCGCTGTCTCTTATACACATCTCCGAGCCCACGAGACA
+
AAABADAAD>AAGGGFGGFGFFGHHHHGAHHGHAGGGFHHADGGHHHE22AEFDGFFFGGHHFGF5DDFEGFGGHFEEEFFFGGHHFGDFBBDG33BFGCFC3GFE?DEGGHGBEEGGFHFBFGGHFHBFDGFF32A/<@DCGF@C//??
@M02034:409:000000000-BFKT7:1:2107:6699:6595 1:N:0:35
AAAGTCGAGGTGCCTAAAGTGGCAACCCAGACTAAGAAGGATGTTGGTGGTGTAGAGCTTCCTGTAGCCGCATGGCGTTCGTACTTAAATATGGAACTAACCATTCCAATTTTCGCTGTCTCTTATACACATCTCCGAGCCCACGAGAC
+
CCCCBFBCCCABGGGGGGGGGGGHHHHGGHHGHHHHGHFHHGHHHHHEFGGFGFHFHHHHBGHHHFHGFGGEGFHFGEFGGGHHHHHHHHHHHHHEHHFHGHGHHGHGHHHHHHGGGGGFHFGH4GBFFFFHHGHFG?DGG/?FBCCGG
@M02034:409:000000000-BFKT7:1:2107:10693:6597 1:N:0:35
AAAGTCGAGGTGCCTAAAGTGGCAACCCAGACTACGGGGCAGGTTGGTGGTGTAGAGCTTCCTGTAGCCGCATGGCGTTCGTACTTAATTATGGAACTAACCATTCCAATTTTCGCTGTCTCTTATACACATCTCCGAGCCCACGAGACA
+
AABB>DA3>2AAGGGGBGGGAFFHHFHGGHHGHHHGGGGGEEGBGGGEEFEFEHHHGFHHGHHGGFFDFEGFGAFGEGGGGGHHGHHHFHHGGHFFBGBFCFFGHB4GHHHHHHCDFFGGHGHHFHEGEHHGGHGGD/?@CEHGGGGFG>
@M02034:409:000000000-BFKT7:1:2107:19254:6600 1:N:0:35
AAAGTCGAGGTGCCTAAAGTGGCAACCCAGACTAAGGAGAAGGTTGGTGGTGTTGAGCTTCCTGGAGCCGCGTGGCGTTC
+
CCCCBFCCCCCCGGGGGGGGGGGHHHHGGHHGH33BF3AF23BG3A2EEEGEA1B5B35B5BAA32B2A0>0>>>/>?/?
@M02034:409:000000000-BFKT7:1:2107:6953:6600 1:N:0:35
AAAGTCGAGGTGCCTAAAGTGGCAACCCAGACTCCGTCTCAGGTTGGTGGTGTAGAGCTTCCTGTAGCCGCATGGCGTTCGTACTTAAATATGGAACTAACCATTCCAATTTTCGCTGTCTCTTATACACATCTCCGAGCCCACGAGAC
+
AAA?AFABB@AAGGGGGGGGGFGHGHGGGHFFHGFGGHHHFFGGBHFEFFEGG3GBFFHFFHHGFA5BG?C@EGHFCA@EEE2E1BFG3FFFGB3@@FFHGC3E3?B4DGFGHDEAA???BGFHEBG3D2??CDGD//>@/FGF/<?/A
@M02034:409:000000000-BFKT7:1:2107:20570:6611 1:N:0:35
AAAGTCGAGGTGCCTAAAGTGGCAACCCAGACTCGTAA
+
BBCCBFBCCBCAGGGGGGGGGGGHHHHGGHHGH3FBEG
@M02034:409:000000000-BFKT7:1:2107:10633:6613 1:N:0:35
AAAGTCGAGGTGCCTAAAGTGGCAACCCAGACTCGGGATACGGTTGGTGGTGTAGAGCTTCCTGTAGCCGCATGGCGTTCGTACTTAAATATGGAACTAACCATTCCAATTTTCGCTGTCTCTTATACACATCTCCGAGCCCACGAGACA
+
BBCBAFCCCCCCGGGGGGGGGGGHHHHGGHHGHHEFGGGHHGGGGGGEEFEFGHHHGFHHHHHHFGGFHGGGGGHHGGGGGGGHHHHHGHHHHHFFGHGFGFFHHHFGHHHHHHGGGGGGHGHHGHGHGHDHGHFGC/B?@FGFGGGGFC
@M02034:409:000000000-BFKT7:1:2107:16639:6623 1:N:0:35
AAAGTCGAGGTGCCTAAAGTGGCAACCCAGACTGGGCAGGGGGTTGGTGGTGTAGAGCTTCCTGTAGCCGCATGGCGTTCGTACTTAAATATGGAACTAACCATTCCAATTTTCGCTGTCTCTTATACACATCTCCGAGCCCACGAGACA
+
ABBBAFBBBBAAFGGFGFGBGGGHGHHGGHFGHHHHHHGFGGGFFGGGGGEFFFHFHFHGHHHHGFHFHGGGGEFGEFGFEEGHHHGGHHBGHHGGHHHGHHHHHHHFHFFHHGGGGGGHHGHGHHGHHHFF1<GGE?C?DFGFGGGGGB
@M02034:409:000000000-BFKT7:1:2107:25118:6627 1:N:0:35
AAAGTCGAGGTGCCTAAAGTGGCAACCCAGACTAGTACGAATGTTGGTGGTGTAGAGCTTCCTGTAGCCGCATGGCGTTCGTACTTAAATATGGAACTAACCATTCCAATTTTCGCTGTCTCTTATACACATCTCCGAGCCCACGAGACA
+
BCBCAFBCCCAAGGGGGGGGGGGGHHHGGHHGHHHHGFFFGGHHHHGEFFGGHHHFGGHHHHHHHHHEHFGEGGF1EEEGGEFEHFHGFGGHHHBFFHHG3??FHGFFHHFHHFEGGGGDHHGHFHHFHHHHHHHFB<BCBEGGGCFGG?
@M02034:409:000000000-BFKT7:1:2107:25340:6640 1:N:0:35
AAAGTCGAGGTGCCTAAAGTGGCAACCCAGACTCCTCCTCAGGTTGGTGGTGTAGAGCTTCCTGTAGCCGCGTGGTGTTCGTACTTAAATATGGAACTAACTATTCCAATTTT
+
ABB@>FAABBABFGGEGGGGGGGHHHHGFHCDFB3BCGCFGGFH3GEE21A11AD55F33BGDG55AA3BE0>EE1??1@1B21?4FEH@F4@33BFFHH334BG?GB4FFHF
@M02034:409:000000000-BFKT7:1:2107:11673:6642 1:N:0:35
AAAGTCGAGGTGCCTAAAGTGGCAACCCAGACTCGGTCGGAGGTTGGTGGTGTAGAGCTTCCTGTAGCCGCATGGCGTTCGTACTTAAATATGGAACTAACCATTCCAATTTTCGCTGTCTCTTATACACATCTCCGAGCCCACGAGACA
+
ABBBBFBAABAAFGGGGGGGGGGHHHHGAGHGHGGGGGG??EEGGCEEFEEBGFHFHHFHHFHFGHHHHGGEGGHHCEGFGFGHFHGEGFGHHEG3GG?GHHHHGHHF4BFHHHGGGDCFHFHHGHHHFGBFFGFFG@GGGEHFD-DDGB
@M02034:409:000000000-BFKT7:1:2107:14822:6644 1:N:0:35
AAAGTCGAGGTGCCTAAAGTGGCAACCCAGACTGGTAGTAAGGTTGGTGGTGTAGAGCTTCCTGTAGCCGCATGGCGTTCGTACTTAAATGTGGAACTAACCATTCCAATTTTCGCTGTCTCTTATACACATCTCCGAGCCCACGAGAC
+
CCDDCFCCCCCCGGGGGGGGGGGHHHHGGHHGHHHHHHHHHHHHHHGGGGFFGFHGHHHHHHHHHHHFHGGGGGHHGEFGGGHHHHHHHHHFGHHFHHGHHFFHHHGHHHHHHHGGGCEGHHHHFHHGHHHHHHHFE@DGGGHGGGGGG
@M02034:409:000000000-BFKT7:1:2107:24705:6645 1:N:0:35
AAAGTCGAGGTGCATAAAGTGGCAACCCAGACTAATAGTGGTGTTGGTGGTGTAG
+
>1>>A3>ADD>A11BG1AGGGBFCC0A0F0EC1BFF2FDE0DFGEHEGF?AA/1A
@M02034:409:000000000-BFKT7:1:2107:10099:6645 1:N:0:35
AAAGTCGAGGTGCCTAAAGTGGCAACCCAGACTATTGGTAGTGTTGGTGGTGTAGAGCTTCCTGTAGCCGCATGGCGTTCGTACTTAAATATGGAACTAACCATTCCAATTTTCGCTGTCTCTTATACACATCTCCGAGCCCACGAGAC
+
CBCCCFCCCCBBGGGGGGGGGGGHHHHGGHHGHDGGHHHHHHHHHHHGEEEFFDGEFFGGFHHHFFGFFEGCGGHAEEGGGFE1GHHF3GHBGHBBFHHHB?3FFGFFHGGHD4>FGGFBDHGH4FBDDFHHGGHEC/BCGGGGG?DEC
@M02034:409:000000000-BFKT7:1:2107:18805:6646 1:N:0:35
AAAGGCGAGGTGCCTAAAGTGGCAACCCAGACTTCTAGTGGGGTTGG
+
>1AA1>A1>1>>FFGFA11FBGEHHHHEFCGGH2GGBGGFFGGA/AE
@M02034:409:000000000-BFKT7:1:2107:26533:6652 1:N:0:35
AAAGTCGAGGTGCCTAAAGTGGCAACCCAGACTAATAATCAGGTTGGTGGTGTAGAGCTTCCTGTAGCCGCATGGCGTTCGTACTTAAATATGGAACTAACCATTCCAATTTTCGCTGTCTCTTATACACATCTCCGAGCCCACGAGAC
+
ABAABFAA@D>AFGGGGGGGGGGHGHHEGHHGHCHGHHHFFHHFHHGGGGGEHHHGGHHHFFHFGEHHHGGGGGGGEEGGGGHHHHHHFHHHHFFGHHFFHHDGGFHHHHHHHGGGGGGHHHHHHHHGHFHHHHGHE/B@CFEFG?D?D
@M02034:409:000000000-BFKT7:1:2107:18817:6660 1:N:0:35
AAAGTCGAGGTGCCTAAAGTGGCAACCCAGACTTCTAGTGGGGTTGGTGGTGTAGAGCTTCCTGTAGCCGCATGGCGTTCGTACTTAAATATGGAACTAACCATTCCAATTTTCGCTGTCTCTTATACACATCTCCGAGCCCACGAGACA
+
AAAAAFAABBAAGGGFGGGGGGGFHHGGGHHGHHHHHHGHHHGGFGGFFGEFFGHGHHGHHGHHFGHHHGGGGGHHGFGGGGHHHHHHHHGHHGGHHHGHHHHHHHHHHHHHHHGGGGGFHHHHGHHHGHHGHHHGDBFGGGHGGGGGGF
@M02034:409:000000000-BFKT7:1:2107:20427:6669 1:N:0:35
AAAGTCGAGGTGCCTAAAGTGGCAACCCAGACTGGTAT
+
CCDCCFCCCDBCGGGGGGGGGGGHHHHGGHEFFHCH55
@M02034:409:000000000-BFKT7:1:2107:22355:6672 1:N:0:35
AAAGTCGAGGTGCCTAAAGTGGCAACCCAGACTAATCATCAGGTTGGTGGTGTAGAGCTTCCTGTAGCCGCATGGCGTTCGTACTTAAATATGGAACTAACCATTCCAATTTTCGCTGTCTCTTATACACATCTCCGAGCCCACGAGACA
+
ABBCAFABCCCCGGGGGGGGGGGHHHHGGGGGHGHHHGHHGHHHHHGEFGGGHHHHGGHHHHHHGHHGHGGGGGHHGGGGGGHHHHHHGHHHHHFGFGFHHHGHHHGHHHHHHHGGGGGGHFHHHHHHGFGHHGGFF@CDFGGGGCGGGC
@M02034:409:000000000-BFKT7:1:2107:11858:6678 1:N:0:35
AAAGTCGAGGTGCCTAAAGTGGCAACCCAGACTGTGAAGGAGGTTGGTGGTGTAGAGCTTCCTGTAGCCGCATGGCGTTCGTACTTAAATATGGAACTAACCATTCCAATTTTCGCTGTCTCTTATACACATCTCCGAGCCCACGAGACA
+
CCCCBFBCCCABGGGGGGGGGGGHHHHGGHHGGHHHHGGHBFFEGFFGEFEGHEHFHHHHGHHHEGFEFFGFGGHHGGGGGGFGHHHHHHHGHHFFFHHGHFBGFGFFHGGHHFEGGGEGHGGHGHHHHGHHHFHFF@FGGGHGGGGGGC
@M02034:409:000000000-BFKT7:1:2107:13972:6683 1:N:0:35
AAAGTCGAGGTGCCTAAAGTGGCAACCCAGACTTTGAAGAATGTTGGTGGTGTAGAGCTTCCTGTAGCCGCATGGCGTTCGTACTTAAATATGGAACTAACCATTCCAATTTTCGCTGTCTCTTATACACATCTCCGAGCCCACGAGACA
+
CCCCCFCCCCCCGGGGGGGGGGGHHHHGGHHGHHHHHCHGHHHHHHHGGGGFGHHHHHHHFHHHHHHGHGGGGGHFFGGGGGHHHHHGHHHHHHGFGHHHGHEHHHGHHGHHHHGGGGGGHHHHHHHHGHGHHHHHGFGGGGHGGGGGGC
@M02034:409:000000000-BFKT7:1:2107:20420:6685 1:N:0:35
AAAGTCGAGGTGCCTAAAGTGGCAACCCAGACTGGTATGAATGTTGGTGGTGTAGAGCTTCCTGTAGCCGCATGGCGTTCGTACTTAAATATGGAACTAACCATTCCAATTTTCGCTGTCTCTTATACACATCTCCGAGCCCACGAGACA
+
>3AAAFAADDAAGGGGGGGGEGGHHHHGGHHGHHDHFFGH5DEDGFAAAEEAFGGFHEFHBGHHFADGHGGGGGHGGGGF1EFHHHHHFFDGHHGBECDCC13?GFGHHHBGGBEDGGGB4EFB4GG4F32GCGG2C/</CG/?C//ADC
@M02034:409:000000000-BFKT7:1:2107:12218:6695 1:N:0:35
AAAGTCGAGGTGCCTAAAGTGGCAACCCAGACTTCGGGTCATGTTGGTGGTGTAGAGCTTCCTGTAGCCGCATGGC
+
A?AA>DA>AAAAFEGBAFGGDFFHFHGFGHHGHCHEEFGGBDGDFFG2AFEFAGFHFFF35FFDGGFDEFG0B11B
@M02034:409:000000000-BFKT7:1:2107:10922:6704 1:N:0:35
AAAGTCGAGGTGCCTAAAGTGGCAACCCAGACTACGCATCAGGTTGGTGGTGTAGAGCTTCCTGTAGCCGCATGGCGTTCGTACTTAAATATGGAACTAACCATTCCAATTTTCGCTGTCTCTTATACACATCTCCGAGCCCACGAGACA
+
A1>>AFAA>DAABGGG1FGGFBFBFGGGGHHGGFGA0A/EHFCGHB/AFEABG1FEED1GHBG1FFFGHFC/EGHHGEEFG>0FAGF1EHFFGF1FFFEGHHHHHHHEGGGHHF/EEE?FBGFG1BFDGEF1<FFDB/BC/F<<C?C/<<
@M02034:409:000000000-BFKT7:1:2107:7436:6708 1:N:0:35
AAAGTCGAGGTGCCTAAAGTGGCAACCCAGACTGTGTCTGTGGTTGGTGGTGTAGAGCTTCCTGTAGCCGCATGGCGTTCGTACTTAAATATGGAACTAACCATCCAATTTTCGCTGTCTCTTATACACATCCCGAGCCCACGAGACAGG
+
BCBBBFCBBCABGGGGGGGGGGGGHHHGGHHGHHHHHHHHEGHHGGGGGGEFHGHHHHHHHFHHHHHHHGGGGGHHFEGGGGHHHHHDGHGHHHHHHHHHHHHHHHHGGHHHHGGGGGGHHHHHHFGHHGHHHGDCGGGGHGGGGGGHHG
@M02034:409:000000000-BFKT7:1:2107:16746:6716 1:N:0:35
AAAGTCGAGGTGCCTAAAGTGGCAACCCAGACTCCGAGGCATGTTGGTGGTGTAGAGCTTCCTGTAGCCGCATGGCGTTCGTACTTAAATATGGAACTAACCATTCCAATTTTCGCTGTCTCTTATACACATCTCCGAGCCCACGAGACA
+
BCCBBFCBBCAAGGGGGGGGGGGHHHHGGHHGHHHGGGGGGHHHHHHEFGEFHGHHHHHHHHHHHHHHHGGGGGHHGGGGGGHHHHHHGHHHHHGHHHHHHHGHHHHGHHHHHHGGGGGHHHHHHHHHGGGHHHHHGCFCGGHGGGGFGF
@M02034:409:000000000-BFKT7:1:2107:11824:6720 1:N:0:35
AAAGTCGAGGTGCCTAAAGTGGCAACCCAGACTTCGAAGAATGTTGGTGGTGTAGAGCTTCCTGTAGCCGCATGGCGTTCGTACTTAAATATGGAACTAACCATTCCAATTTTCGCTGTCTCTTATACACATCTCCGAGCCCACGAGACA
+
BBBBBFABBB>AGGGGGGGGGGGHHHHGGHHGHHHGHHFGHHHGHHHGGGFFHHHHGHHHHGHHHHHGHGGGGGHHGGGGGFHHHHHHHHHHHHFHGHHHHHHHHHHHFGHHHHGGGGGGHHHHHHGHHHFGHGHGFD?C?FHGGGGCGB
@M02034:409:000000000-BFKT7:1:2107:18951:6722 1:N:0:35
AAAGTCGAGGTGCCTAAAGTGGCAACCCAGACTCTGCCTGGTGTTGGTGGTGTAGAGCTTCCTGTAGCCGCATGGCGTTCGTACTTAAATATGGAACTAACCATTCCAATTTTCGCTGTCTCTTATACACATCTCCGAGCCCACGAGAC
+
CCCCCFCBBCABGGGGGGGGGGGHHHHGGHHGHF353FA3BGHHGHHGGGGFFGHHHHHHHHHHHHHHHGGFGGHHGGGGGGHHHHHHHHHHHEHGHHHHHHHHHHHHGGHHHFGGG?FFHHHHHHHHGHHGHHHHGGCGGGHGGFGGG
@M02034:409:000000000-BFKT7:1:2107:22348:6723 1:N:0:35
AAAGTCGAGGTGCCTAAAGTGGCAACCCAGACTCAGACTCATGTTGGTGGTGTAGAGCTTCCTGTAGCCGCATGGCGTTCGTACTTAAATATGGAACTACCCATTCCAATTTTCGCTGT
+
AA@A>FA3DBAAGGGGGGGGGFGFGHHDFCHGCHHHBFFHFHHGGEFEEE2ABBG5GHGFFGHFGBFDGDGCEGHHGEFGDFGGGGHHDGFHHGFB@3G3FGBFBEEDB?G?G4EE//?
@M02034:409:000000000-BFKT7:1:2107:18933:6723 1:N:0:35
AAAGTCGAGGTGCCTAAAGTGGCAACCCAGACTCTTCCTGGTGTTGGTGGTGTAGAGCTTCCTGTAGCCGCATGGCGTTCGTACTTAAATATGGAACTAACCATTCCAATTTTCGCTGTCTCTTATACACATCTCCGAGCCCACGAGAC
+
>3AA>DA>32>AFFGGGGGGFGFGHHFEGCAFF3BDAGBGHHHCEHH2FEE1AGGFHGHHDEGFFBFFDEEEE1FGCFEFGAEHGFFG3BEFGHBBHHGGGHFFGEFFGFGHGGGEGEGHFDFGGHFHFHEGFGFFDD?FGGEGFGF/A
@M02034:409:000000000-BFKT7:1:2107:11804:6724 1:N:0:35
AAAGTCGAGGTGCCTAAAGTGGCAACCCAGACTTCGAAGAATGTTGGTGGTGTAGAGCTTCCTGTAGCCGCATGGCGTTCGTACTTAACTATGGAACTA
+
A3AAAFA?D>A?F4GFE4FE5FFGHGGEGDHFHGHGGAF2ABFGFDGBEDFE13DEF5FCBF5FFEGBFEFEFEFHGGGGGGBGFGHD3BDDGF3DGGB
@M02034:409:000000000-BFKT7:1:2107:16064:6735 1:N:0:35
AAAGTCGAGGTGCCTAAAGTGGCAACCCAGACTTCTAATCAGGTTGGTGGTGTAGAGCTTCCTGTAGCCGCATGGCGTTCGTACTTAAATATGGAACTAACCATTCCAATTTTCGCTGTCTCTTATACACATCTCCGAGCCCACGAGAC
+
BBBBBFBBBBAAGGGGFGGGGFFHHHHGGHHGHHHHHHHHHHGHGHGGGGEFGHHGHHHHHHHGHHHHHGGGGGHHGGGGGGHHHHHBFHHHHFGGFHHHHHHHHHHHGHHHHHGGGGFFHHHHHHHHFHFHGHHGFCGGGGHGGGCGG
@M02034:409:000000000-BFKT7:1:2107:19372:6736 1:N:0:35
AAAGCGAGGTGCCTAAAGTGGCAACCCAGACTGTGCCGCGGGTTGGTGGTGTAGAGCTTCCTGTAGCCGCATGGCGTTCGTACTTAAATATGGAACTAACCATTCCAATTTTCGCTGTCTCTTATACACATCTCCGAGCCCACGAGACAG
+
AAABBBBBBBBFGGGGGGGGGGHHGHGGHHGHHGHHHGCGG?EFFGGGGEFHGHHHGHHEHHHHHHHFGGGGGHEEEGGGFHHHH4GHHHHHHGHGHFHHHHHHHHHDGGGHDDGGFEGHHEGEFDGFHDGFHFFE@FCCGHGGCCDGFF
@M02034:409:000000000-BFKT7:1:2107:16320:6738 1:N:0:35
AAAGTCGAGGTGCCTAAAGTGGCAACCCAGACTTCGACTCATGTTGGTGGTGTAGAGCTTCCTGTAGCCGCATGGCGTTCGTACTTAAATATGGAACTAACCATTCCAATTTTCGCTGTCTCTTATACACATCTCCGAGCCCACGAGACA
+
BBBBBFBBBBBBGGGGGGGGGGGGHHHGGHCFAGFFDEGEAFGHHHAEFGGGE3D5FA3FBFHHBFFBDEG0EFHECEFGGGCEEHHFFGGGFG33BBGHB0EFDEE?BFEHF4/EFE<F4FFDBFHGHBF?FGHFG/@CGFHGGG?/D?
@M02034:409:000000000-BFKT7:1:2107:25019:6738 1:N:0:35
AAAGTCGAGGTGCCTAAAGTGGCAACCCAGACTAGTACTGGTGTTGGTGGTGTAGAGCTTCCTGTAGCCGCATGGCGTTCGTACTTAAATATGGAACTAACCATTCCAATTTTCGCTGTCTCTTATACACATCTCCGAGCCCACGAGAC
+
A3AAAFAABBABFGGGGGGGGGFHHEHGGHHGHFHHHHHGHGHHGHHEFFEFGHHHHHHHHFGHHHHHHGEFGGHHGEGFGGHHHHFFGHHHHGHHEHFGHGGHHHGHHHHHHGGGGGGHHFHHFHHHHHBGGHDGFCG?CGHGDC??E
@M02034:409:000000000-BFKT7:1:2107:24417:6743 1:N:0:35
AAAGTCGAGGTGCCTAAAGTGGCAACCCAGACTAAGAATCGGGTTGGTGGTGTAGAGCTTCCTGTAGCCGCATGGCGTTCGTACTTAAATATGGAACTAACCATTCCAATTTTCGCTGTCTCTTATACACATCTCCGAGCCCACGAGACA
+
AAAA>DAAA>A4BGEAA4FGEDFFHGHEGHHGHHHHHHGC2AEFFCGEFGEEFFG5ADFEAGFFFFDBFEGCEEFHGGGGGFF?FFHHGHFBGF33BF3C3?3GHBGDFGDFFE@?<EEFH2?GGHFGFGFHG111CC/<<CCA@CGDDG
@M02034:409:000000000-BFKT7:1:2107:16053:6751 1:N:0:35
AAAGTCGAGGTGCCTAAAGTGGCAACCCAGACTTCTAATCAGGTTGGTGGTGTAGAGCTTCCTGTAGCCGCATGGCGTTCGTACTTAAATATGGAACTAACCATTCCAATTTTCGCTGTCTCTTATACACATCTCCG
+
AAA?>DBBB224BFFBBGEGFFGGHHHGGHHGHHHHHHHH5DGGGGEEAEEGHGGHHHHHHHFHGGHBFFE?EA1BEE@FDEHHHHFHBFHHHHHFFHGGFFBFFEBFFFHFG4EEGG/F4?FG?FGHFHFHHHH1A
@M02034:409:000000000-BFKT7:1:2107:12313:6759 1:N:0:35
AAAGTCGAGGTGACTAAAGTGGCAACCCAGACTCCGCAGCCGGTTGGTGGTGTAGAGCTTCGTGTAGCCGCATGGCGTTCGTACTTAAATATGGACCTAACCATTCCAATTTTCGCTGTCTCTTATACACATCTCCGAGCCCACGAGACA
+
3A?AADAADD>>5BFFGGGFGFFBCEGEFGHGFHCAEEEEG2EEEE?EEEBBFAEFHFHFG0B1FHHHHG>EE?FFC?E1E?GHHGFEHHEFGB33BFFB0FG3??FD44B?GFGGGGABG2F2>G2>FCGHFBB@C/@ACFFGGCCDDB
@M02034:409:000000000-BFKT7:1:2107:16451:6765 1:N:0:35
AAAGTCGAGGTGCCTAAAGTGGCAACCCAGACTACGCATCATGTTGGTGGTGTAGAGCTTCCTGTAGCCGCATGGCGTTCGTACTTAAATATGGAACTAACCATTCCAATTTTCGCTGTCTCTTATACACATCTCCGAGCCCACGAGACA
+
AABBBFBBBB2ACGGGGGGGGGGGHHHGGHHGHFHGGGGGHHHHHHHGGGEFGFHFHHHHHFHGGHHHHGCFGGHHGGGGGGGHHHGHHHHHHGHHHHHFGHGHHHGFFGHHHGGGG?FGHGHHHHHHHHGHHHGHGBCFCGHGGCFGGB
@M02034:409:000000000-BFKT7:1:2107:16432:6767 1:N:0:35
AAAGTCGAGGTGCCTAACGTGGCAACCCAGACTACGCATCATGTTGGTGGTGTAGAGCTTCCTGTAGCCGCATGGCGTTCGTACTTAAATATGGAACTAACCATTCCAATTTTCGCTGTCTCTTATACACATCTCCGAGC
+
AAAA1B1>A1AABGFG11AGAFEGHEGEFHHGHHG?EEEG1DGFGEG//BEFAFFHFFHHBGFFD2FF1EE>E/00EFEF?EGHGFHG1FEGFGGEGFBC>F1BF22BGFFHHGG?EGGHH>FGDGFGGFGHGHB<E//<
@M02034:409:000000000-BFKT7:1:2107:14157:6768 1:N:0:35
AAAGTCGAGGTGCCTAAAGTGGCAACCCAGACTTCTAATCAGGTTGGTGGTGTAGAGCTTCCTGTAGCCGCATGGCGTTCGTACTTAAATATGGAACTAACCATTCCAATTTTCGCTGTCTCTTATACACATCTCCGAGCCCACGAGAC
+
>?AA3BAABAABGGGGGFGFAGFHHHHGGHHGHHHGFGHHFGFFGGGEEFEGGHGHHHHGFHHFGGGGGEEEFGFFFFGGGGHHHHHHGHHFHFFFGGBFF?FFHGHFFGHHHFEFGGF3GHHHHHHHFHFHHHDGG/DCGGHGFGGGG
@M02034:409:000000000-BFKT7:1:2107:9460:6769 1:N:0:35
AAAGTCGAGGTGCTAAAGTGGCAACCCAGACTGCTAATCCTGTTGGTGGTGTAGAGCTTCCTGTAGCCGCATGGCGTTCGTACTTAAATATGGAACTAACCATTCCAATTTTCGCTGTCTCTTATACACATCTCCGAGCCCACGAGACAG
+
BBBBBFBBBBBBGGFGGGGGGFGGHHGGGGGGFHHHHHFHHHHHHHFFGGGHHHDGHGHDGGHHHGFHGE?EDGCEEGGGEGHHHFHHHGHGHFHHHDHHGFGHHHFHGHHHFFGGGGGHFFGGGDGGGHGHHBGG/CCCGFGGGCAGFG
@M02034:409:000000000-BFKT7:1:2107:22981:6771 1:N:0:35
AAAGTCGAGGTGCCTAAAGTGGCAACCCAGACTAATAAGCAGGTTGGTGGTGTAGAGCTTCCTGTAGCCGCATGGCGTTCGTACTTAAATATGGAACTAACCATTCCAATTTTCGCTGTCTCTTATACACATCTCCGAGCCCACGAGA
+
AAAAAFABBBAACGGGGGGGGGGGHHHGGGEFHFFGFHGF5FGGGHGGGGGGAFF5FFHHHBEBBDGHHFECFEHHGGCCEEFFGHFFHHFGHFGHEHGHHHHGHFBFBGHHHE>/E/?3?4FGFFG?3GDHFHHGE</BDGEGC@@A
@M02034:409:000000000-BFKT7:1:2107:24842:6773 1:N:0:35
AAAGTCGAGGTGCCTAAAGTGGCAACCCAGACTACGCAGACTGTTGGTGGTGTAGAGCTTCCTGTAGCCGCATGGCGTTCGTACTTAAATATGGAACTAACCATTCCAATTTTCGCTGTCTCTTATACACATCTCCGAGCCCACGAGACA
+
ABBABFBBBBBBGGGGGGGGGGGGHHHGGGHGHGHGGGGGHHHHHHHGGGGFGHHGGHHHHGGHGHHHHGGFGGHHGEGGGGFHHHGGHHHHHHGGGHGFHHFGFHGFHGHHHHGGGGGHHEGHHHHHGHFHHHDGGCGCGGHGGGGFGG
@M02034:409:000000000-BFKT7:1:2107:20150:6776 1:N:0:35
AAAGTCGAGGTGCCTAAAGTGGCAACCCAGACTGCGTTGAAGGTTGGTGGTGTAGAGCTTCCTGTAGCCGCATGGCGTTCGTACTTAAATATGGAACTAACCATTCCAATTTTCGCTGTCTCTTATACACATCTCCGAGCCCACGAGACA
+
BAABBFAABBAAGGGGGGGGGGGHHGHGGHHGHGGGGDEFGFHHHHGFGGGFHBGBGEFHGHHFGHHGGAECGGHAEEFGGEFFHHHHHFFHHHBDGHHFFCDGHHHBFGGHHFEEFDEGHHHHGHFFGFHHHHHEE@FFFGHGCGGGG>
@M02034:409:000000000-BFKT7:1:2107:9467:6786 1:N:0:35
AAAGTCGAGGTGCTAAAGTGGCAACCCAGACTGCTAATCCTGTTGGTGGTGTAGAGCTTCCTGTAGCCGCATGGCGTTCGTACTTAAATATGGAACTAACCATTCCAATTTTCGCTGTCTCTTATACACATCTCCGAGCCCACGAGACAG
+
AAAAAFAA?DAAG1FGF13BDFGHHHGFHGGGHHHHHGFFGHHHHHEFGEFEDGFGFHHHFHHDFFHHGGGGGHHG?EFGECGHHBFFFFEHHHHHHEFHHEHHHFFFHHGHGGFGGGFHHHHHGGHEHFHHH1FC@CCCGEEGGGGGGH
@M02034:409:000000000-BFKT7:1:2107:20164:6789 1:N:0:35
AAAGTCGAGGTGCCTAAAGTGGCAACCCAGACTGCTA
+
ABBAADA>D>>AGGGG4FGFGGGH4GGGGA2FAA355
@M02034:409:000000000-BFKT7:1:2107:26398:6798 1:N:0:35
AAAGTCGAGGTGCCTAAAGTGGCAACCCAGACTGAGTCGCCTGTTGGTGGTGTAGAGCTTCCTGTAGCCGCATGGCGTTCGTACTTAAATATGGAACTAACCATTCCAATTTTCGCTGTCTCTTATACACATCTCCGAGCCCACGAGAC
+
CBBCCFBBCCBAFGGGGGGGGGGHHHHGGHHGHHGHGHEGGGHHHHHEFGEFFFGHHHHHGHHHHHHGHFEGGGHHGGGGGGHHHHHHFGHHHGHHHHEGGGFHHHHHHHHHHHGGGGGHHHHHGHHHFHGHHHHGFCGFGFGGGDCDD
@M02034:409:000000000-BFKT7:1:2107:6419:6803 1:N:0:35
AAAGTCGAGGTGCCTAAAGTGGCAACCCAGACTACGAATAATGTTGGTGGTGTAGAGCTTCCTGTAGCCGCATGGCGTTCGTACTTAAATATGGAACTAACCATTCCAATTTTCGCTGTCACTTATACACATCTCCGAGCCCACGAGACA
+
CCCCCFBCCCAAGGGGGGGGGGGHHHHGGHHGHGHEEGHGHHHHHFHGGGGFGGHHHHHHHHHHHHHHHGGGGGHGGFGGGFGHHHHHGHHHHHGGHHHHHGHHHHHGHHHHHHGGGGGHHHHHHHHHHHHHHHHHGGGGGGHGGGGGGC
@M02034:409:000000000-BFKT7:1:2107:5104:6803 1:N:0:35
AAAGTCGAGGTGCCTAAAGTGGCAACCCAGACTCATGGTGGTGTTATGCTTGTAGTAGTTGCTTT
+
BCCCCFBCCCBCGGGGGGGGGGGHHHHGGHHGH33FG3B522BF255B55D315D555555D355
@M02034:409:000000000-BFKT7:1:2107:11201:6805 1:N:0:35
AAAGTCGAGGTGCCTAAAGTGGCAACCCAGACTAATCAGCTTGTTGGTGGTGTAGAGCTTCCTGTAGCCGCATGGCGTTCGTACTTAAATATGGAACTAACCATTCCAATTTTCGCTGTCTCTTATACACATCTCCGAGCCCACGAGACA
+
?AAAAFABBBABFGGFGGGGGGGHHHHGGHHGHGHHFFGHHHGHHHEEFDEFGFHHGFHHFBGHGFHGFGGGGGGEGEGFFEGHGHHHHHHHHFFHFGHHCEDH3GHEGGHHHFEGGFEFFFFHHHHEGHEHBGHEC/<@B/FF@?CDGF
@M02034:409:000000000-BFKT7:1:2107:15886:6809 1:N:0:35
AAAGTCGAGGTGCCTAAAGTGGCAACCCAGACTAGTGCTCAGGTTGGTGGTGTAGAGCTTCCTGTAGCCGCATGGCGTTCGTACTTAAATATGGAACTAACCATTCCAATTTTCGCTGTCTCTATACACATCTCCGAGCCCACGAGACAG
+
A>AABFBBBBBAFGFGF4BFGGGFGHHGDHEGHHHHHHGFF3F5BFEAFAAFFGHGFFFHFBFFGDHEFEGGFGHHGGFEGDBGHHFFHHGFGHHEHGBEFG3EG?44?FHHHEFGGG?BG4FFGF3DF2CGH3?E?C//FCFCDD/?CG
@M02034:409:000000000-BFKT7:1:2107:15641:6810 1:N:0:35
AAAGTCGAGGTGCCTAAAGTGGCAACCCAGACTCAGGAGTGTGTTGGTGTTGTAGAGCTTCCTGTAGCCGCATGGCGTTCG
+
CCCCCFAABBBBGGGGGGGGGGGHHHHGGHAFHHFGH322BFHHFHF221BAA5D5A53B5BE5A5D5AAE0E>?10?>FA
@M02034:409:000000000-BFKT7:1:2107:5084:6810 1:N:0:35
AAAGTCGAGGTGCCTAAAGTGGCAACCCAGACTCATGAGAAGGTTGGTGGTGTAGAGCTTCCTGTAGCCGCATGGCGTTCGTACTTAAATATGGAACTAACCATTCCAATTTTCGCTGTCTCTTATACACATCTCCG
+
>AAA>5A>ADAAFGGGGGGGGGFFFAGGGHFCGFFFFBFG5FCFGGGBFEEEGFFGF5EFBFFGH5D53BA0EE1BEECFGGGH?GFF@FFBGGGBGHFEE0FBF444GFGHH4E?EGGBGGFGBGBGFCFGGG1BA
@M02034:409:000000000-BFKT7:1:2107:18715:6813 1:N:0:35
AAAGTCGAGGTGCCTAAAGTGGCAACCCAGACTGATAATCAGGTTGGTGGTGTAGAGCTTCCTGTAGCCGCATGGCGTTCGTACTTAAATATGGAACTAACCATTCCAATTTTCGCTGTCTCTTATACACATCTCCGAGCCCACGAGACA
+
AAABAFAADBBBGGGGGGGGGGGHHHHGGHHGHHCG5FGD53BFFHCEGFEFFGHGHHHHHHHHHHHHHGGGGGHHGEGGGGFEGGHHFHGHHHEFFHHGHHHHGHHHFFHHHGGGGGGGHHGHFHFDGHFGGHHFFDFFGGGGGGGGG?
@M02034:409:000000000-BFKT7:1:2107:5095:6824 1:N:0:35
AAAGTCGAGGTGCCTAAAGTGGCAACCCAGACTCATGAGAAGGTTGGTGGTGTAGAGCTTCCTGTAGCCGCATGGCGTTCGTACTTAAATATGGAACTAACCATTCCAATTTTCGCTGTCTCTTATACACATCTC
+
A?AA>BAAB2A?FGGGGGGGGGGHHDHGGHHGHGHHHFGHFGFF3AEAA1AFGDGFFBHFHAFFBDHH3EECFGG10E/FABEFEHHFBGHEGHBBGGBFFA3BG44?FHHHGFGGGFGGHHGHFFFFG2BG2FD
@M02034:409:000000000-BFKT7:1:2107:5144:6826 1:N:0:35
AAAGTCGAGGTGCCTAAAGTGGCAACCCAGACTAGGTCTGAGGTTGGTGGTGTAGAGCTTCCTGTAGCCGCATGGCGTTCGTACTTAAATATGGAACTAACCATTCCAATTTTCGCTGTCTCTTATACACATCTCCGAGCCCACGAGACA
+
BBBBAFAABBAAGGGGGGGGGGGHGHHGGHHGHHHHDGHHGHGHGHGEFFEFGHHFHGGHHHHHFHHHHFGGGGHHGGGGGGHHHGHHHHHHHHFGFGFHHGHHHHGHHGHHHFGGGGGHHHHHHHHGHHHHHHHFGCG?DGGGGCGGGF
@M02034:409:000000000-BFKT7:1:2107:7524:6831 1:N:0:35
AAAGTCGAGGTGCCTAAAGTGGCAACCCAGACTTCTACGACTGTTGGTGGTGTAGAGCTTCCTGTAGCCGCATGGCGTTCGTACTTACATATGGTACTAACCTTTCCAATTTTCTCTGTCTCTTATACACATCTCCGAGCCCACGAGAC
+
BBBBBFBBBBBBGGGGGGEGGGGHHHGGGDDFHH5GHGFEGE?GHHFE11BAA3DAA53B5FGBHED53AE0EE?1>BEF>?2?1@E33@B4BD44BFBG303B33F4BB3FB44BFE4?4BB?4F44B3?2BDF2A/BC?F//><@/<
@M02034:409:000000000-BFKT7:1:2107:4809:6833 1:N:0:35
AAAGTCGAGGTGCCTAAAGTGGCAACCCAGACTGGTATGCATGTTGGTGGTGTAGAGCTTCCTGTAGCCGCATGGCGTTCGTACTTAAATATGGAACTAACCATTCCAATTTTCGCTGTCTCTTATACACATCTCCGAGCCCACGAGACA
+
BBBBBFBBBBAAGGGGGGGGGGGHFFHGGHHGHHHHHHHHHHHHHHHEGGAFFFHGGHHHHHHHGFHHGEGGGGHGGFGGFGHHHHHHGHGHHHHHFGHHGHEHHHHHHHHHHHGGGGEFHHHHHHGHHGHHHHFHGGGFGGFFDCGGGC
@M02034:409:000000000-BFKT7:1:2107:7284:6840 1:N:0:35
AAAGTCGAGGTGCCTAAAGTGGCAACCCAGACTGTGGGTGTTGTTGGTGGTGTAGAGCTTCCTGTAGCCGCATGGCGTTCGTACTTAAATATGGAACTAACCATTCCAATTTTCGCTGTCTCTTATACACATCTCCGAGCCCACGAGAC
+
BCBCCFCCCCAAGGGGGGGGGGGHHHHGGHHGHHHHHGEEEFHHHHHGGGGFGHGFGHHHHHHHHHHHHGGGGGHHGGGGGGHHHHGHFHHHHGGHFHGGHHHHHHGGFGHHHHGGGGFHHHHHGHHHHHHHHHHFGCGGGGHGGGFGG
@M02034:409:000000000-BFKT7:1:2107:16874:6848 1:N:0:35
AAAGTCGAGGTGCCTAAAGTGGCAACCCAGACTCATCCGCCTGTTGGTGGTGTAGAGCTTCCTGTAGCCGCATGGCGTTCGTACTTAAATATGGAACTAACCATTCCAATTTTCGCTGTCTCTTATACACATCTCCGAGCCCACGAGACA
+
BCBBCFCCCCBCGGGGGGGGGGGHHHHGGHHGHFCGHH22AEAFDGAAA1EFAFG5DAFE5FGGH5F5BEEEFGF1>?EEEE2GEGHDEFGFFF3@FGHH303BD?GFFFEHHB<FFE?BFHGHFFDGHF2FFDFFGCGGGGE/<AC?D?
@M02034:409:000000000-BFKT7:1:2107:16855:6850 1:N:0:35
AAAGTCGAGGTGCCTAAAGTGGCAACCCAGACTCATCCGCCTGTTGGTGGTGTAGAGCTTCCTGTAGCCGCATGGCGTTCGTACTTAAATATGGAACTAACCATTCCAATTTTCGCTGTCTCTTATACACATCTCCGAGCCCACGAGACA
+
AAABAFAADAABGGGFBGGDBGEHHGGGGHHGHHHHHHGGGGHFGFGAEFEFGHGHFFHGHGHGGFGGHEGGGEFFGG?FAEFHGHHH@GGHHEFFFFF3BGBBFF4FGFGHHGGFGGGGHFHHDHFHBGBGGGF2?<<CCFHFCAC/A?
@M02034:409:000000000-BFKT7:1:2107:11103:6852 1:N:0:35
AAAGTCGAGGTGCCTAAAGTGGCAACCCAGACTTGTGAGCAGGTTGGTGGTGTAGAGCTTCCTGTAGCCGCATGGCGTTCGTACTTAAATATGGAACTAACCATTCCAATTTTCGCTGTCTCTTATACACCTCTCCG
+
AAAABFBBBB2>FCGFGGGFBBFFGHGGCH2C3EGDF5EGFHHHG22B2AABFBFA5AFGG3FGBDGHHGG0>EGFG>EFEEBFGH@3BGB4@33@3F3BGGHG3EEE4BFGGFEGG//BBEFFFG22FCBGH1F0?
@M02034:409:000000000-BFKT7:1:2107:12822:6858 1:N:0:35
AAAGTCGAGGTGCCTAAAGTGGCAACCCAGACTAAGCATCGTGTTGGTGGTGTAGAGCTTGCTGTGGCCGCATAGGGTTCTTACTTAAATAT
+
>33>>BA3A2A>BFF5BABE5FEFFAEEGHHGHGH3A5A32AF22A222AAE13AD55BB31AA53BA1AE011B3B3?B34B4BBFF34BB
@M02034:409:000000000-BFKT7:1:2107:23638:6861 1:N:0:35
AAAGTCGAGGTGCCTAAAGTGGCAACCCAGACTAATGAG
+
CCCCCFCCCCCCGGGGGGGGGGGHHHHGGHHGHA3D555
@M02034:409:000000000-BFKT7:1:2107:20000:6861 1:N:0:35
AAAGTCGAGGTGCCTAAAGTGGCAACCCAGACTACGCCGCCGGTTGGTGGTGTAGAGCTTCCTGTAGCCGCATGGCGTTCGTACTTAAATATGGAACTAACCATTCCAATTTTCGCTGTCTCTTATACACATCTCCGAGCCCACGAGAC
+
BBAABFABBBBBGGGGGGGGGGGCFGHGGGHGHGHGGGGGGGFGGGGEFEBBGDGFHHGHHFGFFFGHFECCGFGFEEFFGGHHHGFFFHHHHHEGGHFFHHGHHHGHFGHHHHGDFDEGHFHHFHHHHHEFHDGHD/@AGGHGGGCFC
@M02034:409:000000000-BFKT7:1:2107:23620:6865 1:N:0:35
AAAGTCGAGGTGCCTAAAGTGGCAACCCAGACTAATAAGACGGTTGGTGGTGTAGAGCTTCCTGTAGCCGCATGGCGTTCGTACTTAAATATGGAACTAACCATTCCAATTTTCGCTGTCTCTTATACACATCTCCGAGCCCACGAGACA
+
AABBAFBBBBACGGGGGFGGEGGHHHHGGHHGHHHHHHHHHGGEGEGEEEFGGHHGHGHHHHHHGGHGHEEEGGHGEFGGGGHHHHHHHGHHHHGFGHHHFHEGHGHGHHHHHHGGGGEEGHHHHHFHFGFFHHGGC<CCFGHGGGGGGC
@M02034:409:000000000-BFKT7:1:2107:12520:6865 1:N:0:35
AAAGTCGAGGTGCCTAAAGTGGCAACCCAGACTAATAATAAGGTTGGTGTTGTAGAGCTTCCTGTAGCCGCATGGCGTTCGTACTTAAATATGGATCTAACCATTCCAATTTTCGCTGTCTCTTATACACATCCCGAGCCCACGAGACAG
+
BAAAAFBBBBBBGGGGFGGGGGGHHHHGCGDGHB3D55D5A53DFG2E2ABB25D5D5GABFF5B5GF3AE0EEF1>>>FEE?GAFFD3BB4@333B@FG313BFEG4BBFHG4>EF??FDGGB4D4BDCDGGCFFADGGGECD?@DGHH
@M02034:409:000000000-BFKT7:1:2107:16869:6866 1:N:0:35
AAAGTCGAGGTGCCTAAAGTGGCAACCCAGACTCATCCGCCTGTTGGTGGTGTAGAGCTTCCTGTAGCCGCATGGCGTTCGTACTTAAATATGGAACTAACCATTCCAATTTTCGCTGTCTCTTATACACATCTCCGAGC
+
BBBBAFABDBABGGGGGGGGGGGHFFGEAACFHH3FBGEGGGHHHHEDA1B1A3FADFEG5AFGF5DFFAE0FFHFEECGGGGEHHHFBGHBGDF3BGDB3?3FF4F4?FGHH4/<E/<?4?BED33B322BBFGF<//<
@M02034:409:000000000-BFKT7:1:2107:12501:6871 1:N:0:35
AAAGTCGAGGTGCCTAAAGTGGCAACCCAGACTAATAATAAGGTTGGTGGTGTAGAGCTTCCTGTAGCCGCATGGCGTTCGTACTTAAATATGGAACTAACCATTCCAATTTTCGCTGTCTCTTATACACATCCCGAGCCCACGAGACAG
+
A@ACAFAABBCBGGGGGGGGFGGHHHHGGHHGHHGHHHHHFGHDFGFFFGEGEHGHHHHHHHHHGHGGGEFEGGHHGGGGGGHHHHHHGHHHHGHBGFFFGHFGHFFHHGHHHFGGGGEHHHFHHHGHFGFHHGHGF@GDEHGCGCFGGH
@M02034:409:000000000-BFKT7:1:2107:12199:6871 1:N:0:35
AAAGTCGAGGTGCCTAAAGTGGCAACCCAGACTGCTCTTGATGTTGAGCTTGTTGTACCTCCTTG
+
AAAABF3ADD>AGGGGGGGGGFFHHHHE2B2FG33FF5AA5FDG55A33BFA25BA555A3A25B
@M02034:409:000000000-BFKT7:1:2107:7339:6880 1:N:0:35
AAAGTCGAGGTGCCTAAAGTGGCAACCCAGACTTCTATGGCTGTTGGTGGTGTAGAGCTTCCTGTAGCCGCATGGCGTTCGTACTTAAATATGGAACTAACCATTCCAATTTTCGCTGTCTCTTATACACATCTCCGAGCCCACGAGACA
+
BBBBBFBBBBBBGGGGGBGAGGFHHHHGGHHGHHFHHHHHHHGHHHHGGGEFHGHFHHHHHHHHHHHGHGGGGGHHGFGGGGHHHHGHHHHHHHEHHHHGHHHHHHGHHHHHHHGGGGEFHHHHHHHHHHHHHHHHGCGGGGHGGGGGGC
@M02034:409:000000000-BFKT7:1:2107:9210:6885 1:N:0:35
AAAGTCGAGGTGCCTAAAGTGGCAACCCAGACTGCGCCGCCGGTTGGTGGTGTAGAGCTTCCTGTAGCCGCATGGCGTTCGTACTTAAATATGGAACTAACCATTCCAATTTTCGCTGTCTCTTATACACATCTCCGAGCCCACGAGACA
+
ABBBBFCBCCAAFGGGGGGGGGGHGHHGGHHGHHHGGGGGGGGEFGGGFGEFGHHHHHHHHHHGHHHGHGGGGGHHGGGGGGHHHHHHFHHHHHHGBGGHHHGHGHHHHGHHHHGGGGFFHHHHHHGHHHGHHHHFGCCCDGHGGGGGGC
@M02034:409:000000000-BFKT7:1:2107:13056:6885 1:N:0:35
AAAGTCGAGGTGCCTAAAGTGGCAACCCAGACTAAGAATGAGGTTGGTGGTGTAGAGCTTCCTGTAGCCGCATGGCGTTCGTACTTAAATATGGAACTAACCATTCCAATTTTCGCTGTCTCTTATACACATCTCCGAGCCCACGAGAC
+
BBBBBFCCCCAAGGGGGGGGGGGGHHHGGHHGHHHGHFGHHHGHHHGGGGEFGGHHHHHHHHHGHHHHGGGGGEHHGEGGGGHHHHFGHHFHHFFGHHGHHHHFFHHHGHHHHHGGGGGFHFHHHHDHHEGHGHHHG/CCCGHEGCDGG
@M02034:409:000000000-BFKT7:1:2107:9361:6885 1:N:0:35
AAAGTCGAGGTGCCTAAAGTGGCAACCCAGACTACTCCTCCTGTTGGTGGTGTAGAGCTTCCTGTAGCCGCATGGCGTTCGTACTTAAATATGGAACTAACCATTCCAATTTTCGCTGTCTCTTATACACATCTCCGAGCCCACGAGACA
+
ACBABFCBBCAAGGGGGGGGGGGHHHHGGHHGHHHHHHHHHHHHHHHGGGEFGHHHGFHHHHHGHHHHHGGGGGHHGGGGGGHHHHHHHHHHHHHGHHFHHHHHHHEHHHHHHFGGGGGGHHHHHHGFFHFHHHHHE@FCGGHGGGGFGB
@M02034:409:000000000-BFKT7:1:2107:12185:6886 1:N:0:35
AAAGTCGAGGTGCCTAAAGTGGCAACCCAGACTGATAAGAATGTTGGTGGTGTAGAGCTTCCTGTAGCCGCATGGCGTTCGTACTTAAATATGGAACTAACCATTCCAATTTTCGCTGTCCTTATACACATCTCCGAGCCCACGAGACAG
+
AAAA>FAADAAAGGGGGGGGDGGHHHHGGHHGHHEGHGFGDFGFGGHEFGEGHHHHGHHHHHHHGFHFHEFEEFHHGGGGGGHHHHHHFHHHHHGFGGFFGFEFFFFHHHHHHBEFGGGGHHHGHFGHHHHHHFFG<CCFGFGCBCDGHG
@M02034:409:000000000-BFKT7:1:2107:16858:6887 1:N:0:35
AAAGTCGAGGTGCCTAAAGTGGCAACCCAGACTCATCCGCCGGTTGGTGGTGTAGAGCTTCCTGTAGCCGCATGGCGTTCGTACTTAAATATGGAACTAACCATTCCAATTTTCGCTGTCCTATACACATCTCCGAGCCCACGAGACAG
+
CBCCCFBBBCAAGGGGGGGGGGGHHHHGGHHFHHGHDGEFGAEGGGGFECFFADGABEGHFFHHHFHGHGGEGEFCFGGFGGFHHHGDFFHGGGBGHHDG3B3FHBG4FHHHHFCAFDDGGDGHFHEBDGHFHEDGGCDGEGCCGDDHF
@M02034:409:000000000-BFKT7:1:2107:22978:6902 1:N:0:35
AAAGTCGAGGTGCCTAAAGTGGCAACCCAGACTAGTAATAAGGTTGGTGGTGTAGAGCTTCCTGTAGCCGCATGGCGTTCGTACTTAAATATGGAACTAACCATTCCAATTTTCGCTGTCTCTTATACACATCTCCGAGCCCACGAGACA
+
BBBBBFBBBBAAFGGGGGGGGGGHHHHEGHHGHFHHHHHHHHHHHHGAFGEFGGHGHGHHHHHHHHHHHGGGGGHHGGGGGGHHHHFGHHHHHHHHFHHHHHHHHHHHHGHHHHGGGGGHHHHHFHGGHHFHFH3FE/BCGGHGGFGGGF
@M02034:409:000000000-BFKT7:1:2107:26347:6908 1:N:0:35
AAAGTCGAGGTGCCTAAAGTGGCAACTGCGAGGTGGGTTGGTGGTGTAGAGCTTCCTGTAGCCGCATGGCGTTCGTACTTAAATATGGAACTAACCATTCCAATTTTCGCTGTCTCTTATACACATCTCCGCGCCACGAGACAGGCAGA
+
AAAAADAADDAAFGGBEGGDFFGHHHH0FEE00AABABBFGGGGFGGGGFFFGGBFGHF2DDFFEEEEEE/EFE/E0?FGBGBGFGF11BFH1>F0BFGBBB2B1FGBEEG?EHGFHH1G>F2BF<FFFH?//BCCEC<@/EGHGGE?F
@M02034:409:000000000-BFKT7:1:2107:13450:6924 1:N:0:35
AAAGTCGAGGTGCCTAAAGTGGCAACCCAGACTAGGGGTGGGGTTGGTGGTGTAGAGCTTCCTGTAGCCGCATGGCGTTCGTACTTAAATATGGAACTAACCATTCCAATTTTCGCTGTCTCTTATACACATCTCCGAGCCCACGAGAC
+
>3>AAFBBBB>A4GGGGGGGGGGHGGGAEEFFH3FF2EA22EGGFEEEFEEBGFGFGFGGHBGH@GGHHGCEGEHGGEGGGFGHHHGFFHBGHFE3BG3FHHHGHHHGGGHHHHCGGDDHGHGHFH2FGC2GFFF1D/<<CFF.@CCGG
@M02034:409:000000000-BFKT7:1:2107:23280:6927 1:N:0:35
AAAGTCGAGGTGCCTAAAGTGGCAACCCAGACTTAGCCTCATGTTGGTGGTGTAGAGCTTCCTGTAGCCGCATGGCGTTCGTACTTAAATATGGAACTAACCATTCCAATTTTCGCTGTCTCTTATACACATCTCGAGCCC
+
ABBBAFBBBBBBGGGGGGGGGGGHHHHGGHHGH55D33B2B5FBFGAEGGEGHHHGHHHHHGHHHHHHHGGGGGHHGGEGGGHHHHGBGDGHHFFHFHEHHHHHFFFFFGGHGGGGGGGHHHGHDHFHGHBGEGFE2?/<F
@M02034:409:000000000-BFKT7:1:2107:17555:6929 1:N:0:35
AAAGTCGAGGTGCCTAAAGTGGCAACCCAGACTACGAATAATGTTGGTGGTGTAGAGCTTCCTGTAGCCGCATGGCGTTCGTACTTAAATATGGAACTAACCATTCCAATTTTCGCTCTCTCTTATACACATCTCCGAGCCCACGAGACA
+
AAAAAFABDB>AFGGGGGGFGGGBFFEEFHHGHHBEEGHGHHHHHHGBFEEFHFFAGAFHHBHABGFHFEE>EFH1EEGFG>?FEFFFFGFFFE3@GGHHGAGG3GFFGHHHHFEFFEGFGEGHHFHHFGHFHHHGDC/@GEHGGGFGGB
@M02034:409:000000000-BFKT7:1:2107:22070:6933 1:N:0:35
AAAGTCGAGGTGCCTAAAGTGGCAACCCAGACTACGACGAATGTTGGTGGTGTAGAGCTTCCTGTAGCCGCATGGCGTTCGTACTTAAATATGGAACTAACCATTCCAATTTTCGCTGTCTCTTATACACATCTCCGAGCCCACGAGACA
+
ABA?AFAA?DABGGGGGGGGGGFHHHHGGEHGH3FF222EA2GGHGHGGGEFHFHGHHHHHHHHGHHHHGFFGGHHGGGGGGHHHHHHFHHHHFEGHHHHGCDGHHHGGHHHHFGGGGGHHHHHHHHGHFGGHGHHGCCCDGHGC/@DD<
@M02034:409:000000000-BFKT7:1:2107:5368:6935 1:N:0:35
AAAGTCGAGGTGCCTAAAGTGGCAACCCAGACTCCGCAGAAGGTTGGTGGTGTAGAGCTTCCTGTAGCCGCATGGCGTTCGTACTTAAATATGGAACTAACCATTCCAATTTTCGCTGTCTCTTATACACATCTCCGAGCCCACGAGACA
+
BBBBAFAADBBBGGGGGGGGGGGHFHHGGGHGH3FEAEG2GFHHHGGGGGGGHHGFGHHHHHHHHHHHFGEGGGHHGGGGGFHGHHHHFFFFHHGHHHFCFHHFGHFFHGHHHHGGGGGHFFHHHHGGFGHHHHHH?@FCDFGGGGCDGC
@M02034:409:000000000-BFKT7:1:2107:22051:6941 1:N:0:35
AAAGTCGAGGTGCCTAAAGTGGCAACCCAGACTACGAAGAATGTTGGTGGTGTAGAGCTTCCTGTAGCCGCATGGCGTTCGT
+
>A1>>3>>>>11BB1BFG1GGA0ABFHEFACGFBGG?0AB0BFFHGFBFEEGGFFBGABFB1BFB2DD1EE?EFFFCEGCEE
@M02034:409:000000000-BFKT7:1:2107:18812:6949 1:N:0:35
AAAGTCGAGGTGCCTAAAGTGGCAACCCAGACTCCGACGCATGTTGGGGTT
+
CCCCCFCCCCCBGGGGGGGGGGGHHHHGFHGEH332A2E20ABG5GCE01A
@M02034:409:000000000-BFKT7:1:2107:22065:6952 1:N:0:35
AAAGTCGAGGTGCCTAAAGTGGCAACCCAGACTACGAAGAATGTTGGTGGTGTAGAGCTTCCTGTAGCCGCATGGCGTTCGTACTTAAATATGGAACTAACCATTCCAATTTTCGCTGTCTCTTATACACATCTCCGAGCCCACGAGACA
+
BBCBAFCBBBABGGGGGGGGFGGHHHHGGHHGHHHGGHGGHHHHHHHGGGEFFGHHHHHHHHHHHHGEGFGGGGHHGGGGGFHHHHHHHHHHHHHFHHGGHHFHHHHGFGHHHHGGGGGGHHHHHHHHGFHHHHFHF@DDGGHGGGGGGH
@M02034:409:000000000-BFKT7:1:2107:17225:6958 1:N:0:35
AAAGTCGAGGTGCCTAAAGTGGCAACCCAGACTCCGTCGAGTGTTGGTGGTGTAGAGCTTCCTGTAGCCGCATGGCGTTCGTACTTAACTATGGAACTAACCATTCCAATTTTCGCTGTCTCTTATACACATCTCCGAGCCCACGAGACA
+
A?AA>DAABDBAGGGGCFGFFGGGHHHGFFHGHHHGGHE2EGHGHHHACEEF1GGHFGHHHGHFBAFGEEEEFE?1EGGGGFHGGHHH3BGHHHGFGGFFFGFFG4EFHGFHHHGGGGGHHEHH3GGGFFGGHHDFE<@@CGE/@C?AEF
@M02034:409:000000000-BFKT7:1:2107:11086:6959 1:N:0:35
AAAGTCGAGGTGCCTAAAGTGGCAACCCAGACTCTGTGCCCTGTTGGTGGTGTAGAGCTTCCTGTAGCCGCATGGCGTTCGTACTTAAATATGGAACTAACCATTCCAATTTTCGCTGTCTCTTATACACATCTCCGAGCCCACGAGACA
+
BBCCAFBCCCCAGGGGGGGGGGGHHHHGGHHGHHHHHHHHHHHHHHHFGGFFHHHHHHHHHHHHHHHHHGGGGGHHGGGGGGHHHHHHHHHHHGGHHHFHHHGHHHGHHGHHHHGGGGGHHHHHGHHHHHHHHHHGGDCCGGHGGGGGG=
@M02034:409:000000000-BFKT7:1:2107:9372:6963 1:N:0:35
AAAGTCGAGGTGCCTAAAGTGGCAACCCAGACTCCGTCGCGGGTTGGTGGTGTAGAGCTTCCTGTAGCCGCATGGCGTTCGTACTTAAATATGGAACTAACCATTCCAATTTTCGCTGTCTCTTATACACATCTCCGAGCCCACGAGAC
+
ABBBBFAADD>AFGFGFGGFGGGHHHHGGHHGHHHGHHGGGGGGFE0FEGBBBGH5FHHGHFGFGGFGHGGGGEHHGEEEGAEFFGFFGHGFHGGHFHDHHGHHHHEGHHHHHGGGG/EGFGFHHHHF<FFC1FGHG?DC?CGACGFDD
@M02034:409:000000000-BFKT7:1:2107:17127:6964 1:N:0:35
AAAGTCGAGGTGCCTAAAGTGGCAACCCAGACTGATAATATGGTTGGTGGTGTAGAGCTTCCTGTAGCCGCATGGCGTTCGTACTTAAATATGGAACTAACCATTCCAATTTTCGCT
+
AAAABDAA?D>AFGGGGGGGGBFGHHHEG2AEGFFG55FE5B5B5A2ECEEAAAGBGHGHEGHFB5F5FEEGGGHHGG?1AEFCGHHD3FB@B3B3BGF3GHFHHHHH4BBBGGEEG
@M02034:409:000000000-BFKT7:1:2107:7947:6972 1:N:0:35
AAAGTCGAGGTGCCTAAAGTGGCAACCCAGACTACTCCTTCTGTTGGTGGTGTAGAGCTTCCTGTAGCCGCATGGCGTTCGTACTTAAATATGGAACTAACCATTCCAATTTTCGCTGTCTCTTATACACATCTCCGAGCCCACGAGACA
+
CCCBCFCBDBAAGGGGGGGGGGGHHHHGGHHGHHHHHHHHHHHHHHHGGGEFHHHHHHGHHHHGHHHHHGGGGGHHGFGGGFHHHHHHHHHHHGHHHHHGHHGHHHHGHHHHHHGGGGGFHHHHHHHHHHHHHHGGGFGGGGHGGGGGG?
@M02034:409:000000000-BFKT7:1:2107:11077:6976 1:N:0:35
AAAGTCGAGGTGCCTAAAGTGGCAACCCAGACTCTGTGTCCTGTTGGTGGTGTAGAGCTTCCTGTAGCCGCATGGCGTTCGTACTTAAATATGGAACTAACCATTCCAATTTTCGCTGTCTCTTATACACATCTCCGAGCCCAC
+
AAAAAFBADD24BFFGFGBFDFDGFHHGGHHGGHHCDF5DFFGBAFCECEEAHHHFGHHFHGHHFGHGBEC0EEGHGG@FFGGHHEFG3FDHFBFFFFEFBGFGGGBF4FGHGGEGGGFGHGGHE4FHFCDBCGDF/</B@FHG
@M02034:409:000000000-BFKT7:1:2107:5512:6978 1:N:0:35
AAAGTCGAGGTGCCTAAAGTGGCCACCCAGACTGGGCATATTGTTGGTGGTGTAGAGCTTCCTGTAGCCGCATGGCGTTCGTACTTAAATATGGAACTAACCATTCCAATTTTCGCTGTCTCTTATACACATCTCCGAGCCCACGAGACA
+
BBCBCFCCCCBCGGGGGGGGGGGHHDHGGHHGHHHHHHHHHHHHHHHGGGEFGGHHHHHHHHHGHHFGHGGFGGHHGGGGGGHHHHHHHHHHHHGHGHGGHHHHHHGFFGHHHHGFGGGGHGHHFHFHHGHHHHFHGGGGGGHGGC?GG?
@M02034:409:000000000-BFKT7:1:2107:18470:6978 1:N:0:35
AAAGTCGAGGTGCCTAAAGTGGCAACCCAGACTGAGGGGGAGGTTGGTGGTGTAGAGCTTCCTGTAGCCGCATGGCGTTCGTACTTAAATATGGAACTAACCATTCCAATTTTCGCTGTCTCTTATACACATCTCCGAGCCCACGAGACA
+
A?AABFBBBBAAGGGGGGGGGGGHHHHGFGFFHHGHGGGGGGGGHFGGGGFFA3FEGFHHFFGGHHHHHGGGGFHHGEFEEEGHHHGFHHHHHHFFHHHHHHGGHHHGHHHHHDFGGGDGBGGHHHGHHFFHGHHHGCGGGGHGGGGG?<
@M02034:409:000000000-BFKT7:1:2107:10386:7006 1:N:0:35
AAAGTCGAGGTGCCTAAAGTGGCAACCCAGACTAATAAGAATGTTGGTGGTGTAGAGCTTCCTGTAGCCGCATGGCGTTCGTACTTAAATATGGAACTAACCATTCCAATTTTCGCTGTCTCTTATACACATCTCCGAGCCCACGAGACA
+
CCCCBFCCCCBCGGGGGGGGGGGHHHHGGHHGHGGGGGFGFFHHHHHGFGEFHHHHGHHHHHHGGGHFGFGGGGHHGGGGGGHHHHHGGHHHHHFFHHGHHHGHHHHHHHHHHHGGGGGGHHHHHHGHHGHHHHHHF<CCGGGGGGGGGC
@M02034:409:000000000-BFKT7:1:2107:26398:7008 1:N:0:35
ACAGTCGAGGTGCCTAAAGTGGCAACCCAGACTAATAATCCTGT
+
>11>AFAA@DAA1FGGGGGFD1F0BGHEAG0F1FGFBGF2DD1G
@M02034:409:000000000-BFKT7:1:2107:26243:7014 1:N:0:35
AAAGTCGAGGTGCCTAAAGTGGCAACCCAGACTCAGACTAAGGTTGGTGGTGTAGAGCTTCCTGTAGCCGCATGGCGTTCGTACTTAAATATGGAACTAACCATTCCAATTTTCGCTGTCTCTTATACACATCCCGAGCCCACGAGACAG
+
CCCCCFAABAABGGGGGCGGGGGHHHHGGHHGHHGHHFGH3GHDFGEECDEFGGHFFHFHFHHHGGFBDEGGGE1E0EEG?EGHHHHG@GHFFF3BBGGFFGFGGEGGHHHHHHGGGGEFHHHHHHHGHHHHHGEFGGG@CFGC@FCEHH
@M02034:409:000000000-BFKT7:1:2107:24978:7018 1:N:0:35
AAAGTCGAGGTGCCTAAAGTGGCAACCCAGACTAGTAGGGATGTTGGTGGTGTAGAGCTTCCTGTAGCCGCATGGCGTTCGTACTTAAATATGGAACTAACCATTCCAATTTTCGCTGTCTCTTAACACATCTCCGAGCCCACGAGACAG
+
AAAAABAA1AAABFGGGGGAGGGFGHHAFGG0E1BDEGFF0GFCEGEEFFBBBFHFHHFHFGGFFDGDFEEGGGHFEEEEEGHGGHGHFGDGGHFFHFE1GHGHFGF2FGGFEGECEFA1>FBGH2<GHAB1FF1CCCC?/<AB/@??CG
@M02034:409:000000000-BFKT7:1:2107:14726:7019 1:N:0:35
AAAGTCGAGGTGCCTAAAGTGGCAACCCAGACTCC
+
AABBBFABBBAAFGGGGGGGGGGHHHHGGHHGH3A
@M02034:409:000000000-BFKT7:1:2107:6189:7022 1:N:0:35
AAAGTCGAGGTGCCTAAAGTGGCAACCCAGACTGGGGGTAAGGTTGGTGGTGTAGAGCTTCCTGTAGCCGCATGGCGTTCGTACTTAAATATGGAACTAACCATTCCAATTTTCGCTGTCTCTTATACACATCTCCGAGCCCACGAGACA
+
3AABBFBBBBAAGGGGGGGGGGGHHHHGGHHGHHHHGGEGGHHHGHEEFGEFGFHFHFHHHHHHFHHBGFGGGFHHGFGGGGHHHGHFHHHHHHFHHHGHHHGHHHHHHHHHHHGGGGGHHHHHGHHHHHHHHHFFGGCDGGHGGGGGGF
@M02034:409:000000000-BFKT7:1:2107:19266:7022 1:N:0:35
AAAGTCGAGGTGCCTAAAGTGGCAACCCAGACTAATAAGCAGGTTGGTGGTGTAGAGCTTCCTGTAGCCGCATGGCGTTCGTACTTAAATATGGAACTAACCATTCCAATTTTCGCTGTCTCTTATACACATCTCCGAGCCCACGAGAC
+
BAABCFBCCCABGGGGGGGGGGGGHHHEGHHGHB3FGGHFEFEGFF2BFEEGAAF5FGGH5BFGBEE5FEE?FGHFFEGGGECGHHH3@FGGFE3@FGHHFGGH3?HB?FFHH4>?EE<BGHG4?FG3GCFFGHHDE><B/FGC@@@DD
@M02034:409:000000000-BFKT7:1:2107:20882:7022 1:N:0:35
AAAGTCGAGGTGCCTAAAGTGGCAACCCAGACTACTAATCATGTTGGTGGTGTAGAGCTTCCTGTAGCCGCATGGCGTTCGTACTTAAATATGGAACTAACCATTCCAATTTTCGCTGTCTCTTATACACATCTCCGAGCCCACGAGACA
+
1A1AAD1AAAAAFGFFFFGBGBABCGHEGHCFHFHH1BEGAGHHHHA/B/FFFGHGBHHHBGGFGGGFHFEEEGFEEEEFGGGHHHGHHHFFHFBHFHFBGHGHHHGHBFHHHHGGGEGDGGGFHHGGF<1FHFFDC<BCGGFGGCGGGF
@M02034:409:000000000-BFKT7:1:2107:10683:7023 1:N:0:35
AAAGTCGAGGTGCCTAAAGTGGCAACCCAGACTAGTTCGCGGGTTGGTGGTGTAGAGCTTCCTGTAGCCGCATGGCGTTCGTACTTAAATATGGAACTAACCATTCCAATTTTCGCTGTCTCTTATACACATCTCCGA
+
A?AAAFBABBABGGGFEFGGFFDFGFHGGHHGHFBGHHGGGGGAFEFEFGA1FFGFHGHFHFHH3D4FGEEECGGHEGGGFGHHHHGFBGDGHHDGGFDGFEFFFHEFFGHHHBDDDDD@FBFB2GFFDGFFCGDFC@
@M02034:409:000000000-BFKT7:1:2107:23903:7027 1:N:0:35
AAAGTCGAGGTGCCTAAAGTGGCAACCCAGACTGAG
+
AAAAAF1ADDAAGGGG1G1BFGGFHHHGGHHGH11B
@M02034:409:000000000-BFKT7:1:2107:14711:7034 1:N:0:35
AAAGTCGAGGTGCCTAAAGTGGCAACCCAGACTGCTGGTCCGGTTGGTGGTGTAGAGCTTCCTGTAGCCGCATGGCGTTCGTACTTAAATATGGAACTAACCATTCCAATTTTCGCTGTCTCTTATACACATCTCCGAGCCCACGAGACA
+
A3AA>DA>AAAAGGGFFFGGEGGHHGHGGHHGHGHHGGHHHEGEGEGACEAFADGFDBGGFHHGFGFFFEGFGGHGGGGGGGHHGHFHBGFHHHHFHHEFFGFGHFFHGHHHHHGCFGGFHGGHGHGHBGFHFGFFCCCCFGHGGFGGG>
@M02034:409:000000000-BFKT7:1:2107:23920:7036 1:N:0:35
AAAGTCGAGGTGCCTAAAGTGGCAACCCAGACTCCGAATAAGGTTGGTGGTGTAGAGCTTCCTGTAGCCGCATGGCGTTCGTACTTAAATATGGAACTAACCATTCCAATTTTCGCTGTCTCTTATACACATCTCCGAGCCCACGAGACA
+
BBBBBFABBBAAGGGGGGGGGGGGHGHGGHHGHHHFGGGGHGHGHHGEFG1FFHGGHGHHHFHGFFHGHEGGGFHHGEFFFGHHHHHGHHGGHHGGGHHHGFHHEHHFHHHHHHGGGGGHHEHHHHHGHFFHGHHHEBGCGGHGGGGGGE
@M02034:409:000000000-BFKT7:1:2107:10695:7037 1:N:0:35
AAAGTCGAGGTGCCTAAAGTGGCAACCCAGACTAGTTCGCGGGTTGGTGGTGTAGAGCTTCCTGTAGCCGCATGGCGTTCGTACTTAAATATGGAACTAACCATTCCAATTTTCGCTGTCTCTTATACACATCTCCGAGCCCACGAGAC
+
CCCCCFCBDBAAGGGGGGGGGGGHHHHGGHHGHHHGHHGGGAEGFGGGGCEBFGHGHHHHHHHHHFHHHGGGGEHFGFGGGGHHHHHGHFFHHFGGHHHEFHFGHHGHHHHHHHGDGDCFHFHHHHGGFFHHEHHFGGCFGAFFFGGGC
@M02034:409:000000000-BFKT7:1:2107:22529:7041 1:N:0:35
AAAGTCGAGGTGCCTAAAGTGGCAACCCAGACTACTAATCAGGTTGGTGGTGTAGAGCTTCCTGTAGCCGCATGGCGTTCGTACTTAAATATGGAACTAACCATTCCAATTTTCGCTGTCTCTTATACACATCTCCGAGCCCACGAGACA
+
CBCCCFCCCCCAGGGGGGGGGGGHHHHGGHHGHHHHHHHHHHHHGHGEFGGFGGHHHHHHHHHHHHHHGGGGGGHGGGGGFFGHHHHHHHHHHHGHGHHHHHFHHHHHGGHHHHGGGGGEHHHHHHGHFFFHHHHHF<@CCEFGGGGDGG
@M02034:409:000000000-BFKT7:1:2107:10677:7045 1:N:0:35
AAAGTCGAGGTGCCTAAAGTGGCAACCCAGACTAGTTCGCGGGTTGGTGGTGTAGAGCTTCCTGTAGCCGCATGGCGTTCGTACTTAAATATGGAACTAACCATTCCAATTTTCGCTGTCTCTTATACACATCTCCGAGCCCACGAGACA
+
AABBAFBBDAABGGGGGGGGGGGHHHHGGHHGHHFHGHFGGGGEFEGEEFEFGHHGHGHHHHHHGHHGHEGGGGHFGGGGGGHHHHHHHHHHHHHGHHGFGHBGHHFHHHHHHHGGGGGGHHHHHHGHGHGHHHGGGCGCGGHGGGGGGF
@M02034:409:000000000-BFKT7:1:2107:15450:7052 1:N:0:35
AAAGTCGAGGTGCCTAAAGTGGCAACCCAGACTTCTCGGTCGGTTGGTGGTGTAGAGCTTCCTGTAGCCGCATGGCGTTCGTACTTAAATATGGAACTAACCATTCCAATTTTCGCTGTCTCTTATACACATCTCCGAGCCCACGAGACC
+
ABBAAFAADBBBGGGFGFGGGGFHHHHGGHHGH5G53AB2BEFEEEEEGGGFHHHGGHHGHGHHGDGFHGGGGGHHGGGGGGHHHHHGHHDGHGEGFGFFGHHGHHGHFGHHHGGGGGGHHHHHBGGD>GFGFGHFFC/@GFHGC-@ED<
@M02034:409:000000000-BFKT7:1:2107:14417:7052 1:N:0:35
AAAGTCGAGGTGCCTAAAGTGGCAACCCAGACTAATAAGAAGGTTGGTGTTGTAGAGCTTCCTGTAGCCGCATGGTGTTCGT
+
ABBBBF?A@D>AGGGFGGGGGFGGGHHGGHHGH3FG5F55B3FGE2AE22AAB5D5B53B5B55A5A5B1F0EEA5@??5??
@M02034:409:000000000-BFKT7:1:2107:9766:7053 1:N:0:35
AAAGTCGAGGTGCCTAAAGTGGCAACCCAGACTCATGCTACGGTTGGTGGTGTAGAGCTTCCTGTAGCCGCATGGCGTTCGTACTTAAATATGGAACTAACCATTCCAATTTTCGCTGTCTCTTATACACATCTCCGAGCCCACGAGACA
+
ABBCCFCBBBBBGGGGGGGGGGGHHHHGGHHGHHGHHHHHHGGHGGGGFGEFGHHHHHHHHHHHGGHHHGGGGGHHGEFGGGHHHHHHFGHHHHHHHHGHHHHHHHGHHHHHHGGGGGGHHHHHHHHHHHDHHHHHGBCGGGHGGGGGG<
@M02034:409:000000000-BFKT7:1:2107:4515:7054 1:N:0:35
AAAGTCGAGGTGCCTAAAGTGGCAACCCAGACTACGAAGGCTGTTGGTGGTGCAGAG
+
BBBBBFAA?BABGGGGGGGGGGGHHHHGGHHGHB32EHGD2GGHGH2A1AAF33D5A
@M02034:409:000000000-BFKT7:1:2107:25512:7060 1:N:0:35
AAAGTCGAGGTGCCTAAAGTGGCAACCCAGACTATGAATCAGGTTGGTGGTGTAGAGCTTCCTGTAGCCGCATGGCGTTCGTACTTAAATATGGAACTAACCATTCCAATTTTCGCTGTCTCTTATACACATCTCCGAGCCCACGAGACA
+
ABABBFBBBBAAGGGGGGGGGGGGFEHEGHHGHHHHHHGHHHHHGHGGGGEFGHHHHHGHH3GFFHHDHGEFGGHHGFGGEFFFHHHGHHFHHHFGHHFGHHHHGHHHHHHHHHGGGGGHHEGGFHHHFBDHGHHHE?FDGGHGCGGGGC
@M02034:409:000000000-BFKT7:1:2107:20806:7060 1:N:0:35
AAAGTCGAGGTGCCTAAAGTGGCAACCCAGACTTCGTGGACGGTTGGTGGTGTAGAGCTTCCTGTAGCCGCATGGCGTTCGTACTTAAATATGGAACTAACCATTCCAATTTTCGCTGTCTCTTATACACATCTCCG
+
>3AB>DAADAAAFGGBGFGGGGGHHHHEGHHGHGHG2FEGFGGEFGGEFGEFGFGHHHEGDGHGGBFDGGGGGGHGEGGGGGHHHHHHFGHHGGFGCHBFFHFHHHFEFGGHGHGGGGGHHHHHFHDGFGFHHHFFD
@M02034:409:000000000-BFKT7:1:2107:21706:7063 1:N:0:35
AAAGTCGAGGTGCCTAAAGTGGCAACCCAGACTAGGACGAATGTTGGTGGTGTAGAGCTTCCTGTAGCCGCATGGCGTTCGTACTTAAATATGGAACTAACCTTTCCAATTTTCGCTGTCTCTTATACACATCTC
+
ABAABDAADBABCGFGGGGGGGGGHHHGGHHGHG3C3B22AFGHFHG111BAA3F5F5AA5B55A5BA3?>0EE?1/B@FE>?GABG33BG4@333BFFG303B33B4BFEGB4<EE/<B3?BB3B3?F22?F3F
@M02034:409:000000000-BFKT7:1:2107:6651:7069 1:N:0:35
AAAGTCGAGGTGCCTAAAGTGGCAACCCAGACTAAGCAGCAGGTTGGTGGTGTAGAGCTTCCTGTAGCCGCATGGCGTTCGTACTTAAATATGGAACTAACCATTCCAATTTTCGCTGTCTCTTATACACATCTCCGAGCCCACGAGACA
+
A1>1AFAA?D>AGGG1AGGGGFEHFHHGGHHGHHHHHHFHHGHFHHGGGGEBFGFHHFHHHHHHGHHHHGGGGGHGGEEGFGHHHHHGHHHHHHHGGHHBHHGHHHHHGHHHHHGGGGFFHHHHGHFGFCHHHHHFFCGGCGECCCCGCF
@M02034:409:000000000-BFKT7:1:2107:18771:7071 1:N:0:35
AAAGTCGAGGTGCCTAAAGTGGCAACCCAGACTATTCAGACGGTTGGTGGTGTAGAGCTTCCTGTAGCCGCATGGCGTTCGTACTTAAATATGGAACTAACCATTCCAATTTTCGCTGTCTCTTATACACATCTCCGAGCCCACGAGACA
+
ABCCCFBCCCBBGGGGGGGGGGGHHHHGGHHGHHHHHHHHHGGGGGGEGGEFHHHHHEHHHHHHHHHHHGGGGGHHGGGGGGHHHHHHHHHHHHHHGHHHHHHHHHHHHGHHHHGGGGGGHHHHGHHHHHEHGFFGGCCGGGHGGGGGGG
@M02034:409:000000000-BFKT7:1:2107:9188:7072 1:N:0:35
AAAGTCGAGGTGCCTAAAGTGGCAACCCAGACTCAGCCGCCTGTTGGTGGTGTAGAGCTTCCTGTAGCCGCATGGCGTTCGTACTTAAATATGGAACTAACCATTCCAATTTTCGCTGTCTCTTATACACATCTCCGAGCCCACGAGACA
+
CCCCCFCCCCBBGGGGGFGGGGGHGHHGGHHGHHHHHHGGGGHHHHHGGGEFGHHHHHHHHGHGGHHHHGGGGGHHGEGGGGHHHHHGHHHHHHGHFFGHHHHHHHGG4FHHHHGGGGGGHHHHHHHHHHGHHHHHG?CCFGHGGGGCG<
@M02034:409:000000000-BFKT7:1:2107:16492:7073 1:N:0:35
AAAGTCGAGGTGCCTAAAGTGGCAACCCAGACTTCGAAGCAGGTTGGTGGTGTAGAGCTTCCTGTAGCCGCATGGCGTTCGTACTTAAATATGGAACTAACCATTCCAATTTTCGCTGTCTCTTATACACATCTCCGAGCCCACGAGACA
+
ABCCAFCCCCABGGGGGGGGGGGHHHHGGHHGHHHGHHGGHHHHHHGGGGEFGHHHHHHHHHHHHHHHHGGGGGHHGGGGGGHHHHHHHHHHHHHHHHHGHGFHHHGHHGHHHHGGGGGGHHHHHHHHGFHHHHHHGCGGGGHGGGCGGF
@M02034:409:000000000-BFKT7:1:2107:7411:7078 1:N:0:35
AAAGTCGAGGTGCCTAAAGTGGCAACCCAGACTCAGAAGCGTGTTGGTGGTGTAGAGCTTCCTGTAGCCGCATGGCGTTCGTACTTAAATATGGAACTAACCATTCCAATTTTCGCTGTCTCTTATACACATCTCCGAGCCCA
+
BBBBBFBBBBBBGGGGGFGGGGGHHHHGGHGGHHFHF5GHGGGGFGGEEEGFA3G5FB3E5BGFA5D5ABE0FECA/?>FEF211FF33BFFGF33FFHFE03BGBG44BFHH4//E??B4DB??FGDH2GFGFHB//?C//F
@M02034:409:000000000-BFKT7:1:2107:21298:7081 1:N:0:35
AAAGTCGAGGTGCCTAAAGTGGCAACCCAGACTGGGGTGTGTGTTGGTGGTGTAGAGCTTCCTGTAGCCGCATGGCGTTCGTACTTAAATATGGAACTAACCATTCCAATTTTCGCTGTCTCTTATACACATCTCCGAGCCCACGAGACA
+
CCCCCFBCCCAAGGGGGGGGGGGHHHHGGHFFHHHHGEEGGHHHHHHGGGGFGHHHHHHHHHHHHHHHHGGGGGHHGGGGGGHHHHHGHHHHHHGHHHHHHHGHHHHHHHHHHHGFGGEFGHHHHHHHFHFHHHDFD<CDCGHGGGGGGF
@M02034:409:000000000-BFKT7:1:2107:18763:7087 1:N:0:35
AAAGTCGAGGTGCCTAAAGTGGCAACCCAGACTATTCAGACGGTTGGTGGTGTAGAGCTTCCTGTAGCCGCATGGCGTTCGTACTTAAATATGGAACTAACCATTCCAATTTTCGCTGTCTCTTATACACATCTCCGAGCCCACGAGACA
+
AAAB>DAADDAAGGGFBF4GGGGHHHHFFHHGHHHHHHHHHGGGGGGGCAEFGHHHHHHHGHHHHHGHHGGEGGHFEEGFEGHHHHHFBGHHHHGGGHEFGFGFHDFFHHHHHDEDEEGHGFFHFHFGFFGHGHGFG?CCFGGGCGGGG<
@M02034:409:000000000-BFKT7:1:2107:11653:7091 1:N:0:35
AAAGTCGAGGTGCCTAAAGTGGCAACCCAGACTGGGACGGGTGTTGGTGGTGTAGAGCTTCCTGTAGCCGCATGGCGTTCGTACTTAAATATGGAACTAACCATTCCAATTTTCGCTTCTCTTATACACATCTCC
+
ABBBBFB3DDBAGGGD4DGGGGGGCGHG2F2FHGHHHGGGEGGGGHEGGDGGHHHFHHHHHHHHH5FGHFG/EFGHGGGGGGEHHH?33B4FF333FG33BGFGHGH44BFHHHCGGHGHGHHDG>D>@<@GHFH
@M02034:409:000000000-BFKT7:1:2107:22290:7093 1:N:0:35
AAAGTCGAGGTGCCTAAAGTGGCAACCCAGACTGAGAGGTCGGTTGGTGGTGTAGAGCTTCCTGTAGCCGCATGGCGTTCGTACTTAAATATGGAACTAACCATTCCAATTTTCGCTGTCTCTTATACACATCTCCGAGCCCACGAGACA
+
BCCCBFBCCCBBGGGGGGGGGGGHHHHGGHGGHGFFHHCGH?EGGGGGEEEFHFGBE5FFFHHHDGBFGEFEGGHFFEGGGEHHEHHEBGHGHF3FGGHHB0?FBEHFHGHHHDEFGGAG3FFHDDFHHFBCGHHEG/>>CAHGC@D?EC
@M02034:409:000000000-BFKT7:1:2107:22220:7094 1:N:0:35
AAAGTCGAGGTGCCTAAAGTGGCAACCCAGACT
+
ABBBBFBBBBBAGGGFFFGGGGGHGGHGGHHGH
@M02034:409:000000000-BFKT7:1:2107:25740:7095 1:N:0:35
AAAGTCGAGGTGCCTAAAGTGGCAACCCAGACTGCGTGTAGGGGTGGTGTAGAGCTTCCTGTAGCCGCATGGCGTTCGTACTTAAATATGGAACTAACCATTCCAATTTTCGCTGTCTCTTATACAATCTCCGAGCCCACGAGACTAGGC
+
CCCCBFCCCCBBGGGGGGGGGGGGHHHGGHD2GHFFEEFHHHGG2EEEFBFGGHEGHGGHFBDGFBEEEEFGC>EEFGGHEGG4F3GFHFHEGHGF?GHHHHGG44BFHHFEGGGCFHHHGHHFBFHHGHHHGGGCCCGGC/>AD1FGBC
@M02034:409:000000000-BFKT7:1:2107:21731:7095 1:N:0:35
AAAGTCGAGGTGCCTAAAGTGGCAACCCAGACTAAGAAGGAGGTTGGTGGTGTAGAGCTTCCTGTAGCCGCATGGCGTTCGTACTTAAATATGGAACTAACCATTCCAATTTTCGCTGTCTCTTATACACATCTCCGAGCCCACGAGACA
+
AABCAFBABBBBGGGGGGGGGGGGHHHGGHHGHHHHHHHHHHGFHHGFFGGGGFHHFGHHHHHHGHHGGGGFGGHHGGGGGGHGEHHHHHHFHHGEHHFFFGEHHFGFHGHHHHGGGGEGHGHHHHGEFHFEGHHHG?DCGGHGGCGGGG
@M02034:409:000000000-BFKT7:1:2107:22201:7099 1:N:0:35
AAAGTCGAGGTGCCTAAAGTGGCAACCCAGACTAAGAATCAGGTTGGTGGTGTAGAGCTTCCTGTAGCCGCATGGCGTTCGTACTTAAATATGGAACTAACCATTCCAATTTTCGCTGTCTCTTATACACATCTCCGAGCCCACGAGACA
+
ABABAFBABBABFGGGGGGGEGFFGHHGGHHGHHHHHHHHGFH5FFEAFEEFGFGHHFFHGHHGBGGFGEGCGGHFGGGGGGGHHHHHHHFGFGHFGGFBFGEGHFHHHHHHHGFGGGGHGHHHGHEGFFEHGHGHECF?FGEFGGGGGH
@M02034:409:000000000-BFKT7:1:2107:20125:7099 1:N:0:35
AAAGTCGAGGTGCCTAAAGTGGCAACCCAGACTAAGACTCCGGTTGGTGGTGTAGAGCTTCCTGTAGCCGCATGGCGTTCGTACTTAAATATGGAACTAACCATTCCAATTTTCGCTGTCTCTTATACACATCTCCGAGCCCACGAGACA
+
AAAABFABDBAAGGGGGGGGGFGFFHHFFHHFHGHHHHHHHGCGEFGEEEEBGFHGHFGGHBGHGHGHHGGGGEHHGEGFFEHHHHGEGFEHGGGGHHGGHFHHHHGFGGHHHGGGGGGHHHHHGHHHHFHHHGHDC?CGDGHGFDF?D<
@M02034:409:000000000-BFKT7:1:2107:5509:7105 1:N:0:35
AAAGTCGAGGTGCCTAAAGTGGCAACCCAGACTCCTAATAAGGTTGGTGGTGTAGAGCTTCCTGTAGCCGCATGGCGTTCGTACTTAAATATGGAACTAACCATTCCAATTTTCGCTGTCTCTTATACACATCTCCGAGCCCACGAGACA
+
BABABFBBBBABGGGGGGGGGGGHHHHGGHHGHHHHHHGHHHHHHHGGGGGFGGHFHHHHHHHHHHHFGGEGGGHGGGGGGGHHHHHHGGHHHHGHHHHHGEFHHGHHHHHHHBE?E??3BDFHBGFFGG2CCFGDD?//CFEFCCCGGB
@M02034:409:000000000-BFKT7:1:2107:5943:7127 1:N:0:35
AAAGTCGAGGTGCCTAAAGTGGCAACCCAGACTAAGGGGGGGGTTGGTGGTGTAGAGCTTCCTGTAGCCGCATGGCGTTCGTACTTAAATATGGAACTAACCATTCCAATTTTCGCTGTCTCTTATACACATCTCCGAGCCCACGAGACA
+
AABBAFBBBBAAGGGFBGGGGGGHHHHGGHHGHBGGHHGGGGFBBFFFFFDEEFFBF/FFFFFFFFFFFFFFFFFFFFFFFA;AEFF//BFFFFFFFFFFBFFFFBFFFFFFFFFFFFFFFFFFFFFFFFFFFFFFFAAF=FFFFFFDFB
@M02034:409:000000000-BFKT7:1:2107:26669:7128 1:N:0:35
AAAGTCGAGGTGCCTAAAGTGGCAACCCAGACTGGTGTGGGGGTTGGTGGTGTAGAGCTTCCTGTAGCCGCATGGCGTTCGTACTTAAATATGGAACTAACCATTCCAATTTTCGCTGTCTCTTATACACATCTCCGAGCCCACGAGA
+
?AAAAF1>AD>>11AAEGGGGGGGCFGEFHEGHHGBFGEEEGGAAEEFGGEFGBH2FDHHGCGFGFHFGFE/EEHFEEE/?EEEGHHFHHGFHGFFFHHHFHBGFGHFDGHHHFGG?GF1@GGGHGEGB@GHGGGGC>CC-F<F@?CC
@M02034:409:000000000-BFKT7:1:2107:18192:7132 1:N:0:35
AAAGTCGAGGTGCCTAAAGTGGCAACCCAGACTCAGCAGCAGGTTGGTGGTGTAGAGCTTCCTGTAGCCGCATGGCGTTCGTACTTAAATATGGAACTAACCATTCCAATTTTCGCTGTCTCTTATACACATCTCCGAGCCCACGAGACA
+
AAABBFBBBB2AGGGFGGGGGGGHHHHGGHHGHHHHHGHHFHGHHHGAFGEFGHGHHHHHHHHHGHHHHEGGGGHHGGGGGGHHHHHHHHFHHHHHHHHHHHGHHHGHFGHHHFGGGGEFHHGHGHHHFFGHHGHDD@CGGGHGGGGGGF
@M02034:409:000000000-BFKT7:1:2107:24124:7132 1:N:0:35
AAAGTCGAGGTGCCTAAAGTGGCAACCCAGACTCAGCATCTGGTTGGTGGTGTAGAGCTTCCTGTAGCCGCATGGCGTTCGTACTTAAATATGGAACTAACCATTCCAATTTTCGCTGTCTCTTATACACATCTCCGAGCCCA
+
>AAAAD3ABBAAFGGB4GFFGGGHHDHGGHGGH3B33BF3ADFBF?EEEGACFFHGGHHHHHEHHHHFGGG@EFHGGGGGGGFHHHFFHHGHHEBGHHFGHEFGFHHHHHFHHF@EE/<FHBGHBGDH2BGHGHBD?@CCDGA
@M02034:409:000000000-BFKT7:1:2107:24104:7133 1:N:0:35
AAAGTCGAGGTGCCTAAAGTGGCAACCCAGACTCATGATCTGGTTGGTGGTGTAGAGCTTCCTGTAGCCGCATGGCGTTCGTACTTAAATATGGAACTAACCATTCCAATTTTCGCTGTCTCTTATACACATCTCCGAGCCCACGAGACA
+
BBBAAFBBBB>AGGGGGGGGGFGFFGHGFHHGHGAADFGGFFGHFGCAFEEFGBGBHDGHHHHFBGGGHGGGGGHHG>FGGECGHHFHHHEGHDDGHFHGHFHHHHHBFGDHHDEFFEEGGHHHGFHGFEHFFHGHG?CGGGHGGGGDGC
@M02034:409:000000000-BFKT7:1:2107:9451:7138 1:N:0:35
AAAGTCGAGGTGCCTAAAGTGGCAACCCAGACTCATAATGTTGGTGGTGTAGAGCTTCCTGTAGCCGCATGGCGTTCGTACTTAAATATGGAACTAACCATTCCAATTTTCGCTGTCTCTTATACACATCTCCGAGCCCACGCGACAGGC
+
AABBAFBCBBBBGGGGGGGGFGGHHHHGGHHGHHHGHGHHHHHHEFGGEGBGHHFGFDFHGAFGGFEE0BEGEEEGEEEHHGHFDDGHFHB3BCFFBFG3GFFF44DGHHF@EGFE3HHHHHHFGFGHFGHGHGGCCCGEAC//>DFGFF
@M02034:409:000000000-BFKT7:1:2107:25165:7139 1:N:0:35
AAAGTCGAGGTGCCTAAAGTGGCAACCCAGACTGCTACGGAGGTTGGTGGTGTAGAGCTTCCTGTAGCCGCATGGCGTTCGTACTTAAATATGGAACTAACCATTCCAATTTTCGCTGTCTCTTATACACATCTCCGAGCCCACGAGAC
+
BBBBBFABDBBBGGGGGGGGGGGHHHHGGGHGHHHHHHGGGGGGHHCEGGGFGHHGHHHHHHHHHHHHHGGGGGHHGGGGGGHHHHHHFHGFHGGGHHHHHHFHGHHGHHHHHFFGGGFHHGHHHHHHHHHHHHFHEBFFGGHGGGGGG
@M02034:409:000000000-BFKT7:1:2107:5685:7170 1:N:0:35
AAAGTCGAGGTGCCTAAAGTGGCAACCCAGACTAATGAGGCGGTTGGTG
+
BBBBBFAADDBAGFGGGGGGGFGFHHGGGHHGHH3FG5FFFEGEEEG1A
@M02034:409:000000000-BFKT7:1:2107:17752:7171 1:N:0:35
AAAGTCGAGGTGCCTAAAGTGGCAACCCAGACTAATAGGACTGTTGGTGGTGTAGAGCTTCCTGTAGCCGCATGGCGTTCGTACTTAAATATGGAACTAACCATTCCAATTTTCGCTGTCTCTTATACACATCTCCGAGCCCACGAGACA
+
1AAAADAAAA>AGGGFCEGEFFFH1ABAAFHGH1FEFHHBGGCGGBABA//ABFGHGFEHDHGGBFDFFECG?EGAEFGGEEF//BB@GHBGFF11EFG11F1>GFDFG1GHH>E?E?<1>>GFGFBHD111BG1<E/BCG/GGC?/ACF
@M02034:409:000000000-BFKT7:1:2107:24310:7175 1:N:0:35
AAAGTCGAGGTGCCTAAAGTGGCAACCCATACTAATCCGCGTGTTGGTGGTGTAGAGCTTCCTGTAGCCGCATGGCGTTCGTACTTAAATATGGAACTAACCATTCCAATTTTCGCTGT
+
1>1>A@>A1A>AGFGFFGGGGFCG1EGE00BFG22F12EC/A/AB/AEFEBA/BGAFHHH1FGFBBG2FEEGGGHGGGEEAGFFHHHB@BFD21B1GGGEGHDBDHHH2EGHHH?EG/?
@M02034:409:000000000-BFKT7:1:2107:5498:7179 1:N:0:35
AAAGTCGAGGTGCCCAAAGTGGCAACCCAGACTGATAAGAAGGTTGGTGGTGTAGAGCTTCCTGTAGCCGCATGGCGTTCGTACTTAAATATGGAACTAACCATTCCAATTTTCGCTGTCTCTTATACACATCTCCGAGCCCACGAGACA
+
BBBBBFBBBBABGGGGGGGGGGGHHHHGGGHGHHHHFHHHHHHHHHGGGGEFGFHHHHHHHGHGFGGGHGGCGGHHGFGGGFHHHHHHHHHHHHFHHHHGGFFGGHHGGGHHHHGGGGGHHHHHHHGHGGHHHHFHG?CCGFHGGFGGD?
@M02034:409:000000000-BFKT7:1:2107:5698:7193 1:N:0:35
AAAGTCGAGGTGCCTAAAGTGGCAACCCAGACTAATGAGTCGGTTG
+
AA3>ADAABDA4AFGB4DFGDGFHHGGGGEGFHGFGF5B5DE2EEE
@M02034:409:000000000-BFKT7:1:2107:25684:7205 1:N:0:35
AAAGTCGAGGTGCCTAAAGTGGCAACCCAGACTGAGAATCAGGTTGGTGGTGTAGAGCTTCCTGTAGCCGCATGGCGTTCGTACTTAAATATGGAACTAACCATTCCAATTTTCGCTGTCTCTTATACACATCTCCGAGCCCACGAGACA
+
BBBBCFBCCCCCGGGGGGGGGGGHFHHGGHHGHHFGHHHHHHHHHHGGFGEFGHHHHHHHHHHHHHGGHGGGGGHHGGGGGGHHGHHHHHHHHHFHHHGHHHHHHHHGHHHHHHGGGGEGHHHHHHHHHHHHHHGHG?CGGGHGGG?GG<
@M02034:409:000000000-BFKT7:1:2107:15419:7208 1:N:0:35
AAAGTCGAGGTGCCTAAAGTGGCAACCCAGACTAAGCATCATGTTGGTGGTGTAGAGCTTCCTGTAGCCGCATGGCGTTCGTACTTAAATATGGAACTAACCATTCCAATTTTCGCTGTCTCTTATACACATCTCCGAGCCCACGAGACA
+
CCCCCFCCCBAAGGGGGGGGGGGHHHHGGHHGHHHHHFHHHHGHHFHFGGEFHHHHHHHHHHHHGHHHHGGGGGHHGGGGGGHHHHFGHHHHHEHHHHGHGHHHHHGHGHHHHHGGGGGHHHHGHHHHHHFGGHHHGCCFGEHGGGGGGB
@M02034:409:000000000-BFKT7:1:2107:18382:7208 1:N:0:35
AAAGTCGAGGTGCCTAAAGTGGCAACCCAGACTTCTCCGGCTGTTGGTGGTGTAGAGCTTCCTGTAGCCGCATG
+
CCCCBFCCCCBCGGGGGGGGGGGHHHHGGGHGHDGGGDEFEFGGAB1A11E1A3D55BA35BBAB5B53?E0E>
@M02034:409:000000000-BFKT7:1:2107:4900:7211 1:N:0:35
AAAGTCGAGGTGCCTAAAGTGGCAACCCAGACTCATAAGGAGGTTGATGGTGTAGAGCTTCCTGTAGCCGCATGGCGTTCGTACTTAAATATGGAACTAACCATTCCAATTTTCGCTGTCTCTTATACACATCTCCGAGCCCACGAGACA
+
>AAAAFBBBBAAFGGGGGGGGGGHHAGGGHHGHHHHHHHHHHGGHHHHHHFFFGHHHHHHHHHHGHHGHGFFGFHHGFGGGGHHGHHHHHHHHHHHFHGHHHHHHHHHHHHHHGGEGGEGFFFHHHHHHHHHHGFEF?DCDFHEDGGGGC
@M02034:409:000000000-BFKT7:1:2107:11581:7228 1:N:0:35
AAAGTCGAGGTGCCTAAAGTGGCAACCCAGACTCAGCAGACGGTTGGTGGTGTAGAGCTTCCTGTAGCCGCATGGCGTTCGTACTTAACTATGGAACTAACCATTCCAATTTTCGCTGTCTCTTATACACATCTCCGAGCCCAC
+
BBBBBFBBBBBBGGGGGGCGGGFGFHHGG2AFHHFHH52BF2AEF20E11E1F3F5DFGHHHHFGHFFDEEGGE1GEGGGAFBGHHE33BFGF33FGGBFHHGFHHHF4BGHHH/EG/CFHGHHHHHHHGDHHHFFA//<CFEF
@M02034:409:000000000-BFKT7:1:2107:24015:7237 1:N:0:35
AAAGTCGAGGTGCCTAAAGTGGCAACCCAGACTTCGCCTACTGTTGGTGGTGTAGAGCTTCCTGTAGCCGCATGGCGTTCGTACTTAAATATGGAACTAACCATTCCAATTTTCGCTGTCTCTTATACACATCTCCGAGCCCACGAGACA
+
ABBCBFBBCCBCGGGGGGGGGGGHHHHGGHHGHBBFE2FEFHHHHHHGFGEFHHHHHHHHHHHHHHHHHGGGGGHHGGGGGGHHHHHHHHHHHHHHGHHGHFHHHHHHHHHHHHGGGGGGHHHHGHGHFHFHHHHHGCGGGGHGGGGFFF
@M02034:409:000000000-BFKT7:1:2107:16655:7243 1:N:0:35
AAAGTCGAGGTGCCTAAAGTGGCAACCCAGACTCGGAGTGAGGTTGGTGGTGTAGAGCTTCCTGTAGCCGCATGGCGTTCGTACTTAAATATGGAACTAACCATTCCAATTTTCGCTGTCTCTTATACACATCTCCGAGCCCACGAGAC
+
BCBBBFBCCCBCGGGGGGGGGGGHHHHGGFHGH3A22AEG53FGGGE1A1EFABFD55BF53BFG5GB3EGEGAC1E1>CE12?FEG33@GEF333FGHGB03B34?4DFGHG4EFFD<FDGHE?DDFHFGHHHHDE/@D/FGAC?/EF
@M02034:409:000000000-BFKT7:1:2107:25019:7253 1:N:0:35
AAAGTCGAGGTGCCTAAAGTGGCAACCCAGACTCTGCCGAATGTTGGTGGTGTAGAGCTTCCTGTAGCCGCATGGCGTTCGTACTTAAATATGGAACTAACCATTCCAATTTTCGCTGTCTCTTATACACATCTCCGAGCCCACGAGACA
+
BBABBDAADBBBGGGGGGGGFGGHHHHGGHGGHHHHHHGAAFHBGFHEFFEGHFHHEGFHHHHHHGHFHGGGGGHHGGGGGGGHHHHHGHHHHHGFFHFFFHFHFHHGHHHHHHGGGGFHHHHHFGDHBFBHHHEGG?G/CFHGGGGGGF
@M02034:409:000000000-BFKT7:1:2107:16020:7255 1:N:0:35
AAAGTCGAGGTGCCTAAAGTGGCAACCCAGACTTCTACTACTGTTGGTGGTGTAGAGCTTCCTGTAGCCGCATGGCGTTCGTACTTAAATATGGAACTAACCATTCCAATTTTCGCTGTCTCTTATACACATCTCCGAGCCCACGAGACA
+
BCCCCFCCCCABGGGGGGGGGGGHHHHGGHGGHHHHHHHHHHHHHHGGGGEFFGHHHGHHHHHHHFHHHFGGGGHFGGGGGGHHHHHHHHHHHHHHHHHHGGHHHHHGGHHHHHGGGGGHHHHHHHGHHHHHGHHHGCFGGGEGGGGGGF
@M02034:409:000000000-BFKT7:1:2107:5813:7255 1:N:0:35
AAAGTCGAGGTGCCTAAAGTGGCAACCCAGACTGGGTTTACGGTTG
+
BBBBBFBBBBABGGGGGAGGGGGGGHGGGGHGHFD232BG5AAG2E
@M02034:409:000000000-BFKT7:1:2107:6324:7265 1:N:0:35
AAAGTCGAGGTGCCTAAAGTGGCAACCCAGACTATGCCGACGGTTGGTGGTGTAGAGCTTCCTGTAGCCGCATGGCGTTCGTACTTAAATATGGAACTAACCATTCCAATTTTCGCTGTCTCTTATACACATCTCCGAGCCCACGAGACA
+
BBBBBFCBCCABGGGGGGGGGGGHGHHGGHGGHGHHHHGGGGGGGGGGGGFFGHHGHHHHHHHGGHHHHGGGGGHHGGGFGGHHHHHHFHHHHGEHHHHGHHHHGHHHHHHHHHGGGGFFHHHHHHHHHHHHHGHHGGGGGGHGCGGGGF
@M02034:409:000000000-BFKT7:1:2107:10633:7268 1:N:0:35
AAAGTCGAGGTGCCTAAAGTGGCAACCCAGACTGGGGCGGGGGTTGGTGGTGTAGAGCTTCCTGTAGCCGCATGGCGTTCGTACTTAAATATGGAACTAACCATTCCAATTTTCGCTGTCTCTTATACACATCTCCGAGCCCACGAGACA
+
CCCCCFCCCCCCGGGGGGGGGGGHHHHGGHHEHHAGGGGGGGGGFGGEFEEGGDGFF?FGFGHHDFHFFGCBDGHADDGGGDBGFHHHFHHHHGBDGHFHG.<CGFGDFGHHH0:EGGGHFHHHBGFFHGFHFGFF:-BAGEFE?BGGGF
@M02034:409:000000000-BFKT7:1:2107:12740:7274 1:N:0:35
AAAGTCGAGGTGCCTAAAGTGGCAACCCAGACTCATAATAATGTTGGTGGTGTAGAGCTTCCTGTAGCCGCATGGCGTTCGTACTTAAATATGGAACTAACCATTCCAATTTTCGCTGTCTCTTATACACATCTCCGAGCCCACGAGACA
+
BCCBAFCCCCAAGGGGGGGGGGGHHHHGGHHGHHHHHGHHHHHHHHHGGCEFHHHGHHHHHHHHHFHHHGGGGGHHGGGGGGGHHHHHHHHHHGHHHHHFHHGHHHGHHGHHHHGGGGEDGHHHHHHHGHHHHHHHG@DC@FHGGGGGGG
@M02034:409:000000000-BFKT7:1:2107:6128:7282 1:N:0:35
AAAGTCGAGGTGCCTAAAGTGGCAACCCAGACTGGGCAGGGTGTTGGTGGTGTAGAGCTTCCTGTAGCCGCATGGCGTTCGTACTTAAATATGGAACTAACCATTCCAATTTTCGCTGTCTCTTATACACATCTCCGAGCCCACGAGACA
+
ABBBBFBBBBABGGGGGGGGGGGHHHHGGHHGHHHHDCEGGFFGGGHEGGEFGFGGHHHHHFHHGHHHHGGGGEHHGEFEEFGHHHHFHFFHH3BFGHFHHHHHHGHHHGFHHGGGGGFHHHHHGHFHHHFHHHFFG?BCGFHGFGGGG<
@M02034:409:000000000-BFKT7:1:2107:17996:7282 1:N:0:35
AAAGTCGAGGTGCCTAAAGTGGCAACCCAGACTAAGAATCATGTTGGTGGTGTAGAGCTTCCTGTAGCCGCATGGCGTTCGTACTTAAATATGGAACTAACCATTCCAATTTTCGCTGTCTCTTATACACATCTCCGAGCCCACGAGACA
+
ABABBFBBBBABGGGGGGGFGGGFHHHGGCAFH3B335BAA5FGHHGFFDGFGBGBGBFGHGHFFDEF3AE0FGH1EEEGGFFHHHH3DGFFHFB@FFHHFAFGHGHB?FGHF?@EF??G4GGF?FGFGFHBGHHBF/>@FGHFGG/?D?
@M02034:409:000000000-BFKT7:1:2107:24468:7286 1:N:0:35
AAAGTCGAGGTGCCTAAAGTGGCAACCCAGACTACTAATGATGTTGGTGGTGTAGAGCTTCCTGTAGCCGCATGGCGTTCGTACTTAAATATGGAACTAACCATTCCAATTTTCGCTGTCTCTTATACACATCTCCGAGCCCACGAGACA
+
A1AAAB?ADDAA1FGGGGGGGFGGFHF0FGCFGHCGGHGDGHFHGEHEF?BBGFHGHGHHH1GFGHHHHEAAEEHFEEGAEEBEFHFFHHEGHHGFHHFHHEGH1GHHHGHHHHGGGGGDHHHHHHHEHHFHEGG1B@CC@FEGCCCGGC
@M02034:409:000000000-BFKT7:1:2107:4481:7290 1:N:0:35
AAAGTCGAGGTGCCTAAAGTGGCAACCCAGACTGGGGTTGCTGTTGGTGGTGTAGAGCTTCCTGTAGCCGCATGGCGTTCGTACTTAAATATGGAACTAACCATTCCAATTTTCGCTTCTCTTATACACATCTCCGAGCCCACGAGACAG
+
ABBBBFBBB@AAGGGGGGGGGGGHHHHGFHHGHHHHGGGGHHHHHHHGGGGGHFHGHGHHHHHHHHGHHEEFGGHHGGGGGGHHHHHGHHHHHHFFGHHGHHFHHGHGHHHHHHGGGHGHHHHHHGFGHEHHHHGGGGGGGHGGGGGGHH
@M02034:409:000000000-BFKT7:1:2107:23994:7291 1:N:0:35
AAAGTCGAGGTGCCTAAAGTGGCAACCCAGACTAAGCATGATGTTGGTGGTGTAGAGCTTCCTGTAGCCGCATGGCGTTCGTACTTAAATATGGAACTAACCATTCCAATTTTCGCTGTCTCTTATACACATCTCCGAGCCCACGAGACA
+
CCCCBFCCCCCCGGGGGGGGGGGHHHHGGHHFHHHHHHHHFHHHHHHGEFEFGGHFHHHHFHHHFHGFHGGCGGHHGGGGGGHHHHHGHHHHHHFFHHHHGFFHHHHFHHHHHFGGGGFGHHFHGGHHHFFHHFHHC/BCCGEFGGGGGC
@M02034:409:000000000-BFKT7:1:2107:10426:7305 1:N:0:35
AAAGTCGAGGTGCCTAAAGTGGCAACCCAGACTACGG
+
BBCCCFBCCCCCGGGGGGGGGGGHHHHGGHCGH332A
@M02034:409:000000000-BFKT7:1:2107:6599:7306 1:N:0:35
AAAGTCGAGGTGCCTAAAGTGGCAACCCAGACTTATCCTCTGGTTGGTGGTGTAGAGCTTCCTGTAGCCGCATGGCGTTCGTACTTAAATATGGAACTAACCATTCCAATTTTCGCTGTCTCTTATACACATCTCCGAGCCCACGAGACA
+
BBBBBFBBBBAAGGGGGGGGGGGHHHHGDHHGHHHHHHHHHGHHHGGDFGFFGFHHHHHHHHHHHHHHGGGGGGHHGEGGGGHHHHHFHHHHHHFHHHHHHHHHHHHGHGHHHHGGGGGHHHHHDHHFHGHGHHHGGFCDDGHGGGGGGF
@M02034:409:000000000-BFKT7:1:2107:5901:7309 1:N:0:35
AAAGTCGAGGTGCCTAAAGTGGCAACCCAGACTAATAAGAAGGTTGGTGGTGTAGAGCTTCCTGTAGCCGCATGGCGTTCG
+
ABCCBFBCCCBCGGGGGGGGGGGHHGHGGHHGHEDG55B55AFGAGGEC2EAA3FAB5BB5BFFG5D5AAE>E??1>1>?E
@M02034:409:000000000-BFKT7:1:2107:26955:7326 1:N:0:35
AAAGTCGAGGTGCCTAAAGTGGCAACCCAGACTTCGAAGACGGTTGGTGGTGTAGAGCTTCCTGTAGCCGCATGGCGTTCGTACTTAAATATGGAACTAACCATTCCAATTTTCGCTGTCTCTTATACACATCTCCGAGCCCACGAGAC
+
AB@AADBA3DAAAFGGGCGGGGFHFHHGGCHGHHHFFGFGH?AEFGGDGGEFFDHBHGHHHFGFGFHGHECEEFHCEBEAEECFHHHHHH@GHHFGHHGHHGHF?GGGFHHHHHGDGGDBGHGFGHFGFGHGHHFDC/@BDGHGCGGDG
@M02034:409:000000000-BFKT7:1:2107:12095:7328 1:N:0:35
AAAGTCGAGGTGCCTAAAGTGGCAACCCAGACTAATGGGGGGGTTGGTGGTGTAGAGCTTCCTGTAGCCGCATGGCGTTCGTACTTAAATATGGAACTAACCATTCCAATTTTCGCTGTCTCTTATACACATCTCCGAGCCCACGAGACA
+
3AAA?F>>DB2A4GGGGGGGGGGFFHHDGHHGHDHGFGHGGGGGDGGGGFC;;CFFFGGGGFGGGFGGGGGGGGGGBFBEDDFFFFFFFFFFFFFFFFFFFFFFFFFFFFFFFFBFFFFFFFFFFFFFFFEFFFFFD=BB?EFF?BBFFF
@M02034:409:000000000-BFKT7:1:2107:16164:7331 1:N:0:35
AAAGTCGAGGTGCCTAAAGTGGCAACCCAGACTAATAAGTCGGTTGGTGGTGTAGAGCTTCCTGTAGCCGCATGGCGTTCGTACTTAAATATGGAACTAACCATTCCAATTTTCGCTGTCTCTTATACACATCTCCGAGCCCACGAGACA
+
BBBBBFBBBBABGGGGGGGGGGGHHHHGGHHGHHGGGHHHHGGGFGGGGGGFHGHHHHHHHHHHHHHGHGGGGGHHGGGGGGHHHHHHHHGHHHFFFHHFFHHHHHGHHHHHHHGGGGGFHGHHHHGHHGHHHHGGGD?@FGHGGGGGGC
@M02034:409:000000000-BFKT7:1:2107:25450:7337 1:N:0:35
AAAGTCGAGGTGCCTAAAGTGGCAACCCAGACTAGGACTGAGGTTGGTGGTGTAGAGCTTCCTGTAGCCGCATGGCGTTCGTACTTAAATATGGAACTAACCATTCTAATTTTCGCTGTCTCTTATACACATCTCCGAGCCCACGAGAC
+
AA?AAFAADD>AFCFG1FGFGGGCBAEAFHHGHHHHHHHHBHGHGHCAFEBFGGHFGBGHGCGDFGGFGEEEGGHHGFGFGGEHHHHFBGFFHHFFHHFFHGHHGHGHFGHHHGGGGGGGHHHHHHGGEHFFFHGGE/BCCFHGGGGGC
@M02034:409:000000000-BFKT7:1:2107:13204:7338 1:N:0:35
AAAGTCGAGGTGCTAAAGTGGCAACCCAGACTAAGAATAATGTTGGTGGTGTAGAGCTTCCTGTAGCCGCATGGCGTTCGTACTTAAATATGGAACTAACCATTCCCATTTTCGCTGTCTCTTATACACATCTCCGAGCCCACGAGACAG
+
BBBBBFBBBBBBGGGGGGFDFAFGHHGGAAF33BGFGHCGHHHHHH2FEEGGHF5BGHCD35GHFHHDF0EEGHF@EGGFGHEHHHHFGFH4FF3@B@GH13BGH433BFDHH?/EEEFFHGHEH4BFFB?GB?GGB@/BCGEC?C//?F
@M02034:409:000000000-BFKT7:1:2107:7320:7348 1:N:0:35
AAAGTCGAGGTGCCTAAAGTGGCAACCCAGACTACGAGTTCGGTTGGTGGTGTAGAGCTTCCTGTAGCCGCATGGCGTTCGTACTTAAATATGGAACTAACCATTCCAATTTTCGCTGTCTCTTATCCACATCTC
+
CCCCCFCCCCBAGGGGGGGGGGGHHHHGGFHGHBGG22EGGGCABE0EGGGG1FF5FGFHEHHHAFE5BAEEEEHFEF/FEFCFGHHDFGH4BD33FGFHFCDGBEHFGGGHF4/AEC?23DF?3F3?FF2=FGG
@M02034:409:000000000-BFKT7:1:2107:21955:7348 1:N:0:35
AAAGTCGAGGTGCCTAAAGTGGCAACCCAGACTAATAATCATGTTGGTGGTGTAGAGCTTCCTGTAGCCGCATGGCGTTCGTACTTAAATATGGAACTAACCATTCCAATTTTCGCTGTCTCTTATACACATCTCCGAGCCCACGAGACA
+
BBBCCFCCCBAAGGGGGGGGGGGHHHHGGHHGHHHHGHHHHHHHHHHEFGGGHHHHHHHHHHHHHHHHHGGGGGHFGGGGGGHHHHHGHHHHHGHHGHHHHHGHHHHHHHHHHFGGGGGGHHHHHHGHGHFHHHHHGCGGGGHGGGGGG?
@M02034:409:000000000-BFKT7:1:2107:7375:7348 1:N:0:35
AAAGTCGAGGTGCCTAAAGTGGCAACCCAGACTCCTTCGCCGGTTGGTGGTGTAGAGCTTCCTGTAGCCGCATGGCGTTCGTACTTAAATATGGAACTAACCATTCCAATTTTCGCTGTCTCTTATACACATCTCCGAGCCCACGAGAC
+
BCCCCFBACCAAGGGGGGGGGGGHHHHGGHHGHHHHHHHGGGGGGGGGGGFFHHHHFGFHHHHFGHHHHGGGGGHGGGGGGGHHHHHHFHHHHGFFGHHFHGHHHHGHHGHHHHGGGGGFHHHHGHHFHHFHHHFF?@@CGFHGGGGGG
@M02034:409:000000000-BFKT7:1:2107:15511:7349 1:N:0:35
AAAGTCGAGGTGCCTAAAGTGGCAACCCAGACTCATAATCATGTTGGTGGT
+
AA1AAFAA>>>11FGAG1GGFGE0FGFAFGHGH1F11AD21DGDA2BF//B
@M02034:409:000000000-BFKT7:1:2107:19909:7350 1:N:0:35
AAAGTCGAGGTGCCTAAAGTGGCAACCCAGACTTAGAATAGGGTTGGTGGTGTAGAGCTTCC
+
>?AA>BA1>1>1FGG1B1BF1FFHGFHGEAHGH21A1FGEGGHBBAEAAEEA/1DDF1B11F
@M02034:409:000000000-BFKT7:1:2107:19931:7351 1:N:0:35
AAAGTCGAGGTGCCTAAAGTGGCAACCCAGACTGAGAATAGGGTTGGTGGTGTAGAGCTTCCTGTAGCCGCATGGCGTTCGTACTTAAATATGGAACTAACCATTCCAATTTTCGCTGTCTCTTATACACATCTCCGAGCCCACGAGACA
+
BBBBBFBADBAAGGGGGGGGGGGHFHHGFCCFHHHF5FGFFBFGHGGGG?EFGHHEHFHGFHHHHHHEHFG0FFHFGEEFFGHHGD4BFG4GHE33FGHGB??GHFG44BFHH?EFE/EEHGHGGFHFFFBFHGGDD@<@FEHGC?DGGF
@M02034:409:000000000-BFKT7:1:2107:15490:7355 1:N:0:35
AAAGTCGAGGTGCCTAAAGTGGCAACCCAGACTCAGACTACGGTTGGTGGTGTAGAGCTTCCTGTAGCCGCATGGCGTTCGTACTTAAATATGGAACTAACCATTCCAATTTTCGCTGTCTCTTATACACATCTCCGAGCCCACGAGAC
+
BBCCADABCBCCGGGGCGGGGGGHHHHGGHHGHF33BA33BEEFFGGFGGGGHHHHHHHHHHHHHHHHHGE0FEHHGGGGGGHHHHHFFHHHHGHHFHHFHHHFHFHGHGHHHHGGGGGHHGHHGHGHGGFHHHHHGB/CGGHGGCCDG
@M02034:409:000000000-BFKT7:1:2107:26006:7357 1:N:0:35
AAAGTCGAGGTGCCTAAAGTGGCAACCCAGACTGATAAGAATGTTGGTGGTGTAGAGCTTCCTGTAGCCGCATGGCGTTCGTACTTAAATATGGAACTAACCATTCCAATTTTCGCTGTCTCTTATACACATCTCCGAGCCCACGAGACA
+
AAAAAFBAD>AAFGGGGGGGGFGFHHGDFHHGHHHHHHHHHGHGHHHGF?BFHHHGHHHHHHHFGHFHHEECEFHEGEGGGGFGHHEG3FFGHFGHHHHGGHFHFFEGGGHHHFGEGA?EHHHHBGGFBFDFHHFHG/BBCGGGGGCGG?
@M02034:409:000000000-BFKT7:1:2107:19690:7363 1:N:0:35
AAAGTCGAGGTGCCTAAAGTGGCAACCCAGACTCATGAGTGTGTTGGTGGTGTAGAGCTTCCTGTAGCCGCATGGCGTTCGTACTTAAATATGGAACTAACCATTCCAATTTTCGCTGTCTCTTATACACATCTCCGAGCCCACGAGACA
+
BBCCCFCCCCBCGGGGGGGGGGGHHHHGGHGGHHHHHHHHHHHHHHHGGGGFGEHEHFHHHGHHGFHGHFGGGGHGGGGGGGHGHHGHGHHHHGDFGHHHHHFGFHHGDFFHFEEGGEEGFHHGFHHHHGHHHHHEDBGCCEHGGGGGG?
@M02034:409:000000000-BFKT7:1:2107:4830:7364 1:N:0:35
AAAGTCGAGGTGCCTAAAGTGGCAACCCAGACTGATAGGAATGTTGGTGGTGTAGAGCTTCCTGTAGCCGCATGGCGTTCGTACTTAAATATGGAACTAACCATTCCAATTTTCGCTGTCTCTTATACACATCTCCGAGCCCACGAGAC
+
BCCBCFBCCCCBGGGGGGGGGGGHHHHGGHHGHHHHHHHHHHHHHHHGGGEFGGGGGHHHGGHGGHHHHGGGGGHHGGGGGGHHHHHHFGHHHHHGHGFFFHHHHHFGFFHHHHGGGGGFHGHHGHHHHHHHHHHGGDGCGGEFGDFGG
@M02034:409:000000000-BFKT7:1:2107:15866:7364 1:N:0:35
AAAGTCGAGGTGCCTAAAGTGGCAACCCAGACTCAGAATAATGTTGGTGGTGTAGAGCTTCCTGTAGCCGCATGGCGTTCGTACTTAAATATGGAACTAACCATTCCAATTTTCGCTGTCTCTTATACACATCTCCGAGCCCACGAGACA
+
AABBBFBADB>AGGGGGGGGGGGGGFHEFHHGHHHHHFGFGHHHHFEEFEEBFBHEGHFGHBGHFGFHHGCFGFHHGEEFFEHHGHFGFHGHHGGHHHFGHHHHGHHFFHHHHGEFGEEHFHHHGHGHFFHHGFHFF?DFDGGGGCGGGF
@M02034:409:000000000-BFKT7:1:2107:19522:7370 1:N:0:35
AAAGTCGAGGTGCCTAAAGTGGCAACCCAGACTCATAAGTCTGTTGGTGGTGTAGAGCTTCCTGTAGCCGCATGGCGTTCGTACTTAAATATGGAACTAACCATTCCAATTTTCGCTGTCTCTTATACACATCTCCGAGCCCACGAGACA
+
BBBCAFBCCBBBGGGGGGGGGGGHHHHGGHHGHHHHHHHGHHHHHHHEFGGGGFHHHHHHHHHHGHHHHGGGGGHGGGGGGGHHHHHHHHHHHHHHHHHGHHFHHHHHHHHHHHGGGGGHHGHHHHHGFHFHHHGFF<B?GGGGCCCGGF
@M02034:409:000000000-BFKT7:1:2107:25945:7370 1:N:0:35
AAAGTCGAGGTGCCTAAAGTGGCAACCCAGACTAATAATATGGTTGGTGGTGTAGAGCTTCCTGTAGCCGCATGGCGTTCGTACTTAAATATGGAACTAACCATTCCAATTTTCGCTGTCTCTTATACACATCTCCGAGCCCACGAGACA
+
AABBAFBABBBBFGGFFGGGFGGHGCGGGHHGHGGHHHHHHGHFGGGEFGEGGHHFFDEGHHHFFGGFFGGCGGHFEEGGGGFHHHHGHHGHHFBGEGHGHF3GHGGHFHHHHHGGGEFGHHGHFHEHFHFHHHHGF/@D@FFFFG/DD?
@M02034:409:000000000-BFKT7:1:2107:19917:7370 1:N:0:35
AAAGTCGAGGTGCCTAAAGTGGCAACCCAGACTGAGAATAGGGTTGGTGGTGTAGAGCTTCCTGTAGCCGCATGGCGTTCGTACTTAAATATGGAACTAACCATTCCAATTTTCGCTGTCTCTTATACACATCTCCGAGCCCACGAGACA
+
AAABBFBABBBBGGGGFGGFGGGGHHHGGHHGHHHHHFHHHGHGHGGGFDEFGHHGHGHGHHHHEGGEGGG0EGHHGGGGGGHHHHHGFGHFHHGFHGFFGHEGHHGGEGGHHHGGGGGGHHHH3FGHEGGGHHFDE>C?@FHGCCFGDC
@M02034:409:000000000-BFKT7:1:2107:11413:7373 1:N:0:35
AAAGTCGAGGTGCCTAAAGTGGCAACCCAGACTACTAATACGGTTGGTGGTGTAGAGCTTCCTGTAGCCGCATGGCGTTCGTACTTAAATATGGAACTAACCATTCCAATTTTCGCTGTCTCTTATACACATCTCCGAGCCCACGAGAC
+
AAAAAFBBBBBBGGGGFFGGGGGHHHHGGHHGHH3FF5A5FHGHGGGEFGGGHHHHHEHHHHHHAGGFHGGEGGHEGDEGGGHHGHHFFHHFH3FGHHGHHHFHHFFGGGGHH4EGGGGHHFHHGHHFFHHHHHFFG>//DG/F?//AF
@M02034:409:000000000-BFKT7:1:2107:7739:7374 1:N:0:35
AAAGTCGAGGTGCCTAAAGTGGCAACCCAGACTTCTACTCCTGTTGGTGGTGTAGAGCTTCCTGTAGCCGCATGGCGTTCGTACTTAAATATGGAACTAACCATTCCAATTTTCGCTGTTTCTTATACACATCTCCGAGCCCACGAGACA
+
AABB>BA>A>AAFGGGFEGGDGGGHGFEFHHGHGHFHHHHFGHFGGHE2EEFFGFFEFGGBFHHGEGFGEFEFEGH0E?FEB2GFGHHGHEHHHFBGHBBBG3FBB??GGEGHFGCFGFHHHHHFHHHGFHHHGGF<@@DG/?FDCFGC?
@M02034:409:000000000-BFKT7:1:2107:13768:7374 1:N:0:35
AAAGTCGAGGTGCCTAAAGTGGCAACCCAGACTACGAATGTGGTTGGTGGTGTAGAGCTTCCTGTAGCCGCATGGCGTTCGTACTTAAATATGGAACTAACCATTCCAATTTTCGCTGTCTCTTATACACATCTCCGAGCTCACGAGACA
+
BBBBBFBBBBABGGGGGGGGGGGHHHHGGHHGHDGE22FGFFGHGGGEA1EFGEGDFDAFEGHFB5FBEEE?EEG1EEEFGEFGGGGGHFGHBB33BFGH30?FDGHBFFFHH4<EGEEF4BFB3FFHHEBCGHHBE/<B/@FFE/AEGF
@M02034:409:000000000-BFKT7:1:2107:4815:7376 1:N:0:35
AAAGACGAGGTGCCTAAAGTGGCAACCCAGACTGATAGGAATGTTGGTGGTGTAGAGCTTCCTGTAGCCGCATGG
+
>>AB3BAADDBAGFFBFFGFFGFGH4FEDHFFCGCGHHHH5BGFADA22E1AA3D5A5FFFCBFB5D53BE>E?B
@M02034:409:000000000-BFKT7:1:2107:9915:7376 1:N:0:35
AAAGTCGAGGTGCCTAAAGTGGCAACCCAGACTACTAAGGAGGTTGGTGGTGTAGAGCTTCCTGTGGCCGCATGGCGTTCGTACTTAAATATGGAACTAACCATTCCAATTTTCGCTGTCTCTTATACACATCTCCGAGCCCACGAGAC
+
>>AA3BAAD2>4FGGFGGGGEFGHHHHGGHGGGHHGG5FG3BEBGCAECEECAAFFDFEF5F5BB3B1AAEEEEA1>?/FE1FEF4EGG@FGFF33BED33?3B?4BB?FGHHFGGGCEBFDGHFHHHH1??CGD@A>/@CEGFC/?CE
@M02034:409:000000000-BFKT7:1:2107:25360:7377 1:N:0:35
AAAGTCGAGGTGCCTAAAGTGGCAACCCAGACTCATAATCATGTTGGTGGTGTAGAGCTTCCTGTAGCCGCATGGCGTTCGTACTTAAATATGGAACTAACCATTCCAATTTTCGCTGTCTCTTATACACATCTCCGAGCCCACGAGAC
+
BBBBBFBBBB>AGGGFFGGGGGGHHHHGGHHGH33D5DGHHHGHGE2EC?EFGHHGEFHHFHHHHDHHHGGGGFHFGEFCEGHHHHHDFHHHGGFGHHHGFFDGHGHHBFGHHFFGGFGHHFGHGHHGGHHHHHGGD/C@GFHGGGG?E
@M02034:409:000000000-BFKT7:1:2107:5815:7378 1:N:0:35
AAAGTCGAGGTGCCTAAAGTGGCAACCCAGACTCATCATACGGTTGGGGGTGTAGAGCTTCCTGTAGCCGCATGGCGATCGTACTTAAATATGGAACTAACCATTCCAATTTTCGCTGTCTCTTATACACATCTCCGAGCCCACGAGAC
+
BBCCBFBCCCBCGGGGGGGGGGGHGGGGGHHGG3BEGHF552AG2FE000EEEFGF55BB5B5FF5D5BEF@FE?1>/>FE2F?/BFGFBG4F3?3FGGF303FGDHEGF3FG3BDA?<FGBFH>GFGF@GHHHHB/@@C/C.FCDGDD
@M02034:409:000000000-BFKT7:1:2107:17238:7379 1:N:0:35
AAAGTCGAGGTGCCTAAAGTGGCAACCCAGACTAATACTAAGGTTGGTGGTGTAGAGCTTCCTGTAGCCGCATGGCGTTCGTACTTAAATATGGAACTAACCATTCCAATTTTCGCTGTCTCTTATACACATCTCCGAGCCCACGAGACA
+
CCCCCFBCCCCCGGGGGGGGGGGHHHHGGHHGHGGHHHHHFHHHHHGGGGFFHHHHHHHHHHHHHHGHHGGGGGHHGGGGGGHHHHHHHHHHHFHHHHHHHHHHHHHHHGHHGHGGGGGGHHHHFHGHHHFHHHGHGD@@GGHGGGFFGC
@M02034:409:000000000-BFKT7:1:2107:11393:7384 1:N:0:35
AAAGTCGAGGTGCCTAAAGTGGCAACCCAGACTACTAAGGCGGTTGGTGGTGTAGAGCTTCCTGTAGCCGCATGGCGTTCGTACTTAAATATGGAACTAACCATTCCAATTTTCGCTGTCTCTTATACACATCTCCGAGCCCACGAGAC
+
AABB>DABBBABGGGGGGGGFGGHHHHGGHHGHHHHHFHHGGGFCEGAEGEGFGGHGGGHGHHHGFGEHEEEEGHFGGGGGGHHHHHHHHHHHHFGHGFFGFBFHFFHGFHHHFDFGGGHHFHHGHBBGHG2<GFFG>@@DGHEGCDGG
@M02034:409:000000000-BFKT7:1:2107:17719:7385 1:N:0:35
AAAGTCGAGGTGCCTAAAGTGGCAACCCAGACT
+
BBBBBFBBBBABFGGGGGGGGGFHHHHGGHHGH
@M02034:409:000000000-BFKT7:1:2107:14391:7386 1:N:0:35
AAAGTCGAGGTGCCTAAAGTGGCAACCCAGACTCGTCATCAGGTTGGTGGTGTAGAGCTTCCTGTAGCCGCATGGCGTTCGTACTTAAATATGGAACTAACCATTCCAATTTTCGCTGTCTCTTATACACATCTCCGAGCCCACGAGACA
+
ABABAFBADDABGGGGGGGGGGGFFGHGGGHGHHAHGHHHBGHHHHGFGGEEFEGFHGGHGHHGGFGFGGGGGFHGGGGGGGGHHHHHHHGHHHBFGFFFHHFHHGFGHGHGG4EFGEAFBGFGBGGEBGFCFGGEE/>CCGHGG?FGG?
@M02034:409:000000000-BFKT7:1:2107:26269:7387 1:N:0:35
AAAGTCGAGGTGCCTAAAGTGGCAACCCAGACTAATAATAAGGTTGGTGGTGTAGAGCTTCCTGTAGCTGCATGGCGTTCGTACTTAAATATGGAACTAACCATTCCAATTTTCGCTGTCTCTTATACACATCTCCGAGCCCACGAGAC
+
>3AA>BAAB2>AFGFFEAFEAGDHHGAFGCGEHHFGHGHGBFGAGFGECEGGBFGADEGG5GDFFFBG5FGHH51A>EEFDAG1FGHHBGFGF@3B3F3B313BF44@DGFHHBE?EEEFGFDG4B?GBHFHHHBBDC//>CGFGCC/E
@M02034:409:000000000-BFKT7:1:2107:26292:7389 1:N:0:35
AAAGTCGAGGTGCCTAAAGTGGCAACCCAGACTAATAATAAGGTTGGTGGTGTAGAGCTTCCTGTAGCCGCATGGCGTTCGTACTTAAATATGGAACTAACCATTCCAATTTTCGCTGTCTCTTATACACATCTCCGAGCCCACGAGACA
+
CCCCCFBCCCCCGGGGGGGGGGGHHHHGGHGGHHHGHGHHHGGHHHGGGGEFGHHGGFHHFHHHHHHFFGGEGGHEFGGGGGFHHHHDDFHHHFFEEHFHFHFHHHHHHGHHHHGGGGGHGHHGGHHHGFHHHHHHG//<CGHGGCFFGF
@M02034:409:000000000-BFKT7:1:2107:17701:7389 1:N:0:35
AAAGTCGAGGTGCCTAAAGTGGCAACCCAGACTAAGAAGGGTGTTGGTGGTGTAGAGCTTCCTGTAGCCGCATGGCGTTCGTACTTAAATATGGAACTAACCATTCCAATTTTCGCTGTCTCTTATACACATCTCCGAGCCCACGAGACA
+
A@BBADAAD>ABGGGGGGGGGGGHHHHGGHHGHHGHGGFHGGGEGHHBFFEFFHGHHFHHHHHHHHHHHEGEGGHHGGGGGGHHHHHHFHHHHFHFGGFFHHBGHGFHHHHHHHGGGGGHGGHHHHFHGCFHGHHFDC?DGFHGGGFGG<
@M02034:409:000000000-BFKT7:1:2107:9930:7390 1:N:0:35
AAAGTCGAGGTGCCTAAAGTGGCAACCCAGACTACTAAGGAGGTTGGTGGTGTAGAGCTTCCTGTAGCCGCATGGCGTTCGTACTTAAATATGGAACTAACCATTCCAATTTTCGCTGTCTCTTATACACATCTCCGAGCCCACGAGAC
+
A1>AAFA1@AAAGGGGG1GGGGGGGCHGGHGGHEHHGHHHFGGGHFEFFCAFFFGGHGHHECGGGGHHGGGCGGGAEGGGGEHEHGHEGHFGGBD1BGF1GG1GFHFF2FFHHEEGEEEEEHFFGHFHHHF1FGFD?BCGGFHGGGCAF
@M02034:409:000000000-BFKT7:1:2107:15514:7393 1:N:0:35
AAAGTCGAGGTGCCTAAAGTGGCAACCCAGACTAATACTCATGTTGGTGGTGTAGAGCTTCCTGTAGCCGCATGGCGTTCGTACTTAAATATGGAACTAACCATTCCAATTTTCGCTGTCTCTTATACACATCTCCGAGCCCACGAGACA
+
3>A?AF?ADD>AGGEGFGGGCFFHHHHFGHEGHFFFGHHHHHHHGEAEFEFFGHHEGHHHHFGHHHGHHGGGGGHHGGGFGGHHCFF@DGFGHHEGGHDHFHFFFHHGFGHHHBEEFEEDGFHHFHFGFFHHHHFFE>C@GGAFCGCDD?
@M02034:409:000000000-BFKT7:1:2107:13147:7393 1:N:0:35
AAAGTCGAGGTGCCTAAAGTGGCAACCCAGACTAATAGTAATGTTGGTGGTGTAGAGCTTCCTGTAGCCGCATGGCGTTCGTACTTAAATATGGAACTAACCATTCCAATTTTCGCTGTCTCTTATACACATCTCCGAGCCCACGAGACA
+
CCCCCFCCCBABGGGGGGGGGGGGHHHGGHHGHGHHHHHHHHHHHHHGGGGFHHHHHHHHHHHHHHHHHGGGGFHHGGGGGGHHHHHHHHHHHHHGHHHHHHHHHHHHHGHHHHGGGGGHHGHHHHHHHHHHHHFHGDCGGGHGCDGGGF
@M02034:409:000000000-BFKT7:1:2107:11411:7395 1:N:0:35
AAAGTCGAGGTGCCTAAAGTGGCAACCCAGACTACTAAGGCGGTTGGTGGTGTAGAGCTTCCTGTAGCCGCATGGCGTTCGTACTTAAATATGGAACTAACCATTCCAATTTTCGCTGTCTCTTATACACATCTCCGAGGCCACGAGACA
+
A1AAA3>A@A1>AFDGFFFGFBFF1FFECHG0GGHHH2CBFE?/AA/AFE/AAAFD1DEGFCGF1@2DGFE/EEAAEAE?EEF/GDBGBGB2FD1BGGBGHGF11BF22BF2BF<EC/?1D22FB>>@@@@11@DGCC//<?/.<<@A?C
@M02034:409:000000000-BFKT7:1:2107:7362:7395 1:N:0:35
AAAGTCGAGGTGCCTAAAGTGGCAACCCAGATTAAGAATAATGTTGGTGGTGTAGAGCTTCCTGTAGCCGCATGGCGTTCGTACTTAAATATGGAACTAACCATTCCAATTTTCGCTGTCTCTTATACACATCTCCGAGCCCACGAGAC
+
BCCBCFCCCCCCGGGGGGGGGGGHHHHGGHHGHF5BGHHGHHHHHHHGGGGFHHHHHHHHHHHHHHHHHGGGGGHHGGGGGGGHHHHHGHHHHHHHHHHHHHHHHHHHHHHHHHGGGGGGHHHG?HFFHF3BFDHFD?/BDGGE@@DFG
@M02034:409:000000000-BFKT7:1:2107:18550:7397 1:N:0:35
AAAGTCGAGGTGCCTAAATTGGCAACCCAGACTCATAATCAGGTTGGTGGTGTAGAGCTTCCTGTAGCCGCATGGCGTTCGTACTTAAATATGGAACTAACCATTCCAATTTTCGCTGTCTCTTATACACATCTCCGAGCCCACGAGACA
+
BBBBBFAA@DAAGGGBGGFFGGHHGHHGGDFGHHHHGHHHGBGFFHCEFEFFGGHHHHGHHFFHFGHHHGCFGFHHGGGGGGHHHHHBBGFHHHH3@FFHHHHHHHGH4FHHHGGDGFA3EBFHHHHFGHHHGHDFCBFCGGHGCFCDGF
@M02034:409:000000000-BFKT7:1:2107:15497:7398 1:N:0:35
AAAGTCGAGGTGCCTAAAGTGGCAACCCAGACTAATACTCATGTTGGTGGTGTAGAGCTTCCTGTAGCCGCATGGCGTTCGTACTTAAATATGGAACTAACCATTCCAATTTTCGCTGTCTCTTATACACATCTCCGAGCCCACGAGAC
+
AACCADABCCCCGGGGGGGGGGGHHHHGGHHGHHHHHHHHFGHHHHHGGGFGHHHHGHHHHHHHHGHGHGGGGGGHGGGGGGHHHHHHDHHHHHGFHHHGHHGFHHHHHGHHHHGGGGGHHHHHFHHHFHFHHHGHGCCFGGHGGCG?C
@M02034:409:000000000-BFKT7:1:2107:4661:7404 1:N:0:35
AAAGTCGAGGTGCCTAAAGTGGCAACCCAGACTAAGAATCAGGTTGGTGGTGTAGAGCTTCCTGTAGCCGCATGGCGTTCGTACTTAAATATGGAACTAACCATTCCAATTTTCGCTGTCTCTTATACACATCTCCGAGCCCACGAGACA
+
BBCCBFCABBBCGGGGGGGGFGGHHHHGGHHGHHHHHHHHHHHGGHGFCEGGHHHGHHHHHHHHGGGGGEGGGGHGEGGGGFGHHHGHHHHHHHHFHHGGGHEHHFFFHHHHHGGGGGGHHFGHFHDFGHHHHHFFFCC@CEHGGFCFFC
@M02034:409:000000000-BFKT7:1:2107:5438:7413 1:N:0:35
AAAGTCGAGGTGCCTAAAGTGGCAACCCAGACTGTTCTTGGTGTTGGTGGTGTAGAGCTTCCTGTAGCCGCATGGCGTTCGTACTTAAATATGGAACTAACCATTCCAATTTTCGCTGTCTCTTATACACATCTCCGAGCCCACGAGACA
+
AABAAF?>>@>AGGFDFGGGGGDFGFGGABGFFHHHHHHCHAAAECGEFEEFGFFGHGHHHHHHHHHHFEGGGGHHGGGGGGGHHHGHHHHHGHHF@FHHHFEGHHBFFGHHHFEEGEEHHHHHGHGHHHFHHHHFGCGCCFHGCC/D?<
@M02034:409:000000000-BFKT7:1:2107:11948:7417 1:N:0:35
AAAGTCGAGGTGCCTAAAGTGGCAACCCAGACTCAGCGGCCGGTTGGTGGTGTAGAGCTTCCTGGAGCCGCATGGCGTTCGTACTTAAATATGCAACTAACCATTCCAATTTTTGCTGTCTCTTTT
+
3AAAAF?ADBBBFGGGGGGFGGGHFHHGGGDE3FFFCGGGEFGEEF?EEE?F13D5@5FEG@FF3?G2E?//E?11>EEFGGC?GB4F3BFGG443BFFGFF3B333B3B3GF3CEDD2@22@@2@
@M02034:409:000000000-BFKT7:1:2107:24981:7417 1:N:0:35
AAAGTCGAGGTGCCTAAAGTGGCAACCCAGACTCAGATTGGGGTTGGTGGTGTAGAGCTTCCTGTAGCCGCATGGCGTTCGTACTTAAATATGGAACTAACCATTCCAATTTTCGCTGTCTCTTATACACATCTCCGAGCCCACGAGACA
+
BBBBBFBBBBAAGGGGGFGGGGGHHHHGGHHGHHGGFFHHHHGGFGGGGGFFHHHHHHHHHFHHHHHHHGGGGGHHGGGGGGHHHHHHFGGHHGHHHHGFHHGHHHGHHGHHHGGGGGGHHHHHHHHHHHFHHHGHGBCFGGHGGGGGGF
@M02034:409:000000000-BFKT7:1:2107:24959:7418 1:N:0:35
AAAGTCGAGGTGCCTAAAGTGGCAACCCAGACTCAGATTGGGGTTGG
+
>3AA3BAA32A?FGGCBE4BFGGFFEBEFFGFFHCFH5DGH2EBE?A
@M02034:409:000000000-BFKT7:1:2107:26888:7418 1:N:0:35
AAAGTCGAGGTGCCTAAAGTGGCAACCCAGACTCAGAAGAATGTTGGTGGTGTAGAGCTTCCTGTAGCCGCATGGCGTTCGTACTTAAATATGGAACTAACCATTCCAATTTTCGCTGTTCTTATACACATCTCCGAGCCCACGAGACAG
+
ABCCAFABDBAAGGGGGGGGGGGHHHHGGEFEHHHE3GFGFGFGHHHEEGGFFBF5A5FEFGFHHGHEFEGCGGHAEEEAE>BGEGH3GDFGHE33FFHHGFBFHGFGGGHHHHGGGGGGHHHDGFFHFGGHHHHGFGGGGEFF@/CDHH
@M02034:409:000000000-BFKT7:1:2107:5161:7419 1:N:0:35
AAAGTCGAGGTGCCTAAAGTGGCAACCCAGACTGGTGATGGTGGGGGGGT
+
CCCCCFCCCCBAGGGGGGGGGGGHHHHGGHHGH32B25D53BG22EE/-:
@M02034:409:000000000-BFKT7:1:2107:19702:7421 1:N:0:35
AAAGTCGAGGTGCCTAAAGTGGCAACCCAGACTATGAATGGGGTTGGTGGTGTAGAGCTTCCTGTAGCCGCATGGCGTTCGTACTTAAATATGGAACTAACCATTCCAATTTTCGCTGTCTCTTATACACATCTCCGAGCCCACGAGACA
+
AAABAFAADB2AGGGGGGGGGGGHHGHGGHGGHFHHDGHHHGGGGGGGGGGFGHHHHHGHHHHHGHGGHEEFGGHHGEGGGGGHHHHHFHHHHHHHGFFHGFHHHHGGGGHHHHGEGGGFHGHHHHHGHHGFHHHHECCCGGHGGGGGGE
@M02034:409:000000000-BFKT7:1:2107:5144:7423 1:N:0:35
AAAGTCGAGGTGCCTAAAGTGGCAACCCAGACTAGTAATAATGTTGGTGGTGTAGAGCTTCCTGTAGCCGCATGGCGTTCGTACTTAAATATGGAACTAACCATTCCAATTTTCGCTGTCTCTTATACACATCTCCGAGCCCACGAGACA
+
AABBAFBBBDBCGGGGGGGGFGGHHDGGGHHGHHHHHGFHHHHHHHGEEFEFGEHFGFHHGGHFFGGFDEEEGEH1EE?FFEFEGHHHBEGGGHEBCGFF@C3BG?FBHGGHHFEDGGGFHHGHGHEGFBGHFHFFFGGFGFFFFGCDDC
@M02034:409:000000000-BFKT7:1:2107:11041:7424 1:N:0:35
AAAGTCGAGGTGCCTAAAGTGGCAACCCAGACTAATAATAAGGTTGGTGGTGTAGAGCTTCCTGTAGCCGCATGGCGTTCGTACTTAAATATGGAACTAACCATTCCAATTTTCG
+
CCCBCFCADD>AGGGGGGGGGGFHHHHGFHDF33ADEFGDDGBBBGEACEEFG3D5E53BFGHH55AAB1E0EECCEEEFEE2?1GHH3BGEG333B3F3@?3?3FD44BFHH4>
@M02034:409:000000000-BFKT7:1:2107:11966:7425 1:N:0:35
AAAGTCGAGGTGCCTAAAGTGGCAACCCAGACTCAGCGGCCGGTTGGTGGTGTAGAGCTTCCTGTAGCCGCATGGCGTTCGTACTTAAATATGGAACTAACCATTCCAATTTTCGCTGTCTCTTATACACATCTCCGAGCCCACGAGACA
+
ABBBAF?A?DAAGGGGGGGGGGGFFHHEFHCFHHHHGGGGGAEGDFEEF1BBGFGFHBFHHHGHGHHHFGGEGEGFGEFFFGGHHGF33FGHHEFFHHFFHC3FHHHGFGFHHGGGFADFGFGHGHDGHHHHGFFBAACF@EAFGC?..C
@M02034:409:000000000-BFKT7:1:2107:23799:7426 1:N:0:35
AAAGTCGAGGTGCCTAAAGTGGCAACCCAGACTCTGAATCAGGTTGGTGGTGTAGAGCTTCCTGTAGCCGCATGGCGTTCGTACTTAAATATGGAACTAACCATTCCAATTTTCGCTGTCTCTTATACACATCTCCGAGCCCACGAGACA
+
BBBBBFBABBBBGGGGG4GGGGGHHHHGGHGGHHHHHHHHHHHHHHGGGGEFGHHHHHHHHHHFHHHHHGGGGGHHGGGGGGBHHHEGDGFHHHFHHHFGHHHHHHGHHGHHHHGGGGGHHEHHHHHHFFFHHHGHF?FCGGHGF@CGGB
@M02034:409:000000000-BFKT7:1:2107:11655:7428 1:N:0:35
AAAGTCGAGGTGCCTAAAGTGGCAACCCAGACTGATAAGCATGTTGGTGGTGTAGAGCTTCCTGTAGCCGCATGGCGTTCGTACTTAAATATGGAACTAACCATTCCAATTTTCGCTGTCTCTTATACACATCTCCGAGCCCACGAGAC
+
BBBABFCCCCAAGGGGGGGGGGGHHHHGGHHGHHHHHHHHHHHHHHEFGFGFHGHFHHGHHHHHHHHHHGGGGGHHGGGGGGHHHHHHFGHHHGHHHHGGGHFHHHHHFFHHHFGGGCGHHHHHFHFHGHECGHFFGCCGFGHGGGGGG
@M02034:409:000000000-BFKT7:1:2107:21742:7429 1:N:0:35
AAAGTCGAGGTGCCTAAAGTGGCAACCCAGACTAAGTCGCAGGTTGGTGGTGTAGAGCTTCCTGTAGCCGCATGGCGTTCGTACTTAAATATGGAACTAACCATTCCAATTTTCGCTGTCTCTTATACACATCTCCGAGCCCACGAGACA
+
AABBAFAABBABGGGGGGGGGGGHHHHGGHHGHHHHFHFGGGGGHHGGGGFFGHHHHHHHHHHHHHHHHFGGGGHHGGGGGGHHHHHHEGHHHHHHGHGFGHGHHHFHEGHHHHGGDGGHHHHHHHGHGHHHHHHGGCGCGGHGGGGGGC
@M02034:409:000000000-BFKT7:1:2107:11080:7435 1:N:0:35
AAAGTCGAGGTGCCTAAAGTGGCAACCCAGACTAAGGAGGCTGTTGGTGGTGTAGAGCTTCCTGTAGCCGCATGGCGTTCGTACTTAAATATGGAACTAACCATTCCAATTTTCGCTGTCTCTTATACACATCTCCGAGCCCACGAGACA
+
BBCCCFCBDDABGGGGGGGGGGGHGHHGGHGGFGG3BAEEEHHHHHFDF1EFFFHB5GHHDGHHDAGFGGGCGGF1FEEGGFFHHGFFHHGFHE33@GHHFF3GFFFEDGHHHFEEG/?FGGHFBH?FGHGHHHHEGFGG?FC/@@CDG?
@M02034:409:000000000-BFKT7:1:2107:8585:7439 1:N:0:35
AAAGTCGAGGTGCCTAAAGTGGCAACCCAGACTTCGCTTGGTGTTGGTGGTGTAGAGCTTCCTGTAGCCGCATGGCGTTCGTACTTAAATATGGAACTAACCATTCCAATTTTCGCTGTCTCTTATACACATCTCCGAGCCCACGAGAC
+
BBABBFBBB@BBGGGGGGGGGGFHHHHGGHHGHHFAADHFEHCGEF21B1EBFGHDDDGHBFGHHD5FEEGGGEHAE1EFEE?GHHH3DEGHH33@BFGHEC?GFFHHBGFHHG@EG??FHHGHDHDFHHFHHFHFD/BDGGHGCGGGG
@M02034:409:000000000-BFKT7:1:2107:8561:7446 1:N:0:35
AAAGTCGAGGTGCCTAAAGTGGCAACCCAGACTTCGCTTGGTGTTGGTGGTGTAGAGCTTCCTGTAGCCGCATGGCGTTCGTACTTAAATATGGAACTAACCATTCCAATTTTTGCTGTCTCTTATACACATCTCCGAGCCCACGAGAC
+
AA11ADAADD>ACFGGGGGGGDFBC0BAEFC0GHFEAEEFEBAGGGE/B/AFG1A2F11FH1GDAFBDFA??/EHFE?ECF/0??DBEG@B2F11BBEGFFBGF>FD2BFBGF1>DGF>BEGFGGDF2FGFCGGHBB<<CCCFF@<<EG
@M02034:409:000000000-BFKT7:1:2107:21744:7447 1:N:0:35
AAAGTCGAGGTGCCTAAAGTGGCAACCCAGACTAAGTCGCAGGTTGGTGGTGTAGAGCTTCCTGTAGCCGCATGGCGTTCGTACTTAAATATGGAACTAACCATTCCAATTTTCGCTGTCTCTTATACACATCTCCGAGCCCACGAGAC
+
ABBBADAABBBBGGGGGDBGGFGHHHHGEEEFHHGHDDEFC??GFHGAF?EEG3GFDGHHHHGFFFGHFGG@EGEFGGCFGGEEHFHHBGFHHBGFCGHHHH3FHGHHFHHHHG??E?EFHBGHFHDHHHBC2GDHG<@DGGFGGCCG?
@M02034:409:000000000-BFKT7:1:2107:5200:7447 1:N:0:35
AAAGTCGAGGTGCCTAAAGTGGCAACCCAGACTACGCCGCCTGTTGGTGGTGTAGAGCTTCCTGTAGCCGCATGGCGTTCGTACTTAAATATGGAACTAACCATTCCAATTTTCGCTGTCTCTTATACACATCTCCGAGCCCACGAGACA
+
A?AABFBABBBBFGGGFGGGGGGHHHFFGHHGHHGGGGGGGGHHHHHEEGAFHHGFGHHHHGHHHGHBFFGGGGHHGGGGGFHHHHFFGGDGHH3BGGF?FEFHHFFFFGHHHFECGGDFHHGHGHGBGHHHHHFBDCG@@FGGCFDGF<
@M02034:409:000000000-BFKT7:1:2107:6907:7453 1:N:0:35
AAAGTCGAGGTGCCTAAAGTGGCAACCCAGACTAAGAAGCAGGTTGGTGGTGTAGAGCTTCCTGTAGCCGCATGGCGTTCGTACTTAAATATGGAACTAACCATTCCAATTTTCGCTGTCTCTTATACACATCTCCGAGCCCACGAGACA
+
BBBCBFCCCCAAGGGGGGGGGGGHHHHGGHHGHHHHHHHHHHHHHHGGGGEFGGHHHHHHHHHHHHHHHGGGGGHHGGGGGGHHHHHHHHHHHHBBFGFGGHFHHHHGHHHHHHGGGGGGHHHHGHHHHHHHHHHGGGGGGGHGGGGGGF
@M02034:409:000000000-BFKT7:1:2107:12383:7465 1:N:0:35
AAAGTCGAGGTGCCTAAAGTGGCAACCCAGACTCATAAGAATGTTGGTGGTGTAGAGCTTCCTGTAGCCGCATGGCGTTCGTACTTAAATATGGAACTAACCATTCCAATTTTCGCTGTCTCTTATACACATCTCCGAGCCCACGAGACA
+
AABBAFBBBBBBGGGGGGGGGGGFFHHGGHHFHFFFHCFHGGGDGHGEFGEFGFHFHHHHHHHHHHHHHGGGGGHHGGGGGGHHHHGFGHHHHHFHEGFGFHFHHHFHBGHHHGFGFGGGHHHHHHHHHGHHHHHHGGGGGGHGGGGGGB
@M02034:409:000000000-BFKT7:1:2107:18400:7481 1:N:0:35
AAAGTCGAGGTGCCTAAAGTGGCAACCCAGACTACGCAGGAGGTTGGTGGTGTAGAGCTTCCTGTAGCCGCATGGCGTTCGTACTTAAATATGGAACTAACCATTCCAATTTTCGCTGTCTCTTATACACATCTCCGAGCCCACGAGACA
+
CCCCCFCABCBBGGGGGGGGGGGHHHHGGHHGHHHGGGGGGGGGHHGGGGFFGGHHHGHHHHHHHHHGHGGGGGHHGGGGGGHHHHGHDGGHHHHHHHHFHHHHHHHHGHHHHGGGGGGGHHHHHHHHHFEHHHHHG?GFGGHGGGFGGF
@M02034:409:000000000-BFKT7:1:2107:10535:7482 1:N:0:35
AAAGTCGAGGTGCCTAAAGTGGCAACCCAGACTCAGAATCATGTTGGTGGTGTAGAGCTTCCTGTAGCCGCATGGCGTTCGTACTTAAATATGGAACTAACCATTCCAATTTTCGCTGTCTCTTATACACATCTCCGAGCCCACGAGACA
+
CCCCCFCCCCBCGGGGGGGGGGGHHHHGGHHGHHFGGHGHHHHHHHHGGGGGHHHGHHHHHHHHGHHGHGGGGGHHGGGGGGHHHHHHHHHHHHGHGHHHGHHHHHGHHHHHHHGGGGGHGHHHHHHHGFFHHHHHGBFGGFHGGCGDG?
@M02034:409:000000000-BFKT7:1:2107:12377:7482 1:N:0:35
AAAGTCGAGGTGCCTAAAGTGGCAACCCAGACTCATAAGAATGTTGGTGGTGTAGAGCTTCCTGTAGCCGCATGGCGTTCGTACTTAAATATGGAACTAACCATTCCAATTTTCGCTGTCTCTTATACACATCTCCGAGCCCACGAGACA
+
A?ABADA>DABBGGGGGDGGGGGHHHFGGHHGHHCGHAGHBFGFGGHECEEFGGGHHEHFBGHHHFGGHEGFGEGGFGGGGGHHHGHGHHHHHHHGHHEFGHBFHBBGHGHHHFFGGGGHHFHHGHGFFGFHHHHFFC?CGGHGGG?ED?
@M02034:409:000000000-BFKT7:1:2107:20741:7488 1:N:0:35
AAAGTCGAGGTGCCTAAAGTGGCAACCCAGACTCAGAATCAGGTTGGTGGTGTAGAGCTTCCTGTAGCCGCATGGCGTTCGTACTTAAATATGGAACTAACCATTCCAATTTTCGCTGTCTCTTATACACATCTCCGAGCCCACGAGAC
+
AABB3BAADBBBGGGGFGGGGGGHGHHGFGHGHHHBFFGHGHGDEFEAF2FEGGG5F5BFAGGHG5GFGGEEGGA1>1EGGGHGHGH33BG@F33BFGFGFF3B34EFGFEHH4EEFE/FGHGGGGEFGF2GFGFEDC/<>F</>A//?
@M02034:409:000000000-BFKT7:1:2107:21336:7489 1:N:0:35
AAAGTCGAGGTGCCTAAAGTGGCAACCCAGACTGGGCAGTTTGTTGGTGGTGTAGAGCTTCCTGTAGCCGCATGGCGTTCGTACTTAAATATGGAACTAACCATTCCAATTTTCGCTGTCTCTTATACACATCTCCGAGCCCACGAGAC
+
AAAAAFAADD>AGFGGGGGGEGFHHHHAFAFFHGEACFEFGHFHEEHEG?FFG1F2GBEF1FHF1AB2AEG?EGFAEEGEEFB?FGH11B2@2F11BGFHBC1GBFH22BGGFD/EEEEB2BB>FD2GFC1FCDD1C/CCC/A/@CCGG
@M02034:409:000000000-BFKT7:1:2107:8930:7492 1:N:0:35
AAAGTCGAGGTGCCTAAAGTGGCAACCCAGACTGATAAGCAGGTTGGTGGTGTAGAGCTTCCTGTAGCCGCATGGCGTTCGTACTTAAATATGGAACTAACCATTCCAATTTTCGCTGTCTCTTTACAAGTCTCCGAGCCCA
+
AAA1A31ADDAAGGGGGGGGFBFGFE0EFGAFFFGBFGF11FAFGFEAF/BBGFHGH1FGHBHFFGFAFEE?/EFHGEFEGEFEGDF@@FDFFBDGGHFGGAFEGHGFHGHHHHEGGGEHHHHHE2FB11B12>BE//>B/<
@M02034:409:000000000-BFKT7:1:2107:11904:7492 1:N:0:35
AAAGTCGAGGTGCCTAAAGTGGCAACCCAGACTGGGTGTGGGGTTGGTGGTGTAGAGCTTCCTGTAGCCGCATGGCGTTCGTACTTAAATATGGAACTAACCATTCCAATTTTCGCTGTCTCTTATACACATCTCCGAGCCCACGAGACA
+
A3AAAFBBBDABGGGGGGGGGGGHHHHDGHHGHHHHHGAEEGGEFFCGFGEFGFHFHHHHHGHHGHHGHGCFEFHHGGGGGGHHHHHHFHGHHHGGGHGGHHGHHGHHFGHHHHGGGGGHHHHHHHGFHHEFGHHHDBFCGGHGGGGGGC
@M02034:409:000000000-BFKT7:1:2107:25152:7501 1:N:0:35
AAAGTCGAGGTGCCTAAAGTGGCAACCCAGACTCTGATGTCTGTTGGTGGTGTAGAGCTTCCTGTAGCCGCATGGCGTTCGTACTTAAATATGGAACTAACCATTCCAATTTTCGCTGTCTTTATACACATCTCCGAGCCCACGAGACAG
+
>A>AA@AADDAAFGGGFGGGGGCFFHHGGCEGHHHHFGGGHHHHHHHGGGGGHHGEGHHHHFHHDFGGBEEEFGHHGGGGGGFHHHHG1FGBGHFHGHHHGHHHGGGFHHHHHFGGGGEHHHH2FFGHFGGHHHGG?@CCFFFCCGGG0F
@M02034:409:000000000-BFKT7:1:2107:15217:7502 1:N:0:35
AAAGTCGAGGTGCCTAAAGTGGCAACCCAGACTACTAAGGATGTTGGTGGTGTAGAGCTTCCTGTAGCCGCATGGCGTTCGTACTTAAATATGGAACTAACCATTCCAATTTTCGCTGTCTCTTATACACATCTCCGAGCCCACGAGAC
+
AABCBFBCCBBBGGGGGGGGGGGHHHHGGHHGHHHHHFHHFFHGHHHGGGEGHGHHHHHHGHHHHHHGHEFEEGHHGGGGGGHHHHHGHHHHHHGHGHHHHHHHHHGHHGHHHFGGGGGGHFHHFHHHFHGHHHFHGD/@DGHGGGCGG
@M02034:409:000000000-BFKT7:1:2107:23541:7504 1:N:0:35
AAAGTCGAGGTGCCTAAAGTGGCAACCCAGACTCATAATAAGGTTGGTGGTGTAGAGCTTCCTGTAGCCGCATGGCGTTCGTACTTAAATATGGAACTAACCATTCCAATTTTCGCTGTCTCTTATACACATCTCCG
+
ABCBAFCCCCCAGGGGGGGGGGGHHHHGGHHGHHHHHHHHHHHGHHGGFGGGHFHFHHHHHHHHGHGHHGGGGGHHGFGGGFHHHHHHHHHHHGBGFHGHFHGHHGFHBDGHF4>/?A/3?BDE4FF4BF2F2FG2?
@M02034:409:000000000-BFKT7:1:2107:25170:7504 1:N:0:35
AAAGTCGAGGTGCCTAAAGTGGCAACCCAGACTCTGATGTCTGTTGGTGGTGTAGAGCTTCCTGTAGCCGCATGGCGTTCGTACTTAAATATGGAACTAACCATTCCAATTTTCGCTGTCTTTATACA
+
BBBBBFBBBBBBGGGGGGGGGGGHHHHGGHHGH3FD5GBBGFGGHHHGFEEFGGHFHHHHHHHHHHHHHGFGGGHHGEGGGGCHHHHFGHFHHFFFHHGHHHHFHHHHFGHHHFFDFGGFDHHBF4B?
@M02034:409:000000000-BFKT7:1:2107:11521:7522 1:N:0:35
AAAGTCGAGGTGCCTAAAGTGGCAACCCAGACTGAGCATAATGTTGGTGGTGTAGAGCTTCCTGTAGCCGCATGGCGTTCGTACTTAAATATGGAACTAACCATTCCAATTTTCGCTGTCTCTTATACACATCTCCGAGCCCACGAGACA
+
ABBBBFBBBBBBGGGGGGGGGGGHHHHGGHHGHHHHHHHHHHHHHHHGGGEFHHHHHHHHHHHHHHHHHGGEGGHHGGGGGGGHHHGGGGGHHHGHGHFFGHHHHHHHHGHHHFEGGEEFHFHHHHHHFHHHCGHDF/CGGGGGG?DFGG
@M02034:409:000000000-BFKT7:1:2107:23542:7523 1:N:0:35
AAAGTCGAGGTGCCTAAAGTGGCAACCCAGACTCATAATAAGGTTGGTGGTGTAGAGCTTCCTGTAGCCGCATGGCGTTCGTACTTAAATATGGAACTAACCATTCCAATTTTCGCTGTCTCTTATACACATCTCCG
+
AAAB3DAADD2AFGGGFGGFGGEHCGHGGDGFHHHHHGDH55FDGGGFGGEGEHHHHHHHHHHHGHEHHGGEGGHHGGGGFGHHHHGGD@GFHF3GGGHFFGBGHHGF4BBFGDE??EEDD4BG4B4GG11B11BB?
@M02034:409:000000000-BFKT7:1:2107:11502:7528 1:N:0:35
AAAGTCGAGGTTCCTAAAGTGGCAACCCAGACTGAGCATACTGTTGGTGGT
+
A1AA>BA1>1>1BB331BAAAAFCHFFE0AFCGFAFGBF11DFFAGF//EB
@M02034:409:000000000-BFKT7:1:2107:6090:7529 1:N:0:35
AAAGTCGAGGTGCCTAAAGTGGCAACCCAGACTTCTACGCCTGTTGGTGGTGTAGAGCTTCCTGTAGCCGCATGGCGTTCGTACTTAAATATGGAACTAACCATTCCAATTTTCGCTGTCTCTTATACACATCTCCGAGCCCACGAGAC
+
3AA?>DA?D@A44FGGCEGGDFGHGHHGGDCFH5GGGDD2EHGFGHEGEGGGGFH5FHGBAFFFAFGGFEC0EE11@FEEEGCGHHFEFFE@GDF3FEF?3BFFGBGBGGHHHFE<EEEFFBGG4B??F?FFHHEGG/DGCFEFDC?AD
@M02034:409:000000000-BFKT7:1:2107:12271:7529 1:N:0:35
AAAGTCGAGGTGCCTAAAGTGGCAACCCAGACTAATACTCGTGTTGGTGGTGTAGAGCTTCCTGTAGCCGCATGGCGTTCGTACTTAAATATGGAACTAACCATTCCAATTTTCGCTGTCTCTTATACACATCTCCGAGCCCACGAGACA
+
BBBBBFBBBBAAGGGGGGGGGGGGHHHGGHHGHGHGGHHHDHHHHGHGGGGFGFHFFHHHFHHFGGGHHGGFGGHHGGGGGGHHHHHF3BGGHFFHHHFFGFEGHFHBHGHHHGEEFFGHHGHHHHHFFHGHHHHHG?@DDGHGGCFDFC
@M02034:409:000000000-BFKT7:1:2107:24361:7536 1:N:0:35
AAAGTCGAGGTGCCTAAAGTGGCAACCCAGACTAATATGGTGGTTGGTGGTGTAGAGCTTCCTGTAGCCGCATGGCGTTCGTACTTAAATATGGAACTAACCATTCCAATTTTCGCTGTCTCTTATACACATCTCCGAGCCCACGAGAC
+
ABAAAFBBBBBBGGGGGGGGGGGFHHHGGHHGHHHHGHHFGHGGGGGGGGGFHHHFGHHHHHHHGFHHHGGEGGHHGGGGGGHHHHHGFHHHHHBGHH3EGGFHFHFGHHHHHDFGGGGHHHHHFHHHHFHHHHHHDBFGGFHFGCGDE
@M02034:409:000000000-BFKT7:1:2107:14788:7542 1:N:0:35
AAAGTCGAGGTGCCTAAAGTGGCAACCCAGACTGAGGGGCGGGTTGGTGGTGTAGAGCTTCCTGTAGCCGCATGGCGTTCGTACTTAAATATGGAACTAACCATTCCAATTTTCGCTGTCTCTT
+
ABBAAFAADBAAGGGGFFGGGFGGFHHGGGC2GGFGDDGCGGEEFEGFGGEFH3E3G4?GBGHHE4GGHE?EEEHBB<DCF?0/FGFFHHFFF111FBGFG0FFGDD<1FDHH1<.CDAG1FFG
@M02034:409:000000000-BFKT7:1:2107:4989:7545 1:N:0:35
AAAGTCGAGGTGCCTAAAGTGGCAACCCAGACTACGAATGGGGTTGGTGGTGTAGAGCTTCCTGTAGCCGCATGGCGTTCGTACTTAAATATGGAACTAACCATTCCAATTTTCGCTGTCTCTTATACACATCTCCGAGCCCACGAGACA
+
AABBAFBABDBCGGGGGFGGEGFHHGHGGHHGHHHGGGHHHHGBEEGEEGEGFFGHHGHFHHHGFFFFFEGEGFHHGGGGGGHHHHHHFHHHHHGFCGEFFFFHHGFFHHHHHHGGGEEGHHHHGHFGHHHHHHDBECD?CEGGG@DFF<
@M02034:409:000000000-BFKT7:1:2107:10924:7556 1:N:0:35
AAAGTCGAGGTGCCTAAAGTGGCAACCCAGACTATTCCTACTGTTGGTGGTGTAGAGCTTCCTGTAGCCGCATGGCGTTCGTACTTAAATATGGAACTAACCATTCCAATTTTCGCTGTCTCTTATACACATCTCCGAGCCCACGAGAC
+
CCCCBFBCCCBBGGGGGGGGGGGHHHHGGHHGHH5555D5A3BFGHHGGGEFGHHHGHHHHGHHHHHHHGGGGGHHGGGGGGHHHHHHHHHHHGHHGHFHHHHHHHHEBFHHHHGGGDFFHHHHHHHHHHFHHHBFFDGCFEFGCGGGG
@M02034:409:000000000-BFKT7:1:2107:15737:7556 1:N:0:35
AAAGTCGAGGTGCCTAAAGTGGCAACCCAGTCTACTAAGGATGTTGGTGGTGTAGAGCTTCCTGTAGCCGCATGGCGTTCGTACTTAAATATGGAACTAACCATTCCAATTTTCGCTGTCTCTTATACACATCTCCGAGCCCACGAGACA
+
BBCCCFCCCCCBGGGGGDGGGGGHHHHGGHFGHHHHHBGHFFHHHHGEFDFGHHHHHGHHFHHHHHHHGGGCGGFFCGGGGGHHHHHFHFHHHHBGFHHHFFDFFFFEHFGHHGGGGGGGHHHHGHHHGGHHHHHHGCCFGGGGFCCFG?
@M02034:409:000000000-BFKT7:1:2107:24275:7559 1:N:0:35
AAAGTCGAGGTGCCTAAAGTGGCAACCCAGACTAAT
+
BBBBBFBBBBABGGGGGGGGGGGHGGGGGHHGH335
@M02034:409:000000000-BFKT7:1:2107:21202:7569 1:N:0:35
AAAGTCGAGGTGCCTAAAGTGGCAACCCAGACTAATAGTCATGTTGGTGGTGTAGAGCTTCCTGTAGCCGCATGGCGTTCGTACTTAAATATGGAACTAACCATTCCAATTTTCGCTGTCTCTTATACACATCTCCGAGC
+
AAAAADAADDAAGGGGG11BBGGHGGHGGHGGHBFGGGHH2FGHHHHEFGEGHEGHFGHHHHHHFGGFFGGEEGCCEGGGEGHHHHHGHHHHHHHHCGHHHHBGHGHGFGHHHF/EAEEDHFGHGHBGHFEHHHHHG//<
@M02034:409:000000000-BFKT7:1:2107:11361:7569 1:N:0:35
AAAGTCGAGGTGCCTAAAGTGGCAACCCAGACTCAGAAGAATGTTGGTGGTGTAGAGCTTCCTGTAGCCGCATGGCGTTCGTACTTAAATATGGAACTAACCATTCCAATTTTCGCTGTCTCTTATACACATCTCCGAGCCCACGAGACA
+
ABBBBFBBBBABGGGGGGGGGFFFHHHGGFHGHHHHHGHHHHHHHHGGFGGFHHHHFHGHHFHHGHHHHGGGGGHHGEGGGGEHHHHEFHHHHEHHHHGHHHHHHHHHFGHHHHGGGEEHHHHGHHHHGHHHHHGHG?DGGGHGC?CDDF
@M02034:409:000000000-BFKT7:1:2107:11341:7579 1:N:0:35
AAAGTCGAGGTGCCTAAAGTGGCAACCCAGACTCAGAAGAATGTTGGTGGTGTAGAGCTTCCTGGAGCCGC
+
A?AB>BA>>2>>FFFG4AB6FFACFGFEFHHGCH3FB5F33BBB5DA2A2B1A3AGHFHG5B5B3A121AE
@M02034:409:000000000-BFKT7:1:2107:7701:7584 1:N:0:35
AAAGTCGAGGTGCCTAAAGTGGCAACCCAGACTAATAATGATGTTGGTGGTGTAGAGCTTCCTGTAGCCGCATGGCGTTCGTACTTAAATATGGAACTAACCATTCCAATTTTCGCTGTCTCTTATACACATCTCCGAGCCCACGAGACA
+
BCCBBFBCCCCCGGGGGBGGGGGHHHHGGHHGHHHHHHHHHHGHHEHGFGEFGHHHHHHHHHHHHHGHHGGGGGHHGGGGGGHHHHGHHHHHHFGHFHFGHHHHHHHHFGHHHHGGGEEFHHHHHHHHHHHGHHHHD?DGGGEFGC?EGF
@M02034:409:000000000-BFKT7:1:2107:7681:7585 1:N:0:35
AAAGTCGAGGTGCCTAAAGTGGCAACCCAGACTAATAATGATGTTGGTGGTGTAGAGCTTCCTGTAGCCGCATGGCGTTCGTACTTAAATATGGAACTAACCATTCCAATTTTCGCTGTCTCTTATACACATCTCCGAGCCCACGAGAC
+
AABB3BAABCBCGGGGGGFGFGGHHGHGGGHGHHHHHFGH5FFDFEGEFGEGEFGHHFGGHHHHGGGFEEFGGGHHGGGGGEHHFHHFGGHHGGHFFGBBBGEFG?GHHGBHH4EEAEEFH?FH4?FHFHHGGHGG/>/<</GGGCCDD
@M02034:409:000000000-BFKT7:1:2107:24508:7587 1:N:0:35
AAAGTCGAGGTGCCTAAAGTGGCAACCCAGACTAATAGTAATGTTAGTGGTGTAGAGCTTCCTGTAGCCGCATGGCGTTCGTACTTAAATATGGAACTAACCATTCCAATTTTCGCTGTCTCTTATACACATCTCCGAGCCCACGAGACA
+
AABBBFBBBBBBGGGGGGGGGGGHHHHGGHHGHHHHHHFHHHHHHHHHGHHGHFHGFGHHHHHHGFGFHGG?FGGFGGGGGGGHHHBFHHGHHHHGGGGB@FDGHHHGHFGHHDEGGGGGHHHHGGHHHFGHHFHDEBFFGGEFC@CDFF
@M02034:409:000000000-BFKT7:1:2107:9736:7587 1:N:0:35
AAAGTCGAGGTGCCTAAAGTGGCAACCCAGACTAATAAGAATGTTGGTGGTGTAGAGCTTCCTGTAGCCGCATGGCGTTCGTACTTAAATATGGAACTAACCATTCCAATTTTCGCTGTCTCTTATACACATCTCCGAGCCCACGAGAC
+
BABBBFBBDDBBGGGGGGGGGGGHHHHGFHHGHHFHFGHHDGGHHHGGFEEFHGHHHHHHHHHHHFGHHFGGGGHGGGGGGGHHHHHHFHHHHHEGHHHHHHGHFHGHHGHHHHGGGGFFHHHHGHHGFHFHFHHGD/BCGGHGGGG?E
@M02034:409:000000000-BFKT7:1:2107:17566:7588 1:N:0:35
AAAGTCGAGGTGCCTAAAGTGGCAACCCAGACTAAGAAGGATGTTGGTGGTGTAGAGCTTCCTGTAGCCGCATGGCGTTCGTACTTAAATATGGAACTAACCATTCCAATTTTCGCTGTCTCTTATACACATCTCCGAGCCCACGAGACA
+
ABBAAFABDDAAGGGGGGGGGBFFGHHGGHHGHFDGHHGHBFGCGHHGGGFEHHHHFHFHHHHGGGGGHGGGGGHGGGGGGGHHHHHHBGFHHBGGHHHGGHHHHHHHGGGGHHGGGFEDGFHGFGHFHHFHFGHFEC/BDEHGGC/AD?
@M02034:409:000000000-BFKT7:1:2107:8804:7598 1:N:0:35
AAAGTCGAGGTGCCTAAAGTGGCAACCCAGACTAATAAGAATGTTGGTGGTGTAGAGCTTCCTGTAGCCGCATGGCGTTCGTACTTAAATATGGAACTAACCATTCCAATTTTCGCTGTCTCTTATACACATCTCCGAGCCCACGAGAC
+
BCCCCFBCCBCCGGGGGGGGGGGHHHHGGHHGH33D55B55BFFHHHGFGGGHHHHHHHHHHHHHHHHHGGGGGHHGGGGGGHHHHHHHHHHHHHHHHHHHHHHHHHHFGHHHHGGGGGGHHHHFHHHHHHHHHHHGC@CGGHGGFGGG
@M02034:409:000000000-BFKT7:1:2107:24012:7602 1:N:0:35
AAAGTCGAGGTGCCTAAAGTGGCAACCCAGACTCATCCTTCGGTTGGTGGTGTAGAGCTTCCTGTAGCCGCATGGCGTTCGTACTTAAATATGGAACTAACCATTCCAATTTTCGCTGTCTCTTATACACATCTCCGAGCCCACGAGACA
+
>?AA>DAADDBAGGGGGGGFBGFGHHHGGHHGHHHHHHHGHHGF?EGEEEFFGFHFFGHHGHGFFGHFFEGGG?FHCDEFGGHHHHHGHHHFHFFBBGFFCGFFFFDHGHHHHHGGGGGEEFHHHGFHEGFHFHBGC?CC/FGGCCCDD>
@M02034:409:000000000-BFKT7:1:2107:8012:7603 1:N:0:35
AAAGTCGAGGTGCCTAAAAGTGGCAACCCAGACTCAGAATCAGGTTGGTGGTGTAGAGCTTCCTGTAGCCGCATGGCGTTCGTACTTAAATATGGAACTAACCATTCCAATTTTCGCTGTCTCTTATACACATCTCCGAGCCCACGAGAC
+
ABAAAF?ADBABGGGGGGGGGGCFHHHHGGHHGHHHHHHHHHHFFGHGGGGEGHHHFHHHHHFHHHHHHHFGGGGHHGGGGGGHEHHGGGGGHHGFFHGFGFHFGGHHGHHHHHHGGGGGGGGHHHHHHGHHHEHFFDCGCGGHGGGCD?
@M02034:409:000000000-BFKT7:1:2107:21157:7603 1:N:0:35
AAAGTCGAGGTGCCTAAAGTGGCAACCCAGACTAGTAGTAATGTTGGTGGTGTAGAGCTTCCTGTAGCCGCATGGCGTTCGTACTTAAATATGGAACTAACCATTCCAATTTTCGCTGTTCTTATACACATCTCCGAGCCCACGAGACAG
+
AABBBFBBBBABFGGGGGGGGGGGGFFFE2FBGBGHHDGHFGHHHFGEFGEFHBHGHHDGGAFG5FGHHGGFGGHHGGGFGEGHHHFDHGFHGBF@FHGHGHHHHHHHDFEHHH@EEEFHHHHHH4EF33FHHHGFFFCDGHFGCCD?CG
@M02034:409:000000000-BFKT7:1:2107:12785:7604 1:N:0:35
AAAGTCGAGGTGCCTAAAGTGGCAACCCAGACTCAGACGAAGGTTGGTGGTGTAGAGCTTCCTGTAGCCGCATGGCGTTCGTACTTAAATATGGAACTAACCATTCCAATTTTCGCTGTCTCTTATACACATCTCCGAGCCCACGAGAC
+
CCDDDFDDDDCBGGGGGGGGGGGHHHHGGHHGHHHHHHGGGGGHHHGGGGEFGHHGHHHHHHHGHHHGHGGGGGHHGGGGGGHHHHHHHHHHHGHHGHHHHHFHHHGHHHHHHHGGGGGHHGHHHHHHHHEHFHHFGFCGGGHGCGGGG
@M02034:409:000000000-BFKT7:1:2107:22963:7614 1:N:0:35
AAAGTCGAGGTGCCTAAAGTGGCAACCCAGACTGTGGCTGGGGTTGGGCTTGCAGTAGTTGCTTTGGGCGCATG
+
CCCCCFACCCCCGGGGGGGGGGGHHHHGDCGGHF3FB2FFGCGA2EA012F013B555A55DA5A3?11>E>E>
@M02034:409:000000000-BFKT7:1:2107:8024:7618 1:N:0:35
AAAGTCGAGGTGCCTAAAAGTGGCAACCCAGACTCAGAATCAGGTTGGTGGTGTAGAGCTTCCTGTAGCCGCATGGCGTTCGTACTTAAATATGGAACTAACCATTCCAATTTTCGCTGTCTCTTATACACATCTCCGAGCCCACGAGAC
+
BBBBBFBABBABGGGGGFBGGG4AGHHHGDHHGFHHFGFBHHFHD3AEEEGEGHHHGGFHFHHGHHGHGHEFEEE1?FFGF1?GEHHFGFEGGFH33FBFCHCFFFHHHFHHHHH?EDGEHHHHHHHFFBGHGHHFHGCD/BFHGGFGGD
@M02034:409:000000000-BFKT7:1:2107:9594:7622 1:N:0:35
AAAGTCGAGGTGCCTAAAGTGGCAACCCAGACTGTTGGTCAGGTTGGTGGTGTAGAGCTTCCTGTAGCCGCATGGCGTTCGTACTTAAATATGGAACTAACCATTCCAATTTTCGCTGTCTCTTATACACATCTCCGAGCCCACGAGAC
+
BBBBBFBBBBBBGGGGGGGGGGGHHHHGGCHGHHEFG2EF5GFHGHGGGGGFHHHHHHHHHHHHHHHHHGGGGGHHGGGGGGHHHHBGGHFFHHHHFGGHHHHHHHFHHGHHHHGGGDEFHHHHHHFHFHHHFHGHD//<@FHG/@DFG
@M02034:409:000000000-BFKT7:1:2107:26311:7630 1:N:0:35
AAAGTCGAGGTGCCTAAAGTGGCAACCCAGACTAGTCCGCAGGTTGGTGGTGTAGAGCTTCCTGTAGCCGCATGGCGTTCGTACTTAAATATGGAACTAACCATTCCAATTTTCGCTGTCTCTTATACACATCTCCGAGCCCACGAGACA
+
A3AABFABBBABFGGGGGGGGGGBGGGAEHHGHHHAGHEEECGGGHGFGGEFHFFHGFHHHHHHFFGHHG?@EGHHGEGGGEGHHHGFGGGHHH3BGGGHFH3GHHFGBFGHHHE?EEBDGFHGBG2B2FBFGH1GFC/C@GEFC/A/C>
@M02034:409:000000000-BFKT7:1:2107:14169:7633 1:N:0:35
AAAGTCGAGGTGCCTAAAGTGGCAACCCAGACTGCTACGAATGTTGGTGGTGTAGAGCTTCCTGTAGCCGCATGGCGTTCGTACTTAAATATGGAACTAACCATTCCAATTTTCGCTGTCTCTTATACACATCTCCGAGCCCACGAGAC
+
CCCCCFBCCCBCGGGGGGGGGGGGHHHGGGHGHHHHHHGGHFGHHHHGGGAFFGGHHHHHHHHHGHFFHGGEGGHGGGGGGGHHHHHHHHHHHHGEHHHHHHHHHHGFHGHHHGGGGFFFGFHHHHHHHFFHGHHHGC@CFGHGGGCAE
@M02034:409:000000000-BFKT7:1:2107:24852:7645 1:N:0:35
AAAGTCGAGGTGCCTAAAGTGGCAACCCAGACTAATAGTACTGTTGGTGGTGTAGAGCTTCCTGTAGCCGCATGGCGTTCGTACTTAAATATGGAACTAACCATTCCAATTTTCGCTGTCTCTTATACACATCTCCGAGCCCACGAGAC
+
BBBABFCBBABCGGGGGGGGFGGHHHGGGGHGHHGHHGHFFGHDGFHBCFFF1BGFDGHHDGFGGHHDGGGEGGHGFEGGGGHCFFHHGHHHHHB3BFDF3CBGF4FHHGGHGHGGGDEFFGGDFGFHFBEHCFDGFB/<@AGG?@/AA
@M02034:409:000000000-BFKT7:1:2107:13197:7646 1:N:0:35
AAAGTCGAGGTGCCTAAAGTGGCAACCCAGACTAATAATCATGTTGGTGGTGTAGAGCTTCCTGTAGCCGCATGGCGTTCGTACTTAAATATGGAACTAACCATTCCAATTTTCGCTGTCTCTTATACACATCTCCGAGCCCACGAGACA
+
AAABAFABBBBBGGGGGGGGGGGHHHHGAFHGGDBFGHHHHGHHGHFGGGGGHGHHHHHHHFHHGFGGFFGGFGHHGGGGGGHHHHHH3BFHHGHHGHHHHHHHGHHHGGHHHHEFFDEFGFFHEGFFGHHFHGG2B/BCCGHEFCCDFC
@M02034:409:000000000-BFKT7:1:2107:27396:7653 1:N:0:35
AAAGTCGAGGTGCCTAAAGTGGCAACCCAGACTAATTTGACTGTTGGTGGTGTAGAGCTTCCTGTAGCCGCATGGCGTTCGTACTTAAATATGGAACTAACCATTCCAATTTTCGCTGTCTCTTATACACATCTCCGAGCCCACGAGACA
+
AB?AAF@ADBAAFGGFGGGGGGGFFHHGGGHGHFGGDGFDBGHHHHHGGGEFHHHHHHHHHHHHHGHFHEFGGGHHGEGEEGFHHHHHHHHFGFFHHHHHHHHHHHHHHHHHHHGFGEGHHGHHGHFGFGFHHHGHGCGGGGHGGGGGG?
@M02034:409:000000000-BFKT7:1:2107:16836:7655 1:N:0:35
AAAGTCGAGGTGCCTAAAGTGGCAACCCAGACTCCTAATACGGTTGGTGGTGTAGAGCTTCCTGTAGCCGCATGGCGTTCGTACTTAAATATGGAACTAACCATTCCAATTTTCGCTGTCTCTTATACACATCTCCGAGCCCACGAGAC
+
CBCCCFCCCCCBGGGGGGGGGGGHHHHGGHHGHHHHHHHGHHGHGGGEFGEFHHHHHHHHHGHHHHHHHGGGGGHHGGGGGGHHHHHGHHHHHGHHHHHFHHHHHHHHHGHHHHGGGCGHHHHHHHHHHHFHHHGGGBFFGGHGGGGGG
@M02034:409:000000000-BFKT7:1:2107:27375:7661 1:N:0:35
AAAGTCGAGGTGCCTAAAGTGGCAACCCAGACTACTTTGACTGTTGGTGGTGTAGAGCTTCCTGTAGCCGCATGGCGTTCGTACTTAAATATGGAACTAACCATTCCAATTTTCGCTGTCTCTTATACACATCTCCGAGCCCAC
+
ABBAADAABBBBGGFGCGG6BDFFGHH2FHHCED3DE5B55DAABAAEGGEFFFHBFHFHBGHHGGGFHCEEGGHHGEFGGGHHHHHHHH4@B333FGHGHHHHEHHFHFGGGFEDFEEBHHHFGHHHFHEFBFGHG@CC@/GE
@M02034:409:000000000-BFKT7:1:2107:4906:7667 1:N:0:35
AAAGTCGAGGTGCCTAAAGTGGCAACCCAGACTGAG
+
11AAAD1A?DA1GFFGEGGEGB0EGGHECHCEHFFB
@M02034:409:000000000-BFKT7:1:2107:22159:7672 1:N:0:35
AAAGTCGAGGTGCCTAAAGTGGCAACCCAGACTGGGGTGGGGGTTGGTGGTGTAGAGCTTCCTGTAGCCGCATGGCGTTCGTACTTAAATATGGAACTAACCATTCCAATTTTCGCTGTCTCTTATACACATCTCCGAGCCCACGAGACA
+
ABBABFABBBABGGGGGGGGGGFGHHHGGHGGHHDHGEEFGGGGGGGFFG>FGFGFHFHHGHHH@GFFGFGCGGGGGGGGGECGHHBFGHHHFEFBGHHGGFHGHFGBDGGHH2CGGFFHHHHHGHHFFFHFHHHHGCGGGGAFG?FGGC
@M02034:409:000000000-BFKT7:1:2107:17593:7675 1:N:0:35
AAAGTCGAGGTGCCTAAAGTGGCAACCCAGACTCTTCAGACTGTTGGTGGTGTAGAGCTTCCTGTAGCCGCATGGCGTTCGTACTTAAATATGGAACTAACCATTCCAATTTTCGCTGTCTCTTATACACATCTCCGAGCCCACGAGAC
+
BCCAAFCACBAAGGGGGGGGGGGHHHHGGHHGHHHHHHHHHHHHHFEGGGEFGHHGHHGHHHHHHHHHHGGGGGHHGGGGGGHHHHHHGHGFHFGHHHGHFHHHHHHHEGHHHHGGGCFFHHHHHHHGHHGHFHGGD@CCFGHGGGGGF
@M02034:409:000000000-BFKT7:1:2107:8706:7676 1:N:0:35
AAAGTCGAGGTGCCTAAAGTGGCAACCCAGACTAATAAGGAGGTTGGTGGTGTAGAGCTTCCTGTAGCCGCATGGCGTTCGTACTTAAATATGGAACTAACCATTCCAATTTTCGCTGTCTCTTATACACATCTCCGAGCCCACGAGAC
+
BBCCBFBCCCCCGGGGGGGGGGGHHHHGGGHGHFHHHCGHDGGEHHGFGGFFHGHGHHHHHHHHHFHHHGGGGGHHGGGGGGHHHHHHGHFHHHHHEHHHHHGHHHHHFFHHHHFGGDGFHGHHHHHHGHFHHHHGGBDGGGGGG?DDG
@M02034:409:000000000-BFKT7:1:2107:19778:7676 1:N:0:35
AAAGTCGAGGTGCCTAAAGTGGCAACCCAGACTGCTTGTGGTGTTGGTGGTGTAGAGCTTCCTGTAGCCGCATGGCGTTCGTACTTAAATATGGAACTAACCATTCCAATTTTCGCTGTCTCTTATACACATCTCCGAGCCCACGAGACA
+
AAABBFBABBAAGGGGGGGFGGGGHHGGGHGGHHHHHHHHGGGHGHGEFGFFGHHHHHHHHHHHFHHHHGGGGGHHGGGGGGGGHHHHFHHGHHEGFFFHHFBHHFEGHGHHHHGGGGGHHGHHHHHHHHHHFHGHB<C@CGGGC@DGGF
@M02034:409:000000000-BFKT7:1:2107:19256:7679 1:N:0:35
AAAGTCGAGGTGCCTAAAGTGGCAACCCAGACTGGTGTGGGTGTTGGTGGTGTAGAGCTTCCTGTAGCCGCATGGCGTTCGTACTTAAATATGGAACTAACCATTCCAATTTTCGCTGTCTCTTATACACATCTCCGAGCCCACGAGAC
+
A3>AAF?ABBAAGGGGGGGGGGGGHHHGDHEGHHHHHGGGGDFGGAFGGGGEHFHGHHFHHCHHGHHHHGGEGEHHGGGGEGHHHHGGFHGHHFGHEHHHHHHGHHHHEGHHHFEDFEEGHHHHFH2DFGEFGFHFD@C@CCGGCCCFG
@M02034:409:000000000-BFKT7:1:2107:21447:7682 1:N:0:35
AAAGTCGAGGTGCCTAAAGTGGCAACCCAGACTAAGCAGAATGTTGGTGGTGTAGAGCTTCCTGTAGCCGCATGGCGTTCGTACTTAAATATGGAACTAACCATTCCAATTTTCGCTGTCTCTTATACACATCTCCGAGCCCACGAGACA
+
ABBCAFCBCBCCGGGGGGGGGGGHHHHGGHGGHHHGHHHGFGHDGHHFGGGGHGHHHHHHHHHHHHHHHGGGGGHHGGGGGGGHHHHGFHHHHGHHGHHFHGHHHHHHGHHHHHGGGGGHHHHHHHGHGHFHFHGGG@CFGGHGGCGGGC
@M02034:409:000000000-BFKT7:1:2107:8722:7692 1:N:0:35
AAAGTCGAGGTGCCTAAAGTGGCAACCCAGACTAATAAGGAGGTTGGTGGTGTAGAGCTTCCTGTAGCCGCATGGCGTTCGTACTTAAATATGGAACTAACCATTCCAATTTTCGCTGTCTCTTATA
+
AABBAFAABB>4EEGGFGGGGGGGFDH2AGFFGHFFDEE33F22FC2AAE1AA3A5DFFHH3FGFFHFFE00EFAEGGCEF1F1F4GGF44FG3FD33F3FC3FFHBGBFG4F4</??E3F4BBFGG
@M02034:409:000000000-BFKT7:1:2107:17766:7693 1:N:0:35
AAAGTCGAGGTGCTAAAGTGGCAACCCAGACTACGAAGACTGTTGGTGGTGTAGAGCTTCCTGTAGCCGCATGGCGTTCGTACTTAACTATGGAACTAACCATTCAATTTTCGCTGTCTCTTATACACATCTCCGAGCCCACGCGACAG
+
BBBBBFBBBBBBGG5GGFBGGEFHAHGCCCFGBHEA2E23B3FFEG2F1EEAFE5F533B3FFGDGH3E0@FGFH@G@FEEH1GBGF3BFF@FG33B3BG03BFH44BFHF4</?EFF4E4B4F2B2BBFGBGD/<B?CCGFC/</>-A
@M02034:409:000000000-BFKT7:1:2107:24950:7696 1:N:0:35
AAAGTCGAGGTGCCTAAAGTGGCAACCCAGACTGGTGGGGCGGTTGGTGGTGTAGAGCTTCCTGTAGCCGCATGGCGTTCGTACTTAAATATGGAACTAACCATTCCAATTTTCGCTGTCTCTTAT
+
BBBBBFABBDBBGGGGGFGGGGGHHHHGGHGGHFAHHFEEGFGGEGGEEEEGF3B@3BBG3GFHGDDF3EE?EEACEEEEGGEE/FFGBGHFFE2FHH2FBFDGF2F?>FGHH2/?CDEFHEGG1<
@M02034:409:000000000-BFKT7:1:2107:13475:7703 1:N:0:35
AAAGTCGAGGTGCCTAAAGTGGCAACCCAGACTCAGAAGAAGGTTGGTGGTGTAGAGCTTCCTGTAGCCGCATGGCGTTCGTACTTAAATATGGAACTAACCATTCCAATTTTCGCTGTCTCTTATACACATCTCCGAGCCCACGAGACA
+
BBBBBFBB?DAAGGGGGGGGGGGHHHHGGGHGHHFHHFGHGHGHHHCGGCEFHHHFHHHHHFHHEFHHHGG0EGHHGGFGGGHHHHHFDGFHHH33GGGHHHFGHGHEBBFHHHCGGEEGHGGHFGFGHHEFHHHFG?FGGGCFGFFDEF
@M02034:409:000000000-BFKT7:1:2107:5016:7707 1:N:0:35
AAAGTCGAGGTGCCTAAAGTGGCAACCCAGACTCCTCAGACTGTTGGTGGTGTAGAGCTTCCTGTAGCCGCATGGCGTTCGTACTTAAATATGGAACTAACCATTCCAATTTTCGCTGTCTCTTATACACATCTCCGAGCCCACGAGACA
+
A?AB?DAADDAAGGGEBEFFGGGHHHHEGHHGHHHFHHHHBFFBFGHFFEFGEFGFDBGCFHHGHDF5BEECEGHF@E/FDGFFGGBGFGHHFHF33B3B3B3BD4BBFBGGHFE<EGAB4B4F4GB4B2FGBGBBCCG//<CCCG?DG?
@M02034:409:000000000-BFKT7:1:2107:25898:7713 1:N:0:35
AAAGTCGAGGTGCCTAAAGTGGCAACCCAGACTACGCCTTCTGTTGGTGGTGTAGAGCTTCCTGTAGCCGCATGGCGTTCGTACTTAAATATGGAACTAACATTCCAATTTTCGCTGTCTCTTATACACATCTCCGAGCCCACGAGACAG
+
CCCBCFBBBBAAGGGGGGGGGGGHHHHGFHGGHHHEEAHGHHHHHHGAFGEFGFH5BFHHHGFGGGHEDEECGEHGEEFFEFHHGGFDHHGHGHFBGHGGGFBGGHHFGHHHGGGGGEGHGHHFHF3GHFFHHFFG?F/><GFFF?DGHH
@M02034:409:000000000-BFKT7:1:2107:14408:7714 1:N:0:35
AAAGTCGAGGTGCCTAAAGTGGCAACCCAGACTTCTGATCGTGTTGGTGGTGTAGAGCTTCCTGTAGCCGCATGGCGTTCGTACTTAAATATGGAACTAACCATTCCAATTTTCGCTGTCTCTTATACACATCTCCGAGCCCACGAGACA
+
BCACBFCCCCABGGGGGGGGGGGHHHHGGHHGHHHHHHHHGHHHHHHGGGEFHGHHHHHHHHHHHHHHHGGGGGHHGGGGGGHHHHGHGHHHHFHHFHHGHHHHHHHHHHHHHHGGGGGHHHHHGHHHGHFHGHHHG@BCGGHGGGGGGF
@M02034:409:000000000-BFKT7:1:2107:17757:7715 1:N:0:35
AAAGTCGAGGTGCTAAAGTGGCAACCCAGACTACGAAGACTGTTGGTGGTGTAGAGCTTCCTGTAGCCGCATGGCGTTCGTACTTAAATATGGAACTAACCATTCAATTTTCGCTGTCTCTTATACACATCTCCGAGCCCACGAGACAGG
+
A@AAAFAABDBAGGGGFDGFGFFFGGGGEHFHFHGCDFCGHHHHHFEFDEAFHF5AGBFHGFHHGFGDFC0AAGEEGGGGGHEHHGHHFFEGFBBFBFFFFHGHHFFGHHHFEGGGFHHFHGFHDG2FFHFHEFA/C/@EAF/@/?AC0<
@M02034:409:000000000-BFKT7:1:2107:27311:7715 1:N:0:35
AAAGTCGAGGTGCCTAAAGTGGCAACCCAGACTGTGCGGAGGGATG
+
BBBBBF?ADB2AGGGBBGGFGGGFFGGEGHHGCHA552A222A1BA
@M02034:409:000000000-BFKT7:1:2107:12266:7718 1:N:0:35
AAAGTCGAGGTGCCTAAAGTGGCAACCCAGACTGGTCCTGGGGTTGGTGGTGTAGAGCTTCCTGTAGCCGCATGGCGTTCGTACTTAAATATGGAACTAACCATTCCAATTTTCGCTGTCTCTTATACACATCTCCGAGCCCACGAGAC
+
CCCCCFCCCCCCGGGGGGGGGGGHHHHGGHHGHFHHHHHHHCGEFGGGGGGFHHHHHHHHHHHHHHHHHGGGGGHHGGGGGGHHHHGHHHHHHGGHHHHHHHGHHHHHHHHHHHGGGGGHHHHHFHGHHHFHHHGHG/@DGGHGGGFGG
@M02034:409:000000000-BFKT7:1:2107:21327:7720 1:N:0:35
AAAGTCGAGGTGCCTAAAGTGGCAACCCAGACTAATAATAATGTTGGTGGTGTAGAGCTTCCTGTAGCCGCATGGCGTTCGTACTTAAATATGGAACTAACCATTCCAATTTTCGCTGTCTCTTATACACATCTCCGAGCCCACGAGACA
+
AAAABFBBBBBBGGGGGGGGGGGHGHHGFHHGHFFGHFHGHGBDFGHEGGGFHFHHHGHHHGHHHHHHHGGGGGHHGGGGFGGHHHHBGHHHHHHHHGH3GHHHHHHHHHHHHFGGGFEGGHHHHHHHGHHHGHHHG<CCGGHGGGGGDF
@M02034:409:000000000-BFKT7:1:2107:11393:7720 1:N:0:35
AAAGTCGAGGTGCCTAAAGTGGCAACCCAGACTGGGGTGGGGGTTGGTGGTGTAGAGCTTCCTGTAGCCGCATGGCGTTCGTACTTAAATATGGAACTAACCATTCCAATTTTCGCTGTCTCTTATACACATCTCCGAGCCCACGAGACA
+
BBBBADABBBABGGGGFGGGGGGHHHHGGHCGH3BAEAAEGGGGEGEEFCGFGFHFHHHHFHHHHHHEFGGEGGFAGEGGGGHHHHHBGHGHHE3?CGGGFFFGFHHGFFGHHHGGGFDFHHGHGHDGGH1GHHHFEA-CGGCF??FDD<
@M02034:409:000000000-BFKT7:1:2107:24329:7723 1:N:0:35
AAAGTCGAGGTGCCTAAAGTGGCAACCCAGACTAAGGATCAGGTTGGTGGTGTAGAGCTTCCTGTAGCCGCATGGCGTTCGTACTTAAATATGGAACTAACCATTCCAATTTTCGCTGTCTCTTATACACATCTCCGAGCCCACGAGAC
+
ABBBBF3>DBAAGGGGGGFGGGGHHHHGDHHGHHH3FGG3GBBGGHEDECEFGHH5BGHHHFGHHHHGFEEEEEF1EFGFEGFGHHG@GHHHHE3FCGGFFFHHHHHBFFGHHGEEE/?BGBGGFGBDFF1GGHHHG@?CDGAFDGCDD
@M02034:409:000000000-BFKT7:1:2107:7928:7724 1:N:0:35
AAAGTCGAGGTGCCTAAAGTGGCAACCCAGACTCCGAATGGTGTTGGTGGTGTAGAGCTTCCTGTAGCCGCATGGCGTTCGTACTTAAATATGGAACTAACCATTCCAATTTTCGCTGTCTCTTATACACATCTCCGAGCCACGAGACAG
+
BBBBBFBBBBBBGGGGGGGGGGGHHHHGGHHGHHHGGGGHHHHHGHHGGFFFHFGDGGHHHGHHHHHHHGGGGGHHGGGGGGHHHHHHFHHHHGFGFHHHHHHHHHHGHFGHHHGGGGGHHGHFGHHHHHHHHHHFGG@FFHHFGGGGHH
@M02034:409:000000000-BFKT7:1:2107:11393:7741 1:N:0:35
AAAGTCGAGGTGCCTAAAGTGGCAACCCAGACTGGGGTGGGGGTTGGTGGTGTAGAGCTTCCTGTAGCCGCATGGCGTTCGTACTTAAATATGGAACTAACCATTCCAATTTTCGCTGTCTCTTATACACATCTCCGAGCCCACGAGACA
+
BBBBBFBBBBABGGGFGGGGGGGHHEHGGGGFHHHGGEE?EFGGEEEGGGGFGFHFFHHHHGHHHHHHHGGGGGGHG?EFGGFHHHHHHHFHHFEGGGFFHHHFHHGHGGHGHHGGGDGHHHGHHHGDGHFFGHHFGDGGGGHG--CAD<
@M02034:409:000000000-BFKT7:1:2107:9376:7741 1:N:0:35
AAAGTCGAGGTGCCTAAAGTGGCAACCCAGACTCATCAGCCTGTTGGTGGTGTAGAGCTTCCTGTAGCCGCATGGCGTTCGTACTTAAATATGGAACTAACCATTCCAATTTTCGCTGTCTCTTATACACATCTCCGAGCCCACGAGAC
+
CCCCCFCCCCCCGGGGGGGGGGGHHHHGGHHGHHHHHGHHHHHHHHGFFGGGHHHHHHHHHHHHHHHHHGGGGGHHGGGGGGHHHHHGBGHHHGFHGHHGHHHHGHFHBFHHHHGGGFGHHHHHHHHFHHHHHHGFD<BCFGHGGGGGG
@M02034:409:000000000-BFKT7:1:2107:4107:7743 1:N:0:35
AAAGTCGAGGTGCCTAAAGTGGCAACCCAGACTAGTAATAATGTTGGTGGTGTAGAGCTTCCTGTAGCCGCATGGCGTTCGTACTTAAATATGGAACTAACCATTCCAATTTTCGCTGTCTCTTATACACATCTCCGAGCCCACGAGACA
+
ABABBFBBBBABGGGGGGGGGGGHHHHGGGHGHFGGHHHHFHHHGGHGGGGCHHHHGHHHHHHHHHGHHGGGGGHHGGGGGGFHHHHHHHGHGHHHGHGHHGHGGHGHHHHHHFGGGGGGHHHHHHGHFHHHHHGHGCGGGGHGGFGGG?
@M02034:409:000000000-BFKT7:1:2107:5962:7748 1:N:0:35
AAAGTCGAGGTGCCTAAAGTGGCAACCCAGACTTCTGTGACTGTTGGTGGTGTAGAGCTTCCTGTAGCCGCATGGCGTTCGTACTTAAATATGGAACTAACCATTCCAATTTTCGCTGTCTCTTATACACATCTCGAG
+
BBBBBFBBBBAAFGGGGFGGGGGHHHHGGHCFHB55DBDG5FGEGHHGGGDFHFFBGFFHHHHHGHHHFEGCGGHHGGGGGGGGGHFFFGHHHHHGFHHHGHHHHHHHHGFHHFFGGGEHGGHHFHDEHFFHHHF02?
@M02034:409:000000000-BFKT7:1:2107:12730:7763 1:N:0:35
AAAGTCGAGGTGCCTAAAGTGGCAACCCAGACTAATAATAATGTTGGTGGTGTAGAGCTTCCTGTAGCCGCATGGCGTTCGTACTTAAATATGGAATAACCATTCCAATTTTCGCTGTCTCTTATACACATCTCCGAGCCCACGAGACAG
+
BBBBBFBBBBAAGGGGGGGGGGGHHHHGGHHGHHHHHHHHHHHHHHHEGGEFHHHGHHHHHHHHHHHHHGGGGGHHGGGGGGHHHHGHHHGHHGHHGEHGHHFHFHFGGHHHHGGGGGHHHHHGHFHHFFHHHHHGDGGGGHGGGGGGHH
@M02034:409:000000000-BFKT7:1:2107:17259:7770 1:N:0:35
AAAGTCGAGGTGCCTAAAGTGGCAACCCAGACTACTAATCAGGTTGGTGGTGTAGAGCTTCCTGTAGCCGCATGGCGTTCGTACTTAAATATGGAACTAACCATTCCAATTTTCGCTGTCTCTTATACACATCTCCGAGCCCACGAGAC
+
CCCCCFBBCCAAGGGGGGGGGGGHHHHGGHHGHGHFDGFHFHGHHHGEFDGFHHHGHHHHHGHHGFFHHGGGGGHHGGGGGGHHHGBGFHHHHHHGHHFFHHFHHHHHFHHHHFEGGGGHHGHHGHFHFHGHEHHGE//CCFHGGGC?D
@M02034:409:000000000-BFKT7:1:2107:8028:7772 1:N:0:35
AAAGTCGAGGTGCCTAAAGTGGCAACCCAGACTGTGAATAATGTTGGTGGTGTAGAGCTTCCTGTAGCCGCATGGCGTTCGTACTTAAATATGGAACTAACCATTCCAATTTTCGCTGTCTCTTATACACATCTCCGAGCCCACGAGAC
+
BBBBBFBBBBBBGGGGBGGGGGGHHHHGGGHGHHFGE5FGDFGHHHAAAAEFFAF5ABDG5GGH55B53EF0EEGF@EGGGEFAGHHB3FG@FDFHGGHHBGBFGBF4BFBHHD/EFEEGFHHF4FGDH33GHGH2?/@B/<FFC/>/A
@M02034:409:000000000-BFKT7:1:2107:24526:7775 1:N:0:35
AAAGTCGAGGTGCCTAAAGTGGCAACCCAGACTAAGAATAATGTTGGTGGTGTAGAGCTTCCTGTAGCCGCATGGCGTTCGTACTTAAATATGGAACTAACCATTCCAATTTTCGCTGTCTCTTATACACATCTCCGAGCCCACGAGAC
+
BBBBBFBBBBABGGGGGGGGGGGHHGHCGFEGHHGHHFHHHGHHFHFEFEEFGFHBGGHHFGHHABFFHEG?EGFHFGEGGEFHHHHE3FGFHF3FGGHHHFFFGFH44FGHHEEEGGFFHHHGFDEDHHGCGGGDE//CCC<<CCGGG
@M02034:409:000000000-BFKT7:1:2107:21548:7776 1:N:0:35
AAAGTCGAGGTGCCTAAAGTGGCAACCCAGACTCAGAATTCTGTTGGTGGTGTAGAGCTTCCTGTAGCCGCATGGCGTTCGTACTTAAATATGGAACTAACCATTCCAATTTTCGCTGTCTCTTATACACATCTCCGAGCCCACGAGACA
+
BCBBCFCCCBABGGGGGGGGGGGHHHHGGHHGHHHHHHHHHHHHHHHFFGEFHGHHHHHHHHHHGHHHHGGGGGHHGEGFGGHHHHHHHHGHHHHGGHHHHHHHHHHHFHHHHHGGGFGGHGHHGHGFGHFHHHFHG?DDGGHGC@CGGE
@M02034:409:000000000-BFKT7:1:2107:19791:7785 1:N:0:35
AAAGTCGAGGTGCCTAAAGTGGCAACCCAGACTAAGCAGCAGGTTGGTGGTGTAGAGCTTCCTGTAGCCGCATGGCGTTCGTACTTAAATATGGAACTAACCATTCCAATTTTCGCTGTCTCTTATACACATCTCCGAGCCCACGAGACA
+
BCCCCFCCCCCBGGGGGGGGGGGHHHHGGHFFHFGHHHHHHHHGHHGGFGGFGHHHHHHHHHHHHGHHHGGGGGHHGGGGGGHHHHHHGHHHHHHHHHHHGHHHHHHHEGHHHFGGGGGHHHHHHHGGHHGHHHHGD@?CGFHGGGFDD?
@M02034:409:000000000-BFKT7:1:2107:14794:7786 1:N:0:35
AAAGTCGAGGTGCCTAAAGTGGCAACCCAGACTCAGACTGCTGTTGGTGGTGTAGAGCTTCCTGTAGCCGCATGGCGTTCGTACTTAAATATGGTACTAACCATTCCAATTTTCGCTGTCTCTTATACACATCTCCGAGCCCACGAGACA
+
ABBCBFCCCCCCGGGGGGGGGGGHHHHGGGHGGH33BAFHHHHHHG2EA2EFAAGAF5AFEHHHHDFBDEG0EGE1E?EGE?2?FFGBBGHFE344BFGG313BF4F4FGGHGD/EFEEGDHFGDGFDGFGGHGHBB<<@CFHGGFGGGC
@M02034:409:000000000-BFKT7:1:2107:23574:7791 1:N:0:35
AAAGTCGAGGTGCCTAAAGTGGCAACCCAGACTACGTCTCAGGTTGGTGGTGTAGAGCTTCCTGTAGCCGCATGGCGTTCGTACTTAAATATGGAACTAACCATTCCAATTTTCGCTGTCTCTTATACACATCTCCGAGCCCACGAGACA
+
AABBBFCCCBBBGGGGGGGGGFGFHGHFGHHGHHHGFGGHHHHHHHGAFCEFHGGFFFGHHHFFGGGHHFGFGFGFEGGGFEGHHHHBGGFHHHGFFHHFGFHGFHHGFHHHHGGGGGFGFHHHHHHFHFHGHHHGG/@C?FH/<ADGGF
@M02034:409:000000000-BFKT7:1:2107:13401:7800 1:N:0:35
AAAGTCGAGGTGCCTAAAGTGGCAACCCAGACTAAGGCTAATGTTGGTGGTGTAGAGCTTCCTGTAGCCGCATGGCGTTCGTACTTAAATATGGAACTAACCATTCCAATTTTCGCTGTCTCTTATACACATCTCCGAGCCCACGAGACA
+
BBBBBFBBDD>AGGGGGGGGGGGGFHHEFHHGHHGHHHHHEFFGHHHGGGEFHHHHHHHHHFHGHHHHHGGGGGHHGGGGGGGHHHHFHHHHHEHHGHGHHHHHGHGHHGHHHHGGGGGHHHHHFHGHGHHHHHFGF<<CGGGGGCCFGC
@M02034:409:000000000-BFKT7:1:2107:13768:7800 1:N:0:35
AAAGTCGAGGTGCCTAAAGTGGCAACCCAGACTCAGGAGAAGGTTGGTGGTGTAGAGCTTCCTGTAGCCGCATGGCGTTCGTACTTAAATATGGAACTAACCATTCCAATTTTCGCTGTCTCTTATACACATCTCCGAGCCCACGAGAC
+
BBBBBFBBBBBBGGGGGGGGGGGHFHHGGHHGHHHHHGGDFHHGGHGGGGFFHHHHHHHHHHHHHHHHGGGGGGHHGGGGGGHHHHHHHHHHHHEHGHHHHHGHHHHHHHHHHHGGGGGGHHHHFHHHHHEGGGGFE/CCGGHGGGFDG
@M02034:409:000000000-BFKT7:1:2107:17881:7812 1:N:0:35
AAAGTCGAGGTGCCTAAAGTGGCAACCCAGACTCAGAAGAAGGTTGGTGGTGTAGAGCTTCCTGTAGCCGCATGGCGTTCGTACTTAAATATGGAACTAACCATTCCAATTTTCGCTGTCTCTTATACACATCTCCGAGCCCACGAGACA
+
BAABBFBBBBAAGGGGGGGGGGGHHHHGGHGGHHGHFHHHHHGGFGGEFGFFFGHGFHHGHHHGHHHHHGGGGGHHEGGGGGHHHHHHGHGHHHHFHHHHHHHHFHHHFFHHHGGEGGFFHHHHFHHHFFHHHFFHG@GCGGGGGGGGGB
@M02034:409:000000000-BFKT7:1:2107:13868:7822 1:N:0:35
AAAGTCGAGTTGCCTAAAGTGGCAACCCAGACTTTGCATCAGGTTGGTGGTGTAGAGCTTCCTGTAGCCGCATGGCGTTCGTACTTAAATATGGAACTAACCATTCCAATTTTCGCTGTCTCTTATACACATCTCCGAGCCCACGAGACA
+
AABBAFABBFBFGGGDFGGGGGGHHHHGGHHGHHHHH5FH3FHGHHGGFGGGHHHHHHHHHHHHHHHHHGGAEEHHGGGGGGHHHHHHHHHHHGFGHHGFHHEGHFFGHHHHHHGGGGGHHHHHGHGHFHGHHHHHGCCCGGFGGGGGG<
@M02034:409:000000000-BFKT7:1:2107:9327:7822 1:N:0:35
AAAGTCGAGGTGCCTAAAGTGGCAACCCAGACTTGTGCTGCTGTTGGTGGTGTAGAGCTTCCTGTAGCCGCATGGCGTTCGTACTTAAATATGGAACTAACCATTCCAATTTTCGCTGTCTCTTATACACATCTCCGAGCCCACGAGAC
+
AABBBFBCCCBCGGGGGGGGFGGHHHHGGHHGHHHHGHHGGHHGGHGGGFEFGHHHHGHHHHHHHHHHHGGGGGHGGDGGGGGHHHHFBGHHHEHHFGHFHHHHHHFHHHHHHFGGGEFHHGHHHHHHFHHHHHHHF?//DGHGGCGGG
@M02034:409:000000000-BFKT7:1:2107:7850:7829 1:N:0:35
AAAGTCGAGGTGCCTAAAGTGGCAACCCAGACTGCGTCGAGGGTTGGTGGTGTAGAGCTTCCTGTAGCCGCATGGCGTTCGTACTTAAATATGGAACTAACCATTCCAATTTTCGCTGTCTCTTATACACATCTCCGAGCCCACGAGAC
+
BBBBAFBADDABGGGFFGFGGGGHHHHGGGGGHHGG2AAEGGGEHEGGGGEEHHGHHHHHHHHHHHHHHGG?EEHGGGGGGGGHGHHHGGHHHHHHHHF?FHFFHFFGHHHHHHFFGGGEHGFHGHBFHHHFHHFFFD/ADFFGGFGDG
@M02034:409:000000000-BFKT7:1:2107:4338:7832 1:N:0:35
AAAGTCGAGGTGCCTAAAGTGGCAACCCAGACTTCGAAGGCGGTTGGTGGTGTAGAGCTTCCTGTAGCCGCATGGCGTTCGTACTTAAATATGGAACTAACCATTCCAATTTTCGCTGTCTCTTATACACTCTCCGAGCCCACGAGACAG
+
ABBBBFBBBBBAGGGGGGGGGFGHHHHGGHHGHHHGHHGGHGGGFEGEFGEFHFGGHHHHHEHHHHHHHGEEFGGHGGGGGGHHHHHGHHHHHHGGHHHHHHHHHGGGHGHHHFGGGGDFHHHHHHHHHFHHHHFGGG/AEHEG?DGGHH
@M02034:409:000000000-BFKT7:1:2107:25713:7837 1:N:0:35
AAAGTCGAGGTGCCTAAAGTGGCAACCCAGACTCGGCCTGGTGTTG
+
BCCCCFCCCCABGGGGGGGGGGGHHHHGGHHCH3AB22B2BFGH2G
@M02034:409:000000000-BFKT7:1:2107:6231:7852 1:N:0:35
AAAGTCGAGGTGCCTAAAGTGGCAACCCAGACTGAGAAGAAGGTTGGTGGTGTAGAGCTTCCTGTAGCCGCATGGCGTTCGTACTTAAATATGGAACTAACCATTCCAATTTTCGCTGTCTCTTATACACATCTCCGAGCCCACGAGACA
+
BB@AABAABBAAEFGGGFGGGGGFGHHEGHHGHGHFGHGHHHHGGHGEFGEGHFGHHGHHHFHGGFHFHEECEGHEEEGGGGFHHFHHFHHGHGEGHHGGFFDGDGHFHHHHHFGGGGEHHHGHGHHFHHFHHHHFGGGCGEHGGGGGGF
@M02034:409:000000000-BFKT7:1:2107:19338:7862 1:N:0:35
AAAGTCGAGGTGCCTAAAGTGGCAACCCAGACTAATAATAATGTTGGTGGTGTAGAGCTTCCTGTAGCCGCATGGCGTTCGTACTTAAATATGGAACTAACCATTCCAATTTTCGCTGTCTCTTATACACATCTCCGAGCCCACGAGAC
+
BBBBBFABBBAAGGGFGGGGGGGGHHHGGHHGHGDGDGHGHGGGHHFGGGGFHHHFHGHHHGHHHHHGHGGGGGHGGGGGGGHHHHHBEFDGHFBGHHHGFHHHHHHHDGHHHHEGGDGGHFHHHHHGHHEHGHHGD/DG?FHGGGGGD
@M02034:409:000000000-BFKT7:1:2107:20540:7868 1:N:0:35
AAAGTCGAGGTGCCTAAAGTGGCAACCCAGACTAAGTCTCAGGTTGGTGGTGTAGAGCTTCCTGTAGCCGCATGGCGTTCGTACTTAAATATGGAACTAACCATTCCAATTTTCGCTGTCTCTTATACACATCTCCGAGCCCACGAGACA
+
CCCCCFCCCCABGGGGGGGGGGGHHHHGGGHGHHHHGHHHHHHHGHGGGGEFHHHHHHHHHHHHHHHHHGGGGGHHGGGGGGHHHHHHGHHHHGHHHHHHHHHHHHHHFGHGHFFGGGGFHGHFGHHHFHHHHHHHGCGFGGHGGGGGGF
@M02034:409:000000000-BFKT7:1:2107:5368:7870 1:N:0:35
AAAGTCGAGGTGCCTAAAGTGGCAACCCAGACTAATAAGAATGTTGGTGGTGTAGAGCTTCCTGTAGCCGCATGGCGTTCGTACTTAAATATGGAACTAACCATTCCAATTTTCGCTGTCTCTTATACACATCTCCGAGCCCACGAGACA
+
CCCCCFBBCCABGGGGGGGGGGGHHHHGGHHGHGGGHHH5FGHHHHGEFGGFGBGEHFGHHHHHHHHGGGGGGGHHGEGGGGGHHHHHHHGHHHFHHHGHHHHHGHHHHGHHHGGGGGFHGFHFHHGHHHHHHHHHGCGFGGHGGGGGG?
@M02034:409:000000000-BFKT7:1:2107:20050:7882 1:N:0:35
AAAGTCGAGGTGCCTAAAGTGGCAACCCAGACTAGGGATCAGGTTGGTGGTGTAGAGCTTCCTGTAGCCGCATGGCGTTCGTACTTAAATATGGAACTAACCATTCCAATTTTCGCTGTCTCTTATACACATCTCCGAGCCCACGAGACA
+
CCCCCFCBCCABGGGGGGGGGGGHHHHGGHHGHHHHHHHGHHHHHHGGGGEFGHHHHHHHHHHGHHHHHGGFGGHHGGGGGGHHHHHHGHHHHHGFGHGHHHGHHHHHHGHHHHGGGGGHHHHHHHHHHHHHHHHHG/CCGGHGGGGGGF
@M02034:409:000000000-BFKT7:1:2107:18309:7890 1:N:0:35
AAAGTCGAGGTGCCTAAAGTGGCAACCCAGACTACTTCGAATGTTGGTGGTGTAGAGCTTCCTGTAGCCGCATGGCGTTCGTACTTAAATATGGAACTAACCATTCCAATTTTCGCTGTCTCTTATACACATCTCCGAGCCCACGAGACA
+
ABABAFABBBAAFGGGGGGGGGGHHHHGGHHGHHHHHHGHHHHHHHHGGGFFGHHHHFHHHGHHHHHHHGGGGGHHGGGGGFHHHHHGHHGHHHHHGHGGHHHHHHGHGGHHHHGGGGGGHHHHFHHHHHHHGHFFFCGGGGGGGGGGGF
@M02034:409:000000000-BFKT7:1:2107:6539:7893 1:N:0:35
AAAGTCGAGGTGCCTAAAGTGGCAACCCAGACTGCTGAGAGGGTTGGTGGTGTAGAGCTTCCTGTAGCCGCATGGCGTTCGTACTTAAATATGGAACTAACCATTCCAATTTTCGCTGTCTCTTATACACATCTCCGAGCCCACGAGACA
+
AAABBFBBB@AACGGFGGGGGGGHHGHGFDCFHHCHHHFH32AEFEGEFFEEGFHFGHHHHCGHHHHHHGGGGGHHGFGGGGHHHGGFEGBDGHGHFHFGHCGFGHFHHHHHHHGF?EFFHFGHGGBFGHGFFGG2B</BFCEGGCCGGC
@M02034:409:000000000-BFKT7:1:2107:18026:7894 1:N:0:35
AAAGTCGAGGTGCCTAAAGTGGCAACCCAGACTGGGTGTGGGGTTGGTGGTGTAGAGCTTCCTGTAGCCGCATGGCGTTCGTACTTAAATATGGAACTAACCATTCCAATTTTCGCTGTCTCTTATACACATCTCCGAGCCCACGAGAC
+
BBBBBFBBBBBBGGGGGGGGGGGFFHHGGHHGHHHHHGGGGGGEFGGGGGEFFGHHHHHGHHHHGHHHHGGGGGHHGGGGGGHHHHHHGHHGHFFGHHGHHGHHHHGGHHHHHHGGGGGHGHHHBHFHGHHHHHFHGCGGGGHGGGFGG
@M02034:409:000000000-BFKT7:1:2107:26679:7897 1:N:0:35
AAAGTCGAGGTGCCTAAAGTGGCAACCCAGACTGTGTCGAAGGTTGGTGGTGTAGAGCTTCCTGTAGCCGCATGGCGTTCGTACTTAAATATGGAACTAACCATTCCAATTTTCGCTGTCTCTTATACACATCTCCGAGCCCACGAGAC
+
BCCCBFBBCDABGGGGGGGGGGGHHHHGGHHGH3BBDGEA2AEHHHGGEFEFHHHHHHHHHHHHGGHHHGGGGGHHGGGGGGHHHHHHFHHHHHGHGHHHHHHHHHGHHGHHHFGGGGGHHHHHFHFHHHGHGHHHGC?DGFHGGGGGG
@M02034:409:000000000-BFKT7:1:2107:18869:7899 1:N:0:35
AAAGTCGAGGTGCCTAAAGTGGCAACCCAGACTGAGCATAAGGTTGGTGGTGTAGAGCTTCCTGTAGCCGCATGGCGTTCGTACTTAAATATGGAACTAACCATTCCAATTTTCGCTGTCTCTTATACACATCTCCGAGCCCACGAGACA
+
ABBBBFBCCBBBGGGGGGGGFGGHHHHGGFHGHHHHHHHH5GFFGHGGGGGGEGGFFBGHGHHHHHHHHGGCGGHEEEGGGFHHHHHFGHHHHHFFHHHHFGFGHGFFFGGHHHGGGGFHHEFHBGGHFFHHHHHGFCCFFGGGGGGGGC
@M02034:409:000000000-BFKT7:1:2107:18295:7903 1:N:0:35
AAAGTCGAGGTGCCTAAATTGGCAACCCAGACTACTTCGAATGTTGGTGGTGTAGAGCTTCCTGTAGCCGCATGGCGTTCGTACTTAAATATGGAACTAACCATTCCAATTTTCGCTGTCTCTTATACACATCTCCGAGCCCACGAGACA
+
>3>A>BA>A>A>4GBBF45ABBBFCFCEFHGFHHFHDGF2BBF5DGGEFAE1A3BDGDFG5AABFAD53BECE1BBEFGE1BFF?FGFDGGBFFFDFF3CEC3BB4BDDGHHHFEE?EFFHHHHDGBHECHF1B1BEC?C?FHGGG/??<
@M02034:409:000000000-BFKT7:1:2107:22927:7903 1:N:0:35
AAAGTCGAGGTGCCTAAAGTGGCAACCCAGACTCTGCCTCCGGTTGGTGGTGTAGAGCTTCCTGTAGCCGCATGGCGTTCGTACTTAAATATGGAACTAACCATTCCAATTTTCGCTGTCTCTTATA
+
A3>AAFAAD2>>BGGFF4BBGGGHHHHGGGHGHCHHHGHHEEFA2AEECFEE1FFGFBHBHGHFGHGBDEEEE???EE?FEFHGGHHH3FGHGHGDCGFBBF3FG4DDGHHHH4EEGGGGGHHG3FG
@M02034:409:000000000-BFKT7:1:2107:10192:7905 1:N:0:35
AAAGTCGAGGTGCCTAAAGTGGCAACCCAGACTGATAGGAATGTTGGTGGTGTAGAGCTTCCTGTAGCCGCATGGCGTTCGTACTTAAATATGGAACTAACCATTCCAATTTTCGCTGTCTCTTATACACATCTCCGAGCCCACGAGACA
+
CBCCCFCCCCBBGGGGGGGGGGGHHHHGGHHGHHGHHHHHHHHHGHHGGGGFGHHHHHHHHHHHGHHHHGFGGGHHGFGGGGHHHHHHHHGHGHFFFHHHHGFHHHGHGGHHHHGGGEFHHHHHHHHHHHHHHHHBFCFCCGHGGGGGGB
@M02034:409:000000000-BFKT7:1:2107:11679:7907 1:N:0:35
AAAGTCGAGGTGCCTAAAGTGGCAACCCAGACTCAGGTGCGGGCTGGTGGTGTAGAGCTTGCTGTAGCCGCAT
+
BABAAFB3D2>4FCGBGGGGGGGHHHGGGHHGHE33FA33AEE0EEA3A1B1ABDDE5B331D5D5D53?E/B
@M02034:409:000000000-BFKT7:1:2107:6536:7914 1:N:0:35
AAAGTCGAGGTGCCTAAAGTGGCAACCCAGACTGCTGAGAGGGTTGGTGGTGTAGAGCTTCCTGTAGCCGCATGGCGTTCGTACTTAAATATGGAACTAACCATTCCAATTTTCGCTGTCTCTTATACACATCTCCGAGCCCACGAGACA
+
BBCBBFCCCBABGGGGGGGGGGGHHHHGGHHGHHGHGDGHFGGGGGGGGGEFGHHHHHGHHHHFGHHHHGGGGGHHGGGGGGHHHHGGHHHGHHHGHHHHHHGHGHHHHGHHHHGGGGGGHHHHHHHFBGHHHHGBGCGCGGHGGGGCGF
@M02034:409:000000000-BFKT7:1:2107:24866:7917 1:N:0:35
AAAGTCGAGGTGCCTAAAGTGGCAACCCAGACTGAGCGTCAGGTTGGTGGTGTAGAGCTTCCTGTAGCCGCATGGCGTTCGTACTTAAATATGGAACTAACCATTCCAATTTTCGCTGTCTCTTATACACATCTCCGAGCCCACGAGAC
+
BBBBADABBBBBGFGGBFGGGBFGHDHDFGHGHGHFGGEFG?2DFHGGGGEGAGHHHHEHGFHBFFGFGFCEFGHHGEEEGEHHHHHHHHHFGHBDGFF?GHHHHHGFGGHGFHGFGFEHHHHG1FGFGH1FFHFHGCB/CFHGGGG/C
@M02034:409:000000000-BFKT7:1:2107:22458:7922 1:N:0:35
AAAGTCGAGGTGCCTAAAGTGGCAACCCAGACTACGACTTCGGTTGGTGGTGTAGAGCTTCCTGTAGCCGCATGGCGTTCGTACTTAAATATGGAACTAACCATTCCAATTTTCGCTGTCTTTATACACATCTCCGAGCCCACGAGACAG
+
BC@BCFABDBBBGGGGGGGGGGGHGHHGGHHGHHHGGGGGHGGGGGGGGGEBGGHHHHHHHHHHHGHHHGGGGGHHGGGGGGHHHHHFFHHHHHGHGHHHGHHHHHHGFFGHHHGGGGGGHHHGHHGGHGFGHHHGGGGCFHGGGGGGHH
@M02034:409:000000000-BFKT7:1:2107:8471:7928 1:N:0:35
AAAGTCGAGGTGCCTAAAGTGGCAACCCAGACTACGAGTAATGTTGGTGGTGTAGAGCTTCCTGTAGCCGCATGGCGTTCGTACTTAAATATGGAACTAACCATTCCAATTTTCGCTTCTCTTATACACATCTCCGAGCCCACGAGACAG
+
BCCBAFBBCCAAFGGGGGGGGGGHHHHGGHHGHHHGGGGHHHHHHHGGGGEFGFHHHHHHHHHHHHHHHGGGGGHHGGGGGGHHHHHHHHGHHFGHGHHHHHGHHHHHHHHHHHGGGHGHHGHHHHFFGFHHHHGFCGGDGHGCGGGGHH
@M02034:409:000000000-BFKT7:1:2107:10720:7935 1:N:0:35
AAAGTCGAGGTGCCTAAAGTGGCAACCCAGACTAAGGGTGGTGTTGGTGGTGTAGAGCTTCCTGTAGCCGCATGGCGTTCGTACTTAAATATGGAACTAACCATTCCAATTTTCGCTGTCTCTTATACACATCTCCGAGCCCACGAGAC
+
CCCCBFCCCCBCGGGGGGGGGGGHHHHGGHHGHHHHHGGFAAFGFHHGFFEFHHHHHHHHHHHHGHHHHGGGGGHHGGGGGGHHHHHHHHHHHGHHHHGGHHHHHHGHHHHHHHGGGGGHHHHHHHGHHHGHHHHHGFCDGGHGGFFDG
@M02034:409:000000000-BFKT7:1:2107:21440:7936 1:N:0:35
AAAGTCGAGGTGCCTAAAGTGGCAACCCAGACTAAGTCTTCGGTTGGTGGTGTAGAGCTTCCTGTAGCCGCATGGCGTTCGTACTTAAATATGGAACTAACCATTCCAATTTTCGCTGTCTCTTATACACATCTCCGAGCCCACGAGACA
+
CCCCBFCCCCCCGGGGGGGGGGGHHHHGGHHGHHHHGHHHHHGFGGGEFGEFHHHHHHHHHHHHFHHHHGGGGGHHGGGGGGHHHHHHHHHHHHHHHFHFHHHHHHGHHHHHHHFGGGGHHHHHHHGHHHHHHHHHECFFGGGGCFGGGG
@M02034:409:000000000-BFKT7:1:2107:21742:7936 1:N:0:35
AAAGTCGAGGTGCCTAAAGTGGCAACCCAGACTACTGAGAGTGTTGGTGGTGTAGAGCTTCCTGTAGCCGCATGGCGTTCGTACTTAAATATGGAACTAACCATTCCAATTTTCGCTGTCTCTTATACACATCTCCGAGCCCACGAGACA
+
AAAAADAABDBAGGGFGGGGFGGHHHHGGHHGHHHHHDFFHHHGHHEEEEEFHGGFFFHFGFHHHFGDGEGGGGFGE?EFGEFHHHHFGGHFBFGBHHHHGAGGHHH4GFHHH4EGGGFGH4FHHGFHHFFHHHGEF//<BFHGC/@EFG
@M02034:409:000000000-BFKT7:1:2107:9933:7940 1:N:0:35
AAAGTCGAGGTGCCTAAAGTGGCAACCCAGACTCGGAGTGAGGTTGGTGGTGTAGAGCTTCCTGTAGCCGCATGGCGTTCGTACTTAAATATGGAACTAACCATTCCAATTTTCGCTGTCTCTTATACACATCTCCGAGCCCACGAGACA
+
ABBBBFAABBBBGGGGGGGGGGGHHHHGGHHGHHGGDGGHGFHHGHCGGGGFHHHGHHGHHHHGGFHHHGGGGGHGGGGGGGFHHHBGHHGHHGGHGHGHHHHHHHHHHGHHHHGFGGGFHHHHGFBFGGDGGHGHFCCCGGHGGGGGD<
@M02034:409:000000000-BFKT7:1:2107:6397:7962 1:N:0:35
AAAGTCGAGGTGCCTAAAGTGGCAACCCAGACTTCTCAGAATGTTGGTGGTGTAGAGCTTCCTGTAGCCGCATGGTGTTCGT
+
CCCCBFCBCCABGGGGGGGGGGGHHHHGGHHGHB5D35DFFGHG5GG222EAA3D555A35BFF55A53AE0EEC5B1>@A?
@M02034:409:000000000-BFKT7:1:2107:19568:7971 1:N:0:35
AAAGTCGAGGTGCCTAAAGTGGCAACCCAGACTGGTAATAATGTTGGTGGTGTAGAGCTTCCTGTAGCCGCATGGCGTTCGTACTTAAATATGGAACTAACCATTCCAATTTTCGCTGTCTCTTATACACATCTCCGAGCCCACGAGAC
+
@AAAAFAADDAAGGGG11DGGGCHHHGGGFHGHHAHHHFGDDDAD2CEFGECGGHEHHGGGGFGHFGGFGGGGGHHGGGGGGFHHHHHEFFFGHFGBHFGFGBFBDFHFGFHGFEGG/EDFGGF1FEHHHEH<BFGE/>CCFGGGCG?E
@M02034:409:000000000-BFKT7:1:2107:19586:7974 1:N:0:35
AAAGTCGAGGTGCCTAAAGTGGCAACCCAGACTGGTAATAATGTTGGTGGTGTAGAGCTTCCTGTAGCCGCATGGCGTTCGTACTTAAATATGGAACTAACCATTCCAATTTTCGCTGTCTCTTATACACATCTCCGAGCCCACGAGAC
+
BBBBBF?ABBAAGGGGGGGGGGGFHFHEFHHGHHHFGHHHHHHHHHHGFGGFHGHFDGHHHFGFGGHHHGEGGFHGGGGEGGHHHGGGHHHHHHHEHHHGHHHHHHHH4FHHHGGGGDEHHGHHHHHFHHFHGHHFDBFF?FHGGCGFG
@M02034:409:000000000-BFKT7:1:2107:5807:7979 1:N:0:35
AAAGTCGAGGTGCCTAAAGTGGCAACCCAGACTCAGCCTCAGGTAGGTGGTGTAGAGCTTCCTG
+
BBBBBFBBBBAAFGGFGGGFFFFHFHHGGHHFHHHFG3CG3AFG5B253FEE13D5FA3A5BB5
@M02034:409:000000000-BFKT7:1:2107:17328:7987 1:N:0:35
AAAGTCGAGGTGCCTAAAGTGGCAACCCAGACTCATAAGAATGTTGGTGGTGTAGAGCTTCCTGTAGCCGCATGGCGTTCGTACTTACATA
+
AABBBFBABBAAGGGGGGGGGGFHHHHGGGFFHHB555F5AFFGBGEAFEGFAAD5A5BF5BEDB555AAE0EE11>?0?EE211BG3@FG
@M02034:409:000000000-BFKT7:1:2107:11307:7991 1:N:0:35
AAAGTCGAGGTGCCTAAAGTGGCAACCCAGACTTCTAAGGGTGTTGGTGGTGTAGAGCTTCCTGTAGCCGCATGGCGTTCGTACTTAAATATGGAACTAACCATTCCAATTTTCGCTGTCTCTTATAACATCTCCGAGCCCACGAGACAG
+
BCCCCFCBBCABGGGGGFGFGGGHHHHGGDHGHHHHFGGHHHGGGHGGGGEFHGHHHHHHHHHHHHHGHGGFGGHHGGGGGGHHHHFFGGHHHGFHGGFGHHGHHHHHGHHHHFEGGGEFHGHHEHHHGFFCGGHGCFGCGHGFFGGGHH
@M02034:409:000000000-BFKT7:1:2107:6349:7992 1:N:0:35
AAAGTCGAGGTGCCTAAAGTGGCAACCCAGACT
+
BBBBBFBADDBAFFGBGGGFGFGHHHHGCHFEH
@M02034:409:000000000-BFKT7:1:2107:9787:7996 1:N:0:35
AAAGTCGAGGTGCCTAAAGTGGCAACCCAGACTCTGCGGACGGTTGGT
+
>>AABFBBBBAAGGGGGGGGGGGHHHHGGCHGH33A3AEEFG01BE0A
@M02034:409:000000000-BFKT7:1:2107:16408:7998 1:N:0:35
AAAGTCGAGGTGCCTAAAGTGGCAACCCAGACTG
+
CCCCBFBBCCBCGGGGGGGGGGGHHHHGGHHGHF
@M02034:409:000000000-BFKT7:1:2107:24017:7999 1:N:0:35
AAAGTCGAGGTGCCTAAAGTGGCAACCCAGACTCCTACGCCGGTTGGTGGTGCAGAGCTTCCTGTAGCCGCATGGCGTTCGTACTTAAATATGGAACTAACCATTCCAATTTTCG
+
ACBCAFBCCCBCGGGGGGGGGGGHHHHGGHHGHBGGG3EEGEGFCGG11AEC33D51?EFGGFG5@B5EEE/EE11>E@F1??/FGHHDGHDDG33FFHH303B3?G4BDFH33>
@M02034:409:000000000-BFKT7:1:2107:23559:8002 1:N:0:35
AAAGTCGAGGTGCCTAAAGTGGCAACCCAGACTAAGAGTAATGTTGGTGGTGTAGAGCTTCCTGTAGCCGCATGGCGTTCGTACTTAAATATGGAACTAACCATTCCAATTTTCGCTGTCTCTTATACACATCTCCGAGCCCACGAGACA
+
BCBBCFABCCBBGGGGGGGGGGGGHHHGGHHGHGHGHHHGCGHHHHHAFGGFGFG5GBGFEGHHHHEFEEGEEGHAEEGGGGHHHHHHGFGFGHBEFGHHFADGFHHHFGHHHHGGGGEFHHHFHDEFDBFFHHHHD/>B@FGGGGC?D?
@M02034:409:000000000-BFKT7:1:2107:7322:8003 1:N:0:35
AAAGTCGAGGTGCCTAAAGTGGCAACCCAGACTGAGAAGCAGGTTGGTGGTGTAGAGCTTCCTGTAGCCGCATGGCGTTCGTACTTAAATATGGAACTAACCATTCCAATTTTCGCTGTCTCTTATACACATCTCCGAGCCCACGAGAC
+
BBABBF3AADA@GGGGGGGFGFFFEGGFFHHGFF3F5DF3FHHHHHCAFEEFH3F5F53FGCGFFDAAB1A0?EE1E1>FE12?FGHGHFF4GF33FFGHC03FFFF4?F3FB4/?EF/3?DFGD33?F2BFGFHDD/<B/?FEF<C?D
@M02034:409:000000000-BFKT7:1:2107:9461:8005 1:N:0:35
AAAGTCGAGGTGCCTAAAGTGGCAACCCAGACTCAGACGTATGTTGGTGGTGTAGAGCTTCCTGTAGCCGCATGGCGTTCGTACTTAAATATGGAACTAACCATTCCAATTTTCGCTGTCTCTTATACACATCTCCGAGCCCACGAGAC
+
A?>AAFBB?DABGGGGGGGGDGGHHHGFGHHGHHGHHGGGHHHHHGHEF?EFHEG5FGHHHGHHGHHGHGGGGGHEEFGFGEFHHHH3GHFFHHBEGFGHFHHGGFHF4BFHGFCGGEEFFFHGGHGDGHHBFGHDE@CCGFHGCCCGG
@M02034:409:000000000-BFKT7:1:2107:22431:8005 1:N:0:35
AAAGTCGAGGTGCCTAAAGTGGCAACCCAGACTAATGTTAATGTTGGTGGTGTAGAGCTTCCTGTAGCCGCATGGCGTTCGTACTTAAATATGGAACTAACCATTCCAATTTTCGCTGTCTCTTATACACATCTCCGAGCCCACGAGACA
+
CCCCCFCCBBBCGGGGGGGGGGGHHHHGGHHGHHHHHHHHHHHHHHHGGGEFHHHHHHHHHHHHHHHHHGGGGGHHGGGGGGGHHHHHFHGHHHFHGHHHHHHHHHHGFHHHHHGGGGGHHGHHHHHHFHGHHGHHF/@CGGHGCCCGDF
@M02034:409:000000000-BFKT7:1:2107:16874:8006 1:N:0:35
AAAGTCGAGGTGCCTAAAGTGGCAACCCAGACTACGAATAATGTTGGTGGTGTTGAGCTTCCTG
+
ABAABFBBBBAAGGGGGGGGGGGGFHHGGHHGHDBA22FADDFGDF2AAAEGF1B5B35F5FGB
@M02034:409:000000000-BFKT7:1:2107:19808:8010 1:N:0:35
AAAGTCGAGGTGCCTAAAGTGGCAACCCAGACTCAGCATACGGTTGGTGGTGTAGAGCTTCCTGTAGCCGCATGGCGTTCGTACTTAAATATGGAACTAACCATTCCAATTTTCGCTGTCTCTTATACACATCTCC
+
AAA@ADA3D>>ACFEDFGGGGAFEEGFECFABAFAGFBBF32ABBAE1FEE1BBFDGGFH5FFBF5FFGEGGEB1F?AEFCGGEEGGH3E4FG333FFFGFHEFBBGF4BGFHHC?E/?BGHHG1GFG2F1G1F1G
@M02034:409:000000000-BFKT7:1:2107:18786:8011 1:N:0:35
AAAGTCGAGGTGCCTAAAGTGGCAACCCAGACTCAGCAGAATGTTGGTGGTGTAGAGCTTCCTGTAGCCGCATGGCGTTCGTACTTAAATATGGAACTAACCATTCCAATTTTCGCTGTCTCTTATACACATCTCCGAGCCCACGAGACA
+
BBCCCFCCCCBCGGGGGGGGGGGHHHHGGHHGHFEHFGHHGGHHHFEGFGGFGGGDGFGGHHHGGDFFFGGEGGFCEEEFEEFHHGHBFGFHHH3BEHHHGABGB?FFFGHHHDEGGFFFFHGGEFGDGFFHHHH?A/BFGFH/BADDD?
@M02034:409:000000000-BFKT7:1:2107:24062:8014 1:N:0:35
AAAGTCGAGGTGCCTAAAGTGGCAACCCAGACTACTACGCATGTTGGTGGTGTAGAGCTTCCTGTAGCCGCATGGCGTTCGTACTTAAATATGGAACTAACCATTCCAATTTTCGCTGTCTCTTATACACATCTCCGAGCCCACGAGACA
+
AABCADAACCCAGGGGGGGGGGGHFHGGGHHGHFHHHHGGEEGGHHGGEEEFHFHFDFHHHHHFFFHHHGFEGEHHGE?FFEFHHHHHHHHHHHGEFHEGBE3FGFHFHGHHHHGGGGE3GHHHGHFEFFFHHFEFF/<@DGHGCDFDD?
@M02034:409:000000000-BFKT7:1:2107:12525:8017 1:N:0:35
AAAGTCGAGGTGCCTAAAGTGGCAACCCAGACTCATCCTCCTGTTGGTGGTGTAGAGCTTCCTGTAGCCGCATGGCGTTCGTACTTAAATATGGAACTAACCATTCCAATTTTCGCTGTCTCTTATACACATCTCCGAGCCCACGAGAC
+
BBCCCFBABBAAGGGGGGGGGGGHHHHGGHHGHHHHHHHHHHHHHEGEFFGFGFHFGGHHGGGHHHHGHGGGGFHHGEEGGGGHHHHHHHGHHBEGHHHHHFDHFEHBGGDHHDEFGG?GGHHHBFHGGGFHHHGFFCGFFFHGCCDGG
@M02034:409:000000000-BFKT7:1:2107:24080:8017 1:N:0:35
AAAGTCGAGGTGCCTAAAGTGGCAACCCAGACTACTACGCATGTTGGTGGTGTAGAGCTTCCTGTAGCCGCATGGCGTTCGTACTTAAATATGGAACTAACCATTCCAATTTTCGCTGTCTCTTATACACATCTCCGAGCCCACGAGACA
+
?1>AADAA@D>AB1BGGGGGGGGBF00BFCHFHGHHHHFGG?EHHGEAFCBBBEFAFFHHHAFFFGFBFEEE/EGGEBE?EEBFGGGFFFFFHH1EGH1BGHHFFHFFHHHHHFE?EGEGGFFHGHFHFCHHHHFHE?CG/?FFGGGGGB
@M02034:409:000000000-BFKT7:1:2107:5381:8020 1:N:0:35
AAAGTCGAGGTGCCTAAAGTGGCAACCCAGACTGAGTGGCAGGTTGGTGGTGTAGAGCTTCCTGTAGCCGCATGGCGTTCGTACTTAAATATGGAACTAACCATTCCAATTTTCGCTGTCTCTTATACACATCTCCGAGCCCACGAGACA
+
BBBBBFBBBBBBGGGGGFGFGGFHHHHGGHGGHHGHHHGGHFGHGCEGFG1FGFB5DAFGGFHHHHHFHEGEEEGAEFEFGGBGEFGFGDEFGH3BGHHGHAGCHHG?FGHHHBEEG?EFHHHHFHGFHF2CFFFFGFGCFAFFFCGGF<
@M02034:409:000000000-BFKT7:1:2107:4640:8020 1:N:0:35
AAAGTCGAGGTGCCTAAAGTGGCAACCCAGACTGCGCATACTGTTGGTGGTGTAGAGCTTCCTGTAGCCGCATGGCGTTCGTACTTAAATATGGAACTAACCATTCCAATTTTCGCTGTCTCTTATACACATCTCCGAGCCCACGAGACA
+
CCCCCFCCBCBCGGGGGGGGGGGHHHHGGHHGHGHGGGGGHHHHHHHGGGAGHHHHHHHHHHHHHHHHHEGCEGHHGGGGGGGHHHHHHGHHHHGFHHHGHHFFHHGGFGHHHHGGGGGFHGHHGHHHHGHHHHHHGFGCGGHGF@CGGB
@M02034:409:000000000-BFKT7:1:2107:22416:8025 1:N:0:35
AAAGTCGAGGTGCCTAAAGTGGCAACCCAGACTCCTAAGGGGGTTGGTGGTGTAGAGCTTCCTGTAGCCGCATGGCGTTCGTACTTAAATATGGAACTAACCATTCCAATTTTCGCTGTCTCTTATACACATCTCCGAGCCCACGAGACA
+
BBBCCFCCBCABGGGGGGGGGGGHHHHGGHHGHHHHGFGHHGCGECGFGFGFHHHGHGHHHHHHHHHHHGGGGGHHGGGGGGHHGHFF3GGHHHFHHHHHHHGHHHHGGGHHHHGGGGGHHGHHGHHHHHEHHGHFE/<CGFHGC?-ED<
@M02034:409:000000000-BFKT7:1:2107:26379:8061 1:N:0:35
AAAGTCGAGGTGCCTAAAGTGGCAACCCAGACTTCTCCTCCGGTTGGTGGTGTAGAGCTTCCTGTAGCCGCATGGCGTTCGTACTTAAATATGGAACTAACCATTCCAATTTTCGCTGTCTCTTATACACATCTCCGAGCCCACGAGACA
+
CCCCCFBCCCCCGGGDGGGGGGGHHHGGGHGGHHHHHHHHHGGGGGGEFG?FGHHFGGHHHHHHGFHHHFGGGGHHGGGGGFHHHHHHHHHHHHHHHHHHHGGHHHHHHGHHHHGGGGEGFHHHFHGHHHHHHHHFGCFFFGHGGGGGGC
@M02034:409:000000000-BFKT7:1:2107:13824:8064 1:N:0:35
AAAGTCGAGGTGCCTAAAGTGGCAACCCAGACTGGGGGGGAGGTTGGTGGTGTAGAGCTTCCTGTAGCCGCATGGCGTTCGTACTTAAATATGGAACTAACCATTCCAATTTTCGCTGTCTCTTATACACATCTCCGAGCCCACGAGACA
+
CCCCCFCBBBAAGGGGGGGGGGGHGHHGGHHGHHHHGGGGGGGGGFCDFGACEFGFFGGGGFGGFFGGGGGGGDGFFDFFFFFFFFFFFFFFFFFFFFFFFFFFFFFFFFFFFFFFFFDFFFFFFFFFFFFFFFFFD@FFCFEFFBFFFF
@M02034:409:000000000-BFKT7:1:2107:13804:8064 1:N:0:35
AAAGTCGAGGTGCCTAAAGTGGCAACCCAGACTGGGGGGGAGGTTGGTGGTGTAGAGCTTCCTGTAGCCGCATGGCGTTCGTACTTAAATATGGAACTAAC
+
AAAA>DAABBB@AFGDA4GFGBFFBABEFFHFHG2AFGCG-:@DHHGAEFFFEGGBFFFGEFFBF0;FGG@??9;.@DBFFFFFEFFF9BFFFEFF/BB/9
@M02034:409:000000000-BFKT7:1:2107:9457:8083 1:N:0:35
AAAGTCGAGGTGCCTAAAGTGGCAACCCAGACTGATGGTCGTGTTGGTGGTGTAGAGCTTCCTGTAGCCGCATGGCGTTCGTACTTAAATATGGAACTAACCATTCCAATTTTCGCTGTCTCTTATACACATCTCCGAGCCCACGAGACA
+
CCCBCFCCCCBBGGGGGGGGGGGHHGHDGHHGHHHHHHGHCGGHHHGEGGGFHHHHHGHHHHHHHHHHHGGGGGHGGGGGGGHHHHHDHHHHHHGFHGGHGHHHHHHHEGHHHHGGGGGHHGHHHHHHHHHHHHHHGGFGGGGGGGGGGG
@M02034:409:000000000-BFKT7:1:2107:12126:8084 1:N:0:35
AAAGTCGAGGTGCCTAAAGTGGCAACCCAGACTAATCAGCAGGTTGGTGGTGTAGAGCTTCCTGTAGCCGCATGGCGTTCGTACTTAAATATGGAACTAACCATTCCAATTTTCGCTGTCTCTTATACACATCTCCGAGCCCACGAGACA
+
BCCCBFCCCCCCGGGGGGGGGGGGHHHGGHHGHHHHHHHHHHHHHHGGGGFFGHHHHHHHHHHHHHHHHGGGGGHHGGGGGGHHHHHHGHHHHHHHGHGHHHFHHHHHHHHHHHGGGGGHHHHHGHGHGHFHHHHHFCGGGGHGGGGGGF
@M02034:409:000000000-BFKT7:1:2107:9440:8087 1:N:0:35
AAAGTCGAGGTGCCTAAAGTGGCAACCCAGACTGATGGTCGTGTTGGTGGTGTAGAGCTTCCTGTAGCCGCAT
+
AAAA>BA1>>>1BBFEF11FDEEGFFFE0CAFHF1DGHHHGGGHHFG/AEEB/1DFG1GHFFGFFDDD1BE/A
@M02034:409:000000000-BFKT7:1:2107:12108:8091 1:N:0:35
AAAGTCGAGGTGCCTACAGTGGCAACCCAGACTAATCAGCAGGTTGGTGGTGTAGAGCTTCCTGTAGCCGCATGGCGTTCGTACTTAAATATGGAACTAACCATTCCAATTTTCGCTGTCTCTTATACACATCTCCGAGCCCACGAGACA
+
>AA>>BA>1AAAGGGF1BFGFGFEEGGECCGGGHDFGHHH10FFGFCGGFGGEGGGHHB1BBEEGDGGHGG>EE0FEEGGAGBEFFGB1FGGHGHFGGB@FGBFHFHEFFGHHFEFGGGBGGHGDGDGFFFGHHFGC?//BFGCC?CAC?
@M02034:409:000000000-BFKT7:1:2107:18358:8100 1:N:0:35
AAAGTCGAGGTGCCTAAAGTGGCAACCCAGACTACGCATCATGTTGGTGGTGTAGAGCTTCCTGTAGCCGCATGGCGTTCGTACTTAAATATGGAACTAACCATTCCAATTTTCGCTGTCTCTTATACACATCTCCGAGCCCACGAGACA
+
BCBCBFABCBAAGGGGGGGGGGGHGHHGGHHGHGHGGGGGHHHHHHGGGGEFGHHHHHHHHHHHGHFHHGGGGGHHGGGGGGHHHHHHHHHHHEHHHGHHHHHHHHHHHHHHHGGGGGGEHFHHHHHHGHFHHHHHGGCCD/CGFGGGGF
@M02034:409:000000000-BFKT7:1:2107:25148:8101 1:N:0:35
AAAGTCGAGGTGCCTAAAGTGGCAACCCAGACTGAGAATAAGGTTGGTGGTGTAGAGCTTCCTGTAGCCGCATGGCGTTCGTACTTAAATATGGAACTAACCATTCCAATTTTCGCTGTCTCTTATACACATCTCCGAGCCCACGAGACA
+
AAA?AFABBBAABGGGFGGGFGCHHHHFGFAFHCHHGGHHFHCGHHGEFFGFGHHGGGHHHHHHHGHHGFGEGFHGGEECEEFFGHHBGHGGHFHHHFFHHHHGHHHHHHHHHGEGG/EFHHHHHHG2B??CHFBFC/B?CFHACC?EFF
@M02034:409:000000000-BFKT7:1:2107:8958:8107 1:N:0:35
AAAGTCGAGGTGCCTAAAGTGGCAACCCAGACTCATCCTCCGGTTGGTGGTGTAGAGCTTCCTGTAGCCGCATGGCGTTCGTACTTAAATATGGAACTAATCATTCCAATTTTCGCTGTCTCTTATACACATCTCCG
+
CCCCCFCCCCACGGGGGGGGGGGHHHHGGHHGHGCGGHHHH?EGAFE1A1BAA3D5D5A35BAAB555@EE0EE?1>1>1??2?1FF33BG4@333BFGH434DB4F4DFDHE?EEE<<BBFFG3FG3HBGFGFH2?
@M02034:409:000000000-BFKT7:1:2107:21266:8111 1:N:0:35
AAAGTCGAGGTGCCTAAAGTGGCAACCCAGACTAAGAATAATGTTGGTGGTGTAGAGCTTCCTGTAGCCGCATGGCGTTCGTACTTAAATATGGAACTAACCATTCCAATTTTCGCTGTCTCTTATACACATCTCCGAGCCCACGAGACA
+
BBBBBF@BBBABGGGGGGGGGEFHHHHGEHHFHB3BA5B5AFGHHHHEFAFFGFG5GDFGHHHHHFGFFFG?GEFAE1EEFGB??EG3GHHHHF33BFHHEE@GDEHEDFGHHF@EGGEBHHHBBF?BGFGFGFHFG?CF/FGFG/ADDG
@M02034:409:000000000-BFKT7:1:2107:24441:8115 1:N:0:35
AAAGTCGAGGTGCCTAAAGTGGCAACCCAGACTCAGAAGAAGGTTGGTGGTGTAGAGCTTCCTGTAGCCGCATGGCGTTCGTACTTAAATATGGAACTAACCATTCCAATTTTCGCTGTCTCTCATACACATCTCCGAGCCCACGAGACA
+
AABBAFBBBB>ACGGF4FGGGGGFFGHGFHHGHHHHHHHHFHHGGHGGGGAAFFHFGGHHFBGFFGHHHGGEFEHHFEGFEFHHHGGFHHGHHHGFGGFHHFHHHHHGHHHHHHGFGGFHHGHHFHHHFHFHHG3FC>D?DAGFGGGGGF
@M02034:409:000000000-BFKT7:1:2107:19451:8118 1:N:0:35
AAAGTCGAGGTGCCTAAAGTGGCAACCCAGACTACGCCTCCGGT
+
BBBBBFBBBBABGGGGGGGGGGGHHHHFGHHGH33A22BEGDGG
@M02034:409:000000000-BFKT7:1:2107:21254:8125 1:N:0:35
AAAGTCGAGGTGCCTAAAGTGGCAACCCAGACTAAGAATAATGTTGGTGGTGTAGAGCTTCCTGTAGCCGCATGGCGTTCGTACTTAAATATGGAACTAACCATTCCAATTTTCGCTGTCTCTTATACACATCTC
+
111A>DA@1?AAGGGGG1AFGGGGFCF?GGHFHH1FGDBFGGFGGHH/FFAECGHBBDGHGFHGGFFHFEE?EAHFEGGGGEFEEGFBFHHFFBGFHGGHHEFGHGGFFHDGHFG?EGEGHHHGGGGHEGD1F1>
@M02034:409:000000000-BFKT7:1:2107:21969:8126 1:N:0:35
AAAGTCGAGGTGCCTAAAGTGGCAACCCAGACTGGTTCTCCTGTTGGTGGTGTAGAGCTTCCTGTAGCCGCATGGCGTTCGTACTTAAATATGGAACTAACCATTCCAATTTTCGCTGTCTCTTATACACATCTCCGAGCCCACGAGACA
+
AABCAFBBBDAAGGGGGGGGEGGHHHHGGHHGHHHHHHHHHHHFGHHFFGEF1EGFFFHHHHHHGGHFFEGGGGHHGGGGGFHHHHHHHHGHHGFFGHFFFGFGHGFFHHHHHGGGGGFFFHHHGHGGFFHHHHGFF/BCGGHGGGCGFF
@M02034:409:000000000-BFKT7:1:2107:14277:8141 1:N:0:35
AAAGTCGAGGTGCCTAAAGTGGCAACCCAGACTAATAATGGTGTTGGGGTTGCAGA
+
ABBBAFAABBBBGGGGCGFGGGFHHHHGFHFGH33DFD5A5FHH2E222AA013B5
@M02034:409:000000000-BFKT7:1:2107:18137:8142 1:N:0:35
AAAGTCGAGGTGCCTAAAGTGGCAACCCAGACTCAGAATAATGTTGGTGGTGTAGAGCTTCCTGTAGCCGCATGGCGTTCGTACTTAAATATGGAACTAACCATTCCAATTTTCGCTGTCTCTTATACACATCTCCGAGCCCACGAGAC
+
BABBAFBBB@ABGGGGFFGGFFGHHHHGGGGGHFFGFHFG5DFGHHGEFGGGFFGFHGHFFGGHHFFEGGEEFFCFEGGGDFHFHGHG3BEHHFDBFHGHCCDFGFGFFFFFH4EEFGEFFGHGBGFFE3FFFGHHG?CCGG/FG@?DF
@M02034:409:000000000-BFKT7:1:2107:3953:8158 1:N:0:35
AAAGTCGAGGTGCCTAAAGTGGCAACCCAGACTCATAATGTGGTTGGTGGTGTAGAGCTTCCTGTAGCCGCATGGCGTTCGTACTTAAATATGGAACTAACCATTCCAATTTTCGCTGTCTCTTATACACATCTCCGAGCCCACGAGAC
+
ABAABFBBBBABGGGFGGGGGGGHHHHGGHHGHBGGHHGFAGHHFGGGGGFGHHHHHHHHHHHHGGHHHGGCFGHGGGGGGGHHHHHFGHHHHHHGHHGHFHHGHHFFHHHHHGGGGGGFHHGHGHGGHHHHHHHH?CGCGFHGGCCGD
@M02034:409:000000000-BFKT7:1:2107:13677:8161 1:N:0:35
AAAGTCGAGGTGCCTAAAGTGGCAACCCAGACTAATAAGACTGTTGGTGGTGTAGAGCTTCCTGTAGCCGCATGGCGTTCGTACTTAAATATGGAACTAACCATTCCAATTTTCGCTGTCTCTTATACACATCTCCGAGCCCACGAGAC
+
BCCCCFCCCCBCGGGGGGGGGGGHHHHGGHHGHFHHHHHHHHHHHHHGFGEFFFHHHHHHHHHHHHHHHGGGGGHGGEGGGGHHHHHHHHHHHHHGGHHHFHHHHHHFHHHHHGFGGGGHHHHHHHHHFGHHHHHGGCGGGGHGGGGGD
@M02034:409:000000000-BFKT7:1:2107:15286:8168 1:N:0:35
AAAGTCGAGGTGCCTAAAGTGGCAACCCAGACTAATAATCATGTTGGTGGTGTAGAGCTTCCTGTAGCCGCATGGCGTTCGTACTTAAATATGGAACTAACCATTCCAATTTTCGCTGTCTCTTATACACATCTCCGAGCCCACGAGACA
+
BBABBFBBBBAAFGGGGGGGGGGFHHHGGHGGHHHHHHHHHHHHHHFEFGEFGGHHHHHHHGHHGHHHHGGGGGHHGGGGGGHHHHHGGHFHHHHHHHHHHHHHGHHHHHHHGHGGGDGFHFHHHHFFHHFFGHHGE>@DC/?FGGGGGF
@M02034:409:000000000-BFKT7:1:2107:6118:8178 1:N:0:35
AAAGTCGAGGTGCCTAAAGTGGCAACCCAGACTGGGGGGTCGGTTGGTGGTGTAGAGCTTCCTGTAGCCGCATGGCGTTCGTACTTAAATATGGAACTAACCATTCCAATTTTCGCTGTCTCTTATACACATCTCCGAGCCCACGAGAC
+
CCCCCFCCCBABFGGGGGGGGGGHHHHGGHHGHHHHGGGEEGGGGGGDFGGFHHHHGGHHHHHHHHHHGGGGGGHHGDGGGDHHGHHHHHHHHHFFHHGHHHHHHGGGFGHHHHGGGGGFGGGGGGGGGFGGGGFGGGGGFFFFFFFFF
@M02034:409:000000000-BFKT7:1:2107:19490:8179 1:N:0:35
AAAGTCGAGGTGCCTAAAGTGGCAACCCAGACTAAGGGTGAGGTTGGTGGTGTAGAGCTTCCTGTAGCCGCATGGCGTTCGTACTTAAATATGGAACTAACCATTCCAATTTTCGCTGTCTCTTATACACATCTCCGAGCCCACG
+
>A1A>FA1DDA1GFFDB1BGFGEHHCGGAGHGH1FCGFFB/BFAEFEA/EEFGGH2DFDGHF1AF2DF1EEEEGGHGGEGCEFHHHFF1FGGHBDFBG11BBFGF22B>FGGB2E?E/EEFFHHBGGFGHBGBGFB/<CCCCC/@
@M02034:409:000000000-BFKT7:1:2107:5107:8184 1:N:0:35
AAAGTCGAGGTGCCTAAAGTGGCAACCCAGACTCCGGAGAAGGTTGGTGGTGTAGAGCTTCCTGTAGCCGCATGGCGTTCGTACTTAAATATGGAACTAACCATTCCAATTTTCGCTGTCTCTTATACACATCTCCGAGCCCACGAGACA
+
BCCCCFCCCCAAGGGGGGGGGGGGHHHGGHHGHHHGGFEFHHHHGHGEGGFFHGHFHHHHHHHHGHGGGGGFGEHHGEEGFEGHHHHGHHHGHHGGFHHGHHHHHGHGFGHHHFFGGGBGHHHHHHFHHHHHHHHFEBFCCEEEGGGGGE
@M02034:409:000000000-BFKT7:1:2107:5556:8184 1:N:0:35
AAAGTCGAGGTTCCTAAAGTGGCAACCCAGACTGCGACTCCGGTTGGTGGTGTAGAGCTTCCTGTAGCCGCATGGCGTTCGTACTTAAATATGGAACTAACCATTCCAATTTTCGCTGTCTCTTATACACATCTCCGAGCCCACGAGACA
+
BCCCCFCCCBBFGGGGGGGGGGGHHHHGGHHGHGHGFGGGHGGGFGGFFGEFHHHGHHHHHHHHHGHGHGGGGGHHGGGGGGHHHHHHGHHHHHGHHHHHHHGHHHGHGHHHHHGGGGGGFHHHHHHHHHFHHHHGGDFGGGHGGGGGGB
@M02034:409:000000000-BFKT7:1:2107:21729:8184 1:N:0:35
AAAGTCGAGGTGCCTAAAGTGGCAACCCAGACTTCGAAGAAGGTTGGTGGTGTAGAGCTTCCTGTAGCCGCATGGCGTTCGTACTTAAATATGGAACTAACCATTCCCATTTTCGCTGTCTCTTATACACATCTCCGAGCCCAC
+
AAAA>B3>DDAAGGGFG4BGGFEFHFFGGHHGFBDCE2A23BCFDGE11EEAAFFHFDGHFF5FFFGGGFE0EFAGFGGFEEGHHFH3GHHFGGEHFGF??FBFG4F3BBFHHFGGG?EGHFGHGHDGGFFHHHFHG</<<FHG
@M02034:409:000000000-BFKT7:1:2107:10753:8186 1:N:0:35
AAAGTCGAGGTGCCTAAAGTGGCAACCCAGACTTCGAATACTGTTGGTGGTGTAGAGCTTCCTGTAGCCGCATGGCGTTCGTACTTAAATATGGAACTAACCATTCCAATTTTCGCTGTCTCTTATACACATCTCCGAGCCCACGAGAC
+
CCCCCFBCCCBCGGGGGGGGGGGHHHHGGHHGHD5FCB3BG5BFGHHGFDGGHHHFFHHHHHHHHHHHHGGGGGHFGEGGGGHHHHFGFHFGHFDFFHHHFHFHHHHHFGHHHHGGGGGGHHHHHHHHGHGHHHHHG?CGGGHGGGGGG
@M02034:409:000000000-BFKT7:1:2107:15276:8186 1:N:0:35
AAAGTCGAGGTGCCTAAAGTGGCAACCCAGACTAATAATCATGTTGGTGGTGTAGAGCTTCCTGTAGCCGCATGGCGTTCGTACTTAAATATGGAACTAACCATTCCAATTTTCGCTGTCTCTTATACACATCTCCGAGCCCACGAGACA
+
AAAA>BAAD2>4BGGGFGGGAGGHHHHGGCHGHHFGHGGHDFFBGGHEFGEEGBGHFDHHHFHHHGHHHEFCFGHGGGGGGGFEGHGGHHHHGEHFGHFGGFHFH4EFHGFHGGCGGFGHHHHGBHFFGGEGHHGHE/@?GEEGGGGGGB
@M02034:409:000000000-BFKT7:1:2107:18690:8189 1:N:0:35
AAAGTCGAGGTGCCTAAAGTGGCAACCCAGACTCAGAATCATGTTGGTGGTGTAGAGCTTCCTGTAGCCGCATGGCGTTCGTACTTAAATATGGAACTAACCATTCAATTTTCGCTGTCTCTTATACACATCTCCGAGCCCACGAGACAG
+
BBBBBFBBBBBBGGGGGGFGGGGHHHHGGHDGHHCGBEGGHHHHHHEAAAEFA3GBGFFF5FGFG5FE3FGFGFG1>?EFFEC1GFHHGDFDD333FGHGFC3FF4F4FGFHH??EGEHHHHHHHGFHHBGHFHHDGGCCFHGFGGGGHF
@M02034:409:000000000-BFKT7:1:2107:21747:8193 1:N:0:35
AAAGTCGAGGTGCCTAAAGTGGCAACCCAGACTTCGAAGAAGGTTGGTGGTGTAGAGCTTCCTGTAGCCGCATGGCGTTCGTACTTAAATATGGAACTAACCATTCCAATTTTCGCTGTCTCTTATACACATCTCCGAGCCCACGAGACA
+
CCCCCFCCCCAAGGGGGGGGGGGGHHHGGHHGHHHGHHGGHHHHGHGEFEEFGHHHHGHHHGHHGHHHHGGGGGHHGGGGGGHHHHHHHHHHHHHGGHHHHHHHHHGHHHHHHHGGGGGHHGHHHHGHHHEHHHHGGCGFGGHGGGGGGF
@M02034:409:000000000-BFKT7:1:2107:7818:8195 1:N:0:35
AAAGTCGAGGTGCCTAAAGTGGCAACCCAGACTAATAAGAATGTTGGTGGTGTAGAGCTTCCTGTAGCCGCATGGCGTTCGTACTTAAATATGGAACTAACCATTCCAATTTTCGCTGTCTCTTATACACATCTCCGAGCCCACGAGACA
+
ABB@BFBBDBAAGGGGGGGGGGGHGHHGGCHGHHHHHGHHHHHHHHHEGGGFHGHBHHHHHGHHHHHHHGGGGGHHGEGGGGHHHHHHHHHHHGHHFHHFHHHGGHGGGGHHHHGDDEEGHFHHBGGHHGHHGHHFG?FCGGCGGGGGGF
@M02034:409:000000000-BFKT7:1:2107:9924:8196 1:N:0:35
AAAGTCGAGGTGCCTAAAGTGGCAACCCAGACTCATGCGGGTGTTGGTGGTGTAGAGCTTCCTGTAGCCGCATGGCGTTCGTACTTAAATATGGAACTAACCATTCCAATTTTCGCTGTCTCTTTACACATCTCCGAGCCCACGAGACAG
+
A3AAAFAABBAAGGGFFFGFGGGHHHHGG2GGHHBHFHF??EAEEFAEFEEEGEGGBGHHFFGHHHFFHGCEGGHHGGGGGGGHHHHFHHFHF3FFBFBEFHHHHHHHFGHHHHGGG?EFHFHHHFF2F1FFGFF?//<@?<F/C-AEBG
@M02034:409:000000000-BFKT7:1:2107:5400:8197 1:N:0:35
AAAGTCGAGGTGCCTAAAGTGGCAACCCAGACTAATAATAAGGTTGGTGGTGTAGAGCTTCCTGTAGCCGCATGGCGTTCGTACTTAAATATGGAACTAACCATTCCAATTTTCGCTGTCTCTTATACACATCTCCGAGCCCACGAGACA
+
AAAAADAADBAAGGGGGGGGGGGGGGFEGGHGHHHGHGFHFFGHFHGEFEAFFGGHHFHFHGHFFEGFGGGGGGHHGGGGGEHHHHHGHGFFGGFGGHHHGHHGHHFHFHHHHHGGGGDFHFHHHGFHGHFHHHHFDGGGGEHGGGGGGF
@M02034:409:000000000-BFKT7:1:2107:10731:8201 1:N:0:35
AAAGTCGAGGTGCCTAAAGTGGCAACCCAGACTTCGAAGACGGTTGGTGGTGTAGAGCTTCCTGTAGCCGCATGGCGTTCGTACTTAAATATGGAACTAACCATTCCAATTTTCGCTGTCTCTTATACACATCTCCGAGCCCACGAGAC
+
AABBAFAABDBAGGGGFGGGEGGHHHHGGHHGHGHGHFFGFAEFGGGEEFFGGHHHFHHHGHHHGGGHHGGCGEHHGGGGGGHHHHHHFGHHHHGFHHFHHHFGHBFHHHHHHHGGGGGFHHHHBHGHFHGHCGFFG/<BFGHGGGGCG
@M02034:409:000000000-BFKT7:1:2107:18176:8203 1:N:0:35
AAAGTCGAGGTGCCTAAAGTGGCAACCCAGACTACGGGGGAGGTTGGTGGTGTAGAGCTTCCTGTAGCCGCATGGCGTTCGTACTTAAATATGGAACTAACCATTCCAATTTTCGCTGTCTCTTATACACATCTCCGAGCCCACGAGACA
+
AABBAFBABBAAGGGDFGGFGGGCFGHGGCHGHHHFEGGGGGGGHHGGGGEB?EGEGHHGHFHFGGGGHEEGGGHHGEGEEGFHHHFFGHEFHHGHFHGFHGFHHHHFHHHHHHGGGGGDFFHHHHGHHGHHFHFFAAC?CGHFGGGGGB
@M02034:409:000000000-BFKT7:1:2107:14470:8204 1:N:0:35
AAAGTCGAGGTGCCTAAAGTGGCAACCCAGACTAATAAGACGGTTGGTGGTGTAGAGCTTCCTGTAGCCGCATGGCGTTCGTACTTAAATATGGAACTAACCATTCCAATTTTCGCTGTCTCTTATACACATCTCCGAGCCCACGAGACA
+
BCBCBFCCDDBCGGGGGGGGGGGHHHHGGGHGHHHHHHHHHGGGGGGEFGEFHHHGHHHHHHHHGHHHHGGGGGHHGGGGGGHHHHHHHHHHHGHHGHHHHGHHHHHHHHHHHHGGGGGGHHHHHHHGGHFHHHHGGFCFGGHGGGGGGB
@M02034:409:000000000-BFKT7:1:2107:18156:8204 1:N:0:35
AAAGTCGAGGTGCCTAAAGTGGCAACCCAGACTACGGGGGCGGTTGGTGGTGTAGAGCTTCCTGTAGCCGCATGTCGTTCGTACTTAAATATGGAACTAACCATTCCA
+
A@BB>DA>AAA>FGGFFDGFAGEHHHAEGHHFHFHCCFGCA>E>EE/??EE//BBGF4GFGGFGE4?DFEEEEBB2?FGGDDGHGFHHGHGGFBB2??DFB???<11?
@M02034:409:000000000-BFKT7:1:2107:8970:8206 1:N:0:35
AAAGTCGAGGTGCCTAAAGTGGCAACCCAGACTACGAATAAGGTTGGTGGTGTAGAGCTTCCTGTAGCCGCATGGCGTTCGTACTTAAATATGGAACTAACCATTCCAATTTTCGCTGTCTCTTATACACATCTCCGAGCCCACGAGAC
+
BBBBBFBADBAAFGGFFGGGGGGHGHHGGGHGHHGGGHHGHHHFGHGFFAEBFGHGHHHHHFHGGFHHHGGGGFHHGFGGEFGHHHHHHHHHHFGHHHHFHHFHHHHHHHHHHHGGGGGFFHHHHGHHGHGHFFFGECFCGFEFGGCDG
@M02034:409:000000000-BFKT7:1:2107:25932:8207 1:N:0:35
AAAGTCGAGGTGCCTAAAGTGGCAACCCAGACTACG
+
CCBCBFCCCCBBGGGGGGGGGGGGHHHGGHHGHH3A
@M02034:409:000000000-BFKT7:1:2107:9052:8212 1:N:0:35
AAAGTCGAGGTGCCTAAAGTGGCAACCCAGACTAATAATCGTGTTGGTGGTGTAGAGCTTCCTGTAGCCGCATGGCGTTCGTACTTAAATATGGAACTAACCATTCCAATTTTCGCTGTCTCTTATACACATCTCCGAGCCCACGAGACA
+
AAAAAFAABBAAFFGGFGGDGGGFFHHD2GHGH3GFHGHHGHHHHHHEFDEFGFHHHGHHHFHHGHHGHGGGFEGHE?ECGGHHGHHFHHEHHHHHHHGFGHHHHHFFHHHHHHGGGGEBGHGHHFHHFHFECG3GE/CCDGEFCGGG<?
@M02034:409:000000000-BFKT7:1:2107:20962:8223 1:N:0:35
AAAGTCGAGGTGCCTAAAGTGGCAACCCAGACTGAGAAGCCGGTTGGTGGTGTAGAGCTTCCTGTAGCCGCATGGCGTTCGTACTTAAATATGGAACTAACCATTCCAATTTTCGCT
+
AAABAFAA@2>ABGGCFGGEFGFBEGFEFHHGHGGFHCCFFEE2EEEBFE1FGHG5D5FFF35F55F@EBEEDEHGEA?FEEFEHH43EG4GBBDD3F3B303FB44BDFGHH4E??
@M02034:409:000000000-BFKT7:1:2107:4414:8223 1:N:0:35
AAAGTCGAGGTGCCTAAAGTGGCAACCCAGACTGATAAGAATGTTGGTGGTGTAGAGCTTCCTGTAGCCGCATGGCGTTCGTACTTAAATATGGAACTAACCATTCCAATTTTCGCTGTCTCTTATACACATCTCCGAGCCCACGAGA
+
ABBBAFABBBAAGGGGFGGGEFFGFFGGGHHGHHHHHHHHFFHHHHHEFEAFHGHHHEGFHHHHFHGGDEEEGGGGGGGGGGHGEHHHHHGHHGFFFHFFFGHHHGHFHGFHHHGG?FEGFHHHGFEFHGHHHHG2<>DBDCGGGCGG
@M02034:409:000000000-BFKT7:1:2107:24059:8224 1:N:0:35
AAAGTCGAGGTGCCTAAAGTGGCAACCCAGACTACGCATCAGGTTGGTGGTGTAGAGCTTCCTGTAGCCGCATGGCGTTCGTACTTAAATATGGAACTAACCATTCCAATTTTCGCTGTCTCTTATACACATCTCCGAGCCCACGAGAC
+
>>3>>DAAADAAGFGGGFGGFGGHHHHEGHHGGBEE2EEEHHFDEGFEFGEFFGHFGGHHHFGHFGHBFEEEEGHEGGGFEFHHHHHGBGFHHFFFFFBC?GFHHHFHHHHFGBEEGGEGHFHHHHH3FFFHGGF2C@C//C<FGGGDG
@M02034:409:000000000-BFKT7:1:2107:19131:8234 1:N:0:35
AAAGTCGAGGTGCCTAAAGTGGCAACCCAGACTTGTAGGGGGGTTGGTGGTGTAGAGCTTCCTGTAGCCGCATGGCGTTCGTACTTAAATATGGAACTAA
+
>AABBFAABBAAGGGGAGGGGGGHBGGGGDFGHFCFGGHFG2EECGC<?BDF?FGFF1GHGGHHH2FFHGG?DDHED<AF?CFHHHHFHHHFGHB0GFFF
@M02034:409:000000000-BFKT7:1:2107:21314:8244 1:N:0:35
AAAGTCGAGGTGCCTAAAGTGGCAACCCAGACTAAGAATAAGGTTGGTGGTGTAGAGCTTCCTGTAGCCGCATGGCGTTCGTACTTAAATATGGAACTAACCATTCCAATTTTCGCTGTCTCTTATACACATCTCCGAGCCCACGAGACA
+
CCCCCFABBBBCGGGGGGGGGGGHHHHGGHHGHHHHHGH55BGGHGGEFGGGHHHHHHHHHHHHHHHHHGGGGGHHGGGGGGHHHHHHHHHHHGHHHHHHHHHHHHHHHHHHHHGGGGGHHHHHHHHHHHHHHHHHG/DFGEHG?FFCFC
@M02034:409:000000000-BFKT7:1:2107:22202:8244 1:N:0:35
AAAGTCGAGGTGCCTAAAGTGGCAACCCAGACTAATCAGCATGTTGGTGGTGTAGAGCTTCCTGTAGCCGCATGGCGTTCGTACTTAAATATGGAACTAACCATTCCAATTTTCGCTGTCTCTTATACACATCTCCGAGCCCACGAGACA
+
11>AA3AADD1>BFGGGGGFGDFBBBGEFGHGHHHFFFFHHGFHH2EEC/BBGDFDG1FGH1GFBGGHHFCC?EHHC?EFEEEGFHFFGHGHGB1FFG1FGFHHHHHEFF1GF2>EGEEG2EGE1EBGHGHHHGHFC?CCCFFGGCCCF?
@M02034:409:000000000-BFKT7:1:2107:22425:8244 1:N:0:35
AAAGTCGAGGTGCCTAAAGTGGCAACCCAGACTAATAAGCATGTTGGTGGTGTAGAGCTTCCTGTAGCCGCATGGCGTTCGTACTTAAATATGGAACTAACCATTCCAATTTTCGCTGTCTCTTATACACATCTCCGAGCCCACGAGAC
+
ABBBADAADBBBGGGGGGGGGGGHHHHGGHHGHFB5GHH3BAGFGGHEEGEFGHHHDHHHHHHHGFGHGGGGGGHHGGGGGGFEHHFHDHHHHHHGFHGFHHGGHGFHFGHHHHGGGGGHHGHHHHGHFFFGHHGHG@CCFGGGFG?DE
@M02034:409:000000000-BFKT7:1:2107:22443:8244 1:N:0:35
AAAGTCGAGGTGCCTAAAGTGGCAACCCAGACTAATAAGAATGTTGGTGGTGTAGAGCTTCCTGTAGCCGCATGGCGTTCGTACTTAAATATGGAACTAACCATTCCAATTTTCGCTGTCTCTTATACACATCTCCGAGCCCACGAGACA
+
BCCCBFBBCBBBGGGGGGGGGGGHHHHGGDHGH3BGHH5FHHHHHFHEFEGFGHHHHHHHHHHHHHHHHGGGGGHGGGGGGGHHHHHGFGGHHEGGHHGBHHHHHHGHFGHHHHGGGEEHHHHHHHHHHHHHHHHFG/D<DGHGGCGGG?
@M02034:409:000000000-BFKT7:1:2107:18181:8249 1:N:0:35
AAAGTCGAGGTGCCTAAAGTGGCAACCCAGACTAGTAGGGAGGTTGGTGGTGTAGAGCTTCCTGTAGCCGCATGGCGTTCGTACTTAAATATGGAACTAACCATTCCAATTTTCGCTGTCTCTTATACACATCTCCGAGCCCACGAGACA
+
ABBAA@AADBBBGGGGF4GFFFCFGHHGGGHGHHBGGHHGBAE2FFEEFEA1FEGFHHGHFHHFFFGFFAE>EEFHGGCFGGFHGHFD@F@GHEGFFHGHGGFGGGFHFHHHHHGGGGGFHFGHBGFFDHEHGFFG/B</BFHG?GDGGF
@M02034:409:000000000-BFKT7:1:2107:14905:8249 1:N:0:35
AAAGTCGAGGTGCCTAAAGTGGCAACCCAGACTGG
+
CCCCCFCBCCABGGGGGGGGGGGHHHHGGHGGGHH
@M02034:409:000000000-BFKT7:1:2107:17801:8254 1:N:0:35
AAAGTCGAGGTGCCTAAAGTGGCAACCCAGACTCTTCCGTCGGTTGGTGGTGTAGAGCTTCCTGTAGCCGCATGGCGTTCGTACTTAAATATGGAACTAACCATTCCAATTTTCGCTGTCTCTTATACACATCTCCGAGCCCACGAGACA
+
BCCCBFBBBCABGGGGGGGGGGGHHHHGGHHGHHGHHHGHHGGEEGFGGGGFHFHFGHHHHHHHHGHGHGGGGGHHGGGGGGHHHHHFHHHHHHFFGHGHFHFHFHFFFGFHHHGGGGGFHGHGHHHFHFFFGHHFGCCGGGHGGGCGGF
@M02034:409:000000000-BFKT7:1:2107:14883:8255 1:N:0:35
AAAGTCGAGGTGCCTAAAGTGGCAACCCAGACTGTGAAGACGGTTGGTGGTGTAGAGCTTCCTGTAGCCGCATGGCGTTCGTACTTAAATATGGAACTAACCATTCCAATTTTCGCTGTCTCTTATACACATCTCCGAGCCCACG
+
AABBADAABDABFGGGAFFGFGGHHHGGGGHFFG3DG5F53BEE2EE1BEA1A3AEGHHHHGFHG5FHBEGEE1?1EEECEFFFFFFH3BGHHHGGFFFFFE3BBFGHFFHHHDEEEGAFHEGGBFGHGHB2BGG2?/CGGFHED
@M02034:409:000000000-BFKT7:1:2107:11371:8262 1:N:0:35
AAAGTCGAGGTGCCTAAAGTGGCAACCCAGACTCAGCAGTCGGTTGGTGGTGTAGAGCTTCCTGTAGCCGCATGGCGTTCGTACTTAAATATGGAACTAACCATTCCAATTTTCGCTGTCTCTTATACACATCTCCGAGCCCACGAGACA
+
CCCCBFCCCCCCGGGGGGGGGGGHHHHGGGHGHHHHHFHHGFGGGGGGGDGGHFGEGFHHFFHHHHHHHGGEGGFFGGGGGGHHHHHBFGGFHHGHHGHHHFFGHGGFHFGHHHEGGGFFHHHHGHHHGHBGGHHFG<@GGGGGGGGGGF
@M02034:409:000000000-BFKT7:1:2107:19542:8263 1:N:0:35
AAAGTCGAGGTGCCTAAAGTGGCAACCCAGACTGGTGTGGGGGTTGGTGGTGTAGAGCTTCCTGTAGCCGCATGGCGTTCGTACTTAAATATGGAACTAACCATTCCAATTTTCGCTGTCTCTTATACACATCTCCGAGCCCACGAGACA
+
AABBAFAADDABGGGGGGGGEGGHHHHGGGHGHH2GGBBEGGGA0EEBFGGGHHHHHHHHHHHHGHGGGEGGGGHEGEGGGGHHHHGHGHHHHGFEGHGHEFGGGGFFHHHHHBCDFGGGFFHHFHFHFFFHFGGFDC/@FGHEGG-DDC
@M02034:409:000000000-BFKT7:1:2107:14894:8268 1:N:0:35
AAAGTCGAGGTGCCTAAAGTGGCAACCCAGACTGGGAAGACGGTTGGTGGTGTAGAGCTTCCTGTAGCCGCATGGCGTTCGTACTTAAATATGGAACTAACCATTCCAATTTTCGCTGTCTCTTATACACATCTCCGAGCCCACGAGACA
+
BABBAFBADBCCGGGGGGGGFGGHHHHGGHHGHG2CFH?HHGGGGGGACDGFHGGHHHHHBGHFGFHGHGCCGGFEEEGGGGHHHGHHEHHGHHGFFGGFCF3FGFFGHGFHHBEEFGFGHHHHEHHHEGFHHHGHGC/@DEFFGGCFF<
@M02034:409:000000000-BFKT7:1:2107:9663:8272 1:N:0:35
AAAGTCGAGGTGCCTAAAGTGGCAACCCAGACTAATGAGATGGTTGGTGGTGTAGAGCTTCCTGTAGCCGCATGGCGTTCGTACTTAAATATGGAACTAACCATTCCAATTTTCGCTGTCTCTTATACACATCTCCGAGCCCACGAGAC
+
BCCCAFCBCCBBGGGGGGGGGGGHHEHGGHHGHGFHHGHHHHHHHGCGFFEFHHHHHHHHHFHHHGHHHGGGGGHGGGGGGGHHHHHGHHHHHHEFHHGGHHGHFHFHFGHHHHGGGCFGHFHHHHFHHFDGGGFGGB<CGGHEDGCGG
@M02034:409:000000000-BFKT7:1:2107:26651:8273 1:N:0:35
AAAGTCGAGGTGCCTAAAGTGGCAACCCAGACTACTACGAATGTTGGTGGTGTAGAGCTTCCTGTAGCCGCATGGCGTTCGTACTTAAATATGGAACTAACCATTCCAATTTTCGCTGTCTCTTATACACATCTCCGAGCCCACGAGACA
+
BBBBBFBABBAAGGGGGGGGGGGGHHHGGHHGHHFHHGEE2AGHGHFGGGFFHGHHHHHHHHHGHHHHHGGGGGHHGGGGGGEHHHHHHHHHHHGHHHHHHHHHHHHHGHGHHHGGGGGHHGHHHHHHFGGHHHHHGGGGGGGGGGCEGG
@M02034:409:000000000-BFKT7:1:2107:26633:8275 1:N:0:35
AAAGTCGAGGTGCCTAAAGTGGCAACCCAGACTAATAAGCGGGTTGGTGGTGTAGAGCTTCCTGTAGCCGCATGGCGTTCGTACTTAAATATGGAACTAACCATTCCAATTTTCGCTGTCTCTTATACACATCTCCGAGCCCACGAGACA
+
BCCCAFAABBBCGGGGGGGGGGGHHHHGGHHGHHHHHHHCECGEFGGGFGFGHHHHHHHHHHHHGHHHHGG?EGHHGGGGGGHHHHHHHHHHHHHGGHGHHHFHHHHHHHHHHHGGGGGHHHHHHHGHHHHHHHHGFBCDDGHGGGGGG>
@M02034:409:000000000-BFKT7:1:2107:11380:8278 1:N:0:35
AAAGTCGAGGTGCCTAAAGTGGCAACCCAGACTCAGCAGTCGGTTGGTGGTGTAGAGCTTCCTGTAGCCGCATGGCGTTCGTACTTAAATATGGAACTAACCATTCCAATTTTCGCTGTCTCTTATACACATCTCCGAGCCC
+
AABB?B3>AA2ABCGFBFGBFFFH4FGFDAEAFGBEGHHHHGGCFC0EFEA1CGHFHHHFHHGFAF5FGG0>1EGHGG@CFAFEFDDDHFFHHEG333FEGFEB3DGFHGFGBFEGGGDB2BBF?G2GBC1GBGDGBDCC/?
@M02034:409:000000000-BFKT7:1:2107:4119:8278 1:N:0:35
AAAGTCGAGGTGCCTAAAGTGGCAACCCAGACTACGCCTGCTGTTGGTGGTGTAGAGCTTCCTGTAGCCGCATGGCGTTCGTACTTAAATATGGAACTAACCATTCCAATTTTCGCTGTCTCTTATACACATCTCCGAGCCCACGAGAC
+
AAAABDAB?DAAGGGGGGGGGFFCAFFEGHAEFFHGGCHHHHHGHFHEFG1FGFGGHFHHGFHHGGGH3E@EGGHGEGGGGEHHHHHFFGHHHFBBFHGGHHGFGEFFHGHHHGEGGGEHHHHHFGHGGHFHHHHEACGCCCGGGGGGG
@M02034:409:000000000-BFKT7:1:2107:7881:8281 1:N:0:35
AAAGTCGAGGTGCCTAAAGTGGCAACCCAGACTACG
+
1A?1A@AADDAAGFGGFGGGGCEFCGH0AGGFF10A
@M02034:409:000000000-BFKT7:1:2107:9649:8283 1:N:0:35
AAAGTCGAGGTGCCTAAAGTGGCAACCCAGACTAATGAGATGGTTGGTGGTGTAGAGCTTCCTGTAGCCGCAT
+
>3AA>@AAD2A>BFF5AB4BBFFFFGHGGAGGHCDFFAFGHGFBDECAFEEF1BFGGHHHFEGGBGGFGEEEF
@M02034:409:000000000-BFKT7:1:2107:8741:8286 1:N:0:35
AAAGTCGAGGTGCCTAAAGTGGCAACCCAGACTAAGAATCAGGTTGGTGGTGTAGAGCTTCCTGTAGCCGCATGGCGTTCGTACTTAAATATGGAACTAACCATTCCAATTTTCGCTGTCTCTTATACACATCTCCGAGCCCACGAGACA
+
BCCCCFCADDAAGGGGGGGGGGGHHHHGGHHGHHGHHHFHGHHHHHGGGGEBFFHFHEHHHGHHHHHHHGGGGEHFGEGGGFFHHHHHGHHHHFFHHHFGHHFHHHGFHHHHHHGGGGGHHHHHGHGHHBFHHHHHE@CCGFHGGGGGGF
@M02034:409:000000000-BFKT7:1:2107:17643:8287 1:N:0:35
AAAGTCGAGGTGCCTAAAGTGGCAACCCAGACTAGTTCGCTTGTTGGTGGTGTAGAGCTTCCTGTAGCCGCATGGCGTTCGTACTTAAATATGGAACTAACCATTCCAATTTTCGCTGTCTCTTATACACATCTCCGAGCCCACGAGACA
+
CCCCCFBCCCAAGGGGGGGGGGGHHHHGGHHGGGHHHHGGGHGHHHHGFEGGHGHGHHHHHHHHHHHHGGGGGGHHGFGGGGHGHHHHHHGHHGGGHHHHHAFHFHHGGHHHHGGGGGEGFHHHGHHHGHHHHHHGG<BFGGHGGGGGGC
@M02034:409:000000000-BFKT7:1:2107:11308:8288 1:N:0:35
AAAGTCGAGGTGCCTAAAGTGGCAACCCAGACTACTAATAGTGTTGGTGGTGTAGAGCTTCCTGTAGCCGCATGGCGTTCGTACTTAAATATGGAACTAACCATTCCAATTTTCGCTGTCTCTTATACACATCTCCGAGCCCACGAGACA
+
BBCCAFBBCCCCGGGGGGGGGGGHHHHGGHHGHHHHHHHHHHHHHHGGFEEGHHHHHHHHHHHHHHHHHGGGGGHHGGGGGGGHHHHHGHHHHHHGHHHGHHGHHHHHHHHGHHGGGGGHHHHHFHGHGHGHHHHHGCCGGGHGGG/EEF
@M02034:409:000000000-BFKT7:1:2107:26432:8291 1:N:0:35
AAAGTCGAGGTGCCTAAAGTGGCAACCCAGACTAATCAGCAGGTTGGTGGTGTAGAGCTTCCTGTAGCCGCATGGCGTTCGTACTTAAATATGGAACTAACCATTCCAATTTTCGCTGTCTCTTATACACATCTCCGAGCCCACGAGAC
+
BCCDBFBCCBBBGGGGGGGGFGGHHHHGGGHGHHHHHHHGFGHHHHGGFGEFHHHHHHHGHHHFGHHHHFFGGGHHGGGGGGHHHHHHHHHHHHHHHHHHHHGHHHHHHHHHHHGGGGGHHHHHHHHHHGHHHHGHG@@DGGHGGGGDG
@M02034:409:000000000-BFKT7:1:2107:26638:8292 1:N:0:35
AAAGTCGAGGTGCCTAAAGTGGCAACCCAGACTAATAAGCGGGTTGGTGGTGTAGAGCTTCCTGTAGCCGCATGGCGTTCGTACTTAAATATGGAACTAACCATTCCAATTTTCGCTGTCTCTTATACACATCTCCGAGCCCACGAGACA
+
AAABBFBB3AAAGGGFBFGGGGGHHHHGGHHGFHHHGHHGEGGGGGCEGGDFHGHHHHHGHFHHGHHHHGGGGGHHGGGGGGHHHHHFFHFHHHFFFHHFHHHHHHHGHHHHHHGGGGGGHHGHFHHHGGFBHHHHG/@CCEGFG-CDD>
@M02034:409:000000000-BFKT7:1:2107:21623:8297 1:N:0:35
AAAGTCGAGGTGCCTAAAGTGGCAACCCAGACTAAGAATCAGGTTGGTGGTGTAGAGCTTCCTGTAGCCGCATGGCGTTCGTACTTAAATATGGAACTAACCATTCCAATTTTCGCTGTCTCTTATACACATCTCCGAGCCCACGAGACA
+
CCCCBFBBCCCCGGGGGGGGGGGHHHHGGHHGHHHHGCGHHHHHGH?2A2FFADHGF5GHDHHHHDHFFGGGGGF1EAEGGFGEHHHHHHHHHB3BGHHHC03FFDHFGGHHHGEGGEED4FGGEBDFHHFFFHHBFCFCCFFEDGGDD<
@M02034:409:000000000-BFKT7:1:2107:20680:8298 1:N:0:35
AAAGTCGAGGTGCCTAAAGTGGCAACCCAGACTCAGAAGGATGTTGGTGGTGTAGAGCTTCCTGTAGCCGCATGGCGTTCGTACTTAAATATGGAACTAACCATTCCAATTTTCGCTGTCTCTTATACACATCTCCGAGCCCACGAGACA
+
CCCCCFBBCCBCGGGGGGGGGGGHHHHGGHHGHHHHFHHHHHHHHHHGGGGGHHHHHHHHHHHHFHGHHGGGGGHHGGGGGGHHHHHHGHHHHHHHHHHHHHHHHHHHHHHHHHEEGEFFHGHHHHGHGHGHHHHGGCGGGGHGGGGGGF
@M02034:409:000000000-BFKT7:1:2107:18451:8304 1:N:0:35
AAAGTCGAGGTGCCTAAAGTGGCAACCCAGACTAATACGCAGGTTGGTGGTGTAGAGCTTCCTGTAGCCGCATG
+
AABBAFBBCDABGGGFGFGGGGGHHHHGGHHGHB3D5DFE2EEGGGEE1EECA3DBDAG3AFFGA5F5ABE0EB
@M02034:409:000000000-BFKT7:1:2107:6916:8306 1:N:0:35
AAAGTCGAGGTGCCTAAAGTGGCAACCCAGACTTATGGGCAGGTTGGTGGTGTAGAGCTTCCTGTAGCCGCATGGCGTTCGTACTTAAATATGGAACTAACCATTCCAATTTTCGCTGTCTCTTATACACATCTCCGAGCCCACGAGACA
+
BAB?AFABBBBAGGGFGFGFFGGHHGHGGHHGHHGHHHFGGGEFGHGEFGEFFFHHGGFHHHHHHFHHHGGGGGHGGGGFFFHGHHHFHHHFHFHGFHEFGFFGGHEFHHHHHGGCFCAFFHFHFHH3GBGFHEGBDCGG/FFFGCDGDC
@M02034:409:000000000-BFKT7:1:2107:18968:8309 1:N:0:35
AAAGTCGAGGTGCCTAAAGTGGCAACCCAGACTAATCATCAGGTTGGTGGTGTAGAGCTTCCTGTAGCCGCATGGCGTTCGTACTTAAATATGGAACTAACCATTCCAATTTTCGCTGTCTCTTATACACATCTCCGAGCCCACGAGACA
+
ABBBBFBBDBBAGGGGGGGGFGGHHHHGGHGGHHHHHHHHF3GAFHGGFGEEHHHHHHHGHGHHFGFHHGGFGGHHGGGGGGHGHHGHHHHFHHFHHHGFHHHHHHGFGFGHHHEGGGGGHHHHFHHHGH2GHHFFG>//FGGGGG?DEF
@M02034:409:000000000-BFKT7:1:2107:13454:8317 1:N:0:35
AAAGTCGAGGTGCCTAAAGTGGCAACCCAGACTAAGCAGAATGTTGGTGGTGTAGAGCTTCCTGTAGCCGCATGGCGTTCGTACTTAAATATGGAACTAACCATTCCAATTTTCGCTGTCTCTTATACACATCTCCGAGCCCACGAGACA
+
CCCCCFCCCCABGGGGGGGGGGGGHHHGGHGGHHHHHFGHHHHHHHHGGGAFGHHHHHHHHHHHHHHHHGGGGGHHGGGGGGHHHHHHHHHHHHHGHHFGHGDHHHHHHHHHHHGGGGGHHGHHHHHHGGFGFHHGD/CDGGHGGGGGGB
@M02034:409:000000000-BFKT7:1:2107:14582:8322 1:N:0:35
AAAGTCGAGGTGCCTAAAGTGGCAACCCAGACTGGGGTTGGGGTTGGTGGTGTAGAGCTTCCTGTAGCCGCATGGCGTTCGTACTTAAATATGGAACTAACCATTCCAATTTTCGCTGTCTCTTATACACATCTCCGAGCCCACGAGACA
+
AAABBBBABBAABGGFGGGGGGGGHHHFGHHGHHHHGEEFGGGFGGGGGGEFGFHHHHHHHGHFGHHHHGGGGGHGGGGGGGGHHHHGHHHHHHGHGHGGHGFGHHHGHHHHHHGGGGGHGHHHHHGHEHFGHHHHECDCDGEGGGGGGB
@M02034:409:000000000-BFKT7:1:2107:16594:8329 1:N:0:35
AAAGTCGAGGTGCCTAAAGTGGCAACCCAGACTGAGCCTACTGTTGGTGGTGTAGAGCTTCCTGTAGCCGCATGGCGTTCGTACTTAAATATGGAACTAACCATTCCAATTTTCGCTGTCTCTTATACACATCTCCGAGCCCACGAGACA
+
AB?AAFAADBAAGGGGGGGGGGGHFGHGGHGGHHHHHHHHHHHHGHHEGGEFGHHHHFHHHHHHHHHHHGEEGGHFEFGGGGHHHHGGFHGHHGGHHHHHHHHHHHHFFGHHHHGGGGGFHHHHFHGHGHGHHHHHGDCFGGHGGGGGG?
@M02034:409:000000000-BFKT7:1:2107:14975:8329 1:N:0:35
AAAGTCGCGGTGCCTAAAGTGGCAACCCAGACTGTTAATGGTGTTGGTGGTGTAGAGCTTCCTGTAGCTGCATGGT
+
A@AB>BA3>>>DAGGFAFGGGGGHFHHGGHHGH3BDA5DG5DFA2FE111B1A3DD55F35B5AB5A55BFBD515
@M02034:409:000000000-BFKT7:1:2107:4261:8329 1:N:0:35
AAAGTCGAGGTGCCTAAAGTGGCAACCCAGACTACGGATAAGGTTGGTGGTGTAGAGCTTCCTGTAGCCGCATGGCGTTCGTACTTAAATATGGAACTAACCATTCCAATTTTCGCTGTCTCTTATACACATCTCCGAGCCCACGAGAC
+
BABACFCCBCCCGGGGGGGGGGGHHHHGGHHGHHHGGGGGGHHHGHGGGGEFCGHHHHHHHHHHGHHHHEEFGGHHGGGGGGFHGHHHHHHHHHGGHHGFHHHGHHGHHHHHHHGGGGGHHHHHFHHGHGHHHHFHGCGCGGHGG?DGG
@M02034:409:000000000-BFKT7:1:2107:20786:8335 1:N:0:35
AAAGTCGAGGTGCCTAAAGTGGCAACCCAGACTAGTCAGGGTGTTGGTGGTGTAGAGCTTCCTGTAGCCGCATGGCGTTCGTACTTAAATATGGAACTAACCATTCCAATTTTCGCTGTCTCTTATACACATCTCCGAGCCCACGAGACA
+
AABBAFAABBB@GGGGGFGGGGGHHHHGGHHGHFCGFGGHHHGEGHHFFGFGHHHHHHHHFHHGFFFFGFGGGGGHGGGGGGHHHHHH3BGGHHFFHHFFGHDGHFEGFGHHHHGGGGGHHGHHHHHHHHHHHHFF?>CC@FHGGGGGGC
@M02034:409:000000000-BFKT7:1:2107:19437:8336 1:N:0:35
AAAGTCGAGGTGCCTAAAGTGGCAACCCAGATTCAGTCGGGGGTTGGTGGTGTAGAGCTTCCTGTAGCCGCATGGCGTTCGTACTTAAATATGGAACTAACCATTCCAATTTTCGCTGTCTCTTATACACACTCCGAGCCCACGAGACAG
+
B@ABBFBAD@ABGGGGCGGFGGGHHHHFGCGGHHFHBGFGGFGEGGGEFFEEGGHFHGHFHHGHHBFGFEGGGDHHGGGGGGHHHHHHFHGHHGHHFHFBFGFGHGFGHHHHH2BDGGFEHHHHHHGHGBBDGHBEACG?FAE-<CDD/<
@M02034:409:000000000-BFKT7:1:2107:4247:8340 1:N:0:35
AAAGTCGCGGTGCCTACAGTGGCAACCCAGACTACGGCTAAGGTTGGTGGTGTAGAGCTTCCTGTAGCCGCATGGCGTTCGTACTTAAATATGGAACTACCCATTCCAATTTTCGCTGTCTCTTATACACATCTCC
+
AAAAAFA11>>1AFGG01AGFFFHHHGG0AFFFHCEC/EEFHH11GCAFEE/BAFFHFHHB@FGG22GEEEEGEFFEE?C>EFHFHGF1FDFHHHBGFB1BGFBFBBBGFGGHGGCCE?122FGGHDF2@FGFFFF
@M02034:409:000000000-BFKT7:1:2107:3589:8343 1:N:0:35
AAAGTCGAGGTGCCTAAAGTGGCAACCCAGACTTCTAATTCTGTTG
+
BCCCCFCBCCBCGGGGGGGGGGGHHHHGGHHGH5G555DF5FHH5F
@M02034:409:000000000-BFKT7:1:2107:14995:8343 1:N:0:35
AAAGTCGAGGTGCCTAAAGTGGCAACCCAGACTGTTAATGATGTTGGTGGTGTAGAGCTTCCTGTAGCCGCATGGCGTTCGTACTTAAATATGGAACTAACCATTCCAATTTTCGCTGTCTCTTATACACATCTCCGAGCCCACGAGAC
+
AABBAFABBCAAGGGGGGGGGGGHHHHGGHGGHHHHA5DG5F5DAGE222BAA3FAF533AF55F5B53AE0EE11>B>FA>2F1FGBDDG4F333BCFG313B??F4?FEHFB/?E<?DFDG44F4?FFFFGHH?C/BF>F/FCF@?E
@M02034:409:000000000-BFKT7:1:2107:8072:8345 1:N:0:35
AAAGTCGAGGTGCCTAAAGTGGCAACCCAGACTGCTGAGAGGGTTGGTGGTGTAGAGCTTCCTGTAGCCGCATGGCGTTCGTACTTAAATATGGAACTAACCATTCCAATTTTCGCTGTCTCTTATACACATCTCGAGCCCACGAGACAG
+
BCCCCFCCCCAAGGGGGGGGGGGHHHHGGHHGHHHHHGHHHGGGHGGGGGEFHGHHGHGHHHHHGHGHHGGGGGHHGEGGGGHHHHHFHHHHHHHHGHHHHHHHHHHHHHHHHHGGGGGHHHHHHHHHHHHHHHGHHGGGGHGGGGGGHH
@M02034:409:000000000-BFKT7:1:2107:13288:8349 1:N:0:35
AAAGTCGAGGTGCCTAAAGTGGCAACCCAGACTGGGTTGGGGGTTGGTGGTGTAGAGCTTCCTGTAGCCGCATGGCGTTCGTACTTAAATATGGAACTAACCATTCCAATTTTCGCTGTCTCTTATACACATCTCCGAGCCCACGAGACA
+
CCCCCFCBCBBCGGGGGGGGFGGHHHHGGHHGHHHHBFEFCGGEFGGGGEFFHHHHHHHHGHHHHHHHHGGGGGHGGGGGGGHHHHHGGHHHHHHHFHGHHHHHHHHHFGHHHHGGGGGHHGHHHHHHHHGHGHGHG@CCGGHGCGGGG<
@M02034:409:000000000-BFKT7:1:2107:13634:8357 1:N:0:35
AAAGTCGAGGTGCCTAAAGTGGCAACCCAGACTGGTTCTGGTGTTGGTGGTGTAGAGCTTCCTGTAGCCGCATGGTGTTCGTACTTAAATATGGAACTAACTATTCCAATTTTTGCTGTCTCTTATACACATCTCCGAGCC
+
BABBBFA3>DAAFGGGGF4GFGFHHHHGGHHGH3A5FAEGHGEAAGF221E1A3G5E5BA5F5BBDF53AA>E115@1BF>?2F1DG3BGH4@333BEFG334B@4F44FGHD4/?4G4B44B44BB4F333FFF3</<BC
@M02034:409:000000000-BFKT7:1:2107:12453:8358 1:N:0:35
AAAGTCGAGGTGCCTAAAGTGGCAACCCAGACTAATAAGCAGGTTGGTGGTGTAGAGCTTCCTGTAGCCGCATGGCGTTCGTACTTAAATATGGAACTAACCATTCCAATTTTCGCTGTCTCTTATACACATCTCCGAGCCCACGAGACA
+
AABCAFBADDBAGGGGGGGFDGGHHHHGGHHGHHHHHHHHGGHGFHGGEGEFEHHHHHHHHHHHHGHHHEGFGGHHGGGGFGHHHHHGHHHHHGHFHHHHHHFGHHGHGGHHHFGGGGGHHHHHHHGHHGGHHHGFD@CCDGHGGGGGGB
@M02034:409:000000000-BFKT7:1:2107:17607:8360 1:N:0:35
AAAGTCGAGGTGCCTAAAGTGGCAACCCAGACTAAGAATAATGTTGGTGGTGTAGAGCTTCCTGTAGCCGCATGGCGTTCGTACTTAAATATGGAACTAACCATTCCAATTTTCGCTGTCTCTTATACACATCTCCGAGCCCACGAGACA
+
BCCBCFCCCCBCGGGGGGGGGGGHHHHGGHHGHFGGHHHGHGHHHHGGGFEFGFHHHHHHHHHHHHHHHGGGGGHHGGGGGGGHHHHHGHHHHGFHHHHHHHHHHHHHFGHHHHGGGGGHHHHHHHHHGHGHFHHHGGGCGGHGGCFGGC
@M02034:409:000000000-BFKT7:1:2107:20911:8363 1:N:0:35
AAAGTCGAGGTGCCTAAAGTGGCAACCCAGACTAATAATAAGGTTGGTGGTGTAGAGCTTCCTGTAGCCGCATGGCGTTCGTACTTAAATATGGAACTAACCATTCCAATTTTCGCTGTCTCTTATACACATCTCCGAGCCCACGAGACA
+
ABABBFCCCCCCGGGGGGGGGGGGHHHGGHHGHHHHHHGHFHGHHHGEFGEFHHHGHHGHHHHHGHHHHGGGGGHGGGGGGGHGHHHHHHHHHHHFFHHGHHGHHHHHHGHHHBEGGGGGHHHHHHEFFHDGHHHBDCGCFEHGGGCFGF
@M02034:409:000000000-BFKT7:1:2107:17586:8363 1:N:0:35
AAAGTCGAGGTGCCTAAAGTGGCAACCCAGACTAAGAATAATGTTGGTGGTGTAGAGCTTCCTGTAGCCGCATGGCGTTCGTACTTAAATATGGAACTAACCATTCCAATTTTCGCTGTCTCTTATACACATCTCCGAGCCCACGAGAC
+
BBBBBFBBBDBBGGGFB4GGFGGHHHHGGHHGHH3B3BFDDDG5DGEEFGDFAFABGHHHFHHHHA5FGGAEE?GFCFEFEEGHHHHHHHFHHHDGHHFFFHEBGFF4FBGHHBEDGDEEHFHH?GGHHHEHHHHFGCGGGG/F/BC/?
@M02034:409:000000000-BFKT7:1:2107:15962:8364 1:N:0:35
AAAGTCGAGGTGCCTAAAGTGGCAACCCAGACTGGGGGTCCGGTTGGTGGTGTAGAGCTTCCTGTAGCCGCATGGCGTTCGTACTTAAATATGGAACTAACCATTCCAATTTTCGCTGTCTCTTATACACATCTCCGAGCCCACGAGACA
+
BB@ABFBADB>AGGGFGGGFGDFFHHHGFHHGHHHHGGGGHEGFGECGGGBFBGHGHHHHHHHFHHHGHGGGGGHHGFGGFGHHHFHHHHFHHHGFHHHHHAFHHHHHHHHHHGGGGGGGHHHHGHHDGFFHGGHH?<@>@.GFCCDAEC
@M02034:409:000000000-BFKT7:1:2107:11449:8371 1:N:0:35
AAAGTCGAGGTGCCTCAAGTGGCAACCCAGACTAAGACGACTGTTGGTGGTGTAGAGCTTCCTGTAGCCGCATTTCGTTCGTACTTAAATATGGAACTAACCATTCCAATTTTCGCTGTCTCTTATACACATCTCCGA
+
>3AA3BAAD2A>BGF44ABFGGGFHHHGFHGGHH3FHHFG2BEBDGEEAEFAFFGHFFHHFGFHG5DFFEE0B15D2FGH1BFGFGHG3FDGHGFFFGFB303BGBBF4BBGFDEGGGEFHFGHDHGHF11BFFDGG?
@M02034:409:000000000-BFKT7:1:2107:12062:8372 1:N:0:35
AAAGTCGAGGTGCCTAAAGTGGCAACCCAGACTCAGAATCATGTTGGTGGTGTAGAGCTTCCTGTAGCCGCATGGCGTTCGTACTTAAATATGGAACTAACCATTCCAATTTTCGCTGTCTCTTATACACATCTCCGAGCCCACGAGACA
+
BCCCCFCCBCAAGGGGGGGGGGGHGHHGGFHGHHHHHGHHHHHHHHGGGGEFGFHHHHHHHHHHGHHHHGGGGFHGGEGGGGHHHHHHGHHHHGHHHHGFHHFHHHHHHHHHHHGGGGGGGHHHHHGHHHFHHHHHF/CDGGHGGGGGGE
@M02034:409:000000000-BFKT7:1:2107:15913:8375 1:N:0:35
AAAGTCGAGGTGCCTAAAGTGGCAACCCAGACTGGGGAGAAGGTTGGTGGTGTAGAGCTTCCTGTAGCCGCATGGCGTTCGTACTTAAATATGGAACTAACCATTCCAATTTTCGCTGTCTCTTATACACATCTCCGAGCCCACGAGAC
+
BBCCCFCCCCABGGGGGGGGGGGHHHHGGHHGHHHHGDEEHHHHGHGGGGEFGHHHHHHHHHHHHGHHHGGGGGHHGGGGGGHHHHHHHHHHHHHHHHHGHHHHHHHHHHHHHHGGGGGHHHHHHHHGFHGHHHHHEBGGGGHGGGGGG
@M02034:409:000000000-BFKT7:1:2107:24242:8375 1:N:0:35
AAAGTCGAGGTGCCTAAAGTGGCAACCCAGACTACTAATAAGGTTGGTGGTGTAGAGCTTCCTGTAGCCGCATGGCGTTCGTACTTAAATATGGAACTAACCATTCCAATTTTCGCTGTCTCTTATACACATCTCCGAGCCCACGAGACA
+
BBBBBFBABBBBGGGGCGGGGGGHHHHGGHHGHHHHHHHHGHHGHHGGFGEGGHHHHHHHHHHHHFHHHFGEFGHHGGGGGGHHHHHHHHGGHHFFHHGHHHFHHHGGHHHHHHGGGGGHHHHHFHGFGHBHFHHHGGGGGGHGGGGGGB
@M02034:409:000000000-BFKT7:1:2107:20192:8383 1:N:0:35
GAAAGTCGAGGTGCCTAAAGTGGCAACCCAGACTCCTTCGGTGGTTGGTGGTGTAGAGCTTCCTGTAGCCGCATGGCGTTCGTACTTAAATATGGAACTAACCATTCCAATTTTCGCTGTCTCTTATACACATCTCCGAGCCCACGAGAC
+
AAABBFFBCCBAGGGGGGGFGFHFGAFBEFHHGHHHHHHHGFGEEGGGGGEEFFGGGHFHHFGGGGHHHHEEFGGGHEEEGGFHHHHFH3FGGHGBECGFFGHFHHHHHHHHGHHEGDGGHFFHHHHHFFGHHHGGHGGGCGGHGGGGG<
@M02034:409:000000000-BFKT7:1:2107:10770:8387 1:N:0:35
AAAGTCGAGGTGCCTAAAGTGGCAACCCAGACTAATACTAATGTTGGTGGTGTAGAGCTTCCTGTAGCCGCATGGCGTTCGTACTTAAATATGGAACTAACCATTCCAATTTTCGCTGTCTCTATACACATCTCCGAGCCCACGAGACAG
+
CCCCCFCCCCCBGGGGGGGGGGGHHHHGGHHGHHHHHHHHHHHHHGHEFFGGHGHHHGHHFHHHHHHHHGGGGGHHGGGGGGHHHHHHGHHHHGDFHHGHCGEHHHHHHHHHHHGGGGGHHFHHHHGHHGFHHHHG?FGGEFGGGGGGHH
@M02034:409:000000000-BFKT7:1:2107:12064:8391 1:N:0:35
AAAGTCGAGGTGCCTAAAGTGGCAACCCAGACTCAGAATCATGTTGGTGGTGTAGAGCTTCCTGTAGCCGCATGGCGTTCGTACTTAAATATGGAACTAACCATTCCAATTTTCGCTGTCTCTTATACACATCTCCGAGCCCACGAGACA
+
?AAAAFAADD1ACGGGGGGDGFGGHHHEGHHGFHHGFFFHHHHHHHGECEEFFGGAGHHHHFHHHHHHHGGGGGHHGGGGGGGEHHHFFHGFFHFHHHGGHFFHBGHHFHHHHHGGGGGHGHHHFGHHHHFHHHHHGC?<@GHGCCGGFG
@M02034:409:000000000-BFKT7:1:2107:17913:8394 1:N:0:35
AAAGTCGAGGTGCCTAAAGTGGCAACCCAGACT
+
CCCCCFBBDDBCGGGGGGGGGGGHHHHGGHHGH
@M02034:409:000000000-BFKT7:1:2107:27387:8396 1:N:0:35
AAAGTCGAGGTGCCTAAAGTGGCAACCCAGACTCCGCATTCGGTTGGTGGTGTAGAGCTTCCTGTAGCCGCATGGCGTTCGTACTTAAATATGGAACTAACCATTCCAATTTTCGCTGTCTCTTATACACATCTCCGAGCCCACGAGAC
+
BBBAAFAADAA@GGGGGGFGGGGHGHHGGHHGHHBEGEGEFGHFGGGGFGEFGGGGHFHHHHHGBDGHHGGFGGEHGGGGGGGHGHGGHHHHHHEGFGFFEGFGHFFHGHHHHFGGGGFHHHHHGHGHHHHHHH>FD/<@@EGGCGGDD
@M02034:409:000000000-BFKT7:1:2107:27384:8414 1:N:0:35
AAAGTCGAGGTGCCTAAAGTGGCAACCCAGACTCCGCATTCGGTTGGTGGTGTAGAGCTTCCTGTAGCCGCATGGCGTTCGTACTTAAATATGGAACTAACCATTCCAATTTTCGCTGTCTCTTATACACATCTCCGAGCCCACGAGAC
+
ABBBADAAB>ABGGGGFGGGGCGHHHHGGHGGBGHEC22EGFGGGGGGFDEGHGHHHHHHHHHHGHHHHGGGGGHHGGGGGGHHHHBG3FGHHFBFHHGGGHEHHHHFHGHHHGGGGGGHHHHHFHHHGHFHHHHGDC/CGGHGGC?DD
@M02034:409:000000000-BFKT7:1:2107:25151:8423 1:N:0:35
AAAGTCGAGGTGCCTAAAGTGGCAACCCAGACTTCTCAGCCGGTTGGTGGTGTAGAGCTTCCTGTAGCCGCATGGCGTTCGTACTTAAATATGGAACTAACCATTCCAATTTTCGCTGTCTCTTATACACATCTCCGAGCCCACGAGAC
+
AABCAFBCBBABGGGGGGGGGGGHHGHGGHHGHHHHGHHHHGGGGGGEFGEGHFHHHHFHHHHGGHHHHEFEGGHHGGGGGGHHHHHHDHHHHHFHHHGFHHGGHHHHHHHHHGFGGGGHHHHHFHEHFGFHHHGGE@<CFGHGGGGGG
@M02034:409:000000000-BFKT7:1:2107:15314:8429 1:N:0:35
AAAGTCGAGGTGCCTAAAGTGGCAACCCAGACTAATACGGGTGTTGGTGGTGTAGAGCTTCCTGTAGCCGCATGGCGTTCGTACTTAAATATGGAACTAACCATTCCAATTTTCGCTGTCTCTTATACACATCTCCGAGCCCACG
+
AAAAAB1A>A1AAFAFGGGAGEFA1ABAFHHGHHCGGHFEGEEEFHHEFE/FFFGEGFHHHCGFGDHHHGEEEGHHGGGFGE>?FBG1FGFDHB1FGGGFH0FBGHHGFGGHHGEGEFCGHHHHBFDGGFGFGGH1B/>@CF/FC
@M02034:409:000000000-BFKT7:1:2107:5647:8430 1:N:0:35
AAAGTCGAGGTGCCTAAAGTGGCAACCCAGACTACTCAGAAGGTTGGTGGTGTAGAGCTTCCTGTAGCCGCATGGCGTTCGTACTTAAATATGGAACTAACCATTCCAATTTTCGCTGTCTCTTATACACATCTCCGAGCCCACGAGACA
+
AB3ABFABBBAAGGGGGGFFGGGFHHHGGHDFH3GGGHCHFFHHGBEEEGEFFFHGEFHGHFHHHHHHFEEGGGGHGGGEFEHHHHFGFHHFHFDGHHHHBCGHH?GFFGHHHBEFGAE3GHHFBHGGHHHHGHFHGGCD/FHGGCCGAC
@M02034:409:000000000-BFKT7:1:2107:5735:8432 1:N:0:35
AAAGTCGAGGTGCCTAAAGTGGCAACCCAGACTTCGGGGGGGGTTGGTGGTGTAGAGCTTCCTGTAGCCGCATGGCGTTCGTACTTAAATATGGAACTAACCATTCCAATTTTCGCTGTCTCTTATACACATCTCCGAGCCCACGAGACA
+
CCCBBFBCDBBBGGGGGGGGEFGHHGHGGHHGHHGGGGGGGGFBDFFAEFAEFFFFFFFFFFFFFFFFFFFFFFFFBFFFFFFFFFFFFFFFFFFFFFFFFFFFFFFFFFFFFFFFFFDFFFFFFFFFFFFFFFFFFBDAFFFFFFFFFB
@M02034:409:000000000-BFKT7:1:2107:15332:8434 1:N:0:35
AAAGTCGAGGTGCCTAAAGTGGCAACCCAGACTAATACGGGTGTTGGTGGTGTAGAGCTTCCTGTAGCCGCATGGCGTTCGTACTTAAATATGGAACTAACCATTCCAATTTTCGCTGTCTCTTATACACATCTCCGAGCCCACGAGAC
+
CCCCCFCBBCAAGGGGGGGGGGGHHHHGGHHGHGHHHGHGGGGGGHHGGGGFHHHHHHHHHFHHGFHHHGGGGGGHGGGGGGHHHHHHHHHHHGGFHHFFGHFHHHGHHHHHHHGGGGGFHHHHGHHHHGFHBGGFECGGGGHGGGGGD
@M02034:409:000000000-BFKT7:1:2107:25162:8440 1:N:0:35
AAAGTCGAGGTGCCTAAAGTGGCAACCCAGACTTCTCAGCCGGTTGG
+
CCBCCFBABCBAGGGGGGGGGGGHHHHAFHHGH5G535A3AEEGDGG
@M02034:409:000000000-BFKT7:1:2107:18359:8448 1:N:0:35
AAAGTCGAGGTGCCTAAAGTGGCAACCCAGACTCGGCCTCCGGTTGGTGGTGTAGAGCTTCCTGTAGCCGCATGGCGTTCGTACTTAAATATGGAACTAACCATTCCAATTTTCGCTGTCTCTTATACACATCTCCGAGCCCACGAGACA
+
CCCCBFCBBCAAGGGGGGGGGGGHHHHGGHHGHHGGGGGHHGGGGGGEFGEFGHHHHFHHHHHHHHHHHGFGGGHGGGGGGGHHHHHHHHHHHHGGHHGHGHFHHHGHGHHHHHGGGGGGHHHHHHGHFGGFHHHHE/B?DGHGGGGGGB
@M02034:409:000000000-BFKT7:1:2107:3858:8451 1:N:0:35
AAAGTCGAGGTGCCTAAAGTGGCAACCCAGACTACGAATCCGGTTGGTGGTGTAGAGCTTCCTGTAGCCGCATGGCGTTCGTACTTAAATATGGAACTAACCATTCCAATTTTCGCTGTCTCTTATACACATCTCCGAGCCCACGAGACA
+
CCBCBFCBBCABGGGGGGGGGGGHHHGGGHHGHHHGEHHGHGGGGGGGGGEFGHHGHHHGHHHHGGHHHGGGGGHHGEEGGGHHHHHHHHHHHHHHGHHHHHHHHHHHHHHHHGGGGGDFHHHHHHHHHHHHHHFGGCGCGFHGGGGGGF
@M02034:409:000000000-BFKT7:1:2107:3839:8452 1:N:0:35
AAAGTCGAGGTGCCTAAAGTGGCAACCCAGACTACGAATCCGGTTGGTGGTGTAGAGCTTCCTGTAGCCGCATGGCGTTCGTACTTAAATATGGAACTAACCATTCCAATTTTCGCTGTCTCTTATACACATCTCGG
+
>AAB>BAABAA4FGGGFGFGDGFGFGHGGGGEHHHGGFAEBEEAEEEBAAB1B3DEA53BFGHBHFF53BF0E?B1>1EF1?1EFGGGF@GHHFE33F3BB03BGB4B?FHGG?E/<EABGBFG?DGFHF1@FF10<
@M02034:409:000000000-BFKT7:1:2107:15140:8460 1:N:0:35
AAAGTCGAGGTGCCTAAAGTGGCAACCCAGACTGTGTCGCATGTTGGTGTTGTAGAGC
+
?A?AABAABBABFGGGGGGFGFGFFGHDFCHGHGH5BA222E2DFH2E11AA25D555
@M02034:409:000000000-BFKT7:1:2107:24823:8462 1:N:0:35
AAAGTCGAGGTGCCTAAAGTGGCAACCCAGACTGGTCATATGGTTTGTGGTGTAGAGCTTCCTGTAGCCGCATGGCGTTCGTACTTAAATATGGAACTAACCATTCCAATTTTCGCTGTCTCTTATACACATCTCCGAGCCCACGAGACA
+
@AAAAF1>1>>A1BGFFFGGGFF0EAFB0CG0A1EFFGHHHGHHH0AAFE0BABG2EDGHHHHHHHGHHGGECFEBE/>FEEGHGHFFHHFFHFB1EGFFFHFGFHGBDFGFHFGEEE?B2FFGGFBBFFFHFHHHC<//BGHGC?CGA?
@M02034:409:000000000-BFKT7:1:2107:19542:8469 1:N:0:35
AAAGTCGAGGTGCCTAAAGTGGCAACCCAGACTACTTCTACTGTTGGTGGTGTAGAGCTTCCTGTAGCCGCATGGCGTTCGTACTTAAATATGGAACTAACCATTCCAATTTTCGCTGTCTCTTATACACATCTCCGAGCCCACGAGACA
+
BBBBBFBBBBABGGGGGGGGGGGHHHFGGHHGHGHHHHHGHHHGHHHEFFFGHHHHHHHHHGHHHHHHHGGGGGHHGGGGGGHHHHHHGHHHHHHHHHGHHHHHHHHGHGHHHHGGGDGHHHHHHHFHFHEHHHFGGCGGGGHGGCCGG?
@M02034:409:000000000-BFKT7:1:2107:13777:8471 1:N:0:35
AAAGTCGAGGTGCCTAAAGTGGCAACCCAGACTGGTGGTCCTGTTGGTGGTGTAGAGCTTCCTGTAGCCGCATGGCGTTCGTACTTAAATATGGAACTAACCATTCCAATTTTCGCTGTCTCTTATACACATCTCGAGCCCACGAGACAG
+
AAAABFBBBBABFGGFGGGGGGGHHHHGGHHGHGHFAEFHHHHHHHHGGGAFGGHFHHHHGFHHGHHHHGGEGFHHGGGGGGHHHHHGGHGHHHHHGHFHHHHHHHHHHHHHHF@EGGEFHHHHHHHHHHHFGHGHFGDFGHGG??GGHH
@M02034:409:000000000-BFKT7:1:2107:13310:8474 1:N:0:35
AAAGTCGAGGTGCCTAAAGTGGCAACCCAGACTGCGGGTGCGGTTGGTGGTGTAGAGCTTCCTGTAGCCGCATGGCGTTCGTACTTAAATATGGAACTAACCATTCCAATTTTCGCTGTCTCTTATACACATCTCCGAGCCCACGAGAC
+
AAAAAFAADDAAGGGGGDGGGGGFHHHFGHHFHGHGC?A/EECGG/?EF/EFGFGEHFDFGFHHHHHHHFGCEEHFE>EAEEGHGGEFED>GHB1<FGFCCE<FDGFFFGFHH2<CEE?F22G21F2@@<1GBGHBA/>@C.>.AC-<C
@M02034:409:000000000-BFKT7:1:2107:23395:8475 1:N:0:35
AAAGTCGAGGTGCCTAAAGTGGCAACCCAGACTGCGCAGAATGTTGGTGGTGTAGAGCTTCCTGTAGCCGCATGGCGTTCGTACTTAAATATGGAACTAACCATTCCAATTTTCGCTGTCTCTTATACACATCTCCGAGCCCACGAGACA
+
BCCCBFCCCCCCGGGGGFGGGGGHHHHGGHHGHHFGGGGGCFGBGHHFFGGGGFGFHHHHGHHHFGFDFFGEGGHGFGGGGGHHHHHHHHHHGHFBGHHHFGBGHGHFGGGHHFGGGGEEHHHHFGHHHHHHHHHFG/CGGAHGG?CFGC
@M02034:409:000000000-BFKT7:1:2107:19524:8478 1:N:0:35
AAAGTCGAGGTGCCTAAAGTGGCAACTCAGACTAAGCATCAGGTTGGTGGTGTAGAGCTTCCTGTAGCCGCATGGCGTTCGTACTTAAATATGGAACTAACCATTCCAATTTTCGCTGTCTCTTATACACATCTCCGAGCCCACGAGACA
+
>1>>ADAADD>ACGGGGGGAFDF0CGH1FGFFHHFFGFFGFBAGGHG/CAAFGFD211GHH1GEGHFDGGCGGGHAE/EFFE0EFHFGFFFHGGFBGHGFHGHFHHGHHGHGHFGGGEEGHHHHHGHGHFFHFFFGE/BCB/GGGCCEA?
@M02034:409:000000000-BFKT7:1:2107:19330:8480 1:N:0:35
AAAGTCGAGGTGCCTAAAGTGGCAACCCAGACTAAGAATTCTGTTGGTGGTGTAGAGCTTCCTGTAGCCGCATGGCGTTCGTACTTAAATATGGAACTAACCATTCCAATTTTCGCTGTCTCTTATACACATCTCCGAGCCCACGAGACA
+
AABA>BAADDBAGGGFFGGGEGFGHHGGGHHGHHHHGFHFFGHFGFHEEEGFBFEGFFHHHHGDGGHAEEGEFFFAEGEFGGHHEGGHHHHHHHDBFGBF@?3BGBHFHGHHGFEFGGGHHFHFDHBHFHGHFH3GDCF?DGHGGC?EDC
@M02034:409:000000000-BFKT7:1:2107:5845:8480 1:N:0:35
AAAGTCGAGGTGCCTAAAGTGGCAACCCAGACTAGTCGTGAGGTTGGTGGTGTAGAGCTTCCTGTAGCCGCATGGCGTTCGTACTTAAATATGGAACTAACCATTCCAATTTTCGCTGTCTCTTATACACATCTCCGAGCCCACGAGAC
+
A>1>ADAA?D>ABCGFGGGGGGGGHHHCFHHGFGHHGGE/FECFGFEGGEEFFFHAEHHHFFHGBDG2FEGCGGGHGEGFGGHCGHHHGHHHHHGHHHBFGHFHHHHGHHHHHHGGGGEHHHHHHHHHHHHHHHHFCC?BCEGG@@CCC
@M02034:409:000000000-BFKT7:1:2107:17417:8485 1:N:0:35
AAAGTCGAGGTGCCTAAAGTGGCAACCCAGACTATTCCGGCTGTTGGTGGTGTAGAGCTTCCTGTAGCCGCATGGCGTTCGTACTTAAATATGGAACTAACCATTCCAATTTTCGCTGTCTCTTATACACATCTCCGAGCCCACGAGACA
+
CCCCCFABCCBCGGGGGGGGGGGHHHHGGHHGHEGHGFGGGGGHHHHDEEGEHFGGGBGFFHFHGEHFFFGGGFFAEEEGGEFGHGF@BEGFG333FGHH30BFGFFGFGGHHDEGGEGHFHHHGHFHHHHHHHHHDFGCGGHGGGGGGF
@M02034:409:000000000-BFKT7:1:2107:22492:8485 1:N:0:35
AAAGTCGAGGTGCCTAAAGTGGCAACCCAGACTTCGAATGGGGTTGGTGGTGTAGAGCTTCCTGTAGCCGCATGGCGTTCGTACTTAAATATGGAACTAACCATTCCAATTTTCGCTGTCTCTTATACACATCTCCGAGCCCACGAGACA
+
>>AABF?ABBAAGGGFG4FGGGGHHHHGGHHGHGHGAEFHGGGEEGGGGGGFGFGADGHHFHHGHGHFHGGGGGHGG>EEEFHHGHHHHHHGGB3BFHEGGHHHHGHFHHGHHGEEGD<FGHGFHHFDFFHHFFGHE/CCDGHGGGGGGE
@M02034:409:000000000-BFKT7:1:2107:8102:8486 1:N:0:35
AAAGTCGAGGTGCCTAAAGTGGCAACCCAGACTAAGAAGCAGGTTGGTGGTGTAGAGCTTCCTGTAGCCGCATGGCGTTCGTACTTAAATATGGAACTAACCATTCCAATTTTCGCTGTCTCTTATACACATCTCCGAGCCCACGAGAC
+
BBBBBFBBBBAAGGGGGGGFGGFGHHHGGHHGGHHHGHHHHHFHHHGGGGGFHHGFDGHHHEHFHHHHHGGGGEHHGFGGGGGFHHHFFHFHHHGBFGGHFGHFHHHHEGHHHHGGGGGFHFHHHHFFBGHFHHFGGCGC@FFGGGFGD
@M02034:409:000000000-BFKT7:1:2107:17600:8489 1:N:0:35
AAAGTCGAGGTGCCTAAAGTGGCAACCCAGACTGATAAGCGTGTTGGTGGTGTAGAGCTTCCTGTAGCCGCATGGCGTTCGTACTTAAATATGGAACTAACCATTCCAATTTTCGCTGTCTCTTATACACATCTCCGAGCCCACGAGAC
+
BBBBBFBBBBAAGGGGGGGFGGGHHHHGGHHGHG3FGHBFEFEGHHFFFGEFHHHHHHHHHHHHFFFHHGGGGGHHGGGGGGHHHHHHHHHHGFHGHHHHHHHHHHGHGHHHHHGGGGGHHHHHHHHHGHHHHHHFGCCGCGHGCGFGG
@M02034:409:000000000-BFKT7:1:2107:17581:8489 1:N:0:35
AAAGTCGAGGTGCCTAAAGTGGCAACCCAGACTGATAAGCGTGTTGGTGGTGTAGAGCTTCCTGTAGCCGCATGGCGTTCGTACTTAAATATGGAACTAACCATTCCAATTTTCGCTGTCTCTTATACACATCTCCGAGCCCACGAGACA
+
A?BB>DAABBB@GFGGAFGFFGGHHHHGGHHGHHGGHGHHGGGEHHH2FFGGGHHHGHHHBGFGGFFEHGC0FEHHGGGGGGHHFGHHBGFHFBGBFGFBBE3FG4DDFHGHHGGGGGGGHHHFFGGFBFGGGFD?A//@FGGGGG?DD<
@M02034:409:000000000-BFKT7:1:2107:11025:8492 1:N:0:35
AAAGTCGAGGTGCCTAAAGTGGCAACCCAGACTGCGAAGCAGGTTGGTGGTGTAGAGCTTCCTGTAGCCGCATGGCGTTCGTACTTAAATATGGAACTAACCATTCCAATTTTCGCTGTCTCTTATACACATCTCCGAGCCCACGAGACA
+
@AABBFABCCABGGGGGGGGGGGHHHHGGHHGHHHEE?EGHHGHHGGGGGEFGFHFHHHHHFHHGHHHHGGGGGHHGEGGGGHHHHHGFHHHHHHHHHHHHHHHHHGHHHHHHHGGGGGGHGHHHHHHHGFHHHHHA@DCGGHFGGGGGF
@M02034:409:000000000-BFKT7:1:2107:9654:8494 1:N:0:35
AAAGTCGAGGTGCCTAAAGTGGCAACCCAGACTGCTAAGGAGGTTGGTGGTGTAGAGCTTCCTGTAGCCGCATGGCGTTCGTACTTAAATATGGAACTAACCATTCCAATTTTCGCTGTCTCTTATACACATCTCCGAGCCCACGAGACA
+
CCCCCFCCCCBBGGGGGGGGGGGHHHHGGHHGHGHHHHHGHHGGHHGGGGGFGHHGHHHHHHHHHHHHHGGGGGHHGGGGGGHHHHHHHHHHHGFGGHHHHHHHHHHHGGHHHHGGGGGHHHHHFHHHHHFHHHGHG@CFGGHFGCGGGC
@M02034:409:000000000-BFKT7:1:2107:5624:8504 1:N:0:35
AAAGTCGAGGTGCCTAAAGTGGCAACCCAGACTGGGGGGGATGTTGGTGGTGTAGAGCTTCCTGTAGCCGCATGGCGTTCGTACTTAAATATGGAACTAACCATTCCAATTTTCGCTGTCTCTTATACACATCTCCGAGCCCACGAGAC
+
BABBBFABBBAAGGGGGGGGGGGHHHHGGHHGHHHHGGGGGGGHHHHGGFACEGGFFGGGGGGGGGGGFGGGGDGEBCFFFFFFFFFBFFFFFFFFFFFFFFFFFFFFEFFFFFFDFDDFFFFFFFFFFFFFFFFFFFFFFFFFFFFFF
@M02034:409:000000000-BFKT7:1:2107:15363:8516 1:N:0:35
AAAGTCGAGGTGCCTAAAGTGGCAACCCAGACTCAGTCGTCGGTTGGTGGTGTAGAGCTTCCTGTAGCCGCATGGCGTTCGTACTTAAATATGGAACTAACCATTCCAATTTTCGCTGTCTCTTATACACATCTCCGAGCCCACGAGAC
+
CCCCCBBABCAA4GGGGGGGGFFHFHHGGHHGHHHHGFGGGG?EEGGGGGEBFGHFGGHHHHHFGHHHHGGGGEHHGEGGEEGHEHGFFHFHHGHFHFGHHHHHHHHHHHGHHBEGGGGGHHHHHHGHEGHFFHGED@C@CGHGGGGCG
@M02034:409:000000000-BFKT7:1:2107:11120:8517 1:N:0:35
AAAGTCGAGGTGCCTAAAGTGGCAACCCAGACTAATCAGAATGTTGGTGGTGTAGAGCTTCCTGTAGCCGCATGGCGTTCGTACTTAAATATGGAACTAACCATTCCAATTTTCGCTGTCTCTTATACACATCTCCGAGCCCACGAGACA
+
ABBCBF@ABCCCGGGG4FGGGGGHHHHGGHGGHHHHHFHHGGHGHHHGGFGGHHHHHHHHHHHHHHHHHGGGGGGHGGGGGGHHHHHHHHHHHHFHHHGGHGFHHHHHHGHHHGGFGGGHHGHHHHFFHHFHHHHFG@FGGGHGCCGCGF
@M02034:409:000000000-BFKT7:1:2107:15346:8526 1:N:0:35
AAAGTCGAGGTGCCTAAAGTGGCAACCCAGACTCAGTCGTCGGTTGGTGGTGTAGAGCTTCCTGTAGCCGCATGGCGTTCGTACTTAAATATGGAACTAACCATTCCAATTTTCGCTGTCTCTTATACACATCTCCGAGCCCACGAGACA
+
BBBBBFABBDBBGGGGFGGGGGGHHHHGGDHGHHFGDGFFFGCEFEGEF?EFHFGFFBFHHFHHFGFGHGC@EGHGGEFGGGHHHHHGHHHHHFBGFGGHGCGFGGH?GFGHHFEDGDCD33BFBFGFHFFHHHHFF/<@/FAF?GCGD<
@M02034:409:000000000-BFKT7:1:2107:25487:8529 1:N:0:35
AAAGTCGAGGTGCCTAAAGTGGCAACCCAGACTACGGATCAGGTTGGTGGTGTAGAGCTTCCTGTAGCCGCATGGCGTTCGTACTTAAATATGGAACTAACCATTCCAATTTTCGCTGTCTCTTATACACATCTCCGAGC
+
AAAAA@AADA1AGGG1FAGGFFGHHGHFGGHGHHHGGEGG0FEFGHGEFFEGHHHFHFHHHFHGFGHGBEGGG?0CFEGGGGGHHGHHHHFGHHEFFHHHFFGHHHGHGHHGHHGGGGEFHHHHGGGGHHHHFFGD?//<
@M02034:409:000000000-BFKT7:1:2107:6576:8532 1:N:0:35
AAAGTCGAGGTGCCTAAAGTGGCAACCCAGACTAATAAGACGGTTGGTGGTGTAGAGCTTCCTGTAGCCGCATGGCGTTCGTACTTAAATATGGAACTAACCATTCCAATTTTCGCTGTCTCTTATACACATCTCCGAGCCCACGAGACA
+
BBBBBFBBBB>AEGGGGGGGGGGHHHHGGHHGHHHHHHHHHGGGGGGGGGGFGFHFHHHHGGHHFFHFHGGGGEHFGEEFFGHHHHHHGHHGHHGFGHHHHFFHHHGGHHHHHHGGGGEGHHHFHHHHHHHFHGDGGCGDGGHGGGGGGE
@M02034:409:000000000-BFKT7:1:2107:18164:8536 1:N:0:35
AAAGTCGAGGTGCCTAAAGTGGCAACCCAGAATGGGGGTGGGGTTGGTG
+
CCCCCFCBBDAAGGGGGGGGGGGHHHHGGHE35A3FEGEEFCGGCG01?
@M02034:409:000000000-BFKT7:1:2107:8171:8545 1:N:0:35
AAAGTCGAGGTGCCTAAAGTGGCAACCCAGACTAATCAGCAGGTTGGTGGTGTAGAGCTTCCTGTAGCCGCATGGCGTTCGTACTTAAATATGGAACTAACCATTCCAATTTTCGCTGTCTCTTATACACATCTCCGAGCCCACGAGACA
+
CCCCCFCCCCAAGGGGGGGFGFGHHHHGGHHGHHGHHHHHHHHGGHGEGGEFFFHFHHHHHHHHGHHHHGGGGEHHGGGGGGHHHHHHHHFHHFGFHHHGHGFHHHHHHHHHHHGGGGFFHHHHHHHHHHGHHHHHGCGCFGHGGGGGGC
@M02034:409:000000000-BFKT7:1:2107:8842:8548 1:N:0:35
AAAGTCGAGGTGCCTAAAGTGGCAACCCAGACTCAGCCGAAGGTTGGTGGTGTAGAGCTTCCTGTAGCCGCATGGCGTTCGTACTTAAATATGGAACTAACCATTCCAATTTTCGCTGTCTCTTATACACATCTCCGAGCCCACGAGACA
+
AAAAAFABBBABGGGGGGGGFGGHFGHGGHHGHHHHHHGGEEGGGHGE1EEFGHGHFGHHDHHHBDGFGEGGGGHHGGGGGEHHHHHH3GGGFHFEGHFFFH3GHFFGHHHHHHGGGGGHHFHHGHEHFGHHHHHGD@BCDEHGFGGGGF
@M02034:409:000000000-BFKT7:1:2107:14147:8550 1:N:0:35
AAAGTCGAGGTGCCTAAAGTGGCAACCCAGACTGCTAATAATGTTGGTGGTGTAGAGCTTCCTGTAGCCGCATGGCGTTCGTACTTAAATATGGAACTAACCATTCCAATTTTCGCTGTCTCTTATACACATCTCCGAGCCCACGAGACA
+
ABBBBFBBBBB@GGGGGGGGGGGHHDHGGHHGHHHH5FHCDDFGHHHGGGEGHFHFGGHHHHHGGFGHHEGEGGHGGFGGGGHHHHHHHHGHHGEFFHGGHFHGHHHGHGGHHFGGGEGHHHHHFHHHHFHGHHHFD//BGGEGFCDGG<
@M02034:409:000000000-BFKT7:1:2107:13271:8553 1:N:0:35
AAAGTCGAGGTGCCTAAAGTGGCAACCCAGACTAATAATAATGTTGGTGGTGTAGAGCTTCCTGTAGCCGCATGGCGTTCGTACTTAAATATGGAACTAACCATTCCAATTTTCGCTGTCTCTTATACACATCTCCGAGCCCACGAGACA
+
BBBBBFBBBBABGGGGGGGFGFFHHHHGCHGGHGHFHGHHGHGHHHGGGGEFGGHFFBHHHHHHGGHHHGGGGGHHGFGFAEFEHGHFHHHHHHHHFFHHHHHHHHGHGGHHFHGGGC?3?FGHHHHDFG3GGFHFFBCDCFGG@DGGGF
@M02034:409:000000000-BFKT7:1:2107:10911:8559 1:N:0:35
AAAGTCGAGGTGCCTAAAGTGGCAACCCAGACTGGTGTTGCTGTTGGTGGTGTAGAGCTTCCTGTAGCCGCATGGCGTTCGTACTTAAATATGGAACTAACCATTCCAATTTTCGCTGTCTCTTATACACATCTCCG
+
A?AA3BA>A2>>EFGFF4BBABEGGHGGGHHGHFAFGABGGFHGGGEFEGEFCDBGGDGBGHHHH5FDGEEFEGGFEAEFGEFHHHFHGHHHGHGFFHEF?FFFE4EGHHHHHBEFGEEFHGGHFHFHFFBHGHH1B
@M02034:409:000000000-BFKT7:1:2107:7430:8560 1:N:0:35
AAAGTCGAGGTGCCTAAAGTGGCAACCCAGACTAGTGAGGATGTTGGTGGTGTAGAGCTTCCTGTAGCCGCATGGCGTTCGTACTTAAATATGGAACTAACCATTCCAATTTTCGCTGTCTCTTATACACATCTCCGAGCCCACGAGACA
+
ABCCCFCCCCABGGGGGGGGGGGHHHHGGHHGHGGFGFGHHHHHHHFEFFAFGBGFEFHGFGHHHHHGHGGGGGHFGEEGG1FEHFGHHHHHHHFHGHHHGFGHHHFFFGFHHFEEGGEG4GHHFHHHGFFGGBFFGCFGFFAFGGFGFC
@M02034:409:000000000-BFKT7:1:2107:19962:8561 1:N:0:35
AAAGTCGAGGTGCCTAAAGTGGCAACCCAGACTAAGAAGGATGTTGGTGGTGTAGAGCTTCCTGTAGCCGCATGGCGTTCGTACTTAAATATGGAACTAACCATTCCAATTTTCGCTGTCTCTTATACACATCTCCGAGCCCACGAGACA
+
BBCCAFBABDBCGGGGGGGGFFGFFHHGGHHGHHHHHHHHBGHFGHHFFGGGHHHGHHHHFHHHHHGGGEGGGGHHGFGGGGHHHHHHHHGHHHGFHHGFGFBHHHGHHHHHHFGGGGGHHGHHHHGHFHHHGHGGEBCCGGGGGFGGGC
@M02034:409:000000000-BFKT7:1:2107:13108:8566 1:N:0:35
AAAGTCGAGGTGCCTAAAGTGGCAACCCAGACTGGTACTCAGGTTGGTGGTGTAGAGCTTCCTGTAGCCGCATGGCGTTCGTACTTAAATATGGAACTAACCATTCCAATTTTCGCTGTCTCTTATACACATCTCCGAGCCCACGAGACA
+
BBBCBFBCCCAAGGGGGGGGGGGHHHHGGHHGGGHHHHHHHHHHHHGGGGEFGHHGHHHHHHHGHHHHHGGGGGHHGGGGGGHHHHHGHHHHHHHHGGFFHHHHHHHHHHHHHFEGGGGHHHHHFHHHHHEHHHGHGCGCGGHGGGGGGG
@M02034:409:000000000-BFKT7:1:2107:13254:8567 1:N:0:35
AAAGTCGAGGTGCCTAAAGTGGCAACCCAGACTAATAATAATGTTGGTGGTGTAGAGCTTCCTGTAGCCGCATGGCGTTCGTACTTAAATATGGAACTAACCATTCCAATTTTCGCTGTCTCTTATACACATCTCCGAGCCCACGAGACA
+
A?BAADAADDAAGGGGBEFGFGGHHHGGGHHGHHHHHFHH5DFFGHE2FEAFAGGHHGHGFFHHHGEEGEEGGFEGGGGEGGHHGGHHFHHHHHHGFGF3EGFFHFHHHHHHHFGGGGGHFHHH4GGHFFFFGHHDD<CCGEHECG/ACF
@M02034:409:000000000-BFKT7:1:2107:18744:8567 1:N:0:35
AAAGTCGAGGTGCCTAAAGTGGCAACCCAGACTGCGGATTGGGTTGGTGGTGTAGAGCTTCCTGTAGCCGCATGGCGTTCGTACTTAAATATGGAACTAACCATTCCAATTTTCGCTGTCTCTTATACACATCTCCGAGCCCACGAGACA
+
BBBBAFBBBBABGGGGGGGFGGGGHHHGGHHGHHHGGCGGHHHGGGGAFGFFGFHGFHGHHGHHHHHHHGGGGGHHGFGGGGHHHHHHHHBHHHGFFHFHHHGHHHGGHHHHHFEGGGFHGHHHHHHHGCFHHHGHFCGFGGHGGFGGGB
@M02034:409:000000000-BFKT7:1:2107:24285:8570 1:N:0:35
AAAGTCGAGGTGCCTAAAGTGGCAACCCAGACTGTTGGTAGGGTTGGTGGTGTAGAGCTTCCTGTAGCCGCATGGCGTTCGTACTTAAATATGGAACTAACCATTCCAATTTTCGCTGTCTCTTATACACATCTCCGAGCCCACGAGAC
+
AAAABFBBBBAAGGGGGGGGGGGGHHHEGDHGHHHHHHFHHGGHHGGEFGEFEFHGGFGHHGHFGFGHHGGGFEHHGEFGGEFHHHHGHHFHHHFGFFHHHHHHHHHHHHHHHFGGGGFGDFGHFHHGGHF2GGFDB<DDCFHGGGGGG
@M02034:409:000000000-BFKT7:1:2107:22484:8571 1:N:0:35
AAAGTCGAGGTGCCTAAAGTGGCAACCCAGACTAAGAATACTGTTGGTGGTGTAGAGCTTCCTGTAGCCGCATGGCGTTCGTACTTAAATATGGAACTAACCATTCCAATTTTCGCTGTCTCTTATACACATCTCCGAGCCCACGAGACA
+
ABCABFCBBCABFGGFGGGGGGGHGHHEGHHCHHHHHFHHHHHHHHHAFGEFGBGDHGFHHGHHGFHHGGE0EEHGGEGFEEFHHHHHHGGHHHDGFFHHHAGHHHGGHHHHH?EGGGEGGHFGFFHHHGFFHHHFC<BC<FHED?CGGG
@M02034:409:000000000-BFKT7:1:2107:23384:8575 1:N:0:35
AAAGTCGAGGTGCCTAAAGTGGCAACCCAGACTCCTCAGACTGTTGGTGGTGTAGAGCTTCCTGTAGCCGCATGGCGTTCGTACTTACATATGGATCTA
+
BBBBAFBBBBBBGGGGGGGFGFGHHHGG2GGGHGHHEEG3AGGHGHF2A2BAA3DAB5BF5B5FB5D53EF0EE?1>1>1B>B1?FG334B4B333B@G
@M02034:409:000000000-BFKT7:1:2107:10082:8579 1:N:0:35
AAAGTCGAGGTGCCTAAAGTGGCAACCCAGACTCCGCCGCAGGTTGGTGGTGTAGAGCTTCCTGTAGCCGCATGGCGTTCGTACTTAAATATGGAACTAACCATTCCAATTTTCGCTGTCTCTTATACACATCTCCGAGCCCACGAGAC
+
CCCCCFCBCCABGGGGGGGGGGGHHHHGGHHGH33E22AEEGGHGHEGGGGFHHHHHHHHHGHHHHHHHGGGGGHHGGGGGGHHHHHHHHHHHGGHGHFHHHGHHHGHFGHHHHGGGGGHHHHHHHGHGGEHHHFFGC/>?FHGGGFGG
@M02034:409:000000000-BFKT7:1:2107:23365:8579 1:N:0:35
AAAGTCGAGGTGCCTAAAGTGGCAACCCAGACTCCTCAGACTGTTGGTGGTGTAGAGCTTCCTGTAGCCGCATGGCGTTCGTACTTAAATATGGAACTAACCATTCCAATTTTCGCTGTCTCTTATACACATCTCCGAGCCCACGAGACA
+
BBCCBFCBBBBCGGGGGGGGEGGHHHHGGHHGHHHHHHHHHHHGHHHFCEEGGHHHHHHHFHHHHHHHFGGEGGHHGGGGGGHHHHHHGHHGHHGGFHGGGFFGHHFHHHHHHHGGGGGHGHHHHHHHEHGHHFGFG@C?DGHGGGGGGC
@M02034:409:000000000-BFKT7:1:2107:16352:8582 1:N:0:35
AAAGTCGAGGTGCCTAAAGTGGCAACCCAGACTAAGTGTGGTGTTGGTGGTGTAGAGCTTCCTGTAGCCGCATGGCGTTCGTACTTAAATATGGAACTAACCATTCCAATTTTCGCTGTCTCTTATACACATCTCCGAGCCCACGAGACA
+
AAAAAFAABBAAFGGGGGGGGGGHHHHFGGHGHHHHBFGGFGGHGHGGGGAFGHHHHHHHFGHFGHHHHGGGGGHHGGGGGGHHHHGFGHFHHHHHHHHGHHHHGHHGHHHHHHGGGGFHHHHHHHHHHHHHHHHHG?CCGGHGGGGGD?
@M02034:409:000000000-BFKT7:1:2107:21206:8586 1:N:0:35
AAAGTCGAGGTGCCTAAAGTGGCAACCCAGACTAATACTGCTGTTGGTGGTGTAGAGCTTCCTGTAGCCGCATGGCGTTCGTACTTAAATATGGAACTAACCATTCCAATTTTCGCTGTCTCTTATACACATCTCCGAGCCCACGAGAC
+
ABBBAD3ADBABGGGGGGGGGGGHHHHGGHGGHHHHF5555DBGHHEEGGGFGHHFHGGHHHHHHFGHHGGGGGHHGGGGGEBGHHHGHHFHHHFHHHGGGHHHHHGHHHHHHHGGGGDHHHHHGHGHGHEHHHHHGBGGGGCF@@DAD
@M02034:409:000000000-BFKT7:1:2107:23377:8594 1:N:0:35
AAAGTCGAGGTGCCTAAAGTGGCAACCCAGACTCCTCAGACTGTTGGTGGTGTAGAGCTTCCTGTAGCCGCATGGCGTTCGTACTTAAATATGGAACTAACCATTCCAATTTTCGCTGTCTCTTATACACATCTCCGAGCCCACGAGACA
+
A?AABFBB?DAAGGGFGGGGGCFHHHHGFHDFCFFHFGHHHHGHHHHGGGEFHEHEFFHHHFHHFHHGHGGEGGHGGGGGGGHGHHGGBGFHHHFHFHFHHFHHGHGFFFGHHBEFGGEHHHFHFGHGFFFHHHHFGCCGGAGGGCG/C?
@M02034:409:000000000-BFKT7:1:2107:4160:8602 1:N:0:35
AAAGTCGAGGTGCCTAAAGTGGCAACCCAGACTAAGAAGGATGTTGGTGGTGTAGAGCTTCCTGTAGCCGCATGGCGTTCGTACTTAAATATGGAACTAACCATTCCAATTTTCGCTGTCTCTTATACACATCTCCGAGCCCACGAGACA
+
AA3AAFBBDBAAFFGGGGGGGFGFHHFEFHHGHHHHFGFGHHHHHHGEFE1BGGGGHHHHHBHFGGHHHF00?EHCEEGFEEHHGGFEGGFEFEFGHHFHFHHHHHHFHGHHHGGGGG?FGHHHHHFGHHHHHHGFGCGGGAFFDCGGGE
@M02034:409:000000000-BFKT7:1:2107:12962:8608 1:N:0:35
AAAGTCGAGGTGCCTAAAGTGGCAACCCAGACTCATGATACTGTTGGTGGTGTAGAGCTTCCTGTAGCCGCATGGCGTTCGTACTTAAATATGGAACTAACCATTCCAATTTTCGCTGTCTCTTATACACATCTCCGAGCCCACGCG
+
ABAAAFAADBABGGFGGGGGGFFCFEFECGFEGFGGGDF55FGHHHG222BAA3F5F53FA3F5A55B3AA0?EC1>B>FEEBFEFGBFGF4FF33FEHH313BG4G4BF?GG4EGEE<F4FGG4FBBGFG?GGG2D//BBFFE//<
@M02034:409:000000000-BFKT7:1:2107:14558:8612 1:N:0:35
AAAGTCGAGGTGCCTAAAGTGGCAACCCAGACTGATCGTCCTGTTGGTGGTGTAGAGCTTCCTGTAGCCGCATGGCGTTCGTACTTAAATATGGAACTAACCATTCCAATTTTCGCTGTCTCTTATACACATCTC
+
CCCCCFCCCCCCGGGGGGGGGGGHHHHGGHHGHHBGFGHHGEGHFHCA21EEA3F5DAB35FEF5DA53EF0EFC1>EEGAECFGHH3BGH4FE33BFHHB03BD4G4?DBGD4>EE</B4FFG43F3D?D2GFH
@M02034:409:000000000-BFKT7:1:2107:5569:8624 1:N:0:35
AAAGTCGAGGTGCCTAAAGTGGCAACCCAGACTAATAAGGATGTTGGTGGTGTAGAGCTTCCTGTAGCCGCATGGCGTTCGTACTTAAATATGGAACTAACCATTCCAATTTTCGCTGTCTCTTATACACATCTCCGAGCCCACGAGACA
+
ABBAAFAA3>AAGGGGGGGGFGGHHCFGFHHGFHFGGGHHFHHFHHE2AE2AGFFHHGGHHGHFAFGHGGCGDGGGEEGGFEHHHHHGHHFHHGFFHHHHHGBB3BEF4FFEG?>EEGE?DFGGFGHBG11FFFHHF/?@C/?CC<@DGC
@M02034:409:000000000-BFKT7:1:2107:6738:8625 1:N:0:35
AAAGTCGAGGTGCCTAAAGTGGCAACCCAGACTACGCCTCATGTTGGTGGTGTAGAGCTTCCTGTAGCCGCATGGCGTTCGTACTTAAATATGGAACTAATTATTCCAATTTTCGCTGTCTCTTATACACATCTCCGAGCCCACGAGACA
+
AABBAFABBBBAFGGGFGGGGGGHHHHGGHHGHHF?EAFEHHHGEGF211E1AAFFFEG35BE5B5FA3EE?ED11>BEF1ECGGFHF3BG44B33BFFF444BFBFBFG3FFFEGGC/F44B?EDGHHEDGHDF2A?CC/FGFCDFGGG
@M02034:409:000000000-BFKT7:1:2107:27915:8628 1:N:0:35
AAAGTCGAGGTGCCTAAAGTGGCAACCCAGACTAGTAATGTGGTTGGTGGTGTAGAGCTTCCTGTAGCCGCATGGCGTTCGTACTTAAATATGGAACTAACCATTCCAATTTTCG
+
BBBBAFBABAAAGGGGGGGGFGGFHHHGG2FFHH35D5D55DFFFFGEFEEGHHHHHHGHHHHHGHHHHGGGGGHHGFFGGGHHHHHHFGFFHHHGHHGGHHHBGGFHHHHHH4>
@M02034:409:000000000-BFKT7:1:2107:19571:8630 1:N:0:35
AAAGTCGAGGTGCCTAAAGTGGCAACCCAGACTGAGCGTAGTGTTGGTGGTGTAGAGCTTCCTGTAGCCGCATGGCGTTCGTACTTAAATATGGAACTAACCATTCCAATTTTCGCTGTCTCTTATACACATCTCCGAGCCCACGAGAC
+
CCCBCFCBDBBCGGGGGFGGGGGHHHHGGHHGH3FG3AA2AABGHHHGGGEFEHHHHHHHHHHHFGGHHGGFGGHHGGGGGGGHHHHFHHFHHFFFGGHFHHGHHHHHFGHHHFGGDCGHHGHHHHGHHHGHHHGHGCFGGGHGGGGGG
@M02034:409:000000000-BFKT7:1:2107:9869:8631 1:N:0:35
AAAGTCGAGGTGCCTAAAGTGGCAACCCAGACTCATAATCAGGTTGGTGGCGTAGAGCTTCCTGTAGCCGCATGGCGTTCGTACTTAAATATGGAACTAACCATTCCAATTTTCGCTGTCTCTTATACACATCTCCGAGCCCACGAGAC
+
BBBCCFCADBAACGGGGGGGGGFGHHHGGHHFHFFHGGHGBGCHDG2EGGGGEEGEHGHHFFHHHBGBGGGGFGGHGGGGGGGFHHHGHHGHHEB3FGGHFHEHGHHGFGHHHHEGG/EEHFHFGHHDFGFHHFHFE/DFCEHG?/DFD
@M02034:409:000000000-BFKT7:1:2107:7327:8638 1:N:0:35
AAAGTCGAGGTGCCTAAAGTGGCAACCCAGACTCAGAAGGAGGTTGGTGGTGTAGAGCTTCCTGTAGCCGCATGGCGTTCGTACTTAAATATGGAACTAACCATTCCAATTTTCGCTGTCTCTTATACACATCTCCGAGCCCACGAGACA
+
ABBCCFCCBDAAGGGGGGGGGGGHHHHGGHHGHHHHFGGHGHGFGHGEFGEFHHHHHGHHHFHHHHHHHGGGGGHHGEFGGFHHHHHGFGHHHGHHGHGGHHHHGHGHHHHHGFGFGGGHHGHHHHGFHHGGHHGFDCGFGGHGGGGGGF
@M02034:409:000000000-BFKT7:1:2107:13112:8639 1:N:0:35
AAAGTCGAGGTGCCTAAAGTGGCAACCCAGACTAAGAATGATGTTGGTGGTGTAGAGCTTCCTGGAGCCGCATGGCGTTCGTACTTAAATATGGAACTAACCATTCCAATTTTCGCTGTCTCTTATACACATCTCCGAGCCCACGAGAC
+
ABBABFAABBABGGGGGGGGGGGCGHHGGHHDHFF33F3F3DFGBDEFEGGGH3F5EBGHBFGH3ABAFEF0EEGFGFEEFGB1CFGFHHGDHG3FGGHFF?3GGDGBFFBGH?/<EE?BFHGGFGFDGFGCGHHEA/>C@FEE/@C?D
@M02034:409:000000000-BFKT7:1:2107:6575:8644 1:N:0:35
AAAGTCGAGGTGCCTAAAGTGGCAACCCAGACTAGGCCTCGGGTTGGTGGTGTAGAGCTTCCTGTAGCCGCATGGCGTTCGTACTTAAATATGGAACTAACCATTCCAATTTTCGCTGTCTCTTATACACATCTCCGAGCCCACGAGAC
+
BCCCCFCCCCBBGGGGGGGGGGGHHHHGGHHGHHFFFFGHGGGFFGGEFGEFFGHHHGHHHHHHFGHHHGGGGFHGGEGGGGHHHHHHGHHHHHHGHGHHHHGHHHHHHHHHHEFGGGGGHHHHHHGGHGHHHHGHGGGGCGHGGGGGG
@M02034:409:000000000-BFKT7:1:2107:13234:8647 1:N:0:35
AAAGTCGAGGTGCCTAAAGTGGCAACCCAGACTGATCGGGAGTTTGGTGGTGTAGAGCTTCCTGTAGCCGCATGGCGTTCGTACTTAAATATGGAACTAACCATTCCAATTTTCGCTGTCTCTTATACACATCTCCGAGCCCACGAGACA
+
AAAABFBAAD>ABGGGGGGGGGFGHHHEFCGGHHG5AFFC2E2BA51BFEAA1BG5FHHHFHHFEB55FEGGGGHHGEEAEFFCGGHGGH4FD333?FE?GHGFEGHH4BGHHHEFG/?2BFFDGH3???2GGHHHG?DD?//?CFCGGH
@M02034:409:000000000-BFKT7:1:2107:11804:8648 1:N:0:35
AAAGTCGAGGTGCCTAAAGTGGCAACCCAGACTCATAATCAGGTTGGTGGTGTAGAGCTTCCTGTAGCCGCATGGCGTTCGTACTTAAATATGGAACTAACCATTCCAATTTTCGCTGTCTCTTATACACATCTCCGAGCCCACGAGACA
+
CCCCCFCBBCAAGGGGGGGGGGGHHHHGGGHGHHHHHHHHHHHDFHGEFGEBGHHHHGHHHGHFGHHHHGGGGGHHGGGGGEHHHHHHFHHHHHBFGHFHHHHFHHHHHHHHHHGGGGGGGHHHFHHHFHFHHHG2C/B@GGHGGCCGGF
@M02034:409:000000000-BFKT7:1:2107:13113:8660 1:N:0:35
AAAGTCGAGGTGCCTAAAGTGGCAACCCAGACTAAGAATGATGTTGGTGGTGTAGAGCTTCCTGTAGCCGCATGGCGTTCGTACTTAAATATGGAACTAACCATTCCAATTTTCGCTGTCTCTTATACACATCTCCGAGCCCACGAGAC
+
AAAAAFA@@1>>FEAA1F1FFDA0CEEECCGGHFFFHGHHGHHHHHGEFGACGHHFHFHHDBGFGFHGBEEEFEHHCEGGEEEAGHFB1GFEEB1FCCBCGAFFBFFFFHHHGHGGGCEFFGGFFHBGFG111BBFCCGGGGEE??@F?
@M02034:409:000000000-BFKT7:1:2107:12959:8662 1:N:0:35
AAAGTCGAGGTGCCTAAAGTGGCAACCCAGACTACGCATTCTGTTGGTGGTGTAGAGCTTCCTGTAGCCGCATGGCGTTCGTACTTAAATATGGAACTAACCATTCCAATTTTCGCTGTCTCTTATACACATCTCCGAGCCCACGAGAC
+
AAAA>DAADAABGCGFFFGGGFECFGFGG2GEHHGGG22EFGFGHHHAFE1FGBGFHGHHHAGFHHHHHGG@EGHGGDGGGEGHEGGHHHHHHFFFHHHHHFFFFGHFHHHFHFGGGGEHEEGHGFHHHGFCGHFFGBCF@FGF@//?D
@M02034:409:000000000-BFKT7:1:2107:6780:8667 1:N:0:35
AAAGTCGAGGTGCCTAAAGTGGCAACCCAGACTCAGAAGAATGTTGGTGGTGTAGAGCTTCCTGTAGCCGCATGGCGTTCGTACTTAAATATGGAACTAACCATTCCAATTTTCGCTGTCTTTATACACATCTCCGAGCCCACGAGACAG
+
ABAAADABBBAAGGGGGGGGGFGFHHHCFHHGHHHHHHFFHHHHFHHEFEEFGFFFHFHHHGHFGGHHHGGGGGHHGGGGFGGHEHHFHHFGHHFGHHHHHHHHGHFHHHHHHGGGGGFFHHHHHHGHHGHHHHHGGGGGGHGGGGGGHH
@M02034:409:000000000-BFKT7:1:2107:25189:8671 1:N:0:35
AAAGTCGAGGTGCCTAAAGTGGCAACCCAGACTACTAAGACGGTTGGTGGTGTAGAGCTTCCTGTAGCCGCATGGCGTTCGTACTTAAATATGGAACTAACCATTCCAATTTTCGCTGTCTCTTATACACATCTCCGAGCCCACGAGACA
+
A1AAAFAADD1A1GGGGGGGGGGFHHHEGG0BFGHHHGHHHGGGGGGGGGEFFGGDGFHGHGGH1DGFFEE?EEHHGEGFEEGHHHHBGHFHFHBFHHHFFGGHHHEGHHHHHFGGGAEBGFGGFHHGHFFHGHGGB>C//FFF/@@CGC
@M02034:409:000000000-BFKT7:1:2107:23479:8672 1:N:0:35
AAAGTCGAGGTGCCTAAAGTGGCAACCCAGACTCAGAATAATGTTGGTGGTGTAGAGCTTCCTGTAGCCGCATGGCGTTCGTACTTAAATATGGAACTAACCATTCCAATTTTCGCTGTCTCTTTTACACATCTCCGATC
+
BBBBBFBBBBBBGGGGGGGGGGGHHGHGFHHGHF3FBADFGFHFGHH2AEFGE3FBGDFG5GHH55F5GEE0EEGCEEEGE>EGHHGFHHHFDF33GCGH313FBEE44BBHG4>EGF?DDBBG4BFGHEHFHHFB?//<
@M02034:409:000000000-BFKT7:1:2107:20730:8673 1:N:0:35
AAAGTCGAGGTGCCTAAAGTGGCAACCCAGACTGGGAAGGAGGTTGGTGGTGTAGAGCTTCCTGTAGCCGCATGGCGTTCGTACTTAAATATGGAACTAACCATTCCAATTTTCGCTGTCTCTTATACACATCTCCGAGCCCACGAGACA
+
BBBBBFBABBBBGGGGGFGGGGGFFHHGGHHGHHCHGFGGBGF2EGGAFGEFGHFGHFHHHHHHGHGHFGGGDGHHGGGGGGEHHHHHHHFGHHFFFB?CGHHHFGGHEFGHBFFEGGEGFHHHHFFHFHEHFHGFGGGGGGHF//@<EF
@M02034:409:000000000-BFKT7:1:2107:23497:8677 1:N:0:35
AAAGTCGAGGTGCCTAAAGTGGCAACCCAGACTCAGAATAATGTTGGTGGTGTAGAGCTTCCTGTAGCCGCATGGCGTTCGTACTTAAATATGGAACTAACCATTCCAATTTTCGCTGTCTCTTATACACATCTCCGAGCCCACGAGACA
+
A1AAAFAA>A1>FFGGGGGGDGA0FGHGGHHGGHBFFDFDEGDFG2FEEEEFGHHHEFHGHFHHGFFGHGGGGEHEGGGFEEBFGG2BGGGHHFFGHHGBCFEFHHGHHHHHHDE?E/?FGFGHHHBGGFHHF11GA@CGGGHGGGCGG?
@M02034:409:000000000-BFKT7:1:2107:13216:8680 1:N:0:35
AAAGTCGAGGTGCCTAAAGTGGCAACCCAGACTCGTGATAAGGTTGGTGGTGTAGAGCTTCCTGTAGCCGCATGGCGTTCGTACTTAAATATGGAACTAACCATTCCAATTTTCGCTGTCTCTTATACACATCTCCGAGCCCACGAGACA
+
BBCBBFCBCCAAGGGGGGGGGGGHHHHGGHHGHHGHHHHHHHHHHHGFFGEFGHHHHHHHHHHHHHHHHGGGGGHHGGGGGGHHHHHHHHHHHGGHHHHGHHGHHHGHHHHHHFGGGGGHHHHHHHGHHHHGHHHHFCGGGGHGGGGGGC
@M02034:409:000000000-BFKT7:1:2107:10948:8685 1:N:0:35
AAAGTCGAGGTGCCTAAAGTGGCAACCCAGACTTCGGTTCCTGTTGGTGGTGTAGAGCTTCCTGTAGCCGCATGGCGTTCGTACTTAAATATGGAACTAACCATTCCAATTTTCGCTGTCTCTTATACACATTCCGAGCCCACGAGACAG
+
AAABAFBABDABGGGFGGGGEGGHHHHGGHHGHHHGGBBFFFHFGHHEEEEFGFGGGGHHGHHHGFFGGEGFGEHGGGGGDFHHHHHHDFGGHGBBGHGFFHBGHHHGHHHHHHGGGGGHHHHHFHFHFHGHHFFCAD@CGHGCCCEGFH
@M02034:409:000000000-BFKT7:1:2107:13155:8687 1:N:0:35
AAAGTCGAGGTGCCTAAAGTGGCAACCCAGACTCAGCAGCCGGTTGGTGGTGTAGAGCTTCCTGTAGCCGCATGGCGTTCGTACTTAAATATGGAACTAACCATTCCAATTTTCGCTGTCTCTTATACACATCTCCGAGCCCACGAGACA
+
ABABAFABBBAAGGGFAGGAGFFHHHHEFHGGHHGHHFHCHGGEEGGGFGEFFGGHHHHHFGHHHHHHHGGGGEHHGEGGGGHHHHHFGHHHHHHGHHFHHHHHHGHHFHHHHHGGGGEHHHHHHHHHHHFHBGFGG/C@CFHEGCGGGF
@M02034:409:000000000-BFKT7:1:2107:13136:8689 1:N:0:35
AAAGTCGAGGTGCCTAAAGTGGCAACCCAGACTCAGCAGCCGGTTGGTGGTGTAGAGCTTCCTGTAGCCGCATGGCGTTCGTACTTAAATATGGAACTAACCATTCCAATTTTCGCTGTCTCTTATACACATCTCCGAGCCCACGAGACA
+
BBCBAFBBCCBCGGGGGGGGGGGHHHHGGHHGHGHHHFHHGGGGGGGGEEEFGDHGHGHHHHHGHGFFGEG@FAFECFGFGGHGGHHH3FGFFH3DGHHHGHBFG4EFFFGHHBEGGGBGGHHHFFHDDFHHHHFGE/BFCEHGG?/CE<
@M02034:409:000000000-BFKT7:1:2107:6969:8692 1:N:0:35
AAAGTCGAGGTGCCTAAAGTGGCAACCCAGACTTCGGCTGCGGTTGGTGGTGTAGAGCTTCCTGTAGCCGCATGGCGTTCGTACTTAAATATGGAACTAACCATTCCAATTTTCGCTGTCTCTTATACACATCTCCGAGCCCACGAGACA
+
ABBCBFCBCCABGGGGGGGGGGGHHHHGGHHGHHHGGGGGGGGFFGCFGFFFGFHHHHHHHHHHHHHHHGGGGGHHGEGGGGHHHHHHGHHHHHBGFHHHHGFHHHGGFHHHHHGGGGGGHGHHHHGHHGHHHHGHG?CCGGHGGGGGGF
@M02034:409:000000000-BFKT7:1:2107:8691:8694 1:N:0:35
AAAGTCGAGGTGCCTAAAGTGGCAACCCAGACTACTGGGTCGGTTGGTGGTGTAGAGCTTGCTGTAGCCGCATGGCGTTCGTACTTAAATATGGAACTAACCATTCCAATTTTCGCTGTCTCTTATACACATCTCCGAGCCCACGAGAC
+
BBBBBFBBBB2AGFGGGFGGGGDCFFHGEA2FHBEGD32B2AAFGC?E11ABFFF5DFH33B5FDFFF3BEEEEE1EEGGGEFHAFFGDFGDEG3BB?GH3?3G3FD4FFHHF4/EB<?F2FFG12FFFFB1<FFBC@@C?FFGCG-EG
@M02034:409:000000000-BFKT7:1:2107:3408:8695 1:N:0:35
AAAGTCGAGGTGCCTAAAGTGGCAACCCAGACTCCGACGACGGTTGGTGGTGTAGAGCTTCCTGTAGCCGCATGGCGTTCGTACTTAAATATGGAACTAACCATTCCAATTTTCGCTGTCTCTTATACACATCTCCGAGCCCACGAGACA
+
BBBBBFCCCCBBGGGGGGGGGGGHHHHGGHHGHHHGGGCGGGGGGGGGFGFFHHHHHHHHHHHHGHHHHGGGGGHHGGGGGGHHHHHGGHGHHHHHGHGHHHHHHHGHHHHHHHGGGGGFHHHHHHHHHGHHHHHHGCFGGGHGGCGGG<
@M02034:409:000000000-BFKT7:1:2107:9391:8696 1:N:0:35
AAAGTCGAGGTGCCTAAAGTGGCAACCCAGACTCAGTTGGGGGTTGGTGGTGTAGAGCTTCCTGTAGCCGCATGGCGTTCGTACTTAAATATGGAACTAACCATTCCAATTTTCGCTGTCTCTTATACACATCTCCGAGCCCACGAGACA
+
CCCCCFCBCCBBGGGGGGGGGGGHHHHGGHGGHHCHDADH2EEFEFCFGGGFFHHDGHHHHHHHHGHGHGGGGGHGGGGGGGHHHHHHHGHFGB33FGGHHHGGHHHHDGHHHHGGGAFBHGHHHHDHHHFHHHHHGGGGGGHGCGGC?>
@M02034:409:000000000-BFKT7:1:2107:14901:8699 1:N:0:35
AAAGTCGAGGTGCCTAAAGTGGCAACCCAGACTAATCAGCCGGTTGGTGGTGTAGAGCTTCCTGTAGCCGCATGGCGTTCGTACTTAAATATGGAACTAACCATTCCAATTTTCGCTGTCTCTTATACACATCTCCGAGCCCACGAGACA
+
AABAB5A>DB>A4FGFGFGGGGFGBGHGGADFHHHFFFHGHEGEEEEDGGABAEGGHGGHFGHHHHHHGGGCEEHFEEEGFGGHAGF@GHGHHGGHFFGFHFHFHHFHGGHHHBEEEAADHFHHHHD?BFFFFGFFECGC@FH//ACDGC
@M02034:409:000000000-BFKT7:1:2107:13465:8700 1:N:0:35
AAAGTCGAGGTGCCTAAAGTGGCAACCCAGACTCAGGAGCATGTTGGTGGTGTAGAGCTTCCTGTAGCCGCATGGCGTTCGTACTTAAATATGGAACTAACCATTCCAATTTTCGCTGTCTCTTATACACATCTCCGAGCCCACGAGACA
+
BABBBFBBBBAAGGGF4FGFFFGHHHHEFHGGHHGHHHGHHHHHHHHGGGFFGFHDFHHHHGGHHHHHFGCEGFGHG1FGGEHHHGFGHHHHHFFHHGFGGHFHGHGHEHHHHHGGG?EGHHHHGHBDGHDHHHGHGF@CDGHGGGC//?
@M02034:409:000000000-BFKT7:1:2107:11934:8705 1:N:0:35
AAAGTCGAGGTGCCTAAAGTGGCAACCCAGACTCCGTCTTCGGTTGGTGGTGTAGAGCTTCCTGTAGCCGCATGGCGTTCGTACTTAAATATGGAACTAACCATTCCAATTTTCGCTGTCTCTTATACACATCTCCGAGCCCACGAGACA
+
CCCBBFCCCCCCGGGGGGGGGGGHHHHGGHHGHHHGHHHGHHGGGGGGGGGGHHHHHHHHHHHHHHHHHGGGGGHHGGGGGGHHHHHHFHHHHFGHHHHHHHGHHHGHFFHHHHGGGGGGHHHHEHGHHHHHGHHHG??DGGHGGGGCGC
@M02034:409:000000000-BFKT7:1:2107:16484:8717 1:N:0:35
AAAGTCGAGGTGCCTAAAGTGGCAACCCAGACTAATCAGAATGTTGGTGGTGTAGAGCTTCCTGTAGCCGCATGGCG
+
ABBBADAADDAAFGGGGGGGGDFHGGGEGEGGH3F53AF35D5DFB2AF2EFF3B5F53A5FA55D553AA0?E11>
@M02034:409:000000000-BFKT7:1:2107:24961:8722 1:N:0:35
AAAGTCGAGGTGCCTAAAGTGGCAACCCAGACTTGTTGTTCGGTTGGTGGTGTAGAGCTTCCTGTAGCCGCATGGCGTTCGTACTTAAATATGGAACTAACCATTCCAATTTTCGCTGTCTCTTATACACATCTCCGAGCCCACGAGACA
+
BCCCCFCACBAAFGGGGGGGGGGHHHHGGHHFHHHHHHHHHGGGGGFGGGEFFGHGHHHHGFHHFGHHHGGGGGHHGGGFGGHHHHHHHHHHHHFHFG?BGHHHHHHGEHHHHFFAFGGFHHHHHGGHFCFHCFFBD@G?CGHEFFFGD<
@M02034:409:000000000-BFKT7:1:2107:21973:8725 1:N:0:35
AAAGTCGAGGTGCCTAAAGTGGCAACCCAGACTTC
+
A>AAAF>AD1>AGGGGF1BF1FFBFHHGGHGGH2A
@M02034:409:000000000-BFKT7:1:2107:11234:8725 1:N:0:35
AAAGTCGAGGTGCCTAAAGTGGCAACCCAGACTAATGATCGGGTTGGTGGTGTAGAGCTTCCTGTAGCCGCATGGCGTTCGTACTTAAATATGGAACTAACCATTCCAATTTTCGCTGTCTCTTATACACATCTCCGAGCCCACGAGACA
+
AAAABBAABDAAFEGFFGGGGGGCHHHGGHCFF335GA5FD?CHF?0EE1EFHEG5E5FFDGHG5FFFFGGGFGEAEBEF1EHHFHH3GHHHFB3DCHHHHAGH3GD4FGFHHDFFGGEDHHHDFHHHHGHGHHHED/>C@FCCCACFG<
@M02034:409:000000000-BFKT7:1:2107:16052:8726 1:N:0:35
AAAGTCGAGGTGCCTAAAGTGGCAACCCAGACTTCGAAGCATGTTGGTGGTGTAGAGCTTCCTGTAGCCGCATGGCGTTCGTACTTAAATATGGAACTAACCATTCCAATTTTCGCTGTCTCTTATACACATCTCCGAGCCCACGAGACA
+
ABBBAFAADD2AFGGGGGCGFFDHHHHGFHHGHHHGGAFGFGFHFF2BFEABGFHFG5FHGGFFGFHHHEEFGFHHEEEFGGFFHHFDDFFHHHB@GFEGHHGHHHFFGHHEG4EFG?/FD4FFFHFGBCFHGHFHFC//<FGFC<CFDF
@M02034:409:000000000-BFKT7:1:2107:14792:8726 1:N:0:35
AAAGTCGAGGTGCCTAAAGTGGCAACCCAGACTCATTCTGCTGTTGGTGGTGTAGAGCTTCCTGTAGCCGCATGGCGTTCGTACTTAAATATGGAACTAACCATTCCAATTTTCGCTGTCTCTTATACACATCTCCGAGCCCACGAGACA
+
CCCCCFBBCCCCGGGGGGGGGGGHHHHGGHHGHHHHHHHHHHHHHHGFGGGFFFHHHHHHHHHHGFHGHGGGGEHFFEGGGGHHHHHHGHHHHHHGHHHHGGFHHHFFFHHHHHGGGCFFHGHHHHHEGGDGFHHFC@B@BFHGGGGGGF
@M02034:409:000000000-BFKT7:1:2107:21781:8731 1:N:0:35
AAAGTCGAGGTGCCTAAAGTGGCAACCCAGACT
+
BBBBAFABBBBBGGGGGGGGGGGHHHHGGHHGH
@M02034:409:000000000-BFKT7:1:2107:17408:8731 1:N:0:35
AAAGTCGAGGTGCCTAAAGTGGCAACCCAGACTAATAAGCAGGTTGGTGGTGTAGAGCTTCCTGTAGCCGCATGGCGTTCGTACTTAAATATGGAACTAACCATTCCAATTTTCGCTGTCTCTTATACACATCTCCGAGCCCACGAGACA
+
BBCCCFCCCCAACGGGGGGGGGGGHHHGF2GFHHHHHHHHGHHHHHGEGGFFGFHFHGHHHFHGHHHHHGGGDFHHGGGFFEGHHHHHHHHHGFHGFHGHHHGGHHHEHGGHF?EGGGAGGHGHEGHHHGHFHHHBD@CGGGHGGGGDD?
@M02034:409:000000000-BFKT7:1:2107:17389:8732 1:N:0:35
AAAGTCGAGGTGCCTACAGTGGCAACCCAGACTAATAAGCAGGTTGGTGGTGTAGAGCTTCCTGTAGCCGCAT
+
AABB>BA>DDAAGGGG4BGFDGGHHHHGFHFGHF3DF5FBAFEBGCE22AEEBGHHGHFH5B5F5ABADEE@A
@M02034:409:000000000-BFKT7:1:2107:5352:8742 1:N:0:35
AAAGTCGAGGTGCCTAAAGTGGCAACCCAGACTTCTCCGTCGGTTGGTGGTGTAGAGCTTCCTGTAGCCGCATGGCGTTCGTACTTAAATATGGAACTAACCATTCCAATTTTCGCTGTCTCTTATACACATCCCGAGCCCACGAGACAG
+
AAAABFAADBAAGGGGGGGGGGGGGHGGG2FFBHHBF5A2F2EEE0EB1EEFGHHGEFHGHFHHHFHHHGF0EEHHFFFEFEHHHGFDEGFHHGFHHHHHHHGHHHHG?FGHHGEEG/CGHHGHHHGHHHHHHBH/AC/@F/</ACEABF
@M02034:409:000000000-BFKT7:1:2107:13741:8757 1:N:0:35
AAAGTCGAGGTGCCTAAAGTGGCAACCCAGACTTGTAATCGTGTTGGTGGTGTAGAGCTTCCTGTAGCCGCATGGCGTTCGTACTTAAATATGGAACTAACCATTCCAATTTTCGCTGTCTCTTATACACATCTCCGAGCCCACGAGACA
+
ABAAAFBBBB>AFFGFGGGGGGGFHGFGFHHGHHHGGHHHGGHHFEHFGEBBFFHFHHHHHFGFGGHGHGGFFFHFFEFFGGHHHHGFHHFHHBFGHHEGHHHHHHHFHHHHHHGGGGFGHFGGBH4B3FFHHHHHC/CCCEHEGCFGGB
@M02034:409:000000000-BFKT7:1:2107:6132:8757 1:N:0:35
AAAGTCGAGGTGCCTAAAGTGGCAACCCAGACTCCTCCGCAGGTTGGTGGTGTAGAGCTTCCTGTAGCCGCATGGCGTTCGTACTTAAATATGGAACTAACCATTCCAATTTTCGCTGTCTCTTATACACATCTCCGAGCCCACGAGACA
+
BCCBBFBCCCCBGGGFGGGGGGGHGHHGGHHGHHHHHHGGGGGHHHGGGGGFGHHHHGHHHHHHHHHHHGGGGGHHGGGGGGHHHHGFFGHHHHHHHHGGHHGHHHHHHHHHHHGGGGGHHHHHHHHDHHHHHHHHGGFGGGHGGGGGGG
@M02034:409:000000000-BFKT7:1:2107:13723:8759 1:N:0:35
AAAGTCGAGGTGCCTAAAGTGGCAACCCAGACTTGTAATCGTGTTGGTGGTGTAGAGCTTCCTGTAGCCGCATGGCGTTCGTACTTAAATATGGAACTAACCATTCCAATTTTCGCTGTCTCTTATACACATCTCCGAGCCCACGAGACA
+
BBBBBFBBBBBBGGGGGGGGGFGHHHHGAGEFHG3GH5FGGHHHHHGEFGGFHHHGGHHHHGHHHHHHGGGEFGHHGEGGGGHHHHHHFGFHHEFHGHHHHHHGHHHFFFGHHFEGGGEGFHGHFHHHFHHGHHHFF<B?CGHGCCFDGC
@M02034:409:000000000-BFKT7:1:2107:20943:8762 1:N:0:35
AAAGTCGAGGTGCCTAAAGTGGCAACCCAGACTACGGCGCAGGTTGGTGGTGTAGAGCTTCCTGTAGCCGCATGGCGTTCGTACTTAAATATGGAACTAACCATTCCAATTTTCGCTGTCTCTTATACACATCTCCGAGCCCACGAGACA
+
BCCCCFCCCBBCGGGGGGGGGGGGHHHGGHHGHHHGGFGGECGGGHGGGGEFGHHFHGHHHHHHGGHFHFGGGGHHGGGGGGHHHHHHHHGHHFGHHHFCHHFHGHHHFGHHHHGGGDGBGHHHHHHHHHEHHHHHG@FGGGHGGGGGGB
@M02034:409:000000000-BFKT7:1:2107:5991:8763 1:N:0:35
AAAGTCGAGGTGCCTAAAGTGGCAACCCAGACTGGTAAGTCTGTTGGTGGTGTAGAGCTTCCTGTAGCCGCATGGCGTTCGTACTTAAATATGGAACTAACCATTCCAATTTTCGCTGTCTCTTATACACATCTCCGAGCCCACGAGAC
+
ABBBBFBBBBABGGGFGGGGGGGHGHHDGHHGHHHFGHHGHHHHHFHEGGEFGHHHHHHHHHHGGHHHHGGGGGHHGEGGGGHHHHHHEGHHGHGHHHFHHHHHHHFHHHHHHHGGGGGEEHHHHHHHHHGHHHHHGGGGGGHGGCGDF
@M02034:409:000000000-BFKT7:1:2107:5972:8763 1:N:0:35
AAAGTCGAGGTGCCTAAAGTGGCAACCCAGACTGGTAAGTCTGTTGGTGGTGTAGAGCTTCCTGTAGCCGCATGG
+
@BBBBFBA@?AAFGGBGFGGGGGHHHHGGHGGHC2BDGGABDBDGHGEECAF13DBGABFBGH5BABA3AE?E1?
@M02034:409:000000000-BFKT7:1:2107:20223:8770 1:N:0:35
AAAGTCGAGGTGCCTAAAGTGGCAACCCAGACTGGGCGTTCGGTTGGTGGTGTAGAGCTTCCTGTAGCCGCATGGCGTTCGTACTTAAATATGGAACTAACCATTCCAATTTTCGCTGTCTCTTATACACATCTCCGAGCCCACGAGACA
+
>A1>A@>>>A1AFEFGGFGBGFFAA0EAAGFEBGGECGEGCGEFFGGAFEAFGEB2G1GHHBGGBFFB1EE>EGHFGGGGGG0GF2ED>GFHHHEHHHHHHFH<GGHEFGHHHBEGGGGHHHGHFHFGBFFHHHHDE?CCCGHGC?@ACF
@M02034:409:000000000-BFKT7:1:2107:4328:8774 1:N:0:35
AAAGTCGAGGTGCCTAAAGTGGCAACCCAGACTCAGAAGAATGTTGGTGGTGTAGAGCTTCCTGTAGCCGCATGGCGTTCGTACTTAAATATGGAACTAACCATTCCAATTTTCGCTGTCTCTTATACACATCTCCGAGCCCA
+
BBB@BFBBBBBBGGGDGGGGGGGHHHHGGHHGHHCGGDGABBFEFHEECEEFCBF5DFFFABFD5ADA3EF0EA11>E@EEEB1FGHHFGGFHG33FGGFB13B3B???FDHF4/EEAE?FGFF4?BFGB?CGHHF//>@//F
@M02034:409:000000000-BFKT7:1:2107:6122:8774 1:N:0:35
AAAGTCGAGGTGCCTAAAGTGGCAACCCAGACTCCTCCGCAGGTTGGTGGTGTAGAGCTTCCTGTAGCCGCATGGCGTTCGTACTTAAATATGGAACTAACCATTCCAATTTTCGCTGTCTCTTATACACATCTCCGAGCCCACGAGAC
+
A?AB>DAADDAAGGG5FGFGFGGHHGGGGHHGHHHCHBEGAFG2GGGE1EBFFGGFHFFHFHFHGEFFGGGGGGHHGGGGGGEHFGHH3FGGGGF3FGGFB0?BFDHHFHHHHHEDGGGFHFHHFHGHGGFFHGGFDF?B/FGF?@F.D
@M02034:409:000000000-BFKT7:1:2107:20844:8776 1:N:0:35
AAAGTCGAGGTGCCTAAAGTGGCAACCCAGACTAAGAATAATGTTGGTGGTGTAGAGCTTCCTGTAGCCGCATGGCGTTCGTACTTAAATATGGAACTAACCATTCCAATTTTCGCTGTCTCTTATACACATCTCCGAGCCCACGAGACA
+
A3>AAFBBBBBBGGGGGGGGGGGHHHHGGFHFH3BGAGHFFGFHHEAEEFEFGHHHHGHHHHHGHHHGHGGGGFHHGEGGGGFHHGHHHHFFHGGFGHDGHHHHHHGH4FGHHGGEGDGHHHHHHHHFBGHHFHH2F/CFGFEGGCFGG<
@M02034:409:000000000-BFKT7:1:2107:6566:8777 1:N:0:35
AAAGTCGAGGTGCCTAAAGTGGCAACCCAGACTCCGAATAGGGTTGGTGGTGTAGAGCTTCCTGTAGCCGCATGGCGTTCGTACTTAAATATGGAACTAACCATTCCAATTTTCGCTGTCTCTTATACACATCTCCGAGCCCACGAGACA
+
AABBCFABCCABGGGGGGGGGGGHHHHGGHHGHHGEGFGGHHHGHEGEGGEFFFGGFFGHHHHHGHHGFGGGGGHHFGGGGGHGHHHGGHHHHHFFHHFFGA3GHHGFHHHHHHGGGGEGHFHHHHHFHHHHHHHGGCDGGEGGGGCFGG
@M02034:409:000000000-BFKT7:1:2107:4345:8780 1:N:0:35
AAAGTCGAGGTGCCTAAAGTGGCAACCCAGACTCAGAAGAATGTTGGTGGTGTAGAGC
+
DDDDDFDDDDCDGGGGGGGGGGGHHHHGGHHGHF3AG5FA3FGHDHE222BFA3D555
@M02034:409:000000000-BFKT7:1:2107:17347:8790 1:N:0:35
AAAGTCGAGGTGCCTAAAGTGGCAACCCAGACTAATAAGAATGTTGGTGGTGTAGAGCTTCCTGTAGCCGCATGGCGTTCGTACTTAAATATGGAATAACCATTCCAATTTTCGCTGTCTCTTATACACATCTCCGAGCCAACGAGACAG
+
>>AA3BA3D22A44FFFFGF5FFFHH4ECFHFHHCHHFGE5BEBFGHECEEFCEDFHFFFFEGFBGD5EECEEAAFEFGFEGHHHGHF3BBF4EGDGBG3F@GHG4BBFFGHHGCFG/B4?GGHFF4F??FHFBB/<BDC0@FDF?DGFG
@M02034:409:000000000-BFKT7:1:2107:15676:8793 1:N:0:35
AAAGTCGAGGTGCCTAAAGTGGCAACCCAGACTAATAAGAAGGTTGGTGGTGTAGAGCTTCCTGTAGCCGCATGGCGTTCGTACTTAAATATGGAACTAACCATTCCAATTTTCGCTGTCTCTTATACACATCTCCGAGCCCACGAGACA
+
CCCCCFCCCCABGGGGGGGGGGGHHHHGGHHGHHGHCA5F5FGHGHCAE2FGGFGFFFHHFHGHFDHFFFFEGGHFEFGGGDFHHHHHHHHHFEDDGGHHG0BFHGHF4FGHHFEGEE?GHHHHFHHHGFFFHHHBF//BGFHGGCCFG?
@M02034:409:000000000-BFKT7:1:2107:22724:8807 1:N:0:35
AAAGTCGAGGTGCCTAAAGTGGCAACCCAGACTATTAAGCAGGTTGGTGGTGTAGAGCTTCCTGTAGCCGCATGGCGTTCGTACTTAAATATGGAACTAACCATTCCAATTTTCGCTGTCTCTTATACACATCTCCGAGCCCACGAGACA
+
BBBBBFBADBABFGGFGGGGGGGHHHHGGHFGHHHHHFHHHHHHHHGGGGGFHHHHHHHHHHHHHHHGHGGGGGHHGGGGGGHHHFHHHHGHHHHGFGGFGHBHHHHGGGHHHFGGGGGGHHHHHHHHHHFHFGFHG?DCGGHGGCFGGB
@M02034:409:000000000-BFKT7:1:2107:17347:8808 1:N:0:35
AAAGTCGAGGTGCCTAAAGTGGCAACCCAGACTAATAAGAATGTTGGTGGTGTAGAGCTTCCTGTAGCCGCATGGCGTTCGTACTTAAATATGGAATAACCATTCCAATTTTCGCTGTCTCTTATACACATCTCCGAGCCCACGAGACAG
+
>AAAAB>AAD1A1FAGGGGDGBFC1FGAFCCFGF1DAAA1FFBGHHFAF/AFGFFEGFHHH1FD1FFE1EA/?EHFEEGEGE>?FFFGHHFFHF11FGHHF1@B2F22BGGHH?/EEEHHGHHFHBGGH1BGHHHGCCGGG/FCGG/AG<
@M02034:409:000000000-BFKT7:1:2107:4469:8810 1:N:0:35
AAAGTCGAGGTGCCTAAAGTGGCAACCCAGACTGCGAAGTCTGTTGGTGGTGTAGAGCTTCCTGTAGCCGCATGGCGTTCGTACTTAAATATGGAACTAACCATTCCAATTTTCGCTGTCTCTTATACACATCTCCGAGCCCACGAGACA
+
AAABBFBBBBBBGGGGGGGGGGGHHHHGGHHGHFFECAEFHHHHHGHFFGEFGHHHHHHHHHHFGHHHHGGGGGHHGGGGGGHHHHHHGHHHHHHHHHHHHHHHHHGHHHHHGHGFGGGHHHHHHHHHHHHHHHHBE@CCGGHGDCGDGB
@M02034:409:000000000-BFKT7:1:2107:26180:8812 1:N:0:35
AAAGTCGAGGTGCCTAAAGTGGCAACCCAGACTCCGTCGACTGTTGGTG
+
AAAA>B>>A>>A4FGFBFBFFGFGHGGEGGHGGHHGAFFEEFGFHHFEE
@M02034:409:000000000-BFKT7:1:2107:15067:8817 1:N:0:35
AAAGTCGAGGTGCCTAAATTGGCAACCCAGACTCCGTTTGGTGTTGGTGGTGTAGAG
+
BBBBBFBBBBAAGGGGGGFGCGHHHHHGGHHGHHHG233BFHGHEHG211BA1BD55
@M02034:409:000000000-BFKT7:1:2107:23671:8819 1:N:0:35
AAAGTCGAGGTGCCTAAAGTGGCAACCCAGACTACGAAGGAGGTTGGTGGTGTAGAGCTTCCTGTAGCCGCATGGCGTTCGTACTTAAATATGGAACTAACCATTCCAATTTTCGCTGTCTCTTATACACATCTCCGAGCCCACGAGACA
+
BBBBBFBBBBABFGGGGGGGGGGHHHHGGHHGHHHEFHFGGHG2GHGGGGEFHHHHHHHHHHHHGHHHHFGGGGGHGGGGGGHHHHHHFHHGHHHHGHGHHHHHHGGHHHHHHHGGGGDFHGHHHHHHGHHHHHHHGDCCGGHGFGGGGG
@M02034:409:000000000-BFKT7:1:2107:26852:8825 1:N:0:35
AAAGTCGAGGTGCCTAAAGTGGCAACCCAGACTGAGAATAAGGTTGGTGGTGTAGAGCTTCCTGTAGCCGCATGGCGTTCGTACTTAAATATGGAACTAACCATTCCAATTTTCGCTGTCTCTTATACACATCTCCGAGCCCACGAGACA
+
ABCBAFABBCABGGGGGGGGGGGHHHHGGGDFHHHHHHHHHHHFFGGGGGGGGHHGHHHGHHHHHHHHHEFGGGHHGGGGGGFHHHHGFHHHHHHFHHGHHHFHHHHGHHHHHHGGGGGGHHHHHHHHGHHHHHHHG/@?DGGC/ACDGC
@M02034:409:000000000-BFKT7:1:2107:21655:8825 1:N:0:35
AAAGTCGAGGTGCCTAAAGTGGCAACCCAGACTATGAGTACTGTTGGTGGTGTAGAGC
+
CCCCBFCCCCBCGGGGGGGGGGGHHHHGGH2FH35DAFG55DGHD32EAAFAA3D5A5
@M02034:409:000000000-BFKT7:1:2107:27064:8829 1:N:0:35
AAAGTCGAGGTGCCTAAAGTGGCAACCCAGACTCAGAATAAGGTTGGTGGTGTAGAGCTTCCTGTAGCCGCATGGCGTTCGTACTTAAATATGGAACTAACCATTCCAATTTTCGCTGTCTCTTATACACATCTCCGAGCCCACGAGAC
+
ABAABFBBDBAAFGGGGFGGGGGFFHGGFGHAFGCFFGHDAFHFGG?EFFEFGHGFHHHHGHHHGGHBDEEGGGHHGGGGGGFGHHFFGHFGHGEHHHEGHHHHGHHHHHHGFGGGGGEGHFGHFHFHEHGFBFFHGFG/@AFFGG?CD
@M02034:409:000000000-BFKT7:1:2107:7251:8836 1:N:0:35
AAAGTCGAGGTGCCTAAAGTGGCAACCCAGACTATTGGTCTGGTTGGTGGTGTAGAGCTTCCTGTAGCCGCATGGCGTTCGTACTTAAATATGGAACTAACCATTCCAATTTTCGCTGTCTCTTATACACATCTCCGAGCCCACGAGACA
+
AAAABFBBBBAAGGGGGGGGGGGHHHHGGHHGHHHHHHGHHHHHHGGGGGFFHGHGHHHHHHHFHHHHHGGGGGHHGGGGGGHHHHHHFHHHHHHHHHGFHHHHGHHHHHHHHGGGGGGHHHHHHHHHHHHHHHGBF/DDGGHGGFGGGC
@M02034:409:000000000-BFKT7:1:2107:9408:8837 1:N:0:35
AAAGTCGAGGTGCCTAAAGTGGCAACCCAGACTGAGCGGATTGTTGGTGGTGTAGAGCTTCCTGGAGCCG
+
BBBBBFBBBBBBGFFDEFGAFEEGHHHGEHA2B33A3AE22BF35A11BAAAF3FFFG335FHG32B21>
@M02034:409:000000000-BFKT7:1:2107:23334:8845 1:N:0:35
AAAGTCGAGGTGCCTAAAGTGGCAACCCAGACTACGACGCATGTTGGTGGTGTAGAGCTTCCTGTAGCCGCATGGCGTTCGTACTTAAATATGGAACTAACCATTCCAATTTTCGCTGTCTCTTATACACATCTCCGAGCCCACGAGACA
+
BBCBAFCCCCBBGGGGGGGGGGGHHHHGGHHGHHHGGGGGGGGHHHHBEEAFFHHHHHHHHHHHHGHHGGGGGGHFFGGGGGHHHHHHHGHHHHHHGHGHGHGHHGHHHHHHHHGGGGGGHHHHHHGHGHHHHHGFE/CDGGHGGGGDGE
@M02034:409:000000000-BFKT7:1:2107:17342:8849 1:N:0:35
AAAGTCGAGGTGCCTAAAGTGGCAACCCAGACTGGGAGTGGTGTAGAGCTTCCTGTAGCCGCATGGCGTTCGTACTTAAATATGGAACTAACCATTCCAATTTTCGCTGTCTCTTATACACATCTCCGAGCCCACGAGACAGGCAGAAAT
+
BBBBBFBABBAAFGGGGGGGGGGGHHHGGHHGGHHHHGGHGHDGHHHHHHHGHHHHHHHGFEAEEGHGEEGGBFHHHHHGHHHHHGHHHHFHHHHHHHHHHHHHHGGGGGGHGHHHHHHFHGHHHGHD@DGGGGGDDGGGFHGGHGEHF?
@M02034:409:000000000-BFKT7:1:2107:7865:8864 1:N:0:35
AAAGTCGAGGTGCCTAAAGTGGCAACCCAGACTGCTGCTACTGTTGGTGGTGTAGAGCTTCCTGTAGCCGCATGGCGTTCGTACTTAAATATGGAACTAACCATTCCAATTTTCGCTGTCTCTTATACACATTCCGAGCCCACGAGACAG
+
ABBBAFABBBAAGGGG4FGGFGGHHHHGGGHGHHHHGHHHHGHGHHHEFGGGHFHGGHHHHGHHHHFHHEGGGGHHGGGGGGHHHHHHFHGHHGHHHGEFHHHGHHFGHHGHHGGGGFGGHGHHGHHHHFHEHFHGFGDCCGGCCF?/0G
@M02034:409:000000000-BFKT7:1:2107:10984:8866 1:N:0:35
AAAGTCGAGGTGCCTAAAGTGGCAACCCAGACTCGGCAGGAGGTTGGTGGTGTAGAGCTTCCTGTAGCCGCATGGCGTTCGTACTTAAATATGGAACTAACCATTCCAATTTTCGCTGTCTCTTATACACATCTCCGAGCCCACGAGACA
+
CBCCCFCCBBAAGGGGGGGGGGGHHHHGGGHGHHGGGGGGFGGEHHGFGGEFGHHHHHHHHHHHHHHHHFGGGGHHGGGGGGHHHHHHHHHHHHFHFHGHHHGHHHHHGHHHHHGGGGGHHHHGHHHHHHGHHHGFFCGGGGHGGGGGGF
@M02034:409:000000000-BFKT7:1:2107:16601:8868 1:N:0:35
AAAGTCGAGGTGCCTAAAGTGGCAACCCAGACTCCTCCGCGGGTTGGTGGTGTAGAGCTTCCTGTAGCCGCATGGCGTTCGTACTTAAATATGGAACTAACCATTCCAATTTTCGCTGTCTCTTATACACATCTCCGAGCCCACGAGAC
+
A3AABFABBBAAGGGGGGGGGGGHHHHGEHHGHGHHGHGGFF?FGGGGGGEBGFHEHHHHEHHHE@GFHEGGGGHHGEGGFEGFHHHBGHFHFFBBGHEFGHFHHHHGGGHHHHGGGDC22>FDGGGFFHHHHHHHG?CCGFAFGGGGG
@M02034:409:000000000-BFKT7:1:2107:23793:8869 1:N:0:35
AAAGTCGAGGTGCCTAAAGTGGCAACCCAGACTAAGAATCAGGTTGGTGGTGTAGAGCTTCCTGTAGCCGCGTGGCGTTCGTACTTAAATATGGAACTAACCATTCCAATTTTCGCTGTCTCTTATACACATCTCCGAGCCCACGAGACA
+
AAACAFBCCBBCGGGGGGGGGGGHHHHGGHHGHHHHHHHHHHHGHHGGGGEFGHHHHHHHHHHHGHHHHGGGEEGGGGGGGGHHHHHHGHHHHHHGHHGHHHGHHHHHFGHHHHGGGGGHHHHHHHGHGHEHHHHHECGCFGHGFGGGG<
@M02034:409:000000000-BFKT7:1:2107:12496:8880 1:N:0:35
AAAGTCGAGGTGCCTAAAGTGGCAACCCAGACTCTTCAGGCGGTAGATCTTGCAGTAGTTGCTTT
+
CCCCCFBCCCCCGGGGGGGGGGGHHHHGGHHGH3G55DG332AE1B5D55D553B555555D355
@M02034:409:000000000-BFKT7:1:2107:9663:8890 1:N:0:35
AAAGTCGAGGTGCCTAAAGTGGCAACCCAGACTCAGCCGCAGGTTGGTGGTGTAGAGCTTCCTGTAGCCGCATGGCGTTCGTACTTAAATATGGAACTAACCATTCCAATTTTCGCTGTCTCTTATACACATCTCCGAGCCCACGAGAC
+
CCCCCFBCCCBCGGGGGGGGGGGHHHHGGHHGHHHHHHGGGGGHHHCEFGFGHHHHHEHHHHHHHHHHHGGGGGHHGGGGGGHHHHHHGHHHHHHHHHHFHHFHHHHHHGHHHHGGGGGHHHHHHHGHHHHHHHHHGCGGGGHGGGGGG
@M02034:409:000000000-BFKT7:1:2107:19731:8896 1:N:0:35
AAAGTCGAGGTGCCTAAAGTGGCAACCCAGACTGAGCAGAGGGTTGGTGGTGTAGAGCTTCCTGTAGCCGCATGGCGTTCGTACTTAAATATGGAACTAACCATTCCAATTTTCGCTGTCTCTTATACACATCTCCGAGCCCACGAGACA
+
CCCCCFCCCCBBGGGGGGGFGGGHHHHGGGHGHHHHHGHHHGGGHGCEFEABFGHGFHHHHHHHHGHHHGGGGGHHGGGGGGHHHGHHHHHGHH3GFHGHHFHFHHHG4FGHHFGGGFEGFHHHHHGHGHEFFHHHD>DFGGHGGGGGGF
@M02034:409:000000000-BFKT7:1:2107:26199:8896 1:N:0:35
AAAGTCGAGGTGCCTAAAGTGGCAACCCAGACTTCGCATCAGGTTGGTGGTGTAGAGCTTCCTGTAGCCGCATGGCGTTCGTACTTAAATATGGAACTAACCATTCCAATTTTCGCTGTCTCTTATACACATCTCCGAGCCAACGAGAC
+
ABAAADABDB>AAFGFGGGB5FFGBAGEGHGGHGHFEEGGGHGHHHCAEFEBBBGFGGHHHGGGGHHHHGEEGEHFE>EFEE1FFGFFFHBGHFFBGEBGFHEFGFGFGGHHHGGFGGGFHDFHFFGHHHEB?F1BC<B/B0@FCCFD?
@M02034:409:000000000-BFKT7:1:2107:25002:8902 1:N:0:35
AAAGTCGAGGTGCCTAAAGTGGCAACCCAGACTAAGAATCCGGTTGGTGGTGTAGAGCTTCCTGTAGCCGCATGGCGTTCGTACTTAAATATGGAACTAACCATTCCAATTTTCGCTGTCTCTTATACACATCTCCGAGCCCACGAGAC
+
BBBBAFBBBBAAGGGGGGGGGGGGHHHGGGDFHHHHHHHHHGGCFGGGGD1FGHHHHHHHHHHHHHGHHGGGGGHHGGGGGGHHHHF3GHHHHGHHHH3EGHGGHHGHHHHHHHGGGFGGFHHHFHHGGGFHGHEBC<@@DGHGGCG<<
@M02034:409:000000000-BFKT7:1:2107:26182:8905 1:N:0:35
AAAGTCGAGGTGCCTAAAGTGGCAACCCAGACTTCGCATCAGGTTGGTGGTGTAGAGCTTCCTGTAGCCGCATGGCGTTCGTACTTAAATATGGAACTAACCATTCCAATTTTCGCTGTCTCTTATACACATCTCCGAGCCCACGAGACA
+
BBBCAFBBCCCCGGGGGGGGGGGGHHHGGHHGHHHGGGGGHHHHHHGGFFEFFHHHHGHHHHHHHHHFGEGGGGHHGGGGGGHHHHHHGHHHHHHGGGFFFHEHHHHHHHHHHHGGGGGFHHHGHHHHEGFHFHFHFCGGGGHGG</EGC
@M02034:409:000000000-BFKT7:1:2107:18184:8909 1:N:0:35
AAAGTCGAGGTGCCTAAAGTGGCAACCCAGACTCAGACG
+
AAAAA311?DAA1FEGCGF3FGCHFFFEECEGHH11A1A
@M02034:409:000000000-BFKT7:1:2107:25417:8909 1:N:0:35
AAAGTCGAGGTGCCTAAAGTGGCAACCCAGACTAATAATAATGTTGGTGGTGTAGAGCTTCCTGTAGCCGCATGGCGTTCGTACTTAAATATGGAACTAACCATTCCAATTTTCGCTGTCTTCTTATACACATCTCCGAGCCCACGAGAC
+
BBCCCFCCCB>AGFGGGGGGGGGGHGHGGHHGHHHHHHHHHHHHHHHGGGEFHHHHGHHHHFHFGHHGHGGGGGHHEEGGEFHHHHHHHHHGHHHHHHFFGHHHHHHHHHHHHDFGGDEFHHHHHHHHFHHHHGHHHGGGDBGHGGGGGC
@M02034:409:000000000-BFKT7:1:2107:21260:8925 1:N:0:35
AAAGTCGAGGTGCCTAAAGTGGCAACCCAGACTCCTGATAGGGTTGGTGGTGTAGAGCTTCCTGTAGCCGCATGGCGTTCGTACTTAAATATGGAACTAACCATTCCAATTTTCGCTGTCTCTTATACACATCTCCGAGCCCACGAGACA
+
AA??ADAABBA?BEFGGGGGFDFCFECEEFHGHGGEFA5DGFFHGEGECAEFHGFEGFHHH3GGFGHEGECEEFHGEEGGGGFHEFGFFHFDGF3GHHHGHGHFFHHFHHGHHHGGGGGHHHHHFGHGFFFFHFHHGCGGGGGGGGGFG?
@M02034:409:000000000-BFKT7:1:2107:11787:8927 1:N:0:35
AAAGTCGAGGTGCCTAAAGTGGCAACCCAGACTAATGGGATTGTTGGTGGTGTAGAGCTTCCTGTAGCCGCATGGCGTTCGTACTTAAATATGGAACTAACCATTCCAATTTTCGCTGTCTCTTATACACATCTCCGAGCCCACGAGACA
+
CCCBCFCCCCCCGGGGGGGGGGGHHHHGGHHGHDGHHHHHHHHGHHGGFEEFGGHGHHHHFHHHHHHGHGG?EGHGGEFGGGGHHHHBHHHHHGHFHHHGGHEHGHHHHHHHHGGGGGGFHHHFHHHHHHFHHHGHG@DCGGHGFGGGGF
@M02034:409:000000000-BFKT7:1:2107:23045:8930 1:N:0:35
AAAGTCGAGGTGCCTAAAGTGGCAACCCAGACTAATAATAATGTTGGTGGTGTAGAGCTTCCTGTAGCCGCATGGCGTTCGTACTTAAATATGGAACTACCATTCCAATTTTCGCTGTCTCTTATACACATCTCCGAGCCCAC
+
CCCCBFBCCCBCGGGGGGGGGGGHHHHGGHGGH3BGGFGH5DGHFHHGGGGGF3F5FGFH5GFG5AB5BEFCGGHAEEGGGGECHHH3BBFF@E33BGHHF3BGHB?4?GHHH@/EFAGHHHH4FBFBFFGHHHHGGG@C</C
@M02034:409:000000000-BFKT7:1:2107:18441:8932 1:N:0:35
AAAGTCGAGGTGCCTAAAGTGGCAACCCAGACTGGGAATCAGGTTGGTGGTGTAGAGCTTCCTGTAGCCGCATGGCGTTCGTACTTAAATATGGAACTAACCATTCCAATTTTCGCTGTCTCTTATACACATCTCCGAGCCCACGAGACA
+
A?AAAFABBBAAGGGGGGGGGGFGFHHFGHHGHHGHFGHHGFGHGHCEGGABBGHFFHHGEGHHHHHFHGFFGEHHGGGGFGHHHHHDGFFHHGGHEHGFHGFHFHHHFGHHHFFEG?EFHFHHEGGGHHBHGFHHG@FFFEHGC@CD?<
@M02034:409:000000000-BFKT7:1:2107:8457:8936 1:N:0:35
AAAGTCGAGGTGCCTAAAGTGGCAACCCAGACTCCGAATATGGTTGGTGGTGTAGAGCTTCCTGTAGCCGCATGGCGTTCGTACTTAAATATGGAACTAACCATTCCAATTTTCGCTGTCTCTTATACACATCTCCGAGCCCACGAGACA
+
BCCCBFAABBAAGGGFGGGGGGGHHHHGGGHGHHHGGFGGHHHGGGGGFGFFHHHHHHHHHGHHGFHHHGGGGGGHGEEFGGHHHHHHHHGHHGGGHHHFHHFHHHGHHGHHHFGGGGGGGFHHFHFHFHFFHHGHGCFDGGHGGGGFGB
@M02034:409:000000000-BFKT7:1:2107:4637:8938 1:N:0:35
AAAGTCGAGGTGCCTAAAGTGGCAACCCAGACTAATAATCATGTTGGTGGTGTAGAGCTTCCTGTAGCCGCATGGCGTTCGTACTTAAATATGGAACTAACCATTTCCAATTTTCGCTGTCTCTTATACACATCTCCGAGCCCACGAGAC
+
CCBCBFCADBAAFGGGGGGGGGGHHHHGGHHGHCFGDBFGGHHHHHHGGGEFFHHFHHHHHHHHFFHFHGGGGGHHGGGGGGGHHHHHHHGHHHFEGFGHHHHHHFHGHBFHHF4E>/EFHHFHH4FHFBFDHBGFFD?DFCEEFFCCFC
@M02034:409:000000000-BFKT7:1:2107:13526:8939 1:N:0:35
AAAGTCGAGGTGCCTAAAGTGGCAACCCAGACTAGGGCGGAGGTTGGTGGTGTAGAGCTTCCTGTAGCCGCATGGCGTTCGTACTTAAATATGGAACTAACCATTCCAATTTTCGCTGTCTCTTATACACATCTCCGAGCCCACGAGACA
+
AAABBFBBBBAABGGGGGGGFGFHFHHEFH2FHHFBAG?EGGCGGGCGGGDFGFGDHHHHFFFHFFHHGGECGFHHGGGGEGFHGHGHHHHHHHGGHHHGHHHHFHFBGFHHHGGGGCGHHHHHGHBDDGHHHHHHD<>@FGEEFCCFGG
@M02034:409:000000000-BFKT7:1:2107:8425:8940 1:N:0:35
AAAGTCGAGGTGCCTAAAGTGGCAACCCAGACTAATCGGAGTGTTGGTGGTGTAGAGCTTCCTGTAGCCGCATGGCGTTCGTACTTAAATATGGAACTAACCATTCCAATTTTCGCTGTCTCTTATACACATCTCCGAGCCCACGAGAC
+
AAAABFBBBBBBGGGGGGGGGGGGGHHGGGHGHHHHHGGFGEHHHHHEFGEFHHHFHFHHHGHHGHHHHGGFFGHHGGGGGGGHGHGHHHFHHEFHHHHHHHHHHHHHGGFHHFEGGFEHHHHHHHHHGHFHHHHFD<<@BGHGGGGGG
@M02034:409:000000000-BFKT7:1:2107:19458:8951 1:N:0:35
AAAGTCGAGGTGCCTAAAGTGGCAACCCAGACTCAGCATCATGTTGGTGGTGTAGAGCTTCCTGTAGCCGCATGGCGTTCGTACTTAAATATGGAACTAACCATTCCAATTTTCGCTGTCTCTTATACACATCTCCGAGCCCACGAGACA
+
BBBBBFBABBAAGGGGGGGGGGGHHHHG2GHGGHHHHHHGHHFHHHGGGGBFGHHHHHHHHHHGHHHHHGGFGGHHGEEGFFHHHHHFGHHHGHHHGHHHFHHHHHHGHHHHHHGGGGGHHGGHHHGHHHHHHHHGC/<CGGHFG?FDFG
@M02034:409:000000000-BFKT7:1:2107:22217:8953 1:N:0:35
AAAGTCGAGGTGCCTAAAGTGGCAACCCAGACTCAGAATAAGGTTGGGGGTGTAGAGCTTCCTGTAGCCGCATGGCGTTCGTACTTAAATATGGAACTAACCATTCCAATTTTCGCTGTCTCTTATACACATCTCCGAGCCCACGAGA
+
BBBBBFBBBB>AGGGGGGGGGGGHHHHGGHDAHEB3A5F5A53DBGE2A0EAA3F555BB5BBGF5D5B?E/EEG1E1>1E1??/BFFBGGFGB33BFGH303F?4GBBFGHH3/<EAB?3BFDBG>2@CH2GDH2B/CCCAFF?--<
@M02034:409:000000000-BFKT7:1:2107:28111:8966 1:N:0:35
AAAGTCGAGGTGCCTAAAGTGGCAACCCAGACTACGAA
+
1AAAAF>AAAAAFGFGGGGFGFFHC0AEGHCGFGBAAE
@M02034:409:000000000-BFKT7:1:2107:4440:8980 1:N:0:35
AAAGTCGAGGTGCCTAAAGTGGCAACCCAGACTTTGAATAAGGTTGGTGGTGTAGAGCTTCCTGTAGCCGCATGGCGTTCGTACTTAAATATGGAACTAACCATTCCAATTTTCGCTGTCTCTTATACACATCTCCGAGCCCACGAGACA
+
ABBCCFBBCCAAGGGGGGGGGGGHHHHGGHHGHHHHHGHHHHHHHHGGFGEFHHHHHHHGHGHHHHHHHGGGGGHHGGGGGGHHHHHHHHHHHHFHHHHGHHHHHGHHHHHHHHGGGGGHHGFHHHGHHGHHHHHHGCGGGGHGGGGGGC
@M02034:409:000000000-BFKT7:1:2107:16244:8984 1:N:0:35
AAAGTCGAGGTGCCTAAAGTGGCAACCCAGACTACTAAGCATGTTGGGGGTGTAGAGCTTCCTGTAGCCGCATGGCG
+
CCCCCFCCCCCCGGGGGGGGGGGHHHHGGHHGHFAF5D33AFGHFEF220AA03F555B@5B5@B5@53>>/FE11>
@M02034:409:000000000-BFKT7:1:2107:4191:8990 1:N:0:35
AAAGTCGAGGTGCCTAAAGTGGCAACCCAGACTACGAATTGTGTTGGTGGTGTAGAGCTTCCTGTAGCCGCATGGCGTTCGTACTTAAATATGGAACTAACCATTCCAATTTTCGCTTCT
+
CCCCCFBCBDBAGGGGGGGGGGGGHHHGGHHGHD3E2G22F5FGHHHGGGGFGHHHHHHHHHHGGHHHHGGGGGHHGGGGGGHHHHDBBGGHHHHGFGFGHHHHHHGHHHHHHHGGG//?
@M02034:409:000000000-BFKT7:1:2107:20953:8996 1:N:0:35
AAAGTCGAGGTGCCTAAAGTGGCAACCAGACTAATCAGTCGGTTGGTGGTGTAGAGCTTCCTGTAGCCGCATGGCGTTCGTACTTAAATATGGAACTAACCATTCCAATTTTCGCTGTCTCTTATCACATCTCCGAGCCCACGAGACAGG
+
CCCCCFCCCCABGGGGGGGGGGGHHHHGHHGHGFHHHHHGGGGFFGEFGEFGHHHHHHHHHHHHHHHHGGGGGHFFEFGGGHHHHHHHHHFHHGHGHHHHHGHHGHGGGHHHHGGGGEGHHHHHHGHHGHHHGFFCD?FEHGFGCAGH0<
@M02034:409:000000000-BFKT7:1:2107:3621:9000 1:N:0:35
AAAGTCGAGGTGCCTAAAGTGGCAACCCAGACTTCTCCGTCTGTTGGTGGTGTAGAGCTTCCTGTAGCCGCATGGCGTTCGTACTTAAATATGGAACTAACCATTCCAATTTTCGCTGTCTCTTATACACATCTCCGAGCCCACGAGACA
+
3AAABFAABBAAGGGGGGGGGGGHHHHGGHGGHHHHHHGHHHGGHHGEFDEFGGHFHHHHGHHGBGHGFGGGGGFFGGGFGEHHHHHGHHFHHHBFFHFGGHFHH4BGHGHHHHGGGGFFHHHHGHFHHHHHHHHFGCCCDFHGGDCGDC
@M02034:409:000000000-BFKT7:1:2107:16822:9005 1:N:0:35
AAAGTCGAGGTGCCTAAAGTGGCAACCCAGACTGGGGTGGGGGTTGGT
+
AAAABFAAADABGGGGGFGDDDF4GHHG2GHGHBHHGGGGGCE0EE0>
@M02034:409:000000000-BFKT7:1:2107:13418:9007 1:N:0:35
AAAGTCGAGGTGCCTAAAGTGGCAACCCAGACTGATGTGAAGGTTGGTGGTGTAGAGCTTCCTGTAGCCGCATGGCGTTCGTACTTAAATATGGAACTAACCATTCCAATTTTCGCTGTCTCTTATACACATCTCCGAGCCCACGAGACA
+
BBBBBFBBBBBBGGG5GGGGGGGHHGHGGFHGHG3GHDDG5FHEFFGFGGEGHHHGHGHHGHHHHHGHHGGGGGHHGGGGGGHHHHHH3FGHHHFHHHHCFHFHHHHHGGHHFGFGGGGGHGHHGHHFGHBHHGEGG@GGGGHGGCCDD?
@M02034:409:000000000-BFKT7:1:2107:9030:9010 1:N:0:35
AAAGTCGAGGTGCCTAAAGTGGCAACCCAGACTGATCGTCCGGGTG
+
CCBCCFCBBCAAFGGGGFGGGGGHHHHGGHHGHHAG5BG222A2BF
@M02034:409:000000000-BFKT7:1:2107:22082:9012 1:N:0:35
AAAGTCGAGGTGCCTAAAGTGGCAACCCAGACTCAGAAGCAGGTTGGTGGTGTAGAGCTTCCTGTAGCCGCATGGCGTTCGTACTTAAATATGGAACTAACCATTCCAATTTTCGCTGTCTCTTATACACATCTCCGAGCCCACGAGACA
+
@BAABFAABBAAGGGGGGGGGGGFHHHGGHHGHHHGHHHHHHHHHHGGGGEFFGHHHHHHHHHFGHHHHGGGGGHHGGGGGFHHHHHGHHHHHGHHGHHHHHGFHHHGFHGHHHGGGGGGHGHHFHGHGHHHHHHFF/CCGGGFGDGGGB
@M02034:409:000000000-BFKT7:1:2107:17130:9014 1:N:0:35
AAAGTCGAGGTGCCTAAAGTGGCAACCCAGACTAATACGCAGGTTGGTGGTGTAGAGCTTCCTGTAGCCGCATGGCGTTCGTACTTAAATATGGAACTAACCATTCCAATTTTCGCTGTCTCTTATACACATCTCCGAGCCCACGAGAC
+
BABBBFBABBAAGGGGGGGGGGGHHHHGGHHGHHGHBHHGGGGHHHCFGGEFHHHHHHHHEFHHHHGGHFCFGGGGGGGGGGHHHHHHHGHGHHGHFFGEHHBGHHHHGGHHHHGGGGGGHHHHHHHGHCHHHHHFC//CCGEGG/DGG
@M02034:409:000000000-BFKT7:1:2107:27379:9019 1:N:0:35
AAAGTCGAGGTGCCTAAAGTGGCAACCCAGACTGAGGTGGGGGTTGGTGGTGTAGAGCTTCCTGTAGCCGCATGGCGTTCGTACTTAAATATGGAACTAACCATTCCAATTTTCGCTGTCTCTTATACACATCTCCGAGCCCACGAGAC
+
BBBBBFBBBBAAGGGGFGGGGGGHHHHGGHHGHHHHGBFFEGGFGGGEFGEFGHHGHHHHHHHFBGHHHEEEGGHHFEGFFGHHHHHGHHHHHHGHGHGHHHFHHHHHHHGHHHGGGGGFHHHHGHFHFGFHHHHHC/@/<FGGGGGGD
@M02034:409:000000000-BFKT7:1:2107:11652:9020 1:N:0:35
AAAGTCGAGGTGCCTAAAGTGGCAACCCAGACTCAG
+
CCCCCFBBCCCCGGGGGGGGGGGHHHHGGHHGH3BF
@M02034:409:000000000-BFKT7:1:2107:25820:9021 1:N:0:35
AAAGTCGAGGTGCCTAAAGTGGCAACCCAGACTAATAATAAGGTTGGTGGTGTAGAGCTTCCTGTAGCCGCATGGCGTTCGTACTTAAATATGGAACTAACCATTCCAATTTTCGCTGTCTCTTATACACATCTCCGAGCCCACGAGACA
+
BBBCAFBBCBBCGGGGGGGGGGGHHGHGGHHGHHHHHHHHFHHGHHGEEEEGHFGFFHHHHHHGGGHGFGGGGFGHEEGGGGHHHHHF3FGGFFFFGHFGFHEGFGFHHHHHHHGGGGGGHHHHHHFHHFBGHHGGFCGGGGHGGGGGG<
@M02034:409:000000000-BFKT7:1:2107:14059:9021 1:N:0:35
AAAGTCGAGGTGCCTAAAGTGGCAACCCAGACTTGTAATCATGTTGGTGGTGTAGAGCTTCCTGTAGCCGCATGGCGTTCGTACTTAAATATGGAACTAACCATTCCAATTTTCGCTGTCTCTTATACACATCTCCGAGCCCACGAGAC
+
ABBAAFABBDAAGFGGGGGGGGGHCHHGGHHGHGHHHGHHHHHHHHHGGGFFFGHHHFHHGHHHHHHHHGGGGGHHGGGGGGHHHHHHHHHHHHHFHHGFHGHHFHFHEGHHHGGGGGGHHHHHHHHEHHGHHHGGG?DCGGGGGGGDD
@M02034:409:000000000-BFKT7:1:2107:16964:9027 1:N:0:35
AAAGTCGAGGTGCCTAAAGTGGCAACCCAGACTCATACGCGTGTTGGTGGTGTAGAGCTTCCTGTAGCCGCATGGCGTTCGTACTTAAATATGGAACTAACCATTCCAATTTTCGCTGTCTCTTATACACATCTCCGAGCCCACGAGAC
+
BCBBCFBBBBABFGGFFGGGGGGHHHHGGHHGHHHHFHHGGGGGHHHGGFFFGHHGHHHHHFHHGHHHHGGGGGHHGGGGEGHHHHHHHHHHHGHHHHHHHHHHHHHHGGHHHGGGGGGHHHHHHHHHFHHHGHHHECCGFGHGGCGGG
@M02034:409:000000000-BFKT7:1:2107:13796:9030 1:N:0:35
AAAGTCGAGGTGCCTAAAGTGGCAACCCAGACTACTAATAATGTTGGTGGTGTAGAGCTTCCTGTAGCCGCATGGCGTTCGTACTTAAATATGGAACTAACCATTCCAATTTTCGCTGTCTCTTATACACATCTCCGAGCCCACGAGACA
+
CCCCCFCCCBABGGGGGGGGGGGHHHHGGHHGHHHHHHGFHHHHHHHGGGEFHHHGHHHHHHHHHHHHHGGGGGHHGGGGGGHHHHHGHHGHHGHHGEGFHGFHHHHHHHHHHHGGGGGHGGHHHHHHHHFHHHHHGGGGGGHGGGCGGB
@M02034:409:000000000-BFKT7:1:2107:7196:9037 1:N:0:35
AAAGTCGAGGTGCCTAAAGTGGCAACCCAGACTTCTTCTACTGTTGGTGGTGTAGAGCTTCCTGTAGCCGCATGGCGTTCGTACTTAAATATGGAACTAACCATTCCAATTTTCGCTGTCTCTTATACACATCTCCGAGCCCACGAGA
+
>A1>>3>A?AAAGGGGGGGFGGFFHCG?A0AFFEGGHCDAGFDFGHHFFEEFGGFBGDBGHFHGHHHHFGGGGGHEEGGEEE>C>DGFBGHHHGFHHHE1BEDGFFGHHHEFHHGCEGGBHFHFEGB2GEFECFGHA</@CCCFGCCC
@M02034:409:000000000-BFKT7:1:2107:17634:9040 1:N:0:35
AAAGTCGAGGTGCCTAAAGTGGCAACCCAGACTCAGAA
+
CCCCBFBCCCBCGGGGGGGGGGGHHHHGGGHGHE3F35
@M02034:409:000000000-BFKT7:1:2107:22878:9044 1:N:0:35
AAAGTCGAGGTGCCTAAAGTGGCAACCCAGACTGATATGCCTGTTGGTGGTGTAGAGCTTCCTGTAGCCGCATGGCGTTCGTACTTAAATATGGAACTAACCATTCCAATTTTCGCTGTCTCTTATACACATCTCCGAGCCCACGAGACA
+
BBBBBFBBB@>>FGGGGGGGGGGGHHHGGHHGHHGHHHHGHHHHHHHFFGEBGHFHHHHHHGHGGGHHHFGGGGHHGEGGGGFHHHFGGHHHHGHGGHGFGHHHGHGHFFHHHGGGGDEFHHGFFHHHEGFFGFGGF@@B@GGGGGGGGH
@M02034:409:000000000-BFKT7:1:2107:25228:9044 1:N:0:35
AAAGTCGAGGTGCCTAAAGTGGCAACCCAGACTAGTCAGCATGTTGGTGGTGTAGAGCTTCCTGTAGCCGCATGGCGTTCGTACTTAAATATGGAACTAACCATTCCAATTTTCGCTGTCTCTTATACACATCTCCGAGCCCACGAGACA
+
AABBBFBBDBBBGGGGGGGGGGGHHHHGGHHGHHGHHGHHGHHHHHEEFCEFFGFDFGGHDGHHHFHGFGGGGGHEG1EGGGGHHHHHFHHHFFDBGHHHHHBGHGFBHHHHHFFGGGFGHHGHFHGHFGHHGHHFE@@C?FHGGGGGGF
@M02034:409:000000000-BFKT7:1:2107:14114:9056 1:N:0:35
AAAGTCGAGGTGCCTAAAGTGGCAACCCAGACTAATAATAATGTTGGTGGTGTAGAGCTTCCTGTAGCCGCATGGCGTTCGTACTTAAATATGGAACTAACCATTCCAATTTTCGCTGTCTCTTATACACATCTCCGAGCCCACGAGACA
+
BCCCBFBBCCCCGGGGGGGGGGGHHHHGGHHGHHHHHHHHHHHHHHHGGGGFGHHGHHHHHHHHHHHHHGGEGGHHGGGGGGHHHHHGGGHHHGFGGHHHHGGHHHHHHHHHHHGGGGEGHHHHHHHHHHHGGHHHF@DGGGHGGGGGGB
@M02034:409:000000000-BFKT7:1:2107:5026:9061 1:N:0:35
AAAGTCGAGGTGCCTAAAGTGGCAACCCAGACTAAGCAGAATGTTGGTGGTGTAGAGCTTCCTGTAGCCGCATGGCGTTCGTACTTAAATATGGAACTAACCATTCCAATTTTCGCTGTCTCTTATACACATCTCCGAGCCCACGAGACA
+
AAAABFABDBBAGGGGGGGGGGGBGAHGGHHGHHHHFHHHHHHHHHHGGGGFHHHGFHHHHHHHFGHHHGGGGGHHGGGGGGHHHHHGGHHHHHBGHHFHHHHFHHHHFGHHHHEEGEEHGHHHFGGGHHHHHHHHGGGGGGHGGC@/C<
@M02034:409:000000000-BFKT7:1:2107:17979:9063 1:N:0:35
AAAGTCGAGGTGCCTAAAGTGGCAACCCAGACTGGGGGGTGTGTTGGTGGTGTAGAGCTTCCTGTAGCCGCATGGCGTTCGTACTTAAATA
+
BCCCBFCBCCBCGGGGGGGGGGGHHHHGGHHGHHHAEGG/>CGHHHG/?/CC<2F>D2??2GD1F<F11ADCGDA0<.>FD.<C.DG0<DG
@M02034:409:000000000-BFKT7:1:2107:17961:9063 1:N:0:35
AAAGTCGAGGTGCCTAAAGTGGCAACCCAGACTGGGGGGTGTGTTGGTGGTGTAGAGCTTCCTGTAGCCGCATGGCGTTCGTACTTAAATATGGAACTAACCATTCCAATTTTCGCTGTCTCTTATACACATCTCCGAGCCCACGAGAC
+
A?AB>BA>D2>AGGGGGGGGDGFHHHHGGHHGHGAGEGG/>BDFGEH<?DBFHFHHFGHHFHHHHHGFFADCGGGHCGGFFGHHHHHH0GFHHHGFEHGFFFBCFCGHHHHHHHGGGGGEGGGGFGGGFFFGGG;FEB-ACEGFFF-DA
@M02034:409:000000000-BFKT7:1:2107:26715:9066 1:N:0:35
AAAGTCGAGGTGCCTAAAGTGGCAACCCAGACTGCTCAGAGTGTTGGTGGTGTAGAGCTTCCTGTAGCCGCATGGCGTTCGTACTTAAATATGGAACTAACCATTCCAATTTTCGCTGTCTCTTATACACATCTCCGAGCCCACGAGAC
+
?A@AABAADBAAGGGGGGGBGGGGFHHGGDHGGHHHHHGHHGHGHHGGGEEFFFHFHHGHHHHFFGGFHFFGGGHHGEEEEGGHHHHGHH4FGF@3CGBGFHFHBGFHFFFGHHGGGGGDGGHHHHFGGFFFFFHHD/>><FGACDGDA
@M02034:409:000000000-BFKT7:1:2107:26836:9067 1:N:0:35
AAAGTCGAGGTGCCTAAAGTGGCAACCCAGACTAATCCTACTGTTGGTGGTGTAGAGCTTCCTGTAGCCGCATGGCGTTCGTACTTAAATATGGAACTAACCATTCCAATTTTCGCT
+
AAAABFBB@DAAGGGGGGGGGGGHHGHDFHHGHFFFFGHHGGGHFGEEFEEFH3FFHBGHHHHH5DEDH?E0?BGFGE>FF>CHFGHHHGGHHGBGGFDG3BDB??G44B3B44>/?
@M02034:409:000000000-BFKT7:1:2107:5016:9079 1:N:0:35
AAAGTCGAGGTGCCTAAAGTGGCAACCCAGACTAAGCAGAATGTTGGTGGTGTAGAGCTTCCTGTAGCCGCATGGCGTTCGTACTTAAATATGGAACTAACCATTCCAATTTTCGCTGTCTCTTATACACATCTCCGAGCCCACGAGAC
+
BAAABFBBDBABGGGGGGGGGGGGHHHGGHGFHHGHFFGCCHFHHFEEF?EFA3FGHBFGFCFG5ABFFEF?EEGFEEEGFAGGFHHGHHHGHHEBGFHFGHBHFHGGGGGHHD/EFF?DEGHHGGGHHFEGHGHFD??B/ECED?CDA
@M02034:409:000000000-BFKT7:1:2107:26706:9083 1:N:0:35
AAAGTCGAGGTGCCTAAAGTGGCAACCCAGACTGCTCAGAGTGTTGGTGGTGTAGAGCTTCCTGTAGCCGCATGGCGTTCGTACTTAAATATGGAACTAACCATTCCAATTTTCGCTGTCTCTTATACACATCTCCGAGCCCACGAGACA
+
BBABBFBBBDABGGGGGGGGGGEHHHHGGHHGH33F55FGG5FGGHEGGGEFGHHHHHHHHHHHGHHHHGGEGGHHGGGGGGGHHHHHBGHHGGFFHHFHHHHHHHHHGHHHHHGGGGFFHHHHGHHHFHFGHHFHD<<@DGEEGGGGGF
@M02034:409:000000000-BFKT7:1:2107:12701:9085 1:N:0:35
AAAGTCGAGGTGCCTAAAGTGGCAACCCAGACTATTGGGAATGTTGGTGGTGTAGAGCTTCCTGTAGCAGCATGGCGTTCGTACTTAAATATGGAACTAACCATTCCAATTTTCGCTGTCTCTTATACACATCTCCGAGCCCACGAGAC
+
ABBCCFBABCAAFGGGGGGGGGGHHHHGGDHGGHDH53FG3FHHHFHEFGEBGFHFHHHHHFHHGHHH5FFEHGHHGAEFFEGHHHHGHHGHHFFFGHGHHHHGHHHFFGFHGFEGGGFHBHHHGFBFHHHFFHHHGCGGGGHGCCGGF
@M02034:409:000000000-BFKT7:1:2107:9040:9095 1:N:0:35
AAAGTCGAGGTGCCTAAAGTGGCAACCCAGACTACGCATCCTGTTGGTGGTGTAGAGCTTCCTGTAGCCGCATGGCGTTCGTACTTAAATATGGAACTAACCATTCCAATTTTCGCTGTCTCTTATACACATCTCCGAGCCCACGAGAC
+
CCCCBFCCCCCBGGGGGGGGGGGHHHHGGHHGHHHGGGGGHHHHHHHGGGEFGHHHHHHHHHHHHGHHHGGGGGHHGEGGGGHHHHHGHHHHHHFGHHHHHHFHHHHHHHHHHHGGGGGGHHHHHHHHHHGHHHHHGCDGGFFGGGG?D
@M02034:409:000000000-BFKT7:1:2107:14617:9102 1:N:0:35
AAAGTCGAGGTGCCTAAAGTGGCAACCCAGACTAATAATAGTGTTGGTGGTGTAGAGCTTCCTGTAGCCGCATGGCGTTCGTACTTAAATATGGAACTAACCATTCCAATTTTCGCTGTCTCTTATACACATCTCCGAGCCCACGAGACA
+
>AABADAAA>AAGFFGGGGGFGFFGGHGGHHGHHHHHFGHHHHHHHHEFEEFGFHFHDFHHGHHHFHGGEGCEGHGCAEFGFFGHHHHHFF4GHFFFHGFFF3FGEGGFHHHHGGGGGGHFFGHFGHFFHD2FHF2C/<BCEHEC?DGGF
@M02034:409:000000000-BFKT7:1:2107:26764:9107 1:N:0:35
AAAGTCGAGGTGCCTAAAGTGGCAACCCAGACTAATAATTCGGTTGGTGGTGTAGAGCTTCCTGTAGCCGCATGGCGTTCGTACTTAAATATGGAACTAACCATTCCAATTTTCGCTGTCTCTTATACACATCTCCGAGCCCACGAGAC
+
AAABCFCCCCABGGGGGGGGGGGHHHHGGHHGHHHHHGHFHGHGFGGFFGEFGHHHHHHHHHHHEGHHHGGGGGHHGGGGGGHHHHHHGGGHHHHHGHHHHHFHHHFHHHHHHHGGGGGGHHHHGHHFFHFHHHFGE@D@FGHGGFGGG
@M02034:409:000000000-BFKT7:1:2107:23937:9112 1:N:0:35
AAAGTCGAGGTGCCTAAAGTGGCAACCCAGACTAGTTGGTCTGTTGGTGGTGTAGAGCTTCCTGTAGCCGCATGGCGTTCGTACTTAAATATGGAACTAACCATTCCAATTTTCGCTGTCTCTTATACACATCTCCGAGCCCACGAGAC
+
AABBADAADBABGGGGGGGGGGGHHHFGGHHGHFHHHHHAFFHHHHEEEGAFBDGFFDFGBHHHFDGFEEG?EEG1EEEGFEBGAFHHEHHGEF33GFFE@?3F3BF4BGFHHFE/?/?BFGHHBGFDFBGFHHHEC/<@//F<B</C<
@M02034:409:000000000-BFKT7:1:2107:3423:9112 1:N:0:35
AAAGTCGAGGTGCCTAAAGTGGCAACCCAGACTCCTCATTCTGTTGGTGGTGTAGAGC
+
BCCCCFCCBCABGGGGGGGGGGGHHHHGGHHGFCCGE3GF5FGHDGAA2AE113D5A5
@M02034:409:000000000-BFKT7:1:2107:13439:9119 1:N:0:35
AAAGTCGAGGTGCCTAAAGTGGCAACCCAGACTGGGCCTCAGGTTGGTGGTGTAGAGCTTCCTGTAGCCGCATGGCGTTCGTACTTAAATATGGAACTAACCATTCCAATTTTCGCTGTCTCTTATACACATCTCCGAGCCCACGAGACA
+
ABCBAFCCCCBBGGGGGGGGGGGHHHHGGGHGHHHGHHGHHHHHHGGGGGGGHGHHHGHHHHHHHHHHHGGGGGHHGGGGGGHHHHHHHHHHHFHHHHHHHHHHHHGHFGHHHHGGGGGFHHHHGHHHGHGHHHHDG@FGGGHGGGCGGB
@M02034:409:000000000-BFKT7:1:2107:27074:9121 1:N:0:35
AAAGTCGAGGTGCCTAAAGTGGCAACCCAGACTAATAAGACTGTTGGTGGTGTAGAGCTTCCTGTAGCCGCATG
+
>>1AADAADAAACFGDA1BFFGGHGHHGFCFGHBGF22FFBFEB2FAAA/AF/1F211B11FFFGFDB1EEEEE
@M02034:409:000000000-BFKT7:1:2107:23263:9134 1:N:0:35
AAAGTCGAGGTGCCTAAAGTGGCAACCCAGACTCCGAAGCAGGTTGGTGGTGTAGAGCTTCCTGTAGCCGCATGGCGTTCGTACTTAAATATGGAACTAACCATTCCAATTTTCGCTGTCTCTTATACACATCTCCGAGCCCACGAGACA
+
BCCCCFCCCCBBGGGGGGGGGGGHHHHGGHHGHHHGGFGGHHGHGHGGFGFFGHHGHHHHHHHHHHHHHGGGGGHHGFGGGGHHHHHHHHHHHHHHHHHHHHGHHHHHBFHHHHGGGGGGHGHHHHHHHHGHHHHHGDGGGGHGGGGGGC
@M02034:409:000000000-BFKT7:1:2107:11047:9135 1:N:0:35
AAAGTCGAGGTGCCTAAAGTGGCAACCCAGACTGAGACT
+
1>AAADAAAD>>BBGGGGGF11BBBFGBFGAFEG1G11B
@M02034:409:000000000-BFKT7:1:2107:11142:9137 1:N:0:35
AAAGTCGAGGTGCCTAAAGTGGCAACCCAGACTTGGCCTGGTGTTGGTGGTGTAGAGCTTCCTGTAGCCGCATGGCGTTCGTACTTAAATATGGAACTAACCATTCCAATTTTCGCTGTCTCTTATACACATCTCCGAGCCCACGAGACA
+
ABABBFBBBBBBGGGGGGGGGFGGHHHGGHHGHHHFHHGGFGFHEHEEGEEFGHHFHHHHHHHGHGHFHGGGGGHHGGGGGGHHHHHFHHFHHFFHHHHGHHGHEHHHHHHHHHGGG?E?GDGHHHF3BGBHCFGFG@CDGGHGGGGGFF
@M02034:409:000000000-BFKT7:1:2107:22687:9137 1:N:0:35
AAAGTCGAGGTGCCTAAAGTGGCAACCCAGACTACTGTTGGTGTTGGTGGTGTAGAGCTTCCTGTAGCCGCATGGCGTTCGTACTTAAATATGGAACTAACCATTCCAATTTTCGCTGTCTCTTATACACATCTCCGAGCCCACGAGACA
+
CCCCCFCCCCABGGGGGGGGGGGHHHHGGHHGHHHHHHHGHGFHFHHFGGEFGHHGHHHHHHHHGHHGHGGGGGHHGGGFGGHHHHHHHHHHHGHHHHGHHHGHHHHHHHHHHHGGGFGGHHHHHHHHHHHHHHHFFBDDGGHGGGGGGB
@M02034:409:000000000-BFKT7:1:2107:7330:9137 1:N:0:35
AAAGTCGAGGTGCCTAAAGTGGCAACCCAGACTCGGCCTACGGTTGGTGGTGTAGAGCTTCCTGTAGCCGCATGGCGTTCGTACTTAAATATGGAACTAACCATTCCAATTTTCGCTGTCTCTTATACACATCTCCGAGCCCACGAGACA
+
ABCCBFCCCCBAGGGGGGGGGGGHHHHGGHHGHHGGGGGHHGGHGGGGGGGGHHHHHHHHHFHHFHHHHGGGGGHHGGGGGGHHHHHHHHHHHHGHGHGHHGGHHHHHHHHHHGGGGGGGHHHHHHHHHHHHHHGFGCFGGGHGGGGGGG
@M02034:409:000000000-BFKT7:1:2107:20812:9138 1:N:0:35
AAAGTCGAGGTGCCTAAAGTGGCAACCCAGACTGCGAATAGTGTTGGTGGTGTAGAGCTTCCTGTAGCCGCATGGCGTTCGTACTTAAATATGGAACTAACCATTCCAATTTTCGCTGTCTCTTATACACATCTCCGAGCCCACGAGA
+
>>A?AF>ADDAAGGGGGGGGGFGEFHF0EG0CG10E0EEFFFFGGHAEAEEABFGBDGFHFHHHHGHFHE/>EEHFGFGGGGHGHHHHFGBGHFFDCGGF>EHHFGHFBGHEHFECGEEBGDGGGHGBBBBGCGGFE/C?/FGGC?@<
@M02034:409:000000000-BFKT7:1:2107:11029:9139 1:N:0:35
AAAGTCGAGGTGCCTAAAGTGGCAACCCAGACTGAGACTGGGGTTGGTGGTGTAGAGCTTCCTGTAGCCGCATGGCGTTCGTACTTAAATATGGAACTAACCATTCCAATTTTCGCTGTCTCTTATACACATCTCCGAGCCCACGAGACA
+
A?AA>DAAD2A4FGGF4BFGEGGHHHHGGHHGHHHHGHHGHHG2AEFEAEEFGGGHFEHFDGHGEGGFGEGGGEFFEGFFGAFHGFFH3FGHF3FFFGBGFGBFG4?FHHHHHHFGEGDFHHHHBHFHGHHHHFFDACGF/CGF/<CFD<
@M02034:409:000000000-BFKT7:1:2107:14050:9141 1:N:0:35
AAAGTCGAGGTGCCTAAAGTGGCAACCCAGACTCATGCGCAGGTTGGTGGTGTAGAGCTTCCTGTAGCCGCATGGCGTTCGTACTTAAATATGGAACTAACCATTCCAATTTTCGCTGTCTCTTATACACATCTCCGAGCCCACGAGAC
+
ABBBBFABBBAAFGGGGGGGGGGHHHHGGGHGHFFHHHGGGGGHHH?EFGEFHFHHHFHHHGHFGHHHHGGGGGHHGGGGGFHHHHHFGHHHHHHHGHHHHHHHHHHFHGHHHG@EGGDFFGHHHHHHGFFFGHFFD@CCGFHGGGFDC
@M02034:409:000000000-BFKT7:1:2107:22668:9142 1:N:0:35
AAAGTCGAGGTGCCTAAAGTGGCAACCCAGACTACTGTTGGTGTTGGTGGTGTAGAGCTTCCTGTAGCCGCATGGCGTTCGTACTTAAATATGGAACTAACCATTCCAATTTTCGCTGTCTCTTATACACATCTCCGAGCCCACGAGACA
+
>3AA>BAAD>AAGGGGFGFGGGGHHFGGGHHGHHHHHDDEHBFFEGHECEEFFFGHHFH3FGGGGFD5BEEFGEFF?EGG1EGGGGFHFGFFGHFBFHFBC03BG4BEGHHHHHGGEFFHHGHGDHEHFGFHFHGFE@DC?FHG?FGGGH
@M02034:409:000000000-BFKT7:1:2107:22867:9144 1:N:0:35
AAAGTCGAGGTGCCTAAAGTGGCAACCCAGACTAAGAATCAGGTTGGTGGTGTAGAGCTTCCTGTAGCCGCATGGCGTTCGTACTTAAATATGGAACTAACCATTCCAATTTTCGCTGTCTCTTATACACATCTCCGAGCCCACGAGACA
+
ABBBAFBBBBABGGGGGGGGGGGHHHGGGHHGHFHHHHHHHHHGHHFEFGEFHHHHHHHHHHHHHHGGHGFFGGHHGFGGGGHHHHHGFHHHHHFHGHHHGHGHHHHHHGHHHHGGGGGHHHHHHHHHGHHHHHGFF?DCCGHGGGGGGG
@M02034:409:000000000-BFKT7:1:2107:9540:9153 1:N:0:35
AAAGTCGAGGTGCCTAAAGTGGCAACCCAGACTACTAATCAGGTTGGTGGTGTAGAGCTTCCTGTAGCCGCATGGCGTTCGTACTTAAATATGGAACTAACCATTCCAATTTTCGCTGTCTCTTATACACATCTCCGAGCCCACGAGAC
+
BBBBBFBBBBBBGGGGFGGGGGGHHHHGGDHGHHHHHFHHHHHHHHGGGGGGHHHHHHHHHHHHHHHHGGGGGGHHGGGGGGHHHHHHFGHHHHGHGHHHHGHHHHHHHHHHHHGGGGGHHHHHHHHHFHGHHHGHGCGGGGHGGGGGG
@M02034:409:000000000-BFKT7:1:2107:16812:9158 1:N:0:35
AAAGTCGAGGTGCCTAAAGTGGCAACCCAGACTCAGATGGCGGTTGGTGGTGTAGAGCTTCCTGTAGCCGCATGGCGTTCGTACTTAATTATGGAACTA
+
AAAAA3AADDAAFCFGG11FGFAAF0AECGHGHHFC1DDGGCE/AEEABEE/BAD2D1GE1BBEFEG2BEE/EB0>/?EFEEB??BDD22>GGEFBCFH
@M02034:409:000000000-BFKT7:1:2107:19300:9160 1:N:0:35
AAAGTCGAGGTGCCTAAAGTGGCAACCCAGACTACGGGTCATGTTGGTGGTGTAGAGCTTCCTGTAGCCGCATGGCGTTCGTACTTAAATATGGAACTAACCATTCCAATTTTCGCTGTCTCTTATACACATCTCCGAGCCCACGAGACA
+
CCCCCFCCBCCBGGGGGGGGGGGHHHHGGHHGHHHGGGGGHHHHHHGEGGGGHHHHHHHHHHHHHHHHHGGGGGHHGGGGGGHHHHHHHHHHHGHHGHHHHHGHHHGHBFHHHHGGGGGGHHHHHHHHHGHHFHHHG@FGGGHGG?CGGG
@M02034:409:000000000-BFKT7:1:2107:24265:9161 1:N:0:35
AAAGTCGAGGTGCCTAAAGTGGCAACCCAGACTGATAAGAATGTTGGTGGTGTAGAGCTTCCTGTAGCCGCATGGCGTTCGTACTTAAATATGGAACTAACCATTCCAATTTTCGCTGTCTCTTATACACATCTCCGAGCCCACGAGACA
+
AABBAFBBBBABGGGGGGGFGGGHGHHGGHHGHHHHHHHHHHHHHHHGGGEFFFHFGHHHHHHHHHHFHGGGGGHHGGGFGFFHFHHHHHHHHHFFHHGHHHFHHHHGHHHHHHGGGCFGHGHHHHHHFHFHHHDDF?GFGFHGGGGGFF
@M02034:409:000000000-BFKT7:1:2107:16831:9161 1:N:0:35
AAAGTCGAGGTGCCTAAAGTGGCAACCCAGACTCAGATGGCGGTTGGTGGTGTAGAGCTTCCTGTAGCCGCATGGCGTTCGTACTTAAATATGGAACTAACCATTCCAATTTTCGCTGTCTCTTATACACATCTCCGAGCCCACGAGACA
+
BBBBBFBBBBABGGGGGGGGGGGHHHHGGHHGHHHHHHHHHGGGGGGEGGGFHHHHHHHHHHHHFGHHHGGFGFHHGFGGGFHHHHHGHHHHHGGHHHHGHHHHHHGG?FHHHFGGGGGGHHHHHHGGFFHHHHHHE<FAFGHGFGGGGC
@M02034:409:000000000-BFKT7:1:2107:22872:9161 1:N:0:35
AAAGTCGAGGTGCCTAAAGTGGCAACCCAGACTAAGGT
+
>A1>A3>>>A>A1G1AGBGAG1F01FGA0FGGGHD10A
@M02034:409:000000000-BFKT7:1:2107:25957:9163 1:N:0:35
AAAGTCGAGGTGCCTAAAGTGGCAACCCAGACTAATACGCATGTTGGTGGTGTAGAGCTTCCTGTAGCCGCATGGCGTTCGTACTTAAATATGGAACTAACCATTCCAATTTTCGCTGTCTCTTATACACATCTCCGAGCCCACGAGACA
+
AABAADAAB>AAGGGGGFGGFGGHGAGEEAGFHGFFGHHGEEEHHGCEFD11FGGEHFHHGHHHGBG5GFCGGDAFFGGGGEGFHGFG@FFFHGFHFHHFBG3BGHFGHHHGHGCGFAEB?BBF?FFFGF2FGHFBC/<<BFHFG?@/C?
@M02034:409:000000000-BFKT7:1:2107:10824:9163 1:N:0:35
AAAGTCGAGGTGCCTAAAGTGGCAACCCAGACTCTGCCTCCTGTTGGTGGTGTAGAGCTTCCTGTAGCCGCATGGCGTTCGTACTTAAATATGGAACTAACCATTCCAATTTTCGCTGTCTCTTATACACATCTCCG
+
A@ABADAABBBBGCGFFG4FGGFHHGGGGHFGHHGFFHHG2BGFFHHGCEA1AGGHGFHFBEGHDGEFGFGEGGHFEEEEEEHHHH4BGHBHHHF@3GFFHEEFFGDGGFDGE4E?EDGFHFHH4FEGDHECBG32?
@M02034:409:000000000-BFKT7:1:2107:8760:9169 1:N:0:35
AAAGTCGAGGTGCCTAAAGTGGCAACCCAGACTAATAATGCGGTTGGTGGTGTAGAGCTTCCTGTAGCCGCATGGCGTTCGTACTTAAATATGGAACTAACCATTCCAATTTTCGCGGT
+
>3AA3BA3A>>4FGG5CB46ABAEFD4EFHGDHGHFHFHHFDCAE2C1AEB1F3FFAAGGG3FFBDBD3E@EE>B1>1>?BE1GE4BDDGHEFFB33B?3?0?EE4B4FG34BB<//<B
@M02034:409:000000000-BFKT7:1:2107:12318:9172 1:N:0:35
AAAGTCGAGGTGCCTAAAGTGGCAACCCAGACTAAGAATCAGGTTGGTGGTGTAGAGCTTCCTGTAGCCGCATGGCGTTCGTACTTAAATATGGAACTAACCATTCCAATTTTCGCTGTCTCTTATACACATCTCCGAGCCCACGAGACA
+
CDDCCFDBCCBBGGGGGGGGGGGHHHHGGHHGHHGHHHHHHHHHHHGGFGEFFGHGHHHHHHHHHHHHHGGGGGHHGGGGGGHHHHHGFHGHHFGHGHHHHHFHHHHHGGHHHGGGGGGHHHHGHHHHHHGHHHHFGCGGGGHGGGGGGF
@M02034:409:000000000-BFKT7:1:2107:26288:9174 1:N:0:35
AAAGTCGAGGTGCCTAAAGTGGCAACCCAGACTACTCGTGCTGTTGGTGGTGTAGAGCTTCCTGTAGCCGCATGGCGTTCGTACTTAAATATGGAACTAACCATTCCAATTTTCGCTGTTCTTATACACATCTCCGAGCCCACGAGACAG
+
AABA>FAAD2>AGGGGBFFGGFGHHHFGEHGGFHHHHEGHGGHHHFHEFEFEFGHHHHHGHHHHGHHHFEGEFECAEGGGGG2GHHHHDFDGHHBGGHGGGH3BGGFEGGHHHHGGGGGHGHHFH3BFC2BGH3?E<B??FC//@DGGHH
@M02034:409:000000000-BFKT7:1:2107:10842:9177 1:N:0:35
AAAGTCGAGGTGCCTAAAGTGGCAACCCAGACTCTGCCTCCTGTTGGTGGTGTAGAGCTTCCTGTAGCCGCATGGCGTTCGTACTTAAATATGGAACTAACCATTCCAATTTTCGCTGTCTCTTATACACATCTCCGAGCCCACGAGAC
+
BBBBBFBBBBBBGGGFFGGGGGGHHHHGGHHGHHHHHHHHHHHHHHGGGGEFGGHGGGHHHHHHGHHBGGGGGGHHGGCFGEHHHHHHGGHHHHGDFHGHHHFHGHHHHHHHHBEGGFFHHHHHGHHGHFFHFHGHCDCCDGHFG?CGF
@M02034:409:000000000-BFKT7:1:2107:5567:9193 1:N:0:35
AAAGTCGAGGTGCCTAAAGTGGCAACCCAGACTACTTCGGCTGTTGGTGG
+
>AA3>D3>@DAAGFFGGGGGAEFFA4BEDFHE3FGFFGEDEGCBFDG1AE
@M02034:409:000000000-BFKT7:1:2107:15849:9196 1:N:0:35
AAAGTCGAGGTGCCTAAAGTGGCAACCCAGACTCAGAAGAAGGTTGGTGGTGTAGAGCTTCCTGTAGCCGCATGGCGTTCGTACTTAAATATGGAACTAACCATTCCAATTTTCGCTGTCTCTTATACACATCTCCGAGCCCACGAGACA
+
BABBBFBBBBBAGGGGGGGGGGGGHHHGGHHGHHHHHHHFHHHHGHGGGGEFGHHFHHHHHHHFGHHHHGGGGGHHGGGGGGFHHHHGHHGHHGGHGHGGHHFHHHHHHGHHHHGGGGFFHHHHHHHHEGFHHHHFE?DCCFHGGGGGDC
@M02034:409:000000000-BFKT7:1:2107:12936:9197 1:N:0:35
AAAGTCGAGGTGCCTAAAGTGGCAACCCAGACTTCGCGGGGGGTTGGTGGTGTAGAGCTTCCTGTAGCCGCATGGCGTTCGTACTTAAATATGGAACTAACCATTCCAATTTTCGCTGTCTCTTATACACATCTC
+
AAAAADAAD1AACBGGCGGDGFFCFGFEGCGGHHHAGGGEEEG<CGG.<ACFCDG0F0GC0CFGGGGD0=@;A.CFCGGEGCGGEBFFFFFGGGGBBFFB9.9;F09BCCCFFF<FAABFFFFF;FBFFFBBBFB
@M02034:409:000000000-BFKT7:1:2107:12955:9198 1:N:0:35
AAAGTCGAGGTGCCTAAAGTGGCAACCCAGACTTCGCGGGGGGTTGGTGGTGTAGAGCTTCCTGTAGCCGCATGGCGTTCGTACTTAAATATGGAACTAACCATTCCAATTTTCGCTGTCTCTTATACACATCTCCGAGCCCACGAGAC
+
BCCCBFCCCCCCGGGGGGGGGGGHHHHGGHHGHHHFEGGGGGGDFGGGGGGGHHHHHHHHHHHHHHHHHGGGGGHHGGGGGGGGGGGGFGFGGGGGGGGFGGGGGGGGGFGGGGFFFFFFFFFFFFFFFFFFFFFFF-@DFFFFFFFFF
@M02034:409:000000000-BFKT7:1:2107:20767:9199 1:N:0:35
AAAGTCGAGGTGCCTAAAGTGGCAACCCAGACTCATGAGCCTGTTGGTGGTGTAGAGCTTCCTGTAGCCGCATGGCGTTCGTACTTAAATATGGAACTAACCATTCCAATTTTCGCTGTCTCTTATACACATCTCCGAGCCCACGAGACA
+
CCCCCFCCCCCCGGGGGGGGGGGHHHHGGHHGHGHHHHHHHHHHHHGFGGFFGHHGHHHHHHHHHHHGFGGFGGHFGGGGGFFHHHHGHHFGHHEFFHFFFGFHHHHGHHHHHFGGGDGGGGHHHHHHECFHHHGHFBGGGEFGGFGDFF
@M02034:409:000000000-BFKT7:1:2107:18105:9203 1:N:0:35
AAAGTCGAGGTGCCTAAAGTGGCAACCCAGACTTGTAATAATGTTGGTGGTGTAGAGCTTCCTGTAGCCGCATGGCGTTCGTACTTAAATATGGAACTAACCATTCCAATTTTCGCTGTCTCTTATACACATCTCCGAGCCCACGAGAC
+
AAAA3FAADDAAGGGFGGGFGGFHHGFGFHHGHH3DF5FE5DDB5DAEFEEFCGFFFHBGDGHH55F5GFEEFEBFCE?FGGGEGHG33BGHHFFBHHFF3CBFD?D44BFHHHGGGGA3?B?G4GF4F?EGFGF2BB@CGGGG?C/A?
@M02034:409:000000000-BFKT7:1:2107:26900:9204 1:N:0:35
AAAGTCGAGGTGCCTAAAGTGGCAACCCAGACTCCTAATATTGTTGGTGGTGTAGAGCTTCCTGTAGCCGCATGGCGTTCGTACTTAAATATGGAACTAACCATTCCAATTTTCGCTGTCTCTTATACACATCTCCGAGCCCACGAGACA
+
BBBBBFAA3DAACGGGFFGGGGGBFHFEC2GCGG3BFHHFB5BFFFCEFEEFGFHHHEHGFFGHHHEDHFGGGGHHFEEFEEFGHHGHHHDFHHGFFFFFHHFHBH4FGHHHHHGEGG/3FGFGHHFFGFFHBBF2CBD>@FHGF/@DFC
@M02034:409:000000000-BFKT7:1:2107:13102:9206 1:N:0:35
AAAGTCGAGGTGCCTAAAGTGGCAACCCAGACTCAGACGCCTGTTGGTGGTGTAGAGCTTCCTGTAGCCGCATGGCGTTCGTACTTAAATATGGAACTAACCATTCCAATTTTCGCT
+
CCCCCFCCBCAAGGGGFGGGGGGHHHHGGHHGHHGHHHGGGHHHGHHGFEEFHHGGH5GHGHHHHHHHGGGGGGGGGFGGGGHHHHFGGHHHHHFHHHGFFFBG3GEHHGHHH4</E
@M02034:409:000000000-BFKT7:1:2107:10252:9206 1:N:0:35
AAAGTCGAGGTGCCTAAAGTGGCAACCCAGACTAATAAGCATGTTGGTGGTGTAGAGCTTCCTGTAGCCGCATGGCGTTCGTACTTAAATATGGAACTAACCATTCCAATTTTCGCTGTCTCTTATACACATCTCCGAGCCCACGAGAC
+
BAABAFCCCCBCGGGGGGGGGGGGHGHGGHHGH3ABGFGF5FDDGHHFGGGGHFGFFHHHGGHHDDDDGEG0EEFGGFGGGEBGGHHGGHHFHFBEGHGHGFFGHGH4HGGHH4EEGGEFFEFDGGHHHGFGHHGGF<CF/FFGCG?AF
@M02034:409:000000000-BFKT7:1:2107:18127:9215 1:N:0:35
AAAGTCGAGGTGCCTAAAGTGGCAACCCAGACTTGTAATAATGTTGGTGGTGTAGAGCTTCCTGTAGCCGCATGGCGTTCGTACTTAAATATGGAACTAACCATTCCAATTTTCGCTGTCTCTTATACACATCTCCGAGCCCACGAGACA
+
AAACCFCBCBABGGGGGGGGGGGHHHHFGHHGHHHHHHHHHHHHHHHGGGEBAFFHHHHGHFHHGHHHHGGEGGHAEFGGFFHHHHHGHHHGHEGGGHFGBHHGFHEHHHHHHDFGGGGFHHHFHHGHHHEHFHHHGDCCGEHGGGGGGC
@M02034:409:000000000-BFKT7:1:2107:22631:9221 1:N:0:35
AAAGTCGAGGTGCCTAAAGTGGCAACCCAGACTAATAAGAATGTTGGTGGTGTAGAGCTTCCTGTAGCCGCATGGCGTTCGTACTTAAATATGGAACTAACCATTCCAATTTTCGCTGTCTCTTATACACATCTCCGAGCCCACGAGACA
+
CCCCBFCBCCBAGGGFGGGGGGGHHHHGGGHGH33F5AFDHHFHHHHFFGGFHFHGHHHHHHHHHHHGHGGGGEHAEEEFEGFHHGHFHHFFHEGHHHHHFGBFGHFDFHHHHGF?EEAG4FFG?FEDGG22FGFFC>C?FGHGGGCD/?
@M02034:409:000000000-BFKT7:1:2107:26244:9225 1:N:0:35
AAAGTCGAGGTGCCTAAAGTGGCAACCCAGACTACTAAGTCGGTTGGTGGTGTAGAGCTTCCTGTAGCCGCATGGCGTTCGTACTTAAATATGGAACTAACCATTCCAATTTTCGCTGTCTCTTATACACATCTCCGAGCCCACGAGACA
+
ABBABFBBBBBAFGGFGGGGGGGHHHHGFHHGHHHHHHHHHGGGEGGGGGEFGHHGHFGHHHFHGHHGHEEGGGHHGFGGFGHHHHHHEGFFHHFGGGGGHHGGHHHHHHHHHHGGGGGEHHGHGHHHGEBF?F?GEBDBFCCFDFGGGB
@M02034:409:000000000-BFKT7:1:2107:4405:9227 1:N:0:35
AAAGTCGAGGTGCCTAAAGTGGCAACCCAGACTAATAATAATGTTGGTGGTGTAGAGCTTCCTGTAGCCGCATGGCGTTCGTACTTAAATATGGAACTAACCATTCCAATTTTCGCTGTCTCTTATACACATCTCCGAGCCCACGAGAC
+
BBBBBFBBBBABGGGGFGFGGGGHHHHGECHGHGHHHFHHGHHHFDGGFFGGHHHHHHHHHHHHGHHHHGGGGGGEGGGGGGHHHGHHGHHHHHGHFHFHHGFHHHHGHHHHHH?FGGDHHHHHHHGHHHHHHHHHGC?CGFHGGGGGD
@M02034:409:000000000-BFKT7:1:2107:6266:9232 1:N:0:35
AAAGTCGAGGTGCCTAAAGTGGCAACCCAGACTAAGATGGATGTTGGTGGTGTAGAGCTTCCTGTAGCCGCATGGCGTTCGTACTTAAATATGGAACTAACCATTCCAATTTTCGCTGTCTCTTATACACATCTCCGAGCCCACGAGAC
+
AB?ABDAADBABEF5GGGGFGGDCCCFAECGGH33B35BABGGHHHEAFFEFHFF5F5GGHBHFBGHFHEAAEFHGEEGEGE?GGFFDHHFBGFBGGHHGECGGEHHFGGFHHDEEEEE?GGGHGFGGHGFGHHHFD?CGGFEFCCCDG
@M02034:409:000000000-BFKT7:1:2107:10602:9236 1:N:0:35
AAAGTCGAGGTGCCTAAAGTGGCAACCCAGACTACTAGTAATGTTGGTGGTGTAGAGCTTCCTGTAGCCGCATGGCGTTCGTACTTAAATATGGAACTAACCATTCCAATTTTCGCTGTCTCTTATACACATCTCCGAGCCCACGAGACA
+
AABAAFAADDBAGGGGGGGFEGGHHHHGGHHGGHGHHHHHDDGDFDGEFGEGBGFEEFHFBFGHHFHB3BEAEFHFEGCFGGHFGHFHDGHHFEB3EHHGHHHFGGFFHHHHHEEEGGFHGHHHHHHH4GDFFHGFF?/@@FEFF?CGDC
@M02034:409:000000000-BFKT7:1:2107:28320:9239 1:N:0:35
AAAGTCGAGGTGCCTAAAGTGGCAACCCAGACTCAGTCGTCTGTTGGTGGTGTAGAGCTTCCTGTAGCCGCATGGCGTTCGTACTTAAATATGGAACTAACCATTCCAATTTTCGCTGTCTCTTATACACATCTCCGAGCCCACGAGAC
+
BAABBF?ABB2AGFGGGGGGGGGGGHHGGGEGHCG35DE22BFHHHHGGGEFHHHFHHHHHHHHGHHFFFGGGGHHGGGGGGGEHHHHHHHHGGGGHHFHHHHHFHGGFHHHHHGGGGGGHHHFGHFEDFHHGHHBD>B@DGHGGGCDG
@M02034:409:000000000-BFKT7:1:2107:21755:9241 1:N:0:35
AAAGTCGAGGTGCCTAAAGTGGCAACCCAGACTAATAATAAGGTTGGTGGTGTAGAGCTTCCTGTAGCCGCATGGCGTTCGTACTTAAATATGGAACTAACCATTCCAATTTTCGCTGTCTCTTATACACATCTCCGAGCCCACCGAGAC
+
CCCBBFBCCCBBGGGGGGGGGGGHHHHGGHHGHHHHHHHHHHHFGHGGGGGGHHHHHHHHHHHHHHHHHGGGGGHHGGGGGGHGHHHHHHHHHHHHHHHHHHHHHHGHHHHHHHGGGGGGHGHHHHHHHHGHHHHHDCGGGGHGGGGGDA
@M02034:409:000000000-BFKT7:1:2107:22262:9244 1:N:0:35
AAAGTCGAGGTGCCTAACGTGGCAACCCAGACTAAGACGGGTGTTGGTGGTGTAGAGGT
+
AAA?3DA3AAAAFGGDF4EFGEGHHHHGGCGGHG3B3A2AEGGEEF1A11B11BFB52A
@M02034:409:000000000-BFKT7:1:2107:23182:9245 1:N:0:35
AAAGTCGAGGTGCCTAAAGTGGCAACCCAGACTATGAATGGTGTTGGTGGTGTAGAGCTTCCTGTAGCCGCATGGCGTTCGTACTTAAATATGGAACTAACCATTCCAATTTTCGCTTCTCTTATACACATCTCCGAGCCCACGAGACAG
+
CBCCCFCBCCCCGGGGGGGGGGGHGHHGGHHGHFFHFFHHFDGHGHGGGGGGHHHHHHHHHHHHHHHHHGGGGGHHGGGGGGHHHHHFHHFHHHHHGHHHHHGHHHHHHHHHHHGGGEAF3FG4FBGHHFGHGBGD/CGGGHE?@ADA0?
@M02034:409:000000000-BFKT7:1:2107:12710:9262 1:N:0:35
AAAGTCGAGGTGCCTAAAGTGGCAACCCAGACTCCGAAGAATGTTGGTGGTGTAGAGCTTCCTGTAGCCGCATGGCGTTCGTACTTAAATATGGAACTAACCATTCCAATTTTCGCTGTCTCTTATACACATCTCCG
+
AAAABFABDBAAGGFGGGGAGFGGFHFA222EECFEE?A2BGHHHGG1FEBFE355F5BGH3GGBFBBGEC0?FHHEEECG?2FGHHFFGFGHD@GFFGHG0FBGHHFEFEGD4/?E/?G?4BD1BBDG1D1BFH1C
@M02034:409:000000000-BFKT7:1:2107:22263:9264 1:N:0:35
AAAGTCGAGGTGCCTAAAGTGGCAACCCAGACTAAGACGGGTGTTGGTGGTGTAGAGCTTCCTGTAGCCGCATGGCGTTCGTACTTAAATATGGAACTAACCATTCCAATTTTCGCTGTCTCTTATACACATCTCCGAGCCCACGAGACA
+
ABCCAFBCCCBBGGGGGGGGGGGHGHHGGHHGHHHHHHGGGGGGGHHGGGEAAFGEGFHHFHHHGBHGFEGFGGHFGEFGGGHHHHHFBGFEGFEFFHHGFHFHHHHFHHHHHHGGGGEGBHHHFHHHGHHHFHFFD@DCGGHGGGGGGG
@M02034:409:000000000-BFKT7:1:2107:10028:9272 1:N:0:35
AAAGTCGAGGTGCCTAAAGTGGCAACCCAGACTCGGAAGGAGGTTGGTGGTGTAGAGCTTCCTGTAGCCGCATGGCGTTCGTACTTAAATATGGAACTAACCATTCCAATTTTCGCTGTCTCTTATACACATCTCCGAGCCCACGAGACA
+
AAA?ADAABBBBGGGG4AGGGGGGFHFGGGHGHHGGGCEEBGG2FFFFEGGGHFHHHHHHHHHHGFEFFEG0EGFFG1EFEEFFHHGEHGHHHEFGHHHGHGFFHGBGGHHHHGEA<?BDGDFGDHF33FFHHFFFE/BCCEEGG//CD<
@M02034:409:000000000-BFKT7:1:2107:20248:9277 1:N:0:35
AAAGTCGAGGTGCCTAAAGTGGCAACCCAGACTGCGCATGCGGTTGGTGGTGTAGAGCTTCCTGTAGCCGCATGGCGTTCGTACTTAAATATGGAACTAACCATTCCAATTTTCGCTGTCTCTTATACACATCTCCGAGCC
+
A??ABF?ABA2>AGGGGGGFGGGHFHEEFHHGFHHGGGGGHEC2E?CAG?EF1BGGFFGHHHHHHHEGGEG@FGHHEEEGDGGFHHHHFGFBFBF3FFF3FGFHEFGHGGHHHFEFG?F1FDGGGGGFDCBGFHFBA>//>
@M02034:409:000000000-BFKT7:1:2107:18995:9281 1:N:0:35
AAAGTCGAGGTGCCTAAAGTGGCAACCCAGACTCAGAATAAGGTTGGTGGTGTAGAGCTTCCTGTAGCCGCATGGCGTTCGTACTTAAATATGGAACTAACCATTCCAATTTTCGCTGTCTCTTATACACATCTCCGAGCCCACGAGACA
+
BCCCBFAABBCCGGGGGGGGFGGHHHHGGHCFGHEG35D555BFEG?2AAEC1AD5B53B5F55BEG5BEEEGGA1>1>F?1??FDG3BEGFD333BFFH30FFE4FE4F?FG4>FGE?BFBFE4DDDHBBFHHHFGB?C<F<?/C?DDF
@M02034:409:000000000-BFKT7:1:2107:10042:9282 1:N:0:35
AAAGTCGAGGTGCCTAAAGTGGCAACCCAGACTCGGAAGGAGGTTGGTGGTGTAGAGCTTCCTGTAGCCGCATGGCGTTCGTACTTAAATATGGAACTAACCATTCCAATTTTCGCTGTCTCTTATACACATCTCCGAGCCCACGAGACA
+
CDDDDFCCCBCCGGGGGGGGGGGHHHHGGHHGHHGGGCEDFHGGHHGFFGEFHHHHHHHHHHHHHHHHHGGGGGHHGGGGGGHHHHGHFGHHHFHHHHHHHHHHHHHHHHHHHHGGGGGGHHHHHHHHHHHHHHGHG/CCGGGGG@FGG>
@M02034:409:000000000-BFKT7:1:2107:27334:9282 1:N:0:35
AAAGTCGAGGTGCCTAAAGTGGCAACCCAGACTCTTAATAATGTTGGTGGTGTAGAGCTTCCTGTAGCCGCATGGCGTTCGTACTTAAATATGGAACTAACCATTCCAATTTTCGCTGTCTCTTATACACATCTCCGAGCCCACGAGAC
+
AABCAFBBBDBCGGGGGGGGGGGHHHHGGHHGHHHHHHHF5FGGHHHFGGGGHHHHHHHHHHHHGHHHHGGGGGHGGGGGGGHHHHHHGHHHHGFFFGFGGHFHHHHHHHHHHGGGGGGFHHHHHHHHGHGHHHHGCBC@GFHGGGGGG
@M02034:409:000000000-BFKT7:1:2107:14420:9283 1:N:0:35
AAAGTCGAGGTGCCTAAAGTGGCAACCCAGACTTAGAATAAGGTTGGTGGTGTAGAGCTTCCTGTAGCCGCATGGCGTTCGTACTTAAATATGGAACTAACCATTCCAATTTTCGCTGTCTCTTATACACATCTCCGAGCCCACGAGAC
+
BBBABBAABBBAGGGGFGGFFGGGHGHGDGCEHHHFFFF5G5FFF2EEGEBBBFG5FGFGHHHHGF5FGGCGGFE?EEEFFEHEHHH3FHGBG33FGHHBFG3BGHFF4FGGGHGGGC?DGHGHGHHFDGGCBG32?<BC@FFGCGGGA
@M02034:409:000000000-BFKT7:1:2107:10178:9289 1:N:0:35
AAAGTCGAGGTGCCTAAAGTGGCAACCCAGACTCCGAATAATGTTGGTGGTGTAGAGCTTCCTGTAGCCGCATGGCGTTCGTACTTAAATATGGAACTAACCATTCCAATTTTCGCTGTCTCTTATACACATCTCCGAGCCCACGAGAC
+
?AAAA5AADBAABGGGGGGFGFGFFHHAF2GGHFFEAEFFFGFAGF2FFEBAFEGBHHGHFHHEBBGBFAEGGGHHGEEFEGFGHHHHHHFHG333FFGFHHHFHHHH4FGHHGGGGEE34GHHHHHFDFBFGFHGG@DB?FFGCCG/<
@M02034:409:000000000-BFKT7:1:2107:13662:9296 1:N:0:35
AAAGTCGAGGTGCCTAAAGTGGCAACCCAGACTTCGAATCCTGTTGGTGGTGTAGAGCTTCCTGTAGCCGCATGGCGTTCGTACTTAAATATGGAACTAACCATTCCAATTTTCGCTGTCTCTTATACACATCTCCGAGCCCACGAGAC
+
BBCCCFCCCCBCGGGGGGGGGGGHHHHGGHHGHHHGHGHGHHHHHGHGGGEFGGHGGDHHHHHHHHHHHGGFGGHHGGGGGGHHGHHHDGGHHHDFHGFHHHGGHHHGHGHHHFGGGGGHGHHHFHFHFHHHGHHFF/BCCGHGFC?AC
@M02034:409:000000000-BFKT7:1:2107:18421:9296 1:N:0:35
AAAGTCGAGGTGCCTAAAGTGGCAACCCAGACTCT
+
1A1>ADAA1DAACGAFGGGGGAFEEFAAFHHGH1F
@M02034:409:000000000-BFKT7:1:2107:13045:9298 1:N:0:35
AAAGTCGAGGTGCCTAAAGTGGCAACCCAGACTGCGCAGCATGTTGGTGGTGTAGAGCTTCCTGTAGCCGCATGGCGTTCGTACTTAAATATGGAACTAACCATTCCAATTTTCGCTGTCTCTTATACACATCTCCGAGCCCACGAGACA
+
CCCCCFCCCCABGGGGGGGGGGGHHHHGGHHGHHHGGGGGHHHHHHEGGGEFGGHGHGHHHHHHHGHHHGGGGFHFGGGGGGGHHHHGGHGHHFFHGHHHHGDHHGFHFGHHHHGGG?FFHHHHHHHHHHFH2GHFGCCCGGHGCCGGD<
@M02034:409:000000000-BFKT7:1:2107:5025:9298 1:N:0:35
AAAGTCGAGGTGCCTAAAGTGGCAACCCAGACTGAGAAGAGGGTTGGTGGTGTAGAGCTTCCTGTAGCCGCATGGCGTTCGTACTTAAATATGGAACTAACCATTCCAATTTTCGCTGTCTCTTATACACATCTCCGAGCCCACGAGACA
+
BBBBBFCCCCCBGGGGGGGGGGGHHHHGGHHGHHHHHHHHHGGEGGGGGGFFCGHHHHHHHHHHHHHHHGGGGGHHGGGGGGHHHHHFDHHHHHHHGHHHHHHGHHHGHHHHGHGGGCEGHFHHGHGHHHHHHHHHG?DDGFHGGGGGGB
@M02034:409:000000000-BFKT7:1:2107:20638:9299 1:N:0:35
AAAGTCGAGGTGCCTAAAGTGGCAACCCAGACTACTCAGCAGGTTGGTGGTGTAGAGCTTCCTGTAGCCGCATGGCGTTCGTACTTAAATATGGAACTAACCATTCCAATTTTCGCTGTCTCTTATACACATCTCCGAGCCCACGAGACA
+
BCABCFBCBBAAFFGGGGGGGGGGGGHGGGHGHHHHHHHHHGHHGHGGGGEFHHHHHFHHHFHGGHHHHGGGGGHHEEFFFFHHHHHGHHGGHGHGHHGFHHHHHHGFHHHHHHGGGGGFHFHHGHGFDF2GGHFFGBGCCFGGGGGGGG
@M02034:409:000000000-BFKT7:1:2107:22173:9300 1:N:0:35
AAAGTCGAGGTGCCTAAAGTGGCAACCCAGACTACGTCTGTGGTTGGTGGTGTAGAGCTTCCTGTAGCCGCATGGCGTTCGTACTTAAATATGGAACTAACCATTCCAATTTTCGCTGTCTCTTATACACATCTCCGAGCCCACGAGACA
+
CCCCCFBCCCCCGGGGGGGGGGGHHHHGGHHGHHHGHHHGHHHHGGGBFGEFGHHHHHHHHGHHHHHHHGGGGGHHGGGGGGHHHHHHHHHHHHHHGHGFHHGHGHHHEGHHHHGGGGGHHHFHHHGHHHHHHHHHE?CDGGHGGGCGGG
@M02034:409:000000000-BFKT7:1:2107:21188:9300 1:N:0:35
AAAGTCGAGGTGCCTAAAGTGGCAACCCAGACTATGAAGTCGGTTGGTGGTGTAGAGCTTCCTGTAGCCGCATGGCGTTCGTACTTAAATATGGAACTAACCATTCCAATTTTCGCTGTCTCTTATACACATCTCCGAGCCCACGAGACA
+
BBB?AFABDDBBGGGGGGEFGGGHHHHG2GHGHFHH5BGGGFGGEGGGGDFFGHHFHHGHHGHHHHGHHGGGGGHHGEEFFGFHHHFGBGDFHGFGFGEFFHGHFHFGGFFHFHGGG?EBGHHHFHHGDHBHHHHHECCDFEHGG?C?DF
@M02034:409:000000000-BFKT7:1:2107:10840:9301 1:N:0:35
AAAGTCGAGGTGCCTAAAGTGGCAACCCAGACTAAGAAGGATGTTGGTGGTGTAGAGCTTCCTGTAGCCGCATGGCGTTCGTACTTAAATATGGAACTAACCATTCCAATTTTCGCTGTCTCTTATACACATCTCCGAGCCCACGAGAC
+
BABBBFBBBBABGGGGGGGGGFFFGHHEFFEGFGHHFHHFHHHHHGHGGGEFGFHEFFHHHGHHHHHHHGGGGGHGGEGGGFFHGHHHHHHFHEEGGHEGHHHHHHGFDGHHHFEGGGEHHHHFHHGGHGFHHHHHFBFGFGHGG?FGG
@M02034:409:000000000-BFKT7:1:2107:19683:9302 1:N:0:35
AAAGTCGAGGTGCCTAAAGTGGCAACCCAGACTGATACTCGTGTTGGTGGTGTAGAGCTTCCTGTAGCCGCATGGCGTTCGTACTTAAATATGGAACTAACCATTCCAATTTTCGCTGTCTCTTATACACATCTCCGAGCCCACGAGACA
+
BBCBBFCCCCCCGGGGGGGGFGGHHHHGGHHGHFHHHFHHGHHHHHH?FGGGHGHHHHHHHHHHHHHFHGGGGGHGGGGGGGHHHHHHHGHHHHHGGHGHGHFHHHHGHHHHHHGGGGGHHHHHHHGHGHGHHHHHGGCDGGHGCGGGG=
@M02034:409:000000000-BFKT7:1:2107:5011:9309 1:N:0:35
AAAGTCGAGGTGCCTAAAGTGGCAACCCAGACTGAGAAGAGGGTTGGTGGTGTAGAGCTTCCTGTAGCCGCATGGCGTTCGTACTTAAATATGGAACTAACCATTCCAATTTTCGCTGTCTCTTATACACATCTCCGAGCCCACGAGACA
+
>AAA3B>>>>AACGGECFGGFGFGHHGGGHHGHHCGFEFGCGEBGEEAFEEFGHGGFHHHFHFGGFHFGEGGGC11>EEFEGHHGBGHHHHFHEGF?GD3EG3FG?BGHHHHHHGGGG?FFEHHHHHHBG2GBF?F/<CCCFHFCG/?<<
@M02034:409:000000000-BFKT7:1:2107:20472:9312 1:N:0:35
AAAGTCGAGGTGCCTAAAGTGGCAACCCAGACTGGTAAGCAGGTTGGTGGTGTAGAGCTTCCTGTAGCCGCATGGCGTTCGTACTTAAATATGGAACTAACCATTCCAATTTTCGCTGTCTCTTATACACATCTCCGAGCCAACGAGAC
+
AAA>A3AADD1A1AGFGGGGGCGHCFFEEHHGHHHHCHH1GHGFFGCAAAABABADGGHFHGHHGFGGGEA@EEFHEB/F>ECGHFDEGHFFFBGFGHHBEGHH1>>FGGGHHDE?EE<<G2FGDFGGBFFEHGFB?<C>C0<<?FCFC
@M02034:409:000000000-BFKT7:1:2107:6416:9317 1:N:0:35
AAAGTCGAGGTGCCTAAAGTGGCAACCCAGACTCCGCCGACTGTTGGTGGTGTAGAGCTTCCTGTAGCCGCATGGCGTTCGTACTTAAATATGGAACTAACCATTCCAATTTTCGCTGTCTCTTATACACATCTCCGAGCCCACGAGACA
+
BCCCAFCBCCBCGGGGGGGGGGGHHHHGGHHGHHHGGGGGGGGHHHGGGGEFEGHHHHHHHHGFFHHHHGGGGGHHGGGGGGHHHHHHHHHHHHGHHGHFHGHHHHHGHHHHHFGGGGGGHHHGFHHFGHGFGHHGGGGGGEEFFGC?DB
@M02034:409:000000000-BFKT7:1:2107:8786:9317 1:N:0:35
AAAGTCGAGGTGCCTAAAGTGGCAACCCAGACTCTGACTGGGGTTGGTGGTGTAGAGCTTCCTGTAGCCGCATGGCGTTCGTACTTAAATATGGAACTAACCATTCCAATTTTCGCTGTCTCTTATACACATCTCCGAGCCCACGAGAC
+
ABBBAFBBBDBBGGGGGGGFFGGHGHHGGHHGHCBFFBGHCECEFGCAFEEFHFHHGFHHHHHHGFHFBFGEGEGCEGGGGGHFHHEF3DEHHGF3GFGF3G3GHEGEGFGHHGGGGFGFHGGHHHFFGC?GFHGGGCGC/?/C@GFDF
@M02034:409:000000000-BFKT7:1:2107:3982:9321 1:N:0:35
AAAGTCGAGGTGCCTAAAGTGGCAACCCAGACTCAGAAGAATGTTGGTGGTGTAGAGCTTCCTGTAGCCGCATGGCGTTCGTACTTAAATATGGAACTAACCATTCCAATTTTCGCTGTCTCTTATACACATCTCCGAGCCCACGAGACA
+
BCCCCFBBBCCCGGGGGGGGGGGHHHHGGGGGHHFHGGGH3BGHHHHEFDFGF3FDDDBFFFHFHEEDBEF0EEGFCEEGGGHGHFFH3FGFGB3@GEDG31?FF4G4BBEGD4>EFAEFFFGFDGHFHFDFHFGD/B?@CCGFGFGDGF
@M02034:409:000000000-BFKT7:1:2107:5026:9323 1:N:0:35
AAAGTCGAGGTGCCTAAAGTGGCAACCCAGACTGGGCTTAATGTTGGTGGTGTAGAGCTTCCTGTAGCCGCATGGCGTTCGTACTTAAATATGGAACTAACCATTCCAATTTTCGCTGTCTCTTATACACATCTCCGAGCCCACGAGACA
+
ABABAFBBBBBBGGGGCGGGGGGHHHHGGEGGHHHGHHHHHHHHHGHEFEEFHHHHHHHHHGHFGHHHHGGGFGHGGGGGGGHGHHHHFHHHHHHHHHHHHHHHHHHFHGHHHFGGGGGHHHHHHHHHHHHHHHHGGFGFGGHGGGGGG<
@M02034:409:000000000-BFKT7:1:2107:22488:9325 1:N:0:35
AAAGTCGAGGTGCCTAAAGTGGCAACCCAGACTATGGGGGGGGTTGGTGGTGTAGAGCTTCCTGTAGCCGCATGGCGTTCGTACTTAAATATGGAACTAACCATTCCAATTTTCGCTGTCTCTTATACACATCTCCGAGCCCACGAGACA
+
AAAAAD3AADABGGGFFGGGGFGCAAC2FHCGHGHFHHGGGGFFFFFAEDDFFFFFFBFFFFFF;FFFFDFFFFFF@DFFFAFFFFFBFFFFFFBFFFFFFAFFFFFFFFFFFFFFFFFFFFFFFFFFFFFFFFFFFFFFFFFFFAFBA;
@M02034:409:000000000-BFKT7:1:2107:25894:9329 1:N:0:35
AAAGTCGAGGTGCCTAAAGTGGCAACCCAGACTCCTAAGCAGGTTGGTGGTGTAGAGCTTCCTGTAGCCGCATGGCGTTCGTACTTAAATATGGAACTAACCATTCCAATTTTCGCTGTCTCTTATACACATCTCCGAGCCCACGAGACA
+
BBBBBFBBBBAAGGGFGGGGGFGGGHHGGHHGHGHHHHHHFHCFGHGGGGEFFHH5GHGGFHHGHGGGHEC@FGFGEEEGGGHHHHGHHHHHHHFHFGGGFHFHHGHH4FGHHHGDGGGFFHHHGHFFHFFHHHFHDCF@/FGGGGGGF<
@M02034:409:000000000-BFKT7:1:2107:27403:9343 1:N:0:35
AAAGTCGAGGTGCCTAAAGTGGCAACCCAGACTACTAATAAGGTTGGTGGTGTAGAGCTTCCTGTAGCCGCATGGCGTTCGTACTTAAATATGGAACTAACCATTCCAATTTTCGCTGTCTCTTATACACATCTCCGAGCCAACGAGACA
+
BAAABFBBBBABFFGFGFGGGG24FHHEGHH2GHFHHGGHHHHEFHGEFEEFFFHEGGFHGHHFBFGFGEAEGEHGEEEFEEGHHGHHHHGGHHGFHHHHHHFHHHHHGHHHHFGCFGGB4GHGHHHEDHBHFHHHGFG/<2@FCFFGGF
@M02034:409:000000000-BFKT7:1:2107:15595:9343 1:N:0:35
AAAGTCGAGGTGCCTAAAGTGGCAACCCAGACTAATAATAATGTTGGTGGTGTAGAGCTTCCTGTAGCCGCATGGCGTTCGTACTTAAATATGGAACTAACCATTCCAATTTTCGCTGTCTCTTATACACATCTCCGAGCCCACGAGACA
+
BBCCCFCBCCABGGGGGGGGGGGHHHHGGHHGHHHHHHHHHHHHHHHGGGEFHHHHHHHHHHHGHHHHHGGGGGHHGGGGGGHHHHHHGHHHHHGHHHHFHHHHHHHHHHHHHHGGGFGHHHHHHHHHHHFHHHFHF@DCDGHGGGGGGB
@M02034:409:000000000-BFKT7:1:2107:3735:9347 1:N:0:35
AAAGTCGAGGTGCCTAAAGTGGCAACCCAGACTAATGTGGAGGTTGGTGGTGTAGAGCTTCCTGTAGCCGCATGGCGTTCGTACTTAAATATGGAACTAACCATTCCAATTTTCGCTGTCTCTTATACACATCTCCGAGCCCACGAGAC
+
AB@BBFBBBB>AGGGGGGGGGGGGFHGGGHHGHEHFF5FG3AAEFG?GGGEFGHHFHHHHGHHHAEGFHEFGGGHFEGGEFGHGHHGHFHFHFFD3FGFGHHFHHFGF4FGGHHEGG/E3EGHFHGFGHGDHHHHHGBCCCFHGGGGGG
@M02034:409:000000000-BFKT7:1:2107:11906:9349 1:N:0:35
AAAGTCGAGGTGCCTAAAGTGGCAACCCAGACTAATACGAAGGTTGGTGGTGTAGAGCTTCCTGTAGCCGCATGGCGTTCGTACTTAAATATGGAACTAACCATTCCAATTTTCGCTGTCTCTTATACCATCTCCGAGCCCACGAGACAG
+
BBCCAFBCCCCCGGGGGGGGGGGHHHGGGHHGHFDGHHHDCEEHHHGGFGEFHHHHHHHHHHHHHHHHHGGGGGHHGGGGGGHHHHHHGHHHHFGHHHFGHHGHHHFHHHHHHHGGGGGHHHHHHHGHDFGBD?DF/BGGG/FCCC?DCF
@M02034:409:000000000-BFKT7:1:2107:21513:9351 1:N:0:35
AAAGTCGAGGTGCCTAAAGTGGCAACCCAGACTAAGAATAAGGTTGGTGGTGTAGAGCTTCCTGTAGCCGCATGGCGTTCGTACTTAAATATGGAACTAACCATTCCAATTTTCGCTGTCTCTTATACACATCTCCGAGCCCACGAGACA
+
CCCCCFCCCCCCGGGGGGGGGGGHHHHGGHHGHHHHFHHHHHGFGHGGGGEGHHHHHHHHHHHHGHHGHGGGGGHHGGGGGGHHHHHHHHGGHHFHHGHHHHHHHHHHHHHHHGGGGEEFHHHHHHHHFHFHHHHFD/@CGGHGGGGGGB
@M02034:409:000000000-BFKT7:1:2107:19218:9351 1:N:0:35
AAAGTCGAGGTGCCTAAAGTGGCAACCCAAACTAGTAAGAATGTTGGTGGTGTAGAGCTTCCTGTAGCCGCATGGCGTTCGTACTTAAATATGGAACTAACCATTCCAATTTTCGCTGTCTCTTATACACATCTCCGAGCCCACGAGACA
+
BBBBAFBABBABGGGGGGGGGGGHHHHGGHHHHHFHHFGHHGHHHHEEFGGGHHHFHHHHHHHHHFHGHGGGGGHHGGGGGGHHHHHHFGHHHHFFGHHGHHHGHHHHBFGHHHGGGGGHHHHHFHGFFHHHGHFFGC?CGGHGGGGDG?
@M02034:409:000000000-BFKT7:1:2107:18513:9352 1:N:0:35
AAAGTCGAGGTGCCTAAAGTGGCAACCCAGACTAATAAGAATGTTGGTGGTGTAGAGCTTCCTGTAGCCGCATGGCGTTCGTACTTAAATATGGAACTAACCATTCCAATTTTCGCTGTCTCTTATACACATCTCCGAGCCCACGAGACA
+
CCCCCFCADBBBGGGGGGGGGGGHHHHGGHHGHHFHCHHBGHFHHGEFFEEFHHHHGHHHHHHHHHHHHGGGGGHHGGGGGGHHHHHGHHHHHGGGHHHHHHHHGHGH4FGHHHGGGEGFHHHHHHHHHHFHHHHHGC@CGGHGGFFCGF
@M02034:409:000000000-BFKT7:1:2107:21496:9356 1:N:0:35
AAAGTCGAGGTGCCTAAAGTGGCAACCCAGACTAAGAATAAGGTTGGTGGTGTAGAGCTTCCTGTAGCCGCATGGCGTTCGTACTTAAATATGGAACTAACCATTCCAATTTTCGCTGTCTCTTATACACATCTCCGAGCCCACGAGAC
+
AA1>A31A>A>AFG1AGGGGGFF0BABAAFEEFGBB111DGFBGHHG/F/AFGDDDG1GHHBHGBGFDAE/E>EHFEEEEGG0BEEGDFGFDGH1FFGHHHFHFGHHFGGHHHGGGGGGHHHGGFHHHFFHHHHHEC@<BCGHGCGCCG
@M02034:409:000000000-BFKT7:1:2107:15848:9357 1:N:0:35
AAAGTCGAGGTGCCTAAAGTGGCAACCCAGACTCATCCGCCTGTTGGTGGTGTAGAGCTTCCTGTAGCCGCATGGCGTTCGTACTTAAATATGGAACTAACCATTCCAATTTTCGCTGTCTCTTATACACATCTCCGAGCCCACGAGACA
+
CCCCCFCCCCAAGGGGGGGGGGGHHHHGGHHGHGHHHGCCEGHHHGHEA1EFFFHFG5FGFHHHH5FEFFGFGEFEGAEGGFFGHHHDFGHGHHFBGGHHB03GBFFFFGHHGFEGGDEFDHHHGHGFHFGGHGHED>CCGGHGGFGGGG
@M02034:409:000000000-BFKT7:1:2107:10638:9357 1:N:0:35
AAAGTCGAGGTGCCTAAAGTGGCAACCCAGACTCCGACGTCTGTTGGTGGTGTAGAGCTTCCTGTAGCCGCATGGCGTTCGTACTTAAATATGGAACTAACCATTCCAATTTTCGCTGTCTCTTATACACATCTCCGAGCCCACGAGAC
+
BBBBBFBBBBBBGGG5GGGGGGGHHHHGGHHGHHHGGGGGGHGHHHEEFEEFGGHHHHHHHHHHHHHHHFGGGFHEGGGGGGHHHHHGHHHHHGFHFGDEFGFGGHHHFHHHHHGGGGFHHFHHHHHHHHGHHHHFGCCCGGHGGGG?E
@M02034:409:000000000-BFKT7:1:2107:18909:9364 1:N:0:35
AAAGTCGAGGTGCCTAAAGTGGCAACCCAGACTGATAGTAATGTTAG
+
ACCCCFBCCCABGGGGGFGGGGGHHHHGGHHGH33F5FG555DF555
@M02034:409:000000000-BFKT7:1:2107:15830:9365 1:N:0:35
AAAGTCGAGGTGCCTAAAGTGGCAACCCAGACTCATCCGCCTGTTGGTGGTGTAGAGCTTCCTGTAGCCGCATGGCGTTCGTACTTAAATATGGAACTAACCATTCCAATTTTCGCTGTCTCTTATACACATCTCCGAGCCCACGAGACA
+
A?AA>DAAB2AAGGGAGDGFFGGHHGHGGHHGHHFHHHGGGGHFGGEEAEBFGGGHHHHGFHHHHFGFHEEEFEGH?FGFGGHHGHHHBGGHHGGFGFFHHFFFHFFFHHHHHHGGGGGGGFHH3FGHHHBGGH3DE//BFGHGGCGGGG
@M02034:409:000000000-BFKT7:1:2107:22174:9371 1:N:0:35
AAAGTCGAGGTGCCTAAAGTGGCAACCCAGACTAATAATAATGTTGGTGGTGTAGAGCTTCCTGTAGCCGCATGGCGTTCGTACTTAAATATGGAACTAACCATTCCAATTTTCGCTGTCTCTTATACACATCTCCGAGCCCACGAGACA
+
BCAABFCBBCBAGGGGGGGGGGGHHHHGGHHGHHHHHHHHHHHHHHHGFGEFGFHHHHHHHGHHHHHHHGGGGGHHGGGGGGHHHHHHHHHHHHHHHHHGHHHHHHHHHHHHHHGGGGGGHHHHHHHHHHGHHHHEECGGGGHGGGGGGF
@M02034:409:000000000-BFKT7:1:2107:13261:9371 1:N:0:35
AAAGTCGAGGTGCCTAAAGTGGCAACCCAGACTCAGAAGGAGGTTGGTGGTGTAGAGCTTCCTGTAGCCGCATGGCGTTCGTACTTAAATATGGAACTAACCATTCCAATTTTCGCTGTCTCTTATACACATCTCCGAGCCCACGAGACA
+
A?ABBFBBBBABGGGGGGGGGFFHHHHE2GFGGHHHGFGHHHGGHFEEGEEFGGHHHGHHHFHHGHHHHGGGGEHHGEGGGGHHHHGFHHGHHFGHFHGHHHGHHHHHGFGHHHGGGGEDGHHHEGGHHHFHHHHGGGGGGGHGG@DGGF
@M02034:409:000000000-BFKT7:1:2107:25196:9374 1:N:0:35
AAAGTCGAGGTGCCTAAAGTGGCAACCCAGACTGAGCCTCGTGTTGGTGGTGTAGAGCTTCCTGTAGCCGCATGGCGTTCGTACTTAAATATGGAACTAACCATTCCAATTTTCGCTGTCTCTTATACACATCTCCGAGCCCACGAGAC
+
BBB?BFAADB>?GGGGBEGGGGGFCGFGGHGGHBCHHHG22GHHGEFGGFEFGGFFGHFHHGHHHHEFHGEGGGHGGFGGGGGHHHGBGGBGHHFFFG3?3FGHHHHHGHHGFHGGGDEGHHHGGHEHFGFB?FDGGBCCGEAGCGGGG
@M02034:409:000000000-BFKT7:1:2107:25171:9378 1:N:0:35
AAAGTCGAGGTGCCTAAAGTGGCAACCCAGACTGAGCCTCGTGTTGGTGGTGTAGAGCTTCCTGTAGCCGCATGGCGTTCGTACTTAAATATGGAACTAACCATTCCAATTTTCGCTGTCTCTTATACACATCTCCGAGCCCACGAGACA
+
AABCAFAABABCGGGGGGGGGGGHHHHGGHHGHGHHGHHHGHHGHHHE1EEEFGHFDGHEGGGGGFHHHGGGGGFFGGGFGGGHHGHHHHHHHHFFHHFGHG3BE?GGHHHHHHGGGGGFHHHHHHGHFFFHHHBGGCDCGGHFCCGGE?
@M02034:409:000000000-BFKT7:1:2107:17435:9388 1:N:0:35
AAAGTCGAGGTGCCTAAAGTGGCAACCCAGACTACGGGGAAGGTTGGTGGTGTAGAGCTTCCTGTAGCCGCATGGCGTTCGTACTTAAATATGGAACTAACCATTCCAATTTTCGCTGTCTCTTATACACATCTCCGAGCCCACGAGACA
+
AAAAAFABBBBBGGGGGGGGFGGHFHHGGFHGHFHGGGGGGGGHGHGEGGGFHFHGHHHHHHHHHHHHHGGGGGHHGGGGGEHHHHHHGHFHHHHGFHGHGHHHHHHHFGHHHBEGGGGEHGHHHHHHEHFHHHHFEB<@CGHGGCGGGF
@M02034:409:000000000-BFKT7:1:2107:10098:9391 1:N:0:35
AAAGTCGAGGTGCCTAAAGTGGCAACCCAGACTCATACTAATGTTGGTGGTGTAGAGCTTCCTGTAGCCGCATGGCGTTCGTACTTAAATATGGAACTAACCATTCCAATTTTCGCTGTCTCTTATACACATCTCCGAGCCCACGAGAC
+
BBABBFABBBAAFGGGGGGFGGGHHHHEFHEGHHGHHHHHHHHHGHFGGGFFGHHGHHHHHBGFGHHHGEEEEGHHGEGFGGFHHGHGHHGHHHHHGHHFHGFGFHHHBGHHHFFGGCGHHGHHHHHE4GFHGGGFEBDCBFHGGGGGG
@M02034:409:000000000-BFKT7:1:2107:19797:9398 1:N:0:35
AAAGTCGAGGTGCCTAAAGTGGCAACCCAGACTACGGGTTGTGTTGGTGGTGTAGAGCTTCCTGTAGCCGCATGGCGTTCGTACTTAAATATGGAACTAACCATTCCAATTTTCGCTGTCTCTTATACACATCTCCGAGCCCACGAGACA
+
BBCCCFCCBCAAGGGGGGGGGGGGHHHGGHHGHHHGGGEGGGGHHHGEFGGGHHHHHHHHHHHHFGHHHGGGGGHGGGGGGGGHHHHHFHHHHHHHHHHHHGFHHHHHGGHHHHGGGEEGFHHHBHHHHHHHHHHHD?FCGGHFFCCGDF
@M02034:409:000000000-BFKT7:1:2107:24809:9403 1:N:0:35
ACAGTCGAGGTGCCTAAAGTGGCAACCCAGACTCAGACGTCTGTTGGTGGTGTAGAGCTTCCTGTAGCCGCATGGCGTTCGTACTTAAATATGGAACTAA
+
A1>1>1AA?1>>1AF1GBGFFFCGGH00E0AFGFFGHCEGEHFDG1/E/AAABGGDFHHFH1BFGGHHHG?EGEHGGGGEGGGHHHBEDG@FGEG1CE1>
@M02034:409:000000000-BFKT7:1:2107:14951:9405 1:N:0:35
AAAGTCGAGGTGCCTAAAGTGGCAACCCAGACTCATGAGTCTGTTGGTGGTGTAGAGCTTCCTGTAGCCGCATGGCGTTCGTACTTAAATATGGAACTAACCATTCCAATTTTCGCTGTCTCTTATACACATCTCCGAGCCCACGAGACA
+
AABAADABBBABGGGGGGGGGFGGHHHDGGFFHHHGHGGDEFHFHHEGGGEFGHHEGHHHGHHGGGGFHGGGGGHGGEGGGGHHGHHHHHHHHGEBHHHFCGFGHHHHHGHHHHGGGGGEGFHHGHHGFHFHHGHHG/@DGGGGGGFGGF
@M02034:409:000000000-BFKT7:1:2107:17664:9411 1:N:0:35
AAAGTCGAGGTGCCTAAAGTGGCAACCCAGACTAATGATCAGGTTGGTGGTGTAGAGCTTCCTGTAGCCGCATGGCGTTCGTACTTAAATATGGAACTAACCATTCCAATTTTCGCTGTCTCTTATACACATTTCCGAGCC
+
AAAB>BAAA2>AFFGFF4GGFGDHGHHFGHFGGHFHFHFH5FC5BFCECEECBFFGDFGHGHHHE5DEFEFGGEGH?FEE1EGEFGGH3FDHHDFFCGB3BB3B???EFGHFHFEGGDFFFFFG4BGFBBDF3BFFA//<<
@M02034:409:000000000-BFKT7:1:2107:17681:9411 1:N:0:35
AAAGTCGAGGTGCCTAAAGTGGCAACCCAGACTAATGATCAGGTTGGTGGTGTAGAGCTTCCTGTAGCCGCATGGCGTTCGTACTTAAATATGGAACTAACCATTCCAATTTTCGCTGTCTCTTATACACATCTCCGAGCCCACGAGCC
+
BBBBBFBADBAAFGGFGGGFGGGHHGHGDCHGHFHHHHHHHD3FGFGFFGGGHHHHHHHGGHHHABBFHGG?EGHFFEGGGGGHHHHGHHHHHGHFFFDBFGHGFHEHGGHHHHGGGDEDGHGFBGFFFCFC2FHHGCCGGGHGGG?/>
@M02034:409:000000000-BFKT7:1:2107:8000:9412 1:N:0:35
AAAGTCGAGGTGCCTAAAGTGGCAACCCAGACTGATAGGTCTGTTGGTGGTGTAGAGCTTCCTGTAGCCGCATGGCGTTCGTACTTAAATATGGAACTAACCATTCCAATTTTCGCTGTCTCTTATACACATCTCCGAGCCCACGAGACA
+
BCCACFCCCCBCGGGGGGGGGGGHHHHGGHHGHHFHCHHHHHHHGHHGGGGFGHHHHHHHGHHGGHHGHGGGGGHHGGGGGGHHHHHHHHHHHGGHGHGGHHGHHHHHHGHHHHGGGGGHHHHHHHGHHHHHHHHGGGGFGGHGGGGGGF
@M02034:409:000000000-BFKT7:1:2107:9303:9415 1:N:0:35
AAAGTCGAGGTGCCTAAAGTGGCAACCCAGACTAGTAAGAAGGTTGGTGGTGTAGAGCTTCCTGTAGCCGCATGGCGTTCGTACTTAAATATGGAACTAACCATTCCAATTTTCGCTGTCTCTTATACACATCTC
+
>>AA>BA?A1>ABFGB11FFDFAA1GH?FFHCGFFGGGGG1BABFGC/F?EGHHFBGBHHEFGHHFGA1BECE?>0/>EFEF>EGFB1GFEFFFB11EDF1FF>G2FDFHGHG2//EAEFF2FF1F2F211GFGB
@M02034:409:000000000-BFKT7:1:2107:24377:9418 1:N:0:35
AAAGTCGAGGTGCCTAAAGTGGCAACCCAGACTCCGCAGAAGGTTGGTGGTGTAGAGCTTCCTGTAGCCGCATGGCGTTCGTACTTAAATATGGAACTAACCATTCCAATTTTCGCTGTCTCTTATACACATCTCCGAGCCCACGAGACA
+
AABC>BAACAABGFGGGGGGGGGFHHHGGHHGHHHGGGGGBGHGHFGEFGAFGHGHFFFFGHHGF5GGFGGGGGHHGGGGGGHHHHHHHHHHHFHFGHGFGHFHFFBHHFHHHHEGGFGHHHFHGHFFFFDHGHGGG?GFGGHG?G/EGF
@M02034:409:000000000-BFKT7:1:2107:19371:9420 1:N:0:35
AAAGTCGAGGTGCCTAAAGTGGCAACCCAGACTACGGTTGGGGTTGGTGGTGTAGAGCTTCCTGTAGCCGCATGGCGTTCGTACTTAAATATGGAACTAACCATTCCAATTTTCGCTGTCTCTTATACACATCCCGAGCCCACGAGACAG
+
BBBBBFBADAAAGGGGAFGGFGGHHHHGGHHGHHHGGFFFGCGEFGGEFFGGHHHFHHHHHHHHHHHGHGGCGGHHGGGGGGHHHHHHDGHHHGHHHGGGHHHHHHHHGFGHHHGGGGGGHFHHHHHHGHHHHFHGGGGGGGEGGGGGB>
@M02034:409:000000000-BFKT7:1:2107:13381:9421 1:N:0:35
AACGTCGAGGTGCCTAAAGTGGCAACCCAGACTGTGAAGCAGGTTGGTGTTGTAGAGCTTCCTGTAGCCGCATGGCGTTCGTACTTAAATATGGAACTAACCATTCCAATTTTCGCTGTCTCTTATACACATCTCCGAGCCCACGAGAC
+
AA3>AABDBDAAGGGFGGGGGGGHCDHGFGEFHFHHHHBGFHHHGFCGG11BGFHFFEGG5BFGB55BEE?0FFHHGEGGFGHHHHGFGHGGHBFFHHGHEGFFHFDHGFBGH4>EE/EHHHHHDGHDDG2FGGFDDBB/<FAGD//?<
@M02034:409:000000000-BFKT7:1:2107:13409:9422 1:N:0:35
AAAGTCGAGGTGCCTAAAGTGGCAACCCAGACTAATCAGAAGGTTGGTGGTGTAGAGCTTCCTGTAGCCGCATGGCGTTCGTACTTAAATATGGAACTAACCATTCCAATTTTCGCTGTCTCTTATACACATCTCCGAGCCCACGAGAC
+
ABBBCFCCCCCCGGGGGGGGGGGHHHHGGHGFHFGHHHHHFHHGGHFGGGEFHHHHHHHHHHHGGHHHHGGFGGHHGGGGGGHHHHHHFHHHHHHGHHHHHGHHHHHHFFHHHFGGGGGHHGHHHHHHDGBHHHGFDBCGCGHGGFG?D
@M02034:409:000000000-BFKT7:1:2107:19330:9423 1:N:0:35
AAAGTCGAGGTGCCTAAAGTGGCAACCCAGACTAAGACGAATGTTGGTGGTGTAGAGCTTCCTGTGGCCGCATGGCGTTCGTACTTAAATATGGAACTAACCATTCCAATTTTCGCTGTCTCTTATACACATCTCCGAGCCCACGAGACA
+
BBBBBFBADBABGGGGGGGGGGGFFHHFGGHGHHGHHHEEAFGFGFAEFAEFGHHHHHEHHHHHGHHHHEGGGGHHGGGGGGGHHHHHGHHHHFGHFFHHHHGGHHHH4GGHHGGGGGE2FGHHHHGHGHHHGHFHDCCCGGHGGCC<E>
@M02034:409:000000000-BFKT7:1:2107:28267:9429 1:N:0:35
AAAGTCGAGGTGCCTAAAGTGGCAACCCAGACTAGGCCTGCTGTTGGTGGTGTAGAGCTTCCTGTAGCCGCATGGCGTTCGTACTTAAATATGGAACTAACCATTCCAATTTTCGCTGTCTCTTATACACATCTCCGAGCCCACGAGACA
+
BBBBAFBBBBB@GGGGGGGFGGGHHHHGGEHGHHFFHHHGHHHHEHGEEEEFHHHFHHHHHGHHGHHHHGGCFGHHGGFGGGHHHGHHHGHFHHBFFHGGFGHFHHGHHHHHHHGCGE<?FHHHFHFGFFBGFFFDDB?DF/GFCG/EFF
@M02034:409:000000000-BFKT7:1:2107:4175:9432 1:N:0:35
AAAGTCGAGGTGCCTAAAGTGGCAACCCAGACTGATAAGAAGGTTG
+
BBCABFABCBAAGGGGGGGGGGGHHHGGFHA2F33D55F55ABGEG
@M02034:409:000000000-BFKT7:1:2107:28284:9433 1:N:0:35
AAAGTCGAGGTGCCTAAAGTGGCAACCCAGACTAGGCCTGCTGTTGGTGGTGTAGAGCTTCCTGTAGCCGCATGGCGTTCGTACTTAAATATGGAACTAACCATTCCAATTTTCGCTGTCTCTTATACACATCTCCGAGCCCACGAGACA
+
AAABBFAADBABFGGGGGGGGFFFFAFAFHHGHHHFGHHFFFHHHHHAFEBFFFFFHHHHHHFFFHGFHEAEGGHHGEFCFEGHHHFF@4DHHHGHGHGFHHHGFHEGHHHHHHGCFGFFFDGHHHGBFFGFHFFGC/CCGFGADCGGG<
@M02034:409:000000000-BFKT7:1:2107:14144:9433 1:N:0:35
AAAGTCGAGGTGCCTAAAGTGGCAACCCAGACTTC
+
BCCCCFCCCCBBGGGGGGGGGGGHHHHGGHGG355
@M02034:409:000000000-BFKT7:1:2107:13422:9434 1:N:0:35
AAAGTCGAGGTGCCTAAAGTGGCAACCCAGACTAATCAGAAGGTTGGTGGTGTAGAGCTTCCTGTAGCCGCATGGCGTTCGTACTTAAATATGGAACTAACCATTCCAATTTTCGCTGTCTCTTATACACATCTCCGA
+
3>A>A@3AA@>AFGFGFGGEGGGFFHH?FGGGHGHHHFBFAFHGG22BF?EFGFH5BBHHBFFHF5FFFGE0>BFFGEECEE2??FB3BFB4@333BC33BC3BFGHH4FGFH4/EE/?BFFHGFG2?21?F1FHHG?
@M02034:409:000000000-BFKT7:1:2107:21041:9435 1:N:0:35
AAAGTCGAGGTGCCTAAAGTGGCAACCCAGACTAAGGATCAGGTTGGTGGTGTAGAGCTTCCTGTAGCCGCATGGCGTTCGTACTTAAATATGGAACTAACCATTCCAATTTTCGCTGTCTCTTATACACATCTCCGAGCCCACGAGAC
+
CCCBBFBCCCCCGGGGGGGGGGGHHHHGGHHGHHHHHGHHFHHHHHGGGGGFHHHHHHHHHGHHHHHGHGGGGGHHGGGGGGFHHHHHHHFGHHHHFHFHHHHHHHHHEFHHHDEGGGGHHGHHFHGHGHHHHHHHGCDFGGHGGCDGG
@M02034:409:000000000-BFKT7:1:2107:9160:9439 1:N:0:35
AAAGTCGAGGTGCCTAAAGTGGCAACCCAGACTCGGGATCATGTTGGTGGTGTAGAGCTTCCTGTAGCCGCATGGCGTTCGTACTTAAATATGGAACTAACCATTCCAATTTTCGCTGTCTCTTATACACATCTCCGAGCCCACGAGACA
+
BBCCCFCCCCCCGGGGGGGGGGGHHHHGGGHGHHGGGEGGGHHHHHHGGGFGHGHBGGHHHHHHHHHFHGGFGGHHGGGGGGHHHHHHGGHHHFFDGGFFHHFHHFGFHGHHHGGGGGGGHHHHFHHHFFFHFHFFE?@CG/FECFGDG=
@M02034:409:000000000-BFKT7:1:2107:5622:9441 1:N:0:35
AAAGTCGAGGTGCCTAAAGTGGCAACCCAGACTGCGAAGAATGTTGGTGGTGTAGAGCTTCCTGTAGCCGCATGGCGTTCGTACTTAAATATGGAACTAACCATTCCAATTTTCGCTGTCTCTTATACACATCTCCGAGCCCACGAGAC
+
BCCCBFBCCBCCGGGGGGGGGGGHHHHGGHHGHHHGGGGGHHHHHHHGGGGGHHHHHHHHHHHHGHHHHGGGGGHHGGGGGGHHHHHHEGHHHHFHHHGHHHGHHHHHGGHHHHGGGGGHHHHHHHGHHHHHHHGFG?CGGGHGGGGGG
@M02034:409:000000000-BFKT7:1:2107:8004:9441 1:N:0:35
AAAGTCGAGGTGCCTAAAGTGGCAACCCAGACTAATCCGAAGGTTGGTGGTGTAGAGCTTCCTGTAGCCGCATGGCGTTCGTACTTAAATATGGAACTAACCATTCCAATTTTCGCTGTCTCTTATACACATCTCCGAGCCCACGAGAC
+
BABABFBADBBBGGGGFGGGGGGHHFHFGHFFHHHHHHGGGGGHHFGEFG?FHHHHHHHHHHHHHHHHHGGGEGHHGFFGGGGHGHFEGHHHHHFGFHFHFHHHBGHFHFDDHBEGGGEGEFFGGH3GFFFFHHFFGCGFCAGG/@CDD
@M02034:409:000000000-BFKT7:1:2107:10380:9446 1:N:0:35
AAAGTCGAGGTGCCTAAAGTGGCAACCCAGACTCATACGACGGTTGGTGGTGTAGAGCTTCCTGTAGCCGCATGGCGTTCGTACTTAAATATGGAACTAACCATTCCAATTTTCGCTGTCTCTTATACACATCTCCGAGCCCACGAGACA
+
ABBBAFBBBBAAGGGGGGGGGGFHHHHGGCFGHHHHHHHGGEGGFE?EFGBBGHHHHHHHGHHHHGGHHGGEGFHHGGGGGGHHHHHFFHFHHEFFHHFHHHGHEHGHHHHHHHGGG?CFHHHHGHGHFHHHHHHHGCFC@CHGGCGGGB
@M02034:409:000000000-BFKT7:1:2107:17558:9451 1:N:0:35
AAAGTCGAGGTGCCTAAAGTGGCAACCCAGACTGAGCCGTCGGTTGGTGGTGTAGAGCTTCCTGTAGCCGCATGGCGTTCGTACTTAAATATGGAACTAACCATTCCAATTTTCGCTGTCTCTTATACACATCTCCGAGCCCACGAGACA
+
BBBBBFBBBBABGGGGBGFFGGGHHHHGGHHGHHGFHHGEGGGGGGGGGEEFHHHGHHHHHHHHFHHFHGGGGGHHGGGGGFHHHHHHHHHHHBGHHGHGHHGHHHFHHHHHHFGGGGGGHGHHGGGHFHFHHHFGF/CFGGHGGFGGGC
@M02034:409:000000000-BFKT7:1:2107:21036:9452 1:N:0:35
AAAGTCGAGGTGCCTAAAGTGGCAACCCAGACTAAGGATCAGGTTGGTGGTGTAGAGCTTCCTGTAGCCGCATGGCGTTCGTACTTAAATATGGAACTAACCATTCCAATTTTCGCTGTCTCTTATACACATCTCCGAGCCCACGAGACA
+
BBBBBFBBBDAAGGGGGGG6FGGFGFHGFCHGHHHHHHHHHBGFGHCGFEEFFFHFHGHHHHHHHHHHHGGGGGHHGGGGGGHHHHHHGHHHHEGFHFDBGHFHHHGH4GGFGHGGGGEGFFGHHHHHGFBFCGBDC/BCF/FFG?DGGH
@M02034:409:000000000-BFKT7:1:2107:7715:9458 1:N:0:35
AAAGTCGAGGTGCCTAAAGTGGCAACCCAGACTCGGAATGAGGTTGGTGGTGTAGAGCTTCCTGTAGCCGCATGGCGTTCGTACTTAAATATGGAACTAACCATTCCAATTTTCGCTGTCTCTTATACACATCTCCGAGCCCACGAGACA
+
BBBBBFBBBBAAGGGGGGGGGGGHGHHGGGHGGHGGEGFGHHHHHHGEFGEFGFHHHHHHHHHHHHHHHGGGGGHHGGGGGGHHHHHGHHHHHGGHHHHHHHHGFHHHHHHHHFEGGGGHHGHHGHHHHHHHHHGHG?DFGGHGGFGCFF
@M02034:409:000000000-BFKT7:1:2107:8013:9458 1:N:0:35
AAAGTCGAGGTGCCTAAAGTGGCAACCCAGACTAATCCGAAGGTTG
+
BCCCADABCDBBGGGGGGGGGGGHHHHGGGHGHHGG3DE2A2EGAG
@M02034:409:000000000-BFKT7:1:2107:8296:9458 1:N:0:35
AAAGTCGAGGTGCCTCAAGTGGCAACCCAGACTGCGCCGCCGGTTGGTGGAGTAGAGCTTCCTGTAGCCGCATGGCGTTCGTACTTAAATATGGAACTAACCA
+
AAA33B3>DD>4GBG4AAFBFBCF4AFEAAGDHE3AEEA?AECA1ECG1?1BBBGDGBGFGFHG34BFDEC/>EHAE/EC/?B/FF4G34GFF33B?B3B30B
@M02034:409:000000000-BFKT7:1:2107:16898:9466 1:N:0:35
AAAGTCGAGGTGCCTAAAGTGGCAACCCAGACTGATACTACGGTTGGTGGTGTAGAGCTTCCTGTAGCCGCATGGCGTTCGTACTTAAATATGGAACTAACCATTCCAATTTTCGCTGTCTCTTATACACATCTCCGAGCCCACGAGACA
+
1A1AAD>A@DAAAFFGGGGEGFF0EFHEFFCFFCCDFHFCGGEGGGGEEE/FHGGGHHHHHEFGFHGEGFEEGGHFEGGGGG0FGGHFEHFBGHFHHHHHHFHGFHGFBGHHHEGGGGGHHHGHGHHHHHHHFHHGC<CCGGHGGGCGGB
@M02034:409:000000000-BFKT7:1:2107:11173:9469 1:N:0:35
AAAGTCGAGGTGCCTAAAGTGGCAACCCAGACTGGTACGCCGGTTGGTGGTGTAGACCTTCCTGTAGCCGCATGGCGTTCGTACTTAAATATGTAACTAACCATTCCAATTTTCGCTGTCTCTTATAC
+
AB@ABFAABB2AFGFGGGGGGFGHFHHEEGDGHB2B5AF?2AAAA0AEFEFFAFHE5GBG3BFGB5DBGEGCGGHFEECEEGG/?FE33B?444B4BGBBCG3?BEF44BG4BD@/C/?1F??F1F2@
@M02034:409:000000000-BFKT7:1:2107:8303:9478 1:N:0:35
AAAGTCGAGGTGCCTAAAGTGGCAACCCAGACTGCGCCGCCGGTTGGTGGTGTAGAGCTTCCTGTAGCCGCATGGCGTTCGTACTTAAATATGGAACTAACCATTCCAATTTTCGCTGTCTCTTATACACATCTCCGAGCCCACGAGACA
+
ABBBBFAADBABGGFGGGGFGGGHFHHG2GEFHGHGCEFGGGGGECFEFGAFHFHFHEEHHHHHHHHGFGCEFGHHGEEEGEFHHHHGHHHGF33FFHHHGGHGHHHDDFGHFFDFDGDHFHGHGHFHFGDFGFHBA@CCGGHGCDCGGB
@M02034:409:000000000-BFKT7:1:2107:3991:9490 1:N:0:35
AAAGTCGAGGTGCCTAAAGTGGCAACCCAGACTCGTGATCAGGTTGGTGGTGTAGAGCTTCCTGTAGCCGCATGGCGTTCGTACTTAAATATGGAACTAACCATTCCAATTTTCGCTGTCTCTTATACACATCTCCGAGCCCACGAGACA
+
AABBBFBBBBAAGGGGGGGGGGGHHHHGGEHGHGGHHGHHHHHHHFGFFGEFHHHHHHHHHHHHHHHHHGGGGGHHGGGGGGHHHHHGHHHHHHHHGHHHHHHHHHHFHGHHHHGGGGEHHHHHGHGHHHHHGHHHG?FCGGAFGGFGGF
@M02034:409:000000000-BFKT7:1:2107:4022:9500 1:N:0:35
AAAGTCGAGGTGCCTAAAGTGGCAACCCAGACTATGAGTAATGTTGGTGGTGTAGAGCTTCCTGTAGCCGCATGGCGTTCGTACTTAAATATGGAACTAACCATTCCAATTTTCGCTGTCTCTTATACACATCTCCGAGCCCACGAGACA
+
CCCCCFBCCCCBGGGGGGGGGGGHHHHGGHHGHHHHHHHHHHHHHHHGGGFGHHHHHHHHHHHHHHHHHGGGGGHHGGGGGGHHHHHHHHHHHHFHHHGHHEHHHHGGHHHHHHGGGGFHHHHHHHGHHHHHHHGHFC?DGGHGGGCDFC
@M02034:409:000000000-BFKT7:1:2107:20561:9501 1:N:0:35
AAAGTCGAGGTGCCTAAAGTGGCAACCCAGACTGTTCCTACTGTTGGTGTTGTAGAGCTTCCTGTAGCCGCATGGCGTTCGTACTTAAATATGGAACTAACCATTCCAATTTTCGCTGTCTCTTATACACATCTC
+
A@BBBFBBBB2AGGGGGFGGGGEHFHHGGGAFHFHHC5FFBGFHH3F222BBFFG555EFGFFHGHBFFGGFFEG1EEEFFEGHEFGFEGFH4B3@BGGHFCGHGFFDBFGHHB/EE/?EHHHHGFBF4GBGFGD
@M02034:409:000000000-BFKT7:1:2107:11776:9508 1:N:0:35
AAAGTCGAGGTGCCTAAAGTGGCAACCCAGACTAAGAATAATGTTGGTGGTGTAGAGCTTCCTGTAGCCGCATGGCGTTCGTACTTAAATATGGAACTAACCATTCCAATTTTCGCTGTCTCTTATACACATCTCCGAGCCCACGAGACA
+
BBB@AFBBBBAAFGGGGGGFGGFHHHHGGDHGHFGHFBFGHHCHHGEGGGDFFHHHGEHHHBGFHHGHHGGGGGHHGGGGGGHHGHDG3FGHHFFGHGGFHHGHGHHHHHFHHEEGGFGHFHGHFHHHHGFFFGHHG/DCGFHGGGGGGG
@M02034:409:000000000-BFKT7:1:2107:5845:9510 1:N:0:35
AAAGTCGAGGTGCCTAAAGTGGCAACCCAGACTCTGCAGA
+
AAABAFBCBCCBGGGGGGGGGGGHHHHGGHHGHFBG3D35
@M02034:409:000000000-BFKT7:1:2107:4007:9510 1:N:0:35
AAAGTCGAGGTGCCTAAAGTGGCAACCCAGACTATGAGTAATGTTGGTGGTGTAGAGCTTCCTGTAGCCGCATGGC
+
B@BBBFA>ADBAAGGDBBBFAGEHHGFGGHHGH3AD55F55AFD5FG2FEEE135EDBGFHHHG5BDFFFGGGG1?
@M02034:409:000000000-BFKT7:1:2107:11759:9513 1:N:0:35
AAAGTCGAGGTGCCTAAAGTGGCAACCCAGACTAAGAATAATGTTGGTGGTGTAGAGCTTCCTGTAGCCGCATGGCGTTCGTACTTAAATATGGAACTAACCATTCCAATTTTCGCTGTCTCTTATACACATCTCCGAGCCCACGAGAC
+
ABBBADAABBBBGGGDBGAGFGGHHHHEDHHGHHGHHHGH5FGGHHHFGGGGHHHGHHHHHHHFHHHHHGFEDEGHCGGGFGHHHHHG@GGHHFHHGHGHHHHGHGFHHHHHHHGGGGGHHHHHFHGHGHHGHHGFD@<CGGHGG?@?D
@M02034:409:000000000-BFKT7:1:2107:11641:9522 1:N:0:35
AAAGTCGAGGTGCCTAAAGTGGCAACCCAGACTACTA
+
BABBBFABDBBBGGGGGBGGGGGGHHHGGGHGHH355
@M02034:409:000000000-BFKT7:1:2107:23233:9527 1:N:0:35
AAAGTCGAGGTGCCTAAAGTGGCAACCCAGACTCAGACGCAGGTTGGTGGTGTAGAGCTTCCTGTAGCCGCATGGCGTTCGTACTTAAATATGGAACTAACCATTCCAATTTTCGCTGTCTCTTATACACATCTCCGAGCCCACGAGACA
+
CCCCCFCCCCBBGGGGGGGGGGGHHHHGGHHGHHFGGHGGGGGHHHGGGGGGHHHGGFHHHHHHGHHHHGGGGGHHGEGGGGHHHHHFFHHHHHFGGHHHFHFHHHHHHGHHHHGGGGDGHHHHFHHHHHHHHHGFG>DGGGHGGGGGGC
@M02034:409:000000000-BFKT7:1:2107:17519:9530 1:N:0:35
AAAGTCGAGGTGCCTAAAGTGGCAACCCAGACTACGAGTAAGGTTGGTGGTGTAGAGCTTCCTGTAGCCGCATGGCGTTCGTACTTAAATATGGAACTAACCATTCCAATTTTCGCTGTCTCTTATACACATCTCCGAGCCCACGAGA
+
A1AA>BA>DDAAGGG11BAFEGFGHHHGGHHFHHHGCGGF1DFFFFFBAEE//AFGHHGHHHFEG2F2FEE/E>FF@GGCGGHHGFFH1BGFGFGBFFFBEGBBG22B2GGHHFGEEFGFGFHHFHHHEFFHFGGHC@<@CGHGG/A?
@M02034:409:000000000-BFKT7:1:2107:14259:9532 1:N:0:35
AAAGTCGAGGTGCCTAAAGTGGTAACCCAGACTGATCGGCCGGTTGGTGGTGTAGAGCTTCCTGTAGCCGCATGGCGTTCGTACTTAAATATGGAACTAACCATTCCAATTTTCGCTGTCTCTTATACACATCTCCGAGCCCACGAGACA
+
CCCCCFCCCCCCGGGGGGGGGGHHHHHHGHHGHHHHHGGGGGGFFGGFGGGFGHHHHHHHHHHHGHHHGGGGGGHHGGGGGGHHHHHHHHHHHHHHHHHGHHFHHHGHHHHHHHGGGGGHHHHHHHHHGHGHHHHHGCCAGGHGGGGGGC
@M02034:409:000000000-BFKT7:1:2107:17536:9532 1:N:0:35
AAAGTCGAGGTGCCTAAAGTGGCAACCCAGACTACGAGTAAGGTTGGTGGTGTAGAGCTTCCTGTAGCCGCATGGCGTTCGTACTTAAATATGGAACTAACCATTCCAATTTTCGCTGTCTCTTATACACATCTCCGAGCCCACGAGAC
+
BBBBBFBADDAAGGGGGGGGGGGHGHHGGHHGHHHGEGFFHHGHHHGGGFEFGGHFHHHHHHHGGHHHHGGGGGHHGGGGGGHHHHHHFHGHHHHHHHGHHHHHHHHHHHHHHHGGGAEEHHHGFHHBFH22?3B2E?CGGFFGGGCDG
@M02034:409:000000000-BFKT7:1:2107:20909:9538 1:N:0:35
AAAGTCGAGGTGCCTAAAGTGGCAACCCAGACTTTGCC
+
B@BBBFBBDBBBFGGGGGGGGGGHHHHGGHHGH55B5B
@M02034:409:000000000-BFKT7:1:2107:5715:9538 1:N:0:35
AAAGTCGAGGTGCCTAAAGTGGCAACCCAGACT
+
BBBBBDAADBBBGGGGFFGGGGGHHHHGGHHGH
@M02034:409:000000000-BFKT7:1:2107:13551:9541 1:N:0:35
AAAGTCGAGGTGCCTAAAGTGGCAACCCAGACTGAGAAGCATGTTGGTGGTGTAGAGCTTCCTGTAGCCGCATGGCGTTCGTACTTAAATATGGAACTAACCATTCCAATTTTCGCTGTCTCTTATACACATCTCCGAGCCCACGAGACA
+
BCCBBFCCCC>AGGGGGGGGGGGHHHHGGHHGHHFGHHHHHHHHHHGGGGEFHHHHGHHHGHHGHHHHHGGGGGHHGEGGGGHHHHHHHHHHHGHHHHHHHHGHHHGHFGHHHHGGGDGGHHHHDHHHHHEHHHHGGGCGGGHGGFGGGB
@M02034:409:000000000-BFKT7:1:2107:6702:9544 1:N:0:35
AAAGTCGAGGTGCCTAAAGTGGCAACCCAGACTACGAATAGTGTTGGTGGTGTAGAGCTTCCTGTAGCCGCATGGCGTTCGTACTTAAATATGGAACTAACCATTCCAATTTTCGCTGTCTCTTATACACATCTCCGAGCCCACGAGACA
+
AABBBFBBBBAAFGGGGGGGGGGGHHHGGFGGHFHGGHHGHHHHHHHEFFFFHHHHHHHHHHHHHHHHHGGGGGHHGEGGGFHHHHHHHHGHHGGHHHGHHHHGHHHHHGHHHHGGGGGHHHHHHHHHHHHHHHHGG?CCFGHGGGGGGC
@M02034:409:000000000-BFKT7:1:2107:13532:9547 1:N:0:35
AAAGTCGAGGTGCCTAAAGTGGCAACCCAGACTGAGAAGCATGTTGGTGGTGTAGAGCTTCCTGTAGCCGCATGGAGTTCGTACTTAAATATGGAACTAACCATTCCAATTTTCGCTGTCTCTTATACACATCTCCGAGCCCACGAGAC
+
AAA>AD>>A>>>BFGDGGGFFFEGGEAAEGDGFFGBGBGHFFDFGHGAFA1FFGGDGDGHH3FGGGGF3EE0EEG32FGGCEEFFDGG3GHHHFFGFHFBFFFBBEFEGGGGHBEEGGEHFGGHEHHH4?GB?EGDD//>BGGF?D/AE
@M02034:409:000000000-BFKT7:1:2107:15851:9547 1:N:0:35
AAAGTCGAGGTGCCTAAAGTGGCAACCCAGACTTCTAAGGGTGTTGGTGGTGTAGAGCTTCCTGTAGCCGCATGGTGTTCGT
+
CCCCCFCCCCCCGGGGGGGGGGGHHHHGGHHGHHDGA5DG2BFG2G2BAEEC13D5AB3B5BFEB555A1E0B?1F@F1@1>
@M02034:409:000000000-BFKT7:1:2107:4796:9549 1:N:0:35
AAAGTCGAGGTGCCTAAAGTGGCAACCCAGACTAAGTCGGGGGTTGGTGGTGTAGAGCTTCCTGTAGCCGCATGGCGTTCGTACTTAAATATGGAACTAACCATTCCAATTTTCGCTGTCTCTTATACACATCTCCGAGCCCACGAGACA
+
@ABBBFABDBABGFGGGFGGGFFHHHHGGGHGHHHFFBEECGGGGGG1FEAFHGHHHHHHHGHGHGGHFEEFFEHGEGGFGGHHHHHHEGHHHHFG2FFFFFHHHHHGFGHHFGDFGGGGGHHHHHFFGFGHFHDGGCGC@FHGC@CGF<
@M02034:409:000000000-BFKT7:1:2107:13183:9555 1:N:0:35
AAAGTCGAGGTGCCTAAAGTGGCAACCCAGACTACGCCGAAGGTTGGTGGTGTAGAGCTTCCTGTAGCCGCATGGCGTTCGTACTTAAATATGGAACTAACCATTCCAATTTTCTCTGTCTCTTATACACATCTCCGAGCCCACGAGACA
+
BBCCCFCCCCCCGGGGGGGGGGGGHHHGGAHGHFHFGGGGFCFHGGGGFGGFGGHFHHHHHFHHHHHHHGGGGGHHGGGGGGHHHHHHFHFHHB3GFGGHHHFGHHGHFGHHHHHHHHHHGHHHHHHGFH2GHHHHGC/@GGFGCGGGGG
@M02034:409:000000000-BFKT7:1:2107:12381:9556 1:N:0:35
AAAGTCGAGGTGCCTAAAGTGGCAACCCAGACTAATAAGAATGTTGGTGGTGTAGAGCTTCCTGTAGCCGCATGGCGTTCGTACTTAAATATGGAACTAACCATTCCAATTTTCGCTGTCTCTTATACACATCTCCGAGCCCACGAGACA
+
ABBBAFBBDDABGGGGGGGGGGGHHHHGGHHGHHGHHFHHGGHFGHHEFDEFGHHHHHHHHHHHFGGHHGGGGGHHGGGGGGHHHHHGHHHHH3FEFGEFHHHHHHHHHGHHHHGGGGGEHHHHHHHGHHGHHHHHG/@FGGHGGC@?G?
@M02034:409:000000000-BFKT7:1:2107:18789:9557 1:N:0:35
AAAGTCGAGGTGCCTAAAGTGGCAACCCAGACTGGTGCGGGGGTTGGTGGTGTAGAGCTTCCTGTAGCCGCATGGCGTTCGTACTTAAATATGGAACTAACCATTCCAATTTTCGCTGTCTCTTATACACATCTCCGAGCCCACGAGACA
+
AAABBFBBBBAAGGGGFFGGGGGHHGHGE2GFHHHHGHGGCEGGGGGGGGAFHHHGHHHHHGHHHHHHHGGFGGHHGGGGGGHHHHGHFHHHHHGGCGHHHHHFGHHE1FGHGFGGGD>F1GGHHHHHHHHHHHHFD?DFGEGEGGCGG;
@M02034:409:000000000-BFKT7:1:2107:3844:9563 1:N:0:35
AAAGTCGAGGTGCCTAAAGTGGCAACCCAGACTGGGCGTGAGGTTGGTGGTGTAGAGCTTCCTGTAGCCGCATGGCGTTCGTACTTAAATATGGAACTAACCATTCCAATTTTCGCTGTCTCTTATACACATCTCCGAGCCCACGAGACA
+
BBBBBFBBBBBBGGGGGFGGGGGHHHGGGHHGHBAGHGFEE2GHGGGGGGGGHHHHHHHHHHHHHHHHHGGGGGHHGGGGGGHHHHHHHHHHHHHHHHFGHHHHHHHHGHHHHHGGGGGHHHHHFHFHFHHHHHHHGFGGGF/FGGFGGC
@M02034:409:000000000-BFKT7:1:2107:22434:9567 1:N:0:35
AAAGTCGAGGTGCCTAAAGTGGCAACCCAGACTACGAATAAGGTTGGTGGTGTAGAGCTTCCTGTAGCCGCATGGCGTTCGTACTTAAATATGGAACTAACCATTCCAATTTTCGCTGTCTCTTATACACATCTCCGAGCCCACGAGACA
+
AABCBFCCCCCBGGGGGGGGGGGHHHHGGHHGHHHGGDGGHHHHHHGEFGFFGFHGHFHHHHHHHFHHHGGGGGHGGGGGGGHHHHFHHHFHHGHGHHHHFHGHHGHHHGHHHHGGGGGHHHHHHHGFHHFHHHHHDDGGGGHGGGGCG?
@M02034:409:000000000-BFKT7:1:2107:13185:9572 1:N:0:35
AAAGTCGAGGTGCCTAAAGTGGCAACCCAGACTACGCCGAAGGTTGGTGGTGTAGAGCTTCCTGTAGCCGCATGGCGTTCGTACTTAAATATGGAACTAACCATTCCAATTTTCTCTGTCTCTTATACACATCTCCGAGCCCACGAGAC
+
BBAAAFABDBAAGGGGGGGGGGGHGHHGGHHGHHHGGGGGGGGGHHGGFGEFHHHGGHHHHCHFGHHHGGGGGGGHGGGGGGBHHHFFHHHGHEFHHHHHHHGHFHHHHHHHHHHHHFGFHHHHHHGGGHGHFHGHGDGGGEEGGGGGF
@M02034:409:000000000-BFKT7:1:2107:12393:9572 1:N:0:35
AAAGTCGAGGTGCCTAAAGTGGCAACCCAGACTAATAAGAATGTTGGTGGTGTAGAGCTTCCTGTAGCCGCATGGCGTTCGTACTTAAATATGGAACTAACCATTCCAATTTTCGCTGTCTCTTATACACATCTCCGAGCCCACGAGACA
+
BBBBAFBBDB>ABCGGGGGGGGGGHHHGGGHGHGGHHDGGHHHHHFHGGG2BFHHHHHGGGHHHFGFHHGGCDGHGGEGGFFFHHGFGFHFHHFHFHGGFHHHEGFHHFGFHHHGGGCFHEHHHGHFHHEFFFHGFGCGC@A/FF?AEGC
@M02034:409:000000000-BFKT7:1:2107:11488:9575 1:N:0:35
AAAGTCGAGGTGCCTAAAGTGGCAACCCAGACTAAGACGGAGGTTGGTGGTGTAGAGCTTCCTGTAGCCGCATGGCGTTCGTACTTAAATATGGAACTAACCATTCCAATTTTCGCTGTCTCTTATACACATCTCCGAGCCCACGAGACA
+
BBABCFCCCCBCGGGGGGGGGGGHHHHGGHHGHHHHGHGGGGGFGFGGGGEFHHHHHHHHHHHHHHHHHGGGGGHHGGGGGGGHHHHFFHHHHGHFHHHHHHHHHHHHHGHHHHGGGFFHGFGHFHHHGHEGGHHHG@GCGGGGFGCGG<
@M02034:409:000000000-BFKT7:1:2107:14312:9577 1:N:0:35
AAAGTCGAGGTGCCTAAAGTGGCAACCCAGACTAAGCCTCATGTTGGTGGTGTAGAGCTTCCTGTAGCCGCATGGCGTTCGTACTTAAATATGGAACTAACCATTCCAATTTTCGCTGTCTCTTATACACATCTCCGAGCCCACGAGAC
+
ABAAAFAADD>>4ABGFFGGGGGGHHHEGHHGHGHHHHHHHHHHHHAEFEEBFGHBGFHHHGGDBGHHHGCGGEGFC>ECEFHHGHEEBG4GH33FGG33GFBFFGFHHHGHHHGGGGDBHHGGHHGHGHBCGHGHFGGGGGHE/@@/?
@M02034:409:000000000-BFKT7:1:2107:8354:9578 1:N:0:35
AAAGTCGAGGTGCCTAAAGTGGCAACCCAGACTACGAAGCAGGTTGGTGGTGTAGAGCTTTCTGTAGCCGCATGGCGTTCGTACTTAAATATGGAACTAACCATTCCAATTTTCGCTGTCTCTTATACACATCTCCGAGCCCACGAGACA
+
CCBBCFCCCCCCGGGGGGGGGGGGHHHGGHGFHHHGGHGGHHHHHHGFFG1BGHHHHHGHHHHHHHHHHGGGGGHHGGGGGGHHHHGHHHHHHHGHGHHGHFFHGHGGHHHHHHGGGGGGHHHHHHHHHHHHHHGFDCFDCGHGGGGGGF
@M02034:409:000000000-BFKT7:1:2107:22418:9579 1:N:0:35
AAAGTCGAGGTGCCTAAAGTGGCAACCCAGACTACGAATAAGGTTGGTGGTGTAGAGCTTCCTGTAGCCGCATGGCGTTCGTACTTAAATATGGAACTAACCATTCCAATTTTCGCTGTCTCTTATACACATCTCCGAGCCCACGAGAC
+
>?AB3BAADBAAGGGGFFGGEGFHHGFEDEGFHHHGGGHGBFGDAG2AFEFGGFGGFGHGD3FFFBGFGEGCGGGFEEEGDEHEHHHGGHHFFF3B@GEBF03FFB?DDFGHGDEGGGEH4EHFGH3FB?BG2BB?B@/@DGH/@@@DG
@M02034:409:000000000-BFKT7:1:2107:3852:9583 1:N:0:35
AAAGTCGAGGTGCCTAAAGTGGCAACCCAGACTAAGGAGGGTGTTGGTGGTGTAGAGCTTCCTGTAGCCGCGT
+
AABBBDAAADBBGGGGBGGGGGGHFCGGDHHGHHGHHBFFGGGG?11AA1AFC3GEBGFGBGHH5DABDEE0>
@M02034:409:000000000-BFKT7:1:2107:6016:9593 1:N:0:35
AAAGTCGAGGTGCCTAAAGTGGCAACCCAGACTAATCAGAAGGTTGGTGGTGTAGAGCTTCCTGTAGCCGCATGGCGTTCGTACTTAAATATGGAACTAACCATTCCAATTTTCGCTGTCTCTTATACACATCTCCGAGCCCACGAGCC
+
BBBBBFBBBBBBGGGGGGGGGGGHHHHGGHFFHGFHGHHGGGAGGHCEFD?FFGGBF5GHBFHHBFB5FEEEEGFHEEGEFFFGGHGHHHFDFB33BFGGFFFB3BG44BDGF4>EGGDFFEF?4B33FB2BBGH2B?CG@EC/ACG/<
@M02034:409:000000000-BFKT7:1:2107:10281:9594 1:N:0:35
AAAGTCGAGGTGCCTAAAGTGGCAACCCAGACTAGTTTTGGGGTTGGTGGTGTAGAGCTTCCTGTAGCCGCATGGCGTTCGTACTTAAATATGGAACTAACCATTCCAATTTTCGCTGTCTCTTATACACATCTCCGAGCCCACGAGAC
+
CCCCCFCCCCCCGGGGGGGGGGGHHHHGGHHGHHHHHGGHGGGGGCGGFEEGHGHHHGHHHHHHHHGHFGGGGGHHGGGGGGHHHHHHEGHHHFFBGGHHGGFGHGHFHGHHHFEGGGGHHHHHGHFHGFHHHHHFGC@FGGEGG?DAE
@M02034:409:000000000-BFKT7:1:2107:9851:9595 1:N:0:35
AAAGTCGAGGTGCCTAAAGTGGCAACCCAGACTGATGCGCGTGTTGGTGGTGTAGAGCTTCCTGTAGCCGCATGGCGTTCGTACTTAAATATGGAACTAACCATTCCAATTTTCGCTGTCCTTATACACATCTCCGAGCCCACGAGACAG
+
AAABAFBBBBBBGGGGGGGGFGGHHHHGGHHGHFGGHHGGGGGGGHHGEGGGHGHHHFHHEHHHHHHFHGGFGGGFFGGGGGHHHGHHFFHHHGBDHGEFFHBGHFHFHHHHHGGGGGGFGHHBGFFHHFGHHHHGC/?CFHGCGGDDFH
@M02034:409:000000000-BFKT7:1:2107:21185:9603 1:N:0:35
AAAGTCGAGGTGCCTAAAGTGGCAACCCAGACTACTACGAGTGTTGGTGGTGTAGAGCTTCCTGTAGCCGCATGGCGTTCGTACTTAAATATGGAACTAACCATTCCAATTTTCGCTGTCTCTTATACACATCTCCG
+
BBBBBFBBBBAACGGGGGGFGGGHHHHGGGHGHHHHCHGE2EDHHFGGGGGFHHHFHHHHHFGHHHHHHGGGGGHHGGGGGGFHHHBFGGFHGFGBFFGGHHHHHHHHBGHHHGGGGAGFHHHHHHHFHHFGFHHHG
@M02034:409:000000000-BFKT7:1:2107:23544:9605 1:N:0:35
AAAGTCTAGGTGCCTAAAGTGGCAACCCAGACTGGGGGGGGGTTGGTGGTGTAGAGCTTCCTGTAGCCGCATGGCGTTCGTACTTAAATATGGAACTAACCATTCCAATTTTCGCTGTCTCTTATACACATCTCCGAGCCCACGAGACAG
+
A>AABFFFFFFFGGGGGDGFGGGGHHFGGHHGHHGFGGGGFFFFFF.EFDFFFFBFFFFFFFFFFFFFFFFDDFAFFFFFDFFEFFFFFBFFFFBFFFFFFFBFFFFFFFFFFCBFF.9:;BF9FBFFFFB9/9BDAFFFFFFFFAD?BF
@M02034:409:000000000-BFKT7:1:2107:14930:9613 1:N:0:35
AAAGTCGAGGTGCCTAAAGTGGCAACCCAGACTCATCCGGAGGTTGGTGGTGTAGAGCTTCCTGTAGCCGCATGGCGTTCGTACTTAAATATGGAACTAACCATTCCAATTTTCGCTGTCTCTTATACACATCTCCGAGCCCACGAGACA
+
BBBBBFBABBAACGGGGGGGGGGHHHGGGHHGHHGHHHGGGGGGGFGEFGEFGHHGHHHHHFGHFFHHHGEGGGHHGGGFFGHGHHHGHHFHHH3FGFGGHHGHHHHGHHHHHHGGGGGHHHGHGHHHEC2CCGFDGGGGGGHGGCGGG<
@M02034:409:000000000-BFKT7:1:2107:16029:9618 1:N:0:35
AAAGTCGAGGTGCCTAAAGTGGCAACCCAGACTCAGGGTACTGTTGGTGGTGTAGAGCTTCCTGTAGCCGCATGGCGTTCGTACTTAAATATGGAACTAACCATTCCAATTTTCGCTGTCTCTTATACACATCTCCGAGCCCACGAGACA
+
BABABFBBBBBBGGGGCGGFGGGHHHHGGHHGHHHCHHF3GHHHHHHEFGGGHHHGGHHFFHHHHHFHHGEFGGHHGGGGGGHHHHHF3FGHHGHFHHFB3G3GGGFGFGHHHHGEGGFFHGHHHHHHGHHHFFDHD/<CFEHG@@G/C<
@M02034:409:000000000-BFKT7:1:2107:15913:9626 1:N:0:35
AAAGTCGAGGTGCCTAAAGTGGCAACCCAGACTGAGTCTCCTGTTGGTGGTGTAGAGCTTCCTGTAGCCGCATGGCGTTCGTACTTAACTATGGAACTAACCATTCCAATTTTCGCTGTCTCTTATACACATCTCCGAGCCCACGAGACA
+
A?AA>DA?>2>AGBGF4BA6BFEFFAFED2BFGBF3DFGFABG5BEFEFEGF1ABFFFHG5FABB5DAGAC0E>1B0?/B1EE?BBGF3BFFHB33@F3B313BF4B44BFFHB@AGGEBFFEGFEGFD1FFHHD1/<<//CGFCGG?EB
@M02034:409:000000000-BFKT7:1:2107:19303:9628 1:N:0:35
AAAGTCGAGGTGCCTAAAGTGGCAACCCAGACTACTAATAATGTTGGTGGTGTAGAGCTTCCTGTAGCCGCATGGCGTTCGTACTTAAATATGGAACTAACCATTCCAATTTTCGCTGTCTCTTATACACATCTCCGAGCCCACGAGAC
+
>ABB>BAAB>AAGGGGG4GGFGGGHHHGDFHGHFHHHHGH5DFFHHGEEGEGHHHGHHHEFHHHGGHGHGG?EFHFEGGG1EBGGHHF3GGGH3BDGHFFEGDBG4BB4BFGGGGCE?EGHFGH4GFHBG2GGFFGG@/<BFFFG??DA
@M02034:409:000000000-BFKT7:1:2107:15931:9630 1:N:0:35
AAAGTCGAGGTGCCTAAAGTGGCAACCCAGACTGAGTCTCCTGTTGGTGGTGTAGAGCTTCCTGTAGCCGCATGGCGTTCGTACTTAAATATGGAACTAACCATTCCAATTTTCGCTGTCTCTTATACACATCTCCGAGCCCACGAGAC
+
BCCCAFCBCCBBGGGGGGGGGGGHHHHGGHHGHHGHHHHHHHHHHHHGGGFFGHHHHHHHHHHHGHHHHGGGGGHHGGGGGGHHHHHHGHHHHHHHGHHHHHGHHHFHHHHHGHGGGGGGHHHHHHFHFFGHHHHFE<CCCGHGGGGGG
@M02034:409:000000000-BFKT7:1:2107:19656:9633 1:N:0:35
AAAGTCGAGGTGCCTAAAGTGGCAACCCAGACTACTACTAGTGTTGCTGGTGCAGAGCTTCCTGTAGCCGCAT
+
A@ABABA3>>AAGGGG4GDGGGGCFEHGDFGGHBFFD5DA5DD5D25A53FA33DAA3B35BB5555A3AE0B
@M02034:409:000000000-BFKT7:1:2107:16029:9635 1:N:0:35
AAAGTCGAGGTGCCTAAAGTGGCAACCCAGACTCAGAATACTGTTGGTGGTGTAGAGCTTCCTGTAGCCGCATGGCGTTCGTACTTAAATATGGAACTAACCATTCCAATTTTCGCTGTCTCTTATACACATCTCCGAGCCCACGAGACA
+
AABBAFBBBBBBGGGGGGGGEGGHHHHGGHHGHGG335D5BGHFHHHGFEFFHHHHFHHHHGHHFHHHHGGEGGAGEGGGGGHHHHHHBGHHHHGHHHHBHCDGHHHFHHHHHFGGGGGHGHHHEHFHHFGHFHGHG@/@GEHGG?@FD?
@M02034:409:000000000-BFKT7:1:2107:27053:9639 1:N:0:35
AAAGTCGAGGTGCCTAAAGTGGCAACCCAGACTCAGAAGCAGGTTGGTGGTGTAGAGCTTCCTGTAGCCGCATGGCGTTCGTACTTAAATATGGAACTAACCATTCCAATTTTCGCTGTCTCTTATACACATCTCCGAGCCCACGAGAC
+
BABBBFBBBBBBGGGGGGGGGGFGGGHAFHHGHHHGGHHHHHHFHHGFGGEFGHHHHHHHHGHGGHHHHEEGGGHHEEEFFEHFHHGH3FGHHHHHGHHGHHHHHHHHHHHHHHGGGDFHHHHHHHHG3GFHHHBGA@D?@<FEGGGG?
@M02034:409:000000000-BFKT7:1:2107:19328:9641 1:N:0:35
AAAGTCGAGGTGCCTAAAGTGGCAACCCAGACTCCTAATAATGTTGGTGGTGTAGAGCTTCCTGTAGCCGCATGGCGTTCGTACTTAAATATGGAACTCACCATTCCAATTTTCGCTGTCTCTTATACACATCTCCGAGCCCACGAGAC
+
ABABAFABDBAAGFGGBAGBGGGHGHHGFDFGH3FG3BD5FGHFFGGEFEEFGFHFHHHBFGHHHHFHHGGGGGHHGGGFFGFHHHG@@GEHH33FFF3BGHHHHFHHHHHHFEEFGD?34BBGGHFFFHHFHFFB?B/<CEFGCDCGD
@M02034:409:000000000-BFKT7:1:2107:12655:9645 1:N:0:35
AAAGTCGAGGTGCCTAAAGTGGCAACCCAGACTGAGGATGGTGTTGGTGGTGTAGAGCTTCCTGTAGCCGCATGGCGTTCGTACTTAAATATGGAACTAACCATTCCAATTTTCGCTGTCTCTTATACACATCTCCGAGCCCACGAGACA
+
BCCCAFBCCCABGGGGGGGGGGGHHHGGGHHGHHFGGGHHGHHHGHGGGGGGHGHFHHHHHHHHHHHHGGGGGGHHGGGGGGHHHHHFHHHHHGFHHGGFHHHHHHFHFFHHHHGFGFGGHHHHHHHHBGDHHHGHG?FCFGHGGGCGGF
@M02034:409:000000000-BFKT7:1:2107:23375:9647 1:N:0:35
AAAGTCGAGGTGCCTAAAGTGGCAACCCAGACTGATAAGCAGGTTGGTGGTGTAGAGCTTCCTGTAGCCGCATGGCGTTCGTACTTAAATATGGAACTAACCATTCCAATTTTCGCTGTCTCTTATACACATCTCCGAGCCCACGAGAC
+
BCCCAFBBCCBBGGGGGGGGGGGHHHHGGHHGHHFFHHHFDEGHHHGGGGGGHHHEHHHHHHHHGHHGHGGGGGHGGGGGGGHHHHHHHHHHHGFHHHHHHHGHHHGHGHHHHFFGGGGGHHHHHHHHHHGHHHGHGCCCDGFGGGGGF
@M02034:409:000000000-BFKT7:1:2107:9569:9649 1:N:0:35
AAAGTCGAGGTGCCTAAAGTGGCAACCCAGACTGCGCCGTGTGTTGGTGGTGTAGAGCTTCCTGTAGCCGCATGGCGTTCGTACTTAAATATGGAACTAACCATTCCAATTTTCGCTGTCTCTTATACACATCTCCGAGCCCACGAGAC
+
CCCCCFCCCCCCGGGGGGGGGGGHHHHGGHHGHHHGGGGGCHHHHHGGGGEGHHHHHHHHHHHHGHFHHGGGGGHHGGGGGGHHHHHF?FHHHFGHFHHFHHGGHHFHFGHHHHGGGGGGHGHHHHFHFHGHHHHHGC@@GGHGGCGGG
@M02034:409:000000000-BFKT7:1:2107:19311:9649 1:N:0:35
AAAGTCGAGGTGCCTAAAGTGGCAACCCAGACTACTAATAATGTTGGTGGTGTAGAGCTTCCTGTAGCCGCATGGCGTTCGTACTTAAATATGGAACTAACCATTCCAATTTTCGCTGTCTCTTATACACATCTCCGAGCCCACGAGACA
+
BBBBBFBBBBBBGGGGGGGGGGGFHHHGFHHGHGHHFFGGGGHHHGHGGGEFHHHHFFGHHGHHHFFHHGE?EEHHGGGGGGHHHHGHFFFFFFGHFGFFHGGHFHHHFGGHHHGGFFGGHGHFHHHFFFGHHHHHG/BDGEHG?DCDD?
@M02034:409:000000000-BFKT7:1:2107:16481:9650 1:N:0:35
AAAGTCGAGGTGCCTAAAGTGGCAACCCAGACTAAGAATAATGTTGGTGGTGTAGAGCTTCCTGTAGCCGCATGGCGTTCGTACTTAAATATGGAACTAACCATTCCAATTTTCGCTGTCTTTATACACATCTCCGAGCCCACGAGACAG
+
BCBCCFCCCCAAGGGGGGGGGGGGHHHGGHHGHFHHHHHHHHGHHHHGGGEFHHHHHHHHHHHGFHHHHGGGGGHHGGGGGGHHHGHHHHHHHHHFHGGHHGGHHHHHEGHHHFGGGGGFHHHHHHEHFFGHHGGFFGGCFHGGGGCGHH
@M02034:409:000000000-BFKT7:1:2107:14790:9652 1:N:0:35
AAAGTCGAGGTGCCTAAAGTGGCAACCCAGACTGCGACTACGGTTGGTGGTGTAGAGTTTCCTGTAGCCGCATGGCGCTCGTAC
+
@A@ABDA>AA>AFGGFAGGG5BFBFCCE2AGF3C3EE2E2GE?FF0ABAA1BF3F5DG5FH5FG5DDGH1>0?BF?>1>?>/1?
@M02034:409:000000000-BFKT7:1:2107:27044:9657 1:N:0:35
AAAGTCGAGGTGCCTAAAGTGGCAACCCAGACTCAGAAGCAGGTTGGTGGTGTAGAGCTTCCTGTAGCCGCATGGCGTTCGTACTTAAATATGGAACTAACCATTCCAATTTTCGCTGTCTCTTATACACATCTCC
+
A@AAAD3ADDAAGGFGGFFFGGFGEGHGGHDFFFFHFDFHHCH2BA2AEE1BFBF55GFGFAFHHHHHBEE@EEHHGGGFGGBHEFGEGHEEE3BFFH3FF0B3FGEDGGHGHGCFGGFFGGGGHHHGGFHHHHFF
@M02034:409:000000000-BFKT7:1:2107:19583:9662 1:N:0:35
AAAGTCGAGGTGCCTAAAGTGGCAACCCAGACTAATAATACTGTTGGTGGTGTAGAGCTTCCTGTAGCCGCATGGCGTTCGTACTTAAATATGGAACAACCATTCCAATTTTCGCTGTCTCTTATACACATCTCCGAGCCCACGAGACA
+
CCCCBDAABDBBGGGGGGGGGGGFHGFEGHHGHHFGHDGFHFHHHHEEFEEFHEH5GFHHHHHGHHFHHGG0EEFHGEGGGEHHGHHGFGGHHBDGFGHHGGGGHG4FBFDGGCEFGEHHHHHHDGFFHFBGHGHG?DFC/?CD?//CF
@M02034:409:000000000-BFKT7:1:2107:28067:9685 1:N:0:35
AAAGTCGAGGTGCCTAAAGTGGCAACCCAGACTACTACGCAGGTTGGTGGTGTAGAGCTTCCTGTAGCCGCATGGCGTTCGTACTTAAATATGGAACTAACCATTCCAATTTTCGCTGTCTCTTATACACATCTCCGAGCCCACGAGACA
+
?A?>AFBBBBAAECFGFGFGGFGBFGHEGEFFHFBGHFAAFEGHHHGFFGAFGGHFHGHHHFFFFGGDGFEEGGHHGEGFEEGHHHHGHHGHHFBGHGGHEFHHHHHHHGGHHGG/EFFDGHGFFHHBFGHHHFHGB/BCD/<<<<CFGF
@M02034:409:000000000-BFKT7:1:2107:6923:9692 1:N:0:35
AAAGTCGAGGTGCCTAAAGTGGCAACCCAGACTAATAATCAGGTTGGTGGTGTAGAGCTTCCTGTAGCCGCATGGCGTTCGTACTTAAATATGGAACTAACCATTCCAATTTTCGCTGTCTCTTATACACATCTCCGAGCCCACGAGACA
+
BBBBBFABBBBBGFGGGGGGGGGGHHHGGHHGHHHHHHFHGHHHHHGGGGEFGFHHHGHHHFHFHFHHHGGGGGHHGGGGGGFHHHGHFHHHHGHGGHGGHHHHHHHGHHHHHGGGGGEFHHHHHHHHHHHGHHHHGCGGGGGGGFGGGF
@M02034:409:000000000-BFKT7:1:2107:21334:9695 1:N:0:35
AAAGTCGAGGTGCCTAAAGTGGCAACCCAGACTCTGCCTCATGTTGGTGGTGTAGAGCTTCCTGTAGCCGCATGGCGTTCGTACTTAAATATGGAACTAACCATTCCAATTTTCGCTGTCTCTTATACACATCTCCGAGCCCACGAGACA
+
ABBBBFBBBBBBGGGGFGGGGGGHHHHGGHHGHHHHHHHHHHHHHHHFGGEFHGHHHHHHHGHHGHHHHGGGGGHHGGGGGGHHHHHHBGFHHGGFHHHHHHHHHHHHHHHHHHGGGGGHHEHHHHFHHHGHHHHHGC?CCGHGGCCDG<
@M02034:409:000000000-BFKT7:1:2107:14579:9703 1:N:0:35
AAAGTCGAGGTGCCTAAAGTGGCAACCCAGACTTCTACTAGGGTTGGTGGTGTAGAGCTTCCTGTAGCCGCATGGCGTTCGTACTTAAATATGGAACTAACCATTCCAATTTTCGCTGTCTCTTATACACATCTCCGAGCCCACGAGAC
+
CCCCBFCBCCABGGGGGCGGGGGHHHHGGHGGHBE5D5FBG3BGHGGGGGGGHHHHHHHHHHHHHHHGHGGGGGHHGGGGGGHHHHHHFHHHHGGHHHGFHHEHHHGHGHHHHHGGGGGHHHHHHHHHGGHHHHHHG/BDGGGGGGGGG
@M02034:409:000000000-BFKT7:1:2107:18511:9709 1:N:0:35
AAAGTCGAGGTGCCTAACGTGGCAACCCAGACTCAGAAGAATGTTGGTGGTGTAGAGCTTCCTGTAGCCGCGTGG
+
AAAAAB>3>>AAGGGFB4AAAAAGFHFEGAGDHHBAF5FA3BFDFFA22A11AAFGGFHEEEBGFDGDGEA0>/>
@M02034:409:000000000-BFKT7:1:2107:4098:9711 1:N:0:35
AAAGTCGAGGTGCCTAAAGTGGCAACCCAGACTGGTACTGGGGTTGGTGGTGTAGAGCTTCCTGTAGCCGCATGGCGTTCGTACTTAAATATGGAACTAACCATTCCAATTTTCGCTGTCTCTTATACACATCTCCGAGCCCACGAGACA
+
BBBBBFBABBBBGGGGGFGGGGGHHHGGGHHGHHFHHHHHGGGFGGGGGGEGGHGHHHHHHHHHHHHHHGGGGGHGGGGGGGGHHHHHHHHHHHGHGHHFHHHGHHGHHHHHHHGGGFFHHGHGGHHHHHHHHHFHGFGGGECGCC@DF>
@M02034:409:000000000-BFKT7:1:2107:8809:9712 1:N:0:35
AAAGTCGAGGTGCCTAAAGTGGCAACCCAGACTAATAATAATGTTGGTGGTGTAGAGCTTCCTGTAGCCGCATGGCGTTCGTACTTAAATATGGAACTAACCATTCCAATTTTCGCTGTCTCTTATACACATCTCCGAGCCCACGAGACA
+
CCCCCFCCCCAAGGGGGGGGGGGFHHHGGHHGHHHHHHHGHHHHHHHGGGFFHFGBG5FHFFHHFHHFHGGGGGHHGFGFGGGHHHHHHHGFHHGHHHGGGFFHHGHFFGGHF?EGGGFDHHHHFHHGFFGHHHHGGC/CDCEFDDGGGF
@M02034:409:000000000-BFKT7:1:2107:19960:9714 1:N:0:35
AAAGTCGAGGTGCCTAAAGAGGCAACCCAGACTAGTAATCAGGTTGGTGGTGTAGAGCTTCCTGTAGCCGCATGGCGTTCGTACTTAAATATGGAACTAACCATTCCAATTTTCGCTGTCTCTTATACACATCTCCG
+
A?1>A@AADDAAGGGGGFG1ECEGHHCEF0FEFDGFBGHD1F1DBFCB/EECEFGDABGGF1GHHHHGHGGGGGFACEEEEEBGAFFGGFGFBGBGFGDCGF1BDGFD>BGHHD/<E/EFHHHHDGGG2FF<BG1DC
@M02034:409:000000000-BFKT7:1:2107:18530:9717 1:N:0:35
AAAGTCGAGGTGCCTAAAGTGGCAACCCAGACTCAGAAGAATGTTGGTGGTGTAGAGCTTCCTGTAGCCGCATGGCGTTCGTACTTAAATATGGGACTAACCATTCCAATTTTCGCTGTCTCTTATACACATCTCCGAGCCCACGAGACA
+
ABBBBFBAAD>AGGGGGGGGGGGHHHHE2GHFHHHHHHHGHHHHHFHEFGFFGFHGHHHHHFGHGHHHHGGEFFHHGGGFFFGHHGGDGHFHHHH2FFGHHHHHHHHHEGHHHGFFGEEGHHGHHHHHHHHHHHHHGBFG@CFFGCFGG<
@M02034:409:000000000-BFKT7:1:2107:25806:9729 1:N:0:35
AAAGTCGAGGTGCCTAAAGTGGCAACCCAGACTCGTACGCAGGTTGGTGGTGTAGAGCTTCCTGTAGCCGCATGGCGTTCGTACTTAAATATGGAACTAACCATTCCAATTTTCGCTGTCTCTTATACA
+
AAAAAFBB3AAAGGFGGGGGCBFHHEFEGHHGH32B22A2EEFGGF?EEGEBGHHFBHHHHHHHAGFHHGGGEGHGGFFEEF2GGGHHFHHFG3B?FGFFFGFH3FHHHHHHHGEFG?DFGHFHBGDHG
@M02034:409:000000000-BFKT7:1:2107:19970:9730 1:N:0:35
AAAGTCGAGGTGCCTAAAGAGGCAACCCAGACTAGTAATCGTGTTGGGGTTGTAGAACTTGCTTT
+
CCCCCFCCCCCCGGGGGGGGGGGGHHHGGHHGH33D5AB522BF2G220AE015D553AA5B55D
@M02034:409:000000000-BFKT7:1:2107:23064:9732 1:N:0:35
AAAGTCGAGGTGCCTAAAGTGGCAACCCAGACTAGTCCGGCTGTTGGTGGTGTAGAGCTTCCTGTAGCCGCATGGCGTTCGTACTTAAATATGGAACTAACCATTCCAATTTTCGCTGTCTCTTATACACATCTCCGAGCCCACGAGACA
+
BBBBBFBBBBAAGGGGGGGGGGGHHHHGFHHGHHHHHHGGGGGHHHHGGGGFHHHGHGHHHHHHGHHHHGGGGGHHGGGGGGHHHHHGFHHHHFGFFHGGHHHGHHHHEGHHHHGGGGGHHHHHFHHHHHHHHHHGFBCCFGHGG?CGG<
@M02034:409:000000000-BFKT7:1:2107:16014:9736 1:N:0:35
AAAGTCGAGGTGCCTAAAGTGGCAACCCAGACTCCTAATAATGTTGGTGGTGTAGAGCTTCCTGTAGCCGCATGGCGTTCGTACTTAAATATGGAACTAACCATTCCAATTTTCGCTGTCTCTTATACACATCTCCGAGCCCACGAGAC
+
BBABBFBBBBBAGGGGGFGGGGGGHHHGGHHGHHHHHHHFDDGDGHHEFGEFGHHHHHHHHHHHGGHGHGGGGGHHGGGGGGHHHHHHEGHHHHHGHHGFGHGGHHGHHGHHHHGGGGGGHHHHFHHHGGHHHHHHG@@CGGHGGGGGG
@M02034:409:000000000-BFKT7:1:2107:5986:9738 1:N:0:35
AAAGTCGAGGTGCCTAAAGTGGCAACCCAGACTCCGCAGCCTGTTGGTGGTGTAGAGCTTCCTGTAGCCGCATGGCGTTCGTACTTAAATATGGAACTAACCATTCCAATTTTCGCTGTCTCTTATACACATCTCCGAGCCCACGAGAC
+
BBBBBFBBBBBBGGGGGGGGGGGHHHGGGHHGHHHGGGGGHHCHHHGGGGGFGHHGHHHHHGHGHGHHHGGGGFHHGGGGGGGHHHGHHHHHHFHHHHGFHHHHGHGGHHHHHHGFG?FFHHHHHHHHHHHHHHHHGGGGG/<CDGGG?
@M02034:409:000000000-BFKT7:1:2107:9655:9739 1:N:0:35
AAAGTCGAGGTGCCTAAAGTGGCAACCCAGACTTCGTGTAAGGTTGGTGGTGTAGAGCTTCCTGTAGCCGCATGGCGTTCGTACTTAAATATGGAACTAACCATTCCAATTTTCGCTGTCTCTTATACACATCTCCGAGCCCACGAGACA
+
BABBBFBBBBBBGGGGGGGGGGGHHHHGGHHGHHHGHGHHFHGHHHGGGGGGHHHHHHHHHHHHHHHHHGGGGGHHGGGGGGGHHHHHHHHHHEGHGHGGHHGHHHHH4FGHHHGGGDGFHGHHHHHHGHDHHHGHGCFCGGHGGG??E<
@M02034:409:000000000-BFKT7:1:2107:18372:9742 1:N:0:35
AAAGTCGAGGTGCCTAAAGTGGCAACCCAGACTAAGAATGATGTTGGTGGTGTAGAGCTTCCTGTAGCCGCATGGCGTTCGTACTTAAATATGGAACTAACCATTCCAATTTTCGCTGTCTCTTATACACATCTCCGAGCCCACGAGACA
+
ABCBAFBCCCBBGGGGGGGGGGGHHHHGGHHGHHFFFHHHAGHGHHHGGGGGHHHFFBHHHHHHFGHHHFGCGGHGGGGGGGHHHHHHFHHHHGFFHHHGGHGHGGFFHGHHHFFGGGGFHFHHHHGFDFHHHHFBCCCGGEHG/@<?A<
@M02034:409:000000000-BFKT7:1:2107:25927:9743 1:N:0:35
AAAGTCGAGGTGCCTAAAGTGGCCACCCAGACTAATTCTGCTGTCGGTGGTGTAGAGCTTCCTGTAGCCGCATGGCGTTCGTACTTAAATATGGAACTAACCATTCCAATTTTCGCTGTCTCTTATACACATCTCCGAGCCCACGAGACA
+
AAAAAFAA@DBBGGFGGGGGGGGHHGHGGFHGHHGHHHHHHHHDHFEEEDEECGHGHHHHFHHHAFGFGGGEGGHHGGGGGGGHHHHH3FFGFEHBGHHGHHGGHHHHFHHHHHGGGGFGHGHHEHFHGHEHHHFBACGCCFHGGGGFGF
@M02034:409:000000000-BFKT7:1:2107:22711:9749 1:N:0:35
AAAGTCGAGGTGCCTAAAGTGGCAACCCAGACTCCGCCTGCTGTTGGTGGTGTAGAGCTTCCTGTAGCCGCATGGCGTTCGTACTTAAATATGGAACTAACCATTCCAATTTTGCTGTCTCTTATACACATCTCCGAGCCCACGAG
+
CCCCCFABCBBCGGGGFGGGGGGHHHHGGHHGHHH22E22F3GHHHHEFGGFHHHHHHHHHHHHHHHHHGGGGGHHGGGGGGGHHHGGHHHHHGHHHHHHHHHHGHHHHHHHH43?F43B4?F4F444B2?233D//><BGC?//<
@M02034:409:000000000-BFKT7:1:2107:16024:9750 1:N:0:35
AAAGTCGAGGTGCCTAAAGTGGCAACCCAGACTCCTAATAATGTTGGTGGTGTAGAGCTTCCTGTAGCCGCATGGCGTTCGTACTTAAATATGGAACTAACCATTCCAATTTTCGCTGTCTCTTATACACATCTCCGAGCC
+
BBBBBFABBBBBGFGGGGGGGFGHGHHGGHHGHHHHG5FDEGFHGHAEGDGFGFH5GGHHGFHHHHHGHGGCFEHGGGGGGE2GHHE@FGGHHF3FGGGHHFFBHHFFGGHHHGCDGGGGFDEGFH4FEGFHGFBFD//<B
@M02034:409:000000000-BFKT7:1:2107:12584:9755 1:N:0:35
AAAGTCGAGGTGCCTAAAGTGGCAACCCAGACTAATAATTGTGTTGGTGGTGTAGAGCTTCCTGTAGCCGCATGGCGTTCGTACTTAAATATGGAACTAACCATTCCAATTTTCGCTGTCTCTTATACACATCTCCGAGCCCACGAGACA
+
CCCCBFCCCCCCGGGGGGGGGGGGHHHGGHHGHHGHHHHHHHHHHHHFFGFGHHHHHHHHHHHHHHHHHGGGGGHHGGGGGGHHHHHHHHHHHHHHGHGHHHHHHHHHHHHHHHGGGGGHHGHHFHFFHHFHHHFHG@DGGGHGGGGGGG
@M02034:409:000000000-BFKT7:1:2107:27558:9759 1:N:0:35
AAAGTCGAGGTGCCTAAAGTGGCAACCCAGACTAAGCCGACGGTTGG
+
BBCCADABCCBCGGGGGGGGGGGHHGHGGGCAAEGF33A222AE1EE
@M02034:409:000000000-BFKT7:1:2107:16602:9760 1:N:0:35
AAAGTCGAGGTGCCTAAAGTGGCAACCCAGACTCAGAAGCAGGTTGGTGGTGTAGAGCTTCCTGTAGCCGCATGGCGTTCGTACTTAAATATGGAACTAACCATTCCAATTTTCGCTGTCTCTTATACACATCTCCGAGCCCACGAGACA
+
CCCCCFCABBAAFGGGGGGGGGGGGHHGGHHGHHHHHHHHHHGHGHGEFGEFHGHHHHHHHHHHHHHHHGGGGGHHEFGGFFHHHHHHHHGHHGGHHHHGHHHHFHGFDGHHHGFGGGGGHHHHHHGHGGHHHHHHFCGGDGGGGGGGGC
@M02034:409:000000000-BFKT7:1:2107:22699:9762 1:N:0:35
AAAGTCGAGGTGCCTAAAGTGGCAACCCAGACTCCGCCTGCTGTTGGTGGTGTAGAGCTTCCTGTAGCCGCATGGCGTTCGTACTTAAATATGGAACTAACCATTCCAATTTTGCTG
+
A?AAADA1>AA1BFGBC1BBGGFHGGGGGAGGHHH?EFCFFFFF1BEAA/EFEHHHEFFHDGGGG2GFDCECFB0C>EEFCGHHHHHH1BGHHFBFHHBG1B>FGE2>2FB2B>11<
@M02034:409:000000000-BFKT7:1:2107:16808:9770 1:N:0:35
AAAGTCGAGGTGCCTAAAGTGGCAACCCAGACTAATAATGTGGTTGGTGGTGTAGAGCTTCCTGTAGCCGCATGGCGTTCGTACTTAAATATGGAACTAACCATTCCAATTTTCGCTGTCTCTTATACACATCTCCGAGCCCACGAGACA
+
BBBBBFBBBBAAGGGGGGGGGGGHHHHGGGHGHHHHCHHHD5GHFGGFGGGFHHGFGFHHBGGHHHHHGGGEGGGFGFGGGFHHHHHGHHHGHHFHGHHHGHBGHGHHHHHHHHGGGGGHGHHHHHHHFFHHHHFHGCGGCGHGGGGGGF
@M02034:409:000000000-BFKT7:1:2107:7135:9771 1:N:0:35
AAAGTCGAGGTGCCTAAAGTGGCAACCCAGACTCAGAATCAGGTTGGTGGTGTAGAGCTTCCTGTAGCCGCATGGCGTTCGTACTTAAATATGGAACTAACCATTCCAATTTTCGCTGTCTCTTATACACATCTCCGAGCCCACGAGACA
+
ABBBBFABDBABGGGGGFFFGGGHCHHGGHHGHCHHHHHGHHCFGGEGFEEBGGHHHHHHHGHHHHHHGGGGGFFFGGGGGGHHHHFHHHHHHHGFHHGHHHGHHHGHHHHHHHGGGGEFFFFEFHGGFFHGFHGFFCG/DGAFDGGGGG
@M02034:409:000000000-BFKT7:1:2107:3192:9785 1:N:0:35
ACAGTCGAGGTGCCTAAAGTGGCAACCCAGAGTGTGAGG
+
>1>>A1AADAAAFGGGGGGGGFGGFFAE00F0DBDA11B
@M02034:409:000000000-BFKT7:1:2107:19016:9787 1:N:0:35
AAAGTCGAGGTGCCTAAAGTGGCAACCCAGACTACGCCTCCGGTTGGTGGTGTAGAGCTTCCTGTAGCCGCATGGCGTTCGTACTTAAATATGGAACTAACCATTCCAATTTTCGCTGTCTCTTATACACATCTCCGAGCCCACGAGACA
+
BBBBBFBBBBABFGGGGGGGGGGGGHHGGHHGHGHGGGHGHGCEEEGGGGEBGFGHHHHHHGHFGFGHHGGGGGFGGEGGFGFHHHHHHGGHGFBFFHHHHFFHGHGHEFGHHHGGG/CDGHHHHHFFFHHEFHHHGGGGGEGGFGCGGF
@M02034:409:000000000-BFKT7:1:2107:15409:9788 1:N:0:35
AAAGTCGAGGTGCCTAAAGTGGCAACCCAGACTAGGAATGAGGTTGGTGGTGTAGAGCTTCCTGTAGCCGCATGGCGTTCGTACTTAAATATGGAACTAACCATTCCAATTTTCGCTGTCTCTTATACACATCTCCGAGCCCACGAGACA
+
AABBCFCCC@ABGGGGGGGGGGGHHHHGGHHGHHHHHHHHHHHHHHGFFEEFGHHHFHHHHHHHFHHFGGGGGGHHGGGGGGHHHHHHHHHHHGHGHHHFHHHHHHHHHGFHHHGGGGGGHHHHEHGHFHFHGHFHGDCCDFHGGGGGD?
@M02034:409:000000000-BFKT7:1:2107:19536:9793 1:N:0:35
AAAGTCGAGGTGCCTAAAGTGGCAACCCAGACTCAGAATAATGTTGGTGGTGTAGAGCTTCCTGTAGCCGCATGGCGTTCGTACTTAAATATGGAACTAACCATTCCAATTTTCGCTGTCTCTTATACACATCTCCGAGCCCACGAGACA
+
BBCBBFCCCBBCGGGGGGGGGGGGHHHGGHHGHHGHHHHGHGHGHHGEGGEGHHHHHGHHHHHHHHHHHGGGGGHHGGGGGGHHHHHHHHHHHGHHHHGHHHFHHFHHHHFHHHGGGGGHHHHHDHHHGHGHHHHHG/CGGGHGFGGGGC
@M02034:409:000000000-BFKT7:1:2107:9791:9795 1:N:0:35
AAAGTCGAGGTGCCTAAAGTGGCAACCCAGACTAATAAGAATGTTGGTGGTGTAGAGCTTCCTGTAGCCGCATGGCGTTCGTACTTAAATATGGAACTAACCATTCCAATTTTCGCTGCTCTTATACACATCTCCGAGCCCACG
+
A@AB3DABB>AAGGGGBDFGEGGHHHHGGHHG3GFFH5FDFFGDGHHEGGGGHGEHHHHFHHHHHHHFHGGFFDHHGGGGGGHHHHFHEGHHHHBGGCEEGHBGHHGHHHHHHFCGGGEGHHFHGDGGF2FFFF2A>/B/FFGG
@M02034:409:000000000-BFKT7:1:2107:3694:9802 1:N:0:35
AAAGTCGAGGTGCCTAAAGTGGCAACCCAGACTACGAGTGAGGTTGGTGGTGTAGAGCTTCCTGTAGCCGCATGGCGTTCGTACTTAAATATGGAACTAACCATTCCAATTTTCGCTGTCTCTTATACACATCTCCGAGCCCACGAGAC
+
AABBAFBBBBBBGGGFGGBGGGGHHHHGGHHGHHCAE?FEGFHHGHGGGGGGHHHHGHHHFHHHHHHGHGG?EEAFEGGGGGHHHHGHHGHHHHFFGHHFFABFGEFGGFGHHGEFFGGHHEHFGHGHHHHHFGFGG?DBDFHGG/@DE
@M02034:409:000000000-BFKT7:1:2107:21842:9804 1:N:0:35
AAAGTCGAGGTGCCTAAAGTGGCAACCCAGACTCAGCTTCCGGTTGGTGGTGTAGAGCTTCCTGTAGCCGCATGGCGTTCGTACTTAAATATGGAACTAACCATTCCAATTTTCGCTGTCTCTTATACACATCTCCGAGCCCACGAGACA
+
CCCCBFCCCCCBGGGGGGGGGGGHHHHGGHHGHHGHHGHH3ECFFGGGFGGGHHHHHHHHHHHHHHHGGGGGGGHHGGGGGGHHHHHGHHGHHG3FFHGHHHHHHHGHHHHHHHGGGGGHHGHHHHGHFHHHHHHFGCDGGGHGGCCGGF
@M02034:409:000000000-BFKT7:1:2107:3714:9808 1:N:0:35
AAAGTCGAGGTGCCTAAAGTGGCAACCCAGACTACGAGTGAGGTTGGTGGTGTAGAGCTTCCTGTAGCCGCATGGCGTTCGTACTTAAATATGGAACTAACCATTCCAATTTTCGCTGTCTCTTATACACATCTCCGAGCCCACGAGAC
+
A1AAAF1A>A1>AGGGGGGGGFGHHHHCFHAFGFHGFEEGHHHHG0EEFEFFGFHFGGHHHFHHHHHHHGGCEFHHGEGGGEFHGHDDFHDGHBDGGHBGHFHHHHGFGGHHHHGGGEGHHHHHHFFGHHHHHHHFGCCCGGEGCGC?E
@M02034:409:000000000-BFKT7:1:2107:17959:9808 1:N:0:35
AAAGTCGAGGTGCCTAAAGTGGCAACCCAGACTAAGAATCCGGTTGGTGGTGTAGAGCTTCCTGTAGCCGCATGGCGTTCGTACTTAAATATGGAACTAACCATTCCAATTTTCGCTGTCTCTTATACACATCTCCGAGCCCACGAGACA
+
CCBCCFCCCCBCGGGGGGGGGGGHHHHGGHHGHHHHHHHHHGGGGGGEFFFFHHHHHHHHHHHHGHHHHGGGGGHHGGGGGGHHHHHHHHHHHGHHHHHGHHHHHHHHHHHHHHGGGGGHHGHHFHHHHHHHHHHHE?FGGGHGGGGGGC
@M02034:409:000000000-BFKT7:1:2107:4849:9819 1:N:0:35
AAAGTCGAGGTGCCTAAAGTGGCAACCCAGACTAATAAGGAGGTTGGTGGTGTAGAGCTTCCTGTAGCCGCATGGCGTTCGTACTTAAATATGGAACTAACCATTCCAATTTTCGCTGTCTCTTATACACATCTCCGAGCCCACGAGACA
+
ABBABFBBBB?AGGGGGGGGGGGHHGHGGHHGHHHHHHHHHHGGGHGEGGEFGBFFGHHHHHHHGHHGHGGGGGHHGGGGFFHHHHGGHHGGHHHHGHHHHHHHHHFHHHFHHFGGGGGHHHHHHHGGHHHHHHHHG?FCFFHGGGCEF?
@M02034:409:000000000-BFKT7:1:2107:28422:9822 1:N:0:35
AAAGTCGAGGTGCCTAAAGTGGCAACCCAGACTACGAGTCTTGTTGGTGGTGTAGAGCTTCCTGTAGCCGCATGGCGTTCGTACTTAAATATGGAACTAACCATTCCAATTTTCGCTGTCTCTTATACACATCTCCGAGCCCACGAGACA
+
BCCCBFBCBDBCGGGGGGGGGGGHHHHGGHGGHFFE2EEFDFHHHHHGEEGCA3F5A5AGDGHFBDFDDEG?FGF1EE>FEE21FGH3@FGFGH33FFHFB0?BF?E44D?GB4//EE/3?FF43F33F?DFHHGBE>BDCCFFC//???
@M02034:409:000000000-BFKT7:1:2107:4032:9831 1:N:0:35
AAAGTCGAGGTGCCTAAAGTGGCAACCCAGACTAATAATCCGGTTGGTGGTGTAGAGCTTCCTGTAGCCGCATGGCGTTCGTACTTAAATATGGAACTAACCATTCCAATTTTCGCTGTCTCTTATACACATCTCCGAGCCCACGAGAC
+
CCCCCFBCBBBCGGGGGGGGGGGHHHHGGHHGHH3FG5FFFEFGGGGFGGGFHGHHFHHHHHHHGGHHHGGCEGGFGGGGGGGHHHHFGGHHHHBGGHHHHHHHHGHGHFGHHGGCGGAGHHHHHFHHHHFGHHGFG?CCGGHFFCFFG
@M02034:409:000000000-BFKT7:1:2107:18391:9835 1:N:0:35
AAAGTCGAGGTGCCTAAAGTGGCAACCCAGACTAATCAGAAGGTTGGTGGTGTAGAGCTTCCTGTAGCCGCATGGCGTTCGTACTTAAATATGGAACTAACCATTCCAATTTTCGCTGTCTCTTCTACACATCTCCGAGCCCACG
+
AA?AAF?1>DAAGGGGGF1BFGAGGFHGGHFFHFDFGEFF1FGGFFGGFGEGFGFFFGHHFFGEGGFEGGEEGGHHGGGGGGGGGHHH1GHEGHGHHHHFGFHGHFHGHFGFGHGGG?EGHHHH1>>FFHHFHGFFFC/BCFEGG
@M02034:409:000000000-BFKT7:1:2107:6769:9835 1:N:0:35
AAAGTCGAGGTGCCTAAAGTGGCAACCCAGACTGCTGGGGGTGTTGGTGGTGTAGAGCTTCCTGTAGCCGCATGGCGTTCGTACTTAAATATGGAACTAACCATTCCAATTTTCGCTGTCTCTTATACACATCTCCGAGCCCACGAGACA
+
CCCCBFBBCCBAGGGGGGGGGGGHHHHGGGGGHFHHHHGGGEEGGHHGGGEFFGHHFDGHHHHHHHHFGEGGGGGGGGGGGGHHHHHHGHHHHHHHGHFHHHHGFHHGGGFHHGGGGGGHHHFHFHFFHHGHEBDFD?D/@GHGGGGGGG
@M02034:409:000000000-BFKT7:1:2107:4047:9840 1:N:0:35
AAAGTCGAGGTGCCTAAAGTGGCAACCCAGACTAATAATCCGGTTGGTGTTGTAGAGCTTCCTGTAGCCGCATGGCGTTCGTACTTAAATATGGAACTAACCATTCCAATTTTCGCTGTCTCTTATACACATCTCCGAGCCCACGAGAC
+
ABB@AFBBBBAAGFGFFGGGGGFHHHHGGHHGHF3F55DEDAEEGFAEEAEC25D55B33DFGHH5FEDDG@GEF1>B@FFF21?EB@34FGFGB3CGFH303?FFH44BFGF?/EF/?BFFGBBHFFHHFHHHGFGC/B?A<C@C//?
@M02034:409:000000000-BFKT7:1:2107:28427:9841 1:N:0:35
AAAGTCGAGGTGCCTAAAGTGGCAACCCAGACTGATCCTACTGTTGGTGGTGTAGAGCTTCCTGTAGCCGCATGGCGTTCGTACTTAAATATGGAACTAACCATTCCAATTTTCGCTGTCTCTTATACACATCTCCGAGCCCACGAGACA
+
BBBBBFBBBDABGGGGGGGGGFGHHHGEFHHGHBGFFGFHGFHGHGHEFGEFHGHHHFHHHEHHGGHHGFECFGHHGGGGGGHHHHGFHHHGHHHHHHGHHGHHHHHHHGGHGFGGGGGHHHHHBFFG?FFHHHFGC<DCGGHGG@DGG<
@M02034:409:000000000-BFKT7:1:2107:22206:9841 1:N:0:35
AAAGTCGAGGTGCCTAAAGTGGCAACCCAGACTAGGGAGCAGGTTGGTGGTGTAGAGCTTCCTGTAGCCGCATGGCGTTCGTACTTAAATATGGAACTAACCATTCCAATTTTCGCTGTCTCTTATACACATCTCCGAGCCCACGAGACA
+
BBBBBFBBBB>AFGGGGGGGGGGGHHHGGHHGHGFFHFEGHGDABFCGFFGFAFG5FGHHBGHHHBG5AEGGGGHFGEEEFFEGEFFGDHHFEF3DFHHHFFFGHHHHHHHHHFEFGGE3FHHGHHHGFHFHFFBGD/DCCGHF@CCAD<
@M02034:409:000000000-BFKT7:1:2107:18407:9846 1:N:0:35
AAAGTCGAGGTGCCTAAAGTGGCAACCCAGACTAATCAGAAGGTTGGTGGTGTAGAGCTTCCTGTAGCCGCATGGCGTTCGTACTTAAATATGGAACTAACCATTCCAATTTTCGCTGTCTCTTATACACATCTCCGAGCCCACGAGACA
+
BCCCCFCCCCABGGGGGGGGGGGHHHHGGHGFHHHHHHHGHHHHGHGGGGEFGHHHHHHHHHHHGHGHHGGGGGHHGGGGGGGHHHHHHHHHHFHHGHHHHHHHHHHGHGHHHHFGGGGHHHHHHHHHGHFHHHHHGDFGGGHGGGGGGF
@M02034:409:000000000-BFKT7:1:2107:27891:9860 1:N:0:35
AAAGTCGAGGTGCCTAAAGTGGCAACCCAGACTCAGAAGAAGGTTGGTGGTGTAGAGCTTCCTGGAGCCGCATGGCGTTCGTACTTAAATATGGAACTAACCATTCCAATTTTCGCTGTCTCTTATACACATCTCCGAGCCCACGAGACA
+
ABCCADABBCCBGGGGGGGGGGGHHHHGGHHGHF3BEDGG3FGHBGFGGGGGHHHGHHHHHHGH3BFFGGG0EEHHCGGGGEHEHHHH3BFGFHFHFHGGFHGGHHHBGFGHHHGGG/E3GGFGFHHHHF22GGFF?//>CGHEGGC/E?
@M02034:409:000000000-BFKT7:1:2107:27283:9865 1:N:0:35
CAAGTCGAGGTGCCTAAAGTGGCAACCCAGACTGGG
+
11>>AFAADDAAGGGGGGGGGFGFHHHEEEHFEB0A
@M02034:409:000000000-BFKT7:1:2107:18412:9873 1:N:0:35
AAAGTCGAGGTGCCTACAGTGGCAACCCAGACT
+
AAA@AD1>1AAAGGGG1B1BGGGFHHHGGFGFG
@M02034:409:000000000-BFKT7:1:2107:25474:9874 1:N:0:35
AAAGTCGAGGTGCCTAAAGTGGCAACCCAGACTAATAATAATGTTGGTGGTGTAGAGCTTCCTGTAGCCGCATGGCGTTCGTACTTAAATATGGAACTAACCATTCCAATTTTCGCTGTCTCTTATACACATCTCCGAGCCCACGAGACA
+
BBBBBFBBBBABGGGGGGGGGGFHHHHFGHHGHCHHCHHHHHHGGHHGGGEFFFHHHHHHHHHFFGHGFGGGGGHGGGGGEGHHHH4GEGHHHHBGFGFFHHHHHHGHHHHHHHGEGGGGHHHHHHGHFG3G?G3GE?FCCGHFCGGGG?
@M02034:409:000000000-BFKT7:1:2107:27902:9875 1:N:0:35
AAAGTCGAGGTGCCTAAAGTGGCAACCCAGACTCAGAAGAAGGTTGGTGGTGTAGAGCTTCCTGTAGCCGCATGGCGTTCGTACTTAAATATGGAACTAACCATTCCAATTTTCGCTGTCTCTTATACACATCTCCGAGCCCACGAGAC
+
ABBBAFBB@BABFGGGGGGFGGGHHFHGGHHGH3GGHHHFGHGBBFEEFEEABAF5GDGFHFHGAEFBGEG?GEE1>BE1E>BGGHHGG4F4FFBBFFHH3?3GB?GBGG3GF4EEEE/B?BFG4DGFFFFFG3G2?/<BDCEFC/CAA
@M02034:409:000000000-BFKT7:1:2107:27272:9879 1:N:0:35
AAAGTCGAGGTGCCTAAAGTGGCAACCCAGACTGGGGTGGGGGTTGGTGGTGTAGAGCTTCCTGTAGCCGCATGGCGTTCGTACTTAAATATGGAACTAACCATTCCAATTTTCGCTGTCTCTTATACACATCTCCGAGCCCACGAGACA
+
BBBBBDAADDAAGGFGGGFGGGGHHHHGGHHGH3AF?2A?ECGEEGGEEDEGHHHGHHHHHHGHGFHHHGGEG?FHGGGGGGGHGHHHHHHHHHHFHHGFHHFHHHHFHGFHHGFGGGGHHHHHHHFHGGFHFHDGG-@?CFHGGG-<E<
@M02034:409:000000000-BFKT7:1:2107:24432:9880 1:N:0:35
AAAGTCGAGGTGCCTAAAGTGGCAACCCAGACTAATAAGGAGGTTGGTGGTGTAGAGCTTCCTGTAGCCGCATGGCGTTCGTACTTAAATATGGAACTAACCATTCCAATTTTCGCTGTCTCTTATACACATCTCCGAGCCCACGAGAC
+
CCCBCFCCCCABGGGGGGGGGGGGHHHGGHHGHFHHFDGGGHGGHHGGFGGFHHHHHHHHHHHHHHHHHGGGGGHHGGGGGGHHHHHHHHHHHHHHHHGFHHHHHHGHHGHHHHGGGGGHHHHHFHHHGHGHHHGHG/DCGGHGGGGGG
@M02034:409:000000000-BFKT7:1:2107:18867:9881 1:N:0:35
AAAGTCGAGGTGCCTAAAGTGGCAACCCAGACTACTACTAAGGTTG
+
CCCCBFCCCCCCGGGGBGGGGGGHHHHGGD2FGAAF5DGF53BG3G
@M02034:409:000000000-BFKT7:1:2107:24702:9885 1:N:0:35
AAAGTCGAGGTGCCTAAAGTGGCAACCCAGACTAATAATAAGGTTGGTGGTGTAGAGCTTCCTGTAGCCGCATGGCGTTCGTACTTAAATATGGAACTAACCATTCCAATTTTCGCTGTCTCTTATACACATCTCCGAGCCCACGAGACA
+
BBBBBFBBBBBBGGGGGGGGGGGHHHGGGHHFHHHHHGHHHBHGGBEEFFAFGGHFHGHHHFHHHHHGHEFEFEHFE>EFGFHHHHHEHHHGHHFHHHHHGGFGHFFFHGGHGGCDFGEHHHHHHHHGHEHGFFHFGCDGGGHGGGCGEC
@M02034:409:000000000-BFKT7:1:2107:19854:9894 1:N:0:35
AAAGTCGAGGTGCCTAAAGTGGCAACCCAGACTCAGAAGCAGGTTGGTGGTGTAGAGCTTCCTGTAGCCGCATGGCGTTCGTACTTAAATATGGAACTAACCATTCCAATTTTCGCTGTCTCTTATACACATCTCCGAGCCCACGAGAC
+
BCBCBFCABBAAGGGGGGGGGGGGHHHGGHHGHHHHHHHHHHHHHHGGEGEFHHHHHHGHHHHHGFHHHGGGGGHHGGGGGGHHHHHHHHFHHFHHGFHGHHHHHHHHGFHHHHGGGFGGHHHHHHHHGFFHHHHHG@<CDFGGGGCGG
@M02034:409:000000000-BFKT7:1:2107:16899:9901 1:N:0:35
AAAGTCGAGGTGCCTAAAGTGGCAACCCAGACTCATCCTACTGTTGGTGGTGTAGAGCTTCCTGTAGCCGCATGGCGTTCGTACTTAAATATGGAACTAACCATTCCAATTTTCGCTGTCTCTTATACACATCTCCGAGCCCACGAGACA
+
ABABAFBBCCAAGGGGGGGGGGGHHHHGGHHGHHHHHHHHHHHHHHGEFGFFHHHHHHHHHHHHGHHHHFEGGGHHGGGGGGHHHHHHHHHHHHFHHHHHHHHHHHHHHGHHHHGGGGFGHHHHFHHHHHGHHHFHG?FFGGEGGGGGGB
@M02034:409:000000000-BFKT7:1:2107:19836:9903 1:N:0:35
AAAGTCGAGGTGCCTAAAGTGGCAACCCAGACTCAGAAGCAGGTTGGTGGTGTAGAGCTTCCTGTAGCCGCATGGCGTTCGTACTTAAATATGGAACTAACCATTCCAATTTTCGCTGTCTCTTATACACATCTC
+
A3>A>DA3>2AAGFGG4BGGDGAFGGCEFHHFHCEHGBGH3BCGFGG?2EEA1FDGFAGHEHHFFFGEGEECG1BEFGEGEEFHHGHHHGFGFGHBGBDE3C3FFB4BBGFHHGECGGGFHFFGDHBFBCDG1FF
@M02034:409:000000000-BFKT7:1:2107:18544:9904 1:N:0:35
AAAGTCGAGGTGCCTAAAGTGGCAACCCAGACTCCGAATAATGTTGGTGGTGTAGAGCTTCCTGTAGCCGCATGGCGTTCGTACTTAAATATGGAACTAACCATTCCAATTTTCGCTGTCTCTTATACACATCTCCGAGCCCACGAGACA
+
AAAAAFABBBAACFGGGGGGGGGHHHHGGHHGHHHGGGGGHHHHGHHAFEAFGFGFGFHHH3GGFFGHHGGGGFHHGGGGGEHHHHHFGHHGHHFFGEFFHF?GFHGHFHHHHGEDFGEGHFGHHFGBGHFHHHHHGCGGFGGGGGGGGF
@M02034:409:000000000-BFKT7:1:2107:20581:9905 1:N:0:35
AAAGTCGAGGTGCCTAAAGTGGCAACCCAGACTTGGAAGACGGTTGGTGGTGTAGAGCTTCCTGTAGCCGCATGGCGTTCGTACTTAAATATGGAACTAACCATTCCAATTTTCGCTGTCTCTTATACACATCTCCGAGCCCACGAGAC
+
ABBBBFBBBBBAGGGGGGGGGGGHHHGGGHHGHHFC35FFGADFFFEAFDFFHHHFFHHHHHGHHHHHHGGGGGHHGGGGGGHHHHHHHHHHHGFGGHFFHGHHHHHFFGHHHHGGG?GFHFHHEHFFGGFHFHHGD/@CGGHGGGGCD
@M02034:409:000000000-BFKT7:1:2107:14746:9907 1:N:0:35
AAAGTCGAGGTGCCTAAAGTGGCAACCCAGACTAATAAGACTGTTGGTGGTGTAGAGCTTCCTGTAGCCGCATGGCGTTCGTACTTAAATATGGAACTAACCATTCCAATTTTCGCTGTCTCTTATACACATCTC
+
BBBCAFBACBBCGGGGGGGGGGGHHHHGGHGGFFGFFAFGGFGGDGG2AEEE13F5E5FG5FFFBAB53BE0B??10B>F1EG1BEG3FGGFFG33FFHHB13BF?B4BF3HG4//E<EGBHGF?B4EHC2?FGG
@M02034:409:000000000-BFKT7:1:2107:20506:9911 1:N:0:35
AAAGTCGAGGTGCCTAAAGTGGCAACCCAGACTGTGAGGGATGTTGGTGGTGTAGAGCTTCCTGTAGCCGCATGGCGTTCGTACTTAAATATGGAACTAACCATTCCAATTTTCGCTGTCTCTTATACACATCTCCGAGCCCACGAGACA
+
CCCCCFCCCCCCGFGGGGGGGGGHHHHGGHHGHHHH5GHG2AFGHHFEFGGGFFHFGFFGDFHFGFHFFGGEGGHFGEGGDGFHHHHHFHHHHHBBGFGHFFHGHFFGHHHHHDEDFD/BFHHFBGHFF2DH?FGFB/BDCFGE/@/CE?
@M02034:409:000000000-BFKT7:1:2107:14764:9915 1:N:0:35
AAAGTCGAGGTGCCTAAAGTGGCAACCCAGACTAATAAGACTGTTGGTGGTGTAGAGCTTCCTGTAGCCGCATGGCGTTCGTACTTAAATATGGAACTAACCATTCCAATTTTCGCTGTCTCTTATACACATCTCCGAGCCCACGAGAC
+
A@ABAFABBBABGGGGCGGGGGGGHHHGGHHGHHHHHFHHHHHHHHHGGGGFGFHGGHHHHGHHHHHHHGGGGGHHGGGGGGHHHHHHHHGHHHFGHHHGFHDGHHHHHHHHHHGGGCFFHGHFGHHHFFHHFHFHD/@DDFCE@@FGG
@M02034:409:000000000-BFKT7:1:2107:22557:9916 1:N:0:35
AAAGTCGAGGTGCCTAAAGTGGCAACCCAGACTTTGTCTGATGTTGGTGGTGTAGAGCTTCCTGTAGCCGCATGGCGTTCGTACTTAAATATGGAACTAACCATTCCAATTTTCGCTGTCTCTTATACACATCTCCGAGCCCACGAGACA
+
CCCCCFCCCCBBGGGGGGGGGGGHHHHGGHHGHHHHGHHHGHHHHHHGGGEFGHHHHHHHHHHHHHHHHGGGGGHHGGGGGGHHHHHHHHHHHHHHHHHHHHFHHHHHHGHHHHGGGGGHHHHHGHHHHGGHGHGHE>DCGGHGGGGGGG
@M02034:409:000000000-BFKT7:1:2107:17208:9918 1:N:0:35
AAAGTCGAGGTGCCTAAAGTGGCAACCCAGACTTCGAAGGGGGTTGGTGGTGTAGAGCTTCCTGTAGCCGCATGGCGTTCGTACTTAAATATGGAACTAACCATTCCAATTTTCGCTGTCTCTTATACACATCTCCGAGCCCACGAGACA
+
BCBBCFBCCCABGGGGGGGGGGGHHHHGGGHGHHHGCEFFEGGGEFGGGGFFHHHHHHHHHHHHHHHHHGGGGGHHGGGGGGHHHHGFFHHHHHHHHHHGGHHGHHHHDGHHHHCGGGGHHHHHHGHHHHGHGHHHGCDCCGHGGGGGGC
@M02034:409:000000000-BFKT7:1:2107:28549:9919 1:N:0:35
AAAGTCGAGGTGCCTAAAGTGGCAACCCAGACTCGGGATACTGTTGGTGGTGTAGAGCTTCCTGTAGCCGCATGGCGTTCGTACTTAAATATGGAACTAACCATTCCAATTTTCGCTGTCTCTTATACACATCTCCGAGCCCACGAGACA
+
BCCCBFAABBCCGGGGGGGGGGGHHHHGGHHGHHFFG?EHFHHHHHHGGGAFHGHHHHHHHHHHHHHHHGGGGGHHGGGGGGHHHHHHFGHHHGHGEHHGHHHHHHHHHHHHHHGGGGGHHHHHHHHHFHHHGHHFGC@@FFGGGGGGG<
@M02034:409:000000000-BFKT7:1:2107:16829:9925 1:N:0:35
AAAGTCGAGGTGCCTAAAGTGGCAACCCAGACTCCGAAGCAGGTTGGTGGTGTAGAGCTTCCTGTAGCCGCATGGCGTTCGTACTTAAATATGGAACTAACCATTCCAATTTTCGCTGTCTCTTATACACATCTCCGAGCCCACGAGACA
+
BAABBFBBBCAAGGGFGGGGGGGHHHHGGHHGHHHGCEGGHHHHHGGGGGEFFGHGHHHHHGHFFHHHHGGGGGHHGFGGGGHHHHHHHHHGHFHHHHHHHHHHHHHHHHHHHHGGGGGFHHHHHHHHHHFBGGHHG?FGFFHGGGGGGB
@M02034:409:000000000-BFKT7:1:2107:10823:9944 1:N:0:35
AAAGTCGAGGTGCCTAAAGTGGCAACCCAGACTTCTAAGACGGTTGGTGGTGTAGAGCTTCCTGTAGCCGCATGGCGTTCGTACTTAAATATGGAACTAACCATTCCAATTTTCGCTGTCTCTTATACACATCTCCGAGCCCACGAG
+
AAA3AFBAAD2AGGGGGGGGGFFHFFGEGHHGHHBHCHHH3EGGGGGFGGEBFBBDGHFHHGGFAGGHHGG0EEGHGGGFEEGFGGFDGGGFFHBFGH3FCHGHHHFGHG3GHFEGGEEGFHGGFF2GBGGHHHHFG/BDGGHG?/<
@M02034:409:000000000-BFKT7:1:2107:8548:9949 1:N:0:35
AAAGTCGAGGTGCCTAAAGTGGCAACCCAGACTAGGGGGACGGTTGGTGGTGTAGAGCTTCCTGTAGCCGCATGGCGTTCGTACTTAAATATGGAACTAACCATTCCAATTTTCGCTGTCTCTTATACACATCTCCGAGCCCACGAGACA
+
BBB@BFBBBBAAGGGGGGGGGGGHHHHGGHFFHCHHHGGGGGGGGGGFFGBFFGHHHHHHHHHHDHHHHGEEGGHHEEGGGEHHHHHGFHFHHEFFEGHHHHFGHHHHEHHHHHGGGGGGFHGFFFGGFFHHHHHFFCFGGGHGGGGGGB
@M02034:409:000000000-BFKT7:1:2107:18489:9965 1:N:0:35
AAAGTCGAGGTGCCTAAAGTGGCAACCCAGACTTGTGGTGGGGTTGGTGGTGTAGAGCTTCCTGTAGCCGCATGGCGTTCGTACTTAAATATGGAACTAACCATTCCAATTTTCGCTGTCTCTTATACACATCCCGAGCCCACGAGACAG
+
?AAAAFBADBAABFGFGGGGGFGGBGHEGGHGHHHGGDBBEGGGEAEEFF1BFFHGFGGGHGHFGHHHHGEGGEFGEEFCEEFHHFHFHFEHFEDHEGFGHEFGHHHHHHHHHFGGGGDFGFHHHHGHHHEGHCEGDFCFGHGGGGFGHF
@M02034:409:000000000-BFKT7:1:2107:11057:9967 1:N:0:35
AAAGTCGAGGTGCCTAAAGTGGCAACCCAGACTGTGAGT
+
>AAABFBBBBAAFGGGGGGGGFGHHGFFGHDFH33D555
@M02034:409:000000000-BFKT7:1:2107:15833:9967 1:N:0:35
AAAGTCGAGGTGCCTAAAGTGGCAACCCAGACTGCTCGTAGTGTTGGTGGTGTAGAGCTTCCTGTAGCCGCATGGCGTTCGTACTTAAATATGGAACTAACCATTCCAATTTTCGCTGTCTCTTATACACATCTCCGAGCCCACGAGACA
+
CCCCCFCCCCABGGGGGGGGGGGHHHHGGHHGHHHHHGGGGGHHHHHGGGEFGHHHHHHHHHHHHHHGHGGGGGHHGGGGGGHHHHHGHHGHHHFHHHHHHHHHHHGHHHHHHHGGGGGHHHHHGHHHGHGHHHHHFB@CGGHGGGGGGF
@M02034:409:000000000-BFKT7:1:2107:15941:9973 1:N:0:35
AAAGTCGAGGTGCCTAAAGTGGCAACCCAGACTAATAAGAATGTTGGTGGTGTAGAGCTTCCTGTAGCCGCATGGCGTTCGTACTTAAATATGGAACTAACCATTCCAATTTTCGCTGTCTCTTATACACATCTCCGAGCCCACGAGAC
+
BBCCAFBBCCBCGGGGGGGGGGGHHHHGEHHGHHGGGFHG5BGGHHHGFGFGHHHHHGHHHHHHHHHHHGGGGGHHGGGGGGHHHHHHFHHHHGHFHHHFGHHHHHHHHHHHHHGGGGGHHHHHHHHHHHGGGHHFG@BCGGHGGGGDG
@M02034:409:000000000-BFKT7:1:2107:21315:9974 1:N:0:35
AAAGTCGAGGTGCCTAAAGTGGCAACCCAGACTAATCCTCCTGTTGGTGGTGTAGAGCTTCCTGTAGCCGCATGGCGTTCGTACTTAAATATGGAACTAACCATTCCAATTTTCGCTGTCTCTTATACACATCTCCGAGCCCACGAGAC
+
BCCCBFCCCCCCGGGGGGGGGGGHHHHGGHHGHHHHHHHHHHHHHHHGFGGFGHHHHHHHHGHGGHHHHGGGGGHHGGGGGGHHHHHHGHHHHHHHGHHHHHHHHHHHGHHHHHGGGGGHHHHHGHHHHFHHHHGHG?CCGGHG?@CGD
@M02034:409:000000000-BFKT7:1:2107:5199:9990 1:N:0:35
AAAGTCGAGGTGCCTAAAGTGGCAACCCAGACTGGGAATCAGGTTGGTGGTGTAGAGCTTCCTGTAGCCGCATGGCGTTCGTACTTAAATATGGAACTAACCATTCCAATTTTCGCTGTCTCTTATACACATCTCCGAGCCCACGAGACA
+
CCCCCFBCCCBBGGGGGGGGGGGHHHHGGHHGHCFDHHHFHHHHGGCGGGEFGHHHHHHHHHHHHHHHHGGGGGHHGGGGGGHHHHHHHHGHHHHHGHGFHHHHHHFHHHHHHHGGGGGHHHHHHHHHHHHHHHGHGC@@FGHGGGGGGC
@M02034:409:000000000-BFKT7:1:2107:3264:9991 1:N:0:35
AAAGTCGAGGTGCCTAAAGTGGCAACCCAGACTACTCCTTCGGTTGGTGGTGTAGAGCTTCCTGTAGCCGCATGGCGTTCGTACTTAAATATGGAACTAACCATTCCAATTTTCGCTGTCTCTTATACACATCTCCGAGCCCACGAGACA
+
ABBBBFBBBBBBGGGGGGGGGGFHHGGGGHHGHHHHHHGHHFGGGGFEFFEFGFHEGHHHHGHFBGHHHGGGGEHFFEFGEFHHHHGGHGGHHHGHHGHHHHHHHHHGFHHHHHGGGGGHHHHHFHFHHHFHHHGHGGGGGFHGFGGGGF
@M02034:409:000000000-BFKT7:1:2107:26191:9991 1:N:0:35
AAAGTCGAGGTGCCTAAAGTGGCAACCCAGACTACTGCTACTGTTGGTGGTGTAGAGCTTCCTGTAGCCGCATGGCGTTCGTACTTAAATATGGAACTAACCATTCCAATTTTCGCTGTCTCTTATACACATCTCCGAGCCCACGAGACA
+
AAABAFABCDABGGGGGGGGFGGHHGHGGHHGGHHHHHHHHHHHHHHGGGEFGHHHHHHHHGHGFFGFHEEFGGHHGGGGGGHHHHHHHHHHHHFHGGFEHHGHHGHHBFHHHGGGGGGEHGHHGHFDFGFHHFFGF@//BGHGG@FGGG
@M02034:409:000000000-BFKT7:1:2107:25652:9994 1:N:0:35
AAAGTCGAGGTGCCTAAAGTGGCAACCCAGACTGATAGGAAGGTTGGTGGTGTAGAGCTTCCTGTAGCCGCATGGCGTTCGTACTTAAATATGGAACTAACCATTCCAATTTTCGCTGTCTCTTATACACATCTCCGAGCCCACGAG
+
CCCCCFBCCCBCGGGGGGGGGGGHHHHGGHHGH3BF5EHFD2EBEFEEEFGGFFFDFFHHFHFHFEFAFEGFGEGEEEEG?EFEGFHFFGGDFHF3EGFGFF3FFFGHFGFHHGEGGGFGHHGHGHHHFFHHGHGFF/BB@FFF//<
@M02034:409:000000000-BFKT7:1:2107:25314:9997 1:N:0:35
AAAGTCGAGGTGCCTAAAGTGGCAACCCAGACTACTGCGCATGTTGGTGGTGTAGAGCTTCCTGTAGCCGCATGGCGTTCGTACTTAAATATGGAACTAACCATTCCAATTTTCGCTGTCTCTTAT
+
AAA?AFAADDA?B1GBA1FGFGE0EGFFGCEEF10DBFEG/EEFGHGEFEGEHFGFDGFH1GHGF2EFGG@>AEEFEECFFGHHHHF112B2G1GGFFFC1>1FFBFGHGBEF><ECAEHHFHB>F
@M02034:409:000000000-BFKT7:1:2107:16232:9997 1:N:0:35
AAAGTCGAGGTGCCTAAAGTGGCAACCCAGACTCCTAAGAGTGTTGGTGGTGTAGAGCTTCCTGTAGCCGCATGGCGTTCGTACTTAAATATGGAACTAACCATTCCAATTTTCGCTGTCTCTTATACACATCTCCGAGCCCACGAGACA
+
CCCCCFCCCCCCGGGGGGGFGGGHHHHGGHHGHHHHHHHHHHHHHHGGFGAFGFHHHHHHHHHHHHHGHGGGGGHHGGGGGEHHHHHHHHHHHHHHHHHHHHHHHHGHHHHHHHGGGGGHHHHHHHGHHHHHGHHHGGGGGGHGGGGGGG
@M02034:409:000000000-BFKT7:1:2107:23640:9999 1:N:0:35
AAAGTCGAGGTGCCTAAAGTGGCAACCCAGACTGGTTTTGGGGTTGGTGGTGTAGAGCTTCCTGTAGCCGCATGGCGTTCGTACTTAAATATGGAACTAACCATTCCAATTTTCGCTGTCTCTTATACACATCTCCGAGCCCACGAGAC
+
BBBAAFBBBBBBGGGGGGGGGGGFHHHGGDHGHB253BB2A2AEFGGGGGEGHHHHFHHHHGHHHHHFHFGGGGHGGGGGEGHHHHHGHHGHHGGHHHHHHHHHHHGHHHHHHFGGGGGFHGHFHHHHHFHHHHHFEBCFGGHGGGGGG
@M02034:409:000000000-BFKT7:1:2107:16321:10002 1:N:0:35
AAAGTCGAGGTGCCTAAAGTGGCAACCCAGACTAAGACGAAGGTTGGTGGTGTAGAGCTTCCTGTAGCCGCATGGCGTTCGTACTTAAATATGGAACTAACCATTCCAATTTTCGCTGTCTCTTATACACATCTCCGAGCCCACGAGAC
+
CCCCCFCCCCCCGGGGGGGGGGGHHHHGGHHGHHHFHHGGEGGHHHGGGGGGFBGFGHHHFHHHHHHGFGGCGGHFGGGGGGFHHHHHFHHEHH3BFGHHFGBGGHHFHHGHHBEGGGEGFHGBFHGGHFFFCGG@E?@CFFHGGCCFG
@M02034:409:000000000-BFKT7:1:2107:3251:10003 1:N:0:35
AAAGTCGAGGTGCCTAAAGTGGCAACGCAGACTACTCCTTCGGTTGGTGGTGTAGAGCTTCCTGTAGCCGCATGGCGTTCGTACTTAAATATGGAACTAACCATTCCAATTTTCGCTGTCTCTTATA
+
>A3>>@>>>>A4FCGDFBG65FF4FG22AAE2ADHHHC35BGFAEFC1FEF1E3DGGDGFF3F5B5F53B00??11>B/1>?1?FDEFHFEDGH?G3?33?0B?3?4BGGF4?4<EGDC1F?FFGHF
@M02034:409:000000000-BFKT7:1:2107:10274:10005 1:N:0:35
AAAGTCGAGGTGCCTAAAGTGGCAACCCAGACTCAGAAGAATGTTGGTGGTGTAGAGCTTCCTGTAGCCGCATGGCGTTCGTACTTAAATATGGAACTAACCATTCCAATTTTCGCTGTCTCTTATACACATCTCCGAGCCCACGAGAC
+
CCCCCFCCCCAAGGGGGGGGGGGGHHHGGHHGHHHHHHHHHHGHHHHGGGEFHHHHHHHGHGHHGHHHHGGGGGHHGGGGGGHHHHGHHHHHHHHGHHHHHHHHHHGHHHHHHFGGGGGGHHHHHHGEHFHHHHGHGCCCGGHGGGGGG
@M02034:409:000000000-BFKT7:1:2107:28214:10014 1:N:0:35
AAAGTCGAGGTGCCTAAAGTGGCAACCCAGACTCATTCGCAGGTTGGTGGTGTAGAGCTTCCTGTAGCCGCATGGCGTTCGTACTTAAATATGGAACTAACCATTCCAATTTTCGCTGTCTCTTATACACATCTCCGA
+
A11AA3AADDAAGFFGFGGFFBFF1CGECGAFFFGGHEFAECEHHGGEFC/FGGFGGGHHHFHDFGG2B?>EEEH0>BFEEBFHHHGEFGB2GH@DCHGFB0F1FGFFHHHHHDEGGGEEFFE>1GGHFF1F<FGFE@
@M02034:409:000000000-BFKT7:1:2107:20689:10014 1:N:0:35
AAAGTCGAGGTGCCTAAAGTGGCAACCCAGACTCCGCCGGCTGTTGGTGGTGTAGAGCTTCCTGTAGCCGCATGGCGTTCGTACTTAAATATGGAACTAACCATTCCAATTTTCGCTGTCTCTTATACACATCTCCGAGCCCACGAGAC
+
CCCCCFCCCCCCGGGGGGGGGGGHHHHGGFGGHFCE222AE0EGGHFGEGGGHHHFGHGHFFHHGHFHHGFEGGHGGGGGGGHHGHHGFHHHGH3BHHF3FGDGHDFGGFHGHHFDGAFBHGHHGHGHDG2GFHHFD<<@<FHGC@CDD
@M02034:409:000000000-BFKT7:1:2107:16226:10015 1:N:0:35
AAAGTCGAGGTGCCTAAAGTGGCAACCCAGACTCCTAAGAGTGTTGGTGGTGTAGAGCTTCCTGTAGCCGCATGGCGTTCGTACTTAAATATGGAACTAACCATTCCAATTTTCGCTGTCTCTTATACACATCTCC
+
?AAABF3>ADAAGFFGGGGDFFFFCGHFDH2A3GFDEFH3AFGHGHEAAEEFHBGBFFFHHCGHAGF53AA0?>F1EEGFFG2?FBF3EGBHHF3BFGFG3GB?F?G??BBGH?>EEA<EGHGGBFFBFFF1CFGD
@M02034:409:000000000-BFKT7:1:2107:12430:10015 1:N:0:35
AAAGTCGAGGTGCCTAAAGTGGCAACCCAGACTACTAATACGGTTGGTGGTGTAGAGCTTCCTGTAGCCGCATGGCGTTCGTACTTAAATATGGAACTAACCATTCCAATTTTCGCTGTCTCTTATACACATCTCCGAGCCCACGAGACA
+
CCCCCFCCCCABGGGGGGGGGGGHHHHGGHHGHHHHHHHHHHGHGGGGGGDFFFHHHHHHHHHHHFHFGGGGGGHHGFGGGEHHGHHFHHHHHHBFFHHHGHFHHHHGFGHHHHGGGG/?GGHGGHHHHBDHFHFFGGFGCGHGGGCGG<
@M02034:409:000000000-BFKT7:1:2107:13820:10015 1:N:0:35
AAAGTCGAGGTGCCTAAAGTGGCAACCCAGACTCAGGGTGTGGTTGGTGGTGTAGAGCTTCCTGTAGCCGCATGGCGTTCGTACTTAAATATGGAACTAACCATTCCAATTTTCGCTGTCTCTTATACACATCTCCGAGCCCACGAGA
+
AAAAABAAD@>AGGBGFFGFGFFGG4GCFDEEHH3B32AB2EFFF2EAFFBFBFFDFGGHFHHHFHHHHGGGDFHHGEEGGEF1FGG@GF@GHE333BG3?GFGGFEEHHHHHGGGG/EDGHHH1FHHHHFHHHGEA/B?GA/C@/<?
@M02034:409:000000000-BFKT7:1:2107:22544:10015 1:N:0:35
AAAGTCGAGGTGCCTAAAGTGGCAACCCAGACTGCGAGTTCTGTTGGTGGTGTAGAGCTTCCTGTAGCCGCATGGCGTTCGTACTTAAATATGGAACTAACCATTCCAATTTTCGCTGTCTCTTATACACATCTCCGAGCCCACGAGACA
+
BBBBBFABBBABGGGGGGGGGFGHHHHGGHCEHF3EEEEGHHHHHHHEFGGGEBFBFHHHFGHHFFG5GFE?FGHFGGGGGGGGHHHFDGHGHH3@GFHGBG3FEDHEGHHHE?ECGFAFHHGFD3HHGFDFHHHFG/BF/FAECDF?EF
@M02034:409:000000000-BFKT7:1:2107:23801:10016 1:N:0:35
AAAGTCGAGGTGCCTAAAGTGGCAACCCAGACTCATAATCAGGTTGGTGGTGTAGAGCTTCCTGTAGCCGCATGGCGTTCGTACTTAAATATGGAACTAACCATTCCAATTTTCGCTGTCTCTTATACACATCTCCGAGCCCACGAGACA
+
BBBBBFBABDABGGGGGEGGFGGHGHHGGHHGHHHHHHHH5GHGFHGFFGEFGHGGHHHHHHHHDGGHHGGGGGHHFGGGGGHHHHHHHHHHHHHGFHFHHHFHHGHGHHHHHHGGGGGHHGHHHHHHGHGHHHHHD@CCGGHGGGGGGF
@M02034:409:000000000-BFKT7:1:2107:11184:10020 1:N:0:35
AAAGTCGAGGTGCCTAAAGTGGCAACCCAGACTGCGGTGGGGGTTGGTGGTGTAGAGCTTCCTGTAGCCGCATGGCGTTCGTACTTAAATATGGAACTAACCATTCCAATTTTCGCTGTCTCTTATACACATCTCCGAGCCCACGAGACA
+
AAABAFBBBDABGGGGGGGGGGGGHHHGGHHGHHHGFB2EECGEGGGGGGFFGFHGHHHHHHHHGHHHHGGGGGHHGGGGGGHHHHHHGHFHHEHEGGGFHHFHGHHHHGHGHHGGGGGHHHHGHHHHGHBGHHHHGCGGFGHGFGCGD<
@M02034:409:000000000-BFKT7:1:2107:24432:10022 1:N:0:35
AAAGTCGAGGTGCCTAAAGTGGCAACCCAGACTGGGGATTCTGTTGGTGGTGTAGAGCTTCCTGTAGCCGCATGGCGTTCGTACTTAAATATGGAACTAACCATTCCAATTTTCGCTGTCTCTTATACACATCTCCGAGCCCACGAGACA
+
ABBBBFBBBBABGGGGGFGGGGGHHHHGDHGGHGHHGGGHHHHGHHFEFFGGHFHFHGHHFHHHBAGFGGGGGGFFEEEGGDHHGHGFFFFHHFBGFHHHHHFGFFFFHGHHHGGGGGEGHHFHFHEFGGGHHHB2D@@CBFEGGGGCF?
@M02034:409:000000000-BFKT7:1:2107:15388:10026 1:N:0:35
AAAGTCGAGGTGCCTAAAGTGGCAACCCAGACTCATAAG
+
CCDDBFBCCDCCGGGGGGGGFGGHHHHGGHHDC3BFA55
@M02034:409:000000000-BFKT7:1:2107:27726:10027 1:N:0:35
AAAGTCGAGGTGCCTAAAGTGGCAACCCAGACTCAGCCGCTTGTTGGTGGTGTAGAGCTTCCTGTAGCCGCATGGCGTTCGTACTTAAATATGGAACTAACCATTCCAATTTTCGCTGTCTCTTATACACATCTCCGAGCCCACGAGACA
+
AAAAAFAA@D>AAGGFGGGGGFGGGHHFGHEGHGHFEEEEGGGFGHHGGGBFAFGEGGHHBGHDFGGEGEEEGGHGGEGEEFHHHHHHHHHHHHGHGHGHHHHFHHHFEGHGHGFEGGF?GHFGDGFFFFHHGHHHC/B<>/?<ACFGFC
@M02034:409:000000000-BFKT7:1:2107:22101:10030 1:N:0:35
AAAGTCGAGGTGCCTAAAGTGGCAACCCAGACTCATCCTCAGGTTGGTGGTGTAGAGCTTCCTGTAGCCGCATGGCGTTCGTACTTAAATATGGAACTAACCATTCCAATTTTCGCTGTCTCTTATACACATCTCCG
+
>3AA3BAAD>AAGFGGFFFFEGGFHGHGFDFGHHHHCHFF3BG5FGGEFGFF13DABBH3ABAG5BD5BEF01?BGEEEFFFCEG4FGFEGFFBE@BGDCEC3FGF4FBFH4F4E/EEAFFBGGDFHFBC2FGHFBG
@M02034:409:000000000-BFKT7:1:2107:11427:10035 1:N:0:35
AAAGTCGAGGTGCCTAAAGTGGCAACCCAGACTACGAAGACTGTTGGTGGTGTAGAGCTTCCTGTAGCCGCATGGCGTTCGTACTTAAATATGGAACTAACCATTCCAATTTTCGCTGTCTCTTATACACATCTCCGAGCCCACGAG
+
BCCCAFBCCCCCGGGGGGGGGGGHHHHGGHGGHHH2EEEEGGHHHHHEFGGGHHHHHHHHHHHHHHHHHGGFGGHHGGGGGFHHHHHFHHHHHHBGHHGHHHHHHFHHHGHHHHGGGGGHHHHHBHHHHGHHHHHD/><BG/C/AD?
@M02034:409:000000000-BFKT7:1:2107:22119:10036 1:N:0:35
AAAGTCGAGGTGCCTAAAGTGGCAACCCAGACTCATCCTCAGGTTGGTGGTGTAGAGCTTCCTGTAGCCGCATGGCGTTCGTACTTAAATATGGAACTAACCATTCCAATTTTCGCTGTCTCTTATACACATCTCCGAGCCCACGAGAC
+
CCCCCFBADBAAGGGGFGGGGGGHHHHGGHHGHHHHHHHHHHGFGHGEFGEFGHHFHHHHHBGHGHHHHGGFGEHHGGGGGFHHHHHHHHHHHHHHHHHGHHGFHHHFHHHHHHGGGGGHHHGFGHHFFHFHHHDFABDDGGHGFCCDG
@M02034:409:000000000-BFKT7:1:2107:14340:10040 1:N:0:35
AAAGTCGAGGTGCCTAAAGTGGCAACCCAGACTGAGCATCGTGTTGGTGGTGTAGAGCTTCCTGTAGCCGCATGGCGTTCGTACTTAAATATGGAACTAACCATTCCAATTTTCGCTGTCTCTTATACACATCTCCGAGCCCACGAGAC
+
ABBBAFBADBABFFGGGGGGGGGHHGHGGHHGHHHHHGHHGHHHHHHGGGEFGFHHHHHHHHHGFHHHHGGGGGHHGEGFGGHHHHHHHGHHHFHHHHHHHHFHHHHHHHHHHHGGGGGHHHHHGHHGHHBGHHHHE@DCCFHGGGGGD
@M02034:409:000000000-BFKT7:1:2107:23941:10044 1:N:0:35
AAAGTCGAGGTGCCTAAAGTGGCAACCCAGACTAATAAGAATGTTGGTGGTGTAGAGCTTCCTGTAGCCGCATGGCGTTCGTACTTAAATATGGAACTAACCATTCCAATTTTCGCTGTCTCTTATACACATCTCCGAGCCCACGAGACA
+
BBBBBFBABBABGGGGGGGGGGGHHHHGGHHGHHHHHHHHHHHHHHGFGGAFGFHHHHHHHGHGBGGGGFGCFGHFFGGGGGHHHHGHHHHHHHFGHHGHHGHHGHGGHHHHHHGGGGGHHHHHFHHFHGEGHHGHFCDGCGHGCCGGGF
@M02034:409:000000000-BFKT7:1:2107:10941:10046 1:N:0:35
AAAGTCGAGGTGCCTAAAGTGGCAACCCAGACTGGGGGTCGGGTTGGTGGTGTAGAGCTTCCTGTAGCCGCATGGCGTTCGTACTTAAATATGGAACTAACCATTCCAATTTTCGCTGTCTCTTATACACATCTCCGAGCCCACGAGACA
+
BCCCCFCCCCAAGGGGGGGGGGGGGHHGEHHGHHHHGGEGGGGHGFGEGGABGFHEHFHHHFHGHHHGHGGCGFHHGEFFFEFHHHHGHHGHHGFHHHFHHHHHGHGFFGHHHHFGGGDGDHHFEHHHHHHHHHHGG@CFFGHGGCGGG<
@M02034:409:000000000-BFKT7:1:2107:22114:10054 1:N:0:35
AAAGTCGAGGTGCCTAAAGTGGCAACCCAGACTCATCATCGTGTTGGTGGTGTAGAGCTTCCTGTAGCCGCATGGCGTTCGTACTTAAATATGGAACTAACCATTCCAATTTTCGCTGTCTCTTATACACATCTCCGAGCCCACGAGACA
+
CCCCBFCCCDBCGGGGGGGGGGGHHHHGGHHGH3BGH5FGCAGGHHHGGGEFGHHHHHHHHHHHHHHHHGGGGGHHGGGGGGHHHHHGFHHHHGFHGHHHHHHHHHHHGHHHHHGGGGGGHHHHHHHHHHHHHHHGG?CFGGHGCGGGGF
@M02034:409:000000000-BFKT7:1:2107:18844:10058 1:N:0:35
AAAGTCGAGGTGCCTAAAGTGGCAACCCAGACTCATCCTGCGGTTGGTGGTGTAGAGCTTCCTGTAGCCGCATGGCGTTCGTACTTAAATATGGAACTAACCATTCCAATTTTCGCTGTCTCTTATACACATCTCCGAG
+
>>>A>DBBB>ABGGGGGGGFFGGHHGHGGHGGHHHGHHHHHGGGGGGGEFGAFHHHDFGF5FGFDFGGDEE@EEE1EEFGGGHFEHHB3GHFFFFFGFF3?03BGBFDHGFHGFCFGGGGHGHHBHGF3FHFGHHFD/<
@M02034:409:000000000-BFKT7:1:2107:6898:10059 1:N:0:35
AAAGTCGAGGTGCCTAAAGTGGCAACCCAGACTTGTAGTGAGGTTGGTGGTGTAGAGCTTCCTGTAGCCGCATGGCGTTCGTACTTAAATATGGAACTAACCATTCCAATTTTCGCTGTCTCTTATACACATCTCCGAGCC
+
AAABADA3A>>AGGGFGGGGDGGHGFGGGHHGHHHHFHHHGGHBFGEEFFFGGFFHFFHHGHHHGBGGFFGGGGFHEGGGG?EHFGFGHHHFHFEFFFBFCEFFFFGFHHHHG4EDFEFFEFGHFFFHHHHHHHGGGG//B
@M02034:409:000000000-BFKT7:1:2107:25220:10059 1:N:0:35
AAAGTCGAGGTGCCTAAAGTGGCAACCCAGACTACTAATATGGTTA
+
AABBBFBBBBBAGGGGGGGGGGGHHHHGGHHGHH35FBFGFHGH55
@M02034:409:000000000-BFKT7:1:2107:10928:10060 1:N:0:35
AAAGTCGAGGTGCCTCAAGTGGCAACCCAGACTGGGGGTC
+
>1A?1BA>>1>>BCGB111AAFFFHHCEEGGCFF0A0E/A
@M02034:409:000000000-BFKT7:1:2107:13053:10070 1:N:0:35
AAAGTCGAGGTGCCTAAAGTGGCAACCCAGACTCCTGAGAAGGTTGGTGGTGTAGAGCTTCCTGTAGCCGCATGGCGTTCGTACTTAAATATGGAACTAACCATTCCAATTTTCGCTGTCTCTTATACACATCTCCGAGCCCACGAGACA
+
BBBBBFBBBBBBGGGFGGGGFFGHHHHGGHGGHFHHGFGHHHHGHGEFFEAFGFHHHGFHFGHGBGGHHEEGGGHHGFGGGEGGHHHGHGGHHHHGGGFHHGGHFHHHGHHGHFFGGGFEHHHGHHHGGHFFFHDFE@GCGGF/A?CGGC
@M02034:409:000000000-BFKT7:1:2107:25315:10077 1:N:0:35
AAAGTCGAGGTGCCTAAAGTGGCAACCCAGACTG
+
CCCCBFBCCCBBGGGGGGGGGGGHHHHGGHHGHB
@M02034:409:000000000-BFKT7:1:2107:11152:10080 1:N:0:35
AAAGTCGAGGTGCCTAAAGTGGCAACCCAGACTCAGAATACTGTTGGT
+
BBBBBFAAD?AAGGGGGGGGGGGHHHHGGDHGH3EEAFD53FHGHGEG
@M02034:409:000000000-BFKT7:1:2107:4113:10088 1:N:0:35
AAAGTCGAGGTGCCTAAAGTGGCAACCCAGACTACTCATGCGGTTGGTGGTGTAGAGCTTCCTGTAGCCGCATGGCGTTCGTACTTAAATATGGAACTAACCATTCCAATTTTCGCTGTCTCTTATACACATCTCCGAGCCCACGAGACA
+
ABBBBFBBBBABGGGGGGGGGGGHHHHGGHHGHHHHHHHHGGGGGGGEFCEFFDFEGFGHHHHHDDEDGEF@EGHACEGGGFFFHHHGBGGDGHFGFGHFC0?GHHGDFGGHH4EDFE/BFHFHDDDHGFFHHHGEG@@DGFGECCF/DF
@M02034:409:000000000-BFKT7:1:2107:8181:10094 1:N:0:35
AAAGTCGAGGTGCCTAAAGTGGCAACCCAGACTGTGC
+
AAAABFBADDAAGGGC44BBFFAFGHHGGH2AEF355
@M02034:409:000000000-BFKT7:1:2107:20474:10095 1:N:0:35
AAAGTCGAGGTGCCTAAAGTGGCAACCCAGACTAAGAAGGAGGTTGGTGGTGTAGAGCTTCCTGTAGCCGCATGGCGTTCGTACTTAAATATGGAACTAACCATTCCAATTTTCGCTGTCTCTTATACACATCTCCGAGCCCACGAGACA
+
ABCCCFCCCCABGGGGGGGGGGGGGHHGGHHGHFGGFHHGFEEGGHGGGGGFFBGBGGHHHHHHAFGEFFG?EGHFGEGGGGHHHHHHHHHHGFBBGHHHE0DGHFHBGGGHFD/FEEEGHFGFBFHFFCGFHFH2A@@FGGHG??DGGF
@M02034:409:000000000-BFKT7:1:2107:5706:10096 1:N:0:35
AAAGTCGAGGTGCCTAAAGTGGCAACCCAGACTCCGGCGCCGGTTGGTGGTGTAGAGCTTCCTGTAGCCGCATGGCGTTCGTACTTAAATATGGAACTAACCATTCCAATTTTCGCTGTCTCTTATACACATCTCCGAGCCCACGAGACA
+
CCCCCFABDDBBGGGGGCGGGGGHHHHGGHHGHCHGGGGGEEGEEGGGGGGFHHHHHHHHHHHHHGHHGGGGGGGFGGGGGFHHHHHEHHHHHHHHHHGFHHFHHHGHHHHHHFGGGGADHFHHHHHHHHGHHHHHGGCGGGHGGGGGGB
@M02034:409:000000000-BFKT7:1:2107:17956:10099 1:N:0:35
AAAGTCGAGGTGCCTAAAGTGGCAACCCAGACTGCGTGGGGGGTTGGTGGTGTAGAGCTTCCTGTAGCCGCATGGCGTTCGTACTTAAATATGGAACTAACCATTCCAATTTTCGCTGTCTCTTATACACATCTCCGAGCCCACGAGAC
+
BCCCCFCCCCAAGGGGGGFGGGGHGHHGGHHGHHHGFGGGGGGCFGFGGGCF?GHGHHHHHHHHGHHHHDGCGGHHGGGGGGHHHHHHHHGHHFFHHHHHHHHHHHHGBGHHHGGGGGEBFFGGGFGGFGEFFFFGG@DAFFFFFFFFF
@M02034:409:000000000-BFKT7:1:2107:3356:10100 1:N:0:35
AAAGTCGAGGTGCCTAAAGTGGCAACCCAGACTGGGGCTCCGGTTGGTGGTGTAGAGCTTCCTGTAGCCGCATGGCGTTCGTACTTAAATATGGAACTAACCATTCCAATTTTCGCTGTCTCTTATACACATCTCCGAGCCCACGAGACA
+
BBBBBFAABBAAEGFGGGGGGGGFHGHGFHH2FHGHGGGHGGGGGGGGGGEFHGHHHHHHHFGHFGHHHGGFGEHHGGGGGGHHHHHHHHHHHGGFHHHHHGHHGHHGHGHHHHGGGGGGHHHHHHGHHHGFHHHHGGGGGGHECGGGGF
@M02034:409:000000000-BFKT7:1:2107:7829:10102 1:N:0:35
AAAGTCGAGGTGCCTAAAGTGGCAACCCAGACTCCTAAGAATGTTGGTGGTGTAGAGCTTCCAGTAGCCGCATGGCGTTCGTACTTAAATATGGAACTAACCATTCCAATTTTCGCTGTCTCTTATACACATCTCCGAGCCCACGAGAC
+
B?ABAFB3D@AAGGGGFBGGAFDHHHHGCFFFHHHHHGG35BGDAFEEFFB1FDGGFGHHHHGHGFFGFEFEGFFHEECG?FHHGHHH3@GFHHHGBGF3FGBFGGDGGGFHHFFC/EFHFGHHFHEBBBGHHHDDF/>/BFHGCG/AD
@M02034:409:000000000-BFKT7:1:2107:19950:10103 1:N:0:35
AAAGTCGAGGTGCCTAAAGTGGCAACCCAGACTAAGCAGCAGGTTGG
+
BBBBBFB>D@BBGGGFGGGGFGGHHHHGGHCFHFGBFFFH22FBAG?
@M02034:409:000000000-BFKT7:1:2107:25491:10104 1:N:0:35
AAAGTCGAGGTGCCTACAACCCAGACTAAGAAGAATGTTGGTGGTGTAGAGCTTCCTGTAGCCGCATGGCGTTCGTACTTAAATATGGAACTAACCATTCCAATTTTCGCTGTCTCTTATACACATCTCCGAGCCCACGAGACAGGCAGA
+
BBABBF>ABDAAGGGFGGGGGGGHGFCFHHGHH3GHHHHHHGGFEFHHHHHHHHHHHHHHHHHEEEGGFHEEFFEEGHHHGGHHHHHHGGEFGHHHGHHGHHHHGHHGGGGEFHHHHHHHHFHEHHGHHFCFGF>CHGGCGGGGFGGHGA
@M02034:409:000000000-BFKT7:1:2107:13574:10106 1:N:0:35
AAAGTCGAGGTGCCTAAAGTGGCAACCCAGACTGATAATAAGGTTGGTGGTGTAGAGCTTCCTGTAGCCGCATGGCGTTCGTACTTAAATATGGAACTAACCATTCCAATTTTCGCTGTCTCTTATACACATCTCCGAGCCCACGAGACA
+
BCCCCFCCCCAAGGGGGGGGGGGHHHHGGGHGHHFHHHHHFGHHHHGGEFFGHEGFHHHHHHHGFGFBFEG?FEHGGGGGGEFGGHHHHHHHHGBFFHHGGHEGHFFEFGDGHFEEG/?FHHGHGHHFFFFFHFHDA/BDCEHFCCCGG<
@M02034:409:000000000-BFKT7:1:2107:15517:10108 1:N:0:35
AAAGTCGAGGTGCCTAAAGTGGCAACCCAGACTAAGAGTAATGTTGGTGGTGTAGAGCTTCCTGTAGCCGCATGGCGTTCGTACTTAAATATGGAACTAACCATTCCAATTTTCGCTGTCTCTTATACACATCTCCGAGCCCACGAGACA
+
CCCCCFCCCCCCGGGGGGGGGGGHHHHGGHHGHHHHHHHHHHHHHHGGGGEFGHHGHFHHHHHHHHHHHGGGGGHFGEGGGEGHHHHHHHHHHGGHHHHHHHFHHHGHHHHHHHGGGGFGHHHHHHHHHHFHHHHHD<BCDFHGGGFGGF
@M02034:409:000000000-BFKT7:1:2107:18994:10113 1:N:0:35
AAAGTCGAGGTGCCTAAAGTGGCAACCCAGACTCATCCTACGGTTGGTGGTGTAGAGCTTCCTGTAGCCGCATGGCGTTCGTACTTAAATATGGAACTAACCATTCCAATTTTCGCTGTCTCTTATACACATCTCCGAGCCCACGAGACA
+
BBB@BFAA@D>AFGGGGGGGGGGHHHHGGHHGHHFHHHHHHGGHFECEGGEBFGHDGFHHEFGHHHHHHGGGGEHHGEGGEGHHHHHHHFGGHHHHHGHGHHFHEHHGHHHHGHFCF/EBGBHGGHFBFGFHHHGGD@C?/FFFFGGGGF
@M02034:409:000000000-BFKT7:1:2107:25188:10113 1:N:0:35
AAAGTCGAGGTGCCTAAAGTGGCAACCCAGACTGCGCCGACGGTTGGTGGTGTAGAGCTTCCTGTAGCCGCATGGCGTTCGTACTTAAATATGGAACTAACCATTCCAATTTTCGCTGTCTCTTATACACATCTCCGAGCCCACGAGA
+
CCCCCF3ADDAAGGGGGGGGGGGHHHHGGH2EEGF22AEA0EEEAAE1A>E??3F5F@@E5FFF34@@@EE?EGE1E1/?E?BFGHHEGHHFEF33FGHHC02B3BFB3BDHF3><CDB@>DFF>GFFHFDGGFG1C><C?FAA@@CA
@M02034:409:000000000-BFKT7:1:2107:8568:10116 1:N:0:35
AAAGTCGAGGTGCCTAAAGTGGCAACTCAGACTGGGGGTGCTGTTGGTGGTGTAGAGCTTCCTGTAGCCGCATGGCGTTCGTACTTAAATATGGAACTAACCATTCCAATTTTCGCTGTCTCTTATACACATCTCCGAGCCCACGAGAC
+
AA@AAFABBBAAGGEGFFGFGGGBFGHFFHHHHHHHGGAEEFHHHHHEFDABFEHDGHEHGHHHGGHGHEE@FEHHGEGGEEFHHHHFHHGGHBDGFFGFHGHHFHHGHHHHHHGGGGGFHHGHHHGGFGBHFHGBCBDDGGHGGGFDF
@M02034:409:000000000-BFKT7:1:2107:18470:10118 1:N:0:35
AAAGTCGAGGTGCCTAAAGTGGCAACCCAGACTAATGCGAATGTTGGTGGTGTAGAGCTTCCTGTAGCCGCATGGCGTTCGTACTTAAATATGGAACTAACCATTCCAATTTTCGCTGTCTCTTATACACATCTCCGAGCCCACGAGACA
+
CCBCCFCBCBCBGGGGGGGGGGFHHHHGGHHGHDEGHCE22AGHHFHGGEGGHGHGHDFHFHHHHFGFGGGFGGHEFFGGGGHFHHHFGGHHHH33GGHHFFEGFBG4FFBHHFEAEE<F?GGH3GFHG222BFGDC<BFGGEG/CFFF=
@M02034:409:000000000-BFKT7:1:2107:21284:10122 1:N:0:35
AAAGTCGAGGTGCCTAACCCAGCCTCATAAGATTTTTGGTGGTGTAGAGCTTCCTGTACCCGCATGGCGTTCGT
+
AAAAAFAADDAAGGGGGF0A0F0FEG1AG2BG2A2DBEEAFAEF/AA211BBG1A1B22D1AE//BA0>E>//B
@M02034:409:000000000-BFKT7:1:2107:14567:10129 1:N:0:35
AAAGTCGAGGTGCCTAAAGTGGCAACCCAGACTCCGCCGCCTGTTGGTGGTGTAGAGCTTCCTGTAGCCGCATGGCGTTCGTACTTAAATATGGAACTAACCATTCCAATTTTCGCTGTCTCTTATACACATCTCCGAGCCCACGAGAC
+
BBBBAFBBBBBBGGGGFGGGGGGHHHHGGHHGHFF22A22A1BFGHHEFEEFHGHHHHHHGHHHGHHHHGGGGGHHGGGGGGHHHHHHFHHHHGGGGHHGHHGGHHHHHHGHHHGGGGGHHGHHFHHHGHHHHHGHGCGGGGGGGGGGD
@M02034:409:000000000-BFKT7:1:2107:10225:10133 1:N:0:35
AAAGTCGAGGTGCCTAAAGTGGCAACCCAGACTCTGCCGAATGTTGGGGGTGTAGAGCTTCCTGTAGCCGCATGGTGTTC
+
AABB>DAAD>AAGGGFF4FGFGGHHHHGGHHGFFHBGHG22BGGDGA00AF0A3D555@35B5BG5@53?E/E11B3?>B
@M02034:409:000000000-BFKT7:1:2107:16013:10136 1:N:0:35
AAAGTCGAGGTGCCTAAAGTGGCAACCCAGACTAATAAGAATGTTGGTGGTGTAGAGCTTCCTGTAGCCGCATGGCGTTCGTACTTAAATATGGAACTAACCATTCCAATTTTCGCTGTCTCTTATACACATCTCCG
+
1>1>AF?A>1>1EEEGFGGG11AEG0G0AAGFHH1AABAA1BFDGHHEFAAFGFGBGFHHGBGAFDD2FEE/EEGG?EEGCGFEGHB11FDGHGFGFGB1@GGGHHFHHGBGHHGFFEFHHDHG>GGHEB1GBGHFE
@M02034:409:000000000-BFKT7:1:2107:8203:10140 1:N:0:35
AAAGTCGAGGTGCCTAAAGTGGCAACCCAGACTAAGGATAAGGTTGGTGGTGTAGAGCTTCCTGTAGCCGCATGGCGTTCGTACTTAAATATGGAACTAACCATTCCAATTTTCGCTGTCTCTTATACACATCTCCGAGCCCACGAGACA
+
BCCBAFABDBAAGGGGGGGGGGGHHHHGGHHGHHHGHGGHHHHHHHGEFGEFGFHFHHHHHHHHHHHGGGGGGGHHGGGGGGGHHHHGHHHHHHHHGHHHHHGHHHHHHHHHHHGFE?GFEHHHHGHHHHGHHHHHC@@CCEHGGGGGGF
@M02034:409:000000000-BFKT7:1:2107:7765:10143 1:N:0:35
AAAGTCGAGGTGCCTAAAGTGGCAACCCAGACTATGCCGCAGGTTGGTGGTGTAGAGCTTCCTGTAGCCGCATGGCGTTCGTACTTAAATATGGAACTAACCATTCCAATTTTCGCTGTCTCTTATACACATCTCCGAGCCCACGAGACA
+
CCCCCFBCCCCCGGGGGGGGGGGHHHHGGHGGHHHHHHGGGGGFHFGGGGEFHHHHHHHHHHHHHHHHHGGGGGHHGGGGGGHHHHHHFHHHHHHHGHHHHHHHHHHHGHHHHHGGGGGGHGHHHHHHHHHHHHHHGGDDGGHGGGGGGF
@M02034:409:000000000-BFKT7:1:2107:2812:10144 1:N:0:35
AAAGTCGAGGTGCCTAAAGTGGCAACCCAGACTAGTAATCATGTTGGTGGTGTAGAGCTTCCTGTAGCCGCATGGCGTTCGTACTTAAATATGGAACTAACCATTCCAATTTTCGCTGTCTCTTATACACATCTCCGAGCCCACGAGACA
+
AAAAAFBBBCABGGGGGGGGGGGHHHHGGHHGHHHHDDFGHHHHHHHEFFEFHHHHHHHHHHHHFHHHHGGGGGHHGGGGGGHHHHHGFHFHHHHHHHHHHHGHGHGHHGHHHHGGGGGHHHHHHHGHHHFHHHHGFCGFGEGGGGGGG?
@M02034:409:000000000-BFKT7:1:2107:6558:10146 1:N:0:35
AAAGTCGAGGTGCCTAAAGTGGCAACCCAGACTAAGCATAATGTTGGTGGTGTAGAGCTTCCTGTAGCCGCATGGCGTTCGTACTTAAATATGGAACTAACCATTCCAATTTTCGCTGTCTCTTATACACATCTCCGAGCCCACGAGACA
+
CCCBCFBABCAAGGGGGGGGGGGHHHHGGHHGHHHHHHHHHHHHHHHEFGEFHHHGHHHHHHHHHHHHHGGGGGHHGFGGGGHHHHHHHHHHHGHHHHHHGHFHHHHHHHHHHFGGGGGGHHHHGHHHHHHHHHHFG?DGGGHGGGGGGF
@M02034:409:000000000-BFKT7:1:2107:17259:10148 1:N:0:35
AAAGTCGAGGTGCCTAAAGTGGCAACCCAGACTCCGCATACGGTTGGTGGTGTAGAGCTTCCTGTAGCCGCATGGCGTTCGTACTTAAATATGGAACTAACCATTCCAATTTTCGCTGTCTCTTATACACATCTCCGAGCCCACGAGACA
+
BCCBAFABCBACGGGGGGGGGGGHHHHGGHGGHHHGGGEEGCEHGGGAFGEFHHHHHHHFHHHHGFHHHGGFGGHHGGGGGGHHHHHHFHHHHHHGHFGGFHFGHHHHHHHHHHGDGGGHHHHHGHHHGHGHHHGHD/@DGGHGDC@FF<
@M02034:409:000000000-BFKT7:1:2107:18584:10148 1:N:0:35
AAAGTCGAGGTGCCTAAAGTGGCAACCCAGACTGATCATAAGGTTGGTGGTGTAGAGCTTCCTGTAGCCGCATGGCGTTCGTACTTAAATATGGAACTAACCATTCCAATTTTCGCTGTCTCTTTACACATCTCCGAGCCCACGAGACAG
+
AABBAFBBBBBBGGGGFGGGGGFFHHHGGHHGHHHGEHFBBFGGHGFA2AEFGFGFF5FG5GGGG5GDGGGGGGA1@EEGGFHHHHHD3FGFHFFFGFFG303BDBGGHFDGHFFGGFEHHHGHHGGHFFFHHFHD/@FCFHGG?CDDHG
@M02034:409:000000000-BFKT7:1:2107:26136:10149 1:N:0:35
AAAGTCGAGGTGCTAAAGTGGCAACCCAGACTAGGGGGGGGGTTGGTGG
+
AAAAAFBBBBAAGGDGFBBFFFFHGHGFGHGGFGHHGAECFF?BFF..A
@M02034:409:000000000-BFKT7:1:2107:16029:10150 1:N:0:35
AAAGTCGAGGTGCCTAAAGTGGCAACCCAGACTAATAAGAATGTTGGTGGTGTAGAGCTTCCTGTAGCCGCATGGCGTTCGTACTTAAATATGGAACTAACCATTCCAATTTTCGCTGTCTCTTATACACATCTCCGAGCCCACGAGACA
+
AAA@ADAABBAAGGGGGGGGGGGHFHHEFHHGHHHHHHG5FFGGGFHGGGEFAFHFHGHHHGHHHHHHHGGFGFFHGGGGGGHHHHGGHHGGGHFHGHFHHHHHHHGHHHHHHHGGGG<344GHGHHBGFGHCDFFFBF?GEEGCC?GGC
@M02034:409:000000000-BFKT7:1:2107:24625:10150 1:N:0:35
AAAGTCGAGGTGCCTAAAGTGGCAACCCAGACTAATAGTGGGGTTGGTGGTGTAGAGCTTCCTGTAGCCGCATGGCGTTCGTACTTAAATATGGAACTAACCATTCCAATTTTCGCTGTCTCTTATACACATCTCCGAG
+
AA??AFBBDB>AFGGGGGGGGCGFHHH?EFHGGHHHHHA5EFGEE?GGECEFGGFGFHHHHAFEFGHFHGEGGGHGFGGGEGHHHHFHHGFHHGEHGHFHHHGGHH4FFGHHHGGGGGGDGHFFHHGGFFGBGGFGD/B
@M02034:409:000000000-BFKT7:1:2107:22385:10152 1:N:0:35
AAAGTCGAGGTGCCTAAAGTGGCAACCCAGACTCAGAAGGGGGTTGGTGGTGTAGAGCTTCCTGTAGCCGCATGGCGTTCGTACTTAAATATGGAACTAACCATTCCAATTTTCGCTGTCTCTTATACACATCTCCGAGCCCACGAGACA
+
CCBBBFCCCCAAGGGGGGGGGGGHHHHGGHHGHGGHHHHHGGG?EFGEFEEFGFHFHGHGFHHHGGHDFFGGGFHFGGGGGGHHGHHHHGGHFHBBGHHHGFBGFFHFHHGHHHGGGGDGFHHHGFGHHHFHHHHDC<DGCEHGGFGGGG
@M02034:409:000000000-BFKT7:1:2107:21981:10157 1:N:0:35
AAAGTCGAGGTGCCTAAAGTGGCAACCCAGACTACTGCTAATGTTGGTGGTGTAGAGCTTCCTGTAGCCGCATGGCGTTCGTACTTAAATATGGAACTAACCATTCCAATTTTCGCTGTCTCTTATACACATCTCCGAGCCCACGAGACA
+
>3AA>BAADDA4BGFEGFGGBGFGFEFEFGHGHHHGGHHH5DGADGFAAE2FFGHGGHFCFGHGGGFFFEEEGE?G@FGFFFGHHHHGFGGHHHFBG3BBGF3FGFFFHHHHHBFDEFEHF?GGFHGFEFFHFGGDC@/BCGEGFGFGGG
@M02034:409:000000000-BFKT7:1:2107:22002:10158 1:N:0:35
AAAGTCGAGGTGCCTAAAGTGGCAACCCAGACTCCTGCTGATGTTG
+
CCCBCFBCCCCCGGGGGGGGGGGHHHHGGHHGH33BG3G35FB5AF
@M02034:409:000000000-BFKT7:1:2107:18581:10167 1:N:0:35
AAAGTCGAGGTGCCTAAAGTGGCAACCCAGACTGATCATAAGGTTGGTGGTGTAGAGCTTCCTGTAGCCGCATGGCGTTCGTACTTAAATA
+
>A33ADABDB>AGGGGGGGBG4FB4FA2F22BCAB5AFF5AEFGGF22A2BAG355B53BF3FFGHGBG1E0>EHHGGEEEECHFHEF3@@
@M02034:409:000000000-BFKT7:1:2107:10550:10173 1:N:0:35
AAAGTCGAGGTGCCTAAAGTGGCAACCCAGACTGAGAAGAATGTTGGTGGTGTAGAGCTTCCTGTAGCCGCATGGCGTTCGTACTTAAATATGGAACTAACCATTCCAATTTTCGCTGTCTCTTATACACATCTCCGAGCCCACGAGACA
+
CCBCCFCCCCBAGGGGGGGGGGGHHHHGGHHGHHGHHHHHHHHHGHHGGGBBFHHHHHHHHHHHGHHHHGGGGGHHGGGGGGHHHHHHHHHHHFHFFHFGHHHHGHHGBHHHGHGGGGGHGHHHHHHFHHFHHHHGFCGFFGHGGGGGGF
@M02034:409:000000000-BFKT7:1:2107:21992:10174 1:N:0:35
AAAGTCGAGGTGCCTAAAGTGGCAACCCAGACTACTGCTAATGTTGGTGGTGTAGAGCTTCCTGTAGCCGCATGGCGTTCGTACTTAAATATGGAACTAACCATTCCAATTTTCGCTGTCTCTTATACACATCTCCGAGCCCACGAGAC
+
A@AAADAA@DABGGGFGFFFDFDHGGHGGHHGHFBGGH5B5FGDFGAEF2EGCGFFDFFEBF5FFEGFFGEEGCGAEEFGGDHEGHHH3@F4DFFBGFFEBC3GFFFFFFEHHF//E?EFEHHH4GGFBCGHHHFBA/<</?/FGG/CA
@M02034:409:000000000-BFKT7:1:2107:27505:10174 1:N:0:35
AAAGTCGAGGTGCCTAAAGTGGCAACCCAGACTAATTATCAGGTTGGTGGTGTAGAGCTTCCTGTAGCCGCATGGCGTTCGTACTTAAATATGGAACTAACCATTCCAATTTTCGCTGTCTCTTATACACATCTCCGAGCCCACGAGACA
+
BCBBAFBBBCBBGGGGGGGGGGGHHHHGGGGFHHHHHHHHHHHHHHGEFFEFFGHFHHHHHHHHFGGGGGGEGGGGGGGGGGHHHHHHFHHHHGBFFHFFGFHGHHGHHHHHHFGGGFFHHHHHFFGHHBGHHFGFF@/@CFHEGGGGG?
@M02034:409:000000000-BFKT7:1:2107:23029:10178 1:N:0:35
AAAGTCGAGGTGCCTAAAGTGGCAACCCAGACTCATCCGCATGTTGGTGGTGTAGAGCTTCCTGTAGCCGCATGGCGTTCGTACTTAAATATGGAACTAACCATTCCAATTTTCGCTGTCTCTTATACACATCTCCG
+
A?AAAFA?D?AAFFG5B44B5FFHCHFEDHHGHHBHGFGF2AE5FGG2AEEAEFGHHHGFGHHHFAFDDEGEG111E1>F>12FFGF3@G4BD3@FBFECC03BG444FFHGB4/AEFFF4?EBBF3F3BBGGHB2C
@M02034:409:000000000-BFKT7:1:2107:14271:10179 1:N:0:35
AAAGTCGAGGTGCCTAAAGTGGCAACCCAGACTCAGCCTTCTGTTGGTGGTGCAGAGCTTTCTGTAGCCGCATGGCGTTCGTACTTAAATATGGAACTAACCATTCCAATTTTCGCTGTCTCTTATACACATCTCCGAGCCCACG
+
3>3AAFAADB>A4GGGGGGGGDFFFHHAFGEGFAGF3AAG335DA32EFDAA3BF5FGFH5FHFD555B1EGGGHHGE@EEGFEFFH3FFFB@333BFF3GHHHHHHHGFGHHH?GGAE34FGDHHD4BFBFFDGHD?C@@FCF<
@M02034:409:000000000-BFKT7:1:2107:8442:10183 1:N:0:35
AAAGTCGAGGTGCCTAAAGTGGCAACCCAGACTCAGCCTCCTGTTGGTGGTGTAGAGCTTCCTGTAGCCGCATGGCGTTCGTACTTAAATATGGAACTAACCATTCCAATTTTCGCTGTCTCTTATACACATCTCCGAGCCCACG
+
111A>@A1AD>ABGFGCGGGBGFF1GHEAFGFHFFHGHCHHHBEGGHECAEFFGFBGHHHHHBGAEHHHGEEGEGHE>EFEGHHEFHGFHFHH1BB1FFBFFBEHHHHGHHFHFGGGCEDHHFHDGBFGFGFGFFGEGGGG/G<<
@M02034:409:000000000-BFKT7:1:2107:23045:10187 1:N:0:35
AAAGTCGAGGTGCCTAAAGTGGCAACCCAGACTCATCCGCATGTTGGTGGTGTAGAGCTTCCTGTAGCCGCATGGCGTTCGTACTTAAATATGGAACTAACCATTCCAATTTTCGCTGTCTCTTATACACATCTCCGAGCCCACGAGACA
+
CCCCCFCCCCCBGGGGGGGGGGGHHHHGGHHGHHHHHHGGGGGHHHHGGGGGHHHHHHHHGHHHHHHHHGGGGGHHGGGGGGHHHHBG@GHHHGDGEGHGHHHHHHHHGGHHHHGGGGGHHHHHHHHHFHBFGHHHG/BDGGHGGGGGGC
@M02034:409:000000000-BFKT7:1:2107:25050:10189 1:N:0:35
ATAGTCGAGGTGCCTAAAGTGGCAACCCAGACTCCGAAGCAGGTTGGTGGTGTAGAGCTTCCTGTAGCCGCATGGCGTTCGTACTTAAATATGGAACTAACCATTCCAATTTTCGCTGTCTCTTATACACATCTCCGAGCCCACGAGACA
+
>>A3>FAADCCBGGGGGGGGGGGHHHHGGHHGHHHGGGEGHHHGHHCEFEEFFGHFGHGHFGGHHGHHHDEGGGHGEAECEE?GHHHGFHGHHHFGFGDGFGHGGHHHHHHGFDEGFGGFHFHHFHGFBGBHBGFF?/C/<FHE?CFGFC
@M02034:409:000000000-BFKT7:1:2107:25030:10194 1:N:0:35
ATAGTCGAGGTGCCTAAAGTGGCAACCCAGACTCCGAAGCAGGTTGGTGGTGTAGAGCTTCCTGTAGCCGCATGGCGTTCGTACTTAAATATGGAACTAACCATTCCAATTTTCGCTGTCTCTTATACACATCTCCGAGCCCACGAGACA
+
CCCCCFBCCCBBGGGGGGGGGGGHHHHGGHHGFFHGEGGGGGHHFHCAEEFFFBHFDFFGEGGHGFGGHGG>EEECEEEGGGHHHHB3DGHGGH3DGFHHFE3BEFHGHGFHHGEEGECGFHHHGHHFHGHHGHFED<CFCGHEDDCGGF
@M02034:409:000000000-BFKT7:1:2107:10553:10194 1:N:0:35
AAAGTCGAGGTTCCTAAAGTGGCAACCCAGACTGAGAAGAATGTTGGTGGTTTAGAGCTTCCTGTAGCCGCATGGCGTTCGTACTTAAATATGGAACTA
+
>AAA>BAA@DA4BFGFBAGGGGFHBGHEGAGGH3F3F53B3BBF5F22A2A11FF33DF3FGG5B55FBEGAE11CEE?E1>?1?4GGEFGHH33@BGF
@M02034:409:000000000-BFKT7:1:2107:23030:10197 1:N:0:35
AAAGTCGAGGTGCCTAAAGTGGCAACCCAGACTCATCCGCATGTTGGTGGTGTAGAGCTTCCTGTAGCCGCATGGCGTTCGTACTTAAATATGGAACTAACCATTCCAATTTTCGCTGTCTCTTATACACATCTC
+
A?AAADA3A2AAGGGABBFFGFGHHHGGGFHGHHHHHHGGFEGDFFGAEEAFGHGHHHHHFGHHFFDFGGGGGEGFEGCFFEHHGGHF3FGHHBEEGHBBFA3BEGFBFFGHH?>?EGGBGEFGFHFHFHFFGFF
@M02034:409:000000000-BFKT7:1:2107:5978:10198 1:N:0:35
AAAGTCGAGGTGCCTAAAGTGGCAACCCAGACTGGTGCTGCGGTTGGTGGTGTAGAGCTTCCTGTAGCCGCATGGCGTTCGTACTTAAATATGGAACTAACCATTCCAATTTTCGCTGTCTCTTATACACATCTCCGAGCCCACGAGACA
+
AABBBFBBBDAAGGGGGGGGGGGHHHHGGHHGHHHHHHHHHGGGGGGGFGFFHHHHHHHHHHHHFHHHHGGGGGHHGGGGGGGHHHHHHHHHHHHGGGGGHHHHHHHHHHFHHGGGGGDGHHGHHGHHHHHGHHHHG?DCFGHGGGGGC<
@M02034:409:000000000-BFKT7:1:2107:24360:10198 1:N:0:35
AAAGTCGAGGTGCCTAAAGTGGCAACCCAGACTACTCCTGAGGTTGGTGGTGTAGAGCTTCCTGTAGCCGCATGGCGTTCGTACTTAAATATGGAACTAACCATTCCAATTTTCGCTGTCTCTTATACACATCTCCGAGCCCACGAGACA
+
BBBBBFBBDB>AGFGGGGGGGGGFGHHGGHGGHHHHGHHHHHGHHHGEGFEFGHHHHHHHHHHFFFHHHGGGGGHHGEGGFFHHHHHHFHHHHGHHHHGHHGGHHHHGHHHHHGGGGGFFHHHHHHGHGFGHHHGDC<B?@GFGGGGGGB
@M02034:409:000000000-BFKT7:1:2107:3293:10200 1:N:0:35
AAAGTCGAGGTGCCTAAAGTGGCAACCCAGACTCATAAGAATGTTGGTGGTGTAGAGCTTCCTGTAGCCGCATGGCGTTCGTACTTAAATATGGAACTAACCATTCCAATTTTCGCTGTCTCTTATACACATCTCCGAGCCCACGAGACA
+
BBBBBFBBBDABGGGGGGDGGGGCHHHGGHCEHGHHF5BFGHGHHHGEFGGGHFFFHHHHGFHHHFGFFGGEFGHHGGGGGGFHHHHGHGGHHHFFHHGGGFFHHGGBBFGHHFGGG?EFFHHGFHD4EBGFHHFFD?CCGCGFD?CDG?
@M02034:409:000000000-BFKT7:1:2107:23315:10208 1:N:0:35
AAAGTCGAGGTGCCTAAAGTGGCAACCCAGACTCCTCCGCCGGTTGGTGGTGTAGAGCTTCCTGTAGCCGCATGGCGTTCGTACTTAAATATGGAACTAACCATTCCAATTTTCGCTGTCTCTTATACACATCTC
+
?AAAAFAADD>AFG1GGGGFGFFHFFGAFFGCGCFFFBEEGGCEGGGEEFABFBGEHFGHHBGE1FGGHGGEFGHFEEEFFECEFGEFFHGFHHGHFHFHGHHGHHFGHHHHHF/CECEGFHGHHHHHGFGFGHH
@M02034:409:000000000-BFKT7:1:2107:8243:10208 1:N:0:35
ACAGTCGAGGTGCCTAAAGTGGCAACCCAGACTAAGAATCATGTTGGTGGTGTAGAGCTTCCTGTAGCCGCATGGCGTTCGTACTTAAATATGGAACTAACCATTCCAATTTTCGCTGTCTCTTATACACATCTCCGAGCCCACGAGACA
+
>3>3AD3A?DAABFGAFGGFGCGCBGGGGHCFF3A33FGFF555DBGGGFGAFFGDGHHHHGHHHHFEGGCEGGGHG?EEGGEEEHFDGH4FHE3BEG3BFFFHGGFGBGHGHFEDGGGGHGHHEH?4FGGHFHHG/>@?@FFG/@?FGB
@M02034:409:000000000-BFKT7:1:2107:4198:10211 1:N:0:35
AAAGTCGAGGTGCCTAAAGTGGCAACCCAGACTACGAATAAGGTTGGTGGTGTAGAGCTTCCTGTAGCCGCATGGCGTTCGTACTTAAATATGGAACTAACCATTCCAATTTTCGCTGTCTCTTATACACATCTCCGAGCCCACGAGACA
+
CCCCCFBBBCCBGGGFGGGGGGGHHHHGGHHGHHHGEHHGHHHHHHGGGGEFHHHHHHHHHHHHGHHHHGGGGGHHGGGGGGHHHHHFHHHHHHFGFHHGHGEHHHGHHGHHHHGGGGGHHHGHGHHHHHHHGHGHDGGGGGFGGCCEGC
@M02034:409:000000000-BFKT7:1:2107:16136:10218 1:N:0:35
AAAGTCGAGGTGCCTAAAGTGGCAACCCAGACTACGCATAATGTTGGTGGTGTAGAGCTTCCTGTAGCCGCATGGCGTTCGTACTTAAATATGGAACTAACCATTCCAATTTTCGCTGTCTCTTATACACATCTCCGAGCCCACGAGACA
+
BCCCAFCCCCBBGGGGGGGGGGGHHHHGGHHGHHHGGGGGGGHHHHHFFGEFGHGHHGHHHGHHGHHHHGGGGGHHGGGGGGHHHHHHGHHHHHGHHHHFFHHHHHHHGGHHHHGGGGGGHGHHHHGHFHGHHHHHGCGCGGHGGGCGGE
@M02034:409:000000000-BFKT7:1:2107:10956:10219 1:N:0:35
AAAGTCGAGGTGCCTAAAGTGGCAACCCAGACTAAGAATACTGTTGGTGGTGTAGAGCTTCCTGTAGCCGCATGGCGTTCGTACTTAAATATGGAACTAACCATTCCAATTTTCGCTGTCTCTTATACACATCTCCGAGCCCACGAGACA
+
AAABAFB3ADAAGGGFGGGGFGGHHHHGGGGGHHGHHBFHGGHGFHHGFGGGEFHFFHHGHFHHG5GFHFGGFFACGAFGGGHHHHHGHEEFHHFDHFFFFHEHFHFGGHHHGFGGGGGHHFFH4GFHGHFHHHGFGC??CGEGGG?EGF
@M02034:409:000000000-BFKT7:1:2107:9200:10219 1:N:0:35
AAAGTCGAGGTGCCTAAAGTGGCAACCCAGACTAATGAGAATGTTGGTGGTGTAGAGCTTCCTGTAGCCGCATGGCGTTCGTACTTAAATATGGAACTAACCATTCCAATTTTCGCTGTCTCTTATACACATCTCCGAGCCCACGAGACA
+
ABAAAFABBBBBGGGFGGGFGGGHHHHGGHHGHHGHHFHHFHHGHHHEFGEFGGHHHGHGHHHHHHGGHGGGGGHHGGGGGGHHHHHFGHGHHGGGFGGFHHGHHHHHHHHHHFGGGGFHHFHHHHFHFHEHEGGHDB@<DEHGGGCDDF
@M02034:409:000000000-BFKT7:1:2107:20746:10219 1:N:0:35
AAAGTCGAGGTGCCTAAAGTGGCAACCCAGACTGGGTCTACTGTTGGTGGTGTAGAGCTTCCTGTAGCCGCATGGCGTTCGTACTTAAATATGGAACTAACCATTCCAATTTTCGCTGTCTCTTATACACATCTCCGAGCCCACGAGACA
+
?AABAFBBBBAAFGGGGGGGGFFGHHGGGHHGHHHHGGHHHHHHHGHGGFEFGFGFHBGHHFHHGHGHHGFCEGHGGFGGGFFHHHHHFHHFHH3DCHHFCEFGHHEFGFDGGBECFE/B4BFDGBGDFCDHHHHEE<BCCGFGCGC?DF
@M02034:409:000000000-BFKT7:1:2107:14317:10222 1:N:0:35
AAAGTCGAGGTGCCTAAAGTGGCAACCCAGACTCAGGATAAGGTTGGTGGTGTAGAGCTTCCTGTAGCCGCATGGCGTTCGTACTTAAATATGGAACTAACCATTCCAATTTTCGCTGTCTCTTATACACATCTCCGAGCCCACGAGAC
+
BBBBBFA@BBABGGGGGGGGGGGHHHHGFHGGHHGHFFFDHBGGGFGGGGEFGFHHGHGHHGHFGFGHGGGGGGHGEEGGGGHHGHFFGHFHHFHHHHFFHHGHHHHHHHHHHHGGGGGGHFHHFHFHFHHHGHFFEC?BFGHGG@?AE
@M02034:409:000000000-BFKT7:1:2107:22982:10226 1:N:0:35
AAAGTCGAGGTGCCTAAAGTGGCAACCCAGACTAAGCAGGATGTTGGTGGTGTAGAGCTTCCTGTAGCCGCATGGCGTTCGTACTTAAATATGGAACTAACCATTCCAATTTTCGCTGTCTCTTATACACATCTCCGAGCCCACGAGACA
+
ACCCBFABBCCCGGGGGGGGGGGGHHHGGHGFHHHHHHHHFFHHHHHFFGEFHHHHHHHHHHHHGHHHHGGGGGHHGGGGGGHHHHHHHHHHHHHHGHHHHHHHHHHHHHHHHHGGGGGGHGHHHHHHGHFHHHGFGCGGCGHGGFGGGC
@M02034:409:000000000-BFKT7:1:2107:8235:10227 1:N:0:35
AAAGTCGAGGTGCCTAAAGTGGCAACCCAGACTAAGAATCAGGTTGGTGGTGTAGAGCTTCCTGTAGCCGCATGGCGTTCGTACTTAAATATGGAACTAACCATTCCAATTTTCGCTGTCTCTTATACACATCTCCGAGCCCACGAGACA
+
CCCDBFCCDCCCGGGGGGGGGGGHHHHGGHHGHHHHHHHHHHHHHHGGGGEFHHHHHHHHHHHHHGHHHGGGGGHHGGGGGGHHHHHHHHHHHHHGHHGHHHHHHHHHHHHHHHGGGGGGHHHHHHHHHHHHHHHHGCGGGGHGGGGGGG
@M02034:409:000000000-BFKT7:1:2107:26139:10228 1:N:0:35
AAAGTCGAGGTGCCTAAAGTGGCAACCCAGACTCCGCCGCGGGTTGGTGGTGTAGAGCTTCCTGTAGCCGCATGGCGTTCGTACTTAAATATGGAACTAACCATTCCAATTTTCGCTGTCTCTTATACACATCTCCGAGCCCACGAGAC
+
BCCCCFCCCBCCGGGGGGGGGGGHHHHGGHHGHHHGFGFGGGCAF>EFFGGFEFH3FEGGBHHHHEFBGEGGGGFAEEEGGGGGHHHFFFGDDFD2FHGHFA2FDHHHHGHHHFCDEDE1GHGFFGHHBFHFHEHFA-AA>EEFGGC??
@M02034:409:000000000-BFKT7:1:2107:23319:10229 1:N:0:35
AAAGTCGAGGTGCCTAAAGTGGCAACCCAGACTCCTCCGCCGGTTG
+
AAAAA@AABBBBGGGBCGGGGGGHGGHDFHHGHC33F3B22AEECE
@M02034:409:000000000-BFKT7:1:2107:14169:10231 1:N:0:35
AAAGTCGAGGTGCCTAAAGTGGCAACCCAGACTGATCAGGATGTTGGTGGTGTAGAGCTTCCTGTAGCCGCATGGCGTTCGTACTTAAATATGGAACTAACCATTCCAATTTTCGCTGTCTCTTATACACATCTCCGAGCCCACGAGACA
+
BBBBBFBBCB>AFGGGGGGGGGGHGHHGFHHGHHHHHFGHHHHHHHHEFFEBGEHGHHHHHGHFHHHHHGGCGGHHGEGGFEGHGHHHHHHHHGGHHHHGHHHHHHHGHGHHHFEGGGAGFHHHFHHHHGGFHHHHG?CCGGHGCFCDFB
@M02034:409:000000000-BFKT7:1:2107:14149:10233 1:N:0:35
AAAGTCGAGGTGCCTAACGTGGCAACCCAGACTGATCAGGATGTTGGTGGTGTAGAGCTTCCTGTAGCCGCAT
+
1>AA1B>>ADAAGGGGF1EG0FEHGGHGGACFHFFGHHHG1BGBFFG/CEEGEFGHF1FBBFBBBFGGHGE/E
@M02034:409:000000000-BFKT7:1:2107:7829:10236 1:N:0:35
AAAGTCGAGGTGCCTAAAGTGGCAACCCAGACTTCGCCGGATGTTGGTGGTGTAGAGCTTCCTGTAGCCGCATGGCGTTCGTACTTAAATATGGAACTAACCATTCCAATTTTCGCTGTCTCTTATACACATCTCCGAGCCCACGAGAC
+
BCCCBFBCCCBCGGGGGGGGGGGHHHHGGHHGHHHGGGGGGGGHHFHFFGGGGFHHHHHHHHHHGFFGHGGGGGHFGEGGGGHHHHHHHHGFHHEFFHGGGGGHHHHGHHGHHHGGGGDFFGHHHHGHHFHHHHGFGDFFGGGFFCCFG
@M02034:409:000000000-BFKT7:1:2107:28703:10240 1:N:0:35
AAAGTCGAGGTGCCTAAAGTGGCAACCCAGACTTCGAGTAAGGTTGGTGGTGTAGAGCTTCCTGTAGCCGCATGGCGTTCGTACTTAAATATGGAACTAACCATTCCAATTTTCGCTGTCTCTTATACACATCTCCGAGCCCACGAGACA
+
BBBBBFBADB>AFGGFGGGGGGGHCFGEFHHGHHHFAGBFDGHDGHGGGGEFHFHFHHGHFHHFFEGEDEE@FGHHGEEFFGFHHFHHHHFHHHEFGHGFFHFGHHFGHHHHHGGGGGEFHHHHGHHDDBFHFHGFE<B/B/FGD<AD/<
@M02034:409:000000000-BFKT7:1:2107:17481:10240 1:N:0:35
AAAGTCGAGGTGCCTAAAGTGGCAACCCAGACTCCGAATAATGTTGGTGGTGTAGAGCTTCCTGTAGCCGCATGGCGTTCGTACTTAAATATGGAACTAACCATTCCAATTTTCGCTGTCTCTTATACACATCTCCGAGCCCACGAGACA
+
BCCCCFBCCCBCGGGGGFGGGGGHHHHGGHHGHHHG2EGGHHHHHHHGGGGFFDHGHFHHHFHHHHHHHGGGGGHHGEGFFEHHHFGFHHHHHGHFHHHGHHHHHHHFHHGHFHGGGGFFFHHHHGHHGGFHFHHHG/BGCFHGGGGGGC
@M02034:409:000000000-BFKT7:1:2107:14685:10255 1:N:0:35
AAAGTCGAGGTGCCTAAAGTGGCAACCCAGACTCCGCCTCCGGTTGGTGGTGTAGAGCTTCCTGTAGCCGCATGGCGTTCGTACTTAAATATGGAACTAACCATTCCAATTTTCGCTGTCTCTTATACACATCTCCGAGCCCACGAGACA
+
ABCCAFBCCCBBGGGGGGGGGGGGHHHGGHHGHHHGGGGGHGGGGGGFGGEFFGHHHHHHHHHHHHHHHGGGGGHGGGGGGGHHHHHHGHHHHHGGHHGHGHGHHHHGHGHHHHGGGGGGHHHHHHGHGFEHGHHHGCCGGGHGGGGGGC
@M02034:409:000000000-BFKT7:1:2107:20066:10260 1:N:0:35
AAAGTCGAGGTGCCTAAAGTGGCAACCCAGACTCAGCAGAATGTTGGTGGTGTAGAGCTTCCTGTAGCCGCATGGCGTTCGTACTTAAATATGGAACTAACCATTCCAATTTTCGCTGTCTCTTATACACATCTCCGAGCCCACGAGACA
+
ABBBBFBBBBAAGGGGGGGGGGGHFHFGGHHGHHHHHHHHGGHHHHHFGGFFFBGFGFFGHGHGHHGGHGGC?EF1EEFGGGHHHHHHHHGHHH3GHHHHGCFHHHH4GGGHHEGFGG<FBHHHGFHHFHGFHHHDC<BCGEHFGCGDG?
@M02034:409:000000000-BFKT7:1:2107:9821:10267 1:N:0:35
AAAGTCGAGGTGCCTAAAGTGGCAACCCAGACTGCGAAGGAGGTTGGTGGTGTAGAGCTTCCTGTAGCCGCATGGCGTTCGTACTTAAATATGGAACTAACCATTCCAATTTTCGCTGTCTCTTAACACATCTCCG
+
AAB@AFBADDAAGGGGGGGGGGFFGHHCGDHGHHHG22A2EHGGHCEEFFGFGEGFGFHHHCGHHHHHHGCCGGHHGEFFFEGHHGFBGHFHHGDGHHGHHHFHHHGFHHHHHGCGFDEGHHGFD3FGBFGHD2FC
@M02034:409:000000000-BFKT7:1:2107:8492:10272 1:N:0:35
AAAGTCGAGGTGCCTAAAGTGGCAACCCAGACTTGGAATGGGGTTGGTGGTGTAGAGCTTCCTGTAGCCGCATGGCGTTCGTACTTAAATATGGAACTAACCATTCCAATTTTCGCTGTCTCTTATACACATCTCCGAGCCCACGAGAC
+
BCCCCFCBCCBBGGGFGGGGGGGGGHHGGHHGHHHGHHHHHGGGGGGGFGEFFHHGHHHHHHHHHHHHHGGGGGHHGGGGGGHHHHHGGHHHHGGHHHGGHHGHFHGHHHHHHHGGGGGGHHHHHHHHGGFFGHHHE@DC/FGFGGGGG
@M02034:409:000000000-BFKT7:1:2107:8145:10289 1:N:0:35
AAAGTCGAGGTGCCTAAAAGTGGCAACCCAGACTACGCCTGGGGTTGGTGGTGTAGAGCTTCCTGTAGCCGCATGGCGTTCGTACTTAAATATGGAACTAACCATTCCAATTTTCGCTGTCTCTTATACACATCTCCAGCCCACGAGACA
+
ABBBAFBABBA?GGGGGGF5BBAFG4FHGGEAFHHHGGEFGHGGAAAABF?BFGGHFGGHHFHHHGFHGBEECAEEGEEEFGGE1GFHFHHFDGF3FGGGBFF3?BEBGGFGHHBEDGGGHHHFFFGHH2GHHHHFFHHG/AGFGCCGGC
@M02034:409:000000000-BFKT7:1:2107:4121:10289 1:N:0:35
AAAGTCGAGGTGCCTAAAGTGGCAACCCAGCCTTCGAAGAATGTTGGGGTTGTAGAGCTTCCTTTAGCCGCATG
+
CCCCCFBBCCCCGGGGGGGGGGGHHHHGGH2F2B32A222BAFGDHE201AA1AD5A53A5B555555A1E0EE
@M02034:409:000000000-BFKT7:1:2107:11124:10293 1:N:0:35
AAAGTCGAGGTGCCTAAAGTGGCAACCCAGACTAGGAAGCAGGTTGGTGGTGTAGAGCTTCCTGTAGCCGCATGGCGTTCGTACTTAAATATGGAACTAACCATTCCAATTTTCGCTGTCTCTTATACACATCTCCGAGCCCACGAGACA
+
BBCBBFCBBCABGGGGGGGGGGGHHHHGGHHGHHHHHHHHHHHHHHGGGGGGHHHHHHHHHHHHGHHHHGGGGGHHGGGGGGHHHHHHHHHHHHHHHHHHHHGHGHGHFGHHHHGGGGGGHHHHHHHGHHGFFHHHGBGGGGHGGGGGGG
@M02034:409:000000000-BFKT7:1:2107:25623:10296 1:N:0:35
AAAGTCGAGGTGCCTAAAGTGGCAACCCAGACTACGAATAAGGTTGGTGGTGTAGAGCTTCCTGTAGCCGCATGGCGTTCGTACTTAAATATGGAACTAACCATTCCAATTTTCGCTGTCTCTTATACACATCTCCGAGCCCACGCGACA
+
BBBBAFABBBBBGGGGGGGGGGGHHHHGGHHGHGHEEHHGDGBABFEEFGGEFGGBEGHFFFGHBBGFFGE@FGHFEE/FFEBGHH4BFGHHHGEFFHFGBFFFGFGGHGFHG4<EF/<3BGHFDGHHFFHFHFGGG//B@FHEG/ACD<
@M02034:409:000000000-BFKT7:1:2107:4241:10298 1:N:0:35
AAAGTCGAGGTGCCTAAAGTGGCAACCCAGACTAAGAATAAGGTTGGTGGTGTAGAGCTTCCTGTAGCCGCATGGCGTTCGTACTTAAATATGGAACTAACCATTCCAATTTTCGCTGTCTCTTATACACATCTCCGAGCCCACGAGACA
+
BBBBBFBBBBBBGGGGGGGFGGGHHHHGGHHGHHHHHFGHHHHHGHGEFFEFGFHGHHHHH3GFGGHHHGGCEFHHGGGGGGHHHHHHHHHHHHFHHHGGBGFHHHFGHHHHHHGGGGEFHFHFFHHHHGGHHHFHGDGCDGGGGCCGGB
@M02034:409:000000000-BFKT7:1:2107:17762:10301 1:N:0:35
AAAGTCGAGGTGCCTAAAGTGGCAACCCAGACTAATAATAAGGTTGGTGTTGTAGAGCTTCCAGTAGCCGCATG
+
BBBBBDAABDAAGGGGFGGGGGGHHHGGGF2FH33D5DFFB5FFGG?E22B12DDAD5B35B55D5D53AE0EA
@M02034:409:000000000-BFKT7:1:2107:10520:10306 1:N:0:35
AAAGTCGAGGTGTCTAAAGTGGCAACCCAGACTACGACTACGGTTGGTGGTGTAGAGCTTCCTGTAGCCGCATGGCGTTCGTACTTAAATATGGAACTAACCATTCCAATTTTCGCTGTCTCTTATACACATCTCGAGCCCACGAGACAG
+
BBBBBFBBBBBBGGGGGGGDGGGHHHHGGHHGHGGAEEGGHG?GFE?EGCEFHEHBFHHHFGGHFGGHFFFGGGHHGGGGGFHHHHBG@GGHHGHFHHHHGHHHGHFFHGHHHGECE?FHHFHHFHFHEHHHGFBF2AD?EHGCG@/CFF
@M02034:409:000000000-BFKT7:1:2107:28674:10308 1:N:0:35
AAAGTCGAGGTGCCTAAAGTGGCAACCCAGACTCAGAAGAATGTTGGTGGTGTAGAGCTTCCTGTAGCCGCATGGCGTTCGTACTTAAATATGGAACTAACCATTCCAATTTTCGCTGTCTCTTATACACATCTCGAGCCCACGAGACAG
+
A@ABAFAADB2AEFFFGGGAFGGFFGHGFHHEGHHHHHHHHHHHHHHEFGAFGHHGHHHHHHGFBGGBGFGGGGHGEEGFGGHHFHFFHHHHHHGHFGFFGHFHFHFFHHHHHHGFGGGGHGHHHHFHGFBGGHGGFFDC/FFFGGFDHH
@M02034:409:000000000-BFKT7:1:2107:25638:10308 1:N:0:35
AAAGTCGAGGTGCCTAAAGTGGCAACCCAGACTACGAATAAGGTTGGTGGTGTAGAGCTTCCTGTAGCCGCATGGCGTTCGTACTTAAATATGGAACTAACCATTCCAATTTTCGCTGTCTCTTATACACATCTCCGAGCCCACGAGACA
+
AAB?A53>AD2>BGGGGFGGGGGFCGGFFGGGHHHEEHHGHHHGGFGEAEEBBGHFGHGHHBGFGHGFHGEEGEGGEEG?EEFHHHGGHHGFEFDHFGDBEGGHHHFFFGHHHBEGEGEBB4GHGHGHFG11CGFFE//><<?C@@C?A?
@M02034:409:000000000-BFKT7:1:2107:28296:10309 1:N:0:35
AAAGTCGAGGTGCCTAAAGTGGCAACCCAGACTAGTAGGGATGTTGGTGGTGTAGAGCTTCCTGTAGCCGCATGGCGTTCGTACTTAAATATGGAACTAACCATTCCAATTTTCGCTGTCTCTTATACACA
+
BBA?AF3ADDABBFGFGGFEFEFGFGCGG2FFEFBAGHGGAFCFFHGEAEECA3G5G5AF5CGG5AAABEEEGFC1>B?1?EBECGHE3B@BFG33FEGFC03B?B?4DFEGE4>E?F<3B?BF4F4F21?
@M02034:409:000000000-BFKT7:1:2107:19665:10319 1:N:0:35
AAAGTCGAGGTGCCTAAAGTGGCAACCCAGACTGTGAAGAGTGTTGGTGGTGTAGAGCTTCCTGTAGCCGCATGGCGTTCGTACTTAAATATGGAACTAACCATTCCAATTTTCGCTGTCTCTTATACACATCTCCGAGCCCACGAGACA
+
>AAA>BAAD@ABGGGGGGGGCGGHHGHGGHHGHFHHHGGCCGHGHGHFEGECGFHHDFHHFHBAAFFHFGG?EAGFE1/1EEHHHFHHHHHFHHFHHFBBFAGFHDHH4B3BHGFD/?EDHHBF4GFHFGHHBBFFFBF/BGC/<<@DEF
@M02034:409:000000000-BFKT7:1:2107:28659:10319 1:N:0:35
AAAGTCGAGGTGCCTAAAGTGGCAACCCAGACTCAGAAGAATGTTGGTGGTGTAGAGCTTCCTGTAGCCGCATGGCGTTCGTACTTAAATATGGAACTAACCATTCCAATTTTCGCTGTCTCTTATACACATCTCGAGCCCACGAGACAG
+
AAAAAFABBBBBGGGFGGGGFGGHHHHGGHHGHHHHHHHH3FGGHHFGFEEGHHHHHHHHHHHHHHFGHEGEFGGHGGGFCGGHHHFGBGGHHFFHFHGCGGEGHHG?GFGHHHEGGGGHHGHH4GFHFHGHGHGCCADCG/C/B</CFF
@M02034:409:000000000-BFKT7:1:2107:4045:10327 1:N:0:35
AAAGTCGAGGTGCCTAAAGTGGCAACCCAGACTCATTCGGCTGTTGGTGGTGTAGAGC
+
AAAAAFBBCBABGGGGGGGGFGGHHHHGGHFGHF3F5AA22AEHFHA211BA13D555
@M02034:409:000000000-BFKT7:1:2107:11339:10328 1:N:0:35
AAAGTCGAGGTGCCTAAAGTGGCAACCCAGACTAATACGAAGGTTGGTGGTGTAGAGCTTCCTGTAGCCGCATGGCGTTCGTACTTAAATATGGAACTAACCATTCCAATTTTCGCTGTCTCTTATACACATCTCCGAGCCCACGAGAC
+
CCCCCFCCCCCCGGGGGGGGGGGHHHHGGHHGHDG555FD2FGGGHGEFDEGHHHHHHGHHHHHHHHHHGGGGGHHGFGGGGHHHHHHHHHHHHHHHHFGFHFHHHHHFGHHHEFGGGGGHGHHHHHHDHEGHHGHG@DCGGHGGGGFD
@M02034:409:000000000-BFKT7:1:2107:4430:10329 1:N:0:35
AAAGTCGAGGTGCCTAAAGTGGCAACCCAGACTAATAAGACTGTTGGTGGTGTAGAGCTTCCTGTAGCAGCATGGTGTTCG
+
BBBBBFBBDDABGGGGGGGGGGGHHHHGGHHGHBDGB5FFGHFHFGHFCAEFA3D5D53A5BABA5AD5BG1FF15B1>DE
@M02034:409:000000000-BFKT7:1:2107:19680:10330 1:N:0:35
AAAGTCGAGGTGCCTAAAGTGGCAACCCAGACTGTGAAGAGTGTTGGTGGTGTAGAGCTTCCTGTAGCCGCATGGCGTTCGTACTTAAATATGGAACTAACCATTCCAATTTTCGCTGTCTCTTATACACATCTCCGAGCCCACGAGACA
+
AAAAAFBABBAAGGGFGGGGGGGHHHHGGHHGHHHHHFHHHGGHHHHGGGEFGHHHHHHHHHHHHHHHHGGGGGHHGFGGGGHHHHHHHHGHHHHHHHFFHHHHHHHHHHHHHGGGGGGFGHHHHHHHGHEHHHGHECGGGGHGGGGGGF
@M02034:409:000000000-BFKT7:1:2107:25883:10330 1:N:0:35
AAAGTCGAGGTGCCTAAAGTGGCAACCCAGACTCCGACGCAGGTTGGTGGTGTAGAGCTTCCTGTAGCCGCATGGCGTTCGTACTTAAATATGGAACTAACCATTCCAATTTTCGCTGTCTCTTATACACATCTCCGAGCCCACGAGAC
+
ABABBFABDBAAFGGGGGGGGGGFHHHGDHHGHHHGEEEEGGGHHGGAFFEFHFHFHFHHHFHFGHHDGFECFGHFEEGGGGHHHHHHFHGHHHFHHHGHGFHHEHHGHHHHHHGGGGGHHHHGGHGHFHGHHHHFCADCFAGGGCFDD
@M02034:409:000000000-BFKT7:1:2107:15492:10335 1:N:0:35
AAAGTCGAGGTGCCTAAAGTGGCAACCCAGACTATGAGTTGTGTTGGTGGTGTAGAGCTTCCTGTAGCCGCATGGCGTTCGTACTTAAATATGGAACTAACCATTCCAATTTTCGCTGTCTCTTATACACATCTCCGAGCCCACGAGACA
+
CCCCCFBBBCAAGGGGGGGGGGGGHHHGGHHGHHHHHHHHHHGHHHHEFGGFHHHGGHHHHHHHHHHHHGGGGGHHGGGGGGHHHHHFFHHHHHHHHHGHHHHHHHHHHGGHHHGGGGGGHHGHHHHHHHHHHHHFFCCCGGHGGGGDGB
@M02034:409:000000000-BFKT7:1:2107:20968:10340 1:N:0:35
AAAGTCGAGGTGCCTAAAGTGGCAACCCAGACTGATAGGCATGTTGGTGGTGTAGAGCTTCCTGTAGCCGCATGGCGTTCGTTCTTAAATATGGAACTAACCATTCCAATTTTCGCTTCTCTTATACACATCTCCGAGCCCACGAGACAG
+
CCCCCFCCCBABGGGGGGGGGGGHHGHGGHH23GGGHFCFEGFHFHEAA2BAA3FEE5GHBGHF55A5E1E0E>E1EEEEF>3??FHFDGFGFF33FBHH31?BEDHE4FBHF4>EEAFFHHHFH4F4F2CFHBGE@F/BGHEDB/AAG?
@M02034:409:000000000-BFKT7:1:2107:16394:10340 1:N:0:35
AAAGTCGAGGTGCCTAAAGTGGCAACCCAGACTCAGAGTCCGGTTGGTGGTGTAGAGCTTCCTGTAGCCGCATGGCGTTCGTACTTAAATATGGAACTAACCATTCCAATTTTCGCTGTCTCTTATACACATCTCCGAGCCCACGAGAC
+
CCCCBFCCCCABGGGGGGGGGGGHHHGGGHHGHHHHHHHHHGGGGGGGGGGFHHHHHHHHHHHHHGHHHGGGGGHHGGGGGGHHHHHHGHHHHGGHHHHHHHFHHHHGGGHHHHGGGGGFHGHHHHHGHHGHHHHGGCCGGGHGGGFGD
@M02034:409:000000000-BFKT7:1:2107:19665:10340 1:N:0:35
AAAGTCGAGGTGCCTAAAGTGGCAACCCAGACTGTGAAGAGTGTTGGTGGTGTAGAGCTTCCTGTAGCCGCATGGCGTTCGTACTTAAATATGGAACTAACCATTCCAATTTTCGCTGTCTCTTATACACATCTCCGAGCCCACGAGACA
+
CCCCCFAABBCBGGGGGGGGGGGHHHHGGHGGHHFHHFHGGHHHHHHFFGGGHHHHHHHHHGHHHHHHHGGGGGHHGGGGGGGHHHHFHHFHGEFGFHFFHHHGFHGEBFHHHHGGGDGHHFHHEHHD4FDHHHF?DCCCGGHG@C?EEF
@M02034:409:000000000-BFKT7:1:2107:11325:10341 1:N:0:35
AAAGTCGAGGTGCCTAAAGTGGCAACCCAGACTAATACGAAGGTTGGTGGTGTAGAGCTTCCTGTAGCCGCATGGCGTTCGTACTTAAATATGGAACTAACCATTCCAATTTTCGCTGTCTCTTATACACATCTCCGAGCCCACGAGACA
+
ABBBAFABB@AAGGGGGDFGGGGHHHHGGHGFFHHHHHHGCFGHHHGEFGEFFFGHHHGFHHHHHHHGHFGFGGHHGGGGGGGHHHGGBHHHHGHHGHFFHFHHHHHGHGHHHGGGGGEHFHGHFHHHGFFFGHHFGCGGGEGFC/@DEC
@M02034:409:000000000-BFKT7:1:2107:7303:10342 1:N:0:35
AAAGTCGAGGTGCCTAAAGTGGCAACCCAGACTAAGAATGAGGTTGGTGGTGTAGAGCTTCCTGTAGCCGCATGGCGTTCGTACTTAAATATGGAACTAACCATTCCAATTTTCGCTGTCTCTTATACACATCTCCGAGCCCACGAGACA
+
ABBCBFABCCABGGGGGGGGGGGHHHHGGHHGHHHHHHHHHHHFGHGGGGGFFFHHHHHHHHHHGFHHHFGGGGHFGEGGFGHHHHHHHHGHHHGGHHGHHHGHHHHHHHGHHHGGGGGFHGHHGHHGHHHHHHHHGGGGGGHGCDGGGB
@M02034:409:000000000-BFKT7:1:2107:4442:10346 1:N:0:35
AAAGTCGAGGTGCCTAAAGTGGCAACCCAGACTAAT
+
AAA?AFAADD11FGGFBF1FGDFGHHHGEAGGH11B
@M02034:409:000000000-BFKT7:1:2107:20606:10348 1:N:0:35
AAAGTCGAGGTGCCTAAAGTGGCAACCCAGACTCCGAGTCAGGTTGGTGGTGTAGAGCTTCCTGTAGCCGCATGGCGTTCGTACTTACATATGGAACTAACCATTCCAATTTTCGCTGTCTCTTATACACATCTCCGAGCCCACGAGACA
+
3A?3ADAADB>AAFDGGGGGGFD44FGAA22FGFFEAE2AD5CFGHCAAAAA1BG55GEGGFHBAB55BEEGGGHHGFEEEGF1?FF3FGE@GF33CF33GHHHHHHHHHEGHHEGGEE3GHHHHHH22GGHHHHFD>CC/FHGGGGDGG
@M02034:409:000000000-BFKT7:1:2107:7025:10350 1:N:0:35
AAAGTCGAGGTGCCTAAAGTGGCAACCCAGACTAATACGCATGTTGGTGGTGTAGAGCTTCCTGTAGCCGCATGGCGTTCGTACTTAAATATGGAACTAACCATTCCAATTTTCGCTGTCTCTTATACACATCTCCGAGCCCACGAGACA
+
BBBCAFCCCCABGGGGGGGGGGGHHHHGGHHGHHHHHFHGGGGHHHHGGGGFHHHGHHHHHHHHHHHHHGGGGGHHGGGGGGHHHHHGHHHHHHHHHHGHHHHHHHHGHHHHHHGGGGFFHHHHHHHFHHHHHHHFGGGGGGHGGGGGGC
@M02034:409:000000000-BFKT7:1:2107:13225:10358 1:N:0:35
AAAGTCGAGGTGCCTAAAGTGGCAACCCAGACTCCGCATGCGGTTGGTGGTGTAGAGCTTCCTGTAGCCGCATGGCGTTCGTACTTAAATATGGAACTAACCATTCCAATTTTCGCTTCTCTTATACACATCTCCGAGCCCACGAGACAG
+
BBABBFBBBBBBGGGGGGGGGFGHHHHGGGHGHHHGGGGGHGGGGGGGFGEFGHHHHFHHHHHFHHHHHGGGGGHHGGGGGFHGHHHHHHHHHGHHHHHHHHHHHHHHEGHHHHGGGHFHHHHHHFFHFFGHHGHGFGGFGHGGFGGGGH
@M02034:409:000000000-BFKT7:1:2107:24249:10364 1:N:0:35
AAAGTCGAGGTGCCTAAAGTGGCAACCCAGACTACTCATTCTGTTGGTGGTGTAGAGCTTCCTGTAGCCGCATGGCGTTCGTACTTAAATATGGAACTAACCATTCCAATTTTCGCTGTCTCTTATACACATCTCCGAGCCCACGAGACA
+
BBCCAFBCCBCBGGGGGGGGGGGHHHHGGHGGHHCGHHH5FGHHGHFECEGCA3GBBDFCFHFHGBFFDEF?FE11>AEFEE2EGHHHHHGBFD33FGHHB13FD?FDGGHHHFEAGA?FFFFDD?HGHFHHHHGFGCCGGGEGFGC<E=
@M02034:409:000000000-BFKT7:1:2107:21179:10364 1:N:0:35
AAAGTCGAGGTGCCTAAAGTGGCAACCCAGACTCAGACTCAGGTTGGTGGTGTAGAGCTTCCTGTAGCCGCATGGCGTTCGTACTTAAATATGGAACTAACCATTCCAATTTTCGCTGTCTCTTATACACATCTCCGAGCCCACGAGAC
+
BBBBBFBADDA4GGGBFGFGFGGHFHHGGHHGHHHHHHGHFBHHFF?FGGGGHGGAFGHGHHHHHEH5GEGEGGHHGGGGFFFHGGHBFHFFHE33FGF330FGGDFB4BFHHEEGGE?F44FDGGBHFFBFFHFBA@>@CFHGGCCDD
@M02034:409:000000000-BFKT7:1:2107:12868:10367 1:N:0:35
AAAGTCGAGGTGCCTAAAGTGGCAACCCAGACTCAGAGGGCTGTTGGTGGTGTAGAGCTTCCTGTAGCCGCATGGCGTTCGTACTTAAATATGGAACTAACCATTCCAATTTTCGCTGTCTCTTATACACATCTCCGAGCCCACGAGACA
+
333>ADABBB>ABFFGGGGFFFGFFEFEFFFEGAEEFGE2AFEFG3ABFAFFA3FFFHHHHCGBBFHFGEE@1?C1E?>B??FFGHHEFHGGHFGFGBFHHFHFGFBG4BGHH?EFDE<3G4EGHHFGHHGGHHFFC/CBCFHGCCCGDC
@M02034:409:000000000-BFKT7:1:2107:7035:10368 1:N:0:35
AAAGTCGAGGTGCCTAAAGTGGCAACCCAGACTAATACGCATGTTGGTGGTGTAGAGCTTCCTGTAGCCGCATGGCGTTCGTACTTAAATATGGAACTAACCATTCCAATTTTCGCTGTCTCTTATACACATCTCCGAGCCCACGAGAC
+
ABBBAFABD?A@GEF5FEGGGGGHHHHGGHHGHG35F5BEEAFHFHHAF1EEHHFFGHGHHHHHHFHHGGGGGFEFFGGGGGFHFFFF3BGHHBGFFHECGHHFHHHHBGHHGHGGGGEFHHHHBGGGFGHHHHFFD?D?DGHG/ADGG
@M02034:409:000000000-BFKT7:1:2107:8157:10384 1:N:0:35
AAAGTCGAGGTGCCTAAAGTGGCAACCCAGACTCAGAAGCATGTTGGTGGTGTAGAGCTTCCTGTAGCCGCATGGCGTTCGTACTTAAATATGGAACTAACCATTCCAATTTTCGCTGTCTCTTATACACATCTCCGAGCCCACGAGAC
+
BBCBAFBBCCCBGGGGGGGGFGGHHHHGGGHGHHHHHHC3BAGHHFHGGGEFHHHHHHHHHHHGHHHHHGGGGGHHGGGGGGGHHHHHHHHHHFHFFHHHHHGHGHHHHHHHHGGGGGGGHHHHHHHHHHHHGHHH?<BDGGGGFGGGG
@M02034:409:000000000-BFKT7:1:2107:18665:10386 1:N:0:35
AAAGTCGAGGTGCCTAAAGTGGCAACCCAGACTGCTAATCCGTTTGGTGGTGTAGAGCTTCCTGTAGCCGCATGGCGTTCGTACTTAAATATGGACCTAACCATTCCAATTTTCGCTGTCTCTTATACACATCTCCGAGCCCACG
+
ABAABFAB?@AAFGGGGGGFGGGHHHGGGA22BF355DF35E2BF222A1ABB35FF53BFBBFGBGD3EA0?>1AEEEAEABCAF43BF4@B333BFB@20B?3FF44BBDG4>/?/?B44?FFFF33F2?FFFBC/@/BCH/@
@M02034:409:000000000-BFKT7:1:2107:4356:10389 1:N:0:35
AAAGTCGAGGTGCCTAAAGTGGCAACCCAGACTGGTGGTGTGGTTGGTGGTGTAGAGCTTCCTGTAGCCGCATGGCGTTCGTACTTAAATATGGAACTAACCATTCCAATTTTCGCTGTCTCTTATACACATCTCCGAGCCCACGAGACA
+
AAABBFBBBBBBGGGGGFGGGGGHHHHGGHHGGHHFHGEFFEGHGGGGGGEFFFHHHGHHHHHHGHHFHEFEGGHFGGGGEFHHHHHHHHHHHHHHEHHGHHEHHHGHHHHHHHGGGGGHHGHHHHGHGFHHEFFGG?G/CFHGGCGGDF
@M02034:409:000000000-BFKT7:1:2107:6217:10390 1:N:0:35
AAAGTCGAGGTGCCTAAAGTGGCAACCCAGACTCATTGTCCTGTTGGTGGTGTAGAGCTTCCTGTAGCCGCATGGCGTTCGTACTTAAATATGGAACTAACCATTCCAATTTTCGCTGTCTCTTATACACATCTCCGAGCCCACGAGACA
+
CCCCCFCCCCABGGGGGGGGGGGHHHHGGHHGGHHHHHHHHHHHHHHGGGEFHHHHHHHHHGHHHFHGHGGFGGHHGGGGGGHHHHHGHHHHHHHHHH3FGHFHHHHHHHHHHHGGGGEFHHHHHHHHHHHHHHGHDDGDGFHEGGGGGG
@M02034:409:000000000-BFKT7:1:2107:4534:10391 1:N:0:35
AAAGTCGAGGTGCCTAAAGTGGCAACCCAGACTGGGGGGGAGGTTGGTGGTGTAGAGCTTCCTGTAGCCGCATGGCGTTCGTACTTAAATATGGAACTA
+
3A?AADAADDBBGGGGGGGGGFFGHGFGGHHGHHHHGEGDDCGGHFGDGG99;0CBFBFFGGGGFFF;BDGADGGFFFFFFDFFFFFFFFEBBFE9B/9
@M02034:409:000000000-BFKT7:1:2107:12291:10397 1:N:0:35
AAAGTCGAGGTGCCTAAAGTGGCAACCCAGACTGCTGGGATGGTTGGTGGTGTAGAGCTTCCTGTAGCCGCATGGCGTTCGTACTTAAATATGGAACTAACCATTCCAATTTTCGCTGTCTCTTATACACATCTCCGAGCCCACGAGACA
+
BCCCCFBABCAAGGGGGGGGGGGHHHHGGHHGHFHHHHGHHGGHHGGGGGGFGFHGFHHHHHHHHFHHHGEGGEHHGGGGGGHEHHHFHHHHHGHHHHGFFHFHHGHFHHHHHHGGGGGHHHHHHHHGFHHHHHHHGDFGGGHGGGGGGB
@M02034:409:000000000-BFKT7:1:2107:27987:10398 1:N:0:35
AAAGTCGAGGTGCCTAAAGTGGCAACCCAGACTAATTCTTCGGTTGGTGGTGTAGAGCTTCCTGTAGCCGCATGGCGTTCGTACTTAAATATGGAACTAACCATTCCAATTTTCGCTGTCTCTTATACACATCTCCGAGCCCACGAGAC
+
BBBBBFBBBBAAEGGGGGGFGGGHHHH?FEHGCHFHHGHHHHGGGGGFFGBFGGHHHFHHHHHFFGHHHE@EGEHGEEEFEEGHHHHGHHGHHHFHFHHFHGFHFHHHHHHHHGEAFGEBHHHHFHHGGGHHEHF2?/B<DEF/<CFDG
@M02034:409:000000000-BFKT7:1:2107:4344:10403 1:N:0:35
AAAGTCGAGGTGCCTAAAGTGGCAACCCAGACTGTTGGTGTGGTTGGTGGTGTAGAGCTTCCTGTAGCCGCATGGCGTTCGTACTTAAATATGGAACTAACCATTCCAATTTTCGCTGTCTCTTATACACATCTCCGAGCCC
+
?AAABFAADDABGGGGCGGGGGGHHHHGGEHGHH3DGHEFHDEBFDCGGGEEFEFDGHHHEGHG555ABBE0EE11>ECAEFFGGHHHFGHFHH3@FHHHBG3FGFFEFGGHHBEGGG?3DFDD3FD?FFBBGFGHGCFCCF
@M02034:409:000000000-BFKT7:1:2107:9518:10406 1:N:0:35
AAAGTCGAGGTGCCTAAAGTGGCAACCCAGACTTCGGCGGGGGTTGGTGGTGTAGAGCTTCCTGTAGCCGCATGGCGTTCGTACTTAAATATGGAACTAACCATTCCAATTTTCGCTGTCTCTTATACACATCTCCGAGCCCACGAGAC
+
ABBBAFBBBBAAGGGGBGFGFGGHHHHGGHHGHHHGGEEGGGG>ECG?FG/F/FDFGFHHHHHHHGHHGDG?DDHFGDGGGGHHHHHHHHHHGHGHHHFHHHHHHHEHHHHHHGGGGCEFHBHHHFHFHHHHEHFHG:@?DGEEGGFDE
@M02034:409:000000000-BFKT7:1:2107:20776:10419 1:N:0:35
AAAGTCGAGGTGCCTAAAGTGGCAACCCAGACTCATAAGCAGGTTGGTGGTGTAGAGCTTCCTGTAGCCGCATGGCGTTCGTACTTAAATATGGAACTAACCATTCCAATTTTCGCTGTCCTTATACACATCTCCGAGCCCACGAGACAG
+
AABBAFCCCCBBGGGGGGGGFGGGHHHGGHHGHHHHHHHHBHHHHHGEFGGGHGHFHFHHHHHHHHHHHGGGGGHHGGGGGGHHHHHHFHHHHHHHGHHHHHHGFHHHEGHHHGGGGGGGHHHHHHHHHGGHHGGGCDFFEHGGGFGGHH
@M02034:409:000000000-BFKT7:1:2107:19642:10423 1:N:0:35
AAAGTCGAGGTGCCTAAAGTGGCAACCCAGACTCAGCCTCCGGTTGGTGGTGTTGA
+
CCCBBFBCCCCCGGGGGGGGGGGHHHHGGHH23A333BGBAA2FGGE111BC11B5
@M02034:409:000000000-BFKT7:1:2107:17193:10428 1:N:0:35
AAAGTCGAGGTGCCTAAAGTGGCAACCCAGACTCAGTTGCATGTTGGTGGTGTAGAGCTTCCTGTAGCCGCATGGCGTTCGTACTTAAATATGGAACTAACCATTCCAATTTTCGCTGTCTCTTATACACATCTCCGAGCCCACGAGACA
+
AAAB>DAABDBBGGGGGGGGGGGHHHHGGHHGHHGHGGGHFFGDGHHFGGGGHGHHFFHHGGHHHHFEHGGGGGHGGGGGCFHHHHHEBFFGHFDGHGGF3FFFGHFHHGHHHFGGGGGGHHHHFHHHFGHHHHHHDD/<CAGF/@CDGF
@M02034:409:000000000-BFKT7:1:2107:17211:10430 1:N:0:35
AAAGTCGAGGTGCCTAAAGTGGCAACCCAGACTCAGTTGCATGTTGGTGGTGTAGAGCTTCCTGTAGCCGCATGGCGTTCGTACTTAAATATGGAACTAACCATTCCAATTTTCGCTGTCTCTTATACACATCTCCGAGCCCACGAGAC
+
ABAAAFBA@DAAGGGFFGGGGFGHGHHGFFHGHHHHHHHHHHGHHHFGGGEFFGHHHGHGHGFHHHHHHGGGGGHHGGGGGGHHHHGGHHGGHBGHFEHHHHHE3GFFFHHHGHGGGGGGHEGFGHHGDB2GFHGHFCD@CFHGGGCGD
@M02034:409:000000000-BFKT7:1:2107:8128:10432 1:N:0:35
AAAGTCGAGGTGCCTAAAGTGGCAACCCAGACTTGGAGTAAGGTTGGTGGTGTAGAGCTTCCTGTAGCCGCATGGCGTTCGTACTTAAATATGGAACTAACCATTCCAATTTTCGCTGTCTCTTATACACATCTCCGAGCCCACGAGACA
+
ABAABFBBBDAAGGGGGGGGGGGFFHHAFCEFCGHGFCBFHHHHHFGEFAEFGBFDFBAGHAGFGHHHHGGGGEHHGEFEFEGHGHFEGGFDGFFFGHHHHFFHHHHFHHHHF4EFGE<BFGGHFFDFGBGFHHHFD?FGGAGGF/<ADC
@M02034:409:000000000-BFKT7:1:2107:21840:10434 1:N:0:35
AAAGTCGAGGTGCCTAAAGTGGCAACCCAGACTGAGAGGAGGGTTGGTGGTGTAGAGCTTCCTGTAGCCGCATGGCGTTCGTACTTAAATATGGAACTAACCATTCCAATTTTCGCTGTCTCTTATACACATCTCCGAGCCCACGAGACA
+
BBBCBFCCCCCCGGGGGGGGGGGHHHHGGHHGHHHGHHGHGGGFHEGEFGEGGFHFHFHHHHHHGFGFGEFEGGHFEEFFGGHGHHHHHHHHGHGFFHGHHH3GHHFGHHHHHHGGGGGHHHHHFHHHGFFHHHHEABCBFGHGG/CGGC
@M02034:409:000000000-BFKT7:1:2107:12790:10441 1:N:0:35
AAAGTCGAGGTGCCTAAAGTGGCAACCCAGACTAAGAATCAGGTTGGTGGTGTAGAGCTTCCTGTAGCCGCATGGCGTTCGTACTTAAATATGGAACTAACCATTCCAATTTTCGCTGTCTCTTATACACATCTCCGAGCCCACGAGACA
+
ABAAAFBBBBABGGGGGGGGGGGHHGHGGGHGHFHHGHHHHHHHHHGGGGEFGFHFBHHHHHHGHHHHHGGGGGHHGFGGGFGHHHFHDGFHHFGHFHGGHHHGHHHGFHHHHHGGGFEBGGHHGHFFFHFFGHFGFCGGGGHGGGGGGE
@M02034:409:000000000-BFKT7:1:2107:22696:10447 1:N:0:35
AAAGTCGAGGTGCCTAAAGTGGCAACCCAGACTGTTAAGGGGGTTGGTGGTGTAGAGCTTCCTGTAGCCGCATGGCGTTCGTACTTAAATATGGAACTAACCATTCCAATTTTCGCTGTCTCTTATACACATCTCCGAGCCCACGAGACA
+
BCCCBFBCCCCCGGGGGGGGGGGHHHHGFHHGHHFGG5GGHGGGGGGECEGGGFHBGHHHFHHHBGFDFFG@GGHHGGGGGGHHHHHHHHHHGGBDGFHHFEBGGGFDFGHHHECFGFCGHHHBDFHGHFHGHHFBE?CDGGEFFFGGG>
@M02034:409:000000000-BFKT7:1:2107:9474:10448 1:N:0:35
AAAGTCGAGGTGCCTAAAGTGGCAACCCAGACTAAGAATAAGGTTGGTGGTGTAGAGCTTCCTGTAGCCGCATGGCGTTCGTACTTAAATATGGAACTAACCATTCCAATTTTCGCTGTCTCTTATACACATCTCCGAGC
+
A@BA>BAADDABFGGFCEGBAGEHHHGGG2GGHGDGDEFGDBDDBBEEAEEFBEGHFFHHGHBD5DGFGAA@EEGFEGEG?EEGGFFBFBGHHEGBFFDBBFFBFBB?FGHHHHGGFGGEFGFG4FBHHGHG1FDFD/<B
@M02034:409:000000000-BFKT7:1:2107:14805:10450 1:N:0:35
AAAGTCGAGGTGCCTAAAGTGGCAACCCAGACTAGTGGTGCGGTTGGTGGTGTAGAGCTTCCTGTAGCCGCATGGCGTTCGTACTTAAATATGGAACTAACCATTCCAATTTTCGCTGTCTCTTATACACATCTCCGAGCCCACGAGACA
+
AABBADA>DBBAGGGFBBGGBGEHHDHGGHHGHH3DGHGGBEGBEEGECEEEBGHFHHHEFGFGGFGBFEFFGGHHGGGGGGHFGHHFFGGHHF333FFBGFEFGFE4FFDFG4EDGGFFFGFHHHF33FBHGGGGA//>@FHFG?C.><
@M02034:409:000000000-BFKT7:1:2107:24905:10451 1:N:0:35
AAAGTCGAGGTGCCTAAAGTGGCAACCCAGACTTCGAAGTCGGTTGGTGGTGTAGAGCTTCCTGTAGCCGCATGGCGTTCGTACTTAAATATGGAACTAACCATTCCAATTTTCGCTGTCTCTTATACACATCTCCGAGCCCACGAGACA
+
@B@AAFABBB>ACGGBGGGGGBFHGHHDFHH2FFGFHHDFHGGGEEGEGG1BFHHGFEHHHFGFAFHHHFEGGFHEEEGFEGHHHHEFFH4FGFFHGHGGHGGHFHHG4GGHH4E?/ED1GGFGDGGHGHEHGHGH?/<BDGGGGC@AFB
@M02034:409:000000000-BFKT7:1:2107:7338:10451 1:N:0:35
AAAGTCGAGGTGCCTAAAGTGGCAACCCAGACTAAGAGGGATGTTGGTGGTGTAGAGCTTCCTGTAGCCGCATGGCGTTCGTACTTAAATATGGAACTAACCATTCCAATTTTCGCTGTCTCTTATACACATCTCCGAGCCCACGAGACA
+
AABCBFCCCCAAGGGGGGGGGGGHHHHGGHHGHHHHHHHGGHGFGHHEFGEFHHHHHHHHHHHHHHHHHGGGGGGHGEGGGGHHHHHGFHHHHHFHHHGHHHGHHHGHGGHHHFGGGGGHHHHHHHHHHHHHHHHGGFCDGGHGGGGGF?
@M02034:409:000000000-BFKT7:1:2107:13503:10455 1:N:0:35
AAAGTCGAGGTGCCTAAAGTGGCAACCCAGACTCCGTCTCAGGTTGGTGGTGTAGAGCTTCCTGTAGCCGCATGGCGTTCGTACTTAAATATGGAACTAACCATTCCAATTTTCGCTGTCTCTTATACACATCTCCGAGCCCACGAGACA
+
BCCCAFBBBBBBGGGGFGGGFGGHHHHGGHHGHHGGFFHGHHHFHHG2FEGFGFHFGGHHEHHHHFHFFGGFGGHFFGGGGGGHHHHHHHHHHGFFHHHHFFBGGFGFFGFHHFGGGGGGHHHHGHHHGHHHHHHEGCGGGGHGGCCGGG
@M02034:409:000000000-BFKT7:1:2107:19893:10458 1:N:0:35
AAAGTCGAGGTGCCTAAAGTGGCAACCCAGACTAAGTCGTCTGTTGGTGGTGTAGAGCTTCCTGTAGCCGCATGGCGTTCGTACTTAAATATGGAACTAACCATTCCAATTTTCGCTGTCTCTTATACACATCTCCGAGCCCACGAGACA
+
BCCCBFCCCCCCGGGGGGGGGGGHHHHGGGHCBBGFBFEFFGDHHHGEEEGGAAFBDBGGEGHG55B5AEF0EGFA@EEFEEBCEFHGFGGFHHB3GGHG3B3FGFG4?FDHH4EEGDEFEBFEDGH?F2GCGHHBB/<@/FCFCC/<CF
@M02034:409:000000000-BFKT7:1:2107:19520:10458 1:N:0:35
AAAGTCGAGGTGCCTAAAGTGGCAACCCAGACTTCTAATAGGGTTGGTGGTGCAGA
+
BCCCBFABCCCCGGGGGGGGGGGHHHHGGHHGHD5G55F5G3FGCECG21A133D5
@M02034:409:000000000-BFKT7:1:2107:14822:10460 1:N:0:35
AAAGTCGAGGTGCCTAAAGTGGCAACCCAGACTAGTGGTGCGGTTGGTGGTGTAGAGCTTCCTGTAGCCGCATGGCGTTCGTACTTAAATATGGAACTAACCATTCCAATTTTCGCTGTCTCTTATACACATCTCCGAGCCCACGAGAC
+
ABBBADABBDBBGGGGGBGGGGGHHHHGGHHGHBB5BFDA3AEFEGGEFCFFHHHHFBHHHHHHHHHHGGGEGFGAEGGGEGHHHHHHFHHGHHHFHHHG3??FHHE?FGHHHGGGGF?HHHHHHHFFFGDGHHGHD@@CGEHECG?DD
@M02034:409:000000000-BFKT7:1:2107:24891:10463 1:N:0:35
AAAGTCGAGGTGCCTAAAGTGGCAACCCAGACTTCGAAGTCGGTTGGTGGTGTAGAGCTTCCTGTAGCCGCATGGCGTTCGTACTTAAATATGGAACTAACCATTCCAATTTTCGCTGTCTCTTATACACATCTCCGAGCCCACGAGACA
+
BCCBBFBCCCCCGGGGGGGGGGGHGHHGGGHGHHHGGFGFHDGGDGGGGFFEFAF5FGHHFHHHGFFHGGGGGGHFGGGGGGFGHGHHGHHHGHBBHHFHFAFGFDEEGGHHHFGGGGCGFHHHGHFHHHHGGHHEG?@CFGFGGG?DD<
@M02034:409:000000000-BFKT7:1:2107:15354:10463 1:N:0:35
AAAGTCGAGGTGCCTAAAGTGGCAACCCAGACTAGGAGTGGTGTTGGTGGTGTAGAGCTTCCTGTAGCCGCATGGCGTTCGTACTTAAATATGGAACTAACCATTCCAATTTTCGCTGTCTCTTATACACATCTCCGAGCCCACGAGAC
+
CCCCCFCCBBBCGGGGGGGGGGGHHHHGGHHGHDHHBFGGEGGHGHHGGGGFHHHHHHHHHHHHHHHHHGGEGGHHGGGGGGHHHHHHHHHHHHHHHHHHHHHGHGGHHGHHHGFGGGGHHHHHGGGHHFHGFHHHG/B@GGHGGFGGG
@M02034:409:000000000-BFKT7:1:2107:22957:10467 1:N:0:35
AAAGTCGAGGTGCCTAAAGTGGCAACCCAGACTCCGAAGCAGGTTGGTGGTGTAGAGCTTCCTGTAGCCGCATGGCGTTCGTACTTAAATATGGAACTAACCATTCCAATTTTCGCTGTCTCTTATACACATCTCCGAGCCCACGAGACA
+
BCCCAFBABCCCGGGGGGGGGGGHHHHGGHGGHHHGGGGGHHHHHHGEFGEFGHHHHFHHGHHGGHHHHGGGGGHHGGGGGGGHHHGHHHHHHGFHHHHHHHHHHHHHHGHHHEGGGGGHHHHHGHHHFHDHHHHGDBDGGGHGGGGGGG
@M02034:409:000000000-BFKT7:1:2107:7312:10467 1:N:0:35
AAAGTCGAGGTGCCTAAAGTGGCAACCCAGACTAATTCGCGTGTTGGTGGTGTAGAGCTTCCTGTAGCCGCATGGCGTTCGTACTTAAATATGGAACTAACCATTCCAATTTTCGCTGTCTCTTATACACATCTCCGAGCCACGAGACAG
+
CCCBBFBCBBAAGGGGGGGGGGGHHHHGGGGGHHHHHHGGGGGGHGHGGGAFFGHHHHGHGHHH5GFFHGGEGGHHGGGGGGFHHHHHGHHHHHHGGHGHHHHHHHHHHHHHHHGGGGGHHGHHHHGEHHHHHHHGGGGCGHFGCGGGHH
@M02034:409:000000000-BFKT7:1:2107:11332:10467 1:N:0:35
AAAGTCGAGGTGCCTAAAGTGGCAACCCAGACTGCGCATTCTGTTGGTGGTGTAGAGCTTCCTGTAGCCGCATGGCGTTCGTACTTAAATATGGAACTAACCATTCCAATTTTCGCTGTCTCTTATACACATCTCCGAGCCCACGAGACA
+
BBAABFAABBBBGFGGGFGGFGCFHHHGGFHGHHHGG?EEHHHHHHGGGGEFGHHGHHHHHHHHFGHHHGGGGGHHGGGGGEGHHHFHGHDHHGFHGHHHHHGHEHFFGGHHHGC?E?EHHFFHGHFFFHHFFEFFGCCCGGGFGGGGDF
@M02034:409:000000000-BFKT7:1:2107:12463:10468 1:N:0:35
AAAGTCGAGGTGCCTAAAGTGGCAACCCAGACTCAGACTACTGTTGGTGGTGTAGAGCTTCCTGTAGCCGCATGGCGTTCGTACTTAAATATGGAACTAACCATTCCAATTTTCGCTGTCTCTTATACACATCTCCGAGCCCACGAGACA
+
BBBBBFBBBBABGGGGGGGGGGGGHHHGGGHGHHHGHHHHHHHHHHHEFGEFGFHHHEHHHGGFFHHHHGGGGGHHGEGFGEHHHHGGGFGHHGHHHHHHHHGHHHHGHGHHHHGGGG?GFHHHHHHHHFFHHHHBC@DGGGHGGCGGGB
@M02034:409:000000000-BFKT7:1:2107:22941:10475 1:N:0:35
AAAGTCGAGGTGCCTAAAGTGGCAACCCAGACTCCGAAGCAGGTTGGTGGTGTAGAGCTTCCTGTAGCCGCATGGCGTTCGTACTTAAATATGGAACTAACCATTCCAATTTTCGCTGTCTCTTATACACATCTCCGAGCCCACGAGAC
+
AABB>DBBBBBBGGGG4FGGFGGFHHHGGHHGHHHGGGGGGHHFGHGEFGFGGHGGHHHHHHHHGHHFHFGCGGHHGGGGGGHHHHHHGHHHHGFFGHFHHHFGHFGHHHHHHFGEFGGHHHHHHHHFDGFHHHHFEC@CGFEGGGFGD
@M02034:409:000000000-BFKT7:1:2107:22951:10489 1:N:0:35
AAAGTCGAGGTGCCTAAAGTGGCAACCCAGACTCCGAAGCAGGTTGGTGGTGTAGAGCTTCCTGTAGCCGCATGGCGTTCGTACTTAAATATGGAACTAACCATTCCAATTTTCGCTGTCTCTTATACACATCTCCGAGCCCACGAGAC
+
3AA3AFA3A>AACGFG4BGGGGGHHGGGGGDFHHCEEEEGCFHFFHGFC?EECFFFFEHHHCGHG5GFHGGEGEHHGGGGGGFFEFFB3B4FHEBDBGF3BC3GFHGG4FDFFDEE?/?DGGFGDHFGG11GCGFG?CC?GAEF?DCGD
@M02034:409:000000000-BFKT7:1:2107:24571:10492 1:N:0:35
AAAGTCGAGGTGCCTAAAGTGGCAACCCAGACTACTCCTACTGTTGGTGGTGTAGAGCTTCCTGTAGCCGCATGGCGTTCGTACTTAAATATGGAACTAACCATTCCAATTTTCGCTGTCTCTTATACACATTCCGAGCCCACGAGACAG
+
BBABBFBBBBBAGGGGGGGGGGGHHHHGGHHGHHHHHHHHHHHHHHHEFFEFGFHGHHHHHEHHHHHHHGGGGGHHEEGGGGHGHHHHGHGHHHGFHHFGGHFHHHHHHHHHGFGGGGGGHHHHGHHHFGHBHGHFACGGFHGGGGGGHG
@M02034:409:000000000-BFKT7:1:2107:15067:10493 1:N:0:35
AAAGTCGAGGTGCCTAAAGTGGCAACCCAGACTGGGGGTGGGGTTGGTGGTGTAGAGCTTCCTGTAGCCGCATGGCGTTCGTACTTAAATATGGAACTAACCATTCCAATTTTCGCTGTCTCTTATACACACTCCGAGCCCACGAGACAG
+
AA@AAFBBBBABGGGGGGGGGGGHFEHGEHHGHGDHGGFGEFGEGGGGGGGFGFHGHHHHHFHDFGHHHGGCGGHHGGGGGFGHHHHGHHHHHFFHHHEBFGFHHGHHHHHHHFGGGGGHHHHHGFFGFHGGHCHG>ADFGHFGGGGGHH
@M02034:409:000000000-BFKT7:1:2107:15365:10498 1:N:0:35
AAAGTCGAGGTGCCTAAAGTGGCAACCCAGACTCAGACGCAGGTTGGTGGTGTAGAGCTTCCTGTAGCCGCATGGCGTTCGTACTTAAATATGGAACTAACCATTCCAATTTTCGCTGTCTCTTATACACATCTCCGAGCCCACGAGACA
+
>>AA>BA3DBBAFGGGGCGGFGGHHHHGGHHGHHGHFHGG2FGGHHGEEGEGHGHHGGHHFHHHGHGHHEGEEGHHGGGGGGHHHHGHHFHHHHHGFGFFEGHGHGBGFGFGHDFGGGGHHHHHGHHGGFFHHFFGDD/<@FFGGCGGG<
@M02034:409:000000000-BFKT7:1:2107:13755:10499 1:N:0:35
AAAGTCGAGGTGCCTAAAGTGGCAACCCAGACTACGAATAAGGTTGGTGGTGTAGAGCTTCCTGTAGCCGCATGGCGTTCGTACTTAAATATGGAACTAACCATTCCAATTTTCGCTGTCTCTTATACACATCTCCGAGCCCACGAGAC
+
BCCCBFBADBAAGGGGGGGFGGGGHHHGGHGGHBHG2A2AE5BGEGEAFDEFFEFA5BBGBGFH55F5FEG?FFF1EEEFFEFCEFHHBGEFGG33BFFH303FDDEBEFFHG4<EEE?B4BFDDGFDFBGEHHFGC<B@//FFG/@/A
@M02034:409:000000000-BFKT7:1:2107:16826:10500 1:N:0:35
AAAGTCGAGGTGCCTAAAGTGGCAACCCAGACTAGGGAGAATGTTGGTGGTGTAGAGCTTCCTGTAGCCGCATGGCGTTCGTACTTAAATATGGAACTAACCATTCCAATTTTCGCTGTCTCTTATACACATCTCCGAGCCCACGAGACA
+
CCCCBFBCCCBBGGGGGGGGGGGHHHHGGGFCHHFGHFEAEFHHHHHEEDEFGFHFFGHHFHHHFGHFFEGEFGHEGGGGGGHHGHGGGGHHHHEGHHHHGHBFGDHFHGHHHDEGGFEGHHHHGFHHHHHFHHHFD/@DGEHGGGGDD?
@M02034:409:000000000-BFKT7:1:2107:4605:10514 1:N:0:35
AAAGTCGAGGTGCCTAAAGTGGCAACCCAGACTTGGGGGTGGGTTGGTGGTGTAGAGCTTCCTGTAGCCGCATGGCGTTCGTACTTAAATATGGAACTAACCATTCCAATTTTCGCTGTCTCTTATACACATCTCCGAGCCCACGAGACA
+
BCBCCFBCCCAAGGGGGGGGGGGHHHHGGHHGHHHHHGGEEGGGGGGGGGEGHGHGHGHHHGHHGHHHHGGGGGHHGGGGGGHHHHHHHHHHHHGHHHGHHHGHHHHHHHHHHHGGGGGHHFHHHHGHHHHHHHHHGCGGGGHGGGGGGC
@M02034:409:000000000-BFKT7:1:2107:15785:10515 1:N:0:35
AAAGTCGAGGTGCCTAAAGTGGCAACCCAGACT
+
BCCCCFCCCDCCGGGGGGGGFGGHHHHGGHHFH
@M02034:409:000000000-BFKT7:1:2107:5302:10515 1:N:0:35
AAAGTCGAGGTGCCTAAAGTGGCAACCCAGACTCAGAAGAGTGTTGGTGGTGTAGAGCTTCCTGTAGCCGCATGGCGTTCGTACTTAAATATGGAACTAACCATTCCAATTTTCGCTGTCTCTTATACACATCTCCGAGCCCACGAGACA
+
BBBBBFBBDBAAGGGGGGGGFGGHHHHGGHHGHHHHHHHHHHHHHHHGFGEFAGHHHHHHHHHHFGGFHGGGGGHHGGGGGGHHHHHHHHHHHHHHHHHGHHHHHHHHHHHHHFGGGGGGHFHHHHGHHHHHHHHFFCCBGGHGCGGGGB
@M02034:409:000000000-BFKT7:1:2107:22134:10520 1:N:0:35
AAAGTCGAGGTGCCTAAAGTGGCAACCCAGACTAATAAGAAGGTTGGTGGTGTAGAGCTTCCTGTAGCCGCATGGCGTTCGTACTTAAATATGGAACTAACCATTCCAATTTTCGCTGTCTCTTATACACATCTCCGAGCCCACGAGACA
+
BCCCAFBBDBAAGGGGGGGGGGGHHHHGGHHGHHHHHHHHHHHHHHGEFGEFHHHHHHHHHHHHGHHHHGGGGGHHGGGGGGHHHHHHHHHHHHHGGHHHHHGHHHHGHHHHHHGGGGGHHHHHGHHHGHFHHHHHFBDGGGHGGGGGG=
@M02034:409:000000000-BFKT7:1:2107:13589:10521 1:N:0:35
AAAGTCGAGGTGCCTAAAGTGGCAACCCAGACTCTGACGCATGTTGCTGGTGTAGAGCTTCCTGTAGCCGCATGGCGTTCGTACTTAAATATGGAACTAACCATTCCAATTTTCGCTGTCTCTTATACACATCTCCGAGCCCACGAGAC
+
A3AA3BAAB@>>BGGABE4FBGGHHHGFGEHGHHHHHHGGAEEDGGHHGGHFHFHHHFEGFHHHFFFGFEGEFE1EEGFFE?GHFHHH3GGGH3FGBG3BBCHBBBEBGGFHH4EEGGGDGEGG4BDHHFBGBGB2<C//>FE/B<//<
@M02034:409:000000000-BFKT7:1:2107:2880:10522 1:N:0:35
AAAGTCGAGGTGCCTAAAGTGGCAACCCAGACTTCTAGTGGGGTTGGT
+
AA11A31>>@>AGGGGGGGGG1FCEA0AFAGAGHFB2D210E/AA//A
@M02034:409:000000000-BFKT7:1:2107:13609:10522 1:N:0:35
AAAGTCGAGGTGCCTAAAGTGGCAACCCAGACTCTGACGCATGTTGCTGGTGTAGAGCTTCCTGTAGCCGCATGGCGTTCGTACTTAAATATGGAACTAACCATTCCAATTTTCGCTGTCTCTTATACACATCTCCGAGCCCACGAGACA
+
CCC@AFCCCCBCGGGGGGGGGGGHHHHGGHHGHHHHHHGGGGGGHHHHHHHHHFHHHHHHHHHHHHHHHGGGGGHGGGGGGGHHHHHHFGFHHGHGHGGHHHGHHHHHHHHHHHGGGGGGHHHHHHGHHHEHFHHHGCCGGGHGGGGGG=
@M02034:409:000000000-BFKT7:1:2107:3263:10527 1:N:0:35
AAAGTCGAGGTGCCTAAAGTGGCAACCCAGACTACGAAGCCTGTTGGTGGTGTAGAGCTTCCTGTAGCCGCATGGCGTTCGTACTTAAATATGGAACTAACCATTCCAATTTTCGCTGTCTCTTATACACATCTCCGAGCCCACGAGACA
+
BBBBCFCCCCABGGGFFGGBGFGHHHFEFHHGHHHEEFEEGHHHHHHEGGEFGFHFHHHHHHHGFGHGHGGFGEHGGGGGGFHHHHHGHHHHHHGHHFFFGFDHHHHHGGHHHGGGGGEGGHHHHHHHHGGHHHGHGGGCGGHGGGGGGG
@M02034:409:000000000-BFKT7:1:2107:4022:10536 1:N:0:35
AAAGTCGAGGTGCCTAAAGTGGCAACCCAGACTGGTCGGGAGGTTGGTGGTGTAGAGCTTCCTGTAGCCGCATGGCGTTCGTACTTAAATATGGAACTAACCATTCCAATTTTCGCTGTCTCTTATACACATCTCCGAGCCCACGAGACA
+
3AAAADBABBAAGGGGB4FGGGGHHHFGEGHGHHGHHEEG2AEEGHGAFFEFHFHGHHHGHFHFGGHGHE?EGGHHGGGGGEFHHHFHHHHHGGFGFHB??CFGHHHHFHFHHGGDDFCBFGFHHHHFB<FFHHF1A<C@CEG?@DGD?>
@M02034:409:000000000-BFKT7:1:2107:20780:10537 1:N:0:35
AAAGTCGAGGTGCCTAAAGTGGCAACCCAGACTCATCAGTCGGTTGGTGGTGTAGAGCTTCCTGTAGCCGCATGGCGTTCGTACTTAAATATGGAACTAACCATTCCAATTTTCGCTGTCTCTTATACACATCTCCGAGCCCACGAGAC
+
BBBBBFBB?BABGGGGGGGGGGGHHHHGGGHGHFFHGHHGHEGGEEEGGGFFGFHFFHHHHFHHHHHHHGGGGGHHGGGGGGHHHHHGHEFHHHHHHHGHGHGHGHGHEGHHHFGGG?EGHHHHFHFFHHGHHHHHGCGGGGHGGGGDD
@M02034:409:000000000-BFKT7:1:2107:3253:10546 1:N:0:35
AAAGTCGAGGTGCCTAAAGTGGCAACCCAGAGTACGAAGCCTGTTGGTGGTGTAGAGCTTCCTGTAGCCGCATGGCGTTCGTACTTAAATATGGAACTAACCATTCCAATTTTCGCTGTCTCTTATACACATCTC
+
AAAB>DA>D>>AGGGFGFGFAEACCA4BEHH2DBDE2BA22BB35AF2AEEFBFF555BBABAB5AB53A>>1>F1>B>EE1B11FFFBF@BGF33GHBB?B3B34B4FGHFHEEEAE??4FEB?33F3?F2CG?
@M02034:409:000000000-BFKT7:1:2107:9238:10549 1:N:0:35
AAAGTCGAGGTGCCTAAAGTGGCAACCCAGACTGTGATTCAGGTTGGTGGTGTAGAGCTTCCTGTAGCCGCATGGCGTTCGTACTTAAATATGGAACTAACCATTCCAATTTTCGCTTCTCTTATACACATCTCCGAGCCCACGAGACAG
+
1AAAAFAADD1>CGGGGDGGGGGGHFFAFGHGHBHHBDHFHHFGHHGGGEGFGHFGGHGHGHHFF2GHHGG?EEHHGFGGEFFEHGGEEGHFH1GBGHBB1F1BGBGFHHHHHDE?E//GBGGFHGBHFGGBGDHGCC/>/CFCGCGFBF
@M02034:409:000000000-BFKT7:1:2107:25098:10556 1:N:0:35
AAAGTCGAGGTGCCTAAAGTGGCAACCCAGACTCAGCATCAGGTTGGTGGTGTAGAGCTTCCTGTAGCCGCATGGCGTTCGTACTTAAATATGGAACTAACCATTCCAATTTTCGCTGTCTCTTATACACACTCCGAGCCCACGAGACAG
+
AAAAAFBBCCBCGGGGGGGGGGGHHHHGGHHGHHHHHHHHHHHGGHGGFGEFGGHHHHHHHHHHHHHHHGGGGGHHGGGGGGHHHHHHHHHHHHHHHHHFHHFHHHHGHHHHHHGGGGGHHHHHHHGHHGFGHHFFFGGDGHGGGGGGGG
@M02034:409:000000000-BFKT7:1:2107:19364:10557 1:N:0:35
AAAGTCGAGGTGCCTAAAGTGGCAACCCAGACTAAGAATGAGGTTGGTGGTGTAGAGCTTCCTGTAGCCGCATGGCGTTCGTACTTAAATATGGAACTAACCATTCCAATTTTCGCTGTCTCTTATACACATCTCCGAGCCCACGAGAC
+
AABBAFBBBBABGGGGGGGGGGGHHHHGGGHGHHFC3GGHBGHFGHCEFGEGHHHGHFHHHHHHHHHHHEGGGGHHGGGGGGHHHHHHHHGFHHGHHHHHHHFGHFFHHGHHHHGGGGGHHHHHGHHHGHGGHHGHGFGGGGHGGCCGG
@M02034:409:000000000-BFKT7:1:2107:14546:10561 1:N:0:35
AAAGTCGAGGTGCCTAAAGTGGCAACCCAGACTAGTAGTGCGGTTGGTGGTGTAGAGCTTCCTGTAGCCGCATGGCGTTCGTACTTAAATATGGAACTAACCATTCCAATTTTCGCTGTCTCTTATACACATCTCCGAGCCCACGAGACA
+
AABBAFBBDBAAGGGGGGGGGGGGHGHEGHGGHHHHHHGGHGGGGGGFFGBFAGHHHHHHHHHFGHHHHGGGGGHHGGGGEGHHHHHGHHGHHHGHGHHFHHHHGHHGHHGHHHGGGGFFFHHHGHGHGHFHHHGHECFDGGFGFFGGGB
@M02034:409:000000000-BFKT7:1:2107:23814:10590 1:N:0:35
AAAGTCGAGGTGCCTAAAGTGGCAACCCAGACTCCGCAGCCTGTTGGTGGTGTAGAGCTTCCTGTAGCCGCATGGCGTTCGTACTTAAATATGGAACTAACCATTCCAATTTTCGCTGTCTCTTATACACATCTCCGAGCCCACGAGAC
+
AAAA>DAAB2AAGGGGG4AFGGGHHHHGGHHGHHHGGGGGHHHBFFHGFGGGGFFEGHHFFHHGB5FGGEEEDEGHGGGFEGHHHHHHGHHGFGFBFHFFFAEBGDGFFHHGG4EGGDEFHFHH3GFFFGFHHHGHGGB?CGHCC@/?C
@M02034:409:000000000-BFKT7:1:2107:14565:10593 1:N:0:35
AAAGTCGAGGTGCCTAAAGTGGCAACCCAGACTCAGAAGAGTGTTGGTGGTGTAGAGCTTCCTGTAGCCGCATGGCG
+
BCBCCFCBCCAAGGGGGGGGGGGHHGHGGHCGH3FG35F3FFGGHHGECAFFF3GAFA3FAGGHFDF53EF0EEF1>
@M02034:409:000000000-BFKT7:1:2107:10322:10596 1:N:0:35
AAAGTCGAGGTGCCTAAAGTGGCAACCCAGACTAGGAATGATGTTGGTGGTGTAGAGCTTCCTGTAGCCGCATGGCGTTCGTACTTAAATATGGAACTAACCATTCCAATTTTCGCTGTCTCTTATACACATCTCCGAGCCCACGAGACA
+
CCCCCFCBCCBBGGGGGGGGGGGHHHHGGHHGHHHHHHHHHHHHHHHGGGEFGHHHHHHHHHHHHHHHHGGGGGHHGGGGGGHHHHHHHHGHHHHFGFHGHHFHHHGHGHHHHHGGGGGGHHHHHHGHGHGHHHHBC/CBDGHFGGGGGE
@M02034:409:000000000-BFKT7:1:2107:9078:10596 1:N:0:35
AAAGTCGAGGTGCCTAAAGTGGCAACCCAGACTAAGCAGAGGGTTGGTGGTGTAGAGCTTCCTGTAGCCGCATGGCGTTCGTACTTAAATATGGAACTAACCATTCCAATTTTCGCTGTCTCTTATACACATCTCCGAGCCCACGAGAC
+
BCCCBFCCCCBBGGGGGGGGGGGHHHHGGHGFHHHHHHHHHGGGHGGGGGEFGHHFHHHHFHHHGHHHHGGGGGHHGGGGGGHHHHHHHHHHHHHHGHHHHHHHHHGHHHHHHHGFGGGHHHHHHHGHHHGHGHFHECGGGGHGGGGGG
@M02034:409:000000000-BFKT7:1:2107:12620:10597 1:N:0:35
AAAGTCGAGGTGCCTAAAGTGGCAACCCAGACTAATAATCAGGTTGGGGGT
+
CCCCCFBCCCBCGGGGGGGGGGGHGHHGGHHAG33D55F553BFDCA220A
@M02034:409:000000000-BFKT7:1:2107:21289:10605 1:N:0:35
AAAGTCGAGGTGCCTAAAGTGGCAACCCAGACTGGGGGGGGGGTTGGTGGTGTAGAGCTTCCTGTAGCCGCATGGCGTTCGTACTTAAATATGGAACTAACCATTCCAATTTTCGCTGTCTCTTATACACATCTCCGAGCCCACGAGAC
+
BBBBBFBBBBBBGGGGGGGGGGGHHHHGGHHGHGFHCEE@@-BDD?FDFF.AEFFFFFFFFFFFBFFFFFFFFDFABDFFFDFFFFFFFFFBFFBFFFBBFFFFFFFF/BFFFFFFFDDFFFFFFFFFFFBF/FFFFCFFFFEFFFFFF
@M02034:409:000000000-BFKT7:1:2107:3274:10608 1:N:0:35
AAAGTCGAGGTGCCTAAAGTGGCAACCCAGACTAAGCAGAATGTTGGTGGTGTAGAGCTTCCTGTAGCCGCATGGCGTTCGTACTTAAATATGGAACTAACCATTCCAATTTTCGCTGTCTCTTATACACATCTCCGAGCCCACGAGACA
+
AABBAFBBBBAAGGGFFFGFGGGFHHHGCGGFGHGH3BBGGHHHHHHFEEAFGFHHGFHHHHHGFFHHHGGGGGHFGFGGEGHHHHHGHHFHHHHGHHFFCHFHHFFFHHHHHHGGGGGHHHHHHHGGFGHHHHHFFCGCGFGEFFCDDF
@M02034:409:000000000-BFKT7:1:2107:21016:10610 1:N:0:35
AAAGTCGAGGTGCCTAAAGTGGCAACCCAGACTAATCGTGAGGTTGGTGGTGTAGAGCTTCCTGTAGCCGCATGGCGTTCGTACTTAAATATGGAACTAACCATTCCAATTTTCGCTGTCTCTTATACACATCTCCGAGCCCACGAGAC
+
BCBCAFCCCCBBGGGGGGGGGGGHHHHGGHHGHHHHHGHHHGHGHHGGFGGFHHHHHHHHHHHHHHHHHGGGGGHHGGGGGGHHHHHHFGHHHHHHHHHHHHHHHHHHGGHHHHGGGGGHHGHHFHHHGHHHHHGHE/<CGGHGGGGFG
@M02034:409:000000000-BFKT7:1:2107:10325:10615 1:N:0:35
AAAGTCGAGGTGCCTAAAGTGGCAACCCAGACTAGGAATGATGTTGGGGGTGTAGAGCTTCCTGTAGCCGCATG
+
AABBADABBBBBGGGFGGGGFGGHHHHGGHHFFGGGABAF3DGGFGG220EEADG555A@5B@@B5D@3EE/EE
@M02034:409:000000000-BFKT7:1:2107:4126:10620 1:N:0:35
AAAGTCGAGGTGCCTAAAGTGGCAACCCAGACTGGGGGTATGGTTGGTGGTGTAGAGCTTCCTGTAGCCGCATGGCGTTCGTACTTAAATATGGAACTAACCATTCCAATTTTCGCTGTCCTTATACACATCTCCGAGCCCACGAGACAG
+
BCCBAFBBCCABGGGGGGGGGGGHHHHGGHHGHHHHGFEFHHHHHGGGGGGFHHHHHHHGHGHHHHHHHGGGGGHHGGGGGGHHHHHHHHHHHHHHGHFFHHHHGHGHHHHHHHGGGGGHFHHHHFHHHHGGHGFG/>DGGHGFGGGGEF
@M02034:409:000000000-BFKT7:1:2107:18515:10625 1:N:0:35
AAAGTCGAGGTGCCTAAAGTGGCAACCCAGACTAGGGAGGGTGTTGGTGGTGTAGAGCTTCCTGTAGCCGCATGGCGTTCGTACTTAAATATGGAACTAACCATTCCAATTTTCGCTGTCTCTTATCCA
+
ACCBAFCCCCAAGGGGGGGGGGGHHHHGGEHGHHGGHBFGGEFE?HH1AEFFFBE5BDGCBFHFE5B@3EE0EEE1EEEFFECC14FBGFF4FDBFCGHH303B?DH44DFGE4/?ED/?3DD33B33D
@M02034:409:000000000-BFKT7:1:2107:16545:10625 1:N:0:35
AAAGTCGAGGTGCCTAAAGTGGCAACCCAGACTATGCCTGCTGTTGGTGGTGTAGAGCTTCCTGTAGCCGCATGGCGTTCGTACTTAAATATGGAACTAACCATTCCAATTTTCGCTGTCTCTTATACACATCTCCGAGCCCACGAGACA
+
BBCCAFAADBBBGGGGGGGGGGGHHHHGGHHGHHHHHHHHHHHHHHHEFGGGHHHHHHHHHHHHHHHGGEGGGGHGGGGGGGHHHHHHHHHFHHGFHHGFHHFGHHHFHHHHHHGGGGGHHHHHHHHHGHHHHHHHDCFGGGHGGGGGGG
@M02034:409:000000000-BFKT7:1:2107:24955:10629 1:N:0:35
AAAGTCGAGGTGCCTAAAGTGGCAACCCAGACTGATCCTCATGTTGGTGGTGTAGAGCTTCCTGTAGCCGCATGGCGTTCGTACTTAAATATGGAACTAACCATTCCAATTTTCGCTGTCTCTTATACACATCTCCGAGCCCACGAGAC
+
ABCABFABCCABGGGGGGGGGGGHHHHGGHHGHHCGFGGFGHHHHFG222FAAAFA5AGGDFDDFEFFEFGEGEF1EE@FGEFGHHH33FGEDB33BGGHC13BF?GF4BFHHDEGF/EFHHFHFGHGBFFHHGHED?GGCEGED/AEG
@M02034:409:000000000-BFKT7:1:2107:19045:10629 1:N:0:35
AAAGTCGAGGTGCCTAAAGTGGCAACCCAGACTCAGGGGGTGGTTGGTGGTGTAGAGCTTCCTGTAGCCGCATGGCGTTCGTACTTAAATATGGAACTAACCATTCCAATTTTCGCTGTCTCTTATACACATCTCCGAGCCCACGAGAC
+
ABCCADAABDBCGGGGFGGGGGGHHHHGGHHGHHHHGGGGAEEFGEFBEEFEHHHHHHHGHHHHGHGHHGGGGGHGGGGGGGHHHHHGGHHHHHHDFGHHGHHGHGFHHGHHHHGGGGGGHHHHFHHHFHHHHHHEFCCCGGGGGGGGG
@M02034:409:000000000-BFKT7:1:2107:13562:10635 1:N:0:35
AAAGTCGAGGTGCCTAAAGTGGCAACCCAGACTACGTGTTCTGTTGGTGGTGTAGAGCTTCCTGTAGCCGCATGGCGTTCGTACTTAAATATGGAACTAACCATTCCAATTTTCGCTGTCTCTTATACACATCTCCGAGCCCACGAGACA
+
BCBBAFBABDBBGGGGGGGGGGGHHHHGGHHGHGFABBGAFFHHHHHEFDGFHHHGDFHH5FADF5FFFFG0EFFFCEFGGFCHEHHFEFGGHFB3FGHGFF3BFFFEFGHHHFEGEEEHHHHHDHFHHFBHHHH2?/@CGFHGGGFGGF
@M02034:409:000000000-BFKT7:1:2107:4116:10637 1:N:0:35
AAAGTCGAGGTGCCTAAAGTGGCAACCCAGACTGGGGGTATGGTTGGTGGTGTAGAGCTTCCTGTAGCCGCATGGCGTTCGTACTTAAATATGGAACTAACCATTCCAATTTTCGCTGTCCTTATACACATCTCCGAGCCCACGAGACAG
+
>3ABADAADAABGGGGFGGFFGGHHGCEGGGGHHHGGGEFHHHHHGGAAEEFGGHHGFHHHGHGBDGHFEEEGGHFGGGGGGHHGHHHGGGHHFFFGHFFGF3FGB4GGGHHHBD/<B?DFGHHGB2GF2FGHFFA@DGCGFGCCCDFFC
@M02034:409:000000000-BFKT7:1:2107:8799:10639 1:N:0:35
AAAGTCGAGGTGCCTAAAGTGGCAACCCAGACTGATCCTGCGGTTGGTGGTGTAGAGCTTCCTGTAGCCGCATGGCGTTCGTACTTAAATATGGAACTAACCATTCCAATTTTCGCTGTCTCTTATACACATCTCCGAGCCCACGAGACA
+
AAAB>5A3D>AAFFGAB4B6BFDGFGHG2GHGFGGGFFGGGEE22AEBFEAFFBGHG5GFGFBGG5EFGEE0?B1BEFGFDEHEGHFHH4FGFF3D?G3CGAB??44BFGFHEG??/?CBFDGE3GFHD2DFHG@DD//><F<AD/@CDF
@M02034:409:000000000-BFKT7:1:2107:19058:10642 1:N:0:35
AAAGTCGAGGTGCCTAAAGTGGCAACCCAGACTCAGGGGGTGGTTGGTGGTGTAGAGCTTCCTGTAGCCGCATGGCGTTCGTACTTAAATATGGAACTAACCATTCCAATTTTCGCTGTCTCTTATACACATCTCCGAGCCCACGAGACA
+
AAABAFBADBABGGGGGGGGGGGHFHHGGHHGHHHHHHGGEGGGGGGGGGEFGHHDGHHHHHHHGGHHHGGGGGHHGGGGGGGHHHHGHHFFGHGHGHGHHHHHHHHHHHHHHHGGGGGGHHHHHHHHGHHHHGHHG@DFGGHGGGGGGC
@M02034:409:000000000-BFKT7:1:2107:7116:10644 1:N:0:35
AAAGTCGAGGTGCCTAAAGTGGCAACCCAGACTGATGAGAAGGTTGGTGGTGTAGAGCTTCCTGTAGCCGCATGGCGTTCGTACTTAAATATGGAACTAACCATTCCAATTTTCGCTGTCTCTTATACACATCTCGAGCCCACGAGACAG
+
3AA?AFBBBB>AGGGGGGGGGGGHGHHGAGGGHHHHHHHHHHHGGHGGGGEFHHHHHHHHHHHGHGHFHGGGGGHHGEGGGGHHHHHGFGGHHGHGEGGGHEHHHHHGHHHHHHGGGGEFHFHHHHGHHHHHBDHF1CABCCFCGGGGHF
@M02034:409:000000000-BFKT7:1:2107:27747:10645 1:N:0:35
AAAGTCGAGGTGCCTAAAGTGGCAACCCAGACTCCGACTCCTGTTGGTGGTGTAGAGCTTCCTGTAGCCGCATGGCGTTCGTACTTAAATATGGAACTAACCATTCCAATTTT
+
A1>A>DAADDAA1GGGGGGGGGGHGCGFFAAFG1BAE/EA1FBBGHH/A/EFC1D2D111FBGF122DEE//EAAGE>EF/E0>/FHGF222BE1BECGHBBGF1FF22F1GG
@M02034:409:000000000-BFKT7:1:2107:9736:10651 1:N:0:35
AAAGTCGAGGTGCCTAAAGTGGCAACCCAGACTAAGAGTGATGTTGGTGGTGTAGAGCTTCCTGTAGCCGCATGGCGTTCGTACTTAAATATGGAACTAACCATTCCAATTTTCGCTGTCTCTTATACACATCTCCGAGCCCACGAGAC
+
BABBBFBBBBBBGGGGGGGGGGGGHHHGGEHGHGHHHHHGHHHHHHHGGGEFGHHHHHHHHHHHGHHHHGGGGGHHGGGGGGHHHHHGFHHHHHFHHHHHHHHHHHHGHGHHHHGGGGGEHHHHHHHGHGHHHHHHF@GGGGGGGGGCG
@M02034:409:000000000-BFKT7:1:2107:8811:10653 1:N:0:35
AAAGTCGAGGTGCCTAAAGTGGCAACCCAGACTGATCCTGCGGTTGGTGGTGTAGAGCTTCCTGTAGCCGCATGGCGTTCGTACTTAAATATGGAACTAACCATTCCAATTTTCGCTGTCTCTTATACACATCTCCGAGCCCACGAGACA
+
CCCCCFCADCBAGGGGGGGGGGGHHHHGGHHGHHHHHHHHHGGGGGGGGGGFGHHHHHHHHGHHHHHHHGGGGGHHGGGGGGHHHHHGHHHHHHHHGHHHHHGHHHHHHHHHHHGGGGGGHHHHHHHHHHHHHHHHGBDCGGHGGGGGGF
@M02034:409:000000000-BFKT7:1:2107:16874:10655 1:N:0:35
AAAGTCGAGGTGCCTAAAGTGGCAACCCAGACTATTAATCAGGTTGGTGGTGTAGAGCTTCCTGTAGCCGCATGGCGTTCGTACTTAAATATGGAACTAACCATTCCAATTTTCGCTGTCTCTTATACACATCTCCGAGCCCACGAGACA
+
A1>>AFAAAD>>BGGGGGGGDAFBCBFEEACFFFGDEEEAGFFHHEAAACBBG1D2B1ABG1GDFGFHHAE/>EGGE?FAF/>CEGB1GF2FG1B@GG1BFFFGHHH2BFGHF2E?EEEH>DGHGFD2DFDGFHBDCCBCBFGFGC?EFF
@M02034:409:000000000-BFKT7:1:2107:13052:10662 1:N:0:35
AAAGTCGAGGTGCCTAAAGTGGCAACCCAGACTGCGGCTGCTGTTGGTGGTGTAGAGCTTCCTGTAGCCGCATGGCGTTCGTACTTAAATATGGAACTAACCATTCCAATTTTCGCTGTCTCTTATACACATCTCCGAGCCCACGAGACA
+
CCCCCFCBCCBCGGGGGGGGGGGHHHHGGHHGHHHGGGGGGHHHHHHGGGEFFGHHHGHHGHHHGGHHHFEGGGHHGFGGGGHHHHHHHHHHHHHHHHFFHHFHHHHGHHHHHHGGGGGHHHHFGHFHFGFBGHHHGFCCGGHGGGGGGB
@M02034:409:000000000-BFKT7:1:2107:13034:10665 1:N:0:35
AAAGTCGAGGTGCCTAAAGTGGCAACCCAGACTGCGGCTGCTGTTGGTGGTGTAGAGCTTCCTGTAGCCGCATGGCGTTCGTACTTAAATATGGAACTAACCATTCCAATTTTCGCTGTCTCTTATACACATCTCCGAGCCCACGAGACA
+
AAABAFBABDB@GGGGB4EGGGGHHHHGGGHGHBGGGGGGGHHHHHHEFGEGHHF5GGGHHEFHHHHHHGGGGGGHGGGGGEGHHHHHFGHHHHGEHHF??GFGHGHGGGHHHHFFGFGHHHHHHHEHGFGFGGFBD/<C/F<FF?CGGF
@M02034:409:000000000-BFKT7:1:2107:10779:10666 1:N:0:35
AAAGTCGAGGTGCCTAAAGTGGCAACCCAGACTGGGAGGGAGGTTGGTGGTGTAGAGCTTCCTGTAGCCGCATGGCGTTCGTACTTAAATATGGAACTAACCATTCCAATTTTCGCTGTCTCTTATACACATCTCCGAGCCCACGAGACA
+
CCCCCFBCBCCCGGGGGGGGGGGHHHHGGHHGHH2A2FEGAEEGHHGACEFF13D5EDAABGGFGFB5DAE0EE?1>?EFA?BEGHHGFFH4DB33FFHHB03FFGG4?GFHF4EFFD<2?FGDB?GGHEHCHGHFB/CCGCG/?/<<A>
@M02034:409:000000000-BFKT7:1:2107:2920:10676 1:N:0:35
AAAGTCGAGGTGCCTAAAGTGGCAACCCAGACTACTAAGAAGGTTGGTGGTGTAGAGCTTCCTGTAGCCGCATGGCGTTCGTACTTAAATATGGAACTAACCATTCCAATTTTCGCTGTCTCTTATACACATCTCCGAGCCCACGAGACA
+
AAAAAFABBB>AGGGGGGGGGGGHGHHGGHHAFHHHEDFGHGH3FGGEFG1BGHHGGHHHHFHFGHHHHGGGGGHHGGGGEFHHHHHHHHGHHHHGCFGFHHHHHHHHHHHFHHGGGGGEFFHHHHHHGGGHGHHGFDGCGGHGGGGGGC
@M02034:409:000000000-BFKT7:1:2107:8432:10678 1:N:0:35
AAAGTCGAGGTGCCTAAAGTGGCAACCCAGACTCCTACTACGGTTGGTGGTGTAGAGCTTCCTGTAGCCGCATGGCGTTCGTACTTAAATATGGAACTAACCATTCCAATTTTCGCTGTCTCTTATACACATCTCCGAGCCCACGAGACA
+
BCCCCFABCCBBGGGGGGGGGGGHHHHGGHHGHHGHHHHHHGGHGGCEFGFFHFHGHGHHFHHHGFHHHGGGGGFHEEGGGGHHHHHHHHHHHHGHHHHHHHGHHHHFHHHHHHGGGGGHGHHHGHHHFHHHHHHEECGGGGHGGGGGGC
@M02034:409:000000000-BFKT7:1:2107:26433:10680 1:N:0:35
AAAGTCGAGGTGCCTAAAGTGGCAACCCAGACTAAGACTCCGGTTGGGG
+
AAABADAADDABGGGGGGGGGGGHGGHGGAGDHHHB335B3A2EEG00A
@M02034:409:000000000-BFKT7:1:2107:7668:10682 1:N:0:35
AAAGTCGAGGTGCCTAAAGTGGCAACCCAGACTAGTGGTCCTGTTGGTGGTGTAGAGCTTCCTGTAGCCGCATGGCGTTCGTACTTAAATATGGAACTAACCATTCCAATTTTCGCTGTCTCTTATACACATCTCCGAGCCCACGAGACA
+
CCCCBFBCCCAAGGGGGGGGGGGHHHHGGHHGHGHHHHHHHHHHHHHGGGFFFHHHHHHHHHHHHHHHGGGGGGHHGGGGGGHHHHHHHHHHHHHHHHHHGHHHHHHHHHHHHHGGGGGHHHHHHHHHGHHHHHHHG?DGGGHGGGGGGG
@M02034:409:000000000-BFKT7:1:2107:15629:10685 1:N:0:35
AAAGTCGAGGTGCCTAAAGTGGCAACCCAGACTCCGAATAATGTTGGTGGTGTAGAGCTTCCTGTAGCCGCATGGCGTTCGTACTTAAATATGGAACTAACCATTCCAATTTTCGCTGTCTCTTATACACATCTCCGAGCCCACGAGACA
+
AA1AA3AADD>ACGGGGGGGGFGCFHGEFFEFGFHEEECFCGGHHGHBFEEFGFHFHEFHHCGDFGFHHGGGGGHHGEGEEEFHHHH1GHFBGHFHGHDGHHGGHHHHFGFFHGEGGGEGHFHHGGHGHHHHFHHHEBCGGGHGGCGCG<
@M02034:409:000000000-BFKT7:1:2107:16663:10686 1:N:0:35
AAAGTCGAGGTGCCTAAAGTGGCAACCCAGACTCAGAAGCCGGTTGGTGGTGTAGAGCTTCCTGTAGCCGCATGGCGTTCGTACTTAAATATGGAACTAACCATTCCAATTTTCGCTGTCTCTTATACACATCTCCGAGCCCACGAGACA
+
BCCCAFBCDBBCFGGGGGGGGGGHHHHGGHGGHFHHHHHHGGGGGGGEFEEGFGGEGGHHHHGHGHGFGFGEGGHHGGGGGDGHHGHHGHHHHGFFHHGHGHFGHGFFHHHHHHGGGGDHHFHHHHHHHFHHHHHHC@DGCGHADCGDGC
@M02034:409:000000000-BFKT7:1:2107:26522:10687 1:N:0:35
AAAGTCGAGGTGCCTAAAGTGGCAACCCAGACTACG
+
>1>>AFA11AAABFGGGGGGFDFHFGAEGHHGH10A
@M02034:409:000000000-BFKT7:1:2107:15383:10692 1:N:0:35
AAAGTCGAGGTGCCTAAAGTGGCAACCCAGACTGGTCAGGGTGTTGGTGGTGTAGAGCTTCCTGTAGCCGCATGGCGTTCGTACTTAAATATGGAACTAACCATTCCAATTTTCGCTGTCTCTTATACACATCTCCGAGCCCACGAGAC
+
BABBBFBBBDBAGGGG44BFFFGFFHHGGHHGHG2GHFGFHHGEEGHECEEFGHFGFBGFGBFHGGGGFEGGG11GEGGGGEHHGFFH@BGHHGGEFGFC?F3BFFGFHHHHHFEGGGGFHGGHFGHFHB?GFHHGF@B@CEGGCGGFG
@M02034:409:000000000-BFKT7:1:2107:4967:10693 1:N:0:35
AAAGTCGAGGTGCCTAAAGTGGTAACCCAGACTGGGCGGAATGTTGGTGGTGTAGAGCTTCCTGTAGCCGCATGGCGTTCGTACTTAAATATGGAACTAACCATTCCAATTTTCGCTGTCTCTTATACACATCTCCGAGCCCACGAGACA
+
BCBABFCCCCAAGGGFGGGGGGFFHHHGGFHGGHHGGGGGGGHHHHHGGGGFGFHGHHHHHHHGGGHGHGGGGGHHGEGGGEHHHHHGHHGHHHHGHHGGFHFHHHGHHHHHHHGGGGGHHGHHGHHHHBHHHHGFGCGAGGHGGGGGGC
@M02034:409:000000000-BFKT7:1:2107:28208:10699 1:N:0:35
AAAGTCGAGGTGCCTAAAGTGGCAACCCAGACTATGACTAGTGTTGGTGGTGTAGAGCTTCCTGTAGCCGCATGGCGTTCGTACTTAAATATGGAACTAACCATTCAAATTTTCGCTGTCTCTTATACACATCTCCGAGCC
+
A11A>DAAD@AAFABDG1FFEFF0FCGEGHECHGGFHBFGHFG2GGGGF?BFHHGHGHEBGCHG1DGBGAEFEEHGEFGFEGHHHF2EGHGBFGGFCGFEG0GFHB22BG>GHBEEGFFEFBD21GFEE1BGCGFDC@C/B
@M02034:409:000000000-BFKT7:1:2107:20938:10699 1:N:0:35
AAAGTCGAGGTGCCTAAAGTGGCAACCCAGACTGCGCAGAATGTTGGTGGTGTAGAGCTTCCTGTAGC
+
CCCCCFCCCCBCGGGGGGGGGGGHHHHGGH2CFHBEECEA3FGBFHEEC1EE13D5DABA5BBFB555
@M02034:409:000000000-BFKT7:1:2107:23600:10701 1:N:0:35
AAAGTCGAGGTGCCTAAAGTGGCAACCCAGACTAATAAGCATGTTGGTGGTGTAGAGCTTCCTGTAGCCGCATGGCGTTCGTACTTAAATATGGAACTAACCATTCCAATTTTCGCTGTCTCTTATACACATCTCCGAGCCCACGAGACA
+
AAAAAFBABBAAGGGGGGGGGGGHHHHGGHHGHHHHHHHHHHHHHHHGGGEFHHHHHHHHHFHFGHHHHGGGGGHHGGGGGGHGHHHHHHHHHGHHHHFFHHGHHHHHHHHHHHGGGGGHHHHHHHGHHHGHHHHHE<DCFGHGGCGGGG
@M02034:409:000000000-BFKT7:1:2107:10753:10706 1:N:0:35
AAAGTCGAGGTGCCTAAAGTGGCAACCCAGACTGCTCCGCCTGTTGGTGGTGTAGAGCTTCCTGTAGCCGCATGGCGTTCGTACTTAAATATGGAACTAACCATTCCAATTTTCGCTGTCTCTTATACACATCTCCGAGCCCACGAGACA
+
CCCCBFBCCCBCGGGGGGGGGGGHHHHGGHHGHGHHHHGGGGHHHHHGFGEFHHHHHHHHHHHHHGHHHGGGGGHHGGGGGGHHHHHHHHHHHHGHHHHHGHGHHHHHHHHHHFGGGGGHHHHHHHHHFHHHHHGEDCGGGGHGGGGGGF
@M02034:409:000000000-BFKT7:1:2107:13543:10707 1:N:0:35
AAAGTCGAGGTGCCTAAAGTGGCAACCCAGACTAGGTCTCAGGTTGGTGGTGTAGAGCTTCCTGTAGCCGCATGGCGTTCGTACTTAAATATGGAACTAACCATTCCAATTTTCGCTGTCTCTTATACACATCTCCGAGCCCACGAGACA
+
CCCCBFCBC2AAGGGGGGGGGGGHHHHGGHHGHHGHFHGHGHHGHHGEFGGGGHHHHHHHHHHHHHGGHFGGGGFHFGGGGGHHHHHHGHHHHGFGHGGGHHFHHFFFHHHHHHGGGGGHHHHHBHGHHGHHHHGFGCFCGGHGGGGGGC
@M02034:409:000000000-BFKT7:1:2107:28210:10717 1:N:0:35
AAAGTCGAGGTGCCTAAAGTGGCAACCCAGACTATGACTAGTGTTGGTGGTGTAGAGCTTCCTGTAGCCGCATGGCGTTCGTACTTAAATATGGAACTAACCATTCCAATTTTCGCTGTCTCTTATACACATCTCCGAGCCCACGAGAC
+
BBBBBFAADBAABGGFFGGGGGGGGHHGFHHGHHHHFGGHHHHHGHHAFD2FGFHFHHHHHEGEBGHGFFAEFEFGEEFBEEGHHHGFHHGHHHGFHHGFGGFFHHGGHHHHHGG/EEEGBDGFFHGFBBFHHHFGEBD@@GCFDCFFG
@M02034:409:000000000-BFKT7:1:2107:13548:10724 1:N:0:35
AAAGTCGAGGTGCCTAAAGTGGCAACCCAGACTAGGCCTCAGGTTGGTGGTGTAGAGCTTCCTGTAGCCGCATGGCGTTCGTACTTAAATATGGAACTAACCATTCCAATTTTCGCTGTCTCTTATACACATCTCCGCGCCCACGAGACA
+
>>A?ADAADD>4BAFAB4BBFGGHHHHGG2EFHF3F3BFFFHHDEGGEEEFGHHFBG5GCGGFGGGFGG?EEFFGFEGGGGAGHHFHHHHHFHHGHGHEBFHH?GFGHHFEGHFFFGEGHBFHH?DFHFH2FFG32D//>CBDF/CCDGF
@M02034:409:000000000-BFKT7:1:2107:12901:10728 1:N:0:35
AAAGTCGAGGTGCCTAAAGTGGCAACCCAGACTAGTGAGCGTGTTGGTGGTGTAGAGCTTCCTGTAGCCGCATGGCGTTCGTACTTAAATATGGAACTAACCATTCCAATTTTCGCTGTCTCTTATACACATCTCCGAGCCCACGAGACA
+
BBABBFBBBBAAFGGGGGFGGFGGHGFGGAHCHHGHHGHGGGGGHHHGGGGFFDGGHGHHHHHHHHHFFFGGGGHHGEGGEGHHHHGHHHHHHGBDGFBFGFHHFGFFHHHHHHGGGGEFFFGHHFHHEFFHHHGFGCGC@FHGGFFDDC
@M02034:409:000000000-BFKT7:1:2107:27043:10728 1:N:0:35
AAAGTCGAGGTGCCTAAAGTGGCAACCCAGACTAAGAGTCAGGTTGGTGGTGTAGAGCTTCCTGTAGCCGCATGGCGTTCGTACTTAAATATGGAACTAACCATTCCAATTTTCGCTGTCTCTTATACACATCTCCGAGCCCACGAGAC
+
ABAABFABDBABBBGGGGGGGFGFHGHGAGEGFGGGG3FGHDGHGHGGGGEGHHHHHFHHHBFHAGHGBEEEGGGHGGGGGFHHHHHHBGHGHHHHHHFHFHGHHHEGFHGHHFFCFFEGGGGFGGHGHFHHHHFGEBDGGFHGGGGDD
@M02034:409:000000000-BFKT7:1:2107:25399:10731 1:N:0:35
AAAGTCGAGGTGCCTAAAGTGGCAACCCAGACTCATCCTCAGGTTGGTGGTGTAGAGCTTCCTGTAGCCGCATGGCGTTCGTACTTAAATATGGAACTAACCATTCCAATTTTCGCTGTCTCTTATACACATCTCCGAGCCCACGAGACA
+
BBBBBFBBBBBBGGGGGGGGGFFFHEGGGHHGHHHHHHHHHGHGHHGFGGEFGHHEGHHHHFHGGHHGHGFFGEHHEEGEFEGGHHFHHHFHHHHHGHHHHEGHHHHGHHHHHGGDGGFGFFFHHHHHHFFHGHFGE<DCFFHGGGGGGG
@M02034:409:000000000-BFKT7:1:2107:14468:10732 1:N:0:35
AAAGTCGAGGTGCCTAAAGTGGCAACCCAGACTGCGTGTCAGGTTGGTGGTGTAGAGCTTCCTGTAGCCGCATGGCGTTCGTACTTAAATATGGAACTAACCATTCCAATTTTCGCTGTCTCTTATACACATCTCCGAGCCCACGAGACA
+
CCCCBFCBDBAAGGGFFGGGGGGHHFHGGHHGGHHGGGGHHHHFGHGEFGEFFGHGHHHHHGHHGHHHHGGGGGHHGFGGEFFHHHHGHHHHHHGHHGGFHHHHHHHGHHHHHFGGGGGGHGHEHHGHEGFHHGHHEBFFDGHGGGGGFF
@M02034:409:000000000-BFKT7:1:2107:26344:10735 1:N:0:35
AAAGTCGAGGTGCCTAAAGTGGCAACCCAGACTACGAATAATGTTGGTGGTGTAGAGCTTCCTGTAGCCGCATGGCGTTCGTACTTAAATATGGAACTAACCATTCCAATTTTCGCTG
+
CCCCCFCCBCABGGGFGGGGGGGHHHHGGHHGHHHGA2F2GFGHDG2EAAFFF3F5FDGBDGGG55A53AE0EEA10B>F1?EEEFH33BFF@@33BBGH303BFDH44D?F?4/<EA
@M02034:409:000000000-BFKT7:1:2107:27437:10737 1:N:0:35
AAAGTCGAGGTGCCTAAAGTGGCAACCCAGACTGGGAATGGTGTTGGTGGTGTAGAGCTTCCTGTAGCCGCATGGCGTTCGTACTTAAATATGGAACTAACCATTCCAATTTTCGCTGTCTCTTATACACATCTCCGAGCCCACGAGAC
+
BAAABFBBDBAAFGGGGGGGGDFCFHHGGHGAGCGGEFCGCDFGGGHAFEBFGEGEHFGHHFGFGGGGHGEEGEHFEEEEEEFHHHFFHGFHHEDGFFHHHHHHHHHHHHHHHFEDEFEGHGGGFFGGFFGFHHHFFCGGGGHGGGGGG
@M02034:409:000000000-BFKT7:1:2107:14409:10739 1:N:0:35
AAAGTCGAGGTGCCTAAAGTGGCAACCCAGACTACTAAGGGGGTTGGTGGTGTAGAGCTTCCTGTAGCCGCATGGCGTTCGTACTTAAATATGGAACTAACCATTCCAATTTTCGCTGTCTCTTATACACATCTCCGAGCCCACGAGAC
+
AABBAFAADBABGGGGGGGGGGGHHGHGGHGGHH3AG5B322AEEEGEFGEGGHHHGGHHHHHHBGHHGGGGGGHHGGGGGGHHHHHGHHGHHHGFFHEBFHBGHHHGFGFHHHGGGGGFHFHHHHGHFHEHGHHHE@DCCGHGGCGCG
@M02034:409:000000000-BFKT7:1:2107:21082:10751 1:N:0:35
AAAGTCGAGGTGCCTAAAGTGGCAACCCAGACTAATAATCATGTTGGTGGTGTAGAGCTTCCTGTAGCCGCATGGCGTTCGTACTTAAATATGGAACTAACCATTCCAATTTTCGCTGTCTCTTATACACATCTCCGAGCCCACGAGACA
+
AABBBFBBBBAAGFGFGFGFGGGGGHHGGHGFHFHHHFFHFHHHHFHAEEBBGFHGGHFGHBFFGHHHHGEEFFHHG>FFFEGHHHGEGHFHFHBFFH3FGFHHHHHHHFGHHFCGGGEFHHHHFDGHHHH2BGDDE?CGCEEGGGGGGB
@M02034:409:000000000-BFKT7:1:2107:9484:10753 1:N:0:35
AAAGTCGAGGTGCCTAAAGTGGCAACCCAGACTCGGGAGGGGGTTGGTGGTGTAGAGCTTCCTGTAGCCGCATGGCGTTCGTACTTAAATATGGAACTAACCATTCCAATTTTCGCTGTCTCTTATACACATCTCCGAGCCCACGAGACA
+
CCCCCFCCCCBCGGGGGGGGGGGHHHHGGHHGHHGGGEFGGGGGGGGGGFEFHHHHGHHHHHHHHHHHHGGGGGHHGGGGGGGHHHHHHHHHHHHHHHHHHHHHHHHHHHHHHHFGGGGHHHHHHHHHHHBHGHHGG?GGGGHGGGGGGC
@M02034:409:000000000-BFKT7:1:2107:14826:10755 1:N:0:35
AAAGTCGAGGTGCCTAAAGTGGCAACCCAGACTAATAAGCAGGTTGGGGTTGTAGAG
+
ABCCAFCBCCCCGGGGGGGGGGGHHHHGGHHGHDAFGEG353BFEGE201AA15F55
@M02034:409:000000000-BFKT7:1:2107:9093:10755 1:N:0:35
AAAGTCGAGGTGCCTAAAGTGGCAACCCAGACTAATACTAATGTTGGTGGTGTAGAGCTTCCTGTAGCCGCATGGCGTTCGTACTTAAATATGGAACTAACCATTCCAATTTTCGCTGTCTCTTATACACATCTCCGAGCCCACGAGACA
+
CCCCCFCCCCBBGGGGGGGGGGGHHHHGGHHGHHHHHHHHHHHHHHHGGGFGHGHHHHHHGHHHHHHHHGGGGGHHGGGGGGHHHHHHHHHHHHHHHHHHGHHHHHHHHHHHHHGGGGGHHHHHHHHHHHHHHHHHGDGGGGHGGGGGG=
@M02034:409:000000000-BFKT7:1:2107:6399:10755 1:N:0:35
AAAGTCGAGGTGCCTAAAGTGGCAACCCAGACTTCTAAGGGTGTTGGTGGTGTAGAGCTTCCTGTAGCCGCATGGCGTTCGTACTTAAATATGGTACTAACCATTCCAATTTTCGCTGTC
+
BBBBBFBBBBABGGGGGGGGGGGGHHHGGHHGHB5F55DG2GFF2GE221EFA3F5B53B5AA5G5AAAAE0FEE1>>>FA>2??FGF3FG@@344BBGH3?3B?BG4BGDHE4/EE//?
@M02034:409:000000000-BFKT7:1:2107:23819:10759 1:N:0:35
AAAGTCGAGGTGCCTAAAGTGGCAACCCAGACTC
+
CCCCBFABCBCCGGGGGGGGGGGHHHHGGH2AFH
@M02034:409:000000000-BFKT7:1:2107:4993:10760 1:N:0:35
AAAGTCGAGGTGCCTAAAGTGGCAACCCAGACTGGGGAGTATGTTGGTGGTGTAGAGCTTCCTGTAGCCGCATGGCGTTCGTACTTAAATATGGAACTAACCATTCCAATTTTCGCTGTCTCTTATACACATCTCCGAGCCCACGAGA
+
>AAA>FAADD>AGGGFGGGGEGAEGHHGGHGEFHGHGFEBFFHFGHHGFGBFA3FGGGHHHFHGFFHFFA0EEAGGEEEEFFHEEEGFFHFEHHFFEHEBGGF3FBFGFGHBG4EEEEFFHGGFBFBG32BFGFFFC<<<BCHGG@<E
@M02034:409:000000000-BFKT7:1:2107:15583:10760 1:N:0:35
AAAGTCGAGGTGCCTAAAGTGGCAACCCAGACTGCGAAGCATGTTGGTGGTGTAGAGCTTCCTGTAGCCGCATGGCGTTCGTACTTAAATATGGAACTAACCATTCCAATTTTCGCTGTCTCTTATACACATCTCCGAGCCCACGAGACA
+
BBBBBFBCCCCCGGGFGFGGGGGHHHHGGHHGHHHEEFGGHHHHHHHGGGEFFFHGGGGHHHHHHHHHHGGGGGHGGGGGGGHHHHHHHHHHHHFGHHHHFGGHHHHFHHHHHHEEGFFHHGHHFHHHEFFHHHHGE<CFGGHGGGGGGF
@M02034:409:000000000-BFKT7:1:2107:23135:10764 1:N:0:35
AAAGTCGAGGTGCCTAAAGTGGCAACCCAGACTACTCGTGGTGTTGGTGGTGTAGAGCTTCCTGTAGCCGCATGGCGTTCGTACTTAAATATGGAACTAACCATTCCAATTTTCGCTGTCTCTTATACACATCTCCGAGCCCACGAGACA
+
BBCBBFBBDBBBGGGGGGGGGGGHHHHGGHHGH3FGGGHHGHGHGGCEC?EFGHHFADFCFGGFB5G5FFEEEFF1>?>FEECGGHHBGGHFGF3@FHHHB03BFDHB4FFHGBEGG??FEFFHF3FDDBD2CDFFECCFCFHGGGGDA?
@M02034:409:000000000-BFKT7:1:2107:5014:10766 1:N:0:35
AAAGTCGAGGTGCCTAAAGTGGCAACCCAGACTGGGGAGTATGTTGGTGGTGTAGAGCTTCCTGTAGCCGCATGGCGTTCGTACTTAAATATGGAACTAACCATTCCAATTTTCGCTGTCTCTTATACACATCTCCGAGCCCACGAGAC
+
CCCCBFCCCBCCGGGGGGGGGGGHHHHGGHHGH3A2E2A2AFGHF5E111ECA3GB55BF5FBFF5G5BEFFGEF1>>/FFEFEFFHFBEGFF333FGHH303BF4F?FGHHHE@FFEEGHHHFFFFFHHHGHFFDFC/DD/?/C/ADG
@M02034:409:000000000-BFKT7:1:2107:7346:10769 1:N:0:35
AAAGTCGAGGTGCCTAAAGTGGCAACCCAGACTAAGCCGCAGGTTGGTGGTGTAGAGCTTCCTGTAGCCGCATGGCGTTCGTACTTAAATATGGAACTAGCCATTCCAATTTTCGCTGTCTCTTATACACATCTCCGAGCCCACGAGACA
+
CCCCCFCCCCBBGGGGGGGGGGGHHHHGGHHGHHHHHHGGGGGHGHGGGGGFHHHHHHHHHGHHHHHHHGGGGGHGGGGGGGGHHHHHHHHGHHHHHHG3EHFHHHFHHHHHHHGGGGGGHFHHHHHHGHHHHHHHGFCGGGHGGGGGGC
@M02034:409:000000000-BFKT7:1:2107:10467:10783 1:N:0:35
AAAGTCGAGGTGCCTAAAGTGGCAACCCAGACTTCGGTTGGGGTTGGTGGTGTAGAGCTTCCTGTAGCCGCATGGCGTTCGTACTTAAATATGGAACTAACCATTCCAATTTTCGCTGTCTCTTATACACATCTCCGAGCCCACGAGACA
+
AABBBFBAADABGGGGGFGGGGGHHGHEFHFGGHHGGGGGGGCGEEGFGGEFGEHBHBGHHGHFGHHHHGGGGGGFG?EFGEFHGGHHHHHHHHDGHHDGGGGGEHHGHHFHFBDGGG<DDDGFBGFGHGB2GHGDECGGGGHGFGGGGC
@M02034:409:000000000-BFKT7:1:2107:10450:10786 1:N:0:35
AAAGTCGAGGTGCCTAAAGTGGCAACCCAGACTTCGGGTGGGGTTGGTGGTGTAGAGCTTCCTGTAGCCGCATGGCGTTCGTACTTAAATATGGAACTAACCATTCCAATTTTCGCTGTCTCTTATACACATCTCCGAGCCCACGAGACA
+
AAAAAFB3AAA?GGGFFGGGGGGHHHHGGHHGHG52E2BEGGG10EC11AEFGFGFDEG35FGHG5GGFFE/EBB1>?EFEFFHGHHF34GEEF33FGFH303BF4FBGFGHG3BFGG?2GFFH2GHHHED2@2GDE/><<F.FCDG.C<
@M02034:409:000000000-BFKT7:1:2107:19204:10804 1:N:0:35
AAAGTCGAGGTGCCTAAAGTGGCAACCCAGACTAATAATAATGTTGGTGGTGTAGAGCTTCCTGTAGCCGCATGGCGTTCGTACTTAAATATGGAACTAACCATTCCAATTTTCGCTGTCTCTTATACACATCTC
+
3AAB>5>>?@2>GF5BGFF6EFFCH44A2BGEHFF5G5EGEGH5EGEE2E2FGFG5F5FG5AFEDDGBBB?EEEHFEEEEEEHHEFHFFGFEG3B3@F333FF3BB4B4BG4B4EDEEE?GE4GHGGGD?3?11?
@M02034:409:000000000-BFKT7:1:2107:9332:10822 1:N:0:35
AAAGTCGAGGTGCCTAAAGTGGCAACCCAGACTCAGCAGAGGGTTGGTGGTGTAGAGCTTCCTGTAGCCGCATGGCGTTCGTACTTAAATATGGAACTAACCATTCCAATTTTCGCTGTCTCTTATACACATCTCCGAGCCCACGAGAC
+
CDDDDFCCCCAAGGGGGGGGGGGHHHHGGHHGHHHHGHHHHGGEGGGGGGGFGHHGHHHHHHHHGHHHHGGGGGHHGGGGGGHHHHHHHHHHHHHHGHHHHHHHHHHHHHHHHHGGGGGHHHHHHHHHHHHHHHHHG<@CGGHGGGGGG
@M02034:409:000000000-BFKT7:1:2107:5625:10825 1:N:0:35
AAAGTCGAGGTGCCTAAAGTGGCAACCCAGACTCCGCGTGATGTTGGTGGTGTAGAGCTTCCTGTAGCCGCATGGCGTTCGTACTTAAATATGGAACTAACCATTCCAATTTTCGCTGTCTCTTATACACATCTCCGAGCCCACGAGACA
+
BBBBBFBBBBAAGGGGGFGFGGGHHGHGGHHGHHHGGGGGGHHHHHHFGGEFHHHGHHHHHHHHHHGHHGGGGGHHGGGGGGHHHHBGFHHHHHFGFHFFHHHHHHHHHGHHHHGGGGGHHFFHHHHHGGHHGHGHG/BCC/FFCCDFGF
@M02034:409:000000000-BFKT7:1:2107:12194:10831 1:N:0:35
AAAGTCGAGGTGCCTAAAGTGGCAACCCAGACTATGTCTGGTGTTGGTGGTGTAGAGCTTCCTGTAGCCGCATGGCGTTCGTACTTAAATATGGAACTAACCATTCCAATTTTCGCTGTCTCTTATACACATCTCCGAGCCCACGAGACA
+
BBCCCFAACCBBGGGGGGGGGGGGHHHGGHHGHHHHFGHHHHHHGHGGFGEFHHHHHHHHHHHHHHHFHGGGGGHHGGGFGGHHHHHHHHGHHHHHGHGHHHFHHHGHGHHHHHGGGGEDHFHHHGGFFBBHGBGFECGCGGHGGGGGGF
@M02034:409:000000000-BFKT7:1:2107:5160:10833 1:N:0:35
AAAGTCGAGGTGCCTAAAGTGGCAACCCAGACTACTCATAAGGTTGATGGTGTTGAGGTTCCTGTAGC
+
BCCCCFBCBCBBGGGGGGGGGGGHHHHGGHHGHD3DB5DDDEGHGH3D53F5A1B5A232ABB55555
@M02034:409:000000000-BFKT7:1:2107:17485:10834 1:N:0:35
AAAGTCGAGGTGCCTAAAGTGGCAACCCAGACTGTGCCTCCTGTTGGTGGTGTAGAGCTTCCTGTAGCCGCATGGCGTTCGTACTTAAATATGGAACTAACCATTCCAATTTTCGCTGTCTCTTATACACATCTCCGAGCCCACGAGACA
+
CCCCCFBCCCBCGGGGGGGGGGGHHHHGGGHGHGHHHHHHHHHHHHGGGGGFHHHHFHHHGFHHHHHHHGGGGGHHGGGGGGHHHHHHHHHGHFHHGHFFHHGHGHHGHHHHHHGGGCGGHFHHHHHHFHFHHHHHG?DCGGFGGGGGG?
@M02034:409:000000000-BFKT7:1:2107:25514:10841 1:N:0:35
AAAGTCGAGGTGCCTAAAGTGGCAACCCAGACTCCTCCTAAGGTTGGTGGTGTAGAGCTTCCTGTAGCCGCATGGCGTTCGTACTTAAATATGGAACTAACCATTCCAATTTTCGCTGTCTCTTATACACATCTCCGAGCCCACGAGAC
+
AAAA>DAABDBAGGGGGGGGGGGHHHHGGHHGHHHHHHHHGGHFBGFEFFEFGHHHGHHHHHHHGHHGHFGGGGHHEGGGGGHHHHHH3BFGFHHGGHGFHHGHHHHHHHHHHHGGGGGGGHHHBGHDBG2GCBFFD//>BCGGGGFDD
@M02034:409:000000000-BFKT7:1:2107:9742:10846 1:N:0:35
AAAGTCGAGGTGCCTAAAGTGGCAACCCAGACTCAGAAGAATGTTGGTGGTGTAGAGCTTCCTGTAGCCGCATGGCGTTCGTACTTAAATATGGAACTAACCATTCCAATTTTCGCTGTCTCTTATACACATCTCCGAGCCCACGAGACA
+
>AAAAFBBDB>AFFGGGGGGFGGGGDHGGHHGHHHHFGFFGHHHHGHGGF1FGFHDGFHHHFHFHGHHHGGEGGHHGFGFFEHHHHHFHHFHHGHHHGHHHHHHHHHHFGHHHHGGGGGFHHHHHHHHFFFHHHHHF/DGGGHGGGGGGF
@M02034:409:000000000-BFKT7:1:2107:8246:10850 1:N:0:35
AAAGTCGAGGTGCCTAAAGTGGCAACCCAGACTAATTGTAAGGTTGGTAGTGTAGAGCTTCCTGTAGCCGCATGGCGTTCGTACTTAAATATGGAACTAACCATTCCAATTTTCGCTGTCTCTTATACACATCTCCGAGCCCACGAGACA
+
BCBCCFCCCCABGGGGGGGGGGGHHHHGGHHGHGHHHHGHHHHFGHGGHHGFGFHHHHHHHHHHHHHGHGGGGGHHGFGGGGHHHHHHHHHHHHGHHHHGHHGHHHHHHHHHHHGGGGGHHHHHHFHHHHHHHHHHGBGGGGHGGCGGGG
@M02034:409:000000000-BFKT7:1:2107:25519:10860 1:N:0:35
AAAGTCGAGGTGCCTAAAGTGGCAACCCAGACTCCTCCTAAGGTTAGTGGTGTAGAGC
+
AAABBFBBBBBBGGGGGGGGGGGHHHHGGH22A3BF2AG35BFGE5B5A2DAA3D555
@M02034:409:000000000-BFKT7:1:2107:23535:10861 1:N:0:35
AAAGTCGAGGTGCCTAAAGTGGCAACCCAGACTCATACTAATGTTGGTGGTGTAGAGCTTCCTGTAGCCGCATGGCGTTCGTACTTAAATATGGAACTAACCATTCCAATTTTCGCTGTCTCTTATACACATCTCCGAGCCCACGAGACA
+
>3AABFBBBBAAGGGGGGGFFGGGGHHGGFGFHHHFHFHHCHFBGFGGFGBAAFGEGHHHGHHHHEF5GGGGGGHHGEGGDGGGHHHHHHGGGGF3GHGHHHHHHHGHHHGGHFEGGGE3GGGHHHHFGFFHHHHHG/BBDEHGC/@EEB
@M02034:409:000000000-BFKT7:1:2107:8775:10862 1:N:0:35
AAAGTCGAGGTGCCTAAAGTGGCAACCCAGACTAAGAATCAGGTTGGTGGTGTAGAGCTTCCTGTAGCCGCATGGCGTTCGTACTTAAATATGGAACTAACCATTCCAATTTTCGCTGTCTCTTATACACATCTCCGAGCCCACGAGACA
+
BCCCCFCCCCBBGGGGGGGGGGGHHHHGGHHGHHGHHFHFDFGHHHGAFAEFF3GEF5GH5GGHGAGFDEE?FGGAEEEFFE2FEGHDBEHBGF3BFHHH3B3FGFGBFGGHHDEGGGEFBGHFFGHGGFDFHHHFFBDG/FHGCGDGGG
@M02034:409:000000000-BFKT7:1:2107:20223:10870 1:N:0:35
AAAGTCGAGGTGCCTAAAGTGGCAACCCAGACTACTTCTGGGGTTGGTGGTGTAGAGCTTCCTGTAGCCGCATGGCGTTCGTACTTAAATATGGAACTAACCATTCCAATTTTCGCTGTCTCTTATACACATCTCCGAGCCCACGAGAC
+
ABBBBFBABDAAGGGFGBGGGGGHHHHGGHHGHHHC55DDG2EEEFEFCAEGGFGGHHHHGHHHFGHFHDFFGGFAFEECEFHHHHHH@GGFHG3BFGHGHFDGHGHE4B?FG4EGGGEEFHHHFGFHHHHHHHHGGC/CGGGFGGFDG
@M02034:409:000000000-BFKT7:1:2107:20818:10870 1:N:0:35
AAAGTCGAGGTGCCTAAAGTGGCAACCCAGACTCCGGGTGTTGGTGGTGTAGAGCTTCCTGTAGCCGCATGGCGTTCGTACTTAAATATGGAACTAACCATTCCAATTTTCGCTGTCTCTTATACACATCTCCGAGCCCACGAGACAGGC
+
BCCCBFCBCCAAGGGGGGGGGGGHHHHGGHHGHHHGGGEFGGHHEFGEFGHHGHHHHHHHHHHHHHGGGGEHGGGGGD?GHHHHHHHHFHHHGHHHGFHHHHHHHFHHHHGFGGGGHHHHHHHHFHFHHGFHGECGGCGHGGGGGGHGE<
@M02034:409:000000000-BFKT7:1:2107:11863:10873 1:N:0:35
AAAGTCGAGGTGCCTAAAGTGGCAACCCAGACTCAGGGGCTTGTTGGTGGTGTAGAGCTTCCTGTAGCCGCATGGCGTTCGTACTTAAATATGGAACTAACCATTCCAATTTTCGCTGTCTCTTATACACATCTCCG
+
BBBBBFBBBBBBGGGGGGGFGGGHGHHGGHHGHCFHFFGGGHGHHHHGG?FGE3FDFGGGBEGBF555AEE?AEC1EEEGGGFEGHHGHHHFFH33?GFG303BB?F??FFHHBEGFEEF3GGFBDDFF2DCGHG2C
@M02034:409:000000000-BFKT7:1:2107:18016:10874 1:N:0:35
AAAGTCGAGGTGCCTAAAGTGGCAACCCAGACTTTGCCGGCGGTTGGTGGTGTAGAGCTTCCTGTAGCCGCATGGCGTT
+
BBBBBF3>ADAAGGGGGGFGGGEG4GFGDHHGHGHHGHCCGECEE00ECE11?3D3BBHHD3FGD4FFF>>>EAHAEGC
@M02034:409:000000000-BFKT7:1:2107:24192:10876 1:N:0:35
AAAGTCGAGGTGCCTAAAGTGGCAACCCAGACTTCGACTTCGGTTGGTGGTGTAGAGCTTCCTGTAGCCGCATGGCGTTCGTACTTAAATATGGAACTAACCATTCCAATTTTCGCTGTCTCTTATACACATCTCCGAGCCCACGAGACA
+
BBAAAFBBBB2AFGGGGGGGGFGHHGHEGHHGHHGCDD?EBFEFEFG1B?EAA3D5D5AGFEDD5DF5FEE0EEE1E1EFEECHHHHGFFFDGHFGHCGHF03GFDGDGGGHD4/?E?/BB3BD3BGGHCH2GFHFE?DGCGEGCA@A.<
@M02034:409:000000000-BFKT7:1:2107:18003:10887 1:N:0:35
AAAGTCGAGGTGCCTAAAGTGGCAACCCAGACTTTGCCGGCGGTTGGTGGTGTAGAGCTTCCTGTAGCCGCATGGCGTTCGT
+
AABCADAABDCBGGGGGGGGGGGHHHHGGHGGHGHHHHGG?FGAAEG1FEAE13@DB4BG3B3BB4B4GEC?E1B0EEF//?
@M02034:409:000000000-BFKT7:1:2107:19513:10888 1:N:0:35
AAAGTCGAGGTGCCTAAAGTGGCAACCCAGACTCATCCTCCGGTTGGTGGTGTAGAGCTTCCTGTAGCCGCATGGCGTTCGTACTTAAATATGGAACTAACCATTCCAATTTTCGCTGTCTCTTATACACATCTCCGAGCCCACGAGACA
+
AACCAFBBBBBBGGGGGGGGGGGHHHHGGHHGHHHHHHHHHGGFGGGEFGFGHHHHHHHHHHHGFGGHHGGEGGHHGGGGGGHHHHGHFHHGHHHFFHGHHHFGHHGHHHHHHHGGGGGHFHHHHHHFHGFHHHHEACGGGGHGGCGGGF
@M02034:409:000000000-BFKT7:1:2107:7367:10889 1:N:0:35
AAAGTCGAGGTGCCTAAAGTGGCAACCCAGACTGAGAAGAAGGTTGGTGGTGTAGAGCTTCCTGTAGCCGCATGGCGTTCGTACTTAAATATGGAACTAACCATTCCAATTTTCGCTGTCTCTTATACACATCTCCGAGCCCACGAGACA
+
ABBBAFBBDBAAGGGGGGGGGGGHHHHGGHHGHHHHHHHHHHHHGHGEGGDFGGHHHHHHHHHHHGHHHGGGGGHHGFGGEGHHHHHHHHHHHHHHHHHHHHHHHHHHHHHHHGGFGGEEHHHHHHHHHHHHHHHFF/DGGGHGCCGGGB
@M02034:409:000000000-BFKT7:1:2107:19530:10890 1:N:0:35
AAAGTCGAGGTGCCTAAAGTGGCAACCCAGACTCATCCTCCGGTTGGTGGTGTAGAGCTTCCTGTAGCCGCATGGCGTTCGTACTTAAATATGGAACTAACCATTCCAATTTTCGCTGTCTCTTATACACATCTCCGAGCCCACGAGACA
+
CCCCCFCCCCABGGGGGGGGGGGHHHHGGHHGHHHHHHHHHGGGGGGFGGEFHHHHHHHHHHHHHHHHHGGGGGHHGGGGGGHHHHHHHHHHHHGHHFHHHGHHHHHHHHHHHHGGGGGHHHHHHHGHFHHHHHHHGCGGGGHGGFGGGB
@M02034:409:000000000-BFKT7:1:2107:18020:10892 1:N:0:35
AAAGTCGAGGTGCCTAAAGTGGCAACCCAGACTTTGCCGGCGGTTGGTGGGG
+
BCCBCFCCBCCCGGGGGGGGGGGHHHHGGHHGHHHHHHGFGGGAF0E1?F0>
@M02034:409:000000000-BFKT7:1:2107:3314:10911 1:N:0:35
AAAGTCGAGGTGCCTAAAGTGGCAACCCAGACTGGGGTGGGGGTTGGTGGTGTAGAGCTTCCTGTAGCCGCATGGCGTTCGTACTTAAATATGGAACTAACCATTCCAATTTTCGCTGTCTCTTATACACATCTCCGAGCCCACGAGACA
+
ABBAAFAABBAAGGGGGGGGGGGFGEGGFHGGHHGHGAAEGGGEEGGFGG?FHGHHHHHHHGGFBGGHHGGGGFHHGEGGEFHHHHGFHHGHHHGGHHHHHHHHGHGHHHHFHHGGGGGFHGHHHHGHGHHHHHHFG@GGGGHGGGGGGC
@M02034:409:000000000-BFKT7:1:2107:10504:10912 1:N:0:35
AAGTCGAGGTGCCTAAAGTGGCAACCCAGACTATGAATGATGTTGGTGGTGTAGAGCTTCCTGTAGCCGCATGGCGTTCGTACTTAAATATGGAACTAACCATTCCAATTTTCGCTGTCTCTTATACACATCTCCGAGCCCACGAGACAG
+
ABBAABADBAABGGGGGGGGGFHFGHGGHHGFHHHGGFGGFHHHHHEFGGGEHHFHHGHHHHHGHHHDEEGGGGHEEGEFGGEHHHHHFGHHGHFBGGHHFEGGHBGEHHHHHGGGGAGGHHHGHHHHFFGHHFHGGG?CFHGFCGDFHF
@M02034:409:000000000-BFKT7:1:2107:8828:10912 1:N:0:35
AAAGTCGAGGTGCCTAAAGTGGCAACCCAGACTCCTAAGGAGGATGGTGGTGTAGAGCTTCCTGTAGCCGCATG
+
A3AA>DA>32>>FGG5FB4F5B2FAB4EGFHCF33FG5BC3AE23BB35EAA1BFBFFGFAGHBGHDD3AEEGA
@M02034:409:000000000-BFKT7:1:2107:3638:10922 1:N:0:35
AAAGTCGAGGTGCCTAAAGTGGCAACCCAGACTACTCAGACGGTTGGTGGTGTAGAGCTTCCTGTAGCCGCATGGCGTTCGTACTTAAATATGGAACTAACCATTCCAATTTTCGCTGTCTCTTATACACATCTCCGAGCCCACGAGAC
+
BCBCCFCBBCBAFFGGGGGGGGGGHHHGGHHGHHHHHHHHHGGGGGGGGGEFHHHBHHHHHGHGGFHGHGGFGGHHGGGGFGFHHHHHFHHHHHHHHHGFHHHHFHHHHHHHHHGGGGGHHHHHHHGFGGHHHHFFGCGGGEGFGGGGG
@M02034:409:000000000-BFKT7:1:2107:22082:10935 1:N:0:35
AAAGTCGAGGTGCCTAAAGTGGCAACCCAGACTCAGAATAAGGTTGGTGGTGTAGAGCTTCCTGTAGCCGCATGGCGTTCGTACTTAAATATGGAACTAACCATTCCAATTTTCGCTGTCTCTTATACACATCTCCGAGCCCACGAGACA
+
BCCCCFCCCCCCGGGGGGGGGGGHHHHGGHHGHHHHHHHHHHHHHHGEFGEFFHHHHHHHHHHHGHHHHGGGGGHHGGGFGGHHHHFHGHHHHGHHHHHHHHHHFHGHHHHHHFGGGGGHHHHHHHHGHHFHHHHHGGGGGEGGGGGGGB
@M02034:409:000000000-BFKT7:1:2107:17523:10940 1:N:0:35
AAAGTCGAGGTGCCTAAAGTGGCAACCCAGACTTTTAATCAGGTTGGTGGTGTAGAGCTTCCTGTAGCCGCATGGCGTTCGTACTTAAATATGGAACTAACCATTCCAATTTTCGCTGTCTCTTATACACATCTCCGAGCCCACGAGACA
+
CCCBCFCCCCBBGGGGGGGGGGGHHHHGGHHGHHHHHHHHHHHHHHGGGGGFHHHHHHHHHFHHHHHHGGGGGGHHGGGGGGHHHHHHHHGHHHHHGHFFGHGHHFFFHHHHHHGGGGGEFFHHHHGHFGDHBGDBB@BCFEGGFCDGFF
@M02034:409:000000000-BFKT7:1:2107:16026:10953 1:N:0:35
AAAGTCGAGGTGCCTAAAGTGGCAACCCAGACTGCTGTGTCTGTTGGTGGTGTAGAGCTTCCTGTAGCCGCATGGCGTTCGTACTTAAATATGGAACTAACCATTCCAATTTTCGCTGTCTCTTATACACATCTCCGAGCCCACGAGACA
+
BBCCAFCCCCABGGGGGGGGGGGHHHHGGHHGHHHHHGGFGHHGHHHEFGEFFFHHHHHHHHHFGHHHHGGGGGHHGGGGGGHHHHHHGHHHHHHHGHHHHHHHHHGFHHHHHHGGGGGGHHHHHHGHGHFHHHFFFFGGGGHGGGGGGF
@M02034:409:000000000-BFKT7:1:2107:4044:10959 1:N:0:35
AAAGTCGAGGTGCCTAAAGTGGCAACCCAGACTGGGCAGTCGGTTGGTGGTGTAGAGCTTCCTGTAGCCGCATGGCGTTCGTACTTAAATATGGAACTAATCATTCCAATTT
+
CCCCCFABCCCCGGGGGGGGGGGHHHHGGHGEH3FHFFEEGDEGFGCEEDGE1AD5FA3A5FGFGB@53BE0EF?1/>>F>>21FEG3@BGBBE33B3FG434D?4F44D3F
@M02034:409:000000000-BFKT7:1:2107:17336:10961 1:N:0:35
AAAGTCGAGGTGCCTAAAGTGGCAACCCAGACTCTTCCGCAGGTTGGTGGTGTAGAGCTTCCTGTAGCCGCATGGCGTTCGTACTTAAATATGGAACTAACCATTCCAATTTTCGCTGTCTCTTATACACATCTCCG
+
AAA?AFA1>>>AGGGG1GDGGFGGHFGGG0EAGHHHHHGGEEEEGGGEGGGGHFHGHFGHHGGFGHB21EE>E>00>EFGEEFHGHHG1FFGHF11BFB>CFEBB>D2FGHHHGGGGGGFHFHHFHFFB1FGGHF1<
@M02034:409:000000000-BFKT7:1:2107:20412:10963 1:N:0:35
AAAGTCGAGGTGCCTAAAGTGGCAACCCAGACTCATAATCATGTTGGTGGTGTAGAGCTTCCTGTAGCCGCATGGCGTTCGTACTTAAATATGGAACTAACCATTCCAATTTTCGCTGTCTCTTATACACATCTCCGAGCCCACGAGACA
+
ABABBFBBBBABGGGGGGGGGFGFFGHGFHHGHHHGHFHHHHHHHHHEGGEFHFHFHFFHHFHHHHHHHGGCEGHGGGGGGEHHGHGGHFFGHHHHHHHHHHHGFHGGFGHHHHGGGGGFHHHHFHGGHHEFFHGFDCGGGFHGGGGGGC
@M02034:409:000000000-BFKT7:1:2107:11538:10972 1:N:0:35
AAAGTCGAGGTGCCTAAAGTGGCAACCCAGACTCCTAATTCGGTTGGTGGTGTAGAGCTTCCTGTAGCCGCATGGCGTTCGTACTTAAATATGGAACTAACCATTCCAATTTTCGCTGTCTCTTATACACATCTCCGAGCCCACGAGAC
+
CCCCCFBBBBCCGGGGGGGGGGGHHHHGGHHGHHHHHHHHHGHGGGGGGGGGHGHHHHHHHHHHHHHGHGGGGGHHGGGGGGHHHHHHHHHHHFHHHHHHHHGHHHHHFHHHHFEEGGGGHGHHBHHHFHBHHHGHG?FFCGHGGFFDF
@M02034:409:000000000-BFKT7:1:2107:2694:10972 1:N:0:35
AAAGTCGAGGTGCCTAAAGTGGCAACCCAGACTCCTCCTCCTGGTGGTGTAGAGCTTCCTGTAGCCGCATGGCGTTCGTACTTAAATATGGAACTAACCATTCCAATTTTCGCTGTCTCTTATACACATCTCCGAGCCCACGAGACAGGC
+
BBBBBFBBBBAAGGGGGGGGGGGHHHHGGGHFHHGHFHFHHHHHHHGGFBFHHGEHHHHHHHHHHGFGFGEGHGFEFGGFHHHHGFGG4FGBBGHHHFHHHHHHHHHHHHHEEGGGDFHHHHHFFFFHFFFHHGFGG?FHGGCGGGHHEA
@M02034:409:000000000-BFKT7:1:2107:14158:10972 1:N:0:35
AAAGTCGAGGTGCCTAAAGTGGCAACCCAGACTGCGAATCCGGTTGGTGGTGTAGAGCTTCCTGTAGCCGCATGGCGTTCGTACTTAAATATGGAACTAACCATTCCAATTTTCGCTGTCTCTTATACACATCTCCGAGCCCACGAGACA
+
AAAAAFBBBBAAGGGGGGGGGGGHHHHGGHHGHHHGGGGGHGGGGGGFGGFFGGHHHHHHHHHHGHHHHGGGGGHHGGGGGGHHHHHHHHHHHHHHHHHHHEHHHHHHHHHHHHGGGGGHHHHHHHGHGHGHHHHFE?GCGGHGGGGGGE
@M02034:409:000000000-BFKT7:1:2107:15555:10974 1:N:0:35
AAAGTCGAGGTGCCTAAAGTGGCAACCCAGACTACTCGGGATGTTGGTGGTGTAGAGCTTCCTGTAGCCGCATGGCGTTCGTACTTAAATATGGAACTAACCATTCCAATTTTCGCTGTCTCTTATACACATCTCCGAGCCCACGAGACA
+
>A3AADAADBABFGGGFGGFGFFCG4EEFGCFGHHHHGEE?EABGHGAFAAFFFFFGFHHHFHFFGHFFFCEEGHHEEGEGE?FEHGFGHHHHGGGGHHHHCGF3GGFHGHHHGGGGGFFFHGHFHHHGFGHGHHGD</BCFHGGGGGGB
@M02034:409:000000000-BFKT7:1:2107:22271:10976 1:N:0:35
AAAGTCGAGGTGCCTAAAGTGGCAACCCAGACTTCGAAGACTGTTGGTGGTGTAGAGCTTCCTGTAGCCGCATGGCGTTCGTACTTAAATATGGAACTAACCATTCCAATTTTCGCTGTCTCTTATACACATCTCCGAGCCCACGAGACA
+
BCCCBFCBDBBBGGGGGGGGGGGHHHHGGHHGHHHGHHGGHHHHHHHGGGGFGHHHHHHHHGHHGHHHHGGGGGHHGGGGEFHHHHHHHHHHHHHHGHDFHHHHFHHHGHHHHFGGGGGHHHHHHHHHHFHHFHHHG/DGGGHGGGGGGG
@M02034:409:000000000-BFKT7:1:2107:15572:10979 1:N:0:35
AAAGTCGAGGTGCCTAAAGTGGCAACCCAGACTACTCGTGGTGTTGGTGTTGCAGA
+
CCCCCFBCCCCCGGGGGGGGGGGHHHHGGHHGH33D322B2BFG22BE1AE153B5
@M02034:409:000000000-BFKT7:1:2107:14144:10983 1:N:0:35
AAAGTCGAGGTGCCTAAAGTGGCAACCCAGACTGCGAATCCGGTTGGTGGTGTAGAGCTTCCTGTAGCCGCATGGCGTTCGTACTTAAATATGGAACTAACCATTCCAATTTTCGCTGTCTCTTATACACATCTCCGAGCCCACGAGACA
+
BBBBBF?ABBAAGGGFGDGGFCGHHGHGGHGGHCBAEGGGEFGEGGFEFGGFCGGFGDHHHHGHHHHHHGGGFGHHGGGGGGHHHHHHHFGBHHFDEHF3GGBFHHGHHHHHFGEFGGGHEHHHHHHHHFGFGGHGECCCGG/CC--<E<
@M02034:409:000000000-BFKT7:1:2107:9019:10987 1:N:0:35
AAAGTCGAGGTGCCTAAAGTGGCAACCCAGACTCTTTCGAGTGTTGGTGGTGTAGAGCTTCCTGTAGCCGCATGGCGTTCGTACTTAAATATGGAACTAACCATTCCAATTTTCGCTGTCTCTTATACACATCTCCGAGCCCACGAGAC
+
CCCCCFCCCCABGGGGGGGGGGGHHHHGGHHGHFHHHFGDHGHHHHHGGGEFHHHHHHHHHGHHHGHHHGGGGGHHGGGGGGHHHHHGHHHHHHGGHHGHHHHHHHGHFGHHHHGGGGGFHHHHHHHHHHGHHHGHGCCGGGHGGGGGG
@M02034:409:000000000-BFKT7:1:2107:28679:10995 1:N:0:35
AAAGTCGAGGTGCCTAAAGTGGCAACCCAGACTAATCAGAATGTTGGTGGTGTAGAGCTTCCTGTAGCCGCATGGCGTTCGTACTTAAATATGGAACTAACCATTCCAATTTTCGCTGTCTCTTATACACATCTCCGAGCCCACGAGAC
+
BCCBBFBBBCBCGGGGGGGGGGGHHHHGGHHFHFHHHHGHGBGGHHHGFFEGHGHFGHHHFHHHHFHGFGGGGGHHGEFGGGHHHHHFHHHHHHFFFHHHHFFHHHHGHHHHHHGGGGGFHHHHHHHHHFGHHHHGGCGGGGFGGGGGG
@M02034:409:000000000-BFKT7:1:2107:27854:10996 1:N:0:35
AAAGTCGAGGTGCCTAAAGTGGCAACCCAGACTAATCAGTCGGTTGGTGGTGTAGAGCTTCCTGTAGCCGCATTGCGTTCGTACTTAAATATGGAACTAACCATTCCAATTTTCGCTGTCTCTTATACACATCTCCGCGCCCACGA
+
AAAA1B>>D1>AFFGG1GGGGGGHHHGGGFGGFHBGHHGFHFCEGECAFEEEEHHFFFHGGFHHHHHHGGEEG/1DBEFGBEFHHFFGGGHHGDFHFG11FA1F1FF>GHHHHHGGGGEHHHGFGHHGGHGHHHHHF/</@CGG/@
@M02034:409:000000000-BFKT7:1:2107:5751:10997 1:N:0:35
AAAGTCGAGGTGCCTAAAGTGGCAACCCAGACTAGTAATCATGTTGGTGGTGTAGAGCTTCCTGTAGCCGCATGGCGTTCGTACTTAAATATGGAACTAACCATTCCAATTTTCGCTGTCTCTTATACACACTCCG
+
AAABBFBBBBBBGGGGGGGGGGFHHHHGGHHGHF3GDEFA5DDDFGCEEFGGGDFBGEHHHCGGFFFGHEGAEGCAEEEG?FEHEF4GGFHFHEFG@GGGFAHEGFGBGGFHHGGGGGFHHGGFFH4GBEF/22B<
@M02034:409:000000000-BFKT7:1:2107:9002:10998 1:N:0:35
AAAGTCGAGGTGCCTAAAGTGGCAACCCAGACTCTTTCGAGTGTTGGTGGTGTAGAGCTTCCTGTAGCCGCATGGCGTTCGTACTTAAATATGGAACTAACCATTCCAATTTTCGCTGTCTCTTATACACATCTCCGAGCCCACGAGACA
+
>AA?>B>AD>A4BGGGFFGG5GFGHHFEGHHGCGHG5F?EHGGDFCHEFDEE1BFDEHHFFFGHFFGDGGEEGAGHGDEGGGHHGHHG34GFFH33BFBF3GEGHEHHHHHHGGGGGGGHHGHHHHGFHHEFHGFHD/?@/FGF/CC/E?
@M02034:409:000000000-BFKT7:1:2107:11108:11001 1:N:0:35
AAAGTCGAGGTGCCTAAAGTGGCAACCCAGACTAATAATCAGGTTGGTGGTGTAGAGCTTCCTGTAGCCGCATGGCGTTCGTACTTAAATATGGAACTAACCATTCCAATTTTCGCTGTCTCTTATACACATCTCCGAGCCCACGAGAC
+
BBBBBFBBBBA4BGGGGGGGGGGHGGHGFHHGHHGHHBFBFGGFFHGEFGGGFGHHHHHHHHHHHGHFHGGGGGHHGGGGGGHHHHHGHHHHHFHFHHGFHHHHGHHHGFGHHHGGGGGHHGHHFHHHGHHFHHH2E<CGGGHGC@DGF
@M02034:409:000000000-BFKT7:1:2107:10965:11003 1:N:0:35
AAAGTCGAGGTGCCTAAAGTGGCAACCCAGACTAATACGAAGGTTGGTGGTGTAGAGCTTCCTGTAGCCGCATGGCGTTCGTACTTAAATATGGAACTAACCATTCCAATTTTCGCTGTCTCTTATACACATCTCCGAGCCCACGAGACA
+
DDDDDFCCCCBBGGGGGGGGGGGGHHHGGHHGHDGFFDD22EFHHHGAFAEFAEGBB5FG5GFHHFHFFFG?FEF1E>>FGEFHEGGBFDG4G3@@FGHHC03FGEGDDGHHHHEFFFFFDHHHHHHHGGGHHHHGGCDG@CGGGGGF??
@M02034:409:000000000-BFKT7:1:2107:10587:11009 1:N:0:35
AAAGTCGAGGTGCCTAAAGTGGCAACCCAGACTGGGCCGAAGGTTGGTGGTGTAGAGC
+
ABBCCFCCCBAAGGGGGGGGGGGHHHHGGHHGHH2A22AE2AEHGH0ABAEFF3D555
@M02034:409:000000000-BFKT7:1:2107:23397:11012 1:N:0:35
AAAGTCGAGGTGCCTAAAGTGGCAACCCAGACTCATGGTGCGGTTGGTGGTGTAGAGCTTCCTGTAGCCGCATGGCGTTCGTACTTAAATATGGAACTAACCATTCCAATTTTTGCTGTCTCTTATACACATCTCCG
+
3AABAFA?32>4FGGGFBGFGCCFHHHGGHHGGB3FFHHGGECEEEGEEEEFGHHEDEGHBFGGFAFGFGG0EEFHGE>EEFCGHHFHBHHDDH33FBGHCHFGF44EFHFEFGE3FF?FHHHHHDGGFFHHFDFDE
@M02034:409:000000000-BFKT7:1:2107:27858:11013 1:N:0:35
AAAGTCGAGGTGCCTAAAGTGGCAACCCAGACTAATCAGGCGGTTGGTGGTGTAGAGCTTCCTGTGGCCGCATGGCGTTCGTACTTAAATA
+
BBBBAFAADBABGGGGCDGFGFGHHHGGGHHFHBBFG5B3AAAA0ECEC?EA1BFFF5BB5BFG53B11>E/E1B1>1>1?/?/?4BF34D
@M02034:409:000000000-BFKT7:1:2107:8856:11019 1:N:0:35
AAAGTCGAGGTGCCTAAAGTGGCAACCCAGACTCCGTCGCAGGTTGGTGGTGTAGAGCTTCCTGTAGCCGCATGGCGTTCGTACTTAAATATGGAACTAACCATTCCAATTTTCGCTGTCTCTTATACACATCTCCGAGCCCACGAGACA
+
CCCCCFCCCCBBGGGGGGGGGGGHHHHGGHHGHHHGGHGGGGGHHHGGFGEFGHHHHHHHHGHHHHHHHGGGGGHHGGGGGGHHHHHHHHHHHHHHHGGHHGHHHHHHGHHHHHGGGGGHHHHHHHHHGHEHHHHHGFGGGGHGGGGGGB
@M02034:409:000000000-BFKT7:1:2107:5327:11019 1:N:0:35
AAAGTCGAGGTGCCTAAAGTGGCAACCCAGACTAGGGGGAATGTTGGTGGTGTAGAGCTTCCTGTAGCCGCATGGCGTTCGTACTTAAATATGGAACTAACCATTCCAATTTTCGCTGTCTCTTATACACATCTCCGAGCCCACGAGAC
+
BBBCBFCCCCCCGGGGGGGGGGGHHHHGGHHGHHHHH2EFEGHHHHHGGGFFGHHHHHHHHHHHHHHHHGGGGGHHGGGGGFHHHHHHHHHHHHGHHHGHHHHHHHGHHHHHHHGGGGGGHHHHHHHHGHHHHHHHGBDCDGHGGGGGG
@M02034:409:000000000-BFKT7:1:2107:13068:11039 1:N:0:35
AAAGTCGAGGTGCCTAAAGTGGCAACCCAGACTCATAAGCAGGTTGGTGGTGTAGAGCTTCCTGTAGCCGCATGGCGTTCGTACTTAAATATGGAACTAACCATTCCAATTTTCGCTGTCTCTTATACACATCTCCGAGCCCACGAGACA
+
BCBBCFCCCCABGGGGGGGGGGGHHHHGGHHGHFFGHGHHHHHHFCEEFGGGGDHFHGHHFHHH5FFFFEG?EGGGFGGGGEHFHHHGHHHHHHBFHHHHFEFHHHHFGGFHHF@FGDEBDBGFDGGFHGHHFHHBD/<B//?F/?/AD?
@M02034:409:000000000-BFKT7:1:2107:19921:11040 1:N:0:35
AAAGTCGAGGTGCCTAAAGTGGCAACCCAGACTGTTCCGCGTGTTGGTGGTGTAGAGCTTCCTGTAGCCGCATGGCGTTCGTACTTAAATATGGAACTAACCATTCCAATTTTCGCTGTCTCTTATACACATCTCCGAGCCCACGAGAC
+
BAAABFBBBCBBGGGGGGGGGGGFHHHGGHHGHHHHHGGGGGGGGHGEFGGFGBGFHFFHHGHHFHFGFEG?GGHGGEEFGEHHHHHHHFHHHH3FGGEFFCHHBGH4GGEHF4>EFA?BBGFGB3G?HFFFFFH2C/BGAF/?@<<.E
@M02034:409:000000000-BFKT7:1:2107:13263:11053 1:N:0:35
AAAGTCGAGGTGCCTAAAGTGGCAACCCAGACTGCGAATCAGGTTGGTGGTGTAGAGCTTCCTGTAGCCGCATGGCGTTCGTACTTAAATATGGAACTAACCATTCCAATTTTCGCTGTCTCTTATACACATCTCCGAGCCCACGAGAC
+
CCCCCFCCCCCCGGGGGGGGGGGHHHHGGHHGHHHGGGGGGHHGGHGGGGGFGFHGHGHHHHHHFHHGHGGGGGHHGGGGGGHHHGHHHHHHHHGHHHHHHHGHHHHHHGHHHHGGGGEGHHHHHHHHHHFFHHGHG>DGGGHGGGFGG
@M02034:409:000000000-BFKT7:1:2107:5761:11057 1:N:0:35
AAAGTCGAGGTGCCTAAAGTGGCAACCCAGACTACTCAGCAGGTTGGTGGTGTAGAGCTTCCTGTAGCCGCATGGCGTTCGTACTTAAATATGGAACTAACCATTCCAATTTTCGCTGTCTCTTATACACATCTCCGAGCCCACGAGACA
+
CCCCCFCCCCCCGGGGGGGGGGGHHHHGGHHGHHHHHHHHHHHHHHGEFGFFGHHHHHHHHHHHHHHHHGGGGGHHGGGGGGHHHHGHHHHHHHHHGHHGHHFHHHGGHHHHHHGGGGGGHHHHGHHHFHHHHHHEFFGGGGHGGGGGGF
@M02034:409:000000000-BFKT7:1:2107:26110:11067 1:N:0:35
AAAGTCGAGGTGCCTAAAGTGGCAACCCAGACTAAGCAGGGGGTTGGTGGTGTAGAGCTTCCTGTAGCCGCATGGCGTTCGTACTTAAATATGGAACTAACCATTCCAATTTTCGCTGTCTCTTATACACATCTCCGAGCCCACGAGAC
+
ABBBBFBBBBABGGGGGGGGGGGHHHHGGHGFHHHHHHHHGGGEFGGEFGGFGHHFGGHHHHHHHFFDGFGGGGHGFEFGGGHHGHHHFHHHHHGHHHHGHHFGHHHHFHHHHGGGGGGHHHHHHHHF>FHHHHGBC/>/CFHGGCCGG
@M02034:409:000000000-BFKT7:1:2107:24706:11068 1:N:0:35
AAAGTCGAGGTGCCTAAAGTGGCAACCCAGACTAATAAGACTGTTGGTGGTGTAGAGCTTCCTGTAGCCGCATGGCGTTCGTACTTAAATATGGAACTAACCATTCCAATTTTCGCTGTCTCTTATACGCATCTCCGAGCCCACGAGAC
+
BCCCCFCCCCBCGGGGGGGGGGGHHHHGGHHGHFHHHGHHHHHHHHHGGGGFHHHHHGHHHGHHHHHHHGGGGGHHGGGGGGHGHHHHHHGHHH3GGHFGHHHHHHHHHHHHHHGGGGGHHHHHHHHHHGGGGHEHFBCGGGHGG?DGG
@M02034:409:000000000-BFKT7:1:2107:3523:11070 1:N:0:35
AAAGTCGAGGTGCCTAAAGTGGCAACCCAGACTCAGGCTCAGGTTGGTGGTGTAGAGCTTCCTGTAGCCGCATGGCGTTCGTACTTAAATATGGAACTAACCATTCCAATTTTCGCTGTCTCTTATACACATCTCCGAGCCCACGAGACA
+
BBBBAFBB3DAAGGGGGGGGGGGHHHHGGACF3BGHGHGGHFHGFGEEF1BFGDGGHHHHFBGFGHHHHGGEGGHHG>EFGGHHEHFDGHGHHH3FGHHHHHGHDHDBDFGHHHGGGG/3FEGGGDBGH?GHHFGFD/>DCEGGG?CAD<
@M02034:409:000000000-BFKT7:1:2107:22595:11079 1:N:0:35
AAAGTCGAGGTGCCTAAAGTGGCAACCCAGACTCATGAGGCTGTTGGTG
+
>>AAABAAB>AAGGG54FDGFGCHGGHGFGGGH3F555B32BG2FFHEF
@M02034:409:000000000-BFKT7:1:2107:2829:11080 1:N:0:35
AAAGTCGAGGTGCCTAAAGTGGCAACCCAGACTCCTAGTCAGGTTGGTGGTGTAGAGCTTCCTGTAGCCGCATGGCGTTCGTACTTAAATATGGAACTAACCATTCCAATTTTCGCTGTCTCTTATACACATCTCCGAGCCCACGAGACA
+
11?AAFAADD1ABGGGGFGGG1AFFGFEF0GCFGHHDBDFFH0FFBEEFGEFHHHEGHHHHHHHGFFBFEECGEHHGGGFEEGHHHFDHHHHDFF1EGHHHHHHHGGHGGHFHG@EEFFFHGHHHHHGFFHHHHHHCBGGGGEGGCCCF?
@M02034:409:000000000-BFKT7:1:2107:25494:11082 1:N:0:35
AAAGTCGAGGTGCCTAAAGTGGCAACCCAGACTGGTTGTCAGGTTGGTGGTGTAGAGCTTCCTGTAGCCGCATGGCGTTCGTACTTGAATATGGAACTAACCATTCCAATTTTCGCTGTCTCTTATACACATCTCCGAGCCCACGAGACA
+
BBBBBFBBBBAAGGGGGGGGGGGHCHHEGHGGHGHHGDEGEGHAFCE2B11BF35DFBHHGFHGBFGF3A00EEHF>1>1BBFCGH33BFGHFFFEGG3BGFGHHE4F4?F4GG@EGA<3?FDGGGB33?2??BDHC/BB@/C/@@FG/<
@M02034:409:000000000-BFKT7:1:2107:27038:11089 1:N:0:35
AAAGTCGAGGTGCCTAAAGTGGCAACCCAGACTGGTATGTCGGTTGGTGGTGTAGAGCTTCCTGTAGCCGCATGGCGTTCGTACTTAAATATGGAACTAACCATTCCAATTTTCGCTGTCTCTTATACACATCTCCGAGCCCACGAGACA
+
CCCCCFCCCCCBGGGGGGGGGGGHHHHGGHHGHGDHHFG5GGGEEGGEFEFFGEHEFDFHFHHHFGHHHGGFGEFAFEECEEGHHHHHHHHHHHBDFFHHFFGGHHHHHGHHGFFGGFFFHHGHFFF???FGHHHHF?CCFEHG?<<EGF
@M02034:409:000000000-BFKT7:1:2107:24164:11090 1:N:0:35
AAAGTCGAGGTGCCTAAAGTGGCAACCCAGACTCAGAATCATGTTGGTGGTGTAGAGCTTCCTGTAGCCGCATGGCGTTCGTACTTAAATATGGAACTAACCATTCCAATTTTCGCTGTCTCTTATACACATCTCCGAGCCCACGAGAC
+
AAAAAFBCBDAAGGGGFGGGGGGFF4FEFGGFHHHHHGHHHHHHHEEBFEEGGFGFH5FGHFDGGHGAFEGCEGHEEEGGGEHHHHHHHHGHHGFDGFHHFHDGHFHFGHGHHHGGFGGHF?FGFHGHFFFHGH3FC@BC@FHGGGCGG
@M02034:409:000000000-BFKT7:1:2107:27696:11095 1:N:0:35
AAAGTCGAGGTGCCTAAAGTGGCAACCCAGACTAATAATAATGTTGGTGGTGTAGAGCTTCCTGTAGCCGCATGGCGTTCG
+
AABBAFBBBBABGGGGGGGGGGGHHDHGGHGGGB3DA5G555DF552A22B213D5A53A5BBFF5D53BE?EE11>>0?B
@M02034:409:000000000-BFKT7:1:2107:7248:11099 1:N:0:35
AAAGTCGAGGTGCCTAAAGTGGCAACCCAGACTGGGTCTCGTGTTGGTGGTGCAGAGCTTCCTGTAGC
+
CCCCCFABBCABGGGGGGGGGGGHHHHGGHHGH32AA2BFGFHH2FFAA1EE33D5AA335BBA5555
@M02034:409:000000000-BFKT7:1:2107:3361:11105 1:N:0:35
AAAGTCGAGGTGCCTAAAGTGGCAACCCAGACTAAGGAGCATGTTGGTGGTGTAGAGCTTCCTGTAGCCGCATGGCGTTCGTACTTAAATATGGAACTAACCATTCCAATTTTCGCTGTCTCTTATACACATCTCCGAGCCCACGAGAC
+
AB?AA@AADBABGGEGGGGGGFAGFHHGGHHFGGCGHAFFGGHHHHHEFEEFHFGFFHHHFGHHGFF5BEEEEFH1EEEFGGFFGHGBGHGGFH3EGFH3@CGGFFGFGFEHHGGGGGFGHHHHHFGF2CGB1BGFE/>C@FHGG/@DG
@M02034:409:000000000-BFKT7:1:2107:4347:11106 1:N:0:35
AAAGTCGAGGTGCCTAAAGTGGCAACCCGGACTGATCCGGTGGTTGGTGGTGTAGAGCTTCCTGTAGCCGCATGGCGTTCGTACTTAAATATGGAACTAACCATTCCAATTTTCGCTGTCTCTTATACACATCTCCGAGCCCACGAGACA
+
CCCCCFCBCCCCGGGGGGGGGGGHHHHG2EFGGGHHHHHGEGGGGFGAFGEFGHHGHGHHHGHHHGHHHGGGGGHGGEGGGGHHHHHHGHHHHHGHGHHHGHFHHHHGHHHHHDFGGDGHHGHHHHGHEHHGHHHGGCGGGGHGGGGGGF
@M02034:409:000000000-BFKT7:1:2107:8986:11106 1:N:0:35
AAAGTCGAGGTGCCTAAAGTGGCAACCCAGACTCCTACTAAGGTTGG
+
DDDCCFCCCCACGGGGGGGGGGGHHHHGGHHGF3AFFGH553BF3FE
@M02034:409:000000000-BFKT7:1:2107:16047:11109 1:N:0:35
AAAGTCGAGGTGCCTAAAGTGGCAACCCAGACTCAGGCTGCTGTTGGTGGTGTAGAGCTTCCTGTAGCCGCATGGCGTTCGTACTTAAATATGGAACTAACCATTCCAATTTTCGCTGTCTCTTATACACATCTCCGAGCC
+
BCCCCFCBBCAAGGGGGGGGGGEHHHHGGHHGHCCF3G2GFHHHEHHAA?EC13F5D5AABF5G55D53EE0EEF1>?EFFE211BGG3FH4BD33B@FG303B34B4BF3F44>/?<?F?4BF4D3B3F2FGF3G?B//<
@M02034:409:000000000-BFKT7:1:2107:3378:11112 1:N:0:35
AAAGTCGAGGTGCCTAAAGTGGCAACCCAGACTGATGA
+
BCBBAFCCCCABGGGGGGGGGGGHHHHGFHHGH335D5
@M02034:409:000000000-BFKT7:1:2107:24283:11116 1:N:0:35
AAAGTCGAGGTGCCTAAAGTGGCAACCCAGACTAATAAGGCTGTTGGTGGTGTAGAGCTTCCTGTAGCCGCATGGCGTTCGTACTTAAATATGGAACTAACCATTCCAATTTTCGCTCTCTTATACACATCTCCGAGC
+
AAAA>BAADBAAGFGGFFGGEGEHGHHGGHGGHHHHHHHGHHHBFFEEFGEGHEHFFHHHDFFFFGHFHGGGGD1GGGCF1BFHHHFHHHHFHHFBFGFFFHEHHBGHEFHGGHGEDGHHGHEGF4DFGGFHHBA//<
@M02034:409:000000000-BFKT7:1:2107:8974:11119 1:N:0:35
AAAGTCGAGGTGCCTAAAGTGGCAACCCAGACTCCTACTAAGGTTGGTGGTGTAGAGCTTCCTGTAGCCGCATGGCGTTCGTACTTAAATATGGAACTAACCATTCCAATTTTCGCTGTCTCTTATACACATCTCCGAGCCCACGAGAC
+
AABA>BAAB>AAGGGGGGGGFGGHHHHGGHHGHHHHHHHHBFGDFGFEFGGGGHHFGGHHHHHHFGGGGGGGGGHHGGGGGGHHHHHHHHHHFFFFFHFFGHGHHGFFHHHHHHFGGGGGHHHHHHGHHHGHHHFGFCGCGFAFGGGDD
@M02034:409:000000000-BFKT7:1:2107:24305:11120 1:N:0:35
AAAGTCGAGGTGCCTAAAGTGGCAACCCAGACTAATAAGGCTGTTGGTGGTGTAGAGCTTCCTGTAGCCGCATGGCGTTCGTACTTAAATATGGAACTAACCATTCCAATTTTCGCTCTCTTATACACATCTCCGAGCCCACGAGACAGG
+
BCBBCFCCBCAAGGGGGGGGGGGHHHHGGHHCHHHHHHHGHHHHHHHGGEAFGHHHHHGHHHHHHGHHHGGGGGHGGFGGGGGHHHHFFGHHHHBDFHHHHGGHHHHHHHHHHHGGGHHGHHFHHFHHFHHHHGGGGCGGHGGGGGGHHG
@M02034:409:000000000-BFKT7:1:2107:10690:11127 1:N:0:35
AAAGTCGAGGTGCCTAAAGTGGCAACCCAGACTTCTGGGCAGGTTGGTGGTGTAGAGCTTCCTGTAGCCGCATGGCGTTCGTACTTAAATATGGAACTAACCATTCCAATTTTCGCTGTCTCTTATACACATCTCCGAGCCCACGAGACA
+
ABBCBFCDCBAAGGGGGGGGGGGHHHHGGHHGHHHHHHHHHGGHHHGGGGGFFHHHHHHHHHHHHHHHHGGGGGHHGGGGGGHHHHHHHHHHHHHHHHGHHHGHHHGHHHHHHHGGGGGHHHHHHHGGGHGHHHHHGBFCGGHGGGGFGB
@M02034:409:000000000-BFKT7:1:2107:8323:11130 1:N:0:35
AAAGTCGAGGTGCCTAAAGTGGCAACCCAGACTGGGATGGCGGTTGGTGGTGTAGAGCTTCCTGTAGCCGCATGGCGTTCGTACTTAAATATGGAACTAACCATTCCAATTTTCGCTGTCTCTTATACACATCTCCGAGCCCACGAGACA
+
BBBBBFBBBBAAFGGGBGGGGGGHHHHGGHHGHHHHHHGGHGGGGGGGGGFFGHHGHGHHHHHHHHHHGGGGGGHHGEGEEEGHHHHHHHHHHHHHHHHGHHHHHHHHHHHHGHGGGGGGHGHHHHHHFHHHHHHFGDGCGGHGGGGGGF
@M02034:409:000000000-BFKT7:1:2107:7791:11139 1:N:0:35
AAAGTCGAGGTGCCTAAAGTGGCAACCCAGACTCATTCGGCTGTTGGTGGTGTAGAGCTTCCTGTAGCCGCATGGCGTTCGTACTTAAATATGGAACTAACCATTCCAATTTTCGCTGTCTCTTATACACATCTCCGAGCCCACGAGACA
+
CCCCCFCCCCCCGGGGGGGGGGGHHHHGGHHGHHHHHHHHGGGHHHHDFDFFHHHFGFHHEHHHHGHFHGGGGEFGGEEGGFGHHHHHHHHHHHBEGHHGHHGHGFGFHHHHHHGGGGGHHHGHGHHHGFHHHHHFG?GGGGHGFGGCG?
@M02034:409:000000000-BFKT7:1:2107:15778:11140 1:N:0:35
AAAGTCGAGGTGCCTAAAGTGGCAACCCAGACTAGTGGGGCGGTTGG
+
AACCABAABDBBGGGGFGGGGGGHHHHGGHHGHH3FHHCFAFGEEEE
@M02034:409:000000000-BFKT7:1:2107:21035:11151 1:N:0:35
AAAGTCGAGGTGCCTAAAGTGGCAACCCAGACTAAGCCGTCGGTTGGTGGTGTAGAGCTTCCTGTAGCCGCATGGCGTTCGTACTTAAATATGGAACTAACCATTCCAATTTTCGCTGTCTCTTATACACATCTCCGAGCCCACGAGAC
+
CCCCCFCCCCCCGGGGGGGGGGGHHHHGGHHGHFHHHHGEGGGFGGGEFGGGHHHGHGHHHHHHHFHHHGGGGGHGGFGGGEGHGHHFFHGHHHHGHHHHGH3GHHHFHHHHHHGGGGGHHGHHGHHHHHHHHHGHG@DGGGHGGGGGD
@M02034:409:000000000-BFKT7:1:2107:3078:11153 1:N:0:35
AAAGTCGAGGTGCCTAAAGTGGCAACCCAGACTCCTAATTCGGTTGGTGGTGTAGAGCTTCCTGTAGCCGCATGGCGTTCGTACTTAAATATGGAACTAACCATTCCAATTTTCGCTGTCTCTTATACACATCTCCGAGCCCACGAGAC
+
A>AAAFBBBBBBGGGGGGGGGFGHHHGGGHHGHHGHFFEGBFHFEGGEFEEFHHHHHHHHHGHHGHHHHECEGGHHGGGGGGHHGHHHEDGGHHBGHGFHGHHHHHGHFGHHHHGGGCFHHHHFHHFHFGHHHHFHABCCGGHGGGGGG
@M02034:409:000000000-BFKT7:1:2107:25618:11158 1:N:0:35
AAAGTCGAGGTGCCTAAAGTGGCAACCCAGACTTTGGAGCGTGTTGGTGGTGTAGAGCTTCCTGTAGCCGCATGGCGTTCGTACTTAAATATGGAACTAACCATTCCAATTTTCGCT
+
A3>3AFBBDDAAFGGGGGGFGCGBGEG2C2AFCEGHGHFFCEBEH2GEFGGFHGGE5GHHE3BAF5FGGGG@DFHHGEGFGGGAGGD33BFEGGFHHHHGCG33FEGFHHGFHD@/E
@M02034:409:000000000-BFKT7:1:2107:28153:11160 1:N:0:35
AAAGTCGAGGTGCCTAAAGTGGCAACCCAGACTCAGAATAATGTTGGTGGTGTAGAGCTTCCTGTAGCCGCATGGCGTTCGTACTTAAATATGGAACTAACCATTCCAATTTTCGCTGTCTCTTATACACATCTCCGAGCCCACGAGACA
+
BBABBFBBDBAAGGGGGGGEGGFFGFHFFHHCGHGHHGHHHHHHHGHEGG2FGFHHHHHHHHHFGHHFGEEEEEGHEFGGEEGEGHGGHHHGHHHHGHFFGHFHGHHFHHHHHHGGGGGFFFHHHHGHHFFHHHGG?<DDDFGECGGGEB
@M02034:409:000000000-BFKT7:1:2107:2964:11160 1:N:0:35
AAAGTCGAGGTGCCTAAAGTGGCAACCCAGACTAAGGAGAATGTTGGTGGTGTAGAGCTTCCTGTAGCCGCATGGCGTTCGTACTTAAATATGGAACTAACCATTCCAATTTTCGCTGTCTCTTATACACATCTCCGAGCCCACGAGACA
+
BBBBBFBBDBBBGGGGGGGGGGGHHHFGGHHGHHHHCFGHFHHFFHGECGECABG55B3BAFEGBEFD3EE@GGF1>?/CAE2?FFHHBHHBF33@FGFF303FGFG4FFFFDB/EEE/B4FF44BGHFFFFHHHGD?BCCF/FC@CDG<
@M02034:409:000000000-BFKT7:1:2107:5707:11165 1:N:0:35
AAAGTCGAGGTGCCTAAAGTGGCAACCCAGACTGATCCGCGGGTTGGTGGTGTAGAGCTTCCTGTAGCCGCATGGCGTTCGTACTTAAATATGGAACTAACCATTCCAATTTTCGCTGTCTCTTATACACATCTCCGAGCCCACGAGAC
+
BBBBBFBBBBBAGGGGGGGGGGGHHHHGGHHGHGHGHHHGGEGGFEGGGGEFGHHFHHHHHHHHHHHHHGGGGGHGGGGGGGGHHHHHHHHHHHHHHHGHHHHHHHGHFGHHHHFGGGGHHHHHHHGHHHHHGHHHGGGGGGHGGGGGG
@M02034:409:000000000-BFKT7:1:2107:9036:11171 1:N:0:35
AAAGTCGAGGTGCCTAAAGTGGCAACCCAGACTAGTCAGGGGGTTGGTGGTGTAGAGCTTCCTGTAGCCGCATGGCGTTCGTACTTAAATATGGAACTAACCATTCCAATTTTCGCTGTCTCTTATACACATCTCCGAGCCCACGAGACA
+
ABACAFBABDBBGGGFGGGGGGGHHHHGGHHGHHHHGHHGHGGEEFEEEEGGGFGFFGGHFHHHGFHFFEFCGGF1EEEGGFBHHFGFEGHGHD33FGFGFG3FD?GHHHHHHF@FGGGHHHHHFHHHGHHHHHHGG?GGGGHGGGCDGF
@M02034:409:000000000-BFKT7:1:2107:7316:11171 1:N:0:35
AAAGTCGAGGTGCCTAAAGTGGCAACCCAGACTCAGGGTTCGGTTGGTGGTGTAGAGC
+
ABBBAF?3@DA4AGGF4FAEGGGHGDFAF2CFFBG3FGBGGGEG2ECAFFECF3F5F5
@M02034:409:000000000-BFKT7:1:2107:26601:11172 1:N:0:35
AAAGTCGAGGTGCCTAAAGTGGCAACCCAGACTGTGGATAAGGTTGGTGGTGTAGAGCTTCCTGTAGCCGCATGGCGTTCGTACTTAAATATGGAACTAACCATTCCAATTTTCGCTGTCTCTTATACACATCTCCGAGCCCACGAGAC
+
AABBBB>ADBABFGGG4GGGGGGGHHHGGFGGHFGHHFFFFFHDBGGGGGGFFHFHFHGCEGGHGFGBGFGGGGA1FFEGGGFHHFFHHFFGHHFBFHHHFFDGHFFHEFGHGBEFGDEEFGHHHHHFGHF?GHDB?>/<@FHEG/</C
@M02034:409:000000000-BFKT7:1:2107:9628:11172 1:N:0:35
AAAGTCGAGGTGCCTAAAGTGGCAACCCAGACTTGTCATCCGGTTGGTGGTGTAGAGCTTCCTGTAGCCGCATGGCGT
+
>?A11B1>D>AAGGCGBFGAGBEE1GFGGHHG121FFFD2AE?AEEEEFEEFF1FDFGFHAFGABAG21AE//EB0/?
@M02034:409:000000000-BFKT7:1:2107:25605:11173 1:N:0:35
AAAGTCGAGGTGCCTAAAGTGGCAACCCAGACTTTGGAGCGTGTTGGTGGTGTAGAGCTTCCTGTAGCCGCATGGCGTTCGTACTTAAATATGGAACTAACCATTCCAATTTTCGCTGTCTCTTATACACATCTCCGAGCCCACGAGAC
+
BBBBBFAADDBBGGGFFGGG5GFFHDHGGGHGHHHHHHHHGFGGHHHGFEBFGHHGFHHHHGHHGHHHFGGGGGHFFFGGGGHHHHFH3FDGGH3FFGHFFHFHHHHHHHHHHHGGGGDGFFHHHHFGFGGHHHGBDD?/CGFFGCDFG
@M02034:409:000000000-BFKT7:1:2107:21210:11180 1:N:0:35
AAAGTCGAGGTGCCTAAAGTGGCAACCCAGACTAGTAATAAGGTTGGTGGTGTAGAGCTTCCTGTAGCCGCATGGCGTTCGTACTTAAATATGGAACTAACCATTCCAATTTTCGCTGTCTCTTATACACATCTCCGAGCCCACGAGAC
+
AAABBFBBBBAAGGGGG4GGGGGGHHHGGHGGHGHG55GHHHHHFBEEFFEFHGHHHGHHHHHHHHFHHGGGGGHHGGGEGGHHHHGGGFGHFDFGFGFHHHHHHHHHFFHHHHGGGCEHHHGHFHDGHHGFHHHGG/CGGGHGGCCFD
@M02034:409:000000000-BFKT7:1:2107:21999:11185 1:N:0:35
AAAGTCGAGGTGCCTAAAGTGGCAACCCAGACTAATAAGAAGGTTGGTGGTGTAGAGCTTCCTGTAGCCGCATGGCGTTCGTACTTAAATATGGAACTAACCATTCCAATTTTCGCTGTCTCTTATACACATCTCCGAGCCCACGAGACA
+
BBBBBFABBBAAGGGGGGGGGGGHHHHGGHHGHHHHHHHHHHHGHHGFFGEFHHGHHGHHHGHHGHHHHGGGGGHHGGGGGGHHHHHHHHHHHHFHHHHHHGHHHHHHHHHHHHGGGGFGHHHHHHHHHHHHHHGFG?GFGGHGGGGGGC
@M02034:409:000000000-BFKT7:1:2107:28772:11191 1:N:0:35
AAAGTCGCGGTGCCTAAAGTGGCAACCCAGACTGGGTCGGGTGTTGGTGGTGTAGAGCTTCCTGTAGCCGCATGGCGTTCGTACTTAAATATGGAACTAACATTCCAATTTTCGCTGTCTCTTATACAC
+
>AA@1BA1>>A?EFFF1DGGDGFHFGHGGFGGHB/FBBECFEEEEGEEFCGGHFFFHHFGGGF1B2B2FGGEF/GEEEEFCGHHHH2>1BFE2GHFFCF1F1BFFFG21FGHH/<?C?FGGFG1F2>2@
@M02034:409:000000000-BFKT7:1:2107:5666:11194 1:N:0:35
AAAGTCGAGGTGCCTAAAGTGGCAACCCAGACTACGAATGAGGTTGGTGGTGTTGAGCTTCCTGTAGCCGCATGGCGT
+
BAABBFBBBBBBGGGGGFGGGGGHHHHGGHHGH33BAAFG3BFGF22EC?E111B533AB5FFF55A5B?E0EE?1/>
@M02034:409:000000000-BFKT7:1:2107:8520:11198 1:N:0:35
AAAGTCGAGGTGCCTAAAGTGGCAACCCAGACTAATAATCAGGTTGGTGGTGTAGAGCTTCCTGTAGCCGCATGGCGTTCGTACTTAAATATGGAACTAACCATTCCAATTTTCGCTGTCTCTTATACACATCTCCGAGCCCACGAGACA
+
AABBCFABCCCCGGGGGGGGGGGHHHHGGHHGHHHHHHHHHHHHHHGGFGFFHHHHHHHHHHHHHHHHHGGGGGHGGGGGGGHHHHHHHHHHHHHHGHHHHHHGHHHHGHHHHHGGGGGHHHHHHHFHHGGHGHHHGBCCGGHGCDGGGC
@M02034:409:000000000-BFKT7:1:2107:26199:11199 1:N:0:35
AAAGTCGAGGTGCCTAAAGTGGCAACCCAGACTTCTAGGTAGGTTGGTGGTGTAGAGCTTCCTGTAGCCGCATGGCGTTCGTACTTAAATATGGAACTAACCATTCCAATTTTCGCTGTCTCTTATACACATCTCCGAGCCCACGAGACA
+
BCCCBFCCCCBBGGGGGGGGGGGHHHHGGHHGH5F555B55BFHHHGG2EEFGHHHHHHHHFHHGHHHHGGGGGHHGFGGGGHHHHHHHHHHHHHHHHHHHHHHHHGHHHHHHHGGGGGGHGHHGHHHHHHHHHHHGBCCDGHGGGDFG?
@M02034:409:000000000-BFKT7:1:2107:6299:11206 1:N:0:35
AAAGTCGAGGTGCCTAAAGTGGCAACCCAGACTTCTAATCATGTTGGTGGTGTAGAGCTTCCTGTAGCCGCATGGCGTTCGTACTTAAATATGGAACTAACCATTCCAATTTTCGCTGTCTCTTATACACATCTCCAAGCCCACGAGACA
+
CCCCCFCCCCCCGGGGGGGGGGGHHHHGGGHGHHHHBBGHHHHHHHHGGGGGHHHEFHHHHHHGHHHHHGGGGGHHGGGGGGFHHHGG3GHHHHFHHHHHHHGHHHGHGHHHHHGGGFGHHHHGHHHHHHGHHHHH3BDFFHHGGDGDGC
@M02034:409:000000000-BFKT7:1:2107:27967:11212 1:N:0:35
AAAGTCGAGGTGCCTAAAGTGGCAACCCAGACTCCTGGGTCGGTTGGTGGTGTAGAGCTTCCTGTAGCCGCATGGCGTTCGTACTTAAATATGGAACTAACCATTCCAATTTTCGCTGTCTCTTATACACATCTCCGAGCCCACGAGAC
+
CCCCCFBCBCCCGGGGGGGGGGGHHHHGGHHGHGHHFHG3BFGEFGGGFGGGHHHHHGHHHHHH@GHHHGGGGGHHGGGGGGHHHHHHBGHHHHHGHHGHHHGHHFFHHHHHHHGGGGGHHHHHFHHHGHHHHHHFGCFCGGHGGGGGG
@M02034:409:000000000-BFKT7:1:2107:12952:11212 1:N:0:35
AAAGTCGAGGTGCCTAAAGTGGCAACCCAGACTGTGAAGCATGTTGGTGGTGTAGAGCTTCCTGTAGCCGCATGGCGTTCGTACTTAAATATGGAACTAACCATTCCAATTTTCGCTGTCTCTTATACACATCTCCGAGCCCACGAGACA
+
CCCCCFABCCCCGGGGGGGGGGGHHHHGGHHGHHHHGFGHHHHHHHEGGGGFHFHHHHHHHHHHHHHHHGGFGGHHGGGGGGGHHHHHGHHHHGHHGHHHHHEGHHFGGGHHHHGGGGGHHGHHFHHHGHGHHHHHF/CDGGHGGFGFFF
@M02034:409:000000000-BFKT7:1:2107:13319:11226 1:N:0:35
AAAGTCGAGGTGCCTAAAGTGGCAACCCAGACTGGGGCGGGTGTTGGTGGTGTAGAGCTTCCTGTAGCCGCATGGCGTTCGTACTTAAATATGGAACTAACCATTCCAATTTTCGCTGTCTCTTATACACATCTCCGAGCCCACGAGACA
+
ABA?AFBBBBBBGGGGFGGGFGGHHHHGGHGGHHGHGGGGG>>EEFFEEGE?CGFFFHHHFHHHHGFFGEE<EEHAEBDEDFGGHGFFFHFGFD22?F2FCHHHHBGBBGGHHG>AEDDDHEFG>DDGFHDC0DDGGAF?@FEGCFGGA;
@M02034:409:000000000-BFKT7:1:2107:11390:11227 1:N:0:35
AAAGTCGAGGTGCCTAAAGTGGCAACCCAGACTAATTCGACTGTTGGTGGTGTAGAGCTTCCTGTAGCCGCATGGCGTTCGTACTTAAATATGGAACTAACCATTCCAATTTTCGCTGTCTCTTATACACATCTCCGAGCCCACGAGACA
+
BBCBCFCBBCCCGGGGGGGGGGGHHHHGGHGGHHHHHHGHGGGHHHHGGGGGHHHHHHHHHHHHHHGHHGGGGGHHGGGGGGHHHHGHHHHHHHGEGGHHHHHHHHHHHGHHHHEGGEGGHHHHFHHHHHFHFHHHG<CGGGEGFFGGGF
@M02034:409:000000000-BFKT7:1:2107:16518:11234 1:N:0:35
AAAGTCGAGGTGCCTAAAGTGGCAACCCAGACTAATGGGCATGTTGGTGGTGTAGAGCTTCCTGTAGCCGCATGGCGTTCGTACTTAAATATGGAACTAACCATTCCAATTTTCGCTGTCTCTTATACACATCTCCGAGCCCACGAGAC
+
CCCCCFCABCCCGFGFGGGGGGGHHHHGGHHGHHGHHHHHHHGHHHHGGGGFHHHFHHHHHHHGHHHGHGGGGGHHGGGGGGHHHHHHFHHHHHHHFGGHHHHHHHHHHHHHHHGDGEFFHGHFFFHHHHBGHHGBDCGGGGGGCFGCG
@M02034:409:000000000-BFKT7:1:2107:6160:11235 1:N:0:35
AAAGTCGAGGTGCCTAAAGTGGCAACCCAGACTCATAATCCGGTTGGTGGTGTAGAGCTTCCTGTAGCCGCATGGCGTTCGTACTTAAATATGGAACTAACCATTCCAATTTTCGCTGTCTCTTATACACATCTCCGAGCCCACGAGACA
+
CCCCCFCCCCBBGGGGGGGGGGGHHHHGGHHGHHHHH5FG5BEFFGGGGGGFHHHFHHHHHHHHHHHHHGGGGGHHGGGGGGGHHHHGHHHGHHHHHHHGHHHGHHGHHGHHHHGGGGGGHHHHFHHHGHHHHHHHGBGGGGHGGCGGG>
@M02034:409:000000000-BFKT7:1:2107:24671:11237 1:N:0:35
AAAGTCGAGGTGCCTAAAGTGGCAACCCAGACTAATAATCATGTTGGTGGTGTAGAGCTTCCTGGAGCCGCATG
+
BBBBBFBBBBBBGGGGFGGGGGGGHHHGGGGGHFFF55GHDGHHGB2EFEGGEEF5GFGHEGHH3BAAAEE0EE
@M02034:409:000000000-BFKT7:1:2107:13192:11238 1:N:0:35
AAAGTCGAGGTGCCTAAAGTGGCAACCCAGACTAATTCGCAGGTTGGTGGTGTAGAGCTTCCTGTAGCCGCATGGCGTTCGTACTTAAATATGGAACTAACCATTCCAATTTTCGCTGTCTCTTATACACATCTCCGAGCCCACGAGACA
+
BBCCCFCCCCCCGGGGGGGGGGGHHHHGGHGGHHHHHHGGGGGHHHGGGGEFHHHHHGHHHHHHHFFHHGGEEGHHGGGGGGGHHHFGFGHHHGHGGHFGHHHHHHFGHGHHHFEEGGGHHHHHGHHHHHFHHHHHGCCCGGHGCGGFGB
@M02034:409:000000000-BFKT7:1:2107:13309:11241 1:N:0:35
AAAGTCGAGGTGCCTAAAGTGGCAACCCAGACTGGGGCGGGTGTTGGTGGTGTAGAGCTTCCTGTAGCCGCATGGCGTTCGTACTTAAATATGGAACTAACCATTCCAATTTTCGCTGTCTCTTAT
+
BBBBBFBBBBBBGFGGGGGGGGGHHHHGCGHGHGFDEGFGGGG>EHH>E?EGFFGE3B@FBGF3B4B4DEE/E/EA<BDAAC2FFGH222G>FFB2GFFHFF1?FBD?FGFHH1<CFCA1FFGH1F
@M02034:409:000000000-BFKT7:1:2107:18793:11243 1:N:0:35
AAAGTCGAGGTGCCTAAAGTGGCAACCCAGACTCAGCCTCCGGTTGGTGGTGTAGAGCTTCCTGTAGCCGCATGGCGTTCGTACTTAAATATGGAACTAACCATTCCAATTTTCGCTGTCTCTTATACACATCTCTGAGCCCACGAGAC
+
BCCCBFBCCCCCGGGGGGGGGGGHHHHGGHHGHHHHHHHHHGGGGGGGFGGGHHHHHHHHHHHHHHHHHGGEGGHHGGGGGGHHHHHHGHHHHGHHGHHHFHHGHHHHHHHHHHGGGGGHHHHHHHHHHHFHHHHEHFHHHGHGGGGGF
@M02034:409:000000000-BFKT7:1:2107:6178:11244 1:N:0:35
AAAGTCGAGGTGCCTAAAGTGGCAACCCAGACTCATAATCAGGTTGGTG
+
AA?AAF1>1>1AAFGFGF1FFBECEGH?0GHGHHGH1DGHHD1EEE//F
@M02034:409:000000000-BFKT7:1:2107:24347:11245 1:N:0:35
AAAGTCGAGGTGCCTAAAGTGGCAACCCAGACTAATAAGACGGTTGGTGGTGTAGAGCTTCCTGTAGCCGCATGGCGTTCGTACTTAAATATGGAACTAACCATTCCAATTTTCGCTGTCTCTTATACACATCTCCGAGCCCACGAGACA
+
CCCBCFBCCCCCGGGGGGGGGGFHHHHGGHHGHHGHHFHHHGGGGGGGGGGGHHHHHHHHHHHHHHHHHGGGGGHHGGGGGGGHHHGHHHHHHHFHHHGHHHHHHHHHFFHHHHGGGGGGHHHHFHHHGHHHHHHHGCCFGGHGGGGDG<
@M02034:409:000000000-BFKT7:1:2107:26249:11245 1:N:0:35
AAAGTCGAGGTGCCTAAAGTGGCAACCCAGACTGGGAGTGGGGTTGGTGGTGTAGAGCTTCCTGTAGCCGCATGGCGTTCGTACTTAAATATGGAACTAACCATTCCAATTTTCGCTGTCTCTTATACACATCTCCGAGCCCACGAGAC
+
BABBBFABBBBBGGGGGFGGGGGFFHHGGHHGHFHCHGDGGGGEGGGEFFEGHHHHHHHHHHHFFFHHHGGGGGHHGGGGGGHHHHHG3FGHHHHHHHFHHHHHHHHHHFGHHFGGFECGHHGHFG3GGGHHHHHFG</@@FEFC@@AE
@M02034:409:000000000-BFKT7:1:2107:8579:11251 1:N:0:35
AAAGTCGAGGTGCCTAAAGTGGCAACCCAGACTCATCCGCAGGTTGGTGGTGTAGAGCTTCCTGTAGCCGCATGGCGTTCGTACTTAAATATGGAACTAACCATTCCAATTTTCGCTGTCTCTTATACACATCTCCGAGCCCACGAGACA
+
BABBBFBBCDBCGGGGGGGGFGGHHGHGGHHGHHHHHHFGEEGGHHGEEEFGGHGHFGHHFHHHHDGDGFEEEGFGEGGGGGGHHHHH3GHHFHFBGHHHFFFGHGGFFGHHHEEGGGGHHHHHGHHHEGHHHHFFDCGGGAGFG/@AFF
@M02034:409:000000000-BFKT7:1:2107:5303:11261 1:N:0:35
AAAGTCGAGGTGCCTAAAGTGGCAACCCAGACTAATGAGAATGTTGGTGGTGTAGAGCTTCCTGTAGCCGCATGGCGTTCGTACTTAAATATGGAACTAACCATTCCAATTTTCGCTGTCTCTTATACACATCTCCGAGCCCACGAGACA
+
BCCABFBBCCBCGGGGGGGGGGGHHHHGGHH2EE3DG5F55BGHFHFAFEGGE3FFHHHHEFHHFFGFBEFEFGHGEGGEEFGHGHHHHHHGGB3BCFHHHC3FGGFGGGHHHG?EGGFHHHGHBFGHHHHFHHHGG<CGGGEGFFCGFC
@M02034:409:000000000-BFKT7:1:2107:14800:11261 1:N:0:35
AAAGTCGAGGTGCCTAAAGTGGCAACCCAGACTAATAATAAGGTTGGTGGTGTAGAGCTTCCTGTAGCCGCATGGCGTTCGTACTTAAATATGGAACTAACCATTCCAATTTTCGCTGTCTCTTATACACATCTCCGAGCCCACGAGACA
+
BBCCAFBBCBBCGGGGGGGGGGGHHHHGGHHGHHHHHHHHFFHDGFFFGGGGGHHHHHHHFHHHHHHFHFGEGGHGGGGGGGHHHHHHGHGGHHFFFHFGFAFGHGFHHGHHHBEEGGGHHGHH4GHFGHFHFGFGF@@CGFHGGGGGGB
@M02034:409:000000000-BFKT7:1:2107:25573:11271 1:N:0:35
AAAGTCGAGGTGCCTAAAGTGGCAACCCAGACTTCGCCGCCTGTTGGTGGTGTAGAGCTTCCTGTAGCCGCATG
+
CCCCCFBBBCBCGGGGGFGGGGGHHHHGGHHGHH522A2A2BFGFHF111B11AD55ABB5BG55555@?E0EE
@M02034:409:000000000-BFKT7:1:2107:15103:11272 1:N:0:35
AAAGTCGAGGTGCCTAAAGTGGCAACCCAGACTAGGGAGGAGGTTGGTGGTGTAGAGCTTCCTGTAGCCGCATGGCGTTCGTACTTAAATATGGAACTAACCATTCCAATTTTCGCTGTCTCTTATACACATCTCCGAGCCCACGAGAC
+
BCCCCFCCCCCCGGGGFGGGGGGHHHHGGHHGHHHHHHGGGGGEHHGGFGEFHHGHHHHHHHHHHHHHHGGGGGHHGGGGGGHHHHHHFGHHHHHHFHGHHHHHHHHHHGHHHHEGGFGGHHHHGHHHGHGHHHHHGCGGGGHGGGGGG
@M02034:409:000000000-BFKT7:1:2107:28584:11273 1:N:0:35
AAAGTCGAGGTGCCTAAAGTGGCAACCCAGACTAAGCATGATGTTGGTGGTGTAGAGCTTCCTGTAGCCGCATGGCGTTCGTACTTAAATATGGAACTAACCATTCCAATTTTCGCTGTCTCTTATACACATCTCCGAGCCCACGAGAC
+
?AAABFBBDBAAFGGGGGGFGGGHHEHAFHFAFGFFCFHHHHHHHHHGFGBFGHGFFFHHHFFHHHHHHFAEGEHHGEGFEGGGHHGGHGBGHEGGFHGFFGFHHHHHFGHHHHGDGFG3FGFHFHGGFCBGFGDD?/B/<CFFC/ADD
@M02034:409:000000000-BFKT7:1:2107:19464:11275 1:N:0:35
AAAGTCGAGTTGCCTAAAGTGGCAACCCAGACTGAGAATACGGTTGGTGGTGTAGAGCTTCCTGTGGCCGCAT
+
A?AA?FAAD1>BBF1B1GEDGGCHBHFEAFFA11FF1AAG1AEAF??EFG//AABFG11G1G1FG1BCC/@/E
@M02034:409:000000000-BFKT7:1:2107:28485:11282 1:N:0:35
AAAGTCGAGGTGCCTAAAGTGGCAACCCAGACTGGTAATGCGGTT
+
A1AAAFAAD@A1FGGECGFFG1FFHHHGGC0BGGCA12BDB//EE
@M02034:409:000000000-BFKT7:1:2107:19142:11283 1:N:0:35
AAAGTCGAGGTGCCTAAAGTGGCAACCCAGACTAAGGATAATGTTGGTGGTGTAGAGCTTCCTGTAGCCGCATGGCGTTCGTACTTAAATATGGAACTAACCATTCCAATTTTCGCTGTCTCTTATACACATCTCCGAGCCCACGAGAC
+
BBBBBFBBBBBBGGGGGGGGGGGHHHHGGHHGHFHHHHHHGHHHHHHGGGEFHHHHHHGHHHHHHHHHHGGGGGHHGGGGGGHHHHFFHHFHHHHHGHFFHHHHHHHHHGHHHHFGGGGHHHHHGHHHFFHHFHHHGGCGGEEGGCCED
@M02034:409:000000000-BFKT7:1:2107:18074:11290 1:N:0:35
AAAGTCGAGGTGCCTAAAGTGGCAACCCAGACTACTCCTTGTGTTGGTGGTGTAGAGCTTCCTGTAGCCGCATGGCGTTCGTACTTAAATATGGAACTAACCATTCCAATTTTCGCTGTCTCTTATACACATCTCCGAGCCCACGAG
+
CBBCBFCCCCCCGGGGFDGGGGGHHHHGGDHGHHHHHHHHHHGHHHHGGGEFFEGFHHHHFHHHHGHGGGGEGGHHGEGGGGGFHHHH3FGGHGBBGHHGFHEGHHHHGGHGHHGGGGE3FGHHHHGHHGHHHHHFE/BF@FEF//<
@M02034:409:000000000-BFKT7:1:2107:19474:11291 1:N:0:35
AAAGTCGAGGTGCCTAAAGTGGCAACCCAGACTGAGAATAAGGTTGGTGGTGTAGAGCTTCCTGTAGCCGCATGGCGTTCGTACTTAAATATGGAACTAACCATTCCAATTTTCGCTGTCTCTTAACACATCTCCGAGCCCACGAGACAG
+
BCCCCFBBBDAAGGGGFGGGGGGGHHHGGHHGHHHHGHHHHHHHHHGFFGEFBEHHHHHHHHHFFGGGHFGGGGHHGGGGGGHEHHHHHHHHHHHHHGHHHEFHHHFHHHHHHHGGGGEGHFHHDFFHHEGGHHHDCGDGEFGGGGGGHH
@M02034:409:000000000-BFKT7:1:2107:15430:11291 1:N:0:35
AAAGTCGAGGTGCCTAAAGTGGCAACCCAGACTCATCAGAATGTTGGTGGTGTAGAGCTTCCTGTAGCCGCATGGCGTTCGTACTTAAATATGGAACTAACCATTCCAATTTTCGCTGTCTCTTATACACATCTCCGAGCCCACGAGACA
+
CCCDBFBCDDABGGGGGGGGGGGHHHHGGHHGHHHHHHHGHGHHHHHEFGEGHGHHHGHHHHHHHHHHHGGGGGHHGGGGGGHHHHHHHHHHHHHHHHHHHHHHHHHHHHGHHHGGGGGHHGHHFHHHHHHHHHHHGBCGGGHGGGGGGE
@M02034:409:000000000-BFKT7:1:2107:25231:11292 1:N:0:35
AAAGTCGAGGGCCTAAAGTGGCAACCCAGACTACGAATCAGGTTGGTGGTGTAGAGCTTCCTGTAGCCGCATGGCGTTCGTACTTAAATATGGAACTAACCATTCCAATTTTCGCTGTCTCTTATACACATCTCCGAGCCCACGAGACAG
+
BBBBBFBBDBBAGFFAGGFGGGGGHHGGHHGHHGGCDFEHFFGFGGEEEAFFHHEGFGHAGGHBGHHHEGGGGH?EBEFFFGHHHFHHHHHHHGHHHFFFGGGHFDHGGHHHBEEGGCGHFHHFGDFHFBGHHHHGCFFCGGFD?/DGGH
@M02034:409:000000000-BFKT7:1:2107:13961:11303 1:N:0:35
AAAGTCGAGGTGCCTAAAGTGGCAACCCAGACTGTGGGGCCGGTTGGTGGTGTAGAGCTTCCTGTAGCCGCATGGCGTTCGTACTTAAATATGGAACTAACCATTCCAATTTTCGCTGTCTCTTATACACATCTCCGAGCCCACGAGACA
+
BCCCCFBCCCBBGGGGGGGGGGGGHHHGGHHGHHHHHGGGGGGGGGGEGGGFHHHHHHHHHHHHHHHHHGGGGGHHGGGGGGHHHHHHHHHHHHHHGHHHHHHHHHFHHHGHHFGGGGGGHGHHHHHEFCFHHHHFE@FCGGHGGGGGGB
@M02034:409:000000000-BFKT7:1:2107:3990:11304 1:N:0:35
AAAGTCGAGGTGCCTAAAGTGGCAACCCAGACTACTGCGACTGTTGGTGGTGTAGAGCTTCCTGTAGCCGCATGGCGTTCGTACTTAAATATGGAACTAACCATTCAATTTTCGCTGTCTCTTATACACATCTCCGAGCCCACGAGACAG
+
CCCCCFCCDCCCGGGGGGGGGGGHGGHGGHGGFHGBGDEE2EGGHHH1A1EFGAGBG5GGFGHBGBF53EEEEGH1EEEFEEBEGEHE34BBGHBDHHEG303FHFG4FHGHHCDGGEGHHHHDG33FGBGHHFHDFG/CFFGGCCCGHC
@M02034:409:000000000-BFKT7:1:2107:13966:11320 1:N:0:35
AAAGTCGAGGTGCCTAAAGTGGCAACCCAGACTGTGGGGCCGGTTGGT
+
A?A@AFBBBBBBGGGEFGGGGGGGHGHGGHHGHFHBHG2A22AAB00A
@M02034:409:000000000-BFKT7:1:2107:3034:11323 1:N:0:35
AAAGTCGAGGTGCCTAAAGTGGCAACCCAGACTGATTCGAGGGTTGGTGGTGTAGAGCTTCCTGTAGCCGCATGGCGTTCGTACTTAAATATGGAACTAACCATTCCAATTTTCGCTGTCTCTTATACACATCTCCGAGCCCACGAGAC
+
AAAABFABBBABGGGGGGGGGGGHHHHGGHHGHHHHHHFHHEGAGGGEFGGFFDGDDGHHGHHHHFFDGFGEGGGGGFGEGGHGHHHGHHFHHHEGCGHHFGHGHFHGHHHHHBEGGGCFHHFGGHEDGGHFHHG1C>BCDEHEGCCDG
@M02034:409:000000000-BFKT7:1:2107:3161:11324 1:N:0:35
AAAGTCGAGGTGCCTAAAGTGGCAACCCAGACTGTGAAGCAGGTTGGTGGTGTAGAGCTTCCTGTGGCCGCATGGCGTTCGTACTTAAATATGGAACT
+
1AAAAFAADDAAFBFGGGGFFGGHHHHFGHHEECG12GFG1FFFHHGGGGGCA1D2AEBE1A1GB1A/BA/>EEEFEE?AEGEAGHFBG2BBFB@BF>
@M02034:409:000000000-BFKT7:1:2107:12545:11326 1:N:0:35
AAAGTCGAGGTGCCTAAAGTGGCAACCCAGACTTCGTCTAAGGTTGGTGGTGTAGAGCTTCCTGTAGCCGCATGGCGTTCGTACTTAAATATGGAACTAACCATTCCAATTTTCGCTGTCTCTTATACACATCTCCGAGCCCACGAGACA
+
AAAB>DBADDABGGGGEGGFGGGHHGHGGHHGHHHGBEGHFHHFFHGGEGGGGHHHHHHHGHHHHHHHHGGGGGHHGEGFGGHHHHHHHHHHHHHFHGGGGHEGHGHHHHHHHFGGGGGHHFFHEHHHFFFHHHH2C<BDGGHGGGGGDG
@M02034:409:000000000-BFKT7:1:2107:6407:11333 1:N:0:35
AAAGTCGAGGTGCCTAAAGTGGCAACCCAGACTACGACTAATGTTGGTGGTGTAGAGCTTCCTGTAGCCGCATGGCGTTCGTACTTAAATATGGAACTAACCATTCCAATTTTCGCTGTCTCTTATACACATCTCCGAGCCCACGAG
+
>AA>AFBBDBBBGGGGG4GGGGGHHDHGFHHGHHHGGEGGHHC5DFAEEG?FGFGFGHHHGCFFGBFEGEEGGGHEEEGEFFFFHGFDFBDFGEFFFFBEGFEGFGFFHHGFF4EGGEFFHFGFFGFGFFF1GHF1C/BG/FHGD?C
@M02034:409:000000000-BFKT7:1:2107:16951:11335 1:N:0:35
AAAGTCGAGGTGCCTAAAGTGGCAACCCAGACTAAGACGTCGGTTGGTGGTGTAGAGCTTCCTGTAGCCGCATGGCGTTCGTACTTAAATATGGAACTAACCATTCCAATTTTCGCTGTCTCTTATACACATCTCCGAGCCCACGAGACA
+
AABAAFABBBAAGGGGGGGGGGGHHHHGGHHGHHHGGHGFGCEGGGGAFEGFGBGDEBFGGFGHHFFHHGG@EGF1EBEFGFFHGHGFFDGEHHBEGGHH30?BFDEEEFFHF4/EFD?FDHGF??GHEBGHHHFDE/CF@FGGCCGGGE
@M02034:409:000000000-BFKT7:1:2107:3083:11342 1:N:0:35
AAAGTCGAGGTGCCTAAAGTGGCAACCCAGACTCGTCCTGATGTTGGTGGTGTAGAGCTTCCTGTAGCCGCATGGCGTTCGTACTTAAATATGGAACTAACCATCCAATTTTCGCTGTCTCTTATACACATCTCCGAGCCCACGAGACAG
+
AABBBFBBBBABGGGGGGGGGGGGHHHGGHHGHGGHGGGHHHHHHHHGGGEFHHHHHHHHGHHHHHHHHGGGGGHHGGGGGGHHHHHHHHHHHHHHHHHHHHHHHHHHHHHHFGGGGEFHGHHHHFHHHEHHHHHGCCGGGHGGGGGGHF
@M02034:409:000000000-BFKT7:1:2107:18914:11345 1:N:0:35
AAAGTCGAGGTGCCTAAAGTGGCAACCCAGACTAAGAATCAGGTTGGTGGTGTAGAGCTTCCTGTAGCCGCATGGCGTTCGTACTTAAATATGGAACTAACCATTCCAATTTTCGCTGTCTCTTATACACATCTCCGAGCCCACGAGACA
+
BBBBBFBBBBBBGGGGGGGGGGGGHHHGGHHGHHHHHHHHHHHHHHGEFGEFGHHHHHHHHHHHHHHHHGGGGGHHGGGGGGHHHHHHFHHHHHHGGHHHHHHHHHHHHHHHHHGGGGGHHHHGHHHHGHHHHHHHG/FFGGHGGGGGGE
@M02034:409:000000000-BFKT7:1:2107:23740:11348 1:N:0:35
AAAGTCGAGGTGCCTAAAGTGGCAACCCAGACTGTGACGAATGTTGGTGGTGTAGAGCTTCCTGTAGCCGCATGGCGTTCGTACTTAAATATGGAACTAACCATTCCAATTTTCGCTGTCTCTTATACACATCTCCGAGCCCACGAGAC
+
AAABAFBBBBBBGGGBFFFGGGGHHHHGDHCFHFHGBGAF?GHGGDCEF1EEGFGAD5GH5GHD55FBGGGEFFFAEEFFFEFGGGHDGGHFHG33GHGE303GFFHFHGGGHFEDGGFHHHHHBH3GGGFGHGFFF/CFGGHFF/@ED
@M02034:409:000000000-BFKT7:1:2107:5901:11350 1:N:0:35
AAAGTCGAGGTGCCTAAATGGCAACCCAGACTTCGGCTGGTGTTGGTGGTGTAGAGCTTCCTGTAGCCGCATGGCGTTCGTACTTAAATATGGAACTAACCATTCCAATTTTCGCTGTCTCTTATACACATCTCCGAGCCCACGAGACAG
+
CCBCCFCCCCAAGGGGGGGFFGFHHFGDHHGHHHGGGGGGGHHGHHGGG1FGGGHGHHHGHGHGGHHHGGGGGH?F?EFGEGHHHFGEFHFHHDGFHFBGHHHHHHGFGHHHGEDFGFHHHGGGHFFHGFHHHHFGCCCCGHGC@GGGGG
@M02034:409:000000000-BFKT7:1:2107:28835:11351 1:N:0:35
AAAGTCGAGGTGCCTAAAGTGGCAACCCAGACTGGTGTTGCGGTTGGTGGTGTAGAGCTTCCTGTAGCCGCATGGCGTTCGTACTTAAATATGGAACTAACCATTCCAATTTTCGCTGTCTCTTATACACATCTCCGAGCCCACGAGAC
+
AAAABFBABBAAEBGFBFDGG4FFH4FEFECFFFDGHHEEGGGGGCCEFG1FGFHFHGHHG3FFGFHHGGC>EGHHGGGEGEBAFGB3FHEHGHFGHGBGHEEGHGFFDBGHH?/EGDG2GHGHBFB?BFDGFFFGB//<@F/FC/DAD
@M02034:409:000000000-BFKT7:1:2107:6422:11353 1:N:0:35
AAAGTCGAGGTGCCTAAAGTGGCAACCCAGACTAAGAATCAGGTTGGTGGTGTAGAGCTTCCTGTAGCCGCATGGCGTTCGTACTTAAATATGGAACTAACCATTCCAATTTTCGCTGTCTCTTATACACATCTCCGAGCCCACGAGAC
+
BBBBAFBBBD>AGGGFFFGGGFGGGHHGGHHGHH3BG5FBG33FGGCE2E1BGGHHFHHHGFHGGHHHHGGGGFHHGEGGGGGGHHFG3GDBEBB@EGGHHHGBFHFFFHHHHHCFG/??FGGGHH4?FCHHHHGHC@?@DEEF<//?E
@M02034:409:000000000-BFKT7:1:2107:17098:11353 1:N:0:35
AAAGTCGAGGTGCCTAAAGTGGCAACCCAGACTGATAAGCAGGTTGGTGGTGTAGAGCTTCCTGTAGCCGCATGGCGTTCGTACTTAAATATGGAACTAACCATTCCAATTTTCGCTGTCTCTTATACACATCTCCGAGCCCACGAGACA
+
CCCCCFCCCBCCGGGGGFGGGGGHHHHGGHHGHHGHHHHHHHGGHHGGGGGGHGHHHFHHHHHHGHHGHGGGGGHHGGGGGGHHHHHHHHHHHHHHHHHHGHGGHHHGHGHHHHGGGGGHHHHHHHGHGFGHHHGHG@DGCGGGGGGDG?
@M02034:409:000000000-BFKT7:1:2107:20387:11357 1:N:0:35
AAAGTCGAGGTGCCTAAAGTGGCAACCCAGACTAAGAAGGATGTTGGTGGTGTAGAGCTTCCTGTAGCCGCATGGCGTTCGTACTTAAATATGGAACTAACCATTCCAATTTTCGCTGTCTCTTATACACATCTCCGAGCCCACGAGACA
+
BBCCBFABCCBCGGGGGGGGGGGHHHHGGHGGHHCHGFGHBFGHFHHFEGGGAAFDDFFHGGGFFFGFFGG?EGHCEEFGGECFHHGFGHG@FF33FGHH3?BGGGF?FGGHH?EEGDEEEGHGFHFHHHHCGHHHF?@FFFEEGC@EG=
@M02034:409:000000000-BFKT7:1:2107:7100:11357 1:N:0:35
AAAGTCGAGGTGCCTAAAGTGGCAACCCAGACTACTGATAATGTTGGTG
+
AA?AAF?ADDAABGGGGGGGGGGH1GHGG0FCGFEFGDGHHHHHHF//F
@M02034:409:000000000-BFKT7:1:2107:17117:11360 1:N:0:35
AAAGTCGAGGTGCCTAAAGTGGCAACCCAGACTGATAAGCAGGTTGGTGGTGTAGAGCTTCCTGTAGCCGCATGGCGTTCGTACTTAAATATGGAACTAACCATTCCAATTTTCGCTGTCTCTTATACACATCTCCGAGCCCACGAGACA
+
>AA3AFABBD>AFCFFGGGDGGGHHHGGGGHFHHHGGHGHHHGGFF?EEEABAGHBGFHGHCGHGHGHHGG?EEGHGEEAEGFFHHFFFHFHFFH3@EB3GHBGGHFF4FGHFBEEGCGFHHHF4FDDBF1G1GFFF/BBDEAFDGDCFB
@M02034:409:000000000-BFKT7:1:2107:23038:11361 1:N:0:35
AAAGTCGAGGTGCCTAAAGTGGCAACCCAGACTTCGCCTGGGGTTGGTGGTGTAGAGCTTCCTGTAGCCGCATGGCGTTCGTACTTAAATATGGAACTAACCATTCCAATTTTCGCTGTCTCTTATACACACCTCCGAGCCCACGAGACA
+
CCCCCFCCCCCCGGGGGGGGGGGHHHHGGHHGH55A22EEAFGGGGGAF1EFGGHGH5FGHHHHHBFGFGGEGGFFGAEGGEHHFGHEGGHHHHFGGHGHHHHGHHHHHGGHHHEEFFDHHHHGGHHHHHH/?FGED/@DFGHGG--CE>
@M02034:409:000000000-BFKT7:1:2107:28820:11363 1:N:0:35
AAAGTCGAGGTGCCTAAAGTGGCAACCCAGACTGGTGTTGCGGTTGGTGGTGTAGAGCTTCCTGTAGCCGCATGGCGTTCGTACTTAAATATGGAACTAACCATTCCAATTTTCGCTGTCTCTTATACACATCTCCGAGCCCAC
+
AAAAAFA1A1>>BFEA111B1DFCGHFGFCAFHB0FGFBCDAEAEEGGGGEEGHE2DGHHGFHHH2GHHGG?GA0EEEGGFGGHGGGG1BEGHFHDFFB1BFBGGFB2>BFHHHGCGGFFH2FGFFDGGFFGFHHG/B/@@?/F
@M02034:409:000000000-BFKT7:1:2107:7107:11374 1:N:0:35
AAAGTCGAGGTGCCTAAAGTGGCAACCCAGACTACTGATAATGTTGGTGGTGTAGAGCTTCCTGTAGCCGCATGGCGTTCGTACTTAAATATGGAACTAACCATTCCAATTTTCGCTGTCTCTTATACACATCTCCGAGCCCACGAGACA
+
BCCCCFCCCCABGGGGGGGGGGGHHHHGGHHGHHHHHGHHHHHHHHHGGGEGHHHHHHHHHHHHHHHHHGGGGGHHGGGGGGHHHHHHHHHHHHHHHHFHHHGHHHHHHHHHHHGGGGGHHHHHHHHHHHHHHHHGF/CGGGHGGGGGGF
@M02034:409:000000000-BFKT7:1:2107:15876:11388 1:N:0:35
AAAGTCGAGGTGCCTAAAGTGGCAACCCAGACTAAGTCGGATGTTGGTGGTGTAGAGCTTCCTGTAGCCGCATGGCGTTCGTACTTAAATATGGAACTAACCATTCCAATTTTCGCTGTCTCTTATACACATCCCGAGCCCACGAGACAG
+
AAAA>DAADDAAGGGFGGBFFDFHFGHGGGHGHHHGFHFGEGEGHHHEEFFGGFHFHBF1FG1FBFFDFE@EEGFFGGEGGEGFGFGHBGFFGFBBGHHHGFEFFFFFGGGGGGEGGG?F22FGGHDF2FB1BGA</>@G/FE@C/EFFG
@M02034:409:000000000-BFKT7:1:2107:19561:11393 1:N:0:35
AAAGTCGAGGTGCCTAAAGTGGCAACCCAGACTACGAAGGATGTTGGTGGTGTAGAGCTTCCTGTAGCCGCATGGCGTTCGTACTTAAATATGGAACTAACCATTCCAATTTTCGCTGTCTCTTATACACATCTCCGAGCCCACGAGAC
+
BBBBBFBBBBAAGGGGGGGGGGGHHHHGGHHGHHHGEGFGHGGHHEGFFGEBFFHGHHHHHFHHHHHHHGGGGEHHGGGFGGHHHHGGHHGHHHFGHHHGHGHHHHHHHGFHHFEFGGEGGHHHHHHHECHHHHHHG@DGGGHGGGGCG
@M02034:409:000000000-BFKT7:1:2107:18527:11395 1:N:0:35
AAAGTCGAGGTGCCTAAAGTGGCAACCCAGACTTTGGCGCCGGTTGGTGGTGTAGAGCTTCCTGTAGCCGCATGGCGTTCGTACTTAAATATGGAACTAACCATTCCAATTTTCGCTGTCTCTTATACACATCTCCGAGCCCACGAGAC
+
A3>ABFBBBBBBGGGGGGGGGGGGGHHGFFHGH55BBFEG?EFGGEGGGGGFFGHGHHHHFHHFGEHHHGGGGGHHGGGGGGHHHHBFFFHGGGFGHHD3GHFHHFHFHFHHHHGFGGDGHGHGHHGHFHHHHGHHG@?CDGEFG?FDG
@M02034:409:000000000-BFKT7:1:2107:13587:11396 1:N:0:35
AAAGTCGAGGTGCCTAAAGTGGCAACCCAGACTCCGAATCCGGTTGGTGGTGTAGAGCTTCCTGTAGCCGCATGGCGTTCGTACTTAAATATGGAACTAACCATTCCAATTTTCGCTGTCTCTTATACACATCTCCGAGCCCACGAGAC
+
BBCCBFBBCCBBGGGGGGGGGGGHHHHGGHHGHEGEEEFGC?FEFGGEEGFFGHHHHHHHHHHHGHGHHGGGGGHHGGGGGGHHHHHHFHHHHGHHHHHHHHHHHHGHHHHHHHGGGGGGHHHHFHHHHHFHHHHHFBDCFGHGGDFGD
@M02034:409:000000000-BFKT7:1:2107:19384:11398 1:N:0:35
AAAGTCGAGGTGCCTAAAGTGGCAACCCAGACTAATAGTCCGGTTGGTGGTGTAGAGCTTCCTGTAGCCGCATGGCGTTCGTACTTAAATATGGAACTAACCATTCCAATTTTCGCTGTCTCTTATACACATCTCCGAGCCCACGAGACA
+
BBCCBFCCCCCCGGGGGGGGGGGHHHHGGHHGHHHHHHHGHGGGGGGFGGGFHHHHHGHHFHHHHHHHGGGFGGFGEFFGGGHHHGHHFGEHHHDGFHHHFFFHHHGHHGHHHHGFGEGHHHHHGGHHFHHHHGHFFCGGGACGGGGGGF
@M02034:409:000000000-BFKT7:1:2107:3570:11403 1:N:0:35
AAAGTCGAGGTGCCTAAAGTGGCAACCCAGACTGGGGGTCAGGTTGGTGGTGTAGAGCTTCCTGTAGCCGCATGGCGTTCGTACTTAAATATGGAACTAACCATTCCAATTTTCGCTGTCTCTTATACACATCTCGAGCCCACGAGACAG
+
BBABBFBADDABGGGGGGGGGGGHHHHGGHGGHHHGGCE11BGHHHAEFE1AF3EBFBEGHBHB@E5D3E/>EEG?@EFEGGHEFGFFGHFHHGFGCGGHHHFFEGGB?BFHG?BDD?C???BF3F@DFFHCGHBF2/E@?CECCFGGHG
@M02034:409:000000000-BFKT7:1:2107:17991:11407 1:N:0:35
AAAGTCGAGGTGCCTAAAGTGGCAACCCAGACTAATAAGCCGGTTGGTGGTGCAGAGCTTCCTGTAGCCGCATGGCGTTCGT
+
CABCCFCCCCCCGGGGGGGGGGGHHHHGGHHGHHHG5AF33A?AAE?A11EE33D5B33A5BF5A555@>E>EEE1>>/B>?
@M02034:409:000000000-BFKT7:1:2107:5309:11410 1:N:0:35
AAAGTCGAGGTGCCTAAAGTGGCAACCCAGACTCATACGCATGTTGGTGGTGTAGAGCTTCCTGTAGCCGCATGGCGTTCGTACTTAAATATGGAACTAACCATTCCAATTTTCGCTGTCTCTTATACACATCTCCGAGCCCACGAGACA
+
AAA?>FAADDAAGGGGCGGDGGGHHCHGFCHFFBGHHHHGGGGBGGCEF?AFFFFEGHGHGHHBFHHHFEEEEEHFGEEGGEBGEHHH1FDGHH1GHHDFFHHHHHGGGBGHHHGEEG?1GHHHFGFHHFHGGHHFCCGG?CGFCCCACH
@M02034:409:000000000-BFKT7:1:2107:19722:11412 1:N:0:35
AAAGTCGAGGTGCCTACAGTGGCAACCCAGACTAAGACTGGGGTTGGTGGTGTAGAGCTTCCTGTAGCCGCATGGCGTTCGTACTTAAATATGGAACTAACCATTCCAATTTTCGCTGTCTCTTATACACATCTCCGAG
+
BBBBBF3>ADBBFGGG4BGFEGFFBFFFFHFGH3FGHHGHGHG?EEA1FGGGFFDDGDEE5BFDG5DAGEC>EEFF/?EA1??FCGHEDHGFHBF3GGF3B?3BG4?EEGHHFGEFGEADGGFD1??FF11FGBF@//>
@M02034:409:000000000-BFKT7:1:2107:18574:11414 1:N:0:35
AAAGTCGAGGTGCCTAAAGTGGCAACCCAGACTCAGAATCATGTTGGTGGTGTAGAGCTTCCTGTAGCCGCATGGCGTTCGTACTTAAATATGGAACTAACCATTCCAATTTTCGCTGTCTCTTATACACATCTCCGAGCCCACGAGACA
+
ABAABFBADBABGGFGGGGGGFGHHHHGGHHGHGGGFFGGDFGGFFGECDFFAFGBGHGHBGHFFBEDGEGGGGGFFEEGCGFHHHHFFHGGFHB3FGHHFFEFGGGFGGGHHFCGFFEEGHHGDGGHGHHGGHHFG?CGGGGGGGGGG?
@M02034:409:000000000-BFKT7:1:2107:13967:11414 1:N:0:35
AAAGTCGAGGTGCCTAAAGTGGCAACCCAGACTATGACTCAGGTTGGTGGTGTAGAGCTTCCTGTAGCCGCATGGCGTTCGTACTTAAATATGGAACTAACCATTCCAATTTTCGCTGTCTCTTATACACATCTCCGAGCCCACGAGACA
+
ABBBAFBBBBBBGGGGGFGGGGGGHHHGGHHGHGHGHGHFFHGHHGFEFEGFGHHFHHGHDFHHHFHFBFGGGGHEGEEFGGFGHHHHHHHGGGBGGHHGFHDGHHHHHGEGHFEGGF?GFDFGFGFGFGGFGFDDF>DCCGH/DFCFFE
@M02034:409:000000000-BFKT7:1:2107:3550:11417 1:N:0:35
AAAGTCGAGGTGCCTAAAGTGGCAACCCAGACTAATAATAATGTTGGTGGTGTAGAGCTTCCTGTAGCCGCATGGCGTTCGTACTTAAATATGGAACTAACCATTCCACTTTTCGCTGTCTCTTATACACATCTCCGAGCCCACGAGAC
+
>>A3ADABDDAAGFGGFFGFGGGCHHFEGH2CHFHHH5FGHHHHHGAEGGEFGFHGHHHHHGHHHGHHGGF?EECHGGGGGG2EGGBBEGGGDB33@BGBFA3GDGFB3?BGHG/EG/EFFFFHFHFFFGDHFGB?C<C/BEHGG/>ED
@M02034:409:000000000-BFKT7:1:2107:7486:11421 1:N:0:35
AAAGTCGAGGTGCCTAAAGTGGCAACCCAGACTATGTCTTGTGTTGGTGGTGTAGAGCTTCCTGTAGCCGCATGGCGTTCGTACTTAAATATGGAACTAACCATTCCAATTTTCGCTGTCTCTTATACACATCTCCGAGCCCACGAGAC
+
ABBBBFBBBBBAGGGGFFGGGGGHHHHGGHHGHGHHHHHHGHHHHHHGGGFFHHHHHHHHHHHHHHHHHGGGGGHHGGGGGGHHHHHBFGHHHHHGGHGHHHGHHHHHHGHHHGGGGGEHHFHHHHFHHHGGHHHGG//C@CHGGGGGG
@M02034:409:000000000-BFKT7:1:2107:19738:11424 1:N:0:35
AAAGTCGAGGTGCCTAAAGTGGCAACCCAGACTAAGACTGGGGTTGGTGGTGTAGAGCTTCCTGTAGCCGCATGGCGTTCGTACTTAAATATGGAACTAACCATTCCAATTTTCGCTGTCTCTTATACACATCTCCGAGCCCACGAGACA
+
CCCCBFCABBCCGGGGGGGGGGGHHHHGGHHGHHHHHHHHHHGGGGGFFGFGHHHHHHHHHHHHHHHHHGGGGGHHGGGGGGHHHHHHHHGHHHHHHHGHGHHHHHHHHHHHHHGGGGGHHHHHHHHHFHHHHHHHGCGGGGHGGGGGGC
@M02034:409:000000000-BFKT7:1:2107:7083:11431 1:N:0:35
AAAGTCGAGGTGCCTAACGTGGCAACCCAGA
+
>AA1>BA1>1A1BFFAB10BCAEECGCECAE
@M02034:409:000000000-BFKT7:1:2107:8478:11432 1:N:0:35
AAAGTCGAGGTGCCTAAAGTGGCAACCCAGCCTGTTGGGGGTGTAGAGCTTCCTGTAGCCGCATGGCGTTCGTACTTAAATATGGAACTAACCATTCCAATTTTCGCTGTCTCTTATACACATCTCCGAGCCCACGAGAC
+
ABBBAFBBBBBBGGGGGGGGGGGHHHHGGC22BGHH322AFFGGHHHGHHHHHHHHHHGHGGEGGGHGGGGGGGGGHHHBGFHHHGFHHGHHHHGGHHHBHGHHHGGGGGHHHHHHHHHGHGHHHHHGCFGGGHGGA/AD
@M02034:409:000000000-BFKT7:1:2107:21988:11433 1:N:0:35
AAAGTCGAGGTGCCTAAAGTGGCAACCCAGACTACGCATAAGGTTGGTGGTGTAGAGCTTCCTGTAGCCGCATGGCGTTCGTACTTAAATATGGAACTAACCATTCCAATTTTCGCTGTCTCTTATACACATCTCCGAGCCCACGAGAC
+
BCCCBFBBCCABGGGGGGGGGGGHHHHGGHGGHHBE2EFGH5BGHHGGGGGFHHHHHHHHHHHHHHHHHGGGGGHHGGGGGGHHHHHHHHGHHHHHGHHGHHHHHHGGHHHHHHGGGEGHHHHHHHHHGHFHHHHHG//BCGHGGGGGG
@M02034:409:000000000-BFKT7:1:2107:14890:11435 1:N:0:35
AAAGTCGAGGTGCCTAAAGTGGCAACCCAGACTGATAAGCATGTTGGTGGTGTAGAGCTTCCTGTAGCCGCATGGCGTTCGTACTTAAATATGGAACTAACCATTCCAATTTTCGCTGTCTCTTATACACATCTCCGAGCCCACGAGA
+
BBBBAFABBBABGGG5GGGGGGGHHHHGGHHGHEHHHDGHGFHHFHGFEGGFGFFBFGEGGGHHFGGFHFG0EGFFEGGGGGFHHHHGFGGFHF3DFFHHFE3FFFGGDF3GG4>EEE?EFHGG4?FFFCFCGGHBC<B@CCEF/>/A
@M02034:409:000000000-BFKT7:1:2107:22109:11436 1:N:0:35
AAAGTCGAGGTGCCTAAAGTGGCAACCCAGACTCATCCTCAGGTTGGTGGTGTAGAGCTTCCTGTAGCCGCATGGCGTTCGTACTTAAATATGGAACTAACCATTCCAATTTTCGCTGTCTCTTATACACATCTCCGAGCCCACGAGAC
+
BBBBBFBBBBBBGGGGGGGGGGGHHHHGGHHGGHHHHHHHGHHEGHGEGGGEGFFFHHFFHHHHGFGFFFEEFGHFEEGGGG2GEHHBHHFBGHFGFHHGGHBFHHHFHHHHHDEGGGEGHBFHDHFEDHFFHHDHD/D/<FAFGGGCD
@M02034:409:000000000-BFKT7:1:2107:7104:11438 1:N:0:35
AAAGTCGAGGTGCCTAAAGTGGCAACCCAGACTACTAGTCCGGTTGGTGGTGTAGAGCTTCCTGTAGCCGCATGGCGTTCGTACTTAAATATGGAACTAACCATTCCAATTTTCGCTGTCTCTTATACACATCTCCGAGCCCACGAGACA
+
BBBBBFBADBBBGGGGGGGGGGGHHHHGGHHGHGHHBHHHGGGAEGCEGGFFHEGGHHFHHHHHHHHGHGGCG?HHGGGGGGFHGHHHHFHFHFBEGFGGFHFHHHHHBGHGFDEFGAEHHHHHBHDHFHHHGHFGDBFGGGGGGDC<E<
@M02034:409:000000000-BFKT7:1:2107:7472:11440 1:N:0:35
AAAGTCGAGGTGCCTACCGTGGCAACCCAGACTATGTCTTGTGTTGGTGGTGTAGAGCTTCCTGTAGCCGCATGGCGTTCGTACTTAAATATGGAACTAACCATTCCAATTTTCGCTGTCTCTTATACACATCTCCG
+
1>AA>BA1AD?AFGEG11AFFEEHFGAEGHHCBGFFFGGDEEG0FGEEECEFEGFFHHGHFEHHHFHHGGEEEEHFECFGGEHFHHHFFFFHFHFFEGEFECFHFGFDGGD2GFEEFC?12BFGDFBFD1FGHB11?
@M02034:409:000000000-BFKT7:1:2107:8463:11446 1:N:0:35
AAAGTCGAGGTGCCTAAAGTGGCAACCCAGTCTGTTGGTGGTGTAGAGCTTCCTGTAGCCGCATGGCGTTCGTACTTAAATATGGAACTAACCATTCCAATTTTCGCTGTCTCTTATACACATCTCCGAGCCCACGAGACAGGCAGAAAT
+
CCCCCFCCCBBCGGGGGGGGGGGHHHHGGHGHHHHHHHGGGGGHHHHGHHHHHHHHHHGHGGFGGHGGFGGGEGHHHHHHHHHHHEGHHHHHHHHHHHHHGHHHHGGGGGHHHHHHHHGHHHGHHHHGFGGGGHGGFGBEFGGGHGEFHG
@M02034:409:000000000-BFKT7:1:2107:19706:11447 1:N:0:35
AAAGTCGAGGTGCCTAAAGTGGCAACCCAGACTGAGAAGCATGTTGGTGGTGTAGAGCTTCCTGTAGCCGCATGGCGTTCGTACTTAAATATGGAACTAACCATTCCAATTTTCGCTGTCTCTTATACACATCTCCGAGCCCACGAGACA
+
CCCCCFCCCCBBGGGGGGGGGGGHHHHGGHHGGGFFEGHFFG3FGHG2A2EAF3F555BF5FEBA5DAAEE0EEF1>?EFFECE1FG3FGHFGE33F@GG@F3FFDFDBFFHF4/?EA<BBDF444BF4?2BFFGBB//B@FAGFG/EF<
@M02034:409:000000000-BFKT7:1:2107:26411:11452 1:N:0:35
AAAGTCGAGGTGCCTAAAGTGGCAACCCAGACTGGTCCGAAGGTTGGTGGTGTAGAGCTTCCTGTAGCCGCATGGCGTTCGTACTTAAATATGGAACTAACCATTCCAATTTTCGCTGTCTCTTATACACATCTCCGAGCCCACGAGACA
+
CCCCCFCCCCCCGGGGGGGGGGGHHHHGGHHGHHHHHHGGEEGFFHGGFGGGGHHHHGHHHHHHGHHFHFGGGGHHGGGGGGHHHHHHHHHHHHHFHHHFFHHHHHGBFGHHHHGGGGDFHHHHFHEHGGGHHHGHG?CCFGHGGGGGGC
@M02034:409:000000000-BFKT7:1:2107:21628:11459 1:N:0:35
AAAGTCGAGGTGCCTAAAGTGGCAACCCAGACTGGGAATGCGGTTGGTGGTGGAGAGCTTCCTGGAGCCGC
+
BAABAFBADDABFGGG4BGGFFGFGHGGGHHGBB2F2ABF5BE22AA11BEF11A3B1FFAB5F32?21>>
@M02034:409:000000000-BFKT7:1:2107:15531:11460 1:N:0:35
AAAGTCGAGGTGCCTAAAGTGGCAACCCAGACTACGCAGCTGGTTGGTGGTGTAGAGCTTCCTGTAGCCGCATGGCGTTCGTACTTAAATATGGAACTAACCATTCCAATTTTCGCTGTCTCTTATACACGTCTCCGAGCCCACGAGAC
+
ABABADABBBAAGGGGGGGGGFFHHHGGGHHGHHHGGGGFHHHGHFGGGGGGHHHEHHHGGFHHHHHHGGG>EGGHGGGGGGFHHHBEFGHHHGHEGHHFGFFGHEFHHHGHHFGGGFDFHFHFFHHHHHDGEHHBE/@C@CGG?@@?D
@M02034:409:000000000-BFKT7:1:2107:21724:11463 1:N:0:35
AAAGTCGAGGTGCCTAAAGTGGCAACCCAGACTCGGGAGTTGGTTGGTGGTGTAGAGCTTCCTGTAGCCGCATGGCGTTCGTACTTAAATATGGAACTAACCATTCCAATTTTCGCTGTCTCTTATACACATCTCCGAGCCCACGAGAC
+
ABBBAFBBBBABGGGGGGGGGGGHHHHGGHHGHFGGC2A2BFHGHGGGGGGGHHHHHHHHHGHHHHHHHGGGGGHHGGGGGGHHHHFHHHHHHHHHGHHHHHGHHHGHHHHHHHGGGGGFHHGHFHHHHHGHFHHHGBFGCFHGGCGFG
@M02034:409:000000000-BFKT7:1:2107:12618:11467 1:N:0:35
AAAGTCGAGGTGCCTAAAGTGGCAACCCAGACTCCTCAGTCTGTTGGTGGTGTAGAGCTTCCTGTAGCCGCATGGCGTTCGTACTTAAATATGGAACTAACCATTCCAATTTTCGCTGTCTCTTATACACATCTCCGAGCCCACGAGACA
+
CCCCCFCCCCBBGGGGGGGGGGGHHHHGGHHGHHHHHHHHHHHHHHHFGGFFHHHHHHHHHHHHHHHHHGGGGGHHGGGGGGHHHHGFHHHHHHHHHHHHHHHHHHHHHHHHHHGGGGFGHHHHHHHHHHHHHHHHGCGGGGHGGFGGGG
@M02034:409:000000000-BFKT7:1:2107:21499:11468 1:N:0:35
AAAGTCGAGGTGCCTAAAGTGGCAACCCAGACTTCGTCTGGGGTTGGTGGTGTAGAGCTTCCTGTAGCCGCATGGCGTTCGTACTTAAATATGGAACTAACCATTCCAATTTTCGCTGTCTCTTATACACATCTCCGAGCCCACGAGAC
+
BBCBBFCCCCBCGGGGGGGGGGGHHHHGGHHGHGHA2AFCF2AEEGGGGGGFHHHHHHHHHHHHHHHHHGGGGGHHGGGGGGHHHHHHGHHHHHHHHHFFHHHHHGGHHGHHHHGGGGGHHHHHHHGHHHHHHHHGGC@GGGGGG/DGG
@M02034:409:000000000-BFKT7:1:2107:27520:11469 1:N:0:35
AAAGTCGAGGTGCCTAAAGTGGCAACCCAGACTCCGCAGCCTGTTGGTGGTGTAGAGCTTCCTGTAGCCGCATGGCGTTCG
+
ABA3AD>3>DABGGGGFGGGGBFBCFCAFGDGFB322A222FCGHHE1F11AF355D53FFAGHGHA5BE00>EGEE>>?E
@M02034:409:000000000-BFKT7:1:2107:6252:11473 1:N:0:35
AAAGTCGAGGTGCCTAAAGTGGCAACCCAGACTCATAAGGATGTTGGTGGTGTAGAGCTTCCTGTAGCCGCATGGCGTTCGTACTTAAATATGGAACTAACCATTCCAATTTTCGCTGTCTCTTATACACATCTCCGAGCCCACGAGACA
+
BABBCFCCCCCCGGGGGGGGGGGHHHHGGHHGHHGHHFHHHHHHHHHGGGGGHHHHHHHHHHHHHHHGHGGGGGHGGFGGGGHHHHHHHHHHHHHHFHFHHHHHHHHHHHHHHHCFGGEFHHHHHHHHGGHHGHGHG/BFGGGGGGGGGF
@M02034:409:000000000-BFKT7:1:2107:22633:11478 1:N:0:35
AAAGTCGAGGTGCCTAAAGTGGCAACCCAGACTGCTGGTAAGGTTGGTGGTGTAGAGCTTCCTGTAGCCGCATGGCGTTCGTACTTAAATATGGAACTAACCATTCCAATTTTCGCTGTCTCTTATACACATCTCCGAGCCCACGAGAC
+
ABBBBFBABBBBGGGGGGGGGGGHHGHGGHHGHGHHGHHHHHHHHHGGGGGGHHHGHHHHHHHHHHHHHGGGGGHHGGGGGGHHHHHHHHHHHHHHHHHHHGHHHHGHGGHHHHGGGGGHHHHHHHHHHHHHHHHHGDGGGGHGGCDGG
@M02034:409:000000000-BFKT7:1:2107:21342:11482 1:N:0:35
AAAGTCGAGGTGCCTAAAGTGGCAACCCAGACTGCGTCTGCGGTTGGTGGTGTAGAGCTTCCTGTAGCCGCATGGCGTTCGTACTTAAATATGGAACTAACCATTCCAATTTTCGCTGTCTCTTATACACATCTCCGAGCCCACGAGACA
+
BBABBFBBDBAAGGGGGGGGGCFGBGH?FFGGHHHGGGGGGG?EE0EEFDGBGFHFHFHHGFGHHHHHHGGCGFHHGGGFGGHHHGHFFHBGHGFBGHGFHHHHHHGHFHGHGGEGGGDHHGHHGHFHFHDFHHGHD@CCGGHECDGGGC
@M02034:409:000000000-BFKT7:1:2107:4558:11488 1:N:0:35
AAAGTCGAGGTGCCTAAAGTGGCAACCCAGACTAATCATAAGGTTGGTGGTGTAGAGCTTCCTGTAGCCGCATGGCGTTCGTACTTAAATATGGAACTAACCATTCCAATTTTCGCTGTCTCTT
+
>>AA>B>3DDA?FFGBB4DGGGGCFHFAFDFFHFGG3GGH5GB5AB2AAEE1EGGEBGFE5ED5BDF5BAEEEEGFCEFGG?E1?F433B4FBH333F3@303FD44DEGGFH4/?E/E344B?
@M02034:409:000000000-BFKT7:1:2107:19148:11504 1:N:0:35
AAAGTCGAGGTGCCTAAAGTGGCAACCCAGACTTCGACTGCTGTTGGTGGTGTAGAGCTTCCTGTAGCCGCATGGCGTTCGTACTTAAATATGGAACTAACCATTCCAATTTTCGCTGTCTCTTATACACATCTCCGAGCCCACGAGAC
+
BBBBBFBBBDBBFGGGFFGGFGGHHHHGGHHGH5G2AEEAGFGGHHHGGGGGHEHHHHHGHHHHGHFHHGGEEGHHGGGGGGGHHHEG3FGHGBBGCFEGHHHHHHGHDFHGHHGFFCFHHFHHFGFHDFBF2GFFACCGCGHGGGGGF
@M02034:409:000000000-BFKT7:1:2107:17386:11509 1:N:0:35
AAAGTCGAGGTGCCTAAAGTGGCAACCCAGACT
+
BBBBBFABBBBAGGGGGFGGGGGHHHHGFHHGH
@M02034:409:000000000-BFKT7:1:2107:23971:11542 1:N:0:35
AAAGTCGAGGTGGCCTAAAGTGGCAACCCAGACTGCTTCTCGTGTTGGTGGTGTAGAGCTTCCTGTAGCCGCATGGCGTTCGTACTTAAATATGGAACTA
+
BBBBBFBBBBBBAGFFGGFFGGCFH4FHCGDAC3GHHDF5FAFE2FFH2AEAAGFDGGHFFFGHHG5GDDEE0E?E1>EE?EFFAGFH3FGB@@33@BFG
@M02034:409:000000000-BFKT7:1:2107:6997:11546 1:N:0:35
AAAGTCGAGGTGCCTAAAGTGGCAACCCAGACTAAGAATCCGGTTGGTGGTGTAGAGCTTCCTGTAGCCGCATGGCGTTCGTACTTAAATATGGAACTAACCATTCCAATTTTCGCTGTCTCTTATACACATCTCCGAGCCCACGAGACA
+
AABBBFBBDDAAGGGFGGGFGGGHHHHGGHHGHHHHHHHHHGGEEGGFGFAFGFGGHHHHHHHGHFHHHEGGGGHHGEGGGGHHHHHHHHHHHGHHGHHFHHGHHHGHHGHHHHGGGGFGHGFHGHGFGHHHHHGHG@GCFGHGGGGGGF
@M02034:409:000000000-BFKT7:1:2107:7258:11551 1:N:0:35
AAAGTCGAGGTGCCTAAAGTGGCAACCCAGACTCAGTCTACGGTTGGTGGTGTAGAGCTTCCTGTAGCCGCATGGCGTTCGTACTTAAATATGGAACTAACCATTCCAATTTTCGCTGTCTCTTATACACATCTCCGAGCCCACGAGACA
+
CCCCCFCBBBCCGGGGGGGGGGGHHHHGGHHGHHHHHHHHHGGHGGGGGGGFHHHGHHHHHHHHHHGHHGGGGGHHGGGGGGHHHHHHFHHHHGEHFHEHHGHHHHGHHGHHHHGGGGGHHGHHHHHGHGHHHHGFGCCGGGHGGGGGGC
@M02034:409:000000000-BFKT7:1:2107:19067:11555 1:N:0:35
AAAGTCGAGGTGCCTAAAGTGGCAACCCAGACTACGCAGAGTGTTGGTGGTGTAGAGCTTCCTGTAGCCGCATGGCGTTCGTACTTAAATATGGAACTAACCATTCCAATTTTCGCTGTCTCTTATACACATCTCCGAGCCCACGAGAC
+
AABABFBBBBBBGGGGGFGGGGGHHHHGGHHGHHHGGEFGHHHHHGHGGGEFGHHHHHHHHHHHHFHGHGGGFGHGGGGGGGHHHHHHDHHHHHEFFHHGHHHHHHHHHHHHHHFGGGGHHHGHGHHHGHFHFHFHD?DGGGHGGGCEG
@M02034:409:000000000-BFKT7:1:2107:23074:11557 1:N:0:35
AAAGTCGAGGTGCCTAAAGTGGCAACCCAGACTCAGGGGGAGGTTGGTGGTGTAGAGCTTCCTGTAGCCGCATGGCGTTCGTACTTAAATATGGAACTAACCATTCCAATTTTCGCTGTCTCTTATACACATCTCCGAGCCCACGAGAC
+
BCDCCFCCCCABGGGGGGGGGGGHHHHGGHHGHHHHHHGGGGGGHHGGGGGGHGHGHHHHHHHHHHHHHGGGGGHHGGGGGGGHHHHGFHHHHHHHGHHHHHHHHHHGFFGHHGGGGGGGGHHHHHGFFGGHFGHHGCGGGGHGGGGGG
@M02034:409:000000000-BFKT7:1:2107:21208:11560 1:N:0:35
AAAGTCGAGGTGCCTAAAGTGGCAACCCAGACTAATAATAATGTTGGTGGTGTAGAGCTTCCTGTAGCCGCATGGCGTTCGTACTTAAATATGGAACTAACCATTCCAATTTTCGCTGTCTCTTATACACATCTCCGAGCCCACGAGACA
+
BBBBBFBBBBBBGGGGGGGGGGGHHGHGGHHGHHHGFHHHGFGGHHHGFGEFHHHHHFHHHHHHGFHGHGGGGGHHGGGGGGHHHHHFFHHHHHHGHHHHHHHGHHGHGGHHHHGGGGGHHHHHGHHHGGGFHHHFFBBFGGEGGGCGF?
@M02034:409:000000000-BFKT7:1:2107:26283:11561 1:N:0:35
ACAGTCGAGGTGCCTAAAGTGGCAACCCAGACTAATAAGCATGTTGGTGGTGTAGAGCTTCCTGTAGCCGCATGGCGTTCGTACTTAAATATGGAACTAACCATTCCAATTTTCGCTGTCTCTTATACACATCTCCGAGCCCACGAGAC
+
A1>AAFAAAA>A11BFGGGGGDEGCGG0AFCFGD1GB2BFGHHHHEFCFCABFFHEGEHHHCGEFGHHHGGGGFGHGEGFEEFCFFFBFGBFHBBEGGBGHHEGFHEHBGGHHHGFGEEGFHHHFGGHFHEGCGGDE/BCCGHFGGGCC
@M02034:409:000000000-BFKT7:1:2107:12766:11564 1:N:0:35
AAAGTCGAGGTGCCTAAAGTGGCAACCCAGACTCAGCCGACGGTTGGTGGTGTAGAGCTTCCTGTAGCCGCATGGCGTTCGTACTTAAATATGGAACTAACCATTCCAATTTTCGCTGTCTCTTATACACATCTCCGAGCCCACGAGACA
+
BCBBCFCADDAAGGGGFGGGGGGHHHHGGHHGHHHHHHGGGGGGGGGEGGEFGFHGHHHHHGHGHHHHHGGGGFHHGEEEFGHHHHHGGHHGGHHHHHHHHHHHHHHGHHHHHHGGGGGHHGHHHHHHGHHHHGHHGCGGCGHGFFFGGF
@M02034:409:000000000-BFKT7:1:2107:12802:11569 1:N:0:35
AAAGTCGAGGTGCCTAAAGTGGCAACCCAGACTCAGGGGCATGTTGGTGTTGTTGAGTCTGCTGG
+
AAAAADAADDBAGGGFGGGFGFD4AGFEDHG233AAGHC2A2BF5B2AA1A1B1B5A55555A3B
@M02034:409:000000000-BFKT7:1:2107:3491:11570 1:N:0:35
AAAGTCGAGGTGCCTAAAGTGGCAACCCAGACTTGTCCGAGTGTTGGTGGTGTAGAGCTTCCTGTAGCCGCATGGCGTTCGTACTTAAATATGGAACTAACCATTCCAATTTTCGCTGTCTCTTATACACATCTCCGAGCCCACGAGACA
+
BABBBBABBBBBGGGGBGGFFGGGHHHGGHHGHHFGHHEGGGHDGHHFEGEFGHHHHGHHGHHHHHHHHEGGGGHFCGGGGGHHFFGF3F4GHHHFGFB3FGHFHFFHEGHHHFEGGGEGHFHHGHFFDGFHFGD2E/B?CEFGGGGGDF
@M02034:409:000000000-BFKT7:1:2107:4393:11573 1:N:0:35
AAAGTCGAGGTGCCTAAAGTGGCAACCCAGACTGGTAAGAGTGTTGGTGGTGTAGAGCTTCCTGTAGCCGCATGGCGTTCGTACTTAAATATGGAACTAACCATTCCAATTTTCGCTGTCTCTTATACACATCTCCGAGCCCACGAGAC
+
BBBCBFABCBBBGGGGGGGGGGGHHHHGGHHGHHHHHGHHHHHHHHGGGGEFHHHHHHHHHHHHHHHHHGGEGGHHGGGGGGHHHHHGHHHHHHHHGHGHHFHHGHHHHHHHHFEFGGEFHHHHHHHHBHHHHHGHF/DCGGGGGGGGG
@M02034:409:000000000-BFKT7:1:2107:23651:11576 1:N:0:35
AAAGTCGAGGTGCCTAAAGTGGCAACCCAGACTCTTGCTAGTGTTGGTGGTGTAGAGCTTCCTGTAGCCGCATGGCGTTCGTACTTAAATATGGAACTAACCATTCCAATTTTCGCTGTCTCTTATACACATCTCCGAGCCCACGAGACA
+
AAAA>FABBBAAGGGGGGGGGGGHHHGEGHHGHHHHHHHHHHHHHHGGGGEFGHHHHHHHHGHHBHHHHGGGGFHHGGGGGGHHHHGGHGFDGHHHHGFHHFFHHGHHHHHHGFGGGGGFHFHHHHHHGFHCGHGFDBDDGGGGGGGDGG
@M02034:409:000000000-BFKT7:1:2107:12820:11581 1:N:0:35
AAAGTCGAGGTGCCTAAAGTGGCAACCCAGACTCAGGGGCATGTTGGTGGTGTAGAGCTTCCTGTAGCCGCATGGCGTTCGTACTTAAATATGGAACTAACCATTCCAATTTTCGCTGTCTCTTATACACATCTCCGAGCCCACGAGACA
+
BCCCBFBCCCCCGGGGGGGGGGGHHHHGGHHGHHHHHHGGGHHHHHHFGGGFGHHHHHHHHHHHHHHHHGGGGGHHGGGGGGHHHHGHHHHGHHHHHHHHHHHHHHHHGHHHHFGGGGGHHHHHHHHHHHHHHHHHGCCCGGHGGFGGGF
@M02034:409:000000000-BFKT7:1:2107:23764:11587 1:N:0:35
AAAGTCGAGGTGCCTAAAGTGGCAACCCAGACTTTGCCTGCGGTTGGTGGTGTAGAGCTTCCTGTAGCCGCATGGCGTTCGTACTTAAATATGGAACTAACCATTCCAATTTTCGCTGTCTCTTATACACATCTCCGAGCCCACGAGACA
+
CCBBAFBCCCCCGGGGGGGGGGGHHHHGGHHGHHHHHHHHHGGEEGGGGGGGHHGGHHHHHHHHGHHHHGGFGGHHGGGGGGHHHHHGBGHHHHHHHHHHHHGHHHHHDFHHHHGGGGGHHHHHHHHHGHGGHHHHGCFGGGHGGGGEE<
@M02034:409:000000000-BFKT7:1:2107:20343:11587 1:N:0:35
AAAGTCGAGGTGCCTAAAGTGGCAACCCAGACTACTCAGCCTGTTGGTGGTGTAGAGCTTCCTGTAGCCGCATGGCGTTCGTACTTAAATATGGAACTAACCATTCCAATTTTCGCTGTCTCTTATACACATCTCCGAGCCCACGAGACA
+
BCCCCFCCCCABGGGGGGGGGGGHHHHGGHHGHHHHHHHHHHHHHHHGGGFFHHHGHHHHHHHGHHHHHGGGGGHHGGGGGGHHHHHHDHHHHHHHHHHHHHHHHHGHHHGHHHGGGGGHHHHHGHHHGHFHHHHGE/CFGGHGGGGGGF
@M02034:409:000000000-BFKT7:1:2107:4407:11590 1:N:0:35
AAAGTCGAGGTGCCTAAAGTGGCAACCCAGACTGGTAAGAGTGTTGGTGGTGTAGAGCTTCCTGTAGCCGCATGGCGTTCGTACTTAAATATGGAACTAACCATTCCAATTTTCGCTGTCTCTTATACACATCTCCGAGCCCACGAGAC
+
3AAB?D?ABBAAFGGGG4BABBFHFFHEGHHGHGHHHGCHHHHGFFEEEFA1FFHHHHGHFHHGHGFHHGGGGGHHGGGGGGGHHHGDBGHFFBEGCCB3FCFHGHHHHFHGGFEGF?/FGFFHHHHEHF2BGFFG?/C@CEHGGG?DD
@M02034:409:000000000-BFKT7:1:2107:23866:11591 1:N:0:35
AAAGTCGAGGTGCCTAAAGTGGCAACCCAGACTAATAAGAATGTTGGGGTTGTAGAGCTTCCTGTAGCCGCATGGTG
+
ABBBCFBCCCCBGGGGGGGGGGGHHHHGGHHGH3DGHA555FGHFHC222AA1BF555BA5BABE5B53A>0EE15@
@M02034:409:000000000-BFKT7:1:2107:2712:11592 1:N:0:35
AAAGTCGAGGTGCCTAAAGTGGCAACCCAGACTCCGGGGAATGTTGGTGGTGTAGAGCTTCCTGTAGCCGCATGGCGTTCGTACTTAAATATGGAACTAACCATTCCAATTTTCGCTGTCTCTTATACACATCTCCGAGCCCACGAGAC
+
BBBABFBB@BBBGGGGGGGGGGGHHHHGGHHGFHHGGGGEAHHHHGFGGDAFGFHEFHGHHGHHFGGFGEEGGGHGGEGEEGBGHHHFFGHHHHHFGHHHGHFFHHHHFGHHHHGGGGFBGGFFHHEDGGHHHHHGDBGGG/FAGFCDD
@M02034:409:000000000-BFKT7:1:2107:20324:11594 1:N:0:35
AAAGTCGAGGTGCCTAAAGTGGCAACCCAGACTACTCAGCCTGTTGGTGGTGTAGAGCTTCCTGTAGCCGCATGGCGTTCGTACTTAAATATGGAACTAACCATTCCAATTTTCGCTGTCTCTTATACACATCTCCGAGCCCACGAGACA
+
>1>A1@>?DAA1FCBB1BGGBGFGG0FFGC0CHHHHHBFHAFGFFGHEFGCCFBFFFGG1FG1FBDFDFCGEFGHF@EEFGEGHEFFF1B2FGFFDBF1@CF1BFBDGFGEGH2@ECGGHHGGG1FGGDFFGFGFFC?//B?AF?//AE?
@M02034:409:000000000-BFKT7:1:2107:17320:11594 1:N:0:35
AAAGTCGAGGTGCCTAAAGTGGCAACCCAGACTACTAAGTCTGTT
+
CCCCCFBCCCCCGGGGGGGGGGGHHHHGGHHGH33D553D5AFG5
@M02034:409:000000000-BFKT7:1:2107:23846:11598 1:N:0:35
AAAGTCGAGGTGCCTAAAGTGGCAACCCAGACTAATAAGAATGTTGGTGGTGTAGAGCTTCCTGTAGCCGCATGGCGTTCGTACTTAAATATGGAACTAACCATTCCAATTTTCGCTGTCTCTTATACACATCTCCGAGCCCACGAGAC
+
1>>>>BA>>1AABFGEG1E3BEFBFC0EFHHGHGHBFGFFEFGDGFE/AEEFHFHDG11GFGH1BBDBAFCCEFHF@/ECEE0/FGGFHHB2FDDFFHFFB01BDDDFFHHHHGEEEEEGFBGDHGFFFFFFHHB1CCCGCGAFGG@CF
@M02034:409:000000000-BFKT7:1:2107:23753:11601 1:N:0:35
AAAGTCGAGGTGCCTAAAGTGGCAACCCAGACTTTGCCTGCGGTTGGTGGTGTAGAGCTTCCTGTAGCCGCATGGCGTTCGTACTTAAATATGGAACTAACCATTCCAATTTTCGCTGTCTCTTATACACATCTCCGAGCCCACGAGACA
+
AAABAFBBBBBBGGGGGGGGGGGHHHHGCHHGHHHHHHHHGGGEGGGDFDEFFHHHHGHHFHHGGHGFHGG@FGHHGGGGFGHHHHHH3GHHHEGFHFFFFHFGHHGGHHHHHHGGGGGHGHHGBGFHFGHHHHFFDD/CGEFGG?//C>
@M02034:409:000000000-BFKT7:1:2107:22976:11602 1:N:0:35
AAAGTCGAGGTGCCTAAAGTGGCAACCCAGACTCATAAGACGGTTGGTGGTGTAGAGCTTCCTGTAGCCGCATG
+
CDDCCFCDCDDDGGGGGGGGGGGHHHHGGHHGH3FGF5F5BEFFEEAEA1FF13FAD5B35FFDB5A531E0B>
@M02034:409:000000000-BFKT7:1:2107:16772:11611 1:N:0:35
AAAGTCGAGGTGCCTAAAGTGGCAACCCAGACTAATACTAATGTTGGTGGTGTAGAGCTTCCTGTAGCCGCATGGCGTTCGTACTTAAATATGGAACTAACCATTCCAATTTTCGCTGTCTCTTATACACATCTCCGAGCCCACGAGAC
+
AAABAFBBDBBBFGGGCGGGGGGHHFFGGGHGH3BGF5F5DDEDGHEAFEEFEEGFHFFHHHGHFEHHFGGGGGGHGGGGGGHHGGFGFGHFHEFFFFGHHHFHHHGH4GGFH4EEGGEFGBHHFFHHHF1GGFFFE?GGGCCFC?@DF
@M02034:409:000000000-BFKT7:1:2107:17344:11611 1:N:0:35
AAAGTCGAGGTGCCTAAAGTGGCAACCCAGACTGTGTCTCCTGTTGGTGGTGTAGAGCTTCCTGTAGCCGCATGGCGTTCGTACTTAAATATGGAACTAACCATTCCAATTTTCGCTGTCTCTTATACACATCTCCGAGCCCACGAGACA
+
BBBBBFBBBBBBGGGGGGGGGGGHHHHGGHHGHHHHGHHHHHHHHHHGFGGFHHHHHHHHHHHHHHHHHGGGGGHHGGGGGGHHHHHGHFHHHFGGGHHGFHGGHHGHFGHHHHGGGEEGHHHHGHFG4GDHGHFFGBCGGGHGFGGGG<
@M02034:409:000000000-BFKT7:1:2107:22408:11612 1:N:0:35
AAAGTCGAGGTGCCTAAAGTGGCAACCCAGACTAATAATAAGGTTGGTGGTGTAGAGCTTCCTGTAGCCGCATGGCGTTCGTACTTAAATATGGAACTAACCATTCCAATTTTCGCTGTCTCTTATACACATCTCCGAGCCCACGAGAC
+
AAAABFABDBBBFGGFFGGGGDFBFGHEFEFFGHHHHHFFGHCHHHGEFFBFHBFBG5GHHGHFGHHGHGCEGGHHGEGFGEBGEHHFHHGHHHFHHFHGHHHHHHHBGGFHH4EGEGEGFHGFFGGHGFFHFGHDE@D?C<<F@/><C
@M02034:409:000000000-BFKT7:1:2107:22481:11621 1:N:0:35
AAAGTCGAGGTGCCTAAAGTGGCAACCCAGACTGGGGTGGGGGTTGGTGGTGTAGAGCTTCCTGTAGCCGCATGGCGTTCGTACTTAAATATGGAACTAACCATTCCAATTTTCGCTGTCTCTTATACACATCTCCGAGCCCACGAGACA
+
AABBAFBBBBBBGGGGGGGGGGGHHHHGGHHGHHHHGBEFFGGEFEGFEGEFHFHFHHHHHHHHGHHFGFGGGGHHGGCGGGHHHHHHHHHGHHGFFHHHHHHHHHHHHHHHHHGGGGEFFHHFFHHHHFFFHHHHECGGGGHGGGFDGE
@M02034:409:000000000-BFKT7:1:2107:28558:11623 1:N:0:35
AAAGTCGAGGTGCCTAAAGTGGCAACCCAGACTATG
+
AAAABFAADDAAFGGGGGGGGFGFFHGGGHHGG355
@M02034:409:000000000-BFKT7:1:2107:15863:11623 1:N:0:35
AAAGTCGAGGTGCCTAAAGTGGCAACCCAGACTAAGAATACTGTTGGTGGTGTAGAGCTTCCTGTAGCCGCATGGCGTTCGTACTTAAATATGGAACTAACCATTCCAATTTTCGCTGTCTCTTATACACATCTCCGAGCCCACGAGAC
+
BBCCAFBCCCABGGGGGGGGGGGHHHHGGHHGHHHHHHHHHHHHHHHGFGEFHHHHHHHHHHHHHHHGHGGGGGHHGGGGGGHHHHHHHHHHHHHHGHHHHHHHHHHHHHHHHGFGGGGHHHHHGHHHHHEHGHHHGDGGGGHGGGGGG
@M02034:409:000000000-BFKT7:1:2107:3853:11623 1:N:0:35
AAAGTCGAGGTGCCTAAAGTGGCAACCCAGACTGGGTGTGGGGTTGGTGGTGTAGAGCTTCCTGTAGCCGCATGGCGTTCGTACTTAAATATGGAACTAACCATTCCAATTTTCGCTGTCTCTTATACACATCTCCGAGCCCACGAGACA
+
CCCCAFBCBBAAGGGGGGGGGGGHGHHGGHGGHHHHFEFEEGGGGGGGGGFFGFHGHHHHHHHHGHHHHGGGGGHHGGGGGGHHHHHHEHHHHGHGHGEFGHGHHHGGHHHHHFCFGGGFHGHHFHEHEHHHGHGHG/@CCGEGGGGGGB
@M02034:409:000000000-BFKT7:1:2107:7073:11626 1:N:0:35
AAAGTCGAGGTGCCTAAAGTGGCAACCCAGACTTTGAATAATGTTGGTGGTGTAGAGCTTCCTGTAGCCGCATGGCGTTCGTACTTAAATATGGAACTAACCATTCCAATTTTCGCTGTCTCTTATACACATCTCCGAGCCCACGAGACA
+
BCBBBFCCCBBBGGGGGGGGGGGHHHGGGHHGHHHHHFGHHHHHHHHFGGEFGHHHHHHHHHHHHHHHHGGGGGHHGGGGGGGHHHHHHHHHHGHHHHGHHHHHHHHHFGHHHHGGGGGHHHHHHHHHGHHHHHHHG?FGGGHGGCDGGC
@M02034:409:000000000-BFKT7:1:2107:17351:11629 1:N:0:35
AAAGTCGAGGTGCCTAAAGTGGCAACCCAGACTGTGTCTCCTGTTGGTGGTGTAGAGCTTCCTGTAGCCGCATGGCGTTCGTACTTAAATATGGAACTAACCATTCCAATTTTCGCTGTCTCTTATACACATCTCCGAGCCCACGAGACA
+
ABBBBFBBBBBBGGGFGGGGGGGHHHHGGHHGHHHHHHHHHHHHHHHFGGGGHHHGFHHHGHHHHHHHHGGCGGHHGGGGGGHHHHHHBGFFHHHFHHHHFHFHFHFDFFGHHHGGGGGHHHHHHHGHHHFHHHHGGCCFGGHGGGGGG<
@M02034:409:000000000-BFKT7:1:2107:23344:11630 1:N:0:35
AAAGTCGAGGTGCCTAAAGTGGCAACCCAGACT
+
CCCCCFCCCCCCGGGGGGGGGGGGHHHGGHHGH
@M02034:409:000000000-BFKT7:1:2107:15879:11633 1:N:0:35
AAAGTCGAGGTGCCTAAAGTGGCAACCCAGACTAAGAATACTGTTGGTGGTGTAGAGCTTCCTGTAGCCGCATGGCGTTCGTACTTAAATATGGAACTAACCATTCCAATTTTCGCTGTCTCTTATACACATCTCCGAGCCCACGAGACA
+
AAAAAFBBBBAAFGGGGGGGGGGHGHHGGHHGH3BGDD35FHHHHHHGEFEFGHHHGHFHHHHHHHGHHGGGGGHGGDFFEGGHGGHGHHFHHFGHFH3BGHHHHHHHFFHHHHGGGGGGHGHHFFFGGHHHCGFHD//BDGGGGGC/<?
@M02034:409:000000000-BFKT7:1:2107:14838:11634 1:N:0:35
AAAGTCGAGGTGCCTAAAGTGGCAACCCAGACTGAGACTAAGGTTGGTGGTGTAGAGCTTCCTGTAGCCGCATGGCGTTCGTACTTAAATATGGAACTAACCATTCCAATTTTCGCTGTCTCTTATACACATCTCCGAGCCCACGAGACA
+
CCCCBFCCCCCCGGGGGGGGFGGHHHHGGHHGHHHHHHHHHHHGHHGEFGEFHHGGHHHHHHHHHHHHHGGEGGHHGGGGGGHHHHHGFGHGHHHHHHHHHHFHHHHHHHHHHFEGGGGHHHHHHHHHHGHHHHGHGCGGGFHFGFFGGC
@M02034:409:000000000-BFKT7:1:2107:18587:11640 1:N:0:35
AAAGTCGAGGTGCCTAAAGTGGCAACCCAGACTGAGAATCATGTTGGTGGTGTAGAGCTTCCTGTAGCCGCATGGCGTTCGTACTTAAATATGGAACTAACCATTCCAATTTTCGCTGTCTCTTATACACATCTCCGAGCCCACGAGAC
+
CCDCBFBCCCCDGGGGGGGGGGGHHHHGGHHGHHHHHHGHFGHHFHEEEFGGGGGBFGHHFHHG5FFDDAF0EEGFEGGGEGGEHHHGGHHGHHBDGHHHCGFFHFGGFFGHHHCGGGEGHHHHFFHFFFHHHFHFG@BGCFHGGDCDD
@M02034:409:000000000-BFKT7:1:2107:8479:11646 1:N:0:35
AAAGTCGAGGTGCCTAAAGTGGCAACCCAGACTCCTCCTCCTGTTGGTGGTGTAGAGCTTCCTGTAGCCGCATGGCGTTCGTACTTAAATATGGAACTAACCATTCCAATTTTCGCTGTCTCTTATACACATCTCCGAGCCCACGAGACA
+
BBABAFAADBABGFGGGGGGGGGHHHHGGHHGHHHHHHHGHHHHHHHAFEEFFGGFFHFGFGHFFFGGFFEEGGHFGGGGGGHHHHFFFGHGGHBFFHHHHHEGHHHHHGHHHHFGGGEHHHHHGHHHHGFHHHHGDDCG@/CFGCGDFG
@M02034:409:000000000-BFKT7:1:2107:20078:11646 1:N:0:35
AAAGTCGAGGTGCCTAAAGTGGCAACCCAGACTCAGCATACTGTTGGTGGTGTAGAGCTTCCTGTAGCCGCATGGCGTTCGTACTTAAATATGGAACTAACCATTCCAATTTTCGCTGTCTCTTATACACATCTCCGAGCCCACGAGACA
+
CCCCCFCBBCABGGGGGGGGGGGHHHHGGHHGHHGHHFGHHHHHHHHEFGEFHHHHHHHHHHHHHHHGHGGGGGHHGFGGGGHHHHGFHHHHHHFHHHHGHHHHHHGGHHHHHGGGGGGGHGHHHHHHGHHGHHHGF/FGGGHGGCGGG?
@M02034:409:000000000-BFKT7:1:2107:7823:11650 1:N:0:35
AAAGTCGAGGTGCCTAAAGTGGCAACCCAGACTAATCAGAATGTTGGTGGTGTAGAGCTTCCTGTAGCCGCATGGCGTTCGTACTTAAATATGGAACTAACCATTCCAATTTTCGCTGTCTCTTATACACATCTCCGAGCCCACGAG
+
BBBBBFBBBBAAGGGGGGGGGGGHGHHGGHGFHFHHHHGFGFGABEEGG?EFHFG5FHHHGHHHHFB5FEGGGGHGGGGGFGHGHHH3BEGFFF3FGFFFFHHHHHHHDGGHHHGGGEEDDGGFFG?FGHGFHHHED/@FCGFAC/<
@M02034:409:000000000-BFKT7:1:2107:6226:11654 1:N:0:35
AAAGTCGAGGTGCCTAAAGTGGCAACCCAGACTAATAAGAA
+
BCCCCFCCCCBCGGGGGGGGGGGHHHHGGHHGH33DB5555
@M02034:409:000000000-BFKT7:1:2107:10322:11655 1:N:0:35
AAAGTCGAGGTGCCTAAAGTGGCAACCCAGACTCAGGTTTGTGTTGGTGGTGTAGAGCTTCCTGTAGCCGCATGGCGTTCGTACTTAAATATGGAACTAACCATTCCAATTTTCGCTGTCTCTTATACACATCTCCGAGCCCACGAGACA
+
A>AAA3AADD1AFGGGGGGDGDFCFHHFGHHGHFHFFFFHGFFHHHHGF/EFHHHGHGGHHHHFBFGGHEGEGGHHGFGGGGFGEFHHHHGHHGEFHHHHHHHFHHHHHHHHHHGGGGEFHHHHHHHHGHFHHHHGF/CCCGHGC@CCGB
@M02034:409:000000000-BFKT7:1:2107:14029:11674 1:N:0:35
AAAGTCGAGGTGCCTAAAGTGGCAACCCAGACTCCTAGTACGGTTGGTGGTGTAGAGCTTCCTGTAGCCGCATGGCGTTCGTACTTAAATATGGAACTAACCATTCCAATTTTCGCTGTCTCTTATACACATCTCCGAGCCCACGAGACA
+
CCCCCFCCCCAAGGGGGGGGGGGGHHHGGHHGHHHHHHHHHGGHGGGGFFGFHGGGHGHHHGHHHHHHHGGGGGHHGGGGGEHHHHHFHHHHHHGHHHHGHGHHHHHGHHHHHHGGGGGGFHHGFHHHGFHHFHHHE?FFGGHGGGGGG<
@M02034:409:000000000-BFKT7:1:2107:2379:11676 1:N:0:35
AAAGTCGAGGTGCCTAAAGTGGCAACCCAGACTAATAAGGCTGTTGGTGGTGTAGAGCTTCCTGTAGCCGCATGGCGTTCGTACTTAAATATGGAACTAACCATTCCAATTTTCGCTGTCTCTTATACACATCTCCGAGCCCACGAGACA
+
BBBBBFBB@BBBGGGGGGGGGGGHHHHGGHHGHDHGGGHHHHHHHHHGGGFFHHHHEGHHHHHHHHHGHGGCGGHHGGGFGGHHHHFGHHGHHHDGHHGGHHFGHGHHFFHHHFGGGGGHGFGHHFGFFGHHHHGHG</<CFHFCDGGGF
@M02034:409:000000000-BFKT7:1:2107:2398:11684 1:N:0:35
AAAGTCGAGGTGCCTAAAGTGGCAACCCAGACTCCGCCTCAGGTTGGTGGTGTAGAGCTTCCTGTAGCCGCATGGCGTTCGTACTTAAATATGGAACTAACCATTCCAATTTTCGCTGTCTCTTATACACATCTCCGAGCCCACGAGACA
+
AAA?AFAABBABGGGGGGFGGGGHHHHGGHHGHHHEA22E3CHFGHGGGGEFFGHGHHHHG3GHBGGFHGGGGGHHGEEGGGHHHHHGHHHHHHFHHFFHHHHHGHHGHHHHHFGGGDEGFHGHHHG3GHHHHHHFFCGCG/GFGGGGCF
@M02034:409:000000000-BFKT7:1:2107:13898:11689 1:N:0:35
AAAGTCGAGGTGCCTAAAGTGGCAACCCAGACTAATAATAATGTTGGTGGTGTAGAGCTTCCTGTAGCCGCATGGCGTTCGTACTTAAATATGGAACTAACCATTCCAATTTTCGCTGTCTCTTATACACATCTCCGAGCCCACGAGAC
+
CCCCBFCCCCCCGGGGGFGGGGGHHHHGGHHGHGHHHHHHHHHHHHHEGGEFGHHHHHHHHHHHHHHHHGGEGGHHGGGGGGGHHHHHHHHHFHHHHGHHHHHHHHGHHHHHHHGGGGGEGHHHHHHGHFEHHHGHGCDFGGHGGGGGG
@M02034:409:000000000-BFKT7:1:2107:23278:11690 1:N:0:35
AAAGTCGAGGTGCCTAAAGTGGCAACCCAGACTAATAATCAGGTTGGTGGTGTAGAGCTTCCTGTAGCCGCATGGCGTTCGTACTTAAATATGGAACTAACCATTCCAATTTTCGCTGTCTCTTATACACATCTCCGAGCCCACGAGAC
+
BBBBBFBBBBABGGGGGGGFGFGHHHHEFAGFHFGG5FFGGFGHHHGEFABFHHGEHFGHHBGHHHHGFEEEEGHGEEEGGGFHHHGFHFGHH3EFFGHHHCGHFHHFGFGHHGCEGGGHHGGHFGFFHFFHHFHED/BCFGHGGCGDD
@M02034:409:000000000-BFKT7:1:2107:2382:11693 1:N:0:35
AAAGTCGAGGTGCCTAAAGTGGCAACCCAGACTAATAAGGCTGTTGGTGGTGTAGAGCTTCCTGTAGCCGCATGGCGTTCGTACTTAAATATGGAACTAACCATTCCAATTTTCGCTGTCTCTTATACACATCTCCGAGCCCACGAGACA
+
AABBADABBBABGGGGGGGGFGFHHGHGGHHGHGHHHCHHCFHHFHHEFFGGHHFGHHHHGHHHGHHGHGGEFGHHGFGGGEFEGHHHHGHHHGHFGHEHHFBFGHHHHGHHHHEEEFEFHHHHGHFFHBHHEGDFG/CDGGHFDCGFAF
@M02034:409:000000000-BFKT7:1:2107:22036:11696 1:N:0:35
AAAGTCGAGGTGCCTAAAGTGGCAACCCAGACTGATCGTCCGGTTGGTGGTGTAGAGCTTCCTGTAGCCGCATGGCGTTCGTACTTAAATATGGAACTAACCATTCCAATTTTCGCTGTCTCTTATACACATCTCCGAGCCCACGAGAC
+
AAAA>FBABB?AGGGGGGGGGGGHFFHGGHHGHHHHHGHHGGGEDEG1FFEBAFGDGHEHHGHHDDGGHEEEGGHHFAEFEFGHAGFFHGFEFHGFFGFGHEBGFDFHGGFHHFEFGGGEB3BDFFFGFFBGFGGDD@D/@/FACFGG?
@M02034:409:000000000-BFKT7:1:2107:12316:11699 1:N:0:35
AAAGTCGAGGTGCCTAAAGTGGCAACCCAGACTAATAAGCAGGTTGGTGGTGTAGAGCTTCCTGTAGCCGCATGGCGTTCGTACTTAAATATGGAACTAACCATTCCAATTTTCGCTGTCTCTTATACACATCTCCGAGCCCACGAGACA
+
BCCDBFCCCDCBGGGGGGGGGGGHHHHGGHHGHHHHHHHHHHHHHHGEGGEFHHHHHHHHHHHHHHHHHGGGGGHHGEGGGFHHHHHHHHHHHHHHHHHHHHGHHHHHFHHHHGGGGGFFHHHHFHHHHHGHHHHHGCGGGGHGGGGGGF
@M02034:409:000000000-BFKT7:1:2107:2667:11699 1:N:0:35
AAAGTCGAGGTGCCTAAAGTGGCAACCCAGACTGGGGCGGGGGTTGGTGGT
+
AB?>AFBBBDBBGGGGGGGGGGGHHHHDEEGGCCDEGEEGC/E/>@EEEC<
@M02034:409:000000000-BFKT7:1:2107:9823:11700 1:N:0:35
AAAGTCGAGGTGCCTAAAGTGGCAACCCAGACTACGCGTTCGGTTGGTGGTGTAGAGCTTCCTGTAGCCGCATGGCGTTCGTACTTAAATATGGAACTAACCATTCCAATTTTCGCTGTCTCTTATACACATCTCCGAGCCCACGAGACA
+
CCCCCFCCCCCCGGGGGGGGGGGHHHHGGHHGHHHGGGGGGGGGGGGGGGGFHHHHHHHHHHHHHHHHHGGGGGHHGGGGGGHHHHHFFHHHHHHHHGHHHHHHHHHHHHHHHHGGGGFGHHHHGHHHHHHHHHHGGDGGGGHGGGGGGB
@M02034:409:000000000-BFKT7:1:2107:9237:11702 1:N:0:35
AAAGTCGAGGTGCCTAAAGTGGCAACCCAGACTGGGGGTGGGGTTGGTGGTGTAGAGCTTCCTGTAGCCGCATGGCGTTCGTACTTAAATATGGAACTAACCATTCCAATTTTCGCTGTCTCTTATACACATCTCCGAGCCCACGAGAC
+
ABBBADAAD2AAFGGFGBEFFGGHHFGGDHGFHHGEGGGEGGCEEFGGEFEGHHHHFFHFHHHGHGGFFEEEG?G0EEEEGGHHHHHGBGHHHGHHHHGFHFFFGFEFGGHHHFGDDDGGHGHHFGDHHHHHFHFF?->A-FHFG?DDD
@M02034:409:000000000-BFKT7:1:2107:27534:11703 1:N:0:35
AAAGTCGAGGTGCCTAAAGTGGCAACCCAGACTATTAATAAGGTTGGTGGTGTAGAGCTTCCTGTAGCCGCATGGCGTTCGTACTTAAATATGGAACTAACCATTCCAATTTTCGCTGTCTCTTATACACATCTCCGAGCCCACGAGACA
+
>A1>AD>A>A>AG1ADAGGFGFCAAFGA0CAFGHCGBGHHHHHFFG?EFC/BBFG2GGHHF1FBFGG21E/AEBGGEEECEE0/?BF@GBF2GG1FEG1F10FFGHHFEGHHHHGGGGFHHFE>EBGGFCDFHHDGC<CC?FGEC/@CG?
@M02034:409:000000000-BFKT7:1:2107:6614:11708 1:N:0:35
AAAGTCGAGGTGCCTAAAGTGGCAACCCAGACTGAGAAGCATGTTGGTGGTGTAGAGCTTCCTGTAGCCGCATGGCGTTCGTACTTAAATATGGAACTAACCATTCCAATTTTCGCTGTCTCTTATACACATCTCCGAGCCCACGAGAC
+
CCCCCFCCCCCCGGGGGGGGGGGHHHHGGHHGHHHGFGHHGHHHHHHGGGGGH3FFHFGHHHHHHHGBDEG0EFHFGGGGGGFHHHHFHGHHHH3EHHHGEGFFGFHGFGGHH?>FGGFHHHHHDHDGHGGGHHHFD//BFFHF?@DDD
@M02034:409:000000000-BFKT7:1:2107:23390:11708 1:N:0:35
AAAGTCGAGGTGCCTAAAGTGGCAACCCAGACTACTCCGCAGGTTGGTGGTGTAGAGCTTCCTGTAGCCGCATGGCGTTCGTACTTAAATATGGAACTAACCATTCCAATTTTCGCTGTCTCTTATACACATCTCCGAGCCCACGAGAC
+
A1AAA3AAD11A1FGGF1BEFFGFHHFGCGGFGAGFHHGGGGCBFH?ABEAAFGFHHHHFFBGGGFFHHGGEEGHHGEEGGGFEFGGGHHHHHD1GEHE1FA>GGDDFHGFFHEEGEE<FDGDFGHFF>B1FGGH1?/>/@C<?CCGGG
@M02034:409:000000000-BFKT7:1:2107:28993:11713 1:N:0:35
AAAGTCGAGGTGCCTAAAGTGGCAACCCAGACTCTGCATCAGGTTGGTGGTGTAGAGCTTCCTGTAGCCGCGTGGCGTTCGTACTTAAATATGGAACTAACCATTCCAATTTTCGCTGTCTCTTATACACATCTCCGAGCCCACGAG
+
?AA3AFABDBAAGGGFFGGGGFGHGHHDFGECFBF5DGHG3FFFHHGEE?G1A3A5BFDG5EAG5DB5FAE0>>//EEE11EF1CGB33BB4BD3DGFHH303BF4F44BDGF?EDGD?1DFFF1?FBDC1GGFB<E<>@<F/FCC?
@M02034:409:000000000-BFKT7:1:2107:13978:11716 1:N:0:35
AAAGTCGAGGTGCCTAAAGTGGCAACCCAGACTAATAAGAATGTTGGTGGTGTAGAGCTTCCTGTAGCCGCATGGCGTTCGTACTTAAATATGGAACTAACCATTCCAATTTTCGCTGTCTCTTATACACATCTCCGAGCCCACGAGACA
+
BCCCBFABCCBBGGGGGGGGGGGGHHHGGHHGHHHHHHHHHHGHHHHGGGGFHGHHHHHHHHHGHHHGGGGGGGHHGEGGGGHHHHGHGHHHHHHHGHHHHHHHHHHGHGHHHHGGGGGGHFHHHHHFHFHHHHHHF/DFGGGGGGGGG<
@M02034:409:000000000-BFKT7:1:2107:21786:11716 1:N:0:35
AAAGTCGAGGTGCCTAAAGTGGCAACCCAGACTGTTCATAGTGTTGGTGGTGTAGAGCTTCCTGTAGCCGCATGGCGTTCGTACTTAAATATGGAACTAACCATTCCAATTTTCGCTGTCTCTTATACACATCTCCGAGCCCACGAGAC
+
BBBBBFBBDBABGGGGGGGGGGGHHHHGGHHGHHGHBDBGFAFGHHHEFGGFHHHGHHHHHHHHHHHHHGGGGGHHGGGGGGHHHHHHHHHHHHGHGHHHHHHHFHGHGHHHHHFGGGGHHHHHHHHHHFHHHHGHGCCGGGHGGGGGG
@M02034:409:000000000-BFKT7:1:2107:11009:11720 1:N:0:35
AAAGTCGAGGTGCCTAAAGTGGCAACCCAGACTGATCGGCTGGTTGGTGGTGTAGAGCTTCCTGTAGCCGCATGGCGTTCGTACTTAAATATGGAACTAACCATTCCAATTTTCGCTGTCTCTTATACACATCTCCGAGCCCACGAGACA
+
AABA>BAAD@A?GGGEBGGGFGGHHHHEGGHGHHHHHGEGGGGBAEG1AEEF1GHHFGHHHHHHFGGHHGGFGGHGGGGFGGHHHHGHDGHHGHHGGHFCFHFFHGFHHGHHHHEGGGFHHFHGFGHHFFDGGH><B//BDFHF?CGGGF
@M02034:409:000000000-BFKT7:1:2107:16593:11725 1:N:0:35
AAAGTCGAGGTGCCTAAAGTGGCAACCCAGACTAATAAGACTGTTGGTGGTGTAGAGCTTCCTGTAGCCGCATGGCGTTCGTACTTAAATATGGAACTAACCATTCCAATTTTCGCTGTCTCTTATACACATCTCCGAGCCCACGAGACA
+
BBBBBFBBBBABGGGGGGGGGGGGHHHGDHHGHHHHHGHHHHHHHHHFEEEFGHHHHGHHHHHGHFHHHGCCGGHHGGGGGGHHHHHHHHGHHHHGGHHHHGHHGHHHHGHHHGGGGGGFHHHHHHHHHHHHHHHHDCGGGGFGGGGGGF
@M02034:409:000000000-BFKT7:1:2107:19856:11730 1:N:0:35
AAAGTCGAGGTGCCTAAAGTGGCAACCCAGACTGATCGGAAGGTTGGTGGTGTAGAGCTTCCTGTAGCCGCATGGCGTTCGTACTTAAATAAGGAACTAACCATTCCAATTTTCGCTGTCTCTTATACACATCTCCGAGCCCACGAGACA
+
CCCCBFBBBBBBGGGGGGGGGGGHHHHGGHHGHHHHHGGGFGGEGHGEFGEGHGHHHHHHHHHHFHHHHFGEGGHHGGGGGGHHHHHHHHGHHHGHFHFGHHHHHHFFEFHHHHGGGGGHHHHHHHGHHHGHHHHFGDGGGEHGGGGGGG
@M02034:409:000000000-BFKT7:1:2107:19614:11733 1:N:0:35
AAAGTCGAGGTGCCTAAAGTGGCAACCCAGACTAATAATAATGTTGGTGGTGTAGAGC
+
A3A3ADAADD>ABGGFGGFBFGGHHHHGEHDFHBGF5BFFGF55DBAA2EG2A3D555
@M02034:409:000000000-BFKT7:1:2107:20507:11736 1:N:0:35
AAAGTCGAGGTGCCTAAAGTGGCAACCCAGACTAAGGAGAATGTTGGTGGTGTAGAGC
+
BCBBCFBCCCCAGGGGGGGFGGGHHHHGGHHGHHHHH3FAGGHHHFAAAAEFE3F555
@M02034:409:000000000-BFKT7:1:2107:28976:11738 1:N:0:35
AAAGTCGAGGTGCCTAAAGTGGCAACCCAGACTAGTAAGAAGGTTGGTGGTGTAGAGCTTCCTGTAGCCGCATGGCGTTCGTACTTAAATATGGAACTAACCATTCCAATTTTCGCTGTCTCTTATACACATCTCCGAGCCCACGAGACA
+
BBBBBFBBDBBBGGGGGBGGGGGHHHHGGHHGHHGHHHHFFGHHHHGGFGFGHHHHHHHHHHHHGGHHHGGGGGHHGGGGGGHHHHHHHHHHHHHGGHGGHHGHGHHHHHHHHHGGGGGHHHHHHHFHHHHHGHHHGCGGGGGGGGCGGG
@M02034:409:000000000-BFKT7:1:2107:14250:11740 1:N:0:35
AAAGTCGAGGTGCCTAAAGTGGCAACCCAGACTATTAATCAGGTTGGTGGTGTAGAGCTTCCTGTAGCCGCATGGCGTTCGTACTTAAATATGGAACTAACCATTCCAATTTTCGCTGTCTCTTATACACATCTCC
+
BBABBFBAB2AAGGGGGGGGGGGHHHHGGHHGHHHHHHHGEGHGHHGGGGEFGFHHHHFHFHHHHFGHHGGEGGHHGGGGGGGEGHGGHHHHHF3FGHGBGHHGHHGHGHHHHG??EEEDGDFFGHFHGHFBGHFG
@M02034:409:000000000-BFKT7:1:2107:20854:11741 1:N:0:35
AAAGTCGAGGTGCCTAAAGTGGCAACCCAGACTCTGCCGACGGTTGGTGGTGTAGAGCTTCCTGTAGCCGCATGGCGTTCGTACTTAAATATGGAACTAACCATTCCAATTTTCGCTGTCTCTTATACACATCTCCGAGCCCACGAGACA
+
ABBABFBB@DAAGGGGFGGFGGGFHHHGEACFHHHHGHGGGGGGGGGGGG1FHGHHHHHHHHHHHGHHHGGGGEHHG>EEEFGHHHGGFGGGHF3DGHFCHHHHHGHGHHHHHFFGFDDFGHGHHHHHFF2G2GFFF@FCGGHGGFGGGF
@M02034:409:000000000-BFKT7:1:2107:19872:11743 1:N:0:35
AAAGTCGAGGTGCCTAAAGTGGCAACCCAGACTGATCGGAAGGTTGGTGGTGTAGAGCTTCCTGTAGCCGCATGGCGTTCGTACTTAAATAAGGAACTAACCATTCCAATTTTCGCTGTCTCTTATACACATCTCCGAGCCCACGAGACA
+
AABBBFBBBBBAGFGGGFGGGGGGGHHGGGDFHHFHHGGGGGGHHHCECGFFGHHHHHHHHGHHHHFHFGGGGFHGGGGGEFGHHHGFHH4FFBD3?FF3FFFGGHHHEGHHHGGGGGGGHHFHFHFHFHBHFHEF/B/DGCGFCACDDF
@M02034:409:000000000-BFKT7:1:2107:20912:11744 1:N:0:35
AAAGTCGAGGTGCCTAAAGTGGCAACCCAGACTAATAAGAATGTTGGTGGTGTAGAGCTTCCTGTAGCCGCATGGCGTTCGTACTTAAATATGGAACTAACCATTCCAATTTTCGCTGTCTCTTATACACATCTCCGAGCCCACGAGAC
+
CCCCCFABCCBBGGGGGGGGGGGHHHHGGHHGHFHHHHHFHHHHHHHGGGFFFGHHGGHHHHHHHHHHHGGFGFHAEEGGGEHGHHHFGGBGHHHHHHHFHG3GGHHHHGGHHFEFGFAF4FFF4GHHHG2??GHDE/CGGFGGGC?AE
@M02034:409:000000000-BFKT7:1:2107:11644:11763 1:N:0:35
AAAGTCGAGGTGCCTAAAGTGGCAACCCAGACTACTCCTGCTGTTGGTGGTGTAGAGCTTCCTGTAGCCGCATGGCGTTCGTACTTAAATATGGAACTAACCATTCCAATTTTCGCTGTCTCTTATACACATCTCCGAGCCCACGAGACA
+
ABBBADAABD?AGGGGGGGGGGGGHHHGGHHGHGHHGHHHHGHDBFABFCGGGGDFHG3GFFFGF5FBEEG?FDFHGFGGGFBEAGH3FGHFGBD3FGGHCFEFG4F?BGHHFFGGEEEF4BFG4FFFFFFFFHE2BB//<FHG?@//<?
@M02034:409:000000000-BFKT7:1:2107:3491:11765 1:N:0:35
AAAGTCGAGGTGCCTAAAGTGGCAACCCAGACTAGGAAGGATGTTGGTGGTGTAGAGCTTCCTGTAGCCGCATGGCGTTCGTACTTAAATA
+
BBBBBFBBBBBBGGGGGGGGGGGHHHHGGHHGHHHG3BEEEHHHGFAEF2EFFAF555AABFGHGD5AAAE0?EEFEEGEFAFEGHHB3FG
@M02034:409:000000000-BFKT7:1:2107:4662:11769 1:N:0:35
AAAGTCGAGGTGCCTAAAGTGGCAACCCAGACTAAGCCTGGTGTTGGTGGTGTAGAGCTTCCTGTAGCCGCATGGCGTTCGTACTTAAATATGGAACTAACCATTCCAATTTTCGCTGTCTCTTATACACATCTCCGAGCCCACGAGAC
+
BBBBBFBBBBBAGGGGGGGGGGGHGHHGGCDGHF3F33BF2FHHFHHFGGEFGGHHHEHHHGHHHHHHHGGGGGHHGGGGGGHHHHHGFHHHHGFGHHGGHHHHHHGGHHHHHHGGGGGHHHHHFHHHGHHHHHHEDBDGCGEGGGGGG
@M02034:409:000000000-BFKT7:1:2107:16863:11770 1:N:0:35
AAAGTCGAGGTGCCTAAAGTGGCAACCCAGACTTCTAATTCTGTTGGTGGTGTAGAGCTTCCTGTAGCCGCATGGCGTTCGTACTTAAATATGGTACTAACCATTCCAATTT
+
BBBBBFAABB>AFGGGGGGFGGGFGGFDEHA2BF5F55F5AFHHGHEAFD2AF3F5B53A5BFGGBA5AEF0BEG1E1>FEACFFBHBGHFHFE4BF4FH313F3BF44B3B
@M02034:409:000000000-BFKT7:1:2107:13777:11782 1:N:0:35
AAAGTCGAGGTGCCTAAAGTGGCAACCCAGACTAAGTCGACTGTTGGTGGTGTAGAGCTTCCTGTAGCCGCATGGCGTTCGTACTTAAATATGGAACTAACCATTCCAATTTTCGCTGTCTCTTATACACATCTCCGAGCCCACGAGAC
+
BBCBBFCBCDBBGGGBGGFGFGGHHHHGGHHGHHHHFGFGGGGHHHHEFGDGHHHHHHHHHHHHHHHGHGGEGGHHGGGGGGHHHHHHDFGGHHGGHHHHHHHGHHGHHGHHHHGGGGGHGGHHHHHHFGHHHHHFF/BCDFHGGCGGG
@M02034:409:000000000-BFKT7:1:2107:14272:11790 1:N:0:35
AAAGTCGAGGTGCCTAAAGTGGCAACCCAGACTAATAAGCAGGTTGGTGGTGTAGAGCTTCCTGTAGCCGCATGGCGTTCGTACTTAAATATGGAACTAACCATTCCAATTTTCGCTGTCTCTTATACACATCTCCGAGCCCACGAGAC
+
ABCCCFBCCCCCGGGGGGGGGGGHHHHGGHHGHGFGHHHHHFHHHHGFEGGGFFGBGHFHFHHHHGHFGEGEGGHAE>EGGGHHHHHHFHHFHH3@FHHHFA3FEFFDHGHHHHGGGFEFHHGHFFHHHGHGHHHFG/DCCFHF@F?EF
@M02034:409:000000000-BFKT7:1:2107:21598:11790 1:N:0:35
AAAGTCGAGGTGCCTAAAGTGGCAACCCAGACTTCGTCTCCTGTTGGTGGTGTAGAGCTTCCTGTAGCCGCATGGCGTTCGTACTTAAATATGGAACTAACCATTTCCAATTTTCGCTGTCTCTTATACACATCTCCGAGCCCACGAGAC
+
ABB@AFAA?DAAFGGFGGGGFGGGHHHGGCHGGHHGHGHHHHHHHHHFFEFFHBHBGDECB3GHGHHGGFGGGGFFGFGGFEGGHHGEHHHGHH33@FHHGFBGHHHHHHGHHH4</EEEHFFHHFGGBBFHFGHHHGGFC?FHGGGGGD
@M02034:409:000000000-BFKT7:1:2107:18190:11791 1:N:0:35
AAAGTCGAGGTGCCTAAAGTGGCAACCCAGACTGCGTTTGGTGTTGGTGGTGTAGAGCTTCCTGTAGCCGCATGGCGTTCGTACTTAAATATGGAACTAACCATTCCAATTTTCGCTGTCTCTTATACACATCTCCGAGCCCACGAGACA
+
ABABAFBCBBABGGGGGGGGGGGHHHHGGHHGHHHGEFGGGHGGGHHFGG1FGFHFGGHHHHHHGHHHGGGGGGHHGFGGGGHHHHHGHHHHHHBDGHHGHHFHHHHGFHHHHHGGGGGHHHHHGHGHGFFHHHGHECGGFGHGGGGGGF
@M02034:409:000000000-BFKT7:1:2107:4584:11794 1:N:0:35
AAAGTCGAGGTGCCTAAAGTGGCAACCCAGACTAATGATGGGGTTGGGG
+
BCCCCFCCCCBCGGGGGGGGGGGHHHHGGHFEGGHHHDGH32EEAE20A
@M02034:409:000000000-BFKT7:1:2107:17516:11802 1:N:0:35
AAAGTCGAGGTGCCTAAAGTGGCAACCCAGACTAATAAGGAGGTTGGTGGTGTAGAGCTTCCTGTAGCCGCATGGCGTTCGTACTTAAATATGGAACTAACCATTCCAATTTTCGCTGTCTCTTATACACATCTCCG
+
CCCCCFCCCCCCGGGGGGGGGGGHHHHGGHAGFH3DDEGH3BFFBHAAEEGGA3D5D5FF5GGDA5D5BEE0E?FAEEEFEECEGFHD3BFGHF3@BFHHB03B3DF44DBGG?<AE/?BGFF?3DF?G22BGGG2A
@M02034:409:000000000-BFKT7:1:2107:8116:11806 1:N:0:35
AAAGTCGAGGTGCCTAAAGTGGCAACCCAGACTCATACTACTGTTGGTGGTGTAGAGCTTCCTGTAGCCGCATGGCGTTCGTACTTAAATATGGAACTAACCATTCCAATTTTCGCTGTCTCTTATACACATCTCCGAGCCCACGAGACA
+
BBBBBFBBBBBBGGGFGGGGFGGHHHHGGHHGHHHHHHHHHHHFHHHGGGEGHHHHHHHGHHHFFGHHHGGGGGHHGEGGGGHHHHHHFHHHFHBFFHEFHEGHHHFFHHHHHHFFGGEGBFEHBHFHHCFHHGG2A/@CCAHGGGGGGF
@M02034:409:000000000-BFKT7:1:2107:8686:11808 1:N:0:35
AAAGTCGAGGTGCCTAAAGTGGCAACCCAGACTCCTCAGAGTGTTGGTGGTGTAGAGCTTCCTGTAGCCGCATGGCGTTCGTACTTAAATATGGAACTAACCATTCCAATTTTCGCTGTCTCTTATACACATCTCCGAGCCCACGAGACA
+
AA3AADAADBAABGGGGGGFGFGFEFH?FHGGHHGHFHFHHHHGHHHEFDEBFFGHGGFHH3GDFGFGGFEGGEHCEEEGEFBGEHFHGHDBFGFG3CGHHCGFHHHFFGHHGBEEE?EGBGHHHHGGGHBHHHHBC?DC@FHEDGGFGF
@M02034:409:000000000-BFKT7:1:2107:24099:11809 1:N:0:35
AAAGTCGAGGTGCCTAAAGTGGCAACCCAGACTGGGGGGGGGGTTGGTGGGG
+
BBBBBFBBBBBBGGGGGGGGGGGHHHHGGHHGHHHFGGGGFFFF-BDAAD-9
@M02034:409:000000000-BFKT7:1:2107:18414:11817 1:N:0:35
AAAGTCGAGGTGCCTAAAGTGGCAACCCAGACTGGTAAGGGGGTTGGTGGTGTAGAGCTTCCTGTAGCCGCATGGCGTTCGTACTTAAATATGGAACTAACCATTCCAATTTTCGCTGTCTCTTATACACATCTCCGAGCCCACGAGACA
+
ABAABBBABB>ABGGGFGGGGGGGHHHGFHGGHHHFHHHHHGGAEEGGGGBFAFGHGHHHHHGFFFGGHFFGGEHGEEEGEGHFHHHHHGHFHHFHFFGGGHDHEHHHHGHHHGGGGGAFHHHHGHHHHFHHHHGHE@FGGGHFGGCFGF
@M02034:409:000000000-BFKT7:1:2107:27179:11819 1:N:0:35
AAAGTCGAGGTGCCTAAAGTGGCAACCCAGACTACGAATAAGGTTGGTGGTGTAGAGCTTCCTGTAGCCGCATGGCGTTCGTACTTAAATATGGAACTAACCATTCCAATTTTCGCTGTCTCTTATACACATCTCCGAGCCCACGAGACA
+
ABABBFBBCCBAGGGGGGGGGGGGHGHGGHHGHGHEDAFFGHHHHHGEFEEFGFHFHFHHGHHHEBGGHGG?EGHHGG@FGFHHGGHGDGHHHHEFFHHHFHFHHHGFFGHHHDFCGGGFHHGHHHGGFCFEGGGBA/BD@GEGGGFDGB
@M02034:409:000000000-BFKT7:1:2107:8645:11822 1:N:0:35
AAAGTCGAGGTGCCTAAAGTGGCAACCCAGACTGTTAGGGATGTTGGTGGTGTAGAGCTTCCTGTAGCCGCATGGCGTTCGTACTTAAATATGGAACTAACCATTCCAATTTTCGCTGTCTCTTATACACATCTCCGAGCCCACGAGACA
+
ABABAFCBCCAAGGGGGGGGGGGHHHHGGHHGHHHHHHHHGHGHHHHGFEEFGFHHHHHHHHHHHHHGHGGGGGHHGGGGGGHHHHHHHHHHHHEGFHHHHHGHHHGHHGHHHHGGGGFHHHHFHHHHGFHHHHHHF@FGGGHGGFDDGF
@M02034:409:000000000-BFKT7:1:2107:7996:11824 1:N:0:35
AAAGTCGAGGTGCCTAAAGTGGCAACCCAGACTGATCCTACGGTTGGTGGTGTAGAGCTTCCTGTAGCCGCATGGCGTTCGTACTTAAATATGGAACTAACCATTCCAATTTTCGCTGTCTCTTATACACATCTCCGAGCCCACGAGAC
+
CBCCCFCCDDCCGGGGGGGGGGGHHHHGGHHGHHHHHHHHHGGHGGGGGGGGHHHHHHHHGHHHHHGHHGGGGGHHGGGGGGHHHHHHEGHGHHHHHHFHHHHGHHHHHGHHHHGGGGGHHHHHHHGHHHHHHHHHGDGGGGHGGGGGG
@M02034:409:000000000-BFKT7:1:2107:10917:11825 1:N:0:35
AAAGTCGAGGTGCCTAAAGTGGCAACCCAGACTAATAATCATGTTGGTGGTGTAGAGCTTCCTGTAGCCGCATGGCGTTCGTACTTAAATATGGAACTAACCATTCCAATTTTCGCTGTCTCTTATACACATCTCCGAGCCCACGAGACA
+
AAABADAA?AABGGGGEFDGEGGHHHCEGFHGHHHGHHHFGGHFGHHFFG2FCDGHHDGHHGHGFHHFFFGGGGHEEGGGGFFHHHHGHHHHHHFGHGFFGFGFFBBGHHGHHEEEGGGFHGHHHHHHGHFHGHGBE/@?GEGGG@CDFC
@M02034:409:000000000-BFKT7:1:2107:22265:11834 1:N:0:35
AAAGTCGAGGTGCCTAAAGTGGCAACCCAGACTCCGCCGGCGGTTGGTGGTGTAGAGCTTCCTGTAGCCGCATGGCGTTCGTACTTAAATATGGAACTAACCATTCCAATTTTCGCTGTCTCTTATACACATCTCCGAGCCCACG
+
CCCCCFCCCCCCGGGGGGGGGGGGHHHGGHHGHHHGGGGGGGGEEEG>FG1F?EG@GFHHDGHHHHGDGDE/EEHFEECEEEGEHHFFFHFDGHDGGHEHHHGHHGFGHHFHHDD?E/<1DBGFFBD=FCD1<F=GG-<<@EE.C
@M02034:409:000000000-BFKT7:1:2107:15579:11835 1:N:0:35
AAAGTCGAGGTGCCTAAAGTGGCAACCCAGACTAGTACGAATGTTGGTGGTGTAGAGCTTCCTGTAGCCGCATGGCGTTCGTACTTAAATATGGAACTAACCATTCCAATTTTCGCTGTCTCTTATACACATCTCCGAGCCCACGAGACA
+
AABBAFBAD2>ABGGGCGGFAGGHHHHGGHFGHGGHHHGGAFGDFGHFEGEFHFFHHEHHHHHHHHHGHGGGGFEGEFGGGGBGHGEGFFFFHEHGFHBFFGHB3FGFHGHFH4@??GEEGFGHHHHFHHB2FHGFD/BDG//?>@FDGC
@M02034:409:000000000-BFKT7:1:2107:19053:11836 1:N:0:35
AAAGTCGAGGTGCCTAAAGTGGCAACCCAGACTAATCAGAAGGTTGGTGGTGTAGAGCTTCCTGTAGCCGCATGGCGTTCGTACTTAAATATGGAACTAACCATTCCAATTTTCGCTGTCTCTTATACACATCTCCGAGCCCACGAGAC
+
BBCCCFCCCCABGGGGGGGGGGGGGHHGGHHGHHHHHHHHHHHHHHGGGGGFGHHHHHHHHHHHHHHHHGGCGGHHGGGFGGHHHHHHFHHHHHGHHHHGHHHHHHHHHHHHHHGGGGGHBEHHHHHHHHFHHHHGFCFGGGHGGGGGG
@M02034:409:000000000-BFKT7:1:2107:7788:11838 1:N:0:35
AAAGTCGAGGTGCCTAAAGTGGCAACCCAGACTCATACGAATGTTGGTGGTGTAGAGCTTCCTGTAGCCGCATGGCGTTCGTACTTAAATATGGAACTAACCATTCCAATTTTCGCTGTCTCTTATACACATCTCCGAGCCCACGAGACA
+
BCCBAFCCBCCCGGGGGGGGGGGHHHHGGFHGHHHHHHHGHHHHHHHEFGGFHHHHHHGHHHHHHHGHHGGGGGHHGGGGGGFHHHGHHHHHHHHHGHHGHHHHHHHHEGHHHHGGGGGGHGHHHHHHHHHHHHHHG@DCGGHGGGGGGG
@M02034:409:000000000-BFKT7:1:2107:10498:11840 1:N:0:35
AAAGTCGAGGTGCCTAAAGTGGCAACCCAGACTACGAAGACTGTTGGTGGTGTAGAGCTTCCTGTAGCCGCATGGCGTTCGTACTTAAATATGGAACTAACCATTCCAATTTTCGCTGTCTCTTATACACATCTCCGAGCCCACGAGACA
+
CCCCCFBABBBCGGGGGGGGGGGHHHHGGHHGHHHGGHGGHHHHHHHGGGEFFGHHHFHHHGHHHHHHHGGGGGHHGGGGGGHHHHHHHHHHHHGHHGHGGHHHHHHHHHHHHHFEGGGGHHHHGHHHHHGHHHHGG?GGCGHGGGGGGB
@M02034:409:000000000-BFKT7:1:2107:26978:11841 1:N:0:35
AAAGTCGAGGTGCCTAAAGTGGCAACCCAGACTCCTCATACGGTTGGTGGTGTAGAGCTTCCTGTAGCCGCATGGCG
+
ABBCAFBCBCCCGGGGGGGGGGGHHHHGGFFFGHC3BGGFA2BFEEG11AEA13F5A5AAAFFHHB55AEE@EE11>
@M02034:409:000000000-BFKT7:1:2107:26484:11842 1:N:0:35
AAAGTCGAGGTGCCTAAAGTGGCAACCCAGACTCCTTCGCATGTTGGTGGTGTAGAGCTTCCTGTAGCCGCATGGCGTTCGTACTTAAATATGGAACTAACCATTCCAATTTTCGCTGTCTCTTATACACATCTCCGAGCCCACGAGACA
+
A11AAFAADDAAGGGGFGGGGFGFHGHGGHHGHHHHHGHGGGGHHGHGGGEFFGHHHHHHHHHFGHHHHGGGGEHHGFGGGGHHEHHGBGGFHHGHGHGHHHHHHHGHHHHHHHGGGGGFHHGGHGHGFFBHFHGFC@C@CGFECCCGGF
@M02034:409:000000000-BFKT7:1:2107:23169:11852 1:N:0:35
AAAGTCGAGGTGCCTAAGTGGCAACCCAGACTATTAATCATGTTGGTGGTGTAGAGCTTCCTGTAGCCGCATGGCGTTCGTACTTAAATATGGAACTAACCATTCCAATTTTCGCTGTCTCTTATACACATCTCCGAGCCCACGAGACAG
+
AABBADABBBABGGGGGGGGGFHGHHGGHHGHGHHHHHHHHHHHHHEFFEFGHHFHHHHHHHHHHHHHGGGGGHHFEGGGGGHHHHHHHHHHHGHGHHHHHHGHHGDEFGHHHGGGGGHHHHHHHFGHGGHHHGGGCGGGGHGGGGGGGH
@M02034:409:000000000-BFKT7:1:2107:15025:11870 1:N:0:35
AAAGTCGAGGTGCCTAAAGTGGCAACCCAGACTGTTGGGGGTGTAGAGCTTCCTGTAGCCGCATGGCGTTCGTACTTAAATATGGAACTAACCATTCCAATTTTCGCTGTCTCTTATACACATCTCCGAGCCCACGAGACAGGCAGAAAT
+
BBBBBFBBBBABGGGGGGGGGGGHHHHGGHHGHHHHHHGGGGGGHHHHHHHHHHHHHHHHGEEGGHHGEGGGECGHHHHHHHHHHGFHGHHHHHHHHHHHHHHHHGGGGGHHHHHHHGHHHHHHHHHGCFGGGHGGCGGGHHGGHGGHHH
@M02034:409:000000000-BFKT7:1:2107:13906:11870 1:N:0:35
AAAGTCGAGGTGCCTAAAGTGGCAACCCAGACTGGTGGGATGGTTGGTGGTGTAGAGCTTCCTGTAGCCGCATGGCGTTCGTACTTAAATATGGAACTAACCATTCCAATTTTCGCTGTCTCTTATACACATCTCCGAGCCCACGAGACA
+
BBBCBFCBCCABGGGFGGGGGGGFGHHGGHHGHHHHHGGHHGGHGGGEFGAFCFHGHHHHHHHHHHHHHGGEGGHHGGGGGGHHHHFFHHGGHHHFHHFFHHGGHHFHGFHHHFEFGEGFFGHHFHFFFFBHFGFFEDCBDGFGGGGGGB
@M02034:409:000000000-BFKT7:1:2107:10711:11873 1:N:0:35
AAAGTCGAGGTGCCTAAAGTGGCAACCCAGACTACGACGACGGTTGGTGGTGTAGAGCTTCCTGTAGCCGCATGGCGTTCGTACTTAAATATGGAACTAACCATTCCAATTTTCGCTGTCTCTTATACACACTCCGAGCCCACGAGACA
+
CCCCCFCBBBABGGGGGGGGGGGHHHHGGHHGHGHGAEEGGGGGGGGGGGEGHHHHHHHHHHHHGHHHHGGGGGHHGGGGGGHHHHGHHHHHHHHHHHHHHGHHHHHHHHHHHHGGGGGHGHHHHHHGHHHAGFHDCD?DGHGFFGGGC
@M02034:409:000000000-BFKT7:1:2107:21266:11874 1:N:0:35
AAAGTCGAGGTGCCTAAAGTGGCAACCCAGACTCAGAATCAGGTTGGTGGTGTAGAGCTTCCTGTAGCCGCATGGCGTTCGTACTTAAATATGGAACTAACCATTCCAATTTTCGCTGTCTCTTATACACATCTCGAGCCCACGAGACAG
+
CCCBCFCCCCBBGGGGGGGGGGGHHHHGGHHGHHHHHFHGHHHHHHGEGGGFHHHHHHHHHHHHHHHHHGGGGGHHGGGGGGGHHHGHHHHHHHHHHHFFHHHHHHHHHHHHHHFFGGGHHHHHHHHHHHHHHHHHGGGGGHGGGGGGHH
@M02034:409:000000000-BFKT7:1:2107:18764:11874 1:N:0:35
AAAGTCGAGGTGCCTAAAGTGGCAACCCAGACTAATACTAGTGTTGGTGGTGTAGAGCTTCCTGTAGCCGCATGGCGTTCGTACTTAAATATGGAACTAACCATTCCAATTTTCGCTGTCTCTTATACACATCTCCGAGCCCACGAGACA
+
ABBCAFBCCCCCGGGGGGGGGGGHHHHGGHHGHHHHHHHHHHHHHHHGFFBBFGHHHHHHHGHHGHHHHGGGGGHHGGGGGGHHHHHHHGGHHHHHGHHHHHHHHHGHHHHHHHFGGGFHHHHHHHHHHHFHHHHHF?DCGGHGG@GGGC
@M02034:409:000000000-BFKT7:1:2107:8724:11879 1:N:0:35
AAAGTCGAGGTGCCTAAAGTGGCAACCCAGACTAATCCGGCGGTTGGTGGTGTAGAGCTTCCTGTAGCCGCATGGCGTTCGTACTTAAATATGGAACTAACCATTCCAATTTTTCGCTGTCTCTTATACACATCTCCGAGCCCACGAGAC
+
BBB@BFBBBBAAGGGFGGGGGGGHHHHGGHHGGHHHFGGGGGGGGGGFF?EE?3GBGEFHFGHH@4GFGEGEGGHAEEEEF?2CGHHHHHHBFG3DFGHH2CDFGFGFHGGHHHCC?EDDGHBGGGG<F1FDFGFFGG?C@CFHFGGGGA
@M02034:409:000000000-BFKT7:1:2107:11823:11880 1:N:0:35
AAAGTCGAGGTGCCTAAAGTGGCAACCCAGACTGAGCGTGGGGTTGGTGGTGTAGAGCTTCCTGTAGCCGCATGGCGTTCGTACTTAAATATGGAACTAACCATTCCAATTTTCGCTGTCTCTTATACACATCTCCG
+
BBBBBFBB@BABGGGGGGGGGGGHHHHGGHGGHHHHBE2EECFGGGGAFAEFEBGBFFEGGFHFFEF53EF/EFF1@EEFGE2GCGHFHFHGH333FGHHEFBG?BGD?FEEE4<BE//BBFB3@F2FHEGBGDG2B
@M02034:409:000000000-BFKT7:1:2107:13335:11888 1:N:0:35
AAAGTCGAGGTGCCTAAAGTGGCAACCCAGACTACGCCTCCGGTTGGTGGTGTAGAGCTTCCTGTAGCCGCATGGCGTTCGTACTTAAATATGGAACTAACCATTCCAATTTTCGCTGTCTCTTATACACATCTCCGAGCCCACGAGACA
+
CCCCCFCCCCCCGGGGGGGGGGGHHHHGGHHGHHHGGGHGHGGGGGGFGGGFHGHHHHHHHGHHGHHGHGGGGGHHGGGGGGHHHHHHHHHHHHFGHHHHHHGHHHHHHHHHHHGGGGGGHHHHHHHHHHHGHHHFE/CFGGHGGCGGGF
@M02034:409:000000000-BFKT7:1:2107:28607:11901 1:N:0:35
AAAGTCGAGGTGCCTAAAGTGGCAACCCAGACTATTAATGAGGTTGGTGGTGTAGAGCTTCCTGTAGCCGCATGGCGTTCGTACTTAAATATGGTACTAACCATTCCAATTTTCGCTGTCTCTTATACACATCTCCGAGCCCACGAGAC
+
ABBCCFABCBBBGGGGGGGGGGGGHHHGGHGEHCHHHDFHFGHHFHGEFGFGH3F5A5BGBFGHH5DDFEC?ECF1EEEF1EFEGHHF3BGFHF4@ED4G31BBG?F4?B3FGB>EFF??GGFF4FH4FBFCGFF2C/B@//FFFC?DC
@M02034:409:000000000-BFKT7:1:2107:15428:11907 1:N:0:35
AAAGTCGAGGTGCCTAAAGTGGCAACCCAGACTAAGCCTCAGGTTGGTGGTGTAGAGCTTCCTGTAGCCGCATGGCGTTCGTACTTAAATATGGAACTAACCATTCCAATTTTCGCTGTCTCTTATACACATCTCCGAGCCCACGAGACA
+
AABBAFBABAAAGGGGFGGGFGGHHHHGGHGGHHHFHHGHGGH5FHGGFGFGHGGGHHHHGGHHHHHHHGG@EGHHGGGGGEFHGHHF@FHHHE3EGGEBFGHFGBDGFGHHHGEEFGGEHHHHHHFHGCHHFGF2B>C?GFFEGGCEGG
@M02034:409:000000000-BFKT7:1:2107:26183:11911 1:N:0:35
AAAGTCGAGGTGCCTAAAGTGGCAACCCAGACTG
+
AAAABF3ADBABFGFGGGGDGFFEGGHAFHHGHH
@M02034:409:000000000-BFKT7:1:2107:12426:11918 1:N:0:35
AAAGTCGAGGTGCCTAAAGTGGCAACCCAGACTCAGCCGCCTGTTGGTGGTGTAGAGCTTCCTGTAGCCGCATGGCGTTCGTACTTAAATATGGAACTAACCATTCCAATTTTCGCTGTCTCTTATACACATCTCCGAGCCCACGAGACA
+
A??AAFAADD>AGGGGGGGGGGGHGHHEFFHGHHHHHHGGGGHHHHFEFGEBFGHGHHHGHHHHHHHHGGGGGGHHGFGGGFFHHHHGHHHHHHHBGFGHHGHHHHFEHHHHHFFGGG?2BFHHHHGHHBBG2GFFD@FC?FHACDCDGG
@M02034:409:000000000-BFKT7:1:2107:23724:11919 1:N:0:35
AAAGTCGAGGTGCCTAAAGTGGCAACCCAGACTAATCAGAAGGTTGGTGGTGTAGAGCTTCCTGTAGCCGCATGGCGTTCGTACTTAAATATGGAACTAACCATTCCAATTTTCGCTGTCTCTTATACACATCTCCGAGCCCACGAGAC
+
CCCCCFCCCBABGGGGGGGGGGGHHHHGGHGGHHHHHHHHGHHHHHGGGGGFHHHHHHHHHHHHHHHHHGGGGGGHGGGGGGFHHHHHHHHHHHHGGHGHHHGHHHGHHHHHHGGGGGEHHHHHFHHHHHFHHHHHG>CCGGHGGGGGG
@M02034:409:000000000-BFKT7:1:2107:4909:11922 1:N:0:35
AAAGTCGAGGTGCCTAAAGTGGCAACCCAGACTTCGAATAAGGTTGGTGGTGTAGAGCTTCCTGTAGCCGCATGGCGTTCGTACTTAAATATGGAACTAACCATTCCAATTTTCGCTGTCTCTTATACACATCTCCGAGCCCACGAGACA
+
BBBBBFBBBBBBGGGGGGGGGGGHHHHGGHHGHHHFGHHGGHHFHHGEGGEFGFGFFEGFHGHHHHHFHGGGGGHCEGGGGGFFGHHHFHFGHGDDHHHHFFGFGGFFGGHHHGGGGGFHHHHHFGGHHFGHHHFHFBCFFFHGFFG?F?
@M02034:409:000000000-BFKT7:1:2107:2294:11923 1:N:0:35
AAAGTCGAGGTGCCTAAAGTGGCAACCCAGACTAAGCAGACTGTTGGTGGTGTAGAGCTTCCTGTAGCCGCATGGCGTTCGTACTTAAATATGGAACTAACCATTCCAATTTTCGCTGTCTCTTATACACATCTCCGAGCCCACGAGACA
+
ABABAFBABCCCGFGGGGGGGGGHHHHGGHHGHHGHHGHGHHHHFHHEFGGFGGHHHFHHHHHHHHHGHGGGGGHHGGGGGGHHHHHHHHGHHHHGHHHHHHGGHHGHHHHHHHGGGGGHHHGGGHGHHHHHHHHGD@DGGGHGGGCGGF
@M02034:409:000000000-BFKT7:1:2107:6816:11925 1:N:0:35
AAAGTCGAGGTGCCTAAAGTGGCAACCCAGACTCCTAATAAGGTTGGTGGTGTAGAGCTTCCTGTAGCCGCATGGCGTTCGTACTTAAATATGGAACTAACCATTCCAATTTTCGCTGTCTCTTATACACATCTCCGAGCCCACGAGACA
+
BCCCCFCCCCABGGGGGGGGGGGHHHHGGHHGHHHHHHHHHHHFGHGEGGEFHHHHHHHHHHHHGHHHHGGGGGHHGFGGGGHHHHHHGHHHHHHHGHHHHHHHHHGHHHHHHHGGGGEHHHHHHHHHHHHHHHHGGCGGGGHGGGGGGC
@M02034:409:000000000-BFKT7:1:2107:14962:11925 1:N:0:35
AAAGTCGAGGTGCCTAAAGTGGCAACCCAGACTATGTGTGGTGTTGGTGGTGTAGAGCTTCCTGTAGCCGCATGGCGTTCGTACTTAAATATGGAACTAACCATTCCAATTTTCGCTGTCTCTTATACACATCTCCGAGCCCACGAGAC
+
BCCCBFBBCCBCGGGGGGGGGGGHHHHGGHHGHHHHFHHHGHGHGHHEFGGGHHHHHHGHHHHHHHGHHGGGGGHHGGGGGGHHHHHHHHHHHHHHGHGGGHHHHHHHHGHHHGFFGGGHGGHHGHHGFHFHGFGFFBGGGGHGGGGGG
@M02034:409:000000000-BFKT7:1:2107:15441:11926 1:N:0:35
AAAGTCGAGGTGCCTAAAGTGGCAACCCAGACTAAGCCTCAGGTTGGTGGTGTAGAGCTTCCTGTAGCCGCATGGCGTTCGTACTTAAATATGGAACTAACCATTCCAATTTTCGCTGTCTCTTATACACATCTCCGAGCCCACGAGAC
+
AAB@AFABBBABGGGGG4GGGGGHHHGGCHGGHHHHHHGHHHHHGHGGGGEFEHHGHHHHHHHHHHHHHGGGGGHHGGGGGGEHHHHHHHHHHFGDHCDFHHHGHGFFGHHHHFFEFDEDFFHH4F3FB2FBFHHGD<DGDFHFDGGGG
@M02034:409:000000000-BFKT7:1:2107:12411:11929 1:N:0:35
AAAGTCGAGGTGCCTAAAGTGGCAACCCAGACTCAGCCGCCTGTTGGTGGTGTAGAGCTTCCTGTAGCCGCATGGCGTTCGTACTTAAATATGGAACTAACCATTCCAATTTTCGCTGTCTCTTATACACATCTCCGAGCCCACGAGACA
+
BBCCADBBBBBCGGGGGGGGGGGHHHHGGHHGHHHHHHGGGGHHHHHEGGGGFHHHHHHHHHHHHHHHHGGGGGHHGGGGGGHHHGHHHHHHHHHHGHHHGHHHHHHHFGHHHHGGGGGGHHHHHHHGHGFHHHGHGCGGGGGGGGGGGF
@M02034:409:000000000-BFKT7:1:2107:23710:11932 1:N:0:35
AAAGTCGAGGTGCCTAAAGTGGCAACCCAGACTAATCAGAAGGTTGGTGGTGTAGAGCTTCCTGTAGCCGCATGGCGTTCGTACTTAAATATGGAACTAACCATTCCAATTTTCGCTGTCTCTTATACACATCTCCGAGCCCACGAG
+
AAAAADAADDA111F1FDGGGGEFFFCEGGGFHHHHHHHH1GFBFFGAFGEGHGFFGGFFGHHHHGHGFGGGGGFHEEGGGEHEHFFFDGFGHFFGBGF@1FDFGG2>DGHGFHGGGFGGHHGHFHHFFG1FBBFGCC@/@F<F/AC
@M02034:409:000000000-BFKT7:1:2107:13831:11937 1:N:0:35
AAAGTCGAGGTGCCTAAAGTGGCAACCCAGACTTTTAGGGCGGTTGGTGGTGTAGAGCTTCCTGTAGCCGCATGGCGTTCGTACTTAAATATGGAACTAACCATTCCAATTTTCGCTGTCTCTTATACACATCTCCGAGCCCACGAGA
+
AABBBFBBBBAAFGGCGFGGGGGGHHHGGHHGHHHHHHHHHGGEEEGEFGBF?FGEFGHHGHHHF4FFHEGEEGFHGFEGGGHHHHHH3GFHFGFHGHHFHHHHHHHHBGHHHH?DFDEFGFHGGHHHHHFFHHFFGAG?CGACGCG<
@M02034:409:000000000-BFKT7:1:2107:2468:11942 1:N:0:35
AAAGTCGAGGTGCCTAAAGTGGCAACCCAGACTAATAAGAATGTTGGTGGTGTAGAGC
+
ABABAFBBBBBBGGGGGGGGGGGHHHHGGHHGHDFFAABA5F55DG2AAAE113D555
@M02034:409:000000000-BFKT7:1:2107:12427:11944 1:N:0:35
AAAGTCGAGGTGCCTAAAGTGGCAACCCAGACTAAGAAGGAGGTTGGTGGTGTAGAGCTTCCTGTAGCCGCATGGCGTTCGTACTTAAATATGGAACTAACCATTCAATTTTCGCTGTCTCTTATACACATCCCGAGCCCACGAGACAGG
+
CCCCCFCCCCABGGGGGGGGGGGHHHHGGHHGHHHHHHHHHHGGHFGGGGEFHHHGHHHHHHHHHHHHHGGGGGHHGGGGGGHHHHHHHHHHHHFGHHHHHHHHHHHHHHHHHGGGGEGHHHHHHHHHGFHHHHGFGGGGHGGGGGGGFF
@M02034:409:000000000-BFKT7:1:2107:21677:11953 1:N:0:35
AAAGTCGAGGTGCCTAAAGTGGCAACCCAGACTGAGGGGTGGGTTGGTGGTGTAGAGCTTCCTGTAGCCGCATGGCGTTCGTACTTAAATATGGAACTAACCATTCCAATTTTCGCTGTCTCTTATACACATCTCCGAGCCCACGAGAC
+
BBBBBFBBBBAAGGGGGGGGGGGFHHHFGHHGHHHHGCGEGEGEFEGFGGGGGDHHHBGHHHGHGHHHHGGCGEHHGGGGGGHHHHHFHHFFHHDGHHHHHHHHHHFHHHHHHFGGGGGGHHHHHHHHFFFHCGFGDCGFGGHGGGGGG
@M02034:409:000000000-BFKT7:1:2107:3635:11964 1:N:0:35
AACGTCGAGGTGCCTAAAGTGGCAACCCAGACTGTTGGGAAGGTTGGTGGTGTAGAGCTTCCTGTAGCCGCATGGCGTTCGTACTTAAATATGGAACTAACCATTCCAATTTTCGCTGTCTCTTATACACATCTCCGAGCCCACGAGAC
+
A?3>AADBDD>AFGGGCB4FGGGHHEHGCHHGHHHHHFGFFEGFGFEAF11BAFEFFGHHFFGHHHHEFFG@FEHHGGGGGECGFGF33FFHHF333F3F3F3FHB4FHGHFHB/?EAGFHHFFDGDB2FFHHHGFD/CC<CFF@<@/E
@M02034:409:000000000-BFKT7:1:2107:25605:11972 1:N:0:35
AAAGTCGAGGTGCCTAAAGTGGCAACCCAGACTTCTAATAATGTTGGTGGTGTAGAGCTTCCTGTAGCCGCATGGCGTTCGTACTTAAATATGGAACTAACATTCCAATTTTCGCTGTCTCTATTCCAATCCTC
+
CCCCCFBCCCABGGGGGGGGGGGHHHHGGHHGHHHHHGHHHHHGHHHFFGFFHHHHHHHHHHHHHHHHHFGCGGHHGGGGGGHHHHHHHHHHHHFFGHHGHEHHHHHFGHHHHGGGFEGHFH4B4?44BB323B
@M02034:409:000000000-BFKT7:1:2107:3645:11980 1:N:0:35
AAAGTCGAGGTGCCTAAAGTGGCAACCCAGACTGTTGGGAAGGTTGGTGGTGTAGAGCTTCCTGTAGCCGCATGGCGTTCGTACTTAAATATGGAACTAACCATTCCAATTTTCGCTGTCTCTTATACACATCTCCGAGCCCACGAGAC
+
AAA3ADAADBABGGG5FBGFGGGHHHHGGGGGHHFFFAEHHGGEGHGGGGFEHGHHHGHGHEHHGFHHHGGGGGHHGGGGGGHHHHHGBGHFHHHHGHBCFHHHHHHHGHHHHHGGG?EFHHHH3GGHFHHHHHFHGBFCGGEFG?@DD
@M02034:409:000000000-BFKT7:1:2107:10436:11981 1:N:0:35
AAAGTCGAGGTGCCTAAAGTGGCAACCCAGACTTCGAAGGCTGTTGGTGGTGTAGAGCTTCCTGTAGCCGCATGGCGTTCGTACTTAAATATGGAACTAACCATTCCAATTTTCGCTGTCTCTATACACATCTCCGAGCCCACGAGACAG
+
CCDDDFCCCDCBGGGGGGGGGGGHHHHGGHHGHFEF2BFE2EGHHHHEFGEFGHHGHHHHHHHHHFHHGGGGGGHHGGGGGGHHHHHHHHHHHHHGFHHHHHGGFHHHHHHHHHGDFGGHHDHFHFHHHHHHHGHGGGFGGGGGGGGGFH
@M02034:409:000000000-BFKT7:1:2107:13139:11983 1:N:0:35
AAAGTCGAGGTGCCTAAAGTGGCAACCCAGACTGTTGAGAGGGTTGGTGGTGTAGAGCTTCCTGTAGCCGCATGGCGTTCGTACTTAAATATGGAACTAACCATTCCAATTTTCGCTGTCTCTTATACACATCTCCGAGCCCACGAGACA
+
BBBBBFBBBBBAGGGGGGGGGGGHHHHGGHHGHHHHHHHHHGGGHGGEFGEBFGHHHHHHFHHHGHHHHGGGGGHFGEGGGGHHHHGHHHGHHHHHHFHHHHHHHHHHHHHHHHGGGGGHHHHHHHHHHHGHHHHHFGCCDFHGGGGGFF
@M02034:409:000000000-BFKT7:1:2107:4605:11990 1:N:0:35
AAAGTCGAGGTGCCTAAAGTGGCAACCCAGACTGGGGCGAGGGTTGGTGGTGTAGAGCTTCCTGTAGCCGCATGGCGTTCGTACTTAAATATGGAACTAACCATTCCAATTTTCGC
+
A?A?>BA>A2AAGGGBBDGGGGGHHHAEFFHFGE22AAEEEGGA1E@1?E>F1B3BE4BF3BFBF4BBFEE@EE10>E@FEGGGFGHFBGEFFFE22F2?2?2BGB3?BGHHHDFB
@M02034:409:000000000-BFKT7:1:2107:4623:11991 1:N:0:35
AAAGTCGAGGTGCCTAAAGTGGCAACCCAGACTGGGGCGAGGGTTGGTGGTGTAGAGCTTCCTGTAGCCGCATGGCGTTCGTACTTAAATATGGAACTAACCATTCCAATTTTCGCTGTCTCTTATACACATCTCCGAGCCCACGAGACA
+
CCCCCFCCCCBBGGGGGGGGGGGHHHHGGHHGHHHHGGGGGGGEHGGGGGFFHHHHHHHHHHHHGHHHHGGGGGHHGFGGGGHHHHHHHHHHHHFHHHHHHHHHHHHHHHHHHHGGGGGHHHHHHHHHGHHHHHHHG@GGGGHGGGGGGB
@M02034:409:000000000-BFKT7:1:2107:14114:11991 1:N:0:35
AAAGTCGAGGTGCCTAAAGTGGCAACCCAGACTACGAAGAAGGTTGGTGGTGTAGAGCTTCCTGTAGCCGCATGGCGTTCGTACTTAAATATGGAACTAACCATTCCAATTTTCGCTGTCTCTTATACACATCTCCGAGCCCACGAGACA
+
AABABF?ADBAAGGGGGGGGGFGFGHHCFHHGGHFEFHGGHHHFGG?EFG1BFGHGFHGFHFHHHFHHHGGGGFHHGEFEFFHHHHHFFGHGHGHHECGFHHHHGHGHHHGHFHGGFGGEHHHHFHHHFFBGHHGBEBCCCEFFCCGGGH
@M02034:409:000000000-BFKT7:1:2107:3627:11992 1:N:0:35
AAAGTCGAGGTGCCTAAAGTGGCAACCCAGACTAATAATCATGTTGGTGGTGTAGAGCTTCCTGTAGCCGCATGGCGTTCGTACTTAAATATGGAACTAACCATTCCAATTTTCGCTGTCTCTTATACACATCTCCGAGCCCACGAGAC
+
CCCCCFBBBCCCGGGGGGGGGGGHHHHGGHHGHHHHHGHHHHHHHHHGGGEFGHHHGHHHHHHHHHHHHGGGGGHHGGGGGFHHHHHGHHHHHHBGHHHHHHHHHHHHHGHHHHFGGGGHHGHHHHGHHHHHHHHGF/BFCFHGGGGGG
@M02034:409:000000000-BFKT7:1:2107:6093:11992 1:N:0:35
AAAGTCGAGGTGCCTAAAGTGGCAACCCAGACTCATAAGACGGTTGGTGGTGTAGAGCTTCCTGTAGCCGCATGGCGTTCGTACTTAAATATGGAACTAACCATTCCAATTTTCGCTGTCTCTTATACACATCTCCGAGCCCACGAGACA
+
ABCCCFCCCCAAGGGGGGGGGGGHHHHGGHHGHHHHHHHHHGGGGGGGGGEFFGGHHHHHHGHHHGHHHGGGGGHHGGGGGGHHHHHHHHHGHGHHHHHHHHHHHHFHGHHHHHGGGGGFHHHHGHHHHHHHHHHHG/BCFFHGGGGGGB
@M02034:409:000000000-BFKT7:1:2107:25358:11994 1:N:0:35
AAAGTCGAGGTGCCTAAAGTGGCAACCCAGACTGATAAGCCGGTTGGTGGTGTAGAGCTTCCTGTAGCCGCATGGCGTTCGTACTTAAATATGGAACTAACCATTCCAATTTTCGCTGTCTCTTATACACATCTCCGAGCCCACGAGAC
+
AABBAFCABCBBGGGGGGGGFGGHHHHEGHHGHHHHHHHHHGGGGGGEFGFFFGHHHHHHFGHHGHHHHGGFFFHHGFGCFEGHHHHHHHHHHHGFFHHHGHGGHHHGHHHHHFGGGGDGHHHFHHGGGHGHHHHHC@C@DGHFGGGGG
@M02034:409:000000000-BFKT7:1:2107:27529:11998 1:N:0:35
AAAGTCGAGGTGCCTAAATTGGCAACCCAG
+
AAA1>D>ADDAAF1GFCF3BBGGFHFFEGH
@M02034:409:000000000-BFKT7:1:2107:10428:11998 1:N:0:35
AAAGTCGAGGTGCCTAAAGTGGCAACCCAGACTTCGAAGGCTGTTGGTGGTGTAGAGCTTCCTGTAGCCGCATGGCGTTCGTACTTAAATATGGAACTAACCATTCCAATTTTCGCTGTCTCTATACACATCTCCGAGCCCACGAGACAG
+
AABB>DABBDB@GFFGGGGGGGGHHGHGGHHGHHHGHHGGHHAEFHGEFF?FHFHHHHFFHGHHHEFHHEGGGGHGGGGGGGHHHHFFDGHFHHHGHHFHFHHHHFGGHHHHHHGGGGGGGGHGHFHHGHGHHE2DCGGGGHGGGCGGHG
@M02034:409:000000000-BFKT7:1:2107:10476:11998 1:N:0:35
AAAGTCGAGGTGCCTAAAGTGGCAACCCAGACTCCTAGTAAGGTTGGTGGTGTAGAGCTTCCTGTAGCCGCATGGCGTTCGTACTTAAATATGGAACTAACCATTCCAATTTTCGCTGTCTTTATACACATCTCCGAGCCCACGAGACAG
+
BCCBBFCBCCAAGGGGGGGGGGGHHHHGGHHGHGHHHHHHHHHHHHGFGGEFHGHHHHHHHHHHHGHHHGGGGGHHGGGGGGHHHHHHHHHHHHHHHGHGHHFGHHHHHHHHHFGGGGFGHHHHHHHHHHHHHHHGGGGGGHGGGGGGHF
@M02034:409:000000000-BFKT7:1:2107:4350:11999 1:N:0:35
AAAGTCGAGGTGCCTAAAGTGGCAACCCAGACTCCTCCGAAGGTTGGTGGTGTTGA
+
CCCCCFBCCBBBGGGGGGGGGGGHHHHGGHHGHB3BA3EEG?EHGHCAFDFEA1B5
@M02034:409:000000000-BFKT7:1:2107:22070:12000 1:N:0:35
AAAGTCGAGGTGCCTAAAGTGGCAACCCAGACTGGGTCAGGTTGGTGGTGTAGAGCTTCCTGTAGCCGCATGGCGTTCGTACTTAAATATGGAACTAACCATTCCAATTTTCGCTGTCTCTTATACACATCTCCGAGCCCACGAGACA
+
BBBBAFBABBB@GGGGFGFGDGGHHGHGGHHGHH2F3BAFGHFFC2BAAAAEFBDEDGGHHGFBGFGFC>AFHHGGGGGGEEGH4FGHHHBB3B3GFGHHDBG?F44BGHGF@EFGEFHDDGFGGH3FFGBBDF?B@CCGHGC@C?EF
@M02034:409:000000000-BFKT7:1:2107:14095:12001 1:N:0:35
AAAGTCGAGGTGCCTAAAGTGGCAACCCAGACTACGAAGAAGGTTGGTGGTGTAGAGCTTCCTGTAGCCGCATGGCGTTCGTACTTAAATATGGAACTAACCATTCCAATTTTCGCTGTCTCTTATACACATCTCCGAGCCCACGAGAC
+
BBBBAFA3ADB?GGGGGFGGGGGHHHHGGHHGHHHGGHGGBGHGHHGEGGGGGHHHHFHHHFHHHFHHHGGEFGHHGGGGGGHHHHHHFGHHHHHHGHFGFHEFGFFGHHHHHFGDGGGGHGHHFHHHFFHHGHFDA@/<CFHGG?/ED
@M02034:409:000000000-BFKT7:1:2107:5978:12002 1:N:0:35
AAAGTCGAGGTGCCTAAAGTGGCAACCCAGACTAATAATACTGTTGGTGGTGTAGAGCTTCCTGTAGCCGCATGGCGTTCGTACTTAAATATGGAACTAACCATTCCAATTTTCGCTGTCTCTTATACACATCTCCGAGCCCACGAGAC
+
CBCCBFCCCBCCGGGGGBGGGFFHHHHGGHHGH3B5FBGBGGHHHHHEFDFGHHHHHHHGFHHFGFH5EFGEEFF1EFGGGAGHFHGGHGHEHHBGGHGCBCBFGFHGHGHHHHFGGDEHHHHHFHFHFGHHFHGHDC?DGFFFGFFGG
@M02034:409:000000000-BFKT7:1:2107:4371:12005 1:N:0:35
AAAGTCGAGGTGCCTAAAGTGGCAACCCAGACTCCTCCGAAGGTTGGTGGTGTAGAGCTTCCTGTAGCCGCATGGCGTTCGTACTTAAATATGGAACTAACCATTCCAATTTTCGCTGTCTCTTATACACATCTCCGAGCCCACGAGACA
+
@AA?AFBBBBAAGGGGGGGGGGGGHHHGGHHGHHHHHHGGGGGGGHGGFEAFGFHHHHHHHGHHDBHFHGGGGEHHGGGGGGHHHHHHEHGFHGGHHHGGHHGHHHHGHHHHHHGGGGFHHFHGHHGHFFHHHHGHG@CGCECCGGGGGF
@M02034:409:000000000-BFKT7:1:2107:12368:12005 1:N:0:35
AAAGTCGAGGTGCCTAAAGTGGCAACCCAGACTAAGGGGGGTGTTGGTGGTGTAGAGCTTCCTGTAGCCGCATGGCGTTCGTACTTAAATATGGAACTAACCATTCCAATTTTCGCTGTCTCTTATACACATCTCCGAGCCCACGAGACA
+
AABCAFBCCCCCGGGGGGGGGGGHHHHGGHHGHHHHHHGGGEDCGHHFFGDFHHHHHHHHHHHHHHHHHGGGGGHHGDGGGGGHHHHHHHHHHHHFHGHGHHGHHHGFHHHHHHGGGGGGGGGGGGGGGGGGGGGFEDCDGEGFFFFFFF
@M02034:409:000000000-BFKT7:1:2107:18052:12013 1:N:0:35
AAAGTCGAGGTGCCTAAAGTGGCAACCCAGACTACTGGTCCTGTTGGTGGTGTAGAGCTTCCTGTAGCCGCATGGCGTTCGTACTTAAATATGGAACTAACCATTCCAATTTTCGCTGTCTCTTATACACATCTCCGAGCCCACGAGACA
+
BCBBCFBCCCBCGGGGGGGGGGGHHHHGGHHGHHFHHHHHHHHGHHHFGGEFFGGGHHHHHHHHHHHGHGGFFGHHGGGGGGGHHHHGHHHHHGGGGHHGHHFHHHFGHHHHHFGGGGGHHGHHFHHHFFHHGHHFGCGGCGHGGGGGGF
@M02034:409:000000000-BFKT7:1:2107:25055:12024 1:N:0:35
AAAGTCGAGGTGCCTAAAGTGGCAACCCAGACTAGTCCTTCTGTTGGTGGTGTAGAGCTTCCTGTAGCCGCATGGCGTTCGTACTTAAATATGGAACTAACCATTCAAATTTTCGCTGTCTCTTATACACATCTCCGAGCCCACGAGACA
+
AA1AAFAA?D>AGFGFFFGEG1FBEAFAFG0EG1FFE2BFGHHGFFGEGFEAA1FGHDGFEFHGF2F2AEEGEGH0EGGEEE0B/GGEHGFHFBBE1GHHHHEHHE2F2FFHD2EEFGFFHFHGBDFB2F1CFGFBBBC?@FHGG/A/A?
@M02034:409:000000000-BFKT7:1:2107:5152:12034 1:N:0:35
AAAGTCGAGGTGCCTAAAGTGGCAACCCAGACTCAGAATAAGGTTGGTGGTGTAGAGCTTCCTGTAGCCGCATGGCGTTCGTACTTAAATATGGAACTAACCATTCCAATTTTCGCTGTCTCTTATACACATCTCCGAGCCCACGAGACA
+
ABBAAFCABBAAGGGGGGGGGGGHHHHGGHHGHHHHHHHHHHHHHHGGGGEFGHHHHHHHHGHHHHHHHGGGGFHHGGGGGGEHHHHHHHGHHHHHHGGHGHHHHHHHHHHHHHGGGGABHHHHHHHGGHHHHHHFGFCFCGHGGGGGGG
@M02034:409:000000000-BFKT7:1:2107:2596:12035 1:N:0:35
AAAGTCGAGGTGCCTAAAGTGGCAACCCAGACTAGTCATACTGTTG
+
AAAAAD1>1AAAGGGGFGGFFFGHHHHFCAGGHB1E1DD2AGGH2F
@M02034:409:000000000-BFKT7:1:2107:28367:12037 1:N:0:35
AAAGTCGAGGTGCCTAAAGTGGCAACCCAGACTAAGAATGTGGTTGGTGGTGTAGAGCTTCCTGTAGCCGCATGGTGTTCGTACTTACATATGGAACTAACTTTTCCAATTTTCGCTGTCTCTTATACACATCTCCGAGCCTACGAGAC
+
AAAA>DAA?DBBGFGEGGGGGFFHHHCEGHGF3E333GGG55BEFEGA21E1A3F555B35B55AA553B00E115B?BFE12B1@@3@BF4@333BB@C334B44F4BG3G?4/EEA<B44BB4B4?43FFGFF2?/<</2@GBD/??
@M02034:409:000000000-BFKT7:1:2107:22608:12038 1:N:0:35
AAAGTCGAGGTGCCTAAATTGGCAACCCAGACTGGGACTACGGTTGGTGGTGTAGAGCTTCCTGTAGCCGCATGGCGTT
+
BCCCCFCABBABGGGFGGGGGGHHHHHGGHHGHHHCA2B3BEEHFGE111BAAAF5D5BB5B5B55D5DEECGGF1@1>
@M02034:409:000000000-BFKT7:1:2107:16224:12048 1:N:0:35
AAAGTCGAGGTGCCTAAAGTGGCAACCCAGACTATTCATTCGGTTGGTGGTGTAGAGCTTCCTGTAGCCGCATGGCGTTCGTACTTAAATATGGAACTAACCATTCCAATTTTCGCTGTCTCTTATACACATCTCCGAGCCCACGAGACA
+
ABBBBFBBDBBBGGGGGGGGGGGHHHHGGHHGHHHHHHHHFHHFGEEEFGEGGHGGGEGHGHHHHGHFHFGEGEFFEEFGFEFFHHHHGHHFHHEBFHHHFHFGHHFFHGHHHBEFGGGHHGHHFFHHHHBFFHGFC/BCCCGGGGG?D?
@M02034:409:000000000-BFKT7:1:2107:25196:12050 1:N:0:35
AAAGTCGAGGTGCCTAAAGTGGCAACCCAGACTAAGAATGAGGTTGGTGGTGTAGAGCTTCCTGTAGCCGCATG
+
BBBBBFBBBDAAGGGGGBGGGGGHHHHGGHHGHB3AA5FGABGBFBEG21FE1BD5A5AA5GGGA5B5B1A0B?
@M02034:409:000000000-BFKT7:1:2107:19969:12051 1:N:0:35
AAAGTCGAGGTGCCTAAAGTGGCAACCCAGACTAATAATAATGTTGGTGGTGTAGAGCTTCCTGTAGCCGCATGGCGTTCGTACTTAAATATGGAACTAACCATTCCAATTTTCGCTGTCTCTTATACACATCTCCGAGCCCACGAGAC
+
AAAAAFA>ADAAGGGGCBGAFBFHEHHCC0AAGFGHF2FGGHFFHHEAFEAFE1AFFDFFHBGHGHGHHC?/EEHAE>@FEEBGGHH1@2BGBGDFEGGGHFDFFFD2>BDGH>@ECA/BB2BG1BFGD1F1FGH1C/CGC/FFGGGGC
@M02034:409:000000000-BFKT7:1:2107:25486:12057 1:N:0:35
AAAGTCGAGGTGCCTAAAGTGGCAACCCAGACTGGTGCGGGGGTTGGTGGTGTAGAGCTTCCTGTAGCCGCATGGCGTTCGTACTTAAATATGGAACTAACCATTCCAATTTTCGCTGTCTCTTATACACATCTCCGAGCCCACGAGAC
+
BBCCCFBBCCCBGGGGGFGGGGGHHHHGGHHGHHHHHGGGGGGFGGGGFGEFHHHHHHHHFHHHGHHFHEGGGGGHGGGGGGHHHHHHFHHHHGHEHHHHHHEGHFGFHHHHHFGGGGGHGHHHHHHHGHGHHHFGFCFCGGGFCCDGG
@M02034:409:000000000-BFKT7:1:2107:19907:12058 1:N:0:35
AAAGTCGAGGTGCCTAAAGTGGCAACCCAGACTACTGGTCGGGTTGGTGGTGTAGAGCTTCCTGTAGCCGCATGGCGTTCGTACTTAAATATGGAACTAACCATTCCAATTTTCGCTGTCTCTTATACACATCTCCGAGCCCACGAGACA
+
AAAA>DAABDBBGGGGFGGGDGDHGGGEFHHFHHHHHHFFGGGBCEGEFGFFFEHHHBHHFHHGGGHEGEEFGGHHEE?FGFHHHHHGHHBGHHHFFHFEFGFHHHFHHHHHHHGGGGFHHGHHFHGGF22GGFF2?>CCFEGGGGGGGF
@M02034:409:000000000-BFKT7:1:2107:18568:12058 1:N:0:35
AAAGTCGAGGTGCCTAAAGTGGCAACCCAGACTAGTGAGAAGGTTGGTGGTGTAGAGCTTCCTGTAGCCGCATGGCGTTCGTACTTAAATATGGAACTAACCATTCCAATTTTCGCTGTCTCTTATACACATCTCCGAGCCCACGAGAC
+
ABBCBFBCCCCCGGGGGGGGGGGGGHHGGHHGHHHGHHHGHHHHHHGEEFEFFFHHHGHHHHHHHHHHHGGGGGHHGGGGGGHHHHHHHHHHHHHGHHHHHHGGHHHHHGHHHHGGGGGGHHHHHHHHHFFHHHHHGCCGGGHGGGGGG
@M02034:409:000000000-BFKT7:1:2107:29213:12063 1:N:0:35
AAAGTCGAGGTGCCTAAAGTGGCAACCCAGACTAAGAAGGATGTTGGTGGTGTAGAGCTTCCTGTAGCCGCATGGCGTTCGTACTTAAATATGGAACTAACCATTCCAATTTTCGCTGTCTCTTATACACATCTCCGAGCCCACGAGACA
+
CCCCCFCBBBCCGGGGGGGGGGGHHHGGGHHGHHHHHHHHHHHFHHHGGGGGHHHHHHHHHHHHHHHHHGGGGGHHGGGGGGHHHHHGHHHHHHHHHHHGHHGFHHGHHHHHHHGGGGDEHHHHHFGHGFHHHHFGD<CGGGHGGCCGF?
@M02034:409:000000000-BFKT7:1:2107:15842:12063 1:N:0:35
AAAGTCGAGGTGCCTAAAGTGGCAACCCAGACTAATGCGAATGTTGGTGGTGTAGAGCTTCCTGTAGCCGCATGGCGTTCGTACTTAAATATGGAACTAACCATTCCAATTTTCGCTGTCTCTTATACACATCTCCGAGCCCACGAGACA
+
BBBBBFBBBB>AGGGGGGGGGGGGGHHGGHHGHHHHHHFEGGHHHHHEEGEFFEGFGFHHHFHHHHHGHGGEFEHHGEGGGGHHHHHHHFGHHHHGHHHHHHGHHHHGHGFHHGGGGGEHHHHHGHHHGHFFFHHHF<DGCGHGG@GGGF
@M02034:409:000000000-BFKT7:1:2107:10931:12064 1:N:0:35
AAAGTCGAGGTGCCTAAAGTGGCAACCCAGACTAAGAGTGATGTTGGTGGTGTAGAGCTTCCTGTAGCCGCATGGCGTTCGTACTTAAATATGGAACTAACCATTCCAATTTTCGCTGTCTCTTATACACATCTCCGAGCCCACGAGAC
+
ABBBAFAABBABGGGGGGGGGGGHHHHGGHHGHHHFGHDGFFGFGHH2FFEFFFGHHHHHHHHG5FGGGEFFGGGGGGGFGEFGHFHHHHFGFEFGGHFGGHGHHHFFHGHHHEEFGGGFHHHHGHHHHHHHGFHGD<CFGGFGGCGDD
@M02034:409:000000000-BFKT7:1:2107:16787:12065 1:N:0:35
AAAGTCGAGGTGCCTAAAGTGGCAACCCAGACTAATAATAAGGTTGGTGGTGTAGAGCTTCCTGTAGCCGCATGGCGTTCGTACTTAAATATGGAACTAACCATTCCAATTTTCGCTGTCTCTTATACACATCTCCGAGCCCACGAGACA
+
BCBCBFBCCCBBGGGGGGGGGGGHHHHGGHHGHHHHHHHGHHHHHHGFGGEFHHHHHHGHHHHHGHHHHGGGGGGHGGGGGGHHHHHHHHHHHHHHHHGHHHHHGHGHHHHHHHGGGGGFHGHHHHHGHHGHGFGHDBDGGGHGGGG?EC
@M02034:409:000000000-BFKT7:1:2107:26144:12067 1:N:0:35
AAAGTCGAGGTGCCTAAAGTGGCAACCCAGACTAAGAATAATGTTGGTGGTGTAGAGCTTCCTGTAGCCGCATGGCGTTCGTACTTAAATATGGAACTAACCATTCCAATTTTCGCTGTCTCTTATACACATCTCCGAGCCCACGAGAC
+
CCCCCF@BBBBCGGGGGGGGGGGHHHHGGHHGHHHHHFHHHHHHHHHGGGFFGHHHHGHHHHHHGHHGHGGGGGHGFGGGGFHHHHHGGHHHHHHHGHHHHHGHHHHHHHHHHHGGGGGHHHHHGHHHGHHHHHHHECGDGGHGGGGFF
@M02034:409:000000000-BFKT7:1:2107:11157:12072 1:N:0:35
AAAGTCGAGGTGCCTAAAGTGGCAACCCAGACTAGTCCTCATGTTGGTGGTGTAGAGCTTCCTGTAGCCGCATGGCGTTCGTACTTAAATATGGAACTAACCATTCCAATTTTCGCTGTCTCTTATACACATCTCCGAGCCCACGAGACA
+
?AAABBAADB>AFGGGGGGGGGGGGGHGGHGGHFHHFFHFHHHHHHHEFGEBGDGFF5AGFGHFGHFHHGGCFEHHG?EFGEGHHHGGHHFHHHEBFGHHHHHHHHHFGGBGB?>EEEEGFHGFFGFGHFHHGGHHF?CGGGGGGGGDGG
@M02034:409:000000000-BFKT7:1:2107:25770:12074 1:N:0:35
AAAGTCGAGGTGCCTAAAGTGGCAACCCAGACTACTAATATTGTTGGTGGTGTAGAGCTTCCTGTAGCCGCATGGCGTTCGTACTTAAATATGGAACTAACCATTCCAATTTTCGCTGTCTCTTATACACATCTCCGAGCCCACGAGACA
+
BBBABFBBBBABGGGGGGGGGGGGHHHGGGHGHGFHFFHCEGHHHFGEF?EFGBG5A5BFAFGHG5FA3EGCGEFAE?EFEE2FGFHFEDGEG333FGFH31@F?4GBFFFHH4EEGG?F4GFFEEGFHG2FG?DBC<DD//FE@FCDDC
@M02034:409:000000000-BFKT7:1:2107:19505:12075 1:N:0:35
AAAGTCGAGGTGCCTAAAGTGGCAACCCAGACTAATAAGAAGGTTGGTGGTGTAGAGCTTCCTGTAGCCGCATGGCGTTCGTACTTAAATATGGAACTAACCATTCCAATTTTCGCTGTCTCTTATACACATCTCCGAGCCCACGAGAC
+
CCCCCFCCCCBCGGGGGGGGGGGHHHHGGHHGHHHHHHHHHHHEGHGFGGEFHHHHHHHHHHHHHHHGHEGGGGHGGGGGGGHHHHHHGHHHHHFHHHGHHHFHHHGHHHHHHHGGGGGGHHHHHHHHHHHHHHHHGCGGGGHGGGGGG
@M02034:409:000000000-BFKT7:1:2107:7933:12077 1:N:0:35
AAAGTCGAGGTGCCTAAAGTGGCAACCCAGACTAGTGGGTCTGTTGGTGGTGTAGAGCTTCCTGTAGCCGCATGGCGTTCGTACTTAAATATGGAACTAACCATTCCAATTTTCGCTGTCTCTTATACACATCTCCGAGCCCACGAGAC
+
CCCCCFABBCCCGGGGGGGGGGGHHHHGGHHGHGHHHHHGGHHHHHGFGGFFHHHHFHHHHHHHGHHHHGGGGGHHGGGGGGFHHHHHGHHHHHHHHHGHHHHHHHHFHGHHHGEFGGGGHHHHFHHHGHHHHHGGD?DCGEFFG/C/E
@M02034:409:000000000-BFKT7:1:2107:4133:12078 1:N:0:35
AAAGTCGAGGTGCCTAAAGTGGCAACCCAGACTCAGCATCCGGTTGGTGGTGTAGAGCTTCCTGTAGCCGCATGGCGTTCGTACTTAAATATGGAACTAACCATTCCAATTTTCGCTGTCTCTTATACACATCTCCGAGCCCA
+
BCCCCFCCCCBCGGGGGGGGGGGHHHGGGHHGHHFHGHHGFGGEAFFGE?EFA3D5DEGFBHFFE5B5A?E0EEE1EAEGDEBFGHHFBGH4B333BBGH303B34F4BD?G?4<EGE/B?DF?3?B33FBFFGF2?/<BCFA
@M02034:409:000000000-BFKT7:1:2107:6183:12079 1:N:0:35
AAAGTCGAGGTGCCTAAAGTGGCAACCCAGACTTTTTGTCGTGTTGGTGGTGTAGAGCTTCCTGTAGCCGCATGGCGTTCGTACTTAAATATGGAACTAACCATTCCAATTTTCGCTGTCTCTTATACACATCTCCGAGCCCACGAGACA
+
ABBBBFBBBBBBFGGGGGGGGGGHHHHGGHHGHHHHHGGHGGGHHHEFGGEFGHHGEHHHHEGHGHHGHGGGGGHHGGGFFGHGHHHFFFFHHGFHFHFFHHHHHHHHGHHHHHGGGGEEFFHFGHHEGCGFHFHDE/CGDGHGGGGFDF
@M02034:409:000000000-BFKT7:1:2107:16449:12085 1:N:0:35
AAAGTCGAGGTGCCTAAAGTGGCAACCCAGACTAGTGATAATGTTGGTGGTGTAGAGCTTCCTGTAGCCGCATGGCGTTCGTACTTAAATATGGAACTAACCATTCCAATTTTCGCTGTCTCTTATACACATCTCCGAGCCCACGAGACA
+
BCBCCFBBDBAAGGGGGGGGFGGFHGHFFDHGHFHHHHHHHHHHHHHGGGGGFHHGFHHHHGHHGFHHHGGGGGGHGGGGGGHHHHHHHHHHHHHGHHGHFHEFHEHFHHHHHHGGGGGHHHHGHHHFHHHFGHHFGFG?DGHGGGGGGF
@M02034:409:000000000-BFKT7:1:2107:4300:12086 1:N:0:35
AAAGTCGAGGTGCCTAAAGTGGCAACCCAGACTGCGAATCATGTTGGTGGTGTAGAGCTTCCTGTAGCCGCATGGCGTTCGTACTTAAATATGGAACTAACCATTCCAATTTTCGCTGTCTCTTATACACATCTCCGAG
+
BBBBBFBBBBBBGGGGGGGGGGGHHHHGGHHGHHHGE?EGFGHHHHGEFGGGGDFBGFGGFGHHDGF5FEFCGGGCEEEFGGFEHHHBGHHBGGB3FGHHFA3FGGGBFFGHHDEFED?FGFFDGBDB3GHCGGFF?BB
@M02034:409:000000000-BFKT7:1:2107:23288:12087 1:N:0:35
AAAGTCGAGGTGCCTAAAGTGGCAACCCAGACTAAGAATCAGGTTGGTGGTGTAGAGCTTCCTGTAGCCGCATGGCGTTCGTACTTAAATATGGAACTAACCATTCCAATTTTCGCTGTCTCTTATACACATCTCCGAGCCCACGAGACA
+
BCCCBFBBCCBCGGGGGGGGGGGHHHHGGHHGHHHHHHHHHHHHHHGGGGEFGHHHHHHHHHHHHHHHHGGGGGHHGGGGGGHHHHHHFHHHHHHHGHHHHHHHHHHHHHHHHHGGGFFHHGHHFGHHGHGHHHGHGCCFGGHGGGGGGC
@M02034:409:000000000-BFKT7:1:2107:10308:12087 1:N:0:35
AAAGTCGAGGTGCCTAAAGTGGCAACCCAGACTAATAATTTTGTTGGTGGTGTAGAGCTTCCTGTAGCCGCATGGCGTTCGTACTTAAATATGGAACTAACCATTCCAATTTTCGCTGTCTCTTATACACATCTCCGAGCCCACGAGACA
+
CCCCBFCCCCABGGGGGGGGGGGGHHHGGHHGHHHHHHHHHHHHHHGEFFGFGFGFHGHHGHHHHHHHHFGGGGGFGGGGGGHHHHHHHHHHHHEHHHHHHHFHHHGFHHHHHFFGGGEGHHHHHHHHHFHHHHHFC<CFCGHGGGFGGF
@M02034:409:000000000-BFKT7:1:2107:19495:12091 1:N:0:35
AAAGTCGAGGTGCCTAAAGTGGCAACCCAGACTAATAAGAAGGTTGGTGGTGTAGAGCTTCCTGTAGCCGCATGGCGTTCGTACTTAAATATGGAACTAACCTTTCCAATTTTCGCTGTCTCTTATACACATCTCCGAGCCCACGAGACG
+
BBBBBFBAB@BBGGGDAGGGGGGHHHHGGHHGHHBDFDFG5FCGGHGEF?EFHGHHHHHFHFHHF5FB3ECEFDF1E?EEEGGGFGGDFHB@G33BFGH33B3BFG3??FGFHGGDFEGHHEHH4FGHBGHFHFFBC@/CDFHGGC/CAA
@M02034:409:000000000-BFKT7:1:2107:24186:12091 1:N:0:35
AAAGTCGAGGTGCCTAAAGTGGCAACCCAGACTCCGCTGTCTGTTGGTGGTGTAGAGCTTCCTGTAGCCGCATGGCGTTCGTACTTAAATATGGAACTAACCATTCCAATTTTCGCTGTCTCTTATACACATCTCCGAGCCCACGAGAC
+
AAAAAFBABBABGGGGGGGGGGGHHHHGGHHGHHGGGAEAGFHGHHHEEEGGHHHHFGHHHHHHHHHHFGGGGGHFGGEEEEFHHHHHGHHHGHGDCGFBGHBGDHFHFGHHHBEG/FGHHHHHDHBHBG2GGGFGFBDGGCCF/@/DE
@M02034:409:000000000-BFKT7:1:2107:4299:12106 1:N:0:35
AAAGTCGAGGTGCATAAAGTGGCAACCCAGACTGCGAATCATGTTGGTG
+
>AAAA@>AD1A1F1B3FGFGGDFC1EGEGFHFBCGGC/AEGFFGBF//A
@M02034:409:000000000-BFKT7:1:2107:20180:12113 1:N:0:35
AAAGTCGAGGTGCCTAAAGTGGCAACCCAGACTGTTCAGGTGGTTGGTGGTGTAGAGCTTCCTGTAGCCGCATGGCGTTCGTACTTAAATATGGAACTAACCATTCCAATTTTCGCTGTCTCTTATACACATCTCCGAGCCCACGAGAC
+
AABB>DA>DDAAGGGGFGBGGFFHHGHGGHHGHG35DA5F5BFEFEFEFGFGHHHHGHHGHHHH5FFGHGGGGGAGFGGGDGHHHHHHFHHHGFFBGGFCFFFGG?GBHHHHHHGGGGGFHHHHBHGHFHH2GGDFEB/BCEGGGCDFE
@M02034:409:000000000-BFKT7:1:2107:16552:12121 1:N:0:35
AAAGTCGAGGTGCCTAAAGTGGCAACCCAGACTATGCCTCCGGTTGGTGGTGTAGAGCTTCCTGTAGCCGCAT
+
>1>A>BAADDA1BFGB1BFGFGECGGHGGHHGHB1GHHHFBAEEEGGFGEAA/1DEGFBGFF1FG2DFFEEEC
@M02034:409:000000000-BFKT7:1:2107:24603:12122 1:N:0:35
AAAGTCGAGGTGCCTAAAGTGGCAACCCAGACTACGCAGCAGGTTGGTGGTGTAGAGCTTCCTGTAGCCGCATGGCGTTCGTACTTAAATATGGAACTAACCATTCCAATTTTCGCTGTCTCTTATACACATCTCCGAGCCCACGAGACA
+
BBBBBFBBBBAAGGGGGGGGGFGGHHHGGHHGHHHEGGGCEGHHHHGGGGEFAAG5GFHHFHHGGFFEGFGGGGHFGEEGGGFHHHHGGHHGHH3DGHGHHFFHHHHEHGHHHFEGGG?DFGHDFGHGHHHHHHHFG<DC@GCF/@D/A<
@M02034:409:000000000-BFKT7:1:2107:22858:12124 1:N:0:35
AAAGTCGAGGTGCCTAAAGTGGCAACCCAGACTGGTTTTGGGGTTGGTGGTGTAGAGCTTCCTGTAGCCGCATGGCGTTCGTACTTAAATATGGAACTAACCATTCCAATTTTCGCTGTCTCTTATACACATCTCCGAGCCCACGAGACA
+
CCCCCFCCCCCCGGGGGGGGGGGHHHHGGHHGHHHHHHGHGGGEEGGFGGGGGHHHHFHHGHHHGHHGHGGGGGHGGFGGGGHHHHHGFGHHHHFFFHHHHFFGHHHHGGHHHHGGGGGHHHHHHHHHHGHHHHHHGFGGGGHGCCGDGG
@M02034:409:000000000-BFKT7:1:2107:11440:12126 1:N:0:35
AAAGTCGAGGTGCCTAAAGTGGCAACCCAGACTCTGAAGACGGTTGGTGGTGTAGAGCTTCCTGTAGCCGCATGGCGTTCGTACTTAAATATGGAACTAACCATTCCAATTTTCGCTGTCTCTTATACACATCTCCGAGCCCACGAGACA
+
>AAA3BAADDBBGGFGGFCGBGFHHHHGGFHGHHHHEGBAGFDEFGGGGGGG1EGHGFHHEFGFHFGBGGF>EEFF?EGG?ECAEGHH3D4GGFBDGGHF3A3BFFB?DFBFGGCFGGEFHFHG?FFF3F2FFHD2</>@?FHG?@@/AF
@M02034:409:000000000-BFKT7:1:2107:16570:12127 1:N:0:35
AAAGTCGAGGTGCCTAAAGTGGCAACCCAGACTATGCCTCCGGTTGGTGGTGTAGAGCTTCCTGTAGCCGCATGGCGTTCGTACTTAAATATGGAACTAACCATTCCAATTTTCGCTGTCTCTTATACACATCTCCGAGCCCACGAGACA
+
AABBAFBCCCBAGGFGGFGGGGGHHHHGGHHGHHHHHHHHHGGGGGGGGGEFGFHHHHHGHHHHHHHHGGGGGGHHGGGGGGHHHHHGHHHHHHHHHHFGHGHHHHFFHHHHHHEGGFGHHHHHHHHHGFFHHHHGGCGGGGHGGGGDGC
@M02034:409:000000000-BFKT7:1:2107:11457:12127 1:N:0:35
AAAGTCGAGGTGCCTAAAGTGGCAACCCAGACTCTGAAGACGGTTGGTGGTGTAGAGCTTCCTGTAGCCGCATGGCGTTCGTACTTAAATATGGAACTAACCATTCCAATTTTCGCTGTCTCTTATACACATCTCCGAGCCCACGAGACA
+
CCCCCFCCCCAAGGGGGGGGGGGHHHHGGHHGHHHHHHHHHGGGGGGEFGEFHHHHHHHHHHHHHHHHHGGGGGHHGGGGGGHHHHGFHHHHHHHHHHHHHHHHHHHHGHHHHHGGGGGFHHHHHHHHHHHGHHHHGBGCGGHGGGGGGH
@M02034:409:000000000-BFKT7:1:2107:26786:12128 1:N:0:35
AAAGTCGAGGTGCCTAAAGTGGCAACCCAGACTGAGGGGTGGGTTGGTGGTGTAGAGCTTCCTGTAGCCGCATGGCGTTCGTACTTAAATATGGAACTAACCATTCCAATTTTCGCTGTCTCTTATACACATCTCCGAGCCCACGAGACA
+
AABBADAABDAAFGG5GGGGGGGGHHHGFHGGHHFHGGGAEEEEFGGGGGEGHHHHHHHHHHHHHHHHHGGGGGHHGGGGGGHHHHHH3GHHHGHHHGFCGHGGHHFHHHHHHHGGGDFHHHHHHHEHDGFHHHFFE/@@GGGAC-C?.<
@M02034:409:000000000-BFKT7:1:2107:20189:12129 1:N:0:35
AAAGTCGAGGTGCCTAAAGTGGCAACCCAGACTCGGAAGGGGGTTGGTGGTGTAGAGCTTCCTGTAGCCGCATGGCGTTCGTACTTAAATATGGAACTAACCATTCCAATTTTCGCTGTCTCTTATACACATCTCCGAGCCCACGAGACA
+
AABAADAAB2>AGGGGFEFEFFGFHDHGGCDFFAF222AEEGGGGGGGCGEFCFGHHGHHGHHFHBFHHGGEGGHEEGFCEGGHHHF3FGFHHHEFHHFFHHHGHGFHGFHHHHGGCGGHGHHH2GFHFHHHEHGHG/AC?EEEGGCGA<
@M02034:409:000000000-BFKT7:1:2107:5385:12132 1:N:0:35
AAAGTCGAGGTGCCTAAAGTGGCAACCCAGACTGATACGACTGTTGGTGGTGTAGAGCTTCCTGTAGCCGCATGGCGTTCGTACTTAAATATGGAACTAACCATTCCAATTTTCGCTGTCTCTTATACACATCTCCGAGCCCACGAGAC
+
ABBBAD>AD2AAGGGGGGGFGGGHHHHGGDHGH33DG5BF2BFFFGHEEGFGH3DFGHHHHHFHHHGBGEFGGGHHGGGGGGHHHHGG3GHGHGHHEGFGHHGHFHHFGHHHHHGGGGGEHFHHFHFHBCGGHGGBD@//BEFGGGC?A
@M02034:409:000000000-BFKT7:1:2107:3289:12135 1:N:0:35
AAAGTCGAGGTGCCTAAAGTGGCAACCCAGACTAATAATAAGGTTGGTGGTGTAGAGCTTCCTGTAGCCGCATGGCGTTCGTACTTAAATATGGAACTAACCATTCCAATTTTCGCTGTCTCTTATACACATCTCCGAGCCCACGAGACA
+
AAABAFBBCB>ABGFGGGGGGGGFFFEEGHHGHHHHHGHHGHHFHHGEFFAFHFHHHHHHHHHFFHHGHEEGGGHHEFGFGEHHHHHGHHGGHGFBEFEFGGFHHHHFHHHHHHGGGGGGHFFHGHGHEBFHFHFHFFGGGGGFDCGGGG
@M02034:409:000000000-BFKT7:1:2107:5521:12138 1:N:0:35
AAAGTCGAGGTGCCTAAAGTGGCAACCCAGACTAAGGATGCGGTTGGTGGTGTAGAGCTTCCTGTAGCCGCATGGCGTTCGTACTTAAATATGGAACTAACCATTCCAATTTTCGCTGTCTCTTATACACATCTCCGAGCCCACGAGACA
+
CCCCCFCCCCAAGGGGGGGGGGGHHHHGGHHGHHHHHHHHHGGGGGGGGGEFHHHHHHHHHHHGHHHHHGGGGGHHGGGGGGHHHHHGFHHHHHHHHHGHHHHHHHHHHHHHHHGGGGGHHGHHEHFFGHGHHHHGGBDGGGHGGGGGGC
@M02034:409:000000000-BFKT7:1:2107:21494:12150 1:N:0:35
AAAGTCGAGGTGCCTAAAGTGGCAACCCAGACTGTGGGTGGGGTTGGTGGTGTAGAGCTTCCTGTAGCCGCATGGCGTTCGTACTTAAATATGGAACTAACCATTCCAATTTTCGCTGTCTCTTATACACATCTCCGAGCCCACGAGACA
+
BCCCCFBCCCBBGGGGGGGGGGGFHHHGGHHGH33DBEEE?AEFGGGFFEEFHHHHHHHHHHHGHHHHHGGGGGHHGGGGGGHHHHGHBGFHHHHHHHHHHHHGHHHHHHHHHHFGGGGHHHHHHHHHHFHHHHHHGCGGFGHGGGGGG<
@M02034:409:000000000-BFKT7:1:2107:11994:12152 1:N:0:35
AAAGTCGAGGTGCCTAAAGTGGCAACCCAGACTACGACGCCTGTTGGTGGTGTAGAGCTTCCTGTAGCCGCATGGCGTTCGTACTTAAATATGGAACTAACCATTCCAATTTTCGCTGTCTCTTATACACATCTCCGAGCCCACGAGACA
+
CCCCCFCABB>AGGGGGGGGGGGHHHHGGHHGHHHGFGGGGHHHHHGGGG1FFHHHHHHGHHHHHHHHHGGGGGHHGEGGGGGHHHHHHHHHHHHHHGHGHHHHGHGHHHHHGFFGGGGHHFHHHHHHHHGFGHHHG/DDGGHGGGGGGB
@M02034:409:000000000-BFKT7:1:2107:19817:12158 1:N:0:35
AAAGTCGAGGTGCCTAAAGTGGCAACCCAGACTGCGACTGCGGTTGGTGGTGTAGAGCTTCCTGTAGCCGCATGGCGTTCGTACTTAAATATGGAACTAACCATTCCAATTTTCGCTGTCTCTTATACACATCTCCGAGCCCACGAGACA
+
AA?ABFBBDB>ABGGFGGGGGFGCFEHEFHHFGHHEEEEEHGGGGAEEFDAFG3BEGFGHHEGHHHHHHF0?1EGHGEGEE>FGHHHGHFHHHHBGHFGHHFHHHHHBBGHHHFEGGDDGHHHHBDFFFCDGGHFDC<CG/FACDD@AFC
@M02034:409:000000000-BFKT7:1:2107:9722:12170 1:N:0:35
AAAGTCGAGGTGCCTAAAGTGGCAACCCAGACTAATAATAGTGTTGGTGTTGTAGTGCTTCCTGTAGCCGCGTG
+
DDDDDFBCCCDCGGGGGGGGGGGHHHHGGHAF33AD5ADG5DGGFHC2A2B225D535BB5B5AB555A1E0>>
@M02034:409:000000000-BFKT7:1:2107:8158:12176 1:N:0:35
AAAGTCGAGGTGCCTAAAGTGGCAACCCAGACTAATAAGCAGGTTGGTGGTGTAGAGCTTCCTGTAGCCGCATGGCGTTCGTACTTAAATATGGAACTAACCATTCCAATTTTCGCTGTCTCTTATACATATCTCCGAGCCCACGAGACA
+
BBCCCFCCCCBBGGGGGGGGGGGGHHHGGHHGHHHHHHHHHHHHHHGFGGEFGGHHHHHHHHHHFHHHHGGGGGHHGGGGGGGHHHHHHHHHGHHHGHHHHHHHHHHGHHHHHHGGGGGHHFHHHHHHHFHHHHHGGCGGGFGGGGGGGE
@M02034:409:000000000-BFKT7:1:2107:15687:12177 1:N:0:35
AAAGTCGAGGTGCCTAAAGTGGCAACACAGACTGCGAAGAATGTTGGTGGTGTAGAGCTTCCTGTAGCCGCATGGCGTTCGTACTTAAATATGGAACTAACCATTCCAATTTTCGCTGTCTCTTATACACATCTCCGAGCCCACGAGACA
+
>AABAFACCCABGGGGGGGGGGGHHGHGHHHHHHHGGGGGHHHFGGHEFGGFFFGFHFHGHHHHHFHFHFGGGGGFGEGGGFHHHHHHHHGGHFFFHGGHGHDGHFFFHHHHHHGGGGFHHHHHFHHHGGHHGHHHE<CFDGEFGGGGGF
@M02034:409:000000000-BFKT7:1:2107:16400:12189 1:N:0:35
AAAGTCGAGGTGCCTAAAGTGGCAACCCAGACTAATAATAATGTTGGTGGTGTAGAGCTTCCTGTAGCCGCATGGCGTTCGTACTTAAATATGGAACTAACCATTCCAATTTTCGCTGTCTCTTATACACATCTCCGAGCCCACGAGACA
+
BCBBBFCCCCABGGGGGGGGGGGHHHHGGHHGHHHHHHHHHHHHHHHDFGEFGHHHHHHHHHHHGHHHHGGGGGHHGGGGGGHHHHHGHHHHHHHGHGHHHHFHHHGHHHHHHHGGGGGHHHHHHHHHHGFHGHHHGCGGGGHGGGGGGF
@M02034:409:000000000-BFKT7:1:2107:9766:12189 1:N:0:35
AAAGTCGAGGTGCCTAAAGTGGCAACCCAGACTCCGGCGCAGGTTGGTGGTGTAGAGCTTCCTGTAGCCGCATGGCGTTCGTACTTAAATATGGAACTAACCATTCCAATTTTCGCTGTCTCTTATACACATCTCCGAGCCCACGAGAC
+
AB3?ADBABBBBGGGGGBGGGGGCHHHGGGCFHHHGEGFGGGGHHHGGGEGFGGHHHFHHBFHHHGGHFGGGGGHHGGGGGFHHHHGHHHFHHEGFFHGHGHFGGFEFFGHHHHGEGDCDGFHHEGHHHHHHGHHGE>/@@FEGGGGGG
@M02034:409:000000000-BFKT7:1:2107:22164:12196 1:N:0:35
AAAGTCGAGGTGCCTAAAGTGGCAACCCAGACTGAGTGTGCGGTTGGTGGTGTAGAGCTTCCTGTAGCCGCATGGCGTTCGTACTTAAATATGGAACTAACCATTCCAATTTTCGCTGTCTCTTATACACATCTCCGAGCCCACGAGACA
+
BBBBBFBBBBAAGGGGGGGGGGGGHHHGGHFAGAGFDGGGGGGGGGGDF1FEA3G5AAFBBFGH55FBDEF0EEG1EE/FEEBEEGHBEGHFFGB3GHHH303FDFGBFGBGFD/EEE<FFDBG3FG3GBGFFHHEA/BCGFFC@/<AA<
@M02034:409:000000000-BFKT7:1:2107:19807:12198 1:N:0:35
AAAGTCGAGGTGCCTAAAGTGGCAACCCAGACTGTTCAGCAGGTTGGTGGTGTAGAGCTTCCTGTAGCCGCATGGCGTTCGTACTTAAATA
+
AA>AAFA1DDAAFGGGCGGGGGGGHHCEGHHGHGHFHHHC1F/GBFCABEECCFAFGBHHHHHEGHFHFEGEGGHGGGGGGEHHHGFBB2B
@M02034:409:000000000-BFKT7:1:2107:9748:12199 1:N:0:35
AAAGTCGAGGTGCCTAAAGTGGCAACCCAGACTCCGGCGCAGGTTGGTGGTGTAGAGCTTCCTGTAGCCGCATGGCGTTCGTACTTAAATATGGAACTAACCATTCCAATTTTCGCTGTCTCTTATACACATCTCCGAGCCCACGAGACA
+
BBBBBFBBBBABGGGGGGGBFGGHHHHGGGHGHHHGGGGGEGGHHHGEFGEFCFHFHHHHHGHHGHHFDFGEGGHHGGGGGGHHGHHG3FGHGHFHHGHHHHEFGFFGHHHHHFGGGGFFFFHHBG2GHFHHHHH?E>@CFGHGGCCDGG
@M02034:409:000000000-BFKT7:1:2107:23672:12201 1:N:0:35
AAAGTCGAGGTGCCTAAAGTGGCAACCCAGACTAATCAGAAGGTTGGTGGTGTAGAGCTTCCTGTAGCCGCATGGCGTTCGTACTTAAATATGGAACTAACCATTCCAATTTTCGCTGTCTCTTATACACATCTCCGAGCCCACGAGACA
+
AABBAFBBBBABGGGGGGGGGGGGFHHGGHHGGGHHGHHHCHHFGGGDFEGGBEH5GHHGFHFHGEGBFEGGGGGFGEEGGGFGHHHBGHHGDH33FGHFBF3GHHHFFFHHHHGGFE?B?GGHHHEBGGHHFHGHF/CD@GFGGCDGGB
@M02034:409:000000000-BFKT7:1:2107:21911:12203 1:N:0:35
AAAGTCGAGGTGCCTAAAGTGGCAACCCAGACTACGAAGCAGGTTGGTGGTGTAGAGCTTCCTGTAGCCGCATGGCGTTCGTACTTAAATATGGAACTAACCATTCCAATTTTCGCTGTCTCTTATACACATCTCCGAGCCCACGAGAC
+
AAABAFBCCCCBGGGFGGGGGGGHHHHGGHHGHHHGGGGGHHHHHHGGEFEFFGHHHHHHHGHHGHGGGGGGGGHHGGGGGGHHHHHHHHHFHHHGHHGHGHFHHHHGHHHHHHGGGGFGHFHGHHHHFFFHGHGHG?DGGGHGGGCGG
@M02034:409:000000000-BFKT7:1:2107:27312:12206 1:N:0:35
AAAGTCGAGGTGCCTAAAGTGGCAACCCAGACTCGGTCGTCGGTTGGTGGTGTAGAGCTTCCTGTAGCCGCATGGCGTTCGTACTTAAATATGGAACTAACCATTCCAATTTTCGCTGTCTCTTATACACATCTCCGAGCCCACGAGAC
+
ABBBBFCBBBAAFGGGGGGGGGGFHFFFFHHGHFGGE?EEFEGEFGGEFGEFGGGFGHHHHGGGGFHEGEEEFGHHEGEFEEFEGGHHHHHGGHHGHHHGGHFHHHGHHHHHHHGFGDDBHFHHGHGHHHEHGFDDD>DCFAHGGGGDA
@M02034:409:000000000-BFKT7:1:2107:13546:12208 1:N:0:35
AAAGTCGAGGTGCCTAAAGTGGCAACCCAGACTAGTCGGGAGGTTGGTGGTGTAGAGCTTCCTGTAGCCGCATGGCGTTCGTACTTAAATATGGAACTAACCATTCCAATTTTCGCTGTCTCTTATACACATCTCCGAGCCCACGAGACA
+
CCCCBFBBCCCCGGGGGGGGGGGHHHHGGHHGHHHHHGGGGGGEHHGFGGFFGFHFHHHHHHHHHHHHHGGGGGHHGFGGGGHHHHHHEHFFHHFGFHHGFHGHFHHHHGHHHGGFGGGHHGHHHHHGHGGFCGFHGFGGGGHGGGCDGG
@M02034:409:000000000-BFKT7:1:2107:10578:12209 1:N:0:35
AAAGTCGAGGTGCCTAAAGTGGCAACCCAGACTCAGCAGACTGTTGGTGGTGTAGAGCTTCCTGTAGCCGCATGGCGTTCGTACTTAAATATGGAACTAACCATTCCAATTTTCGCTGTCTCTTATACACATCTCCGAGCCCACGAGACA
+
BBBBBFBBBBABGGGGFGGGFFGHHHHGGHHGHHHHGHHHHHHHHHHAFGFFHHHGHHHHHHHHHHHHHGGGGGHGGEFGGFHHHHHHHHHHHHFGHHGHHHFHHHGHHHHHHHGGGGGHHHHHGHHHFFGHHHHHFCGGGGHGGGGGGF
@M02034:409:000000000-BFKT7:1:2107:23493:12210 1:N:0:35
AAAGTCGAGGTGCCTAAAGTGGCAACCCAGACTCAGTCTCGGGTTGGTGGTGTAGAGCTTCCTGTAGCCGCATGGCGTTCGTACTTAAATATGGAACTAACCATTCCAATTTTCGCTGTCTCTTATACACATCTCCGAGCCCACGAGAC
+
?AAAB@AADB>AFGFGFFGGGGGFFGCEFHDGFEFFH55FFGEHG?EBAEABG3ABF5DGF3G5BFEGHFC01EHHE1EAEECFFHG3GGGHH@33FB3BC?G3FGF4BF3FB4EEDE?FFGFF1F22G1F1FGF1C/<<?FF/ADGDD
@M02034:409:000000000-BFKT7:1:2107:19470:12210 1:N:0:35
AAAGTCGAGGTGCCTAAAGTGGCAACCCAGACTCTTACGACGGTTGGTGGTGTAGAGCTTCCTGTAGCCGCATGGCGTTCGTACTTAAATATGGAACTAACCATTCCAATTTTCGCTGTCTCTTATACACATCTCC
+
BBBBBFABBB>AGCGGGGGGGGGHFHHGGHHGHGHHHGGGGGGBFEGEED1BFFHHHHHHHHHHGFHGFA0EEEHGGFGGFGGHHH4FFGFGGB33FFHBFH3CFHEHBHHHHBEFG?FFGFHHHHHGFHEFG22<
@M02034:409:000000000-BFKT7:1:2107:14465:12212 1:N:0:35
AAAGTCGAGGTGCCTAAAGTGGCAACCCAGACTAATAATAAGGTTGGTGGTGTAGAGCTTCCTGTAGCCGCATGGCGTTCGTACTTAAATATGGAACTAACCATTCCAATTTTCGCTGTCTCTTATACACATCTCCGAGCCCACGAGACA
+
BCCCBFBCCCAAGGGGGGGGGGGHHGHGGHHGHHHGHFHHHHHHHHGEFEEGHHHGHHHHHGHHHHHGHGGGGGHGGGGGGGHHHHGFHHGHHHGHGHFFGGFGHHGHGHHHHHFGGGGGHHHHGHHHHFDGGHHFD?@@DFHGCGGGGF
@M02034:409:000000000-BFKT7:1:2107:27294:12214 1:N:0:35
AAAGTCGAGGTGCCTAAAGTGGCAACCCAGACTCGGTCGTCGGTTGGTGGTGTAGAGCTTCCTGTAGCCGCATGGCGTTCGTACTTAAATATGGAACTAACCATTCCAATTTTCGCTGTCTCTTATACACATCTCCGAGCCCACGAGACA
+
>AAAADABBBB4FGGBGGGGGGGHHHHGGFHGGHFEEEFAFEGGGGGGFEACHHHHHHHHHFHHHHHGHGGGGEFHGGGGEGHHHFFF3FGHHHGHHGFBFHGHHHHHHHHHHHGFGGGHGHHHHHGHGFFGHHHEG?/<AFEE-CCGGF
@M02034:409:000000000-BFKT7:1:2107:22874:12216 1:N:0:35
AAAGTCGAGGTGCCTAAAGTGGCAACCCAGACTACGTCGCGTGTTGGTGGTGTAGAGCTTCCTGTAGCCGCATGGCGTTCGTACTTAAATATGGAACTAACCATTCCAATTTTCGCTGTCTCTTATACACATCTCCGAGCCCA
+
BBBBBFBBBDAAGGGGGGGGGGGHHHHGGHHGHHHGFGFGFGGFAGHEFEEFHGHGGFGF5GFHE5FDGFGEGGHHGGGGGFFHFHHHGGFFFH3DEFFHFGFFGHF44FGHHECGGGGGHBFHHGHHHGGHHHH2C<@@CEE
@M02034:409:000000000-BFKT7:1:2107:5585:12224 1:N:0:35
AAAGTCGAGGTGCCTAAAGTGGCAACCCAGACTAGTGATACGGTTGGTGGTGTAGAGCTTCCTGTAGCCGCATGGCGTTCGTACTTAAATATGGAACTAACCATTCCAATTTTCGCTGTCTCTTATACACATCTCCGAGCCCACGAGACA
+
CCCCCFBBCBAAGGGGGFGGGGGHHHHGGHHGHHHHHHHHHGGHGGGGGGEFGFHHHHHHHHHHHHHHHGGEGFHGGGGGGGHHGHHHFHHHHHGHGHHHHHFHFHGHHGGGHF<EFFEFHHHHGGHDFGFHHHHBF?CCF/FFGGGGGF
@M02034:409:000000000-BFKT7:1:2107:23500:12228 1:N:0:35
AAAGTCGAGGTGCCTAAAGTGGCAACCCAGACTCAGTCTCGGGTTGGTGGTGTAGAGC
+
BCCCBFABCDBBGGGGGGGGGGGHHHHGGHGGHFF3BAF5F2EA2EGG11B113D555
@M02034:409:000000000-BFKT7:1:2107:10492:12229 1:N:0:35
AAAGTCGAGGTGCCTAAAGTGGCAACCCAGACTTCGCTTGGGGTTGGTGGTGTAGAGCTTCCTGTAGCCGCATGGCGTTCGTACTTAAATATGGAACTAACCATTCCAATTTTCGCTGTCTCTTATACACATCTCCGAGCCCACGAGACA
+
BABBBFBBBBAAGGGGFGGGGGGHHHHGGHHGHHHGGGHGGHGEEGGGGGFFGHHHHHGHHHHHHEHFHGGGGGHHGGGGGGHHHHHHHHHGHHFGHHGGHHHGHHGGFHHHHHGGGGFDGHGFHHHHFHFHFFHHG/DGGGEGGC@<EF
@M02034:409:000000000-BFKT7:1:2107:16126:12231 1:N:0:35
AAAATCGAGGTGCCTAAAGTGGCAACCCAGACTAATAATCATGTTGGTGGTGTAGAGCTTCCTGTAGCCGCATGGCGTTCGTACTTAAATATGGAACTAACCATTCCAATTTTCGCTGTCTCTTATACACATCTCCGAGCCCACGAGACA
+
ABBBBFBFBBAAGGGGGGGGGGGGGHHGGHHGHHHHHHHHHHHHHHHEFGEFGHHHHHHHHGGHGFHHHGGGGGHHEEGGGGHHHHGGHHGFHHHHHFFHHFHHGHHGHHHHHFGGEGFGHHHHGHHEFFFHGHHFCBCDCEHGGGGGG<
@M02034:409:000000000-BFKT7:1:2107:18886:12242 1:N:0:35
AAAGTCGAGGTGCCTAAAGTGGCAACCCAGACTACGAAGACTGTTGGTGGTGTAGAGCTTCCTGTAGCCGCATGGCGTTCGTACTTAAATATGGAACTAACCATTCCAATTTTCGCTGTCTCTTATACACATCTCCGAGCCCACGAGACA
+
CCCCBFCCCBBCGGGGGGGGGGGHHHHGGHHGHHHGGHGGHHHHHHHEFGEFHEHEGFGHHHHHGFHHHGGFGGHGGEEGGEFHHHHHGHHHHHFFHGHHHFFGGFHFGGGHHFFFGGAGFFFGDGHGHGHGHFHEF/DGCFGGGGCEG?
@M02034:409:000000000-BFKT7:1:2107:28520:12242 1:N:0:35
AAAGTCGAGGTGCCTAAAGTGGCAACCCAGACTCCGCTTAAGGTTGGTGGTGTAGAGCTTCCTGTAGCCGCATGGCGTTCGTACTTAAATATGGAACTAACCATTCCAATTTTCGCTGTCTTTATACACATCTCCGAGCCCACGAGACAG
+
A3AABFABBBAAGGGGGGGGGGGFHGHGGHHFGGEEA2AE5GGGHFCFGGGCGEGEFHHHDGGFHHHFHGECAFFHGGGGGGGEGHFB@FGGGGBGHHGB3FFHHFHGHHHHHHGGGGGHGFHHHFFHGF1GGBGDCDCGGGG?DGGGHH
@M02034:409:000000000-BFKT7:1:2107:26750:12248 1:N:0:35
AAAGTCGAGGTGCCTAAAGTGGCAACCCAGACTTGGAATAGGGTTGGTGGTGTAGAGCTTCCTGTAGCCGCATGGCGTTCGTACTTAAATATGGAACTAACCATTCCAATTTTCGCTGTCTCTTATACACATCTCCGAGCCCACGAGAC
+
@ABBBFBBBBBBGGGGCGGGGGGHH4GGDFFGH533BGHG33BGFFGEFFEFHHHHHHHHHHHHHHHHHGC@EFHGGGGGEFHEFGFFBHFHHH3GHHHHCCGHFGHHHHHHHGGGGGFEHHHHFHGFEGDGGHD?C@?@@FHAD/CDD
@M02034:409:000000000-BFKT7:1:2107:5702:12259 1:N:0:35
AAAGTCGAGGTGCCTAAAGTGGCAACCCAGACTCATAAGACGGTTGGTGGTGTGGAGCTTCCTGTAGCCGCATGGCGTTCGTACTTAAATATGGAACTAACCATTCCAATTTTCGCTGTCTCTTATACACATCTCCG
+
ABBBBFBBBBABGFGGGGGGGGGHHHHGGHHGHHFGHHHHHGGGGGGGGGGGH1A3GHHHHHGHGHHHHGGGGGFHGGGGGGHFHHEB3FGFGFGHHHGCGHHHGHHHFFHHGHGGGGGGHHHGDGFG3GGHHHHHD
@M02034:409:000000000-BFKT7:1:2107:20050:12259 1:N:0:35
AAAGTCGAGGTGCCTAAGTGGCAACCCAGACTACGACTGCTGTTGGTGGTGTAGAGCTTCCTGTAGCCGCATGGCGTTCGTACTTAAATATGGAACTAACCATTCCAATTTTCGCTGTCTCTTATACACATCTCCGAGCCCACGAGACAG
+
AABBBFCACCABGGGGGGFGGGHGHHGGHHGHHHGGGGGHHHHHHHEFGBFGFGHHGFHGHHHGHHFHGFGGGHGEBEFFFHHHHHHHHGHHHHHHHHHHHGHHHHGFHHHHHGGGGEGHHHHHHHHHHGGGHHHECGGCGHGGGGGGHH
@M02034:409:000000000-BFKT7:1:2107:3554:12261 1:N:0:35
AAAGTCGAGGTGCCTAAAGTGGCAACCCAGACTGAGCATAAGGTTGGTGGTGTAGAGCTTCCTGTAGCCGCATGGCGTTCGTACTTAAATATGGAACTAACCATTCCAATTTTCGCTGTCTCTTATACACATCTCCGAGCCCACGAGACA
+
AABAAFCCCCCCGGGGGGGGGGGHHHHGGHHGHHG333BB5FHGGHGGGGAFGHHHHHHGHHHHHHHHHGGCGGHHGGGGGGHHHHHHHHHHHHHGGHHHHHHHHHFHHHHGHBFGGGFHHHHHHHGHHHHHHHHEACDGGGHGGGGGG=
@M02034:409:000000000-BFKT7:1:2107:15668:12263 1:N:0:35
AAAGTCGAGGTGCCTAAAGTGGCAACCCAGACTACGAATCAGGTTGGTGGTGTAGAGCTTCCTGTAGCCGCATGGCGTTCGTACTTAAATATGGAACTAACCATT
+
1AA1ADAAD1A1FFGGCBGGGGGHHGFFGACEGHCAAFFA1AF1BFFAFEEFEAFDGHHHHEDGGFG21EEC?EFFFE>/EFFCGFFHFHFHHHGFBF11>>1FF
@M02034:409:000000000-BFKT7:1:2107:18179:12263 1:N:0:35
AAAGTCGGAGGTGCCTAAAGTGGCAACCCAGACTCCGACTCCTGTTGGTGGTGTAGAGCTTCCTGTAGCCGCATGGCGTTCGTACTTAAATATGGAACTAACCATTCCAATTTTCGCTGTCTCTTATACACATCTCCGAGCCCACGAGAC
+
ABBAAFBBBBBBGGGGGGGFFGHGHCHHGGDGGGHHGGGGGHHHFGHHEGGGFGFHHHHHGHHHHHHHGHEGGCEHFGEGGGGHHHHGHGHHGHG3GGFGCGHHHHHFGDFHHHGFGGGGHGHHHHHHHGGHGHHHGGGCCGGHGGGGCA
@M02034:409:000000000-BFKT7:1:2107:26639:12264 1:N:0:35
AAAGTCGAGGTGCCTAAAGTGGCAACCCAGACTTATAATGATGTTGGTGGTGTAGAGCTTCCTGTAGCCGCATGGCGTTCGTACTTAAATATGGAACTAACCATTCCAATTTTCGCTGTCTCTTATACACATCTCCGAGCCCACGAGACA
+
ABAAAFBCBCBAGGGGGGGGGGGGHGHFGGHGHHHHHHHHHHHHHHHGFGEFFHHGGHHHHHHHGHHFHEEGGGHHGGGGGFHGHHHGFGHHHHGHHHHHHHHHFHGHHGHHHHGGGGGGHHHHHHGHHHFHHHHFFDD?DGHGGFCGDC
@M02034:409:000000000-BFKT7:1:2107:25814:12266 1:N:0:35
AAAGTCGAGGTGCCTAAAGTGGCAACCCAGACTTCGAATAGTGTTGGTGGTGTAGAGCTTCCTGTAGCCGCATTGCGTTCGTACTTAAATATGGAAC
+
1>AA>B>1>1>A1EDBBAAFBFFGHGHG0BCF12D0A0BFF2FGBA/AAAEF/FFHFFEGGFFGGGGFFEEEE/@D>EEEEECAGFHF1BE2D1EBC
@M02034:409:000000000-BFKT7:1:2107:2091:12268 1:N:0:35
AAAGTCGAGGTGCCTAAAGTGGCAACCCAGACTCATTTTCCTGTTGGTGGTGCAGAGCTTCCTGTAGCCGCATGGCGTTCGTACTTAAATATGGAACTAACCATTCCAATTTTCGCTGTCTCTTATACACATCTCCGAGCCCACGAGACA
+
BCCCBFCCCCCBGGGGGGGGGGGHHGHGGFCFHHHHHFHHHHHHHHHGGFGF3BGFHHHHHHHHHGHGHGGCGGHFEEFGGGHHHHHHGHHGHH3DGHHHHFEGEFHHHHGHHBEFGEEGGHHGFHBGEGHHHFDHF?/DCCGGGGGDEF
@M02034:409:000000000-BFKT7:1:2107:22178:12270 1:N:0:35
AAAGTCGAGGTGCCTAAAGTGGCAACCCAGACTGAGAATAAGGTTGGTAGTGTAGAGCTTCCTGTAGCCGCATGGCGTTCGTACTTAAATATGGAACTAACCATTCCAATTTTCGCTGTCTCTTATACACATCTCCGAGCCCACGAGAC
+
CCCCBFBBCBBCGGGGGGGGGGGHHHHGGHHGHHCGDDGG5FHHHHGGGHHGGHHHHHHHHHHHHHHHHGGGGGHHGGGGGGHHHHHHHHHHHHFFHHHHHHHHHHHHHHHHHHGGGGGHHHHHHGHHGHGHHHHFDCCGGGGGGGGFG
@M02034:409:000000000-BFKT7:1:2107:15552:12273 1:N:0:35
AAAGTCGAGGTGCCTAAAGTGGCAACCCAGACTCATAAGCATGTTGGTGGTGTAGAGCTTCCTGTAGCCGCATGGCGTTCGTACTTAAATATGGAACTAACCATTCCAATTTTCGCTGTCTCTTATACACATCTCCGAGCCCACGAGAC
+
ABBBBFAADBBBGGGGGGGGGGGHHHHGGHHGHHHHHHHGBFGFGGHFGGGGHHHHHGHHHHHHHHHHHGGGGGHHGGGGGGGHHHHHFHHHHGHGGHGHGHGGHHHHHGHHHHGGFGGGHGHHHHHFHHFHFFHFG/CGGGGGCDG/E
@M02034:409:000000000-BFKT7:1:2107:19698:12278 1:N:0:35
AAAGTCGAGGTGCCTAAAGTGGCAACCCAGACTACGTGTGATGTTGGTGGTGTAGAGCTTCCTGTAGCCGCATGGCGTTCGTACTTAAATATGGAACTAACCATTCCAATTTTCGCTGTCTCTTATACACATCTCCGAGCCCACGAGACA
+
BBBBBFCBCCAAGGGGGGGFGGGGHHHGGHHGHHHGFGHHHHHHHHHGFGEFGHHHHHHHHHHGFFHHHGGGGGHHGGGGEFHHHHGGHHHHHHHFGHGEGHFHFHFHHHHHHBEGGGGHGHGHHHHHFHEHHHHHFCGGGGGFGGGGGB
@M02034:409:000000000-BFKT7:1:2107:20051:12279 1:N:0:35
AAAGTCGAGGTGCCTAAGTGGCAACCCAGACTACGACTGCTGTTGGTG
+
1A11A3>A?D1ACG1GGGGF1FBB0AA0GFCFHFECAE/C1AAFDEEA
@M02034:409:000000000-BFKT7:1:2107:13011:12281 1:N:0:35
AAAGTCGAGGTGCCTAAAGTGGCAACCCAGACTGCGGGGGGGGTTGGTGGTGTAGAGCTTCCTGTAGCCGCATGGCGTTCGTACTTAAATATGGAACTAACCATTCCAATTTTCGCTGTCTCTTATACACATCTCCGAGCCCACGAGACA
+
CCCCBFAACBABGGGGGGGGGGGHHHHGGHHGHHHGGGGGGGFFFFFDEFFFFFFFFFFFFFFFFFFFFFFFFFFFFFFFFDFFFFFFFFFFFFFFFFFFFFFFFFFFFFFFFFDFFFFFFFFFFFFFFFFFFFFFF;DCFFFFFFFFFE
@M02034:409:000000000-BFKT7:1:2107:8803:12282 1:N:0:35
AAAGTCGAGGTGCCTAAAGTGGCAACCCAGACTATGAATGGGGTTGGTGGTGTAGAGCTTCCTGTAGCCGCATGGCGTTCGTACTTAAATATGGAACTAACCATTCCAATTTTCGCTGTCTCTTATACACATCTCCGAGCCCACGAGACA
+
AABCAFBCCCBBGGGGGGGGGGGHHHHGGHHGHHHHGHHHHHGGFGGEGGGFHHHHHHHHHHHHFHHHHGGGFEHHGGGGGGHHHHHHHHGFHHHHHHGHHHHHHHHGHHFHHHGGGGFGHHHHHHHHHEHHHHHHDB@CFGHGGGGGGF
@M02034:409:000000000-BFKT7:1:2107:2726:12283 1:N:0:35
AAAGTCGAGGTGCCTAAAGTGGCAACCCAGACTGGGCTGGGGGTTGGTGGTGTAGAGCTTCCTGTAGCCGCATGGCGTTCGTACTTAAATATGGAACTAACCATTCCAATTTTCGCTGTCTCTTATACACATCTCCGAGCCCACGAGACA
+
CCCCCFCCDDABGGGGGGGGGGGHHHHGGHHGHGEHHFFFGCGEFGGGGGGGHHHBHHHHHHHHHHHGHGGGGGHGGGGGGGHHHHFFHGFHHHFGHHFHEFFGHHHHHHHHHHGGGGGHHGFHHHFFGHHGHHHDC>ACGGHGFCCDFG
@M02034:409:000000000-BFKT7:1:2107:13796:12285 1:N:0:35
AAAGTCGAGGTGCCTAAAGTGGTAACCCAGACTCTTCCTGCTGTTGGTGGTGTAGAGCTTCCTGTAGCCGCATGGCGTTCGTACTTAAATATGGAACTAACCATTCCAATTTTCGCTGTCTCTTATACACATCTCCGAGCCCACGAGAC
+
ABBBBFBBDDAAGGGGGGGGGGHHHHHHGGHGHHHHHGGHHHHHHHHAFGEFHHHHHHHHHBGHGFHGHGGGGGHHGGGGGGHHHHHHHHHHHHHHGHGGFGHHHHGHHHHHHGGGGGGHHHHGHHHHHHFHHHHGGFCCGGHGGGGGG
@M02034:409:000000000-BFKT7:1:2107:14384:12290 1:N:0:35
AAAGTCGAGGTGCCTAAAGTGGCAACCCAGACTGGTTCTCTGGTTGGTGGTGTAGAGCTTCCTGTAGCCGCATGGCGTTCGTACTTAAATATGGAACTAACCATTCCAATTTTCGCTGTCTCTTATACACATCTCCGAGCCCACGAGACA
+
ABABBFCCBCAAGGGFGGGGGGGFFGHGGHHGHHHHHHHHHHHHHGGFGGFFGFHGHHHHHFHHHHHFHGGGGGHHGGGGGGHHHHHHGHGHHHGGGHHFHHFHHHGHHHHGHHGGGGGFHFHHHHHHEFDFFGFGF@F?CGEFGGGGGF
@M02034:409:000000000-BFKT7:1:2107:15562:12294 1:N:0:35
AAAGTCGAGGTGCCTAAAGTGGCAACCCAGACTCATAAGCATGTTGGTGGTGTAGAGCTTCCTGTAGCCGCATGGCGTTCGTACTTAAATATGGAACTAACCATTCCAATTTTCGCTGTCTCTTATACACATCTCCG
+
>>AA3B>ADDAAGCFFGGGFGGG4FHHGDGHGFFHHBFFFBFGHHHEFGG21GHF555G3GGBG55GFGG?0BEGHGGGGFGHHGHGG3GFGF33B3EBFC13FGHHF4BBGHB@/AE<3FDHBEEFF?CBFBGDD?
@M02034:409:000000000-BFKT7:1:2107:13814:12296 1:N:0:35
AAAGTCGAGGTGCCTAAAGTGGTAACCCAGACTCTTCCTGCTGTTGGTGGTGTAGAGCTTCCTGTAGCCGCATGGCGTTCGTACTTAAATATG
+
11AAADAAD@>>1BFFGGGGGGBEDGHHA0EFF1FGGBGFFFBGGDEAAEABG1F2E1AFGBFGFHHHHFCEGEHHEEE/?EBHFGFDGHH2@
@M02034:409:000000000-BFKT7:1:2107:18440:12297 1:N:0:35
AAAGTCGAGGTGCCTAAAGTGGCAACCCAGACTGAT
+
CCCCCFBCCCAAGGGGGGGGGGGHHHHGGHHGH335
@M02034:409:000000000-BFKT7:1:2107:20989:12298 1:N:0:35
AAAGTCGAGGTGCCTAAAGTGGCAACCCAGACTACGGATACGGTTGGTGGTCTTCCTGTAGCCGCATGGCGTTCGTACTTAAATATGGAACTAACCATTCCAATTTTCGCTGTCTCTTATCCACATCTCCGAG
+
AAAAAFBBBBBACGGGGCGGGGGHHHHGGHHDB3BAE2EEFFGHGGCAA1FHFH5FFFBAFF3A00EEHA>B>1>E2GGHFH3FEFFF3BB33BF0ECGHFF4FG4GBEGF/<3BGG?BF333B22BGHFD/<
@M02034:409:000000000-BFKT7:1:2107:11994:12300 1:N:0:35
AAAGTCGAGGTGCCTAAAGTGGCAACCCAGACTAATAATAAGGTTGGTGGTGTAGAGCTTCCTGTAGCCGCATGGCGTTCGTACTTAAATATGGAACTAACCATTCCAATTTTCGCTGTCTCTTATACACATCTCCGAGCCCACGAGACA
+
AABBBFBBBBABFGGGGGGGGGGGGHHEGHHGFGHHHHFHGHGHHHGGGGEFFGHFHHHHHHHGGFGGHEGGGGHHGFEGGGHHHGHGHHGHFF3BGHFHHHHHHHHHFHHHHHCFGDEFHHHGHHFHHGGEGHHFG/DGFFHFFGGGGG
@M02034:409:000000000-BFKT7:1:2107:2519:12303 1:N:0:35
AAAGTCGAGGTGCCTAAAGTGGCAACCCAGACTACTCCTCAGGTTGGTGGTGTAGAGCTTCCTGTAGCCGCATGGCGTTCGTACTTAAATATGGAACTAACCATTCCAATTTTCGCTGTCTCTTATACACATCTCCGAGCCCACGAGACA
+
CCCCCFAADDAAGGGGGGGGGGGHHHHGGCHGGHHHH3AGFFBGGHGAFDEFGGHG5GHHHGFGGDHEDGGFGGHEGEEFGGGHCGHFBGH4FDFBGHGHFGFGHHHGHHHHHH@EEE<BGHHHHGHHFFHBHGHFG<BCCGEE//@GF?
@M02034:409:000000000-BFKT7:1:2107:22126:12303 1:N:0:35
AAAGTCGAGGTGCCTAAAGTGGCAACCCAGACTGGGGGTGGTGTTGGTGGTGTAGAGCTTCCTGTAGCCGCATGGCGTTCGTACTTAAATATGGAACTAACCATTCCAATTTTCGCTGTCTCTTATACACATCTCCGAGCCCACGAGAC
+
CCCCAFCBCCAAGGGGGGGGGGGHHHHGGHHGHHHHGGEFGEFHGHHFGGEFGHHGHHHHHHHHGGHHHGGGGGHHGGGGGGHHHHHHGHHHHHHHGHHFHHHHHHFFHHHHHHGGGGGHEGHHHHGHGHFHHHHFGCGGCGGGGGGGG
@M02034:409:000000000-BFKT7:1:2107:18791:12306 1:N:0:35
AAAGTCGAGGTGCCTAAAGTGGCAACCCAGACTGAGATGCCGGTTGGTGGTGTAGAGCTTCCTGTAGCCGCATGGCGTTCGTACTTAAATATGGAACTAACCATTCCAATTTTCGCTGTCTCTTATACACATCTCCGAGCCCACGAGACA
+
BBBBBFBBBBAAGGGGGGGGGGGHHHHGGHHGHHFCFAGHFFFEG?0EFGGFFFHEHHGHHHHH5AFDGEGCEGHFFA/FFGEGEHHFHHGFFHE3GGHHFADGHGGDGHHHFFEEEE/??GGDBFGDGFHFHHHBB/<@DGEFC</?GC
@M02034:409:000000000-BFKT7:1:2107:21234:12312 1:N:0:35
AAAGTCGAGGTGCCTAAAGTGGCAACCCAGACTTCTTCGACGGTTGGTGGTGTAGAGCTTCCTGTAGCCGCATGGCGTTCGTACTTAAATATGGAACTAACCATTCCAATTTTCGCTGTCTCTTATACACATCTCCGAGCCCACGAGACA
+
BBBBBFABBBBBGGGGGGGGGGGHHHHGGHHGHGDGHD2FAAEFGGG1A1BABBF5AABBAFFEF@FD3EE0EEC1>?EFEE2GFGF33GHGFE33BGGHC0?FFBFD4BFGHB<EFDAGFEFDDF3BDFGCHHHDC/<A/?GFD/AFGF
@M02034:409:000000000-BFKT7:1:2107:11143:12314 1:N:0:35
AAAGTCGAGGTGCCTAAAGTGGCAACCCAGACTATGGAGAGTGTTGGTGGTGTAGAGCTTCCTGTAGCCGCATGGCGTTCGTACTTAAATATGGAACTAACCATTCCAATTTTCGCTGTCTCTTATACACATCTCCGAGCCCACGAGACA
+
CCCCCFCCCCABGGGGGGGGGGGHHHHGGGHGHHHHHGHHGHHHFHFEFFGFG3GDGF3GFHHHEDBBDEE0FGHFGEEGEECGFHFBGHHGHG3@FGHHFFBGBGF4?FEHF?@FGF?FDBFDEDHHHHG2CDFBC?CCGFGEGCGGGG
@M02034:409:000000000-BFKT7:1:2107:14534:12321 1:N:0:35
AAAGTCGAGGTGCCTAAAGTGGCAACCCAGACTGCTGGGCGGGTTGGTGGTGTAGAGCTTCCTGTAGCCGCATGGCGTTCGTACTTAAATATGGAACTAACCATTCCAATTTTCGCTGTCTCTTATACACATCTCCGAGCCCACGAGAC
+
ABBBBFBBBBBBGGGGGBGGGGGHHGHGGHHGHC3DA32FEEGFGGGGGGGGHHHHHHHHHGHHHHHGGGGGGGFGGGGGGGHHHHHGHHHHHHGHFHHHHHHFHHGGHGHHHHGFGGGGGGHHDGFGGFBHFHGFD--?CFHGGGGGG
@M02034:409:000000000-BFKT7:1:2107:22516:12329 1:N:0:35
AAAGTCGAGGTGCCTAAAGTGGCGACCCAGACTAATAAGGATGTTGGTGGTGTAGAGCTTCCTGTAGCCGCATGGCGTTCGTACTTAAATATGGAACTAACCATTCCAATTTTCGCTGTCTCTTATACACATCTCCGAGCCCACGAGAC
+
CCCCCFBBBCCCGGGGGGGGGGG?EGGGHHHGHG3AA5FGBFGGHHHGGGEGHGHHHHHHHHHHHHHHHGGFGGHHGGGGGGHHHHHHHHHGHHGHHHHGHHHHHHHHHGHHHHGGGGGHHGHHHHHHHHHHGHFHGCCGGGGGGD?EG
@M02034:409:000000000-BFKT7:1:2107:21510:12329 1:N:0:35
AAAGTCGAGGTGCCTAAAGTGGCAACCCAGACTAATAAGCAGGTTGGTGGTGTAGAGCTTCCTGTAGCCGCATGGCGTTCGTACTTAAATATGGAACTAACCATTCCAATTTTCGCTGTCTCTTATACACATCTCCGAGCCCACGAGACA
+
BBBBBFABBBAAGGGGGGGGFGGHHHHFGFHGHHHHHHHHHHHHHHGEFGEFGFHFHHHHHFGHHHFHDFGGGGHFGGGGGGHGHHHHHHHHHHGGHHHHHHHHHHFFFGHHHFGGGGEHHHHHHHGHHHHHHHHHF@FGGGHGGGGGGF
@M02034:409:000000000-BFKT7:1:2107:12181:12330 1:N:0:35
AAAGTCGAGGTGCCTAAAGTGGCAACCCAGACTAATAAGAATGTTGGTGGTGTAGAGCTTCCTGTAGCCGCATGGCGTTCGTACTTAAATATGGAACTAACCATTCCAATTTTCGCTGTCTCTTATACACATCTCCGAGCCCACGAGACA
+
BBCCCFCCDDCCGGGGGGGGGGGHHHHGGHHGHHDDDBFEFFHHHGHGG?FFFHGGHGFHGHHFFGFEEEGEGGFCEEEGGGHEEGHEGHHHHGDGGHHHFHFFGGHFGGHHHG@EFEEGDBGHGFGHHHHGHHHGG@DGGGHGGGGGG?
@M02034:409:000000000-BFKT7:1:2107:14554:12334 1:N:0:35
AAAGTCGAGGTGCCTAAAGTGGCAACCCAGACTGCTGGGCGGGTTGGTGGTGTAGAGCTTCCTGTAGCCGCATGGCGTTCGTACTTAAATATGGAACTAACCATTCCAATTTTCGCTGTCTCTTATACACATCTCCGAGCCCACGAGACA
+
BBBBBFBA3DABFGGGGGGGGGGFGHHGGHHGHGHHHHGHGGGGGGGGGGEFGHHHHHHHHHHHHGHHGGGGGGHGGGGGGGGHHHHGHGHHHHFFFHGFFFFHHHFHHHGHHHGGGGG1FDGHFHFFDG1GFHDDECC?FGHGDGGGGC
@M02034:409:000000000-BFKT7:1:2107:17244:12335 1:N:0:35
AAAGTCGAGGTGCCTAAAGTGGCAACCCAGACTAATAAGAATGTTGGTGGTGTAGAGCTTCCTGTAGCCGCATGGCGTTCGTACTTAAATATGGAACTAACCATTCCAATTTTCGCTGTCTCTTATACACATCTCAGAGCCACGAGACA
+
AAAA>DA>DDA4GGGFEFFFGGGHGFAEGHGFHBDGDGGD5BFFGHHEFGGF1FFFFHGEDFFBFFGFEFGEGGGHG>EF?EGGGGEFGGHEFGHGEFFFFH3FFFBFGFGHHB/E?EEDFFHBEGFGHH22F333B2B?GFHC//??<
@M02034:409:000000000-BFKT7:1:2107:5587:12345 1:N:0:35
AAAGTCGAGGTGCCTAAAGTGGCAACCCAGACTAAGACGTCTGTTGGTGGTGTAGAGCTTCCTGTAGCCGCATGGCGTTCGTACTTAAATATGGAACTAACCATTCCAATTTTCGCTGTCTCTTATACACATCTCCGAGCCCACGAGACA
+
BCCCCFCCCCABGGGGGGGGGGGHHHHGGHHGHHHHHHGFGHGHHHHEFFEFGHGHHHHHHHHHGHHHHGGGGGGHGEGGGGHHHHHHHHHHHHHHHHHHHHFHHHHHHHHHHFGGGGGHHHHHHHHHGHHHGHHHG?DGGFHGGGGGGH
@M02034:409:000000000-BFKT7:1:2107:22091:12345 1:N:0:35
AAAGTCGAGGTGCCTAAAGTGGCAACCCAGACTAGTAAGGCGGTTGGTGGTGTAGAGCTTCCTGTAGCCGCATGGCGTTCGTACTTAAATATGGAACTAACCATTCCAATTTTCGCTGTCTCTTATACACATCTCCGAGCCACGAGACAG
+
BCCCCFCCCCAAGGGGGGGGGGGHFHHGGHHGHHHHHGHHGGGGFGGFGGEFA3D5FEFGFGHHHED5FEG@EGGFGEEGGGEGHHFGHHFFGH33FFHGGADGFFF?FHFHHDCCGD/23DF3?FHHHFFHGHHDE?@CCHFCGGGGHF
@M02034:409:000000000-BFKT7:1:2107:20867:12359 1:N:0:35
AAAGTCGAGGTGCCTAAAGTGGCAACCCAGACTAATAAGAAGGTTGGTGGTGTAGAGCTTCCTGTAGCCGCATGGCGTTCGTACTTAAATATGGAACTAACCATTCCAATTTTCGCTGTCTCTTATACACATCTCCGAGCCCACGAGACA
+
ABBBBFBBBBBBGGGGGGGGGGGHHGHGGHHGHHHHGHGHHHHHHHGFGGEFGHHHHGHHHHHHHHHHHGGGGFHHGGGGGEHFHHHGHHGHGHHHHHGHHHHHHHHHHHHHHHGGGGGHHHHHHHHHFHGHHHHGF@CCGFHGGGGGGC
@M02034:409:000000000-BFKT7:1:2107:25652:12362 1:N:0:35
AAAGTCGAGGTGCCTAAAGTGGCAACCCAGACTCTGTCTGGTGTTGGTGGTGTAGAGCTTCCTGTAGCCGCATGGCGTTCGTACTTAAATATGGAACTAACCATTCCAATTTTCGCTGTCTCTTATACACATCTCCGAGCCCACGAGAC
+
AA?>A@AADBAAFFGGGGGFG4F4CFG2FACFHFHDGFAGHAFFEHHGEEAFHFGBG5GHFFHFFFFDGEGEGGHHGEGGGGHHEHHHHGEGHHFFHHHHGHHHHHHGGHFHHFEFEE?FDGGBDEGFFHGFCGHFG>DCGGFF?@@AE
@M02034:409:000000000-BFKT7:1:2107:5917:12367 1:N:0:35
AAAGTCGAGGTGCCTAAAGTGGCAACCCAGACTCATCCGACGGTTGGTGGTGTAGAGCTTCCTGTAGCCGCATGGCGTTCGTACTTAAATATGGAACTAACCATTCCAATTTTCGCTGTCTCTTATACACATCTCCGAGCCCACGAGACA
+
BBBBBFBBBBABFGGGAGGFGGGHHHHGGHHGHH3EG3E2AEGGGGGEFEAFGHHHHHHHGHGHHGHHHGGCGFHHGEGGGGFHHHGGGHHHGHGHFHHFHFHHHHGHHHHHHHGGGGGFHGHHGHGHHHHHGHHBD/AAFGGGGCCADB
@M02034:409:000000000-BFKT7:1:2107:25882:12371 1:N:0:35
AAAGTCGAGGTGCCTAAAGTGGCAACCCAGACTACGAATAAGGTTGGTGGTGTAGAGCTTCCTGTAGCCGCATGGCGTTCGTACTTAAATATGGAACTAACCATTCCAATTTTCGCTGTCTCTTATACACATCCCGAGCCCACGAGACAG
+
CCCCCFCBBCCCGGGGGGGGGGGHHHHGGHHGHHHGGHHGHHHGHFGEFGEFHHHHHHHHHHHHGHHHHGGGGGHHGFGGGGHHHHHHHHHHHHHHHHHHHHHHHHHHHHHHHHGGGGGHGHHHHHGHGHHHHHEG?DC<FHGGGGGGHH
@M02034:409:000000000-BFKT7:1:2107:22845:12374 1:N:0:35
AAAGTCGAGGTGCCTAAAGTGGCAACCCAGACTCAGAAGAATGTTGGTGGTGTAGAGCTTCCTGTAGCCGCATGGCGTTCGTACTTAAATATGGAACTAACCATTCCAATTTTCGCTGTCTCTTATACACATCTCCGAGCCCACGAGAC
+
BAABBFAABBAAGGGGGGGGGFGFHHHGGHHGHHHGGGHHHHHGHHHGGGAFGFHFHGHHFHHHEEFFFEGGGGGHGGGGGGHHGHHBGHFGHHFGHHHHHHHHGHHHHHHHHGGGGGEGHHFGGGGGEFGHHHGFD/DGGGGGGGGDD
@M02034:409:000000000-BFKT7:1:2107:25861:12374 1:N:0:35
AAAGTCGAGGTGCCTAAAGTGGCAACCCAGACTACGAATAAGGTTGGTGGTGTAGAGCTTCCTGTAGCCGCATG
+
>>>A1BAAD>11BGGBCB1BBFEFHGHGG000GGFGCHC/ADFHF0EEEEEFCDFDBDGEAF1FG2D2FEEEE?
@M02034:409:000000000-BFKT7:1:2107:9005:12374 1:N:0:35
AAAGTCGAGGTGCCTAAAGTGGCAACCCAGACTTTGAATTCTGTTGGTGGTGTAGAGCTTCCTGTAGCCGCATGGCGTTCGTACTTAAATATGGAACTAACCATTCCAATTTTCGCTGTCTCTTATACACATCTCCGAGCCCACGAGACA
+
CCCCBFCBBCBCGGGGGGGGGGGHHHHGGGHGHHHHFHHHHHHHHHHEFGFFGHHHHHHHHHHHHHHHHGGGGGHHGGGGGGHHHHHHHHHHHHHHHHHGGHFHHHHHHHHHHHGGGGGHHHHHHHHHGHGHHHHGF/DCGGHGGGGGGE
@M02034:409:000000000-BFKT7:1:2107:8026:12387 1:N:0:35
AAAGTCGAGGTGCCTAAAGTGGCAACCCAGACTAAGACGTGTGTTGGTGGTGTAGAGCTTCCTGTAGCCGCATGGCGTTCGTACTTAAATATGGAACTAACCATTCCAATTTTCGCTGTCTCTTATACACATCTCCGAGCCCACGAGACA
+
@AABBFBBBB?AGGGGGGGGGGGHGGHGGHHGHHHHHHEFEFFHHHHEFGEFEFHEHHHHHEHHAGHHHGGGGGHHG>EEEFHGFGHFGFHFGGFGFFHFGHHHHHHHGHHHHGFGGGEEGHHHFHBHFGB2GGHGG/DG?FGGGGG//<
@M02034:409:000000000-BFKT7:1:2107:8994:12389 1:N:0:35
AAAGTCGAGGTGCCTAAAGTGGCAACCCAGACTTTGAATTCTGTTGGTGGTGTAGAGCTTCCTGTAGCCGCATGGCGTTCGTACTTAAATATGGAACTAACCATTCCAATTTTCGCTGTCTCTTATACACATCTCCGAGCCCACGAGAC
+
ABAAAFAAD?A4BGGGGFGGFEGHHGAEFHAFEGHFFHHHHHF5GHEEFDEAGGFFHFFHHGHGGGFFHGGGGCHGFAEGFEHHHHHH@DGHGFFEFHFFHGHGHFFEDFGHH4EEGEEFHGHHHHBGGHHHHGHD?C/<<FCGGG/?A
@M02034:409:000000000-BFKT7:1:2107:8075:12391 1:N:0:35
AAAGTCGAGGTGCCTAAAGTGGCAACCCAGACTGGGGGGGCGGTTGGTGGTGTAGAGCTTCCTGTAGCCGCATGGCGTTCGTACTTAAATATGGAACTAACCATTCCAATTTTCGCTGTCTCTTATACACATCTCCGAGCCCACGAGACA
+
BCCCBFBCCBBBGGGGGGGGFGGHHHHGGHHGHHHHGGGGGGGGGGGDGGGFFFFFFFFFFFFFFFFFFFFFFFFFFFFFFFFFFFFFFFFFFFFFFFFFFFFFFFFFFFFFFFFFFFFFFFFFFFFFFFFFFFFFF-DFFFFFFFFFFF
@M02034:409:000000000-BFKT7:1:2107:20398:12393 1:N:0:35
AAAGTCGAGGTGCCTAAAGTGGCAACCCAGACTGCGTCTACTGTTGGTGGTGTAGAGCTTCCTGTAGCCGCATGGCGTTCGTACTTAAATATGGAACTAACCATTCCAATTTTCGCTGTCTCTTATACACATCTCCGAGCCCACGAGACA
+
AAAAAFBBBBBBGGGFGGGDGFGFHFGGFHHGHHGGEEEHHHHHHHGEFGAFFFHHGFFFHHHHGGGGHEEEFGHHGGGGGGHHHHHH3FHHHHFGFHHEGHGFFGGHFGHHHGGCGGGFHFHHFHBGFCGHHHHBC<CFFAHGCGGGGC
@M02034:409:000000000-BFKT7:1:2107:14878:12393 1:N:0:35
AAAGTCGAGGTGCCTAAAGTGGCAACCCAGACTGGGGTTCGGGTTGGTGGTGTAGAGCTTCCTGTAGCCGCATGGCGTTCGTACTTAAATATGGAACTAACCATTCCAATTTTCGCTGTCTCTTATACACATCTCCGAGCCCACGAGAC
+
CCCCCFCBCBBBGGGGGGGGGGGHHHHGGGGFHHHHGFFHGGGHGGGGGGGFFFHGHHHGHHHHHHHGHGCGGGHHGFGGGGHHGHGHHHHHHHHHFHHGGFFHHHGHHHHHHHGDGGGFGFHHHHHHHHFHFHHFECGFDGHGGGGGG
@M02034:409:000000000-BFKT7:1:2107:20417:12395 1:N:0:35
AAAGTCGAGGTGCCTAAAGTGGCAACCCAGACT
+
BCDDBFCCCCABGGGGGGGGGGGHHHHGGHHGH
@M02034:409:000000000-BFKT7:1:2107:5563:12397 1:N:0:35
AAAGTCGAGGTGCCTAAAGTGGCAACCCAGACTCCTTCGACTGTTGGTGGTGTAGAGCTTCCTGTAGCCGCATGGCGTTCGTACTTAAATATGGAACTAACCATTCCAATTTTCGCTGTCTCTTATACACATCTCCGAGCCCACGAGACA
+
BBBBBFBBBBBBGGGGGGGGGGGHHHHGGCHGHFHHHHHHGGGGHHHGGGBFGHHGHGHHHHHGHGHGHGGGGGHHGGGGFGHHGHGHFHHHHHHHGHFFHHGHHFGGHHHHHHGDAEEEGHHGHHFHFHGHHHHEE/C/@FHGGGGGGF
@M02034:409:000000000-BFKT7:1:2107:22790:12400 1:N:0:35
AAAGTCGAGGTGCCTAAAGTGGCAACCCAGACTGAGAAGAAGGTTGGTGGTGTAGAGCTTCCTGTAGCCGCATGGCGTTCGTACTTAAATATGGAACTAACCATTCCAATTTTCGCTGTCTCTTATACACATCTC
+
CCCCCFBABCCCGGGGGGGGGGGHHHHGGHHDCGCCBFGC3BGGFCA2AAFE13D5DABC5FGG55B53EE0E?11>?>FEF?1GGHG3FGDGB33BGHF303BB4F44FFH44/?E??FDFD44B?3F2?GGDG
@M02034:409:000000000-BFKT7:1:2107:6689:12400 1:N:0:35
AAAGTCGAGGTGCCTAAAGTGGCAACCCAGACTGGGCCTGCGGTTGGTGGTGTAGAGCTTCCTGTAGCCGCATGGCGTTCGTACTTAAATATGGAACTAACCATTCCAATTTTCGCTGTCTCTTATACACATCTCCGAGCCCACGAGAC
+
BBBABFBBBBAAGGGGGGGGGGGHFHHGGHHGHHHHHEFFFGGEEEFECDEF1EGBF53FDGBF55DD@BE?EEF1EBEFEE2ECDGFFGD4BF33FBFG303FG4GBFGFGGB@GGGA?3BF33BFDHCFGFFF2<<<@/<C<CCGGD
@M02034:409:000000000-BFKT7:1:2107:19049:12400 1:N:0:35
AAAGTCGAGGTGCCTAAAGTGGCCCAGACTGCGACTACTGTTGGTGGTGTAGAGCTTCCTGTAGCCGCATGGCGTTCGTACTTAAATATGGAACTAACCATTCCAATTTTCGCTGTCTCTTATACACATCTCCGAGCCCACGAGACAGGC
+
ABABADAADDAAGGGGGGGFGGGFDEHEGHGHGGGGGHHHFHHHGFDAFBFGFHHHHHHHGGBG5FFG0BEGGGGGGCEHGGH4FGGFHHH33FFFBFFGHHGHF4EGHHHEGGGGFHHHFEG3FGCFH2FGHC/D?BFEEC<@DEHH/<
@M02034:409:000000000-BFKT7:1:2107:14795:12419 1:N:0:35
AAAGTCGAGGTGCCTAAAGTGGCAACCCAGACTGCGTGTATGGTTGGTGGTGTAGAGCTTCCTGTAGCCGCATGGCGTTCGTACTTAAATATGGAACTAACCATTCCAATTTTCGCTGTCTCTTATACACATCTCCGAGCCCACGAGACA
+
BBABBFCBCCBBGGGFGFGGGGGHHHHGGHHGHHHGFGFGHHHHHGGEFFEFGGHHHHHHHHHHHHHHHGGGGGHHGGGGGGHHHHHHHHHHHHHHHHFGHFHHHHGHHHHHHHGCGGGGHGHHHHGHGHFHGHHFE/D@FGHGGGGGGG
@M02034:409:000000000-BFKT7:1:2107:25725:12420 1:N:0:35
AAAGTCGAGGTGCCTAAAGTGGCAACCCAGACTGGGAATGGTGTTGGTGGTGTAGAGCTTCCTGTAGCCGCATGGCGTTCGTACTTAAATATGGAACTAACCATTCCAATTTTCGCTGTCTCTTATACACATCTCCGAGCCCACGAGAC
+
BBBCAFCBCCCBGGGFFGGGGGGHHHHGGHHGHHGHHHHHHGGHGHHEFGFFHFHHHHHHHHHHFHHFGGGGGGHHGGGGGGHHHHFHHHHHHHGHHHGGHGHHHHHHHHHHHHGGGGDDDFHHHHHHFGGFFGGHFBGDFFFFGGGFG
@M02034:409:000000000-BFKT7:1:2107:15351:12427 1:N:0:35
AAAGTCGAGGTGCCTAAAGTGTCAACCCAGACTAAGCCGCCGGTTGGTGGTGTAGAGCTTCCTGTAGCCGCATGGCGTTCGTACTTAAATATGGAACTAACCATTCCAATTTTCGCTGTCTCTTATACACATCTCCGAGCCCACGAGACA
+
ABBBAFCBCCBAGGGGGGGGGGHFHGHGGHHGHHHHHHGGGGGFFGGGFFBFFGGGHGHHFHHHGHHHHGGGGGHHGFGGGGHHHHHGHHHHHHHGHHFHHHGHGHFHHHHHHHGGGGGFGHHHHGGHGGEHHHHGEAGCGEGGGGGGGB
@M02034:409:000000000-BFKT7:1:2107:15335:12433 1:N:0:35
AAAGTCGAGGTGCCTAAAGTGTCAACCCAGACTAAGCCGCCGGTTGGTGGTGTAGAGCTTCCTGTAGCCGCATGGCGTTCGTACTTAAATATGGAACTAACCATTCCAATTTTCGCTGTCTCTTATACACATCTCCGAGCCCACGAGAC
+
BBBBBFAADBAAGGGGBGGGFGHHHHHGGHHGHGFHHHGGGGGGGGGGGGGGHHHHHHHHHHHHHHHHHGGGGGHHGGGGGGHHHHHBFHHHHHHHFHGHHHHGHHHHHHHHHFDGGGGHHGGHBHHHHFHHFHGBE?GGCFHGGGGGG
@M02034:409:000000000-BFKT7:1:2107:24472:12441 1:N:0:35
AAAGTCGAGGTGCCTAAAGTGGCAACCCAGACTCCTAAGGCTGTTGGTGGTGTAGAGCTTCCTGTAGCCGCATGGCGTTCGTACTTAAATATGGAACTAACCATTCCAATTTTCGCTGTCTCTTATACACATCTCCGAGCCCAC
+
BABBBFBBBBBAGGGGGGGGGGGHFGGGGHGGHHHHHGHGGHH2FGHEFFECG3FEGFFHGHHHGDGGHEEEFGHHGGGGGEGHHHHHHHBBFHGEFHFFGGBGEHEFHHHHHHGGGCEFHHHHFFHHFHBHFGB2BC/>@FHG
@M02034:409:000000000-BFKT7:1:2107:3358:12445 1:N:0:35
AAAGTCGAGGTGCCTAAAGTGGCAACCCAGACTAATAATAAGGTTGGTGGTGTAGAGCTTCCTGTAGCCGCATGGCGTTCGTACTTAAATATGGAACTAACCATTCCAATTTTCGCTGTCTCTTATACACATCTCCGAGCCCACGAGACA
+
BBAABFABBBAAGGGGGGGGGGGCFAGEGH2FHGHHHHGHHHHHHHGGGGBFFFGDGGHHHFFFFGHHHGGFGGHHGGGGGGHHHHHHHHFHHHHGHFGFHGHHHHHGHGHHHHGGGEFFHHHHHHHFGGFHHHGGE<DGGGHG?DCGGF
@M02034:409:000000000-BFKT7:1:2107:23214:12448 1:N:0:35
AAAGTCGAGGTGCCTAAAGTGGCAACCCAGACTGGGAGGGATGTTGGTGGTGTAGAGCTTCCTGTAGCCGCATGGCGTTCGTACTTAAATATGGAACTAACCATTCCAATTTTCGCTGTCTCTTATACACATCTCCGAGCCCACGAGACA
+
CCDCCFCBCCBCGGGGGGGGGGGHHHHGGHHGHHGGFGGGDGGGHHHGFEFEFDGBEBBGGHFFHDGFDEG?GGA1E?EFGGFHHHHHHHHFFF33GHHHB03FBEGDFGFHHFEGGGDHFHHHEGHFFCGFHHHBE<@CCGGGGGGFGF
@M02034:409:000000000-BFKT7:1:2107:3738:12450 1:N:0:35
AAAGTCGAGGTGCCTAAAGTGGCAACCCAGACTCAGCCGGCGGTTGGTGGTGTAGAGCTTCCTGTAGCCGCATGGCGCTCGTACTTAAATATGGAACTAACC
+
A?1AAFA?DD>>FGGGGFGGGCFHGGHGGHHGHB1GFFGGGGGGE?/EFCEGG1B2G11BGFHHGGDEFA@@FFHEG/>EE//GHFF1>EEFHG1BB11B1<
@M02034:409:000000000-BFKT7:1:2107:13639:12454 1:N:0:35
AAAGTCGAGGTGCCTAAAGTGGCAACCCAGACTAATGGTATGGTTGGTGGTGTAGAGCTTCCTGTAGCCGCATGGCGTTCGTACTTAAATATGGAACTAACCATTCCAATTTTCGCTGTCTCTTATACACATCTCCGAGCCCACGAGACA
+
CBBCCFCCCCBBGGGGGGGGFGGHHHHGGHG2AGHHHHGFDGHHFGCAFEGGG3FAEAGH5GGF5BF5AEE0FEHCFEEGGGFEEGHGE@GGHF3DGHHHFH3GGFGB?FFGF4>AEA<BFHGF?FE3GFFCGHH2?/BC?/FGDC<CA?
@M02034:409:000000000-BFKT7:1:2107:18362:12460 1:N:0:35
AAAGTCGAGGTGCCTAAAGTGGCAACCCAGACTATGCCTGGGGTTGGTGGTGTAGAGCTTCCTGTAGCCGCATGGCGTTCGTACTTAAATATGGAACTAACCATTCCAATTTTCGCTGTCTCTTATACACATCTCCGAGCCCACGAGAC
+
CCCCCFCBCC?AGGGGGGGGFGGHHHHGGHHGHHHHHGHHHGGGGGGFGGEFGHHHHHGGHHHHHHHHHGGGGFHHGGGGGGHHHHFHHHHHHHHFHFHFHHHHHHGHHHHHGFGGGGGHHHHHHHGHGHFHFHHHD<@GCGEGGGGGG
@M02034:409:000000000-BFKT7:1:2107:5183:12460 1:N:0:35
AAAGTCGAGGTGCCTAAAGTGGCAACCCAGACTAAGAATCAGGTTGGTGGTGTAGAGCTTCCTGTAGCCGCATGGCGTTCGTACTTAAATATGGAACTAACCATTCCAATTTTCGCTGTCTCTTATACACATCTCCGAGCCCACGAGACA
+
A?AAAFABBBAAFFGFFGGFGGEFEFHEGHFFHHFHHGCHGDHFGFGEFD1ABGGFHHGGFFGFFGGFEEEFGGHHGGGFEFCGHDGFFGHFHF3FFHFHHHGH3GHHFGHHHHGGGGEFHFBGDHGFFFHHHHFDB>BD@FHGCCGGDF
@M02034:409:000000000-BFKT7:1:2107:26098:12463 1:N:0:35
AAAGTCGAGGTGCCTAAAGTGGCAACCCAGACTAATAAGAAGGTTGGTGGTGTAGAGCTTCCTGTAGCCGCATGGCGTTCGTACTTAAATATGGAACTAACCATTCCAATTTTCGCTGTCTCTTATACACATCTCCGAGCCCACGAGACA
+
AABB>DABD>AAGGGG4EGGFGFHHHHGGEGFGHHGHHHHEGHBGEEEEGEAFGHHFFHHHHHHHHHHGGGGGEHHGGGGGGHHHGGHGHHHHHFHHHEFGAFGFHFFFGHHFFFFGGEGFHHHFHGHDGEHGHFB/@FGDCGECCDFD?
@M02034:409:000000000-BFKT7:1:2107:2132:12467 1:N:0:35
AAAGTCGAGGTGCCTAAAGTGGCAACCCAGACTTATCCGGCTGTTGGTGGTGTAGAGCTTCCTGTAGCCGCATGGCGTTCGTACTTAAATATGGAACTAACCATTCCAATTTTCGCTGTCTCCTATACACATCTCCGAGCCCACGAGACA
+
AA?>ABAAAD1AFGGGGGGEFBAGHHH?FAGGFHHHHHCGGGGHGHEFEABAFFH2FGGHHFHAFFHHHGEEGGHHGEGGGGGHHGBG1GEFGHFHF1FGFHHHGGBE2BGFHHCGGGEGGH1FGHHGFHHGHFFFG/C/BFGACCCACF
@M02034:409:000000000-BFKT7:1:2107:5197:12471 1:N:0:35
AAAGTCGAGGTGCCTAAAGTGGCAACCCAGACTAAGAATCAGGTTGGTGGTGTAGAGCTTCCTGTAGCCGCATGGCGTTCGTACTTAAATATGGAACTAACCATTCCAATTTTCGCTGTCTCTTATACACATCTCCGAGCCCACGAGACA
+
BBBABFBBBBBAGGGGGGGGGGGHGGHGGHHGCFGHHHHGHHFHGHGGEGAFHHHHGHHHHHHHHHBGHGGGFGHFGGGGGGHHHHFGHHFGHFHGFHFFHHHHFHHHHHHHHHGGGGFGHGHHEDFHFFGHHH3GF?CCGGHGCCGGGC
@M02034:409:000000000-BFKT7:1:2107:8395:12472 1:N:0:35
AAAGTCGAGGTGCCTAAAGTGGCAACCCAGACTTCTACGGGTGTTGGTGGTGTAGAGCTTGCTGGAGCCGCAT
+
ABCCAFABCCCCGGGGGGGGGGGHHHHGGHHGH55GBGEFEE2ABG111AE1A3D55A333BAB3A12?>>0E
@M02034:409:000000000-BFKT7:1:2107:6284:12475 1:N:0:35
AAAGTCGAGGTGCCTAAAGTGGCAACCCAGACTACTCATCCTGTTGGTGGTGTAGAGCTTCCTGTAGCCGCATGGCGTTCGTACTTAAATATGGAACTAACCATTCCAATTTTCGCTGTCTCTTATACACATCTCCGAGCCCACGAGAC
+
CCCCCFCCCCCCGGGGGGGGGFGHHHHGGHHGHGGGCEHFFFHHHFFGEEFFGDGDDDGG5BFGG5GBDEGGGGH1E?EFGGCFHHGD3GHHHG33BGFHC?3FGFHBDFGHHF@FGE?GHHHHHGFGBBDGGHHFE/@D/?G/B@DDD
@M02034:409:000000000-BFKT7:1:2107:20950:12494 1:N:0:35
AAAGTCGAGGTGCCTAAAGTGGCAACCCAGACTATTGGTCCGGTTGGTGGTGTAGAGCTTCCTGTAGCCGCATGGCGTTCGTACTTAAATATGGAACTAACCATTCCAATTTTCGCTGTCTCTTATACACATCTCCGAGCCCACGAGACA
+
BBBBBFBBBBBBFGGGGGGGGGGHHHHGGHHGHHHHHHHHHGGGGGGGGGEFHHHHHHHHHHHHHHHHHGGGGGHHGGGGGGHHGHHHDGGHHHFHHHGHHHHHHHHHHHHHHHGGGGEHHHHHGHGGHHFHHHHHGBFCGGHGGGGGGG
@M02034:409:000000000-BFKT7:1:2107:23256:12499 1:N:0:35
AAAGTCGAGGTGCTAAAGTGGCAACCCAGACTAATCCTAAGGTTGGTGGTGTAGAGCTTCCTGTAGCCGCATGGCGTTCGTACTTAAATATGGAACTAACCATTCCAATTTTCGCTGTCTCTTATACACATCTCCGAGCCCACGAGACAG
+
BBCCAFBCCCBBGGGGGGFGGGHHHHGGHHGHHHHHHHHHHHHHHEEFGEFGHHHHHHHHHHHHHHHHFGGGGHHEEEGGGHHHHHHFHHHHHHHGHHHHHHHHGHGGGHHHHGGGGEFHHHHHHGFHHFHHHHFGCFFCCHFGGGGGHH
@M02034:409:000000000-BFKT7:1:2107:2442:12500 1:N:0:35
AAAGTCGAGGTGCCTAAAGTGGCAACCCAGACTCATCCTCATGTTGGTGGTGTAGAGCTTCCTGTAGCCGCATGGCGTTCGTACTTAAATATGGAACTAACCATTCCAATTTTCGCTGCTCTTATACACATCTCCGAGCCCACGAGACAG
+
>AAAAFABBDAAFGGGGGGGGFFFFHHDGFHGHHHHHHHHHFGGHFHGGG2FGFHHHHHHFGHFBEGFHEFGGGHHGGGGEGHHEHHHHHHFHHEDGHHHGHFHHHHHHGHHHHGGGG/GHGHHHGFHHHHHHHFE/<BDFHGGGGGGHF
@M02034:409:000000000-BFKT7:1:2107:19877:12504 1:N:0:35
AAAGTCGAGGTGCCTAAAGTGGCAACCCAGACTAATAAGCAGGTTGGTGGTGTAGAGCTTCCTGTAGCCGCATGGCGTTCGTACTTAAATATGGAACTAACCATTCCAATTTTCGCTGTCTCTTATACACATCTCCGAGCCCACGAGAC
+
CCCCBFCBCCBCGGGGGGGGGGGHHHHGGHHGHHHHHHHHHHHHHHGFFGFFHHHHGGHHHHHHHHHHHGGGGGHHGGGGGGHHHHHHHHHHHHHHGFHHHHHHHHHHBFHHHHGGGGGHHHHHFHGHGGGHHHGHG@FCGGHFCGGGG
@M02034:409:000000000-BFKT7:1:2107:17915:12506 1:N:0:35
AAAGTCGAGGTGCCTAAAGTGGCAACCCAGACTAATCATAATGTTGGTGGTGTAGAGCTTCCTGTAGCCGCATGGCGTTCGTACTTAAATATGGAACTAACCATTCCAATTTTCGCTGTCTCTTATACACATCTCCGAGCCCACGAGACA
+
BBBBAFBBBBAAGGGGGGGGGGGHHHHGGHHFHHHHHHHHHHHGHHHGFGEFGGHGHHHHHHHHHHHHHGEEGEHHGGGGGGHGHHHFHHHHHGFBFHHHHAEGHHFHHHHHHFGGGGGHHGHHHHGHGHFFHHHHF@GGGGHGGGGGGF
@M02034:409:000000000-BFKT7:1:2107:7199:12509 1:N:0:35
AAAGTCGAGGTGCCTAAAGTGGCAACCCAGACTGCGACTCAGGTTGGTGGTGTAGAGCTTCCTGTAGCCGCATGGCGTTCGTACTTAAATATGGAACTAACCATTCCAATTTTCGCTGTCTCTTATACACATCTCCGAGCCCACGAGACA
+
AABBAFABBBAAFGGGGGGGGGGHHHHGGHHGHHHGGGGGHHHHFHGEGGEFFFHFFFFHHGHGHHHEFGGGGGHHGEFFEGHGHHHHFHGHFGFGF3FHHHHHFHHGFGGFHHGGGEFFHFHD3GDDDFHGFGFDD@DCC/GECGGGGF
@M02034:409:000000000-BFKT7:1:2107:24867:12509 1:N:0:35
AAAGTCGAGGTGCCTAAAGTGGCAACCCAGACTACTACGTCTGTTGGTGGTGTAGAGCTTCCTGTAGCCGCATGGCGTTCGTACTTAAATATGGAACTAACCATTCCAATTTTCGCTGTCTCTTATACACATCTCCGAGCCCACGAGAC
+
BBBBBFABBBBCGGGGGGGGGGGHHHHGGHHGHHHHHHGGGHGHHGHGGGEFGHHFHHHHHHHHGGHFHEGGGGHGGGGGGGHHHHHGGGHHHHFGFHGHHHHHHHFHHGHHHHGGGGEFHHHGFHGHHHFHHHHHGBDFCGFGGGG/E
@M02034:409:000000000-BFKT7:1:2107:7253:12512 1:N:0:35
AAAGTCGAGGTGCCTAAAGTGGCAACCCAGACTGGGTGTGGGGTTGGTGGTGTAGAGCTTCCTGTAGCCGCATGGCGTTCGTACTTAAATATGGAACTAACCATTCCAATTTTCGCTGTCTCTTATACACATCTCCGAGCCCACGAGACA
+
ABBBBFABBDAAGGGGGGGFGGGHFHHGGHHGHHHHFFEGGGGGGGGEFFEFFFHHHHHHHHHHHHHHHGGFGGHHGGCFGGGHHGFHHHHEHHBFGHFGFFFHGHHFHHHHHHGGGGDB3GGHFGHHHHHHGHFFA?DCFGFE@@CFD<
@M02034:409:000000000-BFKT7:1:2107:6629:12514 1:N:0:35
AAAGTCGAGGTGCCTAAAGTGGCAACCCAGACTACGCAGCATGTTGGTGGTGTAGAGCTTCCTGTAGCCGCATGGCGTTCGTACTTAAATATGGAACTAACCATTCCAATTTTCGCTGTCTCTTATACACATCTCCGAGCCCACGAGACA
+
BCCCCFBBBBBCGGGGGGGGGGGHHHHGGHHGHGHEGDEGCGHGF5A1AEEFAAF5E5BBBGFGHFAAAEE>EEGAEEEGGEB1EFHFGGHBFB33BCGC303B3BF44D?GB4>EFA?FEFF?3BFDG2D22?F2?/<CD/FACFG//?
@M02034:409:000000000-BFKT7:1:2107:22519:12515 1:N:0:35
AAAGTCGAGGTGCCTAAAGTGGCAACCCAGACTGGGGGTCGGGTTGGTGGTGTAGAGCTTCCTGTAGCCGCATGGCGTTCGTACTTAAATATGGAACTAACCATTCCAATTTTCGCTGTCTCTTATACACATCTCCGAGCCCACGAGAC
+
CCCCCFCCCBBCGGGGGGGGGGGHHHHGGHHGHHHHGGGGGGGHGGGGGGEFHHHHHHHHHHHGHHHHHGGGGGHGGGGGGGHHHHHHHHHHHHHHHHGHHHHHHHGHHHHHHFGGGGGHGHHHHHHHHHHHHHGHGGGGGGHGGGGGG
@M02034:409:000000000-BFKT7:1:2107:19469:12518 1:N:0:35
AAAGTCGAGGTGCCTAAAGTGGCAACCCAGACTTCGCCTCCTGTTGGTGGTGTAGAGCTTCCTGTAGCCGCATGGCGTTCGTACTTAAATATGGAACTAACCATTCCAATTTTCGCTGTCCTTATACACATCTCCGAGCCCACGAGACAG
+
BBCCBFCCCBCCFGGGGGGGGGGHHHHGGHGGHHHGGGGGHHHHHHHEFGGFGHHHFGHHHHHHHHHGGGGGGGHFGGGGGGHHHHHHHHHHHHFHGHHGHHDHHHHHFHHHHHGGGGEGHHHHHGHHGFHHHBGFCGGGGHGGGGGGHG
@M02034:409:000000000-BFKT7:1:2107:4007:12520 1:N:0:35
AAAGTCGAGGTGCCTAAAGTGGCAACCCAGACTTATCCTGATGTTGGTGGTGTAGAGCTTCCTGTAGCCGCATGGCGTTCGTACTTAAATATGGAACTAACCATTCCAATTTTCGCTGTCTCTTATACACATCTCCGAGCCCACGAGACA
+
ABAABFBADBAA4FGGGGGGGGGGHHGGGHAFHHHHHHHHHHHHHHHAEEBBFFHFGHHHFGHFHHGHHGFGGEHAEEGFGGHHFHGGHHHEDGB3FGFFEHHFHHGHHHHHHFGECGEEHHHHHHGF4BGGHGGFDDG/</GFCCCFEF
@M02034:409:000000000-BFKT7:1:2107:4226:12522 1:N:0:35
AAAGTCGAGGTGCCTAAAGTGGCAACCCAGACTCAGAATAATGTTGGTGGTGTAGAGCTTCCTGTAGCCGCATGGCGTTCGTACTTAAATATGGAACTAACCATTCCAATTTTCGCTGTCTCTTATACACATCTCCGAGCCCACGAGACA
+
BBBBBFBBBBABGGGGGGGGGGGHHHHGGHHGHHHHHHHHHHHHHHHGGGEFGHHHHHHHHHHHHHHHHGGGGGHHGGGGGGHHHHHHHHHHHHFFHHGHHHHGHHHHHHHHHHGGGGGGHHHHHHHHHHHHHHGHGDCDGGHGGGGGFB
@M02034:409:000000000-BFKT7:1:2107:25748:12525 1:N:0:35
AAAGTCGAGGTGCCTAAAGTGGCAACCCAGACTTTGACTCAGGTTGGTGGTGTAGAGCTTCCTGTAGCCGCATGGCGTTCGTACTTAAATATGGAACTAACCATTCCAATTTTCGCTGTCTCTTATACACATCCCGAGCCCACGAGACAG
+
BBCBBFCCCCCAGGGGGGGGGGGHHHHGGHHGHHFHHGHHCGHHHHGFFEEFADGBGHHHGHHHGFFDGEGGGGHFGEEGGG2FGGHHFHHGGH33FGGHEF3GHHHGGHHHHFGGGGEGFHHFGH4FHGFHHHGFDFCG/GGGCCGGGH
@M02034:409:000000000-BFKT7:1:2107:28043:12525 1:N:0:35
AAAGTCGAGGTGCCTAAAGTGGCAACCCAGACTAATAATAAGGTTGGTGGTGTAGAGCTTCCTGTAGCCGCATGGCGTTCGTACTTAAATATGGAACTAACCATTCCAATTTTCGCTGTCTCTTATACACATCTCCGAGCCCACGAGACA
+
ABBBBBAABDAAFGGGGFGFGGGFHCFEFHHGHGHHHHHHGHHEEGGEFEBFFFHFHGFHGAGFFFHGGEAEFEHFEFGFEEEAGHHGHHHHHHGFGHHEFHDGBFFFHHHHHFGGGGG?EFGHHHHHBFDGFFFG?>C/BCGFCCGGGC
@M02034:409:000000000-BFKT7:1:2107:10602:12526 1:N:0:35
AAAGTCGAGGTGCCTAAAGTGGCAACCCAGACTCCGGCT
+
3A>>ABAADBAAFGGGGGGGBGFHHHHEFHGGG332A2E
@M02034:409:000000000-BFKT7:1:2107:12074:12531 1:N:0:35
AAAGTCGAGGTGCCTAAAGTGGCAACCCAGACTAAGAATGAGGTTGGTGGTGTAGAGCTTCCTGTAGCCGCATGGCGTTCGTACTTAAATATGGAACTAACCATTCCAATTTTCGCTGTCCTCTTATACACATCTCCGAGCCCACGAGA
+
AABCCFBBBCAAGGGGFGGGGGGHHGHGGHHGHHHHGHHHHHHHHHGGGGFFGHHHHHHHGFHHFGFGFGGGGGGHGEGGGGHHHHHHHHHHHHHGHHHFHHFHHHHGHHHHHHGGGGGHHHHHHGHHGFHHHHHFHGGGCGGHGGGGG
@M02034:409:000000000-BFKT7:1:2107:4922:12540 1:N:0:35
AAAGTCGAGGTGCCTAAAGTGGCAACCCAGACTGCGCAGGTGGTTGGTGGTGTAGAGC
+
CCCCCFCCCCCBGGGGGGGGGGGHHHHGGHHGHHFEGGGG2FFG110B1EEEA3D5B5
@M02034:409:000000000-BFKT7:1:2107:23360:12540 1:N:0:35
AAAGTCGAGGTGCCTAAAGTGGCAACCCAGACTGTGGTGGGGGTTGGTGGTGTAGAGCTTCCTGTAGCCGCATGGCGTTCGTACTTAAATATGGAACTAACCATTCCAATTTTCGCTGTCTCTTATACACATCTCCGAGCCCACGAGAC
+
BBBBBFBBBBAAGGGGGGGGGBFHHHHGGHHGHHHHHFFGGCGEFGCEFGEFGHHGHBGHHHHGFHHHHEFEGGHHGEGGGGHHGHHFHFFHHHBFGHHHHHHHHHGGFGHHHGGGGDEBDDGHFHHHHHFHHHFHE?DFGGHGGGGGG
@M02034:409:000000000-BFKT7:1:2107:14345:12548 1:N:0:35
AAAGTCGAGGTGCCTAAAGTGGCAACCCAGACTACTAAGAATGTTGGTGGTGTAGAGCTTCCTGTAGCCGCATGGCGTTCGTACTTAAATATGGAACTAACCATTCCAATTTTCGCTGTCTCTTATACACATCTCCGAGCCCACGAGAC
+
CCCCCFBBBCCCGGGGGGGGGGGGHHHGGHHGHHHHHHHHHHHHHHHGGGGGHHHHHHHHHHHHHHHGHGGGGGHHGGGGGGHHHHHFGHHHHHHHHHGGHHHHHHGHHGHHHHGGGGGHHHHHHHHGHFFHHHGHD/CCGGHGGGGGG
@M02034:409:000000000-BFKT7:1:2107:6026:12555 1:N:0:35
AAAGTCGAGGTGCCTAAAGTGGCAACCCAGACTGGGGGGTCGGTTGGTGGTGTAGAGCTTCCTGTAGCCGCATGGCGTTCGTACTTAAATATGGAACTAACCATTCCAATTTTCGCTGTCTCTTATAC
+
AABB?FAABBBBGGGGFFGFGGCFHHHGGHHGHGHCE?C//>DBDGGGEGDFHGHDGBHHFFHGHEGBGDFCFGHHDCCEDDFCGHHFBFGGHHGFFHHHCCFHHHFC0<GHG0AA?AD009;BBF99
@M02034:409:000000000-BFKT7:1:2107:2639:12556 1:N:0:35
AAAGTCGAGGTGCCTAAAGTGGCAACCCAGACTAAGGAGACGGTTGGTGGTGTAGAGCTTCCTGTAGCCGCATGGCGTTCGTACTTAAATATGGAACTAACCATTCCAATTTTCGCTGTCTCTTATACACATCTCCGAGCCCACGAGACA
+
BAAABFBBBBBAGGGGGGGGGGGGHHHGGHHGHHHHHFEEFFGGFFGEFGEFHGGDGHGHHFHGHHHHHGGGGFHHGEEFEEHHHHHGFFDGHGGHHBGHFHHHHHHHHHHHHFGGGGGHHHHHHHHGHGHFFHHHE@CDGGFEGCG?DH
@M02034:409:000000000-BFKT7:1:2107:21309:12556 1:N:0:35
AAAGTCGAGGTGCCTAAAGTGGCAACCCAGACTCATCCTTCGGTTGGTGGTGTAGAGCTTCCTGTAGCCGCATGGCGTTCGTACTTAAATATGGAACTAACCATTCCAATTTTCGCTGTCTCTTATACACATCTCCGAGCCCACGAGACA
+
CCCCCFCCCCBCGGGGGGGGGGGHHHHGGHGFFFGGG3GEFFFGF2EGE?EEA3F5EAEB5FFGHDGBEEFEGG11E>EFEECCGHHFFHHED333FFHHBB3FGDGB4FFHHE/?EE?GFBGDDFFGDFHHHHHGG?DC@F/FCFFGD<
@M02034:409:000000000-BFKT7:1:2107:12059:12557 1:N:0:35
AAAGTCGAGGTGCCTAAAGTGGCAACCCAGACTAGGCCTACGGTTGGTGGTGTAGAGCTTCCTGTAGCCGCATGGCGTTCGTACTTAAATATGGAACTAACCATTCCAATTTTCGCTGTCTCTTATACACATCTCCGAGCCCACGAGACA
+
BCCCCFCBCCBBGGGGGGGGGGGHHHHGGHHGHHHHGHHHHGGFFGGEGGFFFGHHHGHGHHHHHHHHHGGGGGHHFEEFEGHHHHHHHHHHHGFFHHHFFGHHGHGHHHHHHHGGGGEFHHHHHHHHHHHHHHHHE/DCCFCGGGGGGH
@M02034:409:000000000-BFKT7:1:2107:6332:12568 1:N:0:35
AAAGTCGAGGTGCCTAAAGTGGCAACCCAGACTCATCATGCGGTTGGTGGTGTAGAGCTTCCTGTAGCCGCATGGCGTTCGTACTTAAATATGGAACTAACCATTCCAATTTTCGCTGTCTCTTATACACATCTCCGAGCCCACGAGACA
+
CCCCCFCCCCBCGGGGGGGGGGGHHHHGGHHGHHHHHHHHHGGGGGGGGGGGHGHGHHHHHHHHHHHHGGGGGGHHGGGGGGHHHHHHHHGHHHHFFHGGHHGHHHHGHHHHHHGGGGFFHHGHGHGHHHHHHGHGE<BFFGHGGGGGGE
@M02034:409:000000000-BFKT7:1:2107:21325:12568 1:N:0:35
AAAGTCGAGGTGCCTAAAGTGGCAACCCAGACTCATCCTTCGGTTGGGGGTGTAGAGCTTCCTGTAGCCGCATGGCGTTCGTACTTAAATATGGAACTAACCATTCCAATTTTCGCTGTCTCTTATACACATCTCCGAGCCCACGAGAC
+
A3AAAFBB@DBBFGGGGGGGGGGHHHHGGHDGHGFGDBGHFHAFEGG0A0AE>BG55@FF5FFGGDG4EEE/EEF1E?EGFEGHFHHHHHHHGD33BG3FEC3BD?GGBGGHHG/DG/?@FGGHBGBFBFGHGGH1C/DC<.GGGDDDD
@M02034:409:000000000-BFKT7:1:2107:15242:12571 1:N:0:35
AAAGTCGAGGTGCCTAAAGTGGCAACCCAGACTAAGAAGGATGTTGGTGGTGTAGAGCTTCCTGTAGCCGCATGGCGTTCGTACTTAAATATGGAACTAACCATTCCAATTTTCGCTGTCTCTTATACACATCTCCGAGCCCACGAGACA
+
BCCCBFCCCCCCGGGGGGGGGGGHHHHGGHHGHFA3AAFG2B3BAFHAC?EEF3D5D5BF5GGF5A553BE0EEF1EEEF1EE1?EG@FGHFEG33B@GGFA3BF4F4?FEHF4><E//B?FFG?4F?DC22FFGBF/>B@FFF//<<D?
@M02034:409:000000000-BFKT7:1:2107:8291:12572 1:N:0:35
AAAGTCGAGGTGCCTAAAGTGGCAACCCAGACTCAGAATCATGTTGGTGGTGTAGAGCTTCCTGTAGCCGCATGGCGTTCGTACTTAAATATGGAACTAACCATTCCAATTTTCGCTGTCTCTTATACACATCCCGAGCCCACGAGACAG
+
CCCBCFCCCCBAGGGGGGGGGGGHHHHGGHHGHHHHHGHHHHHHHHHGGGEFGGHGHHHHFHHHHHHHHGGGGGHHGEGGGGHHHHHHHHHHHHHFFHHHHHHHHHHGHHHHHHGGGGGHHGHHHHHHGHHHHHHGGGGGGHGGGGGGHH
@M02034:409:000000000-BFKT7:1:2107:20067:12582 1:N:0:35
AAAGTCGAGGTGCCTAAAGTGGCAACCCAGACTGTGTCTCATGTTGGTGGTGTAGAGCTTCCTGTAGCCGCATGGCGTTCGTACTTAAATATGGAACTAACCATTCCAATTTTCGCTGTCTCTTATACACATCTCCGAGCCCACGAGACA
+
BCCCBFCCCCBBGGGGGGGGGGGHHHHGGHHGHHHGDGHHHHHHHHHFGGEFFHHHHHHHHHHHHHHHHGGGGGHHGGGGGGHHHHHHHHHHHHHHGHHHHHFHHHGHHHHHHHGGGGGHHHHHHHHHGHHHHHGHG/CGGGHGGGGGGC
@M02034:409:000000000-BFKT7:1:2107:25317:12587 1:N:0:35
GCTCTTAAAGAGGAGAAAGGTCATGGGGGCTTCTAACTTTACTCAGTTGGTTCTCGTCGACATTG
+
AA>AADFFFBDCFFEAGFGGDDEGGGHGCGCHH5FGFDFGGBGFBFBF5B1FBAAA1AE0EA155
@M02034:409:000000000-BFKT7:1:2107:11143:12595 1:N:0:35
AAAGTCGAGGTGCCTAAAGTGGCAACCCAGACTACGACGTCGGTTGGTGGTGTAGAGCTTCCTGTAGCCGCATGGCGTTCGTACTTAAATATGGAACTAACCATTCCAATTTTCGCTGTCTCTTATACACATCTCCGAGCC
+
>AAA1BAAD1AAGGGF1GEGGGGHCFGEGHHGHHFGGGEAEEGEGEEBFGEFEGGHHBHEDGHGHHHHFFEGGGHFEGGGCEHGHHFH1FGDGHBEGHBF<FFGHGF2GGHHHBCC?FCGHEGH1DGHFFFGHHHGE?//@
@M02034:409:000000000-BFKT7:1:2107:15433:12600 1:N:0:35
AAAGTCGAGGTGCCTAAAGTGGCAACCCAGACTGATCGGGGTGTTGGTGGTGTAGAGCTTCCTGTAGCCGCATGGCGTTCGTACTTAAATATGGAACTAACCATTCCAATTTTCGCTGTCTCTTATACACATCTCCGAGCCCACGAGACA
+
CCCCCFCCCCCCGGGGGGGGGGGHHHHGGHHGHF3DAFC2AEGFGHHGGGGFGHHHHGHHHHHHHHHHHGGGGGHGGGGGGGHHHHGHFHHHHHHHFHHHHHGGHHFHHGHHHFGGGGGHHHHHHHHHHHGHGHHHGDGGGGHGGFGGG<
@M02034:409:000000000-BFKT7:1:2107:26094:12601 1:N:0:35
AAAGTCGAGGTGCCTAAAGTGGCAACCCAGACTCAGAAGAATGTTGGTGGTGTAGAGCTTCCTGTAGCCGCATGGCGTTCGTACTTAAATATGGAACTAACCATTCCAATTTTCGCTGTCTCTTATACACATCTCCGAGCCCACGAGACA
+
BBBBBFBBBBABGGGFGGGGGGGHHHHGGHHGHHHHHHHHHHHHHHHGGGEFFFHHHHHHHHHHGGHFHEGGGGHGEEGGGGHFHHGHHHHHHHHHHHGGHHFHHHHHHHHHHHGGDGGHHGHHHHHHHFFHHHHFE>DCGGGGGGGGGF
@M02034:409:000000000-BFKT7:1:2107:11177:12601 1:N:0:35
AAAGTCGAGGTGCCTAAAGTGGCAACCCAGACTACGACGTCGGTTGGTGGTGTAGAGCTTCCTGTAGCCGCATGGCGTTCGTACTTAAATATGGAACTAACCATTCCAATTTTCGCTGTCTCTTATACACATCTCCGAGCCCACGAGACA
+
A??AAFB@DDBBGGGGGGGFGGGFGHHGGGHGH3BE22EE?EEEEEEGGGGGHFHHGGHHHHHHHGHHHGGGGGHHGGGGGGGEHHHBFGHHHGHBCFHFHHEFGHGH4FGHHFCBD/EHHHHHDGHHGHFHHHHHA?@?GEAFCG?DG<
@M02034:409:000000000-BFKT7:1:2107:19142:12604 1:N:0:35
AAAGTCGAGGTGCCTAAAGTGGCAACCCAGACTACGCCTCCGGTTGGTGGTGTAGAGCTTCCTGTAGCCGCATGGCGTTCGTACTTAAATATGGAACTAACCATTCCAATTTTCGCTGTCTCTTATACACATCTCCGAGCCCACGAGACA
+
A?AAAD1AAD>AGFGGGGG3FGGFFHHGGHHGHF0EGCH?/A/EEGA/FE/FGGH2FGGHHEHF1DGHHGGC/EHGGEGGGG0GHHHFFHGHHFGGGHGFHFBFBEGGFGGHHGEGG??FGFHHFGFH2GHHGFGBC//@CFHGC?@AC<
@M02034:409:000000000-BFKT7:1:2107:11159:12604 1:N:0:35
AAAGTCGAGGTGCCTAAAGTGGCAACCCAGACTACGACGTCGGTTGGTGGTGTAGAGCTTCCTGTAGCCGCATGGCGTTCGTACTTAAATATGGAACTAACCATTCCAATTTTCGCTGTCTCTTATACACATCTCCGAGCCCACGAGACA
+
BCCCBFCCCCBBGGGGGGGGGGGHHHHGGHHGHHHGGGGFGGGGGGGEFGGFHHHHHHHHHHHHHGHHHGGGGGHHGGGGGGHHHHHHHHHHHHGGHHGHHHGHHHHHHHHHHHGGGGGHHHHHHHHHGHHHHHHGECGGGGHGGGGGGF
@M02034:409:000000000-BFKT7:1:2107:22730:12608 1:N:0:35
AAAGTCGAGGTGCCTAAAGTGGCAACCCAGACTACGAATAAGGTTGGTGGTGTAGAGCTTCCTGTAGCCGCATGGCGTTCGTACTTAAATATGGAACTAACCATTCCAATTTTCGCTGTCTCTTATACACATCTCCGAGCCCACGAGAC
+
BBBBAFBBBBB@EGGFGFGFGGGHHGFEGHHGH3B2EEGF55GFGFGEFGAFGEGHHHHHHHHHHHHGHGGGGGHHGGGGGGGHHHFGFHGHHHFHEGGFFHHHHHHGHGGHHHGGGGEFHHGHHHHHHFFHFHGHG@DDGGFGGGGDG
@M02034:409:000000000-BFKT7:1:2107:6055:12609 1:N:0:35
AAAGTCGAGGTGCCTAAAGTGGCAACCCAGACTGGTCATCAGGTTGGTGGTGTAGAGCTTCCTGTAGCCGCATGGCGTTCGTACTTAAATATGGTACTAACCATTCCAATTTTCGCTGTCTCTTATACACATCTCCG
+
BAABBFBB?DAABGGGGGGD5GGHGHHGGHGGHHFHB5BGHHGFDE2EF?ABAFG5F5DCACDGH5BA3AAEEEF1>B>FEEFA?DGEGFG4@D4@4FGDCE3FG4F?4B3FG4@EEEE34BBFDGF4G1?FGF11<
@M02034:409:000000000-BFKT7:1:2107:28063:12613 1:N:0:35
AAAGTCGAGGTGCCTAAAGTGGCAACCCAGACTACGGGTCCGGTTGGTGGTGTAGAGCTTCCTGTAGCCGCATGGCGTTCGTACTTAAATATGGAACTAACCATTCCAATTTTCGCTGTCTCTTATACACATCTCCGAGCCCACGAGAC
+
BBBBBFBBBBAAGGGGGGGGGGGHHHHGGHHGHH3E222E2AEEFEGGGGFFGGHHHHGHHHHHHHHHHGGGGGHHGGGGGGHHHHHHHGHHHGFGHHGHHHHHHHGFHHHHHHGGGGGFFHHHFHFHFFHHHHHHGDGFGGHGGGGGG
@M02034:409:000000000-BFKT7:1:2107:11615:12616 1:N:0:35
AAAGTCGAGGTGCCTAAAGTGGCAACCCAGACTCAGAAGAATGTTGGTGGTGTAGAGCTTCCTGTAGCCGCATGGCGTTCGTACTTAAATATGGAACTAACCATTCCAATTTTCGCTGTCTCTTATACACATCTCCGAGCCCACGAGACA
+
BCBABFAABBAAGGGGGGGGGGGHHHHGGHHGHHGHDHHFFHHHHHHEGGGFGGHGGFHHHHHGHHHFFGGFGGHGGEGGGEGGHHHBHHHHHHBFHHHHGHFHHGHFFGHHGHGGGFEGHBHHFGHFFGHHHHHFC>BCGEHGGGGGGH
@M02034:409:000000000-BFKT7:1:2107:11457:12616 1:N:0:35
AAAGTCGAGGTGCCTAAAGTGGCAACCCAGACTCATAATGCTGTTGGTGGTGTAGAGCTTCCTGTAGCCGCATGGCGTTCGTACTTAAATATGGAACTAACCATTCCAATTTTCGCTGTCTCTTATACACATCTCCGAGCCCACGAGACA
+
CCCCCFCCCCABGGGGGGGGGGGHHHHGGHHGHHHHHHHHHHHHHHHGGGGGHHHHHGHHHHHHHHHHHGGGGGHHGGGGGGHHHHHHHHHHHHHGHHGHHHFHHHGHGHHHHFFGGGGHHHHHHHHHHHHHHHHHG@GGGGHGFGGGGH
@M02034:409:000000000-BFKT7:1:2107:9328:12616 1:N:0:35
AAAGTCGAGGTGCCTAAAGTGGCAACCCAGACTATTCATAATGTTGGTGGTGTAGAGCTTCCTGTAGCCGCATGGCGTTCGTACTTAAATATGGAACTAACCATTCCAATTTTCGCTGTCTCTTATACACATCTCCGAGCCCACGAGACA
+
ABCBBFBABDABGGGGGGGGGGGHHHHGGHHGHHHHHHHHHHHHHHHGGGEFHHHHHHHHHHHHHHHHHGGGGGHHGGGGGGHHHHHHHHHHHHHHHHHHHHHHHHHHHHHHHHGGGGGGHHHHGHHHHHHHHHHHD@GGGGHGGGGGGH
@M02034:409:000000000-BFKT7:1:2107:22900:12619 1:N:0:35
AAAGTCGAGGTGCCTAAAGTGGCAACCCAGACTGAGGTTTCGGTTGGTGGTGTAGAGCTTCCTGTAGCCGCATGGCGTTCGTACTTAAATATGGAACTAACCATTCCAATTTTCGCTGTCTCTTATACACATCTCCGAGCCCACGAGACA
+
CBBCBFBBCCABGGGGGGGGGGGHHHHGGHHGHHHHGBFHHGGFFGGGGGGGHHHHHHHHHHHGHHHGGGGCFGHHGGGGGGHHHHHHFHHHHHHGGHHHHHFHHHGHFHHHHGGGGGGHFFHHEHGHGFFHHHHHG@DGGGHGGGFDGB
@M02034:409:000000000-BFKT7:1:2107:11504:12625 1:N:0:35
AAAGTCGAGGTGCCTAAAGTGGCAACCCAGACTAATTCTCCTGTTGGTGGTGTAGAGCTTCCTGTAGCCGCATGGCGTTCGTACTTAAATATGGAACTAACCATTCCAATTTTCGCTGTCTCTTATACACATCTCCGAGCCCACGAGACA
+
BAABBFBBBBAAGGGGGGGGGGGHHHHGGHHGHHHHHHHHHHHBGGHGGGEFGHGGGHHHHHHHHGHEHGGGGGHHGEEGGGHHHHHGFGFGHGFHHHHEHHHHHHHHHHHHHHGGGGFBGHHBGHFBGHGHHFHHGCCGGGHGGFGGGC
@M02034:409:000000000-BFKT7:1:2107:24514:12625 1:N:0:35
AAAGTCGAGGTGCCTAAAGTGGCAACCCAGACTCTTCCTCCTGTTGGTGGTGTAGAGCTTCCTGTAGCCGCATGGCGTTCGTACTTAAATATGGAACTAACCATTCCAATTTTCGCTGTCTCTTATACACATCTCCGAGCCCACGAGAC
+
?A?AAFAADDAAGFGGGGGFGGFBCGGGGHFFFGFGFFFHHHGHHBEEAAABB3GDDGHGG3FB5F5GHEE?1BFGF?ECE?FHAGFBGGDFFBB3EGGHHGHHHHGD4B?GF4EEEE<BFGBFBG4?GB2BFFFDE/BC//FF/@/<A
@M02034:409:000000000-BFKT7:1:2107:11603:12630 1:N:0:35
AAAGTCGAGGTGCCTAAAGTGGCAACCCAGACTCAGAAGAATGTTGGTGGTGTAGAGCTTCCTGTAGCCGCATGGCGTTCGTACTTAAATATGGAACTAACCATTCCAATTTTCGCTGTCTCTTATACACATCTCCGAGCCCACGAGACA
+
AABBADAADDAAGGGCGGGFGFGHHHHGGHHGHHHHHHGGGFGFHFHEFEEFGHHHHEFEHHHHHHGHHGGGGGHHGFGGGGHHHHHHHHHHHHHGHHHFFHHHHHGHHHHHHHGGGGGHHGHHGHHGGHHGHHHHF@DCGGHGGGGDEF
@M02034:409:000000000-BFKT7:1:2107:3723:12637 1:N:0:35
AAAGTCGAGGTGCCTAAAGTGGCAACCCAGACTGGGGTGGGGGTTGGTGGTGTAGAGCTTCCTGTAGCCGCATGGCGTTCATACTTAAATATGGAACTAACCATTCCAATTTTCGCTGTCTCTTATACACATCTCCGAGCCCACGAGAC
+
CCCCCFCCCCCBGGGGGGGGGGGHHHHGGHHGHHHHGAEEGCGGFGGGGGFFHHHHHHHHHHHHHHHHHGGGGGHHGGGG3FGHHHGGGHHHHHHHHHGHHHHHHHHHHGHHHHGGGGGHHHHHHHHHHHHHHHHHGCFGGGHGGGGGG
@M02034:409:000000000-BFKT7:1:2107:3703:12639 1:N:0:35
AAAGTCGAGGTGCCTAAAGTGGCAACCCAGACTGGGGTGGGGGTTGGTGGTGTAGAGCTTCCTGTAGCCGCAT
+
A@ABAFBA3>A?GFG5A4BGGGGGCHAECHCFGCAGGEAEGGGA0AEEFE>?GBDDFBGGFFGG@4BFDEGCE
@M02034:409:000000000-BFKT7:1:2107:2827:12640 1:N:0:35
AAAGTCGAGGTGCCTAAAGTGGCAACCCAGACTAGTACGCAGGTTGGTGGTGTAGAGCTTCCTGTAGCCGCATGGCGTTCGTACTTAAATATGGAACTAACCATTCCAATTTTCGCTGTCTCTTATACACATCTCCGAGCCCACGAGACA
+
BBBBBFBBBBABGFGFGGGGGGFHHHHGGHHGHHH5G5EEEGGHHHGGGGBFGHHHFHHHHGHGHHHGHGGGGGHHGGGGGGBHHHEHFHHHHGFHFHHFHHFFHHHHHHHHHHGGGGFFHHHHHHHHFFHHHHHHGCCGGGHGGCCGG<
@M02034:409:000000000-BFKT7:1:2107:3741:12642 1:N:0:35
AAAGTCGAGGTGCCTAAAGTGGCAACCCAGACTCAGTCGGTTGTTGGTGGTGTAGAGCTTCCTGTAGCCGCATGGCGTTCGTACTTAAATATGGAACTAACCATTCCAATTTTCGCTGTCTCTTATACACATCTCCGAGCCCACGAGACA
+
BBCBBFCCCCCCGGGGGGGGGGGHHHHGGHHGHHHHHHEGFFGGHHHGGGGFHHHHHHHHHHHHHHHHHGGFGGHHGGGGGGHHHHHHHHHHHHFHGHFFHHHHHHHHHHHHHHGGGGGGHHHHHHHHHHHHHHHHDB?DGGHGGGGGGF
@M02034:409:000000000-BFKT7:1:2107:19475:12646 1:N:0:35
AAAGTCGAGGTGCCTAAAGTGGCAACCCAGACTACTCAGCTGGTTGGTGGTGTAGAGCTTCCTGTAGCCGCATGGCGTTCGTACTTAAATATGGAACTAACCATTCCAATTTTCGCTGTCTCTTATACACATCTCCGAGCCCACGAGACA
+
BCCCCFCBCCAAGGGGGGGGGGGHHHHGGHHGHHGHGFHHHHHHHGGGGGEFFFGGHFFHHHHHHFHHGGGGGGHFGGGGGGHHHHGHHHHHHGGFHHHHGFFHHHFFHHHHHHFFGEEFHFHHHHFHBGHHHFGFCCC/CFHGGGGGGC
@M02034:409:000000000-BFKT7:1:2107:24505:12658 1:N:0:35
AAAGTCGAGGTGCCTAAAGTGGCAACCCAGACTAATCGGCAGGTTGGTGGTGTAGAGCTTCCTGTAGCCGCATGGCGTTCGTACTTAAATATGGAACTAACCATTCCAATTTTCGCTGTCTCTTATACACATCTCCGAGCCCACGAGACA
+
AA?AAFBADBAACGGGGGGGGFGFGHHFFHHGHHHHHGGGGCGGGGFGGGEFFHHBHHHHGHHFFGFFHGGGGGHHGGGGFGHHFGHGEGHHHHEGHHHGHHHHHGGGFFGHHHGGGCEFFHHGHHHGDFHHHHHHD/>BCGEGCCCCGC
@M02034:409:000000000-BFKT7:1:2107:3728:12659 1:N:0:35
AAAGTCGAGGTGCCTAAAGTGGCAACCCAGACTCAGTCGGTTGTTGGTGGTGTAGAGCTTCCTGTAGCCGCATGGCGTTC
+
AA@A>DA>A@11AFGFFBGGFGFFEFGGFGHGH1FG1DAE/AAAFEA/AEAF/ABFD1GFB11AFBFBAEE@E>>CEE/C
@M02034:409:000000000-BFKT7:1:2107:6549:12662 1:N:0:35
AAAGTCGAGGTGCCTAAAGTGGCAACCCAGACTCCTGAGAAGGTTGGTGGTGTAGAGCTTCCTGTAGCCGCATGGCGTTCGTACTTAAATATGGAACTAACCATTCCAATTTTCGCTGTCTCTTATACACATCTCCGAGCCCACGAGACA
+
BCBCCFBBCCABGGGGGGGGGGGHHHHGGHHGHHHHHDGHHHHHHHGGGGGFHHGGFHGHHHHHHHHHHGGGGGHHGGGGGGHHHHHHHHHHHGGHHGFHHHHGGHHHHHHHGHGGGFFFHGHHHHHHGGHHHHHHGCCGGGHGGGGGG?
@M02034:409:000000000-BFKT7:1:2107:24314:12668 1:N:0:35
AAAGTCGAGGTGCCTAAAGTGGCAACCCAGACTAGTGCTCCTGTTGGTGGTGTAGAGCTTCCTGTAGCCGCATGGCGTTCGTACTTAAATATGGAACTAACCATTCCAATTTTCGCTGTCTCTTATACACATCTCCGAGCCCACGAGAC
+
AAAAAF>>1A>AFFGGGFGAGG00FEGECA0C1FBGFHFFGGHHHFHGECEFGFH2FHFHEBEAFFHHHGEGGEHHGGGGGGHEEFHFFHHHHGFHHHGEFHFHHHHFHGHHFFGCEGGHHHHHHHGHECHHHHBGE/>>/FGGGC/<C
@M02034:409:000000000-BFKT7:1:2107:26374:12669 1:N:0:35
AAAGTCGAGGTGCCTAAAGTGGCAACCCAGACTTC
+
BBBBBDABBBBBGGGFFGGGGGGFHHHGGHHGHG5
@M02034:409:000000000-BFKT7:1:2107:3554:12671 1:N:0:35
AAAGTCGAGGTGCCTAAAGTGGCAACCCAGACTACGTCGTCTGTTGGTGGTGTAGAGCTTCCTGTAGCCG
+
A>1AAFA1AAAAG1AFFGGFGDFFAEG0FEHGFFBE00AAAGCGBGHABEAFG1EAF1BFEBF11ADB1A
@M02034:409:000000000-BFKT7:1:2107:8850:12672 1:N:0:35
AAAGTCGAGGTACCTAAAGTGGCAACCCAGACTACGCATCAGGTTGGTGGTGTAGAGCTTCCTGTAGCCGCATGGCGTTCGTACTTAAATATGGAACTAACCATTCCAATTTTCGCTGTCTCTTATACACATCTCCGAGCCCACGAGACA
+
BBBBBFBBBBACBFGGGGGGGGGHHHHGGHHGHHHGGGGGHHHHHHFEFEABGFHHHEHFHFGFHHHHHGGGGGHHGFGGGFHGHHFFFHDHHHBGGH3GHHHHGHHEHGHHHHCFGD/FHHHHHHF3FGHHHHHFEBGGGFHGGFG?DF
@M02034:409:000000000-BFKT7:1:2107:14060:12677 1:N:0:35
AAAGTCGAGGTGCCTAAAGTGGCAACCCAGACTAGGAATCAGGTTGGTGGTGTAGAGCTTCCTGTAGCCGCATGGCGTTCGTACTTAAATATGGAACTAACCATTCCAATTTTCGCTGTCTCTTATACACATCTCCGAGCCCACGAGACA
+
AABBBFBBBBAAGGGGGGGGGGGGHHHGGHGGGHHHGHHHHHHHHCFEFGGFFFGGGHHHHHGGGHHHHGGGGGHHGGGGGGHHHHHGHHHHHGHHGHFFGAGHHHHGHHHHHHGGGGGHHHHHHHGHGHFHHHHGGGGFDGHGGGGGGB
@M02034:409:000000000-BFKT7:1:2107:14040:12678 1:N:0:35
AAAGTCGAGGTGCCTAAAGTGGCAACCCAGACTAGGAATCAGGTTGGTGGTGTAGAGCTTCCTGTAGCCGCATGGCGTTCGTACTTAAATATGGAACTAACCATTCCAATTTTCGCTGTCTCTTATACACATCTCCG
+
A@BB>BAAB2AAGGGG4B4GGGGHFCGGGHHGHGBGHHGHBFFDGGGAAEEEHHHHHGFH5GHFFGGGFEEEGFAFEEEGGEHGCGFH3@GFGHGGHFFCFGEGFGBGHGHFHGEDGGEHBGGFFFFF2BFHGHGDD
@M02034:409:000000000-BFKT7:1:2107:7390:12688 1:N:0:35
AAAGTCGAGGTGCCTAAAGTGGCAACCCAGACTACTAATAAGGTTGGTGGTGTAGAGCTTCCTGTAGCCGCATGGCG
+
BCCCBFBBCCCCGGGGGGGGGGGHHHHGGHCCG33DADFFAEHHGHE2AAEEA3F5B53A5FAAA5F53AE0EEC1>
@M02034:409:000000000-BFKT7:1:2107:14463:12688 1:N:0:35
AAAGTCGAGGTGCCTAAAGTGGCAACCCAGACTAAGAAGAATGTTGGTGGTGTAGAGCTTCCTGTAGCCGCATGGCGTTCGTACTTAAATATGGAACTAACCATTCCAATTTTCGCTGTCTCTTATACACATCTCCGAGCCCACGAGAC
+
BCCCBFCCCCCCGGGGGGGGGGGHHHHGGHHGHHHHFFBHHHHHFHH2A2EAAAGBDFFF5BF5BAE53AE?FFF1>?>FF>2B1FG33FG4@333BGHH313B34F4FGFGGB@FFA?FB?FG?GB4FCG2BFGBD/@DGGFACD/CG
@M02034:409:000000000-BFKT7:1:2107:23464:12692 1:N:0:35
AAAGTCGAGGTGCCTAAAGTGGCAACCCAGACTAATAATACTGTTGGTGGTGTAGAGCTTCCTGTAGCCGCATGGCGTTCGTACTTAAATATGGAACTAACCATTCCAATTTTCGCTGTCTCTTATACACATCTCCGAGCCCACGAGACA
+
AAAAAFBBB@AAFGGFGGGGGCGGG4F?F2CFHHHHHHGHHHHHHHHAFEBBFFGGHBGHHFHHGFHHHGGGGGHGGEFGGFFHHGBFFGFHHGHGFHHHHHHHHHHHGGHHGGGGGGAHHHHFFHHFB3DBGGHFF/</B/FFC/CDGB
@M02034:409:000000000-BFKT7:1:2107:27156:12692 1:N:0:35
AAAGTCGAGGTGCCTAAAGTGGCAACCCAGACTCAGAATCATGTTGGTGGTGTAGAGCTTCCTGTAGCCGCATGGCGTTCGTACTTAAATATGGAACTAACCATTCCAATTTTCGCTGTCTCTTATACACATCTCCGAGCCCACGAGACA
+
ABBBBFBBBB>AGGGGGGGAFGGGHHHGGHHGHHHHHHHHHHHHHHHGFGEFFFHGGGHHHHHFGHHHHEGGGGGGEEEFEEEGHHHGHHHHHHHHFHGHHHHHHHHFHHHHHHGGGGFHHHHGHHHGHFFHHHHFE<CBG/GGDCGGGC
@M02034:409:000000000-BFKT7:1:2107:17298:12695 1:N:0:35
AAAGTCGAGGTGCCTAAAGTGGCAACCCAGACTTCGAGTGGGGTTGGTGGTGTAGAGCTTCCTGTAGCCGCATGGCGTTCGTACTTAAATATGGAACTAACCATTCCAATTTTCGCTGTCTCTTATACACATCTCCGAGCCCACGAGACA
+
CCCBCFCCCCBBGGGGGGGGGGGHHHHGGHHGHHHGHHHHGGGGGGGEGGGGGHHGHHHHHHHHHHHHGGGCGGHHGGGGGGHHHHHHGHHHHGHHHHHHHGHHHHHHHGFHHHGGGGGGHGHHHHHHHHHHGHHHGCCCCFHGGGGGDC
@M02034:409:000000000-BFKT7:1:2107:23669:12696 1:N:0:35
AAAGTCGAGGTGCCTAAAGTGGCAACCCAGACTCATAATAAGGTTGGTGGTGTAGTGGTTGCTGTAGCCGCGTGGCGTTCGT
+
BBBBBFABBB2AGGGFGGGGGGGHHHHGGHHGH33DGF5555BF322BA2BF1AF531BA1B35D5D531E0>E>/>?>?E>
@M02034:409:000000000-BFKT7:1:2107:5354:12698 1:N:0:35
AAAGTCGAGGTGCCTAAAGTGGCAACCCAGACTGCTAAGGATGTTGGTGGTGTAGAGCTTCCTGTAGCCGCATGGCGTTCGTACTTAAATATGGAACTAACCATTCCAATTTTCGCTGTCTCTTATACACATCTCCGAGCCCACGAGACA
+
ABCCCFCBBDABGGGGGGGGGGGHHHHGGHHGHHHHHHHHHHHHHHGFGGFFGGHHHHHHHHHGHHHHHGGGGGHHGGGGGEHHHHHHHHHHHHHHHFHFHHHHHHHHHHHHHFGGGG/BHHHHGHHHHHGHHHHHGGGGGFHGGGGGGG
@M02034:409:000000000-BFKT7:1:2107:17026:12703 1:N:0:35
AAAGTCGAGGTGCCTAAAGTGGCAACCCAGACTCAGAAGCAGGTTGGTGGTGTAGAGCTTCCTGTAGCCGCATGGCGTTCGTACTTAAATATGGAACTAACCATTCCAATTTTCGCTGTCTCTTATACACATCTCCGAGCCCACGAGACA
+
AAABAFBBBDAAGGGFGGGGGGGGHHHGGHHGHHHHHHHHHHGHHHGGFGEFGHHHHHHHHHHFGHHHHGGGGGHHGGGGGGHHHHHHGHHHHHHHHHFFHHGHHHGHHHHHHFGGGGGGHHHHHHHHGHEHHHHHGDGGGGHGGGGFGF
@M02034:409:000000000-BFKT7:1:2107:9431:12704 1:N:0:35
AAAGTCGAGGTGCCTAAAGTGGCAACCCAGACTAGTGGTTCGGTTGGTGGTGTAGAGCTTCCTGTAGCCGCATGGCGTTCGTACTTAAATATGGAACTAACCATTCCAATTTTCGCTGTCTCTTCTACACATCTCCGAGCCCA
+
AABB3DAADAAAFCFF4GGABFFBGGAEEHFFHFFGHHGDFEGAFGGBAE11FFF5GFBBFGGHBDDGBEC?EEGEE>EA1?EGGFHGGGH4FFFDCG33BFFGG4D4FF3FH4>EEEB2FFFB3?333BDCGHFEA//@@/?
@M02034:409:000000000-BFKT7:1:2107:9450:12705 1:N:0:35
AAAGTCGAGGTGCCTAAAGTGGCAACCCAGACTAGTGGTTCGGTTGGTGGTGTAGAGCTTCCTGTAGCCGCATGGCGTTCGTACTTAAATATGGAACTAACCATTCCAATTTTCGCTGTCTCTTATACACATCTCCGAGCCCACGAGACA
+
CCBCBFCBCCABGGGGGGGGGGGHHHHGGHHGHHHHHHHGHGGGGGGGGGEFGHHGHHHHHHHHHHHHHGGGGGHHGEGGGGGHHHHHDHHHHHHHHHHGHHHHGHHHHHHHHHGGGGGHHHHHHHHHHHGHHHHHG/DFGGHGGGGGGG
@M02034:409:000000000-BFKT7:1:2107:20427:12705 1:N:0:35
AAAGTCGAGGTGCCTAAAGTGGCAACCCAGACTAAGGGGGGGGTTGGTGGTGTAGAGCTTCCTGTAGCCGCATGGCGTTCGTACTTAAATATGGAACTAACCATTCCAATTTTCGCTGTCTCTTATACACATCTCCGAGCCCACGAGACA
+
CCCCCFCCCCABGGGGGGGGGGGHHHHGGGHGHHHHHHGGGGFFFFFDEFFEEFFFFBFFFFFFFFFFFFFFFFFFFFFFFAFFFFFFFFFFFFFFFFFFFFFFFFFFFFFFFFFFFFFFFFFFFFFFFFFFFFFFDAFFFFFFFFFFFB
@M02034:409:000000000-BFKT7:1:2107:3747:12706 1:N:0:35
AAAGTCGAGGTGCCTAAAGTGGCAACCCAGACTAATCTGGGTGTTGGTGGTGTAGAGCTTCCTGTAGCCGCATGGCGTTCGTACTTAAATATGGAACTAACCATTCCAATTTTCGCTGTCTCTTATACACATCTCCGAGCCCACGAGAC
+
BBBBBFBBBBBBGGGGGGGGGGGHHHHGGHHGHHHHHHGGHHGGG2GGGGGGHHHEFFHHGHHHHHHGHGGGGGHHGGGGGGHGHHH3FGEGGFGHFHHFFHHHHHHHFFGFHG@FGEAFGFHHFHHFFGHGGGHHGCGGGG/<@@C?D
@M02034:409:000000000-BFKT7:1:2107:2179:12708 1:N:0:35
AAAGTCGAGGTGCCTAAAGTGGCAACCCAGACTGGGAGTGGGGTTGGTAGTGTAGAGCTTCCTGTAGCCGCATGGCGTTCGTACTTAAATATGGAACTAACCATTCCAATTTTCGCTGTCTCTTATACACATCTCCGAGCCCACGAGACA
+
BBBBAFABBBBAGGGGGFGGGGGHHGHGGHHGHHGHHGEHGHGEEGGGHHFFGHHHFHHFHHHFGHHHHGGGGGHHEGGGFGHHHHHHHHHHHHGHFHHGHHFHHHFHHHFHHHGGGGGGHHHHGHGHFHHHHHGHGDGGGGHGGCGGDC
@M02034:409:000000000-BFKT7:1:2107:20309:12712 1:N:0:35
AAAGTCGAGGTGCCTAAAGTGGCAACCCAGACTGCGCATACTGTTGGTGGTGTAGAGCTTCCTGTAGCCGCATGGCGTTCGTACTTAAATATGGAACTAACCATTCCAATTTTCGCTGTCTCTTATACACATCTCCGAGCCCACGAGACA
+
BBBBBFBBBBAAGGGFGGGAGGGHHHHGGHHGHHHGGGGGHHHGHHHEFGABBGHHGHHHHHHHGHHHHGGGGGHHGFGGGGHHHHHGHHGHHHGGHHGFHHGHGHGFHHHHHHGFGGGHHHHHHHGHGGFHHHHGEFGGGGHGGGGGGF
@M02034:409:000000000-BFKT7:1:2107:4404:12713 1:N:0:35
AAAGTCGAGGTGCCTAAAGTGGCAACCCAGACTTATGGTAATGTTGGTGGTGTAGAGCTTCCTGTAGCCGCATGGCGTTCGTACTTAAATATGGAACTAACCATTCCAATTTTCGCTGTCTCTATACACATCTCCGAGCCCACGAGACAG
+
BCCCCFCCCCABGGGGGGGGGGGHHHHGGHHGHHHHHHGGHHHHHHHGGGFFGGHHHFHHHHHGHHHFGEGGGGHGGEGGGGHHHHHGHHHHHHHHGHGGHHHHHHHHHHHHHHGGGGGHHGHHHHHHHHHHHHHGGGGGGHGGGGGGHH
@M02034:409:000000000-BFKT7:1:2107:3732:12716 1:N:0:35
AAAGTCGAGGTGCCTAAAGTGGCAACCCAGACTAATCTGGGTGTTGGTGGTGTAGAGCTTCCTGTAGCCGCATGGCGTTCGTACTTAAATATGGAACTAACCATTCCAATTTTCGCTGTCTCTTATACACATCTCCGAGCCCACGAGAC
+
>AAA1BA>A>AAGFGG1FE3BGFFFGGEAECAGFAFFHGHGFEAEHEAFCEFCGGFHBGGFHHGFGFHFEE/EGH>EEEFEEHEF2FFHHHBGHFEFF1CEFBF1BEBGGHHGFECGF/BGB2F1GGH21B<<F1BC@CG/</F@/@FG
@M02034:409:000000000-BFKT7:1:2107:9113:12727 1:N:0:35
AAAGTCGAGGTGCCTAAAGTGGCAACCCAGACTGGGGGGGGGGTGGGTGG
+
CCCCCFBCCBBBGGGGGGGGFGGHHHHGGHHGHHHHGGGGFF;F-@;.;:
@M02034:409:000000000-BFKT7:1:2107:24158:12730 1:N:0:35
AAAGTCGAGGTGCCTAAAGTGGCAACCCAGACTGGGCCTGGTGTTGGTGGTGTAGAGCTTCCTGTAGCCGCATGGCGTTCGTACTTAAATATGGAACTAACCATTCCAATTTTCGCTGTCTCTTATACACATCTCCGAGCCCACGAGACA
+
11>AABAADDAACFDGGGGGG1FGFAGEFHHGGHHCEHCFHBBGFEHAEEABGFFEGFFHHCHFGHFGHGGEGEHHGEFGGEGGGFFHHHGFHFFDFHBFGFGHHHFFHHGHHFEGGGEGHHHHHGHHHGHHHGGHE<CCCGEGCCCFCC
@M02034:409:000000000-BFKT7:1:2107:2624:12735 1:N:0:35
AAAGTCGAGGTGCCTAAAGTGGCAACCCAGACTGTGACTAATGTTGGTGGTGTAGAGCTTCCTGTAGCCGCATGGCGTTCGTACTTAAATATGGAACTAACCATTCCAATTTTCGCTGTCTCTTATACACATCTCCGAGCCCACGAGACA
+
ABBABDABBBABGGGGBFGGGGGHEFFEFHGGHGHEFGFGHHFHHHHEFA2FGFFGGFHHHEHFFGFGHGCCEFHGEEFEGGHHHHGGHGFHHHGHGFHHFHHHFHHEHHHHHGEEGG/F4FGFEBGGDGHHHHHFDBDGGGGFGFGGGG
@M02034:409:000000000-BFKT7:1:2107:18580:12741 1:N:0:35
AAAGTCGAGGTGCCTAAAGTGGCAACCCAGACTCAGAAGAATGTTGGTGGTGTAGAGCTTCCTGTAGCCGCATGGCGTTCGTACTTAAATATGGAACTAACCATTCCAATTTTCGCTGTCTCTTATACACATCTCCGAGCCCACGAGACA
+
BBBBBFBBBB2AFGGGGGGGGGGHHHHGGCGFHHHHHHHFHHHHHHHEGGEFHHHGHHHHHFHHGHFHHGGGGGHHGGGGGGHHHHHHHHHGHHHGHHGHHHGHHHFHHHHHGHGGGGGHHGHHGHGHEHFHGHGHG/BCGGHGGGGGGC
@M02034:409:000000000-BFKT7:1:2107:16881:12741 1:N:0:35
AAAGTCGAGGTGCCTAAAGTGGCAACCCAGACTCCGAAGAAGGTTGGTGGTGTAGAGCTTCCTGTAGCCGCATGGCGTTCGTACTTAAATATGGAACTAACCATTCCAATTTTCGCTGTCTCTTATACACATCTCCGAGCCCACGAGACA
+
BBCCBFCCCCABGGGGGGGGFGGHHHHGGHGGHHHEGFGEGHHGFFGFGFFFGFHHHHHHHHHHGHHFDEGGGGHFGEGGFGHHHHHHHGFHHHEFHHGFGC3GHHGGHHHHHFEFGGGFFFHHHHGHFHFHHHFFC@@DDGHEFGGGGC
@M02034:409:000000000-BFKT7:1:2107:24922:12742 1:N:0:35
AAAGTCGAGGTGCCTAAAGTGGCAACCCAGACTGATAAGACGGTTGGTGGTGTAGAGCTTCCTGTAGCCGCATGGCGTTCGTACTTAAATATGGAACTAACCATTCCAATTTTCGCTGTCTCTTATACACATCTCCGAGCCCACGAGACA
+
BBBBBFBBBBBBGGGGGFDGGGGHHHHGFHDFHHFFGDGHGGGGEFGFFDEGGFHFHHHHHHHHHFHFFEGEFGHHGGGGGGHHHHGHFGHHHHFGHGFHHGGHHHGFHHHHHHGGGGGHHHHHHGFHBFFHHHFFG?CGFFEFGGGGGF
@M02034:409:000000000-BFKT7:1:2107:18433:12742 1:N:0:35
AAAGTCGAGGTGCCTAAAGTGGCAACCCAGACTAAGTCTGAGGTTGGTGGTGTAGAGCTTGCTGTAGCCGCATGGCGTTCGTACTTAAATATGGTACTAACCATTCCAATTTTCGCTGTCTCTTATACACATCTCCGAGCCCACGAGACA
+
ABABAFBBDBABGGGGGFGGGFGHHHHGGHHGHFGCA5DF5FFGFGE2AEG113F5E5BA3BF5D5F53EE?FDAG>>EFG12??FGGGFE4@344BBFG303B34B4FGGHF4@EEEEGGHG44FHGFCGFHHH2?/<</?CCBCGGF?
@M02034:409:000000000-BFKT7:1:2107:19300:12746 1:N:0:35
AAAGTCGAGGTGCCTAAAGTGGCAACCCAGACTATTCCTAGGGTTGGTGGTGTAGAGCTTCCTGTAGCCGCATGGCGTTCGTACTTAAATATGGAACTAACCATTCCAATTTTCGCTGTCTCTTATACACATCTCCGAGCCCACGAGACA
+
CCCCBFCCCCCCGGGGGGGGGGGHHHGGGHHGHHHHFGGHHFHBGGG2A1EFAEGBFAGFDGHHHBGEFFGCGGFAEEGGGFHEHHHGBGHDGG33EGHG303FFFGDFGHHF4EEGGAFDHGHFFHHHFHFHHHBF?FGGGEGGGGGG?
@M02034:409:000000000-BFKT7:1:2107:25997:12746 1:N:0:35
AAAGTCGAGGTGCCTAAAGTGGCAACCCAGACTAAGAGGAAGGTTGGTGGTGTAGAGCTTCCTGTAGCCGCATGGCGTTCGTACTTAAATATGGAACTAACCATTCCAATTTTCGCTGTCTCTTATACACATCTCCGAGCCCACGAGACA
+
BBBBADABBBAAGGGGGFGGGGGFHGGEGHHGHHHHGHHGHEFHHHGEGGGGGFGFHFHHHCHHGGHHFEG?EEH1FEGGGFFFHHHGDHGGHHEEFHHGFFFGGFEFGGHHH4EEEEFHHGGHFFHFHHHFHHHBB</BDFFGGGCDGB
@M02034:409:000000000-BFKT7:1:2107:19805:12747 1:N:0:35
AAAGTCGAGGTGCCTAAAGTGGCAACCCAGACTCATCCTCATGTTGGTGGTGTAGAGCTTCCTGTAGCCGCATGGCGTTCGTACTTAAATATGGAACTAACCATTCCAATTTTCGCTGTCTCTTATACACATCTCCGAGCCCACGAGACA
+
>A33AFAA>D>AFGGGGGGGGBFBFFFEFEGGHFGFF3FEHHFHHFEAA2BBG3FAFB3FG3FABG5GHAA0?EGGEEEFGEGHGHHDGFFHF33BFC3GHGFHGHHBFGFGE4/EEE/B?GGFDFGHGFG1FGHFE/@C??FFC/>EDC
@M02034:409:000000000-BFKT7:1:2107:26526:12747 1:N:0:35
AAAGACGAGGTGCCTAAAGTGGCAACCCAGACTAAGAATAATGTTGGTGGTGTAGAGCTTCCTGTAGCCGCATGGCGTTCGTACTTAAATATGGAACTAACCATTCCAATTTT
+
>1A?1B>>A>11ABFFG11BEGGGHHFGGHCGFHHCBFHHGGH22GAEFGEFHFFDFFFHHHHH12DGH?EEG/FE?EEFEEFFGHHHHFFFG1GHGFGBG0BFHHHFFGB>D
@M02034:409:000000000-BFKT7:1:2107:8660:12748 1:N:0:35
AAAGTCGAGGTGCCTAAAGTGGCAACCCAGACTCCTATTGCTGTTG
+
AAAAAFAA@@AAFFGGFFAAAAFFFGHGCCGFH1AFD2AFFFGDGD
@M02034:409:000000000-BFKT7:1:2107:26547:12755 1:N:0:35
AAAGTCGAGGTGCCTAAAGTGGCAACCCAGACTAAGAATAATGTTGGTGGTGTAGAGCTTCCTGTAGCCGCATGGCGTTCGTACTTAAATATGGAACTAACCATTCCAATTTTCGCTGTCTCTTATACACATCTCCGAGCCCACGAGACA
+
AAAAAFABBBAAFFGGGFGBGFGBCFFEDHHGHHHHHHHHHHHHHHGAFEABBFGGFGDHHFGHHHHHHEEEFGHFEEF??BFFGHGHHHHHHHFGFFDBGFHFGHFGHHHHHHGFGGG3FFFHFHFHFGEFBFFF?<B<BFHEFCGGGC
@M02034:409:000000000-BFKT7:1:2107:6708:12760 1:N:0:35
AAAGTCGAGGTGCCTAAAGTGGCAACCCAGACTAATAAGCAGGTTGGTGGTGTAGAGCTTCCTGTAGCCGCATGGCGTTCGTACTTAAATATGGAACTAACCATTCCAATTTTCGCTGTCTCTTATACACATCTCCG
+
>A1AAD1A>>1AFGGGGFGFGFCG1GHGGFFFFHHFHGFFGFFHHH?AFE/FEEEDGEGHH1FG1FGHEEE@EGGAEEEEGECGEDEBGHFHFB1FGHHGH0EB>FGFDFHHG2@EGGGHGGGFBFFFDFHHHHH1C
@M02034:409:000000000-BFKT7:1:2107:14694:12760 1:N:0:35
AAAGTCGAGGTGCCTAAAGTGGCAACCCAGACTAATCCGAATGTTGGTGGTGTAGAGCTTCCTGTAGCCGCATGGCGTTCGTACTTAAATATGGAACTAACCATTCCAATTTTCGCTGTCTCTTATACACATCTCCGAGCCCACGAGACA
+
CCCCCFCADBAAGGGGGGGGGGGGGGHGGHHFHHHHGFEEFGHHHHHECEBBGEGFHFHHHGHHHHHHHGGFGEHHGEFEFFGHHHHFHFFHHHFBHHHHHFHHHHHFHGGHHFEGGGGHHHHFFEHHFFDGGHHGG?GGGGFGGGFGGF
@M02034:409:000000000-BFKT7:1:2107:4363:12760 1:N:0:35
AAAGTCGAGGTGCCTAAAGTGGCAACCCAGACTACGCCTGATGTTGGTGGTGTAGAGCTTCCTGTAGCCGCATGGCGTTCGTACTTAAATATGGAACTAACCATTCCAATTTTCGCTGTCTCTTATACACATCTCCGAGCCCACGAGACA
+
CCCCCFCCCCBAGGGGGGGGGGGHHHHGGHHGHHHGFEGGFGHFGHEEFGEGHBGEGFHHHHHHHGFFHEF?EGHHGFFGGGGHHHHGHHGHHGDFGHGHHADGFFHEFGFHFBEGFF?FEHFH3FFFHFFHHHG2C/<B@FHGGGGGG?
@M02034:409:000000000-BFKT7:1:2107:9756:12761 1:N:0:35
AAAGTCGAGGTGCCTAAAGTGGCAACCCAGACTCGGGGGGGGGTTGGTGGTGTAGAGCTTCCTGTAGCCGCATGGCGTTCGTACTTAAATATGGAACTAACCATTCCAATTTTCGCTGTCTCTTATACACATCTCCGAGCCCACGAGACA
+
BBBBBFBBBBBBGGGGFGGGGGGHHHGGGHHGHHGGGGGGGFFFFFF.ADFFEFFFFFFFFFFFFFFFFFFAFFFFDFFFFFFFFFFFFFFFFFEFFFFFFFFFFFFFFFFFFFFDFFDFFFFFFFFFFFFFFFFFF;BAFFFFFCFFF9
@M02034:409:000000000-BFKT7:1:2107:7230:12763 1:N:0:35
AAAGTCGAGGTGCCTACAGTGGCAACCCAGACTGATAAGAAGGTTGGTGGTGTAGAGCTTCCTGTAGCCGCATGGCGTTCGTACTTAAATATGGAACTAACCATTCCAATTTTCGCTGTCTCTTATACACATCTCCGAGCCCACGAGACA
+
AABA>BAAD>A?FGG54BAEAGFHGHHGGHHGCFFGHHHHFHHFGGGEEEEF1GHHHHHGHBGFFHFHHEFEDDGCFEGGGAGEGHHHHHHHHGHHGHECEHFHHGFFHHBHFFEGGGDBBDFFHGFHEBGHHGBD/<<@/FGA@CC?FB
@M02034:409:000000000-BFKT7:1:2107:24915:12764 1:N:0:35
AAAGTCGAGGTGCCTAAAGTGGCAACCCAGACTGATAAGACGGTTGGTGGTGTAGAGCTTCCTGTAGCCGCATGGCGTTCGTACTTAAATATGGAACTAACCATTCCAATTTTCGCTGTCTCTTATACACATCTCCGAGCCCACGAGACA
+
AAAAAD3>@DA?GGGGGGGGGGGHHHGGCCDEHHEHGGGHGGC2FCEEEGEFFGHHHGHHHHHFBADD3EE0FGHHCGGGGGHHHHHHHHHHGG3DGHHHBBFFDGGEHGGFGFEDE?EG43FGHHGHEEGBGGGHC/@/<?GFFCCDA>
@M02034:409:000000000-BFKT7:1:2107:6726:12765 1:N:0:35
AAAGTCGAGGTGCCTAAAGTGGCAACCCAGACTAATAAGCAGGTTGGTGGTGTAGAGCTTCCTGTAGCCGCATGGCGTTCGTACTTAAATATGGAACTAACCATTCCAATTTTCGCTGTCTCTTATACACATCTCCGAGCCCACGAGACA
+
CCCCCFCCCBABGGGGGGGGFGGGHHHGGHHGHHHHHHHHHHHHHHGFGGFFHHHHHHHHGHHHHHHFHGGGGGHHGGGGGGHHHHHHHHHGHHHHGHGHHHHHFHHHHHHHHGGEGGFFHFHHHGHHGHHHHHHHGGGGGGHEGCGDGF
@M02034:409:000000000-BFKT7:1:2107:7682:12765 1:N:0:35
AAAGTCGAGGTGCCTAAAGTGGCAACCCAGACTCCGGCTGCTGTTGGTGGTGTAGAGCTTCCTGTAGCCGCATGGCGTTCGTACTTAAATATGGAACTAACCATTCCAATTTTCGCTGTCTCTTATACACATCTCCGAGCCCACGAGACA
+
CCCCCFCCCCCCGGGGGGGGGGGHHHHGGHHGHGHGGGGGGHHHGFGEC1EFA3GFA5EFAGHEGEGGFEEEEEA?EEEGE1FHHHHBBGHGGG3?FEDH?0BFGFHFFFBHF4EGGE<GFHFGDGFDHFDCF3F2EBCGGEHGC@DDG>
@M02034:409:000000000-BFKT7:1:2107:14527:12768 1:N:0:35
AAAGTCGAGGTGCCTAAAGTGGCAACCCAGACTGGGGATGCTGTTGGTGGTGTAGAGCTTCCTGTAGCCGCATGGCGTTCGTACTTAAATATGGAACTAACCATTCCAATTTTCGCTGTCTTTATACACATCTCCGAGCCCACGAGACAG
+
CCCCCFCCCCBCGGGGGGGGGGGHHHHGGHHGHHHHGGGGHHFGHHHEFGGFHHGDGHHHHHHHHFHGFGG?FGGFGGGGGGFHHHFFFHHHHHFHHHHGCFDGHHHDHHFHGFFGGGEGHHHHHHGGHBGHFBGGCD?CFHGGGG/?GG
@M02034:409:000000000-BFKT7:1:2107:13900:12769 1:N:0:35
AAAGTCGAGGTGCCTAAAGTGGCAACCCAGACTAAGAATAATGTTGGTGGTGTAGAGCTTCCTGTAGCCGCATGGCGTTCGTACTTAAATATGGAACTAACCATTCCAATTTTCGCTGTCTCTTATACACATCTCCGAGCCCACGAGACA
+
BBBCCFBBCBBBGGGGGGGGGGGGHHHGGHHGHHHHHHHHHHHHHHHAFEEFHHHGHHHHHGHHHGHHFFGGGGHHGGGGGGHHHHHHHHHBHHGGHHGGHHHGHFHFHHHHHFGGGGEFFFHHHHGGHHHHHHGGGCGGGGHGGGGGGC
@M02034:409:000000000-BFKT7:1:2107:14165:12771 1:N:0:35
AAAGTCGAGGTGCCTAAAGTGGCAACCCAGACTGATAGTCATGTTGGTGGTGTAGAGCTTCCTGTAGCCGCATGGCGTTCGTACTTAAATATGGAACTAACCATTCCAATTTTCGCTGTCTCTTATACACATCTCCGAGCCCACGAGACA
+
CCBCCFCBCCCCGGGGGGGGGGGHGGHGGHHGHHHGHH5GFHHHHHHFFFAFGFGEGHFHHHHHFHHGHGGGGGHFGGGGGGHHHHHFHHHGHHGFHGFFHHFHHHGHHHHHHFGGGGGHHGHHHHFGHHGHHGHGF@FCCGHGGGGFGC
@M02034:409:000000000-BFKT7:1:2107:18394:12773 1:N:0:35
AAAGTCGAGGTGCCTAAAGTGGCAACCCAGACTAAGGATGGGGTTGGTGGTGTAGAGCTTCCTGTAGCCGCATGGCGTTCGTACTTAAATATGGAACTAACCATTCCAATTTTCGCTGTCTCTTATACACATCTCCGAGCCCACGAGACA
+
CCCCBFBCCCABGGGGGGGGGGGHHHHGGHHGHHHGHEGHGHGEFGGECEEEA3F5GFBE5GHGGFFDGEGCGFFFGEEGGFFHHHHHHHHHGHEFHHHFBFBGEGDDGHHHHFFFGDBGFGHHHFFHFCHHHGHG?<@DCGHFFGGGGF
@M02034:409:000000000-BFKT7:1:2107:4548:12775 1:N:0:35
AAAGTCGAGGTGCCTAAAGTGGCAACCCAGACTAATGGTACGGTTGGTGGTGTAGAGCTTCCTGTAGCCGCATGGCGTTCGTACTTAAATATGGAACTAACCATTCCAATTTTCGCTGTCTCTTATACACATCTCCGAGCCCACGAGACA
+
AAAAAFB@DDBBGGGGGGGBBFFFFFFEFEGFHHHGHFFGFFCBFEGEFEABBEGHHFHBGGFBBGF5FEEEEGH1EEGEGGHFHHHGHGHHHHE3EG??FGDFGFDFHHHHHF@/<AEFHFGHFDBGBFGHFHB2?/<?DCGCCFGGDF
@M02034:409:000000000-BFKT7:1:2107:14786:12776 1:N:0:35
AAAGTCGAGGTGCCTAAAGTGGCAACCCAGACTGATAATAAGGTTGGTGGTGTAGAGCTTCCTGTAGCCGCATGGCGTTCGTACTTAAATATGGAACTAACCATTCCAATTTTCGCTGTCTCTTATACACATCTCCGAGCCCACGAGACA
+
BBCCBFBBBCABGGGGGGGGGGGHHHHGGHHGHHHHHHHHHHHHHHGFFFGFHFHDGHFHHHHHFFGBGFFCGGHFGEGGGGFHHHHHGHHHHHFFHHHHFGGGHGHFFGGHHGEFGFEFHHHHHHFHHFFHHHHDE//<<FHGGGGGGC
@M02034:409:000000000-BFKT7:1:2107:15358:12779 1:N:0:35
AAAGTCGAGGTGCCTAAAGTGGCAACCCAGACTGTGAAGGCTGTTGGTGGTGTAGAGCTTCCTGTAGCCGCATGGCGTTCGTACTTAAATATGGAACTAACCATTCCAATTTTCGCTGTCTCTTATACACATCTCCGAGCCCACGAGACA
+
BCCCBFABCCCCGGGGGGGGGGGHHHHGGHHGHHHHHHHHHHHHHHHGGGGFHHHHHHHHHHHHGHHHHGGGGGHHGGGGGGHHHHHHHHHHHHHHHHGHHGHHHHHHGGHHHHEFGGGHHGHHGHHHHHHHHHHHGFGFGGHGGGFGGB
@M02034:409:000000000-BFKT7:1:2107:23576:12780 1:N:0:35
AAAGTCGAGGTGCCTAAAGTGGCAACCCAGACTAGTAATTCGGTTGGTGGTGTTGAGCTTCCTGTAGCCGCGTGGCG
+
ABBBBFBBDBBAGGGFGFGGGGGHHHHGGHHGHH3F5AD5AEGFE22E11EA11B5A35A5BB555A531E0EE//>
@M02034:409:000000000-BFKT7:1:2107:16196:12783 1:N:0:35
AAAGTCGAGGTGCCTAAAGTGGCAACCCAGACTTGTCGGGGTGTTGGTGGTGTAGAGCTTCCTGTAGCCGCATGGCGTTCGTACTTAAATATGGAACTAACCATTCCAATTTTCGCTGTCTCTTATACACATCTCCGAGCCCACGAGAC
+
BCCCBFBBCCBAGGGGGGGGGGGHBHHGGHHGHHHHHGGGGEGGGHHFGGEFGGGHHHGHHHHHHHHHGGGGGGHHGGGGGGHHHHHHGHHHHHHHGHGGHHHHHHHHHGHHHHGGGGGGHHHHHHGHHHFHHHGHECGGGGHGGGGGG
@M02034:409:000000000-BFKT7:1:2107:15293:12786 1:N:0:35
AAAGTCGAGGTGCCTAAAGTGGCAACCCAGACTGAGTGTGCTGTTGGTGGTGTAGAGCTTCCTGTAGCCGCATGGCGTTCGTACTTAAATATGGAACTAACCATTCCAATTTTCGCTGTCTCTTATACACATCTCCGAGCCCACGAGACA
+
CCCCBFCCCCBCGGGGGGGGGGGHHHHGGHHGHHGF5BFGFHHHFHHAF2EEE3FAD5BGDGHHF5A5EEE0EEC1>>>FEEEGEGHFFHHBGG3@FGHHF1@FFFHFFGGHHDEFFEEGFFHGFH4FHF22FDDDF<@DGFHFGCCDA?
@M02034:409:000000000-BFKT7:1:2107:14530:12786 1:N:0:35
AAAGTCGAGGTGCCTAAAGTGGCAACCCAGACTGGGGATGCTGTTGGTGGTGTAGAGCTTCCTGTAGCCGCATGGCGTTCGTACTTAAATATGGAACTAACCATTCCAATTTTCGCTGTCTTTATACACATCTCCGAGCCCACGAGACA
+
AA11>FAADD1>GGGGGGGGGFFHGCHGGHHGHHGHGGGCHHFFHHG/EFEFEEHGFHGHHHHHHHHHHGGCGFHHGGGGGFEGHHGFHFHHGHGBECFFGFDGHHFHGGHFHHGGGGGGHHGHHGFFFFGHFHH?@CC@/FGGGGGAG
@M02034:409:000000000-BFKT7:1:2107:26387:12787 1:N:0:35
AAAGTCGAGGTGCCTAAAGTGGCAACCCAGACTACTC
+
AAAAADABBBABFGGGGGGFGGGHBGGEGHHGF335B
@M02034:409:000000000-BFKT7:1:2107:12691:12789 1:N:0:35
AAAGTCGAGGTGCCTAAAGTGGCAACCCAGACTAGGTGTGATGTTGGTGGTGTAGAGCTTCCTGTAGCCGCATGGCGTTCGTACTTAAATATGGAACTAACCATTCCAATTTTCGCTGTCTCTTATACACATCTCCGAGC
+
>1AA13A1@AAACFGF1BF3AFCHHHHGGHGGHGFF1BAEADGFGFGBABAAAAGHGHH11B1FGFFD1EEGGFFAEE/FEEGEAGHHHFFFBF1B1BD1@BBFD2>G2F1FFDE?ECEFHBG212BFD1<GGG1<?</<
@M02034:409:000000000-BFKT7:1:2107:13871:12791 1:N:0:35
AAAGTCGAGGTGCCTAAAGTGGCAACCCAGACTAATCAGACGGTTGGTGGTGTAGAGCTTCCTGTAGCCGCATGGCGTTCGTACTTAAATATGGAACTAACCATTCCAATTTTCGCTGTCTCTTATACACATCTCCGAGCCCACGAGAC
+
CCCCBFCCCBCCGGGGFGGGGGGHHHHGGHHGHHHHGHHHHGGGGGGGGGGGHHHHHHHHHHHHHHHHHGGGGGHGGGGGGGHHHHHHHHHHHHGHHHGHHHGHHHHHHGHHHFFDGGGGHGHHHHHHHHEHGHHHGCGGGGHGGGGGG
@M02034:409:000000000-BFKT7:1:2107:23564:12796 1:N:0:35
AAAGTCGAGGTGCCTAAAGTGGCAACCCAGACTAGTAATTCGGTTGGTGGTGTAGAGCTTCCTGTAGCCGCATGGCGTTCGTACTTAAATATGGAACTAACCATTCCAATTTTCGCTGTCTCTTATACACATCTCCGAGCCCACGAGAC
+
BBBBBFB3DDABGFGGGGFGFGGHHGHGGHHGHFCGFHHGBFFFFGFEF?EFF3FDEDHGFHHHHFFGHFG@EGAGEFGGGAG1FGGH3FHHFHFEFHHE30DB3BFFDFGHFBEFEE<B4FF33?FFGB22GGHBFBDGC//FDC//?
@M02034:409:000000000-BFKT7:1:2107:23583:12796 1:N:0:35
AAAGTCGAGGTGCCTAAAGTGGCAACCCAGACTAGTAATTCGGTTGGTGGTGTAGAGCTTCCTGTAGCCGCATGGCGTTCGTACTTAAATATGGAACTAACCATTCCAATTTTCGCTGTCTCTTATACACATCTCCGAGCCCACGAGAC
+
AABBBFBBBB>ABFGGGGGGGGGHHHHFGHHGHGHFFFHHHGHGFGGEFEEFGHHHHHHHGFHHHHHGHGGGGFHHGGGGGGHHHHHHGHHHHEFFFHHGHHHHHHHGHHHHHHGFGC?EHHHHHHHGGFBHGGGFGCDGGGHGGDGGG
@M02034:409:000000000-BFKT7:1:2107:12706:12799 1:N:0:35
AAAGTCGAGGTGCCTAAAGTGGCAACCCAGACTAGGTGTGATGTTGGTGGTGTAGAGCTTCCTGTAGCCGCATGGCGTTCGTACTTAAATATGGAACTAACCATTCCAATTTTCGCTGTCTCTTATACACATCTCCGAGC
+
BBBBBFBBBB>ABGGGGGGGGGGHGGFEFGHCFCFF5BBAFHHHHGHGGGBBFFHBHFHHHGHHFHGGHGGGGGHHEEGGGEHHGHHHHHFDHHFGHHHHHEHHGHHGHHGHEFFGGFAF?GGHHHHGHGHHGHHFD//<
@M02034:409:000000000-BFKT7:1:2107:18439:12799 1:N:0:35
AAAGTCGAGGTGCCTAAAGTGGCAACCCAGACTAAGAATGAGGTTGGTGGTGTAGAGCTTCCTGTAGCCGCATGGCGTTCGTACTTAAATATGGAACTAACCATTCCAATTTTCGCTGTCTCTTATACACATCTCCGAGCCCACGAGAC
+
>AAA>BA>AAAAGGGBFGGGGFFHHHHGEHGGHHHHHFGGBFBFCGGEFGEEGF1FGFHHHHHHGBFHHGG/EE0EEGGGGGBGAHHFGFHHHHGGGGBB>GBB1FDGFGFHHGEGGGGHHHGHGHEH2FDGFHFFGCCCCGHGC//AC
@M02034:409:000000000-BFKT7:1:2107:16202:12799 1:N:0:35
AAAGTCGAGGTGCCTAAAGTGGCAACCCAGACTTGTCGGGGTGTTGGTGGTGTAGAGCTTCCTGTAGCCGCATGGCGTTCGTACTTAAATATGGAACTAACCATTCCAATTTTCGCTGTCTCTTATACACATCTCCGAGCCCACGAGAC
+
BBBBBFBBBBBBGGGGFFGFGGGHFHHGGHHGHHHHHGGGGEGGGHHEFGEFFGHHHHHGHHHHHHHHHGGGGGHHGEGGGGHHHHHHGHGHHHHGHGFFHHFHHHGHHHHHHHGGGGGHHGHHHHFGEHFHFHGFDACGFFEGGGGGG
@M02034:409:000000000-BFKT7:1:2107:26373:12801 1:N:0:35
AAAGTCGAGGTGCCTAAAGTGGCAACCCAGACTAATCCTCCGGTTGGTGGTGTAGAGCTTCCTGTAGCCGCATGGCGTTCGTACTTAAATATGGAACTAACCATTCCAATTTTCGCT
+
BBBBBFBADBBBGGGGGGGGGGGHHHHGGHHGHH353GF33BEGGGGGGGEFGGHGGFHHHHHHGHHHHFGGFGHHGGGGGGHGFHHGHHHHHGHGHHHHHHHHHHHHHHHHHHGGG
@M02034:409:000000000-BFKT7:1:2107:13782:12802 1:N:0:35
AAAGTCGAGGTGCCTAAAGTGGCAACCCAGACTCAGAAGCAGGTTGGTGGTGTAGAGCTTCCTGTAGCCGCATGGCGTTCGTACTTAAATATGGAACTAACCATTCCAATTTTCGCTGTCTCTTATACACATCTCCGAGCCCACGAGACA
+
AAAAADAABDACGGGGGGGGGGGHHHHGGHHGHHGGHHHGHHHHHHGEGGGGHHHHHHHHHHHHHHHHHGGGGGHGGGGGGGGGHHHHHHHHHHHFHHGGHHBGGHFHHHHHFFEGGGGHHGHHGHFFFFGHCFDBCBFCFGHGGGGGGB
@M02034:409:000000000-BFKT7:1:2107:26350:12804 1:N:0:35
AAAGTCGAGGTGCCTAAAGTGGCAACCCAGACTATGGC
+
>A11A3>A>D>ACG1GGGGGGEF0B0FA0FCCFGHB1A
@M02034:409:000000000-BFKT7:1:2107:25869:12807 1:N:0:35
AAAGTCGAGGTGCCTAAAGTGGCAACCCAGACTAATAAGAATGTTGGTGGTGTAGAGCTTCCTGTAGCCGCATGGCGTTCGTACTTAAATATGGAACTAACCATTCCAATTTTCGCT
+
CCCCCFBCCBCCGGGGGGGGGGGHHHHGGHHGHD3F5AF55FGHDDGGEEGFE3F5DAEFEHHHA5FFHEG0EEE1>>>FEE?CFHH33FGDFG33BGHHB13BB4G??F?HG4>/E
@M02034:409:000000000-BFKT7:1:2107:15960:12811 1:N:0:35
AAAGTCGAGGTGCCTAAAGTGGCAACCCAGACTAATACGAATGTTGGTGGTGTAGAGCTTCCTGTAGCCGCATGGCGTTCGTACTTAAATATGGAACTAACCATTCCAATTTTCGCTGTCTCTTATACACATCTCCGAGCCCACGAGAC
+
BBBBAFABBDAAGGGGGGGFGGGFFGHGGHHGHHHHHHHGFGHFHHHEFGEFGHHHHHHFGHHHDGGGGEGEGGHHGEEGGGHHHHHHHGHHHHHFHHFFHHFHHHHGGHHHHHGDEFGHFHFBFHHHHHGHHHGFC<CCCEHGGGGGG
@M02034:409:000000000-BFKT7:1:2107:18456:12814 1:N:0:35
AAAGTCGAGGTGCCTAAAGTGGCAACCCAGACTAAGAATGAGGTTGGTGGTGTAGAGCTTCCTGTAGCCGCATGGCGTTCGTACTTAAATATGGAACTAACCATTCCAATTTTCGCTGTCTCTTATACACATCTCCGAGCCCACGAGACA
+
CCCCCFCCCBBBGGGGGGGGGGGHHHHGGHHGHHHHHHHHHHHHGHGGGGFGHHHHHHHHHHHHHHHHHGGGGGHHGGGGGGHHHHHHHHHHHHHHHHHHHHHHGHGHFHHHHHGGGGGHHHHHHHHHGHGHHHHGFBGGGGHGGGGGGC
@M02034:409:000000000-BFKT7:1:2107:20664:12815 1:N:0:35
AAAGTCGAGGTGCCTAAAGTGGCAACCCAGACTCATCATACTGTTGGTGGTGTAGAGCTTCCTGTAGCCGCATGGCGTTCGTACTTAAATATGGAACTAACCATTCCAATTTTCGCTGTCTCTTATACACATCTCCGAGCCCACGAGACA
+
BABBBFBBBBABFFGGGGGGGGGGHHHGGHHGHHHHHHHHHHHHHHHGGGAFFGHHGHHHHHHHGHHHHGGGGGHHGGGGGGHHHHHHGHHHHHHHHHGGHHFHHHHGHHHHHHGGGGGGHHHHHHGGGHDHHHHHD@FGGGHGGCGGGF
@M02034:409:000000000-BFKT7:1:2107:13798:12815 1:N:0:35
AAAGTCGAGGTGCCTAAAGTGGCAACCCAGACTCAGAAGCAGGTTGGTGGTGTAGAGCTTCCTGTAGCCGCATGGCGTTCGTACTTAAATATGGAACTAACCATTCCAATTTTCGCTGTCTCTTATACACATCTCCGAGCCCACGAGAC
+
BBBBBFABBBBBGGGGGGGGGGGHHHHGGHHGHHHCEFFHGHHHHFGGGGGGHHHHHHHHHHHHHHGHHGGGGGHHGGGGGGHHHHHHHHHHHHGHHHBGHGHHGHHHHGHHHH?FGDGFHGHHHHHHHHHHHHGFF</@CGHGC?CD?
@M02034:409:000000000-BFKT7:1:2107:12265:12817 1:N:0:35
AAAGTCGAGGTGCCTAAAGTGGCAACCCAGACTTCGAATGGTGTTGGTGGTATAGAGCTTCCTGTAGCCGCATGGCGTTCGTACTTAAATATGGAACTAACCATTCCAATTTTCGCTGTCTCTTATACACATCTCCGAGCCCACGAGACA
+
A@BBADA33@AAGGGGBFG6FGGHGGFGGHHGHHGGEFHHHHHGEGHGCAEBGFHHHHHHHHFGHHGHHEG?EEHHGGEGGGFHGGHHHHHFHFGFGHHHGEFFHHHHHHHHGGGEEGGEFGFHBFGFFBFBFHFDBBC/BAAEGCGDGH
@M02034:409:000000000-BFKT7:1:2107:23933:12817 1:N:0:35
AAAGTCGAGGTGCCTAAAGTGGCAACCCAGACTACGCCTCCGGTTGGTGGTGTAGAGCTTCCTGTAGCCGCATGGCGTTCGTACTTAAATATGGAACTAACCATTCCAATTTTCGCTGTCTCTTATACACATCTCCGAGCCCACGAGACA
+
BBBBBFBBB?AAGGGGGGGGGGGHHHHGGGHGHHHGGGHGHGGFGGGEFGEFGHHGHHHHHHHFHHHHHGGGGGHHGEGGGGHHHHHHHHHHHHGHHHHHHHHGHHFFHHHHHHGGGGFHEHHHHHHHHHHHHHHHG@DFGGHGGCF?FG
@M02034:409:000000000-BFKT7:1:2107:26362:12818 1:N:0:35
AAAGTCGAGGTGCCTAAAGTGGCAACCCAGACTATGGC
+
ABBBBFABBBBBGGGGGGGGGGFHFHHG2GAFA35DFH
@M02034:409:000000000-BFKT7:1:2107:27887:12820 1:N:0:35
AAAGTCGAGGTGCCTAAAGTGGCAACCCAGACTAATAAGTCGGTTGGTGGTGTAGAGCTTCCTGTAGCCGCATGGCGTTCGTACTTAAATATGGAACTAACCATTCCAATTTTCGCTGTCTCTTATACACATCTCCGAGCCCACGAGACA
+
BBAABFBBBBAAGGGGGFGGGFGFFGHDGHHGHHHGHFFGHGGEFFGGFEEFGFHEGHHHHHHGHHHGHGGGGGHHGGGGGGGHHHHHGHHHHHFHHHHHHHHHHHGHHGHHHHGGGGGHGHHGHHHHGGHHFHHHDCCFGGHE?@CGG<
@M02034:409:000000000-BFKT7:1:2107:12283:12823 1:N:0:35
AAAGTCGAGGTGCCTAAAGTGGCAACCCAGACTTCGAATGGTGTTGGTGGTGTAGAGCTTCCTGTAGCCGCATGGCGTTCGTACTTAAATATGGAACTAACCATTCCAATTTTCGCTGTCTCTTATACACATCTCCGAGCCCACGAGACA
+
CCCCCFCABCBAGGGGGGGGGGGHHHHGGHHGHHHGHHHHHGHHGHHGGGEFHHHHHHHHGHHHGHHHHGGGGGHHGFGGGGHHHHHHHHHHGHHHHHHHHHHHHHHGHHHHHGGGGGEHHHHHHHHHHHHHHHHGGCFGGGGGGGGGGH
@M02034:409:000000000-BFKT7:1:2107:9544:12828 1:N:0:35
AAAGTCGAGGTGCCTAAAGTGGCAACCCAGACTAGTGCGCAGGTTGGTGGTGTAGAGCTTCCTGTAGCCGCATGGCGTTCGTACTTAAATATGGAACTAACCATTCCAATTTTCGCTGTCTCTTATACACATCTCCGAGCCCACGAGAC
+
ABBBBFBBBBBBGGGGGGGGGGGHHHHGGHGGH33FGB22A2AFGHGFGGGGEHHHHHHHHHHHHHHHHGGFGGHHGGGGGGHHHHFFGHHHHHHHGHHGGHGHHHHHFGHHHHGGGGGGHHHHHHHHHHHHHHGHGB@CGGHGGGGFG
@M02034:409:000000000-BFKT7:1:2107:12183:12829 1:N:0:35
AAAGTCGAGGTGCCTAAAGTGGCAACCCAGACTCAGAATAAGGTTGGTGGTGTAGAGCTTCCTGTAGCCGCATGGCGTTCGTACTTAAATATGGAACTAACCATTCCAATTTTCGCTGTCTCTTATACACATCTCGGAGCCCACGAGACA
+
1>1>AFAADD>>11EGFFGGGBFFFG0AFCEFFEEEB1BDBFFGGCA/AAABG1F2G11BG1FD1D22FAE>AEGFC/EEE?BAFHFEHHEG211BEG1F10BG1GHF2F1G>2/?E<?F>2B212F2B<1FGFF0</<C//CC/C?/EF
@M02034:409:000000000-BFKT7:1:2107:12761:12829 1:N:0:35
AAAGTCGAGGTGCCTAAAGTGGCAACCCAGACTGTGAGTGGGGTTGGTGGTGTAGAGCTTCCTGTAGCCGCATGGCGTTCGTACTTAAATATGGAACTAACCATTCCAATTTTCGCTGTCTCTTATACACATCTCCGAGCCCACGAGACA
+
BBBBBFBBBBAAGGGGGGGGGGGGHGHGCHHGHHHHGHHHGGGEEEGEGGEFHHHHHHHHHHHHGHHHHGGGGGHHGGGGGFFHHHHBHGFFHHGHFHHGHHHHHHHGEGHHHHEEGGGHHGHHHGHHGHFHHHHFE@GG@FHFGGGGGE
@M02034:409:000000000-BFKT7:1:2107:23251:12830 1:N:0:35
AAAGTCGAGGTGCCTAAAGTGGCAACCCAGACTGTGCCGCCTGTTGGTGGTGTAGAGCTTCCTGTAGCCGCATGGCGTTCGTACTTAAATATGGAACTAACCATTCCAATTTTCGCTGTCTCTTATACACTCTCCGAGCCCACGAGACAG
+
ABBBBFBBBBBBGGGGFGGGGGGHHHGGGCHGHFGGFFFGGGHHHHGEFEEFGFFFHFGHHHHGGHHHHGGGGGHGF>EFF1FHHHGHHFFGHF3FCGHHHGFHHHHFGGGHF?EED?EHHGGHHBBGFCBGGFGGCGGGCCF@/@D?GH
@M02034:409:000000000-BFKT7:1:2107:26517:12830 1:N:0:35
AAAGTCGAGGTGCCTAAAGTGGCAACCCAGACTAAGGATAAGGTTGGTGGTGTAGAGCTTCCTGTAGCCGCATGGCGTTCGTACTTAAATATGGAACTAACCATTCCAATTTTCGCTGTCTCTTATACACATCTCCGAGCCCACGAGAC
+
ABBBAFBBBDABGGGGGGGGGGGGHHHGGDHGHHHGHEGGGFH5AFEGGGEEAGHGHHGHGHHGGHGFHEGGGGHHGGGGGGHHHHHHHHHHGHGEGHHGHHGHHHGH4FGHHHGGGGGGHGHHHHHGGHFHFGGHGD?CFGFGGGGGG
@M02034:409:000000000-BFKT7:1:2107:24396:12836 1:N:0:35
AAAGTCGAGGTGCCTAAAGTGGCAACCCAGACTCTGACGTCTGTTGGTGGTGTAGAGCTTCCTGTAGCCGCATGGCGTTCGTACTTAAATATGGAACTAACCATTCCAATTTTCGCTGTCCCTTT
+
>A>>ADAADDAAFGGGGGGGGBF4AAA2FGFFF33A5B22BFFGHFGEFA1AGFDBGBGHH3GBFHGGHGGGEGHGGEEEGEEHEFFFHHEFHFEGHHHHHHHHHHGGHGHHHHGGGGEG33B3B
@M02034:409:000000000-BFKT7:1:2107:7283:12838 1:N:0:35
AAAGTCGAGGTGCCTAAAGTGGCAACCCAGACTACGTCGTCTGTTGGTGGTGTAGAGCTTCCTGTAGCCGCATGGCGTTCGTACTTAAATATGGAACTAACCATTCCAATTTTCGCTGTCTCTTATACACATCTCCGAGCCCACGAGAC
+
BBBBBFBBBDABGGGGGGGGGGGHGHHGGHHGHHGGFHGGGGGHHHGGGGEFGFHFFFFHFFHHHHHFHEFGGGHGEEFGFFFEHHHHGHHGGHHHGHFGGHHGHGHHHGDHG?EGGGFDHHHFHHHHHHHHHHGFDBGGCGHGFGGDG
@M02034:409:000000000-BFKT7:1:2107:8974:12843 1:N:0:35
AAAGTCGAGGTGCCTAAAGTGGCAACCCAGACTACGACTCCGGTTGGTGGTGTAGAGCTTCCTGTAGCCGCATGGCGTTCGTACTTAAATATGGAACTAACCATTCCAATTTTCGCTGTCTCTTATACACATCTCCGAGCCCACGAGACA
+
BCBBAFABBBABGGGGGGGGGGGHHHHGGHHGHHHGEGGGHGGGGGGEFGEFGHHHHHHGHHHHHHHHHGGGGGHHGGGGGFFEHHGHFHHHHHFGHHHHGHGHGHHFGHHHHHGFGGGHHHHHHHHGFGFGHHHHFFCGGGGGGGGGGG
@M02034:409:000000000-BFKT7:1:2107:15825:12847 1:N:0:35
AAAGTCGAGGTGCCTAAAGTGGCAACCCAGACTGTTCCGACGGTTGGTGGTGTAGAGCTTCCTGTAGCCGCATGGCGTTCGTACTTAAATATGGAACTAACCATTCCAATTTTCGCTGTCT
+
AAAB35AA?2AA4EDEFFBFDFCBFAFEFHDGHFHBFGED?EA11ECBFAABFGBGFH33BC5FFBFHHGGGFEHGGEEAEEHHGGFBGHHGHHBF?GB?ECGGFDGHHHFHFG@AED/1?
@M02034:409:000000000-BFKT7:1:2107:7117:12848 1:N:0:35
AAAGTCGAGGTGCCTAAAGTGGCAACCCAGACTAAGCAGAATGTTGGTGGTGTAGAGCTTCCTGTAGCCGCATGGCGTTCGTACTTAAATATGGAACTAACCATTCCAATTTTCGCTGTCTCTTATACACATCTCCGAGCCCACGAGACA
+
CCCCCFCCCCBBGGGFGGGGGGGHHHHGGHHGHHHHHHHHHHHHGHHGGGEFGFHGHHHHHHHHHHHHHGGGGGHHGEGGGGFHHHHFHHHHHH3EFHHHHGHHHHHGHHHHHHGGGGGGHHHFFHHHHHEHHHHHGDGGGGHGGGCGG?
@M02034:409:000000000-BFKT7:1:2107:17340:12848 1:N:0:35
AAAGTCGAGGTGCCTAAAGTGGCAACCCAGACTGGGGTGGGGGTTGGTGGTGTAGAGCTTCCTGTAGCCGCATGGCGTTCGTACTTAAATATGGAACTAACCATTCCAATTTTCGCTGTCTCTTATACACATCTCCGAGCCCACGAGACA
+
@BBBBFBBBBABGGGFFGGGGGGHHHHGGEFGHHHGG2AEGGGEEGGGFGEFGHHGHHHHHHHHHHHHHGGCGGHHGGGGGGHHHHFGHHHHHHGFFHFFGHFHHHBFHHFHHGGGGGDGHGHHHGGGFGHHHHHHFFGGGGGGGFGGGF
@M02034:409:000000000-BFKT7:1:2107:23159:12849 1:N:0:35
AAAGTCGAGGTGCCTAAAGTGGCAACCCAGACTGCGAATACGGTTGGTGGTGTAGAGCTTCCTGTAGCCGCATGGCGTTCGTACTTAAATATGGAACTAACCATTCCAATTTTCGCTGTCTCTTATACACATCTCCGAGCCCACGAGAC
+
BCCCBFABBBBBGGGFFGGGGGGHGGHGGHHGHHHGGGGGHHGHGGGFGGEFHGFFHHHHHHHHHHHHGGGGGGHHGGGGGGHHHHGHHHHHGHGGHHGHHHGGHHGGFGHHHHFEFGFHFFHHHHHHGHFHHHHHGBGGGGGFCFGGG
@M02034:409:000000000-BFKT7:1:2107:7128:12862 1:N:0:35
AAAGTCGAGGTGCCTAAAGTGGCAACCCAGACTAAGCAGAATGTTGGTGGTGTAGAGCTTCCTGTAGCCGCATGGCGTTCGTACTTAAATATGGAACTAACCATTCCAATTTTCGCTGTCTCTTATACACATCTCCGAGCCCACGAGACA
+
AAAAAFBBBB>A4FGGFFGGGGGGFHHGGHGGHFEHHHGHGHHHHFEECFEFHFHGFHHHHHHGFFGHHGGGGEHHGEGGGEHHEGFBBG4GFHDGHFGHHHFHHHHHEGHFHD@EG/EFFHGHBH4GHFHGGHHFG?BCDE//BDD?FF
@M02034:409:000000000-BFKT7:1:2107:19440:12864 1:N:0:35
AAAGTCGAGGTGCCTAACGTGGCAACCCAGACTCAGAATAATGTTGGTGGTGTAGAGCTTCCTGTAGCCGCATGGCGTTCGTACTTAAATATGGAACTAACCATTCCAATTTTCGCTGTCTCTTATACACATCTC
+
AAAA?DBBBAAABFFG4BAGGEAFFHFFFGHGHFHHCHBG5AF5FFAAAEBA1BGHFHHGFFH5BDDGFEFFGA1BEFGFEEHFAGDF3GFGH3BBEGFBFHHGGD4BGHGE??@EEG??FDF4GBFBFGBGGHB
@M02034:409:000000000-BFKT7:1:2107:21978:12869 1:N:0:35
AAAGTCGAGGTGCCTAAAGTGGCAACCCAGACTAATACGACTGTTGGTGGTGTAGAGC
+
CCCCCFCCCCCCGGGGGGGGGGGHHHHGGHHGHBGDF52A2BEH5G2A11B113D5A5
@M02034:409:000000000-BFKT7:1:2107:21760:12874 1:N:0:35
AAAGTCGAGGTGCCTAAAGTGGCAACCCAGACTGGGGAGAATGTTGGTGGTGTAGAGCTTCCTGTAGCCGCATGGCGTTCGTACTTAAATATGGAACTAACCATTCCAATTTTCGCTGTCTCTTATACACATCTCCGAGCCCACGAGAC
+
BBBBBFBBDBBBGGGGGGGGGGGHHHHGGHHGHH2AECED2FGHGHEE1EFFA3DAEFDGFGGHHBFBFEE0EEFEEEEFEEHGGHHGBGHFEF33FFGH3B3FDBF4DGGHH?EFGG/BGGHFD3FDG2GCG3GBC/CGCEGG?</<E
@M02034:409:000000000-BFKT7:1:2107:23530:12876 1:N:0:35
AAAGTCGAGGTGCCTAAAGTGGCAACCCAGACTAATAATAAGGTTGGTGGTGTAGAGCTTCCTGTAGCCGCATGGCGTTCGTACTTAAATATGGAACTAACCATTCCAATTTTCGCTGTCTCTTATACACATCTCCGAGCCCACGAAACA
+
AABCAFCBCCAAGFGGGGGGGGGHHHHGGHHGHHHHHHHHFHHFGHGGFGFFGHHHHHHHHGHHHHHGGGGGGGHGGGGGGGHGHHHHHHHHHFDHHHGHHFHHEGHHHHHHHGGGGGGGHGHHHHHHHHHHGHHFDC?DGGHGGGGGGB
@M02034:409:000000000-BFKT7:1:2107:14224:12878 1:N:0:35
AAAGTCGAGGTGCCTAAAGTGGCAACCCAGACTACTAATAAGGTTGGTGGTGTAGAGCTTCCTGTAGCCGCATGGCGTTCGTACTTAAATATGGAACTAACCATTCCAATTTTCGCTGTCTCTTATACACATCTCCGAGCCCACGAGAC
+
BCABCFCCCCAAGGGGGGGGGGGHHHHGGEHGHHFHHHFGFGFFHGGGGGBFFGHFHHHHHHHFGBGFHGGGGGHHGGGGFGHHHHHHHHGGFHGBHHHHHHHHHHHHHHHHGHGEGFEDGFHHHHHHHHBHFHFHD<DCCGGGGFCCG
@M02034:409:000000000-BFKT7:1:2107:19450:12884 1:N:0:35
AAAGTCGAGGTGCCTAAAGTGGCAACCCAGACTCAGAATAATGTTGGTGGTGTAGAGCTTCCTGTAGCCGCATGGCGTTCGTACTTAAATATGGAACTAACCATTCCAATTTTCGCTGTCTCTTATACACATCTCCGAGCCCACGAGACA
+
CCCCCFBBBCBCGGGGGGGGGGGHHHHGGHHGHHHHHHHHHHHHHHHGGGGFHHHHHHHHHHHHHHHHHGGGGGHHGGGGGGHHHHHHHHHHHHHHGHHHGHHHHHHHHHHHHHGGGGGGHHHHHHHHGHHHHHHHGFGGGGHGGGGGGG
@M02034:409:000000000-BFKT7:1:2107:24084:12888 1:N:0:35
AAAGTCGAGGTGCCTAAAGTGGCAACCCAGACTGGGAATCAGGTTGGTGGTGTAGAGCTTCCTGTAGCCGCATGGCGTTCGTACTTAAATATGGAACTAACCATTCCAATTTTCGCTGTCTCTTATACACATCTCCGAGCCCACGAGACA
+
CCCBBFCCCCAAGGGGGGGGGGGHHHHGGHHGHHHGHHHCFHHHHHC2FEFFFFHFFGHHEHHHHGGGHGGGGGFCEEEGGGGGHHHGFHH4GGB3GHHHHFBGHFGFGHHHHEEGGGEHFHHBBHHHFGGFHHHFEBFGGAGGGCCAGF
@M02034:409:000000000-BFKT7:1:2107:24064:12891 1:N:0:35
AAAGTCGAGGTGCCTAAAGTGGCAACCCAGACTGGGAATCAGGTTGGTGGTGTAGAGCTTCCTGTAGCCGCATGGCGTTCGTACTTAAATATGGAACTAACCATTCCAATTTTCGCTGTCTCTTATACACATCTCCGAGCCCACGAGACA
+
A3AA3DAADDAAGGG5EBBFBFFFFHFEGEGFH3FGHGGHDHHAFGGEEGFGCFGFHHHFGFHGF5FBFEEGGEEFEFEFGEFFGHHHF4FGHGFFF3BEHHGF3BB4FGHHHDEED/E3B4FDHFBBBGB1FFD1E@C@?EH/AC/?A?
@M02034:409:000000000-BFKT7:1:2107:10063:12892 1:N:0:35
AAAGTCGAGGTGCCTAAAGTGGCAACCCAGACTGCGCCGGCTGTTGGTGGTGTAGAGCTTCCTGTAGCCGCATGGCGTTCGTACTTAAATATGGAACTAACCATTCCAATTTTCGCTGTCTCTTATACACATCTTCCGAGCCCACGAGA
+
A?BA>DAAB?AAGGGGGGGGGGGHHHHGGHHGHHHGGGEGGGGFHHFBFFAFGHHHHHHGHHHGGGFDFEEEGGHHGGGGGGHHHHHHHHHFGHFFGGBCE0DGHHFHHHFHHGCFDFDBGFFHHHHHEHFBGHGDFDGCGGEHGGCDG
@M02034:409:000000000-BFKT7:1:2107:14155:12901 1:N:0:35
AAAGTCGAGGTGCCTAAAGTGGCAACCCAGACTAATGATCATGTTGGTGGTGTAGAGCTTCCTGTAGCCGCATGGCGTTCGTACTTAAATATGGAACTAACCATTCCAATTTTCGCTGTCTCTTATACACATCTCCGAGCCCACGAGAC
+
AABBAFBBBBBBGGGGGGGGGGGGHHHGGHHGHGHHGGGHGGHHHHEEFGGEAFFBFFHHHHHHGEHEFEG0EFGFEEEGGEGHGHHHGHHEGGB3FGHHFFFFFGHFGGHHH4EFGEEGHHGGB4EGDGHGFGFF<</@/FGGCGGGG
@M02034:409:000000000-BFKT7:1:2107:13490:12910 1:N:0:35
AAAGTCGAGGTGCCTAAAGTGGCAACCCAGACTAGTAAGAATGTTGGTGGTGTAGAGCTTCCTGTAGCCGCATGGCGTTCGTACTTAAATATGGAACTAACCATTCCAATTTTCGCTGTCTCTTATACACATCTCCGAGCCCACGAGACA
+
BBCBBFCCCBCCGGGGGGGGGGGHHHHGGHHGHHHHGHHHHHHHHHHGGGGGHHHEHHHHHHHHHHHHHGGGGGHHGGGGGGFHHHFHDGHHHHHHGHFFHHHHHHHHHHHHHHCGGGGHHGHHGHHHGHGHHHFFD@GGGGHGGGGGGF
@M02034:409:000000000-BFKT7:1:2107:19625:12924 1:N:0:35
AAAGTCGAGGTGCCTAAAGTGGCAACCCAGACTGCGGATCATGTTGGTGGTGTAGAGCTTCCTGTAGCCGCATGGCGTTCGTACTTAAATATGGAACTAACCATTCCAATTTTCGCTGTCTCTTATACACATCTCCGAGCCCACGAGACA
+
A?AAAFAADD1>ECGGBBFFGCFCGFGCEGGFHHFCCAEEF1FGGGE/BEAAGHHFGHHHH1GFHFHHEG?@EEHHGEGFGGFHGHFBHFFHHF1BGGDHC>1BF22EDGGHH2<<EEBFGFFBFGHHHF111FG1B@/BCFEGG?CG?G
@M02034:409:000000000-BFKT7:1:2107:18892:12929 1:N:0:35
AAAGTCGAGGTGCCTAAAGTGGCAACCCAGACTAATAAGAATGTTGGTGGTGTAGAGCTTCCTGTAGCCGCATGGCGTTCGTACTTAAATATGGAACTAACCATTCCAATTTTCGCTGTTCTTATACACATCTCCGAGCCCACGAGACAG
+
CCCCCFBBCBCBGGGGGGGGGGGHHHHGGHGGGHHHHHHHHGFEGHHEEEEFAEHFHBFHHGFHGFHFFGGGGGGAFGGGGECHHGHHHHHHHHEFHHHHFF3GHGHFFGDHHEEFFGFHHHHEGEHHFGGHHGFFCFGGGGFGCCGGHH
@M02034:409:000000000-BFKT7:1:2107:26930:12933 1:N:0:35
AAAGTCGAGGTGCCTAAAGTGGCAACCCAGACTGGTGATGGTGTTGGTGGTGTAGAGCTTCCTGTAGCCGCATGGCGTTCGTACTTAAATATGGAACTAACCATTCCAATTTTCGCTGTCTCTTATACACATCTCCGAGCCCACGAGACA
+
AABBBFBBCBBBGGGGGGGGGGGFHGHGGHHGHGHHHHHHHGGGGHHGGGFGHHHHHHHHHHHHGHHGHGGGGGHHGGGGGGHHHHHGHHHHHHHBGHFFHHGHHHHHHHHHHGGGGGGHHHHHHHFHFFHHHHGGGCD?GGHGGFGGGC
@M02034:409:000000000-BFKT7:1:2107:3034:12934 1:N:0:35
AAAGTCGAGGTGCCTAAAGTGGCAACCCAGACTCTTGATATTGTTG
+
AABBBFABBAABFGGGGGGGGGGHHHHGFH2AF3FG3ADGAAFG5B
@M02034:409:000000000-BFKT7:1:2107:23938:12937 1:N:0:35
AAAGTCGAGGTGCCTAAAGTGGCAACCCAGACTGCTGATCGGGTTGGTGGTGTAGAGCTTCCTGTAGCCGCATGGCGTTCGTACTTAAATATGGAACTAACCATTCCAATTTTCGCTGTCTCTTATACACATCTCCGAGCCCACGAGACA
+
BCCCAFBBCCBCGGGGGGGGGGGHHHHGGGHGHHGHHHHFGGGGGGGGFGFFGFHGHHHHHHHHGGGGGEGGGGHGGFGGGGGHHHHHHHHHHHHGHHGGHGFHHHHHHHHHHGFGGGGHHHHHGHGHFHGHHGGHECCCGGHGGGGGGB
@M02034:409:000000000-BFKT7:1:2107:8411:12942 1:N:0:35
AAAGTCGAGGTGCCTAAAGTGGCAACCCAGACTAATAATAAGGTTGGTGGTGTAGAGCTTCCTGTAGCCGCATGGCGTTCGTACTTAAATATGGAACTAACCATTCCAATTTTCGCTGTCTCTTATACACATCTCCGAGCCCACGAGACA
+
BCCCBFABCCBCGGGGGGGGGGGHHEEGGHHGHHHHHHHHHHHHHHGEFGFFHHHGHHHHHGHHHHHHHGGGGGHHGFGGGGHHHHHGHHHHHHHHHHGHHHFHHHHHHHHHHHGGGGGHHHHHGHHHHHHHHHHGFDGGGGFGGGGGGB
@M02034:409:000000000-BFKT7:1:2107:14713:12944 1:N:0:35
AAAGTCGAGGTGCCTAAAGTGGCAACCCAGACTAATAATCATGTTGGTGGTGTAGAGCTTCCTGTAGCCGCATGGCGTTCGTACTTAAATATGGAACTAACCATTCCAATTTTCGCTGTCTCTTATACACATCTCCGAGCCCACGAGAC
+
BBBBAFBBBBAAGGGGGEGGGGGHHHHGGHHGHHHHHHHGHHHGHHHGFGGFGHHHHFHHGHHHHHHHHGGFGGHHGGGGGGHHHHHGHHHHHHHHGHHGHHFGHHHHHHHHHGGGGGGHHGHHHHGHHBGHHHHHDGGGGGHGFFGGG
@M02034:409:000000000-BFKT7:1:2107:7731:12950 1:N:0:35
AAAGTCGAGGTGCCTAAAGTGGCAACCCAGACTAGTAAGGCGGTTGGTGGTGTAGAGCTTCCTGTAGCCGCATGGCGTTCGTACTTAAATATGGAACTAACCATTCCAATTTTCGCTGTCTCTTATACACATCTCCGAGCCCACGAGACA
+
ABABAFBBBBAAGGGGGGGGGGGHHGHEGHHGHHHHHHHHGGGEFGGEFG1FFFHFFFHHGGHHHHHHHFFFFGHFGEFFGFHEFGHFFHFGHHHHHHGHHHHGHHGH4BGHHFGGGGDGFFHHFHFHFGFHHHFHG@DGGGH/@FGDGF
@M02034:409:000000000-BFKT7:1:2107:14728:12954 1:N:0:35
AAAGTCGAGGTGCCTAAAGTGGCAACCCAGACTAATAATCATGTTGGTGGTGTAGAGCTTCCTGTAGCCGCATGGCGTTCGTACTTAAATATGGAACTAACCATTCCAATTTTCGCTGTCTCTTATACACATCTCCGAGCCCACGAGACA
+
CCCCCFBCCCCCGGGGGGGGGGGHHHHGGHHGFHFGHHHGFHHHHHF2AAFEFAFAFEFFDGHGEDGDFEGCGGFCE?EGGFFGHGG3EGHFHB3@FGHHC13FF?F?BFFHFDEGFEEGGHHHDFHHHFGCGHHBF/BCGEHECGG???
@M02034:409:000000000-BFKT7:1:2107:19961:12955 1:N:0:35
AAAGTCGAGGTGCCTAAAGTGGCAACCCAGACTAGTAAGGAGGTTGGTGGTGTAGAGCTTCCTGTAGCCGCATGGCGTTCGTACTTAAATATGGAACTAACCATTCCAATTTTCGCTGTCTCTTATACACATCTCCGAGCCCACGAGACA
+
BBCCAFBBCCBCGGGGGGGGGGGHHHHGGHHGHHHHHHHHGHGGHHGGGGEFGFHHHHHHHHHHGHHHHGGGGEHHGGGGGGHHHHHHHHHHHHHHHHHHHHHHHHHHHHHHHHGGGGGHHHHHHHGHHHFHHHHHFCGGGGGGGGGGGF
@M02034:409:000000000-BFKT7:1:2107:7430:12955 1:N:0:35
AAAGTCGAGGTGCCTAAAGTGGCAACCCAGACTAAGGATAAGGTTGGTGGTGTAGAGCTTCCTGTAGCCGCATGGCGTTCGTACTTAAATATGGAACTAACCATTCCAATTTTCGCTGTCTCTTATACACATCTCCGAGCCCACGAGACA
+
CCCCBFBCCBABGGGGGGGGGGGHHHGGGHHGHHHHHFHHBBGHFFGGGCGFGFHFHHFFFGHHBEDFHGGCGGFAGEEGGEEGEGH3BGHGBFBEHFHHCFBGFGHBHGHHHF@EGEEGGHHGEHBGHFHHHHHFD/CGGFEE/DCDDG
@M02034:409:000000000-BFKT7:1:2107:21133:12962 1:N:0:35
AAAGTCGAGGTGCCTAAAGTGGCAACCCAGACTAAGAATCCGGTTGGTGGTGTAGAGCTTCCTGTAGCCGCATGGCGTTCGTACTTAAATATGGAACTAACCATTCCAATTTTCGCTGTCTCTTATACACATCTCCGAGCCCACGAGAC
+
BCCCCFCCCCBBGGGGGGGGGGGHHHHGGGGGHGGFHEGHFGGGGGGGGGEFHHGHHHHHHHHHHHGHHGGFGGHGGGGGGGHHHHHHFHFHHGHHHHGGHFGHHHFFHHHHHHGGGGGHHHHH3GFHDHHHHHHHG/CGGGHGGFFDG
@M02034:409:000000000-BFKT7:1:2107:21115:12967 1:N:0:35
AAAGTCGAGGTGCCTAAAGTGGCAACCCAGACTAAGAATCCGGTTGGTGGTGTAGAGCTTCCTGTAGCCGCATGGCGTTCGTACTTAAATATGGAACTAACCATTCCAATTTTCGCTGTCTCTTATACACATCTCCGAGCCCACGAGAC
+
A?AB>FBADDBBGGGGGGGGEFGGHHHGGHHGHHGHHHHHHGGEFFGEEFEGFHGHGFHGHHHGFFGFHEG@FGHFFGEGGGHHHHBGGHHHHHHFGGFHHHGGHDGBGFGHGEEFFGGGHFGHFHHHEGHFHHH2AB/<CAHGGGGGG
@M02034:409:000000000-BFKT7:1:2107:1923:12972 1:N:0:35
AAAGTCGAGGTGCCTAAAGTGGCAACCCAGACTAAGGATAGGGTTGGTGGTGTAGAGCTTCCTGTAGCCGCATGGCGTTCGTACTTAAATATGGAACTAACCATTCCAATTTTCGCTGTCTCTATACACATCTCCGAGCCCACGAGACAG
+
AABBCFCCCBAAGGGGGGGGGGGHHHHGGHHGH3GHHGHHHHHHHGGGFGGFHHHHGHHHHHHHGFHHHGGGGGHGGGGGGGHHHHHGHHHHHHHHGFGHHHHHHHHHGHHHHHGGGGGHHGHGHDFHFHHHGBGF?CDFFEGGGGGGHG
@M02034:409:000000000-BFKT7:1:2107:11197:12977 1:N:0:35
AAAGTCGAGGTGCCTAAAGTGGCAACCCAGACTGCTCATACTGTTGGTGGTGTAGAGCTTCCTGTAGCCGCATGGCGTTCGTACTTAAATATGGAACTAACCATTCCAATTTTCGCTGTCTCTTATACACATCTCCGAGCCCACGAGACA
+
CCCCCFCBBCBCGGGGGGGGGGGHHHHGGHHGHHHHHHHHHHHHHHHGGGGGHHHHHHHHHHHHHHHGHGGGGGHHGGGGGGHHHHHFHHHHHHFHHHHHHHFHHHHHHGHHHHGGGGGHHHHHHHHHHHHGHHHHF/CFGGHGGGGGGF
@M02034:409:000000000-BFKT7:1:2107:12923:12982 1:N:0:35
AAAGTCGAGGTGCCTAAAGTGGCAACCCAGACTAAGAGTCAGGTTGGTGGTGTAGAGCTTCCTGTAGCCGCATGGCGTTCGTACTTAAATATGGAACTAACCATTCCAATTTTCGCTGTCTCTTATACACATCTCCGAGCCCACGAGACA
+
CCCCCFBBCCBBGGGGGGGGGGGHHGHGGHHGHHHHHHHHHHHGHHGGFGGGEHHHHHHHHGHHHHHHHGGGGGHHGFGGGGHHHHHHHHHGHHFHGHFHHGFHHHHHHHHHHGGGGGGGHGHHHHHHFHGHHHHGF/DDDGHGGGGGGH
@M02034:409:000000000-BFKT7:1:2107:8210:12986 1:N:0:35
AAAGTCGAGGTGCCTAAGTGGCAACCCAGACTGAGTTGGGGGTTGGTGGTGTAGAGCTTCCTGTAGCCGCATGGCGTTCGTACTTAAATATGGAACTAACCATTCCAATTTTCGCTGTCTCTTATACACATCTCCGAGCCCACGAGACA
+
BBBBBFBBBBBBGGGGGAFGGFHHGHGDE22BA3BAAGHCGGAA0EAEE11FFHBD@GHEFFHHFHFHGEGGGH?EEGGFFGHGHBGBGDGHHEGHFBGHHFHHFHHGFGHH3C/B?/B?FGHGH>HFHFHHFFHG@DDFGHGGGGGDB
@M02034:409:000000000-BFKT7:1:2107:19669:12995 1:N:0:35
AAAGTCGAGGTGCCTAAAGTGGCAACCCAGACTAATAGTAATGTTGGTGGTGTAGAGCTTCCTGTAGCCGCATGGCGTTCGTACTTAAATATGGAACTAACCATTCCAATTTTCGCTGTCTCTTATACACATCTCCGAGCCCACGAGACA
+
BBBBBFBBBBABGGGGGGGGGGGGHHHGGHHGHHHHHHFGHHHHHHHEFGBFGFHHHFHHHHHHHHHHHGGGGGHHGFGGGFHHHHGGHHHHHHHHHHHGHHGHGHGHHHHHHHGGGGGHHHHHHHHHGHFHFFHHD<CCGGHGGGGGGC
@M02034:409:000000000-BFKT7:1:2107:25870:12995 1:N:0:35
AAAGTCGAGGTGCCTAAAGTGGCAACCCAGACTGTTAAGGGGGTTGG
+
BCCCBFCBBCBBGGGGGGGGGGGHHHHGGHF2CHHHHF5F22AE00E
@M02034:409:000000000-BFKT7:1:2107:19253:13001 1:N:0:35
AAAGTCGAGGTGCTAAAGTGGCAACCCAGACTAATCATAATGTTGGTGGTGTAGAGCTTCCTGTAGCCGCATGGCGTTCGTACTTAAATATGGAACTAACCATTCCAATTTTCGCTGTCTCTTATACACATCTCCGAGCCCACGAGACAG
+
BBBBBFABBBBAGGDFGGFGGGFHG4ECGHGHGHHHHHHHHHGGHHAFEEFGGHHHHHHGHHHHHHHGGGCEGHFE1EEGFHHHHGFHHHHHGEEGFBGFHFHHHHHHHHHHHGGGGGHHHHH4GEDHHFHHHHFF@DCGGGGGFCDGHH
@M02034:409:000000000-BFKT7:1:2107:17639:13001 1:N:0:35
AAAGTCGAGGTGCCTAAAGTGGCAACCCAGACTAATAAGCATGTTGGTGGTGTAGAGCTTCCTGTAGCCGCATGGCGTTCGTACTTAAATATGGAACTAACCATTCCAATTTTCGCTGTCTCTTATACACATCTCCGAGCCCACGAGACA
+
?AB3>FBBDBBBGGGGAGGFGFGHHHHGAHHGHHFGHHCFBFFBDAAAFGEFHFGFFGHGFHHHHHHDFGC0EEAFEEEEEFHFEHH3FGFGHHGHCGGFBGEGFG4FGHHHH4EFGAAFHFHHFFHGFFHFHEG2?/BBDEHGFCGGGG
@M02034:409:000000000-BFKT7:1:2107:21041:13007 1:N:0:35
AAAGTCGAGGTGCCTAAAGTGGCAACCCAGACTGATCGTTCTGTTGGTGGTGTAGAGCTTCCTGTAGCCGCATGGCGTTCGTACTTAAATATGGAACTAACCATTCCAATTTTCGCTGTCTCTTATACAATCTCCGAGCCCACGAGACAG
+
BCCCCFCCBBABGGGGGGGGGGGHHHHGGHHGHHHHHGHHHGHHHFHGFGEFGHHGGHHHHHHHHHHHHGGGGGHHGGGGGGHHHHFFFGHHHHHHGHGHHHHHHHGHHHHHHHGGGGGHHHHHHHGHHHGHHHGGGGGGGGGGGGGGHH
@M02034:409:000000000-BFKT7:1:2107:4317:13010 1:N:0:35
AAAGTCGAGGTGCCTAAAGTGGCAACCCAGACTAATCAGACTGTTGGTGGTGTAGAGCTTCCTGTAGCCGCATGGCGTTCGTACTTAAATATGGAACTAACCATTCCAATTTTCGCTGTCTCTTATACACATCTCCGAGCCCACGAGACA
+
ABAAAFBBBBABGGFG4DFGEFGFHHFEFHHFFDDFFGGHFGFFGHGAAEBFFFFFHFEGFFFGHFGDBBEAEEF1EEEFE?GFGDHHDGHHFD3BEGBEFG3FGE44GGHHHBEEFGGGHFGH?EHHFEFGGHB2</</</FFCCFD/?
@M02034:409:000000000-BFKT7:1:2107:9039:13016 1:N:0:35
AAAGTCGAGGTGCCTAAAGTGGCAACCCAGACTTTGCA
+
CCCCCFBCCCABGGGGGFGFGGGHHGHGGHHGH55A55
@M02034:409:000000000-BFKT7:1:2107:6963:13018 1:N:0:35
AAAGTCGAGGTGCCTAAAGTGGCAACCCAGACTAATCCTACGGTTGGTGGTGTAGAGCTTCCTGTAGCCGCATGGCGTTCGTACTTAAATATGGAACTAACCATTCCAATTTTCGCTGTCTCTTATACACATCTCCGAGCCCACGAGACA
+
ABBBBFBBBBAAGGGGGGGGGGGHFGHGGHGGHHHHHHHHHGGHGGGGGGEFFGGEGFHHHGHHHHFHHGGGGFHGEFGGEGHHHHHHHHHHHHHHGFGFGGGHHHGHHHHHHHGFGGGFHGHHHHGGHFGFFHFFE>FFGGHGGFGGGF
@M02034:409:000000000-BFKT7:1:2107:3879:13021 1:N:0:35
AAAGTCGAGGTGCCTAAAGTGGCAACCCAGACTAATAAGAAGGTTGGTGGTGTAGAGCTTCCTGTAGCCGCATGGCGTTCGTACTTAAATATGGAACTAACCATTCCAATTTTCGCTGTCTCTTATACACATCTCCGAGCCCACGAGAC
+
BBBBBFBBDBABCGGGFGFDGFGHHHHGAGHGHCG5GF55F3AFFHCEEGEFGFGHHGHGHGHHHHHHHGGGGGHHEEGFGEGGGHHDGFFGHHHHHHHGHFFHHHGHHGHHH4EEEFEBGHHHGHHHDCGHHHFHG@CCC/GGC@DDG
@M02034:409:000000000-BFKT7:1:2107:2413:13026 1:N:0:35
AAAGTCGAGGTGCCTAAAGTGGCAACCCAGACTAAT
+
BBBBBFBBBBABGGGGGGGGGGGGHHHGGHGGH335
@M02034:409:000000000-BFKT7:1:2107:26352:13028 1:N:0:35
AAAGTCGAGGTGCCTAAAGTGGCAACCCAGACTCAGGATGAGGTTGGTGGTGTAGAGCTTCCTGTAGCCGCATGGCGTTCGTACTTAAATATGGAACTAACCATTCCAATTTTCGCTGTCTCTTATACACATCTCCGAGCCCACGAGACA
+
BBABBFBBBBBBGGGGGGGGGGGHHHHGDHHGHFFGG3FG3FGFFFEGGGGGAGGEAGGH5GHHGGFEFEGEGGEEEB/EFGFHHHHF@DGG@GB3FGFBEGBFBFHF4FGHHHGGGGFBGFFHHHHGGHFHHHGGD/@/BFFGCCCD??
@M02034:409:000000000-BFKT7:1:2107:26398:13031 1:N:0:35
AAAGTCGAGGTGCCTAAAGTGGCAACCCAGACTGGGCAGGGGGTTGGTGGTGTAGAGCTTCCTGTAGCCGCATGGCGTTCGTACTTAAATATGGAACTAACCATTCCAATTTTCGCTGTCTCTTATACACATCTCCGAGCCCACGAGAC
+
AABBBFBBBBAAGGGGCGGGGGGHHHGGGDAFFFHHG2AA2EEGEEAEFGEFGFHHHHHHHFGHHHHHHGG?AEHHGGGFFEHHHHHHHHHGHHFFHHBFBGHHHHHGHGHHHHGGGDGHHGGFBHHGFGHHHHHFG?@CGCGACGGGA
@M02034:409:000000000-BFKT7:1:2107:14462:13032 1:N:0:35
AAAGTCGAGGTGCCTAAAGTGGCAACCCAGACTGGGAGGGCGGTTGGTGGTGTAGAGCTTCCTGTAGCCGCATGGCGTTCGTACTTAAATATGGAACTAACCATTCCAATTTTCGCTGTCTCTTATACACATCTCCGAGCCCACGAGACA
+
A3AB>DABBBBBGGGGGFGFGGGGHHGFGHHFFFFHHGGGGGGFGGGEFEEGHHHHHHHGHHHGHHHHGGGGGGHHGFGGGFHHHHHHHHHHGHHFFHGFHHHHGHGHHHHHHHGCFDADHFHHHHHHHHHHHHHGGFFDGGHGG?DDD<
@M02034:409:000000000-BFKT7:1:2107:26280:13033 1:N:0:35
AAAGTCGAGGTGCCTAAAGTGGCAACCCAGACTGCGCAGACTGTTGGTGGTGTAGAGCTTCCTGTAGCCGCATGGCGTTCGTACTTAAATATGGAACTAACCATTCCAATTTTCGCTGTCTCTTATACACATCTCCGAGCCCACGAGAC
+
AABBAFBABBBCGGGGGGGGGGGHHHHGGHHGHHHGGCGGHHHHHGHFFEEFHHHFHHHHHHHHHHHHHGGGGGHFGGGGGGHHHHGFHFGHHHBGHGFGHHFHHHHHGFGHHHGGGGGGGGHHHHGHGGHHHHHGF<CFGGHGGGGCG
@M02034:409:000000000-BFKT7:1:2107:14472:13047 1:N:0:35
AAAGTCGAGGTGCCTAAAGTGGCAACCCAGACTGGGAGGGCGGTTGGTGGTGTAGAGCTTCCTGTAGCCGCATGGCGTTCGTACTTAAATATGGAACTAACCATTCCAATTTTCGCTGTCTCTTATACACATCTCCGAGCCCACGAGACA
+
BCCBBFBBCBAAGGGGGGGGGGGHHHHGGHHGHHHHHGGGGGGGGGGGGGEFGHHHHHHHHHGHHHHGHGGGGGHHGEGGGGHHHHHHHHHHHHEGHHHGHHFHHHHGHHHHHHGGGGGHHHHHGHHHHHHGHFGHD?FCGGHGGGGGGC
@M02034:409:000000000-BFKT7:1:2107:11897:13048 1:N:0:35
AAAGTCGAGGTGCCTAAAGTGGCAACCCAGACTTCTAGTTCTGTTGGTGGTGTAGAGCTTCCTGTAGCCGCATGGCGTTCGTACTTAAATATGGAACTAACCATTCCAATTTTCGCTGTCTCTTATACACATCTCCGAGCCCACGAGACA
+
ABCCAFBBCDCCGGGGGGGGGGGHHHHGFHHGHHHHHHHHHHHHHHHGGGGGHHHHHHHHHHHHHHHHHGGGGGHHGGGGGGHHHHHGHHHHHHHHGHHHHHHHHHHHFGHHHHGGGGGGHHHHHHHHHFHHHHHEFB@CGGHGGGGGGG
@M02034:409:000000000-BFKT7:1:2107:4937:13048 1:N:0:35
AAAGTCGAGGTGCCTAAAGTGGCAACCCAGACTGATGCGCGGGTTGGTGGTGTAGAGCTTCCTGTAGCCGCATGGCGTTCGTACTTAAATATGGAACTAACCATTCCAATTTTCGCTGTCTCTTATACACATCCCGAGCCCACGAGACAG
+
BCCCCFCBBCBAGGGGGGGGGGGHHHHGGHHGHHHHHHGGGGGGGGGGGGGFHHHHHHHHHHHHHHHHHGGGGGHHGGGGGGHHHHGHHHGHHHHGHHGGHGHHHHEHHHHHHFGGGGFHHHHHHHHHHHHHHGGEA@FFGHGGGGGGHG
@M02034:409:000000000-BFKT7:1:2107:5113:13051 1:N:0:35
AAAGTCGAGGTGCCTAAAGTGGCAACCCAGACTCCTACTGCTGTTGGTGGTGTAGAGCTTCCTGTAGCCGCATGGCGTTCGTACTTAAATATGGAACTAACCATTCCAATTTTCGCTGTCTCTTATACACATCTCCGAGCCCACGAGACA
+
AABBAFBBBDAAGGGGGGGGFGGHHHHGGHGGHGHHHHHHHHHHGHHGGGEFHHHHHHHHHHHFGHHHFFGGGGHHGGGGGGHHHHHHBGHHHGHHFHGFHHFHHHGHGHHHHFGGGGGGHFHHHHFHFGGHHHG2<B//BFHEGGGGFF
@M02034:409:000000000-BFKT7:1:2107:10222:13052 1:N:0:35
AAAGTCGAGGTGCCTAAAGTGGCAACCCAGACTCTTGTGGGGGTTGGTGGTGTAGAGCTTCCTGTAGCCGCATGGCGTTCGTACTTAAATATGGAACTAACCATTCCAATTTTCGCTGTCTCTTATACACATCTCCGAGCCCACGAGAC
+
AABBAFBABBBAGFGGGGGGGGGHHHHGGGHGHHHHHBGFGGGAFFGEFGEFGHHHHHHHHHHGGHHHGEGGGGHHGGGGGGHGHHHHHHHGHHFHFGBGHFFGHHFHHHHHHFGGGGGGGFHHHHHHFHFFHHGGDCGCGGGGGGGGG
@M02034:409:000000000-BFKT7:1:2107:3585:13057 1:N:0:35
AAAGTCGAGGTGCCTAAAGTGGCAACCCAGACTCAGCCTACTGTTGGTGGTGTAGAGCTTCCTGTAGCCGCATGGCGTTCGTACTTAAATATGGAACTAACCATTCCAATTTTCGCTGTCTCTTATACACATCTCCGAGCCCACGAGACA
+
CCCCCFCCBBBAGGGGGGGGGGGHHHHGGHHGHHHHHGHHHHHHHHHGGGEFHHHHHHHHGHHHGHHHHGGGGGHHGGGGGGHHHHHHGHHHHHHHGGGGHHHHHHHHHHHHHHGGGGGGHGHHHHGHHGHHHHGHDBDCGGHGGGGEFC
@M02034:409:000000000-BFKT7:1:2107:22489:13057 1:N:0:35
AAAGTCGAGGTGCCTAAAGTGGCAACCCAGACTCAGCAGAAGGTTGGTGGTGTAGAGCTTCCTGTAGCCGCATGGCGTTCGTACTTAAATATGGAACTAACCATTCCAATTTTCGCTGTCTCTTATACACATCTCCGAGCCCACGAGAC
+
CCCCCFBCCCABGGGGGGGGGGGHHHHGGHHGH3F33BF3FGHGHHGGGGEFFFHHHGGHHHHHHHHFGGGGGGHHGEGGGEFHHHHHHHHHHGBGHHHHHFHHHHFDHHHHHFFGGGGFFHHHHHHFHFHHHHHBFCGGGGHEG@DGG
@M02034:409:000000000-BFKT7:1:2107:13815:13061 1:N:0:35
AAAGTCGAGGTGCCTAAAGTGGCAACCCAGACTAGGCGTCGGGTTGGTGGTGTAGAGCTTCCTGTAGCCGCATGGCGTTCGTACTTAAATATGGAACTAACCATTCCAATTTTCGCTGTCTCTTATACACATCTCCGAGCCCACGAGACA
+
CCCCBFCBCBBBGGGGGGGGGGGHHHHGGHHGHHB3F2EGFGGHGGGFGGGGGGGGHHHHHHHHGHHGHGGEGGHHGGGGGGHHHHHHFHHHHHBFHHHFHFFGHHGFFFGHHBDGGGFGHFHHGHHHHFGFFHHHG?DGGFHGGGGCGF
@M02034:409:000000000-BFKT7:1:2107:16479:13061 1:N:0:35
AAAGTCGAGGTGCCTAAAGTGGCAACCCAGACTAATAAGAATGTTGGTGGTGTAGAGCTTCCTGTAGCCGCAT
+
>1AAABA1A@AAGFGGF11BBGCHHHAEFFGFHHFGFGG11BBDFFFFEGGEGGFGGFHHHHHFH2DDBEE/E
@M02034:409:000000000-BFKT7:1:2107:6814:13063 1:N:0:35
AAAGTCGAGGTGCCTAAAGTGGCAACCCAGACTCGGACTAGTGTTGGTGGTGTAGAGCTTCCTG
+
BCCCCFAACCCBGGGGGGGGGGGHGHHGGHA2B322A2AAFHHH522E11EA13D555A35BB5
@M02034:409:000000000-BFKT7:1:2107:7209:13064 1:N:0:35
AAAGTCGAGGTGCCTAAAGTGGCAACCCAGACTAGTACTAATGTTGGTGGTGTAGAGCTTCCTGTAGCCGCATGGCGTTCGTACTTAAATATGGAACTAACCATTCCAATTTTCGCTGTCTCTTATACACATCTCCGAGCCCACGAGACA
+
BCCCBFBACCBCGGGGGGGGGGGHHHHGGHFGHGHHHHHHGHHHHHGGGFGFHGGFGHHHHHGHGHHGGGGFGGGGGGGGGGHHHHHHGHFFHHFHGHHHFFFFHHHHHHHHHHGGGFFGHHHHFHHDGGHGHHHHDCGGGGGGGFFGGG
@M02034:409:000000000-BFKT7:1:2107:16497:13067 1:N:0:35
AAAGTCGAGGTGCCTAAAGTGGCAACCCAGACTAATAAGAATGTTGGTGGTGTAGAGCTTCCTGTAGCCGCATGGCGTTCGTACTTAAATATGGAACTAACCATTCCAATTTTCGCTGTCTCTTATACACATCTCCGAGCCCACGAGACA
+
CCCCCFCCCCCCGGGGGGGGGGGHHHHGGHHGHHHHHHHFHHHHHHHGGGGFGHHHHHHHHHHHHHHHHGGGGGHGGGGGGGHHHHHHHHHHHHFHHHHHHHGHGHHHHGHHHHGGGGGGHGHHHHHHFHFHHHHFCBCGGGHGGGGGGF
@M02034:409:000000000-BFKT7:1:2107:3894:13068 1:N:0:35
AAAGTCGAGGTGCCTAAAGTGGCAACCCAGACTTCGCCTTCGGTTGGTGGTGTAGAGCTTCCTGTAGCCGCATGGCGTTCGTACTTAAATATGGAACTAACCATTCCAATTTTCGCTGTCTCTTATACACATCTCCGAGCCCACGAGACA
+
CCCCCFCCCCBCGGGGGGGGGGGHHHHGGHHGHHHGGGGGHHGGFGGGGGEFHFHHHHHHHHHHHHHGHGGGGGHHGGGGGGFHHHHHHHHHHHEGGHHGHHHHHHHHHHHHHEFGGGGHHGHHBHHHGHHHHHFFG@DCGGHGGCCGGF
@M02034:409:000000000-BFKT7:1:2107:5772:13076 1:N:0:35
AAAGTCGAGGTGCCTAAAGTGGCAACCCAGACTGTTAGTAGGGTTGGTGGTGTAGAGCTTCCTGTAGCCGCATGGCGTTCGTACTTAAATATGGAACTAACCATTCCAATTTTCGCTGTCTCTTATACACATCTCCGAGCCCACGAGACA
+
BBBBBFBBBBBBGFGGGFGGGGGHGHHGGHHGH33D5AD553AFGEGGG?EFHEFHHHHGHFHHHHHFGGGGGGHFGGGEEGHHHHGHHHHHHGBGFHGFEFEHHHFGFHHHHHGGGGGHHHHHHHGHDGHHHHFGFCGCGGHGGGGGGG
@M02034:409:000000000-BFKT7:1:2107:7572:13077 1:N:0:35
AAAGTCGAGGTGCCTAAAGTGGCAACCCAGACTAATAATTGTGTTGGTGGTGTTGA
+
BAABBFABBBBBGGGGGGGGGGGHHHHGGH2EGFADF5DBFAGHBF2A22BAA1F5
@M02034:409:000000000-BFKT7:1:2107:5378:13093 1:N:0:35
AAAGTCGAGGTGCCTAAAGTGGCAACCCAGACTAAGAATCAGGTTGGTGGTGTAGAGCTTCCTGTAGCCGCATGGCGTTCGTACTTAAATATGGAACTAACCATTCCAATTTTCGCTGTCTCTTATACACATCTCCGAGCCCACGAGACA
+
BBCCBFABDBAAFGGGGGGGGGGGHHHGGHHGHGFFHHHHFFH5FGEEFGGFFGHBFGGHFHHHHFGHHEG0EEFAFEEGGECGFGHHFHHHHHBDGGHHHEHGHHHBFGGHGH@FFE?FFHFEDEHEFCGHHFHFDBCDDEGE@DCDD?
@M02034:409:000000000-BFKT7:1:2107:18011:13093 1:N:0:35
AAAGTCGAGGTGCCTAAAGTGGCAACCCAGACTAATCATCATGTTGGTGGTGTAGAGCTTCCTGTAGCCGCATGGCGTTCGTACTTAAATATGGAACTAACCATTCCAATTTTCGCTGTCTTTTATACACTTCTCCGAGCCCACG
+
CCCCBFCCCDBCGGGGGGGGGGGHHHHGGHHGHH3F35ADGGHGHHHGGGGGHHHHHHHHHHHHHHHHHGGGGGHHGGGGGGHHHHHHHHHHHHGHHHHHHHHHHHGHHHHHHHGGGGGG?4DB4B?4B?3?2BD3</<BCA//<
@M02034:409:000000000-BFKT7:1:2107:9155:13098 1:N:0:35
AAAGTCGAGGTGCCTAAAGTGGCAACCCAGACTCCGAGTAGGGTTGGTGGTGTAGAGCTTCCTGTAGCCGCATGGCGTTCGTACTTAAATATGGAACTAACCATTCCAATTTTCGCTGTCTCTTATACACATCTCCGAGCCCACGAGACA
+
AABAAFAADDAAGGGGGGGGGGGHHGHFGHHGHHH2EAFAGGFHG2EEEEGFGFHFGHHGGHHHHFHHHGG?EEFGGGGGGGHCGF@E3FGHHFGHHFGFBG?GHFHEHGFHHFEAFACFGFHHEHEHFFHHFHHHG//BBGHGGC?DE<
@M02034:409:000000000-BFKT7:1:2107:5938:13107 1:N:0:35
AAAGTCGAGGTGCCTAAAGTGGCAACCCAGACTAGTCGTGGGGTTGGTGGTGTAGAGCTTCCTGTAGCCGCATGGCGTTCGTACTTAAATATGGAACTAACCATTCCAATTTTCGCTGTCTCTTATACACATCTCCGAGCCCACGAGACA
+
AAAAAFBBBBB@GGFAFGGGGGGHHHHGGHEGHEHHHGGGGGGGGGFAFAEFGHHFHGHHHHHHHGGHHGGGGGHGGEGGGGFHHHHHHHHHHHGGGFGFFHHHHGFHHGFHHHGGGFGHHHHHHHFHHFHHHHHHD@FGGGHGFC?DGF
@M02034:409:000000000-BFKT7:1:2107:28575:13109 1:N:0:35
AAAGTCGAGGTGCCTAAAGTGGCAACCCAGACTCTGCCGCAGGTTGGTGGTGTAGAGCTTCCTGTAGCCGCATGGCGTTCGTACTTAAATATGGAACTAACCATTCCAATTTTCGCTGTCTCTTATACACATCTCCGAGCCCACGAGACA
+
AAAABF@ADBAAGGGFFGGGGGGCHGHGGHHGHHHHGGGGGGGHHHGGFGEFGGHFGHHHFHHHFGGEFEEEEFGHGGGGGEHHHHGHFGHGGHFGCGBFFHGHHGBGHFHHHHGDGGGHFHGHFHHFFGFH1FFGE/B/CCGFG?DGG<
@M02034:409:000000000-BFKT7:1:2107:4666:13114 1:N:0:35
AAAGTCGAGGTGCCTAAAGTGGCAACCCAGACTAGGGAGGGTGTTGGTGGTGTAGAGCTTCCTGTAGCCGCATGGCGTTCGTACTTAAATATGGAACTAACCATTCCAATTTTCGCTGTCTCTTATACACATCTCCGAGCCCACGAGAC
+
CCCCCFAACCCCGGGGGGGGGGGHHHHGGHHGH33F2FE2EFGGGHHGGGEFGHHHHHHHHHHHHHHHHGGGGGHHGFGGGEHHHHHHHHHGHGGHGHGHHHGHHHHHHHHHHHGGGGGHHHHHGHFGGHHHHHHHGGGGGGHGGGFFG
@M02034:409:000000000-BFKT7:1:2107:16656:13115 1:N:0:35
AAAGTCGAGGTGCCTAAAAGTGGCAACCCAGACTGATAAGCAGGTTGGTGGTGTAGAGCTTCCTGTAGCCGCATGGCGTTCGTACTTAAATATGGAACTAACCATTCCAATTTTCGCTGTCTCTTATACACATCTCCGAGCCCACGAGAC
+
11AAAFAADD>ABGGGGGFGGGGCHHHHEFHCGHHHHHHGHHHFHHGEGGGAFHGHDGHHH1AFGGFFH1EE@AEFGEGGFEFHHHHBHBGGHGH1BFGHHHGGHFHDFFBGHHDEEGGGHHFHH1DGGFFGFGHFEFG?CG/GFGGCGC
@M02034:409:000000000-BFKT7:1:2107:13937:13119 1:N:0:35
AAAGTCGAGGTGCCTAAAGTGGCAACCCAGACTCCGCATACGGTTGGTGGTGTAGAGCTTCCTGTAGCCGCATGGCGTTCGTACTTAAATATGGAACTAACCATTCCAATTTTCGCTGTCTCTTATACACATCTCCGAGCCCACGAGACA
+
BBBBBFBBBBABGGGGGGGGGBGHHHHGGHHGHHHGEEEE3GGHFGGGGGEFHGHGHHHHHHHHHHHHHGGGGGHHGGGGGEHHHHHGFHHHHHHHHHHHHHHHHHFHHHHHHFGEGGGGHHHHGGHHEGGHGHHBE/CCCEHGGGGGG>
@M02034:409:000000000-BFKT7:1:2107:26472:13122 1:N:0:35
AAAGTCGAGGTGCCTAAAGTGGCAACCCAGACTCATAAGAAGGTTGGTGGTGTAGAGCTTCCTGTAGCCGCATGGCGTTCGTACTTAAATATGGAACTAACCATTCCAATTTTCGCTGTCTCTTATACACATCTCCGAGCCCACGAGACA
+
CCCCCFBBBBABGGGGGGGGGGGHHHHGGHHGHHHHHHHHHHHFGHGGFGFGGHHHHHHHHHHHHHHBGEEGGGHHGGGGGGHHHHHHHHHHHGFFFHHHHHGHHHHHGGHHHHGGGGGGHHHHFHFFFHGFGHHFDCDCGG/FGCCFGC
@M02034:409:000000000-BFKT7:1:2107:11464:13122 1:N:0:35
AAAGTCGAGGTGCCTAAAGTGGCAACCCAGACTACGGATTCGGTTGGTGGTGTAGAGCTTCCTGTAGCCGCATGGCGTTCGTACTTAAATATGGAACTAACCATTCCAATTTTCGCTGTCTCTTATACACATCTCCGAGCCCACGAGACA
+
BBBBBFBBBBBBGGGGGGGGGGFHHHHGGHHGHHHGGEFGHGHGGGGGGGGFHFFFHHHHHHHHHGHGHGGGGGHGGGGGGGHHHHHFGHHHHHEGFGFHFAFGHFHGFGHHHG?FFEFGHFHHDHDGF?FGFHFDD/CC@GHG@@C?EF
@M02034:409:000000000-BFKT7:1:2107:14542:13123 1:N:0:35
AAAGTCGAGGTGCCTAAAGTGGCAACCCAGACTGGTGGTAGGGTTGGTGGTGTAGAGCTTCCTGTAGCCGCATGGCGTTCGTACTTAAATATGGAACTAACCATTCCAATTTTCGCTGTCTCTTATACACATCTCCGAGCCCACGAGAC
+
BBB?AFBBBBAAGGGGGGGGGGGHHHHGGHHGHHHGHEFGHGGHHGGGFGBFGHHHHHHHHHHHHHHHHGGGGGHHGGGGGGHHHHGFHHGHHHHHHHGFHHHHHHGHHFHHHFGGGGEFFHHHGHHHHHGHGEFGE?D?FGHGFCGGG
@M02034:409:000000000-BFKT7:1:2107:25549:13123 1:N:0:35
AAAGTCGAGGTGCCTAAAGTGGCAACCCAGACTCATGCGCATGTTGGTGGTGTAGAGCTTCCTGTAGCCGCATGGCGTTCGTACTTAAATATGGAACTAACCATTCCAATTTTCGCTGTCTCTTATACACATCTCCGAGCCCACGAGAC
+
BBB@BFBA@DAA4GGGGGGGGGFHAEHGGGHGHHHHHHGGGGGHHHHFGGFFGHHHHHHHHHHFFGHHHEFGGFHHGGGGFGHHHHHHGHGHGHHHHHGGFFHGHHGH4FFHHFGGGGGHHHHHBGGHGHGHHHHGGDGGGGHGGGG?E
@M02034:409:000000000-BFKT7:1:2107:8585:13134 1:N:0:35
AAAGTCGAGGTGCCTAAAGTGGCAACCCAGACTACGATGAGTGTTGGTGGTGTAGAGCTTCCTGTAGCCGCATGGCGTTCGTACTTAAATATGGAACTAACCATTCCAATTTTCGCTGTCTCTTATACACATCTCCGAGCCCACGAGAC
+
>AA?A@AADD1>FGFGFAGFGGGGGGGGFHHGGHCEEFCFHFFGEHHAFCAABBFFGFGHFFGBBDGHEEGGGFHAEEEFEEHEHHGHHGDDFGEDFFDFGFBCGFFFFGHGFBEEEA?E2FFF>DG2G1BCBBH1C/B?CFHF?/<EG
@M02034:409:000000000-BFKT7:1:2107:19870:13138 1:N:0:35
AAAGTCGAGGTGCCTAAAGTGGCAACCCAGACTACTACGACGGTTGGTGGTGTAGAGCTTCCTGTAGCCGCATGGCGTTCGTACTTAAATATGGAACTAACCATTCCAATTTTCGCTGTCTCTTATACACATCTCCGAGCCCACGAGAC
+
BCCCCFCCBBBCGGGGGGGGGGGHHHHGGHHGHHHHHHGGGGGFGGGGFGEFHHHHHHHHHHHHHHHGHFGGGGHHGGGGGGFHHHGGFGFHHHHHHHGFHHHHHHGHHHHHHGGGGGGGHHHHFHFHFHHHHHHHGFFDGGHGGGGGG
@M02034:409:000000000-BFKT7:1:2107:28695:13140 1:N:0:35
AAAGTCGAGGTGCCTAAAGTGGCAACCCAGACTACTAATACTGTTGGTGGTGTAGAGCTTCCTGTAGCCGCATGGCGTTCGTACTTAAATATGGAACTAACCATTCCAATTTTCGCTGTCTCTTATACACATCTCCGAGCCCACGAGCCA
+
AABB>BABB?A>FGGFFG4FGGGHHHFGFHHGHHHHHFHFHGHFFHHEEGEG1GGHFHHHHHHHHHHHHGGGG>1BEGGGAFGHHHHHFHHHBFGBFHFEGHFGHBFGBBGGHHEEGGGHHHHGGHFHHHFE2F?2BCGCGGHGGG/<<<
@M02034:409:000000000-BFKT7:1:2107:7642:13141 1:N:0:35
AAAGTCGAGGTGCCTAAAGTGGCAACCCAGACTAATCATTCTGTTGGTGGTGTAGAGCTTCCTGTAGCCGCATGGCGTTCGTACTTAAATATGGAACTAACCATTCCAATTTTCGCTGTCTCTTATACACATCTCCGAGCCCACGAGACA
+
CCCCCFBBBCCCGGGFGGGGGGGHHHHGGHHGHHHHHHHHHHGHHHHGGGGFHHHGFHHHHHHHHHHHHGGGGGHHGGGGGGHHHHHHGHHHGGHHHHHHHHHHHHGHHHHHHHGGGFFHHHHHFHGHHHHHHHHHGBGGGGHGFGG?EG
@M02034:409:000000000-BFKT7:1:2107:28714:13145 1:N:0:35
AAAGTCGAGGTGCCTAAAGTGGCAACCCAGACTACTAATACTGTTGGTGGTGTAGAGCTTCCTGTAGCCGCATGGCGTTCGTACTTAAATATGGAACTAACCATTCCAATTTTCGCTGTCTCTTATACACATCTCCGAGCCCACGAGAC
+
CCCBCFCCCCAAGGGGGGGGGGFHHHHGGHHGHHHHHHHHHHHHHHGEFGEFHFHFGHHHHHGHHFHFGEEFGGHGEEGGGFHHHGHHHHHHHHFGGGFGGHHGHHGHHHHHHHGGGGGGHEFHGHHHGHGHHHHFFCGGDFHGGDFGG
@M02034:409:000000000-BFKT7:1:2107:23523:13145 1:N:0:35
AAAGTCGAGGTGCCTAAAGTGGCAACCCAGACTGGTTATCCGGTTGGTGGTGTAGAGCTTCCTGTAGCCGCATGGCGTTCGTACTTAAATATGGAACTAACCATTCCAATTTTCGCTGTCTCTTATACACATCTCCGAGCCCACGAGAC
+
CCCCCFCCCCCCGGGGGGGGGGGHHHHGGHHGHGHHHHHHHGGGGGGGGGGGHHHHHHHHHHHHHHHHHGGGGGHHGGGGGGGHHHHFHHHHHGHHHHGHHHGHHHGFFGHHHHGGGGGHHHHHHHGHHHGHGHFFECCCGGHGGGGGG
@M02034:409:000000000-BFKT7:1:2107:6721:13148 1:N:0:35
AAAGTCGAGGTGCCTAAAGTGGCAACCCAGACTAAGAATAAGGTTGGTGGTGTAGAGCTTCCTGTAGCCGCATGGCGTTCGTACTTAAATATGGAACTAACCATTCCAATTTTCGCTTCTCTTATACACATCTCCGAGCCCACGAGACAG
+
BCCCBFCCCCAAGGGGGGGGGGGHHHHGGHHGHHHHHHHHHHHHHHGGGGGFHHHHHHHHHHHHHHHHHGGGGGHHGGGGGGHHHHHHHHHHHHHHGHGFHHHHHHHGHHHHHHGGGGGHHHHHHGFHGGHHHHHD?CGGGHGGGGGGHH
@M02034:409:000000000-BFKT7:1:2107:19896:13159 1:N:0:35
AAAGTCGAGGTGCCTAAAGTGGCAACCCAGACTACGAGTAATGTTGGTGGTGTAGAGCTTCCTGTAGCCGCATGGCGTTCGTACTTAAATATGGAACTAACCATTCCAATTTTCGCTGTCTCTTATACACATCTCCGAGCCCACGAGACA
+
CCCCCFCABBAAGGGGGGGGGGGHHFHGGHHGHHGEEFEHHHHHHHHGFGEFFGHHHHHHHFHGGFHGHGGGGGHHGEGGGGHHHHHHHHHHHHHHHHGHHHHHHHGGHHHHHHGDDGGFHHHHGHGHEGHFHHGHFB?BCGHGGCGGD<
@M02034:409:000000000-BFKT7:1:2107:27076:13161 1:N:0:35
AAAGTCGAGGTGCCTAAAGTGGCAACCCAGACTGCTGTGCCTGTTGGTGGTGTAGAGCTTCCTGTAGCCGCATGGCGTTCGTACTTAAATATGGAACTAACCATTCCAATTTTCGCTGTCTCTTATACACATCTCCGAGCCCACGAGACA
+
ABBBAFBCBCBAGGGGGGGGGGGHHHHGGHHGHHHHHGGHHHHGHHHGFGFGGHHHGHHHHHHGGGFHHEEGGGHHGEGGGGHHHHHHGHHHHHFFHGGFHHGHHHFHHHHHHHGGGGGGHFHHFHFHBGFHHHBDE@C?DGHGGGFCE=
@M02034:409:000000000-BFKT7:1:2107:25222:13170 1:N:0:35
AAAGTCGAGGTGCCTAAAGTGGCAACCCAGACTGGGGGTGGGGTTGGTGGTGTAGAGCTTCCTGTAGCCGCATGG
+
BBBBBFBBBBAAGGGGGGGGGGGHHHHGGHHGHHGA2EEFGGEG?EGEA1FF?3GB343B3FF3B4B43?EEEEE
@M02034:409:000000000-BFKT7:1:2107:16881:13176 1:N:0:35
AAAGTCGAGGTGCCTAAAGTGGCCACCCAGACTTCGTCGAGTGTTGGTGGTGTAGAGCTTCCTGTAGCCGCATGGCGTTCGTACTTAAATATGGAACTAACCATTCCAATTTTCGCTGTCTCTTATACACATCTCCGAGCCCACGAGAC
+
BCCCAFCCCCAAGGGGGGGGGGGHHGHGGHHGHHHGGGGGGHHHHHHGGGEFHHHHHHHHHHHHHHHHHGGGGGHHGGGGGGHHHHHHHHHHHHHHHHGHHHGHHHGHHHHHGHGGGGGHHGHHHHHHFGFHHHHGE@CFGGHGGGGGG
@M02034:409:000000000-BFKT7:1:2107:9926:13176 1:N:0:35
AAAGTCGAGGTGCCTAAAGTGGCAACCCAGACTTCGGGTGGTGTTGGTGGTGTAGAGCTTCCTGTGGCCGCGTGGCGTTCGTACTTAAATAT
+
A3AABFBBBBBBGGGGGGGGGGGHHHHGGHEFFB5AEGGE2BFGDHH1A1BAA3FB5AAE5FGHF3B1F0E/>EE/EEEFEE2?FGH33FHD
@M02034:409:000000000-BFKT7:1:2107:12333:13177 1:N:0:35
AAAGTCGAGGTGCCTAAAGTGGCAACCCAGACTAATCCTCCTGTTGGTGGTGTAGAGCTTCCTGTAGCCGCATGGCGTTCGTACTTAAATATGGAACTAACCATTCCAATTTTCGCTGTCTCTTATACACATCTCC
+
AAAAADA?D?AAGGGD11GG1FFHHGHGGHCGGDGHHDGHHHFGFFHGGGGGEFG2FHGHFHHHHHHFFFEEFAEGEFGGGGGHHGF11B2FGG11FGFFFHBBDFEF2BFGGHECF?ED2FFHBHDHFG1FGHHF
@M02034:409:000000000-BFKT7:1:2107:22547:13180 1:N:0:35
AAAGTCGAGGTGCCTAAAGTGGCAACCCAGACTATGACTGATGTTGGTGGTGTAGAGCTTCCTGTAGCCGCATGGCGTTCGTACTTAAATATGGAACTAACCATTCCAATTTTCGCTGTCTCTTATACACATCTCCGAGCCCACGAGAC
+
AAAAAFABBCAAGGGGGGGGGGGHHHHGGHHGHHHHHHHHGGHGHHHGGGGFGHHHHGHHGFHHHHHHHGGGGGHHGGGGGGHHHHHHHHHHHHHHHHHHHHHGHHHHEGHHHHGGGGGHHHHHHHHHHHGGFHGHF/@DCGHGGCCGF
@M02034:409:000000000-BFKT7:1:2107:3951:13182 1:N:0:35
AAAGTCGAGGTGCCTAAAGTGGCAACCCAGACTGCGAATAAGGTTGGTGGTGTAGAGCTTCCTGTAGCCGCATGGCGTTCGTACTTAAATATGGAACTAACCATTCCAATTTTCGCTGTCTCTTATACACATCTCCGAGCCCACGAGACA
+
BBCCBFBCCCCCGGGGGGGGGGGHHHHGGHHGHHGGGGGGHHHHHHGGGGAFGFHHHHHHHHHGHHHHHGGGGGHHGGGGGGGHHHHHFGGHHGFHHHGHHHFHHHHHHHHHHHGGGGGHHGHHHHHHFHGHHHFHGC?<BFHGGGGGGF
@M02034:409:000000000-BFKT7:1:2107:26973:13186 1:N:0:35
AAAGTCGAGGTGCCTAAAGTGGCAACCCAGACTCATCCGGCTGTTGGTGGTGTAGAGCTTCCTGTAGCCGCATGGCGTTCGTACTTAAATATGGAACTAACCATTCCAATTTTCGCTGTCTCTTATACACATCTCCGAGCCCACGAGACA
+
CCCBBFCCCCCCGGGGGGGGGGGGHHHGGHHGHHHHHHGGGGGHHHHEFGEFGHHHHHHHHHHHHGGHHGEGGGHHGGGGGGFHHHHHFHHHHHHHGHHHHHHHHHHHGHHHHHGGGGGGHHHHHHHHFHHHHHGGDCCFGGHGGGGGGF
@M02034:409:000000000-BFKT7:1:2107:5527:13186 1:N:0:35
AAAGTCGAGGTGCCTAAAGTGGCAACCCAGACTAATAATAAGGTTGGTGGTGTAGAGCTTCCTGTAGCCGCATGGCGTTCGTACTTAAATATGGAACTAACCATTCCAATTTTCGCTGTCTCTTATACACATCTCCGAGCCCACGAGACA
+
ABCBAFCCCCABGGGGGGGGGGGHHHHGGHHGHHHHHHHHHHHHHHGGGGGGHHHHHHHHHHHHHHHHHGGGGGHHGGGGGGHHHHHHHHHHHHHHGHGHHHHHHHHHHGHHHHGGGGGHHHHHHHHHHGHHHHHHGDGGGGHGGGGGGG
@M02034:409:000000000-BFKT7:1:2107:16215:13187 1:N:0:35
AAAGTCGAGGTGCCTAAAGTGGCAACCCAGACTGGTCCTAAGGTTGGTGGTGTAGAGCTTCCTGTAGCCGCATGGCGTTCGTACTTAAATATGGAACTAACCATTCCAATTTTCGCTGTCTCTTATACACATCTCCGAGCCCACGAGACA
+
BCBCBFBBCCABGGGGGGGGGGGHHHHGGHHGHHHHHHHHHHHHHHGEGGEFFHHHHHHHHHHHHHHHHGGGGGHHGEGGGGHHHHHHHHHHHHHHHHHGHHGHHHHHHHHHHHGGGGGHHGHHHHHHHHHHHHHHDFGGGGHGGGGGGF
@M02034:409:000000000-BFKT7:1:2107:6072:13191 1:N:0:35
AAAGTCGAGGTGCCTAAAGTGGCAACCCAGACTAATAAGGAGGTTGGTGGTGTAGAGCTTCCTGTAGCCGCATGGCGTTCGTACTTAAATATGGAACTAACCATTCCAATTTTCG
+
>3A>>DA>@DAACEGFBGGGFGCGGGAECGG2FEFFDFGHDGE2BFEEGFA11AB5DHBG5A555A5AAEE0>EAFEG?FGGB1?FGHHH44EG@@EC33?B3?G4BEDEGFGGG
@M02034:409:000000000-BFKT7:1:2107:10554:13191 1:N:0:35
AAAGTCGAGGTGCCTAAAGTGGCAACCCAGACTGTGCCTCCGGTTGGTGGTGTAGAGCTTCCTGTAGCCGCATGGCGTTCGTACTTAAATATGGAACTAACCATTCCAATTTTCGCTGTCTCTTATACACATCTCCGAGCCCACGAGAC
+
ABAAAFAADBAAGGGGGGGGGGGHHHHGGHHGGHHGHHHHHGGGGGGGGGEFHHHGHFHHHHHGHGHHHGGGGGHHGGGGGGGHHHHHGHGGHEDGGFGHHHGGHHGHFGHHHHGGGGGGHGHHHHHHHHEHHHHFGDGGGGHGGGGGG
@M02034:409:000000000-BFKT7:1:2107:4980:13195 1:N:0:35
AAAGTCGAGGTGCCTAAAGTGGCAACCCAGACTCAGTCTGCTGTTGGTGGTGTAGAGCTTCCTGTAGCCGCATGGCGTTCGTACTTAAATATGGAACTAACCATTCCAATTTTCGCTGTCTCTTATACACATCTCCGAGCCCACGAGACA
+
ABBBAFCBBCABGGGGGGGGGGGHHHHGGHHGHHHHGHHHHHHHHHHGGGFFHHHHHHHHHGHHGHHHHGGGGGHHGEGGGGHHHHHHHHGHHHHHEHHGHGHHHHHHHGHHHFGFGGGGHHHHHHGHFHHHHHHHDCCGGGHGGGGGGF
@M02034:409:000000000-BFKT7:1:2107:20346:13202 1:N:0:35
AAAGTCGAGGTGCCTAAAGTGGCAACCCAGACTAATAATAAGGTTGGTGGTGTAGAGCTTCCTGTAGCCGCATGGCGTTCGTACTTAAATATGGAACTAACCATTCCAATTTTCGCTGTCTCTTATACACATCTCCGAGCCCACGAGACA
+
BBBCAFBBBCBCGGGGGGGGGGGHHHHGGHHGHHFGGGHHFFHHHHGEFEEFFGGGFGHHFHHHHFHHHGGGGGHFGGGGGEGHHHFHGHHFHFBEGGHHBGGGHHHHDFHHHHGGGGFHHHHHGHHHHFHGHHHGC>DGGGHGGGGGGE
@M02034:409:000000000-BFKT7:1:2107:29269:13205 1:N:0:35
AAAGTCGAGGTGCCTAAAGTGGCAACCCAGACTGGTGGGGGTGTTGGTGGTGTAGAGCTTCCTGTAGCCGCATGGCGTTCGTACTTAAATATGGAACTAACCATTCCAATTTTCGCTGTCTCTTATACACATCTCCGAGCCCACGAGAC
+
BBBBBFBBBBABGGGGG4GGGGGHGHHFGGHGGCAB22EF?EEEEHHEFGEFGHHHHGHHHHHHHHHHHEEEGEHHGGGGGGHHHHHHHHHHHHFGGHGHHHHHHHGHHHHHHGGGGGGHHHHHHHHHHHHHHHHFA/CCCGHGGGGGG
@M02034:409:000000000-BFKT7:1:2107:6563:13209 1:N:0:35
AAAGTCGAGGTGCCTAAAGTGGCAACCCAGACTGCGCCTCGGGTTGGTGGTGTAGAGCTTCCTGTAGCCGCATGGCGTTCGTACTTAAATATGGAACTAACCATTCCAATTTTCGCTGTCTCTTATACACATCTCCGAGCCCACGAGACA
+
BCBBCFCCCCCBGGGGGGGGGGGHGHHGGHHGHHHGGGGGGGGHGGGEGGAFGFGGHHGHHHHHGHHHHGGFGEHHGEGFFEGHHHGFHGHHHHFGGHHHHHHHHHGHHGFHHHGGGGGHHHHHFHHDFGGHHHHFE<DGGGHGGGGGG>
@M02034:409:000000000-BFKT7:1:2107:11560:13210 1:N:0:35
AAAGTCGAGGTGCCTAAAGTGGCAACCCAGACTCCTCCGACGGTTGGTGGTGTAGAGCTTCCTGTAGCCGCATGGCGTTCGTACTTAAATATGGAACTAACCATTCCAATTTTCGCTGTCTCTTATACACATCTCCGAGCCCACGAGACA
+
BBB@BFBBBBBBGGGGGGFGGGGHHHHGGHHGHHHHHGGGGGGGFEGGGGGGHHHHFHHHHHHHHHGGGGEGGGGGGGGGGGHFHHHDFGFHHFGGFGGGHHFHHHFHGGHHHHCDGAGEHGHHFHBFGC2G2GFDD<<@CFHECCDGG>
@M02034:409:000000000-BFKT7:1:2107:12870:13211 1:N:0:35
AAAGTCGAGGTGCCTAAAGTGACAACCCAGACTGGGCGTGAGGTTGGTGGTGTAGAGCTTCCTGTAGCCGCATGGCGTTCGTACTTAAATATGGAACTAACCATTCCAATTTTCGCTGTCTCTTATACACATCTCCGAGCCCACGAGACA
+
CCCCCFCCCCCBGGGGGGGGGCHHHHGGGHHGHHGAAFGG2EGFHHGE11FFAFF5A5BEDGGHGAFBDEF?GGF1>?>FDE2FCDG3BGHBFG33BEGF3??FDDHBGGDHF4/EFA<F?GHB33?DHGE2GGHGE?CGGGFGC@CFGC
@M02034:409:000000000-BFKT7:1:2107:7948:13212 1:N:0:35
AAAGTCGAGGTGCCTAAAGTGGCAACCCAGACTACTCCTCATGTTGGTGGTGTAGAGCTTCCTGTAGCCGCATGGCGTTCGTACTTAAATATGGAACTAACCATTCCAATTTTCGCTGTCTCTTATACACATCTCCGAGCCCACGAGACA
+
CCCBCFBBCCCCGGGGGGGFGGGHHHHGGHHGHGHHHHHHHHHHHHEGGGGGHHHHHHGHHHHHHHGHGGGFGGHHGGGGGGGHHHEGFHGHHDGFGHFFHHGHHHGHHHHHHHGGGDGFGHHHFHHHGGHHHHGHD/CGGFHGGGGGGB
@M02034:409:000000000-BFKT7:1:2107:4533:13212 1:N:0:35
AAAGTCGAGGTGCCTAAAGTGGCAACCCAGACTTCGTCTGTGGTTGGTGGTGTAGAGCTTCCTGTAGCCGCATGGCGTTCGTACTTAAATATGGAACTAACCATTCCAATTTTCGCTGTCTCTTATACACATCTCCGAGCCCACGAGAC
+
BCCCCFCCCCABGGGGGGGGGGGHHHHGGHHGHGHGHGHGFHHHGGGGGGGFGHHHHGHHHHHHHHHHHGGGGGHHGGGGGGHHHHHGHFHGHHGHGHFEFHBGHFHGGHHHHFGGGFEFHHHHHHHHEHHGHHGHGC?DGGHGGGGGG
@M02034:409:000000000-BFKT7:1:2107:8789:13216 1:N:0:35
AAAGTCGAGGTGCCTAAAGTGGCAACCCAGACTCCGAAGCGTGTTGGTGGTGTAGAGCTTCCTGTAGCCGCATGGCGTTCGTACTTAAATATGGAACTAACCATTCCAATTTTCGCTGTCTCTTATACACATCTCCG
+
AAA1ADAAD@1AGGG1BFGFGGGHHHHGGAC0GHHGGEGEEBE/GHHGG?EGHHHHEFHHHHEFFFH2GGG/E?GHGGGGGEHHHHHHHGGFF1EF1FGFHADF1EFHGFHHHFCE?A/1B>>DGHBFD11<FGBFC
@M02034:409:000000000-BFKT7:1:2107:7555:13223 1:N:0:35
AAAGTCGAGGTGCCTAAAGTGGCAACCCAGACTCAGAAGACGGTTGGTGGTGTAGAGCTTCCTGTAGCCGCATGGCGTTCGTACTTAAATATGGAACTAACCATTCCAATTTTCGCTGTCTCTTATACACATCTCCGAGCCCACGAGACA
+
CCCCBFBCCCCCGGGGGGGGGGGHHHHGGHHGHHHHHHHHHGGEFGGGFGGGHHHHHHHHHHHHHHHHHGGGGGHHGGGGGGHHHHHGFHHHHHGHGHHGHGGHHHHHHHHHHHGGGGGHHGHHHHHHHHHHHHHHGDFGGGHECCGGGC
@M02034:409:000000000-BFKT7:1:2107:11496:13225 1:N:0:35
AAAGTCGAGGTGCCTAAAGTGGCAACCCAGACTAAGGAGTCGGTTGGTGGTGTAGAGCTTCCTGTAGCCGCATGGCGTTCGTACTTAAATATGGAACTAACCATTCCAATTTTCGCTGTCTCTTATACACATCTCCGAGCCCACGAGACA
+
B@AABFABBBBBGGGGGGGGGGGHHHHGGGHFHGHFFFGHHAFGGFFGGGFFHDHFFHHHHGGHHHHGHDEFGGFGGGGFGGHAGHHGHHFHFE3FFG3FGFGGHHHGDFGHHFEEEEEDGFGHDGBBDC2FCHF2A/<@@CFFC??ED>
@M02034:409:000000000-BFKT7:1:2107:3286:13225 1:N:0:35
AAAGTCGAGGTGCCTAAAGTGGCAACCCAGACTGGGACGGTTGTTGGTGGTGTAGAGCTTCCTGTAGCCGCATGGCGTTCGTACTTAAATATGGAACTAACCATTCCAATTTTCGCTGTCTCTTATACACATCTCCGAGCCCACGAGACA
+
AABBAFAB@BAAGGGFGFGGGGFHHEGEFHHFHHHHGGEFBFFEGHHEFGEFHHHHFFGFFFHGGGDDFEEFGGGGFEEFFEFGGHFEHHGGHHHFFGFCBGFGHGFDFHHHHDED?FDDH3FGDHF3?2FGFGGFCCGFCEGACCDC?G
@M02034:409:000000000-BFKT7:1:2107:26931:13231 1:N:0:35
AAAGTCGAGGTGCCTAAAGTGGCAACCCAGACTCAGTCTAATGTTGGTGGTGTAGAGCTTCCTGTAGCCGCATGGCGTTCGTACTTAAATATGGAACTAACCATTCCAATTTTCGCTGTCTCTTATACACATCTCGAGCCCACGAGACAG
+
?AAAB5A3>AA4FGGGGGGGGFGCF4FEFHHFGHFFFFGHHHCGHHHAFFABGFHGGFFFHCGFHHHHHFAEEEGGCFGFGFGEHHF3FFDGHFGHFHHFHFHHBHGHFHHHHFEDFGGBGGHHGGFHB3D2CGFGFAC@FEAC?CC/FG
@M02034:409:000000000-BFKT7:1:2107:8791:13235 1:N:0:35
AAAGTCGAGGTGCCTAAAGTGGCAACCCAGACTCCGAAGCGTGTTGGTGGTGTAGAGCTTCCTGTAGCCGCATGGCGTTCGTACTTAAATATGGAACTAACCATTCCAATTTTCGCTGTCTCTTATACACATCTCCGAGCCCACGAGAC
+
ABCCAFBCDBCBGGGGGGGGGGGHHHHGGHHGHHHGE2EGGGGGHHHEFEEFGFHGHEHHHHHGGHHHGFGEGGFGFEEGGGHHHHHGEHHFFHGFHHGHGFFFGHGFFGHHHGGGGGDHGHHHHHHGFGFHHFHGE@CGCGHGG/CDG
@M02034:409:000000000-BFKT7:1:2107:24961:13235 1:N:0:35
AAAGTCGAGGTGCCTAAAGTGGCAACCCAGACTGGGGTGGGGGTTGGTGGTGTAGAGCTTCCTGTAGCCGCATGGCGTTCGTACTTAAATATGGAACTAACCATTCCAATTTTCGCTGTCTCTTATACACATCTCCGAGCCCACGAGACA
+
A?AB3D3>A>AAFGGF4BFGGGGHHF4EGFHGHGCGC2A2ECG0AEEEFGAFGGHHHGHHFHGGFDDBFEC?E>?C/?EF/<EGFGDHGGHHHFH3F1DFGG1FG222FGHBHHCDDGGEBFGFFFD1?1B<FF11?@-<<<.CD@-.D<
@M02034:409:000000000-BFKT7:1:2107:27813:13236 1:N:0:35
AAAGTCGAGGTGCCTAAAGTGGCAACCCAGACTCATACTAAGGTTGGTGGTGTAGAGCTTCCTGTAGCCGCATGGCGTTCGTACTTAAATATGGAACTAACCATTCCAATTTTCGCTGTCTCTTATACACATCTCCGAGCCCACGAGACA
+
3>AAAFABBCAAGGGGGGGGGGGGHHHGGHFGFHHHHHHHHHHGGHGEFFEFGGHHHGHHHFGGHGHHFEEEEEHHGEGFFFHHHHHHHFHEHHGHFHFFHGHHHHHFHHHHHFFGGGGGHHHHHHGHGHDGGDFD/>@@CFGEGGGGGC
@M02034:409:000000000-BFKT7:1:2107:5175:13236 1:N:0:35
AAAGTCGAGGTGCCTAAAGTGGCAACCCAGACTCAGAATAAGGTTGGTGGTGTAGAGCTTCCTGTAGCCGCATGGCGTTCGTACTTAAATATGGAACTAACCATTCCAATTTTCGCTGTCTCTTATACACATCTCCGAGCCCACGAGACA
+
BBBBAFBBBBABGGGFGGGGGFGHHHHGGGHGHHHGHHHHFHHHHHGGGGEFHHHGGHHHHHHFFGHHHGGGGGHGGGGGGFGHHHHHHHHHHGHHHHHHHEHHHHGHGGHHHHGGGGGHHGHHHHHHHHHHHHHGGCGGGGHGGFGGGG
@M02034:409:000000000-BFKT7:1:2107:3299:13240 1:N:0:35
AAAGTCGAGGTGCCTAAAGTGGCAACCCAGACTGGGACGGTTGTTGGTGGTGTAGAGCTTCCTGTAGCCGCATGGCGTTCGTACTTAAATATGGAACTAACCATTCCAATTTTCGCTGTCTCTTATACACATCTCCGAGCCCACGAGAC
+
BCCCAFABCCBAGGGGGGGGGGGHHHHGGHHGH322BGE222AEHHHGGGEGGFHHHHHHHHHHFHHHHGGGGGHHGGGGGGHHHHGGHHHHHHFGHHGHHHFHHHFHHHHHHHGGGGGHHHHHHHGBGCHHHHGGE@D@CGHGGGGGG
@M02034:409:000000000-BFKT7:1:2107:24987:13244 1:N:0:35
AAAGTCGAGGTGCCTAAAGTGGCAACCCAGACTGGGGTGGGGGTTGGTGGTGTAGAGCTTCCTGTAGCCGCATGGCGTTCGTACTTAAATATGGAACTAACCATTCCAATTTTCGCTGTCTCTTATACACATCTCCGAGCCCACGAGACA
+
3ABBBFABBBBBGGGGGGGGGGGGFHHGCGHGHGGHGEEGGGGGEFGGGGGFHGHFGFGHHGHHHHHHHGGFGGHHGGGGGGGHHHDGHHHGHHG3FGFFHHFHHHHGDFGHHGGGGGGFFFHHDGHHGF1FGHF1A@DCDFEGGGCDG<
@M02034:409:000000000-BFKT7:1:2107:16912:13244 1:N:0:35
AAAGTCGAGGTGCCTAAAGTGGCAACCCAGACTAATAATAATGTTGGTGGTGTAGAGCTTCCTGTAGCCGCATGGCGTTCGTACTTAAATATGGAACTAACCATTCCAATTTTCGCTGTCTCTTATACACATCTCC
+
AAABAFAADBAAGGGGFFAGGGGHHHHGGGHGHHHHHHG5AFG5GHFEFCEFEBD5AFFFFHHHHHHHGGGCFGEGEGGF?E2FCGHFDGFHFHFHGFBEGFBBGGFGFFGHHDEEEEEFHHHG4B4F4?3GHHFF
@M02034:409:000000000-BFKT7:1:2107:28306:13246 1:N:0:35
AAAGTCGAGGTGCCTAAAGTGGCAACCCAGACTTCGGGGGGGGTTGGTGGTGTAGAGCTTCCTGTAGCCGCATGGCGTTCGTACTTAAATATGGAACTAACCATTCCAATTTTCGCTGTCTCTTATACACATCTCCGAGCCCACGAGACA
+
BBBAAFAAADAAFGGGGGGGGCGFGEFGGHHGHHHFGGGGFGFFFFF;ADDEFFFFFFFFFBFFFFFFFDBFFFFFBFFAA;F?EF/;FFFFFFBFBFBFBFFFFFFFFFFFFB@ADFFFFEFFBFFBBBFFFFB;;-99@EEF@-@AF;
@M02034:409:000000000-BFKT7:1:2107:21008:13247 1:N:0:35
AAAGTCGAGGTGCCTAAAGTGGCAACCCAGACTA
+
>11>>BAA@11>FCGDFAA3BGFFFB00AFA01A
@M02034:409:000000000-BFKT7:1:2107:16922:13263 1:N:0:35
AAAGTCGAGGTGCCTAAAGTGGCAACCCAGACTAATAATAATGTTGGTGGTGTAGAGCTTCCTGTAGCCGCATGGCGTTCGTACTTAAATATGGAACTAACCATTCCAATTTTCGCTGTCTCTTATACACATCTCCGAGCCCACGAGACA
+
CCCCBFCCCCCCGGGGGGGGGGGHHHHGGHHGHGHGHHHHHHHHHHHGGGGGHHHHHHHHHHHHDGHHBFGGGGHHGGGGGGHHHHGHDGHHHHHHHHGHHHFHHHHHHHHHHHGGGGGHHHHHHHHHHHHHHHHHGCGGGGHGGGGGGB
@M02034:409:000000000-BFKT7:1:2107:5596:13265 1:N:0:35
AAAGTCGAGGTGCCTAAAGTGGCAACCCAGACTCAGACGACTGTTGGTGGTGTAGAGCTTCCTGTAGCCGCATGGCGTTCGTACTTAAATATGGAACTAACCATTCCAATTTTCGCTGTCTCTTATACACATCTCCGAGCCCACGAGAC
+
CCCCCFCBCCBBGGGGGGGGGGGHHHHGGHHGHHHHHHGGGGGHHHHFFGFFHHHHHHHHHHHHHHGGGGGGGGHHGGGGGGHHHHHHFHHHHHHHHHGGHHHHHHHHHHHHHHGGGGGHHHHHGHHHFGHHGHHHGBFGGGHGGGGGG
@M02034:409:000000000-BFKT7:1:2107:5224:13274 1:N:0:35
AAAGTCGAGGTGCCTAAAGTGGCAACCCAGACTCAGAATAAGGTTGGTGGTGTAGAGCTTCCTGTAGCCGCATGGCGTTCGTACTTAAATATGGAACTAACCATTCCAATTTTCGCTGTCTCTTATACACATCTCCGAGCCCACGAGACA
+
AAABBFBBBBBAGGGGGGGF5BFHHHHGFHHGHHHHHFHHHHHGHHGGFGEFFHGGHHHGFGHHHHHGHGGGGGHHGGGGGGHHGGHFEGHFHHHHHHFHHHHHHHHFHGHHHFGGGGGHHHHHHHGHHHHHHHHEE>CFCGHGGGGGG?
@M02034:409:000000000-BFKT7:1:2107:14470:13289 1:N:0:35
AAAGTCGAGGTGCCTAAAGTGGCAACCCAGACTAAGAAGGATGTTGGTGGTGTAGAGCTTCCTGTAGCCGCATGGCGTTCGTACTTAAATATGGAACTAACCATTCCAATTTTCGCTGTCTCTTATACACATCTCCGAGCCCACGAGAC
+
BCCCAFBCCCABGGGGGGGGGGGHHHHGGHHGHHHHHHHHGHHGHHHEFGEFGHHHHHHGHHHHGGHHHGGGGGHHGGGGGGHHHHHHHHHHHHHHHHHGHHHHHHGFHHHHHFGGGGGHGFHHHHHHGHGHHHHHG@DCGGHGGGGGG
@M02034:409:000000000-BFKT7:1:2107:17680:13296 1:N:0:35
AAAGTCGAGGTGCCTAAAGTGGCAACCCAGACTAATAAGAATGTTGGTGGTGTAGAGCTTCCTGTAGCCGCATGGCGTTCGTACTTAAATATGGAACTAACCATTCCAATTTTCGCTGTCTCTTATACACATCTCCGAGCCCACGAGACA
+
BBABBFBBBBABGGGGGGGGGGGHHHHGGHHGHHHGGFHFEBGGHFGGGGGGHGG5GFFHHHHHAFGFGEG?FEHHGGGGGGHHHHHHFGHGHG3BGHHHGFFFGHHDEFFHHFEEGGEFGHHFEEGGFFHFHHHGGCCCFGGGGGCGGF
@M02034:409:000000000-BFKT7:1:2107:17697:13300 1:N:0:35
AAAGTCGAGGTGCCTAAAGTGGCAACCCAGACTAATAAGAATGTTGGTGGTGTAGAGCTTCCTGTAGCCGCATGGCGTTCGTACTTAAATATGGAACTAACCATTCCAATTTTCGCTGTCTCTTATACACATCTCCGAGCCCACGAGACA
+
ABBBBFBBBBAAGGGGGGGGGGGFFHHGGHHGHHHHHFFGHHHHHHHFGGEFGGHFHHHHHHHHHHHGHGGGGGHHGGGGGGHHHHHGFHHHHHGHHHHHHHHHHHGHHGHHHHGGGGGGHHHHGHHHGHGHHHHHGCFGGGHFGCGGGF
@M02034:409:000000000-BFKT7:1:2107:4900:13303 1:N:0:35
AAAGTCGAGGTGCCTAAAGTGGCAACCCAGACTGTGTCTACTGTTGGTGGTGTAGAGCTTCCTGTAGCCGCATGGCGTTCGTACTTAAATATGGAACTAACCATTCCAATTTTCGCTGTCTCTTATACACATCTCCGAGCCCACGAGACA
+
CCCCCFABBDACGGGGGGGGGGGHHHHGGHHGHGHHGHHHFHGHHHHEFGEFHHHHHHHHHFHHGHHFGFGEFGHHEEGGGGHGHGHHHHHHHHFHHHGGGHHGGHHGHGGHHFGGGGGHHHGHGHHGHGHHHGHFDCG?FGHGGGGGGC
@M02034:409:000000000-BFKT7:1:2107:27620:13307 1:N:0:35
AAAGTCGAGGTGCCTAAAGTGGCAACCCAGACTACGGGGGGGGTTGGTGGTGTAGAGCTTCCTGTAGCCGCATGGCGTTCGTACTTAAATATGGAACTAACCATTCCAATTTTCGCTGTCTCTTATACACATCTCCGAGCCCACGAGAC
+
CCCCBFBBCBABGGGGGGGGGGGGHHHGGHHGHHHFGGGGGGFDFFFFFFAEEFFFFFFFFFFFFFFFFDBFFFFFFFFFFFFFFFFFFFFFFFFFFFFFFFFFFFFFFFFFFFFFFFFFFFFFFFFFFFFFFFFFDBFFFFFFFFFFF
@M02034:409:000000000-BFKT7:1:2107:23820:13308 1:N:0:35
AAAGTCGAGGTGCCTAAAGTGGCAACCCAGACTGATAATACGGTTGGTGGTGTAGAGCTTCCTGTAGCCGCATGGCGTTCGTACTTAAATATGGAACTAACCATTCAATTTTCGCTGTCTCTTATACACATCTCCGAGCCCACGAGACAG
+
BBBBADAADBABGGGG4BEGGGFGHHHGAGHGH3BFE5BFHHGGGGGDFGFFHFHFHHHHHHHHHHGFFGGFGGHCEEEFEGHHHHGGHHHHHEFGHHG3GGHHHHGFHGHHFGGGGEFHGHHGF3FBG2F?FGFBCFFFGHGGCGDFEB
@M02034:409:000000000-BFKT7:1:2107:2375:13311 1:N:0:35
AAAGTCGAGGTGCCTAAAGTGGCAACCCAGACTCCGCCGCATGTTGGTGGTGTAGAGCTTCCTGTAGCCGCATGGCGTTCGTACTTAAATATGGAACTAACCATTCCAATTTTCGCTGTCTCTTATACACATCTCCGAGCCCACGAGAC
+
BBBBBFBBBBBBGGGGGGGGGGGHHHHGGHHGHHBE?2EGCEFHHHHGGGEFHHHHHHHHGHHHHHHHHGGGGGHHGGGGGGGHHHHHHHFHGHHHGHHHHHHHHHGHHHHHHBFGGGGHHHHHHHFHFHHHHHHFG@@CGGHGC@@FG
@M02034:409:000000000-BFKT7:1:2107:20443:13318 1:N:0:35
AAAGTCGAGGTGCCTAAAGTGGCAACCCAGACTAAGCAGAATGTTGGTGGTGTAGAGCTTCCTGTAGCCGCATGGCGTTCGTACTTAAATATGGAACTAACCATTCCAATTTTCGCTGTCTCTTATACACATCTCCGAGCCCACGAGAC
+
BBCCBFCCCCCCGGGGGGGGGGGHHHHGGHHGHHHHHFGHHHHHHHHGGGEFHHHHHHHHHHHHHHHHHGGGGGHHGGGGGGHHHHHHHHHHHHHHHHGHHHGHHHGGHHHHHHGGGGGHHGHHFHHHGHFHHHHHGCGGGGHGGGGGG
@M02034:409:000000000-BFKT7:1:2107:28048:13327 1:N:0:35
AAAGTCGAGGTGCCTAAAGTGGCAACCCAGACTTTTCTTGTTGTTGGTGGTGTAGAGCTTCCTGTAGCCGCATGGCGTTCGTACTTAAATATGGAACTAACCATTCCAATTTTCGCTGTCTCTTATACACATCTCCGAGCCCACGAGAC
+
CCBCCFBCCCCCGGGGGGGGGGGHHGHGGHHGH555F5BF5AFGGHHGGGEFHHHHHHHHHHHHFGHHHGGEGGHHGGGFGGGHHHHHHHHHHHHHFHHHHHHHHHGHFGHHHFFGGGFGHHHHGHHHFGHHHHHFG?DCGGHGGGGCG
@M02034:409:000000000-BFKT7:1:2107:15404:13328 1:N:0:35
AAAGTCGAGGTGCCTAAAGTGGCAACCCAGACTCAGAAGAAGGTTGGTGGTGTAGAGCTTCCTGTAGCCGCATGGCGTTCGTACTTAAATATGGAACTAACCATTCCAATTTTCGCTGTCTCTTATACACATCTCCGAGCCCACGAGAC
+
BBBBBFBADDABGGGG4GDFFGGHHHHGGHHGHHHHHHHHGGHBGHGEFGFGHHHFHHHHHHHHHHHHHGGEGGHGGGGGGGGHHHHHGHHHHHHHHHFHHGGGHHFFFGHHHHEGGGGHGHHHBGHHFGHHHHGHG//@BFHGC?/?E
@M02034:409:000000000-BFKT7:1:2107:6242:13336 1:N:0:35
AAAGTCGAGGTGCCTAAAGTGGCAACCCAGACTAGTTTTAGTGTTGGTGGTGTAGAGCTTCCTGTAGCCGCATGGCGTTCGTACTTAAATATGGAACTAACCATTCCAATTTTCGCTGTCTCTTATACACATCTCCGAGCCCACGAGACA
+
AABBBFBBBBBAGGGGGFGGGGGHHHHGGHHGGHHHHHHHHHHHHHHFF?EFGGHFHHHHFHHHHGHHGGGEFEHFGFGGGGHHHHHHBHHHGGGFFHHHHHEHGHHGHHFHH4EFFEEGGEFGGG4FGG?GHGFHD/CGGGHEDGGGGF
@M02034:409:000000000-BFKT7:1:2107:10557:13340 1:N:0:35
AAAGTCGAGGTGCCTAAAGTGGCAACCCAGACTATGTCTTCTGTTGGTGGTGTAGAGCTTCCTGTAGCCGCATGGCGTTCGTACTTAAATATGGAACTAACCATTCCAATTTTCGCTGTCTCTTATACACATCTCGAGCCCACGAGACAG
+
ABBABFBBBBBBGGGGGGGGGGFHHHHGGGHGHFHHFHFHHHGHHHHGGGGFHHHHHHHHHFHHHHGGHGGGGGHHGGGGGGHHHHHFFGFHHF3FFFGHHGHHHHGFHGHHGGEGGDGGHHHHFHHHFHHHHHHHEGDGGAFGF@DGGH
@M02034:409:000000000-BFKT7:1:2107:18732:13346 1:N:0:35
AAAGTCGAGGTGCCTAAAGTGGCAACCCAGACTAATAAGACGGTTGGTGGTGTAGAGCTTCCTGTAGCCGCATGGCGTTCGTACTTAAATATGGAACTAACCATTCCAATTTTCGCTGTCTCTTATACACATCTCCGAGCCCACGAGACA
+
CCCCCFAABCABGGGGGGGFGGGHHHGGGHHGHHHHHHHHHGGFGGGGFGFFHHHHHHHHHHHHHHHHHGGGGGHHGEEFGFGHHHGHHHHHHHBGHGHHGHFHGHHHHHHHHHGGGGGGFHHHGHHHHGHHGHHED<CCDGHGGCCCEF
@M02034:409:000000000-BFKT7:1:2107:21014:13351 1:N:0:35
AAAGTCGAGGTGCCTAAAGTGGCAACCCAGACTGCGCGGGATGTTGGTGGTGTAGAGCTTCCTGTAGCCGCATGGCGTTCGTACTTAAATATGGAACTAACCATTCCAATTTTCGCTGTCTCTTATACACATCTCCGAGCCCACGAGACA
+
BBBBAFBBCCCCGGGGGGGGGGGHHHHGGHHGGHHGGGGGGGGHHHHEFGEFGFHHHHHHHHHHHHHHHGGGGGHGGGGGGGGHHHHHBGHHHHHGFHFFHHHFHFFFHHHHHDGDGGGHHGHHHHFGFGHHHHFFDDGGGGHGGGGGGB
@M02034:409:000000000-BFKT7:1:2107:11070:13354 1:N:0:35
AAAGTCGAGGTGCCTAAAGTGGCAACCCAGACTGCTGCGAATGTTGGTGTTGTAGAGCTTCCTGTAGC
+
BBBBBFBBDBBBGGGGGGGGGGGHGHHGGGHGHHCHHC222ABGHH2AA1B1F5D555BB5BF5F555
@M02034:409:000000000-BFKT7:1:2107:24312:13356 1:N:0:35
AAAGTCGAGGTGCCTAAAGTGGCAACCCAGACTAAGAATACTGTTGGTGGTGTAGAGCTTCCTGTAGCCGCATGGCGTTCGTACTTAAATATGGAACTAACCATTCCAATTTTCGCTGTCTCTTATACACATCTCCGAGCCCACGAGAC
+
BCCCAFCCCCCCGGGGGGGGGGGHHHHGGHHGHHHHHHHHHHHGHHHGGGFGHHHHHHHHHHHHGHHHHGGGGGHHGGGGGGHHHHHHHHHHHHFHGHHHHHGHHHHHHHHHHHGGGGGGHGHHGHHHHHHHHHHHG@DDGGHGGGGGG
@M02034:409:000000000-BFKT7:1:2107:2351:13357 1:N:0:35
AAAGTCGAGGTGCCTAAAGTGGCAACCCAGACTCAGCATCCGGTTGGTGGTGTAGAGCTTCCTGTAGCCGCATGGCGTTCGTACTTAAATATGGAACTAACCATTCCAATTTTCGCTGTCTCTTATACACATCTCCGAGCCCACGAGACA
+
BBBBBDABBDBBGGGGGGGGGGGHHHHGGHHGHHHHHHHHHGGGEGGEGGEFHHHGGGHHHHHHHHHHGGGGGGHGGFGGGGHHHHHGHHHHHHGGGHHHHHHHHHHGGGHHHHGGGGGHHHHHGHHHHHGFHHHGGDCGGGGGCGGDG<
@M02034:409:000000000-BFKT7:1:2107:4914:13357 1:N:0:35
AAAGTCGAGGTGCCTAAAGTGGCAACCCAGACTCCTCCTTCTGTTGGTGGTGTAGAGCTTCCTGTAGCCGCATGGCGTTCGTACTTAAATATGGAACTAACCATTCCAATTTTCGCTGTCTCTTATACACATCTCCGAGCCCACGAGACA
+
CCCCCFCCCCBAGGGGGGGGGGGHHHHGGHHGHHHHHHHHHHHHHHHGGGEFGHHHHHHHHHHHHHHHHGGGGGHHGGGGGGHHHHHHHHHHHHHHHHGFHHHHHHHHHHHHHHGGGGGGHGHHHHGHHHHHHHHHGCCBCGHGGGGGG=
@M02034:409:000000000-BFKT7:1:2107:10990:13357 1:N:0:35
AAAGTCGAGGTGCCTAAAGTGGCAACCCAGACTCCGAATTCGGTTGGTGGTGTAGAGCTTCCTGGAGCCGCATGGCGTTCGTACTTAAATATGGTACTAACCATTCCTATTTTCTCTGTCTCTTTACACATCTCCGAGCC
+
CCCCCFCCCCCCGGGGGGGGGGGHHHHGGHHFH3A222FA5AFG?F0BF1FEF3D5F5AG5GHB32?2?0E0EE11/EEE1E2?FGG33BGDED?4BBGH303BB4F44D4FD44?D?B??BD?33D322?BD3FA/C/<
@M02034:409:000000000-BFKT7:1:2107:10555:13357 1:N:0:35
AAAGTCGAGGTGCCTAAAGTGGCAACCCAGACTATGTCTTCTGTTGGTGGTGTAGAGCTTCCTGTAGCCGCATGGCGTTCGTACTTAAATATGGAACTAACCATTCCAATTTTCGCTGTCTCTTATACACATCTCGAGCCCACGAGACAG
+
1>1>A3>A>A>A1C1GGGGDGAF0AEFAAA00F1F2FB2FFF1GHDA/AAAFHBE2F1BFH1G1FGBA1BEE/FHEEEEEEEC/?B@1FF222@1FGHFHEF1BEGHEGGGHFF/EEF/FFGHHHGFFHBHHHHHHECCCC<F?@CGFHF
@M02034:409:000000000-BFKT7:1:2107:26121:13362 1:N:0:35
AAAGTCGAGGTGCCTAAAGTGGCAACCCAGACTTTTGGTGGGGTTGGTGGTGTAGAGCTTCCTGTAGCCGCATGGCGTTCGTACTTAAATATGGAACTAACCATTCCAATTTTCGCTGTCTCTTATACACATCTCCGAGCCCACGAGAC
+
CCCCBFCCCCBBGGGGGGGGGGGHHHHGGHHGHHHHHGGFGGGGGGGFGGGGHHHHHHHHHHHHHHHHHGGGGGHHGGGGGGHHHHHHFGHHHHGGGHHHHHHHHHGHHGHHHGGGGGGHHHHHHHHHGHHHHHGHF/@@FGHGGGGGG
@M02034:409:000000000-BFKT7:1:2107:19424:13366 1:N:0:35
AAAGTCGAGGTGCCTAAAGTGGCAACCCAGACTAATCATAGTGTTGGTGGTGTAGAGCTTCCTGTAGCCGCATGGCGTTCGTACTTAAATATGGAACTAACCATTCCAATTTTCGCTGTCTCTTATACACATCTCCGAGCCCACGAGAC
+
CCCCCFCCCCBCGGGGGGGGGGGHHHHGGHHGHH353D555DGGHHHGGGGGHHHHHHHHHHHHHGGGHGGGGGHHGGGGGGHHHHHHFHHHHHGHHHHHGHHHHHHHHHHHHHGGGGGGHGHHHHHHHHHHHHHHG@DGGGHGGDGGG
@M02034:409:000000000-BFKT7:1:2107:10514:13371 1:N:0:35
AAAGTCGAGGTGCCTAAAGTGGCAACCCAGACTAGGGGGACGGTTGGTGGTGTAGAGCTTCCTGTAGCCGCATGGCGTTCGTACTTAAATATGGAACTAACCTTTCCAATTTTCGCTG
+
BBBBBFBB@BBBFGGGGGGGGGGHHHHGGHHGHGHGHGC20EEEEGEEF?EFGEGBGDGGDBBDF4FD3EG?EEGAEFGGE/2?EEFF3BEGH?33BFGFF03B3BDB3FGHF3/CFE
@M02034:409:000000000-BFKT7:1:2107:11705:13372 1:N:0:35
AAAGTCGAGGTGCCTAAAGTGGCAACCCAGACTCAGAATGCGGTTGGTGGTGTAGAGCTTCCTGTAGCCGCATGGCGTTCGTACTTAAATATGGAACTAACCATTCCAATTTTCGCTGTCTCTTATACACATCTC
+
?AAABFABBDBBCGGGGFFGGGFCGHFEGHHGHFHFGHGGG?2EEECGFGEFHEF5FFHHF3GHHBGFGECEFDACEEEFGGBEGFF33@@E433?BG3EE0FGHFH44BGHHH/EEEEBHFHHDG2F21?FCGF
@M02034:409:000000000-BFKT7:1:2107:13493:13378 1:N:0:35
AAAGTCGAGGTGCCTAAAGTGGCAACCCAGACTCCTACGGCGGTTGG
+
ABBABFBBBBBBGGGEGFFGGGGHHHHGGHHGHHHHHHGGGGGAE0A
@M02034:409:000000000-BFKT7:1:2107:26855:13382 1:N:0:35
AAAGTCGAGGTGCCTAAAGTGGCAACCCAGACTACTAATCCGGTTGGTGGTGTAGAGCTTCCTGTAGCCGCATGGCGTTCGTACTTAAATATGGAACTAACCATTCCAATTTTCGCTGTCTCTTATACACATCTCCGAGCCCACGAGAC
+
BABBAFAABBBBGGGGGGGFGGGFHHHGGHHEFGHHHHHGHGGGEGGGGEAFFFHGGHHHHHHHHHHHHGGGGGHHFGGFGGHGHHGEFHGHGH3DFHDBGHGCGHFHHHHHHBFGGGGFHGHHHHFHBCGHGHGFEB@DCEGEF?FGD
@M02034:409:000000000-BFKT7:1:2107:12676:13386 1:N:0:35
AAAGTCGAGGTGCCTAAAGTGGCAACCCAGACTAAGAATCCTGTTGGTGGTGTAGAGCTTCCTGTAGCCGCATGGCGTTCGTACTTAAATATGGAACTAACCATTCCAATTTTCGCTGTCTCTTATACACATCTCCGAGCCCACGAGACA
+
CCCBCFBBCCBCGGGGGGGGGGGHHHHGGHGGHHHHHHHHHHHFHHHEFGGFGHHHHHHHHHHHFFHHHGGEGGHHGGGGGGHHHHHHHHHHGHFHHHHGHHHFHHHHHHHHHFGGGGGHHHHHHHHHHHHHHHHHGCGFCFHGGGGGGG
@M02034:409:000000000-BFKT7:1:2107:7599:13397 1:N:0:35
AAAGTCGAGGTGCCTAAAGTGGCAACCCAGACTTCGTCTGTTGTTGGTGGTGTAGAGCTTCCTGTAGCCGCATGGCGTTCGTACTTAAATATGGAACTAACCATTCCAATTTTCTCTGTCTCTTATCCACATCTCCGTGC
+
BBBBBFBBBBBBGGGGGGGGGGGHHHHGGHFACFE22EF25DFGEGEB21BFGAG555AFEGHBBDFBEAE0EEC1E>ECFAFCGHHEFGHBGE33BFGHE03B3BF4?B3F444?F?4?4BBE4B34B?32FFF2?/?C
@M02034:409:000000000-BFKT7:1:2107:11192:13400 1:N:0:35
AAAGTCGAGGTGCCTAAAGTGGCAACCCAGACTAAGAATCAGGTTGGTGGTGTAGAGCTTCCTGTAGCCGCATGGCGTTCGTACTTAAATATGGAACTAACCATTCCAATTTTCGCTGTCTCTTATACACATCTCCGAGCCCACGAGACA
+
BBBBBFAADDBBGGGGGGGGGGGHHHHGGGHGHHFHFFHHCFHHHHGGGGGGHHHHHHHHHHHHHFFFHFGFGGGGGGGGGGHHHHHEFGHHHEF3CGGCFA?FHFFFDGHHHF>EFFGFHHHH?GBG3?2GCHF2A/<?<FEFF??/??
@M02034:409:000000000-BFKT7:1:2107:10280:13402 1:N:0:35
AAAGTCGAGGTGCCTAAAGTGGCAACCCAGACTGATGTGCGTGTTGGTGGTGTAGAGCTTCCTGTAGCCGCATGGCG
+
CCCCCFCCCCBBGGGGGGGGGGGHHHHGGHHGHHBHH5A5A2BEAGAAA11BF3FGHHDBG3GHFFGE3A00A>11>
@M02034:409:000000000-BFKT7:1:2107:12675:13404 1:N:0:35
AAAGTCGAGGTGCCTAAAGTGGCAACCCAGACTATGAATCCTGTTGGTGGTGTAGAGCTTCCTGTAGCCGCGTGGCGTTCGTACTTAAATATGGTACTAACCATTCCAATTTTTTCTGTCTCTTATACACATCTCCGAGCCCACGAGACA
+
BBBBBFABBBBBGGGGGFGGGGFHHHHGGHHGBE5DD5FGHHHHHD2EEAFGH3F5GF3F5EEF5555AAE0>EE/E>EG11?FCBF3GFHFH34BBFGHF0?B?B?44B3B44/BB44B33BD3B3?BB22BFG2E/<C@EAF@@//EF
@M02034:409:000000000-BFKT7:1:2107:4889:13408 1:N:0:35
AAAGTCGAGGTGCCTAAAGTGGCAACCCAGACTCATGCGAAGGTTGGTGGTGTAGAGCTTCCTGTAGCCGCATGGCGTTCGTACTTAAATATGGAACTAACCATTCCAATTTTCGCTGTCTCTTATACACATCTCCGAGCCCACGAGACA
+
BBB@3FBABBBBGGGGGGGGGGGHHEFGGHHGHHHHHHGGGGGFGHGGGGEFHHHHHFHHFHHHGHHGHGGGGGHHGGGGGGHHHHHHGHHHHHHHHHHFHHHHGHEHBGHHHFFGGGGHHGHHHHHHBGGHHHGFG?FGGGHGGFGGGB
@M02034:409:000000000-BFKT7:1:2107:21997:13408 1:N:0:35
AAAGTCGAGGTGCCTAAAGTGGCAACCCAGACTCAGAATAGTGTTGGTGGTGTAGAGCTTCCTGTAGCCGCATGGCGTTCGTACTTAAATATGGAACTAACCATTCCAATTTTCGCTGTCTCTTATACACATCTCCGAGCCCACGAGACA
+
CCCCBFCACCABGGGGGGGGGGGHHHHGGHHGHHGHGHHHHHHHHHHGGGFFGFHHHGHHHHHHHHHHGGGFGGHGGGGGGGHHHHHHGHHHHHHHHHHGHHFHHHHHHHHHHFEGGGGHHHHHHHHHHHGHHHHHG@GCGGHGGGGGD?
@M02034:409:000000000-BFKT7:1:2107:9843:13411 1:N:0:35
AAAGTCGAGGTGCCTAAAGTGGCAACCCAGACTAATAAGTATGTTGGTGGTGTAGAGCTTCCTGTAGCCGCGTGGCGTTCGTACTTAAATATGGAACTAACCATTCCAATTTTCGCTGTCTCTTATAC
+
ABBAAFABDDBBGGGGGGGGGGGHHHHGGAHGHHHHBGD5FFGGGHHFF?FFHHHHHHHGHHHGGHHHHGGCEGGGGGGGGGHGHHGFHHHHGHHHFGH3CCDEHHHH4BFHHGEGGGGGHHHE333B
@M02034:409:000000000-BFKT7:1:2107:13790:13413 1:N:0:35
AAAGTCGAGGTGCCTAAAGTGGCAACCCAGACTTCGAAGAAGGTTGGTGGTGTAGAGCTTCCTGTAGCCGCATGGCGTTCGTACTTAAATATGGAACTAACCATTCCAATTTTCGCTGTCTCTTATACACATCTCCGAGCCCACGAGAC
+
CCCCCFCCCCCCGGGGGGGGGGGHHHHGGHGGHHHGHHGGGHHHHHGGFFEFHFHHHHHHHHHHHHHHHGGGGGHHGGGGGGHHHHHHGHHHHHFHHHHHHHGHHHHHGGHHHHGGGGGHHHHHHHHHGHGHHHHHG?@DGGHGGGGGG
@M02034:409:000000000-BFKT7:1:2107:23156:13414 1:N:0:35
AAAGTCGAGGTGCCTAAAGTGGCAACCCAGACTCAGAAGACGGTTGGTGGTGTAGAGCTTCCTGTAGCCGCATGGCGTTCGTACTTAAATATGGAACTAACCATTCCAATTTTCGCTGTCTCTTATACACATCTCCGAGCCCACGAGACA
+
ABBBBFBBBBBBGGGGGGGGGGGHHHHGGHHGH3CGBG3BG2EEFGGDE1EFAGHFDFFHDGHH555DFGG?EF1CEEEGE1GHHGHDDGHFHH3FGHHH3C3BGGFBBFGHHFEEGEFHGHHHFGGHHFHHHHHGG>@DBFFG//D?E>
@M02034:409:000000000-BFKT7:1:2107:22674:13419 1:N:0:35
AAAGTCGAGGTGCCTAAAGTGGCAACCCAGACTCAGAATCTTGTTGGTGGTGTAGAGCTTCCTGTAGCCGCATGGCGTTCGTACTTAAATATGGAACTAACCATTCCAATTTTCGCTGTCTCTTATACACATCTCCGAGCCCACGAGACA
+
AA11>@>AAA>AAFGGFGGEGDFGHHHECAGGHHHFB1DFAFGHHHFGGGEFHFGDFBHHGHHHHHFFFEE/EFHGCGGAFFHGHFHBBGHHHGHHHGFEGHFF>GH2FBFGGHEEGEGHGHGHDHGHDGFHFHHFG@CCCGFFGC/CG<
@M02034:409:000000000-BFKT7:1:2107:25131:13421 1:N:0:35
AAAGTCGAGGTGCCTAAAGTGGCAACCCAGACTAAGGTTGATGTTGGTGGTGTAGAGCTTCCTGTAGCCGCATGGCGTTCGTACTTAAATATGGAACTAACCATTCCAATTTTCGCTGTCTCTTATACACATCTCCGAGCCCACGAGAC
+
BBABBFBBBBABGGGFGGGGGGGHHHHGGHHGHHGHHFFHEGGHGHGGGGGGHGHHHHHHHHHHHHHHHGGGGGHHGGGGFGHHHHHHHGHFHHHHFGFFHFEGGFFFHGHHHHGGGCEBGHHHHHHHEGBHHFFG?B?@CFHGGGGGG
@M02034:409:000000000-BFKT7:1:2107:4876:13426 1:N:0:35
AAAGTCGAGGTGCCTAAAGTGGCAACCCAGACTCATGCGACGGTTGGTGGTGTAGAGCTTCCTGTAGCCGCATGGCGTTCGTACTTAAATATGGAACTAACCATTCCAATTTTCGCTGTCTCTTATACACATCT
+
>33A>BA?@2>4FFG5BB4ABGFFGGF?FEFFECGGFBE?2AEBBEEAAAEFAFGBDGHHB3GG5@55BB/E?E1F>EGGGGHGFGHH3FGBGF33B?33B03BF4B4?FG4F2/<<C??F2BG1F222@DG1F
@M02034:409:000000000-BFKT7:1:2107:9851:13427 1:N:0:35
AAAGTCGAGGTGCCTAAAGTGGCAACCCAGACTAATAAGTATGTTGGTGGTGTAGAGCTTCCTGTAGCCGCGTGGCGTTCGTACTTAAATATGGAACTAACCATTCCAATTTTCGCTGTCTCTTATACACATCTCCGAGCCCACGAGACA
+
CCCABFCCCCBBGGGGGGGGGGGHHHHGGHHGHHHHHGHGHFGGHHHEGGGFHHHHHHHHHHHHHHHHHGGGEFGGGGGGGGHHHHHHHHHHHHHHHHHHHHGHHHHHHHHHHHEEGFGHHHHHHHHHHHGHHHHHG<DGGGHGGGCEDC
@M02034:409:000000000-BFKT7:1:2107:22687:13431 1:N:0:35
AAAGTCGAGGTGCCTAAAGTGGCAACCCAGACTCAGAATCTTGTTGGTGGTGTAGAGCTTCCTGTAGCCGCATGGCGTTCGTACTTAAATATGGAACTAACCATTCCAATTTTCGCTGTCTCTTATACACATCTCCGAGCCCACGAGACA
+
AABBCFCCCCAAGGGGGGGGGGGHHHHGGHHGHHGHGGHHHHHHHHEEFGEFFGHFHHHHHFGHFGEHHGGGGGHHGGGGGGGHHHHHHHGGHHHFHHHHHHHHHHGHGHHHHHCEG/EFHHHHHHHHFGFHFHHHFBFFGGHFCGGDGC
@M02034:409:000000000-BFKT7:1:2107:7364:13432 1:N:0:35
AAAGTCGAGGTGCCTAAAGTGGCAACCCAGACTAATAAGACTGTTGGTGGTGTAGAGCTTCCTGTAGCCGCATGGCGTTCGTACTTAAATATGGAACTAACCATTCCAATTTTCGCTGTCTCTTATACACATCTCCGAGCCCACGAGACA
+
AAABAFBB@DABGGGGGGGGGCFGFGHGGHHFH3BGFGHHHHHHFHHGGCGGHHHFHFFGGFHFHHGFHGGAEGFAEEEGFEHGHGHDGGHFGB@FCGDGFADFGGGFEGHHHGCEG/EBFHGHHHHHHG2GGGHFGCFGC/?F?/>CGC
@M02034:409:000000000-BFKT7:1:2107:20546:13440 1:N:0:35
AAAGTCGAGGTGCCTAAAGTGGCAACCCAGACTCATCCGACGGTTGGTGGTGTAGAGCTTCCTGTAGCCGCATGGCGTTCGTACTTAAATATGGAACTAACCATTCCAATTTTCGCTGTCTCTTATACACATCTCCGAGCCCACGAGACA
+
BCCBCFCCCCBAGGGGGGGGGGGHHHHGGHHGHHHHHHGGGGGGGGGEFGEFHHHHHHHHHHHHHHHHHGGGGGHHGGGGGGHHHHHFHHHHHHHGHHHGHHHHHHHGHHHHHFGGGGDHHHHH2GFFDGHHHHHHDADDGGHGGGGGGF
@M02034:409:000000000-BFKT7:1:2107:26045:13441 1:N:0:35
AAAGTCGAGGTGCCTAAAGTGGCAACCCAGACTACTAGTGGGGTTGGTGGTGTAGAGCTTCCTGTAGCCGCATGGCGTTCGTACTTAAATATGGAACTAACCATTCCAATTTTCGCTGTCTCTTATACACATCTCCGAGCCCACGAGACA
+
BABBBFBBBBBBGEGG4FGGGGGHFGFEFDGGGHHHHGFHHGGGGGGEFGEFHHHFG5GHHHFF5FGGFECEEEHHGFGGGGFFGHHFFFGGHHB?GHHHHGHHFHFGFFGGHFEGGGEGFFGG3BFFF2?GHHHFED/CGEEGGGGGGF
@M02034:409:000000000-BFKT7:1:2107:24825:13443 1:N:0:35
AAAGTCGAGGTGCCTAAAGTGGCAACCCAGACTAATAAGAATGTTGGTGGTGTAGAGCTTCCTGTAGCCGCATGGCGTTCGTACTTAAATATGGAACTAACCATTCCAATTTTCGCTGTCTCTTATACACATCTCCGAGCCCACGAGACA
+
B?ABBFBBB@BBGGGGBGGGGGGHHHHEFFHGHHHHHHHHFGHHGGHEFEEFGHHHHFHHHHHHHHHGHGGEGGHHGGGGGGHHHHGHHGFHGGGHHHHHHFFGHFHBFFGHHBEEGGEGHHHHHHGGFGFHHHHHE//<CFEGGCCDGC
@M02034:409:000000000-BFKT7:1:2107:3347:13446 1:N:0:35
AAAGTCGAGGTGCCTAAAGTGGCAACCCAGACTGGTAGTAAGGTTGGTGGTGTAGAGCTTCCTGTAGCCGCATGGCGTTCGTACTTAAATATGGAACTAACCATTCCAATTTTCGCTGTCTCTTATACACATCTCCGAGCCCACGAGACA
+
ABBBBFBBBBAAGFGGGGGGGGGHFFFGGHHFHGE5GBGFHCGHGHGEFGEFFFGGHHHHHGHHHHHHHGGFGGHHGGGGGGHGHHHHFGFHHHFHHHHHHHHGGHHHHGHHHGGGGGGGHHHHHHFHGHHHHHHHGC/DGGHGGGGGGG
@M02034:409:000000000-BFKT7:1:2107:18411:13447 1:N:0:35
AAAGTCGAGGTGCCTAAAGTGGCAACCCAGACTTTGCCTTCTGTTGGTGGTGTAGAGCTTCCTGTAGCCGCATGGCGTTCGTACTTAAATATGGAACTAACCATTCCAATTTTCGCTGTCTCTTATACACATCTCCGAGCCCACGAGACA
+
BBBCBFCCCCCCGGGGGGGGGGGHHHHGGHHGHGHHHHHHHHHHHHHGFGEGHHHHGGHFHHHHHHHGHGGGGGHGGGGGGGHHHHHHGHHHHHHHHHEFFFFGFGFHGHHHHGGGGGGGHHHHHHHFFGFFHHGHD@CDGGHGGGGCGG
@M02034:409:000000000-BFKT7:1:2107:9589:13449 1:N:0:35
AAAGTCGAGGTGCCTAAAGTGGCAACCCAGACTAATAAGAAGGTTGGTGGTGTAGAGCTTCCTGTAGCCGCATGGCGTTCGTACTTAAATATGGAACTAACCATTCCAATTTTCGCTGTCTCTTATACACATCTCCGAGCCCACGAGAC
+
BBBBBFBBBBAAGGGGGGGGBGGCHHGGGHGGHGHHHCHCFHHHGHGAEEEFGFGFHGHHHHHHHHFGHGGGGGHHGGGGGGHHHHHHFGHHFGGHGHFFGHHHHHGFHFFHHHGGGGEDHHHHEHFHHGFHFHHEG/</CFHGGGGGF
@M02034:409:000000000-BFKT7:1:2107:14122:13451 1:N:0:35
AAAGTCGAGGTGCCTAAAGTGGCAACCCAGACTGGGGTTGGGGTTGGTGGTGTAGAGCTTCCTGTAGCCGCATGGCGTTCGTACTTAAATATGGAACTAACCATTCCAATTTTCGCTGTCTCTTATACACATCTCCGAGCCCACGAGAC
+
BBBBBFAADDBBGGGGG4BFGGGHHGHGGHHGHGCGFAAEFFGEGGGAFGEFFHHHHHHHBGHBGFHHHGG@EGGGGGGEGEFHHHHGFHHHFHGGHHGBFHFFHGFGBFGHHGGGGGGHHHHHDHHHHGBGGG>GFCA?CFHC?@DEG
@M02034:409:000000000-BFKT7:1:2107:8439:13452 1:N:0:35
AAAGTCGAGGTGCCTAAAGTGGCAACCCAGACTAATAGTACGGTTGGTGGTGTAGAGCTTCCTGTAGCCGCATGGCGTTCGTACTTAAATATGGAACTAACCATTCCAATTTTCGCTGTCTCTTATACACATCTCCGAGCCCACGAGAC
+
BBABBFCCCCAAGGGGGGGGGGGGFHHGGHGGHHHHHHHHHGGHGGGFGGFFHGHFHGHHHHHHGHHHHGGGGGHHGEGGGGHHHHGHHHHHHHFGHHHGHHHHHHGHHHHHHHGGGGGHHHHHHHHHGHHHHHHFGCGFGGHGGGGGG
@M02034:409:000000000-BFKT7:1:2107:14142:13456 1:N:0:35
AAAGTCGAGGTGCCTAAAGTGGCAACCCAGACTGGGGTTGGGGTTGGTGGTGTAGAGCTTCCTGTAGCCGCATGGCGTTCGTACTTAAATATGGAACTAACCATTCCAATTTTCGCTGTCTCTTATACACATCTCCGAGCCCACGAGAC
+
BBBBBFBABBBBGGGGGGGGGCGFHHHGGHHGHHFG?B2EEEGFFGGGGGGFGHHGHHHHHHHHHHHGHGGGGGHHGGGGGGHHHHHHHHHHHHHHGHHGHHGHHHGHHGHHHGFGGGGHHHHHHHHHHHGHHHFHF/C?DGHGGGGGG
@M02034:409:000000000-BFKT7:1:2107:12888:13464 1:N:0:35
AAAGTCGAGGTGCCTAAAGTGGCAACCCAGACTGAGAAGGTGGTTGGTGGTGTAGAGCTTCCTGTAGCCGCATGGCGTTCGTACTTAAATATGGAACTAACCATTCCAATTTTCGCTGTCTCTTATACACATCTCCGAGCCCACGAGACA
+
ABCCBFCCCCCCGGGGGGGGGGGGHHHGGHHGHHHHGHHHBGFEFGGGGGGGGFHHHHHHHHHHHFHGHGGGGGHGGGGGGGHHHHHHHHHHHHHHGFFGFFFHHHGHGHHHHHGGGGGGHFHHHHEHHHGHHHHGGCCGGGHGGGGGGH
@M02034:409:000000000-BFKT7:1:2107:9582:13466 1:N:0:35
AAAGTCGAGGTGCCTAAAGTGGCAACCCAGACTAATAAGAAGGTTGGTGGTGTAGAGCTTCCTGTAGCCGCATGG
+
BBBBBDAADDABGGGGGGGGGFFGFHHGGGCGHGHGGD555BFFGHGA2?EFGAGD55DGDFF555DA31A>EDA
@M02034:409:000000000-BFKT7:1:2107:22693:13468 1:N:0:35
AAAGTCGAGGTGCCTAAAGTGGCAACCCAGACTGTGGGTAAGGTTGGTGGTGTAGAGCTTCCTGTAGCCGCATGGCGTTCGTACTTAAATATGGAACTAACCATTCCAATTTTCGCTGTCTCTTATACACATCTCCGAGCCCACGAGACA
+
CCCCCFCCCCCBGGGGGGGGGGGGHHHGGHHGHHHHGEEHHHGGFGGEFGGGGHHGGHHHHHHHHHHHEGGEGGHFGGGGGGHHHHHGFHHHHHBFFHHHGFFHHHHFEFGHHHGGGGFHHGHHFHBHGHFFHHG2C<CGGFHFG/AFD?
@M02034:409:000000000-BFKT7:1:2107:5260:13473 1:N:0:35
AAAGTCGAGGTGCCTAAAGTGGCAACCCAGACTCATCAGACGGTTGGTGGTGTAGAGCTTCCTGTAGCCGCATGGCGTTCGTACTTAAATATGGAACTAACCATTCCAATTTTCGCTGTCTCTTATACACATCTCCGAGCCCACGAGACA
+
BCBCCFCABCCBGGGGGGGGGGGHHHHGGHHGHHGHHHHHHGGGGGGGGGEFHHHHHBHHHHHHHHHHHGGGGGHHGGGGGGHHHHHHGGHHHHHGFHGHHHHHHHHHFHHHHEEEGFEHHHHHGHHHFHHHHHGFGBGGGGHGGGGCD>
@M02034:409:000000000-BFKT7:1:2107:14195:13479 1:N:0:35
AAAGTCGAGGTGCCTAAAGTGGCAACCCAGACTACGCAGCCTGTTGGTGGTGTAGAGCTTCCTGTAGCCGCATGGCGTTCGTACTTAAATATGGAACTAACCATTCCAATTTTCGCTGTCTCTTATACACATCTCCGAGCCCACGAGACA
+
BBBCBFCABBABGGGGGGGGGGGHGHHGGHHGHHHGGGGGHHHHHHGEFEBBFFHGHHHGGHHFGHHHHGGGGGHHGGGGGGHHHHHFHHGHHHHHHFHGHFHHHHGHHGHHGHGGGGGEHHHHDGFGGG2G2GFFECGDGGHGCCF?A<
@M02034:409:000000000-BFKT7:1:2107:17196:13482 1:N:0:35
AAAGTCGAGGTGCCTAAAGTGGCAACCCAGACTACGAAGAGTGTTGGTGGTGTAGAGCTTCCTGTAGCCGCATGGCGTTCGTACTTAAATATGGAACTAACCATTCCAATTTTCGCTGTCTCTTATACACATCTCCGAGCCCACGAGAC
+
CBCCCFBBCCCCGGGGGGGGGGGHHHHGGHHGHHHGGHGGHFGHGHHEFFEFGHHHHHHHHHHHHHGHHGGGGGHHGGGGGGHHHHHGFHHHGHFHHHHHHHHHHHGHHHHHHHGGGGGHHHHHFFHHGHHHHHFHGCDGGGHGGG?FG
@M02034:409:000000000-BFKT7:1:2107:23421:13490 1:N:0:35
AAAGTCGAGGTGCCTAAAGTGGCAACCCAGACTAAGCTTTAGGTTGGTGGTGTAGAGCTTCCTGTAGCCGCATGGCGTTCGTACTTAAATATGGAACTAACCATTCCAATTTTCGCTGTCTCTTATACACATCTCCGAGCCCACGAGAC
+
?AABBFAABBAAGGGGGGGGGGGHHHHGGHHGHHHHHGHHHHHHHHGFGGEFGHHDHHHHHGHHHHHHHGGEGGHHGGGGGFHHHHHHHHHHHHHGFHHHHHHHGHGHHHHHHGGGGGFHFDHHHHHHGHFHGHHHECGCGGHGGGCA?
@M02034:409:000000000-BFKT7:1:2107:2420:13498 1:N:0:35
AAAGTCGAGGTGCCTAAAGTGGCAACCCAGACTAATCAGAATGTTGGTGGTGTAGAGCTTCCTGTAGCCGCATGGCGTTCGTACTTAAATATGGAACTAACCATTCCAATTTTCGCTGTCTCTTATACACATCTCCGAGCCCACGAG
+
BBBBBFBBDBABGGGGG4GGFBFHHHHGG2BFFGHHHHFGHHFHHFHGGGEFGHGGFBEGB3GFAGGGHGGAFFHGFEEEFEFFFGHGHHEGGGFHHHHHHGFFGHHFGFGHHHGEEGGHHGGGGHGFB??FHGFFG>@DCGFGGGG
@M02034:409:000000000-BFKT7:1:2107:25369:13501 1:N:0:35
AAAGTCGAGGTGCCTAAAGTGGCAACCCAGACTAATTCTAAGGTTGGTGGTGTAGAGCTTCCTGTAGCCGCATGGCGTTCGTACTTAAATATGGAACTAACCATTCCAATTTTCGCTGTCTCTTATACACATCTCCGAGCCCACGAGAC
+
CCCCCFBBBCBBGGGGGFGGGGGGHHHGGGHGHGHGHHHCFGGGFHCEE2EFGGHFHDGHFGFHG5F5BEF0EEHAEEEGGFEHHHHHGGHFHBD3FGDEEG3BBBEBFFGHHFEDGFGFFGFEEG4?BB2BFDG2A<D@/FCF@CGCG
@M02034:409:000000000-BFKT7:1:2107:5625:13503 1:N:0:35
AAAGTCGAGGTGCCTAAAGTGGCAACCCAGACTACTAAGTGTGTTGGTGGTGTAGAGCTTCCTGTAGCCGCATGGCGTTCGTACTTAAATATGGAACTAACCATTCCAATTTTCGCTGTCTCTTATACACATCTCCGAGCCCACGAGAC
+
CCCCCFBCCCCBGGGGGGGGGGGHHHHGGHHGHGHHHHHGGHHHHHGGGGGGGHHHHHHHHHHHHHHHHGGGGGHHGGGGG>GHHHHHDGHHHHHHHHFFHHHHHHGHHHHHHHGGGGGGHHHHHHGHHHHHHHHHG/BCGGHGGGGGG
@M02034:409:000000000-BFKT7:1:2107:13848:13514 1:N:0:35
AAAGTCGAGGTGCCTAAAGTGGCAACCCAGACTGAGAATCAGGTTGGTGGTGTAGAGCTTCCTGTAGCCGCATGGCGTTCGTACTTAAATATGGAACTAACCATTCCAATTTTCGCTGTCTCTTATACACATCTCCGAGCCCACGAGAC
+
>A1A1@1>>>>AEBE1EGFGFE0BA0FAFEAFHFBCGGFGBFBFFHEE/?EFEAF2FBGFF1FAA2F2FFE?E/FAEEGGGGF/FGHFHFHFGH111FG@C0BBBFEFFGGHHG?ECGEBGBGGBGGBBFD1BBFDC@CGGGACBC/?C
@M02034:409:000000000-BFKT7:1:2107:15002:13514 1:N:0:35
AAAGTCGAGGTGCCTAAAGTGGCAACCCAGACTGGGTCGGCGGTTGGTGGTGTAGAGCTTCCTGTAGCCGCATGGCGTTCGTACTTAAATATGGAACTAACCATTCCAATTTTCGCTGTCTCTTATACACATCTCCGAGCCCACGAGAC
+
BCCCCFBCCCBBGGGGGGGGGGGHHHHGGHHGHHHHHHGGGGGEFGG>FGAFFGGFGHHHGHHGGGHGHGCEEGHGGEGGGGFHHHHGFFHHHHFHHHFFHHHHHGGGHHHHHH?DGFGDDDGHFHD<FGDCCGGDE-@?DGHGGGG.<
@M02034:409:000000000-BFKT7:1:2107:13866:13515 1:N:0:35
AAAGTCGAGGTGCCTAAAGTGGCAACCCAGACTGAGAATCAGGTTGGTGGTGTAGAGCTTCCTGTAGCCGCATGGCGTTCGTACTTAAATATGGAACTAACCATTCCAATTTTCGCTGTCTCTTATACACATCTCCGAGCCCACGAGACA
+
CCCCCFCBCCCCGGGGGGGGGGGHHHHGGHHGHHFFHHHFGGHHGFGEEEEFFFHFHEHHFHHHHFHGGGG?FGHHGEGGGGHGHHHHHFHGHHE@FHHHGF3GGHGFHGHHHGEGDEEFHGHHFHFGHHFHCGHFF?FCCEEGGGGGG?
@M02034:409:000000000-BFKT7:1:2107:23640:13523 1:N:0:35
AAAGTCGAGGTGCCTAAAGTGGCAACCCAGACTGCGAATCAGGTTGGTGGTGTAGAGCTTCCTGTAGCCGCATGGCGTTCGTACTTAAATATGGAACTAACCATTCCAATTTTCGCTGTCTCTTATACACATCTCCGAGCCCACGAGACA
+
CCCCCFCCCCABGGGGGGGGGGGHHHHGGHHGHHHGGGGGHHHHHHGFGGEFFGHGHHHHHHHHHHHHHGGGGGHHGGGGGGHHGHHHGHHHHHHHHHHHHHHHHHHHHGHHHHGGGCGHHFHHGHHHHFFHHHHGE<DFGGHGGG?EGF
@M02034:409:000000000-BFKT7:1:2107:5824:13524 1:N:0:35
AAAGTCGAGGTGCCTAAAGTGGCAACCCAGACTCGTCCTGATGTTGGTGGTGTAGAGCTTCCTGTAGCCGCATGGCGTTCGTACTTAAATATGGAACTAACCATTCCAATTTTCGCTGTCTCTTATACACATCTCCGAGCCCACGAGACA
+
CCCCCFBCCBCBGGGGGGGGGGGHHHHGGHHGHHEHGGGHGHHFHHHGGGGGHHHHHFHHHHHHHHHHHGGGGGHHGGGGGGHHHHHHHHGHGHHGHHGHGGFGHHGHHHHHHGGGGGGGHHHHFHGHFGHHHHHGF@CCFFGGGGGGGG
@M02034:409:000000000-BFKT7:1:2107:4909:13527 1:N:0:35
AAAGTCGAGGTGCCTAAAGTGGCAACCCAGACTGGTGTGAGGGTTGGTGGTGTAGAGCTTCCTGTAGCCGCATGGCGTTCGTACTTAAATATGGAACTAACCATTCCAATTTTCGCTGTCTCTTATACACATCTCCGAGCCCACGAGACA
+
BCCCBFCCCDAAGGGGGGGGGGGHHHHGGHHGHHHHHGEHHHGEHGGGGGEFHHHHHHHHHHHHHHHHHGGGGGHHGGGGGGGHHHHHHHHHHHHHFHHHHHHHHHHHHHHHHHGGGGGGHGHHHHHHHHGHHHHHGCGGGGHGGGGGGG
@M02034:409:000000000-BFKT7:1:2107:7323:13527 1:N:0:35
AAAGTCGAGGTGCCTAAAGTGGCAACCCAGACTAGTAGTGCTGTTGGTGGTGTAGAGCTTCCTGTAGCCGCATGGCGTTCGTACTTAAATATGGAACTAACCATTCCAATTTTCGCTGTCTCTTATACACATCTCCGAGCCCACGAGACA
+
CCCCCFCCCCBCGGGGGGGGGGGHHHHGGHHGHHHHHHHHHHHHHHHFFGEFHFHHHHHHHGHHHHHHHGGGGGHHGGGGGGGHHHHGHHHHHGHGHHGGHGHHGHHHFHHHHHGGGGGFHFHFFHGHFHHHHHHHG@?DCFHGGGGFGB
@M02034:409:000000000-BFKT7:1:2107:29343:13528 1:N:0:35
AAAGTCGAGGTGCCTAAAGTGGCAACCCAGACTAATAAGAATGTTGGTGGTGTAGAGCTTCCTGTAGCCGCATGGCGTTCGTACTTAAATATGGAACTAACCATTCCAATTTTCGCTGTCTCTTATACACATCTCCGAGCCCACGAGAC
+
BBBBAFAABDABFGGGGGGGGFFGHHGFGHHGHHHFHEGHFFGBGHFGFEECGHGHHHHHHHHGHGGGFF0EFGHHGGEGGFFHHHHH3FFFHEHHHHHHHHFHHHHHHHHHHHGGGEEGHHHHFEHHHHHHFHFHG/</BCHGGG/AD
@M02034:409:000000000-BFKT7:1:2107:8426:13529 1:N:0:35
AAAGTCGAGGTGCCTAAAGTGGCAACCCAGACTGGGAAGGGTGTTGGTGGTGTAGAGCTTCCTGTAGCCGCATGGCGTTCGTACTTAAATATGGAACTAACCATTCCAATTTTCGCTGTCTCTTATACACATCTCCGAGCCCACGAGACA
+
BBBBBFBBBBAAGFFFGFGGGGGHHHHGGHHGHFFHF3?AFGFGGHHGGGEFHHHGHHHHHHHHGHHHGGGGFGGHGFGGGGHHHHGFHHHHHHHGHHHFHFHHHHEHBGHHHHGFGDFGHFHHHHHHEFGHHHGFG/DCDGHGGGCAA<
@M02034:409:000000000-BFKT7:1:2107:29134:13544 1:N:0:35
AAAGTCGAGGTGCCTAAAGTGGCAACCCAGACTAATAATAAGGTTGGTGGTGTAGAGCTTCCTGTAGCCGCATGGCGTTCGTACTTAAATATGGAACTAACCATTCCAATTTT
+
BBBBBFABBBABGFGG4FGGGBEHHHHGGDHGHDDFD5D55FFFGC2EE?EGHFH555FGDFGBFFHFHGC0EFACCFGGGECCA4G33BFDGF33BCF3B?3BGBB44BFFG
@M02034:409:000000000-BFKT7:1:2107:12439:13547 1:N:0:35
AAAGTCGAGGTGCCTAAAGTGGCAACCCAGACTTCTAGTGAGGTTGGTGGTGTAGAGCTTCCTGTAGCCGCATGGCGTTCGTACTTAAATATGGAACTAACCATTCCAATTTTCGCTGTCTCTTATACACATCTCCGAGCCCACGAGACA
+
ABBCCFCCCCACGGGGGGGGGGGHHHHGGHHGHHHHHHHHHHHHHHGGGGGGHHHHHHHHHHHHHHHGHGGGGGHHGGGGGGBHHHHGHHHHHHHHGHGGHHFHHHHHHHHHHHGGGGGHHHHHGHHHHHGHHHHBF>D/DEHGGCFDFG
@M02034:409:000000000-BFKT7:1:2107:6843:13550 1:N:0:35
AAAGTCGAGGTGCCTAAAGTGGCAACCCAGACTAATGCTCCGGTTGGTGGTGTAGAGCTTCCTGTAGCCGCATGGCGTTCGTACTTAAATATGGAACGAACCATTCCAATTTTCGCTGTCTCTTATACACATCTCCGTGCCCACGAGACA
+
AAAAAFAA?D>AGGGGGGGG5FFHFGHEGFHGHCHHHGFFHFCAEA0E1EEAFGF55FGHEHHD5BF5GG0EEFHHGEEEEE1F14F3GFF4F333?/?/>ECF?GHG4?G4FE/?C/?1BFGHGHBGFF@1@@FFF/?</0CFC//<E>
@M02034:409:000000000-BFKT7:1:2107:21290:13554 1:N:0:35
AAAGTCGAGGTGCCTAAAGTGGCTAATAAGCAGGTTGGTGGTGTAGAGCTTCCTGTAGCCGCATGGCGTTCGTACTTAAATATGGAACTAACCATTCCAATTTTCGCTGTCTCTTATACACATCTCGAGCCCACGAGACAGGCAGAAAT
+
AABAAFAABBAAGGGGEGGGGGGHHHHHHGHHFHHGHGGGGGGHHHHHHHHHHHHHHHHHGGEEGHHGGGGGGHGHHHHHHGHHHFGGHFFHGHHHHHHHHHHHHGGGGGHHHGHHHHHEHHHHHHHHGA<FHGCCG?DHHAFHGGBGH
@M02034:409:000000000-BFKT7:1:2107:20972:13560 1:N:0:35
AAAGTCGAGGTGCCTAAAGTGGCAACCCAGACTAATAATAATGTTGGTGGTGTAGAGCTTCCTGTAGCCGCATGGCGTTCGTACTTAAATATGGAACTAACCATTCCAATTTTCGCTGTCTCTTATACCATCTCCGAGCCCACGAGACAG
+
BBCBBFCCCBBBGGGGGGGGGGGHHHHGGHHGHHHHHHHHHHHHHHHFFGEFGFHHHHHHHGHHHHHHGGGEGGHFGGGGGGHHHHFHGHHHHHHHEGFGHHHHHHHHGGHHHFFGDGGGHFHHHHHGHCHHFFGGFGGGGHGGGGGCGH
@M02034:409:000000000-BFKT7:1:2107:4739:13560 1:N:0:35
AAAGTCGAGGTGCCTAAAGTGGCAACCCAGACTGATAATAATGTTGGTGGTGTAGAGCTTCCTGTAGCCGCATGGCGTTCGTACTTAAATATGGAACTAACCATTCCAATTTTCGCTGTCTCTTATACACATCTCCGAGCCCACGAGACA
+
BBBABFBBBBAAGFGGGGGBGDFFFFHEECCFHFGHFHHHEGHHHFHEFFEFEBFFGHHHGFHFGDGHHEEGGGHHGGGGGGHGHHHHHFGGHHHHHHFGGHFFHHHGHHHHHHGGEE?FHHHHHHHFFBHHHHHHG?DCGGHFGGGGGE
@M02034:409:000000000-BFKT7:1:2107:11589:13563 1:N:0:35
AAAGTCGAGGTGCCTAAAGTGGCAACCCAGACTCCGAATCCGGTTGGTGGTGTAGAGCTTCCTGTAGCCGCATGGCGTTCGTACTTAAATATGGAACTAACCATTCCAATTTTCGCTGTCTCTTATACACATCTCCG
+
ABBAAFBBDBBBFGGGGGFGGGGHGGHGFGHGHHGGCEFEHE?FGEGGEDGGHFFFFHHHFFHHHGFFGGFEEGHGGGGGGGGFHHHG3FFHHEBFBGFGGGEGHHFFDGHHHG<EF/EDGFGH3G3FFC2FCGG2<
@M02034:409:000000000-BFKT7:1:2107:10575:13563 1:N:0:35
AAAGTCGAGGTGCCTAAAGTGGCAACCCAGACTGGGAAGGAGGTTGGTGGTGTAGAGCTTCCTGTAGCCGCATGGCGTTCGTACTTAAATATGGAACTAACCATTCCAATTTTCGCTGTCTCTTATACACATCTCCGAGCCCACGAGAC
+
AABAAFAABDAAGGGFGGGGGFGHHGHGGDHGHF2FHHGGAGFGHHGFGDFGHFHFGHFFFHHFHHHHGEGGEFFHGGGGGGGFGHH33BGHHEGFFHGBFG3BGFGFGGGFHBEAEEGEHHHHHFFHHGEHFHGGG/BCCFHGG//?C
@M02034:409:000000000-BFKT7:1:2107:28383:13568 1:N:0:35
AAAGTCGAGGTGCCTAAAGTGGCAACCCAGACTTGTGTGGCTGTTGGTGGTGTAGAGCTTCCTGTAGCCGCATGGCGTTCGTACTTAAATATGGAACTAACCATTCCAATTTTCGCTGTCTCTTATACACATCTCCGAGCCCACGAGAC
+
BBABBDBBBBABGGGGBEGGGGGHHHGGGHHGHHHHHHHGHHGGHHHGGGGFHHHHHHHHHGHHFGHGHGGGGGHHGGGGGGHHHHHGHHHHHHHHFGFFHGHHHHGHHHHHHHGGFGGFGHHGFHHHHHFHHGFHGCGGFGHGGGFGG
@M02034:409:000000000-BFKT7:1:2107:10703:13569 1:N:0:35
AAAGTCGAGGTGCCTAAAGTGGCAACCCAGACTCATCCTGCTGTTGGTGGTGTAGAGCTTCCTGTAGCCGCATGGCGTTCGTACTTAAATATGGAACTAACCATTCCAATTTTCGCTGTCTCTTATACACATCTCCGAGCCCACGAGACA
+
CCCCCFCCCCCCGGGGGGGGGGGHHHHGGHHGHHHHHHHHHHHHHHHGGGEFFHHHHGHHHHHHHHHHHGGGGGHHGGGGGGHHHHHHHHHHHGHHHHGHHHHHHGHHHHHHHFGGGGGHHHHHHHHHFGFHGHFED/CCGEHGGGGGGC
@M02034:409:000000000-BFKT7:1:2107:9160:13574 1:N:0:35
AAAGTCGAGGTGCCTAAAGTGGCAACCCAGACTAAGCAGGAGGTTGGTGGTGTAGAGCTTCCTGTAGCCGCATGGCGTTCGTACTTAAATATGGAACTAACCATTCCAATTTTCGCTGTCTCTTATACACATCTCCGAGCCCACGAGAC
+
CCCCCFBCCCCCGGGGGGGGGGGHHHHGGHHGHGECGBFGAFFGHBAFFEGFFEGBGDEGEHHHAFDDGEE0EFG1EEEGFGFGHHHDDHHFGF3BFFHHCCEGFFH44FFHGD<EFEEFFGFFDGDFHFFCGGHBD><C@GFA@C/<A
@M02034:409:000000000-BFKT7:1:2107:10478:13581 1:N:0:35
AAAGTCGAGGTGCCTAAAGTGGCAACCCAGACTCTGAATAATGTTGGTGGTGTAGAGCTTCCTGTAGCCGCATGGCGTTCGTACTTAAATATGGAACTAACCATTCCAATTTTCGCTGTCTCTTATACACATCTCCGAGCCCACGAGACA
+
CCCCCFCCCCABGGGGGGGGGGGHHHHGGHHGHGHHHHHFHHHHHHHGGGGGHHHHHHHHHHHHGHFGFEGGFGGFEEECFFFEHGHF3GFFGG3@3FFGHHHFGFHHFHHGGHGGGGGBFGFHDGGFFHBCCGFDA@/<DEHEGGGGGG
@M02034:409:000000000-BFKT7:1:2107:10579:13582 1:N:0:35
AAAGTCGAGGTGCCTAAAGTGGCAACCCAGACTGGGAAGGAGGTTGGTGGTGTAGAGCTTCCTGTAGCCGCATGGCGTTCGTACTTAAATATGGAACTAACCATTCCAATTTTCGCTGTCTCTTATACACATCTCCGAGCCCACGAGACA
+
BBBBAFBCCCC@GGGGGGGGGGGHHHHGGHHGHHHHHFEGGHGEHHGEFGEGHHHHHHHHHHHHGHHGHGGGGGHHGGGGGGHHHHGHHHHHHHGHHHGHHGGGHHGHHHHHHFGGGGGGHHHHFHHHGHHHHHHGGBGGGGHGGGGGGB
@M02034:409:000000000-BFKT7:1:2107:23663:13590 1:N:0:35
AAAGTCGAGGTGCCTAAAGTGGCAACCCAGACTTGTTCGGCGGTTGGTGGTGTAGAGCTTCCTGTAGCCGCATGG
+
BBCCCFCCCCCCGGGGGGGGGGGGHHHGGHEFHHBGF5EF?AEEEEEEE1EF?3D5@5@B3F@334@43>F/EA?
@M02034:409:000000000-BFKT7:1:2107:28398:13591 1:N:0:35
AAAGTCGAGGTGCCTAAAGTGGCAACCCAGACTGATAGGAATGTTGGTGGTGTAGAGCTTCCTGTAGCCGCATGGCGTTCGTACTTAAATATGGAACTAACCATTCCAATTTTCGCTGTCTCTTATACACATCTCCGAGCCCACGAGAC
+
AABBAFABDDAAGGGGGGGGGGGGHHGGGHHGHHHFHFFFGHHHHHHAFDAFFGHGGFHHHBGFFFHHFEGGGGGHGEFGGGGHHHHGHGHHHHGHGGGFHHFGHHGHHGHHFEEE/E/3FDEGHHFGBB2GFGGFCBGC/FFAD@CAE
@M02034:409:000000000-BFKT7:1:2107:6162:13593 1:N:0:35
AAAGTCGAGGTGCCTAAAGTGGCAACCCAGACTCAGCCGAAGGTTGGTGGTGTAGAGCTTCCTGTAGCCGCATGGCGTTCGTACTTAAATATGGAACTAACCATTCCAATTTTCGCTGTCTCTTATACACATCTCCGAGCCCACGAGAC
+
BBBBBFBBBB?AGGGGGGGGGGGHHHHGGHHGHHHHHHGGGGGHHHGGGGEBFFGFGFHHHFHHHHHHHGGGGGHHGFGGGGHHHHHHHHHHHEGFFHHHHHGHHHHGBFHHHGCFGECDHHHHHHGHFGFHHHGHGDFGGGHGGGGGG
@M02034:409:000000000-BFKT7:1:2107:5360:13608 1:N:0:35
AAAGTCGAGGTGCCTAAAGTGGCAACCCAGACTAAGAGTGATGTTGGTGGTGTAGAGCTTCCTGTAGCCGCATGGCGTTCGTACTTAAATATGGAACTAACCATTCCAATTTTCGCTGTTCTTATACACATCTCCGAGCCCACGAGACAG
+
CCCCCFCCCCABGGGGGFGGGGGHHHHGGHHGHHHHHHHGHHHHHHHGGGGFGHHHHHHHHHHHHHHHHGGGGGHHGGGGGGFHHHHFHHHHHHHHHHHGHHHHHHGGGGHHHHGGGGGHHHHGHHEHGHHHHGGGGGGGGHGGGCGGHF
@M02034:409:000000000-BFKT7:1:2107:18610:13608 1:N:0:35
AAAGTCGAGGTGCCTAAAGTGGCAACCCAGACTAGTACTAGTGTTGGTGGTGTAGAGCTTCCTGTAGCCGCATGGCGTTCGTACTTAAATATGGAACTAACCATTCCAATTTTCGCTGTCTCTTATACACATCTCCGAGCCCACGAGACA
+
ABABAFCCBCBAGGGGGGGGGGGHHHHGGHHGHHHHHHHHHHHHHHHEGGGGHHHHHHHHHHHHHGHHHGGGGGHHGGGGGGHHHHHH3GHHHHGHHHHHHHGGHHGHFGHHHHGGGGGHHHHHFHGHGHHHFHHHGDGGDGHGGGGGGF
@M02034:409:000000000-BFKT7:1:2107:19857:13617 1:N:0:35
AAAGTCGAGGTGCCTAAAGTGGCAACCCAGACTACGTTTCATGTTGGTGGTGTAGAGCTTCCTGTAGCCGCATGGCGTTCGTACTTAAATATGGAACTAACCATTCCAATTTTCGCTGTCTCTTATACACATCTCCGAGCCCACGAGACA
+
CCCCCFCBBBAAGGGGGGGGGGGHHGHGGHHGHHHGHHHHHHHHHHHGFGEFHHHGHHHHHHHHHHHHHGGGGGHHGGGGGGHHHHGGHHHHHHHHHHHHHHHHHHHGHGHHHHGGGGEFHHHHGHHHHHHHFHGGD<DGGAHGGGGGGG
@M02034:409:000000000-BFKT7:1:2107:18620:13624 1:N:0:35
AAAGTCGAGGTGCCTAAAGTGGCAACCCAGCCTAGTACTGGTGTTGGTGTTGTAGAGCTTCCTTTAGCCGCATGGTG
+
AABBAD?ABBAAGGGGFGGGGGGHHHHGGF2AFAAF5AF5BGHH?HA222B12AF5A5A35B55D5B531E0BE155
@M02034:409:000000000-BFKT7:1:2107:23719:13629 1:N:0:35
AAAGTCGAGGTGCCTAAAGTGGCAACCCAGACTGGGTTTCTTGTTGGTGGTGTAGAGCTTCCTGTAGCCGCATGGCGTTCGTACTTAAATATGGAACTAACCATTCCAATTTTCGCTGTCTCTTATACACATCTCCGAGCCCACGAGACA
+
CCCCCFCCCCCCGGGGGGGFGGGHHHHGGHCEGFGEFEEHGHHHFHHFFGGGGBG5FFFGFHGHHHHFGFGCGGHAEEGGGGHHHHHFHGFFGF3BGGHHF03FBDG?FFGHHEEGGGEG4FFGBFDHFFDFHHHGD/CCCEHGFGCD??
@M02034:409:000000000-BFKT7:1:2107:10068:13632 1:N:0:35
AAAGTCGAGGTGCCTAAAGTGGCAACCCAGACTACTTCTTGTGTTGGTGGTGTAGAGCTTCCTGTAGCCGCATGGCGTTCGTACTTAAATATGGAACTAACCATTCCAATTTTCGCTGTCTCTTATACACATCTCCGAGCCCACGAGAC
+
BBBBBFBBBBABGGGGGGGGGGGGHHHGGHHGHHHHHHHHHHHHHHHFGGEFGHHHHHHHHHHHHHHHHGCGGGHHGDGGGGHHHHHGHHHHHHHHHHFHGHHFHHHFHHHGHGGGGGGGHHGHGHHFFHFFFHHFE/CC@FGEFGGGF
@M02034:409:000000000-BFKT7:1:2107:23866:13633 1:N:0:35
AAAGTCGAGGTGCCTAAAGTGGCAACCCAGACTAAGCAGAATGTTGGTGGTGTAGAGCTTCCTGTAGCCGCATGGCGTTCGTACTTAAATATGGTACTAACCATTCCAATTTTCGCTGTCTCTTATACACATCTCCGAGCCCACGAGACA
+
BBBBBFBBBBBBGGGGGGGGGGGHHHHGGHHGHHHHHHHHHHHHGHHEC2FFFDHFFHHGHHGHGDFEFGGAGFFAEEEFGGFGHHHGFHHFGE4BFGGFC?3FGFHDGGFHE?EEGE<FFFGHFGGHHFHHHHHFDCCCFGHGG@GDD?
@M02034:409:000000000-BFKT7:1:2107:8650:13634 1:N:0:35
AAAGTCGAGGTGCCTAAAGTGGCAACCCAGACTGGGTTTGGTGTTGGTGGTGTAGAGCTTCCTGTAGCCGCATGGCGTTCGTACTTAAATATGGAACTAACCATTCCAATTTTCGCTGTCTCTTATACACATCTCCGAGCCCACGAGAC
+
AABBBFBCCCCBGGGGGGGGGGGHHHHGGHHGHHHHFFGGGHGHGHHGGGEFHHHHHHHHHHHHGHHHHGGFGGHHGGGGGGHHHHHGHHHHHHHHHHHHGGHHHHGGHHHHHHGGGGGGHHHHHHHHHHHHHHHGG>DGGGHGGGGGG
@M02034:409:000000000-BFKT7:1:2107:27119:13635 1:N:0:35
AAAGTCGAGGTGCCTAAAGTGGCAACCCAGACTCCTCATGGTGTTGGTGGTGTAGAGCTTCCTGTAGCCGCATGGCGTTCGTACTTAAATATGGAACTAACCATTCCAATTTTCGCTGTCTCTTATACACATCTCCGAGCCCACGAGACA
+
BBBBBF@ABBBBGGGGGGGGGGGHHHHGGHHGHHHHHHHHHGHHGHHGGGEFHHHHHHHHHHHHGHHHHGGGGGHHGGGGGGHHHHHFFHHHHHHHGHFHHHHHHHHHHHHHHHGGGGGHGHHHHHHHFHFHHHFHG/D@GGHGGCGGG?
@M02034:409:000000000-BFKT7:1:2107:4562:13636 1:N:0:35
AAAGTCGAGGTGCCTAAAGTGGCAACCCAGACTCATAATAATGTTGGTGGTGTAGAGCTTCCTGTAGCCGCATGGCGTTCGTACTTAAATATGGAACTAACCATTCCAATTTTCGCTGTCTCTTATACACATCTCCGAGCC
+
BAAAAFAB@DAAFGGGGGGGGGGHHHHGGFDGHF3FDEG5GGHHFHHEFEEFF3F5E5AFEFHEGBF5BEECGGFHGEEFEEFAGHHEGGHEGF3D3@@F@FHFBBF4FGEDFGEGGC/BBFF44BF4B3DCFFDFE//CF
@M02034:409:000000000-BFKT7:1:2107:26145:13638 1:N:0:35
AAAGTCGAGGTGCCTAAAGTGGCAACCCAGACTGGGTCTCAGGTTGGTGGTGTAGAGCTTCCTGTAGCCGCATGGCGTTCGTACTTAAATATGGAACTAACCATTCCAATTTTCGCTGTCTCTTATACACATCTCCG
+
AAAAAFAA?1AA1B111FGGGBFFFGAAFFGA1FGF0BBD2F0A1C/ECGGFHAF2B1FG11ADG2GB1EEEFEH0EBE/?B0?>B2BB2@@FHEDFF111B1FGFFDGBGGFBEGG?E1GDF2BG2>B11CGF11?
@M02034:409:000000000-BFKT7:1:2107:2109:13640 1:N:0:35
AAAGTCGAGGTGCCTAAAGTGGCAACCCAGACTAAGAATGGGGTTGGTGGTGTAGAGCTTCCTGTAGCCGCATGGCGTTCGTACTTAAATATGGAACTAACCATTCCAATTTTCGCTGTCTCTTATACACATCTCCGAGCCCACGAGACA
+
CCCCCFCCCCBCGGGGGGGGGGGHHHHGGHHGHHHHHHHHHHGFGGGGGGFGHHHGFHHHHHHHHHHGHGGGGFHHGGGGGGHHHHHHGHHHGHGHHFFGHHHHHHHGHGHHHHGGGGGGHFHHHHGHEHGHHHGHG@GCGFHGGGGGG>
@M02034:409:000000000-BFKT7:1:2107:20047:13643 1:N:0:35
AAAGTCGAGGTGCCTAAAGTGGCAACCCAGACTAATAAGCATGTTGGTGGTGTAGAGCTTCCTGTAGCCGCATGGCGTTCGTACTTAAATATGGAACTAACCATTCCAATTTTCGCTGTCTCTTATACACATCTCCGAGCCCACGAGAC
+
1AAAAFA>A1>A1GF111GGGFFFFHFGAAGGFFFFHFHHFAE1FHCAAEEE/1BGFGGCDGHHHFBFFGCGCGGAEEEGE>>>GHHHFHHHHHBEBGH1@0FBGDFHBGDFG2EGEAGDFGEG>GHD21FF1F11C@B/<?/F?/>/?
@M02034:409:000000000-BFKT7:1:2107:21875:13643 1:N:0:35
AAAGTCGAGGTGCCTAAAGTGGCAACCCAGACTGAGAAGAAGGTTGGTGGTGTAGAGCTTCCTGTAGCCGCATGGCGTTCGTACTTAAATATGGAACTAACCATTCCAATTTTCGCTGTCTCTTATACACATCTCCGAGCCCACGAGACA
+
A?ABADAABDBAGGGGGGGGGGGHHGHGGHHGHHGHGHHHGGHFGHGEFGEGHHHHFGHHHHGFHHGGGGGEGGHHGGGGGGHHHHHHFHHHHHGFFGFFEFBGDGFHHGHHHHGGGGGHHHHHGHHHBGHHGHB?E??DGGEGCCFFFC
@M02034:409:000000000-BFKT7:1:2107:12656:13652 1:N:0:35
AAAGTCGAGGTGCCTAAAGTGGCAACCCAGACTAAGCATCAGGTTGGTGGTGTAGAGCTTCCTGTAGCCGCATGGCGTTCGTACTTAAATATGGAACTAACCATTCCAATTTTCGCTGTCTCTTATACACATCTCCGAGCCCACGAGACA
+
BBCBAFBABCCBGGGGGGGGGGGHHHHGGHGFHHHHHHHHHHHHHHGGGGEFHHHHHHHHHHHHGHHHHGGGGGHHGGGGGGHHHHHHHHHHHHHHGHGHGHGHHHHHGHHHHHGGGGGHHHHHHHHHHGHHHHHHF?GGGGGGGGGGGH
@M02034:409:000000000-BFKT7:1:2107:6168:13653 1:N:0:35
AAAGTCGAGGTGCCTAAAGTGGCAACCCAGACTAATACGAGTGTTGGTGGTGTAGAGCTTCCTGTAGCCGCATGGCGTTCGTACTTAAATATGGAACTAACCATTCCAATTTTCGCTGTCTCTTATACACATCTCCGAGCCCACGAGACA
+
CCCCCFBBBCBCGGGGGGGGGGGHHHHGGHHGHHHHHHHGGGHHHHGEGGEGGHHHHHGHHHHHHHHHHGGGGGHHGGGGGGHHHHGHHHHHHHHHFHFHHHGHHHGHDGHHGHGGGGGHHGHHHHHHGHHHHHHHG?DGGGHGGFGGD?
@M02034:409:000000000-BFKT7:1:2107:27258:13655 1:N:0:35
AAAGTCGAGGTGCCTAAAGTGGCAACCCAGACTAAGCCGCATGTTGGTGGTGTAGAGCTTCCTGTAGCCGCATGGCGTTCGTACTTAAATATGGAACTAACCATTCCAATTTTCGCTGTCTCTTATACACATCTCCGAGCC
+
3>AABFABB2>ABFFGGGGGGFFFFHFEFHHGHHHGHHGGGGGHHHHGGGBBGHHFGHHHHGFFGHHHHE0FEEHAEGGFEGHHHHGHFHHHGHFFBGDEGHHHHHFHHHHHGHGGGGGGFHHHFGFFF2?GCGDFAC//C
@M02034:409:000000000-BFKT7:1:2107:20439:13656 1:N:0:35
AAAGTCGAGGTGCCTAAAGTGGCAACCCAGACTACGAATCATGTTGGTGGTGTAGAGCTTCCTGTAGCCGCATGGCGTTCGTACTTAAATATGGAACTAACCATTCCAATTTTCGCTGTCTCTTATACACATCTCCGAGCCCACGAGACA
+
3AABBFA3DAAAGGGFGGFGGGGHHHHGGHCFHHHG?AFFBGFF5A2EFEEEHFGDGHHGGHFFEGHFDFG>EFAEEGGGFGEGHHB3BFGGHH3ECGB3BFHGHHGF?GGHHHEEG/EFFBGHBGGFDC1GCGEFA/<BBFCFCDG???
@M02034:409:000000000-BFKT7:1:2107:16138:13656 1:N:0:35
AAAGTCGAGGTGCCTAAAGTGGCAACCCAGACTCAGCGGCATGTTGGTGGTGTAGAGCTTCCTGTAGCCGCATGGCGTTCGTACTTAAATATGGAACTAACCATTCCAATTTTCGCTGTCTCTTATACACATCTCCGAGCCCACGAGACA
+
BBCCCFCCCCBBGGGGGGGGGGGHHHHGGHHGHHHHHGGGGGHGHHGFGGEFHHHHHFHHHHHHHHHHHGGGGGHHGGGGGGHHHHHHHHHHHHFHHHGGHHHHHHHHHHHHHHGGGGGGHHHHGHHHFHFHHHHFDCGGGGHGGGGGGC
@M02034:409:000000000-BFKT7:1:2107:17035:13659 1:N:0:35
AAAGTCGAGGTGCCTAAAGTGGCAACCCAGACTCAGCTGATTGTTGGTGGTGTAGAGCTTCCTGTAGCCGCATGGCGTTCGTACTTAAATATGGAACTAACCATTCCAATTTTCGCTGTCTCTTATACACATCTCCGAGCCCACGAGACA
+
CCCCCFCCCCBCGGGGGGGGGGGHHHHGGHHGHHHHHHHHHHHGGHHFFGEFHGHHHHHHHHHHHHHHHGGGGGHHGGGGGGHHHHHHHHHHHHBGHHFHHHHHHHGHHHHHHHGGGGGHHHHHHHHHEFHFGFFGF/CGGGHGGCCGGC
@M02034:409:000000000-BFKT7:1:2107:21883:13660 1:N:0:35
AAAGTCGAGGTGCCTAAAGTGGCAACCCAGACTGAGAAGAAGGTTGGTGGTGTAGAGCTTCCTGTAGCCGCATGGCGTTCGTACTTAAATATGGAACTAACCATTCCAATTTTCGCTGTCTCTTATACACATCTCCGAGCCCACGAGACA
+
BBBBBFBADBBBGGGGGGGGGGGHHHHGGHAFHC3FGGGFHBHHFHGFGGGGHHHGHHHHHHHGHHHHHGGGGGHHGGGGGGGHHHHHFHHHHFDGFFDGHFFGHHHHFHHHHHGGGEGGHHHHGHHHHHGHHHHGGCFGGFHGFCDFGC
@M02034:409:000000000-BFKT7:1:2107:16166:13660 1:N:0:35
AAAGTCGAGGTGCCTAAAGTGGCAACCCAGACTCCGAGTAGTGTTGGTGGTGTAGAGCTTCCTGTAGCCGCATGGCGTTCGTACTTAAATATGGAACTAACCATTCCAATTTTCGCTGTCTCTTATACACATCTCCGAGCCCACGAGACA
+
AAABAFAADDBBGGGGGGGGGGGHHHHGGHHGHHHGEGGHHHHHHHHEEEEGHHHHHHHHHHHHHHHHGGGGGGHGGGGGGGHHHHHHHHHHHHHHHHHHGHGGHHGHHGHHHFGGGGFGHGHHFHGHHHHHFHGBC>@FGGHGGCGGDC
@M02034:409:000000000-BFKT7:1:2107:13726:13666 1:N:0:35
AAAGTCGAGGTGCCTAAAGTGGCAACCCAGACTAATAATAATGTTGGTGGTGTAGAGCTTCCTGTAGCCGCATGGCGTTCGTACTTAAATATGGAACTAACCATTCCAATTTTCGCTGTCTCTTATACACATCTCCGAGCCCACGAGAC
+
BBCCCFCCCCABGGGGGGGGGGGHHHHGGHHGHHHHHHHHHHHHHHHFFGGGHHHHHHHHHGHHHHHHHGGGGGHHGGGGGGHHHHHHHHHHHEGHGHHHHHHHHHHHGFGHHHGGGGGHHHHHFHHHHHFHHHHGGCCCGFHGGGGGG
@M02034:409:000000000-BFKT7:1:2107:4134:13672 1:N:0:35
AAAGTCGAGGTGCCTAAAGTGGCAACCCAGACTACTCCTAGGGTTGGTGGTGTAGAGCTTCCTGTAGCCGCATGGCGTTCGTACTTAAATATGGAACTAACCATTCCAATTTTCGCTGTCTCTTATACACATCTCCGAGCCCACGAGACA
+
CCBCCFBBBCCCGGGGGGGGGGGHHHHGGHHGHHHHHHHHHGHGGGGGGGGFHHHHHHHHHHHHHHHHHGGEEGHHGGGGGGHHHHHGGHHHHHHGFHFHHHHHHHGHGFHHHHGGGGGHHHHHHHHHHHHHHHHHGCFGGGHGGGGGGB
@M02034:409:000000000-BFKT7:1:2107:20441:13676 1:N:0:35
AAAGTCGAGGTGCCTAAAGTGGCAACCCAGACTACGAATCATGTTGGTGGTGTAGAGCTTCCTGTAGCCGCATGGCGTTCGTACTTAAATATGGAACTAACCATTCCAATTTTCGCTGTCTCTTATACACATCTCCGAGCCCACGAGACA
+
CCCCCFCCCCBBGGGGGGGGGGGHHHGGGHHGHHHGGHHGHHHHHHHEGGEFHHHHHHHHHHHHHHHHHGGGGGHHGGGGGGHHHHHHFHHHHHHHGHHHHHHHHHGHHHHHHHGGGGEHHHHHHHHHGHHHHHHGE/@DGGHGGGGGGC
@M02034:409:000000000-BFKT7:1:2107:7097:13680 1:N:0:35
AAAGTCGAGGTGCCTAAAGTGGCAACCCAGACTCCTCCGCAGGTTGGTGGTGTAGAGCTTCCTGTAGCCGCATGGCGTTCGTACTTAAATATGGAACTAACCATTCCAATTTTCGCTGTCTCTTATACACATCTCCGAGCCCACGAGACA
+
BBABCFCCCCBAGGGGGGGGGGGHHHHGGHHGHHF3FCFG?A22BF011EABABF555BE5GDFG5D5B1E0EEGAEEEGFE?E1FH3@@GGGGB3BEFG303F34F4FGHHH4/EE/??FFDHDB3FGFFHHGHFE/BCCFEECG?DDC
@M02034:409:000000000-BFKT7:1:2107:17193:13689 1:N:0:35
AAAGTCGAGGTGCCTAAAGTGGCAACCCAGACTAATAGGAGTGTTGGTGGTGTAGAGCTTCCTGTAGCCGCATGGCGTTCGTACTTAAATATGGAACTAACCATTCCAATTTTCGCTGTCTCTTATACACATCTCCGAGCCCACGAGACA
+
AAA?AFAAD?ABFGGGGGGGGGDHHHHGDFHGHHBE5FFFFFHGHHEEEGGGHGHFFADGFFBGGDGFHDG0?1?GE1EFEEHHCHHFHHHGHHHFHGFFCCFGHED4GFFHGEFGGGEGHHGFDFHHF2?FGGFB//BDGA/FCF/?DC
@M02034:409:000000000-BFKT7:1:2107:7087:13694 1:N:0:35
AAAGTCGAGGTGCCTAAAGTGGCAACCCAGACTCCTCCGCAGGTTGGTGGTGTAGAGCTTCCTGTAGCCGCATGGCGTTCGTACTTAAATATGGAACTAACCATTCCAATTTTCGCTGTCTCTTATACACATCTCCGAGCCCACGAGACA
+
AAABAFAABBBBGGGGGGGFGFFHHHHGGHHGHHHHHHGGGGGGHHGGFGGEGHHHHHHHHGHHHFFFFEFGGGHHGGGGGGGFHHHFFFHFFFBGEFBFHHFHFHHHHHHHGHGFGGGGFFEGHHFHGGHEHH2GF@DG?FEFDGGGGE
@M02034:409:000000000-BFKT7:1:2107:27693:13695 1:N:0:35
AAAGTCGAGGTGCCTAAAGTGGCAACCCAGACTAAGAATGAGGTTGGTGGTGTAGAGCTTCCTGTAGCCGCATGGCGTTCGTACTTAAATATGGAACTAACCATTCCAATTTTCGCTGTCTCTTATACACATCTCCGAGCCCACGAGACA
+
BCCCAF?ABDBBGGGGGGGGGGGHHHHGGHHGHHHHFHGHFGHGHHGGGGFEEHHFHHHHHHHHGGHHHGGGGGHGGGGGGGHHHHHHFGHHHGFFCGEEFHGGHHGHFHHHHHGGGGGGHGHHHFFHBGFFFGFDFC@BDAGA?D?DD?
@M02034:409:000000000-BFKT7:1:2107:20488:13702 1:N:0:35
AAAGTCGAGGTGCCTAAAGTGGCAACCCAGACTATGAAGAATGTTGGTGGTGTAGAGCTTCCTGTAGCCGCATGGCGTTCGTACTTAAATATGGAACTAACCATTCCAATTTTCGCTGTCTCTTATACACATCTCCGAGCCCACGAGACA
+
BABBBFBBBBBBGGGGGGGGGGGGHGGGGHCGHHHGHHHHHGGHHHHEFGEFHHHGHHHHHHHHHHHHHGGGGGHHGGGGGFHEGHFHHHGFHHHHHHHHHHHHHHHHHHHHHHGGGDEFHHHHHHHHHFEGHHHGFBDGGEHGGCGGG?
@M02034:409:000000000-BFKT7:1:2107:17199:13706 1:N:0:35
AAAGTCGAGGTGCCTAAAGTGGCAACCCAGACTAATAGGAGTGTTGGTGGTGTAGAGCTTCCTGTAGCCGCATGGCGTTCGTACTTAAATATGGAACTAACCATTCCAATTTTCGCTGTCTCTTATACACATCTCCGAGCCCACGAGAC
+
CCDDCFCCDCBBGGGGGGGGGGGHHHHGGHHGHHHHHHHGHHHHHHHEGGGGHHHGHHHHHHHHGBGHFGGEFGHHGGGGGGHHHHHHHHHHHHGHHHHHHHGGHHGHHHHHHFGGGGFHHHHHGHFHHHHHHHHFG@@GGEHGGCFGG
@M02034:409:000000000-BFKT7:1:2107:12712:13707 1:N:0:35
AAAGTCGAGGTGCCTAAAGTGGCAACCCAGACTTCGCAGCATGTTGGTGGTGTAGAGCTTCCTGTAGCCGCATGGCGTTCGTACTTAAATATGGAACTAACCATTCCAATTTTCGCTGTCTCTTATACACATCTCCGAGCCCACGAGAC
+
AABAAFABBBBBGGFFGFGFFGDHHHHGGHHGHGHGGGGGFGHHHHGEEFEFHFHGHGHHGHHHFFHHHGGGGGHGGGGGGGHHGHGHHHHHGFFFFHEFECHGHFFGFHHHHF<AA/EFHFHHHHGHD2FFGFGBFCC/DGHGGGGGG
@M02034:409:000000000-BFKT7:1:2107:17927:13708 1:N:0:35
AAAGTCGAGGTGCCTAAAGTGGCAACCCAGACTAAGAATCATGTTGGTGGTGTAGAGCTTCCTGTAGCCGCATGGCGTTCGTACTTAAATATGGAACTAACCATTCCAATTTTCGCTGTCTCTTATACACATCTCCGAGCCCACGAGAC
+
AACBBFBCCBBBGGGGGGGGGGGHHHHGGHHGHHFGHHHGHHHHHHHGGGEFGHHHHHHHHHHHFGHHGGGCGGHGGGGGGGHHHHHHHHHHGHFGHHHHHHHHHHFHHHHHHFGGGGEHHHHHHHHHHHHHHHFF?CFGGGHGGGGA?
@M02034:409:000000000-BFKT7:1:2107:12252:13710 1:N:0:35
AAAGTCGAGGTGCCTAAAGTGGCAACCCAGACTAATCGGGGGGTTGGTGGTGTAGAGCTTCCTGTAGCCGCATGGCGTTCGTACTTAAATATGGAACTAACCATTCCAATTTTCGCTGTCTCTTATACACATCTCCGAGCCCACGAGACA
+
CCCCCFCCCCBCGGGGGGGGGGGHHHHGGHHGHHHHHGFGGGGGGGGDGDFFGFHFHHHH1GHHGFHFFDGCGGHAFDGGGGGHHHHHHHHHHHBGHHHHFG0FGGGFGGGGGFDGGBCFGGGGGGGGGFGGGGGED99>=FEFFFA?DB
@M02034:409:000000000-BFKT7:1:2107:4977:13717 1:N:0:35
AAAGTCGAGGTGCCTAAAGTGGCAACCCAGACTTCTCCGCCTGTTGGTGGTGTAGAGCTTCCTGTAGCCGCATGGCGTTCGTACTTAAATATGGAACTAACCATTCCAATTTTCGCTGTCTCTTATACACATCTCCGAGCCCACGAGACA
+
BCCCBFBBDBAAGGGGGGGGGGGHGHGGGHHGHHHHHHGGGGHGHHHFFFBFGHHHHHHGHFHGGFHFFFGGGGHHGGGGGGHHHHHHGHGHHHFHHHHHHHHHGHHHHHHHHEFGGGFGHHHHHHHHDCHHHHHHGCGGCGHGG?@ADG
@M02034:409:000000000-BFKT7:1:2107:24867:13717 1:N:0:35
AAAGTCGAGGTGCCTAAAGTGGCAACCCAGACTGGGTGTGGTGTTGGTGGTGTAGAGCTTCCTGTAGCCGCATGGCGTTCGTACTTAAATATGGAACTAACCATTCCAATTTTCGCTGTCTCTTATACACATCTCCGAGCCCACGAGACA
+
A?ABBFBABBAAGGGGGGGGGGFHGHGGGHHGHHHHGFFGGGGHEGHGGGEFHHHGHHHHHGHHGHHHHGGGGGHHGEGGGGHHGHHFHHHHGGHHGHGHHHHBGHGHFGHHHGGGGGEGHHGFHHHHHFHGHGHGE?C?BFHGG??/EG
@M02034:409:000000000-BFKT7:1:2107:4681:13722 1:N:0:35
AAAGTCGAGGTGCCTAAAGTGGCAACCCAGACTAGTCAGCATGTTGGTGGTGTAGAGCTTCCTGTAGCCGCATGGCGTTCGTACTTAAATATGGAACTAACCATTCCAATTTTCGCTGTCTCTTATACACATCTCCGAGCCCACGAGACA
+
BBBBBDABBBBAGGGGGGGGGGGFFHHGGGHGHHHHHHFHHHHHHHHEFGEFHFGGHFHHHGHHGHHGGEGGGGHHFGGFGGHGHHGFHHGHHGFFFHHHHGHHHFHHHGFHHGGGGGGGHHHHHHHHFHHHHHHHG@GGGGHGGGGGGF
@M02034:409:000000000-BFKT7:1:2107:12388:13723 1:N:0:35
AAAGTCGAGGTGCCTAAAGTGGCAACCCAGACTCGTAATAATGTTGGTGGTGTAGAGCTTCCTGTAGCCGCATGGCGTTCGTACTTAAATATGGAACTAACCATTCCAATTTTCGCTGTCTCTTATACACATCTCCGAGCCCACGAGACA
+
AAACAFBBCCCCGGGGGGGGGGGHHHHGGHHGHGGHGHGHHGHFHHHEGGGGHHHGHHHHHHHHHFHGHFGGGGHHGGGGGGHHHHHHHHHHHHHGGHGGGHHHHHGHHHHHHHGGGGGGHHHHHHHHHHFHHHHHFBGFGGHGGGGGGF
@M02034:409:000000000-BFKT7:1:2107:23025:13723 1:N:0:35
AAAGTCGAGGTGCCTAAAGTGGCAACCCAGACTGTGAAGTCGGTTG
+
BBBBBFAADBAAGGGGGGGG5DFGHHHDCC2BB3AF5F5AEECEE?
@M02034:409:000000000-BFKT7:1:2107:11504:13724 1:N:0:35
AAAGTCGAGGTGCCTAAAGTGGCAACCCAGACTCAGACTACTGTTGGTGGTGTAGAGCTTCCTGTAGCCGCATGGCGTTCGTACTTAAATATGGAACTAACCATTCCAATTTTCGCTGTCTCTTATACACATCTC
+
>AAAAFAADBBABGGGFGGGGFFFCFFFGHGAGHHHHHGFGGBGHFEGEDFGHHH55FGHFGHEGFFEEE?ABEGFGGGGGGBCGHHBGGGHH33B3B3B@13FGFF?4FGHHFE?E?E3GFGH4G4?41?BBGD
@M02034:409:000000000-BFKT7:1:2107:7368:13725 1:N:0:35
AAAGTCGAGGTGCCTAAAGTGGCAACCCAGACTTCTGCTACTGTTGGTGGTGTAGAGCTTCCTGTAGCCGCATGGCGTTCGTACTTAAATATGGAACTAACCATTCCAATTTTCGCTGTCTCTTATACACATCCCGAGCCCACGAGACAG
+
CCCCCFAABCBCGGGGGGGGGGGHHGHGGHHGHHHHHHHHHHHHHHHGGGEFHHHHHHHHHHHHHHHHHGGGGGHHGGGGGGHHHHHHHHHHHHHHGHHHHHHHHHHHHGHHHFFGGGGGHGHHHHHHHFHHHGHGDGGGGHGGGGGGHG
@M02034:409:000000000-BFKT7:1:2107:7753:13730 1:N:0:35
AAAGTCGAGGTGCCTAAAGTGGCAACCCAGACTGTTACGTCGGTTGGTGGTGTAGAGCTTCCTGTAGCCGCATGGCGTTCGTACTTAAATATGGAACTAACCATTCCAATTTTCGCTGTCTCTTATACACATCT
+
A>AAAF?AB22>FCGFGGGGGGGFHHGGFHHGHHHHHHGHHGGAEAA1F11AAGDFHHHFFFGGGGHHHG00EEHFG1EFDFGFHG@EGHGG4FDFCBFFGFFGHHGHHHHFHH?AEDADFBGFHHHFFFGFGF
@M02034:409:000000000-BFKT7:1:2107:11630:13731 1:N:0:35
AAAGTCGAGGTGCCTAAAGTGGCAACCCAGACTTCGCCTCCGGTTGGTGGTGTAGAGCTTCCTGTAGCCGCATGGCGTTCGTACTTAAATATGGAACTAACCATTCCAATTTTCGCTGTCTTTATACACATCTCCGAGC
+
BBBBBFABBBBBGGGGGGGGGGGHHHHGGGHGHHHGGGGGHGGGGGGGGGGGHHHGHHHHHFHHHHGFFGFFGGEFGGGGGGGHHHGGHHFHHGFBFGGHHHHGHHFEGGHHHHEFGFGHHHHGHDDGH<FGHFHA//D
@M02034:409:000000000-BFKT7:1:2107:9018:13735 1:N:0:35
AAAGTCGAGGTGCCTAAAGTGGCAACCCAGACTGATAATGTTGTTGGTGGTGTAGAGCTTCCTGTAGCCGCATGGCGTTCGTACTTAAATATGGAACTAACCATTCCAATTTTCGCTGTCTCTTATACACATCTCCGAGCCCACGAGACA
+
CCCCCFBCCCBAGGGFGGGGGGGHHHHGGHHFHG355DGHDGHHHHHGFGGFFFF5DAFGAGGHHFH5DEE?FGFAEEFGFEFFGHF@BFHDHE3BEFHHFFDGDDGDGFGHHFEEGE?GHHHHFH?EFFBFCFHFD/CGCAGGG/CAG?
@M02034:409:000000000-BFKT7:1:2107:5082:13739 1:N:0:35
AAAGTCGAGGTGCCTAAAGTGGCAACCCAGACTGGTCCGGGGGTTGGTGGTGTAGAGCTTCCTGTAGCCGCATGGCGTTCGTACTTAAATATGGAACTAACCATTCCAATTTTCGCTGTCTCTTATACACATCTCCGAGCCCACGAGAC
+
BBBBBBABBBBBGGGGFGGGGGFGGHHGGHHGH3AA5FEGGGGGEEGGGG1FGHHEHHGHHHHHHHHGHGGGGGHHCGGGGGGHHHGHHHFFHGFGGHDGGHFGHHHFHGHHHHC<E/?FGHFD1?1D1?GFHHHFD-CCGGHG-ACGG
@M02034:409:000000000-BFKT7:1:2107:11501:13742 1:N:0:35
AAAGTCGAGGTGCCTAAAGTGGCAACCCAGACTCAGACTACTGTTGGTGGTGTAGAGCTTCCTGTAGCCGCATGGCGTTCGTACTTAAATATGGAACTAACCATTCCAATTTTCGCTGTCTCTTATACACATCTCCGAGCCCACGAGACA
+
CCCCCFABCCCCGGGGGGGGGGGHHHHGGHHGHHHHGHHHHHHHHHEGGGGGHHHHHHHHGHHHHHHGHGGFGGHHGGGGGGEHHHHHFFGHHFFGFGGFGFHGHHFGFHHHHHEFGEFFHGHHHHHGHFGHHHHDD//<@FGFC?CDA?
@M02034:409:000000000-BFKT7:1:2107:7741:13745 1:N:0:35
AAAGTCGAGGTGCCTAAAGTGGCAACCCAGACTGTTACGTCGGTTGGTGGTGTAGAGCTTCCTG
+
CCCCCFCBCCBCGGGGGGGGGGGHHHHGGHG2GHHHADF2AEEGAG?A11EFG3F5B5AF5FFB
@M02034:409:000000000-BFKT7:1:2107:15857:13745 1:N:0:35
AAAGTCGAGGTGCCTAAAGTGGCAACCCAGACTAATAATCATGTTGGTGGTGTAGAGCTTCCTGTAGCCGCATGGCGTTCGTACTTAAATATGGAACTAACCATTCCAATTTTCGCTGTCTCTTATACACATCTCCGAGCCCACGAGAC
+
BBCBAFBBCDAAGGGGGGGGGGGHHHHGGGHGHHHHHHHHHHHHHHHGGGGFGHHHHHHHHHHHGHHHHEGGGGHHGGGGGGGHHHHHHHHHHHHHHHGFHGHHHHHHHHHHHFGGGGEEHGHHHHGHGHHFFHHGG?FGGGHGGGGGG
@M02034:409:000000000-BFKT7:1:2107:14106:13749 1:N:0:35
AAAGTCGAGGTGCCTAAAGTGGCAACCCAGACTAAGAATACTGTTGGTGGTGTAGAGCTTCCTGTAGCCGCATGGCGTTCGTACTTAAATATGGAACTAACCATTCCAATTTTCGCTGTCTCTTATACACATCTCCGAGCCCACGAGACA
+
CCCCCFCCCCAAGGGGGGGGGGGHGHGGGHHGHHHHHHHHHHHHHHHEGGEFHHHHHHHHHHHHGHHHHGGGGGHHGGGGGGHHHHHFGHHHHHHHGHHGHFHHHHHGHHHHHHGGGGGGHFHHHHHGHHHHGHHGGCGGGGHGGGGGGB
@M02034:409:000000000-BFKT7:1:2107:9077:13749 1:N:0:35
AAAGTCGAGGTGCCTAAAGTGGCAACCCAGACTAATAAGAATGTTGGTGGTGTAGAGCTTCCTGTAGCCGCATGGCGTTCGTACTTAAATATGGAACTAACCATTCCAATTTTCGCTGTCTCTTATACACATCTCCGAGCCCACGAGACA
+
BBB@AFBBBBBAGGGFGGGGGGGHHHHGGHHGHHHHHHHHHHHHHHHGGGFFGFGDGHHHHHHHHHHHHGGCGGHGGGGGGFGHHHHHHHHHHHHHHHGHHHGHHHHHHGGHHGGGGGFFHHHHGHHEDGFHEFFGFDGGCGHGG?CDFC
@M02034:409:000000000-BFKT7:1:2107:15299:13756 1:N:0:35
AAAGTCGAGGTGCCTAAAGTGGCAACCCAGACTCTGAAGGAGGTTGGTGGTGTAGAGCTTCCTGTAGCCGCATGGCGTTCGTACTTAAATATGGAACTAACCATTCCAATTTTCGCTGTCTCTTATACACATCTCCGAGCCCACGAGACA
+
CCCBCFCBCBCCGGGGGFGFGGGHHHHGGHHGHHHHHHHG2FEEGHGGGGGGHHHHHHHHHHHHHHHHGGGGGGHHGGGGGGHHHHHHFHHHHHHFHHGFHGHGHGHFHGHHHHGGGGGHHHHHDHHHHH2FGH3DFB//DEHGG?CG??
@M02034:409:000000000-BFKT7:1:2107:1946:13757 1:N:0:35
AAAGTCGAGGTGCCTAAAGTGGCAACCCAGACTTTGTCTGGGGTTGGTGGTGTAGAGCTTCCTGTAGCCGCATGGCGTTCGTACTTAAATATGGAACTAACCATTCCAATTTTCGCTGTCTCTTATACACATCTCCGAGCCCACGAGACA
+
CCCCCFBBCBCBGGGGGGGGGGGHHHHGGHHGHHHHGFHHHHGFFEGGGGGFHHHHHFHHHGHHHHHHHGGGGGHHGGGGGGHHHHHHHGFGGGFHFHHHHHHHHHHGFGHHHHGGGGGHHHHHHHHHGHHHHHHHG?GGGGHGGGGGGF
@M02034:409:000000000-BFKT7:1:2107:21234:13759 1:N:0:35
AAAGTCGAGGTGCCTAAAGTGGCAACCCAGACTGGGGGTCAGGTTGGTGGTGTAGAGCTTCCTGTAGCCGCATGGCGTTCGTACTTAAATATGGAACTAACCATTCCAATTTTCGCTGTCTCTTATACACATCTCCGAGCCCACGAG
+
CCCCCFCCCBCCGGGGGGGGGGGHHHHGGHHGHFCH2AEFHHHHHHFAA1EAABFAA5BF5FFFHDGBFEEEEGC1>?EFE???GGH3DDGFE?33BFGH303B34B?4FFHF4/CEC?F?GGFFH2@GC2=FGHED</C/FGGC<C
@M02034:409:000000000-BFKT7:1:2107:11423:13764 1:N:0:35
AAAGTCGAGGTGCCTAAAGTGGCAACCCAGACTCAGAATACTGTTGGTGGTGTAGAGCTTCCTGTAGCCGCATGGCGTTCGTACTTAAATATGGAACTAACCATTCCAATTTTCGCTGTCTCTTATACACATCTCCGAGCCCACGAGAC
+
ABBAAFAADBBBGGGGGFGGGGGHHGHECGHGHHFHHFGHHGGGHFGGGDGGHBGFHHHHFHHHHFFDFFCFEFHGGGGGGGHFHHHBBGFHHFGDBGFGCEFGHFFF4FGHHFEEE?E3GEHHFHDFB22FBGF2C/<</F/CBCF?<
@M02034:409:000000000-BFKT7:1:2107:11004:13765 1:N:0:35
AAAGTCGAGGTGCCTAAAGTGGCAACCCAGACTAATCATGAGGTTGGTGGTGTAGAGCTTCCTGTAGCCGCATGGCGTTCGTACTTAAATATGGAACTAACCATTCCAATTTTCGCTGTCTCTTATACACATCTCCGAGCCCACGAGACA
+
CCCCCFCCCCBCGGGGGGGGGGGHHHHGGHHGH33DA5DDG3BGHHGGGGGGHHHHHGHHGHHHHHHHHGGFGGHHGGGGGGHHHHHHHHHHHHFGFHGHHFHHHHHDHGHHHFEEFFGGHHGHDHFHFFFHFHHFD/@@FGHFCCCGG?
@M02034:409:000000000-BFKT7:1:2107:9077:13768 1:N:0:35
AAAGTCGAGGTGCCTAAAGTGGCAACCCAGACTAATAAGAATGTTGGTGGTGTAGAGCTTCCTGTAGCCGCATGGCGTTCGTACTTAAATATGGAACTAACCATTCCAATTTTCGCTGTCTCTTATACACATCTCCGAGCCCACGAGACA
+
BBBBAFBBBBAAGGGGGGGGGGGHHHHGGHHGHHHHHGGHHHHHHHHFFGEFGHHHHHHHHHHHHHHHHGGGGGHHGGGGGGHHHHHHHHHHHHGFHHFFHHGHHHHGHHHHHGEFGGGHHHGHHHHHGHFHHHHHG/CFGGHGGGGGGF
@M02034:409:000000000-BFKT7:1:2107:8010:13768 1:N:0:35
AAAGTCGAGGTGCCTAAAGTGGCAACCCAGACTAATCATCAGGTTGGTGGTGTAGAGCTTCCTGTAGCCGCATGGCGTTCGTACTTAAATATGGAACTAACCATTCCAATTTTCGCTGTCTCTTATACACATCTCCGAGCCCACGAGACA
+
BBBBAFBBBBBAGGGGFGGFGGGHHHHGGHHGHHHHHHHHHHHHHHGGGGEFHHHHHHHHHHHHGHHHHGGGGGHHGGGGGGHHHHHGHHHHHHFGFHFCGHFGHHHHHGFHHHGGGGGHHHHHHHHHGHHHHHHGGCCGGGHGGGGFGB
@M02034:409:000000000-BFKT7:1:2107:23322:13775 1:N:0:35
AAAGTCGAGGTGCCTAAAGTGGCAACCCAGACTGGGAGTGGGGTTGGTGGTGTAGAGCTTCCTGTAGCCGCATGGCGTTCGTACTTAAATATGGAACTAACCATTCCAATTTTCGCTGTCTCTTATACACATCTCCGAGCCCACGAGAC
+
BBBBAFBBBBABFGGGGGGGGGGHHHHGGHHGHHGHHGFGGHGGGGGGGGEFHHHHHHHHHGHHHHHHHGGGGGHHGGGGGGGHHHHHFHHHHHHHHHGHHHHHHHHGHHHHHHGGGGGHHHHHHHHHGHHGHHHHGCGGGGHGGGCGG
@M02034:409:000000000-BFKT7:1:2107:24747:13776 1:N:0:35
AAAGTCGAGGTGCCTAAAGTGGCAACCCAGACTACTGCTGCGGTTGGTGGTGTAGAGCTTCCTGTAGCCGCATGGCGTTCGTACTTAAATATGGAACTAACCATTCCAATTTTCGCTGTCTCTTATACACATCTCCGAGCCCACG
+
AABBBFBBBDAACFGGGGGFGBFHHFHDGHHGFB3DFEDGG2EEAEFEEFGAAFG5AB3FFFBDFAEBGDG?EEGCEEEEEE2?FFFD3BFGFD33BFFF30BF3?F4FFFGH?/?E/?2FGGD?B3?GBBFHFFFD/@@AF/<@
@M02034:409:000000000-BFKT7:1:2107:13738:13777 1:N:0:35
AAAGTCGAGGTGCCTAAAGTGGCAACCCAGACTAATAGGAATGTTGGTGGTGTAGAGCTTCCTGTAGCCGCATGGCGTTCGTACTTAAATATGGAACTAACCATTCCAATTTTCGCTGTCTCTTATACACATCTCCG
+
BABBBFBADDAA4GGFGBGGGGGGHHFEFHCDFHHFHFFBHFFGFFHEAG2BB3GBHFFGDFGFFFHGDECAEEHHGEFFE1?GHGG3GHFHH3@FFGEGGFFG3GFH4FDGFFF?GE/3B4BFBF??FFFHHGH2?
@M02034:409:000000000-BFKT7:1:2107:24014:13777 1:N:0:35
AAAGTCGAGGTGCCTAAAGTGGCAACCCAGACTCTTCCGCCTGTTGGTGGTGTAGAGCTTCCTGTAGCCGCATGGCGTTCGTACTTAAATATGGAACTAACCATTCCAATTTTCGCTGTCTCTTATACACATCTC
+
>1AA1B1>A1>>BGFB1GGGGFGHHHGEFFFAGFFBFHF?EFHBGFFAEEEE/FGEF1B1FGEGHBGBGAEGG/0>>E@/E/GFEFBHHHFGHGFB1B1BB01B1B2F2BBF2EE/EA?1G22B1F>>>FFF1FD
@M02034:409:000000000-BFKT7:1:2107:27692:13782 1:N:0:35
AAAGTCGAGGTGCCTAAAGTGGCAACCCAGACTCATACTAAGGTTGGTGGTGTAGAGCTTCCTGTAGCCGCATGGCGTTCGTACTTAAATATGGAACTAACCATTCCAATTTTCGCTGTCTCTTATACACATCTCCGAGCCCACGAGAC
+
ABAAAFBBBB2AGGGG4GGGGGGCF4EDACFGFHFGFHHHHGHGEGEEFFGGHGHBGDDGFCBGGFHFH?E0AEGHGGEGF?21FGGD3FEHDB3FEGHHHEFHHHHBGGGHFBEEEEEGEFF??FDFF1BGFGFD//<@GFGFCG//D
@M02034:409:000000000-BFKT7:1:2107:17794:13783 1:N:0:35
AAAGTCGAGGTGCCTAAAGTGGCAACCCAGACTTATCAGAATGTTGGTGGTGTAGAGCTTCCTGTAGCCGCATGGCGTTCGTACTTAAATATGGAACTAACCATTCCAATTTTCGCTGTCTCTTATACACATCTCCGAGCCCACGAGAC
+
AAAABFCC@BBCGGGGGGGGGGGHHHHGGHHGHGCGGGGG5DGGFFAFFDEGHFGFHHHHFHHGHBGFFEF0EEG1EGGGGGHEHGHHFFHHHG3BGHGHF1EBFFFFHFGHGFEAFEEGHHHHFHHFF3FFHHGBD/<DF/GF??<?D
@M02034:409:000000000-BFKT7:1:2107:24036:13783 1:N:0:35
AAAGTCGAGGTGCCTAAAGTGGCAACCCAGACTCTTCCGCCTGTTGGTGGTGTAGAGCTTCCTGTAGCCGCATGGCGTTCGTACTTAAATATGGAACTAACCATTCCAATTTTCGCTGTCTCTTATACACATCTCCGAGCCCACGAGACA
+
BBCBAFBBCCABGGGGGGGGGGGFHHHGGHHGHGHHHHFFGGHFHHHEFGEFFGHHHHHHHGHHHHHHHGGFGGGHGGGGGGHHHHHHHHHHHHHHHHGFHHFHHHFHHHHHHHGGGGGFHHHHHHHHGHGHGHBDFDGCGEHGCCCDGG
@M02034:409:000000000-BFKT7:1:2107:25248:13783 1:N:0:35
AAAGTCGAGGTGCCTAAAGTGGCAACCCAGACTGGGGTTCGGGTTGGTGGTGTAGAGCTTCCTGTAGCCGCATGGCGTTCGTACTTAAATATGGAACTAACCATTCCAATTTTCGCTGTCTCTTATACACATCTCCGAGCCCACGAGACA
+
CCCCCFCCCCCCGGGGGGGGGGGFHHHGGHHGHHHHGEEHGGGGGGGGGGFGHGHFHHHHHHHHHGHGFFFEGGHFEGGGGGHHHHGHGGGHHHB3FGFHFFGGHHHHHGHHHHGFGGGFHHHHHHFHFFHHHHFDE<CCDGHGGGGGGF
@M02034:409:000000000-BFKT7:1:2107:19687:13784 1:N:0:35
AAAGACGAGGTGCCTAAAGTGGCAACCCAGACTCCTCCGCCGGTTGGTGGTGTAGAGCTTCCTGTAGCCGCATGGCGTTCGTACTTAAATATGGAACTAACCATTCCAATTTTCGCTGTCTCTTATACACATCTCCGAGCCCACGAGAC
+
CCCABFCCCCBBGGGGGGGGGGGHHHHGGHHGHHHHHHGGGGGGGGGGGGGGFGHHHHHHHHHHHGHHHGGGGGHHGGGGGGHHHHHHGHHHHHHGFHGGHHHGHHGHHHHHHHGGGGGHHGHHHHHHHHHHHHHHGGCGGGHGGGGGG
@M02034:409:000000000-BFKT7:1:2107:26756:13785 1:N:0:35
AAAGTCGAGGTGCCTACAGTGGCAACCCAGACTAAGCATGGGGTTGGTGGTGTAGAGCTTCCTGTAGCCGCATGGCGTTCGTACTTAAATATGGAACTAACCATTCCCATTTTCGCTGTCTCTTATACACAT
+
>1AA1B11>>>1AEFA111BE0FGFH0EFHFFGHGHGEGDG/EEEAEGGGCFHFFFFHH1FFGHFFBFFGGGG/BFEFGFBEFFGGFG1BFFH111BFFCFAFBG2>>1FGGD>EEG?CFFFGGFHEBFC1F
@M02034:409:000000000-BFKT7:1:2107:23337:13786 1:N:0:35
AAAGTCGAGGTGCCTAAAGTGGCAACCCAGACTGGGAGTGGGGTTGGTGGTGTAGAGCTTCCTGTAGCCGCATGGCGTTCGTACTTAAATATGGAACTAACCATTCCAATTTTCGCTGTCTCTTATACACATCTCCGAGCCCACGAGACA
+
BBBBAFAADBAAGGGGGFGGGGGGCHHGGGHGHHHH2FEGEHGGEGEEFEEFFGHGBGHHHGHGHHHHHGGGGEHHGEGGGGFHHHHHGHHHHFGDHGBGHHHHFHHHFFGHH4EGGDCGHFHHHHHD3GBHHHHGE@CDDGAFFGGFGB
@M02034:409:000000000-BFKT7:1:2107:11940:13787 1:N:0:35
AAAGTCGAGGTGCCTAAAGTGGCAACCCAGACTCAGTGTCATGTTGGTGGTGTTGA
+
BBBBBFBBBDBBGGGGGGGGGGGHCAG2A22BA3BGAFG55BAB5FGGCEEFA115
@M02034:409:000000000-BFKT7:1:2107:13725:13791 1:N:0:35
AAAGTCGAGGTGCCTAAAGTGGCAACCCAGACTAATAGGAATGTTGGTGGTGTAGAGCTTCCTGTAGCCGCATGGCGTTCGTACTTAAATATGGAACTAACCATTCCAATTTTCGCTGTCTCTTATACACATCTCCGAGCCCACGAGAC
+
BBBBAFBBBBAAGGGGGFGFGGGGHHHGGHHGHHGHHHHHHHHHHHGGGGEFGHHHHHHHHHGHHHHHHGGGGGHHGGGFGGHGHHHGHHHFHGHGBGGGHHHFHHHGFGGHH4EFCEEFHHHHHHGFHFHGHHHFG/BCGAGE/>DGD
@M02034:409:000000000-BFKT7:1:2107:2198:13793 1:N:0:35
AAAGTCGAGGTGCCTAAAGTGGCAACCCAGACTACGAATCAGGTTGGTGGTGTAGAGCTTCCTGTAGCCGCATGGCGTTCGTACTTAAATATGGAACTAACCATTCCAATTTTCGCTGTCTCTTATACACATCTCCGAGCCCACGAGACA
+
ABABBFAABBABGGGGGGGGGGGFHHHGGHHGHHHEEGHGHHHHGHGEFDAFHHHHHFHHHEGDGHHHHGGGGGHHEGGGGGBCHHHHHHGHHHBGHHDGHHHHHHHHHGHHHHGGGGFGHHHHHHFGFHHHHHGHGCGGGGHGGGGDGF
@M02034:409:000000000-BFKT7:1:2107:10579:13796 1:N:0:35
AAAGTCGAGGTGCCTAAAGTGGCAACCCAGACTAATACGAATGTTGGTGGTGTAGAGCTTCCTGTAGCCGCATGGCGTTCGTACTTAAATATGGAACTAACCATTCCAATTTTCGCTGTCTCTTATACACATCTCCGAGCCCACGAGACA
+
ACCBCFCCCBBBGGGGGGGGGGGHHHGGGHHGHGHHHHHGHHHHHHHGFEGFGFHGHHHHHHHHHGHHHGGGGGHGGGGGGGFHHHHHFHHHHGFFHHHHHGFGHHHGHHHHHFEGGGEGHHHHFHFHGHHHHHHHG?DGGGHGGCCGGF
@M02034:409:000000000-BFKT7:1:2107:6385:13796 1:N:0:35
AAAGTCGAGGTGCCTAAAGTGGCAACCCAGACTCAGCAGACGGTTGGTGGTGTAGAGCTTCCTGTAGCCGCATGGCGTTCGTACTTAAATATGGAACTAACCATTCCAATTTTCGCTGTCTCTTATACACATCTCCGAGCCCACGAGACA
+
CCCCBFCCCCCCGGGGGGGGGGGHHHHGGHHGHHHHHHHGHGGGGGGGGGGFGGGGHHHHHHHHHHHHHGGGGGHGGEEGGGHHHHHHFGHFHHHFHHHHGFFHHHHHHHHHHHGGGGGHGHHHHHHHHHHHHHHHGCGGGGHGGGGGGF
@M02034:409:000000000-BFKT7:1:2107:14752:13797 1:N:0:35
AAAGTCGAGGTGCCTAAAGTGGCAACCCAGACTAAGGATAATGTTGGGGGTGTAGAGCTTCCTGTAGCCGCATGGCGTTCGTAC
+
CCCCCFCCCCCCGGGGGGGGGGGHHHHGGHHGHFHHHDGEBGHHHHH220EAA3F5A5AB@FFDG5@BDEE/EEC1>>>?E12?
@M02034:409:000000000-BFKT7:1:2107:4463:13801 1:N:0:35
AAAGTCGAGGTGCCTAAAGTGGCAACCCAGGAGGTTGGTGGTGTAACTCTTCCTGTAGCCGCATGGCGTTCGTACTTAAATATGGAACTAACCATTCCAATTTTCGCTGTCTCTTATACACATCTCCGAGCCCACGAGACAGGCAGAAAT
+
BBBBBFBBBBAAGGGGGGGGGGGHHHHGGHGHGGGGEEEGGGGHHHHHGGHGHHHHGHFGGGEFGHHGEEGGGGHHHHGHHGGHGBHHFFGFHFHHHHEFGGHHGGGGFGHGEHHGHGD4GHGFHFHGDGGGGEGB/B<DFHGEEDEFGF
@M02034:409:000000000-BFKT7:1:2107:11756:13801 1:N:0:35
AAAGTCGAGGTGCCTAAAGTGGCAACCCAGACTGAGAATAAGGTTGGTGGTGTAGAGCTTCCTGTAGCCGCATGGCGTTCGTACTTAAATATGGAACTAACCATTCCAATTTTCGCTGTCTCTTATACACATCTCCGAGCCCACGAGACA
+
CCCCCFBBCBBCGGGGGGGGGGGHHHHGGHHGHHHHFGHHHHHHGHGGGGGFHHHFHHHHHHHHHGHHHGGGGGHGGGGGGGHHHHHHHHHHHHGHHHFHFHHHHHGFHHHHHHGGGEFEHGHHHHFHFFGHFHFBE<@C@FHFGGGGGF
@M02034:409:000000000-BFKT7:1:2107:12029:13808 1:N:0:35
AAAGTCGAGGTGCCTAAAGTGGCAACCCAGACTAATAAGCATGTTGGTGGTGTAGAGCTTCCTGTAGCCGCATGGCGTTCGTACTTAAATATGGAACTAACCATTCCAATTTTCGCTGTCTCTATCACATCTCCGAGCCCACGAGACAGG
+
BBBBBFBBBBBBGGGGGGGGGGGHHHHGGHGGHHHHHHHHHHHHHHHGGCGFHFGBEEGHHHHHHGHGFEGCGGFFEEEGGGHHHHHEFHHGHB3FGGFHE1DFGFFFFGHHH??FEEE3EHHEHH4FFGGFHFD/CCFEHFGGCFGB0<
@M02034:409:000000000-BFKT7:1:2107:10572:13812 1:N:0:35
AAAGTCGAGGTGCCTAAAGTGGCAACCCAGACTAATACGAATGTTGGTGGTGTAGAGCTTCCTGTAGCCGCATGGCGTTCGTACTTAAATATGGAACTAACCATTCCAATTTTCGCTGTCTCTTATACACATCTCCGAGCCCACGAGACA
+
BBBBBFBA?DBAFGGGGGGGGGFHHHHGGGHGHHHHFHHGHGHHHHGAFGDEEFGHGHHHGHHHHGHHGGG@EGHHGGGGGGHHHHHB3FGFHFHEFHFHHHHHHHGHDFGHHHGGGAEHHHGHBHGHFHFHHHHGGCGGGGHGGGCAE<
@M02034:409:000000000-BFKT7:1:2107:12062:13813 1:N:0:35
AAAGTCGAGGTGCCTAAAGTGGCAACCCAGACTAGTCCTGAGGTTGGTGGTGTAGAGCTTCCTGTAGCCGCATGGCGTTCGTACTTAAATATGGAACTAACCATTCCAATTTTCGCTGTCTCTTATACACATCTCCGAGCCCACGAGACA
+
CCCCBFCBBCBCGGGGGGGGGGGHHHHGGHHGHHHHHHHGDHGHHGGFGGEFHHHHHHHHHGHHHFHHHGGGGGHHGFGGGFHHHHHHHHHHHGFHHHHHHHHHHHHGHHGHHFFFGDGFHHHHGFHHHFHHHHGFF/CCCAGFG?DGFG
@M02034:409:000000000-BFKT7:1:2107:16457:13815 1:N:0:35
AAAGTCGAGGTGCCTAAAGTGGCAACCCAGACTTGGAAGGGTGTTGGTGGTGTAGAGCTTCCTGTAGCCGCATGGCGTTCGTACTTAAATATGGAACTAACCATTCCAATTTTCGCTGTCTCTTATACACATCTCCGAGCCCACGAGA
+
BBBBAFBBBDABGGGGGGGGFGGHHHHGGHHGHHHHH5AFGHFGGFGE11EA13DBFGGF5AFFG5GBDEE@EGA1E?EFEFGHCGH334GFF333BGFG30?BBDGB?BEGD4>EG?EF4BFGBGDGFG2GGHHBD/CG//FF/@/A
@M02034:409:000000000-BFKT7:1:2107:2729:13824 1:N:0:35
AAAGTCGAGGTGCCTAAAGTGGCAACCCAGACTGAGAATAAGGTTGGTGGTGTAGAGCTTCCTGTAGCCGCATGGCGTTCGTACTTAAATATGGAACTAACCATTCCAATTTTCGCTGTCTCTTATACACATCTCCGAGCCCACGAGACA
+
CCCCCFCCCCAAGGGGGGGGGGGHHHHGGHHGHHHHHHHHHHHGGHGGGGEFGHHHHHHHHHHHGHHHHGGGGGHHGGGGGGHHHHHHHHHHHHHHHHHHHHHHHHHHHHHHHHGGGGGHHGHHHHHHGHHHHHHHG/CGGGHGGGGGGF
@M02034:409:000000000-BFKT7:1:2107:16445:13830 1:N:0:35
AAAGTCGAGGTGCCTAAAGTGGCAACCCAGACTTGGAAGGGTGTTGGTGGTGTAGAGCTTCCTGTAGCCGCATGGCGTTCGTACTTAAATATGGAACTAACCATTCCAATTTTCGCTGTCTCTTATACACATCTCCGAGCCCACGAGACA
+
AABBABAABDBBGGGDFGGGGGGHHHHGGHHGHHFHHHGGGHGEFHHEFGEFFFGFHHHHFHHHHHHHHGF@EEHHGGGGGGFHHHEHFGBGHHGGFHGHGHFGHHFGFGHHHHGGGDGGHHHHFHHHGHFHHHFHEBDFGGEGGCCFGC
@M02034:409:000000000-BFKT7:1:2107:24215:13832 1:N:0:35
AAAGCGAGGTGCCTAAAGTGGCAACCCAGACTCTTCCGTCTGTTGGTGGTGTAGAGCTTCCTGTAGCCGCATGGCGTTCGTACTTAAATATGGAACTAACATTCCAATTTTCGCTGTCTCTTATACACATCTCCGAGCCCACGAGACAGG
+
BBBABABBCABFGGGGGGGFGGFHHHGGHHGHHHHGHGHHHGHHHHEFGBFGHHGGFGHGHHHHHHHHGGGGGHFEBFFGFHHHHFHHFHHHHHGGGEGHHHHHFHHHHHHHGGGEEGHHGGFHFEFGFHHHHHG/B<DFHGFCDFGHHG
@M02034:409:000000000-BFKT7:1:2107:8437:13834 1:N:0:35
AAAGTCGAGGTGCCTAAAGTGGCAACCCAGACTGAGAAGCATGTTGGTGGTGTAGAGCTTCCTGTAGCCGCATGGCGTTCGTACTTAAATATGGAACTAACCATTCCAATTTTCGCTGTCTCTTATACACACTCCGAGCCCACGAGACAG
+
ABBBBFCCCCAAGGGGGGGGGGGHHHHGGHHGHHHHHHHHHHHHHHHGGGEFGHHHHHHHHHHHHHHHHGGGGGHHGGGGGGHHHHHHHHHHHHHHHHHHHHHHHHHGHHHHHHGGGGGGHGHHHHHHGHHGHHHGCGGGGHGGGGGGHG
@M02034:409:000000000-BFKT7:1:2107:7405:13834 1:N:0:35
AAAGTCGAGGTGCCTAAAGTGGCAACCCAGACTCCGACGACTGTTGGTGGTGTAGAGCTTCCTGTAGCCGCATGGCGTTCGTACTTAAATATGGAACTAACCATTCCAATTTTCGCTGTCTCTTATACACATCTCCG
+
BBBBAFBADDBBFFGF4AFGFBFGFGHGGGGGHHBA222AABEFBE1AA1EGG3DA5AAG5BF5B@GFE1E/?E1?>EEFAE11FGB33F4?G33BBBGF303B34B4BBBGH4<CEDE1B?F2BG2FDFGCFGEH?
@M02034:409:000000000-BFKT7:1:2107:10848:13835 1:N:0:35
AAAGTCGAGGTGCCTAAAGTGGCAACCCAGACTCAGAGTGGGGTTGGTGGTGTAGAGCTTCCTGTAGCCGCATGGCGTTCGTACTTAAATATGGAACTAACCATTCCAATTTTCGCTGTCTCTTATACACATCTCCGAGCCCACGAGAC
+
BBBBBFBBBBBBGGGGGGGGGGGHHHHGGHHGHHHHHHHHGHGGFGGGGGGGHHHHHHHHHHHHHHHHHGGGGGHHGGGGGGHHHHGHHHHHHHGFHHHGHHHHHHHHHHHHHHGGGGGFHHHHHHHHGH2CGHHHGCGGGGHGGGGGG
@M02034:409:000000000-BFKT7:1:2107:21303:13835 1:N:0:35
AAAGTCGAGGTGCCTAAAGTGGCAACCCAGACTAAGAATAATGTTGGTGGTGTAGAGCTTCCTGTAGCCGCATGGCGTTCGTACTTAAATATGGAACTAACCATTCCAATTTTCGCTGTCTCTTATACACATCTCCGAGCCCACGAGACA
+
CCCBCFBCCCBBGGGGGGGGGGGHHHHGGHHGHHHHHHHHHHHHHHHGGGEFGGHHHHHHHHHHHHHHHGGGGGHHGGGGGGHHHHHHHHHHHHFGHHHHHGHHHHHHHHHHHHGGGGGHHGHHHHHHHHGHGHHHG/DGGGHGGGGGGF
@M02034:409:000000000-BFKT7:1:2107:7423:13837 1:N:0:35
AAAGTCGAGGTGCCTAAAGTGGCAACCCAGACTCCGACGACTGTTGGTGGTGTAGAGCTTCCTGTAGCCGCATGGCGTTCGTACTTAAATATGGAACTAACCATTCCAATTTTCGCTGTCTCTTATACACATCTCCGAGCCCACGAGACA
+
AABBBFABB@AACGGGGGGGGGGHHHHGGHHGHHGGGGGGGGGHHHHGGGEFHHHGHHGGHHHHHHHGHGGGGGHHGEGGGGGHHHHFHHHHHHHHHHGGHHHHHHHHHGHGHHGGGGFFHFGHFHHHHHHGHGHHGCGCGCCGGGGGGC
@M02034:409:000000000-BFKT7:1:2107:16463:13839 1:N:0:35
AAAGTCGAGGTGCCTAAAGTGGCAACCCAGACTTGGAAGGGTGTTGGTGGTGTAGAGCTTCCTGTAGCCGCATGGCGTTCGTACTTAAATATGGAACTAACCATTCCAATTTTCGCTGTCTCTTATACACATCTCCGAGCCCACGAGACA
+
CCCCCFCCCCBBGGGGGGGGGGGHHHHGGHGGHHHHHHHGGEFGGHHEGGFFHHHHHHHHHGHHHHHHHGGGGGHHGGGGGGHHHHHGHHHHHHFHFHHHHHHHHHHGHHHHHHGGGGGGHHHHHHHGHHHHHHHFG/CGGGHGGCGGE?
@M02034:409:000000000-BFKT7:1:2107:10738:13844 1:N:0:35
AAAGTCGAGGTGCCTAAAGTGGCAACCCAGACTGCGCAGCAGGTTGGTGGTGTAGAGCTTCCTGTAGCCGCATGGCGTTCGTACTTAAATATGGAACTAACCATTCCAATTTTCGCTGTCTCTTATACACATCTCCGAGCCCACGAGACA
+
BBAACFCCCCBCGGGGGGGGGGGGGHHGGHHGHHHGGGGGHHHHHHGEFGEFHHHHHFHHHHHHHHHHHGGGGGHHGEGGGFHHHHHHHHHHHHGHHHHHHHHHHHHHHGHHHHFGGGGHHHHHFHFGHGEFHHHGE@DGGGHGGGGADF
@M02034:409:000000000-BFKT7:1:2107:18435:13845 1:N:0:35
AAAGTCGAGGTGCCTAAAGTGGCAACCCAGACTACGACGCAGGTTGGTGGTGTAGAGCTTCCTGTAGCCGCATGGCGTTCGTACTTAAATATGGAACTAACCATTCCAATTTTCGCTGTCTCTTATACACATCTCCGAGCCCACGAGACA
+
ABBBAFCCCCCCGGGGGGGGGGGHHHHGGHHGHHHGGGGGGGGFGHFEFGEFGHGGHHHHHHHHGHHHHGGGGGHHGGGGGGHHHHHHHHHHHHHFFHGFHGHHHHGGGHHHHGGGGGGGHHHHHHHHGGHHHHHHGCGGGGHGGFGGGB
@M02034:409:000000000-BFKT7:1:2107:28300:13851 1:N:0:35
AAAGTCGAGGTGCCTAAAGTGGCAACCCAGACTGATCGGACTGTTGGTGGTGTAGAGCTTCCTGTAGCCGCATGGCGTTCGTACTTAAATATGGAACTAACCATTCCAATTTTCGCTGTCTCTTATACACATCTCCGAGCCCACGAGACA
+
BBBBBFBABB>AFGGGGGGGGGGFHFFGGHHAGHHHHGGGGGHHHHHEFE1FGHFFHHHHFBGEFGHHHEEEFEHFEFGGGGHGHHHHFHFHHFFHGGFGHHEHHGGHHGHHHDGGGG<BHHHHHHHHGH2GGFBBC<CCGCGFGGFGGC
@M02034:409:000000000-BFKT7:1:2107:8430:13851 1:N:0:35
AAAGTCGAGGTGCCTAAAGTGGCAACCCAGACTGAGAAGCATGTTGGTGGTGTAGAGCTTCCTGTAGCCGCATGGCGTTCGTACTTAAATATGGAACTAACCATTCCAATTTTCGCTGTCTCTTATACACACTCCGAGCCCACGAGACAG
+
ABBAADAABBBBGGGBEGGGGGGHHHHGGHHGHHHHHHHHHHHFGHGAEGEFEHHGHHEFHHHGGGGGHGGGGGHHGEFFGGHHHGHHFHFGHGGEFFFHHHEFHHFD4BFGBFECEEFGHFHHHHHHGFHGFGHD?/@@FHGG?CDGHG
@M02034:409:000000000-BFKT7:1:2107:8248:13852 1:N:0:35
AAAGTCGAGGTGCCTAAAGTGGCAACCCAGACTAATACTACGGTTGGTGGTGTAGAGCTTCCTGTAGCCGCATGGCGTTCGTACTTAAATATGGAACTAACCATTCCAATTTTCGCTGTCTCTTATACACATCTCCGAGCCCACGAGAC
+
CCCCBFBBCCBCGGGGGFGGGGGHHHHGGHHGH3GG555A5BEEFGGGGGEFHHHEGGHHHHHHHGHHHGGGGGGGGGGGGGHHHHHHFGHHGHGHGFFGHHHGHHFHHHHHHEEGGGGGHHHHFHHGGHHHHHHHG??CGGGGGDCGG
@M02034:409:000000000-BFKT7:1:2107:25813:13857 1:N:0:35
AAAGTCGAGGTGCCTAAAGTGGCAACCCAAACTGATG
+
BBBBBFAABBBBGGGGGGGGGGGHHHHEG2FGHH3F5
@M02034:409:000000000-BFKT7:1:2107:9361:13867 1:N:0:35
AAAGTCGAGGTGCCTAAAGTGGCAACCCAGACTAATGAGAATGTTGGTGGTGTAGAGCTTCCTGGAGCCGCATGGCGTTCGTACTTAAATATGGTACTAACCATTCCAATTTTCGCT
+
CCCCCFCCCCCCGGGGGGGGGGGHHHHGGHHGFHDFH5F55BGH5FA222BCAAF5A5AA5BAA32B2AAE0EE11>?>EE1???EH3BBG4@344BBGH313B34F44F?GE4/?E
@M02034:409:000000000-BFKT7:1:2107:3069:13872 1:N:0:35
AAAGTCGAGGTGCCTAAAGTGGCAACCCAGACTTCGTCGAGTGTTGGTGGTGTAGAGCTTCCTGTAGCCGCATGGCGTTCGTACTTAAATATGGAACTAACCATTCCAATTTTCGCTGTCTCTTATACACATCTCCGAGCCCACGAGACA
+
BBAABF3ADBAAGGGGGGGGCDFCFAG2FFHGFFFFGFE2EAAGGEFAAE1BGGGGFBGFHBGFGHHHHG?EEEGF@?EEEFFCGHFFFDGFHHHFFHEFBGGGDGHHDFFHHFEDEEEHHHGFFBDGFHGFGHFFGCCG@FHEC?CGFB
@M02034:409:000000000-BFKT7:1:2107:8860:13872 1:N:0:35
AAAGTCGAGGTGCCTAAAGTGGCAACCCAGACTCAGAAGCAGGTTGGTGGTGTAGAGCTTCCTGTAGCCGCATGGCGTTCGTACTTAAATATGGAACTAACCATTCCAATTTTCGCTGTCTCTTATACACATCTCCGAGCCCACGAGACA
+
A3AA>@3AD2>AGGGGGG4BFGDFFEHGGHHCHFFFB53EBFA2FGEACF1FGFGHFFFF5GGHHFFGFAEEGGHFEFEFGEFHGFDGGFFHHHHFHHGECFFFHFHG?BBGH?@DEEFHHHBFDGFHFCBGHGG2C/@@/FF/</>/AF
@M02034:409:000000000-BFKT7:1:2107:8982:13879 1:N:0:35
AAAGTCGAGGTGCCTAAAGTGGCAACCCAGACTCCTTCGTGGGTTGGTGGTGTAGAGCTTCCTGTAGCCGCATGGCGTTCGTACTTAAATATGGAACTAACCATTCCAATTTTCGCTGTCTCTTATACACATCTCCGAGCCCACGAGACA
+
1>1>ADAA@DAABGFGGGGGGBE0CA0AFHHEFCGDHFEGFCEGFEAAA/BBG1F2D1BFHBGBFGFHHGG@EFHGGEGEE>FGHHEDGFFGHEB1BGDGFGBGFHHBDGFHH2<EEE?FFGGHDG2>DG1<FGHGA/BCGGHGC?CGF<
@M02034:409:000000000-BFKT7:1:2107:9373:13879 1:N:0:35
AAAGTCGAGGTGCCTAAAGTGGCAACCCAGACTAATGAGAATGTTGGTGGTGTAGAGCTTCCTGTAGCCGCATGGCGTTCGTACTTAAATATGGAACTAACCATTCCAATTTTCGCTGTCTCTTATACACATCTCCGAGCCCACGAGACA
+
ABAAAFAADBAAGGGGGGGGGGGHHHHGGAEFHBHHHFHHFHGHGHGDED2BFGGGHHHHBHHHHHFFHEGGGGHHGGGGGGGHHHHEFHHHHHBFBF3BGGFHGHFFHHHHHHEDFA?3GFGHGHHHFHEHFHHFG/<BCGEFGCG/DC
@M02034:409:000000000-BFKT7:1:2107:13912:13881 1:N:0:35
AAAGTCGAGGTGCCTAAAGTGGCAACCCAGACTATTGAGCAGGTTGGTGGTGTAGAGCTTCCTGTAGCCGCATGGCGTTCGTACTTAAATATGGAACTAACCATTCCAATTTTCGCTGTCTCTTATACACATCTCCGAGCCCACGAGACA
+
CCCCBFCBCCCCGGGGGGGGGGGHHHHGGHHGHCHHGBGH3GGGHHGEGGEGHHHFHHHHGHHHHHHGHGGGGGHGGGGGGGHHHHGHFHHHHHGHHHHGGHGFHHHHHGHHHGEGGGGHGHGHFHHHHHFFHHHHDBCCGGHGGGCGG?
@M02034:409:000000000-BFKT7:1:2107:15107:13882 1:N:0:35
AAAGTCGAGGTGCCTAAAGTGGCAACCCAGACTCCGCATCTTGTTGGTGGTGTAGAGCTTCCTGTAGCCGCATGGCGTTCGTACTTAAATATGGAACTAACCATTCCAATTTTCGCTGTCTCTTATACACATCTCCGAGCCCA
+
AABCCFBCCCBBGGGGGGGGGGGHHHHGGHGGHHHEAEEEGHHHHHH1AAECE3GEFDAEDGHHGDGBBEE?FGF1EBEFEECGGHHBGGHGFE33FFHHE03BBFGBEF3FFD/EEE/B4FFDDDFFGFF2FFGDD?CCG/?
@M02034:409:000000000-BFKT7:1:2107:6427:13887 1:N:0:35
AAAGTCGAGGTGCCTAAAGTGGCAACCCAGACTCAGACGAATGTTGGTGGTGTAGAGCTTCCTGTAGCCGCATGGCGTTCGTACTTAAATATGGAACTAACCATTCCAATTTTCGCTGTCTCTTATACACATCTCCGAGCCCACGAGAC
+
BBBBBFBBADAAGGGGGGGGGGGHHHHGDHFGHFFGG3ECGHGHHBGEEGEFGFHGHHHHHFHHHHHHHGGEEFHHGFGGGEGHHHGGHHGFHHFHHHHHHHHGHHHF4FGHHGGGGEFHHHHHFHBHHHGGHHHHG/<BCFHFCCDGG
@M02034:409:000000000-BFKT7:1:2107:8871:13889 1:N:0:35
AAAGTCGAGGTGCCTAAAGTGGCAACCCAGACTCAGAAGCAGGTTGGTGGTGTAGAGCTTCCTGTAGCCGCATGGCGTTCGTACTTAAATATGGAACTAACCATTCCAATTTTCGCTGTCTCTTATACACATCTCCGAGCCCACGAGACA
+
BCCCBFBCCCBBGGGGGGGGGGGHHHHGGHHGHHHHHHHHHHHHHHGGFGEFGHHGHHHHHHHHGHHHHGGGGGHHGGGGGGHHHHHHHHHHHHHGGHHHHHHHGHHHHGHHHHGGGGGHHHHHHHHHHHHHHHHGGCGGGGHGGGGGFB
@M02034:409:000000000-BFKT7:1:2107:21879:13889 1:N:0:35
AAAGTCGAGGTGCCTAAAGTGGCAACCCAGACTACTAAGACGGTTGGTGGTGTAGAGCTTCCTGTAGCCGCATGGCGTTCGTACTTAAATATGGAACTAACCATTCCAATTTTCGCTGTCTCTTATACACATCTCCGAGCCCACGAGACA
+
CBCCCFCCCCBBGGGGGGGGGGGHHHHGGHHGHHHHHHHHHGGGGGGEFGFFGHHHHHHHHHHHHHHHHGGGGGHHGGGGGGHHHHHFHHHHHHHHGHGGHHGHHHGHHHHHHHGGGGGGHHHHHHHHHHHHGHHHGCGGGGHGGGGGGG
@M02034:409:000000000-BFKT7:1:2107:5146:13889 1:N:0:35
AAAGTCGAGGTGCCTAAAGTGGCAACCCAGACTCATCATACTGTTGGTGGTGTAGAGCTTCCTGTAGCCGCATGGCGTTCGTACTTAAATATGGAACTAACCATTCCAATTTTCGCTGTCTCTTATACACATCTCCGAGCCCACGAGACA
+
BCCABFBCBCBBGGGGGGGGGGGHHGHGGHHGHHHHHHHHHHHHHHHFGGEFGHHGHHHHHHHHHHHGHGGGGGHHGGGGGGHHHHHHGHHHHHHHHHGGHHHHHHHHHHHHHHGGGGGHHHHHGHHFFHHHHHHBC@FCCFHGGGGGGH
@M02034:409:000000000-BFKT7:1:2107:23279:13890 1:N:0:35
AAAGTCGAGGTGCCTAAAGTGGCAACCCAGACTCAGAAGGTTGTTGGTGGTGTAGAGCTTCCTGTAGCCGCATGGCGTTCGTACTTAAATATGGAACTAACCATTCCAATTTTCGCTGTCTCTTATACACATCTCCGAGCCCACGAGACA
+
BCCBBDAABBBCGGGGGGGGGGGHHHHGGHGFHF33EFFHABGFGFCEC1EFCGGEFHHHDHHHHHGFFEE0EEFEEEEGEFHHHHHFFHHHFF33FGHGFF3GGDFFDFGHHFEEGE/FDGHFFDD3GFHH?FHBFCGGGGHGGGGGG<
@M02034:409:000000000-BFKT7:1:2107:8238:13895 1:N:0:35
AAAGTCGAGGTGCCTAAAGTGGCAACCCAGACTAATAAGAATGTTGGTGGTGTAGAGCTTCCTGTAGCCGCATGGCGTTCGTACTTAAATATGGAACTAACCATTCCAATTTTCGCTGTCTCTTATACACATCTCCGAGCCCACGAGAC
+
CBCCCFCCCCBCGGGGGGGGGGGHHHHGGHHGHHDEH5BEGFHHHHHGGGGGHHHHHHGHHHHHHHHHHGGGGGHHGGGGGGHHHHHHHHHHHHHHHHHHHHFHHHGHHHHHHHGGGGGGHHHHHHHHGHHHHHHHG?CCGGHGGCGGG
@M02034:409:000000000-BFKT7:1:2107:24766:13896 1:N:0:35
AAAGTCGAGGTGCCTAAAGTGGCAACCCAGACTTGTCGGCAGGTTGGTGGTGTAGAGCTTCCTGTAGCCGCATGGCGTTCGTACTTAAATATGGAACTAACCATTCCAATTTTCGCTGTCTCTTATACACATCTCCGAGCCCACGAGACA
+
CCCCCFCCCCBAGGGGGGGGGGGHHHHGGHHGHHHHFGGGGGGFFGGEFGGFHHHHHHHHHHHGGHHGHGGGGGHHGGGGGGHHHHHHHHHHHHHHHHHHHHHHHHHHHHHHHHGGGDGGHHHHHHGGHHFHHHFDECGFGGHGGGGGGF
@M02034:409:000000000-BFKT7:1:2107:8972:13897 1:N:0:35
AAAGTCGAGGTGCCTAAAGTGGCAACCCAGACTCCTTCGTGGGTTGGTGGTGTAGAGCTTCCTGTAGCCGCATGGCGTTCGTACTTAAATATGGAACTAACCATTCCAATTTTCGCTGTCTCTTATACACATCTCCGAGCCCACGAGACA
+
AAAABFBBBBAAFGCGFGGGGGGHCG4EEA2AEFHHHGGHGGGGGCCEFG1BGDGFHBEGHBGFFHGHHGC0EEHGEEEEGEGHGHGBGFFEF?33FFDHECGHFHHEDGHHF4<EG/?2GFFF?GGDDCFHHHHEG/@DGFEGC/C?E<
@M02034:409:000000000-BFKT7:1:2107:5132:13900 1:N:0:35
AAAGTCGAGGTGCCTAAAGTGGCAACCCAGACTCATCATACTGTTGGTGGTGTAGAGCTTCCTGTAGCCGCATGGCGTTCGTACTTAAATATGGAACTAACCATTCCAATTTTCGCTGTCTCTTATACACATCTCCGAGCCCACGAGAC
+
AABB>DAADBBBGCGGGGGGGGGFHHGGGHHGHHFFHHHHHHHGHHHEAEEFHFFGGBGGGHHDBGHGHGGGGGHGFGEFGGFFFHG@GHHHHHE3FGFEFGFGHFGHHGFHH4@EEEEFHHHHHH4FEGDFHB?2??C/@FGGGGGGG
@M02034:409:000000000-BFKT7:1:2107:24997:13901 1:N:0:35
AAAGTCGAGGTGCCTAAAGTGGCAACCCAGACTAAGGAGAATGTTGGTGGTGTAGAGCTTCCTGTAGCCGCATGGCGTTCGTACTTAAATATGGAACTAACCATTCCAATTTTCGCTGTCTCTTATACACATCTCCGAGCCCACGAGACA
+
ABAABDBBBBAAGGGGGGGGGGGHHHHGGHHGFHHHHGGH2FBBAFGGGGE1GGGDGHHHHHHHAFHDGEGGGGHHGGCEGGHGHHHBGGGHFG3@BFFFFAGGBFEDGGHHHHGEGEEBFHGHHHFHBG2FFHGHGB/<>FAFCF??/?
@M02034:409:000000000-BFKT7:1:2107:28756:13906 1:N:0:35
AAAGTCGAGGTGCCTAAAGTGGCAACCCAGACTCAGAAGGAGGTTGGTGGTGTAGAGCTTCCTGTAGCCGCATGGCGTTCGTACTTAAATATGGAACTAACCATTCCAATTTTCGCTGTCTCTTATACACATCTCCGAGCCCACGAGACA
+
BCCBBFCCCCAAGGGGGGGGGGGFHGHFFHHGHHHHHHHHFGGEGHGEFEEFGFHHHHHHHHHHHHHHHFEFGGHHGEGGGGHHHHHHFGHHHHHHGHHHHHHGHHHGDFGHHHGGGGEFDHHFGHGHHHHHHHFHD@/DDEGGGGGFG<
@M02034:409:000000000-BFKT7:1:2107:23284:13908 1:N:0:35
AAAGTCGAGGTGCCTAAAGTGGCAACCCAGACTCAGAAGGTTGTTGGTGGTGTAGAGCTTCCTGTAGCCGCATGGCGTTCGTACTTAAATATGGAACTAACCATTCCAATTTTCGCTGTCTCTTATACACATCTCCGAGCCCACGAGAC
+
AABBBFABBBBBGGGGGGGGFGGHGHHGGGHGHHGHHHGHGGHGHHGGFGEFHHFHHGHHHHHHHHHHHGGGGGHHGFGGGGFHHHHHEGGHHHFHFHGGHHHHFHHHHHHHHHGGGGGFFHHHFHHHGHGHFGFGFC?C?FHGGFFFF
@M02034:409:000000000-BFKT7:1:2107:6329:13909 1:N:0:35
AAAGTCGAGGTGCCTAAAGTGGCAACCCAGACTACGAAGCATGTTGGTGGTGTAGAGCTTCCTGTAGCCGCATGGCGTTCGTACTTAAATATGGAACTAACCATTCCAATTTTCGCTGTCTCTTATACACATCTCCGAGCCCACGAGACA
+
BBBBAFBBCCABGGGGGGGGGGGHHHHGGHHGHHHGGGEGHHHHHHHGGGEFHHHHHHHHHHHHHHHHHGGGGGHHGGGGGGHHHHHHHHHHHHGHHHGHHHHHHHGGHHHHHHGFGGGHHHHHHHHHGHHHHHFHF/DFGGHGGGGGGC
@M02034:409:000000000-BFKT7:1:2107:19988:13909 1:N:0:35
AAAGTCGAGGTGCCTAAAGTGGCAACCCAGACTGCTCATACTGTTGGTGGTGTAGAGCTTCCTGTAGCCGCATGGCGTTCGTACTTAAATATGGAACTAACCATTCCAATTTTCGCTGTCTCTTATACACATCTCCGAGCCCACGAGACA
+
AB@ABFABBBBBGGGGGGGGGGGHHHHGGHHGHHHGHHHHHHHHHHGGGGEFGHHHHHHHHHHHFHHGHGGGGGHHGGGGGG2FHHHHHHHHHHGHHHGHHHHHHHHHHGFHHHGGGGGEGFHHGHGHFGDHFGHFF?GGGGHGGCGGDF
@M02034:409:000000000-BFKT7:1:2107:17041:13910 1:N:0:35
AAAGTCGAGGTGCCTAAAGTGGCAACCCAGACTAATAAGAATGTTGGTGGTGTAGAGCTTCCTGTAGCCGCATGGCGTTCGTACTTAAATATGGAACTAACCATTCCAATTTTCGCTGTCTCTTATACACATCTCCGAGCCCACGAGACA
+
AAABBFBBDBABGGGGGGGGGGGFHHHGGHHGHGHHHHHHHGHHHHHGFGGFGHHHFHHHHHGHHHHGHGGGGEHHGGGGGFHHHHHHHHHHHHHHFFGHHHHHFHHHHGHHHHFGDGGFFHHHHHGHHFDHFHHGGCCF?FHGGDFGGC
@M02034:409:000000000-BFKT7:1:2107:14980:13911 1:N:0:35
AAAGTCGAGGTGCCTAAAGTGGCAACCCAGACTAAGGAGCCGGTTGGTGGTGTAGAGCTTCCTGTAGCCGCATGGCGTTCGTACTTAAATATGGAACTAACCATTCCAATTTTCGCTGTCTCTTATACACATCTCCGAGCCCACGAGACA
+
AAAA>FABBBAAFGGGGGGGGGGGGHHGGHHGHHHFHGHHGGGFGGGGFGEFGHHHHGHHHHHHGHHHHGGGGGHHGFGGGGHHHHHHHHHHGHGFGHHGHEFHHHGGHHHHHHGGGGGFFHHHHHHFHFHHHHHHE<BCGGHGDGGGGF
@M02034:409:000000000-BFKT7:1:2107:24333:13912 1:N:0:35
AAAGTCGAGGTGCCTAAAGTGGCAACCCAGACTTCTGAGGGGGTTGGTGGTGTAGAGCTTCCTGTAGCCGCATGGCGTTCGTACTTAAATATGGAACTAACCATTCCAATTTTCGCTGTCTCTTATACACATCTCCGAGCCCACGAGACA
+
CCCCCFCCCCCAGGGGGGGGGGGHHHHGGHHGHBFD5GGAAEFFFGGEFGGGHGHHHHHHHHHHHHHHHGGGGGHHGGGGGGHHHHHHHHHHHHFHHHGFHHGHHHGHHHHHHHGGGGGGHGHHGHHHGHFHHHHFDCDGGGHGGGGGFC
@M02034:409:000000000-BFKT7:1:2107:19174:13914 1:N:0:35
AAAGTCGAGGTGCCTAAAGTGGCAACCCAGACTAATACTAATGTTGGTGGTGTAGAGCTTCCTGTAGCCGCATGGCGTTCGTACTTAAATATGGAACTAACCATTCCAATTTTCGCTGTCTCTTATACACATCTCCGAGCCCACGAGAC
+
ABCCAFAACDCCGGGGGGGGGGGHHHHGGHHGHHHHHHHHHHHHHHHGGGGGHHHHHHHGHHHHHHHHHGGGGGHHGGGGGGHHHHHGFHHHHHGHGHHFHHGHHHFHHGHHHHGGGGGHHGHHGHHHGGHHGHFHGCCGGGHGGGCGG
@M02034:409:000000000-BFKT7:1:2107:27588:13916 1:N:0:35
AAAGTCGAGGTGCCTAAAGTGGCAACCCAGACTCAGAATAATGTTGGTGGTGTAGAGCTTCCTGTAGCCGCATGGCGTTCGTACTTAAATATGGAACTAACCATTCCAATTTTCGCTGTCTCTTATACACATCTCCGAGCCCACG
+
AAAAAF3A3D>ACGGGGGGFGFFFFFCEGHEGHGCHGHHGHFHHHFFAFF2BGGF5FBGHHBGHHHHHHGEGGGHGEGGGGFHAFGGFEHGGFFFGGFBBFHFHFGGFFFFHHBEGGGGGHFGFEHHHGFGHHHHEDC@CCAGE@
@M02034:409:000000000-BFKT7:1:2107:26780:13917 1:N:0:35
AAAGTCGAGGTGCCTAAAGTGGCAACCCAGACTCAGCAGAATGTTGGTGGTGTAGAGCTTCCTGTAGCCGCATGGCGTTCGTACTTAAATATGGAACTAACCATTCCAATTTTCGCTGTCTCTTATACACATCTCCGAGCCCACGAGACA
+
ABBBAFABDBBAGGGFGGGGGGGHHHHGGHHGHHHHHHHHHHHFGHHFFGEFHGHHHHHHHHHHFGHHHEFGGGHHGGEFGGHHHHFFFHFHHHFHHGGGGHFHFGHHHHHHHHGCGGGHGGHHHHGHHFHHCGFFC?CBDEGGGFGGGC
@M02034:409:000000000-BFKT7:1:2107:20212:13919 1:N:0:35
AAAGTCGAGGTGCCTAAAGTGGCAACCCAGACTGGGGGGCGTGTTGGTGGTGTAGAGCTTCCTGTAGCCGCATGGCGTTCGTACTTAAATATGGAACTAACCATTCCAATTTTCGCTGTCTCTTATACAC
+
>1A?AFAADDAAGFFGF1FGGFCFHHH0EF0CFFAGEGCEG?CCFHHCCABFHGHFHHHGH1G1GBG1FCGCGGGACCCGGCFHHHHHHHFCGHHB:CGHFC0CC:0FG9BFGG@BFF90C0F0BFFGBF
@M02034:409:000000000-BFKT7:1:2107:22658:13926 1:N:0:35
AAAGTCGAGGTGCCTAAAGTGGCAACCCAGACTGGGGGGTGTGTTGGTGGTGTAGAGCTTCCTGTAGCCGCATGGCGTTCGTACTTAAATATGGAACTAACCATTCCAATTTTCGCTGTCTTATACACATCTCCCAGCCCACGAGACGGA
+
A@ABAFBBBBBAGGGGGFBGGGGHHHHGGHHGHHGGCGGEECGHHHHCFFCFHHGHHGGHHFFGGDFGHGGGGGHHGGGGGDGHHHHGHHFHHHHGGHFFGCHGHFHFHFHGFFCGBGGGGG0B0B;FBFGGGEFFGEEGGGG-@.AFF?
@M02034:409:000000000-BFKT7:1:2107:21360:13927 1:N:0:35
AAAGTCGAGGTGCCTAAAGTGGCAACCCAGACTATGAAGACTGTTGGTGGTGTAGAGCTTCCTGTAGCCGCATGGCGTTCGTACTTAAATATGGAACTAACCATTCCAATTTTCGCTGTCTCTTATACACATCTCCGAGCCCACGAGACA
+
CCCCCFCCCDAAGGGGGGGGGGGHHHHGGHHGHHHHHHHHHHHHHHHEFGEFHHHHHHHHHHHHHHHHHGGGGGHHGGGGGGGHHHGGHHHHHHGHHHHHHHHHHHHHHHHHHHGGGGGHHGHHGHHHFHFHHHGFFCCGGGHGGGGGG<
@M02034:409:000000000-BFKT7:1:2107:4367:13928 1:N:0:35
AAAGTCGAGGTGCCTAAAGTGGCAACCCAGACTACTCAGCATGTTGGTGGTGTAGAGCTTCCTGTAGCCGCATGGCGTTCGTACTTAAATATGGAACTAACCATTCCAATTTTCGCTGTCTCTTATACACATCTCCGAGCCCACGAGACA
+
BBBBBFBBBBBAGGGGFGGGGGGHHHHGGHHGHHHHHFHHHHHHHHHEFGGFFEGBGHHHFHHHDFGFBEGEFEHAFEEGGGHGHHHEGHGGFF33FHHHFGBGHHHFFFGHH?EGGFEFGFHHHGHFHHHEFGHBC>BD@FHGGCGDGF
@M02034:409:000000000-BFKT7:1:2107:23802:13930 1:N:0:35
AAAGTCGAGGTGCCTAAAGTGGCAACCCAGACTAATGAGAAGGTTGGTGGTGTAGAGCTTCCTGTAGCCGCATGGCGTTCGTACTTAAATATGGAACTAACCATTCCAATTTTCGCTGTCTCTTATACACATCTCCGAGCCCACGAGACA
+
AAAAAFBADDAAGFGGBGFAGGGHHHHFGHAFGGHGHHGHHHHHHHGGGGGFHFGDFHHHHHHHHHHHHGG@EFHAEEFGGFGHHHHGEGFHHH3DGHHGGFHHGHGFFGHHHHEEGGGHHHFFDGHDBBGFHHHHECC@FGFFGGGGDB
@M02034:409:000000000-BFKT7:1:2107:8560:13931 1:N:0:35
AAAGTCGAGGTGCCTAAAGTGGCAACCCAGACTGCGCAGCATGTTGGTGGTGTAGAGCTTCCTGTAGCCGCATGGCGTTCGTACTTAAATATGGAACTAACCATTCCAATTTTCGCTGTCTCTTATACACATCTCCGAGCCCACGAGACA
+
BBBBAFBAADABGGGGGDGGGGGHHHHGGHHGHHHGGGGGHGHHHHHFFGGGHHHFHGHHHHHHGHHHGGFGGGHHGGGGGGHHHHGHHHGHHHFFFHHHHHHHHHGHHGGHHEGGGGGHHHHHHHHHGHGHHHHFGCGGGGHGCCCDDF
@M02034:409:000000000-BFKT7:1:2107:26777:13935 1:N:0:35
AAAGTCGAGGTGCCTAAAGTGGCAACCCAGACTCAGCAGAATGTTGGTGGTGTAGAGCTTCCTGTAGCCGCATGGCGTTCGTACTTAAATATGGAACTAACCATTCCAATTTTCGCTGTCTCTTATACACATCTCCGAGCCCACGAGAC
+
AAAABFAADB>AFGGFGGGFGGGGGHHFGHCGHHHHFHGHHHHHHHHGGGEFGFHGHGHHHFHFGFHHHFGGGGHHGGGGGGHHHHHGFHGHHGGGFHGFHHFHHHHFHHHHHHGGGGG3GFGGGGG4BG1GGHHGE/B?CCCFCCGAD
@M02034:409:000000000-BFKT7:1:2107:27593:13937 1:N:0:35
AAAGTCGAGGTGCCTAAAGTGGCAACCCAGACTCCGAATCATGTTGGTGGTGTAGAGCTTCCTGTAGCCGCATGGCGTTCGTACTTAAATATGGAACTAACCATTCCAATTTTCGCTGTCTCTTATACACATCTCCGAGCCCACGAGAC
+
BCCCAD3ADBBCGGGGGGGGGGGHHHHGGHHGHH3EFF22B5FGGHHGGGGGHHHHHHHHHHHHHHHHHGGEGGHHGGGGGGHHHHHHFHHHHGHGGHHGHHHHHHHHHHHHHHGGGGGGHGHFDHFHFGFHHHFFG?DFGEHGCGCGG
@M02034:409:000000000-BFKT7:1:2107:10860:13939 1:N:0:35
AAAGTCGAGGTGCCTAAAGTGGCAACCCAGACTAGGGATGATGTTGGTGGTGTAGAGCTTCCTGTAGCCGCATGGCGTTCGTACTTAAATATGGAACTAACCATTCCAATTTTCGCTGTCTCTTATACACATCTCCGAGCCCACGAGACA
+
CCCDDFCCCDBBGGGGGGGGGGGHHHHGGGHGHHHHHFHGHHHDGHHEFCEFGDHEGDGHGHHHGGHGHGGCGGHAEFGGGGGHHHHFFHHHHHEFFHHHBF3GHFFEHGHHHHEGGGEGHHHHFHFFFFHGHHGDC/DGFFFGFCGGGF
@M02034:409:000000000-BFKT7:1:2107:8684:13948 1:N:0:35
AAAGTCGAGGTGCCTAAAGTGGCAACCCAGACTTTGAATCAGGTTGGTGGTGTAGAGCTTCCTGTAGCCGCATGGCGTTCGTACTTAAATATGGAACTAACCATTCCAATTTTCGCTGTCTCTTATACACATCTCCGAGCCCACGAGAC
+
AABAAFABBBABGGGGGGGGGFGHHHHDGEFFHFHFHHHHFGHFFCGGGGEF1FG5FGHGEGHHEEFBGEGEGGHHGGGGEGFGGHHFGFGDFFGBGHHGFHHHHHHGEFGHHFGGGGGFHHHFHHHGHGFHEFGBD?CDCFHGC@CDD
@M02034:409:000000000-BFKT7:1:2107:21363:13949 1:N:0:35
AAAGTCGAGGTGCCTAAAGTGGCAACCCAGACTATGAAGACTGTTGGTGGTGTAGAGCTTCCTGTAGCCGCATGGCGTTCGTACTTAAATATGGAACTAACCATTCCAATTTTCGCTGTCTCTTATACACATCTCCGAGCCCACGAGACA
+
AAAA3DAADBBBCGCFF4GGFGGHHGHGGHDGHHHHHHFFHHHHHHHGAAABAFHGHHGHHHHGHHHHHGGGGGHHGEFFGGHHHHGH3GFHFHHHHHHFHGFGHHGFHGHHHFGGGDE?GGHHHGDHHHEFHHHF?/BC@FEFC?@EF?
@M02034:409:000000000-BFKT7:1:2107:20179:13950 1:N:0:35
AAAGTCGAGGTGCCTAAAGTGGCAACCCAGACTATTACTGGGGTTGGTGGTGTAGAGCTTCCTGTAGCCGCATGGCGTTCGTACTTAAATATGGAACTAACCATTCCAATTTTCGCTGTCTCTTATACACATCTCCGAGCCCACGAGACA
+
BBCCCFCCCCBAGGGGGGGGGGGHHHHGGHHGHHHHHHHHHHGGGGGGGGFFFGHGHHHHHHHHHHHFHGGGGGHGGGGFGEFHHHGFFGHHHGFFHHHHHHFHHHGGHHHHHHGGGGGGHHHGHHFHHHHHHFHHG@CGGGHGGGGDFC
@M02034:409:000000000-BFKT7:1:2107:8705:13951 1:N:0:35
AAAGTCGAGGTGCCTAAAGTGGCAACCCAGACTTTGAATCAGGTTGGTGGTGTAGAGCTTCCTGTAGCCGCATGGCGTTCGTACTTAAATATGGAACTAACCATTCCAATTTTCGCTGTCTCTTATACACATCTCCGAGCCCACGAGACA
+
CCCCCFBCCCCCGGGGGGGGGGGHHHHGGHHGHHHHGGHHFFHHHHGGF?FFFDGEHFGFDGHHHFGFFFG@GGG1E?EGGEGHHHHGFHHGGF3@FGHHFC3GFHHFHHFHGBEEGEEFGFGHFGHHHHHGHHHGGCGGGGEFGGCDGF
@M02034:409:000000000-BFKT7:1:2107:13781:13954 1:N:0:35
AAAGTCGAGGTGCCTAAAGTGGCAACCCAGACTGCGTCGCGGGTTGGTGGTGTAGAGCTTCCTGTAGCCGCATGGCGTTCGTACTTAAATATGGAACTAACCATTCCAATTTTCGCTGTCTCTTATACACATCTCCGAGCCCACGAGAC
+
CCCCCFDDDCAAGGGGGGGGGGGHHHHGGHHGHC3E2AEECFGEFFGEGGGFHGHFHHHGHHHHHFHHHGGEGGHHGFGGGGHHHHHFFHHHHGHHHHHGHHHHHHGFHHHHGFDGGFDHHGGHHHFHGHHHHGHFGADGFGHGGGCGG
@M02034:409:000000000-BFKT7:1:2107:8694:13965 1:N:0:35
AAAGTCGAGGTGCCTAAAGTGGCAACCCAGACTTTGAATCAGGTTGGTGGTGTAGAGCTTCCTGTAGCCGCATGGCGTTCGTACTTAAATATGGAACTAACCATTCCAATTTTCGCTGTCTCTTATACACATCTCCGAGCCCACGAGACA
+
ABBBADAAD@ABGGGGGGGGGGGHHHHGGHHGHHHHGHHHHHHGGHGGGGGFGHHHHGHHHHHHHHHHHGGGGGHHGGGGGGHHHHHGFGDHHHBFHHEHHHHHHHFHEHHHHHEEEGEFHHHHHHFHHHHHHHF2A<DCGGHGG@DDDG
@M02034:409:000000000-BFKT7:1:2107:4595:13967 1:N:0:35
AAAGTCGAGGTGCCTAAAGTGGCAACCCAGACTAATACGAATGTTGGTGGTGTAGAGCTTCCTGTAGCCGCGTGGCGTTC
+
CCCCCFCCCCBBGGGGGGGGGGGHHHHGGHHGHH3FEAF22BEAFHCA22EAA3D5A53AABEA55A531A0>E//>>/B
@M02034:409:000000000-BFKT7:1:2107:12221:13969 1:N:0:35
AAAGTCGAGGTGCCTAAAGTGGCAACCCAGACTATTCCTAGTGTTGGTGGAGTAGAGCTTCCTGTAGCCGCATGGCGTTCGTACTTAAATATGGAACTAACCATTCCAATTTTCGCTGTCTCTTATACACATCTCCGAGCCCACGAGACA
+
BCCCBFCCCCCCGGGGGGGGGGGHHHHGGHHGHHHHHHHHHHHHHHHGGGHHHGHHHHHHHHHHHGHHHGGEGGHHGGGGGGHHHHHHHHHHHHFFHHHHHHGHHHFHGGHHHHGFGGFHHHHHFHHHHHHHGHHFDCGGGGFGGGGGGH
@M02034:409:000000000-BFKT7:1:2107:9030:13969 1:N:0:35
AAAGTCGAGGTGCCTAAAGTGGCAACCCAGACTGCGGCTGGTGTTGGTGGTGTAGAGCTTCCTGTAGCCGCATGGCGTTCGTACTTAAATATGGAACTAACCATTCCAATTTTCGCTGTCTCTTATACACATCTCCGAGCCCACGAGACA
+
CDCCDFCCDDCDGGGGGGGGGGGHHHHGGHHGHHHGGGGGGFHHGHHAFGGFFFHEHFHHGHHHGEHFFGGGGGHAEEGGGGGHHHHFHHHGHHBBFHHHHHFHHFFFEGHHFF@GFACFGFFGBGFGHHGHHHHGGCGGGEHCCCCGGG
@M02034:409:000000000-BFKT7:1:2107:4840:13970 1:N:0:35
AAAGTCGAGGTGCCTAAAGTGGCAACCCAGACTAGTCGGCCGGTTGGTGGTGTAGAGCTTCCTGTAGCCGCATGGCGTTCGTACTTAAATATGGAACTAACCATTCCAATTTTCGCTGTCTCTTATACACATCTCCAGCCCACGAGACTC
+
BBBBBFBBDBABGGGGGGGGGGGHHHHGGGDGH3BGBFCA2EEGE00AE1EFA3FBF5FG5FGGF5@@FEF/EEGAE>EFEE2??FHG3EFBF?33FFEH303FF?HBGGGHF3>/CA/FDGGGDFB2G<G2GHFBFF0FDCA@FFGG1<
@M02034:409:000000000-BFKT7:1:2107:13773:13970 1:N:0:35
AAAGTCGAGGTGCCTAAAGTGGCAACCCAGACTGCGTCGCGGGTTGGTGGTGTAGAGCTTCCTGTAGCCGCATGGCTTTCGTACTTAAATATGGAACTAACCATTCCAATTTTCGCTGTCTCTTATACACATCTCCGAGCCCACGAGAC
+
AAAABDAA32>AGGGFGBGGGGGHHGHGFACFHFFGGGGCGCCEFGGAECFGHGHEF4GGDGHFGHGHHGEEFGHF0BGEDGFHHHF3FGFHHGHBGHFGGCGGGGFGFFGHFF@DGCDBHFHHHFFHHC11FGEFF/@DC>CFCC?.E
@M02034:409:000000000-BFKT7:1:2107:20629:13971 1:N:0:35
AAAGTCGAGGTGCCTAAAGTGGCAACCCAGACTACGAGTGCGGTTGGTGGTGTAGAGCTTCCTGTAGCCGCATGGCGTTCGTACTTAAATATGGAACTAACCATTCCAATTTTCGCTGTCTCTTATACACATCCCGAGCCCACGAGACAG
+
ABAAAFAABBAAFGDDGGGGGFGFFHHGFGDGHHHGGCEGFCGFFGEAFG1BGFHFHGHHFEGFGHHGHGEEEEHHGEGFEEHHHHGFHHEGHHFHGHHFHGFFFHGFHHHHHHGEGGGHHEHHFHHGFGFHGGHEDDCDGHGFGGGDHH
@M02034:409:000000000-BFKT7:1:2107:10324:13973 1:N:0:35
AAAGTCGAGGTGCCTAAAGTGGCAACCCAGACTGATGGGAAGGTTGGTGGTGTAGAGCTTCCTGTAGCCGCATGGCGTTCGTACTTAAATATGGAACTAACCATTCCAATTTTCGCTGTCTCTTATACACATCTCCGAGCCCACGAGAC
+
CCCCCFCCCCCCGGGGGGGGGGGHHHHGGHHGHF35GHH2AEEHGHGGGGGFHHHGHHHHHHHHHHGHHGGGGGHHGGGGGGHHHHHHHHHHHHGHGHHHHHHHHHHGGHHHHHGGGGGFGHHHGHHHHHHHHHHHGDGGGGHGGGGCD
@M02034:409:000000000-BFKT7:1:2107:22568:13975 1:N:0:35
AAAGTCGAGGTGCCTAAAGTGGCAACCCAGACTAATAAGAATGTTGGTGGTGTAGAGCTTCCTGTAGCCGCATGGCGTTCGTACTTAAATATGGAACTAACCATTCCAATTTTCGCTGTCTCTTATACACATCTCCGAGCCCACGAGAC
+
AAAABFBABBAAGGGGGFGGGGGBGACEGGFGHHHHHHHHHHGHHHGEFGEBBEGFHFHHHFFFGFHFFFEGGEHGEEGFFFGEHHHHHHFFGHFFFHFBGHHGFHFFFGHHHFGGGGEFHDFGFHG4BB?2CG3GCCGCCGHGCCFGD
@M02034:409:000000000-BFKT7:1:2107:17255:13976 1:N:0:35
AAAGTCGAGGTGCCTAAAGTGGCAACCCAGACTGGGGGTCCTGTTGGTGGTGTAGAGCTTCCTGTAGCCGCATGGCGTTCGTACTTAAATATGGAACTAACCATTCCAATTTTCGCTGTCTCTTATACACATCTCCGAGCCCACGAGA
+
BBCCAFCCCCBBGGGGGGGGGGGHHHHGGHHGHHHGGGGCDGHHHHHGFFGEEBG5BAFF5FFFE5FBFEE/EEF1>>>FEEEEFGHFGHHDGD3BG3GH303BDFFFDGDHF?/BEA?BFDFH3F3>D=FFGHHDE?DG//CF@DCC
@M02034:409:000000000-BFKT7:1:2107:14930:13978 1:N:0:35
AAAGTCGAGGTGCCTAAAGTGGCAACCCAGACTAGGGAGAAGGTTGGTGGTGTAGAGCTTCCTGTAGCCGCATGGCGTTCGTACTTAAATATGGAACTAACCATTCCAATTTTCGCTGTCTCTTATACACATCTCCGAGCCCACGAGACA
+
AAABBFBCCCABGGGGGGGGGGGGHHHGGHHGHHHHHGGGHHGHHHGGGGEFHHHHHGHHHHHHHHHGHGGGGGHGGGGGGGHHHHHHFHHHHHHHHHHHHHFHHHHGFGHHHHGGGGFFHHHHGHHHGHFHHHHHGCGGGGHGFGGGGC
@M02034:409:000000000-BFKT7:1:2107:10185:13985 1:N:0:35
AAAGTCGAGGTGCCTAAAGTGGCAACCCAGACTGATAAGACGGTTGGTGGTGTAGAGCTTCCTGTAGCCGCATGGCGTTCGTACTTAAATATGGAACTAACCATTCCAATTTTCGCTGTCTCTTATACACATCTCCGAGCCCACGAGACA
+
BBBBBFAAB@ABGGGGGGGFGGGHHHHGFHHGHHFGHFHHHGGEGGGEFAEFHFHHHBGHFHHHHHHHHGGGGGHHGGGGGEGHHHHHFHHHHHHFGGGHHHHGFEEGGGHHHHGGGGGGHHHHGHHGGHFHHFFGG/DDGGGGGGGGD<
@M02034:409:000000000-BFKT7:1:2107:20311:13995 1:N:0:35
AAAGTCGAGGTGCCTAAAGTGGCAACCCAGACTGGTTCTTGTGTTGGTGGTGTAGAGCTTCCTGTAGCCGCATGGCGTTCGTACTTAAATATGGAACTAACCATTCCAATTTTCGCTGTCTCTTATACACATCTCCGAGCCCACGAGACA
+
BCCCBFBCCCBBGGGGGGGGGGGGHHHGGHHGHFA5BEFEGHHHHHEECEGFFBF5EDECAGFHA5B5DEG?EGAA@EEGAE??1GHF3GGFDG33FGHH303FGBF4DGFHF4@EFEEGFHGHFBFDFBF2BGHFD/<C/?FF@CCED?
@M02034:409:000000000-BFKT7:1:2107:12561:14003 1:N:0:35
AAAGTCGAGGTGCCTAAAGTGGCAACCCAGACTCAGAAGCAGGTTGGTGGTGTAGAGCTTCCTGTAGCCGCATGGCGTTCGTACTTAAATATGGAACTAACCATTCCAATTTTCGCTGTCTCTTATACAATCTCCGAGCCCACGAGACAG
+
CCCCBFCCBBAAGGGGGGGGGGGGGHHGGHHGGHHGGHHHHHHHHHGEFGEFGFHFHGHHHHHHGFHHHGGGGGHGG>EGGFHHHHGFHHGHHHFHHHHHHHGHFHFFHHHHHHGGGGGFHHHHGHHHGFHHHHHGGGCCFHGGCGGGHH
@M02034:409:000000000-BFKT7:1:2107:6397:14004 1:N:0:35
AAAGTCGAGGTGCCTAAAGTGGCAACCCAGACTACGAATCATGTTGGTGGTGTAGAGCTTCCTGTAGCCGCATGGCGTTCGTACTTAAATATGGAACTAACCATTCCAATTTTCGCTGTCTCTTATACACATCTCCGAGCCCACGAGACA
+
CCCCCFCCCCCCGGGGGGGGGGGHHHHGGHHGHHHEEGHGFHHHHHHEEDGFBEGFHGHHGHHHGGHDFGGGGGGAEEEGGEGHHHH@3GHFHGG3GHFHFCBGHHHDHHGGH4EGGGEHFHHFFFHHHHBHHHHGFCGG?FHGGGGFFG
@M02034:409:000000000-BFKT7:1:2107:22034:14016 1:N:0:35
AAAGTCGAGGTGCCTAAAGTGGCAACCCAGACTGAGCGTCCGGTTGGTGGTGTAGAGCTTCCTGTAGCCGCATGGCGTTCGTACTTAAATATGGAACTAACCATTCCAATTTTCGCTGTCTCTTATACACATCTCCGAGCCCACGAGAC
+
CCCCBFCCCCCCGGGGGGGGGGGHHHHGGHHGHFBFFAEGEGGGGGGFGGGFGHHGHHHHHHHHGHHHHGGGGGHHGGGGGFHHHHHHHHHHHHHHHHGGHGHHHHGHHHHHHHGGGGGHHGHHHHHHHHHHHHHHGCGGGGHGGGGGG
@M02034:409:000000000-BFKT7:1:2107:22985:14027 1:N:0:35
AAAGTCGAGGTGCCTAAAGTGGCAACCCAGACTTTTGTGCTGGTTGGTGGTGCAGTGCTTCCTGTAGCCGCATGGCGTTCGT
+
BBBBBFBBBBBBGGGGGGGGGGGHHHHGGHGGHHHBG2BAEGFH3E2A21EE3AF53A5B5FGGE555AAE>EE11>>>11>
@M02034:409:000000000-BFKT7:1:2107:20852:14027 1:N:0:35
AAAGTCGAGGTGCCTAAAGTGGCAACCCAGACTCCGAAGGGGGTTGGTGGTGTAGAGCTTCCTGTAGCCGCATGGCGTTCGTACTTAAATATGGAACTAACCATTCCAATTTTCGCTGTCTCTTATACACATCTCCGAGCCCACGAGACA
+
>AA>AFBBB@AABGFGGGGFGGGHGFGGFHHGHFHDEF22EGFFGGGEFGA??FGDDFHHH3FFGFFHDEEEEFGHFEGFGGHHHGFBBGFHBHBB?GHCFFGGHHGHFGHHHHFCEGGHHEGGFFFFEGBH<F1</@/DCE.F@@CGGC
@M02034:409:000000000-BFKT7:1:2107:28570:14032 1:N:0:35
AAAGTCGAGGTGCCTAAAGTGGCAACCCAGACTGAGAAGACTGTTGGTGGTGTAGAGCTTCCTGTAGCCGCATGGCGTTCGTACTTAAATATGGAACTAACCATTCCAATTTTCGCTGTCTCTTATACACATCTCCGAGCCCACGAGACA
+
AAABAFAAB?AAFGGGGBGFGGGHHHHGGHHGHHHGGHHHBGHHGHHGGGGGHHHHGHHHGHHGHHHFBFGGGGHFEEEEGGHEGHHHFHHGHEFBGFHFFHGB?FFFFBEHHB>/EEGGH4FFFEBGF?FHHGGGD@?BGGFEC//AD<
@M02034:409:000000000-BFKT7:1:2107:18143:14033 1:N:0:35
AAAGTCGAGGTGCCTAAAGTGGCAACCCAGACTAAGCCTCAGGTTGGTGGTGTAGAGCTTCCTGTAGCCGCATGGCGTTCGTACTTAAATATGGAACTAACCATTCCAATTTTCGCTGTCTCTTATACACATCTCCGAGCCCACGAGAC
+
BBBBAFBBBDAAGFGGFGGBFGGHFHHGGHHFHHHHGGHHHHHHHHGEGGGFFGHDGFHHGHHHGGHHFFGGGFGCFGGFGGGFHHHGHHHFGHGFGFGGFAGHHGGFFHHHHFGD?AEEGEGFE?FGHF?FBGHFF<BDGGH/CCGFG
@M02034:409:000000000-BFKT7:1:2107:10400:14050 1:N:0:35
AAAGTCGAGGTGCCTAAAGTGGCAACCCAGACTAATAAGCATGTTGGTGGTGTAGAGCTTCCTGTAGCCGCATGGCGTTCGTACTTAAATATGGAACTAACCATTCCAATTTTCGCTGTCTCTTATACACATCTCCGAGCCCACGAGACA
+
AABBAFABDBBAGGGGGGGFGGGHHHHDGHHGHHFHHHGHHHHFHHHEFGEFADGFHGHHFHHFGAGFGEG0EEFFGGGGGGGHGHHGEGHHHFDDEFFFGGFGHHFHHFGHHBECFFEGHHHHHHHHE32GHHDGD/D/</FFC/CF/C
@M02034:409:000000000-BFKT7:1:2107:14066:14050 1:N:0:35
AAAGTCGAGGTGCCTAAAGTGGCAACCCAGACTACTAATTCGGTTGGTGGTGTAGAGCTTCCTGTAGCCGCATGGCGTTCGTACTTAAATATGGAACTAACCATTCCAATTTTCGCTGTCTCTTATACACATCTCCGAGCCCACGAGAC
+
CCCCBFAABDBCGGGGGFGGGGGHHHHGGHHGHHHHHHHHBCGFGGGAA1EEFBHFH5FGFHHGFFHFFFF?FEFAEEEGEEEGHFHD3FFEGFB3FFFG303BFFB?GGGHH4EGEEEGHHHFFHFFHHGEGFHEC</<DCGFGGFGG
@M02034:409:000000000-BFKT7:1:2107:4999:14050 1:N:0:35
AAAGTCGAGGTGCCTAAAGTGGCAACCCAGACTAAGAATCAGGTTGGTGGTGTAGAGCTTCCTGTAGCCGCATG
+
CCCCCFBCCCBBGGGGGGGFGGGHHHHGGHHGHFA3ADF5D3GGF222A2FCAAF555AA5FFG55A5BEE0FD
@M02034:409:000000000-BFKT7:1:2107:3482:14059 1:N:0:35
AAAGTCGAGGTGCCTAAAGTGGCAACCCAGACTGCTGAGAATGTTGGTGGTGTAGAGCTTCCTGTAGCCGCATGGCGTTCGTACTTAAATATGGAACTAACCATTCCAATTTTCGCTGTCTCTTTTACACATCTCCGAGCCCACGAGA
+
AAAABFABDBABGGGFGGGGGGGFGHHGEEDGH3B5BD2A53FGGH22B2ACE3F5G53F5CGD5AF5F1E0EEC1EEEFEEFEA4GBEFF4@F33GFHGB?3BFDF44B?GF4/>E//B4BB?4BBGHB22FFF2?/<FGEEG??@A
@M02034:409:000000000-BFKT7:1:2107:5384:14062 1:N:0:35
AAAGTCGAGGTGCCTAAAGTGGCAACCAAGACGGTTGGTGGTGTAGAGCTTCCTGTAGCCGCATGGCGTTCGTACTTAAATATGGAACTAACCATTCCAATTTTCGCTGTCTCTTATACACATCTCCGAGCCCACGAGACAGGCAGAAAT
+
CCCCCFCCCCCBGGGGGGGGGGGHHHHGHHFHEFGGGGGGGGGHHHHHHHHHHHHHHHHHGGEGGHHGEGGGGHHHHHHHHHHHH3FHHHHHHHHHHHHHHHHHHGGGGGHHHHHHHHHGHHHHHHHGGGGGGHGGFGFGBGFGCA=CFF
@M02034:409:000000000-BFKT7:1:2107:3557:14064 1:N:0:35
AAAGTCGAGGTGCCTAAAGTGGCAACCCAGACTGGGGATAAGGTTGGTGGTGTAGAGCTTCCTGTAGCCGCATGGCGTTCGTACTTAAATATGGAACTAACCATTCCAATTTTCGCTGTCTCTATACACATCTCCGAGCCCACGAGACAG
+
BCCCCFCCCCABGGGGGGGGGGGHHHHGGHHGHHHHGFGHHHGHHHGFGGEFGHHHHHHHHHHHHHHHHGGGGGHHGGGGGGHHHHHHHHHHHHHHHHGHHHHHHHHHHHHHHHGGGGGHHHHHHHFHHGHHHHHFCGGGGHGGGGGGHG
@M02034:409:000000000-BFKT7:1:2107:7008:14069 1:N:0:35
AAAGTCGAGGTGCCTAAAGTGGCAACCCAGACTCAGATGACGGTTGGTGGTGTAGAGCTTCCTGTAGCCGCATGGCGTTCGTACTTAAATATGGAACTAACCATTCCAATTTTCGCTGTCTCTTATACACATCTCCGAGCCCACGAGACA
+
ABB@AFBBBBABGGGGGGGGGGGHHHHGGHHGHHHHHFHHHGGGGGGGGGEGGHHHHHFHGHGHFHHFHGGGGGHHGGGGGGGGHHHHHHHHHHHHGGGHHHGHFHGHGHHHHHGGGGGFHHHFGHHHHFHHHGGFECGGGGGGCDFGGH
@M02034:409:000000000-BFKT7:1:2107:10403:14071 1:N:0:35
AAAGTCGAGGTGCCTAAAGTGGCAACCCAGACTTCGTCTCCTGTTGGTGGTGTAGAGCTTCCTGTAGCCGCATGGCGTTCGTACTTAAATATGGAACTAACCATTCCAATTTTCGCTGTCTCTTATACACATCTCCGAGC
+
AABBAFBBBBABGFGFAA4B5BCFFHHGGHHGHHHG2ECFGHHGFFH?F?E1FBGDFGHHFHHFGFBFBEGEEF1GEG?FGGGHHHHFFGHFHEDBGHFBGHEGBDG4BFFHHHGFGEEHHGHHHHHHEHFFGF1F?//>
@M02034:409:000000000-BFKT7:1:2107:5395:14076 1:N:0:35
AAAGTCGAGGTGCCTAAAGTGGCAACCAAGACGGTTGGTGGTGTAGAGCTTCCTGTAGCCGCATGGCGTTCGTACTTAAATATGGAACTAACCATTCCAATTTTCGCTGTCTCTTATACACATCTCCGAGCCCACGAGACAGGCAGAAAT
+
?AAAAFBADAAAG4FGBFDFFGGFFGHCHHHHGGEFGGGGDGDHFGHHGHFHGHGEGHHHGGFEGGHE1EFFEFGGHGGFHFHFHGEGFGHHHHHHHHHFHHGHGGGC/EGHFHFDFHFEHFGHHEHGGGCDEFFCCC//FGFGHGGGHF
@M02034:409:000000000-BFKT7:1:2107:6709:14078 1:N:0:35
AAAGTCGAGGTGCCTAAAGTGGCAACCCAGACTAGTAAGCAGGTTGGTGGTGTAGAGCTTCCTGTAGCCGCATGGTGTTCGTACTTAAATATGGAACTAACCATTCCAATTTTCGCTGTCTCTTATACACATCTCCGAGCCCACGAGACA
+
BBBBBFBBBBAAGGGGGGGGGGGHGHHGGGHGHHHHHHHHHHHHHHGGGGEFGFGFFHHHHHHHHHHHHGGFGEHBFGFHGFHHHHHHHHHHHHHHHHGHHHHHHHHGHHHHHHGGGGGFHFHHHGHFHHHHHGGGFBFGGGGGGGGGGG
@M02034:409:000000000-BFKT7:1:2107:9790:14084 1:N:0:35
AAAGTCGAGGTGCCTAAAGTGGCAACCCAGACTTCGAAGAAGGTTGGTGGTGTAGAGCTTCCTGTAGCCGCATGGCGTTCGTACTTAAATATGGAACTAACCATTCCAATTTTCGCTGTCTCTTATACACATCTCCGAGCCCACGAGACA
+
?ABBBFBBBBAAGGGGGGGGGGGHFEFECHHGHGHGHHGGHHGHHHGGGGEFGGHFHEHFHGGGFGHHHGGGGFHGGGGEDEFFHHHFFHFHGHGHHFDFFAGFGGFFHHHHHHGGGGEHHGGHFHFFFF2BFG3DC/B@CFHGD<CAEF
@M02034:409:000000000-BFKT7:1:2107:7020:14087 1:N:0:35
AAAGTCGAGGTGCCTAAAGTGGCAACCCAGACTCAGATGACGGTTGGTGGTGTAGAGCTTCCTGTAGCCGCATGGCGTTCGTACTTAAATATGGAACTAACCATTCCAATTTTCGCTGTCTCTTATACACATCTCCGAGCCCACGAGACA
+
ABBABFBA3DAAGGGGGGGDGFGGGHHDCGHDHHF3ADEGG?EEGEGGGGDFEFHBDGHE5EBDGBHHHGGCGGFHGG?GDGHHHHHHBFHDGHHHHH33?B3BF4G4GGHHH4>/E/EEBGHFHEFHBF22GGGGD<@/CFHGG?CAD<
@M02034:409:000000000-BFKT7:1:2107:8349:14088 1:N:0:35
AAAGTCGAGGTGCCTAAAGTGGCAACCCAGACTCATCAGAGTGTTGGTGGTGTAGAGCTTCCTGTAGCCGCATGGCGTTCGTACTTAAATATGGAACTAACCATTCCAATTTTCGCTGTCTCTTATACACATCTCCGAGCCCAC
+
3>33>@AADD2>FGGGGGGFG4FBCGF2EGDFGCGFEFDFGAADG2EGFCAABFGFFFFGBBG5B5FDGE0AEEHHGECEAEGGFHHHHGE@GHBDFBGFHHHFBGGGBGHHGHGGGGE3B?GGHHGFHHFF11BFE/DGCEHE
@M02034:409:000000000-BFKT7:1:2107:10405:14090 1:N:0:35
AAAGTCGAGGTGCCTAAAGTGGCAACCCAGACTTCGTCTCCTGTTGGTGGTGTAGAGCTTCCTGTAGCCGCATGGCGTTCGTACTTAAATATGGAACTAACCATTCCAATTTTCGCTGTCTCTTATACACATCTCCGAGCCCACGAGACA
+
CCCCCFBBBCAAGGGGGGGGGGGGHHGGGFHGHHHGGGHHHHFHHHGEFFEFGEGFHHEHFFHHFHFHHGGCGGHHGGGGGEFFHHHGHFGFH3BFGFEGHFGHGHHEHGFHF4>EEGEGEDFFE4GHHFH?GHHDF>CGGFHFFGGGGF
@M02034:409:000000000-BFKT7:1:2107:23561:14091 1:N:0:35
AAAGTCGAGGTGCCTAAAGTGGCAACCCAGACTGTTCCTGCTGTTGGTGGTGTAGAGCTTCCTGTAGCCGCATGGCGTTCGTACTTAAATATGGAACTAACCATTCCAATTTTCGCTGTCTCTTATACACATCTCCGAGCCCACGAGACA
+
BCCCCFCBCCABGGGGGGGGGGGHHHHGGGHGHHHHHHHHHHHHHHGGGGGFGGHHHGHHHHHGHHHHHGGGGGHHGGGGGGHHHHHHHHGHHHHHGHGHHHHHGHHHHHHHHHGGGGGHHHHHHHHHHHFFHHHHGCGGCGHGGGGGGF
@M02034:409:000000000-BFKT7:1:2107:25380:14099 1:N:0:35
AAAGTCGAGGTGCCTAAAGTGGCAACCCAGACTCTGCATCAGGTTGGTGGTGTAGAGCTTCCTGTAGCCGCATGGCGTTCGTACTTAAATATGGAACTAACCATTCCAATTTTCGCTGTCTCTTATACACATCTCCGAGCCCACGAGAC
+
AAABBFBBBDBAGGGGGGGGGGGGGHFDGHHGHFHHHHHHFHHGHFEFGGEFHFHFHGHHHHHHHHHFHGGGGGHGGGGGGGGHHHHDFFEHHGFEFGEBGAEGHHHFHGHHHECAF?FFHFHHFHFD3B2FGGDBC/>/B<GGGFGCD
@M02034:409:000000000-BFKT7:1:2107:2906:14100 1:N:0:35
AAAGTCGAGGTGCCTAAAGTGGCAACCCAGACTTCGAGTCCTGTTGGTGGTGTAGAGCTTCCTGTAGCCGCATGGCGTTCGTACTTAAATATGGAACTAACCATTCCAATTTTCGCTGTCTCTTATACACATCTCCGAGCCCACGAGACA
+
CCCCCFCBCCAAGGGGGGGGGGGHGFHGGHHGGHHGGHGHHHHFHHHEFGFFFFHHHHHHFGHFFGHHHEFFGGHHEBEFGGHHHHHFHHGHHHGGGHGGFHFHHGHEFHHHHGGGGGGHEHHHHHGFGFFHGHFGDDGGGGEFGDCDDB
@M02034:409:000000000-BFKT7:1:2107:6753:14101 1:N:0:35
AAAGTCGAGGTGCCTAAAGTGGCAACCCAGACTGCGGGGAAGGTTGGTGGTGTAGAGCTTCCTGTAGCCGCATGGCGTTCGTACTTAAATATGGAACTAACCATTCCAATTTTCGCTGTCTCTTATACACATCTCCGAGCCCACGAGACA
+
CCCCCFCBCCCCGGGGGGGFGGGHHHHGGHHGHHGGGGGGGGGHHHGEGGGFGEHFHHFHHHHHHHHHHGGGGGHCEEEGGFHHHHHHGFHHHHGGHHHHHHFHGHHGFHHHH3CGGGEFHGGFBGGHHHFHHHHGF@GGGGHGGFGGGB
@M02034:409:000000000-BFKT7:1:2107:22458:14102 1:N:0:35
AAAGTCGAGGTGCCTAAAGTGGCAACCCAGACTAATAATACGGTTGGTGGTGTAGAGCTTCCTGTAGCCGCATGGCGTTCGTACTTAAATATGGAACTAACCATTCCAATTTTCGCTGTCTCTTATACACATCTCCGAGCCCACGAGAC
+
11>>>3>ADDA1BCEGGGGGG1FBFFFEF0CFFGBGGBAEDAEFGGG/B/AAGGGD111FBFG1B222GCG/EA>AEEFGGCECAGFGDF2B211DGHHGHF1BGGH>DGHHHFEGGGGFHHGF1GGFHF1FGHHD//@?CEFF@C</<
@M02034:409:000000000-BFKT7:1:2107:9851:14104 1:N:0:35
AAAGTCGAGGTGCCTAAAGTGGCAACCCAGACTGCTACGGTGGTTGGTGGTGTAGAGCTTCCTGTAGCCGCATGGCGTTCGTACTTAAATATGGAACTAACCATTCCAATTTTCGCTGTCTCTTATACACATCTCCGAGCCCACGAGACA
+
BCCCAFCCCCCCGGGGGGGGGGGHHHHGGHHGHHHHHHGGGHGFGGGGGGEFHFHHHHHGHHHHHHHHHGGGGGHHGGGGGGHHHHGHFHHHHHGHHHHHHHHHGHHHEHHHHHGGGGGHHGHHHHHHGHGHHHHGGCGGGFHGGGGGGE
@M02034:409:000000000-BFKT7:1:2107:8337:14106 1:N:0:35
AAAGTCGAGGTGCCTAAAGTGGCAACCCAGACTCAGCAGAGTGTTGGTGGTGCAGAGCT
+
BBBBBF@ABBAAGGGGGGGGGGGHHHHGGGHCHHF335B3AFGG5A2AF?EC33D513B
@M02034:409:000000000-BFKT7:1:2107:22478:14109 1:N:0:35
AAAGTCGAGGTGCCTAAAGTGGCAACCCAGACTAATAATACGGTTGGTGGTGTAGAGCTTCCTGTAGCCGCATGGCGTTCGTACTTAAATATGGAACTAACCATTCCAATTTTCGCTGTCTCTTATACACATCTCCGAGCCCACGAGAC
+
AABCBFCCBCCCGGGGGGGGGGGHHHHGGHHGHHFHBEGHAAEHGGGGGGGGHHHHHGHHGHHHHHHHHGGGGGGGGGGGGGHHHHHHHHHHHHHHHHHHGHGHHHHHHHHHHHGGGGGHHHHHHHHHHHHHHHGHD/CFGGHGGGGGG
@M02034:409:000000000-BFKT7:1:2107:19886:14113 1:N:0:35
AAAGTCGAGGTGCCTAAAGTGGCAACCCAGACTTCGCGGAATGTTGGTGGTGTAGAGCTTCCTGTAGCCGCATGGCGTTCGTACTTAAATATGGAACTAACCATTCCAATTTTCGCTGTCTCTTATACACATCTCCGAGCCCACGAGACA
+
ABBBBFBBBBAAGGGGGGGGGGGGHGHGGHHGHHHGGGGGFGHHHHHEFGEFGHHHHBGHHGHFGHHGHGFEGEHHGGGGFEHHHHHFFHGHHHHHFHFHHHGHHHGGHHHHGHGGGGGGHGHGHHHHGGHHHHGGF/CCCFHADCGGGG
@M02034:409:000000000-BFKT7:1:2107:28243:14115 1:N:0:35
AAAGTCGAGGTGCCTAAAGTGGCAACCCAGACTAATACGACTGTTGGTGGTGTAGAGCTTCCTGTAGCCGCATGGCGTTCGTACTTAAATATGGAACTAACCATTCCAATTTTCGCTGTCTCTTATACACATCTCCGAGCCCACGAGAC
+
CCCCCFABCCBCGGGGGGGGGGGHHGHGGHHGHHHHCBGDGGGHHHGFFGAFGHHFHHHGHHHHHHHHHGGGGFHHGGGGGGGHHHHHHHHHHHHHHHFGHHFGHHHHHHHHHFG?EGFFHHHHGHFHGGFHGHGBF<<CGGHGGGGGG
@M02034:409:000000000-BFKT7:1:2107:12927:14118 1:N:0:35
AAAGTCGAGGTGCCTAAAGTGGCAACCCAGACTCCTGAGCCGGTTGGTGGTGTAGAGCTTCCTGTAGCCGCATGGCGTTCGTACTTAAATATGGAACTAACCATTCCAATTTTCGCTGTCTCTTATACACATCTCCGAGCCCACGAGAC
+
BCBBBFBCCCBBGGGGGGGGGGGGHHFGGGHGH33G3GGFCCEEGGGFFGEFGGHGHHHHHHHHHHGGGEGGGGHHGFGCGGHHHHHHFGFHHHHHHHGGHHHHHHHHHHHHHHGGGGGGHGFHHHGDHFFFGHGGD@BCFGHGGGGGG
@M02034:409:000000000-BFKT7:1:2107:4226:14120 1:N:0:35
AAAGTCGAGGTGCCTAAAGTGGCAACCCAGACTGGGTCGGGGGTTGGTGGTGTAGAGCTTCCTGTAGCCGCATGGCGTTCGTACTTAAATATGGAACTAACCATTCCAATTTTCGCTGTCTCTTATACACATCTCCGAGCCCACGAGACA
+
BCCBCFCCCCCCGGGGEGGGGGGHHHHGGHHGHCGGBBEFFEGFEGGGGGGGHHHHHHHHGHHHHHHHGGGGGGHHGGGGGGHHHHHHHHHHHHBFHHFHHHHHHHHHHHHGHHGGGGGGHHHHHHHFFHHHHHGFG@FCFGHGGFGGGB
@M02034:409:000000000-BFKT7:1:2107:9857:14121 1:N:0:35
AAAGTCGAGGTGCCTAAAGTGGCAACCCAGACTCATCCTCAGGTTGGTGGTGTAGAGCTTCCTGTAGCCGCATGGCGTTCGTACTTAAATATGGAACTAACCATTCCAATTTTCGCTGTCTCTTATACACATCTCCGAGCCCACGAGACA
+
CCCCCFBBCCBCGGGGGGGGGGGHHHHGGHHGHHHHHHHHHHHHGHGFFGEFGHHGHHHHHHHHGHHHHGGGGGHHGGGGGGGHHHHHHHHHHFHFHHHHHHHHHHGHHHHHHHGGGGGHHHHHGHHGHHGHHHGHG?CCGGHGGG?DGF
@M02034:409:000000000-BFKT7:1:2107:14163:14121 1:N:0:35
AAAGTCGAGGTGCCTAAAGTGGCAACCCAGACTAGTCCTCAGGTTGGTGGTGTAGAGCTTCCTGTAGCCGCATGGCGTTCGTACTTAAATATGGAACTAACCATTCCAATTTTCGCTGTCTCTTATACACATCTCCGAGCCCACGAGACA
+
AAABBFCBBCBCGGGGGGGGGGGFHGHGGHHGHHHHGGHHHHHGFHGEFFAFGHHHHGHHHHHHHHHHHGGGGGHHGEGGGGHHHHHHHFFHHHHHGHGFHHHHGHGGFHHHHHGGGGGGEFHHHHHFHGFHHHHHF/C?CGFGGGGGGH
@M02034:409:000000000-BFKT7:1:2107:7191:14124 1:N:0:35
AAAGTCGAGGTGCCTAAAGTGGCGACCCAGACTACTAATCATGTTGGTGGTGTAGAGCTTCCTGTAGCCGCGTGGCGTTCGT
+
BBBBBFBBBBABFGGGGGGGGGGAFGGGHH22F33DA5G3DFHHDH11A1EF13D5D53B5BGH55A53?E0EE//E?>F?>
@M02034:409:000000000-BFKT7:1:2107:23828:14126 1:N:0:35
AAAGTCGAGGTGCCTAAAGTGGCAACCCAGACTTCTCCGACTGTTGGTGGTGTAGAGCTTCCTGTAGCCGCATGGCGTTCGTACTTAAATATGGAACTAACCATTCCAATTTTCGCTGTCTCTTATACACATCTCCGAGCCCACGAGACA
+
BBCCCFCCCCBBGGGGGGGGGGGHHHHGGHHGHHHHHHGGGGGHHHHGFDEFGFHHDFHHFHHHFFHHHFGCGGHFFAEFGGHHHHHHGGHHHGEFFHGHHFBGFFGGHHFHHEFGGGFGHHFHFHHHGHHHHHGHE<@CDGHGGGCFGF
@M02034:409:000000000-BFKT7:1:2107:27342:14128 1:N:0:35
AAAGTCGAGGTGCCTAACGTGGCAACCCAGACTAAGAGTAATGTTGGTGGTGTAGAGCTTCCTGTAGCCGCATGGCGTTCGTACTTAAATATGGAACTAACCATTCCAATTTTCGCTGTCTCTTATACACATCTCCGAGCCCACGAGACA
+
AAAAAB1ADDAAGEGG11ABFECC10AE0GCFFHBGBEFBGHHHHHGEF?/BGGGFHFHHHHHGA2GBFEGCEEFGEEGFGEHHCGH1FGB2GHEGGHGFGGHHFHFDGGHHGBEGGFEHHBFDFEGHF1BGFGH1A>/>/?</C?CCFB
@M02034:409:000000000-BFKT7:1:2107:20250:14130 1:N:0:35
AAAGTCGAGGTGCCTAAAGTGGCAACCCAGACTGGTTGGTGGGTTGGTGGTGTAGAGCTTCCTGTAGCCGCATGGCGTTCGTACTTAAATATGGAACTAACCATTCCAATTTTCGCTGTCTCTTATACACATCTCCGAGCCCACGAGACA
+
ABB@AFAABBBBFGGGGFFGGGGGFHHGCHHGHHHHGFGAFFGEGGGEFEEFFDHGGDHHHFHHGFGHHGGFGGHHGGGGGGHHHHHHHHGHHHFFFFGHHG3FHGHFHHHHHDGGGGGHHHHHGHHHGHHHFHHHGDCGCEHGGGGGGC
@M02034:409:000000000-BFKT7:1:2107:24939:14131 1:N:0:35
AAAGTCGAGGTGCCTAAAGTGGCAACCCAGACTACGAATAATGTTGGTGGTGTAGAGCTTCCTGTAGCCGCATGGCGTTCGTACTTAAATATGGAACTAACCATTCCAATTTTCGCTGTCTCTTATACACATCTCCGAGCCCACGAGAC
+
CCCCCFBCCCCBGGGGGGGGGGGHGHHGGHHGHFCED2FEFGHGHHHGGGGFGFHHHHHHHHHHGHHGFEGFGGHFGEGGGGGHHHHFFGHFHG3BGHHFFCDHHHDG4FFHHBEFGGFFHFHH?FHHFFFCGFFFF@C?DCGFGGGGD
@M02034:409:000000000-BFKT7:1:2107:3013:14140 1:N:0:35
AAAGTCGAGGTGCCTAAAGTGGCAACCCAGACTTCGACGTCTGTTGGTGGTGTAGAGCTTCCTGTAGCCGCATGGCGTTCGTACTTAAATATGGAACTAACCATTCCAATTTTCGCTGTCTCTATACACATCTCCGAGCCCACGAGACAG
+
CCCCCFBCCCCCGGGGGGGGGGGHHHHGGHHGHGGGHGGGGHGHHHHGGGEFGFHGFGHGHHHGHHHHHGGGGFF1E?EGGGGHHHHHEGHHHFBBGHGHFFDGHHHGHHHHHFGGGGGHHHFGHHHHHGHHHHGG?CGGGHFGFFGGHH
@M02034:409:000000000-BFKT7:1:2107:4677:14149 1:N:0:35
AAAGTCGAGGTGCCTAAAGTGGCAACCCAGACTCATCCGACTGTTGGTGGTGTAGAGCTTCCTGTAGCCGCATGGCGTTCGTACTTAAATATGGAACTAACCATTCCAATTTTCGCTGTCTCTTATACACATCTCCGAGCCCACGAGACA
+
ABAABFBBBBABGGGGGGGGGGGHGHHGGHHGHHHHHHFGGGGGHHHGGGAFGFHGHHHHHHHGGFHHHFGGGGHHGGGGGFHHHHHGFHGHHHHGGGFGHHFHGHHHHHHHHFEGGGFFHHHHFHHHHHGHHHHHE/DDCFHGGGGGGF
@M02034:409:000000000-BFKT7:1:2107:14827:14160 1:N:0:35
AAAGTCGAGGTGCCTAAAGTGGCAACCCAGACTGAGGGGGGGGTTGGTGGTGTAGAGCTTCCTGTAGCCGCATGGCGTTCGTACTTAAATATGGAACTAACCATTCCAATTTCGCTGTCTCTTAACACATCTCCGAGCCCACGAGACAGG
+
AAAAAFBBBBABGGGGGGGGGGGHHHHGGHHGHHGGGGGGGGFBFFFDEFDA;FFFFFFFFFFFFFFFFFFFFFFFFFFFFFFFFFFFFFFFFFFFFFFFFFFFFFFFFFFFFFFFF;BFFFFFFFFFFFFFFFFFFBDFFEADFFFFF?
@M02034:409:000000000-BFKT7:1:2107:8336:14166 1:N:0:35
AAAGTCGAGGTGCCTAAAGTGGCAACCCAGACTCCGAAGAATGTTGGTGGTGTAGAGCTTCCTGTAGCCGCATGGCGTTCGTACTTAAATATGGAACTAACCATTCCAATTTTCGCTGTCTCTTATACACATCTCCGAGCCCACGAGACA
+
AAAABFBBBBBBGGGGGGGGGGGHHHHGGHHGHGHGEEEGHHGHHHHFFGGFGFHFHGHHHHHHHGHHHGGCGGHEGEGGGGHHHHGFHHHHHG3@GHHHHFBHGHHFHHHHHFEFFEEGHHHFEFFGHFHFHHHED<CGGGHECGGGGG
@M02034:409:000000000-BFKT7:1:2107:2695:14173 1:N:0:35
GCTCTTAAAGAGGAGAAAGGTCATGCCTGGTAGTGCGGCTTCT
+
A1AAA@FFFFFFCGGGGGGGAFGFGF131A11BGAE0AA/AAD
@M02034:409:000000000-BFKT7:1:2107:11707:14174 1:N:0:35
AGAGTCGAGGTGCCTAAAGTGGCAACCCAGACTATGTCTCAGGTTGGTGGTGTAGAGCTTCCTGTAGCCGCATGGCGTTCGTACTTAAATATGGAACTAACCATTCCAATTTTCGCTGTCTCTTATACACATCTCCGAGCCCACGAGACA
+
>AAAAFD>>AABGGGFFEGGGGGGHHHGGHGGHHHHBFFFFHHFDGGEFGEFF3FGHGHHHHFGGHHGHGG@EFHHGEGFGGHHHHHGHGHHHHFFHHHHHHHGHHFFGGGHHGCCFGFHHFGHFHHFHFFHFGFHG@@CGEHGCFGGGG
@M02034:409:000000000-BFKT7:1:2107:13828:14175 1:N:0:35
AAAGTCGAGGTGCCTAAAGTGGCAACCCAGACTACTACGACTGTTGGTGGTGTAGAGCTTCCTGTAGCCGCATGGCGTTCGTACTTAAATATGGAACTAACCATTCCAATTTTCGCTGTCTCTTATACACATCTCCGAGCCCACGAGACA
+
BBBBBFBBBBAAFGGGGGGGGGGGFGHGGHHGHHHHHHGGGGGHHHHEFGEFGHHHHHHHHHHGHHHHHGGGGFFHGFGGGGHHHHHHGHHHHHGHFHHFHGHHHHHHHGFHHFEDGGGHHGHHHHHGHHHHGHHHGGGCGGHGGGGGGB
@M02034:409:000000000-BFKT7:1:2107:11724:14183 1:N:0:35
AAAGTCGAGGTGCCTAAAGTGGCAACCCAGACTATGTCTCAGGTTGGTGGTGTAGAGCTTCCTGTAGCCGCATGGCGTTCGTACTTAAATATGGAACTAACCATTCCAATTTTCGCTGTCTCTTATACACATCTCCGAGCCCACGAGACA
+
A3AAAFBADBAAGGGGGGGGGFGGGFFEFHHGHHHGHHFGFFHGGCEGGGGGHHHFFHGHDGGFBDFHHGGGGGHHGGGGGGFFHHHGFGFGH3FHHHHFHGGFFGHHFGHHHHCEGGGEFGFHEHHF3GFFHFHHG<<<CCGGGGGGGB
@M02034:409:000000000-BFKT7:1:2107:28642:14191 1:N:0:35
AAAGTCGAGGTGCCTAAAGTGGCAACCCAGACTTCTACGCCGGTTGGTGGTGTAGAGCTTCCTGTAGCCGCATGGCGTTCGTACTTAAATATGGAACTAACCATTCCAATTTTCGCTGTCTCTTATACACATCTCCGAGCCCACGAGACA
+
BCCBBFCCCCABGGGGGGGGGGGGHHHGGHHFHFFHHFGGGGGEEEGFGFEFGHHHHHHHHHHFGGHFHFEGGGHHGGGGFGHHHHHHFGHHHHDGFHGFHHEGHHHHFGHHHFGCGGGFHHHHHHHHFGHHHFDHG??ACGHGG?@DF>
@M02034:409:000000000-BFKT7:1:2107:5898:14203 1:N:0:35
AAAGTCGAGGTGCCTAAAGTGGCAACCCAGACTGGTCAGAATGTTGGTGGTGTAGAGCTTCCTGTAGCCGCATGGCGTTCGTACTTAAATATGGAACTAACCATTCCAATTTTCGCTGTCTCTTATACACATCTCCGAGCCCACGAGACA
+
BCBCBFCCCCBBGGGGGGGGGGGHHHHGGGHGHGHHGHGHFHHGHHGEGGEFGHHHHHHHHFHHHHHHHGGCFEHGGEGGGGHHHGHHHHHHHHHHHHFFHHHHHHHHHHHHHHCEGGGGGFHHHHHHHHFGHHGHG?GGGEEGC?CEF<
@M02034:409:000000000-BFKT7:1:2107:19309:14206 1:N:0:35
AAAGTCGAGGTGCCTAAAGTGGCAACCCAGACTAATACGCAGGTTGGTGGTGTAGAGCTTCCTGTAGCCGCATGGCGTTCGTACTTAAATATGGAACTAACCATTCCAATTTTCGCTGTCTCTTATACACATCTCCGAGCCCACGAGACA
+
BAACCFCCCCBBGGGGGGGGGGGHHHHGGHHGHGHHHHHGGGGGGFGGGGAFGGHHHGFHHFHHGHHHHGGGGGHHFEGGGGHHHHHGGHGHHHHFHHHHHFGHHHGHGGGHHGEGGGGHHGHHHHHHFHGHHHHHFCGGGGHGGGGGGF
@M02034:409:000000000-BFKT7:1:2107:2078:14211 1:N:0:35
AAAGTCGAGGTGCCTAAAGTGGCAACCCAGACTGCTAATACGGTTGGTGGTGTAGAGCTTCCTGTAGCCGCATGGCGTTCGTACTTAAATATGGAACTAACCATTCCAATTTTCGCTGTCTCTTATACACATCTCCGAGCCCACGAGACA
+
CCBCCFCCCBAAGGGGGGGGGGGHHHHGGGGGHHHHHHHHHHGGFGGEGGGGFHHHHFHHHGHHHFHHHGGEFGHHGGGGGGHHHHGGHHHHHHHHGHGFHHFHHHGHHHHHHHGGGGGHFHHHHHHHGHHGHHHHFDGFGGHED?GGGG
@M02034:409:000000000-BFKT7:1:2107:29258:14214 1:N:0:35
AAAGTCGAGGTGCCTAAAGTGGCAACCCAGACTAGTAAGAATGTTGGTGGTGTAGAGCTTCCTGTAGCCGCATGGCGTTCGTACTTAAATATGGAACTAACCATTCCAATTTTCGCTGTCTCTTATACACATCTCCGAGCCCACGAGACA
+
ABAAAFBBBBABFGGGGGGFGGGHHEFGGGHGHHH5GGFGHHHHHHEFFEEGHFGGGHHHHHHHGFHEHEGGGGHGEGGGGGFFGHHGHHHHHHHHHHGHBG3FGHHHHHGHHHGGGGFF4BFGGHGHFHBGHFFGF@C@GGGGGGGGG<
@M02034:409:000000000-BFKT7:1:2107:6017:14214 1:N:0:35
AAAGTCGAGGTGCCTAAAGTGGCAACCCAGACTGCTCGTGATGTTGGTGGTGTAGAGCTTCCTGTAGCCGCATGGCGTTCGTACTTAAATATGGAACTAACCATTCCAATTTTCGCTGTCTCTTATACACATCTCCGAGCCCACGAGACA
+
CCCCCFBCCCABGGGGGGGGGGGHHHHGGHHGHHHHHGGHHHHHHHHGGGEFGHHHHHHHHHHHHHHHHGGGGGHHGGGGGGHHHHHHHHHGHHHHHHFHHHHGHHGHHHHHHHGGGGGGHGHHHHGHGHHHHHGFG>@GGGHGGGGGGC
@M02034:409:000000000-BFKT7:1:2107:21482:14216 1:N:0:35
AAAGTCGAGGTGCCTAAAGTGGCAACCCAGA
+
BAAABFBBBBAAGGGGGGGGGFGHFHGGGHH
@M02034:409:000000000-BFKT7:1:2107:7330:14218 1:N:0:35
AAAGTCGAGGTGCCTAAAGTGGCAACCCAGACTGGGCATTCTGTTGGTGGTGTAGAGCTTCCTGTAGCCGCATGGCGTTCGTACTTAAATATGGAACTAACCATTCCAATATTCGCTGTCTCTTATACACATCTCCGAGCCCACGAGACA
+
BBCCAFBCCDABGGGGGGGFDGGHHHHGGHHGHHHGGFHHHHHHHHGEFGEFGHHHHHHHHGHHGHHGHGGGGGHHGGGGFFHHHHHHHHHHHHHGHFFGHHHHHHGHHHHHHGHGGGFFHHHHHHHHHGHHHHHHGCGGGGHGGGGGGE
@M02034:409:000000000-BFKT7:1:2107:4576:14219 1:N:0:35
AAAGTCGAGGTGCCTAAAGTGGCAACCCAGACTGATAA
+
BCCCBFCCCCCCGGGGGGGGGGGHHHHGGHHACGHF55
@M02034:409:000000000-BFKT7:1:2107:6476:14220 1:N:0:35
AAAGTCGAGGTGCCTAAAGTGGCAACCCAGACTCAGCAGCAGGTTGGTGGTGTAGAGCTTCCTGTAGCCGCATGGCGTTCGTACTTAAATATGGAACTAACCATTCCAATTTTCGCTGTCTCTTATACACATCTCCGAGCCCACGAGACA
+
BBBBBFBABBAAGFGGGGGGGGGHHHHGGHHGHHHHHHHHHHHHHHGGGG?FGGHGHHHHHHHHHHHHHGGGGGHHGGGGGGHFHHGGHHHGHHHHGHGHHHHHHHGHGGHHHHGGGGGFHHGHHHHHHHHHGHHGE@DGGGHGGGGGGB
@M02034:409:000000000-BFKT7:1:2107:5890:14221 1:N:0:35
AAAGTCGAGGTGCCTAAAGTGGCAACCCAGACTGGTCAGAATGTTGGTGGTGTAGAGCTTCCTGTAGCCGCATGGCGTTCGTACTTAAATATGGAACTAACCATTCCAATTTTCGCTGTCTCTTATACACATCTCCGAGCCC
+
A?AA>DBABBB?BGGFFFGBBGFFEBFFGHHGHHHHCFGHFHHGHFFAAEEF1FFEFBFF5G5FBFFEFEGEGGH1FGGGG1GCFHHHHEFBGHBBGFFFGH3FG44FFGHGHFEEGGGGHBFFGH444?FFFHBFC?/B/F
@M02034:409:000000000-BFKT7:1:2107:5410:14227 1:N:0:35
AAAGTCGAGGTGCCTAAAGTGGCAACCCAGACTGTGCCGCCGGTTGGTGGTGTAGAGCTTCCTGTAGCCGCATGGCGTTCGTACTTAAATATGGAACTAACCATTCCAATTTTCGCTGTCTCTTATACACATCTCGAGCCCACGAGACAG
+
BCBBAFCCBCBCGGGGGGGGGGGHHHHGGHHGHHHHHHGGGGGGGGGGGGGGHHHHHHHHHHHHHHHHHGGGGGHHGGGGGGHHHHHHHHHHHHHHHHHHHHGHHHGHHHHHHHCGGGGHHHHHHHGHHHHHHHHHHGGGGHGGGGGGHG
@M02034:409:000000000-BFKT7:1:2107:10858:14231 1:N:0:35
AAAGTCGAGGTGCCTAAAGTGGCAACCCAGACTGGGCGGGAGGTTGGTGGTGTAGAGCTTCCTGTAGCCGCATGGCGTTCGTACTTAAATATGGAACTAACCATTCCAATTTTCGCTGTCTCTTATACACATCTCCGAGCCCACGAGACA
+
CCCDCFCCCCCCGGGGGGGGGGGHHHHGGHGGHBFA2ECEA@FFHHE111E?B3FB34BE3FFFG4F4BEE/EEF0E?EGGEBFCFF?22GGGH22FGHHB02?DDH2>G>GF@<CEE<?1FFF1FF1<<FCHFHED-CGGAC.C-<CD;
@M02034:409:000000000-BFKT7:1:2107:10752:14240 1:N:0:35
AAAGTCGAGGTGCCTAAAGTGGCAACCCAGACTCAGCAGCCTGTTGGTGGTGTAGAGCTTCCTGTAGCCGCATGGCGTTCGTACTTAAATATGGAACTAACCATTCCAATTTTCGCTGTCTCTTATACACATCTCCGAGCCCACGAGACA
+
CCCCBFCBDCABGGGGGGGGGGGHHHHGGHHGHGGHHHHHHHHGHHHEFGFGHGHFHHGHFHHHGHGFFGGEGGHGGGGGGGHHHFHHFHHFHH3DGHHGFFFHHHHDHGHHHGGGGGGHFFHHFFHFHFFHHHHFFCDGCCHGFCGGGG
@M02034:409:000000000-BFKT7:1:2107:5929:14243 1:N:0:35
AAAGTCGAGGTGCCTAAAGTGGCAACCCAGACTATGACGAATGTTGGTGGTGTAGAGCTTCCTGTAGCCGCATGGCGTTCGTACTTAAATATGGAACTAACCATTCCAATTTTCGCTGTCTCTTATACACATCTCCGAGCCCACGAGACA
+
CCCCBFCBCCABGGGGGGGGGGGHHHHGGHHGHHHHHHGGGHHHHHHGGGGFHHHHHHHHHHHHHHHGHGGGGGHHGGGGGGHHHHHHHHHHHHHHHHGHHHHHHHHHGGHHHHGGGGGGHHHHHHHHHHHHHHGHGCGGGGHGGGGGGF
@M02034:409:000000000-BFKT7:1:2107:5402:14245 1:N:0:35
AAAGTCGAGGTGCCTAAAGTGGCAACCCAGACTGTGCCGCCGGTTGGTGGTGTAGAGCTTCCTGTAGCCGCATGGCGTTCGTACTTAAATATGGAACTAACCATTCCAATTTTCGCTGTCTCTTATACACATCTCGAGCCCCCGA
+
AABB3DA3ADAAGGGGGGFFGFGHFGHGGHHGHF35FFE?A2AEEGCAFEEGHGHHHHGHHHHHFGHHHGEGGGGFGFGGGDFHFHEGHHHHHHBBGHGFHHGFGFHHHHHHHHGGGGEEFFGHFHHHFHDGHHGG1/?CE/<<<
@M02034:409:000000000-BFKT7:1:2107:23584:14250 1:N:0:35
AAAGTCGAGGTGCCTAAAGTGGCAACCCAGACTGTGTCGGCGGTTGGTGGTGTAGAGCTTCCTGTAGCCGCATGGCGTTCGTACTTAAATATGGAACTAACCATTCCAATTTTCGCTGT
+
BBBBBFBBBBAAFGGGGGGGGGGGHGGGGHHGHHHHHHGGGGGFG0E11E1??3B5@53BD3FDGFHFFEE/?EF1E/E/>>EGEF43FF4EFH3BFC?FCHBFHDDBGBGHH3/<B/<
@M02034:409:000000000-BFKT7:1:2107:6002:14253 1:N:0:35
AAAGTCGAGGTGCCTAAAGTGGCAACCCAGACTGCGGTGGGTGTTGGTGGTGTAGAGCTTCCTGTAGCCGCATGGCGTTCGTACTTAAATATGGAACTAACCATTCCAATTTTCGCTGTCTCTATACACATCTCCGAGCCCACGAGACAG
+
AAAB>DAABBAAGGGGGGCGGGGHHHGGGHHGHGCEEAAA?EFEGGHAFEEEGHGFFFHF5FFDGHGFFGEEFGFFEGGGGGHEEFH3FGHFHFGEFGFFBF3FGFHFFFGDGEEDDGDHFBDD333B@DFCGF@<//ADGAE/??DEHH
@M02034:409:000000000-BFKT7:1:2107:2929:14256 1:N:0:35
AAAGTCGAGGTGCCTAAAGTGGCAACCCAGACTAAGGAGCCGGTTGGTGGTGTAGAGCTTCCTGTAGCCGCATGGCGTTCGTACTTAAATATGGAACTAACCATTCCAATTTTCGCTGTCTCTTATACACATCTCCGAGCCCACGAGACA
+
CCCCCFCCCCCCGGGGGGGGGGGHHHHGGHHGHHHHHHHDFGGGFGGEFGGEFGGGHFHHHHHHHGHHGGGGGGHGGFEGGGHHHHHG3GHFHGGFHHGHGGBGGHHHHGHHHHGGGGFHHHHHFHHHGHHHHHHGEBFG?GGGGCGGGG
@M02034:409:000000000-BFKT7:1:2107:27798:14257 1:N:0:35
AAAGTCGAGGTGCCTAAAGTGGCAACCCAGACTGGGTATGGGGTTGGTGGTGTAGAGCTTCCTGTAGCCGCATGGCGTTCGTACTTAAATATGGAACTAACCATTCCAATTTTCGCTGTCTCTTATACACATCTCCGAGCCCACGAGAC
+
BBBBAFBBBBAAGGGGGGGFGFFHHDHGFHHGHHHCAFGFBGEEFGGEFEEFGHHHHHHHHHHFGHHHHGGGGGHHEGGGGEHHHHHGBGFHHHHGFHHEHHGHFHFHHHHHHFEEGEGGFHHGFHHHFGBC2GGDD>C?CFHFCCF?G
@M02034:409:000000000-BFKT7:1:2107:5391:14259 1:N:0:35
AAAGTCGAGGTGCCTAAAGTGGCAACCCCGACTAAGAATAATGTTGGTGGTGTAGAGCTTCCTGTAGCCGCATGGCGTTCGTACTTAAATATGGAACTAACCATTCCAATTTTCGCTGTCTCTTATACACATCTCCGAGCCCACGAGAC
+
1>>>AFAA1@>A1FEFGEF3FGCGHHHG0EECEGFGGBDFHGGHH2FEAFEBGHHFHGGHHEHGHHGHHGCEGGHHGEEEGG0CGGHBDFGFHG1FGHDEGFHHFHGGHHHHHGEECEEFGFHGHHGHHHHHHGHFG?CGGFGF?CGAC
@M02034:409:000000000-BFKT7:1:2107:9120:14259 1:N:0:35
AAAGTCGAGGTGCCTAAAGTGGCAACCCAGACTACGGGTACGGTTGGTGGTGTAGAGCTTCCTGTAGCCGCATGGCGTTCGTACTTAAATATGGAACTAACCATTCCAATTTTCGCTGTCTCTTATACACATCTCCGAGCCCACGAGACA
+
AAAABFAABBABGGGGGGGGGFGGHHHGGFFGGHHGGGFEHGGGGGGEFFEFHFHGHHHHHHHHGHFGHEFGGGHHGFGGGGHHHHHHHGHGHHHHHHHHHHHHHHHHHGHHHHGGGGEFHHHHHHBHHHHHHHHHGBFGGGHGGFGDFF
@M02034:409:000000000-BFKT7:1:2107:21621:14259 1:N:0:35
AAAGTCGAGGTGCCTAAAGTGGCAACCCAGACTAGTAGGGATGTTGGTGGTGTAGAGCTTCCTGTAGCCGCATGGCGTTCGTACTTAAATATGGAACTAACCATTCCAATTTTCGCTGTCTCTTATACACATCTCCGAGCCCACGAGACA
+
AACBAFBBBCBBGGGGGGGGGGGHGHHGGHHGHHHHHHHGHHGHHHHEGGEFGHHHHHHHHHHHHHHHHGGGGGHHGGGGGGHHHHHGHHHHHHHHHHGHHHGHHHHHHHHHHFFFGGGGHHHHHHHFFHFHHHHHGCGGGGHGGGGGGB
@M02034:409:000000000-BFKT7:1:2107:16068:14261 1:N:0:35
AAAGTCGAGGTGCCTAAAGTGGCAACCCAGACTACGAATAAGGTTGGTGGTGTAGAGCTTCCTGTAGCCGCATGGCGTTCGTACTTAAATATGGAACTAACCATTCCAATTTTCGCTGTCTCTTATACACATCTCCGAGCCACGAGACAG
+
BBBBAFBBBBBAGGGGGGGGGGGHHHHGGHHGHHHFEGHGHHHGGHGEFDGFGGHFHHHHHHHHHHHGFGGFGGHGGGGGGGHHHHHHFHHHHHFGHHHHGGGHHHHFHHHHHBEFGGGHHHHHHHHHHHHHHHHHGCDGGHHGGGDGHH
@M02034:409:000000000-BFKT7:1:2107:9763:14261 1:N:0:35
AAAGTCGAGGTGCCTAAAGTGGCAACCCAGACTGGGCTTGGTGTTGGTGGTGTAGAGCTTCCTGTAGCCGCATGGCGTTCGTACTTAAATATGGAACTAACCATTCCAATTTTCGCTGTCTCTTATACACATCTCCGAGCCCACGAGAC
+
3AAAADBBDBBBGGGGGGGGGFGFHHGFGFEFHGFFDBGEDGCHFHHEFGEFHHHHHHHHHGHHHHGHHGGGGEHHGGGGGFHHFH4FHHHHGHGHHF3FFHBCBGGHHHHHHFGGGFGFGFHFFHGH3GFHHHFGD@FGGGEGGGGCD
@M02034:409:000000000-BFKT7:1:2107:9745:14268 1:N:0:35
AAAGTCGAGGTGCCTAAAGTGGCAACCCAGACTGGGCTTGGTGTTGGTGGTGTAGAGCTTCCTGTAGCCGCATGGCGTTCGTACTTAAATATGGAACTAACCATTCCAATTTTCGCTGTCTCTTATACACATCTCCGAGCCCACGAGAC
+
ABBABDABBBABGGGGFGGGGGGHHHHGGHHGHHAGEFGEEGFHGHHGFEEGHHHHHHHHGHHHHHHHHGGEGGHGGGGGGGHHHHHGHHHHHH3DGHHHHHHGHHHHFHHHHGGGGGGHHHHHGHHHHHFHHHHFG@CFGGHGGG@DG
@M02034:409:000000000-BFKT7:1:2107:7721:14273 1:N:0:35
AAAGTCGAGGTGCCTAAAGTGGCAACCCAGACTGAGGGTAGGGTTGGTGGTGTAGAGCTTCCTGTAGCCGCTTGGCGTTCGTACTTAAATATGGAACTAACCATTCCAATTTTCGCTGTCTCTTATACACATCTCCGAGCCCACGAGACA
+
BBBBBFBBBBBBGGGFGGGGGGGHHHHGGHHGHHHHGGEGGGGGHGGGGGGGHHHFHHHHHHHHHHHGHGGGGGGHGEGGGGHHHHHHHHHHHHFEHHHHGHFHHHGHGHHHHHGGGGEFHHHHHHFHFHHHGHHFE<DFGGHGG?DGGC
@M02034:409:000000000-BFKT7:1:2107:5946:14273 1:N:0:35
AAAGTCGAGGTGCCTAAAGTGGCAACCCAGACTACTGATAAGGTTGGTGGT
+
AAAAAFAADD1AFGGGGGG3GGGHHHHGGCHGHHBG1DAGDHFDFG?G//E
@M02034:409:000000000-BFKT7:1:2107:9757:14281 1:N:0:35
AAAGTCGAGGTGCCTAAAGTGGCAACCCAGACTGGGCTTGGTGTTGGTGGTGTAGAGCTTCCTGTAGCCGCATGGCGTTCGTACTTAAATATGGAACTAACCATTCCAATTTTCGCTGTCTCTTATACACATCTCCGAGCCCACGAGACA
+
BCCCBFBBCCBBGGGGGGGGGGGHHHHGGHHGHHFHDGGGGHGHGHGEFEGGHGGFHHHHHHHHGFHFFGG?EGHFGEGGGGHHHHHHFGHHHHFFGGHHFGDGHHFDDGGHHFEFGGEGHHHGEHHFFFDHHFHHD>/CFGHGGCGGGH
@M02034:409:000000000-BFKT7:1:2107:23005:14282 1:N:0:35
AAAGTCGAGGTGCCTAAAGTGGCAACCCAGACTAAGAATCATGTTGGTGGTGTAGAGCTTCCTGTAGCCGCATGGCGTTCGTACTTAAATATGGAACTAACCATTCCAATTTTCGCTGTCTCTTATACACATCTCCGAGCCCACGAGACA
+
BBBBBFBBBBBBFGGGGGGFGGGHHHHGGHHGHHHHHGHHHHGDFHHEEDGGGFHHHHHHHHHHFGHFGFGGGGHHFGGGGGHHHHHHGHHHHGFFHHGGHFFGHHGHHGHHHHGFGGFHHHHHFFHHGHHHHGF2EB?CGGHGGCGGGB
@M02034:409:000000000-BFKT7:1:2107:15156:14283 1:N:0:35
AAAGTCGAGGTGCCTAAAGTGGCAACCCAGACTGGGACGCCTGTTGGTGGTGTAGAGCTTCCTGTAGCCGCATGGCGTTCGTACTTAAATATGGAACTAACCATTCCAATTTTCGCTGTCTCTTATACACATCTCCGAGCCCACGAGACA
+
BBBABFBADBABGGGGGGGGGFGFHFHGGGHGHHHFFGGGGHGHHGHAB1AFHEFFGBEGHFGHHHGHHGGGFEHHGEEFGEGHHHHFHFHHHHGHFHHGHHGHHHFFHHHHHDGEGGAGHFHHGHGHHHG2FGFGF<DGGGHGGGGGGF
@M02034:409:000000000-BFKT7:1:2107:8579:14284 1:N:0:35
AAAGTCGAGGTGCCTAAAGTGGCAACCCAGACTAGTGAGAGGGTTGGTGGTGTAGAGCTTCCTGTAGCCGCATGGCGTTCGTACTTAAATATGGAACTAACCATTCCAATTTTCGCTGTCTCTTATACACATCTCCGAGCCCACGAGACA
+
AABAAFBBBBAAGGGGGGGGGGGHHHHGGHHGHHHGHHHHHGGEHGGEFFAFGFHHHHHHFHHGGHHHHEGGGGHGGEGGGGGHHHGGHHHHHHGGHHGHHFFHGHHHHHHHHHGGGGFFHFHFFHHHGHGHHHHHE@FDFFHEDFGGGF
@M02034:409:000000000-BFKT7:1:2107:12947:14285 1:N:0:35
AAAGTCGAGGTGCCTAAAGTGGCAACCCAGACTACGGAGAAGGTTGGTGGTGTAGAGCTTCCTGTAGCCGCATGGCGTTCGTACTTAAATATGGAACTAACCATTCCAATTTTCGCTGTCTCTTATACACATCTCCGAGCCCACGAGACA
+
ABBAAFBBDBAAGGGGGGGGGGGHGHHGGHGGHHHGGEGGHHHHHHGEFGFFFGHHHHHHHHHHGHHFFEGGGFFGGFGGGFGHHGHHHHGHHHHGHHHGHHHHHHHHHGHHHHGGGGEHHGGHHHHHHGHHHHHHG@DCGGHGFGGGFB
@M02034:409:000000000-BFKT7:1:2107:6741:14289 1:N:0:35
AAAGTCGAGGTGCCTAAAGTGGCAACCCAGACTGTGACGCATGTTGGTGGTGTAGAGCTTCCTGTAGCCGCATGGCGTTCGTACTTAAATATGGAACTAACCATTCCAATTTTCGCTGTCTCTTATACACATCTCCGAGCCCACGAGAC
+
AABBAF?AADAAGGGGG4GFGGEHHHHGGGHGH335D52A22AFGHEEFEAFAFGHEBGFGFHGHHGGHGGGGGHHFEGGGFBFGHB3FDGFFB@3BGDCFHGFFFGGFGHHHFGGGFGHHGGH3GFGDCHFFHHBE/<@/<EG?FGGG
@M02034:409:000000000-BFKT7:1:2107:14376:14289 1:N:0:35
AAAGTCGAGGTGCCTAAAGTGGCAACCCAGACTGGGAAGCAGGTTGGTGGTGTAGAGCTTCCTGTAGCCGCATGGCGTTCGTACTTAAATATGGAACTAACCATTCCAATTTTCGCTGTCTCTTATACACATCTCCGAGCCCACGAGAC
+
CCCCCFCCCCABGGGGGGGGGGGHHHHGGHHGHHHHHHGHHHHHHHGGFFGFFFHHHHHHHHHHHHHHHGGGGGHGGFGGGGHHHHHHGHHGHHGGGHHHHAGGHHHFHHHHHHEEGGEGHHHHGHHFHGHHHHHHECGFGGHGGGGGG
@M02034:409:000000000-BFKT7:1:2107:14055:14292 1:N:0:35
AAAGTCGAGGTGCCTAAAGTGGCAACCCAGACTGCGACTAATGTTGGTGGTGTAGAGCTTCCTGTAGCCGCATGGCGTTCGTACTTAAATATGGAACTAACCATTCCAATTTTCGCTGTCTCTTATACACATCTCCGAGCCCACGAGAC
+
B@ABAF3ADBB@FGGGGGGGGGGFHHHGGHHGHB3EAEGAHHHHHHHGGGGFHHHHGHHHHGHHHFHHHGGGGGHHGGGGGGHHHHHHHHHHHGF3CGGHGFGGHHHHFGGHHHGGGFFHHHHHGHHHFCGHHHHFDBDFGGHGGCCDG
@M02034:409:000000000-BFKT7:1:2107:14845:14303 1:N:0:35
AAAGTCGAGGTGCCTAAAGTGGCAACCCAGACTAATGAGAAGGTTGGTGGTGTAGAGCTTCCTGTAGCCGCATGGCGTTCGTACTTAAATATGGAACTAACCATTCCAATTTTCGCTGTCTCTTATACACATCTCCGAGCCCACGAGACA
+
BCCCAFBCCCABGGGGGGGGFGGHHHHGGHHGHHHHHHHHHHHGHHGEFGEFGFHHHHHHHHHHHHHHHGGGGGHHGGGGGGHHHHHHHHHHHHHFFHGHHHHHHHHHHHHHHHGGGGGGHHHHHHGHHHFHHHHHGCGCGGHGGGGGGH
@M02034:409:000000000-BFKT7:1:2107:26301:14309 1:N:0:35
AAAGTCGAGGTGCCTAAAGTGGCAACCCAGACTAGTAATAGTGTTGGTGGTGCAGAGCTTCCTGTAGCCGCATGGCGTTCGTACTTAAATATGGAACTACCCATTCCAATTTTCGCTGTCTCTTAT
+
BBBBBFABBBBBGGGGGGGFGFFHGHHGGEHGC33DBDDFFDFF5A2BFDEA33D51FDE5FGFAA55B1E0E111E?0B1>2??EHF3@@44F33BB332BBFGFHB4BBGFB/?E?<BEDF4B?
@M02034:409:000000000-BFKT7:1:2107:19996:14317 1:N:0:35
AAAGTCGAGGTGCCTAAAGTGGCAACCCAGACTGTTACTAATGTTGGTGGTGTAGAGCTTCCTGTAGCCGCATGGCGTTCGTACTTAAATATGGAACTAACCATTCCAATTTTCGCTGTCTCTTATACACATCTCCGAGCCCACGAGACA
+
AAAABFBBBBABGGGGGGGGGFGBFFGGGHGGHGHFF5BBGHFHHHHAFDEFHEFFHBFHHGHFGHHHHGGCEGHHF1EFG1CGHHHGHFBFHFFHHHHHHHHHFHGFGGGHHFEGGGEGGHHFGHHHFFE2F3F2C<<DGFHGCFG?EB
@M02034:409:000000000-BFKT7:1:2107:28536:14317 1:N:0:35
AAAGTCGAGGTGCCTAAAGTGGCAACCCAGACTAATAAGAATGTTGGTGGTGTAGAGCTTCCTGTAGCCGCATGGCGTTCGTACTTAAATATGGAACTAACCATTCCAATTTTCGCTGTCTCTTATACACATCTCCGAGCCCACGAGACA
+
AABB>DAABBBBGGGGG4BGGGGHHHHGGHHGHFBFFEHFGGHAGGHGFGGEHHHHFGHFHHHGFHGHFFGEG?FFEGGGGGHHHHHHFGHHHGGFHHFFGHGGGHF44BGHHEEEGGGHHHHHFFFHHFBHHHD2CCGCGGHGFGGCGF
@M02034:409:000000000-BFKT7:1:2107:26315:14320 1:N:0:35
AAAGTCGAGGTGCCTAAAGTGGCAACCCAGACTAGTAATAGTGTTGGTGGTGTAGAGCTTCCTGTAGCCGCATGGCGTTCGTACTTAAATATGGAACTAACCATTCCAATTTTCGCTGTCTCTTATACACATCTCCGAGCCCACGAGAC
+
ACCBAFBBCCBAGGGGGGGGGGGHGGHGFHEAHFFHHHHGHHHHG22EFEEFF3FDGDEFGHHHDFFFFEE0EEC1EEFGGF2GGFHBBGEFGF3BBFFF@G3FBFGDGGDHH4EGGGEF4GHFDHFHHGH2GHFDC/>/BFGGC@C<E
@M02034:409:000000000-BFKT7:1:2107:29561:14327 1:N:0:35
AAAGTCGAGGTGCCTAAAGTGGCAACCCAGACTAGTAATTATGTTGGTGGTGTAGAGCTTCCTGTAGCCGCATGGCGTTCGTACTTAAATATGGAACTAACCATTCCAATTTTCGCTGTTTTT
+
BBBBBFABBB>AGFGGGGGFGGGHFHGGGDHGH33D5F555DFFGHEFFGEFGGGHHHHHHHHHGGHHHEGFFGHGGGGGGGHHHHGGHHFGHHGHHHGHHGFHHHHGHHHHHHGEFGG34??
@M02034:409:000000000-BFKT7:1:2107:28550:14328 1:N:0:35
AAAGTCGAGGTGCCTAAAGTGGCAACCCAGACTAATAAGAATGTTGGTGGTGTAGAGCTTCCTGTAGCCGCATGGCGTTCGTACTTAAATATGGAACTAACCATTCCAATTTTCGCTGTCTCTTATACACATCTCCGAGCCCACGAGAC
+
AABAAFBABB>AFGGFGGGGGGGFHFGEFHHGHHHHHHHFGHHFGHHEFGBFGHGFHGHHHFGGGHHGGEEEGEHFEEFFFEGHHHHHHHHHHGGHGGHHHHGHHFHFHHHHHHGDGGGFH4DGFFHHGFEHHGFDC<CCC?FFGGGGD
@M02034:409:000000000-BFKT7:1:2107:28836:14330 1:N:0:35
AAAGTCGAGGTGCCTAAAGTGGCAACCCAGACTAAGAATACTGTTGGTGGTGTAGAGCTTCCTGTAGCCGCATGGCGTTCGTACTTAAATATGGAACTAACCATTCCAATTTTCGCTGTCTCTTATACACATCTCCGAGCCCAC
+
BBBBAFBABDABGGG5B4FGGGGGGHGGDHHGHHHFHFGFHHHHGHAEFDEFHHHFDDGHGGHFGFHFFGF0E1BFEGEEEFHHGHHF3BEFHH3BFGHFEGEFHF?EEGGHHF>EFFEFHGFHBFHHBG2BGGFFDD/@DFGF
@M02034:409:000000000-BFKT7:1:2107:25228:14331 1:N:0:35
AAAGTCGAGGTGCCTAAAGTGGCAACCCAGACTGGGCTGGAGGTTGGTGGTGTAGAGCTTCCTGTAGCCGCATGGCGTTCGTACTTAAATATGGAACTAACCATTCCAATTTTCGCTGTCTCTTATACACATCTCCGAGCCCACGAGACA
+
BBBBBFB@DBBBGGGFGGGGGGGGGGGFGHHGHHHHHHGGHGGGGHGGFGAFGHHHHFHHHGGHGHHHHGGGGGHHGGGEEGHHHHHFHHGHHHGGEGFCHGHHFHFHHHHHHHGGGGGFHHHHHHHGDGEHFG3GD@C?CGHGGGG?D<
@M02034:409:000000000-BFKT7:1:2107:18736:14332 1:N:0:35
AAAGTCGAGGTGCCTAAAGTGGCAACCCAGACTAGGGGGGGGGTTGGTGGTGTAGAGCTTCCTGTAGCCGCATGGCGTTCGTACTTAAATATGGAACTAACCATTCCAATTTTCGCTGTCTCTTATACACATCTCCGAGCCCACGAGACA
+
BBBBBFA3ADAAGGGGF4FGGGGHHGHGGHHGHHBCGEEGGBB9@>BAEFFFEBFFFBFFBBBFBBFFBFB-AFFE?FBFFFFFFBBFFFFFFF/BFBFBBF/;99BFFFFFF;=DFFFBFFFF/BF/BBFB/9:B999=BFEE<->AFF
@M02034:409:000000000-BFKT7:1:2107:13017:14334 1:N:0:35
AAAGTCGAGGTGCCTAAAGTGGCAACCCAGACTGGTAGTCCAGTTGAGCTTGCTGTAGCTGCTT
+
BBBBBFAADBAAFGGGGGGFGGGGHFFFGHFDFH2F55B555BF5B5B3AB325B5555A3A35
@M02034:409:000000000-BFKT7:1:2107:12998:14335 1:N:0:35
AAAGTCGAGGTGCCTAAAGTGGCAACCCAGACTGGTGGGGGGGTTGGTGGTGTAGAGCTTCCTGTAGCCGCATGGCGTTCGTACTTAAATATGGAACTAACCATTCCAATTTTCGCTGTCTCTTATACACATCTCCGAGCCCACGAGACA
+
BBABAFAABCBBGGGGGGGGGGGHHHHGGHHGHHHHHGGGGGG:CGGFGGDEFFFFGGGGGGGGFGFGGGGGFFFFFFFFFFFFFFFFFFFFFFFFFFFFFFFFFFFFFFFFFFFFFFFFFFFFFFFFFFFFFFFFFAFFFFFFFFFFFF
@M02034:409:000000000-BFKT7:1:2107:2840:14344 1:N:0:35
AAAGTCGAGGTGCCTAAAGTGGCAACCCAGACTGCTCGTGATGTTGGTGGTGTAGAGCTTCCTGTAGCCGCATGGCGTTCGTACTTAAATATGGAACTAACCATTCCAATTTTCGCTGTCTCTTAACACATCTCCGAGCCCACGAGACAG
+
ABAABFABBBABGGGGGGGGGGGFHHHGGHHGGHHHHGEGGFHGHHHGGGEFGGHGHHHGFGHFBDFFFEEGGGHHGFGGFGHHHHHFFHDGHHGGFHHHGHHHHHHG4FGHHHGGGGGFHHHHHGFHGEHHHGHG?DFFAHGGGGGGHH
@M02034:409:000000000-BFKT7:1:2107:23851:14346 1:N:0:35
AAAGTCGAGGTGCCTAAAGTGGCAACCCAGACTAATAATAATGTTGGTGGTGTAGAGCTTCCTGTAGCCGCATGGCGTTCGTACTTAAATATGGAACTAACCATTCCAATTTTCGCTGTCTCTTATACACATCTCCGAGCC
+
A3AAAF?>>@AAFGFFFFGGGGGHHHFGGGDEHHHGGHHHHHH5FGH2FEEFEBGHHGHHHHHHHGGGHGGGGEFCEGEGF>2GGG4FD4GHEBEFF3ECB1BBFFGHBGGHH4/>EGAFFEGGDFEBDFBHBFD2C>//>
@M02034:409:000000000-BFKT7:1:2107:19769:14350 1:N:0:35
AAAGTCGAGGTGCCTAAAGTGGCAACCCAGACTAATAAGAGTGTTGGTGGTGTAGAGCTTCCTGTAGCCGCATGGCGTTCGTACTTAAATATGGAACTAACCATTCCAATTTTCGCTGTCTCTTATACACATCTCCGAGCCCACGAGACA
+
AA?ABFBBBBAAFGGGGGGGGGGGFFGFCGHGHHHFFFGFHGGGHHGEFGEFGBFEHFBGHFHFGHHHHGGCGGHHFEGGGEFHHHHFHHGHHHEHHHHHHHHGHHHFGHFHH4EGGGEGDGGFDDFBDFGHHHHGC<@FG/GGFFGGG?
@M02034:409:000000000-BFKT7:1:2107:23870:14351 1:N:0:35
AAAGTCGAGGTGCCTAAAGTGGCAACCCAGACTAATAATAATGTTGGTGGTGTAGAGCTTCCTGTAGCCGCATGGCGTTCGTACTTAAATATGGAACTAACCATTCCAATTTTCGCTGTCTCTTATACACATCTCCGAGCCCACGAGACA
+
BCCCBFCCCCABGGGGGGGGGGGHHHHGGHHGHHHHHHHHHHHHHHHGGGEFGHHHHHHHHHHHHHHHHFGGGGHHGGGGGGHHHHHHFHHHHHGGHHGHHHFHHGGFHHHHHHGGGGGHHHHHHHGHGHFHHHHHE@GGGGGGGGGGGC
@M02034:409:000000000-BFKT7:1:2107:11577:14352 1:N:0:35
AAAGTCGAGGTGCCTAAAGTGGCAACCCAGACTAATACGACTGTTGGTGGTGTAGAGCTTCCTGTAGCCGCATGGCGTTCGTACTTAAATATGGAACTAACCATTCCAATTTTCGCTGTCTCTTATACACATCTCCGAGCCCACGAGACA
+
CCCCCFCBBBAAGGGGGGGGGGGHHHHGGHHGHHHHHHHGGGGHHHHGGGGFGFHGHHHHHHHHHHHHGGGGGGHHGGGGGGHHHHHHHHHHHHHHHHGHFGFHHGHFGGGHHGGGGGEHHHHHHHHGHHHHHHHFCBFGGGHGGGGGGG
@M02034:409:000000000-BFKT7:1:2107:11357:14359 1:N:0:35
AAAGTCGAGGTGCCTAAAGTGGCAACCCAGACTAATAATCATGTTGGTGGTGTAGAGCTTCCTGTAGCCGCATGGCGTTCGTACTTAAATATGGAACTAACCATTCCAATTTTCGCTGTCTCTTATACACATCTCCGAGCCCACGAGACA
+
ABAAAFBBBBAAGCGFGGGGGGGFHHHEFHHCFFHHGFHGHHHHEHEEFFAFFGHFHFHFHHHHGGHGHGGGGGHCE?EGGGHHHHFGHHFHHGFFCHFFGGDGFFHFHHHHGHCFFG/DFFBGHH444FFF2GDFF?DFCEGFBB/ADF
@M02034:409:000000000-BFKT7:1:2107:11536:14363 1:N:0:35
AAAGTCGAGGTGCCTAAAGTGGCAACCCAGACTGCGCAGCAGGTTGGTGGTGTAGAGCTTCCTGTAGCCGCATGGCGTTCGTACTTAAATATGGAACTAACCATTCCAATTTTCGCTGTCTCTTATACACATCTCCGAGCCCACGAGACA
+
ABBCAFBCCCBBGGGGGFGGGGFFHHHGGHHGHHHGGGGGHHHGGHGGGGEFHHGHHGHHHHHHHHHGHGGGGGHHGGGGGGHHHHHHHHHHHHBGHHHHHHHHHHHHFGHHHFGGGGFFHHHHHHFHHGHHHGHHGCGGGGHGGGCGGF
@M02034:409:000000000-BFKT7:1:2107:4808:14364 1:N:0:35
AAAGTCGAGGTGCCTAAAGTGGCAACCCAGACTAAGAATCAGGTTGGTGGTGTAGAGCTTCCTGTAGCCGCATGGCGTTCGTACTTAAATATGGAACTAACCATTCCAATTTTCGCTGTCTCTTATACACATCTCCGAGCCCACGAGACA
+
ABBCAFCCBCABGGGGGGGGGGGHHHHGGGHGHHHHHHHHHHHGHHGEFGEFGGHHHHGHHHHHHHHHHGGGGGHHGGGGGGHHHHHGHHHHHHHHGHGHHHHHHHGHGHHHHHGGGGGHHHHHHHFHFHHHGHGGDCGGGGHGGGGGGE
@M02034:409:000000000-BFKT7:1:2107:14523:14373 1:N:0:35
AAAGTCGAGGTGCCTAAAGTGGCAACCCAGACTACGAAGCGGGTTGGTGGTGTAGAGCTTCCTGTAGCCGCATGGCGTTCGTACTTAAATATGGAACTAACCATTCCAATTTTCGCTGTCTCTTATACACATCTCCGAGCCCACGAGACA
+
CCCCCFABCCCCGGGGGGGGGGGHHHHGGHHGHHHGGGGGGGGGGGGEFEEFFGGFFHHHHHHHHHHHHFGGGGHFFGGGGGFHHHHHGHHHHHEDHHHF?BDGGHHFHGHHHDGGGGFFHHGGGHHHHGHFHFHFE>ACGGHGGGFGGB
@M02034:409:000000000-BFKT7:1:2107:21165:14375 1:N:0:35
AAAGTCGAGGTGCCTAAAGTGGCAACCCAGACTCCTTCTAATGTTGGTGGTGTAGAGCTTCCTGTAGCCGCATGGCGTTCGTACTTAAATATGGAACTAACCATTCCAATTTTCGCTGTCTCTTATACACATCTCCGAGCCCACGAGACA
+
ABBBCFABCCBCGGGGGGGGGGGHHHHGGHHGHHHHHHHHHHHHHHHGGGGFHHHHHHGHHHHFGHHGHGGGGGHHGGGGGGHHHHHHGHHHHHHGHHHHHGGHHHHHGHHHHHGGGGGHHHHHHHHHGHHHGHGHG@GGGGHGGGGGGF
@M02034:409:000000000-BFKT7:1:2107:11800:14375 1:N:0:35
AAAGTCGAGGTGCCTAAAGTGGCAACCCAGACTCAGCCTAATGTTGGTGGTGTAGAGCTTCCTGTAGCCGCATGGCGTTCGTACTTAAATATGGAACTAACCATTCCAATTTTCGCTGTCTCTTATACACATCTCCGAGCCCACGAGACA
+
AAABAFABBB@AGGGGGGGGGGGHHHHGGHHGHHHHHHHHHHHHHHHEFEEFEHHHHHHHGHHHFHFHFEGGGGHHGGGGGFFHGHHFHHBGH3@DCGFGHHGHHHGHFGGHHFGGGGGHGHHHGHHFFHFBGGFFG??CGFGFFFGFFF
@M02034:409:000000000-BFKT7:1:2107:11365:14383 1:N:0:35
AAAGTCGAGGTGCCTAAAGTGGCAACCCAGACTAATAATCATGTTGGTGGTGTAGAGCTTCCTGTAGCCGCATGGCGTTCGTACTTAAATATGGAACTAACCATTCCAATTTTCGCTGTCTCTTATACACATCTCCGAGCCCACGAGACA
+
BCBBAFBCCCABGGGGGGGGGGGGHHHGGHHGHHHHHHHHHHHHHHHGGGGFHHHFHHHHHHHHHGHHGGGEGGGHGGGGGGGHHHHFHHHHHEGGHHHHFHDHHGHHGHHHHFGGGGEHHHHHHHHHHHHHHHHGFBCCGEHGGGGGGG
@M02034:409:000000000-BFKT7:1:2107:6653:14383 1:N:0:35
AAAGTCGAGGTGCCTAAAGTGGCAACCCAGACTAATAGTACTGTTGGTGGTGTAGAGCTTCCTGTAGCCGCATGGCGTTCGTACTTAAATATGGAACTAACCATTCCAATTTTCGCTGTCTCTTATACACATCTCCGAGCCCACGAGACA
+
CCCCCFBCCCBCGGGGGGGGGGGHHHHGGHHGHHGHHGHHHHHHHGFEEGGGE3GDGFGHHHHHHFGFGEGCFGGEFEEGFEFGHHHEHHHFHGBFGFFH@13GHGHBFGHHH4EEFG?EFGGHFFGGFEFGHHHBE?GGCFEGDGGF??
@M02034:409:000000000-BFKT7:1:2107:26442:14383 1:N:0:35
AAAGTCGAGGTGCCTAAAGTGGCAACCCAGACTTGGGGTGGGGTTGGTGGTGTAGAGCTTCCTGTAGCCGCATGGCGTTCGTACTTAAATATGGAACTAACCATTCCAATTTTCGCTGTCTCTTATACACATCTCCGAGCCCACGAGACA
+
CCCCCFBBBBABGGGGFGGGGGGGHHHGGHHGHHGHHGFEGGGFGGGFFFEFGHHGHHHHHHHGGFHHHGGGGGHHGEGGFFHHHHHHFHHHHHHGHHGFHHGHHHGGGHHHHHGGGGGGHHHHFHGHHGFHHHGGEDFCGGHGGGGGGF
@M02034:409:000000000-BFKT7:1:2107:4809:14383 1:N:0:35
AAAGTCGAGGTGCCTAAAGTGGCAACCCAGACTAAGAATCAGGTTGGTGGTGTAGAGCTTCCTGTAGCCGCATGGCGTTCGTACTTAAATATGGAACTAACCATTCCAATTTTCGCTGTCTCTTAT
+
>>>11BA>D1>AFGG1EFFGGFCFFH0ECAFEGB11BF1G1FHFGGC/BA//FBB2DFGGHHEFGBHHBE?EEE0C?F/FF?CGG22BDFGH2BE11B1@GFBG1F22BGGFGDECA<?1F>2>FD
@M02034:409:000000000-BFKT7:1:2107:16538:14386 1:N:0:35
AAAGTCGAGGTGCCTAAAGTGGCAACCCAGACTCCGGCTAAGGTTGGTGGTGTAGAGCTTCCTGTAGCCGCATGGCGTTCGTACTTAAATATGGAACTAACCATTCCAATTTTCGCTGTCTCTTATACACATCTCCGAGCCCACGAGAC
+
?A?AAFAABD2>BF5FGGGGGFGFFGFAEAFFHCGGGCGGHCFGGHGGGFEFFBFDGHFHH3FGHFHGGGCFEFHFEEEEEEFFGFGFHHEFGFB3FHFHHGHHHHGEBFGHHHGFGGGGHFHGFGDFDFGHFFGH?@D?DEEFFGGGG
@M02034:409:000000000-BFKT7:1:2107:26778:14389 1:N:0:35
AAAGTCGAGGTGCCTAAAGTGGCAACCCAGACTAATCCGAGGGTTGGTGGTGTAGAGCTTCCTGTAGCCGCATGGCGTTCGTACTTAAATATGGAACTAACCATTCCAATTTTCGCTGTCTCTTATACACATCTCCGAGCCCACGAGACA
+
AAAB>FABBBABFGGGGGGGGGGHHGHEGHHGHHHGHHEFGGGEHGGEFGAFFGHHGHHHHBGGGFHHHEGGGGH1EEEFFFHHHHFHHHHHGHFFFFGFFFDHGF4EHGDHHDFGDGGFFFHHEHFHFHGGHHB2CBCCGGHGDGGGGB
@M02034:409:000000000-BFKT7:1:2107:11421:14400 1:N:0:35
AAAGTCGAGGTGCCTAAAGTGGCAACCCAGACTTCGAGTAATGTTGGTGGTGTAGAGCTTCCTGTAGCCGCATGGCGTTCGTACTTAAATATGGAACTAACCATTCCAATTTTCGCTGTCTCTTATACACATCTCCGAGCCCACGAGACA
+
CCCCCFBCCCBCGGGGGGGGGGGHHHHGGHHGHHHGGHHHHHHGHHHGGGGGHHHHHHHHHHHHGHHHHGGCGGHHGGGGGGHHHHHHHHHHHHHHHHHHHHHHHHHHFHHHHFGGGGGFHHHHHHHHHHGHFFHGFCCGGGHGGGGGGF
@M02034:409:000000000-BFKT7:1:2107:11488:14400 1:N:0:35
AAAGTCGAGGTGCCTAAAGTGGCAACCCAGACTACGAATAATGTTGGTGGTGTAGAGCTTCCTGTAGCCGCATGGCGTTCGTACTTAAATATGGAACTAACCATTCCAATTTTCGCTGTCTCTTATACACATCTCCGAGCCCACGAGACA
+
BCCDCFCCCCCBGGGGGGGGGGGHHHHGGHHGHHHGFHHGHHHHHHGGGGGGHHHHHHHHHHHHHHHHHGGGGGHHGGGGGGHHHHHHHHHHHGHHHHHHHHGHHHHHHHHHHHGGGGFFHHHHHHHFFHGHHHHHGGGGGGHGGGGGGH
@M02034:409:000000000-BFKT7:1:2107:9170:14403 1:N:0:35
AAAGTCGAGGTGCCTAAAGTGGCAACCCAGACTAATAATCAGGTTGGTGGTGTAGAGCTTCCTGTAGCCGCATGGCGTTCGTACTTAAATATGGAACTAACCATTCCAATTTTCGCTGTCCTTATACACATCTCCGAGCCCACGAGACAG
+
ABBBAFABBBAAGGGGGGGGGGGHHHHGGHHGHHHHHHHHHHHHHHGFGGFFEHHHHHHHHHHHGHHHHGGGGGHHGGGGFGHHHHGGHHHHHHHFHHGHHHHHHHGHHHHHHGGGGGGHHHHHHFFHHFHFHHHGGGGGGHGGGGGGHF
@M02034:409:000000000-BFKT7:1:2107:28338:14405 1:N:0:35
AAAGTCGAGGTGCCTAAAGTGGCAACCCAGACTCTTCCTGCGGTTGGTGGTGTAGAGCTTCCTGTAGCCGCATGGCGTTCGTACTTAAATATGGAACTAACCATTCCAATTTTCGCTGTCTCTTATACACATCTCCGAGCCGACGAGAC
+
BCBBBFCCCCAAFGGGGGGGGGGHHHHGGHA2F3GGE5FHC?FE2A0AAEEC13D5B5BB5FEGB5A53BE0EEF1>>>EEA2?EGFD@EGF4B33BEGH303B?4F44F3GG4//EA<??FFD3FF3B2F2F>G2?/<B//>CCD?.<
@M02034:409:000000000-BFKT7:1:2107:27755:14405 1:N:0:35
AAAGTCGAGGTGCCTAAAGTGGCAACCCAGACTACGTCGCCGGTTGGTGGTGTAGAGCTTCCTGTAGCCGCATGGCGTTCGTACTTAAATATGGAACTAACCATTCCAATTTTCGCTGTCTCTTATACACATCTC
+
AAAAAD?A@DAABGFGGGGGG4FCEGFAFHHGHHFEHHEEEG?FGG0ABE1BG3D5F5BGH3GG5DEFGEC/EEHFGEEFG>0?FGFFHHDFGD33F?GHGA3FGHG4EF?GF2/?ED?1@>FD1DHGHBGCHHH
@M02034:409:000000000-BFKT7:1:2107:2715:14406 1:N:0:35
AAAGTCGAGGTGCCTAAAGTGGCAACCCAGACTACTCGTGGTGTTGGTGGTGTAGAGCTTCCTGTAGCCGCATGGCGTTCGTACTTAAATATGGAACTAACCATTCCAATTTTCGCTGTCTCTTATACACATCTCCGAGCCCACGAGAC
+
ACBBBFBBBCBBGGGGGGGGGGGHGFHGGHHGHHHHHGFHGFFHGHHEFGEFGFHHHHHHHGHHGHHGHGGGGGHAEEFFGGHHHHHHHHHHHHHGFHEGHHHHHHHHHHHHHHEGGGFFHHHHHHHHHHFHHHHFE<DGGGEFCCCGG
@M02034:409:000000000-BFKT7:1:2107:21405:14409 1:N:0:35
AAAGTCGAGGTGCCTAAAGTGGCAACCCAGACTTCGGCGTCTGTTGGTGGTGTAGAGCTTCCTGTAGCCGCATGGCGTTCGTACTTAAATATGGAACTAACCATTCCAATTTTCGCTGTCTCTTATACACATCTCCGAGCCCACGAGACA
+
BBBCCFCBCCAAGGGGGGGGGGGGHHGGGHHGHHHGGGGGGGGHHHHGGGGBFGHHHHHHHHHHGHHHHGGGGFHHGEGGGGHHHHHGHHGHHHGHGHHHHHHHGHHHGHHHHHGGGGGHHHHHHHGHGHHHHHHBEBCGGGGEGFGGGF
@M02034:409:000000000-BFKT7:1:2107:18344:14411 1:N:0:35
AAAGTCGAGGTGCCTAAAGTGGCAACCCAGACTAATAATAAGGTTGGTGGTGTAGAGCTTCCTGTAGCCGCATGGCGTTCGTACTTAAATATGGAACTAACCATTCCAATTTTCGCTGTCTCTTATACACATCTCCGAGCCCACGAGACA
+
ACCCAFBBCCCCGGGGGGGGGGGHHHHGGHHGHF3AGHFB5BFGDGC2AEEFEDF5A5AA5BFGA5F53EE0EE11>?EFD??E?@GFHHHGGE33FGHGC13F34GB?F3HD4>/EA?FFHGH4EF4F2BFHGHBF@@DG/FF/<C?A=
@M02034:409:000000000-BFKT7:1:2107:23573:14413 1:N:0:35
AAAGTCGAGGTGCCTAAAGTGGCAACCCAGACTAAGTTGGGTGTTGGTGGTGTAGAGCTTCCTGTAGCCGCATGGCGTTCGTACTTAAATATGGAACTAACCATTCCAATTTTCGCTGTCTCTTATACACATCTCCGAGCCCACGAGAC
+
BCCCCFCCCCBBGGGGGGGGGGGHHHHGGHHGHHHGFGHHGEEFGHGFGGEFGHHHHHHHHHHHHHHHHGGGGGHHGFGGGGHHHHHHHHHHHHHHGFFHHHHHHHGGHHHHHFGGGGGHHGHHHHHHGGHHHHHHGDGCGGHGGGGGG
@M02034:409:000000000-BFKT7:1:2107:27768:14419 1:N:0:35
AAAGTCGAGGTGCCTAAAGTGGCAACCCAGACTACGTCGGCGGTTGGTGGTGTAGAGCTTCCTGTAGCCGCATGGCGTTCGTACTTAAATATGGAACTAACCATTCCAATTTTCGCTGTCTCTTATACACATCTCCGAGCCCACGAGAC
+
CCCCCFCCCBABGGGGGGGGGGGHHHHGGHHGHEAB22A22AEAEEGEFGEFGHHHFHHHHHHHHFHHHGGGGGHGGGGGGGHHHHHG3GGHHHHHHHHGHHGHHHGHHHHHHHGGGGGHHHHHHHHHGHFHHGFGDAF?FGHGFFGGG
@M02034:409:000000000-BFKT7:1:2107:6086:14420 1:N:0:35
AAAGTCGAGGTGCCTAAAGTGGCAACCCAGACTTTGCGGGATGTTGGTGGTGTAGAGCTTCCTGTAGCCGCATGGCGTTCGTACTTAAATATGGAACTAACCATTCCAATTTTCGCTGTCTCTTATACACATCTCCGAGCCCACGAGACA
+
BBABBFBBBBBBGGGGGGGGGGGHHHHGGHHGHHHHHGGGGGGHHHHGGCGFHHHHHHHHHGHHHHGHHGGGGGHHGGGGGGHHHHHFHHHHHHHHGHHHGHHHHHHGDGGHHHGGGGGGHGHHHHHHHHFFHHGFF?CCCGHGGGGGGC
@M02034:409:000000000-BFKT7:1:2107:10713:14421 1:N:0:35
AAAGTCGAGGTGCCTAAAGTGGCAACCCAGACTAATAATAATGTTGGTGGTGTAGAGCTTCCTGTAGCCGCATGGCGTTCGTACTTAAATATGGAACTAACCATTCCAATTTTCGCTGTCTCTTATACACATCTCCGAGCCCACGAGACA
+
BBBBBFBBBBABFGGGGGGGGGGHHHHGGGHGHHGHFHHHHHHHHHHGGGFGHHHHHGHHHHHHHHHGHGGGGGHHGGGGGGGHHHHGFGHHHHHGHHHHGHGHHHFHHHHHHHGGGGGGHGHHHHHGFF3GGHHFF@?BFEHGG?G?E?
@M02034:409:000000000-BFKT7:1:2107:5800:14423 1:N:0:35
AAAGTCGAGGTGCCTAAAGTGGCAACCCAGACTACGAAGAGTGTTGGTGGTGTAGAGCTTCCTGTAGCCGCATGGCGTTCGTACTTAAATATGGAACTAACCATTCCAATTTTCGCTGTCTCTTATACACATCTCCGAGCCCACGAGACA
+
BCCCAFCCDBBCGGGGGGGGGGGHHHHGGHHGHHHGGHGGHHHHHHHEFFEFHFHHHHHHHHHHHGHBGECEGGHHGFGGGGHGHHHH3FHHHHFFFHGFHFFHHHHHHHHHHFGGGGEFHHHHHHGHFGHHHHFBA@GCGGHGGGGGGH
@M02034:409:000000000-BFKT7:1:2107:16467:14424 1:N:0:35
AAAGTCGAGGTGCCTAAAGTGGCAACCCAGACTAATAATAAGGTTGGTGGTGTAGAGCTTCCTGTAGCCGCATGGCGTTCGTACTTAAATATGGAACTAACCATTCCAATTTTCGCTGTCTCTTATACACATCTCCGAGCCCACGAGAC
+
ABBCAFBBCDBBGGGGFGGGGGGGHHFGGDGGHFHGHHHHHHHFGHGAFFEGEGHHHHHHHHGHFGHHHGGGGGHHGGGGGGHHHGHGEHHHHGFFHFEGGGGGHHFHHHHHHFGDGGGHHEHHGFBGGHFFFGFGA?BCGFHGGGGGG
@M02034:409:000000000-BFKT7:1:2107:19384:14425 1:N:0:35
AAAGTCGAGGTGCCTAAAGTGGCAACCCAGACTCAGCTGCCGGTTGGTGGTGT
+
>1>>1BA?DDAAFGGGFGB3FA0AA0BAFEHGH1BGFDEGH/?/AEABAE//A
@M02034:409:000000000-BFKT7:1:2107:13199:14435 1:N:0:35
AAAGTCGAGGTGCCTAAAGTGGCAACCCAGACTGAGCATCAGGTTGGTGGTGTAGAGCTTCCTGTAGCCGCATGGCGTTCGTACTTAAATATGGAACTAACCATTCCAATTTTCGCTGTCTCTTATACACATCTCCGAGCCCACGAGAC
+
AAAABFBBBBAAFGGGGGGGGGGFGGHGFAFFHF3AB3BFFGFHHHGAEEAAFFGEGFHHHEHGGHHHHGG?EEHHGFGGGECFFHGBGHFHHHDBGHHHHFHGHHHHHHHHHFEGGGEGFHHHFHFDHHHHHGHEG//BCFGGGGCGG
@M02034:409:000000000-BFKT7:1:2107:12590:14437 1:N:0:35
AAAGTCGAGGTGCCTAAAGTGGCAACCCAGACTACTCAGACGGTTGGTGGTGTAGAGCTTCCTGTAGCCGCATGGCGTTCGTACTTAAATATGGAACTAACCATTCCAATTTTCGCTGTCTCTTATACACATCTCCGAGCCCACGAGACA
+
CCCCCFCCCCBBGGGGGGGGGGGHHHHGGHHGHHHHHHHHHGGGGGGFFGFFHGHGHHHHHHHHHHHGHGGGGGHHGFGGGFHHHHHHHHHHHHHHHHGHHHHHHHHGHHHHHHGGGGFHHHHHHHHHHHHGHFHHEBGGGGHGFGGGGH
@M02034:409:000000000-BFKT7:1:2107:29651:14440 1:N:0:35
AAAGTCGAGGTGCCTAAAGTGGCAACCCAGACTCATAGTCCTGTTGGTGGTGTAGAGCTTCCTGTAGCCGCATGGCGTTCGTACTTAAATATGGAACTAACCATTCCAATTTTCGCTGTCTCTTATACACATCTCCGAGCCCACGAGAC
+
CCBCCFCCCBBBGGGGGGGGGGGGHGHGGHHGHA3G55D5FHHHFGEEFDEFFDGFFFFFFHGHGDFFFEF?EGF1EEEEEEFHHHHFFEHGHG33GFHH313GFGG4GG3GG?EGGEEFEBFF??GDGCGGHFGGFCFGDGHGGGGGG
@M02034:409:000000000-BFKT7:1:2107:22697:14451 1:N:0:35
AAAGTCGAGGTGCCTAAAGTGGCAACCCAGACTCCGGAGCGGGTTGGTGGTGTAGAGCTTCCTGTAGCCGCATGGCGTTCGTACTTAAATATGGAACTAACCATTCCAATTTTCGCTGTCTCTTATACACATCTCCGAGCCCACGAGACA
+
@A@ABFABBBAAGGGGGFGGGGGFFGHEFEEGHHFGGGGGGGGGGGGGGGEFGDGFHHHHHHHDFFHGHGGGFGHHGGGGGGGGHHHHHHHHHFHHFHHGHHFFHDGBHFHHHGGGGGGBGFHHHFFHFEGHHHHHGCC@CFHGGCFDGF
@M02034:409:000000000-BFKT7:1:2107:11387:14455 1:N:0:35
AAAGTCGAGGTGCCTAAAGTGGCAACCCAGACTGAGCATAGGGTTGGTGGTGTAGAGCTTCCTGTAGCCGCATGGCGTTCGTACTTAAATATGGAACTAACCATTCCAATTTTCGCTGTCTCTTATACACATCTCCGAGCCCACGAGACA
+
AAACCFCCCCBAGGGGGGGGGGGGHHHGGHHGGHHHHHHHHHHHGGGFGGGFGGGFHHHHGGHHHHHHHGGGGGHHGGGGGGFHHHHHHHGHHHFHHHHGHHGHHHHHEGHHHHGGGGGHHHHHHHHHFFFFHHHHG@DCCGHGGGGDGF
@M02034:409:000000000-BFKT7:1:2107:15657:14459 1:N:0:35
AAAGTCGAGGTGCCTAAAGTGGCAACCCAGACTGCTAATAATGTTGGTGGTGTAGAGCTTCCTGTAGCCGCATGGCGTTCGTACTTAAATATGGAACTAACCATTCCAATTTTCGCTGTCTCTTATACACATCTCCGAGCCCACGAGACA
+
ABBBAFBABBAAGGGGGGGGGGGHHHHGGHHGHHHHHHHHHHHHHHHGGGGFHHHHGHHHHGHHHHHHHGGFGGHHGGGGFFHHHHHHHHHHHHHHHHHGFFFHHGHHHGHHHFEGGGGHHHHHEFGGHHHHHHHHGCGGGGHGCCGGGC
@M02034:409:000000000-BFKT7:1:2107:12085:14460 1:N:0:35
AAAGTCGAGGTGCCTAAAGTGGCAACCCAGACTACTCCGGGTGTTGGTGGTGTAGAGCTTCCTGTAGCCGCATGGCGTTCGTACTTAAATATGGAACTAACCATTCCACTTTTCGCTGTCTCTTATACACATCTCCGAGC
+
ABBAAFA3ADBBFFGFFBFGBDFHCGHGFCGDHHHHHHGGGAEFGHEACEEFF3BAFGFHGGHHHF5FGGFCFE1FEGGCFE?AFGHH3FFGHH3GGHHBGGFF3FFD3BFGHG?EEA?DHFHHDH3BFFGHBFHFD//>
@M02034:409:000000000-BFKT7:1:2107:12103:14461 1:N:0:35
AAAGTCGAGGTGCCTAAAGTGGCAACCCAGACTACTCCGGGTGTTGGTGGTGTAGAGCTTCCTGTAGCCGCATGGCGTTCGTACTTAAATATGGAACTAACCATTCCAATTTTCGCTGTCTCTTATACACATCTCCGAGCCCACGAGACA
+
CCCBCFBABCCBGGGGGGGGGGGHHHHGGHHGHHHHHHGGGEGGGHHGGGGFGHHHHHHHHHHHHHHHHGGGGGHHGFGGGGHHHHHHHHGHHHHHGGHHHHHHHHHHHHHHHFGGGGDHHHHHGHHHHHGHHHHGGCCGGGHGGGGGGH
@M02034:409:000000000-BFKT7:1:2107:6058:14461 1:N:0:35
AAAGTCGAGGTGCCTAAAGTGGCAACCCAGACTCCTCATGAGGTTGGTGGTGTAGAGCTTCCTGTAGCCGCATGGCGTTCGTACTTAAATATGGAACTAACCATTCCAATTTTCGCTGTCTCTTATACACATCTCCGAGCCCACGAGACA
+
CCCCCFBBCCBBGGGGGGGGGGGGHGGGGHHGGHHHHHHHHHGFFGGFGGGFGHHHHHGHHHHHHHHHHGGGGFHHGGGGGGHHHHHHHGFFHHHHHHHHHHGHFHFHHHHHHFGGGGGFHHHHHHHHGGHHHHHHGGGGCGHGFGGGFB
@M02034:409:000000000-BFKT7:1:2107:28739:14467 1:N:0:35
AAAGTCGAGGTGCCTAAAGTTGCAACCCAGACTCAGAATGTGGTTGGTGGTGTAGAGCTTCCTGTAGCCGCATGGCGTTCGTACTTAAATATGGAACTAACCATTCCAATTTTCGCTGTCTCTTATACACATCTCCGAGCCCACGAGACA
+
BBBABFBBDD2AGGGGGGGGGFHHHHFGGHHGHHHHHHHHEFHGFGGFGGEFHHHHHHHHHFHFFFGGGEEFGGHHFEGGGGHHHHHHHHHHHHHGFGHGHHFHHHHHHHHHHFGGGGEEHGFGHHHHGHFHHHHGE@CCCFGGG?FGG<
@M02034:409:000000000-BFKT7:1:2107:15647:14474 1:N:0:35
AAAGTCGAGGTGCCTAAAGTGGCAACCCAGACTGCTAATAATGTTGGTGGTGTAGAGCTTCCTGTAGCCGCATGGCGTTCGTACTTAAATATGGAACTAACCATTCCAATTTTCGCTGTCTCTTATACACATCTCCGAGCCCACGAGACA
+
BBABBFBBBBBBGGGGGGGGFGGHGGHGGHHGHHHHHHHHGHHGHHHGGGGGHHHHHHHHHGHHHGHHHGGFGGHHGGGGGGHHHHHFFHHHHHFHFHGHHHHHHHHGGGHHHHGGGGGFGHHHFHHHFHHFHHHGD>DCGGHGGGGFDG
@M02034:409:000000000-BFKT7:1:2107:2806:14481 1:N:0:35
AAAGTCGAGGTGCCTAAAGTGGCAACCCAGACTGGGAAGAAGGTTGGTGGTGTAGAGCTTCCTGTAGCCGCATGGCGTTCGTACTTAAATATGGAACTAACCATTCCAATTTTCGCTGTCTCTTATACACATCTCCGAGCCCACGAGAC
+
BBBBBFBBBBAAGGGBGGGGGGGHFHGGGHHGHHHHHHGHGHHHGHGGGGGGHHHGHHHHHHHFFGHGHFFGGGHHGGGGGGEEHHGHHHEFHHFGHGHFFHFGHHHHHHHHHHGFGGEFFHHHHHGHFGFHGHFEFCCC@FGFGGGFD
@M02034:409:000000000-BFKT7:1:2107:4575:14485 1:N:0:35
AAAGTCGAGGTGCCTAAAGTGGCAACCCAGACTCAGGATAAGGTTGGTGGTGTAGAGCTTCCTGTAGCCGCATGGCGTTCGTACTTAAATATGGAACTAACCATTCCAATTTTCGCTGTCTCTTATACACATCTCCGAGCCCACGAGACA
+
BBBBAFAABBAAGGFGGGGGFGGHHHHGGHHGHHHHGHHHHHHFGHGEFFEFFHHHHHHHHHHFHHFHHGGGGGGHGFGGGFHHHGHHHHHHHGHFHHGEHHHHHHHGHHHHHHGGGGGFFFHHHHGHFHFHHHFFECDGGFGGGGGDFG
@M02034:409:000000000-BFKT7:1:2107:6024:14490 1:N:0:35
AAAGTCGAGGTGCCTAAAGTGGCAACCCAGACTAATACTAATGTTGGTGGTGTAGAGCTTCCTGTAGCCGCATGGCGTTCGTACTTAAATATGGAACTAACCATTCCAATTTTCGCTGTCTCTTATACACATCTCCGA
+
>3AB3@AABBBBGGGEGDGFGGFHHHFGGHCFHGHG5FDGFFG5FHHECEEFFDGGGEGHBGHGDFDEFFG?GGHEEEEFAEFAGHHHEFHHHHBBEG3@3BFBG4FFFFGGH4EEEE?GF4GBFGGBD3?FFGFB/B
@M02034:409:000000000-BFKT7:1:2107:18712:14491 1:N:0:35
AAAGTCGAGGTGCCTAAAGTGGCAACCCAGACTATGAATGGGGTTGGTGGTGTAGAGCTTCCTGTAGCCGCATGGCGTTCGTACTTAAATATGGAACTAACCATTCCAATTTTCGCTTCTCTTATACACATCTCCGAGCCCACGAGACAG
+
BCBCCFBBBCBBGGGGBGGGGGGHHHHGGHHGHHHHHHHHHHGEGGGEFGFFGHHHHHHHHHHHHHHHHGGGGGHHGGGGGFHHHHHHHHGHHHHGHHFGHHHHHHHGHHHHHHGGGHGHHHHHHHGHGHHHHHGGCGGGGEGGGGGGHH
@M02034:409:000000000-BFKT7:1:2107:16893:14495 1:N:0:35
AAAGTCGAGGTGCCTAAAGTGGCAACCCAGACTACGAATCATGTTGGTGGTGTAGAGCTTCCTGTAGCCGCATGGCGTTCGTACTTAAATATGGAACTAACCATTCCAATTTTCGCTGTCTCTTATACACATCTCCGAGCCCACGAGAC
+
ABCCBFCCCBBBGGGGGGGGGGGHHHHGGHHGHHHGFHHGHHHHHHHEGGEFGHHHHHHHHHHHHHHHHGGGGGHHGGGGGGHHHHHHHHHHHHHHGHGHHGGHHHGHHHHHHHGGGGGGHGHHHHGFDCBGGHGHGCGGGGHGGGCDF
@M02034:409:000000000-BFKT7:1:2107:4059:14495 1:N:0:35
AAAGTCGAGGTGCCTAAAGTGGCAACCCAGACTAAGAGTCAGGTTGGTGGTGTAGAGCTTCCTGTAGCCGCATGGCGTTCGTACTTAAATATGGAACTAACCATTCCAATTTTCGCTGTCTCTTATACACATCTCCGAGCCCACGAGACA
+
BBBBBFBBBBBAGGGGGGGGGGGHGHHGGGHGHHHHHHFGFHHHHHGEFGBFGBGFHBEHGHHHHHHEGECEGFHAEEEFEFEFHHHHGHHHHHEFEFFFHHFGHHFFFGHHHGGGGGEGFHFHGHHFFEHHHHGBE/@CFGHGGFGGGG
@M02034:409:000000000-BFKT7:1:2107:3564:14500 1:N:0:35
AAAGTCGAGGTGCCTAAAGTGGCAACCCAGACTAATACTGATGTTGGTGGTGTAGAGCTTCCTGTAGCCGCATGGCGTTCGTACTTAAATATGGAACTAACCATTCCAATTTTCGCTGTCTCTTATACACATCTCCGAGCCCACGAGACA
+
BBCCAFCCCBBBGGGGGGGGGGGHHHHGGHHGHHFHCBGHBGHHHHHGGGGGHHHHHHHHHHHHHHHGHGGGGGHHGGGGGGHHHHHHGHHHHHHGHHFFHHGHHHHHHHHHHHGGGGGGHHHHHHHGGHGHHHHFGCGGGEFGGGGGGB
@M02034:409:000000000-BFKT7:1:2107:17819:14505 1:N:0:35
AAAGTCGAGGTGCCTAAAGTGGCAACCCAGACTCAGCATTCTGTTGGTGGTGTAGAGCTTCCTGTAGCCGCATGGCGTTCGTACTTAAATATGGAACTAACCATTCCAATTTTCGCTGTCTCTTATACACATCTCCGAGCCCACGAGACA
+
BBBBBFBBBBABGGGGGGGGGGGHHHHGGHHGHHHHHHHHHHHHHHHGGGFGHHHHHHHHHHHHHHHHHGGGGGHHGGGGGGHHHHGHHHHHHHHGGHGGGHFHHHHHHHHHHHGGGGGHHHHHGHHHGHFHHHHHFCGFGGHGGGGGGG
@M02034:409:000000000-BFKT7:1:2107:21137:14506 1:N:0:35
AAAGTCGAGGTGCCTAAAGTGGCAACCCAGACTGCTTGTAAGGTTGGTGGTGTAGAGCTTCCTGTAGCCGCATGGCGTTCGTACTTAAATATGGAACTAACCATTCCAATTTTCGCTGTCTCTTATACACATCTCCGAGCCCACGAGACA
+
A>AAAFAADB2ABGFGGGGGGFGGFHHCGFHGHHHHHHFHHFHGGFGGGGEFGHHGHGHHHHHGGHHFHGGGGGGHGGGGGGGHHHHFHGFHHHHFFHHHHHGHGHHHBFGHHHGGGGFBGHHGFHHHHHFHHHHHG/B@CFFFGGCGDF
@M02034:409:000000000-BFKT7:1:2107:27319:14507 1:N:0:35
AAAGTCGAGGTGCCTAAAGTGGCAACCCAGACTACTAAGCAGGTTGGTGGTGTAGAGCTTCCTGTAGCCGCATGGCGTTCGTACTTAAATATGGAACTAACCATTCCAATTTTCGCTGTCTCTTATACACATCTCCGAGCCCACGAGACA
+
A>AAADABDBABFGGGGGGEGDF4A4BAFHHGHHGBGFFHHHGHHHGAFAAFGDFDGFHHH3GHGFHFHGCGEEHGE?EEGEFEGHGFHHFEHHFHFHHHHEHHFHHHHGHHHFEEEEEFGHGHFHHHHGFBGGG1C<CCGEE/A?AAE?
@M02034:409:000000000-BFKT7:1:2107:17431:14522 1:N:0:35
AAAGTCGAGGTGCCTAAAGTGGCAACCCAGACTGGGCAGAATGTTGGTGGTGTAGAGCTTCCTGTAGCCGCATGGCGTTCGTACTTAAATATGGAACTAACCATTCCAATTTTCGCTGTCTCTTATACACATCTCCGAGCCCACGAGACA
+
AAB@AFB@BBBBGGGGFGGGGGGHHHHGGHHGHHHHHHGFHGHHHHHFGGEFGHGFGHFHGHHFHHHHGGGGGGHGGEGGGGHGHHHFFHHHHHEBGHGGHHHHHHFHHGHHHGGGGGGHHGHHHHHHGHFHFHGHC>CDGGHGGGGGGC
@M02034:409:000000000-BFKT7:1:2107:22753:14524 1:N:0:35
AAAGTCGAGGTGCCTAAAGTGGCAACCCAGACTACGAATCAGGTTGGTGGTGTAGAGCTTCCTGTAGCCGCATGGCGTTCGTACTTAAATATGGAACTAACCATTCCAATTTTCGCTGTCTCTTATACACATCTCCGAGCCCACGAGACA
+
CCCCCFCCCCAAGGGGGGGGGGGHHHHGGHHGHHHGGHHGHHHHHHGEEGEGHHHHHHHHHHHHHHHHGGGGGGHHGGGGGGHHGHHHHHHHHHGHHHGHGFFHHHGHHHHHHHGGGGEHHHHHHHHHHHGHHHHHGDGGFFHGGGGGGF
@M02034:409:000000000-BFKT7:1:2107:9352:14526 1:N:0:35
AAAGTCGAGGTGCCTAAAGTGGCAACCCAGACTCCGAC
+
CCCCBFCCCCCCGGGGGGGGGGGHHHHGGHHGHC322A
@M02034:409:000000000-BFKT7:1:2107:20128:14532 1:N:0:35
AAAGTCGAGGTGCCTAAAGTGGCAACCCAGACTGGGGGGGGGGTTGGTGGTGTAGAGCTTCCTGTAGCCGCATGGCGTTCGTACTTAAATATGGAACTAACCAT
+
BBBABFBBDBBAGGGGGGGGGFGHHHHGGHHGHHGDEAEGFFFFFFF.;.AA:/F/;9FF/FFFFFFFFDFAFDF?BDAEDD.:AFFFFFFFBFB9BFFFB./;
@M02034:409:000000000-BFKT7:1:2107:20803:14534 1:N:0:35
AAAGTCGAGGTGCCTAAAGTGGCAACCCAGACTAGTCAGACTGTTGGTGGTGTAGAGCTTCCTGTAGCCGCATGGCGTTCGTACTTAAATATGGAACTAACCATTCCAATTTTCGCTGTCTCTTATACACATCTCCGAGCCCACGAGACA
+
BBCBBFCADBABGGGGGGGGGGGFGGHGGHHGHGHFDFHHHHHHHHHFGGAFGHHBGGHHHGHHHGHGHGGGGGHHFFGGGGHHHHHHHHGHHHGGFFGHHHHHHHHHHHHHHHGGGGGHHHHHFHHHFHGHGHHHF@GGGFHGFDGGGC
@M02034:409:000000000-BFKT7:1:2107:8771:14536 1:N:0:35
AAAGTCGAGGTGCCTAAAGTGGCAACCCAGACTCCGACTCAGGTTGGTGGTGTAGAGCTTCCTGTAGCCGCATGGCGTTCGTACTTAAATATGGAACTAAACATTCCAATTTTCGCTGTCTCTTATACACATCTCCGAGCCCACGAGAC
+
AAAAAFAAD@1AFCF1AAGDFFC0E0CEGHHCHGHEEAEE1GEEGBEAEEEEFBFHHFHHFFBEGHHH1B/>EEA0EEEEGGHEGHHGBFHHHFGHHHFH1F>BGFFFGGDHFBECGGF1G>GGBBGHFB1FF1B</</<@ECFC@CC<
@M02034:409:000000000-BFKT7:1:2107:12863:14539 1:N:0:35
AAAGTCGAGGTGCTAAAGTGGCAACCCAGACTATTAATAATGTTGGTGGTGTAGAGCTTCCTGTAGCCGCATGGCGTTCGTACTTAAATATGGAACTAACCATTCCAATTTTCGCTGCTCTTATACACATCTCCGAGCCCACGAGACAGG
+
ABAABFAADDABFFDGGFBGGGHFFFGFGGFHEGHHDHHHHHFGHEBEFAFGFHGHGFFFHHHGHHHFEA0EEGC@?EFGEGCGFDFFHGHHHHFFHHHHHEFGFGB?FHFHHGFGGFFHHHEHBHEHHHHHHFC?DCCGHGGGCAEHHA
@M02034:409:000000000-BFKT7:1:2107:9178:14540 1:N:0:35
AAAGTCGAGGTGCCTAAAGTGGCAACCCAGACTCATCCGCCTGTTGGTGGTGTAGAGCTTCCTGTAGCCGCATGGCGTTCGTACTTAAATATGGAACTAACCATTCCAATTTTCGC
+
AAAA>DAADD>AFGGGGBE3BECCFFFCFCHFFHCGGD0FAEHBAAFEFEAF/BGGGFDGFFGG1AABGEECEEFFEGCFEEFFEFH@GG2BFFGHHFGHFFGGHHFBHHHGHH/?
@M02034:409:000000000-BFKT7:1:2107:24681:14540 1:N:0:35
AAAGTCGAGGTGCCTAAAGTGGCAACCCAGACTGGTCGGGAGGTTGGTGGTGTAGAGCTTCCTGTAGCCGCATGGCGTTCGTACTTAAATATGGAACTAACCATTCCAATTTTCGCTGTCTCTTATACACATCTCCGAGCCCACGAGAC
+
AA??ABABBBAAGGFGGGGGGGGCGEGGGFGGHGEGGGEGFCCEHFGEFGEFHFHEHHHHHBGBBGFHHGFGFGHHGEEEE>CGGFHHHHHHGE3FFGGHHHBGHH4FGHHHHHG?DD?FDBGGHBGHGGHHGHDBEDGG?FGGGGGGG
@M02034:409:000000000-BFKT7:1:2107:8788:14543 1:N:0:35
AAAGTCGAGGTGCCTAAAGTGGCAACCCAGACTCCGACTCAGGTTGGTGGTGTAGAGCTTCCTGTAGCCGCATGGCGTTCGTACTTAAATATGGAACTAACCATTCCAATTTTCGCTGTCTCTTATACACATCTCCGAGCCCACGAGACA
+
AABCBFBBCDBBGGGGGGGGGGGGHHHGGHHGGHHGGGGGHHHHHHGEFGFFGHHHHHHHHHHHHHHHHGGGGGHHGGGGGGHHHHHHHHHHHHHHGHGHHHGHHHHHGGGHHFGGGGFHHHHHHHHHGHFHHHHHGGGGGGHGGGGGGE
@M02034:409:000000000-BFKT7:1:2107:20276:14544 1:N:0:35
AAAGTCGAGGTGCCTAAAGTGGCAACCCAGACT
+
AAAAAD>ABBAABGGGGGGGGFGGFHHCGHDGH
@M02034:409:000000000-BFKT7:1:2107:12388:14546 1:N:0:35
AAAGTCGAGGTGCCTAAAGTGGCAACCCAGACTCAGAATCAGGTTGGTGGTGTAGAGCTTCCTGTAGCCGCATGGCGTTCGTACTTAAATATGGAACTAACCATTCCAATTTTCGCTGCTCTTATACACATCTCCGAGCCCACGAGACAG
+
CCCCBFCCCCABGGGGGGGGGGGHHHHGGHHGHHHHHHHHHHHHHHGGGGGFGHHHHHHHHHHHHGHHHGGGGGHHGGGGGGHHHHHHGHHEHHHHHHHHHHHHHHHHHHHHHHGGGGGHHGHGHHHHHHHGFHHGCGGGGHGGGGGGHH
@M02034:409:000000000-BFKT7:1:2107:19310:14546 1:N:0:35
AAAGTCGAGGTGCCTAAAGTGGCAACCCAGACTAAGACTAATGTTGGTGGTGTAGAGCTTCCTGTAGCCGCATGGCGTTCGTACTTAAATATGGAACTAACCATTCCAATTTTCGCTGTCTCTTATACACATCTCCGAGCCCACGAGACA
+
?AABAFBBB@2AFFGFBGGGFGGHHHHGGHHGHHHHHHHHGGFDBGHEFGEFHHHHHFHHHEHHGHGFBEE?EAGHGGGGGEGHHHHHHGEGHHHHGHHGHHHHHGFFHHHHHBEEGGGHHHGFHHHHFGHGHHHHD/>C/FGGGGGDD<
@M02034:409:000000000-BFKT7:1:2107:26647:14551 1:N:0:35
AAAGTCGAGGTGCCTAAAGTGGCAACCCAGACTAAGGTGAAGGTTGGTGGTGTAGAGCTTCCTGGAGCCGCATGGCGTTCGTACTTAAATATGGAACTAACCATTCCAATTTTCTGTCTCTTTT
+
AAA1AFAADD>AFFBGGGGDG1F0E0FEFHHGFH1BF1BFG1FGFG//BAEFF1D2A1BGBEGF0BABAAE/?EGAE/ECE/0F/GFFGFFFFF1BF@FGCCGGFFH22F1FD2GFH2>2B21>
@M02034:409:000000000-BFKT7:1:2107:6614:14561 1:N:0:35
AAAGTCGAGGTGCCTAAAGTGGCAACCCAGACTAAGAATGATGTTGGTGGTGTAGAGCTTCCTGTAGCCGCATGGCGTTCGTACTTAAATATGGAACTAACCATTCCAATTTTCGCTGTCTCTTATACACATCTCCGAGCCCACGAGACA
+
CCCCBFBABBBCGGGGGGGGGGGHHHHGGHHGHHFHGDGGFFHHHHHGGGGGHHHGHHHHHHHHHHHGHGGFGGHGGGGGGGHHHHHHHHHHHHFFHHHHHHHHHHHGFGHGHEFEGGEFHHHHHHHHGHHHHHHFF/CGGGHGGFGGG?
@M02034:409:000000000-BFKT7:1:2107:14889:14562 1:N:0:35
AAAGTCGAGGTGCCTAAAGTGGCAACCCAGACTCAGCAGACTGTTGGTGGTGTAGAGCTTCCTGTAGCCGCATGGCGTTCGTACTTAAATATGGAACTAACCATTCCAATTTTCGCTGTCTCTTATACACATCTCCGAGCCCACGAGACA
+
BCCCBFBCBBCCGGGGGGGGGGGHHHHGGHHGHHHHGHHHHHHHHHHGFGGGGGGFGGHFGGHHHHHHHGGCGGGEGGGGGGHHHHHHFHGFHHHFCF3BGGEGHHEHFGEHFHEFGGEFBGGHFFGHGHFHHGF2?<BDGGGGGGGCD?
@M02034:409:000000000-BFKT7:1:2107:25746:14566 1:N:0:35
AAAGTCGAGGTGCCTAAAGTGGCAACCCAGACTGAGACGAGGGTTGGTGGTGTAGAGCTTCCTGTAGCCGCATGGCGTTCGTACTTAAATATGGAACTAACCATTCCAATTTTCGCTGTCTCTTAT
+
A1AA>DA?DAA1GEGD1A1GGDCCGCCEFCFCGHCAGFA/EAEA0A/ECA/AF1F2F1FGHBGDGGF21B>/EEH0E/>/?/>/EBGH1FDGG11BGHDC101B1B2B2B<>D2</<</1B2F21>
@M02034:409:000000000-BFKT7:1:2107:29057:14571 1:N:0:35
AAAGTCGAGGTGCCTAAAGTGGCAACCCAGACTCAGTCTAAGGTTGGTGGTGTAGAGCTTCCTGTAGCCGCATGGCGTTCGTACTTAAATATGGAACTAACCATTCCAATTTTCGCTGTCTCTTATACACATCTCCGAGCCCACGAGAC
+
ABBBCFCCCCBCGGGGGGGGGGGHHHHGGHHGH3GC5FG555BFGHGGGGGFHHHHHHHHHHHHGGHHHGGGGGHHGGGGGGHHHHHHHHGHHHHHGHGGHHFHHHHHHHHHHFGGGGGFHHHHBHGHFFFHHHFHGCG?FGGGGGGGG
@M02034:409:000000000-BFKT7:1:2107:25768:14579 1:N:0:35
AAAGTCGAGGTGCCTAAAGTGGCAACCCAGACTAAGGGGGGGGTTGGTGGTGTAGAGCTTCCTGTAGCCGCATGGCGTTCGTACTTAAATATGGAACTAACCATTCCAATTTTCGCTGTCTCTTATACACATCTCCGAGCCCACGAGACA
+
AAA1ABAADDAAFFGGBAGGG1A0GCH?FGHCFFFEGHCEEC@@@@?FFB-9AFFFFFFFFBFBBBFBFF?@FFFF@A@EBFFFFFFFFFEFFFBFFFFFFFFFFFFFFFFFFF@FFBA9BFFFFFFFFFFFFFEFF;@@@FEF@@@ABF
@M02034:409:000000000-BFKT7:1:2107:10747:14580 1:N:0:35
AAAGTCGAGGTGCCTAAAGTGGCAACCCAGACTCATAAGCAGGTTGGTGGTGTAGAGCTTCCTGTAGCCGCATGGCGTTCGTACTTAAATATGGAACTAACCATTCCAATTTTCGCTGTCTCTTATACACATCTCCGAGCCCACGAGACA
+
BBBBBFBBBBBBGGGGGGFFGGGHHHHGGHGGHCHHFHHHBCHHHHGGGGGGHHHFHHHHHHHHHHHGFGGEGGHHGGGFGGFGHHHB3FGHHHBDFHFEF0DGHHFGHHHHHFEEGGGEHHHHHHGFDFFHHGGDF/@CCFEGGCCDD?
@M02034:409:000000000-BFKT7:1:2107:14888:14582 1:N:0:35
AAAGTCGAGGTGCCTAAAGTGGCAACCCAGACTCAGCAGACTGTTGGTGGTGTAGAGCTTCCTGTAGCCGCATGGCGTTCGTACTTAAATATGGAACTAACCATTCCAATTTTCGCTGTCTCTTATACACATCTCCGAGCCCACGAGACA
+
BBBBBFBBBBAAGGGGGGGGGGGGHHHGFHHGHHHHHGHHHHHGHHGEGCEFFFHGHEFHHHHHFHHHHFGCGGHHGEGGGEGHGHGHGHFFHFFGHHHGHHFHGHHFHHFHHGGGGGEHHFHFDHFGHFHHHHHDF@B@CFFGFFGCGB
@M02034:409:000000000-BFKT7:1:2107:19793:14582 1:N:0:35
AAAGTCGAGGTGCCTAAAGTGGCAACCCAGACTGGGATGCAGGTTGGTGGTGTAGAGCTTCCTGTAGCCGCATGGCGTTCGTACTTAAATATGGAACTAACCATTCCAATTTTCGCTGTCTCTTATACACATCTCCGAGCCCACGAGAC
+
BCCCAFBCCCCCGGGGGGGGGGGHHHHGGHHGHHGHHHGHHHHGHHGFFGEFGHHHHGHHHHHHHHHHHGGGGGHHGGGGGGHHHHHGHHHFHHHHHHGHHHHHHHGGHHHHHEFFGGGHHGHHGHGHGHFHHHGHF<DGGFGGGGGGG
@M02034:409:000000000-BFKT7:1:2107:6838:14584 1:N:0:35
AAAGTCGAGGTGCCTAAAGTGGCAACCCAGACTAATAGGGAGGTTGGTGGTGTAGAGCTTCCTGTAGCCGCATGGCGTTCGTACTTAAATATGGAACTAACCATTCCAATTTTCGCTGTCTCTTATACACATCTCCGAGCCCACGAGACA
+
BCCCCFCCCCABGGGGGGGGGGGHGHHGGHHGHHHHHHHHHGGGGHGFGGEFGFHGHHHHHHHGGHHHHGGGGGHHGEGGGGHGHHHHHHGHHHHHGHGHHHHHHHHHHHHHHHGGGGGGHHHHHHHHHHHHHHHHG@BFGGHGGGGGGH
@M02034:409:000000000-BFKT7:1:2107:22991:14587 1:N:0:35
AAAGTCGAGGTGCCTAAAGTGGCAACCCAGACTAATAATAAGGTTGGTGGTGTAGAGCTTCCTGTAGCCGCATGGCGTTCGTACTTAAATATGGAACTAACCATTCCAATTTTCGCTGTCTCTTATACACATCTCCGAGCCCACGAGAC
+
BBBBBFABBBABFGGGGFGGGGGHHHHGGHFGHHHHHHHHHHHGHHGGGGFFHHHHHHHHHHHHHHHHHGGGGGHHGGGGGEGHHHHHGHHHHHHHGHHFHHHHHHGHHHHHHHGGGGGHHHGHGHHHHHFHHHF2CBGCGGHFGCCGG
@M02034:409:000000000-BFKT7:1:2107:4916:14589 1:N:0:35
AAAGTCGAGGTGCCTAAAGTGGCAACCCAGACTCATCATAATGTTGGTGGTGTAGAGCTTCCTGTAGCCGCATGGCGTTCGTACTTAAATATGGAACTAACCATTCCAATTTTCGCTGTCTCTTATACACATCTCCGAGCCCACGAGACA
+
CCCCAFBCCCABGGGGGGGGGGGHHHHGGHHGHHHHHHHHHHHHHHHGGGEFGHHHHHHHHHHHHHHHHGGGGGHHGEGGGGHHHHHHHHHHHGHHGHGHHHHHHGHGHHHHGHGGGGGHHHHHGHGHGHGHHHHHFCDGGGHGGGGGGH
@M02034:409:000000000-BFKT7:1:2107:5404:14592 1:N:0:35
AAAGTCGAGGTGCCTAAAGTGGCAACCCAGACTCTTCCGCCTGTTGGTGGTGTAGAGCTTCCTGTAGCCGCATGGCGTTCGTACTTAAATATGGAACTAACCATTCCAATTTTCGCTGTCTCTTATACACATCTCCGAGC
+
>AAA>FAAD@A?BA1FGGB31BFF10B?0GGGGCGGDAAAEEG1BG/AFFFFFGHFFBHFAGDG1FGBBEEECEH>E/>/EEFCGFB11FGGGH1@GHF1B01EFB>F2>FGBBECEG/FGGFFGG2BBFGEBG1B<//B
@M02034:409:000000000-BFKT7:1:2107:10928:14594 1:N:0:35
AAAGTCGAGGTGCCTAAAGTGGCAACCCAGACTCAGAAGCAGGTTGGTGGTGTAGAGCTTCCTGTAGCCGCATGGCGTTCGTACTTAAATATGGAACTAACCATTCCAATTTTCGCTGTCTCTTATACACATCTCCGAGCCCACGAGACA
+
BBCBBFCCCCCCGGGGGGGGGGGHHHHGGHHGHHHHHHGHHHHHHHGFFGFFGGHGHGHHHHHHHHHHHGGGGGHHGGGGGGHHHHHGHHHHHHGGGFHEHHFHHHGHHHHHHHGGGGGFHHHHHHHHGFFHFHHFF@CCGGGGGFCDDF
@M02034:409:000000000-BFKT7:1:2107:8763:14596 1:N:0:35
AAAGTCGAGGTGCCTAAAGTGGCAACCCAGACTACGAATAATGTTGGTGGTGTAGAGCTTCCTGTAGCCGCATGGCGTTCGTACTTAAATATGGAACTAACCATTCCAATTTTCGCTGTCTCTTATACACATCTCCGAGCCCACGAGACA
+
BBBBBFBABBAAGGGGGFGGGGGHHHHGGHHGHHHEFHHGHHHGHHHFGGEFGFGHHHHHHHHHGFGGHEGEGEHGGEEEFEFEHHGHHHHGHHHGHHGHHHBHHFFFHHHHHHGDGEEEGFHHEFHGGFFHHHHHD?BDCFCFGGGFDG
@M02034:409:000000000-BFKT7:1:2107:20665:14600 1:N:0:35
AAAGTCGAGGTGCCTAAAGTGGCAACCCAGACTTCTCCTCAGGTTGGTGGTGTAGAGCTTCCTGTAGCCGCATGGCGTTCGTACTTAAATATGGAACTAACCATTCCAATTTTCGCTGTCTCTTATACACATCTCCGAGCCCACGAGACA
+
ABBBAFCBCBABGGGGGGGGGGGHHHHGGHHGHHHHHHHHHHHGHHGEFGEFFGHHHHHHHHHHGHHGFEFFGEHHGGGGGGHHHHHHHGHHHGHGFHHHHHFHHHGHHHHHHHGGGGGGHGHHHHHHFGFHGHHHFBCGGGHGGCGGGC
@M02034:409:000000000-BFKT7:1:2107:15301:14609 1:N:0:35
AAAGTCGAGGTGCCTAAAGTGGCAACCCAGACTCGTCAGAGTGTTGGTGGTGTAGAGCTTCCTGTAGCCGCATGGCGTTCGTACTTAAATATGGAACTAACCATTCCAATTTTCGCTGTCTCTTATACGCATCTCCGAGCCCACGAGACA
+
CCCCBFBABCCCGGGGGGGGGGGHHHHGGFGGHHGHGHGHHHHHHHHEFGFGHHHHHHHGHFHHGHHGHGGEGGHGGGGGGGHHHHHHHHHHHHHFHHGHFHHHHHHHHHHHHFGGGEEHHGHHFHHH0<<DFHHGGBC/CGHGGGGGGB
@M02034:409:000000000-BFKT7:1:2107:5413:14609 1:N:0:35
AAAGTCGAGGTGCCTAAAGTGGCAACCCAGACTCTTCCGCCTGTTGGTGGTGTAGAGCTTCCTGTAGCCGCATGGCGTTCGTACTTAAATATGGAACTAACCATTCCAATTTTCGCTGTCTCTTATACACATCTCCGAGCCCACGAGACA
+
CCCBBFCCCCAAGGGGGGGGGGGHHHHGGHHGHHHHHHGGGGHHHHHGFGEFFHGGHHHHHHHHGHHHHGGGGGHHGGGGGGHHHHHGHHHGHHGHHGHFHHGGHHGHHHHHHHGGGGGHHHHHHHGFFHHHHHHHGDGGFGHGGGGGGE
@M02034:409:000000000-BFKT7:1:2107:19600:14612 1:N:0:35
AAAGTCGAGGTGCCTAAAGTGGCAACCCAGACTGAGAGGAAGGTTGGTGGTGTAGAGCTTCCTGTAGCCGCATGGCGTTCGTACTTAAATATGGAACTAACCATTCCAATTTTCGCTGTCTCTTATACACATCTCCGAGCCCACGAGACA
+
BCCCCFBBCCABGGGGGGGGGGGHHHHGGHGGHGHHHGGHHHGHHHGEFGEFGHHHHHHHHHGHGHHHHGGGGGHHGEGGGGHHHHGHHHHHHHHHHHHHHHGHGHHGHHHHHHGGGGGGHHHHHHHHHHGHHHHHF<BGGGHGGGGGGB
@M02034:409:000000000-BFKT7:1:2107:4786:14613 1:N:0:35
AAAGTCGAGGTGCCTAAAGTGGCAACCCAGACTAAGAATGATGTTGGTGGTGTAGAGCTTCCTGTAGCCGCATGGCGTTCGTACTTAAATATGGAACTAACCATTCCAATTTTCGCTGTCTCTTATACACATCTCCGAGCCCACGAGACA
+
BBBBBFBCCCABGGGGGGGGGGGGGHHGGHHGHHHHHHHHFGHHHHHFGGFFGHHHHHHHHHHHGHHGHGGGGGHHGGGGGGHHHHHHFHGHHGHHHHGFHHFHHHHGHHHHHHFGGGGHHHHHHHGHGHHHHHHHGFGGGGHGGGGGGB
@M02034:409:000000000-BFKT7:1:2107:24313:14614 1:N:0:35
AAAGTCGAGGTGCCTAAAGTGGCAACCCAGACTAAGCAGGCTGTTGGTGGTGTAGAGCTTCCTGTAGCCGCATGGCGTTCGTACTTAAATATGGAACTAACCATTCCAATTTTCGCTGTCTCTTATACACATCTCCGAGCCCACGAGAC
+
AB?3ADABDBAAGGGGGGG6G4ACFGG2E2FFG3GHHHFAEGHGHFHEFAEAFFFGHHHHGGHAFFGHHGGGEGGHGGGGGGHHGHFHFHHHHGBFHHFBFHFFGGHFGHHFHEEDEEEGHFFHHFHHEFGGHGGFEC?@DAFGGGGFD
@M02034:409:000000000-BFKT7:1:2107:21530:14619 1:N:0:35
AAAGTCGAGGTGCCTAAAGTGGCAACCCAGACTACTAATACGGTTGGTGGTGTAGAGCTTCCTGTAGCCGCATGGCGTTCGTACTTAAATATGGAACTAACCATTCCAATTTTCGCTGTCTCTTATACACATCTCCGAGCCCACGAGACA
+
ABCCAFBBCCCCGGGGGGGGGGGHHHHGGHHGHHHHHHHHHHGHGGGGGGFFFGHHHHHHHHHHHHGHHGGGGGHHGGGGGGHHHHHGHHHHHHHHHHGHHHHHGHGHHHHHHHGGGGGGHGHHHHHHHHGFHHHHGGGGCGHGGCGGGB
@M02034:409:000000000-BFKT7:1:2107:15319:14620 1:N:0:35
AAAGTCGAGGTGCCTAAAGTGGCAACCCAGACTCGTCAGAGTGTTGGTGGTGTAGAGCTTCCTGTAGCCGCATGGCGTTCGTACTTAAATATGGAACTAACCATTCCAATTTTCGCTGTCTCTTATACACATCTCCGGGCCCACGAGAC
+
A@?ABFBBDBAAGGGG4GGGFGFGHGHGFHHGHGFGFEEFCGGHFGCEEDEFFGHGGFFGH3BGHGHHHGE@EEHHGGGFFEEGHHH3FE@GFB3FGHHGFFBHHHHH4GGHGG//?E?FHHGHHFFGDG11BGD?A//<<//?A?DGG
@M02034:409:000000000-BFKT7:1:2107:25037:14621 1:N:0:35
AAAGTCGAGGTGCCTAAAGTGGCAACCCAGACTTCTTCTACTGTTGGTGGTGTAGAGCTTCCTGTAGCCGCATGGCGTTCGTACTTAAATATGGAACTAACCATTCCAATTTTCGCTGTCTCTTATACACATCTCCGAGCCCACGAGACA
+
BBCCBFCCCCABGGGGGGGGGGGHHHHGGHHGHHHHHHHHHHHHHHHGGGFFHHHHHHHHHHHHGGHHHGGGGGHHGGGGGGHHHHHHHHFHHHFHGHGHHHFHHHHHHGHHHHGGGGGHHHHHHHHHFHHHHHHGGCGCFGHGGGGGGB
@M02034:409:000000000-BFKT7:1:2107:21402:14621 1:N:0:35
AAAGTCGAGGTGCCTAAAGTGGCAACCCAGACTTCTCATACGGTTGGTGGTGTAGAGCTTCCTGTAGCCGCATGGCGTTCGTACTTAAATATGGAACTAACCATTCCAATTTTCGCTGTCTCTTATACACATCTCCGAGC
+
1>1>>3>A?A>A1F11FGGFGDAAEFGA0C0AEFAGBHFGHFGHGGGECABF/FF2FHFHDABBBAAGDE>>EECFGGEFFG0/C2EGFGGFGBFGHH11>FDFG2>BGGHGH2E/EC/FEFGHFF>F2CGFHF>FC//>
@M02034:409:000000000-BFKT7:1:2107:21443:14624 1:N:0:35
AAAGTCGAGGTGCCTAAAGTGGCAACCCAGACTCAGACTAAGGTTGGTGGTGTAGAGCTTCCTGTAGCCGCATGGCGTTCGTACTTAAATATGGAACTAACCATTCCAATTTTCGCTGTCTCTTATACACATCTCCGAGCCCACGAGACA
+
CCCCCFCCCCBCGGGGGGGGGGGHHHHGGHHGHHHHHHHHGHHHHHGGGGGFGHHHHHHHHHHHHHHHHGGGGGHHGEGGGGHHHHHHHHHHHGFHFHHHHHHHHHHHHHHHHHGGGGGHGGHGHHHHHHGHHHHHG?GGGGHGCGGGGB
@M02034:409:000000000-BFKT7:1:2107:13362:14626 1:N:0:35
AAAGTCGAGGTGCCTAAAGTGGCAACCCAGACTCATAAGAATGTTGGTGGTGTAGAGCTTCCTGTAGCCGCATGGCGTTCGTACTTAAATATGGAACTAACCATTCCAATTTTCGCTGTCTCTTATACACATCTCCGAGCCCACGAGACA
+
AAA?AFBBBBBBGGGGGGGGGGGGHHHGGGHGHHHGDGHHGGHHHHFEGGEFGHHFHFFGHFHHGHGHHGGCFGHHGGGGGGGGHHHHGHHHHHFHFGEGHHFHHHHGGFHHHHFEGGAFGEHFHHEDHHHGEHFFGGCCGAGGGCGGCB
@M02034:409:000000000-BFKT7:1:2107:11740:14627 1:N:0:35
AAAGTCGAGGTGCCTAAAGTGGCAACCCAGACTAATAGGCCTGTTGGTGGTGTAGAGCTTCCTGTAGCCGCATGGCGTTCGTACTTAAATATGGAACTAACCATTCCAATTTTCGCTGTCTCTTATACACATCTCCGAGCCCACGAGACA
+
CCCCCFCCCCBCGGGGGGGGGGGHHHHGGHHGHHHHHHHHHHGHHHHEGGEFGGHHHHHHHHHHHHHGGGGEGGGGGEFGGGHHHHHHGHHHHHHHHHHHHFGGFHHGHHHHHHGGGGEHHGHHGHHHHGHGHGHFGCGGGGHGGGGGGG
@M02034:409:000000000-BFKT7:1:2107:24553:14627 1:N:0:35
AAAGTCGAGGTGCCTAAAGTGGCAACCCAGACTCCGAATAGGGTTGGTGGTGTAGAGCTTCCTGTAGCCGCATGGCGTTCGTACTTAAATATGGAACTAACCATTCCAATTTTCGCTGTCTCTTATACACATCTCCGAGCCCACGAGACA
+
ABBBAFBCCCCCGGGGGGGGGGGHHHHGGHHGHHHGGFGGGHHGGGGEFGGFGFHHFHHHHHHHGHHHHGGFGGHHGGGGGGHHHHHHHHHFHHHHHHGHGHGHHHHHEGHHHHGGEGGHHHHHHHHGHGGHFHHHECGCGGHGGGGGD<
@M02034:409:000000000-BFKT7:1:2107:20514:14629 1:N:0:35
AAAGTCGAGGTGCCTAAAGTGGCAACCCAGACTCCGAATCAGGTTGGTGGTGTAGAGCTTCCTGTAGCCGCATGGCGTTCGTACTTAAATATGGAACTAACCATTCCAATTTTCGCTGTCTCTTATACACATCTCCGAGCCCACGAGACA
+
ABBBAFBCCCACGGGGGGGGGGGGHHHGGHHGHHHFGGGGHHHGHHGEFGEFCFHHHFHHHGHHGHHHHFGFGGHHGGGGGGHHHHHHHHHHHHHHHHHGGHGHHHFFHHHHHHGGGGGHHHGHGHHHGHGHHHFGECGGGFHGCFGGGF
@M02034:409:000000000-BFKT7:1:2107:10607:14633 1:N:0:35
AAAGTCGAGGTGCCTAAAGTGGCAACCCAGACTATGTGTGGTGTTGGTGGTGTAGAGCTTCCTGTAGCCGCATGGCGTTCGTACTTAAATA
+
BBBBBFBBB@BBCGGGGFGGGFGHFHFEGHDFHAF5DGHCF2BFBFAEA1EAA3D555AB5FGFGB553AE0EEA10?EC1E2?FG433F@
@M02034:409:000000000-BFKT7:1:2107:17790:14635 1:N:0:35
AAAGTCGAGGTGCCTAAAGTGGCAACCCAGACTCAGAATAATGTTGGTGGTGTAGAGCTTCCTGTAGCCGCATGGCGTTCGTACTTAAATATGGAACTAACCATTCCAATTTTCGCTGTCTCTTATACACATCTCCGAGCCCACGAGACA
+
AAAAADABBDABFGFGGF4AFGDHHFFGGCHGHHHGCDF5GHHGHHHEFGEFFDBFDBGHHFHHGBHHEEECFGGFEECCEGBHFH4FBGHHF3F3@B333BGHFFFF4GHDH4@AE?EFGFHHEHHHHHBGFHBD?<BCDEGFGGGGGE
@M02034:409:000000000-BFKT7:1:2107:3056:14636 1:N:0:35
AAAGTCGAGGTGCCTAAAGTGGCAACCCAGACTCCTCCGCATGTTGGTGGTGTAGAGCTTCCTGTAGCCGCATGGCGTTCGTACTTAAATATGGAACTAACCATTCCAATTTTCGCTGTCTCTTATACACATCTCCGAGCCCACGAGACA
+
CCCCCFCCBCAAGGGGGGGGGGGHHHHGGHHGHHHHHHGGGGGGHHHEGGEFGHHHHHHHHHHHHHHHHGGGGGHHGGGGGGHHHHHHHHHHHHHHHHGHHHFHHHHHHHHHHHGGGGGGHHHHHHHHFHHHHHHHG?GFGEHGGGGGGF
@M02034:409:000000000-BFKT7:1:2107:21429:14637 1:N:0:35
AAAGTCGAGGTGCCTAAAGTGGCAACCCAGACTCAGACTAAGGTTGGTGGTGTAGAGCTTCCTGTAGCCGCATGGCGTTCGTACTTAAATATGGAACTAACCATTCCAATTTTCGCTGTCTCTTATACACATCTCCGAGCCCACGAGAC
+
AAA?ADAADBAAGGGB4GGGGGGHHHGGGHHGHFHHHHGHFGHHHGGEFF1FEHHFHHGFHHHHHHHFHGGEGGHHFGGGGGFHHGHH3FGBGHGBCGDFGFFGFGFFDBDGHGEGGGAFGHHHHFHFBGF2GHHG?D/CCFE/@DDDG
@M02034:409:000000000-BFKT7:1:2107:2593:14639 1:N:0:35
AAAGTCGAGGTGCCTAAAGTGGCAACCCAGACTCAGAAGCATGTTGGTGGTGTAGAGCTTCCTGTAGCCGCATGGCGTTCGTACTTAAATATGGAACTAACCATTCCTATTTTCGCT
+
@BAABFAABB2AGGGGFGGGGGGHHHHEACAF3AAB35FBEGFHFGC2AAABF3A5D53BG3FE5AAABA?01BGBE1EFEE2?FGFEGEGFDFB3G3FG313F3?B4?F4GF4/??
@M02034:409:000000000-BFKT7:1:2107:12839:14640 1:N:0:35
AAAGTCGAGGTGCCTAAAGTGGCAACCCAGACTAAGAATCATGTTG
+
BCBCAFBBBCBCGGGGGGGGGGGGHHHGCHA233A335B5AFGGH5
@M02034:409:000000000-BFKT7:1:2107:13196:14643 1:N:0:35
AAAGTCGAGGTGCCTAAAGTGGCAACCCAGACTAATACGAAGGTTGGTGGTGTAGAGCTTCCTGTAGCCGCATGGCGTTCGTACTTAAATATGGAACTAACCATTCCAATTTTCGCTGTCTCTTATACA
+
AAAA>DAAB@>ACGFGBGG6DG2GHGFEEHGGHFFGFBD22EE33FE2AAEFGHGEHBGFFHHF5D5DGEEEGGHGGFG1E>?GAGF3GHHHHHBDFFBFFB?BGGFBGHFFFFCECE?3GBGDGFHHG
@M02034:409:000000000-BFKT7:1:2107:25336:14647 1:N:0:35
AAAGTCGAGGTGCCTAAAGTGGCAACCCAGACTGGTACTAGTGTTGGTGGTGTAGAGCTTCCTGTAGCCGCATGGCGTTCGTACTTAAATATGGAACTAACCATTCCAATTTTCGCTGTCTCTTATACACATCTCCGAGCCCACGAGAC
+
CCCCCFCCCBBCGGGGGGGGGGGHHHHGGHHGHHHHHHHHHHHHHHGGGGGGHHHHHHHHGHHHHHHHHGGGGGHGGFGGGGHHHHHHHHHHHHEHGHHGHGFGHHGGHHHHHHGGGGGHHGHHHHHHHGHHHHHFF/DCGGHGGGGGG
@M02034:409:000000000-BFKT7:1:2107:8063:14649 1:N:0:35
AAAGTCGAGGTGCCTAAAGTGGCAACCCAGACTAAGGGGGGGGTTGGTGGTGTAGAGCTTCCTGTAGCCGCATGGCGTTCGTACTTAAATATGGAACTAACCATTCCAATTTTCGCTGTCTCTTATACACATCTCCGAGCCCACGAGACA
+
BBBBBFBBBBBAGGGGGGGGGGGGHHHGGHHGHHHHHHGGGGFBFFFDFFDAEFFFFFFFFFFFFFFFFFFFFFFFFDFFFFFFFFFFFFFFFFFFFFFFFFFFFFFFFFFFFFFFFFFFBFFFFFFFFFFFFFFFA-@DFFFFFFFFFF
@M02034:409:000000000-BFKT7:1:2107:9583:14650 1:N:0:35
AAAGTCGAGGTGCCTAAAGTGGCAACCCAGACTGTTTCTTGTGTTGGTGGTGTAGAGCTTCCTGTAGCCGCATGGCGTTCGTACTTAAATATGGAACTAACCATTCCAATTTTCGCTGTCTCTTATACACATCTCCGAGCCCACGAGAC
+
BBCCBFCCCCCCGGGGGGGGGGGHHHHGGHHGH33D55AAAFHHHHHGGGGFHHHHHHHHHHHHHHHGHGGGGGHHGGGGGGHHHHHHHHHHHHFHHHHHGHHHHHGHHGHHHHGGGGGHHHHHHHHHGFHHHHGHG?CDGGHGG?CAD
@M02034:409:000000000-BFKT7:1:2107:26648:14652 1:N:0:35
AAAGTCGAGGTGCCTAAAGTGGCAACCCAGACTCTTCCTTCGGTTGGTGGTGTAGAGCTTCCTGTAGCCGCATGGCGTTCGTACTTAAATATGGAACTAACCATTCCAATTTTCGCTGTCTCTTATACACATCTCCGAGCCCACGAGACA
+
AAAABFAAD?>AFGGGGGGGGFGHHEHGFFGGGHHHHFGHHHDFGGGAFEBFHFFDGDFGHAGFFGGGHGCGDFHHEEEEEEGHHHGFFGBGHE3FFGGHHHHHHHHFHHHHHEEGGGGFDGGGDGHFFFG1FFFFC@CGGEGFCGGGG<
@M02034:409:000000000-BFKT7:1:2107:16555:14653 1:N:0:35
AAAGTCGAGGTGCCTAAAGTGGCAACCCAGACTCAGCATCAGGTTGGTGGTGTAGAGCTTCCTGTAGCC
+
AA3AAD3ADB>A4FFAEGGFGFGBGGHCFAGAE3BF3BGFF3EHFHEAF1EFC3E5G5BFGBD55DG5B
@M02034:409:000000000-BFKT7:1:2107:8411:14653 1:N:0:35
AAAGTCGAGGTGCCTAAAGTGGCAACCCAGACTCAGAATAATGTTGGTGGTGTAGAGCTTCCTGTAGCCGCATGGCGTTCGTACTTAAATATGGAACTAACCATTCCAATTTTCGCTGTCTCTTATACACATCTCCGAGCCCACGAGACA
+
ABAABFABBBABGGGGGGGGGFGFHHHGGHHGHHHHHHGHHHHHHHHFFGEFGFHGHHHHHHHFGGGFHGGGGGHHGFGGFFHHHHGGHHGGHHFHHHHHHHHHHHHHHHHHHHFGGGFFHGHHHHG4GHHGHHHGGFGFGGHGGGGGGF
@M02034:409:000000000-BFKT7:1:2107:3062:14656 1:N:0:35
AAAGTCGAGGTGCCTAAAGTGGCAACCCAGACTCCTCCGCATGTTGGTGGTGTAGAGCTTCCTGTAGCCGCATGGCGTTCGTACTTAAATATGGAACTAACCATTCCAATTTTCGCTGTCTCTTATACACATCTCC
+
>>AAAFAA1DAABGG1FGF3FFFFGHHGGHHGH1GHHHGC/BEFDH/AF/EAGHHHEHDGFHHHDEFDGGGGGGGHCGEG?GBEGHGFHH2FGF@GFFGFFHFGHHHGHHHDHGEEEEAE2FHHHHFH2FF1FGFD
@M02034:409:000000000-BFKT7:1:2107:29057:14657 1:N:0:35
AAAGTCGAGGTGCCTAAAGTGGCAACCCAGACTAGGAATAATGTTGGTGGTGTAGAGCTTCCTGTAGCCGCATGGCGTTCGTACTTAAATATGGAACTAACCATTCCAATTTTCGCTGTCTCTTATACACATCTCCGAGCCCACGAGACA
+
CCBBBFCCCCCCGGGGGGGGGGGHHHHGGHHGHHHHHHHHHGGFGHHGEEEGGHHFGHHHGHHHGGGFFEGGGGHHGGGGGGHHHHHH3BGHHHDBGHHHFFFHHFHHHGHHHHGGGGGEHHHHFFGHFFGHHFHHGFGGGFFFC/@DGC
@M02034:409:000000000-BFKT7:1:2107:25712:14660 1:N:0:35
AAAGTCGAGGTGCCTAAAGTGGCAACCCAGACTCAGAAGAATGTTGGTGGTGTAGAGCTTCCTGTAGCCGCATGGCGTTCGTACTTAAATATGGAACTAACCATTCCAATTTTCGCTGTCTCTTATACACATCTCCGAGCCCACGAGACA
+
BCCCBFCBBCCBGGGGGGGGGGGHHHHGGHHGHHHHHHHHHHHFHHHAFEAFGGHGHHGHHGGFFGHGHFEEFFHHGEGGFGHHHHHGHHGHHHHHHHFGHFFHHHGGHHHHHHGGGGAFHHHHHHGFFHHGGHGHFCGCGGHGFGGGGF
@M02034:409:000000000-BFKT7:1:2107:13203:14663 1:N:0:35
AAAGTCGAGGTGCCTAAAGTGGCAACCCAGACTAATACGAAGGTTGGTGGTGTAGAGCTTCCTGTAGCCGCATGGCGTTCGTACTTAAATATGGAACTAACCATTCCAATTTTCGCTGTCTCTTATACACATCTCCGAGCCCACGAGACA
+
BCCCBFCCCCBBGGGGGGGGGGGHHHHGGHHGHHHHHHHFHGGHHHGFGGEFHHHGHHHHHHHHHGHHHGGGGGHHGEEGGGHHHHHHHHHHHHHHHHHHHHGHHHHHHGHHHHGGGGFHHHHHHHHHHHHHHHHHF@GGGGHGGCFGGE
@M02034:409:000000000-BFKT7:1:2107:8051:14664 1:N:0:35
AAAGTCGAGGTGCCTAAAGTGGCAACCCAGACTAAGGGGGGGGTT
+
AA?AAFA1D>A1BFGBGGG3F1FGFCGFEAAFHGHFFFCGGC@-;
@M02034:409:000000000-BFKT7:1:2107:17780:14679 1:N:0:35
AAAGTCGAGGTGCCTAAAGTGGCAACCCAGACTGCTAATCCTGTTGGTGGTGTAGAGCTTCCTGTAGCCGCATGGCGTTCGTACTTAAATATGGAACTAACCATTCCAATTTTCGCTGTCTCTTATACACATCTCCGAGCCCACGAGACA
+
@BBBBFABDDAAGGGGGGGGGGGFHHHGGEHGHHHHHHHGGHHHHHHGGGGGGHHFHHGHGHHHGHHHHFGGGGHHG?EGGGHHHHHHHHHHFHFGHHHHHHHHFHHHHHHHHGEGGGFFGHHHHHHFGHEHGHHGGCGGCGHGFGGGGF
@M02034:409:000000000-BFKT7:1:2107:24865:14689 1:N:0:35
AAAGTCGAGGTGCCTAAAGTGGCAACCCAGACTCAGACGCCTGTTGGTGGTGTAGAGCTTCCTGTAGCCGCATGGCGTTCGTACTTAAATATGGAACTAACCATTCCAATTTTCGCTGTCTCTTATACACATCTCCGAGCCCACGAGACA
+
BBBBAF>ADBBBGFG54BGFGFGFHHHGGHHGFHHFFHGGGHHHHHEEFCGCGFHFDDFHGHGB5DA5FAE?E??G?EEGDEFHHGHFGHFHFBDBCGBF?03B3BEB4BBFG4EEEE?FGBDB33FGFGHHHHFB/</<>/FFGC/EE?
@M02034:409:000000000-BFKT7:1:2107:5557:14693 1:N:0:35
AAAGTCGAGGTGCCTAAAGTGGCAACCCAGACTTATGTTCATGTTGGTGGTGTAGAGCTTCCTGTAGCCGCATGGCGTTCGTACTTAAATATGGAACTAACCATTCCAATTTTCGCTGTCTCTTATACACATCTCCGAGCCCACGAGACA
+
CCCCCFCCCCCCGGGGGGGGGGGHHHHGGHHGHFBGFDFHDFHHHHHGGGFFHHHHHHHHHHHHHHHHHGGGGGHHGGGGGGGHHHHHFHHHHHHHGHHHHHGHHHHHHHHHHFGGGGGGGHHHHHHHHHHHHHGHG/CGGGHGGGGFGB
@M02034:409:000000000-BFKT7:1:2107:17787:14696 1:N:0:35
AAAGTCGAGGTGCCTAAAGTGGCAACCCAGACTGCTAATCCTGTTGGGGGT
+
BCCBAFBBBBBCGGGEFGGGGGGHHHHGGHHGHH3FGGHFCFGGDGE220A
@M02034:409:000000000-BFKT7:1:2107:12981:14704 1:N:0:35
AAAGTCGAGGTGCCTAAAGTGGCAACCCAGACTAAGAAGGATGTTGGTGGTGTAGAGCTTCCTGTAGCCGCATGGCGTTCGTACTTAAATATGGAACTAACCATTCCAATTTTCGCTGTCTCTTATACACATCTCCGAGCCCACGAGACA
+
AAAAAFBBBBAAGGGGGFGGGGGFHHHGGHGGHHGHHHHHHHHHHHHGGGEFAEHFHEHHHHHHHHFHHGGGGGHHGEEFEECGFHFFHHHHHGBHGFFFHHHHHGHHHHHHHHGGGGGHFHHHHHHHHHEHGHBDEBCCFEHGGGGGGF
@M02034:409:000000000-BFKT7:1:2107:2147:14704 1:N:0:35
AAAGTCGAGGTGCCTAAAGTGGCAACCCAGACTGAGAAGGAGGTTGGTGGTGTAGAGCTTCCTGTAGCCGCATGGCGTTCGTACTTAAATATGGAACTAACCATTCCAATTTTCGCTGTCTCTTATACACATCTCCGAGCCCACGAGACA
+
BBBBBFBBBBBBGGGGGGGGGGGHGHHGGHHGHHHHEFGHGHGGHHEEFGEFGBGFHFFHEFHHGGHFHFGEFGHEEGGGGGFGHHHHHHHEHFBBGHHGBB?FGFHFHGGHH4EGGGEB4FGGDGHGFCGBGFHFE/<DCFGGF@@/EF
@M02034:409:000000000-BFKT7:1:2107:24058:14709 1:N:0:35
AAAGTCGAGGTGCCTAAAGTGGCAACCCAGACTCAGAAGGATGTTGGTGGTGTAGAGCTTCCTGTAGCCGCATGGCGTTCGTACTTAAATATGGAACTAACCATTCCAATTTTCGCTGTCTCTTATACACATCTCCGAGCCCACGAGACA
+
ABABAFABCCBBGGGGGGGGGGGHHHHGGHHGHHHHHHHHHGHHHHHEFGEFHGHGHHHHHHHHGHHHHGGGGGHHEEGGGGHHHHHHHHHHHHFHHHHHHHGHHHGGHHHHHHGGGGFHHHHHHHHHGFHGHHHHG/CDGGHGGGGGG?
@M02034:409:000000000-BFKT7:1:2107:6377:14710 1:N:0:35
AAAGTCGAGGTGCCTAAAGTGGCAACCCAGACTAATAATAAGGTTGGTGGTGTAGAGCTTCCTGTAGCCGCATGGCGTTCGTACTTAAATATGGAACTAACCATTCCAATTTTCGCTGTCTCTTATACACATCTCCGAGCCCACGAGACA
+
ABCBAFCBBCABGGGGGFGGGGGHGHHGGHHGHHHHHHHHHHHGGHGGGGGFHHHHHHGHHHHHHHGHGGGGGGHHGGGGGGHHHHHHHHHHHHHHHHGFHHHGHHHHHHHHHHGGGGGHHHHHHHHHHHHGHHHHGCGGGGHGGFDDGG
@M02034:409:000000000-BFKT7:1:2107:10471:14711 1:N:0:35
AAAGTCGAGGTGCCTAAAGTGGCAACCCAGACTACGGGGAAGGTTGGTGGTGTAGAGCTTCCTGTAGCCGCATGGCGTTCGTACTTAAATATGGAACTAACCATTCCAATTTTCGCTGTCTCTTATACACATCTCCGAGCCCACGAGAC
+
BBABBFBBBBBBFGGGGGGGGGGGHFHGGFHGHHHGGGGGFFGHHHGGGGGGHGHGHHHHHFHHHGHGGGGEGGHGGGGGGGGHHHGFGHGHHEFDFHFFFFDGHGHBGHHHHHEEGGGFHGHHFHDDB<2GCGD2C/B?/<FCC@F?A
@M02034:409:000000000-BFKT7:1:2107:12962:14715 1:N:0:35
AAAGTCGAGGTGCCTAAAGTGGCAACCCAGACTAAGAAGGCTGTTGGTGGTGTAGAGCTTCCTGTAGCCGCATGGCGTTCGTACTTAAATATGGAACTAACCATTCCAATTTTCGCTGTCTCTTATACACATCTCCGAGCCCACGAGAC
+
AABBADABBBBBGGG5GGGGFGGHHHHGDHHGHHH3GHBA2FGFGHFEFEGGHHHGFHHGHGHGHHHGGGGGGGHFGGGGGGFHHHGFHHGGHHB@FHHHGGBGHHHHHGFFHGGGGEFHGGHGFGFGHHGHHHGGDBGGGEHFGGGGG
@M02034:409:000000000-BFKT7:1:2107:11327:14715 1:N:0:35
AAAGTCGAGGTGCCTAAAGTGGCAACCCAGACTGGGGTTGGTGTTGGTGGTGTAGAGCTTCCTGTAGCCGCATGGCGTTCGTACTTAAATATGGAACTAACCATTCCAATTTTCGCTGTCTCTTATACACATCTCCGAGCCCACGAGACA
+
CCCCBFCCCCBBGGGGGGGGFGGHHHHGGHHGHGHHGEEEGEFHGHHEFGAFFGHHHHHHHHHHHGHGHGGGGGHHGGGGGGHHHHHGFHHHHHGHHHHGHHGHHHHHHHHHHFGGGGGHHHHHEHHHGHGHHHHHGCGCGGHGGGGCGC
@M02034:409:000000000-BFKT7:1:2107:27770:14717 1:N:0:35
AAAGTCGAGGTGCCTAAAGTGGCAACCCAGACTTGTAGGAGTGTTGGTGGTGTAGAGCTTCCTGTAGCCGCATGGCGTTCGTACTTAAATATGGAACTAACCATTCCAATTTTCGCTGTCTCTTATACACATCTCCGAGCCCACGAGACA
+
ABABBFAADB>AGBFFFGGGGGDFFGHGGHHGHHHHHHHHHGGGGHHFFFBFFFHGHHHHHHHHGFFBFEEEGGHHGFEFEFFGHHGHHHGHHHEEGHFFGHHHGHGFHHHHHHGGGGFFHHHHHHGGHHGHHHGHFGGDGGHGGGGGGC
@M02034:409:000000000-BFKT7:1:2107:23244:14720 1:N:0:35
AAAGTCGAGGTGCCTAAAGTGGCAACCCAGACTTCTGGGCTGGTTGGTGGTGTAGAGCTTCCTGTAGCCGCATGGCGTTCGTACTTAAATATGGAACTAACCATTCCAATTTTCGCTGTCTCTTATACACATCTCCGAGCCCACGAGACA
+
3ABBAFBBBBAAAGGEFBFEGDDHCCFFGDFFHHHGFGGHFDGBFEEFGFAFFFFGFGGHHFFFFFHHDGCCEEHE@EGGGGGHHHHDFGHHHH3FCGBGFA3FGHHEDGHHHHGGGEEGEDGGHHGHD1?CGHFGGGC/<FEC//C?/<
@M02034:409:000000000-BFKT7:1:2107:4300:14726 1:N:0:35
AAAGTCGAGGTGCCTAAAGTGGCAACCCAGACTGCGTATGGGGTTGGTGGTGTAGAGCTTCCTGTAGCCGCATGGCGTTCGTACTTAAATATGGAACTAACCATTCCAATTTTCGCTGTCTCTTATACACATCTCCGAGCCCACGAGACA
+
BBABBFBADDBBGGGBGGGGGGGHHHHGGHHGHHHEAEEHHHGEEGGEFE1FGFHGHFHHHHHHGHHHHEGEGGHHGGGGGGHFHHFGHHHHHGFFHHFHHFHGHHHHHHHHHHFFGGGHHFHHFHHGFGGHHHGHFD@CCCHEFGGDEF
@M02034:409:000000000-BFKT7:1:2107:2909:14726 1:N:0:35
AAAGTCGAGGTGCCTAAAGTGGCAACCCAGACTACGTCTCCGGTTGGTGGTGTAGAGCTTCCTGTAGCCGCATGGCGTTCGTACTTAAATATGGAACTAACCATTCCAATTTTCGCTGTCTCTTATACACATCTCCGAGCCCACGAGACA
+
CCBCCFBBCBAAGGGGGGGGGGGHHHHGGHHGHHHGHHHHHGGGGGGGGGEFHHHHHHHHHHHHHHHHGGGGGGHHGGGGGGHHHHHHHHHHHHHHHHGHHHGHHHHHHHHHHFGGGGGGHHHHHHGHHHHHHHHGGFGGGGHGFGGGGF
@M02034:409:000000000-BFKT7:1:2107:4317:14728 1:N:0:35
AAAGTCGAGGTGCCTAAAGTGGCAACCCAGACTGCGTATGGGGTTGGTGGTGTAGAGCTTCCTGTAGCCGCATGGCGTTCGTACTTAAATATGGAACTAACCATTCCAATTTTCGCTGTCTCTTATACACATCTCCGAGCCCACGAGAC
+
BBCBCFABBCCCGGGGGGGGGGGHHHHGGGHGHHHGEGGHHHGEEEEFGGGFGHHHHHHHHHHHHHHGHGGGGGHHGGGGGGHHHHHHHHHHHHHHHHGHHHGHGHHHHHHHHHGE?DFHHHHHFHGHHHHHHHGHG?DFCGHGG/CGG
@M02034:409:000000000-BFKT7:1:2107:17867:14729 1:N:0:35
AAAGTCGAGGTGCCTAAAGTGGCAACCCAGACTAATCAGCCTGTTGGTGGTGTAGAGCTTCCTGTAGCCGCATGGCGTTCGTACTTAAATATGGAACTAACCATTCCAATTTTCGCTGTCTCTTATACACATCTCCGAGCCCACGAGAC
+
ABBBAFAABCAAGGGFGGGGGGGHHHHGGHHGHHFHHHGHHHHGHGHGEGEFFFGGHHHHHHFHHFHGFEFEGGGHGGGGGGHGHHHHHHGGHHHFHHFGHGFHHGHHGGHHHFEGGGGGHHHHHHGGHHFHBD3BE<DGGGHGGGCDG
@M02034:409:000000000-BFKT7:1:2107:26223:14732 1:N:0:35
AAAGTCGAGGTGCCTAAAGTGGCAACCCAGACTCATCCTCAGGTTGGTGGTGTGGAGCTTCCTGTAGCCGCATGGCGTTCGTACTTAAATATGGAACTAACCATTCCAATTTTCGCTGTCTCTTATACACATCTCCGAGCCCACGAGACA
+
@ABBBFBADBAAGGGGGGGGGGFFFFHFFFHGGHEF5AE33BFGHFEAFEEFG1A3GFGGF3GFFGGFGEE0?FHGFEGEEEGHHGGFHFGFFFEGGGGHHHGFHHHHDFGHFBE/EEEHGFFGDGGFHFBHHGH2C?CC@AGEDCFGG?
@M02034:409:000000000-BFKT7:1:2107:28734:14735 1:N:0:35
AAAGTCGAGGTGCCTAAAGTGGCAACCCAGACTAATATGAATGTTGGTGGTGTAGAGCTTCCTGTAGCCGCATGGCGTTCGTACTTAAATATGGAACTAACCATTCCAATTTTCGCTGTCTCTTATACACATCTCCGAGCCCACGAGACA
+
BBBBBFBBBDAAGGGGGGGGGGGGHHHG2GHGHHHHHHHHHGHHHHHFGGEFHHHHHHHHHHHHHGHGHEFGGGHHGGGGGGHHHHHGHHHHHHHHGHFHHHHHHHHHHGHHHHGGGGGHHGHHGHGHGEGHHHBGE/CCFGHGGGCGGF
@M02034:409:000000000-BFKT7:1:2107:16566:14744 1:N:0:35
AAAGTCGAGGTGCCTAAAGTGGCAACCCAGACTTTGCCTTCGGTTGGTGGTGTAGAGCTTGCTGTAGCCGCATGG
+
CBCBCFCCCCCCGGGGGGGGGGGHHHHGGHDFGHGFE3F532AAAEE111ECA3F5A5BB3BFFF5A5ABE?EEA
@M02034:409:000000000-BFKT7:1:2107:2233:14745 1:N:0:35
AAAGTCGAGGTGCCTAAAGTGGCAACCCAGACTAATCATAGTGTTGGTGGTGTAGAGCTTCCTGTAGCCGCATGGCGTTCGTACTTAAATATGGAACT
+
>AA1AFAADD>AGE11F1B3BFFHFEHGFCAFH1GHGDBFFG2FFHHG//ABGFHHGEFHHGHHFEGGHGGEFGHGGEEEFGHHHHGFFHEHHHF11@
@M02034:409:000000000-BFKT7:1:2107:26240:14746 1:N:0:35
AAAGTCGAGGTGCCTAAAGTGGCAACCCAGACTCATCCTCAGGTTGGTGGGGTAGAGCTTCCTGTAGCCGCATGGCGTTCGTACTTAAATATGGAACTAACCATTCCAATTTTCGCTGTCTCTTATACACATCTCCG
+
>1A>>3>?@DAAF1GGGCGGG1CCGEGCFCAFHEFGHHDFFFHHF0AAAA/AB/AAFFBGH1F1FDFFDEEE/BF0@EEBE?E//FEFGF@GH111FG>G1EFBDFHF2FGHHBE/EG/1BFFF1FF22C11B@D1?
@M02034:409:000000000-BFKT7:1:2107:18737:14763 1:N:0:35
AAAGTCGAGGTGCCTAAAGTGGCAACCCAGACTAGGTCTCATGTTGGTGGTGTAGAGCTTCCTGTAGCCGCATGGCGTTCGTACTTAAATATGGAACTAACCATTCCAATTTTCGCTGTCTCTTATACACATCTCCGAGCCCACGAGACA
+
CCCCCFCCCCBBGGGGGGGGGGGHHHHGGHGGHHHHGHHHHHHHHHHGGGEFGHHHHHHHHHHHGFHHHGGGGGHHFGGGGGHHHHHHHHHHHHGHHHGFHHFHHHHHHHHHHHGGGGGHHHHHGHGHFHFHHHHFEBDGGGHGGGGGGF
@M02034:409:000000000-BFKT7:1:2107:6715:14763 1:N:0:35
AAAGTCGAGGTGCCTAAAGTGGCAACCCAGACTGGTAAGAATGTTGGTGGTGTAGAGCTTCCTGTAGCCGCATGGCGTTCGTACTTAAATATGGAACTAACCATTCCAATTTTCGCTGTCTCTTATCCACATCTCCGCGCCCACGAGA
+
ABABAF@AD2>AGGGDFFGDGFGHHHFGGHHGHGCEFGGGDFHHH5GACEEGGGGFFHBGBGHG5ADDFEE?EEGFEEGGCFHFGGHFHHHFFG3BEF3C31BBGEDDBFFFF4EEE/?3BFEG4F3BFFGBGHG2?/>@DCGGC/CA
@M02034:409:000000000-BFKT7:1:2107:4785:14763 1:N:0:35
AAAGGTCGAGGTGCCTAAAGTGGCAACCCAGACTAAGAAGGAGGTTGGTGGTGTAGAGCTTCCTGTAGCCGCATGGCGTTCGTACTTAAATATGGAACTAACCATTCCAATTTTGCTGTCTCTTATACACATCTCCGAGCCCACGAGACA
+
CCCCCFF?DDCBGGGGGGGGGGHGHHHHGGHHGHHHHHHHHHHGEFHGEFGFFFHHDGHHHHHHHHHHHHFGGGGHHGEGGFEHHHHGHHHHHHHGFGHHGHHHHHGGHHHHHHHGHHHHHHHHHHHGGFHHHHHFABDFCFHGGGGGGH
@M02034:409:000000000-BFKT7:1:2107:6738:14770 1:N:0:35
AAAGTCGAGGTGCCTAAAGTGGCAACCCAGACTGGTAAGAATGTTGGTGGTGTAGAGCTTCCTGTAGCCGCATGGCGTTCGTACTTAAATATGGAACTAACCATTCCAATTTTCGCTGTCTCTTATACACATCTCCGAGCCCACGAGACA
+
CCCCCFCCCCABGGGGGGGGGGGHHHHGGHHGHHHHHHHHFHHHHHHGGGEFGGHHHHHHHGHHHGHHHGGGGGHHGFGGGGHHHHHFFHHHHHFHHHGHHHHHHHHHGHHHHFEEGGGBHGHHHHHHHHHHHHHGG/FGGGHGGGGGGF
@M02034:409:000000000-BFKT7:1:2107:8735:14775 1:N:0:35
AAAGTCGAGGTGCCTAAAGTGGCAACCCAGACTAAGACGCGTGTTGGTGGTGTAGAGCTTCCTGTAGCCGCATGGCGTTCGTACTTAAATATGGAACTAACCATTCCAATTTTCGCTGTCTCTTATACACATCTCCGAGCCCACGAGACA
+
ABBBADBBBBBBGGFGGGGGGGGHHHGGGHHGHHHHHHGGGGGGGHH1FEEFHHHFHGHHFGHHHGHGHGG/EEGFGEGFGGGHHGGGFHHFGHGFFHFGCFDGHFFFDGHH4B/CDFCGHHHHBBHFHFHHFFFGE/>CC/FF/<@GGF
@M02034:409:000000000-BFKT7:1:2107:28412:14779 1:N:0:35
AAAGTCGAGGTGCCTAAAGTGGCAACCCAGACTTGTTCTTCGGTTGGTGGTGTAGAGCTTCCTGTAGCCGCATGGCGTTCGTACTTAAATATGGAACTAACCATTCCAATTTTCGCTGTCTCTTATACACATCTCCGAGCCCACGAGACA
+
ABBAADABBBABFGGGFGGGGFGFFGHGGHHGHHHHHHHHHHFFGGGEFEAFHHFGHGHHHEHHFGHFFFEEFGHHGGGGGGHFGHGFHHHHHGGHHHFHHHHHHHHHHHHHHHGGGGGGHHHHHHHHHHFHHHGHE>C@DEHGGGGGGF
@M02034:409:000000000-BFKT7:1:2107:14156:14787 1:N:0:35
AAAGTCGAGGTGCCTAAAGTGGCAACCCAGACTATGCCGCATGTTGGTGGTGTAGAGCTTCCTGTAGCCGCATGGCGTTCGTACTTAAATATGGAACTAACCATTCCAATTTTCGCTGTCTCTTATACACATCTCCGAGCCCACGAGAC
+
BBBBBFBBBBAAGGGGGGGFGFGGHHHGGHHGHHHGGFFEGGGHHHHGGGEFHHHGHHHHGHHGFGHGHGGGGGHHGFGGGGHHHHHHHHHHHGGHHHHHHHHHHHHHHHHHHHCFGDEDGHHHHHHHHGHHHGHHG?GGGGHGCFCGG
@M02034:409:000000000-BFKT7:1:2107:11525:14788 1:N:0:35
AAAGTCGAGGTGCCTAAAGTGGCAACCCAGACTCAGCAGAAGGTTGGTGGTGTAGAGCTTCCTGTAGCCGCATGGCGTTCGTACTTAAATATGGAACTAACCATTCCAATTTTCGCTGTCTCTTATACACATCTCCGAGCCCACGAGACA
+
BBBBBFBBBBAAGGGGGGGGGGGHFHHGGHHGHHHHHHHHHHHHGHGGGGEFHGHFHHHGHGHHHHGHHGGGGGHHGGGGGDHHHHEHGHHGHGGHHHHHFHGHHHHHHHHHHHGGGGGHHGHHHHHFHFHHGHHHG?DCCFGGGGGGGH
@M02034:409:000000000-BFKT7:1:2107:4391:14788 1:N:0:35
AAAGTCGAGGTGCCTAAAGTGGCAACCCAGACTGTTGGTGGTGTAGAGCTTCCTGTAGCCGCATGGCGTTCGTACTTAAATATGGAACTAACCATTCCAATTTTCGCTGTCTCTTATACACATCTCCGAGCCCACGAGACAGGCAGAAAT
+
CBBCCFCDCCCBGGGGGGGGGGGHHHHGGHHGHHHHHHGGGGGHHHHHGHHHHHHHHHHHEFEEGHHFEFGGEHHHHHHHHHHHHGHHHFHHHHHHHHHHHHHHHGGGGGGHHHHHHHHFHGGHHHFGCFGGGHGC@FGGHHGGHGFHHF
@M02034:409:000000000-BFKT7:1:2107:4471:14790 1:N:0:35
AAAGTCGAGGTGCCTAAAGTGGCAACCCAGACTAATAATACTGTTGGTGGTGTAGAGCTTCCTGTAGCCGCATGGCGTTCGTACTTAAATATGGAACTAACCATTCCAATTTTCGCTGTCTCTTATACACATCTCCGAGCCCACGAGACA
+
BBBBBFBBBBBBGGGGGGGGGGGHHHHGGHHGHHHHHHHHHHHHHHHGGGGFHHHHHHHHHHHHHGHHHGGGGGHHGGGGGGHHHHHHHHHHHHFFHHGHHHGHHHHHGGHHHHGGGGGHHHGHFHFHFHHHHHHHGGFFGGHGGGGGGG
@M02034:409:000000000-BFKT7:1:2107:20303:14790 1:N:0:35
AAAGTCGAGGTGCCTAAAGTGGCAACCCAGACTCCTATTCTTGTTGGTGGTGTAGAGCTTCCTGTAGCCGCATGGCGTTCGTACTTAAATATGGAACTAACCATTCCAATTTTCGCTGTCTCTTATACACATCTCCGAGCCCACGAGACA
+
CCBBCFAABCABGGGGGGGGGGGGHHHGGHHGHHHHHHHHHHHHHHHEFGEFHGHFHHHHHHHHGHHHHGGGGGHHGGGGGGHHHHGGHHHHHHHHHHGHHHHHHHGGHHHHHGGGGGGHHGHHGHHHHGGHHHHHE?FGGGHGGGGGGF
@M02034:409:000000000-BFKT7:1:2107:9730:14794 1:N:0:35
AAAGTCGAGGTGCCTAAAGTGGCAACCCAGACTACGACTAATGTTGGTGGTGTAGAGCTTCCTGTAGCCGCATGGCGTTCGTACTTAAATATGGAACTAACCATTCCAATTTTCGCTGTCTCTTATACACATCTCCGAGCCCACGAGACA
+
BBBBBFAAB@ABGGGGGGGGGFGFGHHGGHHGHHHGGGGGHGGHHHHGFGEFHHHGHFHHHGHHHGHHHGGFGGHHGGGGGGHHHHHHGHHHHHBFFHGHHH3FHGFHHGHHHFGDEDGHHGHHHHHHHHFHGHFHG@DCGGHGG?@/E<
@M02034:409:000000000-BFKT7:1:2107:3874:14795 1:N:0:35
AAAGTCGAGGTGCCTAAAGTGGCAACCCAGACTCAGAATAATGTTGGTGGTGTAGAGCTTCCTGTAGCCGCATGGCGTTCGTACTTAAATATGGAACTAACCATTCCAATTTTCGCTGTCTCTTATACACATCTCCGAGCCCACGAGACA
+
CCCCCFBCCCCCGGGGGGGGGGGHHHHGGHHGHHHHHHHHHHHHHHHGGGFFGHHHHHHHHHHHHHHHHGGGGGHHGGGGGGHHHHHHHGHHHHHHHHHHHHHHHHHHEGHHHFGFGGGHGHHHFHBHHHHHHHHGFCGGGGHGGGFGGB
@M02034:409:000000000-BFKT7:1:2107:9989:14796 1:N:0:35
AAAGTCGAGGTGCCTAAAGTGGCAACCCAGACTAATAAGCAGGTTGGTGGTGTAGAGCTTCCTGTAGCCGCATGGCGTTCGTACTTAAATATGGAACTAACCATTCCAATTTTCGCTGTCTCTTATACACATCTCCGAGCCCACGAGACA
+
BCCCCFCCCCBBGGGGGGGGGGGHHHHGGHGGHHHHHHHHHHHHHHGGGGGFHHHHHHHHHHHHHHHHHGGGGGHHGGGGGGHHHHHFHHHHHHFFHHGFFFFGHGFGHHHHHHGGGGGFHHHHHHGGFFBHFHDDF/CCGEGFGCGCDF
@M02034:409:000000000-BFKT7:1:2107:29637:14800 1:N:0:35
AAAGTCGAGGTGCCTAAAGTGGCAACCCAGACTACTCATCATGTTGGTGGTGTAGAGCTTCCTGTAGCCGCATGGCGTTCGTACTTAAATATGGAACTAACCATTCCAATTTTCGCTGTCTCTTATACACACTCCGAGCCCACGAGACAG
+
BBBBAFAADB>ABAGGFFGGGFCCFABBBGHAGDAE3DGDFHHGHHHEFGEABAGFGFGHGFGABEGDFEAAEEH?EEEFEEG?GGGFHHFHHHFFGHEFGGDGFBHFFHHHHFE>EEE3DDGHGHGDDE2?CF2?/BB<<FFBDGFDCG
@M02034:409:000000000-BFKT7:1:2107:16864:14802 1:N:0:35
AAAGTCGAGGTGCCTAAAGTGGCAACCCAGACTACTAAGGGTGTTGGTGGTGTAGAGCTTCCTGTAGCCGCATGGCGTTCGTACTTAAATATGGAACTAACCATTCCAATTTTCGCTGTCTCTTATACACATCTCCGAGCCCACGAGACA
+
BCBCAFBBCCBBGGGGGGGGGGGHHFHGGHHGHHHHHHHHHGFGGHHEFGGFGFHHHHHHHHHHHHHHHGGGGGHHGEGGGGHHHHHHHHHHHHHHHGFFHHGHHHHHHHHHHHGGGGEFGHHHHHHHGGDHFHHHGBFGGFHGGGGGGE
@M02034:409:000000000-BFKT7:1:2107:26594:14803 1:N:0:35
AAAGTCGAGGTGCCTAAAGTGGCAACCCAGACTTGGCGTCGGGTTGGTGGTGTAGAGCTTCCTGTAGCCGCATGGCGTTCGTACTTAAATATGGAACTAACCATTCCAATTTTCGCTGTCTCTTATACACATCTCCGAGCCCACGAGACA
+
ABBBBFBBBBBBGGGGGFGGGGGFGGHGGHHGHHHHHGGGGGGGGGGFEGEFFEGFGHHHHGHHHFGHHGGGGGHGGGGGGGHHHHHHHHHHHHFFGHFGFFBGFGFHHGHHHFGGGGDFGFFHGHFGDFFHFHF2?<CCGGGC-@?EGC
@M02034:409:000000000-BFKT7:1:2107:3858:14805 1:N:0:35
AAAGTCGAGGTGCCTAAAGTGGCAACCCAGACTCAGAATAATGTTGGTGGTGTAGAGCTTCCTGTAGCCGCATGGCGTTCGTACTTAAATATGGAACTAACCATTCCAATTTTCGCTGTCTCTTAT
+
>?AA1B>ADDA>E1G1A11FABFGHHHGGAGCBGBG111DGHHFF2GEFEA/GDGFH1GFGHGH1F22BBE?FGHGEEGGEEF/FGDGHHHFHEFECGBEGFFCF2>BDGGHH2E/A<E<GFEG1B
@M02034:409:000000000-BFKT7:1:2107:19659:14806 1:N:0:35
AAAGTCGAGGTGCCTAAAGTGGCAACCCAGACTCAGTCTTTGGTTGGTGGTGTAGAGCTTCCTGTAGCCGCATGGCGTTCGTACTTAAATATGGAACTAACCATTCCAATTTTCGCTGTCTCTTATACACATCTCCGAGCCCACGAGACA
+
CCCCBFBBCCBBGGGGGGGGGGGHHHHGGHHGHHHHGHHHHHHHHGG2FEEFGHHHHHHHHHHHFHHHHGGGGGHHGGGGGGHHHHHGHHHHHHHGHHHHHHHHHHHHHHHHHHGGGGGHHHHHHHHHHGFHHHHBEBFGGGHGGGGGGB
@M02034:409:000000000-BFKT7:1:2107:14780:14806 1:N:0:35
AAAGTCGAGGTGCCTAAAGTGGCAACCCAGACTGGTTGTGCGGTTGGTGGTGTAGAGCTTCCTGTAGCCGCATGGCGTTCGTACTTAAATATGGAACTAACCATTCCAATTTTCGCTGTCTCTTATACACATCTCCGAGCCCACGAGAC
+
CCCCBFBBCDABGGGGGGGGGGGHHFHGGHHGHHHHHGGGGGGEEGGFFGEGGHHHHHHHFHHHHHHHHGGGGFHHGGGGGGHGHHHHHHHHHHHHGHHHHHHHHHHHHHHHHHGGGGGGHGHHHHHHHHGHHHHFE/CDGGHGGGGCG
@M02034:409:000000000-BFKT7:1:2107:9983:14815 1:N:0:35
AAAGTCGAGGTGCCTAAAGTGGCAACCCAGACTACTCATAATGTTGGTGGTGTAGAGCTTCCTGTAG
+
AAAAADAAD1A?1FGGAGGGGGGFH0F0FCHCC10B11DF2FFHHHEAF?EFH1B2FGHGB11GHBA
@M02034:409:000000000-BFKT7:1:2107:18611:14819 1:N:0:35
AAAGTCGAGGTGCCTAAAGTGGCAACCCAGACTGGGGGGCGTGTTGGTGGTGTAGAGCTTCCTGTAGCCGCATGGCGTTCGTACTTAAATATGGAACTAACCATTCCAATTTTCGCTGTCTCTTATACACATCTCCGAGCCCACGAGAC
+
CCCCCFCCCCCCGGGGGGGGGGGHHHHGGHHGHGHGGGFGGFFGHHHGGGGFHGHFHHHHHHHHHFHHHGGGGGHGGDCGGGHHHHHHHHHHHHFHFHHHHHHHHHHGGGGGGGGGGGGGGGGGBFFGFGGGGGGGGAFFFFFFFFFDF
@M02034:409:000000000-BFKT7:1:2107:29614:14825 1:N:0:35
AAAGTCGAGGTGCCTAAAGTGGCAACCCAGACTAGTCATGGTGTTGGTGGTGTAGAGCTTCCTGTAGCCGCATGGCGTTCGTACTTAAATATGGAACTAACCATTCCAATTTTCGCTGTCTCTTATACACATCTCCGAGCCCACGAGACA
+
BABBAFBBB2ABGGGFBFGGGFEHHGHGGCGGGGGHHGGAFBFGFHGGGGAFHHHFFFHFHFHHGGHFFGGGGGHHGGGGGGHHFHHFBGGFGHFFFGGGFHHHHHGGHGHHHHEFGGFGHFHH4FDGBCGFBFF2<</<BFEAD?CFDF
@M02034:409:000000000-BFKT7:1:2107:14569:14829 1:N:0:35
AAAGTCGAGGTGCCTAAAGTGGCAACCCAGACTATGAAGAGTGTTGGTGGTGTAGAGCTTCCTGTAGCCGCATGGCGTTCGTACTTAAATATGGAACTAACCATTCCAATTTTCGCTGTCTCTTATACACATCTCCGAGCCCACGAGAC
+
BABBBFBBBBABGGGGGGFFGGGHHGGGGCHFHHHHFDFBFFGHF2FBFEGE13FBFHHHHGHHFFHFFFEAEGGGGGGGEFFAFFGGEGHGHHFBFHHHGHFFFGHFGGGHHFGGGGEFHHHHEGHFGFGFHFFF?BFGCGECCGGFG
@M02034:409:000000000-BFKT7:1:2107:22899:14831 1:N:0:35
AAAGTCGAGGTGCCTAAAGTGGCAACCCAGACTAAGCAGCAGGTTGGTGGTGTAGAGCTTCCTGTAGCCGCATGGCGTTCGTACTTAAATATGGAACTAACCATTCCAATTTTCGCTGTCTCTTATACACATCTCCGAGCCCACGAGACA
+
CCBCCFCCCCABGGGGGGGGGGGGHHHGGHGFHHHHHHHHHHHHHHGFFGEFGHHHHHHHHHHHHGHHHGGGGGHHGEGGGGHHHHGGHHGHHHHHHHHHHHHHHHHHHHHHHGEGGGGHGHHHHHHHHHGHHHHHFCFGGGHGGGGGGB
@M02034:409:000000000-BFKT7:1:2107:6273:14836 1:N:0:35
AAAGTCGAGGTGCCTAAAGTGGCAACCCAGACTCCTTCTCAGGTTGGTGGTGTAGAGCTTCCTGTAGCCGCATGGCGTTCGTACTTAAATATGGAACTAACCATTCCAATTTTCGCTGTCTCTTATACACATCTCCGAGCCCACGAGACA
+
BCCCAFCCCCBBGGGGGGGGGGGHHHHGGHHGHHHHHHHHHHHHHHGGGGEFHHHGHHHHHHHHGHHHHGGGGGHHGGGGGGHHHHHHGHHHHGHHHHGGHGHHHHHHHGHHHHGGGGGFHGHHGHHHHHHHHHGGG@CGGGHGGGGGGC
@M02034:409:000000000-BFKT7:1:2107:8554:14853 1:N:0:35
AAAGTCGAGGTGCCTAACGTGGCAACCCAGACTGAGAAGCATGTTGGTGGTGTAGAGCTTCCTGTAGCCGCATGGCGTTCGTACTTAAATA
+
ABBA3BAAB2>AEFGGG4EGGFGHHHHGGHHGFHBBAFF33FHHGFFE2?EFF3F5DFDF5F55B5FB3EE@EF110E>F1>2?FFFBFBF
@M02034:409:000000000-BFKT7:1:2107:10860:14855 1:N:0:35
AAAGTCGAGGTGCCTAAAGTGGCAACCCAGACTAATCCGAATGTTGGTGGTGTAGAGCTTCCTGTAGCCGCATGGCGTTCGTACTTAAATATGGAACTAACCATTCCAATTTTCGCTGTCTCTTATACACATCTCCGAGCCCACGAGACA
+
CCCCCFCCCCCCGGGGGGGGGGGHHHHGGGFFHHHHHHGGGFFHHHHGGGGGHHHGHGHHHHHHHGHGHGGGGGHHGGGGGGHHHHHHHHHHHHFFHHFGHHGHHHGHHHHHHHFFGGGBHHHHHHHGGGFHFHHBE@@CCGHGG?DGGF
@M02034:409:000000000-BFKT7:1:2107:23422:14858 1:N:0:35
AAAGTCGAGGTGCCTAAAGTGGCAACCCAGACTGGGTTTGCTGTTGGTGGTGTAGAGCTTCCTGTAGCCGCATGGCGTTCGTACTTAAATATGGAACTAACCATTCCAATTTTCGCTGTCTCTTATACACATCTCCGAGCCCACGAGAC
+
CCCCBFCCCCCCGGGGGGGGGGGHGHGGGHHGHHHCFFFGGHHHHHGGGGGFGHHGHHHHFFHHHHHHFGGFGGH1FEGGGGHHHGHHEHHHHHBGFHHHHAHHHHGFFFHHGDEGGCED?4FHHHBF3C2BBFHE?/<CCECADCC/E
@M02034:409:000000000-BFKT7:1:2107:29462:14859 1:N:0:35
AAAGTCGAGGTGCCTAAAGTGGCAACCCAGACTCATAAGAAGGTTGGTGGTGTAGAGCTTCCTGTAGCCGCATGGCGTTCGTACTTAAATATGGAACTAACCATTCTAATTTTCGCTGTCTCTTATACACATCTCCG
+
AAAAAF@?AD>1GGGGGFGDEG0GGAFEFGCCG1ABGHG11BEBBGE/FEAFBFFGGHHHBFGGFFHGFE/>EEF0E?EBEEH/FFFBFF2@FG1GBBGHFF>F>F22>BDGGFE?EFE1FFF2FGBBB11<BF11?
@M02034:409:000000000-BFKT7:1:2107:26523:14859 1:N:0:35
AAAGTCGAGGTGCCTAAAGTGGCAACCCAGTGGGTTGGTGGGGTAGAGCTTCCTGTAGCCGCATGGCGTTCGTACTTAAATATGGAACTAACCATTCCAATTTTCGCTGTCTCTTATCACATCTCCGAGCCCACGAGACAGGCAGAAAT
+
A@BBABA>DDBBGGGGFGGGFGGHHHHGGHBBFHFFFGGGGGGBEFHGHHHHHHGHHHFHGGGGEGAFDFGGFFGHHHHHHFHBGFGHFFHHHHHHHHFGGHHGHGGGEFGHHFHHGHGHHHHHF2BGGGGGHGC@CDGFH/FCEGFFH
@M02034:409:000000000-BFKT7:1:2107:14086:14861 1:N:0:35
AAAGTCGAGGTGCCTAAAGTGGCAACCCAGACTAAGAATCATGTTGGTGGTGTAGAGCTTCCTGTAGCCGCATGGCGTTCGTACTTAAATATGGAACTAACCATTCCAATTTTCGCTGTCTCTTATACACATCTCCGAGCCCACGAGACA
+
CCCCCFCCBCAAGGGGGGGGGGGHHHHGGHHGHHHHHHHHHHHHHHHGGGEFHFHHHHHHHHHHHHHGHGGGGFHHGGGGGGHHHHHHHHHHHHHBHHHGHAFHHHFHHHHHHFGGGGEFHHHHHHHHFHHGHHFHGCGFGGFGGGGGGF
@M02034:409:000000000-BFKT7:1:2107:26541:14863 1:N:0:35
AAAGTCGAGGTGCCTAAAGTGGCAACCCAGTGGGTTGGTGGGGTAGAGCTTCCTGTAGCCGCATGGCGTTCGTACTTAAATATGGAACTAACCATTCCAATTTTCGCTGTCTCTTATCACATCTCCGAGCCCACGAGACAGGCAGAAAT
+
CCCCCFCBCCACGGGGGGGGGGGHHHHGGHHHHGFGGGGGGGGDAFHHHHHHHHHHGHGGEG>FEHHEBEGEFGFHHHGHHHHGHDGFHHHHHHHHHHHHHHHHHGGGGGHHHHHHHHHGHHHHHEDCCBDFHGC@CDGHHGGHGEFHB
@M02034:409:000000000-BFKT7:1:2107:13575:14870 1:N:0:35
AAAGTCGAGGTGCCTAAAGTGGCAACCCAGACTGGTCCTCAGGTTGGTGGTGTAGAGCTTCCTGTAGCCGCATGGCGTTCGTACTTAAATATGGAACTAACCATTCCAATTTTCGCTGTCTCTTATACACATCTCCGAGCCCACGAGAC
+
CCCCCFCCCCCBGGGGGGGGGGGHHHHGGHHGHHHHHHGHHHHHHHGGGGGGHHHHHHHHHHHHHHHHHGGGGGHHGGGGGGHHHHGHHHHHHHGHGFHHHHHHHHHHFGHHHFGFGGGGHHHHHHHHHHFHHHHHGCCGGGHGFGGGG
@M02034:409:000000000-BFKT7:1:2107:3991:14871 1:N:0:35
AAAGTCGAGGTGCCTAAAGTGGCAACCCAGACTAATCATCAGGTTGGTGGTGTAGAGCTTCCTGTAGCCGCATGGCGTTCGTACTTAAATATGGAACTAACCATTCCAATTTTCGCTGTCTCTTATACACATCTCCGAGCCCACGAGAC
+
CCCCBFCCCCCCGGGGGGGGFGGHHGHGGHHGHHHHHHHHFHHHHHGGGGEFFGHHHHHHHHHHHHGHHGGGGGHHGGGGGGHHHHHGFHHHHHHHGHHHHHHHHHGHFGFHHFEGGGGGHGHHHHHHHHHHGHHHFFGGGGHGGGGGG
@M02034:409:000000000-BFKT7:1:2107:25798:14872 1:N:0:35
AAAGTCGAGGTGCCTAAAGTGGCAACCCAGACTGATAGGGAGGTTGGTGGTGTAGAGCTTCCTGTAGCCGCATGGCGTTCGTACTTAAATATGGAACTAACCATTCCAATTTTCGCTGTCTCTTATACACATCTCCGAGCCCACGAGAC
+
BBBBBFBBBBAAGGGFGGGGGGGHHHHGGHHGHHHHGHHHFGCFGHGEEFFEFFHHGGHHHGHGFFHGGGGFGGHHGGGGGGHHHHFHHHGHHHFFFGGFFHBGHHGHDGGHHGGFGGGFHGHHHFGHHH2FGHHHGC/BDFHECC@?D
@M02034:409:000000000-BFKT7:1:2107:10849:14872 1:N:0:35
AAAGTCGAGGTGCCTAAAGTGGCAACCCAGACTAATCCGAATGTTGGTGGTGTAGAGCTTCCTGTAGCCGCATGGCGTTCGTACTTAAATAT
+
A?AAAF1>DDA@FGGGGGGEFCGFHGCGAHGGHHAGDEE/ABBGHHEE/EEGHDF21DGHFFHFHFEFGEG>E/BC/BEFEEFGGHF11B2G
@M02034:409:000000000-BFKT7:1:2107:6219:14873 1:N:0:35
AAAGTCGAGGTGCCTAAAGTGGCAACCCAGACTGGGCTTGGGGTTGGTGGTGTAGAGCTTCCTGTAGCCGCATGGCGTTCGTACTTAAATATGGAACTAACCATTCCAATTTTCGCTGTCTCTTATACACATCTCCGAGCCCACGAGACA
+
CCCCCFCCCCCCGGGGGGGGGGGHHHHGGHHGHHHHHHHGGHGEEGGGGGGFGHHHHHHHHHHHHHHHGGGGGFHGGGGGGGHHHHHHFGGHHHEGFHGHHHHHHHHHFHHHHFGFGGAFFHGHFHDHHHHHHGHFDBGGGGHGGGGGGG
@M02034:409:000000000-BFKT7:1:2107:19536:14890 1:N:0:35
AAAGTCGAGGTGCCTAAAGTGGCAACCCAGACTGTTGATGGGGTTGGTGGTGTAGAGCTTCCTGTAGCCGCATGGCGTTCGTACTTAAATATGGAACTAACCATTCCAATTTTCGCTGTCTCTTATACACATCTCCGAGCCCACGAGAC
+
CCCCCFBCCCBCGGGGGGGGGGGHHHHGGHHGHHHHHHHHHGGEGGGEGGBFGFHHHHHHHHHHHHHHHGGGGGHHGGGGGGHHHHHHHGHHHHHHHHHHHHHHHHHHHHHHHHGGGGGHHGHHHHHHGHHHHHGFECFFGGHGGGGFG
@M02034:409:000000000-BFKT7:1:2107:4568:14897 1:N:0:35
AAAGTCGAGGTGCCTAAAGTGGCAACCCAGACTAATAAGAATGTTGGTGGTGTAGAGCTTCCTGTAGCCGCATGGCGTTCGTACTTAAATATGGAACTAACCATTCCAATTTTCGCTGTCTCTTATACACATCTCCGAGCCCACGAGACA
+
BCCCCFCCBCCBGGGGGGGGGGGHHHHGGHHGHHHHHHHHHHHHHHHGGGEFHHHHHHHHHHHHHHHHHGGGGGHHGGGGGGHGHHHHHHHHHHHHGHHHHHGHHHGHHHHHHGGGGGGHHHHHHHHHFGHHHHHHG/CGGGHGGGGGGB
@M02034:409:000000000-BFKT7:1:2107:24575:14897 1:N:0:35
AAGTCGAGGTGCCTAAAGTGGCAACCCAGACTGATACGAAGGTTGGTGGTGTAGAGCTTCCTGTAGCCGCATGGCGTTCGTACTTAAATATGGAACTAACCATTCCAATTTTCGCTGTCTCTTATACACATCTCCGAGCCCACGAGACAG
+
ABBABABCCAAFGGGGGGGFGGHHGHGGHHGHHGHHHGGHGGHHHEAFEBFGHHFHHHHFHHHFHHHHGGGGGHFEBFFGEHGHHHHHHHHHHEGHHHHHGGGHFHFFHHHHHGFGEEGHHHGGHHFHHHHHHGHGCGGGGEGCGGGGHH
@M02034:409:000000000-BFKT7:1:2107:4587:14899 1:N:0:35
AAAGTCGAGGTGCCTAAAGTGGCAACCCAGACTAATAAGAATGTTGGTGGTGTAGAGCTTCCTGTAGCCGCATGGCGTTCGTACTTAAATATGGAACTAACCATTCCAATTTTCGCTGTCTCTATACACATCTCCGAGCCCACGAGACAG
+
BCCCCFCCCCBBGGGGGGGGGGGHHHHGGHHGHHHHHHHHHHHHHHHEFGFFGHHHHHHHHHHHHHHHHGGGGGHHGGGGGGHHHHHGHHGHHHHHGHHHHHGHHHHHHGHHHHGGGGGHHHHHHGFHHHHHHHFGDGGFGHGGGGGGHG
@M02034:409:000000000-BFKT7:1:2107:2069:14900 1:N:0:35
AAAGTCGAGGTGCCTAAAGTGGCAACCCAGACTAATACGAAGGTTGGTGGTGTAGAGCTTCCTGTAGCCGCATGGCGTTCGTACTTAAATATGGAACTAACCATTCCAATTTTCGCTGTCTCTTATACACATCTCCGAGCCCACGAGACA
+
AAAAAFBCCCAAGGGGGGGGGGGHHHHGGHHGHFHHHFHFHFGHFHEEFGGGGFGBDBHHFGGHHFE5BEECGGGFGGGGGGFHHGHGHHGEFG3@GBFFB??FD?G4FGGHHDCGGDAGGHHGFGHFBGHCHHGGD?DCGGFE<@CDGF
@M02034:409:000000000-BFKT7:1:2107:9943:14907 1:N:0:35
AAAGTCGAGGTGCCTAAAGTGGCAACCCAGACTCAGGTGGGGGTTGGTGGTGTAGAGCTTCCTGTAGCCGCATGGCGTTCGTACTTAAATATGGAACTAACCATTCCAATTTTCGCTGTCTCTTATACACATCTCCGAGCCCACGAGACA
+
AAABAFCCCCCCGGGGGGGGGGGHHHHGGHHGHHHHHFGFGGGFEGGEGGEFHHHHHHHHHHHHGHHHHGFEGGHHGGGGGGHHHHHFHHGHHHFGFHFFHHFHHHFGHHHHHHFDG?EFHHHHGHGHE<DHHHGFE/CCGGHGGCGFGG
@M02034:409:000000000-BFKT7:1:2107:27226:14911 1:N:0:35
AAAGTCGAGGTGCCTAAAGTGGCAACCCAGACTTCGTTTCCGGTTGGTGGTGTAGAGCTTCCTGTAGCCGCATGGCGTTCGTACTTAAATATGGAACTAACCATTCCAATTTTCGCTGTCTCTTATACACATCTCCGAGCCCACGAGACA
+
ABBBADAB32>AG4FGGGFGGBFHHAGEGGCFHF5FGFFHHGG?EEEEGG1FFFHGHHHHHHGFHHBGFEEEGGGHGEGFEEEGGHHGHHHHGH3GGH3EFHHGHHHHFGHHHFEE??EDFHHHEHGHGFDBFFBDD?D<DGGGGGGDGC
@M02034:409:000000000-BFKT7:1:2107:26300:14913 1:N:0:35
AAAGTCGAGGTGCCTAAAGTGGCAACCCAGACTAAGACTAATGTTGGTGGTGTAGAGCTTCCTGTAGCCGCATGGCGTTCGTACTTAAATATGGAACTAACCATTCCAATTTTCGCTGTCTCTTATACACATCTCCGAGCCCACGAGAC
+
AA>A>DABBDAAGFGGGGGGGGGHFHHGAHHGHGDEFGHHFGFHHHHEFGFGHHHHHHHHHHHHHGHHHGGCGGHHGFGGGGGHHHHGDGGHHHBGHHGGHHFGFHHHFFGHHFGGGGGHHGHHHHFFHHGHHHHHG/BCGFEFGCGDF
@M02034:409:000000000-BFKT7:1:2107:21154:14915 1:N:0:35
AAAGTCGAGGTGCCTAAAGTGGCAACCCAGACTGATTGTAAGGTTGGTGGTGTAGAGCTTCCTGTAGCCGCATGGCGTTCGTACTTAAATATGGAACTAACCATTCCAATTTTCGCTGTCTCTTATACACATCTCCGAGCCCACGAGAC
+
BBBBBFBB32>AGGBDFFDGCGGFHHHGGAFFHFFGGGHHBAGGHGG2F?EFHEGHFGHHFGHHDGGHHDGCEEFHGGGFGG2GHH4FGH4GHHHBGGDGHAHHFGHB?FGHFHEFFEEHFHFF4GBGFHHGFHHHD//@BFEF//CDD
@M02034:409:000000000-BFKT7:1:2107:4564:14915 1:N:0:35
AAAGTCGAGGTGCCTCACGTGGCAACCCCGACTAATAAGAATGTTGGTGGTGTAGAGCTTCCTGTAGCCGCATGGCGTTCGTACTTAAATATGGAACTAACCATTCCAATTTTCGCTGTCTCTTATACACATCT
+
AAA?>B11>DA1AF11F10G00EHFHHG00AAEGFHHGD1GGGHHHEAFEEE/BF21DEGFBGBGF2GDEEGG?BFFGGGGGHEHFHGFHHBBF1>1B1ECHBFGH2FHHFHG2EEEEGBFFDHBBG>FCFGBG
@M02034:409:000000000-BFKT7:1:2107:15146:14916 1:N:0:35
AAAGTCGAGGTGCCTAAAGTGGCAACCCAGACTGGTAATAAGGTTGGTGGTGTAGAGCTTCCTGTAGCCGCATGGCGTTCGTACTTAAATATGGAACTAACCATTCCAATTTTCGCTGTCTCTTATACACATCTCCGAGCCCACGAGACA
+
A>3AAFABBBABGGGGGGGGGFGFGDHEFDEGHFDHHHFG5GHGHGGGGFFGHHFFHHGHFBHHHHFHHGGGGGHHGGGGGGGHHHGHFHHHHHHFHHEFHHGGHGHHHHHHHGEAFEGHHFGHHHHHFHHGHHHGGBDCGGHGGCGGGC
@M02034:409:000000000-BFKT7:1:2107:15163:14921 1:N:0:35
AAAGTCGAGGTGCCTAAAGTGGCAACCCAGACTGGTAATAAGGTTGGTGTTGTAGAGCTTCCTGTAGC
+
BBBBBFBBBB?AGGGGFGGGGGGHHHHGGHHGGHGHHH5F55BFAGG222B125D555BA5BF5A555
@M02034:409:000000000-BFKT7:1:2107:9951:14924 1:N:0:35
AAAGTCGAGGTGCCTAAAGTGGCAACCCAGACTCAGGTGGGGGTTGGTGGTGTAGAGCTTCCTGTAGCCGCATGGCGTTCGTACTTAAATATGGAACTAACCATTCCAATTTTCGCTGTCTCTTATACACATCTCCGAGCCCACGAGACA
+
BCBACFCCCCCCGGGGFGGGGGGHGHHGGHHGHHHHGDFFGGGGGGGGGCEFGGGHGHHGHHHHHGHHHGGGGGHHGGGGGGHHHHHHHFFHGHGFFFFCFFGHHHHHHHHHHHGGGDGFHFHHGHBH@C2GBGFBD?//CEHGGGGAGF
@M02034:409:000000000-BFKT7:1:2107:15007:14929 1:N:0:35
AAAGTCGAGGTGCCTAAAGTGGCAACCCAGACTAGTAATAAGGTTGGTGGTGTAGAGCTTCCTGTAGCCGCATGGCGTTCGTACTTAAATATGGAACTAACCATTCCAATTTTCGCTGTCTCTTATACACATCTCCGAGCCCACGAGAC
+
BBBBBFBABBBAGGGGFGGGGGGHHHHGGHGGHHHHFHGGFBGGHHG2AAEFAFGFG5GHFHH5AGG53FEAFGHA@EGGGGHGHHHGEDGHHHEBGHHFBABGFFHGDFFHHFGGEGGFHHFGGHFGHHFFHHHFFCGCDGHFC/AAE
@M02034:409:000000000-BFKT7:1:2107:14593:14930 1:N:0:35
AAAGTCGAGGTGCCTAAAGTGGCAACCCAGACTGAGACGAAGGTTGGTGGTGTAGAGCTTCCTGTAGCCGCATGGCGTTCGTACTTAAATATGGAACTAACCATTCCAATTTTCGCTGTCTCTTATACACATCTCCGAGCCCACGAGAC
+
A?AAAF?ADBA?GGGGGGGGGGGHHHHGGHHGHC3ADG2E22FGHHGFFGAFGHHGFHHGBFHHHGHHHGGGGGHHGEGGGE2GHHB3FGGFHHGHHHHHGHFFHHHFHGHHHB/EEEFBHFGHGHHBF2FFGHGFGCCFGFAFC?CDD
@M02034:409:000000000-BFKT7:1:2107:12955:14930 1:N:0:35
AAAGTCGAGGTGCCTAAAGTGGCAACCCAGACTAATAATGTGGTTGGTGGTGTAGAGCTTCCTGTAGCCGCATGGCGTTCGTACTTAAATATGGAACTAACCATTCCAATTTTCGCTGTCTCTTATACACATCTCCGAGCCCACGAGACA
+
CCCCBFBCCCBCGGGGGGGGGGGHHHHGGHHGHHHHHHHHHHHHGGGGFFGFFFHFHHHHHHHHHHHHHGGGGGGGGEGGGGHHHHHHHHHHHHFGHHHHGHFHHHHFHHFHHGEGGGEHFHHHFHGFHHHHHHHGF/CFCGHGGG@DGF
@M02034:409:000000000-BFKT7:1:2107:9567:14933 1:N:0:35
AAAGTCGAGGTGCCTAAAGTGGCAACCCAGACTACGTCGGCGGTTGGTGGTGTAGAGCTTCCTGTAGCCGCATGGCGTTCGTACTTAAATATGGAACTAACCATTCCAATTTTCGCTGTCTCTTATACACATCTCCGAGCCCACGAGAC
+
BBBBBFBBBBBAGGGGGGFGGGGHHHHGGHHGHHHGHGGGGGGGEEEAEGEFEDG@DGHHDFHHGFHEHEGEGGHFGEGEFEFHEHHGFHEBBHBBFG2GHHHGHGHHHHGHHD/<EAADFFHH1G1?FFGCBGGBE-CDGGHGC<@DG
@M02034:409:000000000-BFKT7:1:2107:18571:14935 1:N:0:35
AAAGTCGAGGTGCCTAAAGTGGCAACCCAGACTCCTCCGGCTGTTGGTGGTGTAGAGCTTCCTGTAGCCGCATGGCGTTCGTACTTAAATATGGAACT
+
AAAAAFAAD1>AGGGGG1GDGFFFHEFEFHHFFAGFFBAE/A/FFBEEFEAFGEFBF1FBDEGEGFGBG/>/BEFEEEGGGEFEG2F@1EFGHFB>FC
@M02034:409:000000000-BFKT7:1:2107:10107:14937 1:N:0:35
AAAGTCGAGGTGCCTAAAGTGGCAACCCAGACTAATCAGAAGGTTGGTGGTGTAGAGCTTCCTGTAGCCGCATGGCGTTCGTACTTAAATATGGAACTAACCATTCCAATTTTCGCTGTCTCTTATACACATCTCCGAGCCCACGAGACA
+
CCCCCFCCCCCCGGGGGGGGGGGHHHHGGHHGHGHGFFGHFBHHHFGGGGGGHDG5FFFHBGHHGFGEFEE?EGF1EEEGCEGEHHHEHGHFGH33BGHH303B?FH4BDBHG?>AEEEDDBGG4BF3D222GGH2E/BC/?GFDCCDGF
@M02034:409:000000000-BFKT7:1:2107:9552:14944 1:N:0:35
AAAGTCGAGGTGCCTAAAGTGGCAACCCAGACTACGTCGGCGGTTGGTGGTGTAGAGCTTCCTGTAGCCGCATGGCGTTCGTACTTAAATATGGAACTAACCATTCCAATTTTCGCTGTCTCTTATACACATCTCCGAGCCCACGAGACA
+
CCCCCFCCCCCCGGGGGGGGGGGBGHHGGHHGHHHGHHGGGGGEFGG1EEAFEDGFGGHHGHHGFDGHHFGFGFHCEGGGDEFFGHGH3EGFGHFFHHEGHHHHHEFHGGHHHBBDGGGFHGHHFHFHGHFHCHGDE-C?DGFECGGDG<
@M02034:409:000000000-BFKT7:1:2107:6677:14946 1:N:0:35
AAAGTCGAGGTGCCTAAAGTGGCAACCCAGACTATTCCTCCTGTTGGTGGTGTAGAGCTTCCTGTAGCCGCATGGCGTTCGTACTTAAATATGGAACTAACCATTCCAATTTTCGCTGTCTCTTATACACATCTCCGAGCCCACGAGAC
+
BCCCCFCBBCAAGGGGGGGGGGGHHHHGGHHGHHHHHHHHHHHHHHHGGGFFHHHHHHGHHHHHHHHHGGGGGGHHGGGGGGHHHHHHGHHHHHHHHHFHHGFHHHHHHHHHHHGGGGGHHGHHHHHHHHHHHHHGGFGGGGHGGGGDD
@M02034:409:000000000-BFKT7:1:2107:23728:14952 1:N:0:35
AAAGTCGAGGTGCCTAAAGTGGCAACCCAGACTGCTTCTACTGTTGGTGGTGTAGAGCTTCCTGTAGCCGCATGGCGTTCGTACTTAAATATGGAACTAACCATTCCAATTTTCGCTGTCTCTTATACACATCTCCGAGCCCACGAGAC
+
CCCCCFCCCCAAGGGGGGGGGGGHHHHGGHHGHAGHBDGFGHHHF3GGFCGFFDGBGHHHFHHHHFFDEEGEGGFAE1EFGGHHHHHEEHHHHH3BGHHHGFGGFGGFFFGHHBEGGGAF4FGFGFFHFHGHHHHFG>B@FCC=B@D?D
@M02034:409:000000000-BFKT7:1:2107:24985:14954 1:N:0:35
AAAGTCGAGGTGCCTAAAGTGGCAACCCAGACTAAGAATAATGTTGGTGGTGTAGAGCTTCCTGTAGCCGCATGGCGTTCGTACTTAAATATGGAACTAACCATTCCAATTTTCGCTGTCTCTTATACACATCTCCGAGCCCACGAGACA
+
B@ABAFABBBBBGGGGGGGGGGGHHHHG2AGFHHFHHHHGEGHFGHGEFEGGHGGHHGHHHEHGBFFBGFGCGGHFFECFGGHGHHHHGHHHFE3DGGHH3EBGEED4FGHGGDFGGDGHHHHHEFFHGFGHHHHBD@CFCCGEFGGGGF
@M02034:409:000000000-BFKT7:1:2107:17772:14962 1:N:0:35
AAAGTCGAGGTGCCTAAAGTGGCAACCCAGACTGCGAAGCATGTTGGTGGTGTAGAGCTTCCTGTAGCCGCATGGCGTTCGTACTTAAATATGGAACTAACCATTCCAATTTTCGCTGTCTCTTATACACATCTCCGAGCCCACGAGACA
+
BCCCAFCBCCABGGGGGGGGGGGHHHHGGHHGHHHGFGGGHHHHHHHEFGAFFHHHHHHHHHHHHHGHHGGGGGHHGGGGGGHHHHHHHHHHHHHHHHGGHGHHHHHGHHHHHHGGGGGHHGHHHHHHFHGHHHHHGCGGGGHGGGGGGC
@M02034:409:000000000-BFKT7:1:2107:24657:14963 1:N:0:35
AAAGTCGAGGTGCCTAAAGTGGCAACCCAGACTTGTAGTGGTGTTGGTGGTGTAGAGCTTCCTGTAGCCGCATGGCGTTCGTACTTAAATATGGAACTAACCATTCCAATTTTCGCTGTCTCTTATACACATCTCCGAGCCCACGAGACA
+
ABBCAFBBCCCCGGGGGGGGGGGHHHHGGHHGHHHHHHHHHHFHGHHGGGEFHHHHHHHHHHHHHGHHHGGGGGHHGGGGGGHHHHHHGHHHHHHGGHFGHHGHHHHHHHHHHHGGGGGHHHHHGHGHHHGHHHHHF@@CFGHGG@FGG<
@M02034:409:000000000-BFKT7:1:2107:24890:14964 1:N:0:35
AAAGTCGAGGTGCCTAAAGTGGCAACCCAGACTAATTCTACTGTTGGTGGTGTAGAGCTTCCTGTAGCCGCATGGCGTTCGTACTTAAATATGGAACTAACCATTCCAATTTTCGCTGTCTCTTATACACATCTCCGAGCCCACGAGAC
+
BBBBBFBBBDAAGGGGFGFEGGGHHHHGCHHGHCGHHHHCHHHHHGHEFGAFHHHHHHHHHHHHHHHHHGGEGGHGGGGGGGGHHHFFFHGHHFD3GGFBGHHHHHGGFGHHHFGGGGFHGHHHGGGHGFFHHHGFD//>FFGGGFCAD
@M02034:409:000000000-BFKT7:1:2107:12491:14969 1:N:0:35
AAAGTCGAGGTGCCTAAAGTGGCAATCCAGACTAAGACTGAGGTTGGTGGTGTAGAGCTTCCTGTAGCCGCATGGCGTTCGTACTTAAATATGGAACTAACCATTCCAATTTTCGCTGTCTCTTATACACATCTCCGAGCCCACGAGACA
+
CCCCBFCCCCAAGGGGGGGGGGGHHHHHHHHGHHHHHHHHHHGHHHGGGGEFGHHGHHHHHHHHHHHHHGGGGGHHGEGGGGHHHHHHHHHHHHGHHHHGHHHHHHHHHHHHHGGGGGGHHHHHHHHHHHHHHHHEE<DG@GHGGGGGGH
@M02034:409:000000000-BFKT7:1:2107:24994:14969 1:N:0:35
AAAGTCGAGGTGCCTAAAGTGGCAACCCAGACTAAGAATAATGTTGGTGGTGTAGAGCTTCCTGTAGCCGCATGGCGTTCGTACTTAAATATGGAACTAACCATTCCAATTTTCGCTGTCTCTTATACACATCTCCGAGCCCACGAGACA
+
BBCCAFBCCCCCGGGGGGGGGGGHHHHGGHHGHHGHHHHHHHHFHHHGGGGGGFHHHHHHHHHHHHHHHGGGGGHHGGGGGGHHHHHHGHHHHHHGHHGGHHHHHHGHHGHHHHGGGGGHHHHHHHHHGHHHHGHHGBGGGGHGGGGGGF
@M02034:409:000000000-BFKT7:1:2107:14774:14970 1:N:0:35
AAAGTCGAGGTGCCTAAAGTGGCAACCCAGACTTCGTGTCCTGTTGGTGGTGTAGAGCTTCCTGTAGCCGCATGGCGTTCGTACTTAAATATGGAACTAACCATTCCAATTTTCGCTGTCTCTTATACACATCTCCGAGCCCACGAGACA
+
BCABBFBBCCBBGGGGGGGGGGGHHHHGGHHGGHHGEGHHHHHHHHHAFFEFFFGGHHHHHHHHGFHHGGGGGFHHGGGGGGHHHHHHHHHHHHHFGFGHGHFHHHHHHHHHHFGFGGFGFFHHHGHHGHEHGHHHC<CDGGHGGGGDFB
@M02034:409:000000000-BFKT7:1:2107:27590:14973 1:N:0:35
AAAGTCGAGGTGCCTAAAGTGGCAACCCAGACTGTTGGGGTTGTTGGTGGTGTAGAGCTTCCTGTAGCCGCATGGCGTTCGTACTTAAATATGGAACTAACCATTCCAATTTTCGCTGTCTCTTATACACATCTCCGAGCCCACGAGAC
+
CCBCCFBCCCAAGGGGGGGGGGGHFHHGGHGFHHGHHHGGFGGEHHGGFGEFGGHFHHHHFGHGGFGFGEEFGGHHGGGGGFGHHHHHHHFHGHEFGHGHHHGFHHHHHHHHHHGGGGGFHHHFHHHHFHDG2FDFGGGGCFGFCCCDF
@M02034:409:000000000-BFKT7:1:2107:24870:14974 1:N:0:35
AAAGTCGAGGTGCCTAAAGTGGCAACCCAGACT
+
CCCCCFCCCCBCGGGGGGGGGGGHHHHGGHHGH
@M02034:409:000000000-BFKT7:1:2107:9772:14975 1:N:0:35
AAAGTCGAGGTGCCTAAAGTGGCAACCCAGACTAGTAATCATGTTGGTGGTGTAGAGCTTCCTGTAGCCGCATGGCGTTCGTACTTAAATATGGAACTAACCATTCCAATTTTCGCTGTCTCTTATACACATCTCCGAGCCCACGAGAC
+
BBBBBFBBBBBBGGGGGGGGGGGHHHHGGHHGHFHHHHHHHHHGHHGDFGGGHHGDGHFHGHHHFGGFFFGEGGGFEEGGGGHGHHHBGGHHH333GGFEE13FFHFGHGHHH4E/EFFGHEHHHHHHFFGHFHHFD/?@DEEEGCGCG
@M02034:409:000000000-BFKT7:1:2107:14820:14975 1:N:0:35
AAAGTCGAGGTGCCTAAAGTGGCAACCCAGACTGATCCGGCGGTTGGTGGTGTAGAGCTTCCTGTAGCCGCATGGCGTTCGTACTTAAATATGGAACTAACCATTCCAATTTTCGCTGTCTCTTATCCACATC
+
BBBBBFBBBBBBGGGGGGGFGGGHHHHGGHHGHHFGHHHGGGGFGCG1FEEFB3D5BB@FDGHFGBGDHGF/EEFAFEFFFFGHHGF3?DG4FF3BFGDHFG2FHDD?DGFHHD@DDGD222@HDH11@<11<
@M02034:409:000000000-BFKT7:1:2107:9790:14980 1:N:0:35
AAAGTCGAGGTGCCTAAAGTGGCAACCCAGACTAGTAATCATGTTGGTGGTGTAGAGCTTCCTGTAGCCGCATGGCGTTCGTACTTAAATATGGAACTAACCATTCCAATTTTCGCTGTCTCTTATACACATCTCCGAGCCCACGAGACA
+
BBB@BFBBBBBBGGGGGGGGGGGHHHHGGHHGHHHHHHHHHHHHHHHGFDEFGHHHGHHHHHHHHHHGHGGGGGHHGGGGGGHHHHFGFHHHHHHHGHHHHHHHHHGHHHHHHHGGGGGGHHHHGHGHFHDHGHFGG@FCGEHGGDGCFF
@M02034:409:000000000-BFKT7:1:2107:19433:14982 1:N:0:35
AAAGTCGAGGTGCCTAAAGTGGCAACCCAGACTAATACTCTGGTTGGTGGTGTAGAGCTTCCTGTAGCCGCATGGCGTTCGTACTTAAATATGGAACTAACCATTCCAATTTTCGCTGTCTCTTATACACATCTCCGAGCCCACGAGACA
+
ABCCAFBBBCCCGGGGGGGGGGGHGGHGGHHGHHHHHHHHHHHHHGGGGGEFHHHGHGHHHGHHGHHGHGGFGGHHGGGGGGHHHHHHHHHHHHHHHHHGHHGHHGFHHHHHHHGGGGGGHHHHBGGHFFGHHHHHGCFGGGHGGGGGGF
@M02034:409:000000000-BFKT7:1:2107:12480:14983 1:N:0:35
AAAGTCGAGGTGCCTAAAGTGGCAATCCAGACTAAGACTGAGGTTGGTGGTGTAGAGCTTCCTGTAGCCGCATGGCGTTCGTACTTAAATATGGAACTAACCATTCCAATTTTCGCTGTCTCTTATACACATCTCCGAGCCCACGAGAC
+
AABB3FBADBBBGGGGGGGGFGGHHHHHHHHGHHHHHHHHGHG3FHGGGGFFGFHHHHHHHHHHFHGHHGGGGGHGGGGGGGHHHHHHHHHHHHHFFHGGFHHHGHHGHGHHGHGGGGGHGHHHFHGHGGFHHHHHGCGGGGHGGGGGC
@M02034:409:000000000-BFKT7:1:2107:6317:14983 1:N:0:35
AAAGTCGAGGTGCCTAAAGTGGCAACCCAGACTAAGGATACTGTTGGTGGTGTAGAGCTTCCTGTAGCCGCATGGCGTTCGTACTTAAATATGGAACTAACCATTCCAATTTTCGCTGTCTCTTATACACATCTCCGAGCCCACGAGAC
+
ABBAADAA?DBBFGCGGGGGGGGGGCFEFGHGHHHHHGGHHHGGGHHGGGGGGHGHHHGHFFHG55FEGEEGGGHGEEEFFGHHGGHHBFGGHGBFFFE3CG3GFGHFFGDHHBEEGGEGFBGHGHDD?CGGFG32A@CGDGEFFGGGF
@M02034:409:000000000-BFKT7:1:2107:12761:14984 1:N:0:35
AAAGTCGAGGTGCCTAAAGTGGCAACCCAGACTACGTCTGATGTTGGTGGTGTAGAGCTTCCTGTAGCCGCATGGCGTTCGTACTTAAATATGGAACTAACCATTCCAATTTTCGCTGTCTCTTATACACATCTCCGAGCCCACGAGACA
+
BBBBBFBBBBABFGGFGGGGGGGGGHHGGHHGHGHGGHHGHHHHHHHGGGAFGFHGHHHHHFHHGFHHHGGGGFHGGEGGEEGHHHGHHHHGHGHHFHHHHHGHHHHHHHHHHHGGGGGGHHHHHHGHHHHHHHHFD<DCGGHGGGGGFG
@M02034:409:000000000-BFKT7:1:2107:7636:14984 1:N:0:35
AAAGTCGAGGTGCCTAAAGTGGCAACCCAGACTCATCCTCCGGTTGGTGGTGTAGAGCTTCCTGTAGCCGCATGGCGTTCGTACTTAAATATGGAACTAACCATTCCAATTTTCGCTGTCTCTTATACACATCTCCGAGCCCACGAGAC
+
CCCCCFCCBCBCGGGGGGGGGGGHHHHGGHHGHHHHHHHHHGGGGGGGGGGFEFHGHHHHHHHHHHHHHGGGGGHHGGGGGGHHHHHHFHHHHHHHGHHFHHHHHHGHFGHHHHGGGGGGHGHHHHHHGHHHHHHHGBFGGGHGGCGDG
@M02034:409:000000000-BFKT7:1:2107:6340:14985 1:N:0:35
AAAGTCGAGGTGCCTAAAGTGGCAACCCAGACTAAGGATACTGTTGGTGGTGTAGAGCTTCCTGTAGCCGCATGGCGTTCGTACTTAAATATGGAACTAACCATTCCAATTTTCGCTGTCTCTTATACACATCTCCGAGCCCACGAGACA
+
BBBBBFBABBBBGGGGGGGGGGGHFHHGGHGGHHHHHHHHHHHHHHHGGGFFGHFFHHFHHHHHHHHHHGGGGGHHGGGGGGFHHHGHHHGGGHGHHHHGHHHHFHGGFGHHHHGGGGGHGFHHDHFHFGHHHHHHGBDCGGHGFCFGGG
@M02034:409:000000000-BFKT7:1:2107:16038:14990 1:N:0:35
AAAGTCGAGGTGCCTAAAGTGGCAACCCAGACTAAGAATCAGGTTGGTGGTGTAGAGCTTCCTGTAGCCGCATGGCGTTCGTACTTAAATATGGAACTAACCATTCCAATTTTCGCTGTCTCTTATACACATCTCCGAGCCCACGAGAC
+
AAABBFCCCCCBGGGGGGGGGGGHHHHGGHHGHHHHHHHHHHHHHHGECGEFGHHHHHHHHHHHGHHHHGGGGGHHGGGGGGHHHHHHFHHHHHGHHHHHHHGHHHHHHHFHHBEGGGFFFHHHHFHHHHHHHHHFG?DCGGHGGCGGG
@M02034:409:000000000-BFKT7:1:2107:9938:14994 1:N:0:35
AAAGTCGAGGTGCCTAAAGTGGCAACCCAGACTACTACTTCTGTTGGTGGTGTAGAGCTTCCTGTAGCCGCATGGCGTTCGTACTTAAATATGGAACTAACCATTCCAATTTTCGCTGTCTCTTATACACATCTCCGAGCCCACGAGACA
+
AACCBFCCBCCCGGGGGGGGGGGHHHHGAHHGHHHHHHHHHHHHHHGGGGFFHHHGHHHHHHHHHHHHHGGGGGHHGGGGGGHHHHHFGGGHHHFFHHGHHHFGHHGHHHHHHHEGGGGHHGHHHHHGHF2GGHHDF/B@BAFFGGFGGF
@M02034:409:000000000-BFKT7:1:2107:26344:14998 1:N:0:35
AAAGTCGAGGTGCCTAAAGTGGCAACCCAGACTCCTAAGCCGGTTGGTGGTGTAGAGCTTCCTGTAGCCGCATGGCGTTCGTACTTAAATATGGAACTAACCATTCCAATTTTCGCTGTCTCTTATACACATCTCCGAGCCCACGAGACA
+
BBBBBFCCCCAAGGGGGGGGGGGHHHHGGHHGHHHHHGHHHGGFGGGFFGFFHHHHHHHHHHHHGHHHHGGGGGHHGGGGGGHHHHHHGGGHHHHHHHHHHHHHHHGHGHHHHHGGGGGHHHHHHHGHHHFHGHGDEBC>DFGGGGGGGF
@M02034:409:000000000-BFKT7:1:2107:14815:14999 1:N:0:35
AAAGTCGAGGTGCCTAAAGTGGCAACCCAGACTAATAAGAAGGTTGGTGGTGTAGAGCTTCCTGTAGCCGCATGGCGTTCGTACTTAAATATGGAACTAACCATTCCAATTTTCGCTGTCTCTTATACACATCTCCGAGCCCACGAGAC
+
CCDDCFBCCDBBGGGGGGGGGGGHHHHGGHHGHHHHHHHHHHHGGHGGGGEFHHHHHHHHHHHHHHHHHGGGGGHHGGGGGGHHHHHHHHHHHHHHGHHHHHHHHHGHHHHHHHGGGGGGHHHHHHHHHHGHGHHHGCGGGGHGGGGGG
@M02034:409:000000000-BFKT7:1:2107:6329:14999 1:N:0:35
AAAGTCGAGGTGCCTAAAGTGGCAACCCAGACTAAGGATACTGTTGGTGGTGTAGAGCTTCCTGTAGCCGCATGGCGTTCGTACTTAAATATGGACCTAACCATTCCAATTTTCGCTGTCTCTTATACACATCTCC
+
>3AB>F3?@?2AFGBBEDGFBGGHHHHGFHHGHHCCGFDDHHFGHDA2F221ABGAAFFHFHGFBGFHHGGCDGGAEEEA1EGHHBFB@EGHGHF3BCBFHGBEGHHF4FHHFBEGGGEBGBGFHHF42?FGHEEF
@M02034:409:000000000-BFKT7:1:2107:18688:15004 1:N:0:35
AAAGTCGAGGTGCCTAAAGTGGCAACCCAGACTGGGGTGGGTGTTGGTGGTGTAGAGCTTCCTGTAGCCGCATGGCGTTCGTACTTAAATATGGAACTAACCATTCCAATTTTCGCTGTCTCTTATACACATCTCCGAGCCCACGAGAC
+
AAAAAFA1DDAAGGG1GGGFGGGHHGHCCHHGHHHGGAAFGEGGGGH/FGFFGGHHHHHHHHHHHHHFHEEGGGHGGGGGGGHHHHHHHHGGHHGHEHFFGHHHHHFHHHHHHGGGGGCGHHHHGHHHHFHHGHD1BCCCGGFFGGGGG
@M02034:409:000000000-BFKT7:1:2107:25024:15006 1:N:0:35
AAAGTCGAGGTGCCTAAAGTGGCAACCCAGACTAATAATCAGGTTGGTGGTGTAGAGCTTCCTGTAGCCGCATGGCGTTCGTACTTAAATATGGAACTAACCATTCCAATTTTCGCTGTCTCTTATACACATCTCCGAGCCCACGAGACA
+
BBBBBFBBBBBBGGGGGGGGGGGHHHHGGHHGHGHHHHHHFHHHHHGGFFGFAGHGGGHHGHHHHHHHGGGGGGGEGEGGGGHHHHHFHHHHHHBGHHGHFADGHGHHHHFHHHGGGGGHHGHFGEFHHHHHHHHFGCFGGGHGGCGFGF
@M02034:409:000000000-BFKT7:1:2107:16045:15007 1:N:0:35
AAAGTCGAGGTGCCTAAAGTGGCAACCCAGACTACGAATCATGTTGGTGGTGTAGAGCTTCCTGTAGCCGCATGGCGTTCGTACTTAAATATGGAACTAACCATTCCAATTTTCGCTGTCTCTTATACACATCTCCGAGCCCACGAGAC
+
BCCCCFBCCCBBGGGGGGGGGGGHHHHGGCHGHF3A22B25ADGFGEFFCGGGGGEFHGGEFGHHFFFHGE0EGEFEEEFFFBCGHH3FGFFGGBDFGHHGC3FGFHFGFDHFB/EFA?FBHHFBFBGFGGFHHHFGBDGGGEFCGCDG
@M02034:409:000000000-BFKT7:1:2107:14801:15012 1:N:0:35
AAAGTCGAGGTGCCTAAAGTGGCAACCCAGACTAATAAGAAGGTTGGTGGTGTAGAGCTTCCTGTAGCCGCATGGCGTTCGTACTTAAATATGGAACTAACCATTCCAATTTTCGCTGTCTCTTATACACATCTC
+
A@AAADAADDAAGGG11FFFDGFHGHHGGHGGGHFGHHHGGGHBFCEEAFFEFFGHHHHHEHHHFFGFF?E/E/CHEGCEFEHEHGHGFHHHHHHGFGBGGHFGHFDFBGHGF2EEGCEFHEFHGHFHDHFBGGF
@M02034:409:000000000-BFKT7:1:2107:14692:15017 1:N:0:35
AAAGTCGAGGTGCCTAAAGTGGCAACCCAGACTCAGAAGAATGTTGGTGGTGTAGAGCTTCCTGTAGCCGCATGGCGTTCGTACTTAAATATGGAACTAACCATTCCAATTTTCGCTGTCTCTTATACACATCTCCGAGCCCACGAGACA
+
BCABBFCCCCABGGGGGGGGGGGGHHHGGHHGHGHHHHHHHHHHHHHEFGFFHHHHHHHHHHHHHHHHHGGGGGHHGGGGGGHHHHHHHHHHHHHHHHHHHHHHHGGGHHHHHHGGGGGHHHHHHGHHGHHHHHHHFBFFCGHGGGGGGG
@M02034:409:000000000-BFKT7:1:2107:16412:15018 1:N:0:35
AAAGTCGAGGTGCCTAAAGTGGCAACCCAGACTCGGATGGATGTTGGTGGTGTAGAGCTTCCTGTAGCCGCATGGCGTTCGTACTTAAATATGGAACTAACCATTCCAATTTTCGCTGTCTCTTATACACATCTCCGAGCCCACGAGACA
+
>>A?3BAABDBBGGGGBGGGFGGHHHGGGHGGHHGEA2EFCFGCGHGAFEEEGHHFHFHHGGHGHHHHHGE@EGHHGEGGGGGHHH43FGHH4GFFFFFBGEFFHFHHFHHHHFGGGGGGHFGHHHBHGFBGHHHHE@/CCFHACCGGGG
@M02034:409:000000000-BFKT7:1:2107:5892:15024 1:N:0:35
AAAGTCGAGGTGCCTAAAGTGGCAACCCAGACTTGTTCGCCTGTTGGTGGTGTAGAGCTTCCTGTAGCCGCATGGCGTTCGTACTTAAATATGGAACTAACCATTCCAATTTTCGCTGTCTCTTATACACATCTCCGAGCCCACGAGACA
+
CCCCCFCBCBAAGGGGGGGGGGGHHHHGGHHGHHHHHHGGGGHHHHHFFGEFGHHGHHHHHHHHHHHHHGGGGGHHGGGGGGGHHHHGFHFFHHHHHHHHHFFGHHFHHHHHHHFGGGEHHGHHHHFGHHHHHHHFDBDGCGHGGGGGGF
@M02034:409:000000000-BFKT7:1:2107:26695:15024 1:N:0:35
AAAGTCGAGGTGCCTAAAGTGGCAACCCAGACTTCGGCGGGGGTTGGTGGTGTAGAGCTTCCTGTAGCCGCATGGCGTTCGTACTTAAATATGGAACTAACCATTCCAATTTTCGCTGTCTCTTATACACATCTCCGAGCCCACGAG
+
BABABFBBBBAAGGGGGGGGGGGGH4AEGHHGHHHGGGGGGGG/ECEEFGEFG3EFG4DHHHGHGGFFHG//BDHHCFGFGDGGGG1DDGFFHF1GG<1F1FHHGB1DGGHHG0CEDF.<0GCG:G0CCCGHCC0CE-@?BEFGGG?
@M02034:409:000000000-BFKT7:1:2107:14110:15026 1:N:0:35
AAAGTCGAGGTGCCTAAAGTGGCAACCCAGACTGTGCCTCCTGTTGGTGGTGTAGAGCTTCCTGTAGCCGCATGGCGTTCGTACTTAAATATGGAACTAACCATTCCAATTTTCGCTGTCTCTTATACACATCTCCGAGCCCACGAGAC
+
AABBADABBBB4FGFGGGGGGGGGHHHGGHHGHHHHHHHGHHHHHFGBFEEGHFFHFGHGGHHHHGHHGGGCGGHFGGGGGGGHHHHHBGGHHHHHHHGHHHFFEFFFHGHHH4ECGG?GHBGH4GGBFGBGHHH2E@DC?FEFGGGDA
@M02034:409:000000000-BFKT7:1:2107:17378:15026 1:N:0:35
AAAGTCGAGGTGCCTAAAGTGGCAACCCAGACTTCTAATACGGTTGGTGGTGTAGAGCTTCCTGTAGCCGCATGGCGTTCGTACTTAAATATGGAACTAACCATTCCAATTTTCGCTGTCTCTTATACACATCTCCGAGCCCACGAGAC
+
BCCCCFCCCCCCGGGGGGGGGGGHHHHGGHHGHHHHHHHHHHGHGGGGGGGGHHHHHHHHHHHHHHHHHGGEGGHHGGGGGGHHHHHHFGHHHHHHHHHHHHHHHHHHHGHHHHGGGGGHHGHHGHGHHGHHHHHHGDGGGGHGGFGGG
@M02034:409:000000000-BFKT7:1:2107:11373:15028 1:N:0:35
AAAGTCGAGGTGCCTAAAGTGGCAACCCAGACTAAGGATAATGTTGGTGGTGTAGAGCTTCCTGTAGCCGCATGGCGTTCGTACTTAAATATGGAACTAACCATTCCAATTTTCGCTGTCTCTTATACACATCTCCGAGCCCACGAGAC
+
BCCCCFCCCCCCGGGGGGGGGGGHHHHGGGHGHF3F3GBEEEGHHHHGGGGFHHHHHHHHHHHHFHHHHGGGGGHHGGGGGGHHHHGH3GGHGHHFHHGFHHHHHHHHHHHHHHGGGGEEHHHHBGFHHHHHHHHGGFGGGGHGG?CFD
@M02034:409:000000000-BFKT7:1:2107:14565:15039 1:N:0:35
AAAGTCGAGGTGCCTAAAGTGGCAACCCAGACTACTAA
+
3A3AAFAADB>AFGFDGGGFFFGHF4CAE22FG33D55
@M02034:409:000000000-BFKT7:1:2107:3676:15043 1:N:0:35
AAAGTCGAGGTGCCTAAAGTGGCAACCCAGACTAAGAATAATGTTGGTGGTGTAGAGCTTCCTGTAGCCGCATGGCGTTCGTACTTAAATATGGAACTAACCATTCCAATTTTCGCTGTCTCTTATACACATCTCCGAGCCCACGAGACA
+
AAAABFABDB>AGCGF4FGFGBFFGFHAFHGGHDDAGE3GHFFFGFFGGE21BGGHBHHH5GHD55DDGE?FGGHHGGGGAEFGFHHGBFFDHFDGEGFFFHHFHHHHHGHHHHGGGDEGHHHFHHHFBGFHHHHGF<BCGFHGGGGGGC
@M02034:409:000000000-BFKT7:1:2107:2417:15046 1:N:0:35
AAAGTCGAGGTGCCTAAAGTGGCAACCCAGACTCAGCCGAAGGTTGGTGGTGTAGAGCTTCCTGTAGCCGCATGGCGTTCGTACTTAAATATGGAACTAACCATTCCAATTTTCGCTGTCTCTTATACACATCTCCGAGCCCACGAGACA
+
BBBBBFBBBBBAFGGGGGFGGGGHHHHGGHGGHHHHHHGGGGFGHHGGGGEGHFHFHFGHFHHHDFFFHGGCGGHEFEGGGEGHHHG3FGHHHHF3FGEHBG?FFGFDGGGFG4EEDG?GGHHHB3FDGHFBH2F2DB/C/CEGG?CGGC
@M02034:409:000000000-BFKT7:1:2107:10002:15058 1:N:0:35
AAAGTCGAGGTGCCTAAAGTGGCAACCCAGACTGGGAAGGAGGTTGGTGGTGTAGAGCTTCCTGTAGCCGCATGGCGTTCGTACTTAAATATGGAACTAACCATTCCAATTTTCGCTGTCTCTTATACACATCTCCGAGCCCACGAGAC
+
BBAABFAABBBBGGGGGGGGGFGFHHHDGHHGGHGCFFEEGHGGGHGGFGFGHHHFHGHHHHHHHHHHHGGEEGHFGEGGGGHHHHHHHHHHHHBGFHHGHHFGHHHGFGGHHFEGFFEBHFHHHHHGGFHHHHHFG/DGFFCEC?CGG
@M02034:409:000000000-BFKT7:1:2107:22797:15063 1:N:0:35
AAAGTCGAGGTGCCTAAAGTGGCAACCCAGACTGGGTGTGGGGTTGGTGGTGTAGAGCTTCCTGTAGCCGCATGGCGTTCGTACTTAAATATGGAACTAACCATTCCAATTTTCGCTGTCTCTTATACACATCTCCGAGCCCACGAGACA
+
BCCCAFCBCBBCGGGGGGGGGGGHHHHGGHHGHGDHEEEEGDGFGGGEFGEFHGHHHHHHHGHHHHHGHGGGGGHHGGGGGGHHHHHHHHHHHHGHFHFGGHHHHHHHHHHHHHGGGGGHHGHHHHHHGHFHHGGHD/ACGGGGGGGCG>
@M02034:409:000000000-BFKT7:1:2107:29422:15064 1:N:0:35
AAAGTCGAGGTGCCTAAAGTGGCAACCCAGACTATTTCTGAGGTTGGTGGTGTAGAGCTTCCTGTAGCCGCATGGCGTTCGTACTTAAATATGGAACTAACCATTCCAATTTTCGCTGTCTCTTATACACATCTCCGA
+
AAA@3DAAD2>AGGGGGGCGFFGF4BGEGFFGFHHF5GFGAEFGHH2EFGEEHHGGHHHHGFFHB5FGDECEE1CFEEGG11?FHHFF@BGHGFBFHFG3FCDFFGHHHFHHHGGEGDFHHHGHFGHHGFHFFHEB/>
@M02034:409:000000000-BFKT7:1:2107:13090:15067 1:N:0:35
AAAGTCGAGGTGCCTAAAGTGGCAACCCAGACTCAGTCTACTGTTGGTGGTGTAGAGCTTCCTGTAGCCGCATGGCGTTCGTACTTAAATATGGAACTAACCATTCCAATTTTCGCTGTCTCTTATACACATCTCCGAGCCCACGAGACA
+
CBCCCFBCCCCCGGGGGGGGGGGHHHHGGHHGHHHHHHHHHHHHHHHFFGEGHHHHHHHGHHHHHHHGHGGGGGHHGGGGGGHHHHHHHHHHHHHHHHGHGHHHHHHHEGHHHGEEGGGHHHHHFHHHHGHHHHHHF?FGGGHGGGGGGF
@M02034:409:000000000-BFKT7:1:2107:22455:15074 1:N:0:35
AAAGTCGAGGTGCCTAAAGTGGCAACCCAGACTAAGAATGATGTTGGTGGTGTAGAGCTTCCTGTAGCCGCATGGCGTTCGTACTTAAATATGGAACTAACCATTCCAATTTTCGCTGTCTCTTATACACATCTCCGAGCCCACGAGAC
+
BCBBBFCCCCCBGGGGGGGGGGGHHHHGGHHGHHHHHHHHHHHHHHHFGGEGFHHHHHHHGHHHHHHHHGGGGGHHGGGGGGHHHHHHHHHHGHFFFHHHHHGHHHGHHHHHHHGGGGGHHHHHGHGHGHGHHFHHFCGGGGHGGFGCG
@M02034:409:000000000-BFKT7:1:2107:4257:15075 1:N:0:35
AAAGTCGAGGTGCCTAAAGTGGCAACCCAGACTACGTCGCCGGTTGGTGGTGTAGAGCTTCCTGTAGCCGCATGGCGTTCGTACTTAAATATGGAACTAACCATTCCAATTTTCGCTGTCTCTTATACACATCTCCGAGCCCACGAGACA
+
AABBBFBBBBABGGGGGGGGGGGFHHFGGHHGHHHEFGGG?EGGGGGEGEEGHGHHHHHGHFHGFHHFBEEEGEHHGEGGGGHHHHHFHHGHHGBDGHHHHHEFHHHFHHHHHDCGGGDFGFDHFGHEFG2GGHBGD@FGGGHGGCGGG>
@M02034:409:000000000-BFKT7:1:2107:25835:15075 1:N:0:35
AAAGTCGAGGTGCCTAAAGTGGCAACCCAGACTGGGGGGGGGGTTGGTGGTGTAGAGCTTCCTGTAGCCGCATGGCGTTCGTACTTAAATATGGAACTAACCATCCCAATTTTCGCTGTCTCTTATACACATCTCCGAGCCCACGAGAC
+
CBCCCFCCCCCBGGGGGGGGGGGHHHHGGHDGHHHHGGGGFFFBFFFDAF:AEFFFFFFFFFFFBFFFFFFFDDFFFFFFFDFFFFFFFFFFFFFFFFFFFFFFFFFEFFFFFFCDFBDFFFFFFFFFBBFFFFFFD-@ACFFFFDFBF
@M02034:409:000000000-BFKT7:1:2107:24574:15075 1:N:0:35
AAAGTCGAGGTGCCTAAAGTGGCAACCCAGACTCAGAATCATGTTGGTGGTGTAGAGCTTCCTGTAGCCGCATGGCGTTCGTACTTAAATATGGAACTAACCATTCCAATTTTCGCTGTCTCTTATACACATCTCCGAGCCCAC
+
AABBB53>D?AAGFGGF4F6A4ABGEGEDEEEHHHCGGGGFFGHGB2BB?EFADHBGFFGFGFGDDFBGECEGGFFEEE1AE2?FF4BEBBFFHB3F3D@31@FEHFD4FDGBFEAE/?3DGB?F44B4B111BB1/<></F/F
@M02034:409:000000000-BFKT7:1:2107:24552:15078 1:N:0:35
AAAGTCGAGGTGCCTAAAGTGGCAACCCAGACTCAGAATCATGTTGGTGGTGTAGAGCTTCCTGTAGCCGCATGGCGTTCGTACTTAAATATGGAACTAACCATTCCAATTTTCGCTGTCTCTTATACACATCTCCGAGCCCACGAGACA
+
ABABBFABBBBBGGGFGGGGGGGGGHFEGGFGGHHGHHGHHHHHHFHGGFEFHHFHHEHHHGHFFHHHGGEGGGHHGEEGGEGHHHHHHHFHHGGHHHHHHHHHFHHGHHHHHHGGGGGHHHHHGHHGEHHHGHHGGBGGGGH/BCDFGF
@M02034:409:000000000-BFKT7:1:2107:10033:15083 1:N:0:35
AAAGTCGAGGTGCCTAAAGTGGCAACCCAGACTCGGGGTGGGGTTGGTGGTGTAGAGCTTCCTGTAGCCGCATGGCGTTCGTACTTAAATATGGAACTAACCATTCCAATTTTCGCTGTCTCTTATACACATCTCCGAGCCCACGAGACA
+
>>>?AFBBBBBB4GFBABGGFFFGHFHGFHDGHHGGEGGEGGGEEGGGGCDFHHHGHHGHHCGHHHHHFG?EFGHGGGGGGGGHHHHBGHBFHEBDEG3B3FDGHHFHGHHHHFCD?/C1FHGHFFDF2?1<CGGDE</<<<GA?<@AEC
@M02034:409:000000000-BFKT7:1:2107:21814:15090 1:N:0:35
AAAGTCGAGGTGCCTAAAGTGGCAACCCAGACTGTTTCTGGGGTTGGTGGTGTAGAGCTTCCTGTAGCCGCATGGCGTTCGTACTTAAATATGGAACTAACCATTCCAATTTTCGCTGTCTCTTATACACATCTCCGAGCCCACGAGACA
+
ACCCAFCCCCBCGGGGGGGGGGGHGHHGGHHGHHHHHHHHHHGGGGGEFGGFHHHHHHHGHGHHHHGHHGGGGGHHGFGGGEHHHHHHHGHHHHGHHHHGHHHHGHHHHHHHHHGGGGGHHHHHHHHHFHGFHHHHGCGGGGHGGGGGGG
@M02034:409:000000000-BFKT7:1:2107:20962:15094 1:N:0:35
AAAGTCGAGGTGCCTAAAGTGGCAACCCAGACTACGAATCAGGTTGGTGGTGTAGAGCTTCCTGTAGCCGCATGGCGTTCGTAAATATGGAACTAACCATTCCAATTTTCGCTGTCTCTTATACACATCTCCGAG
+
?AAAABAADD>>G1F1B1FGBBCHFHAAFHHGHHHGE0FFHHHEEGEAAEABGHHHHFHHDAGGEEGFFECEEFHCEGGEEEF0GHHF2FGH1GBC10BBFGH2FGFHFB>EEFG1BFGFBF2B211GBGFDACB
@M02034:409:000000000-BFKT7:1:2107:17552:15099 1:N:0:35
AAAGTCGAGGTGCCTAAAGTGGCAACCCAGACTATGCATACTGTTGGTGGTGTAGAGCTTCCTGTAGCCGCATGGCGTTCGTACTTAAATATGGAACTAACCATTCCAATTTTCGCTGTCTCTTATACACATCTCCGAGCCCACGAGAC
+
BBBBBFBBBBAAGGGGGGGGGGGGHHHGFGHGHHHFHCHHHHGHHHHGGEEFHHHHHHHHHGHGGHHGHGGGGGHHGGGGGGHHHHGHFHHHHHHFHHHHHHHHGHGHHGHHHHGGGGGGGGHHHHHHFHHHHHHGGFGGGGHGGGGGG
@M02034:409:000000000-BFKT7:1:2107:16948:15100 1:N:0:35
AAAGTCGAGGTGCCTAAAGTGGCAACCCAGACTAATAAGCAGGTTGGTGGTGTAGAGCTTCCTGTAGCCGCATGGCGTTCGTACTTAAATATGGAACTAACCATTCCAATTTTCGCTGTCTCTTATACACATCTCCGAGCCCACGAGAC
+
BBCCBFBCCCBCGGGGGGGGFGGHHHHGGHGGHHFGHAGE53FGHHGGGGGGHFFFHGHHHHHHHHHHHGGGGGHHGGGGGGHHHHHHHHHHHHGBFHHHHHGHHHHHHHHHHHGGGGGHHGHHGHHHFHHHHHHHG<@GGGHGGGGGG
@M02034:409:000000000-BFKT7:1:2107:11231:15108 1:N:0:35
AAAGTCGAGGTGCCTAAAGTGGCAACCCAGACTAGTAAGGAGGTTGGTGGTGTAGAGCTTCCTGTAGCCGCATGGCGTTCGTACTTAAATATGGAACTAACCATTCCAATTTTCGCTGTCTCTTATACACATCTCCGAGCCCACGAGAC
+
BBBBBF3AD?AAGGGGGBGGGGGHCHHGGHHGHHHGGHHHHHGGHHGEGGGGHHHGHHHHHGHHHHHGHGEEGGHHGGGGGGHGHHHHHHGHHHGFFHGFHHFHHHHGGGHHHHEAEEFHHGHHFH?GFHFHHHHFG/?C@CGGGCDAD
@M02034:409:000000000-BFKT7:1:2107:19926:15114 1:N:0:35
AAAGTCGAGGTGCCTAAAGTGGCAACCCAGACTAATAAGACTGTTGGTGGTGTAGAGCTTCCTGTAGCCGCATGGCGTTCGTACTTAAATATGGAACTAACCATTCCAATTTTCGCTGTCTCTTATACACATCTCCGAGCCCACGAGACA
+
BCCCCFBBC?ABGGGGGGGGGGGHHHHGGHGGHGHHHFHHFHHHHHH2AAEFADGFGBGFDGFHGBHFBEFAEEEAEEEGGEHGHFHHFHHEFF3@GFFHB13FGGHBFGGHHDE?FF<?EEFG4DGGGGBFFGHFD/BCFEHGGGGDGF
@M02034:409:000000000-BFKT7:1:2107:18364:15117 1:N:0:35
AAAGTCGAGGTGCCTAAAGTGGCAACCCAGACTAATCCGGTGGTTGGTGGTGTAGAGCTTCCTGTAGCCGCATGGCGTTCGTACTTAAATATGGAACTAACCATTCCAATTTTCGCTGTCTCTTATACACATCTCCGAGCCCACGAGACA
+
CCCCBFBCCCCBGGGGGGGGGGGGHHHGGHHGHHHHHHEGAEGFGGGEGGGGHHHHHHHHHHHHHHHHHGGGGGHHGGGGGGHHHHHHHGHHHHHHHHGHHHHHHHHHHHHHHGGGGEGGHHHHHHHHFHFHHHGHDCFGFGHGGGGGFC
@M02034:409:000000000-BFKT7:1:2107:8408:15117 1:N:0:35
AAAGTCGAGGTGCCTAAAGTGGCAACCCAGACTTCGATTGGGGTTGGTGGTGTAGAGCTTCCTGTAGCCGCATGGCGTTCGTACTTAAATATGGAACTAACCATTCCAATTTTCGCTGTCTCTTATACACATCTCCGAGCCCACGAGACA
+
BBABBFBBBBABGGGGGGGGGGGGGHHGGHDDHGHGDFDFHHF2EECEFEEF1DG5GHHH5CGGFBE5FEGCFGGGGEEGGAFHHFHD3GFGDBGGBC3?GFEG3EHD4FGBHHEFGGGFBHHBHG3HFHEGHHGGGCGBFGEE//<EGB
@M02034:409:000000000-BFKT7:1:2107:3691:15117 1:N:0:35
AAAGTCGAGGTGCCTAAAGTGGCAACCCAGACTAGTCATAATGTTGGTGGTGTAGAGCTTCCTGTAGCCGCATGGCGTTCGTACTTAAATATGGAACTAACCATTCCAATTTTCGCTGTCTCTTATACACATCTCCGAGCCCACGAGACA
+
CCCCCFABCCBCGGGGGGGGGGGHHHHGGHHGHHHHHHHHGGHHHHHGGGGFHHHHHHHHHFHHHHHHHGGGGGHHGGGGGGHHHHHFHHHHHHHFHHGHHHHHGHHHEGHHHHGGGGGHHHHHHHHGHHHHHHHHGFGGGGHGGGGGGF
@M02034:409:000000000-BFKT7:1:2107:13203:15117 1:N:0:35
AAAGTCGAGGTGCCTAAAGTGGCAACCCAGACTACGAAGAGTGTTGGTGGTGTAGAGCTTCCTGTAGCCGCATGGCGTTCGTACTTAAATATGGAACTAACCATTCCAATTTTCGCTGTCTCTTATACACATCTCCGAGCCCACGAGACA
+
CCCCCFCCCCCBGGGGGGGGGGGHHHHGGHHGHHHGEHGGHHHHHHHGGGGGHHHHHGHHHHHHHHHGHGGGGFHHGGGGGGHHHHHGFHHHHHHHHHHHHHHHHHHHHGHHHHFGGGGGHHGHGHHHFHHHHHHGGDGGGGHGGGGGGE
@M02034:409:000000000-BFKT7:1:2107:3028:15131 1:N:0:35
AAAGTCGAGGTGCCTAAAGTGGCAACCCAGACTAAGACGACTGTTGGTGGTGTAGAGCTTCCTGTAGCCGCATGGCGTTCGTACTTAAATATGGAACTAACCATTCCAATTTTCGCTGTCTCTTATACACATCTCCGAGCCCACGAGAC
+
?AAABFBADBAAGBGGGGGGGFGGG4GFFCEFFGFFF3EEGGGGHFHEGFGCFBFD5EGFDC5AF5F5GEG?EEFHGGCEEGHFHHHG@GGFGFHGFH333B3BEFG4GHHGHEEFGF/3?FGHHHF22BDGHHHHE/@/<FEFCCCDA
@M02034:409:000000000-BFKT7:1:2107:15496:15140 1:N:0:35
AAAGTCGAGGTGCCTAAAGTGGCAACCCAGACTAAGAATCAGGTTGGTGGTGTAGAGCTTCCTGTAGCCGCATGGCGTTCGTACTTAAATATGGAACTAACCATTCCAATTTTCGCTGTCTCTTATACACATCTCCGAGCCCACGAGAC
+
BCCBAFBCCCCCGGGGGFGGGGGHHHHGGHHGHHFGGGGHHHHGGHGGGGGGHHHGHHHHHHHHHHHHHGGEGGHHGGGGGGHHHHHHGHGHHHHHGHHHHHHHHHHHHHHHHHGGGGGGHHHHFHDGFHHHHHHFGCGGGGHGGFGDG
@M02034:409:000000000-BFKT7:1:2107:20829:15148 1:N:0:35
AAAGTCGAGGTGCCTAAAGTGGCAACCCAGACTACTCCTCAGGTTGGTGGTGTAGAGCTTCCTGTAGCCGCATG
+
CCCCCFBCCCABGGGGGGGGGGGHHHHGGHHGHHHCC3FCAGHHBH22A1EAA3F555BB5F55B5D5BEE0EE
@M02034:409:000000000-BFKT7:1:2107:7446:15157 1:N:0:35
AAAGTCGAGGTGCCTAAAGTGGCAACCCAGACTAATAATCAGGTTGGTGGTGTAGAGCTTCCTGTAGCCGCATGGCGTTCGTACTTAAATATGGAACTAACCATTCCAATTTTCGCTGTCTCTTATACACATCTCCGAGCCCACGAGACA
+
ABCDCFCDDCCCGGGGGGGGGGGHHHHGGHHGHHHHHHHHHHHHHHGGGGGGHHHHHHHHHHHHHHHHHGGGGGHHGGGGGGHHHHHHHHHHHHGHHHHFHHHHHHHHHHHHHHGGGGEFHHHHHHHHGHHHHHHHG/DGGGHGGGGGGF
@M02034:409:000000000-BFKT7:1:2107:3003:15179 1:N:0:35
AAAGTCGAGGTGCCTAAAGTGGCAACCCAGACTCTGAGTCGGGTTGGTGGTGTAGAGCTTCCTG
+
BCCCCFCCCCBAGGGGGGGGGGGHHHHGGHHGHCGH55FGE?EHA2EG11EF13F5A5AB5FEF
@M02034:409:000000000-BFKT7:1:2107:27724:15181 1:N:0:35
AAAGTCGAGGTGCCTAAAGTGGCAACCCAGACTGTGAAGGAGGTTGGTGGTGTAGAGCTTCCTGTAGCCGCATGGCG
+
BCCCCFCCCCCCGGGGGGGGGGGHHHHGGHHGH33FDAFEAGEAFHCAA?EFA3D5A5AB5FFGA5A53BE0EEC1>
@M02034:409:000000000-BFKT7:1:2107:24124:15183 1:N:0:35
AAAGTCGAGGTGCCTAAAGTGGCAACCCAGACTCCGGGTACGGTAGGT
+
AAABAFBBBDABGGGFGGGGGGGHHHHGGH2FH33B22B23ABF1E15
@M02034:409:000000000-BFKT7:1:2107:9100:15185 1:N:0:35
AAAGTCGAGGTGCCTAAAGTGGCAACCCAGACTGCTGGGGGGGTTGGTGGTGTAGAGCTTCCTGTAGCCGCATGGCGTTCGTACTTAAATATGGAACTAACCATTCCAATTTTCGCTGTCTCTTATACACATCTCCGAGCCCACGAGAC
+
ABCCCFCCCCBBGGGGGGGFGGGHHHHGGHHGHHHHHHGGGGGDGGGGGGGFGGGGGGGGGGGGGGGGGGGGGGGFFFFFFFFFFFFFFFFFFFFFFFFBFFFFFFFFFFFFFFFFFFFFFFFFFFFFFFFFFBFFF@DFFFFFFFFFF
@M02034:409:000000000-BFKT7:1:2107:15817:15187 1:N:0:35
AAAGTCGAGGTGCCTAAAGTGGCAACCCAGACTACGGCG
+
ABBBAFBBDBBAGGGGGGGGGGGHHHHGGHHGHCHG22E
@M02034:409:000000000-BFKT7:1:2107:27186:15200 1:N:0:35
AAAGTCGAGGTGCCTAAAGTGGCAACCCAGACTAGTTATTCTGTTGGTGGTGTAGAGCTTCCTGTAGC
+
BBBBBFBBBBAA4FFFFGGGGFGHHCGEGHHAE3GGBAF5FGHHBG2EF?EFH3F555AFBFEG5555
@M02034:409:000000000-BFKT7:1:2107:5594:15204 1:N:0:35
AAAGTCGAGGTGCCTAAAGTGGCAACCCAGACTACGACTGCGGTTGGTGGTGTAGAGCTTCCTGTAGCCGCATGGCGTTCGTACTTAAATATGGAACTAACCATTCCAATTTTCGCTGTCTCTTATACACATCTCCGAGCCCACGAGAC
+
BCCBBFBBCCCCGGGGGGGGGGGHHHHGGHHGHFHGGGGGHGGGGGGGGGAFGHHFHHHHHHHHHHHFHGGGGGHHGGGGGGGHHHGGHHHHHHHGGHHHHHHHHHGGFGHHHHGDGGGFHHHHFHHHHHHHHHGGGFCFGGHGGFGFG
@M02034:409:000000000-BFKT7:1:2107:18357:15206 1:N:0:35
AAAGTCGAGGTGCCTAAAGTGGCAACCCAGACTATTACTCAGGTTGGTGGTGTAGAGCTTCCTGTAGCCGCATGGCGTTCGTACTTAAATATGGAACTAACCATTCCAATTTTCGCTGTCTCTTATACACATCTCCGAGCCCACGAGACA
+
AABCAFCCCCAAGGGGGGGGGGGFHGHGGHHGHHHHHHHHHHHGHHGEGGGFHHHHHHHHHHHHGHHHHGGGGGHHGGGGGGHHHGHHEHHHHHHHHHGGHHGHHGHGHHHHHFGGGGGHHHHHHHFHEHHFGHHHGCGCC/FEDCGGGF
@M02034:409:000000000-BFKT7:1:2107:24805:15206 1:N:0:35
AAAGTCGAGGTGCCTAAAGTGGCAACCCAGACTAGTGAGCGGGTTGGTGGTGTAGAGCTTCCTGTAGCCGCATGGCGTTCGTACTTAAATATGGAACTAACCATTCCAATTTTCGCTGTCTCTTATACACATCTCCGAGCCCACGAGAC
+
AABAABABDBBAGFFFGGGGGFGHHHHGGHHGHGGHHFHHGGGEFEFFFGEFGDGHHGGHH3BGBGHHGGGGGFHHGGGGGGGHHGHHHHGHHHHHFHFHGGHHHHGHHHHHHHGFG/BFGFGHHH@FBCGF2G2FC/@/DGHGGC?DD
@M02034:409:000000000-BFKT7:1:2107:18368:15221 1:N:0:35
AAAGTCGAGGTGCCTAAAGTGGCAACCCAGACTATTACTCAGGTTGGTGGTGTAGAGCTTCCTGTAGCCGCATGGCGTTCGTACTTAAATATGGAACTAACCATTCCAATTTTCGCTGTCTCTTATACACATCTCCGAGCCCACGAGAC
+
AAABBFBBBBABGGGGGGGGGGGHGHHEFGGGHHHGHHHHGHHHGFGGGGEFGGHGHHHHHFGGHHHHHGGGGFHHGEGGGGGHHHHGFHHHHHGFHHGHHGHHHHHHHGHHHFGGGGEGFHHHGHGHGFHHGHHHFCGGGGHGGCGCF
@M02034:409:000000000-BFKT7:1:2107:10029:15222 1:N:0:35
AAAGTCGAGGTGCCTAAAGTGGCAACCCAGACTACGTCGAAGGTTGGTGGTGTAGAGCTTCCTGTAGCCGCATGGCGTTCGTACTTAAATATGGAACTAACCATTCCAATTTTCGCTGTCTCTTATACACATCTCCGAGCCCACGAGACA
+
CCCCCFBBCCCCGGGGGGGGGGGHHHHGGHHGHHHGHHGGGGGGGFGGFEGGHHGFGHHHHHHHHHHGGGGCGGHGGGGGGGGHHHHFHHHHHHFGHHHHFHFGHHHHHGHHHGGGGEFGDHGHFHHHHGHHHHHGG/CCGGHGG?D?EF
@M02034:409:000000000-BFKT7:1:2107:16109:15230 1:N:0:35
AAAGTCGAGGTGCCTAAAGTGGCAACCCAGACTAATAGTACGGTTGGTGGTGTAGAGCTTCCTGTAGCCGCATGGCGTTCGTACTTAAATATGGAACTAACCATTCCAATTTTCGCTGTCTCTTATACACATCTCCGAGCCCACGAGACA
+
BBBBBFBBBBBBGGGEGGGFGGGHHHHGGHHGHHHHHHHHGGGFFEGFGGGGCHHHHHHGGHHHHHHHHFGGGGHHGGGGGGHHHHHGHFHHHHHFFHHHHHGHHHGHGHHHHHGGGGGGHHHHGGGFHHFFCGDGGC<CGGHGGGGGDF
@M02034:409:000000000-BFKT7:1:2107:17658:15232 1:N:0:35
AAAGTCGAGGTGCCTAAAGTGGCAACCCAGACTAATAAGCAGGTTGGTGGTGTAGAGCTTCCTGTAGCCGCATGGCGTTCGTACTTAAATATGGAACTAACCATTCCAATTTTCGCTGTCTCTTATACACATCTCCGAGCCCACGAGACA
+
BCCCCFBCCCBBGGGGGGGGGGGHHHHGGHHGHGHGHHHHFHHHHHGGGGGGHHHFGHHHHFHHHHHHHGGGGGHHGGGGGGHGHHGHGHHHHHHHHHHGHHEGHHHHHHHHHFEFGGFFGHHHGHHHFGHHHHGHD@?@CGHGGGGGGG
@M02034:409:000000000-BFKT7:1:2107:17944:15233 1:N:0:35
AAAGTCGAGGTGCCTAAAGTGGCAACCCAGACTAGTAAGAATGTTGGTGGTGTAGAGCTTCCTGTAGCCGCATGGCGTTCGTACTTAAATATGGAACTAACCATTCCAATTTTCGCTGTCTCTTATACACATCTCCGAGCCCACGAGACA
+
CCCCCFCCCCABGGGGGGGGGGGHHHHGGHHGHHHHHHHHHGHGHHHEGGFGHHHHHHHHHHHHHHHHHGGGFGHHGGGGGGHGHHHHHHHHGHFFHHGGGHHGHHGHBFHHHHGGGGEGHHHHHHGHGFGHHHFHDCCGGGHGGGGGGF
@M02034:409:000000000-BFKT7:1:2107:23435:15235 1:N:0:35
AAAGTCGAGGTGCCTAAAGTGGCAACCCAGACTAAGAATAATGTTGGTGGTGTAGAGCTTCCTGTAGCCGCATGGCGTTCGTACTTAAATATGGAACTAACCATTCCAATTTTCGCTGTCTCTTATACACATCTCCGAGCCCACGAGACA
+
AAABAFBBCCBCGGGGGGGGGGGHHHHGGHHGHHHHHHGHHHHHHHHGGGEFHHHHHHHHHHHHGHHHHGGGGGHHGGGGGGHHHHHHHHHHHHHHGHHHHHHHHHHHHGHHHHGGGCGGHHHHHHHGGHHHHHHGGGGGGGHGGGGGGC
@M02034:409:000000000-BFKT7:1:2107:23856:15236 1:N:0:35
AAAGTCGAGGTGCCTAAAGTGGCAACCCAGACTACGAAGCAGGTTGGTGGTGTAGAGCTTCCTGTAGCCGCATGGCGTTCGTACTTAAATATGGTACTAACCATTCCAATTTTCGCTGTCTCTTATACACATCTCCGAGCCAACGAGAC
+
BBBBBFABBBBBGGGFGFGGGGGHHHHGGHHGHFGDEEGGBGGFDG?1AAFCBAFFD5A35FGG55B53EE0EE11E?@F1?2FGHH@3BFBBF44BGHF303B??F44FBG44<<AA/BF3FG3F33B2FGFHHBD//B<2@FE/CG?
@M02034:409:000000000-BFKT7:1:2107:3194:15237 1:N:0:35
AAAGTCGAGGTGCCTAAAGTGGCAACCCAGACTCCGAATCAGGTTGGTGGTGTAGAGCTTCCTGTAGCCGCATGGCGTTCGTACTTAAATATGGAACTAACCATTCCAATTTTCGCTGTCTCTTATACACATCTCCGAGCCCACGAGACA
+
CCCCCFCCCBAAGGGGGGGFGGGHGFHGGHHGGHHFFGGGHHHHHHGEFGEFGFGFHFGHGGHHAFHGHGGGGGHHGFGGGGHHHHHHHHFGHHGHHHEFHGDHHHHEHHHHHDCFGGEHHHHHFHFFFFGHHFD2B/C@BFFF@CGGGC
@M02034:409:000000000-BFKT7:1:2107:15063:15239 1:N:0:35
AAAGTCGAGGTGCCTAAAGTGGCAACCCAGACTAATAATAAGGTTGGTGGTGTAGAGCTTCCTGTAGCCGCATGGCGTTCGTACTTAAATATGGAACTAACCATTCCAATTTTCGCTGTCTCTTATACACATCTCCGAGCCCACGAGACA
+
BCCCBFBCCCBCGGGGGGGGGGGHHHHGGHHGHGHHHHHHHHHGHHGGGGGGHEHHHHHHHHHHHHHHHGGGGGHHGGGGGGHHHHHHHHHHHHHHHHHHHGHHHHHHHHHHHHEGGGGHHHHHHHGGHHGHHHHHG@?CGGHGGGGGGB
@M02034:409:000000000-BFKT7:1:2107:10773:15239 1:N:0:35
AAAGTCGAGGTGCCTAAAGTGGCAACCCAGACTGTTCCTCCTGTTGGTGGTGTAGAGCTTCCTGTAGCCGCATGGCGTTCGTACTTAAATATGGAACTAACCATTCCAATTTTCGCTGTCTCTTATACACATCTCCGAGCCCACGAGACA
+
CCCCCFCCCCCCGGGGGGGGGGGHHHHGGHGGHHHHHHHHHHHHHHHGGGGGHHHHHHHHHHHHHHHGFGGGGGHHGGGGGGHHHHHHHHHHHHHHHHFGGHEHHHHGHGHHHGEGGEFGHGHHGHHHFFHHGHHFGBGCGFHEG/CAF?
@M02034:409:000000000-BFKT7:1:2107:29627:15239 1:N:0:35
AAAGTCGAGGTGCCTAAAGTGGCAACCCAGACTAATACTGTGGTTGGTGGTGTAGAGCTTCCTGTAGCCGCATGGCGTTCGTACTTAAATATGGAACTAACCATTCCAATTTTCGCTGTCTCTTATACACATCTCCGAGCCCACGAGAC
+
AB?ABFBADBABGGGGGGGGGBF4FGH?DCCFHFFGFHFH5DGHFGGEFDEAG3B5FF3GECFFBDDFFFE0>EFFEEGGGGGGFHGHHGHHHFFGFGFGECBCG4G4GHFHH?E/?<?3BBG?F4D?FCGHFHHFC<DD>FCFCCDDD
@M02034:409:000000000-BFKT7:1:2107:13475:15240 1:N:0:35
AAAGTCGAGGTGCCTAAAGTGGCAACCCAGACTATGAATGGTGTTGGTGGTGTAGAGCTTCCTGTAGCCGCATGGCGTTCGTACTTAAATATGGAACTAACCATTCCAATTTTCGCTGTCTCTTATACACATCTCCGAGCCCACGAGAC
+
BBBBBFBBBBABGGGGGGGGGGGGHHHGGHHGHHHHFGHFHDGHGHHACEEBFGHHHHHGHHHGFHHHHGGCEGHHGGGGGGHHHHHHHGHHHHFGHHGHHHHHGHGHEGHHHHGGGGGHHHHHDHHHGHFHHHGF/>@CDGHGGGGGG
@M02034:409:000000000-BFKT7:1:2107:29250:15240 1:N:0:35
AAAGTCGAGGTGCCTAAAGTGGCAACCCAGACTAATCAGAAGGTTGGTGGTGTAGAGCTTCCTGTAGCCGCATGGCGTTCGTACTTAAATATGGAACTAACCATTCCAATTTTCGCTGTCTCTTATACACATCTCCGAGCCCACGAGACA
+
BBBBBFBBBB?AGGGGGGGGGGGHGGHGGHGGHGGHHHHGGHHHGFFFFFEFGFHGHHHHHHHHGHHHHGFGGGHGFEGGGGHHHHHHHHHHHHBGHHHFHGHHHHHGHHGHHHGGGGEGHGHHGGGHGHFHHFFHG@GFGGHGGGGGGF
@M02034:409:000000000-BFKT7:1:2107:26380:15242 1:N:0:35
AAAGTCGAGGTGCCTAAAGTGGCAACCCAGACTAAGC
+
AAA1AFAAD@AAFGGGGGGGF1B0BAFEF0AF1FG1B
@M02034:409:000000000-BFKT7:1:2107:15082:15244 1:N:0:35
AAAGTCGAGGTGCCTAAAGTGGCAACCCAGACTAATAATAAGGTTGGTGGTGTAGAGCTTCCTGTAGCCGCATGGCGTTCGTACTTAAATATGGAACTAACCATTCCAATTTTCGCTGTCTCTTATAC
+
A111ADAADD1>A1AAFFFBBBFCA0GEGHHCHGHHFHHHHHGHBHC//AEFGFGFFHFFHGFHHHHFFGEEEEHHGGGFEEGHHHG1FGBGBHHDBBFBGFFFFGFBBGHHHBEEAEEDGHFGBB2>
@M02034:409:000000000-BFKT7:1:2107:17271:15245 1:N:0:35
AAAGTCGAGGTGCCTAAAGTGGCAACCCAGACTTCTAGTGTTGTTGGTGGTGTAGAGCTTCCTGTAGCCGCATGGCGTTCGTACTTAAATATGGAACTAACCATTCCAATTTTCGCTGTCTCTTATACACATCTCCGAGCCCACGAGAC
+
BBBBBFBBBDABGGGGGGGGGGGHHHHGGHHGHHHHHHHHHGFHHHEEFFEEGFGGGFHHHFHHHHHHHGGGGGEGGGGGDGHEGGHHHHFHHHFFFGGGHHGGHG4BFFGHHFEFFGGFHFHHGGBGFBFFCGHFD/DCGGHGFDC/<
@M02034:409:000000000-BFKT7:1:2107:20528:15248 1:N:0:35
AAAGTCGAGGTGCCTAAAGTGGCAACCCAGACTCAGCCGGCTGTTGGTGGTGTAGAGCTTCCTGTAGCCGCATGGCGTTCGTACTTAAATATGGAACTAACCATCCAATTTTCGCTGTCTCTTATACACATCTCCGAGCCCACGAGACAG
+
CCCBBFBCBC>AGGGGGGGGGGGHHHHGGGHGHHHGHHGGGGGHHHHGFGGGHGHHHHHHHHHHHHHHHGGGGGHGGGGGGGHHHHHFGHHHHHHHHGHHHHHHHGHHGHHHHGGGGGHHHHHDHHFHHFGHHHFE@CDGFHGGGGGGHH
@M02034:409:000000000-BFKT7:1:2107:9306:15250 1:N:0:35
AAAGTCGAGGTGCCTAAAGTGGCAACCCAGACTGCTAGGGAGGTTGGTGGTGTAGAGCTTCCTGTAGCCGCATGGCGTTCGTACTTAAATATGGAACTAACCATTCCAATTTTCGCTGTCTCTTATACACATCTCCGAGCCCACGAGACA
+
BBBBBFAADDAAGGGGGGGGGGGHHHHGGHHGHHHHHHHHBFGGHHGEFGEFHGHHHHHHHGHHHHHHHGGGGGHHGGGGGGFHGHHGFFHHHHEBEGGHGHEGHHHHHGHHHHGFGGEFHFHFHHHHHH2GFHHHGGGGGGHEGGG/EF
@M02034:409:000000000-BFKT7:1:2107:22921:15250 1:N:0:35
AAAGTCGAGGTGCCTAAAGTGGCAACCCAGACTCCGCAGCAGGTTGGTGGTGTAGAGCTTCCTGTAGCCGCATGGCGTTCGTACTTAAATATGGAACTAACCATTCCAATTTTCGCTGTCTCTTATACACATCTCCGAGCCCACGAGACA
+
CCCCBFCCCCABGGGGGGGGGGGHHHHGGHHGHHHGGGGGHHHHHHGGFGEFHHHHHHHHHHHHHHHGHGGGGGHGGGGGGGFHHHHFDGHHHHEHHHHHHHHHHHHHHHHHHHGGGGGGHGHHGHFHHFFHHHGBC/CGGEHGGGGGG>
@M02034:409:000000000-BFKT7:1:2107:22903:15254 1:N:0:35
AAAGTCGAGGTGCCTAAAGTGGCAACCCAGACTCCGCAGCAGGTTGGTGGTGTAGAGCTTCCTGTAGCCGCATGGCGTTCGTACTTAAATATGGAACTAACCATTCCAATTTTCGCTGTCTCTTATACACATCTCCGAGCCCACGAGAC
+
11>>ADAA1A>AGGFDGFGGGFGFFHHFCHHECCFAEE/E0FEABA/EFGA/AFF2DFEHAFHB1BFFGEGGGGHGGAEGGGFHEHHFFG2BEF>DCGGHHHHGGHHHHHHHHHEGGGCDGGFBDHHDGHBHFFFDCBCGCE/?CCCFC
@M02034:409:000000000-BFKT7:1:2107:26369:15256 1:N:0:35
AAAGTCGAGGTGCCTAAAGTGGCAACCCAGACTAAGAAGGATGTTGGTGGTGTAGAGCTTCCTGTAGCCGCATGGCGTTCGTACTTAAATATGGAACTAACCATTAATTTTCGCTGTCTCTTATACACATCTCCGAGCCCACGAGACAGG
+
BCCDBFBCCDBBGGGGGGGGGGGHHHHGGHHGHHHH35FGFFHGHHHGFGEFHHHHHHHHHHHHGGHHHGGGGGHHGGGGGGHHHHHHHHHHHHHGGHHGHHGHHHHHHHHHGGGEEGHHHHGHHDBHHHGHHEFCD?BEHGGCGGGHGF
@M02034:409:000000000-BFKT7:1:2107:13934:15256 1:N:0:35
AAAGTCGAGGTGCCTAAAGTGGCAACCCAGACTGAGGGGAGGGTTGGTGGTGTAGAGCTTCCTGTAGCCGCATGGCGTTCGTACTTAAATATGGAACTAACTATTCCAATTTTCGCTGTCTCTTATACACATCTCCGAGCCCACGAGACA
+
BCCCBFCCCCABGGGGGGGGGGGHHHHGGHEGHH33FF?2E2A1BFEA11EA13D5B53B5FDEG5D5B1E/EE?1/?>F>>2?/BGB3FH4F333BBGH334D4?F44FEHED/?C/?FBGGD222DF222FGHEF?@CDF/C-<@<<<
@M02034:409:000000000-BFKT7:1:2107:23406:15262 1:N:0:35
AAAGTCGAGGTGCCTAAAGTGGCAACCCAGACTCAGAAGAAGGTTGGTGGTGTAGAGCTTCCTGTAGCCGCATGGCGTTCGTACTTAAATATGGAACTAACCATTCCAATTTTCGCTGTCTCTTATACACATCTCCGAGCCCACGAGACA
+
ABBABFBADBAAFGGGGGGGGGGGFGHGGHGGHHHHHHGFGFGFGGGEFEEFGHHGGHHHHHHFFGHHHGGGGGHHGEGGGGHHEHHF3GGHHFFHHHHHHHGHHHHHFHGHHHGGGGEGHHHFHGFHHFFHHHHHGCCFGACCCCDGD<
@M02034:409:000000000-BFKT7:1:2107:11428:15273 1:N:0:35
AAAGTCGAGGTGCCTAAAGTGGCAACCCAGACTAGGGAGGGGGTTGGTGGTGTAGAGCTTCCTGTAGCCGCATGGCGTTCGTACTTAAATATGGAACTAACCATTCCAATTTTCGCTGTCTCTTATACACATCTCCGAGCCCACGAGAC
+
AAAAAFBCCCCCGGGGGGGGGGFHHHHGGHHGHFGHHGEGGGGGGGGEGGGGHGHHHGHHHHHHHGHHHGGGGGHGGGGGGGHHHHHGGGHHHHHFGHHHHHHHHHHHHHHHHHGGGGGHHHHHGHGHHHHHHHHFGAFFDFHGGGG?F
@M02034:409:000000000-BFKT7:1:2107:3351:15280 1:N:0:35
AAAGTCGAGGTGCCTAAAGTGGCAACCCAGACTAAGGGGGGTGTTGGTGGTGTAGAGCTTCCTGTAGCCGCATGGCGTTCGTACTTAAATATGGAACTAACCATTCCAATTTTCGCTGTCTCTTATACACATCTCCGAGCCCACGAGAC
+
BBAABFAADBABG4FGGGGFGDE4CGGEEHHGHGCEGHAEE><BDHG?FA?FGFDDGDFHHBHFFGG1FDDGDFHGCADGGDFHGHGDHGGFHFFFHHFHHFHGHHHHHHHHHGGGGGFGGGGGFFFFGGGBBBFBE-?BGEGFB?BFB
@M02034:409:000000000-BFKT7:1:2107:4608:15285 1:N:0:35
AAAGTCGAGGTGCCTAAAGTGGCAACCCAGACTACGAATCCTGTTGGTGGTGTAGAGCTTCCTGTAGCCGCATGGCGTTCGTACTTAAATATGGAACTAACCATTCCAATTTTCGCTGTCTCTTATACACATCTCCGAGCCCACGAGACA
+
CCCCCFBCCCCCGGGGGGGGGGGHHHHGGHHGHHHGGGHGHHHHHHHGGGEFHGHHHHHHHHHHHHHHHFGGGGHFGGGGGGHHHHHFFHHGHHFFHHHHHHEGHHFFFHHHHHGGFGFHHHHHGHHHHGHHHGHGGBGGGEHEGCD?DF
@M02034:409:000000000-BFKT7:1:2107:3179:15288 1:N:0:35
AAAGTCGAGGTGCCTAAAGTGGCAACCCAGACTAGTAAGAGTGTTGGTGGTGTAGAGCTTCCTGTAGCCGCATGGCGTTCGTACTTAAATATGGAACTAACCATTCCAATTTTCGCTGTCTCTTATACACATCTCCGAGCCCACGAGACA
+
CCCCCFCCBDAAGGGGGGGGGGGHHHHGGHGGFHHHHHHGHFGGGHHGGGEFHHHHHHHHHHHGHGHGHGGGGGHHGGGGGGHHHHHFHHHHHHHHHHGFHHGGHHHHHHHHHHGGGGGHHGHHFHFHGHHHHHFHF?G?FEHGCFGGGB
@M02034:409:000000000-BFKT7:1:2107:14655:15288 1:N:0:35
AAAGTCGAGGTGCCTAAAGTGGCAACCCAGACTTGTGGTGGTGTTGGTGGTGTAGAGCTTCCTGTAGCCGCATGGCGTTCGTACTTAAATATGGAACTAACCATTCCAATTTCGCTGTCTCTTATACACATCTCCGAGCCCACGAGACAG
+
BBBBBFABDBABGGGGGGGGGGGHHGHGGHHGHHHHGGHFGGGHEHGAFEEFGDGFEDGH5GBB5AFAFEG?EEFAE1>FGEFHHHHBBBFFHF3@GHGH3B3FG4GFFGHHHEFFGEGGHHH3G?FFGBGHHFGECGCCGAG@C/?DGF
@M02034:409:000000000-BFKT7:1:2107:4673:15293 1:N:0:35
AAAGTCGAGGTGCCTAAAGTGGCAACCCAGACTCGGTTTGATGTTGGTGGTGTAGAGCTTCCTGTAGCCGCATGGCGTTCGTACTTAAATATGGAACTAACCATTCCAATTTTCGCTGTCTCTTATACACATCTCCGAGCCCACGAGACA
+
AAAABFBBBBAAGGGGGGGGGFGGHFHGGHHGHGGGAEFGGHHHHEHGGGGFGDGBGFGGHHHHGHHFGGGEFGHFFEFFGGEHHHGBGHGFFHFFGGHHFADGFGH44BFHHB?EGEEGFGGG3FGHHFFHHHHBD/<DCFGFGGFGA<
@M02034:409:000000000-BFKT7:1:2107:17110:15298 1:N:0:35
AAAAGTCGAGGTGCCTAAAGTGGCAACCCAGACTGGGGTGTGTGTTGGTGGTGTAGAGCTTCCTGTAGCCGCATGGCGTTCGTACTTAAATATGGAACTAACCATTCCAATTTTCGCTGTCTCTTATACACATCTCCGAGCCCACGAGAC
+
BBBBBFFBA?DBGGGGGGFFGGHGHHHHGGHGGHHHHGGGGGHGHHHHEFGGGHHHHHHHHHHHHHHHHGGGGGGHGGGGGGGHHHHFGBGGHHFGGGHFGHHHGHHHHGFGHHFCGGGGHHFHHGHHGDGGGGHBGGDFGGGHGGGGGD
@M02034:409:000000000-BFKT7:1:2107:4245:15303 1:N:0:35
AAAGTCGAGGTGCCTAAAGTGGCAACCCAGACTAATGGGTCTGTTGGTGGTGTAGAGCTTCCTGTAGCCGCATGGCGTTCGTACTTAAATATGGAACTAACCATTCCAATTTTCGCTTCTCTTATAACACTCCGAGCCCACGAGACTAA
+
BCCCCFBBBCABGGGGGGGGGGGHHHGGGHHGHHHHHHHHHHHHHHHFGGEFHHHHHHGHHEHHGHHHHFCEEEHHGGGGGFHHHHHGHHHHHHFGFHGHHHHGHHHDDGGHHGFGGHGHGHHFHGGGHFFHHGCCGFEEFG<CEAFFF
@M02034:409:000000000-BFKT7:1:2107:27889:15305 1:N:0:35
AAAGTCGAGGTGCCTAAAGTGGCAACCCAGACTCAGACGCCTGTTGGTGGTGTAGAGCTTCCTGTAGCCGCATGGCGTTCGTACTTAAATATGGAACTAACCATTCCAATTTTCGCCTGTCTCTTATACACATCTCCGAGCCCACGAGAC
+
ABBBADA>DDBAGGGGGGGGGGGHHHHGGHHGHHHGHGGGGHHGHHHGFGGGHHHGHHHHHHHHGHHGHGGGGGHHGGGFFFHHGHHHHHFHHHHFFHHFHHBHFGFFHHHHHHGEEEEGGHHHGGHEF?GHHFHHFGGGGGGGF?D@FA
@M02034:409:000000000-BFKT7:1:2107:11243:15307 1:N:0:35
AAAGTCGAGGTGCCTAAAGTGGCAACCCAGACTAATAATAAGGTTGGTGGTGTTGA
+
BBBBBFBBBBBBGGGGGGGGGGGHHHHGGHHGC33D55D55BGHFHCAAAEEC1F5
@M02034:409:000000000-BFKT7:1:2107:4662:15307 1:N:0:35
AAAGTCGAGGTGCCTAAAGTGGCAACCCAGACTCGGTTTGATGTTGGTGGTGTTGA
+
CCCCCFCCCCBCGGGGGGGGGGGHHHHGGHH2F32B22BF5FGHDH22A1E1A1B5
@M02034:409:000000000-BFKT7:1:2107:27908:15307 1:N:0:35
AAAGTCGAGGTGCCTAAAGTGGCAACCCAGACTCAGACGCCTGTTGGTGGTGTAGAGCTTCCTGTAGCCGCATGGCGTTCGTACTTAAATATGGAACTAACCATTCCAATTTTCGCCTGTCTCTTATACACATCTCCGAGCCCACGAGAC
+
CCCCCFCCCCABGGGGGGGGGGGHHHHGGHHGHHHHHHGGGHHGHHHEGGEFFGHHHHHHHHHHGHHGGEGGGGHHGGGGGFHHHHGHHHHHHHBFFHHHHHFHHHHHHHHHHHGGGGHHHHHHHHHGGGHHHGHHHGCGGGGHGGGGGC
@M02034:409:000000000-BFKT7:1:2107:17575:15308 1:N:0:35
AAAGTCGAGGTGCCTAAAGTGGCAACCCAGACTGGTCCGGTGGTTGGTGGTGTAGAGCTTCCTGTAGCCGCATGGCGTTCGTACTTAAATATGGAACTAACCATTCCAATTTTCGCTGTCTCTTATACACATCTCCGAGCCCACGAGACA
+
CCCCCFBCBCBCGGGGGGGGFGGHHHHGGHHGHHHHHHGGFGGGGGGGGGEFHHHHHHHHGHHHHHHHHGGGGGHHGGGGGGHHHHHHHHHHHHHHHHGHHHGHHHGHHGHHHHGGGGGGHHHHHHHHHHGHHHHHGBFGGGHGGGGFG>
@M02034:409:000000000-BFKT7:1:2107:29034:15311 1:N:0:35
AAAGTCGAGGTGCCTAAAGTGGCAACCCAGACTTGTGGGCGTGTTGGTGGTGTAGAGCTTCCTGTAGCCGCATGGCGTTCGTACTTAAATATGGAACTAACCATTCCAATTTTCGCTGTCTCTTATACACATCTCCGAGCCCACGAGAC
+
BBBBADBBBBABFGGGGGGGGGGHHHHGDHGGH53DA2A22AEAFGG1B1EFF3FFB5GHHHHHGGGBGEF>EGFCEEFF?EGEHHHFDFGFHFBGCFDEFG?GHFHFFFHHHFEDFFAFHHHHGHFFGFBGFFDBD<C?/AFF/CGGG
@M02034:409:000000000-BFKT7:1:2107:22640:15312 1:N:0:35
AAAGTCGAGGTGCCTAAAGTGGCAACCCAGACTAATATGAATGTTGGTGGTGTAGAGCTTCCTGTAGCCGCATGGCGTTCGTACTTAAATATGGAACTAACCATTCCAATTTTCGCTGTCTCTTATACACATCTCCGAGCCCACGAGAC
+
BBCCAFBCCCCCGGGGGGGGGGGHHHHGGHGGHHHHHHHHGHHHHHHGGGGGHHHHHHHHHHHHHHHHGGGGGGGHGGGGGGHGHHFHGGHHHHEFHHGGGHHHHHGHHHHHHHGGGGGFHHHHHHHEDHGHFHHHGCCGGGHGGGGGG
@M02034:409:000000000-BFKT7:1:2107:20982:15313 1:N:0:35
AAAGTCGAGGTGCCTAAAGTGGCAACCCAGACTAAGAAGGATGTTGGTGGTGTAGAGCTTCCTGTAGCCGCATGGCGTTCGTACTTAAATATGGAACTAACCATTCCAATTTTCGCTGTCTCTTATACACATCTCCGAGCCCACGAGAC
+
BABBBBBABBBBGGGGGGGFGGGHFHHGGHHGHFGHHHHHHHHHHHGEFGEFGHHHHHHHHHHHGHFHGGGGGGHHGGGGGGGHGHBEFHHHHHHHGGFHHEHHHHHHHHHHHFGGGGGEHFHHFHFHHHGHHHGFDC?CCGHGGCFGF
@M02034:409:000000000-BFKT7:1:2107:8955:15315 1:N:0:35
AAAGTCGAGGTGCCTAAAGTGGCAACCCAGACTGCTAAGACGGTTGGTGGTGTAGAGCTTCCTGTAGCCGCATGGCGTTCGTACTTAAATATGGAACTAACCATTCCAATTTTCGCTGTCTCTTATACACATCTCCGAGCCCACGAGACA
+
CCCCBFBCCDCCGGGGGGGGGGGHHHHGGHHGHHHHHHHHHGGGGGGEFFGFGHHGHHHHHHHHHHHHHGGGGGHGGFGGGGHHHHHHHHHHHHHGHHHHGHHHHHHHHHHHHFFGGGFHHHHHFHHHHHHHHHHGGCGGGGHGGCGFD<
@M02034:409:000000000-BFKT7:1:2107:22842:15320 1:N:0:35
AAAGTCGAGGTGCCTAAAGTGGCAACCCAGACTAATCAGAATGTTGGTGGTGTAGAGCTTCCTGTAGCCGCATGGCGTTCGTACTTAAATATGGAACTAACCATTCCAATTTTCGCTGTCTCTTATACACATCTCCGAGCCCACGAGACA
+
CCCCCFCCCCCCGGGGGFGGGGGHHHHGGHGFHGHHHHHHGFGGHHHGGGEFHEHHHHHHHHHHHHHHHGGGGGHHGGGGGGHHHHHHHHHHHHHGFHHHHHHHHHGHHGHHHHGGGGGGHGHHHHHHFHEHHHGFF@DCGGHGGGGGGB
@M02034:409:000000000-BFKT7:1:2107:14250:15323 1:N:0:35
AAAGTCGAGGTGCCTAAAGTGGCAACCCAGACTAATACGAAGGTTGGTGGTGTAGAGCTTCCTGTAGCCGCATGGCGTTCGTACTTAAATATGGAACTAACCATTCCAATTTTCGCTGTCTCTTATACACATCTCCGAGCCCACGAGACA
+
BBBBBFBBBBAAGGGGGGGGFGGHHGHGGHHGHHHHHHHGHGGGHHGGFGEFGHHHHHHHHHHHHHHHHGGGGGHHGGGGGGHHHHHHHHHHHHHHHHHHHHHHHHHHGGHHGHGGGGGHHHHHHHHEHGBHHHFHGFGCGECGGGGGGF
@M02034:409:000000000-BFKT7:1:2107:9920:15324 1:N:0:35
AAAGTCGAGGTGCCTAAAGTGGCAACCCAGACTAGTACTTCTGTTGGTGGTGTAGAGCTTCCTGTAGCCGCATGGCGTTCGTACTTAAATATGGAACTAACCATTCCAATTTTCGCTGTCTCTTATACACATCTCCGAGCCCACGAGACA
+
BCCBAFBCCBCCGGGGGGGGGGGHHHHGGHHGHHHHHHHHHHHHHHHGGGGGHHHHHHHHHHHHHHHHHGGGGGHHGGGGGFHHHHHHBGFHHHFGHHHFHHEGHHHFFFGHHHGGGGGHHHHHGHHHHGGHHHHGG@GGGGHGGFGGGG
@M02034:409:000000000-BFKT7:1:2107:29026:15326 1:N:0:35
AAAGTCGAGGTGCCTAAAGTGGCAACCCAGACTTGTGGGCCTGTTGGTGGTGTAGAGCTTCCTGTAGCCGCATGGCGTTCGTACTTAAATATGGAACTAACCATTCCAATTTTCGCTGTCTCTTATACACATCTCCGAGCCCACGAGACA
+
BBBBBFABDBBBGGGGGGGGGGGHHHHGGHHGHHHHHGGGHGGHFHHGFGAFHHHHHHHHHHHHHHHHHFEEEGHHGGGGGGHHHHHFHHHHHHFBGHGFGFHHGHFHHHHHHHGGGGGFHHHHGHHHHFGHHHHGG@C>@FFFGGGGA?
@M02034:409:000000000-BFKT7:1:2107:25141:15333 1:N:0:35
AAAGTCGAGGTGCCTAAAGTGGCAACCCAGACTCAGAGTTCGGTTGGTGGTGTAGAGCTTCCTGTAGCCGCATGGCGTTCGTACTTAAATATGGAACTAACCATTCCAATTTTCGCTGTCTCTTATACACATCTCCGAGCCCACGAGACA
+
AAAABFBBBBBAGGGGGFGGGGGHHHFGDA2FCEFHFHAGHGGGGCAEE?FFGBGDFABGGFHEBFFFGEGEDEHHG?EFFEEHHHGFHFHHGF3?F?EGHF3GGHH?EF3FE4</E/?B33BFB?BGHFG2FFFGD>BDDAHGC<@DDF
@M02034:409:000000000-BFKT7:1:2107:18859:15336 1:N:0:35
AAAGTCGAGGTGCCTACAGTGGCAACCCAGACTATGCGGGGTGTTGGTGGTGTAGAGCTTCCTGTAGCCGCATGGCGTTCGTACTTAAATATGGAACTAACCATTCCAATTTTCGCTGTCTCTTATACACATCTCCGAGCCCACGAGAC
+
ABBBAFBBBBBBGGGG4FGGGGGHHHHGGHHGHHHHHGGGGEEEEGHEFGEFHGHHHHHHFFHHGGGHHGG/EGEHGGGGGGHGHHHFFFDGFGFGFEGFHHHHEFHBFGGHHFGGGGGGHGHHDHHHG?FHCHFGGC?DGGEGG@@.E
@M02034:409:000000000-BFKT7:1:2107:7156:15341 1:N:0:35
AAAGTCGAGGTGCCTAAAGTGGCAACCCAGACTTGTTCTACGGTTGGTGGTGTAGAGCTTCCTGTAGCCGCATGGCGTTCGTACTTAAATATGGAACTAACCATTCCAATTTTCGCTGTCTCTTATACACATCTCCGAGCCCACGAGACA
+
CCCCCFBCCCBBGGGGEFGGGGGHHHHGGH22F53DEFHFFCGHE22AA?FFA3D5ADAB5FGFA5BA3AE0EEE1E>EFA>?FEGH3BDGEBG33BCFG303B?FE44BDHF4<?EE/B4BF33B33D22BGFG2</>C/F/<@>//C?
@M02034:409:000000000-BFKT7:1:2107:14864:15342 1:N:0:35
AAAGTCGAGGTGCCTAAAGTGGCAACCCAGACTACGACTGCGGTTGGTGGTGTAGAGCTTCCTGTAGCCGCATGACGTTCGTACTTAAATATGGAACTAACCATTCCAATTTTCGCTGTCTCTTATACACATCTCCGAGCCCACGAGACA
+
CDCDDFDCCDCBGGGGGGGGGGGHHHHGGHHGHHHGGGGGHGGGGGGGGGGFHHHHHHHHHGHHHHHHHGGGGGHGGGGHGGGHHHHHHHHHHHHHHHHHHHGHHHGHHHHHHHGGGGGHHGHHHHHHHGHHGHHFEDGCGGHGGGGFGB
@M02034:409:000000000-BFKT7:1:2107:14461:15344 1:N:0:35
AAAGTCGAGGTGCCTAAAGTGGCAACCCAGACTAAGCCTGGTGTTGGTGGTGTAGAGCTTCCTGTAGCCGCATGGCGTTCGTACTTAAATATGGAACTAACCATTCCAATTTTCGCTGTCTCTTATACACATCTCCGAGCCCACGAGACA
+
AA1AAFAADA1>EF1F1FGDGCCCG0AEFEGGHHFFGFFHCABAEG/ABEABBBFFGGGFHFFHEDGGFE?ECGHHG/EFEEBGGH2@BGHHHDFEFG1>FGHEFHHFHGDHHFGGGGGHGBGFEHGFDGGHGHFBE/</CGHCCCGFCF
@M02034:409:000000000-BFKT7:1:2107:29196:15348 1:N:0:35
AAAGTCGAGGTGCCTAAAGTGGCAACCCAGACTGTGGGGCCGGTTGGTGGTGTAGAACTTCCTGTAG
+
AAAAAFAA1D>AGGGGGGGGFAFACHHFFHHGHHDGHGGGAEEE/A?EFFE//BF22F@F2FDGFBE
@M02034:409:000000000-BFKT7:1:2107:20449:15349 1:N:0:35
AAAGTCGAGGTGCCTAAAGTGGCAACCCAGACTACG
+
CCCCCFCCCCCCGGGGGGGGGGGHHHHGGHHGHHCF
@M02034:409:000000000-BFKT7:1:2107:17065:15350 1:N:0:35
AAAGTCGAGGTGCCTAAAGTGGCAACCCAGACTAATACGATTGTTGGTGGTGTAGAGCTTCCTGTAGCCGCATGGCGTTCGTACTTAAATATGGAACTAACCATTCCAATTTTCGCTGTCTCTTATACACATCTCCGAGCCCACGAGACA
+
BBBBBFBBBBABGGGGGGGGGGGHHHHGGHHGHHHHHHHFHHGHHHGGGGEFHHHHHHHHHHHHHHGHHGGGGGHHGGGGGGHHHHHHGHHHHGFHHHGGHHHHHHHHHGHHHHGGGGFHHGHHHHHHHHHHHHHFGCCDGGHGGGGFGF
@M02034:409:000000000-BFKT7:1:2107:18850:15357 1:N:0:35
AAAGTCGAGGTGCCTAAAGTGGCAACCCAGACTATGCGGGGTGTTGGTGGTGTAGAGCTTCCTGTAGCCGCATGGCGTTCGTACTTAAATATGGAACTAACCATTCCAATTTTCGCTGTCTCTTATACACATCTCCGAGCCCACGAGAC
+
CBBCCFBCCCCCGGGGGFGFGGGHHHHGGHHGHHHHHGGGGEFEEHHGGGGGHHHHHHGHHHHHHHHHHGGGGGHHGGGGGGHGHHHGHHGHHHHFHGHFHEHGHHHHHHHHHGFGGGGHHHHGHHHHFHEHHHFFD/DCGGHGGCFCF
@M02034:409:000000000-BFKT7:1:2107:14316:15361 1:N:0:35
AAAGTCGAGGTGCCTAAAGTGGCAACCCAGACTACTAATACGGTTGGTGGTGTAGAGCTTCCTGTAGCCGCATGGCGTTCGTACTTAAATATGGAACTAACCATTCCAATTTTCGCTGTCTCTTATACACATCTCCGAGCCCACGAGACA
+
CBCCCFCCC@BBGGGGGGGGGGGHHHHGGHHGHHHHHHHHHHGHGGGEFGEFEFGGHHHHHHHHHBHGHGGGGGHHGGGGGGHHHGHHHHHHHHHGHHGGHHGGHHFHHHHHHFEFGGGHHGGHGHHHHGFHGHHHGBBCGGHGGGFGF?
@M02034:409:000000000-BFKT7:1:2107:19179:15367 1:N:0:35
AAAGTCGAGGTGCTAAAGTGGCAACCCAGACTCCGGCTGCGGTTGGTGGTGTAGAGCTTCCTGTAGCCGCCTGGCGTTCGTACTTAAATATGGAACTAACCATTCCAATTTTCGCTGTCTCTTCTCC
+
AAAAAFAADDAAGGAGGGGFGF0BGHGGC0A1GGEEE/EFEG/EEEEFEEAADGHHFDGH1@FGFHHEGG/EGEFEGGAEEHCFHHFBGHHEDGECG<GHG1FGHFD2EGEGHCCCC/FGHHH1@1<
@M02034:409:000000000-BFKT7:1:2107:10221:15371 1:N:0:35
AAAGTCGAGGTGCCTAAAGTGGCAACCCAGACTAATAATAATGTTGGTGGTGTAGAGCTTCCTGTAGCCGCATGGCGTTCGTACTTAAATATGGAACTAACCATTCCAATTTTCGCTGTCTCTTATACACATCTCCGAGCCCACGAGAC
+
CCCCCFCCCCABGGGGGGGGGGGHHHHGGHHGHHB5BB555DFFGHHGGGGGHHHHHHHHHHHHHHHHHGGGGGHHGGGGGGHHHHHHHHHHHHGHHHHHFHHHHHHHHHHHHHGGGGEHHHHHHHGHGHHHHHHGG@FGGGHGGGGGC
@M02034:409:000000000-BFKT7:1:2107:2391:15372 1:N:0:35
AAAGTCGAGGTGCCTAAAGTGGCAACCCAGACTCATAGTCAGGTTGGTGGTGTAGAGCTTCCTGTAGCCGCATGGCGTTCGTACTTAAATATGGAACTAACCATTCCAATTTTCGCTGTCTCTTATACACATCTCCGAGCCCACGAGACA
+
BBBBBFBBBBBBGGGGGFGGGGGHHHHGGHHGHGHHGHHHHHHHGHGGGGGFHHHFHHHHHHHHHHHFFGGGGGHGGGGGGGHHHHH3FGHFHH@EFHGHHHGGHHHHFGHHHHGGGGGGHHHHHGHHHHHHHHGGDCGGGGHGGGGGGF
@M02034:409:000000000-BFKT7:1:2107:7946:15373 1:N:0:35
AAAGTCGAGGTGCCTAAAGTGGCAACCCAGACTATGGGGCCGGTTGGTGGTGTAGAGCTTCCTGTAGCCGCATGGCGTTCGTACTTAAATATGGAACTAACCATTCCAATTTTCGCTGTCTCTTATACACATCTCCGAGCCCACGAGACA
+
CCCCBFBCCCCCGGGGGGGGGGGHHHHGGHHGHHHFFHGGE?FGEFC1C1FFGHHGHHFGFHHGFFHHHGGEEGHECEEGGGGHHHGDGGFHFEB?EFEFCEFGHGHFFFGHHGCGGDAGGHHHHH>FGFBGGHH>D/<CGEEFG?DEF>
@M02034:409:000000000-BFKT7:1:2107:3605:15377 1:N:0:35
AAAGTCGAGGTGCCTAAAGTGGCAACCCAGACTACTAAGCATGTTGGTGGTGTAGAGCTTCCTGTAGCCGCATGGCGTTCGTACTTAAATATGGAACTAACCATTCCAATTTTCGCTGTCTCTTATACACACTCCGAGCCCACGAGACAG
+
BBBABFBBBBBBGGGGGGGGGGGHHHHGGGHGHHHHHHHHHGHFGHHGGGGGGHHHGHHHHHHHHHHHHEGCEGGGGGGGGGHHHHHGFGHFHHFFHHFGHHGGHHGHHHHHHBEGGGEGGHHHHHEHFGHGHFHGCGGFGHGGGGGGHH
@M02034:409:000000000-BFKT7:1:2107:6742:15381 1:N:0:35
AAAGTCGAGGTGCCTAAAGTGGCAACCCAGACTCAGAATCAGGTTGGTGGTGTAGAGCTTCCTGTAGCCGCATGGCGTTCGTACTTAAATATGGAACTAACCATTCCAATTTTCGCTGTCTCTTATACACATCTCCGAGCCCACGAGAC
+
BABBBFBBBBBBGGGGGGGGGGGHHHHGGHGGHHHHGHHHHHHHHHGEFGEFGHHFHHGHHHHHGHHHHGGGGFHHFEGGGGHHHHHHHHHFFF3FGHGFFHHGHHHHHGHHHHGGGGGFHFHHGHHHHHHGHHFFG@FDFEHGGGGGG
@M02034:409:000000000-BFKT7:1:2107:22300:15386 1:N:0:35
AAAGTCGAGGTGCTAAAGTGGCAACCCAGACTAGGAATGATGTTGGTGGTGTAGAGCTTCCTGTAGCCGCATGGCGTTCGTACTTAAATATGGAACTAACATTCCAATTTTCGCTGTCTCTTATACACATCTCCGAGCCCACGAGACAGG
+
CBCCCFBBCCABGGGGGGGGGGHHHHGGHHGHHHHHHHGHHHHHHHEFGFFGHHHHHHHHGHHHHHHHGGGGGHGEBEFGFFFHHHHGHHHHHHHGHGGHHHHFHHHGHHHHGGGEFHHHHHGHHFFHFHHHHHGFFCFGHGGGGGGHHG
@M02034:409:000000000-BFKT7:1:2107:5077:15390 1:N:0:35
AAAGTCGAGGTGCCTAAAGTGGCAACCCAGACTCAGACTAATGTTGGTGGTGTAGAGCTTCCTGTAGCCGCATGGCGTTCGTACTTAAATATGGAACTAACCATTCCAATTTTCGCTGTCTCTTATACACATCTCCGAGCCCACGAGACA
+
BCCCCFCCCCABGGGGGGGGGGGHHHHGGHHGHHHGGHGHHGHHHHHGGGEFHFHHHHHHHHHHHHGFFGGEGGHFEGGGGFCGGHHGHHHFHHFDFHHHEFHFDFHBGGGHHDFGGGEGFFHHFFEFFFGHHGFFF/BC@FEGGGCGGG
@M02034:409:000000000-BFKT7:1:2107:10070:15394 1:N:0:35
AAAGTCGAGGTGCCTAAAGTGGCAACCCAGACTAATAATAAGGTTGGTGGTGTAGAGCTTCCTGTAGCCGCATGGCGTTCGTACTTAAATATGGAACTAACCATTCCAATTTTCGCTGTCTCTTATACACATCTCCGAGCCCACGAGACA
+
AAABADAADDABGGGG4BEGGFFHHHHGGHGGH3EGGHGHGGHFGHGEAEFFHFEFFFGGFHHFFAGF3EEEGGF1EFGGGGGHGHHH3@GGHF3@GGGGBG3FGDG44BGHH4>EF?EHHHGHFGHDG1FHHHHFDDGD//GFCC?/A?
@M02034:409:000000000-BFKT7:1:2107:25151:15395 1:N:0:35
AAAGTCGAGGTGCCTAAAGTGGCAACCCAGACTAAGGGGCAGGTTGGTGGTGTAGAGCTTCCTGTAGCCGCATGGCGTTCGTACTTAAATATGGAACTAACCATTCCAATTTTCGCTGTCTCTTATACACATCTCCGAGCCCACGAGAC
+
BBBBBFBBBBBBGGGGGGGGGGGHHHHGGHHGHGFHHHGGGGCFGHGGGGGGHFHHHFFHHHHHGEGFHGG?EGHHGGFGGGHHGHHHGHHHHG3FGHHHFFHGFGFHFGGHHEECEEGGHHHHHHGHFBGGHHGHECCFGGGGC@@DG
@M02034:409:000000000-BFKT7:1:2107:2234:15400 1:N:0:35
AAAGTCGAGGTGCCTAAAGTGGCAACCCAGACTAGTGATGATGTTGGTGGTGTAGAGCTTCCTGTAGCCGCATGGCGTTCGTACTTAAATATGGAACTAACCATTCCAATTTTCGCTGTCTCTTATACACATCTCCGAGCCCACGAGAC
+
CCCCCFCCCCBBGGGGGGGGGCGHHHHGGGHGHGHFGFGGGHFG5GHA22EFG3FBA5AFEFFFGE5EBEE?EGH1EAEFFDFGHHH33FGFHF33BFGH313BEBH4?FDHE?/?EE?FFBBF4?4?F332GGHBA<>CC/GGC/@DD
@M02034:409:000000000-BFKT7:1:2107:14806:15400 1:N:0:35
AAAGTCGAGGTGCCTAAAGTGGCAACCCAGACTCCTTCTGCTGTTGGTGGTGTAGAGCTTCCTGTAGCCGCATGGCGTTCGTACTTAAATATGGAACTAACCATTCCAATTTTCGCTGTCTCTTATACACATCTCCGAGCCCACGAGACA
+
BBBBBFBBBBAAGGGGGGGGGGGHHHHGGHHGHHHHHHHHHHHHHHHGGGEFGHGAGHHHHHHHHHHGHGGCGGHHGGGGGGHHHHHHFGHHHGFFFHHHGHHHHHGHGHHHHHFGGGGGHHHFHHHHHHGHHHHHG/>@CEGGGGGGGF
@M02034:409:000000000-BFKT7:1:2107:18984:15404 1:N:0:35
AAAGTCGAGGTGCCTAAAGTGGCAACCCAGACTCTTGATCGTGTTGGTGGTGTAGAGCTTCCTGTAGCCGCATGGCGTTCGTACTTAAATATGGAACTAACCATTCCAATTTTCGCTGTCTCTTATACACATCTCCGAGCCCACGAGACA
+
BCACBFCBCCBBGGGGGGGGGGGHHGHGGHHGHHHHHHGHGHHHHHHEGGGGHHHFHHHHFHHHGHFHGGG@FEFGGGGGGGHHHHHHHHHHHFFGFGFGHHHGHHHHHHHHHEEGGGGHHHHHEHHGFFFHGHFBE@CCGGHGGCCGGB
@M02034:409:000000000-BFKT7:1:2107:6777:15405 1:N:0:35
AAAGTCGAGGTGCCTAAAGTGGCAACCCAGACTCCGACGTCTGCTGGTGGTGTAGAGCTTCCTGTAGCCGCATGGCGTTCGT
+
BCCCCFCCCCCCGGGGGGGGGGGHHHHGGHHGHHBEAAE2ABA5DF3BA1FF13D5D5AB5FFAA555@1>0EEC1/?>?>>
@M02034:409:000000000-BFKT7:1:2107:17588:15410 1:N:0:35
AAAGTCGAGGTGCCTAAAGTGGCAACCCAGACTCAGACGAAGGTTGGTGGTGTAGAGCTTCCTGTAGCCGCATGGCGTTCGTACTTAAATATGGAACTAACCATTCCAATTTTCGCTGTCTCTTATACACATCTCCGAGCCCACGAGACA
+
BBBBBFBBBB>AGFGFGGGGGGGHHHHGGGFGHGHHHFGGGGGGFGEEFF1AGHHBGGGFHFHFGHHGHGGGDGHHGGGGGGHFHHHGHHHHGHEDGHGHHHGGFHDGHG?HHH?EGGGHHHHFGHHEDCFGHGHFE>CCGGHGCGGGCB
@M02034:409:000000000-BFKT7:1:2107:14620:15411 1:N:0:35
AAAGTCGAGGTGCCTAAAGTGGCAACCCAGACTTCTAGGCCTGTTGGTGGTGTAGAGCTTCCTGTAGCCGCATGGCGTTCGTACTTAAATATGGAACTAACCATTCCAATTTTCGCTGTCTCTTATACACATCTCCGAGCCCACGAGACA
+
CCCCCFCBCCBCGGGGGGGGGGGHHHHGGHHGHHHHHHHHHHGHHHHGFGEGHHHHHHHHHHHHHHHHHGGGGGHHGGGGGGHHHHHHGHHHHHHHGHHGHHGHHHGHHHHHHGEGGGGFHGHHHHHHHHFHHHHHF/CCCGHGGGGGGE
@M02034:409:000000000-BFKT7:1:2107:23657:15413 1:N:0:35
AAAGTCGAGGTGCCTAAAGTGGCAACCCAGACTAGGGGTGGGGTTGGTGGTGTAGAGCTTCCTGTAGCCGCATGGCGTTCGTACTTAAATATGGAACTAACCATTCCAATTTTCGCTGTCTCTTATACACATCTCCGAGCCCACGAGAC
+
AAAABFBBBBBBGGGGGGGGGFFGFFHGGHFGHHHHDD2EEGGGGGGEFGEFHEFDG5FHHCHFGGHGHFCFFGHHGEEEF/EGFGFGHHFEHFFGGH?GHHHHHHFFDFGHHFCCFD?@2FFGFFFGBGFHHHFBE/DG@EHGG-@DD
@M02034:409:000000000-BFKT7:1:2107:17486:15414 1:N:0:35
AAAGTCGAGGTGCCTAAAGTGGCAACCCAGACTGCGCCTTCTGTTGGTGGTGTAGAGCTTCCTGTAGCCGCATGGCGTTCGTACTTAAATATGGAACTAACCATTCCAATTTTCGCTGTCTCTTATACACATCTCCGAGCCCACGAGAC
+
BBBBBFBBBBBBGGGGGGGGGGGHHHHGGGHGHGFFGEEEGGHHHHHEFDGGHHHGHHGHHHHHHHHFFGGEGGHGGGGGCGFHHHHFEGHHHHHHGFGGHHFGHHHGHGHHHHGDGGGGHGHHFHGGFGFHFHFHG/@GGGHGCG?ED
@M02034:409:000000000-BFKT7:1:2107:8497:15416 1:N:0:35
AAAGTCGAGGTGCCTAAAGTGGCAACCCAGACTACGCAGGCTGTTGGTGGTGTAGAGCTTCCTGTAGCCGCATGGCGTTCGTACTTAAATATGGAACTAACCATTCCAATTTTCGCTGTCTCTTATACACATCTCCGAGCCCACGAGAC
+
BBBBBDBBBBBBGGGGGGGGGGGFHHHGGHHGHHHGGGGGGHHHHHHEFGFFHHHHHFHHHHHHGHHHHGGGGGHHGGGGGGHHHHHHGHHHHHFHHHGHHHHHHHHHGHHHHHGGGGFGHHHHHHHGHHGHHHHHFDGGGGHGGGGFG
@M02034:409:000000000-BFKT7:1:2107:3951:15418 1:N:0:35
AAAGTCGAGGTGCCTAAAGTGGCAACCCAGACTCCGGATCAGGTTGGTGGTGTAGAGCTTCCTGTAGCCGCATGGCGTTCGTACTTAAATATGGAACTAACCATTCCAATTTTCG
+
>1A>>BAAA1>>BCF1F1FAF1FEFFFGGGAFGHH0A/FGAHFHGBAEF?ABAAGHFEHEFFGHHHFBFGGCEFGFGGEGGFHHHHG11F2FGBB1>E>1GHFHGHHFFGFHFH<
@M02034:409:000000000-BFKT7:1:2107:20933:15423 1:N:0:35
AAAGTCGAGGTGCCTAAAGTGGCCACCCAGACTAATTCGTCGGTGGGTGGTGTAGAGCTTCCTGTAGCCGCATGGCGTTCGTACTTAAATATGGAACTAACCATTCCAATTTTCGCTGTCTCTTATACACATCTCCGAGCCCAC
+
AAAAADAADDAAGFGF1D13AFE0EFFEFEEGHHHHHGGCEEGGEGGFEGGGE1EBGEDGGGHHFFBDGECEGGHGEFEFGGBGHH2B1B>>2DFGGGBBFG1GGFEG2FFFGHECG?EFFHEH1FDF2FFFHHGEC/C@@<GG
@M02034:409:000000000-BFKT7:1:2107:26636:15423 1:N:0:35
AAAGTCGAGGTGCCTAAAGTGGCAACCCAGACTACTAATACGGTTGGTGGTGTAGAGCTTCCTGTAGCCGCATGGCGTTCGTACTTAAATATGGTACTAACCATTCCAATTTTCGCTGTCTCTTATACACATCTCCGAGCCCACGAGACA
+
AABBBFBBBBBBGGGGGGGGGCFHHHHEGGCFHGFGHEGHHHGHEEGGE?E1AGGFGGHFFHFFGFFDFFGGGFC1E1EFDECHEGH3EGHFHG4BB@EG30?FFGHFFGGF?BEGGG<3FGGFFF?BGFHHHHF?E/CDCAHGC/ACEF
@M02034:409:000000000-BFKT7:1:2107:3611:15427 1:N:0:35
AAAGTCGAGGTGCCTAAAGTGGCAACCCAGACTGGGGGTCAGGTTGGTGGTGTAGAGCTTCCTGTAGCCGCATGGCGTTCGTACTTAAATATGGAACTAACCATTCCAATTTTCGCTGTCTCTTATACACATCTCCGAGCCCACGAGACA
+
BCACCFCCCCCBFGGGGGGGGGGHHHHGGHHGHHHHGGGGHFHHHHGGGGGGHGHFGGHHHHHHHGHGGGGEGGHFGEFGGGHHHHFHFGFHHHBEHGGHHHHHHHFHHHHHHHGGGGFHHHHHHHHHHGHHHHGBE/CFAFHGF?DGGC
@M02034:409:000000000-BFKT7:1:2107:3937:15430 1:N:0:35
AAAGTCGAGGTGCCTAAAGTGGCAACCCAGACTCCGGATCAGGTTGGTGGTGTAGAGCTTCCTGTAGCCGCATGGCGTTCGTACTTAAATATGGAACTAACCATTCCAATTTTCGCTGTCTCTTATACACATCTCCGAGCCCACGAGACA
+
CCCCCFCCCCCCGGGGGGGGGGGHHHHGGHHGHHHGGGGGHHHFGHGEGGGGHHHGHHHHGHHHHGHGHGGGGGHGGGGGGGHHHHHGFGHHHHHHHHGHHHHGHHHHHGHHHHGGGGGHHHHHDHHHFHHHHHHFGCCDGGHGGGGGG<
@M02034:409:000000000-BFKT7:1:2107:20924:15444 1:N:0:35
AAAGTCGAGGTGCCTAAAGTGGCCACCCAGACTAATTCGTCGGTGGGTGGTGTAGAGCTTCCTGTAGCCGCATGGCGTTCGTACTTAAATATGGAACTAACCATTCCAATTTTCGCTGTCTCTTATACACATCTCCGAGCCCACGAGAC
+
BBBBBFBBBBBBGGGGFGGGGGGHHGHGGHHGHHGDHH2AEEFEEGGAAAEFGFHFGEFFGHHHHFHFFFF?GGF1EEEGGECGHHHF3FHDFF33FGFH3F3BEDHBGGEHEBEDEBCFBGF?BGDGHF2FGHHB/>/<AF/FG?D.>
@M02034:409:000000000-BFKT7:1:2107:23891:15444 1:N:0:35
AAAGTCGAGGTGCCTAAAGTGGCAACCCAGACTACTACGTCTGTTGGTGGTGTAGAGCTTCCTGTAGCCGCATGGCGTTCGTACTTAAATATGGAACTAACCATTCCAATTTTCGCTGTCTCTTATACACATCTCCGAGCCCACGAGACA
+
ABBAADAABBABGGFFFGGFFGGHGGHGGHHGGHGHHHGHCHGGHFHAFEFFGHHHHHHHHFHHHFHFHGGGGGHHGGCFGGHHHHGFGHHHGHHHHHHHHGHHHHFHHGHHHHGGDEFEHHGHHHEGBGFHBGHGE/C/FFGFGGGGGF
@M02034:409:000000000-BFKT7:1:2107:22907:15449 1:N:0:35
AAAGTCGAGGTGCCTAAAGTGGCAACCCAGACTAATAATAATGTTGGTGGTGTAGAGCTTCCTGTAGCCGCATGGCGTTCGTACTTAAATATGGAACTAACCATTCCAATTTTCGCTGTCTCTTATACACATCTCCGAGCCCACGAGAC
+
CCCCBFBCCCCCGGGGGGGGGGGHHHHGGHHGHBGGHFHHHGHFGHHEFFAFHGHHHHHHHHHHHGHHHGGGGGHHGGGGGGGHHHHHHHHHHHEHHHHHHHHHHHHHFGHHHDEGGGEGHGHHBHHHGHHHHHHFE/DGGGFGGGCDG
@M02034:409:000000000-BFKT7:1:2107:14716:15460 1:N:0:35
AAAGTCGAGGTGCCTAAAGTGGCAACCCAGACTTCGTATGGTGTTGGTGGTGTAGAGCTTCCTGTAGCCGCATGGCGTTCGTACTTAAATATGGAACTAACCATTCCAATTTTCGCTGTCTCTTATACACATCCCGAGCCCACGAGACAG
+
AAAABFBBBBBBGGGGGGGGGFGFHHHGGHGGHHHGGHHHHHHHGHHEFFFFHGHHHHHGHHHHHHHHHGGGGGHHGGGGGGGHHHHHBGHHGHEFFGFGHHGHFHBGFHHHHHGGGGGGFFHHHGEHFGFFHFHDDDGGGHGGGGGGEH
@M02034:409:000000000-BFKT7:1:2107:12044:15462 1:N:0:35
AAAGTCGAGGTGCCTAAAGTGGCAACCCAGACT
+
CCCBBFBCCCBCGGGGGGGGGGGHHHHGGHHAG
@M02034:409:000000000-BFKT7:1:2107:16036:15464 1:N:0:35
AAAGTCGAGGTGCCTAAAGTGGCAACCCAGACTTCGTCTAAGGTTGGTGGTGTAGAGCTTCCTGTAGCCGCATGGCGTTCGTACTTAAATATGGAACTAACCATTCCAATTTTCGCTGTCTCTTATACACATCTC
+
AA?AAFAADBAAGGGGG4GGGCGHHHHGGDHGHHHGGFCGHHCFGHGGGG?FFFFGHHHHFGHHGDFHHGGGGGHHGGGFGGHHGHHHHHHHHFGGHGFHHHFGHHGGGGHFHE/?EGEGFFGH1FDB?GDGCGG
@M02034:409:000000000-BFKT7:1:2107:26952:15466 1:N:0:35
AAAGTCGAGGTGCCTAAAGTGGCAACCCAGACTGCGGGGGGGGTTGGTGGTGTAGAGCTTCCTGTAGCCGCATGGCGTTCGTACTTAAATATGGAACTAACCATTCCAATTTTCGCTGTTCTTATACACATCTCCGAGCCCACGAGACAG
+
CCCCBFBBCBBBGGGGGGGGGGGHHHHGFHGGHGBEGGGGGFFFFFFA9AAEEFFBFFFFFFFFFFFEFFFDFF??>FFFFFFFFFFFBFFFFF/BFFFFBA/BFFFFFFFFFFFBFFFFBFFFF//FB9FFFFEF;;FAFFFFFF?DBF
@M02034:409:000000000-BFKT7:1:2107:14591:15468 1:N:0:35
AAAGTCGAGGTGCCTAAAGTGGCAACCCAGACTAATAATCAGGTTGGTGGTGTAGAGCTTCCTGTAGCCGCATGGCGTTCGTACTTAAATATGGAACTAACCATTCCAATTTTCGCTGTCTCTTATACACATCTCCGAGCCCACGAGACA
+
AABBAFAABBABGGGGGGGGGGGHHFFGGHHGHHHHHHHHHHHFFHGEFGEFGHGFHHGFHGHGGHGFHGGGGGHGGEGGGGHHHHHHHHHHHHHGHFFFHHFFHHHHFHHHHGGGGGADHFGHHGDBDGFHGHGFECGFBGHGDFGGCC
@M02034:409:000000000-BFKT7:1:2107:16740:15469 1:N:0:35
AAAGTCGAGGTGCCTAAAGTGGCAACCCAGACTAGTCATCCTGTTGGTGGTGTAGAGCTTCCTGTAGCCGCATGGCGTTCGTACTTAAATATGGAACTAACCATTCCAATTTTCGCTGTCTCTTATACACATCTCCGAGCCCACGAGACA
+
BBBBAFAABBAAFGFFFFGGGGGFFGHGGHHGHHHHHFHHHHHHHHGEFGEFGHFFHHHHHFHHHHHFHEGFDEHHGGGGEFGHHGFHHHFFGHFHHHHHHHFHHHHGFFGHHG?FGGGFHGHHFHHGFFHHFHH?C/CCCFFFGGG?DC
@M02034:409:000000000-BFKT7:1:2107:16054:15472 1:N:0:35
AAAGTCGAGGTGCCTAAAGTGGCAACCCAGACTGAGAAGAATGTTGGTGGTGTAGAGCTTCCTGTAGCCGCATGGCGTTCGTACTTAAATATGGAACTAACCATTCCAATTTTCGCTGTCTCTTATACACATCTCCGAGCCCACGAGACA
+
CCBCCFCCCCBCGGGGGGGGGGGHHHHGGHHGHHHHHHHHHGGGHHHGGGFFGHHGHHHHHHHHHHHHHGGGGGHHGGGGGGHHHHHHHHHHHHHHGHHHHHGHHHHHGGHHHHGGGGGHHHHHHHHHHGGHHHHGGCFGGGHGGGGGGF
@M02034:409:000000000-BFKT7:1:2107:17358:15472 1:N:0:35
AAAGTCGAGGTGCCTAAAGTGGCAACCCAGACTAAGGTTGGTGGTGTAGAGCTTCCTGTAGCCGCATGGCGTTCGTACTTAAATATGGAACTAACCATTCCAATTTTCGCTGTCTCTTATACACATCTCCGAGCCCACGAGACAGGCAGA
+
CCCBBFBCBDBBGGGGGGGGGGGHHHHGGHHGHGFFHGGHCGGGEEHGHFHHHHFHHHHHHHGGCAEEHGEEGGGGGHHHFH3GHHHHFFGHHFFHHHHHHHDFHHHFEEGGEFHHHFFHHG4FDCGHHGGCDBDFHGGGGFDEF/FCDA
@M02034:409:000000000-BFKT7:1:2107:4131:15476 1:N:0:35
AAAGTCGAGGTGCCTAAAGTGGCAACCCAGACTACGAATACTGTTGGTGGTGTAGAGCTTCCTGTAGCCGCATGGCGTTCGTACTTAAATATGGAACTAACCATTCCAATTTTCGCTGTCTCTTATACACATCTCCGAGCCCACGAGACA
+
AAAAAFAA@DAAFGFF1FFG11FHGGGCFHGCBEFE0GFFHHFHHHHECEEFFFHFFHHGHHHHFGHFGGC/BEFFGGGGG?EFGHDF1EBGFF1B1B11BCGHFGGFFFGHH2<EEFEFHHGHBGGFFFHFBG11<</<@FCECGCCCC
@M02034:409:000000000-BFKT7:1:2107:12357:15477 1:N:0:35
AAAGTCGAGGTGCCTAAAGTGGCAACCCAGACTCCGTCTTCGGTTGGTGGTGTAGAGCTTCCTGTAGCCGCATGGCGTTCGTACTTAAATATGGAACTAACCATTCCAATTTTCGCTGTCTCTTATACACATCTCCGAGCCCACGAGACA
+
CBCCCFCCCCCBGGGGGGGGGGGGHDHGGHHGHHHGGHHGHHGFEGGGGGGFGHHGHHHHHHHHGHHHHGGGGGHHGEFGGGHGHHHHGHGHHHHHHHHFHHGHHHHHHHHHHHGGGGGGGHHHFGGHGHHHHHHHEFGCGGGGGGGGGF
@M02034:409:000000000-BFKT7:1:2107:23343:15479 1:N:0:35
AAAGTCGAGGTGCCTAAAGTGGCAACCCAGACTTCTACTACTGTTGGTGGTGTAGAGCTTCCTGTAGCCGCATGGCGTTCGTACTTAAATATGGAACTAACCATTACAATTTTCGCTGTCTCTTATACACATCTCCGAGCCCACGAGACA
+
CCCCCFBBBBBCGGGGGGGGGGGHHHHGGHHGHHHHHHHHHHHHHHHGFEFFGGHBFGHFEHHHHFGGHGGGGGHGGGGGGGFHHHHEGGHFHFB@FHGHFHEGEHFGHHHHHFGGGFFHFHHHFHHHEHHHHHHGDCGGGGHGGG@DGF
@M02034:409:000000000-BFKT7:1:2107:4217:15489 1:N:0:35
AAAGTCGAGGTGCCTAAAAGTGGCAACCCAGACTAATCATAATGTTGGTGGTGTAGAGCTTCCTGTAG
+
AAAAAFAADDAAGGGGGG11FG1FH1FG000F0BBAFD1DF2ADGFFHAFEAAG1AGFFEGH1GHF2F
@M02034:409:000000000-BFKT7:1:2107:26139:15490 1:N:0:35
AAAGTCGAGGTGCCTAAAGTGGCAACCCAGACTAAGAATAATGTTGGTGGTGTAGAGCTTCCTGTAGCCGCATGGCGTTCGTACTTAAATATGGAACTAACCATTCCAATTTTCGCTGTCTCTTATACACATCTCCGAGCCCACGAGACA
+
A>AAAB>AADABGCBGGGGGGBFFC4BAFA2AGGBGFEFGGHHHHHHEFF2FGBA5FEGHH3GGBFFE3EAA>EHFE?EAED2FGFFFFGFHGH3FGHHEGFGGGHHBDGGHHFEFGGEHHHHFGGBGEBFHHHHBB?DCDGEE/</CD<
@M02034:409:000000000-BFKT7:1:2107:20543:15491 1:N:0:35
AAAGTCGAGGTGCCTAAAGTGGCAACCCAGACTTCGTCTCATGTTGGTGGTGTAGAGCTTCCTGTAGCCGCATGGCGTTCGTACTTAAATATGGAACTAACCATTCCAATTTTCGCTGTCTCTTATACACATCTCCGAGCCCACGAGAC
+
ABBBBFBBBBAAFGGGGGGGGGGGHHHGGHHGHHHGHGHHHHHHHHHEFGEFGHHHGHHHHFHHGHHHHGGGGGHFEEGGGGHHHHHGFHHHHHHFHHHHHGHHFHHHGGHHHHGGGGGFHHHHHHHHEFEHHHHFFCCDGFHGGGGDD
@M02034:409:000000000-BFKT7:1:2107:14280:15493 1:N:0:35
AAAGTCGAGGTGCCTAAAGTGGCAACCCAGACTCATCAGCAGGTTGGTGGTGTAGAGCTTCCTGTAGCCGCATGGCGTTCGTACTTAAATATGGAACTAACCATTCCAATTTTCGCTGTCTCTTATACACATCTCCGAGCCCACGAGACA
+
AABBAFBBBBBBGGGGGGGGGGGGHHHGGHHGHHHHHHHHHHHHHHGGFGEFGGGGHHHHHHHHHGHHHGGGGGHHGGGGG1FHHHHHFHHHHHHHHHGGHHHHHHGHHGHHHHGGGGGGHGHHHHHGGHEHGHHHGBFGGGHGGGGGGF
@M02034:409:000000000-BFKT7:1:2107:6318:15494 1:N:0:35
AAAGTCGAGGTGCCTAAAGTGGCAACCCAGACTCCTCCTCAGGTTGGTGGTGTAGAGCTTCCTGTAGCCGCATGGCGTTCGTACTTAAATATGGAACTAACCATTCCAATTTTCGCTGTCTCTTATACACATCTCCGAGCCCACGAGAC
+
CCCCCFBCCCCCGGGGGGGGGGGHHHHGGHHGHHHHFHHB33BFDGGEE1EFCEF5BD3AAFFFGBE5AEE>EFF1E?EFEE2?EFH@3EG@@F33BFGHC?3B3?FDEGFHF4<EGE<B4GFEED3FHFDCFFGFFBDGGCGA/<C<D
@M02034:409:000000000-BFKT7:1:2107:20910:15495 1:N:0:35
AAAGTCGAGGTGCCTAAAGTGGCAACCCAGACTACTCATCAGGTTGGTGGTGTAGAGCTTCCTGTAGCCGCATGGCGTTCGTACTTAAATATGGAACTAACCATTCCAATTTTCGCTGTCTCTTATACACATCTCCGAGCCCACGAGAC
+
BCCCBFBCCCCCGGGGGGGGGGGHHHHGGHHGHHHHHHHHHHHHHHGGFGEFHHHHHHHHHHHHHHHHHGGGGGHHGGGGGGHHHHHHHHHHHHHGFHHHHHGHHHGHHHHHHHGGGGGGHGHHFHFHFHHHHHFFDCDGGGHGGGGGG
@M02034:409:000000000-BFKT7:1:2107:7720:15506 1:N:0:35
AAAGTCGAGGTGCCTAAAGTGGCAACCCAGACTCAGCAGCAGGTTGGTGGTGTAGAGCTTCCTGTAGCCGCATGGCGTTCGTACTTAAATATGGAACTAACCATTCCAATTTTCGCTGTCTCTTATACACATCTCCGAGCCCACGAGACA
+
CBCCCFBBBCBCGGGGGGGGGGGHHHHGGHGGHHHHHGHHHHHHHHGGGGGFGHHHFFHHHHHHHHHHHGGGGGHHGGGGGGHHHHHFBGFGHHGHHHHHHHHHHHHHFGHHHHGGGGGFHHHHGFDFDGHHHHHGGBFGGGEECFGDGG
@M02034:409:000000000-BFKT7:1:2107:14224:15511 1:N:0:35
AAAGTCGAGGTGCCTAAAGTGGCAACCCAGACTCATGTTGGGGTTGGTGGTGTAGAGCTTCCTGTAGCCGCATGGCGTTCGTACTTAAATATGGAACTAACCATTCCAATTTTCGCTGTCTCTTATACACATCTCCGAGCCCACGAGAC
+
BBCCBFBCCCCCGGGGGGGGGGGHHHHGGHHGHGHHHFHHHGGGFGGGGGGGHFHHHHHHHHHHHHHHHGGGGGHHGGGGGGHHHHFGHHHHHHBGHHGHHHHHHHHGFGHHHHGGGGGGHHHHHHFHHHGHGHHHGBGCGGGGCGGGG
@M02034:409:000000000-BFKT7:1:2107:6560:15517 1:N:0:35
AAAGTCGAGGTGCCTAAAGTGGCAACCCAGACTGATAAGAAGGTTGGTGGTGTAGAGCTTCCTGTAGCCGCATGGCGTTCGTACTTAAATATGGAACTAACCATTCCAATTTTCGCTGTCTCTTATACACATCTCCGAGCCCACGAGACA
+
BCCCBFCCCCABGGGGGGGGGGGHHHHGGHHGHHHHHHHHHHHHHHGGGGGGHHHHHHHHHHHHHHHHHGGGGGHHGFGGGGHHHHHHFHHHHHFHGHGHHHHHHHHHGHHHHFGGGGGGFHHHHHHHGHHHHHHHGDGGGGHGGGGGGE
@M02034:409:000000000-BFKT7:1:2107:9980:15519 1:N:0:35
AAAGTCGAGGTGCCTAAAGTGGCAACCCAGACTGAGGCGTGTGTTGGTGGTGTAGAGCTTCCTGTAGCCGCATGGCGTTCGTACTTAAATATGGAACTAACCATTCCAATTTTCGCTGTCTCTTTT
+
BABBBFBBBBAAGGGGBGGGGGGGHHHGGGHGHC332BF22BFGGHGEFGEFHHHHGGHHHFHHGHHGGGGGGGHHGGGGGGGHHHGHHHGHHFHGHGGHHHGHHHGHHHHHHFGGGGGGB3B?3?
@M02034:409:000000000-BFKT7:1:2107:17113:15519 1:N:0:35
AAAGTCGAGGTGCCTAAAGTGGCAACCCAGACTCGGCTTGATGTTGGTGGTGTAGAGCTTCCTGTAGCCGCATGGCGTTCGTACTTAAATATGGAACTAACCATTCCAATTTTCGCTGTCTCTTATACACATCTCCGAGCCCACGAGACA
+
BBBBBF3ADBBBGGGGGGGGGGGGHHHGGGHGHHFDFFEFFHHGHHG?CAEFHGHFHHHGHHHHHFHHGGGEFGHHGGGGGGGHHHGEFGFHHGFGHHFGHHEFGGFFFFGHHFEFGEEFHGGHGGHHHGGHFHGFF/CFCFHGGGGFGF
@M02034:409:000000000-BFKT7:1:2107:2458:15523 1:N:0:35
AAAGTCGAGGTGCCTAAAGTGGCAACCCAGACTTGTCCTCCTGTTGGTGGTGTAGAGCTTCCTGTAGCCGCATGGCGTTCGTACTTAAATATGGAACTAACCATTCCAATTTTCGCTGTCTCTTATACACATCTCCGAGCCCACGAGACA
+
CCCBBFBBCDACGGGGGGGGGGGHHHHGGGHGHHHHHHHHHHHHHHHGGGGGHHHHHHHHGHHHHGHGHGGGGGHHGGGGGGFHHHHEGHHHGHFGHHFHHHGHHHHHGHHHHHGGGGGFHHHGHHHHHHHHHHGHGC?B@FHGGFGGDF
@M02034:409:000000000-BFKT7:1:2107:7719:15524 1:N:0:35
AAAGTCGAGGTGCCTAAAGTGGCAACCCAGACTCAGCAGCAGGTTGGTGGTGTAGAGCTTCCTGTAGCCGCATGGCGTTCGTACTTAAATATGGAACTAACCATTCCAATTTTCGCTGTCTCTTATACACATCTCCGAGCCCACGAGACA
+
BBAAAFAADBAAFGGGGBDGGFGHHHFGGHHGHHHGC5EFHHDHHHCEE?EEGHGDFHHHGFHGGBGHHG??EGGHCGFFDG2GHHHFHHHHHHF3EGFFGHGFHHGH4FGFHEEEGGEFHHGG3F3FFBFGHHEDEFGGB/?/C@DGDF
@M02034:409:000000000-BFKT7:1:2107:24480:15524 1:N:0:35
AAAGTCGAGGTGCCTAAAGTGGCAACCCAGACTCGTCAGGAGGTTGGTGGTGTAGAGCTTCCTGTAGCCGCATGGCGTTCGTACTTAAATATGGAACTAACCATTCCAATTTTCGCTGTCTCTTATACACATCTCCGAGCCCACGAGAC
+
BBBBBFBADDABGGGFGGGGGFGHHHHGGFHGHGGHGDFFAFGEFFGEFGGFGBGDEGHHGHHFHHHHHGCGDFGHGEGFEEFHHHHGHHHHHHFFFGFHBFFHHFHHHGGHHEEGGGGHHHHHHHGHHFBGGHHHD/</CGHGGFGGG
@M02034:409:000000000-BFKT7:1:2107:29643:15527 1:N:0:35
AAAGTCGAGGTGCCTAAAGTGGCAACCCAGACTCCGACGACTGTTGGTGGTGTAGAGCTTCCTGTAGCCGCATGGCGTTCGTACTTAAATATGGCACTAACCATTCCAATTTTCGCTGTCTCTTATACACATCTCCGAGCCCAC
+
AAAAADAAD1AAFGGFG11GGGGHHHHGGAFGFFGG?/A/ABEGHHAEFCEEHEDGFFFHHHGHGHEHFGCEAFGFCGGGGGHGHH2EBFHG21/BBFBGCC1FGEFB2FEFGF@EGCCGGEFG1BFHBBFGFDGFG/<CCG/F
@M02034:409:000000000-BFKT7:1:2107:21397:15531 1:N:0:35
AAAGTCGAGGTGCCTAAAGTGGCAACCCAGACTGGGAATGGGGTTGGTG
+
CCCCBFBBCBBCGGGGEGGGGGGHHHHGGHCDCHGA23FGHA2BAE01A
@M02034:409:000000000-BFKT7:1:2107:20621:15532 1:N:0:35
AAAGTCGAGGTGCCTAAAGTGGCAACCCAGACTCAGAAGAATGTTGGTGGTGTAGAGCTTCCTGTAGCCGCATGGCGTTCGTACTTAAATATGGAACTAACCATTCCAATTTTCGCTGTCTCTTATACACATCTCCGAGCCCACGAGACA
+
BBBBADBBBBAAGGGGGGGGGGGHHHHGGHHGHHHHGHHHHHHHHHHGGGGFGHHHGHHHHHHHHHHHHGGGGGHHGGGGGGHHHGDGFGHHHHHHGHFHHHEHHHHGHGHHHHGGGGGHHGGHHHHHFHGHHHGHECCGGGHGGCFFGC
@M02034:409:000000000-BFKT7:1:2107:11663:15542 1:N:0:35
AAAGTCGAGGTGCCTAAAGTGGCAACCCAGACTAATAATACGGTTGGTGGTGTAGAGCTTCCTGTAGCCGCATGGCGTTCGTACTTAAATATGGAACTAACCATTCCAATTTTCGCTGTCTCTTATACACATCTCCGAGCCCACGAGACA
+
CCCCCFCCCCCCGGGGGGGGGGGHHHHGGHHGHHHHFHHHHDGHGGGEFGGFFGHHHHHHHHHHHHHGHGEEGGHFGEGGGGHHHHHFFGHHHHHFFHHHFAGGHHHHHHHHHHCGGGGHHHHHHHFHHHHHHHHEG/DGGGHGCGGCGF
@M02034:409:000000000-BFKT7:1:2107:10464:15548 1:N:0:35
AAAGTCGAGGTGCCTAAAGTGGCAACCCAGACTAAGGAGAATGTTGGTGGTGTAGAGCTTCCTGTAGCCGCATGGCGTTCGTACTTAAATATGGAACTAACCATTCCAATTTTCGCTGTCTCTTATACACATCTCCGAGCCCACGAGAC
+
BCCCCFCCCCBCGGGGGGGGGGGHHHHGGHHGHHHHHDGHFGHHHHHEEFGGGFGFGFGHFHHHHHHGFGGFGGHGGGGGGGGHHHHGGFFHHHFEGHHGFEDGFGHFHGGHHGEGGGGHHHHHHHHHGFHHHHHGGCGFCGEGGGGGG
@M02034:409:000000000-BFKT7:1:2107:4086:15551 1:N:0:35
AAAGTCGAGGTGCCTAAAGTGGCAACCCAGACTAGTCCGGCGGTTGGTGGTGTAGAGCTTCCTGTAGCCGCATGGCGTTCGTACTTAAATATGGAACTAACCATTCCAATTTTCGCTGTCTCTTATACACATCTCCGAGCCCACGAGACA
+
BBBBAFBAB@BBGGGGGFGGGGGHHHHGGHHGHHHHHHGGGGGEEGGGGGEAGHHGFHHHHHHHGHHGHGG?EGHGGFGGGGHHHHGGHGGHHHFHHFFHHHHHHHHFHHHHHFCDGGEFHFHHGHDHGHHHHHHHG/<DGGGGGFGGD<
@M02034:409:000000000-BFKT7:1:2107:3221:15555 1:N:0:35
AAAGTCGAGGTGCCTAAAGTGGCAACCCAGACTAGTAAGAATGTTGGTGGTGTAGAGCTTCCTGTAGCCGCATGGCGTTCGTACTTAAATATGGAACTAACCATTCCAATTTTCGCTGTCTCTTATACACATCTCCGAGCCCACGAGACA
+
AAAABFAADDAAGGGGGGGGGGGFHHHGGHHGCGHHFFGHFGHHHHHEFGEFGHHHHHHHGGGFGHG5FEEGGGHHEEFEFGGHHHHHGHFFHFFHHHHHCGGH3FGHFHHHHHEGGGEFGHGHHHGHEFHHHHHHE/CCBGHGCGGGA?
@M02034:409:000000000-BFKT7:1:2107:9820:15558 1:N:0:35
AAAGTCGAGGTGCCTAAAGTGGCAACCCAGACTGGGGTGGTTGTTGGTGGTGTAGAGCTTCCTGTAGCCGCATGGCGTTCGTACTTAAATATGGAACTAACCATTCCAATTTTCGCTGTCTCTTATACACATCTCCGAGCCCACGAGACA
+
BCBBCFCBCBCCGGGGGGGGGGGHHHHGGHHGHHHHGBAFFFGGHHHGGGGFHHHHHHHHHHHHHHHHHGGGGGHHGGGGGGHHHHHHHHHHHHGHHHHHHGHHHGHHHHHHHHGGGGGHHHHHHHHHGHHGHHHGG<CGGGHGGGGGGF
@M02034:409:000000000-BFKT7:1:2107:9889:15562 1:N:0:35
AAAGTCGAGGTGCCTAAAGTGGCAACCCAGACTGATACGAAGGTTGGTGGTGTAGAGCTTCCTGTAGCCGCATGGCGTTCGTACTTAAATATGGAACTAACCATTCCAATTTTCGCTGTCTCTTATACACATCTCCGAGCCCACGAGAC
+
BBCCCFCCCCCCGGGGGGGGGGGHHHHGGHHGHHGHHHGGHGGHHHGGFGEGHHHHHHHHHHHHHHHHHGGGGGHHGGGGGGHHHHHHFHHHHHHHHHHHHHHHHHHHGHHHHHGGGGGGHHHHHHHHHHGHHHHGG?DGGGHGGGGFF
@M02034:409:000000000-BFKT7:1:2107:27490:15564 1:N:0:35
AAAGTCGAGGTGCCTAAAGTGGCAACCCAGACTGAGCCTCGTGTTGGTGGTGTAGAGCTTCCTGTAGCCGCATGGCGTTCGTACTTAAATATGGAACTAACCATTCCAATTTTCGCTGTCTCTTATACACATCTCCGAGCCCACGAGACA
+
CCCCCFCCCCCBGGGGGGGGGGGFGHHGGHHGHHHGFHHFFGHHFHHGFEEFGHGDGGGGGHHHGFFDAEEEFGHGFEEFFEFGHGGGHGFHHFBFFHHHHFEGDGHFHHFHHFFGGGEFHGGGFFHFFFHHFHHFF@GG?GFGGGCFGB
@M02034:409:000000000-BFKT7:1:2107:11043:15565 1:N:0:35
AAAGTCGAGGTGCCTAAAGTGGCAACCCAGACTTGTACTGCGGTTGGTGGTGTAGAGCTTCCTGTAGCCGCATGGCGTTCGTACTTAAATATGGAACTAACCATTCCAATTTTCGCTGTCTCTTATACACATCTCCGAGCCCACGAGACA
+
CCCCCFBCCCCCGGGGFGGGGGGHHHHGGHHGHHHHHHHHHGGGGGGGGGEFGGHHHHHHHHHHHHGHHGGGGGHHGGGGGGGHHHHHHHHHHHHHHHHHHHGHHHGHHGHHHHGGGGGGGHHHHHGHHGHFHHHEGFGGGGHGGGGGFB
@M02034:409:000000000-BFKT7:1:2107:15344:15584 1:N:0:35
AAAGTCGAGGTGCCTAAAGTGGCAACCCAGACTCATCCTATTGTTGGTGGTGTAGAGCTTCCTGTAGCCGCATGGCGTTCGTACTTAAATATGGAACTAACCATTCCAATTTTCGCTGTCTCTTATACACATCTCCGAGCCCACGAGAC
+
AABBAFBBBBBBGGGGGBGGGGGHHHHGGHHGHHHHHHHHHHHHHHHGGGEGHHGGHHHHHHHHHHHGHGGGGGHGGGGGGGEHHHHGHHHHHHHHHHFGHHHHHHHHHGHHHHGGGCGFHGHHGHHHFGHFHHHFD/C/DGHGGFGGD
@M02034:409:000000000-BFKT7:1:2107:26745:15585 1:N:0:35
AAAGTCGAGGTGCCTAAAGTGGCAACCCAGACTGGTAATAAGGTTGGTGGTGTAGAGCTTCCTGTAGCCGCATGGCGTTCGTACTTAAATATGGAACTAACCATTCCAATTTTCGCTGTCTCTTATACACATCTCCGAGCCCACGAGACA
+
BACBBFCBCCABGGGGGGGFGGGHHHHGGHHGHHHFHHHHHHHHHHGGGGFFHHHGHHHHFGHHGGHHHGGGGGHHGGGGGGHHHHHHHHGHHHHHHHFHHHHHHFHHHHHHHFGGGGGGHHHHHHGHFHHHHHGHGGGGGFHGGGGGGB
@M02034:409:000000000-BFKT7:1:2107:19447:15585 1:N:0:35
AAAGTCGAGGTGCCTATAGTGGCAACCCAGACTACTCAGGCTGTTGGTGGTGTAGAGCTTCCTGTAGCCGCCTGGCGTTCGTACTTAAATATGGAACTAACCATTCCAATTTTCGCTGTCTCTTATACACATCTCCG
+
3>AA>BAAAD24GFFF5A6FGGGHGHGGCGHGHFHHHEB3BFGFEHAEFE11A3DFFBGHGHHHDFGFHGC0?B11>EFFGG2GGH4B3BFHHB3BEGFFF03BF4E4BFG4G?>?EGGHHGGH4BBDB1BFHFG?A
@M02034:409:000000000-BFKT7:1:2107:13572:15585 1:N:0:35
AAAGTCGAGGTGCCTAAAGTGGCAACCCAGACTACT
+
BBBBBFBBBBAAGGGGFGGGGGGHHHHGGHHGH335
@M02034:409:000000000-BFKT7:1:2107:14267:15590 1:N:0:35
AAAGTCGAGGTGCCTAAAGTGGCAACCCAGACTGCGCAGACGGTTGGTGGTGTAGAGCTTCCTGTAGCCGCATGGCGTTCGTACTTAAATATGGAACTAACCATTCCAATTTTCGCTGTCTCTTATACACATCTCCGAGCCCACGAGAC
+
CBBCCFCCCBABGGGGGGGGGGGHHHHGGHHGHHHGGGGGHGGEGGGEGGGFHFHHHHHGHHHHHHHHHGGGGGHHGFGGGGHHHHGHDGHHHHEGHHHHHHHHHHHHGGHHHHGGGGGHHHHHHHHHHHHHHHHHE?FGGGHGGFGDF
@M02034:409:000000000-BFKT7:1:2107:19468:15591 1:N:0:35
AAAGTCGAGGTGCCTAAAGTGGCAACCCAGACTACTCAGTCTGTTGGTGGTGTAGAGCTTCCTGTAGCCGCATGGCGTTCGTACTTAAATATGGAACTAACCATTCCAATTTTCGCTGTCTCTTATACACATCTCCGAGCCCACGAGAC
+
CCCCCFCCCCCCGGGGGGGGGGGHHHHGGHHGHHHHHHH5AGHHHFHGE2EEAFGFGDFGDHHBF5FAFFGCGGF10BEGGGHFFGF3FHH4E33@FGHHF?3FFDDEGGHHHFEGGG?GHHGGGHHHHHHGGHHDF@CGFGHGGF?DA
@M02034:409:000000000-BFKT7:1:2107:16541:15593 1:N:0:35
AAAGTCGAGGTGCCTAAAGTGGCAACCCAGACTAATAAGCAGGTTGGTGGTGTAGAGCTTCCTGTAGCCGCATGGCGTTCGTACTTAAATATGGAACTAACCATTCCAATTTTCGCTGTCTCTTATACACATCTCCGAGCCCACGAGACA
+
BBBCAFCCCCA?GGGGGGGGGGGHHGHGGHHGHHHHHHHHHHHHHHGGGGEFGHHHFHHHHHHFGHHHHGGGGGHHGGGGGEHHHHHHHHGFHHHGHGGFHGHGHHHHGHHHHHGGGGGHHHHHHHFHFHEHBHGFGFCDGGHFGGCGGC
@M02034:409:000000000-BFKT7:1:2107:3759:15601 1:N:0:35
AAAGTCGAGGTGCCTAAAGTGGCAACCCAGACTGCTCCGCCTGTTGGTGGTGTAGAGCTTCCTGTAGCCGCATGGCGTTCGTACTTAAATATGGAACTAACCATTCCAATTTTCGCTGTCTCTTATACACATCTCCGAGCCCACGAGACA
+
AAAABFABBBAAGGGGGGGGGGGGHHHGGHHGHGGHHHGGGGHHHHHGGGEFHHGGHHHHGHHHHHHFHGGGGGHHGGGGGGHHHHHF@FGHHHGGGHHHHHHHHHGHHGHHHHGEGG?FHHHHGHFHFFHHHHBHGBGCGGHGGGGGCF
@M02034:409:000000000-BFKT7:1:2107:21654:15601 1:N:0:35
AAAGTCGAGGTGCCTAAAGTGGCAACCCAGACTACGAAGCCTGTTGGGGGTGTAGAGCTTCCTGTAGCCGCATGGCGTTCGTACTTAAATATGGAACTAACCATTCCAATTTTCGCTGTCTCTTATACACATCTCCG
+
ABBAADAAD?A4FCFDBBGAEFDHHHHGEFHGHHHGGHDCGFHGHHH0AA0AE3FFGFEFEHGFFDFGHEGGDFHHGAEGGGFHHHHFHFFGFBDGFGBFGHFG3GFB3F3FFGDFGFDFFBGDFHFHHBDCBF11?
@M02034:409:000000000-BFKT7:1:2107:4894:15604 1:N:0:35
AAAGTCGAGGTGCCTAAAGTGGCAACCCAGACTGGTGGTGCGGTTGGTGGTGTAGAGCTTCCTGTAGCCGCATGGCGTTCGTACTTAAATATGGAACTAACCATTCCAATTTTCGCTGTCTCTTATACACATCTCCGAGCCCACGAGACA
+
CCCCCFBBCBABGFGGGGGGGGGHHHHGGHHGHHHHHGGGHGGGGGGGFG1FGGHHHGHHHHHHHHHHHGGGGGHHGGGGGGHHHHHHHHHHHHGFFHHHHHGHHHHHHHGHHHGGGGDHHHHHHHGHHHHHHHHHGCGGGGHGGGGGGH
@M02034:409:000000000-BFKT7:1:2107:21177:15613 1:N:0:35
AAAGTCGAGGTGCCTAAAGTGGCAACCCAGACTCCGCCTTGTGTTGGTGGTGTAGAGCTTCCTGTAGCCGCATGGCGTTCGTACTTAAATATGGAACTAACCATTCCAATTTTCGCTGTCTCTTATACACATCTCCGAGCCCACGAGACA
+
CCCCCFBCCCCBGGGGGGGGGGGHHHHGGHHGHHHGGFGGHHHGHHHEFGGFGGHFHGFFFHHHHFHGGGGEGGCCFEFGGGHHHHH3EGHGHHB@GGGHHCEGHHHHHGFHHFFDGFEGHHHHFDGHHFBHGHHFG@CDCFHGGFCDD<
@M02034:409:000000000-BFKT7:1:2107:27505:15614 1:N:0:35
AAAGTCGAGGTGCCTAAAGTGGCAACCCAGACTAAGAATGAGGTTGGTGGTGTAGAGCTTCCTGTAGCCGCATGGCGTTCGTACTTAAATATGGAACTAACCATTCCAATTTTCGCTGTCTCTTATACACATCTCCGAGCCCACGAGAC
+
BCCCAFBBCCBCGGGGGGGGFGGHHHHGGHHGHHHHHGGHEGHGHHGAFEEFGHHHHHGHHHHHHHHG3BEGGGHHGFGGGGHHHHHHFFGHHHGFFGGFHHGHHHHHGGHHHFGGGGGHHHGHDHHHGHEHGHFBE@CCGGHGGGGGG
@M02034:409:000000000-BFKT7:1:2107:16246:15615 1:N:0:35
AAAGTCGAGGTGCCTAAAGTGGCAACCCAGACTACTAATCATGTTGGTGGTGTAGAGCTTCCTGTAGC
+
BBBBBFCCCCCCGGGGGGGGGGGHHHHGGHE2FFFGFDGFFGHHGHAEFEFFA3F5FAAFAGHGE555
@M02034:409:000000000-BFKT7:1:2107:4883:15618 1:N:0:35
AAAGTCGAGGTGCCTAAAGTGGCAACCCAGACTGGTGGTGCGGTTGGTGGTGTAGAGCTTCCTGTAGCCGCATGGCGTTCGTACTTAAATATGGAACTAACCATTCCAATTTTCGCTGTCTCTTATACACATCTCCGAGCCCACGAGAC
+
AAAAAFAA1>AAEEGFG1FGGEEHGGFE0FGCHFCGHGGGHEC/EEGGGG//FGDHFFHHFCGGGHBFGECFFGFFEFGGGGGFHHGFGHFFHHFBGHGGFHHFEHGFGGFHHHCECGCHHFFH1FGDFFHGFHD1?/BAC/?/<C-CA
@M02034:409:000000000-BFKT7:1:2107:27489:15623 1:N:0:35
AAAGTCGAGGTGCCTAAAGTGGCAACCCAGACTAAGAATGAGGTTGGTG
+
>3>3>@>332A44BGBG4F6FFFEA4B2AFEAGADGF5D53E33A222A
@M02034:409:000000000-BFKT7:1:2107:27519:15628 1:N:0:35
AAAGTCGAGGTGCCTAAAGTGGCAACCCAGCCTAAGGATGAGGTTGGTGGTGCAGAGGTTGCTGTAGCTGCATGGTGTTCGT
+
BBCCBFCCCCABGGGGGEGGGGGHHHHGGH22B3A333BF33BF2A2E21E133D511B22BABD555DBG3GD15B?15>>
@M02034:409:000000000-BFKT7:1:2107:21386:15633 1:N:0:35
AAAGTCGAGGTGCCTAAAGTGGCAACCCAGACTGCTCCGACGGTTGGTGGTGTAGAGCTTCCTGTAGCCGCATGGCGTTCGTACTTAAATATGGAACTAACCATTCCAATTTTCGCTGTCTCTTATACACATCTCCGAGCCCACGAGACA
+
BCCCCFCCCCCCGGGGGGGGGGGHHHHGGHHGHHHHHHGGGGGEGGGFFGEFHHHHHHHHHHHGGHGHHGGGGGHHGGGGGGHHHHHHHHHHHHHHHHHGHHHHHHHHHHHHHFGGGGGHHHHHHHHHHHGHGHFGGFGGGGHGGGGGGC
@M02034:409:000000000-BFKT7:1:2107:3924:15637 1:N:0:35
AAAGTCGAGGTGCCTAAAGTGGCAACCCAGACTAATCAGCAGGTTGGTGGTGTAGAGCTTCCTGTAGCCGCATGGCGTTCGTACTTAAATATGGAACTAACCATTCCAATTTTCGCTGTCTCTTATACACATCTCCGAGCCCACGAGACA
+
AAAABFB?DDABGGGG44GGGGGHHHHGGHHGHHHHHHHHHHHHHHGGGGEFGFHHHHHHHHHGHHHHHGGGGGHHGGGGGGHFHHFFGHHGHGGHHHFEHHGHHHGHHHHHHHGGGGGGHGHHHHHHGHHHHHHHG?CGGGHGGCGAEF
@M02034:409:000000000-BFKT7:1:2107:6134:15638 1:N:0:35
AAAGTCGAGGTGCCTAAAGTGGCAACCCAGACTTCTAATCAGGTTGGTGGTGTAGAGCTTCCTGTAGCCGCATGGCGTTCGTACTTAAATATGGAACTAACCATTCCAATTTTCGCTGTCTCTTATACACATCTCCGAGCCCACGAGAC
+
ACCBAFBBCCCCGGGGGGGGGGGHHHHGGHDFHHHHHHHHHHHHHHGGGGEFGHGGHHHHHHHHHHHHHGGGGGHHGGGGGGGHHHHHHHHHHGHGHHGFGHHHHFGHGHHHHHGGGGEFHHHHHHHGHHFHHGFHF?CFGGHGGCGGG
@M02034:409:000000000-BFKT7:1:2107:15533:15640 1:N:0:35
AAAGTCGAGGTGCCTAAAGTGGCAACCCAGACTACGTCGACTGTTGGTGGTGTAGAGCTTCCTGTAGCCGCATGGCGTTCGTACTTAAATATGGAACTAACCATTCCAATTTTCGCTGTCTCTTATACACATCTCCGAGCCCACGAGAC
+
BBCBBFBCCCBCGGGGGGGGGGGHHHHGGHHGHDG?B22A2AEGGHHFGGEFHHHHHHHHHHHHHHHHHGGGGGHHGGGGGGHHHHHHHHHHHHHHHHHHHHHHHHHHHHHHHGEGGGGGHGHHHHHHHHGHHHHHGBCFGGEGGGGGG
@M02034:409:000000000-BFKT7:1:2107:28248:15647 1:N:0:35
AAAGTCGAGGTGCCTAAAGTGGCAACCCAGACTACGCCGCTTGTTGGTGGTGTAGAGCTTCCTGTAGCCGCATGGCGTTCGTACTTAAATATGGAACTAACCATTCCAATTTTCGCTGTCTCTTATACACATCTCCGAGCCCACGAGACA
+
ABBBAFBBBBAAGGGGGGGGGGGGHHHEFGHGFHHGGGGGGGGHHHHGFGEFGFHHGGHHHGGGFGGGHEEFFGHHFGGFFGHHHHHHFHHGHHHHFHGHHHHHHHHHHGHHHFEDGGGGHFHHHHHHFGFHGHFGECF@FFGGGGGGGB
@M02034:409:000000000-BFKT7:1:2107:2184:15659 1:N:0:35
AAAGTCGAGGTGCCTAAAGTGGCAACCCAGACTAGGAATAATGTTGGTGGTGTAGAGCTTCCTGTAGCCGCATGGCGTTCGTGCTTAAATATGGAACTAACCATTCCAATTTTCGC
+
>>>>AD>A@@A?CGFGFGGGGGACAABAFGCGEFGBGBG35DFFGHEDEA2AFFG5FFGEFBGH5FBG31AEEA11EEG1EF11BD4DGHDFHE@DCF3FBF3FGFE4EGHHH4/?
@M02034:409:000000000-BFKT7:1:2107:7994:15662 1:N:0:35
AAAGTCGAGGTGCCTAAAGTGGCAACCCAGACTCCTCATTCTGTTGGTGGTGTAGAGCTTCCTGTAGCCGCATGGCGTTCGTACTTAAATATGGAACTAACCATTCCAATTTTCGCTGTCTCTTATACACATCTCCGAGCCCACGAGACA
+
ABCCAFABBCBCGGGGGGGGGGGFFHHGGHHGHHHHHFHGHHHHHHHGGGGGEDGGHHHHHHHHHGHHHGGGGGHHGGGGGGEHHHHHFHFHHGHB@FHHHGHHHHGHFGHHHHGGGCFEGFHHHHHGHFHFHHHBF/BFGGHGFDGC??
@M02034:409:000000000-BFKT7:1:2107:8471:15662 1:N:0:35
AAAGTCGAGGTGCCTAAAGTGGCAACCCAGACTACTGGTCAGGTTGGTGGTGTAGAGCTTCCTGTAGCCGCATGGCGTTCGTACTTAAATATGGAACTAACCATTCCAATTTTCGCTGTCTCTTATACACATCTCCGAGCCCACGAGACA
+
ABBAAFABBBAABGGFGGFGGGFGHCHGGHHGBFFGHGAFGGFBGHG2FEEFGFGGHGGGHHHGGGHGHGGGFFHHGGGGGGHHHHGGDDGHGHFGHBFHHHFHEFFHFFHHBFEEGDEFHHGHGHHH3FGHFFHGGC@FGGHGG?DDDF
@M02034:409:000000000-BFKT7:1:2107:11215:15668 1:N:0:35
AAAGTCGAGGTGCCTAAAGTGGCAACCCAGACTGCGTTTTCTGTTGGTGGTGTAGAGCTTCCTGTAGCCGCATGGCGTTCGTACTTAAATATGGAACTAACCATTCCAATTTTCGCTGTCTCTTATACACATCTCCGAGCCCACGAGACA
+
BCCCCDAADCBCGGGGGGGGGGGHHHHGFHGGHHGGF?EEHHHHHHHGGGGGHGHFHGHHFHHHFFGFHEEEFGHEEEGGGGGCCGGFGHHHH33EEGHFFFFFG4HHFGFHGFEGGE/FGHHHGHBGGFH?CHHHG/BCCAGGG?CGGF
@M02034:409:000000000-BFKT7:1:2107:9668:15672 1:N:0:35
AAAGTCGAGGTGCCTAAAGTGGCAACCCAGACTCATAAGGAGGTTGGTGGTGTAGAGCTTCCTGTAGCCGCATGGCGTTCGTACTTAAATATGGAACTAACCATTCCAATTTTCGCTGTCTCTTATACACATCTCCGAGCCCACGAGACA
+
CCCCCFBBCCCCGGGGGGGGGGGHHHHGGHHGHGHGHFFHBGEGHGCAFAEFHFHHGDEHHHHHHFHFFGGCGGHGGFGGGGHHHHHHGHHHHFDGHHHHB03FF?GBHGGHHEFGGGEFHHHHFHHHHGHHHHHEG@CGGGGGCCCGGF
@M02034:409:000000000-BFKT7:1:2107:21464:15678 1:N:0:35
AAAGTCGAGGTGCCTAAAGTGGCAACCCAGACTGGGACGAGGGTTGGTGGTGTAGAGCTTCCTGTAGCCGCATGGCGTTCGT
+
ABBBADAADBBBGGGGGEGGGGGHHHHGGHHGHH222FEEE?FGFA?EC?E1BAD555BB5BB5B5D53?E>EE?1/>>F1>
@M02034:409:000000000-BFKT7:1:2107:11230:15678 1:N:0:35
AAAGTCGAGGTGCCTAAAGTGGCAACCCAGACTGCGTTTTCTGTTGGTGGTGTAGAGCTTCCTGTAGCCGCATGGCGTTCGTACTTAAATATGGAACTAACCATTCCAATTTTCGCTGTCTCTTATACACATCTCCGAGCCCACGAGACA
+
AA?AAFBBBDAABFGGFFGFGGGHHHHGGHHGHHHGEGGGGHHGFFHEGG1BGHHGHHHHHFHHHHHGHGGGGEHHGEGGGGFHHHHHHGFGHFGHHBFCGHGHBHHHHGHHHHCFEGEEFFGFGHGGFGFFHHGHGBDCFGHGGFFGGF
@M02034:409:000000000-BFKT7:1:2107:11804:15680 1:N:0:35
AAAGTCGAGGTGCCTAAAGTGGCAACCCAGACTAGGACGGAGGTTGGTGGTGTAGAGCTTCCTGTAGCCGCATGGCGTTCGTACTTAAATATGGAACTAACCATTCCAATTTTCGCTGTCTCTTATACACATCTCGAGCCCACGAGACAG
+
ABAAAFBBBBAAGGGGGGGGGGGHHHHGGHHGHHHHBGGGGGGGHGGGFGABFHHEHHHHHFHHBGHHHGGGGGHFGGGGGGGHHHHFFGFBFBFGHGHFFHFHHHHFEGHHHFEDDDDGHDGHHHHHFHHHHHHG2CC@FHGGGFAEGF
@M02034:409:000000000-BFKT7:1:2107:11784:15683 1:N:0:35
AAAGTCGAGGTGCCTAAAGTGGCAACCCAGACTAGGACGGAGGTTGGTGGTGTAGAGCTTCCTGTAGCCGCATGGCGTTCGTACTTAAATATGGAACTAACCATTCCAATTTTCGCTGTCTCTTATACACATCTCGAGCCCACGAGACAG
+
CCCCCFBCCCCCGGGGGGGGGGGHHHHGGHHGHHHHHHGGEGGEHHGGGGGGGHHHHHHHHHHHHHHHHGGGGGHHGGGGGGHHHHHHHHGHHHHHHHGHHHHHHHGHHHHHHHGGGGGHHHHHGHHHHHHHHHHHHGGGGHGGGCGGHG
@M02034:409:000000000-BFKT7:1:2107:15707:15686 1:N:0:35
AAAGTCGAGGTGCCTAAAGTGGCAACCCAGACTCAGACTGATGTTGGTGGTGTAGAGCTTCCTGTAGCCGCATGGCGTTCGTACTTAAATATGGAACTAACCATTCCAATTTTCGCTGTCTCTTATACACATCTCCGAGCCCACGAGACA
+
BCCCCFCCCCCCGGGGGGGGGGGHHHHGGHHGHFCBFGGHFGHHHGHGGGGGHFGFHHFHDGHHHEGFGEFAFGFFGEGGFFHCCGHGHHHGHHBDGGHHEF?FFFGDGFFHHE/?EE<FGFFGBFGEHFBFGHHDD<@B@/GFC/<E??
@M02034:409:000000000-BFKT7:1:2107:28417:15688 1:N:0:35
AAAGTCGAGGTGCCTAAAGTGGCAACCCAGACTAAGCCGGGGGTTGGTGGTGTAGAGCTTCCTGTAGCCGCATGGCGTTCGTACTTAAATATGGAACTAACCATTCCAATTTTCGCTGTCTCTTATACACATCTCCGAGCCCACGAGACA
+
BBBBBFBBBBAAFEGFGGGBFFGFHAHFFHHGHHHHFHGGGGGGGGGEFG1FGFHFHHHHH3FG3FGFEEECEEHAEEGFEECEGHGDBGGFGHHHGHDGHFDFGHHFHGHHHFGFGGGGHFGHGHFGGCFHGGHHF@@@D<GEFGCDD:
@M02034:409:000000000-BFKT7:1:2107:8471:15688 1:N:0:35
AAAGTCGAGGTGCCTAAAGTGGCAACCCAGACTACTGGTCAGGTTGGTGGTGTAGAGCTTCCTGTAGCCGCATGGCGTTCGTACTTAAATATGGAACTAACCATTCCAATTTTCGCTGTCTCTTATACACATCTCCGAGCCCACGAGACA
+
CCCCCFBCCCCCGGGGGGGGGGGHHHHGGHHGHGFHHFFHGGHHHHGEGGGFHHHHHHHHHHHHHHHHHGGGGGHHGGGGGGHGHHHFFHHHHHBGHHHHHHHGHHHHHGHHHHGGGGGHHHHHFHHHHHHHHFHED/>@DC/?A@CDDB
@M02034:409:000000000-BFKT7:1:2107:2375:15695 1:N:0:35
AAAGTCGAGGTGCCTAAAGTGGCAACCCAGACTGAGCAGAGGGTTGGTGGTGTAGAGCTTCCTGTAGCCGCATGGCGTTCGTACTTAAATATGGAACTAACCATTCCAATTTTCGCTGTCTCTTATACACATCTCCGAGCCCACGAGACA
+
@BABBFBADB2AF4GGFGGGGGGFGFHGGHHGHHCHFHFBFFEGFGEEFGAFHBFDBBFGFFGH5DEDFEECGGHGGGG1EEFAFHHGHHFFHG3@FGGHFAFF3DFBBFFHGBEEEG<3B?FFFGH3BF2GHFFBE/CG@FEGCGGDAG
@M02034:409:000000000-BFKT7:1:2107:29415:15698 1:N:0:35
AAAGTCGAGGTGCCTAAAGTGGCAACCCAGACTCAGAAGCAGGTTGGTGGTGTAGAGCTTCCTGTAGCCGCATGGCGTTCGTACTTAAATATGGAACTAACCATTCCAATTTTCGCTGTCTCTTATACACATCTCCGAGCCCACGAGACA
+
AABBAFABBDBBGGGGGGGGGGGHHHHGGHHGHHHHGBFHHHHGHHGFEGGGHHHHHHHHHGHHHHHHGGGGGGHHGGGGGGHHHHHHHHHFHHFHFGGGHHGHHHFFFGHHHHGGGGGHHHHHHGEHGGHHHHHHGBCFGGHGCGCGGG
@M02034:409:000000000-BFKT7:1:2107:9166:15700 1:N:0:35
AAAGTCGAGGTGCCTAAAGTGGCAACCCAGACTATTAGTCCTGTTGGTGGTGTAGAGCTTCCTGTAGCCGCATGGCGTTCGTACTTAAATATGGAACTAACCATTCCAATTTTCGCTGTCTCTTATACACATCTCCGAGCCCACGAGACA
+
BCCCBFBABBBCGGGGGGGGGGGHGHHGGHHGHHHHHFHHHHHHHHHFGGEFHHHHHHGHHHHHHHHGHGGGGGHHGGGGGGHHHHHBGGHHHHFHHHHHHHHHHHGHHHHHHHGGGGGHHHHHHHHHHHGGHGHHGCFGGFHGGGGGGG
@M02034:409:000000000-BFKT7:1:2107:8609:15707 1:N:0:35
AAAGTCGAGGTGCCTAAAGTGGCAACCCAGACTGGGTGTTCGGTTGGTGGTGTAGAGCTTCCTGTAGCCGCATGGCGTTCGTACTTAAATATGGAACTAACCATTCCAATTTTCGCTGTCTTTATACACATCTCCGAGCCCACGAGACAG
+
AABBAFBBB@AAFGGGFGFBGGGFGHHGGHHGHHHGGEEGHGGGGGGEFGEFFGHHHHHHGHHHFGHHGFGGGEGHGEGGEEFHHHHHHGFHHHFFGFFFGHHHHFGGHHGHHFEDEDCGHHHHHGEHGEHHHHHEBDCDFGEDGGGGHF
@M02034:409:000000000-BFKT7:1:2107:29427:15712 1:N:0:35
AAAGTCGAGGTGCCTAAAGTGGCAACCCAGACTCAGAAGCAGGTTGGTGGTGTAGAGCTTCCTGTAGCCGCATGGCGTTCGTACTTAAATATGGAACTAACCATTCCAATTTTCGCTGTCTCTTATACACATCTCCGAGCCCACGAGACA
+
AA?A3DA?DB2AEGGGBFGBFGGHHDGAFGHGHHGHHHHGGHHHGHGEFFABFDGFFDFHHFGFFFGDFEECEEGGEAFFEEHGHHHFHHGFHHGFGGFFFB?EFGFFFGHHGHGEGEE3G?FGEHFGBGBGCG?GE/C>>FCFCCDD?<
@M02034:409:000000000-BFKT7:1:2107:20885:15716 1:N:0:35
AAAGTCGAGGTGCCTAAAGTGGCAACCCAGACTCAGAATACTGTTGGTGGTGTAGAGCTTCCTGTAGCCGCATGGCGTTCGTACTTAAATATGGAACTAACCATTCCAATTTTCGCTGTCTCTTATACACATCTCCGAGCCCACGAGACA
+
BBBBAFABBBAAGGGGGGGGGGGHHHHGGHHGHHHHHHHHHHHHHHHEFFGFGGHHHHGHFHHHHHHHHGGGGGHHGEFGFGGHHHHGDGHHHHHHHHGHHHGHHHGGHHHHHHGGGGGHHHHHGHFHBGHGHEFHDBCGGGHGFGGGG?
@M02034:409:000000000-BFKT7:1:2107:21828:15722 1:N:0:35
AAAGTCGAGGTGCCTAAAGTGGCAACCCAGACTAGGGATAATGTTGGTGGTGTAGAGCTTCCTGTAGCCGCATGGCGTTCGTACTTAAATATGGAACTAACCATTCCAATTTTCGCTGTCTCTTATACACATCTCCGAGCCCACGAGACA
+
AAAB>DAABBBBGBGGFGGGGGGHHHHGGHGGFHGHHGHG3DGGBGH2BEFFHHHHHHHFHHHH5FGEEEEEGGGHCEFFGGHHGHFHHFHHHHFBCHFHFHFFGGBDFHHHFG@FGGGHGBHHGFFHDGFHFHDBF?CCGEEG?CCFAC
@M02034:409:000000000-BFKT7:1:2107:20463:15726 1:N:0:35
AAAGTCGAGGTGCCTAAAGTGGCAACCCAGACTAATAGTCGTGTTGGTGGTGTAGAGCTTCCTGTAGCCGCATGGCGTTCGTACTTAAATATGGAACTAACCATTCCAATTTTCGCTGTCTCTTATACACATCTCCGAGCCCACGAGACA
+
A?AAAF?ADDAAFGGB1A1FBGGHHGHGCHHGHHHHGHHHGGGHHGHAFFEFCFGHHFHHHHHHHHHHHGGEGGFHGGGGCEHHHHHHFGHHHGBFFHGFGHEFGDGEHGHHGHGGGGGHHHHHGHFGGHDF1GFGF/<@?FF//@CCCB
@M02034:409:000000000-BFKT7:1:2107:29457:15730 1:N:0:35
AAAGTCGAGGTGCCTAAAGTGGCAACCCAGACTGGGGGGCCGGTTGGTGGTGTAGAGCTTCCTGTAGCCGCATGGCGTTCGTACTTAAATATGGAACTAACCATTCCAATTTTCGCTGTCTCTTATACACATCTCCGAG
+
33AA>BAAD@ABGCFGG4GGGGGHGHHGGFHGHG2GFEEEGGG?DGGGGGDGEFHFGDHH1FGGFGHFGFGGGGGHCGGG?DHHHGGHHHFEFHHHHCFFHFHHHHEFCGHHGBG.EDEFBFFG0BFFFGFGGFFF.-9
@M02034:409:000000000-BFKT7:1:2107:20480:15733 1:N:0:35
AAAGTCGAGGTGCCTAAAGTGGCAACCCAGACTAATAGTCGTGTTGGTGGTGTAGAGCTTCCTGTAGCCGCATGGCGTTCGTACTTAAATATGGAACTAACCATTCCAATTTTCGCTGTCTCTTATACACATCTCCGAGCCCACGAGACA
+
CCCCCFBCCCBBGGGGGGGGGGGGHHHGGHHGHHHHHGHHGFGHHHHEFGEFGFHHGFHHHHHHHHHHHGGGGGHGGEGGGFGHHHHHDGHHHGFHHHHHHHHHFHHFHHHHHGEGGGGHHGHHFHHGHHHFHHHHGBGCCGHGG@CFG?
@M02034:409:000000000-BFKT7:1:2107:21842:15734 1:N:0:35
AAAGTCGAGGTGCCTAAAGTGGCAACCCAGACTAGGGATAATGTTGGTGGTGTAGAGCTTCCTGTAGCCGCATGGCGTTCGTACTTAAATATGGAACTAACCATTCCAATTTTCGCTGTCTCTTATACACATCTCCGAGCCCACGAGACA
+
CCCCBFCBCCBCGGGGGGGGGGGHHHHGGHHGHHHHHGHHGHHHFHHAFAEFGGHFGDHHBGHFHEGEFEGCGEFEGEGGGEHHHHHGHHGHHFBEFHFHEFFFHHHFHHHHHF@EEEFFHHHHGHGGHGHHHHHB?<CFBFCFFGGGA?
@M02034:409:000000000-BFKT7:1:2107:14187:15739 1:N:0:35
AAAGTCGAGGTGCCTAAAGTGGCAACCCAGACTACGCAGACGGTTGGTGGTGTAGAGCTTCCTGTAGCCGCATGGCGTTCGTACTTAAATATGGAACTAACCATTCCAATTTTCGCTGTCTCTTATACACATCTCCGAGCCCACGAGACA
+
ABBCBFCCCCABGGGGFGGGGGGGGGHGGHHGHHHGFGGGHGGEFGGFFGAFFFHHHHHHHHHFGHHHHGGFGGHHGFGGGGHHHHHHHHGFHHHFGHFEHHHHHHHGHHHHHFGGGGFGHHHHGHHHFHGHHHHHGCGCGFFFGGGGDB
@M02034:409:000000000-BFKT7:1:2107:3392:15741 1:N:0:35
AAAGTCGAGGTGCCTAAAGTGGCAACCCAGACTACTAAGACGGTTGGTGGTGTAGAGCTTCCTGTAGCCGCATGGCGTTCGTACTTAAATATGGAACTAACCATTCCAATTTTCGCTGTCTCTTATACACATCTCCGAGCCCACGAGACA
+
BBBCAFCCCCAAGGGGGGGGGGGHHHHGGHHGHHHHHHHHHGGFGGGGFGEFGHHHHHHHHHHHHHHHHGGGGGHHGFGGGGHHHHHHHHHHHHHHGFHGHHGHHHHHHHHHHFGGGGGGHGHHHHHFHHHHHHHHG/DGGGHGGGGGGC
@M02034:409:000000000-BFKT7:1:2107:15228:15742 1:N:0:35
AAAGTCGAGGTGCCTAAAGTGGCAACCCAGACTACGAGTATTGTTGGTGGTGTAGAGCTTCCTGTAGCCGCATGGCGTTCGTACTTAAATATGGAACTAACCATTCCAATTTTCGCTGTCTCTTATACACATCTCCGAGCCCACGAGAC
+
ABBBBFBB@DABGFGGGGGGGGGHHHHGGHHGG3BEA2EGGGFGHHHEGGAFGGHEHGHHHHHHHGHFHGEEAEHHGGGEGEGGGHHGHGGFFGDGBG3GHFHGFHGDGGHHHGCGGEFHHGGHGHHHGHHHHHHFFB/@CFFGGGCGG
@M02034:409:000000000-BFKT7:1:2107:15320:15744 1:N:0:35
AAAGTCGAGGTGCCTAAAGTGGCAACCCAGACTAATAAGCAGGTTGGTGGTGTAGAGCTTCCTGTAGCCGCATGGCGTTCGTACTTAAATATGGAACTAACCATTCCAATTTTCGCTGTCTCTTATACACATCTCCGAGCCCACGAGACA
+
BBBBBFBBBBAAGGGFGGGFGGGHHHHGGHGGHHHHHHHHHHHGHHGGGFEFGHGFHHHHFHHFFGHFHGGGGGGGGGGGGGHHHHHHHHHHHHGHHHHHHHGHHHHHHGHHHHEGGGGHHHHGHHHHHHGHHHHHGCGGCFHGGFCGGF
@M02034:409:000000000-BFKT7:1:2107:29453:15750 1:N:0:35
AAAGTCGAGGTGCCTAAAGTGGCAACCCAGACTGGGGGGCCGGTTGGTGGTGTAGAGCTTCCTGTAGCCGCATGGCGTTCGTACTTAAATATGGAACTAACCATTCCAATTTTCGCTGTCTCTTATACACATCTCCGAGCCCACGAGAC
+
>AABAFBBBB?AGGGGFGGGGGGHFHHGGHGGHHCD?2/>@GGGGGGFFD?FHFGGGHHHHGHHHHGHHDFGGGHGGGGGGGHHHHHGDDGHGFB0FGGFHHHGHGHGGGHHGGGGGGGFGFFFFGGGFGBBBF;BD9B?AFFF;-99A
@M02034:409:000000000-BFKT7:1:2107:24859:15756 1:N:0:35
AAAGTCGAGGTGCCTAAAGTGGCAACCCAGACTGCTCCTCATGTTGGTGGTGTAGAGCTTCCTGTAGCCGCATGGCGTTCGTACTTAAATATGGAACTAACCATTCCAATTTTCGCTGTCTCTTATACACATCTCCGAGCCCACGAGACA
+
BBCCBFCCCCBBGGGGGGGGGGGGHHHGGHHGHHHHHHHHFGHHGHGEFGEFHHHHHFFHHHHGGFGGHGGGGGHHGGGGGGHHHHHHHHHHHHHEGFHHHHGGHHGHEHHHHDEGGEADHHHHDHHH4FFHFHHFE/CCGGHGGGGGGB
@M02034:409:000000000-BFKT7:1:2107:14860:15757 1:N:0:35
AAAGTCGAGGTGCCTAAAGTGGCAACCCAGACTCAGAAGAAGGTTGGTGGTGTAGAGCTTCCTGTAGCCGCATGGCGTTCGTACTTAAATATGGAACTAACCATTCCAATTTTCGCTGTCTCTTATACACATCTCCGAGCCCACGAGACA
+
CCBCCFCCCCABGGGGGGGGGGGHHHHGGHHGHHHHHGHGHHGGGHGEEEEFFFGGHHFHGHHHHFHHHGGCGGFCFEGGGGGHHHHHEHHFHHDFHHGHFFBGHFHFHGHHHFFGGGGHHFGGFHHHHGHHFHHHF@FFGFHGGGGGGG
@M02034:409:000000000-BFKT7:1:2107:18015:15760 1:N:0:35
AAAGTCGAGGTGCCTAAAGTGGCAACCCAGACTAGGGAGCGGGTTGGTGGTGTAGAGCTTCCTGGAGCCGCATGGCGTTCGTACTTAAATATGGAACTAACCATT
+
A3AA?FBBB2>4BBBB4FGFGFCFFHHGG2FFHH3FE3EECEEE1A?FAEA1FGFDEGEFFFHH32?2FEE/11FGEEEGGGFHHGFH3BBGB33?3?EFBFFFD
@M02034:409:000000000-BFKT7:1:2107:27051:15761 1:N:0:35
AAAGTCGAGGTGCCTAAAGTGGCAACCCAGACTCAGAGTAAGGTTGGTGGTGTAGAGCTTCCTGTAGCCGCATGGCGTTCGTACTTAAATATGGAACTAACCATTCCAATTTTCGCTGTCTCTTATACACATCTCCGAGCCCACGAGACA
+
BAABBFBABBAAGGGGGGGGGGGHH4FECHHGHHHGFFDFHHHHGGGDFEBFGFHFHFHHHFHFFHGGHFGFGGHHCEFFGFHHHHHGHHHHHHHFHHHHFHHHHHHHHHHHHGGGGGGGHHHGGGHFHFHHHFHHFGGGGGHGG?AED?
@M02034:409:000000000-BFKT7:1:2107:3516:15764 1:N:0:35
AAAGTCGAGGTGCCTAAAGTGGCAACCCAGACTACTCCTTCGGTTGGTGGTGTAGAGCTTCCTGTAGCCGCATGGCGTTCGTACTTAAATATGGTACTAACCATTCCAATTTTCGCTGTCTCTTATACACATCTCCGAGCACACGAGAC
+
BBCCBFCCCBCBGGGGGGGGGGGHHHHGGHHGFGFGFCGGBGGG?FCAFGFEA3F5B53B5GBFB5B53BF@EFF1>EEEAE2CGGH@BGH4F344B?FF303B?4B?4DBGF4<?E<?F44FG333?B2?2GDGDD/<C/0<F//<EG
@M02034:409:000000000-BFKT7:1:2107:18027:15775 1:N:0:35
AAAGTCGAGGTGCCTAAAGTGGCAACCCAGACTAGGGAGCGGGTTGGTGGTGTAGAGCTTCCTGTAGCCGCATGGCGTTCGTACTTAAATATGGAACTAACCATTCCAATTTTCGCTGTCTCTTATACACATCTCCGAGCCCACGAGACA
+
CCCCCFCBCCBCGGGGGGGGGGGHHHHGGHHGHHGHHHGGGGGEFGGEGGFFGGHHHHHHHHHHHHHHHGGGGGHHGGGGGGHHHHHHHHHHHHFHHHGGHHHHHHGHHHHHHHGGGGGHHHHHHHHHGHEHHHHHGFGGGGHGGGGGGF
@M02034:409:000000000-BFKT7:1:2107:4114:15781 1:N:0:35
AAAGTCGAGGTGCCTAAAGTGGCAACCCAGACTAAGCCTGGGGTTGGTGGTGTAGAGCTTCCTGTAGCCGCATGGCGTTCGTACTTAAATATGGAACTAACCATTCCAATTTTCGCTGTCTCTTATACACATCTCCGAGCCCACGAGAC
+
ABAABFBBBBAAGGGGGGGGGGGHHHHGGHHGHD33BEGHDGGGFEGGGGGGGHHFEHHGFFHFHGHHHGGGGGHHGGGGGGHGHHHDFEGGHGHGHHBFGHFHHBGFHHHGHGGAEGGHHHHHGHFHDBBFHHFHG/CFFGHGG?DGG
@M02034:409:000000000-BFKT7:1:2107:29469:15782 1:N:0:35
AAAGTCGAGGTGCCTAAAGTGGCAACCCAGACTCAGTTTCCTGTTGGTGGTGTAGAGCTTGCTGTAGCCGCATGGTGTTCGTACTTAAATATGGTACTAACTATTCCAATTT
+
AAAAAF3ADBA?FFGGGFGGG4FHFGHGGHCAFFHCG5F55FG55FEA22B113D5BA3A3BAED55B3BEAE>15B?15B12??4BB34B4@@44B4BF334B4@G44F3G
@M02034:409:000000000-BFKT7:1:2107:15263:15782 1:N:0:35
AAAGTCGAGGTGCCTAAAGTGGCAACCCAGACTACTAATCAGGTTGGTGGTGTAGAGCTTCCTGTAGCCGCATG
+
CCCCCFCCCCCCGGGGGGGGGGGHHHHGGHDFHFHHDAGG5BGGDGA22AECABF5A5BA5FF5AAF5DEE0B?
@M02034:409:000000000-BFKT7:1:2107:8264:15786 1:N:0:35
AAAGTCGAGGTGCCTAAAGTGGCAACCCAGACTAAGAAGGATGTTGGTGGTGTAGAGCTTCCTGTAGCCGCATGGCGTTCGTACTTAAATATGGAACTAACCATTCCAATTTTCGCTGTCTCTTATACACATCTCCGAGCCCACGAGAC
+
AA1AABAADD1AFFGGGGGFGDFBAGHCGFHGHGHGFEFFFHHFFFEEE?BBGGHEDDGHFGHFFFFHHGG?EEGGEFGGEEBEGHHGHHFHHBB@GHFFBHHHBFHBGGHHHFGGGAEBGFGHHFEED11CGFBDC?CGGGGGGCCCA
@M02034:409:000000000-BFKT7:1:2107:8743:15789 1:N:0:35
AAAGTCGAGGTGCCTAAAGTGGCAACCCAGACTAGGCTTGATGTTGGTGGTGTAGAGCTTCCTGTAGCCGCATGGCGTTCGTACTTAAATATGGAACTAACCATTCCAATTTTCGCTGTCTCTTATACACATCTCCGAGCCCACGAGACA
+
>A?AAFAADD>AGBFGFGGAFFFHFEHGGHHGHHHFFHHCFGHHHHGAAEFFGGFFHEFHHGHH1FGFHGGCEEHHGEEFFGCGHHHHHHFGHHBDHHHFHFFHBGFGHHHHHGGGGGEFFGGHFFHHGHHHHGHGGCGC?FHGGGGGGC
@M02034:409:000000000-BFKT7:1:2107:22088:15789 1:N:0:35
AAAGTCGAGGTGCCTAAAGTGGCAACCCAGACTAATAAGCCTGTTGGTGGTGTAGAGCTTCCTGTAGCCGCATGGCGTTCGTACTTAAATATGGAACTAACCATTCCAATTTTCGCTGTCTCTTATACACATCTCCGAGCCCACGAGAC
+
AAAAAD>ADB>ACFGGGGGGGFGCFGCAFAAE3BBDDDEDBGAHGGEACEEFG3A5F5AFHBGDFHBFHGG?EFHGE>EEG12FFHGBGFBFG33EFGHHHGHHHHHBBF3GE4>AEA?B4FFFBEGFFFGFGHG1E?CGGGGCCCGGG
@M02034:409:000000000-BFKT7:1:2107:7432:15794 1:N:0:35
AAAGTCGAGGTGCCTAAAGTGGCAACCCAGACTCAGGCTATTGTTGGTGGTGTAGAGCTTCCTGTAGCCGCATGGCGTTCGTACTTAAATATGGAACTAACCATTCCAATTTTCGCTGTCTCTTATACACATCTCCGAGCCCACGAGACA
+
AAABBFBBBBAAGGGGGGGGGGGHHHHGGHHGHHHHHHHHHHHHHHHFGGAFGGHHHHHHHGHHHHHHGGGGGGHHGGGGGGHHHHHHHHHHHGBGHHHHHHHHHHGHHHHGHHGGGGGGHHHHHHHHHHHHHHHFF@GGGGHGGGGGGF
@M02034:409:000000000-BFKT7:1:2107:4918:15797 1:N:0:35
AAAGTCGAGGTGCCTAAAGTGGCAACCCAGACTGTTGGTGGTAATCAGCTTCCTGTAGCCGCATGGCGTTCGT
+
3AA@>D>>3A?ABBGA4BBAGEFGFHHGGCCCBG3GG2AFE25DAFHE3B3AA5FBBHBFE0AEAB1EE>11?
@M02034:409:000000000-BFKT7:1:2107:15780:15804 1:N:0:35
AAAGTCGAGGTGCCTAAAGTGGCAACCCCGACTAGTGCGCAGGTTGGTGGTGTAGAGCTTCCTGTAGCCGCATGGCGTTCGTACTTAAATATGGAACTAACCATTCCAATTTTCGCTGTCTCTTATACACATCTCCGAGCCCACGAGAC
+
AAABAFBCBCABGGGGGGGGGGGHGHHGGGGGGGHHHHGGGFGBGHGEFGFFGHHGHHGHFHHHHHHHHGGGGGHHGGGGGGHHHHHHHHHHHHFFFHGHHHGHHHFGHHGHFHGGGGGEHHHHGHFFFHDF<FGHG<@DGGGGGCGGG
@M02034:409:000000000-BFKT7:1:2107:16366:15808 1:N:0:35
AAAGTCGAGGTGCCTAAAGTGGCAACCCAGACTGAGAATAATGTTGGTGGTGTAGAGCTTCCTGTAGCCGCATGGCGTTCGTACTTAAATATGGAACTAACCATTCCAATTTTCGCTGTCTCTTATACACATCTCCGAGCCCACGAGACA
+
CCCCBFBCCCBCGGGGGGGGGGGHHHHGGHHGHHHHHHHHHHHHHHHFFGEFHHHHHHHHHHHHHHHHHGGGGGHHGGGGGGHHHHHHHHHHHHHHHHGHHHHHHHGGHHHHHHGGGGGHHHHHGHHHGHHHHHHHGCGGGGHGGGGGGF
@M02034:409:000000000-BFKT7:1:2107:7423:15812 1:N:0:35
AAAGTCGAGGTGCCTAAAGTGGCAACCCAGACTCAGGCTATTGTTGGTGGTGTAGAGCTTCCTGTAGCCGCATGGCGTTCGTACTTAAATATGGAACTAACCATTCCAATTTTCGCTGTCTCTTATACACATCTCCGAGCCCACGAGACA
+
AAABAFAADDAAGGG5AGGFGGGHHGFFGHGGHHHHGHHGHHHDGGFEFGEFGHGHHHHHGHHHHHHGHGGGFGHGGGGGGDHHEHGF3FHHHH@FCGGFHHHHHHGGBGFHHEFGGGGHHGHHGHHFHFHHHHGHGCCDGGHGGFFDF?
@M02034:409:000000000-BFKT7:1:2107:3811:15814 1:N:0:35
AAAGTCGAGGTGCCTAAAGTGGCAACCCAGACTGGGGGGCAGGTTGGTGGTGTAGAGCTTCCTGTAGCCGCATGGCGTTCGTACTTAAATATGGAACTAACCATTCCTATTTTCGCTGTCTCTTATACACATCTCCGAGCCCACGAGAC
+
>AA?AFAA@DA?CGGG1BGF11FEFCH00GAFHBE0AC?/E/EGF0<?F/?FG1G21>DGEEHB1D>GF//@CGG0-<AFGCBHEDFDHG0DGF0<CC0<CA:<:CH0;C0CC:-CC;9C00CB09;;009CBBC0C?-A@GE.@@@B?
@M02034:409:000000000-BFKT7:1:2107:28360:15815 1:N:0:35
AAAGTCGAGGTGCCTAAAGTGGCAACCCAGACTACTCCTCAGGTTGGTGGTGTAGAGCTTCCTGTAGCCGCATGGCGTTCGTACTTAAATATGGAACTAACCATTCCAATTTTCGCTGTCTCTTATACACATCTCCGAGCCCACGAGACA
+
ABCBAFCADBAAGGGGGGGGGGGGGHHGGHHGHHHHHHHHHHHGHHGGFGEFGGGFHHHHFHHHHHHHHEEGGGHHGGGGFGHHHHHGHHHHHHHGFHFFGHGHHHHFHHHHHHGGGGGHFFGHFHHHHFFHHHH2B>D>CEGGGGGGGC
@M02034:409:000000000-BFKT7:1:2107:28615:15815 1:N:0:35
AAAGTCGAGGTGCCTAAAGTGGCAACCCAGACTATTGATCCGGTTGGTGGTGTAGAGCTTCCTGTAGCCGCATGGCGTTCGTACTTAAATATGGAACTAACCATTCCAATTTTCGCTGTCTCTTATACACATCTCCGAGCCCACGAGAC
+
CCCCBFBCCCBCGGGGGGGGGGGHHHHGGHHGHHHGHFHFGCEFEGGEAAEE1AD5A5BBAFGGB5A53BEEGD?1>?>E?E?EGGHG3FF4BD33BEGH303B??F4FGFHFB/EFGEBEDFDBF?BGGGCGGHBE?BDCCGF@A?EG
@M02034:409:000000000-BFKT7:1:2107:17367:15821 1:N:0:35
AAAGTCGAGGTGCCTAAAGTGGCAACCCAGACTAATAAGACGGTTGGTGGTGTAGAGCTTCCTGTAGCCGCATGGCGTTCGTACTTAAATATGGAACTAACCATTCCAATTTTCGCTGTCTCTTATACACATCTCCGAGCCCACGAGACA
+
BBBBBFBBBBBBGGGGGGGGGGGHHHHGGHHGHHHHHHHHHGGGGGGGGGEFHHHHHGHHHHHHHHHHHGGGGGHHGGGGGGHHHHGHHHGHHHHHHHHHHHHHHHGHHGHHH4EGGGGGFHGHFHHHHHHFBGHEECGGGGHGGGGGGF
@M02034:409:000000000-BFKT7:1:2107:28914:15825 1:N:0:35
AAAGTCGAGGTGCCTAAAGTGGCAACCCAGACTCCTCAGAAGGTTGGTGGTGTAGAGCTTCCTGTAGCCGCATGGTGTTCGTACTTAAATATGGTACTAACCTTTCCAATTTTCGCTGTCTCTTATACACATCTCCGAGCCCACGAGACA
+
BBBBBFBBBBBBGGGFFGFGGGGHHHGGAEHGHF3FBFH3B3FGF2EE21E1A3DB55B35BG5F5BA3BE>EE15@?AGDE21?FF33BF4@@44B4BF3?3B@3FEBBBG?4>/E?<BB4F44?4B?3GEHDH2?<<D//FFG//<C<
@M02034:409:000000000-BFKT7:1:2107:16043:15826 1:N:0:35
AAAGTCGAGGTGCCTAAAGTGGCAACCCAGACTCAGCTTGGTGTTGGTGGTGTAGAGCTTCCTGTAGCCGCATGGCGTTCGTACTTAAATATGGAACTAACCATTCCAATTTTCGCTGTCTCTTATACACATCTCCGAGCCCACGCGACA
+
>AA33B>AD@AACF55GFGGGGGHGAEEGGHDHHHHFGFGG3FEEHH2BE11FFD5FFBGGHHFGHGHFEEGGGHAEEEEEG2FGHD@34GHHEGDFFGGECDGFH4DDBE4FEE?E/<3FGGFBGEHFFBCFHFHG<BCGGHGF//>C?
@M02034:409:000000000-BFKT7:1:2107:14634:15828 1:N:0:35
AAAGTCGAGGTGCCTAAAGTGGCAACCCAGACTGTTCCTGATGTTGGTGGTGTAGAGCTTCCTGTAGCCGCATGGCGTTCGTACTTAAATATGGAACTAACCATTCCAATTTTCGCTGTCTCTTATACACATCTCCGAGCCCACGAGACA
+
BBBBBFBBBDBBGGGGFFGGFGGHHHHGGHHGHGHHHHHHFGHHHHHEEGGFGHHHHHHHHHHHHHHHHGGFGGHHGFGGGGHHHHHHHHHHHGFFHHHGH1EGHHGHHGHHHGGGGGEHHHHHGHHHGFFFHHHFDCGGGGHGGCGGG<
@M02034:409:000000000-BFKT7:1:2107:11688:15829 1:N:0:35
AAAGTCGAGGTGCCTAAAGTGGCAACCCAGACTACGCCTACTGTTGGTGGTGTAGAGCTTCCTGTAGCCGCATGGCGTTCGTACTTAAATATGGAACTAACCATTCCAATTTTCGCTGTCTCTTATACACATCTCCGAGCCCACGAGACA
+
CCCCCFCCCCBBGGGGGGGGGGGHHHHGGHHGHHHGGGHGHHHHHHHGGGGFHHHHHHHHHHHHHHHHHGGGGGHHGGGGGGHHHHHHGHHHHGHHHHHHHHHHHHHHBGHHHHGGGGGHGHHHHHHHHHHHHHHHGDGGGGHGGGGGGG
@M02034:409:000000000-BFKT7:1:2107:26329:15833 1:N:0:35
AAAGTCGAGGTGCCTAAAGTGGCAACCCAGACTTCGTCGGGGGTTGGTGGTGTAGAGCTTCCTGTAGCCGCATGGCGTTCGTACTTAAATATGGAACTAACCATTCCAATTTTCGCTGTCTCTTATACACATCTCCGAGCCCACGAGAC
+
A11>ADAADDAAGGGGGGGGGBFBGHHCFGHGHHFCFEA?ECAEEGG/F/BBFFFDGFGHHBGFGHGGHEEEEEHHG>EFE<GHEHFGGFGHHHGGFF<GHHHHHHGEGGHHHDCGGG/?DGGHHFGHHGGFGHE<C<CCCFHGC?@CG
@M02034:409:000000000-BFKT7:1:2107:8742:15835 1:N:0:35
AAAGTCGAGGTGCCTAAAGTGGCAACCCAGACTAATAATAAGGTTGGTGGTGTAGAGCTTCCTGTAGCCGCATGGCGTTCGTACTTAAATATGGAACTAACCATTCCAATTTTCGCTGTCTCTTATACACATCTCCGAGCCCACGAGACA
+
BBBBBFBABBABGGGGGGGGGGGGHHHGGHHGHF3DGGGBAFGGGHGEGGGGAGHHHHHHHHHHHHHHHGGGGGHHGGGGGGHHHHHHHHHHGFGFHHGHHGHGHHHHHHHHHHGGGGGHHHHHGHHHHHGHHHGFF@GGGEHGC/CDG?
@M02034:409:000000000-BFKT7:1:2107:2697:15842 1:N:0:35
AAAGTCGAGGTGCCTAAAGTGGCAACCCAGACTAAGAATCATGTTGGTGGTGTAGAGCTTCCTGTAGCCGCATGGCGTTCGTACTTAAATATGGAACTAACCATTCCAATTTTCGCTGTCTCTTATACACATCTCCGAGCCCACGAGACA
+
BBBBAFAAB@>>CGGGGFGEGFGFFHEEGHGCGHDEFEGHHFHHGHGGGDGFF3FFFEGGHHHFAFHFGFG?EGHGG?EFFEGHHBF3BFFGDB33@FFF3?3GH4GDFGGFFB>>EE?GFFGG4FHF4BF?FDF1?/<B@FHACCDG/?
@M02034:409:000000000-BFKT7:1:2107:16046:15847 1:N:0:35
AAAGTCGAGGTGCCTAAAGTGGCAACCCAGACTCAGCTTGGTGTTGGTGGTGTAGAGCTTCCTGTAGCCGCATGGCGTTCGTACTTAAATATGGAACTAACCATTCCAATTTTCGCTGTCTCTTATACACATCTCCGAGCCCACGAGACA
+
CCBCCFBCCCCBGGGGGGGGGGGHHHHGGHHGHHHHHHHHGHGHGHHGGGGFHGHHHHHHHHHHHHHHHGGGGGHHGGGGGGHHHHHHHHHHHHHHGFHHHHHHHHHFHHHHHHGGGGGGHFHHHHHHFHFHHFHHGCGGGGHGGGGGGF
@M02034:409:000000000-BFKT7:1:2107:26817:15849 1:N:0:35
AAAGTCGAGGTGCCTAAAGTGGCAACCCAGACTGCGACGGAGGTTGGTGGTGTAGAGCTTCCTGTAGCCGCATGGCGTTCGTACTTAAATATGGAACTAACCATTCCAATTTTCGCTGTCTCTATACACATCTCCGAGCCCACGAGACAG
+
BBCCCFCCBCAAGGGGGGGGGGGHHHHGGHHGHHGGECFE?EEGFCEGGGGGGFHFHFFHDFGHFFGGGEG/?EFAEEEFGGHHHHHHHHHHHH3GHHHHFFHHHBHF3GGHB?<<DDFGGFG2F2>GCGFHFFGEFGCGAAFC?DCGHH
@M02034:409:000000000-BFKT7:1:2107:22536:15852 1:N:0:35
AAAGTCGAGGTGCCTAAAGTGGCAACCCAGACTGGTCGGTCTGTTGGTGGTGTAGAGCTTCCTGTAGCCGCATGGCGTTCGTACTTAAATATGGAACTAACCATTCCAATTTTCGCTGTCTCTTATACACATCTCCGAGCCCACGAGACA
+
ABBBBFBBBBABGGGGGGGGGGGHHHHGGHHGHHHHHGGGGGHHHHGEFGEFHGHHGGHHHHHGHHFHHGGGGGHHGGGGGGHHHGHHGHHHHHHHHHGFHHGHHHHHHHHHHBEFGGGFFHHHHHHHHHHHHHFGD@FFGGHFGGCFGG
@M02034:409:000000000-BFKT7:1:2107:5025:15855 1:N:0:35
AAAGTCGAGGTGCCTAAAGTGGCAACCCAGACTCAGGCTCATGTTGGTGGTGTAGAGCTTCCTGTAGCCGCATGGCGTTCGTACTTAAATATGGAACTAACCATTCCAATTTTCGCTGTCTCTTATACACATCTCGAGCCCACGAGACAG
+
BAABAFBBBBABGGGGGGGGGFGGFHHGGDHGFHHHFHHHFHHHHGHEEG1FGGFHHHHFFHHGFGFHHGGCGGGGGEEEFEFHHFHHFHHHEGHHHHHHHHHHHFHGHHHHHHGGGGGHHHFHHHBHGHHHHHGHHCB//GFGDCFGFG
@M02034:409:000000000-BFKT7:1:2107:2216:15861 1:N:0:35
AAAGTCGAGGTGCCTAAAGTGGCAACCCAGACTAAGAATCCGGTTGGTGGTGTAGAGCTTCCTGTAGCCGCATGGTGTTCGTACTTAAATAT
+
BBBBBFBADBAAFGGFFGGFGGGFHHHGGHGGHFGFA5AAF2EEECGEF1EFFAF5ABFG5EF55555A>E?EFH3@1?F?1???FG33BFF
@M02034:409:000000000-BFKT7:1:2107:13861:15861 1:N:0:35
AAAGTCGAGGTGCCTAAAGTGGCAACCCAGACTGCGCATCTGGTTGGTGGTGTAGAGCTTCCTGTAGCCGCATGGCGTTCGTACTTAAATATGGAACTAACCATTCCAATTTTCGCTGTCTCTTATACACATCTCCGAGCCCACGAGACA
+
BCCCBFBBCCBCGGGGFGGGGGGHHHHGGHHGHHHGGGGGHHHGHGGGFGEFHHHHHHHHHGHHGHHGHGGGGGHHGGGGGGHHHHHHHHHHHHHHGHGGHHHHHHHHHHHHHHGGGGGGHGHHGHGHGHGHHGGHFCGCGGHGGGGDGB
@M02034:409:000000000-BFKT7:1:2107:9415:15864 1:N:0:35
AAAGTCGAGGTGCCTAAAGTGGCAACCCAGACTGGGGGGGGGGTTGGTGGTGTAGAGCTTCCTGTAGCCGCATGGCGTTCGTACTTAAATATGGAACTAACCATTCCAATTTTCGCTGTCTCTTATACACATCTCCGAGCCCACGAGACA
+
CCCCBFBCCCCCGGGGGGGFGGGHGHHGGHGGHHHHGA@A-DFDFFFDEFDEEFFFFFFFFFFFFFFFFFFFFFFFFFFEFFFFFFFFFFFFFFFFFFFFFFFFFFFFFFFFFFFFFFFFFFFFFFFFFFBFFFFFF;FFFFEFFFFDFB
@M02034:409:000000000-BFKT7:1:2107:18696:15865 1:N:0:35
AAAGTCGAGGTGCCTAAAGTGGCAACCCAGACTGCGACTATGGTTGGTGGTGTAGAGCTTCCTGTAGCCGCATGGCGTTC
+
CCCCBFCCCCCBGGGCGGGGGGGHHHHGGGHGHHB22AEA5F3ADA0B11E1A3D5A5BF5GFGB5D53EE0B>?1>E/E
@M02034:409:000000000-BFKT7:1:2107:17050:15865 1:N:0:35
AAAGTCGAGGTGCCTAAAGTGGCAACCCAGACT
+
CCCCCFBCCCCCGGGGGGGGGGGHHHHGGHDGH
@M02034:409:000000000-BFKT7:1:2107:17071:15866 1:N:0:35
AAAGTCGAGGTGCCTAAAGTGGCAACCCAGACTAAGAATGGTGTTGGTGGTGTAGAGCTTCCTGTAGCCGCATGGCGTTCGTACTTAAATATGGAACTAACCATTCCAATTTTCGCTGTCTCTTATACACATCTCCGAGCCCACGAGA
+
BBBBBFBBBBBBGGGGGGGGGGGHFFHFGHHGHDGGDFFGFGHHGHHFGGGFGHHFHHHHHGHHHHGFFGGEGEHGGEEFGEHGGHHGHHGHHHFGFHFHHHEHHHGEGHHHGFGGGGGFEBGFDGFGFHFHCHBGA>CGGGGEGDFD
@M02034:409:000000000-BFKT7:1:2107:24278:15870 1:N:0:35
AAAGTCGAGGTGCCTAAAGTGGCAACCCAGACTATGACTAATGTTGGTGGTGTAGAGCTTCCTGTAGCCGCATGGCGTTCGTACTTAAATATGGAACTAACCATTCCAATTTTCGCTGTCTCTTATACACATCTCCGAGCCCACGAGACA
+
AABB>F?ABBBBGGGFGGGGGGGHHHHGGGHFH3GHFHHHHHHHHHHEFDEFHHHHHHFFHHHGHHHHFGGEFGHGGGGGGGHHHHGHHHHHHGHFGCFB3GHHEHFG4FGHHHGGGGGHHFFHGHFHHFHHHHGF?@CFGGHGGG@/??
@M02034:409:000000000-BFKT7:1:2107:22228:15870 1:N:0:35
AAAGTCGAGGTGCCTAAAGTGGCAACCCAGACTTCGCCTTCTGTTGGTGGTGTAGAGCTTCCTGTAGCCGCATGGCGTTCGTACTTAAATATGGAACTAACCATTCCAATTTTCGCTGTCTCTTATACACATCTCCGAGCCCACGAGACA
+
BBBAAFBABBAAGGGFFGGGGGGHGHHGFHHGGHGGGGGFHHHHHHHEFGEFGHHHHFHHHHHHHGFHHEGGGFHHGEFGGGHHHHHHHHHFHHHD@GFFGHFHHHFHHHGHHFGGGGEFFHHHHHHHGFFFHHHHFDGGFFGFGGGGGF
@M02034:409:000000000-BFKT7:1:2107:27171:15871 1:N:0:35
AAAGTCGAGGTGCCTAAAGTGGCAACCCAGACTGGGGGGAATGTTGGTGGTGTAGAGCTTCCTGTAGCCGCATGGCGTTCGTACTTAAATATGGAACTAACCATTCCAATTTTCGCTGTCTCTTATACCATCTCCGAGCCCACGAGACAG
+
>1>1AFAADDAA1BFGGGGAF1F0FFF0CFEFHHHCCEC/EGFGHGC/?A?FGBGBD1?GH1FBFHGGFC@@<CGGC/A<C>CGGGDDGGBGHD<<FC0GHCGFFGHFFHCHH0@CCF::GHGFGFGGC9;F09BE@AAGGEGG-AABFF
@M02034:409:000000000-BFKT7:1:2107:26446:15872 1:N:0:35
AAAGTCGAGGTGCCTAAAGTGGCAACCCAGACTATGGCTTCTGTTGGTGGTGTAGAGCTTCCTGTAGCCGCATGGCGTTCGTACTTAAATATGGAACTAACCATTCCAATTTTCGCTGTCTCTTATACACATCTCCGAGCCCACGAGAC
+
BBBCAFBABBCCGGGGGGGGGGGHHGHGGHHGHHHHFHHGHHHFFHHECEFGGFHHFFHHGHHHGGHHGGGGGGHGGGGGGGHHHHHHHHHHGHHGFHFEFHFHHGHGHHHHHHGGGGGHHHHHHHGHGGGHHHGGG@CFGGHGGGGGD
@M02034:409:000000000-BFKT7:1:2107:13277:15875 1:N:0:35
AAAGTCGAGGTGCCTAAAGTGGCAACCCAGACTAGGGATGGGGTTGGTGGTGTAGAGCTTCCTGTAGCCGCATGGCGTTCGTACTTAAATATGGAACTAACCATTCCAATTTTCGCTGTCTCTTATACACATCTCCGAGCCCACGAGACA
+
ABBCCFCCCCABGGGGGGGGGGGHHHHGGHHGHHHHHGHGGHGFGGGGGGEFGHHHHHHHGHHHHHHGHGGGGGHHGEGGGGHHHHHHHHHHHHHHGHHHHHHHHHHHHHHHHHGGGGFFHGHHHHHHHHGHHHHGEBFFGGHGGGGGGE
@M02034:409:000000000-BFKT7:1:2107:19512:15878 1:N:0:35
AAAGTCGAGGTGCCTAAAGTGGCAACCCAGACTTCGCATCATGTTGGTGGTGTAGAGCTTCCTGTAGCCGCATGGCGTTCGTACTTAAATATGGAACTAACCATTCCAATTTTCGCTGTCTCTTATACACATCTCCGAGCCCACGAGACA
+
AABBBFA?DBAAGGGGGGGGGGGHHHHGGHHGHHHGGGGGHHHHHHHGFGEFHHHGHHHHHHHHHHHGHGGGGGHHGGGGGGHHHHHHHHHHHHGFFHFFFHHGHGGHHHHHHHGDGGFGHFHHFHGHFFGHFHHHGFG?CGGGGCCGG?
@M02034:409:000000000-BFKT7:1:2107:26463:15878 1:N:0:35
AAAGTCGAGGTGCCTAAAGTGGCAACCCAGACTATGGCTTCTGTTGGTGGTGTAGAGCTTCCTGTAGCCGCATGGCGTTCGTACTTAAATATGGAACTAACCATTCCAATTTTCGCTGTCTCTTATACACATCTCCGAGCCCACGAGACA
+
CCCBCFAADBAAGGGGGGGGGGGHHHHGGHHGHFHFB2BFGGFDAGH2AEEEFEG5F5BF5GHHB5FAAEFCGGFEE>>EEECCFHHHGHHFGH33FFHGB13FFBHH4FEHHGC/EE/3BGGGFHHHHCGHHHB2?/CC<FHGGGGGGF
@M02034:409:000000000-BFKT7:1:2107:13560:15879 1:N:0:35
AAAGTCGAGGTGCCTAAAGTGGCAACCCAGACTGCGTTGGGGGTTGGAGGTGTAGAGCTTCCTGTAGCCGCATGGCGTTCGTACTTAAATATGGAACTAACCATTCCAATTTTCGCTGTCTCTTATACACATCTCCGAGCCCACGAGACA
+
AB?AAFABBBAAFFGFGGGGGGGHHDHGFHGGHHHGFEEHGGGGGGGFHGEGFFHHHGHFHHHHHHGGHGGGGGHHGGGGGGEGHEDFHHHHGHHFHFFFFHFHHHEHFHFHHEFDGGABGHHHHHBG>GGFGHHGD</ACGGGGGGGGC
@M02034:409:000000000-BFKT7:1:2107:11624:15881 1:N:0:35
AAAGTCGAGGTGCCTAAAGTGGCAACCCAGACTCCTCAGGCGGTTGGTGGTGTAGAGCTTCCTGTAGCCGCATGGCGTTCGTACTTAAATATGGAACTAACCATTCCAATTTTCGCTGTCTCTTATACACATCTCCGAGCCCACGAGACA
+
CCCCBFCCCCABGGGGGGGGGGGHHHHGGHHGHHHHHHHHHGGGGGGEFGEFHHHHHHHHHHHHHHHHHGGGGGHHGGGGGGHHHHHHHHHHHHHHHHGHHHHHHHHHGHHHHHGGGGGHHHHHHHHHHHHHHHHHFCCCGGHGGGGGGG
@M02034:409:000000000-BFKT7:1:2107:24263:15882 1:N:0:35
AAAGTCGAGGTGCCTAAAGTGGCAACCCAGACTATGACTAATGTTGGCGGTGTAGAGCTTCCTGTAGCCGCATGGCGTTCGTACTTAAATATGGAACTAACCATTCCAATTTTCGCTGTCTCTTATACACATCTCCGAGCCCACGAGACA
+
AB?AADAB?DAAGGGGGGGGG4C4AGHAAFAAA3B555DDHH5GHH23AAAEFE55GDAGH3GFBFEBG?00?EHGC1>AE>?GGHE3GHF4G33FFFHHHADGFHGBBF3GF4<EE?<?BDBFDBGGHFF1BDF1C/>BBFGGG//<C>
@M02034:409:000000000-BFKT7:1:2107:9415:15883 1:N:0:35
AAAGTCGAGGTGCCTAAAGTGGCAACCCAGACTGGGGGTGGGGTTGGTGGTGTAGAGCTTCCTGTAGCCGCATGGCGTTCGTACTTAAATATGGAACTAACCATTCCAATTTTCGCTGTCTCTTATACACATCTCCGAGCCCACGAGACA
+
A?A@>DAADD24FFGGGGF6FGGHCHCGGHHGHCFHCGAE0EEAEEGEFFEFFGHFFFHGFFFDFFHHFEGGFGHHGEEGGGEHHHHFHHHHHHFHHHGHFG?GHHFFFHGHHHGFGGDGDGFHHHGHHEFFFFHHCDCCCGGGCCCGG<
@M02034:409:000000000-BFKT7:1:2107:13704:15886 1:N:0:35
AAAGTCGAGGTGCCTAAAGTGGCAACCCAGACTCTGCCTAGTGTTGGTGGTGTAGAGCTTCCTGTAGCCGCATGGCGTTCGTACTTAAATATGGAACTAACCATTCCAATTTTCGCTGTCTCTTATACACATCTCCGAGCCCACGAGAC
+
AAABBFBBBBABGGGGGGGGGGGHHHHGGHHGHHHFHHHHHHHGHHHEFFEFFGHHHHHHHGHHGFHHHGGGGGHHGGGGGGHHHHHHHHHHHHFFFHHHHHHHHHHHHHHHHGGGGGGFHGHHHHGFFBFFHHFBC/@?DEFGGGGGG
@M02034:409:000000000-BFKT7:1:2107:29233:15889 1:N:0:35
AAAGTCGAGGTGGCCTAAAGTGGCAACCCAGACTCAGCAGAGTGTTGGTGGTGTAGAGCTTCCTGTAGCCGCATGGCGTTCGTACTTAAATATGGAACTAACCATTCCAATTTTCGCTGTCTCTTATACACATCTCCGAGCCCACGAGAC
+
BBBBBFBBBBABGGBBGG4GGGBFFCGHFGHHFHFFGABBAGFFFFFHEGGAAG3DDFGGHHFGGF5FBFEE0??A1E?EFFGHHGHGFHHFFGH33EFHGFFFFHHFHGBGHG4</?EFHGGBG4BDG3FGHHHGEF?@CGGHGGCGGD
@M02034:409:000000000-BFKT7:1:2107:28121:15891 1:N:0:35
AAAGTCGAGGTGCCTAAAGTGGCAACCCAGACTTCTCCGAATGTTGGTGGTGTAGAGCTTCCTGTAGCCGCATGGCGTTCGTACTTAAATATGGAACTAACCATTCCAATTTTCGCTGTCTCTTATACACATCTCCGAGCCCACGAGACA
+
ABBBBFBBCCBCGGGGGGGGFGGHHFGGGHHGHHHHHHGGGGHGGHHFFGEGGHHHHHHHHGHHGHHHHGGGGGHHGGGGGGHHHHHHFHHHHHHGGHGGHHFHHHFFHGHHHHGGGGGHHHHHHHGHGHFHHHFGFCGCFEHGGGGGGB
@M02034:409:000000000-BFKT7:1:2107:25180:15893 1:N:0:35
AAAGTCGAGGTGCCTAAAGTGGCAACCCAGACTGTGCATGGTGTTGGTGGTGTAGAGC
+
BCCCBFCBCCCBGGGGGGGGGGGHHHHGGHHGHHFGD5F5GHHH2G22A2E1A3F555
@M02034:409:000000000-BFKT7:1:2107:19523:15893 1:N:0:35
AAAGTCGAGGTGCCTAAAGTGGCAACCCAGACTTCGCATCATGTTGGTGGTGTAGAGCTTCCTGTAGCCGCATGGCGTTCGTACTTAAATATGGAACTAACCATTCCAATTTTCGCTGTCTCTTATACACATCTCCGAGCCCACGAGACA
+
BCCBAFCBBCAAGGGGGGGGGGGHGHHGGHHGHHHGGGGGHHHHHHHEFGEFHHHHHHHHHHHHHHHHHGGGGGHHGEGGGGHHHHHGHHHHHHFFFHGHHHGHGHFFGHHHHHGGGGGHHHHHHHHHFGHHHHGHG@DFGGHGGCGGGC
@M02034:409:000000000-BFKT7:1:2107:4426:15894 1:N:0:35
AAAGTCGAGGTGCCTAAAGTGGCAACCCAGACTTCGACGCAGGTTGGTGGTGTAGAGCTTCCTGTAGCCGCATGGCGTTCGTACTTAAATATGGAACTAACCATTCCAATTTTCGCTGTCTCTTATACACATCTCCGAGCCCACGAGACA
+
CCCCCFCBCCBCGGGGGGGGGGGHHHHGGHHGGHHGHGGGGGGHHHGGFGFFGFHBFEFHFHHHHHHEGEGFGGHFGEGGGGFHHHHHBGHHHHD?FGHHFEDFGGHDFGHHHDFGGGDHBHFGFDHHHHHGHHGFD>BFCGHGGGGGD<
@M02034:409:000000000-BFKT7:1:2107:24532:15896 1:N:0:35
AAAGTCGAGGTGCCTAAAGTGGCAACCCAGACTCCGTCTCCGGTTGGTGGTGTAGAGCTTCCTGTAGCCGCATGGCGTTCGTACTTAAATATGGAACTAACCATTCCAATTTTCGCTGTCTCTTATACACATCTCCGAGCCCACGAGACA
+
ABBBAFBBDDA@CGGGGGGGGGGHHHHGGHHGHHHGHHHHHGGFGGCGFGGGHHHHGHHHGGHGHHHHGGGEGGHFGGGGGGHHHHFHEGFGGFDFFEGFGHGGHHHHHHHHHHGGGGGFHHHHHFBHGHFHHHHHG@/@FFHGGCCDA<
@M02034:409:000000000-BFKT7:1:2107:27920:15906 1:N:0:35
AAAGTCGAGGTGCCTAAAGTGGCAACCCAGACTGGGGGGAGTGTTGGTGGTGTAGAGCTTCCTGTAGCCGCATGGCGTTCGTACTTAAATATGGAACTAACCATTCCAATTTTCGCTGTCTCTTATACACATCTCCGAGCCCACGAGAC
+
BBBBBFBBBDAAGGGGEGGGGGGGHHHGGHHGHHHHGGGGGGHGHHEFFGGGHHHHHHHHHHHHHHHGFFGGGGGHGGGGGGHGHHHH0DGHHEFFFHGGHHEHHHHGHHHHHHGGGGGHGGGGGGGFFFFBFFFGG--ADEGGGFFFF
@M02034:409:000000000-BFKT7:1:2107:15354:15906 1:N:0:35
AAAGTCGAGGTGCCTAAAGTGGCAACCCAGACTCAGAAGCAGGTTGGTGGTGTAGAGCTTCCTGTAGCCGCATGGCGTTCGTACTTAAATATGGAACTAACCATTCCAATTTTCGCTGTCTCTTATACACATCTCCGAGCCCACGAGACA
+
BCCBAFBCCCBBGGGFGGGGGGGHHHHGGHHGHHHHGFHBAAGGHHGGGGGGHHFFGHHHFGHHHHHHHGGGGGHGGGGGGGGHHHGHBGFHHGHGHHFBHGFHHFHHHHHHHHGGGGGEHFHHHHDGFHEHHHGHGGG?GGGGGGGGG?
@M02034:409:000000000-BFKT7:1:2107:13923:15908 1:N:0:35
AAAGTCGAGGTGCCTAAAGTGGCAACCCAGACTACGGGGTGTGTTGGTGGTGTAGAGCTTCCTGTAGCCGCATGGCGTTCGTACTTAAATATGGAACTAACCATTCCAATTTTCGCTGTCTCTTATACACATCTCCGAGCCCACGAGAC
+
CCCCCFCCCCBCGGGGGGGGGGGHHHHGGHHGHHHGGGGAEEGHHHHEGGEFHHHHHHHHHHHHHHHGGGGGGGHHGGGGGGHHHHHHHHHHHHHHHHGHHHGHHHGHHHHHHFGGGGGHHHHHHHHHHHHHHHGHGGGGGGHGGGGGG
@M02034:409:000000000-BFKT7:1:2107:9386:15910 1:N:0:35
AAAGTCGAGGTGCCTAAAGTGGCAACCCAGACTACGAAGAATGTTGGTGGTGTAGAGCTTCCTGTAGCCGCATGGCGTTCGTACTTAAATATGGAACTAACCATTCCAATTTTCGCCTGTCTCTTATACACATCTCCGAGCCCACGAGAC
+
CCCCCFCCCCBBGGGGGGGGGGGHHHHGGHHGHHHGEGFGEFHGHHHFGGGFFFGEGGHHFGHHHGHGFFEEEGHFGGGGGGFEHHHHHHHGHD3@FFHFGF?FFGGDHHHHHFGGDEGHHHHHHGHHHFHHHGFFHGGGFGGEGGGGGA
@M02034:409:000000000-BFKT7:1:2107:12067:15910 1:N:0:35
AAAGTCGAGGTGCCTAAAGTGGCAACCCAGACTTGTATGGGGGTTGGTGGTGTAGAGCTTCCTGTAGCCGCATGGCGTTCGTACTTAAATATGGAACTAACCATTCCAATTTTCGCTGTCTCTTATACACATCTCGAGCCCACGAGACAG
+
CCCCCFBCBCBBGGGGGGGGGGGHHHHGGHHGHHHHHHHHHGGGGGGGGGGFHHHHHHHHHHHHHHHHHFGGGGHHGGGGGGHHHHHHHHHFHHGHHHHHHHGHGHGHHHHHHHGGGGGHHHHHHHHHHHHHHHHHFGGGGHGGGGGGHH
@M02034:409:000000000-BFKT7:1:2107:24541:15912 1:N:0:35
AAAGTCGAGGTGCCTAAAGTGGCAACCCAGACTCCGTCTCCGGTTGGTGGTGTAGAGCTTCCTGTAGCCGCATGGCGTTCGTACTTAAATATGGAACTAACCATTCCAATTTTCGCTGTCTCTTATACACATCTCCGAGCCCACGAGACA
+
CCBCCFCCCCBBGGGGGGGGGGGHGGHGGHHGHHGGHHHHHGGGGGGEFGEFHHHHGGHHHHHHGHHGFGGGGGHGGEGGEEHHHHFGFHHFGHHFHHFGFFFHHHGGHHHHHFGGGGFFFFHHHHGHFGHHHG@@?@DDDGHGGGGFFC
@M02034:409:000000000-BFKT7:1:2107:24524:15916 1:N:0:35
AAAGTCGAGGTGCCTAAAGTGGCAACCCAGACTCCGTCTCCGGTTGGTGGTGTAGAGCTTCCTGTAGCCGCATGGCGTTCGTACTTAAATATGGAACTAACCATTCCAATTTTCGCTGTCTCTTATACACATCTCCGAGCCCACGAGACA
+
AABBAFBBDBABGGGGGFGFGGGFFFFGGHHFHHHGGHHHFGGAEGGEFEEFGHHGHGHG5FFBFBGGFFF0EEFGEEEFE1FHHHHFFHHGGE?DGHGG3GB?GFGF?FGHHHGGGGBBDHHHGHHGGGHHHEDFDB/<</FFD@/<C>
@M02034:409:000000000-BFKT7:1:2107:17360:15917 1:N:0:35
AAAGTCGAGGTGCCTAAAGTGGCAACCCAGACTAATGATAGGGTTGGTGGTGTAGAGCTTCCTGTAGCCGCATGGCGTTCGTACTTAAATATGGAACTAACCATTCCAATTTTCGCTGTCTCTTATACACATCTCCGAGCCCACGAGACA
+
CBCCCFCCCCCBGGGGGGGGGGGHHHHGGHHGHHHHHHHFHHHHHGGGGGGGHHHHHHHHHHHHHHHHHGGGGGHHGGGGGGHHHHGHHHHHHHHHHHHHHHHHHHHHHGHHHHGGGGGGHHHHHHHHGHHHHHHHF@GCGEEGGGGGGF
@M02034:409:000000000-BFKT7:1:2107:2014:15918 1:N:0:35
AAAGTCGAGGTGCCTAACGTGGCAACCCAGACTGATCCGACGGTAG
+
>AA>AF3AD@AAGFGGG4EFGGCFHHGGFFHGB3BFE52BEGGA1A
@M02034:409:000000000-BFKT7:1:2107:2220:15920 1:N:0:35
AAAGTCGAGGTGCCTAAAGTGGCAACCCAGACTAAGAAGATTGGTGGTGTAGAGCTTCCTGTAGCCGCATGGCG
+
CCCCCFBCBCBBGGGGGGGGGGGHHHHGGHHGHCFHEGH35FG2FFDEF2BF55A3BG3F5A5D53AF0AA11E
@M02034:409:000000000-BFKT7:1:2107:14255:15924 1:N:0:35
AAAGTCGAGGTGCCTAAAGTGGCAACCCAGACTAATGCTCCTGTTGGTGGTGTAGAGCTTCCTGTAGCCGCATGGCGTTCGTACTTAAATATGGAACTAACCATTCCAATTTTCGCTGTCTCTTATACACATCTCCGAGCCCACGAGACA
+
BBBAAF?AD2AAGGGGGGGFGGGHHHHGGHHGHHHHHHHHHHHHGHGEFGEFGHGHGHHHHHHGHHHGHGGEGGHGGGGGGGHHHHHHGHHHHHEFGHGGFEFHHHHHHHHHHGGGGGEFHFHHHHHHHHFHHHHGDCC@GGHGGGFGDG
@M02034:409:000000000-BFKT7:1:2107:11581:15929 1:N:0:35
AAAGTCGAGGTGCCTAAAGTGGCAACCCAGACTCCTAGTCCGGTTGGTGGTGTAGAGCTTCCTGTAGCCGCATGGCGTTCGTACTTAAATATGGAACTAACCATTCCAATTTTCGCTGTCTCTTATACACATCTCCGAGCCCACGAGACA
+
DDDDCFCCDCCCGGGGGGGGGGGHHHHGGHHGHHHHHHHHHGGGGGGGGGFGHHHHHHHHHHHHHHHHHGGFGGHHGGGGGGHHHHHHEGHHHHHHFHHGHHHHHHGHHGHHHGGGGGGGHHHHHHHHHHHHHHHFGCDCGGHGGGGGGH
@M02034:409:000000000-BFKT7:1:2107:5379:15930 1:N:0:35
AAAGTCGAGGTGCCTAAAGTGGCAACCCAGACTAAGAATCAGGTTGGTGGTGTAGAGCTTCCTGTAGCCGCATGGCGTTCGTACTTAAATATGGAACTAACCATTCCAATTTTCGCTGTCTCTTATACACATCTCCGAGCCCACGAGACA
+
BAAABFBBBBABGGGGGGGGGGDFHFHGGHHGHHHHHHHHHHGHHHGEFFFFGHHGHHHHHGGHHHHHHGGEFGHHGGGGGGHHHHHGHHHHHHGHFHGHGHFGHHEHHHGHHGGEGGGHHGHHHHGGHHFHHFGGDCGFGFHGGGGGDG
@M02034:409:000000000-BFKT7:1:2107:19002:15934 1:N:0:35
AAAGTCGAGGTGCCTAAAGTGGCAACCCAGACTCAGAATCAGGTTGGTGGTGTAGAGCTTCCTGTAGCCGCATGGCGTTCGTACTTAAATATGGAACTAACCATTCCAATTTTCGCTGTCTCTTATACACATCTCCGAGCCCACGAGAC
+
BBBBBFBBBBAAGGGGGGGGGGGHFGHGGHHGFGFHFFGGHHHHHHGEFEEFHFHGFFFHHFFH5GHHHFEEEGHFGEGEG1?GHHHGHHFFHFBGFEGCGHHHHHHGGGBGGDEGGGEFHHHEFGGHGGF2GFFFB/>BCGHGGG//E
@M02034:409:000000000-BFKT7:1:2107:6404:15945 1:N:0:35
AAAGTCGAGGTGCCTAAAGTGGCAACCCAGACTCAGTATCAGGTTGGTGGTGTAGTGCTTCCTGTAGCCGCATGGCGTTCGTACTTAAATA
+
AABABF3ADB2AGGGBEGGGGGGHGHHGGFHGH33BDDGHFBGHDFEAA2BCB3D5A5555BFFFFAB3AE0EEF1>1>1EEBGAGGBEED
@M02034:409:000000000-BFKT7:1:2107:12540:15946 1:N:0:35
AAAGTCGAGGTGCCTAAAGTGGCAACCCAGACTAATTCTAATGTTGGTGGTGTAGAGCTTCCTGTAGCCGCATGGCGTTCGTACTTAAATATGGAACTAACCATTCCAATTTTCGCTGTCTCTTATACACATCTCCGAGCCCACGAGACA
+
CCCCCFCCCCBBGGGGGGGGGGGHHHHGGHHGHDAFFGGDHGHHHDFGGEGGG3F5GDEGFHHFG5A5AEA0BEFAEEFGEFFFGHHFGHHFFH3@FGHHFC3FGDGDEFFHG4>EFF<B4FFE4F44F3DCFGHFD//BCGEF@C@AEG
@M02034:409:000000000-BFKT7:1:2107:24244:15946 1:N:0:35
AAAGTCGAGGTGCCTAAAGTGGCAACCCAGACTGCTCAGCAGGTTGGTGGTGTAGAGCTTCCTGTAGCCGCATGGCGTTCGTACTTAAATATGGAACTAACCATTCAATTTTCGCTGTCTCTTATACACATCTCCGAGCCCACGAGACAG
+
BCCCAFCCCBACGGGGGGGGGGGHHHHGGDHGHFHHHGHHHHHHFHGEFFFGHEGFHHHHHHHHFFGGFFECGGHGFEEGGFHHHGFHHHGHHFBDHHHHHGDHHHHBHHFHGCDEE?GHHHHFHGFHHGFHHGHG?GGDGHGGGGGGHH
@M02034:409:000000000-BFKT7:1:2107:21878:15949 1:N:0:35
AAAGTCGAGGTGCCTAAAGTGGCAACCCAGACTACGACTGGTGTTGGTGGTGTAG
+
A1A>AFAA1AAAGFEF1AGFFFGHHFHEEEHGH1BE00EEGHCGFECE//EF/BD
@M02034:409:000000000-BFKT7:1:2107:12557:15953 1:N:0:35
AAAGTCGAGGTGCCTAAAGTGGCAACCCAGACTAATTCTAATGTTGGTGGTGTAGAGCTTCCTGTAGGCGCATGGCGTTCGTACTTAAATATGGAACTAACCATTCCAATTTTCGCTGTCTCTTATACACATCTCCGAGCCCACGA
+
CCCCBFCCCCAAGGGGGGGGGGGGHHHGGHHGHHGHH5A55GGGFHA2A2B2A3D5B5A35BD5B5A33AE0EDC1>1>FE?21?BF3@@GEF@33BFGF313B3??4BB?G44/??</B44FF4B??GBF2FGG2B/<C<FF//<
@M02034:409:000000000-BFKT7:1:2107:8656:15960 1:N:0:35
AAAGTCGAGGTGCCTAAAGTGGCAACCCAGACTAGTGATACGGTTGGTGGTGTAGAGCTTCCTGTAGCCGCATGGCGTTCGTACTTAAATATGGAACTAACCATTCCAATTTTCGCTGTCTCTTATACACATCTCCGAGCCCACGAGACA
+
BCCCAFCCCCBAGGGGGGGGGGGHHHHGGHHGHHHHHHHHHGGHGGGEFGEFFGHHHHHHHHHHGFHHHFGGGGHHGGGGGGHHHHHHHHHHHHGGHHHGHHGHHHHGHHHHHHGGGGFFHHHHHHHHGHFHHHHGE<DGGGHGGGGGFB
@M02034:409:000000000-BFKT7:1:2107:15488:15961 1:N:0:35
AAAGTCGAGGTGCCTAAAGTGGCAACCCAGACTGATGCTAGGGTTGGTGGTGTAGAGCTTCCTGTAGCCGCATGGCGTTCGTACTTAAATATGGAACTAACCATTCCAATTTTCGCTGTCTCTTATACACATCTCCGAGCCCACGAGACA
+
BCCCCFCBCCBBGGGGGGGGGGGHHHHGGHHGHHHHHHHHHHHHHGGEFGGFEHHHHHHHHHHHHGHHHGGGGGHHGGGGGGHHHHHHHHGFHHHHGHGFHHHHHHGHHGHHHFGGGGGHHHHHHHHHHHGHGHFFF@FFGGHGGGGCGG
@M02034:409:000000000-BFKT7:1:2107:5535:15962 1:N:0:35
AAAGTCGAGGTGCCTAAAGTGGCAACCCAGACTGATAAGACTGTTGGTGGTGTAGAGCTTCCTGTAGCCGCATGGCGTTCGTACTTAAATATGGAACTAACCATTCCAATTTTCGCTGTCTCTTATACACATCTCCGAGC
+
CCCCCFABCCCCGGGGGGGGGGGHHHHGGHFGBH3FABGH3FGHFHEECEGFE3F5FADC5FFFBDF53EEEEFF10EFG?EBFGFHBDBGDFB33BEDG3E3B?BD4?FFHF4>?F?/?44DF4D4FFGEFGFH?D</B
@M02034:409:000000000-BFKT7:1:2107:24926:15967 1:N:0:35
AAAGTCGAGGTGCCTAAAGTGGCAACCCAGACTATTAGGCAGGTTGGTGGTGTAGAGCTTCCTGTAGCCGCATGGCGTTCGTACTTAAATATGGAACTAACCATTCAATTTTCGCTGTCTCTTATACACATCTCCGAGCCCACGAGACAG
+
BBABBFBBBBABFGGGGGGGGGGHHHHGGHHGHHHHHHHGHGGHHHGEGGGGHHHHHHHHHHHHGHHHHGGGGGHHGGGGGGHHHHHHHHGHHHHGFHEHHHFGHHHFHHHHGGGGEEGHHHHHGHGHHHGFHFBC/DGGGHGGGFGGHH
@M02034:409:000000000-BFKT7:1:2107:19674:15968 1:N:0:35
AAAGTCGAGGTGCCTAAAGTGGCAACCCAGACTCAGTCGAATGTTGGTGGTGTAGAGCTTCCTGTAGCCGCATGGCGTTCGTACTTAAATATGGAACTAACCATTCCAATTTTCGCTGTCTCTTATACACATCTCCGAGCCCACGAGACA
+
CCCCCFCCCCBBGGGGGGGGGGGGHHHGGHHGHGHHHHFGGHHGHHHEFGEFGHGHHFHHHHHHHHHGHGGGGGHHGEGGGGHHHHHHHHHHHHFFHHHHHHHHHHFHHHHHHHGGGGGGHHHHHHGHHFFHGGFFF@FGGFHGGGGDGC
@M02034:409:000000000-BFKT7:1:2107:15990:15974 1:N:0:35
AAAGTCGAGGTGCCTAAAGTGGCAACCCAGACTAATAATAGTGTTGGTGGTGTAGAGCTTCCTGTAGCCGCATGGCGTTCGTACTTAAATATGGAACTAACCATTCCAATTTTCGCTGTCTCTTATACACATCTCCGAGCCCACGAGACA
+
BBBBAFAABBB@FGGGAFGGGGGHHHHGGGFGHHHGGGGHHGHHHGHEFDEFHGGFHFFFGHHHHHHHFGGEGGHFGGGGG?GHGHHGHHHGHHFDFGFGHGHBGGF?GFGHHFFGGGGGHHHHFHFDGFHFHHHFG@DCCAFGCC?DD<
@M02034:409:000000000-BFKT7:1:2107:5311:15977 1:N:0:35
AAAGTCGAGGTGCCTAAAGTGGCAACCCAGACTCCGCCTCAGGTTGGTGGTGTAGAGCTTCCTGTAGCCGCATGGCGTTCGTACTTAAATATGGAACTAACCATTCCAATTTTCGCTGTCTCTTATACACAACACATCTCCGAGCCCACG
+
ABBCCFCCCCAAFGGGGGGGGGGHHHHGGHHGHHHGGGGGHHGHHHGGGGEFGHHHHHHHHHHGGHHHHGGGGGHHGGGGGGHHHHHHHHHHHHHGGHHHHHHHHHGHHHHHHHGGGGFHHHHHFHHHFHHGGGGGHHHHHFDGGGGHGC
@M02034:409:000000000-BFKT7:1:2107:4026:15978 1:N:0:35
AAAGTCGAGGTGCCTAAAGTGGCAACCCAGACTAATAATAATGTTGGTGGTGTAGAGCTTCCTGTAGCCGCATGGCGTTCGTACTTAAATATGGAACTAACCATTCCAATTTTCGCTGTCTCTTATACACATCTCCGAGCCCACGAGACA
+
CCCCCF@BBCAAGGGGGGGGGGGGHHHGGHHGHFFHHHHHHHHHHHHGGGEFHHHGHHHHHGHHHHHHHGGGGGHHGGGGGGHHHHHHHHHHHHHEHGFGHHHHHHGHHHHHGHGGGGFHHHHHHHHHGHHHHHFHFCCGGFHGGGGGGF
@M02034:409:000000000-BFKT7:1:2107:13587:15978 1:N:0:35
AAAGTCGAGGTGCCTAAAGTGGCAACCCAGACTGGGTTGGGGGTTGGTGGTGTAGAGCTTCCTGTAGCCGCATGGCGTTCGTACTTAAATATGGAACTAACCATTCCAATTTTCGCTGTCTCTTATACACATCTCCGAGCCCACGAGAC
+
CCCCCFBCCBBBGGGGGGGGGGGHHHHGGHHGHHHHGGGGGGGGGGGGGGGGHHHHHHHHHHHHGHHHHGGGGGHHGGGGGGHHHHHHFGHHHHHHHHHGHHHHHHGHHHHHHFGGGGGGHHHHFHGHGHHHHHHHGCGGGGHGGGGGG
@M02034:409:000000000-BFKT7:1:2107:27358:15979 1:N:0:35
AAAGTCGAGGTGCCTAAAGTGGCAACCTAGACTGCGAGTTCGGTTGGTGGTGTAGAGCTTCCTGTAGCCGCATGGCGTTCGTACTTAAATATGGAACTAACCATTCCAATTTTCGCTGTCTCTTATACCATCTCCGAGCCCACGAGACAG
+
>AAAAF3AD@>A4BBGB4DFFGFGFGGGHHG5AAGEEGEFGFEAFAE1B?BBAGH5FFFHDBBBFBHFHE>EEEHAEEECEEBFHHDGFHHEGH3?3F3BGGH3GDFHDFGHHEGDEGEDGFGHFHFH2?BBG@1C/B@/?/CCCCF>GF
@M02034:409:000000000-BFKT7:1:2107:2529:15981 1:N:0:35
AAAGTCAAGGTGCCTAAAGTGGCAACCCAGACTGGGGGGGGGGTTGGTGGTGT
+
AAABBFFFFFFFGGGGGGGGGGGHHHHGGHHGHHGGGGEGFF?F;DF.AA.9;
@M02034:409:000000000-BFKT7:1:2107:16011:15982 1:N:0:35
AAAGTCGAGGTGCCTAAAGTGGCAACCCAGACTAATAATAGTGTTGGTGGTGTAGAGCTTCCTGTAGCCGCATGGCGTTCGTACTTAAATATGGAACTAACCATTCCAATTTTCGCTGTCTCTTATACACATCTCCGAGCCCACGAGACA
+
A1AAAFAAAD>AEGGGGGGGGGGGGCHEFHEGCGFBEEFFHDHHG/GBFABBG1GBFF1FHCHG1FGHHEGCGEHFGEECEEFEAGFEHHFEHBBDHFEHFFHHHHGEFFDGGF@ECC?GBHFEED2>EFH<FBGBE</CCGEF@/AAG<
@M02034:409:000000000-BFKT7:1:2107:15692:15987 1:N:0:35
AAAGTCGAGGTGCCTAAAGTGGCAACCCAGACTATGGGGCAGGTTGGTGGTGTAGAGCTTCCTGTAGCCGCATGGCGTTCGTACTTAAATATGGAACTAACCATTCCAATTTTCGCTGTCTCTTATACACATCTCCGAGCCCACGAGACA
+
CCCCCFBBCCBCGGGGGGGGGGGHHHHGGHHGHFHHCFEEEEGHGHGEFGGGHGHGHGHHHHHHFGHGHGGCGGHFGGGGGGHHHHHHHHGHHHFGFHHHHEFGHHHGHHHHHHGGGDAGHHHHGHHHHGHEHHHHG<@DGGHGG/DGG<
@M02034:409:000000000-BFKT7:1:2107:14993:15988 1:N:0:35
AAAGTCGAGGTGCCTAAAGTGGCAACCCAGACTGAGAATAATGTTGGGGGTGTAGAGC
+
CCCCCFCCCCCCGGGGGGGGGGGHHHHGGHHGHH33F53DG5FF5GC220AAA3D555
@M02034:409:000000000-BFKT7:1:2107:6372:15991 1:N:0:35
AAAGTCGAGGTGCCTAAAGTGGCAACCCAGACTAATAGGAAGGTTGGTGGTGTAGAGCTTCCTGTAGCCGCATGGCGTTCGTACTTAAATATGGAACTAACCATTCCAATTTTCGCTGTCTCTTATACACATCTCCGAGCCCACGAGACA
+
BBB@BFBBBBBBGGGGGGGGGGGHHHHGGHHGHGHHHGHHHGGHHHGEFGGGHGHFHHHHHHHHHHHHFGGEGGFGGGFGGFHGGHHHFHHBHH3EFHHHHGGHHHHFHGHHHGGGGGEHHHHHHHHHHHFHHHHGGCGGGFHGGFGGGG
@M02034:409:000000000-BFKT7:1:2107:25480:15991 1:N:0:35
AAAGTCGAGGTGCCTAAAGTGGCAACCCAGACTGCTCAGCAGGTTGGTGGTGTAGAGCTTCCTGTAGCCGCATGGCGTTCGTACTTAAATATGGAACTAACCATTCCAATTTTCGCTGTCTCTTATACACATCTCCGAGCCCACGAGACA
+
BCBCAFBBBBABGGGGGGGGGGGGHHHGGHHGHHHHHHHHHHHGHHGFFGEFGHHHGGHHHHHFHHHHHGGGGGHHGEGGGGHHHHHHHHHHHHHHHHGHHHHHHHHHHHHHHHGGGGFHHHHHHHHHGHGHHHGHFBDCCFHGGFGGGC
@M02034:409:000000000-BFKT7:1:2107:6357:16001 1:N:0:35
AAAGTCGAGGTGCCTAAAGTGGCAACCCAGACTAATAGGAAGGTTGGTGGTGTAGAGCTTCCTGTAGCCGCATGGCGTTCGTACTTAAATATGGAACTAACCATTCCAATTTTCGCTGTCTCTTATACACATCTCCGAGCCCACGAGACA
+
AACCAFB3DDABGGGGGGGGGGGHHHHGGFHGHHHFHHHHHHGHHHGEFEAFHFGHHHHHHHHHHHHGHGGEGGFHGGGGGFHHHHHFHHHHHHHGGFFGHHGGHHHHHEGHHDEGGGGHGGHHEHGHGHFHHHFGF?DGGGHGGGFAEC
@M02034:409:000000000-BFKT7:1:2107:4651:16002 1:N:0:35
AAAGTCGAGGTGCCTAAAGTGGCAACCCAGACTGCTACTGCGGTTGGTGGTGTAGAGCTTCCTGTAGCCGCATGGCGTTCGTACTTAAATATGGAACTAACCATTCCAATTTTCGCTGTCTCTTATACACATCTCCGAGCCCACGAGACA
+
BBBBBFABBD>AGGGGGGGGGGGFFGHEFHHGHHHHGHHHCECBACGGGGEFFFHEHGHHGHHHHGGDFEEGGGHHGECFGGFHEFHHGHGFGHFDHHHHGGFHHHHGHGHHHHGGGGFDGHHHEHHFHFHHHHFHEBGGB/FFC?CGFF
@M02034:409:000000000-BFKT7:1:2107:4764:16004 1:N:0:35
AAAGTCGAGGTGCCTAAAGTGGCAACCCAGACTAGTCGGGAGGTTGGTGGTGTAGAGCTTCCTGTAGCCGCATGGCGTTCGTACTTAAATATGGAACTAACCATTCCAATTTTCGCTGTCTCTTATACACATCTCCGAGCCCACGAGACA
+
BBBBBFBBCBAAGGGGGGGGGGGHHHHGGHHGHHHHHGGGEFGGHHGGGGBFGHHHHHHHHHHHHHHHHGGGGGHHGEGGGGHHHHHGHHHHHHHHHHHHGHHHHHHHHHHHHHGGGGGGHFGHHHHHHHHHHHHHGCFCGGHGGGGGGB
@M02034:409:000000000-BFKT7:1:2107:2942:16007 1:N:0:35
AAAGTCAAGGTGCCTAAAGTGGCAACCCATCAGCCTCAGGTTGGTGGTGTAGAGCTTCCTGTAGCCGCATGGCGTTCGTACTTAAATATGGAACTAACCATTCCAATTTTCGCTGTCTCTTATACACATCTCCGAGCCCACGAGACAGGC
+
AAA?AFFFFFDFGGGGGGGFGFGHHHFEGBGFFHGGGHGH5FGEGEGEEFBFGGHHHHFHGADGAEEA0EEGHGE>EEFHGHHH3DFF4FE@BGGHGGFFHHGHB4BGGFGEEGDEHHFGGGFGGFGHFFGFHGG@BCEHCC?@DDHFGF
@M02034:409:000000000-BFKT7:1:2107:12877:16010 1:N:0:35
AAAGTCGAGGTGCCTAAAGTGGCAACCCAGACTACTAAGGGGGTTGGTGGTGTAGAGCTTCCTGTAGCCGCATGGCGTTCGTACTTAAATATGGAACTAACCATTCCAATTTTCGCTGTCTCTTATACACATCTCCGAGCCCACGAGACA
+
BBBBBFBBBBABFGGGGGGGGGGGHHHGGHHGHHHHHHHHGCGEGGGFGGEFEDHFG5DGHGHGHGHHHGGGGGGHGE@FF1GGHHHGHHGGHHHHHHFFHGHHHHHGHHHHFGFFGG<GFHHEFFFGHGHHHHHGG/DGCFHGGGGGGG
@M02034:409:000000000-BFKT7:1:2107:14043:16014 1:N:0:35
AAAGTCGAGGTGCCTAAAGTGGCAACCCAGACTGGGTGTGTGGTTGGTGGTGTAGAGCTTCCTGTAGCCGCATGGCGTTCGTACTTAAATATGGAACTAACCATTCCAATTTTCGCTGTCTCTTATACACATCTCCGAGCCCACGAGACA
+
AAAAAFAABBBBGGGDGGGGFGGHGGHGGHHGHHHH3EEEFGGHGGGDFGEFHHGHHHHHBGHHHGHHHEGGDGHGGGGGGGHHGHHHHHHGHHFGGHFFHHFHHHFDHHHHH4<EFEDFFFFHFHHHFFHHHHEFEBG?DAGGGFFDFB
@M02034:409:000000000-BFKT7:1:2107:21214:16017 1:N:0:35
AAAGTCGAGGTGCCTAAAGTGGCAACCCAGACTACTAATACGGTTGGTGGTGTAGAGCTTCCTGTAGCCGCGTGGCGTTCGTACTTAAATATGGTACTAACCATTCCAATTTT
+
CCCCCFCCCCCCGGGGGGGGGGGHHHCEGH2FH3AFF5DAFGFHGCFGGGGGHDD5F5AGEGHH5DGEFGG0>>EC@>EC11FGCFG3BFBGEB44BGFHFEDFB4FB4D?F?
@M02034:409:000000000-BFKT7:1:2107:14110:16018 1:N:0:35
AAAGTCGAGGTGCCTAAAGTGGCAACCCAGACTAATGAGACTGTTGGTGGTGTAGAGCTTCCTGTAGCCGCATGGCGTTCGTACTTAAATATGGAACTAACCATTCCAATTTTCGCTGTCTCTTATACACATCTCCGAGCCCACGAGA
+
BCCCBFCCCBBCGGGGGGGGGGGFGHHGGHGGHFBGGFHHHHHHHGHEFGGFGBGBGHHHGHHHHFHGFGGEGGFFGGGGGGFHHHHFHHHGHHFFFHFGFGBHHHHEHHHHHHGGFGGFHHHHGHHHFHHHHGHFGCCFGGHEGGGG
@M02034:409:000000000-BFKT7:1:2107:25670:16023 1:N:0:35
AAAGTCGAGGTGCCTAAAGTGGCAACCCAGACTCATCCTCAGGTTGGTGGTGTAGAGCTTCCTGTAGCCGCATGGCGTTCGTACTTAAATATGGAACTACCATTCCAATTTTCGCTGTCCTTATACACATCTCCGAGCCCACGAGACAGG
+
CBCCCFCBCCBBGGGGGGGGGGGFHHHGGHHGHGHHHHHHHHHHHHGEFGEFHHHHHHHHHHHHGHHGHGGGGEHGFEGGFFGHHHHHHHHHHFHHGHHGHGHHHHHGHHHHHGEFE?FFGHHFHFHHEHHHHGG?C/CFHGGGGGGHHG
@M02034:409:000000000-BFKT7:1:2107:17370:16024 1:N:0:35
AAAGTCGAGGTGCCTAAAGTGGCAACCCAGACTGGGTGTGGGGTTGGTGGTGTAGAGCTTCCTGTAGCCGCATGGCGTTCGTACTTAAATATGGAACTAACATTCCAATTTTCGCTGTCTCTTATACACATCTCCGAGCCCACGAGACAG
+
BAABBFBBDBABFGFGGFGGGGGCFFHGGHFGHHHH3EEE??FAEEGEFEEFFFHFGGHHHHHHHHHHGGGG?EHGGEGFEEHHHHFBGHFBGFFFFFF3C3B4GHHFHHHHFEDDGCFHHHHHHFDHGFFFHF2BBFGCFHFG?@DGGH
@M02034:409:000000000-BFKT7:1:2107:5579:16024 1:N:0:35
AAAGTCGAGGTGCCTAAAGTGGCAACCCAGACTGGGGTGGGGGTTGGTGGTGTAGAGCTTCCTGTAGCCGCATGGCGTTCGTACTTAAATATGGAACTAACCATTCCAATTTTCGCTGTCTCTTATACACATCTCCGAGCCCACGAGACA
+
BBBBAFBBBBAAGGGGGGGGGGGHHHHGGGHGHHHHGEFFGGGGGGGFFGEFHHHHHHHHHHHHHGHHHEEEGGHHGGGGGGHHHHHHHHGHHHHHGHHHHHHHHHGHHHHHHHGGGGGGFHHHHHHHGHHHHHHHGGGGGGHGGGGGGH
@M02034:409:000000000-BFKT7:1:2107:16451:16026 1:N:0:35
AAAGTCGAGGTGCCTAAAGTGGCAACCCAGACTAAGAATGAGGTTGGTGGTGTAGAGCTTCCTGTAGCCGCATGGCGTTCGTACTTAAATATGGAACTAACCATTCCAATTTTCGCTGTCTCTTATACACATCTCCGAGCCCACGAGACA
+
ABBCAFCBCCABGGGGGGGGFGGGHHHGGHHGHHHHHHHHHHHGHHGEFGEFHGHFHHHHHHHHHGHHGGGGGEHHGGGGGFHHHHHHHHHHHHHGHFFFHHHHHHGFHHHHGHGGGGEFFHHHGHGFFFFHGHFGE@DCGGHGGGGGGF
@M02034:409:000000000-BFKT7:1:2107:24486:16029 1:N:0:35
AAAGTCGAGGTGCCTAAAGTGGCAACCCAGACTAATCAGACGGTTGGTGGTGTAGAGCTTCCTGTAGCCGC
+
AAA>A3AA@DAAFCFGGFGGF1FCGGHGG0FFHEFEBDF1GECEG//AB/EFG1D2D11BBBFB1B22A/E
@M02034:409:000000000-BFKT7:1:2107:14050:16030 1:N:0:35
AAAGTCGAGGTGCCTAAAGTGGCAACCCAGACTGGGTGTGTGGTTGGTGGTGTAGAGCTTCCTGTAGCCGCATGGCGTTCGTACTTAAATATGGAACTAACCATTCCAATTTTCGCTGTCTCTTATACACATCTCCGAGCCCACGAGACA
+
CCCCCFBCBCABGGGGGGGGGGGGGHHGGHFGHHGHGEFEBFGHGGGGGGEFGGHGHGHHHHHGGHHHHGGGGGHHGGGGGEHHHHHGHHHHHFFFFHHHHGHGHHGGHGFHHGGGGGDFHHHHFHHHHHFHHHHHE@/@CGHFGGGGGC
@M02034:409:000000000-BFKT7:1:2107:10707:16031 1:N:0:35
AAAGTCGAGGTGCCTAAAGTGGCAACCCAGACTACGAATAAGGTTGGTGGTGTAGAGCTTCCTGTAGCCGCATGGCGTTCGTACTTAAATATGGAACTAACCATTCCAATTTTCGCTGTCTCTTATACACATCTCCGAGCCCACGAGACA
+
AABBBFBABDAAGGGGGGGGGFGHHHHGGHHGHGHGFHHGHHHHHHGGGFEFGFGHG5GEGFHHEDGFFEECGGHGGEGGGEGHGEHGHHHFFHEFHHHHGGFBFGHFGHFHH4ED?GFGHFFHHHGFBBDCGHDDCBG?C/FFGGGGGH
@M02034:409:000000000-BFKT7:1:2107:11339:16033 1:N:0:35
AAAGTCGAGGTGCCTAAAGTGGCAACCCAGACTCATAAGGATGTTGGTGGTGTAGAGCTTCCTGTAGCCGCATGGCGTTCGTACTTAAATATGGAACTAACCATTCCAATTTTCGCTGTCTCTTATACACATCTCCGAGCCCACGAGACA
+
AAAABFAADBAAFGFGGGGGGCGGHHHGGGHGHFFHGHEGFGHFGFHGEGAFFHHHHHGGEHHEEDGBHEGGGGHHGGGGAFHHGHHGHHGHGHFFHFGHGHFHGHHHBFHHHFGED<?3GFHHHHFGHFFHGHHGG/BB<FFA@CDDFB
@M02034:409:000000000-BFKT7:1:2107:17370:16042 1:N:0:35
AAAGTCGAGGTGCCTAAAGTGGCAACCCAGACTGGGTGTGGGGTTGGTGGTGTAGAGCTTCCTGTAGCCGCATGGCGTTCGTACTTAAATATGGAACTAACATTCCAATTTTCGCTGTCTCTTATACACATCTCCGAGCCCACGAGACAG
+
AAAAAFCBCCCCGGGGGGGGGGGHHHHGGHHGHHHHFEEFGGGGGGGEFGEFGHHHGHHGHHHHHHHFHGGGGEHHGGGGGGHHHHFFFGGHHHFFFFFHHGHHHHDDGH4HHFGGGCGHHHHHHGHHFFHHHFFE@DF@GGGGGCGGHH
@M02034:409:000000000-BFKT7:1:2107:6246:16046 1:N:0:35
AAAGTCGAGGTGCCTAAAGTGGCAACCCAGACTAGTAGTGGGGTTGGTGGTGTAGAGCTTCCTGTAGCCGCATGGCGTTCGTACTTAAATATGGAACTAACCATTCCAATTTTCGCTGTCTCTTATACACATCTCCGAGCCCACGAGACA
+
CCCCCFCCCCBBGGGGGFGGGGGHHHHGGHHGHHHHHHHHHHGEGGGGFGEFGHHHHHHHHHHHHHHHHGGGGGHHGGGGGGHHHHHHHHHHHHHHGHFHGHHHHHHHGHHHHHGGGGGGHGHHHHHHHHHHHHHHG/DGGFHGGGGGGF
@M02034:409:000000000-BFKT7:1:2107:27227:16056 1:N:0:35
AAAGTCGAGGTGCCTAAAGTGGCAACCCAGACTACGAAGAATGGTGGTGTAGAGCTTCCTGTAGCCGCATGGCGTTCGTACTTAAATATGGAACTAACCATTCCAATTTTCGCTGTCTCTTATACACATCTCCGAGCCCACGAGACAGGC
+
ABAABFBADBAAGFGFGGGGGGGFHHGGFHHGHHHGGHGGHHHHGHGEFBGHHHHHHGHHGHHHAGEEFGEGHGEGFGGFHHHHHHHHHHHEFHEFCGGHHHHHH4FGHHHGGGGEEHHHHGHGFFGHH1GEFABDCDFHGG@DGGHHGC
@M02034:409:000000000-BFKT7:1:2107:5224:16058 1:N:0:35
AAAGTCGAGGTGCCTAAAGTGGCAACCCAGACTAATAATAAGGTTGGTGGTGTAGAGCTTCCTGTAGCCGCATGGCGTTCGTACTTAAATATGGAACTAACCATTCCAATTTTCGCTGTCTCTTATACACATCTCCGAGCCCACGAGAC
+
BBBBBFBBBBABFGGGGGGGGGGHHGGEGHHGHHFHHHHHGFHFGHGAAABFFFHFFEGHGHHHBFGGFEAEFEFFEEGFFEFHHGHHHGEHGHEHEFFHHEHGHFF4BFGHH4EEGDEGHHGHGHHHGFHHHHFBCBCCFEFFCGGGF
@M02034:409:000000000-BFKT7:1:2107:3136:16061 1:N:0:35
AAAGTCGAGGTGCCTAAAGTGGCAACCCAGACTACGAATCAGGTTGGTGGTGTAGAGCTTCCTGTAGCCGCATGGCGTTCGTACTTAAATATGGAACTAACCATTCCAATTTTCGCTGTCTCTTATACACATCTCCGAGCCCACGAGACA
+
BBBBBFBBBBAAGGGGFGGFFFGGGHHGGHHGHHHGGHHGGHHFHHGEFGAFFGHHHHGHHFHHHHHHHEGGGGHHFEGGGGHHHHHGHHFHHHHFEHHFHHHGHHFHHHHHHHGGGGGHHFHHHHHFFGHHBGGFE/C/@FFFGGC?DC
@M02034:409:000000000-BFKT7:1:2107:24965:16064 1:N:0:35
AAAGTCGAGGTGCCTAAAGTGGCAACCCAGACTCAGCCTCAGGTTGGTGGTGTAGAGCTTCCTGTAGCCGCATGGCGTTCGTACTTAAATATGGAACTAACCATTCCAATTTTCGCTGTCTCTTATACACATCTCCGAGCCCACGAGAC
+
ABABBDABBBABGGGGGFGGGGGHFHHGGFFGH3FG3FGHAEFHGCEECEEFHFHFGFHHHGHHGFHHHGGFEGGHGFGGGGEHHHHFEGHFHHGFGGHFHFFFGHHGHGGHHFGGGGGHGHHHDHDHHHBGHHGFD@/BDFFE/<</C
@M02034:409:000000000-BFKT7:1:2107:24862:16074 1:N:0:35
AAAGTCGAGGTGCCTAAAGTGGCAACCCAGACTGGGGCGCGGGTTGGTGGTGTAGAGCTTCCTGTAGCCGCATGGCGTTCGTACTTAAATATGGAACTAACCATTCCAATTTTCGCTGTCTCTTATACACATCTCCGAGCCCACGAGACA
+
BCCCBFCBCCABGGGGGGGGGGGHHHHGGHHGHHHHGGGGGGGFFGGEFEEFHHHHHHHHHHHHHHHHHGGGGGHHGGGGGGHHHHGHHHHHHGGHGHHHHHFHHHHHHHHHHHGGGGGFHGHHHHHHFHHHHHHHGDGCCGHGGGGEF:
@M02034:409:000000000-BFKT7:1:2107:15906:16085 1:N:0:35
AAAGTCGAGGTGCCTAAAGTGGCAACCCAGACTACGGATCATGTTGGTGGTGTAGAGCTTCCTGTAGCCGCATGGCGTTCGTACTTAAATATGGAACTAACCATTCCAATTTTCGCTGTCTCTTATACACATCTCCGAGCCCACGAGAC
+
33AAAFAB@DAACFGGGGGGGGGHFGHDFDEGHGFEDAEGHGHHHFHAFEAAFFGFGDGHHEFFFFHGHGCEGFHFC>EFFEHHHHH3GHHHHG3BFGHHGHFHFFFHGHHHHFGFGF?FFHGHFHGGE1FGCHH1?/</C/FGGCDD?
@M02034:409:000000000-BFKT7:1:2107:17034:16085 1:N:0:35
AAAGTCGAGGTGCCTAAAGTGGCAACCCAGACTACGACGACGGTTGGTGGTGTAGAGCTTCCTGTAGCCGCATGGCGTTCGTACTTAAATA
+
BBCCCFBCCCCCGGGGGGGGGGGHHHHGGHHGHHHG?EE2AECEGGAAEDGG13D5@5FC5FGH34F4BEE/EEC1>E>FEEF/?4G33BF
@M02034:409:000000000-BFKT7:1:2107:4629:16086 1:N:0:35
AAAGTCGAGGTGCCTAAAGTGGCAACCCAGACTCCGAATAATGTTGGTGGTGTAGAGCTTCCTGTAGCCGCATGGCGTTCGTACTTAAATATGGAACTAACCATTCCAATTTTCGCTGTCTCTTATACACATCCCGAGCCCACGAGACAG
+
>A3AAB?A3D>AGGGGFFGAB4FC4FFEAAGEBGHGG?CFHHFHHDH?E?EFFFHHFEHHGHGHHBGFHGGGGGHHG1@CFEFGHF4DGFHFHEF3BEFBGFBGDGFHGGH4FFEGGEEFFFHFFF222FF1G0?CACG<FCE@GGDDBF
@M02034:409:000000000-BFKT7:1:2107:12176:16089 1:N:0:35
AAAGTCGAGGTGCCTAAAGTGGCAACCCAGACTACGACGACGGTTGGTGGTGTAGAGCTTCCTGTAGCCGCATGGCGTTCGTACTTAAATATGGAACTAACCATTCCAATTTTCGCTGTCTCTTATACACATCTCCGAGCCCACGAGACA
+
AABBAFBABDABGGGGGGGGFGGGHHHGGHHGHHHGGFFGGGGEFGGGFGEFFGGHHHHHHHHHHHFHHEGGGGHHGGGFGGHHGHGHHHHHHHHGHHHHHHHHGHHGHHHHHHGGGGDHFHHHHHHHGHGFHHHFEDGGGGHGGGGGGG
@M02034:409:000000000-BFKT7:1:2107:17262:16089 1:N:0:35
AAAGTCGAGGTGCCTAAAGTGGCAACCCAGACTAATACTAATGTTGGTGGTGTAGAGCTTCCTGTAGCCGCATGGCGTTCGTACTTAAATATGGAACTAACCATTCCAATTTTCGCTGTCTCTTATACACATCTCCGAGCCCACGAGAC
+
CCCCCFABBBBCGGGGGGGGGGGHHHHGGHHGHFBGHHH5BFHGHHHEGGEFHHHHHHHHHHHHHHHHHGGGGGHHGGGGGGHHHHHHHHHHHHHHHHHHHHGHHHHHHGHHHHGGGGGHHHHHFHHHGGHHHHGGGGCFGGHGGGGDG
@M02034:409:000000000-BFKT7:1:2107:5830:16098 1:N:0:35
AAAGTCGAGGTGCCTAAAGTGGCAACCCAGACTACTGAGGATGTTGGTGGTGTAGAGCTTCCTGTAGCCGCATGGCGTTCGTACTTAAATATGGAACTAACCATTCCAATTTTCGCTGTCTCTTATACACATCTCCGAGCCCACGAGACA
+
BBBBBFBBBDABGGGGGGGGFGFFHDGEFHHGHHHHHFGGGHGHHHHEFGEFGFHFGAGHHHHHGHHGHGGEGFHFFBEFFFFHHHGHGHGGHHDDGHHHEGFHBGHDHGHGHFGGGGGHHHHFFGHBDFGHHHHHE/CF@/FFGG?FGG
@M02034:409:000000000-BFKT7:1:2107:28657:16098 1:N:0:35
AAAGTCGAGGTGCCTAAAGTGGCAACCCAGACTAATAAGAATGTTGGTGGTGTAGAGCTTCCTGTAGCCGCATGGCGTTCGTACTTAAATATGGAACTAACCATTCCAATTTTCGCTGTCTCTTATACACATCTCCGAGCCCACGAGACA
+
?3AABFBADD>AGGGGGGGBFGGHFHHGGHHGHGGHHDGFGHHHHHHFFGBFHGHGGHHHHHHHGHHHHFCEGGHHEEEFEGGHHHFHHHGHHHHHHHHFHHHHHHHGHHHHHGGFFGFFFGFHHHHGFHGHHGFD?BDGCGHGGGC?D?
@M02034:409:000000000-BFKT7:1:2107:4619:16101 1:N:0:35
AAAGTCGAGGTGCCTAAAGTGGCAACCCAGACTCCGAATAATGTTGGTGGTGTAGAGCTTCCTGTAGCCGCATGGCGTTCGTACTTAAATATGGAACTAACCATTCCAATTTTCGCTGTCTCTTATACACATCCCGAGCCCACGAGACAG
+
CCBCCFCCCCBBGGGGGGGGGGGHHHHGGHHGHHHGGGGGHHHHHHHEFGEFGFHHHHHHHHHHFHHHHGGGGGHHGEGGGGHHHHHHHHHHHHHHHHHHHHGHHHGHHHHHHHGGGGGHHHHHHHHHGHHGHHHGGGGGGHGGGGGGGF
@M02034:409:000000000-BFKT7:1:2107:4092:16102 1:N:0:35
AAAGTCGAGGTGCCTAAAGTGGCAACCCAGACTCCGTCTCAGGTTGGTGGTGTAGAGCTTCCTGTAGCCGCATGGCGTTCGTACTTAAATATGGAACTAACCATTCCAATTTTCGCTGTCTCTTATACACATCTCCGAGCC
+
?AAABFBBB@BBGGGFGGGGGGGHHHHFGHHGHHHGHHHHBHCHHFGEFFEFFGF5GHHHHFHHHFFGGE?EGGHHGGGGEEHHHFF3GHFGGHGFBGFCFHHGGGBEEFHHHBEDFGGBGHBGGHFGFBDGFHFGGBC/C
@M02034:409:000000000-BFKT7:1:2107:17269:16108 1:N:0:35
AAAGTCGAGGTGCCTAAAGTGGCAACCCAGACTAATACTAATGTTGGTGGTGTAGAGCTTCCTGTAGCCGCATGGCGTTCGTACTTAAATATGGAACTAACCATTCCAATTTTCGCTGTCTCTTATACACATCTCCGAGCCCACGAGACA
+
BCBBBFCCBCAAGGGGGGGGGGGHHHHGGHHGGHHHHHHHHHHHHHHGGGFFGHHGHHGHHHHGHHHHHGGGGGHHGFGGGGHHHHGHHHHHHHHHHGHGHFFGFHHHHHHHHGGGGGGGHGHHHHHHGHFHGHHHGCCCGGHGGG?CE?
@M02034:409:000000000-BFKT7:1:2107:9832:16108 1:N:0:35
AAAGTCGAGGTGCCTAAAGTGGCAACCCAGACTAAGCCGCATGTTGGTGGTGTAGAGCTTCCTGTAGCCGCATGGCGTTCGTACTTAAATATGGAACTAACCATCCAATTTTCGCTGTCTCTTATACACATCTCCGAGCCCACGAGACAG
+
CCCCBFCCCCCBGGGGGGGGGGGGHHHGGHHGHHHHHHGGGGGHHHHFGGFFGHHGHGHHHHHHGHHHHGGGGGGHGGGGGFHHHHHFHHHHHHHFHHGHGHDHHHHGHHHHHGGGGFGHHGHFHHGHHHHHHHHGGGGGGHGGFGGGGG
@M02034:409:000000000-BFKT7:1:2107:6307:16111 1:N:0:35
AAAGTCGAGGTGCCTAAAGTGGCAACCCAGACTACGACGCATGTTGGTGGTGTAGAGCTTCCTGTAGCCGCATGGCGTTCGTACTTAAATATGGAACTAACCATTCCAATTTTCGCTGTCTCTTATACACATCTCCGAGCCCACGAGAC
+
CCBBCFCBCBBBGGGGGGGGGGGHHHHGGHHGHFHG2EEGGGGHHHHFGGEFGHHFHHHHHHHHHHHHHGGGGGHHGGGGGGHHHHHHFGGHGHHHGHHGFGHGGHHHGGGHHHGGGGGEHFHHGHHHGBGHHHHGG/DGGGHGGGGGG
@M02034:409:000000000-BFKT7:1:2107:20334:16112 1:N:0:35
AAAGTCGAGGTGCCTAAAGTGGCAACCCAGACTAGTAGGCATGTTGGTGGTGTAGAGCTTCCTGTAGCCGCATGGCGTTCGTACTTAAATATGGAACTAACCATTCCAATTTTCGCTGTCTCTTATACACATCTCCGAGCCCACGAGACA
+
BBCCAFBCCCABGGGGGGGGGGGHHHHGGHHGHHHHHHHHHHHHHHHEFGEFGHHHHGHHHHHHFHHHHGGGGGHHGGGGGGGHHHHHHHGHHHHHGHHGHHGHHHHHHHHHHFGGGGGHHHHHHHHHGHFHGHHGGCGGGGHGGGGGGF
@M02034:409:000000000-BFKT7:1:2107:15240:16114 1:N:0:35
AAAGTCGAGGTGCCTAAAGTGGCAACCCAGACTCAGTGTAATGTTGGTGGTGTAGAGCTTCCTGTAGCCGCATGGCGTTCGTACTTAAATATGGAACTAACCATTCCAATTTTCGCTTCTCTTATACACATCTCCGAGCCCACGAGACAG
+
CCCCBFBCCBCCGGGGGGGGGGGHHHHGGHHGHHHHDGHHHGHHHHHEFEEGHGHGHHHHHHHHHHHHGGGEGGHFGGGGGGHHHHHHHHHHHHBGFHHHFH3GGHHHGGHHHHGGGHGHHHHBGDHHHHFHFHHG?@CDGHGGGG/<CF
@M02034:409:000000000-BFKT7:1:2107:16579:16117 1:N:0:35
AAAGTCGAGGTGCCTAAAGTGGCAACCCAGACTCATAGGCGTGTTGGTGGTGTAGAGCTTCCTGTAGCCGCATGGCGTTCGTACTTAAATATGGAACTAACCATTCCAATTTTCGCTGTCTCTTATACACATCTCCGAGCCCA
+
ACBBAFBABBCCGGGGGFGGGGGHHHHGGHHGHHHHFHHB2BEAFGA1BEGGGEGEGGHHFHHEF5FBFGG?EECAEFGEDFHCGGFF3GHFHE3@FGFFCC3BB4E??FGHHBEEFE/?EGHGGGHHFFFCGHHEG?CGG/?
@M02034:409:000000000-BFKT7:1:2107:16596:16125 1:N:0:35
AAAGTCGAGGTGCCTAAAGTGGCAACCCAGACTCATAGGCATGTTGGTGGTGTAGAGCTTCCTGTAGCCGCATGGCGTTCGTACTTAAATATGGAACTAACCATTCCAATTTTCGCTGTCTCTTATACACATCTCCGAGCCCACGAGACA
+
ABB@ADABBBABGGGFGGGGGGGHHHHGGHHGHHHHHHCHFHHHHHHEFEEFFGHHHHHHHFHHHFHFHGGEGGGHGEEFGEFHHHHFHHHHHHF3GHFGFCBHFHHFHHGHHFEGG?EFGFHHHHFHFFHFHHHFFCCGGGEGCCCGCF
@M02034:409:000000000-BFKT7:1:2107:11598:16131 1:N:0:35
AAAGTCGAGGTGCCTAAAGTGGCAACCCAGACTACGCAGGCGGTTGGTGGCGTAGAGCTTCCTGTAGCCGCATGGCGTTCGTACTTAAATATGGAACTAACCATTCCAATTTTCGCTGT
+
BBBBBFBBBBAAGGGGGGGGGGGGHHHEGFGGHGHGGEFGGCC0A0AE1E10>>EA5BGH3FFEB4B4B>EEEEHFG/>/>EFA/FGBGEB4B?33FGDGHHHGGHHH3GGHHF/?D/?
@M02034:409:000000000-BFKT7:1:2107:7679:16131 1:N:0:35
AAAGTCGAGGTGCCTAAAGTGGCAACCCAGACTAATAAGAATGTTGGTGGTGTAGAGCTTCCTGTAGCCGCATGGCGTTCGTACTTAAATATGGAACTAACCATTCCAATTTTCGCTGTCTCTTATACACATCTCCGAGCCCACGAGACA
+
BABCBFCCCCCCGGGGGGGGGGGHHHHGGHHGHHHHHHHHHHHHHHHEGGEFHHHHHHHGHHHHHHHHHGGGGGHHGGGGGGHHHHHHFHHHHGHGHHHGHFHHHHHHHHHHGFGGGGGEFGHHFHFHGHHGHHHHG/@DGGHGGGGGGC
@M02034:409:000000000-BFKT7:1:2107:18652:16135 1:N:0:35
AAAGTCGAGGTGCCTAAAGTGGCAACCCAGACTCTTGGGGGTGTTGGTGGTGTAGAGCTTCCTGTAGCCGCATGGCGTTCGTACTTAAATATGGAACTAACCATTCCAATTTTCGCTGTCTCTTATACACATCTCCGAGCCCACGAGACA
+
AB?ABFBBBBAAGGGGGGGGGFGHGHHFDHGGHFHHHGFGGAEFGHHFFGEFHHHFHHHHHGHFGHHHHGGGGGHHGGGGFFHHHHHGHHGHHHGHHHHHHHHHHHHGHHHHHGGGGGGHHHHHHHHHFFHHHHHHD@DGGGHGDDGGGF
@M02034:409:000000000-BFKT7:1:2107:3289:16136 1:N:0:35
AAAGTCGAGGTGCCTAAAGTGGCAACCCAGACTCGGCCTACTGTTGGTGGTGTAGAGCTTCCTGTAGCCGCATGGCGTTCGTACTTAAATATGGAACTAACCATTCCAATTTTCGCTGTCTCTTATACACATCTCCGAGCCCACGAGACA
+
ABABAFCCCCBBGGGGGGGFGGGHHDHGEGGFHHGGGCGFFHHHHHGEFGEFGBHE5BGHFHGHHFHFGEG0FGHGGECGFFFGHHDFGHF4GHEBGHHHFF3GHHHEFGFHHHE?FD?FHHHHFHFHGGGHHFHBC/BC/FHEF?CDGF
@M02034:409:000000000-BFKT7:1:2107:15842:16136 1:N:0:35
AAAGTCGAGGTGCCTAAAGTGGCAACCCAGACTAGTAATAAGGTTGGTGGTGTAGAGCTTCCTGTAGCCGCATGGCGTTCGTACTTAAATATGG
+
AA?AAFBBBDBBFFGBGFGGFGGBEGGAFAEFBHHFHHHHHHHDFHGEFF1FFGGGHFFGHGGHFGHGFEGGGFHGE>ECEECAGHHHFHHHFH
@M02034:409:000000000-BFKT7:1:2107:25560:16140 1:N:0:35
AAAGTCGAGGTGCCTAAAGTGGCAACCCAGACTACGAAGAATGTTGGTGGTGTAGAGCTTCCTGTAGCCGCATGGCGTTCGTACTTAAATATGGAACTAACCATTCCAATTTTCGCTGTCTCTTATACACATCTCCGAGCCCACGAGAC
+
BBBBBFBADDAAFCGFGGGFGGGHHHHGGHHGFHCEFEEGHHHHHHHAAE1BFGHGHHHHHGHDBGHHHEEEGEHGEFGG?BGAEHFGHHFGGDGF3GFFBBFFHHGHHHGHGD@/EEGBGBB?DGFBDGBGFH?2CBGCCC<FCCGGG
@M02034:409:000000000-BFKT7:1:2107:25542:16140 1:N:0:35
AAAGTCGAGGTGCCTAAAGTGGCAACCCAGACTACGAAGAATGTTGGTGGTGTAGAGCTTCCTGTAGCCGCATGGCGTTCGTACTTAAATATGGAACTAACCATTCCAATTTTCGCTGTCTCTTATACACATCTCCGAGCCCACGAGACA
+
BCCCBFCCCBCCGGGGGGGGGGGHHHHGGHHGHHHGGHGGGHHGHHHEFFEGHHHHHHHHGHHHGHHHHGGGGGHGEEGGGGHHHHGHHHHHHHGHGHHHHHFHHHFHHHHHHFGGGGGHHGHGHHHHGHHHHHHHGCGGFGHGGGGGG=
@M02034:409:000000000-BFKT7:1:2107:13358:16141 1:N:0:35
AAAGTCGAGGTGCCTAAAGTGGCAACCCAGACTACTCATCATGTTGGTGGTGTAGAGCTTCCTGTAGCCGCATGGCGTTCGTACTTAAATATGGAACTAACCATTCCAATTTTCGCTGTCTCTTATACACATCTCCGAGCCCACGAG
+
ABABAFBBBBBBGGGGGGGGFGFHHHHGGHHGHHHGBEGHGHHGFHH2FGFFHHGDGGHHFHGGDFHGHGGCGEHAFEEEFAGHHFFHHHHHHE@BGHFHC1DGFHGHGGFHHDEEF/<B44FFDHFFD32FGHFHG/@CC//F</C
@M02034:409:000000000-BFKT7:1:2107:10546:16145 1:N:0:35
AAAGTCGAGGTGCCTAAAGTGGCAACCCAGACTAATGGTGGTGTTGGTGGTGTAGAGCTTCCTGTAGCCGCATGGCGTTCGTACTTAAATATGGAACTAACCATTCCAATTTTCGCTGTCTCTTATACACATCTCCGAGCCCACGAGACA
+
BCCCAFCBCCBBGGGGGGGGGGGHHHHGGHHGHGFHFHEGGEFHGHHGGGEFGHHHHHHHHHHHHHHHHGGGGGHHGGGGGGHHHHHHHHHHHHHHHHHHHHFHHHHHHHHHHHGFGGGHHHHHHHHHHHHHHHHHGGGGGGHGGGGFGB
@M02034:409:000000000-BFKT7:1:2107:1750:16151 1:N:0:35
AAAGTCGAGGTGCCTAAAGTGGCAACCCAGACTACTAAGAAGGTTGGTGGTGTAGAGCTTCCTGTAGCCGCATGGCGTTCGTACTTAAATATGGAACTAACCATTCCAATTTTCGCTGTCTCTTATACACATCTCCGAGCCCACGAGAC
+
AAAABFBBBBABGGGGGGGGGGGGHHHGGGHGHHFHHHHFGHHHHHGGGGGFHFHBFHFHGHHGGFHHHGGCGGHHGEGGGGHHHHHFHHHHHHHHHFGHHGHHHHGHHGHHHHGGGGGGHHHHDGFHFFHHHHHGDCGGGGHGGFGGG
@M02034:409:000000000-BFKT7:1:2107:15829:16151 1:N:0:35
AAAGTCGAGGTGCCTAAAGTGGCAACCCAGACTAGTAATAAGGTTGGTGGTGTAGAGCTTCCTGTAGCCGCATGGCGTTCGTACTTAAATATGGAACTAACCATTCCAATTTTCGCTGTCTCTTATACACATCTCCGAGCCCACGAGACA
+
CCCCBFBCBCBCGGGGGGGGGGGHHHHGGHHGHGFGHHGHFHHHHHGGGGFFGHHHHHHHHHHHHHHHHGGGGGHHGGGGGGHHHHHHHHHHHHHHHHHGHHHHHHGHHHHHHHGGGGFFHFHHHHHHHHHGHHHHG?GGGGHGGGGGG=
@M02034:409:000000000-BFKT7:1:2107:27942:16151 1:N:0:35
AAAGTCGAGGTGCCTAAAGTGGCAACCCAGACTGGGATTGGTGTTGGTGGTGTAGAGCTTCCTGTAGCCGCATGGCGTTCGTACTTAAATATGGAACTAACCATTCCAATTTTCGCTGTCTCTTATACACATCTCCGAGCCCACGAGAC
+
BBBBAFBBBBBBGGGGGGGGGGGHHHHGGFHGHBEFAGGHHHGHGHGEFDGEA3G5FAFFEGHHEB5BBEF?EGF1EEEEAE2FGHH3FGHDFF33FBGG30BFFGFBFBEHF4EDFD?BFBHGDDD?FF22BFF2?>C/CGCFCCCGG
@M02034:409:000000000-BFKT7:1:2107:12100:16155 1:N:0:35
AAAGTCGAGGTGCCTAAAGTGGCAACCCAGACTGATAATAAGGTTGGTGGTGTAGAGCTTCCTGTAGCCGCATGGCGTTCGTACTTAAATATGGAACTAACCATTCCAATTTTCGCTGTCTCTTATACACATCTCCGAGCCCACGAGACA
+
BBCCAFCCCCABGGGGGGGGGGGHHHHGGHHGHHHHHHHHHHHGGHGGGGGFGHHHHHHHHHHHHHHHHGGGGEHHGGGGGGHHHHHHHHHHHHHHGHHGHHGHHHGGHHHHHHGGGGGHFHHHHHHHGHFHHHHGGCCGGGGGGGGGGG
@M02034:409:000000000-BFKT7:1:2107:11948:16159 1:N:0:35
AAAGTCGAGGTGCCTAAAGTGGCAACCCAGACTGCGCCGTCTGTTGGTGGTGTAGAGCTTCCTGTAGCCGCATGACGTTCGTACTTAAATATGGAACTAACCATTCCAATTTTCGCTGTCTCTTATACACATCTCCGAGCCCACGAGACA
+
CCCCBFBBCBAAFGGGGGGGGGGHHHGGGHHGHHHGGGGGGHGHHHHEGGFFHHHHHGHGHHHGFHHHHGGGGEFFGFFHGGFHHHHGHFFHHHGHHHGHHHHHHHGGHHHHHGGGGGFFHGHHHHHHGHGHHHHFFCCGGGHGGGGGGH
@M02034:409:000000000-BFKT7:1:2107:16856:16163 1:N:0:35
AAAGTCGAGGTGCCTAAAGTGGCAACCCAGACTAATAAGCATGTTGGTGGTGTAGAGCTTCCTGTAGCCGCATGGCGTTCGTACTTAAATATGGAACTAACCATTCCAATTTTCGCTGTCTCTTATACACATCTCCGAGCCCACGAGAC
+
BBAABFABBBABGGGGGGGGGFGFFHHDFFFFHHBFGHFFFGHHHGHGGGGFEGHFGHGHGHGHGFFHHGGGGGHHGGGGGGHHHHGHFGHHHGHHHHGFHHFHHHHHHGHHHGFDGDEGGFHHHHHHFGHGHHHHGGGGGGHGGGGAE
@M02034:409:000000000-BFKT7:1:2107:5653:16167 1:N:0:35
AAAGTCGAGGTGCCTAAAGTGGCAACCCAGACTGGGGTGGGGGTTGGTGGTGTAGAGCTTCCTGTAGCCGCATGGCGTTCGTACTTAAATATGGAACTAACCATTCCAATTTTCGCTGTCTCTTATACACATCTCCGAGCCCACGAGAC
+
@AAABFBBBBAAGGGGGGGFGFGHHHHGGHHGHHHGGAEEGGGEEGGGGGEFHHHFHHHHHHHFFGGFHECGGGHHGEGFGGGHHHHHHHFHHHHFFHGHHHHHGHHHBFHHHHGGGGGGFFHHHHHHHBHHHHDGGAFGGGHGGGGGG
@M02034:409:000000000-BFKT7:1:2107:2214:16170 1:N:0:35
AAAGTCGAGGTGCCTAAAGTGGCAACCCAGACTAAGAGTGGTGTTGGTGGCGTAGAGCTTCCTGTAGCCGCATGGCGTTCGTACTTAAATATGGAACTAACCATTCCAATTTTCGCTGTCTCTTATACACATCTCCGAGCCC
+
BBBBBFBBBBABGGGGGGGGGGGGHHHGGHGDGFFHBFAFFGGHGHHGGGHGEEECGBGHHHGHHF5DFEGGGGFFEGGGGGHGHHHGGGHFFFD?CGFGHGDGGGFBFFFHFFEEFGA?FHGHHFGDFFGFHHHBE/CG/F
@M02034:409:000000000-BFKT7:1:2107:13593:16171 1:N:0:35
AAAGTCGAGGTGCCTAAAGTGGCAACCCAGACTCATCGTGGTGTAGAGCTTCCTGTAGCCGCATGGCGTTCGTACTTAAATATGGAACTAACCATTCCAATTTTCGCTGTCTCTTATACACATCTCCGAGCCCACGAGACAGGCAGAAAT
+
BBCCBFCCCCBBGGGGGGGGGGGHHHHGGHGGHHHHHHHHGHGHHHHHGHHHHHHHHHHHFEEFFHHGEGGGGHHHHHHHHHHGHBGHHHHHHHHHHHHHGHHHHGGGGGGHHHHHHHGHHGHHHHHGCGGGGHGGGGDGFHGGFGFGHH
@M02034:409:000000000-BFKT7:1:2107:17684:16175 1:N:0:35
AAAGTCGAGGTGCCTAAAGTGGCAACCCAGACTGTTCATAAGGTTGGTGGTGTAGAGCTTCCTGTAGCCGCATGGCGTTCGTACTTAAATATGGAACTAACCATTCCAATTTTCGCTGTCTCTTATACACATCTCCGAGCCCACGAGACA
+
AAAA>FA3ADABGGGFFABBEGFHHHHGGHCGGFHGHGFGFHHHHHFEECEFEHFBGHHGBFHHHFHHHGG0E1FFEGEEGGHGHHGGHHGHHFFBFFEGHHBFGDDD4BGFH4EEGGEFBFFGGHGFHCFGGHE2DCCGGFEG?CC/A?
@M02034:409:000000000-BFKT7:1:2107:9496:16177 1:N:0:35
AAAGTCGAGGTGCCTAAAGTGGCAACCCAGACTCAGCCTACTGTTGGTGGTGTAGAGCTTCCTGTAGCCGCATGGCGTTCGTACTTAAATATGGAACTAACCATTCCAATTTTCGCTGTCTCTTATACACATCTCCGAGCCCACGAGAC
+
BBBBBFBBBBAAGGGGGGGGGGGHHHHGGHHGHHHHHHHHHHHGHHHEFGEFGGHFHGHGHHHHHHHFHGGGGGHHGGGGGEHHHHHHHHHHHHFHHHGHGHHHHHHHHHHHHHGFGGGFHHHHFFFHGFFHHHHFDCG?DGHGG@DGG
@M02034:409:000000000-BFKT7:1:2107:15152:16178 1:N:0:35
AAAGTCGAGGTGCCTAAAGTGGCAACCCAGACTGATAAGAATGTTGGTGGTGTAGAGCTTCCTGTAGCCGCATGGCGTTCGTACTTAAATATGGAACTAACCATTCCAATTTTCGCTGTCTCTTATACACATCTCCGAGCCCACGAGACA
+
BCBCAFCCCCBBGGGGGGGGGGGHHHHGGHHGHHHHHHHHHHHHHHHGFGEFHHHHHHHHHHHHGHHGHGGGGGHHGGGGGGHHHHHHHHHHHHGGHHGHHHGHHHHHHHHHHHGGGGGHHGHHFHGHHHEHHHHHF@CCGGHGGGGGGF
@M02034:409:000000000-BFKT7:1:2107:8337:16182 1:N:0:35
AAAGTCGAGGTGCCTAAAGTGGCAACCCAGACTATGTGTGGGGTTGGTGGTGTAGAGCTTCCTGTAGCCGCATGGCGTTCGTACTTAAATATGGAACTAACCATTCCAATTTTCGCTGTCTCTTATACACATCTCCGAGCCCACGAGACA
+
CCBCCFCCCCBCGGGGGGGGGGGHHHHGGHHGHHHHHHHHGGGEGGGGGGEFHHHHHHHHHHHHHHHHHGGGGGHHGGGGGGHHHHHHHHHHHHGHHHHHHHGHHHHHHHHHHHGGGGGGHHHHHHHHGHHHHHHHGDGGGGHGGGGGGE
@M02034:409:000000000-BFKT7:1:2107:17704:16183 1:N:0:35
AAAGTCGAGGTGCCTAAAGTGGCAACCCAGACTGTTCATAAGGTTGGTGGTGTAGAGCTTCCTGTAGCCGCATGGCGTTCGTACTTAAATATGGAACTAACCATTCCAATTTTCGCTGTCTCTTATACACATCTCCGAGCCCACGAGACA
+
BABBAFAABBAAGFGGGGGGFGGHHHHDGHHGHHHHHHHGHHFGGHC2FDAAFFGDGFBGHHHFBFGDHGFGGGHHGEGFEFGGHHGFHHFHHGFFB3GFGHFBFHHFHGBHHFFDDEGFHHFFBD?G3CBGGBFFF?D/CFH/CDGDDC
@M02034:409:000000000-BFKT7:1:2107:9576:16185 1:N:0:35
AAAGTCGAGGTGCCTAAAGTGGCAACCCAGACTGCGAAGAATGTTGGTGGTGTAGAGCTTCCTGTAGCCGCATGGCGTTCGTACTTAAATATGGAACTAACCATTCCAATTTTCGCTGTCTCTTATACACATTCCGAGCCCACGAGACAG
+
CCCCCFCCCCCCGGGGGGGGGGGGHHHGGHHGHHHGGGGGHGHHHHHFGGGGHHHHHHHHHHHHHHHHHGGEGGHHGGGGGGHHHHHHHHHHHHHHHHHHHHHHHHHHHHHHHGGGGGGHHHHHHHHHHHHHHHHHGGGGGGGGGGGGHH
@M02034:409:000000000-BFKT7:1:2107:15680:16187 1:N:0:35
AAAGTCGAGGTGCCTAAAGTGGCAACCCAGACTATTAAGAATGTTGGTGGTGTAGAGCTTCCTGTAGCCGCATGGCGTTCGTACTTAAATATGGAACTAACCATTCCAATTTTCGCTGTCTCTTATACACATCTCCGAGCCCACGAGACA
+
CDDDCFCCCCCBGGGGGGGGGGGHHHHGGHHGHFHHFGHFDFHHHHHACEEGGFGBGGHHFHHGHDGEFEGEGGGAEEGGGGFEHHHHGHHHFH3@FHHHE13F3DH?FFGHG?>FFGEFHHGFBHHHHHHHHHGFF/DCGGHGGGGGGF
@M02034:409:000000000-BFKT7:1:2107:26909:16194 1:N:0:35
AAAGTCGAGGTGCCTAAAGTGGCAACCCAGACTAAGAATCAGGTTGGTGGTGTAGAGCTTCCTGTAGCCGCATGGCGTTCGTACTTAAATATGGAACTAACCATTCCAATTTTCGCTGTCTCTTATACACATCTCCGAGCCCACGAGAC
+
CCCCCFCCCCBBGGGGGGGGGGGGHHHGGHHGHHHHHHHGHHGGGHGGGGEFGHHHHHHHHHHHHHHHHFGGGGHHGEGGGGHHHHHHHHHHHHHFHHHHHHHHHHHHHHHHHHGGGGGHHHHHHHHGHHGHHGFHG@CCGGHGGGGGG
@M02034:409:000000000-BFKT7:1:2107:22040:16199 1:N:0:35
AAAGTCGAGGTGCCTAAAGTGGCAACCCAGACTACTCAGGCGGTTGGTGGTGTAGAGCTTCCTGGAGCCGCATGGCGTTCGTACTTAAATATGGAACTAACCATTCCAATTTTCGCTGTCTCTTATACACATCTCCGAGCCCACGAGACA
+
BBBBAFBBBBBBGGGGGGGGGGGHHHHGGHGGHFHCFEHHFGGG?A01BAEF13F5DAEG5FGHB212?EE>E1FAE>>FAFF/GHHFGGFBFD33FGFHEC3FD4FBEGHHHB/AEA/BBGF22FGHFFGFHHHBE/@?FC/<CFGGG<
@M02034:409:000000000-BFKT7:1:2107:12825:16200 1:N:0:35
AAAGTCGAGGTGCCTAAAGTGGCAACCCAGACTATGCGGGGGGTTGG
+
CDDDCFCCCCCBGGGGGGGGGGGGHHHGGHHGHHHH3F?GG??/ADC
@M02034:409:000000000-BFKT7:1:2107:8658:16215 1:N:0:35
AAAGTCGAGGTGCCTAAAGTGGCAACCCAGACTGTGCGTTCGGTTGGTGGTGTAGAGCTTCCTGTAGCCGCATGGCGTTCGTACTTAAATATGGAACTAACCATTCCAATTTTCGCTGTCTCTTATACACATCTCCGAGCCCACGAGACA
+
AABBBFBABBBBGGGGGGGGGGGHGHHGGHHGHHAGGGA?EEFFFGGEFGGGHFHHHHHHHHHHHHHHHGGGGGHHGGGGGGHHHHHGHHHHHHBGHHHHHHHHHHHHHHHHHHGGGG?GHHHHHHGHFFHHHHHHGBFGGGHGGGCGGG
@M02034:409:000000000-BFKT7:1:2107:22038:16217 1:N:0:35
AAAGTCGAGGTGCCTAAAGTGGCAACCCAGACTACTCAGGCGGTTGGTGGTGTAGAGCTTCCTGTAGCCGCATGGCGTTCGTACTTAAATATGGAACTAACCATTCCAATTTTCGCTGTCTCTTATACACATCTCCGAGCCCACGAGAC
+
AA?AAFABBBAAFGGGGGFFFFFGGHHGGDDGHGGGHHGHHG2EEEGGAD1BAFHFFFHHGHHHHGHFFEGGGGHGGEGGEEFHAGHFFFFHGBFDFHHHHHFHHHHHFFHHHHCFGCB?FGHEFGF2FGFFHDGBF/CCCGHGGCGGG
@M02034:409:000000000-BFKT7:1:2107:12422:16219 1:N:0:35
AAAGTCGAGGTGCCTAAAGTGGCAACCCAGACTGGGAAGAATGTTGGTGGTGTAGAGCTTCCTGTAGCCGCATGGCGTTCGTACTTAAATATGGAACTAACCATTCCAATTTTCGCTGTCTCTTATACACATCTCCGAGCCCACGAGACA
+
BCCCCFCBCCAACGGGGGGGGGGHHHHGGHHGHHHHHHFGHHHHHHHGGGEFGFGGHHHHHHHHHHHHGGGGGGHHFEGGGFGHHHHHHHHHHHEFHHHHGHFHHHHGHHHHGEEGGGEFFFHHFHHGHGHHHHGFEBBCGGHGGGGGGF
@M02034:409:000000000-BFKT7:1:2107:9401:16222 1:N:0:35
AAAGTCGAGGTGCCTAAAGTGGCAACCCAGACTTCTACTCCGGTTGGTGGTGTAGAGCTTCCTGTAGCCGCATGGCGTTCGTACTTAAATATGGAACTAACCATTCCAATTTTCGCTGTCTCTTATACACATCTCCGAGCCCACGAGACA
+
CCCCCFCDDCCCGGGGGGGGGGGHHHHGGHGGHHHHHHHHHGGGGGGEFGFFGHHHHHHGHHHHHHHHHGGGGGHHGGGGGGHHHHHHHHHHHHHGHHHHHHHHHHHHHHHHHHGGGGGHHHHHHHGHFHHHHHGHFCGGGGHGGGGGGB
@M02034:409:000000000-BFKT7:1:2107:8681:16223 1:N:0:35
AAAGTCGAGGTGCCTAAAGTGGCAACCCAGACTGAGCGGCATGTTGGTGGTGTAGAGCTTCCTGTAGCCGCATGGCGTTCGTACTTAAATATGGAACTAACCATTCCAATTTTCGCTGTCTCTTATACACATCTCCGAGCCCACGAGACA
+
BABA?F?ADDB?GGGGFGFFEGGHHHGGGGHGHF3FB2FE20ABGHHEFF1FCBGHHGHHBFFHHGBHHGG?FGHHGGGGGFHGEH4B@FGFHEHFFHFFHFHHHGHHHHFHGHGFDDEFFD3FGHGDBG2FFHHHCD?C@EEC?CCFA<
@M02034:409:000000000-BFKT7:1:2107:11249:16224 1:N:0:35
AAAGTCGAGGTGCCTAAAGTGGCAACCCAGACTAATAGTCATGTTGGTGGTGTAGAGCTTCCTGTAGCCGCATGGCGTTCGTACTTAAATATGGAACTAACCATTCCAATTTTCGCTGTCTCTTATACACATCTCCGAGCCCACGAGAC
+
BB@AAFBBB@2AGGFBGGGGGGGHHHHGGHEFHGHHFHHHHHFGFHHEGCEFGFGF5BGHFHHHHFFHHFE0EEGFF1>FGGFHHGGGHGGBHHBDCGHBFEEGHHHHHGHH44>/EE?GFGGGBFBFFEGFHBB1C<C/B/FFCCG/C
@M02034:409:000000000-BFKT7:1:2107:8053:16224 1:N:0:35
AAAGTCGAGGTGCCTAAAGTGGCAACCCAGACTACTAAGGAGGTTGGTGGTGTAGAGCTTCCTGTAGCCGCATGGCGTTCGTACTTAAATATGGAACTAACCATTCCAATTTTCGCTGTCTCTTATACACATCTCCGAGCCCACGAGA
+
BABCBFBBCDBBGGGGGGGFFGGHHHHGGHHGHHGH5BAG3FFEHHCGGGEGHHHHHHHHHHHHGDFHFGGGFGHGGGGGGGEHHFHGFHHHHHFHGHHHGFHGHGFHHHHHHHGGG?EFHHFHGHHHFHGHHHHFF/DGGGFGGGGG
@M02034:409:000000000-BFKT7:1:2107:24994:16232 1:N:0:35
AAAGTCGAGGTGCCTAAAGTGGCAACCCAGACT
+
BBBBADAAD>AAGGGGBGGFGGGHHGHGG22AF
@M02034:409:000000000-BFKT7:1:2107:19897:16233 1:N:0:35
AAAGTCGAGGTGCCTAAAGTGGCAACCCAGACTCAGCGGTCTGTTGGTGGTGTAGAGCTTCCTGTAGCCGCATGGCGTTCGTACTTAAATATGGAACTAACCATTCCAATTTTCGCTGTCTCTTATACACATCTCCGAGCCCACGAGAC
+
CCCCCFCCCCBCGGGGGGGGGGGHHHHGGHHGH3BA32A2ABGGHHHEFGAFGGHHHHHHHHHHHHHHHGGGGGHHGGGGGGHHHHHHHHHHHHHHHHGHHHHHHHGHHHHHHHGGGGGHHHHHHHHHHFHHHHHHG@@CGGHGGGGEG
@M02034:409:000000000-BFKT7:1:2107:26916:16241 1:N:0:35
AAAGTCGAGGTGCCTAAAGTGGCAACCCAGACTCAGAAGAGTGTTGGTGGTGTAGAGCTTCCTGTAGCCGCATGGCGTTCGTACTTAAATATGGAACTAACCATTCCAATTTTCGCTGTCTCTTATACACATCTCCGAGCCCACGAGAC
+
CCCCCFCCCCCCGGGGGGGGGGGHHHHGGHFFHHFCGHHF2DFHFHGAAEEFFEGFGFFF5GGHAFGEGEG@FEACEEEGE12?GHHHHGHFHB3BGGHHFE3GGHHEDGEHGD@<E<?FFBFFFFEDGHF2FDGFG?/BCFGFC@CGG
@M02034:409:000000000-BFKT7:1:2107:20948:16242 1:N:0:35
AAAGTCGAGGTGCCTAAAGTGGCAACCCAGACTGCTCCTAGTGTTGGTGGTGTAGAGCTTCCTGTAGCCGCATGGCGTTCGTACTTAAATATGGAACTAACCATTCCAATTTTCGCTGTCTCTTATACACATCTCCGAGCCCACGAGACA
+
BBCBAFCBCCCAGGGGGGGGGGGHHHHGGHHGHHHHHGHHHGHHHHHAFEEFHGHFFFHHHHHHGGHHGGGGGGHGFGGGGGGHHHHHHFGHHHFFGGFFHHHHHHGHFGHHHFEGGGEGHDGHHHHHFFHHFGFGE/CGCGHGCDCDFF
@M02034:409:000000000-BFKT7:1:2107:1918:16246 1:N:0:35
AAAGTCGAGGTGCCTAAAGTGGCAACCCAGA
+
>A11A3AAAD>AGFFGGGGBG1A0B0FEAGF
@M02034:409:000000000-BFKT7:1:2107:13043:16253 1:N:0:35
AAAGTCGAGGTGCCTAAAGTGGCAACCCAGACTACTCCGCCTGTTGGTGGTGTAGAGCTTCCTGTAGCCGCATGGCGTTCGTACTTAAATATGGAACTAACCATTCCAATTTTCGCTGTCTCTTATACACATCTCCGAGCCCACGAGACA
+
CCCCBFBCCCBCGGGGGGGGGGGHHHHGGHHGHHHHHHGGGGHHHHHFFGEFGHHHHGHHHHHHHHHHHGGFGGHHGGGGGGHHHHHHHHHHHHHHGHGGHHHHHHGHHHHHHHGGGGGGHHHHHHHHHHFHGHHHFBGGGGHGGCGGGF
@M02034:409:000000000-BFKT7:1:2107:8876:16258 1:N:0:35
AAAGTCGAGGTGCCTAAAGTGGCAACCCAGACTAATAAGAATGTTGGTGGTGTAGAGCTTCCTGTAGCCGCATGGCGTTCGTACTTAAATATGGAACTAACCATTCCAATTTTCGC
+
CCCCCFCCCCCBGGGGGGGGGGGHHHHGGHHGHHHHHHHHFHHHHHF2BAAF1AD5FBGHHCEHE5AE3EF?1EG1EEGEFEFHHFHHB4DFHEGFFCGHHFDFGHHHBFGHHD/A
@M02034:409:000000000-BFKT7:1:2107:28023:16261 1:N:0:35
AAAGTCGAGGTGCCTAAAGTGGCAACCCAGACTGGGGTTGGGGTTGGTGGTGTAGAGCTTCCTGTAGCCGCATGGCGTTCGTACTTAAATATGGAACTAACCATTCCAATTTTCGCTGTCTCTTATACACATCTCCGAGCCCACGAGACA
+
BBBBBFBBBBAAGGGGGGGGGGGGGHHGGHHGHHHHGEEGGGGGGGGEFGAFHGHHHFHHHGHFGGHHHEEEGGHHGEFGGFHHHHHGFHGHHFGGFHGGHHHHHHHHHHHHHHGGGGDGHHHHHHHFHGFHHHHBC/CGGGHGGGGGGF
@M02034:409:000000000-BFKT7:1:2107:1796:16267 1:N:0:35
AAAGTCGAGGTGCCTAAAGTGGCAACCCAGACTGGGGTTGGTGTTGGTGGTGTAGAGCTTCCTGTAGCCGCATGGCGTTCGTACTTAAATATGGAACTAACCATTCCAATTTTCGCTGTCTCTTATACACATCTCCGAGCCCACGAGAC
+
?ABAAFAABDAAFGGGGGGGFGEHHGHGGHHGGCFHG2EEGEGGFHHEFGEFGGHHHHHHHFGGGHGHGEEEFEFGEGGGGGGHHHFEHHHEHGFFBFGC?GGGHGGHHHFHGHEFEG?BFGGHFHBDDCGHHH2GC<B<CEHEFC?AC
@M02034:409:000000000-BFKT7:1:2107:12182:16270 1:N:0:35
AAAGTCGAGGTGCCTAAAGTGGCAACCCAGACTAATGATAAGGTTGGTGGTGTAGAGCTTCCTGTAGCCGCATGGCGTTCGTACTTAAATATGGAACTAACCATTCCAATTTTCGCTGTCTCTTATACACATCTCCGAGCCCACGAGACA
+
AABBAFBBCCABGGGGGGGGGGGGHHHGGHHGHHHHHHHHHHHGHHGEFGEFFGGHHFHHHHHHFGHGGGGGGGHHGFGGGGHHHHHHHHHHHHHHGHGHHHFHHHHGHHHHHFGGGGGHFFHHHHHHGHGHHHFHECGFGGHGGGGGGH
@M02034:409:000000000-BFKT7:1:2107:16875:16272 1:N:0:35
AAAGTCGAGGTGCCTAAAGTGGCAACCCAGACTAATAAGCATGTTGGTGGTGTAGAGCTTCCTGTAGCCGCATGGCGTTCGTACTTAAATATGGAACTAACCATTCCAATTTTCGCTGTCTCTTATACACATCTCCGAGCCCACGAGACA
+
ABCCBFBBCCAAGGGFGGGGGGGHHHHGGHHGHHHHHHCHGHHHHHHGGGEFGFHFGGHHHHHHGHHHHGGGGGGFGEEGGGHHHHHHHHHHHHFHHHHHFGHHHHGHHHHHHHGGGGGHHHHHHFHHHHFHHHHFE@DGGGHGGGGGGC
@M02034:409:000000000-BFKT7:1:2107:19823:16273 1:N:0:35
AAAGTCGAGGTGCCTAAAGTGGCAACCCAGACTACGAATAATGTTGGTGGTGTAGAGCTTCCTGTAGCCGCATGGCGTTCGTACTTAAATATGGAACTAACCATTCCAATTTTCGCTGTCTCTTATACACATCTCCGAGCCCACGAGACA
+
ACABAFABCCBCGGGGGGGGGGGHHHHGGHHGHHGEEFGGGHHGHHGEFEGGHFHFHGHHHFHHHHHFFFGFGGHFGGGGGFFHHHHHFHHHHH3FFFHHFCFGHFGFFHHHHGEGGFEFGHHHFHHHFFHHHHH2E?DGGGEECDCGG?
@M02034:409:000000000-BFKT7:1:2107:27873:16274 1:N:0:35
AAAGTCGAGGTGCCTAAAGTGGCAACCCAGACTAGTACGCGTGTTGGTGGTGTAGAGCTTCCTGTAGCCGCATGGCGTTCGTACTTAAATATGGAACTAACCATTCCAATTTTCGCTGTCTCTTATACACATCTCCGAGCCCACGAGACA
+
ABBBADAADBAAGGGGGGGGGGGGHEGGGGGGHHHFHHE?FGGGHHHGGGEFGHHFHGHHHFHFBGHHHGCGGEHHFEFGEE?GHHHGHHGHGH?GFHGGFHHHHGGFHHHHHFGGGDEFHEFGHHHHFFDGCGFG?/C@D/GECDDDGB
@M02034:409:000000000-BFKT7:1:2107:27853:16278 1:N:0:35
AAAGTCGAGGTGCCTAAAGTGGCAACCCAGACTAGTACGCGTGTTGGTGGTGCAGAGCTTCCTGTAGCCGCATG
+
BBBBBDABBBBBGGGGFFGGGGGHGHHGGH2BGF3GFF2E2AEGHHG111B13BB51BA35BA5B5B5@>E0EB
@M02034:409:000000000-BFKT7:1:2107:4867:16280 1:N:0:35
AAAGTCGAGGTGCCTAAAGTGGCAACCCAGACTGGTGTTTGTGTTGGTGGTGTAGAGCTTCCTGTAGCCGCATGGCGTTCGTACTTAAATATGGAACTAACCATTCCAATTTTCGCTGTCTCTTATACACATCTCCGAGCCCACGAGACA
+
CCCBCFBCCCCCGGGGFGGGGGGHHHHGGHHGHHHHHGGHHHHHHHHGGGGFHHHHHHHHHHHHHGHHHGGGGGHHGGGGGGHHHHHHHHHHHHHGHHHGHHGHHHHHHHHHHHGEFGGHHHHHHHGHGHHHHHGFGDGGGGHGGGGGGF
@M02034:409:000000000-BFKT7:1:2107:18964:16282 1:N:0:35
AAAGTCGAGGTGCCTAAAGTGGCAACCCAGACTACGACGCATGTTGGTGGTGTAGAGCTTCCTGTAGCCGCATGGCGTTCGTACTTAAATATGGAACTAACCATTCCAATTTTCGCTGTCTCTTATACACATCTCCGAGCCCACGAGACA
+
AABAAFBBBBAAGFGGGGGFGGGHHHHGGHHGHHHGGGGGGGGHHHHFFGEGHHHHHHHHGHHHHHHGGGGGGGHGGGGGGFHGHHHHHHHHHHFHGHGHHFHHGHHHHHHHHHGDGGGHHHHHHHHFHHHHHHHGGBGFGGHGGGCDFB
@M02034:409:000000000-BFKT7:1:2107:20902:16285 1:N:0:35
AAAGTCGAGGTGCCTAAAGTGGCAACCCAGACTAGTAGGCAGGTTGGTGGTGTAGAGCTTCCTGTAGCCGCATGGCGTTCGTACTTAAATATGGAACTAACCATTCCAATTTTCGCTGTCTCTTATACACATCTCCGAGCCCACGAGAC
+
BBBBBFBBBBBBGGGGGGGGGGGHHHHGGHHGHHHHHHHHGGGHHHCEFGEFHGGFGGHHFHHHHHHHGGGGGGGFGGGGGGHHHHHHHHHHHGHGHHHHHFDFGDHFHGFHGFGGGEEGHHHHFHHFHHHHHHHBF<CGGGGG/CCAE
@M02034:409:000000000-BFKT7:1:2107:10582:16286 1:N:0:35
AAAGTCGAGGTGCCTAAAGTGGCAACCCAGACTCATACTATGGTTGGTGGTGTAGAGCTTCCTGTAGCCGCATGGCGTTCGTACTTAAATATGGAACTAACCATTCCAATTTTCGCTGTCTCTTATACACATCTCCGAGCCCACGAGAC
+
DDDCCFCCCCBCGGGGGGGGGGGHHHHGGHHGH3FGGHFDFEGHHGGEFEGFFDHFHHHHFHHHHGHHFFGCGGF1EEEGGGHHHHHHGHHHHH3EGHHHFCEGGHHFFGGHFD>EFEEGHHH4EEFGHHHGHGHFGCFGCGHGGGGGG
@M02034:409:000000000-BFKT7:1:2107:29272:16297 1:N:0:35
AAAGTCGAGGTGCCTAAAGTGGCAACCCAGACT
+
BCCCBFBCCCBBGGGGGGGGGGGHHHHGGHHDH
@M02034:409:000000000-BFKT7:1:2107:3679:16302 1:N:0:35
AAAGTCGAGGTGCCTAAAGTGGCAACCCAGACTGATAAGACGGTTGGTGGTGTAGAGCTTCCTGTAGCCGCATGGCGTTCGTACTTAAATATGGAACTAACCAATTCCAATTTTCGCTGTCTCTTATACACATCTCCGAGCCCACGAGAC
+
>A>>1BA1DDAAGGFFBABFFGGBGHHGGGHGGH1GHGHHHEG/FEEEAC/FEGGHHGHGHCGHBFGGHGGGGGHHG/EFGGHHHFHGFFHHGHFFFFBCFHDGGHFGF2FGFGF/??EEFGFFG1F2>BBDGHHHHCB@/@FFGC?CCG
@M02034:409:000000000-BFKT7:1:2107:25475:16307 1:N:0:35
AAAGTCGAGGTGCCTAAAGTGGCAACCCAGACTCA
+
A1>>AFAAAD>ACGGGGGGFGFGFFHHFEG0FG1B
@M02034:409:000000000-BFKT7:1:2107:28325:16308 1:N:0:35
AAAGTCGAGGTGCCTAAAGTGGCAACCCAGACTGATAAGCATGTTGGTGGTGTAGAGCTTCCTGTAGCCGCATGGCGTTCGTACTTAAATATGGAACTAACCATTCCAATTTTCGCTGTCTCTTATACACATCTCCGAGCCCACGAGA
+
BAABBFBBBBBBGGGGGGGGGGGFHHHGGFHGHHAGBDFBEGHHHHCEF?EFF3FDE53FBGD5BBABBEE0EEF1>>EFE12FFGHGFGGGGB33FCGF3?3F3FH4BF3F?4>EEA/3?4B44??BFFG2FFHBE/<CBFG/C/>?
@M02034:409:000000000-BFKT7:1:2107:25495:16308 1:N:0:35
AAAGTCGAGGTGCCTAAAGTGGCAACCCAGACTCAGTCGTCGGTTGGTGGTGTAGAGCTTCCTGTAGCCGCATGGCGTTCGTACTTAAATATGGAACTAACCATTCCAATTTTCGCTGTCTCTTATACACATCTCCGAGCCCACGAGAC
+
CCCCCFBBDBABGGGGGGGGGGGHHHHGGHHGH33F552A2EEEFGGGGGGGHHFEFFGHHHHHGHHBHGGGGGFHFEGGGGHHHHH3GHHHHHFGHHBGHFDGFHFHHHHHHGGCGGFHGHHHFH333BFHGFHFD<<@DGHGGGGAE
@M02034:409:000000000-BFKT7:1:2107:21510:16310 1:N:0:35
AAAGTCGAGGTGCCTAAAGTGGCAACCCAGACTAATAAGAGTGTTGGTGGTGTAGAGCTTCCTGTAGCCGCATGGCGTTCGTACTTAAATATGGAACTAACCATTCCAATTTTCGCTGTCTCTTATACACATCTCCTAGCCCACGAGAC
+
ABB3AFBAD@AAGFGGGGGGGGFHHHHGEHHGH33AB5G53FFEG2GEGGFGHHHHGHHHHHGHHHHHHGGGGGHGGGGGGEGHHHBFHHGFHFGHGFGHHHGHHHGHHHHHHDEGGGEBHFHHHHFHEFFCFHGH3B3BFBGFGGCGG
@M02034:409:000000000-BFKT7:1:2107:3662:16310 1:N:0:35
AAAGTCGAGGTGCCTAAAGTGGCAACCCAGACTGATAAGACGGTTGGTGGTGTAGAGCTTCCTGTAGCCGCATGGCGTTCGTACTTAAATATGGAACTAACCAATTCCAATTTTCGCTGTCTCTTATACACATCTCCG
+
AAAA>DAAD?2AGFGFGCFGGGFHHHHEGHHGHHHHGHHHHGGEGGGEFEEF1DGDFGH3FGHHHHG5FFGGFGHHEEEFE?C?FHHHGGGHGHFF?G3B3GBFFGBDHHHHHFGEFGEEBG3BFBFHBFHHHCFBDA
@M02034:409:000000000-BFKT7:1:2107:12378:16312 1:N:0:35
AAAGTCGAGGTGCCTAAAGTGGCAACCCAGACTCAGTGTAGTGTTGGTGGTGTAGAGCTTCCTGTAGCCGCATGGCGTTCGTACTTAAATATGGAACTAACCATTCCAATTTTCGCTGTCTCTTATACACATCTCCGAGCCCACGAGACA
+
BCCBAFCBCCAAGGGGGGGGGGGHHHHGGHHGHHHHDGGHHGHHHHHEGGEFHHHHHHHHHHHHHHHHHGGGGGHHGGGGGGHHHHHHHHHHHHGHGGGHHGFHHHHHHHHHHHGGGGGGGHHGHHHHHHGHHHHFE/CGGGHGGGGGGH
@M02034:409:000000000-BFKT7:1:2107:11311:16321 1:N:0:35
AAAGTCGAGGTGCCTAAAGTGGCAACCCAGACTAAGAATAAGGTTGGTGGTGTAGAGCTTCCTGTAGCCGCATGGCGTTCGTACTTAAATATGGAACTAACCATTCCAATTTTCGCTGTCTCTTATACACATCTCCGAGCCCACGAGACA
+
CCCCBFCCCBBCGGGGGGGGGGGHHHHGGHHGHHHHHHHHHHHGHHGEFGGFGGHGHHHHHHHHHHHHHGGGGGHHGGGGGFHHHHHHHHHHHHGHHHHGHHHHHHHHGHHHHHGGGGFHHHHHHHGHHHHHGHHFDFGGCFHGGGGGGH
@M02034:409:000000000-BFKT7:1:2107:21106:16326 1:N:0:35
AAAGTCGAGGTGCCTAAAGTGGCAACCCAGACTAAGACGGGTGTTGGTGGTGTAGAGCTTCCTGTAGCCGCATGGCGTTCGTACTTAAATATGGAACTAACCATTCCAATTTTCGCTGTCTCTTATACACATCTCCGAGCCCACGAGAC
+
BCCBBFCCCCBCGGGGGFGGGGGHHHHGGHHGHHHHHHGGGEGGEHHEGGEFFGGGHHHHHHHHHHHHHGGGGGHHGGGGGGHHHHHHGHHHHHHFHHGFHHGHHHFHHFHHHGGGGGGHHHHHHHGHFFGHHHGFEB?C?FHGGGGGG
@M02034:409:000000000-BFKT7:1:2107:21506:16329 1:N:0:35
AAAGTCGAGGTGCCTAAAGTGGCAACCCAGACTAATAAGAGTGTTGGTGGTGTAGAGCTTCCTGTAGCCGCATGGCGTTCGTACTTAAATATGGAACTAACCATTCCAATTTTCGCTGTCTCTTATACACATCTCCGAGCCCACGAGACA
+
CCCCBFCCCCABGGGGGGGGGGGGHHHGGHHGHHHHHHHHHHHHHHHGGGFFHHHHHHHHHHHHHHHHHGGGGGHHGFGGGGHHHHHHHHHHHHHHGHGHHHHHHHHHHHHHHGGGGGGGHHHHHHGHHHGHHHHEECGFGGHGGGGGGF
@M02034:409:000000000-BFKT7:1:2107:9567:16331 1:N:0:35
AAAGTCGAGGTGCCTAAAGTGGCAACCCAGACTAATAAGCATGTTGGTGGTGTAGAGCTTCCTGTAGCCGCATGGCGTTCGTACTTAAATATGGAACTAACCATTCCAATTTTCGCTGTCTCTTATACACATCTCCGAGCCCACGAGACA
+
BBBABFBBBBBBGGGGGGGGGFGHHHHGGHHGHHHHHHHGHGHGHHFEEEGGGHHGHGFHGHHHHHHHGGGCGGGFGFGGGGHHHHHGHHGGHHBFHHHGHF@GHHHFFGHHHHEEFEEGFGGGGDGHHHHHHHHFGCGGGFCGGCGGGF
@M02034:409:000000000-BFKT7:1:2107:12909:16337 1:N:0:35
AAAGTCGAGGTGCCTAAAGTGGCAACCCAGACTAAGAATCAGGTTGGTGGTGTAGAGCTTCCTGTAGCCGCATGGCGTTCGTACTTAAATATGGAACTAACCATTCCAATTTTCGCTGTCTCTTATACACATCTCCGAGCCCACGAGACA
+
CCCCCFBCCBACGGGGGGGGGGGHHHHGGHHGHFHHHGHHHHHHHHGFFGGFGHHHHGHHHHHHHHHHGGGGGGHHGEGGGGHHHHHGHHHHHHHHHHHHHHHHHHGHHHHHHHGGGGGHGHHHHHHHGHHHHHHHDBCFGGHGGGGGGC
@M02034:409:000000000-BFKT7:1:2107:17887:16337 1:N:0:35
AAAGTCGAGGTGCCTAAAGTGGCAACCCAGACTAAGAATGGGGTTGGTGGTGTAGAGCTTCCTGTAGCCGCATGGCGTTCGTACTTAAATATGGAACTAACCATTCCAATTTTCGCTGTCTCTTATACACATCTCCGAGCCCACGAGAC
+
AAAAAFAADDAAGGGGGGGGGFGCGHHDFHGGHHGGGHHHHGGGGEGGGGEFGGHGHHHHFGHFFFGGFGGEEGHHGGGGGGHHGHHHHHHHFHFFFHGHHGGGHHHHHFHHHHGGGGGFFHBGFGFGFHGHFHHHG<CGGEHEFFGGC
@M02034:409:000000000-BFKT7:1:2107:13497:16338 1:N:0:35
AAAGTCGAGGTGCCTAAAGTGGCAACCCAGACTCCTCAGCCTGTTGGTGGTGTAGAGCTTCCTGTAGCCGCATGGCGTTCGTACTTAAATATGGAACTAACCATTCCAATTTTCGCTGTCTCTTATACACATCTCCGAGCCCACGAGAC
+
A?AAAFABBDA?GGGGGGGGGGGHHDGFGHHGHGGHHGHHHHHHHHHBFEGFHHHGHGHGFHHHHHHHHGGGEGHHGGGGGGHFGHHGFHHHHHBGFGGGFGFG?FHH4FHHHFGGFFGHFHHHEHHHHHFHHHFFB//@DGEF/@CAF
@M02034:409:000000000-BFKT7:1:2107:9552:16340 1:N:0:35
AAAGTCGAGGTGCCTAAAGTGGCAACCCAGACTAATAAGCATGTTGGTGGTGTAGAGCTTCCTGTAGCCGCATGGCGTTCGTACTTAAATATGGAACTAACCATTCCAATTTTCGCTGTCTCTTATACACATCTCCGAGCCCACGAGACA
+
A3AABFBBCCAAGGGGGGGGGGGHHHHGGHHGHHHHHHHHGHHHHHHEEG2CGHGFHFHHHHHHGGGGHGGGGGHGGGGGGGHHHHGHHHHHHHFHHHFHHHEGHHHHHHHHHBEGGGGHHFHHFHHFGHHGHHHHGCBCGGHGGGGGGH
@M02034:409:000000000-BFKT7:1:2107:12771:16342 1:N:0:35
AAAGTCGAGGTGCCTAAAGTGGCAACCCAGACTTCTTGTTGTGTTGGTGGTGTAGAGCTTCCTGTAGCCGCATGGCGTTCGTACTTAAATATGGAACTAACCATTCCAATTTTCGCTGTCTCTTATACACATCTCCGAGCCCACGAGACA
+
BCBCAFCBCCABGGGGGGGGGGGHHHHGGHHGHHHHHHHHHHGHHHHGGGEFGGHGHHHHHHHHHHHHHGGGGGHHGGGGGGHHHHHHHHHHHHHHHHFHHHHHHHHGHHGHHHGGGGGHHHHHFHHHGHHHHHHHGFGGGGHGGGGGGG
@M02034:409:000000000-BFKT7:1:2107:12073:16342 1:N:0:35
AAAGTCGAGGTGCCTAAAGTGGCAACCCAGACTCAGAATAATGTTGGTGGTGTAGAGCTTCCTGTAGCCGCATGGCGTTCGTACTTAAATATGGAACTAACCATTCCAATTTTCGCTGTCTCTTATACACATCTCCGAGCCCACGAGACA
+
BCCBBFBCCCBCGGGGGGGGGGGHHHHGGHHGHHHHHHHHHHHHHHHEFGEFHHHHHHHHHHHHHHHGHGGGGGHHGGGGGFHHHHHHHHHHHHHGHHHGHHFHHHHHHHHHHHGGGGGHGHHHHHHHHHHGHHHGFBDGGGHGGGGGGF
@M02034:409:000000000-BFKT7:1:2107:23936:16344 1:N:0:35
AAAGTCGAGGTGCCTAAAGTGGCAACCCAGACTACGGCGCAGGTTGGTGGTGTAGAGCTTCCTGTAGCCGCATGGCGTTCGTACTTAAATATGGAACTAACCATTCCAATTTTCGCTGTCTCTTATACACATCTCCGAGCCCACGAGACA
+
CCCCBFCCBBBBGGGGGGGGGGGHHHHGGHHGHHHGGGGGGGGFGHGEFGFFHHHHHHHHHHHHHHHHHGGGGGHHGFGGGGHHHHHHBGHHHHHGGHHHHHHHHHHHHHHHHHGGGGGHHHHHHHHGGHHHHHHHG/CFGGHGGGGGGC
@M02034:409:000000000-BFKT7:1:2107:3541:16345 1:N:0:35
AAAGTCGAGGTGCCTAAAGTGGCAACCCAGACTGCGCAGAATGTTGGTGGTGTAGAGCTTCCTGTAGCCGCATGGCGTTCGTACTTAAATATGGAACTAACCATTCCAATTTTCGCTGTCTCTTATACACATCTCGAGCCCACGAGACAG
+
BBBBBFB?A@AAGGGG4EGGFGGHHHHGGHHGHHGGGGGCHHHHHHHGGGEFGHHHHHHHHHHHGHHHHGGGGGHHGGGGGGHHHHHHHHHHHGGFHHFFFGHHHHGHHHHHHHGGGGGHGHHHHHHHFHHHHHHHFGGGGHGGGGGGBC
@M02034:409:000000000-BFKT7:1:2107:13514:16349 1:N:0:35
AAAGTCGAGGTGCCTAAAGTGGCAACCCAGACTCCTCAGCCTGTTGGTGGTGTAGAGCTTCCTGTAGCCGCATGGCGTTCGTACTTAAATATGGAACTAACCATTCCAATTTTCGCTGTCTCTTATACACATCTCCGAGCCCACGAGACA
+
BCCBBDABBCCCGGGGGGGGGGGHHHHGGHHGHHHHHHHHHHHHHHHGGGGFHHHHHHHHHHHGHHHHHGGGGGHHGGGGGGHHHHHGEGHHHHFHFHHHHHHHHHHHFGHHHHCFGGGGHHHHHHGGHHGHBGHHGGCFGFHGGGGGGG
@M02034:409:000000000-BFKT7:1:2107:23888:16356 1:N:0:35
AAAGTCGAGGTGCCTAAAGTGGCAACCCAGACTAATAAGCAGGTTGGTGGTGTAGAGCTTCCTGTAGCCGCATGGCGTTCGTACTTAAATATGGAACTAACCATTCCAATTTTCGCTGTCTCTTATACACATCTCCGAGCCCACGAGACA
+
CCCCBFBCCBBBGGGGGGGGGGGHHHHGGHHGHHHHHHHHGGHFGHGFGGEFHHHHHHHHHHHHHHHHHGGGGGHHGGGGGGHHHHHHHHHHHHHGHHGGHHHHHHGHHHHHHHGGGGGGHHHHGHHHGHFHHHHFGCCDGGHGGGGGFF
@M02034:409:000000000-BFKT7:1:2107:29436:16359 1:N:0:35
AAAGTCGAGGTGCCTAAAGTGGCAACCCAGACTCATGGTCCGGTTGGTGGTGTAGAGCTTCCTGTAGCCGCATGGCGTTCGTACTTAAATATGGAACTAACCATTCCAATTTTCGCTGTCTCTTATACACATCTCCGAGCCCACGAGAC
+
BBBBBFBBBBABGGGGGGGEGGGHHFHGGHHGH33D535B3AEEEGGFFGGGHHHHHHHHHFHHFHHHHGGGGGHHGGGGGGHHHHHHHHGHHGFFFHHGHGFHHHHHHHHHHHGFGGFHHHHHHHHHGGGHHHHFGGGGGGHGGCGGG
@M02034:409:000000000-BFKT7:1:2107:28087:16367 1:N:0:35
AAAGTCGAGGTGCCTAAAGTGGCAACCCAGACTCCTCCTTCTGTTGGTGGTGTAGAGCTTCCTGTAGCCGCATGGCGTTCGTACTTAAATATGGAACTAACCATTCCAATTTTCGCTGTCTCTTATACACATCTCCGAGCCCACGAGAC
+
CCCCCFCCCCABGGGGGGGGGGGHHHHGGHHGH3FGAGC55FGHHHHGGGEFGHHHHFHHHHHHFHHHHGGGGGHHGGGGGEHHHHHHGHHHHHGHHHHHHHHHHHHGHHHHHFGGGGAGGHHGFHHFHFGHHHHBE@DDGGHGGDGGG
@M02034:409:000000000-BFKT7:1:2107:14137:16368 1:N:0:35
AAAGTCGAGGTGCCTAAAGTGGCAACCCAGACTAATAATAAGGTTGGTGGTGTAGAGCTTCCTGTAGCCGCATGGCGTTCGTACTTAAATATGGAACTAACCATTCCAATTTTCGCTGTCTCTTATACACATCTCCGAGCCCACGAGACA
+
CCCBCFCCCBAAGGGGGGGGGGGGHGHGGHHGHHHHHHGHHHHGHHGEFGEGHFHGHHHHHHHHHHHHHEGCGGHHGGGGGGHHHHHHHHHHHHHHHHHHHHHHHHHGHHHHHHGGGGGHHHHHHHHHGHHHHHEHE<DCGEHGCDGGGB
@M02034:409:000000000-BFKT7:1:2107:4931:16382 1:N:0:35
AAAGTCGAGGTGCCTAAAGTGGCAACCCAGACTACGCGGGCTGTTGGTGGTGTAGAGCTTCCTGTAGCCGCATGGCGTTCGTACTTAAATATGGAACTAACCATTCCAATTTTCGCTGT
+
ABABAFAADDAAFGGGGGFFGGGFFGHGGDHGF3BA22AEEGGA3GEA1AEF1@F5F53B3B3FEFFF3EC/AEA1EE/??E2EFHEGFDF4EF33FGHF202BD3BBGHGFFFC<E/<
@M02034:409:000000000-BFKT7:1:2107:13478:16384 1:N:0:35
AAAGTCGAGGTGCCTAAAGTGGCAACCCAGACTAAGAAGAATGTTGGTGGTGTAGAGCTTCCTGTAGCCGCATGGCGTTCGTACTTAAATATGGAACTAACCATTCCAATTTTCGCTGTCTCTTATACACATCTCCG
+
BCCCBFCCCBBAGGGGGGGGGGGHHHHGGHGEF33FFFFC3FHHHH2BEAGEA3G5A5EFAFBBF5FFFAE0?>1BE?EGGE?GAGGD3BGFGFD3FFHH3?3BE?F?EF?GG4>EE/?BEDDBBB44B222BFH2C
@M02034:409:000000000-BFKT7:1:2107:6816:16387 1:N:0:35
AAAGTCGAGGTGCCTAAAGTGGCAACCCAGACTACTAATAAGGTTGGTGGTGTAGAGCTTCCTGTAGCCGCATGGCGTTCGTACTTAAATATGGAACTAACCATTCCAATTTTCGCTGTCTCTTATACACATCTCCGAGCCCACGAGACA
+
CCCCCFCCCCABGGGGGGGGGGGHHHHGGHHGHGGHHHHHHGFDFGGEFFFEGFHDGGHGFHHHFFGDDEG@EGGEGGGGGFFHHHHHGHHFFFBBGGHHF?DGFFFFGGHHH4EGGD?BEHHHFFHFFCDGHHGGG?CGCFFGGGDDFG
@M02034:409:000000000-BFKT7:1:2107:7026:16389 1:N:0:35
AAAGTCGAGGTGCCTAAAGTGGCAACCCAGACTAATAAGCCTGTTGGTGGTGTAGAGCTTCCTGTAGCCGCATGGCGTTCGTACTTAAATATGGAACTAACCATTCCAATTTTCGCTGTCTCTTATACACATCTCCGAGCCCACGAGACA
+
BBBBAFCBCCBBGGGGGGGGGGGGHHHGGHHGHHHHHHHHHHHHHHGFGGEFGGHGHHHHHHHHGHHGHEGFGGHHGGGGGGGHHHHHHHHHHHHGHHHGHHHHHHHGHHHHHHGGGGGGHHHHHHHHGGHHHHGFFCGGGGFGGGGGGG
@M02034:409:000000000-BFKT7:1:2107:20533:16390 1:N:0:35
AAAGTCGAGGTGCCTAAAGTGGCAACCCAGACTAGGGAGGGGGTTGGTGGTGTAGAGCTTCCTGTAGCCGCATGGCGTTCGTACTTAAATATGGAACTAACCATTCCAATTTTCGCTGTCTCTTATACACATCTCCGAGCCCACGAGAC
+
BCCCBFABCCBBGGGGGGGGGGGHHHHGGHHGHH3F2BEGA2EEFGGEFGEFGHHHHHHHHHHHHHHHHGGGGGHHGGGGGGHHHHHHHHHHHHHHHHGHHHHHHHGHHHHHHFGGGGGHHHHHEHGHGBFGHHHFE@DGGGHGGGGGD
@M02034:409:000000000-BFKT7:1:2107:21914:16394 1:N:0:35
AAAGTCGAGGTGCCTAAAGTGGCAACCCAGACTAAGAAGACTGTTGGTGGTGTAGAGCTTCCTGTAGCCGCATGGCGTTCGTACTTAAATATGGAACTAACCATTCCAATTTTCGCTGTCTCTTATACACATCTCCGAGCCCACGAGAC
+
CCCCCFCCCBABGGGGGGGGGGGHHHHGGHHGHHHHHHHHHHHHHHHGFGEFGHHGHHHHHHHHHHHGHGGGGGHHGGGGGGHGHHHHHHHHHHHHFHGHHHHHHFGHGHHHHHGGGGFHHHHHGHHHGHHGHHHHGFGGGGHGGGGGD
@M02034:409:000000000-BFKT7:1:2107:12195:16397 1:N:0:35
AAAGTCGAGGTGCCTAAACAGACTCTTGCTAAGGTTGGTGGTGTAGAGCTTCCTGTAGCCGCATGGCGTTCGTACTTAAATATGGAACTAACCATTCCAATTTTCGCTGTCTCTTATACACATCTCCGAGCCCACGAGACAGGCAGAAAT
+
CCCCCFBCCCBBGGGGGGGGGGHGHHHHHHHHHHHHHGGGGGGHHHHHHHHHHHHHHHGHGGGGGHHGEGGGGFEHHHHGHHHHHGHHHGHHGHHHHHHHHHHHHGGGGGHHHHHGHHHHHHHHHHHGGGGGGGGDCGFGHHGGHGGHHF
@M02034:409:000000000-BFKT7:1:2107:13030:16398 1:N:0:35
AAAGTCGAGGTGCCTAAAGTGGCAACCCAGACTCCTCGTCGGGTTGGTGGTGTAGAGCTTCCTGTAGCCGCATGGCGTTCGTACTTAAATATGGAACTAACCATTCCAATTTTCGCTGTCTCTTATACACATCTCCGAGCCCACGAGACA
+
BBBCCFBBCCBBGGGGGGGGGGGGHHHGGHHGHHHHHGHGGGGFFGGGGGEFGHGGHHHHHHHHHFHHHGGGGGHHGGGGGGHHHHHHHHHHHHHHHHGHHHHHHHHGHHHHHFGGGGFFFHHHHGHHFHFHHHFHE/DCGFHGGFGGGG
@M02034:409:000000000-BFKT7:1:2107:14120:16402 1:N:0:35
AAAGTCGAGGTGCCTAAAGTGGCAACCCAGACTCAGGCTGCGGTTGGTGGTGTAGAGCTTCCTGTAGCCGCATGGCGTTCGTACTTAAATATGGAACTAACCATTCCAATTTTCGCTGTCTCTTATACACATCTCCGAGCCCACGAGACA
+
CCCCCFCCCCBCGGGGGGGGGGFHHHHGGHHGHGHHHHHHGGGGGGGGFGGEFFGEHGFGGHHHGFGFFEGEGGHCFBEGGGGHFHHHFHHGGGBFGHHHF03FFGGBHGGHGFFGGD?GFHHHHFHHFFDFHHHDE/DGGGHEGGGDGF
@M02034:409:000000000-BFKT7:1:2107:7023:16407 1:N:0:35
AAAGTCGAGGTGCCTAAAGTGGCAACCCAGACTAATAAGCCTGTTGGTGGTGTAGAGCTTCCTGTAGCCGCATGGCGTTCGTACTTAAATATGGAACTAACCATTCCAATTTTCGCTGTCTCTTATACACATCTC
+
BABBBFBBBB>AFFGEBGF6BFFH4GGEDHHGFHBFBDE3BCFAFHE2BEEFGGDGHHHFEFGBHGHGHGGE?FAFF?EGAEGEHGHHHHFHFF33@@FFEF3FB4??GGFHHFGGGGEBGEGHFFFBGHHGGHE
@M02034:409:000000000-BFKT7:1:2107:18785:16407 1:N:0:35
AAAGTCGAGGTGCCTAAAGTGGCAACCCAGACTGAGTATGAGGTTGGTGGTGCAGAGCTTCCTGTAGCCGCATGGCGTTCGTACTTAAATATGGAACTAACCATTCCAATTTTCGCTGTCTCTTATACACATCTCCGAGCCCACGAGACA
+
1>AA?DAADD>AFGG1FGF3AGGHHHHGCHFGHHGHGHGHHHHFHEGEFGEFBFGGGHHHGHHHHHHHHGGEGGHHGGGGGGHHHHHG1FGFHHGFF1G11GHHHHHHHHHHHGGGGGCHFHHHFHHGDFHGHHGFC//B?FHFGCCCCF
@M02034:409:000000000-BFKT7:1:2107:24720:16410 1:N:0:35
AAAGTCGAGGTGCCTAAAGTGGCAACCCAGACTAAGACTGAGGTTGGTGGTGTAGAGCTTCCTGTAGCCGCATGGCGTTCGTACTTAACTATGGAACTAACCATTCCAATTTTCGCTGTCTCTTATACACATCTCCGAGCCCACGAGACA
+
BAB@AF@ADBAAFGGGGBFGGGGHGHHGGHAGHG333FGHHHGHHHG2CE?FEBGDGEHHHHGFA55FGEE>EECFFEEFFGH1GGGG3BGBGBB3@FFHEF3BFDDB4BFGF?<?E<E3?GFG?B3BGF2BFDFDA/CCCAGCC//EA?
@M02034:409:000000000-BFKT7:1:2107:23709:16411 1:N:0:35
AAAGTCGAGGTGCCTAAAGTGGCAACCCAGACTGCTCCGCATGTTGGTGGTGTAGAGCTTCCTGTAGCCGCATGGCGTTCGTACTTAAATATGGAACTAACCATTCCAATTTTCGCTGTCTCTTATACACATCTCCGAGCCCACGAGACA
+
CCCCBFCCCCBCGGGGGGGGGGGHHHHGGGHGHGHHHHGGGGGHHHHEGGGFGEGDHGFHHHHHHHHHHGGGGGFFGEGGGGHHHHHHHHHGHHGDEFDGHFBFHHHFHGFHHGCGGGEHGHHHFHHHHFFHHHHHG/CFGGHGCGCGG?
@M02034:409:000000000-BFKT7:1:2107:23165:16413 1:N:0:35
AAAGTCGAGGTGCCTAAAGTGGCAACCCAGACTAAGAATAATGTTGGTGGTGTAGAGCTTCCTGTAGCCGCATGGCGTTCGTACTTAAATATGGAACTAACCATTCCAATTTTCGCTGTCTCTTATACACATCTCCGAGCCCACGAGAC
+
AABBAFBABDBCGGGGFGGGFGGHHCHGGHGGHHHHHHHHGHGGHHG2BEEFFGGHHHHHHHHHHFHHHGGGGGHHGGGGGGHHGHHFGHHHHHHHHGFGGHBGHFDFFHHHGHGGGGEGFHGFHHEHFHEHFHHFC<@<CEHGFCGFD
@M02034:409:000000000-BFKT7:1:2107:24703:16413 1:N:0:35
AAAGTCGAGGTGCCTAAAGTGGCAACCCAGACTAAGACTGAGGTTGGTGGTGTAGAGCTTCCTGTAGCCGCATGGCGTTCGTACTTAAATATGGAACTAACCATTCCAATTTTCGCTGTCTCTTATACACATCTCCGAGCCCACGAGAC
+
ABBBAFBABBBBGGGGGGGGGGGHHHHGFHHGHHHHHHHGGHGGGFGGFEEGHHHHHHHGHHHHGHFHHGGGGGHHGGGGGGHHGHHGHGHFHGHGHGFFHHEHHHGHHHHHHHGGGGGHHHHHGHFGFGHHFHHHFCDCGGHGGGGGG
@M02034:409:000000000-BFKT7:1:2107:6039:16413 1:N:0:35
AAAGTCGAGGTGCCTAAAGTGGCAACCCAGACTCAGCCTCCTGTTGGTGGTGTAGAGCTTCCTGTAGCCGCATGGCGTTCGTACTTAAATATGGAACTAACCATTCCAATTTTCGCTGTCTCTTATACACATCTCCGAGCCCACGAGACA
+
AABBAFCCCCABGGGGGGGGGGGHHHHGGHHGHHHHHHHHHHHHHHHGGGGGHHHHHHHHHHHHHHHHHGGGGGHHGGGGGGHHHHHHHHHHHHFGGHHHHHHHHHHGHHHHHHGGGGGHHHHHHHHHFHHHHHHGG??GGGHGGGGGG?
@M02034:409:000000000-BFKT7:1:2107:14127:16419 1:N:0:35
AAAGTCGAGGTGCCTAAAGTGGCAACCCAGACTCAGGCTGCGGTTGGTGGTGTAGAGCTTCCTGTAGCCGCATGGCGTTCGTACTTAAATATGGAACTAACCATTCCAATTTTCGCTGTCTCTTATACACATCTCCGAGCCCACGAGACA
+
BBBAAFBBBBAAGGGGGGGGGGGHHHHGGHHGHHHHHHHHGGGGGGGGFGAFBGHHGHHHFHHGGFHHHGGGGGHGGEFGGGHHHGGHHHHHHHHEHHGHHHFFHHHHHHHHHFGGGGGGHHHHHHHGGHBGHHHEE/DCGGHGCACDFC
@M02034:409:000000000-BFKT7:1:2107:12500:16420 1:N:0:35
AAAGTCGAGGTGCCTAAAGTGGCAACCCAGACTGGGGTGGGGGTTGGTGGTGTAGAGCTTCCTGTAGCCGCATGGCGTTCGTACTTAAATATGGAACTAACCATTCCAATTTTCGCTGTCTCTTATACACATCTCCGAGCCCACGAGAC
+
CCCCCFBCBCABGGGGGGGGGGGHHHHGGHHGHHHG?22AEFGGGGGGGGGGHHGBGGHHHHHGHFHHHGGGGGFFFGGGGGFHHGEHHHGHHHGHGHHHGHFHHHHFFGGHHFCEGA<FFGGHHEGHHHBGGHHGD?FCGGHGGGGGG
@M02034:409:000000000-BFKT7:1:2107:20692:16427 1:N:0:35
AAAGTCGAGGTGCCTAAAGTGGCAACCCAGACTCTGTATGGGGTTGGTGGTGTAGAGCTTCCTGTAGCCGCATGGCGTTCGTACTTAAATATGGAACTAACCATTCCAATTTTCGCTGTCTCTTATACACATCCCGAGCCCACGAGACAG
+
BBBBBFBBBBBBGGGGGGGGGGGHHHHGGHHGHHHHGHHHHHGEGGGEFEEFGHHHHHHHHHHHGFHHHGGGGGGHGGGGGGHHHHHHHHFHHHGFFGFFFGFGHHHGHHHHHHGGGGGHHHHHHHGHF2DFGHHGFF@DFHGGGGGGHH
@M02034:409:000000000-BFKT7:1:2107:29482:16430 1:N:0:35
AAAGTCGAGGTGCCTAAAGTGGCAACCCAGACTTTTTCTGGTGTTGGTGGTGCAGAGGTTGCTGT
+
ABBBAFBBBBAAGGGGGBGGGGGGGGHGGHHGH5GH335DBF2G2GC222B133D5A1A22B355
@M02034:409:000000000-BFKT7:1:2107:25240:16433 1:N:0:35
AAAGTCGAGGTGCCTAAAGTGGCAACCCAGACTACTCCGCAGGTTGGTGGTGTAGAGCTTCCTGTAGCCGCATGGCGTTCGTACTTAAATATGGAACTAACCATTCCAATTTTCGCTGTCTCTTATACACATCTCCGAGCCCACGAGACA
+
BCCCCFCCCCAAGGGGGGGGGGGHHHHGGHHGHHHHHHGGGGGGGHGGFGEFGFHHHHHHGHHHGHHHHGGGGGHHGGGGGGHHHHHHHHHHHHGFHHHEGHFHHHGGHHHHHHGGGGGHHHHHHHFHHHHHHHHHEDGCCGHGCFGGGC
@M02034:409:000000000-BFKT7:1:2107:18925:16444 1:N:0:35
AAAGTCGAGGTGCCTAAAGTGGCAACCCAGACTAATAATAATGTTGGTGGTGTAGAGCTTCCTGTAGCCGCATGGCGTTCGTACTTAAATATGGAACTAACCATTCCAATTTTCGCTGTCTCTTATACACATCTCCGAGCCCACGAGACA
+
BCCCBFCCCCCCGGGGGGGGGGGHHHHGGHHGHHHHHHHHHHHHHHHGGGEGHHHHHHHHHHHHHHHHHGGGGGHHGGGGGGHHHHHHHHHHHHHHHHHHHHHHHHHHHGHHHHGGGGGHHHHHHHHHFHHGHHHFF@FGGGHGGGGGGG
@M02034:409:000000000-BFKT7:1:2107:29299:16451 1:N:0:35
AAAGTCGAGGTGCCTAAAGTGGCAACCCAGACTAAGAATAATGTTGGTGGTGTAGAGCTTCCTGTAGCCGCATGGCGTTCGTACTTAAATATGGAACTAACCATTCCAATTTTCGCTGTCTCTTATACACATCTCCGAGCCCACGAGAC
+
CBCCCFCCBCBBGGGGGGGGGGGHHHHGGHHGHGHH3DFFEFGFGHHEFEEFGHHGHHHHHHHHHHHHHGGGGGHGGGGGGGGHHHHHHHHHHHFFHHHGHHEHHGHHBGGHHGGGGGFHFHHHHHHHFHBGHHHFFFGCGGHGGGGGG
@M02034:409:000000000-BFKT7:1:2107:1973:16452 1:N:0:35
AAAGTCGAGGTGCCTAAAGTGGCAACCCAGACTACTGAGCAGGTTGGTGGTGTAGAGCTTCCTGTAGCCGCATGGCGTTCGTACTTAAATATGGAACTAACCATTCCAATTTTCGCTGTCTCTTATACACATCTCCG
+
AAAAAFAABDAAGGGGGGGDGGGFHCGFGCEFGHHHHFGHAFHGHHGEFGEGHBGGGHHHFGHHFBHGDEE?FGGEEGGGGGFGGGFFHHHHHG33GGBCBF3FFB44GFGHHGG/EEEBBBFGFHHHB2GHHHD2C
@M02034:409:000000000-BFKT7:1:2107:19027:16457 1:N:0:35
AAAGTCGAGGTGCCTAAAGTGGCAACCCAGACTAATAATGGGGTTGGTGGTGTAGAGCTTCCTGTAGCCGCATGGCGTTCGTACTTAAATATGGAACTAACCATTCCAATTTTCGCTGTCTTTATACACATCTCCGAGCCCACGAGACAG
+
AAABAFBBBBAAFGGGGGGGGGGHHHHGGHHGHHHHHHHHHHGGGGGGGGFGHHHHHHHHHHHHHHHHHGGGGGHHGGGGGGHHHHHHHHHHHHHHHHHGHHGHHHGHHHHHHGGGGGGHHHHHHHHHHFGFHFGFCFGGGHGGGFGFHH
@M02034:409:000000000-BFKT7:1:2107:29606:16460 1:N:0:35
AAAGTCGAGGTGCCTAAAGTGGCAACCCAGACTCGGGATCAGGTTGGTGGTGTAGAGCTTCCTGTAGCCG
+
1AAA1@1>1>>1FBGFC1FGAFFHHHEECG0FGF0AAA/E0FB1BAEEFG/FFGHBGDHHHGGFF2FF1>
@M02034:409:000000000-BFKT7:1:2107:9647:16460 1:N:0:35
AAAGTCGAGGTGCCTAAAGTGGCAACCCAGACTACTCCTCAGGTTGGTGGTGTAGAGCTTCCTGTAGCCGCATGGCGTTCGTACTTAAATATGGAACTAACCATTCCAATTTTCGCTGTCTCTTATACACATCTCGAGCCCACGAGACAG
+
BCCCBFBBCCABGGGGGGGGGGGHHHHGGHHGHHHHHHHHHHHHHHGFGGGGHHHHHGHHHHHHHHHGHGGGGGHHGGGGGGHHHHHHHHHHHHGFFGHHHHHHHHGHGGHHHHFGGGGGHHHHHHHHGHGHGHHHFFDCGGGCGGGDHH
@M02034:409:000000000-BFKT7:1:2107:17483:16461 1:N:0:35
AAAGTCGAGGTGCCTAAAGTGGCAACCCAGACTGATCA
+
CCCCCFBBCCCBGGGGGGGGGGGHHHHGGHH2AF3F55
@M02034:409:000000000-BFKT7:1:2107:13566:16464 1:N:0:35
AAAGTCGAGGTGCCTAAAGTGGCAACCCAGACTAGTAAGACGGTTGGTGGTGTAGAGCTTCCTGTAGCCGCATGGCGTTCGTACTTAAATATGGAACTAACCATTCCAATTTTCGCTGTCTCTTATACACATCTCCGAGCCCACGAGAC
+
BCCCBFACCCBCGGGGGGGGGGGHHHHGGHHGHHHHHHHHHGGGGGGGGGEFGHHHHHHHHHHHHHHHHGGGGGHHGGGGGGHHHHHHHHHHHHHHGHHHHHHHHHHHHHHHHHGGGGGHHHHHHHHHFFHHHHHHG?CDGGHGGGGGG
@M02034:409:000000000-BFKT7:1:2107:5900:16466 1:N:0:35
AAAGTCGAGGTGCCTAAAGTGGCAACCCAGACTCAGCAGAAGGTTGGTGGTGTAGAGCTTCCTGTAGCCGCATGGCGTTCGTACTTAAATATGGAACTAACCATTCCAATTTTCGCTGTCTCTTATACACATCTCCGAGCCCACGAGACA
+
BCCCCFCCCCABGGGGFFGBFGFFFFHGCFHFHGFHFFHGFHH3FGFAFGBFAFHHGFGHHHGEBFGBFAEEFEHGEBEFEFHEHHHFHHGFHGHFCBFB3FD3GGHFGGGHH4EEEF<GFHHFFF3B?FGFGHHBC@C//FFFCCGGGF
@M02034:409:000000000-BFKT7:1:2107:10940:16467 1:N:0:35
AAAGTCGAGGTGCCTAAAGTGGCAACCCAGACTAGGAGTCAGGTTGGTGGTGTAGAGCTTCCTGTAGCCGCATGGCGTTCGTACTTAAATATGGAACTAACCATTCCAATTTTCGCTGTCTCTTATACACATCTCCGAGCCCACGAGACA
+
CCCCCFCCCCAAGGGFGGGGGGGHHHHGGHHGHHHHGHHHHHHHHHGGGGFFGHHHHHHHHHHHGHHHHGGGGFGHGEFGGGHHHHHHHHHHHHHHHHHHHHHHHHGGHHHHHHGGGGGGHHHHHGHHGGHHHGHGE?FCCGHEDCFFGH
@M02034:409:000000000-BFKT7:1:2107:3910:16467 1:N:0:35
AAAGTCGAGGTGCCTAAAGTGGCAACCCAGACTGGGTCTGGGGTTGGTGGTGTAGAGCTTCCTGTAGCCGCATGGCGTTCGTACTTAAATATGGAACTAACCATTCCAATTTTCGCTGTCTCTTATACACATCTCCGAGCCCACGAGACA
+
BCCBCFCCBCCCGGGGGGGGGGGHHHHGGHHGHHGHGGHHGHGGGGGEFGEFGHHHHHHHHHHHHHHHHFGEGGHHGGGGGFHHHHHG3BGHHGFFFHGFGHGHHHHHHGHHHGFGGGFHHHHHHHGHHFBHFHGFE>CGGGHGGGDAE<
@M02034:409:000000000-BFKT7:1:2107:8080:16468 1:N:0:35
AAAGTCGAGGTGCCTAAAGTGGCAACCCAGACTTCGAAGGCGGTTGGTGGTGTAGAGCTTCCTGTAGCCGCATGGCGTTCGTACTTAAATATGGAACTAACCATTCCAATTTTCGCTGTCTCTTATACACATCTCCGAGCCCACGAGACA
+
BCBCBFCBCCCCGGGFGGGGGGGHHHHGGHHGHHHGHHGGHGGGGGGEGGEFGFHHHHHHHHHHFHHHHGGGGGHHGGGGGGHHHHGHHHHHHHGHFFFFHHFFHHFGHHHHHHGGGGFHHGHHHHGHGHHHHHHHE?CFGGHGGGGGGG
@M02034:409:000000000-BFKT7:1:2107:15002:16468 1:N:0:35
AAAGTCGAGGTGCCTAAAGTGGCAACCCAGACTGAGCCGACGGTTGGTGGTGTAGAGCTTCCTGTAGCCGCATGGCGTTCGTACTTAAATATGGAACTAACCATTCCAATTTTCGCTGTCTCTTATACACATCTCCGAGCCCA
+
AAAAAFBABBAAGGCGGGGFGGGGHHAECDHFFHHHHFGE2ECEE?EEFGEFAFG5GHFHFGHFBDFFHEEGGGHHGGFGCGGHHHHHHHFGFHF3GFF3GHFHHHHF4FGHHHCFGCFDDFGFGHH>FHBGBGHHF<DDFCG
@M02034:409:000000000-BFKT7:1:2107:5874:16469 1:N:0:35
AAAGTCGAGGTGCCTAAAGTGGCAACCCAGACTCAGCAGAAGGTTGGTGGTGTAGAGCTTCCTGTAGCCGCATGGCGTTCGTACTTAAATATGGAA
+
AAAAAF1>>@AA11BE1A13BABCB0BEGHE0FBGH1GHFGGH11FA/BEECBAFFE1FB1AGA1BA2AAAEECG0>>/F?BF>FGHFHFFFHGEB
@M02034:409:000000000-BFKT7:1:2107:1977:16471 1:N:0:35
AAAGTCGAGGTGCCTAAAGTGGCAACCCAGACTACTGAGCAGGTTGGTGGTGTAGAGCTTCCTGTAGCCGCATGGCGTTCGTACTTAAATATGGAACTAACCATTCCAATTTTCGCTGTCTCTTATACACATCTCCGAGCCCA
+
AAAAAFB>DDAAGGGFADGBFGGHFHHGGHCFFHFGHCHHGFFBEHGGFFEF1AF5FGHHEHHF55ADBEECFGHEE>EEEAGEGHFE3@FFED33EGDF3EB3E4EDFFFHHBECAEEFGFGHBHFGB?GHGHF2C/@?//<
@M02034:409:000000000-BFKT7:1:2107:29604:16477 1:N:0:35
AAAGTCGAGGTGCCTAAAGTGGCAACCCAGACTCGGGATCAGGTTGGTGGTGTAGAGCTTCCTGTAGCCGCATGGCGTTCGTACTTAAATATGGAACTAACCATTCCAATTTTCGCTGTCTCTTATACACATCTCCGAGCCCACGAGACA
+
BBBCBFBCBBABGGGGGGGGGGGHHHHGGHHFHHGGGEGGHHHHHHGGFFEFGHHHHHHHGHHHGHHHHEFGGGHFGEGGGGHHHHHHHHHHHHHFFHFGHHHGHHHHHGHHHHGDGGGHGGHHGHGGFHDGHHGFECCCGGEEDGGGGC
@M02034:409:000000000-BFKT7:1:2107:2196:16478 1:N:0:35
AAAGTCGAGGTGCCTAAAGTGGCAACCCAGACTGAGAAGTCTGTTGGTGGTGTAGAGCTTCCTGTAGCCGCATGGCGTTCGTACTTAAATATGGAACTAACCATTCCAATTTTCGCTGTCTCTTATACACATCTCCGAGCCCACGAGACA
+
BBBBBFBBBBBBGGGGGGGGGGGHHHHGGFHGHHHHGHGHHHHHHHHGFGEFHGGFHHHHHHHGGGHHHGGGGGHHGGGGGGHHHHHHHHHHHHHHHHFFFHGHHHHGHHHHHHGGGEGHHHHHHHFHFGHHHHGHGCGGCGEGGGGGGC
@M02034:409:000000000-BFKT7:1:2107:19693:16480 1:N:0:35
AAAGTCGAGGTGCCTAAAGTGGCAACCCAGACTTGGGGTGGTGTAGAGCTTCCTGTAGCCGCATGGCGTTCGTACTTAAATATGGAACTAACCATTCCAATTTTCGCTGTCTCTTATACACATCTCCGAGCCCACGAGACAGGCAGAAAT
+
ABABBFCCCCCCGGGGGGGGGGGHHHHGGHHGHHGHHGGGGGGHFHGHHHHHHHHHGHHHGGEFFHGGEGGGFFFGHHHHHHHHHFHHHGHHHHGHHFHGHHHHHGGGGGGHHHHGHHHFHHHHHHHGGGGGFFGD@DDGHHGGHGGHHH
@M02034:409:000000000-BFKT7:1:2107:5891:16482 1:N:0:35
AAAGTCGAGGTGCCTAAAGGGGCAACCCAGACTCAGCAGAAGGTTGGTGGTGTAGAGCTTCCTGTAGCCGCATGGCGTTCGTACTTAAATATGGAACTAACCATTCCAATTTTCGCTGTCTCTTATACA
+
AABAAFB@@DBAGGGFFBE4A2AE2BBEEHHAF3FGCEFHFHG33FEEFE1FFFGHHD3CB3BBBAFAA10>EAFFEAEEEGFEFHFFFFGFHHHFB33B?0?FGGG?G4FDD?/AE<EF3B3B33B3B
@M02034:409:000000000-BFKT7:1:2107:17568:16486 1:N:0:35
AAAGTCGAGGTGCCTAAAGTGGCAACCCAGACTGCGCCTACGGTTGGTGGTGTAGAGCTTCCTGTAGCCGCATGGCGTTCGTACTTAAATATGGAACTAACCATTCCAATTTTCGCTGTCTCTTATACACATCTCCGAGCCCACGAGACA
+
CCCCCFBBCCCCGGGGGGGGGGGHHHHGGHHGHHCEGGGGGAEHGGGEFEGFFEG5FEAFEHHHHHGBDEGFGGF1EBEFGFFHHHH3GHHEEF33BGHHC03FDEGDFF?GE4<EED<BBGHHDFFHFEHBFGHGD/@DCGAA<>-.D>
@M02034:409:000000000-BFKT7:1:2107:8083:16486 1:N:0:35
AAAGTCGAGGTGCCTAAAGTGGCAACCCAGACTTCGAAGGCGGTTGGTGGTGTAGAGCTTCCTGTAGCCGCATGGCGTTCGTACTTAAATATGGAACTAACCATTCCAATTTTCGCTGTCTCTTATACACATCTCCGAGCCCACGAGACA
+
BBBBBFBB?2AAGGGGGFGGGGFHHHHGCGGGHHFFGA2AAFFGFGGGGGGGHFHGFHHHHHHHHHHHHGGGGGHHGGGGGGHHHHHGDGGHEHBGFGFGHHHGHHHHHGHHGHGGGGGGHHHG2F2G2GFGHHGHG?DCGGHGGGCDF<
@M02034:409:000000000-BFKT7:1:2107:5279:16491 1:N:0:35
AAAGTCGAGGTGCCTAAAGTGGCAACCCAGACTAAGCAGCATGTTGGTGGTGTAGAGCTTCCTGTAGCCGCATGGCGTTCGTACTTAAATATGGAACTAACCATTCCAATTTTCGCTGTCTCTTATACACATCTCCGAGCCCACGAGACA
+
BBBBBFBBBDAAGGGGGGGGGGGGHHHGGHGFGHHHHHHHHHHHHHHGGGEFGHHGHHHHHGHGGHHHHGGGGGHHGGGGGGHHHHHHHHHHHHHGHHHGHHHHHHHHHGFHHHGGGGGHHHHHHHGHHHHGHHHEC>CDGGHGGGGGGC
@M02034:409:000000000-BFKT7:1:2107:5989:16497 1:N:0:35
AAAGTCGAGGTGCCTAAAGTGGCAACCCAGACTGGGGGTGGTGTAGAGCTTCCTGTAGCCGCATGGCGTTCGTACTTAAATATGGAACTAACCATTCCAATTTTCGCTGTCTCTTATACACATCTCCGAGCCCACGAGACAGGCAGAAAT
+
ABBCAFBCCCAAGGGGGGGGFGGHHHHGGHHGHHHHGGEFGBFGHHGHHGHHHHHGHFGGEFCGGHHGEGFGFGHHHHHHHGHHHFGHGGHHHHHHHHHHHHHHHGGGGGHHHHHHHHHGHGHHHHHGGGGGGGGD@FGGHHGFEGGGHG
@M02034:409:000000000-BFKT7:1:2107:17553:16497 1:N:0:35
AAAGTCGAGGTGCCTAAAGTGGCAACCCAGACTGCGCCTACGGTTGGTGGTGTAGAGCTTCCTGTAGCCGCATGGCGTTCGTACTTAAATATGGAACTAACCATTCCAATTTTCGCTGTCTCTTATACACATCTCCGAGCCCACGAGAC
+
BBABBFBBBBBBGGGGFBGGGGGGHHHGGHHGHHHGGGGGHGGGFGGGGGEFHHHHHHHGHGHGHHHHHGGEGGHHGGGGGGHHHHHHHHHHHHHGHHFHHHHHHHHGHHHHHHGGGGGHHFGHHHHHGHGHHHGFFD?FGGHGGCCDD
@M02034:409:000000000-BFKT7:1:2107:27332:16500 1:N:0:35
AAAGTCGAGGTGCCTAAAGTGGCAACCCAGACTCATTATACTGTTGGTGGTGTAGAGC
+
BBBBBFBBBBABGGGGGGGGGGGHHEHEGHFGB33DDDGGBFGHFHC222BA13D555
@M02034:409:000000000-BFKT7:1:2107:8144:16510 1:N:0:35
AAAGTCGAGGTGCCTAAAGTGGCAACCCAGACTCATAGTCAGGTTGGTGGTGTAGAGCTTCCTGTAGCCGCATGGCGTTCGTACTTAAATATGGAACTAACCATTCCAATTTTCGCTGTCCTTATACACATCTCCGAGCCCACGAGACAG
+
BBBBBFBBBBBBGGGGGGGGGGGHHHHGGHHGHHHHHHHHHHHHHHGGGGGFFGHHHHHHHHHHHHHHGGGGGGHHGGGGGGHHHHHHGHHHHHHGHHHHHGFHHHGHHHHHHHGGGGGHHHHHHHHEHGHHHHHGGGGGEHGGGGGGHH
@M02034:409:000000000-BFKT7:1:2107:14014:16524 1:N:0:35
AAAGTCGAGGTGCCTAAAGTGGCAACCCAGACTGTGAGGGAGGTTGGTGGTGTAGAGCTTCCTGTAGCCGCATGGCGTTCGTACTTAAATATGGAACTAACCATTCCAATTTTCGCTGTCTCTTATACACATCTCCGAGCCCACGAGACA
+
ABCCCFBCCCCBGGGGGGGGGGGHHHHGGHHGHFFGDGHGEEGGHHGGGGFFHHHHHHHGHHHHHHHHHGGGGGHHGGGGGGHHHHHHHHHHHHHGGHHHHHHHHHGHGHHHHFGGGGGHHGHHHHHHGHHHHHHHGDGGGGHGGGGGG<
@M02034:409:000000000-BFKT7:1:2107:14031:16527 1:N:0:35
AAAGTCGAGGTGCCTAAAGTGGCAACCCAGACTGGGAGGGAGGTTGGTGGTGTAGAGCTTCCTGTAGCCGCATGGCGTTCGTACTTAAATATGGAACTAACCATTCCAATTTTCGCTGTCTCTTATACACATCTCCGAGCCCACGAGAC
+
AABBBFBBBBBAGGCGGFGFGGFHCHHGGHGFHC2ABF2A2ECEGHGGGEEFGFHHHHHHHGHGHHGHGGGCGGHHGAEFGGEHFG@@FGFHHGBGGHF3FHBFGHFGFHHGHHGF?<CGHFHHEGGH3GDFHEHGD@CC?GHFG/C.>
@M02034:409:000000000-BFKT7:1:2107:20699:16532 1:N:0:35
AAAGTCGAGGTGCCTAAAGTGGCAACCCAGACTAAGAATAATGTTGGTGGTGTAGAGCTTCCTGTAGCCGCATGGCGTTCGTACTTAAATATGGAACTAACCATTCCAATTTTCGCTGTCTCTTATACACATCTCCGAGCCCACGAGAC
+
BBBBAFBA@DAAGGGGGGGGFGGHHHHGGHHGHHHHHHHHHHHHHHGGGGEFFGHHHHHHFGHFEFGDGFGEGEHGGGGGGGHHHGHHHHHHHHHHGHGHHHFHHFFHHHHHHDFGGGAGFHGHHHHHFHHHHGGHF<DGGGHGGFCGF
@M02034:409:000000000-BFKT7:1:2107:15087:16532 1:N:0:35
AAAGTCGAGGTGCCTAAAGTGGCAACCCAGACTAATAATAGGGTTGGTGGTGTAGAGCTTCCTGTAGCCGCATGGCGTTCGTACTTAAATATGGAACTAACCATTCCAATTTTCGCTGTCTCTTATACACATCTCCGAGCCCACGAGACA
+
ABBBBFBCCCCCGGGGGGGGGGGHHHHGGHHGHHHHHHHFHHHGHFGGGGGGHFGDGFGHDHHHHFHFHGGGGGHFGEGGGFGHHHHHEHHHHGFBGHHHFFBGHHFFHGHHFBEFGGFHHHGHDHHHHHEHHHHHC/BC/FCFFGGGGG
@M02034:409:000000000-BFKT7:1:2107:9940:16534 1:N:0:35
AAAGTCGAGGTGCCTAAAGTGGCAACCCAGACTCATTCTACTGTTGGTGGTGTAGAGCTTCCTGTAGCCGCATGGCGTTCGTACTTAAATATGGAACTAACCATTCCAATTTTCGCTGTCTCTTATACACATCTCCGAGCCCACGAGACA
+
BCBCBFBCCCCCGGGGGGGGGGGHHHHGGHHGHHHHHHHHHHHHHHHGGGEFHHHHHHHHGHHHHHHHHGGGGGHHGGGGGGHHHHHHHHHHHHHHGHHHHHHHHHGHHHHHHFGGGGGGHGHHHHHHHHGHHHHHG@FFGGHGGGGGDF
@M02034:409:000000000-BFKT7:1:2107:28431:16541 1:N:0:35
AAAGTCGAGGTGCCTAAAGTGGCAACCCAGACTC
+
A?AAAFAADDAAFGGGGGGGGGECHGGEGEHGGC
@M02034:409:000000000-BFKT7:1:2107:12720:16549 1:N:0:35
AAAGTCGAGGTGCCTAAAGTGGCAACCCAGACTAAGAATAATGTTGGTGGTGTAGAGCTTCCTGTAGCCGCATGGCGTTCGTACTTAAATATGGAACTAACCATTCCAATTTTCGCTGTCTCTTATACACATCTCCGAGCCCACGAGAC
+
BCCCAFBACCAAGGGGGGGGGGGHHHHGGHHGH3G33DG5GGHHHHGFFGEFGHHGHHHHHHHHGHHHHGGGGGHHGGGGGGHHHHHHHHHHHHHHHHGHHHHHHHHHHHHHHFGGGGGHHHHHFHHHHHGHGHGHGGCGGGHGGGFGG
@M02034:409:000000000-BFKT7:1:2107:15083:16549 1:N:0:35
AAAGTCGAGGTGCCTAAAGTGGCAACCCAGACTAATAATAGGGTTGGTGGTGTAGAGCTTCCTGTAGCCGCATGGCGTTCGTACTTAAATATGGAACTAACCATTCCAATTTTCGCTGTCTCTTATACACATCTCCGAGCCCACGAGACA
+
CCCCCFCBCCABGGGGGGGGGGGGGHHGGHHGHHHHHHHHHHHHHGGGGGEFFGHHHHGHHHHFGHHHHGGGGGHHGGGGGGHHHHHHHHHHHHGGHHHHHHHHHHHHHHHHGHGGGGFHHHGHHHHHGGHHHHHHD?FGGGGGGGGGGF
@M02034:409:000000000-BFKT7:1:2107:7028:16553 1:N:0:35
AAAGTCGAGGTGCCTAAAGTGGCAACCCAGACTGGGACTGCGGTTGGTGGTGTAGAGCTTCCTGTAGCCGCATGGCGTTCGTACTTAAATATGGAACTAACCATTCCAATTTTCGCTGTCTCTTATACACATCTCCGAGCCCACGAGAC
+
AAAAADAAD?AAGGFFGBGFD10GCEEEGHHGFAGHHFGFFGGAEEEEFE/BAGGBFEGGHBGFHFGHHGGGGFHHGGGEEEFHEG21@DFHGEB1FHF1>C1FFFHHHGFFHHGCFGGEFHFHFGFFFHHFGBFD//<C/AA/<<ACA
@M02034:409:000000000-BFKT7:1:2107:3927:16554 1:N:0:35
AAAGTCGAGGTGCCTAAAGTGGCAACCCAGACTAATCCGAATGTTGGTGGTGTAGAGCTTCCTGTAGCCGCATGGCGTTCGTACTTAAATATGGAACTAACCATTCCAATTTTCGCTGTCTCTTATACACATCTCCGAGCCCACGAGACA
+
AAAAAF?1A>A1BGGG11FADGFGFCGGGCGGHFFGGHGGGGFHHHGEEGEEFBGHH1GHFFHGBAGHEEG/EEFFFGGECFFHHHGFFFGFHH11GF11B0GGFGGG2FFGG2EEAGGBGHHHHHBGHHHFHFBFC<//CFHGGGGFF?
@M02034:409:000000000-BFKT7:1:2107:26137:16555 1:N:0:35
AAAGTCGAGGTGCCTAAAGTGGCAACCCAGACTGATCAGAAGGTTGGTGGTGTAGAGCTTCCTGTAGCCGCATGGCGTTCGTACTTAAATATGGAACTAACCATTCCAATTTTCGCTGTCTCTTATACACATCTCCGAGCCCACGAGAC
+
BABCBFBBCBBCGGGGGGGGGGGHFHHGGHHFHHFHHHHHFGHGFHGECEGEG3FBGDGFFFGHGFGFFEGCFEC1E?@FEFFGEHHFHHHBGF33FGFFFE3FGFHBFGHHF4EGGGEF4GHHGHHHHHGEHFGFC<C?/<GEC@D?<
@M02034:409:000000000-BFKT7:1:2107:17543:16556 1:N:0:35
AAAGTCGAGGTGCCTAAAGTGGCAACCCAGACTCATAC
+
BBBBBFBADBBBGGGGGGGGGGGHFHHGGHHGGCCGH5
@M02034:409:000000000-BFKT7:1:2107:5793:16558 1:N:0:35
AAAGTCAGGTGCCTAAAGTGGCAACCCAGACTCATAATAATGTTGGTGGTGTAGAGCTTCCTGTAGCCGCATGGCGTTCGTACTTAAATATGGAACTAACCATTCCAATTTTCGCTGTCTCTTATACACATCTC
+
AABAAFFFC@CCGGGGFBBFFCGCEGFGFCFHHHHHFGGF5GAFEEAFEEFAGG5F5BEGGHFGEHGBEAEEEHGFEE11EGEHHHHHHHEEGED3FFGFC3BFFBGFFHHHGE/EE?FHFFGFH4EFFFFGHF
@M02034:409:000000000-BFKT7:1:2107:17521:16562 1:N:0:35
AAAGTCGAGGTGCCTAAAGTGGCAACCCAGACTCATACGCAGGTTGGTGGTGTAGAGCTTCCTGTAGCCGCATGGCGTTCGTACTTAAATATGGAACTAACCATTCCAATTTTCGCTGTCTCTTATACACATCTCCGAGCCCACGAGAC
+
CCCCCFCCCCCCGGGGGGGGGGGHHHHGGHHGHC3BGA2AEEGHHHGFGGEGHHHHHHHHHGHHHFHHHGGGGGHGGGGGGGGHHHHHHHHHHHHHHHHHHHHHHHHHHHHHHFGGGDGGHGHHHHHHHHFHHHGGG/DGGGHGGGCAE
@M02034:409:000000000-BFKT7:1:2107:29214:16566 1:N:0:35
AAAGTCGAGGTGCCTAAAGTGGCAACCCAGACTAAGAATCCGGTTGGTGGTGTAGAGCTTCCTGTAGCCGCATGGCGTTCGTACTTAAATATGGAACTAACCATTCCAATTTTCGCTGTCTCTTATACACATCTCCGAGCCCACGAGACA
+
BBCCAFBCDBBAFGGGGGGGGGGGHHHGGHHFHHHH3FGFHFFGEGGEAEEFA3FABDFEBGFFFFFBBEGEGDE1>E/1?>?GGGHHHGFDDD33GGHG303B?DGDFGGHE4EEEGF23?B?3FH3GFGFHFH2?/<B/FG/@CGD?<
@M02034:409:000000000-BFKT7:1:2107:10869:16569 1:N:0:35
AAAGTCGAGGTGCCTAAAGTGGCAACCCAGACTAATAAGCAGGTTGGTGGTGTAGAGCTTCCTGTAGCCGCATGGCGTTCGTACTTAAATATGGAACTAACCATTCCAATTTTCGCTGTCTCTTATACACATCTCCGAGCCCACGAGACA
+
BAAABFBBBBABGGGGGGGGGGGGGFHGGHHGHHHHHHHHHHGHHHGEGGEFGFHGHGHHHHHGGGHHHGGGGGHHGEGEGGGHHHHGHHHHHHFHHHHHHHHHHHHHHHHHHGCGGGGHHHHHHHFHFHGHHGHGF@GFGGHGGGGFGH
@M02034:409:000000000-BFKT7:1:2107:5196:16585 1:N:0:35
```
