## Supplementary material for "Engineering a virus-like particle to display peptide insertions using an apparent fitness landscape": Sequencing text files, python code, and primer descriptions: eHTS076S35_s1_pe (part 45 of 51)

```
AAAGTCGAGGTGCCTAAAGTGGCAACCCAGACTTCGCATTCTGTTGGTGGTGTAGAGCTTCCTGTAGCCGCATGGCGTTCGTACTTAAATATGGAACTAACCATTCCAATTTTCGCTGTCTCTTATACACATCTCCGAGCCCACGAGACA
+
AABCBFCBBBBBGGGGGGGGGGGHHHHGGHHGHHHGGGGGHHHHHHGEGGGGEHHGHGHHFHHHGGHHFGGGGGHGGGGGGGHHHHGHGHHHHHGHHHGHHFHHHHGFHHHHHFGGGGGHHGHHHHGHEFHHHHHGGCGGGGHGGGGGGG
@M02034:409:000000000-BFKT7:1:2107:6874:16592 1:N:0:35
AAAGTCGAGGTGCCTAAAGTGGCAACCCAGACTGCGGTGGGGGTTGGTGGTGTAGAGCTTCCTGTAGCCGCATGGTGTTCGTACTTAAATATGGAACTAACCATTCCAATTTTCGCTGTCTCTTATACACATCTCCGAGCCCACGAGACA
+
BBBBBFBB@BBBGGGGGGGGGGGHHHHGGHHGHHHGGAEEGGGEEGGEGGAFGFHHHHHHHHHHHHHHHGGGGGHBFHGHGGGHHHHGHHHHHGHHHHGHHHHHHHHHHGHHHHGGGGGHHHHHHHHHHHHHHHHHEADGGGHGGGGGGG
@M02034:409:000000000-BFKT7:1:2107:14585:16593 1:N:0:35
AAAGTCGAGGTGCCTAAAGTGGCAACCCAGACTCGGAAGGATGTTGGTGGTGTAGAGCTTCCTGTAGCCGCATGGCGTTCGTACTTAAATATGGAACTAACCATTCCAATTTTCGCTGTCTCTTATACACATCTCCGAGCCCACGAGACA
+
33AAAFABB2AAGGGG4GGGGGGHHHHDGHHGHHGGGGGGCGGHHHHBFEFFHFHGGBGHHHHHHHHGHGGGGGHGGEGGFDGHHHHHFHHGGHFHHHHHHHGGHHEFGHHHHHCDFGGEHHFHGDGH2CFGG1GD?/BCCFHGGCGGGH
@M02034:409:000000000-BFKT7:1:2107:21765:16597 1:N:0:35
AAAGTCGAGGTGCCTAAAGTGGCAACCCAGACTCATAATAATGTTGGTGGTGTAGAGCTTCCTGTAGCCGCATGGCGTTCGTACTTAAATATGGAACTAACCATTCCAATTTTCGCTGTCTCTTATACACATCTCCGAGCCCACGAGACA
+
BBBBBFBBBBAAGGGGGGGGFGGHHHHGGHHGHHHGHHHHHHHHHHHGGGFFHHHGHHHHHHHHFHHHGFGGGGGHFGGGGGHHHHGHHHGHHHHHGHHHHHHHHHFFHHHHH4EGGGFHHGHHHHGHHHFHHHGHFCGCCGHGGGGGGB
@M02034:409:000000000-BFKT7:1:2107:13386:16598 1:N:0:35
AAAGTCGAGGTGCCTAAAGTGGCAACCCAGACTGGTACTACTGTTGGTGGTGTAGAGCTTCCTGTAGCCGCATGGCGTTCGTACTTAAATATGGAACTAACCATTCCAATTTTCGCTGTCTCTTATACACATCTCCGAGCCCACGAGACA
+
CCCCCFCCCCBCGGGGGGGGGGGHHHHGGHHGHHHHHHHHHHHHHHHGGGEFHHHHHHHGHHHHHHHHHGGGGGHHGGGGGGHHHHHGGHHHHHHGHHHGHHHHHHHHHHHHHHGGGGEFHHHHFHHHGHGHHHHGFBCGGGHGGGGGGG
@M02034:409:000000000-BFKT7:1:2107:11965:16598 1:N:0:35
AAAGTCGAGGTGCCTAAAGTGGCAACCCAGACTCAGAAGGGGGTTGGTGGTGTAGAGCTTCCTGTAGCCGCATGGCGTTCGTACTTAAATATGGAACTAACCATTCCAATTTTCGCTGTCTCTTATACACATCTCCGAGCCCACGAGACA
+
CCCCCFCCCCCCGGGGGGGGGGGHHHHGGHHGHHHHGHHHGGGGFGGGGGGFGFHHHGHHHHHHHHHHHGGGGGHHGGGGGGHHHHHHHHHHHHHHGGGHHHGHHHHHHHHHHFGGGGGGHHHHHHHHGHHHHHFHFCGDGGHGGGGGGF
@M02034:409:000000000-BFKT7:1:2107:18651:16601 1:N:0:35
AAAGTCGAGGTGCCTAAAGTGGCAACCCAGACTGGGGGGGGGTTGGTGGTGTAGAGCTTCCTGTAGCCGCATGGCGTTCGTACTTAAATATGGAACTAACCATTCCAATTTTCGCTGTCTCTTATACACATCTCCGAGCCCACG
+
AAA1AFAADDA?FFEG1F1B11FFGHFGGHF0F10FEGGG<?@@?@AEAF?;BF/BFFFFFFFFFFB/A;-:A--@B@FBBB?AF//9FFBFBFB/BBFFFBBFFFBFFFBFB@?BA99BFFF/BBF//9BFB;/:>@@;E--;
@M02034:409:000000000-BFKT7:1:2107:20987:16603 1:N:0:35
AAAGTCGAGGTGCCTAAAGTGGCAACCCAGACTAGTAATAAGGTTGGTGGTGTAGAGCTTCCTGTAGCCGCATGGCGTTCGTACTTAAATATGGAACTAACCATTCCAATTTTCGCTGTCTCTTATACACATCTCCGAGCCCACGAGACA
+
CCCCBFCBCCBCGGGGGGGGGGGHHHHGGHHGHHHHHHHHHHHHHHGGGGGFHHHHHHHHHHHHHHHHHGGGGGHHGGGGGGHHHHHHHHHHHHHHHHHHHGHHHHGHHHHHHHGGGGGGHHHHFHHHHHGHHHHHF@DGFGHGGGGGGB
@M02034:409:000000000-BFKT7:1:2107:20967:16605 1:N:0:35
AAAGTCGAGGTGCCTAAAGTGGCAACCCAGACTAGTAATAAGGTTGGTGGTGTAGAGCTTCCTGTAGCCGCATGGCGTTCGTACTTAAATATGGAACTAACCATTCCAATTTTCGCTGTCTCTTATACACATCTCC
+
BABCCFABBBCCGGGGGGGGGGGHHHHGGHHGHH3AD5FF5BGG322BCAEABAD555BB5FGG5AD5DEE0EB?1>?>F1B21BDGF3BFBFF33BFBGB?3BF4F44B?GF4//EA<EH4BGB?F4F22BGBGG
@M02034:409:000000000-BFKT7:1:2107:14600:16606 1:N:0:35
AAAGTCGAGGTGCCTAAAGTGGCAACCCAGACTCGGAAGGATGTTGGTGGTGTAGAGCTTCCTGTAGCCGCATGGCGTTCGTACTTAAATATGGAACTAACCATTCCAATTTTCGCTGTCTCTTATACACATCTCCGAGCCCACGAGACA
+
CCCCCFCBCCABGGGGGGGGGGGHHHHGGHCFHHFGDEEGFHHHHFGGGGGFGDF5FGGFDHHHGBGFGGG?EEE1E>EFGGEGEHHGHHHGHG33FGHH303FG4G4DGEHF4<EEE<FFHF33FFFFB2FGHH2C/<@DCHGCCFD/?
@M02034:409:000000000-BFKT7:1:2107:3411:16607 1:N:0:35
AAAGTCGAGGTGCCTAAAGTGGCAACCCAGACTGCTCAGCATGTTGGTGGTGTAGAGCTTCCTGTAGCCGCATGGCGTTCGTACTTAAATATGGAACTAACCATTCCAATTTTCGCTGTCTCTTATACACATTCCGAGCCCACGAGACAG
+
ABAAAFBBBBBAGGGGGGGGGGGGHHHGGHHGHHHHHHHHHHHHHHHFFGFGGFHHHHHHFGHFGHHHHGGGGGHHGGGGGGHHHHHEHHHHHHFFFHFGHHHHHHGBGHHHHGGGGGGHHFHHFHHHGHHHHFEHDDC@CGEDGGGGFF
@M02034:409:000000000-BFKT7:1:2107:24895:16607 1:N:0:35
AAAGTCGAGGTGCCTAAAGTGGCAACCCAGACTAATAATAATGTTGGTGGTGTAGAGCTTCCTGTAGCCGCATGGCGTTCGTACTTAAATATGGAACTAACCATTCCAATTTTCGCTG
+
AA>>>DAA>1>AFGGFG1B31FEGBFH?CCAEBGHGFGHFHHFHBG/FAEEFGBG2G1FG1FEDGB2BB?/AEEG0>/>FAEBGHGF1@EB@GF11@FFC101BF22DGGFFHB/?/E
@M02034:409:000000000-BFKT7:1:2107:12812:16615 1:N:0:35
AAAGTCGAGGTGCCTAAAGTGGCAACCCAGACTAAGGATGCGGTTGGTGGTGTAGAGCTTCCTGTAGCCGCATGGCGTTCGTACTTAAATATGGAACTAACCATTCCAATTTTCGCTGTTCTTATACACATCTCCGAGCCCACGAGACAG
+
CCCCCFBCCCAAGGGGGGGGGGGHHHHGGHHGHHHHHHHHHGGGGGGGGGGFGHHGHHHHHHHHHHHHHGGGGGHHGGGGGGHHHHHHHHHHHHHHHHHGHHGHHHHHHHHHHFGGGGFHHHHHHHGHHGHHHGFDCFFGGHGGGCGGGH
@M02034:409:000000000-BFKT7:1:2107:13396:16615 1:N:0:35
AAAGTCGAGGTGCCTAAAGTGGCAACCCAGACTGGTACTACTGTTGGTGGTGTAGAGCTTCCTGTAGCCGCATGGCGTTCGTACTTAAATATGGAACTAACCATTCCAATTTTCGCTGTCTCTTATAC
+
AAA@1@A1DDAA1GDE1ABGGGGFFFCGGHGCFHHHHCDHHHGDF1/EF//BFF121FFHHGHDFEBBGEAE?EGF@EEGGG0E/F2@1EDHFF1FF1@BFFEFGF2BFFB222EEEA<FDHHGFG>B
@M02034:409:000000000-BFKT7:1:2107:2381:16621 1:N:0:35
AAAGTCGAGGTGCCTAAAGTGGCAACCCAGACTAATAATAAGGTTGGTGGTGTAGAGCTTCCTGTAGCCGCATGGCGTTCGTACTTAAATATGGAACTAACCATTCCAATTTTCGCTGTCCTTATACACATCTCCGAGCCCACGAGACAG
+
ABABBFBBBBAAGGGGGGGGGFGFHHHEFHHGHHHDGGFBHHFGHHGFGEEFGFFFGGHHHHHHFGDFHGGGGGHGGGGGGGGEGHGFHHHHHGEGHHGHHHHGHHHGHHHHHGGEGGEGHGHFG4FGCFHHHHHGDCGGGHGCCG?EGC
@M02034:409:000000000-BFKT7:1:2107:5745:16621 1:N:0:35
AAAGTCGAGGTGCCTAAAGTGGCAACCCAGACTAGTGAGAATGTTGGTGGTGTAGAGCTTCCTGTAGCCGCATGGCGTTCGTACTTAAATATGGAACTAACCATTCCAATTTTCGCTGTCTCTTATACACATCTCCGAGCCCACGAGACA
+
BBBBBFBBBBBBGGGGGGDGGGGHHHHGGHHGH3GHHHHHFFHGHHHGFGFGHHHHHGHHHHHHHHHHFGGGGFHHGGGGGGHHHHGHHFHHHHBDGHHGHGHHHHGHHHHHHHGGGGGHHHHHHHGHEHFHHHFGG/DGGGHGGGGGDG
@M02034:409:000000000-BFKT7:1:2107:8730:16627 1:N:0:35
AAAGTCGAGGTGCCTAAAGTGGCAACCCAGACTTGTAATGCGGTTGGTGGTGTAGAGCTTCCTGTAGCCGCATGGCGTTCGTACTTAAATATGGAACTAACCATTCCAATTTTCGCTGTCTCTTATACACATCTCCGAGCCCACGAGACA
+
BCCCAFBCCCCBGGGGGGGGGGGHHHHGGHHGHHHHHHHHHGGGGGGGFGEFGHHHHHHHHHHHGHHHHGGGGGHHGGGGGGHHHHHHHHHHHHHHGHHGHHHHHHHHHHHHHHGGGGGGHHHHHHHHFHFHHHHHGBGCGGHGGGGGGF
@M02034:409:000000000-BFKT7:1:2107:8708:16627 1:N:0:35
AAAGTCGAGGTGCCTAAAGTGGCAACCCAGACTTGTAATGCGGTTGGTGGTGTAGAGCTTCCTGTAGCCGCATGGCGTTCGTACTTAAATATGGAACTAACCATTCCAATTTTCGCTGTCTCTTATACACATCTCCGAGCCCACGAGAC
+
BBBBAFBBBDAAGGGF4FGGGGGHHHHGGHGGFG3FGHH5D2EEGGEEEGGGHHFGHHHHFFHHHFHGFGGFGGHHGGGGGGHGGHHHHHGHHGGHFHH3FGHHHHHGHGGHHEEEGDEFHGHHFGDG3FDC2FGDD/CFGGGG??/CD
@M02034:409:000000000-BFKT7:1:2107:26993:16630 1:N:0:35
AAAGTCGAGGTGCCTAAAGTGGCAACCCAGACTAGGCCGGATGTTGGTGGTGTAGAGCTTCCTGTAGCCGCATGGCGTTCGTACTTAAATATGGAACTAACCATTCCAATTTTCGCTGTCTCTTATACACATCTCCGAGCCCACGAGACA
+
ABBA>FAAAAABGGGGFGGFGGGHF4FEFHHGHHHHGHGGEEEHHHHAFEBFFGH5FGHHHHHHFHEHHGCGGGHHFFGGGFGGHHBFHHHHHHEGHHFGFHBGHHGHBFGGHHGGGGGDHHHHHHFHHHBGFGFHABDCCEGECGGGFF
@M02034:409:000000000-BFKT7:1:2107:19205:16631 1:N:0:35
AAAGTCGAGGTGCCTAAAGTGGCAACCCAGACTGGGATGGGGGTTGGTGGTGTAGAGCTTCCTGTAGC
+
CCCCCFBBBCCCGGGGGGGGGGGHHHHGGHHGH322B3BFHEGG?ECA11B113D5D5@35FB5B555
@M02034:409:000000000-BFKT7:1:2107:26968:16633 1:N:0:35
AAAGTCGAGGTGCCTAAAGTGGCAACCCAGACTAGTCCGGATGTTGGTGGTGTAGAGCTTCCTGTAGCCGCATGGCGTTCGTACTTAAATATGGAACTAACCATTCCAATTTTCGCT
+
BBBABFBBADBBGGGGGGGGGFGHHGHGFEHFFG3AD5EEAEEHB52BBEE113F55AEFEGF5A5DBG1>0E11B>EEFEFCEEHHF3FGGF33BF?3C3?3BF4G4DGBFD4</?
@M02034:409:000000000-BFKT7:1:2107:9936:16642 1:N:0:35
AAAGTCGAGGTGCCTAAAGTGGCAACCCAGACTAAGAATGAGGTTGGTGGTGTAGAGCTTCCTGTAGCCGCATGGCGTTCGTACTTAAATATGGAACTAACCATTCCAATTTTCGCTGTCTCTTATACACATCTCCGAGCCCACGAGACA
+
>AA3AFBBBDAAFGGGGGGGFGFHHHHEGHAFHHHHHFGHHHHHHHGGFGBFGFHFFHHHHFHHHFHGHGCCGGHHGGGGGGHHHHHFFGHHFFFFHHGFHHHHHHHFFGHHHHGFGGGGHGHHHHGHGGEHGFFFA<BCFGHGGCFGDF
@M02034:409:000000000-BFKT7:1:2107:15527:16645 1:N:0:35
AAAGTCGAGGTGCCTAAAGTGGCAACCCAGACTAATAATAAGGT
+
11AAAF11>DAACGFGFEGF11FBGFHF0AE0GF1FDFD2F11A
@M02034:409:000000000-BFKT7:1:2107:6636:16646 1:N:0:35
AAAGTCGAGGTGCCTAAAGTGGCAACCCAGACTAATAATAATGTTGGTGGTGTAGAGCTTCCTGTAGC
+
BBBBBFBBBBABGGGGGGGGGGGHHHHGGGHGBE3D55DB5F5FGHC2A2BE13F5A5AB5BBD5555
@M02034:409:000000000-BFKT7:1:2107:3071:16648 1:N:0:35
AAAGTCGAGGTGCCTAAAGTGGCAACCCAGACTCGTGAGAATGTTGGTGGTGTAGAGCTTCCTGTAGCCGCATGGCGTTCGTACTTAAATATGGAACTAACCATTCCAATTTTCGCTGTCTCTTATACACATCTCCGAGCCCACGAGACA
+
AABABFBBBBABGGGGGGGGGGGHHHHGGHHGHHGHHHGC5FGHHGFGGGEFHHHHHGHHHGHHHHHHHGGGGGHHGGGGGGHGHHHGHGHHHHHHGHGFHHHHHHHHEGHHHFGDGGGGHFHHBHFHHHHHHHGHG?GGGGHECCFGG?
@M02034:409:000000000-BFKT7:1:2107:14729:16651 1:N:0:35
AAAGTCGAGGTGCCTAAAGTGGCAACCCAGACTCCGACTCCGGTTGGTGGTGTAGAGCTTCCTGTAGCCGCATGGCGTTCGTACTTAAATATGGAACTAACCATTCCAATTTTCGCTGTCTCTTATACACATCTCCGAGCCCACGAGAC
+
BCCBCFCCCCBBGGGGGGGGGGGHHHHGGHHGHHF22EEGGGGGGGGGGGEFHGHHHHHGHHHHHFHHHGGGGGHHGGGGGGGHHHHGFGHHHHHHGHHHHHHHHHHHHHHHHECFGGAGHHHHEHBGGHDHGHGFG//@DGHFFGFGD
@M02034:409:000000000-BFKT7:1:2107:8056:16656 1:N:0:35
AAAGTCGAGGTGCCTAAAGTGGCAACCCAGACTAGGAATCAGGTTGGTGGTGTAGAGCTTCCTGTAGCCGCATGGCGTTCGTACTTAAATATGGAACTAACCATTCCAATTTTCGCTGTCTCTTATACACATCTCCGAGCCCACGAGAC
+
BBBBBFBBBBBBGGGGGGGGGGGHHHHGGHHGHFHFAFFGCGBDBGCA2EEC13F5ADDCEGGEFFGFFEFCGGF1E?EFGFCGEHH3FGH4FD33FGFH3?3B3??4DFGHFB/EGDEFFHGD4FFGFFHCGHFGF>CD?GGE/ADFG
@M02034:409:000000000-BFKT7:1:2107:3196:16660 1:N:0:35
AAAGTCGAGGTGCCTAAAGTGGCAACCCAGACTAATAATGAGGTTGGTGGTGTAG
+
AAA3AD>ADBAAGFGGGGFGGGFHFGHGDHFGHGHGDDFFGHGHFEE2B2EC135
@M02034:409:000000000-BFKT7:1:2107:15800:16660 1:N:0:35
AAAGTCGAGGTGCCTAAAGTGGCAACCCAGACTCAGCAGAGGGTTGGTG
+
CCCCCFCCCCABGGGGGGGGGGGHHHHGGHHGHGHHF5G3FEGGAE01A
@M02034:409:000000000-BFKT7:1:2107:14750:16660 1:N:0:35
AAAGTCGAGGTGCCTAAAGTGGCAACCCAGACTAATCATCAGGTTGGTGGTGTAGAGCTTCCTGTAGCCGCATGGCGTTCGTACTTAAATATGGAACTAACCATTCCAATTTTCGCTGTCTCTTATACACATCTCCGAGCCCACGAGACA
+
CCCCCFCCCDAAGGGGGGGGFGGHHHHGGHGFHHHHHHHHHHHHHHGGFGEFGHHHHHHHHHHHHHHHHGGGGGHHGGGGGGHHHHHGHHHHHHHHHHHGHHHHHHGHHHHHHHGGGGGHHGHHHHHHHGFHHHHBC@FGGGHGGGGGGF
@M02034:409:000000000-BFKT7:1:2107:8789:16662 1:N:0:35
AAAGTCGAGGTGCCTAAAGTGGCAACCCAGACTTCGACTGCTGTTGGTGGTGTAGAGCTTCCTGTAGCCGCATGGCGTTCGTACTTAAATATGGAACTAACCATTCCAATTTTCGCTGTCTCTTATACACATCTCCGAGCCCACGAGACA
+
AACCAFACCCABGGGGGGGGGGGHHHHGGHHGHHHGHGGGHHHGHHHFGGEFFHHHHHHHHHGHFHHHHGGGGGHHGGGGGGHHHHHHHGGHHHGHHHFGHHGHHHGHGGHHFGGGGGGHHHHHHHGHGHHHHHFHGFGFGGHGGGFGGF
@M02034:409:000000000-BFKT7:1:2107:22109:16663 1:N:0:35
AAAGTCGAGGTGCCTAAAGTGGCAACCCAGACTACGCGGGCGGTTGGTGGTGTAGAGCTTCCTGTAGCCGCATGGCGTTCGTACTTAAATATGGAACTAACCATTCCAATTTTCGCTGTCTCTTATACACATCTCCGAGCCCACGAGAC
+
BCCCBFCCCCBCGGGGGGGGGGGHHHHGGHHGH332A2EG0EEFGGGEFGEFHHHHHHHHHHHHHHHHHGGGGGHHGGGGGGHHHHHHHHHHHHHHHHHHHHHHHHGHHHHHHFGGGGEHHGGHHHHHHHGHHHHHGCGGGGHGGGGGG
@M02034:409:000000000-BFKT7:1:2107:3084:16664 1:N:0:35
AAAGTCGAGGTGCCTAAAGTGGCAACCCAGACTCGTGAGAATGTTGGTGGTGTAGAGCTTCCTGTAGCCGCATGGCGTTCGTACTTAAATATGGAACTAACCATTCCAATTTTCGCTGTCTCTTATACACATCTCCGAGC
+
BBBBBFAADB2AFGGGGGGGGGGHHHHGGGHGHFDGHAAG5BGGBB2EF2EFE3F55AGFDGH5B55AA1E0FAG10BEG?ECG1BGF@4FFFF33BFFG303FF4GD4BFGHF/EE??GFDGGGBFHH22BGFGFE//B
@M02034:409:000000000-BFKT7:1:2107:15524:16665 1:N:0:35
AAAGTCGAGGTGCCTAAAGTGGCAACCCAGACTAATAATAAGGTTGGTGGTGTAGAGCTTCCTGTAGCCGCATGGCGTTCGTACTTAAATATGGAACTAACCATTCCAATTTTCGCTGTCTCTTATACACATCTCCGAGCCCACGAGACA
+
CCCCCFCCCCAAGGGGGGGGGGGHHHHGGHHGHGHHHHHHHHHHGHGEGGGFGHHHHHHHHHHHHHGHHGGGGGHHGGGGGGHHHHGHFHHHHHHGHHHGHHHHHHGHFGHHHHEGGGGHHGHHHHHHGHFHGHGHGDDCGGHGGGGGGF
@M02034:409:000000000-BFKT7:1:2107:8803:16674 1:N:0:35
AAAGTCGAGGTGCCTAAAGTGGCAACCCAGACTTCGACTGCTGTTGGTGGTGTAGAGCTTCCTGTAGCCGCATGGCGTTCGTACTTAAATATGGAACTAACCATTCCAATTTTCGCTGTCTCTTATACACATCTCCGAGCCCACGAGAC
+
AAABAFBBBBBBGGGGGGGGGGGHHHHGGHHGHHGGHGGGHHHHHHHEFGGFGHGFHHHHHGHHHHGGHGGGGGHFGEGGGGGHHHFHHHHHHHEGHHHHFHFHHHHGHFGHHHGGGGFHFHHHHHHHHFGHHHHGGGGGGGHGGGGGG
@M02034:409:000000000-BFKT7:1:2107:28252:16674 1:N:0:35
AAAGTCGAGGTGCCTAAAGTGGCAACCCAGACTGTGACGAGTGTTGGTGGTGTAGAGCTTCCTGTAGCCGCATGGCGTTCGTACTTAAATATGGAACTAACCATTCCAATTTTCGCTGTCTCTTATACACATCTCCGAG
+
AABAAFAABBABGGGF4GGGGGGGHHHGGHGGHHHHHHEFEEFFGHHFFFEFFFGFGEGHBGHGGGHFHGGGGGFBEFGFFEGGHHHFHHGGHGEGHHGGHAGHFHDFHGFHHFEGGGEFFGHHFHHBDGFFCGFF?>D
@M02034:409:000000000-BFKT7:1:2107:26373:16682 1:N:0:35
AAAGTCGAGGTGCCTAAAGTGGCAACCCAGACTCCTAATAAGGTTGGTGGTGTAGAGCTTCCTGTAGCCGCATGGCGTTCGTACTTAAATATGGAACTAACCATTCCAATTTTCGCTGTCTCTTATACACATCTCCGAGCCCACGAGACA
+
CCCBCFCCBCABGGGGGGGGGGGHHHHGGHHGHHHHGHHFHHHHHHGGGGEFHHHHHHHHHHHHHHHHHGGGGGHHGFGGGFHHHHHHEHHHHHHHGHGGHHGHHHGHHHHHHHGGGGGHHHHHHHGHHHHHHHFHFCGCG/GFGGGGGF
@M02034:409:000000000-BFKT7:1:2107:21162:16683 1:N:0:35
AAAGTCGAGGTGCCTAAAGTGGCAACCCAGACTAATAAGAATGTTGGTGGTGTAGAGCTTCCTGTAGCCGCATGGCGTTCGTACTTAAATATGGAACTAACCATTCCAATTTTCGCTGTCTCTTATACACATCTCCGAGCCCACGAGACA
+
CCCCCFCCCCCCGGGGGGGGGGGHHHHGGHHGHHHHHHHHGHHHHHHFFGFFHHHHHHHHHHHHGGGHHGGGGGHHGGGGGGHHHHHHGHHHHHHHHHHHHGHHHHGHHHHHHHGGGGFHHGHHGHHHFHFHHHFHG@CGGGHGGGGGGB
@M02034:409:000000000-BFKT7:1:2107:20682:16692 1:N:0:35
AAAGTCGAGGTGCCTAAAGTGGCAACCCAGACTACGCCTGGTGTTGGTGGTGTAGAGCTTCCTGTAGCCGCATGGCGTTCGTACTTAAATATGGAACTAACCATTCCAATTTTCGCTGTCTCTTATACACATCTCCGAGCCCACGAGACA
+
CCCCBFCCBCCCGGGGGGGGGGGHHHHGGHGGHHHGGGHHHFHHGHHEFGGGHHHHHEHHHHHHGHGHGGGGGGHGGGGGGGHHHHHHHHHHHHGGHHGHHHFHHHFGHHHHHHGGGGFFHHHHHHHHFHHHHHHHGBDGGFHGGGGGGC
@M02034:409:000000000-BFKT7:1:2107:14222:16695 1:N:0:35
AAAGTCGAGGTGCCTAAAGTGGCAACCCAGACTCAGAGGGATGTTGGTGGTGTAGAGCTTCCTGTAGCCGCATGGCGTTCGTACTTAAATATGGAACTAACCATTCCAATTTTCGCTGTCTCTTATACACATCTCCGAGCCCACGAGACA
+
BBBABD>ADB>AFGGFGGGFGFGBFHHGGCAFHGHGFHFG?HGHHHEFEGABFGHGHHGHGHHH5DGBFDG0EGHHGGGGGGHEHHF3GHFGFGFBGHHHHHGFGHGHFGHHHGEGGGEDGFHHHHHHGHGGHHGHG/BDCGHFGCGGGF
@M02034:409:000000000-BFKT7:1:2107:29424:16701 1:N:0:35
AAAGTCGAGGTGCCTAAAGTGGCAACCCAGACTAATAATCAGGTTGGTGGTGTAGAGCTTCCTGTAGCCGCATGGCGTTCGTACTTAAATATGGAACTAACCATTCCAATTTTCGCTGTCTCTTATACACATCTCCGAGCCCACGAGAC
+
AA?3ADABBBBAGFGGGGGGGFGFHGFGGHHGHHHF5DEGGGGHHHGAFDEEGGGFHGFHGHHHHHHHHGGGGGHHGEEGFEFHHGFF3FFGHHFFFGFHHHHHHHGH4FGHFBEGGGAFGFGGGFHHGHHHHHHBE@CFGGEGG//EG
@M02034:409:000000000-BFKT7:1:2107:26208:16703 1:N:0:35
AAAGTCGAGGTGCCTAAAGTGGCAACCCAGACTCAGCAGACTGTTGGTGGTGTAGAGCTTCCTGTAGCCGCATGGCGTTCGTACTTAAATATGGAACTTAACCATTCCAATTTTCGCTGTCTCTTATACACATCTCCGAGCCCACGAGAC
+
AABAAFBBBD>AGGFFGGGGGGGGHHHGGHHGGHGHHHHHGHHHHHHEFEEFGFHGHHHHHHHFGDGHGFFEGEG1EFFFFFHHHHHFHHHHHHFFHHHFGHHFBFGFHHGHHHFEEAFEGHGGHBFHDDGHHHGFEEC?<@FGGG?DD?
@M02034:409:000000000-BFKT7:1:2107:2795:16708 1:N:0:35
AAAGTCGAGGTGCCTAAAGTGGCAACCCAGACTAAGGATAAGGTTGGTGGTGTAGAGCTTCCTGTAGCCGCATGGCGTTCGTACTTAAATATGGAACTAACCATTCCAATTTTCGCTGTCTCTTATACACATCTCCGAGCCCACGAGACA
+
AABBAFBBBBAAGGGGGGGFGGGHHHHGGHHGHHHHHHGHHHHGGFGGFEEFFGGHHFHHFHHHGGHFHEEEGEHHEEFGGFHHEHFGHHHGHHBECCD33BDGHFEGHHHHHFEFA??FGFGHFHFGDGHHBGFFC<B/>FFADGGCD?
@M02034:409:000000000-BFKT7:1:2107:5035:16717 1:N:0:35
AAAGTCGAGGTGCCTAAAGTGGCAACCCAGACTCAGCTTTCGGTTGGTGGTGTAGAGCTTCCTGTAGCCGCATGGCGTTCGTACTTAAATATGGAACTAACCATTCCAATTTTCGCTGTCTCTATACACATCTCCGAGCCCACGAGACAG
+
ABBBAFBADDAAGGGGFGFGGGGGHHHGGHHGHHHGHGHFHGGFEGGEAAEF1AGEFDDG5GGGBAFADEC?EEF1EEEGGGHHHHHHEHHFFE33??DFF?FGHHHBFGHHHFFEEDEGHHGGGFFFH2GHGHHE/D?BFHFGC@AAGF
@M02034:409:000000000-BFKT7:1:2107:21469:16718 1:N:0:35
AAAGTCGAGGTGCCTAAAGTGGCAACCCAGACTGAGGGGAGGGTTGGTGGTGTAGAGCTTCCTGTAGCCGCATGGCGTTCGTACTTAAATATGGAACTAACCATTCCAATTTTCGCTGTCTCTTATACACATCTCCGAGCCCACGAGAC
+
BCCCAFCCCBBCGGGGGGGGGGGHHHHGGHHGHFHHA?A222EEHGGGGGFFHHHHHHHHHGHHGHHHHGGGGGHHGGGGGGHHHHHHHHHHHHHHGHHHHHHHHHGHGHHHHHGGGGGHHGHHHHHHHHHHHHHHGGFGGGHGGGGGG
@M02034:409:000000000-BFKT7:1:2107:4639:16718 1:N:0:35
AAAGTCGAGGTGCCTAAAGTGGCAACCCAGACTGATCCTCGGGTTG
+
BBBBAFABBBBBGGGFGGAGGGFHGHHGGGH2CBCFF5GBEDGD2E
@M02034:409:000000000-BFKT7:1:2107:2941:16724 1:N:0:35
AAAGTCGAGGTGCCTAAAGTGGCAACCCAGACTCATGATAAGGTTGGTGGTGTAGAGCTTCCTGTAGCCGCATGGCGTTCGTACTTAAATATGGAACTAACCATTCCAATTTTCGCTGTCTCTTATACACATCTCCGAGCCCACGAGACA
+
BBBBAFBBBBBBGGGGBGGGGGGHHHHGGHHGHHHGHHHCHHHGHHGEFEEEHHHFGHHHFHHHGHHFHGECEGHHGGGGGFFHGHHHDGHFHHFEGGFGHH3GHDDFHHHHHFG?EEGHHHHHHHHHFHHHHHHHGCC?GGHGG?CGG<
@M02034:409:000000000-BFKT7:1:2107:19044:16727 1:N:0:35
AAAGTCGAGGTGCCTAAAGTGGCAACCCAGACTCAGGGGGGGGTTGGTGGTGTAGAGCTTCCTGTAGCCGCATGGCGTTCGTACTTAAATATGGAACTAACCATTCCAATTTTCGCTGTCTCTTATACACATCTCCGAGCCCACGAGACA
+
BBABBFBBBBAAGGGGBGGGGGFHHHHGGHHGHHGFHGGGGGFFFFFDFFDEFFFFFFFFFFFFFFFFFFFAFFFFFFFFFFFFFFFFFFFFFFBFFF/BFFFFFFFFFFFFFFFFDFDFFFFFFFFFFFEFFFFFF-BFFFFFFFFFFB
@M02034:409:000000000-BFKT7:1:2107:10618:16729 1:N:0:35
AAAGTCGAGGTGCCTAAAGTGGCAACCCAGACTACTAATCCTGTTGGTGGTGTAGAGCTTCCTGTAGCCGCATGGCGTTCGTACTTAAATATGGAACTAACCATTCCAATTTTCGCTGTCTCTTATACACATCTCCGAGCCCACGAGACA
+
CCCCCFCCCCBCGGGGGGGGGGGHHHHGGHHGHHHHHHHHHHHHHHHGGGFFHHHHHHHHHHHHGHHHHGGGGGHHGGGGGGHHHHHHHHHHHHHHGHHHHHGHHHHHHHHHHHGGGGGGHGHHHHHHHHGHHHHGGFGGGGHGGGGGGG
@M02034:409:000000000-BFKT7:1:2107:9819:16730 1:N:0:35
AAAGTCGAGGTGCCTAAAGTGGCAACCCAGACTCAGAAGAATGTTGGTGGTGTAGAGCTTCCTGTAGCCGCATGGCGTTCGTACTTAAATATGGAACTAACCATTCCAATTTTCGCTGTCTCTTATACACATCTCCGAGCCCACGAGACA
+
CCCCCFCCCCBBGGGGGGGGGGGHHHHGGHHGHHHHHHHHHHHHHHHGGGEFFHHHHHHHHHHHHHHHHGGGGGHHGGGGGGHHHHHHHHHHHHHHHHGGHHHHHHGHHHHHHHGGGGGHHHHHHHHHHHEFFHHHGCGCGGHGGGGGGF
@M02034:409:000000000-BFKT7:1:2107:4770:16731 1:N:0:35
AAAGTCGAGGTGCCTAAAGTGGCAACCCAGACTAATGCGGGTGTTGG
+
AAABAFBBBDABGGGGGGGGGGGHHHHGFHGFH335D52EAEAAEHA
@M02034:409:000000000-BFKT7:1:2107:28002:16739 1:N:0:35
AAAGTCGAGGTGCCTAAAGTGGCAACCCAGACTGGGGGTGGGGTTGGTGGGGTAGAGCTTCCTGTAGCCGCATGGCGTTCGTACTTAAATATGGAACTAACCATTCCAATTTTCGCTGTCTCTTATACAC
+
AAAAAF1ADDAAFGGGGGGGG1FGFHHC0BCFFHCGCG/A/?AEEE?EF//>B?F1GBHHDGBEDDFF@EE/EEFEEEEAEEHEGFH1GGB2BB<B1GG1GHHHFHDHFGHHHBCGCC?1F1FF1F1<FF
@M02034:409:000000000-BFKT7:1:2107:11473:16741 1:N:0:35
AAAGTCGAGGTGCCTAAAGTGGCAACCCAGACTAGTAGTAAGGTTGGTGGTGTAGAGCTTCCTGTAGCCGCATGGCGTTCGTACTTAAATATGGAACTAACCATTCCAATTTTCGCTGTCTCTTATACACATCTCCGAGCCCACGAGACA
+
CCCCCFCCBCCCGGGGGGGGGGGHHHHGGHHGHHHHHHHHHHHFGGGFGGGFGGHGHHHHHHHHHHGHHGGFGGHHGGGGGGHHHHHHHGHHHHBDGHHFHHFHHHHHGHHHHFGDGGGGGGHHFHHHFHGHHHHEF?CFDGGGGGCGGF
@M02034:409:000000000-BFKT7:1:2107:24214:16746 1:N:0:35
AAAGTCGAGGTGCCTAAAGTGGCAACCCAGACTATGAAGCATGTTGGTGGTGTAGAGCTTCCTGTAGCCGCATGGCGTTCGTACTTAAATATGGAACTAACCATTCCAATTTTCGCTGTCTCTTATACACATCTCCGAGCCCACGAGACA
+
ABBCAFBCCCABGGGGGGGGGGGHHHHGGGHGHHHHHHHHHHHHHFHGFEGFFFHGGGHHHHHHHHHFGGGGGEFCFGGGGGHHHHGHHHHHHHEFHHHHHF@GFHFEHHHHHGGGGGEHGHHHFHHHGGHGHHHHECCFCGHGGCGGGC
@M02034:409:000000000-BFKT7:1:2107:10141:16746 1:N:0:35
AAAGTCGAGGTGCCTAAAGTGGCAACCCAGA
+
AAA?>DAA@DAAGGGGAG1FGGGBEEGGGHE
@M02034:409:000000000-BFKT7:1:2107:8668:16748 1:N:0:35
AAAGTCGAGGTGCCTAAAGTGGCAACCCAGACTTGTAATAAGGTTGGTGGTGTAGAGCTTCCTGTAGCCGCATGGCGTTCGTACTTAAATATGGAACTAACCATTCCAATTTTCGCTGTCTCTTATACACATCTCCGAGCCCACGAGACA
+
AABBAFBBBBAAGGGGFGGGGGGHHHHGGHHGHHHGGHHHHHHGHHGEFGFFGHHHHFHHHGHHGGHHHGGGGGHHGFGGGGHHHHHHHHHHHHHHHHGHHHGHHHHHHHHHHGGGGGGHHGHHHHHHHFBGFHGFF?C@FGHGGGGGGF
@M02034:409:000000000-BFKT7:1:2107:7468:16750 1:N:0:35
AAAGTCGAGGTGCCTAAAGTGGCAACCCAGACTTCTGGTAGGGTTGGTGGTGTAGAGCTTCCTGTAGCCGCATGGCGTTCGTACTTAAATATGGAACTAACCATTCCAATTTTCGCTGTCTCTTATACACATCTCCGAGCCCACGAGACA
+
AAA?AFBBBBBBGGGGBGGGGGGHHHHGGHHGHHHHHHHHHGGGGFGGGGEFHHHHHHHHHHHHHHGHHGGGGGHHGGGGGGHHHHHHGHHHHGHGGHGFFHGHHHGHHHHHHFGGGGGFHHHHHHHHGHHHHHGFFBGGGGHGGGGGGG
@M02034:409:000000000-BFKT7:1:2107:14969:16752 1:N:0:35
AAAGTCGAGGTGCCTAAAGTGGCAACCCAGACTAGTAGGAAGGTTGGTGGTGTAGAGCTTCCTGTAGCCGCATGGCGTTCGTACTTAAATATGGAACTAACCATTCCAATTTTCGCTGTCTCTTATACACATCTCCGAGCCCACGAGACA
+
CCCCCFBCCCCCGGGGGGGGGGGHHHHGGHHGHFHHFHHHCAEHFHFEFFEFABG5BFHHAGHGHFEAFEG?FGFEFEGGGGFGFGH3FGHGFHB3EGHHFGFGGFHDFFGHGBEEFFEGBGHDFFGFFFFCGHHFGB@DGEFF@/@<A?
@M02034:409:000000000-BFKT7:1:2107:12124:16752 1:N:0:35
AAAGTCGAGGTGCCTAAAGTGGCAACCCAGACTGAGCCTCGGGTTGGTGGTGTAGAGCTTCCTGTAGCCGCATGGCGTTCGTACTTAAATATGGAACTAACCATTCCAATTTTCGCTGTCTCTTATACACATCTCCGAGCCCACGAGACA
+
BBBBBFBBBBBAGGGGGGGGGGGHFGHGGHHGHHHGHHHHGGGHGGGGGGEFGHHHHHFGHHHHGHHGHGGGGGHHGFGGFFHHHHHGHGFHHHHFHHHEHHDHHHHGHHHHHGGGGGGHHGHGFHFHGHHGHHFFG<B@DGHGGGGGFF
@M02034:409:000000000-BFKT7:1:2107:10126:16759 1:N:0:35
AAAGTCGAGGTGCCTAAAGTGGCAACCCAGACTTCGGCTAGTGTTGGTGGTGTAGAGCTTCCTGTAGCCGCATGGCGTTCGTACTTAAATATGGAACTAACCATTCCAATTTTCGCTGTCTCTTATACACATCTCCGAGCCCACGAGACA
+
BBCABFBCDBCCGGGGGGGGGGGHHHHGGHHGHHHGGGGGHHHGHHHGFGEFGHHHHHHHHHHHHHHGHFGGGGHHGFGGGGHHHHHHHHHHHHHGGHHGHHGHHGFHHGHHHGFGGGGFHGHHHHHGHFFHFHHHG@CFGGHGGGGGGG
@M02034:409:000000000-BFKT7:1:2107:25491:16760 1:N:0:35
AAAGTCGAGGTGCCTAAAGTGGCAACCCAGACTCGGCCGGATGTTGGTGGTGTAGAGCTTCCTGTAGCCGCATGGCGTTCGTACTTAAATATGGAACTAACCATTCCAATTTTCGCTGTCTCTTATACACATCTCCGAGCCCACGAGAC
+
BBBBBFBBBBBBGGGGGGGGGGGHFGHGGHHGHGGGGGGGCEEGGHHFGEEFGGHHHHHHHGHHHHHHHGGGGGHHGGGGGFGHFHHHGHHGHHHHHHHHHHHHHHHHHHHHHHGGGGGHBFHHDGH2GGFGFGFHD@CC@FHGGGGGG
@M02034:409:000000000-BFKT7:1:2107:26822:16761 1:N:0:35
AAAGTCGAGGTGCCTAAAGTGGCAACCCAGACTAATCATCATGTTGGTGGTGTAGAGCTTCCTGTAGCCGCATGGCGTTCGTACTTAAATATGGAACTAACCATTCCAATTTTCGCTGTCTCTTATACACATCTCCGAGCCCACGAG
+
BBBBBF@BBBBBGGGGGGGGGGGHHHHGDHHAGHHHHGHHFGHHBHCEF2EFHHHBGFHHDHHG55DAFEE0EEHH?E>F?EGEHHHFHFHGG@3BFFFHFC3FGFHBDGGHHBEEE/?B44BF4FHFF3DGGGHB//>B/FE/B@@
@M02034:409:000000000-BFKT7:1:2107:20884:16761 1:N:0:35
AAAGTCGAGGTGCCTAAAGTGGCAACCCAGACTCCGTCTCATGTTGGTGGTGTAGAGCTTCCTGTAGCCGCATGGCGTTCGTACTTAAATATGGAACTAACCATTCCAATTTTCGCTGTCTCTTATACACATCTCCGAGCCCACGAGACA
+
CCCCCFCCCCBCGGGGGGGGGGGHHHHGGHHGHHHGHHGFFGHGHHHGGGGEGBGFGEGHFFHFGDFABEGEEEB1>EEGFGCGGHHFBDGHGH33FFFFEFDGEFGFFGGGD4EFFEFFGGHHFFFGHFB2GFFGF/@DBFEFCGG/DC
@M02034:409:000000000-BFKT7:1:2107:18607:16764 1:N:0:35
AAAGTCGAGGTGCCTAAAGTGGCAACCCAGACTCCTTCGTCTGTTGGTGGTGTAGAGCTTCCTGTAGCCGCATGGC
+
1AA?1B1>ADAAGFG1B1BGEB0BFGHECHHGHFHHHHHFEGEGBBG/BEGGHHHHHFHHBGFDGHGHFGE>E/0C
@M02034:409:000000000-BFKT7:1:2107:5211:16775 1:N:0:35
AAAGTCGAGGTGCCTAAAGTGGCAACCCAGACTACGACTCGGGTTGGTGGTGTAGAGCTTCCTGTAGCCGCATGGCGTTCGTACTTAAATATGGAACTAACCATTCCAATTTTCGCTGTCTCTTATACACATCTCCGAGCCCACGAGACA
+
BCCCBFCBCBABGGGGGGGGGGGHHHHGGHHGHHFGGEFGGGGHGGGGGGEFCBGEEDFGEGGHF5F@FEE0EEF1EEGGGEFEHHHGEDGFFE33GHHHF03FGFF44GGHF4>EGG<B3FGG?DHDGBF=GHH2?/>D/FHGGGGGGF
@M02034:409:000000000-BFKT7:1:2107:7867:16779 1:N:0:35
AAAGTCGAGGTGCCTAAAGTGGCAACCCAGACTACTGGGAAGGTTGGTGGTGTAGAGCTTCCTGTAGCCGCATGGCGTTCGTACTTAAATATGGAACTAACCATTCCAATTTTCGCTGTCTCTTATACACATCTCCGAGCCCACGAGACA
+
BBBBBFBBBBBBGGGGGGGGGGGHHHHGGHHGHHHHHHHCGEGFGFGGGGEFGHHHHHGHHHHHHHFHHGGGGGHHGGGGGGHHHHHHHHHHHGGEHHHHHHHHHHHHGHHHHHGGGGGDHHHHHHHGHHHHHHHFDBCCFFGGGGGGGC
@M02034:409:000000000-BFKT7:1:2107:24702:16781 1:N:0:35
AAAGTCGAGGTGCCTAAAGTGGCAACCCAGACTGGGCGTGAGGTTGGTGGTGTAGAGCTTCCTGTAGCCGCATGGCGTTCGTACTTAAATATGGAACTAACCATTCCAATTTTCGCTGTCTCTTATACACATCTCCGAGCCCACGAGACA
+
CCCCCFCCCCCBGGGGGGGGGGGGHHHGGHHGHHHHHGGGGGHHHHGGGGDFHHHGHHHHHHHHGHHHHGGGGGHHGGGGGGHHHHHGFHHHHHHHGHHHHHHHHHGHHHHHHHGGGGGHHGHHHHHFGHHHHHHHGDGGGGHGGGGGG<
@M02034:409:000000000-BFKT7:1:2107:18614:16782 1:N:0:35
AAAGTCGAGGTGCCTAAAGTGGCAACCCAGACTCCTTCGTCTGTTGGTGGTGTAGAGCTTCCTGTAGCCGCATGGCGTTCGTACTTAAATATGGAACTAACCATTCCAATTTTCGCTGTCTCTTATACACATCTCCGAGCCCACGAGACA
+
BCCCCFBBBBAAGGGGGGGGGGGHHHHGGHHGHHHHHHHHGHGHHHHGGGEFGGHHHHHGGHHHHHHHHGGGGGHHGGGGGGHHHHGHHHHHHHFHGHHGHHGHHHHHHHHHHHGGGGGHHGHHGHHHFHFHHHHHFBGCCGHGGGGGGB
@M02034:409:000000000-BFKT7:1:2107:18761:16797 1:N:0:35
AAAGTCGAGGTGCCTAAAGTGGCAACCCAGACTTCTAGTAAGGTTGGTGGTGTAGAGCTTCCTGTAGCCGCATGGCGTTCGTACTTAAATATGGAACTAACCATTCCAATTTTCGCTGTCTCTTATACACATCTCCGAGCCCACGAGACA
+
BBBABFBBBBABGGGGGGGGGGGHHHHGGGHGHHHHHHHFFHHFGHGEFGEFGFHHHHHHHHHHHHHHHGGGGGHHGGGGGGHHHHHGHHGHHHHHGHHHHHHHHHGHHHHHHHGGGGFFHFHHHHHHGFHHHHHHFF?FGGHGGGGGGC
@M02034:409:000000000-BFKT7:1:2107:9047:16798 1:N:0:35
AAAGTCGAGGTGCCTAAAGTGGCAACCCAGACTAATACGAAGGTTGGTGGTGTAGAGCTTCCTGTAGCCGCATGGCGTTCGTACTTAAATATGGAACTAACCATTCCAATTTTCGCTGTCTCTTATACACATCTCCGAGCCCACGAGACA
+
AAABAFB?ADAAFGGGGBGFFGDHHGGEGHGFHHHHHGEDGFFFGFFEFGEFFGHHHBFHHEGHBDFBFEGEGEH?EEFFGGHHHHGFGHHHGHEG3@DBGBEGHGHGGHFHH4<EEGEEHHGFDGFFG2FFFHEDC?CFGGEFGCCGGH
@M02034:409:000000000-BFKT7:1:2107:16441:16799 1:N:0:35
AAAGTCGAGGTGCCTAAAGTGGCAACCCAGACTGCGAATCAGGTTGGTGGTGTAGAGCTTCCTGTAGCCGCATGGCGTTCGTACTTAAATATGGAACTAACCATTCCAATTTTCGCTGTCTCTTATACACATCTCCGAGCCCACGAGACA
+
BCCCCFCCCCABGGGGGGGGGGGHHHGGGHHGHHHGEEGEFHHHHHGEFGEFHFHFHHHHHFHHHHHHHGGCEGHHGEFGGFFHHHHGGGHFHGFEHHHHHGGGHFHFHGDHFFEGGGAHFHHHFHFGHHGHHHH<ECGGGGHFCFGGGF
@M02034:409:000000000-BFKT7:1:2107:25854:16801 1:N:0:35
AAAGTCGAGGTGCCTAAAGTGGCAACCCAGACTAGTCTTGAGGTTGGTGGTGTAGAGCTTCCTGTAGCCGCATGGCGTTCGTACTTAAATATGGAACTAACCATTCCAATTTTCGCTGTCTCTTATACACATCTCCGAGCCCACGAGAC
+
1A1>ABAADDAAFGGGGGGGGFFFFHHGGHHGGGGGHFGGFBFGGHGGFGEFHHFDFGEGGGGFFGFFGEEEGGHFEEEFGGHHEHHFGGFFHE1EBGHFHFGHBGHGFHFHHHGGGFEGGFHHDGF>2C<FHHHGECGC@/F<C?CCG
@M02034:409:000000000-BFKT7:1:2107:26270:16805 1:N:0:35
AAAGTCGAGGTGCCTAAAGTGGCAACCCAGACTTCGACTCTTGTTGGTGGTGTAGAGCTTCCTGTAGCCGCATGGCGTTCGTACTTAAATATGGAACTAACCATTCCAATTTTCGCTGTCTCTTATACACATCTCCG
+
BBBBBFB?DDAAGCGDGEGDEFDHHEEEGAGFGHHDFGEGFHHGHHFGGGAFFDEGGFHHGCGHH5FFHGC0EFHFGGGGGE2GGHFBDG@GHEFB3FB3GHHFFHGHBFGHHHC?EGGHFFGHFDGGHBDGCF3BE
@M02034:409:000000000-BFKT7:1:2107:19506:16807 1:N:0:35
AAAGTCGAGGTGCCTAAAGTGGCAACCCAGACTCATCCTAGTGTTGGTGGTGTAGAGCTTCCTGTAGCCGCATGGCGTTCGTACTTAAATATGGAACT
+
BBBBB@AABBBAGGGCEGFGFBCCFHHGGHFGHHFGFEGFFHFHHHAEE2EFGBGEFF3FBFHHHHGGBAEAECA1EEEFGFBFHHH33FFGGH33@B
@M02034:409:000000000-BFKT7:1:2107:19487:16813 1:N:0:35
AAAGTCGAGGTGCCTAAAGTGGCAACCCAGACTCATCCTAGTGTTGGTGGTGTAGAGCTTCCTGTAGCCGCATGGCGTTCGTACTTAAATATGGAACTAACCATTCCAATTTTCGCTGTCTCTTATACACATCTCCGAGCCCACGAGAC
+
BBBBBFBABDBBGGGGGFGGGGGGHHHGGGHGHHGHHHHHHHHHHHHGGGFGHHHHHHHHHHHHHHHHHGGFGEHGGGGGGGHHGHHFGGHHGEFGGHFFGFFGHHFFHGHHHHGGGFFFHFHHFHHGBFFHHH3BB/>@DFFGC@DAD
@M02034:409:000000000-BFKT7:1:2107:25495:16816 1:N:0:35
AAAGTCGAGGTGCCTAAAGTGGCAACCCAGACTCCTGAGAAGGTTGGTGGTGTAGAGCTTCCTGTAGCCGCATGGCGTTCGTACTTAAATATGGAACTAACCATTCCAATTTTCGCTGTCTCTTATACACATCTCCGAGCCCACGAGACA
+
BCBCCFCCCCAAGGGGGGGGGGGGHHHGGHHGHHHHHHHHGHHFHHGFFGEFGHHHHGHHHHHHHGHFHGGGGGHFGEGGGEFHHHHHHHHHHHFHGHHHGGHHHFFFGGGHHHGGGGGGHHHGGGHFFGHHHHHBE@GCGFHGGCGGFC
@M02034:409:000000000-BFKT7:1:2107:19197:16822 1:N:0:35
AAAGTCGAGGTGCCTAAAGTGGCAACCCAGACTAATCGGGCTGTTGGTGGTGTAGAGCTTCCTGTAGCCGCATGGCGTTCGTACTTAAATATGGAACTAACCATTCCAATTTTCGCTGTCTCTTATACACATCTCCGAGCCCACGAGACA
+
CCCCCFCABCCCGGGGGGGGGGGHHHHGGHHGHHGHHGGGGGGHHHHGGGGGHHHHHHHHHHHHHHHHHGGGGGHHGGGGGGHHHHGGHHHHHHHHGHFFGHHHHHGGHHHHHHGGGGGHHHHHFHHHGGHHHHGHG/CGGGHGGFCGD>
@M02034:409:000000000-BFKT7:1:2107:2475:16823 1:N:0:35
AAAGTCGAGGTGCCTAAAGTGGCAACCCAGACTGGTCCGTGTGTTGGTGGTGTAGAGCTTCCTGTAGCCGCATGGCGTTCGTACTTAAATATGGAACTAACCATTCCAATTTTCGCTGTCTCTTATACACATCTCC
+
AAAAAFB?D2>AEGGGBGGGGGGHFHHGGFEFHF2FGHGGFHHHHCGEE1EFHFHFFFFHHEHBGBEGHGGEGGAGEGGGGEHH1GFG3@FFFG3FCHHGHFFHHFHHGGGGHG<AE/?BFHHHHH22BBBGHFGF
@M02034:409:000000000-BFKT7:1:2107:19502:16826 1:N:0:35
AAAGTCGAGGTGCCTAAAGTGGCAACCCAGACTCATCCTAGTGTTGGTGGTGTAGAGCTTCCTGTAGCCGCATGGCGTTCGTACTTAAATATGGAACTAACCATTCCAATTTTCGCTGTCTCTTATACACATCTCCGAGCCCACG
+
ABBBBFABBDABGGGGGFGGGGGHHHHGGDHGHHBGDGGGFHFHHGAGG?EGHHG5GFHHFHHBGFHDAEE?FGF1EEGGFGHFHHH33FHFDF33BFDG31BFHFF44BFHHDEFFEEFFHGF4FFHFF2FCD3BC</>><ACD
@M02034:409:000000000-BFKT7:1:2107:20726:16826 1:N:0:35
AAAGTCGAGGTGCCTAAAGTGGCAACCCAGACTCCGCCTCATGTTGGTGGTGTAGAGCTTCCTGTAGCCGCATGGCGTTCGTACTTAAATATGGAACTAACCATTCCAATTTTCGCTGTCTCTTATACACATCTCCGAGCCCACGAGACA
+
BCCCBFCCCCBCGGGGGGGGGGGHHHHGGHHGHHHGGGGGHHHHHHHEFFEFHHHGHGHGHHHFGHHHHGGGGGGHGEGGGGHHHHFFHHHHHHHGGHGHHHHHHHGHHHHHHHGGGGFHHHHHHHHFHBGHHHFFE?DGGGHGGGGDGC
@M02034:409:000000000-BFKT7:1:2107:5738:16829 1:N:0:35
AAAGTCGAGGTGCCTAAAGTGGCAACCCAGACTAGTAAGAATGTTGGTGGTGTAGAGCTTCCTGTAGCCGCATGGCGTTCGTACTTAAATATGGAACTAACCATTCCAATTTTCGCTGTCTCTTATACACATCTCCGAGCCCACGAGACA
+
CCCCBFBCBCABGGGGGGGGGGGHHHHGGHHGHHHHHHHHHHHHHHHGGGFGHHHHHHHHHHHHHHHHHGGGGGHHGGGGGGHHHHHHHHHHGHHHHHHFHHHHHHGHHHHHHHGGGGGHHHHHHHHHGGHHHHGHGFGGGGHGGGGGGG
@M02034:409:000000000-BFKT7:1:2107:15465:16830 1:N:0:35
AAAGTCGAGGTGCCTAAAGTGGCAACCCAGACTCGGGAGCCGGTTGGTGGTGTAGAGCTTCCTGTAGCCGCATGGCGTTCGTACTTAAATATGGAACTAACCATTCCAATTTTCGCTGTCTCTTATACACATCTCCGAGCCCACGAGACA
+
CCCCCFCCC?ABGGGGGGGGGGEHHHHGGHHGHHGGGGGGGGGGGGGGGGEFHHHHHHHHHHHHHHHHHGGGGGHHGGGGGGHHGGGGHHHHHGHHHHGHHHHHFHFHHHHHHHGGGGFFHHHHGHHHFHHHHHHGG@C?GGHGG?@DG>
@M02034:409:000000000-BFKT7:1:2107:24287:16832 1:N:0:35
AAAGTCGAGGTGCCTAAAGTGGCAACCCAGACTTCGAATCATGTTGGTGGTGTAGAGCTTCCTGTAGCCGCATGGCGTTCGTACTTAAATATGGAACTAACCATTCCAATTT
+
BBBBBBAA>2>4GGFFGGGFFGGHHACE222B3DGEGGHGHHHFGD2AFEEFFEHHHGFHHFHF5FEGGFC01BGA0>>FEEGHHGB@GHGG4B3BFGHF@0BBDGHBFGFG
@M02034:409:000000000-BFKT7:1:2107:5897:16832 1:N:0:35
AAAGTCGAGGTGCCTAAAGTGGCAACCCAGACTCGGAAGGATGTTGGTGGTGTAGAGCTTCCTGTAGCCGCATGGCGTTCGTACTTAAATATGGTACTAACCATTCCAATTTTCGCTGTCTCTTATACACATCTCCGAGCCCAC
+
CCCCCFBBCCBCGGGGGGGGGGGHHHHGGHHGHFGGGDFGCHHHFHEA1AEEA3D5BBBF5BFEG5B5AEE0EEC1>EEEEE21?GH33BG@@F44BFGH303B?4F4?DFG4B/<E??3?FFD?33?B222FGH2C<CGG==C
@M02034:409:000000000-BFKT7:1:2107:2460:16833 1:N:0:35
AAAGTCGAGGTGCCTAAAGTGGCAACCCAGACTGGTCCGTGTGTTGGTGGTGTAGAGCTTCCTGTAGCCGCATGGCGTTCGTACTTAAATATGGAACTAACCATTCCAATTTTCGCTGTCTCTTATACACATCTCCGAGCCCACGAGACA
+
CCCCCFACCCCCGGGGGGGGGGGHHHHGGHHGHHGHHHEEFFHHHHHEFGGFFBGEEFGHEGHHBAFFFEGEFGHFEGGGGEHHHHHHHHHGHG33FGGGBFBFGEHFGGGHHBEDEGFHFHGHFHHHGFHHHFFFF/CFGGGGGGGGGF
@M02034:409:000000000-BFKT7:1:2107:22497:16833 1:N:0:35
AAAGTCGAGGTGCCTAAAGTGGCAACCCAGACTCAGCAGGATGTTGGTGGTGTAGAGCTTCCTGTAGCCGCATGGCGTTCGTACTTAAATATGGAACTAACCATTCCAATTTTCGCTGTCTCTTATACACATCTCCGAGCCCACGAGACA
+
ABBBBFBABBAAGGGGGGGGGGGFHHHGGHHGHHHHHHHHFHHHGHHGGGEFHHHFHHHHHHHHGHHGHGGGGGHHGGGGGGHHGHHHHHHGHHBFHHHHHHHHHHGHHHHHHHGGGGFFHHHHHHHFGHFHHGHFF?DGGGHGGCFDGE
@M02034:409:000000000-BFKT7:1:2107:20973:16834 1:N:0:35
AAAGTCGAGGTGCCTAAAGTGGCAACCCAGACTGATAAGCATGTTGGTGGTGTAGAGCTTCCTGTAGCCGCATGGCGTTCGTACTTAAATATGGAACTAACCATTCCAATTTTCGCTGTCTCTTATACACATCTCCGAGCCCACGAGAC
+
BABBAFB3DDAAGGGGGCGFGGCFHHGGFF2AGHCHHHHGHGHFGHGEFEEFEFHGGGHHHHHHGHHHHGEGGGGGGGGGGGFHHHHHHHHHGGHFHFFFHHGHBGHGGHHHHHGGFGGFGFGFGFHEGF2FBFFH?//BDEFFGGGFG
@M02034:409:000000000-BFKT7:1:2107:3362:16847 1:N:0:35
AAAGTCGAGGTGCCTAAAGTGGCAACCCAGACTACG
+
AAAAAFBBBBBBGGGGGFGGGGGHHHHGDHHGH33B
@M02034:409:000000000-BFKT7:1:2107:5734:16849 1:N:0:35
AAAGTCGAGGTGCCTAAAGTGGCAACCCAGACTAGTAAGAATGTTGGTGGGGTAGAGCTTCCTGTAGCCGCATGGCGTTCGTACTTAACTATGGAACTAACCATTCCAATTTTCGCTGTCTCTTATACACATCTCC
+
A?AB3DA??D2A4CA5BFEGBGCFGGCEFCGABG3BB5GB53G5EGFEFE0AAEGGHGHHGGHFHFEFFEE0EE1GC1EC1EEGGG4G3FDGFFHFF3D?F0GGBFFHBDF4F?@AEFDFF2F2?2FGDFB1BFB?
@M02034:409:000000000-BFKT7:1:2107:3327:16852 1:N:0:35
AAAGTCGAGGTGCCTAAAGTGGCAACCCAGAATCCG
+
AA?A1@AAD@>AGGGFGFGFFGFCCC0AABG0D11A
@M02034:409:000000000-BFKT7:1:2107:3349:16860 1:N:0:35
AAAGTCGAGGTGCCTAAAGTGGCAACCCAGACTCCGGCGGGGGTTGGTGGTGTAGAGCTTCCTGTAGCCGCATGGCGTTCGTACTTAAATATGGAACTAACCATTCCAATTTTCGCTGTCTCTTATACACATCTCCGAGCCCACGAGACA
+
AABBADAADDAAGGGFGGGGGGGHHHGGFHHGHGFEEEECCEE/>EE<FE/??FGGGGFHHBFHFGHGHGGGGGHHG/<FGGHEHHHHGEFHHHGEBGGFHHHGHDHFHHHHGDCFFGGEHHGFHHEGCGHHHHEBA-?-AGGGFGGDAB
@M02034:409:000000000-BFKT7:1:2107:20984:16861 1:N:0:35
AAAGTCGAGGTGCCTAAAGTGGCAACCCAGACTAGGGCTGATGTTGGTGGTGTAGAGCTTCCTGTAGCCGCATGGCGTTCGTACTTAAATATGGAACTAACCATTCCAATTTTCGCTGTCTCTTATACACATCTCCGAGCCCACGAGAC
+
??A?AD1>DDAAGGGBF1FGF1BGHHHGCHCCHHCFEHFCAHBBFGGFGCEEAGHFHFBGHHHDHFHFHGGGGGHHGGGGGGGGHHDB1FFHHHFGHHD1FGBGFHEF2FGHHF?EEFGFFHHF1GBF2C1CGHFD?/<CGE/<@CGGG
@M02034:409:000000000-BFKT7:1:2107:10483:16866 1:N:0:35
AAAGTCGAGGTGCCTAAAGTGGCAACCCAGACTAAGACTTCGGTTGGTGGTGTAGAGCTTCCTGTAGCCGCATGGCGTTCGTACTTAAATATGGAACTAACCATTCCAATTTTCGCTGTCTCTTATACACATCTCCGAGCCCACGAGACA
+
CCCCCFBBBCBAGGGGGGGGGGGHHHHGGHHGHHHHHHHHHGGGGGGGGGFFHHHHHHHHHHHHHHHHHGGGGGHHGGGGGGHHHHHHFHHHHHGFFHHHHHHHHHHHHHHHHFEGGGGGHHHHFHGHHHGHHHHHGCGGGGHGGGGGGB
@M02034:409:000000000-BFKT7:1:2107:8805:16868 1:N:0:35
AAAGTCGAGGTGCCTAAAGTGGCAACCCAGACTGATGGGAAGGTTGGTGGTGTAGAGCTTCCTGTAGCCGCATGGCGTTCGTACTTAAATATGGAACTAACCATTCCAATTTTCGCTGTCTCTTATACACATCTCCGAGCCCACGAGAC
+
A?AAAFAADDBAFFGGGFFGFGGHH4GE2C2FGGEG53A2A2BGFEEGFEEAGGGBFHHHHGHHHHHHGCGGFGHHGGGGGGGHHHHGFHEHFH3BGHGFHHFHHGFHFGHHHHEFGDEFGFHHEHGHFFDGCGFGGG/>BCAA/@CDD
@M02034:409:000000000-BFKT7:1:2107:8826:16874 1:N:0:35
AAAGTCGAGGTGCCTAAAGTGGCAACCCAGACTCCGCCTCCTGTTGGTGGTGTAGAGCTTCCTGTAGCCGCATGGCGTTCGTACTTAAATATGGAACTAACCATTCCAATTTTCGCTGTCTCTTATACACATCTCCGAGCCCACGAGACA
+
BBCCBFCCBBAAGGGGGGGGGGGHHGHGGHHGHHHGGGGGHHHHHHHGGGFFGHHFHFHHHHHHHHHHHGFGGGHHGEGGGFHHHHHHHHGHHHGHGHHHHHHHHHHGHGHHHHGGGGGHHHHHHHHHGHFGHHGHD<DCGGGGGGGGGH
@M02034:409:000000000-BFKT7:1:2107:2411:16876 1:N:0:35
AAAGTCGAGGTGCCTAAAGTGGCAACCCAGACTTGTGGTGCGGTTGGGGGTGTAGAGCTTCCTGTAGCCGCATGGCGTTCGTACTTAAATATGGAACTAACCATTCCAATTTTCGCTGTCTCTTATACACATCTCCG
+
CCBCCFCCCCBCGGGGGGGGGGGHHHHGGHHFHHFHGEHFHGGGEGF0A0EEE3F5@5EG5FFFF4B4B>E/EEC1>?EFFE?CCGHG3BFEEB33BFFH302BD3G3BFFHF3>?EA?<@@@F>DFGHCDGGFG1D
@M02034:409:000000000-BFKT7:1:2107:20992:16879 1:N:0:35
AAAGTCGAGGTGCCTAAAGTGGCAACCCAGACTAGGGCTGATGTTGGTGGTGTAGAGCTTCCTGTAGCCGCATGGCGTTCGTACTTAAATATGGAACTAACCATTCCAATTTTCGCTGTCTCTTATACACATCTCCGAGCCCACGAGACA
+
>1>1AFAADDAAFGFGGGGGGGGHHAGFA0FFCBGHACG/FGHHHFHECEEBGFBGGGHGHBGFGGHHHEGGFGHGG?EEF>BCFGBFFGFHFF1@FHHHHFBFHHHGHGFHHFEGGGEGHHFHHFBGGGHHHHHBE?CCGFHGC/CAE?
@M02034:409:000000000-BFKT7:1:2107:15043:16880 1:N:0:35
AAAGTCGAGGTGCCTAAAGTGGCAACCCAGACTGAGAAGCAGGTTGGTGGTGTAGAGCTTCCTGTAGCCGCATGGCGTTCGTTCTTAAATATGGAACTAACCATTCCAATTTTCGCTGTCTCTTATACACATCTCCGAGCCCACGAGACA
+
CCCCCFCCCCBCGGGGGGGGGGGHHHHGGHHGHHHGGHHHHHHGHHGEFGEFHFGFGHHHHGHHHHHHHGGGGGHHGGGGGGHHGHHHFHHHHFHHHHGGGHHHHHGGFGHHHFGGGGGHHHHHFHHHGHFHHHHGGDGGGGHGGGGGGF
@M02034:409:000000000-BFKT7:1:2107:2394:16883 1:N:0:35
AAAGTCGAGGTGCCTAAAGTGGCAACCCAGACTTGTGGTGCGGTTGGTGGTGTAGAGCTTCCTGTAGCCGCATGGCGTTCGTACTTAAATATGGAACTAACCATTCCAATTTTCGCTGTCTCTTAT
+
ABAAAFBA@DBBGBGFGBGGGGCHHGBAFHGFGHFHHGHGHGGGGGGFFGGFHFFHEDGHA3ABFBGFGE0@EGHGEEGFDEF?GGFHHHHHHHHBEF333B3BG44?FF3GDDE/<CA?3DFG?G
@M02034:409:000000000-BFKT7:1:2107:8798:16884 1:N:0:35
AAAGTCGAGGTGCCTAAAGTGGCAACCCAGACTGATGGGAAGGTTGGTGGTGTAGAGCTTCCTGTAGCCGCATGGCGTTCGTACTTAAATATGGAACTAACCATTCCAATTTTCGCTGTCTCTTATACACATCTCCGAGCCCACGAGAC
+
CCCCCFCCCCCCGGGGGGGGGGGHHHHGGHHGHF3GGEG2F2EFGHGGFGEGHHHHHHHHHHHHHHHHHGGGGGHHGGGGGGHHHHHHHHHHHHHHHHHHHHGHHHHHHHHHHHGGGGGHHHHHHHHHHHFHHHHHGCGGGGHGGGGGG
@M02034:409:000000000-BFKT7:1:2107:18400:16886 1:N:0:35
AAAGTCGAGGTGCCTAAAGTGGCAACCCAGACTCGTGATAGTGTTGGTGGTGTAGAGCTTCCTGTAGCCGCATGGCGTTCGTACTTAAATATGGAACTAACCATTCCAATTTTCGCTGTCTCTTATACACATCTCCGAGCCCACGAGACA
+
CCCCCFCCCCCCGGGGGGGGGGGHHHHGGHHGHHGHHHHHHHHHHHHGGGEFGFHHHHHHHHHHHHHHHGGGGGHHGGGGGGHHHHHHHHHHHHHHHHHHHHHHHHGHHHHHHHGGGGGHHHHHHHHHHHGHHHHHG@GGGGHGGGGGGF
@M02034:409:000000000-BFKT7:1:2107:8971:16889 1:N:0:35
AAAGTCGAGGTGCCTAAAGTGGCAACCCAGACTGGGGGGGGGGTTGGTGGTGTAGAGCTTCCTGTAGCCGCATGGCGTTCGTACTTAAATATGGAACTAACCATTCCAATTTTCGCTGTCTCTTATACAC
+
BBAABFBBBBBBGGGGFGGGGGGHHHHGGHHGHHHHGGGGFFFFFFFAEFDEEFFFFFFFFFFFFFFFFFFFFFFFFFB9DFBEEFFFFFFFFFFFFFFFFFEFFFFFFFFFF9@FFFFFBBFF9FF9/9
@M02034:409:000000000-BFKT7:1:2107:18382:16892 1:N:0:35
AAAGTCGAGGTGCCTAAAGTGGCAACCCAGACTCGTGATAGTGTTGGTGGTGTAGAGCTTCCTGTAGCCGCATGGCGTTCGTACTTAAATATGGAACTAACCATTCCACTTTTCGCTGTCTCTTATACACATCTC
+
AAAA3BABBBBBGGGFFFFGGFGHHHHGFFAFHCFGHGFGHHHFHGFAAEGGEBFHFHFFHHHHHBGFFEE?EE1CFECGEEHGHGG334FFGF@BFF333FGFFDG43BBGGGCGEE<E4FFGHBEG3BDGFFF
@M02034:409:000000000-BFKT7:1:2107:16071:16893 1:N:0:35
AAAGTCGAGGTGCCTAAAGTGGCAACCCAGACTCTGACGGGGGTTGGTGGTGTAGAGCTTCCTGTAGCCGCATGGCGTTCGTACTTAAATATGGAACTAACCATTCCAATTTTCGCTGTCTCTTATACACATCTCCGAGCCCACGAGACA
+
CCCCBFBCCCBCGGGGGGGGGGGHHHHGGHHGHHGHHHGGGGGGGGGGGGGGHHHHHHHHHHHHFBGFHGGFGGHHGGGGGGHHHHHDHGHHHHHGGHGHHHGHHHHGGGHHHHGGGFDFHHHHGHGHGHHHFHHHDCCCFFHGGGGGGF
@M02034:409:000000000-BFKT7:1:2107:19374:16894 1:N:0:35
AAAGTCGAGGTGCCTAAAGTGGCAACCCAGACTCAGGCGCCGGTTGGTGGTGTAGAGCTTCCTGTAGCCGCATGGCGTTCGTACTTAAATATGGAGCTAACCATTCCAATTTTCGCTGTCTCTTATACACATCTCCGAGCCCACGAGAC
+
CCCCCFCC@BCCGGGGGGGGGGGHHHHDGHHGHHHHHHGGGGGGGGGGGGGGHHHHHHHHHHHHHHHGHGGGGGHHGGGGGGHHHHHHHHHHHHG2FGFHFHHHHGGHHGHHHHGGGGGGHEHHGHHFFGGHHHFFG/DCGGHGGCCGD
@M02034:409:000000000-BFKT7:1:2107:19200:16895 1:N:0:35
AAAGTCGAGGTGCCTAAAGTGGCAACCCAGACTGCGCCGGCGGTTGGTGGTGTAGAGCTTCCTGTAGCCGCATGGCGTTCGTACTTAAATATGGAACTTACCCTT
+
ABBAAFAAADAAGGGGFGGGGFGHGGHGCGHGH33A2A22EFG0E0E>FG111B33BGFH3GFEF44@BEE/?/C0EEFC/?EACG2B2FDBFDGFFF2FFG2?<
@M02034:409:000000000-BFKT7:1:2107:7021:16898 1:N:0:35
AAAGTCGAGGTGCCTAAAGTGGCAACCCAGACTGGGGTTGGGGTTGGTGGTGTAGAGCTTCCTGTAGCCGCATGGCGTTCGTACTTAAATATGGAACTAACCATTCCAATTTTCGCTGTCTCTTATACACATCTCCGAGCCCACGAGACA
+
CDDDCFCCCDCCGGGGGGGGGGGHHHHGGHHGHHHHGAEFGGGGGGGGFGGGGGHHHHHHGHHHHHHHHGGGGGHHGGGGGGGHHHHEHHHHHGGFHHGHHHGHHHGHHHHHHHGGGGDGHHHHFHHHHHHHHHHGGCGGGGHGGGGGG>
@M02034:409:000000000-BFKT7:1:2107:23421:16901 1:N:0:35
AAAGTCGAGGTGCCTAAAGTGGCAACCCAGACTGGGAGGGAGGTTGGTGGTGTAGAGCTTCCTGTAGCCGCATGGCGTTCGTACTTAAATATGGAACTAACCATTCCAATTTTCGCTGTCTCTTATACACATCTCCGAGCCCACGAGACA
+
CCCCAFCCCCCBGGGGGGGGGGGHHHHGGHHGHHHHHGGGGGGEGHGFGGGFGHHHHHGHHHHHHHHHHGGFGGHHGGGGGGHHHHHHFGHHHHHGFHHGHHHGHHFGHHHHHHGGGGGHHHHHHHGHFHFHHHHHG/D?DGHGGFGGGF
@M02034:409:000000000-BFKT7:1:2107:22916:16903 1:N:0:35
AAAGTCGAGGTGCCTAAAGTGGCAACCCAGACTAAGCAGAATGTTGGTGGTGTAGAGCTTCCTGTAGCCGCATGGCGTTCGTACTTAAATATGGAACTAACCATTCCAATTTTCGCTGTCTCTTATACACATCTCCGAGCCCACGAGAC
+
CCCCCFBBCCCBGGGGGGGGGGGHHHHGGHHFHHHHHHHHHHHHHHHGFGEFHGHGHFHHHHHHHHHHHGGGGGHHGGGGGGHHHHHGHHHHHHEFFHGHHGFHHHFHHHHHHHGGGGGGGHHHHHHHHHFHHHGDECGGDGHGGGGDD
@M02034:409:000000000-BFKT7:1:2107:16225:16906 1:N:0:35
AAAGTCGAGGTGCCTAAAGTGGCAACCCAGACTCAGAATAAGGTTGGTGGTGTAGAGCTTCCTGTAGCCGCATGGCGTTCGTACTTAAATATGGAACTAACCATTCCAATTTTCGCTGTCTCTTATACACATCTCCGAGCCCACGAGACA
+
CCCCCFCBCBABGGGGGGGGGGGHHHHGGHHGHHHHHHHHHHHHHHGFFGFFGHHGHHHHHHHHHHHHHGGGGGHHGGGGGGHHHHHHGHHHHHHGHFFHHHGHHHHHHHHHHHGGGGGHGGHHHHGHGGGHHHHGGCFGGGHGGGCGGC
@M02034:409:000000000-BFKT7:1:2107:6733:16909 1:N:0:35
AAAGTCGAGGTGCCTAAAGTGGCAACCCAGACTAATAATAATGTTGGTGGTGTAGAGCTTCCTGTAGCCGCATGGCGTTCGTACTTAAATATGGAACTAACCATTCCAATTTTCGCTGTCTCTTATACACATCTCCGAGCCCACGAGAC
+
AABBAFBBBBAAGGGGGGGEFGGHHHHGGHHGHHHHHHHHHHGGHHHEFGEFFGHHHHHHHHHHHHHHHEGGGGHHGGGGFGHHHHHHHHHHHHHHGHHGHFFHHHGHHHFFHHGGGGFGHHHHHHHHHHHHHHHHGDCGGGHGGGGGG
@M02034:409:000000000-BFKT7:1:2107:16076:16912 1:N:0:35
AAAGTCGAGGTGCCTAAAGTGGCAACCCAGACTCTGACGGGGGTTGGTGGTGTAGAGCTTCCTGTAGCCGCATGGCGTTCGTACTTAAATATGGAACTAACCATTCCAATTTTCGCTGTCTCTTATACACATCTCCGAGCCCACGAGAC
+
BCCCCFCCCBAAGGGGGGGGGGGHHHHGGHHGHGHFHDECCFGGFGGGGGGGHHHHHHHHHHHHHHHHHGGEGFGHGGGGGGHHHHFHHHGHHHHHHHBGHHHHHHGHFGHHHHGGGGFHGHHHHHHHHHHHHHHGG@CFGGHGGGGGG
@M02034:409:000000000-BFKT7:1:2107:5158:16914 1:N:0:35
AAAGTCGAGGTGCCTAAAGTGGCAACCCAGACTAAGGGTGGTGTAGAGCTTCCTGTAGCCGCATGGCGTTCGTACTTAAATATGGAACTAACCATTCCAATTTTCGCTGTCTCTTATACACATCTCCGAGCCCACGAGACAGGCAGAAAT
+
BAAABFBBBBAAGGFGGGGGGGGGHHHGGHHGHHHHHHFFGGGHHHHHHHHHHHHHBGHGEEEEGHHEEEGGFHHHHHHHHHHHHGHHHHGHHGGHGGHBGHHHHGGGGEHHGHHGHFGFHHHHHHFD@CFGGHGD/BEGHHGGHGFHHF
@M02034:409:000000000-BFKT7:1:2107:11303:16916 1:N:0:35
AAAGTCGAGGTGCCTAAAGTGGCAACCCAGACTAGGCCGGAGGTTGGTGGTGTAGAGCTTCCTGTAGCCGCATGGCGTTCGTACTTAAATATGGAACTAACCATTCCAATTTTCGCTGTCTCTTATACACATCTCCGAGCCCACGAGACA
+
CCCCCFCCCCBCGGGGGGGGGGGHHHHGGHHGHGHHHHGGEGGEHHGEGGFGHHHHHHHHHHHHHHHHHGGGGGHHGGGGGGHHHHGGHHHHHHHHHHHHGHGHHHHHHGHHHHGGGGGHGHHHHHFGHHHHHHHHGCGGGGHGGCGGGG
@M02034:409:000000000-BFKT7:1:2107:27194:16917 1:N:0:35
AAAGTCGAGGTGCCTAAAGTGGCAACCCAGACTAATAAGTGTGTTGGTGGTGTTGA
+
AB3AA5AAADAAFGGGGGGGGGGGBAFAAG2AC3BD5555ABBFFHE222B1A1B5
@M02034:409:000000000-BFKT7:1:2107:23304:16917 1:N:0:35
AAAGTCGAGGTGCCTAAAGTGGCAACCCAGACTGAGAATAAGGTTGGTGGTGTAGAGCTTCCTGTAGCCGCATGGCGTTCGTACTTAAATATGGAACTAACTATTCCAATTTTCGCTGTCTCTTATACACATCTCCG
+
AABBAFBBB?ABGGGGGGFBGGFHHHHGGHHGHHEE5AFG5BGF3GCEE2EGA3G55AAFGHHHGFD53EE0EEF1E?EFCEBF?FGHHHHFH333FGHG334BB4F4BF3FE4/?EAE3DHGHBGH4GBGGFDH2C
@M02034:409:000000000-BFKT7:1:2107:6751:16919 1:N:0:35
AAAGTCGAGGTGCCTAAAGTGGCAACCCAGACTAATGATGATGTTGGTGGTGTAGAGCTTCCTGTAGCCGCATGGCGTTCGTACTTAAATATGGTACTAACCATTCCAATTTTCGCTGTCTCTTATACACATCTC
+
ABAABFBBCCBBGGGGGGGGGGGHHHHGGHHGH33D55D55DFF552EF2EG13G5A5BG5FF5B5B5BEE0EAC1>>>?1EC??FH33@GDB344BBFG3?3BD4GE4BGHHB/EEEE3EHGD4?44B333B3F
@M02034:409:000000000-BFKT7:1:2107:11693:16923 1:N:0:35
AAAGTCGAGGTGCCTAAAGTGGCAACCCAGACTCCTGATCCTGTTGGTGGTGTAGAGCTTCCTGTAGCCGCATGGCGTTCGTACTTAAATATGGAACTAACCATTCCAATTTTCGCTGTCCTTATACACATCTCCGAGCCCACGAGACAG
+
CCCCCFCCCCCCGGGGGGGGGGGHHHHGGHHGHF3FGFHFGHHHHFFGF?GFGDG55EGG5GHFGGGBEAE?FGFAEEEFEECCGHH33FHGGH3BFGHHF1?FDEFDFFFHDB/AEE/3FHH4F?FBFB?GFFGFCGCFFEFG/@EGHF
@M02034:409:000000000-BFKT7:1:2107:20982:16928 1:N:0:35
AAAGTCGAGGTGCCTAAAGTGGCAACCCAGACTCCGGGTCAGGTTGGTGGTGTAGAGCTTCCTGTAGCCGCATGGCGTTCGTACTTAAATATGGAACTAACCATTCCAATTTTCGCTGTCTCTTATACACATCTCCGAGCCCACGAGACA
+
CCCCCFCCCCBCGGGGGGGGGGGHHHHGGHHGHFFGGEGGGHHHHHGEFGGGGFHEGHHHEHFHGGGFGFGEGGHEGFGGGGHHHHHGEFGGHHFDGHHGFFEGGGGBGFHHHFEGGGGHFHHGFHHFHHHHHHHFG<?FCFHGG?@<E<
@M02034:409:000000000-BFKT7:1:2107:21728:16928 1:N:0:35
AAAGTCGAGGTGCCTAAAGTGGCAACCCAGACTCATAAGAGTGTTGGTGGTGTAGAGCTTCCTGTAGCCGCATGGCGTTCGTACTTAAATATGGAACTAACCATTCCAATTTTCGCTGTCTCTTATACACATCTCCGAGCCCACGAGACA
+
CCCCCFCCCCBCGGGGGGGGGGGHHHHGGHGGHHHHHHHHHHHHHHHGGGFFHHHHHHHHHHHHHHGHHGGGGGHHGGGGGGHHHHHHHHHHHHHHHHHHHHHHHHHHHHHHHHGGGGGHHGHHHHHHGHGHHHHHG<@FGGHGGGGGGF
@M02034:409:000000000-BFKT7:1:2107:24496:16937 1:N:0:35
AAAGTCGAGGTGCCTAAAGTGGCAACCCAGACTTGTGCTAAGGTTGGTGGTGTAGAGCTTCCTGTAGCCGCATGGCGTTCGTACTTAAATATGGAACTAACCATTCCAATTTTCGCTGTCTCTTATACACATCTCCGAGCCCACGAGAC
+
CCCCCFCCCCBCGGGGGGGGGGGHHHHGGHHGHHHHHHHHHHHHHHGGGGGGHHHHHHHHHHHHGHHGHGGGGGHHGGGGGGHHHHGHHHHHHHGHHHHHHHFHHHHHHHHHHHGGGGGHHHHHHHGHHHGHHHHGFDGGGGHGGGGGG
@M02034:409:000000000-BFKT7:1:2107:11683:16939 1:N:0:35
AAAGTCGAGGTGCCTAAAGTGGCAACCCAGACTCCTGATCCTGTTGGTGGTGTAGAGCTTCCTGTAGCCGCATGGCGTTCGTACTTAAATATGGAACTAACCATTCCAATTTTCGCTGTCCTTATACACATCTCCGAGCCCACGAGACAG
+
CCCCCFBBCBBCGGGGGGGGFGGHHHHGGHHGHHHHHHHHHHHHHGHFEGGFFFHHHHHHHHHHHHGHHGGGGGHHGGGGGGEHHHHHFHGHGGHDFHHGHHHHFHFHGHHHHHGGGGGFHHHHHHGGGFFGHFBDCGGCGHGFGGGGHH
@M02034:409:000000000-BFKT7:1:2107:20384:16939 1:N:0:35
AAAGTCGAGGTGCCTAAAGTGGCAACCCAGACTGATAAGCAGGTTGGTGGTGTAGAGCTTCCTGTAGCCGCATGGCGTTCGTACTTAAATATGGAACTAACCATTCCAATTTTCGCTGTCTCTTATACACATCTCCGAGCCCACGAGACA
+
CCBCBFCCCCBCGGGGGGGGGGGHHHHGGHHGHHHHHHHHHHHGHHGGGGEFHHHHHHHHHHHHHHHHHGGGGGHHGGGGGGHHHHHHGHHHHHHHGHGHHHGHHHHHHHHHHHGGGGGFHHHHHHHHHHGHHHHHGFGGGGHGGGGGGC
@M02034:409:000000000-BFKT7:1:2107:27218:16942 1:N:0:35
AAAGTCAAGGTGCCTAAAGTGGCAACCCAGACTGGGAGTTCGGTTGGTGGTGTAGAGCTTCCTGTAGCCGCATGGCGTTCGTACTTAAATATGGAACTAACCATTCCAATTTTCGCTGTCTCTTATACACATCTCCGAGCCCACGAGACA
+
>1>AAF3BDFFFFGDGGGGGGGEFFCHGGHGFFHHHHGGH1FEGGCGEFGAAAEEBGHHHHFHFGHF2FEEGGGGEEBEEFEHAGHH1GFGHGGGHGCDC1FGHHHGHHHHHHHGGGG<1FFGHGFFFG11FHHHHG/B/CGHFGGCGC?
@M02034:409:000000000-BFKT7:1:2107:27184:16945 1:N:0:35
AAAGTCGAGGTGCCTAAAGTGGCAACCCAGACTGGGCGTGGGGTTGGTGGTGTAGAGCTTCCTGTAGCCGCATGGCGTTCGTACTTAAATATGGAACTAACCATTCCAATTTTCGCTGTCTCTTATACACATCTCCGAGCCCA
+
ABBBAFBBBBAAGGGGGFGGGGGHHHHGGCHGGHADAEGGGGGGCGGGGGGGHHHFFGHHDFHHHBG5GEGEGGAGF>EGGEC/GHGHGHHHHF3?CHHHGH3FGFFGFHGHHD<FGGGHHHHGF2D@DFGHHGHFF@CCC<<
@M02034:409:000000000-BFKT7:1:2107:27301:16948 1:N:0:35
AAAGTCGAGGTGCCTAAAGTGGCAACCCAGACTACGAGGGAGGTTGGGGGTGTAGAGCTTCCTGTAGCCGCATGGCGTTCGTACTTAAATATGGAACTAACCATTCCAATTTTCGCTGTCTCTTATACACATCTCCGAGCCCACGAGAC
+
ABBCAFBBCCBCGGGFGFGFFGGHHHHGGHHFHHHG?AFGDGGEGHG0AEEE>3FFEBFG3FHG@4G43EGEEEF1E?ECE/BFGHHGBGGGGFD3FGFGB02BF3D3GGFHHDDFGGD2FDFFFGHFFCHHHFDB?/<>D.FC@-CDG
@M02034:409:000000000-BFKT7:1:2107:12129:16953 1:N:0:35
AAAGTCGAGGTGCCTAAAGTGGCAACCCAGACTAATCAGAATGTTGGTGGTGTAGAGCTTCCTGTAGCCGCATGGCGTTCGTACTTAAATATGGAACTAACCATTCCAATTTTCGCTGTCTCTTATACACATCTCCGAGCCCACGAGAC
+
CCCCCFCCCCBBGGGGGFGGGGGHHHHGGHGFHHHHHHHHHHHHHHHGGGGGHGHFHHGHHHHHHHHHGGGGGGHHGGGGGGHHHHHFHHHHHHHGHHHHGAFHHHHGHHHHHHGGGGFHHHHHHHHFHHHHHHHFF/CGGGHGGGGGD
@M02034:409:000000000-BFKT7:1:2107:26111:16953 1:N:0:35
AAAGTCGAGGTGCCTAAAGTGGCAACCCAGACTACGAGGGCGGTTGGTGGTGTAGAGCTTCCTGTAGCCGCATGGCGTTCGTACTTAAATATGGAACTAACCATTCCAATTTTCGCTGTCTCTTATACACATCTCCGAGCCCACGAGACA
+
ABAAAFBBCCAAGGGGGFGGGGGHHHGGGHHGHHHGGGGGGGGGGGGGGGBFGGHHHHHHHHHHGBGHHGGGGGHHGFGGGGHHHHHHHHHHHHHHGHHGHHFGFFHHHHHHH2DGGGCGHHHHFHFBDFGHFHHFG@->CFGGFGGGGF
@M02034:409:000000000-BFKT7:1:2107:27205:16954 1:N:0:35
AAAGTCGAGGTGCCTAAAGTGGCAACCCAGACTGGGAGTTCGGTTGGTGGTGTAGAGCTTCCTGTAGCCGCATGGCGTTCGTACTTAAATATGGAACTAACCATTCCAATTTTCGCTGTCTCTTATACACATCTCCGAGCCCAC
+
BBBBBFBBB?AAGGGGGGGGGGGHHHHGGHHGHCAFBFF35AEFEGG111BA1BF5ABBABFF5FBGFFFFCGEC1>>>FE>2CGHHB3FH4@333BFGH3?3B?BFEHGEGF4EEEDDH3?B33?DGFCF2FGHFDC/>@AGG
@M02034:409:000000000-BFKT7:1:2107:26093:16956 1:N:0:35
AAAGTCGAGGTGCCTAAAGTGGCAACCCAGACTACGAGGGCGGTTGGTGGTGTAGAGCTTCCTGTAGCCGCATGGCGTTC
+
A3AA>5A3>>>>4FE5BA4BABEFABFEFDHGHHHGGGEEFGGEEEEE1>1F13DGH@FCBFGGHEG4DEE/AEGF@//F
@M02034:409:000000000-BFKT7:1:2107:13843:16958 1:N:0:35
AAAGTCGAGGTGCCTAAAGTGGCAACCCAGACTCAGCCTACGGTTGGTGGTGTAGAGCTTCCTGTAGCCGCATGGCGTTCGTACTTAAATATAGAACTAACCATTCCAATTTTCGCTGTCTCTTATACACATCTCCGAGCCCACGAGACA
+
BCCCCFBABCCCGGGGGGGGGGGHHHHGGHHGHHHHHHHHHGGHGGGGGGEFHGHHHHHHHHHHHHHHHGGGGGHHGGGGGGHHHHHHHHHHHHHHHHHHHGGHHHHHHGHHHHGGGGGHHHHHFHHHGHBHGHHHGDDGGGHGGGGGGG
@M02034:409:000000000-BFKT7:1:2107:20826:16958 1:N:0:35
AAAGTCGAGGTGCCTAAAGTGGCAACCCAGACTATTCCGGGTGTTGGTGGTGTAGAGCTTCCTGTAGCCGCATGGCGTTCGTACTTAAATATGGAACTAACCATTCCAATTTTCGCTGTCTCTTATACACATCTCCGAGCCCACGAGACA
+
BCCCAFCCCBCCGGGGGGGGGGGHHHHGGHHGHHHHHHHGGEGGGHHFGGEFHHHHHHHHGHHHHHHGHGGGGGHHGGGGGGHHHHHGHHHHHGHGHHHHHHHHHHFHHHHHHHGGGGGHHHHHHHHHGHFHHHHEEBFGCGHGGCGGGC
@M02034:409:000000000-BFKT7:1:2107:3376:16972 1:N:0:35
AAAGTCGAGGTGCCTAAAGTGGCAACCCAGACTAATGATAAGGTTGGTGGTGTAGAGCTTCCTGTAGCCGCATGGCGTTCGTACTTAAATATGGAACTAACCATTCCAATTTTCGCTGTCTCTTATACACATCTCCGAGCCCACGAGACA
+
CCBCBFCABCAAGGGGGGGGGGGHHHHGGHHGHHHHHHHHHHHHHHGGGGEFHHHHHHHHHHHHHHHHHGGGGGHHGGGGGGHHHHHHHHHHHHHGHHHHHHHHHHHGHHHHHHGGGGGGHGHHHHHHGGHHHHGHF/CFGGHGGGGFG<
@M02034:409:000000000-BFKT7:1:2107:25184:16976 1:N:0:35
AAAGTCGAGGTGCCTAAAGTGGCAACCCAGACTGGTCAGAGGGTTGGTGGTGTTGAGCTTCCTGTAGCCGCATGGCGTTCGTACTTAAATATGGAACTAACCATTCCAATTTTTGCTGTCTCTTATACACATCTCCGAGCCCACGAGAC
+
CCCCCFCCCCBBGGGGGGGGGGGHHHHGDHCF3GCGF5F5G2EAFFCBF?EFF1F5F3AFAGDF5AB5B1E0FFH1E>EFEE2?CFHF3FEDGF33BBFGC0?FFDG4?B3FB4/3B3?344BB33B3B222F3F2?/<B/?FAD<@ED
@M02034:409:000000000-BFKT7:1:2107:9765:16980 1:N:0:35
AAAGTCGAGGTGCCTAAAGTGGCAACCCAGACTCCGCCTGAGGTTGGTGGTGTAGAGCTTCCTGTAGCCGCATGGCGTTCGTACTTAAATATGGAACTAACCATTCCAATTTTCGCTGTCTCTTATACAATCTCCGAGCCCACGAGACAG
+
CCCCBFBCCCBCGGGGGGGGGGGHHHHGGHHGHHHGGGGHHHGGGHGEFGFFHHHHHHHHHHHHHHHHHGGGGGHHGGGGGGHHHHHGGHHHHHHHGHGHHHHHHHHFGFHHHHGGGGGHHHHHGHHHGGFGHGHGFGCFFHGCCCGGHH
@M02034:409:000000000-BFKT7:1:2107:4496:16981 1:N:0:35
AAAGTCGAGGTGCCTAAAGTGGCAACCCAGACTGCTCCTCTGGTTGGTGGTGTAGAGCTTCCTGTAGCCGCATGGCGTTCGTACTTAAATATGGAACTAACCATTCCAATTTTCGCTGTCTCTTATACACATCTCCGAGCCCACGAGACA
+
A3AA35A?DD>AGBEBA4BF5EAEGGA2FGDEHH3EHFFF5BF5AAE2AE1F13FFF5F353BBB5ADDE0EF?GCFG?FFEFAGHFDGHHHFHFDBF33B?3FH4FBEFFHHF@?/EEB4BFEFHDB2BBG1F1BC/C>//FFCCG???
@M02034:409:000000000-BFKT7:1:2107:4513:16991 1:N:0:35
AAAGTCGAGGTGCCTAAAGTGGCAACCCAGACTGCTCCTCTGGTTGGTGGTGTAGAGCTTCCTGTAGCCGCATGGCGTTCGTACTTAAATATGGAACTAACCATTCCAATTTTCGCTGTCTCTTATACACATCTCCGAGCCCACGAGACA
+
CCCCBFCBCCCCGGGGGGGGGGGHHHHGGHHGHHHHHHHHHHHHHGGGGGFFGHHHHHHHHGHHHHHHHGGGGGHHGGGGGGHHHHHHHHHHHHHHHHHGHHGHHHHGHHHHHHGGGGGHHHHHHHHHFHHHHHHHGGGGGGHGGGGGGG
@M02034:409:000000000-BFKT7:1:2107:9446:16991 1:N:0:35
AAAGTCGAGGTGCCTAAAGTGGCAACCCAGACTAATAAGCAGGTTGGTGGTGTAGAGCTTCCTGTAGCCGCATGGCGTTCGTACTTAAATATGGAACTAACCATTCCAATTTTCGCTGTCTCTTATACACATCTCCGAGCCCACGAGACA
+
CCCCCFCCCCAAGGGGGGGGGGGHHHHGGHHGHFFHHFHHHHHHHGGGGGGGHHHGHHFHFHHHHHHHHGGEGGHHGGGGGGGHHHGFGHHGHGEGFFFHFHEHBHFGHHHHHGEDFEEHHHHFFHDHHHHHHHFDFCFGCGEGC<CGF=
@M02034:409:000000000-BFKT7:1:2107:13059:16992 1:N:0:35
AAAGTCGAGGTGCCTAAAGTGGCAACCCAGACTACGAATAAGGTTGGTGGTGTAGAGCTTCCTGTAGCCGCATGGCGTTCGTACTTAAATATGGAACTAACCATTCCAATTTTCGCTGTCTCTTATACACATCTCCGAGCCCACGAGACA
+
CCCCCFCCCCCBGGGGGGGGGGGHHHHGGHHGHHHGGDGFHHHHHHGGGGGGHHHHHHHHHHHHHHHHHGGGGGHHGGGGGGHHHHHHHHHHHHHHHHHHHHHHHHHHHHHHHHEGGGGHHHHHHHHHHHHHHHHHGCFGGGCEGGGGGF
@M02034:409:000000000-BFKT7:1:2107:3676:16998 1:N:0:35
AAAGTCGAGGTGCCTAAAGTGGCAACCCAGACTCAGAATCCGGTTGGTGGTGTAGAGCTTCCTGTAGCCGCATGGCGTTCGTACTTAAATATGGAACTAACCATTCCAATTTTCGCTGTCTCTTATACACATCTCCGAGCCCACGAGACA
+
BBCCBFBBCCBBGGGGGGGGGGGHHHHGGHHGHHHHHHHHHGGFGGGGGGEFHHHHHHHHHHHHHHHHHGGGGGHHGGGGGGHHHHHHFHHHHHHGGHFGHHHHHHGGHHHHHFGGGGGGHHHHFHEHGHHHHHHHGBFCGGHGGGGGGF
@M02034:409:000000000-BFKT7:1:2107:13505:17000 1:N:0:35
AAAGTCGAGGTGCCTAAAGTGGCAACCCAGATTCTTGGTGGTGTAGAGCTTCCTGTAGCCGCATGGCGTTCGTACTTAAATATGGAACTAACCATTCCAATTTTCGCTGTCTCTTATACACATCTCCGAGCCCACGAGACAGGCAGAAAT
+
BCBCBFBCCCABGGGGGGGGFGGHHHHGGHHHHHHHHHHGGGGHHHHHHHHHHHHHHHHHGGEGGHHGGGGGEGHHHHHHHHHHHGFHHHHHHHHHHHHHHHHHHGGGGGHHHHHGHHHHHGHHHHHGGGGGGHGF?DGGHHGGHGGHHF
@M02034:409:000000000-BFKT7:1:2107:17906:17008 1:N:0:35
AAAGTCGAGGTGCCTAAAGTGGCAACCCAGACTCAGCATCGGGTTGGTGGTGTAGAGCTTCCTGTAGCCGCATGGCGTTCGTACTTAAATATGGAACTAACCATTCCAATTTTCGCTGTCTCTTATACACATCTCCGAGCCCACGAGAC
+
ABBCCFCCCCBBGGGGGGGGGGGHHHHGGHHGHHHHHHHHGGGGFGGFFGFFGHHHHHHHHHHHHHHHHGGGGGHHGGGGGGHHHHHHHHHHHHHHHHHHHHGHHHGHHGHHHFFGGGGGHHHHHHHHHFGHHHFHECFGGFGGGGGGG
@M02034:409:000000000-BFKT7:1:2107:21415:17013 1:N:0:35
AAAGTCGAGGTGCCTAAAGTGGCAACCCAGACTAATAATCATGTTGGTGGTGTAGAGCTTCCTGTAGCCGCATGGCGTTCGTACTTAAATATGGAACTAACCATTCCAATTTTCGCTGTCTCTTATACACATCCCGAGCCCACGAGACAG
+
AABBAFBBBDABGGGGGGGGDFGHHHHGGHHGHHGHHHHHHHHHHHHEFGEFHHHHHGHHHHHHFGHHHGGGGGHHGGGGGGHHHHHHFHHHHHGFFHGFHHHHGHHHHHHHHHGGGGGFHHHHGHHHGHHHHHHFFFCDGHGGGGGGHH
@M02034:409:000000000-BFKT7:1:2107:11675:17015 1:N:0:35
AAAGTCGAGGTGCCTAAAGTGGCAACCCAGACTGGGGGGGCGGTTGGTGGTGTAGAGCTTCCTGTAGCCGCATGGCGTTCGTACTTAAATATGGAACTAACCATTCCAATTTTCGCTGTCTCTTATACA
+
AABBAFABBBAAFGGGGGGGGGGHHHHGGCHGHHGHGGGGGCGGGG@?EGAEFFFFBFFFFFFFFFBBFFF>DFFFFFFFFFFEFFFBFFBFFFBFFFBBBFFFFFEFFFFFFB>DDFDFFFFFFB//B
@M02034:409:000000000-BFKT7:1:2107:16966:17019 1:N:0:35
AAGTCGAGGTGCCTAAAGTGGCAACCCAGACTAAGACTGGGGTTGGTGGTGTAGAGCTTCCTGTAGCCGCATGGCGTTCGTACTTAAATATGGAACTAACCATTCCAATTTTCGCTGTCTCTTATACACATCTCCGAGCCCACGAGACAG
+
ABBBBBBBDAAFGGFGGGGGGGHHHHDDGFGFHBGGHHHHHGEEEGEFEAFGFGEGFHHEGGHEBGHHGCCGGHFEB>FFEBGHHBFGF4BGH33GHGHHHGHGHHHGGHGHHGDGF?GFHHH3BFHGHHHHHHGGCFGGGGGD/C/EGG
@M02034:409:000000000-BFKT7:1:2107:16931:17022 1:N:0:35
AAAGTCGAGGTGCCTAAAGTGGCAACCCAGACTTCGCCTCAGGTTGGTGGTGTAGAGCTTCCTGTAGCCGCATGGCGTTCGTACTTAAATATGGAACTAACCATTCCAATTTTCGCTGTCTCTTATACACATCTCCGAGCCCACGAGAC
+
BBBBBFBBBBBBGGGGFGGGGGGGHHHGGHHGHGHGGGGGHFHGHHGGGGGGHHHHHHHHGHHHHHHHHGGGGGHHGGGGGGHHHHHHHGHHHHGHGHFHHHHHHHHHFHHHHH@GGGGHHHHGFHHHFHHHHHHHG/DGGGHGGCGGG
@M02034:409:000000000-BFKT7:1:2107:5931:17025 1:N:0:35
AAAGTCGAGGTGCCTAAAGTGGCAACCCAGACTAAGAATAGTGTTGGTGGTGTAGAGCTTCCTGTAGCCGCATGGCGTTCGTACTTAAATATGGAACTAACCATTCAATTTTCGCTGTCTCTTATACACATCTCCGAGCCCACGAGACAG
+
CCCCCFCCBCBCGGGGGGGGFGGHHHHGGHHGHHFGGHHHHHHHHHHEGGGGHHHHHHHHHHHHHHHHHGGGGGHHGGGGGGHHHHFGHHHHHHHHHHGGHHHHHHHFHHHHHGGGGEFHFHHHHHHHGDFHHHHG@FGGGHGGCGGGHH
@M02034:409:000000000-BFKT7:1:2107:11170:17034 1:N:0:35
AAAGTCGAGGTGCCTAAAGTGGCAACCCAGACTCAGAAGAAGGTTGGTGGTGTAGAGCTTCCTGTAGCCGCATGGCGTTCGTACTTAAATATGGAACTAACCATTCCAATTTTCGCTGTCTCTTATACACATCTCCGAGCCCACGAGACA
+
BBBABFBBBDAAGGGFGGGGGGGHHHHGGHHGHF3G3ABA3BGHGHGGGGEFGHHGHHHHHHHHHHHHHGGGGGHHGGGGGGHHHHHHHHHHHHHHHHHHHHHHHHHHHGHHHGGGGGEHHGHHHHHHHHHHHHGHGDGGGGHGGGGGG<
@M02034:409:000000000-BFKT7:1:2107:17952:17036 1:N:0:35
AAAGTCGAGGTGCCTAAAGTGGCAACCCAGACTAGTAAGAATGTTGGTGGTGTAGAGCTTCCTGTAGCCGCATGGCGTTCGTACTTAAATATGGAACTAACCATTCCAATTTTCGCTGTCTCTTATACACATCTCCGAGCCCACGAGAC
+
ABABAFBBBBABGGGGGGGGGGGHHHHGGHHGHFHHGHHFGGHGBGGEFGFF1AG5FHHHFGHHFBF5FEGEFGHAEE?FGGEGHHHGHHGFFHB3FHHEFFBFEGGFFGHHHFGGGGEFGHGDDHGGFFDCCFHDD/>DBFGFCDDDF
@M02034:409:000000000-BFKT7:1:2107:16897:17039 1:N:0:35
AAAGTCGAGGTGCCTAAAGTGGCAACCCAGACTAAGGAGAATGTTGGTGGTGTAGAGCTTCCTGTAGCCGCATGGCGTTCGTACTTAAATATGGAACTAACCATTCCAATTTTCGCTGTCTCTTATACACATCTCCGAGCCCACGAGACA
+
CCCCCFCCBBBBGGGGGGGGGGGHHHHGGHHGHBHHGGHDHGHHHHHEFGGGHHHHHHHHHHHHHHHHHGGGGGHGGGGGGGHHHHHHGHHHHHGHHHHHHGHHHHGHHHHHHHGGGGGHHGHHHHHHGGHHHHHFE>@FGGHGGFGGGC
@M02034:409:000000000-BFKT7:1:2107:22360:17039 1:N:0:35
AAAGTCGAGGTGCCTAAAGTGGCAACCCAGACTACTCGGGCGGTTGGTGGTGTAGAGCTTCCTGTAGCCGCATGGCGTTCGTACTTAAATATGGAACTAACCATTCCAATTTTCGCTGTCTCTTATACACATCTCCGAGCCCACGAGACA
+
A3A>>DAADD2A4EFFGGGGGFGGFHHEGHFDHHHHFGDCGGGFGGGGEC>BFGHHHHEHHGHDFGGHHGGGGGHHGEEGFGFHFHHGHHBHHHFHGGHHHHFHGHHHHHHHHHGGGGGDGFHHFGHHGHGGEFHEE@CCC.FFGGGGG<
@M02034:409:000000000-BFKT7:1:2107:18613:17040 1:N:0:35
AAAGTCGAGGTGCCTAAAGTGGCAACCCAGACTAATAAGAATGTTGGTGGTGTAGAGCTTCCTGTAGCCGCATGGCGTTCGTACTTAAATATGGAACTAACCATTCCAATTTTCGCTGTCTCTTATACACATCTCCGAGCCCACGAGACA
+
CCCCBFCCCCBCGGGGGGGGGGGHHHHGGHHGHFHGGHHHHHHHHHHGGGEGHHHHHHGHHHHHHHHHHGGGGGHHGGGGGGHHHHHHHHGHHHGHHHGHHHGHHHHHHGHHHHGGGGFHHHHHHHHHGHFHHHHGDC?GGGHGGGGGGF
@M02034:409:000000000-BFKT7:1:2107:13358:17047 1:N:0:35
AAAGTCGAGGTGCCTAAAGTGGCAACCCAGACTAATCAGCAGGTTGGTGGTGTAGAGCTTCCTGTAGCCGCATGGCGTTCGTACTTAAATATGGAACTAACCATTCCAATTTTCGCTGTCTCTTATACACATCTCCGAGCCCACGAGACA
+
CCCCCFCCCBAAGGGGGGGGGGGHHGHGGGHGHHHHHHHHHHHHGHGEFGGGHFGBFHHHHHHHHHHHHGGGGGHHGGGGGGHHHHHHHHHHHHHHGHGHHGHGHHHHHHHHHGGGGGGFHHHHFHHFHHHHHHGHF/@CGGHGGCGGGG
@M02034:409:000000000-BFKT7:1:2107:5278:17049 1:N:0:35
AAAGTCGAGGTGCCTAAAGTGGCAACCCAGACTGCTCCTGCGGTTGGTGGTGTAGAGCTTCCTGTAGCCGCATGGCGTTCGTACTTAAATATGGAACTAACCATTCCAATTTTCGCTGTCTCTTATACACATCTCCGAGCCCACGAGACA
+
BCAABFCCCCCCGGGGGGGGGGGHHGHGGHGGHHHHHHHHHGGGGGGGGGGFAFGFHFHHHHHHHGHHHGGGGGGHGGGGGGHHHHHHHHHHHHGFFHHHHHFHHHHHHHHHHFGGGGGHHHHHHHHHHHHHHHHHD/CGCGGGGGGFFF
@M02034:409:000000000-BFKT7:1:2107:13340:17053 1:N:0:35
AAAGTCGAGGTGCCTAAAGTGGCAACCCAGACTAATCAGCAGGTTGGTGGTGTAGAGCTTCCTGTAGCCGCATGGCGTTCGTACTTAAATATGGAACTAACCATTCCAATTTTCGCTGTCTCTTATACA
+
>?AA1DAA1>>>1G1GGGGGGGGCEFCEGHHGFHGFFF1FGHEFGHGEC/AAA112FGHFFCFGAGFGG?E/EFFGEEEFEFHEEHGBDG22F11@@B1@>0GHEF>B>B>F>2/?E/?1>FF21F22>
@M02034:409:000000000-BFKT7:1:2107:5085:17059 1:N:0:35
AAAGTCGAGGTGCCTAAAGTGGCAACCCAGACTCAGACGCATGTTGGTGGTGTAGAGC
+
BBBBBFBBBBBBGGGGGGGGGGGHHHHGGCHGH3GG3AAEAEEHF5AE1EEA13D555
@M02034:409:000000000-BFKT7:1:2107:21721:17059 1:N:0:35
AAAGTCGAGGTGCCTAAAGTGGCAACCCAGACTCAGAATACTGTTG
+
CCCCCFAABCBCGGGGGGGGGGGHHHHGGH2FH33B3ADGFGHHDG
@M02034:409:000000000-BFKT7:1:2107:18768:17059 1:N:0:35
AAAGTCGAGGTGCCTAAAGTGGCAACCCAGACTACTTCGACGGTTGGTGGTGTAGAGCTTCCTGTAGCTGCATGGCGTTCGTACTTAAATATGGAACTAACCATTCCAATTTTCGCTGTCTCTTATACACATCTCCGAGCCCACGAGACA
+
BBBBADAABDBBGGGGGGGGGGGHHHHGGGHGHFHHDFGHGGGGGGGGEFGGHFHGGHHHBEFHHHHHHHHFHHHHGGGGCFHHHHFFFGHHHHHFHHHEFFGGHHFFHGGHHGEGGGEHHHHHDGGHEGHFGHF2B/CGCGEGGG/CF<
@M02034:409:000000000-BFKT7:1:2107:27149:17064 1:N:0:35
AAAGTCGAGGTGCCTAAAGTGGCAACCCAGACTAATGATAATGTTGGTGGTGTAGAGCTTCCTGTAGCCGCATGGCGTTCGTACTTAAATATGGAACTAACCATTCCAATTTTCGCTGTCTCTTATACACATCTCCGAGCCCACGAGACA
+
BCCCBFBCBBACGGGGGGGGGGGHHHHGGHHGHHHHHHHHHHHGHHHGGGGFGHHHHHHHHHHHHHHHHGGGGGHGGGGGGGHHHHHHHHHHHHHHHHGHHHHHHHHHHHHHHHGGGGGGHHHHFHGHHHGFGHGHFCFCCGHGGGGGGC
@M02034:409:000000000-BFKT7:1:2107:11788:17064 1:N:0:35
AAAGTCGAGGTGCCTAAAGTGGCAACCCAGACTTCGGAGCCGGTTGGTGGTGTAGAGCTTCCTGTAGCCGCATGGCGTTCGTACTTAAATATGGAACTAACCATTCCAATTTTCGCTGTCTCTTATACACATCTCCGAGCCCACGAGACA
+
CCCCBFCCCCCCGGGGFGGGGGGHHHHGGHHGHHHGGGGGGGGEEGGFGGGGHHHFHHHHHHHHHHHHGGGGGGHHGGGGGGHHHHHHHHHHHHFGHHHHHGHHHHGHHHHHHHGGGCFHHHHHHHFHGGFHFHHEE@@CGFHGGGGGGF
@M02034:409:000000000-BFKT7:1:2107:13168:17065 1:N:0:35
AAAGTCGAGGTGCCTAAAGTGGCAACCCAGACTCAGAAGAATGTTGATGGTGTAGAGCTTCCTGTAGCCGCATGGCGTTCGTACTTAAATATGGAACTAACCATTCCAATTTTCGCTGTCTCTTATACACATCTCCGAGCCCACGAGACA
+
BBBBBFBBBBABGGGGGGGGGGGGHHHGGHHGHHHGHHHHHHGHHHHHHHGGHHHHGHHHHGHHHGHGHGGGGGHHGGGGGGHHHHHBGGHHHHFFFHFFGHHHGHGHHHHHHHGFGGGFHHHHFHBHFFHHHHFGD/B/DFHGGG??FF
@M02034:409:000000000-BFKT7:1:2107:3092:17068 1:N:0:35
AAAGTCGAGGTGCCTAAAGTGGCAACCCAGACTGAGGCTCAGGTTGGTGGTGTAGAGCTTCCTGTAGCCGCATGGCGTTCGTACTTAAATATGGAACTAACCATTCCAATTTTCGCTGTCTCTTATACACATCTCCGAGCCCACGAGACA
+
CCCBCFABDBCCGGGGGGGGGGGHHHHGGHEGH3FG2BGHFGHHHHFGGDGFHGHFHHHHHHHHHHHGHGGEGFFAEEFGEEGHHHHFEGHFFG3FGHHHFGEHHFHGHGGHHF/?A/?F4FHHBDGHHHFHHHEHG/@DCEGFCGGGG?
@M02034:409:000000000-BFKT7:1:2107:7256:17070 1:N:0:35
AAAGTCGAGGTGCCTAAAGTGGCAACCCAGACTAGTAATGCTGTTGGTGGTGTAGAGCTTCCTGTAGCCGCATGGCGTTCGTACTTAAATATGGAACTAACCATTCCAATTTTCGCTGTCTCTTATACACATCTCCGAGCCCACGAGACA
+
BCCCCFCCBBBCGGGGGGGGGGGHHHHGGHHGHHHHHHHHHHHHHHHGGGGFHHHHHHHHHHHHHHHHHGGGGGHHGGGGGGHHHHHHHHHHHHHHHHHFHHGHHHHHHHHHHHGGGGEGHGHHGHHHHGHHHHHGGCFGFGGGG?CGGG
@M02034:409:000000000-BFKT7:1:2107:20901:17074 1:N:0:35
AAAGTCGAGGTGCCTAAAGTGGCAACCCAGACTAAGGAGAATGTTGGTGGTGTAGAGCTTCCTGTAGCCGCATG
+
CCCCCFCCCCCCGGGGGGGGGGGHHHHGGHHGH333B3B2AFHHFHE222BA13D5A5B35FDEF5B53AE0EE
@M02034:409:000000000-BFKT7:1:2107:15797:17075 1:N:0:35
AAAGTCGAGGTGCCTAAAGTGGCAACCCAGACTGATCTTCCGGTTGGTGGTGTAGAGCTTCCTGTAGCCGCATGGCGTTCGTACTTAAATAT
+
>>AAAFAADDAAFFGGGGGGCFGFFHHAFGCGGHGC1DFGHGC/AA/FEEEAFFF21DFH1FGG12A2BEEGGGGGGA?FGGFAGGF11BGF
@M02034:409:000000000-BFKT7:1:2107:8665:17076 1:N:0:35
AAAGTCGAGGTGCCTAAAGTGGCAACCCAGACTGTTG
+
BCCCCFABCCCCGGGGGGGGGGGHHHHGGHHGHH3FA
@M02034:409:000000000-BFKT7:1:2107:17150:17076 1:N:0:35
AAAGTCGAGGTGCCTAAAGTGGCAACCCAGACTATGAATAGTGTTGGTGGTGTAGAGCTTCCTGTAGCCGCATGGCGTTCGTACTTAAATATGGAACTAACCATTCCAATTTTCTCGCTGTCTCTTATACACATCTCCGAGCCCACGAGA
+
CCCCCFCCCCCCGGGGGGGGGGGHHHHGGHGGHHHHHHHHHHHHHHHGGGGGHHHHHHHHHHHHHHHHHGGGGGHHGGGGGGHHHHHHHHHHGHHHGHHHGHHHHHGHHHHHHHHHGGGGEHHHHHHHHHHHFHHHHGGFCGGGHGGGG?
@M02034:409:000000000-BFKT7:1:2107:18767:17078 1:N:0:35
AAAGTCGAGGTGCCTAAAGTGGCAACCCAGACTACTTCGACGGTTGGTGGTGTAGAGCTTCCTGTAGCTGCATGGCGTTCGTACTTAAATATGGAACTAACCATTCCAATTTTCGCTGTCTCTTATACACATCTCCGAGCCCACGAGACA
+
BBBBAFBBBBBBGGGGGGGGGGGHHHHGGHHGHHHHHHGHGGGGGGGEGGFFHFHHHHHHHHHGFFGGHHHHHHHHGGGGGGHHHHHHHHHHHHGFHHHHHHHHHHGHHHHHHHGGGGGHHHHHHHHFGHDHHHGHG@CCGGHGGGCGFC
@M02034:409:000000000-BFKT7:1:2107:5648:17079 1:N:0:35
AAAGTCGAGGTGCCTAAAGTGGCAACCCAGACTAATACGAATGTTGGTGGTGTAGAGCTTCCTGTAGCCGCATGGCGTTCGTACTTAAATATGGAACTAACCATTCCAATTTTCGCTGTCTCTTATACACATCTCGAGCCCACGAGACAG
+
BBCCBFCCCCBCGGGGGGGGGGGHHHHGFHHGHHHHHHHGHHHHHHHEGGGFFHFHFHHHHHHHGHHHHGGGGGGHGGGGGGHHHHHHHHHGHH3FFGHFFHGHHHGHHHHHHHGEGGGHHHHHHHGHHHHHHHHGFDDGGFFCCCFGHF
@M02034:409:000000000-BFKT7:1:2107:21661:17079 1:N:0:35
AAAGTCGAGGTGCCTAAAGTGGCAACCCAGACTTCTAATCATGTTGGTGGTGTAGAGCTTCCTGTAGCCGCATGGCGTTCGTACTTAAATATGGAACTAACCATTCCAATTTTCGCTGTCTCTTATACACATCTCCGAGCCCACGAGACA
+
ACBBAFBBDBABGGGGGGGGFGGHHHGGGHHGHHHHHHHHHHHHHHHGGGFFHHHHHHHHHGHGGHHHHGGEGGHHGGGGGGHHHHHHFGHHHHFHHHGHHGGHHHHHHHHHHHGGGGGGHHHHHHHHGHHHHHFHFBDGGGHGGGGGGF
@M02034:409:000000000-BFKT7:1:2107:13181:17083 1:N:0:35
AAAGTCGAGGTGCCTAAAGTGGCAACCCAGACTCAGAAGAATGTTGATGGTGTAGAGCTTCCTGTAGCCGCATGGCGTTCGTACTTAAATATGGAACTAACCATTCCAATTTTCGCTGTCTCTTATACACATCTCCG
+
BAABBFBBBBBBGGGGGGGGGGGHHHHGGHHGHFHHHHHCGHGHEFGHHHBFG3B5DFGHHCFHHHHH3EF?FGGGFGGGGA2CGGFGFFDGHHHF3FHFHFBFGGHHGGHHHEEAEE/BF4FF4HHHGH33??G2?
@M02034:409:000000000-BFKT7:1:2107:8301:17083 1:N:0:35
AAAGTCGAGGTGCCTAAAGTGGCAACCCAGACTGTTGGGCAGGTTGGTGGTGTAGAGCTTCCTGTAGCCGCATGGCGTTCGTACTTAAATATGGAACTAACCATTCCAATTTTCGCTGTCTCTTATACACATCTCCGAGCCCACGAGACA
+
BBABBFBABBBBGGGGGGGGGGGHHHHGGHHGHHHGHHGHHGGHHHGGGGGGHHHHHHHGHHHHHHHHHGGGGGHHGGGGGGGHHHHHGHHHHHFFHHHHHGFHHHGHHGHHHHGGGGGHHHHHGHHHGHHHHHHHG/CFGGHGGCGGGB
@M02034:409:000000000-BFKT7:1:2107:27149:17084 1:N:0:35
AAAGTCGAGGTGCCTAAAGTGGCAACCCAGACTAATGATAATGTTGGTGGTGTAGAGCTTCCTGTAGCCGCATGGCGTTCGTACTTAAATATGGAACTAACCATTCCAATTTTCGCTGTCTCTTATACACATCTCCG
+
@?AAAB1AD1AAB11B1FGFB1FFFHHC0A0F1BGHH2FF2DG22DAACE/AFHFFEGGFF11BBFFEGC/ECEHEEEG/EA0BFEFFFH@FHB1FFE11F0FFF>B2FGHGHFEEGGFFB2BGBF2B2BFFCF11?
@M02034:409:000000000-BFKT7:1:2107:18937:17087 1:N:0:35
AAAGTCGAGGTGCCTAAAGTGGCAACCCAGACTTGTAATAAGGTTGGTGGTGTAGAGCTTCCTGTAGCCGCATGGCGTTCGTACTTAAATATGGAACTAACCATTCCAATTTTCGCTGTCTCTTATACACATCTCCGAGCCCACGAGACA
+
CCCCCFBCCBBCGGGGGGGGGGGHHHHGGHHGHHFGFGGHFGHHHHGGGGGGFFGGGFGHGHHHHHHFFEFAFGHEGGGGGGHHHHHGFHHHGG3FGGHE@FEFFFGDEFGHHDEGGEEDGHGG?FGFHG2BFGFFG@CGCCFFCG?DFC
@M02034:409:000000000-BFKT7:1:2107:4991:17088 1:N:0:35
AAAGTCGAGGTGCCTAAAGTGGCAACCCAGACTACGAATAATGTTGGTGGTGTAGAGCTTCCTGTAGCCGCATGGCGTTCGTACTTAAATATGGAACTAACCATTCCAATTTTCGCTGTCTCTTATACACATCTCCGAGCCCACGAGACA
+
BBBBCFBCCBBAGGGGGGGGGGGHHHHGGEHGHHGFFHHGHHHHHHHFGGFFGFHGHHHHFGHHGHHHHGGGGGHHGGGGGFHHHHHHHHHHHHHFGHGGHHHHHHGGHHHHHHGGGGGGHGHGHHGHHGHHHHHFEBFGGGHGGGGCGC
@M02034:409:000000000-BFKT7:1:2107:7260:17090 1:N:0:35
AAAGTCGAGGTGCCTACAGTGGCAACCCAGACTAGTAATGCTGTTGGTGGTGTAGAGCTTCCTGTAGCCGCATGGCGTTCGTACTTAAATATGGAACTAACCATTCCAATTTTCGCTGTCTCTTATACACATCTCCGAGCCCAC
+
AAA?3BA>@DBBGGGGFABBBFFCHHHGG22FFBBEGGGGDGFGF3CAFCEAFFGFGHHHGHHBG55FGGGGEEGHGGGFGEGGHHHF3FGHHFDGFFBGHGHFGDGGF4DHHFGGGGEFFHFHFHFHEFHHBGFFDCC@@//C
@M02034:409:000000000-BFKT7:1:2107:15732:17096 1:N:0:35
AAAGTCGAGGTGCCTAAAGTGGCAACCCAGACTAAGAATAATGTTGGTGGTGTAGAGCTTCCTGTAGCCGCATGGCGTTCGTACTTAAATATGGAACTAACCATTCCAATTTTCGCTGTCTCTTATACACATCTCCGAGCCCACGAGACA
+
CCCCBFBBCCCCGGGGGGGGGGGHHHHGGHHGHHHHHHHHHHHHHHHGGGEFHHHHHHHHHHHHHHHHHGGGGGHHGGGGGGHHHHHHGHHHHHHHHHGHHHHHHHHHHHHHHHGGGGGGHHHHHHHHGHGHGHHGFCCGGGHGGGGFGF
@M02034:409:000000000-BFKT7:1:2107:23271:17096 1:N:0:35
AAAGTCGAGGTGCCTAAAGTGGCAACCCAGACTGGGGGGGGGTTGGTGGTGTAGAGCTTCCTGTAGCCGCATGGCGTTCGTACTTAAATATGGAACTAACCATTCCAATTTTCGCTGTCTCTTATACACATCTCCGAGCCCACGAGACAG
+
BCCCBFCCCBAAGGGGGGGGGGGHGHHGGHHGHHHHGGGGFFBDFF:AFAAAFFFFFFFFFFFFFFFFFBFDFFFFDFFFFFFFFFFFFFFFFFFFFFFFFFFFFFFFFFFFFFDDFABFFFFFFFFFFFFFFFFFFFFFFFFFAFFFFF
@M02034:409:000000000-BFKT7:1:2107:19023:17097 1:N:0:35
AAAGTCGAGGTGCCTAAAGTGGCAACCCAGACTCTTAATAATGTTGGTGGTGTAGAGCTTCCTGTAGCCGCATGGCGTTCGTACTTAAATATGGAACTAACCATTCCAATTTTCGCTGTCTCTTATACACATCTCCGAGCCCACGAGAC
+
BBBBBFBAB@AAGGGGFGGGGGGHHHHGGHHGHHHHHHHHHHHHHHHGGGEFGGHGHGHHHHHGFFHHHGGGGGHHGFGGGGEHHHHGHHHHHHHHGHFHHEHHHHGHHHHHHBEEGGGGHGHHHHGHFGHHCFFGC/DFGAHGGGGCD
@M02034:409:000000000-BFKT7:1:2107:22803:17102 1:N:0:35
AAAGTCGAGGTGCCTAAAGTGGCAACCCAGACTCCGCCGACTGTTGGTGGTGTAGAGCTTCCTGTAGCCGCATGGCGTTCGTACTTAAATATGGAACTAACCATTCCAATTTTCGCTGTCTCTTATACACATCTCCGAGCCCACGAGACA
+
BBBBBFABBBBBGGGGGGGFGGGHHHHGGHHGGHHDFDGEGGGHFFHGGGDGGFGFHFHHHHHH@FGFHGG/EEFHGFGGGGHGHFHEBDHBGHBGFHHGHHEGHGFGGGFHHFGDDBDDDHHFGHHFHHGGGGFFD?/CCGH/<<<ADC
@M02034:409:000000000-BFKT7:1:2107:18086:17106 1:N:0:35
AAAGTCGAGGTGCCTAAAGTGGCAACCCAGACTCATCAGACTGTTGGTGGTGTAGAGCTTCCTGTAGCCGCATGGCGTTCGTACTTAAATATGGAACTAACCATTCCAATTTTCGCTGTCTCTTATACACATCTCCGAGCCCACGAGACA
+
CCCCCFBCBCABGGGGGGGGGGGHHHHGGHHGHHHHHHHHHHHHHHHEGGGFGGHHHHHGHHHHHHHHHGGGGGHHGGGGGGHHHHFHHHHHHHGHGHHHHHHHHHGHHHHHHHGGGGGHHHHHHHHHHHFHHHHHFCGGGGHGGGFGGF
@M02034:409:000000000-BFKT7:1:2107:9488:17108 1:N:0:35
AAAGTCGAGGTGCCTAAAGTGGCAACCCAGACTACTCCTCAGGTTGGTGGTGTAGAGCTTCCTGTAGCCGCATGGCGTTCGTACTTAAATATGGAACTAACCATTCCAATTTTCGCTGTCTCTTATACACATCTCCGAGCCCACGAGACA
+
BCCCCFBCCCCCGGGGGGGGGGGHHHHGGHHGHHHHHHHHHHHHHHGFGGGGHHHHHHHHHHHHHHHHHGGGGGHHGGGGGGHHHHHF@GHHHHHHHHGHHFFHHGHHHGHHHGEFGGGHHHHHHHHHFHHHGHHHG?GFGGHGGGGDA=
@M02034:409:000000000-BFKT7:1:2107:9642:17111 1:N:0:35
AAAGTCGAGGTGCCTAAAGTGGCAACCCAGACTTCGGAGGGGGTTGGTGGTGTAGAGCTTCCTGTAGCCGCATGGCGTTCGTACTTAAATATGGAACTAACCATTCCAATTTTCGCTGTCTCTTATACACATCTCCGAGCCCACGAGACA
+
CBCCCFBCCCBBGGGGGGGGGGGHHHHGGHHGHHHGGFGGGGGGGGGGFGEFHHHHHHHHHHHHHHHHHGGGGGHHGGGGGGGHHHHHDGGHHHHHFHHHHHHHHHHHHHHHHHGGGGGHHHHHHHGHHFHHHHHGGACCGGHGGGGGF<
@M02034:409:000000000-BFKT7:1:2107:4866:17112 1:N:0:35
AAAGTCGAGGTGCCTAAAGTGGCAACCCAGACTAATACTAAGGTTGGTGGTGTAGAGCTTCCTGTAGCCGCATGGCGTTCGTACTTAAATATGGAACTAACCATTCCAATTTTCGCTGTCTCTTATACACATCTCCGAGCCCACGAGACA
+
CBCCCFBABBABGGGGGGGGGGGHHHHGGHHGHFHHHHHHHHHHHHGGFGEFHGHGHHHHHHHHHGHHHGGGGGHHGGGGGGHHHHHGHHHHHHGGFHHHHHGHHHGHHHHHHHGGGGGHHFHHGHGHEGHHHHHGGCGGGGHGGGGDG?
@M02034:409:000000000-BFKT7:1:2107:15795:17114 1:N:0:35
AAAGTCGAGGTGCCTAAAGTGGCAACCCAGACTCCGCAGAATGTTGGTGGTGTAGAGCTTCCTGTAGCCGCATGGCGTTCGTACTTAAATATGGAACTAACCATTCCAATTTTCGCTGTCTCTTATACACATCTCCGAGCCCACGAGACA
+
BAABBFAADDABGGGGGGGGGGFHHHHGGGGGHGHGGGGEGGHDFGGGGGEFHHGHHFFFGFFEGDEFFEGEGGHHGGGGGGHHHGHHGFHHGFEBFGFBHHBGGGGGFGGHEFCFGGGHHHGH3GFHFGFGHHFF/C@C/F<FFCC?D<
@M02034:409:000000000-BFKT7:1:2107:7662:17116 1:N:0:35
AAAGTCGAGGTGCCTAAAGTGGCAACCCAGACTAATAATGCGGTTGGTGGTGTAGAGCTTCCTGTAGCCGCATGGCGTTCGTACTTAAATATGGAACTAACCATTCCAATTTTCGCTGTCTCTTATACACATCTCCGAGCCCACGAGACA
+
ABBBBFBA?AABGGGGGGGGGGGHHHHGGHGGHGGHHHHHHGGGGGFFFDEFHFHHHHHHHGHHHHEHHGGEGGHHGGGGGGHGHHHGBGHHFHGGHHGFHEFFHHGHHGFHHHGGGGGHHHHHGHEHFHHHHGB<A<@FGFHEGFCGDG
@M02034:409:000000000-BFKT7:1:2107:5887:17120 1:N:0:35
AAAGTCGAGGTGCCTAAAGTGGCAACCCAGACTAATAATAAGGTTGGTGGTGTAGAGCTTCCTGTAGCCGCATGGCGTTCGTACTTAAATATGGAACTAACCATTCCAATTTTCGCTGTCTCTTATACACATCTCCGAGCCCACGAGACA
+
BBBBBFBBBBABGGGGGGGGGGGHHHHGGHHGHHHHHHHHHHHHHHGGGGEFGHHHHHHHHHHGGHHHHGGGGGHHGGGGGGHHHHHHHHHHHHEHHHGGHHHHHHHHHHHHHHGGGGFGGGHHFHGHGHHHHHHHGBCGGGHGGFGGGF
@M02034:409:000000000-BFKT7:1:2107:22800:17121 1:N:0:35
AAAGTCGAGGTGCCTAAAGTGGCAACCCAGACTCCGCCGACTGTTGGTGGTGTAGAGCTTCCTGTAGCCGCATGGCGTTCGTACTTAAATATGGAACTAACCATTCCAATTTTCGCTGTCTCTTATACACATCTCCGAGCCCACGCGACA
+
AAB3AFB?A@2>4FEGFFGGFCEFFGGEAGHAFGHGCEEEEFEGFHHDGCGFGFHEHEFHFHHH5FGBGGCCGEFFG1>1EEGHHHHFHHHBDD33FFFHB03B?FFF4FGGHBEFGCB2GHGB3GHHHBDGEHEGDCCGGGCF@.-><<
@M02034:409:000000000-BFKT7:1:2107:9174:17123 1:N:0:35
AAAGTCGAGGTGCCTAAAGTGGCAACCCAGACTAGTACTACGGTTGGTGGTGTAGAGCTTCCTGTAGCCGCATGGCGTTCGTACTTAAATATGGAACTAACCATTCCAATTTTCGCTGTCTCTTATACACATCTCCGAGCCCACGAGACA
+
BCCCAFBCBBABGGGGGGGGGGGHHHHGGHHGHHHHHHHHHGGHGGGGGGEFHHHHHHHHHGHHGHHHHGGGGGHHGGGGGGHHHHHHHHHHHHHHHHHHGHHHHHHHHHHHHGGGGGGFHHHHHHHHFHFHGHGHGCFCGGHGGGGGGB
@M02034:409:000000000-BFKT7:1:2107:10413:17123 1:N:0:35
AAAGTCGAGGTGCCTAAAGTGGCAACCCAGACTCAGAATGATGTTGGTGGTGTAGAGCTTCCTGTAGCCGCATGGCGTTCGTACTTAAATATGGAACTAACCATTCCAATTTTCGCTGTCTCTTATACACATCTCCGAGCCCACGAGAC
+
CCCCCFCCCCCCGGGGGGFGGGDGHHHGGHHGH3GGHHBGHBHHHHHEFEEGHHHHHHHHHHHHHHHHHGGGGGHHGGGGGGGHHHGHHHHHHHHHGHGHHHHHHHGHGHHHHHGGGGGHHHHHHHHHHHFHHHFFG?DCGGHGGGGGG
@M02034:409:000000000-BFKT7:1:2107:9660:17123 1:N:0:35
AAAGTCGAGGTGCCTAAAGTGGCAACCCAGACTTCGGAGGGG
+
AAB?AFBB3?AAGAFG44FGFBFCCHFGC2GFHHGGGEE22A
@M02034:409:000000000-BFKT7:1:2107:5750:17126 1:N:0:35
AAAGTCGAGGTGCCTAAAGTGGCAACCCAGACTCAGCCGCAGGTTGGTGGTGTAGAGCTTCCTGTAGCCGCATGGCGTTCGTACTTAAATATGGAACTAACCATTCCAATTTTCGCTGTCTCTTATACACATCTCCGAGCCCACGAGACA
+
CCCCBFBCCCBBGGGGGGGGGGGHHHHGGHHGHHHHHHGGGGGHHHGEFGGGHHHHHGHHHHHHHHHHHGGEGGHFGGGGGGHHHHHGGHHHHHHHGHHHGFFGHHHFFGGHHHGGGDFHHHHHHHHGHHHHHHGHFDGGGFHGGGGFG>
@M02034:409:000000000-BFKT7:1:2107:9491:17127 1:N:0:35
AAAGTCGAGGTGCCTAAAGTGGCAACCCAGACTACTCCTCAGGTTGGGGGTGTTG
+
AAAAAB>>@DA?FGCGG1FFGFFHFHHEGGGGFE0D11B0A1GG1F//AAF/A/B
@M02034:409:000000000-BFKT7:1:2107:19120:17135 1:N:0:35
AAAGTCGAGGTGCCTAAAGTGGCAACCCAGACTGGGAGTGGTGTTGGTGGTGTAGAGCTTCCTGTAGCCGCATGGCGTTCGTACTTAAATATGGAACTAACCATTCCAATTTTCGCTGTCTCTTATACACATCTC
+
A??AADABBDBBBGGGF4FGGGG4AGFGGHDGG3FFFCECFBF2EHFEFEEAHFHGGHHFFFHGHHHFHGE0EEFAGGEGGG2EGHFBDHGGFE3EFG33FGFFGHEFGHHHHGE/EEE??BFF12FFDCDHHGB
@M02034:409:000000000-BFKT7:1:2107:10464:17135 1:N:0:35
AAAGTCGAGGTGCCTAAAGTGGCAACCCAGACTGAGAAGCAGGTTGGTGGTGTAGAGCTTCCTGTAGCCGCATGGCGTTCGTACTTAAATATGGAACTAACCATTCCAATTTTCGCTGTCTCTTATACACATCTCCGAGCCCACGAGACA
+
CCCCCFCCCCABGGGGGGGGGGGHHHHGGHHGGHGFDAGFECHFFH22BEGFADGFG5GGDGFGEBG5EEG?FEFCEEEGFEFHEHH3DDGDGF3BGGHHC0?FG?GFEFDHGD/EF/?FGFFGFHHFHB2FHHH2E/B@<FEFCD@GGF
@M02034:409:000000000-BFKT7:1:2107:16262:17154 1:N:0:35
AAAGTCGAGGTGCCTAAAGTGGCAACCCAGACTAATTGTGCGGTTGGTGGTGTAGAGCTTCCTGTAGCCGCATGGCGTTCGTACTTAAATATGGAACTAACCATTCCAATTTTCGCTGTCTCTTATACACATCTCCGAGCCCACGAGAC
+
CCCCCFCCCCBAGGGGGGGGGGGHHHHGGHHGHHGHHHHHHGGGGGGFGGGFGHHHHHHGHHHHHHHHHGGGGGHHGGGGGGHHHHHHHHGHHHHHGHHGHHFHHHHHHHHHGHGGGGGHHGHHHHHHGHEHHHHHF@FGGGHGCADFG
@M02034:409:000000000-BFKT7:1:2107:19119:17157 1:N:0:35
AAAGTCGAGGTGCCTAAAGTGGCAACCCAGACTGGGAGTGGTGTTGGTGGTGTAGAGCTTCCTGTAGCCGCATGGCGTTCGTACTTAAATATGGAACTAACCATTCCAATTTTCGCTGTCTCTTATCCACATCTCCGAGCCCACGAGACA
+
>1>>AFAAAD>AEGFFGGGFGEFCFE0EFHFCHFHCGAABCAFHFGEGCC/BGEFFBFHFHCGFGFDGFGC/EEHGEEEFFGFFGFG1EFBFGFBDEEGFHHHH1BB2FFGHG2<EEGEFGBGGFH11><<G1FFFAC/>C/FFC//EA?
@M02034:409:000000000-BFKT7:1:2107:11449:17160 1:N:0:35
AAAGTCGAGGTGCCTAAAGTGGCAACCCAGACTCATAAGAATGTTGGTGGTGTAGAGCTTCCTGTAGCCGCATGGCGTTCGTACTTAAATATGGAACTAACCATTCCAATTTTCGCTGTCTCTTATACACATCTCCGAGCCCACGAGACA
+
BCCCCFCCCCCCGGGGGGGGGGGHHHHGGHHGHHHHHHHHHHHHHHHGGGGFHHHHHHHHGHHHHHGGHGGGGGHHGGGGGGGHHHHGHHHFHHHGHHHHHHHFHHHHHGHHHHGGGDFFHHHGGHFHGHHHHHHHGBCDGGHGGGGGGB
@M02034:409:000000000-BFKT7:1:2107:13297:17161 1:N:0:35
AAAGTCGAGGTGCCTAAAGTGGCAACCCAGACTTCGGGGGGTGTTGGTGGTGTAGAGCTTCCTGTAGCCGCATGGCGTTCGTACTTAAATATGGAACTAACCATTCCAATTTTCGCTGTCTCTTATACACATCTCCGAGCCCACGAGACA
+
BBBBBFBBBBBBGGGGGGGGGGGHHHHGGHHGGHHGGGGGGGGGGGHDGGGGHHG<FDGHFFHG=DGHHGGCGGHEGGGGGFGHHHHBBGHFHEFFGFGHBFBCFFF;CCFGGFBFE9;9FFFFCF0FFFG9BFGBD:@9>.AEACAFD;
@M02034:409:000000000-BFKT7:1:2107:1942:17162 1:N:0:35
AAAGTCGAGGTGCCTAAAGTGGCAACCCAGACTCGTTCGAATGTTGGTGGTGTAGAGCTTCCTGTAGCCGCATGGCGTTCGTACTTAAATATGGAACTAACCATTCCAATTTTCGCTGTCTCTTATACACATCTCCGAGCCCACGAGAC
+
AAAABFBBBB2AGGBFGGFGGGFHHGHGABAFGCEHGHGGHGHHGGAEGFGGHGEEFGHHFHHFHHHFHFGGGGHH?EGGGGHHHHHFBGBHEF3BGHHFCGEGHGGH?BGHHG/EFA?EFHHHHHGHGFFGHHHFDDCDCGEE/<DDD
@M02034:409:000000000-BFKT7:1:2107:1924:17169 1:N:0:35
AAAGTCGAGGTGCCTAAAGTGGCAACCCAGACTCGTTCGAATGTTGGTGGTGTAGAGCTTCCTGTAGCCGCATGGCGTTCGTACTTAAATATGGAACTAACCATTCCAATTTTCGCTGTCTCTTATACACATCTCCGAGCCCACGAGACA
+
BBBBBFBBBB?AGGGGGGGGGGGHHHHGGHHGHHGHGHGDGGGHHHHGGGGGHFFFHHHHHFGHEHHFHGGGGGHFEEEGGGHHHHHHHHGHHHHFHHGGHHFHHFGHHHFHHFGGGGEEHHHHBHHFGFGHHHGFD>CCGEHG?DGGD?
@M02034:409:000000000-BFKT7:1:2107:20344:17169 1:N:0:35
AAAGTCGAGGTGCCTAAAGTGGCAACCCAGACTGGGGGGGGTGTTGGTGGTGTAGAGCTTCCTGTAGCCGCATGGCGTTCGTACTTAAATATGGAACTAACCATTCCAATTTTCGCTGTCTCTTATACACATCTCCGAGCCCACGAGACA
+
AABAAFABBBBBGGGGGFGGGGGHHGHGGHGGHHHHGFGGF@DFFFFFFFFFEFFFFFFFFFFFFFFFFDFAFFFFFAFFFDFFFFFFFFFFFFFFFFFFFFFFFFFFFFFFFFFFFFFFFEFFFFFEBFFFFFFFFA=BAFFEFFFFFB
@M02034:409:000000000-BFKT7:1:2107:4567:17171 1:N:0:35
AAAGTCGAGGTGCCTAAAGTGGCAACCCAGACTATGGATCCTGTTGGTGGTGTAGAGCTTCCTGTAGCCGCATGGCGTTCGTACTTAAATATGGAACTAACCATTCCAATTTTCGCTGTCTCTTATACACATCTCCGAGCCCACGAGACA
+
ABCCAFCCCCBBGGGGGGGGGGGHHHHGGHHGHHHHHHHHHHHHHHHGGGEFHGHHHHHHHHHFFGHHHGGGGGHHGGGGGGHHGHHHHHHHHHHHGHHGHHFHHHGHHHHHHHGGGGGGHHHHHHFHGHFHHHHFGCGGGGHGGGGGGB
@M02034:409:000000000-BFKT7:1:2107:28077:17174 1:N:0:35
AAAGTCGAGGTGCCTAAAGTGGCAACCCAGACTGATACGCATGTTGGTGGTGTAGAGCTTCCTGTAGCCGCATGGCGTTCGTACTTAAATATGGAACTAACCATTCCAATTTTCGCTGTCTCTTATACACATCTCCG
+
BBBBBFBBBBABEGGGGGGBGFEHGEFEFGEGHHHGFHGGEFGHHHHGGFGGHFGHGGHHGBGHHHHGHGGEEGHGGGEGGGHGHHEHBGHHFHFFFGHGCFFGFHHHHHHHHHGGGGEGFHGHFGHHFFGHGHHF?
@M02034:409:000000000-BFKT7:1:2107:22434:17175 1:N:0:35
AAAGTCGAGGTGCCTAAAGTGGCAACCCAGACTGCTCAGCGGGTTGGTGGTGTAGAGCTTCCTGTAGCCGCATGGCGTTCGTACTTAAATATGGAACTAACCATTCCAATTTTCGCTGTCTCTTATACACATCTCCGAGCCCACGAGACA
+
BBBBBFBBBBAAGGGGGGGGGGGHHHHGGHHGHBHBG5FGE?EFFGGGGGGFGHHHHHHHHHHHHHHHHGGGGGHHGGGGGGGHHHHHHHFHHHHHHHGHHHHHFHHHHHHHHHGGGGGHHHHHHHHHHHHHHHHHG/CFGGHGGGGFF<
@M02034:409:000000000-BFKT7:1:2107:9470:17177 1:N:0:35
AAAGTCGAGGTGCCTAAAGTGGCAACCCAGACTTC
+
CCCCCFBCCCCCGGGGGGGGGGGHHHHGGHHGHG5
@M02034:409:000000000-BFKT7:1:2107:4366:17178 1:N:0:35
AAAGTCGAGGTGCCTAAAGTGGCAACCCAGACTAATGAGAAGGTTGGTGGTGTAGAGCTTCCTGTAGCCGCATGGCGTTCGTACTTAAATATGGAACTAACCATTCCAATTTTCGCTGTCTCTTATACACATCTCCGAGCCCACGAGACA
+
BABBCFABCCBAGGGGGGGGGGGHHHHGGGHGHFDGEBFGFHHHHFFFECFFGFGFGHFG5GHHFGGBGEG0EFGAEFGGFGFHHHHHFHHEHEDBGGHHCEBFFFDEBGGHFBEEFE?FGGHD4FGHBCGGHHHFD/CG/FHA@/ADF?
@M02034:409:000000000-BFKT7:1:2107:13293:17180 1:N:0:35
AAAGTCGAGGTGCCTAAAGTGGCAACCCAGACTTCGGGGGGTGTTGGTGGTGTAGAGCTTCCTGTAGCCGCATGGCGTTCGTACTTAAATATGGAACTAACCATTCCAATTTTCGCTGTCTCTTATACACATCTCCGAGCCCACGAGACA
+
A@AA3BAA@?ABGGGGBGFFEGGGFHHGGHHGHHGFGGFFGGGCFE/?F?AEGHFFGGEFGHHHGFBFFDDCGGGGGGGGGGHGHHHFCFFHHHE0C0BCGGFGGFBGGGGGGEDDGGGGGGGGGGFGFGFGGGFFF-9;BFFFADF?D9
@M02034:409:000000000-BFKT7:1:2107:3382:17184 1:N:0:35
AAAGTCGAGGTGCCTAAAGTGGCAACCCAGACTGAGACTTCGGTTGGTGGTGTAGAGCTTCCTGTAGCCGCATGGCGTTCGTACTTAAATATGGAACTAACCATTCCAATTTTCGCTGTCTCTTATACACATCTCCGAGCCCACGAGACA
+
ABBB>FAABBAAGGGGGGGGGGGHHHHGGHHGHHHHHHHHHGGGGGGEFGEFFGHGGGHHHHHFFGGGHGGGGGHHGGGGGGHHHHGHEHHHHHHGFHFHHHHHHHHHHHHHGHEDGGGHHHHHHHHGHFHHHHB2?/B@DGFGG?DGGG
@M02034:409:000000000-BFKT7:1:2107:16395:17192 1:N:0:35
AAAGTCGAGGTGCCTAAAGTGGCAACCCAGACTCAGAATCAGGTTGGTGGTGTAGAGCTTCCTGTAGCCGCATGGCGTTCGTACTTAAATATGGAACTAACCATTCCAATTTTCGCTGTCTCTTATACACATCTCCGAGCCCACGAGACA
+
AAAAAF?ADD1AFGGGGFGGGDFBGFHEE0GFHHFFFHGHFHHHHHGGGEGGE1FFFHGHFCGGHGFFGGG?EFHHGGGGEGE/FGBF1BGDH1FFHH1B@0BFG2F2GFFFGD?/?/?FGDFFFGBD211BBG1DB/BGGGHGGCCCA?
@M02034:409:000000000-BFKT7:1:2107:21092:17199 1:N:0:35
AAAGTCGAGGTGCCTAAAGTGGCAACCCAGACTAATAGGAATGTTGGTGGTGTAGAGCTTCCTGTAGCCGCATGGCGTTCGTACTTAAATATGGAACTAACCATTCCAATTTTCGCTGTCTCTTATACACATCTCCGAGCCCACGAGAC
+
BCCCBFCBCBCCGGGGGGGGGGGHHHGGGHGGHHHHHHHHHHHHHHHEFGGFHFHHHHHHHGHHHHHHHGGGGGHHGGGGGGHGHHHGHHHHHGEHHHHHHHHGHHFHFHHHHFGGGGGFHGGHEHHHGHGHHHHHG/@CGGGGGGG/C
@M02034:409:000000000-BFKT7:1:2107:19407:17204 1:N:0:35
AAAGTCGAGGTGCCTAAAGTGGCAACCCAGACTAATAAGAATGTTGGTGGTGTAGAGCTTCCTGTAGCCGCATGGCGTTCGTACTTAAATATGGAACTAACCATTCCAATTTTCGCTGTCTCTTATACACATCTCCGAGCCCACGAGAC
+
CCCCCFBBCCCCGBFGGGGGGGGHHHHGCHHGHHHFHHFHHGHHHHHGGGGGHHHHHHHHHHHHHHHHHGGGGGHHGGGGGGHHHHHHFHHHHHHHGHFHHHHHHHGFHGHHHGGGGGFFHGHHFHHFGGHHHHHGGCCGGGHGGGGDG
@M02034:409:000000000-BFKT7:1:2107:27001:17210 1:N:0:35
AAAGTCGAGGTGCCTAAAGTGGCAACCCAGACTCCGGCGAGGGTTGGTGGTGTAGAGCTTCCTGTAGCCGCATGGCGTTCGTACTTAAATATGGAACTAACCATTCCAATTTTCGCTGTCTCTTATACACATCTCCGAGCCCACGAGAC
+
ABCCBFCCBBCBGGGGGGGGGGGHHHHGGHHGH3FFGAE0EAEBFEGGGGEFGHHGHHHHHHHHHHHHHGGGGGHHGGGGGGHHGHHFHHHHHHHHHHHHHHHHHHHHFGHHHHGGGGDGHHHFHHHHGHFHFHFHD/C-CGHGGGGDG
@M02034:409:000000000-BFKT7:1:2107:25600:17217 1:N:0:35
AAAGTCGAGGTGCCTAAAGTGGCAACCCAGACTAATTCTAAGGTTGGTGGTGTAGAGCTTCCTGTAGCCGCATGGCGTTCGTACTTAAATATGGAACTAACCATTCCAATTTTCGCTGTCTCTTATACACATCTCCGAGCCCACGAGAC
+
BBBBAFABBBAAGGGFGGGFGGGHHFHGGHHGHHHHHHHGHHHGGHGFFCAFGHFHGFFFFFHHGGHHHEC0FGHHGGGGGGHHHHFGHHFHHHHFFFFGHHFHFHGHHGHHHHGGGEFBHBHFHHGHGHFHHFHEDBDC/CCGGGGGG
@M02034:409:000000000-BFKT7:1:2107:10142:17217 1:N:0:35
AAAGTCGAGGTGCCTAAAGTGGCAACCCAGACTGAGAAGAAGGTTGGTGGTGTAGAGCTTCCTGTAGCCGCATGGCGTTCGTACTTAAATATGGAACTAACCATTCCAATTTTCGCTGTCTCTTATACACATCTCCGAGCCCACGAGACA
+
CCCCCFCCCCBCGGGGGGGGGGGHHHHGGGHGHHHHHHHHHHHHHH?EFGEFGHHHHHHHHHHGGHHHHGGGGGHHGGGGGGHHHHHHHHHHHHFHHHHHHHHHHHGHHHHHHHGGGGGGHHHHHHHHHHBHHHFFGCGGGGHGGGCDAF
@M02034:409:000000000-BFKT7:1:2107:27946:17225 1:N:0:35
AAAGTCGAGGTGCCTAAAGTGGCAACCCAGACTAATAAGAATGTTGGTGGTGTAGAGCTTCCTGTAGCCGCATGGCGTTCGTACTTAAATATGGAACTAACCATTCCAATTTTCGCTGTCTCTTATACACATCTCCGAGCCCACGAGACA
+
CCCCCFCCCCAAGGGGGGGGGGGHHHHGGHHGHHHHHHHGHHHGGHHFFGGFHFHHHHHHHGHHHHHHHGGGGGGGGEGGGGHHHHHHGHHHHHFGHHHGHHBGHHGFGGHHHHGGGGEGHHHHHHHHGGHHHHHGGCDGGGHGGGCGG?
@M02034:409:000000000-BFKT7:1:2107:20676:17230 1:N:0:35
AAAGTCGAGGTGCCTAAAGTGGCAACCCAGACTGCTCGGAGTGTTGGTGGTGTAGAGCTTCCTGTAGCCGCATGGCGTTCGTACTTAAATATGGAACTAACCATTCCAATTTTCGCTGTCTCTTATACACATCTCCGAGCCCACGAGAC
+
CCCCCFCCCCBBGGGGGGGGGGGHHHHGGHHGHHHHHGGGGGHHHHHGGGEFFHHHHHHHHHHHHHHHHGGCGGHHGGGGGGFHHHHHHHHHHHGGFFGHHHHHHHHHHHHHHDEGGGEFHGHHHHHHFHFHHHHGGBGGGGHGGGGGG
@M02034:409:000000000-BFKT7:1:2107:27963:17230 1:N:0:35
AAAGTCGAGGTGCCTAAAGTGGCAACCCAGACTAATAAGAATGTTGGTGGTGTAGAGCTTCCTGTAGCCGCATGGCGTTCGTACTTAAATATGGAACTAACCATTCCAATTTTCGCTGTCTCTTATAAACATC
+
1>1>>F?ADD>AF1FGFFGBEFCBGGHA0F0B1GGFHGGHFFGGFGHEFEABBFG2GEHHG1GGF2G2BBAAEEGFEEEAEB>/FFGBGHFFGGFFFHBFGG1F1FFFGGHHHGGCGF<BGBFFFFH2B<11<
@M02034:409:000000000-BFKT7:1:2107:24803:17232 1:N:0:35
AAAGTCGAGGTGCCTAAAGTGGCAACCCAGACTGCGCCTACGGTTGGTGGTGTAGAGCTTCCTGTAGCCGCATGGCGTTCGTACTTAAATATGGAACTAACCATTCCAATTTTCGCTGTCTCTTATACACATCTCCGAGCCCACGAGAC
+
BBBCCFBCCBBCGGGGGGGGGGGHHHHGGHHGHFHGGGGGHGGHFGGEFGEFHHGGHHHHHHHHHHHHHGGGGGHHGGGGGGGHHHHFFGHHHHHEHGGGHHHHHGGHHHHHGHGGGGGHHGHHFHGHHHHHFGDHG@//<FHE?CC.A
@M02034:409:000000000-BFKT7:1:2107:15908:17233 1:N:0:35
AAAGTCGAGGTGCCTAAAGTGGCAACCCAGACTTATAAGACGGTTGGTGGTGTAGAGCTTCCTGTAGCCGCATGGCGTTCGTACTTAAATATGGAACTAACCATTCCAATTTTCGCTGTCTCTTATACACATCTCCGAGCCCACGAGACA
+
CCCCCFCCCCAAGGGGGGGGGGGHHHHGGHHGHHHHHHGHHGGEGGGGGGGGHHHHHHHHHHHHHHHHGGGGGGHGGGGGGGHHHHHHHHHHHHFHHHFHHHHHHGGHFGHHHFGGGGEHHHHHFHHGHFHHHHHHG/DGGGHGGG?DA?
@M02034:409:000000000-BFKT7:1:2107:25595:17234 1:N:0:35
AAAGTCGAGGTGCCTAAAGTGGCAACCCAGACTAATTCTAATGTTGGTGGTGTAGAGCTTCCTGTAGCCGCATGGCGTTCGTACTTAAATATGGAACTAACCATTCCAATTTTCGCTGTCTCTTATACACATCTCCGAGCCCACGAGAC
+
BBCCBFCCCCBCGGGGGGGGGGGHHHHGGHHGHHHH555FG5DFGHHGGGGGHHHHHHHHHHHHHHHHHGGGGGHHGGGGGGHHHHHHFHHHHEHHHHGHHHHHHHHHHHHHHHGGDGGHHGHHFHHHHHHHHHHHGDCCFGHGGGGGG
@M02034:409:000000000-BFKT7:1:2107:9912:17239 1:N:0:35
AAAGTCGAGGTGCCTAAAGTGGCAACCCAGACTAAGTCGGAGGTTGGTGGTGTAGAGCTTCCTGTAGCCGCATGGCGTTCGTACTTAAATATGGAACTAACCATTCCAATTTTCGCTGTCTCTTATACACATCTCCGAGCCCACGAGACA
+
CCCCCFCCCCCCGGGGGGGGGGGHHHHGGHHGGHHHHFGGEEFGHHGGGGGGHGHHHHHHHHHHHHHGGGGGGGHHGGGGGGHGHHHGHHDHHHGHHHHHFHHGHGHHFFHHHHEEGGGGHHHHDHHHHHGFGHHHGC@FGEGGGGGGG>
@M02034:409:000000000-BFKT7:1:2107:22438:17239 1:N:0:35
AAAGTCGAGGTGCCTAAAGTGGCAACCCAGACTGGGTCGCGGGTTGGTGGTGTAGAGCTTCCTGTAGCCGCATGGCGTTCGTACTTAAATATGGAACTAACCATTCCAATTTTCGCTGTCTCTTATACACATCTCCGAGCCCACGAGAC
+
CCCCCFCCCCCCGGGGGGGGGGGHHHHGGHHGHHHHHHGGGGGGGGGGGGEFHHHHHHHHHHHHHHHHHGGGGGHHGGGGGGHHHHHHFHHHHHGHHHHHHHHHHHGGHHHHHHGGGFEHHHHHHHHHGHHHHHHHGCCFGGHGCDFGG
@M02034:409:000000000-BFKT7:1:2107:10491:17240 1:N:0:35
AAAGTCGAGGTGCCTAAAGTGGCAACCCAGACTGCGAGTCGGGTTGGTGGTGTAGAGCTTCCTGTAGCCGCATGGCGTTCGTACTTAAATATGGAACTAACCATTCCAATTTTCGCTGTCTCTTATACACATCTCCG
+
AAAAAFA1A1AAGGGEFEGGFGGHHHHGGCGGHGEEEGCHGEGFFGGEGF?FHFG2EFHHHHHGHHHGGGGEFGHFEEGGGGHGHHGFFFBHGHE1CGFFGFFHHHFFGFHHHG?CE?FFHGHH1GDGDGBHFD11?
@M02034:409:000000000-BFKT7:1:2107:19219:17247 1:N:0:35
AAAGTCGAGGTGCCTAAAGTGGCAACCCAGACTAATACTCAGGTTGGTGGTGTAGAGCTTCCTGTAGCCGCATGGCGTTCGTACTTAAATATGGAACTAACCATTCCAATTTTCGCTGTCTCTTATACACATCTCCGAGCCCACGAGACA
+
BBBABFBBBBBBGGGGGGGGGGGHHHHGGHHGHHGHHHGHGHHGGHGGGGGFHFFHHHHHHHHHHHHHGGGGGGHHGGGGGGHHHHHHFGGHHHFFGHFFHFHHHHGHGFGHHGFDGEGFHHHHHHHHEFEHHHHFD/CGGGHGFFCGD?
@M02034:409:000000000-BFKT7:1:2107:19708:17249 1:N:0:35
AAAGTCGAGGTGCCTAAAGTGGCAACCCAGACTCCTCAGTCTGTTGGTGGTGTAGAGCTTCCTGTAGCCGCATGGCGTTCGTACTTAAATATGGAACTAACCATTCCAATTTTCGCTGTCTCTTATACAATCTCCGAGCCCACGAGACAG
+
A11>AD1A1A1AGGG1BFGGDGFHCHGGGHHGFHHGHFHFHGFFGHEEEEEECGH2GGFFBEGHHHGHHFECEEHHGGGGGEGHEGHHHH22GBEGCG@FHHHGGGGGHFGEGFEGC?AGFFEG1F2G2<B1FFB/@@/>FAF????EGF
@M02034:409:000000000-BFKT7:1:2107:7495:17251 1:N:0:35
AAAGTCGAGGTGCCTAAAGTGGCAACCCAGACTTCGCCTCATGTTGGTGGTGTAGAGCTTCCTGTAGCCGCATGGCGTTCGTACTTAAATATGGAACTAACCATTCCAATTTTCGCTGTCTCTTATACACATCTCCGAGCCCACGAGACA
+
CCCCBFCCCCCCGGGGGGGGGGGHHHHGGHHGHHHGGGGGHHHHHHHGGGGGHGHHHHHHHHHHHHHHHGGGGGHHGGGGGGHHHHFGHHHHHGHFHHHHHHHHHHHHFGHHHHGGGGGHHHHHHHHHHHHHHHHHG@CGGGHGGGFGGB
@M02034:409:000000000-BFKT7:1:2107:2341:17251 1:N:0:35
AAAGTCGAGGTGCCTAAAGTGGCAACCCAGACTCGGAAGGGTGTTGGTGGTGTAGAGCTTCCTGTAGCCGCATGGCGTTCGTACTTAAATATGGAACTAACCATTCCAATTTTCGCTGTCTCTTATACACATCTCCGAGCCCACGAGACA
+
BBCCCFCCCBAAGGGGGGGGGGGHHHHGGHHGHHGGGAEFGFFGGHHGGGFFHHHHGHHHHHHHFGHHHGGGGGHHGGGGGGHHHHHHFHHHHHFHHHGGGHHHHHFHEGGHHHGGGGGHHGHHBHFHFHHHHHHHE@DGGGGGGGGGGB
@M02034:409:000000000-BFKT7:1:2107:3900:17252 1:N:0:35
AAAGTCGAGGTGCCTAAAGTGGCAACCCAGACTGGGGGTCGGGTTGGTGGTGTAGAGCTTCCTGTAGCCGCATGGCGTTCGTACTTAAATATGGAACTAACCATTCCAATTTTCGCTGTCCTTATACACATCTCCGAGCCCACGAGACAG
+
BABBBFBBBDABGGGGCGGGGGGHHHHGFHHGFHCCFGGEGGGHGGGGGGEFHHHHHHHHHHHGGFHHHGGGGGHHGGGGGGHHHHHHHHHHGGGFHGGCGHDGHHHFHGHHGHGFGGGFHHHGHFHFHGHHHFHGFGGGGHGGGGDGHG
@M02034:409:000000000-BFKT7:1:2107:26293:17260 1:N:0:35
AAAGTCGAGGTGCCTAAAGTGGCAACCCAGACTTTTAAGGAGGTTGGTGGTGTAGAGCTTCCTGTAGCCGCATG
+
CCCCCFCCBCCCGGGGGGGGGGGHHHHGFH2FG55D53BF32AEF2AEA1EA13D5A5AA5FF55BB5A1E0EE
@M02034:409:000000000-BFKT7:1:2107:26276:17264 1:N:0:35
AAAGTCGAGGTGCCTAAAGTGGCAACCCAGACTTGTAAGGAGGTTGGTGGTGTAGAGCTTCCTGTAGCCGCATGGCGTTCGTACTTAAATATGGAACTAACCATTCCAATTTTCGCTGTCTCTTATACACATCTCCGAGCCCACGA
+
AAAA>BAABBABGGGGFGGGGGGHGHHGGHGGHHDGCHHHBGGFFF2FAEEGEFFFFBEGFHHHFGHFHGEEEE1F0EEF11BGFFH33GBGBE3DFGFHHH3FG4FGHGGHGFEEGGEFHHGGFEFBFFF?FGFFDCCGGF<CD?
@M02034:409:000000000-BFKT7:1:2107:8208:17268 1:N:0:35
AAAGTCGAGGTGCCTACAGTGGCAACCCAGACTCAGAATAAGGTTGGTGG
+
AAA1AB1ADDAAGFF11A1FGFF01FGGGHHGHHHFHBGFHG1DBF/E/E
@M02034:409:000000000-BFKT7:1:2107:17582:17269 1:N:0:35
AAAGTCGAGGTGCCTAAAGTGGCAACCCAGACTCGGCTGGATGTTGGTGGTGTAGAGCTTCCTGTAGCCGCATGGCGTTCGTACTTAAATATGGAACTAACCATTCCAATTTTCGCTGTCTCTTATACACATCTCCGAGCCCACGAGA
+
>1>A1B1>?AAACFFGCFBB1FEBGEAEFHGFHHGGCF/EFGF1FGE/FE/F/AFFG1FGGHHHHFFFEEGGGFHGGFGGGGHHHHFGFGHFHHDFFFD11F1GFG>>GHFHB2EAEEE12FGG1BDBB1<GEGG1?/<<@</?@<<?
@M02034:409:000000000-BFKT7:1:2107:17564:17270 1:N:0:35
AAAGTCGAGGTGCCTAAAGTGGCAACCCAGACTCGGCTGGCTGTTGGTGGTGTAGAGCTTCCTGTAGCCGC
+
CCCCCFCCBBBBGGGGGGGGGGGHHHHGGHHGHB222A2A2AFGDFC1A1AAA3D555BA5FA5A5D531>
@M02034:409:000000000-BFKT7:1:2107:19793:17272 1:N:0:35
AAAGTCGAGGTGCCTAAAGAGGCAACCCAGACTTCGCAGAAGGTTGGTGGTGTAGAGCTTCCTGTAGCCGCATGGCGTTCGTACTTAAATATGGAACTAACCATTCCAATTTTCGCTGTCTCTTATACACATCTCCGAGCCCACGAGACA
+
ABBCBFAAD@>AGGGFGGGGGGGGHHGGGHHGHHHGGGGGHFHGHHGFEEAFFFHFHGHHHHHHGFHHHGGGGEHHGGGGEFFHHHHGHHGHHHHHGHGFGHFGFFFFHGHHHHGGGGDFHHHHHHHDFHFHHHHDC<BCCGHGGGGGGF
@M02034:409:000000000-BFKT7:1:2107:22524:17273 1:N:0:35
AAAGTCGAGGTGCCTAAAGTGGCAACCCAGACTAATAGTAATGTTGGTGGTGTAGAGCTTCCTGTAGCCGCATGGCGTTCGTACTTAAATATGGAACTAACCATTCCAATTTTCGCTGTCTCTTATACACATCTCCGAGCCCACGAGACA
+
BBBBAFBBBBBBGGGGGCGFGGGHHHHGGHHGHHHHFHHHHGHHHHHGGGGFHHHHGHGHHHHHHGHHHGGFGGHHGGGGGGGHHHHHGHHHHHGHHHHGHHGHHHGHHGHHHHGGGCFHHHHGGHGHEGHHGHHFGCGCGGHGGGGDGB
@M02034:409:000000000-BFKT7:1:2107:26063:17274 1:N:0:35
AAAGTCGAGGTGCCTAAAGTGGCAACCCAGACTTATAATGGGGTTGGTGGTGTAGAGCTTCCTGTAGCCGCATGGCGTTCGTACTTAAATATGGAACTAACCATTCCAATTTTCGCTGTCTCTTATACACATCTCCGAGCCCACGAGAC
+
ABBBAFBCCCAAGGGGGGGGGGGHHHHGGHGGHHHHGHHHHHGGGGGGEEEGHHHHGHHHHHHHFHHHGGGGGGHHGGGGGGHGHHHHGHHHHGHFGHHGFGDGHHHHHHHHHHGGGGGHHHHHGHHHFHFFHHFFGCC?CFHGGGGDD
@M02034:409:000000000-BFKT7:1:2107:15217:17286 1:N:0:35
AAAGTCGAGGTGCCTAAAGTGGCAACCCAGACTTGTTGTGTGGTTGGTGGTGTAGAGCTTCCTGTAGCCGCATGGCGTTCGTACTTAAATATGGAACTAACCATTCCAATTTTCGCTGTCTCTTATACACATCTCCGAG
+
AA1AAF1ADDAAEGFGFGGGGGGHGHHCFHGGHHHHHFHEGAEBFEEBCFGGHHBDGFHHHEHGBFGFHGGGGGGHGGGEGG0FGHG1FFHGHG1FCGGCHFBFGHFBDGFFG>EGG?E1GGHHHGFB2BGGHHHG//B
@M02034:409:000000000-BFKT7:1:2107:23735:17287 1:N:0:35
AAAGTCGAGGTGCCTAAAGTGGCAACCCAGACTAGTGGGCGTGTTGGTGGTGTAGAGCTTCCTGTAGCCGCATGGCGTTCGTACTTAAATATGGAACTAACCATTCCAATTTTCGCTGTCTCTTATACACATCTCCGAGCCCACGAGAC
+
A?A?AFBBBBBBGGGGFGGGGGGHHHHGGHHGHHHHHHHGGEEEGHHFGGEFHHHHGHHHHFHHFDGHHGFFGGHHFGGGGG2GHHHHFGGHHHFEFGGBGHHHHHHHHHHHHHFGGGGFHHHHFHFHGHEGFHFGG?CCGGAFGGGDD
@M02034:409:000000000-BFKT7:1:2107:2141:17292 1:N:0:35
AAAGTCGAGGTGCCTAAAGTGGCAACCCAGACTAAGAATAATGTTGGTGGTGTAGAGCTTCCTGTAGCCGCATGGCGTTCGTACTTAAATATGGAACTAACCATTCCAATTTTCGCTGTCTCTTATACACATCTCCGAGCCCACGAGACA
+
AAAAAD?A?BAAFGFDGA4BFGGHHHCEGHFGHHHHGGGBGGFGGHH2FFGFHFGHHBGHGFHHDFGHHGGGGGHHGGGGEEFGHHHFFHFGHHFDFF3FCH3FGFBGHFGFFFG/?/EEDGGHDGE?4FDBBFF??<>BBFAE?/CDF<
@M02034:409:000000000-BFKT7:1:2107:11828:17295 1:N:0:35
AAAGTCGAGGTGCCTAAAGTGGCAACCCAGACTAGTGAGTCGGTTGGTGGTGTAGAGCTTCCTGTAGCCGCATGGCGTTCGTACTTAAATATGGAACTAACCATTCCAATTTTCGCTGTCTCTTATACACATCTCCGAGCCCACGAGACA
+
CCCCCFCCCCCCGGGGGGGGGGGHHHHGGFHGHHHHHHHHHGGGGGGGGGGFHHHGHGHGHHHHHHHHHGGGGGHHGGGGGGGHGHDFGHGHHHHHGHGHHHHHHHHHHHHHHFEFGEEHHFHHGHHHGHGHHHFGG@CGCGHGG@DGGF
@M02034:409:000000000-BFKT7:1:2107:8333:17296 1:N:0:35
AAAGTCGAGGTGCCTAAAGTGGCAACCCAGACTAATCCTCAGGTTGGTGGTGTAGAGCTTCCTGTAGCCGCATGGCGTTCGTACTTAAATATGGAACTAACCATTCCAATTTTCGCTGTCTCTTATACACATCTCCGAGCCCACGAGACA
+
BA@BBFBADDAAAGGGB4GGFFFFFFHGEGHGHGHHGHFFHCHFGFCA2E1AAFD5GF3FDBDHGHEGGECGFEHEGFGFGGBHHHGGHGGGHHGHEEBCGCDFHGGGFGFHDD@AEEFFGFGHEFFGBGFHFB32C</>@/?FCC/CDF
@M02034:409:000000000-BFKT7:1:2107:23239:17296 1:N:0:35
AAAGTCGAGGTGCCTAAAGTGGCAACCCAGACTCCGCCTCCTGTTGGTGGTGTAGAGCTTCCTGTAGCCGCATGGCGTTCGTACTTAAATATGGAACTAACCATTCCAATTTTCGCTGTCTCTTATACACATCTCCGAGCCCACGAGACA
+
BBBBBFBBBBABGGGGGGGGGGGHHHHGGHCGHHHGGGGGGGHGGGHEGCAFHFFFHFHHHFHGHHHHHGGGGGHHGGGGGGEEHHGHHHHHGGHHGHFHHFHHHHHGEGHHHHGFGGEHHHHHFHHHFHGHHHHHG/CCGGGGCCGGFC
@M02034:409:000000000-BFKT7:1:2107:5607:17296 1:N:0:35
AAAGTCGAGGTGCCTAAAGTGGCAACCCAGACTAAGAATGATGTTGGTGGTGTAGAGCTTCCTGTAGCCGCATGGCGTTCGTACTTAAATATGGAACTAACCATTCCAATTTTCGCTGTCTCTTATACACATCTCCGAGCCCACGAGACA
+
CCCCCFCB@BABGGGGGGGGGGGHHHHGGHHGHHHHHHHHHHHHHHHGGGGGHHHHHHHHHHHHHHHHHGGGGGHHGGGGGFHHHHHHFGHHHHHHHHGHHHHHHHGHHHHHHFGGGGGHHHHHGHGHGHHHHHHHG?DCGGHGGGGCFC
@M02034:409:000000000-BFKT7:1:2107:8863:17297 1:N:0:35
AAAGTCGAGGTGCCTAAAGTGGCAACCCAGACTACTCATAGGTTGGTGG
+
AABAADABB@BBGGGGGGGGGGGHHHHGGHHGHHHHHDGHGHDFFE22B
@M02034:409:000000000-BFKT7:1:2107:21900:17299 1:N:0:35
AAAGTCGAGGTGCCTAAAGTGGCAACCCAGACTACTAATGGTGTTGGTGGTGTAGAGCTTCCTGTAGCCGCATGGCGTTCGTACTTAAATATGGAACTAACCATTCCAATTTTCGCTGTCTCTTATACACATCTCCGAGCCCACGAGAC
+
CCCCCFCCCCCCGGGGGGGGGGGHHHHGGHHGHHHHHHHHHHHHGHHGGGGFGHHGHHHHHHHHHHHHHGGGGGHHGGGGGGHHHHHHFHHHHHFHHHHGGHHHHHGHGHHHHHGGGGGFHGHHHHHGGHFHHHFHG@CGGGHGGGGGG
@M02034:409:000000000-BFKT7:1:2107:15570:17303 1:N:0:35
AAAGTCGAGGTGCCTAAAGTGGCAACCCAGACTCAGCAGAATGTTGGTGGTGTAGAGCTTCCTGTAGCCGCATGGCGTTCGTACTTAAATATGGTACTAACCATTCCAATTTTTGCTGTCTCTTATACACATCTCCGAGCCCACGAGAC
+
CCCCCFBBCCCCGGGGGGGGGGGHHHHGGHHGHFE3ABF3BDGHHHE2A2EAAAG55AFF5FFEF5A5BAE0EEF1E?EFG??CCGH33FHGFF44BFHHB13B??F44D3FB4>FGEFGEHGGBBF4FC3FGFH2C/<CC/GFGCFGF
@M02034:409:000000000-BFKT7:1:2107:24592:17309 1:N:0:35
AAAGTCGAGGTGCCTAAAGTGGCAACCCAGACTAATCCGCAGGTTGGTGGTGTAGAGCTTCCTGTAGCCGCATGGCGTTCGTACTTAAATATGGAACTAACCATTCCAATTTTCGCTGTCTCTTATACACATCTCCGAGCCCACGAGACA
+
CBCCCFCCCCCBGGGGGGGGGGGHHHHGGHHGHHHHHHGGGGGHHHGGGGGGHHHGHHHHHHHHHHHHHGGFGGHHGGGGGGHHHHHFHHFHHHGHHHGFHHHHHHGHHHHHHHGGGGGHFGHHFHHHFFFHHHHHG?DCGGHGGGGGGC
@M02034:409:000000000-BFKT7:1:2107:8874:17312 1:N:0:35
AAAGTCGAGGTGCCTAAAGTGGCAACCCAGACTACTCATAAGGTTGGTGGTGTAGAGCTTCCTGTAGCCGCATGGCGTTCGTACTTAAATATGGAACTAACCATTCCAATTTTCGCTGTCTCTTATACACATCTCCGAGCCCACGAGACA
+
CCCCBFAABCBCGGGGGGGGGGGHHHHGGHHGHHHHHHHHHHGHGHGGGGGFHHHHHHHHHFHGHGHHHGGGGGHHGGGGGGHHHHHHHHHHHHHHFHHHHFGHHGHHHHHHHEEFFGGHGHHHHHHHHGDHGHHHGGFGGGHGG?FGGF
@M02034:409:000000000-BFKT7:1:2107:8335:17313 1:N:0:35
AAAGTCGAGGTGCCTAAAGTGGCAACCCAGACTAATCCTCAGGTTGGTGGTGTAGAGCTTCCTGTAGCCGCATGGCGTTCGTACTTAAATATGGAACTAACCATTCCAATTTTCGCTGTCTCTTATACACATCTCCGAGCCCACGAGACA
+
BBBBAF3ADDA@GGGGGGGGGGGHHHHGGGGGHHHHGHHHHHHHGHGGGGBFCGHHHHHHHGHGHHGHHFEGGGHHGGGGGGHHHHFGFHFFHGHEGGFGGHHHHHHHHHGHHFEGGCFFHGHFHHFGHHHHHHGEC/BBGGHGGGGGGC
@M02034:409:000000000-BFKT7:1:2107:24169:17318 1:N:0:35
AAAGTCGAGGTGCCTAAAGTGGCAACCCAGACTCCTGCGCCGGTTGGTGGTGTAGAGCTTCCTGTAGCCGCATGGCGTTCGTACTTAAATATGGAACTAACCATTCCAATTTTCGCTGTCTCTTATACACATCTCCGAGCCCACGAGAC
+
BABBBFBBBBAAGGGGGGGGGGGHGGHGGHHGHHHHHHGGGGGEGGGGGGFFHHHGHHHHHHHHGHHHHGGGGGHHGGGGGGGHHHHHBHHHHGHHGHHHHHHHHHHHGHHHHHGGGGGHHHHHHHHGFBGHHHFHF/DGGGHGGGGFG
@M02034:409:000000000-BFKT7:1:2107:13653:17319 1:N:0:35
AAAGTCGAGGTGCCTAAAGTGGCAACCCAGACTGATAATAAGGTTGGTGGTGTAGAGCTTCCTGTAGCCGCATGGCGTTCGTACTTAAATATGGAACTAACCATTCCAATTTTCGCTGTCTCTTATACACATCTCCGAGCCCACGAGACA
+
BCCCAFBCCCCCGGGGGGGGFGGHHHHGFHHGHGGHHHHFGHHHHHGGFGGGHHHGHHHHFHHHHHHHHGGGGGHHGGGGGGHHHHHHHGHHGFHHGHGHHFFGHGGGHGHHHHGGGGGHHHHHHHHHHHHHGHHFG@GGGGHGGGG?E?
@M02034:409:000000000-BFKT7:1:2107:24712:17322 1:N:0:35
AAAGTCGAGGTGCCTAAAGTGGCAACCCAGACTAATAAGACGGTTGGTGGTGTAGAGCTTCCTGTAGCCGCATGGCGTTCGTACTTAAATATGGAACTAACCATTCCAATTTTCGCTGTCTCTTATACACATCTCCGAGCCCACGAGACA
+
BBBBAFAABDBBGGGGGGGGGGGHHHHGGHHGHHHHHHHFFEGGGGGEFGGGHGHGFEGH5GGGFHHFGGG0EEHFGGGGGEFHHFH3FGHHHF3BCGHHFHEFGGFB4BFGHFEFGGGHGFFH3GGDHFFFHHH2</@DGGHGFGCGF<
@M02034:409:000000000-BFKT7:1:2107:16241:17322 1:N:0:35
AAAGTCGAGGTGCCTAAAGTGGCAACCCAGACTTCTCCTCAGGTTGGTGGTGTAGAGCTTCCTGTAGCCGCATGGCGTTCGTACTTAAATATGGAACTAACCATTCCAATTTTCGCTGTCTCTTATACACATCTCCGAGCCCACGAGACA
+
CCCCCFCCCCBCGGGGGGGGGGGHHHHGGHHGHHHHHHHHHHHHHGGFFGGFGHHHHHHHHHHGGHHHHGGGGGHHGGGGGGHHHHHHHHHHHHHHGGGHHHGHHHHHHHHHHFGGGGGGGGHHFHGHHHFHHHHHGBFGGGHGGGGGGC
@M02034:409:000000000-BFKT7:1:2107:11255:17327 1:N:0:35
AAAGTCGAGGTGCCTAAAGTGGCAACCCAGACTCATACTGGGGTTGGTGGTGTAGAGCTTCCTGTAGCCGCATGGCGTTCGTACTTAAATATGGAACTAACCATTCCAATTTTCGCTGTCTCTTATCCACATCTCCGAGCCCACGAGAC
+
BBBBBFAABBBBGGGG4FFGGGGHHHHGGGGGHH3DF5GFG2EEEFGGG?GFHHFFFBFFHFHFGBFBFGGFFGGGGGGGGGHHHHBGGHHHHGFHBGFHFGECHFEF4BGHGHE/EAGFFFHGHH3B?2?CG33<C>/@CFAECC//A
@M02034:409:000000000-BFKT7:1:2107:19082:17329 1:N:0:35
AAAGTCGAGGTGCCTAAAGTGGCAACCCAGACTAATAATAAGGTTG
+
CCCCCFCCCCCCGGGGGGGGGGGHHHHGGHHGHH3F55D555BG3F
@M02034:409:000000000-BFKT7:1:2107:22454:17332 1:N:0:35
AAAGTCGAGGTGCCTAAAGTGGCAACCCAGACTAATAAGAAGGTTGGTGGTGTAGAGCTTCCTGTAGCCGCATGGCGTTCGTACTTAAATATGGAACTAACCATTCCAATTTTCGCTGTCTCTTATACACATCTCCGAGCCCACGAGACA
+
ABBCCFBBCCBAGGGGGFGGGGGFHHFGGHHGHHHHHHHGHFHCGGGEFGEFGGHHHHHHHHHFGHHHHGCCFGHHGEGFGGHHHHHHFHGHHHFHHHHFGGFHHHGHHHHHHHGGFDFHHHHHHHFGFHFF2FBGCCCGGGHGGGGGG<
@M02034:409:000000000-BFKT7:1:2107:4206:17337 1:N:0:35
AAAGTCGAGGTGCCTAAAGTGGCAACCCAGACTCAGCCTACTGTTGGTGGTGTAGAGCTTCCTGTAGCCGCATGGCGTTCGTACTTAAATATGGAACTAACCATTCCAATTTTCGCTGTCTCTTATACACATCTCCGAGCCCACGAGACA
+
BBBBBF@B?DAAGGGGGGGGGGGHHHHGGHHGHHHHHFHHHHHGHHHEFFBFGFHGHHFHFGHFBGHHHEGGGGHHGGGGGGHHHHHHEGGHHHFFFGFFHFFHHDHBHHHHHGGGGGGBHBHHHHGHFHHHGHH2C@@?CFEFGGGGGG
@M02034:409:000000000-BFKT7:1:2107:9991:17338 1:N:0:35
AAAGTCGAGTTGCCTAAAGTGGCAACCCAGACTGGTAAGAATGTTGGTGGTGTAGAGCTTCCTGTAGCCGCATGGCGTTCGTACTTAAATATGGAACTAACCATTCCAATTTTCGCTGTCTCTTATACACATCTCCGAGCCCACGAGACA
+
CCCCCFBBCFBFGGGGGGGGGGGHHHHGGHHGHHDHGHHHHGDDGEEGGGFFGFHFHHFCGHHHHGHGFFFFGGHFGGGGGGHHHHHHHHHHHHFFGGGHHFDGHFHFHFDGHHEFFEEFGGHHFFEFGHFHHHHBFBDGCGEGGGCAE?
@M02034:409:000000000-BFKT7:1:2107:13228:17341 1:N:0:35
AAAGTCGAGGTGCCTAAAGTGGCAACCCAGACTCAGGAGACGGTTGGTGGTGTAGAGCTTCCTGTAGCCGCATGGCGTTCGTACTTAAATATGGAACTAACCATTCCAATTTTCGCTGTCTCTTATACACATCTCCGAGCCCACGAGACA
+
BCCCCFCCCCCCGGGGGGGGGGGHHHHGGHHGHHHHHHGHGGGGGGGGGGGFHGHHHHHHHHHHHHHHHGGGGGHHGGGGGGHHHHGGDGHHHGHHHHHHHHHHHHFHHHHHHHEFGGGHHHHHHHGHHHHHHHHHG/FGGGHGGGGGGB
@M02034:409:000000000-BFKT7:1:2107:12194:17351 1:N:0:35
AAAGTCGAGGTGCCTAAAGTGGCAACCCAGACTAATACTAAGGTTGGTGGTGTAGAGCTTCCTGTAGCCGCATGGCGTTCGTACTTAAATATGGAACTAACCATTCCAATTTTCGCTGTCTCTTATACACATCTCCGAGCCCACGAGACA
+
CCCCCFBBCCCBGGGGGGGGGGGHHHHGGHHGHHHHHHHHHHHHHHGGGGFFHGHFHHGHHHHHHHGHHGGGGGHHGGGGGGHHHHHHHHHHHGHHFGGHHHGHHHHHGHHHHHGGGGFFHHHHEHGHGHGHGHHHGC/@DGHGGCGGGF
@M02034:409:000000000-BFKT7:1:2107:27121:17352 1:N:0:35
AAAGTCGAGGTGCCTAAAGTGGCAACCCAGACTTCGGAGAAGGTTGGTGGTGTAGAGCTTCCTGTAGCCGCATGGCGTTCGTACTTAAATATGGAACTAACCATTCCAATTTTCGCTGTCTCTTATACACATCTCCGAGCCCACGAGACA
+
ACCCBFBBCCAAGGGFGGGGGGGHHHHGGHHGHHFGGGFCHHHGGHGGFFEFHHHGFHHHHHHHHHHHHGGGGGHHGGGGGGHHHHHHHGHHHHGHGHHHHGHHGHHHHHHHHHEGGGGHHHHHGHHHFFDGHH3GB@CCGGHGGCGGGF
@M02034:409:000000000-BFKT7:1:2107:4221:17353 1:N:0:35
AAAGTCGAGGTGCCTAAAGTGGCAACCCAGACTCAGCCTACTGTTGGTGGTGTAGAGCTTCCTGGAGCCGCGTGGCGTTCGTACTTAAATATGGAACTAACCATTCCAATTTTCGCTGTCTCTTATACACATCTCCGGG
+
111AAF1AD1>AFGFGGGGGCBA0FGHGGCEGFHHGFBFFCHEGH1/BFA/FGB121BDEGBHH0B0BF/E/>EEEEEEAE?FEAFF1EFFHH11BF1BGFHFGBFG22FEHG2<AC/?GGFF2>>2DGCB1GBGF//<
@M02034:409:000000000-BFKT7:1:2107:24334:17355 1:N:0:35
AAAGTCGAGGTGCCTAAAGTGGCCACCCAGACTCAGAAGAGTGTTGGTGGTGTAGAGCTTCCTGTAGCCGCATGGCGTTCGTACTTAAATATGGAACTAACCATTCCAATTTTCGCTGTCTCTTATACACATCTCCGAGCCCACGAGACA
+
CCCCBFBBCCABGGGGGGGGGGGHHFHGGHHGHHHHHHHGHHHGGHHEFGGFGFHHGHHHGHHHGHHHHGGGGGHHGGGGGGHHHHHHHHHHHHHHHHGGHFGHHHHHHHHHHHGGGGGHHHHHHHGGHHFHHHHHGCC@DGHGGGGGD=
@M02034:409:000000000-BFKT7:1:2107:6584:17355 1:N:0:35
AAAGTCGAGGTGCCTAAAGTGGCAACCCAGACTGAGGGTCAGGTTGGTGGTGTAGAGCTTCCTGTAGCCGCATGGCGTTCGTACTTAAATATGGAACTAACCATTCCAATTTTCGCTGTCTCTTATACACATCTCCGAGCCCACGAGACA
+
BBABBFBADBABGGGGGGGGGFGGHHHGGFHGHGGHGGEEHGHGGHGEFGEFHHHHHEHHHFHFGHHHHGGGGGHHGGGGGGFHFHHFHHHGHGFHGHGFGHHHHHHHHHHHHHGGGGFGHHGHFHHGHHHHHHHEDC?CGGEAC/ADGC
@M02034:409:000000000-BFKT7:1:2107:4694:17356 1:N:0:35
AAAGTCGAGGTGCCTAAAGTGGCAACCCAGACTAATGAGAATGTTGGTGGTGTAGAGCTTCCTGTAGCCGCATGGCGTTCGTACTTAAATATGGAACTAACCATTCCAATTTTCGCTGTCTCTTATACACATCTCCGAGCCCACGAGACA
+
BCCCBFBCBCBBGGGGGGGGGGGHHHHGGHHGHHHHHHHHHHHHHHHGGGEFHHHHHHHHHHHGGGGHHGGGGGHHGGGGGGHHHHHHFHHHHGHGGHGGHHHHHHHGHHGHHHGGGGGHHHHHHHFHFGHHHHHHF?CGGGHGGGFGGF
@M02034:409:000000000-BFKT7:1:2107:6473:17357 1:N:0:35
AAAGTCGAGGTGCCTAAAGTGGCAACCCAGACTCATCATAATGTTGGTGGTGTAGAGCTTCCTGTAGCCGCATGGCGTTCGTACTTAAATATGGAACTAACCATTCCAATTTTCGCTGTCTCTTATACACATCTCCGAGCCCACGAGACA
+
BBBBBFBBBBABGGGGGBGGGGGHHHHGGHGGHHGHHFHHFGHGGHGGGGEFHHHHHHHHHHHGGGHHHGFGGGHHGGGGGGHGHHHHHGGHHHGFHFEHHHHHHHHGHHHHHGGGGGGFGHHHHHHHHFHHHHHFG@CFCG/FFFCG/<
@M02034:409:000000000-BFKT7:1:2107:11267:17364 1:N:0:35
AAAGTCGAGGTGCCTAAAGTGGCAACCCAGACTCTG
+
CCCCCFBBCCBAGGGGGGGGGGGHHHHGGHHGH335
@M02034:409:000000000-BFKT7:1:2107:24030:17369 1:N:0:35
AAAGTCGAGGTGCCTAAAGTGGCAACCCAGACTAATAGTAAGGTTGGTGGTGTAGAGCTTCCTGTAGCCGCATGGCGTTCGTACTTAAATATGGAACTAACCATTCCAATTTTCGCTGTCTCTTATACACATCTCCGAGCC
+
BCCCAFBBCCCCGGGGGGGGGGGHHHHGGHHGHHHH5GGD55BGHHFAAAECA3FBFFFGDGHHBFEEFEE0FE11E>EFDE2BGGH33GHFGG3@FCHGEA3FB?G4?F3FD4>>E?/3?44D4B443B2F2?32?<//>
@M02034:409:000000000-BFKT7:1:2107:19982:17370 1:N:0:35
AAAGTCGAGGTGCCTAAAGTGGCAACCCAGACTGAGAATAAGGTTGGTGGTGTAGAGCTTCCTGTAGCCGCATGGCGTTCGTACTTAAATATGGAACTAACCATTCCAATTTTCGCTGTCTCTTATACACATCTCCGAGCCCACGAGAC
+
ABAABFCCCCCCGGGGGBFGGGGHHHHGGHGGHGFFGFHHFHHHFHGEFGEFHEHHHHHHHFGHHHHHGGGFGGHHGGGGGGHHHHHHGGGHHHGHGHGGHFHHHHGGHGHHHHGGGFFGHHGHFHHHGFGHHFF?B>BGGGHGGGGDD
@M02034:409:000000000-BFKT7:1:2107:7663:17371 1:N:0:35
AAAGTCGAGGTGCCTAAAGTGGCAACCCAGACTCATAGTCCTGTTGGTGGTGTAGAGCTTCCTGTAGCCGCATGGCGTTCGTACTTAAATATGGAACTAACCATTCCAATTTTCGCTGTCTCTTATACACATCTCCGAGCCCACGAGACA
+
ABCCBFBCCCBBGGGGGGGGGGGHHHHGGHGGHHGHHHHHHHHHHFHGGGAFHGHHHHHHHHHHHGHFHGGGGGHHGGGGGGGHHHHGHHHHHGFGGGGFHFHHHHFHHGHHHHGGGGGHHHHHGHFHEHHHHHFHD/<DGGHEGGCDD=
@M02034:409:000000000-BFKT7:1:2107:14412:17374 1:N:0:35
AAAGTCGAGGTGCCTAAAGTGGCAACCCAGACTCATAATAGTGTTGGTGGTGTAGAGCTTCCTGTAGCCGCATGGCGTTCGTACTTAAATATGGAACTAACCATTCCAATTTTCGCTGTCTCTTATACACATCTCCGAGCCCACGAGAC
+
CCCCCFBBCCCCGGGGGGGGGGGHHHHGGHHGHB3D55DF5FGGHHHGGGFGHHHHHHHHHHHHHHHHHGGGGGHHGGGGGGHHHHHHHHHHHHGHHHHHHHGHHHHHHGHHHHGGGGGGHHHHGHHHHHHHHFHHC@@DGGHGGGGDG
@M02034:409:000000000-BFKT7:1:2107:24231:17379 1:N:0:35
AAAGTCGAGGTGCCTAAAGTGGCAACCCAGACTGCGAAGAATGTTGGTGGTGTAGAGCTTCCTGTAGCCGCATGGCGTTCGTACTTAAATATGGAACTAACCATTCCAATTTTCGCTGTCTCTTATACACATCTCCGAGCCCACGAGAC
+
ABBBCFCBCCABGGGGGGGGGGGGHHHGGHHGHGHGGGGGHHHHHHHGFFEFHGHHHHHHHFHHGHHFHGEGGGHHGGGGGFHHHHHHHHHHHHGHHHGHHHFHHHHHFGHHHHGGGGFHHHHHHHHHFHDHHFGGE>@CCFGGCFGGC
@M02034:409:000000000-BFKT7:1:2107:15992:17390 1:N:0:35
AAAGTCGAGGTGCCTAAAGTGGCAACCCAGACTACGACGGGTGTTGGTGGTGTAGAGCTTCCTGTAGCCGCATGGCGTTCGTACTTAAATATGGAACTAACCATTCCAATTTTCGCTGTCTCTTATACACATCTCCGAGCCCACGAGACA
+
CCCCCFCCCCCCGGGGGGGGGGGHHHHGGHHGHHHGGGGGGGGGGHHGGGEGHHHHHHHHHHHHHHHHHGGGGGHHGGGGGGHHHHHHHHHHHHHHHHHGHHHHHHHHHHHHHHGGGGGHHHHHHHHHHHGHHHHGGAGGGGHGGGGGGC
@M02034:409:000000000-BFKT7:1:2107:3949:17397 1:N:0:35
AAAGTCGAGGTGCCTAAAGTGGCAACCCAGACTAATAAGAGTGTTGGTGGTGTAGAGCTTCCTGTAGCCGCATGGCGTTCGTACTTAAATATGGAACTAACCATTCCAATTTT
+
BBBBBFBBBBAAGGGGGGGGGFFFCHFGGHHGH3ADFFGCFFFHHHG2FEEFE3B5BBBFGFHHDF5F3EEAEEHEFEGGGECGHGG3DFFFFE3FGGFG313BB?G4?FFH?
@M02034:409:000000000-BFKT7:1:2107:16875:17398 1:N:0:35
AAAGTCGAGGTGCCTAAAGTGGCAACCCAGACTAAGAATCAGGTTGGTGGTGTAGAGCTTCCTGTAGCCGCATGGCGTTCGTACTTAAATATGGAACTAACCATTCCAATTTTCGCTGTCTCTTATACACATCTCCGAGCCCACGAGAC
+
BBBBBFBBBBBBGGGFGGGGGGGGGHHGGHHGHHGHHHGHGFHHHHGEFGGGHGGHGFHHHHHHDHHHGGC0EGHHGGGGGGHHHHHHHHFHHHFGFGGGHGFHHGG4GGHHHBEGDEGEHEFHGGFHFHFHHHFGFC?DGGGGGCCED
@M02034:409:000000000-BFKT7:1:2107:4706:17407 1:N:0:35
AAAGTCGAGGTGCCTAAAGTGGCAACCCAGACTAATAAGAATGTTGGTGGTGTAGAGCTTCCTGTAGCCGCATGGCGTTCGTACTTAAATATGGAACTAACCATTCCAATTTTCGCTGTCTCTTATACACATCTCCGAGCCCACGAGACA
+
BCBCBFCCCCABGGGGGGGGGGGHHHHGGHHGHHHHHHGHHHHHHGHEGGEFFGHGHHHHHHHHGHHHHGGCGGHHGGGGGGFHHHHHHHHHHGFFHHGHHGHHFHHHHHHGHHGGGGGHHGHHHGHHFHHHHHFHG?C@FGHGGGGGGC
@M02034:409:000000000-BFKT7:1:2107:16863:17415 1:N:0:35
AAAGTCGAGGTGCCTAAAGTGGCAACCCAGACTGCGGGTGGTGTTGGTGGTGTAGAGCTTCCTGTAGCCGCATGGCGTTCGTACTTAAATATGGAACTAACCATTCCAATTTTCGCTGTCTCTTATACACATCTCCGAGCCCACGAGACA
+
BCCCCFCCCCAAGGGGGGGGGGGHHHHGGHHGHCHGGGGGGGGHEHCBFGGEGGGDGFGHDHHFF@FEFGGCGGHFGGEGEFFGHHHEFGHGHGBFGHHHECBGHBHDDFGHFF/AEA?FDFD@FGH>DB2GGHHBE<@DCFHGGGC.A>
@M02034:409:000000000-BFKT7:1:2107:26726:17422 1:N:0:35
AAAGTCGAGGTGCCTAAAGTGGCAACCCAGACTAATCATCAGGTTGGTGGTGTAGAGCTTCCTGTAGCCGCATGGCGTTCGTACTTAAATATGGAACTAACCATTCCAATTTTCGCTGTCTCTTATACACATCTCCGAGCCCACGAGAC
+
CCCCCFCCCBBBGGGGGGGGGGGHHHHGGHHGH3GHH5FH53FGHHGGGGGFHHHHHHHHHHHHHHHHHGGEGGHHGGGGGFHHHGHFHHHHHFHHHHHFHHHHHHHHHGHHHHGGGCEFHHHHGHGFHHDHFHHHGFGGGGHGGGGFG
@M02034:409:000000000-BFKT7:1:2107:3450:17428 1:N:0:35
AAAGTCGAGGTGCCTAAAGTGGCAACCCAGACTCAGCCTCATGTTGGTGGTGTAGAGCTTCCTGTAGCCGCATGGCGTTCGTACTTAAATATGGAACTAACCATTCCAATTTTCGCTGTCTCTTATACACATCTCCGAGCCCAC
+
BBBBBFBBBBBBGGGGGGGGGGGHHHHGGFHGHHHFCFFFFHHHHHEBA2ECG3GDG53FFGHHHHDBEEF0EEG1EAEFEEFHGHHFHHHBGEBFEEFGE13BEFH44BEHE4>EFC/?4BBF4??FF?22FFGFD/>C@CGF
@M02034:409:000000000-BFKT7:1:2107:13192:17437 1:N:0:35
AAAGTCGAGGTGCCTAAAGTGGCAACCCAGACTACGACTAAGGTTGGTGGTGTAGAGCTTCCTGTAGCCGCATGGCGTTCGTACTTAAATATGGAACTAACCATTCCAATTTTCGCTGTCTCTTATACACATCTCCGAGCCCACGAGACA
+
CCCCCFCCCCCCGGGGGGGGGGGHHHHGGHHGHHHGGGGGHHHHHHGGGGGFHGHHHHHHHHHHHHHHHGGGGGHHGGGGGGHHHHHHHHHHHHHFHHHHHHHHHHHHHHHHHHEDGGEFHHHHGHDHHHHHHHGHGBFGGGHGGGCDFB
@M02034:409:000000000-BFKT7:1:2107:23068:17441 1:N:0:35
AAAGTCGAGGTGCCTAAAGTGGCAACCCAGACTGATCATCGGGTTGGTGGTGTAGAGCTTCCTGTAGCCGCATGGCGTTCGTACTTAAATATGGAACTAACCATTCCAATTTTCGCTGTCTCTTATACACATCTCCGAGCCCACGAGAC
+
>ABBAFB@B2AAGGGGGFGGGGGHHHHGGHHGHHHGFHFHFFGFFGGGGGEFEHHHF5GHGGHHGHGHHGGCGGHHGGGGGEGFHHHFFHHFFFGDFFFFHHEGHFHHHHHHHHGGGGGHHHHHHHDHHFGHFDFFD@DGGGEFGCCFG
@M02034:409:000000000-BFKT7:1:2107:13210:17443 1:N:0:35
AAAGTCGAGGTGCCTAAAGTGGCAACCCAGACTCCGACGACTGTTGGTGGTGTAGAGCTTCCTGTAGCCGCATGGCGTTCGTACTTAAATATGGAACTAACCATTCCAATTTTCGCTGTCTCTTATCACACTCTGAGCCC
+
A?ABAFAAD@AAGGGGBFGGCDFFHHHGGHGGH33BE22A0A1AFH1EFCEEG3DFGGGH5FGHHHGGHGGFGGGHGGGFGEFEHHB?GHHHG333BGBFHFHFHGDD4BFGHF//EG?BGHHHB322@2@@F22@@22?
@M02034:409:000000000-BFKT7:1:2107:5900:17444 1:N:0:35
AAAGTCGAGGTGCCTAAAGTGGCAACCCAGACTGAGAGGCATGTTGGTGGTGTAGAGCTTCCTGTAGCCGCATGGCGTTCGTACTTAAATATGGAACTAACCATTCCAATTTTCGCTGTCTCTTATACACATCTCCGAGCCCACGAGACA
+
CCCCCFCCCCABGGGGGGGGGGGHHHHGGHHGHHHHHHGGGHHGHHHFGGEFFGHHHHHGHHHHHHHGHGGGGGHHGGGGGGHHHHHHDGHHHHHHHHGGHHHHHHHHHGHHHHGGGGGGHHHHFHGHHHHHHHHHD/CGGGHGG/DGG<
@M02034:409:000000000-BFKT7:1:2107:15413:17449 1:N:0:35
AAAGTCGAGGTGCCTAAAGTGGCAACCCAGACTAAGCCGGATGTTGGTGGTGTAGAGCTTCCTGTAGCCGCATGGCGTTCGTACTTAACTATGGAACTAACCATTCCAATTTTCGCTGTCTCTTATACACATTTCCGAGCCCACG
+
3>AA>BAADDA4FGGGGGGGGBEGHFHGGFFFGBFGGGGG2EEGDAFBF1A1A3D5FFHHHHHHHGFHHGG0EEHGGGGGGGHEGHGFDFFHHEF33B3FHHFFDGFFHGFFFFEA?EEB2?FD1BGD2F1F22>FDD/BDFHEC
@M02034:409:000000000-BFKT7:1:2107:4981:17459 1:N:0:35
AAAGTCGAGGTGCCTAAAGTGGCAACCCAGACTGCGTAGCCGGTTGGTGGTGTAGAGCTTCCTGTAGCCGCATGGCGTTCGTACTTAAATATGGAACTAACCATTCCAATTTTCGCTGTCTCTTATACACATCTCCGAGCCCACGAGACA
+
CCCCCFCCCCBBGGGGGGGGGGGHHHHGGHHGHHHGGGGGHGGGGGGEGGEFGGHHHHHHHHHHGHHHHGGGGGHHGGGGGGHHHHHGHHHHHHHHHHHHHHHHHHHHHHHHHHGGGGGHHFHHHHGHHHHHHHFFECFGGGHGGGGGGF
@M02034:409:000000000-BFKT7:1:2107:21114:17468 1:N:0:35
AAAGTCGAGGTGCCTAAAGTGGCAACCCAGACTCAGTCTGCGGTTGGTGGTGTAGAGCTTCCTGTAGCCGCATGGCGTTCGTACTTAAATATGGAACTAACCATTCCAATTTTCGCTGTCTCTTATACACATCTC
+
CCCCCFCBCCBBGGGGGGGGFGGHHHHGGHHGHHFHDDGHFEEEEFG11AEEADG5E5AA5FDGB5F5@?E0EAC1/?>AE>2FEGHF34G4@@33BGHH303B?4F44DBFB?/?EA?FFBDD3BG3FCB2BFH
@M02034:409:000000000-BFKT7:1:2107:23066:17478 1:N:0:35
AAAGTCGAGGTGCCTAAAGTGGCAACCCAGACTCCGCCGTCTGTTGGTGGTGTAGAGCTTCCTGTAGCCGCATGGCGTTCGTACTTAAATATGGAACTAACCATTCCAATTTTCGCTGTCTCTTATACACATCTCCGAGCCCACGAGAC
+
BBBBBFBBBBAAGGGGGGGGGGGHHHHGGHHGHHHGGGGGGHGHHHHEFG1BFGHHHHHHHHHGGHHHHGGGGFHHFEGGGGHHHHHHGHHHHHHFEHHFHGHHHHGHFGHHHHGGGGGEHHHHHHHHHH2GFHFHFBDGGGEFGGCGD
@M02034:409:000000000-BFKT7:1:2107:23048:17481 1:N:0:35
AAAGTCGAGGTGCCTAAAGTGGCAACCCAGACTCCGCCGTCTGTTGGTGGTGTAGAGCTTCCTGTAGCCGCATGGCGTTCGTACTTAAATATGGAACTAACCATTCCAATTTTCGCTGTCTCTTATACACATCTCCGAGCCCACG
+
AABB?FABBBABGGGGCAGDGGGHHHHEFHHGHFFGGGEAFGFGFHFEFEEGAAGFHEHGFHHFFEFHHEEEGGHFGFGEGGBCGH@G3BGHHFGFFG33BGEGHHDHHHFHFGGGGGFHHFHFBFF22BFH1G@@/<B/@/FC>
@M02034:409:000000000-BFKT7:1:2107:24152:17482 1:N:0:35
AAAGTCGAGGTGCCTAAAGTGGCAACCCAGACTTCTAAGGCTGTTGGTGGTGTAGAGCTTCCTGTAGCCGCATGGCGTTCGTACTTAAATATGGAACTAACCATTCCAATTTTCGCTGTCTCTTATACACATCTCCGAGCCCACGAGACA
+
BCCCBFBCCCABGGGGGGGGGGGHHHHGGHHGHHHHHHHHHHHHHHHEGGFFHHHHHHHHHHHHFHHHHGGGGGHHGGGGGGHHHHHHGHHGHHHHGHHHHHHHHHGHHGHHHHGGGGGHHHHHGHHHHHGGGHGFFC@CGGHGGGGGGC
@M02034:409:000000000-BFKT7:1:2107:17600:17487 1:N:0:35
AAAGTCGAGGTGCCTAAAGTGGCAACCCAGACTAGTCAGCATGTTGGTGGTGTAGAGCTTCCTGTAGCCGCATGGCGTTCGTACTTAAATATGGATCTAACCATTCCAATTTTCGCTG
+
BBBBBFBBBBBBFGGGGGGGGGGGHHHGGHHGHAGGHFGH5B3D5G2AA2ECE3F5B5BEAFHDAA5DFAE0BE11>?EEEE2FGHH33BGEF333B@FGF13BBBG4?B3FD4/?E<
@M02034:409:000000000-BFKT7:1:2107:22416:17487 1:N:0:35
AAAGTCGAGGTGCCTAAAGTGGCAACCCAGACTGGGGCGAGTGTTGGTGGTGTAGAGCTTCCTGTAGCCGCATGGCGTTCGTACTTAAATATGGAACTAACCATTCCAATTTTCGCTGTCTCTTATACACATCTCCGAGCCCACGAGACA
+
CCCCCFCCCCBCGGGGGGGGGGGHHHHGGHHGHHHHGGGGGGHHHHHEFGFFHHHHHHHHHHHHHHHHGGGGGGHHGGGGGGHHHHHFHHHHHHHHGHHHGHGHHHGHHHHHHHGDGGGHHGHHHHHHGHFHHHHHGGGGGGHGGGGGGC
@M02034:409:000000000-BFKT7:1:2107:13950:17504 1:N:0:35
AAAGTCGAGGTGCCTAAAGTGGCAACCCAGACTAGGGCTCAGGTTGGTGGTGTAGAGCTTCCTGTAGCCGCATGGCGTTCGTACTTAAATATGGAACTAACCATTCCAATTTTCGCTGTCTCTTATACACATCTCCGAGCCCACGAGACA
+
ABCCCFCCCCCCGGGGGGGGGGGHHHHGGHHGHHHHHHHHHHHHHHGGGGGFHHHHHHHHHHHHHHHHHGGGGGHHGGGGGGHHHHGHHHHHHHHHHHHHHHHHHHHHHGHHHGGGGGGHHHHHGHHHHHHHHHHFE@FGGGHGGGGGG?
@M02034:409:000000000-BFKT7:1:2107:7387:17504 1:N:0:35
AAAGTCGAGGTGCCTAAAGTGGCAACCCAGACTCAGAAGAATGTTGGTGGTGTAGAGCTTCCTGTAGCCGCATGGCGTTCGTACTTAAATATGGAACTAACCATTCCAATTTTCGCTGTCTCTTATACACATCTCCGAGCCCACGAGACA
+
AABABFBBB2AAGGGGGGGFFGGH4HHGGHHGHHHGFGBHFHHHGHHFFEEFFHHGHHHHGGGHFBFHHGGAEEHHGGGGGEFHHGHFHHHHHGFGCGHGFFGFHHHGHHHHHHGGEGEFHHHHGFFG4CGGHHHGB<DGGAHGG/<EFC
@M02034:409:000000000-BFKT7:1:2107:21233:17513 1:N:0:35
AAAGTCGAGGTGCCTAAAGTGGCAACCCAGACTAATAAGCAGGTTGGTGGTGTAGAGCTTCCTGTAGCCGCATGGCGTTCGTACTTAAATATGGAACTAACCATTCCAATTTTCGCTGTCTCTTATACACATCTCCGAGCCCACGAGAC
+
BBBBAFBABBBBGGGGFGGGGGGHHHHGGHHGHHHHH5GHEHHHHHGGGGGGHGHGHHHHHHHHHHHHGGGGGGHGGGGGGGHHHHHHHHHHHHGHGHHHHHGHHHHHHHHHHHGDEGFFHHHHHHHGHHFHGHHHG??DGGHGGGGDG
@M02034:409:000000000-BFKT7:1:2107:15369:17516 1:N:0:35
AAAGTCGAGGTGCCTAAAGTGGCAACCCAGACTAGTCATAATGTTGGTGGTGTAGAGCTTCCTGTAGCCGCATGGCGTTCGTACTTAAATATGGAACTAACCATTCCAATTTTCGCTGTCTCTTATACACATCTCCGAGCCCACGAGACA
+
BBBBBFBABBAAGGGGGGGGGGGHFFHGGHHGHHHHHHHHHGHHHHGGGG?FHGHBGHHHHHHHHHHHHGGEEGHHGGGGGGFHHHHHHHHHHHHHFHHHHHHHHHHHFGHHHFGGGGGHHHHHHHHGHFFGGHHHF//BDGGFGGGGGF
@M02034:409:000000000-BFKT7:1:2107:7401:17518 1:N:0:35
AAAGTCGAGGTGCCTAAAGTGGCAACCCAGACTCAGAAGAATGTTGGTGGTGTAGAGCTTCCTGTAGCCGCATGGCGTTCGTACTTAAATATGGAACTAACCATTCCAATTTTCGCTGTCTCTTATACACATCTCCGAGCCCACGAGACA
+
BBBBBFBBBBBBGGGGGDGGGGGHHHHGGHHGHHHHHHGGHHHHHHHGGGEFGHHHHHHHHHHHHHHHHGGGGGHHGGGGGGHHHHHGGHHHHHGHEHGFHHFHHHHHHHHHHHGGGGGHHHHGHHHHGHHHHHFFGCGCGGGE?CGFGC
@M02034:409:000000000-BFKT7:1:2107:4019:17518 1:N:0:35
AAAGTCGAGGTGCCTAAAGTGGCAACCCAGACTAATAATCAGGTTGGTGGTGTAGAGCTTCCTGTAGCCGCATGGCGTTCGTACTTAAATATGGAACTAACCATTCCAATTTTCGCTGTCTCTATACACATCTCCGAGCCCACGAGACAG
+
CCCCCFCBBCCCGGGGGGGGGGGHHHHGGHHGHHFGHGHHDGFHHHGGGCGEHHHFFFGHHHHHHHHHEFGCFGHEEEGGGGFHHHHHHHHHHH3BGHHF3?DFFFHDFFGHH4EEFEEFGHGDGBD4FFGHHHGG/B?CGEGGGGGDHH
@M02034:409:000000000-BFKT7:1:2107:2786:17519 1:N:0:35
AAAGTCGAGGTGCCTAAAGTGGCAACCCAGACTACGGCTTCGGTTGGTGGTGTAGAGCTTCCTGTAGCCGCATGGCGTTCGTACTTAAATATGGAACTAACCATTCCAATTTTCGCTGTCTCTTATACACATCTCCGAGCCCACGAGACA
+
AAABAFABBBABGGGGFGFEFGGHHHHGGGHGGFHGGGGGFGGCEGGEAEEGHHHHHHHHHGHHGFGHGEGGGGHGG?EFGFFHHHFHHHHHHHGBFHF3GCFHHHHHGFHHGFGGGGGHHGHHFHDHFGHHGHGHGDFGGGHGC@GGG<
@M02034:409:000000000-BFKT7:1:2107:19060:17522 1:N:0:35
AAAGTCGAGGTGCCTAAAGTGGCAACCCAGACTAGGGATGGGGTTGGTGGTGTAGAGCTTCCTGTAGCCGCATGGCGTTCGTACTTAAATATGGAACTAACCATTCCAATTTTCGCTGTCTCTTATACACATCTCCGAGCCCACGAGACA
+
ABCCBFBBBBCBGGGGGGGGGGGHHHHGGHHGHHHHHHHGGHGGGGGGGGGFGHHHHHHHHHHHHHHGHGGEGGHHGGGGGGHHHHHHHHHHHHFGHHGGFHHHHHGHHGHHHHGGGGGHHHHHFHHFFGHFHHFFECCGGGHGGGGGGF
@M02034:409:000000000-BFKT7:1:2107:12491:17522 1:N:0:35
AAAGTCGAGGTGCCTAAAGTGGCAACCCAGACTAATAATAAG
+
BCDDAFBCCCBCGGGGGGGGGGGHHHHGGGHGH33D55D555
@M02034:409:000000000-BFKT7:1:2107:7383:17522 1:N:0:35
AAAGTCGAGGTGCCTAAAGTGGCAACCCAGACTCAGAAGAATGTTGGTGGTGTAGAGCTTCCTGTAGCCGCATGGCGTTCGTACTTAAATATGGAACTAACCATTCCAATTTTCGCTGTCTCTTATACACATCTCCGAGCCCACGAGACA
+
AABBAF?A>DBBGGGGGGGGFGFFHDHGGGHGHHHHHGGGHFFGHHHEFGEEFGGGEFHHBFHHGHEGFEEEGGHFGGGGGGHHHHFFDEGFFHFD3F33GHBCGBFHHD3FGFEEEGDGHDGGHFHHFFHGGHB2B@FC/FHGGGCDGC
@M02034:409:000000000-BFKT7:1:2107:24142:17529 1:N:0:35
AAAGTCGAGGTGCCTAAAGTGGCAACCCAGACTAGTAGTGGTGTTGGTGGTGTAGAGCTTCCTGTAGCCGCATGGCGTTCGTACTTAAATATGGAACTAACCATTCCAATTTTCGCTGTTCTCTTATACACATCTCCGAGCCCACGAGAC
+
BBBBAFABBBBBGGGGGGGGGGGHHHHGGHHGHHHHHHHHHHGHGHHGEFEFGGHGHHHHHHHHHGHHGGGGGGHHGGGGGFHHHHHHHHGHHGGGGHHGHHHGHHHHGHHHHHGGGGGHGHHHHHHGDFGHHCGGGGGGFGGHGG?DGE
@M02034:409:000000000-BFKT7:1:2107:16151:17530 1:N:0:35
AAAGTCGAGGTGCCTAAAGTGGCAACCCAGACTCTTTATTCTGTTGGTGGTGTAGAGCTTCCTGTAGCCGCATGGCGTTCGTACTTAAATATGGAACTAACCATTCCAATTTTCGCTGTTCTCTTATACACATCTCCGAGCCCACGAGAC
+
BCBCBFBCBCCBGGGGGGGGGGGHHHHGGHHGHHHHGGHFHGHHHFFEFGGGHDG5BB3GFHHHHDGFHGGCFGGEEFGGDEBFHHHHFGHFHHBDGFGHFC@FGFFEHGGHH4EDGGEGHHFGHFGHHEGHFGGFFDCCCFFHGGGCDA
@M02034:409:000000000-BFKT7:1:2107:6549:17533 1:N:0:35
AAAGTCGAGGTGCCTAAAGTGGCAACCCAGACTGGGAGGGAGGTTGGTGGTGTAGAGCTTCCTGTAGCCGCATGGCGTTCGTACTTAAATATGGAACTAACCATTCCAATTTTCGCTGTCTCTTATACACATCTCCGAGCCCACGAGACA
+
BBBBBFBBBBBBGFGGGGFGGGGHHHHGGFHGHHHHHGCGEEGAFHGEGGEFHGHGHGHHHHHHHHHFHEFGGGGHGGGGGGHHHHHHHHGGHHGEFHHGHHHHHHHHGGHHHHGGGGGFHFHHFHGHHHGHHHFGECFDGEGGGGGGGG
@M02034:409:000000000-BFKT7:1:2107:25117:17544 1:N:0:35
AAAGTCGAGGTGCCTAAAGTGGCAACCCAGACTACTGGGAATGTTGGTGGTGTAGAGCTTCCTGTAGCCGCATGGCGTTCGTACTTAA
+
CCCCCFBCCCACGGGGGGGGGGGHGHHGGHHGHHHHHHHHHHHGHHHGGGGFHHHHHHHHHHHHHHHHHGGCGGHHGGGGGGHHHHHH
@M02034:409:000000000-BFKT7:1:2107:13442:17548 1:N:0:35
AAAGTCGAGGTGCCTAAAGTGGCAACCCAGACTTTGCCGTCGGTTGGTGGTGTAGAGCTTCCTGTAGCCGCATGGCGTTCGTACTTAAATATGGAACTAACCTTTCCAATTTTCGCTGTCTCTTATACACATCTCCGAGCCCACGAGAC
+
??AABFBBBBAAGGGGGGGGGGGFHGHGGHGGHHGGFHCEGGGFFG?EF?AFGDG5G5GHFHHHHBFFDEEEEEGEFGCFGGHEHHHFHHH4EE33FGFFCG3BFDF4EFBFGB<BD?C2D3BF3GFFBBFFGHF2C/</@FHGF?-<A
@M02034:409:000000000-BFKT7:1:2107:12341:17550 1:N:0:35
AAAGTCGAGGTGCCTAAAGTGGCAACCCAGACTCAGACTAATGTTGGTGGTGTAGAGCTTCCTGTAGCCGCATGGCGTTCGTACTTAAATATGGAACTAACCATTCCAATTTTCGCTGTCTCTTATACACATCTCCGAGCCCACGAGACA
+
AAAABFBBBBABGGGGGGGGGFGGFCHGGHHGHFHGCBEBGHFGHFHEFEEFGFHGGDGHHGGFFHGHHGGGGEHGGEEEEEFEHHHGHHHHHGFFFHHHHHHHHHHEFFGHHEEGGGEGEHGHFHBHGFHHHHHFC?FGGGEGGGGGGG
@M02034:409:000000000-BFKT7:1:2107:25134:17550 1:N:0:35
AAAGTCGAGGTGCCTAAAGTGGCAACCCAGACTACTGGGAATGTTGGTGGTGTAGAGCTTCCTGTAGCCGCATGGCGTTCGTACTTAA
+
BBBBAFBBBBBBGGGGFGGFGGGHHGHGGHHGHHHHGHFCGFHHHHHAAAEFGHHDDGHH5BDGGDG5BEECGGHFGEGEE?2GFGGF
@M02034:409:000000000-BFKT7:1:2107:27216:17551 1:N:0:35
AAAGTCGAGGTGCCTAAAGTGGCAACCCAGACTAAGACTAAGGTTGGTGGTGTAGAGCTTCCTGTAGCCGCATGGCGTTCGTACTTAAATATGGAACTAACCATTCCAATTTTCGCTGTCTCTTATACACATCTCCG
+
AAABAFBABBBBGFGGFGFFGF2CCECEAA2FHHGC33FHHHGHHGCAFE1BFBGBE5FGH3GGFFGDGE0EAEGB>BEFE>2?FGHEHGFHHGBDGHGHF0B3B4EFHHGHH4E?EGEBF4BBDGBB?BFGHG32?
@M02034:409:000000000-BFKT7:1:2107:23211:17552 1:N:0:35
AAAGTCGAGGTGCCTAAAGTGGCAACCCAGACTACGAATAATGTTGGTGGTGTAGAGCTTCCTGTAGCCGCATGGCGTTCGTACTTAAATATGGAACTAACCATTCCAATTTTCGCTGTCTCTTATACACATCTCCGAGCCCACGAGACA
+
AABCCFCCCCCCGGGGGGGGGGGHHHHGGHHGHHHGDGHGHHHHHHHGGGEGHHHHGHHHHHHHHHHHHGGGGGHHGEGGGGHHHHHGHHHHHGHHGHHGFHHHHHGHFGHHHHGGGFFHHFHHHHHHHFGHHHGHGCDGGF/FGGGGGE
@M02034:409:000000000-BFKT7:1:2107:26225:17554 1:N:0:35
AAAGTCGAGGTGCCTAAAGTGGCAACCCAGACTGCGGAGCGGGTTGGTGGTGTAGAGCTTCCTGTAGCCGCATGGCGTTCGTACTTAAATATGGAACTAACCATTCCAATTTTCGCTGTCTCTTATACACATCTCCGAGCCCACGAGAC
+
ABAAAFAABBAAGGGGFGGGGGGGHHHFGHCGFHHGGGGGGCGEGGGEFFEFFGHFGFHHHGGHHHHHHGGGGEHFFEGFGGHHHHHHFGGBHHEHHHGCFGDGHHHHHGHHHHGGGGGHHHHHFHHFFGBFGGFDC/<<>FGF@DFGG
@M02034:409:000000000-BFKT7:1:2107:27199:17555 1:N:0:35
AAAGTCGAGGTGCCTAAAGTGGCAACCCAGACTAAGACTAAGGTTGGTGGTGTAGAGCTTCCTGTAGCCGCATGGCGTTCGTACTTAAATATGGAACTAACCATTCCAATTTTCGCTGTCTCTTATACACATCTCCGAGCCCACGAGACA
+
BBBBBFBBBBBBGGGGGGGGGGGHGHFGGHHGHHHGGHHHHHHHHHGGGGGFGHHGHHHHHHHHHGHHHGGGGGHHGFGGGGHHHHHHHHHHHHHHHHDFHGF3GHHHHHHHHHGGGGFHHHHHHHHFGGFHHHHHGB/<DGHGGGGGGG
@M02034:409:000000000-BFKT7:1:2107:17753:17557 1:N:0:35
AAAGTCGAGGTGCCTAAAGTGGCAACCCAGACTAATAGGCATGTTGGTGGTGTAGAGCTTCCTGTAGCCGCATGGCGTTCGTACTTAAATATGGAACTAACCATTCCAATTTTCGCTGTCTCTTATACACATCTCCGAGCCCACGAGAC
+
BB?ABFBBBBAAGGFGFGGGGGGGFHHGGHHGGHHHHHGHHHGHHHHGGGEFAGGHGGHHHGHHHHHHHGGGGGHHGGGGGGHHHHHHHHHHHFFGHGFBGHHFGF?FDGHHHFGGGFEGHHHHBFDGBGGHHHHGGCGCGGHGGGGDD
@M02034:409:000000000-BFKT7:1:2107:7668:17560 1:N:0:35
AAAGTCGAGGTGCCTAAAGTGGCAACCCAGACTCAGACTCCTGTTGGTGGTGTAGAGCTTCCTGTAGCCGCATGGCGTTCGTACTTAAATATGGAACTAACCATTCCAATTTTCGCTGTCTCTTATACACATCTCCGAGCCCACGAGACA
+
CCCCCFCCCBBBGGGGGFGGGGGHHHHGGHGGHHHHHHHHHHHHHHHGGGGGHHHHHHHHFHHHHFHGHGGCGGHEFEFGGGHHGHHFBGHHGGBEFHFHCC3GHGHHHGHHHGEGGGEGHHHHFHGFFFHGHHHDF?DGGGHGG@DGGF
@M02034:409:000000000-BFKT7:1:2107:18395:17562 1:N:0:35
AAAGTCGAGGTGCCTAAAGTGGCAACCCAGACTCCGGATAAGGTTGGTGGTGTAGAGCTTCCTGTAGCCGCATGGCGTTCGTACTTAAATATGGAACTAACAATTCCAATTTTCGCTGTCTCTTATACACATCTCCGAGCCCACGAGAC
+
BBBBAFABBDAAGFGGFGGFGGGHHHHGGHHGHGHGGGGGBHHHHHGGFGGFEFGGHGHHHHHHHHFHFGGEDGHGGGGGGGGHHHHDBGHHHHHFHGGFHFHGHHHHHGHHHF/EGGGHHHHHBGFHGH2GGHHHF?CDCGHGGG?CE
@M02034:409:000000000-BFKT7:1:2107:12290:17566 1:N:0:35
AAAGTCGAGGTGCCTAAAGTGGCAACCCAGACTCATGCTACTGTTGGTGGTGTAGAGCTTCCTGTAGCCGCATGGCGTTCGTACTTAAATATGGAACTAACCATTCCAATTTTCGCTGTCTCTTATACACATCTCCGAGCCCACGAGAC
+
BBBBBFBBBBBBGGGGGGGGFGGHHHHGGHHGHHHHHHHHHHHHHHHGGGEFHFHHGHHHHHHHFHHHHGGGGGHHGGGGGGHHHHHHFHHHHHEGFHFFHHGHHHHHHGFHHBEEGGGGHHHHFHEHFFEFGHDGFC@CGGHGGCFGG
@M02034:409:000000000-BFKT7:1:2107:5899:17568 1:N:0:35
AAAGTCGAGGTGCCTAAAGTGGCAACCCAGACTAATCGTGATGTTGGTGGTGTAGAGCTTCCTGTAGCCGCATGGCGTTCGTACTTAAATATGGAACTAACCATTCCAATTTTCGCTGTCTCTTATACACATCTCCGAGCCCACGAGAC
+
CCBCCFCCCCAAGGGGGGGGGGGFHGHGGGHGHHHHHGHHHHHHHHHEFGEFGFHHHHGHHHHGHHHHHFGFGGHHGGGGGGHHHHHGFHHHHHHHFHHHHHHHHHGHHHHHHHGGGGGHHHHHFHHHHHHHHHHFGCCGGGHGGGGGG
@M02034:409:000000000-BFKT7:1:2107:22912:17574 1:N:0:35
AAAGTCGAGGTGCCTAAAGTGGCAACCCAGACTGCGCCGGCTGTTGGTGGTGTAGAGCTTCCTGTAGCCGCATGGCGTTCGTACTTAAATATGGAACTAACCATTCCAATTTTCGCTGTCTCTTATACACATCTCCGAGCCCACGAGACA
+
AAAB>BA@BDABGGGGGGGGGGGHHHHGGHHGHHHGGGGGGGGGHHHGGGEFHHHHHHGHHHHHFHHHHGEEGGHHGGGGGGHHHHFHBGHHHHHGGGGGFHGHHHDFHHHHHGGGGGGFHHHHEHFHFHEFFGFHG@CCGGHGGGGGGF
@M02034:409:000000000-BFKT7:1:2107:27622:17574 1:N:0:35
AAAGTCGAGGTGCCTAAAGTGGCAACCCAGACTAATGATAATGTTGGTGGTGTAGAGCTTCCTGTAGCCGCATGGTGTTC
+
BCBCCFBBCCBBGGGGGGGGGGGHHHGGGHHGHG3FF5FDDFFGFDE222BA13D5A5BC5F5BF5BDBEE0EAC5B1>D
@M02034:409:000000000-BFKT7:1:2107:17757:17575 1:N:0:35
AAAGTCGAGGTGCCTAAAGTGGCAACCCAGACTAATAGGCATGTTGGTGGTGTAGAGCTTCCTGTAGCCGCATGGCGTTCGTACTTAAATATGGAACTAACCATTCCAATTTTCGCTGTCTCTTATACACATCTCCGAGCCCACGAGAC
+
CCCCBFCCCCCCGGGGGGGGGGGHHHHGGHHGHH3FHF3BGGHHHHHGGGGGHHHHHHHGHHHHHHHHHGGGGGHHGGGGGGHHHHFHHHHHHHHHHHHHHHGHHHHHHHHHHHGGGGGB44DF4FEFHG2?2BG2E//BDE/FDGGDD
@M02034:409:000000000-BFKT7:1:2107:19509:17576 1:N:0:35
AAAGTCGAGGTGCCTAAAGTGGCAACCCAGACTAATCATCGGGTTGGTGGTGTAGAGCTTCCTGTAGCCGCATGGCGTTCGTACTTAAATATGGAACTAACCATTCCAATTTTCGCTGTCTCTTATACACATCTCCGAGCCCACGAGACA
+
CCCCCFCCCCABGGGGGGGGGGGHHHHGGHHGHHHHHHHHHGGGFGGGGGGGHHHHHHHHHHHHHHHHHGGFGGHHGGGGGGHHHHHHHHGHHGHHGHGFHHGHHHGHHHHHHHGGGGGGHGHHGHHHFHEHHHHHG/@DCGFFG/@GGF
@M02034:409:000000000-BFKT7:1:2107:9725:17579 1:N:0:35
AAAGTCGAGGTGCCTAAAGTGGCAACCCAGACTACTCCTGCGGTTGGTGGTGTAGAGCTTCCTGTAGCCGCATGGCGTTCGTACTTAAATATGGAACTAACCATTCCAATTTTCGCTGTCTCTTATACACATCTCCGAGCCCACGAGACA
+
BBBCBFCBCCCCGGGGGGGGGGGHHGHGGHHGHHHHHHHHHGGFGGGGGGGGHGHGHHHHHHHHHHHHHGGGGGHHGGGGGGEHHHHGHHHHHHHFHGFGHHHHHHGHHGHHHHGGGGGGHGHHHHFHHHFHHHHHGCFGCFHGGFGEFG
@M02034:409:000000000-BFKT7:1:2107:22280:17584 1:N:0:35
AAAGTCGAGGTGCCTAAAGTGGCAACCCAGACTGATAGGACTGTTGGTGGTGTAGAGCTTCCTGTAGCCGCATGGCGTTCGTACTTAAATATGGAACTAACCATTCCAATTTTCGCTGTCTCTTATACACATCTCGAGCCCACGAGACAG
+
AABBBFBBBBAAGGGGGGGGGGGHHHHGGHHGHHHHGFHHHHHHHHGEFGEFHFHFHHHHHGHHHHHHHGGFGGHHGGGGGGHHHHGHHHGHHHGHHHHHFHHGHHHGHHHHHHGGGGGHHHHHGGHHHGHHHHFFCDDCEHGGGGGGGH
@M02034:409:000000000-BFKT7:1:2107:23268:17586 1:N:0:35
AAAGTCGAGGTGCCTAAAGTGGCAACCCAGATTAATGGTGGTGTAGAGCTTCCTGTAGCCGCATGGC
+
>11>AFAAD1AACGGGGGGFGFGFHCHGE00GG1GHHEFB0EAG1E2DF1GDCGEF2G2AAEAA/0A
@M02034:409:000000000-BFKT7:1:2107:6824:17586 1:N:0:35
AAAGTCGAGGTGCCTAAAGTGGCAACCCAGACTCCGCCTCAGGTTGGTGGTGTAGAGCTTCCTGTAGCCGCATGGCGTTCGTACTTAAATATGGAACTAACCATTCCAATTTTCGCTGTCTCTTATACACATCTCCGGCCCACGAGACAG
+
BCCCCFCCCCABFGGGGGGGGGGGHHHGGHHGHHHGGGGGHHHHHHFEFGFFGGHFHFHHHGHHHHHHHGGFGGHHGGGGGGGHHHHFHHFHHHGHHHHGHHHHHHHHHHHHHDE?FGEGHGHHGHHHGGHHHGHFDCGDFGGGFGGGHC
@M02034:409:000000000-BFKT7:1:2107:22297:17588 1:N:0:35
AAAGTCGAGGTGCCTAAAGTGGCAACCCAGACTGATAGGACTGTTGGTGGTGTAGAGCTTCCTGTAGCCGCATGGCGTTCGTACTTAAATATGGAACTAACCATTCCAATTTTCGCTGTCTCTTATACACATCTCGAGCCCACGAGACAG
+
BBBBAFBBBBAAGGGGGGGGGGGHHHHGGHHGHHHHHHHHHHHHHHHEFGEFGFHFHFHHHHHHHHHHHGGGGEHHFEGGGFHHHHHHHHHFFHGHHHGHHHFHHHHHHHHHHEEGGGGHGHHHFHGHFGHHGHFF?CFDFHGGGGGGHH
@M02034:409:000000000-BFKT7:1:2107:28097:17591 1:N:0:35
AAAGTCGAGGTGCCTAAAGTGGCAACCCAGACTCATCAGGCTGTTGGTGGTGTAGAGCTTCCTGTAGCCGCATGGCGTTCGTACTTAAATATGGAACTACCCATTCCAATTTTCGCTGTCTCTTATACACATCTCCGAGCCCACGAGAC
+
ABAABFBBD>AAGGGG4FFFFFGGHHHFGCHFHFFGHFGHHHGGHDGGGGEFAEGFFHHHDG5FFAFFGEECEGHGGG/FGGFGGFF@DEGFBB33BEF3BF3FHDGB4BFGHD?EGAF3FFGHBGG2?FGF?FFGB//><F/<<D/EG
@M02034:409:000000000-BFKT7:1:2107:26866:17592 1:N:0:35
AAAGTCGAGGTGCCTAAAGTGGCAACCCAGACTAATAATAATGTTGGTGGTGTAGAGCTTCCTGTAGCCGCATGGCGTTCGTACTTAAATATGGAACTAACCATTCCAATTTTCGCTGTCTCTTATACACATCTCCGAGCCCACGAGACA
+
CCCCCFCCCBBBGGGGGGGGGGGHHHHGGHHGHHHHBFDBGHHHHHGGGGGGHHHHHHHHHHHHHHHHHGGGGGHHGGGGGGHHHHHHHHHHHHHGHHGGHHGHHHHHHHHHHHGGGGGHHHHHHHHHHHFHFGGGGCGGGGHGGGGGG?
@M02034:409:000000000-BFKT7:1:2107:16233:17593 1:N:0:35
AAAGTCGAGGTGCCTAAAGTGGCAACCCAGACTTCTGGGACGGTTGGTGGTGTAGAGCTTCCTGTAGCCGCATGGCGTTCGTACTTAAATATGGAACTAACCATTCCAATTTTCGCTGTCTCTTATACACATCTCCGAGCCCACGAGAC
+
CCCCCFCBCCBCGGGGGGGGGGGHHHHGGHHGHFHHE322BAEGGGGEFGGGHFGFHGHHHHHHHHHFGGGFGGHGGGGGGGHHHHHGEHHHHH3?FHHHFFBGGHFFBFGHHFFGGGFHHHHGGFFHHHGHHHHGDBCGGGHGGGGGG
@M02034:409:000000000-BFKT7:1:2107:28080:17600 1:N:0:35
AAAGTCGAGGTGCCTAAAGTGGCAACCCAGACTCATCAGGCTGTTGGTGGTGTAGAGCTTCCTGTAGCCGCATGGCGTTCGTACTTAAATATGGAACTAACCATTCCAATTTTCGCTGTCTCTTATACACATCTCCGAGCCCACGAGAC
+
CCCCCFBCCCBAGGGGGGGGGGGHHHHGGHHGHHHHHHHHHHHHHHHGGGFFGHHHHHHHHHHHFGHGHGGGGGHHGGGGCGGHHHHHGGGFG3FBGHGHHHGHFHHHHGHHHHGGGGEGHHFGGHGHHGDGHGFH?CCCCGHGCG?FG
@M02034:409:000000000-BFKT7:1:2107:19322:17601 1:N:0:35
AAAGTCGAGGTGCCTAAAGTGGCAACCCAGACTAATAATAATGTTGGTGGTGTAGAGCTTCCTGTAGCCGCATGGCGTTCGTACTTAAATATGGAACTAACCATTCCAATTTTCGCTGTCTCTTATACACATCTCCGAGCCCACGAGACA
+
BBBBBFCABDBBGGGGGGGGGGGHGFFEGHHGHHHHHHHHHHHHHHHGGGGGHHHFHHHHHHHHHHHGHGGGGGHHGGGGGGGHHHHHHHHHHHHFFHFHFEFHHEFHHGHHHGGGGGGGHFHHHHHHGGFHFHFGFCGGDFHGGGGGGF
@M02034:409:000000000-BFKT7:1:2107:27831:17607 1:N:0:35
AAAGTCGAGGTGCCTAAAGTGGCAACCCAGACTGATCGTACTGTTGGTGGTGTAGAGCTTCCTGTAGCCGCATGGCGTTCGTACTTAAATATGGAACTAACCATTCCAATTTTCGCTGTCTCTTATACACATCTCCGAGCCCACGAGACA
+
AAABBFAABBAAGGFGGGGGGGGHHECGEFFGHHHHHGHGAHHHHHGEFGEFHFHGHFHHHGHFGHHHHFGEEGHFFGGGGGHHHHGEHHHHHBFGFHHHHGHHGHFFHHHHHHGGGGGHFHFHGFHHFHHHHHHFF<DDDGGADCGGDB
@M02034:409:000000000-BFKT7:1:2107:27457:17610 1:N:0:35
AAAGTCGAGGTGCCTAAAGTGGCAACCCAGACTCATAAGAATGTTGGTGGTGTAGAGCTTCCTGTAGCCGCATGGCGTTCGTACTTAAATATGGAACTAACCATTCCAATTTTCGCTGTCTCTTATACACATCTCCGAGCCCACGAGACA
+
ABBBBFBBB@AAGGGGGGGGGGGGHHHGGHHGHHHHHHHHHHHHHHHGGGEFGFHGHFHHGHHHGHHFHFGGGGHHGGGGGGHHHHHHHHGHHHFHGHFGHHGHHHFHHHHHHHGGGGGFFHHHHHHGHHEHHHGFFDCCDAEEDGGGGG
@M02034:409:000000000-BFKT7:1:2107:23177:17611 1:N:0:35
AAAGTCGAGGTGCCTAAAGTGGCAACCCAGACTACTCAGAGTGTTGGTGGTGTAGAGCTTCCTGTAGCCGCATGGCGTTCGTACTTAAATATGGAACTAACCATTCCAATTTTCGCTGTCTCTTATACACATCTCCGAGCCCACGAGACA
+
BAABBFABBBABFGGFGGGGGFGFGHHGGFHGHHHHHHHHHGHHHEGGGGEFHFHGHHHHHHHHHHHHHGGGGFHHGGGGGGHHHHHGHGGHHGFGHHHHHHHHHHHHBGHHHGECGDEFHHHHGHFBGGHFBDGGG/@DDGHGF/?<E?
@M02034:409:000000000-BFKT7:1:2107:26495:17615 1:N:0:35
AAAGTCGAGGTGCCTAAAGTGGCAACCCAGACTAAGCAGCAGGTTGGTGGTGTAGAGCTTCCTGTAGCCGCATGGCGTTCGTACTTAAATATGGAACTAACCATTCCAATTTTCGCTGTCTCTTATACACATCTCCGAGCCCACGAGACA
+
ABBB3FBABBABGGGGGGGGGGGHHHHGFDFFHHHHHHHHGHHHHHGEFGEFHHFHHHHHHFHHHHHHHGGGGGHGGGGGFGHHHHHHEHGHHGHHHHHHHGFHHHHGHHHHGFGGGGGHHHHHHGFHFHFHFHHHGCC@CEHGGGGCF?
@M02034:409:000000000-BFKT7:1:2107:25649:17615 1:N:0:35
AAAGTCGAGGTGCCTAAAGTGGCAACCCAGACTACGCCTCAGGTTGGTGGTGTAGAGCTTCCTGTAGCCGCATGGCGTTCGTACTTAAATATGGAACTAACCATTCCAATTTTCGCTGTCTCTTATACACATCTCCGAGCCCACGAGACA
+
AAAABF@?DBAACAFFADGGGGGHHHHCGHHGHHGGCFGFHHGF3FEAF?EFFBHFG5GH5BFG5AGFBFF0EEHEE?EFE?FEEG4@FFGGGFF3FHGFB0BGH4B4BFFGHFEDFGG3D3FF3FFFBBGHHFFGC/B@/FCFDC@A/<
@M02034:409:000000000-BFKT7:1:2107:20605:17618 1:N:0:35
AAAGTCGAGGTGCCTAAAGTGGCAACCCAGACTCCTGATAGGGTTGGTGGTGTAGAGCTTCCTGTAGCCGCATGGCGTTCGTACTTAAATATGGAACTAACCATTCCAATTTTCGCTGTCTCTTATACACATCTCCGAGCCCACGAGACA
+
BBBCBFCBBBAAGGGGGGGGGGGEGHGEGHHGHHHHHGHHHGHFGGFEGGEFFGGGHHHGFFGFGFHHHEFGGGHHGGGGGGGHHHHHHHHHHHFHHHGHHHGHHHGHHHHHHFGGGGD?HEHHHHHHHHHHFHHHGGGGCGHFDFGGD<
@M02034:409:000000000-BFKT7:1:2107:9453:17620 1:N:0:35
AAAGTCGAGGTGCCTAAAGTGGCAACCCAGACTAGTAGTACGGTTGGTGGTGTAGAGCTTCCTGTAGCCGCATGGCGTTCGTACTTAAATATGGAACTAACCATTCCAATTCTCGCTGTCTCTTATACACATCTCCGAGCCCACGAGAC
+
BCCCCFBBCCCBGGGGGGGGGGGHHHHGGHHGHHHHHHGHHGGHGGGGGGFFHHHHHHHHHHHGHHHHHGGGGGHHGGGGGGHGHHHHHHFFHHHFHHHGHHHHGHHHHGFHHBCFGEGFHHHHFGDGHHDHFHGFDC?/CCFGGGCGF
@M02034:409:000000000-BFKT7:1:2107:12858:17622 1:N:0:35
AAAGTCGAGGTGCCTAAAGTGGCAACCCAGACTGGGCGGGCTGTTGGTGGTGTAGAGCTTCCTGTAGCCGCATGGCGTTCGTACTTAAATATGGAACTAACCATTCCAATTTTCGCTGTCTCTTATACACATCTCCGAGCCCACGAGACA
+
BBBBBFBBBBAAGGGGGGGGGGGFHGHGGHHGHC2A22AA0EEHHHGEFGEFHFHEGFHHHGHHHHHHHGGGGFHHGEGFGFGHHHGGHHGHHHGFHHHHHHGHGHFHHHHHHF?AEEEHHHGHDGFHHHHFHHHGG-@CGEGGGGGGGC
@M02034:409:000000000-BFKT7:1:2107:9437:17628 1:N:0:35
AAAGTCGAGGTGCCTAAAGTGGCAACCCAGACTAGTAGTACGGTTGGTGGTGTAGAGCTTCCTGTAGCCGCATGGCGTTCGTACTTAAATATGGAACTAACCATTCCAATTTTCGCTGTCTCTTATACACATCTCCG
+
CCBCCFCCCCCCGGGGGGGGGGGHHHHGGHHGH3AG5GHHFEFHEGEEFAFGG3F5FAAFAGHFFAFDBEE0EEFAE?EFEEB1FGH3BFGFFF33FEHHB03FDEG4BF?4B4<EE/?B?FF??F3BFC?CBDG2C
@M02034:409:000000000-BFKT7:1:2107:11666:17632 1:N:0:35
AAAGTCGAGGTGCCTAAAGTGGCAACCCAGACTAAGAATAATGTTGGTGGTGTAGAGCTTCCTGTAGCCGCATGGCGTTCGTACTTAAATATGGAACTAACCATTCCAATTTTCGCTGTCTCTTATACACATCTCCGAGCCCACGAGACA
+
AA@BAFABBBBBGGGGGFGGGGGHHHHGGHHGHGHHCGGHHHHGHHHGGGGGHEGFGHHHGGHHHGGHHGGGGGHHGGGGGGHHHHHHFHHGHGHHFGHHHHBBFHGFDFGHHGFEGGGHHHHH4FFHFHHHHHHHG/<@CFEFFG?DGG
@M02034:409:000000000-BFKT7:1:2107:20972:17643 1:N:0:35
AAAGTCGAGGTGCCTAAAGTGGCAACCCAGACTCAGCCTTCGGTTGGTGGTGTAGAGCTTCCTGTAGCCGCATGGCGTTCGTACTTAAATATGGAACTAACCATTCCAATTTTCGCTGTCTCTTATACACATCTCCGAGCCCACGAGAC
+
BCCCBFCCBDBCGGGGGGGGGGGHHHHGGHHGHHHHHHHHHHGFGGGGFGEFHHHHHHHHHHHHHHHHHFGFGGHHGGGGGGHHHHHGHHHHHHHHFHGHHHHHHHGHGHHHHHGGGGGHHHHHHHHHGFFHHHHHG>DGGGHGGGGGG
@M02034:409:000000000-BFKT7:1:2107:3293:17647 1:N:0:35
AAAGTCGAGGTGCCTAAAGTGGCAACCCAGACTGATCCGAAGGTTGGTGGTGTAGAGCTTCCTGTAGCCGCATGGCGTTCGTACTTAAATATGGAACTAACCATTCCAATTTTCGCTGTCTCTTATACACATCTCCGAGCCCACGAGAC
+
BBBABFAADD>AACFGGGGBGGGFFAFEFGFGHHGHHHH?FEEGGFEAFEAFGBGBGBGHHFHHBGG5DE0>EEGC@EG1EE2?GHGEHHGHHGDGFHGF3FFFGFHGGHHHHGGGGGEGHFFBDGFGFBGHHHHBGCGCCFEGC/@D?
@M02034:409:000000000-BFKT7:1:2107:22868:17650 1:N:0:35
AAAGTCGAGGTGCCTAAAGTGGCAACCCAGACTGGTAATCAGGTTGGTGGTGTAGAGCTTCCTGTAGCCGCATGGCGTTCGTACTTAAATATGGAACTAACCATTCCAATTTTCGCTGTCTCTTATACACATCTCCGAGCCCACGAGACA
+
CDDCCFCCCCCCGGGGGGGGGGGHHHHGGHHGHHHHHHHHHHGGGHGGGGGGHHHHHHHHHGHHGHHHHGGGGGHHGGGGGGHHHHHHHHHHHHHHHHHHHHHHHHGHHHHHHHGGGGGGHHHHHHHHGGHHHHHHGBFGGGHGGGGGGB
@M02034:409:000000000-BFKT7:1:2107:6450:17651 1:N:0:35
AAAGTCGAGGTGCCTAAAGTGGCAACCCAGACTAATAATAAGGTTGGTGGTGTAGAGCTTCCTGTAGCCGCATGGCGTTCGTACTTAAATATGGAACTAACCATTCCAATTTTCGCTGTCTCTTATACACATCTCCGAGCCCACGAGAC
+
BBCCBFCCCCBCGGGGGGGGGGGHHHHGGHHGHHFGHHGFFHHHHHGGFGGGHHHHHHHHHHHHHHHHHGGGGGHHGGGGGGHHHHHHHHHHHHHHHHGHHHHHHHHHHGHHHHGGGGGHHHHHHHHHEGHHHHHHDBDGGGHGGGGGG
@M02034:409:000000000-BFKT7:1:2107:18282:17659 1:N:0:35
AAAGTCGAGGTGCCTAAAGTGGCAACCCAGACTATGAATCAGGTTGGTGGTGTAGAGCTTCCTGTAGCCGCATGGCGTTCGTACTTAAATATGGAACTAACCATTCCAATTTTCGCTGTCTCTTATACACATCTCCGAGCCCACGAGAC
+
AABBAFBBBBBBGGGCGFGGGGGHHHHGGHHGHHHHHHHGFHHDGHGEFGEFGGGHHHHGHHHHHGHHGGGGGGHHGGGGGFHHHHHHHHGHHHHGHHEFHHGHHHHFHFGHHHGGGGFHHFFHGHHHEGDHGHFHFCCBCGHGFGCDG
@M02034:409:000000000-BFKT7:1:2107:24214:17663 1:N:0:35
AAAGTCGAGGTGCCTAAAGTGGCAACCCAGACTACTAATAATGTTGGTGGTGTAGAGCTTCCTGTAGCCGCATGGCGTTCGTACTTAAATATGGAACTAACCATTCCAATTTTCGCTGTCTCTTATACACATCTCCGAGCCCACGAGAC
+
A>AAAFABCCCCGGGGGGGGGGGHHHHGGHHGHHHHHHHHGHHHHHHEFF2FHFHHHHHHHHHHHHHHHGGGGGGHGGGGGGHHHHHGBGHHHHGGHGFGHHFHHHGHHHHHHFFGGGGHHFHHFHHFFGEHGHHGEB/BFGHFDGFDG
@M02034:409:000000000-BFKT7:1:2107:21041:17665 1:N:0:35
AAAGTCGAGGTGCCTAAAGTGGCAACCCAGACTCGGGCTGAGGTTGGTGGTGTAGAGCTTCCTGTAGCCGCATGGCGTTCGTACTTAAATATGGAACTAACCATTCCAATTTTCGCTGTCTCTTATACACATCTCCGAGCCCACGAGACA
+
CCCCCFCCCCBCGGGGGGGGGGGHHHHGGHHGHHGGGGGGFHGHHHGGGGEFHHHHHGHHHHHFGGHHHGGGGGHHGGGGGGHHHHHHGHHHHHHHGHHHHHHHHHGHHHHHGHGGGGGGHHHHHHHHHGHFHHHGF/C@FGGGGGGDGB
@M02034:409:000000000-BFKT7:1:2107:12852:17665 1:N:0:35
AAAGTCGAGGTGCCTAAAGTGGCAACCCAGACTAAGAATCAGGTTGGTGGTGTAGAGCTTCCTGTAGCCGCATGGCGTTCGTACTTAAATATGGAACTAACCATTCCAATTTT
+
BBBBBFBBBBBBGGGGGFFAFGEGGHH?DEFF3F3AGFGFEGBGEGCAFE1F1A55D5GGHC5GA5FF3AE@1EF1EFCAEE2?FFGGHHG4GHHDCBFCGA3FFHFFHGHHH
@M02034:409:000000000-BFKT7:1:2107:23279:17668 1:N:0:35
AAAGTCGAGGTGCCTAAAGTGGCAACCCAGACTGATCAGGGGGTTGGTGGTGTAGAGCTTCCTGTAGCCGCATGGCGTTCGTACTTAAATATGGAACTAACCATTCCAATTTTCGCTGTCTCTTATACACATCTCCGAGCCCACGAGAC
+
BBBAAFBAD>AAGFGG4FBFGGGHHHHGGHFGHFAFH53FCCEEEG?EFCAFGDGHFFHBGGHHGBBGHGGGGGHHGGGGGGHHHHHHEHHGHB3B3BFCF0DFFFFGHHHHGHGDDDDFHHGHHHD2@CBGGFFFC/@?DFGGCG@.C
@M02034:409:000000000-BFKT7:1:2107:16570:17668 1:N:0:35
AAAGTCGAGGTGCCTAAAGTGGCAACCCAGACTGATAAGAATGTTGGTGGTGTAGAGCTTCCTGTAGCCGCATGGCGTTCGTACTTAAATATGGAACTAACCATTCCAATTTTCGCTGTCTCTTATACACATCTCCGAGCCCACGAGAC
+
BBBBAFBBBBABGGGGGGGGGGGHHHHGGHHGHHHHHGHHHHHHHHHGGFEFGHHHHHHHHHHHHHHFFGGEFGHHGGGFGGGHHHHHGHHHHHGHHHGHBGHHHHEHHHHHHHGGGGEHHHHHGGGHFHHHHHHFEBBCGGFGGGGGG
@M02034:409:000000000-BFKT7:1:2107:25209:17673 1:N:0:35
AAAGTCGAGGTGCCTAAAGTGGCAACCCAGACTAATAAGCAGGTTGGTGGTGTAGAGCTTCCTGTAGCCGCATGGCGTTCGTACTTAAATATGGAACTAACCATTCCAATTTTCGCTGTCTCTTATACACATCTCCGAGCCCACGAGAC
+
BBBBBFBBBBABGGGFGFGGGGGHHGHGGHHGHHHHGHHHHHGBGHGGGG?FGGHHHFHHHFHHFHHHHGGFGGHHGGGGGGHHHHFGDGHHHHHHGHFFFGFHFHFHHGHHHHGGGGGFFGHH4GHHFHGHHHFBF/B@GGHGGGCFG
@M02034:409:000000000-BFKT7:1:2107:22578:17679 1:N:0:35
AAAGTCGAGGTGCCTAAAGTGGCAACCCAGACTAAGCCTTCTGTTGGTGGTGTAGAGCTTCCTGTAGCCGCATGGCGTTCGTACTTAAATATGGAACTAACCATTCCAATTTTCGCTGTCCTTATACACATCTCCGAGCCCACGAGACAG
+
CCBCBFCCCCABGGGGGGGGGGGGHHHGGHHGHGGHFHHHHHHHHGHGGGGFFBGDBFEGFHHHBDFFFFG0EGGAEEGGEBFFGHHFFHHGHHE@GHHHFE?FDFFDEGHHH?E??<?GHGGBGGBHBGCHFHDD/BGGAGGGGGGG<F
@M02034:409:000000000-BFKT7:1:2107:16770:17679 1:N:0:35
AAAGTCGAGGTGCCTAAAGTGGCAACCCAGACTGGGGTGGGTGTTGGTGGTGTAGAGCTTCCTGTAGCCGCATGGCGTTCGTACTTAAATATGGAACTAACCATTCCAATTTTCGCTGTCTCTTATACACATCTCCGAGCCCACGAGACA
+
BCCCBFBCCBAAGGGGGGGGGGGHHHHGGHHGHHHHG2EGGGGGGHHGEGEFGFHGHHHHHHHHHHHHGGGGGGHGGGGGGGHHHHHHHHHHHHGFHHHHHHEHGHGHHHHHHHGGGGGHGHHHHHGHFHGHHHHBC/CG@FHGGGCDGC
@M02034:409:000000000-BFKT7:1:2107:16098:17683 1:N:0:35
AAAGTCGAGGTGCCTAAAGTGGCAACCCAGACTAATAATCCGGTTGGTGGTGTAGAGCTTCCTGTAGCCGCATGGCGTTCGTACTTAAATATGGAACTAACCATTCCAATTTTCGCTGTCTCTTA
+
BBBBBFBBB@ABGGGGGGGGGGGHHHHGGHAFH3GFEBGCD2EFEEEAF1EE13D5D53A5BFFA5B5A?E0EE11E1>FAE2?FGHB3FG4@F33BBFG303BB4F4?BBG44<<EA<??3FFD
@M02034:409:000000000-BFKT7:1:2107:13220:17683 1:N:0:35
AAAGTCGAGGTGCCTAAAGTGGCAACCCAGACTGGGCGGG
+
ABBBAFAABB?AGGGGGGGFGGGHHGHGGHHGG3ECA?0A
@M02034:409:000000000-BFKT7:1:2107:27078:17689 1:N:0:35
AAAGTCGAGGTGCCTAAAGTGGCAACCCAGACTAATCCTCGGGTTGGTGGTGTAGAGCTTCCTGTAGCCGCATGGCGTTCGTACTTAAATATGGAACTAACCATTCCAATTTTCGCTGTCTCTTATACACATCTCCGAGCCCACGAGAC
+
CCCCCFCCCCABGGGGGGGGGGGGHHHGGHHGHHHHHHHHGGGGFGGGGGGFGHHHHHHHHHHGGHHHHGGEGGHHGGGGGGHHHHHHHHHHHHGGHHHHHHGHHHHGGGHHHHGGGGGHHHHHHHHHFFFFHGGFFCGGGGHEDGGGG
@M02034:409:000000000-BFKT7:1:2107:25206:17693 1:N:0:35
AAAGTCGAGGTGCCTAAAGTGGCAACCCAGACTAATAATAATGTTGGTGGTGTAGAGCTTCCTGTAGCCGCATGGCGTTCGTACTTAAATATGGAACTAACCATTCCAATTTTCGCTGTCTCTTATACACATCTCCGAGCCCACGAGAC
+
CCCCBFCACCAAGGGGGGGGGGGHHHHGGGHGHHHHHHHGHHHHHHHGGGGFHHHHHHHHHHHHHHHHHGGGGGHHGGGGGGHHHHHHFHHHHHGHHHHHHHHHHHGHHHHHHHGGGGFHHGHHHHHHHHGHHHHHF@CFGGHGGGGGG
@M02034:409:000000000-BFKT7:1:2107:12292:17693 1:N:0:35
AAAGTCGAGGTGCCTAAAGTGGCAACCCAGACTAGTAAGAATGTTGGTGGTGTAGAGCTTCCTGTAGCCGCATGGCGTTCGTACTTAAATATGGAACTAACCATTCCAATTTTCGCTGTCTCTTATACACATCTCCGAGCCCACGAGACA
+
ABBBBFBBBBBBGGGGGGGGGGGGHHHGGGHGHBFGHHHHHFGHHHHDFCFFEFF5GEHHFHHHHDF5EEEEEGHGGGGGGFFHGGHFHGHHGBG3FHFHFGFGHFFDFGFHGFEFEEEGHHGHEFBHD3DHFHHEG/CCC//FC?@D/<
@M02034:409:000000000-BFKT7:1:2107:14399:17696 1:N:0:35
AAAGTCGAGGTACCTAAAGTGGCAACCCAGACTAATGAGAGGGTTGGTGGTGTAGAGCTTCCTGTAGCCGCATGGCGTTCGTACTTAAATATGGAACTAACCATTCCAATTTTCGCTGTCTCTTATACACATCTCCGAGCCCACGAGACA
+
AAAAAFBABBBF5EGGGGGGGGGHHGHGGHHGHHHHHHHHHGGGHGGGGGGGGHHHHFHHFHHHHHHHHGGFGGHHGGGGGEHHHHGHHHHHHGHHFHHGGFFGHHHHHHHHHHGGGGGHGHHHFHHHGHFHGHHHG/BC?FHGGGGGFF
@M02034:409:000000000-BFKT7:1:2107:3437:17699 1:N:0:35
AAAGTCGAGGTGCCTAAAGTGGCAACCCAGACTTCTGGTCAGGTTGGTGGTGTAGAGCTTCCTGTAGCCGCATGGCGTTCGTACTTAAATATGGAACTAACCATTCCAATTTTCGCTGTCTCTTATACACATCTCCGAGCCCACGAGACA
+
BBBBCFCCCCABGGGGGGGGGGGHHHHGGHHGHHFGGFHHHFHGGHGGGGEFGGHFHHHHGHHHFGGFHGGGGGHHGGGGGGHHHHHBBGHHHHEGFHGHHGGHHHHHHHHHHHGGGGEGHHHGGHFHHHGHHHHGF/CCCGHGGGGGG?
@M02034:409:000000000-BFKT7:1:2107:27065:17702 1:N:0:35
AAAGTCGAGGTGCCTACAGTGGCAACCCCGACTAATCCTCGGGTTGGTGGTGTAGAGCTTCCTGTAGCCGCATGGCGTTCGTACTTAAATATGGAACTAACCATTCCAATTTTCGCTGTCTCTT
+
?1AAAFA@1AAAF1F11F1FGF0AFGFG00AEAABG1GB1?EEGA//BFAABFF12BFHFHFFBF@DFFAECEFHHGGGFEEFHFG2>FG2>FFBGGHGGFHGF1F>DGF1FG2/?BC<DG2>F
@M02034:409:000000000-BFKT7:1:2107:16337:17706 1:N:0:35
AAAGTCGAGGTGCCTAAAGTGGCAACCCAGACTGCGAGTCGTGTTGGTGGTGTAGAGCTTCCTGTAGCCGCATGGCGTTCGTACTTAAATATGGAACTAACCATTCCAATTTTCGCTGTCTCTTATACACATCTCCGAGCCCACGAGACA
+
CCBBCFCCCCBCGGGGGGGGGGGGHHHGGHHGHHHGGGGHGGGHHHHGGGEFHHHGHHHHFHHHHHHHHEGGGGHHGGGGGGHHHHHHHHHHHHGHEHGFGHHHHHHHHGHHHHGGGGGHHHHHHHGHFGFHHHHHD@@CGFHGGGGGGC
@M02034:409:000000000-BFKT7:1:2107:21016:17708 1:N:0:35
AAAGTCGAGGTGCCTAAAGTGGCAACCCAGACTAAGAATACGGTTGGTGGTGTAGAGCTTCCTGTAGCCGCATGGCGTTCGTACTTAAATATGGAACTAACCATTCCAATTTTCGCTGTCTCTTATACACATCTCCGAGCCCACGAGACA
+
BBBBBFBBBBABGGGGGGGGGGGHHHHGGHGGFBGGF5GHHHGHGFCGAEEFHFGBGHHC5BBGFBGH3EE@FGGGGGGEGGHHHHHG3FEHFHGGHFHGEHGHFFBBGFGFH4EEGGEFH4FHFHFHBGF2GGEGC/<B/F/FC@@DDF
@M02034:409:000000000-BFKT7:1:2107:4442:17708 1:N:0:35
AAAGTCGAGGTGCCTAAAGTGGCAACCCAGACTAAGAATGATGTTGGTGGTGTAGAGCTTCCTGTAGCCGCATGGCGTTCGTACTTAAATATGGAACTAACCATTCCAATTTTCGCTGTCTCTTATACACATCTCCGAGCCCACGAGACA
+
ABBBAFCCCCCCGGGGFGGGGGGHHHHGGHHGHHHHHHHHHHHHHHHEFGEFHHHHHHHHHHHHHHHHHGGGGGHHGGGGGGHHHHHHGHHHHHHGHHHGHHGHHHHHHHHHHHGGGGGHHHHHHHGHGHHHHHHHG?CGGGHGGGGGGG
@M02034:409:000000000-BFKT7:1:2107:14597:17710 1:N:0:35
AAAGTCGAGGTGCCTAAAGTGGCAACCCAGACTCGGCCTGGGGTTGGTGGTGTAGAGCTTCCTGTAGCCGCATGGCGTTCGTACTTAAATATGGAACTAACCATTCCAATTTTCGCTGTCTCTTATACACATCTCCGAGCCCACGAG
+
AB@AAFBBBD>>4FFGGGGEGFGGB4FACECAFHFDAADFDGGFFEFEFCEFEBF5FDGFF3BDB5FFHGCEDEFHGG@FEEFEEHEDBDHFFBFEHF33?FDFGGB4GGBFGDEGG/?BGFDBHDDG3FFFHHB2?/C/>FFED?F
@M02034:409:000000000-BFKT7:1:2107:25847:17715 1:N:0:35
AAAGTCGAGGTGCCTAAAGTGGCAACCCAGACTATTGGGTGTGTTGGTGGTGTAGAGCTTCCTGTAGCCGCATGGCGTTCGTACTTAAATATGGAACTAACCATTCCAATTTTCGCTGTCTCTTATACACATCTCCGAGCCCACGA
+
BBCCCFBBCBAAGGGFFFGGGGGHHHHGGHHGHHHHHHH2EFEGFGFEFFEFGGGFGGHHHHHHGFHGGGCEDGFA@EGEFEFEHFFHB4DFGBE3C@GHFADGGGHFGGFHHFEGD??DHHHHBHHHGB22CFGFD/DGGGEFCG
@M02034:409:000000000-BFKT7:1:2107:14398:17716 1:N:0:35
AAAGTCGAGGTACCTAAAGTGGCAACCCAGACTAATGAGAGGGTTGGTGGTGTAGAGCTTCCTGTAGCCGCATGGCGTTCGTACTTAAATATGGAACTAACCATTCCAATTTTCGCTGTCTCTTATACACATCTCCGAGCCCACGAGACA
+
CCCCCFCABCBCGGGGGGGGGGGHHHHGGHHGHGHHHGHFHGGEEEGFFCEFGHGFHFHHGHHHHHHDHGGGGGHHGEGGGGGHHHHHHHFGHHGFHHHGHHHGHHHHBGHHHHGGGGGHHGHHFHHFFGFHHHHHF/@C@EHGGCC/A?
@M02034:409:000000000-BFKT7:1:2107:3445:17718 1:N:0:35
AAAGTCGAGGTGCCTAAAGTGGCAACCCAGACTAATCATCAGGTTGGTGGTGTAGAGCTTCCTGTAGCCGCATGGCGTTCGTACTTAAATATGGAACTAACCATTCCAATTTTCGCTGTCTCTTATACACATCTCCGAGCCCACGAGAC
+
AAABAFBBBCCCGGGGGFGGGGGHHHHGGEHGHHFGAAG5AGHHGHGFGGGGHHHHHHHHHHHHHHHHHGGGGGHHGGGGGGHHHHHHHHHHHHFGHHHHHHGHHHGHHHHHHHGGGGGHHHHHHHHHGHHHHHHGGFGGGGHGGGCEG
@M02034:409:000000000-BFKT7:1:2107:13907:17719 1:N:0:35
AAAGTCGAGGTGCCTAAAGTGGCAACCCAGACTGATCCGTCGGTTGGTGGTGTAGAGCTTCCTGTAGCCGCATGGCGTTCGTACTTAAATATGGAACTAACCATTCCAATTTTCGCTGTCTCTTATACACATCTCCGAGCCCACGAGACA
+
ABBB>FBBB?ABGGGGGGGGGGGGHHHGGHHGHHHHH5EFGAEGGGGGC?EFA3F5G5EGFHHF@5GFFEGCGFFAEBECGGFGEGDF3GGHGG3?FGHG303FF4EDDGBGH4<?D/CFF3GGGDBGBHGGEF22?<CCGF<FG/CC?F
@M02034:409:000000000-BFKT7:1:2107:12642:17719 1:N:0:35
AAAGTCGAGGTGCCTAAAGTGGCAACCCAGACTACGAGGGGTGTTGGTGGTGTAGAGCTTCCTGTAGCCGCATGGCGTTCGTACTTAAATATGGAACTAACCATTCCAATTTTCGCTGTCTCTTATACACATCTCCGAGCCCACGAGACA
+
AABBBFBBBBABGGGGGGGGGGGHHGHGGHHGHHGEEGGGGGGGGGHEFGEFGGHHHGHHHHHHHHHHHGGGGGHHGGGGGGGHHHHHHHHFHHHHFHFHHGFHHHGHHHHHHHGGGGGHHGHHBHFHEHGHHHHHGCFGGGHGGCGGGF
@M02034:409:000000000-BFKT7:1:2107:4429:17722 1:N:0:35
AAAGTCGAGGTGCCTAAAGTGGCAACCCAGACTAAGAATGATGTTGGTGGTGTAGAGCTTCCTGTAGCCGCATGGCGTTCGTACTTAAATATGGAACTAACCATTCCAATTTTCGCTGTCTCTTATACACATCTCCGAGCCCACGAGAC
+
>AA?>DAABAA?GGFGGGFGGGFHHHHGGGHGHHHHHHHHHHHGGHHFFGEGFGHHHHGHHHHGGFHHGGGEGGBEEFEFGGHHHHHGHHHHHGFEFHFFGHEGFFDGHGHGHGEGGEGFHHHHHGGH4FFHHFFGGBDGGFEACG?EG
@M02034:409:000000000-BFKT7:1:2107:13890:17730 1:N:0:35
AAAGTCGAGGTGCCTAAAGTGGCAACCCAGACTGATCCGTCGGTTGGTGGTGTAGAGCTTCCTGTAGCCGCATGGCGTTCGTACTTAAATATGGAACTAACCATTCCAATTTTCGCTGTCTCTTATACACATCTCCGAGCCCACGAGACA
+
BBBBBFBBBBABGGGGGGGGGGGHHHHGGHHGHGHHHHHGHGGGGGGGGGEFGFHGHHHHHHHHHHHHHGGGGGHHGGGGGGHHHHGHHHHHHHFHHHHHHHHHHHHHGHHHHHGGGGGFHHHGHHHFHHHHGHHHGCFGGGHGGGGFGF
@M02034:409:000000000-BFKT7:1:2107:19938:17731 1:N:0:35
AAAGTCGAGGTGCCTAAAGTGGCAACCCAGACTTTTCAGCAGGTTGGTGGTGTAGAGCTTCCTGTAGCCGCATGGCGTTCGTACTTAAATATGGAACTAACCATTCCAATTTTCGCTGTCTCTTATACACATCTCCGAGCCCACGAGACA
+
AABBAFBBBBAAGGGGGGGGGGGFEGHGGHHGHHHHHHHHHHHHGGGEFGEFGFHHHHHHHGHHGHGBGGGFGGHHGGGFGGFHHHHHEHHHHGFEBFFFHHFHGHGFHHHHHHGGGGGFHHGHGGGHFHFFHHGFD<CCCGHGG@DGGB
@M02034:409:000000000-BFKT7:1:2107:15919:17747 1:N:0:35
AAAGTCGAGGTGCCTAAAGTGGCAACCCAGACTTCTCCTTCGGTTGGTGGTGTAGAGCTTCCTGTAGCCGCATGGCGTTCGTACTTAAATATGGAACTAACCATTCCAATTTTCGCTGTCTCTTATACACATCTCCGAGCCCACGAGAC
+
BCBBCFCCBCBAGGGGGGGGGGGGHGHGGHHGHHHHHHHHHHGGGGGEFGEFGHHFHHHHHHHHHHHHHGGGGGHHGGGGGGHHHHHHHHHHHHHHGGGGHHHHHHGHHGHHHFGGGGFFHFHHHGHHGGFHFHHHE<CFCGFGGGGGG
@M02034:409:000000000-BFKT7:1:2107:22368:17751 1:N:0:35
AAAGTCGAGGTGCCTAAAGTGGCAACCCAGACTATGGATTCGGT
+
AAAA>FAA@1>>GGGBCFBGBGGHHCGEFHEGG11BB1B1AFFA
@M02034:409:000000000-BFKT7:1:2107:16552:17755 1:N:0:35
AAAGTCGAGGTGCCTAAAGTGGCAACCCAGACTGGGGTGGGGGTTGGTGGTGTAGAGCTTCCTGTAGCCGCATGGCGTTCGTACTTAAATATGGAACTAACCATTCCAATTTTCGCTGTCTCTTATACACATCTCCGAGCCCACGAGACA
+
BBCCCFCCCCABGGGGGGGGGGGHGHHGGHHGHHHHGEEGGGGGGGGGGGBFGHHHHHHHHHHHHFHHHGGGGGHHGGGGGFHHHHHHHHGHHHFGFHHGHHGHHHFHHHHHHHGGGGEFHGHHHHHHGHFHHHHHGFGGGGHGGGGGGF
@M02034:409:000000000-BFKT7:1:2107:11396:17757 1:N:0:35
AAAGTCGAGGTGCCTAAAGTGGCAACCCAGACTAAGGATGATGTTGGTGGTGTAGAGCTTCCTGTAGCCGCATGGCGTTCGTACTTAAATATGGAACTAACCATTCCAATTTTCGCTGTCTCTTATACACATCTCCGAGCCCACGAGACA
+
AABBBFBBBBAAGGGGGGGGGGGHHHHGGHHGHHHHHHHHHHHHHHHGGGEFGHHHHHHHHHHHHHHHHGGGGGHHGGGGGGHGHHHHGHHHHHHHHGFHHHHHHHGHHHHHHHGGGGGGHGHGHHHHGHHHHHHFD/DGGGHGGFGGGF
@M02034:409:000000000-BFKT7:1:2107:18466:17761 1:N:0:35
AAAGTCGAGGTGCCTAAAGTGGCAACCCAGACTAAGACTCATGTTGGTGGTGTAGAGCTTCCTGTAGCCGCATGGCGTTCGTACTTAAATATGGAACTAACCATTCCAATTTTCGCTGTCTCTTATACACATCTCCGAGCCCACGAGACA
+
BCCCBFCCCCABGGFGGGGGGGGHHHHGGHHGHHHHHHHHHHHHHHHGGGEFGGHHHHHHHHHHHHHHHGGGGGHHEGGGGGHHHHHHHHHHHHEGHHGHHHHHHHHHHHHHHHGGGGEFHHHHFHHHFHGHHHHFD/DGGGHGGGGGD?
@M02034:409:000000000-BFKT7:1:2107:10769:17764 1:N:0:35
AAAGTCGAGGTGCCTAAAGTGGCAACCCAGACTAATAATCAGGTTGGTGGTGTAGAGCTTCCTGTAGCCGCATGGCGTTCGTACTTAAATATGGAACTAACCATTCCAATTTTCGCTGTCTCTTATACACATCTCCGAGCCCACGAGACA
+
ABABBFBBBBAAFGGGGGGFGFECFGFEGHFGHHHHFFGHHHHHHHGEFDEFFDGFHFHHHFHFGGHFHGFCEEHGFEGGEEFHHHHEHHFHHHFHHHHGHHFHHHHHHHHHHFEGGGGEHFHHFHHHHFFHHHFDD@C@CFGFGGGDAF
@M02034:409:000000000-BFKT7:1:2107:10435:17769 1:N:0:35
AAAGTCGAGGTGCCTAAAGTGGCAACCCAGACTATGGGG
+
AABBAFBBBBBBGGGGGGGGGGGHHHHGGGHGHHFG32A
@M02034:409:000000000-BFKT7:1:2107:2914:17775 1:N:0:35
AAAGTCGAGGTGCCTAAAGTGGCAACCCAGACTGTTAGTGCGGTTGGTGGTGTAGAGCTTCCTGTAGCCGCATGGCGTTCGTACTTAAATATGGAACTAACCATTCCAATTTTCGCTGTCTCTTATACACATCTCCGAGCCCACGAGACA
+
BBBBBFBABBABGGGGGGGGGGGHHHHGGHHGGFFG5ABADEGEGGGGFGEFHHHHHGHHHFHHHHHHHEGGGGHHGEGGGFHHHHHHGHHHHHHHHHHFHHHHHHHHHHHHHHGGGGGHHHHHHHGHHHHGFHHFEBDGGGGGGGGGGF
@M02034:409:000000000-BFKT7:1:2107:14442:17776 1:N:0:35
AAAGTCGAGGTGCCTAAAGTGGCAACCCAGACTCAGAAGAATGTTGGTGGTGTAGAGCTTCCTGTAGCCGCATGGCGTTCGTACTTAAATATGGAACTAACCATTCCAATTTTCGCTGTCTCTTATACACATCTCCGAGCCCACGAGACA
+
CCCCBFCCCCABGFGGGGGGGGGHHHHGGHHGHHHHHHHHHHHHHHHGGEEFGFHFHHHHHGHHGHHGHGGGGGHHGFGGGGHHHHHHHHHHHHFHHHHHHGFHHHGGGHHHHFGGGEEGFHHHFHHHHGFHHHHGB<BDGGHGGGGGGF
@M02034:409:000000000-BFKT7:1:2107:10983:17776 1:N:0:35
AAAGTCGAGGTGCCTAAAGTGGCAACCCAGACTTCTTCTCCTGTTGGTGGTGTAGAGCTTCCTGTAGCCGCATGGCGTTCGTACTTAAATATGGAACTAACCATTCCAATTTTCGCTGTCTCTTATACACATCTCCGAGCCCACGAGACA
+
BBBBBFBBBBBBGGGGGGGGGGGHHHHGGHHGHHHHHHHHHHHHHHHFFGGFHGHHHHHHHHHHHHHHHGGGGGHHGGGGGGHHHHGGHHHHHHHHGGFHHGFHFHGGHGHHHHGGGGFFHHHHGHFHFGGHHHEHGBCFGGHGGGGGGG
@M02034:409:000000000-BFKT7:1:2107:27116:17788 1:N:0:35
AAAGTCGAGGTGCCTAAAGTGGCAACCCAGACTAAGGATCAGGTTGGTGGTGTAGAGCTTCCTGTAGCCGCATGGCGTTCGTACTTAAATATGGAACTAACCATTCCAATTTTCGCTGTCTCTTATACACATCTCCGAGCCCACGAGAC
+
BBBBBFBBBBAAGGGGGGGFGGFHFGHGGHHGHHHHHGHFGHFGGHFEFEGF13GFHFGGHFGH5FGHHGE?EG1FEFGGGGGHHGHHBGH4G3BDGGFHGEEHHFHHFFGHB4<<??<B4FFFFGHGFEG2GFGHG//BD/?<ADFGG
@M02034:409:000000000-BFKT7:1:2107:12652:17798 1:N:0:35
AAAGTCGAGGTGCCTAAAGTGGCAACCCAGACTGATGGTCGGGTTGGTGGTGTAGAGCTTCCTGTAGCCGCATGGCGTTCGTACTTAAATATGGAACTAACCATTCCAATTTTCGCTGTCTCTTATACACATCTCCGAGCCCACGAGACA
+
BAABBFBADDAAFGGGGGGBEGGHHHHGGHHGHHHHHGHHGGGGGGGEAGEFGBGHHHHGHHHHHGFHGGGGGGHHGGGFGGHHHHHHFHGFHHGHHFGGHGFFDGHHFHHHHHGGGGGHHHHHGHGHDHEFFHFHDC?CCEEG?CGGGB
@M02034:409:000000000-BFKT7:1:2107:25641:17800 1:N:0:35
AAAGTCGAGGTGCCTAAAGTGGCAACCCAGACTAAGAATCAGGTTGGTGGTGTAGAGCTTCCTGTAGCCGCATGGCGTTCGTACTTAAATATGGAACTAACCATTCCAATTTTCGCTGTCTCTTATACACATCTCCGAGCCCACGAGACA
+
BBBBBFBBBBAAAGGGGGGGGGGGGGHGGHHGHHHHHHHHHHHHHHGEFFEFHGHHHHHHHGHHHHHHGGGGGGHHGEFFFEHHHHGFFHGHHHGFFHGHHHHHHHHFHHHHHFFGGEFHFGGHHHHHFFHHHGHFE/<BCGHAD@GGF?
@M02034:409:000000000-BFKT7:1:2107:28196:17802 1:N:0:35
AAAGTCGAGGTGCCTAAAGTGGCAACCCAGACTTGTGGTGGGGTTGGTGGTGTAGAGCTTCCTGTAGCCGCATGGTGTTCGTACTTAAATATGGATCTAATCATTCCAATTT
+
BBAAAFBBBBBBGGGGGGGGGGGHHHHGGHHGGHBDGGHGGGGGGGCEA1EAA3D5A5A35BFEB5@53?E/EA?33??GE>2?FEGD3B44@333B?FF434B44B4BB3G
@M02034:409:000000000-BFKT7:1:2107:12759:17803 1:N:0:35
AAAGTCGAGGTGCCTAAAGTGGCAACCCAGACTCAGGATACTGTTGGTGGTGTAGAGCTTCCTGTAGCCGCATGGCGTTCGTACTTAAATATGGAACTAACCATTCCAATTTTCGCTGTCTCTTATACACATCTCCGAGCCCACGAGAC
+
ABBBAFBBBBAAGGGDGFGGGGGHGFHGGHHGHHHHHGGHHHHHHHHGGGEFGFHHHHHHHHHHHHFHGEGGGGHGEEGGGGFHHHFHGHHHHHGHGGFHHHGHHHHGHHGHHFFDGGGGHGHHEHHFFGFHGHFHG?CBDGHGGGGGG
@M02034:409:000000000-BFKT7:1:2107:15668:17808 1:N:0:35
AAAGTCGAGGTGCCTAAAGTGGCAACCCAGACTCGTCATCCTGTTGGTGGTGTAGAGCTTCCTGTAGCCGCATGGCGTTCGTACTTAAATATGGAACTAACCATTCCAATTTTCGCTGTCTCTTATACACATCTCCGAGCCCACGAGACA
+
BCCCBFCBBBAAGGGGFGGGGGGHFFGGGHHGHHGHGHHGHHHHHHHAFGEFFGHFHHHHHHHHGFHHHGGGGGHHEFGGAEGHHHHEHHHHHHHHGHHHHEFGGHEDFGHHHDECFGFFHEHHHHGGGBFHHGHEGGGGGGHGCCGDGH
@M02034:409:000000000-BFKT7:1:2107:7404:17812 1:N:0:35
AAAGTCGAGGTGCCTAAAGTGGCAACCCAGACTTCTACTTCGGTTGGTGGTGTAGAGCTTCCTGTAGCCGCATGGTGTTCGTACTTAAATATGGAACTAACCATTCCAATTTTCGCTGTCTCTTTTACACATCTC
+
3AABADABBBBAGGGGGFGGGGGHHHHGGHAFFB5FFGGF5CFG?2AA11AAA3D5AFFC5FE5AAA5BEE0EE15B?EBA121CDG33BG4@E33BCGH313B34B4BFFGD4>EE//B44B44B43?D22GBF
@M02034:409:000000000-BFKT7:1:2107:15663:17826 1:N:0:35
AAAGTCGAGGTGCCTAAAGTGGCAACCCAGACTCGTCATCCTGTTGGTGGTGTAGAGCTTCCTGTAGCCGCATGGCGTTCGTACTTAAATATGGAACTAACCATTCCAATTTTCGCTGTCTCTTATACACATCTCCGAGCCCACGAGAC
+
3A?AAFAADD2AFGDFGGGGGGGFGHHGGHEGHHGHGHGHGHHHHHHGGGGGGFGGHHFHDEBGHGHFHEC@FEGHEGGGFEGAHFFDEFGGHGGGGHHEGC?F3EEFHGBGHBEEEFEGHGFHFHFF2FGFHHGHE>/>?FFGGCCDD
@M02034:409:000000000-BFKT7:1:2107:16835:17827 1:N:0:35
AAAGTCGAGGTGCCTAAAGTGGCAACCCAGACTCCTCCTACGGTTGGTGGTGTAGAGCTTCCTGTAGCCGCATGGCGTTCGTACTTAAATATGGAACTAACCATTCCAATTTTCGCTGTCTCTTATACACATCTCCGAGCCCACGAGACA
+
AAA@A@AAD?ABFGGGBFGGGGGHHHHGGHHGHGHHHHHHHGG2FGGEFGEFHFGGEBHHHHHHFFHGHGFGGGHHEEGGGGFHHHHHBHHHHGHHHH33BGFFHHHBGFGHHEEGGGEHFFGHFG3F3FGHHHHFD/<CCEHAAACDGF
@M02034:409:000000000-BFKT7:1:2107:2408:17838 1:N:0:35
AAAGTCGAGGTGCCTAAAGTGGCAACCCAGACTAATAATCAGGTTGGTGGTGTAGAGCTTCCTGTAGCCGCATGGCGTTCGTACTTAAATATGGAACTAACCATTCCAATTTTCGCTGTCTCTTATACACATCTCCGAGCCCACGAGACA
+
BCCCCFCCCCBCGGGGGGGGGGGHHHHGGHHGHHHHHHHHCGHHHHGGGG1FFGHHHHHHHHHHGHHHHGGGGGHHGFGGGGHHHHHGHHHHHHFFHHHHHHGHHHHHHGHHHHGGGGGHHHHHHHHHHHHHHHHHG@DCGGHGGFGGGF
@M02034:409:000000000-BFKT7:1:2107:17088:17842 1:N:0:35
AAAGTCGAGGTGCCTAAAGTGGCAACCCAGACTAAGCCGCAGGTTGGTGGTGTAGAGCTTCCTGTAGCCGCATGGCGTTCGTACTTAAATATGGAACTAACCATTCCAATTTTCGCTGTCTCTTATACACATCTCCGAGCCCACGAGAC
+
BCBCCFCCCBBCGGGGGGGGGGGHHHHGGHHGHHHHHHGGGGGGGHGFFGFFFHHHHHHHGGHHFHHHHGGGGGHHGGGGGGHHHHHHHHHHHHHHHHHGHHHHHHHHHHHHHHGGGGGGHHHHHHFHHHGHHHHHF@FGGGHFCCFGG
@M02034:409:000000000-BFKT7:1:2107:3489:17853 1:N:0:35
AAAGTCGAGGTGCCTAAAGTGGCAACCCAGACTAAGAATAATGTTGGTGGTGTAGAGCTTCCTGTAGCCGCATGGCGTTCGTACTTAAATATGGAACTAACCATTCCAATTTTCGCTGTCTCTTATACACATCTCCGAGCCCACGAGAC
+
3AAAAFBADBAAGGGGGGGFGGGFHEGGGHHGHFHHHHHFFGHGHHGFFGEFHHGFGFGHDGDFFBGDFEGCEGAFEGGGGGHHHHHFFGHHFFB3BFFGFHHGHHH4DGHHFHGGGGGFGFGHGHFHBEGFFHFBA<DCCGCEBCFGF
@M02034:409:000000000-BFKT7:1:2107:4760:17863 1:N:0:35
AAAGTCGAGGTGCCTAAAGTGGCAACCACTAATACGCAGGTTGGTGGTGTAGAGCTTCCTGTAGCCGCATGGCGTTCGTACTTAAATATGGAACTAACCATTCCAATTTTCGCTGTCTCTATACACATCTCCGAGCCCACGAGACAGGCA
+
A?>AAFAADD>AFGFGGGGFGFFFFHGAFHHFHFHHGAEGFHFCGFAECAFG2BGHHFHHHFADFGEEGGEHHGEEGCGGEHHHHDGFBGFGEF1BFGHHFHHGHBGHHHHGGGGGHEGHHHEHEHHHHHHHGGGGGFGGG?CCCGHGGE
@M02034:409:000000000-BFKT7:1:2107:3506:17865 1:N:0:35
AAAGTCGAGGTGCCTAAAGTGGCAACCCAGACTAAGAATAATGTTGGTGGTGTAGAGCTTCCTGTAGCCGCATGGCGTTCGTACTTAAATATGGAACTAACCATTCCAATTTTCGCTGTCTCTTATACACATCTCCGAGCCCACGAGACA
+
ABAAAFBBDB>AGGFGGGGFGGGHGHHGGHHGGHHHHHHHGHHGBGHEFGEF1GHHHHHHHHHGGHHHHGGGGGHHFEGGGGHHHGHGFHHHHHHGGHGGHFHFHHGGHHHGHFGGGGEGHHGHHHFGFFHHHHGDF@GGDGEGGGGGD?
@M02034:409:000000000-BFKT7:1:2107:18294:17873 1:N:0:35
AAAGTCGAGGTGCCTAAAGTGGCAACCCAGACTTCGAATAGGGTTGGTGGTGTAGAGCTTCCTGTAGCCGCATGGCGTTCGTACTTAAATATGGAACTAACCATTCCAATTTTCGCTGTCTCTTATACACATCTCCGAGCCCACGAGACA
+
BCCCCFCCCCBBGGGGGGGGGGGGHHHGGGHGHHHGGFHGHGHFGFGEEEGGEBGEGGHHHHHHGFGFFEGEGGHHGEGGFFHHHHHGHHHHFGFECGFHHCBGGFHDHGGHHGGGGGGHFHHHFEGFHGHGHHHFE@DFCGEF@CCAA<
@M02034:409:000000000-BFKT7:1:2107:4749:17877 1:N:0:35
AAAGTCGAGGTGCCTAAAGTGGCAACCACTAATACGCAGGTTGGTGGTGTAGAGCTTCCTGTAGCCGCATGGCGTTCGTACTTAAATATGGAACTAACCATTCCAATTTTCGCTGTCTCTATACACATCTCCGAGCCCACGAGACAGGCA
+
CCCCCFCCCCCCGGGGGGGGGGGHHHFGGHHHHHHHGGGGGHHGFGGEFFGHGHHHHHHHHGHGFGFGGGGHHGEGGGGHHHHHGBGHHHGHHHGHFHHHHHHHHFGHHHFGGGGGFHHHHHHFFHFHHHHHGCD/@FGGGGGGGHHGGC
@M02034:409:000000000-BFKT7:1:2107:8509:17878 1:N:0:35
AAAGTCGAGGTGCCTAAAGTGGCAACCCAGACTAAGACTGGGGTTGGTGGTGTAGAGCTTCCTGTAGCCGCATGGCGTTCGTACTTAAATATGGAACTAACCATTCCAATTTTCGCTGTCTCTTATACACATCTCCGAGCCCACGAGACA
+
CCCBBFCBCCAAGGGGFGGGGGGHHHHGGHHGHHHHGHHHHHGGGGGFFGEFGHHHHHHHHHHHHHGGHGGGGGHHGEGGGGGHHHHHHHGHHGGFFHHHGEFGHHHHHHHHHGGGGGGHHHHHHHHHGHHGHHGDC<@BDGHGGGGGGH
@M02034:409:000000000-BFKT7:1:2107:25256:17880 1:N:0:35
AAAGTCGAGGTGCCTAAAGTGGCAACCCAGACTATGGATAGGGTTGGTGGTGTAGAGCTTCCTGTAGCCGCATGGCGTTCGTACTTAAATATGGAACTAACCATTCCAATTTTCGCTGTCTCTTATACACATCTCCGAGCCCACGAGAC
+
CCCCCFCCCCCCGGGGGGGGGGGHHGHGGHHGHCHHG5EFHFHGAF?AFEEFFFGFFEGHFHHHHBGFFEG0EEHFFEGFFEGGGGHBGGHFGHEGHHGHFCBGHDFD4FGHHEEEEEFGHHGGFHHHHFHHHHHED@DF@FAECCGGG
@M02034:409:000000000-BFKT7:1:2107:10834:17883 1:N:0:35
AAAGTCGAGGTGCCTAAAGTGGCAACCCAGACTACGTCTCCGGTTGGTGGTGTAGAGCTTCCTGTAGCCGCATGGCGTTCGTACTTAAATATGGAACTAACCATTCCAATTTTCGCTGTCTCTTATACACATCTCCGAGCCCACGAGACA
+
CCCCCFCCCCBCGGGGGGGGGGGHHHHGGHHGHHGGHHHHHGGGGGGEFEFFGDHFFFGHGHHHHHGFHFGGGGHGGGGGGGHHHHHFFHHHHG33GHHHGFFGHHHFHHHHHGEGGDBGGFHHGHFGHGHFHHHHE@DCCFEC@F??EF
@M02034:409:000000000-BFKT7:1:2107:8144:17883 1:N:0:35
AAAGTCGAGGTGCCTAAAGTGGCAACCCAGACTGGGCGGACTGTTGGTGGTGTAGAGCTTCCTGTAGCCGCATGGCGTTCGTACTTAAATATGGAACTAACCATTCCAATTTTCGCTGTCTCTTATACACATCTCCG
+
ABAAAFAABDA>EGGGA4GEGGGGFCGGGGHGHFHFGGGGGGHBFHGECEA??BFFFFHEHHBGGHFEEA>>E?GFEGGGEE2EGHFFHEDHHGGFGFFEFF333F3DGFFGH3BD/BC<GFGHHHBFFFHGFH<GC
@M02034:409:000000000-BFKT7:1:2107:7978:17884 1:N:0:35
AAAGTCGAGGTGCCTAAAGTGGCAACCCAGAATCATGCGAAGGTTGGTGGTGTAGAGCTTCCTGTAGCCGCATGGCGTTCGTACTTAAATATGGAACTAACCATTCCAATTTTCGCTGTCTCTTATACACATCTCCGAGCCCACGAGACA
+
CCCCCFCCCCBBGGGGGGGGGGGGHHHGGHHHH5GHFFEEGGGHHHGGGGEFGHHHHHHHHHHHHHHHHGGGGGHHGGGGGGHHHHHHHHHHHHGHHHHHHHHHHHGHHHHHHHGGGGGGHHGHHHGHHHHHHHHHGCGGGGHGGCGGGF
@M02034:409:000000000-BFKT7:1:2107:10190:17888 1:N:0:35
AAAGTCGAGGTGCCTAAAGTGGCAACCCAGACTGGGTGTGGGGTTGGTGGTGTAGAGCTTCCTGTAGCCGCATGGCGTTCGTACTTAAATATGGAACTAACCATTCCAATTTTCGCTGTCTCTTATACACATCTCCGAGCCCACGAGACA
+
BCBCCFCCCCABGGGGGGGGGGGHHHHGGHHGHHHHHGGGGGGEEGGEFGEFHHHGHHHHHHHHHHHHHGGGGGHHGGGGGGHHHHHHHHHHHHHHFHFHHHHHHHHHHGHHGHGGGGGHHHHHGHHHGHFHFHHHDBGCGGHGGGGGGF
@M02034:409:000000000-BFKT7:1:2107:23457:17889 1:N:0:35
AAAGTCGAGGTGCCTAAAGTGGCAACCCAGACTAAGGATGCGGTTGGTGGTGTAGAGCTTCCTGTAGCCGCATGGCGTTCGTACTTAAATATGGAACTAACCATTCCAATTTTCGCTGTCTCTTATACACATCTCCGAGCCCACGAGACA
+
CCCCBFCCCCBAGGGGGGGGGGGHHHHGGHHGHGFHFHHGHGGGGGGGGFEFGHHHHHHHHHHHHHHGHGGFGGHHGGGGGGHHHHHFFHHHHHGHFHHHHHHHHHHHHHHHHHGGGGGHHHHHHHHHHHGHHHHHGCFCFGHGGCDFG<
@M02034:409:000000000-BFKT7:1:2107:25236:17895 1:N:0:35
AAAGTCGAGGTGCCTAAAGTGGCAACCCAGACTATGGATAGGGTTGGTGGTGTAGAGCTTCCTGTAGCCGCATGGCGTTCGTACTTAAATATGGAACTAACCATTCCAATTTTCGCTGTCTCTTATCCACATCTCCGAGCCCACGAGAC
+
BBBBBFAADDBBEFGGGGGGGGEHHGHGEHHGGHHHHFFBGHHFCGFAF1B1AAFBDGBG5GD5BDFB3EE>E>11EE@FFE21EFHB3FGD433BFCGFC03B?4G4FF?HF?/?E/<3?BFEB333B???FDGEF?/<></F/A/?<
@M02034:409:000000000-BFKT7:1:2107:5223:17896 1:N:0:35
AAAGTCGAGGTGCCTAAAGTGGCAACCCAGACTACTAAGAAGGTTGGTGGTGTAGAGCTTCCTGTAGCCGCATGGCGTTCGTACTTAAATATGGAACTAACCATTCCAATTTTCGCTGTCTCTTATACACATCTCCGAGCCCACGAGACA
+
ABAABFABBBAAGGGGGGGGGFGCFHHGGHHGHHHHHHHHFCFFHHGEFDBFFDFFHGHHHFHFBGEGHGFEEGHHEEGFGEHHHHGGHHGGHGFGHHHGFHHHHHHFHHHHHGGGGGEHHHHHGHGHFGHHHHHGFB@DGFHGG?DDGG
@M02034:409:000000000-BFKT7:1:2107:25259:17899 1:N:0:35
AAAGTCGAGGTGCCTAAAGTGGCAACCCAGACTATGGATAGGGTTGGTGGTGTAGAGCTTCCTGTAGCCGCATGGCGTTCGTACTTAAATATGGAACTAACCATTCCAATTTTCGCTGTCTCTTATACACATCTCCGAGCCCACGAGAC
+
>>>AAF?A?DAA4BDFGCGFGFFGHHHGGDHGHFFGHGHHHGHFFEEEEFEFGGHFHHGHHGHFFHHFHGC>EEGHGECFEFFEHHHGFHBFFGDEEGGGBFFFHHEFFGHHHGEGGGGFFHHHFHHD???1B11FCDCCBFHGG?ADD
@M02034:409:000000000-BFKT7:1:2107:15740:17901 1:N:0:35
AAAGTCGAGGTGCCTAAAGTGGCAACCCAGACTGGGCATGGTGTTGGTGGTGTAGAGCTTCCTGTAGCCGCATGGCGTTCGTACTTAAATATGGAACTAACCATTCCAATTTTCGCTGTCTCTTATACACATCTCCGAGCCCACGAGAC
+
BBBABFAAD2AAGG5GGDFGFGE4EFHG2GHGHHHFGBGHHD5FFHGEAEEFHEGHGFFHHGHHBDHFEFC?EGHGEEEFGGHGHHHHEGGHHG3@3GGGFEGFHHHDGBFGHD@EGGGFFHGF1B?DFG1CGHGF//<<@FHGGC//?
@M02034:409:000000000-BFKT7:1:2107:21238:17902 1:N:0:35
AAAGTCGAGTTGCCTAAAGTGGCAACCCAGACTGTGGCGGGGGTTGGTG
+
1>AAADAAD1>1GEGF1FGGGCFGFHHGG0FFHB11FAEFG?E>EECEA
@M02034:409:000000000-BFKT7:1:2107:21253:17911 1:N:0:35
AAAGTCGAGGTGCCTAAAGTGGCAACCCAGACTGGGGCGGGGGTTGGTGGTGTAGAGCTTCCTGTAGCCGCATGGCGTTCGTACTTAAATATGGAACTAACCATTCCAATTTTCGCTGTCTCTTATACACATCTCCGAGCCCACGAGACA
+
CCCCCFBBCBBBGGGGGGGGGGGHHHHGGHHGHFA22FEE@?GFEFGFGGEFHGHHHHHHHGHHHHGHHGGGGGHHGGGGGGHHHHHHGHHHHHFHHHGFHGHHHHGHHHHHHGDDGGDHHHHHHHGHHHHHGGGGG?FGGGGGGGGGGB
@M02034:409:000000000-BFKT7:1:2107:17514:17912 1:N:0:35
AAAGTCGAGGTGCCTAAAGTGGCAACCCAGACTCATAGTCCTGTTGGTGGTGTAGAGCTTCCTGTAGCCGCATGGCGTTCGTACTTAAATATGGAACTAACCATTCCAATTTTCGCTGTCTCTTATACACATCTCCGAGCCCACGAGAC
+
BBBBBFBBBBABGGGGGGGGGGGGHHHGGHHGHFHHHHHFGHHFGHFEEEGEF3GBF5EG5GHHHDF5AEE0EEF1>BEGEEFHHHHFDGHFDF33FGHHG13FG4F4GGFGG?>EEE?GD4BFBFHFFC2FGGH2C/CGBACF<DGDD
@M02034:409:000000000-BFKT7:1:2107:15063:17921 1:N:0:35
AAAGTCGAGGTGCCTAAAGTGGCAACCCAGACTGGGACGCATGTTGGTGGTGTAGAGCTTCCTGTAGCCGCATGGCGTTCGTACTTAAATATGGAACTAACCATTCCAATTTTCGCTGTCTCTTATACACATCTCCGAGCCCACGAGAC
+
BBBBBFBBBBAAGGGGGGGGGGGHGHHGGHHGHGHHAAFAGGFHHHHEFGFFGFHFHHHHHHHHHHHHHGGGGEHGGECGGFHHHHHHHHHHHHGHHHFHHHHHHGFFGGHHHHGGGGAGFHHHHHHFHHHHHHHGD<CCGGHGGGGGG
@M02034:409:000000000-BFKT7:1:2107:10539:17921 1:N:0:35
AAAGTCGAGGTGCCTAAAGTGGCAACCCAGACTCTGAATTCAGTTGGTGGTGTAGAGCTTCCTGTAGCC
+
>11>AD1A?D1>A1AFGGGEDDFBFEGEFHE0ABEEB2AGE1AGH11AB//BF1B2F1AFH1GD1FADG
@M02034:409:000000000-BFKT7:1:2107:12370:17925 1:N:0:35
AAAGTCGAGGTGCCTAAAGTGGCAACCCAGACTCAGTCGCCTGTTGGTGGTGTAGAGCTTCCTGTAGCCGCATGGCGTTCGTACTTAAATATGGAACTAACCATTCCAATTTTCGCTGTCTCTTATACACATCTCCGAGCCCACGAGACA
+
CCDDBFCDCCAAGGGGGGGGGGGHHHHGGHHGHHHHHHGGGGHHHHHFGGGFHHHHHHHHHHHHHHHHHGGGGGHHGGGGGGHHHHHHGHHHHHHHGHHGHHHHHHHHHGHHHHGGGGGGHHHHHHHHGGGHHHHHF/DGGGHGGGGGGF
@M02034:409:000000000-BFKT7:1:2107:15136:17936 1:N:0:35
AAAGTCGAGGTGCCTAAAGTGGCAACCCAGACTCATAAGCAGGTTGGTGGTGTAGAGCTTCCTGTAGCCGCATGGCGTTCGTACTTAAATATGGAACTAACCATTCCAATTTTCGCTGTCTCTTATACACATCTCCGAGCCCACGAGACA
+
BCBCCFBCDDABGGGGGGGGGGGHHDHGGHHGHGHGGFHHHHHHHHGGGGEFHFGBHDGHGHHHHFHHFEGCGEHAFFGGFGHHHHHHHHHHHGEFGHHHHFHGDFGFHHGHHBEDGGEGHFGGGHEGFCFHHHG2C<CGGGAEGF?FG?
@M02034:409:000000000-BFKT7:1:2107:26455:17939 1:N:0:35
AAAGTCGAGGTGCCTAAAGTGGCAACCCAGACTAATAAGAATGTTGGTGGTGTAGAGCTTCCTGTAGCCGCATGGCGTTCGTACTTAAATATGGAACTAACCATTCCAATTTTCGCTGTCTCTTATACACATCTCCGAGCCCACGAGAC
+
BBBBBFBBDDAAGGGGGGGGGGFHHHHGGHHGHHGGGGGHHHHHHHGFFGEFGFHFHHHHHGHHHHHHHGGGGGHHGGGGGGGGGHHHHHFGFGFFHFHHGFHHHHHGHHHHHFGGGGEGFHGGHHHGGGHHFHGFGC@?/FEEGGCGG
@M02034:409:000000000-BFKT7:1:2107:14064:17946 1:N:0:35
AAAGTCGAGGTGCCTAAAGTGGCAACCCAGACTCAGCCGTCTGTTGGTGGTGTAGAGCTTCCTGTAGCCGCATGGCGTTCGTACTTAAATATGGAACTAACCATTCCAATTTTCGCTGTCTCTTATACACATCTCCGAGCCCACGAGACA
+
CCCCCFBCCCBCGGGGGGGGGGGHHHHGGHHGHHHHHHGGGHGHHHHEGGEFGHHHHHHHHHHHHHHHHGGGGGHHGGGGGGHHHHHHHHHHHHHHHHHHHHHHHHGGHHHHGHGGGGEHGHHHHHHHHHHHHHHHE@@CGGHGGGGGGF
@M02034:409:000000000-BFKT7:1:2107:4022:17948 1:N:0:35
AAAGTCGAGGTGCCTAAAGTGGCAACCCAGACTAAGAATCAGGTTGGTGGTGTAGAGCTTCCTGTAGCCGCATGGCGTTCGTACTTAAATATGGAACTAACCATTCCAATTTTCGCTGTCTCTATACACATCTCCGAGCCCACGAGACAG
+
ABBCAFBBCCBBGGGGGGGGGGGHHHHGGHHGHHGHHHHHHHHHHHGEFGFFGHHHHHHHHHHHGHHHHGGGGGHHGFGGGGHHHHHHHHHHHHGHHHHGHHHHHHHHHHHHHHGGGGGHHGHHHHGHHFGHHGHGDGGGGGGGCGGGHG
@M02034:409:000000000-BFKT7:1:2107:2383:17955 1:N:0:35
AAAGTCGAGGTGCCTAAAGTGGCAACCCAGACTTCGCCTGGTGTTGGTGGTGTAGAGCTTCCTGTAGCCGCATGGCGTTCGTACTTAAATATGGAACTAACCATTCCAATTTTCGCTGTCTCTTATACACATCTCCGAGCCCACGAGACA
+
CCCCCFBBCDBCGGGGGGGGGGGHHHHGFHHGHHHGGGGHHFFHGHHEFEEFHGFFHFGHHFHGGHHHHGGEEGHFGGGGGGHFFHHEHHHHHHBFGGGFGHFHHHFDGGFHHGGGGGFHFHGHHHHHGFHHHHHBE<CGCGHECDCGGF
@M02034:409:000000000-BFKT7:1:2107:26905:17965 1:N:0:35
AAAGTCGAGGTGCCTAAAGTGGCAACCCAGACTGCTAATAAGGTTGCTGGTGTAG
+
BCCCCFACCCAAGGGGGGGGGGGHHHHGAFHFH335EDF55BAGGF2B533B235
@M02034:409:000000000-BFKT7:1:2107:15367:17968 1:N:0:35
AAAGTCGAGGTGCCTAAAGTGGCAACCCAGACTGAT
+
BCCCBFBCCCCCGGGGGGGGGGGHGHHGGHGGH335
@M02034:409:000000000-BFKT7:1:2107:12933:17974 1:N:0:35
AAAGTCGAGGTGCCTAAAGTGGCAACCCAGACTAATAAGAATGTTGGTGGTGTAGAGCTTCCTGTAGCCGCATGGCGTTCGTACTTAAATATGGAACTAACCATTCCAATTTTCGCTGTCTCTTATACACATCTCCGAGCCCACGAGACA
+
CCCCCFCCCCCBGGGGGGGGGGGHHGHGGHHGHHHHHHHHHHHHHHHEGGGFHFHHHHHGHHHHHHHHHGGGGGHHGGGGGGHHHHHHHHHHHHHHHHHHHHHHHHGGHHHHHGGGGGGHHHHHHHHHFHFHHHHHGGGGGGHGGGGGGF
@M02034:409:000000000-BFKT7:1:2107:8526:17974 1:N:0:35
AAAGTCGAGGTGCCTAAAGTGGCAACCCAGACTGCGCCTCGTGTTGGTGGTGTAGAGCTTCCTGTAGCCGCATGGCGTTCGTACTTAAATATGGAACTAACCATTCCAATTTTCCTGTCTCTTATACACATCTCCGAGCCCACGAGACAG
+
ABABAFBBCCAAGGGGGGGGGGGGHHHGGHHGHHHGFGGGGGHGHHHEFGEFGHHGGHHHHHHHFFHHHGGGGGHHGFGGGGHHHHHHHHHHHHFFFHGHHGFHHHGHHHHHHHHHHGGHHFHHHFFHHFGGHHHGCDCDGHGGCCGGGG
@M02034:409:000000000-BFKT7:1:2107:25594:17978 1:N:0:35
AAAGTCGAGGTGCCTAAAGTGGCAACCCAGACTA
+
A1AA1B>>1>AAFGC1AB1BA1FFFFF?ACGFHF
@M02034:409:000000000-BFKT7:1:2107:13337:17983 1:N:0:35
AAAGTCGAGGTGCCTAAAGTGGCAACCCAGACTCTGCAGTCGGTTGGTGGTGTAGAGCTTCCTGTAGCCGCATGGCGTTCGTACTTAAATATGGAACTAACCATTCCAATTTTCGCTGTCTCTTATACACATCTCCGAGCCCACGAGACA
+
BBBBBFBBBBABGGGGGGGGGGGGHHHGGHHGHHHGHHHHHGGGGGGFGG1FGHHGHHHHHHHHHHHGHGGGGGHHGEGGGGHHHHHGHHHHHHHFHHHHHHHHHHHHFHHHHGEFGDFFHHHHHHFHHHHHGHFBECGGGGHGGGGCGB
@M02034:409:000000000-BFKT7:1:2107:25613:17988 1:N:0:35
AAAGTCGAGGTGCCTAAAGTGGCAACCCAGACTAATGATAAGGTTGGTGGTGTAGAGCTTCCTGTAGCCGCATGGCGTTCGTACTTAAATATGGAACTAACCATTCCAATTTTCGCTGTCTCTTATACACATCTCCGAGCCCACGAGACA
+
BCCCAFBBBCABGGGGGGGGGGGHHHHGGHHGHHHHHHHHHHHGHHGEFGEFGHHHHHHHHHHHGHHHHGGGGGHHGGGGGGHHHHHHHHHHHHHHGHHGHHHHHHGHHHHHHHGGGGGHHGHHGHHHGGFGHHHHE@CDGGHGGGGGGB
@M02034:409:000000000-BFKT7:1:2107:5468:17989 1:N:0:35
AAAGTCGAGGTGCCTAAAGTGGCAACCCAGACTGATAAGTCTGTTGGTGGTGTAGAGCTTCCTGTAGCCGCATGGCGTTCGTACTTAAATATGGAACTAACCATTCCAATTTTCGCTGTCTCTTATACACATCTCCGAGCCCACGAGACA
+
CCCCCFBBCCABGGGGGGGGGGGHHHHGGHGGHGBGHHH5FGGGGHGAAAEC13F5EDAF5FGFD5A53BE0EEF1>E0FE?2?FGHH34G4@@33BBGG313B34F4FG3HD4>AED/34FFF4DHFHC22FBHED/BG//<C/</?D<
@M02034:409:000000000-BFKT7:1:2107:28791:17993 1:N:0:35
AAAGTCGAGGTGCCTAAAGTGGCAACCCAGACTACTTCTAATGTTGGTGGTGTAGAGCTTCCTGTAGCCGCATGGCGTTCGTACTTAAATATGGAACTAACCATTCCAATTTTCGCTGTCTCTTATACACATCTCCGAGCCCACGAGAC
+
BBBBBFBBDDAAGGGGGGGGGGGHGHHGGHFGHHHHHHHFFHHHHHHGGGFFHHHGHHHHHHHHGHHHHGGGGGHHGGGGGGHHHHGHGHHHHHHEGHGHHHHHHHHHHHHHHHGGGGFGFHGHFHHHGHGHHHDGG/@/BFHGGGGGG
@M02034:409:000000000-BFKT7:1:2107:13947:17996 1:N:0:35
AAAGTCGAGGTGCCTAAAGTGGCAACCCAGACTTCGGCGGGGGTT
+
?AAAAFAA?D1AEFD1G1BGBD0FGHHGGAEFCHHGGGGCCC?/E
@M02034:409:000000000-BFKT7:1:2107:27651:17999 1:N:0:35
AAAGTCGAGGTGCCTAAAGTGGCAACCCAGACTAATCCTCCGGTTGGTGGTGTAGAGCTTCCTGTAGCCGCATGGCGTTCGTACTTAAATATGGAACTAACCATTCCAATTTTCGCTGTCTCTTATACACATCTCCGAGCCCACGAGACA
+
11>>AFAA1D>AEGGGGGGGGEFFFHHCFCFFFHHFB2AB0/AFEECAAAABG112F1BGH1F11FED1EEEAEG0@B@?E?B/>GFBG2BBG11FFEF11FFHFHHFGB<GD2E/EG<1BGG2>FGFG1<BGFG1C/<@/FE/@GG/.<
@M02034:409:000000000-BFKT7:1:2107:19452:18011 1:N:0:35
AAAGTCGAGGTGCCTAAAGTGGCAACCCAGACTAGTAATAATGTTGGTGGTGTAGAGCTTCCTGTAGCCGCATGGCGTTCGTACTTAAATATGGAACTAACCATTCCAATTTTCGCTGTCTCTTATACACATCTCCGAGCCCACGAGACA
+
BBCCCFCBCCCCGGGGGGGGGGGHHHHGGHHGHHHHHHHHHHHHHHHGFGEGHHHHHHHHHHHHHHHHHGGGGGHHGGGGGGHHHHHHHHHHHHHHHHFGHHHHHHHGHHHHHHGGGGGGHHHHHHHHFHGHFHFBC/DGGGHGGGGGFC
@M02034:409:000000000-BFKT7:1:2107:17279:18012 1:N:0:35
AAAGTCGAGGTGCCTAAAGTGGCAACCCAGACTAATCATACGGTTGGTGGTGTAGAGCTTCCTGTAGCCGCATGGCGTTCGTACTTAAATATGGAACTAACCATTCCAATTTTCGCTGTCTCTTATACACATCTCCG
+
>1AA1BA1@DA?FGGFF1FGGGGHFHFGGHHGHFDHBGF2FGEHFEEEF/EFCB1FGHHHGFGBFBGFFGGEEEHCEE?F/EGHGHBF1GFHHHE1BFFFECFFGDBDFGFFHF@EGGGHGHGGGHFHHFEGHHG1C
@M02034:409:000000000-BFKT7:1:2107:11509:18017 1:N:0:35
AAAGTCGAGGTGCCTAAAGTGGCAACCCAGACTCTGACGGCGGTTGGTGGTGTAGAGCTTCCTGTAGCCGCATGGCGTTCGTACTTAAATATGGAACTAACCATTCCAATTTTTGCTGTCTCTTATACACATCTCCG
+
CCCCCFCCCCABGGGGGGGGGGGHHHHGGHHGHHHHHH2EEFGAEEEEFGEF1@FBE4BG@FGB@@E4FEEEEGGAGEEFGEFHHHH3EGHHHHEEHBDG2FGHFBHFGGHHH3/@G2>@GFFH2G2DFC1?1FDDD
@M02034:409:000000000-BFKT7:1:2107:7854:18018 1:N:0:35
AAAGTCGAGGTGCCTAAAGTGGCAACCCAGACTTCTAAGGATGTTGGTGGTGTAGAGCTTCCTGTAGCCGCGTG
+
CCCCCFBCCCCCGGGGGGGGGGGHHHHGGHHGHF5AFGF33BGG5F2AA2E113D555A35BF5B5A53AE0>>
@M02034:409:000000000-BFKT7:1:2107:16519:18019 1:N:0:35
AAAGTCGAGGTGCCTAAAGTGGCAACCCAGACTGCGCAGCATGTTGGTGGTGTAGAGCTTCCTGTAGCCGCATGGCGTTCGTACTTAAATATGGAACTAACCATTCCAATTTTCGCTGTCTCTTATACACATCTCCGAGCCCACGAGAC
+
CCCCCFCCCCBBGGGGGGGGGGGHHHHDE2F2GHHGGEGGCGH5FHHEFE1BAAB5BGHH53FFBBFHHG?>?EGCEEEGEGFGCG4GBGDGGF3F3FDGFEGE?F4?4D3?FDEEA<??FFGGHHH3BBDCCHFFD<@D/?/FC//?E
@M02034:409:000000000-BFKT7:1:2107:22906:18024 1:N:0:35
AAAGTCGAGGTGCCTAAAGTGGCAACCCAGACTAAGAATGAGGTTGGTGGTGTAGAGCTTCCTGTAGCCGCATGGCGTTCGTACTTAAATATGGAACTAACCATTCCAATTTTCGCTGTCTCTTATACACATCTCCGAGCCCACGAGAC
+
33A3>DAADBAAFGGFGGGGGGGHHHHGGDGEFHHHC5FGHHHHHGGEGGEFGDHHHBFHHHGHABGFHEGFGGHEEGGGGGGHHGHFHGFGGHFHHFFFFHFHGGFFDGFHGF?EEGGDHFFHHHGFBGFFHHHHD/C@@FAFDCGDD
@M02034:409:000000000-BFKT7:1:2107:17291:18028 1:N:0:35
AAAGTCGAGGTGCCTAAAGTGGCAACCCAGACTAATCATACGGTTGGTGGTGTAGAGCTTCCTGTAGCCGCATGGCGTTCGTACTTAAATATGGAACTAACCATTCCAATTTTCGCTGTCTCTTATACACATCTCCGAGCCCACGAGAC
+
CCCCCFCCCCCCGGGGGGGGGGGHHHHGGHHGHGFGHHHHCCGHGGGFE?EABDGFGFHH5GHFHBGGFFGEEGH1EEEGGEBHHHHFFGHHHHBDGHHH3F3BEFHFGFGHHF/EEEEFHHHHGHGHHGFGHFHBF@/CGFEFGGGGG
@M02034:409:000000000-BFKT7:1:2107:5705:18030 1:N:0:35
AAAGTCGAGGTGCCTAAAGTGGCAACCCAGACTCAGAATAATGTTGGTGGTGTAGAGCTTCCTGTAGCCGCATGGCGTTCGTACTTAAATATGGAACTAACCATTCCAATTTTCGCTGTCTCTTATACACATCTCCGAGCCCACGAGACA
+
CCCCBFAABCAAGGGGGGGGGGGHHHHGGHHGHHHHHHHHHHHHHHHGGGGFGHHHHHHHHHHHHHHHHGGGGGHHGGGGGGGHHHHHHHHHHHHHGHGHHHGHHHHHHHHHHHGGGGGHHHHHHHHHGHHHHHGHF@DGGGHGGCGGGB
@M02034:409:000000000-BFKT7:1:2107:4901:18031 1:N:0:35
AAAGTCGAGGTGCCTAAAGTGGCAACCCAGACTCGGCAGAATGTTGGTGGTGTAGAGCTTCCTGTAGCCGCATGGCGTTCGTACTTAAATATGGAACTAACCATTCCAATTTTCGCTGTCTCTTATACACATCTCCGAGCCCACGAGACA
+
CCCCCFBCCCBBGGGGGGGGGGGHHHHGGHHGHHGGGGGGHHHHGHGEFGEFGHGDFFFHGHHHHGGFGEGGGEFAFEFGGEFHHGHHHGHHHFEBGHFFFABFGFFFHHFHHFEEGGEFGHGFEFHHFGHFHGHFB/>BFGGGGGGGGF
@M02034:409:000000000-BFKT7:1:2107:6776:18032 1:N:0:35
AAAGTCGAGGTGCCTAAAGTGGCAACCCAGACTGGGCAGGGGGTTGGTGGTGTAGAGCTTCCTGTAGCCGCATGGCGTTCGTACTTAAATATGGAACTAACCATTCCAATTTTCGCTGTCTCTTATACACATCTCCGAGCCCACGAGACA
+
BBCCCFCCCCBCGGGGGFGGGGGHHHHGGHHGHFCHFGEAEGGEFGGGGGFGHGHHHHHHHHHHHHHHGGGGGGHHGGGGGGHHGHHHHHHHHHEFHHHHHHGHHHFHHHHHHHGGGGFHHHHHHHHHGGHHHHHHF/CGGGHGGGGGGC
@M02034:409:000000000-BFKT7:1:2107:25807:18033 1:N:0:35
AAAGTCGAGGTGCCTAAAGTGGCAACCCAGACTACTGCGAAGGTTGGTGGTGTAGAGCTTCCTGTAGCCGCATGGCGTTCGTACTTAAATATGGAACTAACCATTCCAATTTTCGCTGTCTCTTATACACATCTCCGAGCCCACGAGACA
+
AAAA>DABB>>AGGGGGGGGGGGFHHHGGHHGHHHGHHGEGGGFGHGGFFEGHHHHHHHHHHHHGHHHHGGGGGGHGGGGGGHHHHHHHHHHHGGHGHGFHHGHHHHHHHHHGGGGGGGHEHHHHHHHGHFEGHHHGBGGGGHGGGGGGC
@M02034:409:000000000-BFKT7:1:2107:21994:18034 1:N:0:35
AAAGTCGAGGTGCCTAAAGTGGCAACCCAGACTCATCCGTCGGTTGGTGGTGTAGAGCTTCCTGTAGCCGCATGGCGTTCGTACTTAAATATGGAACTAACCATTCCAATTTTCGCTGTCTCTTATACACATCTCCGAGCCCACGAGACA
+
BBBBAFABBBBBGGGGGGGGGGGHHHHGGHAEHHHHF3E22EFGGGG1A1EEADGFD5BB5BF@FBGFFFE?EFE1>?EFEEGCFGH3?GH4E333BFGH303BB?F4FFBGD4//CD?D3FFG3FBFGGGHHGHEE/@D</FFCGGDG<
@M02034:409:000000000-BFKT7:1:2107:22892:18037 1:N:0:35
AAAGTCGAGGTGCCTAAAGTGGCAACCCAGACTAAGAATGAGGTTGGTGGTGTAGAGCTTCCTGTAGCCGCATGGCGTTCGTACTTAAATATGGAACTAACCATTCCAATTTTCGCTGTCTCTTATACACATCTCCGAGCCCACGAGACA
+
CCCCCFCCCCCCGGGGGGGGGGGHHHHGGHHGHHFGFHGHGHHHHHFGGGGFHHHHHHHHHHHHHHHHHGGEGGHGGGGGGGGHHHHHHHHHHHBGHHHGFFFGHHHHHHHHHHCGGGEHHHHHGHHHGHFHHHGHGCCFGGHGGGGGD<
@M02034:409:000000000-BFKT7:1:2107:21977:18042 1:N:0:35
AAAGTCGAGGTGCCTAAAGTGGCAACCCAGACTCATCCGTCGGTTGGTGGTGTAGAGCTTCCTGTAGCCGCATGGCGTTCGTACTTAAATATGGAACTAACCATTCCAATTTTCGCTGTCTCTTATACACATCTCCGAGCCCACGAGAC
+
ABBBADBBBBBBGGGGFGGGFGGHHHHGGHHGHHHHHHFFFCGGGGGEEFAFFFHHHHGHHHHHGGHHHGGGGEHFFEGGGGHHHHHHEFGFHHFEFHHGFG3GHHGFFHHHGHGGGFFHHGHGHHHHHHHHHFGGG@GFGGHGGCGCG
@M02034:409:000000000-BFKT7:1:2107:8564:18050 1:N:0:35
AAAGTCGAGGTGCCTAAAGTGGCAACCCAGACTAAGGTTGGGGTTGGTGGTGTAGAGCTTCCTGTAGCCGCATGGCGTTCGTACTTAAATATGGAACTAACCATTCCAATTTTCGCTGTCTCTTATACACATCTCCGAGC
+
AAAA3DA?DDAAGGGGGFFFGGFFHHGGGHAAGAAGGDBGC?G?EFGEA1ECB3D5EEGH5GFHDEGEFEE0EEF1E?EFDE2?1GG3BGFBGD33FHBB303F3?F44B3DGB/EFA?DFFD33BD3F2<CFGF<?//>
@M02034:409:000000000-BFKT7:1:2107:25818:18051 1:N:0:35
AAAGTCGAGGTGCCTAAAGTGGCAACCCAGACTACTGCGAAGGTTGGTGGTGTAGAGCTTCCTGTAGCCGCATGGCGTTCGTACTTAAATATGGAACTAACCATTCCAATTTTCGCTGTCTCTTATACACATCTCCGAGCCCACGAGAC
+
AAAAAFB3>@>44BFFGFGGFFGHFHFEFHFGHGHHHHGGGGDBGHCAFEABBFGFGFFHHHHFBEHFHEEEGEFFGFGEEEHHGHHHFHH4GHHHEBFFFHHHHHHGHHGHHHEDEAFFFFGFFFGGFGDBGHGHDDGG/FGFCGDCA
@M02034:409:000000000-BFKT7:1:2107:2884:18051 1:N:0:35
AAAGTCGAGGTGCCTAAAGTGGCAACCCAGACTACGCAGAATGTTGGTGGTGTAGAGCTTCCTGTAGCCGCATGGCGTTCGTACTTAAATATGGAACTAACCATTCCAATTTTCGCTGTCTCTTATACACATCTCCGAGCCCACGAGACA
+
CCCCBFCCCCAAGGGGGGGGGGGHHHHGGHHGHHHGGGGGHHHHHHHGGGGFHHHHGHHHHGGHHFHHHGGGGGHHGGGGGGHHHHHHGHHHHHHHHHHHHHHHHHHGHHHHHHGGGGGHHHHHHHFHFHHHHHHHGF?CFGHGGGGGGF
@M02034:409:000000000-BFKT7:1:2107:8867:18057 1:N:0:35
AAAGTCGAGGTGCCTAAAGTGGCAACCCAGACTAAGGCGGGGGTTGGTGGTGTAGAGCTTCCTGTAGCCGCATGGCGTTCGTACTTAAATATGGAACTAACCATTCCAATTTTCGCTGTCTCTTATACAATCTCCGAGCCCACGAGACAG
+
ABCBAFBBCCBBGGGGGGGGGGGHHHHGGGHGHHHHHGGGGGGEEGGDFG/F?GHGHHHHHHHHHHHHHGGGGGHGGGGGGGHHHHGHGHGHHHHHHHFGHHGHHHHHHGHHHFFGGGGGHGHHHHGHHGGHHFFGCDGFGHFGGGGGGG
@M02034:409:000000000-BFKT7:1:2107:13598:18058 1:N:0:35
AAAGTCGAGGTGCCTAAAGTGGCAACCCAGACTACTACTTGTGTTGGTGGTGTAGAGCTTCCTGTAGCCGCATGGCGTTCGTACTTAAATATGGAACTAACCATTCCAATTTTCGCTGTCTCTTATACACATCTCCGAGCCCACGAGAC
+
CCCCCFCCCCBCGGGGGGGGGGGHHHHGGHDCH3FF55555DBGFF22A2FGAAG5F5GHBGGFB5F5EAE0EEAA@EEGEE2FEGHHGGHFFF3@BGHHF??FGEGB4DGHFB>EFFEHEHHH4GDDFGBHGGHBF/DD?=/?<</?A
@M02034:409:000000000-BFKT7:1:2107:5181:18058 1:N:0:35
AAAGTCGAGGTGCCTAAAGTGGCAACCCAGACTACGAATCAGGTTGGTGGTGTAGAGCTTCCTGTAGCCGCATGGCGTTCGTACTTAAATATGGAACTAACCATTCCAATTTTCGCTGTCTCTTATACACATCTCCGAGCCCACGAGACA
+
BBBBBFBABBAAGGGGGGGGGGGGGHHGGHHGHHHEFGHGHHHFHHGFFFBAAFGHGEFHGFHDFGGFGEEEGFHFEEGGEEGHGHHFHHHHHGHGFHFFCEGHHHHFHHHHGHGGGGFFFGHHHHGGFHFHHHFFC<BCGFCGGGGGGF
@M02034:409:000000000-BFKT7:1:2107:22631:18062 1:N:0:35
AAAGTCGAGGTGCCTAAAGTGGCAACCCAGACTGTTAAGCAGGTTGGTGGTGTAGAGCTTCCTGTAGCCGCATGGCGTTCGTACTTAAATATGGAACTAACCATTCCAATTTTCGCTGTCTCTTATACACATCTCCGAGCCCACGAGAC
+
BBAABFBBBBAAFGGGGGGGGGGGGHHGCGHGHHHHHHHHGFFBFGGGGGAFGGHGHHHHHHHHHGHGHFGGGGHHGFGGGGHHHHHHHHHHHHHGHHHHHHGHGHHHHHHHHHGGGGGGHFHHFHHHHGFHHHFBC/BDGGHGGGGGG
@M02034:409:000000000-BFKT7:1:2107:6286:18063 1:N:0:35
AAAGTCGAGGTGCCTAAAGTGGCAACCCAGACTCATCATGGTGTTGGTGGTGTAGAGCTTCCTGTAGCCGCATGGCGTTCGTACTTAAATATGGAACTAACCATTCCAATTTTCGCTGTCTCTTATACACATCTC
+
AABAAFBCBCBBGGGFGGGGGGGHHHHGGHGGH3BF55FDHBGGFHE222EEF3B555AA5B55555B3AE0EEC1>>EFA>CHE4GF3FB44@33@FDF303F??G4??3FD4>?E</B4?B44BB3B2F2GBF
@M02034:409:000000000-BFKT7:1:2107:26031:18066 1:N:0:35
AAAGTCGAGGTGCCTAAAGTGGCAACCCAGACTAATAGGCAGGTTGGTGGTGTAGAGCTTCCTGTAGCCGCATGGCGTTCGTACTTAAATATGGAACTAACCATTCCAATTTTCGCTGTCTCTTATACACATCTCCGAGCCCACGAGAC
+
BAABBFBBDBABFGGGGGGGGGGGHHHGGHDFHFHHHHHHCFGHHHGGGGGGHFHFHHHHFHHHGFGFHGGGGGGGGEGGGGGHHHHHHHFHFHEFHHHHFFFHHHGGFFFHHGEGGEAGHFFFFHHGHFGHGHHHGCFGCFHGGCGGG
@M02034:409:000000000-BFKT7:1:2107:16501:18076 1:N:0:35
AAAGTCGAGGTGCCTAAAGTGGCAACCCAGACTCCTAATCGGGTTGGTGGTGTAGAGCTTCCTGTAGCCGCATGGCGTTCGTACTTAAATATGGAACTAACCATTCCAATTTTCGCTGTCTCTTATACACATCTCCGAGCCCACGAGACA
+
CCCCCFCCBCAAGGGGGGGGGGGGHHHGGHGGHHHHHHHHGGGHGGGFFGGFGFHHHFHHHHHHHHHHGGGGGGGFGFGGGGHHHHHHHHHHHHDFHHHHHEHHHHHHHHHHHEEGGGFHHHHHGHHHHHHHHHGHG?FGCGHGGGGGGF
@M02034:409:000000000-BFKT7:1:2107:24822:18078 1:N:0:35
AAAGTCGAGGTGCCTAAAGTGGCAACCCAGACTGTTGTTGGTGTTGGTGGTGTAGAGCTTCCTGTATCCGCATGGCGTTCGTACTTAAATATGGAACTAACCATTCCAATTTTCGCTGTCTCTTATACACATCTCCGAGCC
+
CCCCCFCCCCCAGGGGGGGGGGGHHHHGGHHCHHHHHBFGHGFHGHHEE?EFG3FDFFHH5GHHAFGADEF@FEGAEEEFGGFGHHHGGGHHHH3DGHHGEF3GGDF4EGHHHF//?E??G4DFDG4BFCDGHHH2?/<B<
@M02034:409:000000000-BFKT7:1:2107:19252:18081 1:N:0:35
AAAGTCGAGGTGCCTAAAGTGGCAACCCAGACTAAGGATAAGGTTGGTGGTGTAGAGCTTCCTGTAGCCGCATGGCGTTCGTACTTAAATATGGAACTAACCATTCCAATTTTCGCTGTCTCTTATACACATCTCCGAGCCCACGAGACA
+
BBBBAFBBBBBAGGGGGGGGGGGHHHHGGHHGHHHHHGGHHHHHHHGFGGEFGFHHHHHHHGHHHHHHHGGGGGHFGEEGDGHHGHHHHHHHHHGHHGHHHHHHHHFFHGHHHHGGGGFHHHHHHHHHHGHHHHHHGCGGGGHGGGGGG?
@M02034:409:000000000-BFKT7:1:2107:4453:18085 1:N:0:35
AAAGTCGAGGTGCCTAAAGTGGCAACCCAGACTACTCCTCCGGTTGGTGGTGTAGAGCTTCCTGTAGCCGCATGGCGTTCGTACTTAAATATGGAACTAACCATTCCAATTTTCGCTGTCTCTTATACACATCTCCGAGCCCACGAGACA
+
AAA?AFBBBBBBGGGGGGGFGGGCGAGAFAGFHHFFFBGHHG?EGGC1F?AFGFFHHBAFFCGEFHHFFECEAEHF@AEAFEE?EGGBGFHHHGGHGCFF?FGGFGFGHGFHHDEGGCCGGHGHGFHFEBG2GHHBB><BCEEACFCEGG
@M02034:409:000000000-BFKT7:1:2107:17938:18089 1:N:0:35
AAAGTCGAGGTGCCTAAAGTGGCAACCCAGACTAATCATCAGGTTGGTGGTGTAGAGCTTCCTGTAGCCGCATGGCGTTCGTACTTAAATATGGAACTAACCATTCCAATTTTCGCTGTCTCTTATACACATCTCCGAGCCCACGAGACA
+
BBBBAFAABB>AFGGGGGGGGGGBFHHGGEF2FEGHHFGBHHHHHHGAFGEFFBGEH5AFHAGFEGGFDEFCAEH1EEEFFEFHHHHDHHFFFFEFHHHHFCHHGHHGHGGHGF@FEEEFFGGHFHGFD2GFHHHEA@<D@FFCF@GGGB
@M02034:409:000000000-BFKT7:1:2107:5341:18107 1:N:0:35
AAAGTCGAGGTGCCTAAAGTGGCAACCCAGACTAATACTACGGTTGGTGGTGTAGAGCTTCCTGTAGCCGCATGGCGTTCGTACTTAAATATGGAACTAACCATTCCAATTTTCGCTGTCTCTTATACACATCTCCGAGCCCACGAGACA
+
CCCCCFCCCCBBGGGGGGGGGGGGHHHGGHHGHHHHHHHHHGGGGGGEFGEFHHHHHHHHHHHHHHHHHGGGGGHHGGGGGGHHHHHGHHHHHHHGGHHHHHHHHHGGHHHHHHGGGGGHHHHHHHGHGHHHHHHHEBCGGGHGGGGGGG
@M02034:409:000000000-BFKT7:1:2107:15319:18111 1:N:0:35
AAAGTCGAGGTGCCTAAAGTGGCAACCCAGACTTTGGGTGGGGTTGGTGGTGTAGAGCTTCCTGTAGCCGCATGGCGTTCGTACTTAAATATGGAACTAACCATTCCAATTTTCGCTGTCTCTTATACACATCTCCGAGCCCACGAGACA
+
BBBBBFBBBBBBGGGFGGGGFGGHGHHGGHGGHHHHHGGGGGGEGGGEGGEGHHGHHHHHHHHHGHHHHGGGGGHHGGGGGGGHHHHHHGHHHHFFHHHHHGFGHHHHFFGHH3@FFFFFHHHHFHHHFHFHHHHHF/CDGFHGGGGEGF
@M02034:409:000000000-BFKT7:1:2107:15958:18113 1:N:0:35
AAAGTCGAGGTGCCTAAAGTGGCAACCCAGACTAAGAAGCAGGTTGGTGGTGTAGAGCTTCCTGTAGCCGCATGGCGTTCGTACTTAAATATGGAACTAACCATTCCAATTTTCGCTGCCTCTTATACACATCTCCGAGCCCACGAGAC
+
BCCCAFBBCCCAGGGGGGGGFGGHHHHGGHGGHGFGDAGFHHGGHHGE2EEFB3G5ED3A5FGGGFEB3EG@GGF1EBEFEE2FGGHHDGHDEE33BEGH?03B3BB44F3F?4>EFE/03BFD3FDBF2B2BGH2?/<CC/<CC?@DD
@M02034:409:000000000-BFKT7:1:2107:14314:18115 1:N:0:35
AAAGTCGAGGTGCCTAAAGTGGCAACCCAGACTGGGCAGGGTGTTGGTGGTGTAGAGCTTCCTGTAGCCGCATGGCGTTCGTACTTAAATATGGAACTAACCATTCCAATTTTCGCTGTCTCTTATACACATCTCCGAGCCCACGAGACA
+
A?AAADBBBDABGGGGGGGFGGGHHHHGGHHGHHHHCHEGGHGEFHHFFGFGHHGGHHHHHHHHHHGHGGGGGGHHGEGGGGHHHHGHHHHHHGHHHHFFFFHHHHHHHHHHHFFDGGGFHFHHHHGHHHFFGHFBC@CCGGHEDFGGGG
@M02034:409:000000000-BFKT7:1:2107:14514:18117 1:N:0:35
AAAGTCGAGGTGCCTAAAGTGGCAACCCAGCCTGGTCATTCGGTTAGTGGTGTAGAGCTTCCTGTAGGCGCATGGCGTTCGTACTTAAATATGGAACTAACCATTCCAATTTTCGCTGT
+
A1AA?F?1AD>1FGFGFGCABFAFFHFGCF0BBC0B12DGCFHE?/BA1BDFH112F1FG1EGDGED1AAE/?AFFGEEG/EB/CFH11BBHF1B1@F1BF01B>D>2BFBB22>?E/<
@M02034:409:000000000-BFKT7:1:2107:2582:18117 1:N:0:35
AAAGTCGAGGTGCCTAAAGTGGCAACCCAGACTTCGTCTCATGTTGGTGGTGTAGAGCTTCCTGTAGCCGCATGGCGTTCGTACTTAAATATGGAACTAACCATTCCAATTTTCGCTGTCTCTTATACACATCTCCGAGCCCACGAGAC
+
CCBBBFCCBBCBGGGGGGGGGGGHHHHGGHGGHHHGE2EGGGHG5GC2AEFGFDGAF5GG5FDF55F5BEF?EEA1EECGFE?F1BFFB@G@EF3@EFFG303FEEF?4D3FFD>EGFEHDEFGEHHFGCGFHBDDG//BFFHEF@C?F
@M02034:409:000000000-BFKT7:1:2107:11818:18118 1:N:0:35
AAAGTCGAGGTGCCTAAAGTGGCAACCCAGACTAAGACGGATGTTGGTGGTGTAGAGCTTCCTG
+
CCCCCFCCCCBCGGGGGGGGGGGHHHHGGHHGHHHB3BEAEFGHFH21A1EE13D5B53A5BEA
@M02034:409:000000000-BFKT7:1:2107:28052:18118 1:N:0:35
AAAGTCGAGGGCCTAAAGTGGCAACCCAGACTGGGGGTCCGGTTGGTGGTGTAGAGCTTCCTGTAGCCGCATGGCGTTCGTACTTAAATATGGAACTAACCATTCCAATTTTCGCTGTCTCTTATACACATCTCCGAGCCCACGAGACAG
+
ABBBAFAADBBBGGGGGGGGGGHHHHGGGHGGHHHGGEEHGGGGGGEFFEGHHHFHHHHHHHHHHHHHGGGGGHHGEGGGGHHHHHHHHHHHHHFFHGFGHHGHHHHHHHHHHGDGGEGHHGHGHFGHFFGHFGGGCCGGGHGG?@EGHH
@M02034:409:000000000-BFKT7:1:2107:5351:18122 1:N:0:35
AAAGTCGAGGTGCCTACAGTGGCAACCCAGACTAATACTACGGT
+
>1>>AD1>>1>1AEFG1FBAF0A0BGHEA0G0EFEGGHGFF/AF
@M02034:409:000000000-BFKT7:1:2107:19099:18122 1:N:0:35
AAAGTCGAGGTGCCTAAAGTGGCAACCCAGACTAAGAATAAGGTTGGTGGTGTAGAGCTTCCTGTAGCCGCATGGCGTTCGTACTTAAATATGGAACTAACCATTCCAATTTTCGCTGTCTCTTATACACATCTCCGAGCCCACGAGACA
+
BBABBFBBBBAAGGGGGGGFGGGGHHHGGHHGHHHHHGHHFGHGGHGEFGFFGGHHHHHHHHHFGHHHHGGGGGHHGGGGGGHHHHHHHHHHHHHHHHHGHHHHHHGHHHHHHHGGGGGGHHHHHHHHHHHHGHHH?CGGGGHGGGGGGC
@M02034:409:000000000-BFKT7:1:2107:19697:18122 1:N:0:35
AAAGTCGAGGTGCCTAAAGTGGCAACCCAGACTATTACTAAGGTTGGTGGTGTAGAGCTTCCTGTAGCCGCATGGCGTTCGTACTTAAATATGGAACTAACCATTCCAATTTTCGCTGTCTCTTATACACATCTCCGAGCCCACGAGACA
+
AABBAFBCCCCCGGGGGGGGFGGHHHHGGHHGHHHHHHHHHHHGHHGEFGEFBGHHGHHHHFHGGGHHHEEEGGHGGFGGFFHHHHFHGFHHHHHGGGFFFFFHHHHFFHHHHGGGGGEBHEHHHHHBDGGHHHH2/BDFGGHGGGGGGF
@M02034:409:000000000-BFKT7:1:2107:20373:18125 1:N:0:35
AAAGTCGAGGTGCCTAAAGTGGCAACCCAGACTGAGATGTCTGTTGGTGGTGTAGAGCTTCCTGTAGCCATGGCGTTCGTACTTAAATATGGAACTAACCATTCCAATTTTCGCTGTCTCTTATACACATCTCCGAGCCCACGAGACAGG
+
A3AABFBBBBABGGGGGBGGGFGGGHHDEHHGHHFGHHFFHHHHHHGEFFAFFFHFG5GHHHHFGHFFHBGGHBE>>FEEBGHHHFGHHFGG3GBGFBFG3FEFGHGGHHHFEDGAEFGFHHBFBGFHFHEFHEE/@<C/GFGG<AEHFG
@M02034:409:000000000-BFKT7:1:2107:24897:18126 1:N:0:35
AAAGTCGAGGTGCCTAAAGTGGCAACCCAGACTAATAATCC
+
CCCBBFCCCCCCGGGGGGGGGGGHHHHGGHHDHGHH55555
@M02034:409:000000000-BFKT7:1:2107:28267:18127 1:N:0:35
AAAGTCGAGGTGCCTAAAGTGGCAACCCAGACTGCTCGTTCTGTTGGTGGTGTAGAGCTTCCTGTAGCCGCATGGCGTTCGTACTTAAATATGGAACTAACCATTCCAATTTTCGCTGTCTCTTATACACATCTCCGAGCCCACGAGAC
+
AABBBFBB3@2AGGGGGGGGGGGHGFHEGHHGHGGHGGGGHFHGGFHEGGEGHFHFHHHHHGHHFFHGHGEGGGHHGGGGGGHGHHHFGHHHHFFHGHHEGFHHHHGHHHGHHFGGGGFGHHHHDGDG?1FGHHHBE/>@CFHGC@@DD
@M02034:409:000000000-BFKT7:1:2107:26324:18134 1:N:0:35
AAAGTCGAGGTGCCTAAAGTGGCAACCCAGACTAAGAATTCTGTTGGTGGTGTAGAGCTTCCTGTAGCCGCATGGCGTTCGTACTTAAATATGGAACTAACCATTCCAATTTTCGCTGTCTCTTATACACATCTCCGAGCCCACGAGAC
+
BBBBBFAABBABGGGGC4EGGFGHGHHGGHDFH3FGFFGHHHHHFHHGFGGGHHGGHHHHGHHHHHHHHGGEGGHFGFGGGGHHHHFBDFHFHHBGFGFGHGFHHHHHGGHHHEFGGFEHHHHHDGHHFHGGHHHH?CDCGGHGCGCCG
@M02034:409:000000000-BFKT7:1:2107:24916:18136 1:N:0:35
AAAGTCGAGGTGCCTAAAGTGGCAACCCAGACTCATAATAATGTTGGTGGTGTAGAGCTTCCTGTAGCCGCATGGCGTTCGTACTTAAATATGGAACTAACCATTCCAATTTTCGCTGTCTCTTATACACATCTCCGAGCCCACGAGACA
+
AABAAFBB?2AAGGGGGFGFGGGHHHHGGHHGHHHHHFHGHHHFGHHEGG2FGFGHHFHHHHHHHHHHHGGGGGHHGFGGGGHGFHHHHHHHHHGGGHGHFABGHGFHFGHFHGGGGGGHHHHHHHFHBBFGGH3FD@@C@CEFGC?DG?
@M02034:409:000000000-BFKT7:1:2107:21963:18145 1:N:0:35
AAAGTCGAGGTGCCTAAAGTGGCAACCCAGACTGAGAATCAGGTTGGTGGTGTAGAGCTTCCTGTAGCCGCATGGCGTTCGTACTTAAATATGGAACTAACCATTCCAATTTTCGCTGTCTCTTATACACATCTCCGAGCCCACGAGACA
+
ABBCAFCBCCABGGGGGGGGGGGHHGHGGHHGHHHHHHHHHHHHHHGEFGEFGHHHHHHHHHHHHHHHHGGGGFHHGGGGGGHHHHHHHHHGHGHHGHHGHGHHHHHGHGHHHHGGGGGGHHHHFHHHGHFFHHHFE?DCFGHGGGGGGF
@M02034:409:000000000-BFKT7:1:2107:16429:18147 1:N:0:35
AAAGTCGAGGTGCCTAAAGTGGCAACCCAGACTGGTAGTAGGGTTGGTGGTGTAGAGCTTCCTGTAGCCGCATGGCGTTCGTACTTAAATATGGAACTAACCATTCCAATTTTCGCTGTCTCTTATACACATCTCCGAGCCCACGAGACA
+
AB@ABFABBBAAFGGGGGGGGFFFFHH?FHGCGHGFFHFGGFEBFAEGGGABAGGBHHGGEHHFGFHFHAGGGGHHGGGGAFGHHHHHHHGHFFFEFFGGHHHHHHHHHHHHHGGGGGFDGGHHFHHFHHEGFFHHF/DDCGHF<@CGGB
@M02034:409:000000000-BFKT7:1:2107:20187:18148 1:N:0:35
AAAGTCGAGGTGCCTAAAGTGGCAACCCAGACTCCGAATCGGGTTGGTGGTGTAGAGCTTCCTGTAGCCGCATGGCGTTCGTACTTAAATATGGAACTAACCATTCCAATTTTCGCTGTTCTTATAAACATCTTCGAGCCC
+
BBABBFBBBBAAGGGGGGGGGFFCFGAEFHFGH33A222B2AEBFGGAFFEFFEGFHFHHHHHHFHHHHFFGGGHFEEGFFEFEHHHFHHFFHFFGHHGHHGHHHGHGHHHHHFGGGGD233B3?33B?3B222@?/@/>C
@M02034:409:000000000-BFKT7:1:2107:19931:18152 1:N:0:35
AAAGTCGAGGTGCCTAAAGTGGCAACCCAGACTTCTGATAATGTTGGTGGTGTAGAGCTTCCTGTAGCCGCATGGCGTTCGTACTTAAATATGGAACTAACCATTCCAATTTTCGCTGTCTCTTATACACATCTCCGAGCCCACGAGACA
+
AABCBFCCCCBCGGGGGGGGGGGHHHHGGHHGHHHHHHHHHHHHHHHEFGEFFGGHHHHHHHHHGHHHHGGEGGHHGGGGGGHHHHHHHHHHHHHHGHGGHHHHHHHHHHHHHHGGGGGGHHHHHHGGFHFHHHFGECGGGGHGGGGGGC
@M02034:409:000000000-BFKT7:1:2107:17702:18154 1:N:0:35
AAAGTCGAGGTGCCTAAAGTGGCAACCCAGACTCAGAGGGAGGAGGG
+
ABBBADAADBA@FFGGFGGGGFFCFHHGGHGGGHFF3B2E2A?22AE
@M02034:409:000000000-BFKT7:1:2107:26977:18160 1:N:0:35
AAAGTCGAGGTGCCTAAAGTGGCAACCCAGACTGGT
+
CCCCCFCCCCABGGGGGGGGGGGHHHHGGHHGH325
@M02034:409:000000000-BFKT7:1:2107:13641:18160 1:N:0:35
AAAGTCGAGGTGCCTAAAGTGGCAACCCAGACTTCGCCTCCGGTTGGTGGTGTAGAGCTTCCTGTAGCCGCATGGCGTTCGTACTTAAATATGGAACTAACCATTCCAATTTTCGCTGTCTCTTATACACATCTCCGAGCCCACGAGACA
+
BCCCBFBCCBCCGGGGGGFGGGGHHHHGGHHGHHHGGGGGHGGGGGCFFGGGHHHFGHHHHGHHHGHHHGGFGGHHGGGGGGFHHHFGBGGHHHGGHHHHGHHGHHHHGGHHHGEGGGGHHHHHFHHFFGHHHHHFD<CACGHGGGGG.<
@M02034:409:000000000-BFKT7:1:2107:6088:18161 1:N:0:35
AAAGTCGAGGTGCCTAAAGTGGCAACCCAGACTGGTTTTCAGGTTGGTGGTGTAGAGCTTCCTGTAGCCGCATGGCGTTCGTACTTAAATATGGAACTAACCATTCCAATTTTCGCTGTCTCTTATACACATCTCCGAGCCCACGAGACA
+
CCCCCFCBCCBBGGGGGGGGGGGHHHHGGHHGHHHGHHGHHHHHHHGGGGFFGHHHHHHHHHHHGHHHHGGGGGHHGGGGGGHHHHHHHHHHHHHHGHHGHHGHHHHHHHHHHHGGGGGHHGHHFHGHGHHHHHFHG?GGGGHGGGGGGH
@M02034:409:000000000-BFKT7:1:2107:21758:18171 1:N:0:35
AAAGTCGAGGTGCCTAAAGTGGCAACCCAGACTAATTCGACGGTTGGTGGTGTAGAGCTTCCTGTAGCCGCATGGCGTTCGTACTTAAATATGGAACTAACCATTCCAATTTTCGCTGTCTCTTATACACATCTCCGAGCCCACGAGACA
+
CCCCBFCBCCABGGGGGGGGGGGHHHHGGHHGHHHHHHGHGGGEGGGGGGGFHHHHHHHHHHHHHHHGHGGGGGHHGGGGGGHHHHHHHHHHHHHGHHHGHHFHHHHGHHHHHHGGGGGHHGHHFHGHHHHHHHGHGFGGCGHGGGGGGG
@M02034:409:000000000-BFKT7:1:2107:9776:18173 1:N:0:35
AAAGTCGAGGTGCCTAAAGTGGCAACCCAGACTAAGAATGAGGTTGGTGGTGTAGAGCTTCCTGTAGCCGCATGGCGTTCGTACTTAAATATGGAACTAACCATTCCAATTTTCGCTGTCTCTATACACATCTCCGA
+
33>3>@AAD@>AGGG544FEGGGHGFA2FEGAFEHHHHFHEGHFE2EEFEEF13FEFFDBFH5BFDF5BEECFEA1EBEAD1FEGGF3B4FHHB@BBCB3B0FEBFFFEFHGG4@/E/E3GFH4GEBGHFGFB1BA@
@M02034:409:000000000-BFKT7:1:2107:5860:18173 1:N:0:35
AAAGTCGAGGTGCCTAAAGTGGCAACCCAGACTGGGAATAATGTTGGTGGTGTAGAGCTTCCTGTAGCCGCATGGCGTTCGTACTTAAATATGGAACTAACCATTCCAATTTTCGCTGTCTCTTATACACATCTCCGAGCCCACGAGACA
+
BBBBBFBBBBBBGGGGGGGFGGGHGHHGGHHGHHHHHGHHHHHGHHHEFGEFBEGFHDGHGFHHFGFGGEGGGGHHGEGGGGGHHHHHHHHHHHFFHHGHFHEHFHHFHGHHHHGGGGFGHHHHHHHGHHHHHHHFF<CGGGHGGCGGGH
@M02034:409:000000000-BFKT7:1:2107:28551:18177 1:N:0:35
AAAGTCGAGGTGCCTAAAGTGGCAACCCAGACTAATAATACTGTTGGTGGTGCAGAGCTTCCTGTAGCAGCATGGCGTTCGTACT
+
1A1AA3>AAD>AEGFGGGGBFGCC1GHEFHGAC1FG22DDDFHF2FAEE/EE11F1ABAE1BGE12A22BFAGGF0>/>?EF0/B
@M02034:409:000000000-BFKT7:1:2107:13634:18185 1:N:0:35
AAAGTCGAGGTGCCTAAAGTGGCAACCCAGACTACGACGGATGTTGGTGGTGTAGAGCTTCCTGTAGCCGCATGGCGTTCGTACTTAAATATGGAACTAACCATTCCAATTTTCGCTGTCTCTTATACACATCTCCGAGCCCACGAGAC
+
BBCCBFCCCCBBGGGGGGGGGGGHHHHGGHHGHH3EF2E2E1AFGHHGGGGGHEHHHHHHHHHHHHGHHGGGGGHHGGGGGGHHHHHHHHHHHGHHHHHHHGHHHHGHHHHHHHGGGGGGHHHHHHHHGHGHHHHGGFFGGGHGGGGGG
@M02034:409:000000000-BFKT7:1:2107:16787:18185 1:N:0:35
AAAGTCGAGGTGCCTAAAGTGGCAACCCAGACTCAGAAGCAGGTTGGTGGTGTAGAGCTTCCTGTAGCCGCATGGCGTTCGTACTTAAATATGGAACTAACCATTCCAATTTTCGCTGTCTCTTATACACATCTCCGAGCCCACGAGACA
+
CCCCCFCCBCCCGGGGGGGGGGGHHHHGGHHGHHHGHFHHFGHFGHG2AEEF13F5FDFGFHGHHDFBDEE?EGF1EEEGCEBGFHHHFHH4FF33FGHH303F3BFDEGFHB4/?ED<FDGH443BFDFFCGGGB</@DFFHGGGGCGC
@M02034:409:000000000-BFKT7:1:2107:9784:18189 1:N:0:35
AAAGTCGAGGTGCCTAAAGTGGCAACCCAGACTAAGAATGAGGTTGGTGGTGTAGAGCTTCCTGTAGCCGCATGGCGTTCGTACTTAAATATGGAACTAACCATTCCAATTTTCGCTGTCTCTATACACATCTCCGAGCCCACGAGACAG
+
BBCCBFABCCAAGGGGGFGGGGGHHHHGGHHGHHHHHHHHGHHHHHGGGGFFHHHHHHHHHHHHHFHHHGGGGGHHGGGGGGHHHHHHHHGHHHHHHFFHHGGHHHHHHGHHHHGGFGGHHGHGHBFHGHFBGGDDGGGCGHGGGGGGHG
@M02034:409:000000000-BFKT7:1:2107:24308:18189 1:N:0:35
AAAGTCGAGGTGCCTAAAGTGGCAACCCAGACTCATAAGAATGTTGGTGGTGTAGAGCTTCCTGTAGCCGCATGGCGTTCGTACTTAAATATGGAACTAACCATTCCAATTTTCGCTGTCTCTTATACACATCTCCGAGCCCACGAGACA
+
BBCCAFBCCCAAGGGGGGGGGGGHHHHGGHHGHHHHHHHHHHHHHHHFFGEFGFHGHFHHHGHHGHHHHGGGGEHHGGGGGGHHHHHHHHGHHHGGHHHHHHHHHHGHHHHHFHGGGDFHHGHHGHFHHFGHHHFDF<BCCAGC/@@ADC
@M02034:409:000000000-BFKT7:1:2107:10026:18192 1:N:0:35
AAAGTCGAGGTGCCTAAAGTGGCAACCCAGACTAAGAATAATGTTGGTGGTGTAGAGCTTCCTGTAGCCGCATGGCGTTCGTACTTAAATATGGAACTAACCATTCCAATTTTCGCTGTCTCTTATACACATCTCCGAGCCCACGAGACA
+
CCCCCFCCCCCCGGGGGGGGGGGHHHHGGGHGHHHHHHHHHHHHHHHGGGGFHHHHHHHHHHHHHHHGHGGGGGHHGGGGGGHHHHHHHHHHHHHHHGHHHHGHHHGHHHHHHHGGGGGHHGHHHHHHGHFHHHHGGBGGGGHGGGGGGB
@M02034:409:000000000-BFKT7:1:2107:15884:18194 1:N:0:35
AAAGTCGAGGTGCCTAAAGTGGCAACCCAGACTTCTTCGCCGGTTGGTGGTGTAGAGCTTCCTGTAGCCGCATGGCGTTCGTACTTAAATATGGAACTAACCATTCCAATTTTCGCTGTCTCTTATACACATCTCCGAGCCCACGAGACA
+
ABBBAFABBBAAGGGGFFGGGGGFGHHGGHHGHHHHHHHGGGGGGGGEFGEFGFHHHHHHHHHFGGHHHGGGGGHHFEGGGGHHHHHHHHHHHHHGFHGFHHFHHHHGHGHHHGGGGGGGHHHHFHHFFFFHHHHFE/C@@FFECFGGGE
@M02034:409:000000000-BFKT7:1:2107:26841:18195 1:N:0:35
AAAGTCGAGGTGCCTAAAGTGGCAACCCAGACTACGCAGACTGTTGGTGGTGTAGAGCTTCCTGTAGCCGCATGGCGTTCGTACTTAAATATGGAACTAACCATTCCAATTTTCGCTGTCTCTTATACACATCTCCGAGCCCACGAGAC
+
BAAAAFABBDAACGG5GFBGDFFHHHGGGHH2G33A22A22BGBF3FAFEEGFGGFHHHHGEHHFFHHFEEFGGHHGGGGGGHHHGHGGFBGHFHFHEF3BEDFFGHHDFFHFGECGGFHHFGHHFEHFFGFGHFDE/BCGGHFGCGGG
@M02034:409:000000000-BFKT7:1:2107:7152:18197 1:N:0:35
AAAGTCGAGGTGCCTAAAGTGGCAACCCAGACTGGTGGGGTTGTTGGTGGTGTAGAGCTTCCTGTAGCCGCATGGCGTTCGTACTTAAATATGGAACTAACCATTCCAATTTTCGCTGTCTCTTATACACATCTCCGAGCCCACGAGACA
+
BCCCAFCBCCCBGGGGGGGGGGGHHHHGGHHGHHHGHGGGEEGGHHHEGGGFGGHHHHHHHHHHGHHHHGGGGGGHGGGGGGHHHHHHHHHHHHHHHHGGHHGHHHHHHHHHHHGGGGGHHHHHHHGHHGHHHHHHE<DFGGHGGGGGGG
@M02034:409:000000000-BFKT7:1:2107:10524:18197 1:N:0:35
AAAGTCGAGGTGCCTAAAGTGGCAACCCAGACTAAGCCTAATGTTGGTGGTGTAGAGCTTCCTGTAGCCGCATGGCGTTCGTACTTAAATATGGAACTAACCATTCCAATTTTCGCTGTCTCTTATACACATCTCCGAGCCCACGAGACA
+
CCCCCFBCCCCCGGGGGGGGGGGHHHHGGHHFHFBHFFGB3FFDFHEBA2EEA3D5F53B5BEFABF5ABE0EEE1>>>FEB21?FGFDGG4DF33B@GH313F34F4BF?FF4/EE?<B44DB4?FEGBGFHHH2C/<C/?F/CCGGGE
@M02034:409:000000000-BFKT7:1:2107:11917:18201 1:N:0:35
AAAGTCGAGGTGCCTAAAGTGGCAACCCAGACTAGTCATGGGGTTGGTGGTGTAGAGCTTCCTGTAGCCGCATGGCGTTCGTACTTAAATATGGAACTAACCATTCCAATTTTCGCTGTCTCTTATACACATCTCCGAGCCCACGAGAC
+
BBBBBFBBBBAAGGGGGGGGGGGHHHHGGHHGHHHHHHHHHHGGGGGGGGEFGHHGHHHHHHHHHHHHHGGGGGHHGGGGGGHHHHHHHHHHHGHGFHGHHHHHHHGHHHHHGHGGGGGHHHHHHHHHHGFHHHFHD@DCGGHGGGGGG
@M02034:409:000000000-BFKT7:1:2107:17865:18208 1:N:0:35
AAAGTCGAGGTGCCTAAAGTGGCAACCCAGACTAATAGTAGTGTTGGTGGTGTAGAGCTTCCTGTAGCCGCATGGCGTTCGTACTTAAATATGGAACTAACCATTCCAATTTTCGCTGTCTCTTATACACATCTCCGAGCCCACGAGACA
+
AAAABBABBB>AFGFGGGGFGFGFHHHDGGAEC33DFH5AGFFGHGHA2ABBGFFFGHHHHFGFGHFHHGGGGEGHGEEFFFHHHGHHHHFHGHFHFHGHHHHHHGHFHGGHHGEGGGEFGHHHGHHHHHBGFHHGE@DGGEHFGGGGG?
@M02034:409:000000000-BFKT7:1:2107:9141:18209 1:N:0:35
AAAGTCGAGGTGCCTAAAGTGGCAACCCAGACTGGGCGGCCGGTTGGTGGTGTAGAGCTTCCTGTAGCCGCATGGCGTTCGTACTTAAATATGGAACTAACCATTCCAATTTTCGCTGTCTCTTATACACATCTCCGAGCCCACGAGACA
+
CCCCBFCBBCBCGGGGGGGGGGGHHHHGGFHGHHHHGGGGGGGGFGGEGGGFGHGGGHHHHHHHHFHHHGGGGGHHGGGGGGHHHHHHHHHHHHHGGHGHHHHHHHHHHHHHHHGGGGGGGGHHHHHHFHEHFHHGE@GFGGHGGGGGGH
@M02034:409:000000000-BFKT7:1:2107:3078:18218 1:N:0:35
AAAGTCGAGGTGCCTAAAGTGGCAACCCAGACTGGTGCGGGTGTTGGTGGTGTAGAGCTTCCTGTAGCCGCATGGCGTTCGTACTTAAATATGGAACTAACCATTCCAATTTTCGCTGTCTCTTATACACATCTCCGAGCCCACGAGAC
+
ABBBAFBABDBBGGGGGGGGBGFHGGHGAHHGHHHFHFEFGEEEGHHEFF1FBDGFF5FGGHHHEFHGGECEFGH?EEEGFEG/FGFFGFHFHGFFCGEFFGFGHFEG4FGHH3B?CDDFHGHFBEBHFCGHHH2<?<CCFG<F@A?EG
@M02034:409:000000000-BFKT7:1:2107:17850:18218 1:N:0:35
AAAGTCGAGGTGCCTAAAGTGGCAACCCAGACTGTGAGGGGGGTTGGTGGTGTAGAGCTTCCTGTAGCCGCATGGCGTTCGTACTTAAATATGGAACTAACCATTCCAATTTTCGCTGTCTCTTATACACATCTCCGAGCCCACGAGACA
+
ABCCBFBBBBABGGGGGGGGGGGHHHHGGHHGHFGGGHHGGGGCFGGDGGGFFGHGHHHHHHHHGHHFHFGGGGHGGGGGGGHHHHHHHHHHHHDDG0GHHHFGHHHHGGHHHHGGGGGGGGFGGGGGGGGGGGGFD;BGGGGFFFFFFF
@M02034:409:000000000-BFKT7:1:2107:7469:18220 1:N:0:35
AAAGTCGAGGTGCCTAAAGTGGCAACCCAGACTGGGAATGTGGTTGGTGGTGTAGAGCTTCCTGTAGCCGCATGGCGTTCGTACTTAAATATGGAACTAACCATTCCAATTTTCGCTGTCTCTTATACACATCTCCGAGCCCACGAGACA
+
AABCAFBABCABGGGGGGGGGGGHHHHGGHHGHHHHHHHHGHHGGGGGFGGGHFHHHGHHHHHHHHHHHGGGGGHHGGGGGGHHHHHHHHHHHHHHHHHHHHGHHHHGHHHHHHGGGGGGHGHHHHGHFGHHGHHHGCGGGGHGGGGGGF
@M02034:409:000000000-BFKT7:1:2107:24305:18221 1:N:0:35
AAAGTCGAGGTGCCTAAAGTGGCAACCCAGACTTCGAATAGTGTTGGTGGTGTAGAGCTTCCTGTAGCCGCATGGCGTTCGTACTTAAATATGGAACTAACCATTCCAATTTTCGCTGTCTCTTATACACATCTCCGAGCCCACGAGACA
+
BCCCCFCCCCBBGGGGGGGGGGGHHHHGGHHGHHHGHAFFHHHHHHEEFEFGGEG5FEEHFHHGHGHFFEGCGGGA?EGGGGFHHHHHGHHGFH3BGFHHC?BGFFF4DGGHFB?FFDEFGHGGEFGGGGHFGHGBF?BC<FHGFCGGFC
@M02034:409:000000000-BFKT7:1:2107:16914:18228 1:N:0:35
AAAGTCGAGGTGCCTAAAGTGGCAACCCAGACTCAGAGGAATGTTGGTGGTGTAGAGCTTCCTGTAGCCGCATGGCGTTCGTACTTAAATATGGAACTAACCATTCCAATTTTCGCTGTCTCTTATACACATCTCCGAGCCCACGAGACA
+
BCCCBFCCDBAAGGGGFGGGGGGHHHHGGHHGHHHHHHGHHHGGHHHGGGFFHFGGHGHHHHHHHGHHHGGCGGHHGEGGGGHHHHGGHHHHHHGHHHHHHHGHHHHHHHHHHHGGGGGHHGHHGHHHGHHHHHHHGDGGGGHGGGGGGB
@M02034:409:000000000-BFKT7:1:2107:14955:18235 1:N:0:35
AAAGTCGAGGTGCCTAAAGTGGCAACCCAGACTACGAGTTGTGTTGGTGGTGTAGAGCTTCCTGTAGCCGCATGGCGTTCGTACTTAAATATGGAACTAACCATTCCAATTTTCGCTGTCTCTTATACACATCTCCGAGCCCACGAGAC
+
ABAAAFAADDAAGGGGGGGGGGGHHHHGGHHGHHHFEGGGHHGHHHHEFGAFGFHGHHHHHHHHHGHHFFGGGGGHGGGGGGHHHHHGFHHHHHHFHFGHHFHGHHHHHHHHGBEFGGGGHHGGGHHHFGFFHHHEGGGC/FHGG@CAD
@M02034:409:000000000-BFKT7:1:2107:11265:18235 1:N:0:35
AAAGTCGAGGTGCCTAAAGTGGCAACCCAGACTACG
+
BBBBADB3@@AAFCGFGF4FBGEGHHGGGHHGHG3E
@M02034:409:000000000-BFKT7:1:2107:20290:18243 1:N:0:35
AAAGTCGAGGTGCCTAAAGTGGCAACCCAGACTACTAATTATGTTGGTGGTGTAGAGCTTCCTGTAGCCGCATGGCGTTCGTACTTAAATATGGAACTAACCATTCCAATTTTCGCTGTCTCTTATACACATCTCCGAGCCCACGAGACA
+
ABBBAFBCCCAAGGGGGGGGGGGFHGHGGHHGHHHHHGHFHHHHFHHEFGBFFFHGHGHHHHGGGFGGFFGGGGHHGGGGGGHHHHHGHHHHHHHEHHHEFHFHHHHFHHHHHHGGGGFEHHHHGHGFGGEFFHGHEBF?CFFGGCGGGF
@M02034:409:000000000-BFKT7:1:2107:12718:18252 1:N:0:35
AAAGTCGAGGTGCCTAAAGTGGCAACCCAGACTAAGAAGGAGGTTGGTGGTGTAGAGCTTCCTGTAGCCGCATGGCGTTCGTACTTAAATATGGAACTAACCATTCCAATTTTCGCTGTCTCTTATACACATCTCCGAGCCCACGAGACA
+
BCCCBFBCCBBCGGGGGGGGGGGHHHHGGHGGHHFHG5FGCGGGHHGAF?FEABF5DDGHDGHHH5FBEEG0FGFCCEEFFEFGHHHFGHHDFF33FCHHFC3B3FGDGGGHG?EDF/<?FHFDBG3FHFGGHHH2A/BCFCHGG@@<EC
@M02034:409:000000000-BFKT7:1:2107:18494:18252 1:N:0:35
AAAGTCGAGGTGCCTAAAGTGGCAACCCAGACTAATTGTCATGTTGGTGGTGTAGAGCTTCCTGTAGCCGCATGGCGTTCGTACTTAAATATGGAACTAACCATTCCAATTTTCGCTGTCTCTTATACACATCTCCGAGCCCACGAGAC
+
ABABAFCCCCCBGGGGGGGGGGGHHHHGGHHGHG3FAADE5DBBBFG2A2EEFBFAE5BF53BEG5F53EE0EEC1E?>?E?2??BGH3BGDGD3@FFGHB13B3?F4EGFHG?EEGF<FEGGGBD4F4B32FGHBC<BDDACA@C@GG
@M02034:409:000000000-BFKT7:1:2107:14955:18253 1:N:0:35
AAAGTCGAGGTGCCTAAAGTGGCAACCCAGACTACGAGTTGTGTTGGTGGTGTAGAGCTTCCTGTAGCCGCATGGCGTTCGTACTTAAATATGGAACTAACCATTCCAATTTTCGCTGTCTCTTATACACATCTCCGAGCCCACGAGACA
+
ABBBBFBBBBAAGGGGGGGGGGGGHGHGGHHGHHHGGGGGHHGHHHHEEGEFGGHHHBHHHHHHHHHHHGGGGGHGEEGGGFHGHHHHHHHHGHFHGHHGHHHHHHHGHHHHHGGGGGGGHHHHGHHHEFGHHHHFEBFGFGHGGGGGGG
@M02034:409:000000000-BFKT7:1:2107:22665:18253 1:N:0:35
AAAGTCGAGGTGCCTAAAGTGGCAACCCAGACTAAGAATACTGTTGGTGGTGTAGAGCTTCCTGTAGCCGCATGGCGTTCGTACTTAAATATGGAACTAACCATTCCAATTTTCGCTGTCTCTTATACACATCTCCGAGCCCACGAGAC
+
BCCBAFCCCCBBGGGGGGGGGGGHHHHGGHHGHHHHHHHHHHHHHHHGFGGGHHHHHHHHHHHHHHHHHGGGGGHHGGGGGGHHHHHHHHHHHHFHHHHHHHHHHHHHHHHHHHGGGGGHHHHHHHHHHGHHHHHHFBDGGGEGGGGGG
@M02034:409:000000000-BFKT7:1:2107:23040:18257 1:N:0:35
AAAGTCGAGGTGCCTAAAGTGGCAACCCAGACTACTCCGAAGGTGGGTGGTGTAGAGCTTCCTGTAGCCGCATGGCGTTCGTACTTAAATATGGTTCTAACTTTC
+
BBBBBFBBBBBBGGGGCGGGGGGGHHGGGHHGH33DB32AEE233A0AA?FGA3D5B5BF5FFD55@5B1>0BEG1>1>F?E???FG33?EF4?43B?FG33BFH
@M02034:409:000000000-BFKT7:1:2107:24145:18258 1:N:0:35
AAAGTCGAGGTGCCTAAAGTGGCAACCCAGACTGGTAATACGGTTGGTGGTGTAGAGCTTCCTGTAGCCGCATGGCGTTCGTACTTAAATATGGAACTAACCATTCCAATTTTCGCTGTCTCTTATACACATCTCCGAGCCCACGAGACA
+
ABBBAFBBBBAAGFGGGGGGGGGHHHHGGHHGHHHHHHHHHHGHFGGEFGEFGFHHHHHHHHHHGHHFFGGGGGHHGFGGGGHHHHHGFHHHHHGGHHGGGAGHHHGFHHHHHFGGGGEGHGHHHHHGEFHHHHFHBCCFGEHFGGGGGC
@M02034:409:000000000-BFKT7:1:2107:12706:18267 1:N:0:35
AAAGTCGAGGTGCCTAAAGTGGCAACCCAGACTAAGAAGGAGGTTGGTGGTGTAGAGCTTCCTGTAGCCGCATGGCGTTCGTACTTAAATATGGAACTAACCATTCCAATTTTCGCTGTCTCTTATACACATCTCCGAGCCCACGAGACA
+
?AB@AFBA@DABGGGFGGGGGGGHHHHGFGDGHFHFHHHHCHGEGFCEGGGGGFHHHHHHGHHHHGHHHGGGFGHHGGGGGGHHGHEBHHHFHHHHHHF3BGFGHFHHFHHHHF@AFCEHHGHHGHHG32DGFHHDD<DCCGGEGCFDGC
@M02034:409:000000000-BFKT7:1:2107:22664:18272 1:N:0:35
AAAGTCGAGGTGCCTAAAGTGGCAACCCAGACTAAGAATACTGTTGGTGGTGTAGAGCTTCCTGTAGCCGCATGGCGTTCGTACTTAAATATGGAACTAACCATTCCAATTTTCGCTGTCTCTTATACACATCTCCGAGCCCACGAGACA
+
A?AAABAAADAAEFGGGGGGGGGHFHHGGACEHGHGGCHFGFHHHFHEFEABFGHDGFGHHGHHGHHHHGGGGFHHGEEEGGHHHHHFFHHHEHFFCGHHHHFGHFFGHHHHHHGGDFGHHHHHFHFBGFHHGHH1?>BCGFEFGCCGGC
@M02034:409:000000000-BFKT7:1:2107:18886:18281 1:N:0:35
AAAGTCGAGGTGCCTAAAGTGGCAACCCAGACTCATTCTGCGGTTGGTGGTGTAGAGCTTCCTGTAGCCGCATGGCGTTCGTACTTAAATATGGAACTAACCATTCCAATTTTCGCTGTCTCTTATACACATCTCCGAGCCCACGAGACA
+
CCCCCFBCCBCBGGGGGGGGGGGHHHHGGHHGHHHHHHHHHGGGGGGGGGFGHHHHHHHHHHHHHHHHHGGGGGHGGGGGGGHHHHFHHHHHHHHHHHGHGHHHGHHHHHHHHHGGGGEGHHHHHHHHEGFHHHHHG??GFGHGGGGGGG
@M02034:409:000000000-BFKT7:1:2107:18898:18296 1:N:0:35
AAAGTCGAGGTGCCTAAAGTGGCAACCCAGACTGGGGTTGGTGTTGGTGGTGTAGAGCTTCCTGTAGCCGCATGGCGTTCGTACTTAAATATGGAACTAACCATTCCAATTTTCGCTGTTCTTATACACATCTCCGAGCCCACGAGACAG
+
CCCCCFCCCCBCGGGGGGGGGGGHHHHGGGHGHFGGC2AEEEFHGHHGGGEFGHHHHGHHHHHHHHHHHGGGGGHHGGGGGGHHHHHHHHHHHHHHHHGHHHFHHHHHHHHHHHGGGGGF3?GBHBHHHEG2F2FC/B?FG/=/<CD.0<
@M02034:409:000000000-BFKT7:1:2107:3186:18298 1:N:0:35
AAAGTCGAGGTGCCTAAAGTGGCAACCCAGACTCAGCTGCCTGTTGGTGGTGTAGAGCTTCCTGTAGCCGCATGGCGTTCGTACTTAAATATGGAACTAACCATTCCAATTTTCGCTGTCTCTTATACACATCTCCGAGCCCACGAGACA
+
AABABDAA?DAAFGGGAEGGGGGHHHHGGHHGHHHHGHGHHHHHHFHEGGGGHGHGGGHHHHHHHHHHHGGGGGHGGGGGGGHHHHGHHHGHHGGHHFEFHGFHHHEG4GGHHHGCGGGHHGGHFHFGFHHHHHGF?/<?DGHECAGDGB
@M02034:409:000000000-BFKT7:1:2107:7001:18305 1:N:0:35
AAAGTCGAGGTGCCTAAAGTGGCAACCCAGACTGCGCCGCAGGTTGGTGGTGTAGAGCTTCCTGTAGCCGCATGGCGTTCGTACTTAAATATGGAACTAACCGTTCCAATTTTCGCTGT
+
CCCCCFCCCCBCGGGGGGGGGGGHHHHGGHHGHGGEEAEAGGGAFAEFGAFFGHHFE5B353BDBD5F@EE/EAEFEFE1EEHC/FGH3?GHHF3GGG333F/?E22FDBGHD3<D?/?
@M02034:409:000000000-BFKT7:1:2107:6816:18308 1:N:0:35
AAAGTCGAGGTGCCTAAAGTGGCAACCCAGACTCATCCGCATGTTGGTGGTGTAGAGCTTCCTGTAGCCGCATGGCGTTCGTACTTAAATATGGAACTAACCATTCCAATTTTCGCTGTCTCTTATACACATCTCCGAGCCCACGAGA
+
CCCCCFCCCCBAGGGGGGGGGGGHHHHGGHHGHHGGFFEDFFCGHHE2FAFEA3D5FBAFEHFHFDFFGEG0EEF1FEEGGF?FEFHG3DGHFF33FEGHB0?FBDG4BFEHG4/EED/B?FF33BFFF?22BDF?C/<BBFCF/<@D
@M02034:409:000000000-BFKT7:1:2107:19933:18313 1:N:0:35
AAAGTCGAGGTGCCTAAAGTGGCAACCCAGACTACTTC
+
BCCCAFBCCCAAGGGGGGGGGGGHHHHGGHHGH33D55
@M02034:409:000000000-BFKT7:1:2107:10507:18323 1:N:0:35
AAAGTCGAGGTGCCTAAAGTGGCAACCCAGACTCAGAAGAATGTTGGTGGTGTAGAGCTTCCTGTAGCCGCATGGCGTTCGTACTTAAATATGGAACTAACCATTCCAATTTTCGCTGTCTCTTATACACATCTCCGAGCCCACGAGACA
+
CCCCCFCCCCBCGGGGGGGGGGGHHHHGGHHGHGFGFFGFFFHHHHGEFEGFGBGEGFGH5GGHHFGDGEGAGGFAE?EGGFFHHHHGFHGFGHD3GFHHF13FFEH4FGEHGBEEFDEGDGGFDHHGHBGFGFHEF@CG?FCFGFCADC
@M02034:409:000000000-BFKT7:1:2107:9395:18328 1:N:0:35
AAAGTCGAGGTGCCTAAAGTGGCAACCCAGACTGCGACTACTGTTGGTGGTGTAGAGCTTCCTGTAGCCGCATGGCGTTCGTACTTAAATATGGAACTAACCATTCCAATTTTCGCTGTCTCTTATACACATCTCCGAGCCCACGAGACA
+
BBBAAFBBBBAAGGGGGGGFGGGFFHHGGHHGHGGEEGGGHHHGHHHEFEEFFHFGGDHHHHHHHHHHHGGGGGHHGFGGGGFGHHHG3GGHHHHGFHGHFHHHHGFGHHFHHHGGGGGHHHHHGHGHGHHHFFHHDBCCGGHGGGGGGG
@M02034:409:000000000-BFKT7:1:2107:25098:18330 1:N:0:35
AAAGTCGAGGTGCCTAAAGTGACAACCCAGACTCATAATCAGGTTGGTGGTGTAGAGCTTCCTGTAGCCGCATGGCGTTCGTACTTAAATATGGAACTAACCATTCCAATTTTCGCTGTCTCTTATACACATCTCCGAACCCACGAGACA
+
BBBABFBBBBABGGGGGGGGGDGGHHGGGHHGHG3D55DGGHHHGGGFFDFGHGHHHHHHHGHHGHHHHGGGEGHGGEGGGGHHHHFFGHHHHHFHGFBGHHHHHHFGHHHHHHGGGGEHFHHHHHGHGHFHHHBDE<?BDFFD/DFGG?
@M02034:409:000000000-BFKT7:1:2107:5829:18338 1:N:0:35
AAAGTCGAGGTGCCTAAAGTAGCAACCCAGACTCTG
+
BBBBBFBBBBBBGGGGGGGGFGHHHHHGGHHGH33F
@M02034:409:000000000-BFKT7:1:2107:25091:18347 1:N:0:35
AAAGTCGAGGTGCCTAAAGTGACAACCCAGACTCATAATCAGGTTGGTGGTGTAGAGCTTCCTGTAGCCGCATGGCGTTCGTACTTAAATATGGAACTAACCATTCCAATTTTCGCTGTCTCTTATACACATCTCCGAACCCACGAGACA
+
BBBBBFBBBBBBGGGGGGGGGGHHHHGGAGHGHGHHHFHHHHHHGHGEFDGFHFHFHHHHHHHHHGGHHEGEEEHGGEGGGGHHHHHHHHHHHHBGHHHHGH3GHHHFFFFHH4/EFFEGBHGHGDHHHFEFHFFDE<FCFDEGC@G/A<
@M02034:409:000000000-BFKT7:1:2107:4166:18347 1:N:0:35
AAAGTCGAGGTGCCTAAAGTGGCAACCCAGACTAAGACT
+
BBBBBFABBDAAGGGGFGGGGGGHHHHGGHHGH33EA35
@M02034:409:000000000-BFKT7:1:2107:17907:18350 1:N:0:35
AAAGTCGAGGTGCCTAAAGTGGCAACCCAGACTAATAATAAGGTTGGTGGTGTAGAGCTTCCTGTAGCCGCATGGCGTTCGTACTTAAATATGGAACTAACATTCCAATTTTCGCTGTCTCTTATACACATCTCCGAGCCCACGAGACAG
+
BABBBFBCCCAAGGGGGGGGGGGGHHHGGHHGHHHHHGHHHHHGGHGEFFEFGHHHHHHGHHHHHHHHHGGGGGHHGEFGGFHGHHHHHHHHHHFGHHGHHGHHHHHFGHHHGGGGGEGHHHHHHHFHHHHHHFGGGGGGGHGGGGGGHH
@M02034:409:000000000-BFKT7:1:2107:27077:18351 1:N:0:35
AAAGTCGAGGTGCCTAAAGTGGCAACCCAGACTGGGGGGGGGGTGG
+
CCCCBFBCCBCBGGGGGGGGGGFHHHHGGHCGHHHAGECGFF?F-@
@M02034:409:000000000-BFKT7:1:2107:17881:18353 1:N:0:35
AAAGTCGAGGTGCCTAAAGTGGCAACCCAGACTAATAATAAGGTTGGTGGTGTAGAGCTTCCTGTAGCCGCATGGCGTTCGTACTTAAATATGGAACTAACATTCCAATTTTCGCTGTCTCTTATACACATCTCCGAGCCCACGAGACAG
+
3>AA>FBBDDB4GGGGGGGGGGGGHFHGGHHCHHHHHHHHHHFBGHGEFEBFGFGEHHHGHHHHGDGGHGGEEGHHGGGGGGHHHHHGHHHFHHFFGHHGHGHHHGGFGHHHFEGGE<?GGGHHHFFHFGGHFHFD/BDCGHGG??A/0F
@M02034:409:000000000-BFKT7:1:2107:26821:18354 1:N:0:35
AAAGTCGAGGTGCCTAAAGTGGCAACCCAGACTCCGGCGAAGGTTGGTGGTGTAGAGCTTCCTGTAGCCGCATGGCGTTCGTACTTAAATATGGAACTAACCATTCCAATTTTCGCTGTCTCTTATACACATCTCCGAGCCCACGAGACA
+
CCCCCFBBBDBAGGGGGGGGGGGHHHHGGHHGHHHGGGG?EGGHHHG1FGFGFFHFHGHHHFHHHHFFHGGGGGHGEEEGGGHHHHHFHHH4F33FHHHHHHGGHFHGFGHHHFDDED?FGHHHFHHHHFHHHHHHGC@@?GG.A@DC.<
@M02034:409:000000000-BFKT7:1:2107:7153:18354 1:N:0:35
AAAGTCGAGGTGCCTAAAGTGGCAACCCAGACTAATAATAATGTTGGTGGTGTAGAGCTTCCTGTAGCCGCATGGCGTTCGTACTTAAATATGGAACTAACCATTCCAATTTTCGCTGTCTCTTATACACATCTCCGAGCCCACGAGAC
+
AA3>AFAA@AAAFGBFFGCGGFGHGHHGGHHGHGFGHH5EGGFFF5FEFGAF1BGF5GHEHGGFFFFHEG?EGFHHGGGFFGGHHG4FHHGHHH33BGB@GHFBFFFHFGGHFB>EE/??GEHFGDFGFGFFCGFGD/CCFEHGC?CGC
@M02034:409:000000000-BFKT7:1:2107:7136:18355 1:N:0:35
AAAGTCGAGGTGCCTAAAGTGGCAACCCAGACTAATAATAATGTTGGTGGTGTAGAGCTTCCTGTAGCCGCATGGCGTTCGTACTTAAATATGGAACTAACCATTCCAATTTTCGCTGTCTCTTATACACATCTCCGAGCCCACGAGACA
+
AAAAAFCCCCBCGGGGGGGGGGGHHHHGGHHGHHHHHHHHHHHHHHHFGGGGHHHHHHHHHHHHHHHGHGGGGGHHGGGGGGHHHHHHHHHHHHHHHGHGGHHHHHGHHHHHHHGGGGGEHHHHGHGHHHHHHHGFCBCFFGHGGGGGGF
@M02034:409:000000000-BFKT7:1:2107:15549:18356 1:N:0:35
AAAGTCGAGGTGCCTAAAGTGGCAACCCAGACTACGAGTACTGTTGGTGGTGTAGAGCTTCCTGTAGCCGCATGGCGTTCGTACTTAAATATGGAACTAACCATCCAATTTTCGCTGTCTCTTATACACATCTCCGAGCCCACGAGACAG
+
CCCCCFCCCCBCGGGGGGGGGGGHHHHGGHHGHHHGGGGHHHHGHHHGGGEFGHHHHHHHHHHGHHHHHGGGGGHHGGGGGGHHHHHGHHHHHHHHHHHHHHHHHHGHGHHHHGGGGGGHHHGHHHFHGFGHHHHGFGGGGHGGGGGGHH
@M02034:409:000000000-BFKT7:1:2107:10885:18359 1:N:0:35
AAAGTCGAGGTGCCTAAAGTGGCAACCCAGACTGGGGGGGGGGGTTGGTGGTGTAGAGCTTCCTGTAGCCGCATGGCGTTCGTACTTAAATATGGAACTAACCATTCCAATTTTCGCTGTCTCTTATACACATCTCCGAGCCCACGAGA
+
BBBBBFABBBBBGGGGGGGGGGGGHGHGGHHGHHHGGGGGFFFFDFFFDFFDFAFFBFFFFBBFFFFFFFDDFFFF.@DFFDDFFFFEFFFFFFFFFBFFFFFFFFFFFFFFFFFFDDFFFFEFFFFFFFFFFBBBFF@BFFFFFFFFF
@M02034:409:000000000-BFKT7:1:2107:8390:18360 1:N:0:35
AAAGTCGAGGTGCCTAAAGTGGCAACCCAGACTTATCCTTCGGTTGGTGGTGTAGAGCTTCCTGTAGCCGCATGGCGTTCGTACTTAAATATGGAACTAACCATTCCAATTTTCGCTGTCTCTTATACACATCTCCGAGCCCACGAGACA
+
BAABBFBBBBBAGGGGGGGGGGGGGHHGGHHGHHHHHHHHHHGGGGGEGGFFHFHFHFHHHGHHHGHHHGGEGGHHGGGGGGHHHHHHHHHHHFEDGHHHHGHHHHFFHHFHHFGEGGEGGGHGHHHHHFFFHGHHDCDCCGHGGGGGGF
@M02034:409:000000000-BFKT7:1:2107:17486:18361 1:N:0:35
AAAGTCGAGGTGCCTAAAGTGGCAACCCAGACTGAGGGTAATGTTGGTGGTGTAGAGCTTCCTGTAGCCGCATGGCGTTCATACTTAAATATGGAACTAACCATTCCAATTTTCGCTG
+
CCCCBDABBBBCGGGGGGGGGGGHHHHGGHHGH33A2BEHFFGH5GC222B113D5A53AABEGE5B53EE0B?11>>/B3B43FFG33BG44@33B@GG313B34B44F3GF4>/E<
@M02034:409:000000000-BFKT7:1:2107:22316:18363 1:N:0:35
AAAGTCGAGGTGCCTAAAGTGGCAACCCAGACTCAGAGTAATGTTGGTGGTGTAGAGCTTCCTGTAGCCGCATGGCGTTCGTACTTAAATATGGAACTAACCATTCCAATTTTCGCTGTCTCTTATACACATCTCCGAGCCCACGAGACA
+
33AAAFB3D2AAGGGGG44FGGGHGGHGGHFGHGHFHHHG5FGGHHHDEEGFFGGFHHGHGHHHHEHHHFGGGGHHGGCGG?2?GHHHHGHHHHEBFHFBCGGHFFBEHHHHFGGGGG?FGGHFGG?FBE11FGD1?<//<FAF/BC?/?
@M02034:409:000000000-BFKT7:1:2107:22335:18366 1:N:0:35
AAAGTCGAGGTGCCTAAAGTGGCAACCCAGACTCAGAGTAATGTTGGTGGTGTAGAGCTTCCTGTAGCCGCATGGCGTT
+
AABA>DAABBAAGGGGGGGFFGGHHHHGGHHGHFEA3BFDGGHD5GFF22BEA3F5B5BF5F5BA5F53AE0EEA1>1>
@M02034:409:000000000-BFKT7:1:2107:26830:18369 1:N:0:35
AAAGTCGAGGTGCCTAAAGTGGCAACCCAGACTCCGG
+
BBBBBFBBBBAAGGGGFFGGGGGHHHGGGEHGHC32E
@M02034:409:000000000-BFKT7:1:2107:28528:18372 1:N:0:35
AAAGTCGAGGTGCCTAAAGTGGCAACCCAGACTGCGGCGGGGGTTGGTGGTGTAGAGCTTCCTGTAGCCGCATGGGGTTCGTACTTAAATATGGAACTAAC
+
AAABABAABBAAGGGGCGGGGGGHHHHGGHHCFGHFGGGGGGG//EE/?E<C/2B2?2BF2BFFG2F2GD/<CAF/?/>0A?0.>FDFHFF<GH11>FDF<
@M02034:409:000000000-BFKT7:1:2107:6121:18374 1:N:0:35
AAAGTCGAGGTGCCTAAAGTGGCAACCCAGACTGGTCAGACGGTTGGTGGTGTAGAGCTTCCTGTAGCCGCATGGCGTTCGTACTTAAATATGGAACTAACCATTCCAATTTTCGCTGTCTCTTATACACATCTCCGAGCCCACGAGAC
+
BBABBF3ADBBBGGGGGCGF5FFG4GGEGHHGHFGAFB25BAEAF?EFGGEFGGHEHGGEGGHFGHHHHGCEEGHAEGEEGGFHGHG3BFF4FGBFGGF3GHGFHFFFGGFHHGEEGGGFBBFG1FBGFGFFFGGGC/</@FHGG?/EE
@M02034:409:000000000-BFKT7:1:2107:23598:18381 1:N:0:35
AAAGTCGAGGTGCCTAAAGTGGCAACCCAGACTAAGCATAATGTTGGTGGTGTAGAGCTTCCTGTAGCCGCATGGCGTTCGTACTTAAATATGGAACTAACCATTCCAATTTTCGCTGTCTCTTATACACATCTCCGAGCCCACGAGACA
+
CCCCCFCBCCAAGGGGGGGGGGGHHHHGGHHGHHHHHHHHGHHHHHHGGGFFGGGHHHHHHHHHFHHHHGGGGGHHGGGGGGHHHHHHGHHHHHHHHHHHHHFHHHGHHHHHHFGGGGGHHHHHHHHHHHGHHHEFC<BCGGHGGGGGGB
@M02034:409:000000000-BFKT7:1:2107:22320:18383 1:N:0:35
AAAGTCGAGGTGCCTAAAGTGGCAACCCAGACTCAGAGTAATGTTGGTGGTGTAGAGCTTCCTGTAGCCGCATGGCGTTCGTACTTAAATATGGAACTAACCATTCCAATTTTCGCTGTCTCTTATACACATCTCCGAGCCCACGAGACA
+
ABBCAFCCCCBAGGGGGGGFGGGHHHHGGHHGHHHHGHHFGHHHHHHFGGGFGHHHHHHHGHHHGHHHHGGGGGHHGGGGGGHHHHHHHHHHHHHHHHFFGHHHHHHGHHHHHFGGGGGFHHHHHHGFEHFHHHHHG?CCGGHGGGGGGF
@M02034:409:000000000-BFKT7:1:2107:16403:18384 1:N:0:35
AAAGTCGAGGTGCCTAAAGTGGCAACCCAGACTAAGCCTCAGGTTGGTGGTGCAGAGCTTCCTGTAGCCGCATGGCGTTCGT
+
CCCCBFBCCCBBGGGGF4GGGGGHHHHGGHHGHHF3ABGE3EGHGGGEA1E133D5A3AA5BBFB5A53EE0FEA1>>>E>?
@M02034:409:000000000-BFKT7:1:2107:6136:18388 1:N:0:35
AAAGTCGAGGTGCCTAAAGTGGCAACCCAGACTGGTCAGACGGTTGGTGGTGTAGAGCTTCCTGTAGCCGCATGGCGTTCGTACTTAAATATGGAACTAACCATTCCAATTTTCGCTGTCTCTTATACACATCTCCGAGCCCACGAGACA
+
CCCCCFCCCCBCGGGGGGGGGGGHHHHGGHHGHFHFGHHGHGGGGGGGGGFFGHHGGHHHHHHHHHHHHGGGGGHHGGGEGGHHHHHHGHHHHHHGHHHHHHHHHHHHGHHHHHGGGGGHGHHHHHGHFHHHHHHGG/DGGGHGGGGGGF
@M02034:409:000000000-BFKT7:1:2107:8197:18390 1:N:0:35
AAAGTCGAGGTGCCTAAAGTGGCAACCCAGACTCAGTGTTCGGTTGGTGGTGTAGAGCTTCCTGTAGCCGCATGGCGTTCGTACTTAAATATGGAACTAACCATTCCAATTTTCGCTGTCTCTTATACACATCTCCGAGCCCACGAGACA
+
BBCCBFBBCCABGGGGGGGGGGGHHHHGGHHGHHHHHHHHHGGGGGGGGGEFGFHHHGHHHGHHHHHHHGGGGGHGFFGGGGHHHHHFHHHHHHHHGHHHHHHHHHGHHHHHHHGGGGGHHHHHHHHHHHHHHHHFGDGGGGHGGCFGGF
@M02034:409:000000000-BFKT7:1:2107:14330:18391 1:N:0:35
AAAGTCGAGGTGCCTAAAGTGGCAACCCAGACTAATAATAATGTTGGTGGTGTAGAGCTTCCTGTAGCCGCATGGCGTTCGTACTTAAATATGGAACTAACCATTCCAATTTTCGCTGTCTCTTATACACATCTCCGAGCCCACGAGACA
+
CCCCAFCCCCABGGGGGGGGGGGHHHHGGHHGHHHHHHHHHHHGHHHEGGEFGFHGHHHHHHHHGHHHHGGGGGHHGGGGGGHGHHHHHHHHHHHHHHHHHHGHHHGGGGHHHHGGGGGHHHHHHHHHFFGHHGHHEBDGGGHGGGGGGF
@M02034:409:000000000-BFKT7:1:2107:4934:18395 1:N:0:35
AAAGTCGAGGTGCCTAAAGTGGCAACCCAGACTGGTGGGGGTGTTGGTGGTGTAGAGCTTCCTGTAGCCGCATGGCGTTCGTACTTAAATATGGAACTAACCATTCCAATTTTCGCTGTCTCTTATACACATCTCCGAGCCCACGAGAC
+
CCCCBFBCCCBCGGGGGGGGGGGHHHHGGHHGHFHHHECEGGGGGHGEFGEFHGHGHHHHGHHHGHHHHGGGGGHHGGGGGGHHHHHHHHHHHGFFHHHHGHHGHHGGHHHHHHGGGGFHHHHHHHHHGGHHHHHGF@DGGGFGGGGGG
@M02034:409:000000000-BFKT7:1:2107:12232:18401 1:N:0:35
AAAGTCGAGGTGCCTAAAGTGGCAACCCAGACTTGTAAGACGGTTGGTGGTGTAGAGCTTCCTGTAGCCGCATGGCGTTCGTACTTAAATATGGAACTAACCATTCAATTTTCGCTGTCTCTTATACACATCTCCGAGCCCACGAGACAG
+
AAABAFBADD2AGGGCGGGGFGGHHHHGGHHGHCHHHHHHHGGFGGGEFDEGHFFFGBGFFHHHHGHHFGGGGGHFCGGGGGHHHHHHFHEGHH3DGFEFGF3GHFFHGFHGFGGGGEGHHHGGHGFHFFGFHFFGCG/@EEEGCC?ABC
@M02034:409:000000000-BFKT7:1:2107:28754:18401 1:N:0:35
AAAGTCGAGGTGCCTAAAGTGGCAACCCAGACTTC
+
AAAAA3>A@DAAFFGGFFGGGGAGFCFGFC0FH2A
@M02034:409:000000000-BFKT7:1:2107:28735:18403 1:N:0:35
AAAGTCGAGGTGCCTAAAGTGGCAACCCAGACTTCGTCTGTGGTTGGTGGTGTAGAGCTTCCTGTAGCCGCATGGCGTTCGTACTTAAATATGGAACTAACCATTCCAATTTTCGCTGTCTCTTATACACATCTCCGAGCCCACGAGACA
+
ABBBBFBBBBAAGGGGGGGGGGDFHFHGGEHGFHHGHGHGFGGFFEGGGDEGGHDDFEFHHFGHGHHHHGGGEGGFEFGGGGHHGHGHHHHHHHBGHHHH?GHHEHFDHHHHH4EEGGEFHHDGGHHHHHGHHFHHF/BCCFHGGF/EDG
@M02034:409:000000000-BFKT7:1:2107:7084:18407 1:N:0:35
AAAGTCGAGGTGCCTAAAGTGGCAACCCAGACTATGACGGGGGTTGGTGGTGTAGAGCTTCCTGTAGCCGCATGGCGTTCGTACTTAAATATGGAACTAACCATTCCAATTTTCGCTGTCTCTTATACACATCTCCGAGCCCACGAGAC
+
BBBBBFBBBBBBGGGFFGGGGGGHHHHGGHHGGHCHCBEGGGGEEEGGEFEG1BF3F@3C3FGGGB@4DEGCGGFAEE>EEFB/?G433BG4?F32?FGEB02FDFHEFGGHFDDFGGB@FGGD1GFDGBHFHHH1<<@F-.GECCGGD
@M02034:409:000000000-BFKT7:1:2107:5664:18411 1:N:0:35
AAAGTCGAGGTGCCTAAAGTGGCAACCCAGACTCATAAGGAGGTTGGTGGTGTAGAGCTTCCTGTAGCCGCATGGCGTTCGTACTTAAATATGGAACTAACCATTCCAATTTTCGCTGTCTCTTATACACATCTCCGAGCCCACGAGACA
+
1A?AAF1A>D>A1GGGGFGAAFFBECH?C00AGGHHGHFHHCGGGCE/AAAFH1F2F1FHH1FF12FGHFG/EEHHGFGFGEGHHFDFGFE@FFDGHHEHFGHHHHHEFGFHHDEEFEEFGHGHBGGHFHHGHHFBC/BCCEHGC/@/<F
@M02034:409:000000000-BFKT7:1:2107:12249:18415 1:N:0:35
AAAGTCGAGGTGCCTAAAGTGGCAACCCAGACTTGTAAGACGGTTGGTGGTGTAGAGCTTCCTGTAGCCGCATGGCGTTCGTACTTAAATATGGAACTAACCATTCAATTTTCGCTGTCTCTTATACACATCTCCGAGCCCACGAGACAG
+
CCCCCFCCCCBBGGGGGGGGGGGHHHHGGHHGHHHHHHHGHGGGGGGGGGFFGHHHHHHGHHHHHHHHHGGGGGHHGGGGGGHHHHHHHHHGHGHHGHHHHHHHHHHHHHHHHGGGGGHHHHHHHHGHHGHHHHHGGGGGGHGGGGGGHF
@M02034:409:000000000-BFKT7:1:2107:12167:18419 1:N:0:35
AAAGTCGAGGTGCCTAAAGTGGCAACCCAGACTCAGCCGCCTGTTGGTGGTGTAGAGCTTCCTGTAGCCGCATGGCGTTCGTACTTAAATATGGAACTAACCATTCCAATTTTCGCTTCTCTTATACACATCTCCGAGCCCACGAGACAG
+
CCCCCFCCCCBCGGGGGGGGGGGGHHHGGHHGHHHHHHGGGGHHHHHEGGFFGHHHHHHHHHHHHHHHHGGGGGHHGGGGGFHHHHHHHHHHHHFHHHHHHHHHHHGHHHHHHHGGGHGHHHHHHHFHGGHHHHHGBCGGFHGGGGGGGG
@M02034:409:000000000-BFKT7:1:2107:3650:18422 1:N:0:35
AAAGTCGAGGTGCCTAAAGTGGCAACCCAGACTAGTTGTGGGGTTGGTGGTGTAGAGCTTCCTGTAGCCGCATGGCGTTCGTACTTAAATATGGAACTAACCATTCCAATTTTCGCTGTCTCTTATACACATCTCCGAGCCCACGAGAC
+
BBBBBFBBBBBBGGGGGFGGGGGHHHHGGHHGHGGH555BAE?2AFCEAEFF1AF5FGFH5FHH5B@DGEE0EEHAF?EEFGGEHHHFGHHFFF3BGFHFF03FFFG4BFGHD4</?<<233BD3B3BGB?GGDG2?/<D?FC/CFG.>
@M02034:409:000000000-BFKT7:1:2107:11527:18425 1:N:0:35
AAAGTCGAGGTGCCTAAAGTGGCAACCCAGACTAATAAGAGTGTTGGTGGTGTAGAGCTTCCTGTAGCCGCATGGCGTTCGTACTTAAATATGGAACTAACCATTCCAATTTTCGCTGTCTCTTATACACATCTCCGAGCCCACGAGACA
+
BBCAAFCCCCBBGGGGGGGGGGGHHHHGGHHGHHHHHHHHHGHHHHHEGGFFHHHHHHHHHHHHHHHHHGGGGGHHGGGGGGHHHHHHHHHHHHHHHHHHHGGHHHHHHHHHHHGGGFFHHHHHFHB4HGHHHHHDDBDGGGHGGGGGGG
@M02034:409:000000000-BFKT7:1:2107:7097:18426 1:N:0:35
AAAGTCGAGGTGCCTAAAGTGGCAACCCAGACTATGACGGGGGTTGGTGGTGTAGAGCTTCCTGTAGCCGCATGGCGTTCGTACTTAAATATGGAACTAACCATTCCAATTTTCGCTGTCTCTTATACACATCTCCGAGCCCACGAGACA
+
AAA3ABAADBBBFFGGGGGGGGGFHHHDFHHGHEHFHEAEGGGEGGGAEA?FF3F3F4@FFFHFEFDDGEE?EGFHGEGFGEBHFHHHGBFDBB31BCFGC0FFGGF2DGGHF2<EGD/@1??<11?FGEH<GGHBE-@DCAHGC@<.E<
@M02034:409:000000000-BFKT7:1:2107:16897:18428 1:N:0:35
AAAGTCGAGGTGCCTAAAGTGGCAACCCAGACTCCTATGGGGGTTGGTGGTGCAGAGCTTCCTGTAGCCGCGTGGTGTTCGT
+
CCCCBFCCCCBBGGGGGGGGGGGHHHHGGHHGH33B353BG2EF0EG111B133D5A33B5BF5B5@53BE/>@/1??1@1?
@M02034:409:000000000-BFKT7:1:2107:5655:18430 1:N:0:35
AAAGTCGAGGTGCCTAAAGTGGCAACCCAGACTCATAAGGAGGTTGGTGGTGTAGAGCTTCCTGTAGCCGCATGGCGTTCGTACTTAAATATGGAACTAACCATTCCAATTTTCGCTGTCTCTTATACACATCTCCGAGCCCACGAGACA
+
CCCCCFBBCCABGGGGGGGGGGGHHHHGGHHGHHHHHGHHGHGFHHGFFGEFGGHGHHHHHHHHHHHHHGGGGGHHGGGGGGHHHHHHGHHHHGGGHHGHHHHHHHHFHHHHHHGGGGGHGHHHDHFHFHHHHHGGGC?GGGHGGCGGGG
@M02034:409:000000000-BFKT7:1:2107:19631:18440 1:N:0:35
AAAGTCGAGGTGCCTAAAGTGGCAACCCAGACTACGAAGAATGTTGGTGGTGTAGAGCTTCCTGTAGCCGCATGGCGTTCGTACTTAAATATGGAACTAACCATTCCAATTTTCGCTGTCTCTTATACAC
+
CCCCCFCCCCAAGGGGGGGGGGGHHHHGGHHGHHFEEGCFHHHHHHGEEGEFGFHFHFFHGGHHGFFFHFG?EGHGGEFGGGHHHHHHHHHHHGFHHGHHFGHHHHHD4FFHD4<AEE/3?BDF3F3BGB
@M02034:409:000000000-BFKT7:1:2107:15966:18447 1:N:0:35
AAAGTCGAGGTGCCTAAAGTGGCAACCCAGACTATGACGAATGTTGGTGGTGTAGAGCTTCCTGTAGCCGCATGGCGTTCGTACTTAAATATGGAACTAACCATTCCAATTTTCGCTGTCTCTTATACACATCTCCGAGCCCACGAGAC
+
BBCCBFCBCCBBGGGGGGGGGGGHHHHGGHHGHHHHHHGGGHHHHHHEFGEFHHHHHGHHHHHHHHHHHGGGGGHHGGGGGGHHHHHHHHHHHHHHHHHGHHGHHHHGHHHHHHGGGGGHHHHHHHHHGHHHHHHHGBGGGGHGGFGGG
@M02034:409:000000000-BFKT7:1:2107:8379:18448 1:N:0:35
AAAGTCGAGGTGCCTAAAGTGGCAACCCAGACTAAGAATGCTGTTGGTGGTGTAGAGCTTCCTGTAGCCGCATGGCGTTCGTACTTAAATATGGAACTAACCATTCCAATTTTCGCTGTCTCTTATACACATCTCCGAGCCCACGAGACA
+
AABBAFBBBDABFGGFFFFGFFGHGHHGFHHGGFFGFHGHHGHHHHHFFGEFFGHFHHGHHHHHEGGBEEAEGGHEEAFGFEFGHHHGHHGGHHHHEGHHF1@EGHBEHGHHEFEAEEGFHGFHEGBFGB2GFFGHE/BB@/FFCDCGDB
@M02034:409:000000000-BFKT7:1:2107:8959:18448 1:N:0:35
AAAGTCGAGGTGCCTAAAGTGGCAACCCAGACTGGGGGGGGGGTTGGTGGTGTAGAGCTTCCTGTAGCCGCATGGCGTTCGTACTTAAATATGGAACTAACCATTCCAATTTTCGCT
+
BBBBAFBAD@AAFGGGGFFGGGGHBEHGGHHGHHHHGGGGFFFF<FFDED9AFFFFFBFFFEFFBBFFFDFBADF?@DAEFFFFFFFF/BB/BBF//B:FBABFFFFFFFFFFB-.9
@M02034:409:000000000-BFKT7:1:2107:11491:18465 1:N:0:35
AAAGTCGAGGTGCCTAAAGTGGCAACCCAGACTCATAAGCTGGTTGGTGGTGTAGAGCTTCCTGTAGCCGCATGGCGTTCGTACTTAAATATGGAACTAACCATTCCAATTTTCGCTGTCTCTTATACACATCTCCGAGCCCACGAGAC
+
CCCCBFCCCBBBGGGGGGGGGGGHHHHGGHHGHHHHHHHHHHHGHGGGGGEFHHHHGHHHHGHHHFHHHGGGGGHHGGGGGGHHHHHHHHHHHHHHGHGGHHHHHHHHHGFHHHGGGGGHGHHHGHHHGHHHHHHHGCGGGGHGGGGGG
@M02034:409:000000000-BFKT7:1:2107:23018:18466 1:N:0:35
AAAGTCGAGGTGCCTAAAGTGGCAACCCAGACTACTAATGGTGTTGGTGGTGTAGAGCTTCCTGTAGCCGCATGGCGTTCGTACTTAAATATGGAACTAACCATTCCAATTTTCGCTGTCTCTTATACACATCTCCGAGCCCACGAGACA
+
BBBBAFBADBBAGGGFFFGFGGFHGGGEEEFDHHHHHHFFHFGEEGHEFGGFHHHHHHHHH3FFGHHEHGGGGGHHGEGFGGFHHHHFFGFHHHBDGGFHHHHHHHGGGHHHHGGEEEGGHFFHHHHHFFFGHHHEB//DCEGGGFCE/<
@M02034:409:000000000-BFKT7:1:2107:7074:18466 1:N:0:35
AAAGTCGAGGTGCCTAAAGTGGCAACCCAGACTAAGCATAATGTTGGTGGTGTAGAGCTTCCTGTAGCCGCATGGCGTTCGTACTTAAATATGGAACTAACCATTCCAATTTTCGCTGTCTCTTATACACATCTCCGAGCCCACGAGAC
+
BBCCBFBBCBAAGGGGGGGGGGGHHHHGGHGGHHHHHHHHHHHHHHHGGGEFHHHGHHHHHHHHHHHHHGGGGGHHGGGGGGHHHHHHGHHHHHHHHHGHHGHHHHGGHHHHHGGGGGEGHGHHHHHHGHHHHHHFFBFGGGHGFCFGG
@M02034:409:000000000-BFKT7:1:2107:8962:18468 1:N:0:35
AAAGTCGAGGTGCCTAAAGTGGCAACCCAGACTGGGGGGGGGGTGGGGG
+
ABBB?FAADBAABGGGGGGGGGEHHHHGGHHGHHHHGGGGFF-@-B-;>
@M02034:409:000000000-BFKT7:1:2107:6563:18472 1:N:0:35
AAAGTCGAGGTGCCTAAAGTGGCAACCCAGACTCGTAGTGGGGTTGGTGATGTAGAGCTTCCTGTAGCCGCATGGCGTTCGTACTTAAATATGGAACTAACCATTCCAATTTTCGCTGTCTCTTATACACATCTCCGAGCCCACGAGACA
+
BCBABFBCBBAAGGGGGGGGGGGHHHGGGHHGHHGFGGFGHGFEGGGEFAGGDDHEGGFHFHHHHFGFFEFCEFGCEEFGGFFHHHHHGHHFFHEBGHGHGFGGHHHEHHHHHDEGGG?FDHHHFFGFGHHFHHHGD>CC?FGFGCCGGF
@M02034:409:000000000-BFKT7:1:2107:7054:18473 1:N:0:35
AAAGTCGAGGTGCCTAAAGTGGCAACCCAGACTAAGCATAATGTTGGTGGTGTAGAGCTTCCTGTAGCCGCATGGCGTTCGTACTTAAATATGGAACTAACCATTCCAATTTTCGCTGTCTCTTATACACATCTCCGAGCCCACGAGACA
+
AAAA>DBA@DABGGGGGFGBGGGHHGGGGHGGHHHHCFEGHHHGHHGBFFEEGFGGGHHGGHHGBFHHHEEFGGHHEEGGGFHHHHGHFGHHHHFFHHHGHHGHHHHHHHHHHEGGGFEFFGHH4HHHFHDGCHEGC<C//FGGFGGCD?
@M02034:409:000000000-BFKT7:1:2107:24788:18482 1:N:0:35
AAAGTCGAGGTGCCTAAAGTGGCAACCCAGACTCATCCTTCTGTTGGTGGTGTAGAGCTTCCTGTAGCCGCATGGCGTTCGTACTTAAATATGGAACTAACCATTCCAATTTTCGCTGTCTCTTATACACATCTCCGAGCCCACGAGAC
+
ABBAAFBBBBAAGGGGGGGGGFGGHHHGGHHGHHHHHHHHHHHHHHHEGGEFHHHFHHHHHFHFGGHHHGGGEGHHGEGGGFHHHHHHHHHHHHFHHHHHHHHHHHGHHGHHHGGGEGEGFHHHHHHHHFHHHHHGF/D?CGHGG@CGG
@M02034:409:000000000-BFKT7:1:2107:3076:18484 1:N:0:35
AAAGTCGAGGTGCCTAAAGTGGCAACCCAGACTACGCATCCGGTTGGTGGTGTAGAGCTTCCTGTAGCCGCATGGTGTTCGTACTTAAATATGGAACTAACTATTCCAATTTTCGCTGTCTCTTATACACATCTCCGAGCCCACGAGAC
+
BBBBBFBBBBAAGGGGGGGGGGGGGHHGGHHGHBB2AAE?AEEGGEC1A?EFF3D5A53B5BA@B55@@>E0EA?33??@A12F1BGF3FF4BB33B3FH334B44F4?F3F44/?E??F33B?33FBD22BFBGBC?/C<?FFGG?DA
@M02034:409:000000000-BFKT7:1:2107:8281:18498 1:N:0:35
AAAGTCGAGGTGCCTAAAGTGGCAACCCAGACTACTCATACTGTTGGTGGTGTAGAGCTTCCTGTAGCCGCATGGCGTTCGTACTTAAATATGGAACTAACCATTCCAATTTTCGCTGTCTCTTATACACATCTCCGAGCCCACGAGACA
+
ABBBBFBBBBBBGGGGBGGGGGGGHHHGGHHGHHHHHHHHHHHGHHHFGGEFHHHHHFHHHHHHHHHHHGGGGGHHGFGGGGHHHHHHGHGHHHHFHHHGHHEHHHFHHHHHHEGGGGGGHGHHHHGHFHHHGHFDEBCBDGGGGGGGGG
@M02034:409:000000000-BFKT7:1:2107:26835:18511 1:N:0:35
AAAGTCGAGGTGCCTAAAGTGGCAACCCAGACTAAGGCTACGGTTGGTGGTGTAGAGCTTCCTGTAGCCGCATGGCGTTCGTACTTAAATATGGAACTAACCATTCCAATTTTCGCTGTCTCTTCTACACATCTCCGAGCCCACGAG
+
A>1A>FA1AD1>GGGEGBED1BFFCFGAFFCACHHGGCHHFCE0AEAFFA/ABEBGFHHH11BFEFFHFGGECEFHGG?EFEGCGGH1BGEHHDHHHFFBECG1>>22B>FFFGECF/EBF22F1BD2BBDGBG1<A/BC/CCF?/<
@M02034:409:000000000-BFKT7:1:2107:8511:18519 1:N:0:35
AAAGTCGAGGTGCCTAAAGTGGCAACCCAGACTGCGAATCCGGTTGGTGGTGTAGAGCTTCCTGTAGCCGCATGGCGTTCGTACTTAAATATGGAACTAACCATTCCAATTTTCGCTGTCTCTTATACACATCTCCGAGCCCACGAGACA
+
BCCCBFCCCBABGGGGGGGGGGGHHHHGGHHGHHHGGGGGHGGGGGGGGGFFHHHHHHHHHHHHHHHHHGGGGGHHGGGGGGHHHHHHGHHHHHGHFHHHHHFHHHHHHGHHHFGGGGGHHHHHHHHFHHHHHHHHF@DCGGHGGGGGGF
@M02034:409:000000000-BFKT7:1:2107:20003:18523 1:N:0:35
AAAGTCGAGGTGCCTAAAGTGGCAACCCAGACTGAGAAGAAGGTTGGTGGTGTAGAGCTTCCTGTAGCCGCATGGCGTTCGTACTTAAATATGGAACTAACCATTCCAATTTTCGCTGTCTCTTATACACATCTCCGAGCCCACGAGACA
+
ABBBAFBBBBABGGGGGGGGGGGHGHHGGHHGHHHHHHHHHHHFGHGGFGAFFGHHHHHGHHHFFGHHHFGGGGHHGEGGGGGGHHHHHHHHHHHHGGHFHFFHHGGHHHHHHFGGGGGGGGHHHHHHGHFHHHHFE@GGGGHGGGGGGF
@M02034:409:000000000-BFKT7:1:2107:23398:18524 1:N:0:35
AAAGTCGAGGTGCCTAAAGTGGCAACCCAGACTAATAATCAGGTTGGTGGTGTAGAGCTTCCTGTAGCCGCATGGCGTTCGTACTTAAATATGGAACTAACCATTCCAATTTTCGCTGTCTCTTATACACATCTCCGAGCCCACGAGAC
+
>3AA>DAABD2AGGGGAGFGGGGHHHHGGHHGHHHHFGHHHHHFFHGGGGGGHGH5FGHHHHHHHFHGFEEEEFHHGFGGGEBGHHGHHHHGHFFHHHHHFHEHBFFBEGDGHGGGGEGHHHHHHHGHFGFBFGGG?@DGFGHGCCCFG
@M02034:409:000000000-BFKT7:1:2107:15020:18524 1:N:0:35
AAAGTCGAGGTGCCTAAAGTGGCAACCCAGACTAATTCGAAGGTTGGTGGTGTAGAGCTTCCTGTAGCCGCATGGCGTTCGTACTTAAATATGGAACTAACCATTCCAATTTTCGCTGTCTCTTATACACATCTCCGAGCCCACGAGACA
+
BCCCBFCCCCABGGGGGGGGGGGHHHHGGGGFHHHHHHGHGGGFGHGEFGGFGHHHHHHHHHHHHHHHHGGGGGHHGGGGGGHHHHHHHHHHHHFHHHHHHHHHGHHHHHHHHHGGGGGHHHHHHHHHHHHHHHHHF@FGGGHGGGGGGE
@M02034:409:000000000-BFKT7:1:2107:10694:18529 1:N:0:35
AAAGTCGAGGTGCCTAAAGTGGCAACCCAGACTACGAAGGGTGTTGGTGGTGTAGAGCTTCCTGTAGCCGCATGGCGTTCGTACTTAAATATGGAACTAACCATTCCAATTTTCGCTGTCTCTTATACACATCTCCGAGCCCACGAGACA
+
BCCCBFCCCCAAGGGGGGGGGGGHHHHGGHHGHGHFEHFGGFFFGHHGGGEFGHHHHHHHHHHGHHHHHGGGGGHHGGGGGGHHHHGHGHHHHHHGGHHFGHFGHHHGHHHHHHGGGEGHGHHGHHHHEHHGHHGFEBC@FGHGGGGGGB
@M02034:409:000000000-BFKT7:1:2107:22832:18531 1:N:0:35
AAAGTCGAGGTGCCTAAAGTGGCAACCCAGACTGGTGGGACGGTTGGTGGTGTAGAGCTTCCTGTAGCCGCATGGCGTTCGTACTTAAATATGGAACTAACCATTCCAATTTTCGCTGTCTCTTATACACATCTCCGAGCCCACGAGACA
+
AAAAAFAADD>AGGGG1FGGADFCHHHGGHHGHHHFGEGHHGGGGGGEFEBFGBGFFHHGGFHHGGGFHGGGGGFHEGGEGGHCGGGHFHEFHE1BFG1BGH1<FFEGBFGHHBCGGGFFHHHHBGGGFHHHHH1FECCG?FHAC@CCGF
@M02034:409:000000000-BFKT7:1:2107:9588:18533 1:N:0:35
AAAGTCGAGGTGCCTAAAGTGGCAACCCAGACTAAGAATAAGGTTGGTGGTGTAGAGCTTCCTGTAGCCGCATGGCGTTCGTACTTAAATATGGAACTAACCATTCCAATTTTCGCTGTCTCTTATACACATCTCCGAGCCCACGAGACA
+
AAABBFBCCBBBGGGGGGGGGGGHHGHGGHHGHBFHG5FHHHHHHHGFFGEFGHHHHHHHHHHHHHHHHGGGGGHHGGGGGGHHHHHHHGHFHGHHHHHHHGHHHHGHHHHHHHEGGGGGHGHHGHFHHHHHGGFGG?GCGGHGFGGGDC
@M02034:409:000000000-BFKT7:1:2107:28846:18536 1:N:0:35
AAAGTCGAGGTGCCTAAAGTGGCAACCCAGACTAATAATCAGGTTGGTGGTGTAGAGCTTCCTGTAGCCGCATGGCGTTCGTACTTAAATATGGAACTAACCATTCCAATTTTCGCTGTCTCTTATACACATCTCCGAGCCCACGAGACA
+
BBBBAFBBBBBBFGGFGDGGGGGFHHHGGGHGHFHFGDGHGEFHHHGGGGGGHGHGHHHHHHHGGHHHGGG?EFGHGGGGFGHHHHGGBGFHHEBGFHHFFFFGGGHHBFGHHHGGGGGFHHHHFGGHHHHHHHGFF/BCGGHGGCCDD?
@M02034:409:000000000-BFKT7:1:2107:22538:18537 1:N:0:35
AAAGTCGAGGTGCCTAAAGTGGCAACCCAGACTAATAATCAGGTTGGTGGTGTAGAGCTTCCTGTAGCCGCATGGCGTTCGTACTTAAATATGGAACTAACCATTCCAATTTTCGCTGTCTCTTATACACATCTCCGAGCCCACGAGACA
+
BCCCCFCCCCAAFGGGGGGGGGGFGHHGGHHGHHHFHHHHHHHGHGGGGGEFGHHFHHHHHHHH5BGGGGGGGGHHGGGGGGHHHHHHGHHHHHFFGHHHHHGHHHGHHHHHHHGGGGGHHGHHHHHHFHGHHHHGF@CGCFHGGGGGGF
@M02034:409:000000000-BFKT7:1:2107:23384:18538 1:N:0:35
AAAGTCGAGGTGCCTAAAGTGGCAACCCAGACTAATAATCAGGTTGGTGGTGTAGAGCTTCCTGTAGCCGCATGGCGTTCGTACTTAAATATGGAACTAACCATTCCAATTTTCGCTGTCTCTTATACACATCTCCGAGCCCACGAGAC
+
BABABFBBB?AAGGGAFGGGFGGFFHHGGHHGHGHGFFGGDFGGHHGGF?EFHFHGFHHHHHGHBDFGFGGEGGHAEEGGGECEGHFFGHHHHF3DGGFFGHBFGDDFGHHHHFEEFFEFHHGHGGHBBFHHHHG1/>@CGFFGCGGDD
@M02034:409:000000000-BFKT7:1:2107:23405:18543 1:N:0:35
AAAGTCGAGGTGCCTAAAGTGGCAACCCAGACTAATAATCAGGTTGGTGGTGTAGAGCTTCCTGTAGCCGCATG
+
CCCCBFCBCBCCGGGGGGGFGGGHHHHGGHHGHFBDGHGD5AFGFHE222B1A3D555AA5B55A5B53AE0BE
@M02034:409:000000000-BFKT7:1:2107:13489:18547 1:N:0:35
AAAGTCGAGGTGCCTAAAGTGGCAACCCAGACTAATCAGGGTGTTGGTGGTGTAGAGC
+
CCCBBFCCCCABGGGGGGGGGGGHHHHGGHHGHA3FA53BFFFFEHA211BAA3D5A5
@M02034:409:000000000-BFKT7:1:2107:6096:18551 1:N:0:35
AAAGTCGAGGTGCCTAAAGTGGCAACCCAGACTGAGAATTCGGTTGGTGGTGTAGAGCTTCCTGTAGCCGCATGGCGTTCGTACTTAAATATGGAACTAACCATTCCAATTTTCGCTGTCTCTTATACACATCTCCGAGCCCACGAGAC
+
AABABFBBBBBBGGGGGCDGGGGHHHHGGCHGHG3FF5B55AFFEFGGGEEFHHHFHGHHHHHGFFHGHGG0EEHHGGGGGGHHHHHHHHHHHH3DCFEGHHHHGHHHEGHHGHGGGFGBHHHHEGHGBCFHHHHHGFCCGGHGCGGGG
@M02034:409:000000000-BFKT7:1:2107:4389:18551 1:N:0:35
AAAGTCGAGGTGCCTAAAGTGGCAACCCAGACTAATAATCAGGTTGGTGGTGTAGAGCTTCCTGTAGCCGCATGGCGTTCGTACTTAAATATGGAACTAACCATTCCAATTTTCGCTGTCTCTTATACACATCTCCGAGCCCACGAGACA
+
CCCCBFCCCCCCGGGGGGGGGGGHHHHGGHHGHHHHHHHHHHHGHHGGFGEFHHHHHGHHHHHHGHHHHGGGGGHHGGGGGGHHHHGHHHHHHGFHGHHHGHHHHHGHHHHHHDFGGGGHHHHHHHHHGGHHHHGFG/DFGGHGGGGGGC
@M02034:409:000000000-BFKT7:1:2107:8489:18552 1:N:0:35
AAAGTCGAGGTGCCTAAAGTGGCAACCCAGACTACTAATCAGGTTGGTGGTGTAGAGCTTCCTGTAGCCGCATGGCGTTCGTACTTAAATATGGAACTAACCATTCCAATTTTCGCTGTCTCTTATACACATCTCCGAGCCCACGAGACA
+
AABABFBABBAAGGGGGGGGGGGGFGHGGHHGHHHHHHHGHHHFHFGGFGEFGFFGGHHHBGFGGGHHHGGGGFHHGGGGGGHHEHHHHEHGHHHGHHFFGHFHHFGFHHHHHHEGGGGHHHHHHFFHGFFHHHFFG/<@BFGGCGFDDG
@M02034:409:000000000-BFKT7:1:2107:18173:18552 1:N:0:35
AAAGTCGAGGTGCCTAAAGTGGCAACCCAGACTTCGTCTACGGTTGGTGGTGTAGAGCTTCCTGTAGCCGCATGGCGTTCGTACTTAAATATGGAACTAACCATTCCAATTTTCGCTGTCTCCTATACACATCTCCGAGCCCACGAGAC
+
BBABBFABBB>AFGGGGGGGGFGFFHHDFHHGHHHGGEFEEFDFGEFGGGAFFGGBGHHHDGHGEDE5FEGGGGHHGEEGGGGHHHHFHHGHFFB3FGHFHHHHHHHGHHHHHHGGGFE2GH2BGHHFHHFFFHHGGCGCCFHFCC@FG
@M02034:409:000000000-BFKT7:1:2107:25199:18553 1:N:0:35
AAAGTCGAGGTGCCTAAAGTGGCAACCCAGACTAAGTCTGATGTTGGTGGTGTAGAGCTTCCTGTAGCCGCATGGCGTTCGTACTTAAATATGGAACTAACCATTCCAATTTTCGCTGTCTCTTATACACATCTCCGAGCCCACGAGAC
+
BBBBBF@ABBBBGGGGGGGGGGGHHHHGGHHGHFHHFGGHGGHGHHHGFGEFGHHFGGHHHHHHFGGFEFGEFGHFCFGGGGHHHHBGHHHHFHBBCGFGFGFGGFFDFGHHHFFGGGGDHHHFFGGHHFFFHHHHDBCGCFHGGCGGC
@M02034:409:000000000-BFKT7:1:2107:6114:18561 1:N:0:35
AAAGTCGAGGTGCCTAAAGTGGCAACCCAGACTGAGAATTCGGTTGGTGGTGTAGAGCTTCCTGTAGCCGCATGGCGTTCGTACTTAAATATGGAACTAACCATTCCAATTTTCGCTGTCTCTTATACACATCTCCGAGCCCACGAGACA
+
BBBCCFCBCCBBGGGGGGGGGGGHHHHGGHHGHHHHHHHHHGHGGGGEGGGFGHHHHHHHHHHHHHHHHGGGGGHHGGGGGGHHHHHHHHHHHHHFHHGGHHHHHHGHHHHHHHGGGGGHHHHHHHHHGHHHGHHHGDGGGGHGGCGGGG
@M02034:409:000000000-BFKT7:1:2107:14952:18569 1:N:0:35
AAAGTCGAGGTGCCTAAAGTGGCAACCCAGACTGAGAGGAAGGTTGGTGGTGTAGAGCTTCCTGTAGCCGCATGGCGTTCGTACTTAAATATGGAAATAACCATTCCAATTTTCGCTGTCTCTTATACACATCTCCGAGCCCACGAGACA
+
BBCCBFCCCBAAGGGGGGGGGGGFHHHGGHHGHGGHHHGHHHGGGHGEFGGGHHHHHGHHHHHHHHHHHGGGGGHHGGGGGGHHHHHGHHHHHHGGFFFGHHHHHHHHHHHHHFGGGGGGHHHHHHGHGHGFFHHHDBCCGGHGGGGGGB
@M02034:409:000000000-BFKT7:1:2107:11850:18574 1:N:0:35
AAAGTCGAGGTGCCTAAAGTGGCAACCCAGACTAATAAGCAGGTTGGTGGTGTAGAGCTTCCTGTAGCCGCATGGCGTTCGTACTTAAATATGGAACTAACCATTCCAATTTTCGCTGTCCTTATACACATCTCCGAGCCCACGAGACAG
+
CCCCCFCCCCBCGGGGGGGGGGGHHHHGGHHGHGHHHHHHHHHHHHGGGGEFGFHHHHHHHHHHHHHHHGGGGGHHGGGGGGHHHHHHGHHHHHHHHHHHHHHHHHHHHHHHHHGGGGGHHHHGHHGHGFHHHHHFGGCGGHGGGGGGHG
@M02034:409:000000000-BFKT7:1:2107:2380:18584 1:N:0:35
AAAGTCGAGGTGCCTAAAGTGGCAACCCAGACTACGAGGTCTGTTGGTGGTGTAGAGCTTCCTGTAGCCGCATGGCGTTCGTACTTAAATATGGAACTAACCATTCCAATTTTCGCTGTCTCTTATACACATCTCCGAGCCCACGAGACA
+
CBCCCFCBCCCBGGGGGGGGGGGHHHHGGHHGHHHGDFEAAFHHFGEECFGGEEGAFEGF5GFGFFFGEFFEGGF1>EEFAFFEEHHB3GHDGD33BGFF3F?FF4F?4FGHGFFFGFEFFHGDDFHHFCGCGHHBE/@DGGHGF/ADG<
@M02034:409:000000000-BFKT7:1:2107:23312:18586 1:N:0:35
AAAGTCGAGGTGCCTAAAGTGGCAACCCAGACTGCTGATAATGTTGGTGGTGTAGAGCTTCCTGTAGCCGCATGGCGTTCGTACTTAAATATGGAACTAACCATTCCAATTTTCGCTGTCTCTTATACACATCTCCGAGCCCACGAGAC
+
BBBBBFBBBBBBGGGGGGGGGGGHHHHGGHHGHHFHBDBEAGGHHFHEFGEFGGHHHGHHHGHHHHHHHGGGGGHHGGGGGGHHHHHGFHGHHHGFFHHHHHHHHHGDHGGHHFFGGGEGHHHHGGHFHFGHHHHHGCGFCGGGFCCFG
@M02034:409:000000000-BFKT7:1:2107:26942:18588 1:N:0:35
AAAGTCGAGGTGCCTAAAGTGGCAACCCAGACTAATACGACTGTTGGTGGTGTAGAGCTTCCTGTAGCCGCATGGCGTTCGTACTTAAATATGGAACTAACCATTCCAATTTTCGCTGTCTCTTATACACATCTCCGAGCCCACGAGAC
+
BBBBAFABBDBBGGGGGGGGGGGHHHHGGHHGHH3FG5BAEEGGGHHGGGGGHHGHHHHHGHHHHHHHHGGGGFHHGGGGGGHHHHHFHHHHHFGFGHEHHFHHFEFEHHHHHHGGGGGEGFHFGHHFGFHGHHGHGGGCGGAC@D/AE
@M02034:409:000000000-BFKT7:1:2107:25975:18591 1:N:0:35
AAAGTCGAGGTGCCTAAAGTGGCAACCCAGACTGCGAAGCGGGTTGGTGGTGTAGAGCTTCCTGTAGCCGCATGGCGTTCGTACTTAAATATGGAACTAACCATTCCAATTTTCGCTGTCTCTTATACACATCTCCGAGCCCACGAGAC
+
BCCCBFCCCBBBGGGFGGGGGGGHHHHGGHHGHHHGGGGGGGGEGGGFFGEFHHHHHHHHHHHHGHHHHGGGGGHHGFGGGGHHHHHHHHHHHHGHHHHGHHHHHHHHHHHHHHGGGGGHGHHHHHHFGHFHHHHHG?CDGGHGGFFGG
@M02034:409:000000000-BFKT7:1:2107:2934:18593 1:N:0:35
AAAGTCGAGGTGCCTAAAGTGGCAACCCAGACTACGAAGAGTGTTGGTGGTGTAGAGCTTCCTGTAGCCGCATGGCGTTCGTACTTAAATATGGAACTAACCATTCCAATTTTCGCTGTCTCTTATACACATCTCCGAGCCCACGAGACA
+
CCCCCFBBBCAAGGGGGGGGGGGFHHHGGGHGHHHGGGEFHBFGHHHEFGEFHFHHHHHHHGHFFGHHHFGCGEHHGFGGGGHHHGHFHHHHHHGHGHHHGHHHHHHHHGHHHHGGGDGHFHHHFHHHHHHHHHHHGCGCGGEGGGFGGG
@M02034:409:000000000-BFKT7:1:2107:9467:18593 1:N:0:35
AAAGTCGAGGTGCCTAAAGTGGCAACCCAGACTTGTGAGACTGTTGGTGGTGTAGAGCTTCCTGTAGCCGCATGGCGTTCGTACTTAAATATGGAACTAACCATTCCAATTTTCGCTGTCTCTTATACACATCTCCGAGCCCACGAGA
+
BBBAAFBBBDBAGGGGGGGGGGGGHHHGGHHGHHHHHHHHGHHGHHHDFGEFHHHHHFHHHHHHHHHFHGFGGGHGGGGGGGHGHHHHHHHHHHBFFHGFGCDGHHHFHHFHHFEGFGGHHFGHFHHHHFFHFHFGA/CGGGEGGGGC
@M02034:409:000000000-BFKT7:1:2107:27117:18601 1:N:0:35
AAAGGCGAGGTGCTAAAGTGGCAACCCAGACTTATATGTCGGTTGGTGGTGTAGAGCTTCCTGTAGCCGCATGGCGTTCGTACTTAAATATGGAACTAACCATTCCAATTTTCGCTGTCTCTTATACACATCTCCGAGCCCACGAGACAG
+
>ABB3>A?D2>AGFFDGFBGGGHHHHGGHHFHHHHHHHHGHGEFFGEGGAFGFDAG5FGEGHG@FGHGGEEEEFFEEFFFGGEGHFDFHHHHHHEEEFGFHFFGEFFFGGFHFEEG?CF3FGHGHG3GHF<GHF<?/<</FGGCGGCCHH
@M02034:409:000000000-BFKT7:1:2107:7398:18610 1:N:0:35
AAAGTCGAGGTGCCTAAAGTGGCAACCCAGACTCATAAGACGGTTGGTGGTGTAGAGCTTCCTGTAGCCGCATGGCGTTCGTACTTAAATATGGAACTAACCATTCCAATTTTCGCTGTCTCTTATACACATCTCCGAGCCCACGAGACA
+
BAABBFBCCCCCGGGGGGGGGGGHHHHGGGHGHGHGHHHHHGGGGGGEGGAFGFHGHFHHHHHHHHHHHGGGGGHHGGGGGGHHHHHHHHHHHHHHHHHGHFHHHHHHHHHHHHGGGGGHHHHHHHHHHFHHHHGHECFGGGHGGGGGGF
@M02034:409:000000000-BFKT7:1:2107:27628:18610 1:N:0:35
AAAGTCGAGGTGCCTAAAGTGGCAACCCAGACTGTTGGTGGTGTAGAGCTTCCTGTAGCCGCATTGCGTTCGTACTTAAATATGGAACTAACCATTCCAATTTTCGCTGTCTCTTATACACATCTCCGAGCCCACGAGACTAATCC
+
ABBBAF?AD2A4FGG5A4FGFEFBGHHG222A33BFE2EF2EFCABDAGHGHHHFGHHGGGGEE1ABEEEFEG2GGHHHHHEE4BBGHF3FGHHGHF44FGGBGFEDEDFHHFHHFGFH4E3FHHHFE??C@/??B//CDGB@11<
@M02034:409:000000000-BFKT7:1:2107:11934:18613 1:N:0:35
AAAGTCGAGGTGCCTAAAGTGGCAACCCAGACTTGTACGGAGGTTGGTGGTGTAGAGCTTCCTGTAGCCGCATGGCGTTCGTACTTAAATATGGAACTAACCATTCCAATTTTCGCTGTCTCTTATACACATCTCCGAGCCCACGAGACA
+
BCCCBFABDBABGGGGGGGGGGGHHHHGGHHGHHHHHHHGGGGFGHGAFGEFGGHEHHHHFHHHHHGHHGGGGGHHGGGGGGFHHHFFGHHHHHFFHHGHHEGHHHHHHHHHHHGGGGFDFHHHFGFHFGHHHHHDEBF@/<FA?DGGGF
@M02034:409:000000000-BFKT7:1:2107:2804:18617 1:N:0:35
AAAGTCGAGGTGCCTAAAGTGGCAACCCAGACTAAGGCTGGGGTTGGTGGTGTAGAGCTTCCTGTAGCCGCATGGCGTTCGTACTTAAATATGGAACTAACCATTCCAATTTTCGCTGTCTCTTATACACATCTCCGAGCCCACGAGACA
+
CCCBBFCCCCBAGGGGGGGGGGGHHHHGGFHGHGHHGHHHGGGEEGGEFGEFGFHGHEHHHHHHGHFHGGGGGGGHGEGGGGHFHHHHHHHHHHGHHHFGHHFHHHFGHHHHHHFGGGGGBFHHHHFHGFGGFHFGC@FDGGHGGGGGGF
@M02034:409:000000000-BFKT7:1:2107:7431:18624 1:N:0:35
AAAGTCGAGGTGCCTAAAGTGGCAACCCAGACTCAGAAGAATGTTGGTGGTGTAGAGCTTCCTGTAGCCGCATGGCGTTCGTACTTAAATATGGAACTAACCATTCCAATTTTCGCTGTCTCTTATACACATCTCCGAGCCCACGAGAC
+
BCCCCFCCCCABGGGGGGGGGGGHHHHGGHHGHHHHHHHHHHHHHHHGGGEFHHHHHHHHHHHGHHHHHGGGGGHHGGGGGGHHHHHHHHGHHHFHGHGHHHHHHHGHHHHHHGGGGGGHHHHHHHGHFHHHFHGFF?@DGFGGGGGGG
@M02034:409:000000000-BFKT7:1:2107:3251:18629 1:N:0:35
AAAGTCGAGGTGCCTAAAGTGGCAACCCAGACTATTAAGAATGTTGGTGGTGTAGAGCTTCCTGTAGCCGCATGGCGTTCGTACTTAAATATGGAACTAACCATTCCAATTTTCGCTGTCTCTTATACACATCTCCGAGCCCACGAGAC
+
>AAAAFABBBAAGGGGGGGGGGFHHHHGGHCFHHGGFFHFG3FHHHE2A2EFF3G55DFGAE55BAADDEE0EEG1>?>FE>?GFDG3BBGFGE33BGFE3?3GF4EFEGBGG4>EEE?GBFBBBDGFFBFFHFHDG//BBA<CCGGDG
@M02034:409:000000000-BFKT7:1:2107:16799:18632 1:N:0:35
AAAGTCGAGGTGCCTAAAGTGGCAACCCAGACTCAGAAGAATGTTGGTGGTGTAGAGCTTCCTGTAGCCGCATGGCGTTCGTACTTAAATATGGAACTAACCATTCCAATTTTCGCTGTCTCTTATACACATCTCCGAGCCCACGAGACA
+
AABCCFCBBCBBGGGGGGGGGGGGHHHGGHHGHHHHHHHHHHHHHHHGGGGFGHHGGGHHHHHHHHHHHGGGGGHHGGGGGGHHHHHHHHHHHHHHGHHHGHGHHHHHHHHHHGGGGGGHHHHHHHHHFHFHHHH2C/<D@FHGGGGGGF
@M02034:409:000000000-BFKT7:1:2107:11450:18632 1:N:0:35
AAAGTCGAGGTGCCTAAAGTGGCAACCCAGACTGGGACTGGGGTTGGTGGTGTAGAGCTTCCTGTAGCCGCATGGCGTTCGTACTTAAATATGGAACTAACCATTCCAATTTTCGCTGTCTCTTATACACATCTCCGAGCCCACGAGAC
+
DDDDCFCCCCABGGGGGGGGGGGHHHHGGHHGHGGEAEFCCHGGEGFFGGGGHFHGHHHHHHHHHHHHHGGEFGHHGGGGGFHGHHGFFHHHHHBGGHHHHHHHHHHFHDGHHHEFGGGHHHHHHHGFHGFHHHHGGDGGGGHGGCGGG
@M02034:409:000000000-BFKT7:1:2107:10504:18638 1:N:0:35
AAAGTCGAGGTGCCTAAAGTGGCAACCCAGACTCATGCTCCGGTTGGTGGTGTAGAGCTTCCTGTAGCCGCATGGCGTTCGTACTTAAATATGGAACTAACCATTCCAATTTTCGCTGTCTCTTATACACATCTCCGAGCCCACGAGACA
+
BBCCAFCBBBBBGGGGGGGGGGGHHHHGGHHGHHHHHHHHHGGGGGFFGGEFFGHHHHGGHHHGHHHHGFFGGGHHGGGGGFHGHHHHHHGEGHFHGHGGHFFHHHGHHHHHHHGFGGFFHGHHGHFHGHEGHHHHEFGCGGGGCGGGGG
@M02034:409:000000000-BFKT7:1:2107:7416:18639 1:N:0:35
AAAGTCGAGGTGCCTAAAGTGGCAACCCAGACTCAGAAGAATGTTGGTGGTGTAGAGCTTCCTGTAGCCGCATGGCGTTCGTACTTAAATATG
+
AAAAAFA@3?>AGGGFGGFGFGGHHHHGGHHAGHCG35FB3GHD5GC222BA1AFBBDFGAGFFAE553EC0EAG1E1/FGEF1EFG3BFFEF
@M02034:409:000000000-BFKT7:1:2107:2946:18640 1:N:0:35
AAAGTCGAGGTGCCTAAAGTGGCAACCCAGACTGATGGGCGGGTTGGGG
+
CCCCCFCCCCBBGGGGGFGGGGGHHHHGGHH2G335DG2AE0EE1F00>
@M02034:409:000000000-BFKT7:1:2107:25376:18640 1:N:0:35
AAAGTCGAGGTGCCTAAAGTGGCAACCCAGACTCCGAAGCATGTTGGTGGTGTAGAGCTTCCTGTAGCCGCATGGCGTTCGTACTTAAATATGGAACTAACCATTCCAATTTTCGCTGTCTCTTATACACATCTCCGAGCCCACGAGAC
+
CCCCCFCCCCBBGGGGGFGGGGGHHHHGGHHGHHHGEFCEFGHHFHHEAEECBAGEGEGGEHHHHFGBGEE>EEGAEEEEFEEGEHHGBEH4F333BGHHE?3FGFHFHGGHHFEGGGEFEDFFDHHFHFHGHHHFE</B<CFFC<CG?
@M02034:409:000000000-BFKT7:1:2107:5481:18641 1:N:0:35
AAAGTCGAGGTGCCTAAAGTGGCAACCCAGACTAAGGAGCAGGTTGGTGGTGTAGAGCTTCTTGTAGCCGCATGGCGTTCGTACTTAAATATGGAACTAACCATTCCAATTTTCGCTGTCTCTTATACACATCTCCGAGCCCACGAGACA
+
CCCCCFBCCCCCGGGGGGGGGGGHHHHGGHHGHGHHHCHHHHHHHHGAEGGFFFHFGHHFH5FGGFHFFGGGGGHFGEGGGGFHHHHHFHHHHGBDGHHGF0FGFEGFFFFHHFGFGGGHHHHHFHHHHGHHHHHHG/DGGGHGGCCGGC
@M02034:409:000000000-BFKT7:1:2107:15442:18653 1:N:0:35
AAAGTCGAGGTGCCTAAAGTGGCAACCCAGACTGGGTCGTCTGTTGGTGGTGTAGAGCTTCCTGTAGCCGCATGGCGTTCGTACTTAAATATGGAACTAACCATTCCAATTTTCGCTGTCTCTTATACACATCTCCGAGCCCACGAGACA
+
BBBBBFBBBDABGGGGGGGGGGGHHHHGGHHGHHHHHHGGGHGGHHHGGGGFHHHHHGHHHHHHHHHHHGGFGGHHGGGGGGHHHHHGFGHHHHGFFHHHHHHHHHFHFGHHHFGGGGGHHHHHGHHHEHHHHHGHE@CGGGHGGGGGGB
@M02034:409:000000000-BFKT7:1:2107:9205:18653 1:N:0:35
AAAGTCGAGGTGCCTAAAGTGGCAACCCAGACTCATCAGAATGTTGGTGGTGTAGAGCTTCCTGTAGCCGCATGGCGTTCGTACTTAAATATGGAACTAACCATTCCAATTTTCGCTGTCTCTTATACACATCTCCGAGCCCACGAGACA
+
BCCCBFCBCCCCGGGGGGGGGGGHHHHGGHHGHHHHHHHGGGHHGHHGGGEFHHHHGHHHHHHHHHHHHGGGGGHHGGGGGGHHHHHHFGGHHHHHHHHHHHGHHHHHHGHHHHGGGGGGHGHHHHHHHHGHHHGGFDGGGGHGGGGGGB
@M02034:409:000000000-BFKT7:1:2107:11970:18656 1:N:0:35
AAAGTCGAGGTGCCTAAAGTGGCAACCCAGACTAATAAGACTGTTGGTGGTGTAGAGCTTCCTGTAGCCGCATGGCGTTCGTACTTAAATATGGAACTAACCATTCCAATTTTCGCTGTCTCTTATACACATCTCCGAGCCCACGAGACA
+
CCCCCFBCCCBBGGGGGGGGGGGHHHHGGHHGHHHHHFHHHHHHFGHGGEGFGGHFHHHHFHHFGGHHHGGEGGHFGEGGGGHHHHFGHHHHHFDFGHHGCFFGFHHEGGDHHGGGGGEHFGHFGHGHEGBFGHHHG?DCGGHEGGCDGC
@M02034:409:000000000-BFKT7:1:2107:22235:18656 1:N:0:35
AAAGTCGAGGTGCCTAAAGTGGCAACCCAGACTACGCAGAATGTTGGTGGTGTAGAGCTTCCTGTAGCCGCATGGCGTTCGTACTTAAATATGGAACTAACCATTCCAATTTTCGCTGTCTCTTATACACATCTCCGAGCCCACGAGACA
+
AAAAAFABBB2AFGFGGGGCGGGHFHHGGCCFFGFGCFE?HHHFHFHEFGGFGFFBGFFHHBGGFGGHHGCEEFEFFEFEGECGHHHGGFFHHHFHGHHHHHHHHHHHHHHHHGEFEGGFFHGFFFHHHHFCGHHF/B@CCA/CDCC/E<
@M02034:409:000000000-BFKT7:1:2107:24442:18657 1:N:0:35
AAAGTCGAGGTGCCTAAAGTGGCAACCCAGACTGGGCAGCGTGTTGGTGGTGTAGAGCTTCCTGTAGCCGCATGGCGTTCGTACTTAAATATGGAACTAACCATTCCAATTTTCGCTGTCTCTTATACACATCTCCGAGCCCACGAGACA
+
AABA>FBBBBBBGGGG4GGGGGGHHHFFFFGGHCHDFHGGGGFGFHHEFFEFAGHGHFHGHHHHHHHGFGEGGGHEGGGEFGFEHGFGGHFHHHHHFFFBGEGGFGB4GHHHHGGGEDGEBGHGFHEGFBBGBF@DA/<<CE<FGGGG?<
@M02034:409:000000000-BFKT7:1:2107:27377:18659 1:N:0:35
AAAGTCGAGGTGCCTAAAGTGGCAACCCAGACTATGACTGATGTTGGTGGTGTAGAGCTTCCTGTAGCCGCATGGCGTTCGTACTTAAATATGGAACTAACCATTCCAATTTTCGCTGTCTCTTATACACATCTCCGAGCCCACGAGAC
+
BBBBBFBBBBAAGGGFGGGGGGGFHGHGGHHGHHHHFHHHFHHGHHHEFGGGHHHHHGHHHGHGGHHHHGGGGGHHGGFFGGHHHGHGHHGFHBFGFHFBGHHHHHGHHHGHHGGGGGGHFFGFHHGHHGFGHHFGGGGGGFHFCGGGG
@M02034:409:000000000-BFKT7:1:2107:24462:18660 1:N:0:35
AAAGTCGAGGTGCCTAAAGTGGCAACCCAGACTGGGCAGCGTGTTGGTGGTGTAGAGCTTCCTGTAGCCGCATGGCGTTCGTACTTAAATATGGAACTAACCATTCCAATTTTCGCTGTCTCTTATACACATCTCCGAGCCCACGAGACA
+
BCCCCFCBBCBCGGGGGGGGGGGHHHHGGHHGHHGHHHGGGGGGHHHEFGEFGHHGHHHHHHHHGFHHHGGGGGHGGEGGGGHHHHHHHGHHHFDGHHGHHADHHHHFHHHHHHGGGGDFFGHHGHHHFHHFGHHHDCG@GGHEDGGGGF
@M02034:409:000000000-BFKT7:1:2107:4663:18673 1:N:0:35
AAAGTCGAGGTGCCTAAAGTGGCAACCCAGACTGCGCCTCAGGTTGGTGGTGTAGAGCTTCCTGTAGCCGCATGGCGTTCGTACTTAAATATGGAACTAACCATTCCAATTTTCGCTGTCTCTTATACACATCTCCGAGCCCACGAGACA
+
BBBBBFAAD@AAGGGFGFGFGGFHEHHGGHHGHHCEGEGGHHGDEFGEGFAFABGFHDFFGHHGBDGFGEEEFGGHEEGGFGFEEHFFFHFHFHGGGFFGHHBGHFBFGHGGH4EEEEGBGFDGFHFFBFDFHHHEECFBCCG/@CCDGF
@M02034:409:000000000-BFKT7:1:2107:25873:18677 1:N:0:35
AAAGTCGAGGTGCCTAAAGTGGCAACCCAGACTGGTTGTGGTGTTGGTGGTGTAGAGCTTCCTGTAGCCGCATGGCGTTCGTACTTAAATATGGAACAACCATTCCAATTTTCGCTGTCTCTTATACACATCTCCGAGCCCACGAGACAG
+
ABBABFBBBDAAGGGGFGGBGFGGHHHGGHHGHHGBGFEDDGFGFHHEFEEFGFGFHFHHHHHGFGGGHGGGGGHGGEGFGGHHHHHGFHFHHGDGHHHHGGHHHHHBHGHHGG?EFEFGHGHBGFGHGF?FBFHEBDDFCGGFDGGGHH
@M02034:409:000000000-BFKT7:1:2107:11844:18680 1:N:0:35
AAAGTCGAGGTGCCTAAAGTGGCAACCCAGACTCTGCCGCAGGTTGGTGGTGTAGAGCTTCCTGTAGCCGCATGGCGTTCGTACTTAAATATGGAACTAACCATTCCAATTTTCGCTGTCTCTTATACACATCTCCGAGCCCACGAGACA
+
CCCCCFCBCCCCGGGGGGGGGGGHHHHGGHHGHHHHHHGGGGGGHHGGGGEFHHHHHHHHHHHHHHHHHGGGGGHHGGGGGGHHHHHHHHHHHHHHHHHHHGHGHHHHHHHHHHGGGGGHHHHHHHGFFHHHHHHHG/CGGGHGGGGGGH
@M02034:409:000000000-BFKT7:1:2107:20336:18683 1:N:0:35
AAAGTCGAGGTGCCTAAAGTGGCAACCCAGACTGGTGAGGGTGTTGGTGGTGTAGAGCTTCCTGTAGCCGCATGGCGTTCGTACTTAAATATGGAACTAACCATTCCAATTTTCGCTGTCTCTTATACACATCTCCGAGCCCACGAGACA
+
AAABADAADBABGGGGGGG6BGGHBHHGGHHGGHHHFCGFGFGFGHHFFFGGHBF5F5FHDHHGHHHFGGGGGGGFFEEFFGHEEHHHFGGHHF3F?EFFBFFGFGDFHFHHHGGCGGGHFGHGDGHHFGHF2F3BB/BCF/CFCFC/E<
@M02034:409:000000000-BFKT7:1:2107:4678:18688 1:N:0:35
AAAGTCGAGGTGCCTAAAGTGGCAACCCAGACTG
+
CCCCCFCCCCABGGGGGCGGGGGHHHHGGHHGHH
@M02034:409:000000000-BFKT7:1:2107:4698:18691 1:N:0:35
AAAGTCGAGGTGCCTAAAGTGGCAACCCAGACTGGGTGTGGGGTTGGTGGTGTAGAGCTTCCTGTAGCCGCATGGCGTTCGTACTTAAATATGGAACTAACCATTCCAATTTTCGCTGTCTCTTATACACATCTCCGAGCC
+
BBBBBFBBBBBAGGGGGGGGGGGHHHHGGHGGGHGCEEEFGGGGGG01B1EF13FDB53BBGGFDEB@@?E/EEF1>1EFEEC11FG3GHHFHB33GEGHF03??G4?4FGDG4@/?/CFB3FFGGDFDFF2<FDDCDG/<
@M02034:409:000000000-BFKT7:1:2107:9740:18691 1:N:0:35
AAAGTCGAGGTGCCTAAAGTGGCAACCCAGACTCGGCCTCCTGTTGGTGGTGTAG
+
3A?AADAAABAAFGFDGGGGGBCFEFHEADFGHFG?22EFABFB5B2B1EEG135
@M02034:409:000000000-BFKT7:1:2107:7770:18697 1:N:0:35
AAAGTCGAGGTGCCTAAAGTGGCAACCCAGACTGGGGGGGGGGTTGGTGGTGTAGAGCTTCCTGTAGCCGCATGGCGTTCGTACTTAAATATGGAACTAACCATTCCAATTTTCGCTGTCTCTTATACACATCTCCGAGCCCACGAGACA
+
AABBBF@BBBBBGGGGGGGGGGGHHHHGGHHGHHHHGGGGFFFFFFFFFFAAAFFBFFFFFFFFBFFFFFFFFFFFFFFFFFFFFFFFFFFFFFFFFFFFFFFFFFFFFFFFFBFDFFFEFEFFFFEFFFFFFFFFDBFFFEFFFFFFFF
@M02034:409:000000000-BFKT7:1:2107:28255:18700 1:N:0:35
AAAGTCGAGGTGCCTAAAGTGGCAACCCAGACTAATAAGGAGGTTGGTGGTGTAGAGCTTCCTGTAGCCGCATGGCGTTCGTACTTAAATATGGAACTAACCATTCCAATTTTCGCTGTCTCTTATACACATCTCCGAGCCCACGAGACA
+
BABBBFBADBABGFGGGGGGGGGHFEGFAHGGFHFH5FGDF2EEFGEGFGEFGFHFHHHHHFHHBGGHHGGCGGHHGEGGGGFEGFFFGHHGHB@FEGFFGFDGFGGFHHHHHGFGGGEFHFHHHFFGFFGHFHGGG/@BFEEFGGGGGF
@M02034:409:000000000-BFKT7:1:2107:9459:18703 1:N:0:35
AAAGTCGAGGTGCCTAAAGTGGCAACCCAGACTTCGACTCCGGTTGGTGGTGTAGAGCTTCCTGTAGCCGCATGGCGTTCGTACTTAAATATGGAACTAACCATTCCAATTTTCGCTGTCTCTTATACACATCTCCGAGCC
+
CCCCCFABCCCCGGGGGGGGGGGHHHHGGHGGHH5C2AE232EEEGGGE1EC13D555BB5FGFA5D5@EE0EEE1>>/FA?2?1FG3@BG4B?33BEGF303B34F4DD?FD4</E<<2BFFD?DFFF222FGH2?/@DG
@M02034:409:000000000-BFKT7:1:2107:12869:18709 1:N:0:35
AAAGTCGAGGTGCCTAAAGTGGCAACCCAGACTCTGCAGGGGGTTGGTGGTGTAGAGCTTCCTGTAGCCGCATGGCGTTCGTACTTAAATATGGAACTAACCATTCCAATTTTCGCTGTCTCTTATACACATCTCCGAGCCCACGAGACA
+
BBBBBFBBBBBAFFFGGGGGGGGGHHHGGAGGGHHHHGFF?EEEEF0FFG1FEGHGGFFGGHHFHHFHHGGGGGHHGEEGGGFHHHGHHGGHHGFFFFG3F0GHFHHHFHHHHH@DFDC2GFHHHHD@GH2FBGFGEACCCFFEGCCDGC
@M02034:409:000000000-BFKT7:1:2107:13231:18718 1:N:0:35
AAAGTCGAGGTGCCTAAAGTGGCAACCCAGACTAGTTCGGGTGTTGGTGGTGTAGAGCTTCCTGTAGCCGCATGGCGTTCGTACTTAAATATGGAACTAACCATTCCAATTTTCGCTGTCTCTTATACAATCTCCGGGCCCAC
+
ABCCAFBCCCCCGGGGGGGGGGGHHHHGGHHGHHFG55B22FFGGHHGGGEFGFHHHGHHFHHHHHGHHGGGGGHHGGGGFGFHHHHHGHHHHHGGFGGHHHHHBGHHGGHHHFEGGGEGHHHHHHHHG23B?3@A/>/>A/<
@M02034:409:000000000-BFKT7:1:2107:25426:18721 1:N:0:35
AAAGTCGAGGTGCCTAAAGTGGCAACCCAGACTGTGAAGGGGGTTGGTGGTGTTGAGCTTCCTGTAGCCGCATGGCGTTCGTACTTAAATAT
+
>3AAADABDD>ABGG5FGGGCGFHHGHGGHGGHHEF555BEEEAEEGFAAEF11B53B5B5@@FDBFDD?E/EEF1>>EFGE0FAGHB3F4G
@M02034:409:000000000-BFKT7:1:2107:15915:18738 1:N:0:35
AAAGTCGAGGTGCCTAAAGTGGCAACCCAGACTAGTTGTACTGTTGGTGGTGTAGAGCTTCCTGTAGCCGCATGGCGTTCGTACTTAAATATGGAACTAACCATTCCAATTTTCGCTGTCTCTTATACACATCTCCGAGCCCACGAGACA
+
CCCCBFCCCCAAGGGGGGGGGGGHHHHGGHHGHHHHHHHHHHHHHHHGFGEFHHHGHFHHHHHHGHHHHGGGGGHHGGGGGGGHHHHHHHHHHGHHHHHHHHHHHHHGHHHHHHGGGGGGHHHHHHHHGHHHHHHHG<DGGGHGGGGGGB
@M02034:409:000000000-BFKT7:1:2107:15786:18741 1:N:0:35
AAAGTCGAGGTGCCTAAAGTGGCAACCCAGACTCAGACTCAGGTTGGTGGTGTAGAGCTTCCTGTAGCCGCATGGCGTTCGTACTTAAATATGGAACTAACCATTCCAATTTTCGCTGTCTCTTATACACATCTCCGAGCCCACGAGACA
+
BBBBBFBBBBBBGGGGGFGGGGGHHHHGGHHGHHHHHHHHHHHHHHGGGGFFHHHHHGHHHHHHHHHHHGGGGGHHGGGGGGHHHHFHDGHHHHHHHHHHHHHHHHGHHGHHHHGGGGGFHGHHHHHHGHHHHHGHE/CGGGHGGCGGGG
@M02034:409:000000000-BFKT7:1:2107:17008:18748 1:N:0:35
AAAGTCGAGGTGCCTAAAGTGGCAACCCAGACTAAGAAGAATGTTGGTGGTGTAGAGCTTCCTGTAGCCGCATGGCGTTCGTACTTAAATATGGAACTAACCATTCCAATTTTCGCTGTCTCTTATACACATCTCCGAGCCCACGAGACA
+
CBCCCFBCCCBBGGGGGGGGGGGHHHGGGHHGHDBG3GHHBFHFGFHGGGGGGHHHHHGHGHHHHHHHGGGGGGHHGGGGGGHHHHHHHHHHHHHGGHHHHHFHHHHFHHHHHGGGGGGHFGHHGHHHFHFHHHHH?CGGGGHGGGGGG?
@M02034:409:000000000-BFKT7:1:2107:6240:18752 1:N:0:35
AAAGTCGAGGTGCCTAAAGTGGCAACCCAGACTAAGCAGGGGGTTGGTGGTGTAGAGCTTCCTGTAGCCGCATGGCGTTCGTACTTAAATATGGAACTAACCATTCCAATTTTCGCTGTCTCTTATACACATCTCCGAGCCCACGAGACA
+
ABBBBFABBBAAGGGGGGGGGGGHHHHGGHGGHHHHHHGHGGGEE?FEFGBFGHHHHFHHHFHHGGHHHGGGGGHHGGGGGGHHHHHGHHHHHHEGHHGHHGGHHHGHHHHHHGGGGGGHHEHHHHGHHHHHHHFGG/CFGGHGGFGGGG
@M02034:409:000000000-BFKT7:1:2107:2226:18753 1:N:0:35
AAAGTCGAGGTGCCTAAAGTGGCAACCCAGACTAATAATCAGGTTGGTGGTGTAGAGCTTCCTGTAGCCGCATGGCGTTCGTACTTAAATATGGAACTAACCATTCCAATTTTCGCTGTCTCTTATACACATCTCCGAGCCCACGAGACA
+
CCCCCFCCCCCBGGGGGGGGGGGHHHHGGHHGHFHGHGGHHHHHHHGAFEEFGFHHHHHHHHHHGHFHHGGCFFGFGFGGGGHHHHHHHHHHHHDFFHHHGFFHGHGHHGGHHFGGGGEHFHHHGHGHGFHFHHHFG?FGGEFGGDCDE?
@M02034:409:000000000-BFKT7:1:2107:22719:18756 1:N:0:35
AAAGTCGAGGTGCCTAAAGTGGCAACCCAGACTCCGAATTGTGTTGGTGGTGTAGAGCTTCCTGTAGCCGCATGGCGTTCGTACTTAAATATGGAACTAACCATTCCAATTTTCGCTGTCTCTTATACACATCTCCGAGCCCACGAGACA
+
BBBBBB>ABBABGGGGGDGFGGGGGHHGGHHGHHCEGCGFHGHGHHHDFGEFGHHGGGHHHHHGFGHBHGGFFGHHGFGGGEFEGHHHGHHHHHFGFHFFGFFHHEFFHHHHHGGGGGGGHFHHEHFHHFHFGFDBD/CFFEEGGGG/EF
@M02034:409:000000000-BFKT7:1:2107:5964:18757 1:N:0:35
AAAGTCGAGGTGCCTAAAGTGGCAACCCAGACTTCTAATATGGTTGGTGGTGTAGAGCTTCCTGTAGCCGCATGGCGTTCGTACTTAAATATGGAACTAACCATTCCAATTTTCGCTGTCTCTTATACACATCTCGAGCCCACGAGACAG
+
CCCCBFCCCCBCGGGGGGGGGGGHHHHGGHHGHHHHHHHHHHHHHGGGGGEFGHHHHHHHHHHHHHHHHGGGGGHHGGGGGGHHHHHHGHHHHHHFHHHHHHHHHHHHHHHHHHGGGGGGHGHHHHGHGHHHHHHHHGGGGHGGGGGGHG
@M02034:409:000000000-BFKT7:1:2107:22305:18760 1:N:0:35
AAAGTCGAGGTGCCTAAAGTGGCAACCCAGACTAATAAGAATGTTGGTGGTGTAGAGCTTCCTGTAGCCGCATGGCGTTCGTACTTAAATATGGAACTAACCATTCCAATTTTCGCTGTCTCTTATACACATCTCCGAGCCCACGAGACA
+
BBBBBFBBBBABCGGGGGGGGFGGHHHGFHGGGHGHFGHFAFGFHHF2FEGFF3G5GD3G5FHHHHFGGEGCGGHAEEEEABEGGHHGHHHHHE33FFHHF?FFGDH44B?GF?>FGF?FFFGFE4FHH3FCHHHFE/BGGCGECG@AGB
@M02034:409:000000000-BFKT7:1:2107:11581:18771 1:N:0:35
AAAGTCGAGGTGCCTAAAGTGGCAACCCAGACTTCTAGTCCTGTTGGTGGTGTAGAGCTTCCTGTAGCCGCATGGCGTTCGTACTTAAATATGGAACTAACCATTCCAATTTTCGCTGTCTCTTATACACATCTCCGAGCCCACGAGACA
+
AABBAFBBCCCBGGGGGGGGGGGHHHHGGHHGHHHHHHHHHHHHHHHFGGGFGFHHHHHHHHHHHHGHHGGGGGHHGGGGGGHHHHHHGHGHHHHHGHFGHHFHHHHHHGHHHBEFGGGGHHHHHGGHFHGHHHHHG@CCGGHGGGFGGC
@M02034:409:000000000-BFKT7:1:2107:24407:18774 1:N:0:35
AAAGTCGAGGTGCCTAAAGTGGCAACCCAGACTACGCCGAGTGTTGGTGGTGTAGAGCTTCCTGTAGCCGCATGGCGTTCGTACTTAAATATGGAACTAACCATTCCAATTTTCGCTGTCTCTTATACACATCTCCGAGCCCACGAGACA
+
BBBCAFCCCCBBGGGGGGGGGGGHHHHGGHHGHHHGGGGGGDHHHHHEFGFFGHHHHHHHHHHGGHHHHGGGGGHHGGGGGGHHHHHHBGHHHHGHGHGHHHHHHHHHHHHHHHGGGGGHHGHHGHGHGFHHHHHHG/DFGGHGGGGGG<
@M02034:409:000000000-BFKT7:1:2107:22117:18780 1:N:0:35
AAAGTCGAGGTGCCTAAAGTGGCAACCCAGACTAAGCCGCAGGTTGGTGGTGTAGAGCTTCCTGTAGCCGCATGGCGTTCGTACTTAAATATGGAACTAACCATTCCAATTTTCGCTGTCTCTTATACACATCTCCGAGCCCACGAGACA
+
ABAAADAADBBAGGGG4FDGGGGHHHHGGHHGHHHHHGCGFGGGGHGGGGGGHHHHHHHHHHHHGFHHHGGEEGHHGGGGGGGHHHHHHGHHHHDFFHGHHGHGGHFH4GHHHHGGGGGHHGHHHHGHGFHFHHHHG/BDGGHGGGGGF>
@M02034:409:000000000-BFKT7:1:2107:7970:18781 1:N:0:35
AAAGTCGAGGTGCCTAAAGTGGCAACCCAGACTGCGGGGGGTGTTGGTGGTGTAGAGCTTCCTGTAGCCGCATGGCGTTCGTACTTAAATATGGAACTAACCATTCCAATTTTCGCTGTCTCTTATACACATCTCCGAGCCCACGAGACA
+
BBBB3DABDBABGGGDGGGFGFEHFGHGGDEGFGHEGGGGGCCFGGHFGG<<FGFBGDHHGFHF=DGHFDDGGGFGGGGGGCFGGGGFGFGGGGBFGGCBFFGGGGGFGFFFG;AEG?;BFFFFFBFFFBFFFFFBD--BDFFFFF>DFB
@M02034:409:000000000-BFKT7:1:2107:24391:18784 1:N:0:35
AAAGTCGAGGTGCCTAAAGTGGCAACCCAGACTACGCCGAGTGTTGGTGGTGTAGAGCTTCCTGTAGCCGCATGGCGTTCGTACTTAAATATGGAACTAACCATTCCAATTTTCGCTGTCTCTTATACACATCTCCGAGCCCACGAGAC
+
BBBBADAA3@AAGGGGG4AGGGGHGHHGGHFGHGHGG?22A1FGHHHFFGEFHHHHHGGFHHHHBDFGHGEEGGFGGGGGGGFHHH43DFDGFHFGFF3CFGFHHFFHDFFHGHCGC?<BFFGH?DGF22<F2D2<<</</FGGF-<.C
@M02034:409:000000000-BFKT7:1:2107:20205:18785 1:N:0:35
AAAGTCGAGGTGCCTAAAGTGGCAACCCAGACTTCGCCGTCTGTTGGTGGTGTAGAGCTTCCTGTAGCCGCATGGCGTTCGTACTTAAATATGGAACTAACCATTCCAATTTTCGCTGTCTCTTATACACTCTCCGAGCCCACGAGACAG
+
A?AAAFAADBBBGGGGGGGGEFFHHHHGGGHGHHHGGGGEEGGHHHGEFGGFBBGFGHHHHBGHHFGEEEG@EGHHGGGGGGFEFHHGGFHFHFBBFH3FFHFHDGFF4FBHH4EFEGBGGGFGHGHEDGBGHHCFGGGGGHGGGCD?FG
@M02034:409:000000000-BFKT7:1:2107:13106:18789 1:N:0:35
AAAGTCGAGGTGCCTAAAGTGGCAACCCAGACTAATAATACTGTTGGTGGTGTAGAGCTTCCTGTAGCCGCATGGCGTTCGTACTTAAATATGGAACTAACCATTCCAATTTTCGCTGTCTCTTATACACATCTCCGAGCCCACGAGACA
+
BB@AAFBBBBAAGGGGFFGGGGGHHGFGGHHGFFGFHGFGHHHHHHHFGGGFHFGFHEDGHBHGEGHHHGGGGGHHGFGGGGGHHHHHHFHHHBBGHGHHHHHHHHGFFFDGHFGGGG/E?FGHGGHFHHHHHHFDE<CFGFHGG?CGGG
@M02034:409:000000000-BFKT7:1:2107:20186:18799 1:N:0:35
AAAGTCGAGGTGCCTAAAGTGGCAACCCAGACTTCGCCGTCTGTTGGTGGTGTAGAGCTTCCTGTAGCCGCATGGCGTTCGTACTTAAATATGGAACTAACCATTCCAATTTTCGCTGTCTCTTATACACTCTCCGAGCCCACGAGACAG
+
BCBCBFCBCBABGGGGGGGGGGGGGHHGGHHGHHHGGGGEGHGGHHHEGGFGHHHHGHHHHHHGGHHHHGGGGGHHGGGGGGHHHHHHFHHHHHHHGHHHHGHHHHFHHGHHHFFGGFDHHGHHFHHHHGHHHHHGCGGGGHGGGGGGHH
@M02034:409:000000000-BFKT7:1:2107:28448:18800 1:N:0:35
AAAGTCGAGGTGCCTAAAGTGGCAACCCAGACTAGTATGAGTGTTGGTGGTGTAGAGCTTCCTGTAGCCGCATGGCGTTCGTACTTAAATATGGAACTA
+
AAAAA3>>AD1AGFGGG1GGGGFHHHHGFGHCBGFDEGEHFFGBDGHEFGAAF1GEGHFBGHGHFFGB1EE/EEF0E?>FEFBEED@@GF@2GB1FGFH
@M02034:409:000000000-BFKT7:1:2107:25021:18801 1:N:0:35
AAAGTCGAGGTGCCTAAAGTGGCAACCCAGACTAATAATC
+
A?11>DAA1A1>FFG1AFFGG1AFHHHEGAFFG1GDD2FG
@M02034:409:000000000-BFKT7:1:2107:21851:18802 1:N:0:35
AAAGTCGAGGTGCCTAAAGTGGCAACCCAGACTAAGCCGGGGGTTGGTGGTGTAGAGCTTCCTGTAGCCGCATGGCGTTCGTACTTAAATATGGAACTAACCATTCCAATTTTCGCTGTCTCTTATACACATCTCCGAGCCCACGAGAC
+
>>AA1BAADD1AFGF1FGGGGFFHHHHGGHHGHHHHGHCGGGGCFGGEGE>BFGEBGBDGDEHHEGFGEFGEAEHHGGGEGEBGHHFH1B2GHHBDCG1<BGGHGFDBGG1GFGGGCAEF11FGBFDB<11FF1DGC-@>CGHGGGCCG
@M02034:409:000000000-BFKT7:1:2107:22120:18805 1:N:0:35
AAAGTCGAGGTGCCTAAAGTGGCAACCCAGACTAAGCCGCAGGTTGGTGGTGTAGAGCTTCCTGTAGCCGCATGGCGTTCGTACTTAAATATGGCAC
+
A?A?AFB@DDAAGGGFCGGBDGGHHGC?FCGGHHHHHBFFCEGAGHGEFG1FGHHGHHHGGFHHHFGFFEGGFGGHGGGGGGBGHHHFHHB?BF/3?
@M02034:409:000000000-BFKT7:1:2107:7695:18810 1:N:0:35
AAAGTCGAGGTGCCTAAAGTGGCAACCCAGACTAATAATAAGGTTGGTGGTGTAGAGCTTCCTGTAGCCGCATGGCGTTCGTACTTAAATATGGAACTAACCATTCCAATTTTCGCTGTCTCTTATACACATCTCCGAGCCCACGAGACA
+
AABA>DABBBBBFGGGFGGGGGGHHHHGGHHGHHHHHHHHGGHHHHGGGGGFHHHHHHHHHHHHGHHGHGGGGGHHGGGGGGHHHHHHFHHHHGHFGGGGHHHHHHHHHGHHHHGGGGEHGGHHFFGHHHGHHHFGG//@DGHGCGCGGG
@M02034:409:000000000-BFKT7:1:2107:28064:18813 1:N:0:35
AAAGTCGAGGTGCCTAAAGTGGCAACCCAGACTAATAAGAAGGTTGGTGGTGTAGAGCTTCCTGTAGCCGCATGGCGTTCGTACTTAAATATGGAACTAACCATTCCAATTTTCGCTGTCTCTTATACACATCTCCGAGCCCACGAGAC
+
AAAAAFABBBAAGGGGGGGGGGGFFGHGGHHGHHCEGHFGHGFGGHGEFDEFGGFFGFHHHFHGHHHHGEGGGGHHGEGGGGHHGHHGHHGHHHFFGHHHHGHHHHGGHHHHHHGGGGGHHHHHHHHHHHGHFHHFD@DCFFHFGGCDF
@M02034:409:000000000-BFKT7:1:2107:17152:18814 1:N:0:35
AAAGTCGAGGTGCCTAAAGTGGCAACCCAGACTACGAATCAGGTTGGTGGTGTAGAGCTTCCTGTAGCCGCATGGCGTTCGTACTTAAATATGGAACTAACCATTCCAATTTTCGCTGTCTCTTATACACATCTCCGAGCCCACGAGACA
+
BBBBBF@ABBBBGGGGGGGGGGGHHHHGGHHGHHHGFHHGHHHGGHGGGGFFGFHGHHHHHHHHHHHHHGGFGGHHGGGGGGGHHHFHHHHHHHHHHHHGHHHHFHGHHGGHHHGGGGGFHGHHFHHHGFHHHHHHG@DGGGHGGGGFD?
@M02034:409:000000000-BFKT7:1:2107:21845:18818 1:N:0:35
AAAGTCGAGGTGCCTAAAGTGGCAACCCAGACTAAGCCGGGGGTTGGTGGTGTAGAGCTTCCTGTAGCCGCATGGCGTTCGTACTTAAATATGGAACTAACCATTCCAATTTTCGCTGTCTCTTATACACATCTCCGAGCCCACGAGACA
+
CCCCCFCCCCBAGGGGGGGGGGGHHHHGGHHGHHHHHHGGGGGFGGGGGGFGHHHHHHHHHHHHHHHHHGGGGGHHGGGGGGHHHHHHHHHHHHHHHHHHHHFHHHHHHHHHHHGGGGGHHHHHHHHHHHFHHHHHG@CGGGHGGGGGGC
@M02034:409:000000000-BFKT7:1:2107:15387:18824 1:N:0:35
AAAGTCGAGGTGCCTAAAGTGGCAACCCAGACTATTCGGCAGGTTGGTGGTGTAGAGCTTCCTGTAGCCGCATGGCGTTCGTACTTAAATATGGAACTAACCATTCCAATTTTCGCTGTTCTTATACACATCTCCGAGCCCACGAGACAG
+
CCCCCFCCCCBBGGGGGGGGGGGHHHHGGHHGHHHHHHGGGGGHHHGGGGGFHHHHGFHHGGHHHHHHHGGGGGHHGGGGGGFHHHHHHHHHHHGHHHHFHHHHHHGHHHHHHHGGGGGHHHHGHBFHGGFGHFGD/DFGGHGGGFGGHH
@M02034:409:000000000-BFKT7:1:2107:7686:18825 1:N:0:35
AAAGTCGAGGTGCCTAAAGTGGCAACCCAGACTAATAATAAGGTTGGTGGTGTAGAGCTTCCTGTAGCCGCATGGCGTTCGTACTTAAATATGGAACTAACCATTCCAATTTTCGCTGTCTCTTATACACATCTCCGAGCCCACGAGACA
+
ABBBAFBBBBBBGGGGGGGFGGGHHHHGGFHGHHGHHFHHHHHHHHGEFG1FGFHHHGHHHGHHHHHHHGGEGFHHGGGGGGHHHHHHGHHHHHBGHHHHHGHGHHGGHHHHHFEFGGEHFFGHGHHHFFFHGHGGDCBCCGHGGGGGG?
@M02034:409:000000000-BFKT7:1:2107:23636:18828 1:N:0:35
AAAGTCGAGGTGCCTAAAGTGGCAACCCAGACTGAGAGTAAGGTTGGTGGTGTAGAGCTTCCTGTAGCCGCATGGCGTTCGTACTTAAATATGGAACTAACCATTCCAATTTTCGCTGTCTCTTATACACATCTCCGAGCCCACGAGACA
+
CCCCCFCCCCBBGGGGGGGGGGGHHHHGGHGGHGHH5BFAFGHGHHGGGGEFFGGGHHHHHHHHGHHHHGGGGGHHGGGGFGFHHHHFHHHHHHHGFHHGHHFGHFGHHHHHHHGGGF?3GGGFBHHHHF2GCDHF?<B?DFHGCCDDDB
@M02034:409:000000000-BFKT7:1:2107:15685:18832 1:N:0:35
AAAGTCGAGGTGCCTAAAGTGGCAACCCAGACTCAGCCTCCGGTTGGTGGTGTAGAGCTTCCTGTAGCCGCATGGCGTTCGTACTTAAATATGGAACTAACCATTCCAATTTTCGCTGTCTCTTATACACATCTCCGAGCCCACGAGACA
+
BCCCCFCBCCCCGGGGGGGGGGGHGHHGGHHGHHHHHHHHHGGGGGGGFGEFHHHHHHHHHHHHHHHHHGGGGGHHGGGGGGGHHHHHHHHHHHHHGHHHHHHHHHGHHHHHHHGGGGGGHHHHFGHHHHGHHHGHECCCGGHGGFGGGE
@M02034:409:000000000-BFKT7:1:2107:8977:18833 1:N:0:35
AAAGTCGAGGTGCCTAAAGTGGCAACCCAGACTCCGTCTGCGGTTGGTGGTGTAGAGCTTCCTGTAGCCGCATGGCGTTCGTACTTAAATATGGAACTAACCATTCCAATTTTCGCTGTCTCTTATACACATCTCCGAGCCCACGAGACA
+
CCCCCFCCCCCBGGGGGGGGGGGGHHHGGHHGHHHGGHHGHGGGGGGGFGEFGGHGHHHHHGHHHHHHHGGGGGHHGGGGGGHHHHHHHHHHHHHHGHHGHHHHHHHHHHHHHHGGGGGHHHHHHHHHHFHHHHHHG?CCGGHGGGGGGB
@M02034:409:000000000-BFKT7:1:2107:5353:18834 1:N:0:35
AAAGTCGAGGTGCCTAAAGTGGCAACCCAGACTAATAAGAATGTTGGTGGTGTAGAGCTTCCTGTAGCCGCATGGCGTTCGTACTTAAATATGGAACTAACCATTCCAATTTTCGCTGTCTCTTATACACATCTCCGAGCCCACGAGACA
+
BCCCAFBBCCBBGGGGGGGGGGGHHHHGGHHGHGHHHHGHHHHHHHHEFGFFHGHHHHHHHHHHGHHHHGGGGGHHGGGGGGHHHHHHHHHHHHHGHHHHHHGHHHHHHHHHHGGGGGGHHHHHHHHHGFHHHHGHFBF?CGHGGGGGGG
@M02034:409:000000000-BFKT7:1:2107:20872:18837 1:N:0:35
AAAGTCGAGGTGCCTAAAGTGGCAACCCAGACTAAGCAGCAGGTTGGTGGTGTAGAGCTTCCTGTAGCCGCATGGCGTTCGTACTTAAATATGGAACTAACCATTCCAATTTTCGCTGTCTCTTATACACATCTCCGAGCCCACGAGACA
+
CCCCCFCCCDCCGGGGGGGGGGGHHHHGGHHGHHHGHHHHGHHHHHGEFGGGEDGGFHHHHHHHHHHHGGGCGGHHGGGGGGHHHHHHHHHHGHGGGHHGFEDGHHHGHHHHHDEGGFEGHHHHGHGHHHHHHHHHG?FGFGHGGFGGGG
@M02034:409:000000000-BFKT7:1:2107:13052:18842 1:N:0:35
AAAGTCGAGGTGCCTAAAGTGGCAACCCAGATTTCGCCTTTGGTTGGTGGTGTAGAGCTTCCTGTAGCCGCATGGCGTTCGTACTTAAATATGGAACTAACCATTCCAATTTTCGCTGTCTCTTATACACATCTCGGAGCCCACGAGACA
+
CCCCCFCCCCBBGGGGGGGGGGFHHHHGGHHHHHHHGGGGHHHHGEEGGGGGCEFBGFHHFHHHDFGDG1E>EGHGGEEGGGHGHHHGFFHGHHBDGGGHFCGGGFHEGGHHH?/EEEEF4GGGFHBBF2FFGHH0</<>FFHGGC<DGF
@M02034:409:000000000-BFKT7:1:2107:3061:18842 1:N:0:35
AAAGTCGAGGTGCCTAAAGTGGCAACCCAGACTCCTAAGAAGGTTGGTGGTGTAGAGCTTCCTGTAGCCGCATGGCGTTCGTACTTAAATATGGAACTAACCATTCCAATTTTCGCTGTCTCTTATACACATCTCCGAGCCCACGAGACA
+
BCCCBFBCCCABGGGGGGGGGGGHHHHGGHHGHHHHHHCFGGHHHHGEGGGFHHHHHHHHHHHHHHHHFGGFGFHGGGGG?FHHHHHH3GHHHHBGHHHHFGHHHHGGHHHHHHGGGGGHHHHHHHGHGGHHHHHHFCCGGGHGGG/EF?
@M02034:409:000000000-BFKT7:1:2107:8438:18842 1:N:0:35
AAAGTCGAGGTGCCTAAAGTGGCAACCCAGACTAAGAATAAGGTTGGTGGTGTAGAGCTTCCTGTAGCCGCATGGCGTTCGTACTTAAATATGGAACTAACCATTCCAATTTTCGCTGTCTCTTATACACATCTCCGAGCCCACGAGACA
+
CCCBCFBCCDCCGGGGGGGGGGGHHHHGGHHGHHHHHHHHHHHHHHGGGGEFGHHHHHHHHHHHHHHHHGGGGGHHGGGGGGHHHHHGHHHHHHHHHHHGHHGHHHGHEGHHHHGGGGGHHGHHGHFHHHFHHHHFFCCCGGHGGGGGGB
@M02034:409:000000000-BFKT7:1:2107:3041:18847 1:N:0:35
AAAGTCGAGGTGCCTAAAGTGGCAACCCAGACTCCTAAGAAGGTTGGTGGTGTAGAGCTTCCTGTAGCCGCATGGCGTTCGTACTTAAATATGGAACTAACCATTCCAATTTTCGCTGTCTCTTATACACATCTCCGAGCCCACGAGACA
+
AAAABFAADBAAGGGGGGGGFFF4FFBEF2EFHBGFF5F3EEFGHGGAEEAFGBG5G5EGGBGFFGGBGEE?EEH1>EFEEB?FGFFFBGDHHF@GGHHHFFHFHHHDFGHHHFEEGGEFGHFHFGFFD2GHHGF2?B/CDACC?DCDFC
@M02034:409:000000000-BFKT7:1:2107:4340:18856 1:N:0:35
AAAGTCGAGGTGCCTAAAGTGGCAACCCAGACTAATTGGCATGTTGGTGGTGTAGAGCTTCCTGTAGCCGCATGGCGTTCGTACTTAAATATGGAACTAACCATTCCAATTTTCGCTGTCTCTTATACACATCTCCGAGCCCACGTGAC
+
>33>AFAAAD2>EGDGFFFGFGGHFHHD2AFCGEGDA5BB3FH5AA2EAEEFFGHGEHDHBHHF5AGBGEEGGGHHG?EFGGFGHHHHFH4BG33BGCGGHHGGHFFF?FG4FH?EEEEDHHGHFHBFFHEHFHGHGDCDCGGEC/?FE
@M02034:409:000000000-BFKT7:1:2107:8111:18860 1:N:0:35
AAAGTCGAGGTGCCTAAAGTGGCAACCCAGACTAAGAATGATGTTGGTGGTGTAGAGCTTCCTGTAGCCGCATGGCGTTCGTACTTAAATATGGAACTAACCATTCCAATTTTCGCTGTCTCTTATACACATCTCCGAGCCCACGAGACA
+
BCCCBFCCCCBCGGGGGGGGGGGHHHHGGHHGHHHHHGHHHHHHHHHGGGGGHHHHHHHHGHHHHHHHHGGGGGHHGFGGGGHHHHHHHHHHHHHHHHGHHHHHHHGHHHHHHHGGGGGGHHHHHHHHHFHHHHHGF@CCGGHGGGGGGF
@M02034:409:000000000-BFKT7:1:2107:10509:18861 1:N:0:35
AAAGTCGAGGTGCCTAAAGTGGCAACCCAGACTCCTCAGGCGGTTGGTGGTGTAGAGCTTCCTGTAGCCGCATGGCGTTCGTACTTAAATATGGAACTAACCATTCCAATTTTCGCTGTCTCTTATACACATCTCCGAGCCCACGAGACA
+
CCCCCFCCCCBCGGGGGGGGGGGHHHHGGHHGHHHHHHHHHGGGGGGGGGEFGFHGHHHHHHHHGHHHHGGGGGHHGGGGGGHHHHHHHHHHHHFHHHHHHHGHHHHHHGHHHHGGGGGHHHHHHHHHHHHHHHHHGC?CFGHGGGGGGG
@M02034:409:000000000-BFKT7:1:2107:24794:18861 1:N:0:35
AAAGTCGAGGTGCCTAAAGTGGCAACCCAGACTTCGTTGCCTGTTGGTGGTGTAGAGCTTCCTGTAGCCGCATGGCGTTCGTACTTAAATATGGAACTAAACATTCCAATTTTCGCTGTCTCTTATACACATCTCCGAGCCCACGAGAC
+
BCCBBFBBCCBCGGGGGGGGGGGHHHHGGGHGHHHGGHHGHHHHHHHGGGGGHGHHHHHHHHHHHHHHHGGGGGHHGGGGGGHHHHGHHHHHHHHHHHGGHHFHHHHHHHHHHHGGGGGHHHHHHHFHGHHHHHG2C>@DGEGGGGGGG
@M02034:409:000000000-BFKT7:1:2107:26191:18863 1:N:0:35
AAAGTCGAGGTGCCTAAAGTGGCAACCCAGACTGTTACTGAGGTTGGTGGTGTAGAGCTTCCTGTAGCCACATGGCGTTCGTACTTAAATATGGAACTAACCATTCCAATTTTCGCTGTCTCTTATACACATCTCCGAGCCCACGAGAC
+
CCCCCFBBBCBBFGGGGGGGGGGFHFHGGHHGHHHHHGHHDFFHHHEECEFGG3G5GAFHDEGH55DFE3F1GGGEFB>F?EBFGHHHFGHGFF33GHHHF13FD4GB?FGHG4>/EE?3F4BF?FHGH3EGHFHBF/<@DGEGFC?ED
@M02034:409:000000000-BFKT7:1:2107:10694:18864 1:N:0:35
AAAGTCGAGGTGCCTAAAGTGGCAACCCAGACTAAGACTAAGGTTGGTGGTGTAGAGCTTCCTGTAGCCGCATGGCGTTCGTACTTAAATATGGAACTAACCATTCCAATTTTCGCTGTCTCTTATACACATCTCCGAGCCCACGAGACA
+
AAA>AFAABBAAEGGGGGGGGFGBGHHCGHDGGFHHHFGFDGCFFCEGGGEFAFGFFHGHFHHGBFEFHFE?EGHHGDEGEGHHHHHFHHHHHGEDGHHGHHGHHHHHEGHHHHCEGGGBHHHFGHFG?GBGFFDGD/B@@EEF<@@DG<
@M02034:409:000000000-BFKT7:1:2107:15984:18869 1:N:0:35
AAAGTCGAGGTGCCTAAAGTGGCAACCCAGACTGGGTCGGCGGTTGGTGGTGTAGAGCTTCCTGTAGCCGCATGGCGTTCGTACTTAAATATGGAACTAACCATTCCAATTTTCGCTGTCTCTTATACACATCTCCGAGCCCACGAGAC
+
CCCCCFCCCCCCGGGGGGGGGGGHHHHGGHHGHHHHHHGGGGGEFFGEFG>F?EFBGFHHFHHHHFGFHG@EEEHFGGGFEEFHHHFHHHGBFHFHHHFHHHHHHFGGHHHHHDBADG?FHFHHGFFGGFFFFHDHF<A@DGHADCCDD
@M02034:409:000000000-BFKT7:1:2107:4324:18874 1:N:0:35
AAAGTCGAGGTGCCTAAAGTGGCAACCCAGACTAATTTGCATGTTGGTGGTGTAGAGCTTCCTGTAGCCGCATGGCGTTCGTACTTAAATATGGAACTAACCATTCCAATTTTCGCTGTCTCTTATACACATCTCCGAGCCCACGAGACA
+
BBCCAFBABCBBGGGGGGGGGGGHHHHGGHHGHHHHGHHHHHHHHHHEFGEFGHHHHHHHHHHHHHHHHGGGGGHHGGGGGGHHGHHHHHHHHGHGHHGFHHHHHHGHHHHHHHFGGGGHHGHHHHGHDGHHHHGGDCDDGGHGGGGGGG
@M02034:409:000000000-BFKT7:1:2107:13532:18875 1:N:0:35
AAAGTCGAGGTGCCTAAAGTGGCAACCCAGACTAAGCAGAAGGTTGGTGGTGTAGAGCTTCCTGTAGCCGCATGGCGTTCGTACTTAAATATGGAACTAACCATTCCAATTTTCGCTGTCTCTTATACACATCTCCGAGCCCACGAGACA
+
ABCCAFBCCCBBGGGGGGGGGGGHHHHGGHGFHHGHHHHHHHHGGGGGGGGFHHHGHGHHHHHHHHHHHGGGGGHHGGGGGGHHHHHGGHHHHHHHHHGHHHHHHHGHHHHHHHGGGGGHHHHHHHHHGHHHHHHHF@DCGGHGGGGGGC
@M02034:409:000000000-BFKT7:1:2107:28983:18880 1:N:0:35
AAAGTCGAGGTGCCTAAAGTGGCAACCCAGACTACGCCTAATGTTGGTGGTGTAGAGCTTCCTGTAGCCGCATGGCGTTCGTACTTAAATATGGAACTAACCATTCCAATTTTCGCTGTCTCTTATACACATCTCCGAGCC
+
ABAABF?ABBBBGGGFGGGGGGGFGGGFFFHGHHGGGGHGHHHFHHGGFG1FGGHGHGHHHFHFGGGDGECCEGHFEGGGGGFCHHHHEGF4GBBGFHFHHHGHHHHFEGHHHHGGGFEFHGGHGFHFFHFHHHGHFC//>
@M02034:409:000000000-BFKT7:1:2107:19292:18887 1:N:0:35
AAAGTCGAGGTGCCTAAAGTGGCAACCCAGACTCAGCCTGCTGTTGGTGGTGTAGAGCTTCCTGTAGCCGCATGGCGTTCGTACTTAAATATGGAACTAACCATTCCAATTTTCGCTGCTCTTTTTCACATCTCCG
+
BBBBBFBBBBBBGGGGGGGGGGGHHHHGGHHGHHHHHHF2CGHHHHHGGGGFHHHGHHHHFHHHHHHHHGGGGGHHGGGGGGHHHHHHHHGHHGHHHHHHHHGHHHFH4FHHHHGGGG/B3?F4B32?F3B2?3B<
@M02034:409:000000000-BFKT7:1:2107:23980:18896 1:N:0:35
AAAGTCGAGGTGCCTAAAGTGGCAACCCAGACTCCTCAGTCTGTTGGTGGTGTAGAGCTTCCTGTAGCCGCATGGCGTTCGTACTTAAATATGGAACTAACCATTCCAATTTTCGCTGTCTCTATACACATCTCCGAGCCCACGAGACAG
+
BCCCAFBBCBBCGGGGGGGGGGGHHHHGGHHGHHHHHHHGHHHGHHHFGGEFHHHHHHHHHHHHGHHHHGGGGGHHGFGGGEHHHHHHHHHHHHGHGHHGHHHHHHHHHHHHHHGGGGFGHHHHHHFHHHGHHHFGGGGGGEGGGGGGHH
@M02034:409:000000000-BFKT7:1:2107:13598:18897 1:N:0:35
AAAGTCGAGGTGCCTAAAGTGGCAACCCAGACTAAGAATAATGTTGGTGGTGTAGAGCTTCCTGTAGCCGCATGGCGTTCGTACTTAAATATGGAACTAACCATTCCAATTTTCGCTGTCTCTTATACACATCTCCGAGCCCACGAGACA
+
BCCCADBBBCBCGGGGGGGGGGGHHHHGCHHGGFHHHHHHHHHHHHHFGGEFHHHHHHHHHHHHFHHHHGGFGGHHGGGGGGHHHHHHHHHHHHHHGHFHHHHHHHHHHGHHHFGGGGGHHHHHHHHHHHHGHHHFD@CCGGHGGGCAGB
@M02034:409:000000000-BFKT7:1:2107:5578:18899 1:N:0:35
AAAGTCGAGGTGCCTAAAGTGGCAACCCAGACTAATAAGACTGTTGGTGGTGTAGAGCTTCCTGTAGCCGCATGGCGTTCGTACTTAAATATGGAACTAACCATTCCAATTTTCGCTGTCTCTTATACACATCTCCGAGC
+
1A?AAD?>1>AAFBGGFGGGFGFFFHCEGHFGHDGHHHCGHHHHGFAEGGCFGFHEGFHEGCFF1AFFHGG?EECGGGGFGGCGEHBG1BEGFHB1FFHBBEDHFDE2FBGHGFEFG/EGFFGGDBFD2B<G1F1D<//>
@M02034:409:000000000-BFKT7:1:2107:6935:18904 1:N:0:35
AAAGTCGAGGTGCCTAAAGTGGCAACCCAGACTAAGAATAATGTTGGTGGTGTAGAGCTTCCTGTAGCCGCATGGCGTTCGTACTTAAATATGGAACTAACCATTCCAATTTTCGCTGTCTCTTATACACATCCCGAGCCCACGAGACAG
+
BCCCBFCCCCABGGGGGGGGGGGHHHHGGHHGHHHHHHHHHHHGHHHGGGGGHHHHHHGHHHHHGHHHHGGGGGHHGGGGGGHHHHHHHHHHHHGGGHGHHHHHHHHHHHHHHHGGGGGGHHHHHHGHHHHHHGHGFGGGGHGGGGGGHH
@M02034:409:000000000-BFKT7:1:2107:12611:18906 1:N:0:35
AAAGTCGAGGTGCCTAAAGTGGCAACCCAGACCAAGCCTCCTGTTGGTGGTGTAGAGCTTCCTGTAGCCGCATGGCGTTCGTACTTAAATATGGAACTAACCATTCCAATTTTCGCTGTCTCTATACACATCTCCGAGCCCACGAGACAG
+
CCCCCFCCCCCAGGGGGGGGGGGHHHHGGHHG2FGHGGHHHHHHHHGGGGGFGHHFHGHHHHHHHHHHHGGGGGHHGGGGGGHHHHHFHHHHHHHHHHGHHHHHHHHHHGHHHHGGGGGHHGHHHHGHHGFGHHFG@DGGGHGGGGGGGF
@M02034:409:000000000-BFKT7:1:2107:14285:18914 1:N:0:35
AAAGTCGAGGTGCCTAAAGTGGCAACCCAGACTCATAAGACTGTTGGTGGTGTAGAGCTTCCTGTAGCCGCATGGCGTTCGTACTTAAATATGGAACTAACCATTCCAATTTTCGCTGTCTCTTATACACATCTCCGAGCCCACGAGACA
+
ABAAAFBBBBABGFGGGGGGGCGFHHHGGHHGHHHHHFHHHHHGGEGEGGAFGHHGHHHHFHHHHHGFHEGEGGHHGFGGGGHHHHGHHHGHFHFFFHHHHHFHHHFHHGHHHHGGGGEEGHHHHHHHGHFHGHHHG@CCGGGGGCCGGF
@M02034:409:000000000-BFKT7:1:2107:5569:18917 1:N:0:35
AAAGTCGAGGTGCCTAAAGTGGCAACCCAGACTAATAAGACTGTTGGTGGTGTAGAGCTTCCTGTAGCCGCATGGCGTTCGTACTTAAATATGGAACTAACCATTCCAATTTTCGCTGTCTCTTATACACATCTCCGAGCCCACGAGACA
+
CCCCCFCCCCCCGGGGGGGGGGGHHHHGGHHGHHHHHHHHHHHHHHHGFGGGHFHFHDGHHHHHGHHFHFGEGGHFGGGGGGHHHGHHHHHHHF33EGHHGHFHHHFFHGHHHFEGGFEGGHHHFHHHGFHHHHHHF?CCCGHGGCGGGG
@M02034:409:000000000-BFKT7:1:2107:10101:18928 1:N:0:35
AAAGTCGAGGTGCCTAAAGTGGCAACCCAGACTGTTACTTCTGTTGGTGGTGTAGAGCTTCCTGTAGCCGCATGGCGTTCGTACTTAAATATGGAACTAACCATTCCAATTTTCGCTGTCTCTTATACACATCTCCGAGCCCACGAGACA
+
CCCCCFCCCCCCGGGGGGGGGGGHHHHGGHHGHHHHHHHHHHHHHHHGGGGFHHHHHHHHHHHHHHHHHGGGGGHHGGGGGGHHHHHHGHHHHHHHHHHGHHHHHHHHHHHHHHGGGGGHHHHHHHGHGHGHHHGHGCGGGGHGGGGGGG
@M02034:409:000000000-BFKT7:1:2107:10000:18928 1:N:0:35
AAAGTCGAGGTGCCTAAAGTGGCAACCCAGACTGAGAAGAAGGTTGGTGGTGTAGAGCTTCCTGTAGCCGCATGGCGTTCGTACTTAAATATGGAACTAACCATTCCAATTTTCGCTGTCTCTTATACACATCTCCGAGCCCACGAGACA
+
CCCCCFBCCCBCGGGGGGGGGGGHHHHGGHHGHHHHHHHCFHHGGHGGGGGFHHHHHHHHHHHHHHHHHGGGGGHHGGGGGGHHHHHHHHHHHHHHHHHHHHHHHHGHHHHHHFGGGGGHHHHHGHHHHHEHHHHGGDGGGGHGGGGGGB
@M02034:409:000000000-BFKT7:1:2107:4227:18933 1:N:0:35
AAAGTCGAGGTGCCTAAAGTGGCAACCCAGACTTTGGGGGGGGTTGGTGGTGTAGAGCTTCCT
+
BCCCAFBBCCCCGGGGGGGGGGGHHHHGGHHGHGHF3EAFGGFF;=BDEFFEABFBF/:B//;
@M02034:409:000000000-BFKT7:1:2107:27737:18944 1:N:0:35
AAAGTCGAGGTGCCTAAAGTGGCAACCCAGACTTCGCAGTCTGTTGGTGGTGTAGAGCTTCCTGTAGCCGCATGGCGTTCGTACTTAAATATGGAACTAACCATTCCAATTTTCGCTGTCTTTATACACATCTCCGAGCCCACGAGACAG
+
AAAAAFAADD>AGCFFGGGGGGGHGGHGFHHFHHFFFGEEFHHHHHGGFG1FGGGFGFGHH3FFFFHDBEE@EEHCEAEFEFGGFGHFHHFFHHFFFHFFGGFFGHHFDGHHHFEEGGGHHHHGHFBHFFGGDGGE?CGCFHGGGGGDFG
@M02034:409:000000000-BFKT7:1:2107:2897:18953 1:N:0:35
AAAGTCGAGGTGCCTAAAGTGGCAACCCAGACTCCGCAGGCGGTTGGTGGTGTAGAGCTTCCTGTAGCCGCATGGCGTTCGTACTTAAATATGGAACTAACCATTCCAATTTTCGCTGTCTCTTATACACATCTCCGAGCCCACGAGAC
+
BBABBFBBBDABGGGGGGGGGGGHHGHGGHHGHHHGGGGGGGG0EAE1AE1F?3FDHFHHHHHHBBDEHGFGGDH1EEGCEEEGEGFFFHFHFHFHHH3FFHHHGBFFHHHHHFC?FAEBFDGH2G2>>FHHHH1FDCCCGEHEC-AED
@M02034:409:000000000-BFKT7:1:2107:9163:18957 1:N:0:35
AAAGTCGAGGTGCCTAAAGTGGCAACCCAGACTCAGGTTCAGGTTGGTGGTGTAGAGCTTCCTGTAGCCGCATGGCGTTCGTACTTAAATATGGAACTAACCATTCCAATTTTCGCTGTCTCTTATACACATCTCCGAGCCCACGAGACA
+
?AABAFBBBBBBGGGGGGGGGGGFHGHGGHHGHHHHHEGGHHHHHHGGGGEFGFHHHHHHHHHFGHHHHGGGGGHHGEGGGFHHHHHHHGHHHHHHHHGHGHHHHHGHHHHHHFGGGGFFFHHHHHHHEGFHHHHHGBGGGGHGGGGDGF
@M02034:409:000000000-BFKT7:1:2107:25767:18958 1:N:0:35
AAAGTCGAGGTGCCTAAAGTGGCAACCCAGACTACGAATCAGGTTGGTGGTGTAGAGCTTCCTGTAGCCGCATGGCGTTCGTACTTAAATATGGAACTAACCATTCCAATTTTCGCTGTCTCTTATACACATCTCCGAGCCCACGAGACA
+
CCDDBFBCCCCBGGGGGGGGGGGHHGHGGHHGHHHGGHHGHHHHHHGGGGEFHHHHHHHHHHHHGHHHHGGGGGHHGGGGGGHHHHHHFGFHHHHHHHFFHHHHHHGHHHHHHGGGGGGHHHHHFHHHGHGGHHHGG@FCGFHGGFGGG=
@M02034:409:000000000-BFKT7:1:2107:10103:18964 1:N:0:35
AAAGTCGAGGTGCCTAAAGTGGCAACCCAGACTCCTGGTGGGGTTGGTGGTGTAGAGCTTCCTGTAGCCGCATGGCGTTCGCACTTAAATATGGAACTAACCATTCCAATTTT
+
BBBBBFBBBBBBGGGGFGGGGGGHHHHGGHHGHF33GHHHGGGEEEGEFEGGHEHEED3F5GGFHHFD@EE@EEC1E?EEAEEEEGH?3FGFHE33FFHF303B34F44BFDH
@M02034:409:000000000-BFKT7:1:2107:5944:18969 1:N:0:35
AAAGTCGAGGTGCCTAAAGTGGCAACCCAGACTCCTCCTCAGGTTGGTGGTGTAGAGCTTCCTGTAGCCGCATGGCGTTCGTACTTAAATATGGAACTAACCATTCCAATTTTCGCTGTCTCTTATACACATCTCCGAGCCCACGAGACA
+
BABABFBBBDBAGGGGFGFGGGGGHHHGGHHGHHHHHHHHHHHHHHGEFEEFFGHGHFH3FFHHGHHHGGGGGGHHGGGGGGHHHHHHFGGHEHEFGFFFGFHHHGBGFGHHHHFGGGEGHHHHHHGHGHHHHHGFDDCCCCHGGC@DDB
@M02034:409:000000000-BFKT7:1:2107:9869:18972 1:N:0:35
AAAGTCGAGGTGCCTAAAGTGGCAACCCAGACTGCTCAGCGTGTTGGTGGTGTAGAGCTTCCTGTAGCCGCATGGCGTTCGTACTTAAATATGGAACTAACCATTCCAATTTTCGCTGTCTCTTATACACATCTCCGAGCCCACGAGACA
+
CCBCCFCABBBCGGGGGGGGFGGHHHHGGGHGHHHHHHHHGGGGHHHGGGEFGHHHHHHHGHHHGFHFHGGGGGHHGGGGGFHHHHHFHHHHHHHHHGGGHHHHHHGHFHHHHHFGGGGHHGHHFHHHHHHHHHHHD@FGGGHGG?CDA?
@M02034:409:000000000-BFKT7:1:2107:20733:18972 1:N:0:35
AAAGTCGAGGTGCCTAAAGTGGCAACCCAGACTACGAATATGGTTGGTGGTGTAGAGCTTCCTGTAGCCGCATGGCGTTCGTACTTAAATATGGAACTAACCATTCCAATTTTCGCTGTCTCTTATACACATCTCCGAGCCCACGAGACA
+
ABA@AFBBBBABGGFBCD4FGGGGGDGGFEHGGHGGECGEHGGHHGGGGGEFHHFHGHHHGHHHGFGHFGGGGGHHGGGGGGHHHHHHHHHHHGBFFGEFFHGHHHEFFGHHHFGEGDEBGFGH1G22B?FCGFB1?/<>/FGFCCC?AF
@M02034:409:000000000-BFKT7:1:2107:8596:18974 1:N:0:35
AAAGTCGAGGTGCCTAAAGTGGCAACCCAGACTCCTACGACGGTTGGTGGTGTAGAGCTTCCTGTAGCCGCATGGCGTTCGTACTTAAATATGGAACTAACCATTCCAATTTTCGCTGTCTCTTATACACATCTCCGAGCCCACGAGACA
+
CCCCCFCCCCCCGGGGGGFFGGGHHGHGGHHGHHHHHHGGGGGGGGGGGGGGHFHHHHHHFHHHHHHHHGGEGGHHGGGGGGHHHHHHHHHHHHEGGHGHGHGHHHHGHGGHHHCDGGDHGHHHHHHHHFHHFHGGG@@CCGHGGGGCGF
@M02034:409:000000000-BFKT7:1:2107:9897:18977 1:N:0:35
AAAGTCGAGGTGCCTAAAGTGGCAACCCAGACTACGAAGGATGTTGGTGGTGTAGAGCTTCCTGTAGCCGCATGGCGTTCGTACTTAAATATGGAACTAACCATTCCAATTTTCGCTGTCTCTTATACACATCTCCGAGCCCACGAGACA
+
BBBBBFBBBBBBGGGGGGGGGGGHHHHGGGHGHHHGGHGGFHHHHHHGFGEFGHHHHHHHHHHHHHHHHGGGGGHHGGGGGGHHGHHHHHHHHHHFFHFFHHHHHHGHHGHHHHGGGGGGHHHHHHHHHHGHHHHBDBCCGGHGGFGGGG
@M02034:409:000000000-BFKT7:1:2107:27199:18978 1:N:0:35
AAAGTCGAGGTGCCTAAAGTGGCAACCCAGACT
+
BBBBBF?ADBABGGGGGGGGGGFHHHHGFG2FH
@M02034:409:000000000-BFKT7:1:2107:10959:18980 1:N:0:35
AAAGTCGAGGTGCCTAAAGTGGCAACCCAGACTGGGGTGGTGGTTGGTGGTGTAGAGCTTCCTGTAGCCGCATGGCGTTCGTACTTAAATATGGAACTAACCATTCCAATTTTCGCTGTCTCTTATACACATCTCCGAGCCCACGAGACA
+
BBBBBFBBBBBBGGF5GGGGGGGHHCGGGHHGHHFHG2AEAFEEFEGEFGAFFGGGHGHHHHHHHGHFHGGGFGHHGEGGGGHHEHFHHHGGHHFHHH3GHHHHHHHGHGHHHGBAFG/2FGGHFHEFHHGHFF2GDCGGGGHGGFGDGF
@M02034:409:000000000-BFKT7:1:2107:2817:18983 1:N:0:35
AAAGTCGAGGTGCCTAAAGTGGCAACCCAGACTAATCATAAGGTTGGTGGTGTAGAGCTTCCTGTAGCCGCATGGCGTTCGTACTTAAATATGGAACTAACCATTCCAATTTTCGCTGTCTCTTATACACATCTCCGAGCCCACGAGACA
+
CCCCCFCCCCBAGGGGGGGGGGGHHHHGGHHGHHHHGGHHGGHHHHGGGGGGE3GFBDFGFHHHF5GGFGG@FGHF?EFGGGHFHHHGEHHFHHEEGHFGF?3GFDF4?FGHHD/FGFGHHHHHGEGHGFHHHFHGGCGFGGHGGGGGGF
@M02034:409:000000000-BFKT7:1:2107:21076:18984 1:N:0:35
AAAGTCGAGGTGCTAAAGTGGCAACCCAGACTACGTCGCGGGTTGGTGGTGTAGAGCTTCCTGTAGCCGCATGGCGTTCGTACTTAAATATGGAACTAACCATTCCAATTTTCGCTGTCTCTTATACACATCTCCGAGCCCACGAGACAG
+
CCCBCFBBCCCCGGGGGGGGGGHHHHGGHHGHHHGHHGGGGGGGGGEGGGGHHHHHHHHGHHHGHHGHGGGGGHHEEGGGGHGHHFGHGHHHHGHGGGGHHHHHHHHHGHHHGFGGGGGHGHHHHHGHFGGGHHHG@CGGGHGGGGGGHH
@M02034:409:000000000-BFKT7:1:2107:20720:18987 1:N:0:35
AAAGTCGAGGTGCCTAAAGTGGCAACCCAGACTACGAATATGGTTGGTGGTGTAGAGCTTCCTGTAGCCGCATGGCGTTCGTACTTAAATATGGAACTAACCATTCCAATTTTCGCTGTCTCTTATACACATCTCCGAGCCCACGAGACA
+
CCCCCFCCCCCCGGGGGGGGGGGGHHHGGHHGHHHGGDHGHHHHHGGGFGEFHGHFHHHHHHHHHHHHHGGGGGHHGGGGGGHHHHHHHHHHHHGGHHHHHHHHHHHHHHHHHHGGGGGGHHHHGHHHHHHHHHHHGCFGGGHGGGGGGB
@M02034:409:000000000-BFKT7:1:2107:22981:18988 1:N:0:35
AAAGTCGAGGTGCCTAAAGTGGCAACCCAGACTGCGGTGGGTGTTGGTGGTGTAGAGCTTCCTGTAGCCGCATGGCGTTCGTACTTAAATATGGAACTAACCATTCCAATTTTCGCTGTCTCTTATACACATCTCCGAGCCCACGAGAC
+
BBBBBFABBDBAGGGGGGGGFGGHHHHGFHHGHHHGGFGGGEGGGHGEFEGGHHHBGHHHHHHHFHGGHGGFGGHHGFGGGGBGHHHHFHGHHGHGHHHHHHHHFHGHFGHHHHGGGFFGHFFHHHFHFFHHGHGFD/CFGGHGGGCAA
@M02034:409:000000000-BFKT7:1:2107:10955:18997 1:N:0:35
AAAGTCGAGGTGCCTAAAGTGGCAACCCAGACTGGGGGG
+
BBB?ADAADDAAGGGFEGFFGGGHGHHGGHAFHCFHG2>
@M02034:409:000000000-BFKT7:1:2107:27312:19000 1:N:0:35
AAAGTCGAGGTGCCTAAAGTGGCAACCCAGACTGGT
+
3AAAAFBAD?AAGGFGGGGGGGFGGHHGGHFGH325
@M02034:409:000000000-BFKT7:1:2107:9661:19001 1:N:0:35
AAAGTCGAGGTGCCTAAAGTGGCAACCCAGACTACTCCTCAGGTTGGTGGTGTAGAGCTTCCTGTAGCCGCATGGCGTTCGTACTTAAATATGGAACTAACCATTCCAATTTTCGCTGTCTCTTATACACATCTCCGAGCCCACGAGACA
+
CCCCCFCCCCCCGGGGGGGGGGGHHHHGGHHGHHHHHHHHHHHHHHGGGGEFHHHHHHHHHHHHHHHHHGGCGGHHGGGGGGHHHHHGHHHHHHHHGHFHHHHHHHHHHGHHHHGGGGGHHHHHHHHHGHHHHHHHG?CCGGHGGGGGGF
@M02034:409:000000000-BFKT7:1:2107:4125:19002 1:N:0:35
AAAGTCGAGGTGCCTAAAGTGGCAACCCAGACTAATAATCATGTTGGTGGTGTAGAGCTTCCTGTAGCCGCATGGCGTTCGTACTTAAATATGGAACTAACCATTCCAATTTTCGCTGTCTCTTATACACATCTCCGAGCCCACGAGA
+
BBBBBFAB3AAACGFGGGGGGGGHFHHAFHHGHDHGCHHHHHFGHHGEFGEFHGHGHHHHGHHHHFHHHGGGGGHHGGGGGGHHHHHFFGFHHGHFGHGGHHHHHHHGHHHHHHCGGGEHHHHHFHFHHFFHH1BDD//DCCAFCGGD
@M02034:409:000000000-BFKT7:1:2107:12350:19003 1:N:0:35
AAAGTCGAGGTGCCTAAAGTGGCAACCCAGACTCAGGAGTGGGTTGGTGGTGTAGAGCTTCCTGTAGCCGCATGGCGTTCGTACTTAAATATGGAACTAACCATTCCAATTTTCGCTGTCTCTTATACACATCTCCGAGCCCACGAGACA
+
CCCCCFCCCCBBGGGGGGGGGGGHHHHGGHHGHHHHHHGGGGHGGGGGGGGFHGHHFHHHHHHHHHHHHGGGGGHHGGGGGGHHHHFGHHGHHHHHGHHHHHHGHHHHHHHHHHGDGGEGHFHHGHHFFFHHHHFGECGGCAGGGCFGGB
@M02034:409:000000000-BFKT7:1:2107:21283:19007 1:N:0:35
AAAGTCGAGGTGCCTAAAGTGGCAACCCAGACTTGTTCTCCGGTTGGTGGTGTAGAGGTTGCTGTAG
+
AABBBFBBBBBBGGGGGCGGGGGHHHHGGHCFH53FE5F5A2EAAEE111B113D552BA2BF5555
@M02034:409:000000000-BFKT7:1:2107:5951:19010 1:N:0:35
AAAGTCGAGGTGCCTAAAGTGGCAACCCAGACTACTACGATGGTTGGTGGTGTAGAGCTTCCTGTAGCCGCATGGCGTTCGTACTTAAATATGGAACTAACCATTCCAATTTTCGCTGTCTCTTATACACATCTCCGAGCCCACGAGACA
+
ABBBAFBBB22AEGGG4F46ADFHFCG2FCGCGHHHFGEGHFGHFCA1BE1ABDGGF5FFE3GHHHG5EEG0EFGGFEGEEEFGGGHHFGEFHHB3FGGB?0FGGGFFGGFHHHG?GEEHEFFFFGFGFFHBGGG1B/<<BEAF@DCGGG
@M02034:409:000000000-BFKT7:1:2107:2870:19015 1:N:0:35
AAAGTCGAGGTGCCTAAAGTGGCAACCCAGACTGAGTCGCGGGTTGGTGGTGTAGAGCTTCCTGTAGCCGCATGGCGTTCGTACTTAAATATGGAACTAACCATTCCAATTTTCGCTGTCTCTTATACACATCTCCGAGCCCACGAGACA
+
CCBCCFCBCCCCGGGGGGGGGGGHGHHGGHHGHHHHGHGGGGEEFGGEFG1FGFHHHHHHHGHHGHHHHGGGGGHHGGGGGFHHHHHGHHHHHHGHHHGHGHHHHHGHHHHHHHGGGGGHHGHHFHGHGHHHHHGFE@DCGGHGGGGGGC
@M02034:409:000000000-BFKT7:1:2107:21103:19016 1:N:0:35
AAAGTCGAGGTGCCTAAAGTGGCAACCCAGACTAAGAATACGGTTGGTGGTGTAGAGCTTCCTGTAGCCGCATGGCGTTCGTACTTAAATATGGAACTAACCATTCCAATTTTCGCTGTCTCTTATACACATCTCCGAGCCCACGAGAC
+
CCCCCFCCCCCCGGGGGGGGGGGHHHHGGHHGHHHHHHHHHHGGFGGGGGFFGHHHHHHHHHHHHHHGHGGGGGHHGGGGGGHHHHHHHHHHHHHHHHFGHHHHHHEBHGHHHFGGGGGGHGHHHHHFFGHHGHHFD/CCGGHGGGGGG
@M02034:409:000000000-BFKT7:1:2107:4116:19019 1:N:0:35
AAAGTCGAGGTGCCTAAAGTGGCAACCCAGACTAATAATCATGTTGGTGGTGTAGAGCTTCCTGTAGCCGCATGGCGTTCGTACTTAAATATGGAACTAACCATTCCAATTTTCGCTGTCTCTTATACACATCTCCGAGCCCACGAGACA
+
A?AAAFA>D@BBGGGGCBFEGGGFFHHGGFHGHHHHHHHHHHHHHHHAFFGGHGHHHHHHEHGHFFHFHGGGGGHGGFEGGEGHGHGGGHHGHGBFFHFHCHHGFGDGGHHHHHGG/EGFHGHH44EHFGHHHGFFA//BDGGFCCC/A?
@M02034:409:000000000-BFKT7:1:2107:14566:19023 1:N:0:35
AAAGTCGAGGTGCCTAAAGTGGCAACCCAGACTACTCATCATGTTGGTGGTGTAGAGCTTCCTGTAGCCGCATGGCGTTCGTACTTAAATATGGAACTAACCATTCCAATTTTCGCTGTCTCTTATACACATCTCCGAGCCCACGAGACA
+
BBCCCFCCCCBBGGGGGGGGGGGHHHHGGHHGHHHHHHHHHHHHHHHGGGEGHHHHHHHHHHHHHHHHHGGGGGHHGGGGGGHHHHHHGHHHHHHHHHGHHHHHHHHHHGHHHFGGGGGHHHHHHHGHGHHHHHHHGDGGGGHGGGGGGB
@M02034:409:000000000-BFKT7:1:2107:2947:19030 1:N:0:35
AAAGTCGAGGTGCCTAAAGTGGCAACCCAGACTGAGAATAAGGTTGGTGGTGTAGAGCTTCCTGTAGCCGCATGGCGTTCGTACTTAAATATGGAACTAACCATTCCAATTTTCGC
+
>>AA1BAA1>1>1C11AFFFAFFFFGFEAHCFHHGFA1BGFFFDFGEAAC/BFFHGHEHHFBFBBFHDGECEEGHEEECF?EFAGFGF1@EFHHHB1E11BFBBGF2G2BGHHBEC
@M02034:409:000000000-BFKT7:1:2107:8653:19041 1:N:0:35
AAAGTCGAGGTGCCTAAAGTGGCAACCCAGACTGATCATGCGGTTGGTGGTGTAGAGCTTCCTGTAGCCGCATGGCGTTCGTACTTAAATATGGAACTAACCATTCCAATTTTCGCTGTCTCTTATACACATCTCCGAGCCCACGAGACA
+
BCCCCFCCCCCCGGGGGGGGGGGHHHHGGHHGHHHHHHHHHGGGGGGGGGEFHHHHHHHHHHHHHHHHHGGGGGHHGFGGGGHHHHHHHHHHHHHHHHHGHHHHHHGHHHHHHHGGGGGGHFHHHHHGHHGHHHHHGCGGGGHGGGFGDC
@M02034:409:000000000-BFKT7:1:2107:25568:19052 1:N:0:35
AAAGTCGAGGTGCCTAAAGTGGCAACCCAGACTAATAAGCATGTTGGTGGTGTAGAGCTTCCTGTAGCCGCATGGCGTTCGT
+
CCCCCFCCCCCCGGGGGGGGGGGHHHHGFHGGHGFGHHHGBHHHF522A2ECA3F5E5B35FGBB5D5AEE0EEA1>?EEE>
@M02034:409:000000000-BFKT7:1:2107:27531:19064 1:N:0:35
AAAGTCGAGGTGCCTAAAGTGGCAACCCAGACTCAGAATACTGTTGGTGGTGTAGAGCTTCCTGTAGCCGCATGGCGTTCGTACTTAAATATGGAACTAACCATTCCAATTTTCGCTGTCTCTTATACACATCTCCGAGCCCACGAGAC
+
AAABBFBCCCBBGGGGGFGGGGGHHGHGGGHEHHHHHHHHGHHGHHHEFE2BBFGGHHHHGGGFFGHFGFEGEEHGEEEFFFHEGGGHHHHHHGEGEGF@FGEHFFEGHHHHHHEFGGEBGGFHHHHHFGFFFGGF?<C>BFGFGGGGG
@M02034:409:000000000-BFKT7:1:2107:20915:19066 1:N:0:35
AAAGTCGAGGTGCCTAAAGTGGCAACCCAGACTACTGCTCATGTTGGTGGTGTAGAGCTTCCTGTAGCCGCATGGCGTTCGTACTTAAATATGGAACTAACCATTCCAATTTTCGCTGTCTCTTATACACATCTCCGAGCCCACGAGAC
+
AABBBFBBDDBBGGGGGGFGGGGHHHHGGHGGHFFHHHHHHHHHHHHGGGEFHGHHHHGGHGHHGFHHHGGCGGHHGGGGGGHGHHGGHHHHHEBBCFFGFHFHHHHH4BFHHFGEGGGHHHGHGHHGHHFHFHFFD/CGG//FD?FGG
@M02034:409:000000000-BFKT7:1:2107:16442:19073 1:N:0:35
AAAGTCGAGGTGCCTAAAGTGGCAACCCAGACTTCTAAGCATGTTGGTGGTGTAGAGCTTCCTGTAGCCGCATGGCGTTCGTACTTAAATATGGAACTAACCATTCCAATTTTCGCTTCTCTTATACACATCTCCGAGCCCACGAGACAG
+
BBBBBFBBBD>AGGGGGGGGGGGHGGHGGHHGHHHHHHHHHHHHHHHFGGFFHFHHHHHHHHHHHHHHHGGCGGHHGEEFGFGHGHHFHHHHHFFHHHHHHHGHFHGHHHHHHHGGGHGHHHHHHHGHGDGHHFHGCFGGFGGGGGGGHH
@M02034:409:000000000-BFKT7:1:2107:3950:19074 1:N:0:35
AAAGTCGAGGTGCCTAAAGTGGCAACCCAGACTACGACTCCGGTTGGTGGTGTAGAGCTTCCTGTAGCCGCATGGCGTTCGTACTTAAATATGGAACTAACCATTCCAATTTTCGCTGTCTCTTATACACATCTCCGAGCCCACGAGAC
+
BBCBBFABCBBBGGGGGGGGGGGHHHHGGHHGHHHGGGGGHGGGGGGGGGGFHHHHHHHHHHHHHHFHHGGGGGHHGGGGGGHHHHHHFHHHHGHHHHGGHHHHHHGHHHHHHHGGGGGHHHHHHHGHFHHHHHFHG@CCGGHGCFCGG
@M02034:409:000000000-BFKT7:1:2107:28647:19074 1:N:0:35
AAAGTCGAGGTGCCTAAAGTGGCAACCCAGACTCGTACTGGTGTTGGTGGTGTAGAGCTTCCTGTAGCCGCATGGCGTTCGTACTTAAATATGGAACTAACCATTCCAATTTTCGCTGTCTCTTATACACATCTCCGAGCCCACGAGAC
+
BBCCAFAABCBBGFFGGGGGGGGHGGHGGHHGHHGHGHHHHGGHGHHGGGEFHGHFHGHHFFHGGGHGHEFGGGHGGGGGGGHHHHHHHGGHHHHGGHEFHGHHHHGHHGHHHHGGGGGGFFHHHHGGFGBGHHGFE@C@CGHGGGGGF
@M02034:409:000000000-BFKT7:1:2107:26514:19075 1:N:0:35
AAAGTCGAGGTGCCTAAAGTGGCAACCCAGACTACTAAGACTGTTGGTGGTGTAGAGCTTCCTGTAGCCGCATGGCGTTCGTACTTAAATATGGAACTAACCATTCCAATTTTCGCTGTCTCTTATACACATCTCCG
+
>>A>>@AA?@A4FGFGGFGFGGGFGFGGAAGGGHHGFFG3GHHFHFEAF?2BFGFDGHHHHHGGDGHFGEGEEEFBE?EFEEFGGG4@BGGHHHGFFFBCGFBFGGGGHHHGHB@/?EE3F4BE?GEF41FB1FF1?
@M02034:409:000000000-BFKT7:1:2107:26845:19079 1:N:0:35
AAAGTCGAGGTGCCTAAAGTGGCAACCCAGACTACTCATGCTGTTGGTGGTGTAGAGCTTCCTGTAGCCGCATGGCGTTCGTACTTAAATATGGAACTAACCATTCCAATTTTCGCTGTCTCTTATACACATCTCCGAGCCCACGAGACA
+
CCCCCFCBBCCCGGGGGGGGGGGHHHHGGHHGHHHHHHHGFHHHHHGFFGGGGGGDFFGHGHHGEGGFDEECGGF1EEEGGGGHHHGEHHHFHFHHFHFHHCFHHFHHHGGHH4EGGGEHHHFGFFHHHFFHCGFFF<C?GGHGG?CA/?
@M02034:409:000000000-BFKT7:1:2107:14737:19079 1:N:0:35
AAAGTCGAGGTGCCTAAAGTGGCAACCCAGACTGAGTGT
+
A1AAAFAA@DAAFGFGGGGD11BAAFGE0GFGHHFFHFF
@M02034:409:000000000-BFKT7:1:2107:3934:19082 1:N:0:35
AAAGTCGAGGTGCCTAAAGTGGCAACCCAGACTACGACTCCGGTTGGTGGTGTAGAGCTTCCTGTAGCCGCATGGCGTTCGTACTTAAATATGGAACTAACCATTCCAATTTTCGCTGTCTCTTATACACATCTCCGAGCCCACGAGACA
+
BCCCAFCCCCCBGGGGG4FGGGGHHHHGGHHGHHHGGGGGHGGGGGGGGGGGHHHGGGHHGHHHHHHHHGGGGGHFGGGGGGHHHHHFHHHHHHFHHHHHHGGHGGFHHHHHHGGGGGGFHHHHHHHHFFHHGGGGE@FGFGCFC@FDGF
@M02034:409:000000000-BFKT7:1:2107:28511:19084 1:N:0:35
AAAGTCGAGGTGCCTAAAGTGGCAACCCAGACTGTTCCGCCGGTTGGTGGTGTAGAGCTTCCTGTAGCCGCATGGCGTTCGTACTTAAATATGGAACTAACCATTCCAATTTTCGCTGTCTCTTATACACATCTCCGAGCCCACGAGAC
+
BBBBBFBABB>AGGGGFGGGGGGCHHF2BFHGHHHHFBEEAEEAEFGEFGEFGHHGGBDGGGGGHGFGGEEEGFHFEEGFEFCFGHFFHHFHHH?F?BBCEFEHHHFDHHHHHFC?<FG2G3BDGHHHF2BGFD22?>@ACGCFFGGGG
@M02034:409:000000000-BFKT7:1:2107:6511:19085 1:N:0:35
AAAGTCGAGGTGCCTAAAGTGGCAACCCAGACTTCTCATAATGTTGGTGGTGTAGAGCTTCCTGTAGCCGCATG
+
BBBBBFBBBDBBGGGGGGGGGGGHHHHGGHGGFGHGGEFHDGGGFHEAA2EAA3G555AA5BBDF5BAAEE0EA
@M02034:409:000000000-BFKT7:1:2107:7568:19085 1:N:0:35
AAAGTCGAGGTGCCTAAAGTGGCAACCCAGACTCCTTCGAATGTTGGTGGTGTAGAGCTTCCTGTAGCCGCATGGCGTTCGTACTTAAATATGGAACTAACCATTCCAATTTTCGCTGTCTCTTATACACATCTCCGAGCCCACGAGACA
+
BCCCBFCCCCBCGGGGGGGGGGGHHHHGGHHGHHHHHHHEGGHFGHHGGGFFGGHHHHHHHHHGGHHHHGG@FGHHFGGGGGHHHHGGFGDFHHFGFGFFFHHHHHGHHHHHHFGGGGGHHGHHHHHHHFHHFHHHFCDCGGHGCCFGGF
@M02034:409:000000000-BFKT7:1:2107:11518:19086 1:N:0:35
AAAGTCGAGGTGCCTAAAGTGGCAACCCAGACTTGTGATCTGGTTGGTGGTGTAGAGCTTCCTGTAGCCGCATGGCGTTCGTACTTAAATATGGAACTAACCATTCCAATTTTCGCTGTCTCTTATACACATCTCCGAGCCCACGAG
+
ABBBBFBBBBABGGGGGGGGGGGHHDGGGFHGFHHHGFGHHHHHHFCEED1BFFGFHBHHHBGFHEHHHGGCGFHFGGGEGGFHGHHB@GBFG33FGHGHH0BFDEFBGHHH4B>?E/?GFHGGGF4B3GHHHGHHC<?CFEEFFC@
@M02034:409:000000000-BFKT7:1:2107:12312:19086 1:N:0:35
AAAGTCGAGGTGCCTAAAGTGGCAACCCAGACTCCGACTGCGGTTGGTGGTGTAGAGCTTCCTGTAGCCGCATGGCGTTCGTACTTAAATATGGAACTAACCATTCCAATTTTCGCTTCTCTTATACACATCTCCGAGCCCACGAGACAG
+
CCCCCFCCBCBCGGGGGGGGGGGHHHHGGHHGHHHGGGGGHGGGGGGGGGEFGHHHHHHHHHHHHHHHHGGGGGHHGGGGGGGHHHHFHHHHHHHHHHHHHHHHHHHHGHHHHHGGGHGHHHHHHHFHGGGHHHGGDGGGGHGGGGGGHG
@M02034:409:000000000-BFKT7:1:2107:14913:19087 1:N:0:35
AAAGTCGAGGTGCCTAAAGTGGCAACCCAGACTCCGTTGAAGGTTGGTGGTGTAGAGCTTCCTGTAGCCGCATGGCGTTCGTACTTAAATATGGAACTAACCATTCCAATTTTCGCTGTCTCTTTACACATCTCCGAGCCCACGAGACAG
+
CDDDCFCCDCCBGGGGGGGGGGGHHHHGGHHGHHHGGHGFHHHHGHCFGDGGHHGDGHHHHHHGHHHGGGGCGGHGGGGGGGHHHHHHGHHHHHHGHHHGHGHFGFHGHGHHHGEGGFEHGHHHHDFFHFGHHHHGGGGGGHGGGGGGHH
@M02034:409:000000000-BFKT7:1:2107:15469:19092 1:N:0:35
AAAGTCGAGGTGCCTAAAGTGGCAACCCAGACTAAGAATCAGGTTGGTGGTGTAGAGCTTCCTGTAGCCGCATGGCGTTCGTACTTAAATATGGAACTAACCATTCCAATTTTCGCTGTCTCTATACACATCTCCG
+
BBBBBFBBBBBBGGGBGGGGGGGHHHHGGHHGHE3B3FFGG3BGGHGGGGEFHHHHHHHHHHHHHHHGHGGGGGHHGGGGGGHHHHHHHHHHHHHHHHHHHGHGHHHFHHHHHGGGGGEFHHHDG4F?FDB2B3BE
@M02034:409:000000000-BFKT7:1:2107:26510:19093 1:N:0:35
AAAGTCGAGGTGCCTAAAGGGGCAACCCAG
+
AAA?>F1>1D1A1AGBBGG1AECECFGE0G
@M02034:409:000000000-BFKT7:1:2107:21884:19093 1:N:0:35
AAAGTCGAGGTGCCTAAAGTGGCAACCCAGACTACTCCTCAGGTTGGTGGTGTAGAGCTTCCTGTAGCCGCATGGCGTTCGTACTTAAATATGGAACTAACCATTCCAATTTTCGCTGTCTCTTATACACATCTCCGAGCCCACGAGACA
+
ABBCBFBCBDAAGGGGGGGGGGGHGHHGGHHGHFGFHFGHGFHHGHGGGGDFHHHHHGHHHHHHHHHHHGGGGGHHGGGGGFHHHHHBFGHHHHGHHHHHHHHHHHHHGHHHHHGGGGFFHHHHHHHHGGHHHHHHGCGFGGHGGGGDGF
@M02034:409:000000000-BFKT7:1:2107:25707:19093 1:N:0:35
AAAGTCGAGGTGCCTAAAGTGGCAACCCAGACTTCGTGTTTGGTTGGTGGTGTAGAGCTTCCTGTAGCCGCATGGCGTTCGTACTTAAATATGGAACTAACCATTCCAATTTTCGCTGTCTCTTATACCATCTCCGAGCCCACGAGACAG
+
AAAABFABBBAAFGGFGGGGGGGHGHHGGHGGGHHGHGGFFFGEGEF1FE1CGHHEHFHHGCGGFFHHGGFCGGGGGEECEFFHHHGFHHHFHHFGHHEFFHEHHGHGHGHHHFEFDFGHFFFHBGFFG2FGHB2EDC/@<CGGGGGCCG
@M02034:409:000000000-BFKT7:1:2107:27815:19096 1:N:0:35
AAAGTCGAGGTGCCTAAAGTGGCAACCCAGACTCAGCATCATGTTGGTGGTGTAGAGCTTCCTGTAGCCGCATGGCGTTCGTACTTAAATATGGAACTAACCATTCCAATTTTCGCTGTCTCTTATACACATCTCCGAGCCCACGAGAC
+
CCCCCFCCCCBBGGGGGGGGGGGHHHHGGHHEHHHHFFHFFHHHHHHEAEEC13G5EFFEBGGHHFGFFEFFGGC1EEEFGEFEHHHFGHHFBE33BFGH313B?BDEGG3FF4>AED<B4DFD4?GFFBF2FGFBD/CFFFEG/@@DG
@M02034:409:000000000-BFKT7:1:2107:12718:19097 1:N:0:35
AAAGTCGAGGTGCCTAAAGTGGCAACCCAGACTTCTCAGAATGTTGGTGGTGTAGAGCTTCCTGTAGCCGCATGGCGTTCGTACTTAAATATGGAACTAACCATTCCAATTTTCGCTGTCTCTTATACACATCTCGAGCCCACGAGACTA
+
CCCCCFCCCCBCGGGGGGGGGGGHHHHGGHHGHFHHFFH3GGHHHHGGGGEFGHHHHHHHHHHHHHHHHGGGGGHHGGGGGGHHHHHHHHHHHHHHHHFFGHHHHHGHHHHHHHGGGGGGFHHHGHHHHHFHHHHHBEFGGGGGCCD/DD
@M02034:409:000000000-BFKT7:1:2107:21901:19098 1:N:0:35
AAAGTCGAGGTGCCTAAAGTGGCAACCCAGACTATGACTTGTGTTGGTGGTGTAGAGCTTCCTGTAGCCGCATGGCGTTCGTACTTAAATATGGAACTAACCATTCCAATTTTCGCTGTCTCTTATACACATCTCCGAGCCCACGAGACA
+
CCCCCFCCCCBCGGGGGGGGGGGHHHHGGHHGHHFDDGH5ADFHHHHFGGGFHHHHHHHHHHHHHHGHHGGGGGHHGGGGGGHHHHHHHHFHHHHHHHHFHHHHHHHHGHHHHFGGGGGGGHHHGHHHHHHGHHGHG?CDGGHGGGGGGC
@M02034:409:000000000-BFKT7:1:2107:14926:19104 1:N:0:35
AAAGTCGAGGTGCCTAAAGTGGCAACCCAGACTCCGTTGAAGGTTGGTGGTGTAGAGCTTCCTGTAGCCGCATGGCGTTCGTACTTAAATATGGAACTAACCATTCCAATTTTCGCTGTCTCTTTACACATCTCCGAGC
+
AA@3ABA>ADAAGGGGGGGGGGCCGHHGG2FFGGHGGFDGFFCFFG22FEBBFGBFGHHHGFHHHHGHGEGCDECFGE?FGGFHHHHHEG4@FFFFHH3GCFDCGFGHFGEHHFEED/EHHHH2GFDHF1BFDH1ECGC
@M02034:409:000000000-BFKT7:1:2107:26256:19108 1:N:0:35
AAAGTCGAGGTGCCTAAAGTGGCAACCCAGACTCAGAAGAATGTTGGTGGTGTAGAGCTTCCTGTAGCCGCATGGCGTTCGTACTTAAATATGGAACTAACCATTCCAATTTTCGCTGTCTCTTATACACATCTCCGAGCCCACGAGAC
+
CCCCCFCABBBBGGGGGGGGGGGHHHHGGHHGHHFFGHHCCGFHBGHEGGGFEFGFHGGHFHGHGGGFGGGGGGFFFEEGGEHHHFFDDFHDGHF@FGHHB?3FHDHD4FGHHFFGGGGHHHHG?FEHBG2CHFFFDCGCGFHGGC?GD
@M02034:409:000000000-BFKT7:1:2107:21915:19112 1:N:0:35
AAAGTCGAGGTGCCTAAAGTGGCAACCCAGACTATGACTTGTGTTGGTGGTGTAGAGCTTCCTGTAGCCGCATGGCGTTCGTACTTAAATATGGAACTAACCATTCCAATTTTCGCTGTCTCTTATACACATCTCCGAGCCCACGAGA
+
11>AAF?AD@AA1BGFGFFG11AFACHA0E0AFHGFGFFFFAGHGEA/FEABGGFBGGFHH1FFFGHFHCCEGFHHGFG/EA0GFHHFHFBGGB1@@G1BB01GHHGEBGFGHG/EEEGEFGFEBFFFB1GFCHFD?@/>CFCFCGGA
@M02034:409:000000000-BFKT7:1:2107:11816:19113 1:N:0:35
AAAGTCGAGGTGCCTAAAGTGGCAACCCAGACTATGGGGGGGGTTGGTGGTGTAGAGCTTCCTGTAGCCGCATGGCGTTCGTACTTACATATGGAACTAACCATTCCAATTTTCGCTGTCTCTTATACACATCTCCGAGC
+
>AAAAFAABBAAGGGGFGGGGGGHHHGGGHHGHHGHHHGGGGFFFF;AAFAEEFFFFFFFFFFFFFFFFFFFFDFFFFFEDDBFEFFFFFF/BBFFBFFFFF/FFFFFFFFFFBAFDD;/BBBFFFFFBBFFBFFFF;9=
@M02034:409:000000000-BFKT7:1:2107:25700:19117 1:N:0:35
AAAGTCGAGGTGCCTAAAGTGGCAACCCAGACTGATAAGACTGTTGGTGGTGTAGAGCTTCCTGTAGCCGCATGGCGTTCGTACTTAAATATGGAACTAACCATTCCAATTTTCGCTGTCTCTTATACACATCTCCGAGCCCACGAGAC
+
BBBBBFBBBDAAGGGGGFGGGGGHHHHGCGHGHHHHHFHHHHHHHHGGGGEFGGHHHHHHHHHHGGHFHGGEGGHHGGGGGGHHHHHHDGFHHHGHHHHHHHFHHHHHHHHHHGGGGGGFFHHHGHGHHHHHGHHGGCF?CGEGGGG?D
@M02034:409:000000000-BFKT7:1:2107:25565:19119 1:N:0:35
AAAGTCGAGGTGCCTAAAGTGGCAACCCAGACTGATAATAAGGTTGGTGGTGTAGAGCTTCCTGTAGCCGCATGGCGTTCGTACTTAAATATGGAACTAACCATTCCAATTTTCGCTGTCTCTTATACACATCTCCGAGCCCACGAGACA
+
A3AAAFBBBBAAGGGGGGGEGFGFFHHA2GFFHHH5BFFDGHFHHFE2FEBFGFGFGBGHHFHDFFFGHGEEEGHHGEEEGEHHHHGFHGDHHB@GHG@GGFHHHGHFHGGHF4EEEEEE4FGEFFHHHHG1GFHGC@CCGGHGG?CFD?
@M02034:409:000000000-BFKT7:1:2107:14752:19120 1:N:0:35
AAAGTCGAGGTGCCTAAAGTGGCAACCCAGACTGGGGTGGGGGTTGGTGGTGTAGAGCTTCCTGTAGCCGCATGGCGTTCGTACTTAAATATGGAACTAACCATTCCAATTTTCGCTGTCTCTTATACACATCTCCGAGCCCACGAGACA
+
BBBBBFBBBBBBGGGGGGGGGGGHHHHGGHHGHHHHGFEEGGGGFGGGFGFFHHHFHHHHHHHHHGHHHGGGGGHHGFGGGGHHHHHFHHHHGHHHHHHGHHGHHHGHHHHHHHDDGGGGHHHHHHGHFHHHFGGDE<DDGGHGGGGGGC
@M02034:409:000000000-BFKT7:1:2107:22909:19120 1:N:0:35
AAAGTCGAGGTGCCTAAAGTGGCAACCCAGACTACTCCGACGGTTGGTGGTGTAGAGCTTCCTGTAGCCGCATGGCGTTCGTACTTAAATATGGAACTAACCATTCCAATTTTCGCTGTCTCTTATACACATCTCCGAGCCCACGAGAC
+
BCCCCFBCCCCCGGGGGGGGGGGHHHHGGHHGHFHHHFFGGGGGFGGGGGGGHHHHGHHHHHHHHHHHHGGGGGHGGGGGGGHHHHHHHHHHHHGHHHGFHHHHHHHHHHHHHHGGGGFFHHHHHHBHDHHHHHFHG/<CGGHFGGGFD
@M02034:409:000000000-BFKT7:1:2107:7298:19125 1:N:0:35
AAAGTCGAGGTGCCTAAAGTGGCAACCCAGACTGGTGATAGGGTTGGTGGTGTAGAGCTTCCTGTAGCCGCATGGCGTTCGTACTTAAATATGGAACTAACCATTCCAATTTTCGCTGTCTCTTATACACATCTCCGAGCCCACGAGACA
+
CBBCBFCCCCBBGGGGGGGGGGGHHHHGGHHGHHHHHHHHHHHHHGGGGGGGHHHHHHHHHHHHHFHGHGGEGGHHGGGGGGHHHHHHFHHHHHHHHHHHHFFGHGHFGFGHHHGGGGFHHHHHGHHHHHHHHHHHGGGGGGHGGGCGGG
@M02034:409:000000000-BFKT7:1:2107:13621:19127 1:N:0:35
AAAGTCGAGGTGCCTAAAGTGGCAACCCAGACTAAGGCGGATGTTGGTGGTGTAGAGCTTCCTGTAGCCGCATGGCGTTCGTACTTAAATATGGAACTAACCATTCCAATTTTCGCTGTCTCTTATACACATCTCCGAGCCCACGAGACA
+
BBBBBFBBB@ABGGGGGFGGGGGHHHHGGHHGHHHHHGGGGGGHHHHEEEFFHHHHHHHHHGHHGGFHHGGGGGHHGGGGGGGHHHHHFHHGHHHFHHHFGHFHHHGHHGHHHBDGGGGHHFHHGHGGFHEHHHGHE/D?CEHGGGGGGB
@M02034:409:000000000-BFKT7:1:2107:26435:19130 1:N:0:35
AAAGTCGAGGTGCCTAAAGTGGCAACCCAGACTGAGAATAAGGTTGGTGGTGTAGAGCTTCCTGTAGCCGCATGGCGTTCGTACTTAAATATGGAACTAACCATTCCAATTTTCGCTGTCTCTTATACACATCTCCGAGCCCACGAGACA
+
BBBBBFBBDBBBGGGGGGGGGGGHGHHGDHHGHHBHAGGHFFGF3FA2F?EFFDHFFGHH5GGHGAGFAEF0EEFCEAEGGDFHEBGHFDGGHFFFFHGG@FBGGGFDEGGHHDEEF?E3FFFHGFHDGFDHHFHGGCC/<FEGGGGFDF
@M02034:409:000000000-BFKT7:1:2107:15786:19133 1:N:0:35
AAAGTCGAGGTGCCTAAAGTGGCAACCCAGACTAATAATAAGGTTGGTGGTGTAGAGCTTCCTGTAGCCGCATGGCGTTCGTACTTAAATATGGAACTAACCATTCCAATTTTCGCTGTCTCTTATACACATCTCCGAGCCCACGAGAC
+
BBBBBFBBBBBBGGGGCGGGGGGHHHHGGHHGHHHGHGGHGFHHHFGFGGGGHHHGHHHHFHHHHFHEGFF>EFHGGGGGGGHHHHHGGHHHGHBEGHHHGHEGHHGD4FGHH4EGFFEEBGHHFHGHHGHHHHHBD@/BDEEE@/A/E
@M02034:409:000000000-BFKT7:1:2107:9461:19135 1:N:0:35
AAAGTCGAGGTGCCTAAAGTGGCAACCCAGACTACGAATCATGTTGGTGGTGTAGAGCTTCCTGTAGCCGCATGGCGTTCGTACTTAAATATGGAACTAACCATTCCAATTTTCGCTGTCTCTTATACACATCTCCGAGCCCACGAGACA
+
CCCCCFCCCCABGGGGGGGGGGGHHHHGGHHGHHHGGHHGHHHHHGHGGGEFHHHGHHHHHHHHHHHHHGGGGGHHGGGGGGGHHHHHFHHHHGHHHHHHHHHHHHHHHHHHHHGGGGGGHHHHHHHHHHFHHHHGFB@CGGHGGCCGGF
@M02034:409:000000000-BFKT7:1:2107:25710:19136 1:N:0:35
AAAGTCGCGGTGCCTAAAGTGGCAACCCAGACTAATCCGCAGGTTGGTGGTGTAGAGCTTCCTGTAGCCGCATGGCGTTCGTACTTAAATATGGAACTAACCATTCCAATTTTCGCTGTCTCTTATACACATCTCCG
+
ABABAFA3>2ADEGGFAGFEFGGHHFHGGH2FHBGDHG2A20ECBGE1AEEEEFFBDDFFDHDHB5D5FEG/B>1F??@F?EFHEHGF3FGFG333BBBB303BG4?44FFFHH@CDFFHHHFFBFBFGHHH1@G1D
@M02034:409:000000000-BFKT7:1:2107:22906:19138 1:N:0:35
ACAGTCGAGGTGCCTAAAGTGGCAACCCAGACTACTCCGACGGTTGGTGGTGTAGAGCTTCCTGTAGCCGCATGGCGTTCGTACTTAAATATGGAACTAACCATTCCAATTTTCGCTGTCTCTTATACACATCTCCGAGCCCACGAGACA
+
A3>AABAABB2AFGGFGGGDGFGGFGG?22A2AFGEHHDEGECGGG?EGC1AFFFEGB@EGEGFHHGBGGG@EEFAEEEFFE1?EGHFFF44FGF3FG3FFGFHHGF44FEGFB</C/?DFGHD@G2@2@FHHHFFA/<@<FGEDG?DA<
@M02034:409:000000000-BFKT7:1:2107:20461:19142 1:N:0:35
AAAGTCGAGGTGCCTAAAGTGGCAACCCAGACTAGTTCTGCTGTTGGTGGTGTAGAGCTTCCTGTAGCCGCATGGCGTTCGTACTTAAATATGGAACTAACCATTCCAATTTTCGCTGTCTCTTATACACATCTCCGAGCCCACGAGACA
+
CCCDCFCBCCABGGGGGGGGGGGHHHHGGHHGHHHHHHHHHHHHHHHGFGAFGHHHHHHHHHHHHHHHHGGGGGHHGGGGGGHHHHHHHHHHHHFHGHEGGHGHHHFGHHHHHHGGGGEFHHHHHHHHFGGHHHFHE>DFGGHGGGGGGG
@M02034:409:000000000-BFKT7:1:2107:13622:19150 1:N:0:35
AAAGTCGAGGTGCCTAAAGTGGCAACCCAGACTAAGGCGGAT
+
BB?BAFA>3DAAFGGGBGGBFFFFHHH?CGCFGBAFC3A20A
@M02034:409:000000000-BFKT7:1:2107:24758:19151 1:N:0:35
AAAGTCGAGGTGCCTAAAGTGGCAACCCAGACTCAGGGGTCGGTTGGTGGTGTAGAGCTTCCTGTAGCCGCATGGCGTTCGTACTTAAATATGGAACTAACCATTCCAATTTTCGCTGTCTCTTATACACATCTCCGAGCCCACGAGAC
+
CCCCCFCCCCCCGGGGGGGGGGGHHHHGGHHGHHHHHHGEFGGGGGGGGGGGHHHHHHHHHHHHHFHHHGGGGGHHGGGGGGHHHHHHBGHHHHGHGHHHHHHHHHHHFGHHHHGGGGGHHHHHGHHHGHHFHHGHDB@CGGHGGGGGF
@M02034:409:000000000-BFKT7:1:2107:21072:19153 1:N:0:35
AAAGTCAGGTGCCTAAAGTGGCAACCCAGACTACGCCTCCGGTTGGTGGTGTAGAGCTTCCTGTAGCCGCATGGCGTTCGTACTTAAATATGGAACTAACCATTCCAATTTTCGCTGTCTCTTATACACATCTCCGAGCCCACGAGACAG
+
BBBBBFFFFFFFGGFGGGGGGGHHHHGGGHGHHHGGGHGHGGGFGGEFDEFFHHGHGHHGHHHGFHGHGFCEGHHEEEGGGGGHHGGBHFHEHHHFHGGHGHGHHFGFGGHHHGGGG?GHHHHHHFBGGFGHHFGGCFGGGGGGFGF.GH
@M02034:409:000000000-BFKT7:1:2107:14587:19156 1:N:0:35
AAAGTCGAGGTGCCTAAAGTGGCAACCCAGACTAATAAGAATGTTGGTGGTGTAGAGCTTCCTGTAGCCGCATGGCGTTCGTACTTAAATATGGAACTAACCATTCCAATTTTCGCTGTCTCTTATCACATCTCCGAGCCCACGAGACAG
+
A?ABAFBBBBAAFGGGGGGGGGGGHHHGGHHGHHHHHHHFGGHDGFHGGGEFGHHGHHHHHHHFHHHHHGGGGGHHGGGGGGHHHHHGHHHHHHFFFHHHHHHHGHBGFGHHHEGGGGEFFFHHHHFGFGHGHFFG?CDFGHGGGGGGHG
@M02034:409:000000000-BFKT7:1:2107:18955:19159 1:N:0:35
AAAGTCGAGGTGCCTAAAGTGGCAACCCAGACTCATCCTGCTGTTGGTGGTGTAGAGCTTCCTGTAGCCGCATGGCGTTCGTACTTAAATATGGAACTAACCATTCCAATTTTCGCTGTCTCTTATACACATCTCCGAGCCCACGAGACA
+
B?ABBFBBBDABGGGGGGGGGGGFGHHGGHHGHHHHHHHHHHGHHHHEFDEFBFFGHGHGHFHHHHHHHGGEEGHGGGGGGGHHHHHHHHHHFB3@GHBHGFHHHHHFGGGHHGGGGEEGHFHHGG4F3GGGGHFGG@@GGGEGGGFCF<
@M02034:409:000000000-BFKT7:1:2107:7325:19160 1:N:0:35
AAAGTCGAGGTGCCTAAAGTGGCAACCCAGACTCCTAAGAATGTTGGTGGTGTAGAGCTTCCTGTAGCCGCATGGCGTTCGTACTTAAATATGGAACTAACCATTCCAATTTTCGCTGTCTCTTATACACATCTCCGAGCCCACGAGAC
+
CCCCCFCCCCBCGGGGGGGGGGGHHHHGGHHGHHHHHGHHHHHGGHHGFGEFHHHHHHHHHGHHGHFHHGGEGGHHGGGGGGHHHHGHDGGHHHHGGHHHHHHHHHGHHGHHHHGGGGGGEFHHHHHHHGHHHHGHF?FFGGHGGGGGG
@M02034:409:000000000-BFKT7:1:2107:16060:19161 1:N:0:35
AAAGTCGAGGTGCCTAAAGTGGCAACCCAGACTAAGGGTCATGTTGGTGGTGTAGAGCTTCCTGTAGCCGCATGGCGTTCGTACTTAAATATGGAACTAACCATTCCAATTTTCGCTGTCTCTTAACACATCTCCGAGCCCACGAGACAG
+
CBCCCFCCCBBCGGGGGGGGFGGHHHHGGHHGHHHHHHHHHHHGHHHGGGEFGHHHHHHHHHHHHHHHHGGGGGHHGGGGGGHHHHHHHHHHHHHHHHHHHHHHHHGHFGHHHHGGGGGGHHHHGGFHGFHHHHHGCGGGGHGGGGGGHH
@M02034:409:000000000-BFKT7:1:2107:7892:19168 1:N:0:35
AAAGTCGAGGTGCCTAAAGTGGCAACCCAGACTAGGGATACTGTTGGTGGTGTAGAGCTTCCTGTAGCCGCATGGCGTTCGTACTTAAATATGGAACTAACCATTCCAATTTTCGCTGTCTCTTATACACATCTCCGAGCCCACGAGAC
+
CCCCCFCCCCCCGGGGGGGGGGGHHHHGGHHGHFGGHFGGFGHHHHHGGGGGHHHFFGHHDGHHHFHGFGGEGGGGGGGGGGFFHHHBGGHHHGFEGHHHFEEGHGHFGGHHHGFGGGGHHGHHEHHHHFGHHGHFF/<CCGHGGCF?D
@M02034:409:000000000-BFKT7:1:2107:20364:19178 1:N:0:35
AAAGTCGAGGTGCCTAAAGTGGCAACCCAGACTCAGGGTATGGTTGGTGGTGTAGAGCTTCCTGTAGCCGCATGGCGTTCGTACTTAAATATGGAACTAACCATTCCAATTTTCGCTGTCTCTTATACACATCTCCGAGCCCACGAGACA
+
ABBBCFCCCCBCGGGGGGGGGGGGHHHGGHHGHHHGHHFGHGHFGGGGGGGFGHHHHHHHHHHGHHHHHGGGGGHHGGGGGGHHHHHHEHHHHHHGHHHGHGHHHHGHHHHHHHGGGGFGHHHHHHHHFHGHHHHHF?DGGGHGGGGGGF
@M02034:409:000000000-BFKT7:1:2107:3031:19209 1:N:0:35
AAAGTCGAGGTGCCTAAAGTGGCAACCCAGACTATGGATAGGGTTGGTGGTGTAGAGCTTCCTGTAGCCGCATGGCGTTCGTACTTAAATATGGAACTAACCATTCCAATTTTCGCTGTCTCTTATACACATCTCCGAGCCCACGAGACA
+
AAAABDAADB>ACBFGGFGGGGGHHHHGGHGGHFHHGEFHHGAFGECEGGEFGFHGGHFHHCGGEFFHHGG0EEHAEGGGGGHEHHHGHHHHHHBGHHHFFAFGBFFFGGFHHG@EG?EGFHHGGGGGD2DHFGGDDCCGGEHFGFGGDC
@M02034:409:000000000-BFKT7:1:2107:11172:19209 1:N:0:35
AAAGTCGAGGTGCCTAAAGTGGCAACCCAGACTTGGAGGGGGGTTGGTGGTGTAGAGCTTCCTGTAGCCGCATGGCGTTCGTACTTAAATATGGAACTAACCATTCCAATTTTCGCTGTCTCTTATACACATCTCCGAGCCCACGAGACA
+
BBBBBFBABBAAGGGGGGGGGGGHHHHGGHHGHFAG3B22AEG<BDGGGGGGHHHHHHHHHHHHHHFHHGGGGGHHGGGGGGHHGHHGFHHGHHHHHHHFHHHHHHHHHGHHHHGGGFEGGFGGFFFFCGFGGFFFEB?FGFFFAFFDF9
@M02034:409:000000000-BFKT7:1:2107:23623:19209 1:N:0:35
AAAGTCGAGGTGCCTAAAGTGGCAACCCAGACTGGTAGGGAGGTTGGTGGTGTAGAGCTTCCTGTAGCCGCATGGCGTTCGTACTTAAATATGGAACTAACCATTCCAATTTTCGCTGTCTCTTATACACATCTCCGAGCCCACGAGACA
+
BBBBBFBBBBABGGGGGGGGGGGHHHHGGHGGHHHHHHGGHGGGHHGFFGGFHHHHHHHHGFHHHHHHHGG@EEHHGGGGGGGHHHHHHHHHHHHFFHHGGGHGHHHFFGHHHHFGGGGHGHHHBHHHGHEHHHHHG@CCGGHGGGGGGB
@M02034:409:000000000-BFKT7:1:2107:17948:19215 1:N:0:35
AAAGTCGAGGTGCCTAAAGTGGCAACCCAGACTACTCCTTTGGTTGGTGGTGTAGAGCTTCCTGTAGCCGCATGGCGTTCGTACTTAAATATGGAACTAACCATTCCAATTTTCGCTGTCTCTTATACACATCTCCGAGCCCACGAGACA
+
AAB@AFBBBBBBGGGGGGGGGGGHHHHGGHHGHHFHHHHGHHHHGGGEFGGGHHGFHHHHHGHHHDGFFGE@EGGGGE?FGGBGFHHDHGHFHHBBFFFGFGHHGGGGBFGHHGFGGGGHHHGH4GFFBHGHHHGHG/CGGGGFCG?<EF
@M02034:409:000000000-BFKT7:1:2107:12650:19218 1:N:0:35
AAAGTCGAGGTGCCTAAAGTGGCAACCCAGACTCAGGGTTGTGTTGGTGGTGTAGAGCTTCCTGTAGCCGCATGGCGTTCGTACTTAAATATGGAACTAACCATTCCAATTTTCGCTGTCTCTTATACACATCTCCGAGCCCACGAGACA
+
ABCBAFCCCCCCGGGGGGGGGGGHHHHGGHHGHFHHHHHHGGGHHHG1BAECFFGAGFHFEHHFDFGBDEGCGGHEEEFGGECFGHHBDGHFF333FGHFC?3F3?FE?FGHH?</EEEDGHFGDGBDGFGHHHHEE/<@C/FFGFGFGF
@M02034:409:000000000-BFKT7:1:2107:11237:19219 1:N:0:35
AAAGTCGAGGGCCTAAAGTGGCAACCCAGACTAATAATAAGGTTGGTGGTGTAGAGCTTCCTGTAGCCGCATGGCGTTCGTACTTAAATATGGAACTAACCATTCCAATTTTCGCTGTCTCTTATACACATCTCCGAGCCCACGAGACAG
+
BCCCBFCCCBCAEGGGGGGGGGGHHHGGHHGHGHHHHHHHHHHHHGFGFEFGFHHHHHHHHHHHHHHHGGGGGHFGEFGGFHHHHGGHHGGHGHHHHFFHHHGHHHGHHHHHHGGGGF?GGHHHHGHHHHHGHGHGCFGGGHGGGGGGHH
@M02034:409:000000000-BFKT7:1:2107:20265:19220 1:N:0:35
AAAGTCGAGGTGCCTAAAGTGGCAACGAGGACTGTTGGTGGTGTAGAGCTTCCTGTT
+
BBBBAFBBBBBBGGGGGGGGGGGHHH22AEEHHHDDFCFCAAFGBG5F5FG53AB55
@M02034:409:000000000-BFKT7:1:2107:4554:19225 1:N:0:35
AAAGTCGAGGTGCCTAAAGTGGCAACCCAGACTTATACTCATGTTGGTGGTGTAGAGCTTCCTGTAGCCGCATGGCGTTCGTACTTAAATATGGAACTAACCATTCCAATTTTCGCTGTCTCTTATACACATCTCCGAGCCCACGAGACA
+
CCCCCFCCCCBBGGGGGGGGGGGHHHHGGHHGHHHHHHHHHHHHHHHGGGEFHHHHHHHHHHHHHHHHHGGGGGHHGGGGGGHHHHHGHHHHHHHGHHGFHHGHHHHHHHHHHHGGGGFHHHHHHHFHGHHHHHHHGCCCGGHGGGGGGB
@M02034:409:000000000-BFKT7:1:2107:24583:19226 1:N:0:35
AAAGTCGAGGTGCCTAAAGTGGCAACCCAGACTGGGGGGGGGGTTGGTGGTGTAGAGCTTCCTGTAGCCGCATGGCGTTCGTACTTAAATATGGAACTAACCATTCCAATTTTCGCTGTCTCTTATACACATCTCCGAGCCCACGAGAC
+
CCCCCFCCCCCCGGGGGGGGGGGHHHHGGHHGHFHHGGGG?FFDFFFFEFAEFFFFFFFFFFFFFFFFFFFFFFFFFFFFFFFFFFFFFFFFFFFFFFFFFFFFFFFFFFFFFFFFFFFFFFFFFFFFFFFFFFFFF-CAFFFFFFFFF
@M02034:409:000000000-BFKT7:1:2107:13632:19234 1:N:0:35
AAAGTCGAGGTGCCTAAAGTGGCAACCCAGACTAATAAGAATGTTGGTGGTGTAGAGC
+
CCCCCFBCCCCCGGGGGGGGGGGHHHHGGHGAGHHFB5AA5BFFFHE2AAFC13D555
@M02034:409:000000000-BFKT7:1:2107:21768:19240 1:N:0:35
AAAGTCGAGGTGCCTAAAGTGGCAACCCAGACTCGGCAGAGTGTTGGTGGTGTAGAGCTTCCTGTAGCCGCATGGCGTTCGTACTTAAATATGGAACTAACCATTCCAATTTTCGCTGTCTCTTATACACATCTCCGAGCCCACGAGAC
+
ABAAAFBBCBBCGGGGGGGGGGGHHHHGGHGGHHGGCEGGHHHHHHGEFGFFHFGHHHHHHHHH5EGFFGGEGFHFCEGGGGHHHHHHEHHHHF3BFGHHFHDGHFFFHHHHHFE?EEFFHFHH3FBFBHEHHHEFC<BFGGEFGGFG?
@M02034:409:000000000-BFKT7:1:2107:18428:19249 1:N:0:35
AAAGTCGAGGTGCCTAAAGTGGCAACCCAGACTAAGACGCAGGTTGGTGGTGTAGAGCTTCCTGTAGCCGCATGGCGTTCGTACTTAAATATGGAACTAACCATTCCAATTTTCGCTGTCTCTTATACACATCTCCGAGCCCACGAGACA
+
BBBBAFBBDBAAGGGGGGGGGGGHHHHGGHHGHHHHHHGGGGGHHGGAFGEFHFHFHEHHHEHHHHHHHGECEGHHGGGFGFBHHHHFHHGHHHGHHHHFHFHHHHHHHGGHHGEGGFDBGHGGGHHHHHHHHHHBE/@F@FEFGFGDD<
@M02034:409:000000000-BFKT7:1:2107:3931:19251 1:N:0:35
AAAGTCGAGGTGCCTAAAGTGGCAACCCAGACTGGGGGTGGTGTTGGTGGTGTAGAGCTTCCTGTAGCCGCATGGCGTTCGTACTTAAATATGGAACTAACCATTCCAATTTTCGCTGTCTCTTATACACATCTCCGAGCCCACGAGACA
+
BBBBBFBBBBAAGGGGGBGGGGFHHHHGGHGGHFHGGGEFCFFHGHGEFGEFHHHHHHHHHHHHHFFHGGGGGGHHGGGGGGEEHHGHFHHHHHHFFHGBCHFFHHD3FGHHHGGFGGFGFFHHGHFGGHHHFHHHD@DG@GEGGGCGG<
@M02034:409:000000000-BFKT7:1:2107:11146:19258 1:N:0:35
AAAGTCGAGGTGCCTAAAGTGGCAACCCAGACTTCGAGGCCTGTTGGTGGTGTAGAGCTTCCTGTAGCCGCATGGCGTTCGTACTTAAATATGGAACTAACCATTCCAATTTTCGCTGTCTCTTATACACATCTCCGAGCCCACGAGACA
+
BBBCBFCBCCABGGGGGGGGGGGGHHHGGHHGHHHGHHGGGHGHHHHGGGGFHHHFHHHHHHHHGHHHHGGCFGHHGGGGGGHHHHGEGHHHHHHHGHHHHHHHHHHHHGHHHGFCGGEGFHHGHHHHHBFHGHFGFB<CCFHG?CGGGG
@M02034:409:000000000-BFKT7:1:2107:23522:19260 1:N:0:35
AAAGTCGAGGTGCCTAAAGTGGCAACCCAGACTTCGAATGCGGTTGGTGGTGTAGAGCTTCCTGTAGCCGCATGGCGTTCGTACTTAAATATGGAACTAACCATTCCAATTTTCGCTGTCTCTTATACACATCTCCGAGCCCACGAGACA
+
CCCCCFCCCCBCGGGGGGGGGGGHHHHGGHHGHBHGCFGFHEGGGGGGGGEFHHHHHHHHHHHHHHHHHGGGGGHHGGGGGGHHHHHHHHHHHHHHHHHGGHHHHHGHFFHHHFFGGGGHHHHHFHHHHHHHHHFHGCGGGGHGGGGDGB
@M02034:409:000000000-BFKT7:1:2107:4454:19262 1:N:0:35
AAAGTCGAGGTGCCTAAAGTGGCAACCCAGACTAGGGAGGGTGTTGGTGGTGTAGAGCTTCCTGTAGCCGCATGGCGTTCGTACTTAAATATGGAACTAACCATTCCAATTTTCGCTGTCTCTTATACACATCTCCGAGCCCACGAGACA
+
CCCCCFBCCCCCGGGGGGGGGGGHHHHGGHHGHFHCEC2AA2FFFHHGFFGEA3F5FFDGDGGHEFGFFFG?FFGA@EEFGEBGHHHHHHHDFFB3GHHH3FEF3FGDBFGHF4E?GDBFFGHGFDGGHBDFGHHEE//CGAGFGGCGG<
@M02034:409:000000000-BFKT7:1:2107:15252:19264 1:N:0:35
AAAGTCGAGGTGCCTAAAGTGGCAACCCAGACTCTGGATAATGTTGGTGGTGTAGAGCTTCCTGTAGCCGCATGGCGTTCGTACTTAAATATGGAACTAACCATTCCAATTTTCGCTGTCTCTTATACACATCTCCGAGCCCACGAGACA
+
CCCCCFBCCBCCGGGGGGGGGGGHHHHGGHHGHCHFGEF53DGGHFHGF?GGGFG5FFGGDGHHHFFFEFEEGGFAEECGEEBHHHGDBDGGHF33@GHHBEBFFEHFHGGHHGFGG?EGHHG4?FGFHHEGHHHEGC?@/EHGGCGAE<
@M02034:409:000000000-BFKT7:1:2107:22493:19265 1:N:0:35
AAAGTCGAGGTGCCTAAAGTGGCAACCCAGACTCATCCTCAGGTTGGTGGTGTAGAGCTTCCTGTAGCCGCATGGCGTTCGTACTTAAATATGGAACTAACCATTCCAATTTTCGCTGTCTCTTACACATCTCCGAGCCCACGAGACAGG
+
CCCCCFCCCCCAGGGGGGGGGGGHHHHGGGHGHHHHHHHHHHHHHHGGGGGGHHHHHHHHHHHHHHHHHGGGGGHHGGGGGGHHHHHHGHHHHHHGHHHHHHHHHHGHHGHHHGEGGGGGHHHHHHFHHHHHHHG?DCGGHGGGGGGHFE
@M02034:409:000000000-BFKT7:1:2107:8331:19265 1:N:0:35
AAAGTCGAGGTGCCTAAAGTGGCAACCCAGACTGAGAGGTGTGTTGGTGGTGTAGAGCTTCCTGTAGCCGCATGGCGTTCGTACTTAAATATGGAACTAACCATTCCAATTTTCGCTGTCTCTTATACACATCTCCGAGCCCACGAGAC
+
CCCCBFCCCCBBGGGGGGGGGGGHHHHGGHHGHHHHHHGFGHGHHHHGGGGFHHHHHFHHHHHHHHHHHGGGGGHHGGGGGGHHHHHHHHGHHHFHGHHGHHHHHHHHHHHHHHGGGGFFHGHHHHHHFHHHHHHHGBGGCGHGGGGGG
@M02034:409:000000000-BFKT7:1:2107:2553:19267 1:N:0:35
AAAGTCGAGGTGCCTAAAGTGGCAACCCAGACTCAGTATGGTGTTGGTGGTGTAGAGCTTCCTGTAGCCGCATGGCGTTCGTACTTAAATATGGAACTAACCATTCCAATTTTCGCTGTCTCTTATACACATCTCCGAGCCCACGAGACA
+
BCCCBFBBCCCCGGGGGGGGGGGHHHHGGHHGHHHHFFFHHGHHGHHGGGGGGFHHHGFHHHHHGHHHHGGEGGHFGGGGGEFHHHHGHHHEHHFDHGGFFFGHHHGFHGHHHFGGGGAGHHHHEHFHHGHGHHHHG?CGGGHG?@@DD?
@M02034:409:000000000-BFKT7:1:2107:24376:19268 1:N:0:35
AAAGTCGAGGTGCCTAAAGTGGCAACCCAGACTAAGAATGAGGTTGGTGGTGTAGAGCTTCCTGTAGCCGCATGGCGTTCGTACTTAAATATGGAACTAACCATTCCAATTTTCGCTGTCTCTTATACACATCTCCGAGCCCACGAGACA
+
BBBBBFBBBDBBGGGGGGGGGGGHHHHGCHHGHFFGHHHHGDHHHHGEFGEGHHHGHHHHHHHHF5GFFGGFGGHHGGGGGGHHHGGHFHHHHFHHGHHHHGGHHHGHHHHHHFGGGGGFHHHHFGFHHHHHHHDHD?FGCGHGGGGGG?
@M02034:409:000000000-BFKT7:1:2107:3924:19268 1:N:0:35
AAAGTCGAGGTGCCTAAAGTGGCAACCCAGACTGGGGGTGGTGTTGGTGGTGTAGAGCTTCCTGT
+
BABBBF@ABDBBGGGGGGGGGGGGHHHGGAGGHF22EFGGFGDAAGG1A1AC?3D5@@@@5B5BF
@M02034:409:000000000-BFKT7:1:2107:26958:19269 1:N:0:35
AAAGTCGAGGTGCCTAAAGTGGCAACCCAGACTAAGAATCAGGTTGGTGGTGTAGAGCTTCCTGTAGCCGCATGGCGTTCGTACTTAAATATGGTACTAACCATTCCAATTTTCGCTGTCTCTTATACACATCTCCGAGCCCACGAGACA
+
1AAA>D?A1A>1FGGGGAFGFAFHHGGA0A0FG1BGD1DEFGAABAABA?EAABGGE1FFDGFHHBBE1AE/>EACEEECEEF/FGB11BG2B12BBD2B101B12FF2B1BE2/?EEE1GEFF1>ED2FDFHG>DB//>>FF/B/>AA<
@M02034:409:000000000-BFKT7:1:2107:22573:19270 1:N:0:35
AAAGTCGAGGTGCCTAAAGTGGCAACCCAGACTAAGGATAAGGTTGGTGGTGTAGAGCTTCCTGTAGCCGCATGGCGTTCGTACTTAAATATGGAACTAACCATTCCAATTTTCGCTGTCTCTTATACACATCTCCGAGCCCACGAGACA
+
AABB3BAAD>A?GFG5B4GFFC2ABE4EFEAFH33FGHFHDGFDBGGGFGAAGGHBGHFFHFHFGGDHGGGEEGGHGGGGCDBGFGHF3BFHFF333FDBFFGGHHF?4BEGFG?AEE/?G4?FD4?HGH2FCD3DC/<<@C/FCC/EA<
@M02034:409:000000000-BFKT7:1:2107:27242:19270 1:N:0:35
AAAGTCGAGGTGCCTAAAGTGGCAACCCAGACTGGTTCTTATGTTGGTGGTGTAGAGCTTCCTGTAGCCGCATGGCGTTCGTACTTAAATATGGAACTAACCATTCCAATTTTCGCTGTCTCTTATACACATCTCCGAGCCCACGAGACA
+
BBABBFBBBBABGGGGGGGGGGGHHHHGGCGGHHF5GFGHFGHHHHHEFEEFHGHHHGHHHFHFHHHHHGGGGGHHGEGGGGHHHHHHFFHHHDGGHHHGHHHHGHGGHHHHHHGGGGGBHFHFFHHHGHHHHHHFF@DCGGGEGGCGGF
@M02034:409:000000000-BFKT7:1:2107:18524:19279 1:N:0:35
AAAGTCGAGGTGCCTAAAGTGGCAACCCAGACTAGGCCGGGTGTTGGTGGTGTAGAGCTTCCTGTAGCCGCATGGCGTTCGTACTTAAATATGGAACTAACCATTCCAATTTTCGCTGTCTCTTATACACATCTCCGAGCCCACGAGAC
+
BCCCBFCCCCCCGGGGGGGGGGGHHHHGGHHGHHHHHHGGGGGGGHHFFGFFGHHHHHHHHHHHHHHHHGGGGGHHGGGGGGHHHHHHGHHHHHHGHHHFHHGHHHHHHHHHHGGGGGGHHHHHHHHHGHGHHHHHGDGGGGHGGGGGG
@M02034:409:000000000-BFKT7:1:2107:14556:19280 1:N:0:35
AAAGTCGAGGTGCCTAAAGTGGCAACCCAGACTGATTATCAGGTTGGTGGTGTAGAGCTTCCTGTAGCCGCATGGCGTTCGTACTTAAATATGGAACTAACCATTCCAATTTTCGCTGTCTCTTATACACATCTCCGAGCCCACGAGACA
+
1AAAAFAADD1AGGGGGGGGGGGHCFCE00AFFGBGHHHFHHHHHHGEFCAFGDGEGBEHHFHHGHHHHGGEEEHGEEEEGGFFEFFEHHGHHGBGHHHHHHHFHHHHHGHHHFEGGGEFHHGHGHHHHHHHHHFFF/CGG/GGG/CGC?
@M02034:409:000000000-BFKT7:1:2107:22496:19282 1:N:0:35
AAAGTCGAGGTGCCTAAAGTGGCAACCCAGACTCATCCTCAGGTTGGTGGTGTAGAGCTTCCTGTAGCCGCATGGCGTTCGTACTTAAATATGGAACTAACCATTCCAATTTTCGCTGTCTCTTACACATCTCCGAGCCCACGAGACAGG
+
>AA>>BAABBBAGGFGGGFFFFFFBAFGGGCGFHHFFCFHFHF5BBE2FEEGEFGHHBHHHBFFBFFGDDEGFGHHGGGGGGHGHHFF@FEHHEFBCBBFFGHHHHFGDHGHFHCEEFGFBFHHHFEHFGFFFD//C?CFHGGFGDGFFE
@M02034:409:000000000-BFKT7:1:2107:25926:19286 1:N:0:35
AAAGTCGAGGTGCCTAAAGTGGCAACCCAGACTCCTGTGCCTGTTGGTGGTGTAGAGCTTCCTGTAGCCGCATGGCGTTCGTACTTAAATATGGAACTAACCATTCCAATTTTCGCTGTCTCTTATACACATCTCCGAGCCCACGAGACA
+
BCBCBFBBBBBCGGGGGGGGGGGHHHHGGHHGHHHHHFGHFGHHEHHGGGGGGFHFHGHHFHHHFFGFGGGEGGGGGGGGGGHHHHHHHHHHHGHFHHHHGFFHHFFHFGHHHHGGGGEHGHHHFEGHHHHHHGHGGBDFGEHGGCGGG=
@M02034:409:000000000-BFKT7:1:2107:5110:19286 1:N:0:35
AAAGTCGAGGTGCCTAAAGTGGCAACCCAGACTAAGGAGCAGGTTGGTGGTGTAGAGCTTCCTGTAGCCGCATGGCGTTCGTACTTAAATATGGAACTAACCATTCCAATTTTCGCTGTCTCTTATACACATCTCCGAGCCCACGAGACA
+
BBABAFBA3DAACGFFFGGGGGEFHHHGGHHGGHFHHHHHHHGGGHGEFEBFHHHHHFHHHFHHGHHHHGGGGGHHGFGGGFHHHHHEHHHBGFFGHHDGFHGHHHHHHFHHHFGGGGGGHHHHGHHHGHHHHHGFD@FCGGHFGFG/AC
@M02034:409:000000000-BFKT7:1:2107:8442:19288 1:N:0:35
AAAGTCGAGGTGCCTAAAGTGGCAACCCAGACTAAGCCGCATGTTAGTGGTGTAGAGGTTCCTG
+
BAAAAFABBBBAGFGF4GGGGGGHHHHGGHHGHBHHC3A2ABEHB555A1DAA3D552B23BED
@M02034:409:000000000-BFKT7:1:2107:20324:19293 1:N:0:35
AAAGTCGAGGTGCCCAAAGTGGCAACCCAGACTGGGCTGGCGGTTGGTGGTGTAGAGCTTCCTGTAGCCGCATGGCGTTCGTACTTAAATATGGAACTAACCATTCCAATTTTCGCTGTCTCTATACACATCTCCGAGCCCACGAGACAG
+
CCCCCFCCCCCCGGGGGGGGGGGHHHHGGHHGHGDHGFFGGGGEEGG1FEAFGBGBG53F5GDGD5GBGEF/EEHAEEGECEFHHHGHHHGFHHB3GF3CEGEGHBD?HHHHH3<BEDDFBGFDGFGHHFHFG2GG@D@FGEGG?DGGGG
@M02034:409:000000000-BFKT7:1:2107:7902:19300 1:N:0:35
AAAGTCGAGGTGCCTAAAGTGGCAACCCAGACTTTGACGCCTGTTGGTGGTGTAGAGCTTCCTGTAGCCGCATGGCGTTCGTACTTAAATATGGAACTAACCATTCCAATTTTCGCTTCTCTTATACACATCTCCGAGCCCACGAGACAG
+
BCCCCFCBCCCCGGGGGGGGGGGHHHHGGHHGHHHHHHGGGHHHHHHGGGGGHHHGHHHHHHHHHHHHHGGGGGHHGGGGGGHHHHHHDGHHHHHHGHHHHHHHHHHHHHHHHHGGGHGHHHHHHHFHHFHHHHFGGGGGGHGGCCGFHF
@M02034:409:000000000-BFKT7:1:2107:24464:19302 1:N:0:35
AAAGTCGAGGTGCCTAAAGTGGCAACCCAGACTGGGGGGGGGGTTGGTG
+
ABBBBFBBDDBBGGGGGGGGGGGHHHHGGHHGHHHHGGGGFFFFFFF.A
@M02034:409:000000000-BFKT7:1:2107:9781:19304 1:N:0:35
AAAGTCGAGGTGCCTAAAGTGGCAACCCAGACTAGGTTGGATGTTGGTGGTGTAGAGCTTCCTGTAGCCGCATGGCGTTCGTACTTAAATATGGAACTAACCATTCCAATTTTCGCTGTCTCTTATACACATCTCCGAGCCCACGAGACA
+
CBCCBFBCCCCBGGGGGGGGGGGHHHHGGHHGHFHHDGGGGHEFHHEEEGAFHGHHHGHHHHHHGGHGGFE@EEFHGGEGGGBGHHFFFHHHHGBDGGHBGHFHHHEGHGHHHG@EFFEFHFFF?FFHFHHHHHEGCBCDGFFGGGGGDF
@M02034:409:000000000-BFKT7:1:2107:5456:19310 1:N:0:35
AAAGTCGAGGTGCCTAAAGTGGCAACCCAGACTGGGTTGGGGGTTGGTGGTGTAGAGCTTCCTGTAGCCGCATGGCGTTCGTACTTAAATATGGAACTAACCATTCCAATTTTCGCTGTCTCTTATACACTCTCCGAGCCCACGAGACAG
+
ABABADBABBCCGGGGGGGGGGGHHHHGGHHGHHHHFFGGGGGEFGGGGGGGGFHGHHHHHHHHHHHFFGGEGGHHGGGGGGHHHHHHHHHGHHBFGHHHFGFGHHGHHGHHHFCAFDEGHGHHGHGHHHHHHHFGCCGGGGEGCCGGHF
@M02034:409:000000000-BFKT7:1:2107:7886:19312 1:N:0:35
AAAGTCGAGGTGCCTAACGTGGCAACCCAGACTTTGACGCCTGTTGGTGGTGTAGAGCTTCCTGTAGCCGCATGGCGTTCGTACTTAAATATGGAACTAACCATTCCAATTTTCGCTTCTCTTATACACATCTCCGAGACCACGAGAC
+
A?AAAFA1AD1A1BG1A1AFAC?AEG0E00AABGGFEGGG/AGHFGHEFFAFAAAFFGGEF1FBFH22DEC@?CAGGEEFFGHAGE2BGFEHFHB11B1B101BGBF>BFBFF2</EE?GFG21F22BGBGGBD1<@//??0FA</AA
@M02034:409:000000000-BFKT7:1:2107:20015:19323 1:N:0:35
AAAGTCGAGGTGCCTAAAGTGGCAACCCAGACTGTTGATCTTGTTGGTGGTGTAGAGCTTCCTGTAGCCGCATGGCGTTCGTACTTAAATATGGAACTAACCATTCCAATTTTCGCTGTCTCTTATACACATCTCCGAGCCCACGAGACA
+
BCCCBFCCCCABGGGGGGGGGGGGHHHGGHHGHHHHHHHHHHHHHHHGFGEFHHHHHHHHHHHHGHHHHGGGGGHHGGGGGGHHHHHHHHHHHGHHHHGGHHGHHHGHHHGHHGGGGGGHHHHHFHHHHHHHGHHFG/DCGGHGGGGGGE
@M02034:409:000000000-BFKT7:1:2107:6766:19325 1:N:0:35
AAAGTCGAGGTGCCTAAAGTGGCAACCCAGACTTGGGGGGGGGTTGGTGGTGTAGAGCTTCCTGTAGCCGCATGGCGTTCGTACTTAAATATGGAACTAACCATTCCAATTTTCGCTGTCTCTTATACACATCTCCGAGCCCACGAGAC
+
CCBBAFBCCCBCGGGGGGGGGGGHHHHGGHGGHHHHHGGGGFFFBFFAED:EABBBFBFFFFFFFFFFFDFFFFF9@FFFFFFFFFFFFFFFFFFBBFFFFFBB0BFF0;FFF0CFFFABBBBF0;0FBFFFFFF0D->BFFFFFDDFF
@M02034:409:000000000-BFKT7:1:2107:6866:19337 1:N:0:35
AAAGTCGAGGTGCCTAAAGTGGCAACCCAGACTAAGCATACGGTTGGTGGTGTAGAGCTTCCTGTAGCCGCATGGCGTTCGTACTTAAATATGGAACTAACCATTCCAATTTTCGCTGTCTCTTATACACATCTCCGAGCCCACGAGACA
+
BBBAAFBBBBBBFGGGGGGGFGGHHHHGGHHGHHHHHHHHHHGHGGGGGGEFGGHHHHHHHHHHHHHHGGGGGGGHGGGGGGHHHHGHGHGHHHGGGGGFGHFHHHGHHHHHHHGGGGGEBFFHHHHHHHHHGHHHECCCGGHGGGGGG<
@M02034:409:000000000-BFKT7:1:2107:6849:19342 1:N:0:35
AAAGTCGAGGTGCCTAAAGTGGCAACCCAGACTAAGCATACGGTTGGTGGTGTAGAGCTTCCTGTAGCCGCATGGCGTTCGTACTTAAATA
+
CCCCCFCCCCCCGGGGGGGGGGGHHHHGGHHGHF3F355AAGEH2E211AF113D5A5A3BFGE55B5AAE0EE?1>>>E1??1FGH33BG
@M02034:409:000000000-BFKT7:1:2107:14767:19347 1:N:0:35
AAAGTCGAGGTGCCTAAAGTGGCAACCCAGACTGAGAATCGTGTTGGTGGTGTAGAGCTTCCTGTAGCCGCATGGCGTTCGTACTTAAATATGGAACTAACCATTCCAATTTTCGCTGTCTCTTATACACATCTCCGAGCCCACGAGACA
+
BBCBBFCCCCBAGGGFGGGGGGGHHHHGGHHGHHHHHHHHHHHHHHHFGGEFGHHFHHHHHHHHHHHHHGGGGGHHGGGGEFHHHHGHHHGHHHGFGFHGHGHGHHGHHHHHHFEGGGGHFHHHGHHHGHGHHHGHE@DC@EHGGGGGGF
@M02034:409:000000000-BFKT7:1:2107:15849:19347 1:N:0:35
AAAGTCGAGGTGCCTAAAGTGGCAACCCAGACTTGGGCGCCTGTTGAGGGTGTTGAGGTTGCTG
+
BBBBBFBBBBBBGGGGGGGGGGGHHHHGGHHGH53B222AAEHH5G5A21E1A1B532B22BB5
@M02034:409:000000000-BFKT7:1:2107:6896:19352 1:N:0:35
AAAGTCGAGGTGCCTAAAGTGGCAACCCAGACTTCTAATCAGGTTGGTGGTGTAGAGCTTCCTGTAGCCGCATGGCGTTCGTACTTAAATATGGAACTAACCATTCCAATTTTCGCTGTCTCTTATACACATCTCCGAGCCCCACGAGAC
+
CCCCCFCCCCCCGGGGGGGGGGGHHHHGGHHGHHHHHHHHHHHGHHGEGGGGHHHHHHHHHHHHHHHGHGGGGGHHGGGGGGHHHHHGHHHHHHHGGHHHHHHHHHHHHHHHHHGGGGFGHHHHHHHHGHHHHHHHGCGGGGGGGGGGGG
@M02034:409:000000000-BFKT7:1:2107:19545:19352 1:N:0:35
AAAGTCGAGGTGCCTAAAGTGGCAACCCAGACTGGGAAGGAGGTTGGTGGTGTAGAGCTTCCTGTAGCCGCATGGCGTTCGTACTTAAATATGGAACTAACCATTCCAATTTTCGCTGTCTCTTATACACATCTCCGAGCCCACGAGACA
+
AABBBFBBBBB@FGGGGGGFGGGHHHHGEHHGHHGHHBEFHHGGHHGGGGGFEHHHHHHHHGHHHHHHHGGGGGHHGGGGGGGGHHGGEHHHHHEFHGFHHHHHHHGHHHHHHFGGGGGGHHHH3GGGFGFHFGGFG@CGGFHFG?CDD<
@M02034:409:000000000-BFKT7:1:2107:16110:19355 1:N:0:35
AAAGTCGAGGTGCCTAAAGTGGCAACCCAGACTACGGGTCATGTTGGTGGTGTAGAGCTTCCTGTAGCCGCATGGCGTTCGTACTTAAATATGGAACTAACCATTCCAATTTTCGCTGTCTCTTATACACATCTCCGAGCCCACGAGACA
+
BCCCCFCCCCBBGGGGGGGGGGGHHHHGGHHGHHHGGGGGHHHHHHHGGGFGHHHGHHHHHHHHHHHHHGGGGGHHGGGGGGHHHHFHFHHHHHHHGHHGHHHHHHHHHGHHHHGGGGGHHHHHHHHGGHFHHHHHGCGGGGHGGGGGGF
@M02034:409:000000000-BFKT7:1:2107:11269:19358 1:N:0:35
AAAGTCGAGGTGCCTAAAGTGGCAACCCAGACTGGGGGTGCGGTTGGTGGTGTAGAGCTTCCTGTAGCCGCATGGCGTTCGTACTTAAATATGGAACTAACCATTCCAATTTTCGCT
+
BBBBAFABB2ABGGGGGGGGGBFHCGFGGHHCG32GCEEEGEGEEE?AFGGGFGHFGFHHDGDG@FHGFGG/EGEHEEGGGGHGGFHFHHHBGE33BFF3B??CFHBFDBFFFD//?
@M02034:409:000000000-BFKT7:1:2107:11250:19361 1:N:0:35
AAAGTCGAGGTGCCTAAAGTGGCAACCCAGACTGGGGGTGCGGTTGGTGGTGTAGAGCTTCCTGTAGCCGCATGGCGTTCGTACTTAAATATGGAACTAACCATTCCAATTTTCGCTGTCTCTTATACACATCTCCGAGCCCACGAGACA
+
BAAABFBBBBBBGGGGGFGGGGGBHHHGGHHCH322AEEGGCCEEEG11EEFFGFF55FF5FGHFHHHFEE/?EGFEEEFGEFHHH43BGHFHFFDGHBFHHEGGBGF2F1BB2<DACCFD2FG1@FFGG1G1FGED@CGGEHGGCDDD<
@M02034:409:000000000-BFKT7:1:2107:16056:19362 1:N:0:35
AAAGTCGAGGTGCCTAAAGTGGCAACCCAGACTCATCCTATTGTTGGTGGTGTAGAGCTTCCTGTAGCCGCATGGCGTTCGTACTTAAATATGGAACTAACCATTCCAATTTTCGCTGTCTCTTATACACATCTCCGAGCCCACGAGAC
+
CCCCCFCCCCBBGGGGGGGGGGGHHHHGGHHGHHHHHHHHHHHHHHHGGGEFGHHHHHHHHHHGHHHHHGGGGGHHGGGGGGHGHHHGHHHHHHHHHHHHHHHHHHGHGGHHHHGGGGGHHGHHHHHGHFHHHHFFDDC@DGHGGGGGG
@M02034:409:000000000-BFKT7:1:2107:25482:19363 1:N:0:35
AAAGTCGAGGTGCCTAAAGTGGCAACCCAGACTAATAATAAGGTTGGTGGTGTAGAG
+
BBBBADABDBAAGFGFGFGFGGGGHFFAFHHGHHBF5F5555BD3G2AA2BFAEGBF
@M02034:409:000000000-BFKT7:1:2107:28966:19366 1:N:0:35
AAAGTCGAGGTGTCTAAAGTGGCAACCCAGACTGAGAATAAGGTTGGTGGTGTAGAGCTTCCTGTAGCCGCATGGCGTTCGTACTTAAATATGGAACTAACCATTCCAATTTTCGCTGTCTCT
+
A?AAAFAADDAA1BFGAGGGGFGHGHHCGHHGHHBG1DBAEHH1FGEEA/EFA1E2DAEFAFFGGB221BA/EEC>E/EFEABFGDGD1FG2BE1@C@FF@0>B1BGBGFDG2B>/?A<1>BF
@M02034:409:000000000-BFKT7:1:2107:24416:19367 1:N:0:35
AAAGTCGAGGTGCCTAAAGTGGCAACCCAGACTCAGAATCCGGTTGGTGGTGTAGAGCTTCCTGTAGCCGCATGGCGTTCGTACTTAAATATGGAACTAACCATTCCAATTTTCGCTGTCTCTTATACACATCTCCGAGCCCAC
+
BBBAAFBBBB2AGGGCGGGGGFFHHHHGGDHGHHHHHHHHHGGGGGGGGGEFHHHHHHHGGGHGHHHGHGGGGGHHGGGGGGEHHHHHHHHHHGHHGHHHHHGHGHFFFGHHHHGDEGGHHHHHFHFHGHHHGFFGG?FCGGEG
@M02034:409:000000000-BFKT7:1:2107:20310:19381 1:N:0:35
AAAGTCGAGGTGCCTAAAGTGGCAACCCAGACTGGGCAGTCTGTTGGTGGTGTAGAGCTTCCTGTAGCCGCATGGCGTTCGTACTTAAATATGGAACTAACCATTCAATTTTCGCTGTCTCTTATACACATCTCCGAGCCCACGAGACAG
+
CCCCCFABCCBBGGGGGGGGGGGHHHHGGHHGH32GGHF3GGHHHHGGGGFFHHHGHHHHHHHHHHHHHGGGGGHHGGGGGGHHHHHGHHHHHHHHHHGHHHHHHH4FFGHH4EE/??3B4?F4G4DFCFF233DD<CCGGFG@<CEDFH
@M02034:409:000000000-BFKT7:1:2107:15178:19383 1:N:0:35
AAAGTCGAGGTGCCTAAAGTGGCAACCCAGACTCAGTCGCAGGTTGGTGGTGTAGAGCTTCCTGTAGCCGCATGGCGTTCGTACTTAAATATGGAACTAACCATTCCAATTTTCGCTGTCTCTTATACACATCTCCGAGCCCACGAGACA
+
AAAAAFAABBAAFGGGGFGGGGFGCHHGGHHGHGHHHGGGE?EBGHGGGGEFAGG5GHFHFGHHFFFFFEFEFGFGGFGGGGCFGGF3BFGDDB3?EGFHHFHGHHHHGGHHHGEGGGAFHHHHHHHF3GDGHHHGGBDGCF/FFC/AA>
@M02034:409:000000000-BFKT7:1:2107:7543:19385 1:N:0:35
AAAGTCGAGGTGCCTAAAGTGGCAACCCAGACTCAGCCTAGTGTTGGTGGTGTAGAGCTTCCTGTAGCCGCATGGCGTTCGTACTTAAATATGGAACTAACCATTCCAATTTTCGCTGTCTCTTATACACATCTCCGAGCCCACGAGACA
+
CCCCCFBCCBBAGGGGGGGGGGGHHHHGGHHGHHHHHBGFHHGHHGGEFGFFHHHHHHHHHHHHHHHHHGGGGGHHGGGGGGHHHHHHHHGHHHGHHHHHHHHHHHHHHHHHHHGGGGFHHHHHHHHHGHDHHHGGGBDGGGHGGCCGG?
@M02034:409:000000000-BFKT7:1:2107:24415:19385 1:N:0:35
AAAGTCGAGGTGCCTAAAGTGGCAACCCAGACTCAGAATCCGGTTGGT
+
CDDDCFCBCCCCGGGGGGGGGGGHHHHGGHGGH33A35D532AAAE0A
@M02034:409:000000000-BFKT7:1:2107:17174:19386 1:N:0:35
AAAGTCGAGGTGCCTAAAGTGGCAACCCAGACTACTTCTCGTGTTGGTGGTGTAGAGCTTCCTGTAGCCGCATGGCGTTCGTACTTAAATATGGAACTAACCATTCCAATTTTCGCTGTCTCTTATACACATCTCCGAGCCCACGAGACA
+
CCCCBFCCCCCCGGGGGGGGGGGHHHHGGHHGHHGHHHHHGGHHHHHGGGEFGHHHHHHHHHHHHHHHHGGGGGHHGGGGGGGHHHHHHHHHHHHHHHFGHHHHGHGHHHHHHFGGGGGHHHHHHHHHHGFHHHHHDCFGGGHGGGGGG<
@M02034:409:000000000-BFKT7:1:2107:20293:19387 1:N:0:35
AAAGTCGAGGTGCCTAAAGTGGCAACCCAGACTGGTCAGTCTGTTGGTGGTGTAGAGCTTCCTGTAGCCGCATGGCGTTCGTACTTAAATATGGAACTAACCATTCAATTTT
+
?A@AAF1>1>A?FGG1BGGGGGFEHHFGGGHGH101DEFB11EGHHAEFFAFEGG2GHGHFGHHGDFFHGGEE?>FEGGGGG0FGHH11BGHHHHFHHHGHH1FHFFDGGGF
@M02034:409:000000000-BFKT7:1:2107:19735:19389 1:N:0:35
AAAGTCGAGGTGCCTAAAGTGGCAACCCAGACTAAGACGACGGTTGGTGGTGTAGAGCTTCCTGTAGCCGCATGGCGTTCGTACTTAAATATGGAACTAACCATTCCAATTTTCGCTGTCTCTTATACACATCTCCGAGCCCACGAGACA
+
ABBBBFBBBBAAFGGGFGGGGGGGGGGGGGGGHHHHHGGEGEGGGGGBFFEFHFGGHHHHHFHGGHHFHGGGGGHGGGGGGEHHHHGFHHFHHGGGHFHGHHHHHHGHFHFGHHGGFGCGHHGHGHFFGF<CGGBHDFC?@FHGGGCA?<
@M02034:409:000000000-BFKT7:1:2107:22015:19391 1:N:0:35
AAAGTCGAGGTGCCTAAAGTGGCAACCCAGACTCCGAATAATGTTGGTGGTGTAGAGCTTCCTGTAGCCGCATGGCGTTCGTACTTAAATATGGAACTAACCATTCCAATTTTCGCTGTCTCTTATACACATCTCCGAGCCCACGAGACA
+
CCCCCFCCCCBCGGGGGGGGGGGHGHHGGHHGHHHGGGFGHHHHHHGEGGFGHGHHHHHHHHHHHHHHHGGGGGHHGGGGGGHHHHHHGHHHHHHHHHHHHHHHHHHHFGHHHHGGGGFHHHHHHHHGHHHHHHHHGFGGGGHGGGGDGC
@M02034:409:000000000-BFKT7:1:2107:20914:19393 1:N:0:35
AAAGTCGAGGTGCCTAAAGTGGCAACCCAGACTTTTCGGACTGTTGGTGGTGTAGAGCTTCCTGTAGCCGCATGGCGTTCGTACTTAAATATGGAACTAACCATTCCAATTTTCGCTGTCTCTTATACACATCTCCGAGCCCACGAGACA
+
AABBAFBBBDBBGGGGFGGGGGGGHHHGGHHGHHHHHGGGGGHFGHHGGGEFGHGDGHHGHHHHGFFGHGGFGGHHGGGGGGHHHHGGHHHHHHHHHGFFHGFHHGDBGGHHHDEGGGGGHGHHFHFHFHEHGHHED</BCGHGGGGGGF
@M02034:409:000000000-BFKT7:1:2107:25824:19395 1:N:0:35
AAAGTCGAGGTGCCTAAAGTGGCAACCCAGACTAAGCAGGGGGTTGGTGGTGTAGAGCTTCCTGTAGCCGCATGGCGTTCGTACTTAAATATGGAACTAACCATTCCAATTTTCGCTGT
+
CCCCCFCCCCCCGGGGGGGGGGGHHHHGGHHGHFHHCAFD2EEEFGGGGGGGHHHHHHHH5GDGGDE5GEC>>?GCEEG1?E2F/B?FGHFEGH3E3E3BFGFFGDG4GHFHH3BABA<
@M02034:409:000000000-BFKT7:1:2107:18351:19397 1:N:0:35
AAAGTCGAGGTGCCTAAAGTGGCAACCCAGACTGCGGGGTCGGTTGGTGGTGTAGAGCTTCCTGTAGCCGCATGGCGTTCGTACTTAAATATGGAACTAACCATTCCAATTTTCGCTGTCTCTTATACACATCTCCGAGCCCACGAGAC
+
>>AAADAABBAAGGGFBFGGGGGHGHHGGHHGHGFGGGGAEFGEGGG?FG1FCGHHHHHHHHHHHGGEFGF@EFFHGEGGGEHHHHHGGFFFHHFFGHFHHHGFHFGHHGGHFGDDGDGFFHGGHHGGHGBGFHF1C<<CGAGGFF-AF
@M02034:409:000000000-BFKT7:1:2107:16815:19397 1:N:0:35
AAAGTCGAGGTGCCTAAAGTGGCAACCCAGACTGAGGGTCGGGTTGGTGGTGTAGAGCTTCCTGTAGCCGCATGGCGTTCGTACTTAAATATGGAACTAACCATTCCAATTTTCGCTGTCTCTTATACACATCTCCGAGCCCACGAGACA
+
BCCCCFCCCCCBGGGGGGGGGGGGHHHGGHHGHHHHGGGHGGGHGGGGGGEFHHHHHHHHHHHGHHHHHGGGGGHHGGGGGGHHHHGGHHHHHHHGGHHHHHGHHHHHHHHHHHGGGGGHHHHHGHHHFHHHHHHHG?GGGGHGGGGGG<
@M02034:409:000000000-BFKT7:1:2107:16201:19402 1:N:0:35
AAAGTCGAGGTGCCTAAAGTGGCAACCCAGACTAAGTCGGGGGTTGGTGGTGTAGAGCTTCCTGTAGCCGCATGGCGTTCGTACTTAAATATGGAACTAACCATTCCAATTTTCGCTGTCTCTTATACACATCTCCGAGCCCACGAGACA
+
CCDCBFCBCCDCGGGGGGGGGGGHHHHGGHHGHCDEEGGGGFGGFGGGFEGE?3F3FDFGBFGFF@GBFEE/EEFAEECFEE2GFGHBFGHGHFD2FFHHC?2FD3F2DFFH2@/EFA/=1GFGBFG=F?DFGHFBE--CDFHGG@<CDC
@M02034:409:000000000-BFKT7:1:2107:21192:19410 1:N:0:35
AAAGTCGAGGTGCCTAAAGTGGCAACCCAGACTAATCATAAGGTTGGTGGTGTAGAGCTTCCTGTAGCCGCATGGCGTTCGTACTTAAATATGGAACTAACCATTCCAATTTTCGCTGTCTCTTATACACATCTCCGAGCCCACGAGAC
+
CCCCCFCCCCCCGGGGGGGGGGGHHHHGGHGGHHHHHHHHFHHGGHGGGGGFHHHHHHHHHHHHHHHHHGGEGGHHGGGGGGHHHHHHHHHHHHHHFHHHHHHHHHGHHGHHHFGGGGGHHHHHFHHHHHHHHHFHGCGCGGHGGGGDD
@M02034:409:000000000-BFKT7:1:2107:10891:19412 1:N:0:35
AAAGTCGAGGTGCCTAAAGTGGCAACCCAGACTGGGGGGAGTGTTGGTGGTGTAGAGCTTCCTGTAGCCGCATGGCGTTCGTACTTAAATATGGAACTAACCATTCCAATTTTCGCTGTCTCTTATACACATCTCCGAGCCCACGAGACA
+
CCCCCFCCCCCCGGGGGGGGGGGHHHHGGHHGHHHHEGC/EFHHHHGGGGDFHHHHHHHHHHHHHHHHHGGGGGHHGGGGGGHHHHHHHHHHHHHGGHHHHHGHHHHGHHHHHHGGGGEHGGGGGGGGGGGGGGGGF?FGGFGGGFFFF9
@M02034:409:000000000-BFKT7:1:2107:6135:19415 1:N:0:35
AAAGTCGAGGTGCCTAAAGTGGCAACCCAGACTCCGAAGACTGTTGGTGGTGTAGAGCTTCCTGTAGCCGCATGGCGTTCGTACTTAAATATGGAACTAACCCATTCCAATTTTCGCTGTCTCTTATACACATCTCCGAGCCCACGAGAC
+
CCCCCFCCCCCCGGGGGGGGGGGHHHHGGHHGHFHGGGGGHHHHHHHEGGFGHHHGHGHHHHHHHGGGHGGGGGHHFGGGGGHHHHFHHHHHHGDFFHGHFHHGHHHHHHFHHGBEAE?E2GHHHBGHH3FDF2GHBD<CFCFHGGGGGG
@M02034:409:000000000-BFKT7:1:2107:17594:19415 1:N:0:35
AAAGTCGAGGTGCCTAAAGTGGCAACCCAGACTCAGAAGGAGGTTGGTGGTGTAGAGCTTCCTGTAGCCGCATGGCGTTCGTACTTAAATATGGAACTAACCATTCCAATTTTCGCTGTCTCTTATACACATCTCCGAGCCCACGAGACA
+
CCCCBFCCCCBBGGGGGGGGGGGHHHHGGHHGHHHHGHHHHHGGHHGGGGGGHHHHHGHHHHHHHHHGHGGGGGHHGGGGGGHHHHHHHHHHHHHHHHHHGHHHHHHHHHHHHHGGGGGHHGHHHHHGGHHHHHHHG@GGGGHGGGGGGG
@M02034:409:000000000-BFKT7:1:2107:18354:19417 1:N:0:35
AAAGTCGAGGTGCCTAAAGTGGCAACCCAGACTGCGGGGTCGGTTGGTGGTGTAGAGCTTCCTGTAGCCGCATGGCGTTCGTACTTAAATATGGAACTAACCATTCCAATTTTCGCTGTCTCTTATACACATCTCCGAGCCCACGAGACA
+
BCCBCFCCCCCBGGGGGGGGGGGHGHHGGHHGHHHGGGGGGGGEEGGGGGEFGHHHHHHHHHHHHHHHHGGGGGHHGGGGGGHHHHHHHHHHHHHHGHHHHHHHHHGHHHHGHHGGGGGHHHHHHHGHEHHHHHHHGCGGGGHGGGGDGC
@M02034:409:000000000-BFKT7:1:2107:3155:19417 1:N:0:35
AAAGTCGAGGTGCCTAAAGTGGCAACCCAGACTCAGCCTCCGGTTGGTGGTGTAGAGCTTCCTGTAGCCGCATGGCGTTCGTACTTAAATATGGAACTAACCATTCCAATTTTCGCTGTCTCTTATACACATCTCCGAGCCCACGAGACA
+
BCCCBFCCCCCBGGGGGGGGGGGHHHHGGHHGHHHHHHHHHGGGGGGGGGGFGFGFGFFGDGHHFGHHHEGEGGFCFEGGGGHHHHHEFGHFFF3BFGHHF?DGFGGFGGFHHFEGGGDGHHHHGGHGFFGGFGGBE/BDCCGGGGCGGG
@M02034:409:000000000-BFKT7:1:2107:12466:19419 1:N:0:35
AAAGTCGAGGTGCCTAAAGTGGCAACCCAGACTGCGTCTTCTGTTGGTGGTGTAGAGCTTCCTGTAGCCGCATGGCGTTCGTACTTAAATATGGAACTAACCATTCCAATTTTCGCTGTCTCTTATACACATCTCCGAGCCCACGAGACA
+
A??AAFAADBBAGFEFCFGGGGEFFGG2FHHGHHGGAEFGGHG5GHHEGEBBAFGFHHGHG3FF5ADGHEEEFEHGFBEFEFEGHGFFHBHFHHFFE33?30BCGHEFHHFFH4EEFGDEHBD3FGF3F?22BDBB?/@</?<?<>@DEH
@M02034:409:000000000-BFKT7:1:2107:12448:19422 1:N:0:35
AAAGTCGAGGTGCCTAAAGTGGCAACCCAGACTGCGTCTTCTGTTGGTGGTGTAGAGCTTCCTGTAGCCGCATGGCGTTCGTACTTAAATATGGAACTAACCATTCCAATTTTCGCTGTCTCTTATACACATCTCCGAGCCCACGAGACA
+
BCBCCFCCCCABGGGGGGGGGGGHHHHGGHHGHHHGFGGGHHHHHHHEFGFFGGGGHHHHHHHHHGHHHGGEGGHHGGGGGGHHHHHHHHHHHHHEHHGGHHHHHHHHHHHHHFGGGGEHHHHHHHHGFFGHGHHHGBCCGGHGGGGGGF
@M02034:409:000000000-BFKT7:1:2107:24547:19422 1:N:0:35
AAAGTCGAGGTGCCTAAAGTGGCAACCCAGACTGAGGCGGAGGTTG
+
CCCCCFABBBCCGGGGGGGGGGGHHHHGGHGGH3E3ACEF00EECH
@M02034:409:000000000-BFKT7:1:2107:6096:19424 1:N:0:35
AAAGTCGAGGTGCCTAAAGTGGCAACCCAGACTAATCATGGTGTTGGTGGTGTAGAGCTTCCTGTAGCCGCATGGCGTTCGTACTTAAATATGGAACTAACCATTCCAATTTTCGCTGTCTCTTATACACATCTCCGAGCCCACGAGACA
+
AABCBFCBCCCCGGGGGGGGGGGGHHHGGGHGHHHGFHHHHGHHGHHFFGDGHHHHGHHHHHHHHHHGFGGEGGHHGGGGGGHHHHHFHHHHHHBGGHHFFHFHHHHHHHHHHEEGGGGHHHHHGHHHGGHHHHHFDCCGGGGGGGGGG?
@M02034:409:000000000-BFKT7:1:2107:25015:19428 1:N:0:35
AAAGTCGAGGTGCCTAAAGTGGCAACCCAGACTTGTGGGAGTGTTGGTGGTGTAGAGCTTCCTGTAGCCGCATGGCGTTCGTACTTAAATAT
+
CCCCCFCCBCBBGGGGGGGGGGGHHHHGGGHGHFBGHGGDFGHHFEAFE1EAA3FA553A5FGBGBE5AAE0EA11>>/BEE2EEGH@3BGE
@M02034:409:000000000-BFKT7:1:2107:24560:19437 1:N:0:35
AAAGTCGAGGTGCCTAAAGTGGCAACCCAGACTAAGGCGGGGGT
+
BBBBBFBBBBBBGGGGGGGGGGGHHHHGGHHGH33BF3AA00>E
@M02034:409:000000000-BFKT7:1:2107:8214:19438 1:N:0:35
AAAGTCGAGGTGCCTAAAGTGGCAACCCAGACTAATAATCAGGTTGGTGGTGTAGAGCTTCCTGTAGCCGCATGGCGTTCGTACTTAAATATGGAACTAACCATTCCAATTTTCGCTGTCTCTTATACACATCTCCGAGCCCACGAGACA
+
AAAAAFAADBABGGGGGGGGGGGHHHGGGHFGHHHGHHFHHHGGHHGGGGGGGDGGHHHGHFHFGGHHHGGFGGHHGGGGGGHHHHHGHHHHHHHHHHGHHGHHHHFFHHHHGGGGGGGFHHHHGHHHFGHHHHHFGBFGGGHGGCGGGF
@M02034:409:000000000-BFKT7:1:2107:2467:19438 1:N:0:35
AAAGTCGAGGTGCCTAAAGTGGCAACCCAGACTGGGGGGTGTGTTGGTGGTGTAGAGCTTCCTGTAGCCGCATGGCGTTCGTACTTAAATATGGAACTAACCATTCCAATTTTCGCTGTCTCTTATACACATCTCCGAGCCCACGAGACA
+
BAABBFBBBBAAGGGGGGGGGGGHHHHGGHGGHHHGGFGEEGGHHHGAFDFFFDGDHBHHGGGHFHHFFGG@DGHADDGGGGFHEHHGBGFHHHGDGHFHFGGGFHHFGCFGHC@GGFDFGGFFFFGGGGEFGGGGG-@BGGGFFFFFFB
@M02034:409:000000000-BFKT7:1:2107:28063:19443 1:N:0:35
AAAGTCGAGGTGCCTAAAGTGGCAATCCAGACTAATCAGAATGTTGGTGGTGTAGAGCTTCCTGTAGCCGCATGGCGTTCGTACTTAAATATGGAACTAACCATTCCAATTTTCGCTGTCTCTTATACACATCTCCGAGCCCACGAGAC
+
BBBBBFBBBBABFGGGGGGGGGGHGHGHDGFFF3FGHFGGHHHHHDGEFGEFHFH5FEGHHFHHHHHHHGG?EFHGGGGGGFHHHHHEEGFHHFGHHHHFHHHHBGHFHGGHHHGGG?GHHHHGFHHFHEFHHHHGD</>@EGFFGCGG
@M02034:409:000000000-BFKT7:1:2107:24503:19444 1:N:0:35
AAAGTCGAGGTGCCTAAAGTGGCAACCCAGACTAATGGGCCTGTTGGTGGTGTAGAGCTTCCTGTAGCCGCATGGCGTTCGTACTTAAATATGGAACTAACCATTCCAATTTTCGCTGTCTCTTATACACATCTCCGAGCCCACGAGAC
+
BBBBBFBBBDAAGGGFFFGGGGGGHHHGGHHGHHHHHHHHHGGHHHHEFGEFFGHHHHHHHHHHFHHHHGGGGGHHGGGGGGHGHHFHHHHHHHHHGHHGHHBGHHGHHHHHHHGGGE<FHHHHDGFHHFGBBDGHDB/BGGHGGGGDG
@M02034:409:000000000-BFKT7:1:2107:6284:19448 1:N:0:35
AAAGTCGAGGTGCCTAAAGTGGCAACCCAGACTACGAAGCATGTTGGTGGTGTAGAGCTTCCTGTAGCCGCATGGCGTTCGTACTTAAATATGGAACTAACCATTCCAATTTTCGCTGTCTCTTATACACATCTCCGAGCCCACGAGACA
+
ABBBAFBABBAAFGGFGGGFGFFHHHHGFFHGHHHGEGGGHHHBGFHEGGEBFGHHHEHHHHHGGHHHHGGGGGHHGGGGGGHHHHHHHFGGHHHHFGFEHHFHHHHHFHHHHFGDGGGHHHGGFHHHFFFHGGGHD/FBGFECG?DG??
@M02034:409:000000000-BFKT7:1:2107:15852:19450 1:N:0:35
AAAGTCGAGGTGCCTAAAGTGGCAACCCAGACTACGAAGACGGTTTGTGGTGTAGAGCTTCCTGTAGCCGCATGGCGTTCGTACTTAAATATGGAACTAACCATTCCAATTTTCGCTGTCTCTTATACACATCTCCGAGCCCACGAGACA
+
AABBAFBBBBABGGGGGGGGGGGHHHHGGHHGHHHGGHGGGGGEFGGHHGHGHHHHHFEGHFFHHHHHHGGGGGHHGGGGGGHHHHHHHHHGHHHFFHFGHHHHHHHHHHHHHBEGGGGHHHGHHHGHGHFHHHHHEBC@CGHGGGGFGC
@M02034:409:000000000-BFKT7:1:2107:14395:19454 1:N:0:35
AAAGTCGAGGTGCCTAAAGTGGCAACCCAGACTGGTCCTATTGTTGGTGGTGTAGAGCTTCCTGTAGCCGCATGGCGTTCGTACTTAAATATGGAACTAACCATTCCAATTTTCGCTGTCTCTTATACACATCTCCGAGCCCACGAGACA
+
CCCCBFCCCCBCGGGGGGGGGGGHHHHGGHHGHHHHHHHHHHHHHHHGFGEFHHHHHHHHHHHHHHHHHGGGGGHHGGGGGGHGHHHHHHHHHHHHGHGHHHHHHHHHHHHHHHGGGGGHHHHHHHHHGHHHHHHHGCGGGGHGGGGGGG
@M02034:409:000000000-BFKT7:1:2107:21004:19456 1:N:0:35
AAAGTCGAGGTGCCTAAAGTGGCAACCCAGACTCATACGCAGGTTGGTGGTGTAGAGCTTCCTGTAGCCGCATGGTGTTCGTACTTAAATATGGAACTAACCATTCCAATTTTCGCTGTCTCTTATACACATCTCCGAGCCCACGAGAC
+
BBBBBFBBBBBBGGGGGGGGGGGHHHHGGHHGHHHHHHHGEFGGGHGEFGEFGHHHHHHGHFHHHHHHGGFEFGHGHHGHGGHHHHGHHHHHHHHHGHHGGHHHHHFHHHHHHEGGGGGGHHHHHHHHDGHHGHFHFCCGFGHGGCGGG
@M02034:409:000000000-BFKT7:1:2107:18717:19458 1:N:0:35
AAAGTCGAGGTGCCTAAAGTGGCAACCCAGACTAAGAAGGAGGTTGGTGGTGTAGAGCTTCCTGTAGCCGCATGGCGTTCGTACTTAAATATGGAACTAACCATTCCAATTTTCGCTGTCTCTTATACACATCTCCGAGCCCACGAGACA
+
CCCCCFCBCCBBGGGGGGGGGGGHHHHGGHHGHHHHHHGHFHGGHHGGGGEFGHHHHHHHHGHHHHHHHGGGGGHGGGGGGGHHHHHHFHHHHHFFHHFGHHHHHHGHHHHHHHGGGGEFHHHHEHGFFHFHHHHHD@DGGGHGGGGFGG
@M02034:409:000000000-BFKT7:1:2107:28075:19459 1:N:0:35
AAAGTCGAGGTGCCTAAAGTGGCAATCCAGACTAATCAGAATGTTGGTGGTGTAGAGCTTCCTGTAGCCGCATGGCGTTCGTACTTAAATATGGAACTAACCATTCCAATTTTCGCTGTCTCTTATACACATCTCCGAGCCCACGAGAC
+
AAABBB>ADB>A44FFGFGGGGGCFGGFHHGFBGFHGGFFGFGFGHHEFG2AB3GFGGHHBBGGBGGFGF00EBG1EEEEBEF1FGFFHHEHHH3DEHEFFADGHHHGHHGHHGFFGEF3B4BGGHGBE3?GGHFF?/C@@CH/B/</?
@M02034:409:000000000-BFKT7:1:2107:27563:19459 1:N:0:35
AAAGTCGAGGTGCCTAAAGTGGCAACCCAGACTAATAAGAATGTTGGTGGTGTAGAGCTTCCTGTAGCCGCATGGCGTTCGTACTTAAATATGGAACTAACCATTCCAATTTTCGCTGTCTCTTATACACATCTCCGAGCCCACGAGAC
+
CCDCCFCCCCCCGGGGGGGGGGGHHGHGGHHGHHHHHHHHHHHHHHHGGGEFHHHHHHHHHHHHHGHHHGGGGGHHGGGGGGHHHHHHHHHHHHHGGHHGHHGHHHHHHHHHHHGGGGGGHGHHHHHHGHGHHHHHGBGGGGHGGDGGG
@M02034:409:000000000-BFKT7:1:2107:14311:19465 1:N:0:35
AAAGTCGAGGTGCCTAAAGTGGCAACCCAGACTGAGAGGCCTGTTGGTG
+
1>>AADAA@D>A11AFGGGGGCFB1BGEFCCGFHGCBGAE/ACGHHE/A
@M02034:409:000000000-BFKT7:1:2107:19100:19474 1:N:0:35
AAAGTCGAGGTGCCTAAAGTGGCAACTCAGACTACGTGTAGTGTTGGTGGTGTAGAGCTTCCTGTAGCCGCATGGCGTTCGTACTTAAATATGGAACTAACCATTCCAATTTTCGCTGTCTCTTATACACATCTCCGAGCCCACGAG
+
AABA3BAABBBBGGGGFGGGGFDBGHHHHHHHHGHGFHHHHHHHHFHEFGGGGHHHHHGGFHHHF5GGHFGFGGHGGGGGGGHHHHHHBGHGHHBBEGHBGHGGHHHHHGFHFB@EEGDFFHHHHHGHHHFHHHGE?<C/?FHGGG?
@M02034:409:000000000-BFKT7:1:2107:23190:19478 1:N:0:35
AAAGTCGAGGTGCCTAAAGTGGCAACCCAGACTATGTCTAGTGTTGGTGGTGTAGAGCTTCCTGTAGCCGCATGGCGTTCGTACTTAAATATGGAACTAACCATTCCAATTTTCGCTGTCTCTTATACACATCTCCGAGCCCACGAGACA
+
CCCCCFCBCCABGGGGGGGGGGGHHHHGGHHGHHHHHHHHHHHHHHHFGGFGHHHHHHHHHHHHHHHGHGGCGGHHGGGGGGHHHHHHGGHHHHHHHHFHHHHHHHHHHHHHHHGGGGGHHHHHHHGHHHHHHHHHG?FCGGHGGGGDGF
@M02034:409:000000000-BFKT7:1:2107:22418:19481 1:N:0:35
AAAGTCGAGGTGCCTAAAGTGGCAACCCAGACTGAGGAGAATGTTGGTGGTGTAGAGCTTCCTGTAGCCGCATGGCGTTCGTACTTAAATATGGAACTAACCATTCCAATTTTCGCTGTCTCTTATACACATCTCCGAGCCCACGAGAC
+
AB@?A@AADDABGGGDFGFGDDEGHAGGEEHGFGHFGHGHHHHHHFHEFGGFGEHGHHHHHEGFGHGHHGGGAEHHGEGFGGGHHHFFDGHHHGFHHHFGGHEEGDGFHGBFFDECGG<F4EGHFFHHBHGHHHHHDCDC@FCFGGGGG
@M02034:409:000000000-BFKT7:1:2107:19097:19492 1:N:0:35
AAAGTCGAGGTGCCTAAAGTGGCAACTCAGACTACGTGTAGTGTTGGTGGTGTAGAGCTTCCTGTAGCCGCATGGCGTT
+
DDDCCFCCCDBBGGGGGGGGGGGHHHGHFHHHHFBE2BGCGHHH5AAEA2EA13D555AB5BF555A53AE0BA11>>>
@M02034:409:000000000-BFKT7:1:2107:21088:19495 1:N:0:35
AAAGTCGAGGTGCCTAAAGTGGCAACCCAGACTGCGGCGGAGGTTGGTGGTGTAGAGCTTCCTGTAGCCGCATGGCGTTCGTACTTAAATATGGAACTAACCATTCCAATTTTCGCTGTCTCTTATACACATCTCCGAGCCCACGAGACA
+
CCCCCFCCCCCCGGGGGGGGGGGHGHHGGHHGHHHGGGGGEEGEGHGGGGEFHHHHHHHHHHHHGHHHHGGGGGHHGGGGGGFHHHHHBGHHHHFHFGFFHHHHHGGHHHHHHHGGGGGDHHHHFHHHFHGHHHHHGDGGGGHGGGGGGF
@M02034:409:000000000-BFKT7:1:2107:16483:19501 1:N:0:35
AAAGTCGAGGTGCCTAAAGTGGCAACCCAGACTAATAAGAAGGTTGGTGGTGTAGAGCTTCCTGTAGCCGCATGGCGTTCGTACTTAAATATGGAACTAACCATTCCAATTTTCTCTGTCTCTTTTACACATCTC
+
A@BBBFABB@ABGGGGGGGGGGGGHHHGGHGGHB3FEDEGFBGHHB2E22EFA3F5DD3A5FDGHGGEH?E0?EA1E?@EA?2?FBG33BF@EG33B@FB303B?DF4BF?FBB4BFB?F?FF?444?F33?BFH
@M02034:409:000000000-BFKT7:1:2107:27079:19512 1:N:0:35
AAAGTCGAGGTGCCTAAAGTGGCAACCCAGACTACTCCGCAGGTTGGTGGTGTAGAGCTTCCTGTAGCCGCATGGCGTTCGTACTTAAATATGGAACTAACCATTCCAATTTTCGCTGTCTCTTATACACATCTCCGAGCCCACGAGACA
+
BBCCCFBBBCCCGGGGGGGGGGGHHGHGGHHGHFHHHHGGEEFGHHGGGGFGHHHHHHHHHHHHHHHHHGGGGGHHGGGGGGHHHHHHHHHHHHHHHHHGHHHHHHHHHHHHHHGGGGGHHHHHFHHHHHHHHHHFE<BCGGHGGGGGG>
@M02034:409:000000000-BFKT7:1:2107:13836:19515 1:N:0:35
AAAGTCGAGGTGCCTAAAGTGGCAACCCAGACTAATAATACGGTTG
+
AABBBFBBBBBBGGGGGGGGGGGHHHHGGHHGHG35EBFEFAEHEG
@M02034:409:000000000-BFKT7:1:2107:17398:19517 1:N:0:35
AAAGTCGAGGTGCCTAAAGTGGCAACCCAGACTCATAATTCGGTTGGTGGTGTAGAGCTTCCTGTAGCCGCATGGCGTTCGTACTTAAATATGGAACTAACCATTCCAATTTTCGCTGTCTCTTATACACATCTCCGAGCCCACGAGAC
+
BBABCFCCCCCCGGGGGGGGGGGHHHHGGHHGHHHHHGHHHGHGGGGGGGFFHHHHHHHHGHHHHHHHGGGGGGHHGGGGGGHHHHHGEGHHHHHHGHFGHHFHHHGHHHHHHFGGGGGHHHHHHHGHHHHCGHHDF<@DDGHGGGGGG
@M02034:409:000000000-BFKT7:1:2107:8308:19519 1:N:0:35
AAAGTCGAGGTGCCTAAAGTGGCAACCCAGACTAAGAAGCAGGTTGGTGGTGTAGAGCTTCCTGTAGCCGCATGGCGTTCGTACTTAAATATGGAACTAACCATTCCAATTTTCGCTGTCTTTATACACATCTCCGAGCCCACGAGACAG
+
AAABBFBBBBAAFGGGGGGGGGGGHGHGGGHGHHHHHHHHGHGGFHGEFF1FGHHHHFHHHHHFFGHHHEFEGGHGGGGGGFHHGHFHHHHHHHHHFHFGGHDGHFFGFGHHHHGFGGEFHHHHHHHHHFGGHGEF?FCCEHGGGGGGHG
@M02034:409:000000000-BFKT7:1:2107:24943:19520 1:N:0:35
AAAGTCGAGGTGCCTAAAGTGGCAACCCAGACTAAGGATAATGTTGGTGGTGTAGAGCTTCCTGTAGCCGCATGGCGTTCGTACTTAAATATGGTACTAACCATTCCAATTTTCGCTGTCTCTTATACACATCTCCG
+
CCCCCFCCBCCCGGGGGGGGGGGHHHHGGHHG33A3B3FBAFHHDE2EE2EFF3D5A5B35FGHA5B5AAF0EEC1>?>F>E2??DG33BFDEF4BBFGH3C3BE4F44BFHGBEEF<?FFFGF4FFDGBBFGDF2C
@M02034:409:000000000-BFKT7:1:2107:12449:19524 1:N:0:35
AAAGTCGAGGTGCCTAAAGTGGCAACCCAGACTAGGGGTGGGGTTGGTGGTGTAGAGCTTCCTGTAGCCGCATGGCGTTCGTACTTAAATATGGAACTAACCATTCCAATTTTCGCTGTCTCTTATACACATCTCCGAGCCCACGAGACA
+
BCCCBFCCCCBBGGGGFGGGGGGHHHHGGHHGHHHHHGEEEGGGGGGGGGGFH3GGHHHHHHHHHGHGFFE?EFHAEEEGGGGHHHHGHHHGHGFFFHFGFGEGHHHEDGHHHF<ACD?GBHHFFHHFHHGFGFFGE//<CEEEGGGFD<
@M02034:409:000000000-BFKT7:1:2107:28504:19525 1:N:0:35
AAAGTCGAGGTGCCTAAAGTGGCAACCCAGACTACGAAGGGTGTTGGTGGTGTAGAGCTTCCTGTAGCCGCATGGCGTTCGTACTTAAATATGGAACTAACCATTCCAATTTTCGCTGTCTCTATACACATCTCCGAGCCCACGAGACAG
+
AA?AAF1A@D1A1EFGGGG3FGEB1EEAFHHGCHFEEAAE/AAEFG/BAE/BGBB2F1FGH1GFFGHHHC/EEEHGEEGFFEGEFFG1GHF@FFDGHGGHF>DB1BFFFFGHHB@EFCCGHHG2F2DFFDGHHGFECC@CGGGGGCFGHH
@M02034:409:000000000-BFKT7:1:2107:14550:19528 1:N:0:35
AAAGTCGAGGTGCCTAAAGTGGCAACCCAGACTAATCATAAGGTTGGTGGTGTAGAGCTTCCTGT
+
CCCCCFBBCCCAGGGGGGGGGGGHHHHGGHGGBD3D35DA55BFF2A2A2BA13D5BA335BABG
@M02034:409:000000000-BFKT7:1:2107:25024:19530 1:N:0:35
AAAGTCGAGGTGCCTAAAGTGGCAACCCAGACTCAGACGAATGTTGGTGGTGTAGAGCTTCCTGTAGCCGCATGGCGTTCGTACTTAAATATGGAACTAACCATTCCAATTTTCGCTGTCTCTTATACACATCTCCGAGCCCACGAGAC
+
BBB@AFBBBBBBGGGGGGGGGGGHGHHGGHHGHHGHHHGGGGH5DGHGEEGGHHHHHFHHHHHHHHHFFEGGGGHGGFGFGGHHHHHHBGHHHGBFFHGHFCFGHHHHGHHHHHGGGGGHHHHHFHFGGGHHFHHGG@@?/CGFGCFFG
@M02034:409:000000000-BFKT7:1:2107:23086:19530 1:N:0:35
AAAGTCGAGGTGCCTAAAGTGGCAACCCAGACTCCTAATCAGGTTGGTGGTGTAGAGCTTCCTGTAGCCGCATGGCGTTCGTACTTAAATATGGAACTAACCATTCCAATTTTCGCTGTCTCTTATACACATCTCCGAGCCCACGA
+
BBBBAFBBBBBBGGGGGGGGGGGGHHHGGHHGHHGHFFGHHHHHHHGEFDGGHGHFHEFHFHHFHHFFFFG?EGG1EEEGGEFHHHGDGHHHHGDDHGGH@?FFGFHDFFFHGGEGGGEGFHFF4FEDGHBCHHHDD/>CCGCCCC
@M02034:409:000000000-BFKT7:1:2107:7857:19536 1:N:0:35
AAAGTCGAGGTGCCTAAAGTGGCAACCCAGACTCCGTCTGGGGTTGGTGGTGTAGAGCTTCCTGTAGCCGCATGGCGTTCGTACTTAAATATGGAACTAACCATTCCAATTTTCGCTGTCTCTTATACACATCTCCGAGCCCACGAGACA
+
CCCBBFCCBCBCGGGGGGGGGGGHHHHGGHHGHHHGHHHGHHGEEGGGGGFGHHHHHHHHHGHHHHHHHGGFGGHGGGGGGGHHHHHHHHHHHHFDGHHHGHHHHHHGHGHHHHGGGGGHHFHHHHFHGGHHHHHHG@DGCGHGGCGGGB
@M02034:409:000000000-BFKT7:1:2107:2452:19543 1:N:0:35
AAAGTCGAGGTGCCTAAAGTGGCAACCCAGACTCAGCCGCGTGTTGGTGGTGTAGAGCTTCCTGTAGCCGCATGGCGTTCGTACTTAAATATGGAACTAACCATTCCAATTTTCGCTGTCTCTTATACACATCTCCGAGCCCACGAGACA
+
BBBBAFBBBB>AGGGGGGGGGGGHHHGGGHHGHHHHHGGGGEFGHEHEFEEFGFGDFFGHHFHHHHHFHFGGGGHHGEGGGGGHHFHFHFFHHHBFHHBGGHGHHHHHBFGHHGGGFGDGHGHHHHHFHGFHHFF2?<DGGEHFCDGDD>
@M02034:409:000000000-BFKT7:1:2107:6099:19544 1:N:0:35
AAAGTCGAGGTGCCTAAAGTGGCAACCCAGACTAATAAGCATGTTGGTGGTGTAGAGCTTCCTGTAGCCGCATGGCGTTCGTACTTAAATATGGAACTAACCATTCCAATTTTCGCTGTCTCTTATACACATCTCCGAGCCCACGAGACA
+
AABBBFAABBAAFGGGGFGGGGGHHHHGDFHGHHHHHEFFHHHHHHHEFDEFFGHGHFHHHEHGDGHHHGGCEEHHFEGGGEGHHGHFGHGHHFEGHHFHFHHBHHHHFGHHHGGGGGEFHHGHHHHGHFFHHFHFG@DGGGHEG?CAA?
@M02034:409:000000000-BFKT7:1:2107:2472:19544 1:N:0:35
AAAGTCGAGGTGCCTAAAGTGGCAACCCAGACTCAGCCGCGTGTTGGTGGTGTAGAGCTTCCTGTAGCCGCATGGCGTTCGTACTTAAATATGGAACTAACCATTCCAATTTTCGCTGTCTCTTATACACATCTCCGAGCCCACGAGAC
+
ABAABFABDDAAGGGFBFGGGGFGHHHGG2EFHGGBFEEE2EEGC11EFGGFHGHFDGHHGFFHFGHFFGEEEFFFEEGGFGGFEEGBDFDGHH3F3GFCEGFHHHHGFGHHGHBBDCGHHHHHGFHGFGBGH2FFF?CG?FHED?CAE
@M02034:409:000000000-BFKT7:1:2107:19587:19546 1:N:0:35
AAAGTCGAGGTGCCTAAAGTGGCAACCCAGACTCGTCCTGGGGTTGGTGGTGTAGAGCTTCCTGTAGCCGCATGGCGTTCGTACTTAAATATGGAACTAACCATTCCAATTTTCGCTGTCTCTTATACACATCTCCGAGCCCACGAGAC
+
CCCCBFBBCCABGGGGGGGGGGGHHHHGGHHGHHGHGGGHHGGFGGGEFGEFGHHHHHHHHHHHGHHHHGGGGGHHGGGGGGHHHHHHFHHHHHHHGHGHHGHHHHHHHHHHHHGGGGGHHHHHHHGHGHEHHHHFGFGGGGHGGGGGG
@M02034:409:000000000-BFKT7:1:2107:27714:19548 1:N:0:35
AAAGTCGAGGTGCCTAAAGTGGCAACCCAGACTGGGCAGGGGGTTGGTGGTGTAGAGCTTCCTGTAGCCGCATGGCGTTCGTACTTAAATATGGAACTAACCATTCCAATTTTCGCTGTCTCTTATACACATCTCCGAGCCCACGAGACA
+
AABBBFABBBAAGFGFGGGGFEFFGGGGGHHGHHHGHHEFGFEEEGGEFFEFGGFFHHHHHFHHGFHBHEFCEGHHEEGFFGHHHHHFHHGH4?DGGHGFGHHHHHEFHHHHHFGGGGGFHGHHGHHHFGHHHHFFC/@@CEGECCFGCG
@M02034:409:000000000-BFKT7:1:2107:8093:19551 1:N:0:35
AAAGTCGAGGTGCCTAAAGTGGCAACCCAGACTTCGCGGGCTGTTGGTGGTGTAGAGCTTCCTGTAGCCGCATGGCGTTCGTACTTAAATATGGAACTAACCATTCCAATTTTCGCTGTCTCTTATACACATCTCCGAGCCCACGAGACA
+
CCCCCFCBBCBCGGGGGGGGGGGHHHHGGHHGHHHGGGGGGGGHHHHEGGEFHHHHHHHHHHHHHGHHHGGGGGHHGGGGGGHGHHHHHHHHHHHHGHHHHHHHHHHHHHGHHHGGGGGHHGHHHHHHHHHHHHHHGCGGGGHGGGGGGF
@M02034:409:000000000-BFKT7:1:2107:26731:19552 1:N:0:35
AAAGTCGAGGTGCCTAAAGTGGCAACCCAGACTACGAATCAGGTTGGTGGTGTAGAGCTTCCTGTAGCCGCATGGCGTTCGTACTTAAATATGGAACTAACCATTCCAATTTTCGCTGTCTCTTATACACATCTCCGAGCCCACGAGACA
+
BAAABFAABBBBGGGGGGGGGGEBGGHFGHHGHCGEACEEGHHHHHGEFGAFGFFFGFHHHGHFGHHHHFGE?EHHG1EFEEHHEHHFHHHHHGHEHGGGFHHHHHHHFGHGHGGGGGEHHHGFFHGHHFEHFFHHF<BFGGHFGGGGGF
@M02034:409:000000000-BFKT7:1:2107:26662:19555 1:N:0:35
AAAGTCGAGGTGCCTAAAGTGGCAACCCAGACTACGAAGCAGGTTGGTGGTGTAGAGCTTCCTGTAGCCGCATGGCGTTCGTACTTAAATATGGAACTAACCATTCCAATTTTCGCTGTCTCTTATACACATCTCCGAGCCCACGAGACA
+
AAABAFABBBAAGGGGGGGGGGGFFAGEFDHGHHHG2FEGGFHEFGGEFGEFHFHGHHHHHCFGGHHHHGGGEGHHGEEEGGHGHHHHHHGGHFHHHHFHHGGGHHGHHHHHHGFGGGFFHHGHHHHHGHGHGHFHEDCCCFHGGGCGGC
@M02034:409:000000000-BFKT7:1:2107:27476:19556 1:N:0:35
AAAGTCGAGGTGCCTAAAGTGGCAACCCAGACTACTAATCAGGTTGGTGGTGTAGAGCTTCCTGTAGCCGCATGGCGTTCGTACTTAAATATGGAACTAACCATTCCAATTTTCGCTGTCTCTTATACACATCTCCGAGCCCACGAGACA
+
BBBBBFBBBBABGGGGFFGGGGGHFHHGGHGGHHHHHHHHHHHGGHGGGGAFGHHFHHHHHHHHGHHHHGGGGGGHGGGGGGFHHHHDHHHHHHHFHGGFHHFHHHGHGGGHHHGGGGEGHHHHHHGHGHGHHHHGE@FFGGHCFFGGGB
@M02034:409:000000000-BFKT7:1:2107:8948:19556 1:N:0:35
AAAGTCGAGGTGCCTAAAGTGGCAACCCAGACTAAGAATACGGTTGGTGGTGTAGAGCTTCCTGTAGCCGCATGGCGTTCGTACTTAAATATGGAACTAACCATTCCAATTTTCGCTGTCTCTTATACACATCTCCGAGCCCACGAGACA
+
AABBBFAAD@ABFGGGFGGGGGGHGFHGGHCFHFHHHHHCHHEHFFGAFGEFCHHEGFGHHFEHFHHHGDGFGGHHGGGGGEHHHHGHHHGHHBHGFHHGHHHGFHHHEGHHGGEFGGGGHHHHBHFHGFBHFG32E?@CDFHGGCCGAC
@M02034:409:000000000-BFKT7:1:2107:18651:19558 1:N:0:35
AAAGTCGAGGTGCCTAAAGTGGCAACCCAGACTAATAGTAAGGTTGGTGGTGTAGAGCTTCCTGTAGCCGCATGGCGTTCGTACTTAAATATGGAACTAACCATTCCAATTTTCGCTGTCTCTTATACACATCTCCGAGCCCACGAGACA
+
CCDCCFCCDDCBGGGGGGGGGGGHHHHGGHHGHGHHHGDDGFGHHHCEFFGFFFGDGEFHFHHHBDFFFEG0FFHFFEFGGGHHEHHDFHHGFF33FHHHFCBGFFHDGFGHHDEEFE/F4?FG4HDHBGDHFGEGCC@DGFHGGCCGGE
@M02034:409:000000000-BFKT7:1:2107:21563:19560 1:N:0:35
AAAGTCGAGGTGCCTAAAGTGGCAACCCAGACTAATAATAATGTTGGTGGTGTAGATCTTCCTGTAGCCGCATGGCGTTCGTACTTAAATATGGAACTAACCATTCCAATTTTCGCTGTCTCTTATACACATCTCCGAGCCCACGAGAC
+
CCCCCFCDCCCBGGGGGGGGGGGHHHHGGHHGHH35AG5GHFHHHHHGGGEFHHHH5FHHHHHHHHHHHGGGGGHHGGGGGGHHHHHGHHHHHHHHGHHHHHHHHHGHHHHHHHGGGGGHHHHHHHHHHHGHGHHHGFCGGGHGGGGGG
@M02034:409:000000000-BFKT7:1:2107:12185:19564 1:N:0:35
AAAGTCGAGGTGCCTAAAGTGGCAACCCAGACTCTTCCGCCTGTTGGTGGTGTAGAGCTTCCTGTAGCCGCATGGCGTTCGTACTTAAATATGGAACTAACCATTCCAATTTTCGCTGTCTCTTATACACATCTCCGAGCCCACGAGACA
+
CCCCCFCCCCCCGGGGGGGGGGGHHHHGGHHGHHHHHHGGGGHHHHHEGGFFFGGFHHHHHHHHHHHHHGGGGGHHGGGGGGHHHHHHFHHHHHHHHGGHGHHHHHHHHGHHHHGGGGGHHHHHHHGHHHGHHHGGDDGGGGHGGFGGGC
@M02034:409:000000000-BFKT7:1:2107:19582:19566 1:N:0:35
AAATTCGAGGTGCCTAAAGTGGCAACCCAGACTCGTCCTG
+
1A@1>D1D1AA>AGGFAFGFGBAFBGHGGEECGHGHFCEB
@M02034:409:000000000-BFKT7:1:2107:3030:19569 1:N:0:35
AAAGTCGAGGTGCCTAAAGTGGCAACCCAGACTACGAATCATGTTGGTGGTGTAGAGCTTCCTGTAGCCGCATGGCGTTCGTACTTAAATATGGAACTAACCATTCCAATTTTCGCTGTCTCTTATACACATCTCCGAGCCCACGAGACA
+
AAACAFBCCCABGGGGGGGGFGGHHHHGGHHGHHHGGHHGHHHHHHHEFGAFHGHHHHHHHGHHGHHHHGGFGGHHGGGFGFHGHHHGHHHHHHHFGGFFGHGHHHHHHHHHHHGGGGGHHHHHHHGHHHHHHHGHE/BCGGHGGGGGG?
@M02034:409:000000000-BFKT7:1:2107:8780:19572 1:N:0:35
AAAGTCGAGGTGCCTAAAGTGGCAACCCAGACTGGTTGTTTTGTTGGTGGTGTAGAGCTTCCTGTAGCCGCATGGCGTTCGTACTTAAATATGGAACTAACCATTCCAATTTTCGCTGTCTCTTATACACATCTCCGAGCCCACGAGACA
+
BBCCAFCCCCBCGGGGGGGGGGGHHHHGGHHGHHHHGGEHFGHHHHGEFCGGGBGFGFFHDHHHGFHFFGGCGGGAFEGGGGFHHHHHFHHGHH3FFFHHB?3FEDGBGGGHHDEGGEEHGHHFDFHGHFHHHHHBD?@FGGHEGGGGGF
@M02034:409:000000000-BFKT7:1:2107:14776:19574 1:N:0:35
AAAGTCGAGGTGCCTAAAGTGGCAACCCAGACTAGTAATAAGGTTGGTGGTGTAGAGCTTCCTGTAGCCGCATGGCGTTCGTACTTAAATATGGAACTAACCATTCCAATTTTCGCTGTCTCTTATACACATCTCCGAGCCCACGAGACA
+
BCCCAFBBCCCCGGGGGGGGGGGHHHHGGHHGHHHHHHGHFHHGGHGGGGGGHHHEGHHHHHHHHHHHHGCEGGHGGGGGGGGHHHHHDGHHHHHGHHHHHHGHHHHHHHHHHHGGGGGHHHHHFHHHHHHHHHHFD?CCGEHGFGGGGB
@M02034:409:000000000-BFKT7:1:2107:4441:19585 1:N:0:35
AAAGTCGAGGTGCCTAAAGTGGCAACCCAGACTTCTCCGGCTGTTGGTGGTGTAGAGCTTCCTGTAGCCGCATGGCGTTCGTACTTAAATATGGAACTAACCATTCCAATTTTCGCTGTCTCTTATACACATCTCCGAGCCCACGAGAC
+
BCBBCFBBCCABGGGGGGGGGGGHHHHGGHHGH55DGBEA2AEGHHHFGGFGHHHHHHHHHHHHHHGHHGGGGGHHGGGGGGHHHHHHHHHHHHGHHHHHGHHHHHGHHHHHHHGGGGGHHFHHGHHHFHGHHHHGDBCGGGHGCGGGG
@M02034:409:000000000-BFKT7:1:2107:13373:19588 1:N:0:35
AAAGTCGAGGTGCCTAAAGTGGCAACCCAGACTTCGAATCCGGTTGGTGGTGTAGAGCTTCCTGTAGCCGCATGGCGTTCGTACTTAAATATGGAACTAACCATTCCAATTTTCGCTGTCTCTTATACACATCTCCGAGCCCACGAGAC
+
CBCCCFABBCAAGGGGGGGGGGGHHHHGGHHGHHHGHGHGHGGGGGGEGGGFGHHHHHHHHHHHHHHHHGGFGGHHGGGGGGHHHHHHDGGHHHHHHHHHHHHHHHHHHGHHHHGGGGGHHHHHBHFHFHHHHHGHG>CCGGGGGGGFG
@M02034:409:000000000-BFKT7:1:2107:2855:19589 1:N:0:35
AAAGTCGAGGTGCCTAAAGTGGCAACCCAGACTCAGAAGCGGGTTGGTGGTGTAGAGCTTCCTGTAGCCGCATGGCGTTCGTACTTAAATATGGAACTAACCATTCCAATTTTCGCTGTCTCTTATACACATCTCCGAGCCCACGAGACA
+
ABABBFCCBBBCGGGGGFGGGGGHHHHGGHHGHGHHHHHHGGGEFGGFFGEFGFGFHGHHHGHHGGHGHGGGGGHHGGGGGGHHHHHHHHHHHHHFHHGHHGGGHHGHHGHHHHGGGGGFHGHHFHHFFGHHHHGGGC?DGGHGGGGGGF
@M02034:409:000000000-BFKT7:1:2107:9922:19595 1:N:0:35
AAAGTCGAGGTGCCTAAAGTGGCAACCCAGACTCCTAATCAGGTTGGTGGTGTAGAGCTTCCTGTAGCCGCATGGCGTTCGTACTTAAATATGGAACTAACCATTCCAATTTTCGCTGTCTCTTATACACATCTCCGAGCCCACGAGACA
+
CCCCCFCCCCABGGGGGGGGGGGHHHHGGHHGHHHHHHHHHHHHGGGGGGEFHHHHHHHHHHHHHHHHHGGGGGHHGGGGGGHHHHHHHHHHHHHHHHHHHHHHHHGHHHHHHHEGGGGHHGHHGHHHGHHHGHFHG@GGGGHGGGGGGG
@M02034:409:000000000-BFKT7:1:2107:25216:19599 1:N:0:35
AAAGTCGAGGTGCCTAAAGTGGCAACCCAGACTAATAAGGCTGTTGGTGGTGTAGAGCTTCCTGTAGCCGCATGGCGTTCGTACTTAAATATGGAACTAACCATTCCAATTTTCGCTGTCTCTTATACACATCTCCGAGCCCACGAGACA
+
ABBBAFBBBBAAGGGGGGGGGGGHHHHGGHCGGHHHHF5ABFHHFHAEGGGGA3F5FFHHFHHHFGEDHGGEGGFFGEEGGFFGHHHGHHHBGHB3GGHHFAGGEGHHFFGHHFFGGE?FHFHHGHHFHEFGGGHFD/<B/FHGGCDGG<
@M02034:409:000000000-BFKT7:1:2107:2983:19609 1:N:0:35
AAAGTCGAGGTGCCTAAAGTGGCAACCCAGACTCAGAATAAGGTTGGTGGTGTAGAGCTTCCTGTAGCCGCATGGCGTTCGTACTTAAATATGGAACTAACCATTCCAATTTTCGCTGTCTCTTATACACATCTCCGAGCCCACGAGACA
+
BABBAFABDDAAGGGGCFGGGGGGHHHGGHHGHHHGHGHHHHHGHHGGGGEFFFGFHHHHHHHHFHHHHGGGGGHGGGGGGGHHHHHHHHHHHHEFHHGGHHGHHHHGHGHHHHGGGGEFHHHHGHFGGGHFHHHHF/<CGGHGGGGGGF
@M02034:409:000000000-BFKT7:1:2107:28292:19610 1:N:0:35
AAAGTCGAGGTGCCTAAAGTGGCAACCCAGACTAATGATAATGTTGGTGGTGTAGA
+
AAAA>DAADD2AG4B54DFBAFAAE4BBFGE23BGBGHB55FG5DGF22EB2B355
@M02034:409:000000000-BFKT7:1:2107:4942:19611 1:N:0:35
AAAGTCGAGGTGCCTAAAGTGGCAACCCAGACTAAGAATGAGGTTGGTGGTGTAGAGCTTCCTGTAGCCGCATGGCGTTCGTACTTAAATATGGAACTAACCATTCCAATTTTCGCTGTCTCTTATACACATCTCCGAGCCCACGAGAC
+
AAAAAFBBBBAAGGGGGGGFGDFHFGHGD2FFH33FDGFHFFHHHHGEFFGFHBGGFGHHBEGEFDEGFGGEEGGAEGGGGGHGEHEGFFHHHFFGHHB3?E3FGFF4GHHGHGF?EEFFHHHGHBBFDGFHHHGHE<BCGGHGGGC?E
@M02034:409:000000000-BFKT7:1:2107:7581:19613 1:N:0:35
AAAGTCGAGGTGCCTAAAGTGGCAACCCAGACTAATAATCTGGTTGGTGGTGTAGAGCTTCCTGTAGCCGCATGGCGTTCGTACTTAAATATGGAACTAACCATTCCAATTTTCGCTGTCTCTTATACACATCTCCGAGCCCACGAGACA
+
ABBCCFCCCCBCGGGGGGGGGGGHHHHGGHGGGHHHHFHHHGHHHGGAFGEFGHHFHFHHHFGHFGHHGGGGGGHHGGGGGGHHHHHGHHHHHFFHHHGGHHHHHHHHHHHHHHGGGGEGHFHHHGHHGBGHHHGHG?CFGGHGGCDGG?
@M02034:409:000000000-BFKT7:1:2107:9922:19613 1:N:0:35
AAAGTCGAGGTGCCTAAAGTGGCAACCCAGACTCCTAATCAGGTTGGTGGTGTAGAGCTTCCTGTAGCCGCATGGCGTTCGTACTTAAATATGGAACTAACCATTCCAATTTTCGCTGTCTCTTATACACATCTCCGAGCCCACGATACA
+
BBBBAFAABDAAGGGGAA4BDGFFCGFG2FHGHHHFHFGFHHC5BG22A21AA3FB5FHHHHHHEE5FFGG01EGHGGGGGF2?FGEFBFGHHH3@CGF3GHFHHFFGGHFBDG/<?EEHHFHHEHBG3B2GGBBD/C/@DAGE@@//>F
@M02034:409:000000000-BFKT7:1:2107:7313:19617 1:N:0:35
AAAGTCGAGGTGCCTAAAGTGGCAACCCAGACTATTACTTCTGTTGGTGGTGTAGAGCTTCCTGTAGCCGCATGGCGTTCGTACTTAAATATGGAACTAACCATTCCAATTTTCGCTGTCTCTTATACACATCTCCGAGCCCACGAGACA
+
BBCCBFCBCBABGGGGGGGGGGGHHHHGGHHGHHHHHHHHHHHHHHHGGGGFGHHHHHHHHHHHHHHHGGGGGGHGGGGGGGHHHHHHHHHHHHHGFHHHHHGHHHHHHHHHHHGGGGGHHHHHGHHHHGHHHHHHGCFFGGHGGGGGGF
@M02034:409:000000000-BFKT7:1:2107:28207:19622 1:N:0:35
AAAGTCGAGGTGCCTAAAGTGGCAACCCAGACTATGAATAATGTTGGTGGTGTAGAGCTTCCTGTAGCCGCATGGCGTTCGTACTTAAATATGGAACTAACCATTCTAATTTTCGCTGTCTATTATACAC
+
AAA1>3AA11A?G1FDABEFB10FABF?FHFA1BGGFHHFBGFAFEHE//AFEAFFFFGFHGEBB2A21AAE?EA0@E?FEE0BCBBFFFFEG111BFFB101B122B2BBGHDEA/AEGH2FB222B2<
@M02034:409:000000000-BFKT7:1:2107:20129:19623 1:N:0:35
AAAGTCGAGGTGCCTAAAGTGGCAACCCAGACTCCTAAGTCGGTTGGTGGTGTAGAGCTTCCTGTAGCCGCATGGCGTTCGTACTTAAATATGGAACTAACCATTCCAATTTTCGCTGTCTCTTATACACATCTCCGAGCCCACGAGACA
+
BBBBBFBBBBBBGGGGGFGGGGGHHHHGGHHGHHHHHHHFGFGGGGGGGGFFGHHHHHHHHHHHHHHHHGGGGGHHGGGGGGHHHHHFGHHHHHHHHHHHHHHHHHGHGHHHHHGGGGFGHHHHFHHHHHHHHGHFECGGGGHGGGGGGF
@M02034:409:000000000-BFKT7:1:2107:28190:19624 1:N:0:35
AAAGTCGAGGTGCCTAAAGTGGCAACCCAGACTATGAATAATGTTGGTGGTGTAGAGCTTCCTGTAGCCGCATGGCGTTCGTACTTAAATATGGAACTAACCATTCCAATTTTCGCTGTCTCTTATACACATCTCCGAGCCCACGAGACA
+
AABBAFBBBBABGGGGGGGGGGGHHHHGGHHGHHHHHHHHDFHFGHGEGGEGHHHHHGHHHHHHHGGHHGGGGGHGGEGGGGHHHHHHBGGHHGHGHGGGHHHHHHHHHHHHHHGGGGGGGGHHHHHHDHFHFHGFD<CC<FGGGGFGGF
@M02034:409:000000000-BFKT7:1:2107:7298:19626 1:N:0:35
AAAGTCGAGGTGCCTAAAGTGGCAACCCAGACTATTACTTCTGTTGGTGGTGTAGAGCTTCCTGTAGCCGCATGGCGTTCGTACTTAAATATGGAACTAACCATTCCAATTTTCGCTGTCTCTTATACACATCTCCGAGCCCACGAGAC
+
AAAAAFAADBABGGGGFEFGGGGGFHHCFHHGHGAGFFFHHHHHFHHGFGEFFGHGGHHHFGHGFFGDGEEEGGHHGGGGGGFGHHHGHGFGFGEDGBFGFGGHGGHEGFGFHFGGGGGFHHEHFHGFHHHHHHGFG?CCCFFG/DC/A
@M02034:409:000000000-BFKT7:1:2107:21997:19627 1:N:0:35
AAAGTCGAGGTGCCTAAAGTGGCAACCCAGACTAATAAGAATGTTG
+
CCBCBFCCCCBBGGGGGGGGGGGHHHHGGHHGHHHH5GB55GGHDG
@M02034:409:000000000-BFKT7:1:2107:15545:19631 1:N:0:35
AAAGTCGAGGTGCCTAAAGTGGCAACCCAGACTCATGCTACGGTTGGTGGTGTAGAGCTTCCTGTAGCCGCATGGCGTTCGTACTTAAATATGGAACTAACCATTCCAATTTTCGCTGTCTCTTATACACATCTCCGAGCCCACGAGACA
+
>1AAAFAA1A>ABGGFGFGBGFGFFEFEFHCGFFCE1DF2FEEGFGCACAAFGDB2B1FGHBGDGHGHFGCEAFHCE>EFE?0FGGGBFFDGHB@1FHHHGFFB1FGFGGGHHFEGGGEGFFHHFHHGFBDHGHHBC?CGCCGFC@CACF
@M02034:409:000000000-BFKT7:1:2107:22388:19633 1:N:0:35
AAAGTCGAGGTGCCTAAAGTGGCAACCCAGACTAATAAGCAGGTTGGTGGTGTAGAGCTTCCTGTAGCCGCATGGCGTTCGTACTTAAATATGGAACTAACCATTCCAATTTTCGCTGTCTCTTATACACATCTCCGAGCCCACGAGAC
+
BBCCCFBCCCABGGGGGGGGGGGHHHHGGHHGHBFFF5BA5FHHHHGGGGGFHHHHHHHHHHHHHHHHHGGGGGHHGGGGGGHHHHGHHHHHHHHHGHHHHHHHHHGHHHHHHHGGGGGHHHHHHHHHGHHHHHHHGCGGGGHGGGGGG
@M02034:409:000000000-BFKT7:1:2107:7205:19636 1:N:0:35
AAAGTCGAGGTGCCTAAAGTGGCAACCCAGACTAAGAATGATGTTGGTGGTGTAGAGCTTCCTGTAGCCGCATGGCGTTCGTACTTAAATATGGAACTAACCATTCCAATTTTCGCTGTCTCTTATACACATCTCCGAGCCCACGAGAC
+
ABABAFBABBABGFGGGDGGGGGGFHFGGHHGHHGGGFGHHHHHHHHFGGGGGHHHHBHHHHHGGDHGGGGAEFHFEGGGGGGHHHHHGHHHHHHHFF@FFGHGGHHHHFHGG4EEGGABG4GHHHGHGEDHHHDFE/DGGGHGF?@?<
@M02034:409:000000000-BFKT7:1:2107:14839:19642 1:N:0:35
AAAGTCGAGGTGCCTAAAGTGGCAACCCAGACTGGTCAGGGTGTTGGTGGTGTAGAGCTTCCTGTAGCCGCATGGCGTTCGTACTTAAATATGGAACTAACCATTCCAATTTTCGCTGTCTCTTATACACATCTCCGAGCCCACGAGACA
+
CCCCCFCCCCCCGGGGGGGGGGGHHHHGGHHGHHHH5F2FHHGGGHHFFGEFHGHHHHHHHHHHGHHHHGGGGGHHGGGGGGHHHHHHHHHHHHHHHHHHHHHHHHGHHHHHHHGGGGGHHHHHFHHHGHGHHHGHFCFFGGHGGFGGG?
@M02034:409:000000000-BFKT7:1:2107:15604:19655 1:N:0:35
AAAGTCGAGGTGCCTAAAGTGGCAACCCAGACTCCGGAGAAGGTTGGTGGTGTAGAGCTTCCTGTAGCCGCATGGCGTTCGTACTTAAATATGGAACTAACCATTCCAATTTTCGCTGTCTCTTATACACATCTCCGAGCCCACGAGAC
+
CCCCCFCCCCCCGGGGGGGGGGGHHHHGGHHGHHHGGGGGHHHHHHGEFGGGGHHHHHHHHHHHHHHHHGGGGGHHGGGGGGHHHHHHHHHHHHHGHHGHHHHHHHHHHHHHHFGGGGGHHHHHHHHHGHEHHHHHECFCGGHGGGGGG
@M02034:409:000000000-BFKT7:1:2107:8853:19656 1:N:0:35
AAAGTCGAGGTGCCTAAAGTGGCAACCCAGACTACTAATTCGGTTGGTGGTGTAGAGCTTCCTGTAGCCGCATGGCGTTCGTACTTAAATATGGAACTAACCATTCCAATTTTCGCTGTCTCTTATACACATCTCCGAGCCCACGAGACA
+
BBCCBFCCBCBAGGGGGGGGGGGGGHHGGHHGHHHHHHHHHGHGGGGGGGEFHHHHHHHHHHHHGHHHHGGGGGHHGGGGGGHHHHHHHHHHHHHHHHGHHHHHHHHGHHHHHHGGGGGHHHHHEHHHHGFHHHHHGCGFGGHGGGGGGF
@M02034:409:000000000-BFKT7:1:2107:12627:19663 1:N:0:35
AAAGTCGAGGTGCCTAAAGTGGCAACCCAGACTGGGCAGCAGGTTGGTGGTGTAGAGCTTCCTGTAGCCGCATGGCGTTCGTACTTAAATATGGAACTAACCATTCCAATTTTCGCTGTCTCTTATACACATCTCCGAGCCCACGAGACA
+
BCCCBFCCCCCCGGGGGGGGGGGHHHHGGHHGHHHHHHGGHHHFHHGGGGGFEGHHHFHHHHHHHGHGGGGGGGHHGEGGGFHHHHGHGHHHHHHFHHHHHGHGHFHGHHHHHHGGGGEFFHHHGHHHHHHHHHGGE/DFGGHGGFGGGG
@M02034:409:000000000-BFKT7:1:2107:22370:19664 1:N:0:35
AAAGTCGAGGTGCCTAAAGTGGCAACCCAGACTCAGTTGCCGGTTGGTGGTGTAGAGCTTCCTGTAGCCGCATGGCGTTCGTACTTAAATATGGAACTAACCATTCCAATTTTCGCTGTCTCTTATACACATCTCCGAGCCCACGAGAC
+
>AAAA@1A1D>ACAAGGGGGGDFBCAGEACACGHAFH21BGAGGGEGFGEFFAEFDGG1A11FGB2EGGGC?EEGHEGCGGGB/?FHF1BGGGFHHHF111F11G2F2FGHHFDC?<E?F2BBDGHBD2FGBCGFHE/><@F/?CGGCC
@M02034:409:000000000-BFKT7:1:2107:26438:19665 1:N:0:35
AAAGTCGAGGTGCCTAAAGTGGCAACCCAGACTAAGGAGGTGGTTGGTGGTGTAGAGCTTCCTGTAGCCGCATGGCGTTCGTACTTAAATATGGAACTAACCATTCCAATTTTCGCTGTCTCTTATACACATCTCCGAGCCCACGAGACA
+
CCCCCFACCCBAGGGGGFGGFGFHHGHGGHHGHHHGGHHGBFFEFGGGGGAFGHHHGHHHHFHHHHHHHFFGGGHHGEGGGGGHHHHGGFGFGHGGGGFGFHHGHHHHHHHHHHGGGGGFFFHHHHFFHFFHHHGHGGGCGGEGGGGGG<
@M02034:409:000000000-BFKT7:1:2107:9842:19673 1:N:0:35
AAAGTCGAGGTGCCTAAAGTGGCAACCCAGACTGCTGTGTCGGTTGGTGGTGTAGAGCTTCCTGTAGCCGCATGGCGTTCGTACTTAAATATGGAACTAACCATTCCAATTTTCGCTGTCTCTTATACACATCTCCGAGCCCACGAGACA
+
CCCCBFCCCCCCGGGGGFGGGGGHHHHGGHHGHHGHHHHHHGGGGEGGGCGGGDGBGGHHFHHHHFGDFEGCGGHEGFGGGGFHHHHGEHHHHH33EGHHFFBFDFFFFGGHHFEFGFEGHHHHDHFHHHF2GGGDE/</<FHGG//CEF
@M02034:409:000000000-BFKT7:1:2107:7540:19680 1:N:0:35
AAAGTCGAGGTGCCTAAAGTGGCAACCCAGACTTCGCCTTCGGTTGGTGGTGTAGAGCTTCCTGTAGCCGCATGGCGTTCGTACTTAAATATGGAACTAACCATTCCAATTTTCGCTGTCTCTTATACACATCTCCGAGCCCACGAGACA
+
CCCCCFCCCCCCGGGGGGGGGGGHHHHGGHHGHHHGGGGGHHGGEGGGGGEFHHHHHHHHHGHHHHHHHGGGGGHHGGGGGGHHHHHGHHHHHHHHGHHHHHHHHHGHHHHHHHGGGGGHHHHHHHGHHHHHHHHGG?CFGGHGGGGGG>
@M02034:409:000000000-BFKT7:1:2107:26559:19680 1:N:0:35
AAAGTCGAGGTGCCTAAAGTGGCAACCCAGACTACGCAGACTGTTGGTGGTGTAGAGCTTCCTGTAGCCGCATGGCGTTCGTACTTAAATATGGAACTAACCATTCCAATTTTCGCTGTCTCTTATACACAT
+
AA>1>BAADDAAGFGBGBGB1FCFGFCEFCGGHHHFGEEGFHHHFFFEFA/BGBEHH1DGA1FGAFGGHGCCEEHFEGGFEGHHHGFGBFHGGE1FFFGGFGGFGFFEGGFFHGGFGGE12>BFDDG2B11<
@M02034:409:000000000-BFKT7:1:2107:16964:19683 1:N:0:35
AAAGTCGAGGTGCCTAAAGTGGCAACCCAGACTAATCATCATGTTGGTGGTGTAGAGCTTCCTGTAGCCGCATGGCGTTCGTACTTAAATATGGAACTAACCATTCCAATTTTCGCTGTCTCTTATACACATCTCCGAGCCCACGAGAC
+
3ABBBFBBDDAAGGGGGGGGGGGHHHHGGGGGHHFGHHHHGGHGHHGEGGFFEFHHHHGHHHHHHGHFHGGGGGHHGGGGGGFHHHGHFGHHHHGFHGGGFHHHHHHHHGHHHBEEGGGHGFHHFGGFHHFHHGG2CBDGGGGGGGGFD
@M02034:409:000000000-BFKT7:1:2107:21463:19683 1:N:0:35
AAAGTCGAGGTGCCTAAAGTGGCAACCCAGACTCAGCCGCAGGTTGG
+
>AAA1DAAD@AAGGGGG1ABFGFFHHHGGHHGHGGABB/EEEAHBGA
@M02034:409:000000000-BFKT7:1:2107:26541:19686 1:N:0:35
AAAGTCGAGGTGCCTAAAGTGGCAACCCAGACTACGCAGACTGTTGGTGGTGTAGAGCTTCCTGTAGCCGCATGGCGTTCGTACTTAAATATGGAACTAACCATTCCAATTTTCGCTGTCTCTTATACACATCTCCGAGCCCACGAGAC
+
AAAA3B3AADAAFGGGGGGGGGGBEAGEFFHAFGHGGGGGHHHHHGHDGCFBFGFDGHHHHHHHHHHGGGG@EFHGCEGCFGBHFGFFHFFHHHBBGGGHHGFHFGFHHHHHHGGGG?ABGHB2DGHFHFFGHHF1E//<CGEF??DDG
@M02034:409:000000000-BFKT7:1:2107:15735:19687 1:N:0:35
AAAGTCGAGGTGCCTAAAGTGGCAACCCAGACTAATAAGCAGGTTGGTGGTGTAGAGCTTCCTGTAGCCGCATGGCGTTCGTACTTAAATATGGAACTAACCATTCCAATTTTCGCTGTCTCTTATACACATCTCCGAGCCCACGAGACA
+
CCCCCFCCCCCCGGGGGGGGGGGHHHHGGHHGHHHHHHHHHHHHGHGEFFFGGFGFHGHHHHHHHGHFFGGGGGHEGFGGGFHHHHHGHHHHHHFBHHHHFCDGFGFFHHHHHFGGGGEHHHGEFHHHFHGFHHHFDBFGGGHGG?GCD=
@M02034:409:000000000-BFKT7:1:2107:12596:19690 1:N:0:35
AAAGTCGAGGTGCCTAAAGTGGCAACCCAGACTCAGCCTTCGGTTGGTGGTGTAGAGCTTCCTGTAGCCGCATGGCGTTCGTACTTAAATATGGAACTAACCATTCCAATTTTCGCTGTCTCTTATACACATCTCCGAGCCCACGAGACA
+
BBABBFCCCCABGGGGGGGGGGGHHHHGGHHGHHHHHHHHHHGGGGGGGGEFFGHHHHHHHHHHGHHHHGGGGGHHGGGGGGHHHHHHHHHHHHHHGHHHHHHHHHHHHHHHHBGGGGGHHFHHHHHHHEFHHHGHGCGGGGHGFFGGGC
@M02034:409:000000000-BFKT7:1:2107:6432:19690 1:N:0:35
AAAGTCGAGGTGCCTAAAGTGGCAACCCAGACTAATCATACGGTTGGTGGTGTAGAGCTTCCTGTAGCCGCATGGCGTTCGTACTTAAATATGGAACTAACCATTCCAATTTTCGCTGTCTCTTATACACATCTCCGAGCCCACGAGACA
+
CCCCCFCBBCBBGGGGGGGFGGGHHHHGGHHGHHHHHHHHHHGHGGGGGGGFGHHHHHHHHHHHHHHHHEGGGGHHGGGGGGHHHHHHHHHHHHHHGHGHHHHHHHGHHHHHHHGGGGGHHGHHGHHHGHHHHHHHGFGGGGHGGGGGGB
@M02034:409:000000000-BFKT7:1:2107:17024:19693 1:N:0:35
AAAGTCGAGGTGCCTAAAGTGGCAACCCAGACTGGGGGGGGGGTTGGTGGTGTAGAGCTTCCTGTAGCCGCATGGCGTTCGTACTTAAATATGGAACTAACCATTCCAATTTTCGCTGTCTCTTATACACATCTCCGAGCCCACGAGAC
+
BCCCBFBCCCBAGGGFGGGGGGGHHHHGGHHGHHHHGGGGFFF@BFFAEFDEEBBFFEFFFFFFFFFFFDFFFFFFFFFFFFFFFFFFFFFFFFFFFFFFFFFFFFFEFFFFFFFFFFFFFFFFFFFFFFFFFFBBD-CCFFFEDCDAD
@M02034:409:000000000-BFKT7:1:2107:21455:19699 1:N:0:35
AAAGTCGAGGTGCCTAAAGTGGCAACCCAGACTCAGCCGCAGGTTGGTGGTGTAGAGCTTCCTGTAGCCGCATGGCGTTCGTACTTAAATATGGAACTAACCATTCCAATTTTCGCTGTCTCTTATACACATCTCCGAGCCCACGAGACA
+
CCCCCFCCCCCBGGGGGGGGGGGHHHHGGHHGHHHHHHGGGGGGHHGGGGEFHHHHHHHHGHHHGHHHHGGGGGHHGGGGGGHHHHGGHHHHHHHHHHGFHHHHHHGHHHHHHHGGGGGGHHHGHHHHFFGHHHHHGBDGGGHGGFGGG<
@M02034:409:000000000-BFKT7:1:2107:6088:19699 1:N:0:35
AAAGTCGAGGTGCCTAAAGTGGCAACCCAGACTAAGCCTACTGTTGGTGGTGTAGAGCTTCCTGTAGCCGCATGGCGTTCGTACTTAAATATGGAACTAACCATTCAATTTTCGCTGTCTCTTATACACATCTCCGAGCCCACGAGACAG
+
AABBCFBBCBCCGGGGGGGGGGGHHHHGGHHGHHHHHHHHHHHHHHHEFGEFHHHHHDHHFGHHHHHHHGGGGGHGGGGGGGHHHHHGHHHHHHFHFHHFHHGHHHHHFHHHGGGGFEGHHHHHHHFHHFGHHHFDCGGGGHGGGCGGHH
@M02034:409:000000000-BFKT7:1:2107:21598:19701 1:N:0:35
AAAGTCGAGGTGCCTAAAGTGGCAACCCAGACTCAGAATACTGTTGGTGGTGTAGAGCTTCCTGTAGCCGCATGGCGTTCGTACTTAAATATGGTACTAACCATTCCAATTTTCGCTGT
+
BCCCBFCCCCCCGGGGGGGGGGGHHHHGGHHGHB3FAAGFAFGHFHAAAAECA3D5A53B5BEG55A5AEE?FE11>>>F1?2?1BGB3@G4D344B@GF313B?4F4?FGHB4/>?/<
@M02034:409:000000000-BFKT7:1:2107:21440:19708 1:N:0:35
AAAGTCGAGGTGCCTAAAGTGGCAACCCAGACTCAGCCGCAGGTTGGTGGTGTAGAGCTTCCTGTAGCCGCATGGCGTTCGTACTTAAATATGGAACTAACCATTCCAATTTTCGCTGTCTCTTATACACATCTC
+
AAA33DAAD@2>GGGGBABGGGGCGHHGGFHGHHFHHHGCGGGFGHGEFGEFEFGGHEHHFHHH@FGFDE?E1EFHGGGGGGGHHF4@3FGHHFFGFHECGHGEHHHHBGHHGH/EEEGDFHHHGHB2BCDGHHF
@M02034:409:000000000-BFKT7:1:2107:16429:19714 1:N:0:35
AAAGTCGAGGTGCCTAAAGTGGCAACCCAGACTAATAAGCAGGTTGGTGGTGTAGAGCTTCCTGTAGCCGCATGGCGTTCGTACTTAAATATGGAACTAACCATTCCAATTTTCGCTGTCTCTTATACACATCTCCGAGCCCACGAGAC
+
BCCCBFCCCCBCGGGGGGGGGGGHHHHGGHHGHHHHHHGHHHHGHHGGGGFFGFHHHGHHHHHHHHHHHGGGGGHHGGGGGGHHHHHHHHHHHHHHHHGGHHGHHHHHHHHHHHGGGGGGHHHHGHHHHHFHHHHHGBDGGGHGGGGGG
@M02034:409:000000000-BFKT7:1:2107:16792:19716 1:N:0:35
AAAGTCGAGGTGCCTAAAGTGGCAACCCAGACTAAGAATCAGGTTGGTGGTGTAGAGCTTCCTGTAGCCGCATGGCGTTCGTACTTAAATATGGAACTAACCATTCCAATTTTCGCTGTCTCTTATACACATCTCCGAGCCCACGAGAC
+
CCCCCFCCCCCBGGGGGGGGGGGHHHHGGHHGHHHHHHHHHHHHHHGGGGFFGHHHHHHHHHHHHHHHHGGGGGHHGGGGFGHHHHHHHHHHHHFFGHHGHHGHHHGGHHHHHHGGGGGHHHHHHHHGGHHHHHHHG@GGGGHGGGGGG
@M02034:409:000000000-BFKT7:1:2107:17878:19716 1:N:0:35
AAAGTCGAGGTGCCTAAAGTGGCAACCCAGACTTCGAATAAGGTTGGTGGTGTAGAGCTTCCTGTAGCCGCATGGCGTTCGTACTTAAATATGGAACTAACCATTCCAATTTTCGCTGTCTCTTATACACATCTCCGAGCCCACGAGACA
+
BBBAAFABBBABGGGGGGGGGGGHHHHGGHHGHHHFCGFFHEGFHEEEFGGFFGFFFHHHHHGHHGHFFEEEGGHHGGGGGGHHHHHHHHHHGG3DFHGHHHFGHHGHHGHHHHGGGGFDHFHHHHFFHGGHCFFBE@BCCGHG@/ADA<
@M02034:409:000000000-BFKT7:1:2107:8911:19722 1:N:0:35
AAAGTCGAGGTGCCTAAAGTGGCAACCCAGACTACTTCTCGTGTTGGTGGTGTAGAGCTTCCTGTAGCCGCATGGCGTTCGTACTTAAATATGGAACTAACCATTCCAATTTTCGCTGTCTCTTATACACATCTCCGAGCCCACGAGACA
+
BCCCAFBCCDBCGGGGGGGGGGGGHHHGGHHGHHHHHHHHGGHHHHHGFGEFHGHHHHHHHHHHHHHHHGGGGGHHGGGGGGHHHHHHHHHHHHHHHHHHGFGHHHHHHHHHHHGGGGGHHHHHHFHHHFFHGHFFG/DCGGGGGGGGGG
@M02034:409:000000000-BFKT7:1:2107:16448:19724 1:N:0:35
AAAGTCGAGGTGCCTAAAGTGGCAACCCAGACTAATAAGCAGGTTGGTGGTGTAGAGCTTCCTGTAGCCGCATGGCGTTCGTACTTAAATATGGAACTAACCATTCCAATTTTCGCTGGCTCTTATACACATCTCCGAGCCCACGAGACA
+
BABAAFBBDDAAFGGGGGGGGGGHHHHGFFFGHHHHHHHHHHHFFHGEFGEFGGGFHHHHFGHHAFFGHGGGGEHHGGGGEEHHHHFEFHHHHHGGFHG@CBFGGDFFHHHHFGGDFG/<2FCGFHHHFCFHHBDDE/C<//<FCFFDFC
@M02034:409:000000000-BFKT7:1:2107:27896:19738 1:N:0:35
AAAGTCGAGGTGCCTAAAGTGGCAACCCAGACTGGGTTTGGGGTTGGTGGTGTAGAGCTTCCTGTAGCCGCATGGCGTTCGTACTTAAATATGGAACTAACCATTCCAATTTTCGCTGTCTCTTATACACATCTCCGAGCCCACGAGACA
+
A11AA3>ADD1AEFBGGGG3FACCCAG00GCEBBCAGGCEAAAFEAE?EEAFGDADG1EGH1GDGHFFHG@@AFHFE?E?E>>FEHFBGGDGHFBDGGGHFFFEGHHFGGFHF2@EEA?1FGHDDDDFFFHFHHE1E/<@@FGGGGGGGF
@M02034:409:000000000-BFKT7:1:2107:10113:19745 1:N:0:35
AAAGTCGAGGTGCCTAAAGTGGCAACCCAGACTAATCAGTGTGTTGGTGGTGTAGAGCTTCCTGTAGCCGCATGGCGTTCGTACTTAAATATGGAACTAACCATTCCAATTTTCGCTGTCTCTTATACACATCTCCGAGCCCACGAGACA
+
BCCCBFCCCCABGGGGGGGGGGGHHHHGGHHGHHHHHHHGDHHHHHHEFGEFGHHGGHHHHHHHHHHHHGGGGGHHGGGGGGHHHHHHFHHHHHHHHHHGHHHHHHHHHHHHHGFGGGGFHHHHHHHHHHFHGHHHG<DFGEEGGGGGGF
@M02034:409:000000000-BFKT7:1:2107:5361:19751 1:N:0:35
AAAGTCGAGGTGCCTAAAGTGGCAACCCAGACTGCGAATGATGTTGGTGGTGTAGAGCTTCCTGTAGCCGCATGGCGTTCGTACTTAAATATGGAACTAACCATTCCAATTTTCGCTGTCTCTTATACACATCTCCGAGCCCACGAGAC
+
CCCCCFBCCBBCGGGGGGGGGGGHHHHGGHHGH33BE2A3BGHHGHHGFGEFHHHHHHHHHHHHGFHHHGGGGGHHGGGGGGGHHHGFGHHHHHHGHHGHHHHHGHHHHHHHHHGGGGGGGHHHDHFHFHHHHHGHGCGGGGHGDGGFG
@M02034:409:000000000-BFKT7:1:2107:25383:19752 1:N:0:35
AAAGTCGAGGTGCCTAAAGTGGCAACCCAGACTAAGCATTCGGTTGGTGGTGTAGAGCTTCCTGTAGCCGCATGGCGTTCGTACTTAAATATGGAACTAACCATTCCAATTTTCGCTGTCTCTTATACACATCTCCGAGCCCACGAGACA
+
CCCABFCCCCCBGGGGGGGGGGGHHHHGGHGFHHHHHGHGHHHFEGGGFEFGHHHHHHHHHHHHHHHHHGGCFGHHGGGGGGHHHHHHHHHHHHHHHHGGHHHHHHHHHHHHHHGGGGGHHHHHHHEHHHGHHHHGGCCDGGHGGGGGGG
@M02034:409:000000000-BFKT7:1:2107:21410:19757 1:N:0:35
AAAGTCGAGGTGCCTAAAGTGGCAACCCAGACTGGGGGGGAGGTTGGTGGTGTAGAGCTTCCTGTAGCCGCATGGCGTTCGTACTTAAATATGGAACTAACCATTCCAATTTTCGCTGTCTCTTATACACATCTCCGAGCCCACGAGACA
+
BCBCCFCCCBBBGGGGGGGGGGGHHHHGGGHGHGHHGGGGGGGDHHGCEGDGGFFGGFGGGGGGGGGGGGGGGGGFFFFFFFFFFFFFFFFFFFFFEFFFFFEFFFFFFFFFFFFDFFFEFFFFFFFFFFFFFFFFAB;DFFFFFFFFFB
@M02034:409:000000000-BFKT7:1:2107:3646:19757 1:N:0:35
AAAGTCGAGGTGCCTAAAGTGGCAACCCAGACTAGTACTCATGTTGGTGGTGTAGAGCTTCCTGTAGCCGCATGGCGTTCGTACTTAAATATGGAACTAACCATTCCAATTTTCGCTGTCTCTTATACACATCTCCGAGCCCACGAGACA
+
ACBBAFBCCCBCGGGGGGGGGGGHHHHGGHHGHHHHHHHHHHHHHHHFFEFFHHHHHHHHHHHHHHHHHGGGGGHHGGGGGGHHHHHHHHHHHHHHHHGHHHHHHHGHHHHHHHGGGGGHHHHHHHHHGHHHHHHGGDGGGGHGGGGGGC
@M02034:409:000000000-BFKT7:1:2107:28543:19762 1:N:0:35
AAAGTCGAGGTGCCTAAAGTGGCAACCCAGACTGAGAATAAGGTTGGTGGTGTAGAGCTTCCTGTAGCCGCATGGCGTTCGTACTTAAATATGGAACTAACCATTCCAATTTTCGCTGTCTCTTATACACATCTCCGAGCCCACGAGAC
+
BABBAFABBBABGGGGGGBGGGGHHGHGGHGGHHGHGHGHGHHGGHGDGGEGHGHHHHHHHHHHHHHHHGGGGGHHGGCFGGHHHHHHDGHFHFHGFGGGHHHHHHHHHGFGFGEDFGGHHHGHFHFHEHHHHHGHG?CCGGHGCG?ED
@M02034:409:000000000-BFKT7:1:2107:9801:19763 1:N:0:35
AAAGTCGAGGTGCCTAAAGTGGCAACCCAGACTAGGAGTGGGGTTGGTGGTGTAGAGCTTCCTGTAGCCGCATGGCGTTCGTACTTAAATATGGAACTAACCATTCCAATTTTCGCTGTCTCTTATACACATCTCCGAGCCCACGAGACA
+
CCCCBFCCCBCBGGGGGGGGGGGHGHHGGHHGHHHHHHHHGHGFGGGGFGEFHHHHHHHHHHHHHHHHHGGGGGHHGFGGGGHHHHGHHHHHHHHHHHGGHHHHHHGHHHHHHHGGGGGGHHHHHHHHHHGHHHHHG?GGGGHGGGGGGG
@M02034:409:000000000-BFKT7:1:2107:21428:19765 1:N:0:35
AAAGTCGAGGTGCCTAAAGTGGCAACCCAGACTGGGGGGGAGGTTGGTGGTGTAGAGCTTCCTGTAGCCGCATGGCGTTCGTACTTAAATATGGAACTAACCATTCCAATTTTCGCTGTCTCTTATACACATCTCCGAGCCCACGAGACA
+
BBBAAFBABB2>GGGFGGGGGFGHHGHGGHHGHHHHGGGGGGGGGHGGCD;;CFGFFFGGGGGGFGGGGGGGGGGFFFFFFFFFFFFFFFFFFFFFFFFFFFFFFFFFFFFFFFFFFFFFFFFFFFFFFFFFFFFFA-@@DEEFFFFFFB
@M02034:409:000000000-BFKT7:1:2107:21695:19771 1:N:0:35
AAAGTCGAGGTGCCTAAAGTGGCAACCCAGACTACGCCTCCTGTTGGTGGTGTAGAGCTTCCTGTAGCCGCATGGCGTTCGTACTTAAATATGGAACTAACCATTCCAATTTTCGCTGTCTCTTATACACATCTCCGAGCCCACGAGAC
+
CCCDCFCCDDDCGGGGGGGGGGGHHHHGGHHGHHFFGEGEHHHHHHHFFGAFGHHHHHHHHHHHGHHHHGGGGGHHGGGGGGHHHHHHHHHHHHHGHHGHHHGHHHGGHHHHHHGGGGFGHGHHHHGHHFFHHHFHDCCCGGHFGCGGG
@M02034:409:000000000-BFKT7:1:2107:28554:19778 1:N:0:35
AAAGTCGAGGTGCCTAAAGTGGCAACCCAGACTGAGAATAAGGTTGGTGGTGTAGAGCTTCCTGTAGCCGCATGGCGTTCGTACTTAAATATGGAACTAACCATTCCAATTTTCGCTGTCTCTTATACACATCTCCGAGCCCACGAGACA
+
AAAAAFBADB>>FFGGGFGFGFFHCGGGFHHGGHHHHHHHHHGGGHEAFEEABGHFGGFHHGHHGFHFGEAEGEHGEEGFEEF?FHGFFHGHHHDEGGFBGFFHFGFFGHHHHGGEGGG3FDGHEHGFGHBGFGGGCDGC/?FFCGGGD<
@M02034:409:000000000-BFKT7:1:2107:6531:19785 1:N:0:35
AAAGTCGAGGTGCCTAAAGTGGCAACCCAGACTGCTTCGACGGTTGGTGGTGTAGAGCTTCCTGTAGCCGCATGGCGTTCGTACTTAAATATGGAACTAACCATTCCAATTTTCGCTGTCTCTTATACACATCTCCGAGCCCACGAGACA
+
BCBCBFCCCCBBGGGGGGGGGGGHHHHGGHHGHHGHHHGHGEGEFGGGFGEFGHHHHHHHHHHHGFHGGEGGGGHHGGGGGGHHHHHHHHHHHHHEHHGFHFHHHHHGHHHHHHGGGGGFHHFHFHHHHFHHHHFFDBCFGGHGGGGGGE
@M02034:409:000000000-BFKT7:1:2107:27060:19792 1:N:0:35
AAAGTCGAGGTGCCTAAAGTGGCAACCCAGACTGCGAAGTCGGTTGGTGGTGTAGAGCTTCCTGTAGCCGCATGGCGTTCGTACTTAAATATGGAACTAACCATTCCAATTTTCGCTGTCTCTTATACACATCTCCGAGCCCACGAGACA
+
BBAAAFBBBBBBGGGGGGGFGGGHHGHGGHHGHHHEGGGFHGGGGGGGFFAFFFHHHHHHGHHHGHHHFGGGGGHGGGGGGGFHHHGHHHHHGHHGHGGFHHGFHHHHHHHHHFGFGGGFHHHHHHHGGHGEFHGHE<CCCFHGGCGDDF
@M02034:409:000000000-BFKT7:1:2107:8761:19798 1:N:0:35
AAAGTCGAGGTGCCTAAAGTGGCAACCCAGACTCCGGCTGGGGTTGGTGGTGTAGAGCTTCCTGTAGCCGCATGGCGTTCGTACTTAAATATGGAACTAACCATTCCAATTTTTGCTGTCTCTTATACACATCTCCGAGCCCACGAGACA
+
AABBBBA3ADAAGGGFCFGGFGFHHHHGGGHGFFGGGGGG?EGEFGGFGGEFGFHHHHHGGHHHHHHGHGGGGGHHGDGGGGHHHHHGGHHHHH3DGHHGHHBHHHHHHHHHH4BGHHHGHGHHFHFHFHBHHHHGGBGGCGHGGGGGG<
@M02034:409:000000000-BFKT7:1:2107:17208:19807 1:N:0:35
AAAGTCGAGGTGCCTAAAGTGGCAACCCAGACTAACAAAGTTGGTGGTGTAGAGCTTCCTGTAGCCGCATGGCGTTCGTACTTAAATATGGAACTAACCATTCCAATTTTCGCTGTCTCTTATACACATCTCCGAGCCCACGAGACAGGC
+
BBAAAFBBBBBBGGGGGGGGGFGHHHHGGHHGHFFHHHHHHGHHEGGGGGFFFHGHHHFHHF5GADEE0EEFFFEEAEEFGHFGHFBFFHFGHGGHHFFHEGHHH4BFFHGCEFGE3EFHH4FFG4FFFFFGGG?@C/<FG/CFDDHH/F
@M02034:409:000000000-BFKT7:1:2107:8744:19807 1:N:0:35
AAAGTCGAGGTGCCTAAAGTGGCAACCCAGACTCCGGCTGGGGTTGGTGGTGTAGAGCTTCCTGTAGCCGCATGGCGTTCGTACTTAAATATGGAACTAACCATTCCACTTTTCGCTGTCTCTTATACACATCTCCGAGCCCACGAGAC
+
CCCCBFBBCCCCGGGGGGGGGGGHHHHGGHHGH3FEEECECEGGFEGGGFGGGFGDGGFFG@EGBEGFHGGGGFFFEEGGGEFGFHFHHHHFHED3GGB3BF?FHGBD3DBFHEBGDD<2?DGGGHHHFHHG2F@FE?F/CCGG?GGFD
@M02034:409:000000000-BFKT7:1:2107:15567:19810 1:N:0:35
AAAGTCGAGGTGCCTAAGTGGCAACCCAGACTCCGCAGTCTGTTGGTGGTGTAGAGCTTCCTGTAGCCGCATGGCGTTCGTACTTAAATATGGAACTAACCATTCCAATTTTCGCTGTCTCTTATACACATCTCCGAGCCCACGAGACAG
+
CCCCCFCBCCCBGGGGGGGGGGHHHHGGHHGHHHGGGGGHHHHHHHEFGEFHHHHHHHHGHHHHHHHHGGGFGHHGEGGGGHHHHHHFHHHHHHHHHHHHHGHHHHHHGHHHFEGGGGHHHHHGHHFHHHGHHHHGFGGGGHGGGGGGHH
@M02034:409:000000000-BFKT7:1:2107:24489:19814 1:N:0:35
AAAGTCGAGGTGCCTAAAGTGGCAACCCAGACTAATAATAATGTTGGTGGTGTAGAGCTTCCTGTAGCCGCATGGCGTTCGTACTTAAATATGGAACTAACCATTCCAATTTTCGCTGTCTCTTATACACATCTCCGAGCCCACGAGAC
+
BABBBFBABBAAGGGGGGGGFGGGHHHGGHGGHHHHHHHHHHHHHHHGGGEFGHHHHHHHGHHFFGHHHEGGGGHHGFGGGGHHHHHHHHHHHHHHFHHHHHHHHHGHHHHHHBFGGGFGFHHHHHHHHHFHCGHGGCGCCGHGG?DGG
@M02034:409:000000000-BFKT7:1:2107:23775:19814 1:N:0:35
AAAGTCGAGGTGCCTAAAGTGGCAACCCAGACTCCTCAGACGGTTGGTGGTGTAGAGCTTCCTGTAGCCGCATGGCGTTCGTACTTAAATATGGAACTAACCATTCCAATTTTCGCTGTCTCTTATACACATCTCCGAGCCCACGAGAC
+
BCBBBFCCCCCBGGGGGGGGGGGHHHHGGHHGHHHHHHHHHGGFGGGGGGFFHHHHHHHHHHHHHHHHHGGGGGHHGGGGGGHHHHHHDGHHHHHHHHHFHHGHHHGHHGHHHHGGGGGHHHHHHHGHGHGHHHHHE@FCGGHGGGGGG
@M02034:409:000000000-BFKT7:1:2107:24598:19814 1:N:0:35
AAAGTCGAGGTGCCTAAAGTGGCAACCCAGACTACGAAGCATGTTGGTGGTGTAGAGCTTCCTGTAGCCGCATGGCGTTCGTACTTAAATATGGAACTAACCATTCCAATTTTCGCTGTCTCTTATACACATCTCCGAGCCCACGAGACA
+
ABBBAFBBCCACGGGGGGGGGGGGHHHGGHHGHHHGGHFGHHHGHHHGEGEFHHHHHHHHHHHHHHHGHGGGGGHHGGGGGGHHHHHHHHHHHHHGFHGHHHHHHHHHHHHHHHEEGG/BHHGHGGHHFHHHHHHHGC@GGGHGC??DF?
@M02034:409:000000000-BFKT7:1:2107:19630:19818 1:N:0:35
AAAGTCGAGGTGCCTAAAGTGGCAACCCAGACTACGCCTCATGTTGGTGGTGTAGAGCTTCCTGTAGCCGCATGGCGTTCGTACTTAAATATGGAACTAACCATTCCAATTTTCGCTGTCTCTTATACACATCTCCGAGCCCACGAGAC
+
BCCCAFBCCCBCGGGGGGGGGGGHHHHGGHHGHHHGGGHGGGHHHHGAFFFEFFHFFGHHFHHHGHGGGGGEGGGFFFGGGFHHHGHGHHHFHFDFHHGHFGBGHGFFGHHHH4EGEEEHFFHH3GFHFHHEFHGF?BDGGGGGGGGGC
@M02034:409:000000000-BFKT7:1:2107:19505:19820 1:N:0:35
AAAGTCGAGGTGCCTAAAGTGGCAACCCAGACTGATCATACGGTTGGTGGTGTAGAGCTTCCTGTAGCCGCATGGCGTTCGTACTTAAATATGGAACTAACCATTCCAATTTTCGCTGTCTCTTATACACATCTCCGAGCCCACGAGAC
+
BBBCAFBCCCBBGGGGGGGGFGGHHHHGGHHGHHGHHHHHHHGHGGGFGGFFGHHHHHHHHHHHHHHHHEGGGGHHGGGGGGGHHHHHHHHHHHHHGHHHHHHHHHHHHHHHHHGGGGGHHHHHFHHHGFGHGHHHG@FGGGHGGGGGG
@M02034:409:000000000-BFKT7:1:2107:22120:19826 1:N:0:35
AAAGTCGAGGTGCCTAAAGTGGCAACCCAGACTCGGAAGGAGGTTGGTGGTGTAGAGCTTCCTGTAGCCGCATGGCGTTCGTACTTAAATATGGAACTAACCATTCCAATTTTCGCTGTCTCTTATACACATCTCCGAGCCCACGAGACA
+
CCCCCFCCCCCCGGGGGGGGGGGHHHHGGHHGHHGGGGGGHHGGHHGGGGGFHHHGHHHHHHHHHHHGHGGGGGHHGGGGGGHHHHHHHHHHHHHHFHHHHHHHHHHGHHHHHHGGGGFHHGHHHHHHGHGHHHHHGBCGGGHGGGGGG>
@M02034:409:000000000-BFKT7:1:2107:17207:19826 1:N:0:35
AAAGTCGAGGTGCCTAAAGTGGCAACCCAGACTAACAAAGTTGGTGGTGTAGAGCTTCCTGCAGCCGC
+
BBBAAFBBBBBBGGGGGFGGGGGHHHHGGHHGHBGG3G2F5DGHEFGDF1FGBB5FBH3GD32B3FEE
@M02034:409:000000000-BFKT7:1:2107:24549:19833 1:N:0:35
AAAGTCGAGGTGCCTAAAGTGGCAACCCAGACTGGTAATCGTGTTGGTGGTGTAGAGCTTCCTGTAGCCGCATGGCGTTCGTACTTAAATATGGAACTAACCATTCCAATTTTCGCTGTCTCTTATACACATCTCCGAGCCCACGAGAC
+
ABBBBFBBBBBAGGGGGGGGGGGHHHHGGCHGHHFGGHHHGGHGHHHGFEBFGHHHHHHGHHHGHHHHHGGGGGHHGFGGGEFHGHHHBFGGFFGHGFEGHEFHHHDBHHHHHHGGGGFGGHHHHGGHHEFHGHFBD??CGGHGGGG?D
@M02034:409:000000000-BFKT7:1:2107:24600:19834 1:N:0:35
AAAGTCGAGGTGCCTAAAGTGGCAACCCAGACTACGAAGCATGTTGGTGGTGTAGAGCTTCCTGTAGCCGCATGGCGTTCGTACTTAAATATGGAACTAACCATTCCAATTTTCGCTGACTCTTATACACATCTCCGAGCCCACGAGAC
+
AAABABAABD2>4FGDFFGAFGAAFGFDFGDEFHCEEFEGFHHF5DFEFA1BAFH5BFDH5BFGHGG5FE0EAFHFE>EFEAGGEGFEHG4GGBGF3FFFHFG3B44EBGFFHDG/EA/?3?F3FGEHFGHH2G?FC<B/>FF/><DCA
@M02034:409:000000000-BFKT7:1:2107:5450:19840 1:N:0:35
AAAGTCGAGGTGCCTAAAGTGGCAACCCAGACTGGGGGGGGGGTTGGTGGTGTAGAGCTTCCTGTAGCCGCATGGCGTTCGTACTTAAATATGGAACTAACCATTCCAATTTTCGCTGTCTCTTATACACATCTCCGAGCCCACGAGACA
+
ABCCBFBCCBBCGGGGFGGEEGGHHHHGGHHGHHHHGGGGFFFFFFF.AD.;9:BFBBFFFFFFBFFFFDFFFDFAFFFEDDFEFFFFFFFFFFFFFFFFFFFFFFFEFBFFFFFFFFFFFFFFFFFFFFFFFFFF:9>AFAF?DFF?D:
@M02034:409:000000000-BFKT7:1:2107:12160:19841 1:N:0:35
AAAGTCGAGGTGCCTAAAGTGGCAACCCAGACTAATAATAAGGTTGGTGGTGTAGAGCTTCCTGTAGCCGCATGGCGTTCGTACTTAAATATGGAACTAACCATTCCAATTTTCGCTGTCTCTTATACACATCTCCGAGCCCACGAGACA
+
CCCCCFCCCCBBGGGGGGGGGGGHHHHGGHHGHFDGHGGHHHHHHHGGGGGFHHHHHHHHHHHHHHHHHGGGGGHHGGGGGGHHHHHHHHHHHHGHHHHHHHHHHHHHGHHHHHGFGGEDGGGHFHHHHHFHHHHFG?@CFGHGGGGGGF
@M02034:409:000000000-BFKT7:1:2107:27807:19841 1:N:0:35
AAAGTCGAGGTGCCTAAAGTGGCAACCCAGACTGATGGGCGTGTTGGTGGTGTAGAGCTTCCTGTAGCCGCATGGCGTTCGTACTTAAATATGGAACTAACCATTCCAATTTTCGCTGTCTCTTATACACATCTCCGAGCCCACGAGACA
+
AABBADA@@2>AGGGBBDGFGGGFH4GEGHGGHHHHHGHHF2EEFHHEFEEFGFGHFGHHHHHGBGFFGEGFGGHEGEGGGGHAHFDFGHGHHGHFFGEBBFFG?BEG4FGHHFGGGGEHHGFFDGEFF?DHCFB@?>@<@/<?DFG?GG
@M02034:409:000000000-BFKT7:1:2107:19735:19843 1:N:0:35
AAAGTCGAGGTGCCTAAAGTGGCAACCCAGACTAGTACGCATGTTGGTGGTGTAGAGCTTCCTGTAGCCGCATGGCGTTCGTACTTAAATATGGAACTAACCATTCCAATTTTCGCTGTCTCTTATACACATCTCCGAGCCCACGAGAC
+
AAABBFBADBAAFGGGGGGGGFFHFGHGGCGGHHH5FAEEEEFGHGGGFFGEGDGBD53F5AFGAD55BEF?EAE1E>EFFG2BEGHHGGFFDF33F3BGH03FGDD?4G3GD4>AEA<BFGFF3F?FGGF2FFF2<<<D<FGC/@@D?
@M02034:409:000000000-BFKT7:1:2107:11882:19844 1:N:0:35
AAAGTCGAGGTGCCTAAAGTGGCAACCCAGACTCCTGCTGGGGTTGGTGGTGTAGAGCTTCCTGTAGCCGCATGGCGTTCGTACTTAAATATGGAACTAACCATTCCAATTTTCGCTGTCTCTTATACACATCTCCGAGCCCACGAGACA
+
CCCDCFCCDDBCGGGGGGGGGGGHHHHGGGHGHHHHHHHHHGGEEGGFGGGGHHHHHHHHHHHHHHHHHGGGGGHHGGGGGGHHHHHHHHHHHHHGHHGGHHGHHHHGHHHHHHGGGGGGHGHHHHHHHHGHHHHFEBFFGGHGGGFDGB
@M02034:409:000000000-BFKT7:1:2107:13410:19847 1:N:0:35
AAAGTCGAGGTGCCTAAAGTGGCAACCCAGACTCAGCAGGGTGTTGGTGGTGTAGAGCTTCCTGTAGCCGCATGGCGTTCGTACTTAAATATGGAACTAACCATTCCAATTTTCGCTGTCTCTTATACACATCTCCGAGCCCACGAGACA
+
CCCCCFCCCCBCGGGGGGGGGGGHHHHGGHHGHHHHHHHHGHGGGHHGGGGGHHHGHGHHGHHHHHHHHGGGGGHHGGGGGGHHHHHHHHHHHHFFHHHHGHGHHHHHHHHHHFGGGGGHHGHHGHHHHHGHGHHFE/CDGGHGGGGGFC
@M02034:409:000000000-BFKT7:1:2107:14259:19848 1:N:0:35
AAAGTCGAGGTGCCTAAAGTGGCAACCCAGACTCTTGGTGGGGTTGGTGGTGTAGAGCTTCCTGTAGCCGCATGGCGTTCGTACTTAAATATGGAACTAACCATTCCAATTTTCGCTGTCTCTTATACACATCTCCGAGCCCACGAGAC
+
BBBBBFBBBBBBGGGGGGGGFFGHGHHGGHHGHHHHFBGFFCEEEGGEFGEFHHHHHHHHHHHHHHHHHGGGGGHHGFGGGGHHHHGGGHHHHHFHFHGHHGHHHHHGHHHHHHGGGGGHHGHGGHHHFFHHHHHHDBCDGGHGGGGGG
@M02034:409:000000000-BFKT7:1:2107:9297:19857 1:N:0:35
AAAGTCGAGGTGCCTAAAGTGGCAACCCAGACTGGTATGAGTGTTAGTGTTGTTGA
+
CDDDCFBCCCCDGGGGGGGGGGGHHHHGGHHGHH2F55B55DGH55DF55DA22B5
@M02034:409:000000000-BFKT7:1:2107:17098:19874 1:N:0:35
AAAGTCGAGGTGCCTAAAGTGGCAACCCAGACTTCGAATAAGGTTGGTGGTGTAGAGCTTCCTGTAGCCGCATGGCGTTCGTACTTAAATATGGAACTAACCATTCCAATTTTCGCTGTCTCTTATACACATCTCCGAGCCCACGAGAC
+
CCCCCFBCCCCBGGGGGGGGGGGHHHHGGGHGHHHGGFGGHHHHGHGGGGEFGGHHHHHHHHHHHHHHHGGGGGHHGGGGGGHHHHHHHHHHHHHHGHHHHHHHHHHHHHHHHGGGGGGHHHHHHHHHHHGHGHHHG<CGGGHGGGGGG
@M02034:409:000000000-BFKT7:1:2107:18195:19876 1:N:0:35
AAAGTCGAGGTGCCTAAAGTGGCAACCCAGACTTATCCGAAGGTTGGTGGTGTAGAGCTTCCTGTAGCCGCATGGCGTTCGTACTTAAATATGGAACTAACCATTCCAATTTTCGCTGTCTCTTATACACATCTCCGAGCCCACGAGACA
+
BCBCBFBCCCABGGGGGGGGGGGHHHHGGHGGHFGHHFGG2EGGGFEAEEGGAFF5GGBFBGGHDDF5FEGEFGFAEEFGGGBEGHGDGGHFDG33GGHHB03FDEHBGHFHHG?EFG?GEHGFDG3FHFHHHHHFF?CC?FGCC/</A<
@M02034:409:000000000-BFKT7:1:2107:11624:19882 1:N:0:35
AAAGTCGAGGTGCCTAAAGTGGCAACCCAGACTCTTCATCAGGTTGGTGGTGTAGAGCTTCCTGTAGCCGCATGGCGTTCGTACTTAAATATGGAACTAACCATTCCAATTTTCGCTGTCTCTTATACACATCTCCGAGCCCACGAGACA
+
CCCCCFCCCCBBGGGGGGGGGGGHHHHGGHHGHHHHHHHHHHHHHFGGGGGGHHHHHHHHHHHHHHHHHGGGGGHHGGGGGGHHHHHHHHHHHHHGHHGHHHFHHHGFHHHHHHGGGGFHHHHHHHHHGFFHGHHGDB@DGGHGCGC?EF
@M02034:409:000000000-BFKT7:1:2107:10574:19883 1:N:0:35
AAAGTCGAGGTGCCTAAAGTGGCAACCCAGACTAATAATAAGGTTGGTGGTGTAGAGCTTCCTGTAGCCGCATGGCGTTCGTACTTAAATATGGAACTAACCATTCCAATTTTCGCTGTCTCTTATACACATCTCCGAGCCCACGAGAC
+
AAAAAFAABBBBGGGGGGGGFGGHHHHGGHGGHFHHHFHHGFFGHHFEFGEFGHHHHHHHHGHGFHHHHGGGGGHHGGGFEGHHHHHFHGGHHHHHHHHHHHGFHHHHHFGHHGEDGGGGHGHHHHHHHGHHGHHEF/>@FGHGCCGGD
@M02034:409:000000000-BFKT7:1:2107:26054:19886 1:N:0:35
AAAGTCGAGGTGCCTAAAGTGGCAACCCAGACTGCGATGAATGTTGGTGGTGTAGAGCTTCCTGTAGCCGCATGGCGTTCGTACTTAAATATG
+
A111ADAADDAAFGGGGGGGGFE0GFAECF0FH1FA0BA1GGFHHHFAFAAFGBE2F1BGHEFFFGHHFFC/?EHFGEEFFE>/>GB@GE2EB
@M02034:409:000000000-BFKT7:1:2107:26042:19900 1:N:0:35
AAAGTCGAGGTGCCTAAAGTGGCAACCCAGACTGCGATGAATGTTGGTGGTGTAGAGCTTCCTGTAGCCGCATGGCGTTCGTACTTAAATATGGAACTAACCATTCCAATTTTCGCTGTCTCTTATACACATCTCCGAGCCCACGAGAC
+
BBBBBFBBBB>AGGGGGGGGGGGGHHHEGHHGGFHFEHGHHHHGHHHGGGGFGFHFHHHHHHHHGGHHHGGCGGGHGGGGGGHHHHGHDGHHHHGGHHFFGHFHHHGGHGHHHGGGG?EGGFHHHHFHFGHHHHHHDGGGGGHGGGGGD
@M02034:409:000000000-BFKT7:1:2107:15165:19907 1:N:0:35
AAAGTCGAGGTGCCTAAAGTGGCAACCCAGACTTCTTCTCATGTTGGTGGTGTAGAGCTTCCTGTAGCCGCATGGCGTTCGTACTTAAATATGGAACTAACCATTCCAATTTTCGCTGTCTCTTATACACATCTCCGAGCCCACGAGACA
+
CCCCCFCBCCBBGGGGGGGGGGGHHHHGGHHGHHGHHHHHGGHHHFFGGGGFEEGFFFEFFGHGHGHFFGGEGGHAEEEGGGGHHHHFGHHFHG3@GFHH3?3FGEGBHGFHGEFFGEEFFGHFFFHGFGHHFHHDECCGCFHGGGCDGC
@M02034:409:000000000-BFKT7:1:2107:15932:19911 1:N:0:35
AAAGTCGAGGTGCCTAAAGTGGCAACCCAGACTTGGGCGGGGGTTGGTGGTGTAGAGCTTCCTGTAGCCGCATGGCGTTCGTACTTAAATATGGAACTAA
+
BCCCCFBBBCAAGGGGGGGGGGGHHHHGGHGGHDFHHHGGGGGGGGG??AFEFDGBFGGFDHHHH4GBEDG?GGF0>?BFDCCFFGGF=GHBDG11FGFH
@M02034:409:000000000-BFKT7:1:2107:17466:19915 1:N:0:35
AAAGTCGAGGTGCCTAAAGTGGCAACCCAGACTCATCCGGGTGTTGGTGGTGTAGAGCTTCCTGTAGCCGCATGGCGTTCGTACTTAAATATGGAACTAACCATTCCAATTTTCGCTGTCTCTTATACACATCTCCGAGCCCACGAGACA
+
CBCCBFCBCCBBGGGGGGGGFGGHHHHGGHHGHHHHHHGGGGGGGHHGFGEFGHG5FFGH5GHHHFHGGGGGGGHFGGGGGGHHHHHFGFHHHHFGFHHHGHFHHHHHHGGFHFFGGGFGGHHHHHHHFCBHHHGFD<@GGGFEDGCAD>
@M02034:409:000000000-BFKT7:1:2107:16205:19925 1:N:0:35
AAAGTCGAGGTGCCTAAAGTGGCAACCCAGACTGATAAGAATGTTGGTGGTGTAGAGCTTCCTGTAGCCGCATGGCGTTCGTACTTAAATATGGAACTAACCATTCCAATTTTCGCTGTCTCTTATACACATCTCCGAGCCCACGAGACA
+
BBBBBFABBBAAGGGGGGGGGGFGHHHGGHHFHHGHHHHFHHHHHHHEFGAFGFHGHHGHHHHHHHHHHGGGGGHHGGGGGFHHHHHGFHHHHGGHHHHHHHHHHHHHHHHHHGGEGGEGHHHHFFHHFFHHHHFFE<@DCFHGGGGGGB
@M02034:409:000000000-BFKT7:1:2107:21050:19931 1:N:0:35
AAAGTCGAGGTGCCTAAAGTGGCAACCCAGACTAATACTCAGGTTGGTGGTGTAGAGCTTCCTGTAGCCGCATGGCGTTCGTACTTAAATATGGAACTAACCATTCCAATTTTCGCTGTCTCTTATACACATCTCCGAGCCCACGAGACA
+
BCCCAFCCCCBCGGGGGGGGGGGHHGHGGHHGHGHHHHHHGHHFHHCFFGEFGHHHHHHGHHHHHGHHHGGGGGGHGGGGGGGHHHFFHHHHHHHHGHHFHHGHHHHHHGHHHHGGGGGHHHHHEHBHFHFHHHHHGBCGGGHGGFGGGC
@M02034:409:000000000-BFKT7:1:2107:17365:19935 1:N:0:35
AAAGTCGAGGTGCCTAAAGTGGCAACCCAGACTACTAAGAGTGTTGGTGGTGTAGAGCTTCCTGTAGCCGCATGGCGTTCGTACTTAAATATGGAACTAACCATTCCAATTTTCGCTGTCTCTTATACACATCTCCGAGCCCACGAGACA
+
CCCCCFCCCCBAGGGGGGGGGGGHHHHGGHHGHHHHHHHHHHGGHFHGGGEEGHHHHHHHHHHHHGHGHEGGGGHHGGGGGGHHHHHHFHHHHHHFGHBGHHHHHHGGHHGHHHGGGGGFFHHFHHHFHHEHFHGFA@FCGGHGGGGGG=
@M02034:409:000000000-BFKT7:1:2107:25889:19937 1:N:0:35
AAAGTCGAGGTGCCTAAAGTGGCAACCCAGACTGCGGGGTGGGTTGGTGGTGTAGAGCTTCCTGTAGCCGCATGGCGTTCGT
+
1AAAAFA11>>ABFFFGGGFFDEFGHCEFGHEFGGEEGCEGGGGFGG/FG/B?FFBFFGHD1BB@BF2B?//EEFBE?//??
@M02034:409:000000000-BFKT7:1:2107:21033:19937 1:N:0:35
AAAGTCGAGGTGCCTAAAGTGGCAACCCAGACTAATACTCAGGTTGGTGGTGTAGAGCTTCCTGTAGCCGCATGGCGTTCGTACTTAAATATGGAACTAACCATTCCAATTTTCGCTGTCTCTTATACACATCTCCGAGCCCACGAGACA
+
BBBAAFABBBBAGGGGBGGGGCEBHHGGAGHFHHFHHFFB5GCF3FEGGGEFFGEBFBGH5GBDF5BDFGG@AEFEEE@EDFCGGHHEFFDEE333BGHGFA3FBGDG4BFGHFFGGDEFFHHFB44FBG2?FGGHF?/@/FAFD//<E?
@M02034:409:000000000-BFKT7:1:2107:11493:19940 1:N:0:35
AAAGTCGAGGTGCCTAAAGTGGCAACCCAGACTGTTCTTCATGTTGGTGGTGTAGAGCTTCCTGTAGCCGCATGGCGTTCGTACTTAAATATGGAACTAACCATTCCAATTTTCGCTGTCTCTTATACACATCTCCGAGCCCACGAGACA
+
CCCCCFBBCCBCGGGGGGGGGGGHHHHGGHHGHHHHHHHHHHHHHHHGGGEFHHHGHHHHHHHHHFHFHGGGGGHGGGGGGGHGHHHBGHHFHHFFHHGHFGDHFHHFGHHHHGGFGGFHFGHHFHBGHHHHHHHBDDCCFGHGGGCDDF
@M02034:409:000000000-BFKT7:1:2107:24595:19942 1:N:0:35
AAAGTCGAGGTGCCTAAAGTGGCAACCCAGACTGATCGTTCTGTTGGTGGTGTAGAGCTTCCTGTAGCCGCATGGCGTTCGTACTTAAATATGGAACTAACCATTCCAATTTTCGCTGTCTCTTATACACATCTCCGAGCCCACGAGACA
+
CCCCCFCCCCBBGGGGGGGGGGGHHHHGGHHGH3FEB22BGFHHHHHGGGAFGHHHHGHHHHHHHHHHHGGGGGHHGGGGGGHHHHHHHHHHHGGHHHHHGHHHHHHGHHHHHHGGGGEGHHHHGHHHHHHHHHHHGCCGGEHGGCCGG?
@M02034:409:000000000-BFKT7:1:2107:4491:19944 1:N:0:35
AAAGTCGAGGTGCCTAAAGTGGCAACCCAGACTAATCCGAGGGTTGGTGGTGTAGAGCTTCCTGTAGCCGCATGGCGTTCGTACTTAAATATGGAACTAACCATTCCAATTTTCGCTGTCTCTTATACACATCTCCGAGCCCACGAGAC
+
BBBBBFBBBBBBGGGGGGGGGFGHHHHGGHHGHGHHH5EFGGGEGFGFFGEFGGGFFHFHGHHHDDGFGEGCGGHGGFGGGEHGHHHEHHHGGHFBFHGHHAFHFGHFHHHGFBEEGG/?33FGFFBGFFHHHFHBD/CCDG/FDCG?A
@M02034:409:000000000-BFKT7:1:2107:6547:19949 1:N:0:35
AAAGTCGAGGTGCCTAAAGTGGCAACCCAGACTGAGCCGTCGGTTGGTGGTGTAGAGCTTCCTGTAGCCGCATGGCGTTCGTACTTAAATATGGAACTAACCATTCCAATTTTCGCTGTCTCTTATACACATCTCCGAGCCCACGAGACA
+
BBBBBFBBBBBBGGGGGGGGGGGHHHHGGHHGHHFFGCEAFFGGGEFGCEGEABGBFBDG5FGH5FGFFFG/EEFAEEEGFEFFGHHFBGHFGF3BGHGHBF3BGEDBFGGHHB<CEA/?3GG?DBFFHFHFHHHBD/ACFFHGG-@DF>
@M02034:409:000000000-BFKT7:1:2107:5317:19952 1:N:0:35
AAAGTCGAGGTGCCTAAAGTGGCAACCCAGACTAATAAGCATGTTGGTGGTGTAGAGCTTCCTGTAGCCGCATGGCGTTCGTACTTAAATATGGAACTAACCATTCCAATTTTCGCTGTCTCTTATACACATCTCCGAGCCCACGAGACA
+
ABBBAFBABB?AGBGGGGGFGGGHHGHGGHHGGGHHHHHHHHHHHHGEFGEFAFGHHHHHBHEGBGGGGGGGGGHFFGGGGGFGHHHFHHBGGHHGFCFFFGDCGHFFHHHHHHGGCEFEFHHHFHEGFGGHHHDD?/BDG/GFCFCFGC
@M02034:409:000000000-BFKT7:1:2107:3924:19956 1:N:0:35
AAAGTCGAGGTGCCTAAAGTGGCAACCCAGACTAATCATACGGTTGGTGGTGTAGAGCTTCCTGTAGCCGCATGGCGTTCGTACTTAAATATGGAACTAACCATTCCAATTTTCGCTGTCTCTTATACACATCTCCGAGCCCACGAGACA
+
BCCCBFCCCBAAGGGGGGGGGGGHHHHGGGHGHHHHHHHHHHGHGGGEFGEFCGHHGFHHGHHHHFHHHGGEGGGHGGGGGGGHHHHHFGHHHHHEGHFFGHEGFGHGFGHHHGGAFGGHEHHHFHHHGHHHHHHHD@@CCGHGGGGEGG
@M02034:409:000000000-BFKT7:1:2107:5335:19957 1:N:0:35
AAAGTCGAGGTGCCTAAAGTGGCAACCCAGACTAATAAG
+
CDDDCFCCCCCBGGGGGGGGGGGHHHHGGH2A333D555
@M02034:409:000000000-BFKT7:1:2107:16939:19962 1:N:0:35
AAAGTCGAGGTGCCTAAAGTGGCAACCCAGACTCATCCGCTTGTTGGTGGTGTAGAGCTTCCTGTAGCCGCATGGCGTTCGTACTTAAATATGGAACTAACCATTCCAATTTTCGCTGTCTCTTATACACATCTCCGAGCCCACGAGAC
+
CCCCCFCCCBCCGGGGGGGGGGGHHHHGGHHGH33D5B2F22BGGHHGFGEFGHHHHHHHHHHHHHHHHGGGGGHHGGGGGGHHHHHHHHHHHHHHHHGHHHHHHHGHHHHHHHGGGGGHHHHHHHHHHHHHHHHGG?CGGGHGGGGGG
@M02034:409:000000000-BFKT7:1:2107:14311:19968 1:N:0:35
AAAGTCGAGGTGCCTAAAGTGGCAACCCAGACTCATCCGCATGTTGGTGGTGTAGAGCTTCCTGTAGCCGCATGGCGTTCGTACTTAAATATGGAACTAACATTCCAATTTTCGCTGTCTCTTATACACATCTCCGAGCCCACGAGACA
+
>1AA1B>ADDAAGGGFGGGGAFCFEFGGCCGGHGHFDFCCEEEFFBGAFEEFGFGDGHFHBFBGD2AEGAEEGGHFCAEF/>0FHHFFFFEDBG11GFB1BCGHGFGFHHFHBEEGGEHEHHHBHBFHF1FGGFD//BCCAFGGGGCCB
@M02034:409:000000000-BFKT7:1:2107:23444:19969 1:N:0:35
AAAGTCGAGGTGCCTAAAGTGGCAACCCAGACTGGGCATTCGGTTGGTGGTGTAGAGCTTCCTGTAGCCGCATGGCGTTCGTACTTAAATATGGAACTAACCATTCCAATTTTCGCTGTCTCTTATACACATCTCCGAGCCCACGAGAC
+
AAAABFBBBBAAGGGGGGGFGFFFFHHGGFEFFCDGHHGHHHHFEGEGE?AFGGHHGHFHFHHHAGHGHFGGGGHHGFGGGGFFGEHFHHFFH33BCCGFGHHHHHHHHGHFHHCGGGE3GFFHFHGDHHFHHHHFDB@BCEAFFCGG?
@M02034:409:000000000-BFKT7:1:2107:27992:19971 1:N:0:35
AAAGTCGAGGTGCCTAAAGTGGCAACCCAGACTAGGAATCGTGTTGGTGGTGTAGAGCTTCCTGTAGCCGCATGGCGTTCGTACTTAAATATGGAACTAACCATTCCAATTTTCGCTGTCTCTTATACACATCTCCGAGCCCACGAGAC
+
AB@BAFBBBBBAGGGGGGGGGGGHHHHGGHHGGHFHFFHGGHHGFH2EFEEFGFHFHFHHGHHHHFHGGFGGGFGAEFEEEEEGEHHHFFGFGGBBGGGFB0BGHFHG4FGHHFFEFGE3FHFGFGHGFFGGHHHFG/<BCCCA/<<?A
@M02034:409:000000000-BFKT7:1:2107:7441:19983 1:N:0:35
AAAGTCGAGGTGCCTAAAGTGGCAACCCAGACTAATATGCAGGTTGGTGGTGTAGAGCTTCCTGTAGCCGCATGGCGTTCGTACTTAAATATGGAACTAACCATTCCAATTTTCGCTGTCTCTTATACACATCTCCGAGCCCACGAGACA
+
AABCAFBCCCBCGGGGGGGGGGGHHHHGGHHGHHHHHHHHHHHHHHGFGGEFGHHHHHHHHHHHGHHHHGGGGGHHGGGGGGHHHHHHHHHGHHHGHHGHHHGHHHHGHHHHHHGGGGGHHHHHHHHHGHHHHHHHGC@DGGHGGGGGGG
@M02034:409:000000000-BFKT7:1:2107:14309:19986 1:N:0:35
AAAGTCGAGGTGCCTAAAGTGGCAACCCAGACTCATCCGCATGTTGGTGGTGTAGAGCTTCCTGTAGCCGCATGGCGTTCGTACTTAAATATGGAACTAACATTCCAATTTTCGCTGTCTCTTATACACATCTCCGAGCCCACGAGACAG
+
BBCCBFCBCCBAGGGFGGGGGGGHHHHGGHHGHHHHHHGGGGGGHHHEFGEFFGHGHHHHHHHHHHHHHEFEGFHGGGGGGGHHHHHHHHHHHHGGHHHHHFHHHHHGGHHHHGGGFEGHHHHGHHHHHFHHHHHGGGGCGHGGGGGGHH
@M02034:409:000000000-BFKT7:1:2107:28910:19988 1:N:0:35
AAAGTCGAGGTGCCTAAAGTGGCAACCCAGACTAGTGGGCAGGTTGGTGGTGTAGAGCTTCCTGTAGCCGCATGGCGTTCGTACTTAAATATGGAACTAACCATTCCAATTTTCGCTGTCTCTTATACACATCTCCGAGCCCACGAGACA
+
AAAABFAADA>ABFGGGGGGFGCHHHHGGFHGCDADGFGFBEFBFAEEFGEFABG5FHHHBHHHHEHFHGGGEEHAEEGGEE2FFGHGGGFFEDF33FBFFHHHGFHFGBGHHHGCGGE34BGGHHEGFCBGFFDBDBCC/FEEDCFGGB
@M02034:409:000000000-BFKT7:1:2107:23086:19992 1:N:0:35
AAAGTCGAGGTGCCTAAAGTGGCAACCCAGACGAATCAGGTTGGTGGTGTAGAGCTTCCTGTAGCCGCATGGCGTTCGTACTTAAATATGGAACTAACCATTCCAATTTTCGCTGTCTCTTATACACATCTCCG
+
??A3AFAADBA?GGFE4EGEGGGHHHHGGHHGGEGHGCHFFFHEEFGGFHFHHHHHHBFHHHHHHGEGFCEHHGGGGGEGHHHHE@FHHGGFHHHHGHHGGHE4GBFGHHFFGGGGHFHHHFGDGGHHGBFG2?
@M02034:409:000000000-BFKT7:1:2107:6367:19993 1:N:0:35
AAAGTCGAGGTGCCTAAAGTGGCAACCCAGACTACGCGTGATGTTGGTGGTGTAGAGCTTCCTGTAGCCGCATGGCGTTCGTACTTAAATATGGAACTAACCATTCCAATTTTCGCTGTCTCTTATACACATCTCCGAGCCCACGAGA
+
BBB@AFABBBBBGGGGCFGGGGGHHHHGGHFGHDGEA22A2BFGHHF1AAEGHGGDFFHHEHHBA@GEFGG?EGEFFEEGEFFHHHFDGHHHGEBBGHGFB03GHFFFHHHHHGCFGGDHHHGHBGFFFGHFHFHF/>DG@FEGFG?D
@M02034:409:000000000-BFKT7:1:2107:13678:19996 1:N:0:35
AAAGTCGAGGTGCCTAAAGTGGCAACCCAGACTCAGAAGGGGGTTGGTGGTGTAGAGCTTCCTGTAGCCGCATGGCGTTCGTACTTAAATATGGAACTAACCATTCCAATTTTCGCTGTCTCTTATACACATCTCCGAGCCCACGAGACA
+
ABBBAFBBBBBBFGGGGFGGGGGGHHGGGGHGHFHHHHHHGGGGFGGGGGEFGHHFHHGHFHHFGHHHGGGGGGHHGGGGGFHHHHHHGHHHHHFGHHHFHFHHHGHFEGHHHFGGG?FEHHHH2GGHEHFFEHF<CCG?FGHGGGGGGB
@M02034:409:000000000-BFKT7:1:2107:6269:19997 1:N:0:35
AAAGTCGAGGTGCCTAAAGTGGCAACCCAGACTA
+
BBABCFCCCCABGGGGGGGGGGGHHHHGGHHGHH
@M02034:409:000000000-BFKT7:1:2107:6245:20001 1:N:0:35
AAAGTCGAGGTGCCTAAAGTGGCAACCCAGACTAATCCTGAGGTTGGTGGTGTAGAGCTTCCTGTAGCCGCATGGCGTTCGTACTTAAATATGGAACTAACCATTCCAATTTTCGCTGTCTCTTATACACATCTCCGAGCCCACGAGACA
+
BBBBBFAADBABGGGGGGGGGGGHFHHGGHHGHHGHHHHHHHGHGHGEFGEFGGHHHFHFGGHHFGGGHEEFGGHGGGGGGFHHHHGHHHHFGHFGBGFCBEFGHHHFHHHHHFGFGGGHHGFHHHGGGFHHHHFFDCCDCFFGCD?EF?
@M02034:409:000000000-BFKT7:1:2107:6353:20012 1:N:0:35
AAAGTCGAGGTGCCTAAAGTGGCAACCCAGACTACGCGGGATGTTGGTGGTGTAGAGCTTCCTGTAGCCGCATGGCGTTCGTACTTAAATATGGAACTAACCATTCCAATTTTCGCTGTCTCTTATACACATCTCCGAGCCCACGAGACA
+
BBBBBFBBBBBBGGGGGGGDGGGHHHHGGHHGHHHGGGGGGGGHHHHEFG1FHHHHHHHHHHHGGHHHHGGGGGHHGGGGGGHHHHHHHHHHHHHHGHFGHHHHHHFHFHHHHFGGGGEHGHHHGHHFHHHGHHGGA@CGGGGGGGGGGG
@M02034:409:000000000-BFKT7:1:2107:14663:20017 1:N:0:35
AAAGTCGAGGTGCCTAAAGTGGCAACCCAGACTTCTTCTGCTGTTGGTGGTGTAGAGCTTCCTGTAGCCGCATGGCGTTCGTACTTAAATATGA
+
CDCCCFCCDDCBGGGGGGGGGGGHHHHGGHHGHFGHF5GHCHHDGHE2A2ECA3F5B5B35FFD55B5AEE0FEC1>?0FAB2??EG33FG@DF
@M02034:409:000000000-BFKT7:1:2107:18686:20017 1:N:0:35
AAAGTCGAGGTGCCTAAAGTGGCAACCCAGACTAATTTGCATGTTGGTGGTGTAGAGCTTCCTGTAGCCGCATGGCGTTCGT
+
CCCCCFCCCCCCGGGGFGGGGGGHHHHGGHHGHF3FHDGE5DGGF52EE2EAA3D5A5A35BF555D53EE0B>B10B>?1>
@M02034:409:000000000-BFKT7:1:2107:27998:20018 1:N:0:35
AAAGTCGAGGTGCCTAAAGTGGCAACCCAGACTCCTGCGAAGGTTGGTGGTGTAGAGCTTCCTGTAGCCGCATGGCGTTCGTACTTAAATATGGAACTAACCATTCCAATTTTCGCTGTCTCTTATACACATCTCCGAGCCCACGAGAC
+
AABAAF?A?>AAFGG5ABGGGGGHHHHGGHCGHGHHHHGGAEGFGGEGGFEEHHHGHHHHHHFHGDGHGGGCGGHHEEGGCEBGHHGH3BFFHHHFFFF3FGFBGFFHHHHHHFGGG?C1GHHHHHFGGHGHHGFHGC/<AFEACCCFG
@M02034:409:000000000-BFKT7:1:2107:11162:20019 1:N:0:35
AAAGTCGAGGTGCCTAAAGTGGCAACCCAGACTGATCGGTATGTTGGTGGTGTAGAGCTTCCTGTAGCCGCATGGCGTTCGTACTTAAATATGGAACTAACCATTCCAATTTTCGCTGTCTCTTATACACATCTCCGAGCCCACGAGACA
+
BCCCBFCCCCBCGGGGGGGGGGGHHHHGGHHGHHHHHGGEHFHHHHHFGGGFGHHHHHHHHHHHHGHGHGGGGGHHGGGGGGHHHHHHFHHHHHHGHHGHHHHHHHGHHHHHHHGGGGGGHHHHHHHHHHGGFHGHG@CCGGHGGGGGGC
@M02034:409:000000000-BFKT7:1:2107:27642:20019 1:N:0:35
AAAGTCGAGGTGCCTAAAGTGGCAACCCAGACTTCTAGTACGGTTGGTGGTGTAGAGCTTCCTGTAGCCGCATGGCGTTCGTACTTAAATATGGAACTAACCATTCCAATTTTCGCTGTCTCTTATACACATCTCCGAGCCCACGAGACA
+
AABBADAAD?A@GFCFBGGFFFGFHHHGGHHGHGGHHDGGHGGCAAEEGGDFHBGHGGHHGGHHDDGFHEEEGEFHCGGGGGHGHHHH34G4@GBBCED??GGHGFHGHHHHHGGGGGGHFGHFGGBGDGDGCGBFA//<BCA/<C??<?
@M02034:409:000000000-BFKT7:1:2107:28002:20036 1:N:0:35
AAAGTCGAGGTGCCTAAAGTGGCAACCCAGACTCCTGCGAAGGTTGGTGGTGTAGAGCTTCCTGTAGCCGCATGGCGTTCGTACTTAAATATGGAACTAACCATTCCAATTTTCGCTGTCTCTTATACACATCTCCGAGCCCACGAGACA
+
AAABAFBABBABGGGGGGGGGGGHHDHGGHHGGFHHGGFFGFGFGHGFFG1BFFHGGFGHHHHHFGHFGEEEGGHGEEGFEFHHHHHHHHHGHHGFGHFFGHFHBGFFHHHHHHGGGGGGHBGHGFHGFGHHHHGFC@F><C=CCDGGG<
@M02034:409:000000000-BFKT7:1:2107:18626:20039 1:N:0:35
AAAGTCGAGGTGCCTAAAGTGGCAACCCAGACTAATAAGACGGTTGGTGGTGTAGAGCTTCCTGTAGCCGCATGGCGTTCGTACTTAAATATGGAACTAACCATTCCAATTTTCGCTGTCTCTTATACACATCTCCGAGCCCACGAGACA
+
CCCCCFCCCCCBGGGGGGGGGGGHHHHGGHGGHFHGHDGGHEGGFECEFGGGFDG5GDGGDGGHHFGFGEF?GGGCEEEGGECFHFHEBFHGHH33FGHHCB3FEEH?GGHHG4//EE?GFHFF3FGBHEFGFHHDD@DG?CEGFGCFGB
@M02034:409:000000000-BFKT7:1:2107:3787:20048 1:N:0:35
AAAGTCGAGGTGCCTAAAGTGGCAACCCAGACTAAGAATGAGGTTGGTGGTGTAGAGCTTCCTGTAGCCGCATGGCGTTCGTACTTAAATATGGAACTAACCATTCCAATTTTCGCTGTCTCTTATACACATCTCCGAGCCCACGAGACA
+
BAAAAFAABBAAFGGG4GGGGFGFFHHGGFHGHFHHHHHHEGFHGHGEFDAFBDFGHFHHHHHGHHHGHEEEGGHHGGGGGEHHHHHHHHFHHHHGHHHHHGHHHFGHGGGHHFEEGGGFHHGHFHFHHFHHHHGGE@DGGGHGCGGGGG
@M02034:409:000000000-BFKT7:1:2107:15349:20052 1:N:0:35
AAAGTCGTGGTGCCTAAAGTGGCAACCCAGACTGGGTCTACGGTTGG
+
BBBBBFB>>>>AGGGGFGGGGGGHHHHGGHHGHHD232B55AEF2EE
@M02034:409:000000000-BFKT7:1:2107:18241:20056 1:N:0:35
AAAGTCGAGGTGCCTAAAGTGGCAACCCAGACTATGCATAATGTTGGTGGTGTAGAGCTTCCTGTAGCCGCATGGCGTTCGTACTTAAATATGGAACTAACCATTCCAATTTTCGCTGTCTCTTATACACATCTCCGAGCCCACGAGACA
+
AABBAFBBBBABGGGGGGGBGGGHHHHGGGHGHHHHHHHHGHHGHHHEGGGGHGHGF5FGGHHHGFHHHGGEEGFCFGFGFFGHHHHHHHHFHHFBGFFFFGFHGHHGHHFHHFGGGGEFGFHHHHGBFHHHHHHGE@FGCFHA@CCEG<
@M02034:409:000000000-BFKT7:1:2107:4941:20057 1:N:0:35
AAAGTCGAGGTGCCTAAAGTGGCAACCCAGACTAGTAAGTGTGTTGGTGGTGTAGAGCTTCCTGTAGCCGCATGGCGTTCGTACTTAAATATGGAACTAACCATTCCAATTTTCGCTGTCTCTTATACACATCTCCGGGC
+
BBBBBFBBBDAAGGGFGGGGGGGGHHHGGHHGHBFGGHHDDGHGFHC2AEEE13FBB53F5FFH55A5BEFAEFF1EE/CE?21?FGHFGHBDG33FGHG313FFBF4DGFHH4>EFE?F?4FD4F4DHB2FHFHFF//>
@M02034:409:000000000-BFKT7:1:2107:4237:20062 1:N:0:35
AAAGTCGAGGTGCCTAAAGTGGCAACCCAGACTCAGCCTTCTGTTGGTGGTGTAGAGCTTCCTGTAGCCGCATGGCGTTCGTACTTAAATATGGAACTAACCATTCCAATTTTCGCTGTCTCTTATACACATCTCCGAGCCCACGAGACA
+
BBCBBFBCCCBBGGGGGGGGGGGHGHHGGHGGHHHHHHHHHHHGHHHGFGFFGHHHHHHHHHHHHHHHHGGGGGHHGGGGGGHHHHHHHHHHHHGGHHGHHFFHHHGGHHHHHHGGGGGHHHHHFHFH?FGHHHHHGCGGGGHGGCGGGF
@M02034:409:000000000-BFKT7:1:2107:18339:20063 1:N:0:35
AAAGTCGAGGTGCCTAAAGTGGCAACCCAGACTAATGATCATGTTGGTGGTGTAGAGCTTCCTGTAGCCGCATGGCGTTCGTACTTAAATATGGAACTAACCATTCCAATTTTCGCTGTTCTTATACACATCTCCGAGCCCACGAGACAG
+
AAABAFA@BBAAGGF5EBGGFFGGHGHGGHHGHHGHHGHHHHHGHHHAFG2BFFHHHGFHFGHGGHHFHEGCGGHGGFGGFEGHHHHHHHHHHHFFEHEFFGFHHHFGHHHHHHG?EEGHHHHHHHGHHFHGHGHB<@/B/<F@DGGDGH
@M02034:409:000000000-BFKT7:1:2107:11702:20067 1:N:0:35
AAAGTCGAGGTGCCTAAAGTGGCAACCCAGACTATGCAGAGGGTTGGTGGTGTAGAGCTTCCTGTAGCCGCATGGCGTTCGTACTTAAATATGGAACTAACCATTCCAATTTTCGCTGTCTCTTATACACATCCCGAGCCCACGAGACAG
+
AABBBFBABBBBGFGGGGGGGGGHHHHFGDFFHCHHHHHHHGGGHGGGGGEGEGGFHEHHHGHHHHHFFGGGGGHHGGGGGGHHHHGFFGFDHHEFHFFFFGGHHHHFHG3GGF/EED?FFHGHFHDDDC2GFFCEDF<DGGF/C@DGHG
@M02034:409:000000000-BFKT7:1:2107:15361:20067 1:N:0:35
AAAGTCGAGGTGCCTAAAGTGGCAACCCAGACTGGGTCTACGGTTGGTGGTGTAGAGCTTCCTGTAGCCGCATGGCGTTCGTACTTAAATATGGAACTAACCATTCCAATTTTCGCTGTCTCTTATACACATCTCCGAGCCCACGAGACA
+
BBBBAFB?DDAAGGGGGGGGGGGHHHHGGHHGHHHHHHHHHGGGFGGGGGEFGHHHHFHHHHHHHHHHHGGGGGHHGGGGGGGHHHHHHHHHHBGGFHHHHHHHHHHHGHHHHFGEGGFFHHHHGHHHEGDHHHHFG?C?GGHGGGGFGF
@M02034:409:000000000-BFKT7:1:2107:14294:20078 1:N:0:35
AAAGTCGAGGTGCCTAAAGTGGCAACCCAGACTGGTAGGGAGGTTGGTGGTGTAGAGCTTCCTGTAGCCGCATGGCGTTCGTACTTAAATATGGAACTAACCATTCCAATTTTCGCTGTCTCTTATACACATCTCCGAGCCCACGAGACA
+
A?A3AFAABBAABGFGFGGFGGGGHGHGGHHGHHHDGGGGHGGEGHGGFGAF1GHHHFFGHHHHGHGGFGGGGGHEGGGGGGHHHHGGHHHHHHEDEGFHFAFCDGBFGGHHHBEGGGGBHHHF3GGGFHDGGHGHG<C@DGHGGGGGGB
@M02034:409:000000000-BFKT7:1:2107:14313:20079 1:N:0:35
AAAGTCGAGGTGCCTAAAGTGGCAACCCAGACTGGTAGGGAGGT
+
CCCCBFCCCCCBGGGGGGGGGGGHHHGGGHHGHHAG5GAF322B
@M02034:409:000000000-BFKT7:1:2107:17143:20086 1:N:0:35
AAAGTCGAGGTGCCTAAAGTGGCAACCCAGACTATGAAGAATGTTGGTGGTGTAGAGCTTCCTGTAGCCGCATGGCGTTCGTACTTAAATATGGAACTAACCATTCCAATTTTCGCTGTCTCTTATACACATCTCCGAGCCCACGAGAC
+
CCCCCFCCCCCCGGGGGGGGGGGHHHHGGHHGHHHHHHHHHHHHHHHGGGEFHHHHHGHHHHHHHHHHHGGGGGHHGGGGGGHHHHHHHHHHHHHHHHHHHHHHHHHHHHHHHFGGGGFFHHHHGHHHHGEHFHFGG@GGGFHGGGGGG
@M02034:409:000000000-BFKT7:1:2107:26591:20087 1:N:0:35
AAAGTCGAGGTGCCTAAAGTGGCAACCCAGACTACGAAGGATGTTGGTGGTGTAGAGCTTCCTGTAGCCGCATGGCGTTCGTACTTAAATATGGAACTAACCATTCCAATTTTCGCTGTCTCTTATACACATCTCCGAGCCCACGAGAC
+
AAABAFBBBBBBGGGGGGGGGGGHHHHGGHHGHHHGDGGGHGHHHHHGFEFFGHHHHHHHHHHHHHHHGGGGGGHGGGGGGGGHHHGHHHHGHFFGHHFHHHGHHHGHHHHHHHGGGGGHHGHF3GHGFHHGHHGFGD?CGGHFGGGGG
@M02034:409:000000000-BFKT7:1:2107:26501:20089 1:N:0:35
AAAGTCGAGGTGCCTAAAGTGGCAACCCAGACTGCTCAGTCTGTTGGTGGTGTAGAGCTTCCTGTAGCCGCATGGCGTTCGTACTTAAATATGGAACTAACCATTCCAATTTTCGCTGTCTCTTATACACATCTCCGAGCCCACGAGACA
+
ABBAAFABBBABGGGGGGGGGGGHHHHGGHHGHHGHHHHFHHHHHHHEFEEFGHHHHHHHHHHGGFHGHEFGGGGGFEFGGGHHHHHGFHGHHHHGFHHGHHHHGHGHHHHHHFGGGGGGHHHHHHHFFGFBGHHHF<DDGEGGCGGGGF
@M02034:409:000000000-BFKT7:1:2107:28280:20091 1:N:0:35
AAAGTCGAGGTGCCTAAAGTGGCAACCCAGACTAATTCGGCTGTTGGTGGTGTAGAGCTTCCTGTAGCCGCATGGCGTTCGTACTTAAATATGGAACTAACCATTCCAATTTTCTCTGTCTCTTATACACATCTCCGAGC
+
ABBBBFAABBABGGGGGGGGGGGHCHHGGGHGHHBF5D222AEGFHAAA1EFFDGEBEGHFGHGHGHHHGECGGAA>E@EEEFFE@DD3FGGE@3BBFHFE?3FGDG4EFFHF44?F4?B4BFG??4?4B2?FDFF<//<
@M02034:409:000000000-BFKT7:1:2107:17198:20094 1:N:0:35
AAAGTCGAGGTGCCTAAAGTGGCAACCCAGACTCAGAATAGTGTTGGTGGTGTAGAGCTTCCTGTAGCCGCATGGCGTTCGTACTTAAATATGGAACTAACCATTCCAATTTTCGCTGTCTCTTATACACATCTCCGAGCCCACGAGACA
+
BBBBBFBBBBAAGFGFGGGGGGGGHHHGGHHGHHHHGGGHHGGGGHHGGGEFHHHHHHHHHFHFHHHFHGGGGGHHGGGGGGHHHHHHHHHHHHHGHHGHHHHHHHFFHHHHHHGGGGGGHHHHHHGHFFFHGHGHD/DGGGFGGGGGF?
@M02034:409:000000000-BFKT7:1:2107:15050:20103 1:N:0:35
AAAGTCGAGGTGCCTAAAGTGGCAACCCAGACTACGTCTACTGTTGGTGGTGTAGAGCTTCCTGTAGCCGCATGGCGTTCGTACTTAAATATGGAACTAACCATTCCAATTTTCGCTGTCTCTTATACACATCTCCGAGCCCACGAGACA
+
CCCCCFBBCCACGGGGGGGGGGGHHHHGGGHGHHHGHHHHHHHGHHHGGGEFFHHHHFHHGHHHHGHGHFGGGGHHGGGGGGHHHHHHHHHHHHFEFHHHHHFHHHGHHHHHHHGGGGGGHGHEFHHHHHHHHHHFC>CF?FHFGGGGGG
@M02034:409:000000000-BFKT7:1:2107:9768:20105 1:N:0:35
AAAGTCGAGGTGCCTAAAGTGGCAACCCAGACTACGCCTACTGTTGGTGGTGTAGAGCTTCCTGTAGCCGCATGGCGTTCGTACTTAAATATGGAACTAACCATTCCAATTTTCGCTGTCTCTTATACACATCTCCGAGCCCACGAGACA
+
BBCCBFCBBCAAGGGGGGGGGGGHHHHGGHHGHHHGGGHGHHHHHHHGGGFFHHHHHHHHHHHHHHGHHGGGGGHHGEGGGGHHHHHHFGGHHHHHHHHHHHHHHHHHFFHHHHEFFGGFHHHHHHHHHHHHHHHFDFGGGGHGGGGGGH
@M02034:409:000000000-BFKT7:1:2107:8124:20110 1:N:0:35
AAAGTCGAGGTGCCTAAAGTGGCAACCCAGACTGAGCATCCTGTTGGTGGTGTAGAGCTTCCTGTAGCCGCATGGCGTTCGTACTTAAATATGGAACTAACCATTCCAATTTTCGCTGTCTCTTATACACATCTCCGAGCCCACGAGACA
+
BCBBBFBBBCABGGGGGGGGGGGHHHHGGHHGHHHHHHHHHHHHHHHGFGEFHHHHGGHHHGHHHHHHHGGGGGHHGGGGGGHHHHHHHHHGHHGHGHHHHHHHHHGGHHHHHHGGGGGGHHHHHHGHFHHHHHHHGBGGGGGGGGG?GC
@M02034:409:000000000-BFKT7:1:2107:9786:20113 1:N:0:35
AAAGTCGAGGTGCCTAAAGTGGCAACCCAGACTACGCCTACTGTTGGTGGTGTAGAGCTTCCTGTAGCCGCATGGCGTTCGTACTTAAATATGGAACTAACCATTCCAATTTTCGCTGTCTCTTATACACATCTCCGAGCCCACGAGACA
+
AAAA3DABDBABGGDEFGFGGGGHHHHGDHHGHHGGGGHGHHHHHHHGFGEECGHGHHHHGHFHGGHGHGGCGGFHGEGEGGFEHH4FGHHHHHHHFHGHHHHFHHGFHHHHHFEEEEFHHHHHHHFHGHHHHHGHG/CBDGHGGGGGGG
@M02034:409:000000000-BFKT7:1:2107:9755:20120 1:N:0:35
AAAGTCGAGGTGCCTACAGTGGCAACCCAGACTACGCCTACTGTTGGTGGTGTAGAGCTTCCTGTAGCCGCATGGCGTTCGTACTTAAATATGGAACTAACCATTCCAATTTTCGCTGTCTCTTATACACATCTCCGAGACCACGAGACA
+
B@B?AF@?ADAAGGCG4EFFFFFHGGHGGGHGHHHDFGHGHGHAFGHAAEEFEEHFG5DGEHEG5F5DEEGFGGFHGGGGGG2FGHGFDFG4DBBFCC3GFC3?G4??4BFBGFFCA/?BGHDH3B3B32B?2GD?A>B/?AGHGGD/C?
@M02034:409:000000000-BFKT7:1:2107:27170:20126 1:N:0:35
AAAGTCGAGGTGCCTAAAGTGGCAACCCAGACTCATAAGACGGTTGGTGGTGCAGA
+
AABCCFBBCCBCGGGGGGGGGGGHHHHGGHHGHB3FDEGF3EEGEFGGA1E133D5
@M02034:409:000000000-BFKT7:1:2107:13039:20126 1:N:0:35
AAAGTCGAGGTGCCTAAAGTGGCAACCCAGACTGGGAGGGAGGTTGGTGGTGTAGAGCTTCCTGTAGCCGCATGGCGTTCGTACTTAAATATGGAACTAACCATTCCAATTTTCGCTGTCTCTTATACACATCTCCGAGCCCACGAGACA
+
BCCBBFCBBBABGGGGGGGGGGGHHHHGGHHGHHHHHGGGGGGGHHGGGGGFGHHHHHHHHHHHHHHHHGGGGGHHGGGGGGHHHHHHHHHHHHHHHHHHHHHHHHHHHHHHHHGGGGFFHGHHHHHHGHHHHHHHGCGGGGHGGGGGGG
@M02034:409:000000000-BFKT7:1:2107:11888:20137 1:N:0:35
AAAGTCGAGGTGCCTAAAGTGGCAACCCAGACTCAGAATAATGTTGGTGGTGTAGAGCTTCCTGTAGCCGCATGGCGTTCGTACTTAAATATGGAACTAACCATTCCAATTTTCGCTGTCTCTTATACACATCTCCGAGCCCACGAGACA
+
CCCCCFCCCCCCGGGGGGGGGGGHHHHGGHHGHHHHHHHHHHHHHHHGGGGGHHHHHHHHHHHHHHHHHGGGGGHHGGGGGGHHHHHHHHHHHHHHHHHGHHHHHHGHHHHHHHGGGGFHHHHHGHHHHHHHHHFFG>CGGGHGGGGGGF
@M02034:409:000000000-BFKT7:1:2107:17899:20148 1:N:0:35
AAAGTCGAGGTGCCTAAAGTGGCAACCCAGACTTCGAATCAGGTTGGTGGTGTAGAGCTTCCTGTAGCCGCATGGCGTTCGTACTTAAATATGGAACTAACCATTCCAATTTTCGCTGTCTCTTATACACATCTCCG
+
AA?A>DAADB>ACGFGCGGGCEFBE44AAGFGHCGFF2FEHHFHHGGAC?AAGBDDG5BGHBGFEFGBGEC01EHF@BEEG1FGHBFBGHFBFFDDFHFHGAHHGHFDDFBGGFEFEDEBFGGHGBGGGFBHHHH1C
@M02034:409:000000000-BFKT7:1:2107:28391:20150 1:N:0:35
AAAGTCGAGGTGCCTAAAGTGGCAACCCAGACTAGTACGCAGGTTGGTGGTGTAGAGCTTCCTGTAGCCGCATGGCGTTCGTACTTAAATATGGAACTAACCATTCCAATTTTCGCTGTCTCTTATACACATCTCCGAGCCCACGAGAC
+
ABBBAFABBBABCGGGGGFFGGFHGHHGFHHGHFCHHHGGGGGH3GCECFGE1BF5FGAGEFFHDDGFGEF@GG1FEEGFGE?FHGHDGHHDFBB3FEGFGCDG3FH4GGHHH?EGFDEF3BFD3BFFFFGGHGFD?/<<BCAFC?CDG
@M02034:409:000000000-BFKT7:1:2107:27210:20153 1:N:0:35
AAAGTCGAGGTGCCTAAAGTGGCAACCCAGACTTTGTCGGGGGTTGGTGGTGTAGAGCTTCCTGTAGCCGCATGGCGTTCGTACTTAAATATGGAACTAACCATTCCAATTTTCGCTGTCTCTTATACACATCTCCGAGCCCACGAGAC
+
CBCCCFBABBAAGGGGGGGGGGGHHHHGGHHGHHHHGHGGGGGFFGGGFGEFGHHGHHHHHHHHHHHHHGGGGGHHGGGGGGHGHHHHHHHHHHGGHHGGGHHHHHHFHHHHHFGGGGGHHHHHHHHHHHHHHHHHGGCDGGHGGGGGG
@M02034:409:000000000-BFKT7:1:2107:22852:20156 1:N:0:35
AAAGTCGAGGTGCCTAAAGTGGCAACCCAGACTGATAC
+
BBBBADABDBBBGGGGGGGGGGGHHHHGGHHGHH3A55
@M02034:409:000000000-BFKT7:1:2107:15968:20161 1:N:0:35
AAAGTCGAGGTGCCTAAAGTGGCAACCCAGACTCAGAAGCAGGTTGGTGGTGTAGAGCTTCCTGTAGCCGCATGGCGTTCGTACTTAAATATGGAACTAACCATTCCAATTTTCGCTGTCTCTTATACACATCTCCGAGCCCACGAGACA
+
ABBBBFBBDBAAGGGGGGGFGFGHGHHGGGGGHGGHFFHGCFHAGB2EFGEFFGGBGBHHBGHGGFG5GFGGGGHGGECGGGEFEHHDFGHGFHB3FHHHHADFHHHHHGHHHGCGGGE?FGDGHHGFHGGBFDGED>DG/FAE@A/AA?
@M02034:409:000000000-BFKT7:1:2107:17886:20166 1:N:0:35
AAAGTCGAGGTGCCTAAAGTGGCAACCCAGACTTCGAATCAGGTTGGTGGTGTAGAGCTTCCTGTAGCCGCATGGCGTTCGTACTTAAATATGGAACTAACCATTCCAATTTTCGCTGTCTCTTATACACATCTCCGAGCCCACGAGAC
+
AAA1AF1A?D1AFGGGFGGFABFFFHHGGHHGHHHFFFGEFHHFGH?/FE/AGFFFHFHHHGHHGGHGHCEGGGF0EEEGGE0FEGHGHHGFHF1BEGFGFGFGHFHHHHGHHFGGGE?GBFGHHHHGGGHGFFH1C/BCCFEFCGG?A
@M02034:409:000000000-BFKT7:1:2107:5001:20166 1:N:0:35
AAAGTCGAGGTGCCTAAAGTGGCAACCCAGACTAAGGATAATGTTGGTGGTGTAGAGCTTCCTGTAGCCGCATGGCGTTCGTACTTAAATATGGAACTAACCATTCCAATTTTCGCTGTCTCTTATACACATCTCCGAGCCCACGAGACA
+
ABAAAFBBBBABGGGGGGGGGGGGG4FDEAGDHHHHHHHGGHHHHHHAEEAFGGDFHFHHEFHFGHEFHGGGGGHHGGGGGEGHHHHGHHGHHHFGGHHHGGFHHHHGFHHHHHGGGG/FFFHGFFFFFFHHHGHHB/<@CCHGCFGGGF
@M02034:409:000000000-BFKT7:1:2107:15862:20168 1:N:0:35
AAAGTCGAGGTGCCTAAAGTGGCAACCCAGACTCATCCGACTGTTGGTGGTGTAGAGCTTCCTGTAGCCGCATGGCGTTCGTACTTAAATATGGAACTAACCATTCCAATTTTCGCTGTCTCTTATACACATCTCCGAGCCCACGAGACA
+
BBBBBFBADBABGGGGGGGGGFGFFAFFGEGGH3FGFGFFGGFHHHGEFEEFGBFFHFGHHCGFFHHHHGGCEEHGEFGGGGHHHHHFDHHFHFEGBGHHHHGHHHFHFGHHHGFGGGEEFGHHHHGHHHEHHHHHC<DCCFHGGGGGGC
@M02034:409:000000000-BFKT7:1:2107:20136:20172 1:N:0:35
AAAGTCGAGGTGCCTAAAGTGGCAACCCAGACTTCGAAGACGGTTGGTGGTGTAGAGCTTCCTGTAGCCGCATGGCGTTCGTACTTAAATATGGAACTAACCATTCCAATTTTCGCTGTCTCTTATACACATCTCCGAGCCCACGAGAC
+
AAB3AFBB?DBBGGGFGFAGGGGHFGHGGHHGHHHGHFDE3AEFECCEFFGFGHHFHHHHHGGHGHHHHGGEFGHHGGGGGGHHHHHHFHHHHHHEFHGHGFHFHHGFHHHHGF>EGGEFHHHHBF?G2GHHHHH1A<@DCGHGG@??A
@M02034:409:000000000-BFKT7:1:2107:10908:20176 1:N:0:35
AAAGTCGAGGTGCCTAAAGTGGCAACCCAGACTAATCCG
+
AAAAAFBBBBBBGGGGEGGGGGGHHFHGGHHGHCBGA5B
@M02034:409:000000000-BFKT7:1:2107:20155:20176 1:N:0:35
AAAGTCGAGGTGCCTAAAGTGGCAACCCAGACTTCGAAGAAGGTTGGTGGTGTAGAGCTTCCTGTAGCCGCATGGCGTTCGTACTTAAATATGGAACTAACCATTCCAATTTTCGCTGTCTCTTATACACATCTCCGAGCCCACGAGACA
+
BCBBAFABBDABGGGGGGGGFGGHHHHGGHHGHHGFHHGGHHHGHHGEFGEFGHHGHFHHHGHGFGHHHFCGGGHHGEGGGGHHHHHHHHHHHHHHHHHHHHHHHHGHHHHHHHGGGGGHHHHHHHHHGHHHHGHBE@DCGGHGGGGGGB
@M02034:409:000000000-BFKT7:1:2107:23721:20180 1:N:0:35
AAAGTCGAGGTGCCTAAAGTGGCAACCCAGACTGGGTGTTGTGTTGGTGGTGTAGAGCTTCCTGTAGCCGCATGGCGTTCGTACTTAAATATGGAACTAACCATTCCAATTTTCGCTGTCTCTTATACACATCTCCGAGCCCACGAGACA
+
CCCCCFCBCCBBGGGGGGGGGGGHHHHGGHHGHHGG3EFCGHGGHHGFC1ECA3F5AABFFHHGBDF5AEG?FGF1EEEGDECCGGH3EGHDFG33FGHG303B3DD4FFDHF4<FGE<FDFFGBH?FHFEFGGHBD/BCCGEFGCC?A>
@M02034:409:000000000-BFKT7:1:2107:6981:20181 1:N:0:35
AAAGTCGAGGTGCCTAAAGTGGCAACCCAGACTACTCATGA
+
BAAABFBBBB>AGGGGGGGGGFGGFGHFDFCGH33D3D555
@M02034:409:000000000-BFKT7:1:2107:17002:20189 1:N:0:35
AAAGTCGAGGTGCCTAAAGTGGCAACCCAGACTAATAATAAGGTTGGTGGTGTAGAGCTTCCTGTAGCCGCATGGCGTTCGTACTTAAATATGGAACTAACCATTCCAATTTTCGCTGTCTCTTATACACATCTCCGAGCCCACGAGACA
+
A>ABAFBB@BBBGGGGGFGGGFGHHEHGFDHGHFHGHHHHHHHHHHGEFGAFHFHFGHFHHGHHHHGHHGGGGGHHEGCGGGHHHHFDGHHGHHHHHGEFGHGHHGGFGHHFHFGGGGFHHHHHEHBGFHHHHHEGF/CCCGHGGGG/AG
@M02034:409:000000000-BFKT7:1:2107:25770:20191 1:N:0:35
AAAGTCGAGGTGCCTAAAGTGGCAACCCAGACTGGGTGGTGGGTTGGTGGTGTAGAGCTTCCTGTAGCCGCATGGCGTTCGTACTTAAATATGGAACTAACCATTCCAATTTTCGCTGTCTCTTATAC
+
?AAAADAAADAACGGFGGGFGFGGHGCEEHDGCHHHGGG2BEEGFEG1FEAABFHBDGFHHHHHGFFFGE0EEEHEEEEEEGBGHHHFGHHHHHB3FHHHG03EDGGHHFHHHFEGGFGHH3?F3FFG
@M02034:409:000000000-BFKT7:1:2107:9727:20193 1:N:0:35
AAAGTCGAGGTGCCTAAAGTGGCAACCCAGACTCAGAATCAGGTTGGTGGTGTAGAGCTTCCTGTAGCCGCATGGCGTTCGTACTTAAATATGGAACTAACCATTCCAATTTTCGCTGTCTCTTATACACATCTCCGAGCCCACGAGACA
+
CCCCCFCBCCACGGGGGGGGGGGHHHHGGHHGHHHHHHHHHHGHHHGGGGGGHHHHHHHHHHHHHHHGHGGGGGHHGFGGGGHHHHHHHHHHHHHHHHHHHHGHHHGHFGHHHHGGGGGHHHHHHHHHHHHHHHHHG?FGGGHGGGGGGE
@M02034:409:000000000-BFKT7:1:2107:3323:20195 1:N:0:35
AAAGTCGAGGTGCCTAAAGTGGCAACCCAGACTACGCATTCTGTTGGTGGTGTAGAGCTTCCTGTAGCCGCATGGCGTTCGTACTTAAATATGGAACTAACCATTCCAATTTTCGCTGTCTCTTATACACATCTCCGAGCCCACGAGACA
+
ABBBAFBBBB>AGGGGGGGGGGGFFFFEGHFGGHFECFGGHFHHGHEEFGEFFFGFHHHHEGBGFHHGGGGGFGHGEFGGGGHHHHHHHHGHHHHHGHEGFHHHHHGHHGHHHHGGGGGFGHFHHHGFGGFHHHGEC<@CGGFGGGGGGC
@M02034:409:000000000-BFKT7:1:2107:12993:20196 1:N:0:35
AAAGTCGAGGTGCCTAAAGTGGCAACCCAGACTACTAAGAGTGTTGGTGGTGTAGAGCTTCCTGTAGCCGCATGGCGTTCGTACTTAAATATGGAACTAACCATTCCAATTTTCGCTGTCTCTTATACACATCTCCGAGCCCACGAGACA
+
ABBABBABBBAAGGGGGGGGGFFFFGHEGHHGHHHHHGHGHFGGHGHEGGEFGGGDHHHHHGHHHHHHHGGEGGHHGFGGGGHHHHHHHHHHHHGHGHHHHHHHGHHGHHHHHHGGGGEGHHGFFHBBECHHHHHFF?CGF/GECCDGGF
@M02034:409:000000000-BFKT7:1:2107:14975:20198 1:N:0:35
AAAGTCGAGGTGCCTAAAGTGGCAACCCAGACTGCGCAGAATGTTGGTGGTGTAGAGCTTCCTGTAGCCGCATGGCGTTCGTACTTAAATATGGAACTAACCATTCCAATTTTCGCTGTCTCTTATACACATCTCCGAGCCCACGAGACA
+
ABBBAFBBBBABGGGGGFGGGGGHHHHGGHHGHHHGGGGGGGHFGHHGGGEFFHHHHFHHHHHHHHHHHGGCEGHHGFGGGFHHHHHHHHHHHHHHHGGGHHHHHHGFFGHHHHGGGGGEHHFHGHHFHFHHFHGFE@FGGGGGGGFFGF
@M02034:409:000000000-BFKT7:1:2107:13572:20198 1:N:0:35
AAAGTCGAGGTGCCTAAAGTGGCAACCCAGACTAATAATCAGGTTGGTGGTGTAGAGCTTCCTGTAGCCGCATGGCGTTCGTACTTAAATATGGAACTAACCATTCCAATTTTCGCTGTCTCTTATACACATCTCCGAGCCCACGAGACA
+
BABBBFBBBBABGGGGGGGGGGGHHHHGGHHGHHFGDFGFFBGHHHGEEAEFAAD5D5GH5GGFEBG5BEE0EA11EEEFEFCEFFHHFHHFHH33BBGGB03FE4GBFGDGD4>?EA<?4BFE4EHFGCGCGHHEG/BC//?F@@CDD?
@M02034:409:000000000-BFKT7:1:2107:14957:20198 1:N:0:35
AAAGTCGAGGTGCCTAAAGTGGCAACCCAGACTGCGCAGAATGTTGGTGGTGTAGAGCTTCCTGTAGCCGCATGGCGTTCGTACTTAAATATGGAACTAACCATTCCAATTTTCGCTGTCTCTTATACACATCTCCGAGCCCACGAGACA
+
AAA@AFAABBABGGCG4FFFGFGEGDGEGGHGHGHECECEHHHHHDEAFDEFHFHFHHFHHGHGHHEFFGGEFEGHGGGGGAGEFGFFBGFHGBBGGHDGHFHGHHHFHGFHHH@DE/?FGHGHFHFGFFFCFGHGD/?CGGFE@?@FGF
@M02034:409:000000000-BFKT7:1:2107:14280:20200 1:N:0:35
AAAGTCGAGGTGCCTAAAGTGGCAACCCAGACTCAGCCTATGGTTGGTGGTGTAGAGCTTCCTGTAGCCGCATGGCGTTCGTACTTAAATATGGAACTAACCATTCCAATTTTCGCTGTCTCTTATACACATCTCCGAGCCCACGAGACA
+
BBBBBFABBBAAGGGGGGGGGFGFFFGGGHHGHHHHHFHHHGHGHDGAEEABFFGFHHHHHFHFGHHHHGGGGEHHFEEFEFGHGHHGHHGHGHHHHHHGHHHHHHHHHHHHHFGGGGEFGHGHGHHFFFHHHHHFC@CC/FGGCGGGGF
@M02034:409:000000000-BFKT7:1:2107:18769:20202 1:N:0:35
AAAGTCGAGGTGCCTAAAGTGGCAACCCAGACTACTCAGTCGGTTGGTGGTGTAGAGCTTCCTGTAGCCGCATGGCGTTCGTACTTAAATATGGAACTAACCATTCCAATTTTCGCTGTCTCTTATACACATCTCCGAGCCCACGAGACA
+
BBCCBFCCCCBCGGGGGGGFGGGHHHHGGHHGHHHHHHHHHGGEGGGFGGFFGHHHHHHHHHHGGHHHHGGGGGHHGGGGGGHHHHHHHHGHHHGHHHGHGHHHHHGHHHHHHFGGGGGHHHHHEGHHFHHHHHGGDGGGGGGGGGGGGH
@M02034:409:000000000-BFKT7:1:2107:10953:20209 1:N:0:35
AAAGTCGAGGTGCCTAAAGTGGCAACCCAGACTAATGGGAATGTTGGTGGTGTAGAGCTTCCTGTAGCCGCATGGCGTTCGTACTTAAATATGGAACTAACCATTCCAATTTTCGCTGTCTCTTAACACATCTCCGAGCCCACGAGACAG
+
CCCCBFCBBBABGGGGGGGFGGGHHHHGGHHGHHHHHHHHHHHGHHHGGGGGHHHHHHHHFHHHHHHHGGGGGGHHGGGGGGHHHHHHGHHHHHGHHHHHHHHHHHHHFFGHHFEGGGFFHHHHHGFHHHHHHHHG?DGGGHGGGCGGHH
@M02034:409:000000000-BFKT7:1:2107:24652:20210 1:N:0:35
AAAGTCGAGGTGCCTAAAGTGGCAACCCAGACTGTGTCGGGGGTTGGTGGTGTAGAGCTTCCTGTAGCCGCATGGCGTTCGTACTTAAATATGGAACTAACCATTCCAATTTTCGCTGTCTCTTATACACATCTCCGAGCCCACGAGAC
+
BBABBFBBBCABGGGGGCGGGGGHGHHGGHHGHHHHHHEGGGGAFGGGGGEFGHHGHHGHHHHHGGGGHFGGGGHHGEGGEFHHHHGHHHHHHHHGGHGFHHHHHFHGHHHHHFGGGGEGHGHHHHHFFGFEGHGHDCGCGGHGGGGGG
@M02034:409:000000000-BFKT7:1:2107:15926:20212 1:N:0:35
AAAGTCGAGGTGCCTAAAGTGGCAACCCAGACTGCTTCTCCTGTTGGTGGTGTAGAGCTTCCTGTAGCCGCATGGCGTTCGTACTTAAATATGGAACTAACCATTCCAATTTTCGCTGTCTCTTATACACATCTCCGAGCCCACGAGACA
+
CCCCCFCCCCABGGGGGGGGGGGHHHHGGHHGHHHHGHHHHHHHHHGGGGGFHHHGHGHHHHHHFHHFHGGCGGHFGEFGGGHHHHHHHHHHHHDBGHHHHHFHHFHHHHHHHFFGFEEHHHHHHHHHHFHHHHGFD/BDGFCGGGGGDF
@M02034:409:000000000-BFKT7:1:2107:22175:20215 1:N:0:35
AAAGTCGAGGTGCCTAAAGTGGCAACCCAGACTGCGGGGGTGGTTGGTGGTGTAGAGCTTCCTGTAGCCGCATGGCGTTCGTACTTAAATATGGAACTAACCATTCCAATTTTCGCTGTCTCTTATACACATCTCCGAGCCCACGAGACA
+
ABCBBFBCCCAAGGGGGGGGGGGGHGHGGHHGHHHGGGGG0EEEFGGEFGEFGFGFHGHHHHHHHHHHFGGCGGGHDDFGGDFHHHGHHGHHHHFHHHHHHHHHHHHGHHHHHDDGGGDGHHHHGHHHHFHHHHHFECGGGGFGGGCGF:
@M02034:409:000000000-BFKT7:1:2107:18762:20218 1:N:0:35
AAAGTCGAGGTGCCTAAAGTGGCAACCCAGACTACTCAGTCGGTTGGTGGTGTAGAGCTTCCTGTAGCCGCATGGCGTTCGTACTTAAATATGGAACTAACCATTCCAATTTTCGCTGTCTCTTATACACATCTCCGAGCCCACGAGACA
+
>AAA>BAAADAAGGGGFGGFGGGHGHGGGHHGHHCHHHGGHGGEEGG1FEEF1GGFHHHHHHHHBBGFHGG?EEFHGGGFGGHHHHHF3FFHHHFGFFFHHHHHHHHGFHHHHHCEFD/GHGHHHHHHFGHFHHHFA<@?CEHGGGGGGF
@M02034:409:000000000-BFKT7:1:2107:15469:20223 1:N:0:35
AAAGTCGAGGTGCCTAAAGTGGCAACCCAGACTTCGAAGCAGGTTGGTGGTGTAGAGCTTCCTGTAGCCGCATGGCGTTCGTACTTAAATATGGAACTAACCATTCCAATTTTCGCTGTCTCTTATACACATCTCCGAGCCCACGAGACA
+
CCCCCFCCCCAAGGGGGGGGGGGHHHGGGHHGHHHGHHGGHHGHHHGGFGEFGHHHHHHHHHHHHHHHHGGGGGHHGGGGGGHHHHHHHHHHHHHHGHHHHHHHHHHHHGHHHHGGGFGHHHHHHHHHGHHHHHGGDBFGGGHGGGGGGE
@M02034:409:000000000-BFKT7:1:2107:20859:20227 1:N:0:35
AAAGTCGAGGTGCCTAAAGTGGCAACCCAGACTCAGCCTAATGTTGGTGGTGTAGAGCTTCCTGTAGCCGCATGGCGTTCGTACTTAAATATGGAACTAACCATTCCAATTTTCGCTGTCTCTTATACACATCTCCGAGCCCACGAGACA
+
BCCCBFCCCBBBGGGGGGGGGGGHHHHGGHHGHHHHHHHHHHHHHHHFGGEFGHHHHHHHHHHHHHHHHGGGGGHHGGGGGGHHHHHHHHHHHHHGGHGGHHHHHHFHHHHHHFGGGGGHHHHHFHFFFHHHHHGGF<D?GGHGGGGGGB
@M02034:409:000000000-BFKT7:1:2107:7204:20230 1:N:0:35
AAAGTCGAGGTGCCTAAAGTGGCAACCCAGACTTCGAGTAATGTTGGTGGTGTAGAGCTTCCTGTAGCCGCATGGCGTTCGTACTTAAATATGGAACTAACCATTCCAATTTTCGCTGTCTCTTATACACATCTCCGAGCCCACGAGACA
+
CCCCBFCCCCABGGGGGGGGGGGHHHHGGHHGHHHGBGGHHGHHHHHGGGFFGHHHHHHHHHHHHHHHHGGGGGHHGGGGGGHHHHHHHHHHHHGHHHHHHHHHHHGHHHHHHHGGGGGHHHHHHHHHHHHHHHHHGCDGGGHGGGGGGB
@M02034:409:000000000-BFKT7:1:2107:14647:20237 1:N:0:35
AAAGTCGAGGTGCCTAAAGTGGCAACCCAGACTAGTAATAATGTTGGTGGTGTAGAGCTTCCTGTAGCCGCATGGCGTTCGTACTTAAATATGGAACTAACCATTCCAATTTTCGCTGTCTCTTATACACATCTCCGAGCCCACGAGAC
+
BCCCBFCCDDBBGGGGGGGGGGGHHHHGGHHGHFFHFFF55DABFGC2AAEEA3D5BABF5BFFA5B5AEE0EEF1E?EFEE21?GGB3BGEDE33FFGH313B@4F44DEHF4/?E</?4DD44BFEE3?2GFH2A/<CG/?F/B/E?
@M02034:409:000000000-BFKT7:1:2107:9460:20245 1:N:0:35
AAAGTCGAGGTGCCTAAAGTGGCAACCCAGACTCAGAAGAATGTTGGTGGTGTAGAGCTTCCTGTAGCCGCATGGCGTTCGTACTTAAATATGGAACTAACCATTCCAATTTTCGCTGTCTCTTATACACATCTCCGAGCCCACGAGACA
+
AABBAF3ADBAAFFGGGFFGGGGGFAFEFGHGHGFGGFGHGGHHHHHFEGAFGEFGHFFHHFHFFGHGHE?EGGHHEECFEEHHEFGGHFF@GHFFEFHFHHFHHHHHHGHHFBEDGGGGF4BGFGFBFBGFHHFG//<<//CFC/AEF?
@M02034:409:000000000-BFKT7:1:2107:23588:20248 1:N:0:35
AAAGTCGAGGTGCCTAAAGTGGCAACCCAGACTGCTGGGGCGGTTGGTGGTGTAGAGCTTCCTGTAGCCGCATGGCGTTCGTACTTAAATATGGAACTAACCATTCCAATTTTCGCTGTCTCTTATACACATCTCCGAGCCCACGAGACA
+
ABBCBFCCCCCCGGGGGGGGGGGHHHHGGHHGHHHHHHGGGGGEFGG1FF1FFFHFFHHHHHHHHGGHFGGGGGHGG/EFGEHGHHGHHHGHGHHGGHFGHHHHHHGHHHHHHGGDGCCFGFFHGGFD<FHGCGFFA-DCGGHGGGCGGG
@M02034:409:000000000-BFKT7:1:2107:8283:20251 1:N:0:35
AAAGTCGAGGTGCCTAAAGTGGCAACCCAGACTACGAATAATGTTGGTGGTGCAGAGCTTCCTGTAGCCGCATGGCGTTCGTACTTAAATATGGAACTAACCTTTCCAATTTTCGCTGTCTCTTATACACATCTCGGAGCCCACGAG
+
BBBBBFBBBBBBGGGGBGGGGFGHHHHGGHHGHFFEE2GDGFH5FGFGF1EF33D5FBDG5FGE5AAADEG0EEF1EECE?1???@GF3EG4B333B3GF3B3B3BB44BEH44>/E<<34BB?4B3BF2D2FFG0?/<C/F</</<
@M02034:409:000000000-BFKT7:1:2107:28477:20252 1:N:0:35
AAAGTCGAGGTGCCTAAAGTGGCAACCCAGACTACGCAGCAGGTTGGTGGTGTAGAGCTTCCTGTAGCCGCATGGCGTTCGTACTTAAATATGGAACTAACCATTCCAATTTTCGCTGTCTCTTATACACATCTCCGAGCCCACGAGACA
+
CCCCBFCCCCAAGGGGGGGGGGGGGCGEGFHFHHHGFGGGHHGHFHGEFGEFHGHFGFHHFHHGGHHFFFEEEFHHGGGFGGFHHHHHHHHHHHFGHHHHGFGHHHHHHGHHHDFGGEB2BFFGBGHBGBGHHBGDE?DG?ECGGGGGGF
@M02034:409:000000000-BFKT7:1:2107:26206:20254 1:N:0:35
AAAGTCGAGGTGCCTAAAGTGGCAACCCAGACTCTGGGGGGGGTTGGTGGT
+
>1>1ADAADDAAFFDGGGGFG1F0FHH0F00FEGAEBG0/EC?@>-;A-AB
@M02034:409:000000000-BFKT7:1:2107:3781:20256 1:N:0:35
AAAGTCGAGGTGCCTAAAGTGGCAACCCAGACTAAGAATATGGTTGGTGGTGTAGAGCTTCCTGTAGCCGCATGGCGTTCGTACTTAAATATGGAACTAACCATTCCAATTTTCGCTGTCTCTTATACACATCTCCGAGCCCACGAGAC
+
AABB?FBBBB2AGGGGGGGAGGGHGGHGGGHFHHHHFHHHHGGDFEGFFGGGHHHGGHHHHHHHGFHHHGGGGGGHGEGGGGHHHHFFDGHHGHHHGHFHFHHFFHFGHHHHHHGEEDEGHHHFHHGFDCFBHHHHGCGGCFHGGG?FF
@M02034:409:000000000-BFKT7:1:2107:27799:20257 1:N:0:35
AAAGTCGAGGTGCCTAAAGTGGCAACCCAGACTTCGCCTGGGGTTGGTGGTGTAGAGCTTCCTGTAGCCGCATGGCGTTCGTACTTAAATATGGAACTAACCATTCCAATTTTCGCTGTCTCTTATACACATCTCCGAGCCCACGAGACA
+
BBBABFBBD@AAGGFGGFAEGFFGHHHGFEHGHHC2??A222EEEEGEGEEFHHHGGFHHHHHFHHHHHGGGGGHHGEGGGEHHGGHHFDFGHEGHHHGHHHHHHHGHHHHHHHGGGFFHGHHHFGGHHHFFHGGGGCCCGFHEG?CDD<
@M02034:409:000000000-BFKT7:1:2107:4878:20261 1:N:0:35
AAAGTCGAGGTGCCTAAAGTGGCAACCCAGACTGGGTCGCAGGTTGGTGGTGTAGAGCTTCCTGTAGCCGCATGGCGTTCGTACTTAAATATGGAACTAACCATTCCAATTTTCGCTGTCTCTTATACACATCTCCGAGCCCACGAGAC
+
BBAABFBBBBAAGGGGGGGGGFGGHEFGGHHGHGGHFBFGGGGHHHGGFGEFG3F5G5BEDFHGFGDD@EECFGF1E?EFGFECGHFGHFHFGE3?FGHHFA3GFFHBBF3G44<FGG?FDFFD3BGGHGD<GGHFB/@DGGHGGGGGG
@M02034:409:000000000-BFKT7:1:2107:9077:20266 1:N:0:35
AAAGTCGAGGTGCCTAAAGTGGCAACCCAGACTATGGCGGGGGGTGGTGGGGT
+
CCCCCFCCCCCCGGGGGGGGGGGHHFHGGHHGHHHHHHGGEFG/>@C<EG-@<
@M02034:409:000000000-BFKT7:1:2107:28038:20268 1:N:0:35
AAAGTCGAGGTGCCTAAAGTGGCAACCCAGACTAAGGATCGGGTTGGTGGTGTAGAGCTTCCTGTAGCCGCATGGCGTTCGTACTTAAATATGGAACTAACCATTCCAATTTTCGCTGTCTCTTATACACATCTCCGAGCCCACGAGAC
+
BCCCAFBBBCBCGGGGGGGGGGGHHDHGGHHGHHHHCDGHGGGHGGGGCEEEFFGFFFEGFHHHFFEAEEFEGGHFEEEFFFCGHHHHGHFFEF33FEGFFEFGFFDFHGGHHBE/EAF2BFFFGFHFFFHEHFHD?>>@DCGFC/C?E
@M02034:409:000000000-BFKT7:1:2107:14796:20270 1:N:0:35
AAAGTCGAGGTGCCTAAAGTGGCAACCCAGACTAGTAAGCATGTTGGTGGTGTAGAGCTTCCTGTAGCCGCATGGCGTTCGTACTTAAATATGGAACTAACCATTCCAATTTTCGCTGTCTCTTATACACATCTCCGAGCCCACGAGACA
+
B@ABBF?>>2AAGFFGCDFGFBDHHHHGGHHGGFHHHFFGHHHHHHFGGGEAFDG5A5DGBFFFG5F53EEAEFHHEECEGEGAGHFDGGFHHGFGHHFGFHHHHHHHHGHHHF@/E/EGGHHHHHFF4FFHHHFDDCCG@FHEC@CDDF
@M02034:409:000000000-BFKT7:1:2107:3706:20274 1:N:0:35
AAAGTCGAGGTGCCTAAAGTGGCAACCCAGACTTCTAAGAATGTTGGTGGTGTAGAGCTTCCTGTAGCCGCATGGCGTTCGTACTTAAATATGGAACTAACCATTCCAATTTTCGCTGTCTCTTATACACATCTCCGAGCCCACGAGAC
+
AABBAFBBBB?AGGGGGGGGGGGHHHHGGHHGHHHHHHHHHHHHHHHEFGEFGHHGHEHHHHHHGFHHHFGGGGHHG>EGGGHHHHHHHHHHHHHFFHFFHHFHHHHHHHHHHHGGGGGHHFHHHHGHEGHHHHHHG@DFGGHGGGGGG
@M02034:409:000000000-BFKT7:1:2107:9724:20274 1:N:0:35
AAAGTCGAGGTGCCTAAAGTGGCAACCCAGACTGGGGTTGGTGTTGGTGGTGTAGAGCTTCCTGTAGCCGCATGGCGTTCGTACTTAAATATGGAACTAACCATTCCAATTTTCGCTGTCTCTTATACACATCTCCGAGCCCACGAGACA
+
CBCCCFCCCCCCGGGGGGGGGGGHHHHGGHHGHHHHGEEGGEGHFHHEFGEFGHHGHHGGHHHHHHHHHGGGGGHHGGGGGGHHHHFGFGHHHHFHHHGHHHHHHHHHHGHHHFFGGGGHHGHHEHHHGHHGHHHHGGGGGGHGGGGGGG
@M02034:409:000000000-BFKT7:1:2107:3786:20280 1:N:0:35
AAAGTCGAGGTGCCTAAAGTGGCAACCCAGACTAAGAATATGGTTGGTGGTGTAGAGCTTCCTGTAGCCGCATGGCGTTCGTACTTAAATATGGAACTAATCTTTCCTATTTTCGCTGTCTCTTATACACATCTCCGAGCCCACAAGAC
+
BBBBBF?A@DABGGGGGFGGFGGFFHHGGGHGGGHFFFHA55FGFE?2A21AB3F5B5A35BA5AAF53EE0EE?1>1>?1?2B1BGGFGHFFG33BGGF434B?4F44B?GG4>EE??BGGGG4?B?32FCGDF2?/<</?/</<<FG
@M02034:409:000000000-BFKT7:1:2107:9086:20281 1:N:0:35
AAAGTCGAGGTGCCTAAAGTGGCAACCCAGACTATGGCGGGGGT
+
CCCCCFCCCCBBGGGGGGGGGGGHHHHGGHHGHB55FAEFG0E>
@M02034:409:000000000-BFKT7:1:2107:3540:20289 1:N:0:35
AAAGTCGAGGTGCCTAAAGTGGCAACCCAGACTTCTCCTCATGTTGGTGGTGTAGAGCTTCCTGTAGCCGCATGGCGTTCGTACTTAAATATGGAACTAACCATTCCAATTTTCGCTGTCTCTTATACACATCTCCGAGCCCACGAGACA
+
AAAAAFBCBCABGGGGGGGGGGGHHHHGGHHGHHHHHHHHHHHHHHHGGGEFHGHHHHHHFHHFFGGFHGGGGGHHGGGGGGGHHHHHFHHHHHGFFHFFHHGHHHHHHHHHHFEGGGGHHHHHHHHHHGHHHHGHE<CDCFHGGGGGGB
@M02034:409:000000000-BFKT7:1:2107:8891:20293 1:N:0:35
AAAGTCGAGGTGCCTAAAGTGGCAACCCAGACTCAGCCTACGGTTGGTGGTGTAGAGCTTCCTGTAGCCGCATGGCGTTCGTACTTAAATATGGTACTAACCATTCCAATTTTCGCTGTCTCTTATACACATCTCCGAGCCCACGAGACA
+
CCCDCFBCCDCCGGGGGGGGGGGHHHHGGHHGHB3FFEHGFEGHGC?1A1FFA3DA5AAB5FEGE5B53?E0EEC1>?EGFECE1FGG@GH4@D44B?FG303B??F4BFEGF4<?E/?B4FFF3???F2GFHDG2B/<B//?=<ACCD=
@M02034:409:000000000-BFKT7:1:2107:15837:20303 1:N:0:35
AAAGTCGAGGTGCCTAAAGTGGCAACCCAGACTAATAAGAATGTTGGTGGTGTAGAGCTTCCTGTAGCCGCATGGCGTTCGTACTTAAATATGGAACTAACCATTCCAATTTTCGCTGTCTCTTATACACATCTCCGAGCCCACGAGACA
+
BCBCBFCCCCBCGGGGGGGGGGGHHHHGGHHGHHHHHHHHHHHHHHHFFGEFGHHHHHHHHHHHHHHHHGGGGGHHGGGGGEHHHHHHHHHHHHHGHHHHHHHHHHGHHHHHHHFGGGGHHHHHHHHHHHHHHHHEFCFGGGHGGGGGGG
@M02034:409:000000000-BFKT7:1:2107:2833:20310 1:N:0:35
AAAGTCGAGGTGCCTAAAGTGGCAACCCAGACTAATAAGCATGTTGGTGGTGTAGAGCTTCCTGTAGCCGCATGGCGTTCGTACTTAAATATGGAACTAACCATTCCAATTTTCGCTGTCTCTTATACACATCTCCGAGCC
+
>AAA>FBABDAAFFG5FFGGGFGHHAFFGCEFHFGHHGFHHFHGGHFEFEAFBGFHFGDGHGHHB5FGDE?GGGHHGGGFEEHGHHHGHHGHFGGFGGEHEGFFHHHHGHFFG4@/EEGF4F?GFDFFHHHHHFGHC/<CC
@M02034:409:000000000-BFKT7:1:2107:11728:20313 1:N:0:35
AAAGTCGAGGTGCCTAAAGTGGCAACCCAGACTACGGGTGGGGTTGGTGGTGTAGAGCTTCCTGTAGCCGCATGGCGTTCGTACTTAAATATGGAACTAACCATTCCAATTTTCGCTGTCTCTTATACACATCTCCGAGCCCACGAGACA
+
BABCBFCCCBCCGGGGGGGGGGGHHGHGGHHGHHHGGGFEGGGGGGGFGGFGHHHGHFHFHHHHHGHHHGGGGGHHGGGGGGHGHHHFHHHFHEFFHFBFGGFGHHHFGGHHHHGFFDCGHHHHHHGHFFHHHFGGA@C/@CAFCFGGGG
@M02034:409:000000000-BFKT7:1:2107:13617:20315 1:N:0:35
AAAGTCGAGGTGCCTAAAGTGGCAACCCAGACTTCTAATGTGGTTGGTGGTGTAGAGCTTCCTGTAGCCGCATGGCGTTCGTACTTAAATATGGAACTAACCATTCCAATTTTCGCTGTCTCTTATACACATCTCCGAGCCCACGAGACA
+
ABBBAFABBBBBGGGGGGGGGGGHHHHGGHHGHHHHHHHHHHHGFGGGGGEFHHHHHHHHHHHHHHHHHGGGGGHHGGGGGGHHHHHHBHHHHHHHHHHFHHGHHHGHHHHHHHGGGGGGHHHHHHGHFGHHHHHHF/CFGGHFGGGGG?
@M02034:409:000000000-BFKT7:1:2107:9121:20315 1:N:0:35
AAAGTCGAGGTGCCTAAAGTGGCAACCCAGACTCAGAAGCATGTTGGTGGTGTAGAGCTTCCTGTAGCCGCATGGCGTTCGTACTTAAATATGGAACTAACCATTCCAATTTTCGCTGTCTCTTATACACATCTCCGAGCCCACGAGACA
+
CCCCBFCCCCBBGGGGGGGGGGGHHHHGGHHGHHHHHHHHHHHHHHHGGGGGHHHHHHHHGGHHHHHHHGGGGGHHGGGGGGHHHHGHHHHHHHHHGHGHHHGHHHGHHGHHHHGGGGGGHGHHHHHHHHHHHHHHGCDGGGHGGGGGGF
@M02034:409:000000000-BFKT7:1:2107:7671:20318 1:N:0:35
AAAGTCGAGGTGCCTAAAGTGGCAACCCAGACTCAGGATAGGGTTG
+
CCCCCFBCCCBAGGGGGGGGGGGHHHHGGH2AGA33B3B3G3FHAE
@M02034:409:000000000-BFKT7:1:2107:16343:20335 1:N:0:35
AAAGTCGAGGTGCCTAAAGTGGCAACCCAGACTCAGTCGACGGTTGGTGGTGTAGAGCTTCCTGTAGCCGCATGGCGTTCGTACTTAAATATGGAACTAACCATTCCAATTTTCGCTGTCTCTTATACACATCTCCGAGCCCACGAGACA
+
AAABAFCCCCAAGGGGGGGGGGGHGHHGGHHGHHHHGHGGGGGEFGGGFGEFFFHGHHHHHHHHHHHFHGGGGGHGGEEGGGHHHHHHHHHHHHGGHHGHHHFHGHGFHHHHHGGGGGGGHGHHHHHHHHHHHHHFDCC@CFEFCGGGGF
@M02034:409:000000000-BFKT7:1:2107:23144:20336 1:N:0:35
AAAGTCGAGGTGCCTAAAGTGGCAACCCAGACTGTTTTTTCTGTTGGTGGTGTAGAGCTTCCTGTAGCCGCATGGCGTTCGTACTTAAATATGGAACTAACCATTCCAATTTTCGCTGTCTCTTATACACATCTCCGAGCCCACGAGAC
+
CCCCBFBBBCCCGGGGGGGGGGGHHHHGGHHGHHHHHHGFHHHHHHHGGGGGHHHHGHHHHHHHHHHHHGGGGGHHGGGGGGHHHHHHHHHHHHGHHHHHHHHHHHFHHHHHHHGGGGGHHGHHGHGHHHGHGHGHFBCGGGHGGGGGG
@M02034:409:000000000-BFKT7:1:2107:9867:20347 1:N:0:35
AAAGTCGAGGTGCCTAAAGTGGCAACCCAGACTCCTGTTGCTGTTGGTGGTGTAGAGCTTCCTGTAGCCGCATGGCGTTCGTACTTAAATATGGAACTAACCATTCCAATTTTCGCTGTCCTTATACACATCTCCGAGCCCACGAGACAG
+
BCCBBFCCCCCCGGGGGGGGGGGHHHHGGHHGHHHHHHHHHHHHHHHGGGFFHHHGHHHHHHHHHHHHHGGGGGHHGGGGGGHHHHHHGHHHHHHHHHHGHHGHHHHHHHHHHHGGGGGHHHHHHFFHFFHGHHFG?FGGGHGGGGGGHG
@M02034:409:000000000-BFKT7:1:2107:8762:20348 1:N:0:35
AAAGTCGAGGTGCCTAAAGTGGCAACCCAGACTCATCCTTCTGTTGGTGGTGTAGAGCTTCCTGTAGCCGCATGGCGTTCGTACTTAAATATGGAACTAACCATTCCAATTTTCGCTGTCTCTTATACACATCTCCGAGCCCACGAGACA
+
AABCBFAABCABGGGGGGGGGGGGGHHGGHHGHGGHHHHHHHHHHHHEFGEFGFGDGFHHHHHFGFHHHGGGGGHHGGGGGGFHHHGFHHHHHGFFFHHHHGFFHHHGHHHHHHGGGGFHHGHHHHHEEBDGHHHFE/DDGGHED?CEGF
@M02034:409:000000000-BFKT7:1:2107:25656:20349 1:N:0:35
AAAGTCGAGGTGCCTAAAGTGGCAACCCAGACTAAGAATTTTGTTGGTGGTGTAGAGCTTCCTGTAGCCGCATGGCGTTCGTACTTAAATATGGAACTAACCATTCCAATTTTCGCTGTCTCTTATACACATCTCCGAGCCCACGAGACA
+
CCCCCFBCCCCCGGGGGGGGGGGGHHHGGHHGHHHHHHHHHHHHHHHGGGEFFHHHHHHHHFHHHHHHHGGGGGHHGGGGGGGHHHHHHHHHHHFHFHHGHHHHHHHHHGHHHHGGGGGHHHHHHHHHFHGFHHHFE/CCGGHGGFGGG?
@M02034:409:000000000-BFKT7:1:2107:2957:20357 1:N:0:35
AAAGTCGAGGTGCCTAAAGTGGCAACCCAGACTAAGAATCAGGTTGGTGGTGTAGAGCTTCCTGTAGCCGCATGGCGTTCGTACTTAAATATGGAACTAACCATTCCAATTTTCGCTGTCTCTTATACACATCTCCGAGCCCACGAGAC
+
CCCBBFBCBCAAGFGGGGGGGGGHHHHGGHHGHHHHHGHHHGHGHHGFFGFFGHGFHHHHHGHHFGHHHFGGGGHFGGGGGGHHHHHHHHGHHHGHGHGGHHGHHHHHGGHHHHGGGGEHHGHHGGHHHHHHGHHGGCDGGGHGGGGGG
@M02034:409:000000000-BFKT7:1:2107:16135:20358 1:N:0:35
AAAGTCGAGGTGCCTAAAGTGGCAACCCAGACTGGGGGGTGTGTTGGTGGTGTAGAGCTTCCTGTAG
+
BBBBBFAADDBBGGGGGGGGGGGHHHHGEHHCH32AAEFE<DD0FGH/F????2?22F2?D2FG11?
@M02034:409:000000000-BFKT7:1:2107:28781:20361 1:N:0:35
AAAGTCGAGGTGCCTAAAGTGGCAACCCAGACTTGTAGGGGTGTTGGTGGTGTAGAGCTTCCTGTAGCCGCATGGCGTTCGTACTTAAATATGGAACTAACCATTCCAATTTTCGCTGTCTCTTATACACATCTCCGAGCCCACGAGAC
+
ABBAAFBBBBBBFGGGGGGGGGGHHHHGEHFGHHBAFEFEGEEGEHG1F1EFHFFGGFHHHFHEEGFFHGEEEGHGEGFGEEGEHHHG3FFHHBD3GGHFF0FBBGFBGFFHHFFEGFCGHHHHBFDHFHHFHHHHG@CGGGHGGG//C
@M02034:409:000000000-BFKT7:1:2107:16955:20361 1:N:0:35
AAAGTCGAGGTGCCTAAAGTGGCAACCCAGACTGGTGGGGCGGTTGGTGGTGTAGAGCTTCCTGTAGCCGCATGGCGTTCGTACTTAAATATGGAACTAACCATTCCAATTTTCGCTGTCTCTTATACACATCTCCGAGCCCACGAGACA
+
CCCCBFCCCCCBGGGGGGGGGGGHHHHGGHHGHHHHHGGGGGGEEGG>FG1FFGGDGBGHFHHHHGHFHGGGGGHFFEFEFEGHHHHHHHGHHHFHHHDFHHHHHDFHHHHHHHFDFGDBGEHHFHBFHHHGFGFHG<@CDGEADGGGGE
@M02034:409:000000000-BFKT7:1:2107:11027:20369 1:N:0:35
AAAGTCGAGGTGCCTAAAGTGGCAACCCAGACTCATTGTGGTGTTGGTGGTGTAGAGCTTCCTGTAGCCGCATGGCGTTCGTACTTAAATATGGAACTAACCATTCCAATTTTCGCTGTCTCTTATACACATCTCCG
+
AAABBFBABD>AGGGGF4FBGGGHFGHGGHHGHGFHCGDGEGFGEGEE2EA1FEHHHGHHHHHGHHHEHGGCGEHHGEEEGDHHHHHHFFGBGHGEFH3@GFFHHHGEGGHHHFCAEEEBFDGHHHHFG1GFHHHHA
@M02034:409:000000000-BFKT7:1:2107:23398:20370 1:N:0:35
AAAGTCGAGGTGCCTAAAGTGGCAACCCAGACTAAGACGTCGGTTGGTGGTGTAGAGCTTCCTGTAGCCGCATGGCGTTCGTACTTAAATATGGAACTAACCATTCCAATTTTCGCTGTCTCTTATACACATCTCCGAGCCCACGAGACA
+
CCCCCFCCCCBBGGGGGGGGGGGHHHHGGHHGHHHHHHGGGGGGGGGGFGEFHHHHHHHHHHHHHHHHHGGGGGHGFEGGGGGHHHHHHHHHHHHGGHHHHHHHHHGHHHHHHHGGGGGHHHHHHHHFGGGHHHHHE@GCGGHGGGGGGB
@M02034:409:000000000-BFKT7:1:2107:24901:20371 1:N:0:35
AAAGTCGAGGTGCCTAAAGTGGCAACCCAGACTAAGCAGTCGGTTGGTGGTGTAGAGCTTCCTGTAGCCGCATGGCGTTCGTACTTAAATATGGAACTAACCATTCCAATTTTCGCTGTCTCTTATACACATCTCCGAGCCCACGAGACA
+
BCBCCFCCCCBCGGGGGGGGGGGHHHHGGHGFHHHHHHHFHGGGGGGFFGFGHHHHHHHHHHHHHHHHHGGGGGHHGGGGGGHHHHHHHHHHHHHHHHHFHHGHHHGHHHHHHHGGGGGGHFHHHHHHFGFHHHHBE/BCFGHGGGGGG>
@M02034:409:000000000-BFKT7:1:2107:24505:20374 1:N:0:35
AAAGTCGAGGTGCCTAAAGTGGCAACCCAGACTAGTAAGAATGTTGGTGGTGTAGAGCTTCCTGTAGCCGCATGGCGTTCGTACTTAAATATGGAACTAACCATTCCAATTTTCGCTGTCTCTTATACACATCTCCGAGCCCACGAGACA
+
BBBBBFBBBDAAGGGGGGGGGGGGHHHGGHGGHHGHHHHFHHHHHHHGFEEGHFGBHFHHGHHHGHGEFGGGGGFFEEGFEEFHHHFGFHHHHF3@FEGHGFFGHHHFHGFHHB?EGGEEGHHHGGHHHFH?CGGBE/CCCGEFCCFD?<
@M02034:409:000000000-BFKT7:1:2107:10480:20376 1:N:0:35
AAAGTCGAGGTGCCTAAAGTGGCAACCCAGACTGGTACGCATGTTGGTGGTGTAGAGCTTCCTGTAGCCGCATGGCGTTCGTACTTAAATATGGAACTAACCATTCCAATTTTCGCTGTCTCTTATACACTCTCCGAGCCCACGAGACAG
+
CCCAAFCCCCABGGGGGGGGGGGHHHHGGGHGHHGGGGGGGGGHHHHEFFAFGHHHHHGGHHHHHHHHHGGGGGHHGFGGGGHHHHHHHHHHHHHFHHGFHGFHHHGHHHHHHHGGGGGGHFHHHGFHHHHHHHHGCFGGGHGGGGGGHF
@M02034:409:000000000-BFKT7:1:2107:16131:20382 1:N:0:35
AAAGTCGAGGTGCCTAAAGTGGCAACCCAGACTGGGGGGTGTGTTGGTGGTGTAGAGCTTCCTGTAGCCGCATGGCGTTCGTACTTAAATATGGAACTAACCATTCCAATTTTCGCTGTCTCTTATACACATCTCCGAGCCCACGAGAC
+
BBBAAFBBBBABGGGGGGGGGGGHFHHGGHHGHHHHGGGEEGGHHHHGGGFFHHHHHHHHHGHFGFBHDFGGGGGHGGGGDDHHGHHHFHHHHHHGHHFC/GFGHFFHHHHHBCFGGGFGFFGGFGFGGGGGGGGGD?C?DGGFFFFFF
@M02034:409:000000000-BFKT7:1:2107:4840:20389 1:N:0:35
AAAGTCGAGGTGCCTAAAGTGGCAACCCAGACTAAGACTGGTGTAGAGCTTCCTGTAGCCGCATGGCGTTCGTACTTAAATATGGAACTAACCATTCCAATTTTCGCTGTCTCTTATACACATCTCCGAGCCCACGAGACAGGCAGAAAT
+
BCBBBFCCCCBAGGGGGGGGGGGHHGHGGHHGHFHHHHHHHHHHHHHHHHHHHHHHHGHHGGFGGHHGGGGGEHFGHHHHHGHHHFGHHHHHHGHHHHHHHHHHHGGGGGHHHHHHHHHHHHHHHHHGGGGGGEFGFGFGHHEGHGGHHF
@M02034:409:000000000-BFKT7:1:2107:8838:20392 1:N:0:35
AAAGTCGAGGTGCCTAAAGTGGCAACCCAGACTAAGAGTCAGGTTGGTGGTGTAGAGCTTCCTGTAGCCGCATGGCGTTCGTACTTAAATATGGAACTAACCATTCCAATTTTCGCTGTCTCTTATACACATCTCCGAGCCCACGAGACA
+
BCCCCFCCCCAAGGGGGGGGGGGHHHHGGHHGHHHHHHHHHHHGHHGFFGEFGHHFHHHHHHHHHHHHGGGGGGHHGFGGGGHHHHHHHHHGHHFFHHHHGHFHHHHHHHHHHHGGGGFHHHHHHHHHHHHHHHHHG<DCCGGGGGGGFF
@M02034:409:000000000-BFKT7:1:2107:22383:20393 1:N:0:35
AAAGTCGAGGTGCCTAAAGTGGCAACCCAGACTAAGAATCAGGTTGGTGGTGTAGAGCTTCCTGTAGCCGCATGGCGTTCGTACTTAAATATGGTACTAACCATTCCAATTTTCGCTGTCTCTTATACACATCTCCGAGCCCACGAGACA
+
AAAAAFA1ADA1GGGF1AEGGFCGHCHGGEACGDF1FFGG1FGGHHGEEGGGHFHFFFFHFFGHFFHFF?E@EGFF?EEGCEH/GHGHEHHFFB2@BDFB1>1BGFF2BFDGF2/EEEEGGGGHDBGFFGFFHHHBC<CCCEHFCC//C?
@M02034:409:000000000-BFKT7:1:2107:27906:20393 1:N:0:35
AAAGTCGCGGTGCCTAAAGTGGCAACCCAGACTCGGTCGGGGGTTGGTGGTGTAGAGCTTCCTGTAGCCGCATGGCGTTCGTACTTAAATATGGAACTAACCATTCCAATTTTCGCTGTCTCTTATACACATCTCCGAGCCCACGAGAC
+
AAAAAF>1>>ADCGGF1GGGFFGFFGHGG0FEFHAEEEECCEEGEECFFGGFGDHHHHHHFHFHGHFBGGEGGGHHGECGCGHHHHFBGFHFHEH1GFF1FHFHHFHGHHHHHHGGGGFHHHHH1FDF1FDHHHH0C-<<<ECEG-@CC
@M02034:409:000000000-BFKT7:1:2107:5314:20395 1:N:0:35
AAAGTCGAGGTGCCTAAAGTGGCAACCCAGACTAAGAATAATGTTGGTGGTGTAGAGCTTCCTGTAGCCGCATGGCGTTCGTACTTAAATATGGAACTAACCATTCCAATTTTCGCTGTCTCTTATACACATCTCCGAGCCCACGAGACA
+
CCCBBFCCCCBBGGGGGGGGGGGHHHHGGHHGHHHHGHHHHHHHHHHGGGFFHHHHHHHHHHHGGHHHHGGGGGHHGGGGGGHGHHHHHHHHHHHGGHHHHHHHHHHHHHHHHHGGGGGHHHHHHHGHGHHHHHHGFBFGGGHGGGGGGF
@M02034:409:000000000-BFKT7:1:2107:5167:20401 1:N:0:35
AAAGTCGAGGTGCCTAAAGTGGCAACCCAGACTACGAAGCAGGTTGGTGGTGTAGAGCTTCCTGTAGCCGCATGGCGTTCGTACTTAAATATGGAACTAACCATTCCAATTTTCGCTGTCTCTTATACACATCTCCGAGCCCACGAGACA
+
ABAABDABDBABGGGGGGGGFFFFFHFGFHEGCBFE?FDGHCHHHGGGECAFGHFFHHHHHFHFGFGGHGGGGGHHFGGGGGHHHHHGHHFHHFHHHHHHGHGGHHFHHHHHHHGGGGEFHHHGGHHHHHGGHHHGGCFCG/FGGGGGGF
@M02034:409:000000000-BFKT7:1:2107:4943:20412 1:N:0:35
AAAGTCGAGGTGCCTAAAGTGGCAACCCAGACTCAGCAGCAGGTTGGTGGTGTAGAGC
+
BBBBBFBBBBABGGGGGGGGGGGHHHHGGHAEH3GB3ABE2EHHGHFA11EF13D555
@M02034:409:000000000-BFKT7:1:2107:26045:20415 1:N:0:35
AAAGTCGAGGTGCCTAAAGTGGCAACCCAGACTAGGAGGGATGTTGGTGGTGTAGAGCTTCCTGTAGCCGCATGGCGTTCGTACTTAAATATGGAACTACCCATTCCAATTTTCGCTGTCTCTTATACACATCTCCGAGCCCACGAGAC
+
AAAA3BAAD>>>GFFFCDGGBGEHHGHGG2EAHGGH3GFC2FFFEF2EFGAEFDFFGGHEHBGHGGGGFGG0?>CFEGGGGGHHGHG33BFGGEB3??B32FG?DGB4F?GHHHGGGEGHHBFGBGDHDGFGFGBGGF/?/?<C@/@<<
@M02034:409:000000000-BFKT7:1:2107:19884:20420 1:N:0:35
AAAGTCGAGGTGCCTAAAGTGGCAACCCAGACTGGGAATAAGGTTGGTGGTGTAGAGCTTCCTGTAGCCGCATGGCGTTCGTACTTAAATATGGAACTAACCATTCCAATTTTCGCTGTCTCTTATACACATCTCCGAGCCCACGAGACA
+
BBBBBFBBBBAAGGGGGGGGGFGGHHHGGGHGHHHHGGHHHHGHHHGEFGAFGFGGHGHHHGHGHHHHHGGGGFHHG1EFFFGHHHGGHGFHHBGGFHHHHHHHFHHHHGHHGEEEGG<GHGHHHHHGGFHFHFHGF@CCGGGGGGGGGC
@M02034:409:000000000-BFKT7:1:2107:15910:20423 1:N:0:35
AAAGTCGAGGTGCCTAAAGTGGCAACCCAGACTTGTAAGACTGTTGGTGGTGTAGAGCTTCCTGTAGCCGCATGGCGTTCGTACTTAAATATGGAACTAACCATTCCAATTTTCGCTGTCTCTTATACACATCTCCGAGCCCACGAGACA
+
BCBCCFCCCCBBGGGGGGGGGGGHHHHGGHHGHHHHHHHHHHHHHHHGGGGFGFHGHHHHHHHHGHHHHGGFGGHGGEGGGGGHHHHHHHHGHHFHGHHHHFHHHHHHHHHHHGGFDEFHHHHHGHGHHHHGGGHHFBDDGGHGGGGGGF
@M02034:409:000000000-BFKT7:1:2107:26028:20426 1:N:0:35
AAAGTCGAGGTGCCTAAAGTGGCAACCCAGACTAGGAGGGATGTTGGTGGTGTAGAGCTTCCTGTAGCCGCATGGCGTTCGTACTTAAATATGGAACTAACCATTCCAATTTTCGCTGTCTCTTATACACATCTCCGAGCCCACGAGACA
+
BBBBBFBBBBBBGGGGGDGFGGGHHHHGFHHGFDF33GDG?FGGDGGAC1AAF3EDDHGBGHHHFGHB3E>0EFA1>?EFGGEFE@FFFFH4D33BFGHB303BF?44BFGGH?E/E<?GGGGHDDDGFGFCGHF1CC@?/?/F/</AA<
@M02034:409:000000000-BFKT7:1:2107:15652:20433 1:N:0:35
AAAGTCGAGGTGCCTAAAGTGGCGACCCAGACTAGGGATGGTGTTGGTGGTGTAGAGCTTCCTGTAGCCGCATGGCGTTCGTACTTAAATATGGAACTAACCATTCCAATTTTCGCTGTCTCTTATACACATCTCCGAGCCCACGAGACA
+
CCCCCFCCCCBBGGGGGGGGGGG2EFGGHHHGHHHHHHHGGHHHGHHGGGGGGGGFGHHHFHHHHGHGHGGGGGHGGGGGGGHGHHHFFHHHHHHEHHHHGGHHHHHHHGHHHHFGGGFFHHGHGHHHHHGHHHHHGGGGGGHGGCDDGG
@M02034:409:000000000-BFKT7:1:2107:7536:20434 1:N:0:35
AAAGTCGAGGTGCCTAAAGTGGCAACCCAGACTAAGAATAAGGTTGGTGGTGTAGAGCTTCCTGTAGCCGCATGGCGTTCGTACTTAAATATGGAACTAACCATTCCAATTTTCGCTGTCTCTTATACACATCTCCGAGCCCACGAGACA
+
BCCCAFBCCCCCGGGGGGGGGGGHHHFGFHHGHHHFHFFGGHHHHHGEFGGGHGHFGHHHGHHHHHGEHEG@EFEFGGFGGGHEHHHEHGHHHFFGHHGHFFFGHFHF4FEHHGGGGEEGFHHHHGHHHHGHHHHFG@DGFGHFGGGCGF
@M02034:409:000000000-BFKT7:1:2107:26045:20435 1:N:0:35
AAAGTCGAGGTGCCTAAAGTGGCAACCCAGACTAGGAGGGATGTTGGTGGTGTAGAGCTTCCTGTAGCCGCATGGCGTTCGTACTTAAATATGGAACTAACCATTCCAATTTTCGCTGTCTCTTATACACATCTCCGAGCCCACGAGAC
+
BAABBFBBBBAAFGGGGGGGGGGGHHHGGCHGHHHHFHGGGHGHHHHGGGGFFFHFGGHHHHHHHFGGGGE@EEFFGEEFGFGHHHGGHHHHHGBFHHBFFGFHHHHFFGEHFBEFGGEGBGGFFGD3BFFHHHHEE?FFDFHGC@CC?
@M02034:409:000000000-BFKT7:1:2107:20661:20437 1:N:0:35
AAAGTCGAGGTGCCTAAAGTGGCAACCCAGACTGATCATAAGGTTGGGGGTGTAGAGC
+
ABBBBFBBBAABGGGGGGGGGGGHHHGFGHEAFG3F55DBAFBD3FE22AE?A3F555
@M02034:409:000000000-BFKT7:1:2107:12146:20438 1:N:0:35
AAAGTCGAGGTGCCTAAAGTGGCAACCCAGACTCCTGTGCAGGTTGGTGGTGTAGAGCTTCCTGTAGCCGCATGGCGTTCGTACTTAAATATGGAACTAACCATTCCAATTTTCGCTGTCTCTTATCACATCTCCGAGCCCACGAGACA
+
BBCCAFCCCBABGGGGGGGGFGGHHHHGGHHGH3EFCBBFH5GHGHGGGGGFHHHHHHHHHHHHGHHHGGGGGGHHGGGGGGHHHHHHHHHHHHHHHHHHHHGHHHGHHHHHHHGGGCGHHHHHHHED32FHHHGGCDCDGHGGFGGGE
@M02034:409:000000000-BFKT7:1:2107:8518:20444 1:N:0:35
AAAGTCGAGGTGCCTAAAGTGGCAACCCAGACTC
+
?AAAAFA1??A11BFGGGGBG1B0ACFAFG0FGF
@M02034:409:000000000-BFKT7:1:2107:27530:20445 1:N:0:35
AAAGTCGAGGTGCCTAAAGTGGCAACCCAGACTAAGAATCAGGTTGGTGGTGTAGAGCTTCCTGTAGCCGCATGGCGTTCGTACTTAAATATGGAACTAACCATTCCAATTTTCGCTGTCTCTTATACACATCTCCGAGCCCACGAGAC
+
A3AABFBABDAA4GGGGGGFGFGFHGGEFDHDH3FF3EGHHHFHHFEAFAEFCDGBGFDGFGHHHHGFGFG@AEHFE?ECEEBEFHGF3DFFHG3BEFBGFAGGGGFFHGDGG4/?EE??4FGDFGFFDBGGHHHDDCGGGGHGC/CGG
@M02034:409:000000000-BFKT7:1:2107:26580:20450 1:N:0:35
AAAGTCGAGGTGCCTAAAGTGGCAACCCAGACTGGGGCTGGTGTTGGTGGTGTAGAGCTTCCTGTAGCCGCATGGCGTTCGTACTTAAATATGGAACTAACCATTCCAATTTTCGCTGTCTCTTATACACATCTCCGAGCCCACGAGACA
+
CCCCCFCCCCBBGGGGGGGGGGGHHHHGGHHGHHHHGGGGGHHHGHHGGGFGGHHHHHHHHHHHHHHHHGGGGGHHGGGGGGHHHHHHGHHHHHGHGHHGHHHHHHHHGHHHHHGGGGGGHHHHHHHHHHHHHHHHFBCCFGHGGGGGG<
@M02034:409:000000000-BFKT7:1:2107:16493:20452 1:N:0:35
AAAGTCGAGGTGCCTAAAGTGGCAACCCAGACTAAGCCGGAGGTTGGTGGTGTAGAGCTTCCTGTAGCCGCATGGCGTTCGTACTTAAATATGGAACTAACCATTCCAATTTTCGCTGTCTCTTATACACATCTCCGAGCCCACGAGACA
+
CCCCBFCBCCBBGGGGGGGGGGGGHGHGGHHGHHHHHHGGGGGEGHGEFGEFHFGFHGHHHHHHHHHHHGGGGGHHGEGGGGGHGHHHHHHHHHFHGHFHHHGHHHFGHHHHHG@FGGGHHFGHGHFFFHHHHHGFE<@CCFHGGFGGGG
@M02034:409:000000000-BFKT7:1:2107:8502:20456 1:N:0:35
AAAGTCGAGGTGCCTAAAGTGGCAACCCAGACTCCGAAGGATGTTGGTGGTGTAGAGCTTCCTGTAGCCGCATGGCGTTCGTACTTAAATATGGAACTAACCATTCCAATTTTCGATGTCTCTTATACACATCTCCGAGCCCACGAGACA
+
BBBCAFABCCABGGGGGGGGGGGHHHHGGHHGHGHGGEEGGHHHHHHFGGGFHHHFHHHHHHHHGHHHHGGGGGHHGGGGGGHHHHHGHHHHHHHHHHHGHHFHHHGHHHHHHHGGHHGFGGHHHHHHGHHHHFGGG/BCCGHGGGGGGF
@M02034:409:000000000-BFKT7:1:2107:8723:20456 1:N:0:35
AAAGTCGAGGTGCCTAAAGTGGCAACCCAGACTGCTAAGCATGTTGGTGGTGTAGAGCTTCCTGTAGCCGCATGGCGTTCGTACTTAAATATGGAACTAACCATTCCAATTTTCGCTGTCTCTTATACACATCTCCGAGCCCACGAGAC
+
CCCCCFCCDDCCGGGGGGGGGGGHGHHGGHHGHF3A5A3B5FGHFHGEF?GGH3GBGDFHHHHG5AEDGEG0EEGCGEEFFE2?GGHHFHHFHB3BFGHHC1@GDFGDFFEHGD/EEE?GDGGH4GGFHEHFHGHEG?CFDCGGG/AFG
@M02034:409:000000000-BFKT7:1:2107:8915:20462 1:N:0:35
AAAGTCGAGGTGCCTAAAGTGGCAACCCAGACTACTTCGTCTGTTGGTGGTGTAGAGCTTCCTGTAGCCGCATGGCGTTCGTACTTAAATATGGAACTAACCATTCCAATTTTCGCTGTCTCTTATACACATCTCCGAGCCCACGAGACA
+
BCCBCFCCCCBCGGGGGGGGGGGHHHHGGHHGHHHHHHGHGHGHHHHGGGEFGHHHHHHHHHHHHHHHHGGGGGHHGGGGGGHHHHHHHHHHHHHHHHHHHHHHHHHHHHHHHHGGGGGHHHHHHHHHFHHHHHHHGCGGGGHGGGGGGH
@M02034:409:000000000-BFKT7:1:2107:17319:20463 1:N:0:35
AAAGTCGAGGTGCCTAAAGTGGCAACCCAG
+
BCCCAFBBCCBCGGGGGGGGGGGHHHHGGH
@M02034:409:000000000-BFKT7:1:2107:7632:20468 1:N:0:35
AAAGTCGAGGTGCCTAAAGTGGCAACCCAGACTAATAGTACTGTTGGTGGTGTAGAGCTTCCTGTAGCCGCATGGCG
+
BCCCBFCCCCBCGGGGGGGGGGGHHHHGGHHGHHHHFGHBDGHHFHFEA2EFADGDDFA35FFGHFHBDEFAEG11>
@M02034:409:000000000-BFKT7:1:2107:15494:20470 1:N:0:35
AAAGTCGAGGTGCCTAAAGTGGCAACCCAGACTCAGCAGAATGTTGGTGGTGTAGAGCTTCCTGTAGCCGCATGGCGTTCGTACTTAAATATGGAACTAACCATTCCAATTTTCGCTGTCTCTTATACACATCTCCGAGCCCACGAGACA
+
CCCCBFCCCCCAGGGGGGGGGGGHHHHGGHHGHHHHHHGHHHHHHHHGGGGGHHHGHHHHHHHHHHHHHGGGGGHHGGGGGGHHHHHHHHHHHHGGGHHHHHGGHHHFHHHHHEGGGGGHHHHHHHHHFGHHHHHHF<DGGGHGGGGGGF
@M02034:409:000000000-BFKT7:1:2107:3785:20476 1:N:0:35
AAAGTCGAGGTGCCTAAAGTGGCAACCCAGACTAGTGCGCGGGTTGGTGGTGTAGAGCTTCCTGTAGCCGCATGGCGTTCGTACTTAAATATGGAACTAACCATTCCAATTTTCGCTGTCTCTTATACACATCTCCGAGCCCACGAGAC
+
AABCBFCBCCABGGGGGFGGGGGGHHHGGHHGHHHHHHGGGGGGGGGGFFGFGHHHHFHHHHHHGHHGHGGGGGHHGGGGGGHHHHHHFHGHHHHFFHGHHHHHHHGHGGHHHFGGGGGGHGHHHHGHHHHHHHFHGCFGGGHGGGGGF
@M02034:409:000000000-BFKT7:1:2107:8285:20484 1:N:0:35
AAAGTCGAGGTGCCTAAAGTGGCAACCCAGACTGGTCCGCAGGTTGGTGGTGTAGAGCTTCCTGTAGCCGCATGGCGTTCGTACTTAAATATGGAACTAACCATTCCAATTTTCGCTGTCTCTTATACACATCTCCGAGCCCACGAGACA
+
AA?3AFAADB>AFFFGGFGBEFFFFAFFEHHGHBF5E3AAEGAGGBCA11AAG3A5G5BFFAGDFGFHHDC@?FHHCEEGG1CHEHG3EB4?GEFHCG3FG0GFBEEBFGFFHDEEGD?FDDGGGG2BGFH1F>GDDCGCCGHGGCCDGB
@M02034:409:000000000-BFKT7:1:2107:26688:20485 1:N:0:35
AAAGTCGAGGTGCCTAAAGTGGCAACCCAGACTCCTGA
+
ABABAFBBBBA?GGGGGGGGGGGFGGHGGHHGH33B35
@M02034:409:000000000-BFKT7:1:2107:22204:20489 1:N:0:35
AAAGTCGAGGTGCCTAAAGTGGCAACCCAGACTAGTAAGCATGTTGGTGGTGTAGAGCTTCCTGTAGCCGCATGGCGTTCGTACTTAAATATGGAACTAACCATTCCAATTTTCGCTGTCTCTTATACACATCTCCGAGCCCACGAGACA
+
BBBBAFBABDBAGGGGCGGGFGGHGHHGGHGGHHHHHHHHGHHHHHHEFGDFHHHHHHHHHFHHHHHHGGGGGGHHGEGFGGFHHGHGHHHHHHHEGHGFFHEHBHHHHHHHHGGEGGGGHGHHGHFHFGHHHGGFFCGCGGHGGGGGGG
@M02034:409:000000000-BFKT7:1:2107:5695:20490 1:N:0:35
AAAGTCGAGGTGCCTAAAGTGGCAACCCAGACTAGGAAGGATGTTGGTGGTGTAGAGCTTCCTGTAGCCGCATGGCGTTCGTACTTAAATATGGAACTAACCATTCCAATTTTCGCTGTCTCTTATACACATCTCCGAGCCCACGA
+
CCBBBFCCCCBBGGGGGGGGGGGHHHHGGHEFGEFB3D2EBFHGDA2EE2FFGDGFDEGG5FFFG5FBAEE?EE110B>E>?21?DHFBGHEGH33BFGH303B34BBFFEHG4EFGEE?4?GG?FFDHFHFHHHB?/<<>C/</@
@M02034:409:000000000-BFKT7:1:2107:5680:20501 1:N:0:35
AAAGTCGAGGTGCCTAAAGTGGCAACCCAGACTAGGAAGGATGTTGGGGGTGCAGA
+
ABBABFAADBA@GGGGGGFGGGFGFFHGGHHGHD3AFGAEFFGHBG22AAA013D5
@M02034:409:000000000-BFKT7:1:2107:19249:20504 1:N:0:35
AAAGTCGAGGTGCCTAAAGTGGCAACCCAGACTGCGGGTGTGGTTGGTGGTGTAGAGCTTCCTGTAGCCGCATGGCGTTCGTACTTAAATATGGAACTAACCATTCCAATTTTCGCTGTCTCTTATACACATCTCCGAGCCCACGAGAC
+
AABBAFBBBBBBFGGFGGCFGGGHGHHGGDHGHHHGGGEFEGGFFGGGGGEFGHHGHHHGHHHHHHHHHGGGGGGHGGGGGGHHHHHFFHHHHFGFHBFFGFHHFGFFGFHFHGGGGGDFHHHHFHGGBCGHGGFBE@@@DFHFF??DD
@M02034:409:000000000-BFKT7:1:2107:22198:20507 1:N:0:35
AAAGTCGAGGTGCCTAAAGTGGCAACCCAGACTAGTAAGCATGTTG
+
CCCCBFCCCCBCGGGGGGGGGGGHHHHGGHHGH33GGHHD5GHH5F
@M02034:409:000000000-BFKT7:1:2107:21256:20509 1:N:0:35
AAAGTCGAGGTGCCTAAAGTGGCAACCCAGACTAATAATAAGGTTGGTGGTGTAGAGCTTCCTGTAGCCGCATGGCGTTCGTACTTAAATATGGAACTAACCATTCCAATTTTCGCTGTCTCTTATACACATCTCCGAGCCCACGAGACA
+
CCCCCFCCCCCCGGGGGGGGGGGHHHHGGHHFHH3FFEFEBGHHHHGAFEGFFDFAFAFG5GGGG5BBDEE@GF?1E?>FFE2?FGHFBGHDGF33FGFHC1?FFGGDFGFHGB>EEE/BEHFB??D4GFG2GHH2C/C@C??F/<AGG=
@M02034:409:000000000-BFKT7:1:2107:17291:20518 1:N:0:35
AAAGTCGAGGTGCCTAAAGTGGCAACCCAGACTGAGCCTAAGGTTGGTGGTGTAGAGCTTCCTGTAGCCGCATGGCGTTCGTACTTAAATTTGGAACTAACCATTCCAATTTTCGCTGTCTCTTATACACATCTCCGAGCCCACGAGACA
+
CCCCCFCCCCCCGGGGGGGGGGGHHHHGGHHGHHHHHHHHHHHHHHGGGGEFHHHHHHHHHHHHHHHHHGGFGGHHGGGGGGGGHHHHHHHHHHHGGHGHHGHHGHHHGHHHHFEGGGGHHGHHFHHHFBGGHHHHG@CCGGHGGGGGGE
@M02034:409:000000000-BFKT7:1:2107:19251:20523 1:N:0:35
AAAGTCGAGGTGCCTAAAGTGGCAACCCAGACTGCGGGTGCGGTTGGTGGTGTAGAGCTTCCTGTAGCCGCATGGCGTTCGTACTTAAATATGGAACTAACCATTCCAATTTTCGCTGTCTCTTATACACATCTCCGAG
+
A?AAAFAADDAA1EFGGGGGBECGGHGEFHHFFFFGGCEG/AE/AE/E/BA??1DDG1DGHB1GGHFHHGG@AEGCEE@FEEFE/BE>FFF2BH111CFFF0FBH22BDFBGHF?/ECGHFHHFBFFHBGHHHBDDA/>
@M02034:409:000000000-BFKT7:1:2107:27527:20524 1:N:0:35
AAAGTCGAGGTGCCTAAAGTGGCAACCCAGACTCCGCCTACGGTTGGTGGTGTAGAGCTTCCTGTAGCCGCATGGCGTTCGTACTTAAATATGGAACTAACCATTCCAATTTTCGCTGTCTCTTATACACATCTCCGTGCCCA
+
AA?AAFA1AD>AFCFGGGGGGFGGHHGEEEGEGFFA0EA/GEFHGGGEGG/AF1DADDFGHFHHHHEFGGG?EEG0>BEEEECECGHFHGFGHE1BFGFGGF>GHHH2EGGGE><EEC/12BF2>F2BF<11<FGBC/?A/0<
@M02034:409:000000000-BFKT7:1:2107:14342:20525 1:N:0:35
AAAGTCGAGGTGCCTAAAGTGGCAACCCAGACTAAGCCTAGTGTTGGTGGTGTAGAGCTTCCTGTAGCCGCATGGCGTTCGTACTTAAATATGGAACTAACCATTCCAATTTTCGCTGTCTCTTATACACATCTCCGAGCCCACGAGACA
+
CCCCCFCCCCAAGGGGGGGGGGGHHHHGGHHGHHHHHHHHHHHHHHHGGGGFFGHGGHHHHHHHHHHHHGGGGGHHGGGGGGHHHHHHHHHHHHFFHHHHFHFHHHFFGHHHHHGGGGGHHHHHHHHHGHHHHHHHDCDFCGCFGGGGGB
@M02034:409:000000000-BFKT7:1:2107:19714:20535 1:N:0:35
AAAGTCGAGGTGCCTAAAGTGGCAACCCAGACTGGGAGGGGGGTTGGTGGTGTAGAGCTTCCTGTAGCCGCATGGCGTTCGTACTTAAATATGGAACTAACCATTCCAATTTTCGCTGTCTCTTATACACATCTCCGAGCCCACGAGACA
+
A?AABFB@DD>AFGGGCGBGGGGHHGHGGH2FGFDHGGEGCGGCCGGDFD<FGHHHHGHGHHHHHFHFDFCDGDHGCDCGFDBGHHHHGFHHHHF0CGFHGFFCFGCGHCFGGFGDG?;BFGGG0;BFC9BFBFFG?-@?B?FF--BDD9
@M02034:409:000000000-BFKT7:1:2107:20407:20539 1:N:0:35
AAAGTCGAGGTGCCTAAAGTGGCAACCCAGACTGCTGGGGGTGTTGGTGGTGTAGAGCTTCCTGTAGCCGCATGGCGTTCGTACTTAAATATGGAACTAACCATTCCAATTTTCGCTGTCTCTTATACACATCTCCGAGCCCACGAGACA
+
CCCCCFCBCCBCGGGGGGGGGGGHHHHGGHHGHGHHHHGGGFGGGHHFGGEFHHHHHHHHHHHHHGHHHGGGGGHHGGGGDGHHHHHHHGHHHHGHGHGHHGHHHHHHHHHHHHGGGGGGHHHHHHHHGHHHHHHHGFGGGGHGGGGGGF
@M02034:409:000000000-BFKT7:1:2107:10261:20540 1:N:0:35
AAAGTCGAGGTGCCTAAAGTGGCAACCCAGACTAATCAGACGGTTGGTGGTGTAGAGCTTCCTGTAGCCGCATGGCGTTCGTACTTAAATATGGAACTAACCATTCCAATTTTCGCTGTCTCTTATACACATCTCCGAGCCCACGAGACA
+
BCCCBFCCCCCCGGGGGGGGGGGHHHHGGHHGGHHHHHHHHGGGGGCFGGGGHHHGHHHHHHHHHHHHHGGGGGHHGGGGGGHHHHHHHHHHHHGGFHHFHHGHHHGGHHHHHHFGGGGHHHHGHHFHHHHHHHHGG/DGGGHGGGGDG<
@M02034:409:000000000-BFKT7:1:2107:14343:20544 1:N:0:35
AAAGTCGAGGTGCCTAAAGTGGCAACCCAGACTAAGCCTAGTGTTGGTGGTGTAGAGCTTCCTGTAGCCGCATGGCGTTCGTACTTAAATATGGAACTAACCATTCCAATTTTCGCTGTCTCTTATACACATCTCCGAGCCCACGAGACA
+
ABB@AFAAB?AAGGGFGGGDGGGHGHHGGHHGHHHHCHCHHHHGGHFEFGEEFGGGGGFGHFHHFGHFHECEFGHHGFCEGEFHHFHFHHHDGHFHEHHHH1FHFHFFHGHGFB@ED?EGFHGHFHHHHGE1GHGBD/@CDEHGGCGGG?
@M02034:409:000000000-BFKT7:1:2107:8225:20549 1:N:0:35
AAAGTCGAGGTGCCTAAAGTGGCAACCCAGACTTTGCCGGATGTTGGTGGTGTAGAGCTTCCTGTAGCCGCATGGCGTTCGTACTTAAATATGGAACTAACCATTCCAATTTTCGCTGTCTCTTATACACATCTCCGAGCCCACGAGAC
+
BBBBBFBBBBABGGGGFGGGGGGHFHHGGHHGHHHHHHGGGGGGHHHFGGEFGGHHHGHHHHHHHHHHHGGCGGHHGGGGGGHHHHHGHHHHHHHGGHGHGHDHHHFHGHHFHHGGGGGFHGHHHHFFBFFGHFGGE/CC<FGFGGGDD
@M02034:409:000000000-BFKT7:1:2107:27079:20549 1:N:0:35
AAAGTCGAGGTGCCTAAAGTGGCAACCCAGACTGGTGGTCTGGTTGGTGGTGTAGAGCTTCCTGTAGCCGCATGGCGTTCGTACTTAAATATGGAACTAACCATTCCAATTTTCGCTGTCTCTTATACACATCTCCGAGCCCACGAGACA
+
>AAA3DABB2AAGGGGGGFFGFGHHHHGGHGGHGHHHGEGHHHFHEGGFE1FGFF5GHHHHHHHGHG5FE@FGGGGFEGGGGFEEGHGHHGGHHHEHHE3B0?GHHHHHFHHHHGCGGE3GFFDGDGB3BDGGEDF/>CC/FGF/DDCDG
@M02034:409:000000000-BFKT7:1:2107:15960:20552 1:N:0:35
AAAGTCGAGGTGCCTAAAGTGGCAACCCAGACTAAGGATCCGGTTG
+
ABBBADAA3>AAGGGGGGGGEGGGHHHGGHGCCGHHHCH32AEE?E
@M02034:409:000000000-BFKT7:1:2107:7544:20552 1:N:0:35
AAAGTCGAGGTGCCTAAAGTGGCAACCCAGACTGGTAGTAGTGTTGGTGGTGTAGAGCTTCCTGTAGCCGCATGGCGTTCGTACTTAAATATGGAACTAACCATTCCAATTTTCGCTGTCTCTTATACACATCTCCGAGCCCACGAGACA
+
CCCCBFCCCBCCGGGGGGGFGGGHHHHGGHHGHHHHHHHHHHHHHHHGGGEFHHHHHHHHHHHHHHHHHGGGGGHHGGGGGGHHHHHHHHHHHHHHFHHHHHHHHHGHGGHHHFFGGGGGHHHHHHHHGGHHHGHHGCGGGGHGGGGGGE
@M02034:409:000000000-BFKT7:1:2107:4645:20560 1:N:0:35
AAAGTCGAGGTGCCTAAAGTGGCAACCCAGACTACGCCTAAGGTTGGTGGTGTAGAGCTTCCTGTAGCCGCATGGCGTTCGTACTTAAATATGGAACTAACCATTCCAATTTTCGCTGTCTCTTATACACATCTCCGAGCCCACGAGACA
+
BABBBFAABDBBFFFGFFGGGGGHHHHGGHHGHHHGGGHGFGFFGHGEEEAFBFHFHDHHHGGDGFFDFGCCGGHFGGGFGEFHHHFHHHHFFDFFGHHGEHEHHHBFHGHHHFEDGGGHFHHHHHHFGHHHHHHHGC?CGEHGCCGGCB
@M02034:409:000000000-BFKT7:1:2107:7918:20560 1:N:0:35
AAAGTCGAGGTGCCTAAAGTGGCAACCCAGACTAATAAGGAGGTTGGTGGTGTAGAGCTTCCTGTAGCCGCATGGCGTTCGTACTTAAATATGGAACTAACCATTCCAATTTTCGCTGTCTCTTATACACATCTCCGAGCCCACGAGACA
+
CCCBCFABCBCCGGGGBGGGGGGHHHHGGHHGHHHHFHHHHHGGHFGGFDFGHGHHHHHHHHHHHHHHHGGEGGHGGGGGGGHHHHHHHHHHHHGHFHGHGGFGHGHHHHHHHHGGGGGHHHHHHHHHHEHHHHHHG/BCFGGGGGGGGF
@M02034:409:000000000-BFKT7:1:2107:9666:20561 1:N:0:35
AAAGTCGAGGTGCCTAAAGTGGCAACCCAGACTATGGGGTCTGTTGGTGGTGTAGAGCTTCCTGTAGCCGCATGGCGTTCGTACTTAAATATGGAACTAACCATTCCAATTTTCGCTGTCTCTTATACACATCTCCGAGCCCACGAGACA
+
ABBBAFBBBBBBGGGGGGGGGGGHHHHGGHHGHHHHGHGEFHHHHHFEGGGFHHHHHHHHHHHHHHHHHGGGGGHHGGGGGGFEGHGGHHHHHHGFFHGHHHHHHHGHHHHHHHEEGGGFHGHHBHHHDHGHHHHHFF?CFGHGGC?EDF
@M02034:409:000000000-BFKT7:1:2107:5679:20562 1:N:0:35
AAAGTCGAGGTGCCTAAAGTGGCAACCCAGACTTCTACTTCTGTTGGTGGTGTAGAGCTTCCTGTAGCCGCATGGCGTTCGTACTTAAATATGGAACTAACCATTCCAATTTTCGCTGTCTCTTATACACATCTCCGAGCCCACGAGACA
+
BCCCCFBBBCAAGGGGGGGGGGGHHHHGGHHGHHHHHHHHHHHHHHHGGGFFHHHHHHHGHHHHHHHHHGGGGGHHGGGGGGHHHHGHFHHHHHHHHHHHHHHHHHGHHHHHHHGGGGGHHHHHHHFHHHHHHHHHGCGGGGHGGGGGGF
@M02034:409:000000000-BFKT7:1:2107:8368:20566 1:N:0:35
AAAGTCGAGGTGCCTAAAGTGGCAACCCAGCCTAATAATAAGGTTGGTGGTGTAGAGCTTCCTGTAGCCGCATGGCGTTCGTAC
+
BBCBBFABCCBBGGGGGGGGGGGHHHHGGH2AFF3DA5FE5BGGFG?GEDF1B3D5A5AA5F5FA5B53AE0EE11>>>CE12?
@M02034:409:000000000-BFKT7:1:2107:8225:20567 1:N:0:35
AAAGTCGAGGTGCCTAAAGTGGCAACCCAGACTTTGCCGGATGTTGGTGGTGTAGAGCTTCCTGTAGCCGCATGGCGTTCGTACTTAAATATGGAACTAACCATTCCAATTTTCGCTGTCTCTTATACACATCTCCGAGCCCACGAGACA
+
BCCCCFCCBCCCGGGGGGGGGGGHHHHGGHHGHHHGHHGGEEGHHHHEFGGGHHHGGHHHHHHHHHHHHGGGGGHHGGGGGGHHHHHHFGHHHHHHGHGGFHGHHHHGFGHHHHGGGGGFFFHHHHHHHHHHGGGFGCGGGGHGGGGGGF
@M02034:409:000000000-BFKT7:1:2107:15955:20570 1:N:0:35
AAAGTCGAGGTGCCTAAAGTGGCAACCCAGACTAAGGATCCGGTTGGTGGTGTAGAGCTTCCTGTAGCCGCATGGCGTTCGTACTTAAATATGGAACTAACCATTCCAATTTTCGCTGTCTCTTATACACATCTCCGAGCCCACGAGACA
+
AAA>ADAADBAAGGFGGGGGGFFFCBFACGDGHHHFF3FBEGCGGEC1BAAFGDFDGBFGH3GDBGHGHGGC1EHGEEEFEEFGFFHFHFFDFEDGFHHHHHHHHHHDFFGHFBEDGGGHHHGHFHEDGFFFHHHEFBDCDGHGGGGFGF
@M02034:409:000000000-BFKT7:1:2107:21169:20574 1:N:0:35
AAAGTCGAGGTGCCTAAAGTGGCAACCCAGACTAAGGGGGGGGTTGGTGGTGTAGAGCTTCCTGTAGCCGCATGGCGTTCGTACTTAAATATGGAACTAACCATTCCAATTTTCGCTGTCTCTTATACACATCTCCGAGCCCACGAGAC
+
BCCCAFBCCCBBGGGGGGGGGGGHHHHGGHHGHHHGHHGGGGFFFFFFFFFFFFFFFFFFFFFFFFFFFFFFFFFFFFFFFFFFFFFFFFFFFFFFFFFFFFFFFFFFFFFFFFDFFFFFFFFFBFFFFFFFFFFFFCFFFFEFFFFFF
@M02034:409:000000000-BFKT7:1:2107:16708:20576 1:N:0:35
AAAGTCGAGGTGCCTAAAGTGGCAACCCAGACTCTGCAGGAGGTTGGTGGTGTAGAGCTTCCTGTAGCCGCATGGCGTTCGTACTTAAATATGGAACTAACCATTCCAATTTTCGCTGTCTCTTATACACATCTCCGAGCCCACGAGACA
+
BCBCBFBCCCAAGGGGGGGGGGGFHHHGGHHGHHHHHHHGGGGGHGGGGGAFGFHHHHHHHGHHHHHHHGGGGGHHGGGGGGHHHHHHHHGGHHGHHHHHHHHHHHHHHHHHHHGGGGGFHHHHHHHHHHHHHHHFECCGGGHGGGCGGB
@M02034:409:000000000-BFKT7:1:2107:20310:20580 1:N:0:35
AAAGTCGAGGTGCCTAAAGTGGCAACCCAGACTAAGCCGAATGTTGGTGGTGTAGAGCTTCCTGTAGCCGCATGGCGTTCGTACTTAAATATGGAACTAACCATTCCAATTTTCGCTGTCTCTTATACACATCTCCGAGCCCACGAGAC
+
AABA>FBABBB@GCGGGGGGGFGFGHHGGHGGHHFHHHGGGFHHHHHEFEB1EGHFHHHGHGBFDGHHHGECEGHHGAEGGEHHHHGHEGHHFFHFFHFBGHHHHHGEGHHHHFFFGG?GHGFHHHFFBGDGHHHHF@?CCGFGGGGDD
@M02034:409:000000000-BFKT7:1:2107:27089:20581 1:N:0:35
AAAGTCGAGGTGCCTAAAGTGGCAACCCAGACTCCTCAGGCTGTTGGTGGTGTAGAGCTTCCTGTAGCCGCATGGCGTTCGTACTTAAATATGGAACTAACCATTCCAATTTTCGCTGTCTCTTATACACATCTCCGAGCCTACGAGACA
+
BCCCBFCCCCCBGGGGGGGGGGGGGHHGGHGCHHGHHHGHHHHHGHHEFFGGGFGBDAGHBGHHFFGEGGGCFGGAE?>1?EFAEGGGHHHFFFBBGGHHF0?GF?FBBGFHFBE/EEEBFHGBEDF332FCGGHFA//@<2@GD?ADGF
@M02034:409:000000000-BFKT7:1:2107:5382:20582 1:N:0:35
AAAGTCGAGGTGCCTAAAGTGGCAACCCAGACTAATGGTGTAGAGC
+
BBBBBFBBBBAAGGGGGGGGGGGHHHHGGHHGH33BGHH523D555
@M02034:409:000000000-BFKT7:1:2107:11225:20594 1:N:0:35
AAAGTCGAGGTGCCTAAAGTGGCAACCCAGACTGGGGGTAAGGTTGGTGGTGTAGAGCTTCCTGTAGCCGCATGGCGTTCGTACTTAAATATGGAACTAACCATTCCAATTTTCGCTGTCTCTTATACACATCTCCGA
+
3>>AABA?DDABFGFGBFBGFGFGCHHGEHAFFBHHCG2AFEBGGHCAC1EABFDDH5DFEGGHBGG5EEGGEFHGEGCCEEEHHF4BGGEGHE33FBGFHF3G3BFFHFFGGF?DCDDFHFHHHH2G2<GFHHEFD@
@M02034:409:000000000-BFKT7:1:2107:19244:20594 1:N:0:35
AAAGTCGAGGTGCCTAAAGTGGCAACCCAGACTCAGACGCAGGTTGGTGGTGTAGAGCTTCCTGTAGCCGCATGGCGTTCGTACTTAAATATGGAACTAACCATTCCAATTTTCGCTGTCTCTTATACACATCTCCGAGCCCACGAGAC
+
CBCCCFBCBCCBGGGGGGGGGGGHHHHGGHHGHHHHHHGGEEFCGHGGGGGGHHHHHHHFHHHHHHHHHGGGGGHGGAFGGGHHHHFHHHHHHHEHGFFEGFGGFFFHHGHEHHGEGGGFHHHHFGHG3GHHGHGFF@CCFGHGGGCGF
@M02034:409:000000000-BFKT7:1:2107:21204:20596 1:N:0:35
AAAGTCGAGGTGCCTAAAGTGGCAACCCAGACTAAGGGTCAGGTTGGTGGTGTAGAGCTTCCTGTAGCCGCATGGCGTTCGTACTTAAATATGGAACTAACCATTCCAATTTTCGCTGTCTCTTATACACATCTCCGAGCCCACGAGACA
+
CCCCCFCCCCBCGGGGGGGGGGGHHHHGGHHGHHHHGHHHHHHGHHGGGGGGHHHHHHHHHHHHHHHHHGGEGGHHGGGGGGHHHHGHGHHHHHFGHHHHHHHHHHGHHHHHHHGGGGGHHHHHHHGHHHGHHHHHGBGCGGHGGCCGGB
@M02034:409:000000000-BFKT7:1:2107:11205:20597 1:N:0:35
AAAGTCGAGGTGCCTAAAGTGGCAACCCAGACTGGGGGTAAGGTTGGTGGTGTAGAGCTTCCTGTAGCCGCATGGCGTTCGTACTTAAATATGGAACTAACCATTCCAATTTTCGCTGTCTCTTATACACATCTCCGAGCCCACGAGACA
+
CCCCBFBCCCCBGGGGGGGGGGGHHHHGGHHGHHHHGGEGHHHHHHGGGGGGHHHHHHHHHHHHHHHHHGGGGGHHGGGGGGHHHHHHHHHHHGHHHHGHHHHHHHHGFGHHHHGGGGFFHHHHHHHGHGGHHHHGG@FGGGHGGGGGGG
@M02034:409:000000000-BFKT7:1:2107:7820:20604 1:N:0:35
AAAGTCGAGGTGCCTAAAGTGGCAACCCAGACTAATAAGAATGTTGGTGGTGTAGAGCTTCCTGTAGCCGCATGGCGTTCGTACTTAAATATGGAACTAACCATTCCAATTTTCGCTGTCTCTTATACACATCTCCGAGCCCACGAGAC
+
AABA>FABBBAAGGGGG4EGGGGHHDHGGHHFFCBGFFG5FGHHHHGGFGGGHBGBFDFHHCHHGHHGFGGEEGHHGGGGGGHHGHHGGHHGHGHHEFFFFHFGHHHH4FGHHBEGGGEHHBFHBGHHHFGHFHHFF/BBDFHGGDGGG
@M02034:409:000000000-BFKT7:1:2107:19252:20610 1:N:0:35
AAAGTCGAGGTGCCTAAAGTGGCAACCCAGACTCAGACGCAGGTTGGTGGTGTAGAGCTTCCTGTAGCCGCATGGCGTTCGTACTTAAATATGGAACTAACCATTCCAATTTTCGCTGTCTCTTATACACATCTCCGAGCCCACGAGACA
+
CCCCBFCCCCAAGGGGGGGGGGGGHHHGGHHGHHHHHHCGGGGHGHGGGGEFHHHHHHHGHHHGHHHHHGGGGGHHGGGGGGFHHHHHFHHHGHFFFHGHHHHHHHGHFGFHHHGGGGGHHGHHEHGHFHHGHHHHG?FGGGHGGGG?E<
@M02034:409:000000000-BFKT7:1:2107:7881:20612 1:N:0:35
AAAGTCGAGGTGCCTAAAGTGGCAACCCAGACTAGGACGGAGGTTGGTGGTGTAGAGCTTCCTGTAGCCGCATGGCGTTCGTACTTAAATATGGAACTAACCATTCCAATTTTCGCTGTCTCTTATACACATCTCCGAGCCCACGAGAC
+
BBBBBFBBBBBBFGGGGGGGGGGHGHHGGGHGHHHHHHGGGGGGHHGFFGEFGHHHHGHHHHHHHFHHHGGGGGHHGFGGGGHHHHHHHHHGHFHHHHGGHHGHHHHHHHHHHHGGGGGFHHHHHHHHEHHHHHHHF?/CDGHGGGGGG
@M02034:409:000000000-BFKT7:1:2107:27163:20615 1:N:0:35
AAAGTCGAGGTGCCTAAAGTGGCAACCCAGACTACTAAGAATGTTGGTGGTGTAGAGCTTCCTGTAGCCGCATGGCGTTCGTACTTAAATATGGTACTAACCATTCCAATTTTCGCTGTCTCTTATACACATCTCCGAGCCCACGAGACA
+
AAAAAF?A32>4AGGGGGGFFGGHFHHCFFEEHFHHHHHHHHC5FB22B2BFGGHFFHHHGGF5FFGAGEECEDGC?1>F>EGEGHHHB4G4B344B4@B3G3FHEHF4FGHHH/EE/<FDDGFFHHHFEFFGGHE?/<<DAG/@<<?A?
@M02034:409:000000000-BFKT7:1:2107:27183:20615 1:N:0:35
AAAGTCGAGGTGCCTAAAGTGGCAACCCAGACTACTAAGAATGTTGGTGGTGTAGAGCTTCCTGTAGCCGCATGGCGTTCGTACTTAAATATGGAACTAACCATTCCAATTTTCGCTGTCTCTTATACACATCTCCGAGCCCACGAGACA
+
AAAAAFBBBCAAGGGGGGGGGGGHHGFFGHHGHHGHHHHHHHHGGHHEFGFFFGHGGFHHGGHFFGHFHEEGGEHGGGGGEFGHHHGGHHFHHHGFFHEFGGHGHHGHHGHHHEEDGGGGHHHHHHGDFCFFHFGG?>B><FCACGGDFF
@M02034:409:000000000-BFKT7:1:2107:25388:20618 1:N:0:35
AAAGTCGAGGTGCCTAAAGTGGCAACCCAGACTAATAATAAGGTTGGTGGTGTAGAGCTTCCTGTAGCCGCATGGCGTTCGTACTTAAATATGGAACTAACCATTCCAATTTTCGCTGTCTCTTATACACATCTCCGAGCCCACGAGAC
+
ACBCBFBCCCABGGGGGGGGGGGGHHHGGHHGHHHHHHHHHHHGHHGGFGEFHHHHHHHHHGHHHHHHHGGGGGHHGGGGGGHHHHHHGHGHHHGGHHGHHHHHHHGGHHHHHFGGGGGHHHHHHHHHGHHHHHHHG<DCCGHGGGGGG
@M02034:409:000000000-BFKT7:1:2107:25610:20621 1:N:0:35
AAAGTCGAGGTGCCTAAAGTGGCAACCCAGACTTCTAAGACGGTTGGTGGTGTAGAGCTTCCTGTAGCCGCATGGCGTTCGTACTTAAATATGGAACTAACCATTCCAATTTTCGCTGTCTCTTATACACATCTCCGAGCCCACGAGAC
+
AAAAAFBCCCBCGGGGGGGGGGGHGHHGGHHGHHFHHGHCGGGGGGGGFGEFGHHHGFFHHFHHHHHFHGGGGGHHGGGGGGHHHHHGHHHHHHHHHHHFHHHHHHGHHHHHHHGGGGGHHHHHGHHHHGGHHHFHECGCBFGGGGGGG
@M02034:409:000000000-BFKT7:1:2107:7880:20629 1:N:0:35
AAAGTCGAGGTGCCTAAAGTGGCAACCCAGACTAGGACGGAGGTTGGTGGTGTAGAGCTTCCTGTAGCCGCATGGCGTTCGTACTTAAATATGGAACTAACCATTCCAATTTTCGCTGTCTCTTATACACATCTCCGAGCCCACGAGACA
+
AAABBFBADDAAGGGBGFFGFGGHHAGEA2CFGHHHHHGGGGGEGHGGGGEFGHBDGHHHGGHHGHFGHGGGGFHGGEGGGFHGFHGF3FGHHDBFGHBFBGHGHHHGFFEGFFEGGG/12FGHGHHHFFDGHGFFD>BDGFAC@CCDA<
@M02034:409:000000000-BFKT7:1:2107:17635:20635 1:N:0:35
AAAGTCGAGGTGCCTAAAGTGGCAACCCAGACTATGTCGACTGTTGGTGGTGTAGAGCTTCCTGTAGCCGCATGGCGTTCGTACTTAAATATGGAACTAACCATTCCAATTTTCGCTGTCTCCTTATACACATCTCCGAGCCCACGAGAC
+
BBBBBFBBBBBAGGGGGGGGGGGGHHHGGHHGHHHHHHHHGGGHHHHEFEEGGHHHGGHHHHHHHHHHHGGEGGHHGGGGGGHHHHGHBGFHHHHHHHGHHGEHHHHHGGHHHFGGGGGHHHEHHGFHHFHFHHHGHDGGCFGHGGGGGD
@M02034:409:000000000-BFKT7:1:2107:3829:20636 1:N:0:35
AAAGTCGAGGTGCCTAAAGTGGCAACCCAGACTGATAAGAAGGTTGGTGGTGTAGAGCTTCCTGTAGCCGCATGGCGTTCGTACTTAAATATGGAACTAACCATTCCAATTTTCGCTGTCTCTTATACACATCTCCGAGCCCACGAGACA
+
ABCCBFCCCCCCGGGGGGGGGGGHHFHGGHHGHHHHHHHHHHHHHHGGGGGGHHHHHHHHHHHHHHHHHGGGGGHHGGGGGGHHHHHHHHHHHHHHHHGHHHHHHHHGFGHHHHGGGGGGGHHHHHHHGFHHHHGHG/@DCGHGGGGGGC
@M02034:409:000000000-BFKT7:1:2107:10760:20637 1:N:0:35
AAAGTCGAGGTGCCTAAAGTGGCAACCCAGACTAATAAGCATGTTGGTGGTGTAGAGCTTCCTGTAGCCGCATGGCGTTCGTACTTAAATATGGAACTAACCATTCCAATTTTCGCTGTCTCTTATACACATCTCCGAGCCCACGAGACA
+
CCCCCFCBCCCCGGGGGGGGGGGHHHHGGHHGHHHHGFFHHHHHHHHEEDEFEFGFGFDFDHHHHFHGFEGEGGF1EEFGGEFGHHHFGHHFHF33FGFHF13FGFHFHGGHHFEGGGEGGHGHFHHHHGHHHFHBECGGGFHGGFGGG?
@M02034:409:000000000-BFKT7:1:2107:11099:20641 1:N:0:35
AAAGTCGAGGTGCCTAAAGTGGCAACCCAGACTGTGAATAATGTTGGTGGTGTAGAGCTTCCTGTAGCCGCATGGCGTTCGTACTTAAATATGGAACTAACCATTCCAATTTTCGCTGTCTCTTATACACATCTCCGAGCCCACGAGAC
+
CCCCBFCCBCBCGGGGGGGGGGGHHHHGGHHGH33B5DF55DGGHHHGGGGGHHGHHHHHHHHHHGHHHGGGGGHHGGGGGGHHHHHGHHHHHGBGFHHHHHHHHHHHHHHHHHGGGDFHHHHHDHHGHHHHHHGHGFGGGGHGGCCAG
@M02034:409:000000000-BFKT7:1:2107:11711:20642 1:N:0:35
AAAGTCGAGGTGCCTAAAGTGGCAACCCAGACTAAGACGCAGGTTGGTGGTGTAGAGCTTCCTGTAGCCGCATGGCGTTCGTACTTAAATATGGAACTAACCATTCCAATTTTCGCTGTCTCTTATACACATCTCCGAGCCCACGAGACA
+
AAAABFBBBBAAGFGGGFFGGGGHFHHGGHHGHHHHHHGGEGGHHHGGGGGGGHHHHHGHHFHHHHEFHGGGGGHHGGGGGGHHGHGHDHGGHHBGFHFFHHHHGHHGGHHHHGEDFGFHGGHHEHFGFHHGHFHFE/B?FGHGGGGGGF
@M02034:409:000000000-BFKT7:1:2107:3993:20643 1:N:0:35
AAAGTCGAGGTGCCTAAAGTGGCAACCCAGACTACGAATCATGTTGGTGGTGTAGAGCTTCCTGTAGCCGCATGGCGTTCGTACTTAAATATGGAACTAACCATTCCAATTTTCGCTGTCTCTATACACATCTCCGAGCCCACGAGACAG
+
CCCCCFCCCCCCGGGGGGGGGGGHHHHGGGHGHHHGGHGGHHHHHHHEFGFFFGHHHHHHHHHHHHHFHGGGGGHHGFGGGGHHHHHHHHHHHHHFFHHHHHHHHGHHHGHHHHGGGGGHHGHHHHHHGHGHHHHGCDFGGHGGGGGGHH
@M02034:409:000000000-BFKT7:1:2107:17613:20645 1:N:0:35
AAAGTCGAGGTGCCTAAAGTGGCAACCCAGACTATGTCGACTGTTGGTGGTGTAGAGCTTCCTGTAGCCGCATGGCGTTCGTACTTAAATATGGAACTAACCATTCCAATTTTCGCTGTCTCCTTATACACATCTCCGAGCCCACGAGAC
+
AAAABFAADDABGGGGGGGGGGGHHHGGGHCFHHHGHHHHGGGGHGHGGGFFGDGHHHGHHHHHGHHHHGGGGGHHGGGGGGHHHHHHGHHHHHGHHHFGHHHHFHGHHHHHHGGGGGGGHHHHF3FGGGHGHEHHHGGCGGGHEGGGGD
@M02034:409:000000000-BFKT7:1:2107:4011:20645 1:N:0:35
AAAGTCGAGGTGCCTAAAGTGGCAACCCAGACTACGAATCATGTTGGTGGTGTAGAGCTTCCTGTAGCCGCATGGCGTTCGTACTTAAATATGGAACTAACCATTCCAATTTTCGCTGTCTCTATACACATCTCCGAGCCCACGAGACAG
+
A1AAABAADDAACGGGG1GGGGGFH0GGGAGFH1G?EFGEGGGGHHHGGGGGHGHHHEHGFHHHHGHFFGEEECFHGCEGCGHHHHHDBF@FEGDBHGF1GFFHHFHGHGHGHG/AECEHFFHEGFHBHHHFHB1</C/@FAF//<<EFF
@M02034:409:000000000-BFKT7:1:2107:3839:20651 1:N:0:35
AAAGTCGAGGTGCCTAAAGTGGCAACCCAGACTGATAAGAAGGTTGGTGGTGTAGAGCTTCCTGTAGCCGCATGGCGTTCGTACTTAAATATGGAACTAACCATTCCAATTTTCGCTGTCTCTTATACACATCTCCGAGCCCACGCGAC
+
BBAABFAABBBBGGGGGFGGGBFGFAGD2G2EGHHFHG35GH2GHCAEFEAFHBB5FBBFG3FFGFFGHFG0>EFFGEGGGAGHEHGFHFFGFB3BHFFGGAFGDGH?FFDGF4>EE/?B?FFD4FDDHFFCH3BFD/@D@FFFC/<>@
@M02034:409:000000000-BFKT7:1:2107:11713:20660 1:N:0:35
AAAGTCGAGGTGCCTAAAGTGGCAACCCAGACTAAGACGCAGGTTGGTGGTGTAGAGCTTCCTGTAGCCGCATGGCGTTCGTACTTAAATATGGAACTAACCATTCCAATTTTCGCTGTCTCTTATCCACATCTCCG
+
BCCCBFBCCCBCGGGGGGGGGGGHHHHGGHHGHHFEHGEGCEEGGAE1A1EFEAF5AAAB5FHGBAAEDAE0EEC1E?EFAE2FEHG33FHEGDB3FFGF?03FB?F?4FGHG4<EE?/B?FF?BH3?FC22FFF2C
@M02034:409:000000000-BFKT7:1:2107:9757:20661 1:N:0:35
AAAGTCGAGGTGCCTAAAGTGGCAACCCAGACTCTTCCGCCGGTTGGTGGTGTAGAGCTTCCTGTAGCCGCATGGCGTTCGTACTTAAATA
+
CCCCCFCCCCCCGGGGGGGGGGGHHHHGGGHGGHBHE5EA?ECEA0EFFGGA1AD5AAFG5GHG@@@5BEEEEGFCE>>FGFG/FHH3BBF
@M02034:409:000000000-BFKT7:1:2107:18755:20669 1:N:0:35
AAAGTCGAGGTGCCTAAAGTGGCAACCCAGACTACGACGAATGTTGGTGGTGTAGAGCTTCCTGTAGCCGCATGGCGTTCGTACTTAAATATGGAACTAACCATTCCAATTTTCGCTGTCTCTTATACACATCTCCGAGCCCACGAGAC
+
BCCCBFBBCCCCGGGGGGGGGGGHHHHGGHHGHHHGGGGGGHHHHHHGGGEFGHHHHFHHHHHHGHHHHGGGGGHHGEGGGGHHHHHHHHHHHHHHGHGFHHGHHHHHHHHHHHGGGGGHHHHHHHHHHHHHHHHGG/DFGGHGGGGGG
@M02034:409:000000000-BFKT7:1:2107:14659:20670 1:N:0:35
AAAGTCGAGGTGCCTAAAGTGGCAACCCAGACTGCTAGTTCGGTTGGTGGTGTAGAGCTTCCTGTAGCCGCATGGCGTTCGTACTTAAATATGGAACTAACCATTCCAATTTTCGCTGTCTCTTGTACACATCTCCGAGCCCACGAGACA
+
A@AAADAADDAAGGGG11BGGGGHHHHGGGHGGB0DB1FGHGGGGGGGGGGGEBFDFFHHFHHGH2GDEEG>AEHGGGGFEEGHGG2BF@2GGH1FGCFFFHFGHHFFGGHHHFEEGEEFHGHH1FBF2DFHHHFF/@CGGGGGGG@A?>
@M02034:409:000000000-BFKT7:1:2107:8055:20671 1:N:0:35
AAAGTCGAGGTGCCTAAAGTGGCAACCCAGACTGGGATGCCGGTTGGTGGTGTAGAGCTTCCTGTAGCCGCATGGCGTTCGTACTTAAATATGGAACTAACCATTCCAATTTTCGCTGTCTCTTATACACATCTCCGAGCCCACGAGACA
+
BCBBBFBCCCABGGGGGGGGGGGHHGHGGHHGHHHHHHGHHGGGGGGGGGGGHHHHHHHHHHHHHHHGHGGGGGHHGGGGGGHHHHHGBHHHHGHHGHHHHHGHHHGHHGHHHHGGGGGHHGGHHHHHHHHHHHHHG/D@CGHGG?@FD<
@M02034:409:000000000-BFKT7:1:2107:7883:20671 1:N:0:35
AAAGTCGAGGTGCCTAAAGTGGCAACCCAGACTTCTCCTCATGTTGGTGGTGTAGAGCTTCCTGTAGCCGCATGGCGTTCGTACTTAAATATGGAACTAACCATTCCAATTTTCGCTGTCTCTTATACACATCTCCGAGCCCACGAGACA
+
BBBBBFBBBBBBGGGGGGGGGGGHHHHGGHHGHHHHHHHHHHGHHHHGFGEFHHHHHGHHHHHHHHHHHFGEGGHHGGGGGGHHHHGGHHHHHHFFHGHHHHHHHHGGHHHHHFGGGGGGHHHHHHGFGGFFHHHFF/C/DGHGCDGGGF
@M02034:409:000000000-BFKT7:1:2107:24714:20672 1:N:0:35
AAAGTCGAGGTGCCTAAAGTGGCAACCCAGACTCCGCATACGGTTGGTGGTGTAGAGCTTCCTGTAGCCGCATGGCGTTCGTACTTAAATATGGAACTAACCATTCCAATTTTCGCTGTCTCTTATACACATCTCCGAGCCCACGAGAC
+
CCCCCFCCCCBBGGGGGGGGGGGHHHHGGHHGHHHGGGGGHHGHGGGFFGEFHHHHHHHHHHHHHHHHHGGGGGHHGGGGGGHHHHHHHHHHHHGHHHHGHHHHHHHHHHHHHHGGGGGHHHHHHHHHHFFHHHHHGBFGGGHGGGGGG
@M02034:409:000000000-BFKT7:1:2107:25456:20673 1:N:0:35
AAAGTCGAGGTGCCTAAAGTGGCAACCCAGACTACTAATCAGGTTGGTGGTGTAGAGCTTCCTGTAGCCGCATGGCGTTCGTACTTAAATATGGAACTAATCATTCCAATTTTCGCTGTCTCTTATACACATCTCCG
+
CCCCBFBBCCABGGGGGGGGGGGGHHHGGHEAFGHHB5GGBGHHFHA2AEFC13D555BB5BAFA5A53AE0EEC1>>>?E>B1?BGBEGG4@D33BFGH434D?4F44FGHH4/EE/?BF4DF4?D4F2?FGBG2?
@M02034:409:000000000-BFKT7:1:2107:8869:20683 1:N:0:35
AAAGTCGAGGTGCCTAAAGTGGCAACCCAGACTGCTGAGAAGGTTGGTGGTGTAGAGCTTCCTGTAGCCGCATGGCGTTCGTACTTAAATATGGAACTAACCATTCCAATTTTCGCTGTCTCTTATACACATCTCCGAGCCCACGAGACA
+
AABBBFBBBBAAGGGFGGGGGGGFHGHGGHHGHHHHHGHHHFGFGHGFGGEFGGHHHHHHHFHHHHHHHGGGGFGHFEGGGEHHHHGGHHGGHHHGHHHGHGHHFHHHHHHHHFFGGGGEHHHHGHHHHHHHHHHGD@CCCFGEFGGGGG
@M02034:409:000000000-BFKT7:1:2107:15120:20687 1:N:0:35
AAAGTCGAGGTGCCTAAAGTGGCAACCCAGACTTCTAATCCGGTTGGTGGTGTAGAGCTTCCTGTAGCCGCATGGCGTTCGTACTTAAATATGGAACTAACCATTCCAATTTTCGCTGTCTCTTATACACATCTCCGAGCCCACGAGAC
+
BBBBAFABBDAAGGGFGCGFGGGHGHHGGHGGHHHHHHHHGGGFGGGAFGEFHFHHHHHHHHHHHHHGFGGGGGHHGDGGGGHHHHHHFHHHHHHGCCGGHGGHHHH4DFHHHHGGGGGGHFGHBGHGFBFHHHGEGC?CGGFGGCGGD
@M02034:409:000000000-BFKT7:1:2107:10526:20690 1:N:0:35
AAAGTCGAGGTGCCTAAAGTGGCAACCCAGACTGTGAATAATGTTGGTGGTGTAGAGCTTCCTGTAGCCGCATGGCGTTCGTACTTAAATATGGAACTAACCATTCCAATTTTCGCTGTCTCTTATACACATCTCCGAGCCCACGAGACA
+
CCCCCFCCCCBBGGGGGGGGGGGHHHHGGHHGHHHGHHHHHHHGHHHGFGEFGGHHHHHHHHHHHFHHHGGGGGHHGGGGGGHHHHHHHHHHHHHFFHHFHHFGHHHHHHHHHGGGGGGGHGHHHHHHGHGGHHHHFCCFGGHGGGGGGB
@M02034:409:000000000-BFKT7:1:2107:12543:20700 1:N:0:35
AAAGTCGAGGTGCCTAAAGTGGCAACCCAGACTATTAATCAGGTTGGTGGTGTAGAGCTTCCTGTAGCCGCATGGCGTTCGTACTTAAATATGGAACTAACCATTCCAATTTTCGCTGTCTCTTATACACATCTCCGAGCCCACGAGACA
+
BCCCBFBCCCCAGGGGGGGGGGGHHGHGGHGGHHHHFHHHFHHGHHGFGGAFGHGGGHHHFHHHHHHHHGGGGGHHGGGGGGFEHHHHHHHHHHEFHHHFHHFGHHHHHHGGGHEEFEEHHGHHBGGHFHHEHHHHGBDFGGHGGCGGGF
@M02034:409:000000000-BFKT7:1:2107:19611:20701 1:N:0:35
AAAGTCGAGGTGCCTAAAGTGGCAACCCAGACTTGTAAGCATGTTGGTGGTGTAGAGCTTCCTGTAGCCGCATGGCGTTCGTACTTAAATATGGAACTAACCATTCCAATTTTCGCTGTCTCTTATACACATCTCCGAGCCCACGAGACA
+
CCCCCFBCBBBAGGGGGGGGGGGHHHHGGHHGHFDGFFHFFGHHHDCEEAFEFAGEFFGCFGHHBDF5AEF0EEA1>>EFDE2?FFFDEGGDEG33FGFHB13FFDG44BFGG4>?E<<BFFBB4BEDE?2CHHH2B/<BG/GFCCDGG<
@M02034:409:000000000-BFKT7:1:2107:15119:20705 1:N:0:35
AAAGTCGAGGTGCCTAAAGTGGCAACCCAGACTTCTAATCCGGTTGGTGGTGTAGAGCTTCCTGTAGCCGCATGGCGTTCGTACTTAAATATGGAACTAACCATTCCAATTTTCGCTGTCTCTTATACACATCTCCGAGCCCACGAGACA
+
BCCAAFBBBBAAGGGGGGGGGGGHHHHGGHHGHHHHHHHHHGGEGGGEFGEFHHHHFHHHHFHHGHGHHGGGGEGHGEGGGGGHHHHGHGHHHHGHHHHHHHHHHHGHGGHHHHGGGGGGHGHHHHHGGHHHHHHFBBCFGGHGG?DDFF
@M02034:409:000000000-BFKT7:1:2107:3704:20708 1:N:0:35
AAAGTCGAGGTGCCTAAAGTGGCAACCCAGACTCCGAGTGGGGTTGGTGGTGTAGAGCTTCCTGTAGCCGCATGGCGTTCGTACTTAAATATGGAACTAACCATTCCAATTTTCGCTGTCTCTTATACACATCTCCGAGCCCACGAGACA
+
BCCCBFBCCCBCGGGGGGGGGGGHHHHGGHHGHHHGGGGHGHGGGGGGGGEFHHHHHHHHHHHHGHHGHGGGGGHHGGGGGGHHHHFHHHHHHHHGHHHHHHHHHHGHHHHHHHGGGGGHHHHHHHHHHHHHHHGHG?FGGGHGGGGDGC
@M02034:409:000000000-BFKT7:1:2107:17560:20710 1:N:0:35
AAAGTCGAGGTGCCTAAAGTGGCAACCCAGACTCCTCCTCAGGTTGGTGGTGTAGAGCTTCCTGTAGCCGCATGGCGTTCGTACTTAAATATGGAACTAACCATTCCAATTTTCGCTGTCTCTTATACACATCTCCGAGCCCACGAGACA
+
CCCCCFCCCCBCGGGGGGGGGGGHHHHGGHAFHCCGGFGGEFGHH22EEDGF13F5E5FGDGFGE5E5EEE0EEC1EEEGEE2?FGH3@GHFFFB3FEHH303BGFF44DFHF4/EFE?BFGG4BF3FFB2FHHHBF>/B/F/FD>@/CF
@M02034:409:000000000-BFKT7:1:2107:19622:20714 1:N:0:35
AAAGTCGAGGTGCCTAAAGTGGCAACCCAGACTTGTAAGCATGTTGGTGGTGTAGAGCTTCCTGTAGCCGCATGGCGTTCGTACTTAAATATGGAACTAACCATTCCAATTTTCGCTGTCTCTTATACACATCTCCGAGCCCACGAGACA
+
CCBCCFCCCBBBGGGGGGGGGGGHHHHGGHHGHHHHHHHHHHHHHHHGFGEFHHHHHHHGHHHHHHHHHGGGGGHHGFGGGGHHHHHHHHGGHGHHHGGGHHHHHHGHHHHHHGGGGGGGHHHHHHHHGHHEHHHHGCCFFEEFGGG?GG
@M02034:409:000000000-BFKT7:1:2107:26327:20718 1:N:0:35
AAAGTCGAGGTGCCTAAAGTGGCAACCCAGACTAATAATCAGGTTGGTGGTGTAGAGCTTCCTGTAGCCGCATGGCGTTCGTACTTAAATATGGAACTAACCATTCCAATTTTCGCTGTCTCTTATACACATCTCCGAGCCCACGAGACA
+
A>>>ADAADDAAFGGGFGGGGFGCCFFAFHFGCFGFFAADFH1GFFEAF/BFG1A2F1AFG1GDBFAFGAE?EEHFG/EEE?BG/GFBDB2@FB@1BFDFFF1FFHF2BB1FD2>EEC/B2FFG1B2F2C11FFHFC/CCCEHFGC@EG<
@M02034:409:000000000-BFKT7:1:2107:3441:20726 1:N:0:35
AAAGTCGAGGTGCCTAAAGTGGCAACCCAGACTCGTCCTCAGGTTGGTGGTGTAGAGCTTCCTGTAGCCGCATGGCGTTCGTACTTAAATATGGAACTAACCATTCCAATTTTCGCTGTCTCTTATACACATCTCCGAGCCCACGAGACA
+
ABABAFCCCCBBGGGGGGGGGGGHHFHGGHHGHHGHGGGHHHHFGHGEFGEFGHHHHHHHHHHHHHHHHGGGGGHHGGGFGGHHHHGFEGHHHHHGFHGFGHHHHHFHFHHHHFGGGGGGGHHHFHFH3FGHHHHHF/C<DEGGGGGGGF
@M02034:409:000000000-BFKT7:1:2107:8050:20726 1:N:0:35
AAAGTCGAGGTGCCTAAAGTGGCAACCCAGACTGAGAAGACTGTTGGTGGTGTAGAGCTTCCTGTAGCCGCATGGCGTTCGTACTTAAATATGGAACTAACCATTCCAATTTTCGCTGTCTCTTATACACATCTCCGAGCCCACGAGACA
+
AAA?AF?ABDB@4CGGGDDGF42FBECEFFHGCHFFF5AGHHHHDGH?FDEEFBGGFGBGFFGBFADBGGEEEFHHGEGGGAGHEFFFFHHGFGHBFGEGFFFHHGEBFFGHFHEDFEEFBFGF4DEGDCDBHG1FE@/<CFHGC@CDDF
@M02034:409:000000000-BFKT7:1:2107:5724:20728 1:N:0:35
AAAGTCGAGGTGCCTAAAGTGGCAACCCAGACTGGGTCGGGGGTTGGTGGTGTAGAGCTTCCTGTAGCCGCATGGCGTTCGTACTTAAATATGGAACTAACCATTCCAATTTTCGCTGTCTCTTATACACATCTCCGAGCCCACGAGAC
+
CCCCCFBCCCAAGGGGGGGGGGGHHHHGGGGGHHHHHHGGGGGGEEGGGGEFHHHHHHHHHHHHHHHHHGGGGGHGGGGGGGGHHHHHHHHHHGFHHHHFHHHHHHGHGHHHHHGGGGFHHHHHEGFHHHHHHHHHGCFGGGHGGGGGG
@M02034:409:000000000-BFKT7:1:2107:21539:20742 1:N:0:35
AAAGTCGAGGTGCCTAAAGTGGCAACCCAGACTCCGCAGCGTGTTGGTGGTGTAGAGCTTCCTGTAGCCGCATGGCGTTCGTACTTAAATATGGAACTAACCATTCCAATTTTCGCTGTCTCTTATACACATCTCCGAGCCCACGAGACA
+
CCCCCFCDDCCCGGGGGGGGGGGHHHHGGHHGHHHGGGGGGGGGHHHGGGGGHHHHHHHHHHHHHHHHHGGGGGHHGGGGGGHHHHHHHHHHHHHHHHHGHHHHHHGHHHHHHHGGGGGHHHHHHHHHHHHHHHHHGCFGGGHGGFGGGC
@M02034:409:000000000-BFKT7:1:2107:12388:20754 1:N:0:35
AAATTCGAGGTGCCTAAAGTGGCAACCCAGACTGGTCATACGGTTGGTGGTGTAGAGCTTCCTGTAGCCGCATGGCGTTCGTACTTAAATATGGAACTAA
+
AAA1>B1D1AAAFGFFC1FFG1FGCHHECHEC110FD2A21FE0/EEE/AFFA1FDF1FBBF11A2D2EECEEF0A?/>EEEFGGHHFFGG2B111F11@
@M02034:409:000000000-BFKT7:1:2107:14939:20754 1:N:0:35
AAAGTCGAGGTGCCTAAAGTGGCAACCCAGACTAATGATAAGGTTGGTGGTGTAGAGCTTCCTGTAGCCGCATGGCGTTCGTACTTAAATATGGAACTAACCATTCCAATTTTCGCTGTCTCTTATACACATCTCCGAGCCCACGAGACA
+
CCCCCFCCCCCCGGGCGGGGGGGHHHHGGHHGHHHHHHHHHHHGHHGGGGFFHHHHHHHHHHHHGHHHHGGGGGHHGGGGGGHHHHHHHHHHHHFFHHGHHHGHHHHHHHHHHHGGGGFHHHHHHHHHHHHHHHFHG@GGGGHGGGGGGG
@M02034:409:000000000-BFKT7:1:2107:12371:20756 1:N:0:35
AAAGTCGAGGTGCCTAAAGTGGCAACCCAGACTGGTCATACGGTTGGTGGTGTAGAGCTTCCTGTAGCCGCATGGCGTTCGTACTTAAATATGGAACTAACCATTCCAATTTTCGCTGTCTCTTATACACATCTCCGAGCCCACGAGACA
+
CCCCCFCCCCAAGGGGGGGGFFGHHHHGGHHGHHHHHHHHHHGCFGGGGGEFFHGGHHHGHHHHHHHHHGGGGGHHGGGGGGHHHHHHHHHHHHHHHHGGHHHHHHGHHHHHHHGGGGFHHGHHHHHHHHHHHHHEEBFGGFHGGGGGGB
@M02034:409:000000000-BFKT7:1:2107:25149:20759 1:N:0:35
AAAGTCGAGGTGCCTAAAGTGGCAACCCAGACTCAGAATCAGGTTGGTGGTGTAGAGCTTCCTGTAGCCGCATGGCGTTCGTACTTAAATATGGAACTAACCATTCCAATTTTCGCTGTCTCTTATACACATCTCCGAGCCCACGAGAC
+
AABBBFBBBBBBGGGGGDGGGGGFHGHGGHHGHHHHHHHHHHHHHHGAFGGFHHHHHHHHGHHHHHHHHGGGGGHHGGFGGGGHHHHHHHHHHHFGFHFGHHFFHHHHHGHHHFGGGDGHHHHHFGEGBGFHHHHFGFCFCGHGGGGGF
@M02034:409:000000000-BFKT7:1:2107:15605:20761 1:N:0:35
AAAGTCGAGGTGCCTAAAGTGGCAACCCAGACTACGTCGCCTGTTGGTGGTGTAGAGCTTGCTGTAGCCGCATGG
+
ABCCAFBCBDABGGGGGGGGGGGHHHHGGHHGF33EABAAAEHHBGAA11FCA3F5A5BF3BBBF5A53?E0EEE
@M02034:409:000000000-BFKT7:1:2107:14830:20770 1:N:0:35
AAAGTCGAGGTGCCTAAAGTGGCAACCCAGACTTTGATGCTTGTTGGTGGTGTAGAGCTTCCTGTAGCCGCATGGCGTTCGTACTTAAATATGGAACTAACCATTCCAATTTTCGCTGTCTCTTATACACATCTCCGAGCCCACGAGACA
+
AAABAFBCBCBCGGGGGGGGGGGHHHHGGHHGHHHHHHHHHHHHHHHFGGEFHHHHHHHHHHHHHHHHHGGGGGHHGGGFGGHHHHHHHHHHHHHHGHHGHHHHHHHHHHHHHHGGGGGHHHHHHHHHGGHHHHHHGBFGGGHGGGGGGF
@M02034:409:000000000-BFKT7:1:2107:3615:20773 1:N:0:35
AAAGTCGAGGTGCCTAAAGTGGCAACCCAGACTTGTAGTCAGGTTGGTGGTGTAGAGCTTCCTGTAGCCGCATGGCGTTCGTACTTAAATATGGAACTAACCATTCCAATTTTCGCTGTCCTTATACACATCTCCGAGCCCACGAGACAG
+
AABBBFBBDBAAGGGGGGGGGGGHHGHGGHHGHHHHHHHHHHHHHHGEFG1FGHHHHHHHHHHGGFHHHEEEGGHGFGGGGFFHHHHGHHHHHHGFGGGFGGBGHHGFHHHHHFFEFGFFGGHFHFEHHHGGHHHGCDG<FHGD?DFGHH
@M02034:409:000000000-BFKT7:1:2107:14505:20778 1:N:0:35
AAAGTCGAGGTGCCTAAAGTGGCAACCCAGACTATGCCGGTTGTTGGTGGTGTAGAGCTTCCTGTAGCCGCATGGCGTTCGTACTTAAATATGGAACTAACCATTCCAATTTTCGCTGTCTCTTATACACATCTCCGAGCCCACGAGAC
+
>3AA3DAAB@AAGGGFG4BBGBFGHHHDDAHGGHHHHGGGEEEAGHHGGGAAFGFAGHGHFHHHHGFHHGCEGGGHGGGGGEHHHHHHHHGHHBBFBHGGFHBGHHGH4GHHHF@?EEDFHHGDBFGDFGHHEFH2?<BCDGEGCGC?A
@M02034:409:000000000-BFKT7:1:2107:13823:20779 1:N:0:35
AAAGTCGAGGTGCCTAAAGTGGCAACCCAGACTGGGTCGGGGGTTGGTGGTGTAGAGCTTCCTGTAGCCGCATGGCGTTCGTACTTAAATATGGAACTAACCATTCCAATTTTCGCTGTCTCTTATACACATCTCCGAGCCCACGAGACA
+
CBCCCFCCCCCCGGGGGGGGGGGHHHHGGHHGHHHHGHGGGGGEFGGFGGFGHHHHHGHHHHHHHHHHHGGGGGHHGGGGGGHHHHHHHHHHHHHHHHHHHHHHHHGHHHHHHHGGGGGHHHHHHHHHHHHHHHHGG-DGGGHGGGGGGF
@M02034:409:000000000-BFKT7:1:2107:5785:20784 1:N:0:35
AAAGTCGAGGTGCCTAAAGTGGCAACCCAGACTAATCAGACTGTTGGTGGTGTAGAGCTTCCTGTAGCCGCATGGCGTTCGTACTTAAATATGGAACTAACCATTCCAATTTTCGCTGTCTCTTATACACATCTCCGAGCCCACGAGAC
+
BBBBBFBBBDABGGGGGGGGGGGFHHHGGHHGHFHHBDBG3GHHFHEAAEEGFBG5F5AGAFGHAAA53AE0EEF10?EF?E2?FGHHEHHHHE3FFFHG313BF4H44F?HH4>AFDE3?4FE4GFGGB2?GBG2C<//DCC/<@C/C
@M02034:409:000000000-BFKT7:1:2107:14490:20789 1:N:0:35
AAAGTCGAGGTGCCTAAAGTGGCAACCCAGACTATGCCGGTTGTTGGTGGTGTAGAGCTTCCTGTAGCCGCATGGCGTTCGTACTTAAATATGGAACTAACCATTCCAATTTTCGCTGTCTCTTATACACATCTCCGAGCCCACGAGACA
+
AABBBFBADDBBFGGGFGGGGGGHGHAEDGHGHHHHGFEEEEGEHHGGGGGGHFGBDDGHDFFHHHHEFEGEGGHHGGGFGGFHFHHFGHHHHHBGBHFBEC3GHHFBGFHHH4@EGFFFHHHHFHHGEFGHHFFDD/<BGFEECDGGGF
@M02034:409:000000000-BFKT7:1:2107:19826:20790 1:N:0:35
AAAGTCGAGGTGCCTAAAGTGGCAACCCAGACTAATCAGACGGTTGGTGGTGTAGAGCTTCCTGTAGCCGCATGGCGTTCGTACTTAAATATGGAACTAACCATTCCAATTTTGCTGTCTCTTATACACATCTCCGAGCCCACGAGACAG
+
CCCCCFCCCCABGGGGGGGGGGGHHHHGGHHGHHHHHHHHHGGGFGGGGGFGHHHHHGHHGHHHHHHHHGGGGGHHGGGGGGHHHHGHHHHHHHHHHHGHHHHHHHGHHHHHHGHHHGHHGHHHHHHHHHHHHGHGCGGGGHGGGGGGHH
@M02034:409:000000000-BFKT7:1:2107:14507:20796 1:N:0:35
AAAGTCGAGGTGCCTAAAGTGGCAACCCAGACTATGCCGGTTGTTGGTGGTGTAGAGCTTCCTGTAGCCGCATGGCGTTCGTACTTAAATATGGAACTAACCATTCCAATTTTCGCTGTCTCTTATACACATCTCCGAGCCCACGAGAC
+
BBBBBFBBD?AAFCGGFGGGGGDHHEGGGHGGHFHHEF?CEEEEEGGEF1AEF3FBFHHHFEGBF5D53EEEEFFHCE@FFE11FGFG34F4FD3BBG?C303BB??4BBGHH?E/?E/1F2BF1D?G2FDC<G1<E//@@/?<</<.E
@M02034:409:000000000-BFKT7:1:2107:27021:20799 1:N:0:35
AAAGTCGAGGTGCCTAAAGTGGCAACCCAGACTACTACTACGGTTGGTGGTGTAGAGCTTCCTGTAGCCGCATGGCGTTCGTACTTAAATATGGAACTAACCATTCCAATTTTCGCTGTCTCTTATACACATCTCCGAGCCCACGAGAC
+
BBBBBFABBBABGGGGGGGGGGGHHHHGGHHGHHBFHHHHGGGHFGGGGGFFHHHHHHHHHHHGHHHHHGGGGGHHGFGGGGHHHHHGFHHHHHFHHHGFHHHHHHHHGGHHHHGGGGGHGHHHHHHHHHHHHHHHG@FGGFHGGGGGG
@M02034:409:000000000-BFKT7:1:2107:25617:20804 1:N:0:35
AAAGTCGAGGTGCCTAAAGTGGCAACCCAGACTGCGAAGGATGTTGGTGGTGTAGAGCTTCCTGTAGCCGCATGGCGTTCGTACTTAAATATGGAACTAACCATTCCAATTTTCGCTGTCTCTTATACACATCTCCGAGCCCACGAGACA
+
CCCCCFCBBBABGGGGGGGGGGGHHHHGGHHGHHHGGGGGHHHHHHHGGGEFGHHGGHHHHHHGGGGFEFEGFGHGEEGFEGHHHHHHHHHHHHGHFFEFHHHHHGHFHHHHHDFEFGGFFFHHHHGHHFBHBGFFC/@/BFGGGDGDGB
@M02034:409:000000000-BFKT7:1:2107:20524:20804 1:N:0:35
AAAGTCGAGGTGCCTAAAGTGGCAACCCAGACTAAGACTCAGGTTGGTGGTGTAGAGCTTCCTGTAGCCGCATGGCGTTCGTACTTAAATATGGAACTAACCATTCCAATTTTCGCTGTCTCTTATACACATCTCCGAGCCCACGAGACA
+
CCCCCFCCCBCAGGGGGGGGGGGHHHHGGHHGHHHHHHHHHHHGGHGEFGGGHHHHHHHHHHHHHHHGGGGGGGHHGGGGGGHHHHGHHHHHHHHHHGGFHHHHHHHHHHHHHHGGGGGGHHHHHHGHGHHHHHGHFCGCGGHGGGGGGG
@M02034:409:000000000-BFKT7:1:2107:13236:20814 1:N:0:35
AAAGTCGAGGTGCCTAAAGTGGCAACCCAGACTAATAAGAATGTTGGTGGTGTAGAGCTTCCTGTAGCCGCATGGCGTTCGTACTTAAATATGGAACTAACCATTCCAATTTTCGCTGTCTCTTATACACATCTCCGAGCCCACGAGACA
+
BBBBBFAABDABCFGGGGGGGGGHHHHGGHGGG3GG5EGEGGHHHHHGGGGGHFF5FHHHHHHHHHHHHGGGGGHHGGGGGGGHHHHHHHHHHHEFFHGHHHHFFHHG4BGHHBEFGFGGHHHHHH4DHBFGHGFFGCC?CGGFGGG?D?
@M02034:409:000000000-BFKT7:1:2107:26631:20814 1:N:0:35
AAAGTCGAGGTGCCTAAAGTGGCAACCCAGACTGGTTTTATTGTTGGTGGTGCAGAGCTTCCTGTAGCCGCATGGCG
+
CBCCCFBCCDABGGGGGGGGGGGHHHHGEHFFHA2F32B55FFFBACA22E133D513BBAFBGG5GDEEG0AE11>
@M02034:409:000000000-BFKT7:1:2107:27811:20821 1:N:0:35
AAAGTCGAGGTGCCTAAAGTGGCAACCCAGAGTACGCAGGCTGTTGGTGGTGTAGAGCTTCCTGTAGCAGCATGGTGTTCGTACTTAAATATGGAACTAACCATT
+
AAAA3DA?DDAAGGGFAFGGGGGCGGHGGGG2DG5E2EEGEFGHGHGA1AEAABB55AF3BFFFGFD55BBFGB15BB1EFB21BFFG@FGDF333@B@F313B@
@M02034:409:000000000-BFKT7:1:2107:27788:20823 1:N:0:35
AAAGTCGAGGTGCCTAAAGTGGCAACCCAGACTACGCAGGCTGTTGGTGGTGTAGAGCTTCCTGTAGCCGCATGGCGTTCGTACTTAAATATGGAACTAACCATTCCAATTTTCGCTGTCTCTTATACACATCTCCGAGCCCACGAGA
+
BBBBBFAADBAAGGGGGGGGGFGHHHHGGHHGHHHGGGGGGHGGGFHEFFGGHDGFGHHGGGHHBBGFGGGCGGGGGE?GFGFFHHHHHHGGHGEBGHGCFFFGHHHGHHHHHHGGGGGHHFGGGHHHGHFHGGFGGCGGGGGGGGGD
@M02034:409:000000000-BFKT7:1:2107:13221:20826 1:N:0:35
AAAGTCGAGGTGCCTAAAGTGGCAACCCAGACTAATAAGAATGTTGGTGGTGTAGAGCTTCCTGTAGCCGCATGGCGTTCGTACTTAAATATGGAACTAACCATTCCAATTTTCGCTGTCTCTTATACACATCTCCGAGCCCACGAGACA
+
CCCCCFCCCCCCGGGGGFGGGGGHHHHGGHHGHHHHHHHHHHHHHHHGGGGGHHHHHHHHHHHHHHHHHGGGGGHHGGGGGGHHHHHHHHHHHHHHHHHHHHHHHHHHHHHHHGGGGGGGHHHHHHHHGHHHHHHHGCFGGGHGGGGGGB
@M02034:409:000000000-BFKT7:1:2107:16446:20828 1:N:0:35
AAAGTCGAGGTGCCTAAAGTGGCAACCCAGACTAAGCCGGAGGTTGGTGGTGTAGAGCTTCCTGTAGCCGCATGGCGTTCGTACTTAAATATGGAACTAACCATTCCAATTTTCGCTGTCTCTTATACACATCTCCGAGCCCACGAGACA
+
BCBBBFCCBBBBGGGGGGGGGGGHHHHGGHHGHHHHHHGGGGGGHHGFFGEFGHHHHHHHHHHHHHHHHGGGGGHHGGGGGGHHHHHHHHHHHHHHHHGHHHHHHHGHHHHHHHGGGGGHHHHHGHHHHHHHHHHGGBGGGGHGCGGGGG
@M02034:409:000000000-BFKT7:1:2107:5086:20830 1:N:0:35
AAAGTCGAGGTGCCTAAAGTGGCAACCCAGACTCCGAGTCAGGTTGGTGGTGTAGAGCTTCCTGTAGCCGCATGGCGTTCGTACTTAAATATGGAACTAACCATTCCAATTTTCGCTGTCTCTTATACACATCTCCGAGCCCACGAGACA
+
ABBBBFABBB>AGGGGGGGGGGGHHFFFFFHGFHHGGGFGHFHGGHGEFDBFGHHFHHHHGFHFFFGGHGGEGGHHGFGGEFFGHHHBGHGFHHFFFHFGHHFHHHHHHHHHHGGGGGFGHHHHHHGHFBGHHGHGB/>BDGHGGGGCGB
@M02034:409:000000000-BFKT7:1:2107:17100:20834 1:N:0:35
AAAGTCGAGGTGCCTAAAGTGGCAACCCAGACTCAGAATCCTGTTGGTGGTGTAGAGCTTCCTGTAGCCGCATGGCGTTCGTACTTAAATATGGAACTAACCATTCCAATTTTCGCTGTCTCTTATACACATCTCCGAGCCCACGAGACA
+
BBCCCFCCCCCCGGGGGGGGGGGHHHHGGHHGHHHHHHHHHHHHHHHGGGGGHHHHHHHHHHHHHHHHGGGGGGHHGGGGGGHHHHHGFGHHHHFGHHGFHHHHHHHEHGHHHHGGGGGHHGHHFHHHHHHHHHHHG/CDGGHGGGGGGF
@M02034:409:000000000-BFKT7:1:2107:20189:20844 1:N:0:35
AAAGTCGAGGTGCCTAAAGTGGCAACCCAGACTGTGAAGGAGGTTGGTGGTGTAGAGCTTCCTGTAGCCGCATGGCGTTCGTACTTAAATATGGAACTACCCATTCCAATTTTCGCTGTCTCTTATACACATCTCCGAGCCCACGAGAC
+
AB@AA5AA>>>AFFFDFFCBF4FF4FAEGHHFH33AF55B222AE22AFE1B13AGBBBCEFFFFGBBFEGEDFHHG?EGGGCGGGEF34DGFBDG33@3BGFFGFFFHHHFF4<??//BF?GFFB2G2FBFCHHBGC/C<?/?@AC/A
@M02034:409:000000000-BFKT7:1:2107:24721:20851 1:N:0:35
AAAGTCGAGGTGCCTAAAGTGGCAACCCAGACTAGTGAGAAGGTTGGTGGTGTAGAGCTTCCTGTAGCCGCATGGCGTTCGTACTTAAATATGGAACTAACCATTCCAATTTACGCTGTCTCTTATACACATCTCCGAGCCCACGAGAC
+
ABABADABDBAAGGGGGGGGGGGHHHHGGHHGHHHHGHHHHHHHGGGEFGGGHHHGGHHHGFHHHFHGHGGGGGGHGGGGGGFHHHHHHHHHHFHHHHGFFHFHHGHGHHHHHEGGGGGHHHHHHHHHFHHHHHFGGBGCCGGGGGGGD
@M02034:409:000000000-BFKT7:1:2107:15775:20853 1:N:0:35
AAAGTCGAGGTGCCTAAAGTGGCAACCCAGACTTGT
+
AAA?3BAADDA?FGGFBB4BBGFHFCHG2F2AC535
@M02034:409:000000000-BFKT7:1:2107:20032:20858 1:N:0:35
AAAGTCGAGGTGCCTAAAGTGGCAACCCAGACTACGCATACGGTTGGTGGTGTAGAGCTTCCTGTAGCCGCATGGCGTTCGTACTTAAATATGGAACTAACCATTCCAATTTTCGCTGTCTCTTATACACATCTCCGAGCCCACGAGACA
+
CCCCAFBBCCAAGGGGGGGGGGGHHHHGGHHGHHHGGGGGHHGGGGGGGGGFGHHHHHHHHHHHHHHHHGGGGGHHGGGGGGHHHHGHHHHHHHHHHHHGHHGHHHGHHHHHHFGGGGGHHHHHGHHHGHHHHHHGE@FFGGHGGGGGGF
@M02034:409:000000000-BFKT7:1:2107:11878:20861 1:N:0:35
AAAGTCGAGGTGCCTAAAGTGGCAACCCAGACTTTGGCGGCTGTTGGTGGTGTAGAGCTTCCTGTAGCCGCATGGCGTTCGTACTTAAATATGGAACTAACCATTCCAATTTTCGCTGTCTCTTATACACATCTCCGAGCCCACGAGACA
+
AAA?ADABBBBBGGGGGGGGGGGGHHHGGHHGHHHCHHCEGGGHHHH1EAEFHBHFHGGHFHHB@BEDF?E/BEACEEGGGFFHHHHFFHHBGF3FFBGHB?3FFDF4FB3FB3>/BA?G3@@@@F>FHED2FFGFD?/@AFAECC-E?<
@M02034:409:000000000-BFKT7:1:2107:14514:20863 1:N:0:35
AAAGTCGAGGTGCCTAAAGTGGCAACCCAGACTCATAAGAAGGTTGGTGGTGTAGAGCTTCCTGTAGCCGCATGGCGTTCGTACTTAAATATGGAACTAACCATTCCAATTTTCGCTGTCTCTTATACACATCTCCGAGCCCACGAGACA
+
CCCCBFCCCCAAGGGGGGGGGGGHHHHGGHHGHHHHHHHHHHHAFGGFGGEFGHHHHHHHHHHHHGHGHGGGGGHHGGGGGGGHHHHHHHHHHHHHHGGHHHGHHHGHHHHHHGGGGGGHHHHHHHHGHHHHHHHHGCGGGGHGFGGGGF
@M02034:409:000000000-BFKT7:1:2107:27123:20865 1:N:0:35
AAAGTCGAGGTGCCTAAAGTGGCAACCCAGACTGGGAGTCCGGTTGGTGGTGTAGAGCTTCCTGT
+
>1A>AFAA?DAACCGA1BGGGBFGHCH?FEHAGGCHHGEF1/AAAA/EFGEF/FGFGHHHEGHEG
@M02034:409:000000000-BFKT7:1:2107:28537:20867 1:N:0:35
AAAGTCGAGGTGCCTAAAGTGGCAACCCAGACTACGGGTCAGGTTGGTGGTGTAGAGCTTCCTGTAGCCGCATGGCGTTCGTACTTAAATATGGAACTAACCATTCCAATTTTCGCTGTCTCTTATACACATCTCCG
+
BBBBBFBABBAAGFGGGGGGGGGHHHHGGGHGHBBAE2E222ADFGGGFGAFGGHFHGHHGGGHFGGHHGGFGGHHGGGGGGHGHHGHHHHHHHFFHGEGBGFHHHHFHEFGHF@/ED/2B?BG?F3BB2GB2B2FD
@M02034:409:000000000-BFKT7:1:2107:10519:20870 1:N:0:35
AAAGTCGAGGTGCCTAAAGTGGCAACCCAGACTCAGCAGAATGTTGGTGGTGTAGAGCTTCCTGTAGCCGCATGGCGTTCGTACTTAAATATGGAACTAACCATTCCAATTTTCGCTGTCTCTTATACACATCTCCGAGCCCACGAGACA
+
ABBBAFCCCDCCGGGGGGGGGGGHHHHGGGHGHHHHHHHHHGHGHHHGFGFGHHHGHHHHHGHHHHHGHGGGGGHHGGGGGGHHHHHHFHHHHHHHHHHHHHHHHHHHGGHHHHGFGGGGHGHHGHHHHHHHHHHFG@CGGGHGGGGGGF
@M02034:409:000000000-BFKT7:1:2107:17316:20879 1:N:0:35
AAAGTCGAGGTGCCTAAAGTGGCAACCCAGACTGAGGGGAATGTTGGTGGTGTAGAGCTTCCTGTAGCCGCATGGCGTTCGTACTTAAATATGGAACTAACCATTCCAATTTTCGCTGTTCTTATACACATCTCCGAGCCCACGAGACAG
+
BBCCAFBBCBCCGGGGFGGGGGGHHHHGGGHGHHHHGGGGGHHHHHGGGGEFHHHFHHHHHHHHHHHHHGGGGGHHGGGGGGGHHHFGGHGHHHFFFHHHHHHHHHGHHGHHHHGGGGGHGHHFHHFHGFHHHGHG?FGGGHEGGCGGHH
@M02034:409:000000000-BFKT7:1:2107:3960:20885 1:N:0:35
AAAGTCGAGGTGCCTAAAGTGGCAACCCAGACTGGGAATGCGGTTGGTGGTGTAGAGCTTCCTGTAGCCGCATGGCGTTCGTACTTAAATATGGAACTAACCATTCCAATTTTCGCTGTCTCTTATACACATCTCCGAGCCCACGAGAC
+
CCCCCFBBBCBBGGGGGGGGGGGHHHHGGHHGHGHGGHHHHGGGGGGGGGGFHHHGHHHHGHHGHHHHHGGGGGHHGGGGGGGHHHHHGHHHHHHGGHHGHHFHHHGHHHHHHHGGGGGHHHHHGHHHHHHHHHHHGGCDGGHGGGGGG
@M02034:409:000000000-BFKT7:1:2107:4953:20886 1:N:0:35
AAAGTCGAGGTGCCTAAAGTGGCAACCCAGACTGGTGGGGGGGTTGGTGGTGTAGAGCTTCCTGTAGCCGCATGGCGTTCGTACTTAAATATGGAACTAACCATTCCAATTTTCGCTGTCTCTTATACACATCTCCGAGCCCACGAGACA
+
AACAAFABBCBBGGGGGGGGGGGHHHHGGHHGHHHEGGGGGGGGGGGGGGDCCFGGGGGGGGGGGGGGGGGGFFFFFDFFFFFFFFFFFFFFFFFFFFFFFFFFFFFFFFFFFFFFFFFFFFFFFFFFFFFFFFFFD;DFFFFFFFFFFB
@M02034:409:000000000-BFKT7:1:2107:11427:20890 1:N:0:35
AAAGTCGAGGTGCCTAAAGTGGCAACCCAGACTGGGGGGCAGGTTGGTGGTGTAGAGCTTCCTGTAGCCGCATGGCGTTCGTACTTAAATATGGAACTAACCATTCCAATTTTCGCTGTCTCTTATACACATCTCCGAGCCCACGAGAC
+
CCCCCFBCCBBBGGGGGGGGGGGHHGHGGHHGHHHHGGGGGGGHHGGDCD??GGHHHHHHHHHHHHHHHGGGGGHHGGGEGGFHHHHFDHHGHHFHFHHGEEGFGHFHFGFHHHGGGGGFGFGGGGGGGGGGGGFGGGCAGEGGFFFFF
@M02034:409:000000000-BFKT7:1:2107:18728:20891 1:N:0:35
AAAGTCGAGGTGCCTAAAGTGGCAACCCAGACTCATAATCAGGTTGGTGGTGTAGAGCTTCCTGTAGCCGCATGGCGTTCGTACTTAAATATGGAACTAACCATTCCAATTTTCGCTGTCTCTTATACACATCTCCG
+
BCCCBFC@BCCCGGGGGGGGGGGHHHHGGHHGHGCFG5FFHFHHHHG2CAFGFBG5BBFGDHFGFDGFFFG?EGF1EEEGGEFGEFHGGHHHGG33FHHHH0?GFEFB?FHHH?>AFEEBFDGHBH4BGGDFHHH2A
@M02034:409:000000000-BFKT7:1:2107:24905:20892 1:N:0:35
AAAGTCGAGGTGCCTAAAGTGGCAACCCAGACTGGGCCGCAGGTTGGTGGTGTAGAGCTTCCTGTAGCCGCATGGCGTTCGTACTTAAATATGGAACTAACCATTCCAATTTTCGCTGTCTCTTATACACATCTCCGAGCCCACGAGAC
+
BCCCBFABBBAAGGGGGGGGFGGHHHHGGHHGHHHGHHGGGGGHGGGFFGEFFFHHHHHHHFHGBGHHHGGGGFHHGGGFEGFHHHHHHHHHHHGHGHHFHHGHHHFFFGHHHHGGGGGHHFHHHFDDFG<GHHBGB<CDGGHF@@CAD
@M02034:409:000000000-BFKT7:1:2107:16172:20893 1:N:0:35
AAAGTCGAGGTGCCTAAAGTGGCAACCCAGACTATTCTGCGGGTTGGTGGTGTAGAGCTTCCTGTAGCCGCATGGCGTTCGTACTTAAATATGGAACTAACCATTCCAATTTTCGCTGTCTCTTATACACATCTCCGAGCCCACGAGACA
+
AAAA>FABBBA@GGGFGGFBFGGHFHHGGHGGFCHHHHGGGEE0FEAEGDABFGHBGHGHHHGGGBGFHGGGGGHFFFCGGGHHHHHEGDGFHGD?EGB3BFHHHGFDDEHHHBEFGFFHHEFFHGHHFCHHFHDFD/?/@/?FC-<<C<
@M02034:409:000000000-BFKT7:1:2107:3944:20897 1:N:0:35
AAAGTCGAGGTGCCTAAAGTGGCAACCCAGACTGGGAATGCGGTTGGTGGTGTAGAGCTTCCTGTAGCCGCATGGCGTTCGTACTTAAATATGGAACTAACCATTCCAATTTTCGCTGTCTCTTATACACATCTCCGAGCCCACGAGAC
+
CCBCCFCCCCAAGGGGGGGGGGGHHHGGGHHGGHHHAFHHGGGFEGGEFFEFHGHHHHHHHFHHGFGFHFGFGGHHGGGGGGGAGHBBBGGHHHHFFHFGGHGGHGFHHHHHHHG?AFFEHGHHHHFBDGFBHHGHG>DGCEEEFGFDD
@M02034:409:000000000-BFKT7:1:2107:3013:20899 1:N:0:35
AAAGTCGAGGTGCCTAAAGTGGCAACCCAGACTAAGAATCAGGTTGGTGGTGTAGAGCTTCCTGTAGCCGCATGGCGTTCGTACTTAAATATGGAACTAACCATTCCAATTTTCGCTGTCTCTTATACACATCTCCGAGCCCACGAGAC
+
ABBAAFABBBABGGGGGGGGGGGFHGHGGCGGHHFGGFGHFFHHHHGGGEFFGFGFFHHHFFHFFGGHHGGEGFGHGGGGEGHHGHGE3FGHHGFHHH3@FGBFHFHFHFFFFFE/E<EHHGHGHHFGBFHHHHHHG>BBCGFGGCC/E
@M02034:409:000000000-BFKT7:1:2107:20808:20899 1:N:0:35
AAAGTCGAGGTGCCTAAAGTGGCAACCCAGACTCAGTGTACTGTTGGTGGTGTAGAGCTTCCTGTAGCCGCATGGCGTTCGTACTTAAATATGGAACTAACCATTCCAATTTTCGCTGTCTCTTATACACATCTCCGAGCCCACGAGACA
+
BCBCCFCCCBBBGGGGGGGGGGGHHHHGGHHGHHHHGHHHHHHGGHHGGGEFGHHHHHHHHHHHHHHHHGGGGGHHGGGGGGHHHHHGHHHHHHHHHHHHHHHHHHGHHHHHHHGGGGGGHHHHHHHHHHHGHHHHGDGGGGHGGGGGGG
@M02034:409:000000000-BFKT7:1:2107:24409:20902 1:N:0:35
AAAGTCGAGGTGCCTAAAGTGGCAACCCAGACTGAGCGGCAGGTTGGTGGTGTAGAGCTTCCTGTAGCCGCATGGCGTTCGTACTTAAATATGGAACTAACCATTCCAATTTTCGCTGTCTCTTATACACATCTCCGAGCCCACGAGACA
+
BCCCCFCCCCABGGGGGGGGGGGHHHHGGHHGHHHHHGGGGGGGGHGGGGGGHHHHHHHHHHHHHHHHHGGGGGHHGGGGGGHHHHHHHHHHHHHGHHHHHHHHHHGHHHHHHHGGGGGHHHHHFHHFFHFFGHHFGCFGGGHGGGGGGB
@M02034:409:000000000-BFKT7:1:2107:18861:20903 1:N:0:35
AAAGTCGAGGTGCCTAAAGTGGCAACCCAGACTAATCATCAGGTTGGTGGTGTAGAGCTTCCTGTAGCCGCATGGCGTTCGTACTTAAATATGGAACTAACCATTCCAATTTTCGCTGTCTCTTATACACATCTCC
+
AAAAAD>ADDAAGFGFG1FDEGF01FEEFCFFH1EGC1FG2FH1BBEECAGGE1F2FBG11BGBAFEFBEEEEE>C/EEEEFFGHHHG1B22FH11BGFFCC1BFBFE2BBFHDEA?EEGD2BB>>EG2CG1GF1B
@M02034:409:000000000-BFKT7:1:2107:13920:20906 1:N:0:35
AAAGTCGAGGTGCCTAAAGTGGCAACCCAGACTTCTCCTAGTGTAGGTGGTGTAGAGCTTCCTGTAGCCGCATGGCGTTCGTACTTAAATATGGAACTAACCATTCCAATTTTCGCTGTCTCTTATACACATCTCCGAGCCCACGAGAC
+
DDDDCFBBCCBBGGGGGGGGGGGHHHHGGHHGHHHHHHHHHHHHHHHHHGGGHHHHHHHHHHHHHHHHHGGGGGHHGGGGGGHHHHHHHHHHHHHHHHHHHHGHHHHHHHHHHHGGGGGHHHHHHHHHGHHHHHHHFCGGGGHGGGGGG
@M02034:409:000000000-BFKT7:1:2107:14901:20911 1:N:0:35
AAAGTCGAGGTGCCTAAAGTGGCAACCCAGACTTCGCAGAAGGTTGGTGGTGTAGAGCTTCCTGTAGCCGCATGGCGTTCGTACTTAAATATGGAACTAACCATTCCAATTTTCGCTGTCTCTTATACACATCTCCGAGCCCACGAGACA
+
BBBBBFBBBBBBGGGGFGGGGGGHHHHGGHHGHHHGGGGGGHHHHHGGGGGGHHHHHHHHHHHHFGHHHGGFGGHHGGGGGGGHHHHHHHHHHHHHHHHHHHHHHHGHHHHHHHGFGGGGHHHHHHHGHHHHHHHFD?DGGGHGGCGGGC
@M02034:409:000000000-BFKT7:1:2107:18852:20920 1:N:0:35
AAAGTCGAGGTGCCTAAAGTGGCAACCCAGACTAATCATCAGGTTGGTGGTGTAGAGCTTCCTGTAGCCGCATGGCGTTCGTACTTAAATATGGAACTAACCATTCCAATTTTCGCTGTCTCTTATACACATCTCCGAGCCCACGAGACA
+
CCCCDFCCDCBBGGGGGGGGGGGHHHHGGHGFHHHHHHHHHHHGGHGGGGEFGHHHHHHHHHHHHHHHHGGGGGHHGGGEGGHHHHHHFHHHHHHHHHHGHHHHHHGHHHHHHHGGGGGHHHHHEHHHFHHHHHHHGGGDGGHGGCGGGF
@M02034:409:000000000-BFKT7:1:2107:16396:20922 1:N:0:35
AAAGTCGAGGTGCCTAAAGTGGCAACCCAGACTAAGAATCATGTTGGTGGTGTAGAGCTTCCTGTAGCCGCATGGCGTTCGTACTTAAATATGGAACTAACCATTCCAATTTTCGCTGTCTCTTATACACATCTCCGAGCCCACGAGACA
+
BBBBBFBBBBBBGGGGGGGFFGGHHHHGGHHGHHHHDFGHFHHHHGEBFEEFGHHFHHHHFHHHHFHHHGGFGGHHGFGFC1GHHHHGFGFHHF@3FGHHF1FGHFHFBFBGHG@EEE<GHHHHEGGEHFFHHHGGG?@CGGHGGGCGGC
@M02034:409:000000000-BFKT7:1:2107:6836:20925 1:N:0:35
AAAGTCGAGGTGCCTAAAGTGGCAACCCAGACTTATGATAGTGTTGGTGGTGTAGAGCTTCCTGTAGCCGCATGGCGTTCGTACTTAAATATGGAACTAACCATTCCAATTTTCGCTGTCTCTTATACACATCTCCGAGCCCACGAGACA
+
CCCCCFBBBBABGGGGGGGGGGGHHHHGFHEFHH5FGFGHHHHHHFEDC2FA1AF5DA3FBBBGHBGFFEFFGGCAEE>FEEGHHHHFEGHDG333FGFFB?@G?BE44BBGD4>EFGEDHHHFDHHH4BFBHFH2C?/B>F/FFD//??
@M02034:409:000000000-BFKT7:1:2107:14380:20929 1:N:0:35
AAAGTCGAGGTGCCTAAAGTGGCAACCCAGACTCAGAATCCGGTTGGTGGTGTAGAGCTTCCTGTAGCCGCATGGCGTTCGTACTTAAATATGGAACTAACCATTCCAATTTTCGCTGTCTCTTATACACATCTCCGAGCCCACGAGACA
+
BCCCBFBBCCBBGGGGGGGGGGGHHHHGGHHGHHHHHHHHHGGGGGGGFGEFGGHHHHHHHHHHHHHHGGGFGGHGGEEGGGHHHHHHGHHHHHGFHHHHGHGGHHHFHGHHHFGGGGEHHHHHGHHHEHGHHHGGGBCGGGHGGGGGGF
@M02034:409:000000000-BFKT7:1:2107:16218:20929 1:N:0:35
AAAGTCGAGGTGCCTAAAGTGGCAACCCAGACTAGTTCTGAGGTTGGTGGTGTAGAGCTTCCTGTAGCCGCATGGCGTTCGTACTTAAATATGGAACTAACCATTCCAATTTTCGCTGTCTCTTATACACATCTCCGAGCCCACGAGACA
+
BBBBAFBBBBAAGGGFGGGGGGGGHCGGGHHGHHHHHFHHFBGGFHGEGG?BFFHEHGHHBFHHHHGGHGGGGGGFGEGGGGHHGHHHGHHHHHGFHFGGHHHHHHFFHHHHFFEGGGEGHGGGFGFHEFBCHHHHC/BCDCE//<CDGG
@M02034:409:000000000-BFKT7:1:2107:21379:20938 1:N:0:35
AAGTCGAGGTGCCTAAAGTGGCAACCCAGACTCGGCCTTCTGTTGGTGGTGTAGAGCTTCCTGTAGCCGCATGGCGTTCGTACTTAAATATGGAACTAACCATTCCAATTTTCGCTGTCTCTTATACACATCTCCGAGCCCACGAGACAG
+
1>>1A>AD?AAFBAGAAFBG1FGHHFEGEHGHHFEAAEGGFDHFF/AAEABAGF2GFGFFHHFDGHFHGE/??CGE>EFCGHHHHG@1FEGGGEDFHHFHHBEGH2B>DEGF2<EFF?<FGGFGFFFHFBC<GHFCBCBC</?/>C?CFF
@M02034:409:000000000-BFKT7:1:2107:17292:20940 1:N:0:35
AAAGTCGAGGTGCCTAAAGTGGCAACCCAGACTAATCAGATGGTTGGTGGTGTAGAGCTTCCTGTAGCCGCATGGCGTTCGTACTTAAATATGGAACTAACCATTCCAATTTTCGCTGTCTCTTATACACATCTCCGAGCCCACGAGACA
+
BCCCAFCCCBBCGGGGGGGGGGGHHHHGGHGFHHHHHHHHHHHGGGGGGGEFGFHHHHHGHHHHHHHHHGGGGGHHGGGGGGHHHHHHHHGHHHHH3BFGHHHHHHHHHGHHHHGGGGGHHHHHHHHHHHHHGHHFGDDCGGHEGGFGFB
@M02034:409:000000000-BFKT7:1:2107:24961:20944 1:N:0:35
AAAGTCGAGGTGCCTAAAGTGGCAACCCAGACTCAGCCGCATGTTGGTGGTGTAGAGCTTCCTGTAGCCGCATGGCGTTCGTACTTAAATATGGAACTAACCATTCCAATTTTCGCTGTCTCTTATACACATCTCCGAGCCCACGAGAC
+
BBBBBFABDDAAGGGGGGGGGFFHHHHGGHHGHHHHGHGGGGGHGHHGGGEFHHHHHFHHHHHHHHHGHGGGGGHHGGGFGEFHHHHHHHHHGHHGHHHHHHHHHHGHGGHHHHGGGGGHGHHHGHFHHFHHHHHFFBGGGGEFGGGGG
@M02034:409:000000000-BFKT7:1:2107:5959:20950 1:N:0:35
AAAGTCGAGGTGCCTAAAGTGGCAACCCAGACTGCGCCTCATGTTGGTGGTGTAGAGCTTCCTGTAGCCGCATGGCGTTCGTACTTAAATATGGAACTAACCATTCCAATTTTCGCTGTCTCTTATACACATCTCCGAGCCCACGAGACA
+
AAABAFABBBBBGGGGGGGGGGGHHHHGGHHGHHHGGGGGHGHGGFHGGGGFGHHFHHHHHHHHHHHGHFGGGGHHGGGGGGFHGHFHBFGGHHGGFHFHHHHHHHHHDFHHHHGGGGEBFHHHEHHHHHHHHHHHGGGGGGEFG@D?EF
@M02034:409:000000000-BFKT7:1:2107:28322:20950 1:N:0:35
AAAGTCGAGGTGCCTAAAGTGGCAACCCAGACTGCGCCGTCTGTTGGTGGTGCAGAGCTTCCTGGGG
+
CCCCCFBCCCCCGGGGGFGGGGFHHHHGFHHGHCG2A2EA2FFFD3AAA1EF33D5A3AF5BFD31>
@M02034:409:000000000-BFKT7:1:2107:27671:20952 1:N:0:35
AAAGTCGAGGTGCCTAAAGTGGCAACCCAGCCTGGTGGGAGTGTTGGTGGTGTAGAGC
+
AAAAAFBA3>A4BGGABFGGFGGHHHHEFH22AF2FGFC2ABG5A22E1AE11AD555
@M02034:409:000000000-BFKT7:1:2107:7270:20955 1:N:0:35
AAAGTCGAGGTGCCTAAAGTGGCAACCCAGACTAATGGTAAGGTTG
+
BCCCBFCCCCCCGGGGGGGGGGGHHHHGGH2FFB35G5DA53FG3G
@M02034:409:000000000-BFKT7:1:2107:24379:20955 1:N:0:35
AAAGTCGAGGTGCCTAAAGTGGCAACCCAGACTAAGAATTCGGTTGGTGGTGTAGAGCTTCCTGTAGCCGCATGGCGTTCGTACTTAAATATGGAACTAACCATTCCAATTTTCGCTGTCTCTTATACACATCTCCGAGCCCACGAGACA
+
CCCCCFBCCCBBGGGGGGGGGGGHHHHGGHHGHGHHHHHHHGHGGGGGFGFFHHHHHHHHFHHHGHHHHGGGGGHHGGGGGGHHHHHHHHHHHHGHHHGHHHGHHHFHGGHHHFGGGGGHHGHHDHFHFHHHHHHFD@FCGGHGGGFGGF
@M02034:409:000000000-BFKT7:1:2107:26394:20957 1:N:0:35
AAAGTCGAGGTGCCTAAAGTGGCAACCCAGACTCCGGGGAGGGTTGGTGGTGTAGAGCTTCCTGGAG
+
CCCCCFCCBCCCGGGGGGGGGGGHHHHGDHHGHC3A222A0EEGAE01B1EE13D555@B5BBD32?
@M02034:409:000000000-BFKT7:1:2107:27651:20958 1:N:0:35
AAAGTCGAGGTGCCTAAAGTGGCAACCCAGACTGGTGGGCGTGTTGGTGGTGTAGAGCTTCCTGTAGCCGCATGGCGTTCGTACTTAAATATGGAACTAACCATTCCAATTTTCGCTGTCTCTTATACACATCTCCGAGCCCACGAGAC
+
CCDCCFCBCBBCGGGGGGGGGGGHHHHGGHHGH32B22A2AEEFHHFFFFGFHHHHHHHHHHHHHHHHGGGEGGHHGGGGGGHHHHHHFHHHHHGHHHGHHHGHHHGHHHHHHHGGGGGHHHHHHHGHGHGGHHGGD/BCGGHGC@DGG
@M02034:409:000000000-BFKT7:1:2107:20733:20960 1:N:0:35
AAAGTCGAGGTGCCTAAAGTGGCAACCCAGACTGAGTCTCGGGTTGGTGGTGTAGAGCTTCCTGTAGCCGCATGGCGTTCGTACTTAAATATGGAACTAACCATTCCAATTTTCGCTGTCTCTTATACACATCTCCGAGCCCACGAGACA
+
CDDDCFCBCCCBGGGGGGGGGGGHHHHGGHHGHHGHHHHHHGGHFGGGGGEFGHHHHHHHHHHHHGHHHGGGGGHHGEGGGGHHHHHHHHHHHGHHHHHGHHHGHHGHFGHHHFGGGGGHHHHHHHHHGHHHHHHHGGGGGEHGGFGGGH
@M02034:409:000000000-BFKT7:1:2107:12354:20962 1:N:0:35
AAAGTCGAGGTGCCTAAAGTGGCAACCCAGACTGCTAAGAATGTTGGTGGTGTAGAGCTTCCTGTAGCCGCATGGCGTTCGTACTTAAATATGGAACTAACCATTCCAATTTTCGCTGTCTCTTATACACATCTCCGAGCCCACGAGAC
+
BBBBBFBBDDBBGGGGGGGGGGGHHHHGGHHGHHHHHDGFHGHHHGHEGGGGGHH5GFHHGHHHHHHGHGGGGGHHGGGGGGHHHHHHFGHGHFFGGHHHHC@FGHHFHHHHHGEEEGEG4EGHBGGDGFHFHDFFF/CGGGHGGG?GA
@M02034:409:000000000-BFKT7:1:2107:19913:20968 1:N:0:35
AAAGTCGAGGTGCCTAAAGTGGCAACCCAGACTGGGGGTGGGGTTGGTGGTGTAGAGGTTCCT
+
ABBBBFBBBBBBGGGGFGGGGGGHHHHGGHHGHH22AE2AE0EE0FE111B113D332@23B@
@M02034:409:000000000-BFKT7:1:2107:19381:20969 1:N:0:35
AAAGTCGAGGTGCCTAAAGTGGCAACCCAGACTCAGCCGCAGGTTGGTGGTGTAGAGCTTCCTGTAGCCGCATGGCGTTCGTACTTAAATATGGAACTAACCATTCCAATTTTCGCTGTCTCTTATACACATCTCCGAGCCCACGAGACA
+
BBBAAFAABBAAGGGGGGGGGGGHHHHGGDHGHHHHHHGG?FGGGHG1FDEFGGHFGHFHFGHHHFHHHGGGGGGEGGGGGGFFGHBGHHHGHH3BGHHGBCDFGHFFHFDHHFEGGDEGHGGGGHFHFGHHHHHHD/@FGAGECFCDDC
@M02034:409:000000000-BFKT7:1:2107:28324:20970 1:N:0:35
AAAGTCGAGGTGCCTAAAGTGGCAACCCAGACTGCGCCGTCTGTTGGTGGTGTAGAGCTTCCTGTAGCCGCATGGCGTTCG
+
BCCCCFBBCCBBGGGGGGGGGGGGHHHGGHHFHG3EAEEEGHGHDHEAA1EAA3F55B3B5FAFF5@53?E0EEC1>?>1?
@M02034:409:000000000-BFKT7:1:2107:14465:20978 1:N:0:35
AAAGTCGAGGTGCCTAAAGTGGCAACCCAGACTTTGACTAATGTTGGTGGTGTAGAGCTTCCTGTAGCCGCATGGCGTTCGTACTTAAATATGGAACTAACCATTCCAATTTTCGCTGTCTCTTATACACATCTCCGAGCCCACGAGACA
+
CCCCCFCCCCBBGGGGGGGGGGGHHHHGGHHGHHHHHHHHHHHHHHHGGGEFHHHHHHHHHHHHHHHHHGGGGGHHGGGGGGFHHHHHHHHHHHGHHHHHHHHHHHGHHHHHHHGGGGGHHHHHFHHHGHHHHHHFD@DGGGHGGGGGGB
@M02034:409:000000000-BFKT7:1:2107:23123:20982 1:N:0:35
AAAGTCGAGGTGCCTAAAGTGGCAACCCAGACTAATAATAAGGTTGGTGGTGTAGAGCTTCCTGTAGCCGCATGGCGTTCGTACTTAAATATGGAACTAACCATTCCAATTTTCGCTGTCCTTATACACATCTCCGAGCCCACGAGACAG
+
AABB>FAABBBBGGGGGGGGGGGHGHHGGHHGHGGHHHHHHHHGHHGGGGGGHHHHHHHHHHHHHHHHGGGGGGHHGGGGGGHHHHHGHHHHHHHHHGHHHHHHHGFHHHHHHGGGGGGHHHHFHHHHHHHHHHHD?DGGGHGGGGGGHH
@M02034:409:000000000-BFKT7:1:2107:25842:20982 1:N:0:35
AAAGTCGAGGTGCCTAAAGTGGCAACCCAGACTAAGTCTTCGGTTGGTGGTGTAGAGCTTCCTGTAGCCGCATGGCGTTCGTACTTAAATATGGAACTAACCATTCCAATTTTCGCTGTCTCTTATACACATCTCCG
+
3AAAAFBBBBBBBGGGFGGGCGGFHHGD2FHFH3FBA5DAAG?A2E?AE1EEFBF555BA5BE5A5A531E0BEC1>?EFE1B11BDF3FBB4F33BFHFF0?B34F?4B?GDB//EA?3F4B33GB3?22CGGB2C
@M02034:409:000000000-BFKT7:1:2107:17596:20982 1:N:0:35
AAAGTCGAGGTGCCTAAAGTGGCAACCCAGACTAGTAATAAGGTTGGTGGTGTAGAGCTTCCTGTAGCCGCATGGCGTTCGTACTTAAATATGGAACTAACCATTCCAATTTTCGCTGTCTCTTATACACATCTCCGAGCCCACGAGAC
+
A?AABBAADB>AGGGGFGGDGEFFHHFCGHAGHHHBGHGFHFEGGHGEGGGFGBFDFHHHHEHFHHHHHGGGGGHHGEE1EEFGEFHFHHFGFHFBGGGHFFHGHHHFFGHHHH/AEE/?GGHHDGHFFCGFHBDGECCGGGGGGGC?A
@M02034:409:000000000-BFKT7:1:2107:16793:20984 1:N:0:35
AAAGTCGAGGTGCCTAAAGTGGCAACCCAGACTAATCCTAATGTTGGTGGTGTAGAGCTTCCTGTAGCCGCATGGCGTTCGTACTTAAATATGGAACTAACCATTCCAATTTTCGCTGTCTCTTATACACATCTCCGAGCCCACGAGACA
+
CCCCCFBBCCBBGGGGGGGGGGGHHHHGGHHGHH3FEAEFEGHHFGAEF?EE13D55BFG5FF5BAD531E0EEACEEEGFF??FFHF3BG4DD33BFGH313BB4G44FEGD?/?EA?3BGF444D4H32FGGH2E??CGECFC/>DG?
@M02034:409:000000000-BFKT7:1:2107:13003:20985 1:N:0:35
AAAGTCGAGGTGCCTAAAGTGGCAACCCAGACTAATTCGAATGTTGGTGGTGTAGAGCTTCCTGTAGCCGCATGGCGTTCGTACTTAAATATGGAACTAACCATTCCAATTTTCGCTGTCTCTTATACACATCTCCGAGCCCACGAGACA
+
BCCCBFCCCCBCGGGGGGGGGGGHHGHGGHHGHHHHHFGHHHHHFHHEGGGGHHHGGHFHFGFHGFHFHGG0EFHGG>EGGGHHHHHHGHHHFHBFFGHHHFHGHFHFBFGHG?>EFEEGFFFFFEDEHC2CGHHFF/<BCCCF/A/AEF
@M02034:409:000000000-BFKT7:1:2107:6855:20987 1:N:0:35
AAAGTCGAGGTGCCTAAAGTGGCAACCCAGACTCAGCATACTGTTGGTGGTGTAGAGCTTCCTGTAGCCGCATGGCGTTCGTACTTAAATATGGAACTAACCATTCCAATTTTCGCTGTCTCTTATACACATCTCCGAGCCCACGAGACA
+
BBBCCFBCCCABGGGGGGGGGGGHHHHGGHHGHHHGHHHHHHHHHHHGGGEFHGHHGGHHHHHHHHHFGEGGGGHHGFGGGGHHHHHHHHHHFGEGHHHHGHFHHHHGHHHHHFGGGG/GHFHHHHHHGHHHHHHHF@CG?FHGGGGGGF
@M02034:409:000000000-BFKT7:1:2107:9253:20991 1:N:0:35
AAAGTCGAGGTGCCTAAAGTGGCAACCCAGACTCAGAATAATGTTGGTGGTGTAGAGCTTCCTGTAGCCGCATGGCGTTCGTACTTAAATATGGAACTAACCATTCCAATTTTCGCTGTCTCTTATACACATCTCCGAGCCCACGAGACA
+
ABCCCFCCCCBBGGGGGGGGGGGHHHHGGHHGHHHHHHHHHHHHHHHGGGEGHHHHHHHHHHHHHHHHHGGGGGHHGGGGGGHHHHHHHHHHHHHHHHHHHHHHHHHHHHHHHGGGGGGHHHHHGHHHHHHHHHGHG@FGGGHGGGGGGG
@M02034:409:000000000-BFKT7:1:2107:24444:20995 1:N:0:35
AAAGTCGAGGTGCCTAAAGTGGCAACCCAGACTCAGCAGGCTGTTGGTGGTGTAGAGCTTCCTGTAGCCGCATGGCGTTCGTACTTAAATATGGAACTAACCATTCCAATTTTCGCTGTCTCTTATACACATCTCCGAGCCC
+
>1AA1BAADD>A11FGF1A3FGGGHEGEFCHGHFFGHCFCGHHHFFEEFEAFEGGGFGGEHFFGADG21AA/EEEFEFEFGGGEEHHHGHEHGF111BB1BFGHHFFH2BFGH2E/AEEFDEGHHHEG2<DHFH11?<@//?
@M02034:409:000000000-BFKT7:1:2107:21933:20996 1:N:0:35
AAAGTCGAGGTGCCTAAAGTGGCAACCCAGACTTCTAATAATGTTGGTGGTGTAGAGCTTCCTGTAGCCGCATGGCGTTCGTACTTAAATATGGAACTAACCATTCCAATTTTCGCTGTCTCTTATACACATCTCCGAGCCCACGAGAC
+
11>>ABAAAD>AEGDGGGGFGGG01FG?0G0C1GBEGGEDFGHFFDFFA?ABAGHEFH1G1FGFFGGEFEGGGGHFGEEGGGGHHBHHHHDGHFBEHCFBGHFG1GFFEGF2GGEGG?EEFFHHHHH2BFGGEFGHE/<BC//CCCC?C
@M02034:409:000000000-BFKT7:1:2107:4065:20997 1:N:0:35
AAAGTCGAGGTGCCTAAAGTGGCAACCCAGACTACTACGTCTGTTGGTGGTGTAGAGCTTCCTGTAGCCGCATGGCGTTCGTACTTAAATATGGAACTAACCATTCCAATTTTCGCTGTCTCTTATACACATCTCCGAGCCCACGAGACA
+
CCCCCFCCCCBBGGGGGGGGGGGHHHHGGGHGHHHHHHGHHHGHHHHGGGGGHHHGHHHHHHHHHGHGHFGFGGHHGGGGGGHHHHHHGHHHHHGFHHHHHHHHHHHHHHHHHGGGGGFHHHHHHHHHHHHFHHHHGCGGGGHGGCGFG=
@M02034:409:000000000-BFKT7:1:2107:9692:20999 1:N:0:35
AAAGTCGAGGTGCCTAAAGTGGCAACCCAGACTAGGAAGGATGTTGGTGGTGTAGAGCTTCCTGTAGCCGCATGGCGTTCGTACTTAAATATGGAACTAACCATTCCAATTTTCGCTGTCTCTTATACACATCTCCGAGCCCACGAGAC
+
BCCBAFCCCCCCGGGGGGGGGGGHHHHGGHHGHHHHHHHGHHHHHHHGGGGGHHHHHHHHHHHHHHHHHGGGGGHHGGGGGGHHHHHHHHHHHGHHHHHHHHHHHHGHHGHHHFFFGGFHHHHHHHHHHHHHHHHHGBGGGGHGGGGGG
@M02034:409:000000000-BFKT7:1:2107:5877:21001 1:N:0:35
AAAGTCGAGGTGCCTAAAGTGGCAACCCAGACTAATTGTAAGGTTGGTGGTGTAGAGCTTCCTGTAGCCGCATGGCGTTCGTACTTAAATATGGAACTAACCATTCCAATTTTCGCTGTCTCTTATACACATCTCCGAGCCCACGAGAC
+
CCCCCFCCCBCBGGGFGGGGGGGHHHGGGHHGHHHHHHHHHHHHHHGGFFEFHHHHHHHHHHHHHHHHHGGGGGHHGGGGGGHHHHHHGHHHHHHGGHHGHHHGHHGHGHHHHFGGGGFHHHHHEHHHHHHHHHGHG?FGCGEGGCGGG
@M02034:409:000000000-BFKT7:1:2107:24427:21002 1:N:0:35
AAAGTCGAGGTGCCTAAAGTGGCAACCCAGACTCAGCAGGCTGTTGGTGGTGTAGAGCTTCCTGTAGCCGCATGGCGTTCGTACTTAAATATGGAACTAACCATTCCAATTTTCGCTGTCTCTTATACACATCTCCGAGCCCACGAGACA
+
BCCCBFABCCBBGGGGGGGGGGGHHHHGGHHGHHHHHHHHGHHHHHHGGGEGHHHHHHHHHHHHFFHGHGGGGGHHGGFGGGHHHHHHHHHHHHHHHHHHHHGHHHGHHHHHHFGGGGGGHFHHDHHHFHGGGFGFG<DCGGHGCGGGGB
@M02034:409:000000000-BFKT7:1:2107:3391:21004 1:N:0:35
AAAGTCGAGGTGCCTAAAGTGGCAACCCAGACTCGTCCGCAGGTTGGTGGTGTAGAGCTTCCTGTAGCCGCATGGCGTTCGTACTTAAATATGGAACTAACCATTCCAATTTTCGCTGTCTCTTATACACATCTCCGAGCCCACGAGACA
+
AABCBFCBCCBCGGGGGGGGGGGHHHHGGHHGHFGHGEEGFGGHHGEEFGEFGFHHGDHHHHHHGFFFFEG@FGGFGGGGGFGHHHHHHHFHHHFFGHHHGFEGHHFFHGHHHFGGDDDFHGHHHHGHFHHHHDDFECFGDGHGFCCGD<
@M02034:409:000000000-BFKT7:1:2107:5947:21009 1:N:0:35
AAAGTCGAGGTGCCTAAAGTGGCAACCCAGACTGGGCGTGAGGTTGGTGGTGTAGAGCTTCCTGTAGCCGCATGGCGTTCGTACTTAAATATGGAACTAACCATTCCAATTTTCGCTGTCTCTATTC
+
CCCCCFBCCCCBGGGGGGGGGGGHHHHGGHHGHBG22AEEAAFGHHGEFGEFHFHDGHHHHGHHHFGFFFGEEGHFGGGGGGGHHHFFHGGFHGF3FGFFHFDFGFHDHHGHFDEGGG<FDHH3B3B
@M02034:409:000000000-BFKT7:1:2107:7473:21012 1:N:0:35
AAAGTCGAGGTGCCTAAAGTGGCAACCCAGACTGATAAGAATGTTGGTGGTGTAGAGCTTCCTGTAGCCGCATGGCGTTCGTACTTAAATATGGAACTAACCATTCCAATTTTCGCTGTCTCTTATACACATCTCCGAGCCCACGAGACA
+
CCCCCFCCCCBBGGGGGGGGGGGHHHHGGHHGHHHHHHHHHHHHHHHGFGGFHHHHHHHHHHHHHHHHHGGFGGHHGGGGGGHHHHHHGHHHHHFHHGGFHHGHHHGHGGHHHHGGGGGHHGHHHHGHHHHHHHHHGCGGGEHGGGGGGG
@M02034:409:000000000-BFKT7:1:2107:22446:21020 1:N:0:35
AAAGTCGAGGTGCCTAAAGTGGCAACCCAGACTGGGGGTGGTATAGAGCTTCCTGTAGCCGCATGGCGTTCGTACTTAAATATGGAACTAACCATTCCAATTTTCGCTGTCTCTTATTCACATCTCCGAGCCCACGAGACAGGCAGAAAT
+
CCCCCFBCCBBBGGGGGGGGGGGHHHHGGHHGHHHHGGGGGGHHHHHHHHHGHHHHHHHHEFEEGHHGEGGGEGHHHHHHHHHHHBGHHHHHHHHHHHHHHHHHHGGGGGGHGHHHH3FHHGHGHHHGCGGGGHGGGGGGHHGGHGGHHH
@M02034:409:000000000-BFKT7:1:2107:7601:21021 1:N:0:35
AAAGTCGAGGTGCCTAAAGTGGCAACCCAGACTTCGGATCGTGTTGGTGGTGTAGAGCTTCCTGTAGCCGCATGGCGTTCGTACTTAAATATGGAACTAACCATTCCAATTTTCGCTGTCTCTTATACACATCTCCGAGCCCACGAGACA
+
BCCCCFBCCCCBGGGGGGGGGGGHHHHGGHHGHHHGGGGGGHHHHHHGGGFFHHHHHHHHHHHHHHHHHGGGGGHHGGGGGGHHHHFGGHHHHHFHHHHHHHHHHHHHFGHHHHGGGGGHHHHHGHHHHGHHHHHHG/B?GGHGGGGGGB
@M02034:409:000000000-BFKT7:1:2107:3080:21031 1:N:0:35
AAAGTCGAGGTGCCTAAAGTGGCAACCCAGACTGTGTCGAATGTTGGTGGTGTAGAGCTTCCTGTAGCCGCATGGCGTTCGTACTTAAATATGGAACTAACCATTCCAATTTTCGCTGTCTCTTATACACATCTCCGAGCCCACGAGACA
+
ABBBAFBBDBBBGGGGGGGGGGGHHHHGGHHGHHHHHHGEGHHHFHHFGGGFFFHFHHHHGHHHHFHHFFGGGGHHGFGGGGGHHGHHHHHHHGHFHHHGHHHGHHHHHGHHHHGGGGGGFFGHGHFHFHHHHHHHD>CGGGHE@DCGGB
@M02034:409:000000000-BFKT7:1:2107:23718:21033 1:N:0:35
AAAGTCGAGGTGCCTAAAGTGGCAACCCAGACTACGAATCATGTTGGTGGTGTAGAGCTTCCTGTAGCCGCATGGCGTTCGTACTTAAATATGGAACTAACCATTCCAATTTTCGCTGTCTCTTATACACATCTCCGAGCCCACGAGACA
+
AABCAFBCCCCCGGGGGGGGGGGHHHHGGHHGHHHGGHHGHHHHHHHGGGGGHHHHHHHHHHHHHHHHHGGCGGHHGGGGGGHHHHHFBGHHHHEHFHHHGHDGHHHHFGHHHHGGGFGHHHHHGHGHHHFGHHFFGB@DGGHGGGGDG<
@M02034:409:000000000-BFKT7:1:2107:7078:21035 1:N:0:35
AAAGTCGAGGTGCCTAAAGTGGCAACCCAGACTCAGGGGAATGTTGGTGGTGTAGAGCTTCCTGTAGCCGCATGGCGTTCGTACTTAAATATGGAACTAACCATTCCAATTTTCGCTGTCTCTTATACACATCTCCGAGCCCACGAGACA
+
BABBBFABDBABGGGBFGGGCGGHHHHGGHHGHHHGHHGGGHHHHHHDGC?EFGHGHGHHHHHHHHHHHGGCGDHHGGGGGGHGHHHHHHHFHFDDGHGCFFHGHHGHFGHHHHGGG?EFHHHHBFHHGHGHHBFGDF/@/?CCDCCFD?
@M02034:409:000000000-BFKT7:1:2107:27650:21036 1:N:0:35
AAAGTCGAGGTGCCTAAAGTGGCAACCCAGACTAATAATGCGGTTGGTGGTGTAGAGCTTCCTGTAGCCGCATGGCGTTCGTACTTAAATATGGAACTAACCATTCCAATTTTCGCTGTCTCTTATACACATCTCCGAGCCCACGAGAC
+
ABBBBFB?DDAAGGGGGGGGGGGHHHHGGHHGHHFBGGHHFGGGFFGGFEEFHFHHGHHHHHHHHHHHHGGGGGHHGGGGGGHHHHHHHHHHHGGFFGFFFFHFHHFHHHHHGHGGGGGGHFHGFHHHFHGHHHFGACC/CEGFGGGGG
@M02034:409:000000000-BFKT7:1:2107:26602:21052 1:N:0:35
AAAGTCGAGGTGCCTAAAGTGGCAACCCAGACTCAGAAGCAGGTTGGTGGTGTAGAGCTTCCTGTAGCCGCATGGCGTTCGTACTTAAATATGGAACTAACCATTCCAATTTTCGCTGTCTCTTATACACATCTCCGAGCCCAC
+
ABBABFBBADAAGGGGGGFGGGGBHHHDFCDFHHBGG53FGH2B3B22A1BFGBHHHGHHEHGHFHFDFEEEGEGF0EEFEEFGGDGFFEG@F33BFHHHGGBFGHHD4EFGHH/?EE/BDFGHFFFFFF1FFHGEA>/@CG/C
@M02034:409:000000000-BFKT7:1:2107:28147:21053 1:N:0:35
AAAGTCGAGGTGCCTAAAGTGGCAACCCAGACTAAGGAGAAGGTTGGTGGTGTAGAGCTTCCTGTAGCCGCATGGCGTTCGTACTTAAATATGGAACTAACCATTCCAATTTTCGCTGTCTCTTATACACATCTCCG
+
AAABBFAADBAAGGGGGGGFGGGCFGGEFHGGHGFHHFHGFHHHFHEEFGFFGBGBFDGH5BFHA5FAFFF0EEHAEGF1?1?1?DFFFGFGHBFBGHFF3?EGFDFD4B3GB4>/EE?3FGFG3FF3F2FFF3B2?
@M02034:409:000000000-BFKT7:1:2107:10755:21056 1:N:0:35
AAAGTCGAGGTGCCTAAAGTGGCAACCCAGACTGAGTCTACTGTTGGTGGTGTAGAGCTTCCTGTAGCCGCATGGCGTTCGTACTTAAATATGGAACTAACCATTCCAATTTTCGCTGTCTCTTATACACATCTCCGAGCCCACGAGACA
+
CCCCCFABCCCBGGGGGGGGGGGHHHHGGHHGHHHGHHHHHHHHHHHGGGGGGHHHHHHHHHHHHHHHHGGGGGHGGGGGGGHGHHHHHHHHHHGGHHHHHHGHHHGHHHHHHHGGGGGHHHHHHHHHHHHHHHGHFGGGGGHGGGGGGF
@M02034:409:000000000-BFKT7:1:2107:8176:21058 1:N:0:35
AAAGTCGAGGTGCTAAAGTGGCAACCCAGACTAGTGGTAATGTTGGTGGTGTAGAGCTTCCTGTAGCCGCATGGCGTTCGTACTTAAATATGGAACTAACCATTCCAATTTTCGCTGTCTCTTATACACATCTCCGAGCCCACGAGACAG
+
BBABBFBABBBBGGGGGGGGGGHGHEGDHHGHHHHHHHHHHHHGHHEFGEFGHHHHHHGFHHHHFHHGGGGGGHFFEFGGGHHHHGGGHHHHHHHFHHFHHDFGHHHHHHHHHGGGGFHHGHHHHHHHHGGHHHHGDGCGGHGGCGGGHH
@M02034:409:000000000-BFKT7:1:2107:19664:21061 1:N:0:35
AAAGTCGAGGTGCCTAAAGTGGCAACCCAGACTAATCAGACGGTTGGTGGTGTAGAGCTTCCTGTAGCCGCATGGCGTTCGTACTTAAATATGGAACTAACATTCCAATTTTCGCTGTCTCTTATACACATCTCCGAGCCCACGAGACAG
+
BCCCBFBCCCBCGGGGGGGGGGGHHHHGGHHGHHHHHHHHGGGGGGGGGGGFFGHGHHHHFHHHHFHHHGGEGGHHGGGGGGHHHHHHHHHHHHFHHHGHHEHHHHHGGHHHHGGGGEHHHHHHHHHHHGHHHGHGCF?CGHGGGGGGHG
@M02034:409:000000000-BFKT7:1:2107:26616:21063 1:N:0:35
AAAGTCGAGGTGCCTAAAGTGGCAACCCAGACTCAGAAGCAGGTTGGTGGTGTAGAGCTTCCTGTAGCCGCATGGCGTTCGTACTTAAATATGGAACTAACCATTCCAATTTTCGCTGTCTCTTATACACATCTCCGAGCCCACGAGACA
+
BBABAFBCCCBCGGGGGGGFGGGHHHHGGHGGHHHHHHHHHHHGHHGGFG1FGHHHHHHHHFHHHHHHHGGGGGHGFGGFGGHHHHHHEHHHHHHHFHGHHHHHHHGHHHGHHHGGGGGFHHHHHHHGFHFHHHHHC/DGGFHAD/CFGC
@M02034:409:000000000-BFKT7:1:2107:21683:21070 1:N:0:35
AAAGTCGAGGTGCCTAAAGTGGCAACCCAGACTGGGACGGGGGTTGGTGGTGTAGAGCTTCCTGTAGCCGCATGGCGTTCGTACTTAAATATGGAACTAACCATTCCAATTTTCGCTGTCTCTTATACACATCTCCGAGC
+
CCCCCFCCCBBBGGGGGGGGGGGHHHHGGHGGHG2GGG?EFGGEEEGGA1FFCDF3F4BB3FDFG@GBBEG>EE?0>?EFEE2?EFD22BGFFD22BGGH202FGFGB??2GF2BDE?CGDGGD1<GFGC1<FGHED--<
@M02034:409:000000000-BFKT7:1:2107:22314:21075 1:N:0:35
AAAGTCGAGGTGCCTAAAGTGGCAACCCAGACTATGCAGGCGGTTGGTGGGGTAGAGCTTCCTGTAGCCGCATGGCGGTCGTACTTAAATATGGGACTAACCATTCCAATTTTCGCTGTCTCTTATAAA
+
CCCCCFCC@BAAFGGFGGGGGGGGHGHGGHGFHHHHHHHGGGG0EAE1FE0E?1F5B53B5B5F@4B4BE/>1?F1E/>/<<0/EF4FGFDGFG0B?B?D?C2CH3FBGGFHH2</BDABFBGH1D11@
@M02034:409:000000000-BFKT7:1:2107:17460:21077 1:N:0:35
AAAGTCGAGGTGCCTAAAGTGGCAACCCAGACTTCGAATGGGGTTGGTGGTGTAGAGCTTCCTGTAGCCGCATGGCGTTCGTACTTAAATATGGAACTAACCATTCCAATTTTCGCTGTCTCTTATACACATCTCCGAGCCCACGAGACA
+
BBCBCFCCCCBCGGGGGGGGGGGHHHHGGHHGHHHGHHHHHHGGGGGGGGEFGHHHHHHHHHHHHHHHHGGGGGHHGGGGGGEHHHHHHHHHHHFFHHGFHHHHHHHHHHHHHHGGGCFGHHHHHHGHFHHHHHHHG/CDGGHGG?CGGB
@M02034:409:000000000-BFKT7:1:2107:18797:21082 1:N:0:35
AAAGTCGAGGTGCCTAAAGTGGCAACCCAGACTAGTAGAATGTTGGTGGTGTAGAGCTTCCTGTAGCCGCATGGCGTTCGTACTTAAATATGGAACTAACCATTCCAATTTTCGCTGTCTCTTATACACATCTCCGAGCCCACGAGACAG
+
AAAABDAADBAAGGGGGGGGGFFHGFFEEHGGGGGAEFFGFFAFGAAFEAFCFGBGHGFFGHHADFHGFCCEEHFEEGEFEEEGH4FDHFHHEBGGHEGFH3FGFGFDFGFHHGGGG/GHHHHHH4DGHBFHHFHECDGDGAFDGGGGCF
@M02034:409:000000000-BFKT7:1:2107:11151:21089 1:N:0:35
AAAGTCGAGGTGCCTAAAGTGGCAACCCAGACTCAGAATAAGGTTGGTGGTGTAGAGCTTCCTGTAGCCGCATGGCGTTCGTACTTAAATATGGAACTAACATTCCAATTTTCGCTGTCTCTTATACACATCTCCGAGCCCACGAGACAG
+
CCDCCFCCCCCCGGGGGGGGGGGHHHHGGHHGHFGGHHHHFHHGFHGAEGGGGGGGGFHHDGGFHGHFHGG@FGHFGGFGGEHHGHHDGHHHHHBFGHHHHEGHHFHDGHHHHCGGGEHHHHHGHFDGGGGHHHHGGGFG/GFGF/EGG?
@M02034:409:000000000-BFKT7:1:2107:3214:21092 1:N:0:35
AAAGTCGAGGTGCCTAAAGTGGCAACCCAGACTAAGAAGGAGGTTGGTGGTGTAGAGCTTCCTGTAGTCGCATGGCGTTCGTACTTAAATAT
+
ABABADAADDABFGGGGGGGGGGHHHHGGHHGHBGCFBEGFGGGFGGGC1EFEAF5FAABAGFDG5B5DEECGGC1E?/FFEGHHHHG34F@
@M02034:409:000000000-BFKT7:1:2107:3189:21094 1:N:0:35
AAAGTCGAGGTGCCTAAAGTGGCAACCCAGACTAAGAAGGAGGTTGGTGGTGTAGAGCTTCCTGTAGCCGCATGGCGTTCGTACTTAAATATGGAACTAACCATTCCAATTTTCGCTGTCTCTTATACACATCTCCGAGCCC
+
AAA3AFBB?DBBGGGGGGGGGGGHHHGGGGHGGHHHGFGAFHDGGHGFGAEFB3GBEGHHHFHHHFFDFAE?FEF1EFEFGGFEHHHFBGFFBFB3GGFH3B3BFFF4EGHHHBE/EFFGF4FBBGG?D?GHHFHDC/CC/?
@M02034:409:000000000-BFKT7:1:2107:26344:21095 1:N:0:35
AAAGTCGAGGTGCCTAAAGTGGCAACCCAGACTCAGCAGGGTGTTGGTGGTGTAGAGCTTCCTGTAGCCGCATGGCGTTCGTACTTAAATATGGAACTAACCATTCCAATTTTCGCTGTCTCTTATACACATCTCCGAGCCCACGAGACA
+
BBBBBFAABDABGGGGF4GGGGGFGGHGGHHGHHFFHBAGEGFGGHHGGGGGHHHHHHHHHGHHHGHHHGG?EFHHGGGGEEHHHHG3@FFHHGHHFHFFFHGGFHHFHGHHHFFGGGGHHHHHFHHHFHDGHHGFEC?CGFHGGCG?E<
@M02034:409:000000000-BFKT7:1:2107:17829:21097 1:N:0:35
AAAGTCGAGGTGCCTAAAGTGGCAACCCAGACTGGGGGTTGTGTTGGTGGTGTAGAGCTTCCTGTAGCCGCATGGCGTTCGTACTTAAATATGGAACTAACCATTCCAATTTTCGCTGTCTCTTATACACATCTCCGAGCCCACGAGACA
+
CCCCCFCCCCBBGGGGGGGGGGGHHHHGGHHGHHHHGGEGGGGHHHHGFGGFGHHHHHHHHHHHGHHHHGGGGGHHGGGGGGHHHHHHHHHHHHHHHHHHHHHHHHHHFGHHHHGGGGGHHHHHFHHHGHHHHHHHGCGGGGHGGGGGGF
@M02034:409:000000000-BFKT7:1:2107:26382:21106 1:N:0:35
AAAGTCGAGGTGCCTAAAGTGGCAACCCAGACTTATCCTCGTGTTGGTGGTGTAGAGCTTCCTGTAGCCGCATGGCGTTCGTACTTAAATATGGAACTAACCATTCCAATTTTCGCTGTCTCTTATACACATCTCCGAGCCCACGAGACA
+
BBBBBFBBBBBBGGGGGFFGGGGHHHHGGHHGH5BFAFG32BGHHHHGGGGGHHHFHHHHFHHHGHHHFGG@FGHHGGGGGGFHHHHHFHHFHH3GFHHHHHDFHHHHHGHHHFFGGGEGFHGHHGHHHHGFHGGEGCCCCEEGCGC?G?
@M02034:409:000000000-BFKT7:1:2107:10234:21106 1:N:0:35
AAAGTCGAGGTGCCTAAAGTGGCAACCCAGACTAATAAGACTGTTGGTGGTGTAGAGCTTCCTGTAGCCGCATGGCGTTCGTACTTAAATATGGAACTAACCATTCCAATTTTCGCTGTCTCTTATACACATCTCCGAGCCCACGAGACA
+
DCDDDFDDDDCCGGGGGGGGGGGHHHHGGHGGHHHHHHHHHHHHHHHGFGGGHHHHHHHHHHHHHHHHHGGGGGHHGGGGGGHHHHHHHHHHHHHHHHHHHHHHHHHHHHHHHHGGGGGGHHHHHHGHFHHHHHHHGFGGGGHGGGGGGG
@M02034:409:000000000-BFKT7:1:2107:11449:21112 1:N:0:35
AAAGTCGAGGTGCCTAAAGTGGCAACCCAGACTTCTCATAATGTTGGTGGTGTAGAGCTTCCTGTAGCCGCATGGCGTTC
+
BCCCCFABDBABGGGGGGGGGGGHHHHGGHHGGFFGD5FF5DGHBH22A2BA13D555B3AFF555DAFAA0BEF1>?0F
@M02034:409:000000000-BFKT7:1:2107:25429:21112 1:N:0:35
AAAGTCGAGGTGCCTAAAGTGGCAACCCAGACTTATGGGGGGGTTGGTGGTGTAGAGCTTCCTGTAGCCGCATGGCGTTCGTACTTAAATATGGAACTAACCATTCCAATTTTCGCTGTCTCTTATACACATCTCCGAGCCCACGAGAC
+
BBBBBFB@BBAAGFGAGGGGGGGFHGFGGHHGHHHHHHHGGGGCCDGGGGGGGGGGGGGGGGGGFFGGGGGBGGGGBF<EDFFFFFFFFFBFFFFFEFFBBF9FFFFFFBFFFFBFFFFEFBFFFF/99FFFFFEFD;BBBFFF?;BDD
@M02034:409:000000000-BFKT7:1:2107:26342:21114 1:N:0:35
ACAGTCGAGGTGCCTAAAGTGGCAACCCAGACTCAGCAGGGTGTTGGTGGTGTAGAGCTTCCTGTAGCCGCATGGCGTTCGTACTTAAATGTGGAACTAACCATTCCAATTTTCGCTGTCTCTTATACACATCTCCGAGCCCACGAGAC
+
>3>AAFAADBAAGFGDBGGGFGEFHHHGGHGGHFHHGHHHCFCAEHHGGGBBGGH5FDGHFGGHFDGFGGGGFEHHGEGFEEEGHHHHBGHHGH33FBB?FGGHFHHF4GHHHHGEFGEGGFGFFHF3BFBHFHGHECC@</??><CDD
@M02034:409:000000000-BFKT7:1:2107:3189:21117 1:N:0:35
AAAGTCGAGGTGCCTAAAGTGGCAACCCAGACTGTGACTGGGGTTGGTGGTGTAGAGCTTCCTGTAGCCGCATGGCGTTCGTACTTAAATATGGAACTAACCATTCCATTTTCGCTGTCTCTTATACACATCTCCGAGCCCACGAGACAG
+
DDDCCFBCCCDCGGGGGGGGGGGHHHHGGGHGHFAF5DFGHHGGEGG?A1FEABGDAFABAFGGHBG5EEE?EEC1/BEFE?B1?GH3@FGGFGB?GFFH303FEB44BGGHF//EA?FEGGGGGB33B22FDBFFGG/B/FFGGCC<GG
@M02034:409:000000000-BFKT7:1:2107:17237:21122 1:N:0:35
AAAGTCGAGGTGCCTAAAGTGGCAACCCAGACTACTAAGAATGTTGGTGGTGTAGAGCTTCCTGTAGCCGCATGGCGTTCGTACTTAAATATGGAACTAACCATTCCAATTTTCGCTGTCTCTTATACACATCTCCGAGCCCACGAGACA
+
BBBBBFBADDBBGFGGGGGGGGGCHHHGCGHGFHHHCFHHHHHHHGHGGGGFGHHGEGHHHHHHHGHGHGGFGGHHGGGGGGHHHHHGHHFFGHHFCGGFHHHHHHHBFGHHHGEEGDFHEHHFHHFE4FDGHHGBB//<CFHGGGGG?B
@M02034:409:000000000-BFKT7:1:2107:16762:21124 1:N:0:35
AAAGTCGAGGTGCCTAAAGTGGCAACCCAGACTATGGATAAGGTTGGTGGTGTAGAGCTTCCTGTAGCCGCATGGCGTTCGTACTTAAATATGGAACTAACCATTCCAATTTTCGCTGTCTCTTATACACATCTCCGAGCCCACGAGACA
+
CCCCCFCBCBBCGGGGGGGGGGGHHHHGGHHGHGHHHHHHHHHGGHGGGGEFGHHHHHHHHHHHHHHHHGGGGGHHGGGGGGHHHHHGFHHHHHHHGHGFGHHHHHGHHGHHHHGGGGGGHHHHHHGHHHHHHHHHGFGGGGHGGGGGDG
@M02034:409:000000000-BFKT7:1:2107:8121:21125 1:N:0:35
AAAGTCGAGGTGCCTAAAGTGGCAACCCAGACTGATGTTCCGGTTGGTGGTGTAGAGCTTCCTGTAGCCGCATGGCGTTCGTACTTAAATATGGAACTAACCATTCCAATTTTCGCTGTCTCTTATACACATCTCCGAGCCCACGAGACA
+
BBBBBFBADBAAFGGGGFFGGGGHHHHGGHHGHHFHBGFHHGGGGGGGGGGFH3GGHGHHHHHHGFBFGFGEEGHGGGGGFGHHHHHGEGFHHHEFFHFFFFFGHGHFHFGHHGFGGGAGHHGHHHHFFGFHHHHFD?CCCGGGGGCGFF
@M02034:409:000000000-BFKT7:1:2107:19646:21130 1:N:0:35
AAAGTCGAGGTGCCTAAAGTGGCAACCCAGACTAGTAAGGAGGTTGGTGGTGTAGAGCTTCCTGTAGCCGCATG
+
BBBBBDABBBABGGGGGGGGGFGHHHHGGHHGHC3F555F3AEE2FE221E113D5AA335F555AA53A>0E?
@M02034:409:000000000-BFKT7:1:2107:18694:21132 1:N:0:35
AAAGTCGAGGTGCCTAAAGTGGCAACCCAGACTACGCCGGCGGTTGGTGGTGTAGAGCTTCCTGTAGCCGCATGGCG
+
CCCCCFBCBCBCGGGGGGGGGGGHHHHGGHHGHHGAEAAEFEGFGGG1?>EF?3B3@43@3FB3@4D4FFE/EE00>
@M02034:409:000000000-BFKT7:1:2107:14990:21133 1:N:0:35
AAAGTCGAGGTGCCTAAAGTGGCAACCCAGACTGGGTCTTCGGTTGGTGGTGTAGAGCTTCCTGTAGCCGCATGGCGTTCGTACTTAAATATGGCACTAACCATTCCAATTTTCGCTGTCTCTTATACACATCTCCGAGCCCACGAGACA
+
33AABFBBBBBBGGCGG4FGFFGHHHH?DHGFHHHHHHHGHHCGGGGGFEEFHFHHHHHHGGHHHFGHHGGGGGHHGGGGGEHHHHEG3FFFGH/BFGHHEFHHHHF4FGHHHB<AEEEHHHHHGHHHGFGHHHF1<@CCGGHGGGCGG<
@M02034:409:000000000-BFKT7:1:2107:12142:21133 1:N:0:35
AAAGTCGAGGTGCCTAAAGTGGCAACCCAGACTATTAGTAGTGTTGGTGGTGTAGAGCTTCCTGTAGCCGCATGGCGTTCGTACTTAAATATGGAACTAACCATCCAATTTTCGCTGTCTCTTATACACATCTCCGAGCCCACGAGACAG
+
BCCCCFCCCCABGGGGGGGGGGGHHHHGGHHGHHHHHHHHHHHHHHHGGGFFHGHHHHHHHHHHHHHHHGGGGGHHGGGGGGHHHHHGHHGHHGHHGHGHHHFHHFHGGHHHFCGGGGHHHHHHHHGHHFHHHHHGCCGGGHGGGGGGHH
@M02034:409:000000000-BFKT7:1:2107:8109:21138 1:N:0:35
AAAGTCGAGGTGCCTAAAGTGGCAACCCAGACTGATGTTCCGGTTGGTGGTGTAGAGCTTCCTGTAGCCGCATGGCGTTCGTACTTAAATATGGAACTAACCATTCCAATTTTCGCTGTCTCTTATACACATCTCCGAGCCCACGAGACA
+
CCCCCFABCCCCGGGGGGGGGGGHGHHGGHHGHHHHHHHHHGGGGGGGGGGFHHHHHHHHHHHHGHHHHGGGGGHHGGGGGGHHHHHHFHHHHHHHHHGGHHHHHHHHHHHHHHGGGGGGHHHHGHHHGHHHHHHGGDGGGGHGCCFGGC
@M02034:409:000000000-BFKT7:1:2107:15004:21144 1:N:0:35
AAAGTCGAGGTGCCTAAAGTGGCAACCCAGACTGGGTCTTCGGTTGGTGGTGTAGAGCTTCCTGTAGCCGCATGGCGTTCGTACTTAAATATGGAACTAACCATTCCAATTTTCGCTGTCTCTTATACACATCTCCGAGCCCACGAGACA
+
CDDDCFCDDDBCGGGGGGGGGGGHHHHGGHHGHC2FABFAACEFEGGGFGEFHHHHHHHHHHHHHHHHHGGGGGHHGGGGGGHHHHHHHHHHHGHHGHHHHHHHHHHHHGHHHFGEGGGHHFHHHHHHHHHHGHHHGBDGGGHGGGGGGF
@M02034:409:000000000-BFKT7:1:2107:14864:21146 1:N:0:35
AAAGTCGAGGTGCCTAAAGTGGCAACCCAGACTAATAATCTTGTTGGTGGTGTAGAGCTTCCTGTAGCCGCATGGCGTTCGTACTTAAATATGGAACTAACCATTCCAATTTTCGCTGTCTCT
+
CCCCCFCCCCCCGGGGGGGGGGGHHHHGGHHGHH3BGHD55DGHHHHFGGFGHHHHHGGHHHHGGHHHHGGGGGHHGGGGGGHHHHHGHHHHHHHGHGHHHGHHHHHHHHHHHHGGGGGH44D
@M02034:409:000000000-BFKT7:1:2107:7919:21161 1:N:0:35
AAAGTCGAGGTGCCTAAAGTGGCAACCCAGACTGCGCCGGGTGTTGGTGGTGTAGAGCTTCCTGTAGCCGCATGGCGTTCGTACTTAAATATGGAACTAACCATTCCAATTTTCGCTGTCTCTTATACACATCTCCGAGCCCACGAGACA
+
BCBCCFCCCCCCGGGGGGGGGGGHHHHGGHHGHHHGGGGGGGGGGHHGGGEFGHHHHHHHHHGHHHHHHGGGGGHHGGGGGGHHHHHHFHHHHHFFFHHHHHHHHHGHHHHHHHGGGGGHHHHHDHHHGFHHHHHHGCGCFGHGGGGFGB
@M02034:409:000000000-BFKT7:1:2107:19075:21163 1:N:0:35
AAAGTCGAGGTGCCTAAAGTGGCAACCCAGACTGGGGGTCCGGTTGGTGGTGTAGAGCTTCCTGTAGCCGCATGGCGTTCGTACTTAAATATGGAACTAACCATTCCAATTTTCGCTGTCTCTTATACACATCTCCGAGCCCACGAGAC
+
ABABAFCCCCCBGGGGGGGGGGGHHHGGGHHGHHHHGGGGHGGEGGGEFGEFHHHHHHHHHHHHHHHHHGGGGGHHGGGGGGHHHHFGHHHHHHHHGHGHHHHHHHGHHHHHHGGFGGGHHGHHBGF@>GHHHHHHGG?DGGHGG-DGG
@M02034:409:000000000-BFKT7:1:2107:22663:21164 1:N:0:35
AAAGTCGAGGTGCCTAAAGTGGCAACCCAGACTGCTGATGGTGTTGGTGGTGTAGAGCTTCCTGTAGCCGCATGGCGTTCGTACTTAAATATGGAACTAACCATTCCAATTTTCGCTGTCTCTTATACACATCTCCGAGCCCACGAGACA
+
CCCCCFCCCCCCGGGGGGGGGGGHHHHGGHHGHB3FA5B53FHHGHHEFGGGHHHHHHHHFFHHHGHGGGGGGGHFGFGGGGHHHHHFHHHHGHBFHHHGFGFHFHFHHHHHHGGGGGEHHHHHDGGHHHFFHHDFFBDCGGHGGGGGG?
@M02034:409:000000000-BFKT7:1:2107:25377:21171 1:N:0:35
AAAGTCGAGGTGCCTAAAGTGGCAACCCAGACTTCGTCGGGGGTTGGTGGTGTAGAGCTTCCTGTAGCCGCATGGCGTTCGTACTTAAATATGGAACTAACCATTCCAATTTTCGCTGTCTCTTATACACATCTCCGAGCCCACGAGACA
+
AABB3DA3AAAAGGGGGFGFGGGHHHHGGHGGHHHGGGGGGGG>EEGEFFEGGHHHHHHHHHHHF4BBGGGFGGHHGGGGGEHHHHFGHHHFFFGFFHHFCGFHHHFGFGHHGHGDGFDHHFHHBGFHHHBHHEDD?<CCFEEFCGGGDC
@M02034:409:000000000-BFKT7:1:2107:23208:21173 1:N:0:35
AAAGTCGAGGTGCCTAAAGTGGCAACCCAGACTGGGGAGTCTGTTGGTGGTGTAGAGCTTCCTGTAGCCGCATGGCGTTCGTACTTAAATATGGAACTAACCATTCCAATTTTCGCTGTCTCTTATACACATCTCCGAGCCCACGAGACA
+
CCCCCFCCBCCCGGGGGGGGGGGHGHHGGHHGHHHHGGGGHHHHHHHGGGGFGFHGHHHHHHHHHHHHHGGGGGHHGGGGGGHHHHHGFGHHHHHGHHHHGHHHHHGHHHHHHHGGGGGGHHHHHHHHHHFHHHGHG@FFGGHGGGGGGC
@M02034:409:000000000-BFKT7:1:2107:7189:21176 1:N:0:35
AAAGTCGAGGTGCCTAAAGTGGCAACCCAGACTGAGATGCCTGTTGGTGGTGTAGAGCTTCCTGTAGCCGCATGGCGTTCGTACTTAAATATGGAACTAACCATTCCAATTTTCGCTGTCTCTTATACACATCTCCGAGCCCACGAGAC
+
CCCCBFBBCCCCGGGGGGGGGGGHHHHGGGHGHCFHHBGGGFHHHHHGFGEFHHHHHHHHHHHGHHHHHGGGGGHHGGGGGGHHHHGHFHFHHHEGHHHHHHGHHHGHEGHHHHGGGGGHHHHHGHHHHGHHHHGHGGCGGFHGGGGGG
@M02034:409:000000000-BFKT7:1:2107:14580:21187 1:N:0:35
AAAGTCGAGGTGCCTAAAGTGGCAACCCAGACTCATAATACTGTTGGTGGTGTAGAGCTTCCTGTAGCCGCATGGCGTTCGTACTTAAATATGGAACTAACCATTCCAATTTTCGCTGTCTCTTATACACATCTCCGAGCCCACGAGACA
+
CCCCBFCCCCCCGGGGGGGGGGGHHHHGGHHGHHHHHHHHHHHHHHHFGGFFHHHHHHHHHHHHHHHHHGGGGGHHGGGGGGHHHHHHHHHHHHHHGHGHHHHHHHGHHGHHHHGGGGGHHHHHGHHHGHGHGHHHFCDGGGHGGGGGGB
@M02034:409:000000000-BFKT7:1:2107:3897:21187 1:N:0:35
AAAGTCGAGGTGCCTAAAGTGGCAACCCAGACTTTGAATGATGTTGGTGGTGTAGAGCTTCCTGTAGCCGCATGGCGTTCGTACTTAAATATGGAACTAACCATTCCAATTTTCGCTGTCTCTTATACACATCTCCGAGCCCACGAGACA
+
BBABAFBBBBBBGGGGGGGGGGGHHHHGGHHGHHHHFHHHHHHHHHHFFGFGHHHHHHHHHHHHGGHHHGGGGGHHGGGGGGHHHHHHHHHHHHFHGHHFHHHHHHHHHGHHHHGGGGGHHHHHGHHHGHHHHHHFE>CCGGHGGGGGG<
@M02034:409:000000000-BFKT7:1:2107:11095:21191 1:N:0:35
AAAGTCGAGGTGCCTAAAGTGGCAACCCAGACTCAGACTAAGGTTGGTGGTGTAGAGCTTCCTGTAGCCGCATGGCGTTCGTACTTAAATATGGAACTAACCATTCCAATTTTCGCTGTCTCTTATACACATCTCCGAGCCCACGAGACA
+
3AAABFBBBBBBGGGGGBGGGGGHHHHGGHHGHHHHHHHH3GHGHHGGGGGGGHHGHHHFHHGGHHHHHGGEGGHHGGGGGEHHHHHHFFBHHFBGHHEGHFHGHHHGHHEHHHEEGGEHFGFFGHFFFGHGHGFGD/CCGGHGGG?DF?
@M02034:409:000000000-BFKT7:1:2107:21080:21192 1:N:0:35
AAAGTCGAGGTGCCTAAAGTGGCAACCCAGACTGGGACGTCGGTTGGTGGTGTAGAGCTTCCTGTAGCCGCATGGCGTTCGTACTTAAATATGGAACTAACCATTCCAATTTTCGCTGTCTCTATACACATCTCCGAGCCCACGAGACAG
+
BBBBBFBBBDABGGGGGGGGGGGHHHHGGHFGHHHHHHGGGGGGGGGGGGGGHHHHHHHHHHHHHHGHHGGFGGHHGGGGGGHHHHHHDGHHHHHHHHHGHHHHHHHHHGHHHHGGGGGHGHHHHHFHGHHHHGHGGGGGGHGGFFGGGG
@M02034:409:000000000-BFKT7:1:2107:22589:21192 1:N:0:35
AAAGTCGAGGTGCCTAAAGTGGCAACCCAGACTGAGAGTCAGGTTGGTGGTGTAGAGCTTCCTGTAGCCGCATGGCGTTCGTACTTAAATATGGAACTAACCATTCAATTTTCGCTGCTCTTATACACATCTCCGAGCCCACGAGACAGG
+
@AAABFAADBBBGGGGGGGFGGGHGHHGGHHGGHHHHHHHHHHHHHGGEGGFHFHGHHHHHFHFGGHHHGGGGGHHGEGGGEFHHHHFHHHGHGFHFHHHHHHHHHHFGHHHHGGGGGHHHHGHFHHHHGHHHHGGGC@/GGGCGDDFFF
@M02034:409:000000000-BFKT7:1:2107:9840:21198 1:N:0:35
AAAGTCGAGGTGCCTAAAGTGGCAACCCAGACTGTGAATTCGGTTGGTGGTGTAGAGCTTCCTGTAGCCGCATGGCGTTCGTACTTAAATATGGAACTAACCATTCCAATTTTCGCTGTCTCTTATACACATCTCCGAGCCCACGAGAC
+
CCCCBFCBCCBBGGGGGGGGGGGHHHHGGGHGHFDFD5FDGFHGFGGGGGGGHHHHHHHHHHHHHHHHHGGGGGHHGEGGGGHHHHHHHGHHHGHHHHHGHHHHHHHHFHHHHHFEGGGFHHHHFHHHFGHHHHHEG/CFGGHGGCCGG
@M02034:409:000000000-BFKT7:1:2107:14256:21199 1:N:0:35
AAAGTCGAGGTGCCTAAAGTGACAACCCAGACTAAGAATGATGTTGGTGGTGTAGAGCTTCCTGTAGCCGCATGGCGTTCGTACTTAAATATGGAACTAACCATTCCAATTTTCGCTGTCTCTTATACACATCTCCGAGCCCACGAGACA
+
AABC>FBBCCCAGGGGGGGGGGHHHHGGGHHGHGHHHHHHGGHHHHHEGGEFFGHFHHHHHHHHHHHHHGGGGGHHGFGGGGHHHHHHGHHHHHHHHHGHHGGHHHGHHHHHHHGGGGGHHHHFHHHHHHHHHHHHGCGGGGGGFFGGGF
@M02034:409:000000000-BFKT7:1:2107:7616:21200 1:N:0:35
AAAGTCGAGGTGCCTAAAGTGGCAACCCAGACTGATAATAATGTTGGTGGTGTAGAGCTTCCTGTAGCCGCATGGCGTTCGTACTTAAATATGGAACTAACCATTCCAATTTTCGCTGTCTCTTATACACATCTCCGAGCCCACGAGACA
+
CCBBCFCCCCCCGGGGGGGGGGGHHHHGGHDGHHFGGGGGHHHHHHHFGDFFHFHFHHHHHHHHHGHHHGG?EGHHGGGGGGHHHHHGFHGHHHFGHHHHHFHHHHHHHGHHHFCGGDEDGGHHHHHHHHGGHHGGG@BFGEFFG@?/??
@M02034:409:000000000-BFKT7:1:2107:9941:21201 1:N:0:35
AAAGTCGAGGTGCCTAAAGTGGCAACCCAGACTGGTAATCAGGTTGGTGGTGTAGAGCTTCCTGTAGCCGCATGGCGTTCGTACTTAAATATGGAACTAACCATTCCAATTTTCGCTGTCTCTTATACACATCTCCGAGCCCACGAGACA
+
ABBCBFBBCCBBGGGGGGGGGGGGHHHGGHHGGHHHHHHHHHHHHGFGGGFFGGGFGHHHFHHHHHHHHFFGGGHGGGGGGGHHHHGFEGFHHHBFGHHHHHFGHHGGBFGHHGEFGG/FFHFFEHHHFGHHEHFFF<@FGAFFFG?/??
@M02034:409:000000000-BFKT7:1:2107:3854:21203 1:N:0:35
AAAGTCGAGGTGCCTAAAGTGGCAACCCAGACTACGACTCATGTTGGTGGTGTAGAGCTTCCTGTAGCCGCATGGCGTTCGTACTTAAATATGGAACTAACCATTCCAATTTTCGCTGTCTCTTATACACATCTCCGAGCCCACGAGACA
+
BBCCBFCBCCCCGGGGGGGGGGGHHHHGGHHGHGHGEEEGHHHHHHHEFFGFHGHHHGHHGHHHHHHGHGGCGGHHGGGGGGHHHHHHFGFHHHHHGGHHFHHGHHHFHGHHHFFGGGEFHFGHGH3GHFHHHHHGG?CGGGGGGGGGG=
@M02034:409:000000000-BFKT7:1:2107:10488:21206 1:N:0:35
AAAGTCGAGGTGCCTAAAGTGGCAACCCAGACTTCTCCTCCGGTTGGTGGTGTAGAGCTTCCTGTAGCCGCATGGCGTTCGTACTTAAATATGGAACTAACCATTCCAATTTTCGCTGTCTCTTATACACATCTCCGAGCCCACGAGACA
+
AAB@AFBABBBBGGGGGGGGGGGFHEHGGHHGHHHHHHHHHGGEEGGEGGAFFDHHHHHHHHHHHHHHHGGGGGHHGGGGGGHHHHGHGHFHHHFFHHGGHHGHHHFHFGHHHHGGGGGGHHHGHHHHEHHHGHFHG@GGGGHGFDGGGG
@M02034:409:000000000-BFKT7:1:2107:11097:21209 1:N:0:35
AAAGTCGAGGTGCCTAAAGTGGCAACCCAGACTCAGACTAAGGTTGGTGGTGTAGAGCTTCCTGTAGCCGCATGGCGTTCGTACTTAAATATGGAACTAACCATTCCAATTTTCGCTGTCTCTTATACACATCTCCGAGCCCACGAGAC
+
CCCCCFCCCCAAGGGGGGGGGGGHHGHGGHHGHHHHGHHHHHHHHHGGGGEFGHHFHHHHHHHHHGHHHGGGGGHHGGGGGGGHHHHHHHHHHGGHHHHHHHHHHHHHHHHHHHGGGGEFHHHHHHGGHHFHHHHGGCGGGGHGGGFGF
@M02034:409:000000000-BFKT7:1:2107:13028:21213 1:N:0:35
AAAGTCGAGGTGCCTAAAGTGGCAACCCAGACTCTTAATGGGGTTGGTGGTGTAGAGCTTCCTGTAGCCGCATGGCGTTCGTACTTAAATATGGAACTAACCATTCCAATTTTCGCTGTCTCTTATACACATCTCCGAGC
+
CCCCCFCCCCBBGGGGGGGGGGGHHHHGGHHGHFDF55FGHAE2EE2AA1EFGEG5EGFF5GG5AA5AA1>0EEGEEEEGCEFCGHH3@EH4@333F3GGE03FD4F44BBGF4/?E/?B?HGF?G3?F?22FFGFE//B
@M02034:409:000000000-BFKT7:1:2107:4736:21220 1:N:0:35
AAAGTCGAGGTGCCTAAAGTGGCAACCCAGACTGAGGGTAGGGTTGGTGGTGTAGAGCTTCCTGTAGCCGCATGGCGTTCGTACTTAAATATGGAACTTACCATTCAAATTTTCGCTGTCTCTTATACACATCTCCGAG
+
1A1AA3AADDAAGGD1BAGGGFFCF0AEECGCHBFFG?ABFEGFBEAEGG/F/F1DFGHF11BBFBE2FC@GGFFHEAECFEEFGHBD1D2GHEGFGH11BF1GH22BFFGGD2EEF?EEG2>DFFEF2FG1F1BFC/<
@M02034:409:000000000-BFKT7:1:2107:4304:21221 1:N:0:35
AAAGTCGAGGTGCCTAAAGTGGCAACCCAGACTACTCA
+
BCCCAFBCCBCCGGGGGGGGGGGHHHHGGFHGHF3D35
@M02034:409:000000000-BFKT7:1:2107:12762:21223 1:N:0:35
GAAAGTCGAGGTGCCTAAAGTGGCAACCCAGACTCATCCTCAGGTTGGTGGTGTAGAGCTTCCTGTAGCCGCATGGCGTTCGTACTTAAATATGGAACTAACCATTCCAATTTTCGCTGTCTCTTATACACATCTCCGAGCCCACGAGAC
+
B?ABBFFBBBBAFGGGFGGGGGHGHHHGGFHHGHHGHGHHHHHGGHHGGGEEFGHHFFHHHHHFHFHHFFBEEFGGGGGGGEEHHHH@G3GHHFHFGHGEGFGHHHHGHFGHFHHGGGGEHHFDH4BGFDGFGFGGFD/BCGGHG@?DDA
@M02034:409:000000000-BFKT7:1:2107:25447:21232 1:N:0:35
AAAGTCGAGGTGCCTAAAGTGGCAACCCAGACTCATAATGGGGTTGGTGGTGTAGAGCTTCCTGTAGCCGCATGGCGTTCGTACTTAAATATGGAACTAACCATTCCAATTTTCGCTGTCTCTTATACACATCTCCGAGCCCACGAGACA
+
ABBBABABB2AAGGGGGDGGFFGHHHHGGGHGHHHHHHHHHGE2EEGGGGEFHHHHHHHHGHHHHHHHHGGCG?HFFGGGGGGHGHHHHHHHHHHGHHHGHHGHFHFGHHHHHHGGGGGGHGHHFHGGDFDHHHGG?/@C?EFGCGGGA<
@M02034:409:000000000-BFKT7:1:2107:20775:21233 1:N:0:35
AAAGTCGAGGTGCCTAAAGTGGCAACCCAGACTCATCCTCCTGTTGGTGGTGTAGAGCTTCCTGTAGCCGCATGGCGTTCGTACTTAAATATGGAACTAACCATTCCAATTTTCGCTGTCTCTTATACACATCTCCGAGCCCACGAGACA
+
AABABFBBBBABGGGGGGGGGGGHHHHGGHGGHHHHHHHHHHHHHGHGGGFGHHHGHHHHGHHHHHHHGGGGGGHHGGGGGGHHHHHHFHHHHHHBFHGHFHHHHHFGHGHHHFCEEEEFHHHHFHFHGHHHHHHGF/CCDGEGGGGGGH
@M02034:409:000000000-BFKT7:1:2107:17935:21238 1:N:0:35
AAAGTCGAGGTGCCTAAAGTGGCAACCCAGACTAATAAGCAGGTTGGTGGTGTAGAGCTTCCTGTAGCCGCATGGCGTTCGTACTTAAATATGGAACTAACCATTCCAATTTTCGCTGTTCTTATACACATCTCCGAGCCCACGAGACAG
+
AABAAFBBBBBBGGGGGGGGGGGHHHHGGHHGHHHHHHGHGCHFFFEGGGGGHFHHHHHHGHHHHHHFHGGGFGHHGFGGGGGHHHHGHHHHHGGGHGGFHHEHGFFHHHHHGHGGFEGHGHHHHFFHEBHGHHHD/B?CGGGC/CFDHG
@M02034:409:000000000-BFKT7:1:2107:25464:21239 1:N:0:35
AAAGTCGAGGTGCCTAAAGTGGCAACCCAGACTCATAATGGGGTTGGTGGTGTAGAGCTTCCTGTAGCCGCATGGCGTTCGTACTTAAATATGGAACTAACCATTCCAATTTTCGCTGTCTCTTATACACATCTCCGAGCACA
+
>AA?AFBA?DAAGGF5AFDGGGDHFHHFGHHGGHFGBGHHFAEAAEE1AEBFFFHFH5FF5GGGBEG53BE@EEABEEGEEEFHHE43FG4BFF@BGFB??C3BGB?4FGFGF4>EFDGEH2GGBGDH?11?FGF1?/C?/0@
@M02034:409:000000000-BFKT7:1:2107:10447:21243 1:N:0:35
AAAGTCGAGGTGCCTAAAGTGGCAACCCAGACTCATCATGCGGTTGGTGGTGTAGAGCTTCCTGTAGCCGCATGGCGTTCGTACTTAAATATGGAACTAACTATTCCAATTTTCGCTGTC
+
CCCCCFCCCCCCGGGGGGGGGGGHHHHGGHGD3BBFFDGHCAFGCGGAAAFC13D5B5BAAFFF55D5B?E0EE11>>>F?A??FFHB34G4@333BBGH334D?4F4BDBGE4/?E//?
@M02034:409:000000000-BFKT7:1:2107:8478:21244 1:N:0:35
AAAGTCGAGGTGCCTAAAGTGGCAACCCAGACTAATCCTGAGGTTGGTGGTGTAGAGCTTCCTGTAGCCGCATGGCGTTCGTACTTAAATATGGAACTAACCATTCCAATTTTCGCTGTCTCTTATACACATCTCCGAGCCCACGAGACA
+
AAAA>FBBBBBBGGGGGGGGGGGHHHHGGHGGHGHHHHHHFFGGHHGEFGGFFHHHHEHHHHHHHHHHGGGFGGHHGGGFGGHHHHGHFHHHHHFFEGGFFFFFHHHGGGHHHHGGDFGFHHHHHHFHHFHFHHGHG/@CCFHG/DGGDF
@M02034:409:000000000-BFKT7:1:2107:21289:21247 1:N:0:35
AAAGTCGAGGTGCCTAAAGTGGCAACCCAGACTCAGCAGGCTGTTGGTGGTGTAGAGCTTCCTGTAGCCGCATGGCGTTCGTACTTAAATATGGAACTAACCATTCCAATTTTCGCTGTCTCTTATACACATCTCCGAGCCCACGAGACA
+
BBBBBFBBBBBBGGGGGGGGGGGHHHHGGHHGHHHHHHHHGHHHHHHEFGEFHHHHHHHHHGHHHGHHHGGGGGHHGGGGGGHHHHHHHHHHHHHHGHGHHHHHHHFHHHHHHHGGGGGHHHGHGHEHFGHHHHHHGFGCFGHGGGGGGF
@M02034:409:000000000-BFKT7:1:2107:18177:21250 1:N:0:35
AAAGTCGAGGTGCCTAAAGTGGCAACCCAGACTACTAC
+
DDDCCFCCDDCCGGGGGGGGGGGHHHHGGHHGHFF555
@M02034:409:000000000-BFKT7:1:2107:25453:21254 1:N:0:35
AAAGTCGAGGTGCCTAAAGTGGCAACCCAGACTCATAATGGGGTTG
+
CCCCCFBBCCCCGGGGGGGGGGGHHHHGGHHGH3FG55DGHFGG2E
@M02034:409:000000000-BFKT7:1:2107:17942:21254 1:N:0:35
AAAGTCGAGGTGCCTAAAGTGGCAACCCAGACTAATAAGCAGGTTGGTGGTGTAGAGCTTCCTGTAGCCGCATGGCGTTCGTACTTAAATATGGAACTAACCATTCCAATTTTCGCTGTTCTTATACACATCTCCGAGCCCACGAGACAG
+
CCCCBFCCCCBCGGGGGGGGGGGHHHHGGHHGHHHHHHHHHHHHHHGGGGFFHHHHHGHHHHHHHHHHHGGGGGHHGGGGGFHHHHHHHHHHHHHHHHGGGHHHHHGHHHHHHHGGGGGGHHHHHHGHHGHHHHHFGGGGGHGGGGGGHH
@M02034:409:000000000-BFKT7:1:2107:9771:21255 1:N:0:35
AAAGTCGAGGTGCCTAAAGTGGCAACCCAGACTAATTTGGGTGTTGGTGGTGTAGAGCTTCCTGTAGCCGCATGGCGTTCGTACTTAAATATGGAACTAACCATTCCAATTTTCGCTGTCTCTTATACACATCTCCGAGCCCACGAGACA
+
CCCCBFCCCCABGGGGGGGGGGGHHHHGGHHGHHHHHHHHGGGGGHHGGGEFHHHHHHHHHHHHHHHHHGGGGGHHGGGGGGHHHHFGFHGHHHHHHHGFHHHHHHGHGHHHHHGGGGGHHHHHEHHHFHHHHHHHG?FDGGHGGCFGGC
@M02034:409:000000000-BFKT7:1:2107:18348:21259 1:N:0:35
AAAAGTCGAGGTGCCTAAAGTGGCAACCCAGACTAATAAGAATGTTGGTGGTGTAGAGCTTCCTGTAGCCGCATGGCGTTCGTACTTAAATATGGAACTAACCATTCCAATTTTCGCTGTCTCTTATACACATCTCCGAGCCCACGAGA
+
AAAA>DF111A>FGGGGCDGGGHFFGHHGGGCFFGGFBFFD1FFDGFFEGGE/GHF2GHHFGFHHH2FF1EECEGAFCFCE?EFEGHFG1FBDFFFFFC1BBE1FFGGF2BGFHHCC</<BFFGHBF22BBFCFD1FCG@C/F/CCCCC
@M02034:409:000000000-BFKT7:1:2107:8482:21261 1:N:0:35
AAAGTCGAGGTGCCTAAAGTGGCAACCCAGACTAATCCTGAGGTTGGTGGTGTAGAGCTTCCTGTAGCCGCATGGCGTTCGTACTTAAATATGGAACTAACCATTCCAATTTTCGCTGTCTCTTATACACATCTCCGAGCCCACGAGACA
+
CCBCCFCCCCCCGGGGGGGGGGGHHHHGGHHGHHGFFHHHFGGHHHGGGGGGHFGFGHHHGHHHHGHEGFGEGGHGGEGGGGHGGHHHHHHGHHFFFGHHFCDGFFHFFFGHHG@EGGFHHHHHHHHHHGHHHHHFD>CG/FGFFGGGGF
@M02034:409:000000000-BFKT7:1:2107:11760:21261 1:N:0:35
AAAGTCGAGGTGCCTAAAGTGGCAACCCAGACTAATTATGCGGTTGGTGGTGTAGAGCTTCCTGTAGCCGCATGGCGTTCGTACTTAAATATGGAACTAACCATTCCAATTTTCGCTGTCTCTTATACACTCTCCGAGCCCACGAGACAG
+
BBBBAFAABB2>GEGGGDGAFGGHHCFFGAGFHHFGHHGHHGGFGCEBFGGFGDDHHHHHHHHHEFHHHGGE?FHHGEEGGEBGHHHFFGEFHH3BGHBGFHHCGFHHEGHHHB/?EE?GFFGFFGHGHCGFHGBA<@DCEEGGCCDD0<
@M02034:409:000000000-BFKT7:1:2107:14168:21267 1:N:0:35
AAAGTCGAGGTGCCTAAAGTGGCAACCCAGACTCCGAATAGGGTTGGTGGTGTAGAGCTTCCTGTAGCCGCATGGCGTTCGTACTTAAATATGGAACTAACCATTCCAATTTTCGCTGTCTCTTATACACATCTCCGAGCCCACGAGACA
+
CCCCCFCCCCCBGGGGGGGGGGGGHHHGGHHGHGHEGGGGHHHGHGGFFGEFGHHHHGHHHHHHHHHHHGGGGGHHGGGGGGHHHHHHHHHHHHHGHHHHHHHHHHHHHHHHHHGGGGGHHHHHGHHHGHHHHHHHGGGGGGHGGGGGGF
@M02034:409:000000000-BFKT7:1:2107:5680:21267 1:N:0:35
AAAGTCGAGGTGCCTAAAGTGGCAACCCAGACTGGGATGGGGGTTGGTGGTGTAGAGCTTCCTGTAGCCGCATGGCGTTCGTACTTAAATATGGAACTAACCATTCCAATTTTCGCTGTCTCTTATACACATCTCCGAGCCCACGAGACA
+
BBBBBFBBBDBAGGGGFGGGGGGHHGHGGHDGHHHHGGFFGGGEEFGEFGEFEGHHHGHHHHHHFGGGHECEGEHGGGGGGGHHHHGHHHHHHHGFGFDBGFGFGFFDFFGHHGDDGGDGFFHHEHFHFGHHGGBDA@CGFGHGGGGDDB
@M02034:409:000000000-BFKT7:1:2107:21744:21271 1:N:0:35
AAAGTCGAGGTGCCTAAAGTGGCAACCCAGACTGAGAAGCGGGTTGGTGGTGTAGAGCTTCCTGTAGCCGCATGGCGTTCGTACTTAAATATGGAACTAACCATTCCAATTTTCGCTGTCTCTTATACACATCTCCGAGCCCACGAGACA
+
ABBBAFBBBBBBGGGGGGGGGGGHGHHGGHHGHHHHHHHHGGGFGGGGFGEFHHHHHHHHHHHHHHHHHGGGGFHHGGGGGGHHHHHGHHHHHHGFHHGHHHHHEGFHHHHHHHGGGGGGHHHHHHHHHHHHHHHHDCGGGGHGGGGGGB
@M02034:409:000000000-BFKT7:1:2107:14533:21273 1:N:0:35
AAAGTCGAGGTGCCTAAAGTGGCAACCCAGACTGAGAATAATGTTGGTGGTGTAGAGCTTCCTGTAGCCGCATGGCGTTCGTACTTAAATATGGAACTAACCATTCCAATTTTCGCTGTCTCTTATACACATCTCCGAGCCCACGAGAC
+
BBABBFBBBBABGGGFGGGGGGGHHHHGGHGGH3G3EH3AF5DGHHHGFGEFGHHHHHHHHGHHHHHGHGGFGGHHGGGGGEHHHHHHHHHHHEFHGHHHHHHHHHGHHGHHHHGGGGEHHHHHHHHHGHHHHHHHGCGGGGHGGFGGG
@M02034:409:000000000-BFKT7:1:2107:20563:21279 1:N:0:35
AAAGTCGAGGTGCCTAAAGTGGCAACCCAGACTTGTTGTCATGTTGGTGGTGTAGAGCTTCCTGTAGCCGCATGGCGTTCGTACTTAAATATGGAACTAACCATTCCAATTTTCGCTGTCTCTTATACACATCTCCGAGCCCACGAGACA
+
AA@AABA?DDAAGGFGBFGGGGGGHHHGGHHGHGGHHHHHDD5FGH2EFGA1BBDGBFGHHGFGHGHHEGGGFG1GGGGGEGGHHHHFGGB@GF33@F@3@FFFGFHFBFGHFHEEEEGEBGHHHHFHF3F2?FB2?/@/@GGGGCCGGG
@M02034:409:000000000-BFKT7:1:2107:26795:21280 1:N:0:35
AAAGTCGAGGTGCCTAAAGTGGCAACCCAGACTCAGCAGCCGGTTGGTGGTGTAGAGCTTCCTGTAGCCGCATGGCGTTCGTACTTAAATATGGAACTAACCATTCCAATTTTCGCTGTCTCTTATACACATCTCCGAGCCCACGAGA
+
BBBBBF?ADBBBGGGCFFGGGGGHHHHGGHHGHFHFHDHFDGGGGG?EFGGFGHGDGDHHBHFF55@5BEE@EGC1>EEFEEGAFHHGDGGGGGB3GHG3???FGDHGGGFHHFEEFABGHHGFDHBDFC2CFFG2E/<CGAGEC@/<
@M02034:409:000000000-BFKT7:1:2107:18337:21284 1:N:0:35
AAAAGTCGAGGTGCCTAAAGTGGCAACCCAGACTAATAAGAATGTTGGTGGTGTAGAGCTTCCTGTAGCCGCATGGCGTTCGTACTTAAATATGGAACTAACCATTCCAATTTTCGCTGTCTCTTATACACATCTCCGAGCCCACGAGAC
+
BBBBBFFBBDBBGGGGGGGGGGHGHHGHGGHHGHHHHHHHHHHHGHHHFGGEFGGHHHHHHHHHHGGHHFEGGGGHGGGGGGGHHHHGGBGHHHHGFHHGCGGHHHHGHGGHHHHGGGGGHHHHHHHHHFGHHGGDGDCDGCFHGGGGG?
@M02034:409:000000000-BFKT7:1:2107:4479:21293 1:N:0:35
AAAGTCGAGGTGCCTAAAGTGGCAACCCAGACTGGTTTTGGTGTTGGTGGTGTAGAGCTTCCTGTAGCCGCATGGCGTTCGTACTTAAATATGGAACTAACCATTCCAATTTTCGCTGTCTCTTATACACATCTCCGAGCCCACGAGACA
+
BBBBBFBCCCCCGGGGGFGGGGGHHHHGGHHGHHHHHHGHGHGHGHHGFGFGHHHGHHHHHHHHHHHHHGGGGGHHGGGGGFHHHHHGHHHHHHHHFGGFHHHHHHGGHHHHHHGGGGGFHHHHFHGHGHHHHHGGECGFGGHGGGGGGF
@M02034:409:000000000-BFKT7:1:2107:20574:21293 1:N:0:35
AAAGTCGAGGTGCCTAAAGTGGCAACCCAGACTTGTTGTCATGTTGGTGGTGTAGAGCTTCCTGTAGCCGCATGGCGTTCGTACTTAAATATGGAACTAACCATTCCAATTTTCGCTGTCTCTTATACACATCTCCGAGCCCACGAGACA
+
BCCCCFCCCBABGGGGGGGGGGGHHHHGGHHGHHHHHHHHHHHHHHHGFGFFGHHHHHHHHHHHHHHHHGGGGGHHGGGGGGHHHHHHHHHHHHGHHHHHHHGHHHGHHHHHHGEGGGGGHHHHHHHHHHHHHHFHE>DCFGHGGGGGGE
@M02034:409:000000000-BFKT7:1:2107:20456:21295 1:N:0:35
AAAGTCGAGGTGCCTAAAGTGGCAACCCAGACTAAGCAGCAGGTTGGTGGTGTAGAGCTTCCTGTAGCCGCATGGCGTTCGTACTTAAATATGGAACTAACCATTCCAATTTTCGCTGTCTCTTATACACATCTCCGAGCCCACGAGACA
+
AAA?AFA1DDAAGFGB1FDFGBE0BGCGG0AFGF1FGCFHFCGGHHC/B?EGAGGGHHHGFFGHHFEFH?CEFEHFGCGFGGGHHHFGFFFHGHBDFGGFHFDGFGFGFFGHHGEGGGGHHHHH1BBGBFBGFGBFCCCGC//FCC/?AF
@M02034:409:000000000-BFKT7:1:2107:18628:21298 1:N:0:35
AAAGTCGAGGTGCCTAAAGTGGCAACCCAGACTGTGGGTCCGGTTGGTGGTGTAGAGCTTCCTGTAGCCGCATGGCGTTCGTACTTAAATATGGAACTAACCATTCCAATCTTCGCTGTCTCTTATACACATCTCCGAGCCCACGAGACA
+
BCCBAFCCCCBBGGGGGGGGGGGHHHHGGHHGHHHHHGGHHGGGFGGGGGEFHHHHHHHHHHHHHHHHHGGGGGHHGGGGGGHHHHHHHHHHHHHHGHHHHHHHHHGHHHHHHHHGGGGHHHHHGHGHHHHHHHHGFFGGGGHGGGGGGB
@M02034:409:000000000-BFKT7:1:2107:10977:21300 1:N:0:35
AAAGTCGAGGTGCCTAAAGTGGCAACCCAGACTCAGCCGCATGTTGGTGGTGTAGAGCTTCCTGTAGCCGCATGGCGTTCGTACTTAAATATGGAACTAACCATTCCAATTTTCGCTGTCTCTTATACACATCTCCGAGCCCACGAGACA
+
CCCCBFBCCBBBGGGGGGGGFGGHGFHGGHHGHHHHHHGGGGGHHHHFFGEFGFHHHGHHFHHHFHHGHGGFGGHHEEFGGGHHHHGHHHHHHHFFFHEGHHHHHHHGHHHHHFGGGGFHGHGHHHHHFHHHFHHHFFGGFGGGGGGGGF
@M02034:409:000000000-BFKT7:1:2107:23208:21302 1:N:0:35
AAAGTCGAGGTGCCTAAAGTGGCAACCCAGACTGGGCATGTGGTTGGTGGTGTAGAGCTTCCTGTAGCCGCATGGCGTTCGTACTTAAATATGGAACTAACCATTCCAATTTTCGCTGTCTCTTATACACATCTCCGAGCCCACGAGAC
+
BCCCCFABCCCCGGGGGGGGGGGHHHHGGHGGHHGHHFGHFHHHGGGGGGGGHHHGHHHHHHHHHHHHHGGGGGHHGGGGGGHHHHHGHHHHHGHHFHHHHFFGHHGHHGHHHHGGGGGHHHHHHHHHGHHHHGGFF<CCFGGGGGGGG
@M02034:409:000000000-BFKT7:1:2107:8464:21302 1:N:0:35
AAAGTCGAGGTGCCTAAAGTGGCAACCCAGACTAGTAAGCAGGTTGGTGGTGTAGAGCTTCCTGTAGCCGCATGGCGTTCGTACTTAAATATGGAACTAACCATTCCAATTTTCGCTGTCTCTTATACACATCTCCGAGCCCACGAGACA
+
CCCCBFCCCCCBGGGGGGGGGGGHHHHGGHHGHGHHCDGFGHHHHGFGGGGFGDGBGGFGDHHHFHHFGGG@FGHGGEGGGGFEGHHFEHHHHHFFHHHGHGGGFFHGFGFHHE@FGDEGBHHHFGGHHHHFHHHFG@CGGFHGGCGDGF
@M02034:409:000000000-BFKT7:1:2107:14802:21303 1:N:0:35
AAAGTCGAGGTGCCTAAAGTGGCAACCCAGACTCATCCGTCGGTTGGTGGTGTAGAGCTTCCTGTAGCCGCATGGCGTTCGTACTTAAATATGGAACTAACCATTCCAATTTTCGCTGTCTCTTATACACATCTCCGAGCCCACGAGACA
+
CCCCCFABCCBBGGGGGGGGGGGHHHHGGHHGHHHHHHGGHGGG1EGFGGEFEHHHHHGHHHHHHHHGHGGGGGHHGGGGGGGHHHHHEHHHHHHGHHHHHHHHHGHHHHHHHFFFGGGHHHHHGGGHHHHHHGGGG/CGGGGGGGFD.<
@M02034:409:000000000-BFKT7:1:2107:20472:21304 1:N:0:35
AAAGTCGAGGTGCCTAAAGTGGCAACCCAGACTAAGCAGCAGGTTGGTGGTGTAGAGCTTCCTGTAGCCGCATGGCGTTCGTACTTAAATATGGAACTAACCATTCCAATTTTCGCTGTCTCTTATACACATCTCCGAGCCCACGAGAC
+
CCCCCFCCBCBBGGGGGGGGGGGHHHHGGHGGHHHHHHHHHHHFGHGGGGEGHHHHHHHHHHHFGHHHHGGGGGHHGGGGGGGHHHHHGHHHHHHGHHHGHHHHHHHHHHHHHHGGGGGHHHHHHHHHGHHHHHHHGCGGGGGGGGGGG
@M02034:409:000000000-BFKT7:1:2107:22794:21316 1:N:0:35
AAAGTCGAGGTGCCTAAAGTGGCAACCCAGACT
+
CCCCCFCCCCAAGGGGGGGGGGGHHHHGGHHGH
@M02034:409:000000000-BFKT7:1:2107:14359:21318 1:N:0:35
AAAGTCGAGGTGCCTAAAGTGGCAACCCAGACTCAGACTAATGTTGGTGGTGTAGAGCTTCCTGTAGCCGCATGGCGTTCGTACTTAAATATGGAACTAACCATTCCAATTTTCGCTGTCTCTTATACACATCTCCGAGCCCACGAGACA
+
CCCCBFCCCCABGGGGGGGGGGGHHHHGGHHGHHHHHHHHHHHGHHHEFFFFGHHHHHHHHHHHHHHHHGGGGGHHGGGGGGHHHHHHHHHHHHHHHHGGHHHHHHHHHHHHHFGGGGGHHHHHHHGHHHHHHHHHFCCCFGHGGGGGDF
@M02034:409:000000000-BFKT7:1:2107:11041:21325 1:N:0:35
AAAGTCGAGGTGCCTAAAGTGGCAACCCAGACTAGGACTGGGGTTGGTGGTGTAGAGCTTCCTGTAGCCGCATGGCGTTCGTACTTAAATATGGAACTAACCATTCCAATTTTCGCTGTCTCTTATACACATCTCCGAGCCCACGAGAC
+
CCCCCFCBCCBBGGGGGFGGGGGHHFHGGHGGHHHHGHHHHHGEFGGEGGEFGHHFGHGHHHHHHHHHHGGGGGHHGGGGFGGHHHHHFHHHHHHHFHHGHHDFGHHHHGGHHFGEGGGFHHHHHHHHHHHGHHHHGB@CGGHGGGGGG
@M02034:409:000000000-BFKT7:1:2107:23080:21326 1:N:0:35
AAAGTCGAGGTGCCTAAAGTGGCAACCCAGACTCAGAGGCAGGTTGGTGGTGTAGAGCTTCCTGTAGCCGCATGGCGTTCGTACTTAAATATGGAACTAACCATTCCAATTTTCGCTGTCTCTTATACACATCTCCGAGCCCACGAGACA
+
BBBBBFBBBBABFGGGGGGGGGGHHFHGGHHGHGBFGHGGGGGFGHGDFGAFGFHHHEHHHHHHHFHHGGGEGGHHGGGFGGHHHHHHFHFHHHHGFHHGHHHHGHB4GHHHHHGEEGFFHHHH3FFD32GHHHGFEBGCCFGGDGG?EG
@M02034:409:000000000-BFKT7:1:2107:16161:21326 1:N:0:35
AAAGTCGAGGTGCCTAAAGTGGCAACCCAGACTGTGGAGGGGGTTGGTGGTGTAGAGCTTCCTGTAGCCGCATGGCGTTCGTACTTAAATATGGAACTAACCATTCCAATTTTCGCTGTCTCTTATACACATCTCCGAGCCCACGAGACA
+
BBCCAFCCBBBBGGGGGGGGGGGGHHHGGHHGHHHHHGHGGGGGGGGGFGEGGHHHGGHHHHHHHHHGHGGEGGHHGGGGGGHHHHHHHHHHHHFHHHGHHHHHHGFHFGHHHHGGGGGHHHHHHHGHHHHHHHHHGACGGGHGGGGGGG
@M02034:409:000000000-BFKT7:1:2107:13787:21327 1:N:0:35
AAAGTCGAGGTGCCTAAAGTGGCAACCCAGACTCATCAGGGGGTTGGTGGTGTAGAGCTTCCTGTAGCCGCATGGCGTTCGTACTTAAATATGGAACTAACCATTCCAATTTTCGCTGTCTCTTATACACATCCCGAGCCCACGAGACAG
+
CCCCCFBCCCCCGGGGGGGGGGGHHGHGGHHGHHHHHHHHHGGGGGGFGGFFHHHFHHHHHHHHHHHHHGGGGGHHGGGGGGHHHHGHHHHHHHHHHHHGHHHHHHFHHHHHHHGGGGGHHHHHFHBHHHHHHFHGGGCDFHGGGGGGHG
@M02034:409:000000000-BFKT7:1:2107:4623:21327 1:N:0:35
AAAGTCGAGGTGCCTAAAGTGGCAACCCAGACTCGGGAGGGGGTTGGTGGTGTAGAGCTTCCTGTAGCCGCATGGCGTTCGTACTTAAATATGGAACTAACCATTCCAATTTTCGCTGTCTCTTATACACATCTCCGAGCCCACGAGAC
+
CCCCCFCCCCBBGGGGGGGGGGGHHHHGGHHGHFFGGGFC?FGGEGGGGGGFHHHHHHHHHHHHHHHHGGGGGGHFGGGGGGHHHHHHHHHHHHHFHHGHFHHFHHGGHHHHHHGGGGGHHHHHHHHHHHHHHHHHE@CFGGHGGGGGD
@M02034:409:000000000-BFKT7:1:2107:14555:21327 1:N:0:35
AAAGTCGAGGTGCCTAAAGTGGCAACCCAGACTACGAATCATGTTGGTGGTGTAGAGCTTCCTGTAGCCGCATGGCGTTCGTACTTAAATATGGAACTAACCATTCCAATTTTCGCTGTCTCTTATACACATCTCCGAGCCCACGAGACA
+
ABCCAFBBCCABGGGGGGGGGGGHHHHGGHHGHHGGGHHGHHHHHHHGGGEFHHHHHHHHHGHGGHHGHGGGGGHHGGGGGGHHHHHHGHHHHHHHHHGHHHHHHHHHHHHHHHGGGGGGGHHHHHHHHHHHHHHFF/DGGGHGGGGGGB
@M02034:409:000000000-BFKT7:1:2107:9021:21333 1:N:0:35
AAAGTCGAGGTGCCTAAAGTGGCAACCCAGACTCAGGGTCCGGTTGGTGGTGTAGAGCTTCCTGTAGCCGCATGGCGTTCGTACTTAAATATGGAACTAACCATTCCAATTTTCGCTGCTCTTATACACATCTCCGAGCCCACGAGACAG
+
BBBCCFCCCCBAGGGGGGGGGGGHHHHGGHHGHHHHHHHHHGGGGGGGGGGGGHHHHHHHGHHHHHHDHGGGGGHHGGGGGGHHHHHDHHHEHHFHHHHHHHHHHHHGBFGHHHGGGGGHHHHHHGFHHHHHHHHGDGGGGHGGGGFGGF
@M02034:409:000000000-BFKT7:1:2107:24554:21341 1:N:0:35
AAAGTCGAGGTGCCTAAAGTGGCAACCCAGACTATTAAGCATGTTGGTGGTGTAGAGCTTGCTGTAGCCGCGTG
+
CCCCBFBCCCCCGGGGGGGGGGGHHHHGGHAE3FDG555A5DGH5GA2A2E1A3D555B33BAA55A53AE0EE
@M02034:409:000000000-BFKT7:1:2107:24569:21351 1:N:0:35
AAAGTCGAGGTGCCTAAAGTGGCAACCCAGACTATTAAGCATGTTGGTGGTGTAGAGCTTCCTGTAGCCGCATGGCGTTCGTACTTAAATATGGAACTAACCATTCCAATTTTCGCTGTCTCTTATACACATCTCCG
+
BBBBBFAABDABGGGGGGGGGGGHHHHGGHHGHHHHHHHHHHHHHHHGCEEFFFGFHHHFBGHHFGGFHEGGGGGFEEGGGEGHHGFGHGDGHHFFFHGFF1BFFFFGHHFHHEEFGFEGFHHFDGE4FEGHHHH2?
@M02034:409:000000000-BFKT7:1:2107:17174:21357 1:N:0:35
AAAGTCGAGGTGCCTAAAGTGGCAACCCAGACTCAGGCGCATGTTGGTGGTGTAGAGCTTCCTGTAGCCGCATGGCGTTCGTACTTAAATATGGAACTAACCATTCCAATTTTCGCTGTCTCTTATACACATCTC
+
CCCCCFCCCCCCGGGGGGGGGGGHHHHGGHHGFHBGHFFECFGHHFEAE1ECG3D5BBGGBGHFGDGFFAE0EE1?E?EGDEBGGFHEFGHFFG3BBGHHHF3B?BFBDDBFFD<EF/EF3FFG3DFGHF2?GGH
@M02034:409:000000000-BFKT7:1:2107:14365:21359 1:N:0:35
AAAGTCGAGGTGCCTAAAGTGGCAACCCAGACTTCTCCGCATGTTGGTGGTGTAGAGCTTCCTGTAGCCGCATGGCGTTCGTACTTAAATATGGAACTAACCATTCCAATTTTCGCTGTCTCTTATACACATCTCCGAGCCCACGAGACA
+
BCCCBFCCCCBBGGGGGGGGGGGHHHHGGHHGHHHHHHGGGGGFGHHFFGGGHFHFHGHHHHHHHHHGGGGEFGGGGGGGGGHHHHHHHHHFGGFFFHHHGFHGFHHFHHHHHFEGGGEGFHHHHHHHHGHGHHHFE/DGGGHGGGGGGF
@M02034:409:000000000-BFKT7:1:2107:9902:21362 1:N:0:35
AAAGTCGAGGTGCCTAAAGTGGCAACCCAGACTCAGACGTCGGTTGGTGGTGTAGAGCTTCCTGTAGCCGCATGGCGTTCGTACTTAAATATGGAACTAACCATTCCAATTTTCGCTGTCTCTTATACACATCTCCGAGCCCACGAGACA
+
BBBCAFBBCDBBGGGGGGGGGGGHHHHGGHHGHHHHHHGFGGGGGGGEFGGGHHHHHHHHHHHHHHHHHGGGGGHHGGGGGGHHHHHHHHHHHHHHFFFFHHGHHHHHHHHHHGGGGGGHHHHHFHHHFHHHHHGHGCGGGGHGGGGGGF
@M02034:409:000000000-BFKT7:1:2107:18096:21363 1:N:0:35
AAAGTCGAGGTGCCTAAAGTGGCAACCCAGACTCATCCTCCGGTTGGTGGTGTAGAGCTTCCTGTAGCCGCATGGCGTTCGTACTTAAATATGGAACTAACCATTCCAATTTTCGCTGTCTCTTATACACATCTCCGAGCCCACGAGAC
+
CCCCCFCCCCBBGGGGGGGGGGGHHHHGGHHGHHHHHGHHHGGGFGGGGGGFHHHHHHHHHHHHHHHHGGGEGGHHGGGGGGHHHHHHGHHHHHHHHHHHHHFHHHHHHHHHHHFFGFGHGHHHGHHHHHGHHHHFGCC?CFAAFGFDG
@M02034:409:000000000-BFKT7:1:2107:24754:21363 1:N:0:35
AAAGTCGAGGTGCCTAAAGTGGCAACCCAGACTTCTCCGACGGTTGGTGGTGTAGAGCTTCCTGTAGCCGCATGGCGTTCGTACTTAAATATGGAACTAACCATTCCAATTTTCGCTGTCTCTTATACACATCTCCGAGCCCACGAGAC
+
BBABAFBBBBAAGGGGGGGGGGGGHHHGGHHGHHHHHHGGGGGGGGGFGGGFHHHHHHHHHHHGGHHHHGGGGGHHGGGGGGHHHHHH3FGHHHHFHHHHHHHHHHGHHHHHHHGGGGGHHHHHBHHHFHFHHHHFE@CDCGHGG-CGG
@M02034:409:000000000-BFKT7:1:2107:24794:21369 1:N:0:35
AAAGTCGAGGTGCCTAAAGTGGCAACCCAGACTGTGTATGGGGTTGGTGGTGTAGAGCTTCCTGTAGCCGCATGGCGTTCGTACTTAAATATGGAACTAACCATTCCAATTTTCGCTGTCTCTTATACACATCTCCGAGCCCACGAGAC
+
BCCCCFCCCDBBGGGGGFGGGGGFHHHGGGHGHHGGFHHHHGGEEGGGGGEGHHHHHHHHHHHHHHHHHGGGGGHHGGGGGGHGHHHHDGHHHGFHGGGGHHHHHHHFFGHHHHGGGGGHGHHHHHHHGHBGFGHHG?DGGFHGGCGGF
@M02034:409:000000000-BFKT7:1:2107:8786:21370 1:N:0:35
AAAGTCGAGGTGCCTAAAGTGGCAACCCAGACTCAGTCTCCGGTTGGTGGTGTAGAGCTTCCTGTAGCCGCATGGCGTTCGTACTTAAATATGGAACTAACCATTCCAATTTTCGCTGTCTCTTATACACATCTCCGAGCCCACGAGACA
+
AAABAFBB?BAAGGGGGGFFGGGHHHHGGHHGHHHHHHHHHGGGGGGGGGEEGFHHHHHGHHHHHHHHHGGEGGHHGGGGGGHHHHGHHHHHHHHGFHFFHHFHHGGHGGHHHHGGGGGHHHHHBGGGHHHHGHGFFBCC@EHGGGFGFH
@M02034:409:000000000-BFKT7:1:2107:21341:21374 1:N:0:35
AAAGTCGAGGTGCCTCAAGTGGCAACCCAGACTGCGCCTCCTGTTGGTGGTGTAGAGCTTCCTGTAGCCGCATGGCGTTCGT
+
>3>3ADA?DAA?GGGAF4GB5EECCAFECHGGFHHGCGCF2BF55DF1AE11AEFGHGHG5BEF55DE3BF01>EF/?EG1>
@M02034:409:000000000-BFKT7:1:2107:8588:21377 1:N:0:35
AAAGTCGAGGTGCCTAAAGTGGCAACCCAGACTGGGCCTTCGGTTGGTGGTGTAGAGCTTCCTGTAGCCGCATGGCGTTCGTACTTAAATATGGAACTAACCATTCCAATTTTCGCTGTCTCTTATACACATCTCCGAGCCCACGAGACA
+
BBCCBFCCCCCBGGGGGGGGGGGHHHHGGEHGHHHHHHGHHHGGGGGFGGEFGHHHHHHHHHHHHGHGHGGGGGHHGGGGGGHHHHHHHHGGHHFFHHGHHHHHHHHHHHHHHHGGGGDFHFHHHHGHHHGHHHGFFFGGGGHGGGGGGH
@M02034:409:000000000-BFKT7:1:2107:9905:21382 1:N:0:35
AAAGTCGAGGTGCCTAAAGTGGCAACCCAGACTCAGACGTCGGTTGGTGGTGTAGAGCTTCCTGTAGCCGCATGGCGTTCGTACTTAAATATGGAACTAACCATTCCAATTTTCGCTGTCTCTTATACACATCTCCGAGCCCA
+
1>AA1B11>A1AGBFFFGCGFGFHFHGGGHHGHHHHGCEAEGCEEEGCEEFEHHG2F1GFHHHHGFFBEEGGGGHHGEECGGGGHHHHBGHHHHFGFGGFHHBGHHDGFGFHFDE?CFC1FGHGBHHHHFHHGHF<CB<A?/<
@M02034:409:000000000-BFKT7:1:2107:16569:21384 1:N:0:35
AAAGTCGAGGTGCCTAAAGTGGCAACCCAGACTAGTCAGAGGGTTGGTGGTGTAGAGCTTCCTGTAGCCGCATGGCGTTCGTACTTAAATATGGAACTAACCATTCCAATTTTCGCTGTCTCTTATACACATCTCCGAGCCCACGAGACA
+
AABBAFBBBCBCGGGGGGGGGGGGHGHGGHHGHGHHHHHHHGG2FGGFGGGGEGHHFHGGHGHHHHHHHGGGGGHHGGGGGGHHHHHFFHHHHGHHHHGHHHGHHHHGHGHHFFEGGDGGHGHHHHFHFHHHGHFHGCGCGGHGGGGGGE
@M02034:409:000000000-BFKT7:1:2107:17915:21384 1:N:0:35
AAAGTCGAGGTGCCTAAAGTGGCAACCCAGACTTATGATCAGGTTGGTGGTGTAGAGCTTCCTGTAGCCGCATGGCGTTCGTACTTAAATATGGAACTAACCATTCCAATTTTCGCTGTCTCTTATACACATCTCCGAGCCCACGAGACA
+
CCCCCFCCDCCDGGGGGGGGGGGHHHHGGHHGHHHHHHHHHHHHHHGGGGFGHHHHHHHHHHHHHHHHHGGGGGHHGGGGGGHHHHHHHHHHHHHHHHGGHHGHGHGHHGHHHHGGGGGHHHHHHHHHFHHHHHHHFCGGGGHGGGGGGB
@M02034:409:000000000-BFKT7:1:2107:8791:21388 1:N:0:35
AAAGTCGAGGTGCCTAAAGTGGCAACCCAGACTCAGTCTCCGGTTGGTGGTGTAGAGCTTCCTGTAGCCGCATGGCGTTCGTACTTAAATATGGAACTAACCATTCCAATTTTCGCTGTCTCTTATACACATCTCCGAGCCCACGAGAC
+
AABBAFBBBBBBCGGGGGGGGGGHHHGGGHHGHGHHGHHHHGGEEGGEFEAFHHGHHGHHFHHHGFFHHGGGGGHHGGGGGGGHHHHFFHGHHFHFHGFHHHEHHHHHGGGHHHGGGGGFHHHGHHHGDCDBHHHEFBFGGGHGGGC/E
@M02034:409:000000000-BFKT7:1:2107:15889:21389 1:N:0:35
AAAGTCGAGGTGCCTAAAGTGGCAACCCAGACTGAGAAGCGGGTTGGTGGTGTAGAGCTTCCTGTAGCCGCATGGCGTTCGTACTTAAATATGGAACTAACCATTCCAATTTTCGCTGTCTCTTATACACATCTCCGAGCCCACGAGACA
+
ABCCCFBCCCABGGGGGGGGGGGHHHHGGHHGHHHHHHHHGCGEFGGEGGGFGFHFGFFFFHHHHFHGGGGFGGHFFEGGGFGHHHGHHHHFHHEEGHHHFGBGHHFDFGEHGDCGGGDHFHHFEHHHFHHHHHHBGCGGGGHGGGDGGF
@M02034:409:000000000-BFKT7:1:2107:21350:21391 1:N:0:35
AAAGTCGAGGTGCCTAAAGTGGCAACCCAGACTGCGCCTCATGTTGGTGGTGTAGAGCTTCCTGTAGCCGCATGGCGTTCGTACTTAAATATGGAACTAACCATTCCAATTTTCGCTGTCTCTTATACACATCTCCGAGCCCACGAGACA
+
BCCBAFBCBCCCGGGGGGGGGGGHHHHGGHHGHHGGGGGGGHHHHHHGGGGFFBGGGGGHHHHHHHHGHGFFGGHFFEGGGGHHHHHHFHHBGH3FFHHHGFFGHHGHHGHHHFGGGCFHHHHHBFHHHHHHHHHFF<CGGEHECCCFD<
@M02034:409:000000000-BFKT7:1:2107:21333:21399 1:N:0:35
AAAGTCGAGGTGCCTAAAGTGGCAACCCAGACTGCGCCTCATGTTGGTGGTGTAGAGCTTCCTGTAGCCGCATGGCGTTCGTACTTCAATATGGACCTAACCATTCCAATTTTTGCTGTCTCTTATACACATCTCCGAGCCCACGA
+
BBAABFBBD@A@GGGGGGGGGGGGHHHGGHEGHCG2AEFGFHHHHGEEFEGGHFHHFDAGFHHHF55DGEE0BE?1EFEFFEGHEG443BF@FGF3BBGFFF3FHGG44BFHG4<FFFGEEFGH443?32BB2FGHG</@?FEF?@
@M02034:409:000000000-BFKT7:1:2107:17119:21401 1:N:0:35
AAAGTCGAGGTGCCTAAAGTGGCAACCCAGACTCAGCAGAATGTTGGTGGTGTAGAGCTTCCTGTAGCCGCATGGCGTTCGTACTTAAATATGGAACTAACCATTCCAATTTTCGCTGTCTCTTATACACATCTCCGAGCCCACGAGACA
+
BBCCAFBCBCCBGGGGGGGGGGGHHHHGGHHGHHHHHHHHGHHHHHGGGGEFFHHHHFHHHHHHHHHHHGGGGGHHGEGGGGHHHHHH3GGHHHHHHHFFHGHHHHHHGHHHHHGGGGGGHHHHFHHHFHHHHHGFGBFCGGHGGGGGG?
@M02034:409:000000000-BFKT7:1:2107:26786:21406 1:N:0:35
AAAGTCGAGGTGCCTAAAGTGGCAACCCAGACTACGAGTTCGGTTGGTGGTGTAGAGCTTCCTGTAGCCGCATGGCGTTCGTACTTAAATATGGAACTAACCATTCCAATTTTCGCTGTCTCTTATACACATCTCCGAGCCCACGAGAC
+
AABBAFBBDB>AGFGGGGGFGGFHG4GGGHHGHHFEEGGGHGGFFEGFFGAFGGGBF5GHHGHFDGGGGEECEEHBEEE??EGHHHDBDGHHHGHHHGFGBGFHBFHHFHHHHHGGGGGHHHHHGHGDFHHHHHEFC>DBFFGGG<C.>
@M02034:409:000000000-BFKT7:1:2107:18363:21406 1:N:0:35
AAAGTCGAGGTGCCTAAAGTGGCAACCCAGACTGGGGGGTGTGTTGGTGGTGTAGAGCTTCCTGTAGCCGCATGGCGTTCGTACTTAAATATGGAACTAACCATTCCAATTTTCGCTGTCTCTTATACACATCTCCGAGCCCACGAGACA
+
BBBBBFAABB2AGGGGGGGGGGGHHHHGGHHEHHHGGGGEEGGHHHHGGGCFHHHHHHHHHHHHHHHHHGGGGGHHGDGGGCGHHHHGHHGHHHHHHHHHHHHHHHHHHHHHHFGGGGEFGGGGGGGFGGGGGGGFE@ABGGFFFFFFFF
@M02034:409:000000000-BFKT7:1:2107:17410:21407 1:N:0:35
AAAGTCGAGGTGCCTAAAGTGGCAACCCAGACTGCTTCGCCTGTTGGTGGTGTAGAGCTTCCTGTAGCCGCATGGCGTTCGTACTTAAATATGGAACTAACCATTCCAATTTTCGCTGTCTCTTATACACATCTCCGAGCCCACGAGACA
+
ABAABFAABBAAGGGGGGGFGGGHCHHGFHHGHFHHHFGGGGFHHHGFEEAAGHHFHHGFHHHFGGHFHEGGGGHHGFGGFFHHHGHHHGFFHFFFHFGHHHHHHHGHFGFHGHCFGEEFFHGHHHBFGHHHFFHHG/BCCFA/DCCGDG
@M02034:409:000000000-BFKT7:1:2107:8355:21418 1:N:0:35
AAAGTCGAGGTGCCTAAAGTGGCAACCCAGACTCATACTGCTGTTGGTGGTGTAGAGCTTCCTGTAGCCGCATGGCGTTCGTACTTAAATATGGAACTAACCATTCCAATTTTCGCTGTCTCTTATACACATCTC
+
AAAAAF>A@DBBGBFG4FGFGGGGHCHGGGHGHH3AG5D555FGFHGEGGFEGGHGHEHEFGHHHHFHHGGGGGFH0EFGGGHHHHHHHHFHH3B@@GHFHHGHHHHHGGHHHG?E/AEHHHHHGHFEBGHHGFE
@M02034:409:000000000-BFKT7:1:2107:13779:21421 1:N:0:35
AAAGTCGAGGTGCCTAAAGTGGCAACCCAGACTCCGACTAAGGTTGGTGGTGTAGAGCTTCCTGTAGCCGCATGGCGTTCGTACTTAAATATGGAACTAACCATTCCAATTTTCGCTGTCTCTTATACACATCTCCGAGCCCACGAGACA
+
BBBBAFBBBBBBGGGGGGGGGGGHGGFGGHHGHHHGGGGGHHHDFGGEFGEFFGHHHHHHHHHHHGHGHGGEGGHGGGGGGGHHGHGHHHHHGHHGHHGFHFFHHFFHFGHHGHGDEGFGHHHHHHHHHHHHHHBGE>DGGGHFGGGGGB
@M02034:409:000000000-BFKT7:1:2107:27129:21424 1:N:0:35
AAAGTCGAGGTGCCTAAAGTGGCAACCCAGACTAGTAATAATGTTGGTGGTGTAGAGCTTCCTGTAGCCGCATGGCGTTCGTACTTAAATATGGAACTAACCATTCCAATTTTCGCTGTCTCTTATACACATCTCCGAGCCCACGAGAC
+
BBBBBFBBBBBBGGGGGGGGGGGHHHHGGHHGHHCEFFFGHHGGHHEEFDGEA3DAF53A5GGFAD5A3EF0EEF1>?EFGEFHHHHGBGFDFF33FEGH31@FGBFBFFFH?4>EF/?34BB?BBDDGFGCGFHFD<<BCEEGFGGFG
@M02034:409:000000000-BFKT7:1:2107:9997:21434 1:N:0:35
AAAGTCGAGGTGCCTAAAGTGGCAACCCAGACTACTGATAAGGTTGGTGGTGTAGAGCTTCCTGTAGCCGCATGGCGTTCGTACTTAAATATGGAACTAACCATTCCAATTTTCGCTGTCTCTTATACACATCTCCGAGCCCACGAGACA
+
CCCCCFCCCCABGGGGGGGGGGGHHHHGGHHGHHHHHHHHHHHHHHGGGGEFGHHHHHHHHHHHHHHHHGGGGGHHGGGGGGHHHHHHHHHHHHHHHHGGHGGHHHHHHHHHHHGGGGGGGHHHHHHHGHHHHHHHF@FGGGHGGGGGGF
@M02034:409:000000000-BFKT7:1:2107:8352:21437 1:N:0:35
AAAGTCGAGGTGCCTAAAGTGGCAACCCAGACTCATAATGCTGTTGGTGGTGTAGAGCTTCCTGTAGCCGCATGGCGTTCGTACTTAAATATGGAACTAACCATTCCAATTTTCGCTGTCTCTTATACACATCTCCGAGCCCACGAGAC
+
ABABAFCCCCABGGGGGGGGGGGHHHHGGHGGHGFFDDHHFHHHBHHAEEEFEDF5FDDFBGHHGBF53EF0FGFAEEEFGE2?GFHHBGFBEF33BFHFB13BD?G4GFGHF4>EFEEDFDFE?EHBGCGCG3FB//<B>FFF/BCDD
@M02034:409:000000000-BFKT7:1:2107:23790:21442 1:N:0:35
AAAGTCGAGGTGCCTAAAGTGGCAACCCAGACTCAGCATCCTGTTGGTGGTGTAGAGCTTCCTGTAGCCGCATGGCGTTCGTACTTAAATATGGAACTAACCATTCCAATTTTCGCTGTCTCTTATACACATCTC
+
CCCCCFCCCCBBGGGGGGGGGGGHHGHGGHACHHHGGBGHFHHHHHGGGDGGF3D5DDFH5FGHGFDBDAF0EFECEEEEEE2FCGHHGGHFHH3@F@FGC13FFEG44B3FD4/>E<??BDGG4BBDDCFFHBD
@M02034:409:000000000-BFKT7:1:2107:25501:21444 1:N:0:35
AAAGTCGAGGTGCCTAAAGTGGCAACCCAGACTCGTCAGATGGTTGGTGGTGTAGAGCTTCCTGTAGCCGCATGGCGTTCGTACTTAAATATGGAACTAACCATTCCAATTTTCGCTGTCTCTTATACACATCTCCGAGCCCACGAGAC
+
BBBBBFBABBAAFGGGGGGGGGGGHHHGGHHGCHFGGHGHHFCFGEEGFFEFGHHGGHHHHHHFHFHGHGGGGGHHGGGGGGHHHHHHEHHHFGGFFFGCGHHHGHHHFHGHHHGGGGGHHHHHHHFGFFBHFHHGD<CCCGHGFAFGG
@M02034:409:000000000-BFKT7:1:2107:21000:21448 1:N:0:35
AAAGTCGAGGTGCCTAAAGTGGCAACCCAGACTGGGGAGGGGGTTGGTGGTGTAGAGCTTCCTGTAGCCGCGTGGCGTTCGTACTTAAATATGGTACTAACCATTCCAATTTT
+
ACCCBFBBCBBCGGGGGGGGGGGHHHHGGHHGHHC2E2AEG?EE00EEF?EC?BF554BB3BFEF4B4@EE/>>//>?<FEE2??FF?2BFFBD22BFGF2?2F2?F?>FGHF
@M02034:409:000000000-BFKT7:1:2107:11779:21449 1:N:0:35
AAAGTCGAGGTGCCTAAAGTGGCAACCCAGACTATGAATCAGGTTGGTGGTGTAGAGCTTCCTGTAGCCGCATGGCGTTCGTACTTAAATATGGGACTAACCATTCCAATTTTCGCTGTCTCTTATACACATCTCCGAGCCCACGAGACA
+
A?AA?DAAD?1>BGGGF1FGGGGHHHAEEHHGHGHGG2GHFHHHHHGBCEEFHGHGGGBFFHHHHHHHHGGCGGHHGEGFGFFGEHGBGHBEFHFFAGGD1BDGFFDFGFFFFHEGGCEEGHFFEGFBDC1GF11DCBC?CAGG@/A?E?
@M02034:409:000000000-BFKT7:1:2107:21025:21450 1:N:0:35
AAAGTCGAGGTGCCTAAAGTGGCAACCCAGACTGGGGAGGGGGTTGGTGGTGTAGAGCTTCCTGTAGCCGCATGGCGTTCGTACTTAAATATGGAACT
+
AAAA13AADA11AAGB1B1BFGGFHHHCFHHGHHACCAEG?ECAAAEE/E?F/GGBFFGHFHFHHFFBGGGEFEFFEEEFEGHGHGE1>GFBDGBD1B
@M02034:409:000000000-BFKT7:1:2107:4667:21454 1:N:0:35
AAAGTCGAGGTGCCTAAAGTGGCAACCCAGACTAATAATCATGTTGGTGGTGTAGAGCTTCCTGTAGCCGCATGGCGTTCGTACTTAAATATGGAACTAACCATTCCAATTTTCGCTGTCTCTTAACACATCTCCGAGCCCACGAGACAG
+
ACBAAFBAD?>AGGGGGGGGGGGFFGHGGHHGHFHHHHHHHHHHHHHGGGEFGHHGHHFHFHFGBGGGFEEEEGHHGFFGGGHHHHHGHHHHGHHHHHGFGGHHGHHBFHHHGHGGGGGGBGHHFG3GHEHHHHFGFDFCGHGGGGGGHH
@M02034:409:000000000-BFKT7:1:2107:17920:21458 1:N:0:35
AAAGTCGAGGTGCCTAAAGTGGCAACCCAGACTAGTACTCTTGTTGGTGGTGTAGAGCTTCCTGTAGCCGCATGGCGTTCGTACTTAAATATGGAACTAAACCATTCCAATTTTCGCTGTCTCTTATACACATCTCCGAGCCCACGAGAC
+
CCCCCFCCCCBBGGGGGGGGFGGHHHHGGHHGHHHHHHHHHHHHHHHGGGEFHHHHHHHHHHHHHHHHHGGGGGHHGFGGGGHGHHHHHHHHHHHHHHHHGHHHHHHHHHFHHHHGFGGGHHGHHHHHFDHHHHHHFGFGGGGHGGGGGD
@M02034:409:000000000-BFKT7:1:2107:15022:21460 1:N:0:35
AAAGTCGAGGTGCCTAAAGTGGCAACCCAGACTAATAATAGTGTTGGTGGTGTAGAGCTTCCTGTAGCCGCATGGCGTTCGTACTTAAATATGGAACTAACCATTCCAATTTTCGCTGTCTCTTATACACATCTCCGAGCCCACGAGACA
+
CCCDCFCCCCBBGGGGGGGGGGGHHHHGGHHGHHHHHHHGHHHHHHHEFGEFGHHHHHHHHHHHHHHHHGGGGGHHGGGGGFHHHHHHHHHHHHGHHHHFHHHHHHFHHGHHHBEGGGGHHHHHFHHHGHHHHHHHEBFGGGHGGGCDGF
@M02034:409:000000000-BFKT7:1:2107:25909:21461 1:N:0:35
AAAGTCGAGGTGCCTAAAGTGGCAACCCAGACTGAGTCGAGGGTTGGTGGTGTAGAGCTTCCTGTAGCCGCATGGCGTTCGTACTTAAATATGGAACTAACCATTCCAATTTTCGCTGTCTCTTATACACATCTCCGAGCCCACGAGACA
+
CCBCBFBCCBBCGGGGGGGGGGGGHHHGGCHGHHHHHHGFGGGGHGGFFGEFHFHGHHHHHHHHGHHHHGGGGGHHGEGGGFHHHHHGGHGHHHGHHHHHHHHHHHFHHGHHHGGGGGGHHHHHHHHHDFFHHHHHE/CCGGHGGGGGG<
@M02034:409:000000000-BFKT7:1:2107:26912:21463 1:N:0:35
AAAGTCGAGGTGCCTAAAGTGGCAACCCAGACTCAGGCGCGTGTTGGTGGTGTAGAGCTTCCTGTAGCCGCATGGCGTTCGTACTTAAATATGGAACTAACCATTCCAATTTTCGCTGTCTCTTATACACATCTCCGAGCCCACGAGACA
+
BBCCCFCBCCAAGGGFGGGGGGGHHFHGGCHGHHGHHHGGGGGGHHHGGGGFHGHHHHHHHFHHGFHHHFGFGGHHGEGGGGFHHHFFHHFHHHBGFHGFGFFHHHHGHHHHGFGGGGGGH3FHFHGHFFHHHHD2?<C<@/GGC?C<E<
@M02034:409:000000000-BFKT7:1:2107:6667:21468 1:N:0:35
AAAGTCGAGGTGCCTAAAGTGGCAACCCAGACTCATAATCAGGTTGGTGGTGTAGAGCTTCCTGTAGCCGCATGGCGTTCGTACTTAAATATGGAACTAACCATTCCAATTTTCGCTGTCTCTTATACACATCTCCGAGCCCACGAGAC
+
AAAAAFAA?AAABFGFBFGF5GFHHCAEGHHGHBGFFHHHHHHFHHGGFF1BAFGHGEFFBBGEBAFDGEE?EFHGEEEFEGHGHFHHHHG@FEFBFEBBGGGHHDHFFHHGHFEEEEGEGGGGFFF2B?DC1F1B?/<<@FE/CA@DA
@M02034:409:000000000-BFKT7:1:2107:25647:21477 1:N:0:35
AAAGTCGAGGTGCCTAAAGTGGCAACCCAGACTCTTCCTCCGGTTGGTGGTGTAGAGCTTCCTGTAGCCGCATGGCGTTCGTACTTAAATATGGAACTAACCATTCCAATTTTCGCTGTCTCTTATACACATCTCCG
+
CCCCCFBCCCAAGGGGGGGGGGGHHHHGGHHGH3AGEDGD3EEFFGGFGGEFHGHHHFHHHGHHHHHHHGGGGGHHGGGGGGHHHHHGHHHHHHHHHHHHHHHHHHHHHHHHHHGGGGGHHHHHHHHHFHGHHHH2?
@M02034:409:000000000-BFKT7:1:2107:13713:21487 1:N:0:35
AAAGTCGAGGTGCCTAAAGTGGCAACCCAGACTGCTAAGAATGTTGGTGGTGTAGAGCTTCCTGTAGCCGCATGGCGTTCGTACTTAAATATGGAACTAACCATTCCAATTTTCGCTGTCTCTTATACACATCTCCGAGCCCACGAGACA
+
ABBCAFBACCBCGGGGGGGGGGGHHHHGGHHGHHHHHHHHHHHHHHHEFGGFGGHHHHHHHHHHHHHHHGGGGGHHGGGGGGHHHHHHHHHHHHHHFHGGHHHHHHHHHHHHHGGGGGEHHGHHHGHHGHHHHHFHF<DGGGHGGGGGGH
@M02034:409:000000000-BFKT7:1:2107:14330:21493 1:N:0:35
AAAGTCGAGGTGCCTAAAGTGGCAACCCAGACTAGTCATCAGGTTGGTGGTGTAGAGCTTCCTGTAGCCGCATGGCGTTCGT
+
AAAAA3AADD1>BBFGGGGGGGCF1EF0FGAFBGGDDDGHHH1DG0A/BA/AA1AAGBEHH1FD1FDDF?//>?GF>/>/??
@M02034:409:000000000-BFKT7:1:2107:16100:21495 1:N:0:35
AAAGTCGAGGTGCCTAAAGTGGCAACCCAGACTCATCAGCAGGTTGGTGGTGTAGAGCTTCCTGTAGCCGCATGGCGTTCGTACTTAAATATGGAACTAACCATTCCAATTTTCGCTGTCTCTTATACACATCTCCGAGCCCACGAGACA
+
BBBCBFCCCCAAGGGGGGGGGGGHGGHGGHHGHHHHHHHGHHHGGHGGFGEFGGHGHHHHHHHGHHHGHGGGGGHHGEGGFEHHHHHGFHHHHHHGGHGHHFHHHHGHHHHHHHGGGGEFHFHHFHHHGHHGHGHBC/@CGGHGGCGGGG
@M02034:409:000000000-BFKT7:1:2107:9609:21497 1:N:0:35
AAAGTCGAGGTGCCTAAAGTGGCAACCCAGACTGGTAGTCAG
+
CCCCBFBCCCCCGGGGGGGGGGGHHHHGGHHGHH255BF555
@M02034:409:000000000-BFKT7:1:2107:13480:21499 1:N:0:35
AAAGTCGAGGTGCCTAAAGTGGCAACCCAGACTAATAATAAGGTTGGTGGTGTAGAGCTTCCTGTAGCCGCATGGCGTTCGTACTTAAATATGGAACTAACCATTCCAATTTTCGCTGTCTCTTATACACATCTCCGAGCCCACGAGACA
+
ABBBBFBBBBABGGGGGGGGGGGHHHHGGHHGHHHHAFGGHHGHHHEFFGGGGGHGHFHHFHHHHHHHHGGEGGFEEFGGGGHHHHH3GHHHHG3FFHHHHGFGGGFG4FGHHGFGGGGHHHHHFFHHGFHHHHHGD<CGGFECDFFGGF
@M02034:409:000000000-BFKT7:1:2107:14711:21504 1:N:0:35
AAAGTCGAGGTGCCTAAAGTGGCAACCCAGACTCTTGGGCTGGTTGGTGGTGTAGAGCTTCCTGTAGCCGCATGGCGTTCGTACTTAAATATGGAACTAACCATTCCAATTTTCGCTGTCTCTTATACACATCTCCGAGCCCACGAGAC
+
A33AAFABBBABGGGFGGGGCFFFHHG?FHHFHGHFFFHHGGAGGEEEFEAFGFEFFGEHF3GFGHHHHEGEEGHAE?EEGEGHHHHFHGFHFD@FGGGHHAGFFHFFDGFHHD<EEEEBGFGHFHBGGFHFHHH1E?CGGGEFDGCGG
@M02034:409:000000000-BFKT7:1:2107:4923:21515 1:N:0:35
AAAGTCGAGGTGCCTAAAGTGGCAACCCAGACTCAGAATCGGGTTGGTGGTGTAGAGCTTCCTGTAGCCGCATGGCGTTCGTACTTAAATATGGAACTAACCATTCCAATTTTCGCTGTCTCTTATACACATCTCCGAGCCCACGAGACA
+
ABCCAFBCBCAAGGGGGGGGGGGHHHHGGHHGHHHHHHHHHGGFFGGEFFEFFFHGHHHHFHHFBGHHHGGGGGHGFFGGFEHGHHHGHHGHHHGHHHGHHHHHHHHHHHHHHHGGGGFFHHGHHHHHHHGHHHGHGFGGGFGGGGGGGC
@M02034:409:000000000-BFKT7:1:2107:26483:21523 1:N:0:35
AAAGTCGAGGTGCCTAAAGTGGCAACCCAGACTTCTCCT
+
3>A?ADAAB@AAGGFGGGGEGGGHHFHGGHHGHH5B355
@M02034:409:000000000-BFKT7:1:2107:11149:21525 1:N:0:35
AAAGTCGAGGTGCCTAAAGTGGCAACCCAGACTGAGAATCATGTTGGTGGTGTAGAGCTTCCTGTAGCCGCATGGCGTTCGTACTTAAATATGGAACTAACCATTCCAATTTTCGCTGTCTCTTATACACATCTCCGAGCCCACGAGAC
+
AABCAFBBCCCCGGGGGGGGGGGHHHHGGHHGHHHHGEFHHHHHHHHGFGEFGFHHHHHHHHHHHHHHHGGGGGHHGGGGGGHHHHHHHHHHHHHHHHHGHHGHHHHHHHHHHFCFGGEFHHHHGHHHFHHHHHHHGGGGGGHGGGGGG
@M02034:409:000000000-BFKT7:1:2107:3309:21529 1:N:0:35
CACTTCTCTTTTCCTCCCTTTTCCCCCCCTCCTCCTCCTCCTTTTTTTTTTTTCTCTCTTCCTTTCTCCTCCTTTCTTTCTTCCTTCACTATTTAACTAACCATTCCAATTTTCTCTTTCTCTTATACACATCTCTGAGCCCACGAGAC
+
>3>3>BBBDDFFBFGGBFGGBBDBGFEEEAEEGHGGFFGFFGDFBB0AE@EEE?@FFFGGFHHFGE4FEFFBFB4FGGGHFGFFGHGFFFFH??B4DE4BC?FGGGHFHGFHGGFGH2?DDGGGDFDF211@FGF2?1?GH/F/A<ADF
@M02034:409:000000000-BFKT7:1:2107:21427:21529 1:N:0:35
AAAGTCGAGGTGCCTAAAGTGGCAACCCAGACTACGAAGGATGTTGGTGGTGTAGAGCTTCCTGTAGCCGCATGGCGTTCGTACTTAAATATGGAACTAACCATTCCAATTTTCG
+
BBBABDABDDABGGGGGGGGGFFHHHHGGHHGH332A222CFFA5D2AF1EFA3D5DB3GEGHFDA55G1>0BEFAE>ECE?BGFGHF3@GFG33BF3FH30?B3BF44B3B44<
@M02034:409:000000000-BFKT7:1:2107:19075:21530 1:N:0:35
AAAGTCGAGGTGCCTAAAGTGGCAACCCAGACTAAGAAGGAGGTTGGTGGTGTAGAGCTTCCTGTAGCCGCATGGCGTTCGTACTTAAATATGGAACTAACCATTCCAATTTTCGCTGTCTCTTATACACATCTCCGAGCCCACGAGAC
+
BAABBF3ADDAA4CGBGDGGFDFFHHFGCFEDGHHHHFFHFEGEFGEEFFAFHHFBDFAGHFGHGHHHFE001EGGE1>FEEFHEGFHHHHHHHGF3F33BG3F3?FEFGHHHF@AE/AGHGHHFHDD2C?CF1?1?/>>/<FFCDC/?
@M02034:409:000000000-BFKT7:1:2107:27686:21531 1:N:0:35
AAAGTCGAGGTGCCTAAAGTGGCAACCCAGACTCATACTAATGTTGGTGGTGTAGAGCTTCCTGTAGCCGCATGGCGTTCGTACTTAAATATGGAACTAACCATTCCAATTTTCGCTGTCTCTTATACACATCTCCGAGCCCACGAGACA
+
ABBBAFBBBBAAGGFGGGGFGGGHHHHGGHHGHFHHHFHGFFHHHHHGFFEFFGHHHHHHHGHGFGHGGFGGGGHHE?EGEGGHHHHHHHHHHFFFGHHFGHBGHHGHHHHHHHGEGGGFHHHHHHHGHHFHHHHGC<DCGGEGGGGGGG
@M02034:409:000000000-BFKT7:1:2107:10642:21532 1:N:0:35
AAAGTCGAGGTGCCTAAAGTGGCAACCCAGACTGTTAAGGATGTTGGTGGTGTAGAGCTTCCTGTAGCCGCATGGCGTTCGTACTTAAATATGGAACTAACCATTCCAATTTTCGCTGTCTCTTATACACATCTCCGAGCCCACGAGACA
+
BCBCBFCBCCAAGGGGGGGGGGGGHGHGGHHGHHHHHHHHHHHHHHHFFGGFHHHHHHHHHHHHGHHHHGGGGGHHGGGGGGHGHHHHHHHHHHGHHHGHHGHHHHHHHHHHHHGGGGFHFFHHHHGHGFHGHHHGGCGGCEHGGGGGC?
@M02034:409:000000000-BFKT7:1:2107:10660:21535 1:N:0:35
AAAGTCGAGGTGCCTAAAGTGGCAACCCAGACTGCTAAGGATGTTGGTGGTGTAGAGCTTCCTGTAGCCGCATGGCGTTCGTACTTAAATATGGAACTAACCATTCCAATTTTCGCTGTCTCTTATACACATCTCCGAGCCCACGAGACA
+
11>AA3AADDAACGGGF1FAEACHGHHEF0AA1A0ADFGG1BBBEAAEFEAFABGDFHGG1GHFFDFFH/EEEGHHG>EFAECGHFH1GGG2B1B1FCGBGHFHDGFH2>GHHG/EE/?<E>GGBFGG2FB1F1GH?CG/<F/?C/</?C
@M02034:409:000000000-BFKT7:1:2107:20030:21539 1:N:0:35
AAAGTCGAGTTGCCTAAAGTGGCAACCCAGACTCAGAATCAGGTTGGTGGTGTAGAGCTTCCTGTAGCCGCATGGCGTTCGTACTTAAATATGGAACTAACCATTCCAATTTTCGCTGTCTCTTATACACATCTCCGAGCCCACGAGACA
+
ABBBAFABBF2FBFGGGGGGGGGGHHHGGDHGHHHHHHHHGHHGHHGFGGEFGHHHHHHHHHHHGHHHGEEEGGHHGGGGGGHHHFGFFHHHHHHFHHHHHHHHFHFHHHHHHFEGGGFFHHHHFHHFGHHHEGGHD>CCGGHGDGGGGF
@M02034:409:000000000-BFKT7:1:2107:24902:21540 1:N:0:35
AAAGTCGAGGTGCCTAAAGTGGCAACCCAGACTCCGCAGCAGGTTGGTGGTGTAGAGCTTCCTGTAGCCGCATGGCGTTCGTACTTAAATATGGAACTAACCATTCCAATTTTCGCTGTCTCTTATACACATCTCCGAGCCCACGAGACA
+
CCCCCFCCCCBCGGGGGGGGGGGHHGHGGHHGHHHGGGGGHHHHHHGEFGGFGGHHHHGHHHHHHHHHHGGGGGHHGGGGGGHHHHHHHHHHHHHGGHHHHHHHHHHHHGHHHHGGGGGHHHHHEHHHHHFHHHFHFCGGGGHGGGGGG<
@M02034:409:000000000-BFKT7:1:2107:23812:21542 1:N:0:35
AAAGTCGAGGTGCCTAAAGTGGCAACCCAGACTGGGGGTGGGGTTGGTGGTGTAGAGCTTCCTGTAGCCGCATGGCGTTCGTACTTAAATATGGAACTAACCATTCCAATTTTCGCTGTCTCTTATACACATCTCCGAGCCCACGAGACA
+
ABBABFBBBBABGGGGGGGGGFGFHHHAFHF2FBHHGGAEAEFGGGGEF1F?B3B3B43GFFHGG4DFHEG?EGHEFEG?EGFFEFHHFFHFGB3FFFGF2B2BBFG3?DGGH2</C<?FGFDGDDDFFH1CC1GHEC--AFFF@DGFGG
@M02034:409:000000000-BFKT7:1:2107:21442:21545 1:N:0:35
AAAGTCGAGGTGCCTAAAGTGGCAACCCAGACTAAGAAGGATGTTGGTGGTGTAGAGCTTCCTGTAGCCGCATGGCGTTCGTACTTAAATATGGAACTAACCATTCCAATTTTCGCTGTCTCTTATACACATCTCCGAGCCCACGAGACA
+
ABBBBFBBBDBBGGGGGGGGGGGHHHHGGHEAHFFHHBGHGHHHHGHGGGGFGBFFHFHG5FGGHFFGDEGCEGHEGFGGGFEEHHHHFHHBGH3DFHGHC03GGFFBFGDHHEEGGGAGFGHGFHF4F2FGHGFFD@CC/FHFGG/CD?
@M02034:409:000000000-BFKT7:1:2107:24915:21551 1:N:0:35
AAAGTCGAGGTGCCTAAAGTGGCAACCCAGACTCCGCAGCAGGTTGGTGGTGTAGAGCTTCCTGTAGCCGCATGGCGTTCGTACTTAAATATGGAACTAACCATTCCAATTTTCGCTGTCTCTTATACACATCTCCGAG
+
A?AA>FBBBBAAGGGFGGGGGGFBFAFEFHHFHHHEAEEGHHHFFGGFFEEBFGHBGHGFGEGFAF5FGFEEGEHFEEGFEEFHHHFF3FFFGHGHGHGCCFFHEDHGHHHHHDC?EFGHBBGG1GBB?F?FFGGHE/@
@M02034:409:000000000-BFKT7:1:2107:5380:21556 1:N:0:35
AAAGTCGAGGTGCCTAAAGTGGCAACCCAGACTCAGTCTTCGGTTGGTGGTGTAGAGCTTCCTGTAGCCGCATGGCGTTCGTACTTAAATATGGAACTAACCATTCCAATTTTCGCTGTCTCTTATACACATCTCCGAGCCCACGAGACA
+
BCCCCFCCCCABGGGGGGGGGGGHHHHGGHHGHHHHHHHHHHGGGGGFFGFFGHHHHHHHHHHHHHHHHGGGGGHHGGGGGGFHHHHHHHHHHHHHGHGHHHHHHHGHHHHHHHGGGDEGHHHHHHFHHHHHHHHHGGGGGGGFGGGGGF
@M02034:409:000000000-BFKT7:1:2107:6773:21563 1:N:0:35
AAAGTCGAGGTGCCTAAAGTGGCAACCCAGACTGCGATGTCTGTTGGTGGTGTAGAGCTTCCTGTAGCCGCATGGCGTTCGTACTTAAATATGGAACTAACCATTCCAATTTTCGCTGTCTCTTATACACATCTCCGAGCCCACGAGACA
+
CCCCCFBCBCBCGGGGGGGGGGGFHGHGGHHGHHHGGFEFGHHHHHHGGGGGHFHHHHHGHHHHHHHHHGGEEGHHGGGGGGHGHHHH3FHFHHGGGHGFGHEHHHHGHHHHHHGGGGCHHHHHFHFHFHHHHGFHGDGGGGHGGGGGGE
@M02034:409:000000000-BFKT7:1:2107:15960:21579 1:N:0:35
AAAGTCGAGGTGCCTAAAGTGGCAACCCAGACTGGGGGG
+
CCCCCFCCCBBCGGGGGGGGGGGHHHHGGHHGH3A222>
@M02034:409:000000000-BFKT7:1:2107:7131:21588 1:N:0:35
AAAGTCGAGGTGCCTAAAGTGGCAACCCAGACTCAGAAGAATGTTGGTGGTGTAGAGCTTCCTGTAGCCGCATGGCGTTCGTACTTAAATATGGAACTAACCATTCCAATTTTCGCTGTCTCTTATACACATCTCCGAGCCCACGAGACA
+
AAB3AFAADDABGFFGGBEGGFFHFDAEFAGGHGHHHHGGFGHHHGHAFG1FGFBFHFFHEEHGGGFGFEAEEGHHGEEEEFFGFHGHGHGFHHHGFFDHHHHHGHGFGGH4GFE?EGEEGFHHBDHDE1FBCGF1<<CG?FGEGCCA?<
@M02034:409:000000000-BFKT7:1:2107:21775:21596 1:N:0:35
AAAGTCGAGGTGCCTAAAGTGGCAACCCAGACTAAGCAGAATGTTGGTGGTGTAGAGCTTCCTGTAGCCGCATGGCGTTCGTACTTAAATATGGAACTAACCATTCCAATTTTCGCTGTCTCTTATACACATCTCCGAGCCCACGAGAC
+
BCCCCFCCCCCCGGGGGGGGGGGHHHHGGHHFHHHHH5GEGGHHHHGEFGGGGFHFGHHHGHHHHHHFHGGGGGHFGEGGGGHHHHHHHHHHHHFDGHGHGHFGHHHHHHHHHHGGGGGHHHHHHHHGHHHHHHHHG<BC/CGFGCCGG
@M02034:409:000000000-BFKT7:1:2107:17166:21597 1:N:0:35
AAAGTCGAGGTGCCTAAAGTGGCAACCCAGACTCGTTCTTCTGTTGGTGGTGTAGAGCTTCCTGTAGCCGCATGGCGTTCGTACTTAAATATGGAACTAACCATTCCAATTTTCGCTGTCTCTTATACACATCTCCGAGCCCACGAGACA
+
CCCCBFCCCDBBGGGGGGGGGGGHHHHGGHHGHGGHGHGHHHHHHGHGGGGFHHHHHHHHHHHHHHHGHGGGGGHHGGGGGGHHHHHHGHHHHHHFHHGHHHHHHHGHHGHHHHGGGGFFHHGHHHHFFGHFHHHHGGGGGGHGGGGGGG
@M02034:409:000000000-BFKT7:1:2107:27893:21606 1:N:0:35
AAAGTCGAGGTGCCTAAAGTGGCAACCCAGACTTCGAATAAGGTTGGTGGTGTAGAGCTTCCTGTAGCCGCATGGCGTTCGTACTTAAATATGGAACTAACCATTCCAATTTTCGCTGTCTCTTATACACATCTCCGAGCCCACGAGACA
+
ABABAFBBBBBBGGGGGGGGGGGHHHHGDHHGHFGGHCGGHHHHGFCGGGGGHFGGHHHHHHHHGEGHHGG0EEFFGGGGGGHHFHHDBGFHHFBDCGHHFFFHHFHFFGHHHHGDEGEGFHHHFGHFFFDFGHHGD//@@FAFC/@DE?
@M02034:409:000000000-BFKT7:1:2107:7695:21607 1:N:0:35
AAAGTCGAGGTGCCTAAAGTGGCAACCCAGACTCGTGATGGGGTTGGTGGTGTAGAGCTTCCTGTAGCCGCATGGCGTTCGTACTTAAATATGGAACTAACCATTCCAATTTTCGCTGTCTCTTATACACATCTCCGAGCCCACGAGACA
+
BBBBAFABBBBAGGGGGGGDFFGHGHHGGHHGHGGHHGGHHHGEEEGFFG1BGFHHHHHHHHHHFHFHGGGGGGHGGFGGGGHHHHGGHGHFFHBBGHBHGFEHHHHHFGHHHHGGGFFFFFHHGHFFDGHHHHFHG/D@CFGGGG?EDC
@M02034:409:000000000-BFKT7:1:2107:14127:21608 1:N:0:35
AAAGTCGAGGTGCTAAAGTGGCAACCCAGACTGCTCTTCCTGTTGGTGGTGTAGAGCTTCCTGTAGCCGCATGGCGTTCGTACTTAAATATGGAACTAACCATTCCAATTTTCGCTGTCTCTTATACACATCTCCGAGCCCACGAGACAG
+
CCCDCFBBBCBCGGGGGGFGGGHHGFEFHHGHHHHHHHHHHHHHHHEFGAFGDHHHHHHGHHHHHHHHGEGDGHGEBEEEFGHHHGHHHHHHHDGFHHHFHGHHHGHHGHHHHGGGGEFFHHHHHHFHHFHHHHHF/CFGGHGGGGGGHH
@M02034:409:000000000-BFKT7:1:2107:13998:21609 1:N:0:35
AAAGTCGAGGTGCCTAAAGTGGCAACCCAGACTTTGCCTACGGTTGGTGGTGTAGAGCTTCCTGTAGCCGCATGGCGTTCGTACTTAAATATGGAACTAACCATTCCAATTTTCGCTGTCTCTTATACACATCTCCGAGCCCACGAGACA
+
>1>?ADAADD>AAFGFFGGGG1FFHHFEEHH0GGHGHHFFHE/GG/EAFAEFGBGGGB1BGBFFFGHHHGGGGEHHG>EEEECGGHFGHHHHHBFGHCFGHHHFFHHDFGHHHBEEG?EHFHGHHDF>GHHCGGH1?/</<?GGC/>?EF
@M02034:409:000000000-BFKT7:1:2107:13815:21616 1:N:0:35
AAAGTCGAGGTGCCTAAAGTGGCAACCCAGACTACGTCGCAGGCTGGTGGTGTAGAGCTTCCTGTAGCCGCATGGCGTTCGTACTTAAATATGGAACTAACCATTCCAATTTTCGCTGTCTCTTATACACATCTCCGAGCCCACGAGACA
+
CCCCBFBCCCCCGGGGGGGGGGGHHHHGGHHGHGHGFAA2E2E1BFEBFAFGABFDG5FGEGHEGFHBFGG?GGFA@EEGGEHFGHHG3FGEGD33FGHHB03BFDF?4FGHD?<EEB/BGHFH?F3FFCFCGFHDA/@CDAEG?@CD?<
@M02034:409:000000000-BFKT7:1:2107:27878:21632 1:N:0:35
AAAGTCGAGGTGCCTAAAGTGGCAACCCAGACTAGTGGTGGTGTTGGTGGTGTAGAGCTTCCTGTAGCCGCATGGCGTTCGTACTTAAATATGGAACTAACCATTCCAATTTTCGCTGTCTCTTATACACATCTCCGAGCCCACGAGAC
+
BBBBBFBBBBAAGGGGGGGGGFFHFHHGGHDAGDFGGAABAEFHEFAEFCEEAFGDBGDG5FGHBDFBFAGGGGHHGGGGGGHEHHH3FG4@B333BGH3?FBF3BFEHHHHHHGGG?E3BGFD3F3D3B?FBFGEF/@C/A/?DCF?E
@M02034:409:000000000-BFKT7:1:2107:5509:21650 1:N:0:35
AAAGTCGAGGTGCCTAAAGTGGCAACCCAGACTACTAATAAGGTTGGTGGTGTAGAGCTTCCTGTAGCCGCATGGCGTTCGTACTTAAATATGGAACTAACCATTCCAATTTTCGCTGTCTCTTATACACATCTCCGAGCCCACGAGACA
+
CCCCCFCCCCBCGGGGGGGFGGGHHHHGGHHGHHHHF5GFGHHHHHGGFG?FFGHEHHHHHHHHHGHHHGEEGGHFGEGGGGHEHHHFHHHFGHFEFHHHFHFHHGHGHGFHGDEGGGEGHHGFFGHHHHHEHHGGD@DGGAGFG?DFGF
@M02034:409:000000000-BFKT7:1:2107:8612:21652 1:N:0:35
AAAGTCGAGGTGCCTAAAGTGGCAACCCAGACTGGGACGAAGGTTGGTGGTGTAGAGCTTCCTGTAGCCGCATGGCGTTCGTACTTAAATATGGAACTAACCATTCCAATTTTCGCTGTCTCTTATACACATCTCCGAGCCCACGAGACA
+
BCCCBFBCCCBBGGGGGGGGGGGHGHHGDFHGHHHHHHGGGGGFGHGGGGEGHHHHHHHHHHHHHHHHHGGGGGHHGGGGGGHHHHHHGHHHHHFGHHHHHGHHHHGHHGHHHHGGGCDGHHHHHHHHHHHHFHGHG?GDGGHGGGGGGG
@M02034:409:000000000-BFKT7:1:2107:26343:21659 1:N:0:35
AAAGTCGAGGTGCCTAAAGTGGCAACCCAGACTTCGCAG
+
A?AAAFA>DDAAGGGGG1GGGGFH1AFECAFFHCHCA0E
@M02034:409:000000000-BFKT7:1:2107:17527:21668 1:N:0:35
AAAGTCGAGGTGCCTAAAGTGGCAACCCAGACTGCTAGTCCGGTTGGTGGTGTAGAGCTTCCTGTAGCCGCATGGCGTTCGTACTTAAATATGGAACTAACCATTCCAATTTTCGCTGTCTCTTATACACATCTCCGAGCCCACGAGACA
+
CCCCCFCCBCCCGGGGGGGGGGGHHHHGGHHGHHHHHHHHHGGGGGGGGGEFHHHHHHHHHHHHHHHHHGGGGGHHGGGGGGHHHHHHHHHHHGGHGHHGHHGHHHHHFHHHHHGGGGFFHHHHHHHHGHHHHHGHGGGGGGHGGGGGGH
@M02034:409:000000000-BFKT7:1:2107:24829:21673 1:N:0:35
AAAGTCGAGGTGCCTAAAGTGGCAACCCAGACTGGGGGGGGGGTTGGTGGTGTAGAGCTTCCTGTAGCCTCATGGCGTTCGTACTTAAATATGGAACTAACCATTCCAATTTTCGCTGTCTCTTATACACATCTCCGAGCCCACGAGACA
+
BBBBAFBABBBBGGGGGGGGGGGHGHHGGHHGHHHHGGGGFFF-BBFDFD9AAFFFFFFFFFFFFFFFFFFFFFFFFDBFFFFFFFFFFFFFBFEFBB/BFFFFFFFFFFFFFBDFDDDBFFFFFFFBFFFFBFFFFAC;DFFFA-=DDB
@M02034:409:000000000-BFKT7:1:2107:22380:21676 1:N:0:35
AAAGTCGAGGTGCCTAAAGTGGCAACCCAGACTAAGAATAATGTTGGTGGTGTAGAGCTTCCTGTAGCCGCATGGCGTTCGTACTTAAATATGGAACTAACCATTCCAATTTTCGCTGTCTCTTATACACATCTCCGAGCCCACGAGAC
+
BCCCBFBCCCBBGGGGGGGGGGGHHHHGGHHGHHHHHHHHHHHHHHHEFGFFGHHHHHHHHHHHHGHHGGGGGFHGG1>FFGHHHHHHEHHGHHGGHHHHHHFHHFFGGGHHG4>EGGEGHHHFGHFHG3GHHHHBE@DGGGHGGGGDD
@M02034:409:000000000-BFKT7:1:2107:5974:21679 1:N:0:35
AAAGTCGAGGTGCCTAAAGTGGCAACCCAGACTCATAGGGATGTTGGTGGTGTAGAGCTTCCTGTAGCCGCATGGCGTTCGTACTTAAATATGGAACTAACCATTCCAATTTTCGCTGTCTCTTATACACATCTCCGAGCCCACGAGACA
+
1AAAAF1ADD>AFGFGGGGGGGGFG00AFF0FG11FGHFFGGEGHFEEFF/BG1B2G11BGBGFFGFBFE?/EFHGC/E?EE0GEFGFHHF2GB1BF1FGGADFDFF2GFEHE2>EFAE1FEFG1FGFFHHFHFF1C</<@/<FCCGGGB
@M02034:409:000000000-BFKT7:1:2107:8250:21687 1:N:0:35
AAAGTCGAGGTGCCTAAAGTGGCAACCCAGACTGGTAGGGAGGTTGGTGGTGTAGAGCTTCCTGTAGCCGCATGGCGTTCGTACTTAAATATGGAACTAACCATTCCAATTTTCGCTGTCTCTTATACACATCTCCGAGCCCACGAGACA
+
AAABAFCBCBBBGGGGGGGGGGGHHHHGGHHGHHGHHHGGFEGEHHGFFGEGHHHHHHHHHHHHHHHHHGGGGGGHGGGGGGHHHHHGHHGFHHHHHFFGHHFHHHGHHHHHHGGGGGGGHGGHHHHHHHHHHHHHE@DGGGHGGCGGGC
@M02034:409:000000000-BFKT7:1:2107:28152:21689 1:N:0:35
AAAGTCGAGGTGCCTAAAGTGGCAACCCAGACTGCTAATGGGGTTGGTGGTGTAGAGCTTCCTGTAGCCGCATGGCGTTCGTACTTAAATATGGAACTAACCATTCCAATTTTCGCTGTCTCTTATACACATCTCCG
+
BCBCCFCCCCBCGGGGGCGGGGGHHHHGGHHGHHCHHHFFHCFG?GC1A1FFG3FAF5FG5FGGD5D5BEG0EEH1EEEFEEF11BF3BFGGHF33BGFFB03FG4F44DFFHBEEG??BFDDFDGH3D2BGGFH2C
@M02034:409:000000000-BFKT7:1:2107:13766:21689 1:N:0:35
AAAGTCGAGGTGCCTAAAGTGGCAACCCAGACTAATAATCAGGTTGGTGGTGTAGAGCTTCCTGTAGCCGCATGGCGTTCGTACTTAAATATGGAACTAACCATTCCAATTTTCGCTGTCTCTTATACACATCTCCGAGCCCACGAGAC
+
AAAAAFAADD>AGGG11ABFFGFFFFFEFHGGHHGGHHHHHHHGGHG/F?/AFFGFHGFC1FDFGGGGHGG?EEHGEGGAE/BGEHFDGFHHHGFB@GHFCEGFHHHGHFGFHEGEGG/1B2FF1DB>2F11BF1<?/<>CGHAC/@EC
@M02034:409:000000000-BFKT7:1:2107:15501:21693 1:N:0:35
AAAGTCGAGGTGCCTAAAGTGGCAACCCAGACTGGGAGTGGGGTTGGTGGTGTAGAGCTTCCTGTAGCCGCATGGCGTTCGTACTTAAATATGGAACTAACCATTCCAATTTTCGCTGTCTCTTATACACATCTCCGAGCCCACGAGACA
+
BCBCCFCCCCCAFGGGGGGGGGGHHHHGGHHGHHGHHGGHGHGGGGGFFGGGHHHHHHHHGHHHHHHHHGGGGGHHGGGGGGHHHHHHHHHHHGHHGHHFHHHHHHHHHHHHHGEGGGGFHHHHGHHHHHHGHHHGEBDGGGHGGFFGGE
@M02034:409:000000000-BFKT7:1:2107:14030:21700 1:N:0:35
AAAGTCGAGGTGCCTAAAGTAGCAACCCAGACTATTAAGAAGGTTGGTGGTGTAGAGCTTCCTGTAGCCGCATGGCGTTCGTACTTAAATATGGAACTAACCATTCCAATTTTCGCTGTCTCTTATACACATCTCCGAGCCCACGAGACA
+
BCBCBFBBBCBBGGGGGGGGFGHFHHHGGHHGHHHHHHHHHHHHHHGFGGEFFHHHHHHHHHHHHHHHHGGGGGHHGGGGGGHHHHHHHHGFHHHGGHHHHGHHHHGHHHHHHHGGGGGGHHHHGHFHHHGHHHGHGGGGGGHGGGGGGF
@M02034:409:000000000-BFKT7:1:2107:9449:21701 1:N:0:35
AAAGTCGAGGTGCCTAAAGTGGCAACCCAGACTGAGTCGAATGTTGGTGGTGTAGAGCTTCCTGTAGCCGCATGGCGTTCGTACTTAAATATGGAACTAACCATTCCAATTTTCGCTGTCTCTTATACACATCTCCGAGCCCACGAGACA
+
ABBABFAADDAAGGGGGGGGGGGHHHHGGHGFHHHHHHGGGHHFHHHEFGEGHHHHGHHHHHHHHHHHHGGGGGGHGGGGGGEHHHHHEGGHHH@DHHHHHHGHGHFFHGHHHFGGGGGGHHHHHHHHFHHHHHHFD@GGFGFGGFGGGB
@M02034:409:000000000-BFKT7:1:2107:7782:21703 1:N:0:35
AAAGTCGAGGTGCCTAAAGTGGCAACCCAGACTCCTAATAAGGTTGGTGGTGTAGAGCTTCCTGTAGCCGCATGGCGTTCGTACTTAAATATGGAACTAACCATTCCAATTTTCGCTGTCTCTTATACACATCTCCGAGCCCACGAGACA
+
BCCCBFBCCCABGGGGGGGGGGGHHHHGGHHGHHHHGHHHFHHGFHGGFAEFGFHFGFEGFHHHHGHGHFGEGFGFGFFGGGHHHHHHGHFHHHBGGHHHFHFGFHHHGGGHFHGGGDEGGHHHFHHHGFHHHHGHG/<CCEHGCDGGGC
@M02034:409:000000000-BFKT7:1:2107:11641:21709 1:N:0:35
AAAGTCGAGGTGCCTAAAGTGGCAACCCAGACTAAGGGTGGGGTTGGTGGTGTAGAGCTTCCTGTAGCCGCATGGCGTTCGTACTTAAATATGGAACTAACCATTCCAATTTTCGCTGTCTCTTATACACATCCCCGAGCCCACGAGAC
+
?AAABFBABDB44FGGGGGG5ECGFEHGGHHGHHGHGHFFGGGFGGG1FAEFBDGGHHHEHHGHHHGHFGCGGGHHGGGGGDHHHHHBFGFHHBDGGFFGFHFFFGGHEFDFHE@AD?FHHEHFGFHHFHHHH2?C@CGCGGEG-ACDA
@M02034:409:000000000-BFKT7:1:2107:4869:21713 1:N:0:35
AAAGTCGAGGTGCCTAAAGTGGCAACCCAGACTAATATTTCGGTTGGTGGTGTAGAGCTTCCTGTAGCCGCATGGCGTTCGTACTTAAATATGGAACTAACCATTCCAATTTTCGCTGTCTCTTATACACATCTCCGAGCCCACGAGACA
+
AAAABFBBBB>AGGGGGGGGGGGHHHHGGHHGHHHHHCFHHHGGEGGFFGEFGFGFHHFHHHHHGHHHHGGGGGHHGEGGGFFHHHHHHHHHHGFGHHHHHHHHHHHGHHHHHHGGGGFHHHHHHFHFGFHHHHHHGGGGGGHGGFCFGF
@M02034:409:000000000-BFKT7:1:2107:6747:21715 1:N:0:35
AAAGTCGAGGTGCCTAAAGTGGCAACCCAGACTACGAAGAAGGTTGGTGGTGTAGAGCTTCCTGTAGCCGCATGGCGTTCGTACTTAAATATGGAACTAACCATTCCAATTTTCGCTGTCTCTTATACACATCTCCGAGCCCACGAGACA
+
BABBBFBBCCAAGGGGGGGGGGGHHHHGGHHGHHHGGHGGHHHGHHGEFGEFGHHHHHHHHFHGFHHHHFGGGGHHGFGGGGHHHHHGHHHHHHHGGHGGHHFHHGHGHHHHHHGGGGGHGHHHHHGHFHGHHHHGGFGFGGHGGGGGGB
@M02034:409:000000000-BFKT7:1:2107:15637:21715 1:N:0:35
AAAGTCGAGGTGCCTAAAGTGGCAACCCAGACTAATTCTCCTGTTGGTGGTGTAGAGCTTCCTGTAGCCGCATGGCGTTCGTACTTAAATATGGAACTAACCATTCCAATTTTCGCTGTCTCTTATACACATCTCCGAGCCCACGAGACA
+
?A3AAFAAD2AAFGFGGGGGGFGBH4GDEAAFHHGBG555FG3GHFEABAABF355F5AFH3FAFGFGHEGEAEGHGAEEGE2GEHDBEFBGFB33GBFHHH3BDGFBFFEHF4EAEE?FEFGF4F4FF3GGHHH1E/<BG/G/B?DED?
@M02034:409:000000000-BFKT7:1:2107:15614:21716 1:N:0:35
AAAGTCGAGGTGCCTAAAGTGGCAACCCAGACTAATTCTCCTGTTGGTGGTGTAGAGCTTCCTGTAGCCGCATGGCGTTCGTACTTAAATATGGAACTAACCATTCCAATTTTCGCTGTCTCTTATACACATCTCCGAGCCCACGAGAC
+
CCCCCFCCCCBCGGGGGGGGGGGHHHHGGGHGHGGGDHHHFHHHHHHGGGFFHHHBHHHHHHHHHHHHHGGGGGHHGGGGGGGHHHHHBGFHHGFGHHHGHHHHHHFHFGHHHHEEGGGHHGHHHHHHHHHHHHFHG?CCFGEGG/@AE
@M02034:409:000000000-BFKT7:1:2107:9444:21720 1:N:0:35
AAAGTCGAGGTGCCTAAAGTGGCAACCCAGACTGAGTCGAATGTTGGTGGTGTAGAGCTTCCTGTAGCCGCATGGCGTTCGTACTTAAATATGGAACTAACCATTCCAATTTTCGCTGTCTCTTATACACATCTCCGAGCCCACGAGACA
+
AABABFAADBAAGGGG4FG6GGGHGHGGGHGGHHGHGFEFFGFGGHEEFFFEHFFFHHHHGHHHAFFFFEEEGGFBEE@FEGFHHHHBHFGGHHFFHHHGHG3FHHHFHGFHB4EEEEEFDGHGFHFHHBFGHHFFB/<<//<FAGGGGF
@M02034:409:000000000-BFKT7:1:2107:6957:21722 1:N:0:35
AAAGTCGAGGTGCCTAAAGTGGCAACCCAGACTCCTGCGCAGGTTGGTGGTGTAGAGCTTCCTGTAGCCGCATGGCGTTCGTACTTAAATATGGAACTAACCATTCCAATTTTCGCTGTCTCTTATACACATCTCCGAGCCCACGAGACA
+
CCCCCFCCCCBBGGGGGGGGGGGHHGHGGHHGHHHHHHGGGGGGHHGGGGEFHHHHHFHHHHHHGHHHHFGGGGHHGGGGGGHHHHHGHHHHHHGGFHFHHHFHHHGHHHHHHHGGGGGHHHHHGHGHHHHHHHHFC/CDGGHGGGGGGC
@M02034:409:000000000-BFKT7:1:2107:11645:21727 1:N:0:35
AAAGTCGAGGTGCCTAAAGTGGCAACCCAGACTAAGGGTGGGGTTGGTGGTGTAGAGCTTCCTGTAGCCGCATGGCGTTCGTACTTAAATATGGAACTAACCATTCCAATTTTCGCTGTCTCTTATACACATCTCCGAGCCCACGAGACA
+
CCCCCFCCCCCCGGGGFGGGGGGHHHHGGHHGHHGHHGHGGGGGGGGGFGEFHHHHHHHHHHHHHHHHHGGGGGHHGGGGGGHHHHHHHHHHHHGHFHHGHHHHHHGHHHHHHHGGGGFHHHHHHHHHHGHGHHHGGCGGGGHGGGGGFC
@M02034:409:000000000-BFKT7:1:2107:27140:21728 1:N:0:35
AAAGTCGAGGTGCCTAAAGTGGCAACCCAGACTAATCAGTCGGTTGGTGGTGTAGAGCTTCCTGTAGCCGCATGGCGTTCGTACTTAAATATGGAACTAACCATTCCAATTTTCGCTGTCTCTTATACACATCTCCGAGCCCACGAGACA
+
BBBBBFBBBBBAGGGGGGGGGGGHHHHGGHHGHHHHHFHDGGGEFGGEEEEFFFFEFFFGHHHGFDHFHEFGGGHFEEEFGGFGHHHHHHHHFFBFFHHFFE3GFFGFHHGHH4E?FGEGHHHGBDHHHFHHHHHEB/CCCGAFFCFGGG
@M02034:409:000000000-BFKT7:1:2107:3633:21728 1:N:0:35
AAAGTCGAGGTGCCTAAAGTGGCAACCCAGACTGGGGGTGGTGTTGGTGGTGTAGAGC
+
CCCCCFCCCCBBGGGGGGGGGGGHHHHGGHHD33AFE2AEGGGHGHF1A1EFE3D555
@M02034:409:000000000-BFKT7:1:2107:14684:21741 1:N:0:35
AAAGTCGAGGTGCCTAAAGTGGCAACCCAGACTACGCCTCCTGTTGGTGGTGTAGAGCTTCCTGTAGCCGCATGGCGTTCGTACTTAAATATGGAACTAACCATTCCAATTTTCGCTGTCTCTTATACACATCTCCGAGCCCACGAGACA
+
CCBCBFABBCABGGGGGGGGGGGHHHHGGGHGHHHGGGHGHHHHFHHGGGEFFHHFHHHHHHHGHHHHHGGGGGHHGEGGGGHGHHFHHFHHGFGGHHHHHHHHHHGHHHHHHHGFGGGHHGHHFHHHHHHHHHHHGCGGGGGGGGGGGF
@M02034:409:000000000-BFKT7:1:2107:17086:21742 1:N:0:35
AAAGTCGAGGTGCCTAAAGTGGCAACCCAGACTCCTCCGGCTGTTGGTGGTGTAGAGCTTCCTGTAGCCGCATGGCGTTCGTACTTAACTATGGAACTAACCATTCCAATTTTC
+
A>AA>DA1A1>AGGG11B1FBBFFHHHGCHHGHFFFGFGE/EE0B1G/AEEGEDGBDGFF1BFHBDGFDEEECGHHEGGGGGHGEF2F1BFFFF111B11B0BFFHBGBGF2GG
@M02034:409:000000000-BFKT7:1:2107:11983:21743 1:N:0:35
AAAGTCGAGGTGCCTAAAGTGGCAACCCAGACTTCGCCTCAGGTTGGTGGTGTAGAGCTTCCTGTAGCCGCATGGCGTTCGTACTTAAATATGGAACTAACCATTCCAATTTTCGCTGTCTCTTATACACATCTCCGAGCCCACGAGACA
+
BBBBBFBBBBABGGGGGFGGGGGHHHGGGHHGHHHGGGGGHHGHHHGEGGEFGFHGHGFGHGHHHHHHHGGGGGHHGFGGGFFHHHHHHHGHHHGHHFHHHHHHHHGHGHHHHHGGGGEGFHHFFHGHGFHHHHFGFCDGGGHGCGGGG<
@M02034:409:000000000-BFKT7:1:2107:8972:21744 1:N:0:35
AAAGTCGAGGTGCCTAAAGTGGCAACCCAGACTAATAATCAGGTTGGTGGTGTAGAGCTTCCTGTAGCCGCATGGCGTTCGTACTTAAATATGGAACTAACCATTCCAATTTTCGCT
+
CCCCBFBCCCBCGGGGGGGGGGGHHHHGGH2FHH3GFFHHGGHHGB2F2AEEA3F5ADAABFGFGBBDBAE0EEC1>BEFDEC?GFHHGHHBDD33FEGH303B34F4DFEHE4//E
@M02034:409:000000000-BFKT7:1:2107:14173:21744 1:N:0:35
AAAGTCGAGGTGCCTAAAGTGGCAACCCAGACTCCGCCTCAGGTTGGTGGTGTAGAGCTTCCTGTAGCCGCAT
+
AAAA>DAADBBBGGGFF4BFGBFFHHFGGDEGHCHGGGGCGHGHBFE111E1A3DDG5FG5FDFDFHB3EC0>
@M02034:409:000000000-BFKT7:1:2107:17104:21750 1:N:0:35
AAAGTCGAGGTGCCTAAAGTGGCAACCCAGACTCCTCCGGCTGTTGGTGGTGTAGAGCTTCCTGTAGCCGCATGGCGTTCGTACTTAAATATGGAACTAACCATTCCAATTTTCGCTGTCTCTTATACACATCTC
+
BBBBBF?ADBBBGGGGGGGGGGGHGHHGGHHGHB3GHGEGGGGHHHHGGGDFHHHHHHHHHHHHHFGHHGG?EGHHGGGGGGFHHHHHGHGFHEGHFGFGHHHHHHGGHGHHHG?FGGFGHHHHFGFHFFHHH2F
@M02034:409:000000000-BFKT7:1:2107:10847:21750 1:N:0:35
AAAGTCGAGGTGCCTAAAGTGGCAACCCAGACTCGTGATCGGGTTGGTGGTGTAGAGCTTCCTGTAGCCGCATGGCGTTCGTACTTAAATATGGAACTAACCATTCCAATTTTCGCTGTCTCTTATACACATCTCCGAGCCCACGAGACA
+
ABBBAFBBBBBBGGGGGGGGGGGGHHHGGGHGHHGHHHHHGGGGFGGEFFEFGFHHHGHHHHHHGHHHGGGGGGHHGGGGGDHHHHHGHHHHHHHHHHGHHHEHHHGHGHHHHFEFGGDGHHHHFHHHHHHHGHFHECGGFGHGGFGGGG
@M02034:409:000000000-BFKT7:1:2107:12189:21755 1:N:0:35
AAAGTCGAGGTGCCTAAAGTGGCAACCCAGACTTTTTTGAGTGTTGGTGGTGTAGAGCTTCCTGTAGCCGCATGGCGTTCGTACTTAAATATGGAACTAACCATTCCAATTTTCGCTGTCTCTTATACACATCTCCGAGCCCACGAGACA
+
BBBABFBBBBAAGGGGGGGGGGGHGHHGGHHGHHHHHGGGGHHHHHHEFGGFGHHHHGHHHHHFHHGFHGGFGGHHGEEGGGHHFHGFHHGHHGFGHGHHHHHHHHGHHHHHHGGFGGGFHHHGHHGHBCFHHHHFE/BDDFHGCGGGC>
@M02034:409:000000000-BFKT7:1:2107:20805:21756 1:N:0:35
AAAGTCGAGGTGCCTAAAGTGGCAACCCAGACTCCGAGGGATGTTGGTGGTGTAGAGCTTCCTGTAGCCGCATGGCGTTCGTACTTAAATATGGAACTAACCATTCCAATTTTCGCTGTCTCTTATACACATCTCCGAGCCCA
+
BBBBBDABDB>AFGGGGGGGFGGHHHFEGFHGH33E2EE2EEFHFH1AAEEFG3B5BDEGDFFH5BGBFEE0?EACE1EFE>1EEGHGBGFFGB3BFGFHF?DFGDH44BFG?4/<?/<BDGGDBFG?F1?1FD11C/<><FC
@M02034:409:000000000-BFKT7:1:2107:17088:21761 1:N:0:35
AAAGTCGAGGTGCCTAAAGTGGCAACCCAGACTCCTCCGGCTGTTGGTGGTGTAGAGCTTCCTGTAGCCGCATGGCGTTCGTACTTAAATATGGAACTAACCATTCCAATTTTCGCTGTCTCTTATACACATCTCCGAGCCCACGAGACA
+
CCCCCFCCCCCCGGGGGGGGGGGHHHHGGHHGHHHHHHGGGGGHHHGGGGEFHHHGHHHHGHHHHHHHHGGGGGHGGGGGGGHHHHHHHHHHHGGFFHHHGHHHHHFHBGHHGHGGGGGGHGHHBHFHHFHGHHHGGCGFCGHGGGGGGF
@M02034:409:000000000-BFKT7:1:2107:25679:21762 1:N:0:35
AAAGTCGAGGTGCCTAAAGTGGCAACCCAGACTCATAATAGTGTTG
+
BCCCBFBBBBABGGGGGGGGGGGHHHHGGH2FH3AFA5DFFAGHBE
@M02034:409:000000000-BFKT7:1:2107:21152:21764 1:N:0:35
AAAGTCGAGGTGCCTAAAGTGGCAACCCAGACTCCGTCTAAGGTTGGTGGTGTAGAGCTTCCTGTAGCCGCATGGCGTTCGTACTTAAATATGGAACTAACCATTCCAATTTTCGCTGTCTCTTATACACATCTCCGAGCCCACGAGACA
+
CCCCCFCCCBABGGGGGGGGGGGHHHHGGHHGHGHGHHHHGHHHHGGGGGGGGFHHHHHHHHHHHHHHHGGGGGHHGFGGGGGGHHHGFGHHHHHHFHHGHHFHHHGHGGHHHHGGGGGGHGHHFHHHHHFHFHHHG?DGGGHGGGGGG<
@M02034:409:000000000-BFKT7:1:2107:23090:21765 1:N:0:35
AAAGTCGAGGTGCCTAAAGTGGCAACCCAGACTTTTAGTGTTGTTGGTGGTGTAGAGCTTCCTGTAGCCGCATAGCGTTCGTACTTAAATATGGAACTAACCATTCCAATTTTCGCTGTCTCTTATACACATCTCCGAGCCCACGAGACA
+
3AAABFBBBBAACGGGGCEGGGGGHHHGDFAFGGHGFHBFGGHHHEHEFEBFGHHFHBGGHGGGHHHFFGEEFAFFEAFFEFFHHHFGFGFGHHHHGHHHHHHHGHEHGHGHHFFGGCEHHHHHGFGGFHFFFHHHGCCBCGHGGGG/?<
@M02034:409:000000000-BFKT7:1:2107:13480:21771 1:N:0:35
AAAGTCGAGGTGCCTAAAGTGGCAACCCAGACTCTTTGTGGGGTTGGTGGTGTAGAGCTTCCTGTAGCCGCATGGCGTTCGTACTTAAATATGGTACTAACCATTCCAATTTTCGCTGTCTCTTATACACATCTCCGAGCCCACGAGAC
+
BCCCAFCCCCCCGGGGGGGGGGGHHHHGGHHGHGHH5DGH??EGGGCAA1EAF3F555AFDGFFF5FB3>E0EEC1>?EFEE?FFFHB@GH4BB44B4FH303B??F4BF3FE4/?EA??DGFB33D3F2B2FGH2C/<B//FFG@CGG
@M02034:409:000000000-BFKT7:1:2107:23500:21771 1:N:0:35
AAAGTCGAGGTGCCTAAAGTGGCAACCCAGACTAGTACGCTGGTTGGTGGTGTAGAGCTTCCTG
+
A33AAFBBBBAAGGGGGGGGGGGHGHHGDHHGH33DG5EEFEAG3E0EF1AFAAF555AF5FF5
@M02034:409:000000000-BFKT7:1:2107:23519:21772 1:N:0:35
AAAGTCGAGGTGCCTAAAGTGGCAACCCAGACTAGTACGCTGGTTGGTGGTGTAGAGCTTCCTGTAGCCGCATGGCGTTCGTACTTAAATATGGAACTAACCATTCCAATTTTCGCTGTCTCTTATACACATCTCCGAGCCCACGAGACA
+
CCCCBFCCCCCCGGGGGGGGGGGFHHHGGGHGHHHHHHGGGGGHHGGGFGEFGHHHHFHGHHHHHHHHGGGGFGHHGFGGGGHHHHHHFHHHHHHHHHGGGGHHHHGHHHHHHHGGGGGHHGHHFHFHHHGHHHFGC/DBCEHGGGGGGF
@M02034:409:000000000-BFKT7:1:2107:16508:21774 1:N:0:35
AAAGTCGAGGTGCCTAAAGTGGCAACCCAGACTGCGGGGAAGGTTGGTGGTGTAGAGCTTCCTGTAGCCGCATGGCGTTCGTACTTAAATATGGAACTAACCATTCCAATTTTCGCTGTCTCTTATACACATCTCCGAGCCCACGAGACA
+
CCCCCFCABDAAGGGGGGGGGGGHHHHGGHHGHFHGGGGGGGGFGHGGGGGGHHHHHHHHHHHHHHHHGFGGGGHHGEGGGGHHHHHHHHGHHHHHGHHGHHHHHHHHFGFHHHGGGGGGHHHHHHGHHHGHHHHHGCGGGGHFGGGGGH
@M02034:409:000000000-BFKT7:1:2107:10631:21776 1:N:0:35
AAAGTCGAGGTGCCTAAAGTGGCAACCCAGACTAATAAGCGGGTTGGTGGTGTAGAGCTTCCTGTAGCCGCATGGCGTTCGTACTTAAATATGGAACTAACCATTCCAATTTTCGCTGTCTCTTATACACATCTCCGAGCCCACGAGACA
+
ABABAFBBBBABGGGGGGGGGGGGGHHGGHHGHHHHHHHHGGGGGGGEFGBFHGFHHHHHHHHGGHHHHGGGGGHHGEGGFFHHHHHGHHHHHHHHHHHGHHHHHHHGHHHHHFGGGGGHHHHHHHHHGHHHHHHHGCFGGGHGGGGGGG
@M02034:409:000000000-BFKT7:1:2107:17967:21776 1:N:0:35
AAAGTCGAGGTGCCTAAAGTGGCAACCCAGACTATTTGTTCGGTTGGTGGTGTAGAGCTTCCTGTAGCCGCATGGCGTTCGTACTTAAATATGGAACTAACCATTCCAATTTTCGCTGTCTCTTATACACATCTCCGAGCCCACGAGACA
+
CCCCCFCCCCAAGGGGGGGGGGGHHHHGGGGGHHHHHHHHHGGGGGGGGGEFGHHHHHHHHHHGHHHHHGGGGGHHGGGGGGHHHHHHHHHHHHFHHHHHHHGHHHHHHGHHHHCFGGGFHHHHBHFHHHHHHFHHGDGGGGHFGGGGGC
@M02034:409:000000000-BFKT7:1:2107:12478:21777 1:N:0:35
AAAGTCGAGGTGCCTAAAGTGGCAACCCAGACTCATCAGAAGGTTGGTGGTGTAGAGCTTCCTGTAGCCGCATGGCGTTCGTACTTAAATATGGAACTAACCATTCCAATTTTCGCTGTCTCTTATACACATCTCCGAGCCCACGAGACA
+
CCCCCFCCCBABGGGGGGGGGGGHHHHGGHHGHHHHHHHHHHHHGHGGFGGFHHHHHHHHHHHHHHHHHGGGGGHHGGGGGGHHHHHHHHHHHHHHHGHGHHHHHHHHHHHHHFGGGGGGHHHHHHHHGHGHHHHHGCGGGGHGGGGGGF
@M02034:409:000000000-BFKT7:1:2107:18526:21786 1:N:0:35
AAAGTCGAGGTGCCTAAAGTGGCAACCCAGACTGAGCATCGGGTTGGTGGTGTAGAGCTTCCTGTAGCCGCATGGCGTTCGTACTTAAATATGGAACTAACCATTCCAATTTTCGCTGTCTCTTATACACATCTCCGAGCCCACGAGACA
+
CCCCCFCCCCABGGGGGGGGGGGHHHHGGHHGHHHHHHHHGGGHGGGGGGEFGFHGHHHHHGHHHHHHHGGGGGHHGGGGGGHHHHHHHHHHHGHHHHHHHHHHGHHGHHHHHHGGGGGHHHHHHHHFHHHHHHHHF<DGGGHGGGGGGF
@M02034:409:000000000-BFKT7:1:2107:5232:21788 1:N:0:35
AAAGTCGAGGTGCCTAAAGTGGCAACCCAGACTAGGTCGGGGGTTGGTGGTGTAGAGCTTCCTGTAGCCGCATGGCGTTCGTACTTAAATATGGAACTAACCATTCCAATTTTCGCTGTCTCTTATACACATCTCCGAGCCCACGAGACA
+
BBBBBFB3>?AAGGGG44FGDFFHFHGGGCGFHHGC5FEEEGGA>EE?EEAFFGHHHBGHHHHGGFGHGGGGGGHHEEGGEEGGH44?GHHHHGHFHHBFBA?CGHGFGHHEHHGGFEGGBFHHHHFF1F1FGHHGD--@C.CE?@CGD;
@M02034:409:000000000-BFKT7:1:2107:18085:21789 1:N:0:35
AAAGTCGAGGTGCCTAAAGTGGCAACCCAGACTAAGAAGGAGGTTGGTGGTGTAGAGCTTCCTGTAGCCGCATGGCGTTCGTACTTAAATATGGAACTAACCATTCCAATTTTCGCTGTCTCTTATACACATCTCCGAGCCCACGAGAC
+
BBBBAFBBBBBAGGGGG4FGGFFHFGHGGHHGGHH3FG32BAEEGHGEEGAFGFHHHHHHHEHHDGGHHGGGGGHHGFGAFGHHHHGGFHHHHFFEFHHHFEHFHHHHHGHHH4EGGDEGFFGHHHHHHGHHHHHB?<@D@EEFFCCFG
@M02034:409:000000000-BFKT7:1:2107:22804:21789 1:N:0:35
AAAGTCGAGGTGCCTAAAGTGGCAACCCAGACTACGACTCCTGTTGGTGGTGTAGAGCTTCCTGTAGCCGCATGGCGTTCGTACTTAAATATGGAACTAACCATTCCAATTTTCGCTGTCTCTTATACACATCTCCGAGCCCACGAGACA
+
CCCCCFBCCBCCGGGGGGGGGGGHHHHGGHHGHHHGGGGGHHHHHHHFFGEFGGHFHHHHHHHHHHHHHGGGGGHFGEGGGGHHHHHHHHHHHHGGHHHHHHFHHHGGHHHHHHGGGGGHFFHHGFHHHHHHHHHHG?DGGFHGGGGGGH
@M02034:409:000000000-BFKT7:1:2107:12693:21792 1:N:0:35
AAAGTCGAGGTGCCTAAAGTGGCAACCCAGACTACGAGTAGTGTTGGTGGTGTAGAGCTTCCTGTAGCCGCATGGCGTTCGTACTTAAATATGGAACTAACCATTCCAATTTTCGCTGTCTCTTATACACATCTCCGAGCCCACGAGACA
+
3A3AADABBBBAGGGBFEG6BDCFFFFAFHHGHHGFAEGHHHHHHH22F?EFHFF5FGFHGHHGAGBFHGGCEGEEGGGGGGFEHGHGBGGHHHB3GFFBF03BFFGFHGGGHH?EFGGHFFHHDG2B2?DFHHHFFC?CCFFEGG?DE?
@M02034:409:000000000-BFKT7:1:2107:15169:21795 1:N:0:35
AAAGTCGAGGTGCCTAAAGTGGCAACCCAGACTGCTGCGGGGGTTGGTGGTGTAGAGCTTCCTGTAGCCGCATGGCGTTCGTACTTAAATATGGAACTAACCATTCCAATTTTCGCTGTCTCTTATACACATCTCCGAGCCCACGAGACA
+
ABABAFBCCBAAGGGGGGGGGGGHHHHGGHHGHHHHHHGGGGGEEGGEFG?FGHHHHHHHHHHHHHHHHGGGGGHHGGGGGGHHHHHHHHHHHHHHGHGHHGHHHHGHHHHHHFGGGGGFHHHHHHGHGHHHHHHEE@FGGGHGGGGGGB
@M02034:409:000000000-BFKT7:1:2107:5949:21810 1:N:0:35
AAAGTCGAGGTGCCTAAAGTGGCAACCCAGACTCCTGTGTCTGTTGGTGGTGTAGAGCTTCCTGTAGCCGCATGGCGTTCGTACTTAAATATGGAACTAACCATTCCAATTTTCGTGTCTCTTATACACATCTCCGAGCCCACGAGACAG
+
AAABAFBBBDAAGGGGGGGFGGGGHHHGGHHGHFHFH5ADFGHHHHHGGGEGHHHHHHHHHGHHHGHGGGGGGGHHGGGGGDHHHHGFFHHHHHHHFHHGFADFHHEF4BGHB?EGG?GGFHHGHGFHHFGHHHFD//<BFEF@DFGDFG
@M02034:409:000000000-BFKT7:1:2107:12690:21811 1:N:0:35
AAAGTCGAGGTGCCTAAAGTGGCAACCCAGACTACGAGTAGTGTTGGTGGTGTAGAGCTTCCTGTAGCCGCATGGCGTTCGTACTTAAATATGGAACTAACCATTCCAATTTTCGCTGTCTCTTATACACATCTCCGAGCCCACGAGACA
+
ABBCBFCBBCBBGGGGGGGGGGGFHHHGGHHGHHHGEGGHHGHHHHHEGGEFHHHGHHHHHHHHHHHHHGGGGGHHGGGGGGHGHHGHHHGHHHHHHHGHHHHHGHHHHHHHHGGGGGFHHHHHHHHHGGHHHHGHF?DGGGHGGGGGGC
@M02034:409:000000000-BFKT7:1:2107:20191:21812 1:N:0:35
AAAGTCGAGGTGCCTAAAGTGGCAACCCAGACTGAGAAGTCGGTTGGTGGTGTAGAGCTTCCTGTAGCCGCATGGCGTTCGTACTTAAATATGGAACTAACCATTCCAATTTTCGCTGTCTCTTATACACATCTCCGAGCCCACGAGAC
+
CCCCCFBCCCABGGGGGGGGGGGHHHHGGHHGHHFHHHB5AEEFFCGEFGEFHHHHHGHHHHHHHHHHHGGGGGHHGGGGGGGHHHHHHHHHHGFHHHFHHHFHFHGHGHHHHGFGGGFFHHHHHHHHHHHHHHHGGGGGGGHGGGGGG
@M02034:409:000000000-BFKT7:1:2107:9026:21816 1:N:0:35
AAAGTCGAGGTGCCTAAAGTGGCAACCCAGACTATGAGTCCGGTTGGTGGTGTAGAGCTTCCTGTAGCCGCATGGCGTTCGTACTTAAATATGGAACTAACCATTCCAATTTTCGCTGTCTCTTATACACATCTCCGAGCCCACGAGACA
+
ABBBAFBBCCAAGGGGGGGGGGGHHHHGGHHGHHHHHHHHHGGGGGGGGGFFGHHHHHHHHHHHGHHHHGGGGGHHGGGGGGHHHHHHHHHHHHHGHHGHHHHHHHGHHHHHHHGGGGGHHHHHHHHGFHHHHHHGG?DCCGHGGGGGGG
@M02034:409:000000000-BFKT7:1:2107:17191:21816 1:N:0:35
AAAGTCGAGGTGCCTAAAGTGGCAACCCAGACTCATAAGACTGTTGGTGGTGTAGAGCTTCCTGTAGCCGCATGGCGTTCGTACTTAAATATGGAACTAACCATTCCAATTTTCGCTGTCTCTTATACACATCTCCGAGCCCACGAGACA
+
BCCBAFCCCCCCGGGGGGGGGGGHHHHGGHHGHGHHHHHHHHHHHHHGGGGFHHHGHHHHHHHHHHHHHGGGGGHHGFGGGGHHHHHHHHHHHHHHHHGHHHFHHHHHHHHHHHGGGGGHHGHHHHHHHGHHHHHHGCGGGGHGGGGGGF
@M02034:409:000000000-BFKT7:1:2107:13234:21819 1:N:0:35
AAAGTCGAGGTGCCTAAAGTGGCAACCCAGACTGAGAATAAGGTTGGTGGTGTAGAGCTTCCTGTAGCCGCATGGCGTTCGTACTTAAATATGGAACTAACCATTCCAATTTTCGCTGTCTCTTATACACATCTCCGAGCCCACGAGACA
+
CCCCCFCCCCAAGGGGGGGGGGGHHHHGGGHGHHHHHHHGHHHHHHGGGGEFHHHHHHHHFHGHHHHHHGGGGGHHGGGGGGHHHHHHHHHHHHHGHHGHHHHHHHGHHHHHHHGGGGGFHHHHGHHFHHHHHHHFECDGGEHGGFGGGF
@M02034:409:000000000-BFKT7:1:2107:9904:21825 1:N:0:35
AAAGTCGAGGTGCCTAAAGTGGCAACCCAGACTCCGTCTCCGGTTGGTGGTGTAGAGCTTCCTGTAGCCGCATGGCGTTCGTACTTAAATATGGAACTAACCATTCCAATTTTCGCTGTCTCTTATACACATCTCCGAGCCCACGAGACA
+
CCCCCFCCCCAAGGGGGGGGGGGGHHHGGHHGHHHGHHHHHGGGGGGEFFEFGGHHHHHHHHHHHHHHHGGGGGHHGGGGGFHHHHHGHHHHHHGHHHHHHHHHHHHGHHHHHGGGGGGHHHHHHHHHHGHHHHHHGCGGGGFGGGGGGG
@M02034:409:000000000-BFKT7:1:2107:8071:21829 1:N:0:35
AAAGTCGAGGTGCCTAAAGTGGCAACCCAGACTAATCCGCCTGTTGGTGGTGTAGAGCTTCCTGTAGCCGCATGGCGTTCGTACTTAAATATGGAACTAACCATTCCAATTTTCGCTGTCTCTTATACACATCTCCGAGCCCACGAGAC
+
CCCCBFABCBBCGGGGGGGGGGGHHHHGGHHGHHBG35BF2AGGGHHGFFFGGFHHFGHHGHHHHHHGGEGGGGHGGEGGGGGHHHHHFGHHHHFFHHGHGFFGHHGHHHHHHHGGGGGFHHHHGGHHHHHHHHFHCBFCCFFGGFGDF
@M02034:409:000000000-BFKT7:1:2107:11383:21832 1:N:0:35
AAAGTCGAGGTGCCTAAAGTGGCAACCCAGACTACGAAGAAGGTTGGTGGTGTAGAGCTTCCTGTAGCCGCATGGCGTTCGTACTTAAATATGGAACTAACCATTCCATTTTCGCTGTCTCTTATACACATCTCCGAGCCCACGAGACAG
+
CCCCCFCCCCBCGGGGGGGGGGGHHHHGGHHFHHGAEAE2BEGHGHF1A1EFA3F5BABFAGGFD5E5DEF?EFF1>?>FE>?FEGH3BGG@FD33BCGHB03B3BG4DG4GH@/EA?GHHHH?GDFFFDBGHHHG@DCGE/?@<DD/FF
@M02034:409:000000000-BFKT7:1:2107:13113:21835 1:N:0:35
AAAGTCGAGGTGCCTAAAGTGGCAACCCAGACTTCGCGTTCGGTTGGTGGTGTAGAGCTTCCTGTAGCCGCATGGCGTTCGTACTTAAATATGGAACTAACCATTCCAATTTTCGCTGTCTCTTATACACATCTCCGAGCCCACGAGAC
+
BBBBBFBBBBABCGGGGGGGGGGHGGHGGHHGHHGGGGGGGGGEDEGFEFAFEGGGGDGHHHHHHHFGGGGGGGHGGEFGGGHHHHHGHGGGHHGBGH3EFGFGBHGGBGFFH4C?DGGHFFHHFH2DBFGGFHHGC<CC?FHFGCGG?
@M02034:409:000000000-BFKT7:1:2107:27626:21839 1:N:0:35
AAAGTCGAGGTGCCTAAAGTGGCAACCCAGACTACTGGTCCTGTTGGTGGTGTAGAGCTTCCTGTAGCCGCATGGCGTTCGTACTTAAATATGGAACTAACCATTCCAATTTTCGCTGTCTCTTATACACATCTCCGAGCCCACGAGAC
+
AAAAAFBBBBA?EGGDFDGFFGFHGHHDGHHGGHGHHHBHHHGHGFGEFG1FGFHFGHEHBCGFFFHHHE0EFEGGE1EFEGHHHHGFHHHFGGB@E3BGHHHHHGHHHHH4DHEAEEEDHFFFHFGGDF2GCGF2?</>CGG?BACAA
@M02034:409:000000000-BFKT7:1:2107:24010:21841 1:N:0:35
AAAGTCGAGGTGCCTAAAGTGGCAACCCAGACTAAGGATCCTGTTGGTGGTGTAGAGCTTCCTGTAGCCGCATGGCGTTCGTACTTAAATATGGAACTAACCATTCCAATTTTCGCTGTCTCTTATACACATCTCCGAGCCCACGAGAC
+
CCCCBFCBBBABGGGGGGGGGGGHHHHGGHHGHHFHHHHHHHHHHHHEEGEFGHHHHHHHHHHHHHHGHFGGGGHHGGGGGGHHHHHHHHHHHHFFHHHHGHFHHHHHGHHHHFGGGGFHHHHGHHHHHGFHGHHHF@@FBEGGGGGGG
@M02034:409:000000000-BFKT7:1:2107:6005:21843 1:N:0:35
AAAGTCGAGGTGCCTAAAGTGGCAACCCAGACTATGCCTACGGTTGGTGGTGTAGAGCTTCCTGTAGCCGCATGGCGTTCGTACTTAAATATGGAACTAACCATTCCAATTTTCGCTGTCTCTTATACACATCTCCG
+
BBBABFBBBBBBGGGFGGGGGFGHHHGGGHGGGGGHGGGGHEDHFFGEGFEFGHHGHEHGECGHHHHFFEGFGDHGEEEFGFCHHHHHGHFFHH3FCGB??F3BBEGDFFGFH4EA/AEGHBDG?FDF3BG2B33BC
@M02034:409:000000000-BFKT7:1:2107:3404:21851 1:N:0:35
CCCTTCTAGGTGCCTAAAGTGGCAACCCAGACTAATAATCTTGTTGGTGGTGTAGAGCTTCCTGTAGCCGCATGGCGTTCGTACTTAAATATGGAACTAACCATTCCAATTTTCGCTGTCTCTTATACACATCTCCGAGCCCACGAGACA
+
AAA3AF4B5FDFGGGGGGGGGGGHHHHGGHHGHGBFFHHFHGHHFHHGF?ECF3F5A5FB5FGG55DEGAE0EEF1EEEAEEBAGFFFBGHFHED3GHGG313BEBF4BFFHH?EEGC>3?BBF4GGFBCGHHBHBECDC/?FCC/CFGF
@M02034:409:000000000-BFKT7:1:2107:22796:21855 1:N:0:35
AAAGTCGAGGTGCCTAAAGTGGCAACCCAGACTAAGAAGGAGGTTGGTGGTGTAGAGCTTCCTGTAGCCGCATGGCGTTCGTACTTAAATATGGAACTAACCATTCCAATTTTCGCTGTCTCTTATACACATCTCCGAGCCCACGAGACA
+
BCBBAFCBBB>AGGGGGGGGGFGHGGFGGHHGHHHHHHHHHHGEGHGEFEBBAFHHHHHHHHHFGHHHHGGGGEHHGGGGAFHHHHHGGHHHHHHHHHGFGGHHGHHHHHHHHFGGGGGFHHHHFHHGEFHHHHGHGCGCGGHGCGCDGB
@M02034:409:000000000-BFKT7:1:2107:25165:21856 1:N:0:35
AAAGTCGAGGTGCCTAAAGTGGCAACCCAGACTGGGGTGGGGGTTGGTGGTGTAGAGCTTCCTGTAGCCGCATGGCGTTCGTACTTAAATATGGAACTAACCATTCCAATTTTCGCTGTCTCTTATACACATCTCCGAGCCCACGAGAC
+
AABBAFBBBBABGGGGGFFGGGGHHHHGGDHCGFHHG2AEFGGGFGG>FF>FFEGGFEHHHBFHDEGH3?/EEGFEEFGGGGHHHGHGHHFFHHHHEGGGGFBGHHGHGFHHHBCDDGGEHBGHGHHFFHEHBFDGEAC-DFHGCDGGD
@M02034:409:000000000-BFKT7:1:2107:18473:21860 1:N:0:35
AAAGTCGAGGTGCCTAAAGTGGCAACCCAGACTTCGAGGGGTGTTGGTGGTGTAGAGCTTCCTGTAGCCGCATGGCGTTCGTACTTAAATATGGAACTAACCATTCCAATTTTCGCTGTCTCTTATACACATCTCCGAGCCCACGAGACA
+
AABBAFBBBBBBGGGGGGGGGGGHHGFFGHHGGHHGGHGGGFGFGHHGGGEFHHHGHHHHGHHHHHHHHGGFGGHHGGGGGGHHHHHHGHHHHHHHGHGFFHFHHHHGHHHHHFGGGGGHHGHHHHHHFGHHHHFHG/DFGGHGGGGGGF
@M02034:409:000000000-BFKT7:1:2107:4246:21864 1:N:0:35
AAAGTCGAGGTGCCTAAAGTGGCAACCCAGACTGTTGGTGGTGTAGAGCTTCCTGTAGCCGCATGGCGTTCGTACTTAAATATGGAACTAACCATTCCAATTTTCGCTGTCTCTTATACACATCTCCGAGCCCACGAGACAGGCAGAAAT
+
CCCCCFBBBCBAGGGGGGGGGGGHHHHGGHHGHHHHHHEFGGGHGHHHFHHHHHHHHHHGEEEEGHHGEGGFEGEHHHHHHHHHHEGGHHHHHHHHHHHHHHHHHGGGGGHHHHHGHHHGHHHHHHHGGGGGGHGDBFEGFFGFHGGHHF
@M02034:409:000000000-BFKT7:1:2107:26919:21866 1:N:0:35
AAAGTCGAGGTGCCTAAAGTGGCAACCCAGACTGATAGGAATGTTGGTGGTGTAGAGCTTCCTGTAGCCGCATGGCGTTCGTACTTAAATATGGAACTAACCATTCCAATTTTCGCTGTCTCTTATACACATCTCCGAGCCCACGAGAC
+
BCCCBFBCCCBBGGGGGGGGFGGFHHHGGHHGHHHHHHGHHHHGGHHGGGFGHHHHHHHHHHHHFGHHHGGGGGHHGGGGGGHHHHHHHHHHHHHGGHFFHHGHHHHHHHHHHGGGGGGFHHHHGHHHGHFGHHHHG/BCGGHGGGGGG
@M02034:409:000000000-BFKT7:1:2107:18459:21874 1:N:0:35
AAAGTCGAGGTGCCTAAAGTGGCAACCCAGACTTCGAGGGGTGTTGGTGGTGTAGAGCTTCCTGTAGCCGCATGGCGTTCGTACTTAAATATGGAACTAACCATTCCAATTTTCGCTGTCTCTTATACACATCTCCGAGCCCACGAGAC
+
AAA3AFBABDAABFGGGFGGGGDHGGH?FEFGGGHFFFGGG2EGGHH1F?1FAFGGGH3FEEGHF55EGGCEFEHHGGGGGGFHHHFF3FDHEHB333DFGAFHHHHH4BDGH4BDGG?FGHHGFG22FFFHHHGFC/@CDEHF--<AE
@M02034:409:000000000-BFKT7:1:2107:22556:21877 1:N:0:35
AAAGTCGAGGTGCCTAAAGTGGCAACCCAGACTCATGAGCCGGTTGGTGGTGTAGAGCTTCCTGTAGCCGCATGGCGTTCGTACTTAAATATGGAACTAACCATTCCAATTTTCGCTGTCTCTTATACACATCTCCGAGCCCACGAGACA
+
CCCCCFCCCCAAGGGGGGGGGGGHHHHGGHHGHHHHHGHHHGGGGGGGFGFFHFHHHHHHHHHHHHHHHGGGGGHHGGGGGFHHHHGHHHHHHHHHHHHGGHHHHHGHHHHHHHGGGGGGGHHHGHGHHHHHHHHHGFGCGGHG?DGGGG
@M02034:409:000000000-BFKT7:1:2107:26000:21878 1:N:0:35
AAAGTCGAGGTGCCTAAAGTGGCAACCCAGACTGGTGTTGGGGTTGGTGGTGTAGAGCTTCCTGTAGCCGCATG
+
CCCCBFCBCBCCGGGGGGGGGGGHHHHGGHHGGCAGHAAGHEGFGGFDAAEC1AF5ADGCBGGGFBGF3EFCGG
@M02034:409:000000000-BFKT7:1:2107:20502:21879 1:N:0:35
AAAGTCGAGGTGCCTAAAGTGGCAACCCAGACTGTTAGTAATGTTGGTGGTGTAGAGCTTCCTGTAGCCGCATGGCGTTCGTACTTAAATATGGAACTAACCATTCCAATTTTCGCTGTCTCTTATACACATCTCCGAGCCCACGAGACA
+
BCBCCFCCCCAAGGGGGGGGGGGGHHHGGHHGHHHHHHHFGHHGHHHEGGEFFHHHHHHHHHHHHHHHHGGGGGHHGGGGGGHHHHHHHHHHHHHGFHHGHHGHHHHGHHHHHGGGGGGHHHHHHHHFFHHHHHHHGCGCFGHGGGGGGF
@M02034:409:000000000-BFKT7:1:2107:6893:21879 1:N:0:35
AAAGTCGAGGTGCCTAAAGTGGCAACCCAGACTAATTCGGTTGTTGGTGGTGTAGAGCTTCCTGTAGCCGCATGGCGTTCGTACTTAAATATGGAACTAACCATTCCAATTTTCGCTGTCTCTTATACACATCTC
+
AAAAAFA?DDABGGGGGGGGGGGHHHHGCAFCFHHHHGGHFFGGHF2EF?1FGDHFGHHHHFHHFBFBEEG?EFFFGEFGCEGHHHHHGHHHHHF3EHFHFHDHHHHGFGHHH4EGAE?FGHGHBGHHGBHHHED
@M02034:409:000000000-BFKT7:1:2107:19828:21882 1:N:0:35
AAAGTCGAGGTGCCTAAAGTGGCAACCCAGACTGGTCCTCGTGTTGGTGGTGTAGAGCTTCCTGTAGCCGCATGGCGTTCGTACTTAAATATGGAACTAACCATTCCAATTTTCGCTGTCTCTTATACACATCTCCGAGCCCACGAGACA
+
AABBBFCCCCCBGGGGGGGGGGGHHHHGGHHGHHHHHHGHGHHHHHHEFGEFGFHGHHHHHHHHGHHGHGGGGGHHGFGGGGHHHHHHHHHHHHGGGHHHHHDHHHHGHHHHHHGGGGGGHHHHHGHHGHHGHHHHFCGGGGHGGGGGGH
@M02034:409:000000000-BFKT7:1:2107:15365:21893 1:N:0:35
AAAGTCGAGGTGCCTAAAGTGGCAACCCAGACTGGGACTGCTGTTGGTGGTGTAGAGCTTCCTGTAGCCGCATGGCGTTCGTACTTAAATATGGAACTAACCATTCCAATTTTCGCTGTCTCTTATACACATCTCCGAGCCCACGAGAC
+
CCCCCFBCCCAAFGGGGGGGGGGHHHHGGHHGHHHHHHHHHHHHHHHEFGEFHHHHHHHHHHHHHHHHHGGGGGHHGGGGGGHHHHHHHHHHHHEGGHHHHHHHHHHGHFHHHHGGGGGGHGHHEHGHEGHHHHH2B>CFGGHFGGGGG
@M02034:409:000000000-BFKT7:1:2107:3699:21894 1:N:0:35
AAAGTCGAGGTGCCTAAAGTGGCAACCCAGACTCAGGGTGGGGTTGGTGGTGTAGAGCTTCCTGTAGCCGCATGGCGTTCGTACTTAAATATGGAACTAACCATTCCAATTTTCGCTGTCTCTTATACACATCTCCGAGCCCACGAGAC
+
@A?BBFAA>@AAGGGGGGGGGGGHHHHGGGFFGGHHHCGEGCEGEE0EFE1FHHFHHGHHHHHHFHHHHGG@FGHGGGGGDGHGHHH3FGFGEHGGFGFGGHFGHGFHFHHHGFGGFCBGGFGHHHFHHFBHHHHHGC@GGGHGGC-<C
@M02034:409:000000000-BFKT7:1:2107:9375:21895 1:N:0:35
AAAGTCGAGGTGCCTAAAGTGGCAACCCAGACTACTAATAGTGTTGGTGGTGTAGAGCTTCCTGTAGCCGCATGGCGTTCGTACTTAAATATGGAACTAACCATTCCAATTTTCGCTGTCTCTTATACACATCTCCGAGCCCACGAGACA
+
CCCCCFCCCCBCGGGGGGGGFGGHHHHGGHHGHHHHHHHHHHHHHHHGGGGFHHHHHHHHHHHHHHHHHGGGGGHHGGGGGGHHHHHHHHHHHHHGHHHHHHGHHHHHHHHHHHGGGGGHHHHHHHHHHHHHHHHHGDFGGGHGGGGGGG
@M02034:409:000000000-BFKT7:1:2107:3680:21895 1:N:0:35
AAAGTCGAGGTGCCTAAAGTGGCAACCCAGACTCAGGGTGGGGTTGGTGGTGTAGAGCTTCCTGTAGCCGCATGGCGTTCGTACTTAAATATGGAACTAACCATTCCAATTTTCGCTGTCTCTTATACACATCTCCGAGCCCACGAGAC
+
CCCCBFBCBDABGGGGGGGGGGGHHHHGGGHGHGFHHFFFFGGEFGGFFGFFGHHHHHHHHHHHHHHHHGGFGGGHGEEGFGGHHHHGHHGHHHHFGHHGFHHHHHHHGHHHHHGGGGGHHHHHGHHHHHHHHHGHGCCGGGHGGGGGG
@M02034:409:000000000-BFKT7:1:2107:22288:21905 1:N:0:35
AAAGTCGAGGTGCCTAAAGTGGCAACCCAGACTGCTAAGACTGTTGGGGGTGTAGAGCTTCCTGTAGCCGCATG
+
BCCCBFBABCCCGGGGGGGGGGGHHHHGGHHGHHBGC5F3AGHHDEA22AE003F55D3@5BEE5555@?E/E?
@M02034:409:000000000-BFKT7:1:2107:25282:21906 1:N:0:35
AAAGTCGAGGTGCCTAAAGTGGCAACCCAGACTGGGAAGCCTGTTGGTGGTGTAGAGCTTCCTGTAGCCGCATGGCGTTCGTACTTAAATATGGAACTAACCATTCCAATTTTCGCTGTCTCTTATACACATCTCCGAGCCCACGAGACA
+
ABCCAFBBBBBBGGGGGGGGGGGHHHHGGHHGHHHHHHGHHHHHHHHGGGEFGHHHHFGHHHHHHHHGFGGGGGHHGGGGGGHHHHHHHHGFHHFFHHFHGHFHHHHHHHHHHHGGGGGGHFHHFHFHFHEHGHFBFCFCGGHGGGGFGC
@M02034:409:000000000-BFKT7:1:2107:3688:21911 1:N:0:35
AAAGTCGAGGTGCCTAAAGTGGCAACCCAGACTCAGGGTGGGGTTGGTGGTGTAGAGCTTCCTGTAGCCGCATGGCGTTCGTACTTAAATATGGAACTAACCATTCCAATTTTCGCTGTCTCTTATACACATCTCCGAGCCCACGAGAC
+
BCCCAFABCCABGGGGGGGGGGGHHHHGGHHGHFHHGHGFFGGGGGGDFEEFGGFFGGHHHHHHFGHHHGGEGGHFEEGGGGHHHHHHFGGFGHGGHHHHHHGHHHGHHGHHHGFGGGFHHHHHFFFHFFHHHHHHGCG@DEGGGGCGG
@M02034:409:000000000-BFKT7:1:2107:18721:21911 1:N:0:35
AAAGTCGAGGTGCCTAAAGTGGCAACCCAGACTCAGAATAAGGTTGGTGGTGTAGAGCTTCCTGTAGCCGCATGGCGTTCGTACTTAAATATGGAACTAACCATTCCAATTTTCGCTGTCTCTTATACACATCTCCGAGCCCACGAGACA
+
BCCCCFBCCCBBGGGGGGGGGGGHHHHGGHHGHHHHHHHHGHHGHHGGGGGFHHHHHHHHHHHHHHHHHGGGGGHGGGGGGGHHHHHHHHHHHHHHGHHGGHHHHHHHGHHHHHGGGGGGHFHHGHHHGHHHHHHHGGGGGGHGGGGGGH
@M02034:409:000000000-BFKT7:1:2107:9420:21916 1:N:0:35
AAAGTCGAGGTGCCTAAAGTGGCAACCCAGACTCATGGTAGTGTTG
+
BBBBBFBBB?AAGGGGGGGFGGFHHHHGGHGFHHH55FG5AF3ADF
@M02034:409:000000000-BFKT7:1:2107:21837:21917 1:N:0:35
AAAGTCGAGGTGCCTAAAGTGGCAACCCAGACTAAGCAGGATGTTGGTGGTGTAGAGCTTCCTGTAGCCGCATGGCGTTCGTACTTAAATATGGAACTAACCATTCCAATTTTCGCTGTCTCTTATACACATCTCCGAGCCCACGAGACA
+
BCCCCFCCCCBAGGGGGGGGGGGHHGHGGHGGHHHHHCHHGHHHHHHGGGEFGHHHHHHHHHHHHGHHHGGGGGHHGFGGGGHHHHHHHHHHHHHHHHGHHHHHHHHHHHHHHHGGGGGHHHHHHHHHGHHHHHHHGGGGGGHGGGGGGF
@M02034:409:000000000-BFKT7:1:2107:15743:21918 1:N:0:35
AAAGTCGAGGTGCCTAAAGTGGCAACCCAGACTACGAATAATGTTGGTGGTGTAGAGCTTCCTGTAGCCGCATGGCGTTCGTACTTAAATATGGAACTAACCATTCCAATTTTCGCTGTCTCTTATACACATCTCCGAGCCCACGAGACA
+
CCCCBFCABBABGGGGGGGGGGGHHHHGGHHGHHHGGHHGHHHGHHHFGGGFGHHHHGHGHHHHHHHHHGGGGGHHGGGGGGHHHHHHHHGHHHHHHHGGHHHHHHGHHHHHHFGGGGFHHHHHGHHHHHHHHHHHGC?CGGHGGGGGGC
@M02034:409:000000000-BFKT7:1:2107:9566:21920 1:N:0:35
AAAGTCGAGGTGCCTAAAGTGGCAACCCAGACTAATAAGCATGTTGGTGGTGTAGAGCTTCCTGTAGCCGCATGGCGTTCGTACTTAAATATGGAACTAACCATTCCAATTTTCGCTGTCTCTTATACACATCTCCGAGCCCACGAGACA
+
CCCDCFCCDCBBGGGGGGGGGGGHHHHGGHHGHHHHHHGHHHHHHHHEFGFFGHHHHHHHHHHHHHHHHGGGGGHHGFGGGGHHHHHHHHHHHHHHHHHGGHHHHHHHHHHHHHGGGGGFHHHHFHGHGHHHHHHHGCGGGGEFGGCGGC
@M02034:409:000000000-BFKT7:1:2107:5927:21924 1:N:0:35
AAAGTCGAGGTGCCTAAAGTGGCAACCCAGACTAATTGTCCGGTTGGTGGTGTAGAGCTTCCTGTAGCCGCATGGCGTTCGTACTTAAATATGGAACTAACCATTCCAATTTTCG
+
CCBBBFCCCCABGGGGGGGGGGGHHHHGEDHDCGHHFGGFGGFGGGABFDEFG3FBF5AFBFHHGDADDEG0EEABE?EFFEEEHHHFHHHGHF3BF3BGGFGF3?H4?B3G44<
@M02034:409:000000000-BFKT7:1:2107:12822:21926 1:N:0:35
AAAGTCGAGGTGCCTAAAGTGGCAACCCAGACTACTAATAAGGGTGTAGAGCTTCCTGTAGCCGCATGGCGTTCGTACTTAAATATGGAACTAACCATTCCAATTTTCGCTGTCTCTTATACACATCTCCGAGCCCACGAGACAGGCAGA
+
BBCCBFCCCBBBGGGGGGGGGGGHHHHGGHHGHHHHHHHHHHHHFFEGHHHGHHHHHHFHHHHGGGGGHHFEEFGGHHHHHHHHHHHHGHHHHHHHGHHHHGHHHHHFGGGE?FHHHHHHHHHHHHHHHHFGGGGGEFFGGGGHHGGGGG
@M02034:409:000000000-BFKT7:1:2107:12117:21927 1:N:0:35
AAAGTCGAGGTGCCTAAAGTGGCAACCCAGACTAAGAATACTGTTGGTGGTGTAGAGCTTCCTGTAGCCGCATGGCGTTCGTACTTAAATATGGAACTAACCATTCCAATTTTCGCTGTCTCTTATACACATCTCCGAGCCCACGAGACA
+
BBABBFAABBAAGGGGGGGGGGGGGHHGGHHGHHHHHGHHHHHHHHHGGGEFHFGBGGHHFHHHHGHGHGGGGGHGGFGGGEHHHHGHHHHGHHEBGHHHHFHGGHHHHHHHHGEFGGEBGHHGHHHFHHHBHFGGBBDFGGHGGGGGGF
@M02034:409:000000000-BFKT7:1:2107:14486:21928 1:N:0:35
AAAGTCGAGGTGCCTAAAGTGGCAACCCAGACTGGTGGGGGGGTTGGTGGTGTAGAGCTTCCTGTAGCCGCATGGCGTTCGTACTTAAATATGGAACTAACCATTCCAATTTTCGCTGTCTCTTATACACATCTCCGAGCCCACGAGACA
+
BCCCBFCCCCBCGGGFGGGGGGGHHHHGGHHGHHHHHGGGGGGCDGGDEGDEEFGGGGGGGGGGGGGGGGGGFFFFFFFFFFFFFFFFFFFFFFFFFFFFFFFFFFFFFFFFFFFFFFFFFFFFFFFFFFFFFFFFF=FAFFFFFFFFFF
@M02034:409:000000000-BFKT7:1:2107:9435:21931 1:N:0:35
AAAGTCGAGGTGCCTAAAGTGGCAACCCAGACTCAGAGTAGTGTTGGTGGTGTAGAGCTTCCTGTAGCCGCATGGCGTTCGTACTTAAATATGGAACTAACCATTCCAATTTTCGCTGTCTCTTATACACATCTCCGAGCCCACGAGACA
+
CCCCCFCCCCABGGGGGGGGGGGHHHHGGHHGHHHHGHGGHHHHHHHGFGEFHHHHHHHHHHHHFHHHHGGGGGHHGGGGGGHHHHHHGHHHHHHHHHGHHHHHHHGHHHHHHHGGGGGHHHHHHHHFHHHHHHHHGCGGGGHGGGGGGG
@M02034:409:000000000-BFKT7:1:2107:4216:21934 1:N:0:35
AAAGTCGAGGTGCCTAAAGTGGCAACCCAGACTAATAATAAGGTTGGTGGTGTAGAGCTTCCTGTAGCCGCATGGCGTTCGTACTTAAATATGGAACTAACCATTCCAATTTTCGCTGTCTCTTATACACATCTCCGAGCCCACGAGAC
+
BBBBBFBBBBABGFFFGGGGGGGGHGHGGFGGHHHHHHHHFGHFBBEEFGEFHHHHGHHHHHGHGFHHHGFGGGHGGGCFEFEEFGFFFHFHHHHGHGDFCGFGHHHHFHHHHGGFCFFFHGHHHHFHGGHHGBFDB>C<D/FFG@DFF
@M02034:409:000000000-BFKT7:1:2107:8836:21935 1:N:0:35
AAAGTCGAGGTGCCTAAAGTGGCAACCCAGACTGGGCAGGGGGTTGGTGGTGTAGAGCTTCCTGTAGCCGCATGGCGTTCGTACTTAAATATGGAACTAACCATTCCAATTTTCGCTGTCTCTTATACACATCTCCGAGCCCACGAGACA
+
CCCCCFCCBCBCGGGGGGGGGGGHHHHGGHHGHHGHGHGGGGGGGECAAEFEFEGEGFGFGGHHFGEBFEGCGGF1EEGGGEEGHHHHHHHFGD3?GFFF??3FGHFFHHFHHDCDFDCDFHHHFFHHGFHGHHHHC<@DGEHGCCCGGC
@M02034:409:000000000-BFKT7:1:2107:3844:21939 1:N:0:35
AAAGTCGAGGTGCCTAAAGTGGCAACCCAGACTAATAAGAATGTTGGTGGTGTAGAGCTTCCTGTAGCCGCATGGCGTTCGTACTTAAATATGGAACTAACCATTCCAATTTTCGCTGTCTCTTATACACATCTCCGAGCCCACGAGACA
+
ABABAFBBCBBBGGGGGGGGGGGHHHHGGHHGHHHHHFGFDGHGFHEAFAEGGFGEGGHHHHHHHFHFHGGEGGGAEFGGGGFHHGHFFHHGHHFFHHFHFF3GFFHGBFGHHFFGGGFHGHHHGHGHHHGFHHHGCCGGGGHGGGGG??
@M02034:409:000000000-BFKT7:1:2107:25069:21939 1:N:0:35
AAAGTCGAGGTGCCTAAAGTGGCAACCAAGACTGATACGAGGGTTGGTGGTGTAGAGCTTCCTGTAGCCGCATGGCGTTCGTACTTAAATATGGAACTAACCATTCCAATTTTCGCTGTCTCTTATACACATCTCCGAGCCCACGAGACA
+
BBCCCFBCCCCCGGGGGGGGGGGHHHHGHHHHHHHGHGGGGGGEGGGGFGAFGGHHHDGHHHFHHHHHHEGCGGGFGEGGFGHHGHFFFHHGHHHHGHHFGHDGHHHGHHHHHFGGGGGHGHHHHHHHHHFHHHFHG@CBCGHG@DGGG<
@M02034:409:000000000-BFKT7:1:2107:20161:21946 1:N:0:35
AAAGTCGAGGTGCCTAAAGTGGCAACCCAGACTAGTAAGAAGGTTGGTGGTGTAGAGCTTCCTGTAGCCGCATGGCGTTCGTACTTAAATATGGAACTAACCATTCCAATTTTCGCTGTCTCTTATACACATCTCCGAGCCCACGAGAC
+
>AA?1BA?D1>AGGGG1AAFEFCHHHHGGHHGHHHHHHHHAGHFHHGECE/FAGH2FHHGHHEHB2FHFGGGG?FF?EEEGEHHEFBF122DGHGGE1D1FGBFGGEFDBEGF2>ECFEFBFFFFHHHGHFGHEFF?</>@/FFCCG/C
@M02034:409:000000000-BFKT7:1:2107:8722:21946 1:N:0:35
AAAGTCGAGGTGCCTAAAGTGGCAACCCAGACTCAGCCGCAGGTTGGTGGTGTAGAGCTTCCTGTAGCCGCATGGCGTTCGTACTTAAATATGGAACTAACCATTCCAATTTTCGCTGTCTCTTATACACATCTCCGAGCCCACGAGACA
+
@AAABFBBBCAAGGGGGGGGGGGFHHHGGFHGFFGHHHGGGGGHHHGEFEEFGFHFHBGFHEHFGHHGHGGGGGHHFEGFGEHHHHHGHGFGHFDGHHHHHHHHHHHGHHHHHFGGGGCGDHHHEHHHGBHHHHHHCBDCCGHGGGGGGG
@M02034:409:000000000-BFKT7:1:2107:18854:21949 1:N:0:35
AAAGTCGAGGTGCCTAAAGTGGCAACCCAGACTCAGAATAATGTTGGTGGTGTAGAGCTTCCTGTAGCCGCATGGCGTTCGTACTTAAATATGGAACTAACCATTCCAATTTTCGCTGTCTCTTATACACATCTCCGAGCCCACGAGACA
+
CCCCCFCCCCBBGGGGGGGGGGGGHHHGGHHGHHHHHHHHHHHHHHHGGGFFHHHHHHHHHHHHHHHHGGGGGGHHGGGGGGHHHHHHHHHHHHHHHHHHHHHHHHHHHHHHHHGGGGGHHHHHHHHHHHHHHHHHG@GGGGHGGGGGGB
@M02034:409:000000000-BFKT7:1:2107:15842:21951 1:N:0:35
AAAGTCGAGGTGCCTAAAGTGGCAACCCAGACTAAGAATGAGGTTGGTGGTGTAGAGCTTCCTGTAGCCGCATGGCGTTCGTACTTAAATATGGAACTAACCATTCCAATTTTCGCTGTCTCTTATACACATCTCCGAGCCCACGAGACA
+
AABAAFAAAD>AFBEGGGGFGBFFGGCEGFGGHHGFGGGHHFFGGHGAFD1FGFFDGFHHHGHFGHHHFGEEEEHFEEEAEE2EEGFEHHGHHGDBGHFGHADGFHHHFHHHHFEGGC<FFHGFFHHHH1GHHHHGD?DGGFAF@?CDFG
@M02034:409:000000000-BFKT7:1:2107:27566:21952 1:N:0:35
AAAGTCGAGGTGCCTAAAGTGGCAACCCAGACTATTGAGTGTGTTGGTGGTGTAGAGCTTCCTGTAGCCGCATGGCGTTCGTACTTAAATATGGAACTAACCATTCCAATTTTCGCTGTCTCTTATACACATCTCCGAGCCCACGAGACA
+
BBABAFBABBABGGGBFGGGGGGHHGFGGHHGHHHHHHGDGEHHHHHGGGFFHGHGHHHHHGHHGHHGHGGGGGHHGEGGGFHHHHHHHHHHHHHHHHHGFFFHHHHHHHHHHHGGGGGGHEGHHHHHHHFHGHHHF@@@FGHGGGGGGF
@M02034:409:000000000-BFKT7:1:2107:24943:21953 1:N:0:35
AAAGTCGAGGTGCCTAAAGTGGCAACCCAGACTAAGAATAATGTTGGTGGTGTAGAGCTTCCTGTAGCCGCATGGCGTTCGTACTTAAATATGGAACTAACCATTCCAATTTTCGCTGTCTCTTATACACATCTCCGAGCCCACGAGAC
+
BBCCCFCCCCBCGGGGGGGGFGGHHGHGGGHGHHHHHGHHHHHHHHHEFGGFGHHHHHHHHHHHGHHHHGGGGGGHGGGGGGHHHHHHHHHHHGHHHGFFHHGHHHGGHHHHHFGGGGGGHHHHHHHHGGFFHHFGECDCGGHGGGGGG
@M02034:409:000000000-BFKT7:1:2107:18242:21958 1:N:0:35
GAAGTCGAGGTGCCTAAAGTGGCAACCCAGACTAGGACGGAGGTTGGTGGTGTAGAGCTTCCTGTAGCCGCGTGGCGTTCGTACTTAAATA
+
1>>AABAADDAAFGGGGGGFGBECFBAAEHCF1AF01AEEEF/EGHEAA/BFF1A2EDFGGBHFGFGHHF?/>EEGEAEAEAFHHFF1D2>
@M02034:409:000000000-BFKT7:1:2107:14042:21964 1:N:0:35
AAAGTCGAGGTGCCTAAAGTGGCAACCCAGACTAAGAGTACGGTTGGTGGTGTAGAGCTTCCTGTAGCCGCATGGCGTTCGTACTTAAATATGGAACTAACCATTCCAATTTTCGCTGTCTCTTATACACATCTCCGAGCCCACGAGACA
+
CCCCCFBBDCAAGGGGGGGGGGGHHHHGGHHGHHHHHHHGHGGHGGGFGGEFGGHHHHHHHHHHGHHHHGGGGGHHGGGGGGHHHHHHHHHHHHHHHHHGHHGHHHHHHHHHHEFFGGGGHGHHHHHHGGFHHHFFGB?DGGHGGGGGGF
@M02034:409:000000000-BFKT7:1:2107:13053:21964 1:N:0:35
AAAGTCGAGGTGCCTAAAGTGGCAACCCAGACTGATAATAAGGTTGGTGGTGTAGAGCTTCCTGTAGCCGCATGGCGTTCGTACTTAAATATGGAACTAACCATTCCAATTTTCGCTGTCTCTTATACACATCTCCGAGCCCACGAGACA
+
ABBBAFAADDBBFGGGGGGGGGGHFGGGGHHGHHFHHHHHHHHGGHGEGGFFEHHHHGHHHGHHGHHHHEEGGGHGGGGGGEHGHHHGHHGHHHHHGHHFHHHHGHGGHHHHHEGGGGEEFHHHHHHHHGFHHHGFFCGCCFHGGGGGGF
@M02034:409:000000000-BFKT7:1:2107:20162:21965 1:N:0:35
AAAGTCGAGGTGCCTAAAGTGGCAACCCAGACTAGTAAGAAGGTTGGTGGTGTAGAGCTTCCTGTAGCCGCATGGCGTTCGTACTTAAATATGGAACTAACCATTCCAATTTTCGCTGTCTCTTATACACATCTC
+
ABBB3DA3AA>44BEEFFFAGGGHFGHDDDHGGHG5BGHGEG23BFE2FEB1FFGGGFGFHCFF5FHGFE0EAFFEEE?EEEHHHGFGGHBBGBD33GFCGHFFHHBHHD?BEF@EEEE344FF4FFGDFBCH1D
@M02034:409:000000000-BFKT7:1:2107:18084:21968 1:N:0:35
AAAGTCGAGGTGCCTAAAGTGGCAACCCAGACTAATAAGACTGTTGGTGGTGTAGAGCTTCCTGTAGCCGCATGGCGTTCGTACTTAAATATGGAACTAACCATTCCAATTTTCGCTGTCTCTTATACACATCTCCGAGCCCACGAGACA
+
BCCCBFCBBCABGGGGGGGGFGGHHHHGGHHGHHHHHHHHHHHHHHHGFGEGGHHHHHHHHHHHGHHHHGGGGGHHGGGGGGHHHHHHHHHHHHGHHHGHHGFHHHHGHHHHHHGGGGGGHGHHHHHHHHHHHHGFGFCD@FHGGGGGGF
@M02034:409:000000000-BFKT7:1:2107:15843:21969 1:N:0:35
AAAGTCGAGGTGCCTAAAGTGGCAACCCAGACTAAGAATGAGGTTGGTGGTGTAGAGCTTCCTGTAGCCGCATGGCGTTCGTACTTAAATATGGAACTAACCATTCCAATTTTCGCTGTCTCTTATACACATCTCCGAGCCCACGAGACA
+
CCCCBFCCCCCCGGGGGGGGGGGHHHHGGHHGHF3F3DFG35FGGHE221EF13DAA5ABAGG555D53EE0EEB1>>>FE?2CEFGBFGHD4@33BCGH303B34F4DGFHF4/EEE?B?HFFDF3DFCG2GGG2E/>@D/=/</@/CF
@M02034:409:000000000-BFKT7:1:2107:23011:21975 1:N:0:35
AAAGTCGAGGTGCCTAAAGTGGCAACCCAGACTACGAATCGGGTTGGTGGTGTAGAGCTTCCTGTAGCCGCATGGCGTTCGTACTTAAATATGGAACTAACCATTCCAATTTTCGCTGTCTCTTATACACATCTC
+
>AAA>BAADDAAGGGGGCAFGFGFEGFFGFGGHHGGGGFGHGG2AEEDFGEEGDGHGFHHFFGHHHEGHAEEGGGHGGGFGEFHHFHFHHFBGEFDB?33F03CGFBD4BGHHGE?/CDBB?GD33DHHGH2CG@
@M02034:409:000000000-BFKT7:1:2107:15604:21978 1:N:0:35
AAAGTCGAGGTGCCTAAAGTGGCAACCCAGACTAATGGGAAGGTTGGTGGTGTAGAGCTTCCTGTAGCCGCATGGCGTTCGTACTTAAATATGGAACTAACCATTCCAATTTTCGCTGTCTCTTATACACATCTCCGAGCCCACGAGACA
+
BCBCCFCCCCBCGGGGGGGGGGGHHHHGGHHGHHHHHHHHHGGGHHGFGGFFGHHHHHHHHHHHHHHFHGGGGGHHGGGGGGHHHHHHHHHHHHFHHHGHHFFHHHHHHHHHHHGGGGGGGHHHHHHHHHGHHHHHGCGGGFGFGGGGGC
@M02034:409:000000000-BFKT7:1:2107:6633:21978 1:N:0:35
AAAGTCGAGGTGCCTAAAGTGGCAACCCAGACTTCGCCTAGTGTTGGTGGTGTAGAGCTTCCTGTAGCCGCATGGCGTTCGTACTTAAATATGGAACTAACCATTCCAATTTTCGCTGTCTCTTATACACATCTCCGAGCCCACGAGACA
+
CCCCBFCBCCBCGGGGGGGGGGGHHHHGGHHGHHFFEFGGHHDHHEHDCEGEBDGDFFBA5GHGHDGB3EG@GFC1EBEFFFFGHGHFFGHEFF33FGHG?03B34F?DFFHH4EGGGAF4DGHBGHFFFDGHHHED/BDFFHFC<</C?
@M02034:409:000000000-BFKT7:1:2107:15126:21982 1:N:0:35
AAAGTCGAGGTGCCTAAAGTGGCAACCCAGACTAATAATAAGGTTGGTGGTGTAGAGCTTCCTGTAGCCGCATGGCGTTCGTACTTAAATATGGAACTAACCATTCCAATTTTCGCTGTCTCTTATACACATCTCCGAGCCCACGAGACA
+
BBBBAFA?DBAAGGGGGGGGGGGHHGHGGHHGH33D5DFD5FHGGGGEFFEFHFGGHHHHHFHFGHHHHGGGGGHHGGGGGGHHHHHHHHHHHGFHGHHHHHHGHHGHHHHHHHGGGGFHHHHHHHHHEGHGHHGHG@FGGFHFGCFDD?
@M02034:409:000000000-BFKT7:1:2107:12577:21983 1:N:0:35
AAAGTCGAGGTGCCTAAAGTGGCAACCCAGACTATGAAG
+
BBBBBFBBB?>AGGGGGGGGGGGHHHHGGHGGH35F555
@M02034:409:000000000-BFKT7:1:2107:23028:21984 1:N:0:35
AAAGTCGAGGTGCCTAAAGTGGCAACCCAGACTACGAATCGGGTTGGTGGTGTAGAGCTTCCTGTAGCCGCATGGCGTTCGTACTTAAATATGGAACTAACCATTCCAATTTTCGCTGTCTCTTGTACAC
+
>>A>>BAABDABGGGGBB46BFFHHGGGGDF2AFEEGGFFHECAFAEBFD1FGFHFHHHHHC5GFBGFHGGEGGHGGEFGGGHHHGHBEGBHHEDFEGF3BAEFGBD4DGFHFB/EEDBFGFFG1BBF2?
@M02034:409:000000000-BFKT7:1:2107:21638:21987 1:N:0:35
AAAGTCGAGGTGCCTAAAGTGGCAACCCAGACTCATACTAATGTTGGT
+
1AAAAF11>>11BBFB1FG3AFAB1A0BF0FEF11FH1AA2A12D2/A
@M02034:409:000000000-BFKT7:1:2107:3894:21988 1:N:0:35
AAAGTCGAGGTGCCTAAAGTGGCAACCCAGACTAGTCGGCAGGTTGGTGGTGTAGAGCTTCCTGTAGCCGCATGGCGTTCGTACTTAAATATGGAACTAACCATTCCAATTTTCGCTGTCTCTTATACACATCTCCGAGCCCACGAG
+
>3A?3BAADD??BBFFBFGFGCDBH4CFGHHGHHFH5AE2EEGFFGGEFEEFAFF5D5GFHGHGFGBGHEEEGGHGEEGCEGHHHFEFHHGFGHFD3?3FCF3GFGB4FGFHHBEECD/B2BGGBDG221@1@B@@E?C<//??CDG
@M02034:409:000000000-BFKT7:1:2107:8741:21990 1:N:0:35
AAAGTCGAGGTGCCTAAAGTGGCAACCCAGACTCAGAATTCGGTTGGTGGTGTAGAGCTTCCTGTAGCCGCATGGCGTTCGTACTTAAATATGGAACTAACCATTCCAATTTTCGCTGTCTCTTATACACATCTCCGAGCACACGAGACA
+
AAA1>@AAD11>FGGGFGFFGGGGHHGGGH0FGHFFGFFCDFHGGGG/FC/BAFEGFHEFHHHFEHFFHGGGFEGH/EEFFEHGEHGHHHGGHBG11ED1FGEHHHHGEGGF2BEEGCCGFBGHHHHFBF1<FHHGGC?C/FGF/</ACG
@M02034:409:000000000-BFKT7:1:2107:16178:21990 1:N:0:35
AAAGTCGAGGTGCCTAAAGTGGCAACCCAGACTGTGGTGGTTGTTGGTGGTGTAGAGCTTCCTGTAGCCGCATGGCGTTCGTACTTAAATATGGAACTAACCATTCCAATTTTCGCTGTCTCTTATACACATCTCCGAGCCCACGAGACA
+
CCCCCFCCCCCBGGGGGGGGGGGHHHHGGHHGHHHHHGFFEFGFHHHGGGGFGHHHHHHHHHHHHHGHHGGGGGHGGGGGGGHHHHHHHHHHHHHHHHGGHGFHHHGHHHHHHHGGGGGHHGHHHHGHGHHFHHHHGCGCFGGGGGGGGG
@M02034:409:000000000-BFKT7:1:2107:14206:21992 1:N:0:35
AAAGTCGAGGTGCCTAAAGTGGCAACCCAGACTGGGAAGGCGGTTGGTGGTGTAGAGCTTCCTGTAGCCGCATGGCGTTCGTACTTAAATATGGAACTAACCATTCCAATTTTCGCTGTCTCTTATACACATCTCCGAGCCCACGAGAC
+
ABBBAFABBBBBGGGGCGGFGGGFHHHGGDDFHHDAGBEDHGGAEAEGGGAFEGHBHHHHFHHHHDFFHEGGGGHHGEGGGGFGEHFFHFHHHHFFHHGHFGHHHFGHGFHHHHFDGGFFHHHEFFHFHFFHFHHGGC?CCFFGGGGGD
@M02034:409:000000000-BFKT7:1:2107:21567:21995 1:N:0:35
AAAGTCGAGGTGCCTAAAGTGGCAACCCAGACTCCGAAGGAGGTTGGTGGTGTAGAGCTTCCTGTAGCCGCATGGCGTTCGTACTTAAATATGGAACTAACCATTCCAATTTTCGCTGTCTCTTATACACATCTCCGAGCCCACGAGACA
+
BAABBFBBBBBAGGGGGGGGGGGGGEGGGHHGHHHFGEEGHHGGHHGEFGEFGFGGHHHHHFHFFHHFGEFGGGHHGEGGGGHHHHHGHHHHHHGHHHHHHHHHFHGFHHHHHFGGFGDGHFGFFGHHGHHHHHGBB?CGGGEGGGGGCF
@M02034:409:000000000-BFKT7:1:2107:3910:21997 1:N:0:35
AAAGTCGAGGTGCCTAAAGTGGCAACCCAGACTAGTCGGCAGGTTGGTGGTGTAGAGCTTCCTGTAGCCGCATGGCGTTCGTACTTAAATATGGAACTAACCATTCCAATTTTCGCTGTCTCTTATACACATCTCCGAGCCCACGAGACA
+
BBBBBFBBBBAAFGGGGGGGGGGHGFHGGHHGHGHHHGFGGGGFHHGGFGEGHHHHHFHHHGHHFGHGHGGGGGHHGGGGGGHHHHHHHHHHHFGGHHHGHHHHHHHGHHHHHHGGGGGHHEGHFHHHGFHHGHGGDDGGGGHGGGGGGC
@M02034:409:000000000-BFKT7:1:2107:16706:22001 1:N:0:35
AAAGTCGAGGTGCCTAAAGTGGCAACCCAGACTAGTGATAATGTTGGTGGTGTAGAGCTTCCTGTAGCCGCATGGCGTTCGTACTTAAATATGGAACTAACCATTCCAATTTTCGCTGTCTCTTATACACATCTCCGAGCCCACGAGACA
+
BBBCBFCCCCBCGGGGGGGGGGGHHHHGGHHGHHHHHHHHHHHHHHHEFGGFGGHHHHHHHHHHHHHHHGGGGGHHGFGGGGHHHHHHHHHHHHHGHHGHHHFHHHGGHHHHHHGGGGEHHHHHHHHHHHHHGHHHGGGGGGHGGGGGGF
@M02034:409:000000000-BFKT7:1:2107:7207:22002 1:N:0:35
AAAGTCGAGGTGCCTAAAGTGGCAACCCAGACTAATAAGCATGTTGGTGGTGTAGAGCTTCCTGTAGCCGCATGGCGTTCGTACTTAAATATGGAACTAACCATTCCAATTTTCGCTGTCTCTTATACACATCTCCGAGCCCACGAGAC
+
AAABBFAABBAAGGGGGGGGGGGHHHHGCGEGHHHHHGHHGHHHFFGEB2BFGDHHFHHHGGHHHHHHHGGCGGGHGEFGGGHHHFHG3GGHHGFHEHGHHHDHHHHGHHHGHHGFGGFHHHGHDHBGFGFHHGFGE/C<CFGGG?CDG
@M02034:409:000000000-BFKT7:1:2107:8741:22008 1:N:0:35
AAAGTCGAGGTGCCTAAAGTGGCAACCCAGACTCAGAATTCGGTTGGTGGTGTAGAGCTTCCTGTAGCCGCATGGCGTTCGTACTTAAATATGGAACTAACCATTCCAATTTTCGCTGTCTCTTATACACATCTCCGAGCCCACGAGACA
+
BBBCBFBBBBABGGGGGGGGGGGHHHHGGHHGHHHHHHHHHGHGGGGEFGEFGGHHHHHGHHHHHHHHHGGGGGHHGEGGGGHHHHHHHHHHHHHHHHGHHHGHHHGHHHHHHHGGGGGHHHHHHHGHGHHHHHHFE@DBDGGFGGGGGH
@M02034:409:000000000-BFKT7:1:2107:16268:22012 1:N:0:35
AAAGTCGAGGTGCCTAAAGTGGCAACCCAGACTGGGGTGTCGGTTGGTGGTGTAGAGCTTCCTGTAGCCGCATGGCGTTCGTACTTAAATATGGAACTAACCATTCCAATTTTCGCTGTCTCTTATACACATCTCCGAGCCCACGAGACA
+
BCCCBFBCCBBAGFGGGGGGGGGHHHHGGHHGHHHHGEEFHGGGGGGEFGBBFFHHHHHHHHHHHHHHHGGGGGHHGGGGGGHHHHHGHHGHHHHHHHHGHHHHHHGHHHHHHHGGGGGGHFHHHHHHHHHHHHHGECGDCGHGGGGGGH
@M02034:409:000000000-BFKT7:1:2107:10480:22015 1:N:0:35
AAAGTCGAGGTGCCTAAAGTGGCAACCCAGACTGGGAAGGGGGTTGGTGGTGTAGAGCTTCCTGTAGCCGCATGGCGTTCGTACTTAAATATGGAACTAACCATTCCAATTTTCGCTGTCTCTTATACACATCTCCGAGCCCACGAGACA
+
BCBBAFCCCCBBGGGGGGGGGGGHHHHGGHHGHHHHHHGGGGGGGGGFFGEFFFHHHHHHHHHHHHHHHGGGGGHHGGGGGGHHHHHGHHHHHHHGHHHGHHFHHHHGHHHHHHGGGGGHHFHHHHHHGHHHHHHHGGGGGGHGGGGGGF
@M02034:409:000000000-BFKT7:1:2107:16804:22023 1:N:0:35
AAAGTCGAGGTGCCTAAAGTGGCAACCCAGACTGATCTGAAGGTTGGTGGTGTAGAGCTTCCTGTAGCCGCATGGCGTTCGTACTTAAATATGGAACTAACCATTCCAATTTTCGCTGTCTCTTATACACATCTCCGAGCCCACGAGACA
+
BBBBBFAABBBBGGGGGGGGGGGHHGHGGHHGHHFHGHHCGFHFGGGEFEEFFBGDGHBHBGHHFFFHGGGGGFGFGEGGGGHHGHHHHHHHHH3FGHGHHFBGFEHFGGGHHFGGGGEGBHGHGGFFGFHHHHHEGCCFG/GFGCCCGC
@M02034:409:000000000-BFKT7:1:2107:3921:22024 1:N:0:35
AAAGTCGAGGTGCCTAAAGTGGCAACCCAGACTAATACGCAGGTTGGTGGTGTAGAGCTTCCTGTAGCCGCATGGCGTTCGTACTTAAATATGGTACTAACCATTCCAATTT
+
ABBBBFCCCCAAGGGGGFGGGGGFFGHGGHHGGCGGFDGEEGGHAGCAB1FFFDG5D5ECEFFHGD55AEE?EFF1E>@FE?2FGGH3EGGDD344BFHHF03B3?F4?FDH
@M02034:409:000000000-BFKT7:1:2107:19602:22029 1:N:0:35
AAAGTCGAGGTGCCTAAAGTGGCAACCCAGACTAAGAGTAATGTTGGTGGTGTAGAGCTTCCTGTAGCTGCATGGCGTTCGTACTTAAATATGGAACTAACCATTCCAATTTTCGCTGTCTCTTATACACATCTCCGAGCCCACGAGACA
+
ABCCBFBBBBAAGGGGGGGGGGGFHHHGGHHGHGHHGHGDFHHHHHHEFGGGHFHGHFGHHHHHHFGHHHHFHHGFEFGGGGHHHHGHHHHHHHEFHHHHHCDGHHHFHGEHHFEEFEEGHGHFEHHHEFHFHHGGGCGGGGEGGCFFGG
@M02034:409:000000000-BFKT7:1:2107:9629:22041 1:N:0:35
AAAGTCGAGGTGCCTAAAGTGGCAACCCAG
+
CCDCCFBCCCCCGGGGGGGGGGGHHHHGGH
@M02034:409:000000000-BFKT7:1:2107:23088:22044 1:N:0:35
AAAGTCGAGGTGCCTAAAGTGGCAACCCAGACTCCGACTCAGGTTGGTGGTGTAGAGCTTCCTGTAGCCGCATGGCGTTCGTACTTAAATATGGAACTAACCATTCCAATTTTCGCTGTCTCTTATACACATCTCCGAGCCCACGAGAC
+
CCCCCFBCCCCBGGGGGGGGGGGHHHHGGHHGHHHGGGGGHHHHHHGGGGFFHFHHHHHHHHHHHHHHHGGGGGHHGGGGGGHHHHHHHHHHHHHHHHHHHHHHHHHHHGHHHGGGGGGHHHHHFHHGHHFHHHGHG<CFGGHGGGGAD
@M02034:409:000000000-BFKT7:1:2107:14716:22048 1:N:0:35
AAAGTCGAGGTGCCTAAAGTGGCAACCCAGACTAGTGCGGGGGTTGGTGGTGTAGAGCTTCCTGTAGCCGCATGGCGTTCGTACTTAAATATGGAACTAACCATTCCAATTTTCGCTGTCTCTTATACACATCTCCGAGCCCACGAGACA
+
BCCCBFBCCCBBGGGGGGGGGGGHHHHGGHHGHHHHHHGGGGGFGGGEFGEFFGHHHHHHHHHHFHHHHGGGGGHHGGGGGGHHHHHGHHHHHHGHHHGGHHGHHHHHHHHHHHGGGGGHHFHHHHFGFFHHHHHHGCGFGGGGGGGGGF
@M02034:409:000000000-BFKT7:1:2107:13522:22068 1:N:0:35
AAAGTCGAGGTGCCTAAAGTGGCAACCCAGACTAAGCATAGTGTTGGTGGTGTAGAGCTTCCTGTAGCCGCATGGCGTTCGTACTTAAATATGGAACTAACCATTCCAATTTTCGCTGTCTCTTATACACATCTCCGAGCCCACGAGACA
+
CCCCCFCCCCBCGGGGGGGGGGGHHHHGGHHFHHHHHHHHHHHHHHHEFGGFHHHHHHHHGHHHHHHHHGGGGGHHGFGGGGHHHHHHHHGHHHHHHHHFHHHHHHHHHHHHHHGGGGGGHHHHHHHHGHHHHHHHGGGGGGHGGGGGGH
@M02034:409:000000000-BFKT7:1:2107:7114:22073 1:N:0:35
AAAGTCGAGGTGCCTAAAGTGGCAACCCAGACTCATCAGGCTGTTGGTGGTGTAGAGCTTCCTGTAGCCGCATGGCGTTCGTACTTAAATATGGAACTAACCATTCCAATTTTCGCTGTCTCTTATACACATCTCCGAGCCCACGAGACA
+
ABBBAFABBA2AG4FE4GFGGFGHHHHGGGHGHHGHFHHHHHHHHHHEGFAAGBGFGDGBGHHHGFEFGEGGGGHFGBEGGEFHHHGHHEFFGH33GFFGFA3GFHGFBFEGFDEEGE?GEGHEBFFGGCGFFFFD//BCBFH/B/CDGB
@M02034:409:000000000-BFKT7:1:2107:23076:22074 1:N:0:35
AAAGTCGAGGTGCCTAAAGTGGCAACCCAGACTG
+
CCCCCFBCCCCCGGGGGGGGGGGHHHHGGHHGHH
@M02034:409:000000000-BFKT7:1:2107:22822:22081 1:N:0:35
AAAGTCGAGGTGCCTAAAGTGGCGACTGGTGTGGGTGTTGGTGGTGTAGAGCTTCCTGTAGCCGCATGGCGTTCGTACTTAAATATGGAACTAACCATTCCAATTTTCGCTGTCTCTTATACACATCTCCGAGCCCACGAGACAGGCAGA
+
BBCCBFCBBCCCGGGGGGGGGGGGFGGGHHHHGGGGGGGHHGGGEFHHHHHGHHHHHHHHHHHGGGGGHHGFGGGGHGHHHHHHHHHHGHGHHGFHHHHHHHHHHHHGEGGGGHHGHHHHHHGHHHHHGHGGGGGGEGGGGGGHHGGHG<
@M02034:409:000000000-BFKT7:1:2107:23057:22082 1:N:0:35
AAAGTCGAGGTGCCTAAAGTGGCAACCCAGACTGGGCCTACTGTTGGTGGTGTAGAGCTTCCTGTAGCCGCATGGCGTTCGTACTTAAATATGGAACTAACCATTCCAATTTTCGCTGTCTCTTATACACATCTCCGAGCCCACGAGACA
+
3ABAAFAADBAA4GGGG4GFGFEGGHHGGCCFBGEHHHGHHHHFGHHFFG1BCGGGHHHHHGFBFHGHHGCCDEHGFGGEEECHHHHFFHGHH3GFBG3@BFFFFHF44FFGH4>E?EGGHGHHHGEHGGHHHHHBE/CCCFHGGGGGGH
@M02034:409:000000000-BFKT7:1:2107:26300:22083 1:N:0:35
AAAGTCGAGGTGCCTAAAGTGGCAACCCAGACTGGGGTGGGGGTTGGTGGTGTAGAGCTTCCTGTAGCCGCATGGCGTTCGTACTTAAATATGGAACTAACCATTCCAATTTTCGCTGTCTCTTATACACATCTCCGAGCCCACGAGACA
+
BCCCBFBBCCCBGGGGGGGGGGGHHHHGGHHGHHHHGBEGGGGFEGGGFGDF?BFBFFGFGHHHGFHGFEEEFGFCEEGGGGGFHHGFHHHHFG33GHHGFF2FGFHFHGHHGFDGGGFGDBFGGFBGFGFFHDDDE?@CCGHEDFGGG<
@M02034:409:000000000-BFKT7:1:2107:22529:22084 1:N:0:35
AAAGTCGAGGTGCCTAAAGTGGCAACCCAGACTCCGCCGCCTGTTGGTGGTGTAGAGCTTCCTGTAGCCGCATGGCGTTCGTACTTAAATATGGAACTAACCATTCCAATTTTCGCTGTCTCTTATACACATCTCCGAGCCCACGAGACA
+
BBBBBFBCCCCCGGGGGGGGGGGHHHHGGHHGHHHGGGGGGGHHHHGGGGEFCHHHHHHHHHHHHHGHHGGGGGHHGGGGGGHHHHHHHHHHHHGHGHGFHHHHHGGHHGHHHHGGGGDHHHHHHHGHGHHHHHGHE@C@DGHGGGGGDF
@M02034:409:000000000-BFKT7:1:2107:26441:22085 1:N:0:35
AAAGTCGAGGTGCCTAAAGTGGCAACCCAGACTTCTAAGAAGGTTGGTGGTGTAGAGCTTCCTGTAGCCGCATGGCGTTCGTACTTAAATATGGAACTAACCTTCCAATTTTCGCTGTCTCTTATACACATCTCCGAGCCCACGAGACAG
+
BBBBBFBBBDABGGGFGGGGGGGHFGHGGAHGHHHHGHHHGHHHGHGGGGEEHHHHHHHHBGHFBGHHEEGGGFHHGAEGGGHHHHHHGHHHHGHHHGHGHHGHHHHGHFHHHGGGGEHHHGHHHDFHFDCGHGHDCGGGGHGGGGGGHH
@M02034:409:000000000-BFKT7:1:2107:17864:22090 1:N:0:35
AAAGTCGAGGTGCCTAAAGTGGCAACCCAGACTGTTCCTCGTGTTGGTGGTGTAGAGCTTCCTGTAGCCGCATGGCGTTCGTACTTAAATATGGAACTAACCATTCCAATTTTCGCTGTCTCTTATACACATCTCCGAGCCCACGAGACA
+
BCCCCFCCCCAAGGGGGGGGGGGHHHHGGHHGHHHHHHHHGHHHHHFEGGAFGEHGHHHHHHHHHHHHGGGGGGHGGGGFGGGHHHHFHGHHHGFGHHGHFHHHGHFHHHHHHGGEGGFHHGHFHHHHHFHFHHGHF/BC<FGGGFCADF
@M02034:409:000000000-BFKT7:1:2107:13050:22094 1:N:0:35
AAAGTCGAGGTGCCTAAAGTGGCAACCCAGACTCATCCGTCGGTTGGTGGTGTAGAGCTTCCTGTAGCCGCATGGCGTTCGTACTTAAATATGGAACTAACCATTCCAATTTTCGCTGTCTCTTATACACATCTCCGAGCCCACGAGACA
+
>?AAAFAAD1AAFGG1GB1GGGFGHFGEGHHGHHHFHH?FG?E/ECC?EG?F/ABFDFFHHHHGHHEHHFGCGFHGGEEGFEGHHGHHFFHGHE1F11D1FGDB1BBEEHFB>B</?E/DDDDGDG2F2<1GFF1<C<@C//?AC?@AE>
@M02034:409:000000000-BFKT7:1:2107:26451:22101 1:N:0:35
AAAGTCGAGGTGCCTAAAGTGGCAACCCAGACTTCTAAGAAGGTTGGTGGTGTAGAGCTTCCTGTAGCCGCATGGCGTTCGTACTTAAATATGGAACTAACCTTCCAATTTTCGCTGTCTCTTATACACATCTCCGAGCCCACGAGACAG
+
AAA>AD>ABBAAGFGGGGGGGFFFHGFFGE2CGCHGCDDFGBFEGBEECFEF1EG5D53B5FHGABE5AB00??CCE?EFEBB?FGHDEHHGGG3FGHHFHCFDF?E4GHDHHE/E?<BGFFHHG4FGCBF1BFGCCGG<FHE>/@??GG
@M02034:409:000000000-BFKT7:1:2107:23130:22106 1:N:0:35
AAAGTCGAGGTGCCTAAAGTGGCAACCCAGACTGAGGGGCGGGTTGGTGGTGTAGAGCTTCCTGTAGCCGCATGGCGTTCGTACTTAAATATGGAACTAACCATTCCAATTTTCGCTGTCTCTTATACACATCCCGAGCCCACGAGACAG
+
AAAAAFBBBBABBGGGGGGBGFFFFGHGGHHGGHHGGGGGCCCEFGGEFG1FGFHFFGHHHGHHGHEHGGCEEFHFC<BFDAFFGHFFFHFGGH2FFHHGHGHHHHGHHHHGFFDFGGDFHFHHGHHFHFFFHFHGGG-@AGEGGFGGHG
@M02034:409:000000000-BFKT7:1:2107:7480:22109 1:N:0:35
AAAGTCGAGGTGCCTAAAGTGGCAACCCAGACTGGGAAGGAGGTTGGTGGTGTAGAGCTTCCTGTAGCCGCATGGCGTTCGTACTTAAATATGGAACTAACCATTCCAATTTTCGCTGTCTCTTATACACATCTCCGAGCCCACGAGACA
+
BCCCBFCCCCABGGGGGGGGGGGHHHHGGHHGHHGHHHGGHHGGHHGGGGGFHHHHHHHHHHHHHHHHHGGGGGHHGFGGGGHHHHHGGHHHHGHHGHHHHHHHHHHHHHHHHFGGGGFGHHHHHHHHFHHHHHHHGFCGGGHGGGGGGF
@M02034:409:000000000-BFKT7:1:2107:18905:22110 1:N:0:35
AAAGTCGAGGTGCCTAAAGTGGCAACCCAGACTATGCAGCATGTTGGTGGTGTAGAGCTTCCTGTAGCCGCATGGCGTTCGTACTTAAATATGGAACTAACCATTCCAATTTTCGCTGTCTCTTATACACATCTCCGAGCCCACGAGAC
+
B?AAAFCBCBABGGGGGGGGGGGHHHFGGHHGHGHF3EEFHFGEGHHEFGFEEFHGHHHGHHHFBGHHGEAEEGHGGEGGGFFHHGHHHHGFHHDGFHFFGG33GFFGHHHHHHGGDEFFHHHHHHFFBFGHHHGHD?B?CFHEGDDGF
@M02034:409:000000000-BFKT7:1:2107:13047:22113 1:N:0:35
AAAGTCGAGGTGCCTAAAGTGGCAACCCAGACTCATCCGTCGGTTGGTGGTGTAGAGCTTCCTGTAGCCGCATGGCGTTCGTACTTAAATATGGAACTAACCATTCCAATTTTCGCTGTCTCTTATACACATCTCCGAGCCCACGAGACA
+
BCCCAFCCCCBCGGGGGGGGGGGHHHHGGHHGHHHHHHGFHGGFGGGGGGFFGHHHHGHHHHHHHHHHHGGGGFHHGGGGGFHHHHHHHHHHHHHHHHHHHHHHHHHHHHHHHHGGGGGGHHHHHHHHHHHHHHHHDCGGGGGGGGGGGH
@M02034:409:000000000-BFKT7:1:2107:6139:22118 1:N:0:35
AAAGTCGAGGTGCCTAAAGTGGCAACCCAGACTGATCATCCGGTTGGTGGTGTAGAGCTTCCTGTAGCCGCATGGCGTTCGTACTTAAATATGGAACTAACCATTCCAATTTTCGCTGTCTCTTATACACATCTCCGAGCCCACGAGACA
+
BBCCBFBCCCBBGGGGGGGGGGGHHHHGGHHGHGCFHFHFHDGGGGGGGGEFGHHHHHGHHHHHHHHHHGGGGGHHGGGGGGHHHHHHHHHHHHHHHHHHHHGHHHHHHHHHHHGGGGGGHHHHHHHHHHHHHHGHE/DDGGHGFGGDG<
@M02034:409:000000000-BFKT7:1:2107:3812:22119 1:N:0:35
AAAGTCGAGGTGCCTAAAGTGGCAACCCAGACTGAGAAGAATGTTGGTGGTGTAGAGCTTCCTGTAGCCGCATGGCGTTCGTACTTAAATATGGAACTAACCATTCCAATTTTCGCTGTCTCTTATACACATCTCCGAGCCCACGAGACA
+
CCCCCFCCCCCBGGGGGGGGGGGHHHHGGHHGHHHHHHFGGHHGHHHFFGGFHHHHGHHHHHHHHHHHHFGGGGHHGGGGGGHHHHHHHHHHHHHHHHGHHHHHGHGHHHHHHFGGGGGHHHHHGHHFFHHGHGHHECFGCGHGGGGGGC
@M02034:409:000000000-BFKT7:1:2107:7494:22121 1:N:0:35
AAAGTCGAGGTGCCTAAAGTGGCAACCCAGACTGGGAAGGAGGTTGGTGGTGTAGAGCTTCCTGTAGCCGCATGGCGTTCGTACTTAAATATGGAACTAACCATTCCAATTTTCGCTGTCTCTTATACACATCTCCGAGCCCACGAGACA
+
BBCBBFAABB2AGGGGGGGGGGGHHHHGCHGGHHHHHHFGHHGEHHGGGGFGFHGHHHGHHHHHHFHHHEEGGGHHGEGGGGHHHHHHHHGHHHHFFHHGHHGHHHHGHHHHHHGEGG?GFGHHFHFGFCHHHHHHGGGGCGHGG@CDGF
@M02034:409:000000000-BFKT7:1:2107:11319:22125 1:N:0:35
AAAGTCGAGGTGCCTAAAGTGGCAACCCAGACTGGGTGTGGGGTTGGTGGTGTAGAGCTTCCTGTAGCCGCATGGCGTTCGTACTTAAATATGGAACTAACCATTCCAATTTTCGCTGTCTCTTATACACATCTCCGAGCCCACGAGACA
+
BBBBAFABB?AAGGGGGGFDGGGHGHHGGHHGHHHHBEFEGGGAEFGEFGGGHHHHHFHHGHHHGFGGFGGGGGHHGGGGGGHHHHHHFHHHHH3EGHGHHHGGHFHHHHHHHGDGGGFFFHGGHGHFGHHHHHHHGCDCCGGFCCGGG<
@M02034:409:000000000-BFKT7:1:2107:17038:22130 1:N:0:35
AAAGTCGAGGTGCCTAAAGTGGCAACCCAGACTCCTCAGGATGTTGGTGGTGTAGAGCTTCCTGTAGCCGCATGGCGTTCGTACTTAAATATGGAACTAACCATTCCAATTTTCGCTGTCTCTTATACACATCTCCGAGCCCACGAGACA
+
ABBCAFBCCCCBGGGGGGGGGGGHHHHGGHHGHHHHHFHHGHHHHHHGGGGFGHHHHHHHHHHHHHHHHGGGGGHHGGGGGGHHHHHHHHHHHHHHHHHHHHGHGHHHHHHHHHGGGGGHGHHHHHHHGHHHHHHHGFGGGGHGGGGGGG
@M02034:409:000000000-BFKT7:1:2107:23664:22130 1:N:0:35
AAAGTCGAGGTGCCTAAAGTGGCAACCCAGACTGCGAAGCATGTTGGTGGTGTAGAGCTTCCTGTAGCCGCATGGCGTTCGTACTTAAATATGGAACTAACCATTCCAATTTTCGCTGTCCTTATACACATCTCCGAGCCCACGAGACAG
+
CCCCCFBBCCCCGGGGGGGGGGGHHGHGGHHGHHHGGGFGHHHHHHHGGGEFEHHHHHGHHHHHHHHHHGGGGGHHGGGGGGHHHGHHHHHHHHFHFHHHHHHHHHHHHHHHGHGFGGDGFHHHHFGFHGGFGF2CCGGC?GEDCCGGHG
@M02034:409:000000000-BFKT7:1:2107:6158:22132 1:N:0:35
AAAGTCGAGGTGCCTAAAGTGGCAACCCAGACTTCGGCTTCTGTTGGTGGTGTAGAGCTTCCTGTAGCCGCATGGCGTTCGTACTTAAATATGGAACTAACCATTCCAATTTTCGCTGTCTCTTATACACATCTCCGAGCCCACGAGACA
+
BBBBBFBBBBABGGGFGGGGGGGHHHHGGHHGHC5F22F2FGHHHHGGGGGGHHHHHHHHHHHHHHHHHGGGGGHHGGGGGGHHHHHHHHFHHHHHGHGHHHHHHHGHHGHHHHFGGGGHGHHHGHHHHHHHHHHGG?DGGGHGGGGGG<
@M02034:409:000000000-BFKT7:1:2107:26235:22137 1:N:0:35
AAAGTCGAGGTGCCTAAAGTGGCAACCCAGACTCAGAGTAAGGTTGGTGGTGTAGAGCTTCCTGTAGCCGCATGGCGTTCGTACTTAAATATGGAACTAACCATTCCAATTTTCGCTGTCTCTTATACACATCTCCGAGCCCACGAGACA
+
BBBBBFBBBBAAGGGGGGGGGGGFHHHGGHHGHHHFFHGGHHHHHHCEFGEFGFHGHHHHHHHHGHHGHEEEGGHGFAEFEEGHHHHHHHHHHHFGGHFCFGHHHHGHHHHHHHGGGGGFFHGFHFGHHGGHHHHBC<CCCGEGGGGGGB
@M02034:409:000000000-BFKT7:1:2107:15068:22138 1:N:0:35
AAAGTCGAGGTGCCTAAAGTGGCAACCCAGACTGTGAAGCATGTTGGTGGTGTAGAGCTTCCTGTAGCCGCATGGCGTTCGTACTTAAATATGGAACTAACCATTCCAATTTTCGCTGTCTCTTATACACATCTCCGAGCCC
+
BCCCBFCCC@AAGGGGGGGGGGGHHHHGGHHGHHHHGH53AGHHGDE2AAEEA3F5A5BF5FEBG5FAFEE0BE11>BEEFE2ECEH3BGF4FE33BEGHB13FF4F?BFGGH4>EF/??4GGGFHHHDCFGGGH2C><D/F
@M02034:409:000000000-BFKT7:1:2107:6175:22139 1:N:0:35
AAAGTCGAGGTGCCTAAAGTGGCAACCCAGACTAAGGGTACTGTTGGTGGTGTAGAGCTTCCTGTAGCCGCATGGCGTTCGTACTTAAATATGGAACTAACCATTCCAATTTTCGCTGTCTCTTATACACATCTCCGAGCCCACGAGACA
+
ABABBFBBBBABGGGGGGGGGGGHHHHGGHHGHHHHHHGHHHHHHHHGGGEFHGHHHHHHHGHHGHHHHGGGGGHHGGGGGGHHHHHGHHHHHHHHHHGGHHGHHHHFHGHHHHGGGGGHHHHHHHHHHGHHHHGHGBFGGGHGGGGGGG
@M02034:409:000000000-BFKT7:1:2107:21396:22140 1:N:0:35
AAAGTCGAGGTGCCTAAAGTGGCAACCCAGACTAATCATTGTGTTGGTGGTGTAGAGCTTCCTGTAGCCGCATGGCGTTCGTACTTAAATATGGAACTAACCATTCCAATTTTCGCTGTCTCTTATACACATCTCCGAGCCCACGAGACA
+
CCBCCFCCCCBBGGGGGGGGGGGHHHHGGHHGHHHHHFHHHHHHHHHEFEGFFFHFGHHHHHHHHGHHHGGGGGHFGEGGGGHGHHHFHHHHHHFGGHHGFFDHHGHGHHHHHGGGFGGHHHHHHHHHHHHHHHHHG@GFDGHEGCGGGF
@M02034:409:000000000-BFKT7:1:2107:10287:22140 1:N:0:35
AAAGTCGAGGTGCCTAAAGTGGCAACCCAGACTTCTCATGCTGTTGGTGGTGTAGAGCTTCCTGTAGCCGCATGGCGTTCGTACTTAAATATGGAACTAACCATTCCAATTTTCGCTGTCTCTTATACACATCTCCGAGCC
+
BCCCAFBBCCABGGGGGGGGGGGHHHHGGHHGHBA5F5BG5EGHHHHGFFEFGHHHHHHHHHHHHHHHHGGGGGHHGGGGGGHHHHHHHHHHHHGHGHHHHHGHHHHHHHHHHHGGGGGHHHHHGHHHHHHHHHHHGF@DG
@M02034:409:000000000-BFKT7:1:2107:8476:22141 1:N:0:35
AAAGTCGAGGTGCCTAAAGTGGCAACCCAGACTAATG
+
BCCCAFBCCCABGGGGGGGGGGGHHHHGGHHGHH355
@M02034:409:000000000-BFKT7:1:2107:18311:22144 1:N:0:35
AAAGTCGAGGTGCCTAACGTGGCAACCCCGACTAATAAGAATGTTGGTGGTGTAGAGCTTCCTGGAGCCGCATGGCGTTCGTCCTTAAATATGGAACTCACCATTCCAATTTTCGCTGTCTCTTATACACATCTCCGAGCCCACGAGACA
+
AAAAADA1@DAAGBG111AACEEFAGFF0AEEEED122AG1FF1DFHAFGCEEFHHGHEFFFHE0FEGCEC/EAGHEEGEFG/EFH2B1G222FF1CB11>BD1GGB>>BDGFDEECFGGHFGG1F2F2@FFHEDFAB//@EG//@@FGC
@M02034:409:000000000-BFKT7:1:2107:7468:22146 1:N:0:35
AAAGTCGAGGTGCCTAAAGTGGCAACCCAGACTGGTGGTACTGTTGGTGGTGTAGAGCTTCCTGTAGCCGCATGGCGTTCGTACTTAAATATGGAACTAACCATTCCAATTTTCGCTGTCTCTTATACACATCTCCGAGCCCACGAGACA
+
AAAAAFBBBBAAGGGBFGGGEGGHFGHGGHHGGHHGHGEGHHHFHHHEFGEFFDGHFHHHHHHHFGHHHEFFGGHHGEGGGFHHHHHGEHHHGHFDBGFFHHHHBGFHHHHGHHGGDEEGBBGGEFBFBGHBGHFG?CGGGFHGGGGGGC
@M02034:409:000000000-BFKT7:1:2107:18173:22146 1:N:0:35
AAAGTCGAGGTGCCTAAAGTGGCAACCCAGACTTTGCCTGCGGTTGGTGGTGTAGAGCTTCCTGTAGCCGCATGGCGTTCGTACTTAAATATGGAACTAACCATTCCAATTTTCGCTGTCTCTTATACACATCTCCGAGCCCACGAGACA
+
BBBBAFBBBBABGGGGGGGGGGGGFGHGGHHGHGHHHHHHHGGEGFCFEF1BAFGFHDGHGHHHFFHHFEFFGFFGGGGGFFGHHHHHGHHHGHFHFHGHFFDGFFFEFHHHHGFDFDCFGBHHHHFHFHHFHHHGC/</<CFEADGEDC
@M02034:409:000000000-BFKT7:1:2107:14484:22150 1:N:0:35
AAAGTCGAGGTGCCTAAAGTGGCAACCCAGACTACTCCTCCGGTTGGTGGTGTAGAGCTTCCTGTAGCCGCATGGCGTTCGTACTTAAATATGGAACTAACCATTCCAATTTTCGCTGTCTCTTATACACATCTCCGAGCCCACGAGACA
+
BBCCAFBBCCCCGGGGGGGGGGGHHHHGGHHGHHHHHHHHHGGGGGGGFGEFHHHHHHHHHHHHHHHHGGGGGGHGGGGGGGHHHHHHHHHHHHFGHHGGHHGHHHGHHHHHHFGGGGGHHHHHHHHHGHHHHHHHG>CGGGHGGGGGGG
@M02034:409:000000000-BFKT7:1:2107:18294:22152 1:N:0:35
AAAGTCGAGGTGCCTAAAGTGGCAACCCAGACTAATAAGAATGTTGGTGGTGTAGAGCTTCCTGTAGCCGCATGGCGTTCGTACTTAAATATGGAACTAACCATTCCAATTTTCGCTGTCTCTTATACACATCTCCGAGCCCACGAGACA
+
BCCCBFCBCCABGGGGGGGGGGGHHHHGGHHGHHHHHHHHHHHHHHHGGGEFGHHHHHHHHHHHHHHHHGGGGGHHGFGGGGHHHHHHHHHHHHHHHHHGHHGHHHGHHHHHHHGGGGFHHHHHHHHHGHHHHHHFEBFFGGHGGGGGGH
@M02034:409:000000000-BFKT7:1:2107:19642:22176 1:N:0:35
AAAGTCGAGGTGCCTAAAGTGGCAACCCAGACTAATGCGAATGTTGGTGGTGTAGAGCTTCCTGTAGCCGCATGGCGTTCGTACTTAAATATGGAACTAACCATTCCAATTTTCGCTGTCTCTTATACACATCTCCGAGCCCACGAGACA
+
AABBAFBBDBBAGGGGGGGGGGFHHHHGGHHGGHGHHGGEEFHHHFEEFGDFHHGHGFHHHHHHHHGFFGGGGGGEFFGGGGHHHHHGFFHGFHFDHGGHFABFFFFEHGHHHFEDFFEFHHHHHH33?22GH3FBC/</>FEFCGFGFC
@M02034:409:000000000-BFKT7:1:2107:27912:22178 1:N:0:35
AAAGTCGAGGTGCCTAAAGTGGCAACCCAGACTAAGCGGGAGGTTGGTGGTGTAGAGCTTCCTGTAGCCGCATGGCGTTCGTACTTAAATATGGAACTAACCATTCCAATTTTCGCTGTCTCTTATACACATCTCCGAGCCCACGAGACA
+
BBBAAFBBBAAAGGGGGFGGGFGFHHGG2GGFGHHHHFFG?FFGHHGGFGEFGGHHHF@GDGHHFGGHGEEEAFHEFFFGGGGHHHHFHHGEHFGHFHGCGHFGHHFFHHGHFFFGGDEGFHGEGGHHHHHEHGHEA/<CGCAGCGGGG<
@M02034:409:000000000-BFKT7:1:2107:15054:22181 1:N:0:35
AAAGTCGAGGTGCCTAAAGTGGCAACCCAGACTCCGACTACGGTTGGTGGTGTAGAGCTTCCTGTAGCCGCATGGCGTTCGTACTTAAATATGGAACTAACCATTCCAATTTTCGCTGTCTCTTATACACATCTCCGAGCCCACGAGACA
+
BCCBAFBCCCBCGGGGGGGGFGGHHGHGGHHGHHHGGGGGHGGFFGGFGGEFHHGHHHHHHHHHHHHHHGGGGGHHGGGGGGHHHHHGHHHHHHHHGHHHHHHHHHHGHGHHHFGGGGGHHGHHHHHHHHGHHEFFE/BFGGGGGGGGGE
@M02034:409:000000000-BFKT7:1:2107:23935:22185 1:N:0:35
AAAGTCGAGGTGCCTAAAGTGGCAACCCAGACTCCGAATAAGGTTGGTGGTGTAGAGCTTCCTGTAGCCGCATGGCGTTCGTACTTAAATATGGAACTAACCATTCCAATTTTCGCTGTCTCTTATACACATCTCCGAGCCCACGAGACA
+
BBBBBFBBBBAAGGGGGGGGGGGGFGHGGHHGHHHGGGGGHHGGHHGFGGEFGFHFHFHHHGHFGHHHHGGGGGHHGFFGGFHHHHHGHHGFHHFHHHHHHGFHHHHHHHHHHHGGGGGHHHHHHHHFHHHHFHFFGGGGGGHEFGGGGG
@M02034:409:000000000-BFKT7:1:2107:12278:22189 1:N:0:35
AAAGTCGAGGTGCCTAAAGTGGCAACCCAGACTAAGAATCAGGTTGGTGGTGTAGAGCTTCCTGTAGCCGCATGGCGTTCGTACTTAAATATGGAACTAACCATTCCAATTTTCGCTGTCTCTTATACACATCTCCGAGCCCACGAGAC
+
CCCDBFBCCCCCGGGGGGGGGGGHHHHGGHHGHFDGFBFGFFHHHHGGGGGFGHHHHHHHHHHHHHHHHGGGGGHHGGGGGFHHHHHHHHHHHGHHHHHHHHHHGHHHHGHHHHGGGGGFHHHHHHHHGHHHHHHHGCGFGGHFGGGGG
@M02034:409:000000000-BFKT7:1:2107:9278:22190 1:N:0:35
AAAGTCGAGGTGCCTAAAGTGGCAACCCAGACTAATAAGAATGTTGGTGGTGTAGAGCTTCCTGTAGCCGCATGGCGTTCGTACTTAAATATGGAACTAACCATTCCAATTTTCGCTGTCTCTTATACACATCTCCGAGCCCACGAGAC
+
BABBAFBBBBBBGGGGGGGGGGGHHHHGGHHGHHHHHGHHHHHHHHGEFGEFEHHHHHHHHGHHHHHHHGGEGGHHGGGGGGHHHHFBGGHHGHHHFHGHHHHHGHGHHHHHHHEEGFGHHGHGGHHHFGHHHGHHGCGGGGHGFGGCF
@M02034:409:000000000-BFKT7:1:2107:19880:22191 1:N:0:35
AAAGTCGAGGTGCCTAAAGTGGCAACCCAGACTGGGGGGCTGGTTGGTGGTGTAG
+
CBCCCFBBCBCCGGGGGGGGGGGHHHHGGHGGHHGGGGG/EEGEGD@??ADC/2?
@M02034:409:000000000-BFKT7:1:2107:23463:22191 1:N:0:35
AAAGTCGAGGTGCCTAAAGTGGCAACCCAGACTACTCATCATGTTGGTGGTGTAGAGCTTCCTGTAGCCGCATGGCGTTCGTACTTAAATATGGAACTAACCATTCCAATTTTCGCTGTCTCTTATACACATCTCCGAGCCCACGAGA
+
3AAAABA3DDBABGGGFGGGGGGHHHHGGGEGHGGFFGHH5DFGBHHFG?AFFFGFFDAGFGBEGBGHFFE?FEGA0?EFEEHGHHGB@BGFEGFBHF3B@FBGGB?DGHHHFFCDFGGHFEGH4FBGFGDGFHHFD?C?FEHG?</?
@M02034:409:000000000-BFKT7:1:2107:20618:22192 1:N:0:35
AAAGTCGAGGTGCCTAAAGTGGCAACCCAGACTCAGCCGCTTGTTGGTGGTGTAGAGCTTCCTGTAGCCGCATGGCGTTCGTACTTAAATATGGAACTAACCATTCCAATTTTCGCTGTCTCTTATACACATCTCCGAGCCCACGAGACA
+
CCCCCFCCCCBBGGGGGGGFGGGHHHHGGHHGHHHGHHGGGGGHHHHGGGEFGHHHHHHHHHHHHHHGGGGGGGGGGFGGGFHHHHHHHHHHHHGFFHHHGHEHHHHGHHHHHGGGGGGFHHHHHHHHHHHHHHGFE/DDGGGGGGGGGF
@M02034:409:000000000-BFKT7:1:2107:27913:22195 1:N:0:35
AAAGTCGAGGTGCCTAAAGTGGCAACCCAGACTAAGCGGGAGGTTGGTGGTGTAGAGCTTCCTGTAGCCGCATGGCGTTCGTACTTAAATATGGAACTAACCATTCCAATTTTCGCTGTCTCTTATACACATCTCCGAGCCCACGAGAC
+
?>1>ADAA1D1A11BFGGGEGG00E0GEAGEEGHH10EAEEGAEGFGAF?ABGBFFG11GHCGDBGGGHF?EAFHGE?ECEECGGGFBFGF2FED>FG1CBFGHBHHFFFGHF2B<EGBDGFGGBDG>F11CGGHBE?CCG/?/<<CGC
@M02034:409:000000000-BFKT7:1:2107:12238:22197 1:N:0:35
AAAGTCGAGGTGCCTAAAGTGGCAACCCAGACTATGGGTTGTGTTGGTGGTGTAGAGCTTCCTGTAGCCGCATGGCGTTCGTACTTAAATATGGAACTAACCATTCCAATTTTCGCTGTCTCTTATACACATCTCCGAGCCCACGAGAC
+
BBBBBFBBBBAAFGGGBGGFFFFGGHFEEHCFHGHHFFFFEAEHHHGEGGEFFDHFGEGGHFGGHHHHHGGFGGHHGEEEGFFGGEHFHHHHHHGHFHHHHGGHHHHHHGHHHGCGGFFHHHHH3GHGHHHHHHHEF/CGGFEADGGFG
@M02034:409:000000000-BFKT7:1:2107:23830:22197 1:N:0:35
AAAGTCGAGGTGCCTAAAGTGGCAACCCAGACTCTTGGGCCTGTTGGTGGTGTAGAGCTTCCTGTAGCCGCATGGCGTTCGTACTTAAATATGGAACTAACCATTCCAATTTTCGCTGTCTCTTATACACATCTCCGAGCCCACGAGACA
+
BBBBBFBBBBBAGGGGFGGGGGGHHHHGGHGFHHHHHHHHHGGHHHHEFAEFFFHFFHFFGHHHHGHGHGFEGGFC@EEGGGHHHHGGHHHHHG3@GHHHF03F?DGDFGGHHGEGGG<FHHHHGGGHHFHGHHHGF?DFGGHGGFGGGG
@M02034:409:000000000-BFKT7:1:2107:4171:22207 1:N:0:35
AAAGTCGAGGTGCCTAAAGTGGCAACCCAGACTGGGTCGGGGGTTGGTGGTGTAGAGCTTCCTGTAGCCGCATGGCGTTCGTACTTAAATATGGAACTAACCATTCCAATTTTCGCTGTCTCTTATACACATCTCCGAGCCCACGAGACA
+
CCCCCFABCCABGGGGGGGGFGGHHHHGGHHGHHHHHHGGGGGGFGGGGGGGHHHHHHHHHHHHHHHHHGGGGGHHGGGGGGHHHHHHFHHHHHGHHHGHGHHHHHGHHHHHHHGGGGGHHHHHHHGHGHHHHHHGFC-CFFHGG?CDG:
@M02034:409:000000000-BFKT7:1:2107:25989:22207 1:N:0:35
AAAGTCGAGGTGCCTAAAGTGGCAACCCAGACTGAGGGGGGGGTTGGTGGTGTAGAGCTTCCTGTAGCCGCATGGCGTTCGTACTTAAATATGGAACTAACCATTCCAATTTTCGCTGTCTCTTATACACATCTCCGAGCCCACGAGACA
+
AABAAFBADBAAG4GFFGGGGGDFFHHGDHGFCHGGFGGGGGF@DFF.ADAAAFFFFFFFFFFFFFFFFDBAFDFFFDFFDDFFFFFFFFFFFFBFFFFFFAFFFFFFFFFFFBDFFFFFFFFFFFFFFFEFFFFFA=F=;AEFCFFFFF
@M02034:409:000000000-BFKT7:1:2107:18147:22208 1:N:0:35
AAAGTCGAGGTGCCTAAAGTGGCAACCCAGACTCTGTCTACGGTTGGTGGTGTAGAGCTTCCTGTAGCCGCATGGCGTTCGTACTTAAATATGGAACTAACCATTCCAATTTTCGCTGTCTCTTATACACATCTCCGAGCCCACGAGACA
+
BCBCCFCCBCABGGGGGFGGGGGHHHHGGHHGHHHHHHHHHGGHGGGEGGFFGHHHHHHHHHHHHHHHHGGGGGHHGGGGGGHHHHHHHHGHHHGHGHHHHHHHHHHHHHHHHHGGGGGGHHHHHHHGHHHHHHHHGCGGGGHGFGGGGF
@M02034:409:000000000-BFKT7:1:2107:8143:22209 1:N:0:35
AAAGTCGAGGTGCCTAAAGTGGCAACCCAGACTTCGAAGTTGGTTGGTGGTGTAGAGCTTCCTGTAGCCGCATGGCGTTCGTACTTAAATATGGAACTAACCATTCCAATTTTCGCTGTCTCTTATACACATCTCCGAGCCCACGAGACA
+
CCDCBFCCDDABGGGGGGGGGGGHHHHGGHECHHHG2AFAEDGGGGGEEEGFFEGBFBGE5GGHEDB5AEF0FEG1EEEGDFGHGHHFFHHFFF33FGHH303F3BF4BFDHGBEGFE?BFGGDDFFFFCFGHFGEE?CGF/CFFGGGGB
@M02034:409:000000000-BFKT7:1:2107:16501:22211 1:N:0:35
AAAGTCGAGGTGCCTAAAGTGGCAACCCAGACTAGGGCGCAGGTTGGTGGTGTAGAGCTTCCTGTAGCCGCATGGCGTTCGTACTTAAATATGGAACTAACCATTCCAATTTTCGCTGTCTCTTATACACATCTCCGAGCCCACGAGACA
+
CCCCCFCCCBABGGGGGGGGGGGHHHHGGHHGHHHHHHGGGGGHHHGGGGEFGHHHHHHHHHHHHHHHHGGGGGHHGFGGGGHHHHHHHHHHHHGHHHGGHHGHHHHHHHHHHHGGGGGHHHHHFHHHHHGHHHHHGCGGGGHGGGGGGF
@M02034:409:000000000-BFKT7:1:2107:9828:22212 1:N:0:35
AAAGTCGAGGTGCCTAAAGTGGCAACCCAGACTAGGCAGACGGTTGGTGGTGTAGAGCTTCCTGTAGCCGCATGGCGTTCGTACTTAAATATGGAACTAACCATTCCAATTTTCGCTGTCTCTTATACACATCTCGAGCCCACGAGACAG
+
AAAAADABB?BBGGGFEGGGDGGHBGHGGHGGHBEHFHGGFGCEGGG1EAAFHGDFFGHHHHHHF5FDFFGGGGFFEEGGGEFEHHHHGHHGHFGFFGHHHE3BGFBGHHHHHDEEF?CGHFHH1FDGGGFCGFGHGAEGGHGGGGGGGF
@M02034:409:000000000-BFKT7:1:2107:13991:22213 1:N:0:35
AAAGTCGAGGTGCCTAAAGTGGCAACCCAGACTGGGCCTTCGGTTGGTGGTGTAGAGCTTCCTGTAGCCGCATGGCGTTCGTACTTAAATATGGAACTAACCATTCCAATTTTCGCTGTCTCTTATACACATCTCCGAGCCCACGAGACA
+
CCCCBFCCCCBCGGGGGGGGGGGHHHHGGHHGHHHHHHGHHHGFFGGGGGEFHHHHHGHHHGHHHHHGHGGGGGHHGEGGGGHHHHHGHHHHHHHHHHGHHGHHHGFHHHHHHHGGGGFHHHHHHHHHHHHHHHGGGCGGGGHGGGGGGB
@M02034:409:000000000-BFKT7:1:2107:11817:22217 1:N:0:35
AAAGTCGAGGTGCCTAAAGTGGCAACCCAGACTCCGCCTGCTGTTGGTGGTGTAGAGCTTCCTGTAGCCGCATGGCGTTCGTACTTAAATATGGAACTAACCATTCCAATTTTCGCTGTCTCTTATACACATCTCCGAGCCCACGAGACA
+
ABBAAFBBBBAAGGGGGGGGGGGHHHHGGEHGHHHGGGGHHHHHHHHGGGGFHHHGHHHHGHHHHGHHHGGGGGHHGGGGGGHHHHHHHHHHHGHFHHHFHHEHHFHFHHHHGHCEGGGHHHHHHGFFFHHHHHGGF?C@DFHGCCGGFF
@M02034:409:000000000-BFKT7:1:2107:20560:22218 1:N:0:35
AAAGTCGAGGTGCCTAACGTGGCAACCCAGACTGATTCTATTGTTGGTGGTGTAGAGCTTCCTGTAGCCGCATGGCGTTCGTACTTAAATATGGAACTAACCATTCCAATTTTCGCTTCTCTT
+
AAAAA3AADDAACGGGG1EGGEGGHHHGGGHGHBHHC2F2AF1DFGHGGGEFGHHHHHGHBGGFB2FFHGGGGGHHGEEGCGHHEHHFHGH2FFFFFFGHGHFHGFGEDGHHHHGGGH<F12>
@M02034:409:000000000-BFKT7:1:2107:4152:22219 1:N:0:35
AAAGTCGAGGTGCCTAAAGTGGCAACCCAGACTGGGTCGGGGGTTGGTGGTGTAGAGCTTCCTGTAGCCGCATGGCGTTCGTACTTAAATATGGAACTAA
+
BBBABF@ABBABGGGGGFGGGGGHHHHGGAGGFHEAF2EEC?EE@00EEDFEE3B3F4FE3FGGDDG4D>E/EFH0>?E?EEC/FGG2FGGHF222BBBB
@M02034:409:000000000-BFKT7:1:2107:12422:22226 1:N:0:35
AAAGTCGAGGTGCCTAAAGTGGCAACCCAGACTCAGGGTCCTGTTGGTGGTGTAGAGCTTCCTGTAGCCGCATGGCGTTCGTACTTAAATATGGAACTAACCATTCCAATTTTCGCTGTCTCTTATACACATCTCCGAGCCCACGAGACA
+
AAAB?FBBBBB@GGGGFGGFFGGHHGHGGHHGHHHHHHBFHHHHHHHGGGEEFBGFFHHHHHHHHGFHGGGEGGHGGGGGGGHHHHEFFGHHHG3DFBBGHGBGFGFHFGHGHGFGGGGFGHHHHHFDFHGHEFDFDCGGGGHGCGFFGG
@M02034:409:000000000-BFKT7:1:2107:27705:22227 1:N:0:35
AAAGTCGAGGTGCCTAAAGTGGCAACCCAGACTGATC
+
ABA3AD>A@DABGGGGFGGGGGGHHAGFGEGFHG355
@M02034:409:000000000-BFKT7:1:2107:17470:22230 1:N:0:35
AAAGTCGAGGTGCCTAAAGTGGCAACCCAGACTAATAAGAATGTTGGTGGTGTAGAGCTTCCTGTAGCCGCATGGCGTTCGTACTTAAATATGGAACTAACCATTCCAATTTTCGCTGTCTCTTATACACATCTCCGAGCCCACGAGACA
+
AAAA>DA>1@A?FEFG1FGFGGGFHCHGCGEFHHAF2FHHHGFHHHHGGGGGEFHHGHFHHHFFHHHHFFG?E?FHEGGGG/FGHHH1FGHGFHHHFHFEBG1>FFDBGGHGHHEEAEEGFDFF1EEFBF1FHGD1ECCCCFHFC//<EF
@M02034:409:000000000-BFKT7:1:2107:16351:22236 1:N:0:35
AAAGTCGAGGTGCCTAAAGTGGCAACCCAGACTGAGAAGGGGGTTGGTGGTGTAGAGCTTCCTGTAGCCGCATGGCGTTCGTACTTAAATATGGAACTAACCATTCCAATTTTCGCTGTCTCTTATACACATCTCCGAGCCCACGAGACA
+
BCBBBFBCCCAAGGGGGGGGGGGHGHHGGHHGHHHHHGHHGGGEFFGFFFEFGFHHHHHHHHHHHHHGHGGGGGHHGEFFGGHHHHHHHHGHHHGHHHHHGHFHHHHHHHHHHHGDGGGGHHHHHHHHGGHHHHHHG?GGCFHGGGGGGH
@M02034:409:000000000-BFKT7:1:2107:12406:22238 1:N:0:35
AAAGTCGAGGTGCCTAAAGTGGCAACCCAGACTCAGGGTCCTGTTGGTGGTGTAGAGCTTCCTGTAGCCGCATGGCGTTCGTACTTAAATATGGAACTAACCATTCCAATTTTCGCTGTCTCTTATACACATCTCCGAGCCCACGAGAC
+
A1AAAFAA?D1AGGGGGGGGGGGHHHHGGCCCHHFFHAGGHHGHHHFEFEEFHFFFGEHHHFHHGHHHHGGGGGGHG?EFEEGHEHHHFGHHHH1BE11GHEHEGHHHGGHHF>/EGE<FGHHGGGHFHGHHHHHGE?GGCFHFCCGAG
@M02034:409:000000000-BFKT7:1:2107:4303:22246 1:N:0:35
AAAGTCGAGGTGCCTAAAGTGGCAACCCAGACTCATCAGCATGTTGGTGGTGTAGAGCTTCCTGTAGCCGCATGGCGTTCGTACTTAAATATGGAACTAACCATTCCAATTTTCGCTGTCTCTTATACACATCTCCGAGCCAACGAGACA
+
BBBABFAAABAAGGGGCGGGGGGGGGHFGHGGHGHHHHEEGHHHHGHEFEEFGBGFHFGHHFGGGFFGHGFCEEHGFEGFEEGHHHGGHHFGHHFGHHHHHGHHHHHGHHHHGBEDEE<FFHGHFGHHHHFGHHGFD?CGG2@CEGGDFC
@M02034:409:000000000-BFKT7:1:2107:17468:22248 1:N:0:35
AAAGTCGAGGTGCCTAAAGTGGCAACCCAGACTAATAAGAATGTTGGTGGTGTAGAGCTTCCTGTAGCCGCATGGCGTTCGTACTTAAATATGGAACTAACCATTCCAATTTTCGCTGTCTCTTATACACATCTCCGAGCCCACGAGACA
+
CCCCCFCCCCCCGGGGGGGGGGGHHHHGGHHGHHHHHHHHHHHHHHHGGGGFHHHHHHHHHHHHHHFHHGGGGGHHGGGGGGHHHHGHHHHHHHGHHHGHHHHHHHHHHGHHHHGGGGGGHHHHHHHHFGHHHHHHFDCFGGHGGGGGGF
@M02034:409:000000000-BFKT7:1:2107:10406:22260 1:N:0:35
AAAGTCGAGGTGCCTAAAGTGGCAACCCAGACTACGCCTCCGGTTGGTGGTGTAGAGCTTCCTGTAGCCGCATGGCGTTCGTACTTAAATATGGAACTAACCATTCCAATTTTCGCTGTCTCTTATACACATCTCCGAGCCCACGAGACA
+
ABBCAFCCCCBBGGGGGGGGGGGHHHHGGGHGHHHGGGHGHGGGGGGEFGFFGDHGHHHHHHHHFHHHHGGGGGHHGGGGGGHHHHHHHHHHHHHHHHGHHHGHHHFHHHHHHFGGGGGHHHHHHHHHHHHHHHHHGCGGGGHGGGGGGG
@M02034:409:000000000-BFKT7:1:2107:15461:22261 1:N:0:35
AAAGTCGAGGTGCCTAAAGTGGCAACCCAGACTCAGAATAAGGTTGGTGGTGTAGAGCTTCCTGTAGCCGCATGGCGTTCGTACTTAAATATGGAACTAACCATTCCAATTTTCGCTGTCTCTTATACACATCTCCGAGCCCACGAGACA
+
>AA3>DABBDAAGGGGGGGGGGGGFEGGGHGGGHHHHHHFDGHGHHGEGGDGEHHFHFBFFHHHHHHGGGGGGGGHGGGGGGFHHHGHHHHGFHHEGHFGHHEHHHHHHHGGHBEFGDAGHHHHFHFB3FDHBGF2BBCCDGEFFGGGFC
@M02034:409:000000000-BFKT7:1:2107:12489:22266 1:N:0:35
AAAGTCGAGGTGCCTAAAGTGGCAACCCAGACTCATCATGGTGTTGGTGGTGTAGAGCTTCCTGTAGCCGCATGGCGTTCGTACTTAAATATGGAACTAACCATTCCAATTTTCGCTGTCTCTTATACACATCTCCGAGCCCACGAGACA
+
AABBAFBADBBBGGGGGGGFGGGHHHHGGHHGHHGGHHHHHGHHGHHGGGEFCGGGHHGHHHHHGHHHHGGGGGHHGGGGGGHHHHHHHHGHHHHFHEFFGHHHHHHHHHHHHFEGGGFHHHHHHHFHFGHGGHGGC@DGGGHGGGGGCF
@M02034:409:000000000-BFKT7:1:2107:3829:22269 1:N:0:35
AAAGTCGAGGTGCCTAAAGTGGCAACCCAGACTTTGGGGAAGGTTGGTGGTGTAGAGCTTCCTGTAGCCGCATGGCGTTCGTACTTAAATATGGAACTAACCATTCCAATTTTCGCTGTCTCTTATACACATCTCCGAGCCCACGAGACA
+
AABCBFBCCCBCGGGGGGGGGGGHHHHGGHHGHHHHHGGGGGGGGHGGFGEFGHHHHHHHGHHHHHHHGGGGGGHHGGGGGGGHHHHGHHHGHHHHHHFFHHEHGHHGHHHHHHGGGGGGHHHHGHHHHFHHHHHGGFGGGGHGGGGGGF
@M02034:409:000000000-BFKT7:1:2107:7109:22269 1:N:0:35
AAAGTCGAGGTGCCTAAAGTGGCAACCCAGACTAATAATCAGGTTGGTGGTGTAGAGCTTCCTGTAGCCGCATGGCGTTCGTACTTAAATATGGAACTACCATTCCAATTTTCGCTGTCTCTTATACACATCTCCGAGCCCACGAGACAG
+
BCCCBFBCCCCCGGGGGGGGGGGHHHHGGHHGHGHHHHHHHHHHHHGGGGGFGHHHHHHHHHHHGHHHHGGGGGHHGGGGGGHHHHHHHHHGHHFHHHHHHFHHHHHHHHHHFFDEGEGFGGHGHFGHHGHFHGHG?DGGGHECFGGGGH
@M02034:409:000000000-BFKT7:1:2107:6352:22272 1:N:0:35
AAAGTCGAGGTGCCTAAAGTGGCAACCCAGACTAAGTCTAGTGTTGGTGGTGTAGAGCTTCCTGTAGCCGCATGGCGTTCGTACTTAAATATGGAACTAACCATTCCAATTTTCGCTGTCTCTTATACACATCTCCGAGCCCACGAGACA
+
CCCCCFCCCCBBGGGGGGGGGGGHHHHGGHHGHHHHGHGHHHHHHHHGGGEFGFHHHHHHHHHHGHGHHGGGGGHHGFGGGGHHHHHHFHHHHHFFHHGFHHFHHHHHHHHHHHGGGGFHHGHHHHGHGHHHFHGFFCGDFGHGGGGGGC
@M02034:409:000000000-BFKT7:1:2107:26932:22275 1:N:0:35
AAAGTCGAGGTGCCTAAAGTGGCAACCCAGACTAATAATGGTGTTGGTGGTGTAGAGCTTCCTGTAGCCGCATGGCGTTCGTACTTAAATATGGAACTAACCATTCCAATTTTCGCTGTCTCTTATACACATCTCCGAGCCCACGAGAC
+
AAA@AFA>DDAAFGGCAGGGFGGFGG4AFHHAFHHHHHHHHHFAEEHEFGEBBEG5D5FGBF5FBFGF3EEEGFHAEE@FEEFGHHGFHHHHGGBECGDHHFGGGGGHHHFHHGE/?EEEFFHHFGFBD?222FDD?/>/<FGFGGGGG
@M02034:409:000000000-BFKT7:1:2107:12473:22278 1:N:0:35
AAAGTCGAGGTGCCTAAAGTGGCAACCCAGACTCATCATGGTGTTGGTGGTGTAGAGCTTCCTGTAGCCGCATGGCGTTCGTACTTAAATATGGAACTAACCATTCCAATTTTCGCTGTCTCTTATACACATCTCCGAGCCCACGAGACA
+
BBBBBFBBBBAAGGGGGGGGGGGHHHHGGHHGHB3EGDFHHHHHGHGEFFGFGEHEFAFGHHHHHHHHFGGFGGHFGEGGGEHHHFHHHHHFHHBDHFHHBF?GGHFBFF3GFB>EFG/FBGHHFFHBFGDGHHFDE/BD@FHFGGGGGF
@M02034:409:000000000-BFKT7:1:2107:14904:22280 1:N:0:35
AAAGTCGAGGTGCCTAAAGTGGCAACCCAGACTGGGTCGGGGGTTGGTGGTGTAGAGCTTCCTGTAGCCGCATGGCGTTCGTACTTAAATATGGAACTAACCATTCCAATTTTCGCTGTCTCTTATACACATCTCCGAGCCCACGAGACA
+
CCCCCFCCCCABGGGGGGGGGGGHHHHGGGHEH32FBAEEC0EECGF>F?EFHBG3F@@GBGHHFBGFEEG/EEHFFAEFEECC/FGHEDGDHD2BFGHHC=DF>>FB>FFHHD<EED<FDFFDD=FDGBFCHHHDA-AF@EC<@FGDD;
@M02034:409:000000000-BFKT7:1:2107:20966:22283 1:N:0:35
AAAGTCGAGGTGCCTAAAGTGGCAACCCAGACTACGCATCCGGTTGGTGGTGTAGAGCTTCCTGTAGCCGCATGGCGTTCGTACTTAAATATGGAACTAACCATTCCAATTTTCGCTGTCTCTTATACACATCTCCGAGCCCACGAGACA
+
BCCCBFCCCCBBGGGGGGGGGGGHHHHGGHHGHHHGGGGGHGGEFGGEFGEFHHHHHHHHHFHFFHHHHGGGGGHHGGGGGGHHHHHHHHHHHHHHGHHGHHHHFHHHHHHHHFEGGGGHHGHHEHHHHHHHHHHFE/BCGGGGGCGGGE
@M02034:409:000000000-BFKT7:1:2107:3698:22283 1:N:0:35
AAAGTCGAGGTGCCTAAAGTGGCAACCCAGACTGCGCCGTCTGTTGGTGGTGTAGAGCTTCCTGTAGCCGCATGGCGTTCGTACTTAAATATGGAACTAACCATTCCAATTTTCGCTGTCTCTTATACACATCTCCGAGCCCACGAGAC
+
BBBBBFBBBBAAFGGGGGGGGGGGHHGFGEFGHFHGGGFFAGFHHGHGFGEFHGFFGFGHHFGHGGGFHFGEEGHHGFGFGFGHHHGGHGFFHHBHHHDGHCGGGHGBGGFHHGEGGD/BHHHHGHFGFFHHHHHFGCCCCEGGD<C?E
@M02034:409:000000000-BFKT7:1:2107:27341:22284 1:N:0:35
AAAGTCGAGGTGCCTAAAGTGGCAACCCAGACTGGGAATACGGTTGGTGGTGTAGAGCTTCCTGTAGCCGCATGGCGTTCGTACTTAAATATGGAACTAACCATTCCAATTTTCGCTGTCTCTTATACACATCTCCGAGCCCACGAGACA
+
>>11A31ADDAAAAFGGGGFG1A0AGFCAACFFHHE0A0BFCAGFCEEF//BF1D2F11FG1F11DAF1EE/>BGEE?E>EE0/>FFDGGBGH11FHFHHHFHHDHFBGGFHG2EGGEE<DDF>1FG2F1DFHGF1C@CGC/?<@CGGGF
@M02034:409:000000000-BFKT7:1:2107:10242:22292 1:N:0:35
AAAGTCGAGGTGCCTAAAGTGGCAACCCAGACTAATAATAAGGTTGGTGGTGTAGAGCTTCCTGTAGCCGCATGGCGTTCGTACTTAAATATGGAACTAACCATTCCAATTTTCGCTGTCTCTTATACACATCTCCGAGCCCACGAGACA
+
BCCCAFCCCCBCGGGGGGGFGGGHHHHGGHHGHHHHHHHHHHHHHHGGFGFFHHHHHHHHHHHHHHHHHGGGGGHHGGGGGGHHHHHHHHHHHHHHHHHHHHHHHHHHHHHHHHGGGGGHHHHHHHHGHHHHHHHHGDGGGGHGGGGGGF
@M02034:409:000000000-BFKT7:1:2107:22338:22293 1:N:0:35
AAAGTCGAGGTGCCTAAAGTGGCAACCCAGACTAAGACTGGGGTTGGTGGTGTAGAGCTTCCTGTAGCCGCATGGCGTTCGTACTTAAATATGGACCTAACCATTCCAATTTTCGCTGTCTCTTATACACATCTCC
+
>A1?>BA11>>AGGGFFB1ABDFHFFFEE0FGFHBGDHHHCHEEEAE/F/EFHFFFFGHHHFHHHHBHHEG>EFEFEA>FA?FC/2G@BFFGG1F10BCC0FGHHH2FFGBG2B@E?EBDFGFGFGEF211B1B1@
@M02034:409:000000000-BFKT7:1:2107:11833:22295 1:N:0:35
AAAGTCGAGGTGCCTAAAGTGGCAACCCAGACTACGAATACGGTTGGTGGTGTAGAGCTTCCTGTAGCCGCATGGCGTTCGTACTTAAATATGGAACTAACCATTCCAATTTTCGCTGTCTCTTATACACATCTCCGAGCCCACGAGACA
+
CCCCCFCCCCAAGGGGGGGGGGGGHHHGGHHGHHHGEHHGHHGHGGGGGGGGHHHHHHHHHHHHHHHHHGGGGGHHGEGGGGHHHHHHHHHHHHFHHHHHHHHHHHHGFGHHHHFGGGGHHGHHHHGHHHHHHHHHE/DGGGHGGGGGGE
@M02034:409:000000000-BFKT7:1:2107:6740:22299 1:N:0:35
AAAGTCGAGGTGCCTAAAGTGGCAACCCAGACTCAGAAGCATGTTGGTGGTGTAGAGCTTCCTGTAGCCGCATGGCGTTCGTACTTAAATATGGAACTAACCATTCCAATTTTCGCTGTCTCTTATACACATCTCCGAGCCCACGAGAC
+
BBBBAFABBDAAFGGGGGFGGGGHHHGGGHHGHHHGHHHHFGHHHHGEF2FFGFFHHHHHGHHHHHFFGGGEGGHHGGGGGGHHHHBGHHFFHHFDGGFHHFEHGHHFBGGHHHFGGGEF4GGFGHHHHGHFHFFFDCGGGGHGGGGCD
@M02034:409:000000000-BFKT7:1:2107:23606:22312 1:N:0:35
AAAGTCGAGGTGCCTAAAGTGGCAACCCAGACTGCTCAGAAGGTTGGTGGTGTAGAGCTTCCTGTAGCCGCATGGCGTTCGTACTTAAATATGGAACTAACCATTCCAATTTTTCGCTGTCTCTTATACACATCTCCGAGCCCACGAGAC
+
ABBBAFAABBAAGGGGGGGGGGGGHHHGGGHGHHHHHHHGGHHFHHGFEGEFGHGDFEFHHHHHHHFFFEFFGGHHGGGGGGHHHHHHFHHHHHFGGHFFGHFGHGGHHHHHHHFEEEGGFFFHFGFGD3FGHFGHFE<CGGFHGCGGGD
@M02034:409:000000000-BFKT7:1:2107:22340:22312 1:N:0:35
AAAGTCGAGGTGCCTAAAGTGGCAACCCAGACTAAGACTGGGGTTGGTGGTGTAGAGCTTCCTGTAGCCGCATGGCGTTCGTACTTAAATATGGAACTAACCATTCCAATTTTCGCTGTCTCTTATACACATCTCCGAGCCCACGAGAC
+
AABBAF?>A2A4FGFBAFDFGGGHGHGGGGHGHHHHHHCHCHCEEEGEGGAFFEFGHGFHHFHGGFFHGEGGGGHHGGGGGEGHGG4FGG4GFHGHFHBGHFHGGHFFHHHHHGECFGGGFFHHHHHFDC1G1GGFD?G@//<?@CDGG
@M02034:409:000000000-BFKT7:1:2107:24199:22316 1:N:0:35
AAAGTCGAGGTGCCTAAAGTGGCGACCCAGACTAATCAGAGGGTTGGTGGTGTAGAGCTTCCTGTAGCCGCATGGCGTTCGTACTTAAATATGGAACTAACCATTCCAATTTTCGCTGTCTCTTATACACATCTCCGAGCCCACGAGACA
+
ABBBAFBBBDABGGGGGGGGFGGCGGGGHDBFGGBHHFHHGGGACEFEFEFGHHHHHHHFEGHHHGGHFEGEGGHGGEGGGGHHHHFGGHHEHHFFGHFCGFHGFFFHHFHHHBEGGGGGHHHHGGHHHBGHFHGDDDGFGGEGGGCDGC
@M02034:409:000000000-BFKT7:1:2107:26314:22316 1:N:0:35
AAAGTCGAGGTGCCTAAAGTGGCAACCCAGACTGAGAAGTGTGTTGGTGGTGTAGAGCTTCCTGTAGCCGCATGGCGTTCGTACTTACATATGGTACTAACCATTCCAATTTTCGCTGTCTCT
+
BBABBFAADBBAGGGGCGGGGGGCHGFGGGHDF3BGD5GHBGHHGHEE2BE113A5FFBGFHHHAD5DE1A0??11>>>FEEBACGH3BGGD4F44B4F4B?3FDGG4DF3FB4/?E//B44B
@M02034:409:000000000-BFKT7:1:2107:22322:22318 1:N:0:35
AAAGTCGAGGTGCCTAAAGTGGCAACCCAGACTAAGACTGGGGTTGGTGGTGTAGAGCTTCCTGTAGCCGCATGGCGTTCGTACTTAAATATGGAACTAACCATTCCAATTTTCGCTGTCTCTTATACACATCTCCGAGCCCACGAGACA
+
B@BBBFBAADAAFFGGGGGGGGGHHGHEGFHGH3FG3FFHHGG2EFEEFEAFAFHFGHHGHFHFFHFFGGGGGEGEGEEGGGFGHHGHGFF4FGGBFGHGFHHHHHFF4F?FHGEDGGADHHHHGHHFBGB2FGFFE?GCGGHGC?C/CC
@M02034:409:000000000-BFKT7:1:2107:24222:22319 1:N:0:35
AAAGTCGAGGTGCCTAAAGTGGCAACCCAGACTCATACGAATGTTGGT
+
AAAA>BAA@DAAGGGFA1EFEEFHFFGFEEAFHFFFFHHFEGGFDG/B
@M02034:409:000000000-BFKT7:1:2107:23589:22319 1:N:0:35
AAAGTCGAGGTGCCTAAAGTGGCAACCCAGACTGCTCAGAAGGTTGGTGGTGTAGAGCTTCCTGTAGCCGCATGGCGTTCGTACTTAAATATGGAACTAACCATTCCAATTTTTCGCTGTCTCTTATACACATCTCCGAGCCCACGAGAC
+
BBBBBFBABDABGFGDGFGGGFFHHHHGGAGGHHHHHHHGHHG3FGGGFGFFGFHHHHHHHHGHFHHHHGGEGGHHGGGGGGHHHHGFGHHHHGGHFFHHGHFHHHHHHHHHFHHGGGGGHEHHHFHGHHHHHHGHHGGGGFGHF@DFG?
@M02034:409:000000000-BFKT7:1:2107:6739:22321 1:N:0:35
AAAGTCGAGGTGCCTAAAGTGGCAACCCAGACTCAGAAGCATGTTGGTGGTGTAGAGCTTCCTGTAGCCGCATGGCGTTCGTACTTAAATATGGAACTAACCATTCCAATTTTCGCTGTCTCTTATACACATCTCCGAGCCCACGAGACA
+
AAABAFCBBCBCGGGGGGGGGGGGHHHGGHHGHHHHHHHHHHHHHHHGGG1FGFHGGGHGHHHGFHGFGFGGGGHGGEGGGGHGHHHHHHHHGHHFFHGHHHFHHHGFHHHHHHEGGGEFGFHHFHGFFHHHHHHGECFCFGHGG@?GGF
@M02034:409:000000000-BFKT7:1:2107:18319:22333 1:N:0:35
AAAGTCGAGGTGCCTAAAGTGGCAACCCAGACTGGGAAGGCTGTTGGTGGTGTAGAGCTTCCTGTAGCCGCATGGCGTTCGTACTTAAATATGGAACTAACCATTCCAATTTTCGCTGTCTCTTATACACATCTCCGAGCCCACGAGACA
+
CCCCCFCCCCABGGGGGGGGGGGHHHHGGHHGGHHHFFGGFHHHHHH2FEGFBBFAFAFFGHHHHHHFFFGCGFFFGEEGGEEFFHGFFHGHHF3BGFHFF03FDBHFEGFHF4<EFE/BFFFGBHBFFBFGGHH2E/<B//FCFDDGGF
@M02034:409:000000000-BFKT7:1:2107:27070:22333 1:N:0:35
AAAGTCGAGGTGCCTAAAGTGGCAACCCAGACTACTCCGACTGTTGGTGGTGTAGAGCTTCCTGTAGCCGCATGGCGTTCGTACTTAAATATGGAACTAACCATTCCAATTTTCGCTGTCTCTTATACACATCTCCGAGCCCACGAGAC
+
BBBBAFBADDAAGGGGGGGGGGGHHHHGGHHGHHHHHHGGGGGHHHGEFGEFHHHHHGHHGHHHGFGHHGCGGGHHGEFFGGHHHHHHHHHGHGFHCBFFFGDFFHHHHHHHGHGGCGGHHHHFBHHHGHGBFGDGE>DCGGHGFGGFG
@M02034:409:000000000-BFKT7:1:2107:16827:22335 1:N:0:35
AAAGTCGAGGTGCCTAAAGTGGCAACCCAGACTGGGCAGTCGGTTGGTGGTGTAGAGCTTCCTGTAGCCGCATGGCGTTCGTACTTAAATATGGAACTAACCATTCCAATTTTCGCTGTCTCTTATACACTCTCCGAGCCCACGAGACAG
+
DDDCCFCCCDBBGGGGGGGGGGGHHHHGGHHGHGDHHHGHHGGGGGGFFGGGGFHFHHGHHHHHHHHHHGGGGGHHGGGGGGHHHHHHHHHHHHGHHHHHHFHHHHHHHHHHHGCGGGGHHHHFGHHHHGHHHHHG?CCDCHGG/C?DHG
@M02034:409:000000000-BFKT7:1:2107:6006:22337 1:N:0:35
AAAGTGAGGTGCCTAAAGTGGCAACACAGACTAATAAGACTGTTGGTGGTGTAGAGCTTCCTGTAGCCGCATGGCGTTCGTACTTAAATATGGAACTAACCATTCCAATTTTCGCTGTCTCTTATACACATCTCCGAGCCCACGAGACAG
+
3AAABDFDBB>BBFB4FBBGBFFGGFAGFGGHHGHFHHHHHFFHHGEFGEFAEHDFDGHGHGHFGFH3AEEFGHEEBEFEEF?GHFEHFGHHHGEFFDB3G@GDHDEFGHHGHEDEEEBGDGHGHFFHBGGHHFHC@CF/???<CG/D0<
@M02034:409:000000000-BFKT7:1:2107:8159:22345 1:N:0:35
AAAGTCGAGGTGCCTAAAGTGGCCACCCAGACTCGGAGGTCGGTTGGTGGTGTAGAGCTTCCTGTAGCCGCATGGCGTTCGTACTTAAATATGGAACTAACCATTCCAATTTTCGCTGTCCTTATACACATCTCCGAGCCCACGAGACAG
+
BBCCAFBBBBABGGGGGGGGGGGHHGHGGHHGHHGGGGGEHGGEGGGGGGEFGHHHHHHHHHHHHHHHHGGGGGHHGGGGGGHHHHHHGHHHHHGFFHGHHHHHHHGHHHHHHHGFGGGFHHHHHHHHGFHFHHHGGGGDGHGGGGGGHG
@M02034:409:000000000-BFKT7:1:2107:27081:22347 1:N:0:35
AAAGTCGAGGTGCCTAAAGTGGCAACCCAGACTACTCCGACTGTTGGTGGTGTAGAGCTTCCTGTAGCCGCATGGCGTTCGTACTTAAATATGGAACTAACCATTCCAATTTTCGCTGTCTCTTATACACATCTCCGAGCCCACGAGAC
+
AAAAAFA?@AAAB45AGGGGGFFFBGHEAGHFHHGHHFAE?EG3D3AEFEBBAFHBGFGHGHHFFDG5F?0>EEH?EE/BEFC?EGDHGGEHGH3F?3?EGFDF3FBFGHFGHBEE???333DHFHG33F2?2B3B?<@/<<C/@<@DA
@M02034:409:000000000-BFKT7:1:2107:5346:22348 1:N:0:35
AAAGTCGAGGTGCCTAAAGTGGCAACCCAGACTACGAATAATGTTGGTGGTGTAGAGCTTCCTGTAGCCGCATGGCGTTCGTACTTAAATATGGAACTAACCATTCCAATTTTCGCTGTCTCTTATACACATCTCCGAGCCCACGAGACA
+
CCDCBFCCCBBCGGGGGGGGGGGHHHHGGHHGHC3AEH2FBGHHHHHGFGEFGHHGHHHHHHHHHHHHHGGGGGHHGGGGGGHHHHHHHHHHHHFHHHGHHHGHHHHHHHHHHHGGGGGHHGHHHHHHGHHHHHHHG@DFGGHGGGGGD?
@M02034:409:000000000-BFKT7:1:2107:10420:22359 1:N:0:35
AAAGTCGAGGTGCCTAAAGTGGCAACCCAGACTGATGGTCGGGGGTTGGTGGTGTAGAGCTTCCTGTAGCCGCATGGCGTTCGTACTTAAATATGGAACTAACCATTCCAATTTTCGCTGTCTCTTATACACATCTCCGAGCCCACGAGA
+
BBBBAFAABBABGGGGGGGFGGGHHHHGGHHGHHHHHHHHGGGGGA0EEBFFEFGGHFHHHFHHGHHFHGHG/>EEGFE?EFGGGGHHHHHHHHHHGHHHFFHHHHHGHHHHHHGGGGGG<FGFGHHHHFHHHHHHHHGGGGGGHGC@@C
@M02034:409:000000000-BFKT7:1:2107:10723:22361 1:N:0:35
AAAGTCGAGGTGCCTAAAGTGGCAACCCAGACTCA
+
BBCCCFCCCCBBGGGGGGGGGGGHHHHGGH2AG3A
@M02034:409:000000000-BFKT7:1:2107:14575:22363 1:N:0:35
AAAGTCGAGGTGCCTAAAGTGGCAACCCAGACTCAGTCGCAGGTTGGTGGTGTAGAGCTTCCTGTAGCCGCATGGCTTCGTACTTAAATATGGAACTAACCATTCCAATTTTCGCTGTCTCTTATACACATCTCCGAGCCCACGAGACAG
+
BBCCBFCCCCABGGGGGGGGGGGGHHGGGHHGHHHHGHGGGGGHHHGEFGEFFGHHHHHHHHHHHHHHHGGGGGHHHHHGHHHHHHGHHHHHHHGGHHGHHHHHHHHGHHHHHGGGGEGGHHHGHHFHGFHHHHHEBDDFGHGGGGGGHH
@M02034:409:000000000-BFKT7:1:2107:21793:22367 1:N:0:35
AAAGTCGAGGTGCCTAAAGTGGCAACCCAGACTCCGAATCAGGTTGGTGGTGTAGAGCTTCCTGTAGCCGCATGGCGTTCGTACTTAAATATGGAACTAACCATTCCAATTTTCGCTGTCTCTTATACACATCTCCGAGCCCACGAGACA
+
BBBBBFBBBBBBGGG5FGGGGGGHHHHGGHHGHGHFE?FGFGGHHHC1FEEFGFFHHHHHEFDFEDGDBFEEGGHHCAFEGEFHHHHGGFFHFBGGEG33GGFGHBEB4GHHH?<EDGGHHGHHHHHHGHHHHHHDE?/<DCGECC/CF<
@M02034:409:000000000-BFKT7:1:2107:24143:22367 1:N:0:35
AAAGTCGAGGTGCCTAAAGTGGCAACCCAGACTATGCCTTCGGTTGGTGGTGTAGAGCTTCCTGTAGCCGCATGGCGTTCGTACTTAAATATGGAACTAACCATTCCAATTTTCGCTGTTCTTATACACATCTCCGAGCCCACGAGACAG
+
CCCCBFCBBCBAGGGGGGGGGGGHHHHGGHHGHHHHHHHHHHGGGGGEFEEFHFHFHHHHHHHHHHHHHGGGGGHHGGGGGGHHHHHHHHHHHHFFHHHHHHFHEHHGHHHHHGFGGGEHHHHHHFHHHGFHFGHGGGGGGHGGGGGGHH
@M02034:409:000000000-BFKT7:1:2107:14077:22376 1:N:0:35
AAAGTCGAGGTGCCTAAAGTGGCAACCCAGACTAAGAATGAGGTTGGTGGTGTAGAGCTTCCTGTAGCCGCATGGCGTTCGTACTTAAATATGGAACTAACCATTCCAATTTTCGCTGTCTCTTATACACATCTCCGAGCCCACGAGACA
+
BBCCCFBCCCCCGGGGGGGGGGGHHHHGGHHGHHHHHHHHHGHHHHGEFGEFHGHHHHHHHHHHHHHHHGGGGGHHGGGGGGHHHHHHHHHHHHFGHHHHHHGHHHHHHHHHHHGGGGGHHGHHHHHHHFGHHHHFDCCGGGGGGGGGGF
@M02034:409:000000000-BFKT7:1:2107:17889:22381 1:N:0:35
AAAGTCGAGGTGCCTAAAGTGGCAACCCAGACTGGGGGTCGGGTTGGTGGTGTAGAGCTTCCTGTAGCCGCATGGCGTTCGTACTTAAATATGGAACTAACCATTCCAATTTTCGCTGTCTCTTATACACATCTCCGAGCCCACGAGACA
+
A?AB>DAABB2AGGGBGGGGGGGHHHCGGHHGHHGGGGGGGGGAFGGGFGEE?EDGHFBGHHHHGFHHHGGGGGHHGEFGGEFHHHHFFFHHHHHGHHBFFHGEHHGHHFHFGBDDD?DFBDFGFGD2FCFBFD??A@CGGEHE-<CFDC
@M02034:409:000000000-BFKT7:1:2107:22540:22392 1:N:0:35
AAAGTCGAGGTGCCTAAAGTGGCAACCCAGACTAATACGCAGGTTGGTGGTGTAGAGCTTCCTGTAGCCGCATGGCGTTCGTACTTAAATATGGAACTAACCATTCCAATTTTCGCTGTCTCTTATACACATCTCCGAGCCCACGAGACA
+
BBCBBFBCCBAAGGGGGGGGGGGHHHHGGHHGHHHHHHHGGGGHHHGFFGGFGHHHHFHHHHHHGHHHHGGGGGHHGGGGGGFHHHHHHHHHHHGGHHHHHHHHHHFHHGHHHHCGGGGHGHHHHHHFFFHHHHHHGFGGGGHGGGGFGH
@M02034:409:000000000-BFKT7:1:2107:12326:22400 1:N:0:35
AAAGTCGAGGTGCCTAAAGTGGCAACCCAGACTGGGCCTTCGGTTGGTGGTGTAGAGCTTCCTGTAGCCGCATGGCGTTCGTACTTAAATATGGAACTAACCATTCCAATTTTCGCTGTCTCTTATACACATCTCCGAGCCCACGAGACA
+
BBCCCFCCBCBAGGGGGGGGGGGHHHHGGGHGHHHHHHGHHHGGGGGEGGEFHHHHHFHHHHHHHHHGHGGGGGHHGGGGGGHHHHHHHHHHHHGHGHHHHHHHHHGHFGGHHHGGGGDHHHHHHHHHHHHHHHHGGCFGGGHGGGGGGH
@M02034:409:000000000-BFKT7:1:2107:6670:22402 1:N:0:35
AAAGTCGAGGTGCCTAAAGTGGCAACCCAGACTCCTAAGAATGTTGGTGGTGTAGAGCTTCCTGTAGCCGCATGGCGTTCGTACTTAAATATGGAACTAACCATTCCAATTTTCGCTGTCTCTTATACACATCTCCGAGCCCACGAGAC
+
CCCCBFCCCCABGGGGGGGGGGGHHHHGGHHGHGHHHHHHHHHHHGHGEGEFGFHFGGHHHHHHGFHFGEGGGGHGGAEGGGHHHHHHHHHHHHFBGHGHFG3FFGHGFGHHHGFDEGEGHHHHGHHGHHHHHHFGF?FGGGHGCDGGG
@M02034:409:000000000-BFKT7:1:2107:7267:22403 1:N:0:35
AAAGTCGAGGTGCCTAAAGTGGCAACCCAGACTTGGGAGAAGGTTGGTGGTGTAGAGCTTCCTGTAGCCGCATGGCGTTCGTACTTAAATATGGAACTAACCATTCCAATTTTCGCTGTCTCTTATACACATCTCCGAGCCCACGAGACA
+
CCBBBFBBBBBBGGGGGGGGGGGGHHHGGHHGHHHGHGFEHHHHHHGGFGEFHHHFHHHHHHHGGHHFHGGGGGHHGGGGGGHHHHHHHHGHHHHHHHHHHHHHHHHHFGHHHHGGGGFFFGHHHHGHHHHHHHHGE@GGGGEGGGGGGF
@M02034:409:000000000-BFKT7:1:2107:7574:22403 1:N:0:35
AAAGTCGAGGTGCCTAAAGTGGCAACCCAGACTTCTCATCAGGTTGGTGGTGTAGAGCTTCCTGTAGCCGCATGGCGTTCGTACTTAAATATGGAACTAACCATTCCAATTTTCGCTGTCTCTTATACACATCTCCGAGCCCACGAGACA
+
AABAAFA3D2>AGGGBGGGGGFGCHHHGGGGGGHHCHFGHGFHDFGEEF?11GGFFHGFHHHHHFGGGHGGGGGHHGE?FGFHEGFFFFF4BDFFBFFFFHHFHDGFGFFHEHHE?/<EFGHHFGHBHBBFGFBDDG@@/CFGG?D@DG?
@M02034:409:000000000-BFKT7:1:2107:24422:22405 1:N:0:35
AAAGTCGAGGTGCCTAAAGTGGCAACCCAGACTTGTGGGCCTGTTGGTGGTGTAGAGCTTCCTGTAGCCGCATGGCGTTCGTACTTAAATATGGAACTAACCATTCCAATTTTCGCTGTCTCTTATACACATCTCCGAGCCCACGAGAC
+
CCCCCFAABBAAGGGGGGGGGGGHGHHGGHHGHHHHHGGGHGGHHHHEEGFFHHHHHHHHHHHHGHHHHGGFGGHHGGGGGGHHHHHGHHHEGFHHGHHGHHGHHHGHGHHHHHEDGGFFGHHHFHFHFFFHEHFFFCG@FGHGG/CFG
@M02034:409:000000000-BFKT7:1:2107:24106:22412 1:N:0:35
AAAGTCGAGGTGCCTAAAGTGGCAACCCAGACTGGGGGTGGGGTTGGTGGTGTAGAGCTTCCTGTAGCCGCATGGCGTTCGTACTTAAATATGGAACTAACCATTCCAATTTTCGCTGTCTCTTATACACATCTCCGAGCCCACGAGACA
+
BBBBBFBBDBAAGGGGCGGGGFGGHHHAGHHGHHHHGGEEGCGEFFGGGGEFGHHHHHHHHHHFFGHDGEEGGGGFGGEFEFFHHHFFHHHHHHHGHHGHHHHHHHHHHGHHHHGGGGGFHGHHHHGHHHBGGGFGA-ACGFHGGCGGGB
@M02034:409:000000000-BFKT7:1:2107:6360:22412 1:N:0:35
AAAGTCGAGGTGCCTAAAGTGGCAACCCAGACTATGAAGCATGTTGGTGGTGTAGAGCTTCCTGTAGCCGCATGGCGTTCGTACTTAAATATGGAACTAACCATTCCAATTTTCGCTGTCTCTTATACACATCTCCGAGCCCACGAG
+
CCCCCFCCBCBCGGGGGGGGGGGHHHHGGHGGHHFHFBFFFGHHHHFGFGGGHHHFHFHHHHHHGFHGHGGCGGHGGFGGGGHHHHHHEGHHHGFFHHHHGHDHHFFHHHHHHHGGGGEHHHHHGHFHHHGHHBF2?/@DCEEF//<
@M02034:409:000000000-BFKT7:1:2107:19015:22413 1:N:0:35
AAAGTCGAGGTGCCTAAAGTGGCAACCCAGACTGGGATGCAGGTTGGTGGTGTAGAGCTTCCTGTAGCCGCATGGCGTTCGTACTTAAATATGGAACTAACCATTCCAATTTTCGCTGTCTCTTATACACATCTCCGAGCCCACGAGACA
+
BABBAFBBBBAAGFGB4FFGFGEHHGHGGHFGHGHHGFFFDHHHHHGEEGGFGFGFHHFHFHHGHFHHHGCEGDHHGGGGCGFHHHFGHHHHHGHFBEDGHFHGHGBHBGGHHG?EEEEFFFHHFHGFFFFHHGFGC</<DGEGGGG?DC
@M02034:409:000000000-BFKT7:1:2107:17709:22414 1:N:0:35
AAAGTCGAGGTGCCTAAAGTGGCAACCCAGACTACGAAGAAGGTTGGTGGTGTAGAGCTTCCTGTAGCCGCATGGCGTTCGTACTTAAATATGGAACTAACCATTCCAATTTTCGCTGTCTCTTATACACATCTCCGAGCCCACGAGACA
+
AA>>A5AABBAAGGGGGGGGGGGFFFCFGHGGHHHEEDEAEFFHHHGEFEEFHEFFH5BGHGHFGHFHHGC0EGHHGEGGGEFGHHGEHFFGFGBGGHGHHHHGFHGFHGGHHGEGGGEGFHGGFFHHGFDGHHFFD/<DGGGGGCCGGG
@M02034:409:000000000-BFKT7:1:2107:23524:22415 1:N:0:35
AAAGTCGAGGTGCCTAAAGTGGCAACCCAGACTCGTGGTGGGGTTGGTGGTGTAGAGCTTCCTGTAGCCGCATGGCGTTCGTACTTAAATATGGAACTAACCATTCCAATTTTCGCTGTCTCTTATACACATCTCCGAGCCCACGAGACA
+
ABABBFBBBBBBGGGGGGGFGGGFHGHGGHHGHHGFFCGFAEFEEGGEFGBFGFHHHEHHHFHHH5GHHGGGGGHFGGGGGGFEFHFFHHFHHHFBGFBGF0GHHHGHHHHHHBDFGGGGHEHHHHGGFFFFBGGHGCGGGGHGGC@DGF
@M02034:409:000000000-BFKT7:1:2107:20624:22427 1:N:0:35
AAAGTCGAGGTGCCTAAAGTGGCAACCCAGACTGGTTTGGGGGTTGGTGGTGTAGAGCTTCCTGTAGCCGCATGGCGTTCGTACTTAAATATGGAACTAACCATTCCAATTTTCGCTGTCTCTTATACACATCTCCGAGCCCACGAGACA
+
AAAABFAADDAAAFFGGGGGGGGCFGAACHFFHHHGHCEFGFCFGGCAFDBBF3FEGBGHGEHHGGGGHGGCAEHHG>EFE>?GHHFEHGFGHFFDGHHFGHFHHHHFFGFHHB?GDG?@FFF222F@DFGHHHHBC/@A>?FFFGCADC
@M02034:409:000000000-BFKT7:1:2107:11137:22432 1:N:0:35
AAAGTCGAGGTGCCTAAAGTGGCAACCCAGACTGCGCCGCCTGTTGGTGGTGTAGAGCTTCCTGTAGCCGCATGGCGTTCGTACTTAAATATGGAACTAACCATTCCAATTTTCGCTGTCTCTTATACACATCTCCGAGCCCACGAGACA
+
BBCCCFBCCCABGGGGGGGGGGGGHHHGGGHGHHHGGGGGGGHHHGGBFAEFAEHFHGDGFHHHHFGFHGGCGGHEFEEGGEFGHHHFHHHDGFBBFFGHE0FGDFF?GHFHHB<DGC/BDFGGDFFFFFHBHHHGG?CG@/GF?C@AGC
@M02034:409:000000000-BFKT7:1:2107:17699:22433 1:N:0:35
AAAGTCGAGGTGCCTAAAGTGGCAACCCAGACTACGAAGAAGGTTGGTGGTGTAGAGCTTCCTGTAGCCGCATGGCGTTCGTACTTAAATATGGAACTAACCATTCCAATTTTCGCTGTCTCTTATACACATCTCCGAGCCCACGAGACA
+
AB?AAF?A>D>ACGGGGGGGGBFFFHH22A2E3EFD2AAAGHCHGEEAEAAAFAF5FDBGHBG5BGFHHGCEEFHHCEEAFEGEHEFFDB4DGHHBFHHGHGGHHHFGHHFHHBE/EEEGGHHH1GFFEGHHHHHFG?C?/FEE?ADGGF
@M02034:409:000000000-BFKT7:1:2107:4460:22441 1:N:0:35
AAAGTCGAGGTGCCTAAAGTGGCAACCCAGACTAAGGAGCCGGTTGGTGGTGTAGAGCTTCCTGTAGCCGCATGGCGTTCGTACTTAAATATGGAACTAACCATTCCAATTTTCGCTGTCTCTTATACACATCTCCGAGCCCACGAGAC
+
BBBBBFBBBBAAGGGGGBFGGGGHHHHGGHHGHHFHGHGGEGGGFGGGFGFFHHHBGHHHHHHHHHHHHGGGGGHHGGGGGGHHHHHHHHHHHHGHGHHHHHHHHHHHHHHHHHGGGGGHGHHHHHHHGHHHHHHHGCGGGGFGGFGGG
@M02034:409:000000000-BFKT7:1:2107:24136:22444 1:N:0:35
AAAGTCGAGGTGCCTAAAGTGGCAACCCAGACTAAGGAGACGGTTGGTGGTGTAGAGCTTCCTGTAGCCGCATGGCGTTCGTACTTAAATATGGAACTAACCATTCCAATTTTCGCTGTCTCTTATACACATCTCCGAGCCCACGAGACA
+
BCCCBFBBCCAAGGGGGGGGGGGHHHHGGHHGHHHHHHHHGGGEFGGEFGFFHHHHHHHHHHHGGGGHHGGGGGGHGGGGGGHHHHHHHHHHHHHGFHHGHGFHHHFHHHHHHHGGGGEHHHGFHHGHHFHEHHHHF/<CCFHGGGGGGB
@M02034:409:000000000-BFKT7:1:2107:11343:22451 1:N:0:35
AAAGTCGAGGTGCCTAAAGTGGCAACCCAGACTAAGACTCATGTTGGTGGTGTAGAGCTTCCTGTAGCCGCATGGCGTTCGTACTTAAATATGGAACTA
+
AAAAAFAADDAAGGGGGBF3BBAFCHHCAA0EGG1G1GGGFGGHDHF/BE/AA1DAA1GHHE1FB2FG1AEEAEF0EF@/E?>/BGHHHFF2G1FE11@
@M02034:409:000000000-BFKT7:1:2107:18540:22452 1:N:0:35
AAAGTCGAGGTGCCTAAAGTGGCAACCCAGACTGATACTAAGGTTGGTGGTGTAGAGCTTCCTGTAGCCGCATGGCGTTCGTACTTAAATATGGAACTAACCATTCCAATTTTCGCTGTCTCTTATACACATCTCCGAGCCCACGAGACA
+
BCCAAFBBBCBBGGGGGGGGGGGHHHHGGHHGHHHHHHHHHHHHHHGGFGDFBFFHHHHHHHHHHGHFHGGGGGHGGGGGGGHGHHHHHHHHGHHFFGGGHHGHHHGHHGHHHFGEGGGGHHHHGHHGFFGHHBGDE/@CCEGECGG?DG
@M02034:409:000000000-BFKT7:1:2107:16786:22456 1:N:0:35
AAAGTCGAGGTGCCTAAAGTGGCAACCCAGACTAGTAATAATGTTGGTGGTGTAGAGCTTCCTGTAGCCGCATGGCGTTCGTACTTAAATATGGAACTAACCATTCCAATTTTCGCTGTCTCTTATACACATCTCCGAGCCCACGAGACA
+
AAAAAFBCCCBBGGGGGGGGGGGHGHHGGHHGHHHFHGHHGHHGGHFEFGEFHHHGHHHHHHHHFFHHHGGGGGHHGEGGGGGEGHHHHHHHHGFHFHFFHHGHHHGHHHHHHFGGGGFG4DGHHHGHHHFHHHFFE?CCDFGFGFGGGH
@M02034:409:000000000-BFKT7:1:2107:27181:22456 1:N:0:35
AAAGTCGAGGTGCCTAAAGTGGCAACCCAGACTAGTAGTTTTGTTGGTGGTGTAGAGCTTCCTGTAGCCGCATGGCGTTCGTACTTAAATATGGAACTAACCATTCCAATTTTCGCTGTCTCTTATACACATCTCCGAGCCCACGAGACA
+
>1>A1B>1>1A1BFEG1DGGFFFFGGHGGCBFBGFHCFGGHHGHGBAEGCEEFHHEFGFHHHHHFBGFHGGGGGEGE?>FEAHHEFGFHHHF2B@GFFHGGHDBEGGFFHH>EGECE//<DFHFHFFHFFBGHHG1E//>CGFF<CCCCF
@M02034:409:000000000-BFKT7:1:2107:27145:22462 1:N:0:35
AAAGTCGAGGTGCCTAAAGTGGCAACCCAGACTAAGAATGATGTTGGTGGTGTAGAGCTTCCTGTAGCCACATGGCGTTCGTACTTAAATATGGAACTAACCATTCCAATTTTCGCTGTCTCTTATACACATCTCCGAGCCCACGAGACA
+
AAABAFABBBABGGGGFGGFFFGGHHHGGFHCHHHGGHHHGHHFHHHFFGEFGFHGHFHHFGGHFGGGHGFHHHGFEEEFFFHHHHHGHFHHHHHFFGHGHHFFBGFGHHHHHFEEFGFFHHGHGHHHGGFHHHGGB/<B>GHGGGGGGC
@M02034:409:000000000-BFKT7:1:2107:12307:22464 1:N:0:35
AAAGTCGAGGTGCCTAAAGTGGCAACCCAGACTAATAAGACGGTTGGTGGTGTAGAGCTTCCTGTAGCCGCATGGCGTTCGTACTTAAATATGGAACTAACCATTCCAATTTTCGCTGTCTCTTATACACATCTCCGAGCCCACGAGACA
+
CCCCCFCCCCBCGGGGGGGGGGGHHHHGGHHGHHHHHHHHHGGGGGGFFGEFHHHHHGHHHGHHHHHHHGGGGGHHGGGGGGHHHHHHHHHHHHHHFHHFHHGHHHHHFGHHHHGGGGEHHHHHHHHHGHHGGHHHECCGGGHGGGGGGB
@M02034:409:000000000-BFKT7:1:2107:23308:22466 1:N:0:35
AAAGTCGAGGGCCTAAAGTGGCAACCCAGACTCAGAATACTGTTGGTGGTGTAGAGCTTCCTGTAGCCGCATGGCGTTCGTACTTAAATATGGAACTAACCATTCCAATTTTCGCTGTCTCTTATACACATCTCCGAGCCCACGAGACAG
+
BCCCAFBCCDDCGGGGGGGGGGFHHHGGHHGHGHHHHHHHGGHHHHFGGBFFFHGGGHH5FGHFGHHHGGGEGHFEBFEFEFHHHHHHHHHHHDHHHGHGHHHHGHHHHHGHFFGGGEFHHHHGHHHHHHHFHHHGCCGCGHGGGGGGCG
@M02034:409:000000000-BFKT7:1:2107:24543:22469 1:N:0:35
AAAGTCGAGGTGCCTAAAGTGGCAACCCAGACTCGTGTGCGTTTGGTGGT
+
CCCCBFCCCCBCGGGGGGGGGGGHHHHGGHAAG3A2B225B22AA2A11A
@M02034:409:000000000-BFKT7:1:2107:27211:22470 1:N:0:35
AAAGTCGAGGTGCCTAAAGTGGCAACCCAGACTAGTAGTTTTGTTGGTGGTGTAGAGCTTCCTGTAGCCGCATGGCGTTCGTACTTAAATATGGAACTAACCATTCCAATTTTCGCTGTCTCTTATACACATCTCCGAG
+
>AAAAFAADD1AG1BBGBGGGGGGF0AE0FAA11B22FDBGFHGEGG/AE/FF1GBG1DG11FFBDGDEEECEEGEE/>?BBC?EFDGFF2GGF1B111BFF1FF2F>2FFGBE>//?EBG2B>>2F2>B1FCDD1?/>
@M02034:409:000000000-BFKT7:1:2107:22394:22473 1:N:0:35
AAAGTCGAGGTGCCTAAAGTGGCAACCCAGACTAATCAGCATGTTGGTGGTGTAGAGCTTCCTGTAGCCGCATGGCGTTCGTACTTAAATATGGAACTAACCATTCCAATTTTCGCTGTCTCTTATACACATCTCCGAGCCCACGAGACA
+
AAAAADAABBBBGGGGFG4FGGGHHHHGGHGGHHHHHHHHHHHGHHHEFCGGHHHHHHHHHHHGGHHHHGGFFGGHGGGG?EHHFHHHHHHHHHHHHHFFHHHGHGFGHGHHHHFGGGGGHHHHFHFHFFFHHFGDD@/?CFGGGGGGCC
@M02034:409:000000000-BFKT7:1:2107:18541:22474 1:N:0:35
AAAGTCGAGGTGCCTAAAGTGGCAACCCAGACTGATACTAAGGTTGGTGGTGTAGAGCTTCCTGTAGCCGCATGGCGTTCGTACTTAAATATGGAACTAACCATTCCAATTTTCGCTGTCTCTTATACACATCTCCGAGCCCACGAGACA
+
BBBBBFBBBBABGGGGGGGGGGGHHHHGCHHGHHGHFHHHHHHFHHGFGGGFHFHEHHHHHHHHHFHGHGGGGEFAEEFFFGGHHHHFHGHHHF3EHHFFHFFGGFHHHHHHHHGGGGEHHHHHGHGHHHHHGHGHGC?C@FHGC/CGGF
@M02034:409:000000000-BFKT7:1:2107:18838:22480 1:N:0:35
AAAGTCGAGGTGCCTAAAGTGGCAACCCAGACTGCTGGGGAGGTTGGTGGTGTAGAGCTTCCTGTAGCCGCATGGCGTTCGTACTTAAATATGGAACTAACCATTCCAATTTTCGCTGTCTCTTATACACATCTCCGAGCCCACGAGACA
+
CCCCCFCCCCCCGGGGGFGGGGGHHHHGGHHGHHCHHHGGBEGGHFGGC?FEGBG5EFAFEHGHGHFFHGG?EGFFEEGGGGFHHHHHFHHFGH3EGGHHFA3FGFE4FFDHF4/EEDBGDHHF33FHFHFFHGHFD/@CGAGAC<@AGB
@M02034:409:000000000-BFKT7:1:2107:6953:22485 1:N:0:35
AAAGTCGAGGTGCCTAAAGTGGCAACCCAGACTCAGGATCGGGTTGGTGGTGTAGAGCTTCCTGTAGCCGCATGGCGTTCGTACTTAAATATGGAACTAACCATTCCAATTTTCGCTGTCTCTTATACACATCTCCGAGCCC
+
CCCCCFCCCCBCGGGGGGGGGGGHHHHGGHGGHFGBHCFGG?GHGGGEE1EFG3GDEAAFDGFFAAF5FEG?GEC1>B>F1EEGGHHHBDGFFE33FGHH30?FF?F4?FDHF4<FF??FFHGD3DFDF2GGHFH2A/<B/F
@M02034:409:000000000-BFKT7:1:2107:4144:22494 1:N:0:35
AAAGTCGAGGTGCCTAAAGTGGCAACCCAGACTAGGGAGGGGGTTGGTGGTGTAGAGCTTCCTGTAGCCGCATGGCGTTCGTACTTAAATATGGAACTAACCATTCCAATTTTCGCTGTCTCTTATACACATCTCCGAGCCCACGAGAC
+
BBBBBFBBBB?AGGGGGGGGGGGGFHHGGHHGHHHHGAEEFGGFGGGGGGGFGDF@GFDGGHHHHHGGHGGGGGFHGFGGGGHHHHHHHGGHHHBFFHGHCCDFFHHGHGFHHFFGGDDHHHHGFGHHFFGHHEHFG/CGGGGGG-CDG
@M02034:409:000000000-BFKT7:1:2107:16176:22496 1:N:0:35
AAAGTCGAGGTGCCTAAAGTGGCAACCCAGACTAAGAATGAGGTTGGTGGTGTAGAGCTTCCTGTAGCCGCATGGCGTTCGTACTTAAATATGGAACTAACCATTCCAATTTTCGCTGTCTCTTATACACATCTCCGAGCCCACGAGACA
+
BCCCCFCCCCBCGGGGGGGGGGGHHHHGGHHGHHHHHHHHHHGGHHGGGGGFHHGGHHHHHHHHHHHHHGGGGGHHGFGGGGGHHHHHHHHHHHHHGHGHHHHHHHHHHHHHHHGGGGGGHGHHHHHHHGHHHHHHGCFCGGHGGGGGGF
@M02034:409:000000000-BFKT7:1:2107:9890:22497 1:N:0:35
AAAGTCGAGGTGCCTAAAGTGGCAACCCAGACTAGTAGGCAGGTTGGTGGTGTAGAGCTTCCTGTAGCCGCATGGCGTTCGTACTTAAATATGGAACTAACCATTCCAATTTTCGCTGTCTCTTATACACATCTCCGAGCCCACGAGACA
+
CCCCCFBCCCCCGGGGGGGGGGGHHHHGGHHGHHHHHHHHHGGHHHGEGGFFHHHHHHHHHHHHGHHHHGGGGGHHGGGGGGHHHHHHHHHHHGHHHHGHHHGHHHFHHHHHHHGGGGGHHGHHFHHFHHHHHHHGGCGGGGHGGGGGGF
@M02034:409:000000000-BFKT7:1:2107:26263:22498 1:N:0:35
AAAGTCGAGGTGCCTAAAGTGGCAACCCAGACTAAGGCGCCTGTTGGTGGTGTAGAGCTTCCTGTAGCCGCATGGCGTTCGTACTTAAATATGGAACTAACCATTCCAATTTTCGCTGTCTCTTATACACATCTCCGAGCCCACGAGAC
+
A>AAAFAADDAAGGGGGGGGG1FFHHHFGCGFFHDFFHEGEFHFGHHGGGFFGHHFGHHHHHHGGHHFHFGGGGHHGEEEEGHHEHHBDGFHHFDGFH1GGGHHHHHHEGHHHHGGGGAGGHHHDGGHFHF1GHHHG?CCGFE/C/>AC
@M02034:409:000000000-BFKT7:1:2107:6940:22503 1:N:0:35
AAAGTCGAGGTGCCTAAAGTGGCAACCCAGACTCAGGATCGGGTTGGTGGTGTAGAGCTTCCTGTAGCCGCATGGCGTTCGTACTTAAATATGGAACTAACCATTCCAATTTTCGCTGTCTCTTATA
+
A>AAA3>ADD11AC1A11GAFGFFCGC0AFE0FCCFHHFFE?ECFGCEFCEFGFHGBA1GBA1GAADGFEE@>EHEE>>BE/B/FDBF@FG2F11>BB>1B0BBF>EF2B12G2E<E?A1>2GFGGF
@M02034:409:000000000-BFKT7:1:2107:10325:22507 1:N:0:35
AAAGTCGAGGTGCCTAAAGTGGCAACCCAGACTTTGGGGGGGGTTGGTGGTGTAGAGCTTCCTGTAGCCGCATGGCGTTCGTACTTAAATATGGAACTAACCATTCCAATTTTCGCTGTCTCTTATACACATCTCCGAGCCCACGAGAC
+
BBBCBFCCCCCCGGGGGGGGGGGHHHHGGHHGHFHHCGG2EFFFFFFFFFFFFFFFFFFFFFFFFFFFFFFFFFFFFFFFFFFFFFFFFFFFFFFFFFFFFFFFFFFFFFFFFFFFFFFFFFFFFFFFFFFFFFFFF>FFFFFFFFFFF
@M02034:409:000000000-BFKT7:1:2107:21041:22511 1:N:0:35
AAAGTCGAGGTGCCTAAAGTGGCAACCCAGACTACTAAGTCGGTTGGTGGTGTAGAGCTTCCTGTAGCCGCATGGCGTTCGTACTTAAATATGGAACTAACCATTCCAATTTTCGCTGTCTCTTATACACATCTCCGAGCCCACGAGAC
+
CCCCBFCCCBBBGGGGGGGGGGGHHHGGGHHGHHHHHHGEHGGFFGGGEGEFFGHGHFHHHGHHHHHHHGGGGGHHGGGGGGHHHHHHHHHHHHGHHHGHHGGHHHHGHGHHHHEFGGEBHHHHFHHHGFHHHHHHG<DCGGHGGCCDG
@M02034:409:000000000-BFKT7:1:2107:6127:22518 1:N:0:35
AAAGTCGAGGTGCCTAAAGTGGCAACCCAGACTGATGGGTTTGTTGGTGGTGTAGAGCTTCCTGTAGCCGCATGGCGTTCGTACTTAAATATGGAACTAACCATTCCAATTTTCGCTGTCTCTTATACACATCTCCGAGCCCACGAGAC
+
CBCCCFBBDBBCGGGGGGGGGGGHHHHGGHHGHHFGHHHBFGGHHHGGGGEFHHHHHHHHHHHGHHHHHGGGGGHHGGGGGGHHHHHGHHHHHHHEHHHGHHGHHHHHHHHHHHGGGGGFHHHHHHGHFHHHGHHHGDGGGGHGGFGGG
@M02034:409:000000000-BFKT7:1:2107:21740:22529 1:N:0:35
AAAGTCGAGGTGCCTAAAGTGGCAACCCAGACTTC
+
BBBBBFBBBDBBGGGGGGGGGGGHHHHGGHHGG55
@M02034:409:000000000-BFKT7:1:2107:23394:22537 1:N:0:35
AAAGTCGAGGTGCCTAAAGTGGCAACCCAGACTAATAATCATGTTG
+
BBBBBFBABDABGGGBEDGGGGGGHFHGGHHGH33F5GEB5GHFBG
@M02034:409:000000000-BFKT7:1:2107:8061:22539 1:N:0:35
AAAGTCGAGGTGCCTAAAGTGGCAACCCAGACTGGGTGGGGGGTTGGTGGTGTAGAGCTTCCTGTAGCCGCATGGCGTTCGTACTTAAATATGGAACTAACCATTCCAATTTTCGCTGTCTCTTATACACATCTCCGAGCCCACGAGACA
+
BBCCCFBBCCBBGGGGGGGGGGGHHHHGGHHGHHHHFEGGGGGBDGGGGGDGHGHGHHHHHHHHGHHHHGGGGGHHGGGGGGHHHHHHHHHHHHHFGHHHGHGHHHHHHHHHGGGGGGEFGGFGGGGGGGGGGGGGGDCAFFFFFAFFFB
@M02034:409:000000000-BFKT7:1:2107:7844:22549 1:N:0:35
AAAGTCGAGGTGCCTAAAGTGGCAACCCAGACTCTTAATCAGGTTGGTGGTGTAGAGCTTCCTGTAGCCGCATGGCGTTCGTACTTAAATATGGAACTAACCATTCCAATTTTCGCTGTCTCTTATACACATCTCCGAGCCCACGAGACA
+
CCDDCFBCCCCBGGGGGGGGGGGHHHHGGHHGHHHHHHHHHHHHGHGGGGGGHHHHHHHHHHHHHHHHHGGGGGHHGGGGGGHHHHGHHHHHHHGHGHHHHHGHHHGHHHHHHHGGGGGHHHHHHHHHHHHHHHGHGCGGGGHGGGGGG?
@M02034:409:000000000-BFKT7:1:2107:19928:22554 1:N:0:35
AAAGTCGAGGTGCCTAAAGTGGCAACCCAGACTAATAATGAGGTTGGTGGTGTAGAGCTTCCTGTAGCCGCATGGCGTTCGTACTTAAATATGGAACTAACCATTCCAATTTTCGCTGTCTCTTATACACATCTCCGAGCCCACGAGAC
+
AAAAAFABBBAAGGGGGGBGGGDFGHFGFHGFHC35FFGFGHHHGGGEFGGFFHHHHHFHHHHHHHHHGGGGGFHFGGGGGGGHHHFHHHHHFE@FHHHBFHGHHHFG4BBFGGGFGGGEFFHHBHGHBGGHHFFHD/@CCFEFCCFGG
@M02034:409:000000000-BFKT7:1:2107:6174:22558 1:N:0:35
AAAGTCGAGGTGCCTAAAGTGGCAACCCAGACTCTGCCTCCGGTTGGTGGTGTAGAGCTTCCTGTAGCCGCATGGCGTTCGTACTTAAATATGGAACTAACCATTCCAATTTTCGCTGTCTCTATACACATCTCCGAGCCCACGAGACAG
+
AABBAFABBDABGGGGGGGFGGGHHHHGGHHGHHHHHHHHHGGEEGGGGGGEFGHHHGHHHGHHDGHFHGGGGGGHGGGGGGHHHHHHBGHHHHGFGHHHFFEHHHFHHHHHHHGGGGGHHHHGFFDHHFHHEHHG?FCCGGECGCFGHF
@M02034:409:000000000-BFKT7:1:2107:17195:22566 1:N:0:35
AAAGTCGAGGTGCCTAAAGTGGCAACCCAGACTAATAATCTGGTTGGTGGTGTAGAGCTTCCTGTAGCCGCATGGCGTTCGTACTTAAATATGGAACTAACCATTCCAATTTTCGCTGTCTCTTATACACATCTCCGAGCCCACGAGACA
+
CCCCBFCCCCCCGGGGGGGGGGGHHHHGGHHGHHHHHFHHHHHHHGGGGGGGHHHHHHHHHHHHHHHHHGGGGGHHGGGGGGHHHHHHHHHHHHHGHHGHHHHHHHHHFHHHHHGGGGGHHHHHHHHHHHHHHHHGGCDGGGHGCGGGGG
@M02034:409:000000000-BFKT7:1:2107:25550:22567 1:N:0:35
AAAGTCGAGGTGCCTAAAGTGGCAACCCAGACTAATAATCTGGTTGGTGGTGTAGAGCTTCCTGGAGCCGCATGGCGTTCGTACTTAAATATGGAACTAACCATTCCAATTTTCGCTGTCTCTATACACATCTCCGGCCCACG
+
CCCCCFBCCCBCGGGGGGGGGGGHHHHGGHH2G3G555F5BFGHFGC2A2FFA3D5A53F5GGG3BA210E0BA??0?>1?>2?1FHF3FEBED33BEHH303BB4G44D?FE4<?E<?3??D4F3?3B2?GF3FF?//BG/@
@M02034:409:000000000-BFKT7:1:2107:13816:22568 1:N:0:35
AAAGTCGAGGTGCCTAAAGTGGCAACCCAGACTCCTCCGCATGTTGGTGGTGTAGAGCTTCCTGTAGCCGCATGGCGTTCGTACTTAAATATGGAACTAACCATTCCAATTTTCGCTGTCTCTTATACACATCTCCGAGCCCACGAGACA
+
CCCCCFCCCCBBGGGGGGGGGGGHHHHGGHHGHHHHHHGGGGGHHHHGGGFGHHHHHHHHHHHHHHHHHGGGGGHGGGGGGGHHHHHHFHHHHHHHGHHHHGHGHHHHHHHHHHGGGGGHHGHHFHGHHGHHHHHHGCCDGGHGGGGGGF
@M02034:409:000000000-BFKT7:1:2107:17208:22583 1:N:0:35
AAAGTCGAGGTGCCTAAAGTGGCAACCCAGACTAATAATCTGGTTGGTGGTGTAGAGCTTCCTGTAGCCGCATGGCGTTCGTACTTAAATATGGAACTAACCATTCCAATTTTCGCTGTCTCTTGTCCACATCTCCGAGCCCACGAGAC
+
BBB?AFBB@DAAFGGGGEGGGGGHHHHGGHHGHHFFGHHHGFH5BEGFEGGFH355FGHHFHHHHHHHHGGE?FFHGGGFGGFHHH4DFGHGH3FFHHHECF3GHHFFHHHHHHEGEAEDHEGF3B31?FFGFHGG/<<CCEHFCCGDG
@M02034:409:000000000-BFKT7:1:2107:9830:22613 1:N:0:35
AAAGTCGAGGTGCCTAAAGTGGCAACCCAGACTTTTCATTCGGTTGGTGGTGTAGAGCTTCCTGTAGCCGCATGGCGTTCGTACTTAAATATGGAACTAACCATTCCAATTTTCGCTGTCTCTTATACACATCTCCGAGCCCACGAGACA
+
BCBCBFCBCBABGGGGGGGGGGGHHHHGGHHGHHHHHHHHHHHGGGGGGGGFHHHGHHHHHHHHHHHHHGGGGGHHGGGGGGHHHHHHEGHHHHHHHHHHHHHHHHGHHHHHHGGGGGGGHHHHHHHHHHHHHHFHF@FCGGHGGCGGFC
@M02034:409:000000000-BFKT7:1:2107:14204:22616 1:N:0:35
AAAGTCGAGGTGCCTAAAGTGGCAACCCAGACTAAGACGGCGGTTGGTGGTGTAGAGCTTCCTGTAGCCGCATGGCGTTCGTACTTAAATATGGAACTAACCATTCCAATTTTCGCTGTCTCTTATACACATCTCCGAGCCCACGAGA
+
CCCCBFCCCCCCGGGGGGGGGGGHHHHGGHHGHHHHHHGGGGGGGGGEFEEFFBGFFGFGHHHHHFHGHGGCGGHFGGGGGGGHHHHGHHHHHHBFHHHGFGFGHHHFFHHHHFCGGG?FBGHGDGHHHHHHHHHGECGGGFHF?@GD
@M02034:409:000000000-BFKT7:1:2107:17174:22619 1:N:0:35
AAAGTCGAGGTGCCTAAAGTGGCAACCCAGACTAATAATATTGTTGGTGGTGTAGAGCTTCCTGTAGCCGCATGGCGTTCGTACTTAAATATGGAACTAACCATTCCAATTTTCGCTGTCTCTTATACACATCTCCGAGCCCACGAGACA
+
CCCCBFCCCCBCGGGGGGGFGGGHHHHGGHHGHHHHHHHGHHHGHHHGGGGGHHHHHHHHHHHHHHHHHGGGGGHHGGGGGGGHHHHHHHHHHHHGHHHHHHGHHHHHFGHHHHGGGGGGHGHHHHHHHHHHHHHGG/@FGGHGGGGGGG
@M02034:409:000000000-BFKT7:1:2107:27548:22619 1:N:0:35
AAAGTCGAGGTGCCTAAAGTGGCAACCCAGACT
+
AAA1AF?AA@>AAFFFFGFBGGGGBBFEF0F0A
@M02034:409:000000000-BFKT7:1:2107:26257:22626 1:N:0:35
AAAGTCGAGGTGCCTAAAGTGGCAACCCAGACTACGGGTCCGGTTGGTGGTGTAGAGCTTCCTGTAGCCGCATGGCGTTCGTACTTAAATATGGAACTAACCATTCCAATTTTCGCTGTCTCTTATACACATCTCCGAGCCCACGAGAC
+
?AAAAFAADBABGGFFGGGGGFGFFGGEGHDDHFFGGGFGHGGGEGGGFG1FHFGFHFHHFFHHGHHHHGGGGEHGEEEFEGEGHGFFFHFHHBFGHHFGGFHHHHGFGHHHHGCGGGFDFBFGGHFGFHHFHFGBC/A@CGGGCCDFG
@M02034:409:000000000-BFKT7:1:2107:13097:22629 1:N:0:35
AAAGTCGAGGTGCCTAAAGTGGCAACCCAGACTCAGAAGAAGGTTGGTGGTGTAGAGCTTCCTGTAGCCGCATGGCGTTCGTACTTAAATATGGAACTAACCATTCCAATTTTCGCTGTCTCTTATACACATCTCCGAGCCCACGAGACA
+
CCCCCFCCCCCCGGGGGGGGGGGHHHHGGHHGHHHHHHHHGHHHHHGGFGFFHHHGHHHHHHHHHHHHHGGGGGHHGEFGGGHHHHHHHHHHHHHHFHHHHHHHHHGHHHHHHHGGGGFHHHHHHHHHHHHHHHGHFCGFGGHGGGGGGH
@M02034:409:000000000-BFKT7:1:2107:10296:22630 1:N:0:35
AAAGTCGAGGTGCCTAAAGTGGCAACCCAGACTGATAATCATGTTGGTGGTGTAGAGCTTCCTGTAGCCGCATGGCGTTCGTACTTAAATATGGAACTAACCATTCAAATTTTCGCTGTCTCTTATACACATCTCCGAGCCCACGAGACA
+
BABCBFCCCCBCGGGGGGGGGGGHHHHGGHHGHHHHHHHHHHHHHHHFFGEGHHHHHHHHGHHHHHHHHGGGGGHHGEGGGGHHHHHFHHGHHHHHHHHHHHGHHHHHHHHHHHGGGGGHHHHHHHHHGHHHHHGHGCGFGGHGGGGGGF
@M02034:409:000000000-BFKT7:1:2107:20490:22635 1:N:0:35
AAAGTCGAGGTGCCTAAAGTGGCAACCCAGACTGGGAGTCAGGTTGGTGGTGTAGAGCTTCCTGTAGCCGCATGGCGTTCGTACTTAAATATGGAACTAACCATTCCAATTTTCGCTGTCTCTTATACACATCTCCGAGCCCACGAGAC
+
CBCCCFCCCCABGGGGFGGGFGGHHGHGGHHGHHHHHGGHHHHGHHGGGGFFHHHHHHHHHHHGGGHHHFGGGGHHGGGGGGHHHHHHGHHHHHHHHHFFGHGHHHFHHGHFHHGGGGGGHHHHGHHHFHHHHEFGF@DCGGHGGGGGG
@M02034:409:000000000-BFKT7:1:2107:14970:22636 1:N:0:35
AAAGTCGAGGTGCCTAAAGTGGCAACCCAGACTAATAATAAGGTTGGTGGTGTAGAGCTTCCTGTAGCCGCATGGCGTTCGTACTTAAATATGGAACTAACCATTCCAATTTTCGCTGTCTCTTATACACATCTCCGAGCCCACGAGACA
+
BBBCCFCCCCBCGGGGGGGGGGGGHHHGGHHGHHHHHHHHHHHHHHGEFGFFHHHGHHHHHHHHGHHHHGGGGGHHGGGGGGHHHHHHHHHHHGHHHHHHHHHHHHGHHHHHHHGGGGGHHHHHHHHHGHHHHHHGFCCGGGGGGGGGGE
@M02034:409:000000000-BFKT7:1:2107:11824:22637 1:N:0:35
AAAGTCGAGGTGCCTAAAGTGGCAACCCAGACTTTGGCGACTGTTGGTGGTGTAGAGCTTCCTGTAGCCGCATGGCGTTCGTACTTAAATATGGAACTAACCATTCCAATTTTCGCTGTCTCTTATACACATCTCCGAGCCCACGAGACA
+
CCCCCFCCCBBAGGGGGGGGGGGHHHHGGHHGHHHHHGGGGGGHHHHEFGGGHHHHHHHHHHHHHHHHHGGEFGHHGGGGGGGHHHHHHHHHHHHHHHHHHHHHHHHHHHHHHHGGGGFGHHHHFHHHGHHHGHHHGFFGGGHGGGGGGF
@M02034:409:000000000-BFKT7:1:2107:17175:22637 1:N:0:35
AAAGTCGAGGTGCCTAAAGTGGCAACCCAGACTAATAATATTGTTGGTGGTGTAGAGCTTCCTGTAGCCGCATGGCGTTCGTACTTAAATATGGAACTAACCATTCCAATTTTCGCTGTCTCTTATACACATCTCCGAGCCCACGAGACA
+
A?AAAFAADD1A1GFGGGGGFFFBGGHGGFFFHFFGEFFGHHFHG0FAFABAGFFFDBFGFFFHHHGHFFCCEGHEE?EFEEGHHHHFHHHHF111BFDBFEFGFHH2>BBFG2>E/?EGGHGGFFGGFF1FCGD<C//<>CFFC/CC??
@M02034:409:000000000-BFKT7:1:2107:26007:22640 1:N:0:35
AAAGTCGAGGTGCCTAAAGTGGCAACCCAGACTATTCCTGGGGTTGGTGGTGTAGAGCTTCCTGTAGCCGCATGGCGTTCGTACTTAAATATGGAACTAACCATTCCAATTTTCGCTGTCTCTTATACACATCTCCGAGCCCACGAGACA
+
BABBAFBAB?ABGGGGGFGGGGGHHGHGGHHGHHHHHHHHHGGEGFGGFGDGHFHHFGHGHHHHGFHHGGGGGGHGGFGGGGHHHHHHFGHHHHHFHHGFGAFGHGFHHHHHHFGGGGEFHHGHHHHFGHFHHHHHGBFGGGHGGDGGGB
@M02034:409:000000000-BFKT7:1:2107:19056:22642 1:N:0:35
AAAGTCGAGGTGCCTAAAGTGGCAACCCAGACTTATCCGCAGGTTGGTGGTGTAGAGCTTCCTGTAGCCGCATGGCGTTCGTACTTAAATATGGAACTAACCATTCCAATTTTCGCTGTCTCTTATACACATCTCCGAGCCCACGAGACA
+
CCCCCFCCCCBCGGGGGGGGGGGHHHHGGFHGHHHHHHGGGGGGGGFGGGEFHHHHHHHHGHHHHHHGHFGGGGHHGGGGGGHHHHFHHHHHHFHGHHHHHHHHHHHHHHHHHHCFGE?2GHHHHHHHHHHGHHHHG/CDGGG=DGGGGB
@M02034:409:000000000-BFKT7:1:2107:5587:22646 1:N:0:35
AAAGTCGAGGTGCCTAAAGTGGCAACCCAGACTGATCATTTGGTTGGTGGTGTAGAGCTTCCTGTAGCCGCATGGCGTTCGTACTTAAATATGGAACTAACCATTCCAATTTTCGCTGTCTCTTATACACATCTCCGAGCCCACGAGACA
+
BBBBBFBBBBBBGGGGGGGGGGGHHHHGGHHGHHHHHHHHHHHHHGGGGGGFFGHGHHHHHHHHHHHHHGGGGGHGGGGGGGHHHHHFHHHHHHHHGHHHHHHHHHHGFGHHHGGGGGGHHHHHHFHGHFHHHHHHGFGGGGHGGGGGGF
@M02034:409:000000000-BFKT7:1:2107:16465:22648 1:N:0:35
AAAGTCGAGGTGCCTAAAGTGGCAACCCAGACTACGTCGCCGGTTGGTGGTGTAGAGCTTCCTGTAGCCGCATGGCGTTCGTACTTAAATATGGAACTAACCATTCCAATTTTCGCTGTCTCTTATACACATCTCCGAGCCC
+
BBBBBDABBBBBGGGGGGGGGGGHHHHGGHHEHCG2FGECE2EEGGCEGGGE13E5GFDGGGHEGFHEFEE>FFAAEEEFFFBHHFH3EGHFFHB?FFGHCC3FGFE44FBFFB/?C<<@>GGF@@FBGC2@FGGED//<<F
@M02034:409:000000000-BFKT7:1:2107:15309:22659 1:N:0:35
AAAGTCGAGGTGCCTAAAGTGGCAACCCAGACTGTGTCTCCGGTTGGTGGTGTAGAGCTTCCTGTAGCCGCATGGCGTTCGTACTTAAATATGGAACTAACCATTCCAATTTTCGCTGTCTCTTATACACATCTCCGAGCCCACGAGAC
+
ABBBAFBBDBAAGFFFGGGGGCGHFHHGGCHFFFHEGFHHGF?FGGGA1EABFDGFHEHFHEHEHHHGHEEEGGHFGEFEGGFHGHHF3GGGFFEGFHHFHFEFGHFFFGHHHG@DFDGFHHHHGHHHFHHHHHDGF?DGGGHGFGGGC
@M02034:409:000000000-BFKT7:1:2107:14835:22665 1:N:0:35
AAAGTCGAGGTGCCTAAAGTGGCAACCCAGACTTCGGGTGTGGTTGGTGGTGTAGAGCTTCCTGTAGCCGCATGGCGTTCGTACTTAAATATGGAACTAACCATTCCAATTTTCGCTGTCTCTTATACACATCTCCGAGCCCACGAGACA
+
CCCCBFBCCCBAGGGGGGGGGGGHHHHGGHHGHHHGDGFEAFGHGGGEFGEFFFHHHHHHHHHHHGHHHGGGGGHHGFGGGFHHHHFFHHHHHHGHHHHHHHHHHHHHHHHHHGGGGGDHHHHHHHHHFGHHHGHGE@CGGGHGGGGFGF
@M02034:409:000000000-BFKT7:1:2107:16472:22667 1:N:0:35
AAAGTCGAGGTGCCTAAAGTGGCAACCCAGACTACGTCGCCGGTTGGTGGTGTAGAGCTTCCTGTAGCCGCATGGCGTTCGTACTTAAATATGGAACTAACCATTCCAATTTTCGCTGTCTCTTATACACATCTCCGAGCCCACGAGACA
+
BBBBBFCCCCBBGGGGGGGGGGGHHHHGGHHGHHHGHHGGGGGEEGGEGGEFGHHHHHHHHHHHHHHHHGGGGGHHGGGGGGHHHHHHHHHHHHHHGHGHHGHHGHHHHHHHHHGGGGGGGGHHHHHHGHHHHHHHGCFGGGHGGGGGGE
@M02034:409:000000000-BFKT7:1:2107:15309:22677 1:N:0:35
AAAGTCGAGGTGCCTAAAGTGGCAACCCAGACTGTGTCTCCGGTTGGGGGTGTAGAGCTTCCTG
+
BBBBBFB?DBBBGGGGGGGGGGGHHHHGGGHGH3FG5DG532AEFGE0A0EA>@F5B5BB5F55
@M02034:409:000000000-BFKT7:1:2107:26503:22679 1:N:0:35
AAAGTCGAGGTGCCTAAAGTGGCAACCCAGACTCAGCATCAGGTTGGTGGTGTAGAGCTTCCTGTAGCCGCATGGCGTTCGTACTTAAATATGGAACTAACCATTCCAATTTTCGCTGTCTCTTATACACATCTCCGA
+
>AAB?FAABBBBGGGGGFDFFGGHGHHGGHHGHHHHHHHHFFFFFHGGGGAFGGGFGGGHFHHHFFHHHE0EEEHAEEEEEGHHHHHF3FFFGFH3EGFFFHHHHGEFHHHGHFEGGFE3GFGHHGFGHFHHHH32?>
@M02034:409:000000000-BFKT7:1:2107:13587:22679 1:N:0:35
AAAGTCGAGGTGCCTAAAGTGGCAACCCAGACTAAGCATCCGGTTGGTGGTGTAGAGCTTCCTGTAGCCGCATGGCGTTCGTACTTAAATATGGAACTAACCATTCCAATTTTCGCTTCTCTTATACACATCTCCGAGCCCACGAGACAG
+
CCCCCFCCCCCCGGGGGFGGGGGHHHHGGHGFHHHHHHHHHGGGGGGGGGGGHHHHHHHHHHHGHHHHHGGGGGHHGGGGGGHHHHHHHHHHHGHHHHHHHHGHHHHHHHHHHHGGGHGHHHHHHHGHHFHHHHHGDGGGGHGGGGGGGG
@M02034:409:000000000-BFKT7:1:2107:21001:22684 1:N:0:35
AAAGCGAGGTGCCTAAAGTGGCAACCCAGACTCAGGAGAAGGTTGGTGGTGTAGAGCTTCCTGTAGCCGCATGGCGTTCGTACTTAAATATGGAACTAACCATTCCAATTTTCGCTGTCTCTTATACACATCTCCGAGCCCACGAGACAG
+
CCCCCCCCCCCFGGGGGGFGGGHHHGGGHHGHHHHHHGHHHHGGHGEFGEFGHHHHHHHHHHHGHHHHGGGGGHHEBEGGGHHHHFHHHGHHHHGHHHHGHGHHHHHHHHHHHGGGGFHHHHHGHHHHHHHHHHHGCGGGGHGGGGGGHH
@M02034:409:000000000-BFKT7:1:2107:12528:22684 1:N:0:35
AAAGTCGAGGTGCCTAAAGTGGCAACCCAGACTGAGGGTGGTGTTGGTGGTGTAGAGCTTCCTGTAGCCGCATGGCGTTCGTACTTAAATATGGTACTAACCATTCCAATTTTCGCTGTCTCTTATACACATCTCCGAGCCCACGAGAC
+
CCCCCFCCCCBBGGGGGFGGFGGHHHHGGHHGHHBFFGEEA2B2AFEACEEFA3FAFAAGEBGHA5D53EFCFEFA??EEEA2EEHHGFHHHHB4?B4FGB03FFFDD?GFHF4<?ED?FFHGDDHBBD2GCGBGF?/>C@=C/</</A
@M02034:409:000000000-BFKT7:1:2107:21786:22685 1:N:0:35
AAAGTCGAGGTGCCTAAAGTGGCAACCCAGACTAATAATAAGGTTGGTGGTGTAGAGCTTCCTGTAGCCGCATGGCGTTCGTACTTAAATATGGAACTAACCATTCCAATTTTCGCTGTCTCTTATACACATCTCCGAGCCCACGAGAC
+
BBCCAFBBBCBBGGGGGGGGGGGHHHHGGHHGH33D5DDGHHHGHHGFFGFGHHHHHHHHHHHHHHHHHGGGGGHHGGGGGGHHHHHHHHHHHHHHGHHHHHHHHHHHHHHHHHGGGGGHHHHHHHHHGHHHHHHGF?CCGGHFDGGGG
@M02034:409:000000000-BFKT7:1:2107:9042:22689 1:N:0:35
AAAGTCGAGGTGCCTAAAGTGGCAACCCAGACTACTACGGAGGTTGGTGGTGTAGAGCTTCCTGTAGCCGCATGGCGTTCGTACTTAAATATGGAACTAACCATTCCAATTTTCGCTGTCTCTTATACACATCTCCGAGCCCACGAGACA
+
CCCCCFCCCCCCGGGGGGGGGGGHHHHGGHHGHHFGGFAE2AFEAAAEE?FF13F5D5AB5BAFB5D5@>E0EE11>?>FE>2?1@GF3@GDG333B3GH303B?4D4?FEGD4>EEE?F3BFG3GH?F2F2GFH2C/<C@CGEDGCD.>
@M02034:409:000000000-BFKT7:1:2107:21084:22693 1:N:0:35
AAAGTCGAGGTGCCTAAAGTGGCAACCCAGACTAGGGAGTCTGTTGGTGGTGTAGAGC
+
AAAAAFBBBBBBFGGBFGDGGBAGHHGGGFDFHH33FC223DGHFFEEAAEFH3D555
@M02034:409:000000000-BFKT7:1:2107:5381:22694 1:N:0:35
AAAGTCGAGGTGCCTAAAGTGGCAACCCAGACTGTTGGTGGTGTAGAGCTTCCTGTAGCCGCATGGCGTTCGTACTTAAATATGGAACTAACCATTCCAATTTTCGCTGTCTCTTATACACATCTCCGAGCCCACGAGAC
+
BBBBBFBABBABGGGGGGGGGGGHHHHGCHGGH3BFFHEEFGGHGHHHHHHHHHHHHHHHGGEGGHHGFGGGGFGHHHFFHHHFH3FGGECGHHHHHHHHHHHHHGGGGGHHHHHHHHHHHGHHHHHGCGGGGGGGGFGG
@M02034:409:000000000-BFKT7:1:2107:26590:22698 1:N:0:35
AAAGTCGAGGTGCCTAAAGTGGCAACCCAGACTGTGGCTGATGTTGGTGGTGTAGAGCTTCCTGTAGCCGCATGGCGTTCGTACTTAAATATGGAACTAACCATTCCAATTTTCGCTGTCTCTTATACACATCTCCGAGCCCACGAGACA
+
CCBCCFCCCCBCGGGGGGGGGGGHGHHGGHHFHGHHHHHGHHHHHHHFGEGGHHHFHEHHHHHHDGGBFGGGGGGFGFGGGEHHHHHHEHHFGHBFHHHHGGBGHHHHGGFHHFGGGGFHHHHHHFFHHGFHHHHGGCGFGEFGFGGGGF
@M02034:409:000000000-BFKT7:1:2107:13972:22702 1:N:0:35
AAAGTCGAGGTGCCTAAAGTGGCAACCCAGACTGGTGGGGGGGTTG
+
AAAA>DAAB?ABGGGGCGGGGGGHHHHGGHDGHGAA22AEE@CG-A
@M02034:409:000000000-BFKT7:1:2107:16088:22709 1:N:0:35
AAAGTCGAGGTGCCTAAAGTGGCAACCCAGACTGAGAAGAAGGTTGGTGGTGTAGAGCTTCCTGTAGCCGCATGGCGTTCGTATTTAAATATGGAACTAACCATTCCAATTTTCGCTGCTCTTAACACATCTCCGAGCCCACGAGACAGG
+
BBBBBFBBBBBBGGGGGFGGGGGHHHHGGHHGHHHHHHHHCGHGGHGGGGEFGFHFGHHHHHHHHHHHHGGGGGHHGGGGGFH3FHHHHHHHHHHGHHGFHHHHHHHHHHHHHHGGGGGGHHHGHHHHHHHHHFFCGGGGHGGC?GFFFA
@M02034:409:000000000-BFKT7:1:2107:13989:22712 1:N:0:35
AAAGTCGAGGTGCCTAAAGTGGCAACCCAGACTGGGTTGGGGGTTGGTGGTGTAGAGCTTCCTGTAGCCGCATGGCGTTCGTACTTAAATATGGAACTAACCATTCCAATTTTCGCTGTCTCTTATACACATCTCCGAGCCCACGAGACA
+
BCCCCFCBCCCCGGGGGGGGGGGHHHHGGHHGHHHHGGGGGGGGGGGFGGFFHHHHHHHHHGGHHHHHHGGGGGHHGGGGGGHHHHHGHHHHHHHHGHHHHHHHHHHHHHHHHFGGGGGHHGHHHHGHHFHHHHHHGCCDCFHGGGGGGB
@M02034:409:000000000-BFKT7:1:2107:21534:22718 1:N:0:35
AAAGTCGAGGTGCCTAAAGTGGCAACCCAGACTCGGCCTACGGTTGGTGGTGTAGAGCTTCCTGTAGCCGCATGGCGTTCGTACTTAAATATGGAACTAACCATTCCAATTTTCGCTGTCTCTTATACACATCTCCGAGCCCACGAGACA
+
CCCCCFBCCCCCGGGGGGGGGGGHHHHGGHHGHHGGGGGHHCEFFEEEF?EFGBGFFGHHFGHFHHHHFEE>EGF1EEGGGEFFHHHFHHHEHHB3FFGHGAGHBEGDFFFHG?>EED/BBHHG?F33FC2GGHFFG/<@GFHGGGGCD>
@M02034:409:000000000-BFKT7:1:2107:12700:22719 1:N:0:35
AAAGTCGAGGTGCCTAAAGTGGCAACCCAGACTACGCGTACGGTTGGTGGTGTAGAGCTTCCTGTAGCCGCATGGCGTTCGTACTTAAATATGGAACTAACCATTCCAATTTTCGCTGTCTCTTATACACATCTCCGAGCCCACGAGAC
+
CCCBCFCCCCBBGGGEGGGGGGGHHHHGGHHGHHHGGGGGGGGHGGGFFGEFGFHHHHHHGHHGHHHHHGGGGGHHGGGGGGHHHHHHHHHHHHHGHHHHHHHGHHGHHHHHHGCDGGDHHHHHFHHHHHHHGHHHE/@FFGHGGGGGG
@M02034:409:000000000-BFKT7:1:2107:6696:22726 1:N:0:35
AAAGTCGAGGTGCCTAAAGTGGCAACCCAGACTAGGGAGAGTGTTGGTGGTGTAGAGCTTCCTGTAGCCGCATGGCGTTCGTACTTAAATATGGAACTAACCATTCAATTTT
+
CCCCCFCCCCBBGGGGGGGGGGGHHHHGGGHGHHBGC3AAAGHHHHHEFDEFHHHHHHHHHGHHHHHHHGGGGGHHGGGGGGHHHHHHHHGHHHFHHHGHHHGHHH4BDFHH
@M02034:409:000000000-BFKT7:1:2107:17950:22727 1:N:0:35
AAAGTCGAGGTGCCTAAAGTGGCAACCCAGACTAGGCCGGGGGTTGGTGGTGTAGAGCTTCCTGTAGCCGCATGGCGTTCGTACTTAAATATGGAACTAACCATTCCAATTTTCGCTGTCTCTTATACACATCTCCGAGCCCACGAGACA
+
BBCCCFCCCCABGGGGGGGGGGGHHHHGGHHGHHHHHHGGGGGGGGGGGGEFGHHHHGHHHGHHHHHHHGGGGGHHGGGGGGHHHHHGHGHHHHFHFHHHHGHHHHHHHHHHHHGGGGGHHHHHHHHHHHGHHHGGG@CGCGHGGGGGGC
@M02034:409:000000000-BFKT7:1:2107:12105:22733 1:N:0:35
AAAGTCGAGGTGCCTAAAGTGGCAACCCAGACTCAGAATACTGTTGGTGGTGTAGAGCTTCCTGTAGCCGCATGGCGTTCGTACTTAAATATGGAACTAACCATTCCAATTTTCGCTGTCTCTTATACACATCTCCGAGCCCACGAGACA
+
CCCCBFBCCBBBGGGGGGGGGGGHGHHGGHHGHHHHHFGGHHGHHHHGGGEFGFHGHHHHHHHHHHHHHGGGGGHHGFGGGGHHHHHHHHHHHHFFHHGGHHHGHHHHHHFHHHFGGGFHHHHHGHHHHGHHHHHHG@DGGGHGGFGGGF
@M02034:409:000000000-BFKT7:1:2107:12085:22739 1:N:0:35
AAAGTCGAGGTGCCTAAAGTGGCAACCCAGACTCAGAATACTGTTGGTGGTGTAGAGCTTCCTGTAGCCGCATGGCGTTCGTACTTACATATG
+
A?A@AB??1>AAGGGGGGGDE1FF1GHGGGHGH111BDFBHH22FGF/FEEFF1A2A1AG1EBDFA2DDEC/EFF0EEEFCEBGEHB1BFGHH
@M02034:409:000000000-BFKT7:1:2107:15468:22740 1:N:0:35
AAAGTCGAGGTGCCTAAAGTGGCAACCCAGACTCAGTATCATGTTGGTGGTGTAGAGCTTCCTGTAGCCGCATGGCGTTCGTACTTAAATATGGAACTAACCATTCCAATTTTCGCTGTCTCTTATACACATCTCCGAGCCCACGAGACA
+
BCCCCFCCCCBCGGGGGGGGGGGHHHHGGHHGHHHHGHHHHGHHHHHGFGEGGHHHHGHHHHHHHHHHHGGGGGHHGGGGGGHHHHHHHHHHHHHHHHHHHHGHHHGHHHHHHHGGGGGHHHHHHHHHHHHHHHHHG@GGGGHGGGFGGF
@M02034:409:000000000-BFKT7:1:2107:19822:22741 1:N:0:35
AAAGTCGAGGTGCCTAAAGTGGCAACCCAGACTAGTAATCATGTTGGTGGTGTAGAGCTTCCTGTAGCCGCATGGCGTTCGTACTTAAATATGGAACTAACCATTCCAATTTTCGCTGTCTCTTATACACATCTCCGAGCCCACGAGAC
+
BBBAAFBADBABGGGGGGGGFGGHHHHGGHHGHHHHHHHFHHCHFFHEFDABBDGGH5FGHHHHH5FEGEGGGGHHGEEEFEFHFHHBGGHGHFF3GHG3FGGGHHFFBGGGHD//?E?FGFHHGHHFHGFFFGFBDBCCCFGFCB/?A
@M02034:409:000000000-BFKT7:1:2107:12279:22744 1:N:0:35
AAAGTCGAGGTGCCTAAAGTGGCAACCCAGACTACTCATAAGGTTGGTGGTGTAGAGCTTCCTGTAGCCGCATGGCGTTCGTACTTAAATATGGAACTAACCATTCCAATTTTCGCTGTCTCTTATACACATCTCCGAGCCCACGAGACA
+
CCCDCFCCCCCCGGGGGGGGGGGHHHHGGHHGHHHHHHHGHHHGHFCEEGGGGHHGHHHHHHHHHHHFGGGGGGGFGGGGGGHHHHHFHHHHHHFFFFFHGFEGFHHGHGHHHGFGGGFFHHHHHHHHHHHHHHHGF@GCGGHGGCGGG?
@M02034:409:000000000-BFKT7:1:2107:18097:22746 1:N:0:35
AAAGTCGAGGTGCCTAAAGTGGCAACCCAGACTAATAATAAGGTTGGTGGTGTAGAGCTTCCTGTAGCCGCATGGCGTTCGTACTTAAATATGGAACTAACCATTCCAATTTTCGCTGTCTCTTATACACATCTCCGAGCCCACGAGACA
+
BCBCCFCCCCBCGGGGGGGGGGGHHHHGGHHGHHHHHHHHHHHHHHGEFGFFGHHHHHHHHHHHGHHHHGGGGGHHGGGGGGHHHHHHHHHHHHHHHHHHHHHHGHHHHHHHHHGGGGGGHGHHHHHHHHHHHHHHGCGGGGHGGGGGGC
@M02034:409:000000000-BFKT7:1:2107:7876:22748 1:N:0:35
AAAGTCGAGGTGCCTAAAGTGGCAACCCAGACTGGTGTTGAGGTTGGTGGTGTAGAGCTTCCTGTAGCCGCATGGCGTTCGTACTTAAATATGGAACTAACCATTCCAATTTTCGCTGTCTCTTATACACATCTCCGAGCCCACGAGACA
+
CCCCCFAABBABGGGGGGGGGGGHHHHGGHHGHHHHHGEHHHGHGHGGGFEFHHHHHHHHHHHHGHHHHGGGGGHHGGGGGGHHHHHGHHGHHHGHFHHHHHHHHHHHHGHHHHGGGGGFHHHHDGHHFHHHHGHHD@CGGGFGGGCGG<
@M02034:409:000000000-BFKT7:1:2107:11755:22749 1:N:0:35
AAAGTCGAGGTGCCTAAAGTGGCAACCCAGACTAATAAGACTGTTGGTGGTGTAGAGCTTCCTGTAGCCGCATGGCGTTCGTACTTAAATATGGAACTAACCATTCCAATTTTCGCTGTCTCTTATACACATCTCCGAGCCCACGAGACA
+
BBBBBFBBDBBBGGGGGGGGGFGHHHHGGHHGHHHGGGHHHHGHHHHFGGEFHHHHHHHHHGHGHHHHHGGGGGHGGGGGGGFHHHGHEGGHGHHHGHHHHHHHGHHHGHHHHHGGGGFFHHHHGHHFFHHHGHHHG/DGGGHGGGGGGC
@M02034:409:000000000-BFKT7:1:2107:17600:22750 1:N:0:35
AAAGTCGAGGTGCCTAAAGTGGCAACCCAGACTCATACGACTGTTGGTGGTGTAGAGCTTCCTGTAGCCGCATGGCGTTCGTACTTAAATATGGAACTAACCATTCCAATTTTCGCTGTCTCTTATACACATCTCCGAGCCCACGAGAC
+
BBBBAFAADBABGGGGGGGGGGGHGHHGGHHGHHGHHHHGGGGGGHHGGGGGHGHHHHHGHHHHGHHHHGGGGGHHGGGGGGHHHHHGHHHHHGFGGHGFHHGHHHGHGGHHHGEEFGGHHHHHFHDHGHHHHHGHGCDFGGHGGGGGF
@M02034:409:000000000-BFKT7:1:2107:8046:22751 1:N:0:35
AAAGTCGAGGTGCCTAAAGTGGCAACCCAGACTGGGGGGTGTGTTGGTGGTGTAGAGCTTCCTGTAGCCGCATGGCGTTCGTACTTAAATATGGAACTAACCCATTCCAATTTTCGCTGTCTCTTATACACATCTCCGAGCCCACGAG
+
AAAAADAADDBAGGGGGGGGFGGHHHHGGFHGHFGFECC>>CGHFHHGFGGGEFGHHHHHHGDFHGGFHGGGGGGGGDDFDGHHHHHGFGHHHHHEFGBFHGH:CFFHFGCGHGGGDDDEFFGFGFGGGFFGGGGFGG--9AFFF-@D
@M02034:409:000000000-BFKT7:1:2107:7905:22752 1:N:0:35
AAAGTCGAGGTGCCTAAAGTGGCAACCCAGACTACGCCGTTGGTTGGTGGTGTAGAGCTTCCTGTAGCCGCATGGCGTTCGTACTTAAATATGGAACTAACCATTCCAATTTTCGCTGTCTCTTATACACATCTCCGAGCCCACGAGAC
+
BBBBBFBADBBBGGGGGGGGGGGHHHHGGHHGHHHGGGGGGGHGHGGGGGBFGGHHHHHHHGHHHHHHHGGGGGHHGGGGGGHGHHGHHHHHHHHHHHGGHHHHHHHHHHHHHHGGGGGHHHHHHHHHFHHHHHHHGCCGGGHGGGGDF
@M02034:409:000000000-BFKT7:1:2107:21663:22752 1:N:0:35
AAAGTCGAGGTGCCTAAAGTGGCAACCCAGACTAAGACTACTGTTGGTGGTGTAGAGCTTCCTGTAGCCGCATGGCGTTCGTACTTAAATATGGAACTAACCATTCCAATTTTCGCTGTCTCTTATACACATCTCCGAGCCCACGAGACA
+
AAABAFBCCCCAGGGGGGGGGGGHHHHGGHHGGHHHHHHHHHHHHHHEFGBFHHHHHHHHHHHHHHHHHGGGGGHHGGGGGGHHHHHHHHHHHHHHHHGHHHHHHHHHHHHHHHGGGGGGHGHHGHGHHHHHHHHHGBGCGGHGGGGGGB
@M02034:409:000000000-BFKT7:1:2107:8021:22753 1:N:0:35
AAAGTCGAGGTGCCTAAAGTGGCAACCCAGACTGGGGGGTGTGTTGGTGGTGTAGAGCTTCCTGTAGCCGCATGGCGTTCGTACTTAAATATGGAACTAACCCATTCCAATTTTCGCTGTCTCTTATACACATCTCCGAGC
+
BBABBFBABBBBFGFDEGGGGBFHFGHGGHDGFBGDGGG<@DDGFHHAFDAFCGG2DGGHHHHHFFF1GGGGGGHGF?CFGGFHGHGHFGFHHHBGGGCGGFHFFHHHHFCGGHFCG??EFGBFF;BCFFFFGFGFFA-99
@M02034:409:000000000-BFKT7:1:2107:6008:22755 1:N:0:35
AAAGTCGAGGTGCCTAAAGTGGCAACCCAGACTACGAAGACGGTTGGTGGTGTAGAGCTTCCTGTAGCCGCATGGCGTTCGTACTTAAATATGGAACTAACCATTCAATTTTCGCTGTCTCTTATACACATCTCCGAGCCCACGAGACAG
+
BBBBBFBBBBABGGGGGGGGGGGHHHHGGHCFCGHGGFGFHGGGGGGGF?EGHFHFHDHHEHHHBGHEFGGGGGHGGGGGGFHHHHGFFEFHHHEFGHGGGHFHHGH?FHFHHFCGGDHHHHHHHHHHFBGGHHHGD/CDGHGGCGCGGH
@M02034:409:000000000-BFKT7:1:2107:10378:22757 1:N:0:35
AAAGTCGAGGTGCCTAAAGTGGCAACCCAGACTAGGCCTCAGGTTGGTGGTGTAGAGCTTGCTGTAGCCGCATGGCGTTCGTACTTAAATATGGAACTAACCATTCCAATTTTCGCTGTCTCTTATA
+
>AA1>B1>DD>AGGFFCGGGGCFBFFFEGGHGHHHFHHHGBCGE1CEFFG/A/BFBEDDG0AGBDDDAGEE//BF0EGGAEE0/?F2B12BFHH1BGH1BBF1FFFBF2EEFE>ECEAEB>>F21BF
@M02034:409:000000000-BFKT7:1:2107:17592:22767 1:N:0:35
AAAGTCGAGGTGCCTAAAGTGGCAACCCAGACTCATACGACTGTTGGTGGTGTAGAGCTTCCTGTAGCCGCATGGCGTTCGTACTTAAATATGGAACTAACCATTCCAATTTTCGCTGTCTCTTATACACATCTCCGAGCCCACGAGACA
+
ABCBCFBCCCBCGGGGGGGGGGGHGHHGGHHGHHHHFHHGGGGHHHHGEGGFHHHFHHHHHHHHHGHHHGGEGGHHGGGGGGGHHHHHHHHGGFHGGHHHHHHHHHHHFFGHHHEGGGGHHHHHHHGHHHHHHHHFDBFGGGHGGGGGGC
@M02034:409:000000000-BFKT7:1:2107:8035:22768 1:N:0:35
AAAGTCGAGGTGCCTAAAGTGGCAACCCAGACTGGGGGGTGTGTTGGTGGTGTAGAGCTTCCTGTAGCCGCATGGCGTTCGTACTTAAATATGGAACTAACCCATTCCAATTTTCGCTGTCTCTTATACACATCTCCGAGCCCACGAGAC
+
CCCCCFBCCBCCGGGGGGGGGGGHHHHGGHHGGHGGGGG>EDGHGHEDFDDFGHHDGFHFDHHHHGHFFGGCGGFADDCFDDHFHHHHHGHHGG0DFHHHFGE.:GHHHG0CGHCDFGGDGGGGGFFFGCFGFGGFBFGGGGFFFFA;FD
@M02034:409:000000000-BFKT7:1:2107:13338:22776 1:N:0:35
AAAGTCGAGGTGCCTAAAGTGGCAACCCAGACTACGAGTAATGTTGGTGGTGTAGAGCTTCCTGTAGCCGCATGGCGTTCGTACTTAAATATGGAACTAACCATTCCAATTTTCGCTGTCTCTTAACACATCTCCGAGCCCACGAGACAG
+
BBCCAFBCCCBBGGGGGGGGGGGHHHHGGHHGHHHG?EGHHGHHGHHGFGGGHGHGGFHHHHHHHHHHHGGEGGGGGGGGGGHHHHHHHHHHHH3BEHHHGGGGFHFHHHHHHHEEGGFHGHHHHHHHHGHHGHHGGGGGGHGGGGGGHF
@M02034:409:000000000-BFKT7:1:2107:26190:22779 1:N:0:35
AAAGTCGAGGTGCCTAAAGTGGCAACCCAGACTACGCGTAGTGTTGGTGGTGTAGAGCTTCCTGTAGCCGCATGGCGTTCGTACTTAAATATGGAACTAACCATTCCAATTTTCGCTGTCTCTTATACACATCTCCGAGCCCACGAGACA
+
BBABBF3ADBAAGGGGGGGGGGGGGFHGGHHGHHHGGGGGGFHHHHHGGGEBFGHGGGGHHFGFHHHFHGGGGGHFFGGGGGHHGHHGHHGFHHHFHFGFHGFFFEGHHGHHHGGGGGGHHGGFGHGHDCDHHHHEC/CCFEGFGGGGFC
@M02034:409:000000000-BFKT7:1:2107:12463:22779 1:N:0:35
AAAGTCGAGGTGCCTAAAGTGGCAACCCAGACTAAGACTAAGGTTGGTGGTGTAGAGCTTCCTGTAGCCGCATGGCGTTCGTACTTAAATATGGAACTAACCATTCCAATTTTCGCTGTCTCTTATACACATCTCCGAGCCCACGAGACA
+
CBBBCFCCCCBCGGGFGGGGGGGGHHHGGHHGHGHHGGGGHHHHHHGEGGGFHFHFHHHHHHHHHGHFFGGCGGHHGGGGGGHGHHHHHHHHHHGFHHHHHCHGGHGFFHHHHF@FGEEGHHGFDH3DFFGHHHHFF?DGFGHGGCCDGF
@M02034:409:000000000-BFKT7:1:2107:15939:22782 1:N:0:35
AAAGTCGAGGTGCCTAAAGTGGCAACCCAGACTAGGGAGCGTGTTGGTGGTGTAGAGCTTCCTGTAGCCGCATGGCGTTCGTACTTAAATATGGAACTAACCATTCCAATTTTCGCTGTCTCATACACATCTCCGAGCCCACGAGACAG
+
CCCCCFBBCCCCGGGGGGGGGGGHHHHGGHHGHGFHC3AEGEEGHHGGGGFFHHHFFFHHHHHHHHHHHGGCGGGHGFGGGGHHHHHGFGHHHGHHHHHGHHHHHHGHHGHHHHGGGGGHHHBGH3GHFHHHHFD/BBDG/FDCG?EHF
@M02034:409:000000000-BFKT7:1:2107:20776:22786 1:N:0:35
AAAGTCGAGGTGCCTAAAGTGGCAACCCAGACTCGGGATGCGGTTGGTGGTGTAGAGCTTCCTGTAGCCGCATGGCGTTCGTACTTAAATATGGAACTAACCATTCCAATTTTCGCTGTCTCTTATACACATCTCCGAGCCCACGAGACA
+
AA??AFBADDBBFGGGGFGGGGGHHHFCFHGDHFFGGFGAHGGGGGGGGGAEFGHHHFHHHGHFFHHHHGGCGGHHGGGGGGHHHHHHHHGHFHGGGHHFHHHFGHHHHGHHGFEGGGGHHEHHHHHEGGHHHHG2E/BDGGHGGCCEGB
@M02034:409:000000000-BFKT7:1:2107:14921:22790 1:N:0:35
AAAGTCGAGGTGCCTAAAGTGGCAACCCAGACTGCTGGGCCTGTTGGTGGTGTAGAGCTTCCTGTAGCCGCATGGCGTTCGTACTTAAATATGGAACTAACCATTCCAATTTTCGCTGTCTCTTATACACATCTCCGAGCCCACGAGACA
+
CCCCCFCCCDBCGGGGGGGGGGGHHHHGGHHGHCHHHHGAHFGHHFEGEAEFFDGBFDFHFHHG5AFBGFG?FGFEEEEG?FFEGHHGFGHHHF3FGHHHFC3BFBGDFGGHFD<EEAEGHGFF4FDHFFDCHHHBE/BFCFGGGGGFDF
@M02034:409:000000000-BFKT7:1:2107:25596:22802 1:N:0:35
AAAGTCGAGGTGCCTAAAGTGGCAACCCAGACTAAGACGCATGTTGGTGGTGTAGAGCTTCCTGTAGCCGCATGGCGTTCGTACTTAAATATGGAACTAACCATTCCAATTTTCGCTGTCTCTTATACACATCTCCGAGCCCACGAGACA
+
AABBBF@ABBAAGGGGGGGGGGGHHHHGGHHGH3FHF322AEGHHGHGGGEFHHHHHHHHHGHHGHHHHGGGGGHHGGGGGGHHHHHF3GHHHHGHHHHHHHHHHHHHHGHHHHGGGGGHHHGHHHHHGHHHFFHHFBCCGGHGG??DDF
@M02034:409:000000000-BFKT7:1:2107:10778:22804 1:N:0:35
AAAGTCGAGGTGCCTAAAGTGGCAACCCAGACTAAGCATGATGTTGGTGGTGTAGAGCTTCCTGTAGCCGCATGGCGTTCGTACTTAAATATGGAACTAACCATTCCAATTTTCGCTGTCTCTTATACACATCTCCGAGCCCACGAGACA
+
BBBBADAADBBBGGGGGGGGGGGFHHHGGHGGHHFHHFHG3GHHGGHGFFEFHHHHHHHHHHHHHHHHHGGGGGHHGGGGGGGHHHHHGHFHGGHEFHGHHGHHHHHHHHHHHHEFGGGHHHHHFHHHGHHHHHHHGG?GGGHGGGGGGF
@M02034:409:000000000-BFKT7:1:2107:20126:22811 1:N:0:35
AAAGTCGAGGTGCCTAAAGTGGCAACCCAGACTCATCGTAGGGTTGG
+
ABCCAFBBBBBBGGGGGGGFGGGHGGHGGHHGH3AD5BF222BF2AA
@M02034:409:000000000-BFKT7:1:2107:22762:22814 1:N:0:35
AAAGTCGAGGTGCCTAAAGTGGCAACCCAGACTCAGCAGAATGTTGGTGGTGTAGAGCTTCCTGTAGCCGCATGGCGTTCGTACTTAAATATGGAACTAACCATTCCAATTTTCGCTGTCTCTTATACACATCTCCGAGCCCACGAGAC
+
BBCBBFACCCCCGGGGGGGGGGGHHHHGGHHGHHHHHHHHFGHHHHHGGGDGHHHHGHHHGHGHHHHHHGGEGGHGGGGGGGHHHHHHHHHHHHGHHHHHHHFHHFHHHGFHHHEEG?GHHHHHHHHHFHHHGHHFG?CCGGHGGGGGG
@M02034:409:000000000-BFKT7:1:2107:16654:22815 1:N:0:35
AAAGTCGAGGTGCCTAAAGTGGCAACCCAGACTGATAATAAGGTTGGTGGTGTAGAGCTTCCTGTAGCCGCATGGCGTTCGTACTTAAATATGGAACTAACCATTCCAATTTTCGCTGTCTCTTAACACATCTCCGAGCCCACGAGACAG
+
BCCCCFCCCCBCGGGGGGGGGGGGHHGGGHHGHHHHHHHHHHHHHHGGGGFGHHHHHHHHHHHHHHHHHGGGGGHHGGGGGGBGHHHHHHHHHHHHHHGHHHHHGHHHHHHHHHGGGGDGHHHHHFFHHHHHHHHGFGGGGHGGGFGGHF
@M02034:409:000000000-BFKT7:1:2107:10793:22817 1:N:0:35
AAAGTCGAGGTGCCTAAAGTGGCAACCCAGACTA
+
A?A?1@A1>>1>1FE1GGF3FBFHHGFEAGFF1A
@M02034:409:000000000-BFKT7:1:2107:16880:22818 1:N:0:35
AAAGTCGAGGTGCCTAAAGTGGCAACCCAGACTGTGCAGCAGGTTGGTGGTGTAGAGCTTCCTGTAGCCGCATGGCGTTCGTACTTAAATATGGAACTAACCATTCCAATTTTCGCTGTCTCTTATACACATCTCCGAGCCCACGAGACA
+
CCCCCFCCCCBAGGGGGGGGGGGHHHHGGHHGHHHHHHHHHHHHHHGGGGGGGHHFHHHHHHHHHGHHGGGGGGHHGGGGGGHHHHHHFHHHHHFFHHHHHCGHHGGHHHHHHH?FGGEHGHHHHHHHHHHHHHHHG/DGGGHGGGGGGG
@M02034:409:000000000-BFKT7:1:2107:10292:22821 1:N:0:35
AAAGTCGAGGTGCCTAAAGTGGCAACCCAGACTACGGGTAGGGTTGGT
+
CCCCCFCCCCABGGGGGGGGGGGHHHHGGHHGH3F222A2B2BG200B
@M02034:409:000000000-BFKT7:1:2107:10775:22822 1:N:0:35
AAAGTCGAGGTGCCTAAAGTGGCAACCCAGACTAAGCATGATGTTGGTGGTGTAGAGCTTCCTGTAGCCGCATGGCGTTCGTACTTAAATATGGAACTAACCATTCCAATTTTCGCTGTCTCTTATACACATCTCCGAGCCCACGAGACA
+
ABCCAFBBCBBBGGGGGGGGFGGFHGHGGHHGHHHHHHHHHHHHHHHFGGFFGFHHHHHHHHHHHHHHHGGGGGHHGFGGGGHHHHHHHHHHHHHHHHGGHHHHHHGHHHHHHGGGGGGHHHHHGHGHGHHHHHHHGGGGGGHGGGGFGG
@M02034:409:000000000-BFKT7:1:2107:14473:22825 1:N:0:35
AAAGTCGAGGTGCCTAAAGTGGCAACCCAGACTAGGAGTGAGGTTGGTGGTGTAGAGCTTCCTGTAGCCGCATGGCGTTCGTACTTAAATATGGAACTAACCATTCCAATTTTCGCTGTCTCTTATACACATCTCCGAGCCCACGAGAC
+
BAABAFBBBBBBGGGGGGGGGGGHHGHGGHCFHHCFCHHHHHHGHHGGEFDFHEFBFHHHHHFHHHHGHGGEGGHHGGGGGGHGGHEHGHHHHHGHFHGGGFFFGDGFHHHHGFEEEGEFHHGHFGFDBCGHGHBGD/CFGGHGCF@/<
@M02034:409:000000000-BFKT7:1:2107:22770:22834 1:N:0:35
AAAGTCGAGGTGCCTAAAGTGGCAACCCAGACTCAGCAGAATGTTGGT
+
AAAAADAAD1AAFGG1GFGGGCFGHHHGGHGAFA1A1BBBCGHHF2/A
@M02034:409:000000000-BFKT7:1:2107:14212:22836 1:N:0:35
AAAGTCGAGGTGCCTAAAGTGGCAACCCAGACTACTCATTCTGTTGGTGGTGTAGAGCTTCCTGTAGCCGCATGGCGTTCGTACTTAAATATGGAACTAACCATTCCAATTTTCGCTGTCTCTTATACACATCTCCGAGCCCACGAGACA
+
ABCCBFBCCCBCGGGGGGGGGGGHHHHGGHGGHHHHHHHHHHHHHHHEFGEFHHHGHHHHHHHHHHHHHGGGGGHHGGGGGGHHHHHHHHHHHHHHHHHHHHGHHHGHHHHHHHGGGGGHHGHHHHHHHHHHHHHHFCCGGGHGGGGGGB
@M02034:409:000000000-BFKT7:1:2107:18576:22837 1:N:0:35
AAAGTCGAGGTGCCTAAAGTGGCAACCCAGACTCGGAATCATGTTGGTGGTGTAGAGCTTCCTGTAGCCGCATGGCGTTCGTACTTAAATATGGAACTAACCATTCCAATTTTCGCTGTCTCTTATACACATCTCCGAGCCCACGAGACA
+
CCBCCFBCCCAAGGGGGGGGGGGHHHHGGHHGHHGGGGGHHHHHHHHGGGGFHHHHHHHHHHHHHHHHHGGGGGHGGGGGGGHHHHHHHHHFHHFHHHGFHHHHHHGHHHHHHHGGGGGFHHHHHHHHHHHHGHHHG/@DGGHGGGCGGF
@M02034:409:000000000-BFKT7:1:2107:13034:22841 1:N:0:35
AAAGTCGAGGTGCCTAAAGTGGCAACCCAGACTAATAATAAGGTTGGTGGTGTAGAGCTTCCTGTAGCCGCATGGCGTTCGTACTTAAATATGGAACTAACCATTCCAATTTTCGCTGTCTCTTATACACATCTCCGAGCCCACGAGACA
+
BBCCCFBCBCCCGGGGGFGGGGGHHHHGGHHGHHHHHHGHHHHHHHGGGGGFGHHHHGHHHHHHHHHHHGGGGGHHGGGGGGHHHHFHGHHHHHHHHHHHHHHHHHHHGHHHHHGFGGEFHHHHHHHHHHHHHHHHG@GGGGHGGGGGGG
@M02034:409:000000000-BFKT7:1:2107:14468:22845 1:N:0:35
AAAGTCGAGGTGCCTAAAGTGGCAACCCAGACTAGGAGTGAGGTTGGTGGTGTAGAGCTTCCTGTAGCCGCATGGCGTTCGTACTTAAATATGGAACTAACCATTCCAATTTTCGCTGTCTCTTATACACATCTCCGAGCCCACGAGACA
+
CCCCCFCBCDABGGGGGGGGGGGHHHHGGHHGHHHHHHHHHHHHHHGEGGFFGHHHHHHHHHHHHHHHHGGGGGHHGGGGGGHHHHHHHHHHHHHHHHHHHHGHHHHHHGHHHHGGGGGHHHHHHHFHHHHHHHHGDB?DGGHGGCGGGG
@M02034:409:000000000-BFKT7:1:2107:24734:22845 1:N:0:35
AAAGTCGAGGTGCCTAAAGTGGCAACCCAGACTGAGAATAATGTTGGTGGTGTAGAGCTTCCTGTAGCCGCATGGCGTTCGTACTTAAATATGGAACTAACCATTCCAATTTTCGCTGTCTCTTATACACATCTCCGAGCCCACGAGAC
+
AAABAFBBCBBBGGGGFGGGGGGHHHHGGHHGHHHHHHHHFHHHHHHAFFEFHHHHHHHHHHHHGHHHGGGGGGHFGGGGGGGFHHHHHHHHHHHHHHFHHHGHHHHHHHHHHGFFGGGHHGHHFHFHHFHHFHGGG?FGGGHGFCCDC
@M02034:409:000000000-BFKT7:1:2107:17998:22849 1:N:0:35
AAAGTCGAGGTGCCTAAAGTGGCAACCCAGACTCGGAGTCAGGTTGGTGGTGTAGAGCTTCCTGTAGCCGCATGGCGTTCGTACTTAAATATGGAACTAACCATTCCAATTTTCGCTGTCTCTTATACACATCTCCGAGCCCACGAGACA
+
CCCCCFCACCABGGGGGGGGGGGHHHHGGHHGHHGGGGGHHHHHGHGGGGFFGHHHHHHHHHHHHHHHHGGGGGHHGGGGGGHHHHHHHHHHHGHHHHGHHHHHHHHHHGHHHHGGGFGHHGHHGHGHHHHHHHHFG?GGCGHGGGGGGG
@M02034:409:000000000-BFKT7:1:2107:15578:22852 1:N:0:35
AAAGTCGAGGTGCCTAAAGTGGCCACCCAGACTTTTTCTACTGTTGGTGGTGTAGAGCTTCCTGTAGCCGCATGGCGTTCGTACTTAAATATGGAACTAACCATTCCAATTTTCGCTATACACATCTCCGAGCCCACGAGACAGGCAGAA
+
ABBBCFCCCCCBGGGGGGGGGGGHHGHGGHHGHHHHHHHHHHHHHHHGGGGGHHHHHHHHHHHHGHHHHGGGGGHHGGGGGGHHHHHHHHHHHHHGHHHGHHHGHHFHFGHHHHGGGGGHHGGHFGGGFGFGGCFHGGB@/<GGGAFFGF
@M02034:409:000000000-BFKT7:1:2107:9213:22854 1:N:0:35
AAAGTCGAGGTGCCTAAAGTGGCAACCCAGACTGCGAATCAGGTTGGTGGTGTAGAGCTTCCTGTAGCCGCATGGCGTTCGTACTTAAATATGGAACTAACCATTCCAATTTTCGCTGTCTCTTATACACATCTCCGAGCCCACGAGAC
+
CCCCCFABBCCCGGGGGGGGGGGHHHHGGHHGHHHEEEEGFHGHHHGGFFGF13GBFFAGFGGEGFFEFGF@EGACEFGGGGFGHHG33BGFFD33FFHHFC3FGBEFEFGHH4<AFEEDDHGF3BFFHB?GHHHFD/BFGEC<@/<<E
@M02034:409:000000000-BFKT7:1:2107:21248:22856 1:N:0:35
AAAGTCGAGGTGCCTAAAGTGGCAACCCAGACTATTCCGCATGTTGGTGGTGTAGAGCTTCCTGTAGCCGCATGGCGTTCGTACTTAAATATGGAACTAACCATTCCAATTTTCGCTGTCTCTTATACACATCTCCGAGCCCACGAGACA
+
CCCCCFBCCBCCGGGGGGGGGGGHHHHGGHHGHHHHHHGGFGGHHHHGGGGGHHHHHHHHHHHHHHHHHGGGGGHHGGGGGGHHHHHHHHHHHHHGHHGHHHGHHHHHGHHHHHGGGGGGHHHHFHHF3GHCFGHFGC?CGEAFGGGGGC
@M02034:409:000000000-BFKT7:1:2107:9324:22857 1:N:0:35
AAAGTCGAGGTGCCTAAAGTGGCAACCCAGACTTTTTCTACTGTTGGTGGTGTAGAGCTTCCTGTAGCCGCATGGCGTTCGTACTTAAATATGGAACTAACCATTCCAATTTTCGCTGTCTCTTATACACATCTCCGAGCCCACGAGACA
+
AAABAFBBDDBBGGGGGGGGGGGHHHHGGGHGHHHHHHHHHHHHHFGEFEEFGHHHHGHHGHHHHHGFHGGEGGHHGGGGGGHHHHHHGHHHHHEGHHHHGHGHHHHHHHHHHHEFGGGGHGHHFHGHFFHHHHHGG?CCGGGGGCDGGG
@M02034:409:000000000-BFKT7:1:2107:9191:22861 1:N:0:35
AAAGTCGAGGTGCCTAAAGTGGCAACCCAGACTGCGAATCAGGTTGGTGGTGTAGAGCTTCCTGTAGCCGCATGGCGTTCGTACTTAAATATGGAACTAACCATTCCAATTTTCGCTGTCTCTTATACACATCTCCGAGCCCACGAGACA
+
BBBBBFBBBBAAGGGGGGGGGGGHHHHGGHHGHHHGEAEGHHHHHHGBFEBFGGGFHGHHHFGHHHHHHGGGEFHHGGGEGGHEGGGFHHHHHHFGGHGFFHHHHHHHHHHHHHGGGGGHHHHHDGFHHCGHHFHGE?DGGEGGFGGGGF
@M02034:409:000000000-BFKT7:1:2107:9755:22863 1:N:0:35
AAAGTCGAGGTGCCTAAAGTGGCAACCCAGACTCCTCAGTCGGTTGGTGGTGTAGAGCTTCCTGTAGCCGCATGGCGTTCGTACTTAAATATGGAACTAACCATTCAATTTTCGCTGTCTCTTATACACATCTCCGAGCCCACGAGACAG
+
CCCCCFCCBCBCGGGGGGGGGGGHHDHGGHHGHHHHHHHFHGGGGGGFFGEFHHHHHHHHHHHHHFHHHGGGGGHHGGGGGGHHHHGGFHHHHHFHHHHGHHHHHHHEGHHHHCGGGEHHHHHHHHFHHBGHHHHGGGCCGEGGGGGGHF
@M02034:409:000000000-BFKT7:1:2107:23148:22871 1:N:0:35
AAAGTCGAGGTGCCTAAAGTGGCAACCCAGACTACGACTCCTGTTGGTGGTGTAGAGCTTCCTGTAGCCGCATGGCGTTCGTACTTAAATATGGAACTAACCATTCCAATTTTCGCTGTCTCTTATACACATCTCCGAGCCCACGAGACA
+
CCCCCFBCCCABGGGGGGGGGGGHHHHGGHHGHHHGGGGGHHHHHHHGGGFFHHHHHGHHHHHHHHHHHGGGGGHHGGGGGGHHHHHHHHHHHHHHHHGHHHHHHHHHHHHHHHGGGGGFHHHHHHHHFHFHHHHHGCCCGGHGGGGGGB
@M02034:409:000000000-BFKT7:1:2107:16817:22877 1:N:0:35
AAAGTCGAGGTGCCTAAAGTGGCAACCCAGACTAAGAAGGATGTTGGTGGTGTAGAGCTTCCTGTAGCCGCATGGCGTTCGTACTTAAATATGGAACTAACCATTCCAATTTTCGCTGTCTCTTATACACATCTCCGAGCCCACGAGACA
+
BBBBBFBBDBBBGGGFGGGGGGFHHHHGGHHGHHHHGFGHFHHHHHHGGGGGHHHHHHHHHHHHHHHHHGGGGGHHGGGGGGHHHHEGHHHHGHGFHHHFGHHHHHGEHHHHHHGGGGGHHHHHHHHHGHHGHHGGDBGGGGHGGGGGGF
@M02034:409:000000000-BFKT7:1:2107:25902:22878 1:N:0:35
AAAGTCGAGGTGCCTAAAGTGGCAACCCAGACTAATATGTTGGTTGGTGGTGTAGAGCTTCCTGTAGCCGCATGGCGTTCGTACTTAAATATGGAACTAACCATTCCAATTTTCGCTGTCTCTTATACACATCTCCGAGCCCACGAGAC
+
AAAB>DAAA?A?GFFEFDGFBGCGFAGGGHHGHHHGHHHBGHGEGFGEFGEGFFHHHHEHFCHGFHBGHFCGGGHFG?GGGGHHHHHFHHHHHHGHGGFBFGHGFDDFFHHHHGFDGGGFFFHFFGDF3FFHHHFFC/BBBEHECGCDF
@M02034:409:000000000-BFKT7:1:2107:7798:22878 1:N:0:35
AAAGTCGAGGTGCCTAAAGTGGCAACCCAGACTTCTAAGATGGTTGGTGGTGTAGAGCTTCCTGTAGCCGCATGGCGTTCGTACTTAAATATGGAACTAACCATTCCAATTTTCGCTGTCTCTTATACACATCTCCGAGCCCACGAGAC
+
BCCBCFCCCCCBGGGGGGGGGGGHHHHGGHHGHHHHHHHFHHHGGGGGGGGGHHHHHHHHHHHHHHHHHGGCFGHHGGGGGGHHHHFGFHHHHFHHHHHHHHGHHHHHGHHHHHGGGGGGHGHHFHFHHHHHHHHHGCDGGGHGCCCGG
@M02034:409:000000000-BFKT7:1:2107:8656:22879 1:N:0:35
AAAGTCGAGGTGCCTAAAGTGGCAACCCAGACTGGGCATAATGTTGGTGGTGTAGAGCTTCCTGTAGCCGCATGGCGTTCGTACTTAAATATGGAACTAACCATTCCAATTTTCGCTGTCTCTTATACACATCTCCGAGCCCACGAGACA
+
CCCCBFBCCBCCGGGGGGGGFGGHHHHGGHHGHCHA2GFGBGHHHHHGFGEFGHHHHHHHHHHHHHHHHGGGGGHHGGGGGGHHHHHHBGHHHHGHHHGHHHFHHHFGFHHHHFFGGGFHHHHHHHEFHHHHHHHHG?DGGGHGGGGGGF
@M02034:409:000000000-BFKT7:1:2107:14095:22879 1:N:0:35
AAAGTCGAGGTGCCTAAAGTGGCAACCCAGACTGTGACGGGGGTTGGTGGTGTAGAGCTTCCTGTAGCCGCATGGCGTTCGTACTTAAATATGGAACTAACCATTCCAATTTTCGCTGTCTCTTATACACATCTCCGAGCCCACGAGAC
+
3AA?ADABDDAAFGGGGGGFFGCFHHHEFHGGHFHEGHEGGGCGGGGGGGBFGGHFHBFGHGHFHHHHGGGGGGHHGAEFGEGHEHHHGGHHGHEHGHGHHHHHGGHFHHHHHHGGGGDGHFHGHHHFFFGHHHHEF-AC?FHGGGGDG
@M02034:409:000000000-BFKT7:1:2107:27065:22881 1:N:0:35
AAAGTCGAGGTGCCTAAAGTGGCAACCCAGACTAAGTCGCAGGTTGGTGGTGTAGAGCTTCCTGTAGCCGCATGGCGTTCGTACTTAAATATGGAACTAACCATTCCAATTTTCGCTGTCTCTTATACACATCTCCGAGCCCACGAGAC
+
BCCCCFCCCCCBGGGGGGGGGGGHHGHGGHHGHGHHGHGGGGGFHHGGGGGFHGGHHHHHHGHHHHHHHGGGGGHHGEGFGGHHHHHFHHHHHHGHGHGHHHHHHHHHHGHHHHGGGGGEHHHHHHHHGHEHHHHHGCGGGGHGGGGGG
@M02034:409:000000000-BFKT7:1:2107:7779:22881 1:N:0:35
AAAGTCGAGGTGCCTAAAGTGGCAACCCAGACTTCTAAGATGGTTGGTGGTGTAGAGCTTCCTGTAGCCGCATGGCGTTCGTACTTAAATATGGAACTAACCATTCCAATTTTCGCTGTCTCTTATACACATCTCCGAGCCCACGAGAC
+
BBBBBFABBBBAGGGGGGGGGGGHHHHGGHHGHGB5A5ADEHHHHGGGFGEFHGGGGGHHHFHGHFHHHFCEEGFFGDEEFGFHGHHHFGHGGBFDCGFFFCFHHGHGGFGHHFEGGFEFDHGFDFFFFCHFFDGFF<BD?EEFGGFGG
@M02034:409:000000000-BFKT7:1:2107:25482:22883 1:N:0:35
AAAGTCGAGGTGCCTAAAGTGGCAACCCAGACTGCTAAGGGTGTTGGTGGTGTAGAGCTTCCTGTAGCCGCATGGCGTTCGTACTTAAATATGGAACTAACCATTCCAATTTTCGC
+
>>>A1@>1A1AAGFGG11AFBGFH10BECFHAGF0AGGFHHFC//AF/AAA/FBF2GGHEGHFHGFDFBEE/BECH?EEFF/GEG2BBBFHG2GF11GE1BFFGGEF2>BFBG>/<
@M02034:409:000000000-BFKT7:1:2107:25464:22885 1:N:0:35
AAAGTCGAGGTGCCTAAAGTGGCAACCCAGACTGCTAAGGGTGTTGGTGGTGTAGAGCTTCCTGTAGCCGCATGGCGTTCGTACTTAAATATGGAACTAACCATTCCAATTTTCGCTGTCTCTTATACACATCTCCGAGCCCACGAGACA
+
CCBCCFBBCDBBGGGBGGGGGGGHHHHGGHHGHHHHHHHHHHGGDHGDFFDGHHHHFHHHHHHHHGHGHGGGGGHHGGGGGGFHGHGHHHHHHHHHHGFHHHEFHHGHHHHHHEEGG?EGHFHHGHFHFG2GHHHHDG?/DGHG?FGGGG
@M02034:409:000000000-BFKT7:1:2107:25474:22900 1:N:0:35
AAAGTCGAGGTGCCTAAAGTGGCAACCCAGACTGCTAAGGGTGTTGGTGGTGTAGAGCTTCCTGTAGCCGCATGGCGTTCGTACTTAAATATGGAACTAACCATTCCAATTTTCGCTGTCTCTTATACACATCTCCGAGCCCACGAGAC
+
CCCCBFCCBCABGGGGGGGGGGGHHHHGGHHGHHGHFHHHHHGGGHHFGGEFHFHHHHHHFHHHGFHGFGGCGGHCFFGGGGHHHHHHHHGHHGFFGHHGHHEGHGFD4FHHHFEGGEGHFGGHHHHHHHHHHHHHE/DBCGHGGGGGG
@M02034:409:000000000-BFKT7:1:2107:25407:22902 1:N:0:35
AAAGTCGAGGTGCCTAAAGTGGCAACCCAGACTGAGACTCGGGTTGGTGGTGTAGAGCTTCCTGTAGCCGCATGGCGTTCGTACTTAAATATGGAACTAACCATTCCAATTTTCGCTGTCTCTTATACACATCTCCGAGCCCACGAGACA
+
CCCCCFCCCCABGGGGGGGGGGGHHHHGGHHGHHHGHHHHGGGHFFGGFGGFFEGDGGHHGGHHGGHFFEGCGGHFFEEGGGGHHHHHHHHHHHBBGFFGF03FHEGDFGGHH4EFGGEGHHHGFFFHHHHHHHHFG?@DFGEFFCCAGF
@M02034:409:000000000-BFKT7:1:2107:15797:22905 1:N:0:35
AAAGTCGAGGTGCCTAAAGTGGCAACCCAGACTGATTCTCGTGTTGGTGGTGTAGAGCTTCCTGTAGCCGCATGGCGTTCGTACTTAAATATGGAACTAACCATTCCAATTTTCGCTGTCTCTTATACACATCTCCGAGCCCACGAGACA
+
CCCCCFBCBBABGGGGGGGGGGGHHHHGGHGGHHHHHHHHGGHHGHHGGGGGGHHGGHHHHHHHHHHHGGGEFGFAFEGGGGFHHHH3@FGFHHFGGHHB?F?FGFHFHFGHHFEFGGGGHHHHFHFGHHFFGFGFG@DCGFHGGDCGG<
@M02034:409:000000000-BFKT7:1:2107:4853:22905 1:N:0:35
AAAGTCGAGGTGCCTAAAGTGGCAACCCAGACTAAGAATACGGTTGGTGGTGTAGAGC
+
CCCCCFBCBCBCGGGGGGGGGGGHHHHGGHHGHGF3ABFEHHGH222E1AEC13D5A5
@M02034:409:000000000-BFKT7:1:2107:4977:22907 1:N:0:35
AAAGTCGAGGTGCCTAAAGTGGCAACCCAGACTGTTCCTTCGGTTGGTGGTGTAGAGCTTCCTGTAGCCGCATGGCGTTCGTACTTAAATATGGAACTAACCATTCCAATTTTCGCTGTCTCTTATACACATCTCCGAGCCCACGAGACA
+
CCCCBFCCCDCCGGGGGGGGGGGHHHHGGHGGHHHHHHHHHHGGGGGGFGGFHHHHHHHHHHHHHHHGHGGGGGHHGGGGGGHHHHHGHHHHHHGGHHFFHHGHHHGHHHHHHHGGGGGHHHHHHHHHHHFHHHFHGCGGGEHGGGGGG=
@M02034:409:000000000-BFKT7:1:2107:15625:22921 1:N:0:35
AAAGTCGAGGTGCCTAAAGTGGCAACCCAGACTAATAAGAATGTTGGTGGTGTAGAGCTTCCTGTAGCCGCATGGCGTTCGTACTTAAATATGGAACTAACCATTCCAATTTTCGCTGTCTCTTATACACATCTCCG
+
CCCCBFCCCCCBGGGGGGGGGGGHHHHGGHHGHHFG5FB5AFHHFHE2A2EFE3F5A5AF5FFEB5FDFEE0EEF1>>0FDEEFEGH33FGF433BB3FG313BD4F44DBGDB/??/?BEGGGEGGBGBF?GDH2B
@M02034:409:000000000-BFKT7:1:2107:25296:22925 1:N:0:35
AAAGTCGAGGTGCCTAAAGTGGCAACCCAGACTACTAAGCAGGTTGGTGGTGTAGAGCTTCCTGTAGCCGCATGGCGTTCGTACTTAAATATGGAACTAACCATTCCAATTTTCGCTGTCTCTTATACACATCTCCGAGCCCACGAGAC
+
BBCCAFBBCCBCGGGGGGGGGGGHGHHGGHHGHHFHFGHGCHHGGHGGGGEFGHHHHGHHHHHHHHHHHGGGGGHHGGGGGGHGHHHHHHHHHGHHHHGHHHGHHHHHHHHHHFFGCGGHHGHHHHGHHHHHHHFFF@DGGGHGGGGGG
@M02034:409:000000000-BFKT7:1:2107:25863:22930 1:N:0:35
AAAGTCGAGGTGCCTAAAGTGGCAACCCAGACTAGTCGTAGTGTTG
+
BBBBADABB2ABGGGFGGGGGGGHHHHGGHFGHC3BBFGHFEHHFG
@M02034:409:000000000-BFKT7:1:2107:16458:22933 1:N:0:35
AAAGTCGAGGTGCCTAAAGTGGCAACCCAGACT
+
CCCBCFCCDDABGGGGGGGGGGGHHHHGGHHGH
@M02034:409:000000000-BFKT7:1:2107:4139:22936 1:N:0:35
AAAGTCGAGGTGCCTAAAGTGGCAACCCAGACTGGGGCTGTTGTTGGTGGTGTAGAGC
+
BCCCBFBCCCABGGGGGGGFGGGHHHHGGHH2FGF2E2EEBFHHE22B11E113D555
@M02034:409:000000000-BFKT7:1:2107:25860:22948 1:N:0:35
AAAGTCGAGGTGCCTAAAGTGGCAACCCAGACTAGTCGTAGTGTTGGTGGTGTAGAGCTTCCTGTAGCCGCATGGCGTTCGTACTTAAATATGGAACTAACCATTCCAATTTTCGCTGTCTCTTATACACATCTCCGAGCCCACGAGACA
+
AABABFBBBBAAGGGGGGGGGGGGHHHGGHHGHHHHHGFHGFHHHHHEGGEFGFHHHBHHHGHHHHHHHGGGGGHGFFGEGGHHFHFHGHGHHHGFHHGHHGHHFHHHHHHHHFGGGGGHHHHFGHHHGGFHGGHGFCCCFEGGFGGGGC
@M02034:409:000000000-BFKT7:1:2107:26093:22958 1:N:0:35
AAAGTCGAGGTGCCTAAAGTGGCAACCCAGACTCCGAATCAGGTTGGTGGTGTAGAGCTTCCTGTAGCCGCATGGCGTTCGTACTTAAATATGGAACTAACCATTCCAATTTTCGCTGTCTCTTATACACATCTCCGAGCCCACGAGAC
+
BBBBBFBBBBBBGGGGGGGGGGGHGFHGGHHGHHFEGGGGFFHHGHGGGGGFGGHHHHHHHHHHHHHHHGGFGGHHGGGGGGHHHHHHHGHHHGGHGHDFHHHGHFFHHHHHHFEGGGGGHHHHHHFHDGHHGHBHFBCCFGHGG/DDG
@M02034:409:000000000-BFKT7:1:2107:5188:22960 1:N:0:35
AAAGTCGAGGTGCCTAAAGTGGCAACCCAGACTACGGAGAGGGTTGGTGGTGTAGAGCTTCCTGTAGCCGCATGGCGTTCGTACTTAAATATGGAACTAACCATTCCAATTTTCGCTGTCTCTTATACACATCTCCGAGCCCACGAGAC
+
CCCCCFCCCCCCGGGGGGGGGGGHHHHGGHGFH3ABEBA2A2BFCGGEA1FFAAF5FDBG5FFFGBFBGAE0EGG1E?EFGEBEGHH@EGHFDD3?FEGH3?3F?BE?BGDHH4/<EF?F3DFD3?3?DC22FBGBD/<@<CCF@@?ED
@M02034:409:000000000-BFKT7:1:2107:7487:22960 1:N:0:35
AAAGTCGAGGTGCCTAAAGTGGCAACCCAGACTAAGAATCAGGTTGGTGGTGTAGAGCTTCCTGTAGCCGCATGGCGTTCGTACTTAAATATGGAACTAACCATTCCAATTTTCGCTGTCTCTTATACACATCTCCGAGCCCACGAGACA
+
BBCBBFBCCCCCGGGGGGGGGGGHHHHGGHHGHHHHHHHHHHHHHHGEGGEFHHHHHHHHHHHHGHHHHGGGGGHHGGGGGGHHHHHHHHHHHHGGHHHHHHHHGHHHHHHHGHGGGGGGHHHHHHHHFHHHHHHGGCGGGGHGGGGGGC
@M02034:409:000000000-BFKT7:1:2107:23415:22973 1:N:0:35
AAAGTCGAGGTGCCTAAAGTGGCAACCCAGACTATGG
+
ABBAAD3ADDBBGGGGGGGGGGGHHHHGGHC2BFGBE
@M02034:409:000000000-BFKT7:1:2107:21414:22977 1:N:0:35
AAAGTCGAGGTGCCTAAAGTGGCAACCCAGACTAATAATACGGTTGGTGGTGTAGAGCTTCCTGTAGCCGCATGGCGTTCGTACTTAAATATGGAACTAACCATTCCAATTTTCGCTGTCTCTTATACACATCTCCGAGCCCACGAGACA
+
BBBBBFBBBBBBGGGGGFGGGGGHGHHGGHHGHHHHHGHHHHGHGGGGGGEFHHHHHGHHHHHHHHHHHGGFGGHGGGGGGGHHHHHGHHHGHHHHHHHGHHGHHHHGFGHHHHGGGGGHHHHHGHHHGGHHHHHGGCGGGGHGGGGGGB
@M02034:409:000000000-BFKT7:1:2107:15453:22982 1:N:0:35
AAAGTCGAGGTGCCTAAAGTGGCAACCCAGACTGCTAATCTTGTTGGTGGTGTAGAGCTTCCTGTAGCCGCATGGCGTTCGTACTTAAATATGGAACTAACCATTCCAATTTTCGCTGTCTCTTATACACATCTC
+
BBBBAFBABBBBGGGDGGFGGGFHHHHGGGHGH33D55D355FGGHHEGGEFHHHHHHHHHHHGHHHHHGGGGGHHGGGGGGGHHHHHGHHHHHGHHHGGHHHHHFFHBGHHHGFEGGFHHHHHFHGGEGHHHGH
@M02034:409:000000000-BFKT7:1:2107:20750:22984 1:N:0:35
AAAGTCGAGGTGCCTAAAGTGGCAACCCAGACTTGGTCGGGTGTTGGTGGTGTAGAGCTTCCTGTAGCCGCATGGCGTTCGTACTTAAATATGGAACTAACCATTCCAATTTTCGCTGTCTCTTATACACATCTCCGAGCCCACGAGACA
+
CCCCCFCCCCCCGGGGGGGGGGGHHHHGGHHGHHHGBBEEGHGGGHHGGGGFHGHFHFHHHHHHGGGFGFGCFGHHGGGGGGHHHHHHHHHHHGFGHHHG3FDGHHHF?DEHHFEFFFDGHHHGDDHFHFHFHHHFD?DFGGHGGGGGD>
@M02034:409:000000000-BFKT7:1:2107:15465:22997 1:N:0:35
AAAGTCGAGGTGCCTAAAGTGGCAACCCAGACTACTAATCTTGTTGGTGGTGTAGAGCTTCCTGTAGCCGCATGGCGTTCGTATTTAAATATGGAACTAACCATTCCAATTTTCGCTGTCTCTTATACACATCTCCGAGCCCACGAGACA
+
BABCCFCCBBBBGGGGGGGGGGGHHDHGGH2FHHHGHHHHHHFFGHHGGGEFGHHHHGHHGHHHGHHFFFGGDGHGGGGGGGH3FGHHHHFHHHHGHHHHHHEHFHHHHGHHHHGGGGGGHHHHEHHHGHHHHHFHD/CGGFGFGGGDGF
@M02034:409:000000000-BFKT7:1:2107:7069:22999 1:N:0:35
AAAGTCGAGGTGCCTAAAGTGGCAACCCAGACTAGTGGGGTTGTTGGTGGTGTAGAGCTTCCTGTAGCCGCATGGCGTTCGTACTTAAATATGGAACTAACCATTCCAATTTTCGCTGTCTCTTATACACATCTCCGAGCCCACGAGACA
+
CCCCCFBBCCCCGGGGGFGGGGGHHHHGGHGGHHHHHHHGGGGGHGHGGGEFGHHGHHHHHHHHHHHFHGGGGGHHGGGGGGHHHHHHFHHHHHFFFHGGHFFHHHGHGHHHHHGGGGGFHHHHHHHHHHHHHHHFG/DGGGHGGGGDD<
@M02034:409:000000000-BFKT7:1:2107:8004:23002 1:N:0:35
AAAGTCGAGGTGCCTAAAGTGGCAACCCAGACTTGTGGGGGTGTTGGTGGTGTAGAGCTTCCTGTAGCCGCATGGCGTTCGTACTTAAATATGGAACTAACCATTCCAATTTTCGCTGTCTCTTATACACATCTCCGAGCCCACGAGAC
+
CBCCCFCCCCCBGGGGGGGGGGGHHHHGGHHGHHGGHGGGGEGGGHHEFGFGFHHHHGHHHHHHHHHHHGGGGGHHGGGGGGHHHHFGFHFHHHHHHHHHHHHHHHHHHHHHHGGGGGGDHGHHFHGGFHHHGHHBE/CFFGHGGGGGG
@M02034:409:000000000-BFKT7:1:2107:22550:23003 1:N:0:35
AAAGTCGAGGTGCCTAAAGTGGCAACCCAGACTGCGAAGTCGGTTGGTGGTGTAGAGCTTCCTGTAGCCGCATGGCGTTCGTACTTAAATATGGAACTAACCATTCCAATTTTCGCTGTCTCTTATACACATCTCCGAGCCCACGAGACA
+
BBBBBFBBBBABGGGGGGGGGGGHHHHGGHHGHGHGGGEFGGGEEGGGGGEFFHHHHHGHHHHHGGHGHGGGGGHHGGGGGGHHHHFHHHHHHGFHHHGHHHGHGHHHGHHHHHGGGGGHHGHHHHGHHHHHHHHHD<DDGGHGGCGEDG
@M02034:409:000000000-BFKT7:1:2107:15919:23004 1:N:0:35
AAAGTCGAGGTGCCTAAAGTGGCAACCCAGACTAATAATAGGGTTGGTGGTGTAGAGCTTCCTGTAGCCGCATGGCGTTCGTACTTAAATATGGAACTAACCATTCCAATTTTCGCTGTCTCTTATACACATCTCCGAGCCCACGAGACA
+
AABAAFAABBAAGGGGGGGGGGGHHHHGGHHGHHHHHHGHHHHHHGGGGGGFGFHHHHHHHHHHHHHHGGGGGGHHGGGGGGGHHHHHHHHHHHBEGHHFHHFHHHFHHHHHHHGGGGGGHHHHHHGHGFHHHHHHF>@CGGGGGGCDGC
@M02034:409:000000000-BFKT7:1:2107:4990:23006 1:N:0:35
AAAGTCGAGGTGCCTAAAGTGGCAACCCAGACTAGTAAGCAGGTTGGTGGTGTAGAGCTTCCTGTAGCCGCATGGCGTTCGTACTTAAATATGGAACTAACCATTCCAATTTTCGCTGTCTCTTATACACATCTCCGAGCCCACGAGAC
+
BBBBBFAABBAAGGGGGGGGGGGHHHHGGGHGHHHHHGHHHHHHHHGGGGEFGGHHHHHHHHHHFGHHHEGGGFHHGGGGGGHHHHHFFHFHHHBFGHHFFHFHFHGFHHHHHHGGGGGHHHHHHHGHHHHHHHGHFDGGGGHEFGCDG
@M02034:409:000000000-BFKT7:1:2107:16096:23007 1:N:0:35
AAAGTCGAGGTGCCTAAAGTGGCAACCCAGACTGGGATGGCGGTTGGTGGTGTAGAGCTTCCTGTAGCCGCATGGCGTTCGTACTTAAATATGGAACTAACCATTCCAATTTTCGCTGTCTCTTATACACATCTCCGAGCCCACGAGACA
+
CCCCCFBCCCBBGGGGGGGGGGGHHHHGGHHGHHDHGHGGHGGGGGGEFGFGHHGFGFHHHHHHFGHHHGGEGFHGGE>FFGHEHHHHGHHHHH3GHHGHHHHHFFGFHHHHHFGFDFFGHGHHFHDHGFHHHHHHGCCF?EHACDCEGF
@M02034:409:000000000-BFKT7:1:2107:26436:23015 1:N:0:35
AAAGTCGAGGTGCCTAAAGTGGCAACCCAGACTAAGCCTTGTGTTGGTGGTGTAGAGCTTCCTGTAGCCGCATGGCGTTCGTACTTAAATATGGAACTAACCATTCCAATTTTCGCTGTCTCTTATACACATCTCCGAGCCCACGAGACA
+
AABBBFABBBAAGGGGGGGGGGGHFHHFGHHGHGHHGFHHHHHHHGEEFEFFH3FDD5BFFGHHG5FEGEGCGEH1EBE?BEGEE@GFFGFHGF3BEFFFB??GHFHDFGHHHGG/EEEEH4BBFGEGFBDGGHHEB/CCFGEGDGGGGB
@M02034:409:000000000-BFKT7:1:2107:21462:23020 1:N:0:35
AAAGTCGAGGTGCCTAAAGTGGCAACCCAGACTCGTGGTGAGGTTGGTGGTGTAGAGCTTCCTGTAGCCGCATGGCGTTCGTACTTAAATATGGTACTAACCATTCCAATTTTCGCTGTCTCTTATACACATCTCCGAGCCCACGAG
+
BCCCCFCCCCCAGGGGGGGGGGGHHHHGGHHGH3AAFEGFEFHHHFE111EFGFG5A53BAFF5BAFDFEE0EFA1EEECAEEEEDGFHHHEGB4@FFFFG03BFFF4EGGHGB/?EE/3B?DF3B3FF2?CHFHGGCGG?<FFC/<
@M02034:409:000000000-BFKT7:1:2107:8601:23026 1:N:0:35
AAAGTCGAGGTGCCTAAAGTGGCAACCCAGACTGCTCCGCTGGTTGGTGGTGTAGAGCTTCCTGTAGCCGCATGGCGTTCGTACTTAAATATGGAACTAACCATTCCAATTTTCGCTGTCTCTTATACACATCTCCGAGCCCACGAGACA
+
BCCBAFBCCCACGGGGGGGGGGGHHHHGGHHGHHHHHHGGGGGHHGGGFGEFHHHGHHHHHHHHHHHHHGGGGGHHGGGGGGHHHHHHHHHHHHHHFHHHHHHHHHGHHHHHHHGGGGGHHGHHHHHHGHHHHHHHGCCGGGHGGGGGGB
@M02034:409:000000000-BFKT7:1:2107:24066:23030 1:N:0:35
AAAGTCGAGGTGCCTAAAGTGGCCACCCAGACTCCTTCTAATGTTGGTGGTGTAGAGCTTCCTGTAGCCGCATGGCGTTCGTACTTAAATATGGAACTAACCATTCCAATTTTCGCTGTCTCTTATACACATCTCCGAGCCCACGAGACA
+
B@ABBFBBBBBBGGGGGGGGGGGHHGHGGGHGHHHHHHHHHHGHHHHGGGGGCGHFGHHHHHHHHFGFHGGGGGHHGGGGGGHHGHHHHHGHHHBFGHHGGHGHHGHHDGHHHHGGGEEFHHHHHHHHEHFHFHHFG@FGGGFECDGGGF
@M02034:409:000000000-BFKT7:1:2107:22661:23031 1:N:0:35
AAAGTCGAGGTGCCTAAAGTGGCAACCCAGACTAGTAGTAGGGTTGGTGGTGTAGAGCTTCCTGTAGCCGCATGGCGTTCGTACTTAAATATGGAACTAACCATTCCAATTTTCGCTGTCTCTTATACACATCTCCGAGCCCACGAGAC
+
BCCBAFBCCCCBGGGGGGGGGGGHHHHGGHHGHHHHHHHHHHGHHGGGGGGFHHHHHHHHHHHHHHHHHGGGGGHHGGGGGGHHHHHHHHHHHHHHHHGHHHHHHHGHHGHHHHGGGGGHHHHHHHGHGHHHHHHHGCCFGGHGGGFGG
@M02034:409:000000000-BFKT7:1:2107:24935:23032 1:N:0:35
AAAGTCGAGGTGCCTAAAGTGGCAACCCAGACTCCCGACTGTTGGTGGTGTAGAGCTTCCTGTAGCCGCATGGCGTTCGTACTTAAATATGGAACTAACCATTCCAATTTTCGCTGTCTCTTATACACATCTCCGAGCCCACGAGACAGG
+
CCCCBFBBBBBBGGGEGGGGGGGHHHHGGHHGHHHHGGFGGHHHHFGGEGHHHFHHHHHHHHHHHHHGGGFGHHGGGGGGGGHHEFGHHHHFFHHHGHHFGGHHHHGGHHHHGGGGGHGHHHHHHFBHGGCFFFE/@DGFHGGGGGGG0>
@M02034:409:000000000-BFKT7:1:2107:26382:23041 1:N:0:35
AAAGTCGAGGTGCCTAAAGTGGCAACCCAGACTCCTGGTGCGGTTGGTGGTGTAGAGCTTCCTGTAGCCGCATGGCGTTCGTACTTAAATATGGAACTAACCATTCCAATTTTCGCTGTCTCTTATACACATCTCCGAGCCCACG
+
BBBBBFAABBBBGGGGGBGGGGGHGHHGGHGGHFGHHHHGFAEGEGAAA1AEADF5A5BF5B5555D5@1E0E?11>BEF1EBC1@@FBBG4?F33FGFH3?3?G4F?4B?GDD<AE</B3BB3BF33B2F2GHHBAB/<<?//>
@M02034:409:000000000-BFKT7:1:2107:23211:23046 1:N:0:35
AAAGTCGAGGTGCCTAAAGTGGCAACCCAGACTGCTAAGAGTGTTGGTGGTGTAGAGCTTCCTGTAGCCGCATGGCGTTCGTACTTAAATATGGAACTAACCATTCCAATTTTCGCTGTCTCTTATACACATCTCCGAGCCCACGAGAC
+
CCCCCFCCCDABGGGFGGGGGGGHHHHGGHHGHHHHHGHHHHHHHHHGGGEGHHHHHHHHHHHHHHHHHGGGGGHHGGGGGGHHHHHHFGHHHHHHHHHHHHHHHHHHFGHHHHGGGDGGHHHHEHGHG2FHFHHFF?@BGGHGGGGGG
@M02034:409:000000000-BFKT7:1:2107:14529:23047 1:N:0:35
AAAGTCGAGGTGCCTAAAGTGGCAACCCAGACTCAGCATTCTGTTGGTGGTGTAGAGCTTCCTGTAGCCGCATGGCGTTCGTACTTAAATATGGAACTAACCATTCCAATTTTCGCTGTCTCTTATACACATCTCCGAGCCCACGAGACA
+
CCCCCFCCCCCBGGGGGGGGGGGHHHHGGHHGHHHHHHHHHHHHHHHGGGGFGGHHHHHHHHHHHHHHHGGGGGHHGGGGGGHHHHHHHHHHHHFHHHGHHHHGHHGHHHHHHFGGGGGHHGHHHHHHGHHHHHHGF>CGGGHGGGGGGG
@M02034:409:000000000-BFKT7:1:2107:27330:23048 1:N:0:35
AAAGTCGAGGTGCCTAAAGTGGCAACCCAGACTATGAGGGATGTTGGTGGTGTAGAGCTTCCTGTAGCCGCATGGCGTTCGTACTTAAATATGGAACTAACCATTCCAATTTTCGCTGTCTCTTATACACATCTCCGAGCCCACGAGAC
+
ABA3AFAA@DAAFGGGGGGGFGEFGHFEGHGGBGGF5FCF2FEEHHHGGDBFGFHGGH3FFEGFBFGFGEAEGFHFEEEFEGFHHHHH3F44GH3@G3FGHHHCDGHHGGHFHHGGGGEFFHEFFG22FFBHEHFH//><BGFECCCFA
@M02034:409:000000000-BFKT7:1:2107:20998:23059 1:N:0:35
AAAGTCGAGGTGCCTAAAGTGGCAACCCAGACTAATAATAAGGTTGGTGGTGTAGAGCTTCCTGTAGCCGCATGGCGTTCGTACTTAAATATGGAACTAACCATTCCAATTTTCGCTGTCTCTTATACACATCTCCGAGCCCACGAGACA
+
AACCBFBCCCCCGGGGGGGGGGGHHHHGGHHGHHHHHHHHHHHHGHGGGGGGHHHHHHHHHHHHHHHHHGGGGGHHGGGGGGHHHHHHHHGHHGHHHHHHHHGHGHHHFGHHHHGGGGGHHGHHHHHHHHHHHHHGG@DGGGHGGGGGGC
@M02034:409:000000000-BFKT7:1:2107:15289:23064 1:N:0:35
AAAGTCGAGGTGCCTAAAGTGGCAACCCAGACTCCGGATAGGGTTGGTGGTGTAGAGCTTCCTGTAGCCGCATGGCGTTCGTACTTAAATATGGAACTAACCATTCCAATTTTCGCTGTCTCTTATACACATCTCCGAGCCCACGAGACA
+
BBBBBFB@BBABGGGGAFGGGGGHHGGFGHGGFHHGG2EEHHHHGEGEFGGFHBGHHHHHHGHHHHHHGGGGGGHHGEGGGEGHHHHFHGGHHHFHHHEGHHHHHHEHFGHHHFEGGGGHHEHHDHH2?1GHHFE<D/DGGGHGC<CAF<
@M02034:409:000000000-BFKT7:1:2107:11343:23066 1:N:0:35
AAAGTCGAGGTGCCTAAAGTGGCAACCCAGACTAAGAATAATGTTGGTGGTGTAGAGCTTCCTGTAGCCGCATGGCGTTCGTACTTAAATATGGAACTAACCATTCCAATTTTCGCTGTCTCTTAACACATCTCCGAGCCCACGAGACAG
+
BBABBFCCCCCCGGGGGGGGGGGHHHHGGHHGHHHHHHGGFFHGHHGGGGFGHHHFHHHHGHHGHHHHHGGGGGHHGGGGGGHHHHHHHHHHHHHHHGHHHHHHHHHHFFHHHHGGGGFHHHHHGFFHH?GHHHHGCFGGFEGGGGGGHG
@M02034:409:000000000-BFKT7:1:2107:24831:23070 1:N:0:35
AAAGTCGAGGTGCCTAAAGTGGCAACCCAGACTGCTCGGAATGTTGGTGGTGTAGAGCTTCCTGTAGCCGCATGGCGTTCGTACTTAAATATGGAACTAACCATTCCAATTTTCGCTGTCTCTTATACACATCTCCGAGCCCACGAGACA
+
>3>3ABABDBAAFGGFFGGGGGGHHHHGGCGGHHHHHGGGGGHHGHHEFEGFHHHHHHHHHHHHHHHHHGGGGGHHGGGGGGHHHHFBDFGHHHHBGGBGFHFFHFFHHGHHHGEGGEEFFHGHGGGHFG2FFGGGGCGCGEHGGGGGD?
@M02034:409:000000000-BFKT7:1:2107:9124:23070 1:N:0:35
AAAGTCGAGGTGCCTAAAGTGGCAACCCAGACTCAGAAGAATGTTGGTGGTGTAGAGCTTCCTGTAGCCGCATGGCGTTCGTACTTAAATATGGAACTAACCATTCCAATTTTCGCTGTCTCTTATACACATCTCCGAGCCCACGAGACA
+
BCBCCFBCCCAAGGGGBGGGGGGHHHHGGHHGHHHHHHHHHHHGGHHGGGEFHHHHHHHHHHHHHHHHHGGGGGHHGGGGGGHHHHHHHHHHGHGHHHHHHHHHHHHHHHHHHHGGGGGGGGHHFHHHHGHHHHGGF@GGGGHGGCGGGG
@M02034:409:000000000-BFKT7:1:2107:21856:23081 1:N:0:35
AAAGTCGAGGTGCCTAAAGTGGCAACCCAGACTGATAAGCATGTTGGTGGTGTAGAGCTTCCTGTAGCCGCATGGCGTTCGTACTTAAATATGGAACTAACCATTCCAATTTTCGCTGTCTCTTATACACATCTCCGAGCCCACGAGACA
+
BBBBAFBBBBBBGGGGGGGGGGGHHHHGFHHGHHHHHHHHHHHHHGHGFGGGHFHHHHHHHGHGHHHGHGGGGGHHGGGGGGHHHHFHHHHHHHHHGHHHHHGHHHHFFGHHHFGFGGGHHGHHHHHHHHHHHHGGF@CCGFHGGGGGGB
@M02034:409:000000000-BFKT7:1:2107:13902:23088 1:N:0:35
AAAGTCGAGGTGCCTAAAGTGGCAACCCAGACTATTTCGCAGGTTGGTGGTGTAGAGCTTCCTGTAGCCGCATGGCGTTCGTACTTAAATATGGAACTAACCATTCCAATTTTCGCTGTCTCTTATACACATCTCCGAGCCCACGAGACA
+
BABCCFBCCCBBGGGGGGGGGGGHHHHGGHGGHHHHHHHGGGGGHHGEGGEFHGHHHHHHHHHHHHHHHGG0EGHHGGGGGGHHHHHHHHHHHGEGHHGHHHGHHHHGHGHHHGFGGGGHHHHHGHHHHHHHHHHGE/CGGGHGFCGGGG
@M02034:409:000000000-BFKT7:1:2107:19977:23088 1:N:0:35
AAAGTCGAGGTGCCTAAAGTGGCAACCCAGACTGGGCAGCGGGTTGGTGGTGTAGAGCTTCCTGTAGCCGCATGGCGTTCGTACTTAAATATGGAACTAACCATTCCAATTTTCGCTGTCTCTTATACACATCTCCGAGCCCACGAGACA
+
AAAAAFBBBBBBGGGFGCGGGFGFHFGGGGHGHGHHHHGGGGGEFGGEFEEFGHGGHHHHFHHHGFGFGEGGGGHHGGGGGFHHGHHHGHFHHGHHHHGFBHFHHHFFHGHHGGFGGGGHHHHG>FHHFGHHGHHBE<@CDCHGGCGGGF
@M02034:409:000000000-BFKT7:1:2107:17701:23089 1:N:0:35
AAAGTCGAGGTGCCTAAAGTGGCAACCCAGACTAATAAGACTGTTGGTGGTGTAGAGCTTCCTGTAGCCGCATGGCGTTCGTACTTAAATATGGAACTAACCATTCCAATTTTCGCTGTCTCTTATACACATCTCCGAGCCCACGAGACA
+
CCCCCFCCCCBCGGGGGGGGGGGHHGHGGHHGHGHHHFHHHHHHHHHGGGGGHHHHHGHHHHHHHHHGEGGGGGHGGGGGGGHGHHHFDGHHHHHBHGHCFGFGHHGHHGHHHDEGGGGGHEHHHHHHGHHHHHHHF?CC@CGGGGGGF<
@M02034:409:000000000-BFKT7:1:2107:17013:23095 1:N:0:35
AAAGTCGAGGTGCCTAAAGTGGCAACCCAGACTGGGCAGGGGGTTGGTGGTGTAGAGCTTCCTGTAGCCGCATGGCGTTCGTACTTAAATATGGAACTAACCATTCCAATTTTCGCTGTCCTTATACACATCTCCGAGCCCACGAGACAG
+
BBBBAFBBBDBBGGGGGFGGGGGHHHHGGHHGHHHHHHGGGGGGGGGGGGGGGGHHHHHHHHHHHHHHHGGGGGHHGGGGGGHHHHHHHHHHHHFHHHHHHHHHHHGHHGHHHFGGGGDHHHHHHHFHHGHHHHHGGGGGGHGGGGGGHH
@M02034:409:000000000-BFKT7:1:2107:20606:23095 1:N:0:35
AAAGTCGAGGTGCCTAAAGTGGCAACCCAGACTAATTGTCAGGTTGGTGGTGTAGAGCTTCCTGTAGCCGCATGGCGTTCGTACTTAAATATGGAACTAACCATTCCAATTTTCGCTGTCTCTTATACACATCTCCGAGCCCACGAGACA
+
CCCCBFCCCCBCGGGGGGGGGGGHHHHGGHHGHHHHHFHHHHHHHHGGGGFFGHHHHHHHHHHHHHHHHGGGGGHHGGGGGGHHHHGHHHHHHGHHGHHHHHHHHHGHFGHHHHGFGGGFHHHHFHHHHHGHHHHHGCCGGGHGGGCDG<
@M02034:409:000000000-BFKT7:1:2107:5575:23098 1:N:0:35
AAAGTCGAGGTGCCTAAAGTGGCAACCCAGACTCATCCGCATGTTGGTGGTGTAGAGCTTCCTGTAGCCGCATGGCGTTCGTACTTAAATATGGAACTAACCATTCCAATTTTCGCTGTCTCTTATACACATCTCCGAGC
+
AAA1AFAADD>AFBFDGGGDGGGHHHFEG0GGHFHDFGEEGG?HHHAAF/EFGDGDF1DGH1EAA2DDECGCAEHHGEEFGEHGFFGHFHEGHDF1GFDFFFEFFGHFGFFHGFECEE<1>FFGFHD>GCBFHFFBE//B
@M02034:409:000000000-BFKT7:1:2107:17559:23106 1:N:0:35
AAAGTCGAGGTGCCTAAAGTGGCAACCCAGACTGCGAATCCGGTTGGTGGTGTAGAGCTTCCTGTAGCCGCATGGCGTTCGTACTTAAATATGGAACTAACCATTCCAATTTTCGCTGTCTCTTATACACATCTCCGAGCCCACGAGAC
+
CCCDCFCCCCBBGGGGGGGGGGGHHHHGGHHGHHHGGCGGHGGFEGGGGGEFHHHHHHHHHHHHHHHHHGGGGGHHGGGGGGHHHHHHGHHHHHHHHHHFHHHHHHHHHHHHHHGGGGDHHHHHGHHHHHHHHHFHG?DCGGHGGGGGG
@M02034:409:000000000-BFKT7:1:2107:7066:23108 1:N:0:35
AAAGTCGAGGTGCCTAAAGTGGCAACCCAGACTTCTAATCCTGTTGGTGGTGTAGAGCTTCCTGTAGCCGCATGGCGTTCGTACTTAAATATGGAACTAACCATTCCAATTTTCGCTGTCTCTTATACACATCTCCGAGCCCACGAGACA
+
BBBCBFCBCCBCGGGGGGGGGGGHHHHGGHGGHHHHHFHHHHHHHHHGGGGFGHHHHHHHHHHHHHHHHGGGGGHHGGGGGGHHHHHHHHHHHHGFGHHGHHGHHHGHBFGHHGGGGGGGHEHHHHHHHGHHHHHFG?DGGGHGGGGGGB
@M02034:409:000000000-BFKT7:1:2107:8961:23110 1:N:0:35
AAAGTCGAGGTGCCTAAAGTGGCAACCCAGACTAGGCCGGAGGTTGGTGGTGTAGAGCTTCCTGTAGCCGCATGGCGTTCGTACTTAAATATGGAACTAACCATTCCAATTTTCGCTGTCTCTTATACACATCTCCGAGCCCACGAGACA
+
AAB@3BAAAABBGGGGGFGFGCFFGEHGFDGGHG3FFHCGCGGAGHEECEEECFHHHHGHHHHHHEBFFFGGGGGHGGGFGGGHHHGH3FGHG3BBCHEGFH3FGHFBHHHHGHGCFDDHHEHHEHFHBGFFHHFFACGGGGAGGGGGD<
@M02034:409:000000000-BFKT7:1:2107:16399:23119 1:N:0:35
AAAGTCGAGGTGCCTAAAGTGGCAACCCAGACTGAGTCTCGTGTTGGTGGTGTAGAGCTTCCTGTAGCCGCATGGCGTTCGTACTTAAATATGGAACTAACCATTCCAATTTTCGCTGTCTCTTATACACATCTCCGAGCCCACGAGACA
+
BCCCBFCCBDABGGGGGGGGGGGGHHHGGHHGHHHHHHHHHGHHHHHGGGGGHGHHHHHHHHHHHFHGHGGGGGHHGGGGGGHHHHGHEHHHHHHHHHFHHHHHHHHHHHHHHHFGGGGHHHGHFHHHHHHHGHHHG@@DGGGGGCGGGG
@M02034:409:000000000-BFKT7:1:2107:22935:23125 1:N:0:35
AAAGTCGAGGTGCCTAAAGTGGCAACCCAGACTACGCCTCAGGTTGGTGGTGTAGAGCTTCCTGTAGCCGCATGGCGTTCGTACTTAAATATGGAACTAACCATTCCAATTTTCGCTGTCTCTTATACACATCTCCGAGCCCACGAGACA
+
ABC@ADBABDBCGGGGGGGGGGGHHHHGGHHGHHHGGGHGBHHFGHGGGGGGGHHHGHHHHHHHHFHHHGGEEGHHGGGGGGHHHHHHFGHHHHGHHHHHHHHHHFHEHHHHHHFGFDFGHHHH?GGHBHHHGHHGGG/DGGHG?CGGGC
@M02034:409:000000000-BFKT7:1:2107:8951:23127 1:N:0:35
AAAGTCGAGGTGCCTAAAGTGGCAACCCAGACTAGGCCGGGGG
+
CCCCCFCCCCBCGGGGGGGGGGGHHHHGGHHGH3FB332A20A
@M02034:409:000000000-BFKT7:1:2107:6775:23128 1:N:0:35
AAAGTCGAGGTGCCTAAAGTGGCAACCCAGACTTATAAGCAGGTTGGTGGTGTAGAGCTTCCTGTAGCCGCATGGCGTTCGTACTTAAATATGGAACTAACCATTCCAATTTTCGCTGTCTCTTATACACATCTCCGAGCCCACG
+
ABBBAFBBBDAAGGGGG4FGGGFHHHHGFFHGGCBGFH5GFHHHHGFEFCFFHHHHHHHHHHGHHFFGHGGGGGFHGEEFDFHHHHGHGHFGHFEEGHFFCFEGBGFDFFEGHHGGG/EHHHHHFFFF?CGHHHHED/CCFFAAC
@M02034:409:000000000-BFKT7:1:2107:4762:23128 1:N:0:35
AAAGTCGAGGTGCCTAAAGTGGCAACCCAGACTCAGACTCATGTTGGTGGTGTAGAGC
+
>AABBFBBBBBBGGGGGGGGGGGGHHHGCHC2B3B3A3BCAGGHBHA2F2EFA3D555
@M02034:409:000000000-BFKT7:1:2107:4239:23133 1:N:0:35
AAAGTCGAGGTGCCTAAAGTGGCAACCCAGACTCAGAGGGGGGTTGGTGGTGTAGAGCTTCCTGTAGCCGCATGGCGTTCGTACTTAAATATGGAACTAACCATTCCAATTTTCGCTGTCTCTTATACACATCTCCGAGCCCACGAGAC
+
3AAABFBBBBABGGGGGGGGGGGHHHHGGHHGHHCH3G2EFGGGFCCGGGFGHHHGHHHHHHHHHHHGHGGGGGGHGGGGGGHHHHGHHHHHHFGFHHGGHHHHFHHHHHHHHGGGGGGGGGGGGGFFFGGGGGGFG-BGGGFEC=FFF
@M02034:409:000000000-BFKT7:1:2107:22931:23144 1:N:0:35
AAAGTCGAGGTGCCTAAAGTGGCAACCCAGACTACGCCTCAGGTTGGTGGTGTAGAGCTTCCTGTAGCCGCATGGCGTTCGTACTTAAATATGGAACTAACCATTCCAATTTTCGCTGTCTCTTATACACATCTCCGAGCCCACGAGAC
+
CCCCCFBBCCBBGGGGGGGGGGGHHHHGGHHGH33BEGH2B3BGHHGFFGEFHHHHHHHHHHHHHHHHHGGGGGHHGGGGGGFHHHFFFGGHHHHHGHHHHHHHHHHHHHHHHHGGGGGHHHHHFHHHHHHHHHHFGFGGGGHGGCCFG
@M02034:409:000000000-BFKT7:1:2107:12112:23148 1:N:0:35
AAAGTCGAGGTGCCTAAAGTGGCAACCCAGACTGGGAAGGGGGTTGGTGGTGTAGAGCTTCCTGTAGCCGCATGGCGTTCGTACTTAAATATGGAACTAACCATTCCAATTTTCGCTGTCTCTTATACACATCTCCGAGCCCACGAGACA
+
BBBBBFBBBBBBGGGGFGGGGGGHHHHGGHHGHHHHGHGGGGGGGGGGFGFFGHHHHHHHHHHHHHHHHGGGGGHHGGGGGGHHHHHHHHHHHFGHHHHHHHHHGHHHHHHHHHGGGGGHHHHHHHHHHHHHHHHGGGGGGGHGGGGGGF
@M02034:409:000000000-BFKT7:1:2107:26848:23155 1:N:0:35
AAAGTCGAGGTGCCTAAAGTGGCAACCCAGACTAGGGATGAGGTTGGTGGTGTAGAGCTTCCTGTAGCCGCATGGCGTTCGTACTTAAATATGGAACTAACCATTCCAATTTTCGCTGTCTCTTATACACATCTCCGAGCCCACGAGACA
+
ABBBAFAADBAACGGGGGGGGGGHGHHGGHHGHHHGHHHGHHHHFGGGGGGGHHHHHHHHHHHHFGHHHGGGGGHHGGGGGGGHHHHHDGDFHFEGHHGHHHFGFHFHHHHHHHGGGGGGHHHHHHHHGGFHHGFHG?CCBGHGGGGGGB
@M02034:409:000000000-BFKT7:1:2107:6567:23155 1:N:0:35
AAAGTCGAGGTGCCTAAAGTGGCAACCCAGACTCCTTCTACTGTTGGTGGTGTAGAGCTTCCTGTAGCCGCATGGCGTTCGTACTTAAATATGGAACTAACCATTCCAATTTTCGCTGTCTCTTATACACATCTCCGAGCCCACGAGACA
+
CCCCCFCCCCBCGGGGGGGGGGGHHHHGGHHGHHHHHHHHHHHHHHHGGGEFGHHHHHHHHGHHHHHHHGGGGGHHGGGGGGHHHHHHHHHHHGHHHHHHHHHHHHHHHGHHHHGGGGGHHHHHHHHHHHHHHHHHGCDFGGHGGGGGGF
@M02034:409:000000000-BFKT7:1:2107:17609:23164 1:N:0:35
AAAGTCGAGGTGCCTAAAGTGGCAACCCAGACTCAGACTAAGGTTGGTGGTGTAGAGCTTCCTGTAGCCGCATGGCGTTCGTACTTAAATATGGAACTAACCATTCCAATTTTCGCTGTCTCTTATACACATCTCCGAGCCCACGAGACA
+
CCCCBFCBBCBBGGGGGGGGGGGHHHHGGHHGHHHHHHHHHHHHHHGGGGGFGHHHHHHHHHHHHHHHHGGGGGHHGEGGGGHHHHHGHHHHHHHHHHHHHHHHFHGHFGHHHHGGGGFHHHHHHHHHHGHHGHHHGCCGCEHGGGGGGB
@M02034:409:000000000-BFKT7:1:2107:13225:23172 1:N:0:35
AAAGTCGAGGTGCCTAAAGTGGCAACCCAGACTGCTGGGACGGTTGGTGGTGTAGAGCTTCCTGTAGCCGCATGGCGTTCGTACTTAAATATGGAACTAACCATTCCAATTTTCGCTGTCTCTTATACACATCTCCGAGCCCACGAGACA
+
CCCCCFCCCCBAGGGGGGGGGGGHHHHGGHHGHHHHHHGHHGGGGGGEFGEFGGHGGHHHHHHHHHGGHGGGGGHGGGGGGGHHHHHHGHHGHGFGFHGHHHGGHHFFHHHHHFEEGGFGHGHHHHHFFHHHHHGHGDGGGGHGCGGG?>
@M02034:409:000000000-BFKT7:1:2107:6508:23183 1:N:0:35
AAAGTCGAGGTGCCTAAAGTGGCAACCCAGACTAGTACTCAGGTTGGTGGTGTAGAGCTTCCTGTAGCCGCATGGCGTTCGTACTTAAATATG
+
??1AAF?>@D>AB1BDFGGGGCC0CHH?0FC0G1EDFEFHB10BFC/EF?A/AFGBFH1GAGHBF2D2F/EEFEHHG>EFEGBGEHHHBF2@F
@M02034:409:000000000-BFKT7:1:2107:21950:23185 1:N:0:35
AAAGTCGAGGTGCCTAAAGTGGCAACCCAGACTCCTGCTAATGTTGGTGGTGTAGAGCTTCCTGTAGCCGCATGGCGTTCGTACTTAAATATGGAACTAACCATTCCAATTTTCGCTGTTCTTATACACATCTCCGAGCCCACGAGACAG
+
CCCBBFBCCCABGGGGGGGGFFGHHHHGGGHGGHHHGHHHHHHHHHHFGGEFGHHHHHHHHGHHHHHHHGGGGGHHGGGGGGHHHHGGHHHHHHHHFHGHHHHHHHGHHHHHHFGGGGGHGHHHHHEHHEGGHHHGGGGGGHGC?CGGHG
@M02034:409:000000000-BFKT7:1:2107:21842:23192 1:N:0:35
AAAGTCGAGGTGCCTAAAGTGGCAACCCAGACTGGTGGGAAGGTTGGTGGTGTAGAGCTTCCTGTAGCCGCATGGCGTTCGTACTTAAATATGGAACTAACCATTCCAATTTTCGCTGTCTCTTATACACATCTCCGAGCCCACGAGAC
+
ABCCAFCBCCAAGGGFGGGGGGGHHHH?FHHGHHHHHGGGHGGHGHGFGGEFHHHHHGHHHFHHHHHHGGGGGGHHGEGGGGHHHHHFHHHHHHGGHHHHGHHHHHHGHHHHHHGGGGGGHHHHHHHHEHFHHFDDDC@@DGHADCGGG
@M02034:409:000000000-BFKT7:1:2107:10442:23193 1:N:0:35
AAAGTCGAGGTGCCTAAAGTGGCAACCCAGACTTGTAGTCAGGTTGGTGGTGTAGAGCTTCCTGTAGCCGCATGGCGTTCGTACTTAAATATGGAACTAACCATTCCAATTTTCGCTGTCTCTTATACACATCTCCGAGCCCACGAGAC
+
CCCCBDABBCBCGGGGGGGGGGGHHHHGGHHGHHHHHHHHHHHHHHGFGGEFGHHHHHHHHHHHHHHHHGGGGGHFGGGGGGHHHHHHHHHHHHHHHHHHHHHHHHHHHHHHHGFGGGGHHHHHHHHHHHHHHHHGGGGGGGHGGGGGG
@M02034:409:000000000-BFKT7:1:2107:23597:23194 1:N:0:35
AAAGTCGAGGTGCCTAAAGTGGCAACCCAGATTCAGGAGAAGGTTGGTGGTGTTGAGGCTCCTGGAGCCGCGTGGTGTT
+
BBBBBFBBBBBBGGGGGGGGGFGFHHGGGH23DF5FG3AA2BGGBG2A21B111B5A21A1AA332B21>E0>E>1?1?
@M02034:409:000000000-BFKT7:1:2107:23458:23194 1:N:0:35
AAAGTCGAGGTGCCTAAAGTGGCAACCCAGACTCAGCGGAATGTTGGTGGTGTAGAGCTTCCTGTAGCCGCATGGCGTTCGTACTTAAATATGGAACTAACCATTCCAATTTTCGCTGTCTCTTATACACATCTCCGAGCCCACGAGAC
+
BBBABFBBBB2ABGGFGGGGGGGHGHGGGFHGHHHHGGGGGGHHHHEEFEAAGGG5GHHHFFGGDFHHGGGGGFGHEEFGGGHHHHGFHHHHHHFGGHGGGHHGBFDFHHHHHFEDGECFHFHHHHGHGHHEHFHDC/BCDGGFGCCFD
@M02034:409:000000000-BFKT7:1:2107:16091:23195 1:N:0:35
AAAGTCGAGGTGCCTAAAGTGGCAACCCAGACTAATACGAAGGTTGGTGGTGTAGAGCTTCCTGTAGCCGCATGGCGTTCGTACTTAAATATGGAACTAACCATTCCAATTTTCGCTGTCTCTTATACACATCTCCGAGCCCACGAGACA
+
BBBBBFBBBBBBGGGGGGGGGGGFHHHGGHHGHHHHHHHGGGGHGHGGGGEFGHHHHHHHHHHHHHHHHGGGGGHHGGGGGGGHHHHHHHHHHHGHHHFHHHHHHHFHHHHHHHGGGGGHHHHHHHHHGHHHHHHHG@GGGGFGGCGGGB
@M02034:409:000000000-BFKT7:1:2107:7060:23203 1:N:0:35
AAAGTCGAGGTGCCTAAAGTGGCAACCCAGACTTGTGAGAAGGTTGGTGGTGTAGAGCTTCCTGTAGCCGCATGGCGTTCGTACTTAAATATGGAACTAACCATTCCAATTTTCGCTGTCTCTTATACACATCTCCGAGCCCACGAGACA
+
ACCCBFCCCCBBGGGGGGGGGGGHHHHGGHHGHHHHHHHHHHHGHHGGFGEFHHHHHHHHHHHHHHHHHGGGGGHHGGGGGGHHHHHHHHHHHHEHHHHGHHFHHHGHHHHHHHGGGGGGHHHHHHHHHHHHHHGHGCGGGGHGGGGFGG
@M02034:409:000000000-BFKT7:1:2107:26408:23208 1:N:0:35
AAAGTCGAGGTGCCTAAAGTGGCAACCCAGACTGGTTCGTCTGTTGGTGGTGTAGAGCTTCCTGTAGCCGCATGGCGTTCGTACTTAAATATGGAACTAACCATTCCAATTTTCGCTGTCTCTTATACACATCTCCGAGCCCACGAGACA
+
A1>AADAADDAAGGG1G1DFGGGHGEHGGCHGFHHADGAEEHGGGHHEEGEFFEGGHBBFHHHGGGGHHG/EAEHHGEEEEEHHHHHHFHFHFHEDBG11FGFHGHGHHHHEHGECFGFEHGHHGHHEHHFFHFFBABC/<FEA@C?FGF
@M02034:409:000000000-BFKT7:1:2107:26073:23211 1:N:0:35
AAAGTCGAGGTGCCTAAAGTGGCAACCCAGACTACTAAGCATGTTGGTGGTGTAGAGCTTCCTGTAGCCGCATGGCGTTCGTACTTAAATATGGAACTAACCATTCCAATTTTCGCTGTCTCTTATACACATCTCCGAGCCCACGAGAC
+
CCCCCFCCCCCCGGGGGGGGGGGHHHHGGGHGHHHHHHHHHHHHHHHGGGEFGHHHHHHHHHHHGGHGHEGGGGHHGGGGGGGHHHHHHHGFHHGHFGFHHHEHHHGHHHHHHHGGGCFHFFHHHHHHGHGHGHHHGFGGGGEGFCCGG
@M02034:409:000000000-BFKT7:1:2107:14859:23212 1:N:0:35
AAAGTCGAGGTGCCTAAAGTGGCAACCCAGACTGGGGGGCAGGGTGGTGGTGTAGAGCTTCCTGTAGCCGCATG
+
A1AA>DAA1DAAGCGBB11BFGGHCGFGGHHGFCCCEEE/ECE/BFC/<A/FGFDFF1<CGFHFGHGFHG?/><
@M02034:409:000000000-BFKT7:1:2107:10428:23214 1:N:0:35
AAAGTCGAGGTGCCTAAAGTGGCAACCCAGACTACGAATGGGGTTGGTGGTGTAGAGCTTCCTGTAGCCGCATGGCGTTCGTACTTAAATATGGAACTAACCATTCCAATTTTCGCTGTCTCTTATACACATCTCCGAGCCCACGAGAC
+
BBBABFAABBABGGGGGGGGGGGHFHHGGHHGHHHDGHHFHHGEEG?EFGEFHGHHHHHHHHHHHHHHHGGGGGHHGGGGGGGHHHHHHHFHHHFFFHFFGHHHHHGGHHHHGHGGGGGHHHHHGHFHEHHHHHHHGCDGGE/FFGGGG
@M02034:409:000000000-BFKT7:1:2107:13184:23215 1:N:0:35
AAAGTCGAGGTGCCTAAAGTGGCAACCCAGACTGGGCGGGGGGTTGGTGGTGTAGAGCTTCCTGTAGCCGCATGGCGTTCGTACTTAAATATGGAACTAACCATTCCAATTTTCGCTGTCTCTTATACACATCTCCGAGCCCACGAGACA
+
BBBBBFBBBBBBGGGGGFGGGGGHHHHGGHHGHHHHHGGGGGGGGGGGGGDEHHHHHHHHHHHHGGHHHGGGGGGGGGGGGGGGGGGGFFGGGGGGFFFFFFFFFFFFBFFFFFFFFFFFFFFFFFFFFFFFFFFFFFFFFFFFFFFFFB
@M02034:409:000000000-BFKT7:1:2107:11926:23216 1:N:0:35
AAAGTCGAGGTGCCTAAAGTGGCAACCCAGACTTATCCGACTGTTGGTGGTGTAGAGCTTCCTGTAGCCGCATGGCGTTCGTACTTAAATATGGAACTAACCATTCCAATTTTCGCTGTCTCTTATACACATCTCCGAGCCCACGAGACA
+
BBBBBFBBBBABGGGGGFGGGGGCGHHGGDFGHHHHHHGCEGGHHHHFEGEBFGHFHHHHHFHHHHFHHFGGGGHHGGGGGGGHHHHGHGHHFG3@FGFHHFHHHHHFFGHHHH@EFDFFGFHHGGHHHGHGHHH2?<@DGGGGGCGGGF
@M02034:409:000000000-BFKT7:1:2107:12383:23218 1:N:0:35
AAAGTCGAGGTGCCTAAAGTGGCAACCCAGACTACTAAGAATGTTGGTGGTGTAGAGCTTCCTGTAGCCGCATGGCGTTCGTACTTAAATATGGAACTAACCATTCCAATTTTCGCTGTCTCTTATACACATCTCCGAGCCCACGAGAC
+
BBBBBFBBB@AAGGGGGGGDGGGGFHGGDFHGHHHHHFFGHGHHHHHEFEEFHHHHHHHHHHHHHFHHBEGGGGHHGGGGGGHHGHHFHHHGGHHG3FGBFHHHHHHGFHHHHHCFGGEBGFGHHHFHBBGHFHFDC/C?@FHGGGGDF
@M02034:409:000000000-BFKT7:1:2107:9894:23224 1:N:0:35
AAAGTCGAGGTGCCTAAAGTGGCAACCCAGACTCAGCCTTGTGTTGGT
+
>1>>AF>AADAABGGGGGGBGBFFC00AFGCAE11BAA0FGF1GH//A
@M02034:409:000000000-BFKT7:1:2107:14845:23224 1:N:0:35
AAAGTCGAGGTGCCTAAAGTGGCAACCCAGACTGGGGGGCAGGTTGGTGGTGTAGAGCTTCCTGTAGCCGCATGGCGTTCGTACTTAAATATGGAACTAACCATTCCAATTTTCGCTGTCTCTTATACACATCTCCGAGCCCACGAGACA
+
CCCCBFCCCCBCGGGGGGGGGGGHHHHGGHHGHHGHGGGGGGGHHHGDGGGFHHHHHHHHHHHHHHHHHGGGGGHHGGGGGGHHHHHHHHHHHHHHHHHGHHHHHHHHHHHHHHGGGGGGGGGGGGGGGGGGGGGGGCCGGGGGFFFDFB
@M02034:409:000000000-BFKT7:1:2107:25263:23232 1:N:0:35
AAAGTCGAGGTGCCTAAAGTGGCAACCCAGACTCATAATGCTGTTGGTGGTGCAGAGCTTCCTG
+
CCCCCFCCCCCCGGGGGGGGGGGHHHHGGH22F3FEA5DG5GHH3B22A2BF33D5B33B5FE5
@M02034:409:000000000-BFKT7:1:2107:11523:23243 1:N:0:35
AAAGTCGAGGTGCCTAAAGTGGCAACCCAGACTCAGACTAATGTTGGTGGTGTAGAGCTTCCTGTAGCCGCATGGCGTTCGTACTTAAATATGGAACTAACCATTCCAATTTTCGCTGTCTCTTATACACATCTCCGAGCCCACGAGAC
+
CCCCCFBCCCCCGGGGGGGGGGGHHHHGGGHGHHHHF3BFGBHHGHHGGGGFGHHHHHHHGHHHHHHHHGGGGGHHGGGGGGHHHHHHHHHGHGHHHHHHHHHHHHHHFGHHHHGGGFFHHHHHHHGHHHHHHHGFGFGGGGHGGGGGG
@M02034:409:000000000-BFKT7:1:2107:4651:23254 1:N:0:35
AAAGTCGAGGTGCCTAAAGTGGCAACCCAGACTAATAATAAGGTTGGTGGTGTAGAGCTTCCTGTAGCCGCATGGCGTTCGTACTTAAATATGGAACTAACCATTCCAATTTTCGCTGTCTCTTATACACATCTCCGAGCCCACGAGAC
+
3ABAAB?ADDAAFGG5B4BBGGGFFHGFFGAFG335AEG5D5BDGGGEF?FFGGFFDDGGGHHHHFHFHEEEFEG1EBEGGEH1FFDFBFGHHB33@FF@FFBB3??G?BEGG4EEE/?BDFDEBG4F2?DFFHHF?/C>C/G<BC/<<
@M02034:409:000000000-BFKT7:1:2107:15559:23255 1:N:0:35
AAAGTCGAGGTGCCTAAAGTGGCAACCCAGACTGGGGAGTCGGTTGGTGGTGTAGAGCTTCCTGTAGCCGCATGGCGTTCGTACTTAAATATGGAACTAACCATACCAATTTTCGCTGTCTCTTATACACATCTCCGAGCCCACGAGACA
+
AAABAFABBBBBGGGGGGGGGGGHHHHGGCHGHHHHGGEEGGGGGGGEFAEFHHGBGHHHHHHHHHFHHGGGGGHHGGGGGFHHHHHFHGGHHHHGGHGHHHHHHHGHHFHHHGGGGGDGHFHHHHHHGHHHGHEGD<ADGGEFGGGGGF
@M02034:409:000000000-BFKT7:1:2107:8682:23258 1:N:0:35
AAAGTCGAGGTGCCTAAAGTGGCAACCCAGACTTCTAATGGTGTTGGTGGTGTAGAGCTTCCTGTAGCCGCATGGCGTTCGTACTTAAATATGGAACTAACCATTCCAATTTTCGCTGTCTCTTATACACATCTCCGAGCCCACGAGACA
+
CCCCBFBCBCBCGGGGGGGGGGGHHHHGGHHGHGHHGDGFHHHHGHHGGGEGHHHHHHHHHHHHHHHHHGGGGGHHGGGGGGHHHHHHHHHHHHHHHHHHHHHHHHGHHHHHHHFGGGGHHHHHHHHHHHHHHHHHG?CGGGHGGGGCG=
@M02034:409:000000000-BFKT7:1:2107:13656:23269 1:N:0:35
AAAGTCGAGGTGCCTAAAGTGGCAACCCAGACTACGAAGAATGTTGGTGGTGTTGAGT
+
BBBBBFBBBBAAGGGGGGGGGFGHHHHGGHHGHFG2E22ABGGHHF2AA1AEA1B535
@M02034:409:000000000-BFKT7:1:2107:9876:23272 1:N:0:35
AAAGTCGAGGTGCCTAACGTGGCAACCCAGACTAAGAGTCAGGTTGGTGGTGTAGAGCTTCCTGTAGCCGCATGGCGTTCGTACTTAAATATGGAACTAACCATTCCAATTTTCGCTGTCTCTTATACACATCTCCGAGCCCACGAGACA
+
1>A1>BAAD@A@FGGFA1AFGFCHHHHGGHHGHHHF1GHHHHHHHGGEFGGGHFHGHFHFDGHHHGHHHGECFEAGEEGGFAGHHHHHFFFFGFDFGHBEEGFGHHD2GHHHGHGEF?EHF2F2FG2GGBGHGF1D?@CCCAGGCG/E/<
@M02034:409:000000000-BFKT7:1:2107:15568:23273 1:N:0:35
AAAGTCGAGGTGCCTAAAGTGGCAACCCAGACTGGGGAGTCGGTTGGTGGTGTAGAGCTTCCTGTAGCCGCATGGCGTTCGTACTTAAATATGGAACTAACCATACCAATTTTCGCTGTCTCTTATACACATCTCCGAGCCCACGAGACA
+
CCCCCFBCCCBCGGGGGGGGGGGHHHHGGGHGHFHHGFGFGGGGGGGEFFEFGHHHHHHHHHHGDGHHHGGGGGHHGGGGGGFHHHGHHHHHHHHGHHHHHHHHHHGGFGHHHHDGGDGHHGHHGHFHFHHHHHHHGCGGGEHGGGGCGB
@M02034:409:000000000-BFKT7:1:2107:14264:23281 1:N:0:35
AAAGTCGAGGTGCCTAAAGTGGCAACCCAGACTGCTGGGGGTGTTGGTGGTGTAGAGCTTCCTGTAGCCGCATGGCGTTCGTACTTAAATATGGAACTAACCATTCCAATTTTCGCTGTCTCTTATACACATCTCCGAGCCCACGAGACA
+
BBBBAFCBCC?AFGGGGGGFGGGHHHHGGHHGHHHHHHGGGAFGGHHGFGFFGHHGGGHHHHHHGHHHHGG?FGGHGFGGGGHHHHGHGHHHHHHHGHFEHFHHHHHHHHHHHHGGGGGHHHHHFHFHGFHHHHGDCCGGGGHFGGGGGC
@M02034:409:000000000-BFKT7:1:2107:26776:23281 1:N:0:35
AAAGTCGAGGTGCCTAAAGTGGCAACCCAGACTCAGAATAAGGTTGGTGGTGTAGAGCTTCCTGTAGCCGCATGGCGTTCGTACTTAAATATGGAACTAACCATTCCAATTTTCGCTGTCTCTTATACACATCTCCGAGCCCACGAGAC
+
BBBBAFBADDABFGGGG4GGGGGHGHHGGDHGHHHHGHHHGHHBGHGGGGEFGHHGHHHHHHHHGHHHHGGCGGHHGGGGGGGHHHHHGHHHHFHHHHHHHHBGFHHGFGGHHHGGGEEHHHHHGHFHGHGHHHGHG?GGGFGGCGGGG
@M02034:409:000000000-BFKT7:1:2107:5297:23287 1:N:0:35
AAAGTCGAGGTGCCTAAAGTGGCAACCCAGACTACGACGACGGTTGGTGGTGTAGAGCTTCCTGTAGCCGCATGGCGTTCGTACTTAAATATGGAACTAACCATTCCAATTTTCGCTGTCTCTTATACACATCTCCGAGCCCACGAGACA
+
BBBBBFBBBBAAGGGGGGGGGFGGGHHG2EGGHGHFGGECGG0EFGFEFEEFGDF5F5FGGGHGGFFFGFFCEGHHGEEFGE2GHHGHFGHHHGBBGGFHGEHHHHHFGGFHF?BDG/?@DHGDDFGHHEF2FGFFG?CGGFHGGGGGG<
@M02034:409:000000000-BFKT7:1:2107:23316:23287 1:N:0:35
AAAGTCGAGGTGCCTAAAGTGGCAACCCAGACTACTAATCGGGTTGGTGGTGTAGAGCTTCCTGTAGCCGCATGGCGTTCGTACTTAAATATGGAACTAACCATTCCAATTTTCGCTGTCTCTTATACACATCTCCGAGCCCACGAGACA
+
CCCBBFBBBBBBGGGGGGGGGGGHHHHGGHHGHHHHGHFHGGGHGGGEF?FGHGHDGGHHFHHHFFHFDEG0FGHFGEGGGGGHHHHGHHHHHHEGGHHHFCGFEGHHDFGHHHEGGEEHHHHHHHHFFCHHHHHFG@FGFEHGGGCEGF
@M02034:409:000000000-BFKT7:1:2107:9868:23292 1:N:0:35
AAAGTCGAGGTGCCTAAAGTGGCAACCCAGACTAAGAGTCAGGTTGGTGGTGTAGAGCTTCCTGTAGCCGCATGGCGTTCGTACTTAAATATGGAACTAACCATTCCAATTTTCGCTGTCTCTTATACACATCTCCGAGCCCACGAGACA
+
CCCCCFCCCCBBGGGGGGGGFGGHHHHGGGHGHHHFHHHHHHHGHHGGGGGFGHHHHHHHGHHHGHHGHGGGGGHGGGGGGGFHHHHGFGHHHHFFHHGHHHHHHHHHHGHHHFEGGGGHHHHHHHHHHHHHHHHFG/CGGGHGCDGGGF
@M02034:409:000000000-BFKT7:1:2107:6530:23292 1:N:0:35
AAAGTCGAGGTGCCTAAAGTGGCAACCCAGACTCGGGAGAAGGTTGGTGGTGTAGAGCTTCCTGTAGCCGCATGGCGTTCGTACTTAAATATGGAACTAACCATTCCAATTTTCGCTGCTCTTATACACATCTCCGAGCCCACGAGACAG
+
CCCCCFABBBCCGGGGGGGGGGGHHHHGGHHGHGAFGAEEFFHHG20A1EFEABG5DDBA5GFFGFE5FEGCGEC1EEEGGE2FGHGHBFG@BF33BFHH303BFFHDGFGHF4EAF?GGHHHGHBFGHBCGGHHGGGGGGHEGCGGGHH
@M02034:409:000000000-BFKT7:1:2107:4316:23293 1:N:0:35
AAAGTCGAGGTGCCTAAAGTGGCAACCCAGACT
+
CCCCCFABCCBBGGGGGGGGGGGHHHHGGHHGH
@M02034:409:000000000-BFKT7:1:2107:9404:23295 1:N:0:35
AAAGTCGAGGTGCCTAAAGTGGCAACCCAGACTCAGGGTGATGTTGGTGGTGTAGAGCTTCCTGTAGCCGCATGGCGTTCGTACTTAAATATGGAACTAACCATTCCAATTTTCGCTGTCTCTTATACACATCTCCGAGCCCACGAGACA
+
BBBCCFBCCCBCGGGGGGGGGGGHHHHGGHHGHHFHHHHGFGHHHHHGGGGGHHHHHHHHHHHHHHHGHGGGGGHHGGGGGGHHHHHFFHHHHHHHHHGHHHFHHHFGHHHHHHCGGGGGHHHHFHGGFFHHHHFGGB?CGGHGGCGDG<
@M02034:409:000000000-BFKT7:1:2107:22338:23296 1:N:0:35
AAAGTCGAGGTGCCTAAAGTGGCAACCCAGACTAATGGGACTGTTGGTGGTGTAGAGCTTCCTGTAGCCGCATGGCGTTCGTACTTAAATATGGAACTAACCATTCCAATTTTCGCTGTCTCTTATACACATCTCCGAGCCCACGAGACA
+
CCCCCFCCCCBCGGGGGGGGGGGHHHHGGHHGHHHHHHHHHHHFHHHGGGFFGHHHHHHHHHHHHHHHHGGGGGHHGFGGGGHHHHHHHHHHHHHGHHGFHHGHHHHFEHHHHHGGGGGHHHHHHHGHHEGHHHHFFCGCGGHGGDC?EG
@M02034:409:000000000-BFKT7:1:2107:5007:23298 1:N:0:35
AAAGTCGAGGTGCCTAAAGTGGCAACCCAGACTCAGAATAAGGTTGGTGGTGTAGAGCTTCCTGTAGCCGCATGGCGTTCGTACTTAAATATGGAACTAACCATTCCAATTTTCGCTGTCTCTTATACACATCTCCGAGCCCACGAGACA
+
BBBBBFBBDBABGGGGEGGGGGGHHHHGGHHGHHFGHFHGFGHGHHGEFFEFGHHHHHHHHHHHGHHHHGGGGGHHGGGGGGHHHHHHHHHHHHHHHHGHHHGHHHHHHHHHHHGGGGGHHHHHHHHHGHHHHHHHE@CFFGHGGGGGF?
@M02034:409:000000000-BFKT7:1:2107:12342:23298 1:N:0:35
AAAGTCGAGGTGCCTAAAGTGGCAACCCAGAAGCATCAGGTTGGTGGTGTAGAGCTTCCTGTAGCCGCATGGCGTTCGTACTTAAATATGGAACTAACCATTCCAATTTTCGCTGTCTCTTATACACATCTCCGAGCCCACGAGACAGGC
+
CBABCFBBDBBBFFGGGGGGGFGHHHHGGHHHHGHHFGFHDFHGEF?EECDGHHGHHFHEGDGBFFGGCGGHHGEGEGGHHHHHGBGHHHHFEHGDGHHHHHGFHFGHHHHGGGGGHHHHHHHHGFBGHBGHHFCDGCEGEG/@DGFHFF
@M02034:409:000000000-BFKT7:1:2107:16111:23300 1:N:0:35
AAAGTCGAGGTGCCTAAAGTGGCAACCCAGACTCAGCCTACGGTTGGTGGTGTAGAGCTTCTTGTAGCCGCATGGCGTTCGTACTTAAATATGGAACTAACCATTCCAATTTTCGCTGTCTCTTATACACATCTCCGAGCCCACGAGACA
+
AABBAFBBBBABGGGGGGGGGGGHHHHGGHHGHHHHHGHHHGGGFGGEFGEFHFHGHHHGHHHHHHHHHGGGGGHHGGGGGGHHHHHHFHHHHHHHHHGHHHHHHHHHHHHHHHGGGCFEHFHHHHHHGHHGHHGHG?FGGGGGGGGGDB
@M02034:409:000000000-BFKT7:1:2107:11278:23314 1:N:0:35
AAAGTCGAGGTGCCTAAAGTGGCAACCCAGACTACTCCTCATGTTGGTGGTGTAGAGCTTCCTGTAGCCGCATGGCGTTCGTACTTAAATATGGAACTAACCATTCCAATTTTCGCTGTCTCTTATACACATCTCCGAGCCCACGAGACA
+
CCCCCFBCCCCBGGGGGGGGGGGHHHHGGHHGHFHHHHHHFGHHHFHEFEGGGDGFFGFGEGHHHHHFFEFEEGHAFEEFGGFFHHHBFHHFHF33FFGHF13FDFGD4GFHHFEDFFFFFHHHFHEGHHHHHHHFD/CFGGE/BCCGD?
@M02034:409:000000000-BFKT7:1:2107:14262:23315 1:N:0:35
AAAGTCGAGGTGCCTAAAGTGGCAACCCAGACTTATAATACGGTTGGTGGTGTAGAGCTTCCTGTAGCTGCATGGCGTTCGTACTTAAATATGGAACTAACCATTCCAATTTTCGCTGTCTCTTATACACATCTCCGAGCCCACGAGACA
+
BCCCCFCCCBBCGGGGGGGGGGGHHHHGGHHGHHHHHHHFHHGHGGGGGGEFGHHHHHHGHHHHHHHHHHHGHHHHGGGGGGHHHHHHHHHHHGGHHHHHHHHHHHGHHHHHHHGGGGGHHGHHHHHHHHHHHHFHGFGGGGHGGGGGGF
@M02034:409:000000000-BFKT7:1:2107:20679:23324 1:N:0:35
AAAGTCGAGGTGCCTAAAGTGGCAACCCAGACTAATAATGAGGTTGGTGGTGTAGAGCTTCCTGTAGCCGCATGGCGTTCGTACTTAAATATGGAACTAACCATTCCAATTTTCGCTGTCTCTTATACACATCTCCGAGCCCACGAGACA
+
CCCCCFCCCCABGGGGGGGGGGGHHHHGGHHGH33D55555ABGHHGFFGFFHHHHHHHHHHHHFHHHHGGGGGHHGGGGGGHHHHHHGHHHHGFHGHHGHHGHHHGFBGHHHGFGGGGHHHHHGHHHHHHHHHHHG/DGGGHGGGGGGF
@M02034:409:000000000-BFKT7:1:2107:15423:23328 1:N:0:35
AAAGTCGAGGTGCCTAAAGTGGCAACCCAGACTGCGAAGGATGTTGGTGGTGTAGAGCTTCCTGTAGCCGCATGGCGTTCGTACTTAAATATGGAACTAACCATTCCAATTTTCGCTGTCTCTTATACACATCTCCG
+
CCCCCFCCCCCCGGGGGGGGGGGHHHHGGGHGHHFEA2AE2FGFHHAACAGEF3F5F5BFAGGGDAEBF>E0EFEAEEEFFEFEHHFGGHHHGB33BEGH303BB?F?4BBFF?<EF??GFHGD3???F2??GDG2C
@M02034:409:000000000-BFKT7:1:2107:6628:23335 1:N:0:35
AAAGTCGAGGTGCCTAAAGTGGCAACCCAGACTAATAAGAATGTTGGTGGTGTAGAGCTTCCTGTAGCCGCATGGCGTTCGTACTTAAATATGGATCTAACCATTCCAATTTTCGCT
+
BBBABFAA3A2>EFGGGFGGGGGHHHHGGH2FGFHFFHHFBFDGFHA22AEFA3FBFD3FECAFA5ADBEE0FE11>?0B1?FHHGHG3@F4@G33BBFF3F3F3?F44BEFFE/EE
@M02034:409:000000000-BFKT7:1:2107:9249:23336 1:N:0:35
AAAGTCGAGGTGCCTAAAGTGGCAACCCAGACTGAGGAGCGTGTTGGTGGTGTAGAGCTTCCTGTAGCCGCATGGCGTTCGTACTTAAATATGGAACTAACCATTCCAATTTTCGCTGTCTCTTATACACATCTCCGAGCCCACGAGACA
+
AAABBFBBBBBBGGGGGFGFGGGHGGHGGHGGHHFHGFEHGGGGHHHGGGGGHHHFHHHHFHHHHHHGFGGEFGHGGGGGGGEHHHHFFGHHHHEGHHHGFFGFHFFHHGHHHH@DGDFFHGHHGHHF3?FGGHFDD/BDCFGFG/@AF>
@M02034:409:000000000-BFKT7:1:2107:9215:23337 1:N:0:35
AAAGTCGAGGTGCCTAAAGTGGCAACCCAGACTACTAAGAAGGTTGGTGGTGTAGAGCTTCCTGTAGCCGCATGGCGTTCGTACTTAAATATGGAACTAACCATTCCAATTTTCGCTGTCTCTTATACACATCTCCGAGCCCACGAGAC
+
BBBBBFBBB@ABGGGGGGGGGGGHHHHGGHHGHHHHFGHHFHHHHHGGGGGGHGHBHGHHGGHHHFHGHGGGGGHGGGGGGGHHGHHGHHHHHGFFFHFHFCGFHHDFDFHHHE/EFEEFHHHH4FFHFBGGHHF?A//<@CGE?@FCG
@M02034:409:000000000-BFKT7:1:2107:25187:23341 1:N:0:35
AAAGTCGAGGTGCCTAAAGTGGCAACCCAGACTGATTATGCGGTTGGTGGTGTAGAGCTTCCTGTAGCCGCATGGCGTTCGTACTTAAATATGGAACTAACCATTCCAATTTTCGCTGTCTCTTATACACATCTCCGAGCCCACGAGAC
+
BCBCBFCBCCBBGFGGGGGGGGGFHHHGGHHGHHGHHHHHHGGEEFGEFFFFHHHHGHHHHHHHHGHFHGGGGGHHGGGGGGHHHHHHHHHHHGGHGHHFHHHHHHHHHHHHHGGGGGGFHHHGHHGHGHFHHHGHE/<CBFHGCCFGG
@M02034:409:000000000-BFKT7:1:2107:26221:23346 1:N:0:35
AAAGTCGAGGTGCCTAAAGTGGCAACCCAGACTAAGCCGCATGTTGGTGGTGTAGAGCTTCCTGTAGCCGCATGGCGTTCGTACTTAAATATGGAACTAACCATTCCAATTTTCG
+
A3?AADAA@DAAGGGGFFFGFGDBGAAAAFFFHFBF3FAEEEFHGBHFEFEFFDFDF5FABFEFFDAF3EE@EEG1EEEGGGEHHGBGBGGFGFB3EFF33BFFHHFFHFHGH?<
@M02034:409:000000000-BFKT7:1:2107:8771:23348 1:N:0:35
AAAGTCGAGGTGCCTAAAGTGGCAACCCAGACTCCTACTAAGGTTGGTGGTGTAGAGCTTCCTGTAGCCGCATGGCGTTCGTACTTAAATATGGAACTAACCATTCCAATTTTCGCTGTCTCTTATACACATCTCCGAGCCCACGAGAC
+
BBBBAFBBBBBBGGGGGGGGGGGHHHHGGHHGHCHFFHGHGGHHHHGGGGGFHHHHHHHHHHHHHHHHHGGGGGHHGGGGGGHHHHHGHHHHHGHHGHFHHHHHHHGHHHHHHHGGGGGHHHHHHHGHFGHHHHFHG/CGGGHGGGGGG
@M02034:409:000000000-BFKT7:1:2107:9201:23349 1:N:0:35
AAAGTCGAGGTGCCTAAAGTGGCAACCCAGACTACTAAGAAGGTTGGTGGTGTAGAGCTTCCTGTAGCCGCATGGCGTTCGTACTTAAATATGGAACTAACCATTCCAATTTTCGCTGTCTCTTATACACATCTCCGAGCCCACGAGAC
+
BBBBBFBBDBBBGGGGGGGGGGGHGHHGGHHGHHBGGFFHGHCHHHGGGCGGHDHFGGHHFHHHHHGGFAEEFGGFEEGGGGFHHHH33FGFHH33FGGC?03BGDG4FFGHH4>EFEEGFFHH4F3B?C2CGGGBG/B@BCECF/CCD
@M02034:409:000000000-BFKT7:1:2107:26190:23357 1:N:0:35
AAAGTCGAGGTGCCTAAAGTGGCAACCCAGACTGGTGTGCCTGTTGGTGGTGTAGAGCTTCCTGTAGCCGCATGGCGTTCGTACTTAAATATGGAACTAACCATTCCAATTTTCGCTGTCTCTTATACACATCTCCGAGCCCACGAGAC
+
>AAAAFBBBBBBGGGGFBFGAGFHHFGGGHGGHCAFF2EHFHHHGHGEGGEGHFGGGFHHHFHGGGGFGEGEGFHAFEGGGGEFGGFGHHHHHHBFGGFFF0FGFGFFFGHHHGGDGGEFBGGFFGFB3CBFHHG2CCC/D/?FD?CED
@M02034:409:000000000-BFKT7:1:2107:24668:23357 1:N:0:35
AAAGTCGAGGTGCCTAAAGTGGCAACCCAGACTGCGGGGCAGGTTGGTGGTGTAGAGCTTCCTGTAGCCGCATGGCGTTCGTACTTAAATATGGAACTAACCATTCCAATTTTCGCTGTCTCTTATACACATCTCCGAGCCCACGAGAC
+
AABCAFBABAABGGGGFGGGGGGHHHHGGHHGHCBFGGG?0BAGGHGGFGAFHHHHHGHHHHHHGFHHHGGGGGHFEGGGGGHHHHHHHHHHHHHHHHFGGHFHHHFGHGHHHHGGGGGHHHHHHHHHGGFHFHBGCCGCCGHEGGGGG
@M02034:409:000000000-BFKT7:1:2107:17037:23362 1:N:0:35
AAAGTCGAGGTGCCTAAAGTGGCAACCCAGACTCATACGAATGTTGGTGGTGTAGAGCTTCCTGTAGCCGCATGGCGTTCGTACTTAAATATGGAACTAACCATTCCAATTTTCGCTGCTCTTATACACATCTCCGAGCCCACGAGACAG
+
BBBBBFBBBBAAGGGGGGGGGFFHHHHGGFHFHHGHHHHGHHHHHHHGGGGGHHHFHHHHHHHHHHHHHGGGGGHHGGGGGGHHHHHGHHHHHEFFGHHHHHHHHHHHHHHHHHEGGEGHHHHGHFBFHFCHHHHGGGGGGGFGG/DDHG
@M02034:409:000000000-BFKT7:1:2107:20833:23364 1:N:0:35
AAAGTCGAGGTGCCTAAAGTGGCAACCCAGACTAATAATAAGGTTGGTGGTGTAGAGCTTCCTGTAGCCGCATGGCGTTCGTACTTAAATATGGAACTAACCATTCCAATTTTCGCTGTCTCTTATACACATCTCCGAGCCCACGAGACA
+
BBBBBFBBBBABGGGGGGGGGGGHHGHGGDHGGHGHHHHHHHHHHHGEFEEFHHHFHGHHHHHHHHHHEEGCEGHGGGGGGGGHHHGGHHFHHGHHHHDGHGHGHHHHHG3GHHGAFGFEHGHHHHFHFGFHHHHHDCGCGEGGCGGGGG
@M02034:409:000000000-BFKT7:1:2107:10450:23370 1:N:0:35
AAAGTCGAGGTGCCTAAAGTGGCAACCCAGACTACGCATCAGGTTGGTGGTGTAGAGCTTCCTGTAGCCGCATGGCGTTCGTACTTAAATATGGAACTAACCATTCCAATTTTCGCTGTCCTTATACACATCTCCGAGCCCACGAGACAG
+
CDDDDFCCCDBBGGGGGGGGGGGHHHHGGHHGHHHFFEGGFHHHHHGGGGGGHHHHHHHHHHHHHHHHHGGGGGHHGGGGGGHHHHHHHHHHHHHGGHHHHHHHHHGHHHHHHHGGGGGHGHHGHFHHHHHHHHHGCGGGGGGGGGGGHG
@M02034:409:000000000-BFKT7:1:2107:26845:23384 1:N:0:35
AAAGTCGAGGTGCCTAAAGTGGCAACCCAGACTAATTCGAGTGTTGGTGGTGTAGAGCTTCCTGTAGCCGCATGGCGTTCGTACTTAAATATGGAACTAACCATTCCAATTTTCGCTGTCTCTTATACACATCTCCGAGCCCACGAGA
+
ABBBBFABBBABGGGGGGGGGGGHHHHGGHHFHFFGHHFFHFHFGHHGEDGEAAGDDFBGGFHGFGEDBBA0EEGFEEEFGGGEHHHGHHFFHG33FGFHBE3FDFGFHFHHHEE/EGAFFHGHGFGB3?FGGHGHABC?CFHECGGD
@M02034:409:000000000-BFKT7:1:2107:8649:23384 1:N:0:35
AAAGTCGAGGTGCCTAAAGTGGCAACCCAGACTCCTAAGAATGTTGGTGGTGTAGAGCTTCCTGTAGCCGCATGGCGTTCGTACTTAAATATGGAACTAACCATTCCAATTTTCGCTGTCTCTTATACACATCTC
+
AAA?>DAAD1>AGG1G1BFFFGGHGHGGGH0FHHHHGG0FFGHHFH/AF/EFHHFHH1FBGHFFEAABFCE/?EFFECEGGEHHHHFHFHHHHEF1FHBGFFBGFF2B2BGHHF>>EEEGHHFHGHFHHEHEHHH
@M02034:409:000000000-BFKT7:1:2107:13175:23385 1:N:0:35
AAAGTCGAGGTGCCTAAAGTGGCAACCCAGACTGAGGCGAGGGTTGGTGGTGTAGAGCTTCCTGTAGCCGCATGGCGTTCGTACTTAAATATGGAACTAACCATTCCAATTTTCGCTGTCTCTTATACACATCTCCGAGCCCACGAGACA
+
CCCCCFCCCCCBGGGGGGGGGGGHHHHGGGHGHHHHGGGGGGGGGGGEFCEFHHHHHHHHGHHHHHHGHGGGGGHHGGGGGGHHHHGHGHHHHHHHHHGHHHHHHHHHHHHHHHGGGGGHHHHHHHHHGHFHHHGHGCGGGGHGGGGGGF
@M02034:409:000000000-BFKT7:1:2107:26240:23404 1:N:0:35
AAAGTCGAGGTGCCTAAAGTGGCAACCCAGACTAATAAGGATGTTGGTGGTGTAGAGCTTCCTGTAGCCGCATGGCGTTCGTACTTAAATATG
+
AAAAA3>A@AAAAB1AAGGGBGGAFGHAFCAFEDBDEBAF1BFCGEAEEAE/GHHGHHBGFFG11DAFGGEEGGHHGEEFGGC>>DBFG2@G@
@M02034:409:000000000-BFKT7:1:2107:8642:23404 1:N:0:35
AAAGTCGAGGTGCCTAAAGTGGCAACCCAGACTCCTAG
+
BCCCCFCCDDBCGGGGGGGGGGGHHHHGGGHGH33B35
@M02034:409:000000000-BFKT7:1:2107:17782:23411 1:N:0:35
AAAGTCGAGGTGCCTAAAGTGGCAACCCAGACTAATAAGAAGGGTGGTGGTGTAGAGCTTCCTGTAGCCGCATGGCGTTCGTACTTAAATATGGAACTAACCATTCCAATTTTCGCTGTCTCTTATACACATCTCCGAGC
+
BCBCCFCABBBBGGGGGGGFGGGHHHHGGHHGHGHHGDHHHGC2BFEAFEGF1AF5AAFGDHHHGFE5FEE?EEH1/>>FEE2??@G3GHHFFD33BFHHE03BFDF44F?G44/?E/<BDGGD3F33FBD2GHH2DB/B
@M02034:409:000000000-BFKT7:1:2107:8242:23415 1:N:0:35
AAAGTCGAGGTGCCTAAAGTGGCAACCCAGACTAAGAATCAGGTTGGTGGTGTAGAGCTTCCTGTAGCCGCATGGCGTTCGTACTTAAATATGGAACTAACCATTCCAATTTTCGCTGTCTCTTATACACATCTCCGAGCCCACGAGACA
+
ABCCAFBCCCBBGGGGGGGGGGGHHHHGGHHGHHHHHHHHHHHHHHGGFGFFHHGHHHHHHHHHHHHHHGGGGGHHGGGGGGHHHHHHHHHHHGHHHHHGHHGHHHHGHHHHHHGGGGGHHHHHFHGHHHHGHGHHGCFGGGHGGGGGGF
@M02034:409:000000000-BFKT7:1:2107:9727:23417 1:N:0:35
AAAGTCGAGGTGCCTAAAGTGGCAACCCAGACTAGGGAGGGGGTTGGTGGTGTAGAGCTTCCTGTAGCCGCATGGCGTTCGTACTTAAATATGGAACTAACCATTCCAATTTTCGCTGTCTCTTATACACATCTCCGAGCCCACGAGACA
+
BBBBBFBBBBBBGGGGFGGGGGGHHHHGGHHGHFEFHBEFCCGGGGFEFCGGEDF5FHHHGHHHHBGFGGGEFGHEEFGGGGGHHHHGEHHHHG3BFGHHCFDGGGFFFFHHHGBDGDFHHHHGGHGGHCHGHHHFG/CGFAGGG@CFD<
@M02034:409:000000000-BFKT7:1:2107:23295:23417 1:N:0:35
AAAGTCGAGGTGCCTAAAGTGGCAACCCAGACTGGGTTTTCTGTTGGTGGTGTAGAGCTTCCTGTAGCCGCATGGCGTTCGTACTTAAATATGGAACTAACCATTCCAATTTTCGCTGTCTCTTATACACATCTCCGAGCCCACGAGACA
+
?1AAAFA1ADAAGGGA1AFGGCFG1GHG0GHGHGACAAEGHFHGGDHEFFFGHGHFGHHFDGHHHHHHHGGEGEHFGGGGGGGEHHEFGHHGEBEGFGEBGFFGFBGF2FGHHHGGGEEHHHGH1GFHBC<GGFHDCCCCGGEFGGCC?<
@M02034:409:000000000-BFKT7:1:2107:25725:23418 1:N:0:35
AAAGTCGAGGTGCCTAAAGTGGCAACCCAGACTCAGAAGAAGGTTGGTGGTGTAGAGCTTCCTGTAGCCGCATGGCGTTCGTACTTAAATATGGAACTAACCATTCCAATTTTCGCTGTCTCTTATACACATCTCCGAGCCCACGAGACA
+
BBCCAFBCCCCCGGGGGGGGGGGHHHHGGHHGHHHHFGGHCEG3FGCFEGGFFGHGHFHHFHHHFGHFHGGGGGHGGFGGGGHHHHGHHGHGGHDBGGHHHFFGHBHGFGGHHHGGGGGHHHHHFBGHHHGHHHHFGBCFCFGGGGGDD=
@M02034:409:000000000-BFKT7:1:2107:19479:23423 1:N:0:35
AAAGTCGAGGTGCCTAAAGTGGCAACCCAGACTCAGAATCAGGTTGGTGGTGTAGAGCTTCCTGTAGCCGCATGGCGTTCGTACTTAAATATGGAACTAACCATTCCAATTTTCGCTGTCTCTTATACACATCTCCGAGCCCACGAGACA
+
CCCCCFCCCCABGGGGGGGGGGGHHHHGGHHGHFFF3GHF5GHHHHGGGGGFGHHHHHHHHHHHHHHHHGGGGGHHGGGGGGHHHHHHHHHHHHHHHHHHHHHHHHHHHHHHHHGFGGGGHHHHGHHHFHHHHHHHG?GGGGHGGGGGG?
@M02034:409:000000000-BFKT7:1:2107:26235:23424 1:N:0:35
AAAGTCGAGGTGCCTAAAGTGGCAACCCAGACTAATAAGGATGTTGGTGGTGTAGAGCTTCCTGTAGCCGCATGGCGTTCGTACTTAAATATGGAACTAACCATTCCAATTTTCGCTGTCTCTTATACACATCTCCGAGCCCACGAGACA
+
BCCCCFCCCCBBGGGGGGGGGGGHHHHGGHHGGHHHHGHHFHHHGHHGGGEFFGHGHHHHHHHHGGHFHFGGGGHHGGGGGGHHHHHHHGGHHFFFFHFHHHHHHHGHHHHHHHGGGGGFHHHHHHFHFFHGHHHHFCFCCFHGFGGGGB
@M02034:409:000000000-BFKT7:1:2107:23311:23428 1:N:0:35
AAAGTCGAGGTGCCTAAAGTGGCAACCCAGACTGGGTTTTCTGTTGGTGGTGTAGAGCTTCCTGTAGCCGCATGGCGTTCGTACTTAAATATGGAACTAACCATTCCAATTTTCGCTGTCTCTTATACACATCTCCGAGCCCACGAGAC
+
BCCCAFBBCBBAGGGGGGGGGGGHHHHGGHHGHHHHHGGGHHHHHHGEFGEFGFHHHHHHHHHHHGHHHGGGGFHHGGGGGGHHHHHHGHHHHGHGHGGHHHHHHHHHHHHHHHGGGGGHHHHHHHHHFHHHHHHHF@DCGGHGGGGGG
@M02034:409:000000000-BFKT7:1:2107:27050:23438 1:N:0:35
AAAGTCGAGGTGCCTAAAGTGGCAACCCAGACTAATTTTGGTGTTGGTGGTGTAGAGCTTCCTGTAGCCGCATGGCGTTCGTACTTAAATATGGAACTAACCATTCCAATTTTCGCTGTCTCTTATACACATCTCCGAGCCCACGAGAC
+
CBCCBFAABDBAGGGGGGGGGGGHHHHGGHGGHBBGA5FHGHGHGGHGFDGGGFHFHGGHHHHHAAGGHGGEGGHHGGGGGGGHHHH3EGHHFFBGFGFHGHBGHFFGHGHHHFEGG/<FGHHHHHHGHEHFH3F2C<@@/<<FDCFEC
@M02034:409:000000000-BFKT7:1:2107:8125:23445 1:N:0:35
AAAGTCGAGGTGCCTAAAGTGGCAACCCAGACTACTAGGGTGGTTGGTGGTGTAGAGCTTCCTGTAGCCGCATGGCGTTCGTACTTAAATATGGAACTAACCATTCCAATTTTCGCTGTCTCTTATACACATCTCCGAGCCCACGAGACA
+
BCCCBFCCCCABGGGGGGGGGGGHHHHGGHHGHHHHHHHHFFGGGGGGFGEFHHHHHHHHHHHHGHHHHFGGGGHHGGGGGGHHHHHHHHHHHGHHGHHHHHGHHHGHHHHHHHGGGGGGHHHHHHHHHHHHHHHHEBFGGGHGGGGGGB
@M02034:409:000000000-BFKT7:1:2107:18956:23452 1:N:0:35
AAAGTCGAGGTGCCTAAAGTGGCAACCCAGACTACGCATCCTGTTGGTGGTGTAGAGCTTCCTGTAGCCGCATGGCGTTCGTACTTAAATATGGAACTAACCATTCCAATTTTCGCTGTCTCTTATACACATCTCCGAGCCCACGAGACA
+
CCCCCFCCCCAAGGGGGGGGGGGHHHHGGHHGHHHGGGGGHHHHHHHGGGEGHHHHHHHHHHHHHHHHHGGGGGHHGGGGGGHHHHHHHHHHHHHHHHHHHHHHHHHHHGHHHHGGGGGGHHHHHHHHHHHHHHGHGCCCGGHGGGGGGC
@M02034:409:000000000-BFKT7:1:2107:9751:23453 1:N:0:35
AAAGTCGAGGTGCCTAAAGTGGCAACCCAGACTACGGGTATGGTTGGTGGTGTAGAGCTTCCTGTAGCCGCATGGCGTTCGTACTTAAATATGGAACTAACCATTCCAATTTTCGCTGTCTCTTATACACATCTCCG
+
A3>AADAADBBBGFGGGFGGGGFGHHHGFFHFHGF?FCEACAGGHGGGF1E1GDG5FGGHFHHEHFHFFGC0EACF@FGGAEGHFGGFGH4FHHBGFGFH3?3FFFGDFFGHHD>/EEEFGGGH1D?FD1?FFFD1<
@M02034:409:000000000-BFKT7:1:2107:9735:23467 1:N:0:35
AAAGTCGAGGTGCCTAAAGTGGCAACCCAGACTACGGGTATGGTTGGTGGTGTAGAGCTTCCTGTAGCCGCATGGCGTTCGTACTTAAATATGGAACTAACCATTCCAATTTTCGCTGTCTCTTATACACATCTCCGAGCCCACGAGACA
+
BBBBBFBBBBABGGGGGGGFGGGHHHHGGGGFHHHGGGGGHHHHHGGGGFGFHHHHHHHHHHHHHHHHHGGGGGHHGGGGGGHHHHHGFHHHHHGGHHHFFHFHHHGHHGHHHHGGGDGFHHHHHHGHFFGHHHHDDCGGGGHFGGGGGC
@M02034:409:000000000-BFKT7:1:2107:5554:23469 1:N:0:35
AAAGTCGAGGTGCCTAAAGTGGCAACCCAGACTTCGGGTTCGGTTGGTGGTGTAGAGCTTCCTGTAGCCGCATGGCGTTCGTACTTAAATATGGAACTAACCATTCCAATTTTCGCTGTCTCTTATACACATCTCCGAGCCCACGAGACA
+
BCCCBFBCCCBCGGGGGGGGGGGHHHHGGHHGHHHGGGGFHGGGGGGGFGEFHHHHHHHHHHHHHHHGHGGGGGHHGGGGGGHHHHFHHHHHHHHHHHFHGHHHHHHHHHHHHHGGGGGHGFHHHHGHHHHHHHHGGCFGGGHGGGGGG<
@M02034:409:000000000-BFKT7:1:2107:4729:23479 1:N:0:35
AAAGTCGAGGTGCCTAAAGTGGCAACCCAGACTACTAATAAGGTTGGTGGTGTAGAGCTTCCTGTAGCCGCATGGCGTTCGTACTTAAATATGGAACTAACCATTCCAATTTTCGCTGTCTCTTATACACATCTCCGAGCCCACGAGAC
+
AABCAFBBBCAAGGGGGGGGGGGHHHHGGHHGHHHHHHHHHHHHHHGGGGEFGHHHHHHHHHHGHHHHHGGGGGHHGGGGGGHHHHHGHHHHHHHHGHHHHHGHHHHHHHHHHHGGGGGHGHHHHHHHHHFFHHHED/CGGAGFDGGGD
@M02034:409:000000000-BFKT7:1:2107:6707:23490 1:N:0:35
AAAGTCGAGGTGCCTAAAGTGGCAACCCAGACTAATAAGCAGGTTGGTGGTGTAGAGCTTCCTGTAGCCGCATGGCGTTCGTACTTAAATATGGAACTAACCATTCCAATTTTCGCTGTCTCTTATACACATCTCCGAGCCCACGAGACA
+
BBBCAFCCDBBBGGGGGGGGGGGHHHHGGHHGHHHHHHHHHHHGHHGGFGFGGGHGFFFHHHHHGHGFHGGGGGHHGFGGGGHHHHHHFHHHHHFFHHHHHHFHHHFFHHHHHHGGGGGHHHHHHHGHHHHHHHHFF@FGGGHGFGGDGF
@M02034:409:000000000-BFKT7:1:2107:4777:23490 1:N:0:35
AAAGTCGAGGTGCCTAAAGTGGCAACCCAGACTAAGAATAATGTTGGTGGTGTAGAGCTTCCTGTAGCCGCATGGCGTTCGTACTTAAATATGGAACTAACCATTCCAATTTTCGCTGTCTCTTATACACATCTCCGAGCCCACGAGACA
+
BBBBAFABBBABGGGGGGGGGGGHHHHGGHHGHHHHHHHHHHHHHHHGGGEFHHHGHHHHHHHHFHHGGGGGGGGEGFGGGGHHHHHHHHHHHGGHGHGGHHGHHHHHHHHHHHGGGGGHHHHHHHGHHHHHHHHHGCGGGGHGGGGGG?
@M02034:409:000000000-BFKT7:1:2107:19504:23496 1:N:0:35
AAAGTCGAGGTGCCTAAAGTGGCAACCCAGACTGGGTTTCAGGTTGGTGGTGTAGAGCTTCCTGTAGCCGCATGGCGTTCGTACTTAAATATGGAACTAACCATTCCAATTTTCGCTGTCTCTTATACACATCTCCGAGC
+
BBBBBFBBBBBBGGGGCGGGGGGHHHHGGHHGHGCGAAEFGBGHGH?AFAFEA3GDGEFGBGFEH5FFFEE0EEC1E1EFFFCFEGH33BFFGF3BGHHG3C3BFDGD4FEGF4>?EEFGFHG43B3?GC2FHHHED//B
@M02034:409:000000000-BFKT7:1:2107:17339:23500 1:N:0:35
AAAGTCGAGGTGCCTAAAGTGGCAACCCAGAAGGCGGTTGGTGGTGTAGAGCTTCCTGTAGCCGCATGGCGTTCGTACTTAAATATGGAACTAACCATTCCAATTTTCGCTGTCTCTTATACACATCTCCGAGCCCACGAGACAGGCAGA
+
CCCCCFCCCCCCGGGGGGGGGGGHHHHGGHHHHHHGGFFGGGGGBFHHHHHHHHHHHHGHHHHGGGFGHHGEGGGGHHHHHHHHHHHHGGHHHHHHGHHGHHHHHHHGEGGGEGHHHHHHHGHHHHHHHGGCGGGGHGGGGGGHHGGHGF
@M02034:409:000000000-BFKT7:1:2107:8221:23503 1:N:0:35
AAAGTCGAGGTGCCTAAAGTGGCAACCCAGACTACTAATACGGTTGGTGGTGTAGAGCTTCCTGTAGCCGCATGGCGTTCGTACTTAAATATGGAACTAACCATTCCAATTTTCGCTGTCTCTTATACACATCTCCGAGCCCACGAGACA
+
AAAAAFBBBAABGGGGGGGGGGGFHHHGGHHGHHHHHHHHHHGFFGGGFGGGGHHHGHHHHHHHGHHHHGGGGGHHGEGEGFFHHHHHFFFHHGFHGFFFHHFHHHFFHHHHHHGGGGGHEHFHHHEHEHHHHHGHG@G/BFHGC@FGGF
@M02034:409:000000000-BFKT7:1:2107:17865:23508 1:N:0:35
AAAGTCGAGGTGCCTAAAGTGGCAACCCAGACTGAGAAGAAGGTTGGTGGTGTAGAGCTTCCTGTAGCCGCATGGCGTTCGTACTTAAATATGGAACTAACCATTCCAATTTTCGCTGTCTCTTATACACATCTCCGAGCCCACGAGACA
+
AAABAFABBDAAGGGGGGGGGGGHHHHGGHHGHHHHHGGHHHHGGHGFGGGFHHHHHHGHHHHHFHGGHEGGGGHHGGGGGGHHHHHHHHHHHHHGHFFFHHEHHFHFHHHHGHGFDGGGHGHHHHFHFGHGHHHHF?CC/FGGGGFGGF
@M02034:409:000000000-BFKT7:1:2107:8667:23509 1:N:0:35
AAAGTCGAGGTGCCTAAAGTGGCAACCCAGACTCAGAGTAATGTTGGTGGTGTAGAGCTTCCTGTAGCCGCATGGCGTTCGTACTTAAATATGGAACTAACCATTCCAATTTTCGCTGTCTCTTATACACATCTCCGAGCCCCACGAGA
+
AAABBFBBBDAAGGGFG4FGGGDHHHHGGGHGHHHHHGHHHHHHGHHGGCGFFGHGHFHHHHHHHFHGFGGEDGHHGGGFGE2EGHFHHHHHHHFFHHGGFHFGFFGFGHHHHHGGGGGHHGHGHHGFFBHHHHHGGCDGGEGGGC??E
@M02034:409:000000000-BFKT7:1:2107:26768:23515 1:N:0:35
AAAGTCGAGGTGCCTAAAGTGGCAACCCAGACTAATAAGAAGGTTGGTGGTGTAGAGCTTCCTGTAGCCGCATGGCGTTCGTACTTAAATATGGAACTAACCATTCCAATTTTCGCTGTCTCTTATACACATCTCCGAGCCCACGAGAC
+
BBBBBFABBBBBGGGGGGGGGGGHHHGGGHHGHHHHHHG5GFGHGHGEFGEFHGGFHFHHHEHFGHHHHGGFGGHHGEEEFGHHHHHFHHHHHHEGFHGHGHHGHHGGHGHHHHFGGGGGGHGHGHHHHFFHHGGDECFGGGHFFCGGF
@M02034:409:000000000-BFKT7:1:2107:8208:23516 1:N:0:35
AAAGTCGAGGTGCCTAAAGTGGCAACCCAGACTACTAATACGGTTGGTGGTGTAGAGCTTCCTGTAGCCGCATGGCGTTCGTACTTAAATATGGAACTAACCATTCCAATTTTCGCTGTCTCTTATACACATCTCCGAGCCCACGAGACA
+
CCCCBFBADBBAGGGGGGGGGGGHHHHGGHHGHHHHHHHHHHGHGGGGGGEFGHHHHHHHHGHHGHHHHGGGGGHHGEGGGGHHHHHGHHHHHHHGHHGHHHFHHHGHHHHHHHGGGGGHHHGHHHHHGHHHHHHHG?DGFGGGGDGGGF
@M02034:409:000000000-BFKT7:1:2107:15203:23526 1:N:0:35
AAAGTCGAGGTGCCTAAAGTGGCAACCCAGACTGATAAGCATGTTG
+
3AAA>@AAA@2AGGG5FFFFDFFBGHHGGCHGH33FFAAE5DB555
@M02034:409:000000000-BFKT7:1:2107:10330:23529 1:N:0:35
AAAGTCGAGGTGCCTAAAGTGGCAACCCAGACTAATAAGCAGGTTGGTGGTGTAGAGCTTCCTGTAGCCGCATGGCGTTCGTACTTAAATATGGAACTAACCATTCCAATTTTCGCTGTCTCTTATACACATCTCCGAGCCCACGAGACA
+
ABCCBFBCCCBCGGGGGGGGGGGHHHHGGHHGHHHHHHGHHHHHHHGFFGGFGHHHHHHHHHHHHHHGGGGGGGHFGGGGGGHHHHHHFGHHHFFFHHHGGFBHHHHHHHHHHHGGGGFFHHHHGHHHGHHGHHHHFBGGGGHGFGGGGF
@M02034:409:000000000-BFKT7:1:2107:18941:23531 1:N:0:35
AAAGTCGAGGTGCCTAAAGTGGCAACCCAGACTAATAAGCCTGTTGGTGGGGTAGAGCTTCCTGTAGCCGCATGGCGTTCGTACTTAAATATGGAACTAACCATTCCAATTTTCGCTGTCTCTTATACACATCTCCGAGCCCACGAGAAA
+
>AAA1@AADDAA1AFEGFFGFGAEHGHGGAHGGHHFHFHGHHFGFHH/B?/AA/E1FFBFF1FEBG2AFECE?EFEEGCFGGHE/GF@GEFBGH111B>1FF>EGGBDHH1FHHG/E?EFHBGB1BG>D1F1GF11<<</B/?<A?C?.<
@M02034:409:000000000-BFKT7:1:2107:6040:23532 1:N:0:35
AAAGTCGAGGTGCCTAAAGTGGCAACCCAGACTTCGAGGCATGTTGGTGGTGTAGAGCTTCCTGTAGCCGCATGGCGTTCGTACTTAAATATGGAACTAACCATTCCAATTTTCGCTGTCTCTTATACACATCTCCGAGCCCACGAGACA
+
CCCDCFCCCCBCGGGGGGGGGGGHHHHGGHHGHHHGHHGGGHHHHHHGFGEFHHHHHHHHHGHHHHHGHGGGGGHHGGGGGGHHHHHHHHHHHHHHHHGGHHHHHGHHHHHHHFGGGGGHHHHHHHFHGHHHHHHHGGFGGGHGGGGGGG
@M02034:409:000000000-BFKT7:1:2107:5186:23533 1:N:0:35
AAAGTCGAGGTGCCTAAAGTGGCAACCCAGACTCAGAATCAGGTTGGTGGTGTAGAGCTTCCTGTAGCCGCATGGCGTTCGTACTTAAATATGGAACTAACCATTCCAATTTTCGCTGTCTCTTATACACATCTCCGAGCCCACGAGAC
+
BBBCCFCCCCBBGGGGGGGGGGGHGHHGGHGGHHHFEFG5BFGHFBCGGCGEA3D5AABFAFGGAAFAFEE0EEF1EE@FFE21FFGGBGHHHD33BGFHF03BFDGFFFGHG4>EFE<FBGFG4BFDGB22F3G2C/<CC/FCD?D/C
@M02034:409:000000000-BFKT7:1:2107:15189:23541 1:N:0:35
AAAGTCGAGGTGCCTAAAGTGGCAACCCAGACTGATAAGCATGTTGGTGGTGTAGAGCTTCCTGTAGCCGCATGGCGTTCGTACTTAAATATGGAACTAACCATTCCAATTTTCGCTGTCTCTTATACACATCTCCGAGCCCACGAGACA
+
CCCCCFCCCCCCGGGGGGGGGGGHHHHGGHHGHHHHHHHHHHHHHHHEGGFFHFHHHHHHHHHHHHHHHGGGGGHHGGGGGGHHHHHHHHHHHHHHHHGHHHHHHHGHHHHHHHFGGGGHGHHHHHHHGGHGHHHGGCGGGGHGGGGGGG
@M02034:409:000000000-BFKT7:1:2107:18575:23546 1:N:0:35
AAAGTCGAGGTGCCTAAAGTGGCAACCCAGACTAGTAAGAATGTTGGTGGTGTAGAGCTTCCTGTAGCCGCATGGCGTTCGTACTTAAATATGGAACTAACCATTCCAATTTTCGCTGTCTCTTATACACATCTCCGAGCCCACGAGACA
+
ABBBAFBBBBAAGGGGGGGGGGGHHGHGGGHGHHHHHHHHHHHGGHHEFGEAFGHHHHHHHFHHFHHHHGGGGEHHGGGGFGFHHHHFHHHHHHHFHHHGGHFGHHHGHHHHHHGFGGGHHHHHHGHHFHHHHHHGEBDCGGHFGGGGGB
@M02034:409:000000000-BFKT7:1:2107:4523:23556 1:N:0:35
AAAGTCGAGGTGCCTAAAGTGGCAACCCAGACTATGCGTGGGGTTGGTGGTGTAGAGCTTCCTGTAGCCGCATGGCGTTCGTACTTAAATATGGAACTAACCATTCCAATTTTCGCTGTCTCTTATACACATCTCCGAGCCCACGAGAC
+
BBBBBFBBDBBBGGGGGGGGGGGHHHGGGHHGHHHHGGFGGGGGFGGEFGGFGFFDGGFHHGHHHHHHGGGGGGHFFEGGGFGHFHGHHHHHHHBFGHHHHGGGFHHEHGFHHFDGFDCGHHHGGHHHGFHHHEGFG?CGGEHECGG.A
@M02034:409:000000000-BFKT7:1:2107:21918:23563 1:N:0:35
AAAGTCGAGGTGCCTAAAGTGGCAACCCAGACTGGGTCTTGGGTTGGTGGTGTAGAGCTTCCTGTAGCCGCATGGCGTTCGTACTTAAATATGGAACTAACCATTCCAATTTTCGCTGTCTCTTATACACATCTCCGAGCCCACGAGAC
+
CCCCBFCCCCAAGGGGGGGGGGGHHHHGGHHGHHHHGHHHHHHFGGGGFGEFGHHHHHHHHHHHHHGHHGGGGGHHGGGGGGGHHHHHHHHHHHHGGHFGHHHHHHGHHHHHHHFGGGGHHHHHHHHHFGGHHHHGE@CCGGHGGGGGG
@M02034:409:000000000-BFKT7:1:2107:21792:23569 1:N:0:35
AAAGTCGAGGTGCCTAAAGTGGCAACCCAGACTAGTGAGAAGGTTGGTGGTGTAGAGCTTCCTGTAGCCGCATGGCGTTCGTACTTAAATATGGAACTAACCATTCCAATTTTCGCTGTCTCTTATACACATCTCCGAGCCCACGAGACA
+
ABBBBFBBBB>AGGGGGGG6GBFFHHGECGHGFFHEFEFBFGGHHHC2FEABGBFEGDFHHHHFGHHHHGGCEEHHGEFFEEEGHHHHHHHHHGEGHHHHHFHHHHHBEGFHHDEFG??F4GFGBG3FDBD?GHHDE?CGCGGGGGC?/<
@M02034:409:000000000-BFKT7:1:2107:17042:23574 1:N:0:35
AAAGTCGAGGTGCCTAAAGTGGCAACCCAGACTGTTGGGGGGGTTGGTGGTGTAGAGCTTCCTGTAGCCGCATGGCGTTCGTACTTAAATATGGAACTAACCATTCCAATTTTCGCTGTCTCTTATACACATCTCCGAGCCCACGAGACA
+
ABBBAFAABDAA4EGGGGFFFFFHFGHGGGGGFHFGGHGGGGG-;DGACD.9;;FFGGGGGGGFBBFFFDGGGGFFF9BEA;FEEFFFFFFBFFFF/BFFBFFBFBBFFFEFF/;DFFDFFEBFFFFBFFFBFFF/:9=@-;AEC-@FDB
@M02034:409:000000000-BFKT7:1:2107:24375:23575 1:N:0:35
AAAGTCGAGGTGCCTAAAGTGGCAACCCAGACTACGAAGCATGTTGGTGGTGTAGAGCTTCCTGTAGCCGCATGGCGTTCGTACTTAAATATGGTACTAACTATTCCAATTTTCGCTGTCTCTTATACACATCTCCGAGCCCACGAGAC
+
CCCCCFCCCCCCGGGGGGGGGGGHHHHGGHHGHHEAEAECFGGFGHGE11EA13F5A5BA5GFFFBAB3BF?FE11>B@FEA?FGFFFGGH4@E44B@GF334DB?G4?F3G?4/?E//B4BD?44B3B?22FGG2E/@C/FEC<@<AD
@M02034:409:000000000-BFKT7:1:2107:26020:23583 1:N:0:35
AAAGTCGAGGTGCCTAAAGTGGCAACCCAGACTGAGACGAAGGTTGGTGGTGTAGAGCTTCCTGTAGCCGCATGGCGTTCGTACTTAAATATGGTACTAACCATTCCAATTTTCGCTGTCTCTTATACACATCTCCGAGCCCACGAGA
+
AAAA1BA?>1>AGFGFFGGEDFCFHEHGGGGGGFGGFFEAEEGFFEFAFEEFFFHHHHHFGEHGE2FFFEEGEGHFGGGGGGHHEHGHHHHHHH@>BB2FGHHHGH2EFFGHEBEGGGAGGHGHFHHB2F1FB>1F??/</FGG/<CC
@M02034:409:000000000-BFKT7:1:2107:25382:23588 1:N:0:35
AAAGTCGAGGTGCCTAAAGTGGCAACCCAGACTAGGTCTACGGTTGGTGGTGTAGAGCTTCCTGTAGCCGCATGGCGTTCGTACTTAAATATGGAACTAACCATTCCAATTTTCGCTGTCTCTTATACACATCTCCGAGCCCACGAGACA
+
BBAABDABBDABGGGGFGGGGGGHHHGGGHHGHHHHHHHHHGGHFGGGGGGGHHHHHHHHHGHHHHHHHGGGGGHHGGGGGGHHHHHFHHHHHHHFFHHGHHGHHHFHHHHHHFGGGGFFHHHHFHFHHHFHHHHHECFCGGHGGGGGGF
@M02034:409:000000000-BFKT7:1:2107:11682:23595 1:N:0:35
AAAGTCGAGGTGCCTAAAGTGGCAACCCAGACTGCTTCTGGGGTTGGTGGTGTAGAGCTTCCTGTAGCCGCATGGCGTTCGTACTTAAATATGGAACTAACCATTCCAATTTTCGCTGTCTCTTATACACATCTCCGAGCCCACGAGACA
+
BBBBBFBBBBBBGGGGGGGGGGGH4GHGGHHGHHHHHHHHHHGGGGGGGGGGHHHHHHHHHHHHHHHHHGGGGGHHGGGGGGHHHHHHHHHHHHHHGHHHHHHHFHHHHHHHHHGGGGGHHHHHHHHHHHHHHHHHE<CCGGHGGGGGGC
@M02034:409:000000000-BFKT7:1:2107:6847:23600 1:N:0:35
AAAGTCGAGGTGCCTAAAGTGGCAACCCAGACTTGTCTGGGGGTTGGTGGTGTAGAGCTTCCTGTAGCCGCATGGCGTTCGTACTTAAATATGGAACTAACCATTCCAATTTTCGCTGTCTCTTATACACATCTCCGAGCCCACGAGAC
+
CCCCCFBCCCBAGGGGGGGGGGGHHHHGGHHGHHHHHFHHH?FEEGGGGGEFHHHHHHHHGHHHHHHHHEGGGGHHGGGGGGHHHHHHHHHHHGGFGHHHHHHHHGFH4FGHF?</AB<2B3DG2G>22@222>F<//<ADE/<@?@<E
@M02034:409:000000000-BFKT7:1:2107:20447:23602 1:N:0:35
AAAGTCGAGGTGCCTAAAGTGGCAACCCAGACTATTCATGATGTTGGTGGTGTAGAGCTTCCTGTAGCCGCATGGCGTTCGTACTTAAATATGGAACTAACCATTCCAATTTTCGCTGTCTCTTATACACATCTCCGAGCCCACGAGAC
+
BCCCBFCCCCBCGGGGGGGGGGGHHHHGGHHGHHHHHHHHHHHHHHHFFGFFGFHGHHHHHHHHFFHGHEGGGFGHGEGGGGGHHHHHHHHHHHGFGHFFFGFHHHHGHHHHHHGGGGEFHHHHHHHHGEHHHGHHE>CCDGHGGCDGG
@M02034:409:000000000-BFKT7:1:2107:25389:23604 1:N:0:35
ACAGTCGAGGTGCCTAAAGTGGCAACCCAGACTAGGTCTACGGTTGGTGGTGTAGAGCTTCCTGTAGCCGCATGGCGTTCGTACTTAAATATGGAACTAACCATTCCAATTTTCGCTGTCTCTTATACACATCTCCGAGCCCACGAGAC
+
AAAABFBBBBABFGGGGGGGGGGHFHHGGHHGHHHHHHHHHGGHGGGFFGEFHHHGGGHHHGHHHHHGHEEEGGHGFEGGFGGGGHHHFHHHHHFFFHGFFFFHHGEHHHHHHGEEGGGFHHHHGHGGGBHHHHHFD>C<CEHGC/AED
@M02034:409:000000000-BFKT7:1:2107:11762:23608 1:N:0:35
AAAGTCGAGGTGCCTAAAGTGGCAACCCAGACTTCTGCGTTGGTTGGTGGTGTAGAGCTTCCTGTAGCCGCATGGCGTTCGTACTTAAATATGGAACTAACCATTCCAATTTTCGCTGTCTCTTATACACATCTCCGAGCCCACGAGACA
+
BBBBAFBBBBB?GFGGGGGGGGGHHHHGGHHGHHHHHHGGGGGGHGGGEGGFCGHHHHHHHGHHHHGHHGGGGGHHGGGGGGHHHHHGFHHHHHHEHHHFFHHHHHHHDGHHHHGFGEGHGHHHBHHHHFHHHHHGGCCGGGHGG?CDGG
@M02034:409:000000000-BFKT7:1:2107:5750:23611 1:N:0:35
AAAGTCGAGGTGCCTAAAGTGGCAACCCAGACTAAGAATAATGTTGGTGGTGTAGAGCTTCCTGTAGCCGCATGGCGTTCGTACTTAAATATGGAACTAACCATTCCAATTTTCGCTGTCTCTTATACACATCTCCGAGCCCACGAGAC
+
>AAA>5AABBB?GGFFFGDFFFFHGHHGGHHFHFFHFEFGDGHFBFH2FEEEGFHFFBFHFGHFBBGHFEGGGGHEEAEGGEHHEHFHHFHHHGDBBFFCFG3BFDGHHGHHHFGGGGGEFGHH4FDDBCFFGHGDD<?BB/?/@CFDF
@M02034:409:000000000-BFKT7:1:2107:20081:23615 1:N:0:35
AAAGTCGAGGTGCCTAAAGTGGCAACCCAGACTGCTC
+
BBBBBFBBBBAAGGGGGGGGGGGGGGFEGHHGHHBF5
@M02034:409:000000000-BFKT7:1:2107:8714:23615 1:N:0:35
AAAGTCGAGGTGCCTAAAGTGGCAACCCAGACTAATGATAAGGTTGGTGGTGTAGAGCTTCCTGTAGCCGCATGGCGTTCGTACTTAAATATGGAACTAACCATTCCAATTTTCGCTGTCTCTTATACACATCTCCGAGCCCACGAGACA
+
BCCBAFABCCBCGGGGGGGGGGGHHHHGGHHGHHFGHGHHFHHHGFEEFEGFGEGBG5FGBGFHGEGGFFGCGGHFFEGGGEFEEHHHHHHFHG33FHHHFC3GFEGBDGEHHFEGFFEDGHHGFGHHHBGFHHHEF/@G@GHGGGGGGC
@M02034:409:000000000-BFKT7:1:2107:5733:23616 1:N:0:35
AAAGTCGAGGTGCCTAAAGTGGCAACCCAGACTAAGAATAATGTTGGTGGTGTAGAGCTTCCTGTAGC
+
BBBBAFAADBABGGGGGGGDGGGHGHHGGF2AGD33A5B5AAGHDDAAA2EAAAFA5A3E5F5A5555
@M02034:409:000000000-BFKT7:1:2107:25019:23618 1:N:0:35
AAAGTCGAGGTGCCTAAAGTGGCAACCCAGACTGCTTCGTCTGTTGGTGGTGTAGAGCTTCCTGTAGCCGCATGGCGTTCGTACTTAAATATGGTACTAACCATTCCAATTTTCGCT
+
BBBBBFBBBBBBGGGGGGGGGGGGHHHGGGC2GHBGHBEAEGGHBAAE21B113FEDBEE5B5FF5ADFEF0EAE1E1>?B?2F1@F3B4F@F34@FDHFB03F34B4GG3B4?>/E
@M02034:409:000000000-BFKT7:1:2107:24325:23620 1:N:0:35
AAAGTCGAGGTGCCTAAAGTGGCAACCCAGACTAATAAGAATGTTGGTGGTGTAGAGCTTCCTGTAGCCGCATGGCGTTCGTACTTAAATATGGAACTAACCATTCCAATTTTCGCTGTCTCTTATACACATCTCCGAGCCCACGAGACA
+
A1>1AFAADDAABGGGGGGGGDFBCFG00FFFGHH1GEFBHGFHHFG/AABBFDDDGBFGHBGFFGGHHGEECFHHE/EBEEHFGHGFHFBGHFBDGF1GGHGHHHHHHHFHHHEEEEEFFHG2EGGHHFHFFHHB?/BCCFHGGGGGGF
@M02034:409:000000000-BFKT7:1:2107:22679:23626 1:N:0:35
AAAGTCGAGGTGCCTAAAGTGGCAACCCAGACTAGTAGGGAGGTTGGTGGTGTAGAGCTTCCTGTAGCCGCATGGCGTTCGTACTTAAATATGGAACTAACCATTCCAATTTTCGCTGTCTCTTATACACATCTCCGAGCCCACGAGACA
+
BCCCBFBBCCBCGGGGGGGGGGGHHHHGGHHGHFHFHHHGGFGEHHGGGGEFGFHHHHHGHHHGGHHGFFGGGGHHGEGGGGHHHHHHGHHHHHHFHHHHHHFHHHGHHHHHHHGGGEGGHHHHHHHHHGHHHHHFECGDDFHGCDGGGC
@M02034:409:000000000-BFKT7:1:2107:6189:23628 1:N:0:35
AAAGTCGAGGTGCCTAAAGTGGCAACCCAGACTATGGAGAAGGTTGGTGGTGTAGAGCTTCCTGTAGCCGCATGGCGTTCGTACTTAAATATGGAACTAACCATTCCAATTTTCGCTGTCTCTTATACACATCTCCGAGCCCACGAGACA
+
BBCCAFCCCCCBGGGGGGGGGGGHHHHGGHHGHHHHHHHHGHHHHHGGFGEFGHHHHHHHHGHHHHHHHGGGGGHHGGGGGGHHHHHHHHHHHHHHHHHGHHFHHHHHHHHHHHGGGGGGHGHHHHGHGHHHHHHGFCGGGGHGGGGGGG
@M02034:409:000000000-BFKT7:1:2107:16890:23633 1:N:0:35
AAAGTCGAGGTGCCTAAAGTGGCAACCCAGACTACGAGGCATGTTGGTGGTGTAGAGCTTCCTGTAGCCGCATGGCGTTCGTACTTAAATATGGAACTAACCATTCCAATTTTCGTTGTCTCTTATACACATCTCCGAGCCCACGAGACA
+
CCCCCFCCBBAAGGGGGGGGGGGHHHHGGHHGHHHGGGGGGHHHHHGGGGGGHHHHGHHHHHHGHHHGHGGGGGHGGGGGGGHHHHHHGHHHHHBGHHHFHHHHGHHGHHHHHHGGHHGGHGHHHHHHHHHGHGFGDCGFGGHGGGGGGG
@M02034:409:000000000-BFKT7:1:2107:20447:23639 1:N:0:35
AAAGTCGAGGTGCCTAAAGTGGCAACCCAGACTGGTGCTGGGGTTGGTGGTGTAGAGCTTCCTGTAGCCGCATGGCGTTCGTACTTAAATATGGAACTAACCATTCCAATTTTCGCTGTCTCTTATACACATCTCCGAGCCCACGAGACA
+
AABAAFAABBAAFGGGGGGGGGGHGHHGGGHGGHHFHHHHHGGEGGGGGGEFGHHGHHHHHHHHGGHGHGGGGGHGGEGGEGHHHGHHHHFGHHHGHHHHHHFHHHHHHHHHHHGGGGDFHHHHHHHHHHHHHHHHECGFGGFGGGGGGF
@M02034:409:000000000-BFKT7:1:2107:10450:23646 1:N:0:35
AAAGTCGAGGTGCCTAAAGTGGCAACCCAGACTCAGAAGACGGTTGGTGGTGTAGAGCTTCCTGTAGCCGCATGGCGTTCGTACTTAAATATGGAACTAACCATTCCAATTTTCGCTGTCTCTTATACACATCTCCGAGCCCACGAGAC
+
BBCCCFCCBCCBGFGGGGGGFGGHHHHGGHHGHHHHHHHHHGGGGGGEFGEFEGHHHHHHHHHHGHHHHGGGGGGHGFGGGGHHHHGEHHGHHHHHGHHHHHGHHHHHHHHHHHGGGGEGHHHHHHHHHEHHHHH2C/CCGFFFGFGFD
@M02034:409:000000000-BFKT7:1:2107:5370:23647 1:N:0:35
AAAGTCGAGGTGCCTAAAGTGGCAACCCAGACTGGGGGGAAGGTTGGGGGGG
+
BCCCAFBBCCABGGGGGGGGGGGHHHHGGHHGHHHHGGGG/EEH3GF/B@-9
@M02034:409:000000000-BFKT7:1:2107:17828:23648 1:N:0:35
AAAGTCGAGGTGCCTAAAGTGGCAACCCAGACTCGGGCGGGGGTTGGTGGTGTAGAGCTTCCTGTAGCCGCATGGCGTTCGTACTTAAATATGGAACTAACCATTCCAATTTTCGCTGTCTCTTATACACATCTCCGA
+
CCCBBFCCCDAAGFGGGGGGGGGHHHHGGHHGGHGGGGGGGGGEEEGEGGGGHHHHHHHHHFHHFHHHHGGFGGHHGGGGGGFHHHHHBFGHHBGGGHG1FHHHHHGFDDGHHHDGG?:CHHHHFHCG0CGHHHGE.9
@M02034:409:000000000-BFKT7:1:2107:24132:23651 1:N:0:35
AAAGTCGAGGTGCCTAAAGTGGCAACCCAGACTAATCAGAATGTTGGTGGTGTAGAGCTTCCTGTAGCCGCATGGCGTTCGTACTTAAATATGGAACTAACCATTCCAATTTTCGCTGTCTCTTATACACATCTCCGAGCCCACGAGACA
+
AAABAFBABBABGGGGGFGEGGGHHHHGGHGFGHHHHGGHHGHHHHHAFEFFFGGHHFHHHHHHFFHHHEFGGEHGEEGGEFHGHGHHHHHHHHEDCGFFGHDGFHHHHHHFGHGGGGGGHHHHHHGDBGFHHHFHE/B/>FEGCGGGCF
@M02034:409:000000000-BFKT7:1:2107:13309:23658 1:N:0:35
AAAGTCGAGGTGCCTAAAGTGGCAACCCAGACTCCTCCTCCGGTTGGTGGTGTAGAGCTTCCTGTAGCCGCATGGCGTTCGTACTTAAATATGGAACTAACCATTCCAATTTTCGCTGTCTCTTATACACATCTCCGAGCCCACGAGAC
+
BABBBFBBBBAAGGGGGGGGGGGHHHHGGHHGHHHHHFHHHGGGEFCAEFAFGFHDFBHHHFHGGHHHHGGGGFHHG?EEGEGHHHHHBFFHHGHHFGEGHGHHHHHGHGHHHDFFGGEFHHHHGFHGFHHHHHHFFCCGGGHGGGGGG
@M02034:409:000000000-BFKT7:1:2107:11545:23670 1:N:0:35
AAAGTCGAGGTGCTAAAGTGGCAACCCAGACTGCGAGTAGGGTTGGTGGTGTAGAGCTTCCTGTAGCCGCATGGCGTTCGTACTTAAATATGGAACTAACCATTCCAATTTTCGCTGTCTCTTATACACATCTCCGAGCCCACGAGACAG
+
BBBBBFBBBBBBGGGGGGGGGGHHHHGGHHGHHGGGGFHHHGHHGGEFGEFGHHHHHHHHHHHGFHHHGGGGGHHEEGGGGHFHHGGHHHGFHEFHGFHHHGGGHFGGGHHHGGGGGBFGFHHGHHFFFGHHHHHG@@GFGHGGGGGGHF
@M02034:409:000000000-BFKT7:1:2107:6619:23670 1:N:0:35
AAAGTCGAGGTGCCTAAAGTGGCAACCCAGACTCCTCCGCATGTTGGTGGTGTAGAGC
+
BB?AAFABDBBBGGGGGGGGGGGHGHHGGHHDHHBGEBEE2EGDGHF111B113D555
@M02034:409:000000000-BFKT7:1:2107:16378:23683 1:N:0:35
AAAGTCGAGGTGCCTAAAGTGGCAACCCAGACTGAGGGTCGGGT
+
CCCDCFCCDDCCGGGGGGGGGGGHHHHGGHHGHHBHGGGBE2EG
@M02034:409:000000000-BFKT7:1:2107:15842:23692 1:N:0:35
AAAGTCGAGGTGCCTAAAGTGGCAACCCAGACTACGCCGGCGGTTGGTGGTGTAGAGCTTCCTGTAGCCGCATGGCGTTCGTACTTAAATATGGAACTAACCATTCCAATTTTCGCTGTCTCTTATACACATCTCCGAGCCCACGAGACA
+
BCCCAFBBCCBAGGGGGGGGGGGGHHHGGHHGHHHGGGGGGGGEEGG1BE>F?FBFGFFHEGDGHGHFHFCEEEHCE?EAEAE/FGEFFHFGFG2F2GBFBGHFGDF>HFGHH2<<DAADGDFG?<<DGHHHHH11A@C-AEEADGGDGB
@M02034:409:000000000-BFKT7:1:2107:17769:23697 1:N:0:35
AAAGTCGAGGTGCCTAAAGTGGCAACCCAGACTAAGACTGATGTTGGTGGTGTAGAGCTTCCTGTAGCCGCATGGCGTTCGTACTTAAATATGGAACTAACCATTCCAATTTTCGCTGTCTCTTATACACATCTCCGAGCCCACGAGACA
+
BCCCCFCCCBCBGGGGGGGGGGGHHHHGGHHGHHHHFHHHHHHHHHHGFGEFGHHGHHHHHHHHGHHHHGGGGGHHGGGGGGHHHHHHHHHHHHHHHHHHHHHHHHGHHHHHHFGGGGGGHGHHFHHHHHHHHHHHG?FCGCECDGGDF?
@M02034:409:000000000-BFKT7:1:2107:26299:23707 1:N:0:35
AAAGTCGAGGTGCCTAAAGTGGCAACCCAGACTACTTCTCAGGTTGGTGGTGTAGAGCTTCCTGTAGCCGCATGGCGTTCGTACTTAAATATGGAACTAACCATTCCAATTTTCGCTGTCTCTTATACACATCTCCGAGCCCACGAGAC
+
?>ABBFBBBBAAGGGFGGGEFFFHHHHDGDFGHHHHHHHHHHCGFFEEAEEFHHHFHHHHHHHHGGHHHGGGGGHGGEEFFGGGHGHFDGGHFF3FFH3FGHHHHHHHDFHHHGGGGDEBHFHHHHB33BFGFHHHGF/>BFHGG/DCF
@M02034:409:000000000-BFKT7:1:2107:10996:23722 1:N:0:35
AAAGTCGAGGTGCCTAAAGTGGCAACCCAGACTAGGAATGAGGTTGGTGGTGTAGAGCTTCCTGTAGCCGCATGGCGTTCGTACTTAAATATGGAACTAACCATTCCAATTTTCGCTGTCTCTTATACACATCTCCGAGCCCACGAGAC
+
>AA3>BAADB>ABGGGGGGGGGDGFGHFGFAEHHFHFDGHBGGHHGGEFEBCCBFDGFHFHGHG5DFAFEGCEGHHGGGGG?FHHHF3GFFHGF3FFHGGHGGGHHHHHFGHHF/EFC/BFGGHFHGFBFFHHDB?/<@C@FGGGC@/A
@M02034:409:000000000-BFKT7:1:2107:23525:23724 1:N:0:35
AAAGTCGAGGTGCCTAAAGTGGCAACCCAGACTTCTATGCCGGTTGGTGGTGTAGAGCTTCCTGTAGCCGCATGGCGTTCGTACTTAAATATGGAACTAACCATTCCAATTTTCGCTGTCTCTTATACACATCTCCGAGCCCACGAGAC
+
BBBBBFAABDBBFGGGCGGGGFGHHHHGGGHGHHHHHFHHGGGGGGGGGDGGEGGGHFHHFHHHH5FFFEF@EFH1>EEGDGFHHGFFEFGHHHDDHGFHFCBFFEG?FGGHGFEGG/?FHFFH3FGGFFFHHDHFG?CCGGEEGF//C
@M02034:409:000000000-BFKT7:1:2107:24861:23729 1:N:0:35
AAAGTCGAGGTGCCTAAAGTGGCAACCCAGACTGAGTTTACGGTTGGTGGTGTAGAGCTTCCTGTAGCCGCATGGCGTTCGTACTTAAATATGGAACTAACCATTCCAATTTTCGCTGTCTCTTATACACATCTCCGAGCCCACGAGACA
+
BCCCBFBCCCCBGGGGGGGGGGGHHHHGGHHGHGCFBGHHHGGGGGGGGGGGGGHHGGHHHHHHGHHGGGGGGGGHGGGGGGHHHHHHFHHHHHFHHHHHFGGHHHFFFGGHHHGGGGGHHHHHFFHHEHGHGHHGG@CCGGHGGDGGGF
@M02034:409:000000000-BFKT7:1:2107:24545:23732 1:N:0:35
AAAGTCGAGGTGCCTAAAGTGGCAACCCAGACTAATGGTGCTGTTGGTGGTGTAGAGCTTCCTGTAGCCGCATGGCGTTCGTACTTAAATATGGAACTAACCATTCCAATTTTCGCTGTCTCTTATACACATCTCCGAGCCCACGAGACA
+
BCCBBF@BCCABGGGFGGGGGGGGHHHGGHGGHHHHGGHFHHHGHGHEEEGGHFHFDHGHHHHHHHHHHFGGGGGHGGGGGGHHHHHHHHHHHHB33GFHHADHHHHFHHHHHFCEFEEDHFFHHFHFEFDGFHFFE/CDGGHFGGGGGF
@M02034:409:000000000-BFKT7:1:2107:22224:23736 1:N:0:35
AAAGTCGAGGTGCCTAAAGTGGCAACCCAGACTCATACTGCTGTTGGTGGTGTAGAGCTTCCTGTAGCCGCATGGCGTTCGTACTTAAATATGGAACTAACCATTCCAATTTTCGCTGTCTCTTATACACATCTCCGAGCCCACGAGACA
+
AAABBFBBBBAAGGGGGBFAFGGCFEEEFFHGHFF5D5FDHHHHHFCEFEEFAEFHGHHFGHHGFDGBGGGGGGGFGEEGGGHEEGBGBGGGGG3EFFHHHHHBGHHFFHGHGHEGAEEGFHHHGHGF?BGHHDFHC/<B/FHCDGCDGF
@M02034:409:000000000-BFKT7:1:2107:15480:23739 1:N:0:35
AAAGTCGAGGTGCCTAAAGTGGCAACCCAGACTAATAAGAATGTTGGTGGTGTAGAGCTTCCTGTAGCCGCATGGCGTTCGTACTTAAATATGGAACTAACCATTCCAATTTTCGCTGTCTCTTATACACATCTCCGAGCCCACGAGACA
+
BCCCCFBCCCCCGGGGGGGGGGGHHHHGGHHGHHFGHDHHHGHHHHHEGFGGHGGHHHHHHHHHHHHHHGGEFGHFGEGGGGHHHHHHHHHHHHFFHHHHHGHGHHGHHHHHHHFGGGGHHHHHHHEHHHHHFHHDF/BDGEEGGCFCG?
@M02034:409:000000000-BFKT7:1:2107:23534:23739 1:N:0:35
AAAGTCGAGGTGCCTAAAGTGGCAACCCAGACTTCTATGCCGGTTGGTGGTGTAGAGCTTCCTGTAGCCGCACGGCGTTCGTACTTAAATATGGAACTAACCATTCCAATTTTCGCTGTCTCTTATACACATCTCCGAGCCCACGAGACA
+
AABBBFCCCCBAGGGGGGGGGGGHHHHGGHHGHHHHHHHHHGGGGGGEFGEFGHHHGGHHHHHHHHHHHFGGFEGGGEGGGGHHHHHHHHHHHHGHGHFHHHHHHHHHHHHHHHGGGGGHHHHHHHHHGHHGHHHHFCGFDGHGGGGGGF
@M02034:409:000000000-BFKT7:1:2107:18091:23740 1:N:0:35
AAAGTCGAGGTGCCTAAAGTGGCAACCCAGACTAGGAGTCAGGTTGGTGGTGTAGAGCTTCCTGTAGCCGCATGGCGTTCGTACTTAAATATGGAACTAACCATTCCAATTTTCGCTGTCTCTTATACACATCTCCGAGCCCACGAGACA
+
@BBBBFBBBBABGGGGGGGGGGGHHHHGGHHGHHHHHHHHHHHHHHGGFGEFGHHHHHHHHHHHHHHGHGGGGGHHGGGGGGHHHHHHHHHHHHHFHHGGHHHHHHHGHHHHHHGGGGGHHHHHHHHHHHGGHHHHG/@CGGHGGGGGGH
@M02034:409:000000000-BFKT7:1:2107:10992:23741 1:N:0:35
AAAGTCGAGGTGCCTAAAGTGGCAACCCAGACTAGGAATGAGGTTGGTGGTGTAGAGCTTCCTGTAGCCGCATGGCGTTCGTACTTAAATATGGAACTAACCATTCCAATTTTCGCTGTCTCTTATACACATCTCCGAGCCCACGAGAC
+
CCCCBFCCCCBCGGGGGGGGGGGHHHHGGHHGHGHGCGGHHHHGGHGEEEGFGDGFGHHGFHHHHFHFFGGGGGGEGEGGGEGHHHHGHHGFGHBDFGHHFFDGGFGFDGGHHFEEGGEFHHHHFHFHHFHHHHHFFCCGFGHFGGGGG
@M02034:409:000000000-BFKT7:1:2107:5254:23751 1:N:0:35
AAAGTCGAGGTGCCTAAAGTGGCAACCCAGACTGGGGCGGGGGTTGGTGGTGTAGAGCTTCCTGTAGCCGCATGGCGTTCGTACTTAAATATGGAACTAACCATTCCAATTTTCGCTGTCTCTTATACACATCTCC
+
BABBBFBBDBAACGGGGGGGGGGGHHHGGHHGHFGDGGEGGCGEFGF/?E//F2FBG2DFBGHFBBF22CC<B/G?@<A<A.0<CHFFHHGHHF11CGEHBC0<=0D00DHHE0-:?.:CB0CGEC0CCCGFGGEB
@M02034:409:000000000-BFKT7:1:2107:21757:23754 1:N:0:35
AAAGTCGAGGTGCCTAAAGTGGCAACCCAGACTAATAAGAATGTTGGTGGTGTAGAGCTTCCTGTAGCCGCATGGCGTTCGTACTTAAATATGGAACTAACCATTCCAATTTTCGCTGTCTCTTATACACATCTCCGAGCCCACGAGAC
+
ABCCAFBABCABGGGGGGGGGGGHHHHGGHHGHHHHHHHHHHHHHHHGFGEFGGHHHHHGHHHHHHHHHGGGGGHHGGGGGGHGHHHHHHHHHHHHFGHFHHFHHHHHHHHHHFGGGGGHHHHHHHHHHHHHHHFHFCGFGFHGGGGDD
@M02034:409:000000000-BFKT7:1:2107:15051:23761 1:N:0:35
AAAGTCGAGGTGCCTAAAGTGGCAACCCAGACTACGCAGAATGTTGGTGGTGTAGAGCTTCCTGTAGCCGCATGGCGTTCGTACTTAAATATGGAACTAACCATTCCAATTTTCGCTGTCTCTTATACACATCTCCGAGCCCACGAGACA
+
CBCCCFCCCCBBGGGGGGGGGGGHGHHGGHHGHHHGGGGGHHHHHHHEGGEFGHHHHHHHHHHHHHHHHGGGGGHGGGGGGGHHHHHHHHHHHHGHGHGHHHHHHHHHHHHHHHEGGGGHHHHHHHHHGFHHHHHHGCGGGGHGGGGGGG
@M02034:409:000000000-BFKT7:1:2107:15068:23770 1:N:0:35
AAAGTCGAGGTGCCTAAAGTGGCAACCCAGACTACGCAGAATGTTGGTGGTGTAGAGCTTCCTGTAGCCGCATGGCGTTCGTACTTAAATATGGAACTAACCATTCCAATTTTCGCTGTCTCTTATACACATCTCCGAGCCCACGAGACA
+
A?ABADA3>22AGGGFGGFAFB2CGHFGGCCFHHGFG?EEFHDDFFHEFGEFGF5GB5GGFFEGFHHGFFE@ED1GEGGAEB?GHG4FEGGHHEGH3?3BFBGGHGF4FFGFFFEEGGEG4BGBBGDF2CGHFG1FA?<BCAFC?@/AGC
@M02034:409:000000000-BFKT7:1:2107:7404:23779 1:N:0:35
AAAGTCGAGGTGCCTAAAGTGGCAACCCAGACTGGTGCGGGTGTTGGTGGTGTAGAGCTTCCTGTAGCCGCATGGCGTTCGTACTTAAATATGGAACTAACCATTCCAATTTTCGCTGTCTCTTATACACATCTCCGAGCCCACGAGACA
+
333AABABB?>A4AGGFFGGGCFFFHHC2BA23ECFF3AEEAAAEACFFCBFFGFBHHEH5BF@B5DEG>>EEEHGGG?F>EGE/FFG3FDFEEF3GFFCGHFGFHHHDDGGHHGGGGGEFFHHEGGGFFHGGFF1?/CD/FGGCCCDA<
@M02034:409:000000000-BFKT7:1:2107:26043:23780 1:N:0:35
AAAGTCGAGGTGCCTAAAGTGGCAACCCAGACTTGTAGTCCTGTTGGTGGTGTAGAGCTTCCTGTAGCCGCATGGCGTTCGTACTTAAATATGGAACTAACCATTCCAATTTTCGCTGTCTCTTATACACATCTCCGAGCCCACGAGAC
+
CCCCCFBCCCCCGGGGGGGGGGGHHHHGGHHGHHHHHHHHHHHHHGHECDGEA3GFHHHGBHGF5AFBBEG?FGFAE?EGFFFGHHHFFHHDDE33FGHHB13G?BGBGGHHG?>EGAEG4GHF4?FHGFHHHHHFG/BC/FHGG?DFG
@M02034:409:000000000-BFKT7:1:2107:21109:23782 1:N:0:35
AAAGTCGAGGTGCCTAAAGTGGCAACCCAGACTCAGACGCGTGTTGGTGGTGTAGAGCTTCCTGTAGCCGCATGGCGTTCGTACTTAAATATGGAACTAACCATTCCAATTTTCGCTGTCTCTTATACACATCTCCGAGCCCACGAGAC
+
CCCCCFABCCABGGGGGGGGGGGHHGHGGHEGHHHHFGGGGGGGHHH?F?EFFEGBGAFCAGGHFGD5FEG@FFA1E>>CEEF1EFG?GHH4FD3?FEHHE03FGFHEGFFHF4/<CCCF33DD3FFHD=>=GHH></BC/FEFCFGGG
@M02034:409:000000000-BFKT7:1:2107:26320:23788 1:N:0:35
AAAGTCGAGGTGCCTAAAGTGGCAACCCAGACTGCGGCGTGTGTTGGTGGTGTAGAGCTTCCTGTAGCCGCATGGTGTTCGTACTTAAATATGGATCTAACTTTTCCAATTTTCGCTGTCTCTTATACACATCTCCGAGCCCACGAGACA
+
CCCCCFCCCBCCGGGGEGGGGGGHHHHGGHHGHFH22AEAEEHHFFH111EA1@D5B@@@5F55B5@4@AEEEF13@?>EEE2/EGH33BG44B33B3FG334B44F44F?G44<<C</B3BFD3>2FDGD2FFHFD//CGA/<-><AGB
@M02034:409:000000000-BFKT7:1:2107:14278:23794 1:N:0:35
AAAGTCGAGGTGCCTAAAGTGGCAACCCAGACT
+
ABCCAFBBCCCBGGGGGGGGGGGHHHHGGHHGH
@M02034:409:000000000-BFKT7:1:2107:25872:23812 1:N:0:35
AAAGTCGAGGTGCCTAAAGTGGCAACCCAGA
+
BB?ABFBBDD>ABFGGGGGFGGFCHGE2FFA
@M02034:409:000000000-BFKT7:1:2107:24682:23814 1:N:0:35
AAAGTCGAGGTGCCTAAAGTGGCAACCCAGACTCCTGCGAC
+
BBBBBFBBBBAAGGGGGGGGGGGHHHHGGHHGHFBFHBA2A
@M02034:409:000000000-BFKT7:1:2107:26331:23830 1:N:0:35
AAAGTCGAGGTGCCTAAAGTGGCAACCCAGACTACTCCGCCGGTTGGTGGTGTAGAGCTTCCTGTAGCCGCATGGCGTTCGTACTTAAATATGGAACTAACCATTCCAATTTTCGCTGTCTCTTATACACAT
+
AA??AFAADD>AFFFGGBGGB1FFGHFEGGHFCFHFFG?/EE?EFEECEA/BFGD2D1BFGFH1BFEGHGGGCEFFE>EFEEFHFHGB1F>DF1BG>G11FHBG1FGF2BDGE2@CGG/1>FHD1>B2F11<
@M02034:409:000000000-BFKT7:1:2107:6213:23831 1:N:0:35
AAAGTCGAGGTGCCTAAAGTGGCAACCCAGACTGCTGGTGGGGTTGGTGGTGTAGAGCTTCCTGTAGCCGCATGGCGTTCGTACTTAAATATGGAACTAACCATTCCAATTTTCGCTGTCTCTTATACACATCTCCGAGCCCACGAGACA
+
?AABBFBBBBABGGGGGGGGGGGHHHHGGHHGHHHHHHFFFEGEEFGGFGEFHFHFHHHHGHHHFFGFHGEEEGHHGFFGGGGHHHHHHGHHGHFGGHHHHGHHHHGFHHHHHHGGGGFFHHHHHHGDGFHGHGFFE?DGGGEGGGGGGF
@M02034:409:000000000-BFKT7:1:2107:26227:23836 1:N:0:35
AAAGTCGAGGTGCCTAAAGTGGCAACCCAGACTAGTAATACGGTTGGTGGTGTAGAGCTTCCTGTAGCCGCATGGCGTTCGTACTTAAATATGGAACTAACCATTCCAATTTTCGCTGTCTCTTATACACATCTCCGA
+
A?A?ABAADDABFGGGGGGGGGFCFGHEFHHGGHHHHFHBDCEAF2EEFEEGGFHBGHHHFHHHHHFEFEFGGGHFGGGGGEBGEHHHGGFFHF3FFGGFGEFFGHHGDFGHHHEGGE?F?4F4?FBBGFDGHHHFF<
@M02034:409:000000000-BFKT7:1:2107:20891:23837 1:N:0:35
AAAGTCGAGGTGCCTAAAGTGGCAACCCAGACTCAGAAGGATGTTGGTGGTGTAGAGCTTCCTGTAGCCGCATGGCGTTCGTACTTAAATATGGAACTAACCATTCCAATTTTCGCTGTCTCTTATACACATCTCCGAGCCCACGAGACA
+
BBBBBFBBBBBBGGGFGGGGEGGGHHHGGHHGHHHHHHHHHHHHHHHGGGFFGGHGHHHHHHHHFGHHFEF?EGHHGGGGGGGHHHHHHHGHHHHFFHFHFGBGHHHGGHHHHHFGGGGGHHHHHHGFBCGHHHHHF@C@DGHGGGGGGF
@M02034:409:000000000-BFKT7:1:2107:25476:23842 1:N:0:35
AAAGTCGAGGTGCCTAAAGTGGCAACCCAGACTAATAATAATGTTGGTGGTGTAGAGCTTCCTGTAGCCGCATGGCGTTCGTACTTAAATATGGAACTAACCATTCCAATTTTCGCTGTCTCTTATACACATCTCCGAGCCCACGAGAC
+
CCCCCFCCCCBBGGGGGGGGGGGGHHHGGHHGHHHHHHHHHHHHHHGFFGEFHHHHHHHHHHHHHHHHHGGGGGHHGGGGGGHHHHHHHHHHHGGHHHFHHHGHHHGGHHHHHHGGGGGHHHHHHHHHFHGHHHGHFCCDGGHGGGGGG
@M02034:409:000000000-BFKT7:1:2107:18765:23851 1:N:0:35
AAAGTCGAGGTGCCTAAAGTGGCAACCCAGACTCCTTCGCATGTTGGTGGTGTAGAGCTTCCTGTAGCCGCATGGCGTTCGTACTTAAATATGGAACTAACCATTCCAATTTTCGCTGTCTCTTATACACATCTCCGAGCCCACGAGACA
+
BCCCCFCCCCBBGGGGGGGGGGGGHHHGGHHGHHHHHHHGGGGHHHHEFGFFGHHHHHHHHGHHGFHHHEGGGGGHGGGGGGHHHHHHHHGHHHFFGHGHHHFHHHHHGHHHHHEGGGGFHHHHHHGHGGHGGHHHD@FFGGHGGGFGGF
@M02034:409:000000000-BFKT7:1:2107:20879:23852 1:N:0:35
AAAGTCGAGGTGCCTAAAGTGGCAACCCAGACTCAGAAGGATGTTGGTGGTGTAGAGCTTCCTGTAGCCGCATGGCGTTCGTACTTAAATATGGAACTAACCATTCCAATTTTCGCTGTCTCTTATACACATCTCCGAGCCCACGAGAC
+
AAAABFBABB2>BFGGFGGGGGDFHHHGGEHGGHHHHHGHHHHGHHHGGFEFGFHGHHHHHFGHGGHFHGGGGEHHEEFFGGHGHHHHHHGHGHGHFHGHHGFFHHFHHHHHHGGGGGGGBHFHHHHGFFHFHGFDCBDC@/GECC/AA
@M02034:409:000000000-BFKT7:1:2107:25492:23853 1:N:0:35
AAAGTCGAGGTGCCTAAAGTGGCAACCCAGACTAA
+
AA1AAFAA?DAAFGG11AFBFGCFFHH?CG0BF1B
@M02034:409:000000000-BFKT7:1:2107:10700:23862 1:N:0:35
AAAGTCGAGGTGCCTAAAGTGGCAACCCAGACTACGGGTAAGGTTGGTGGTGTAGAGCTTCCTGTAGCCGCATGGCGTTCGTACTTAAATATGGAACTAACCATTCCAATTTTCGCTGTCTCTTATACACATCTCCGAGCCCACGAGAC
+
BCCCCFBCBDAAGGGGGGGGGGGHHDFGGHHGHFFEGGGEHBGHHFGGGGGFE3F5GEEGFFHH5AFEGEG0EGFC>EEGGECHHHHBGHHHHGEBFCGHFB3B??F4DF?GF4</EE???3BB3?G3DFF22BDFE?/@F/FCG@CDD
@M02034:409:000000000-BFKT7:1:2107:8636:23864 1:N:0:35
AAAGTCGAGGTGCCTAAAGTGGCAACCCAGACTCCTGAGCGTGTTGGTGGTGTAGAGCTTCCTGTAGCCGCATGGCGTTCGTACTTAAATATGGAACTAACCATTCCAATTTTCGCTGTCTCTTATACACATCTCCGAGCCCACGAGAC
+
ABBBBFAADBBBGGGGFFGGGGGHHHHEGHHGHGCEGFFGGEGGGHHGGGGGHHHHHHHHHHHHHHHHHGGGGGHHGGGGGGHHHHGGHHHHHHHGHHHHHHGHHHHHHGHHHGGGGGGHHFHGBGDGBGFFCGDFD@DGGGEFG@DEA
@M02034:409:000000000-BFKT7:1:2107:16846:23864 1:N:0:35
AAAGTCGAGGTGCCTAAAGTGGCAACCCAGACTAAGAATAGTGTTGGTGGTGTAGAGCTTCCTGTAGCCGCATGGCGTTCGTACTTAAATATGGAACTAACCATTCCAATTTTCGCTGTCTCTTATACACATCTCCGAGCCCACGAGACA
+
ABCCCFCCCCBBGGGGGGGGGGGHHHHGGHHGHHHHHHHHHHHHHHGFFGEGHGHHHHHHHHHHHHHGHGGGGGHHGEGGGGHHHHHHHHHHHHGHHHHHHFHHHHFHHHHHHHGGGGGHGHHHHHHHHHHGHHHFGCFFFGHGGGGGGF
@M02034:409:000000000-BFKT7:1:2107:14619:23873 1:N:0:35
AAAGTCGAGGTGCCTAAAGTGGCAACCCAGACTCATAAGCGTGCGG
+
BCABBFCCCCCCGGGGGGGGGGGHHHHGGHHGH33D55B32B222A
@M02034:409:000000000-BFKT7:1:2107:10044:23885 1:N:0:35
AAAGTCGAGGTGCCTAAAGTGGCAACCCAGACTAATAATCAGGTTGGTGGTGTAGAGCTTCCTGTAGCCGCATGGCGTTCGTACTTAAATATGGAACTAACCATTCCAATTTTCGCTGTCTCTTATACACATCTCCGAGCCCACGAGACA
+
AAAAAFAADD1AFGG1BGGGGGGFHGHGGFHGHHHHHGHHGHHGGFGFFGFFGHHHHGHHHHHHHHHHHGGGGGHHGGGGGGGHHHHHHHHHHHHGHHGFHHGHHHGGHHHHHFEEECGHHHHHHHHHGHHHHHHHG//CCGHGGGGGGG
@M02034:409:000000000-BFKT7:1:2107:17094:23891 1:N:0:35
AAAGTCGAGGTGCCTAAAGTGGCAACCCAGACTAAGACGAAGGTTGGTGGTGTAGAGCTTCCTGTAGCCGCATGGCGTTCGTACTTAAATATGGAACTAACCATTCCAATTTTCGCTGTCTCTTATACACATCTCCGAGCCCACGAGAC
+
BBBABFBABBAAGGGGGGGGGGGHGHHGGHHGHHB33BEAAEGHHGCEGGGGEHHFHGFHHHHHHHHHHGGGGGHGGGGGDGHHHHF3DGHHH3FDGGGGFHFFGGGD4BGHHHEEG/EFHGGH?FGHFGFHHGBF?BCCGG/CA//D?
@M02034:409:000000000-BFKT7:1:2107:6451:23898 1:N:0:35
AAAGTCGAGGTGCCTAAAGTGGCAACCCAGACTCATGGGAATGTTGGTGGTGTAGAGCTTCCTGTAGCCGCATGGCGTTCGTACTTAAATATGGAACTAACCATTCCAATTTTCGCTGTCTCTTAACACATCTCCGAGCCCACGAGACAG
+
>>>AAFAADBAAGGGGGGGGGGGFHHFGGDHGGHFHHGHHFGF5GHEGEEBFCEHHHHFEHHHGHGHGHGGGGGGHG1EFFGFHHHHGHGGDHHGFFFF3FFFHHHHHHHHEHBEEEAEGFFHHG?FGHABFBFGDCCG@C/F/A@DGHG
@M02034:409:000000000-BFKT7:1:2107:18697:23900 1:N:0:35
AAAGTCGAGGTGCCTAAAGTGGCAACCCAGACTGGGACGGCGGTTGGTGGTGTAGAGCTTCCTGTAGCCGCATGGCGTTCGTACTTAAATATGGAACTAACCATTCCAATTTTCGCTGTCTCTTATACACTCTCCGAGCCCACGAGACAG
+
AAABAFBBBBABGGGGGGGFFGGHHHHGGHHGHHHGCFGGGGGECGGEFF>FEFGFHHFEFBGHGHHFGFGGGGHGEEEGGGHHHHHHHGFGGHHGGHFGFFFHHHHHHGFHHHFGGGDFEFHHHHF?DGHFHHFECCCDECEDGGGGGG
@M02034:409:000000000-BFKT7:1:2107:13307:23901 1:N:0:35
AAAGTCGAGGTGCCTAAAGTGGCAACCCAGACTCCGAGTGGTGTTGGTGGTGTAGAGCTTCCTGTAGCCGCATGGCGTTCGTACTTAAATATGGAACTAACCATTCCAATTTTCGCTGTCTCTTATACACATCTCCGAGCCCACGAGACA
+
BBBCBFCCCCBBGGGGFGGGGGGHHGHGGHHGHHHGEFGHGHGHGHHEFGGFHHHHHHHHHHHHHHHHHGGGGGHHGGGGGGHHHHHHHHHHHHGHHHHGHHHHHHGHHHHHHGGGGGGGHHHHHHHHGHHHHHHHG@CCDFHGGGGGGB
@M02034:409:000000000-BFKT7:1:2107:18206:23903 1:N:0:35
AAAGTCGAGGTGCCTAAAGTGGCAACCCAGACTACGGAGCATGTTGGTGGTGTAGAGCTTCCTGTAGCCGCATGGCGTTCGTACTTAAATATGGAACTAACCATTCCAATTTTCGCTGTCTCTTATACACATCTCCGAGCCCACGAGACA
+
ABAAAFBBBBAAGGGGGGGFGGGHHGHGGHHGHHHGGCEGHHHGHHHGFGGFHHHHHHHHHHHHGGHHHGGGGFHHGGCGGGHHHHHHHHHHHHHHGHHHHHHHHGHHHGHHHHGGGGGGHHHHHGHHGHHHHHGHGCFGGGHGGGGGGG
@M02034:409:000000000-BFKT7:1:2107:6432:23903 1:N:0:35
AAAGTCGAGGTGCCTAAAGTGGCAACCCAGACTCATGGGAATGTTGGTGGTGTAGAGCTTCCTGTAGCCGCATGGCGTTCGTACTTAAATATGGAACTAACCATTCCAATTTTCGCTGTCTCTTAACACATCTCCGAGCCCACGAGACAG
+
BBBBBFBBDBABGGGGGGGGGGGHGHHGGHHGHHGHBGGBCFHHHHGGGGFFFGGBGHHHDHFHHEFAFEFEGGHFF1EGGGFGHHHHHHHGFF33CGHHGH3GFGHF4FGGGGFCEE/BE4FFFFDHH/FGHHFFCCGG<GFGGGFGFH
@M02034:409:000000000-BFKT7:1:2107:10951:23904 1:N:0:35
AAAGTCGAGGTGCCTAAAGTGGCAACCCAGACTCCTCCTAATGTTGGTGGTGTAGAGCTTCCTGTAGCCGCATGGCGTTCGTACTTAAATATGGAACTAACCATTCCAATTTTCGCTGTCTCTTATACACATCTCCGAGCCCACGAGACA
+
ABAAAFBABBABGGGGGFGGGGGGHHFEGHHGHHHHHHHHHHHGHHHEFEEFHFHFFFHHHHHGGHHFHGGGGGGHGEFGGGGHHHGFHHGHHGGHCHHCFHGGFGEGHHHHHHGGGGEHHGHGGHEGBGHHHHHFGFCC?F/FFGGDGF
@M02034:409:000000000-BFKT7:1:2107:19499:23905 1:N:0:35
AAAGTCGAGGTGCCTAAAGTGGCAACCCAGACTCAGAATAAGGTTGGTGGTGTAGAGCTTCCTGTAGCCGCATGGCGTTCGTACTTAAATATGGAACTAACCATTCCAATTTTCGCTGTCTCTTATACACATCTCCGAGCCCACGAGACA
+
BCCCCFB@BCCCGGGGGGGGGGGHHHHGGHHGHHHHHGHGFHHHHHGGFGEFGFHGHHHHHHHHHHHHHGGGGGHHGGGGGGHHHHHHHHHHHHHHGHHHGHGHHHHGHHHHHHGGGGGGHFHHHHHHHHHHHHHHGCGGGGHGGGGGGF
@M02034:409:000000000-BFKT7:1:2107:6210:23907 1:N:0:35
AAAGTCGAGGTGCCTCAAGTGGCAACCCAGACTACTAAGCATGTTGGTGGTGTAGAGCTTCCTGTAGCCGCATGGCGTTCGTACTTAAATATGGAACTAACCATTCCAATTTTCGCTGTCTCTTATACACATCTCCG
+
AAA>1@AADD>AFG1BF1GGFGGHBFFGGHFGGFFGFBFCHHHFFHEAA//AAAEGGGHHHBGH1FFBGEEEEEHEGEGEGGGFHGF@FG@FH1B1BFF1B>1BBFFHHEGHFBEEE/EHHHGH1BBEB1FGHE11?
@M02034:409:000000000-BFKT7:1:2107:18439:23907 1:N:0:35
AAAGTCGAGGTGCCTAAAGTGGCAACCCAGACTAATAGTAATGTTGGTGGTGTAGAGCTTCCTGTAGCCGCATGGCGTTCGTACTTAAATATGGAACTAACCATTCCAATTTTCGCTGTCTCTTATACACATCTCCGAGCCCACGAGACA
+
BBBBAFBCCCABGGGGGGGGGGGHHGHGGHHGHHHHHHHHHHHGHHHFFGEFFGHHHHHHHHHHHHHHHGGGGEHHGEEGGGHHHHGGHHHHHHHGHHGHHHGHHHHGGHHHHHGGGGGGHHHHHHHHGHHHGHHHECGFGFFGGGGGGF
@M02034:409:000000000-BFKT7:1:2107:17099:23910 1:N:0:35
AAAGTCGAGGTGCCTAAAGTGGCAACCCAGACTAAGACGAAGGTTGGTGGTGTAGAGCTTCCTGTAGCCGCATGGCGTTCGTACTTAAATATGGAACTAACCATTCCAATTTTCGCTGTCTCTTATACACATCTCCGAGCCCACGAGACA
+
BBBBBFABBDAAGBGGGGGGGGGGGHHGGGHGHHHHHHGGGGG3FHCEEGEFGHH5FHHHHHHHHGHHHGGCGGHHGEGGGGHFHHHHFHHHHGGGHHHHHHHHHHHHHHHHHHGGGGGFHHHHHHHHHHHHHHHHGFGGGGHGGGGGGF
@M02034:409:000000000-BFKT7:1:2107:16456:23914 1:N:0:35
AAAGTCGAGGTGCCTAAAGTGGCAACCCAGACTGAGGTGGGGGTTGGTGGTGTAGAGCTTCCTGTAGCCGCATGGCGTTCGTACTTAAATATGGAACTAACCATTCCAATTTTCGCTGTCTCTTATACACATCTCCGAGCCCACGAGACA
+
CCCCCFCCCCBCGGGGGGGGGGGHHHHGGHHGHHHHGBFFGGGFGGGGGGEFGFHHHHHHHHHHHHHHHGGGGGH1EEGGGGHHHHHHHHHHHHHHHHGHHHHHHHGHHHHHHHGGGGGHHHHHFHGHFGHGHHHGGFGDGGHGGGGGGG
@M02034:409:000000000-BFKT7:1:2107:17433:23917 1:N:0:35
AAAGTCGAGGTGCCTAAAGTGGCAACCCAGACTACTGCTTCGGTTGGTGGTGTAGAGCTTCCTGTAGCCGCATGGCGTTCGTACTTAAATATGGAACTAACCATTCCAATTTTCGCTGTCTCTTATACACATCTCCGAGCCCACGAGACA
+
BBCCCFCCCCCCGGGGGGGGGGGHHHHGGHHGHHGHHHHHHGGGGGGGGGEFHHHHHHHHHHHHHFHHHGGGGGHHGGGGGGHHHHHHHHHHHHHGHHFHHHHHHHGHHGHHHHGGGGGHHGHHHHGHFHHHHHFHG?DC?CGGGGGGGG
@M02034:409:000000000-BFKT7:1:2107:8857:23918 1:N:0:35
AAAGTCGAGGTGCCTAAAGTGGCAACCCAGACTATGAATAAGGTTGGTGGTGTAGAGCTTCCTGTAGCCGCATGGCGTTCGTACTTAAATATGGAACTAACCATTCCAATTTTCGCTGTCTCTTATACACATCTCCGAGCCCACGAGAC
+
CCCCCFBCCCBCGGGGGGGGGGGHHHHGGHHGHGHHF5GFHHHHGFEFFGGGHGHHHGHHHHHHHHHHGGGGGGGHGGGGGGHHHHHHHHHHHHFFHHHGGHHGFHFHHGHHHHEAFFFHHGHHEHHGFFHHHHHFF?CGCACFGDGGG
@M02034:409:000000000-BFKT7:1:2107:13778:23918 1:N:0:35
AAAGTCGAGGTGCCTAAAGTGGCAACCCAGACTCGTCCTTCGGTTGGTGGTGTAGAGCTTCCTGTAGCCGCATGGCGTTCGTACTTAAATATGGAACTAACCATTCCAATTTTCGCTGTCTCTTATACACATCTCCGAGCCCACGAGAC
+
CCCCBFCCCCBBGGGGGGGGGGGHHHHGGHHGHHGHGGGHHHGGGGGEGGEFHHHHHHHHHHHHHHHHHGGGGGHHGEGGGGHHHHHHHHHHHHGHHHHHHHHHHHGHHHHHHHGGGGGHHHHHHHHHGFHHHHGHGFGGGGHGGGGGG
@M02034:409:000000000-BFKT7:1:2107:8094:23926 1:N:0:35
AAAGTCGAGGTGCCTAAAGTGGCAACCCAGACTACGCATGATTGGTGGTGTAGAGCTTCCTGTAGCCGCATGGCGTTCGTACTTAAATATGGAACTAACCATTCCAATTTTCGCTGTCTCTTATACACATCTCCGAGCCCACGAGACAGG
+
ABBAAFAADBBBGGGGGGFGGGGFHHHGGHHGHHHCGEGGHHFHHFFFEFHHHHHGHGHHHGBEGGBEGCEFGFGGGGEFFHHHFHFGFHHGFGFHGHGHBGGGHFEGHHHFFFGGGHGHHHHHEGBGHHHHHHGGGG@FHG?@DDFHGF
@M02034:409:000000000-BFKT7:1:2107:22512:23927 1:N:0:35
AAAGTCGAGGTGCCTAAAGTGGCAACCCAGACTGGGCATGGTGTTGGTGGTGTAGAGCTTCCTGTAGCCGCATGGCGTTCGTACTTAAATATGGAACTAACCATTCCAATTTTCGCTGTCTCTTATACACATCTCCGAGCCCACGAGACA
+
BCCCAFCCCCBBGGGGGGGGGGGHHHHGGHHGHHGHHGHHHHHGGHHGEGFGGFGFGGHHAGHHHFGADEG@FGHFGGGGGEBFHHFGFHHFGHFEFHGHFF3FGGHFHGFHHGEGGGGHFHHFGHFDGGHHHHHFC?DGGEFGGGCGGG
@M02034:409:000000000-BFKT7:1:2107:10831:23928 1:N:0:35
AAAGTCGAGGTGCCTAAAGTGGCCCAGACTAGTAATCAGGTTGGTGGTGTAGAGCTTCCTGTAGCCGCATGGCGTTCGTACTTAAATATGGAACTAACCATTCCAATTTTCGCTGTCTCTTATACACATCTCCGAGCCCACGAGACAGG
+
CCBCCFCCCCABGGGGGGGGGGGHHD4FCHHFHHHHFFHHFGHGGGGAFGEEGGFHHDGGHFGGEDEEEEEHAEEFAEFHAGHHEGHHHGHFHHHFCHHHHHD@HFBGHHH?FGEEB4GGFFGH4FGGGBDGHG/BC/===//@EC0GE
@M02034:409:000000000-BFKT7:1:2107:5949:23929 1:N:0:35
AAAGTCGAGGTGCCTAAAGTGGCAACCCAGACTAATAATAATGTTGGTGGTGTAGAGCTTCCTGGGG
+
BBAABFBBBBABGGGGGGGGGGGFHHHGGHHGHB3D55D5D55G5D2AB2B2A3D555AB5BB531A
@M02034:409:000000000-BFKT7:1:2107:18893:23933 1:N:0:35
AAAGTCGAGGTGCCTAAAGTGGCAACCCAGACTAATCAGAGTGTTGGTGGTGTAGAGCTTCCTGTAGCCGCATGGCGTTCGTACTTAAATATGGAACTAACCATTCCAATTTTCGCTGTCTCTTATACACATCTCCGAGCCCACGAGAC
+
AAAA3DABBBBBGGGGBGFGDFEHHEFEGHGEHHGHHHFGFFHHHHHEFGFFCFHGHEHBHGHHHGGGEFG0EEHFFFCGGGFHEHHGHHGFEHHGHHHEFHFHFFHEGGHFH4/EEFGDGGFHFHGFHBDBFGFFGDG/CEHEGG//?
@M02034:409:000000000-BFKT7:1:2107:24418:23933 1:N:0:35
AAAGTCGAGGTGCCTAAAGTGGCAACCCAGACTCGGTCGCAGGTTGGTGGTGTAGAGCTTCCTGTAGCCGCATGGCGTTCGTACTTAAATATGGAACTAACCATTCCAATTTTCGCTGTCTCTTATACACATCTCCGAGCCCACGAGACA
+
BBBBBFBBD@AAGGGGAGGGGGGHHHFGGHGGHHDGEGFGGGGGHHCEGGGFGHHHHBHHHHHHHEGEGGEEFGHGGGCGGEFHHHFBGHHHFE3FGGGFFHBF?FGBGGFHHE?EDEBGGFHGFFFFGHHFFHF<D@CC@FHGCDGCGC
@M02034:409:000000000-BFKT7:1:2107:10877:23934 1:N:0:35
AAAGTCGAGGTGCCTAAAGTGGCAACCCAGACTGCGGGGTCTGTTGGTGGTGTAGAGCTTCCTGTAGCCGCATGGCGTTCGTACTTAAATATGGAACTAACCATTCCAATTTTCGCTGTCTCTTATACACATCTCCGAGCCCACGAGACA
+
AA1>A@AADD>AGGGGGGGGGFGFFHHGGCEGGHHGGGCEEFHHGDHFECBFFHHFHHHHHHHFGFGGHEEGGGHHGEEFFEFHEFHHHFFHHFFFHHHHHHHGHHHHHHHHHFGGGGC@DGGDGHHFHHHHHHHHC/CCAFEGGCGGGG
@M02034:409:000000000-BFKT7:1:2107:18608:23934 1:N:0:35
AAAGTCGAGGTGCCTAAAGTGGCAACCCAGACTAAGCAGGGGGTTGGTGGTGTAGAGCTTCCTGTAGCCGCATGGCGTTCGTACTTAAATATGGAACTAACCATTCCAATTTTCGCTGTTCTTATACACATCTCCGAGCCCACGAGACAG
+
BCBBBFBCCCBBGGGGGGGGGGGHHHHGGHGBEHHHHHHHGGGEGGGEGGFFHHHGHHHHHHHHHHHGHGGGGGHGGGGGGGGHHHHHFGGGHHFHHHHHHHHHHHHHHHHHHHGGGGGHHHHHHHGHHHHHHHHGGGGFFHGGCGGGHG
@M02034:409:000000000-BFKT7:1:2107:6110:23934 1:N:0:35
AAAGTCGAGGTGCCTAAAGTGGCAACCCAGACTCAGGAGTCTGTTGGTGGTGTAGAGCTTCCTGTAGCCGCATGGCGTTCGTACTTAAATATGGAACTAACCATTCCAATTTTCGCTGTCTCTTATACACATCTC
+
BBBBBFBBBBABGGGGGGGGGGGHHFHGGHHGHCHHGGGHEGGHHHHAFGFFHBFBHBAGFFFH5DF5FEE0EEHFEEEGGECHHHGHFHGFGG3BFFHHFCFGBFHB4FEHE4>EGD/FEEFF4EEDGFDGHDH
@M02034:409:000000000-BFKT7:1:2107:14314:23935 1:N:0:35
AAAGTCGAGGTGCCTAAAGTGGCAACCCAGACTAGTAAGGAGGTTGGTGGTGTAGAGCTTCCTGTAGCCGCATGGCGTTCGTACTTAAATATGGAACTAACCATTCCAATTTTCGCTGTCTCTTATACACATCTCCGAGCCCACGAGACA
+
AAAABFBBBBBBFGG5A44BBFFHHHHCGAGDFHHHBGGHGHGFFGGFGGEFGGHHFHHHHHHHHEFGHGGEGGHHGGGGGGHHHH4FGFGHHGGHFHHHHGFHHHHGFGHHHHEEEDAFGHGFHHDD?GFHHHHFGBCCCGHGGGGFDF
@M02034:409:000000000-BFKT7:1:2107:23195:23935 1:N:0:35
AAAGTCGAGGTGCCTAAAGTGGCAACCCAGACTGAGAATAAGGTTGGTGGTGTAGAGCTTCCTGTAGCCGCATGGCGTTCGTACTTAAATATGGAACTAACCATTCCAATTTTCGCTGTCTCTTATACACATCTCCGAGCCCACGAGAC
+
ABAAAFA3DDAAGGGGGAGDGGGGHHHGGHCGFG3GFFGHHHHHHHGGGGGFF3F5E5BFDBGHAFDDGEE?EEFCEEEFFEFHHHHFGGFFHFE3B@FGGFBGGHGDFFGHH4/?EE?3BGFGEGHFGHHHHHHBA/<C</FC/?/?A
@M02034:409:000000000-BFKT7:1:2107:10242:23947 1:N:0:35
AAAGTCGAGGTGCCTAAAGTGGCAACCCAGACTAAGACGTGTGTTGGTGGTGTAGAGC
+
CCCCCFCBCCABGGGGGGGGGGGHHHHGGHHGHFAF3A2AEGHEGHE211B113D555
@M02034:409:000000000-BFKT7:1:2107:25958:23949 1:N:0:35
AAAGTCGAGGTGCCTAAAGTGGCAACCCAGACTAGTAAGAATGTTGGTGGTGTAGAGCTTCCTGTAGCCGCATGGCGTTCGTACTTAAATATGGAACTAACCATTCCAATTTTCGCTGTCTCTTATACACATCTCCGAGCCCACGAGAC
+
CBBCBFCCCCBCGGGGGGGGGGGHHHHGGHHGHFHHHHH5GHHHHHHFFEAFFFHFGFHHHHHHHHHHHEECGGHFFEGFFEFGHGHHHHHHHHDGFHFGGHDGHHHEHGHHHFFGGGEDHHHHHHH4F3?GGHHFC<DDCFHGB@CFD
@M02034:409:000000000-BFKT7:1:2107:25373:23949 1:N:0:35
AAAGTCGAGGTGCCTAAAGGGGCAACCCAGACTTCGCCGCATGTTGGTGGTGTAGAGCTTCCTGTAGCCGCATGGCGTTCGTACTTAAATATGGAACTAACCATTCCAATTTTCGCTGTCTCTTATACACATCTCAGAGCCCACGAGAC
+
?AAAAFAADD>ACFGFGDF4EAA22BE222CCHGGGAEAAEGGHBGHGFEEF13F5GDFGB3FFFGHGBECCDEHGE?EEEECFHHFDHHBFGFEFBGFFFGBGHHFFBFHHHGG?EGGGHBFFBGFFFFFFFFD@@@G00??F<@CAE
@M02034:409:000000000-BFKT7:1:2107:26015:23952 1:N:0:35
AAAGTCGAGGTGCCTAAAGTGGCAACCCAGACTTCGTCTAAGGTTGGTGGTGTAGAGCTTCCTGTAGCCGCATGGCGTTCGTACTTAAATATGGAACTAACCATTCCAATTTTCGCTGTCTCTTATACACATCTCCGAGCCCACGAGACA
+
BBCBBFBBBCABGGGGGGGGGGGHHGHGGHHGHHHGHGHHHHHHHHGEFGAFGFGFHFHHHHHHGFHGHGGFGGHFGGGGGGHHHHHHGHHHHHGGHHHHFGFFGHHHGHHHHHGGGGGHGHHHHHGHHHHHHHHGD/DGCEGGGGGGGB
@M02034:409:000000000-BFKT7:1:2107:14317:23952 1:N:0:35
AAAGTCGAGGTGCCTAAAGTGGCAACCCAGACTAGTAAGGAGGTTGGTGGTGTAGAGCTTCCTGTAGCCGCATGGCGTTCGTACTTAAATATGGAACTAACCATTCCAATTTTCGCTGTCTCTTATACACATCTCCGAGCCCACGAGACA
+
BCCCAFBCCCCBGGGGGGGGGGGHHHHGGHHGHHHHHHHHHHGGHHGEGGGFHHHHHHHHGHHHHHHHHGGGGGHHGGGGGGHHHHHHHHHHHHHHHHGGHHHHHHHHHHHHHHGGGGGHHHHHHHHHGHHHHHHHGCGGGGGGGGGGGE
@M02034:409:000000000-BFKT7:1:2107:20311:23953 1:N:0:35
AAAGTCGAGGTGCCTAAAGTGGCAACCCAGACTCCTAATTGTGTTGGTGGTGTAGAGCTTCCTGTAGCCGCATGGCGTTCGTACTTAAATATGGAACTAACCATTCCAATTTTCGCTGTCTCTTATACACATCTCCGAGCCCACGAGACA
+
ABBBBFABBBABGGGGGGGGGGGGHHHGGHHGFFGHDGHHHHHHHHGEFGGFF3GBG5BGGHHGFHGFEEGCEGHGG?EFGACGHHHHHHHHHHBBFGHHGFFHFHGBDGEHE4>?EA<F?GF?4BEBG2?FGGH2B/@DGGGGGDFGGF
@M02034:409:000000000-BFKT7:1:2107:24582:23954 1:N:0:35
AAAGTCGAGGTGCCTAAAGTGGCAACCCAGACTGGTCCTCGGGTTGGTGGTGTAGAGCTTCCTGTAGCCGCATGGCGTTCGTACTTAAATATGGAACTAACCATTCCAATTTTCGCTGTCTCTTATACACATCTCCGAGCCCACGAGAC
+
AAAAABAADD>A44FFFGEEGGGGFCFEEHHCGHDGHGGHEFGFFGGEFEBABBGGGFGHFBGGFFHFGEEEGEHBEEEFEEGEEGGFHHGEGHFHFEFFGGFHHHHFHHHHGHEFGG/2GFGHFHGF3?B2?BFGE@DBCFF/><AEE
@M02034:409:000000000-BFKT7:1:2107:16027:23961 1:N:0:35
AAAGTCGAGGTGCCTAAAGTGGCAACCCAGACTCAGAGTCAGGTTGGTGGTGTAGAGCTTCCTGTAGCCGCATGGCGTTCGTACTTAAATATGGAACTAACCATTCCAATTTTCGCTGTCTCTTATACACATCTCCGAGCCCACGAGACA
+
BCCCBFCCCCBBGGGGGGGGGGGHHHHGGHHGHFHHGHHHHHHHHHGGFGEFGHHHHHHHHHHHGHHHHGGEGGHHGGGGGGHHHHHHHHHHHHHHGHHHHHHHHHGHGGHHHHGGGGGHHHHHHHGHHHHHHHGHFCGGGGHGGGGGGF
@M02034:409:000000000-BFKT7:1:2107:23191:23962 1:N:0:35
AAAGTCGAGGTGCCTAAAGTGGCAACCCAGACTTCGTCTTCTGTTGGTGGTGTAGAGCTTCCTGTAGCCGCATGGCGTTCGTACTTAAATATGGAACTAACCATTCCAATTTTCGCTGTCTCTTATACACATCTCCGAGCCCACGAGAC
+
AA3AAFABBBABGGGGGGFGGGGGGHHGGHHGHGHGHGGDBHFHHHHGGGFGHFFBHHFHHGHFGHHHHFGEEFHHGEGGGGGHGHHGHGHHHFEGGHGF3BFGFHGBGGGHHDEEEEGHHHHFGHHHEFHHHHHFG//CDEHGG?C/A
@M02034:409:000000000-BFKT7:1:2107:17991:23963 1:N:0:35
AAAGTCGAGGTGCCTAAAGTGGCAACCCAGACTAATAATACGGTTGGTGGTGTAGAGCTTCCTGTAGCCGCATGGCGTTCGTACTTAAATATGGAACTAACCATTCCAATTTTCGCTGTCTCTTATACACATCTCCGAGCCCACGAGACA
+
CCCCCFCCCCCCGGGGGGGGGGGHHHHGGHHGHF3A5FFADGGHGGGGGGGFHHHHHHHHHHHHHHHHHGGGGGHHGGGGGGHHHHHFHHHHHHHHHHHHHHGHHHGHHHHHHHGGGGGGHHHHHHHGHHHHHHHGG/CGGGHGGGGGGF
@M02034:409:000000000-BFKT7:1:2107:12338:23964 1:N:0:35
AAAGTCGAGGTGCCTAAAGTGGCAACCCAGACTAAGACGCAGGTTGGTGGTGTAGAGCTTCCTGTAGCCGCATGGCGTTCGTACTTAAATATGGAACTAACCATTCCAATTTTCGCTGTCTCTTATACACATCTCCGAGCCCACGAGACA
+
BBBCBFBBCCBBGGGGGFFGGGGHHHHGGHHGHGFHHHGGGCGHHHGGFGEGEHHHHHHHHGHHGGHHHGEEGGHHGGGGGGHHHHHHHHHHHHFHGGHHHGHGHHHHFGHHHBEFGGGGHHHHFHGHGGFHGHF2ECGFGGHGGGGGG<
@M02034:409:000000000-BFKT7:1:2107:17847:23968 1:N:0:35
AAAGTCGAGGTGCCTAAAGTGGCAACCCAGACTAATCATAATGTTGGTGGTGTAGAGCTTCCTGTAGCCGCATGGCGTTCGTACTTAAATATGGAACTAACCATTCCAATTTTCGCTGTCTCTTATACACATCTCCGAGCCCACGAGACA
+
BBCCCFCBBCAAGGGFFGGGGGGHHHHGGHGFHHHHHHHHHHHHHHHEGGEFEFHHFGGHHHHHHHHHHGGGGGHGGGGGGGHHHHHHHHHHHHGHHHGGHHHHHHGHHHHHHHGGGGEFHGHHHHFHBBGHHHHHFCFGGGHFGGGGGF
@M02034:409:000000000-BFKT7:1:2107:14663:23970 1:N:0:35
AAAGTCGAGGTGCCTAAAGTGGCAACCCAGACTAATCCTACTGTTGGTGGTGTAGAGCTTCCTGTAGCCGCATGGCGTTCGTACTTAAATATGGAACTAACCATTCCAATTTTCGCTGTCTCTTATACACATCTCCGAGCCCACGAGACA
+
BCBBAFBBDBABGGGGGGGGGGGHHHHGGHHGHHHHHHHHHHHHHHGEGGFGHFHHHHHHHHHHHHHHHGGGGGHHGGGGGGHGHHHHHHHHGHHHHHGHHHHHHHGHHHHHHHGGGGGHGHHHHHHHGHHHHHHFG@CGGGHGGGGGGG
@M02034:409:000000000-BFKT7:1:2107:18010:23971 1:N:0:35
AAAGTCGAGGTGCCTAAAGTGGCAACCCAGACTACT
+
AAAAAFABB@BBGGGGG4EF5GFFHHHGCHHGH335
@M02034:409:000000000-BFKT7:1:2107:12321:23975 1:N:0:35
AAAGTCGAGGCGCCTAAAGTGGCAACCCAGACTAAGACGCAGGTTGGTGGTGTAGAGCTTCCTGTAGCCGCATGGCGTTCGTACTTAAATATGGAACTAACCATTCCAATTTTCGCTGTCTCTTATACACATCTCCGAGCCCACGAGACA
+
BB@ABFBBBB2>AFFGGFGGGGGHHHGGCHFGHHGHHHGGGGCGGGCEFGEFHHHFGFHHHHHGGFFHHGGGGGHHGFGGGGHHHFHGHHHHHEFGFFEGHHEHHHHHHHHHHHCDFFDFFFHHHHHFGFHHHGFDD/CCFGHGG?@EDB
@M02034:409:000000000-BFKT7:1:2107:7430:23977 1:N:0:35
AAAGTCGAGGTGCCTAAAGTGGCAACCCAGACTAAGACG
+
AAAAAFA?DDAAGGGG1GGGGGGHHHHGGHHGHAFGD1A
@M02034:409:000000000-BFKT7:1:2107:18033:23979 1:N:0:35
AAAGTCGAGGTGCCTAAAGTGGCAACCCAGACTCCGAATCAGGTTGGTGGTGTAGAGCTTCCTGTAGCCGCATGGCGTTCGTACTTAAATAT
+
AAAABFAA?DABGGG5GGGGGFGCFGHDAEHGHCGDAEFD533ABF?AAEEFCGHEGHHH5FHHHEFBF?EEEGFFGEEG1E1?FGH@EGFD
@M02034:409:000000000-BFKT7:1:2107:5863:23982 1:N:0:35
AAAGTCGAGGTGCCTAAAGTGGCAACCCAGACTAGGGGTTCGGTTGGTGGTGTAGAGCTTCCTGTAGCCGCATGGCGTTCGTACTTAAATATGGAACTAACCATTCCAATTTTCGCTGTCTCTTATACACATCTCCGAGCCCACGAGACA
+
AA?AA3AAAD>ABFFGGGGGGEA01FAAACCCF1GBAE/AA//FFEGEFA/BFBF2B1FHH1FB1DGBFE@/>BGFE?EAEECFGFEBHHFFHGEFHHFHFFHHGHHEHGGHHBEECCBFFBFHHFGFD1<FHDFFE/BGGEGEC<CGG<
@M02034:409:000000000-BFKT7:1:2107:11790:23984 1:N:0:35
AAAGTCGAGGTGCCTAAAGTGGCAACCCAGACTCAGAATAATGTTGGTGGTGTAGAGCTTCCTGTAGCCGCATGGCGTTCGTACTTAAATATGGAACTAACCATTCCAATTTTCGCTGTCTCTTATACACATCTCCGAGCCCACGAGACA
+
BCCCCFBCCCCBGGGGGGGGGGGHHHHGGHHGHFHGBGGHFHHHGHHGGGEFGFHFFFDGGHHHHHHGFEGEGGF1E?EFGFHHHHHHHHHFHHBEGGHHE?3FBFGEHGFHHFEFFGE?BEGGBGEGHGDGGHHGC<BGCFHGGCGGGF
@M02034:409:000000000-BFKT7:1:2107:19423:23984 1:N:0:35
AAAGTCGAGGTGCCTAAAGTGGCAACCCAGACTAATAAGAATGTTGGTGGTGTAGAGCTTCCTGTAGCCGCATGGCGTTCGTACTTAAATATGGAACTAACCATTCCAATTTTCGCTGTCTCTTATACACATCTCCGAGCCCACGAGAC
+
BBBBBFBBBBABGGGGGGGGGGGHHHHGGGHGHGHHHHHHHHHGGHHGGGFGHFHFHHGHHHHHHGHGHGGGGGHHGEGGGGHHHHHHHHGHHEFFHHHHHHFGHHHHHHHHHHFGGGFFHGFGHHHHHHHHHHHHG/DCGGHGGGGGG
@M02034:409:000000000-BFKT7:1:2107:22886:23985 1:N:0:35
AAAGTCGAGGTGCCTAAAGTGGCAACCCAGACTAATAATAATGTTGGTGGTGTAGAGCTTCCTGTAGCCGCATGGCGTTCGTACTTAAATATGGAACTAACCATTCCAATTTTCGCTGTCTCTTATACACATCTCCGAGCCCACGAGACA
+
>>AA>DAAB>AAFCGGGGGFGGFFHFHGFHGGHHHHHGF5FFGDFEFEF?EEGHHHGHHHHHHHHGFFFECEEDHFFEEF?AGHHFHHBHFFGHGFFGFFCHFGHGHGHHHHHEEFGGFHHEGG4B4GGFFHHFFFF?/CC/GAB@FGGH
@M02034:409:000000000-BFKT7:1:2107:8134:23987 1:N:0:35
AAAGTCGAGGTGCCTAAAGTGGCAACCCAGACTGGTCATCTTGTTGGTGGTGTAGAGCTTCCTGTAGCCGCATGGCGTTCGTACTTAAATATGGAACTAACCATTCCAATTTTCGCTGTCTCTTATACACATCTCCGAGCCCACGAGACA
+
CCBCBFCCDDBBGGGGGGGGGGGHHHHGGHHGHHGHHGHHHHHHHHHGGCGFF3G5FFGHFHHHGHHHFGGGGGGFFEFGGEFHHHHFGHHHHDEFGFHHC1EGFHHEFGFHHFGGGGEFGHHFFHBFHFGHHHHFG?CD?EGEF@CGGF
@M02034:409:000000000-BFKT7:1:2107:26646:23990 1:N:0:35
AAAGTCGAGGTGCCTAAAGTGGCAACCCAGACTGCTCCTGCTGTTGGTGGTGTAGAGCTTCCTGTAGCCGCATGGCGTTCGTACTTAAATATGGAACTAACCATTCCAATTTCGCTGTCTCTTATACACATCTCCGAGCCCACGATACAG
+
AAAAAFAADDAAGGGFFF4GGGFGHGHFGHGGHHHHHHHHHHHHHFEEFEECHHHHHHHHHHHHFGFHHGG?EFHGEEEFGAGHHFGFFHGHHHGGHGEFHHGFHHHFFGFHHFDDFEHGHHHHHFEGG1BGHHHA?BDGGHGGG/FGFH
@M02034:409:000000000-BFKT7:1:2107:15794:23995 1:N:0:35
AAAGTCGAGGTGCCTAAAGTGGCAACCCAGACTAAGAATCAGGTTGGTGGTGTAGAGCTTCCTGTAGCCGCATGGCGTTCGTACTTAAATATGGAACTAACCATTCCAATTTTCGCTGTCTCTTATACACATCTCCGAGCCCACGAGACA
+
AABB>FAABBAAGGGGCGGGGGGHHHHGGHDFHHHHHHHGGHHGHFEBFGEFFFHFFHHHFHHHBGHFHGGGGGHHGEGGGGHHHHGHHHGGHHHFFHFEGHFGHHFHHHHHHGEEGGGHGHHGFHFHGHHHHHHHFCGCGGHGC?CGGG
@M02034:409:000000000-BFKT7:1:2107:14319:23999 1:N:0:35
AAAGTCGAGGTGCCTAAAGTGGCAACCCAGACTAAT
+
BBBBBFBBBBAAGGGGGGGGGGGGHHHGGHHGH335
@M02034:409:000000000-BFKT7:1:2107:8157:24001 1:N:0:35
AAAGTCGAGGTGCCTAAAGTGGCAACCCAGACTGTGCCGAATGTTGGTGGTGTAGAGCTTCCTGTAGCCGCATGGCGTTCGTACTTAAATATGGAACTAACCATTCCAATTTTCGCTGTCTCTTATACACATCTCCGAGCCCACGAGAC
+
BABBBBAABBBAGGGBGFGGGGGHGHHGGHHGHHGGHFGGFFH5GHHDFCEFAEDGGHHGHHHHHHHHHEGEDGHHGGGGGEHHHHHHHGHHHF3BGGFFHHGGHFHHHGHHHFGGGGDBGFHHGFGHHHGFFHGHGGFGGAGGG?DCD
@M02034:409:000000000-BFKT7:1:2107:24548:24003 1:N:0:35
AAAGTCGAGGTGCCTAAAGTGGCAACCCAGACTGTTCGTGATGTTGGTGGTGTAGAGCTTCCTGTAGCCGCATGGCGTTCGTACTTAAATATGGAACTAACCATTCCAATTTTCGCTGTCTCTTATACACATCTCCGAGCCCACGAGACA
+
?AAAAFBBDBBBGGGFFGGGGGGFF4FEGHHGHHHHHGEFHFHHFFHEFGBFGGHFHHHHHBHFEHHHHGGEEFHHF>EFFFHGHHFFFGBFHHHHHHHHHHHHHGHFBGHHHFEEEF?FHFGFHGHHGHFHHHHF?@CCCCEFB@DGGF
@M02034:409:000000000-BFKT7:1:2107:22883:24003 1:N:0:35
AAAGTCGAGGTGCCTAAAGTGGCAACCCAGACTAATAATAATGTTGGTGGTGTAGAGCTTCCTGTAGCCGCATGGCGTTCGTACTTAAATATGGAACTAACCATTCCAATTTTCGCTGTCTCTTATACACATCTCCGAGCCCACGAGACA
+
ABBCCFBCCCAAGGGGFGGGGGGHHGHGGHHGHHHHHHHHHHHGHHHGGGEFGGHFHHHHHHHHHHHGHFGGGGHHGGGGEEHHHHHHHHHHHHHHFHFFGFFHHHFHHHHHHBEGFGFFFFHHFHHHHG3GHHHEC/D/CEGE@CCEDB
@M02034:409:000000000-BFKT7:1:2107:15500:24008 1:N:0:35
AAAGTCGAGGTGCCTAAAGTGGCAACCCAGACTAGTCCTCAGGTTGGTGGTGTAGAGCTTCCTGTAGCCGCATGGCGTTCGTACTTAAATATGGAACTAACCATTCCAATTTTCGCTGTCTCTTATACACATCTCCGAGCCCACGAGACA
+
BBBCBFBCCCCCGGGGGGGGGGGHHHHGGHHGHHGHHHGHHHHHHHGEFGEFHGHGGFHHFHHHHDHGGGGCGFFFGEGGGEHHHGHGFHHFHH3BGHGHGG3FGGGFGGHHHGEGGGEGFHGHFHDHHHHGHHHGGCDGGGHGGGGGGG
@M02034:409:000000000-BFKT7:1:2107:15058:24009 1:N:0:35
AAAGTCGAGGTGCCTAAAGTGGCAACCCAGACTAAGAATAATGTTGGTGGTGTAGAGCTTCCTGTAGCCGCATGGCGTTCGTACTTAAATATGGAACTAACCATTCCAATTTTCGCTGTCTCTTATACACATCTCCGAGCCCACGAGACA
+
CCCCCFBCCCAAGGGGGGGGGGGHHHHGGHHGHHHHHHHHFHHHHHHEFGFGHGHHHHHHHHHHHHHHHGGGGGHHGFGGGGHHHHHFHHHHHHHHHHGGHFGHHHGHHHHHHHGGGGGHHFHHHHGHFHHHHHGBE@GGGGHGGCCGGF
@M02034:409:000000000-BFKT7:1:2107:15515:24017 1:N:0:35
AAAGTCGAGGTGCCTAAAGTGGCAACCCAGACTAGTCCTCAGGTTGGTGGTGTAGAGCTTCCTGTAGCCGCATGGCGTTCGTACTTAAATATGGAACTAACCATTCCAATTTTCGCTGTCTCTTATACACATCTCCGAGCCCACGAGAC
+
AABBAFBBBBBBGGGG4GGGGGGHHHHGGHHGHHHHHHHHHHGFGHGGGGGFGGHEGGFHHHHHHHHHGGGFGGGGGGGGGEGHHHHHFHHHHHFHHFHHGCHHHGFHHHHHHDEGGGEGGGHHGHFGGFGHHHGHGFFGGGEGGGGGF
@M02034:409:000000000-BFKT7:1:2107:12014:24017 1:N:0:35
AAAGTCGAGGTGCCTAAAGTGGCAACCCAGACTCATCCGAGTGTTGGTGGTGTAGAGCTTCCTGTAGCCGCATGGCGTTCGTACTTAAATATGGAACTAACCATTCCAATTTTCGCTGTCTCTTATACACATCTCCGAGCCCACGAGACA
+
BBBBBFBB?DAAGGGGGGGGGGGHHHHGGHHGHGHHCHGAEFEHHHHAFGEFHFHDGGHHFFHHHGHFFGGGGGHHGFGGGGFHHHHHHHHFHHB3EHFHFFDGHHHGHFGHHFEEGEEGFHGHGGBFGGHHHHG2C>BCFAGGG?CDDF
@M02034:409:000000000-BFKT7:1:2107:18122:24029 1:N:0:35
AAAGTCGAGGTGCCTAAAGTGGCAACCCAGACTGATAAGAAGGTTGGTGGTGTAGAGCTTCCTGTAGCCGCATGGCGTTCGTACTTAAATATGGAACTAACCATTCCAATTTTCGCTGTCTCTTATACACATCTCCGAGCCCACGAGACA
+
CCCCCFBCCCBCGGGGGGGGGGGHHHHGGHHGHF3FFHHFFHHHHHGGGGGFHHHHHHHHHHHHHHHHHGGGGGHHGGGGGGHHHHHHHHHHHHGHHHHHHHHHHHHHHGHHHHFGGFFHHHHHHHHHHHHHHHGHGDGGGGHGGGGGGC
@M02034:409:000000000-BFKT7:1:2107:15124:24029 1:N:0:35
AAAGTCGAGGTGCCTAAAGTGGCAACCCAGACTCATAAGAGTGTTGGTGGTGTAGAGCTTCCTGTAGCCGCATGGCGTTCGTACTTAAATATGGAACTAACCATTCCAATTTTCGCTGTCTCTTATACACATCTCCGAGCCCACGAGACA
+
BCCCCFCCCBBBGGGGGGGGGGGHHHHGGHHGHHHFHGHGHGGGHHGEFFEFGFHHHHHHHHHHHHHHHGGGGFHHGFGGGGHHHHHHHHHHHHHHHHHHHHHHHHHGHHHHHFGGGGGHFGHHFFHHHHHGHHHGE<CCFFGGGGGGGH
@M02034:409:000000000-BFKT7:1:2107:22943:24033 1:N:0:35
AAAGTCGAGGTGCCTAAAGTGGCAACCCAGACTCCGCCGCAGGTTGGTGGTGTAGAGCTTCCTGTAGCCGCATGGCGTTCGTACTTAAATATGGAACTAACCATTCCAATTTTCGCTGTCTCTTATACACATCTCCGAGCCCACGAGACA
+
AABA>FAADBBAGBGFGGGGGGGHHHHGGHHGHHHFGGEGEGGFFHGGFEEGHFGHHFFHHHHFBFFGFEFEEEHHGEGGGGHHHHHGHHGGHFFFGHEFFEEHHHFFHHHHGFFGGGFFHFHHHHBGBGFHFHFFE?G/<FGGGGGGGF
@M02034:409:000000000-BFKT7:1:2107:16808:24041 1:N:0:35
AAAGTCGAGGTGCCTAAAGTGGCAACCCAGACTTCTACGACGGTTGGTGGTGTAGAGCTTCCTGTAGCCGCATGGCGTTCGTACTTAAATATGGAACTAACCATTCCAATTTTCGCTGTCTCTTATACACATCTCCGAGCCCACGAGACA
+
CBCCCFCCCCBBGGGGGGGGGGGHHHHGGHHGHHHHHHGGGGGGGGGGGGFFGHHGHHHHHHHHGHHHHGGFGGHHGGGGGGHHHHHHHHHHHHHHHHHHHHGHHHGHHHHHGHGGGGDHHHHHHHGHHGHHHHHGGCGGGGHGGGGGGH
@M02034:409:000000000-BFKT7:1:2107:10910:24046 1:N:0:35
AAAGTCGAGGTGCCTAAAGTGGCAACCCAGACTGCGTCTACGGTTGGTGGTGTAGAGCTTCCTGTAGCCGCATGGCGTTCGTACTTAAATATGGAACTAACCATTCCAATTTTCGCTGTCTCTTATACACATCTCCGAGCCCACGAGACA
+
ABBCBFCCCCBAGGGGGGGGGGGHHHHGGHHGHHHGGGGHHGGHGGGGFGEFHHHHHHHHHHHHFHHHHGGGGGHHGFGGGGHHHHHHHHHHHHFHGHHGHFHHHHHHHHHHHFFGGGGHHHHHHHHHGGHHHHFHG@FFCGHGGGGGGF
@M02034:409:000000000-BFKT7:1:2107:18129:24046 1:N:0:35
AAAGTCGAGGTGCCTAAAGTGGCAACCCAGACTGATAAGAAGGTTGGTGGTGTAGAGCTTCCTGTAGCCGCATGGCGTTCGTACTTAAATATGGAACTAACCATTCCAATTTTCGCTGTCTCTTATACACATCTCCGAGCCCACGAGAC
+
ABBAAFBABBABGGGGGGGBBGGHFHHGDHGGHFHGHGHHHHGAFGGEFEAFAFFAGHEFFHHHHBDGHECGGEHFFEEGGEFGHHGBGHHHHHGGHG3EHHDHFHFFFHHHGGEGGGFEFFHFBHGFD2DBGHGFFC@BF/FCCCCFG
@M02034:409:000000000-BFKT7:1:2107:21169:24049 1:N:0:35
AAAGTCGAGGTGCCTAAAGTGGCAACCCAGACTCAGATGAATGTTGGTGGTGTAGAGCTTCCTGTAGCCGCATGGCGTTCGTACTTAAATATGGAACTAACCATTCCAATTTTCGCTGTCTCTTATACACATCTCCGAGCCCACGAGACA
+
AAAABFBADB>AGGGGGGGGGGGGHHHGDFGGHHCFFFFB5FGHHHHFGFGGHFFGGHHHHGHFFFHHHGGEEFGHGGGGGGHGHHHEDGHHHFHHHHGGHHFHHHHHHHHHHHEGGGGGHHHH4GGHHHHHHHHHG<BCDGEGCCGGG<
@M02034:409:000000000-BFKT7:1:2107:19939:24055 1:N:0:35
AAAGTCGAGGTGCCTAAAGTGGCAACCCAGACTAAGGATGGGGTTGGTGGTGTAGAGCTTCCTGTAGCCGCATGGCGTTCGTACTTAAATATGGAACTAACCATTCCAATTTTCGCTGTCTCTTATACACATCTCCGAGCCCACGAGACA
+
BBABBFBBBBAAGGGGGGGGGGGHGGGGFHHGHHHGHCHHGGGGGGGEGGEFGFHGG5FGHFHFFGHHHGGGGEHHGEGGGGHHHHGEHHGHHHHHHHHHHHGHHHHGHHHHHGFGGGDGHHHFFHGHHHHFHHHFGCGGGGHGGGGGGB
@M02034:409:000000000-BFKT7:1:2107:14241:24066 1:N:0:35
AAAGTCGAGGTGCCTAAAGTGGCAACCCAGACTGGGGTGGCTGTTGGTGGTGTAGAGCTTCCTGTAGCCGCATGGCGTTCGTACTTAAATATGGAACTAACCATTCCAATTTTCGCTGTCTCTTATACACATCTCCGAGCCCACGAGACA
+
BCCBBFCCCCBAGGGGGGGGGGGHHHHGGHHGHHHHGEEGHHGHHHHGGGEFGFHHHHHHHHHHHHHHHGGGGGHHGFGGGFHHHHHGFHHHHHHHGHHHHHFHHHGGHHHHHHFGGGGHGHHHGHHHHHHHHHHGGCGGGGHGFFGGGF
@M02034:409:000000000-BFKT7:1:2107:17645:24069 1:N:0:35
AAAGTCGAGGTGCCTAAAGTGGCAACCCAGACTGGTGGGAGTGTTGGTGGTGTAGAGCTTCCTGTAGCCGCATGGCGTTCGTACTTAAATATGGAACTAACCATTCCAATTTTCGCTGTCTCTTATACACATCTCGAGCCCACGAGACAG
+
BBBBBFBABBAAFGGGGGGGGGGHFHHGGHHGHHGGFGGEGGHHHHGGGGGGHFHFHHHHHGHHHGHGHGGEGGHHEEGFGGHHHHHHEHFBGHFGGHFHHFFGHHHFFGHHHDEFG??DGHGHFG?DFCFGFFDGCADDFCFGGG?GFH
@M02034:409:000000000-BFKT7:1:2107:18791:24071 1:N:0:35
AAAGTCGAGGTGCCTAAAGTGGCAACCCAGACTGCGAAGGAGGTTGGTGGTGTAGAGCTTCCTGTAGCCGCATGGCGTTCGTACTTAAATATGGAACTAACCATTCCAATTTTCGCTGTCTCTTATACACATCTCCGAGCCCACGAGACA
+
BBCBBFBCCCBCGGGGGGGGGGGHHHHGGHHGHHHGGGGGFHGGHHGFGGEFGHHHHHHHHHHHHHHHHGGGGGHHGGGGGGHHHHHHHHHHHHHHHHHHHHHHHHGHHHHHHHGGGGGHHHHHFHFHGHHHHHHGGCGGGGHGGGGGGH
@M02034:409:000000000-BFKT7:1:2107:18631:24081 1:N:0:35
AAAGTCGAGGTGCCTAAAGTGGCAACCCAGACTCCGACTGATGTTGGTGGTGTAGAGCTTCCTGTAGCCGCATGGCGTTCGTACTTAAATATGGAACTAACCATTCCAATTTTCGCTGTCTCTTATACACATCTCCG
+
CCCCCFCCCBBBGGGGGGGGGGGHHHHGGHHAHFFEAAEGBFHGGD2AA1EEA3F5FAAF5GHF5DGDFEE>FGA1EEEGCECGGHHGBGH4F33DGGHHC03B?BD44FFHF4/EE/?BFFFD3DFFG2?BGHH2B
@M02034:409:000000000-BFKT7:1:2107:8813:24085 1:N:0:35
AAAGTCGAGGTGCCTAAAGTGGCAACCCAGACTAAGCCGAATGTTGGTGGTGTAGTGCTTCCTGTAGCCGCATGGTGTTCGTACTTAAATATGGTTCTAACCTTTCCAATTTTCGCTGTCTCTTATACACATCTCCGAGCCCACGAGAC
+
AABBBFBBDBBBGFG5FGGDGGGHBFGEFHGGHHCGG32EEGHHFFHEA1EAA3D5A55A5AF5A5D5BAE0EE1@B?BFAE2?FGH33BFE4F43@3BB313B33F4BBBGG4/?EE?34BB?4??BB11BFDG1?/CGC/CA@/CCA
@M02034:409:000000000-BFKT7:1:2107:9943:24092 1:N:0:35
AAAGTCGAGGTGCCTAAAGTGGCAACCCAGACTGGGGGGGGGGTTGGGGGTGTAG
+
ABAABFAABBBAFGGGFGGGGFGHFHCE2AFFHHHGGGGG?B;B?B?-9@9BB/9
@M02034:409:000000000-BFKT7:1:2107:5963:24098 1:N:0:35
AAAGTCGAGGTGCCTAAAGTGGCAACCCAGACTCCGAATAATGTTGGTGGTGTAGAGCTTCCTGTAGCCGCATGGCGGTCGTACTTAAATATGGAACTAACCATTCCAATTTTCGCTGTCTCTTATACACATCTCCGAGCCCAC
+
1>1>>@1>>@1AAFF1FGGGGGGGGCH?FGGFGFGCGGF/1DDAFFHEG/AF/1EHEFFGDFHGGHHFGEGGGC0GG/>EEGHHHHHGEGFF21FEEF1>EHFG1FFF2FFGFF/?ECADFFEGFGFGGC1GHFB1CCGC?/<C
@M02034:409:000000000-BFKT7:1:2107:13667:24101 1:N:0:35
AAAGTCGAGGTGCCTAAAGTGGCAACCCAGACTGATAAGCCTGTTGGTGGTGTAGAGCTTCCTGTAGCCGCATGGCGTTCGTACTTAAATATGGAACTAACCATTCCAATTTTCGCTGTCTCTTATACACATCTCCGAGCCCACGAGACA
+
BBBBBFBADDBBGGGGGGGGGGGGHHHGGHHGHFHHGHFHHGHHHHGEGGGGEHHHHHHHHHHHHHHHHGCEGGHGGGGGGGHHHHHBFHHHHHGFGHHGFHFGHHHHHHHHHFEDFEGHHHHHHHHHFFHFHHHHDC?CGGEF?ADFD?
@M02034:409:000000000-BFKT7:1:2107:10664:24102 1:N:0:35
AAAGTCGAGGTGCCTAAAGTGGCAACCCAGACTCCTCAGTCGGTTGGTGGTGTAGAGCTTCCTGTAGCCGCATGGCGTTCGTACTTAAATATGGAACTAACCATTCCAATTTTCGCTGTCTCTTATACACATCTCCGAGCCCACGAGACA
+
AAAB>DBAB@AAG4GGGGGGFGGHHHHGGHHGHHHHHHHFHGGEGGGEFG1F1FHHHHHHHHHHFHGHHGGGGGHFEEEGEEFHHHFFFHHEGHHHHHEGGHFFHGFHHHHHBGGGGGGFGHHHGHFHFFFHHHF2?/<<<FGADCFDDG
@M02034:409:000000000-BFKT7:1:2107:5947:24110 1:N:0:35
AAAGTCGAGGTGCCTAAAGTGGCAACCCAGACTCCGAATAATGTTGGTGGTGTAGAGCTTCCTGTAGCCGCATGGCGTTCGTACTTAAATATGGAACTAACCATTCCAATTTTCGCTGTCTCTTATACACATCTCCGAGCCCACGAGACA
+
AABCAFBBBBBCGGGGGGGGGGGHHHHGGHHGHHHGGGGGHHHHHHGGFGEFHHHFHHHHHHHHHHFGHGGGGGHHGEGGEGHHHHHHFHHHHHFGBFGFCHFHHHFFHGHHHHGGGDE3HDHHGHHHHHHHHFG2?>CGGGHGA?DGGF
@M02034:409:000000000-BFKT7:1:2107:24174:24112 1:N:0:35
AAAGTCGAGGTGCCTAAAGTGGCAACCCAGACTTCTGCGAAGGTTGGTGGTGTAGAGCTTCCTGTAGCCGCATGGCGTTCGTACTTAAATATGGAACTAACCATTCCAATTTTCGCTGTCTCTTATACA
+
ABBB>DA3D2A?FFGFGBDBEGCFHHHGGDHGHHHHHG?EEE?BFFEAFEEFHHFBFGFHFGHHGF5FFE@0F111EA>FEEFEHHHGFHHHFDGFFCFGHFBFHHFFBFGHHFEEGFGHHGHHBGGHB
@M02034:409:000000000-BFKT7:1:2107:17318:24117 1:N:0:35
AAAGTCGAGGTGCCTAAAGTGGCAACCCAGACTGGGAGTAGTGTTGGTGGTGTAGAGCTTCCTGTAGCCGCATGGCGTTCGTACTTAAATATGGAACTAACCATTCCAATTTTCGCTGTCTCTTATACACATCTCCGAGCCCACGAGACA
+
AAAB3DAADBAAGGGGGGGGGGGHHHHGGHGGGFGHCFEHGFHHHHEFGGFF1AGGHGHHHHHFGFHFFGGCGEHGGGGGGGHEHFDFFHHFHHFFFHEFGFHHHHFFFGFHHF@FGGEFGBGHGHHGG2?GGHFFA<@C@ECFGGGFFF
@M02034:409:000000000-BFKT7:1:2107:13190:24122 1:N:0:35
AAAGTCGAGGTGCCTAAAGTGGCAACCCAGACTCAGACTCGTGTTGGTGGTGTAGAGCTTCCTGTAGCCGCATGGCGTTCGTACTTAAATATGGAACTAACCATTCCAATTTTCGCTGTCTCTTATACACATCTCCGAGCCCACGAGACA
+
BBBBBFBBBBAAGGGGGGGGGGGHHHHGGHHGHHHHHHHHGHHHHHHGGGGFGFHFGHHHHGHHHHHHHGGCGGHGGGGGGGHHHHHHHHHHHHHHHHHGHHHHHHGHGGHHHFFFFFGGHHHHGHHHFHGHHHHHGGGFGGHGGGGGGF
@M02034:409:000000000-BFKT7:1:2107:13755:24127 1:N:0:35
AAAGTCGAGGTGCCTAAAGTGGCAACCCAGACTACGTCTCCTGTTGGTGGTGTAGAGCTTCCTGTAGCCGCATGGCGTTCGTACTTAAATATGGAACTAACCATTCCAATTTTCGCTGTCTCTTATACACATCTCCGAGCCCACGAGACA
+
CCCCCFBCCCBBGGGGGGGGGGGHHHHGGHHGHHHGHHHGHHHHHHHEFGEFGHHHHHHHHHHHHHHHHGGGGGHHGGGGGGHHHHHHHHHHHHHHHHHHHHHHHHHHFHGHHFFEGGGGHGHHFHHHGFHHHHHFF>CCGGFGGCGGGF
@M02034:409:000000000-BFKT7:1:2107:8788:24128 1:N:0:35
AAAGTCGAGGTGCCTAAAGTGGCAACCCAGACTAATCATAATGTTGGTGGTGTAGAGCTTCCTGTAGCCGCATGGCGTTCGTACTTAAATATGGAACTAACCATTCCAATTTTCGCTGTCTCTTATACACATCTCCGAGCCCACGAGACA
+
CDDDCFCBCCBBGGGGGGGGGGGHHHHGGHHGHHHHHHHHHHHHHHHGGGEFHHHHHHHHHHHHHHHGHGGGGGHHGGGGGGHHHHHHHHHHHHHGHHHHHHHHHHGHHHHHHHGGGGGHHHHHHHHHHHHHHHGGGCCDGGHGGGGGGG
@M02034:409:000000000-BFKT7:1:2107:24184:24132 1:N:0:35
AAAGTCGAGGTGCCTAAAGTGGCAACCCAGACTTCTGCGAAGGTTGGTGGTGTAGAGCTTCCTGTAGCCGCATGGCGTTCGTACTTAAATATGGAACTAACCATTCCAATTTTCGCTGTCTCTTATACACATCTCCGAGCCCACGAGACA
+
BBCBAFABBBABGGGGGGGGGGGHHHHGGHHGHHHHHHGGGGGHHHGEFGEFHHHHHHHHGGHHGHHFHFGGGGHHGGGGGGHHHHHHHHHHHHFHHHHFHHHHHHGHHHHHHHGGGGGHHHHHHHGHHHGHHGHHGBDFGGHGGCDDDG
@M02034:409:000000000-BFKT7:1:2107:6271:24134 1:N:0:35
AAAGTCGAGGTGCCTAAAGTGGCAACCCAGACTAAGAAGAATGTTGGTGGTGTAGAGCTTCCTGTAGCCGCATGGCGTTCGTACTTAAATATGGAACTAACCATTCCAATTTTCGCTGTCTCTTATACACATCTCCGAGCCCACGAGAC
+
>AAA3DABBBBBGGGAF4FFFFGHHHHGGHHGHHHCHB3BCGH5FHHGFEGFEGHHHGHHGHHHFFHGGGGGGGHGGGGGGGHHHHFHHFDHFHHFCEDGHHFHGBFHGGGHHGGGGCEHHFHHGHGFFCHFFB3FC</B/CGFGGGG?
@M02034:409:000000000-BFKT7:1:2107:21590:24135 1:N:0:35
AAAGTCGAGGTGCCTAAAGTGGCAACCCAGACTACTCATCGTGTTGGTGGTGTAGAGCTTCCTGTAGCCGCAT
+
ABCCADACCCBBGGGGGGGGGGGHHHHGGHHGH33DG55B3BGH222B21FF13D555A35BA555A53AE0B
@M02034:409:000000000-BFKT7:1:2107:4855:24136 1:N:0:35
AAAGTCGAGGTGCCTAAAGTGGCAACCCAGACTCAGACTAAGGTTGGTGGTGTAGAGCTTCCTGTAGCCGCATGGCGTTCGTACTTAAATATGGAACTAACCATTCCAATTTTCGCTGTCTCTTATACACATCTCCGAGCCCACGAGA
+
BBBBBFAADDA?GGGGGGGGFGA4EFFAFCGFH3FGG3BGHFFDFFEBFAABBDG5FDGGGGGFBFFBFEE?EFFGGECEGGFHHHFEHHGHFH3GGHFFGFDGGB4BGFFGH?EDGEEFEF4GDGF?3?FFFGF2?/BCF/?/A<DA
@M02034:409:000000000-BFKT7:1:2107:7413:24142 1:N:0:35
AAAGTCGAGGTGCCTAAAGTGGCAACCCAGACTGGGAAGAATGTTGGTGGTGTAGAGCTTCCTGTAGCCGCATGGCGTTCGTACTTAAATATGGAACTAACCATTCCAATTTTCGCTGTCTCTTATACACATCTCCGAGC
+
A@BB?FAADD>AFFGFCGGBFGFHHHCAFGGGGHG2BFEFGHHHFHHEFG1B1BF5FEGGHGFHHHHHHG?EGGHFE?>FEEGHHHFB3G@DGHFDF33@@0?GHGFGHGHDF4EAEEEDHBGFHFBD?BFFBFF2?</>
@M02034:409:000000000-BFKT7:1:2107:16516:24145 1:N:0:35
AAAGTCGAGGTGCCTAAAGTGGCAACCCAGACTTCTAAGAAGGTTGGTGGTGTAGAGCTTCCTGTAGCCGCATGGCGTTCGTACTTAAATATGGAACTAACCATTCCATTTTCGCTGTCTCTTATACACATCTCCGAGCCCACGAGACAG
+
BCCCCFBBCCABGGGGGGGGGGGHHHHGGHHGHGHHHHHHHHHGHHGGGGGFHGHHHHHHGHHHHGHHHGGGGGHHGGGGGGHHHHHHGHHHHHHHHHGHGHBHHHHGHHHHHGGGGEFHHHHHHHGHHGHHHGHGDGGGGHGGGGGGHF
@M02034:409:000000000-BFKT7:1:2107:11776:24145 1:N:0:35
AAAGTCGAGGTGCCTAAAGTGGCAACCCAGACTACGAAGAATGTTGGTGGTGTAGAGCTTCCTGTAGCCGCATGGCGTTCGTACTTAAATATGGAACTAACCATTCCAATTTTCGCTGTCTCTTATACACATCTCCGAGCCCACGAGACA
+
AABBBFBADBABGGGGFGDGGGDFFHHGGHGGHHHGAFDEFGHFHHHFGGAFGG5DGGHHHHHHHHHFFGG@FGFHGEGFFEHHHHFGFHHHEHHFHHFGHHGGHFFFFHHHHFF/EEEDGHFFFHGH3GF2CFD2?BCCGGGECCCDAG
@M02034:409:000000000-BFKT7:1:2107:11250:24146 1:N:0:35
AAAGTCGAGGTGCCTAAAGTGGCAACCCAGACTATTAATACGGTTGGTGGTGTAGAGCTTCCTGTAGCCGCATGGCGTTCGTACTTAAATATGGAACTAACCATTCCAATTTTCGCTGTCTCTTATACACATCTCCGAGCCCACGAGACA
+
AAAAAFAA@DAAGGGG1FBAFGCGHHFGG00CFFGHHGFHHHGBFEGAFE/FCGHEHFBFHHEGEGDGFEEEAEHFEEEFEFHEHF2FBGDHHGFGHB11B01GDBBGBGFHHBECGCEDHH2F1D222FGFGF>FC/B>CGHGCCCCE<
@M02034:409:000000000-BFKT7:1:2107:20380:24148 1:N:0:35
AAAGTCGAGGTGCCTAAAGTGGCAACCCAGACTCAGCCTCCTGTTGGTGGTGTAGAGCTTCCTGTAGCCGCATGGCGTTCGTACTTAAATATGGAACTAACCATTCCAATTTTCGCTGTCTCTTATACACATCTCCGAGCCCACGAGACA
+
CCCCCFCCDCCCGGGGGGGGGGGHHHHGGHHGHFCFFCGCFHHHFHF2AAEFGBG5AAAG5GDGB5D5BAE0EEFAEE@FEE21FGGE3FHFF333FGHHC03B?4F44D?HED/?E<?FH4DFDGH3D2FBGDF2</BD<F==@F/<A?
@M02034:409:000000000-BFKT7:1:2107:11151:24150 1:N:0:35
AAAGTCGAGGTGCCTAAAGTGGCAACCCAGACTAAGGGGGAGGTTGGTGGTGTAGAGCTTCCTGTAGCCGCATGGCGTTCGTACTTAAATATGGAACTAACCATTCCAATTTTCGCTGTCTCTTATACACATCTCCGAGCCCACGAGAC
+
1A??AFAADD>AFGFFGGGGGFGAFGHEFGAEFFBEGH?EGCEEGHCEFEEFGFF2DBFGHGHHDGFFGFG@EEHGGGGGGG>GFBGFFHGHHF1>GHHHGAGG1GFBGGGHHGBCECEGGHHHGFHFHBFFHEHFF//C@CGFC<@<A
@M02034:409:000000000-BFKT7:1:2107:7665:24152 1:N:0:35
AAAGTCGAGGTGCCTAAAGTGGCAACCCAGACTTCGCCTCATGTTGGTGGTGTAGAGCTTCCTGTAGCCGCATGGCGTTCGTACTTAAATATGGAACTAACCATTCAATTTTCGCTGTCTCTTATACACATCTCCGAGCCCACGAGACAG
+
BBCCBFBBCBBBGGGGFGGGGGGHHHHGGHHGHHHGGGGGHHHGHHFFFDGGHHHHHHHHHHHHGHHHHGGGGGHHGGGGGGHHHHHHHHHHHHHHHHHHHHGHHHFHHHHHFFGFGAFFGEHFHHFFFGGCGHFDCFGGGFFGGGGGGG
@M02034:409:000000000-BFKT7:1:2107:21594:24153 1:N:0:35
AAAGTCGAGGTGCCTAAAGTGGCAACCCAGACTACTCATCATGTTGGTGGTGTAGAGCTTCCTGTAGCCGCATGGCGTTCGTACTTAAATATGGAACTAACCATTCCAATTTTCGCTGTCTCTTATACACATCTCCGAGCCCACGAGAC
+
AAAAAFBBD@ABFGGFGGGGGG2GHHHGGHHGHHGHGHHHHHHHFHFEFEEFGDHHHEHGF3GGFGHHHFGGGGHFGGFFFGHHHH4FGGGHHHGHGGFFGFFGHHFFGHHHFBEE?FE3FFGHBGF4FGFHBD?DE/B?@FFECCGGG
@M02034:409:000000000-BFKT7:1:2107:7686:24157 1:N:0:35
AAAGTCGAGGTGCCTAAAGTGGCAACCCAGACTGGGTCGAAGGTTGGTGGTGTAGAGCTTCCTGTAGCCGCATGGCGTTCGTACTTAAATATGGAACTAACCATTCCAATTTTCGCTGTCTCTTATACACATCTCCGAGCCCACGAGACA
+
BBBBAFB?DBBBGGGGGGGFGGGHGHHGGHHGHHCGBGEE2FGCGHFEFEEGGHHHHGGHGHHHHHHHHGGGGGHGGGGGGGGHHHHGBHHGHHBFFHFFHHBFHHHGDGHHHHGGGCDFHHHHFHEHFHHHHHHGGDGGGGHGGGGGGC
@M02034:409:000000000-BFKT7:1:2107:21220:24159 1:N:0:35
AAAGTCGAGGTGCCTAAAGTGGCAACCCAGACTAATCATCAGGTTGGTGGTGTAGAGCTTCCTGTAGCCGCATGGCGTTCGTACTTAAATATGGAACTAACCATTCCAATTTTCGCTGTCTCTTATACACATCTCCGAGCCCACGAGACA
+
CCCCCFCCCCCCGGGGGGGGGGGHHHHGGHGGHHHHHHHGHHHGHHGGGGGFGHHHHHHHHHHHFGHHHGGGGGHHGGGGGGHHHHHHHHHHHHHHHHGHHHGHHHGHHHHHHHGGGGGGHHHHHHFHGGHHHHHHGCGCCGHGGCGGGB
@M02034:409:000000000-BFKT7:1:2107:11138:24163 1:N:0:35
AAAGTCGAGGTGCCTAAAGTGGCAACCCAGACTAAGGGGGAGGTTGGTGGTGTAGAGCTTCCTGTAGCCGCATGGCGTTCGTACTTAAATATGGAACTAACCATTCCAATTTTCGCTGTCTCTTATACACATCTCCGAGCCCACGAGACA
+
BBBBBFBBBBAABGGGGGGGGGGHHHHGGGHGGHHHHHGGGGGFGHGGFGFFHHHHHFHHHHHGHGHGHGGGGGHHGGGGGGHHHHHFHGHHHGGFHHHHHHHHHHHHHHHHHFGGGGFHHHHHGGGHFHHHHHHHDAGGGGHGGGGGGG
@M02034:409:000000000-BFKT7:1:2107:7671:24170 1:N:0:35
AAAGTCGAGGTGCCTAAAGTGGCAACCCAGACTGGGTCGAAGGTTGGTGGTGTAGAGCTTCCTGTAGCCGCATGGCGTTCGTACTTAAATATGGAACTAACCATTCCAATTTTCG
+
CCDDCFCCCDCCGGGGGGGGGGGHHHHGGHHGHFCHBAA222BGE2AE11EAA3F55AAB5FFGFDG5@EE0FEE1>>>FE?2??BG@@@G4?333BEGH303B??F4DDFH44<
@M02034:409:000000000-BFKT7:1:2107:13106:24174 1:N:0:35
AAAGTCGAGGTGCCTAAAGTGGCAACCCAGACTGAGACTCAGGTTGGTGGTGTAGAGCTTCCTGTAGCCGCATGGCGTTCGTACTTAAATATGGAACTAACCATTCCAATTTTCGCTGTCTCTTATACACATCTCCGAGCCCACGAGACA
+
AAABAFBABBBAFGGGGGGGGGGHHHHGGHHGHHHHHHHHHHHGHHGEFGFFGFGGFEGHHGHHHHHHHEGGGGGGGEGGGGHHHHHHHHGHHHFGGHHGHAFHHHGHHHHGHGGGGGGHFHHHGHGHEHHHBGHGC/CDFFGEADGGFG
@M02034:409:000000000-BFKT7:1:2107:5039:24175 1:N:0:35
AAAGTCGAGGTGCCTAAAGTGGCAACCCAGACTAATTTGGATGTTGGTGGTGTAGAGCTTCCTGTAGCCGCATGGCGTTCGTACTTAAATATGGAACTAACCATTCCAATTTTCGCTGTCTCTTATACACATCTCCGAGCCCACGAGACA
+
AAABAFAABDABGGGGGGGGGGGFFGHGGHGGHHGHHHHHGHHHHHEEFGEFHGHGHHHHHFHHEGHHHGGCEEHHGGGGGGHHHHGHHHGHHHGGHHHHGHHHHHGGHHHHHHGGGCEFHHHHHFHGFFHHHHHGFCCGDFGFGFGGG<
@M02034:409:000000000-BFKT7:1:2107:7690:24176 1:N:0:35
AAAGTCGAGGTGCCTAAAGTGGCAACCCCGACTGTGTCGAAGGGTGGGGGTGTAGAGCTTCCTGTAGCCGCATGGCGTTCGTACTTAACTATGGAACTAACCATTCCAATTTTCGCTGTCTCTTATACACATCTCCG
+
>A?AAFAADDAA1GGBBGDEGGE0FFGF0AAEFG1BDGEA/AE/BFC/AEE/EGDFGFFHBGH112FFFGGEA?BF@E/EEEFCE2BFGGFHGB11FF11<<1BDBF2B?GHHH?<CC?FGFBG1?DFDFF11D11<
@M02034:409:000000000-BFKT7:1:2107:20141:24177 1:N:0:35
AAAGTCGAGGTGCCTAAAGTGGCAACCCAGACT
+
CCCCCFCCCCABGGGGGGGGGGGHHHHGGHHGH
@M02034:409:000000000-BFKT7:1:2107:8935:24194 1:N:0:35
AAAGTCGAGGTGCCTAAAGTGGCAACCCAGACTGATACGA
+
AA1>A3>A>D>ACGEGGGGGGFAAFGHCGH0FGHGCFHCA
@M02034:409:000000000-BFKT7:1:2107:14459:24195 1:N:0:35
AAAGTCGAGGTGCCTAAAGTGGCAACCCAGACTACTGCTGGGGTTGGTGGTGTAGAGCTTCCTGTAGCCGCATGGCGTTCGTACTTAAATATGGAACTAACCATTCCAATTTTCGCTGTCTCTTATACACATCTCCGAGCCCACGAGACA
+
BBBCCFCBBCBCGGGGGGGGGGGHHHHGGHHGHHHHHHHHHGGGGGGFGGGFGHHGHHHHHHHHHHHHHGGGGGHHGEGGGGHHHHHHFHHHHHGHHHHHHHGHHHHHHHHHHHGGGGFHHHHHFHHHHGHHHHGFECCDGGHGGGGGGB
@M02034:409:000000000-BFKT7:1:2107:11502:24196 1:N:0:35
AAAGTCGAGGTGCCTAAAGTGGCAACCCAGACTGGGTTGCATGTTGGTGGTGTAGAGCTTCCTGTAGCCGCATGGCGTTCGTACTTAAATATGGAACTAACCATTCCAATTTTCGCTGTCTCATATACACATCTCCGAGCCCACGAGAC
+
CCCCBFBABBBCGGGGGGGGGGGHHHHGGHHGHHHHGGGHGHHHHHHEGGGGHGHBGEHHHHHHHHHGHGGGGGHGGEGGGGHHHHHHHHHGHHHFHHHHGCGGHGHGFGHHHHGGGFE?FFFFHHHHHHHHHHHHG/CGGGHGGGGGG
@M02034:409:000000000-BFKT7:1:2107:21744:24197 1:N:0:35
AAAGTCGAGGTGCCTAAAGTGGCAACCCAGACTAAGTCGCATGTTGGTGGTGTAGAGCTTCCTGTAGC
+
CCCBCFCCCCBCGGGGGGGGGGGHHHHGGHFAEFD3D5BEGEGH5GE2AAEEA3D555AA5BB5B555
@M02034:409:000000000-BFKT7:1:2107:26221:24200 1:N:0:35
AAAGTCGAGGTGCCTAAAGTGGCAACCCAGACTAATAATAAGGTTGGTGGTGTAGAGCTTCCTGTAGCCGCATGGCGTTCGTACTTAAATATGGAACTAACCATTCCAATTTTCGCTGTCTCTTATACACATCTCCGAGCCCACGAGAC
+
AAABAFAADDABGGGGGGGGGFGHHFGFGHHGHHHGFFFHHHHHHHGEFEBFFBGFHDGHHFGFFFG5BEEEGGG1EEEFGAGAGHHFHGHHHH3GFFFGFCBGGFGGHGGHHBEGGGABGFGFGHHGE2?GHHHFFC/@<FGECGGGG
@M02034:409:000000000-BFKT7:1:2107:10487:24211 1:N:0:35
AAAGTCGAGGTGCCTAAAGTGGCAACCCAGACTCAGCCTCATGTTGGTGGTGTAGAGCTTCCTGTAGCCGCATGGCGTTCGTACTTAAATATGGAACTAACCATTCCAATTTTCGCTGTCTCTTATACACATCTCCGAGCCCACGAGACA
+
CCCCCFCCCCBBGGGGGGGGGGGHHHHGGHHGHGGBGHHHHGHHHHEEFGGFHFHFGGHHHHHHEGGGHGGCGGHGGGGGGGHHHHHGHHHHHHBFGHHGFGFHHHHGHHHHHHEGGGFHFHHHHHHHHGGFHHHHGGGGFGFGGGGGGF
@M02034:409:000000000-BFKT7:1:2107:10313:24211 1:N:0:35
AAAGTCGAGGTGCCTAAAGTGGCAACCCAGACTAAGAATAAGGTTGGTGGTGTAGAGCTTCCTGTAGCCGCATGGCGTTCGTACTTAAATATGGAACTAACCATTCCAATTTTCGCTGTCCTTATACACATCTCCGAGCCCACGAGACAG
+
ABBCBFBBCCAAGGGGGGGGGGGHHHHGGHHGHHHHGGGHHHHHHHGFGGEFHHHHHHHHHGHHGHHHHGGGGGHHGGGGGGHHHHHFHHHHHHHHHHHHHHHHHHHHHHHHHHGGGGGGHHHHHHGHHHHFHHHGGGGGEHFGGGGGHH
@M02034:409:000000000-BFKT7:1:2107:24931:24213 1:N:0:35
AAAGTCGAGGTGCCTAAAGTGGCAACCCAGACTACTAGTTCGGTTGGTGGTGTAGAGCTTCCTGTAGCCGCATGGCGTTCGTACTTAAATATGGAACTAACCATTCCAATTTTCGCTGTCTCTTATACACATCTCCGAGCCCACGAGACA
+
AABBAFBBBBABGGGGGGGGGCGHHHHGGHHGHHHHHHHHHGGFGGG1BEEFF3GFG5GHFGHGGHHFFEGGGGFCFGGGGGFHHHFHHHHHHG3@FGFFHG3FGGFFHGGHHHGEEFGDHHGHFGF33B?FBDFDE@//DAE/A@@DD>
@M02034:409:000000000-BFKT7:1:2107:21797:24215 1:N:0:35
AAAGTCGAGGTGCCTAAAGTGGCAACCCAGACTCATCCGACTGTTGGTGGTGTAGAGCTTCCTGTAGCCGCATGGCGTTCGTACTTAAATATGGAACTAACCATTCCAATTTTCGCTGTCTCTTATACACATCTCGAGCCCACGAGACAG
+
BBBBBFBBBBABGGGGFGGGGGGHHHHGGHHGHFHHHFGCFFGHHHHGGGGGEDGFHHHHGHHHHBHGEGFEEEH1EBEEFGEFGHHFFHHHHFDDGHGFCC3GHFFDEGDHH?<AEEE?FGHF3DGFGFHHHHFFCDD?<GFC?FDGHG
@M02034:409:000000000-BFKT7:1:2107:9057:24220 1:N:0:35
AAAGTCGAGGTGCCTAAAGTGGCAACCCAGACTCATCCTCGGGTTGGTGGTGTAGAGCTTCCTGTAGCCGCATGGCGTTCGTACTTAAATATGGAACTAACCATTCCAATTTTCGCTGTCTCTTATACACATCTCCGAGCCCACGAGACA
+
BAABBFBBDBABGGGGGGGGGGGHHHHGGHHGHFHFGFGFEGGHGGGGGGGGHHHHHHHHHHHHHHHGGGGEFGHHGGGGGGHHHHHHGHHHHHHGHHHGHFGHHHGGHFHHHHCEGGGFHHHHHHHHGFFHGHFGD@DGGGHGGGGGF<
@M02034:409:000000000-BFKT7:1:2107:15973:24222 1:N:0:35
AAAGTCGAGGTGCCTAAAGTGGCAACCCAGACTTCGTCGCAGGTTGGTGGTGTAGAGCTTCCTGTAGCCGCATGGCGTTCGTACTTAAATATGGAACTAACCATTCCAATTTTCGCTGTCTCTTATACCCATCTCCGAGC
+
3AAAAFAADDAAGGGGGGG6FGFFGGF?2FFFEHC2B2E???2B320A1EBBAFG5ADGF5FGF55F5@AEEGGHGGEEAEGF1EGGEFGGFED33BGG3B?EBHHHF4BFHHHCEG/?1GFFB1F2?2B@GFGFBE//>
@M02034:409:000000000-BFKT7:1:2107:14630:24226 1:N:0:35
AAAGTCGAGGTGCCTAAAGTGGCAACCCAGACTAATAATTCTGTTGGTGGTGTAGAGCTTCCTGTAGCCGCATGGCGTTCGTACTTAAATATGGAACTAACCATTCCAATTTTCGCTGTCTCTTATACACATCTCCGAGCCCACGAGACA
+
AABBAFBBBBBBGGGGGCGGGGGHHHHGGHHGHHHHHHHCHHHGHHHGFGFFGGHHHFHHHHHHGHHHHGGGGGHHGGGGGGHHHHHHHHGHHHGGGGGHGFGGHHHGHHHHHHGGGGGGHGHHHHGHGHGHHHFFFCGGGGHGCGCGGH
@M02034:409:000000000-BFKT7:1:2107:23556:24227 1:N:0:35
AAAGTCGAGGTGCCTAAAGTGGCAACCCAGACTAAGGATGTGGTTGGTGGTGTAGAGCTTCCTGTAGCCGCATGGCGTTCGTACTTAAATATGGAACTAACCATTCCAATTTTCGCTGTCTCTTATACACATCTCCGAGCCCACGAGACA
+
AAAA>FBBBBAAGGGGGGGGGGGHHHHGGGHGHHHHHHHHHHH2BEGEGGEFGHHHHHGHHHHHHHHHFGGGGGHHGEGGGGHHHHHHGHHHHGGFFCBCGHHHHHGHHHHHH4EEGFGFGGHHHGHHHHBHHHHHFCGCGGHGFD/EG?
@M02034:409:000000000-BFKT7:1:2107:22237:24240 1:N:0:35
AAAGTCGAGGTGCCTAAAGTGGCAACCCAGACTGCTGGTAGGGTTGGTGGTGTAGAGCTTCCTGTAGCCGCATGGCGTTCGTACTTAAATATGGAACTAACCATTCCAATTTTCGCTGTCTCTTATACACATCTCCGAGCCCACGAGACA
+
A?AA>BAADDBBEFGGG4DGDGGHHHHFGHHGGGHGFGCDHGGFGFGDGGEFCGHHHHHHHHHGF5FGHGG>ECHGGGGGGGHHHHHGEHGGHFGFFG3B?FFGHFFFHHHHHF<EGGGGHGGHGHBGBBGFHHGE<//@CGFG?C@/<?
@M02034:409:000000000-BFKT7:1:2107:20068:24241 1:N:0:35
AAAGTCGAGGTGCCTAAAGTGGCAACCCAGACTAATAAGAGTGTTGGTGGTGTAGAGCTTCCTGTAGCCGCATGGCGTTCGTACTTAAATATGGAACTAACCATTCCAATTTTCGCTGTCTCTTATACACATCTCCGAGCCCACGAGACA
+
BBCABFBBCCCCGGGGGGGGGGGHGHHGGHHGHHHHHHHHHHFHHHHGGGGFFGGFGHFHFHHHHGHFFFGGGFF1EEEGGGFHHGHGHHHDGHFFGHHHBGBGFHHFHHHHHGGGGGEFHHHHFHHFHHHHHHHGGCGGGGFGGGGGGC
@M02034:409:000000000-BFKT7:1:2107:14556:24247 1:N:0:35
AAAGTCGAGGTGCCTAAAGTGGCAACCCAGACTAATAATAAGGTTGGTGGTGTAGAGCTTCCTGTAGCCGCATGGCGTTCGTACTTAAATATGGAACTAACCATTCCAATTTTCGCTGTCTCTTATACACATCTCCGAGCCCACGAGACA
+
BBBBBFBABBAAFGGGGGGGGGGGHHHGGHFFHGHHHGHGFFHDGEFGGGEFBGHFHGHHHHHHGGHGHEGGGGHHGGGGGGGHHHHHHHGHHHFFHHHHHHHHHHHHHHHHHGGGGGEFHHHHHHHGHHHHHHHHF?FGGFHGGGGGGB
@M02034:409:000000000-BFKT7:1:2107:8287:24248 1:N:0:35
AAAGTCGAGGTGCCTAAAGTGGCAACCCAGACTGATGGTAAGGTTGGTGGTGTAGAGCTTCCTGTAGCCGCATGGCGTTCGTACTTAAATATGGAACTAACCATTCCAATTTTCGCTGTCTCTTATACACATCTCCGAGCC
+
AA>ABFABBBABGGGGGGGGGDFFHHHGGAFGHHGFGFAFGHFHHHGEFEEFGEGFHBFGHEGFGHGHHGCEEGHHGEGGGEGFEHFEGFFHHFBFGFHGHGHHHHGEHGFHGEEGGGEGHHHHEGHHFGHFHHHFB/@CG
@M02034:409:000000000-BFKT7:1:2107:22220:24251 1:N:0:35
AAAGTCGAGGTGCCTAAAGTGGCAACCCAGACTGCTGGTAGGGTTGGTGGTGTAGAGCTTCCTGTAGCCGCATGGCGTTCGTACTTAAATATGGAACTAACCATTCCAATTTTCGCTGTCTCTTATACACATCTCCG
+
>>>>AFAA?DAABGFCFFFDFFAFEAGFFA2AEAGFCG355FAGAE?EEFEFGDEBDF3GFFHHHFHBGEGGFEFAEEEGGD2FGHF33GH4G3BFG3F3BF3?GGGFHFGGHF?/EE?DG4GEGGDFFFFG1DBD?
@M02034:409:000000000-BFKT7:1:2107:12339:24267 1:N:0:35
AAAGTCGAGGTGCCTAAAGTGGCAACCCAGACTCAGCAGAATGTTGGTGGTGTAGAGCTTCCTGTAGCCGCATGGCGTTCGTACTTAAATATGGAACTAACCATTCCAATTTTCGCTGTCTCTTATACACATCTCCGAGCCCACGAGACA
+
ABCCBFBBCCBBGGGGGGGGGGGHHHHGGHHGHHGHHGHHHGHHHHHEEGGGHGHGGGHHHHHHHGHGHFFEGGGAEEEGGGHHHHHGFHHHHGBFFHHHCE3GGHGDHHHHHGCEGA<GHHHHEGHFHFHHHHG2A/DGGGHGGG@CD?
@M02034:409:000000000-BFKT7:1:2107:18470:24269 1:N:0:35
AAAGTCGAGGTGCCTAAAGTGGCAACCCAGACTGCGGAGCGGGTTGGTGGTGTAGAGCTTCCTGTAGCCGCATGGCGTTCGTACTTAAATATGGAACTAACCATTCCAATTTTCGCTGTCTCTTATACACATCTCCGAGCCCACGAGACA
+
CCCCCFBCCCBBGGGGGGGGGGGGHHHGGHHGHHHGGGGGGGGGGGGEFFEFGGHGHHHHHHHHHHHHHGGGGGHHGEGGGGHHHHHHHHHHHHHHHHHHHHHFGHGFHHHHHHGGGGDFHHHHFHHHFFHHHHGHGCGGGGHGGFFGGF
@M02034:409:000000000-BFKT7:1:2107:24888:24274 1:N:0:35
AAAGTCGAGGTGCCTAAAGTGGCAACCCAGACTCATCCTCCTGTTGGTGGTGTAGAGCTTCCTGTAGCCGCATGGCGTTCGTACTTAAATATGGAACTAACCATTGCAATTTTCGCTGTCTCTTATACACATCTCCGAGCCCA
+
ABA3ADAADDAAGGGFEGGFFGFFGHFGGH2FG3AFFGFHHHHFHHHGEEEFE3GDG5GCFGFDF5G5AE?CGFF1>BEFEE2EGHFFB4BFBD33BCBF313BG4B44BFHH4EE?EEBGFGF44?BDB2B?DF?</>C//?
@M02034:409:000000000-BFKT7:1:2107:19794:24276 1:N:0:35
AAAGTCGAGGTGCCTAAAGTGGCAACCCAGACTAGTAATGGTGTTGGTGGTGTAGAGCTTCCTGTAGCCGCATGGCGTTCGTACTTAAATATGGAACTAACCATTCCAATTTTCGCTGTCTCTTATACACATCTCCGAGCCCACGAGACA
+
BCCBCFCBBCAAGGGGGGGGGGGGHHHGGFHGHHHHHHHHHFHHGHHGGGEFGHHGHHHHHHHGGGHHHGGGGGHHGGGGGGHHHHHHHHHHHHHHGHGGHHGHHHGGHHHHHHGGGGGHHGHHHHHHGHHHHHHHGCGFGGHGGGGGGF
@M02034:409:000000000-BFKT7:1:2107:13621:24293 1:N:0:35
AAAGTCGAGGTGCCTAAAGTGGCAACCCAGACTAAGAATACTGTTGGTGGTGTAGAGCTTCCTGTAGCCGCATGGCGTTCGTACTTAAATATGGAACTAACCATTCCAATTTTCGCTGTCTCTTATACACATCTCCGAGCCCACGAGACA
+
BCBAAFBCBCBBGGGGGGGGGGGHHHHGGHGGHHHHHHHHHHHGHHHGGGGGHFHHHHGHGHHHHHHHHGGGGGHHGGGGGGHHHHHHGHHHHHHHFFFGHHHHHHGGHHHHHDEEGGEEHHHHHHHHFGHHHHHGG@GGGGHGGGGGGB
@M02034:409:000000000-BFKT7:1:2107:12475:24295 1:N:0:35
AAAGTCGAGGTGCCTAAAGTGGCAACCCAGACTTGTGGTGATGTTGGTGGTGTAGAGCTTCCTGTAGCCGCATGGCGTTCGTACTTAAATATGGAACTAACCCTTCCAATTTTCGCTGTCTCTTATACACATCTCCGAG
+
1>>A>D?>A@1>FG1A1BA3BFFHHFGFGHHFFBFHFCHF1EHHGHAEFE?CEGFBFBFHGGBGEGHGFECGGAHH/EECEAGECFDGFFHFH1@@FGFFHH/EBFBHHHHHH2EEFGEFFFHHBF2FB<1<BB1F//>
@M02034:409:000000000-BFKT7:1:2107:13793:24300 1:N:0:35
AAAGTCGAGGTGCCTAAAGTGGCAACCCAGACTTCTGCTGGTGTTGGTGGTGTAGAGCTTCCTGTAGCCGCATGGCGTTCGTACTTAAATATGGAACTAACCATTCCAATTTTCGCTGTCTCTTATACACATCTCCGAGCCCACGAGACA
+
ABBBBFBABBAAGGGGGFGGGGGHGGHGGHHGHHHHHHHHHHHHGHHGGGAFGHHGHHHHGHHFHHHHHGGGGGHHGGGGGGHHHHHHGHHHHHHHGHGEHHHGHHGGHHHHHHGGGGGHHHHHHHGHHHHHHHHHGGGGGGHGGGGGGH
@M02034:409:000000000-BFKT7:1:2107:19012:24304 1:N:0:35
AAAGTCGAGGTGCCTAAAGTGGCAACCCAGACTCCTGTGCCGGTTGGTGGTGTAGAGCTTCCTGTAGCCGCATGGCGTTCGTACTTAAATATGGAACTAACCATTCCAATTTTCGCTGTCTCTTATACACATCTCCGAGCCCACGAGACA
+
ABAAAFAADBAAGGGFGGGGGGGHHHHGGGHGHGHHHEGHCEGAEFGGGGGG1FFFFGHHBGHHGFHEHFGGGGHHG?EGGFHEHHHHEGGGFFF?EFFHFFFHHHFGEFHHHFCDF/?BDFGHFGG3D?GGHHHHG<CDCGHGGGGDG>
@M02034:409:000000000-BFKT7:1:2107:13493:24307 1:N:0:35
AAAGTCGAGGTGCCTAAAGTGGCAACCCAGACTAATAAGCCTGTTGGTGGTGTAGAGCTTCCTGTAGCCGCATGGCGTTCGTACTTAAATATGGAACTAACCATTCCAATTTTCGCTGTCTCTTATACACATCTCCGAGCCCACGAGACA
+
BBBBBFBBBBBBGGGGGGGGGGGHGHHGGHHGHHHHHFHHHHHHHHHGGGGFHHHHHHHHHHHHHHHHHGGGGGHHGGGGGGHHHHFHHHHHHHHHGHHHHHHHHHHHHGHHHEEEGGGGHHHHFHHHHHHHHHHFGDGGGGHGGGGGGF
@M02034:409:000000000-BFKT7:1:2107:7311:24309 1:N:0:35
AAAGTCGAGGTGCCTAAAGTGGCAACCCAGACTTCGGGTGGGGTTGGTGGTGTAGAGCTTCCTGTAGCCGCATGGCGTTCGTACTTAAATATGGAACTAACCATTCCAATTTTCGCTGTCTCTTATACACATCTCCGAGCCCACGAGACA
+
A@BABFABBBABGGGGF4GFGGGHHHHGGFHGHHGGGGGEFGFGGGGGGEACGFHHHBHHHHHFGHGHHGGFGGGHGGGGGGBEFHBGGHHHHHGFHHFFHHFGHHFHHHHHHGGDDB/2FGHHHHGHHHFHCHGFGCGFFGGGGGGGGC
@M02034:409:000000000-BFKT7:1:2107:18506:24310 1:N:0:35
AAAGTCGAGGTGCCTAAAGTGGCAACCCAGACT
+
AAA>AFAADDAAGGGGGGGGGFFFFCGCC00AB
@M02034:409:000000000-BFKT7:1:2107:6109:24314 1:N:0:35
AAAGTCGAGGTGCCTAAAGTGGCAACCCAGACTGCGAATCAGGTTGGTGGTGTAGAGCTTCCTGTAGCCGCATGGCGTTCGTACTTAAATATGGAACTAACCATTCCAATTTTCGCTGTCTCTTATACACATCTCCGAGCCCACGAGACA
+
CCCCCFCCCCBBGGGGGGGGGGGHHHHGGHHGHHHGGGGGHHHGGHGGFGEFGFHHHHHHHHHHHGHFHGGGGGHHGGGGGGHHHHHHHHHEHHHFFHFHFHFHHHHGHHHHHHGGGGGHHGHHHHHHHHHHHHHGG@DGFGHGGGGGGF
@M02034:409:000000000-BFKT7:1:2107:7293:24314 1:N:0:35
AAAGTCGAGGTGCCTAAAGTGGCAACCCAGACTTCGGGTGGGGTTGGTGGTGTAGAGCTTCCTGTAGCCGCATGGCGTTCGTACTTAAATATGGAACTAACCATTCCAATTTTCGCTGTCTCTTATACACATCTCCGAGCCCACGAGAC
+
ABAAAFABBAAAGGGGGGGGGGGGHHHGGHHGHHHGGGAEGGGEEGGEFGEFFGHHHHGHHHHHHHHHHGEGGGHGGEGGGFHHHHHFHHHHHHHHGFFGHHFHHHHHHGHHHEGGCGDDHHHHFHEHFHHHHHGEDCCCGGHGGCFEG
@M02034:409:000000000-BFKT7:1:2107:12461:24316 1:N:0:35
AAAGTCGAGGTGCCTAAAGTGGCAACCCAGACTTGTGGTGATGTTGGTGGTGTAGAGCTTCCTGTAGCCGCATGGCGTTCGTACTTAAATATGGAACTAACCATTCCAATTTTCGCTGTCTCTTATACACATCTCCGAGCCCACGAGACA
+
AAABAFBBBBBAFGGGGGGGEFGGHGHGGHHGHHHHGGHGHHHHHHHFGGEFHHHHHHGHGFGHGHHGGGCFGGHHGEGGGGHHHHHGHHGHHHGHHFFGFHHGFHGGHHHHHGECFEEFHBGHHHFGFHHFHFFGB<@/BFHGFGCGGG
@M02034:409:000000000-BFKT7:1:2107:5799:24320 1:N:0:35
AAAGTCGAGGTGCCTAAAGTGGCAACCCAGACTAATCAGAATGTTGGTGGTGTAGAGCTTCCTGTAGCCGCATGGCGTTCGTACTTAAATATGGAACTAACCATTCCAATTTTCGCTGTCTCTTATACACATCTCCGAGCCCACGAGAC
+
AA1>A@>A1A>AC11GGFG3GGCA1AAEFGFAGFBFHHHBHGFHHHHGEEAFGBD2AEHHH1GEAGHGHE/AEGHHCGGFGE>GGFHDHHH2GF1GGHHHGBGHFFHEBGHHH2>EG/EGHHHHFHHFGFFHHEHFGCCGCFHGGGG?C
@M02034:409:000000000-BFKT7:1:2107:9468:24323 1:N:0:35
AAAGTCGAGGTGCCTAAAGTGGCAACCCAGACTCAGAGTCATGTTGGTGGTGTAGAGCTTCCTGTAGCCGCATGGCGTTCGTACTTAAATATGGAACTAACCATTCCAATTTTCGCTGTCTCTTATACACATCTCCGAGCCCACGAGACA
+
ABABAFBCCCBAGGGGGGGGGGGHHHHGGHHGHHGHGHHHHHHHHHHEFGFFHFHFGHHHHHHHHHHGFGGCGGHFGGGGGGHHHHHGHHHHHHBFFHHGGGFFHHHHHFGHHEEGGEDGHHHHGGFGFGHHHHGHGCCGGGHGGFGGGC
@M02034:409:000000000-BFKT7:1:2107:16770:24328 1:N:0:35
AAAGTCGAGGTGCCTAAAGTGGCAACCCAGACTGAGTCTTCGGTTGGTGGTGTAGAGCTTCCTGTAGCCGCATGGCGTTCGTACTTAAATATGGAACTAACCATTCCAATTTTCGCTGTCTCTTATACACATCTCCGAGCCCACGAGACA
+
CCCCCFBBCCBBGGGGGGGGGGGHHHHGGHHGHHHHFHHHHHGFFFGGGGGFGHHHHHHHHHHHHHHGHGGGGGHHGGGGGGHHHHHHGHHHHHGGHHGHHHGHHHHHHHHHHHGGGGGGHHHHGHHHHHHGHGHHGCCCGGHGGGGGGF
@M02034:409:000000000-BFKT7:1:2107:15186:24333 1:N:0:35
AAAGTCGAGGTGCCTAAAGTGGCAACCCAGACTACTGCTACGGTTGGTGGTGTAGAGCTTCCTGTAGCCGCATGGCGTTCGTACTTAAATATGGAACTAACCATTCCAATTTTCGCTGTCTCTTATACACATCTCCGAGCCCACGAGAC
+
ABCCCFCCCCCBGGGGGGGGGGGHHHHGGHHGH335B5555BEFFEEEEEGG1AFFGHFHFHHH5ADDGEE@EGHEEEFGEF?EFGHHFHHFGH3BGFHH3?EFGDGDFHFHFD<EFE?GGGGD?GHHHHFFHHHFD@?DDEHGCFC/E
@M02034:409:000000000-BFKT7:1:2107:5789:24335 1:N:0:35
AAAGTCGAGGTGCCTAAAGTGGCAACCCAGACTAATCAGAATGTTGGTGGTGTAGAGCTTCCTGTAGCCGCATGGCGTTCGTACTTAAATATGGAACTAACCATTCCAATTTTCGCTGTCTCTTATACACATCTCCGAGCCCACGAGACA
+
CCCCCFCBBCBBGGGGGGGGGGGGGGHGGHHGHHHH3FGHGFGGHHHFFGGGGHHGGHHHGGHHGFGGHGGEGGHHGGGGGGHHHHHHHHHHHHHGHGFFGHFHHHGFHHHHHHGGGGGGHHHHHHFHFGHHHHBHFBGCFGHGGCGGG?
@M02034:409:000000000-BFKT7:1:2107:5022:24342 1:N:0:35
AAAGTCGAGGTGCCTAAAGTGTAACCCAGACTAAGAATCAGGTTGGTGGTGTAGAGCTTCCTGTAGCCGCATGGCGTTCGTACTTAAATATGGAACTAACCATTCCAATTTTCGCTGTCTCCTTATACACATCTCCGAGCCCACGAGACA
+
BBBBBFBBBBBBGGGGGGGGGGHHGHHGHGDGGGFFEHHHHHFGEEEFEFGFGHGHHHHHHHGHGHHGGEGGGHHGEGGGGHFHHFHGFHHFHGFFFFHHF3FHHGHEGHHDGFCGGEGHHGGHFHFDFCGFHGHFC>DGGFFFC?CEG<
@M02034:409:000000000-BFKT7:1:2107:16352:24346 1:N:0:35
AAAGTCGAGGTGCCTAAAGTGGCAACCCAGACTAAGAATAATGTAG
+
AABBADABBBABGGGGGGGGGGGHHHHGGHH2GHHH35B55DFG5F
@M02034:409:000000000-BFKT7:1:2107:25654:24348 1:N:0:35
AAAGTCGAGGTGCCTAAAGTGGCAACCCAGACTTCGCCTACTGTTGGTGGTGTAGAGCTTCCTGTAGCCGCATGGCGTTCGTACTTAAATATGGAACTAACCATTCCAATTTTCGCTGTCTCTTATACACATCTCCGAGCCCACGAGACA
+
ABAAAFBABBAAGFGGFFGGGGGHHGHGGHHGHHHGGGGGGHHGHHHGFGEFFGHGGFBHHGHGGGGGGEEEEEHHEEFGGGHHHHHFFGHHHHHHFFFFFHBHHHHFHHHHHBFDGGGGHHHHFHGBBFDFHHHG?/DB@FHGCGGFGC
@M02034:409:000000000-BFKT7:1:2107:26280:24351 1:N:0:35
AAAGTCGAGGTGCCTAAAGTGGCAACCCAGACTACGCGTCATGTTGGTGGTGTAGAGCTTCCTGTAGCCGCATGGCGTTCGTACTTAAATATGGAACTAACCATTCCAATTTTCGCTGTCTCTTATACACATCTCCGAGCCCACGAGAC
+
BBBBBFBBDDAAGGGGGGGGGGGHHHHGGFFFHHHGGGGEEHHHHFEFGGGGHHHHHHHHGHHHHHHHHGGGGGHHGGGGGGHHHHFHGGHHHHGHHHFCGHGHHHHHHHHHHHCAF<?FFHFHGHHHGHHHHHGHG<B@DGHGGGGCG
@M02034:409:000000000-BFKT7:1:2107:5284:24351 1:N:0:35
AAAGTCGAGGTGCCTAAAGTGGCAACCCAGACTGTGCCTAATGTTGGTGGTGTAGAGCTTCCTGTAGCCGCATGGCGTTCGTACTTAAATATGGAACTAACCATTCCAATTTTCGCTGTCTCTTATACACATCTCCGAGCCCACGAGACA
+
BCCCBFBCCCBCGGGGGGGGGGGHHHHGGHHGGHHHGHHHHHHGHHHFGGGFGHHHHHHHHHHHGHHHHGGGGGHHGGGGGGHHHHHGHHHHHBGHHGGHGHGHHHHHHHHHHFGGDGFHHFHHHHGHGHHHHHGFGGGCFGHGGGGGGG
@M02034:409:000000000-BFKT7:1:2107:5741:24356 1:N:0:35
AAAGTCGAGGTGCCTAAAGTGGCAACCCAGACTCTGCCTCCTGTTGGTGGTGTAGAGCTTCCTGTAGCCGCATGGCGTTCGT
+
CCCCCFCCCCCBGGGGGGGGGGGHHHHGGHHGHHHHHFHEFGHH5GHAEAEFAAF5D5BFBGGFGBA5BEE0EA11E?>?>>
@M02034:409:000000000-BFKT7:1:2107:22173:24356 1:N:0:35
AAAGTCGAGGTGCCTAAAGTGGCAACCCAGACTGATCGGAATGTTGGTGGTGTAGAGCTTCCTGTAGCCGCATGGCGTTCGTACTTAAATATGGAACTAACCATTCCAATTTTCGCTGTCTCTTATACACATCTCCGAGCCCACGAGA
+
BBBBBFAADDAAG4FECGGFGGGHHEHGGCGGGHHHFFDAFGGHHHHEFEEBFDGFGAGHHGGHGGH5GEFCEEGBEEFEF?F1FGFHHHHHGHFHFFHCFFFFDHBDFGHHH4/FEE?FF4BBDHHGHFHGHFF2?/BCGCCFDAD?
@M02034:409:000000000-BFKT7:1:2107:19384:24361 1:N:0:35
AAAGTCGAGGTGCCTAAAGTGGCAACCCAGACTACTCCGACGGTTGGTGGTGTAGAGCTTCCTGTAGCCGCATGGCGTTCGTACTTAAATATGGAACTAACCATTCAGTTTTCGCTGTCTCTTATACACATCTCCGAGCCCACGAGACAG
+
AAAAAFAB@D2AGGFGFGGGGGGGGHGECHFFHHHHHHGEECEGFC?EFA1BGFHFEHHHH3GFFHHHHGGEGGHHGGGFGG1GHHHBFHDFFHFGFHFGBAGGHHG4FHHHHGGGGDFFHHGFHDDFG<GHHHGF?DGGGHGGGCG?GC
@M02034:409:000000000-BFKT7:1:2107:9531:24382 1:N:0:35
AAAGTCGAGGTGCCTAAAGTGGCAACCCAGACTGGTGGTCCGGTTGGTGGTGTAGAGCTTCCTGTAGCCGCATGGCGTTCGTACTTAAATATGGAACTAACCATTCCAATTTTCGCTGTCTCTTATACACATCTCCGAGCCCACGAGACA
+
ABBAAFBCCCABGGGGGGGGGGGHHHHGGHHGHHHHHGGHHGGGGGGGGGGGHHHHHHHHHHHHHHHHHGGGGGHHGGGGGGHHHHHHHHHHHHGHHHHHHHHHHHHHHGHHHHGGGGFHHHHHHHGHHGHHHHHHGCGGGGHGGGGGGG
@M02034:409:000000000-BFKT7:1:2107:14652:24383 1:N:0:35
AAAGTCGAGGTGCCTAAAGTGGCAACCCAGACTGGGGTGGGTGTTGGTGGTGTAGAGCTTCCTGTAGCCGCATGGCGTTCGTACTTAAATATGGAACTAACCATTCCAATTTTCGCTGTCTCTTATACACATCTCCGAGCCCACGAGACA
+
BCBBBFCBCCAAGGGGGGGGGGGGGHHGGHHGHHHHGEEFGFEFGHHBFGEFGFHHHGHHHGHHHHHHHGGCGFHGGEEGGFHHHHHGHHGHHGFHGHFGHHHHHHHHHHHHHGGGGGGHHGHHHGGHFGHHHHHHECGGGGHGGFGGGF
@M02034:409:000000000-BFKT7:1:2107:20789:24398 1:N:0:35
AAAGTCGAGGTGCCTAAAGTGGCAACCCAGACTACG
+
A1AA1D?11D>AGGE1BGGEGGCGBAGGGHHCH1BA
@M02034:409:000000000-BFKT7:1:2107:14228:24402 1:N:0:35
AAAGTCGAGGTGCCTAAAGTGGCAACCCAGACTGATGTTCCGGTTGGTGGTGTAGAGCTTCCTGTAGCCGCATGGCGTTCGTACTTAAATATGGAACTAACCATTCCAATTTTCGCTGTCTCTTATACACATCCCGAGCCCACGAGACAG
+
BCCCAFCCCBBBGGGGGGGGGGGHHHHGGHHGHHHHHHHFHGGGGGGGGGEFHFHHHHHHHHHHHHHHHGGGGGHHGGGGGGHHHHHHHHHHHHHHGHHGHGHHFHGHHHHHHHFFGGGHHGHHHHFHFHHHGFHGGGGGGHGGGGGGHH
@M02034:409:000000000-BFKT7:1:2107:8919:24406 1:N:0:35
AAAGTCGAGGTGCCTAAAGTGGCAACCCAGACTGATAAGAATGTTGGTGGTGTAGAGCTTCCTGTAGCCGCATGGCGTTCGTACTTAAATATGGAACTAACCATTCCAATTTTCGCTGTCTCTTATACACATCTCCGAGCCCACGAGACA
+
ABCCAFBCCCCCGGGGGGGGGGGHHHHGGHHGHHHHHHHHHHHHHHHEFGEFGFHFHHHHHHHHGHHHHGGGGGHHGGGGGGHHHHHHHHHHHHFHHHHHHHGHHHHHHHHHHHGDGGGHHFHHHHHHHHHHHHHHGDGGGGHGGGGGGF
@M02034:409:000000000-BFKT7:1:2107:17543:24407 1:N:0:35
AAAGTCGAGGTGCGTGCCTAAAGTGGCAACCCAGACTTCGAAGAATGTTGGTGGTGTAGAGCTTCCTGTAGCCGCATGGCGTTCGTACTTAAATATGGAACTAACCATTCCAATTTTCGCTGTCTCTTATACACATCTCCGAGCCCACG
+
BBBBBFABBBBBGGGGCGGGBBGE5EEFGDHGGHCFHHGGAFFECFGHHHHGGGGGHHGFHFHHBAGGHGGFGEEEEGHHGEGGGGEFHGHHFGGHHH3?CGFGHFGGHGDFGFHHHHF/EEGGHGHHGGFFBBDGFGGDB/<B@C/F@
@M02034:409:000000000-BFKT7:1:2107:13836:24418 1:N:0:35
AAAGTCGAGGTGCCTAAAGTGGCAACCCAGACTCGGTCGGATGTTGGTGGTGTAGAGCTTCCTGTAGCCGCATGGCGTTCGTACTTAAATATGGAACTAACCATTCCAATTTTCGCTGTCTCTTATACACATCTCCGAGCCCACGAGAC
+
CCCCCFCCCCCCGGGGGGGGGGGHHHHGGHHGHHGGEAEGEEGFHFHGGGAFGGGFHHGHGHHHHHHFHGGGGGHHGGGGGGHHHHHHHHHHHGGFGHGFHHHHHHHHHHHHHHGGGCDFHHHHHHGHFHHHHHGHECFGGGHGGGGGG
@M02034:409:000000000-BFKT7:1:2107:22819:24427 1:N:0:35
AAAGTCGAGGTGCCTAAAGTGGCAACCCAGACTAAGCCGTCTGTTGGTGGTGTAGAGCTTCCTGTAGCCGCATGGCGTTCGTACTTAAATATGGAACTAACCATTCCAATTTTCGCTGTCTCTTATACACATCTCCGAGCCCACGAGAC
+
AAAAAF>ABDAAGGGGGGFGGFFHHHHGGHHGGFHHHHEFGHGHHHHEFGDFEFHGGGHHHBGFFHHFHEG@EEFGGEEGGGHHHHHHHHHFGFFGHGFGHHHHGHFFGGHHHFEEGGGHGHHD?GHEBGHHHHGGD<@@DCHGCFGDD
@M02034:409:000000000-BFKT7:1:2107:7484:24428 1:N:0:35
AAAGTCGAGGTGCCTAAAGTGGCAACCCAGACTACTAATCAGGTTGGTGGTGTAGAGCTTCCTGTAGCCGCATGGCGTTCGTACTTAAATATGGAATAACCATTCCAATTTTCGCTGTCTCTTATACACATCTCCGAGCCCACGAGACAG
+
ABBBBFABBBABGGGGGGGGGGGHHHHGGFHGHHFHHHHHHGHEGHGGGGEFGHHFHHHHHHHFGGHGHEGGGGHHGEGGGGHHGHHHGGHHHGGFHGHHHHHHHHHHHHHHHGGGGFGHHHHHHGGGHBGGHHFGFGGCGHGGGFGGHH
@M02034:409:000000000-BFKT7:1:2107:16839:24429 1:N:0:35
AAAGTCGAGGTGCCTAAAGTGGCAACCCAGACTTCGACGCCTGTTGGTGGTGTAGAGCTTCCTGTAGCCGCATGGCGTTCGTACTTAAATATGGAACTAACCATTCCAATTTTCGCTGTCTCTTATACACATCTCCGAGCCCACGAGACA
+
BCCCBFCCCCBCGGGGGGGGGGGHHHHGGHHGHHHGHGGGGHHHHHHGGGGFGHHHHHHHHHHHHHHHHGGGGGHHGGGGGGHHHHHHHHHHHGFHHGHHHHGHHHGHHHHHHHGGGGGHHHHHGHHHHHHHHHHHGCGGGGHGGGGGG<
@M02034:409:000000000-BFKT7:1:2107:7576:24431 1:N:0:35
AAAGTCGAGGTGCCTAAAGTGGCAACCCAGACTGGGCGGGGTGTTGGTGGTGTAGAGCTTCCTGTAGCCGCATGGCGTTCGTACTTAAATATGGAACTAACCATTCCAATTTTCGCTGTCTCTTATACACATCTCCGAGCCCACGAGAC
+
ABBBAFABBBABGGGGGGGGGGGHHHHGGHHGHHHHGGGGGEFGGHHFFGEFGGHHHHHHHHHHGHHHHGEFGGHHGGGGGGHHHHHFDHFHHHHHGHGHHHHHGHGHFGHFHGGGGGGBGHFHDGFGFHHHGHHGG?FGGGHEGFGGG
@M02034:409:000000000-BFKT7:1:2107:24707:24432 1:N:0:35
AAAGTCGAGGTGCCTAAAGTGGCAACCCAGACTGTGTCTTCTGTTGGTGGTGCAGA
+
AA?>AFAA@DABGGGGGGGGGGGGHHHDFHDGHHHB55BA5FFF532EE?AC3AF5
@M02034:409:000000000-BFKT7:1:2107:5169:24434 1:N:0:35
AAAGTCGAGGTGCCTAAAGTGGCAACCCAGACTGGGGGGCAGGTTGGTGGT
+
3AA?AFBBBBAAFGGGGGGGGGGHFHHGGHC2FFC2AEE?/<@F1?/D/<D
@M02034:409:000000000-BFKT7:1:2107:23189:24446 1:N:0:35
AAAGTCGAGGTGCCTAAAGTGGCAACCCAGACTGGGGGGGCGGTTGGTGGTGTAGAGCTTCCTGTAGCCGCATGGCGTTCGTACTTAAATATGGAACTAACCATTCCAATTTTCGCTGTCTCTTATACACATCTCCGAGCCCACGAGAC
+
BABABFBBDBABGGGGGGGGGGGHHHHGGGHGHHHHGF@FGGGGGGGDGGDEFFFFFFFFFFFFFFFFFFFFFFFFFDFFFFFFFFFFFFFFFFFFFFFFFFFFFFFFFFFFFFFFFFDFBFFFFFFFFFFFFFFFF;BFFFFFFFF.A
@M02034:409:000000000-BFKT7:1:2107:5210:24451 1:N:0:35
AAAGTCGAGGTGCCTAAAGTGGCAACCCAGACTAATAAGACTGTTGGTGGTGTAGAGCTTCCTGTAGCCGCATGGCGTTCGTACTTAAATATGGAACTAACCATTCCAATTTTCGCTGTCTCTTATACACATCTCCGAGCCCACGAGACA
+
AAABAFAABDBBGGFGGGGGFFFCHFGGGGHFHHDGDFGFHHHGGFHEFEEFFDDGFAGHBFFFFHH5EE0EEEHEE>E?EEGEGHFFGHHFGFFEGFFGFFE3FE4FHHHHH4EEFGGEBGHFEHBG4BGBG3?F?<BCGFHGGGCGGF
@M02034:409:000000000-BFKT7:1:2107:19183:24455 1:N:0:35
AAAGTCGAGGTGCCTAACGTGGCAACCCAGACT
+
>AA1>B>1>>AAGFGCE10GGGEB1FFEA00FH
@M02034:409:000000000-BFKT7:1:2107:17909:24464 1:N:0:35
AAAGTCGAGGTGCCTAAAGTGGCAACCCAGACTGTTCCTACTGTTGGTGGTGTAGAGCTTCCTGTAGCCGCATGGCGTTCGTACTTAAATATGGAACTAACCATTCCAATTTTCGCTGTCTCTTATACACATCTCCGAG
+
B?ABAFBAB2>4FFGGCBGGGGGHHHHGGHHGHHHGHGHHHGHHHHHGGGGGHFFHHHHGHHHHHHHGHGG?EEFGGGGFGEGHCGHFFGGHHGGDBGB3BFFFGBDGFFHHGF>EGCEFHFGGFFBFF3FGFHEG?/B
@M02034:409:000000000-BFKT7:1:2107:24099:24465 1:N:0:35
AAAGTCGAGGTGCCTAAAGTGGCAACCCAGACTACGCATAGTGTTGGTGGTGTAGAGCTTCCTGTAGCCGCATGGCGTTCGTACTTAAATATGGAACTAACCATTCCAATTTTCGCTGTCTCTTATACACATCTCCGAGCCCACGAGACA
+
CCCCBFCCCBCCGGGGGGGGGGGHHHHGGHHGGHFGFEGGFGHHHHHEFGGFFGGGHHHHHHHHHFHFFGGGGGFCEFFGGGHHHHHHHHHHHHFBFHHHFH3GHHHFHHHHHFGGGGGHHHHHGHHHHGEHHHHHGBC?DGHFGGFGGB
@M02034:409:000000000-BFKT7:1:2107:11706:24466 1:N:0:35
AAAGTCGAGGTGCCTAAAGTGGCAACCCAGACTCATAATAATGTTGGTGGTGTAGAGCTTCCTGTAGCCGCATGGCGTTCGTACTTAAATATGGAACTAACCATTCCAATTTTCGCTGTCTCTTATACACATCTCCGAGCCCACGAGACA
+
CCCCBFCCCCBCGGGGFGGGGGGHHHHGGHHGHHHHHHHHHHHHHHHGGGFFHHHHHHHHHHHHHGHHHGGGGGHHGGGGGGHHHHHHHHHHHGHHGGHHHHHHHHGHGHHHHGGGGGGGHHHHHHHHHGHHHHHHGGGGGGHGGGGGGB
@M02034:409:000000000-BFKT7:1:2107:19171:24468 1:N:0:35
AAAGTCGAGGTGCCTAAAGTGGCAACCCAGACTGGGGGGCGTGTTGGTGGTGTAGAGCTTCCTGTAGCCGCATGGCGTTCGTACTTAAATATGGAACTAACCATTCCAATTTTCGCTGTCTCTTATACACATCTCCGAGCCCACGAGACA
+
CCCCBFBCCCCAGGGGGGGGGGGHHHHGGHHGHGHHGGGGGGGDHHHGGGDFHHHHHHHHHGHHHHHHHGGGGGHHGGGGGDFHHHGGGHHHGGHHGHHFHHHHHHGGGGGGGFDGGGGGGGGGGGGGGGGGGGGGG?DFFFFFFFFFFF
@M02034:409:000000000-BFKT7:1:2107:17890:24468 1:N:0:35
AAAGTCGAGGTGCCTAAAGTGGCAACCCAGACTGTTCCTACTGTTGGTGGTGTAGAGCTTCCTGTAGCCGCATGGCGTTCGTACTTAAATATGGAACTAACCATTCCAATTTTCGCTGTCTCTTATACACATCTCCGAGCCCACGAGACA
+
CCCCCFBCDBCCGGGGGGGGGGGHHHHGGHHGHCHGHFHBAGHHHHHEC?FFHEGAEFHHFHHHHFHGFFEEGGH1EEFGGGBGHHHE3FHGFE3BFGGHCA3FGFF4BFGHHB>EE/EGBGGHGGDFHFFHHHGFF/C@DGEGGF?AA<
@M02034:409:000000000-BFKT7:1:2107:12195:24473 1:N:0:35
AAAGTCGAGGTGCCTAAAGTGGCAACCCAGACTGGGGAGGCTGTTGGTGGTGTAGAGCTTCCTGTAGCCGCATGGCGTTCGTACTTAAATATGGAACTAACCATTCCAATTTTCGCTGTCTCTTATACACATCTCCGAGCCCACGAGACA
+
CCCCCFBCCCBCGGGGGGGGGGGHHHHGGHHGHHHHGGGGGHHHHHHGGGEFHGHHHHHHHHHHHHHHHGGGGGHHGFGGGGEHHHHFHHHHHHGHFFFGHHFHHHHGHHHHHHGGGGGFHGHHHHHHHHHHHHGBECFGGGGGGGGGGF
@M02034:409:000000000-BFKT7:1:2107:17296:24484 1:N:0:35
AAAGTCGAGGTGCCTAAAGTGGCAACCCAGACTGGGGGGTGTGTTGGTGGTGTAGAGCTTCCTGTAGCCGCATGGCGTTCGTACTTAAATATGGAACTAACCATTCCAATTTTCGCTGTCTCTTATACACATCTCCGAGCCCACGAGACA
+
AAAABFBBBBBBGGGGGGGGGGGHFHHGGHHGHHGHGGGGFGGGHHHGGGFFHGHGHGHHFHHHHHHEHGGCGGHHGGGGGGHGHHHGDGGFHFFGFG00GGFHHF00CCHHHG@DD?C0FEFGFFFFF0FBFFFFE99-BAEFAFFF?9
@M02034:409:000000000-BFKT7:1:2107:25591:24504 1:N:0:35
AAAGTCGAGGTGCCTAAAGTGGCAACCCAGACTAATAAGAAGGTTGGTGGTGTAGAGCTTCCTGTAGCCGCATGGCGTTCGTACTTAAATATGGAACTAACCATTCCAATTTTCGCTGTCTCTTATACACATCTCCGAGCCCACGAGAC
+
>AAA>BAADBAABBBFCBGGGGGFHGFAFHHGHHHHHHHHHHHEFGGEFEEFFFHFGHHHF3FGBFGBGEEEGGGGG>EFEEHHHHGGHFHHHGBD@CB3FG?CHFFDGHHHHBEEGG?FGFHHFGFFBFDF?F?F?BD//?FCAC?CA
@M02034:409:000000000-BFKT7:1:2107:18067:24504 1:N:0:35
AAAGTCGAGGTGCCTAAAGTGGCAACCCAGACTCAGGGTCATGTTGGTGGTGTAGAGCTTCCTGTAGCCGCATGGCGTTCGTACTTAAATATGGAACTAACCATTCCAATTTTCGCTGTCTCTTATACACATCTCCGAGCCCACGAGACA
+
CCCCCFCCCCBBGGGGGGGGGGGHHHHGGHHGHGHHGGHHHHHHHHHEGGGFGFHGHGHHHHHHHHHHHGGFGGHFGGGGGGHHHHHHHHHHHHBGHHHFGHEHHHGGGFGHHFEFGGGFHGHHHFHHHFFHHGHFGCGGGGHG?@GGGF
@M02034:409:000000000-BFKT7:1:2107:16476:24509 1:N:0:35
AAAGTCGAGGTGCCTAAAGTGGCAACCCAGACTAAGGATTCTGTTGGTGGTGTAGAGCTTCCTGTAGCCGC
+
AAAAADA1ADAAFGGG1GGGFGGA1GHGGGCGHH11F1BGBDDGHAGGGCEEG1FFAFFFHHHHHDFHHGG
@M02034:409:000000000-BFKT7:1:2107:16351:24516 1:N:0:35
AAAGTCGAGGTGCCTAAAGTGGCAACCCAGACTCAGACTTCTGTTGGTGGTGTAGAGCTTCCTGTAGCCGCATGGCGTTCGTACTTAAATATGGAACTAACCATTCCAATTTTCGCTGTCTCTTATACACATCTCCGAGCCCACGAGACA
+
CCCCCFCBCCBCGGGGGGGGGGGHHHHGGHHGHFHHEHHHHHHHHHHFGGFFHHHHHHHHHHHHHHHHHGGGGGHHGGGGGGHHHHHHHHHHHHHHHHGHHHHHHHHHHHHHHHGGGGFHHHHHHHHHHHHHHHHHGGGGGGHGGGGGGC
@M02034:409:000000000-BFKT7:1:2107:11580:24520 1:N:0:35
AAAGTCGAGGTGCCTAAAGTGGCAACCCAGACTTGTCGGGAGGTTGGTGGTGTAGAGCTTCCTGTAGCCGCATGGCGTTCGTACTTAAATATGGAACTAACCATTCCAATTTTCGCTGTCTCTTATACACATCTCCGAGCCCACGAGACA
+
CBCCBFCBBCBBGGGGGGGGGGGHHHHGGHHGHGHHHGGGGGGEHHGGFGGGHHHHHHHHHHHHHHHHHGGGGGHHGGGGGGHHHHGHHHHHHHGFHHGHHHHHHHHHGFFHHHEGGGGHHHHHHHFHHHHHHHHGG@GGGGHGGGGGGE
@M02034:409:000000000-BFKT7:1:2107:23101:24524 1:N:0:35
AAAGTCGAGGTGCCTAAAGTGGCAACCCAGACTAATACGAAGGTTGGTGGTGTAGAGCTTCCTGTAGCCGCATGGCGTTCGTACTTAAATATGGAACTAACCATTCCAATTTTCGCTGTCTCTTATACACATCTCCGAGCCCACGAGACA
+
ABBBAFBBBBBBGGGGGGGGGGGHGGHGGGGGHHHGHHHEHGGHHHGEFFFGHHHHGHHHHHHHHHHHHGGGGGHHGGGGGGHHHHHHFHGHHHFHFHHHHHHHEHHHHGHHHHGGGGGHHGHHHHHHHFHHHHHHGCFCFGHGCGGGG?
@M02034:409:000000000-BFKT7:1:2107:21174:24526 1:N:0:35
AAAGTCGAGGTGCCTAAAGTGGCAACCCAGACTCCTCCGGATGTTGGTGGTGTAGAGCTTCCTGTAGCCGCATGGCGTTCGTACTTAAATATGGAACTAACCATTCCAATTTTCGCTGTCTCTTATACACATCTCCGAGCCCACGAGACA
+
?ABBBFBBBBAAGGGGBGGGGGGHGHHGGHHGHGHHHHGGEEGGGHHFFGGFGGH5FGGGHHHHHHHFFEGCEFHFGGGGGFCHHHH@GHEFGHHDFHBFHH3FHHHFHFHHHHCEGGEFHHHHGH2DGFHHHHGGD/>BCFGG?@CGGC
@M02034:409:000000000-BFKT7:1:2107:15200:24532 1:N:0:35
AAAGTCGAGGTGCCTAAAGTGGCAACCCAGACTAATGCGAAGGTTGGTGGTGTAGAGCTTCCTGTAGCCGCATGGCGTTCGTACTTAAATATGGAACTAACCATTCCAATTTTCGCTGTCTCTTATACACATCTCCGAGCCCACGAGAC
+
BABBAFBBB2ABGGGGFGGGGGGHHFHGEHHGHHHGHGFGGGGHHHGGFFEFFFHHGFHHFHHHGHHEHGCEGGHHGGEGGEHHHHHHHHHHGHFGFHFHFFFFHHGFHHGHHGEGEEEHHGGHGHGHGFFFHHF2E?CGCEEE@@CCD
@M02034:409:000000000-BFKT7:1:2107:14212:24533 1:N:0:35
AAAGTCGAGGTGCCTAAAGTGGCAACCCAGACTGATGAGAAGGTTGGTGGTGTAGAGCTTCCTGTAGCCGCATGGCGTTCGTACTTAAATATGGAACTAACCATTCCAATTTTCGCTGTCTCTTATACACATCTCCGAGCCCACGAGACA
+
CCCCCFCCCCCBGGGGGGGGGGGHHHHGGHHGHHHHHHHHGHHHHHGGGGGGHHHHHHHHHHHHHHHHHGGGGGHHGGGGGGHHHHHHHHHHHHHHGHHHHHGHHHGHHHHHHHGGGGGHHGHHHHHHGGHHHHHFGCGGGGHGGGGGGF
@M02034:409:000000000-BFKT7:1:2107:23964:24539 1:N:0:35
AAAGTCGAGGTGCCTAAAGTGGCAACCCAGACTCAGAATAATGTTGGTGGTGCAGA
+
CCCCCFCCCCACGGGGGGGGGGGHHHHGGHGGHGGGD5GF5DGHB52EA2EE33D5
@M02034:409:000000000-BFKT7:1:2107:23100:24542 1:N:0:35
AAAGTCGAGGTGACTAAAGTGGCAACCCAGACTAATACGAAGGTTGGTGGTGTAGAGCTTCCTGTAGCCGCATGGCGTTCGTACTTAAATATGGAACTAACCATTCCAATTTTCGCTGTCTCTTATACACATCT
+
1>>11@A?DAAA11BDFFF3FGFFFGA0AEG01GFHHCE0/EECFGEAFG/AABFDFEHH1FGHGHHFFEEE?EHFGEF/EEFGHHBDBFFGBHFFFGE11EGH1BB2GGHHHB/?EEE1G2>G1FFD>11<FB
@M02034:409:000000000-BFKT7:1:2107:11761:24543 1:N:0:35
AAAGTCGAGGTGCCTAAAGTGGCAACCCAGACTGGTGGGAAGGTTGGTGGTGTAGAGCTTCCTGTAGCCGCATGGCGTTCGTACTTAAATATGGAACTAACCATTCCAATTTTCGCTGTCTCTTATACACATCTCCGAGCCCACGAGAC
+
BBBBBFBBBBABGGGGGGG6GGDHHHGGGHFFHHHFGGGHHGGHHHGEFGEFEDGGFFHHHFHHFFHHGGGGGGHFGGFCFGEHHHHHHHGHGHHGFFHHHEHHHHGHHHHHHDEFEEGDHGGHGHDGBGFHHHHFGCGGGGHGGGGDD
@M02034:409:000000000-BFKT7:1:2107:5407:24546 1:N:0:35
AAAGTCGAGGTGCCTAAAGTGGCAACCCAGACTCAGAATAAGGTTGGTGGTGTAGAGCTTCCTGTAGCCGCATGGCGTTCGTACTTAAATATGGAACTAACCATTCCAATTTTCGCTGTCTCTTATACACATCTCCGAGCCCACGAGACA
+
ABABCFBCBCBBGGGGGGGGGGGHHHHGGHHGHGHHHHHHHHHHHHGGGGEFHHHHHHHHHHHHHHHHHGGGGGHHGGGGGGHHHHHGGHHHHHHHHHHHHHHHHHGHHHHHHHGGGGFHHHHHHGHHGHHHHHHHGCCGGGHGGFGGGG
@M02034:409:000000000-BFKT7:1:2107:14389:24552 1:N:0:35
AAAGTCGAGGTGCCTAAAGTGGCAACCCAGACTGGGGGGAGGGTTGGTGGTGTAGAGCTTCCTGTAGCCGCATGGCGTTCGTACTTAAATATGGAACTAACCATTCCAATTTTCGCTGTCTCTTATACACATCTCCGAGCCCACGAGACA
+
>AA33BA>DDBAGGGGF4FGGBFHHHHGGHGGHHADEGGEGGGGHGGDCFDFCHFHHHHGGFFGGFGHHGG?DGHHGGGGGGFHGHHHHHHHGHHGFHHEFFFGHFH0GGHHHCCFGDGGGGGGGGEGEFGFGFFFB-9BGFFF<@BDFB
@M02034:409:000000000-BFKT7:1:2107:19756:24555 1:N:0:35
AAAGTCGAGGTGCCTAAAGTGGCAACCCAGACTAGTCGGTCGGTTGGTGGTGTAGAGCTTCCTGTAGCCGCATGGCGTTCGTACTTAAATATGGAACTAACCATTCCAATTTTCGCTGTCTCTTATACACATCTCCGAGCCCACGAGACA
+
BBBBAFBBBDBBGGGFGGGGGGGHHHHGGHHGHHHHHGGGGGGGGGGEFFEFGGHGHHHHHHHHHGHGHGGGGGHHGGGGGGHHHHHHHHHHHHHHHHHFFFGHHHGHHGHHHHFGGGGHHHHHEHHHFHHHHHHFECGCCFHGGGGGGF
@M02034:409:000000000-BFKT7:1:2107:14400:24566 1:N:0:35
AAAGTCGAGGTGCCTAAAGTGGCAACCCAGACTGGGGGGAGGGTTGGTGGTGTAGAGCTTCCTGTAGCCGCATGGCGTTCGTACTTAAATATGGAACTAACCATTCCAATTTTCGCTGTCTCTTATACACATCTCCGAGCCCACGAGACA
+
BCCCBFCBCCBCGGGGGGGGGGGHHHHGGHHGHHHHGGGGGGGDHGGAFG?FGHHHHHHHHHHHHGHGHGGFGGHHGGGGGGHHHHHHHHHHHHFFHHGFHHGHHHGHHGHHHFFFGGGGGGGGFGGGGGGGGGFFDAGGAGFFFFFFF:
@M02034:409:000000000-BFKT7:1:2107:25259:24570 1:N:0:35
AAAGTCGAGGTGCCTAAAGTGGCAACCCAGACTCGGTAGCTGGTTGGTGGTGTAGAGCTTCCTGTAGCCGCATGGCGTTCGTACTTAAATATGGAACTAACCATTCCAATTTTCGCTGTCTCTTATACACATCTCCGAGCCCACGAGAC
+
BBABAFABBBBBGGGGGGGGGGGHHHHGGCGGHHGGEGFHHHGHHFFGGGFFGHHHHHHHHHHHHHHHHFGGGGHHGGCFFGHHHHHGHHGHHHHHHHHHHHHHGHHHGHHHHGGDGGEFHHGHHHHHBHFFHHGHG?DFGGGGGGG/C
@M02034:409:000000000-BFKT7:1:2107:11027:24579 1:N:0:35
AAAGTCGAGGTGCCTAAAGTGGCAACCCAGACTAGTTCTAAGGTTGGTGGTGTAGAGCTTCCTGTAGCCGCATGGCGTTCGTACTTAAATATGGAACTAACCATTCCAATTTTCGCTGTCTCTTATACACATCTCCGAGCCCACGAGACA
+
AABBAFBBB?BBGGGGGGGGGGGHHGHGGHHGHHHHGFGGFHHGHHGGGGGGHHHHHGGHHHHHHHGGFGGFGGHGGDFGGGHHHHHGHHHHHHFHFFFFFHFHGHGGHHHHHHEEG?EDFFGHGHFGBGFGHHFHF?GCGEFEGG@EGE
@M02034:409:000000000-BFKT7:1:2107:24329:24590 1:N:0:35
AAAGTCGAGGTGCCTAAAGTGGCAACCCAGACTACGAATGCTGTTGGTGGTGTAGAGCTTCCTGTAGCCGCATGGCGTTCGTACTTAAATATGGAACTAACCATTCCAATTTTCGCTGTCTCTTATACACATCTCCGAGCCCACGAGACA
+
CBCCCFCCCCBBGGGGGGGGGGGGHHHGGHHGHHHGGHHHHHHHHHHGFGEFHHHHHHHHHHHHGHHHHGGGGGHHGGGGGGHHHHHGHHHHHHGHGHGHHHGHHHHHHHHHHGGGGGGHHHHHHHHHGHGHHHHFE/DBFGHGGGGGG?
@M02034:409:000000000-BFKT7:1:2107:23997:24594 1:N:0:35
AAAGTCGAGGTGCCTAAAGTGGCAACCCAGACTCATACTTCGGTTGGTGGTGTAGAGCTTCCTGTAGCCGCATGGCGTTCGTACTTAAATATGGAACTAACCATTCCAATTTTCGCTGTCTCTTATACACATCTCCGAGCCCACGAGAC
+
BBBCAFBBCCBBGGGGGGGGGGGHHHHGGHHGGHHHHHHHHGGGGGGGGGEFHHHHHHHHHHHHHHHGHGGFGGHHGGGFGGGHHHHHFHHHHHGHFHFGFHFHHGHHHHHHHF@FGGEFFHHHHHHHGFFHGHGHGGCGGGEGGGCGD
@M02034:409:000000000-BFKT7:1:2107:23834:24607 1:N:0:35
AAAGTCGAGGTGCCTAAAGTGGCAACCCAGATTGTTGGTGGTGTAGAGCTTCCTGTAGCCGCATGGCGTTCGTACTTAAATATGGAACTAACCATTCCAATTTTCGCTGTCTCTTATACACATCT
+
BBBBBDAADBBBGGGGGFGGGGGHHHHGFHGFH3ABB2B22FFHDGF5FGHEEDHGHHBFEF?E1BFE1>F1E2??FF33@@F4@3BGH3FGGFHGH@FGDFFHD/EEEE3GFFB4GF44B3B3?
@M02034:409:000000000-BFKT7:1:2107:15744:24608 1:N:0:35
AAAGTCGAGGTGCCTAAAGTGGCAACCCAGACTGCTAGGAATGTTGGTGGTGTAGAGCTTCCTGTAGCCGCATGGCGTTCGTACTTAAATATGGAACTAACCATTCCAATTTTCGCTGTCTCTTATACACATCTCCGAGCCCACGAGACA
+
ABBBBFBBBDBBGGGGGGGGGGGHGFHGFHHGHHHHHHHHHHHHHHHEEEEAEBGHHHHHHGHHFHGHHGGGGGHHGGGGFGFHHHGHFFFGHHFFFHHHHHHHHHGGHGHHHFGGGGGHHHHHHHHF4FHHHHGHE/<?DGHGGGGADB
@M02034:409:000000000-BFKT7:1:2107:25156:24612 1:N:0:35
AAAGTCGAGGTGCCTAAAGTGGCAACCCAGACTAAGAAGGGTGTTGGTGGTGTAGAGCTTCCTGTAGCCGCATGGCGTTCGTACTTAAATATGGAACTAACCATTCCAATTTTCGCTGTCTTTATACACATCTCCGAGCCCACGAGACAG
+
BBBBAFABBBBBGGGBGGGGGGGHHHHGFHHGHHFGDBGGGHGGGHHGFDEFGHHHHGHHHHHHHHHHFFG@EGHFGGGGGGFHHHHHHHFHHGGFGHGHEGGHHHHHFHHHHHGGGGGHHHHHHHHHG2FHHGFE/C@BFGGGGGCDGG
@M02034:409:000000000-BFKT7:1:2107:10007:24618 1:N:0:35
AAAGTCGAGGTGCCTAAAGTGGCAACCCAGACTAATAGTAAGGTTGGTGGTGTAGAGCTTCCTGTAGCCGCATGGCGTTCGTACTTAAATATGGAACTAACCATTCCAATTTTCGCTGTCTCTTATACACATCTCCGAGCCCACGAGACA
+
CCCCCFCCCBCCGGGGGGGGGGGHHHHGGHHGHHHHGHHHGHHHHHGGGGGGHHGHHHHHHHHHHHHHGGGGGGHGGGGGGEHHHHGHHHHHHFE3GHHHHGEHHHFFHGHHHFFGGGGHHHHHFHHHHHGHHHGHGCGGGFHGGGGGGF
@M02034:409:000000000-BFKT7:1:2107:19221:24618 1:N:0:35
AAAGTCGAGGTGCCTAAAGTGGCAACCCAGACTAAGAAGGATGTTGGTGGTGTAGAGCTTCCTGTAGCCGCATGGCGTTCGTACTTAAATATGGAACTAACCATTCCAATTTTCGCTGTCTCTTATACACATCTCCGAGCCCACGAGACA
+
CCCCCFCCCCBCGGGGGGGGGGGHHHHGFHGGHHHHGHHHHHHHHHHGGGEFHHHHHHHHHHHHHHHHHGGGGGHHGGGGGGHHHHHGFHHHHFFHHHHGHHGHHHHHHHHHHHFGGGGHHHHHHHHHHHFHHGGFG@CCGGHGGGGGGG
@M02034:409:000000000-BFKT7:1:2107:5335:24620 1:N:0:35
GCTCTTAAAGAGGAGAAAGGTCATGATTTCTAGGGCTTCTAACTTTACTCAGTTCGTTCTCGTCGACAATGGCGGAACTGGCGACGTGACTGTCGCCCCAAGCAACCTGTCTCTTATACACATCTCCGAGCCCACGAGACCG
+
BCCCCFFFFFFFGGGGGGGGGGHHHH5D556BFBGGHHHHHHHHHHHHHHHHHHHGGHHGHGFGGGGGGHHHHGGEEGHHGGGGGGGGHGHHHHGHGGGGGHGHGHGHHHHHHHHHHHHGHHHGHHFG/BFGGHGGDGEG.A
@M02034:409:000000000-BFKT7:1:2107:25885:24620 1:N:0:35
AAAGTCGAGGTGCCTAAAGTGGCAACCCAGACTAATCAGAAGGTTGGTGGTGTAGAGCTTCCTGTAGCCGCATGGCGTTCGTACTTAAATATGGAACTAACCATTCCAATTTTCGCTGTCTCTTATACACATCTCCGAGCCCACGAGACA
+
ABCCAFBBCDBBGGGGGFGGGGGHHHHGGHHGHHHHHHHHHHHGGHGEFGEGHHHHHFHHGHHHHHHFGFGGGGHHGGGGGGHHHHHHHHHHHGFFHHFHGHFHHGFHHHHHHHGGGGGGHGHHGHHHHHHFHHFHDCGCDEHGCCCFGF
@M02034:409:000000000-BFKT7:1:2107:21597:24623 1:N:0:35
AAAGTCGAGGTGCCTAAAGTGGCAACCCAGACTAAGCCTAATGTTGGTGGTGTAGAGCTTCCTGTAGCCGCATGGCGTTCGTACTTAAATATGGAACTAACCATTCCAATTTTCGCTGTCTCTTATACACATCTCCGAGCCCACGAGACA
+
BABCAFAABBBCGGGGGGGGGGGHHAGGGGFFHHHHHHHHHHHGHHHEFGEGHHHHHHHGHHHHHGHHHGGGGGHHGGGGGGHHHHHHHHHFFHHHGHGFGHHHHHGHHGHHHGGGGGGHGHHHHHFHFGHHHHHHGGGGGGHGGGGGGF
@M02034:409:000000000-BFKT7:1:2107:11044:24626 1:N:0:35
AAAGTCGAGGTGCCTAAAGTGGCAACCCAGACTGTGGAGTGTGTTGGTGGTGTAGAGCTTCCTGTAGCCGCATGGCGTTCGTACTTAAATATGGAACTAACCATTCCAATTTTCGCTGTCTCTTATACACATCTCCGAGCCCACGAGACA
+
BBBBBFBBBBABGGGGGGGGGGGHHHHGGGHGHHHHHHHFGHHHHHHGGGEFHHHHHHHHHHHHHHHHHGGGGGHHGGGGGGHHHHHHHHHHHHFGHHHHHHHHGHGHHHHHHHGGGGGGHGHHGHHHHHHHHHHFD/DGGGHGGCGGGB
@M02034:409:000000000-BFKT7:1:2107:14876:24630 1:N:0:35
AAAGTCGAGGTGCCTAAAGTGGCAACCCAGACTAAGAATGAGGTTGGTGGTGTAGAGCTTCCTGTAGCCGCATGGCGTTCGTACTTAAATATGGAACTAACCATTCCAATTTTCGCTGTCTCTTATACACATCTCCGAGCCCACGAGACA
+
CDDCCFCCCDCCGGGGGGGGGGGHHHHGGHHGHFFGFFFHBGHHHHGGGGGGCAFFFFGHFHHHFFHEFFGCGGGCEEEGGGHGHHHHHHHFGH3@GGHHFFFGGGGBGGHHHD>/A?EGGEFFFG3F3GHHGGFFECGCGGHACGFGGF
@M02034:409:000000000-BFKT7:1:2107:23011:24633 1:N:0:35
AAAGTCGAGTTGCCTAAAGTGGCAACCCAGACTACTAATCATGTTGGTGGTGTAGAGCTTCCTGTAGCCGCATGGCGTTCGTACTTAAATATGGAACTAACCATTCCAATTTTCGCTGTCTCTTATACACATCTCCGAGCC
+
11>A1BAA@1A11FBB1B1F11FEG0BAFHFFFGGF1GDGCGFFGHHEEG//FAD2F1BCG1FEGBFFFE/AEEFA/>EFEEB?BG2BFDFGFG111F111BFF1GFBGBFGG2>/>?<12BBEB>2>2BF1GHG1?>B/>
@M02034:409:000000000-BFKT7:1:2107:22502:24639 1:N:0:35
AAAGTCGAGGTGCCTAAAGTGGCAACCCAGACTGCTACGCCTGTTGGTGGTGTAGAGCTTCCTGTAGCCGCATGGCGTTCGTACTTAAATATGGAACTAACCATTCCAATTTTCGCTGTCTCTTATACACATCTCCGAGCCCACGAGACA
+
BBACCFCBCCBCGGGGGGGGGGGGGHHGGGGGCHGHHHGCEGGHGHHGGGGFAAG5FDEF5GGHHEABFEEEEFGFEEFFGFBFEHHF3BG4B333GGHHFC3FDFF4FFGHHF/EFE/BBFH3DDHHHFHGHGGGF@CC/FHGGCGDDG
@M02034:409:000000000-BFKT7:1:2107:21589:24640 1:N:0:35
AAAGTCGAGGTGCCTAAAGTGGCAACCCAGACTAAGCCTAATGTTGGTGGTGTAGAGCTTCCTGTAGCCGCATGGCGTTCGTACTTAAATATGGTACTAACCATTCCAATTTTCGCTGTCTCTTATACACATCTCCGAGCCCACGAGACA
+
CCCCCFCBDDAAGGGGGGGGGGGHHHHGGHAAFFG3B3F33FH5AGEAA2EFA3G55DAB5GG5555ABAEAEFC1E1>FGE?CCFH@3BFF@344BFHHC?3FGFHHBGFHF?/EE/?FE4BF?G4BEH222DFFDG//<?GGG?@DD<
@M02034:409:000000000-BFKT7:1:2107:16322:24646 1:N:0:35
AAAGTCGAGGTGCCTAAAGTGGCAACCCAGACTGGGGCGCGGGTTGGTGGTGTAGAGCTTCCTGTAGCCGCATGGCGTTCGTACTTAAATATGGAACTAACCATTCCAATTTTCGCTGTCTCTTATACACATCTCCGAGCCCACGAGACA
+
BCCCBFBCBBCCGGGFGGGGGGGHHHHGGHHGHHGDGGCGGEGGGGGFF?EF1@FDFGGGFHHFHFFDDEE@EGFAEEEGFFHHHHHDFHHFDG22FGFH<<2F>DGDFGFHF>AFFD/?1FFFFGFGHEHHGHHBE<@CDEFACD@FGC
@M02034:409:000000000-BFKT7:1:2107:23604:24653 1:N:0:35
AAAGTCGAGGTGCCTAAAGTGGCAACCCAGACTAATCAGAAGGTTGGTGGTGTAGAGCTTCCTGTAGCCGCATGGCGTTCGTACTTAAATATGGAACTAACCATTCCAATTTTCGCTGTCTCTTATACACATCTCCGAGCCCACGAGACA
+
CCCCBFCCCCBBGGGGGGGGGGGHHHHGGHHGHHHHHHHHHHHHHHGGGGFFFBGFGGHHFHHHFGHHHFGGGGHGFEGGGGGHHHFHHHHHHHGGGHHHGHFGHHHFHGHHHGGGGGGGHHFHFHHHHHHHHHHFGCFGCGHGGGGGGF
@M02034:409:000000000-BFKT7:1:2107:22047:24655 1:N:0:35
AAAGTCGAGGTGCCTAAAGTGGCAACCCAGACTCCGCATTCTGTTGGTGGTGTAGAGCTTCCTGTAGCCGCATGGCGTTCGT
+
CCCCBFCCCDBBGGGGGGGGGGGHHHHGGHHGHF3A2AEFB5DEGHE2AAECA3F555AA5FFGH5F5DECEEDC1>1>FE>
@M02034:409:000000000-BFKT7:1:2107:19266:24656 1:N:0:35
AAAGTCGAGGTGCCTAAAGTGGCAACCCAGACTGGTAGGTCGGTTGGTGGTGTAGAGCTTCCTGTAGCCGCATGGCGTTCGTACTTAAATATGGAACTAACCATTCCAATTTTCGCTGTCTCTTATACACATCTCCGAGCCCACGAGAC
+
BBBBBFBBBBBBGG5GGFGGGGGHGHHGGGHGHHGFGHGGGGGGGGGEFGEFHGHGHHHHHHHHHGHHHGGGGGHHGGGGGGHHHHHHHHHHHHEHHHHHHHHHHHGHEFHHHHGDGGGHHHHHFHFHEFHFHHFDEBCCACGGCGGDG
@M02034:409:000000000-BFKT7:1:2107:6292:24660 1:N:0:35
AAAGTCGAGGTGCCTAAAGTGGCAACCCAGACTGTTCCTGAGGTTGGTGGTGTAGAGCTTCCTGTAGCCGCATGGCGTTCGTACTTAAATATGGAACTAACCATTCCAATTTTCGCCTGTCTCTTATACACATCTCCGAGCCCACGAGAC
+
ABABBFBBBBABGGGGGGGGGGGHHHFEFHEGHHHHGHFHCHGFGHCEFGBFGFGHGGHHHHHFGGHHHGGGGGHHGEGGGGHHHHHHHGGHHEHHHHFFGHHHHHHGHHHHHGGDGGHHHHGHHHHEFFFHGCF3FDDGGCEEGGGGGG
@M02034:409:000000000-BFKT7:1:2107:12830:24664 1:N:0:35
AAAGTCGAGGTGCCTAAAGTGGCAACCCAGACTACTTCTACTGTTGGTGGTGTAGAGCTTCCTGTAGCCGCATGGCGTTCGTACTTAAATATGGAACTAACCATTCCAATTTTCGCTGTCTCTTATACACATCTCCGAGCCCACGAGACA
+
BBCCCFCADDABGGGGGGGGGGGHHHHGGHHGHHHHHHHHHHHHHHHEFGFFHHHHHHGHHHHHHHHHHGGGGGHHGGGGGGHHHHHHHHHHHFHHGHHGHHHHHHFFHHHHHHGGGGGHHHHHHHHHHHHHHHHHGGGGGGHGGGGGGG
@M02034:409:000000000-BFKT7:1:2107:21086:24665 1:N:0:35
AAAGTCGAGGTGCCTAAAGTGGCAACCCAGACTAATAAGCAGGTTGGTGGTGTAGAGCTTCCTGTAGCCGCATGGCGTTCGTACTTAAATATGGAACTAACCATTCCAATTTTCGCTGTCTCTTATACACATCTCCGAGCCCACGAGACA
+
BCCBAFBBCBBBGGGGGGGGGGGHHHHGGHHGHHHHHHHGHHHGHHGGGGEFHFHHHHHHHHHHHHHHHGGGGGHHGGGGGGHHHHHHHHHHHHGHHGFGHHGHHHHHHHHHHGEDGGGGHGHHFHFHFHHHHHFHG?GFGGHGGGGGGG
@M02034:409:000000000-BFKT7:1:2107:21915:24669 1:N:0:35
AAAGTCGAGGTGCCTAAAGTGGCAACCCAGACTCAGACGCCTGTTGGTGGTGTAGAGCTTCCTGTAGCCGCATGGCGTTCGTACTTAAATATGGAACTAACCATTCCAATTTTCGCTGTCTCTTATACACATCTCCGAGCCCACGAGAC
+
BCCCAFABBCACGGGGGGGGGGGHHHHGGHHGHBGHGBEAABGHHHHFGGGGHHHGHHHHHHHHHHHHHGGGGGHHGGGGGGHHHHGHHHHHHHHHHHHHHHHHHHHHHHHHHHGGGGGHHHHHFHHHHHHHHHHHGCCFGGHGGGGGG
@M02034:409:000000000-BFKT7:1:2107:12338:24677 1:N:0:35
AAAGTCGAGGTGCCTAAAGTGGCAACCCAGACTAAGAAGGAGGTTGGTGGTGTAGAGCTTCCTGTAGCCGCATGGCGTTCGTACTTAAATATGGAACTAACCATTCCAATTTTCGCTGTCTCTTATACACATCTCCGAGCCCACGAGACA
+
BBBBBFBBBBABGGGGGGGGGGGHHHHGGHHGHHHGFGGGGHGEHHGEFFGGGGHFHHHHHHHHHHHGHGGGGGHFGEGGGGHHHHHGHHHHHHBBGGHHFFFHHFFEHHHHHHGGGGEGHHHHHFHHHHHHHHHGF@GGGFHGF?CDGF
@M02034:409:000000000-BFKT7:1:2107:15490:24690 1:N:0:35
AAAGTCGAGGTGCCTAAAGTGGCAACCCAGACTGAGA
+
CCCCCFBB@BBBGGGGGGGGGGGHHHHGGHHGHH335
@M02034:409:000000000-BFKT7:1:2107:15998:24690 1:N:0:35
AAAGTCGAGGTGCCTAAAGTGGCAACCCAGACTAGTGGGACGGTTGGTGGTGTAGAGCTTCCTGTAGCCGCATGGCGTTCGTACTTAAATATGGAACTAACCATTCCAATTTTCGCTGTCTCTTATACACATCTCCGAGCCCACGAGACA
+
CCCBCFBCCCCCGGGGGGGGGGGHHHHGGHHGHHHHHHHHHGGGGGGFFGGGHHHHHHHHHHHHHHHHHGGGGGHHGGGGGGHHHHFHHHHHHHEHGHHHHHHHHHFHHHHHHHGGGGGHHGHHHHHHHHHHHHGHGCGGGGGGGGGGGG
@M02034:409:000000000-BFKT7:1:2107:19412:24695 1:N:0:35
AAAGTCGAGGTGCCTAAAGTGGCAACCCAGACTAATAAGAAGGTTGGTGGTGTAGAGCTTCCTGTAGCCGCATGGCGTTCGTACTTAAATATGGAACTAACATTCCAATTTTCGCTGTCTCTTATACACATCTCCGAGCCCACGAGACAG
+
BCCCAFBCBCBBGGGGGCGGGGGHHHHGGHHGHHHHHHHHHHFHGHGEGGEFHHHHHHHHHHHHGHHHHGGGGGHHGGGGGGHHHHHHHHHHHHGHHFHFHHHHHHHDGHGHHGGGGFGHHHHHHHFHHFHHHHFGGGFGGHGGGGGGHH
@M02034:409:000000000-BFKT7:1:2107:22329:24703 1:N:0:35
AAAGTCGAGGTGCCTAAAGTGGCAACCCAGACTAATAATAAGGTTGGTGGTGTAGAGCTTCCTGTAGCCGCATGGCGTTCGTACTTAAATATGGAACTAACCATTCCAATTTTCGCTGTTCTTATACACATCTCCGAGCCCACGAGACAG
+
BCBCBFBBBCBBGGGGGGGGGGGHHHHGGHHGHHHHHHHHHHHHHHGGGGEFHHHHHHHHHHHHHHHHHGGGGGHHGGGGGGHHHHHHHHHHHHHHHHHHHHHHHHHHHHHHHHGGGGGHHHHGHHDHHHHHHHHGGGGFGHGGGGGGHH
@M02034:409:000000000-BFKT7:1:2107:10532:24712 1:N:0:35
AAAGTCGAGGTGCCTAAAGTGGCAACCCAGACTTCGAAGAAGGTTGGTGGTGTAGAGCTTCCTGTAGCCGCATGGCGTTCGTACTTAAATATGGAACTAACCATTCCAATTTTCGC
+
11A1>DA1>>A1GEGFBBEGG1CFFC0BF0AFGGCAAGFGGHGBGEE/AA/AGFGBFFBGHHGBDG2B1AEGGGHHGGGGC/GAHEFGEFBEB111BGF1FG1BD>2B2GGF2>EE
@M02034:409:000000000-BFKT7:1:2107:6838:24716 1:N:0:35
AAAGTCGAGGTGCCTAAAGTGGCAACCCAGACTCCTACGACTGTTGGTGGTGTAGAGCTTCCTGTAGCCGCATGGCGTTCGTACTTAAATATGGAACTAACCATTCCAATTTTCGCTGTCTCTTATACACATCTCCGAGCCCACGAGACA
+
BBBBAFAADAAAGGGFFBFGFGGFHHFEGHGGHHHHHHGGGGGHHHHGGGEFGHHGHHHHHHHGGHHHGGGEEGHGEEGGGGHGGGHF3FGHHB3GFHGHHHGHFHFHBGGHHHCDFGEFHFHHFHGHBFHHHHEFFD/<BFHGF/<CA?
@M02034:409:000000000-BFKT7:1:2107:24732:24726 1:N:0:35
AAAGTCGAGGTGCCTAAAGTGGCAACCCAGACTTCGCCTCATGTTGGTGGTGTAGAGCTTCCTGTAGCCGCATGGCGTTCGTACTTAAATATGGAACTAACCATTCCAATTTTCGCTGTCTCTTATACACATCTCCGAGCCCACGAGACA
+
BBBBBFBBBDABGGGGFBGGGGGHHHGGAFEGHHHGGGGGFHHHHHGGGGGGHHHHHHHHHGHHHHHHHGGEGGHHGGGGGGHHHHHF@FHHHHEGHGFFGHHGHHGHHHHHHHGEEDFHHHHHFGGH3GFGHGGD?B@CFFHGGGGGGF
@M02034:409:000000000-BFKT7:1:2107:9500:24727 1:N:0:35
AAAGTCGAGGTGCCTAAAGTGGCAACCCAGACTCGGACTTCGGTTGGTGGTGTAGAGCTTCCTGTAGCCGCATGGCGTTCGTTCTTAAAT
+
AAAA>DAABBA@GGFFGGGGGGGHHHHGCADEFBF22AA352FF?AA111E1AAEFF5F35FGE55@5@1E>EE11>?>FEA311@B43F
@M02034:409:000000000-BFKT7:1:2107:11342:24730 1:N:0:35
AAATTCGAGGTGCCTAAAGTGGCAACCCAGACTGGGGGGGCGGTTGGTGGTGTAGAGCTTCCTGTAGCCGCATGGCGTTCGTACTTAAATATGGAACTAACCATTCCAATTTTCGCTGTCTCTTATACACATCTCCGAGCCCACGAGAC
+
3ABABFBFF3AAGGGGBAGGFGGHHHHGGHHGHHHHGGCGGGG@BBBAEDGGGGFFFFFFFFFFFFFFFDBBFFFFBFBFDDFEEFFFFFFFFFFFFFF9BFFB/BFBFFFFFFBFFFFFFFEFFFBFBBFFFFFFF;B=BFFF???BD
@M02034:409:000000000-BFKT7:1:2107:10527:24732 1:N:0:35
AAAGTCGAGGTGCCTAAAGTGGCAACCCAGACTTCGAAGAAGGTTGGTGGTGTAGAGCTTCCTGTAGCCGCATGGCGTTCGTACTTAAATATGGAACTAACCATTCCAATTTTCGCTGTCTCTTATACACATCTCCGAGCCCACGAGACA
+
BCCCCFCCCCABGGGGGGGGGGGHHHHGGHHGHHHGHHGGHHHGHHGGGGGGHHHGHHHHHHHHHFHHHGGGGGHHGGGGGGHHHHHHHHHHHHFHHHHHHHGHHHHHHHHHHHFGGGGHHHHHGHHHHHHHHHHHGCGGGGHGGGCFGF
@M02034:409:000000000-BFKT7:1:2107:11327:24740 1:N:0:35
AAATTCGAGGTGCCTAAAGTGGCAACCCAGACTGGGGGGGCGGTTGGTGGTGTAGAGCTTCCTGTAGCCGCATGGCGTTCGTACTTAAATATGGAACTAACCATTCCAATTTTCGCTGTCTCTTATACACATCTCCGAGCCCACGAGAC
+
ABBABFCFFCCBGGGGFGGFGGGHHHHGGHHGHHHHGGGGGGGGGGGGGGDEGGFFFFFFFFFFFFFFFFFFFFFFFFFFFFFFFFFFFFFFFFFFFFFFFFFFFFFFFFFFFFFFFFFFFFFFFFFFFFFFFFFFD@FAFFFFFFFFF
@M02034:409:000000000-BFKT7:1:2107:9872:24744 1:N:0:35
AAAGTCGAGGTGCCTAAAGTGGCAACCCAGACTCCTAATAAGGTTGGTGGTGTAGAGCTTCCTGTAGCCGCATGGCGTTCGTACTTAAATATGGAACTAACCATTCCAATTTTCGCTGTCTCTTATACACATCTCCGAGCCCACGAGACA
+
3AAABFBBBBAAGGFGGGGGGFGGFGGFFAGGHHHHGHGH5GHFGHGEFGFFEGHHHHHFHGHFFFHFHGGGGGHHGGGGGGHHHHFFHHGHHHFFGFFECGHHHHFFFHHHHB@FGGGBGDGHHHGHFGBGFGGFGC@@DFGFGGC/EF
@M02034:409:000000000-BFKT7:1:2107:20252:24749 1:N:0:35
AAAGTCGAGGTGCCTAAAGTGGCAACCCAGACT
+
BBBBBFBBBBABGGGGFGGGGGGHHGHGGHHGG
@M02034:409:000000000-BFKT7:1:2107:14028:24751 1:N:0:35
AAAGTCGAGGTGCCTAAAGTGGCAACCCAGACTCAGCATCCTGTTGGTGGTGTAGAGCTTCCTGTAGCCGCATGGCGTTCGTACTTAAATATGGAACTAACCATTCCAATTTTCGCTGTCTCTTATACACATCTCCGAGCCCACGAGACA
+
CCCCCFCCBBBBGGGGGGGGGGGHHHHGGHHGHHHHHHHHHHHHHGHFGGEFHHHHHHHHHHHHHHHHHGGGGGHHGGGGGGHHHHHHHHHHHGGHHHEGHHHHHHHHHGHHHFEEGGGHHHHHHHHHHHHHHHFHGCGGGGHGGGGFGF
@M02034:409:000000000-BFKT7:1:2107:20886:24754 1:N:0:35
AAAGTCGAGGTGCCTAAAGTGGCAACCCAGACTGGGGGTCAGGTTGGTGGTGTAGAGCTTCCTGTAGCCGCATGTC
+
1AAAAF@1>DA1BCFGGGFFDGFHBCHEFCGFHF0AE?EA0BFDAAAEFFE//F1FGFHH11FGF2FDFEEEC/1B
@M02034:409:000000000-BFKT7:1:2107:21059:24762 1:N:0:35
AAAGTCGAGGTGCCTAAAGTGGCAACCCAGACTAGTAATGGGGTTGGTGGTGTAGAGCTTCCTGTAGCCGCATGGCGTTCGTACTTAAATATGGAACTAACCATTCCAATTTTCGCTGTCTCTTATACACATCTCCGAGCCCACGAGACA
+
CCCCCFCCCBBBGGGFGGGGGGGHHHHGGHHGHHFFHDGBDHGGGGGGGGFFHHHHHHHHHHHHGHHGHGGFGGHHGGGGGGHHHHHHFHHHHHHHHHHHHHHHHHGHHHHHHHEGGGGGHFHHGHHHHHHHHHGFF/<BDFHGC@@/C<
@M02034:409:000000000-BFKT7:1:2107:24830:24765 1:N:0:35
AAAGTCGAGGTGCCTAAAGTGGCAACCCAGACTGGTGGTGGGGTTGGTGGTGTAGAGCTTCCTGTAGCCGCATG
+
CCCCCFBCCCBCGGGGGFGGGGGHHHHGGH2FHHA52B2F22AEE0EEE1E1A3D5A5AF5BB5@5D5@>E/E?
@M02034:409:000000000-BFKT7:1:2107:20442:24765 1:N:0:35
AAAGTCGAGGTGCCTAAAGTGGCAACCCAGACTGCTCAGCATGTTGGTGGTGTAGAGCTTCCTGTAGCCGCATGGCGTTCGTACTTAAATATGGAACTAACCATTCCAATTTTCGCTGTCTCTTATACACATCTCCG
+
AAABBFAA@DAAGGGGGFGAFFGFFHH?C2GC33BFGDFBHHFHHFAEF22BFBG555FGF3FGDGBHH?00EFHEFDEEG?2EGHFFHHFHE33EFGGHHFFFHFE4?GFHH4/?EAAGFGFF444FDBFFHHGDE
@M02034:409:000000000-BFKT7:1:2107:5916:24767 1:N:0:35
AAAGTCGAGGTGCCTAAAGTGGCAACCCAGACTATTGATAATGTTGGTGGTGTAGAGCTTCCTGTAGCCGCATGGCGTTCGTACTTAAATATGGAACTAACCATTCCAATTTTCGCTGTCTCTTATACACATCTCCGAGCCCACGAGAC
+
BBBBBFBBBBAAGGGGGGGGGGGHHHHGGHGGH3BGAGHHFDHHHHGGGGGGHHHHHHGHFGHHHHHHHGGGGGHHGGGGGGGHGHHGBGHGHHHGHHFGHHGHFHHHHHHHHEEGG?EFGHHHFHEHFHHHHHFHF?DCCEHGG/@EG
@M02034:409:000000000-BFKT7:1:2107:14821:24769 1:N:0:35
AAAGTCGAGGTGCCTAAAGTGGCAACCCAGACTTGGGGTGGGGTTGGTGGTGTAGAGCTTCCTGTAGCCGCATGGCGTTCGTACTTAAATATGGAACTAACCATTCCAATTTTCGCTGTCTCTTATACACATCTCCGAGC
+
CCCCCFCCCCCCGGGGGGGGGGGHHHHGGHHGHH3AGFGGGCGGGG01FAFFF3F@F5FG5FGE55B4EEE/EEA1EEEG?EF?GHHBDGHGGF3FFFHHG03FFDFD3GGH?3/?C/<@FGF2>@>DF2F2GFHBE//@
@M02034:409:000000000-BFKT7:1:2107:13988:24769 1:N:0:35
AAAGTCGAGGTGCCTAAAGTGGCAACCCAGACTAAGGAGAAGGTTGGTGGTGTAGAGCTTCCTGTAGCCGC
+
AAAAAFAABBAAGGGFFFGGGFGHHHHGGEGGHBBFH322BGHBEGEEEDFGADF5A5F35FG55AF531>
@M02034:409:000000000-BFKT7:1:2107:23535:24770 1:N:0:35
AAAGTCGAGGTGCCTAAAGTGGCAACCCAGACTAAGAATCATGTTGGTGGTGTAGAGCTTCCTGTAGCCGCATGGCGTTCGTACTTAAATATGGAACTAACCATTCCAATTTTCGCTGTCTCTTATACACATCTCCGAGCCCACGAGAC
+
BCBCCFCABCAAGGGGGGGGGGGHHHHGAGHGHHHHHHHHHHHHHHHFGGGFGGHFHFHHHHHHHHHFHFGGGGH1EFGGGGHHHHFHGHHHHHBFGHHHFHHHHHGHHGFHHGEGGEEGHGHHFHGDFGGHHHHHF@FC@GHGF?DDD
@M02034:409:000000000-BFKT7:1:2107:25459:24771 1:N:0:35
AAAGTCGAGGTGCCTAAAGTGGCAACCCAGACTAATCAGAAGGTTGGTGGTGTAGAGCTTCCTGTAGCCGCATGGCGTTCGTACTTAAATATGGAACTAACCATTCCAATTTTCGCTGTCTCTTATACACATCTCCGAGCCCACGAGACA
+
AAAAAFAADBAABBGGFGGBGFFFGHGGGGGFHGGHGHHFFFHHFHGGGCABBFGFFHHHHFHHHGGGFEF?EFHFGEECEEFHHHHFEGHHHHHFHH3EGAFHHHGG4FGHHHEGGDGG?GGFBHFFHGBFGFFGC<DC?EHGGGGCDC
@M02034:409:000000000-BFKT7:1:2107:13968:24773 1:N:0:35
AAAGTCGAGGTGCCTAAAGTGGCAACCCAGACTAAGGAGAAGGTTGGTGGTGTAGAGCTTCCTGTAGCCGCATGGCGTTCGTACTTAAATATGGAACTAACCATTCCAATTTTCGCTGTCTCTTATACACATCTCCGAGCCCACGAGACA
+
BBBBBFABBBABGGGGGGGGGGGHHHHGGHHGHHHHHHHHHHHHHHGGGGAFHHHGHHHHHHHGHFHHHGGGGGHHGFGGGGFHHHHHHHHHHGHFHHHHHHHHHHHHHHHHHHF?GFEGFFHHFHHHFHHHFGHHF@DGGGHGGGGDGE
@M02034:409:000000000-BFKT7:1:2107:24846:24777 1:N:0:35
AAAGTCGAGGTGCCTAAAGTGGCAACCCAGACTGGGGGGGTGGTTGGTGGTGTAGAGCTTCCTGTAGCCGCATGGCGTTCGTACTTAAATATGGAACTAAC
+
ABBBAF>AADAAEGGFFGGBFGFFGHG?FHHGHHHGGGGG:CFAEDGCEG;;:9CBB;FGFBCFCGGF0:9DFDF?@DFEDDB9AFFBFFFFFFFB/F;/;
@M02034:409:000000000-BFKT7:1:2107:25678:24779 1:N:0:35
AAAGTCGAGGTGCCTAAAGTGGCAACCCAGACTGCGCCGACGGTTGGTGGTGTAGAGCTTCCTGTAGCCGCATGGCGTTCGTACTTAAATATGGAACTAACCATTCCAATTTTCGCTGTCTCTTATACACATCTCCGAGCCCACGAGACA
+
CCCCCFBBCCBAGGGGGGGGGGGHHHHGGHHGHHGGGEEGGGGGGGGFEFFFFDHFFEGHFGHHHEHGGGGGGGFCEEGGGGHHHGHHFHHGGFBDHGFE3F2GHFHGHGFHGBBEGGDHFHHHFGFHFFHHHHG1C/<ACEGGFGG?DC
@M02034:409:000000000-BFKT7:1:2107:5733:24787 1:N:0:35
AAAGTCGAGGTGCCTAAAGTGGCAACCCAGACTGCTAGGTCGGTTGGTGGTGTAGAGCTTCCTGTAGCCGCATGGCGTTCGTACTTAAATATGGAACTAACCATTCCAATTTTCGCTGTCTCTTATACACATCTCCGAGCCCACGAGACA
+
ABBBBFBBBDABGFGGFGFGGGGHHHGGFHHGHHHHHHHGHGGGGGFGFGEFHHHHHHHHHHHHHHHHHGGGGGHHGGGGGGHHHHGF3FGHHHGFHHHHHHGHHHGHHHHHHHGGGGGHGHHHHHGHGFHHHHHHG?CFFFHGGGFGG>
@M02034:409:000000000-BFKT7:1:2107:10758:24794 1:N:0:35
AAAGTCGAGGTGCCTAAAGTGGCAACCCAGACTAAGCATAAGGTTGGTGGTGTAGAGCTTCCTGTAGCCGCATGGCGTTCGTACTTAAATATGGAACTAACCATTCCAATTTTCGCTGTCTCTTATACACATCTCCGAGCCCACGAGACA
+
CDDDDFCDCDCCGGGGGGGGGGGHHHHGGHHGHHHHHHHHHHHHHHGGGGEFGGHHHHHHGHHHGHHHHGGGGGHHGGGGGGHHHHHHHHHHHHHHHHHHHHHHHHHHHHHHHFFGGGGHHHHHHHHHHHHHHHGHFBGGGGHGGGGGGC
@M02034:409:000000000-BFKT7:1:2107:21208:24805 1:N:0:35
AAAGTCGAGGTGCCTAAAGTGGCAACCCAGACTATTAATAATGTTGGTGGTGTAGAGCTTCCTGTAGCCGCATGGCGTTCGTACTTAAATATGGAACTAACCATTCCAATTTTCGCTGTCTCTTATACACATCTCCGAGCCCACGAGACA
+
AAABAFAADBBBGGGGGGGGGGGHGDHFGHGGHHGHHHHHGHHHFHHEEEEEGHHHHFHHGGHHGFHHGGGCGGGFGGGGGGHHHHHHGHHHHHFHGGFBFFGGHHHHHFHHHF?EGGGGFFHHGHHHGFGHHHHGDCF??FHFGGGD??
@M02034:409:000000000-BFKT7:1:2107:13092:24810 1:N:0:35
AAAGTCGAGGTGCCTAAAGTGGCAACCCAGACTCATGAGCAGGTTGGTGGTGTAGAGCTTCCTGTAGCCGCATGGCGTTCGTACTTAAATATGGAACTAACCATTCCAATTTTCGCTGTCTCTTATACACATCTCCGAGCCCACGAGAC
+
CCCCCFBCCCCCGGGGGGGGGGGHHHHGGGFGHFBDDA3A33FHGHGGGGFGHHHGHHHHHHHHHHHHHGGGGGHHGGGGGGHHHHHHHHHHHHHHHHHHHHHHHHHHHHHHHHGGGGGHHHHHHHHHHHHHHHHGGFDGGGHGGGGGD
@M02034:409:000000000-BFKT7:1:2107:18805:24814 1:N:0:35
AAAGTCGAGGTGCCTAAAGTGGCAACCCAGACTCAGAAGTATGTTGGTGGTGTAGAGCTTCCTGTAGCCGCATGGCGTTCGTACTTAAATATGGAACTAACCATTCCAATTTTCGCTGTCTCTTATACACATCTCCGAGCCCACGAGAC
+
ABBBBFAADDAAGGGGGGGFFGGHFHHFGHHGHHHHFFGGHFHHHGHFGGEFFGFHHHHHHFHHHHGHHGGGGGHHGFGGGF2GHHHHHHHHHHHGGGBCGHEHHHHFFGGGGEFGGGFHHHHHGHHFHFFFHHBDD/B/?FFGGDGAG
@M02034:409:000000000-BFKT7:1:2107:18551:24815 1:N:0:35
AAAGTCGAGGTGCCTAAAGTGGCAACCCAGACTAGTGGTCAGGTTGGTGGTGTAGAGCTTCCTGTAGCCGCATGGCGTTCGTACTTAAATATGGAACTAACCATTCCAATTTTCGCTGTCTCTTATACACATCTCCGAGCCCACGAGACA
+
CCCCCFCCCCBCGGGGGGGGGGGHHHHGGHHGHHHHHHHHHHHFGHGGGGEFGHHHHHHHHHHHHHHHHGGGGGHHGGGGGGGHHHHHGHHHHHHHGHHHHHHHHHHHHGHHHHGGGGGHHHHHHHHHHHHHHHHHG?GFGGHGGGGGGF
@M02034:409:000000000-BFKT7:1:2107:20814:24838 1:N:0:35
AAAGTCGAGGTGCCTAAAGTGGCAACCCAGACTGGTGGGATGGTTGGTGGTGTAGAGCTTCCTGTAGCCGCATGGCGTTCGTACTTAAATATGGAACTAACCATTCCAATTTTCGCTGTCTCTTATACACATCTCCGAGCCCACGAGACA
+
CCCCCFCCCBBBGGGGGGGGGGGHHHHGGHHGHHHHHGGGHGGGHGGGGGGGHHHGHHHHHHHHHHHGHGGGGGHHGGGGGGFHHHHHHHGHHGHGGHGHHHGHHGGHHHHHHFCFGGGHHHHHEHHHHHHHHHGHG/BFGGGGCGGFGB
@M02034:409:000000000-BFKT7:1:2107:6024:24846 1:N:0:35
AAAGTCGAGGTGCCTAAAGTGGCAACCCAGACTACTAATCAGGTTGGTGGTGTAGAGCTTCCTGTAGCCGCATGGCGTTCGTACTTAAATATGGAACTAACCATTCCAATTTTCGCTGTCTCTTATACACATCTCCGAGCCCACGAGAC
+
CCCCCFCCCCAAGGGGGFGGGGGHHHHGGHHGHHHHHHHHHHHHHHGGGGFFHHHFHHHHHGHHHHHHHGGGGGHHGGGGGGHHHHHFFHHHHGGHFHFHHHHHHHHHHFHHHGGGGGGFHGHHGHFHHFHHFHHFE@FFGGHGG?DDG
@M02034:409:000000000-BFKT7:1:2107:16754:24849 1:N:0:35
AAAGTCGAGTGCCTAAAGTGGCAACCCAGACTGGGCGGGAGGTTGGTGGTGTAGAGCTTCCTGTAGCCGCATGGCGTTCGTACTTAAATATGGAACTAACCATTCCAATTTTCGCTGTCTCTTATACACATCTCCGAGCCCACGAGACAG
+
CCCABFBCCFCFGGGGGGGGGGHHHHGFHHGHHHHHGGGGGGFHHGEFGEFGHHGHHHHHHHHHHHHHGEGGGHHGEGGGGHHHHBGGHHHHHHHGHGHHHGHHHHGHHHHHHGGGGDGHHHHHHHFHGFHHHHHGCG?CEGGGGGGGHF
@M02034:409:000000000-BFKT7:1:2107:8567:24853 1:N:0:35
AAAGTCGAGGTGCCTAAAGTGGCAACCCAGACTACTCTTGGTGTTGGTGGTGTAGAGCTTCCTGTAGCCGCATGGCGTTCGTACTTAAATATGGAACTAACCATTCCAATTTTCGCTGTCTCTTATACACATCTCCGAGCCCACGAGACA
+
ABCCCFCCCCBCGGGGGGGGGGGHHHHGGGHGHHHHHGGHHGFHGHHGGGGFEAFDDFHHGHHHGDFGHGG@EGGHGGGGGGGHHFHHBGHHHHFEFFGHCC3FGGFEEGGHHFEGF?EGEHHHHFHHHHHGHHHGG?DGGEAFF@FGFG
@M02034:409:000000000-BFKT7:1:2107:15340:24856 1:N:0:35
AAAGTCGAGGTGCCTAAAGTGGCAACCCAGACTAAGAATAATGTTGGTGGTGTAGAGCTTCCTGTAGCCGCATGGCGTTCGTACTTAAATATGGAACTAACCATTCCAATTTTCGCTGTCTCTTATACACATCTC
+
AAB@ABAA?DAAGFGGFGGGGGGHHHHGGHHGHHGHFHGHGGFHHHHGFDEEHHHGHHHGHHHHGFHHFGGCFGHHGGGGGGHHGHFGHHFHGHHHHHFEEH3GH?FGHGGGFGEAEEEHHHFHFHFHFHHGHGG
@M02034:409:000000000-BFKT7:1:2107:21309:24858 1:N:0:35
AAAGTCGAGGTGCCTAAAGTGGCAACCCAGACTAAGAATCAGGTTGGTGGTGTAGAGCTTCCTGTAGCCGCATGGCGTTCGTACTTAAATATGGAACTAACCATTCCAATTTTCGCTGTCTCTTATACACATCTCCGAGCCCACGAGACA
+
AAABBFABDDBBGGGGGFGFGGEHGHHGGHGGHHHHHHGHFHHHGHCAFDFGHHGGHHHHHHHGHFHGFGGCGGGFGGGGGGHHHHGHFGHHHHEHHGHHFHFGHHHHHHHHHHEEGDFHGHHHHHHGGHHHFHHHGFCCGGHGGGCFD<
@M02034:409:000000000-BFKT7:1:2107:11378:24858 1:N:0:35
AAAGTCGAGGTGCCTAAAGTGGCAACCCAGACTGCTCCGCATGTTGGTGGTGTAGAGCTTCCTGTAGCCGCATGGCGTTCGTACTTAAATATGGAACTAACCATTCCAATTTTCGCTGTCTCTTATACACATCTCCGAGCCCACGAGACA
+
BCC@AFBCCCABGGGGGGGGGGGHHHHGGHHGHHHHHHGGGGGHHHHGGGEFHHHHHHHHHHHHGHHFHGGGGGHHGGGGGGHHHHHFHHHHHGBGFHHHHHHHHHHHHGHHHHGFGGGHGFHHGHHHHHHHHHHHDDGGGGHGGGGGGB
@M02034:409:000000000-BFKT7:1:2107:14826:24858 1:N:0:35
AAAGTCGAGGTGCCTAAAGTGGCAACCCAGACTGGGTCGCAGGTTGGTGGTGTAGAGCTTCCTGTAGCCGCATGGCGTTCGTACTTAAATATGGAACTAACCATTCCAATTTTCGCTGTCTCTTATACACATCTCCGAGCCCACGAGACA
+
CCCCCFBBCCBCGGGGGGGGGGGHHHHGGHGGHGCGABEE?AEHHHGGGGGGHHHHHHHHHHHHHGHHHGGFGGHHGGGGGGHHHHEGGGHHHFFFHFHHHHGHHHGGHGHHHHGGGFGHHHHHGFHHGHHHHHFHG<@FDEGGDFCGG<
@M02034:409:000000000-BFKT7:1:2107:13599:24864 1:N:0:35
AAAGTCGAGGTGCCTAAAGTGGCAACCCAGACTAGTCCTCAGGTTGGTGGTGTAGAGCTTCCTGTAGCCGCATGGCGTTCGTACTTAAATATGGAACTAACCATTCCAATTTTCGCTGTCTCTTATACACATCTCCGAGCCCACGAGACA
+
CCCCCFBCCCCBGGGGGGGGGGGHHHHGGHHGHHHHHHHHG3GDFHGECDFGHGHHHFFHGHHGHHHGGGE?EGFCEEFGGEHHGHFFFHHGFF3BFHHGFFFGGGGGFFGHHH/EFEE3FHGHBFFHHFHGHHFHG?CGCGGGGGGGG?
@M02034:409:000000000-BFKT7:1:2107:19518:24870 1:N:0:35
AAAGTCGAGGTGCCTAAAGTGGCAACCCAGACTAATAATCAGGTTGGTGGTGTAGAGCTTCCTGTAGCCGCATGGCGTTCGTACTTAAATATGGAACTAACCATTCCAATTTTCGCTGTCTCTTATACACATCTCCGAGCCCACGAGACA
+
BBAABFABBBAAGGGGGGGGGFGGFHHG2FEFHHFFHHHHEG3BBCEGGD1ABGHFFHGH5GHFFAGFHDGGGGHHGGGGFGHEGHHGHHHHFED3GGGEHHGGBHFH4BGGHFEEGC<3?FGHBGHEGFFHFHFHG/CCC//<B/</??
@M02034:409:000000000-BFKT7:1:2107:20538:24874 1:N:0:35
AAAGTCGAGGTGCCTAAAGTGGCAACCCAGACTCAGAATAATGTTGGTGGTGTAGAGCTTCCTGTAGCCGCATGGCGTTCGTACTTAAATATGGAACTAACCATTCCAATTTTCGCTGTCTCTTATACACATCTCCGAGCCCCACGAGA
+
AAABAFBBBBABGGGFGFGFFFGHFHHGGGHGHFHHFFGGGHHFGHHGFGEFGHHFGHHHHGHFGHHHHEEGGGHHGFGGGGHHHHHFFHHFHHGFHHHFEHFGHHBGDFHHHDEEEGGFHGGHFHGGFHHHFHFEF@D/@FDD/@CCD
@M02034:409:000000000-BFKT7:1:2107:9429:24874 1:N:0:35
AAAGTCGAGGTGCCTAAAGTGGCAACCCAGACTAATGAGCGTGTTGGTGGTGTAGAGCTTCCTGTAGCCGCATGGCGTTCGTACTTAAATATGGAACTAACCATTCCAATTTTCGCTGTCTCTTATACACATCTCCGAGCCCACGAGACA
+
CCCCCFCCCCCAGGGGGGGGGGGHHHHGGHHGHHHHHHHHGGGGHHHGGGGGHGHHHHHHHHHHHGHHHGGGGGHHGGGGGGHHHHHHFHHHHHFHHHHHHHHHHHGHHGHHHGGGGGGHHHHHFHHHHHHHHHHHGCGGGGHGGGGGGB
@M02034:409:000000000-BFKT7:1:2107:15344:24874 1:N:0:35
AAAGTCGAGGTGCCTAAAGTGGCAACCCAGACTAAGAATAATGTTGGTGGTGTAGAGCTTCCTGTAGCCGCATGGCGTTCGTACTTAAATATGGAACTAACCATTCCAATTTTCGCTGTCTCTTATACACATCTCCGAGCCCACGAGACA
+
BBCCBFBCCCCAGGGGGGGGGGGHHHHGGHHGHHHHGHHHGHHHHHHGGGEFHHHHHHHHHHHHHHHHHGGGGGHGGGGGGGHHHHHHHHHHHHHHHHHHHHHHHHGHHHHHHHFGGGGHHGHHHHHHGHHHHHHHGCCGGGHGGGGGGF
@M02034:409:000000000-BFKT7:1:2107:20730:24875 1:N:0:35
AAAGTCGAGGTGCCTAAAGTGGCAACCCAGACTGGGGGG
+
CCCCCFCCBBAAGGGGGGGGGGGHHHHGGHHGH3GHC??
@M02034:409:000000000-BFKT7:1:2107:25334:24877 1:N:0:35
AAAGTCGAGGTGCCTAAAGTGGCAACCCAGACTGATC
+
CCCCCFCCCCBBGGGGGGGGGGGHHHHGGHHGHHC55
@M02034:409:000000000-BFKT7:1:2107:20268:24881 1:N:0:35
AAAGTCGAGGTGCCTAAAGTGGCAACCCAGACTAATAATCAGGTTGGTGGTGTAGAGCTTCCTGTAGCCGCATGGCGTTCGTACTTAAATATGGAACTAACCATTCCAATTTTCGCTGTCTCTTATACACATCTCCGAGCCCACGAG
+
A33>A@AA>2AAEFFBFAF6FBDCBAGG22CFHHHHHBHHHFHAFGEEED1B1BFFH5G353FBBFGDGE0EEEF1EEEGFGBEGGGEHG@GHHDGEGFB30B33BGFBFH4BB?/<?<3G4F4BB?EB11FH1B1A?CCCAEFB@@
@M02034:409:000000000-BFKT7:1:2107:21080:24888 1:N:0:35
AAAGTCGAGGTGCCTAAAGTGGCAACCCAGACTAATAAGACTGTTGGTGGTGTAGAGCTTCCTGTAGCCGCATGGCGTTCGTACTTAAATATGGAACTAACCATTCCAATTTTCGCTGTCTCTTATACACATCTCCGAGCCCACGAGAC
+
BBBBBFABBDAAGGGGGGGGGGGHHHHGDFHGH3FDFGHHHGHHHGGEFEGGHGHFHHHHHGHHGBGHHGGFGGHHGGGGFGHHHH4@3FGGHHHHFHHFHH3GHEHEHGHHHH@/EEFHEFGGFGFGGHHHHGFGD@DCCGEEGG/AG
@M02034:409:000000000-BFKT7:1:2107:9134:24889 1:N:0:35
AAAGTCGAGGTGCCTAAAGTGGCAACCCAGACTTCGCGTGGTGTTGGTGGTGTAGAGCTTCCTGTAGCCGCATGGCGTTCGTACTTAAATATGGAACTAACCATTCCAATTTTCGCTGTCTCTTATACACATCTCCGAGCCCACGAGACA
+
CCCCBFABCCBCGGGGGGGGGGGHHHHGGHHGHHHDAGGGGHGHGHHEGGGGFEFDGGGHFHHHFEGGFGGFGGHGGGGG?EFHHGHEBGHGHFDDGGHHF03FFGGFHGHHHFEFGDCFDGFHDGGHHHGHHHHGG@/DCGHGGCGCGG
@M02034:409:000000000-BFKT7:1:2107:16641:24896 1:N:0:35
AAAGTCGAGGTGCCTAAAGTGGCAACCCAGACTAAGAATGATGTTGGTGGTGTAGAGCTTCCTGTAGCCGCATGGCGTTCGTACTTAAATATGGAACTAACCATTCCAATTTTCGCTGTCTCTTATACACATCTCCGAGCCCACGAGACA
+
CDDDCFCDCCBBGGGGGGGGGGGHHHHGGHHGHHGHGHHHHHHHHHHGFGEFHHHHHHHHHHHHHHHHHGGGGGHHGGGGGGHHHHHHHHHHHHHHGHHHHHGHHHGHHGHHHHFGGGGHHGHHGHFHHHHHHHGHGCGGGEHGGGGGGG
@M02034:409:000000000-BFKT7:1:2107:19154:24909 1:N:0:35
AAAGTCGAGGTGCCTAAAGTGGCAACCCAGACTACTCAGTATGTTGGTGGTGTAGAGCTTCCTGTAGCCGCATGGCGTTCGTACTTAAATATGGAACTAACCATTCCAATTTTCGCTGTTCTCTTATACACATCTCCGAGCCCACGAGAC
+
BBBABFBBBBBBGGGGGGGGGGGHHHHGGHHGHHHHHHHHHHHHHHHGGGEFHHHHHHHHHHHHHHHGHGGGGGHHGGGGGGHHHHHHHHHHHGHFHHHHHHHHHHHHFGHHHFGGGGGHHHHHHFHFFFGHHHHHHGGGGGGHGGGGGD
@M02034:409:000000000-BFKT7:1:2107:20357:24909 1:N:0:35
AAAGTCGAGGTGCCTAAAGTGGCAACCCAGACTAAGGATAATGTTGGTGGTGTAGAGCTTCCTGTAGCCGCATGGCGTTCGTACTTAAATATGGAACTAACCATTCCAATTTTCCTGTCTCTTATACACATCTCCGAGCCCACGAGACAG
+
CCCCCFCCCCBCGGGGGGGGGGGHHHHGGHHGGHHHHHHHGHHHHHHFGGFFHHHHHHHGHHHGGHHHHGGEGGHHGGGGGFGHHHHFHHHHHHFHGHHGHHGHHHHGGHHHHHHHHGHHHHHHHHGHFFHHHHHG?DGDGHGGGGGGHH
@M02034:409:000000000-BFKT7:1:2107:21080:24912 1:N:0:35
AAAGTCGAGGTGCCTAAAGTGGCAACCCAGACTAATAAGACTGTTGGTGGTGTAGAGCTTCCTGTAGCCGCATGGCGTTCGTACTTAAATATGGAACTAACCATTCCAATTTTCGCTGTCTCTTATACACATCTCCG
+
AAAAAFABB@ABGGGGGGGGGGGHCEHDGHFGF33EBGGFHHHHHHHEFEGFFDGEFBDGFGHGA5FDEFE0EFHHGAEEEEGFHGD@3FDGGHF33FFB3B3BFBH4GGFGHGGGGD/BFF?GFHFBD??GHHHHE
@M02034:409:000000000-BFKT7:1:2107:6539:24914 1:N:0:35
AAAGTCGAGGTGCCTAAAGTGGCAACCCAGACTAATGAGAAGGTTGGTGGTGTAGAGCTTCCTGTAGCCGCATGGCGTTCGTACTTAAATATGGAACTAACCATTCCAATTTTCGCTGTCTCTTATACACATCTCCGAGCCCACGAGACA
+
BBBBAFAAD@A?FCGBFGG6GDCFGHHFAHG23AFGHFHCF3BBBBAEFDEFFFHBHFHH5GHHFFFBGGEEEE?G@EEFEEGHHFFH3GEGHEB3FFBGHHHHHHEGGHFDFGEGG?EFGHFGDGFFDBGFHGHF?CGC/FEFCCCDA?
@M02034:409:000000000-BFKT7:1:2107:6520:24929 1:N:0:35
AAAGTCGAGGTGCCTAAAGTGGCAACCCAGACTACTGAGAAGGTTGGTGGTGTAGAGCTTCCTGTAGCCGCATGGCGTTCGTACTTAAATATGGAACTAACCATTCCAATTTTCGCTGTCTCTTATACACATCTCCGAGCCCACGAGACA
+
AAABBFBBDDAAGGGGGGGGGGGGHHHGGHHGHC3FGHH5AGCHGHCAEEFFHHHEHHHHHFHHHHHHHGGCGGHHGGGGFFHHHHHHHFFHHHGFHHHHHHHHHHHHFFHHHFGGGGFDHHHHGHHHGHHHH3GDC>/BFC//>@C/E<
@M02034:409:000000000-BFKT7:1:2107:16680:24937 1:N:0:35
AAAGTCGAGGTGCCTAAAGTGGCAACCCAGACTGGGAGTCGGGTTGGTGGTGTAGAGCTTCCTGTAGCCGCATGGCGTTCGTACTTAAATATGGAACTAACCATTCCAATTTTCGCTGTCTCTTATACACATCTCCGAGCCCACGAGACA
+
ACCABFCBCBABGGGGGGGGGGGHHHHGGGHGHHHHFGGHGGGGEEGGGGGFGHHFHHHHFHHHHGHGHGGGGGHHGGGGGGHHHHHBGHHHHHEFHHGGFHFFHFHGHFHHHHG?DCDGHHHHHHHHEFHGHHGHG/>CGGGGGGGCDF
@M02034:409:000000000-BFKT7:1:2107:10421:24937 1:N:0:35
AAAGTCGAGGTGCCTAAAGTGGCAACCCAGACTAATCGGGATGTTGGTGGTGTAGAGCTTCCTGTAGCCGCATGGCGTTCGTACTTAAATATGGAACTAACCATTCCAATTTTCGCTGTCTCTTATACACATCTCCGAGCCCACGAGACA
+
BBCBBFCCCCCCGGGGGGGGGGGHHHHGGHHGHHGHHGGGGGGHHHHEFGEFHHHHHHHHHHHGGHHHHGGGGGHFFGGGGGHHHHGGHHHHHHHHHHHHHHHHHHHHHHHHHHGGGGGHHHHHHHHHHHHHHHHHE/CFGGHGGGGGGF
@M02034:409:000000000-BFKT7:1:2107:20579:24941 1:N:0:35
AAAGTCGAGGTGCCTAAAGTGGCAACCCAGACTCATCCGCATGTTGGTGGTGTAGAGCTTCCTGTAGCCGCATGGCGTTCGTACTTAAATATGGAACTAACCATTCCAATTTTCGCTGTCTCTTATACACATCTCCGAGCCCACGAGACA
+
AA@AADAAD@ABFGFAFGF6B4FHHHHGGHGGHHGFHHGA2BEGGGFGFDEEHBGHHFHHHHHHGGFHHGGFGGEHGGCFFAGHHHGH3BGHG3F3FFDBFHHGHFFFGHHHF4EA?EEFHFHG3FGHFFDHFFBBA/@CDFCF/C/A/?
@M02034:409:000000000-BFKT7:1:2107:24313:24961 1:N:0:35
AAAGTCGAGGTGCCTAAAGTGGCAACCCAGACTTCTAATCATGTTGGTGGTGTAGAGCTTCCTGTAGCCGCATGGCGTTCGTACTTAAATATGGAACTAACCATTCCAATTTTCGCTGTCTCTTATACACATCTCCGAGCCCACGAGACA
+
BBBBAFAABBABGGGGGGGGGGGHHGHGGFHGHHHHHHHHHHHHHHGGGGEFHHHHHGHHHGHFHFHHHGGGGGHHGGGGGGFHHHGEGHHHHGHHHHGEHFHHFHHHEGHHHG@EGEFHHHHHHHHHBGFHGHFHG/BC@<GC@DC/A<
@M02034:409:000000000-BFKT7:1:2107:17022:24969 1:N:0:35
AAAGTCGAGGTGCCTAAAGTGGCAACCCAGACTATGAAGTCTGTTGGTGGTGTAGAGCTTCCTGTAGCCGCATGGCGTTCGTACTTAAATATGGAACTAACCATTCCAATTTTCGCTGTCTCTTATACACATCTCCGAGCCCACGAGACA
+
CCCCCFCCCCBBGGGGGGGGGGGHHHHGGHHGHGFHEAFAFGHGGHHGGGGGHHHHHHHHHHHHHHHHHGGGGGHHGGGGGGHHHHHHFGHHHHHHFHGFHHHHHHGHHHHHHHGGGGGHHHHHHHHHHHHHHHHHGD?CGGHGCGGGG=
@M02034:409:000000000-BFKT7:1:2107:20885:24970 1:N:0:35
AAAGTCGAGGTGCCTAAAGTGGCAACCCAGACTGGTAATAATGTTGGTGGTGTAGAGCTTCCTGTAGCCGCATGGCGTTCGTACTTAAATATGGAACTAACCATTCCAATTTTCGCTGTCTCTTATACACATCTCCGAGCCCACGAGACA
+
BBBCCFCCCCBBGGEGGGGGGGGHHHHGGGHGHHHHHHHHHHHHHHHGFGEFFGHHHHHHGHHHGHGGHEEGGGHFFGGGGGHHHHFHFHHHHHHHHHGHHGHHHHHHHHHHHHGGGGGHHHHHGHHHFHHHFHFGB>DGGGHGGFGGGH
@M02034:409:000000000-BFKT7:1:2107:14153:24972 1:N:0:35
AAAGTCGAGGTGCCTAAAGTGGCAACCCAGACTCGGGCGGGTGTTGGTGGTGTAGAGCTTCCTGTAGCCGCATGGCGTTCGTACTTAAATATGGAACTAACCATTCCAATTTTCGCTGTCTCTTATACACATCTCCGAGCCCACGAGACA
+
CCBBBFCCCCAAGGGGGGGGGGGHHHHGGHHGHHGGGGGGGGGGGHHFGGGGHGHFHHHHHCGHHHHHHGGGGGHHGGGGGGHHHHHHHHHHHHHGGHGGHHHHHHHHHHHHHHGGGGGHHHHHHHHHGHHHHHHHGCDGGGHGGGGGGF
@M02034:409:000000000-BFKT7:1:2107:16064:24974 1:N:0:35
AAAGTCGAGGTGCCTAAAGTGGCAACCCAGACTACGAAGCCTGTTGGTGGTGTAGAGCTTCCTGTAGCCGCATGGCGTTCGTACTTAAATATGGAACTAACCATTCCAATTTTCGCTGTCTCTTATACACATCTCCGAGCCCACGAGACA
+
CCCCCFBCCCBCGGGGGGGGGGGHHHHGGHHGHGHGGHGGHHHHHHHGGGFFGHHHHHHHGGHHHHHHHGGGGGHHGGGGGGGHHHHHHHHHHGHHHHHHGHHHHHGHHHHHHHGGGGGGHGHHHFHHHHHHHHHHGCGGGGHGGGGGGG
@M02034:409:000000000-BFKT7:1:2107:15425:24975 1:N:0:35
AAAGTCGAGGTGCCTAAAGTGGCAACCCAGACTGAGAAGCAGGTTGGTGGTGTAGAGCTTCCTGTAGCCGCATGGCGTTCGTACTTAAATATGGAACTAACCATTCCAATTTTCGCTGTCTCTTATACACATCTCCGAGCCCACGAGACA
+
BBBBBFBBB@ABGGGGGGGGGGGHHHHGGHHGHHGHHHHHHGHHHHGGGGGEHHHHHHHHHHHHHHHHHGGGGGHHGGGGGGGHHHHFHHHHHHHGHHHFHHHGHHHHHHHHHHEEGGFHHHHHGGHHHFHHHHFHF@/DGGHGGGGGGF
@M02034:409:000000000-BFKT7:1:2107:23778:24976 1:N:0:35
AAAGTCGAGGTGCCTAAAGTGGCAACCCAGACTTATCATACTGTTGGTGGTGTAGAGCTTCCTGTAGCCGCATGGCGTTCGTACTTAAATATGGAACTAACCATTCCAATTTTCGCTGTCTCTTATACACATCTCCGAGCCCACGAGACA
+
CCCCCFBCCCBCGGGGGGGGGGGHHHHGGHHGHHHHHHHHHHHHHHHGGGGGHHH5GHHHHHGHHHHHHGGGGGHHGGGGGGHHHHHHHHHHHHHHHGGHHHHHHHHHHHHHHFGGGGGHHHHHHHHHGGDHHGGFD/CGGEHGGGGGGB
@M02034:409:000000000-BFKT7:1:2107:24608:24996 1:N:0:35
AAAGTCGAGGTGCCTAAAGTGGCAACCCAGACTGGGGCGGCGGTTGGTGGTGTAGAGCTTCCTGTAGCCGCATGGCGTTCGTACTTAAATATGGAACTAACCATTCCAATTTTCGCTGTCTCTTATACACATCTCCGAGCCCACGAGAC
+
BBBBBFBBBBBAGGGGCGGGFGAGFFGEGFHFHFHHGGGGGGGEGGGEFG??FEGBGGHHGGGGGGHFFECGGGHBCCDFBDBGHHGHHHFFGHFBFG1C?F<GFFFFHHGHHFDDDDCGHGGGGHGDD0DGGF0DC@D@CEEFFBCF?
@M02034:409:000000000-BFKT7:1:2107:11010:25002 1:N:0:35
AAAGTCGAGGTGCCTAAAGTGGCAACCCAGACTAAGAATACTGTTGGTGGTGTAGAGCTTCCTGTAGCCGCATGGCGTTCGTACTTAAATATG
+
BBAABFBBBBABGGGGGGGGGGGGGHHGGHHGHHHHHHHHHHHHHHHAFEAFGFGGHHHHHGHHGHHEHGGGGEHHGGGFGGHHHHHFHHGHH
@M02034:409:000000000-BFKT7:1:2107:20704:25007 1:N:0:35
AAAGTCGAGGTGCCTAAAGTGGCAACCCAGACTCCTACGCCGGTTGGTGGTGTAGAGCTTCCTGTAGCCGCATGGCGTTCGTACTTACATATGGAACTAACCATTCCAATTTTCGCTGTCTCTTATACACATCTCCGAGCCCACGAGA
+
BBBBBFAAB2AAFGGFGGAGGGGHFHHGGGHGHGHGFGEEGGGCF?0BF?EFHHHBEEHHGFHB55FDFDE/EEFA/E>F>?0GEHF3BFHFH33BFGFFCGGF34FGBFGHHHC/A/?FGFGGDGBDDC@CHHB1?/<>A/FACGG?
@M02034:409:000000000-BFKT7:1:2107:15551:25009 1:N:0:35
AAAGTCGAGGTGCCTAAAGTGGCAACCCAGACTGGGGCGGGGGTTGGTGGTGTAGAGCTTCCTGTAGCCGCATGGCGTTCGTACTTAAATATGGAACTAACCATTCCAATTTTCGCTGTCTCTTATACACATCTCCGAGCCCACGAGACA
+
CCCCCFBCCCCBGGGGGGGGGGGHHHHGGHHGHHHHGGGGGGG/E?E<FGEFFDGGFBHGGGHHHHGHHGCCDFHGGGGEGGHHHHFFHHHHHHHHHHHHHHGHHHHHHHHHHD@DGCDHFCGHCHCCGFHGFGBFG@??DGGE?GGGF9
@M02034:409:000000000-BFKT7:1:2107:15745:25009 1:N:0:35
AAAGTCGAGGTGCCTAAAGTGGCAACCCAGACTTCTAATAAGGTTGGTGGTGTAGAGCTTCCTGTAGCCGCATGGCGTTCGTACTTAAATATGGAACTAACCATTCCAATTTTCGCTGTCTCTTATACACATCTCCGAGCCCACGAGACA
+
AABABFBBBBABGGGGGGGGGGGHHHHGGHHGHHHHHHGHHHHHHHGEFGEFHHHGHHHHHHHHHHHHHGGFGGHHGEEFGGHHHHHHHHHHHHFGHGHHHHHHHHFHFFHHHHGGGGEHHHHHDHHFGFHHHHHGF?DCDGHGGFCGG?
@M02034:409:000000000-BFKT7:1:2107:22777:25010 1:N:0:35
AAAGTCGAGGTGCCTAAAGTGGCAACCCAGACTGGGAAGGAGGTTGGTGGTGTAGAGCTTCCTGTAGCCGCATGGCGTTCGTACTTAAATATGGAACTAACCATTCCAATTTTCGCTGTCTCTTATACACATCTCCGAGCCCACGAGACA
+
AABAAD3ABBB@FGGFGGBGFGGHFHHGGGDFHG2FGGFGFFE2FGGEEGGGHHHHHGHHHHHHGHFFHGGFGAFFGGGGCEHHGH4BGGBHHHB3FFFBFHFHG4DFHFHHGGGE?EEGHEHGHHHHHHHHHHHHD/<CGGHGCGCDDC
@M02034:409:000000000-BFKT7:1:2107:22680:25013 1:N:0:35
AAAGTCGAGGTGCCTAAAGTGGCAACCCAGACTAGTGCTGCTGTTGGTGGTGTAGAGCTTCCTGTAGCCGCATGGCGTTCGTACTTAAATATGGAACTAACCATTCCAATTTTCGCTGTCTCTTATACACATCTCCGAGCCCACGAGAC
+
A@ABBFBBBBBBGGGGGGGGGFGGHGHGGHHGHHHHHHHHHHHHHHHGGGFGHGHGHHHHHHHHHHHHHGGGGGHHGFGGGGHHHHHHHHHHHHHGGHHGGHHHHHHGHHHHHHGGGGGHHHHHHHHHGHHHHHHFGC?CGGGGGGGGG
@M02034:409:000000000-BFKT7:1:2107:11594:25021 1:N:0:35
AAAGTCGAGGTGCCTAAAGTGGCAACCCAGACTAATAATCAGGTTGGTGGTGTAGAGCTTCCTGTAGCCGCATGGCGTTCGTACTTAAATATGGAACTAACCATTCCAATTTTCGCTGTCTCTTATACACATCTCCGAGCCCACGAGACA
+
CCCCCFCCCCBCGGGGGGGGGGGGHHHGGHHGHHHGGGGHHHHHHHGEGGGFHGHFHHHHFGHHHHHGHGGFGGHHGEGGGGFHHHHHHGHHHHDGGHFFHHHHHHGHGFGHHGCGGGGFHFHHFH4EFHFHHHGDB>/CGFEF@FCCDB
@M02034:409:000000000-BFKT7:1:2107:20699:25028 1:N:0:35
AAAGTCGAGGTGCCTAAAGTGGCAACCCAGACTCCTACGCCGGTTGGTGGTGTAGAGCTTCCTGTAGCCGCATGGCGTTCGTACTTAAATATGGAACTAACCATTCCAATTTTCGCTGTCTCTTATACACATCTCCGAGCCCACGAGACA
+
BCCBBFCCCBAAGGGGGGGGGGGHHHHGGGHGHHHHHHGGGGGEFGGGGGGGHHHHHHHHHHHHGHHHHGGGGGHHGGGGGFGHHHHGBGHHHHHHHHHFHHGHGHGHFGHHHFCDGGGFHHHHHHHHHGHHHHHHE@DGFGEEGD?AGB
@M02034:409:000000000-BFKT7:1:2107:22769:25029 1:N:0:35
AAAGTCGAGGTGCCTAAAGTGGCAACCCAGACTGGGAAGGAGGTTGGTGGTGTAGAGCTTCCTGTAGCCGCATGGCGTTCGTACTTAAATATGGAACTAACCATTCCAATTTTCGCTGTCTCTTATACACATCTCCGAGCCCACGAGAC
+
CCBCCFCCCCBBGGGGGGGGGGGHHHHGGHHGHHA2G3E2EGGGHHGGGGGFHHHHHHHHHHHHHHHGHGGGGGHHGGGGGGHHHHHHHHHHHHGHHHHHHHHHHHHHHGHHHHEGGGGGFHHHGHHHHHHHHHHHGBDFGGHGGGGGG
@M02034:409:000000000-BFKT7:1:2107:13251:25037 1:N:0:35
AAAGTCGAGGTGCCTAAAGTGGCAACCCAGACTGCTCAGACGGTTGGTGGTGTAGAGCTTCCTGTAGCCGCATGGCGTTCGTACTTAAATATGGAACTAACCATTCCAATTTTCGCTGTCTCTTATACACATCTCCGAGCCCACGAGACA
+
BBBBBFBBBBAAGGGGGGGGGGGHHHHGGHHGHHHHHHHHHGGGGGGEFGGGHGHFFFHHGHHHHHH5GEGEGGHHGEGGGGHHHHHHFGHGHHG3GHFHGGFGHGHFHGGHHGGGGEEGHFHFGHHGHHHHHHHFE>CCGGEGGGGDF<
@M02034:409:000000000-BFKT7:1:2107:15471:25051 1:N:0:35
AAAGTCGAGGTGCCTAAAGTGGCAACCCAGACTAATGGTCAGGTTGGTGGTGTAGAGCTTCCTGTAGCCGCATGGCGTTCGTACTTAAATATGGAACTAACCATTCCAATTTTCGCTGTCTCTTATACACATCTCCGAGCCCACGAGACA
+
BCCCCFBCCCCCGGGGGGGGGGGHHHHGGHHGHHHHHGGFHGHHGFGGGGGGHHHHHHHHHHHHHHHHHGGGGGHHGGGGGGGHHHHGHHHHHHFHGHHHHHHHHHGFHHHHHHGGGEFGHHHHFGFHHHHHHHHHGCGGGGHGGGGGG?
@M02034:409:000000000-BFKT7:1:2107:15784:25058 1:N:0:35
AAAGTCGAGGTGCCTAAAGTGGCAACCCAGACTAAGAAGGAGGTTGGTGGTGTAGAGCTTCCTGTAGCCGCATGGCGTTCGTACTTAAATATGGAACTAACCATTCCAATTTTCGCTGTCTCTTATACACATCTCCGAGCCCACGAGACA
+
BBBBBFBBBBBBGGGGGFGGGGGHHHHGGHHGHAFF3FGHHHGGHHGEFEGGHHGFGHHHGHHHHHHFHGGEGGHGGGGGGGHHHHHHHHHHFHEFEHHHFHDGHHFFGGEHHFCGGGFHHHHHFGHHHGHHHHHED<CCGFHGGGFGGF
@M02034:409:000000000-BFKT7:1:2107:7420:25062 1:N:0:35
AAAGTCGAGGTGCCTAAAGTGGCAACCCAGACTGTGGAGCGGGTTGGTGGTGTAGAGCTTCCTGTAGCCGCATGGCGTTCGTACTTAAATATGGAACTAACCATTCCAATTTTCGCTGTCTCTTATACACATCTCCGAGCCCACGAGACA
+
BBBBBFBABBBAGFGBGFGGGGGHHGCEGHHFHHHHHHGFGGGGFGGEFGAFFGGHHHHHHHHHGHHFGECGGGHHGGCFGEHHHGFFGHHGHHGFFGBBCHHHHHHHHHHHHHCFDGGFHHHH2GGGFGHHHHFHE@FGGGHGGGCGGB
@M02034:409:000000000-BFKT7:1:2107:6753:25068 1:N:0:35
AAAGTCGAGGTGCCTAAAGTGGCAACCCAGACTGATCATAGGGTTGGTGGTGTAGAGCTTCCTGTAGCCGCATGGCGTTCGTACTTAAATATGGAACTAACCATTCCAATTTTCGCTGTCTCTTATACACATCTCCGAGCCCACGAGACA
+
ABABBBAADB>AGFGFGGGGGGGHHHHGGGAFHHHHHHGHHBFEFEGGGGAFFGGHHGFHHFHHGHHHHGGGDGHFEEGGGGFFFHHEGGGHF3FGHH3EHFHHGHHGHHHHHGGGGGGGHHGFHHHHEHHHHGFHF?BCDGHGCGCDDC
@M02034:409:000000000-BFKT7:1:2107:11262:25086 1:N:0:35
AAAGTCGAGGTGCCTAAAGTGGCAACCCAGACTAATAATAATGTTGGTGGTGTAGAGCTTCCTGTAGCCGCATGGCGTTCGTACTTAAATATGGAACTAACCATTCCAATTTTCGCTGTCTCTTATACACATCTCCGAGCCCACGAGACA
+
CCCCCFBCCCABGGGGGGGGGGGHHHHGGHHGHHHHHHGGHGHGHHHEFGEFHHHHHHHHHHHHHHHHHGGGGGHHGGGGGGHHHHHHHHHHHHHHFHHHHGHHHHGHHGHHHHGGGGGHHHHHFHHHHHGHHHHFG@FGGGHGGGGGGF
@M02034:409:000000000-BFKT7:1:2107:8102:25087 1:N:0:35
AAAGTCGAGGTGCCTAAAGTGGCAACCCAGACTACGAGTAAGGTTGGTGGTGTAGAGCTTCCTGTAGCCGCATGGCGTTCGTACTTAAATATGGAACTAACCATTCCAATTTTCGCTGTCTCTTATACACATCTCCGAGCCCACGAGACA
+
CCCCCFCCCCBBGGGGGGGGGGGHHHHGGHHGHHGGEEGGHHHHHHGGGGGGHHHGHHHHHHHHHHHHHGGGGGHHGGGGGGHHHHHHHHHGHGFGHHGHGHHHHGHHFGHHHHGGGGGHHHHHHHFHGHHHHHGHGCGFGGHGGGGGGB
@M02034:409:000000000-BFKT7:1:2107:16867:25098 1:N:0:35
AAAGTCGAGGTGCCTAAAGTGGCAACCCAGACTTCGAAGAAGGTTGGTGGTGTAGAGCTTCCTGTAGCCGCATGGCGTTCGTACTTAAATATGGAACTAACCATTCCAATTTTCGCTGTCTCTTATACACATCTCCGAGCCCACGAGACA
+
CCCCCFCCCCCCGGGGGGGGGGGHHHHGGHHGHHHGHFGGHHHGHHGGGGGGHHHHHHHHHHHHHGHHHGGGGGHHGGGGGGHHHHHHHHHHHHHHHHHHHHGHHHHHHHHHHFEFD/EFHHHHBGHFHFHHHHHHGCFGGGHGGCGGGB
@M02034:409:000000000-BFKT7:1:2107:21057:25099 1:N:0:35
AAAGTCGAGGTGCCTAAAGTGGCAACCCAGACTCAGACGAATGTTGGTGGTGTAGAGCTTCCTGTAGCCGCATGGCGTTCGTACTTAAATATGGAACTAACCATTCCAATTTTCGCTGTCTCTTATACACATCTCCGAGCCCACGAGAC
+
AAAABFABDD>AFGGFGGGGGFGCGHHFGHHGGHHGHHEGEFGFGFHGGGAABGHHHHHHHFHGHHHHHECGGGHHGGGFEGHHFHHHBGDBGBFGHHHEHHHHGHFH4BGHHF<EEAE?4FHHHHH?GFHGHHHBC@CC@EEGGGGG?
@M02034:409:000000000-BFKT7:1:2107:20011:25103 1:N:0:35
AAAGTCGAGGTGCCTAAAGTGGCAACCCAGACTGAGAATAATGTTGGTGGTGTAGAGCTTCCTGTAGCCGCATGGCGTTCGTACTTAAATATGGAACTAACCATTCCAATTTTCGCTGTCTCTTATACACATCTCCGAGCCCACGAGACA
+
BCCCBFCCCCBBGGGGGGGGGGGHHHHGGHHGHHGHHFGFFGHHHDHFGGGGGFHBGGFHHHHHHFHEHGGFGGHHGFGGGGHHHHHHEHHHGHFFHHHHFFFHHHGFGGGHHG?FFG/BFHGHFHGFGHHHHHHGF/CGCFHFCGGDGG
@M02034:409:000000000-BFKT7:1:2107:8638:25124 1:N:0:35
AAAGTCGAGGTGCCTAAAGTGGCAACCCAGACTAAGAAGTCGGTTGGTGGTGTAGAGCTTCCTGTAGCCGCATGGCGTTCGTACTTAAATATGGAACTAACCATTCCAATTTTCGCTGTCTCTTATACACATCTCCGAGCCCACGAGAC
+
CCCCCFCCCBBBGGGGGGGGGGGHHHHGGHHGHHHHHGHGHGGEFGGGFFEFFGG5GHHHGHHHHFHGHGGGGGHHGGGGGGHHHHHHFHHHHGGFHHHHHHHHHHHHHHHHHHGGGGGGHHHHHHHGHHHHHHHHGCFGGGHGGGGGG
@M02034:409:000000000-BFKT7:1:2107:8802:25124 1:N:0:35
AAAGTCGAGGTGCCTAAAGTGGCAACCCAGACTGATAGGAATGTTGGTGGTGTAGAGCTTCTTGTAGCCGCATGGCGTTCGTACTTAAATATGGAACTAACCATTCCAATTTTCGCTGTCTCTTATACACATCTCCGAGCCCACGAGACA
+
BBABBFAABBAAGGGGGGGGGGGHHHHGGHHGHHHGHHHHGHHGHHHGGGEFGFHHHHHHHHHHHHHHHGGGGGHHGGGGGGHHHHHGHHHHHHGHHHGHHHGHHHHHHHHHHHGGGGGHHHHH4FGHFGHHHHHFG@FGGGHGGGGGGC
@M02034:409:000000000-BFKT7:1:2107:21849:25124 1:N:0:35
AAAGTCGAGGTGCCTAAAGTGGCAACCCAGACTCGTAAGCCTGTTGATGGTGTAGAGCTTCCTGTAGCCGCATGGCGTTCGTACTTAAATATGGAACTAACCATTCCAATTTTCGCTGTCTCTTATACACATCTCCGAGCCCACGAGACA
+
CCCCCFBCCCCCGGGGGGGGGGGHHHHGGHHGHGAFEHGHHHHHHHHHHHGGHHHHHHHHHHHHHHHHHGGGGGHHGGGGGGHHHHHHFHHHHHFGHHHHHHHHHHGHHHHHHHEEGGGHHHHHHHHHHHGHHHFHGCCFGGHGGGGFD?
@M02034:409:000000000-BFKT7:1:2107:16747:25125 1:N:0:35
AAAGTCGAGGTGCCTAAAGTGGCAACCCAGACTCAGGCTGGGGTTGGTGGTGTAGAGCTTCCTGTAGCCGCATGGCGTTCGTACTTAAATATGGAACTAACCATTCCAATTTTCGCTGTCTCTTATACACATCTCCGAGCCCACGAGACA
+
CCCCCFBCCCCBGGGGGGGGGGGHHHHGGHHGHHHHHHHHGGGGGGGGGGGGHHHGHHHHHHHHHHHHHGGGGGHHGGGGGGHHHHHHHHHHHGHHHHGHHHGHHHGHHHHHHGGGGGGGHFHHHHHHHHHHHHHHG@GGFGHGGGGGGB
@M02034:409:000000000-BFKT7:1:2107:15023:25129 1:N:0:35
AAAGTCGAGGTGCCTAAAGTGGCAACCCAGACTGCTCCTCCTGTTGGTGGTGTAGAGCTTCCTGTAGCCGCATGGCGTTCGTACTTAAATATGGAACTAACCATTCCAATTTTCGCTGTCTCTTATACACATCTCCGAGCCCACGAGACA
+
CCCBCFAADDABGGGGGGGGGGGHHHHGGHHGHHHHHHHHHHHHHHHEFGGFHHGHHHHHHHHHHHHHHGGEGGHHGGGGGGHHHHHHHHHHGFFHGHGHHHGGHHGHFGHHHHGGGFGHHHHHFHFGFHHHHHHFD@D@CFHGGGGGGG
@M02034:409:000000000-BFKT7:1:2107:25616:25134 1:N:0:35
AAAGTCGAGGTGCCTAAAGTGGCAACCCAGACTGCGAGTTCTGTTGGTGGTGTAGAGCTTCCTGTAGCCGCATGGCGTTCGTACTTAAATATGGAACTAACCATTCCAATTTTCGCTGTCTCTTATACACATCTCCGAGCCCACGAGAC
+
BBBBBFBBBBBBGGGGGGGDGGGHHHHGGGHGGBGDECFGHHFHHHHGGGEFGFHHHGHHHHHHFHHHFEGFGGHGGGGGGGHHHHFHHGGGHHFHFGFGHH?GGFHHGGGHHGGGFDEHHFHHHHGHHBGBFGFFFGGGFGE<CGGDG
@M02034:409:000000000-BFKT7:1:2107:22236:25135 1:N:0:35
AAAGTCGAGGTGCCTAAAGTGGCAACCCAGACTGGGTCTGGGGTTGGTGGTGTAGAGCTTCCTGTAGCCGCATGGCGTTCGTACTTAAATATGGAACTAACCATTCCAATTTTCGCTGTCTCTTATACACATCTCCGAGCCCACGAGACA
+
BBCCCFCCCCCBGGGGGGGGGGGHHHHGGHHGHHAHFFGHHGGEEGGEFGFFGFH5EDHHHHHHFFGFFEGCFGFFEEFGGGGHHHHGGHHFHH33FGHHHF3FGGHFFGHHHD/EGFDFGFGHHFGFHGHFHHF2D?DCGEHGGCCDGC
@M02034:409:000000000-BFKT7:1:2107:23437:25140 1:N:0:35
AAAGTCGAGGTGCCTAAAGTGGCAACCCAGACTCTGGATAAGGTTGGTGGTGTAGAGCTTCCTGTAGCCGCATGGCGTTCGTACTTAAATATGGAACTAACCATTCCAATTTTCGCTGTCTCTTATACACATCTCCGAGCCCAC
+
CCCCCFCCBCAAGGGGGGGGGGGHHHHGGHGGHCHFH5FFFGHHHBEFGFGGHFGFGHHH5GFHFDH5GAE0FEFFFEEGGG2CEGG3FGFHHEE3FGFH303FHFGF4BFHHFEEFAEHHGHG4FGFGBFFHHHBF//B@//F
@M02034:409:000000000-BFKT7:1:2107:15716:25142 1:N:0:35
AAAGTCGAGGTGCCTAAAGTGGCAACCCAGACTATGGAGCGGGTTGGTGGTGTAGAGCTTCCTGTAGCCGCATGGCGTTCGTACTTAAATATGGAACTAACCATTCCAATTTTCGCTGTCTCTTATACACATCTCCGAGCCCACGAGACA
+
BCCCCFCCCCBCGGGGGGGGGGGHHHHGGHHGHHHHHHHHGGGGGGGGGGEFHHHHHHHHHHHHHHHHHGGGGGHHGGGGGGHHHHHGHHHHHHHHHHHGHHHHHHHHHHHHHHGGGGGHHGHHHHHHGHHHHHGHE/CGGGHGGGGGGC
@M02034:409:000000000-BFKT7:1:2107:21634:25143 1:N:0:35
AAAGTCGAGGTGCCTAAAGTGGCAACCCAGACTATGGGGGGGGTTGGTGGTGTAG
+
CCCCCFCCCBBCGGGGGGGGGGGHHHHGGHDFBEF5GHGGG?DB=--AE.AE.0;
@M02034:409:000000000-BFKT7:1:2107:22498:25143 1:N:0:35
AAAGTCGAGGTGCCTAAAGTGGCAACCCAGACTAATACTAGTGTTGGTGGTGTAGAGCTTCCTGTAGCCGCATGGTGTTCGTACTTAAATATGGAACTAACCATTCCAATTTTCGCTGTCTCTTATACACATCTCC
+
AABBAB3AA2AAGGGGGE4FFGGHHHHGFHHGHHHFG5F5GHHHHHGEEFGGHHHGGFHGGGHHFGGHHGGGGEH5FFEHEGGHHHHHHHHHGBFHCGF3@F3BGGGFFGGFGGEFGFGHHFGFBFGHGHDGHFEG
@M02034:409:000000000-BFKT7:1:2107:7517:25144 1:N:0:35
AAAGTCGAGGTGCCTAAAGTGGCAACCCAGACTAATCCGAGTGTTGGTGGTGTAGAGCTTCCTGTAGCCGCATGGCGTTCGTACTTAAATATGGAACTAACCATTCCAATTTTCGCTGTCTCTTATACACATCTCCGAGCCCACGAGACA
+
BBBCBFBCCCBCGGGGGGGGGGGHHHHGGHHGHHHHHHGFGFHHHHHGFFEFHGGHHHHHHGHHFGGHHGGFGGHHGGGGGGFHHHHHHHHHHHHHGHHHHHGHHHHHHHHHHHGGGGFFHFHHGHEHFHHHGHFHGFFCCGHGGGGGG?
@M02034:409:000000000-BFKT7:1:2107:23458:25145 1:N:0:35
AAAGTCGAGGTGCCTAAAGTGGCAACCCAGACTCAGGATAAGGTTGGTGGTGTAGAGCTTCCTGTAGCCGCATGGCGTTCGTACTTAAATATGGAACTAACCATTCCAATTTTCGCTGTCTCTTATACACATCTCCGAGCCCACGAGAC
+
A?B?ADAAD?A4BGGBFDGBADDHHHHFGHGGGH3EEG33EFH5BGEEFGEGEHHGFFFHHGHEHHHHHFE0E>CE@ECGGGGHHH4GHHHFF3DGFHBFGF?BGBG4GBDHHB@A//?GFHHH4F2FFCBGFH?1C/B/@CFED?D/C
@M02034:409:000000000-BFKT7:1:2107:21054:25145 1:N:0:35
AAAGTCGAGGTGCCTAAAGTGGCAACCCAGACTGGGAAGACGGTTGGTGGTGTAGAGCTTCCTGTAGCCGCATGGCGTTCGTACTTAAATATGGAACTAACCATTCCAATTTTCGCTGTCTCTTATACACATCTCCGAGCCCACGAGAC
+
CCBCCFCCCCCCGGGGGGGGGGGHHHHGGHHGHHHHHHGHHGGGGGGGGGGGHHHHGHHHHHHHFGHHHGGGGGHHGGGGGGHHHHHHFGHHHHHHGHGHHHGHHHHHGGHHHFGGGGGFHHHHGHHHGHHHHHHGG/B?CFHGGGGGG
@M02034:409:000000000-BFKT7:1:2107:22672:25158 1:N:0:35
AAAGTCGAGGTGCCTAAAGTGGCAACCCAGACTTGTAGGGGTGTT
+
CCCCCFBBBCABGGGGGGGGFGGHHHHGGHHGHBDHBA32BEFGC
@M02034:409:000000000-BFKT7:1:2107:9323:25169 1:N:0:35
AAAGTCGAGGTGCCTAAAGTGGCAACCCAGACTGGGGGGGGGGTTGGGGG
+
BABBCFCCCBAAGGGGGGGGGGGHHHHGGEGGHHHHGGGGFFFD?BF--=
@M02034:409:000000000-BFKT7:1:2107:10549:25183 1:N:0:35
AAAGTCGAGGTGCCTAAAGTGGCAACCCAGACTGGTTTGGGGGTTGGTGGTGTAGAGCTTCCTGTAGCCGCATGGCGTTCGTACTTAAATATGGAACTAACCATTCCAATTTTCGCTGTCTCTTATACACATCTCCGAGCCCACGAGACA
+
CCBCCFABCCBBGGGGGGGGGGGHHHHGGHFGHHGGHHGGGGGEFGEEFDEFFBFDFGBGGHHGHHG@BEG@FGHAEEEGGECEGFHFFHHEDGB3EFHHFFFHHHFFFFGHF?<FGFBGGHH22FFHEFGFHF21CDC/@/GECCFDAC
@M02034:409:000000000-BFKT7:1:2107:15014:25187 1:N:0:35
AAAGTCGAGGTGCCTAAAGTGGCAACCCAGACTAAGGAGCATGTTGGTGGTGTAGAGCTTCCTGTAGCCGCATGGCGTTCGTACTTAAATATGGAACTAACCATTCCAATTTTCGCTGTCTCTTATACACATCTCCGAGCCCACGAGACA
+
BBBBBFABBBAAGGGGGGGGGGFFGGCEEHHGHH3A33FCAFGHHFEEFGGFGGHFHHHHHFHHGHHHHGG@EGHHGEEFGGGHHHHGFHGGHHEFFGHFH0GGGHFFGGHHHFEFGGEFEGGGGHGHFFGFHHGFE?@DC/CFDGG?/?
@M02034:409:000000000-BFKT7:1:2107:14118:25191 1:N:0:35
AAAGTCGAGGTGCCTAAAGTGGCAACCCAGACTCGGGTGGGGGTTGGTGGTGTAGAGCTTCCTGTAGCCGCATGGCGTTCGTACTTAAATATGGAACTAACCATTCCAATTTTCGCTGTCTCTTATACACATCTCCGAGCCCACGAGACA
+
CCCCCFCCCCBBGGGGGGGGGGGHHHHGGHHGHHGGGAEFGCGGGGG>FGGFHEGFGDFHDGHHHFGFDEGEGGFAE?EFGEFHFHHFHHHFHG3?GGHC?0BFGFFDDGGGG2@DED/FDGFF?F?1FCDGGFFDD-DGCGHGGGFGGG
@M02034:409:000000000-BFKT7:1:2107:12260:25206 1:N:0:35
AAAGTCGAGGTGCCTAAAGTGGCAACCCAGACTAATAAGAATGTTGGTGGTGTAGAGCTTCCTGTAGCCGCATGGCGTTCGTACTTAAATATGGAACTAACCATTCCAATTTTCGCTGTCTCTTATACACATCTCCGAGCCCACGAGACA
+
ABBBBFBBDBBBGGGGFGGFGGGHHHHGGGHGGHFHB5FGHGGHHB2A2AEFGAG55FGGHGHFHFFHHEE0FFHGGEEFEFCEEGFEHHHH4F33BF3BBADGHHHD?FBFEE/EAE?B4FGF4F4FFEHCGHH?A/CGGEHG@<<CDF
@M02034:409:000000000-BFKT7:1:2107:8754:25215 1:N:0:35
AAAGTCGAGGTGCCTAAAGTGGCAACCCAGACTGTGTCTTGTGTTGGGGGTGTTGA
+
CCCCCFCCBCBBGGGGGGGGGGGHHGHGGHGAFFFDB5FFHHHHFH22A0AA01B5
@M02034:409:000000000-BFKT7:1:2107:12962:25226 1:N:0:35
AAAGTCGAGGTGCCTAAAGTGGCAACCCAGACTCAGCAGCAGGTTGGTGGTGTAGAGCTTCCTGTAGCCGCATGGCGTTCGTACTTAAATATGGAACTAACCATTCCAATTTTCGCTGTCTCTTATACACATCTCCGAGCCCACGGACAG
+
BBCCBFBCCBBBGGGGGGGGGGGHHHHGGHHGHHHHHGHHHHHHHHGGGGFGHHHHHHHHHHHHHHHHHGGGGGHHGEGGGGHHHHHHHHHHHHGFHHGHHHHHHHGHHHHHHHGGGGGHHGHHBGGGGHFHHHGHEBFGGGHGGGGGGG
@M02034:409:000000000-BFKT7:1:2107:10130:25228 1:N:0:35
AAAGTCGAGGTGCCTAAAGTGGCAACCCAGCATCACGGTGGTGTAGAGCTTCCTGTAGCCGCATGGCGTTCGTACTTAAATATGGAACTAACCATTCCAATTTTCGCTGTCTCTTATACACATCTCCGAGCCCACGAGACAGGCAGAAAT
+
3A3AAFABDDAAFGGGGGGGGFGFHHHGGHHHHHHHCDCCEGEHHGFHFHHHGHFDGHHGEGEEGHEGEEGFBB?GG4FGHGHFH3DGHHFHGFFHHHFGGHHHHGGGGAFF4FEGHHH4GGGGGFHGBDGCGGGDGGGGHHE/GGEFFG
@M02034:409:000000000-BFKT7:1:2107:6070:25231 1:N:0:35
AAAGTCGAGGTGCCTAAAGTGGCAACCCAGACTCATCCTCAGGTTGGTGGTGTAGAGCTTCCTGTAGCCGCATGGCGTTCGTACTTAAATATGGCAC
+
AAB?AFBBBBAAGFGGCBGFBGCBCFGGGHH2FGFFGGEDGHBGBB2AFA1AF3FFAFGHEFEG5BB5GEEC1EGFGAE?B>?11B@@34BFH313@
@M02034:409:000000000-BFKT7:1:2107:24602:25239 1:N:0:35
AAAGTCGAGGTGCCTAAAGTGGCAACCCAGACTGGTCCGGAGGTTGGTGGTGTAGAGCTTCCTGTAGCCGCATGGCGTTCGTACTTAAATATGGAACTAACCATTCCAATTTTCGCTGTCTCTTATACACATCTCCGAGCCCACGAGAC
+
BCCABFCCCCBBGGGGGGGGGGGHHHHGGEHGH32F532AEEGEFGGGGGGFHHHHHHHHHHHHHHHHHGGGGGHHGGGGGGHHHHFHHHHHHHHHHHHGHHHHHHFHFHHHHFEGGGDFHHHHGHHHHHGHHHHGDBCCGGHGGGGDD
@M02034:409:000000000-BFKT7:1:2107:6086:25243 1:N:0:35
AAAGTCGAGGTGCCTAAAGTGGCAACCCAGACTCATCCTCAGGTTGGTGGTGTAGAGCTTCCTGTAGCCGCATGGCGTTCGTACTTAAATATGGAACTAACCATTCCAATTTTCGCTGTCTCTTATACACATCTCCGAGCCCACGAGAC
+
BBBBBFBBB@BBGGGGGGGGGGGHHHHGGHHGHHHHHBGGHHHGGHGGFGEFHFHGGHHHHHHHGGGHGEGGGGHHGGGGGGFHGHHHHHFHHHGFFFFFGHFHHHHHGGHHHHGGGGGEHGHHGGFFGHFHFHHFF/BCCFHGC@/EG
@M02034:409:000000000-BFKT7:1:2107:21193:25251 1:N:0:35
AAAGTCGAGGTGCCTAAAGTGGCAACCCAGACTAGTAATCATGTTGGTGGTGTAGAGCTTCCTGTAGCCGCATGGCGTTCGTACTTAAATATGGAACTAACCATTCCAATTTTCGCTGTCTCTTATACACATCTCCGAGCCCACGAGACA
+
BBBBBFBABBBBGGGGCGGGGGGHHHHGGHHGHHHHHHHGHHHHHHHGGGFFGHHHHHHHHHGHHGHHGGGEGGHHGGGGGGHHHHHFFHHHHHHGHHGFGHHHHHGHHHHHHHGGGGGHHHHHHHHHGHHHHHGHF>C?FFEGGCGGG?
@M02034:409:000000000-BFKT7:1:2107:23388:25253 1:N:0:35
AAAGTCGAGGTGCCTAAAGTGGCAACCCAGACTCAGCAGAGTGTTGGTGGTGTAGAGCTTCCTGTAGCCGCATGGCGTTCGTACTTAAATATGGAACTAACCATTCCAATTTTCGCTGTCTCTTATACACATCTCCGAGCCCACGAGAC
+
BBBBBFBBBBBBGGGGGGGFGFGFGGHFFHHGHGHHHHGGHGFGHHHEFEEFHFFFGGHHHHHHHHHHHGFFEGHHEEGGGFHHHHDFHHFHHHGHHHHFHHHGHHFFHHHHHEFFGGGFFFHHHGGF32DGFGHGDCCCGGHGGGGGD
@M02034:409:000000000-BFKT7:1:2107:9863:25257 1:N:0:35
AAAGTCGAGGTGCCTAAAGTGGCAACCCAGACTC
+
BBBBBFAADDAAGGGGFGGGGGGHHHHGGFDFHH
@M02034:409:000000000-BFKT7:1:2107:21555:25259 1:N:0:35
AAAGTCGAGGTGCCTAAAGTGGCAACCCAGACTAAGAATACTGTTGGTGGTGTAGAGCTTCCTGTAGCCGCATGGCGTTCGTACTTAAATATGGAACTAACCATTCCAATTTTCGCTGTCTCTTATACACATCTCCGAGCCCACGAGAC
+
AABBBDAAB2AAGGGB44DGGGGGHHHEFHCFCDG3BEFGHHHHHBEGE2EAFFG5FGHHDHHGFFGHFFE?EGAA@EEFGEHHHFD3FGHFD@33FFDGC?EFEFFBDFFHG4/?E//BFEGF4FBG?BF1FGHFD?C?DGGE<//?D
@M02034:409:000000000-BFKT7:1:2107:9132:25262 1:N:0:35
AAAGTCGAGGTGCCTAAAGTGGCAACCCAGACTAGTGAGAATGTTGGTGGTGTAGAGCTTCCTGTAGCCGCATGGCGTTCGTACTTAAATATGGAACTAACCATTCCAATTTTCGCTGTCTCTTATACACATCTCCGAGCCCACGAGACA
+
BCBCBFCCCCBBGGGGGGGGGGGHHHHGGHHGHHGHHEGHGGHGGHHEFDFFGDGBGGHHFHGFGFGFFGGCGGHFEGGGFGHHHGHGHHHHHHF3GHHHF13GHGHHHGGHGFGGGFEEFHHHHHHHHHHHHHHEGCDGG/GGGCGGG?
@M02034:409:000000000-BFKT7:1:2107:12715:25262 1:N:0:35
AAAGTCGAGGTGCCTAAAGTGGCAACCCAGACTCGTGGGGGGGTTGGTGGTGTAGAGCTTCCTGTAGCCGCATGGCGTTCGTACTTAAATATGGAACTAACCATTCCAATTTTCGCTGTCTCTTATACACATCTCCGAGCCCACGAGAC
+
BBBBBFBBDBBBGGGGGGGGGGGHHHHGGHHGHHGGHGGGEEGGGGGGGGFGGGGGGGGGGGGGGGGGGGGBFFFFFDFFFFFFFFFFFFFFFFFFFFFFFFFFFFFBBFFFF/@DFDDFFFFFFFFFFFFFFFFFD@BCFFEFFFFFF
@M02034:409:000000000-BFKT7:1:2107:9403:25264 1:N:0:35
AAAGTCGAGGTGCCTAAAGTGGCAACCCAGACTGGGCATACGGTTGGTGGTGTAGAGCTTCCTGTAGCCGCATGGCGTTCGTACTTAAATATGGAACTAACCATTCCAATTTTCGCTGTCTCTTATACACATCTCCGAGCCCACGAGACA
+
BBBBBFBBBBAAGGGGGGGGGGGFHHHGGGHFHHHHHHCGHHGGFEGGGGEFGHHDHHHHGHHHGGGGHGGGGGHHGGGGGGBGHHHHHHHHHHGFHHHFHHHHGHHHGHHHHHGGGGEDDGHHHHHHGHHHHHHGGDGFF//FGGGFGB
@M02034:409:000000000-BFKT7:1:2107:23341:25273 1:N:0:35
AAAGTCGAGGTGCCTAAAGTGGCAACCCAGACTAGTAAGACGGTTGGTGGTGTAGAGCTTCCTGTAGCCGCATGGCGTTCGTACTTAAATATGGAACTAACCATTCCAATTTTCGCTGTCTCTTATACACATCTCCGAGCCCACGAGACA
+
BBBBBFBBBBABGGGGGGGGGFGHHHHGGHHGHHHHHHHHHGGGGGGGGGEFGHHHHHHHHHHHHHHHHGGGGGHHGGGGGGGHHHHHHHHGHGHHHHFHHHHHHHHHHHHHHHGGGGGGHHHHFHGHGGFHHHHBE@<BCEEFGGGGGF
@M02034:409:000000000-BFKT7:1:2107:21565:25273 1:N:0:35
AAAGTCGAGGTGCCTAAAGTGGCAACCCAGACTAAGAATACTGTTGGTGGTGTAGAGCTTCCTGTAGCCGCATGGCGTTCGTACTTAAATATGGAACTAACCATTCCAATTTTCGCTGTCTCTTATACACATCTCCGAGCCCACGAGACA
+
BBBBBFBBBBBBGGGGGGGGGGGGGGHGGHHGHHHHHHHHHHHHHHHEFFEFGFHHHFHHHHHHHHHHHGGGGGHGEEFFGEHHHHGHHHHHHHFHHHHGHHHHHHHGGHHHHFGGGGGFHHHHFHFHFGHHHHEFFCGGGGHGGGGGGH
@M02034:409:000000000-BFKT7:1:2107:12706:25278 1:N:0:35
AAAGTCGAGGTGCCTAAAGTGGCAACCCAGACTCGTGGGGGGGTTGGTGGTGTAGAGCTTCCTGTAGCCGCATGGCGTTCGTACTTAAATATGGAACTAACCATTCCAATTTTCGCTGTCTCTTATACACATCTCCGAGCCCACGAGACA
+
CCCBBFCBCCAAGGGGGGGGGGGGHHHGGHHGHHGGHGGGGGGGGGGGGGCCEFGGGGGGGGGGFGGGGGGGFFFFFFFFFFFFFFFFFFFFFFFFFFFFFFFFFFFFFFFFFFFFFFDFFFFFFFFFFFFFFFFFDACFFFFFFFFFFF
@M02034:409:000000000-BFKT7:1:2107:23357:25282 1:N:0:35
AAAGTCGAGGTGCCTAAAGTGGCAACCCAGACTAGTAAGACGGTTGGTGGTGTAGAGCTTCCTGTAGCCGCATGGCGTTCGTACTTAAATATGGAACTAACCATTCCAATTTTCGCTGTCTCTTATACACATCTCCGAGCCCACGAGAC
+
AABB3DAABBBBGGGGFGGFFGFHHHHFFHHGHHHGHHGGHFGEFGGEFGEFFEGFGDGHFGHGGFHDFEECFGHHEFGEFFGGHHFGHHHHHHFDEFFFF0DGHFHFHHHFH4EFGGGBFFFHHGGHEGHHHHDGCCC</FHFF?CDD
@M02034:409:000000000-BFKT7:1:2107:22409:25288 1:N:0:35
GCTCTTAAAGAGGAGAAAGGTCATGCCTTCTAATCATGCTTCTAACTTTACTCAGTTCGTTCTCGTCGACAATGGCGGAACTGGCGACGTGACTGTCGCCCCAAGCAACCTGTCTCTTATACAATCTCCGAGCCCACGAGACGCTACGCT
+
DDCDCFFFFFFFGGGGGGGGGGGHHFFGGHHHHHFHHHHHHHHFFHFHGHHHFAEGHHEEFFFHFFEGFE?EFGHHGG@CEFHHHF>EEEAGE4GBGFEEFG/EEFBCGGFGFBHHHFBFHHHHFF2D2C/<DDGGE@>>EED-ADDDDE
@M02034:409:000000000-BFKT7:1:2107:11037:25301 1:N:0:35
AAAGTCGAGGTGCCTAAAGTGGCAACCCAGACTAATAATAAGGTTGGTGGTGTAGAGCTTCCTGTAGCCGCATGGCGTTCGTACTTAAATATGGAACTAACCATTCCAATTTTCGCTGTCTCTTATACACATCTCCGAGCCCACGAGACA
+
AABBAFBBBDBAGFGGFGBGF4EGHHHGGDEGHHFFDDF55BFEGHEGF?FGAGHHHHHHHHHHH5DHHGE?EEHGCGGGG>GHFHHGEHHHF3BEGHFBBGEGHD??GGHHHHEGE?EGHGHHEHFFDFBGHHHGD?/BCFEECG//C?
@M02034:409:000000000-BFKT7:1:2107:21347:25308 1:N:0:35
AAAGTCGAGGTGCCTAAAGTGGCAACCCAGACTGCGAAGCAGGTTGGTGGTGTAGAGCTTCCTGTAGCCGCATGGCGTTCGTACTTAAGTATGGAACTAACCATTCCAATTTTCGCTGTCTCTTATACACATCTCCGAGCCCACGAGAC
+
?AAAAFBBBBBBGGGGGGGGGGGFHEHGGHHGHHHGGGGGHHHGHHFEFGEFHHGHHFHHHHHFGHHHHGGGGGHHGGGGGGGHHHHGFFHHHEHHHHFHHHHGGHHHHHHHHGGGGFGHHHHHHHHHHHHHHHFGGBGCGGGGGCGGG
@M02034:409:000000000-BFKT7:1:2107:19972:25318 1:N:0:35
AAAGTCGAGGTGCCTAAAGTGGCAACCCAGACTAATAAGAATGTTGGTGGTGTAGAGCTTCCTGTAGCCGCATGGCGTTCGTACTTAAATATGGAACTAACCATTCCAATTTTCGCTGTCTCTTATACACATCTCCGAGCCCACGAGACA
+
BABBBFBBB?ABGGGGGGGFGGGHGEFEGHHGHHGFHGGHGHHGHGHFFEEFGHHHHFHHHHFFGFHFHEECEEHHGAEGGGHHHHGHHHHHHGFGFGFHHGHHHHEHHGHHHHFGGGGHHFHHFHGHHGGHHF3DDCC?D/FGGCFGFF
@M02034:409:000000000-BFKT7:1:2107:11044:25323 1:N:0:35
AAAGTCGAGGTGCCTAAAGTGGCAACCCAGACTAATAATAAGGTTGGTGGTGTAGAGCTTCCTGTAGCCGCATGGCGTTCGTACTTAAATATGGAACTAACCATTCCAATTTTCGCTGTCTCTTATACACATCTCCGAGCCCACGAGAC
+
BBBBAFB3>AAAGGGGGDGGGGGHHHHGGHHCFC3DGHGHGHFGHHAEFDEEGDGAGFGHDHHF5BFBBEE@EGEEEE/FEFFHHFH3@G4FFF3@FBDFGEFHHH44GHG?GG/EFDEHGHGHHFE?3FGFHEGFD?BCCGHGCD?AA
@M02034:409:000000000-BFKT7:1:2107:16782:25330 1:N:0:35
AAAGTCGAGGTGCCTAAAGTGGCAACCCAGACTTATGAGGGGGTTGGTGGTGTAGAGCTTCCTGTAGCCGCATGGCGTTCGTACTTAAATATGGAACTAACCATTCCAATTTTCGCTGTCTCTTATACACATCTCCGAGCCCACGAGACA
+
BBBBBFBBBBBBGGGGGGGGGGGHGHHGGHHGHHHHHGGHGGGGEGFFFGGFHHHHHHGHHHHHHHHHHGGGGGHHGGGGGGHHHHHHGHFHHHHHHHHHGHHHHHGHHHHHHHGGGGGHHHHHHHHHHHHHHHHHDCFGGGHGGGGGGF
@M02034:409:000000000-BFKT7:1:2107:17035:25347 1:N:0:35
AAAGTCGAGGTGCCTAAAGTGGCAACCCAGACTGTTGCGGGGGTTG
+
CCCCCFCCBBCCGGGGGGGGGGGHHHHGGH2F3F3FF52AE0>0>@
@M02034:409:000000000-BFKT7:1:2107:11585:25348 1:N:0:35
AAAGTCGAGGTGCCTAAAGTGGCAACCCAGACTGGGGGGAATGTTGGTGGTGTAGAGCTTCCTGTAGCCGCATGGCGTTCGTACTTAAATATGGAACTAACCATTCCAATTTTCGCTGTCTCTTATACACATCTCCGAGCCCACGAGAC
+
CCCCCFBCCCCCGGGGGGGGGGGHHHHGGHHGHHHFG2E/?2BGGHHGGGDFHHHGHHHHHHHHHHHHHGGFGGHHGGGGGGHHHHHHHHHHGHHHHHHHHHHHHHGHFGHHHHDGGGGHHHHHHGGGGGGGGGGGGBFGGGGGGGGFF
@M02034:409:000000000-BFKT7:1:2107:12842:25362 1:N:0:35
AAAGTCGAGGTGCCTAAAGTGGCAACCCAGACTACTTCGCATGTTGGTGGTGTAGAGCTTCCTGTAGCCGCATGGCGTTCGTACTTAAATATGGAACTAACCATTCCAATTTTCGCTGTCTCTTATACACATCTCCGAGCCCACGAGACA
+
BBBBBFBBBBABGGGGGGGGGGGHHHHGEHHGHHHHHHGGGGGHHHGDGGAFHGHHGHHHGHHHHGHGGGGGGGGGGGGGGGGHHHHGHHHHHHHHHF@CGHGGHFHHEGHFHHGDGDEEGFHHHHFHHHHHHE3GFCCCGGEFGGGGGF
@M02034:409:000000000-BFKT7:1:2107:21695:25363 1:N:0:35
AAAGTCGAGGTGCCTAAAGTGGCAACCCAGACTAAGAATAAGGTTGGTGGTGTAGAGCTTCCTGTAGCCGCATGGCGTTCGTACTTAAATATGGAACTAACCATTCCAATTTTCGCTGTCTCTTATACACATCTCCGAGCCCACGAGACA
+
AAAABFABBBABGGFGGGGGGGGHHGHGGHHGGHGH35GGHHBHGEEEFGEFGHHGEGHHHEHFGHHHHGGFGGGHGGGGFGHHHHHGHHFGF3@FFHGHEFHHHHHGFGHHHDEGGGFHHHHHFGHHGFHHHGHGDBGC@FHGFFGGGG
@M02034:409:000000000-BFKT7:1:2107:8479:25363 1:N:0:35
AAAGTCGAGGTGCCTAAAGTGGCAACCCAGACTACGAATCATGTTGGTGGTGTAGAGCTTCCTGTAGCCGCATGGCGTTCGTACTTAAATATGGAACTAACCATTCCAATTTTCGCTGTCTCTTATACACATCTCCGAGCCCACGAGAC
+
BBAABFBBBBAAGGGGGGGGGGGHGHHGGHHGHHHGFGHGHHFHHHHEFGFGHFHFGDFGHFHHHFGFGGF@EEHGFEGGFEGHHHHFHHHHHG3FGEFHG0GFFGFFHHDGHBEGGGEGHFHGBEFFGCHCHHHBE/BDCGEG/@C/C
@M02034:409:000000000-BFKT7:1:2107:10589:25369 1:N:0:35
AAAGTCGAGGTGCCTAAAGTGGCAACCCAGACTGGTGTTGGGGTTGGTGGTGTAGAGCTTCCTGTAGCCGCATGGCGTTCGTACTTAAATATGGAACTAACCATTCCAATTTTCGCTGTCTCTTATACACATCTCCGAGCCCACGAGACA
+
CCCCCFBABBBBGGGGGGGGGGGHHHHGGHHGHHHHHFEHHGGEEGGEFGEFHFHGHHHHHGHHHHHHHGGGGGHGGEGGFGHHHHHHHHHHHHGFBGGHHHHHHHHHHHHHHHGGGGGGHHHHHHHHHHHHHHHHGBCDGGHGGGGGGG
@M02034:409:000000000-BFKT7:1:2107:13184:25373 1:N:0:35
AAAGTCGAGGTGCCTAAAGTGGCAACCCAGACTTGGGGGGGGGTTGGTGGTGTAGAGCTTCCTGTAGCCGCATGGCGTTCGTACTTAAATATGGAACTAACTATTCCAATTTTCGCTGTCTCTTATACACATCTCCGAGCCCACGAGACA
+
BBBBBFBBBBBBGGGFGFGGGGGHHHHGGHHGHHHGHGGGGFFFFFFDFFFFAFFEFFFFFFFFFFFFFFFFFFFFFDFFFFFFFFFFFFFFFFFFEFFFFFFFFFFFFFFFFFFDFFFFFEFFFFFFFFFFFFFFDAAFFEEFFFFFDF
@M02034:409:000000000-BFKT7:1:2107:20856:25375 1:N:0:35
AAAGTCGAGGTGCCTAAAGTGGCAACCCAGACTCAGCAGCCGGTTGGTGGTGTAGAGCTTCCTGTAGCCGCATGGCGTTCGTACTTAAATATGGAACTAACCATTCCAATTTTCGCTGTCTCTTATACACATCTCCGAGCCCACGAGAC
+
BCCCAFCCCCBCGGGGGGGGFGGHHHHGGHHGHHHHHHHHHGGFEGGGGGEFGHHHHHHHHHHHHHHGHGGGGGHHGGGGGGHHHHHHGHHHHGHFFHHHHHGHHHHHHGHHHFGGGGGFHHHHFHHHHHHHHHFFD>@@FFGGFGGDD
@M02034:409:000000000-BFKT7:1:2107:23651:25376 1:N:0:35
AAAGTCGAGGTGCCTAAAGTGGCAACCCAGACTAAGACGAAGGTTGGTGGTGTAGAGCTTCCTGTAGCCGCATGGCGTTCGTACTTAAATATGGAACTAACCATTCCAATTTTCGCTGTCTCTTATACACATCTCCGAGCCCACGAGACA
+
AABBAFCBCBBBGGGGGGGGGFGHHHHGGHHGHGEBGGEAAEAAFGGGFGGGFDGFHFGHGHHFHEF5EEFCGGGFEEEGFGFHHHFGGHHFGG33GGGGB?3B3BG4FGHHHDEGFGGHHGHBDHDF3BGHHHGFE@DGG/F/><CGGC
@M02034:409:000000000-BFKT7:1:2107:21700:25381 1:N:0:35
AAAGTCGAGGTGCCTAAAGTGGCAACCCAGACTAAGAATAAGGTTGGTGGTGTAGAGCTTCCTGTAGCCGCATGGCGTTCGTACTTAAATATGGAACTAACCATTCCAATTTTCGCTGTCTCTTATACACATCTCCGAGCCCACGAGACA
+
3ABABFAAD@>A4FEGGGGGDBAGFCA2FDH2FFGG3BGDH53DFFAEFDAFHHHFHHHHG3DGFGHEHFE@GEFC>FEF1FHHHHHGHHFHHGFGHFBHCFHFFH4FFGHHHB??EEEGDFFGGHF2?GHHGDFGC@DCCFHAC<AEDB
@M02034:409:000000000-BFKT7:1:2107:21255:25414 1:N:0:35
AAAGTCGAGGTGCCTAAAGTGGCAACCCAGACTAATGATAAGGTTGGTGGTGTAGAGCTTCCTGTAGCCGCATGGCGTTCGTACTTAAATATGGAACTAACCATTCCAATTTTCGCTGTCTCTTATACACATCTCCGAGCCCACGAGAC
+
A>AAAFAADDAAGGGCGEEFGGGCHHHGGHAFHFFHHGFHHHBGHHC/FAEFGHHFEFHHHHHGHHGHHGGGGGEFEEEFGGHHHGFB1F2DF11F@G1FBGFHHHHG2BGGFH/EEEEHHHHGBGGFFGFCGHHBC@C?CE/CB//?A
@M02034:409:000000000-BFKT7:1:2107:21273:25420 1:N:0:35
AAAGTCGAGGTGCCTAAAGTGGCAACCCAGACTAATGATAAGGTTGGTGGTGTAGAGCTTCCTGTAGCCGCATGGCGTTCGTACTTAAATATGGAACTAACCATTCCAATTTTCGCTGTCTCTTATACACATCTCCGAGCCCACGAGACA
+
BCCCCFCBCCABGGGGGGGGGGGHHHHGGHHGHHHHHHHGHHHHGHGEFGGGHHHHHHHHFHHHHHHHHGGGGGHGGGGGGGGHHHHHHHHHHHHGGHHFHHGHHHHHHHHHHFEGGGFFHHHHHHHFGGHHHHHHFBGCCGHGGGGGGC
@M02034:409:000000000-BFKT7:1:2107:15747:25442 1:N:0:35
AAAGTCGAGGTGCCTAAAGTGGCAACCCAGACTAGTAAGGAGGTTGGTGGTGTAGAGCTTCCTGTAGCCGCATGGCGTTCGTACTTAAATATGGAACTAACCATTCCAATTTTCGCTGTCTCTTATACACATCTCCGAGCCCACGAGACA
+
AAABADAA@AAAGGGEFFGGFGGGHHHGGHCGHH3BGGDA3FEEGAEEAEEFGBGBFD3ABB5FBBFA3BEEGA11E>EF1B2GHEDBFFGFFE33FGGF303B?4B??FBGHBE/<<<3FBFE3BDGGBDGHH3?</<@@/<F@D?D/?
@M02034:409:000000000-BFKT7:1:2107:11732:25447 1:N:0:35
AAAGTCGAGGTGCCTAAAGTGGCAACCCAGACTTATAATGGTGTTGGTGGTGTAGAGCTTCCTGTAGCCGCATGGCGTTCGTACTTAAATATGGAACTAACCATTCCAATTTTCGCTGTCTCTTATACACATCTCCGAGCCCACGAGACA
+
CCCCBFBCCCBBGGGGGGGGGGGHHHHGGHHGHHHHHHGHHHHHGHHGGGFFHHHHGHHHGGHHHHHHHGGGGGHHGGGGGGGHHHHHGHHHHGGHFHFFHHHHHHGHHHHHHHGEGGGHHGHHFHHHGHHHHHHBDDGGGGHGGGGGG<
@M02034:409:000000000-BFKT7:1:2107:12916:25455 1:N:0:35
AAAGTCGAGGTGCCTAAAGTGGCAACCCAGACTCCGACTCCGGTTGGTGGTGTAGAGCTTCCTGTAGCCGCATGGCGTTCGTACTTAAATATGGAACTAACCATTCCAATTTTCGCTGTCTCTTATACACATCTCCGAGCCCACGAGACA
+
CCCCCFCCBCBCGGGGGGGGGGGHGHHGGHHGHHHFFGGGHGGGGGGEGGGGGHHHHGHHFHHHHHHHHGGGGGHHGFGGGGHHGHHHHHHHHHGBGHHHHFHHHHHHFGGHHFFGGGDFFGHHGHHGHGHHHHHGE/CGGGHGGGGGGF
@M02034:409:000000000-BFKT7:1:2107:19949:25460 1:N:0:35
AAAGTCGAGGTGCCTAAAGTGGCAACCCAGACTAAGCCTGAGGTTGGTGGTGTAGAGCTTCCTGTAGCCGCATGGCGTTCGTACTTAAATATGGAACTAACCATTCCAATTTCGCTGTCTCTTATACACATCTCCGAGCCCACGAGACAG
+
ABABAFBBCBBCGGGGGGGGGGGHHHHGGHGFHHHHHHHHGHGGHHGEGGGGHHHGHHHHHGHHHHHHHGGGGGHHGGGGGGHHHHGGGHHHHHHGHHHGHHFHGHFHHHHHHHGGGEGHHHHHHHGHFFHHHHHG/BC@FGFGGGGGHH
@M02034:409:000000000-BFKT7:1:2107:14773:25467 1:N:0:35
AAAGTCGAGGTGCCTAAAGTGGCAACCCAGACTAATCAGAATGTTGGTGGTGTAGAGCTTCCTGTAGCCGCATGGCGTTCGTACTTAAATATGGAACTAACCATTCCAATTTTCGCTGTCTCTTATACACATCTCCGAGCCCACGAGACA
+
A?A3AB33>2A4BFBFAFFGBFFGFHHGGHHGGHBGHFFHGGHDFGEEAEEFFFGHFBGFFHFE5FF5F1AA1EEGGE@1EFFHGHHG3BFGFHBD@GF@BGBBGEDG4BFGH4>?EAEGHHEGFGBD4BGHHHFBD//<CEFFC?/?CF
@M02034:409:000000000-BFKT7:1:2107:14756:25472 1:N:0:35
AAAGTCGAGGTGCCTAAAGTGGCAACCCAGACTAATCAGAATGTTGGTGGTGTAGAGCTTCCTGTAGCCGCATGGCGTTCGTACTTAAATATGGAACTAACCATTCCAATTTTCGCTGTCTCTTATACACATCTCCGAGCCCACGAGACA
+
BBBBBFBBBBAAGGGFGGGGGGGHHHHGGHHGHHHHHHHHHGFHHHHGGGEFGHHHHHHHHHHHHHHHHGGGGGHHGGGGGFGHHHHHHGHHHHHHHHGHHHGHHHGHHHHHHHGGGGGHHGHHFHHHEHHHHHGHGCGGGGHGC?DDDF
@M02034:409:000000000-BFKT7:1:2107:10678:25478 1:N:0:35
AAAGTCGAGGTGCCTAAAGTGGCAACCCAGACTGATAATGTTGTTGGTGGTGTAGAGCTTCCTGTAGCCGCATGGCGTTCGTACTTAAATATGGAACTAACCATTCCAATTTTCGCTGTCTCTTATACACATCTCCGAGCCCACGAGACA
+
BBCCBFBBCCABGGGGGGGGGGGHHHHGGHHGHHFGHHHHGHHHHHHGGGGFGFHHHHHHHHHHHHHGHGGGGGHHGFGGGGHHHHHHHHHHHHBBFHGHHFFGHHHHHHHHHHGGGGFHHHHHHHHHHHHHHHHHG/DFDGHGGGGGGH
@M02034:409:000000000-BFKT7:1:2107:19949:25480 1:N:0:35
ACAGTCGAGGTGCCTAAAGTGGCAACCCAGACTAAGCCTGAGGTTGGTGGTGTAG
+
A11>AFAAAD1>1B1FF1FEGFEH1AFAFCGGFHFHGBFCFGGHG0E/B/BBF1F
@M02034:409:000000000-BFKT7:1:2107:22554:25481 1:N:0:35
AAAGTCGAGGTGCCTAAAGTGGCAACCCAGACTACGCGTCATGTTGGTGGTGTAGAGCTTCCTGTAGCCGCATGGCGTTCGTACTTAAATATGGAACTAACCATTCCAATTTTCGCTGTCTCTTATACACATCTCCGAGCCCACGAGACA
+
ABBBAFAABCCCGGGGGGGGGGGHHHHGGHHGHHHGGGGGGHHHHHGGFEEGHHHHHHHHHGHHFDHHHGGGGGHHGGGGGGHHHHHGGHHHHHHHHGFGHHFGHGFGHHHHHGEFG?GHHHHHFHHHGHHHHHFGGCGGGFAFC??GGF
@M02034:409:000000000-BFKT7:1:2107:23257:25482 1:N:0:35
AAAGTCGAGGTGCCTAAAGTGGCAACCCAGACTAGTTCGCATGTTGGTGGTGTAGAGCTTCCTGTAGCCGCATGGCGTTCGTACTTAAATATGGAACTAACCATTCCAATTTTCGCTGTCTCTTATACACATCTCCGAGCCCACGAGAC
+
AAABBFABDDAAEGGFGGGGGGGGCHHFGFCFFDCFFDCE2AEAGHAEFEEEGHHDEHFHGHHFGFHHGGGGGGHHGEEEEGCFHHHE3G4FGF3BGCFGHHHHFHHHHHHFHFEFGEEDGHHHHHHFGHFHGHHHG?D@CFEAD/CF<
@M02034:409:000000000-BFKT7:1:2107:22023:25491 1:N:0:35
AAAGTCGAGGTGCCTAAAGTGGCAACCCAGACTGCTCATCCGGTTGGTGGTGTAGAGCTTCCTGTAGCCGCATGGCGTTCGTACTTAAATATGGAACTAACCATTCCAATTTTCGCTGTCTCTTATACACATCTCCGAGCCCACGAGAC
+
BBBBBFBABB?AGGGFGFGDGGGFHFG?FHHGHHHHHGHHHGGGFFGAFEBBBEGFHFHHHFHHGFHGFGEFGGHHGFGGGGBGHHHGHHHHHHBGFGGHHCHHHHHHHHHHGGGGGGGFHHFHFGB3FGHFHFGDB<DCFFHF@?DDD
@M02034:409:000000000-BFKT7:1:2107:22436:25494 1:N:0:35
AAAGTCGAGGTGCCTAAAGTGGCAACCCAGACTACGGGTGGGGTTGGTGGTGTAGAGCTTCCTGTAGCCGCATGGCGTTCGTACTTAAATATGGAACTAACCATTCCAATTTTCGCTGTCTCTTATACACATCTCCGAGCCCACGAGACA
+
BCCCBFBBBDABGGGGGGGGFGGHHHHGGHHGHHHGGGGGGGGEFGGGFG1FGGHHHFHHGHHGHHHGHGGGGGHHGEGFGFHHHHBGGGHHHGHGGHFHHHFHHHHHHHHHHGGGGGGGHHHHHHHHHHHHHHBGE@GCGGHGGGGGGC
@M02034:409:000000000-BFKT7:1:2107:19913:25500 1:N:0:35
AAAGTCGAGGTGCCTAAAGTGGCAACCCAGACTAATAAGGGGGTTGGTGGTGTAGAGCTTCCTGTAGCCGCATGGCGTTCGTACTTAAATATGGAACTAACCATTCCAATTTTCGCTGTCTCTTATACACATCTCCGAGCCCACGAGACA
+
BCCCAFBBCD2AGGGGGGGGGGGHGHHGGHHGHHHHHHHHHGGEEGGDFGAFFGGGHHHHHHHHGHHHHEGGGGHHGFGGGGHHHHHHHHHHHGFFFHGGHHGHHHGHHHHHHFGGGGGGHHHHHHHHHHHHHHHHEAFDGGHGGGGGGC
@M02034:409:000000000-BFKT7:1:2107:11424:25506 1:N:0:35
AAAGTCGAGGTGCCTAAAGTGGCAACCCAGACTCCTCCGGCGGTTGGTGGTGTAGAGCTTCCTGTAGCCGCATGGCGTTCGTACTTAAATATGGAACTAACCATTCCAATTTTCGCTGTCTCTTATACACATCTCCGAGCCCACGAGACA
+
CCCCCFCCCCCCGGGGGGGGGGGGHHHGGHHGHHHHHHGGGGGGGGGEFGEFFBGGGFHHFHHHHGHHGGGGGGHFGEGGGEGHGHGHHHHGHHFGHHFCFHHGHHFGHHHHHFDDGGGGHHHH?G1FHHHHHHHFECFGCGHGGGCFGB
@M02034:409:000000000-BFKT7:1:2107:20870:25520 1:N:0:35
AAAGTCGAGGTGCCTAAAGTGGCAACCCAGACTAAGAATAATGTTGGTGGTGTAGAGCTTCCTGTAGCCGCATGGCGTTCGTACTTAAATATGGAACTAACCATTCCAATTTTCGCTGTCTCTTATACACATCTCCGAGCCCACGAGACA
+
BBCCCFBCCCCCGGGGGGGGGGGHHHHGGHHGHHHHHHHHGHHHHHGGGGEFHHHHHHHHHHHFGHHHHGGGGGHGGGGGGGHHHHHHHHHHHHGHHHHGHHHHHHHHHHHHHHEEGGGHHHHHFHHHHGHHHHHHGFGGGGHGGGGGGH
@M02034:409:000000000-BFKT7:1:2107:23521:25535 1:N:0:35
AAAGTCGAGGTGCCTAAAGTGGCAACCCAGACTCAGTCGAGTGTTGGTGGTGTAGAGCTTCCTGTAGCCGCATGGCGTTCGTACTTAAATATGGAACTAACCATTCCAATTTTCGCTGTCTCTTATACGCATCTCCGAGCCCACGAGAC
+
AAAAAFAADD11FGGCAGFAFGFHCAAEFEFFFGCHDGEGGHG1FGGGE/ACFFFFG1AGH1BFF2AFGA//?EGA?FEGGEEHHF@@G2GHB1@1F11>BB11BFG2BFEGD2<<E/<1>>BEFB>20<<</BGF?/>/@FHA@/@AC
@M02034:409:000000000-BFKT7:1:2107:14735:25536 1:N:0:35
AAAGTCGAGGTGCCTAAAGTGGCAACCCAGACTCATAAGACTGTTGGTGGTGTAGAGCTTCCTGTAGCCGCATGGCGTTCGTACTTAAATATGGAACTAACCATTCCAATTTTCGCTGTCTCTTATACACATCTCCGAGCCCACGAGACA
+
CCCCBFCCCDCBGGGGGGGGGGGHHHHGGHFGFFGGGEGFEGHHHHHEFEGFHDGFGDGHDGHHFAFBFEG?EGGFCEFGFGFGCGHGFGHHHHB3FGHHE?3GH4GD?FDHG4E?E/?DBFGH?GHFF2?CGFF2C/@FCGGA@<CDGF
@M02034:409:000000000-BFKT7:1:2107:20266:25542 1:N:0:35
AAAGTCGAGGTGCCTAAAGTGGCAACCCAGACTGCTAATGCTGTTGGTGGTGTAGAGCTTCCTGTAGCCGCATGGCGTTCGTACTTAAATATGGAACTAACCATTCCAATTTTCGCTGTCTCTTATACACATCTCCGAGCCCACGAGACA
+
11AAADA1DD>AFGGGF1BFGGEGHFBEGFHGGHHHFHFHGHHFHHHGFGEFGFHEHA1GHFFFAFGDFA/EEEGFEEEFEEGGHFGFHGHGHHEFFGFBFGDCGHB>EGGHHGECGEEFHEGBGHHHEFBBFDH1</C@/?FFC?@C/<
@M02034:409:000000000-BFKT7:1:2107:10861:25543 1:N:0:35
AAAGTCGAGGTGCCTAAAGTGGCAACCCAGACTGCGTCTCAGGTTGGTGGTGTAGAGCTTCCTGTAGCCGCATGGCGTTCGTACTTAAATATGGAACTAACCATTCCAATTTTCGCTGTCTCTTATACACATCTCCGAGCCCACGAGACA
+
CCCCCFBCCCCCGGGGGGGGGGGHHHHGGGHGHHHGGGGHHGHHHHGGGGFFGHHHHHHHHHHHGHHHHGGGGGHHGGGGGGHHHHHFHHHHHHHHHHEFHHGHHHGGHHHHHHCGGGGHHHHHGHHHGFHHHHHEDCGGFGHGGGGGGG
@M02034:409:000000000-BFKT7:1:2107:6470:25555 1:N:0:35
AAAGTCGAGGTGCCTAAAGTGGCAACCCAGACTGGTAATCGGGTTGGTGGTGTAGAGCTTCCTGTAGCCGCATGGCGTTCGTACTTAAATATGGAACTAACCATTCCAATTTTCGCTGTTCTTATACACATCTCCGAGCCCACGAGACAG
+
AABAAFBBDAABGGGGGGGGGGGFGHHGGHHGHHHHGHHHGGGGFEGEFG?FGFHHHHHGGHHHGFHHGEGGGGHHGGGGGGHHHHHHHHHHHHHGGGEFHGBHHGHGHHGGHHGGGGGHHHHGHHFHHGHHHHBE/BCCGEGGGFGGHG
@M02034:409:000000000-BFKT7:1:2107:9094:25557 1:N:0:35
AAAGTCGAGGTGCCTAAAGTGGCAACCCAGACTAATAATACTGTTGGTGGTGTAGAGCTTCCTGTAGCCGCATGGCGTTCGTACTTAAATATGGAACTAACCATTCCAATTTTCGCTGTCTCTTATACACATCTCCGAGCCCACGAGACA
+
BBCCAFCBCCBBGGGGGGGGGGGHHHHGGHHGHHHHHHHHHHHHHHHFGFFGHHHHHHHHHHHHHHHHHGGGGGHHGGGGGGHHHHHHHHHHHHHHHHHHHHGHHHGHHGHHHHGGGGGHHHHHHHHHGHHHHHHHGDGGGGHGGGGGGG
@M02034:409:000000000-BFKT7:1:2107:15773:25564 1:N:0:35
AAAGTCGAGGTGCCTAAAGTGGCAACCCAGACTTGTACGTCTGTTGGTGGTGTAGAGCTTCCTGTAGCCGCATGGCGTTCGTACTTAAATATGGAACTAACCATTCCAATTTTCGCTGTCTCTTATACACATCTCCGAGCCCACGAGACA
+
BBBABFBABBABGGGGGGGGGGGGHGHGFHHGHHHHGHHHHHGHHHHEGGEFGHHHHGHHHGHFGHHGHGGGGGHFEGGGGFHHHHHFHHHHFGGGHHHGHHHHHHHHHHHHHGGGGGEGHHHHHHHHHHHHHHFFE?DFCFGGGCGGGF
@M02034:409:000000000-BFKT7:1:2107:18822:25565 1:N:0:35
AAAGTCGAGGTGCCTAAAGTGGCAACCCAGACTACGGATTCGGTTGGTGGTGTAGAGCTTCCTGTAGCCGCATGGCGTTCGTACTTAAATATGGAACTAACCATTCCAATTTTCGCTGTCTCTTATACACATCTCCGAGCCCACGAGACA
+
CCCCBFCCCCBCGGGGGGGGGGGHHHHGGHHGHHHGGGGGHGHGGGGGGGGGGFHHHHHHHHHHHHHHHGGGGGHHGGGGGGHHHHHHHHHHHHHHHHHHHHHHHHHHHHHHHHGGGGGGHHHHGHHHHHHHHHHFG?FFGGHGGGGGGG
@M02034:409:000000000-BFKT7:1:2107:6456:25566 1:N:0:35
AAAGTCGAGGTGCCTAAAGTGGCAACCCAGACTGGTAATCGGGTTGGTGGTGTAGAGCTTCCTGTAGCCGCATGGCGTTCGTACTTAAATATGGAACTAACCATTCCAATTTTCGCTGTTCTTATACACATCTCCGAGCCCACGAGACAG
+
CCCCCFCCCCABGGGGGGGGGGGHHHHGGHHGHGHHHGHHGGGHGGGGGGFFHHHHHHHHHHHHHHHHHGGGGGHHGGGGGGHHHHHGHHHHHHHFHHHGHHGHHHHHHHHHHHGGGGGH3BGFHDGFCDFCGHBE?CC?FHGGGGGGHF
@M02034:409:000000000-BFKT7:1:2107:17864:25566 1:N:0:35
AAAGTCGAGGTGCCTAAAGTGGCAACCCAGACTCCGTCTATGGTTGGTGGTGTAGAGCTTCCTGTAGCCGCATGGCGTTCGTACTTAAATATGGAACTAACCATTCCAATTTTCGCTGTCTCTTATACACATCTCCGAGCCCACGAGACA
+
CCCBBFCCCCAAGGGGGGGGGGGGHHHGFHHGHHHGGHHHHHHHHGGGFGEFFFHHHHHHHHHHHHHHHGGEFGHHGFGGGGHHHHHHHHHHHHGHHHGGHHGHHHHHHHHHGFGGGGGHHHHHGHHEFGGHEHBGFB?CDGHAADGGGF
@M02034:409:000000000-BFKT7:1:2107:15621:25568 1:N:0:35
AAAGTCGAGGTGCCTACAGTGGCAACCCAGACTGGGTTTCCGGTTGGTGGTGTAGAGCTTCCTGTAGCCGCATGGCGTTCGTACTTAAATATGGAACTAACCATTCCAATTTTCGCTGTCTGTTATACACATCTCCGAGCCCACGAGAC
+
>1A>>BAADDA1FGGF111BBAFHBAGGFGHGHHGHGEEAFEGEEEGEFGEEBFDEGFHH1FBGG2DD1EGGEGHFEB/FEGGHGHH1BGBFHHF1FHFEECBFGF2D2BGFEBECEGCBD1BB2BDGFBGHHHHFC/@CGGG/A<CCG
@M02034:409:000000000-BFKT7:1:2107:21367:25573 1:N:0:35
AAAGTCGAGGTGCCTAAAGTGGCAACCCAGACTACTCCTGCTGTTGGTGGTGTAGAGCTTCCTGTAGCCGCATGGCGTTCGTACTTAAATATGGAACTAACCATTCCAATTTTCGCTGTCTCTTATACACATCTCCGAGCCCACGAGACA
+
CCCCCFCBCCBCGGGGGGGGGGGHHHHGGHGGHHHHHHHHHHHHHHHGFGBFGHHHHHHHHHHHHHHHHGGGGGHHGEGGGGHHHHHHHHHHHEHHHHGGHHFHHHHHGHGHHHGGGGGGHHHHHHHHHHHHHHGHG@CCGEHGGGGGGF
@M02034:409:000000000-BFKT7:1:2107:14976:25575 1:N:0:35
AAAGTCGAGGTGCCTAAAGTGGCAACCCAGACTGGTGGGAGTGTTGGTGGTGTAGAGCTTCCTGTAGCCGCATGGCGTTCGTACTTAAATATGGAACTAACCATTCCAATTTTCGCTGTCTCTTATACACATCTCCGAGCCCACGAGACA
+
CCCCCFCCCCABGGGGGGGGGGGHHHHGGHHGHHHHHGGHGGGHHHHGGGGGHHHHHHHHHHHHHHGHHGGGGGHHGGGGGGGHHHHGFHHHHHHHHHHGHHHHHHGHHHHHHHGFGGGHHHHHGHGHGHHHHHGBE@CDGGGGGGGGGG
@M02034:409:000000000-BFKT7:1:2107:15604:25575 1:N:0:35
AAAGTCGAGGTGCCTAAAGTGGCAACCCAGACTGGGTTTCCGGTTGGTGGTGTAGAGCTTCCTGTAGCCGCATGGCGTTCGTACTTAAATATGGAACTAACCATTCCAATTTTCGCTGTCTCTTATACACATCTCCGAGCCCACGAGAC
+
CCCCCFCCCCCBGGGGGGGGGGGHHHHGGHHGHFHG3AEHGGGGGGGGGGFFHGHHHHHGHHHHHHHHHGGGGGHHGGGGGGHHHHHGHHHHHHHHGHHGHHHHHHGHHHHHHHGGGGGFHHHHHHHHHHHHHHHHGGCGGGHGGGGGG
@M02034:409:000000000-BFKT7:1:2107:9095:25575 1:N:0:35
AAAGTCGAGGTGCCTAAAGTGGCAACCCAGACTAATACTACTGTTGGTGGTGTAGAGCTTCCTGTAGCC
+
AAA?ADAADDAAGGGGGGGGGGGHHHGGGGHGH33D55D555FGDHA222ECA3F5B5BA5BF555B5B
@M02034:409:000000000-BFKT7:1:2107:18948:25593 1:N:0:35
AAAGTCGAGGTGCCTAAAGTGGCAACCCAGACTCGGGGGGGGGTTGGTGGTGTAGAGCTTCCTGTAGCCGCATGGCGTTCGTACTTAAATATGGAACTAACCATTCCAATTTTCGCTGTCTCTTATACACATCTCCGAGCCCACGAGACA
+
BBBCCFCBCCCCGGGGGGGGGGGHHHHGGHHGGHGGGGGGGFFBBFFDFF:A:BBBFFFFFFFFFFFFFFA=DDFFAAFAAAFFFFFFFFB/FFFFFF/FFFFFFFFFFFFFF9-AD?A/BFFFFFBFFFFFFB/FA-:-DEFECC=AF;
@M02034:409:000000000-BFKT7:1:2107:20477:25596 1:N:0:35
AAAGTCGAGGTGCCTAAAGTGGCAACCCAGACTACTCCGAATGTTGGTGGTGTAGAGCTTCCTGTAGCCGCATGGCGTTCGTACTTAAATATGGAACTAACCATTCCAATTTTCGCTGTCTCTTATACACATCTCCGAGCCCACGAGAC
+
AAAAAFAADDAAGGGGG1F3FBFHHHHGECGFHHFFHFFCAAGEFGHEFGEFHAGHHFHFHGHG1AFFGECEEF0GEEEEFGBGGFG@EGHFG11@GGHCFHFHGHF>FEGHHEE?EEEFFFHHHHHHDGHGFHFGC@@/C/GGGGCGG
@M02034:409:000000000-BFKT7:1:2107:16603:25603 1:N:0:35
AAAGTCGAGGTGCCTAAAGTGGCAACCCAGACTAAGCAGAAGGTTGGTGGTGTAGAGCTTCCTGTAGCCGCATGGCGTTCGTACTTAAATATGGAACTAACCATTCCAATTTTCGCTGTCTCTTATACACATCTCCGAGCCCACGAGAC
+
BBCCBFCCCCBCGGGGGGGGGGGHHHHGGHGFHHFHHFHFFGHGHHGGGGGFGGHHHHHHHHHHGHHHHGGGGGHHGGGGGGHHHHHHHHHHHHHHHHGHHHHHHHGHHHHHGHGGGGGHHHHGGHHHHHHHHHHHGGGGGGHGGGGCG
@M02034:409:000000000-BFKT7:1:2107:25181:25611 1:N:0:35
AAAGTCAAGGTGCCTAAAGTGGCAACCCAGACTGATAAGTTTGTTGGTGGT
+
AA?>A@3BDFFFFCFGGFGGG1FEGHHGCHGGB1AF22AB2D1A0B/BE/A
@M02034:409:000000000-BFKT7:1:2107:16180:25613 1:N:0:35
AAAGTCGAGGTGCCTAAAGTGGCAACCCAGACTAATAAGAGTGTTGGTGGTGTAGAGCTTCCTGTAGCCCCATGGCGTTCGTACTTAAATATGGAACTAACCATTCCAATTTTCGCTGTCTCTTATACACATCTCCGAGCCCACGAGACA
+
CCCCCFCCCCBAGGGGGGGFGGGFHHHGGHHGHHHHHHHHHGHHHHHGGGFFFGHFHHHHHHHGGHHHFHEGHHHHGGGGGGHHGHGHHHHHHGFHHHGGHHHGHHGHHHHHGHEEGGGFHGHGHHGGGGHHGFGHGBFCGGHGGGGGGF
@M02034:409:000000000-BFKT7:1:2107:23448:25618 1:N:0:35
AAAGTCGAGGTGCCTAAAGTGGCAACCCAGACTCAGCCGACTGTTGGTGGTGTAGAGCTTCCTGTAGCCGCATGGCGTTCGTACTTAAATATGGAACTAACCATTCCAATTTTCGCTGTCTCTTATACACATCTCCGAGCCCACGAGAC
+
BABBBFBADDAAFGGGGGGGGFGHHHGEECDFGHFCGBEEFGGHH3GFEEGCGGHBFHFGDFGGHFGHHGGEFFFHGGGGDGGFEH4@@FGDGGHHHHBFGG3FGEGGHFGHHFEDEEEFGDGGHHFHFHHHHHFHE@CCGGHGGGGGG
@M02034:409:000000000-BFKT7:1:2107:25185:25630 1:N:0:35
AAAGTCGAGGTGCCTAAAGTGGCAACCCAGACTGATAATCATGTTGGTGGTGTAGAGCTTCCTGTAGCCGCATGGCGTTCGTACTTAAATATGGAACTAACCATTCCAATTTTCGCTGTCTCTTATACACATCTCCGAGCCCACGAGACA
+
B@BBBFABBBAAGGGGGGGGGGGHGHHGGGHGHBEGHH555DGHHHHGGGEFHGH5GHHHHHHHHHHHHGGGGGGHGGGGGGFFFHGHHHHHGHGFHHGFHHHHHHFHFGFHHHGGGGEHHHGFGHHHHHFHHHHFA@DGGGFGGCG?FC
@M02034:409:000000000-BFKT7:1:2107:12342:25630 1:N:0:35
AAAGTCGAGGTGCCTAAAGTGGCAACCCAGACTCAGGCTACGGTTGGTGGTGTAGAGCTTCCTGTAGCCGCATGGCGTTCGTACTTAAATATGGAACTAACCATTCCAATTTTCGCTGTCTCTTATACACATCTCCGAGCCCACGAGACA
+
CCCCCFCCCCBBGGGGGGGGGGGHHHHGGHHGHHHHHHHHHGGGGGGFFGBFGHHHHHHHHHHHGHHHHGGGGGHHGEGGGGHHHHHHHHGHHHHHHHHGHHHHHHHHHHHHHHGGGGGGHHHHHHHHHHHHHHGFC/BDDFHGGGGGGE
@M02034:409:000000000-BFKT7:1:2107:9556:25635 1:N:0:35
AAAGTCGAGGTGCCTAAAGTGGCAACCCAGACTATGAAGACTGTTGGTGGTGTAGAGCTTCCTGTAGCCGCATGGCGTTCGTACTTAAATATGGAACTAACCATTCCAATTTTCGCTGTCTCTTATACACATCTCCGAGCCCACGAGACA
+
A@AABFBBBBAAGGGGGGGGGGGGHHHGGHGGHFGFFBFFHHFHHFEEFEEFH3FDGFEGHHHHDGFGFEC0EFHHG?FFFEGHGHFFEGFHGEBGGGGHHGHGHHFGFGFHHH/EFEEGDGGGEG4FHF2CGHHED/BC@FFGG<CFG<
@M02034:409:000000000-BFKT7:1:2107:11014:25635 1:N:0:35
AAAGTCGAGGTGCCTAAAGTGGCAACCCAGACTCAGGCGCCGGTTGGTGGTGTAGAGCTTCCTGTAGCCGCATGGCGTTCGT
+
CCCCCFCCBDAAGGGGGGGGGGGHHHHGGHHGHFA3C322AAEGE?CFE1FCA3F5D5B@5BBFF5F5@?E/EEF1>>>FA>
@M02034:409:000000000-BFKT7:1:2107:6770:25642 1:N:0:35
AAAGTCGAGGTGCCTAAAGTGGCAACCCAGACTGCGAGTAGGGTTGGTGGTGTAGAGCTTCCTGTAGCCGCATGGCGTTCGTACTTAAATATGGAACTAACCATTCCAATTTTCGCTGTCTCTTAACACATCTCCGAGCCC
+
BBCCCFBCCCCCGGGGGGGGGGGHHHHGGHHGHB3BE2ECB3AGFFGGGGEFHHHFHHHHHHHHHHHHHGGGGGHHGFGGGGHHHHHHHHGHHHBGHH?GHHGGHHHHHGHHHHGGGGDGGFHHB3??2/B?2@<//><CG
@M02034:409:000000000-BFKT7:1:2107:22632:25643 1:N:0:35
AAAGTCGAGGTGCCTAAAGTGGCAACCCAGACTCATAATCAGGTTGGTGGTGTAGAGCTTCCTGTAGCCGCATGGCGTTCGTACTTAAATATGGAACTAACCATTCCAATTTTCGCTGTCTCTTATACACATCTCCGAGCCCACGAGACA
+
BCCCCFBCCCCBGGGGGGGGGGGHHHHGGHHGHHHHHHHHHHHFGHGGFGEFHHHHHHHHHHHHHGHHHGGGGGHHGGGGEFHHHHHHHHHHHHHHHHHGHHHHHHHHHHHHHFFGGGGGHGHHHHHHHBHHHHGFF@DCGGHGGGGGGB
@M02034:409:000000000-BFKT7:1:2107:10375:25646 1:N:0:35
AAAGTCGAGGTGCCTAAAGTGGCAACCCAGACTAAGCAGAATGTTGGTGGTGTAGAGCTTCCTGTAGCCGCATGGCGTTCGTACTTAAATATGGAACTAACCATTCCAATTTTCGCTGTCTCTTATACACATCTCGAGCCCACGAGACAG
+
BCCCAFBCCCBBGGGGGGGGGGGHHHHGGHHGHHHHHHHHHHHHHHHEFGGFGHHHHHHHHHHHHHHHHGGGGGHHGGGGGGFHHHHHHHHHHHFFHHHHHHFHHHHHHHHHHHGGGGGHHHHHHHHHGHHHHHHHFGGGGFGGGGGGHH
@M02034:409:000000000-BFKT7:1:2107:19088:25651 1:N:0:35
AAAGTCGAGGTGCCTAAAGTGGCAACGACTGATGCGAAGGTTGGTGGTGTAGAGCTTCCTGTAGCCGCATGGCGTTCGTACTTAAATATGGAACTAACCATTCCAATTTTCGCTGTCTCTTATACACATCTCCGAGCCCACGAGACAGGC
+
BCBCBFBABC>AGGGGGGGGGGGGHFEEFGGHHHHEEGGGBGGGFGGEFFGGFHHHHGHHFHFHHHGGGGGHHGFGGGGFGHHHHGGEGGHFFHHHHHHGHHHGHGHHGHHGGGGGHHHHHHGGFHHHHBGHHGCGD@FEGGGGGGHGG>
@M02034:409:000000000-BFKT7:1:2107:18954:25660 1:N:0:35
AAAGTCGAGGTGCCTAAAGTGGCAACCCAGACTGGGAGGGAGGTTGGTGGTGTAGAGCTTCCTGTAGCCGCATGGCGTTCGTACTTAAATATGGAACTAACCATTCCAATTTTCGCTGTCTCTTATACACATCTCCGAGCCCACGAGACA
+
33>>ADAADBAAGGFGGGGGGFGFFFHDFFHGFGHC2AEEGCAFHFCAFEABGDBDG5EGHBGBBGDFFECE1EGHGEEAEECGCFFDGGBGHGFFHFGGFHHHHHHFGHGHHEEEGGDFDGHGFGGGHGHHHHHFEBDGGGHGGGG?EF
@M02034:409:000000000-BFKT7:1:2107:8470:25667 1:N:0:35
AAAGTCGAGGTGCCTAAAGTGGCAACCCAGACTCCTACTGCTGTTGGTGGTGTAGAGCTTCCTGTAGCCGCATGGCGTTCGTACTTAAATATGGAACTAACCATTCCAATTTTCGCTGTCTCTTATACACATCTCCGAGCCCACGAGAC
+
AAA?ADAA?DAAFGGGGFGGFGGFHGFEEHHGHHHH3BF3GHFHHFGFEEAEGFDGEGHHHCGHHHGHFEEFGGHFGGGGGFFGHHGG3GFHHB@FFGFEGFGGHHHF4BFGHHE?EEGEHHHHGGBHBBGHHHFGD//@DEEECG//?
@M02034:409:000000000-BFKT7:1:2107:14285:25668 1:N:0:35
AAAGTCGAGGTGCCTAAAGTGGCAACCCAGACTACTAATCAGGTTGGTGGTGTAGAGCTTCCTGTAGCCGCATGGCGTTCGTACTTAAATATGGAACTAACCATTCCAATTTTCGCTGTCTCTTATACACATCTCCGAGCCCACGAGACA
+
BBCCCFCBCBABGGGGGGGGGGGHHHHGGHHGHGHHHHHHHHHHHHGFFGEFFGHHHGHHHHHHGHHHHGGGGFHHGGGGGGHGHHHHHHHHHHGGHHHFHFGHHHHHHHHHGFFGGGGHHHHHHHHHHHHHHHGBD@FFGGEFGGGDGB
@M02034:409:000000000-BFKT7:1:2107:10096:25670 1:N:0:35
AAAGTCGAGGTGCCTAAAGTGGCAACCCAGACTGGTGATAGGGTTGGTGGTGTAGAGCTTCCTGTAGCCGCATGGCGTTCGTACTTAAATATGGAACTAACCATTCCAATTTTCGCTGTCTCTTATACACATCTCCGAGCCCACGAGACA
+
CCCDCFCCCCCBGGGGGGGGGGGHHHHGGHGEHHHGGHHHHHHHHGGEGGBFFGHGHHHHHHHHHHHHHGGGGGHHGGGGGGHHHHHHHHHHHHHHHHHGHHHHHHHGHHHHHHGGGGFHHHHHHHHHGHHHHHHFF?DGGGHGGGGGGF
@M02034:409:000000000-BFKT7:1:2107:23548:25675 1:N:0:35
AAAGTCGAGGTGCCTAAAGTGGCAACCCAGACTATGAAGGAGGTTGGTGGTGTAGAGCTTCCTGTAGCCGCATGGCGTTCGTACTTAAATATGGAACTAACCATTCCAATATTCGCTGTCTCTTATACACTCTCCGAGCCCACGAGACAG
+
BBBBBFBBBBBBGGGGGCGGGGGGHHHGGHGGHHHHGGGHGEGGHHGEFGEFHHHHHHHHHHHHGHHHHGGGGGHHFEGGGGFHHHGGHGGHHGHHFHHGHHHHHHGHHHFHHGHGGGGHHHHHHHHHFGGHHGGFCGGCFHGGGGGGGH
@M02034:409:000000000-BFKT7:1:2107:20584:25677 1:N:0:35
AAAGTCGAGGTGCCTAAAGTGGCAACCCAGACTAAGAATCAGGTTGGTGGTGTAGAGCTTCCTGTAGCCGCATGGCGTTCGTACTTAAATATGGAACTAACCATTCCAATTTTCGCTGTCTCTTATACACATCTCCGAGCCCACGAGACA
+
BCCCCFCCCCABGFGGGGGGFGGHHHHGGHHFHHHGHHHHHHGFGHGGGGEFGHHHHFHHHHHHGHHGHGGGGGHHGGGGGGHHHHHHHHHHHHHHHGGGHHHHHHHHHHHHHFEFGGGGHHHHGHHGHHHHHHGHFCG?@FHGGCGGGB
@M02034:409:000000000-BFKT7:1:2107:8768:25679 1:N:0:35
AAAGTCGAGGTGCCTAAAGTGGCAACCCAGACTGGGTTGTGTGTTGGTGGTGTAGAGCTTCCTGTAGCCGCATGGCGTTCGTACTTAAATATGGAACTAACCATTCCAATTTTCGCTGTCTCTTATACACATCTCCGAGCCCACGAGAC
+
AABBAFBBBBAAFGGCGGGGGFGHFHGECHAFHHGGHGEGEHFHHEEEFGEFCBG5FHGHBGGHFFFBFFGGEGHEGEGA>EFGGHHBFHFHGH33FHHFFC3GHHHGFFFHHFCDEGE3?GGB?GDDDFDHHHHEG/DDC//?>C@/?
@M02034:409:000000000-BFKT7:1:2107:23114:25686 1:N:0:35
AAAGTCGAGGTGCCTAAAGTGGCAACCCAGACTGGGCCGGGGGTTGGTGGTGTAGAGCTTCCTGTAGCCGCATGGCGTTCGTACTTAAATATGGAACTAACCATTCCAATTTTCGCTGTCTCTTATACACATCTCCGAGCCCACGAGAC
+
BBBBBFBBBBBBGGGGGGGGGGGHHHHFDGHGHHHGHHGFGGGFGGGEFGEFGHHFHFHHHFHHHHHHHGGGGGHHGEEGFFHHGHHGHHHHHHBGHHGHHHFGHHHFHGGHHGGFGDDGHHHHGHHGHFHHHHHGE@GCGGHGFGC.E
@M02034:409:000000000-BFKT7:1:2107:22168:25694 1:N:0:35
AAAGTCGAGGTGCCTAAAGTGGCAACCCAGATTTCGCGGGAGGTTGGTGGTGTAGAGCTTCCTGTAGCCGCATGGCGTTCGTACTTAAATATGGAACTAACCATTCCAATTTTCGCTGTCTCTTATACACATCTCCGAGCCCACGAGACA
+
BBBBBFBBBBAAFGGGGGGGGGGFHGHGGHHHHHFHEGGGFEFGHHGEFEEFGFGFHGHHHHHFGHHGHGCGGGHHEEGFFGHHHHHGHHGHHHFFHHHHHGHHHHHHHHHHHHGGGGGHHHHHGHHHFHHGHHGFC@DDGGHGGGGGGF
@M02034:409:000000000-BFKT7:1:2107:9966:25696 1:N:0:35
AAAGTCGAGGTGCCTAAAGTGGCAACCCAGACTGAGCGTCCGGTTGGTGGTGTAGAGCTTCCTGTAGCCGCATGGCGTTCGTACTTAAATATGGAACTAACCATTCCAATTTTCGCTGTCTCTTATACACATCTCCGAGCCCACGAGACA
+
CCCCCFBCCCBBGGGGGGGGGGGHHHHGGGHGHHHHHGGGGGGEGGGFFGGFHFGGHHHHHHHHGHHGHGGGGGHHGGGGGGHHHHHHHHHHHFGHHHGHHHGHHHGHHHHHHHGGGGGHHGHHHHFHGGHHHHHHG<DGGEHGGGGGG<
@M02034:409:000000000-BFKT7:1:2107:14951:25696 1:N:0:35
AAAGTCGAGGTGCCTAAAGTGGCAACCCAGACTACTAATAAGGTTGGTGGTGTAGAGCTTCCTGTAGCCGCATGGCGTTCGTACTTAAATATGGAACTAACCATTCCAATTTTCGCTGTCTCTTATACACATCTCCGAGCCCACGAGACA
+
BBBBAFBBDBAAGGGGGGGGGGGHHHHGDHHGHBFBDDFBFEGHHHGGGFEFGHHHHHHHHHHFHHHHHGGGGGHHGGGGGGGHHHGGHHHHHHFGHHHHHHHHHHHGHHHHHHGGGGGHHGHHHHFHGGHHHHHHF/DGGGHGGGGGF?
@M02034:409:000000000-BFKT7:1:2107:19986:25700 1:N:0:35
AAAGTCGAGGTGCCTAAAGTGGCAACCCAGACTCAGAAGCCTGTTGGTGGTGTAGAGCTTCCTGTAGCCGCATGGCGTTCGTACTTAAATATGGAACTAACCATTCCAATTTTCGCTGTCTCTTATACACATCTCCGAGCCCACGAGACA
+
BCCBAFBCCCCAGGGGGGGGGGGHHHHGGHHGHHHHHHHHHHHHHHHFFGAFFGHHHHHHHHHHFGHHHEEEGGHHGGGGGGHHHHHHHHHHHHHHHHFHHHHHHHGHHHHHHHGGGGGGHHHHHHHHGHHHHHHGGCGCGGHGGGGGGC
@M02034:409:000000000-BFKT7:1:2107:18106:25702 1:N:0:35
AAAGTCGAGGTGCCTAAAGTGGCAACCCAGACTGGGGTTCATGTTGGTGGTGTAGAGCTTCCTGTAGCCGCATGGCGTTCGTACTTAAATATGGAACTAACCATTCCAATTTTCGCTGTCTCTTATACACATCTCCGAGCCCACGAGACA
+
BBCBBFBCCCBAGGGGGGGGGGGHHHFGGHHGHHHHGEGHHHHHHHHGGGGFGFHHHHHHHHHHHHHHHGGGGFHGGEGGGGHHHHHHHHHHHHHHHGFGHHFHHHHHHHHHHHGGGGFFHFHHHHGHHHHHHHHFEBFCFGHGGGGGGF
@M02034:409:000000000-BFKT7:1:2107:20490:25711 1:N:0:35
AAAGTCGAGGTGCCTAAAGTGGCAACCCAGACTAAGAAGGATGTTGGTGGTGTAGAGCTTCCTGTAGCCGCATGGCGTTCGTACTTAAATATGGAACTAACCATTCCAATTTTCGCTGTCTCTTATACACATCTCCGAGCCCACGAGACA
+
ABBBBFCCCBAAGGGGGGGGGGGGHHHGGHHGHHHHHHHHHHHHHHHEFGEFGGHHHFHHHHHFGHHGHGGGGEHHGEGGEFHHHHHHHHHHHHHHGHHHHHHHHHHHHHHHHFGEGGGFHGHHHHHHHFHHHHHFE?DCCEHGDCGGFG
@M02034:409:000000000-BFKT7:1:2107:14814:25713 1:N:0:35
AAAGTCGAGGTGCCTAAAGTGGCAACCCAGACTCAGGAGCAGGTTGGTGGTGTAGAGCTTCCTGTAGCCGCATGGCGTTCGTACTTAAATATGGAACTAACCATTCCAATTTTCGCTGTCTCTTATACACATCTCCGAGCCCACGAGACA
+
CCCCCFBBBBAAFGGGGGGGGGGHHHHGGHHGHHHHHFGHHHHHHHGGGGGGHGHHHHHHHHHHHHHHHGGGGGHHGGGGGGHHHHHHHHHHHHHHHHGFFHEHHHGFHHHHHGFGGGGGHGHHFHHHFGGHHHHGGD?BDGHGGCGD?C
@M02034:409:000000000-BFKT7:1:2107:17608:25726 1:N:0:35
AAAGTCGAGGTGCCTAAAGTGGCAACCCAGACTAATAATAAGGTTGGTGGTGTAGAGCTTCCTGTAGCCGCATGGCGTTCGTACTTAAATATGGAACTAACCATTCCAATTTTCGCTGTCTCTTATACACATCTCCGAGCCCACGAGACA
+
AABCADAACCCCGGGGGGGGGGGHHHHGGHHGHHHHHHHHFHHHGHGFGDGGGFGFHHHHHGHHFHHGFGE@EGHGGGGGGGGHHHHHHHHHHHGGHHHGFHBFGHEGGGGHH4EEGGGHHHHFFHFGGGHHHFG2ABCC/FFFFC@DG?
@M02034:409:000000000-BFKT7:1:2107:17593:25740 1:N:0:35
AAAGTCGAGGTGCCTAAAGTGGCAACCCAGACTAATAATAAGGTTGGTGGTGTAGAGCTTCCTGTAGCCGCATGGCGTTCGTACTTAAATATGGAACTAACCATTCCAATTTTCGCTGTCTCTTATACACATCTCCGAGCCCACGAGAC
+
AAAABFBB@D2AGGGFGGGGGFDFGHHFGHHGGHHFFGGHHGHDFGEG2EBAGHHGGHGHHHHHFHHHHGGGGGHGGEGGGGHHFHGFEHGHGHF3GFGBGHHHHHHHGHHGHGEEGFGGHHHHGHGHGHHHHFGHF@CCCGHGGGGGG
@M02034:409:000000000-BFKT7:1:2107:9179:25741 1:N:0:35
AAAGTCGAGGTGCCTAAAGTGGCAACCCAGACTTCGAATACTGTTGGTGGTGTAGAGCTTCCTGTAGCCGCATGGCGTTCGTACTTAAATATGGAACTAACCATTCCAATTTTCGCTGTCTCTTATACACATCTCCGAGCCCACGAGAC
+
A@?AAFAADD>AGCF1BEGGGFGHHHHGFCGGHHDFH0FFDDHHHHEEGGGGGGFHGEGHHCGHGHDGHGGC?EGGGEEEGEHHHGHEFHHHHDBGH11F1GHF1FBBGFFHH2>EEE<1B>FF1FGFBFHFHGHBA/<C/?GECGCCE
@M02034:409:000000000-BFKT7:1:2107:20813:25751 1:N:0:35
AAAGTCGAGGTGCCTAAAGTGGCAACCCAGACTAAGGATCAGGTTGGTGGTGTAGAGCTTCCTGTAGCCGCATGGCGTTCGTACTTAAATATGGAACTAATTTTTCCAATTTTTGCTGTCTCTTATACACATCTCCG
+
CCCCCFCCCCBCGGGGGGGGGGGHHHHGGHA2F33FG3GB2GGHFHFE2AEAA3D5A53A5BEFA555BBE0EEC1>>>?>?21?BG@34F@4B33B@GH444D43D44D?F44/BF?BB4BD44?44B3F2GFH2?
@M02034:409:000000000-BFKT7:1:2107:8694:25757 1:N:0:35
AAAGTCGAGGTGCCTAAAGTGGCAACCCAGACTACTCCGACGGTTGGTGGTGTAGAGCTTCCTGTAGCCGCATGGCGTTCGTACTTAAATATGGAACTAACCATTCCAATTTTCGCTGTCTCTTATACACATCTCCGAGCCCACGAGAC
+
ABBAAFBBBBBBGGGGGGGGGGGHHFHGGHHGHHHHHHGGGGGGGCGGGGEFHFHGHGGHHGHHHHHGHGGGGGHHFEEEGGBFHFGFHHBFHG3BFGGHHFHHHHHE4BFGGF@BDFDFHGHGDDFHHHGFHDGBD<<CGGHG@@<ED
@M02034:409:000000000-BFKT7:1:2107:17401:25758 1:N:0:35
AAAGTCGAGGTGCCTAAAGTGGCAACTGCGAGGTGGGTTGGTGGTGTAGAGCTTCCTGTAGCCGCATGGCGTTCGTACTTAAATATGGAACTAACCATTCCAATTTTCGCTGTCTCTTATACACATCTCCGAGCCCACGAGACAGGCAGA
+
CCCCCFBBCCBCGGGGGGGGGGGHHHHHHGGGGEGFE2FEFGGGEFGFHGHHHHHHHHGGHHHGEEEGGCEEFEGGGHHHHFBHHHHHGFFHFFHHHHHFHHFGHHHFEGGGGHHGHHHHHHBFFHGHGHGGGCCFHGGCGAAHBFFCA>
@M02034:409:000000000-BFKT7:1:2107:17551:25760 1:N:0:35
AAAGTCGAGGTGCCTAAAGTGGCAACCCAGACTGATAAGCCTGTTGGTGGTGTAGAGCTTCCTGTAGCCGCATGGCGTTCGTACTTAACTATGGAACTAACCATTCCAATTTTCGCTGTCTCTTATACACATCTCCGAGCCCACGAGACA
+
>3AA3DAAD2AAFFGCGG4GBGFHHGGFGHGGG3GGHHHHGGGGGGE2A?EGCFGGHHBFFGFHHABDAEECGEGEEEEE1EEEGBBF34BGHFDDFFBBBF3FGBF4GGGHHH/ECA<FFFGEGH4FBGHHEBDFD?CC?FHG?//?DC
@M02034:409:000000000-BFKT7:1:2107:17541:25774 1:N:0:35
AAAGTCGAGGTGCCTAAAGTGGCAACCCAGACTGATAAGCCTGTTGGTGGTGTAGAGCTTCCTGTAGCCGCATGGCGTTCGTACTTAAATATGGAACTAACCATTCCAATTTTCGCTGTCTCTTATACACATCTCCGAGCCCACGAGACA
+
CCCCCFCCCCCCGGGGGGGGGGGHHHHGGHHGHHHHHHHHHHHHHHHGFGEFHHHHHGHHHHHGHHHHHGGGGGHHGGGGGGHHHHHHHHHHHHHHHHHHHHHHHHHHHHHHHHGGGGGHHHHGHHHHGHHHHHHHGCGGGGHGGGGGGF
@M02034:409:000000000-BFKT7:1:2107:17348:25780 1:N:0:35
AAAGTCGAGGTGCCTAAAGTGGCAACCCAGACTCTGCCGCAGGTTGGTGGTGTAGAGCTTCCTGTAGCCGCATGGCGTTCGTACTTAAATATGGAACTAACCATTCCAATTTTCGCTGTCTCTTATACACATCTCCGAGCCCACGAGAC
+
AAABAFABB@BAGGGGGGGGGGGHHHHGGGHGHCHFHHGGGGGGHHGGGGGGGFGGBHHHHHHHHHHGGGGEEGHGGGGGGGGGHHHFFHGHHFFEGFFHHHGGHHGHFGHHHGEGGCGGHHHHHHHHFFEHHHGFD/CC?GHGGGGGD
@M02034:409:000000000-BFKT7:1:2107:21713:25783 1:N:0:35
AAAGTCGAGGTGCCTAAAGTGGCAACCCAGACTACGAAGCATGTTGGTGGTGTAGAGCTTCCTGTAGCCGCATGGCGTTCGTACTTAAATATGGAACTAACCATTCCAATTTTCGCTGTCTCTTATACACATCTCCGAGCCCACGAGACA
+
DDDDDFCCDDCCGGGGGGGGGGGHHHHGGHHGHHFEFHGGFHHHHHHGGGGFGFHGHHHHHHHHHHHHHGGGGGHEGGGGGGHHHHGHHHHHHHHHHHHHFHFHHHHGHHHHHHGGGGGHHHHHHHHHGHHHHHHHGCCFGGHGGGGGGC
@M02034:409:000000000-BFKT7:1:2107:19161:25786 1:N:0:35
AAAGTCGAGGTGCCTAAAGTGGCAACCCAGACTAATAAGACGGTTGGTGGTGTAGAGCTTCCTGTAGCCGCATG
+
CCCCBFCCCCCCGGGGGGGGGGGHHHHGGHHGHHBGB5BDA2EEEEFGA1ECA3F5BAA35FBDA5D5AAE>EF
@M02034:409:000000000-BFKT7:1:2107:14955:25792 1:N:0:35
AAAGTCGAGGTGCCTAAAGTGGCAACCCAGACTCAGAATAAGGTTGGTGGTGTAGAGCTTCCTGTAGCCGCATGGCGTTCGTACTTAAATATGGAACTAACCATTCCAATTTTCGCTGTCTCTTATACACATCTCCGAGCCCACGAGACA
+
BBCCBFCCCCCCGGGGGGGGGGGHHHHGGHHGGHHHHGHFGHHHHHGEFGFFGFHHHFHHHGHHHHHHHGGGGGHHGEGGGEHHHHHGHHHHHGGHHHGHHHHHHHGFHGHHHFGGGGEF?GGHFHHHGGHHHHHFF?CGGGHGGCGDDF
@M02034:409:000000000-BFKT7:1:2107:18388:25794 1:N:0:35
AAAGTCGAGGTGCCTAAAGTGGCAACCCAGACTCAGTCTCGTGTTGGTGGTGTAGAGCTTCCTGTAGCCGCATGGCGTTCGTACTTAAATATGGAACTAACCATTCCAATTTTCGCTGTCTCTTATACACATCTCCGAGCCCACGAGACA
+
AABBAFBBCCBAGGGGGGGGGGGHHHHGGHHGHGFHEGGHHGHGHHHEEEFEFBF5BDFGAGFG55FDDEF@EEF1EEFFFEFGHGHHGHHBFG33FHBG3B3FB4FBDGHHH4EFEFF34FFGBHHBFBGFFHEFC/DDGFACD?ACD?
@M02034:409:000000000-BFKT7:1:2107:15922:25797 1:N:0:35
AAAGTCGAGGTGCCTAAAGTGGCAACCCAGACTCAGAAGACGGTTGGTGGTGTAGAGCTTCCTGTAGCCGCATGGCGTTCGTACTTAAATATGGAACTAACCATTCCAATTTTCGCTGTCTCTTATACACATCTCCGAGCCCACGAGACA
+
CCCCCFCADBAAGGGGGGGGGGGGHHHGGHHGHHHHHGHGHGGGGGGGGGEFGFHGHFHHHHHHGHHHHGGGGGHHGGGGGFHHHHHHHHHHHHHHGHHHHFHGHHHHHHHHHHGEGGGHHHHHHHHHGGHHHHHHGCGGGGEGGGGCG<
@M02034:409:000000000-BFKT7:1:2107:17345:25798 1:N:0:35
AAAGTCGAGGTGCCTAAAGTGGCAACCCAGACTCTGCCGCAGGTTGGTGGTGTAGAGCTTCCTGTAGCCGCATGGCGTTCGTACTTAAATATGGAACTAACCATTCCAATTTTCGCTGTCTCTTATACACATCTCCGAGCCCACGAGAC
+
AABBBFBBBBAAGGGGGGGGGGGFGHHGGHHGHHHHHHGGGGGHHHGEAEEFHHHHHHHHHHHHFHGHHGGGGGHHGFGGFGGHHHGGFHHHHHHHGHHFGHHHHHHGFGHHHGGGFGGGHFHHHHFDHHHHHGFHGCCGFFHGGGG?D
@M02034:409:000000000-BFKT7:1:2107:14940:25802 1:N:0:35
AAAGTCGAGGTGCCTAAAGTGGCAACCCAGACTGT
+
AAAAAFAAADAAFGGGGGFGFBFFFEHGGGAFH1A
@M02034:409:000000000-BFKT7:1:2107:15939:25804 1:N:0:35
AAAGTCGAGGTGCCTAAAGTGGCAACCCAGACTCAGAAGACGGTTGGTGGTGTAGAGCTTCCTGTAGCCGCATGGCGTTCGTACTTAAATATGGAACTAACCATTCCAATTTTCGCTGTCTCTTATACACATCTC
+
A1>1>@1>ADAAEGG1GF1AABBGEGG0AGGCFCG11FFFAEEEFGGAFGAEEGFHGFHBHFFEGFG2ABEEFGH>EE??EG0>?22B1B2EGBBBBB>>FGBFGFFBFE1>G2EEEGG12BGH1F>FGFBC1>>
@M02034:409:000000000-BFKT7:1:2107:6850:25813 1:N:0:35
AAAGTCGAGGTGCCTAAAGTGGCAACCCAGACTGGTGCGGGGGTTGGTGGTGTAGAGCTTCCTGTAGCCGCATGGCGTTCGTACTTAAATATGGAACTAACCATTCCAATTTTCGCTGTCTCTTATACACATCTCCGAGCCCACGAGACA
+
ABABBFCCCCCBGGGGGGGGGGGGHGHGFGGFHHHGHHEGGGG@@GGGGGEFHGHGGFGHFHHHHFGFHE@EGEHGGEDEDCGHHHHFHHGHGHFFFGFFFGFFHFEHHGGFFGGGGGFD1DDGGHEDB<G1FGF<C-C-<CC:@?DEDC
@M02034:409:000000000-BFKT7:1:2107:10619:25815 1:N:0:35
AAAGTCGAGGTGCCTAAAGTGGCAACCCAGACTGGGGTTGGGGTTGGTGGTGTAGAGCTTCCTGTAGCCGCATGGCGTTCGTACTTAAATATGGAACTAACCATTCCAATTTTCGCTGTCTCTTATACACATCTCCGAGCCCACGAGA
+
AAAAAFAADAAAFGG54FDGGGGHHHFGGHHGHHHHG2EEGGGEGFGEFGEFFGHGFFGHHHHGBBFGGFG@FFHHGGGGGGGHHHHFFDHBGHBD3GFHFHGFGHGFHHHHHBDD?FFFHFFGGFGHFGHHGHHBC@D@/FHGGGCG
@M02034:409:000000000-BFKT7:1:2107:15790:25817 1:N:0:35
AAAGTCGAGGTGCCTAAAGTGGCAACCCAGACTAATAAGCAGGTTGGTGGTGTAGAGCTTCCTGTAGCCGCATGGCGTTCGTACTTAAATATGGAACTAACCATTCCAATTTTCGCTGTCTCTTATACACATCTCCGAGCCCACGAGACA
+
ABBCAFCCCCABGGGGGGGGGGGHHHHGGHHGHHHHHHHHHHHGHHGEGGFFHGHHHHHHHGHHGHHHHGGGGGHHGGGGGGHHHHHHHHHHHHHHHHGHHHGHHHGGHFHHHHGGGGFHHHHHHHGHGHHHHHHFGCGGGGGGGGGGGF
@M02034:409:000000000-BFKT7:1:2107:20030:25819 1:N:0:35
AAAGTCGAGGTGCCTAAAGTGGCAACCCAGACTACGACTCCGGTTGGTGGTGTAGAGCTTCCTGTAGCCGCATGGCGTTCGTACTTAAATATGGAACTAACCATTCCAATTTTCGCTGTCTCTTATACACATCTCCGAGCCCACGAGACA
+
CCCCCFCCCCBBGGGGGGGGGGGHHHHGGHHGHHHGGGGGHGGFGGGEFGEFGFHFHHHHHHHHHHHHHGGGGGHHGGGGGGHHHHHHHHHHHHGHHHHHHHFHGHGFHHHHFFEGGFFFHHHHHHHHHHHHHHHGF@GGGEHGCCGGGC
@M02034:409:000000000-BFKT7:1:2107:17728:25824 1:N:0:35
AAAGTCGAGGTGCCTAAAGTGGCAACCCAGACTCTTAGTAATGTTGGTGGTGTAGAGCTTCCTGTAGCCGCATGGCGTTCGTACTTAAATATGGAACTAACCATTCCAATTTTCGCTGTCTCTTATACACATCTCCGAGCCCACGAGACA
+
BBBCAFBCCCAAGGGGGGGGGGGGGHHGGHGGHHHHHHFHHHHHHHGGGGEFGHGGHHHHHHHHHHHHHGGGGGHHGGGGGGHHHHHHHHHFHHHHHHHHHHHHHHHHHHHHHHGGGGGGHGHHHHHHGHHHHHHHF@DCGGHGGGGGGG
@M02034:409:000000000-BFKT7:1:2107:12371:25830 1:N:0:35
AAAGTCGAGGTGCCTAAAGTGGCAACCCAGACTAATAATAATGTTGGTGGTGTAGAGCTTCCTGTAGCCGCATGGCGTTCGTACTTAAATATGGAACTAACCATTCCAATTTTCGCTGTCTCTTATACACATCTCCGAGCCCACGAGACA
+
ABBBBFBBBBABGGGGGGGGGGGHGGGGGHHGHGHHHHHHHHHHHHHFGGEFHGGGHGHHHHHHHHHHHGGGGGHHGGGGGGHHHHGHHHGHHHHHHHHHHHHHHHGGHHHHHGGGGGFHHGHHGHHHHGHHHHHBC@FGFGHGGGGGGF
@M02034:409:000000000-BFKT7:1:2107:18502:25833 1:N:0:35
AAAGTCGAGGTGCCTAAAGTGGCAACCCAGACTTCGCAGACTGTTGGTGGTGTAGAGCTTCCTGTAGCCGCATGGCGTTCGTACTTAAATATGGAACTAACCATTCCAATTTTCGCTGTCTCTTATACACATCTCCGAGCCCACGAGACA
+
CCCCBFCCCBBBGGGGGGGGGGGHHHHGGHHGHGHGGEEEHHHHHHHFFGGGHGHFFHHHGHHHHHHGHGGGGGHGGGGGGGHHHHHHGHGHHGHHHGGGHHHHHHHHHHHHHHGGGGGHHHHHHHFHHHHHHHHHGCGGGGHGGGGGG<
@M02034:409:000000000-BFKT7:1:2107:20858:25859 1:N:0:35
AAAGTCGAGGTGCCTAAAGTGGCAACCCAGACTGAGGGTGGGGTTGGTGGTGTAGAGCTTCCTGTAGCCGCATGGCGTTCGTACTTAAATATGGAACTAACCATTCCAATTTTCGCTGTCTCTTATACACATCTCCGAGCCCACGAGACA
+
CCBCCFCCCBABGGGGGGGGGGGHHHHGGHDEG33BFGEFGGGGFGG1AEFCA3F5EB3B@FDG@5B@@EE?FE11>?>1??2?FGHE?EGBB333BFFF303BF4E4FG3GD3<FED/23DF>2F2@GCDCGFH2?/A@<F//<<?..<
@M02034:409:000000000-BFKT7:1:2107:16624:25870 1:N:0:35
AAAGTCGAGGTGCCTAAAGTGGCAACCCAGACTGATAAGAAGGTTGGTGGTGTAGAGCTTCCTGTAGCCGCATGGCGTTCGTACTTAAATATGGAACTAACCATTCCAATTTTCGCTGTCTCTTATACACATCTCCGAGCCCACGAGACA
+
A3AABFBADBABGGGGGGGGGGGGHHHGGHHGGHGHGGGDGHFHHFGEFGGFHBGBDFEGHFHHHHGGGEECGEHFFEEFFFFHGHHEFHFBGHBFGHGHHFHHFHH4BFDHF4>EEFEF4FF44B33FFHGFHF?A<BC//FFD?@ED?
@M02034:409:000000000-BFKT7:1:2107:19095:25892 1:N:0:35
AAAGTCGAGGTGCCTAAAGTGGCAACCCAGACTAATCAGCAGGTTGGTGGTGTAGAGCTTCCTGTAGCCGCATGGCGTTCGTACTTAAATATGGAACTAACCATTCCAATTTTCGCTGTCTCTTATACACATCTCCGAGCCCACGAGACA
+
CCCCCFCCCCBBGGGFGGGGGGGHHHHGGHHGHHHHHHHHHHHFHHGGGGEFGHHHHHHHHHHHHHHHHGGGGGHHGGGGGGHHHHHHHHHHHHHGGHGGHHHHHHHHHHHHHFGGGGGHHHHHHHHHHHHHHHHHG@CDGGHGGGGGGF
@M02034:409:000000000-BFKT7:1:2107:17697:25893 1:N:0:35
AAAGTCGAGGTGCCTAAAGTGGCAACCCAGACTCATAATACTGTTGGTGGTGTAGAGCTTCCTGTAGCCGCATGGCGTTCGTACTTAAATATGGAACTAACCATTCCAATTTTCGCTGTCTCTTATACACATCTCCGAGCCCACGAGACA
+
CCCCCFBCBBABGGGGGGGGGGGHGGHGGHHGHHHHHHHHHHHHHHGEFGGFGHHHHHHHHHHFHHHGHGGGGGHHGGGGGGHHHHHHHHHHHHHGGHGGHHFHHGFFHGHHHBEGGGEHHGHHHHEHGHHHHGG2BBGGGGHGGGGGG?
@M02034:409:000000000-BFKT7:1:2107:11380:25903 1:N:0:35
AAAGTCGAGGTGCCTAAAGTGGCAACCCAGACTCCGCCTCGGGTTGGTGGTGTAGTGCTTCCTGTAGC
+
AAAABFABDBAAGGGGGGGGGFGHHHHGGHHGF3GEEFGFGEEHEE0A1AEFG3D5BAF55AAB5555
@M02034:409:000000000-BFKT7:1:2107:8462:25903 1:N:0:35
AAAGTCGAGGTGCCTAAAGTGGCAACCCAGACTAATAAGAATGTTGGTGGTGTAGAGCTTCCTGTAGCCGCATGGCGTTCGTACTTAAATATGGAACTAACCATTCCAATTTTCGCTGTCTCTTATACACATCTCCGAGCCCACGAGACA
+
AAAAAFBBBBBBGGGGGGGFGGGHHHHGGHHGHGHHHHHHGHHHHHHEFEEFFFHHHHHHHHHHFFGFFEGGGGHFGGGGGGHGHHHHHHGHHHHFHHGGHHBGHHHHHGHHHGGDGGGHHGGHFHFHFFHHHHGF?/DCGGFGD/C?AF
@M02034:409:000000000-BFKT7:1:2107:22144:25904 1:N:0:35
AAAGTCGAGGTGCCTAAAGTGGCAACCCAGACTACGTGTCAGGTTGGTGGTGTAGAGCTTCCTGTAGCCGCATGGCGTTCGTACTTAAATATGGAACTAACCATTCCAATTTTCGCTGTCTCTTATACACATCTCC
+
BBCBCFABCCBBGGGGGGGGGGGHHHHGGHHGHBCA2FGGEBGGFHC2FDGGHBG5A5BGBFEF55F5AEF0EEF10BEF1EC1?F4B3GGFG333FFFHCA?FGBHDEGHHHB/EFEEFFDFHDGHGHC?GHHHB
@M02034:409:000000000-BFKT7:1:2107:7760:25911 1:N:0:35
AAAGTCGAGGTGCCTAAAGTGGCAACCCAGACTATGGCGCAGGTTGGTGGTGTAGAGCTTCCTGTAGCCGCATGGCGTTCGTACTTAAATATGGAACTAACCATTCCAATTTTCGCTGTCTCTTATACACATCTCCGAGCCCACGAGACA
+
AABCAFBCCBCCGGGGGFGGGGGHHHHGGHHGHHHHHGGGGCGFFHGFGGGGHHGHHHGHHHHHGHHHGGGGGGHGGEGGGGHHHHHHHHGGGGFFHHFFHGHHHHHHHHHHHHGGGGFGFHHHHHFHHHHHHHHHGCGGGGHGGCGGGF
@M02034:409:000000000-BFKT7:1:2107:8480:25917 1:N:0:35
AAAGTCGAGGTGCCTAAAGTGGCAACCCAGACTAATAAGAATGTTGGTGGTGTTGAGCT
+
BBBBBFAABBABGGGGGGGGGGGHHHHGGHHGHB3D55555BFHFH22A2A111A5B35
@M02034:409:000000000-BFKT7:1:2107:22155:25922 1:N:0:35
AAAGTCGAGGTGCCTAAAGTGGCAACCCAGACTACGTGTCAGGTTGGTGGTGTAGAGCTTCCTGTAGCCGCATGGCGTTCGTACTTAAATATGGAACTAACCATTCCAATTTTCGCTGTCTCTTATACACATCTCCGAGCCCACGAGACA
+
BBBBBFBABBABGGGGGGGGGGGHGHHGGFHGHGHEBGGHHHGHHHGGGGEBFFHFHHGHHHHHHFFFEEEEGEHFEEFFFAFGHHGGHHHHHHHFEHFFHGFGHGHHHHHHHBEGGGEBFHHHFHGHFGHHHHF2?<C@DCHEDFCEGF
@M02034:409:000000000-BFKT7:1:2107:19737:25923 1:N:0:35
AAAGTCGAGGTGCCTAAAGTGGCAACCCAGACTCATCCTCCGGTTGGTGGTGTAGAGCTTCCTGTAGCCGCATGGCGTTCGTACTTAAATATGGAACTAACCATTCCAATTTTCGCTGTCTCTTATACACATCTCCGAGCCCACGAGAC
+
AAAAABABBBBAGFGGGGGDGGFHFFHEDGAFHHHHHFHHHGGAEECEFEEFGHHFGHHHHHHFFHHGHG?@EGHGGGGGGGGGHHFDGHHHHHEFFHFHHHFHEGDHGGFHH4EAGGGDHFHHFHHHHHECGHH2C@?C@/FFAGGGG
@M02034:409:000000000-BFKT7:1:2107:17412:25925 1:N:0:35
AAAGTCGAGGTGCCTAAAGTGGCAACCCAGACTTCTCAGCAGGTTGGTGGTGTAGAGCTTCCTGTAGCCGCATGGCGTTCGTACTTAAATATGGAACTAACCATTCCAATTTTCGCTGTCTCTTATACACATCTCCGAGCCCACGAGAC
+
AAAAAFA>D1>AFFGGB11AFFFH1FFEFECFHHGHHF2GFFHGHFGEFEEFFFEGHGFHHFHFFGBFEECEGGHGGGGGGG0GHFGGBGHFDFHG1GD1GFBFHHFFHGDHBEEE?EFEFGDGFGFBD1<FCFBBE@/@C/FFCG//C
@M02034:409:000000000-BFKT7:1:2107:9692:25930 1:N:0:35
AAAGTCGAGGTGCCTAAAGTGGCAACCCAGACTGTTAAGCCTGTTGGTGGTGTAGAGCTTCCTGTAGCCGCATGGCGTTCGTACTTAAATATGGAACTAACCATTCCAATTTTCGCTGTCTCTTATACACATCTCCGAGCCCACGAGACA
+
BBBBBFBBBBBBGGGGGGGGGGGHGHHGGHHGHHHHHHHHHHHHHHHGGGGFHHHHHHHHGFHHGHHHHGGEGGHHGGGGGGHHHHHEHHGHHHHHHHHHHHHHHHHHHHHHHHGGGGGHHHHHHHHHHFHHHHHHG@FGCFFGCFGGGC
@M02034:409:000000000-BFKT7:1:2107:24136:25936 1:N:0:35
AAAGTCGAGGTGCCTAAAGTGGCAACCCAGACTCAGAATCAGGTTGGTGGTGTAGAGCTTCCTGTAGCCGCATGGCGTTCGTACTTAAATATGGAACTAACCATTCCAATTTTCGCTGTCTCTTATACACATCTCCG
+
ABCBAFBBCBABGGGGGGGGGGGHHHHGGHHGHBEGEEHBEGB5BFE2FEAABAGHHHGGHFGHGHH5AA0EE>G1@BE1EFGCGFGFFF44@D3BBGGBCC3BGH4FGGGDGB>/<??GH44BFH43BB2FF33B?
@M02034:409:000000000-BFKT7:1:2107:7848:25937 1:N:0:35
AAAGTCGAGGTGCCTAAAGTGGCAACCCAGATTGATAAGACTGGGGGGGTAGAGCTTCCTGTAGCCGCATGGCGTTCGTACTTAAATATGGAACTAACCATTCCAATTTTCGCTGTCTCTTATACACATCTCCTAGCC
+
3AAA3BAADDAAGFGGEGGGGGDEBA4AF2FBGFFGHHHGFHHCHGG/-A:ECF0CFFFFGFFFFFG@BFDGEGDGGGDFFFFFFBFB/BFB/FBBBFFFBFB/FFFF/BBBDDDDFFBBFFFF//;BB;/BB//;B9
@M02034:409:000000000-BFKT7:1:2107:9409:25941 1:N:0:35
AAAGTCGAGGTGCCTAAAGTGGCAACCCAGACTGAGAGTCGGGTTGGTGGTGTAGAGCTTCCTGTAGCCGCATGGCGTTCGTACTTAAATATGGAACTAACCATTCCAATTTTCGCTGTCTCTTATACACATCTCCGAGCCCACGAGAC
+
AABBADAAA>A4FGGGFGGGGGGHGHHGGHHGHG33GHHHGGG2FEFEFCEFFBGGHGHHHHHHBGHBG1@EFAAFEGGEFFGGHHFHHHHGHHGFFHECFGGGHFBFBFHHHFEEE??DBDGHFGFGG2DFCGB2B/B/CFHE?/AAC
@M02034:409:000000000-BFKT7:1:2107:23936:25950 1:N:0:35
AAAGTCGAGGTGCCTAAAGTGGCAACCCAGACTATGGATTCTGTTGGTGGTGTAGAGC
+
BABBBFABBBBBGGGGGGGGGGFHHHHGGGHGHBFG3ABDDGHHHHG222EAA3D5A5
@M02034:409:000000000-BFKT7:1:2107:16255:25953 1:N:0:35
AAAGTCGAGGTGCCTAAAGTGGCAACCCAGTATGGGGGGGTTGGTGGTGTAGAGCTTCCTGTAGCCGCATGGCGTTCGTACTTAAATATGGAACTAACCATTCCAATTTTCGCTGTCTCTTATACACATCTCCGAGCCCACGAGACAGGC
+
@AAABFABBBBBGGGGGGGGFGGFHHHGGGGHFHHFEGCGCFCGCEGGEEFFBFFFGFGGGFFF0CDG9CFGABGFFFFFFEFFFFFFFFFBBFFFFFFFFFFBFBBFFF/=DFFFFFFFFFFFEFFFFBFFFF9BC;EEEAFFDFFFE9
@M02034:409:000000000-BFKT7:1:2107:21678:25961 1:N:0:35
AAAGTCGAGGTGCCTAAAGTGGCAACCCAGACTCATAGTCAGGTTGGTGGTGTAGAGCTTCCTGTAGCCGCATGGCGTTCGTACTTAAATATGGAACTAACCATTCCAATTTTCGCTGTCTCTTATACACATCTCCGAGCCCACGAGACA
+
CCCCCFCCCCABGGGGGGGGGGGHHHHGGHHGHHGHHHHHHHHHHHGEFFEFGFHDGEGHHHHHHHHGHFGCGGHHGFGGGGHHHHHHHHHHHHDFHHHHGFFHGHHGHHHHHGGGGGFGDHHHGHHFHFHHHHHFE/CGGFHGFGGGGG
@M02034:409:000000000-BFKT7:1:2107:12995:25968 1:N:0:35
AAAGTCGAGGTGCCTAAAGTGGCAACCCAGACTTCGTCGCAGGTTGGTGGTGTAGAGCTTCCTGTAGCCGCATGGCGTTCGTACTTAAATATGGAACTAACCATTCCAATTTTCGCTGTCTCTTATACACATCTCCGAGCCCACGAGACA
+
CCDCCFCCDCCCGGGGGGGGGGGHHHHGGHHGHHHGGGGGGGGHHHGEFGEFGHHHHHHHHHHHHHHHHGGGGGHHGGGGGGHHHHHHHHHHHHHHGHHGHHGHHHGHHGHHHFGDGGGHHHHHHHHHGHHHHHHHGCGGGGHGGGGGGG
@M02034:409:000000000-BFKT7:1:2107:14993:25976 1:N:0:35
AAAGTCGAGGTGCCTAAAGTGGCAACCCAGACTATTAATAATGTTGGTGGTGTAGAGCTTCCTGTAGCCGCATGGCGTTCGTACTTAAATATGGAACTAACCATTCCAATTTTCGCTGTCTCTTATACACATCTCCG
+
BCBCCFBBCCABGGGGGGGGGGGHHHHGGHHGHBGHHHHBDGHGHFEEAAFFA3D5DD3B5GHH5BA5FEE0EEFA0EEFEE2??DGEFFH4FB33F@FH313B@BB44F?FE4>/?/?B4?DB44D4E3??GFH2<
@M02034:409:000000000-BFKT7:1:2107:11499:25978 1:N:0:35
AAAGTCGAGGTGCCTAAAGTGGCAACCCAGACTGCGCAGCCTGTTGGTGGTGTAGAGCTTCCTGTAGCCGCATGGCGTTCGTACTTAAATATGGAACTAACCATTCCAATTTTCGCTGTCTCTTATACACATCTCCGAGCCCACGAGACA
+
BBBBBFBBBBABGGGGGGGGGGGGHHHGGHHGHHHGGGGGHHHHHHHGFGECHHHHHHHHHHHGHHHGHGGGGGHHGGGGGGHHHHGHHHGHHHHHGHHHHHHHHHGGHHHHHFGGGGFFFHHHHHGEFHHHHHGFG/DFFEHFGGGGGF
@M02034:409:000000000-BFKT7:1:2107:13137:25978 1:N:0:35
AAAGTCGAGGTGCCTAAAGTGGCAACCCAGACTCAGGGTTGTGTTGGTGGTGTAGAGCTTCCTGTAGCCGCATGGCGTTCGTACTTAAATATGGAACTAACCATTCCAATTTTCGCTGTCTCTTATACACATCTCCGAGCCCACGAGA
+
BBBBBFBBBBBBGGGGGFGGGGGGFEHGGGHGBFFGHHHHGGGHHHGEFGDFHEGGHFHHHFHFDGHHFGGCGEHGGGGGGFHHHHHGFHFHFHEFFHGBHHGHFHGFFGGHHBEDEDEGFHHGBGFHGEHGHHHGA/@CFGEEG/@?
@M02034:409:000000000-BFKT7:1:2107:8317:25989 1:N:0:35
AAAGTCGAGGTGCCTAAAGTGGCAACCCAGACTGGTTCGTCGGTTGGTGGTGTAGAGCTTCCTGTAGCCGCATGGCGTTCGTACTTAAATATGGAACTAACCATTCCAATTTTCGCTGTCTCTTATACACATCTCCGAGCCCACGAGACA
+
AA@1ADAAD1>>1EGEG1FFFBFCFGHFFCEFHCABF1E/EEEAAA?EAF/AF1GFHHFHAGHFG2@2@BEGGGFFEE@/?EHCFGFFFH2>FBB1F1>1BFFGFGD2GGH2F2E/CA<1F2FGBFFF2@GFFFG1?/<<>/F/<ACGCC
@M02034:409:000000000-BFKT7:1:2107:17761:25989 1:N:0:35
AAAGTCGAGGTGCCTAAAGTGGCAACCCAGACTTCGCAGAAGGT
+
BBCCAFCCCBACGGGGGGGGGGGHHHHGGHHGHB5A22A233BG
@M02034:409:000000000-BFKT7:1:2107:17191:25992 1:N:0:35
AAAGTCGAGGTGCCTAAAGTGGCAACCCAGACTAAGAATAATGTTGGTGGTGTAGAGCTTCCTGTAGCCGCATGGCGTTCGTACTTAAATATGGAACTAACCATTCCAATTTTCGCTGTCTCTTATACACATCTCCGAGCCCACGAGACA
+
BCBCBFCCCCCCGGGGGGGGGGGHHHHGGHHGHHHHHHHHHGHHHHHGGGGGHHHHHHHHHHHHHHHHHGGGGGHHGGGGGGHHHHHHHHHHHHHHHHHHHHGHHHGHHGHHHHFGGGGGHHHHHHHHHHHHHHFHFCCCGGHGGGGGGF
@M02034:409:000000000-BFKT7:1:2107:17665:25992 1:N:0:35
AAAGTCGAGGTGCCTAAAGTGGCAACCCAGACTACGAAGACTGTTGGTGGTGTAGAGCTTCCTGTAGCCGCATGGCGTTCGTACTTAAATATGGAACTAACCATTCCAATTTTCGCTGTCTCTTATACACATCTCCGAGCCCACGAGACA
+
CCCCCFCCCCBBGGGGGGGGGGGHHHHGGHHGHGGGEAEEHHHGHHHGGGGFHHHHFHHHHHHHHHHGHGGGGGHHGGGGGGHHHHHGHHHHHGHHGHHHHHHHHHHHFHHHHHEGGGGFHHHHHHHHHHHHHHHHGGGGGGHGGGGGGC
@M02034:409:000000000-BFKT7:1:2107:14647:25993 1:N:0:35
AAAGTCGAGGTGCCTAAAGTGGCAACCCAGACTGATCATCAGGTTGGTGGTGTAGAGCTTCCTGTAGCCGCATGGCGTTCGTACTTAAATATGGAACTAACCATTCCAATTTTCGCTGTCTCTTATACACATCTCCGAGCCCACGAGAC
+
CCCCCFCCCCCCGGGGGGGGGGGHHHHGGHHGHHHHHHHHHHHHHHGGGGGFHHHHHHHHHHHHHHHHHGGGGGHHGGGGGGHHHHHHHHHHHHHHHHHHHHGHHHGGHHHHGHGGGGGHHHHHHHHHGHHHHHHHGGCGGGHGGGGGG
@M02034:409:000000000-BFKT7:1:2107:14323:26005 1:N:0:35
AAAGTCGAGGTGCCTAAAGTGGCAACCCAGACTTCTCAGTCGGTTGGTGGTGTAGAGCTTCCTGTAGCCGCATGGCGTTCGTACTTAAATATGGAACTAACCATTCCAATTTTCGCTGTCTCTTATACACATCTCCGAGCCCACGAGACA
+
ABBBBFCCCBBCGGGGGGGGGGGGHEGFGHHGHHHHHHHGHGGGGGGGGGEFGHHHHHHHHHHHHHGHHGGEGGHGGEGGGEHHHHGGFHHHHHHGHHHGHGFHHHGHFHHHHFGGGGGFHGHHGHGHH2GHHHHEFCCFCGHGFCFGDF
@M02034:409:000000000-BFKT7:1:2107:24383:26006 1:N:0:35
AAAGTCGAGGTGCCTAAAGTGGCAACCCAGACTTCGTCGGGGGTTGGTGGTGTAGAGCTTCCTGTAGCCGCATGGCGTTCGTACTTAAATATGGAACTAACCATTCCAATTTT
+
BBBBBFBBBBAAGGGFGGGGGGGHHHHGGHGGHGHG2AEGGCGE0EC1?1EFHDG@G4EC3GEFF4B4@EE/EEH0>?E?E??C/BFG2DHFF222BGHH20?GG2G2>FFHH
@M02034:409:000000000-BFKT7:1:2107:14355:26011 1:N:0:35
AAAGTCGAGGTGCCTAAAGTGGCAACCCAGACTAATCAGCAGGTTGGTGGTGTAGAGC
+
CCCCCFCCCCBBGGGGGGGGGGGHHHHGGHHGHHHBE5FGGEGHHHF2A1F1B3D5A5
@M02034:409:000000000-BFKT7:1:2107:22445:26034 1:N:0:35
AAAGTCGAGGTGCCTAAAGTGGCAACCCAGACTAAGGATAAGGTTGGTGGTGTAGAGCTTCCTGTAGCCGCATGGCGTTCGTACTTAAATATGGAACTAACCATTCCAATTTTCGCTGTCTCTTATACACATCTCCGAGCCCACGAGAC
+
CCCCCFCABCAAFGGGGGGGGGGFFGHDGEHGHHHGFFGFGHHFGGGGGGBFGGHFHHHHHGHFGHHHHFGGGGHHGFGGGGHHHHHHHHHHHGHGGHGHHHHHHHHHHGHHHHGGGGGEHHHHHHHHFHGHHHHHGBGGGGHGGGD?E
@M02034:409:000000000-BFKT7:1:2107:8729:26038 1:N:0:35
AAAGTCGAGGTGCCTAAAGTGGCAACCCAGACTAGGAAGGCGGTTGGTGGTGTAGAGCTTCCTGTAGCCGCATGGCGTTCGTACTTAAATATGGAACTAACCATTCCAATTTTCGCTGTCTCTTATACACATCTCCGAGCCCACGAGACA
+
BABCCFCBCCCCGGGGGGGGGGGGHHHGGHHGHHHHHHHGHGGFGGGEFGEFFFGGHHHHHHHHHHHFHGEFGGHHGEGGFEHHHHHGHHHHHHBFHHGGHHFHHHGGHHHHHHGGGGGGHHHHHHHFFHHHHHHFD@FGGEGEC@CGGF
@M02034:409:000000000-BFKT7:1:2107:15972:26040 1:N:0:35
AAAGTCGAGGTGCCTAAAGTGGCAACCCAGACTCAGCATCAGGTTGGTGGTGTAGAGCTTCCTGTAGCCGCATGGCGTTCGTACTTAAATATGGAACTAACCATTCCAATTTTCGCTGTCTCTTATACACATCTCCGAGCCCACGAGACA
+
BBBCBFABCBAAFGGGGGGFGGGGGHHGGHHGHHHHGHHHHHHHFHGEFFEFFGHGHGHHGHHHGHHHHGGEGGHHGGGGGGGHHHHHHHHGHHGHFHHHHGHHHHHGHHHGHHGGGGGHHHHGHHHHHHHHFFFFEBCCGGHGGGGGGF
@M02034:409:000000000-BFKT7:1:2107:19885:26043 1:N:0:35
AAAGTCGAGGTGCCTAAAGTGGCAACCCAGACTCAGCATGCTGTTGGTGGTGTAGAGCTTCCTGTAGCCGCATGGCGTTCGTACTTAAATATGGAACTAACCATTCCAATTTTCGCTGTCTCTTATACACATCTCCGAGCCCACGAGACA
+
AABBADBBDBAAGGGGGGGGGGGHHHHGGHHGHHHHHGHHHHHHHHHGGGGGHHHFHHHHHGHHHHHHHGGGGGHHGGGGGGHHHHHHHHHHHHFFHHGFFFFGHHFHHGHHHHGGGGGFHGHHHHHHHHHFFHHHF/CCDFHGGGGGGG
@M02034:409:000000000-BFKT7:1:2107:14795:26048 1:N:0:35
AAAGTCGAGGTGCCTAAAGTGGCAACCCAGACTAAGGAGAATGTTGGTGGTGTAGAGCTTCCTGTAGCCGCATGGCGTTCGTACTTAAATATGGAACTAACCATTCCTTTTCGCTGTCTCTTATACACATCTCCGAGCCCACGAGACAGG
+
CCCCCFCCCCBCGGGGGGGGGGGHHHHGGHHGHHHHHHHGGGFFGHHEFGFFA3GFHFGHHHHHFEGFFGGEGGEGGEGGGEFHGHHHHHHFHH3EHHHFFFBGFGHHHHHDEDGEGFDFFH4FDHFHFHHFHFB@D@DFGGG/C?EFFF
@M02034:409:000000000-BFKT7:1:2107:13908:26050 1:N:0:35
AAAGTCGAGGTGCCTAAAGTGGCAACCCAGACTGAGCGGCCGGTTGGT
+
BABABFBABBBAGGGGGGGGGGGHGHHGGHHGHC3A3E2A2AAEE00B
@M02034:409:000000000-BFKT7:1:2107:15782:26069 1:N:0:35
AAAGTCGAGGTGCCTAAAGTGGCAACCCAGACTAAGGCGCATGTTGGTGGTGTAGAGCTTCCTGTAGCCGCATGGCGTTCGTACTTAAATATGGAACTAACCATTCCAATTTTCGCTGTCTCTTATACACATCTCCGAGCCCACGAGACA
+
BABBBFABBBAAGGGGGGGGGGGHHHHGGHHGHHHHGGGGGGGHHHGEFEEFGGHHH5GHHHHHHHHHHGGFFEHHGGGGGGHHHHHFHHHHHGHFHHHGHGHGFHFFFGHFHGGGGGEGHHHHFHHHGGHHHHFGE/CGGACFCC@ADG
@M02034:409:000000000-BFKT7:1:2107:19889:26069 1:N:0:35
AAAGTCGAGGTGCCTAAAGTGGCAACCCAGACTCAGCATGCTGTTGGTGGTGTAGAGCTTCCTGTAGCCGCATGGCGTTCGTACTTAAATATGGAACTAACCATTCCAATTTTCGCTGTCTCTTATAC
+
1A?>AFAA@DAAGGGDF1F3BFF0GCFGGGHGH1F11BFG1GFFFHHFGEAAGD12FGHGHFGGF2FDGGCGGGFFEFGFGGCEGHHDGHBFFH1BBFB11>>BBBFF2>FGFFEFGGCEGEEFEGFH
@M02034:409:000000000-BFKT7:1:2107:14156:26083 1:N:0:35
AAAGTCGAGGTGCCTAAAGTGGCAACCCAGACTGGTAGTAATGTTGGTGGTGTAGAGCTTCCTGTAGCCGCATGGCGTTCGTACTTAAATATGGAACTAACCATTCCAATTTTCGCTGTCTCTTATACACATCTCCGAGCCCACGAGACA
+
CCCCBFCCCCABGGGGGGGGGGGHFFHGGHHGHHHGHHHGGGHHHHHFFGEFGHHHHFHHHHHHHHHHHGGGGGHHGGGGFGHHHHHHHHHHHGHHGHHGHHHHHHHHHHHHHHGGGGGHHGHHHHHHGHHHHHHFFB@@GFGGGGGGGF
@M02034:409:000000000-BFKT7:1:2107:13705:26095 1:N:0:35
AAAGTCGAGGTGCCTAAAGTGGCAACCCAGACTGTGGGTGCGGTTGGTGGTGTAGAGCTTCCTGTAGCCGCATGGCGTTCGTACTTAAATATGGAACTAACCATTCCAATTTTCGCTGTCTCTTATACACATCTCCGAGCCCACGAGACA
+
BBBBBFBBBBAAGGGGGGGGGGGHHHHGGFGDHGHHHGEEEGFEEEFGGGEFFGHFGHHHBGHGHGGBGGGGGGHGGGGGFGGHGGHDBFFGHGF3FHHFHHGHHHHHBFHHHHGGGGGHHFHHHHHHFHHHHHHBE/<@DFEEGGGGGH
@M02034:409:000000000-BFKT7:1:2107:18902:26116 1:N:0:35
AAAGTCGAGGTGCCTAAAGTGGCAACCCAGACTGCGAATAAGGTTGGTGGTGTAGAGCTTCCTGTAGCCGCATGGCGTTCGTACTTAAATATGGAACTAACCATTCCAATTTTCGCTGTCTCTTATACACATCTCCGAGCCCACGAGACA
+
CCCCCFCBBCBBGGGGGGGGGGGHGGHGGFHGHHHGGGGFAGGHHHGGGGGFEFHEHHHHHGGGHGHHHGGEGGHGGGGGGGHHHHHHHHHHHHFFFHHGHGFHHFFDHGFHHGGEGGFHHHGGGHHHHGHHHHGHG/CDCEAFC@CGGG
@M02034:409:000000000-BFKT7:1:2107:19039:26117 1:N:0:35
AAAGTCGAGGTGCCTAAAGTGGCAACCCAGACTGGTCATGGGGTTGGTGGTGTAGAGCTTCCTGTAGCCGCATGGCGTTCGTACTTAAATATG
+
AABB3BAAD@BBGGGGGGFGGGGHCGHEFCDFHG2F55DGF2EAEC0EE1E11BF5E53AABF5BAFB3>>0B?11>B>FEEC?1BFF3FF4@
@M02034:409:000000000-BFKT7:1:2107:6956:26122 1:N:0:35
AAAGTCGAGGTGCCTAAAGTGGCAAAGACTACTCCTGCGGTTGGTGGTGTAGAGCTTCCTGTAGCCGCATGGCGTTCGTACTTAAATATGGAACTAACCATTCCAATTTTCGCTGTCTCTTATACACATCTCGAGCCCACGAGACAGGCA
+
ABAAAFBBBBABGGGGGGGGGGGGFGFCHHHHH3FFGCAEAFEGGGGEFBFGAGHFHHFGFHBFDGEEGDFHGEEEEEFGCFDHF3GDFGHB3FHHGFHHGHGFF4FGHHHE<EFE3GFGHFGFGFGHHCHHHFFECFGGGCGGDHFFGA
@M02034:409:000000000-BFKT7:1:2107:10143:26133 1:N:0:35
AAAGTCGAGGTGCCTAAAGTGGCAACCCAGACTGTGAG
+
1AAA13A1>>1AEEA1F1FBEGGGHHHGGHGGHG1D2D
@M02034:409:000000000-BFKT7:1:2107:17298:26142 1:N:0:35
AAAGTCGAGGTGCCTAAAGTGGCAACCCAGACTCCTACGAATGTTGGTGGTGTAGAGCTTCCTGTAGCCGCATGGCGTTCGTACTTAAATATGGAACTAACCATTCCAATTTTCGCTGTCTCTTATACACATCTCCGAGCCCACGAGACA
+
CCCCCFCCCCCCGGGGGGGGGGGHHHHGGHHGHHHHHHGGHHHHHHHGGGGFGHHHHHHHHHHHHHHGHGGGGGHGGGGGGGHHHHGHFHHHHHFHHHHHHHGHHHHHGGFHHHGGGGGHHGHHHHHHHHHHHHHHGDCFCFHGGGGGGB
@M02034:409:000000000-BFKT7:1:2107:6929:26151 1:N:0:35
AAAGTCGAGGTGCCTAAAGTGGCAACCCAGACTAAGGGGCATGTTGGTGGTGTAGAGCTTCCTGTAGCCGCATGGCGTTCGTACTTAAATATGGAACTAACCATTCCAATTTTCGCTGTCTCTTATACACATCTCCGAGCCCACGAGAC
+
BBBCCFBBCCCBGGGGGGGGGGGGGGHGGHHGHHHHHGGGGHHHHHHGGGEFHGHHGFHHHHHGEFHHHEEEEEHGFFGGEEGHHHHGHHHHHHHGHHHFHHHGHHHHHHHHHGGGGGFGHHHHGHHHHHHHGHFFEFGGGGGGGGGFG
@M02034:409:000000000-BFKT7:1:2107:17387:26152 1:N:0:35
AAAGTCGAGGTGCCTAACGTGGCAACCCAGACTAAGGAGCAGGTTGGTGGTGTAGAGCTTCCTGTAGCCGCATGGCGTTCGTACTTAAATATGGAACTAACCATTCCAATTTTCGC
+
>AAA>F1ADDAA1AEFF1AFGGGGGHGGC0GGHHGFGEGGFCABGHG/AEEFA1F2GHFH1EFGB2AGHEE/BEGGEGCGGGFFEHGGFHGBEF1B1>1EGGFGHHDGGHFHH2EE
@M02034:409:000000000-BFKT7:1:2107:21044:26155 1:N:0:35
AAAGTCGAGGTGCCTAAAGTGGCAACCCAGACTAGGGATAAGGTTGGTGGTGTAGAGCTTCCTGTAGCCGCATGGCGTTCGTACTTAAATATGGAACTAACCATTCCAATTTTCGCTGTCTCTTATACACATCTCCGAGCCCACGAGACA
+
ABBAAFBAADBBFFG5B4FGGGFHFHHGGHHGHF3FEHFGBDFFFF22EE?FHHGHHHHHGHHHHHHHHGGGGGHHGGGGGGGHHHHHFGGHHE3FFGGHFHBGHFFFDFGGHGEEGAEHHFHHFGGHBBGHHGGHGDGCGGHGGGCFG?
@M02034:409:000000000-BFKT7:1:2107:8127:26166 1:N:0:35
AAAGTCGAGGTGCCTAAAGTGGCAACCCAGACTAATGGTCCGGTTGGTGGTGTAGAGCTTCCTGTAGCCGCATGGCGTTCGTACTTAAATATGGAACTAACCATTCCAATTTTCGCTGTCTCTTATACACATCTCCGAGCCCACGAGAC
+
CCCBCFCCCCCCGGGGGGGGGGGHHHHGGHHGHH355FG5B2AFFGGGGGGFGHHHHHHHHHHHHHHHHGGGGGHHGGGGGGHHHHHHHHHHHHHHHHGHHHHHHHHHHHHHHHGGGGGGHGHHFHFHHHHHHHHHG@DGGGHGGGGGG
@M02034:409:000000000-BFKT7:1:2107:13757:26181 1:N:0:35
AAAGTCGAGGTGCCTAAAGTGGCAACCCAGACTAATCCGGCTGTTGGTGGTGTAGAGCTTCCTGTAGCCGCATGGCGTTCGTACTTAAATATGGAACTAACCATTCCAATTTTCGCTGTCTCTTATACACATCTCCGAGCCCACGAGACA
+
BCCBBFCCCCCCGGGGGGGGGGGHHHHGGHHGHHHHHHGGGGGHHHHGFGEFFGHHHFHHHHHGHHHHHGGGGGHHGGGGGGHGHHHHFHHHHHHHHHHHHHHGHHGGFHHHHFEDGGGHHHHHHHGHHGHHHHHHGFCGGGHGGGGGGB
@M02034:409:000000000-BFKT7:1:2107:12049:26189 1:N:0:35
AAAGTCGAGGTGCCTAAAGTGGCAACCCAGACTAAGACGCAGGTTGGTGGTGTAGAGCTTCCTGTAGCCGCATGGCGTTCGTACTTAAATATGGAACTAACCATTCCAATTTTCGCTGTCTCTTATACACATCTCCGAGCCCACGAGACA
+
CCCCCFCCCCBCGGGGGGGGGGGHHHHGGHHGHGGGF3A?EEGGGHGGGGGFGHHHHHHHHHHHHHHHHGGGGGHHGGGGGGHHHHHHHHHHHGFHHGHHHHHHHHHHHHHHHHGGGGGGHHHHGHHHHHHHHHHGG<DGGGHGGGGGGF
@M02034:409:000000000-BFKT7:1:2107:12330:26205 1:N:0:35
AAAGTCGAGGTGCCTAAAGTGGCAACCCAGACTCATAAGGAGGTTGGTGGTGTAGAGCTTCCTGTAGCCGCATGGCGTTCGTACTTAAATATGGAACTAACCATTCCAATTTTCGCTGTCTCTTATACACATCTCCGAGCCCACGAGACA
+
CCCCCFCCCBAAGGGGGGGGGGGFHHHGGHHGHHHHHHHHHHGGHHGGFGEFGHHFHHHGHHHFGHHFHGGGGGHHGGGGEFFEGHHHHHFHHGDFFHHHHHHHHHGHHHHHHHGGGGGGHHHHHHGHHHHFHHGHE@DDFFGFGGGGGG
@M02034:409:000000000-BFKT7:1:2107:15545:26205 1:N:0:35
AAAGTCGAGGTGCCTAAAGTGGCAACCCAGACTCAGACGAATGTTGGTGGTGTAGAGCTTCCTGTAGCCGCATGGCGTTCGTACTTAAATATGGAACTAACCATTCCAATTTTCGCTGTCTCTTATACACATCTCCGAGCCCACGAGACA
+
BBBCBFBABBBCGGGGGGGGGGGHHHHGGHHGHHHHHGGGGHHHHGHEFGEFHHGHHHHHHHHHHHHHHGGGGGHHGGGGGGHHHHHFFHHHHGGHGHHGHGGFHHGHFGHHHGGGGGGHHHHHFHGHGGHHHHHHGCGGGGHGGGGGGC
@M02034:409:000000000-BFKT7:1:2107:14110:26208 1:N:0:35
AAAGTCGAGGTGCCTAAAGTGGCAACCCAGACTCATAGTAGTGTTGGTGGTGTAGAGCTTCCTGTAGCCGCATGGCGTTCGTACTTAAATATGGAACTAACCATTCCAATTTTCGCTGTCTCTTATACACATCTCCGAGCCCACGAGACA
+
ABCCAFBABBAAGGGGGGGGGGGHHHHGGHHGHHHHHHHHHGHHHHHEFGEFGGHHHHHHHHHHGFHHGFFGGGHHGEGGGEGHHHHHHHHHHHHHHHHHHHGHGHHHHGHHHBEEGGFFFHHGGHHHGHHHHHGGC<BDGGHGGGGGGH
@M02034:409:000000000-BFKT7:1:2107:8461:26215 1:N:0:35
AAAGTCGAGGTGCCTAAAGTGGCAACCCAGACTAGGCTTGGGGTTGGTGGTGTAGAGCTTCCTGTAGCCGCATGGCGTTCGTACTTAAATATGGAACTAACCATTCCAATTTTCGCTGTCTCTTATACACATCTCCGAGCCCACGAGACA
+
BBABBFAABBAAGEGFGGGFGGGGGGHGEHHFHHGH3BGGGHGEEEGEFFBFFGHEGFGHEGHFFGGDGFGGGGHGGEGGEEG1GHHHHHGHHHDDHHGHHHDHHHFFHGHHHFGGGGGHHFHHFHFGHFHHGHHHF/DDCGGGGCCGG>
@M02034:409:000000000-BFKT7:1:2107:22605:26215 1:N:0:35
AAAGTCGAGGTGCCTAAAGTGGCAACCCAGACTGATAAGACGGTTGGTGGTGTAGAGCTTCCTGTAGCCGCATGGCGTTCGTACTTAAATATGGAACTAACCATTCCAATTTTCGCTGTCTCTTATACACATCTCCGAGCCCACGAGACA
+
CCCCBFCCCCABGGGGFGGFGGGHHHHGGHHGHHFGHFHCHGGGGGGEFGEFGGGGHHHHHHHHHHHHHGGGGGHHGGGGGGHHHHHHHHHHHHHHHHHGGHHHHHHHHHHHHGGEGGGHHHHHHHGHHHHHHHHHG/CCGGHGGGGGFG
@M02034:409:000000000-BFKT7:1:2107:15873:26232 1:N:0:35
AAAGTCGAGGTGCCTAAAGTGGCAACCCAGACTGGGTTTCGGGTTGGTGGTGTAGAGCTTCCTGTAGCCGCATGGCGTTCGTACTTAAATATGGAACTAACCATTCCAATTTTCGCTGTCTCTTATACACATCTCCGAGCCCACGAGACA
+
CCCCCFCBCCACGGGGGGGGGGGHHHHGGHHGHHHHHGGHGGGHGGGEGGGFGHHGHHHHHHHHHHHHHGGGGGHHGGGGGGHHHHHHHHGHHHHGGHGGHHHHHHHHHHHHHEFGGGGHHHHHHHHHGGHHHHHHFCGCGGHGGGGGGF
@M02034:409:000000000-BFKT7:1:2107:12584:26236 1:N:0:35
AAAGTCGAGGTGCCTAAAGTGGCAACCCAGACTCAGAGTCAGGTTGGTGGTGTAGAGCTTCCTGTAGCCGCATGGCGTTCGTACTTAAATATGGAACTAACCATTCCAATTTTCGCTGTCTCTTATACACATCTCCGAGCCCACGAGACA
+
AABBBFBBBBBBGGGGGCGFGGGHHHGGGGHGHHHHGHHHFHHHHHGGGGFFGHHHHHHHFHHHHHHHGEEGGGHFFEEGGGHHHHHHHHGFHHDHFHFHFHFGB4FFHGHHHHGEGGFFHHHGGHHGHEFHHHFDD/C@<C/F@CFGGF
@M02034:409:000000000-BFKT7:1:2107:9234:26236 1:N:0:35
AAAGTCGAGGTGCCTAAAGTGGCAACCCAGACTAATAAGGAGGTTGGTGGTGTAGAGCTTCCTGTAGCCGCATGGCGTTCGTACTTAAATATGGAACTAACCATTCCAATTTTCGCTGTCTCTTATACACATCTCCGAGCCCACGAGACA
+
BBBBBFAABBAAGFGGGGFGFGGHEGHGGEEAGHHHHHHHHGEEGGGEFFBFF3EEGGHHHFHEFHHBGFEGGGHHFECFEEFHHHGGFHHHHH3F@GEGHHGHFGBEFGHGG4EGGGGGHGFH3FFFD22FGHFHCBF//FGFGGGGEF
@M02034:409:000000000-BFKT7:1:2107:24283:26242 1:N:0:35
AAAGTCGAGGTGCCTAAAGTGGCAACCCAGACTAATAATCCTGTTGGTGGTGTAGAGCTTCCTGTAGCCGCATGGCGTTCGTACTTAAATATGGAACTAACCATTCCAATTTTCGCTGTCTCTTATACACATCTCCGAGCCCACGAGACA
+
CCCCBFACCCBBGGGGGGGGGGGHFB42AEGCHHHFHHHHHHG5FHFEFEEFFGF5FHHHHHHHFHHFGGGGGGGAEFEEGGHHGHFGGHHHHB@G3FB3FGBGHGHHHFHFHHGCGEEGFFHHHHEHBGFHHG3?D?CGCGGGCCDCDC
@M02034:409:000000000-BFKT7:1:2107:20766:26249 1:N:0:35
AAAGTCGAGGTGCCTAAAGTGGCAACCCAGACTATGCATCCGGTTGGTGGTGTAGAGC
+
BBBBAFBABBAAGGFGFGGGGGGHHHHGGHGGH35A35F5A2EAEECA11B113D555
@M02034:409:000000000-BFKT7:1:2107:17908:26261 1:N:0:35
AAAGTCGAGGTGCCTAAAGTGGCAACCCAGACTCCTAGTGCGGTTGGTGGTGTAGAGCTTCCTGTAGCCGCATGGCGTTCGTACTTAAATATGGAACTAACCATTCCAATTTTCGCTGTCTCTTATACACATCTCCGAGCCCACGA
+
BBBBBDAABBABGGGGGGGGGGGHHHHGEHHGHHHHHFHHHGGEEGGGFEGGHGHFFHFFFGHFHFHHHGG>E1GHF?@FEE2CFFHHHGDGHHHGHFH3EHBFGFFFHGHHFGFFG?CGHGHHGHHEFGHEHHFFC/BD//FCCC
@M02034:409:000000000-BFKT7:1:2107:19111:26265 1:N:0:35
AAAGTCGAGGTGCCTAAAGTGGCAACCCAGACTGGGGTGGGGGTTGGTGGTGTAGAGCTTCCTGTAGCCGCATGGCGTTCGTACTTAAATATGGAACTAACCATTCCAATTTTCGCTGTCTCTTATACACATCTCCGAGCCCACGAGACA
+
ABCCCFBB@BABGGGGFFGGGGGHHHHGGHAFHHHHGEEGGGEEGGGGGGEFHHHGHHHHHGHHFGHHHGGGGGHHGGGGEGHHHHHGHHGHHHHGBFGFGHFHHHHHHHHHHFGGGGDFHHHHHHHHHHHHHHHFGDCCGAGGGGGGGG
@M02034:409:000000000-BFKT7:1:2107:20254:26268 1:N:0:35
AAAGTCGAGGTGCCTAAAGTGGCAACCCAGACTCTTCCGCATGTTGGTGGTGCAGA
+
CCCCCFBCCCCCGGGGGGGGGGGHHHHGGHH2F3B5A5AA2AFF5FE211B133D5
@M02034:409:000000000-BFKT7:1:2107:12058:26271 1:N:0:35
AAAGTCGAGGTGCCTAAAGTGGCAACCCAGACTGTTGATGGTGTTGGTGTTGTAGAGC
+
BBCCCFACCCACGGGGGGGGGGGHHHHGGHGGFGHFH5FEFFGGEGEE22B125D555
@M02034:409:000000000-BFKT7:1:2107:13639:26272 1:N:0:35
AAAGTCGAGGTGCCTAAAGTGGCAACCCAGACTAAGGATCAGGTTGGTGGTGTAGAGCTTCCTGTAGCCGCATGGCGTTCGTACTTAAATATGGAACTAACCATTCCAATTTTCGCTGTCTCTTATACACATCTCCGAGCCCACGAGACA
+
BBBBBFABBBABFGGGGGGGGGGHHGHGGHGGHHHGHFHHHHHGGHGEGGEGHGHFHFHHHHHHGHHHGGECGGHHGGGGGGHGHHHFGHHGHHHHHHHHHFFHHHGHFGGHHGCGGGGHHHHHGHFFFHHHHHHHGC?CGFHGGGGGG?
@M02034:409:000000000-BFKT7:1:2107:8033:26274 1:N:0:35
AAAGTCGAGGTGCCTAATGTGGCAACCCAGACTGTGCCGCTTGTTGGTGGTGGAGAGCTTCCTGTAGCCGCATGGCGTTCGTACTTAAATATGGAACTAACCATTCCAATTTTCGCTGTCTCTTATACACATCTCCG
+
A3AA>BAA@>A4BFGFC556BBGHHHHGGFEGHHFFFHGGGEFB5AA11AEF1AFBAEGF5FFDDFFFFGEED1??FAEFG1FCFGFHGFHHGFFB333??03BEBB??GE?FG?E//CDG2GD1F2GBFFH1DFBD
@M02034:409:000000000-BFKT7:1:2107:8012:26277 1:N:0:35
AAAGTCGAGGTGCCTAAAGTGGCAACCCAGACTGTGCCGCTTGTTGGTGGTGTAGAGCTTCCTGTAGCCGCATGGCGTTCGTACTTAAATATGGAACTAACCATTCCAATTTTCGCTGTCTCTTATACACATCTCCGAGCCCACGAGACA
+
CCCCCFCABCBBGGGGGGGGGGGHHHHGGHHGHHHHHHGGGGGHHHHGGGEFGHHHHHHHHHHHGGGHHGGGGGHHGEFGGGHHHHGGFHHHHHFGHGGFGHHGHHGHHHHGHHGGGFGHHHHHHHHHGHHHHHHHG?G@DGHGGGGGG>
@M02034:409:000000000-BFKT7:1:2107:23634:26277 1:N:0:35
AAAGTCGAGGTGCCTAAAGTGGCAACCCAGA
+
BBBBBFBBBBBBGGGGGGGGGGGHHHHGGHA
@M02034:409:000000000-BFKT7:1:2107:9274:26277 1:N:0:35
AAAGTCGAGGTGCCTAAAGTGGCAACCCAGACTCCGAATAATGTTGGTGGTGTAGAGCTTCCTGTAGCCGCATGGCGTTCGTACTTAAATATGGAACTAACCATTCCAATTTTCGCTGTCTCTTATACACATCTCCGAGCCCACGAGACA
+
ABBBCFBCCCABGGGGGGGGGGGHHHHGGHHGHGHFEEFFHHHHHHHGFGBFGFHFFHHHHGHHHFHHHGGFGFHHFFGGGFGHHHHFGHHHHHBGHHHHHGHHHHHGFFHHHFEGGGGHHHHHHFHHFFHHHHHGD@DG@GHGGCCDGF
@M02034:409:000000000-BFKT7:1:2107:22562:26284 1:N:0:35
AAAGTCGAGGTGCCTAAAGTGGCAACCCAGACTATGCCGCAGGTTGGTGGTGTAGAGCTTCCTGTAGCCGCATGGCGTTCGTACTTAAATATGGAACTAACCATTCCAATTTTCGCTGTCTCTTATACACATCTCCGAGCCCACGAGAC
+
BBBABFBBBBAAFGGGGGGGGGGGHGHGGHHGHHHHAFEEAEGFEHGE1EGFGFHBGFGH5FGHFHHB@EECGEHFEEGFFGFHHFDGDGHFHGGFHHGF3GHHHGHDHHHHHBEGGFCGHFHHGFHBD?GHHHHGD<@CCGEEGGFGC
@M02034:409:000000000-BFKT7:1:2107:16013:26290 1:N:0:35
AAAGTCGAGGTGCCTAAAGTGGCAACCCAGACTTCGCGTGCGGTTGGTGGTGTAGAGCTTCCTGTAGCCGCATGGCGTTCGTACTTAAATATGGAACTAACCATTCCAATTTTCGCTGTCTCTTATACACATCTCCGAGCCCACGAGACA
+
CCCCCFCABCAAFGGGGGGGGGGHHHHGGHHGHHHGGGGGGGGGGGGGGGFFGHHHHHHHHHHHHHHGHGGGGGHHGEGGGGHHHHGGHHHHHHFFHHGGHGHHHHGHHHHHHGFGGGGHHGHHHHHHHHGHHHHFD<CCGFHEFGGGDB
@M02034:409:000000000-BFKT7:1:2107:15446:26297 1:N:0:35
AAAGTCGAGGTGCCTAAAGTGGCAACCCAGACTAGTGGGGCGGTTGGTGGTGTAGAGCTTCCTGTAGCCGCATGGCGTTCGTACTTAAATATGGAACTAACCATTCCAATTTTCGCTGTCTCTTATACACATCTCCGAGCCCACGAGAC
+
CDDCCFBCCCBBGGGGGGGFGGGHHHHGGHHGHHHHHHHGGGGFFGGEFGEFGFHGGHHHGHHHGHHFHGGGGGHHGGGGGGHHHHHHHHHHHHGGHHHHHHHHHHHHHHHHHHDGGGGHHGHHFHHHGHHHHHGHG<CCGGHGGFGGG
@M02034:409:000000000-BFKT7:1:2107:9224:26312 1:N:0:35
AAAGTCGAGGTGCCTAAAGTGGCAACCCAGACTGATGTTACTGTTGGTGGTGTAGAGCTTCCTGTAGCCGCATGGCGTTCGTACTTAAATATGGAACTAACCATTCCAATTTTCGCTGTCTCTTATACACATCTCCGAGCCCACGAGACA
+
BCBBBFCCCCBCGGGGGGGGGGGHHGHGGHHGHHHHHHHHHHHHHHHGGGEFHHHFHFHHHHHHGGHHHGFEEFHHFFGGGGHHHHHHFHHHHHFFGHGGHGGHHHGHHHHHHHGGGGFHHHHHGHHHHHHHHHHEC>@DCGGGGGCGGB
@M02034:409:000000000-BFKT7:1:2107:14158:26318 1:N:0:35
AAAGTCGAGGTGCCTAAAGTGGCAACCCAGACTGCTACGAAGGTTGGTGGTGTAGAGCTTCCTGTAGCCGCATGGCGTTCGTACTTAAATATGGAACTAACCATTCCAATTTTCGCTGTCTCTTATACACATCTCCGAGCCCACGAGAC
+
?A1AAFAA1A1ACG1FGGG311C0BFH00AAF1GEGHHEFHGGHHHGGFEEF/BGDGHGFGCEFFGFHHGGGEFGHGGGGGG0FGGGHFHHHHFHHHHGBGHHFHHHFHHHHBGEEGGEFFGHGHHFHBGGFHHHHGB@<@GEFGGGCC
@M02034:409:000000000-BFKT7:1:2107:10930:26324 1:N:0:35
AAAGTCGAGGTGCCTAAAGTGGCAACCCAGACTGCGGGGGGTGTTGGTGGTGTAGAGCTTCCTGTAGCCGCATGGCGTTCGTACTTAAATATGGAACTAACCATTCCAATTTTCGCTGTCTCTTATACACATCTCCGAGCCCACGAGAC
+
BCC@AFBCDDAAGGGGGGGGFGGHHHHGGHHGHHHGGGGGGCFFGHHGFDDFGFHFGGHHHHHHGHHGGFGGGGHHGGGGGGHGGGGGGGGGGGFFGGGGGGGGGGGGGGGGGFGGGGFFFFFFEFFFFFFFFFFFFCFFFFFE=FFFF
@M02034:409:000000000-BFKT7:1:2107:15610:26327 1:N:0:35
AAAGTCGAGGTGCCTAAAGTGGCAACCCAGACTACTAAGCCGGTTGGTGGTGTAGAGCTTCCTGTAGCCGCATGGCGTTCGTACTTAAATATGGTACTAACCATTCCAATTTTCGCTGTCTCTTATACACATCTCCGAGCCCACGAGACA
+
CCCCCFCCCCBBGGGGGGGGGGGHHHGGGHHGHCFFHH3AAEFGFCEGGCGFA3G5B53B5FFEB5F53EE?EFF1E>>FFE??FFHEFEG4D34?BDGH303B3BG??FFHF4EFFE?FGHGFFD3?GCFFFHHGC<BF/=F/<D@CE<
@M02034:409:000000000-BFKT7:1:2107:14166:26334 1:N:0:35
AAAGTCGAGGTGCCTAAAGTGGCAACCCAGACTGCTACGAAGGT
+
ABCCAFBBCCCCGGGGGGGGGGGHHHHGGHHGHH3F55B22AEH
@M02034:409:000000000-BFKT7:1:2107:19658:26340 1:N:0:35
AAAGTCGAGGTGCCTAAAGTGGCAACCCAGACTCCTAAGAATGTTGGTGGTGTAGAGC
+
CCCCBFBCCCCCGGGGGGGGGGGHHHHGGHHDHFBAFFHC5FGGDGFEE2ECA3F555
@M02034:409:000000000-BFKT7:1:2107:7787:26344 1:N:0:35
AAAGTCGAGGTGCCTAAAGTGGCAACCCAGACTGGGGTGGGGGTTGGTGGTGTAGAGCTTCCTGTAGCCGCATGGCGTTCGTACTTAAATATGGAACTAACCATTCCAATTTTCGCTGTCTCTTATACACATCTCCGAGCCCACGAGACA
+
BBBBBFBBBBBBGGGGBGGGGGGHHHHGGHHGHHHHG2AEEGGGGGGGGGEFHHHHHHHHHHHHHHHHHGGGGGHHGGGGGGHHHHGHHHHHHHGHGHGFGHGHHHHHHHHFHGGGGGGFHHHHHHHHHGHHHHHHE>CGGGHGGCFCGC
@M02034:409:000000000-BFKT7:1:2107:22361:26357 1:N:0:35
AAAGTCGAGGTGCCTAAAGTGGCAACCCAGACTCGGTCGGGGGTTGGTGGTGTAGAGCTTCCTGTAGCCGCATGGCGTTCGTACTTAAATATGGAACTAACCATTCCAATTTTCGCTGTCTCTTATACACATCTCCGAGCCCACGAGAC
+
AAA?AFB3>AAACFGGFGGGGGEFEFGGFHHGCGFFE2AEAEG>EEGEFEBBGFGFFHHHHHHHFDGFFAE>EEHHGGGEEGHHHHDDGFHHHHGH2CB?FCFGHHGHFHHHBD@DGGGHFFHHGHHHD1<FC11<>-@@CEHG@C??A
@M02034:409:000000000-BFKT7:1:2107:19889:26360 1:N:0:35
AAAGTCGAGGTGCCTAAAGTGGCAACCCAGACTAAGGATAATGTTGGTGGTGTAGAGCTTCCTGTAGCCGCATGGCGTTCGTACTTAAATATGGAACTAACCATTCCAATTTTCGCTGTCTTTATACACATCTCCGAGCCCACGAGACAG
+
BBBBBFBBBDAAFGGGGGGGGGGHHHHGGHHGHHHHGGHGHHHHHHHGGGEFGFHGHFHHHGHHHHHHHGGEGGHHGGGGGGHHHHHHHHHHHHHHHHHGHHHHGHGGHHHHHHGGGGGGHHHGHFGHHEHHHHGGGGGFEHGGGGGGHH
@M02034:409:000000000-BFKT7:1:2107:13427:26368 1:N:0:35
AAAGTCGAGGTGCCTAAAGTGGCAACCCAGACTTGTACTGAGGTTGGTGGTGTAGAGCTTCCTGTAGCCGCATG
+
BBBBBFBAB@ABGGGGGGGGGGGGHHGGGHEFHHHHFHHH5AFGFGA2A2EFF3A5BF3FFHHH55D53EE0B?
@M02034:409:000000000-BFKT7:1:2107:12868:26377 1:N:0:35
AAAGTCGAGGTGCCTAAAGTGGCAACCCAGACTAGTACGAATGTTGGTGGTGTAGAGCTTCCTGTAGCCGCATGGCGTTCGTACTTAAATATGGAACTAACCATTCCAATTTTCGCTGTCTCTTATACACATCTCCGAGCCCACGAGACA
+
BBBCBFAABBBCGGGGGFGFFGGGHHFGGHHGHHHHHHGCGGHHHHHEFFBFFFHHHHHHHHHHHHHFHEGGGGHGGGGGGGHHHHHGHHHHHGFFHHGGHHFHGHGFHGHHHHGGGGGEFBGHGHHGFFFHFHFGECCCGGHGGGCGGG
@M02034:409:000000000-BFKT7:1:2107:13410:26380 1:N:0:35
AAAGTCGAGGTGCCTAAAGTGGCAACCCAGACTTGTACTCAGGTTGGTGGTGTAGAGCTTCCTGTAGCCGCATGGCGTTCGTACTTAAATATGGAACTAACCATTCCAATTTTCGCTGTCTTTTATACACATCTCCGAGCCCACGAGCC
+
CCCCCFCCCCBCGGGGGGGGGGGHHHHGGHHGHHB5D5D5DFGHGHCGGGGFHHHHHHHHHGHHHHHGHGGGGGHHGGGGGGHHHHHHHHGHHHHD3BFBGF3BBGHHGFHHH?EAF?F3H4BG?EB?322F2?B2<>/>><//B@C/<
@M02034:409:000000000-BFKT7:1:2107:13297:26390 1:N:0:35
AAAGTCGAGGTGCCTAAAGTGGCAACCCAGACTCTTCCGCCTGTTGGTGGTGTAGAGCTTCCTGTAGCCGCATGGCGTTCGTACTTAAATATGGAACTAACCATTCCAATTTTCGCTGTCTCTTATACACATCTCCGAGCCCACGAGACA
+
AAAABFBBBBABGGGGGGGGGGGGGHHGGHHGHHHHHHGGGGHHHHHEGGEFHGHGFHHHHHHHHGGHHGGGGGHHGGGGGGGHHHHFGHHHHHHHFHHHHHHHHHHHHHHHHBFDFGGHGGGHDGDGHHHHHGHFGCGGGGHGGG?DGB
@M02034:409:000000000-BFKT7:1:2107:23359:26397 1:N:0:35
AAAGTCGAGGTGCCTAAAGTGGCAACCCAGACTGATACTCAGGTTGGTGGTGTAGAGCTTCCTGTAGCCGCATGGCGTTCGTACTTAAATATGGAACTAACCATTCCAATTTTCGCTGTCTCTTATACACATCTCCGAGCCCACGAGACA
+
BBAABFCCCCBBGGGGGGGGGGGHHHHGGHHGHHHHHHHHHHHHHHGFFGEFFGHHHGHHHHHHHHHGHFGEGGHHGGGGFFHHHHHHHHHHHHHEGGGHFHGHHHHHHGHHHGEGGGGGHGHHGHGGGGFHGHFGEBG?FGHGGGGGGB
@M02034:409:000000000-BFKT7:1:2107:12937:26433 1:N:0:35
AAAGTCGAGGTGCCTAAAGTGGCAACCCAGACTCCGCATCCGGTTGGTGGTGTAGAGCTTCCTGTAGCCGCATGGCGTTCGTACTTAAATATGGAACTAACCATTCCAATTTTCGCTGTCTCTTATACACATCTCCGAGCCCACGA
+
BBBBAFAABBBBGGGGGGGGGGGHHHHGGHHGGHHDGEEGFGGGCGFAAEEFHBGEFFDHFHHE55D5FEE>EEHFCEEFEEE?GGGD3GHHFDB3FGFHB?3B3BGB4BFGH4/?EDBDF3FH3GDG32<FHFF2B/<?/<F//<
@M02034:409:000000000-BFKT7:1:2107:11098:26434 1:N:0:35
AAAGTCGAGGTGCCTAAAGTGGCAACCCAGACTAATAAGCTGGTTGGTGGTGTAGAGC
+
CCCCBFCCCCBBGGGGGGGGGGGHHHHGGHGGHB3DDBF3DAAABEEEA1EAA3F5F5
@M02034:409:000000000-BFKT7:1:2107:12920:26444 1:N:0:35
AAAGTCGAGGTGCCTAAAGTGGCAACCCAGACTCCGCATCCGGTTGGTGGTGTAGAGCTTCCTGTAGCCGCATGGCGTTCGTACTTAAATATGGAACTAACCATTCCAATTTTCGCTGTCTCTTATACACATCTCCGAGCCCACGAGACA
+
A3>AAFAADB>AFGGGGGGGGFGGHHHGGHHGHHHEEEFFHGGGGGGGGGEFHHHGHHHHHGHFHHHHHGGGGGHHGEGGEEFFHHHHHHFHHHGDGHFHHHGFHHHHEGFHHHEGGGGGHFHHGHGHHFFHHHHHCBGGCGHGGFGGGF
@M02034:409:000000000-BFKT7:1:2107:9145:26446 1:N:0:35
AAAGTCGAGGTGCCTAAAGTGGCAACCCAGACTCATAAGAATGTTGGTGGTGTAGAGCTTCCTGTAGCCGCATGGCGTTCGTACTTAAATATGGAACTAACCATTCCAATTTTCGCTGTCTCTTATACACATCTCCGAGCCCACGAGACA
+
BBBBBFBABBBBGGGGGFGGGGGHHHHGGHHGHHHHHHHHHHHHHHHGGFGGHHHFHHHHHGHHHHHHHGGGGGHGGGGGGGHHHHHHHHHHHHHFHHHHGHGHHHHHHGHHHHCGGGGHHHHHHHHHFGGHHHHBF>BGGGGGGGGGGG
@M02034:409:000000000-BFKT7:1:2107:16162:26448 1:N:0:35
AAAGTCGAGGTGCCTAAAGTGGCAACCCAGACTCGGGAGCATGTTGGTGGTGTAGAGCTTCCTGTAGCCGCATGGCGTTCGTACTTAAATATGGAACTAACCATTCCAATTTTCGCTGTCTCTTATACACATCTCCGAGCCCACGAGACA
+
AB@AAFBBBBBBGFGGGGGGGGGGHHHGGHHGHGGGGCAEGHHGHHHEFGGGHHHEFFHFHHHFHGHHFEGGGGHHGEGGGGHFHHHHBHHGHBBGGHFGHHBGHFFFGGHHHHEFGGADHHHHFHFFGFHHGHFFFFCCCFHGGCGFGH
@M02034:409:000000000-BFKT7:1:2107:11505:26448 1:N:0:35
AAAGTCGAGGTGCCTAAAGTGGCAACCCAGACTAAGCATCAGGTTGGTGGTGTAGAGCTTCCTGTAGCCGCATGGCGTTCGTACTTAAATATGGAACTAACCATTCCAATTTTCGCTGTCTCTTATACACATCTCCGAGCCCACGAGAC
+
ABBBBFBBBDABGGGGFGGGGGGHHHHGGHGGHHHHHHHHHGGHGHGFGGAFGHHHHHHHHHHHHHGHHGGGGGHHGGGGGGHHHHHFHHHHHHHFHHHHHHHHHHHHGGHHHHCGGGGHHHHHHHFHHHHHHHGHGBFGGAGGGGGGG
@M02034:409:000000000-BFKT7:1:2107:13714:26456 1:N:0:35
AAAGTCGAGGTGCCTAAAGTGGCAACCCAGACTAATAATAATGTTGGTGGTGTAGAGCTTCCTGTAGCCGCATGGCGTTCGTACTTAAATATGGAACTAACCATTCCAATTTTCGCTGTCTCTTATACACATCTCCGAGCCCACGAGAC
+
CCCCBFBCCCCCGGGGGFGGGGGHHHHGGHHGHHGGHHHHHHHHHHHGGGFFHHHHHHHHHHHHHHHGHGGGGGHHGGGGGGHHHHGHHHHHHEFFFHHHHHHHGHGHHHHHHFEGGGGGHHHHHHHHHHHHHHHHGCCDGGHGGGGGG
@M02034:409:000000000-BFKT7:1:2107:15162:26467 1:N:0:35
AAAGTCGAGGTGCCTAAAGTGGCAACCCAGACTGATAAGACGGTTGGTGGTGTAGAGCTTCCTGTAGCCGCATGGCGTTCGTACTTAAATATGGAACTAACCATTCCAATTTTCGCTGTCTCTTATACACATCTCCGAGCCCACGAGACA
+
AAABAFB?DDABBCGGGFGFGGGHHHHGGHHGHHHHHHHHHGGEGGGEGGEGAGHHHHHHHGHHHHHHGFCEGGHGGGCGGGGFHGGFDHHHHHBFGHFHFHGFGGFHHGHHHHGGGGGHHHHHDGHFFFHHHHHHGCCDCEGGGCGGGB
@M02034:409:000000000-BFKT7:1:2107:21493:26479 1:N:0:35
AAAGTCGAGGTGCCTAAAGTGGCAACCCAGACTTGTAATTTGGTTGGTGGTGTAGAGCTTCCTGTAGCCGCATGGCGTTCGTACTTAAATATGGAACTAACCATTCCAATTTTCGCTGTCTCTTATACACATCTCCGAGCCCACGAGACA
+
BCCBAFBCCBBCGGGGGGGGGGGHHHHGGHAFHFGHHFGAGFHHEFGFFEGF13DEFHEGFGHHE5FFFFF>EEA1EEEGGGCFEGHFBGHGFG33FGGHCF3GGFFBBGFHHD/EFE?FDHGGEGFDFBFFHHH2D/CCGFCFGGDGGG
@M02034:409:000000000-BFKT7:1:2107:12227:26488 1:N:0:35
AAAGTCGAGGTGCCTAAAGTGGCAACCCAGACTAGGCCGGAGGTTGGTGGTGTAGAGCTTCCTGTAGCCGCATGGCGTTCGTACTTAAATATGGAACTAACCATTCCAATTTTCGCTGTCTCTTATACACATCTCCGAGCCCACGAGACA
+
BCCCBFCCCCBAGGGGGGGGGGGHHHHGGHHGHHHHHHGGGGGGHHGGGGEFGHHHHHHHHHHHHHHHHGGGGGHHGGGGGGHHHHHHGHHHHHHHHHHGHHHHHHGHHHHHHHGGGGGFHHHHHHBHFFHHHHHHE>DFGGHGGGGGGH
@M02034:409:000000000-BFKT7:1:2107:23897:26494 1:N:0:35
AAAGTCGAGGTGCCTAAAGTGGCAACCCAGACTAAGCAGAATGTTGGTGGTGTAGAGCTTCCTGTAGCCGCATGGCGTTCGTACTTAAATATGGAACTAACCATTCCAATTTTCGCTGTCTCTTATACACATCTCCGAGCCCACGAGAC
+
AABBBFAABB>AAGGFGFGFGGGFFGHEGHHCGHFHHFGGCHHHHHHEFGBBFFGFGFHGHFGFFFGGHGGGGEHFEEEFEEGHFGFFHHFHHH3@FGGFHFDEGHHFFGHHHGGGG??3FGFHFHGGBBFHFGFBC/C>BFHGBDGG?
@M02034:409:000000000-BFKT7:1:2107:20527:26499 1:N:0:35
AAAGTCGAGGTGCCTAAAGTGGCAACCCAGACTCATAGTAGTGTTGGTGGTGTAGAGCTTCCTGTAGCCGCATGGCGTTCGTACTTAAATATGGAACTAACCATTCCAATTTTCGCTGTCTCTTATACACATCTCCGAGC
+
ABAAAFABBBAAGGGFGGGGGGGGHHHGCAAFC3AF5FDFDF3BD2AEFEAABFHBGHEFBGHGG5F5GECGGGHHGEGEFFHFHHHDBF@FGDBBGBG3GFEHHHHHFGGFFHEEGAE3GFGFFGG44F??BFGFG?CC
@M02034:409:000000000-BFKT7:1:2107:11080:26503 1:N:0:35
AAAGTCGAGGTGCCTAAAGTGGCAACCCAGACTACGTCGACGGTTGGTGGTGTAGAGCTTCCTGTAGCCGCATGGCGTTCGTACTTAAATATGGAACTAACCATTCCAATTTTCGCTGTCTCTTATACACATCTCCGAGCCCACGAGACA
+
AA@AAFABBBAAGGGGGGGGGFDFGHHGGHHGHHFEGHGGGGGGGGGEGGEFGHHGHHHGHHHFFFHHHGGGGGHHGEEFEFHHHHHDHHHHHHGFHHHFHHHHHHHHHHHHHHGGGGFFHGGHHHGFHHHHHHHBC/@@DGE.CFDGDF
@M02034:409:000000000-BFKT7:1:2107:10574:26506 1:N:0:35
AAAGTCGAGGTGCCTAAAGTGGCAACCCAGACTGGGCGGGAGGTTGGTGGTGTAGAGCTTCCTGTAGCCGCATGGCGTTCGTACTTAAATATGGAACTAACCATTCCAATTTTCGCTGTCTCTTATACACATCTCCGAGCCCACGAGACA
+
ABCAAFBBCCABGGGGGGGGGGGHHHHGGHHGHHHHHGGGFGGFHHGGEGGGHHHFHGHHHHHHHHHHHGGEGGHGGGGGGGHHHHGHHHHHHHBFGHGFGHGHHHGHHHHHHHGGGGGHHHHHHHGHHHHHHHHHDCCFGGHGGGGCGF
@M02034:409:000000000-BFKT7:1:2107:18061:26509 1:N:0:35
AAAGTCGAGGTGCCTAAAGTGGCAACCCAGACTGATACGCGGGTTGGTGGTGTAGAGCTTCCTGTAGCCGCATGGCGTTCGTACTTAAATATGGAACTAACCATTCCAATTTTCGCTGTCTCTTATACACATCTCCGAGCCCACGAGAC
+
3ABBAFBBBBAAFGGGFGGGGGGHHCHGGHHGHHHHGHGGGGGGGGGGGGBFGGHFHHHHGHHHFGGHHEGFGGGHGGGGGGGHHHHEDGHHHHFGHFFGFHFHHHFGFGHHFFFGGGGFHGGHHHFBDBHHHHHHG?C@GGHGGGGGG
@M02034:409:000000000-BFKT7:1:2107:8468:26509 1:N:0:35
AAAGTCGATGTGCCTAAAGTGGCAACCAAGCCTGCGGC
+
BBABBFBBAFCFGGGGGBDEFFEF4GH2A422A222AA
@M02034:409:000000000-BFKT7:1:2107:18331:26509 1:N:0:35
AAAGTCGAGGTGCCTAAAGTGGCAACCCAGACTCAGAGTCAGGTTGGTGGTGTAGAGCTTCCTGTAGCCGCATGGCGTTCGTACTTAAATATGGAACTAACCATTCCAATTTTCGCTGTCTCTTATACACATCTCCGAGCCCACGAGACA
+
AAAA>BAADDA?FGGGGGGGGGGHHHHGFHGGHFF33GHGBFHDBBA2A2EFHBGDFDGH5GHBFBGEFEG?FFCA?AEEEEGFHHB3GHHHGGHHHF3FCF3BF444?B?EHEEEF?E34BFB?GBFDFGFHGFDE?C?CCEFCC/DFF
@M02034:409:000000000-BFKT7:1:2107:20536:26516 1:N:0:35
AAAGTCGAGGTGCCTAAAGTGGCAACCCAGACTCATAGTAGTGTTGGTGGTGTAGAGCTTCCTGTAGCCGCATGGCGTTCGTACTTAAATATGGAACTAACCATTCCAATTTTCGCTGTCTCTTATACACATCTCCGAGCCCACGAGACA
+
>?AAAFBADDAAEFGDFGGGGGFGHDHEFHCFHCHHHHHGFGHHHHHEFEAFGFHGF5FGFFHFFFGBGEEFGGHHEGGGGGHHHHHHHGGHGH3G3F3FGHFHHHFHGGHHHGFG?EGFEEHH4FG4E3DFHFFDC/>/@FHCDGGCD?
@M02034:409:000000000-BFKT7:1:2107:20374:26516 1:N:0:35
AAAGTCGAGGTGCCTAAAGTGGCAACCCAGACTCATCCGCCGGTTGGTGGTGTAGAGCTTCCTGTAGCCGCATGGCGTTCGTACTTAAATATGGAACTAACCATTCCAATTTTCGCTGTCTCTTATACACATCTCCGAGCC
+
AAAAABAADDBAFGGFFGGGGGGHHHHGGHHGHHHHHGGGEGGEEGGGGGEGEFGHHEHHHHHHHHG@EEE/E?GAEGGGGGGHHHDF3FGGHHEEHGB3FFBBGFBGHFFHGFDDFDGHHFHHFHDGGBGGHGB2?/A/C
@M02034:409:000000000-BFKT7:1:2107:15934:26518 1:N:0:35
AAAGTCGAGGTGCCTAAAGTGGCAACCCAGACTAAGCAGCATGTTGGTGGTGTAGAGCTTCCTGTAGCCGCATGGCGTTCGTACTTAAATATGGAACTAACCATTCCAATTTTCGCTGTCTCTTATACACATCTCCGAGCCCACGAGACA
+
CCCCCFCCCBABGGGGGGGGGGGHHHHGGHHGHDFHFHHFCGGHHHHGGGGGHHHHHHHHHHHHHHHGHGGGGGHHGGGGGGHHHHHHHHHHHHHHGHHHGHHHHHGHHHHHHFGGGGGHHHHHGHHHGHHHHHHHEBCFGGHGGGGGFG
@M02034:409:000000000-BFKT7:1:2107:20356:26521 1:N:0:35
AAAGTCGAGGTGCCTAAAGTGGCAACCCAGACTCATCCGCCGGTTGGTGGTGTAGAGCTTCCTGTAGCCGCATGGCGTTCGTACTTAAATATGGAACTAACCATTCCAATTTTCGCTGTCTCTTATACACATCTCCGAGCCCACGAGACA
+
CCCCCFCCCCCCGGGGGGGGGGGHHHHGGHHGHHHHHHGGGGGGGGGGGGGGHHHHHHGHHHHHHHHHHGGGGGHHGGGGGGHHHHHHHHHHHHHHGHFHHHHHHHGHFGHHHHGGGGGHHHHHHHHHGFHHHHHHGCDGGGHGGGGGGF
@M02034:409:000000000-BFKT7:1:2107:10567:26524 1:N:0:35
AAAGTCGAGGTGCCTAAAGTGGCAACCCAGACTGGGCGGGAGGTTGGTGGTGTAGAGCTTCCTGTAGCCGCATGGCGTTCGTACTTAAATATGGAACTAACCATTCCAATTTTCGCTGTCTCTTATACACATCTCCGAGCCCACGAGACA
+
BBBBBFBBBBAAGGGGGGGGGGGHHHHGGHHGHGHA2EEGEGGGHHGGGGGFGDF@F4FGDGHFG4GFDEE/EEF0E?EFGFFHHHHBGHHFGF2FGFGEB02?DGBBFFG>G>>/EFGHHGGH<G1DBG11CFDGC>@<@..CD-@E?C
@M02034:409:000000000-BFKT7:1:2107:16814:26526 1:N:0:35
AAAGTCGAGGTGCCTAAAGTGGCAACCCAGACTAAGAATCAGGTTGGTGGTGTAGAGCTTCCTGTAGCCGCATGGCGTTCGTACTTAAATATGGAACTAACCATTCCAATTTTCGCTGTCTCTTATACACATCTCCGAGCCCACGAGAC
+
3>AAAFBBBBAACGGGEFGGGFGHGFHGEEGGHHHHBGHHFHHGHFGEFGGGHFGFFHBFFBGFGEGGHGGCEFHHGGGGGGHGHHEGDGGGGFGHHHEBFAEGHFF4GGGHHGCGGGEGFEHHHHEFBFHGHHFDC<B<<CGGGCGGC
@M02034:409:000000000-BFKT7:1:2107:18335:26527 1:N:0:35
AAAGTCGAGGTGCCTAAAGTGGCAACCCAGACTCAGC
+
BCCCBFCCCCCCGGGGGGGGGGGHHHHGGHHGH333A
@M02034:409:000000000-BFKT7:1:2107:11706:26530 1:N:0:35
AAAGTCGAGGTGCCTAAAGTGGCAACCCAGACTTCTTCTGATGTTGGTGGTGTAGAGCTTCCTGTAGCCGCATGGCGTTCGTACTTAAATATGGAACTAACCATTCCAATTTTCGCTGTCTCTTATACACATCTCCGAGCCCACGAGACA
+
AAABBFAADD2ACGGGGGGGGFGHHFHGGHCGHHHHHFHHFGHGGHFEFGFFGGHFHHHHHGHHGFHHHGGGGGHHGGGGGGFFHHH3GHFEGHGHHHHFHGHHHHHHHHHHHFGFGGGHHHHHHHHHBFHHFHBFGBDCCGHGGGGDA<
@M02034:409:000000000-BFKT7:1:2107:9388:26533 1:N:0:35
AAAGTCGAGGTGCCTAAAGTGGCAACCCAGACTCATCA
+
CCCCCFCCCCAAGGGGGGGGGGGHHHHGGHECGA3F55
@M02034:409:000000000-BFKT7:1:2107:13605:26548 1:N:0:35
AAAGTCGAGGTGCCTAAAGTGGCAACCCAGACTACGAAGCATGTTGGTGGTGTAGAGCTTCCTGTAGCCGCATGGCGTTCGTACTTAAATATGGAACTAACCATTCCAATTTTCGCTGTCTCTTATACACATCTCCGAGCCCACGAGACA
+
CCCCCFCBCCCCGGGGGGGGGGGHHHHGGHHGHGHGDHGGHHHHHHHGFGEFGGHFGHHHHHHHHHHHHFGEGGHHGGGGGGHHHHHHGGGHHHHHHHGHHHHHHHHHGGHHHHFGGGGHHHHHEHFGDGHGHHFHF/CFGGHGGGGGGF
@M02034:409:000000000-BFKT7:1:2107:13479:26550 1:N:0:35
AAAGTCGAGGTGCCTAAAGTGGCAACCCAGACTACGAATCGGGTTGGTGGTGTAGAGCTTCCTGTAGCCGCATGGCGTTCGTACTTAAATATGGAACTAACCATTCCAATTTTCGCTGTCTCTTATACACATCTCCGAGCCCACGAGACA
+
CCCCCFCBBCABFGGGGGGGGGGHHHHGGGHGHHHGDGHGHGGHGGGGGGFFHHHFGFHHHGHHHHHHHGGEGEHHGGGGGGFHHHHHFHEHGGFGGHHHHHHHHHHHHFFHGFEFGGGHHHHHGH3FFGFGHHHFE@CGGGHGGGGEGF
@M02034:409:000000000-BFKT7:1:2107:19553:26551 1:N:0:35
AAAGTCGAGGTGCCTAAAGTGGCAACCCAGACTGAGCATCAGGTTGGTGGTGTAGAGCTTCCTGTAGCCGCATGGCGTTCGTACTTAAATATGGAACTAACCATTCCAATTTTCGCTGTCTCTTATACACATCTCCGAGCCCACGAGACA
+
CCCCCFCCCCBCGGGGGGGGGGGHHHHGGHHGHHHHHHHHGHHHHHGGGGGFHHHHHHHHHHHHHHHHHGGGGGHHGGGGGGHHHHHHGHHHHHFHGHHHHGHHHHGHHHHHHHGGGGGGHGHHGHHHHHHHHHGHGCGGGGHGGGGGGB
@M02034:409:000000000-BFKT7:1:2107:9076:26568 1:N:0:35
AAAGTCGAGGTGCCTAAAGTGGCAACCCAGACTGGGGTGGTGGTTGGTGGTGTAGAGCTTCCTGTAGCCGCATGGCGTTCGTACTTAAATATGGAACTAACCATTCCAATTTTCGCTGTCTCTTATACACATCTCCGAGCCCACGAGAC
+
BBBBBFBBBBAAGGGGGFGEGFGGHHHFAFGGHHHHGAEEAFAGGGGFFGGFHDH5EDHHHGFHGFEHHFGCFEHGEGGFFGFHHHHFHHGFHHFHHHGHHHHHGHHHHFGHFD@DDGGHHHHHEHHHHHHFHHHBE<CGGGHGCADG?
@M02034:409:000000000-BFKT7:1:2107:22217:26574 1:N:0:35
AAAGTCGAGGTGCCTAAAGTGGCAACCCAGACTAAGTCTGAGGTTGGTGGTGTAGAGCTTCCTGTAGCCGCATGGCGTTCGTACTTAAATATGGAACTAACCATTCCAATTTTCGCTGTCTCTTATACACATCTCCGAGCCCACGAGAC
+
BCBCBFCCCCABGGGGGGGGGGGHHHHGGHHGHHHHHHHHFHGGHHGGGGGGHHHHEDGHHHHHHHHHHEEEGGHHGGGGGGHHHHHHHHGHHFHHGHHFHFFHHHGHHHHHHFGGGGGGHHHHFHGFFFHHHHHFE/BCGGHGGGGGG
@M02034:409:000000000-BFKT7:1:2107:9683:26577 1:N:0:35
AAAGTCGAGGTGCCTAAAGTGGCAACCCAGACTGTTGCTGGGGTTGGTGGTGTAGAGCTTCCTGTAGCCGCATGGCGTTCGTACTTAAATATGGAACTAACCATTCCAATTTTCGCTGTCTCTTATACACATCTCCGAGCCCACGAGACA
+
AAABBFBADBAAGFGGFGGGEGGGHDFEC22EAG3AF5GHGCC2EEFAFEBEGFGFFEGGHFHGHHGHAEE?EFHFFDF11?G1GHFBGHGFHGHFFFFFHFFGBFDF4GGEH4EDG/EFGFGHDHFHBC2GFBFDD/<@@/GECFCD?<
@M02034:409:000000000-BFKT7:1:2107:16700:26594 1:N:0:35
AAAGTCGAGGTGCCTAAAGTGGCAACCCAGACTCTGCATTCTGTTGGTGGTGTAGAGCTTCCTGTAGCCGCATGGCGTTCGTACTTAAATATGGAACTAACCATTCCAATTTTCGCTGTCTCTTATACACATCTCCGAGCCCACGAGACA
+
>AAA>FAA?AAAGGGFGFGGGFGGFAFGGHHEHFGFFHHFGGHAFGHEFDBAAGGHHGHFFGHFFGFDFAAEFGHFEFEEGEFGHHHEDGFBGFHFCGEB3EDGEHGFFHHHGHGGGGEFHBGHFHBFBFFFGHHGC@C/</?FFFGGGB
@M02034:409:000000000-BFKT7:1:2107:21353:26601 1:N:0:35
AAAGTCGAGGTGCCTAAAGTGGCAACCCAGACTCAGAAGCAGGTTGGTGGTGTAGAGCTTCCTGTAGCCGCATGGCGTTCGTACTTAAATATGGAACTAACCATTCCAATTTTCGCTGTCTCTTATACACATCTCCGAGCCCACGAGACA
+
>AAAAFBBBBBBGGGGGGGGGGGGHGHGGHHGHHHHHHHHHHHGHHGEFFBFGFHHHHHHHHHHFFHDGEEEGGHHGEGGGFHHHHGHFHHHHHGFFHGGGHFHHHGEHHHHHDFGGGEGFHGHHHFHEFGGHHH2C/BBCFHGGGGGGG
@M02034:409:000000000-BFKT7:1:2107:8987:26602 1:N:0:35
AAAGTCGAGGTGCCTAAAGTGGCAACCCAGACTTTGAATACGGTTGGTGGTGTAGAGC
+
AAABADA?DDAAGGGGGGGGFGEHFGHGGCH2GDAGB5DB3AEGAEEA1A1AA3F5A5
@M02034:409:000000000-BFKT7:1:2107:22077:26616 1:N:0:35
AAAGTCGAGGTGCCTAAAGTGGCAACCCAGACTCCGGCGAG
+
ABABAFCBBBAAFGGGFGGGGGGGF4FEEHHGHGH?F2A0A
@M02034:409:000000000-BFKT7:1:2107:16708:26624 1:N:0:35
AAAGTCGAGGTGCCTAAAGTGGCAACCCAGACTTCGCATAGGGTTGGTGGTGTAGAGCTTCCTGTAGCCGCATGGCGTTCGTACTTAAATATGGAACTAACCATTCCAATTTTCGCTGTCTCTTATACACATCTCCGAGCCCACGAGACA
+
ABAAAFAABBBBGGGGGGGGGGGFFHHGGEEFGHCFAEFEGFFBFECGGFAFAFGFHHHHFHHHHGFBG?EEGGHHGEEGFGGGHHHHHHGFFFFBFHHFHHFHHHHHHHHHHHGGGGEDHHGHFHHFGHDFGHHHD?DC@CGFDCGGDC
@M02034:409:000000000-BFKT7:1:2107:15069:26640 1:N:0:35
AAAGTCGAGGTGCCTAAAGTGGCAACCCAGACTGTT
+
A>AAABAADD2AFFGGF4GGGGGHHGHGGHHGBF35
@M02034:409:000000000-BFKT7:1:2107:19158:26644 1:N:0:35
AAAGTCGAGGTGCCTAAAGTGGCAACCCAGACTCCTAAGCGGGTAGGTGGTGTAGAGCTTCCTGGAGCCGCATGGCGTTCGTACTTAAATATGGAACTAACCATTCCAATTTTCGCTGTGTCTTATACACATCTC
+
A3>A>DBBBBA4GGGGF4BGFGGFHHGGGFHGHGGGFBFFEAEE01AD31EF1AB55BBF5GFG3BF21>E>EEFFC?/?>EEFGHGHFHHFGFB3FGHF3BFB?4E4BGFHB4<EAEC0B?FGDBGFDCFGFFH
@M02034:409:000000000-BFKT7:1:2107:9698:26659 1:N:0:35
AAAGTCGAGGTGCCTAAAGTGGCAACCCAGACTTCTAATGGTGTTGGTGGTGTAGAGCTTCCTGTAGCCGCATGGCGTTCGTACTTAAATATGGAACTAACCATTCAATTTTCGCTGTCTCTTATACACATCTCCGAGCCCACGAGACAG
+
ABBBCFCCBCABGGGGGBGGGGGHHHHGGHHGHHHHHHGHGGHGFHHEFGEFFGHFGHHHGGGHGHHHHGFGGGHGGEGGGGHHHHGGHHHHHHHHFBEGGFFHHHGHGGHHFEFGFFDFBFDFFFBHHGGGFHGDGCBDEGFDGGGEHH
@M02034:409:000000000-BFKT7:1:2107:17198:26659 1:N:0:35
AAAGTCGAGGTGCCTAAAGTGGCAACCCAGACTCTGCCGGCGGTTGGGGGTGGAG
+
BBBBBFABBDAAGGGGGGGGGGGHHHHGGHHGHHHHHHGFCGGAE0E0EEEF/1?
@M02034:409:000000000-BFKT7:1:2107:15092:26660 1:N:0:35
AAAGTCGAGGTGCCTAAAGTGGCAACCCAGACTGGGCCTGGTGTTGGTGGTGTAGAGCTTCCTGTAGCCGCATGGCGTTCGTACTTAAATATGGAACTAACCATTCCAATTTTCGCTGTCTCTTATACACATCTCCGAGCCCACGAGACA
+
BABBBFBABB2AGGGGGGGGFGCHHHFEGHGGH3FGHAEDCHHGEHHEFEEFGFHHHHHHHHHHFGGGHGGGGGGHGGGEGGHHHHFFHHHGHHGFFHFHHFEFHBHHHHHHGHGGGGGGHFHHEHHGGGHHHHHHGGGGGGFFGCCFG?
@M02034:409:000000000-BFKT7:1:2107:19356:26688 1:N:0:35
AAAGTCGAGGTGCCTAAAGTGGCAACCCAGACTTGTAAGCAGGTTGGTGGTGTAGAGCTTCCTGTAGCCGCATGGCG
+
ABCCBDAABCBBGGGFGGGGGGGHHHHGGHHGHHHHFHH35B2BFGEAA1EAA3G5A5BA5BFGF5A5AEF0FE11>
@M02034:409:000000000-BFKT7:1:2107:10672:26688 1:N:0:35
AAAGTCGAGGTGCCTAAAGTGGCAACCCAGACTGGTGTTAGTGTTGGTGGTGTAGAGCTTCCTGTAGCCGCATGGCGTTCGTACTTAAATATGGAACTAACCATTCCAATTTCGCTGTCTCTTATACACATCTCCGAGCCCACGAGACAG
+
CCCCCFBACCBBGGGGGGGGGGGHHHHGGHHGHHHGGHGGHHHHHHHEFGEFHHHHHHGHHHHHHHHHHGGGGGHHGEEGGGHHHHHHHHGHHHHHHHHHHHFHHHHHHHHHHGGGGGHHHHHFHHFGHGGHHHHGGGGGGHGGGGGGHH
@M02034:409:000000000-BFKT7:1:2107:17307:26689 1:N:0:35
AAAGTCGAGGTGCCTAAAGTGGCAACCCAGACTAATCAGAAGGTTGGTGGTGTAGAGCTTCCTGTAGCCGCATGGCGTTCGTACTTAAATATGGAACTAACCATTCCAATTTTCGCTGTCTCTTATACACATCTCCGAGCCCACGAGACA
+
BCCCBFBCCDBBGGGGGGGGGGGHHHHGGHGFHGHHFHHHFHHGHHGEC1EFEGGDFFFFFHHHHFGBGGGCGGFFGEEGEEFHGHHHGGFBGF33FGHHHF3B3?FGFGGHFF@EF??FFFF4B?GFGEHFHHHEF@CCF/GEGGGGGC
@M02034:409:000000000-BFKT7:1:2107:14572:26690 1:N:0:35
AAAGTCGAGGTGCCTAAAGTGGCAACCCAGACTAATAGTAATGTTGGTGGTGTAGAGCTTCCTGTAGCCGCATGGCGTTCGTACTTAAATATGGAACTAACCATTCCAATTTTCGCTGTCTCTTATACACATCTCCGAGCCCACGAGACA
+
ABCBAFABBDAAGGGFGGGGFGGHHHHGGHHGHHHHGHHGHHHHHHHEFGEFGFHHHFGHHHHGBGFGGEGGGGGHGGGGGEFHHHHHHHHFHGGGGHHFHHFHHHHFHHHHHHGGGGEGHHHHHHHHGGHHHHHHFBCCCGHE@DCEGF
@M02034:409:000000000-BFKT7:1:2107:10690:26695 1:N:0:35
AAAGTCGAGGTGCCTAAAGTGGCAACCCAGACTGGTGTTAGTGTTGGTGGTGTAGAGCTTCCTGTAGCCGCATGGCGTTCGTACTTAAATATGGAACTAACCATTCCAATTTCGCTGTCTCTTATACACATCTCCGAGCCCACGAGACAG
+
BBBBAFBABBBBGGGGFGGGFGGHFGHGGHHGHHDHGABFGHH5GEHA22EFGFHFHFHHHHFHHBGF3EEEGGECEEFGGGHFHHHHGGHHHHFDGFFHFHEFGFHHHGH4GHGGGEFHHHHGHHBHEB2GHHGG??<CEHGGGGGGBF
@M02034:409:000000000-BFKT7:1:2107:14547:26715 1:N:0:35
AAAGTCGAGGTGCCTAAAGTGGCAACCCAGACTTCTGGGGGGGTTG
+
BCCAADBABDAAGGGGGGGGGGGHHHHGGHHGHDGHHHCF2<A@-C
@M02034:409:000000000-BFKT7:1:2107:15003:26722 1:N:0:35
AAAGTCGAGGTGCCTAAAGTGGCAACCCAGACTGGGGGTGGGGTTGGTGGTGTAGAGCTTCCTGTAGCCGCATGGCGTTCGTACTTAAATATGGAACTAACCATTCCAATTTTCGCTGTCTCTTATACACATCTCCGAGCCCACGAGACA
+
BBCCAFBCBBAAGGGGGGGGGGGHHHHGGHHGHHHHGGEEEFGEEGGEFGEFGHHHHHHHHHHHHHHHHGGGGGGHGEGGGEHHHHHGHHHHHHGFHHHGHHHHHHHHGHHHHEFGGGGGHHHHFHHHHHHHHHHGD@FCGGGCFGGGGB
@M02034:409:000000000-BFKT7:1:2107:14742:26733 1:N:0:35
AAAGTCGAGGTGCCTAAAGTGGCAACCCAGACGGGTCCGGTTGGTGGTGTAGAGCTTCCTGTAGCCGCATGGCGTTCGTACTTAAATATGGAACTAACCATTCCAATTTTCGCTGTCTCTTATACACATCTCCGAGCCCACGAGACAGG
+
BBBBAFBADB>AGGGGGGGFGGGHHHHGGGHGGGGGGHGGEGGGEGGEFGFHHHHHHHHHHGHHFGEGGGGHHGBEGGGHHHHHHHHHHHHHHHHFHHHGHHHHHFFGGHFGGGGFHHHHHHHHHHHHGFDGHDCDGGGHGGGGGGHFG
@M02034:409:000000000-BFKT7:1:2107:14743:26750 1:N:0:35
AAAGTCGAGGTGCCTAAAGTGGCAACCCAGACGGGTCCGGTTGGTGGTGTAGAGCTTCCTGTAGCCGCATGGCGTTCGTACTTAAATATGGAACTAACCATTCCAATTTTCGCTGTCTCTTATACACATCTCCGAGCCCACGAGACAGG
+
AAAAAFAADD>AGGGGGGGGGGGGHHHGGGGFFGGEEHEGAFEEAFEBFBAGGHHHHHHHHGFH5BEEEGEFGG?EFFGHHHHHHHHFHGHGGHHHHFHGEHHHGB?BGHEEGGG?DGHHHHHFHHHGHHGHGBBCA/FFFCDGGGHHF
@M02034:409:000000000-BFKT7:1:2107:17024:26753 1:N:0:35
AAAGTCGAGGTGCCTAAAGTGGCAACCCAGACTCGGCTTGGTGTTGGTGGTGTAGAGCTTCCTGTAGCCGCATGGCGTTCGTACTTAAATATGGAACTAACCATTCCAATTTTCGCTGTCTCTTATACACATCTCCGAGCCCACGAGACA
+
BCCBBFCCCCCBGGGGGGGGGGGHHHHGGHHGHHGGGFFGGFFGGGHEFGEFFGHGHHHHGHHHGHGHHGGGGGHHGEGGGGHHHHHHFHHHHHHGHHHGHHEHGHFHHHHHHHGGGGFHGHHHGHGHGHHHHHHBDCCFGEHGGGGGGC
@M02034:409:000000000-BFKT7:1:2107:13982:26767 1:N:0:35
AAAGTCGAGGTGCCTAAAGTGGCAACCCAGACTGCTCAGCAGGTTGGTGGTGTAGAGCTTCCTGTAGCCGCATGGCGTTCGTACTTAAATATGGAACTAACCATTCCAATTTTCGCTGTCTCTTATACACATCTCCGAGCCCACGAGAC
+
>AAA>DAAD>>AAGGCGBGDFECFHGGGGCGECEGGEDFGDHD2FGFEAEEFEAGFGGFGHHHHHHGHGFGGGGFFFG/?AEGEHFBGHEFDFHBFFHFGFHEG3BFGFG3FFGEFFGEBFFGFDB3FGGF2?D?FA/CC?<GFCG//<
@M02034:409:000000000-BFKT7:1:2107:15510:26769 1:N:0:35
AAAGTCGAGGTGCCTAAAGTGGCAACCCAGACTGAGAATAAGGTTGGTGGTGTAGAGCTTCCTGTAGCCGCATGGCGTTCGTACTTAAATATGGAACTAACCATTCCAATTTTCGCTGTCTCTTATACACATCTCCGAGCCCACGAGACA
+
ABBBBFBBBBAAGGGGGGGGGGGHHHHGGHHGHHHHHHHHFHGGHHGEFFEFGHHFHHHHHHHHHHHHHGGGGEFHGEFGGFHHHHHHHHHHHFGFHHHFHHHHHHHHHHHHHHGGGGGHHFHHFHHHHHHHHHHHFBC@DGHGGGGGGH
@M02034:409:000000000-BFKT7:1:2107:8861:26775 1:N:0:35
AAAGTCGAGGTGCCTAAAGTGGCAACCCAGACTAG
+
CCCCCFBBCCABGGGGGGGGGGGHHHHGGHHGHHC
@M02034:409:000000000-BFKT7:1:2107:8873:26788 1:N:0:35
AAAGTCGAGGTGCCTCAAGTGGCAACCCAGACTAGTCATATTGTTGGTGGTGTAGAGCTTCCTGTAGCCGCATGGCGTTCGTACTTAAATATGGAACT
+
33>>>@A3DDABGGF4EEGGGF2EBDFAA2BC3F355AFD55F5FC2ABA2FAB5DEBGF5FBGFB5ABEEEFDHF>1>1AEF?FGFFD44BEHFEBG
@M02034:409:000000000-BFKT7:1:2107:21082:26796 1:N:0:35
AAAGTCGAGGTGCCTAAAGTGGCAACCCAGACTCAGAGTGGTGTTGGTGGTGTAGAGCTTCCTGTAGCCGCATGGCGTTCGTACTTAAATATGGAACTAACCATTCCAATTTTCGCTGTCTCTTATACACATCTCCGAGCCCACGAGAC
+
BCCCCFBCCDDCGGGGGGGGGGGHHHHGGHHGHHHHHHHHDHGHGHHGGFGGHHHHHHHHHHHHHHHGFGGGGGHHGGGGGGHHHHGHFHHHHHFGHHHHHHGHHGHHHGHHHHGGGGGHHHHHHHHHFHHGHHHGG?B/FGHGGGGGG
@M02034:409:000000000-BFKT7:1:2107:20083:26798 1:N:0:35
AAAGTCGAGGTGCCTAAAGTGGCAACCCAGACTTGTACTCCTGTTGGTGGTGTAGAGCTTCCTGTAGCCGCATGGCGTTCGTACTTAAATATGGAACTAACCATTCCAATTTTCGCTGTCTCTTATACACATCTCCGAGCCCACGAGACA
+
BCCCBFBACCAAGGGGGGGGGGGHHHHGGHHGHHHHHHHHHHHHHHHGFEFFHHHHHHHHHHHHGHHGHGGGGGHHGGGGGGHHHHGGFHHHHHBFFHHHHHHHHHHHHHHHHGGGGGGFHFHHHHHHHHHHHHGGDCGCGGEGCCCAEB
@M02034:409:000000000-BFKT7:1:2107:22567:26799 1:N:0:35
AAAGTCGAGGTGCCTAAAGTGGCAACCCAGACTCCGGATCATGTTGGTGGTGTAGAGCTTCCTGTAGCCGCATGGCGTTCGTACTTAAATATGGAACTAACCATTCCAATTTTCGCTGTCTCTTATACACATCTCCGAGCCCACGAGACA
+
BCCCCFCADBABGGGGGGGGGGGHHHHGGGGGHHHGGGGFHHHHHHHGFGBFGGHGHFHHHGHFGHHHHG?EFEHHGFGFEFHHHHHHDGHHHHFHGHGCHHGHHHGFHHHHHHGGGGFEGGHHHHHHGFHHGHGHE@F?CGGECGGCDB
@M02034:409:000000000-BFKT7:1:2107:21325:26811 1:N:0:35
AAAGTCGAGGTGCCTAAAGTGGCAACCCAGACTGAGGCTAAGGTTGGTGGTATAGAGCTTCCTGTAGCCGCATGGCGTTCGTACTTAAATATGGAACTAACCATTCCAATTTTCGCTGTCTCTTATACACATCTCCGAGCCCACGAGACA
+
BBBABFABBBBBGGGFGGGGGGGHHGHGGGHGHHHHGGHHHHHHGHGGFGGHHHHHHHHHHHHHHHHHGGGGGGHHGFGGGGHHHHHHHHFHHFFGGHHHHHFHHGHHHHHHHHGGGGGGFHHHHHHHHHHHHHHHG?DFGGHGGG?EFC
@M02034:409:000000000-BFKT7:1:2107:20193:26821 1:N:0:35
AAAGTCGAGGTGCCTAAAGTGGCAACCCAGACTGGTCATCTTGTTGGTGGTGTAGAGCTTCCTGTAGCCGCATGGCGTTCGTACTTAAATATGGAACTAACCATTCCAATTTTCGC
+
AAAA>FA>>@AAGGGBA1BAAGCFGCGGGGFGB1GG1EGHHFHFGHEEAEAFCGBFF1FGHFGFBDFDGEEGGGGAEEEEEBFGGGFFFGHFGHHE1B1B@EFHFFBDGHHHH2/A
@M02034:409:000000000-BFKT7:1:2107:20175:26825 1:N:0:35
AAAGTCGAGGTGCCTAAAGTGGCAACCCAGACTGGTCATCTTGTTGGTGGTGTAGAGCTTCCTGTAGCCGCATGGCGTTCGTACTTAAATATGGAACTAACCATTCCAATTTTCGCTGTCTCTTATACACATCTCCGAGCCCACGAGAC
+
CBCCCFCBBCABGGGGFGGFGGGHHHHGGHHGHHHHCHHFHHHGHGHGFGEFGGGDGHHGHHHGFHHHHFEGGGHHGGGGGGHHHHHHFHHHHHEGFHFFHHGHHHGHHHHHHFFGGGGHGHHHHHGFF2FGHHHHDCDCDGHGDCGFF
@M02034:409:000000000-BFKT7:1:2107:15971:26846 1:N:0:35
AAAGTCGAGGTGCCTAAAGTGGCAACCCAGACTATTGGTCTTGTTGGTGGTGTAGAGCTTCCTGTAGCCGCATGGCGTTCGTACTTAAATATGGAACTAACCATTCCAATTTTCGCTGTCTCTTATACACATCTCCGAGCCCACGAGAC
+
AAAAAFBBBDABGGGGGGGGGGGHHHGGGHHGHHFHHHGGHHHHHGEAFE2FGFHFHHHHGHHHHFHHHGGGGGGGGEGGGEGHGHHHHHHDHGFHHHHHHGGHFHHGHHHHHB@EEEEGHHHHHHHHHGHEGHFFFFFGGFFACD?ED
@M02034:409:000000000-BFKT7:1:2107:11150:26848 1:N:0:35
AAAGTCGAGGTGCCTAAAGTGGCAACCCAGACTAATGCGAAGGTTGGTGGTGTAGAGCTTCCTGTAGCCGCATGGCGTTCGTACTTAAATATGGAACTAACCATTCCAATTTTCGCTGTCTCTTATACACATCTCCGAGCCCACGAGAC
+
ABCCBFCACCCCGGGGGGGGGGGHHHHGGHHGHHHHHGGGGGGHGHGAF?EFGGHHGGHHHHHHHFHHHGGGGGHHGGGGGGHHHGHHGHHHHHHHHHGGHGFHGHHHHGHHHGGGGGGHHHHHGHHGFGFHHHHGGCFGGGHEGFGEA
@M02034:409:000000000-BFKT7:1:2107:15334:26849 1:N:0:35
AAAGTCGAGGTGCCTAAAGTGGCAACCCAGACTCAGAAGAATGTTGGTGGTGTAGAGCTTCCTGTAGCCGCATGGCGTTCGTACTTAAATATGGAACTAACCATTCCAATTTTCGCTGTCTCTTATACACATCTCCGAGCCCACGAGACA
+
ABBBAFBCBBBAGGGGGGGGDFGHHHHGGHHGHHHHHHHHHHGGHHHGGGEFGHGHHHGHHHHHGHHHHGGGGGGHGGGFGGHHHHHHHHHHHHHHHHHHHHHHFHHHHHHHHGGGGGGHHGHHHHHHGHHHHHHHGC@FGEHGCFGCFG
@M02034:409:000000000-BFKT7:1:2107:9860:26864 1:N:0:35
AAAGTCGAGGTGCCTAAAGTGGCAACCCAGACTAGGCCGGGGGTTGGTGGTGTAGAGCTTCCTGTAGCCGCATGGCGTTCGTACTTAAATATGGAACTAACCATTCCAATTTTCGCTGTCTCTTATACACATCTCCGAGCCCACGAGACA
+
CCCCCFCCCBBBGGGGGGGGGGGHHHHGGHHGHGF3ABEGGCEGFGGEA1EC?GGBGDGF3GHHGFFED?E@EE?0><<F/E2?AFG2D2GFD222BFGH2<DGFDHFBGHHGDBDGC?FDGGGGGBFHFBGHHHFFCFGG.CFCCGDFC
@M02034:409:000000000-BFKT7:1:2107:9874:26873 1:N:0:35
AAAGTCGAGGTGCCTAAAGTGGCAACCCAGACTAGGCCGGGGGTTGGTGGTGTAGAGCTTCCTGTAGCCGCATGGCGTTCGTACTTAAATATGGAACTAACCATTCCAATTTTCGCTGTCTCTTATACACATCTCCGAGCCCACGAGAC
+
A?AB>@AADDA4EGGFCFBFAGFHCEHFGHHGHHCFHHECCEGEEE0EFEEEG3GFHEHFGHHFF4BGGEG?F/FFEGGGGGHGHHBGFGF2GF?DCCG?FGFFFHEHEFGHHH/D?DABB<FGFHHGEFHHHHG1D?-@DEAECGCGD
@M02034:409:000000000-BFKT7:1:2107:7819:26883 1:N:0:35
AAAGTCGAGGTGCCTAAAGTGGCAACCCAGACTAGTTCTAATGTTGGTGGTGTAGAGCTTCCTGTAGCCGCATGGCGTTCGTACTTAAATATGGAACTAACCATTCCAATTTTCGCTGTCTCTTATACACATCTCCG
+
A?@B@FB?DBB4AGG54BCFGGGGGGGGGFFGGBCHCGGHGGCBGBEEG??FCFBFEFGGGGFGG5FEGGGCGGEEED?EGGGEGFHFFG4DGEEEEGE3@13FEF4BFGFEHBCDEFFEGGHHBFBFGGGGGB11A
@M02034:409:000000000-BFKT7:1:2107:21554:26885 1:N:0:35
AAAGTCGAGGTGCCTAAAGTGGCAACCCAGACTGGTTCTGTTGTTGGTGGTGTAGAGCTTCCTGTAGCCGCATGGCGTTCGTACTTAAATATGGAACTAACCATTCCAATTTTCGCTGTCTCTTATACACATCTCCGAGCCCACGAGACA
+
ABBBBFCCCCCCGGGGGGGGGGGGHHHGGHHGHHHGHHHHHHHHHHHGGGEFHHHHHHHHHGHHGHHHHGGGGGHHGEEGGGGHHHHHEGHHHGHHHHHFHHHHGHHHHHHHGHGGGGDFHHHHHHGFGHFGHHFFF/CC/FHFCGGGFC
@M02034:409:000000000-BFKT7:1:2107:10167:26889 1:N:0:35
AAAGTCGAGGTGCCTAAAGTGGCAACCCAGACTCAGAAGAATGTTGGTGGTGTAGAGCTTCCTGTAGCCGCATGGCGTTCGTACTTAAATATGGAACTAACCATTCCAATTTTCGCTGTCTCTTATACACATCTCCGAGCCCACGAGACA
+
A3AABF?ABBAAGGGGGGGGGGGFHHHDG2FFHEFHFFBFGHFHHFGAFEBEH3GEHBAGHFHHHHFFH1ECEEHHG?EEGEFHGHFGHFFHGD3FE@GHFFGGHHHDFGEFHDEGEE<34BFF4BFGHEFGHFFBG/@C>FAA//AAFG
@M02034:409:000000000-BFKT7:1:2107:12754:26889 1:N:0:35
AAAGTCGAGGTGCCTAAAGTGGCAACCCAGACTACGAAGCAGGTTGGTGGTGTAGAGCTTCCTGTAGCCGCATGGCGTTCGTACTTAAATATGGTACTAACCATTCCAATTTTCGCTGTCTCTTATACACATCTCCGAGCCCACGAGACA
+
CCCBBFBABBABGGGGGGGGGGGHHHHGGHHGHHFEECEFHHHHEHF?AAFFA3F5BBFF5GHFF5DBFEG@EGA1>1>1E??GCGH33BG4@D44B?FF303BDEGBFGDHF?E?FA<34FFB3FGFFBFCHFHBD?CDFFEG/><?/<
@M02034:409:000000000-BFKT7:1:2107:19223:26891 1:N:0:35
AAAGTCGAGGTGCCTAAAGTGGCAACCCAGACTACGACGTTGGTTGGTGGTGTAGAGCTTCCTGTAGCCGCATGGCGTTCGTACTTAAATATGGAACTAACCATTCCAATTTTCGCTGTCTCTTATACACATCTCCGAGCCCACGAGACA
+
BBBBBFBADBBBGGGGGGGGGGGHHDHGGGHGHHHGGGGEGHHGHDCGGGAFHHHFHHHHHFHGFGHFHGGGGDHHGGFGGFHHHGH3BGHFGEB3FGGBGHFGHHHFFHGHGB//?ABBBGHFFGGHFCHFHFHGA/BCCCGADCFGGC
@M02034:409:000000000-BFKT7:1:2107:21570:26895 1:N:0:35
AAAGTCGAGGTGCCTAAAGTGGCAACCCAGACTGGTTCTGTTGTTGGTGGTGTAGAGCTTCCTGTAGCCGCATGGCGTTCGTACTTAAATATGGAACTAACCATTCCAATTTT
+
AAAAA5A3?D2AB4FAGGG6FFGFGGF2ACA2FFDFGGGGGHHHAFA2AE1AB3G55AFG53FGE5GFFAE0EEF1>B@FGEFGEGFGHG4EGB3ECGFEF03BG444?BG4F
@M02034:409:000000000-BFKT7:1:2107:17212:26906 1:N:0:35
AAAGTCGAGGTGCCTAAAGTGGCAACCCAGACTTTGGCTAATGTTGGTGGTGTAGAGCTTCCTGTAGCCGCATGGCGTTCGTACTTAAATATGGAACTAACCATTCCAATTTTCGCTGTCTCTATACACATCTCCGAGCCCACGAGACAG
+
BBBBBFBBDBABFGGGGGGGGGGHGHHGGHHGHHHHFHHHHHHHHHGFGGGGGFHGHGHHHGHHGHGHHGGAEGHHGGGGGGFHHHGHHHGEHHFFHHFFGGHHHHHHEGHHHFGGGGGHHGGGHGFHHFHHFHFDCGGGFCADGGGGGF
@M02034:409:000000000-BFKT7:1:2107:11227:26907 1:N:0:35
AAAGTCGAGGTGCCTAAAGTGGCAACCCAGACTAATGCGACGGTTGGTGGTGTAGAGCTTCCTGTAGCCGCATGGCGTTCGTACTTAAATATGGAACTAACCATTCCAATTTTCGCTGTCTCTTATACACATCTCCGAGCCCACGAGAC
+
BABBCFCCCCBCGGGGGGGGGGGHHHHFGHHGHHHHHHGGGGGEFGGGGGEFHHHHHHHHHHHHHHHHHGGGGGHHGGGGGGHHHHGHEHHHHHHHHHGHHHHHFHGHHHHHHHGGGGGHHHHHHHGHHHHHHHGHG?FGGGHGGGGGG
@M02034:409:000000000-BFKT7:1:2107:10302:26910 1:N:0:35
AAAGTCGAGGTGCCTAAAGTGGCAACCCAGACTAAGAATAATGTTGGTGGTGTAGAGCTTCCTGTAGCCGCATGGCGTTCGTACTTAAATATGGAACTAACCATTCCAATTTTCGCTGTCTCTTATACACATCTCCGAGCCCACGAGAC
+
CCCCCFCCCCBCGGGGGGGGGGGHHHHGGHHGHHHHHGHHHHHHHHGGGGEFHHHFHHHHHHHHHGHGHGGGGGHHGEGGGGHHHHHHHHHHHHFHGFHHHHFHHHHHEGHHHHGGGGGEHHHHHHHHHHHHHHHHD@FDGGHGGGGGG
@M02034:409:000000000-BFKT7:1:2107:22202:26917 1:N:0:35
AAAGTCAAGGTGCCTAAAGTGGCCCAGACTAATATTGG
+
A?AAAF3BB@FFFGGBF1EGGBC1G?G0FAGG3DFAAA
@M02034:409:000000000-BFKT7:1:2107:16894:26918 1:N:0:35
AAAGTCGAGGTGCCTAAAGTGGCAACCCAGACTAATAATCAGGTTGGGGGT
+
CCCCAFBCCCBBGGGGGGGGGGGHHHHGGHHGH3AF55F55FG53BA220A
@M02034:409:000000000-BFKT7:1:2107:15076:26920 1:N:0:35
AAAGTCGAGGTGCCTAAAGTGGCAACCCAGACTGCTGGTCCGGTTGGTGGTGTAGAGCTTCCTGTAGCCGCATGGCGTTCGTACTTAAATATGGAACTAACCATTCCAATTTTCGCTGTCTCTTATACACATCTCCGAGCCCACGAGACA
+
ABBAADABDDAAGGGGGGGGGFGFHGGGGHGGHGHHHFHGHGGEFEGEFGEFFGHHHHFHHHHHHHHHHGGGFGGHGGGGGGHHHHHHHGHGHHHFHHGGHHFGHFFHHHHGHHGGGGGGBGHHFHGHGHHHGHHHGCGCFEHGFGGGGC
@M02034:409:000000000-BFKT7:1:2107:13321:26923 1:N:0:35
AAAGTCGAGGTGCCTAAAGTGGCAACCCAGACTGGGACGCCGGTTGGTGGTGTAGAGCTTCCTGTAGCCGCATGGCGTTCGTACTTAAATATGGAACTAACCATTCCAATTTTCGCTTCTCTTATACACATCTCCGAGCCCACGAGACAG
+
ABABBFCBCCCCGGGGGGGGGGGHHHHGGHHGHHHHHHGGGGGGGGGGFGGGHHHGHHHHHHHHHHHHHGGGGGHGGGGGGGHHHHHGGHHHHHHHHHHHHHHHHHHHFGHHHHGGGHGHHHHHHHHGGGHHHHHGDGGGGHGGGGGGHG
@M02034:409:000000000-BFKT7:1:2107:10629:26932 1:N:0:35
AAAGTCGAGGTGCCTAAAGTGGCAACCCAGACTAGTACTAATGTTGGTGGTGTAGAGCTTCCTGTAGCCGCATGGCGTTCGTACTTAAATATGGAACTAACCATTCCAATTTTCGCTGTCTCTTATACACATCTCCGAGCCCACGAGACA
+
BBBBBFBBBBBBGGGGGGFGGGGHHHGGGHGGHHFHHHHHFFGFHHHFFGEGHHHFHGHHHGHHHFHHHGGFGGHHGGGFEGHFHHHHBGHGHHBFHHFGHHGHHGGGHGGHGBEFGGGHHHHHHHGHHGGHHGGEFFCGBFEGGGG/C<
@M02034:409:000000000-BFKT7:1:2107:18833:26935 1:N:0:35
AAAGTCGAGGTGCCTAAAGTGGCAACCCAGACTACGACGAATGTTGGTGGTGTAGAGCTTCCTGTAGCCGCATGGCGTTCGTACTTAAATATGGAACTAACCATTCCAATTTTCGCTGTCTCTTATACACATCTCCGAGCCCACGAGACA
+
>>A3AFAABBBBGGGGGGGGGGGHHHHGGHHGHGGGGDGGEGHGDHHGEDEFHHHGGHFHHHHFHEHGFEFEGGHHGGGGGEGHHHHHFGHGHHGBGGFCBGFGHGHHHHFHHF@GFGFHHGHHHHEHHFHHHHGHA@C@DCGAD//<A>
@M02034:409:000000000-BFKT7:1:2107:10613:26940 1:N:0:35
AAAGTCGAGGTGCCTAAAGTGGCAACCCAGACTAGTACTAATGTTGGTGGTGTAGAGCTTCCTGTAGCCGCATGGCGTTCGTACTTAAATATGGAACTAACCATTCCAATTTTCGCTGTCTCTTATACACATCTCCGAGCCCACGAGACA
+
AABBBFBBBBBBGGGFGGGGGGGHHHHGGHEGGGHHHHHFGHHGGHFEFFEFHFHFHHHHHFGHGFGFGGGGGFHHGFGGFGGGHGGHHFGHHHFHHHGGFHHHHHFHBGGHHHGGGGGBHEFHHHGF4FDFHFGFE/D@DGEFFGGGFB
@M02034:409:000000000-BFKT7:1:2107:10295:26958 1:N:0:35
AAAGTCGAGGTGCCTAAAGTGGCAACCCAGACTCCGTCTGCTGTTGGTGGTGTAGAGCTTCCTGTAGCCGCATGGCGTTCGTACTTACATATGGAACTAACCATTCCAATTTTCGCTGTCTCTTATACACATCTCCGAGCCCACGAGACA
+
BBBBBFBBBBBBGGGGGGGGGGGHHHHGGGHGHFGEHGHGCGEGFDAEECEAAFG55BDG5FGFE5BBFEGEGGF1>BEFFEFEAGH3BFGF@333BFGHFA3FDGHFGFGHHF/FF?E34FGDFG3FGHHBGHHGF<@GCFCFGFGEDF
@M02034:409:000000000-BFKT7:1:2107:10313:26960 1:N:0:35
AAAGTCGAGGTGCCTAAAGTGGCAACCCAGACTCCGTCTGCTGTTGGTGGTGTAGAGCTTCCTGTAGCCGCATGGCGTTCGTACTTAAATATGGAACTAACCATTCCAATTTTCGCTGTCTCTTATACACATCTCCGAGCCCACGAGCCA
+
AA3>AFABBDBBGGGFGGGGGFGGHHHGGHGGGHFEBFFG5FGDF32EFEA1BGFDGHEHBGHGFDB5GAEEGGHHGFEGGGGFEHHH@FEFDEB3FGHCGHGHHFHFHFHDHHEGG??3?F44FHHF?FBHBDFGG/@<<F/F@D</>?
@M02034:409:000000000-BFKT7:1:2107:23351:26980 1:N:0:35
AAAGTCGAGGTGCCTAAAGTGGCAACCCAGACTTCGTTGGGTGTTGGTGGTGTAGAGCTTCCTGTAGCCGCATGGCGTTCGTACTTAAATATGGAACAACCATTCCAATTTTCGCTGTCTCTTATACACATCTCCGAGCCCACGAGACAG
+
>AAABFA>DDAB4GG5BFGGBGFHFHHG2GGFFHHEGHHFEAAAEHEEGD1AFDGFGGHFFFHFDBGGGE?@EFHHEBEFE1GHHHF3GGGGHHFGFCFAAFGGFF4BGHHG4EEEEEBFGFG1F?2?C1FBFD1D/<@CFFGGGGGGFF
@M02034:409:000000000-BFKT7:1:2107:11585:26981 1:N:0:35
AAAGTCGAGGTGCCTAAAGTGGCAACCCAGACTGGGAAGAAGGTTGGTGGTGTAGAGCTTCCTGTAGCCGCATGGCGTTCGTACTTAAATATGGAACTAACCATTCCAATTTTCGCTGTCTCTTATACACATCTCCGAGCCCACGAGACA
+
B@BBADABBBCCGGGGGGGGGGGHHHHGGHHGHC22BF2CG3FGHHGGFGGGHFHHHHHHHHHHDGGGHGGFGGHHGGGGGGHHHHHHHHHHHHGGHHHGGHFHEGHHHHHHHHGGGGGHHHHHFHHHFHHFGHGHGBCFGGHGGGCGG<
@M02034:409:000000000-BFKT7:1:2107:11580:27001 1:N:0:35
AAAGTCGAGGTGCCTAAAGTGGCAACCCAGACTGGGAAGAAGGTTGGTGGTGTAGAGCTTCCTGTAGCCGCATGGCGTTCGTACTTAAATATGGAACTAACCATTCCAATTTTCGCTGTCTCTTATACACATCTCCGAGCCCACGAGAC
+
BBABAFBBBB?AGFGGGGGFGGGHGGHGGFGGHGHHGHGFGFCGGFGEFF1FGFHFGGHHHFGHHHHHFE>EEEHGGGGFGEEGHHHFHHGHHHEGHHGHFGHFHHHF4FEHHBEFEF?FFFFGFGGHHGFHHHFEC@FFGGHGGGC/<
@M02034:409:000000000-BFKT7:1:2107:15262:27004 1:N:0:35
AAAGTCGAGGTGCCTAAAGTGGCAACCCAGACTATGAATCCGGTTGGTGGTGTAGAGCTTCCTGTAGCCGCATGGCGTTCGTACTTAAATATGGAACTAACCATTCCAATTTTCGCTGTCTCTTATACACATCTCCGAGCCCACGAGACA
+
A3>3AF3A@D>>B4GGGFGFFBEFGCGEF2AFHHHFFFFHGE?EGGGAAEAFGFGFHBAEH3FFEGFFHEE@EEFFEBEFF1FGEFFFHGFHHBD?GFFE?0FBGHHG4FEHHGEDEE<3DBFD1B2BD??FHFH?C/<CG/FCDGGF/<
@M02034:409:000000000-BFKT7:1:2107:9407:27009 1:N:0:35
AAAGTCGAGGTGCCTAAAGTGGCAACCCAGACTCCTACGCAGGTTGGTGGTGTAGAGCTTCCTGTAGCCGCATGGCGTTCGTACTTAAATATGGAACTAACCATTCCAATTTTCGCTGTCTCTTATACACATCTCCGAGCCCACGAGACA
+
BBBBBFBBDBAAGGGGEGGGGGGHHHHGGHGGHFFGHHGGGGGFFHCFFDABGHHHHHHHHHHHHHFFGGGGGGHHGGGGGGBGEHGFFGHHHGGHHHHGGHHHFHHGHGHHHHGGGGG2GHHHHHHHHHEHGHGHGCDGGEFFGFGGDC
@M02034:409:000000000-BFKT7:1:2107:17861:27016 1:N:0:35
AAAGTCGAGGTGCCTAAAGTGGCAACCCAGACGGTTGGTGGTGTAGAGCTTCCTGTAGCCGCATGGCGTTCGTACTTAAATATGGAACTAACCATTCCAATTTTCGCTGTCTTTTAGACACATCTCAGAGCCCACGAGACAGGCAGAAAT
+
ABB@ADABB22>FGGAFGGGFBCHFGHGGHHD222AAEEFG?FG3FDEBGFGHHHHHHHFDG0EEFHGGGGGAFHEGF3BGGBGEFGHFBBGHBFBH4EFGFFGDEEE/?B44?F43B?F2BB2F33BBGGFGACB<>B/CBF//?FCGF
@M02034:409:000000000-BFKT7:1:2107:16413:27027 1:N:0:35
AAAGTCGAGGTGCCTAAAGTGGCAACCCAGACTAAGAATCAGGTTGGTGGTGTAGAGCTTCCTGTAGCCGCATGGCGTTCGTACTTAAATATGGAACTAACCATTCCAATTTTCGCTGTCTCTTATACACATCTCCGAGCCCACGAGACA
+
BCBBCFCCBCAAGGGGGGGGGGGGHHHGGHHGHHHHGFHHHGHHHGGEFGFFHFHFHGFHHHHHHHGHHGG?EEHHGEFGGFFHGHGGHHHHHGFHHHHHHHHHHHHFHHHHHDEGGD?GFHHHFFHHHHHGHHHHD@CFGFGGGGGGGG
@M02034:409:000000000-BFKT7:1:2107:16499:27033 1:N:0:35
AAAGTCGAGGTGCCTAAAGTGGCAACCCAGACTAGTCCTCAGGTTGGTGGTGTAGAGCTTCCTGTAGCCGCATGGCGTTCGTACTTAAATATGGAACTAACCATTCCAATTTTCGCTGTCTCTTATACACATCTCCGAGCCCACGAGAC
+
3AAAAFAADDAAFFBFAFFGGGGFHHGGGHHGFHFGFHHHGFH5BBEAFEABBFGFGGHHFFDFBFGFGEA@FEFGGEEFEE2FFHHGHGFGGB3EC3FB3ADH3B4FGHGBGBEGGGGG4BFGHHHGGF2FHGHHE@C>/<GFCA/?C
@M02034:409:000000000-BFKT7:1:2107:22572:27033 1:N:0:35
AAAGTCGAGGTGCCTAAAGTGGCAACCCAGACTAAGAAGGAGGTTGGTGGTGTAGAGCTTCCTGTAGCCGCATGGCGTTCGTACTTAAATATGGAACTAACCATTCCAATTTTCGCTGTCTCTTATACACATCTCCGAG
+
AAAAA@>ADD1A1BGGBGGBGBF0GHG?EGGGFFFBG1AG0F/AB0E/AA/AFGG2D1EGHGHBDDFFGA@@AEGHEEEFEE>>FHHBFB2@F11@B1FHHCDGEE>GFHGHHHECEG?<GBBDGFFHHEDHFDDGC/>
@M02034:409:000000000-BFKT7:1:2107:14525:27048 1:N:0:35
AAAGTCGAGGTGCCTAAAGTGGCAACCCAGACTCATAATTCGGTTGGTGGTGTAGAGCTTCCTGTAGCCGCATGGCGTTCGTACTTAAATATGGAACTAACCATTCCAATTTTCGCTGTCTCTTATACACATCTCCGAGCCCACGAGAC
+
AABA>DAAB@AAGGGGGGGGFDGHHHCGGGHGHHHGHHHHHGHGGGGEEEEFGHHGHGHHHHFGAGGGHGGGGGGHGEFGGFFGHHHHHHHFHEDGFFDGFHBFFGHEGHHHHHGGGGFHGFG3DGHHHGHFHHHHG?C/BFGFGGCGG
@M02034:409:000000000-BFKT7:1:2107:8683:27054 1:N:0:35
AAAGTCGAGGTGCCTAAAGTGGCAACCCAGACTAAGAATAATGTTG
+
CCCCCFABCCCBGGGGGGGGGGGHHHHGGHGDHHHH35B55DGHFH
@M02034:409:000000000-BFKT7:1:2107:13113:27057 1:N:0:35
AAAGTCGAGGTGCCTAAAGTGGCAACCCAGACTTGGACTGTTGTTGGTGGTGTAGAGCTTCCTGTAGCCGCATGGCGTTCGTACTTAAATATGGAACTAACCATTCCAATTTTCGCTGTCTCTTATACACATCTCCGAGCCCACGAGAC
+
BCCCBFBCCCABGGGGGGGGGGGHHHHGGHHGHHFHA33F3DFFGHHEFGEFHFHGHHHHHHHHGHHHHGGGGGHHGGGGGGHHHHGHHHHHHHHHGHHHHHHHGHHHHHHHHHGGGGGGHHHHHHGHHHHHHHHFG?FFFFHGGGGGG
@M02034:409:000000000-BFKT7:1:2107:22459:27067 1:N:0:35
AAAGTCGAGGTGCCTAAAGTGGCAACCCAGACTGGGATGGGTGTTGGTGGTGTAGAGCTTCCTGTAGCCGCATGGCGTTCGTACTTAAATATGGAACTAACCATTCCAATTTTCGCTGTCTCTTATACACATCTCCGAGCCCACGAGACA
+
BBAABFABDD>AAGGGGGGGGGGHGFF2FHHGHHGHFBFGHFEFFHGEFG1FGFHHGGHGHGHFFHHHHGCCFFHHGFGFEFHHHGBBGHGBGHBGGFEFHGDGFHHHGHHHHHGGGGEFGHHGGHGFG2FGGGFGCBG/D/FE@DGGCF
@M02034:409:000000000-BFKT7:1:2107:12922:27067 1:N:0:35
AAAGTCGAGGTGCCTAAAGTGGCAACCCAGACTGGTGAGAAGGTTGGTGGTGTAGAGCTTCCTGTAGCCGCATGGCGTTCGTACTTAAATATGGAACTAACCATTCCAATTTTCGCTGTCTCTTATACACATCTCCGAGCCCACGAGACA
+
BCBCCFCCCCBBGGGGGGGGGGGHHHHGGHHGHHHHHHHHHHHHHHGEFGEFHHHHHHHGHHHGGHHHHGGGGGHHGGGGGGHHHHHGHHHHHHHHHHGFHHFHHHGHHHHHHHGGGGGGHHHHGHGHHHHHHHHHGGGGGGHGGGGGGC
@M02034:409:000000000-BFKT7:1:2107:10442:27070 1:N:0:35
AAAGTCGAGGTGCCTAAAGTGGCAACCCAGACTCAGAGTAAGGTTGGTGGTGTAGAGCTTCCTGTAGCCGCATGGCGTTCGTACTTAAATATGGAACTAACCATTCCAATTTTCGCTGTCTCTTATACACATCTCCGAGCCCACGAGACA
+
BBCCBFBBCCBAGGGGGGGGGGGHHHHGGHHGHHHHHHHHHHHHHHGGGGGFHHHHHHHHGHHHHHHHHGGGGGHHGGGGGGHHHHHHHHHHHGHHHHHHHHHHHHGHHHHHHHGGGGGHHHHHHHHHFHHHHHHHGGGGGGHGGGGGGE
@M02034:409:000000000-BFKT7:1:2107:17469:27072 1:N:0:35
AAAGTCGAGGTGCCTAAAGTGGCAACCCAGACTCGGCATCAGGTTGGTGGTGTAGAGCTTCCTGTAGCCGCATGGCGTTCGTACTTAAATATGGAACTAACCATTCCAATTTTCGCTGTCTCTTATACACATCTCCGA
+
AAAB>DAAD?>>GFFGGFFEGGEHHFGGAAGFHHFEGGGHGGH5FGGEBD1AFFGGGFHEDFHGGHG5BECEEEHHEEGGCAGFFHHHFHH4BFFFFBBG3FDG3B?DGFHGHBE?FE/33B3GFFEGEFHF2BB2/>
@M02034:409:000000000-BFKT7:1:2107:17452:27076 1:N:0:35
AAAGTCGAGGTGCCTAAAGTGGCAACCCAGACTCGGCATCAGGTTGGTGGTGTAGAGCTTCCTGTAGCCGCATGGCGTTCGTACTTAAATATGGAACTAACCATTCCAATTTTCGCTGTCTCTTATACACATCTCCGAGCCCACGAGACA
+
CCCCCFCBBCBCGGGGGGGGGGGHHHHGGHHGHHGGGGGHHHHGGHGGFGEFHHHHHHHHHHHHHHHHHGGGGGHHGGGGGGHHHHHHHHHHHHGHHHHGHHFHHHHHHHHHHHGGGGGHHHHHHHGHHHHHHHHHE@GGGGHGGGGGGF
@M02034:409:000000000-BFKT7:1:2107:21881:27080 1:N:0:35
AAAGTCGAGGTGCCTAAAGTGGCAACCCAGACTAAGCAGAATGTTGGTGGTGTAGAGCTTCCTGTAGCCGCATGGCGTTCGTACTTAAATATGGAACTAACCATTCCAATTTTCGCTGTCTCTTATACACATCTCCGAGCCCACGAGACA
+
AAABAFABBAAAGGGGFGFGGGDFHFHGGCBFGHFHHHHFCGHGHFHGFGEAHFHFHGGG5CFGGF55FEGEGEHHGGEGGGGHHHHHBFHHHHFFCGF3FG3EDDFFHHHHHDE/EEDHHGHHBGFFGCDGHHGHDG?/DFFF@@AED<
@M02034:409:000000000-BFKT7:1:2107:22335:27085 1:N:0:35
AAAGTCGAGGTGCCTAAAGTGGCAACCCAGACTTCGAATAATGTTGGTGGTGTAGAGCTTCCTGTAGCCGCATGGCGTTCGTACTTAAATATGGAACTAACCATTCCAATTTTCGCTGTCTCTTATACACATCTCCGAGCCCACGAGACA
+
A3AABFBAADAAGGGGGEDGDGCHHHHGGGHGHHHGHHHGGH5FDHAEFGEAGHHFFGHFGFHHHGFHHGGGGGHHGGCGGGHHFHHGHFGGFBGHGHDBGHFGFHGHGHHHHG?EEEFFHHHGHHFBGFB?CGFHGGG?/FHG/@@DDG
@M02034:409:000000000-BFKT7:1:2107:10435:27087 1:N:0:35
AAAGTCGAGGTGCCTAAAGTGGCAACCCAGACTCAGAGTAAGGTTGGTGGTGTAGAGCTTCCTGTAGCCGCATGGCGTTCGTACTTAAATATGGAACTAACCATTCCAATTTTCGCTGTCTCTTATACACATCTCCGAGCCCACGAGACA
+
>3>AAFBBDDAAGGGGGGGBGGGHHHHGGHGGHHHGAFFFHHHFDGCEGGFFGGHGGHHHHHHGHHHHHGGGGGHHG>FFFGHHHFHGFF4GHHHHFHDCGHFHGHGHGGHDGGGCGGGGHHGGBGBFFFGHGHFHD/@<@CGFGGCGGC
@M02034:409:000000000-BFKT7:1:2107:13406:27092 1:N:0:35
AAAGTCGAGGTGCCTAAAGTGGCAACCCAGACTGTTCCGGAGGTTGGTGGTGTAGAGCTTCCTGTAGCCGCATGGCGTTCGTACTTAAATATGGAACTAACCATTCCAATTTTCGCTGTCTCTTATACACATCTCCGAGCCCACGAGACA
+
BBBBBFBBBBABGGGFGGGGGGGFHHHGGHHGHFHGHHGGGGGGHHGEFGEFHGHGHFHHHGHFGHHHHGGGGGHHGDGFGGHHHHHEFHHFHHFHHHGHHHHHHHHGFGHHHFGGGGGGHHHHFHHHFHHHHHHDE/CCDGHGCGGGG<
@M02034:409:000000000-BFKT7:1:2107:8212:27095 1:N:0:35
AAAGTCGAGGTGCCTAAAGTGGCAACCCAGACTATTAATAATGTTGGTGGTGTAGAGCTTCCTGTAGCCGCATGGCGTTCGTACTTAAATATGGAACTAACCATTCCAATTTTCGCTGTCTCTTATACACATCTCCGAGCCCACGAGAC
+
AA@3AFAABB@ACGGGGGGFGCGGGGACCCDGBBGFBBE5EBFHHGG2BAAFGDFBGGFGHGHFEHFBFFEG?EHGG?FAEEFHFHFDFG4GHFDFFFFFFFFFGFGGEBGHGDEFGGGGGGFHGFBD4CFBFHEEC<?CGGHGGGF/A
@M02034:409:000000000-BFKT7:1:2107:17760:27098 1:N:0:35
AAAGTCGAGGTGCCTAAAGTGGCAACCCAGACTCAGCAGAGTGTTGGTGGTGTAGAGCTTCCTGTAGCCGCATGGCGTTCGTACTTAAATATGGAACTAACCATTCCAATTTTCGCTGTCTCTTATACACATCTCCGAGCCCACGAGACA
+
BBBAAFCCCCAAGGGGGGGGGGGHHHHGGHHGHHHHHHGFCFGFGHHGFGAFHHGGGHHHHHHHGFHGGGGGGGHGGGGGGGHHGGHHHHHHHHHGHHFHHHHHHHGHHHHHHHGGGGFFHGHHGHHHFFGHHHHFF?F@DGHGGGGGGG
@M02034:409:000000000-BFKT7:1:2107:12550:27100 1:N:0:35
AAAGTCGAGGTGCCTAAAGTGGCAACCCAGACTCATCCTCCGGTTGGTGGTGTAGAGCTTCCTGTAGCCGCATGGCGTTCGTACTTAAATATGGAACTAACCATTCCAATTTTCGCTGTCTCTTATACACATCTCCGAGCCCACGAGACA
+
ABCCAFBBCCBCGGGGGGGGGGG4BGHGGHHGHFHHHHHHHGGGGGGGFGEFGHHHHHHHHHHGHHHHHEFGGGHHGGGGGGHHHHHHFHHHHHHGHHHHHHHHGHGHHHHHHHGGGGGHHGHHHHFHHGHHHHHGDDFCGGEGGGGGGC
@M02034:409:000000000-BFKT7:1:2107:21643:27111 1:N:0:35
AAAGTCGAGGTGCCTAAAGTGGCAACCCAGACTTATCATAATGTTGGTGGTGTAGAGCTTCCTGTAGCCGCATGGCGTTCGTACTTAAATATGGAACTAACCATTCCAATTTTCGCTGTCTCTTATACACATCTCCGAGCCCACGAGACC
+
CCCCCFBABBBBGGGGGFGGGGGHHHHGGHHGH55DG5AF5DGHGHHFGGGGHHHHHHHHHHHHGHHHHGGGGGHHGGGGGGHHHHHHGHHHHHHHGHFHHHGHGGFGHHHHHHGGGGEFHHFHHHGHGHHHHHFHGGFFGGHGGGGGG<
@M02034:409:000000000-BFKT7:1:2107:8560:27111 1:N:0:35
CCCGTCGAGGTGCCTAAAGTGGCAACCCAGACTAATCAGAATGTTGGTGGTGTAGAGCTTCCTGTAGCCGCATGGCGTTCGTACTTAAATATGGAACTAACCATTCCAATTTTCGCTGTCTCTTATACACATCTCCGAGCCCACGAGACA
+
AA1>AAADDD>AA1EFGGGEGGG0FGHFGCAEGHGGHFFBGHGHHGHAFCEFGGFGH1GHHBHFGHFGFGC@EEHGEEEGGEFEEFHBHGFGHEEGHHHHHGHHHGHHHHFHHHEEGC?1BGBGDGHHHHGFCGGGC>BCCFHGCCGGGG
@M02034:409:000000000-BFKT7:1:2107:8639:27120 1:N:0:35
CAAGTCGAGGTGCCTAAAGTGGCAACCCAGACTCCTACGACGGTTGGTGGTGTAGAGCTTCCTGTAGCCGCATGGCGTTCGTACTTAAATATGGAACTAACCATTCCAATTTTCGCTGTCTCTTATACACATCTCCGAGCCCACGAGACA
+
>AABBFABBBAAGGGGGGGGGGGGFHHGGHGFHFHFHHEFGGGGGGGGGGEFFHHFHHHHHHHHHGHHHGFGGGHHGGGGGGHHGHHHHHGHHGHHHHHHHHHHGHHHHHHHHHCFFDGFHHHHHHHF@GFFHHHHGFCG?FHGGGGGGF
@M02034:409:000000000-BFKT7:1:2107:11647:27122 1:N:0:35
AAAGTCGAGGTGCCTAAAGTGGCAACCCAGACTAGTAAGGATGTTGGTGGTGTAGAGCTTCCTGTAGCCGCATGGCGTTCGTACTTAAATATGGAACTAACCATTCCAATTTTCGCTGTCTCTTATACACATCTCCGAGCCCACGAGAC
+
CCDDCFCCCCBCGGGGGGGGGGGHHHHGGHHGHHHB5GGB3BGHHHHEFFEGHGHHHHHHHHHHFGGHHEFGGGHGGGGGGGHHHHGHGHHGHHHHGHGFFGFGHHHGHHHHHHEEGGFHBFHHFGFHHHHHHHHHGCGFGFHGGFGGG
@M02034:409:000000000-BFKT7:1:2107:19064:27125 1:N:0:35
AAAGTCGAGGTGCCTAAAGTGGCAACCCAGACTCGGACGGATGTTGGTGGTGTAGAGCTTCCTGTAGCCGCATGGCGTTCGTACTTAAATATGGAACTAACCATTCCAATTTTCG
+
AAAAAFBABBAAEGGGGGGFGFGHHHHGFFFGFEF?A2EEEEFGEGEEF?FF1DGFFBDGDFGHG5FBFEE/EEHFG?EEEEGGCFHGFHGHHHBE?CGFFAGFG4GE4BFGH4@
@M02034:409:000000000-BFKT7:1:2107:22012:27126 1:N:0:35
AAAGTCGAGGTGCCTAAAGTGGCAACCCAGACTCAGTCGCCGGTTGGTGGTGTAGAGCTTCCTGTAGCCGCATGGCGTTCGTACTTAAATATGGAACTAACCATTCCAATTTTCGCTGTCTCTTATACACATCTCCGAGCCCACGAGACA
+
BCCBBFBBCCABGGGGGGGFGGGHHHHGGHHGHHHHDFEGGGGGGGGEFGEFGGHGHHHHHHHHGFGFFEFGGGHHGEGGGGHHHHHHHHGHHHGFFHFGGGFHHHGGHGHHHFGGGGGHHHGHHHGHGGHEFHHGB<DCGGHFF?CDDG
@M02034:409:000000000-BFKT7:1:2107:12542:27130 1:N:0:35
AAAGTCGAGGTGCCTAAAGTGGCAACCCAGACTAGGTCGGGGGTTGGTGGTGTAGAGCTTCCTGTAGCCGCATGGCGTTCGTACTTAAATATGGAACTAACCATTCCAATTTTCGCTGTCTCTTATACACATCTCCGAGCCCACGAGACA
+
BBBCAFBBCBBCGGGGGGGGGGGHGFHGGHHGHHHH5DEGGGGEEGGE?EFEGFHHFBGH3GGHHHHFDEEFGGH0EEEGFECAGGHEGFHHHB22CGFF2F2GHGFGHHHHHFGGGGGHHHHHGHGFDCGHHHFGEADCCCHGCFGEEC
@M02034:409:000000000-BFKT7:1:2107:13837:27147 1:N:0:35
AAAGTCGAGGTGCCTAAAGTGGCAACCCAGACTGATGGTCGGGTTGGTGGTGTAGAGCTTCCTGTAGCCGCAT
+
ABBA>DAABD2>GGGGGGGFGFGGHEGGGGHGHHHHCF3GEGFF2EEA1EAEFEGB55A35BBBBDF@3>>0B
@M02034:409:000000000-BFKT7:1:2107:20850:27157 1:N:0:35
AAAGTCGAGGTGCCTAAAGTGGCAACCCAGACTCATGGTGCTGTTGGTGGTGTAGAGCTTCCTGTAGCCGCATGGCGTTCGTACTTAAATATGGAACTAACCATTCCAATTTTCGCTGTCTCTTATACACATCTCCGAGCCCACGAGAC
+
CCCCCFCCCCABGGGGFGGGGGGHHHHGGEGGHHHHHHHHHHHHHHHGFGGGHGHHHHHHHHHHHHHHHGGGGGHHGGGGGGHHHHGHFHHHGHHGHHGHHHGGHHGHHHHHHGGGGGGHHGHHHHHHDGHGHHGHGFCFGGHGGGGGF
@M02034:409:000000000-BFKT7:1:2107:18500:27174 1:N:0:35
AAAGTCGAGGTGCCTAAAGTGGCAACCCAGACTAAGGTTGGGGTTGGTGGTGCAGAGCTTGCTGTAGC
+
CCCCCFBCBBAAGGGGGGGGGGGHHHHGGHHGHB3BFDBGGG2AAEE111E133D51A333B5B5555
@M02034:409:000000000-BFKT7:1:2107:16383:27182 1:N:0:35
AAAGTCGAGGTGCCTAAAGTGGCAACCCAGACTAATAAGACGGTTGGTGGTGTAGAGCTTCCTGTAGCCGCATGGCGTTCGTACTTAAATATGGAACTAACCATTCCAATTTTCGCTGTCTCTTATACACATCTCCGAGCCCACGAGACA
+
BBBBAFBBDBAAGGGGGGGGGGGHHHHGGHHGGHHHHHHHHGGEFGGEFGAFFGHHHHGGHHHFGHHHHGGGGGHHGGGGGGHHHHHHHHHFHHHHHHHHHHFH3HEHHHGHHGGGFGDFGHHHHHGHEHHHHHHHDBDDGEGFFFGGGF
@M02034:409:000000000-BFKT7:1:2107:17329:27187 1:N:0:35
AAAGTCGAGGTGCCTAAAGTGGCAACCCAGACTTATCAGACGGTTGGTGGTGTAGAGCTTCCTGTAGCCGCATGGCGTTCGTACTTAAATGTGGAACTAACCATTCCAATTTTCGCTGTCTCTTATACACATCTCCGAGCCCACGAGACA
+
AA3AAFAABD>AFGGGGGGGGFFBGAF?FAFFHHGHCHGFHCCEFEEEFCBFADGHHFGHHFGEFGFHHECEGEHHCEEFGEGEEHFFHHG4FEEFGHGCFGEGFHGHHFHHBHGGGD?BEGHHFHFFBBFHFFGGC>BBBEGADCGGD<
@M02034:409:000000000-BFKT7:1:2107:14307:27193 1:N:0:35
AAAGTCGAGGTGCCTAAAGTGGCAACCCAGACTGAGAGTAGTGTTGGTGGTGTAGAGCTTCCTGTAGCCGCATGGCGTTCGTACTTAAATATGGAACTAACCATTCCAATTTTCGCTGTCTCTTATACACATCTCCG
+
ABCBAFABBBAAGGGGGGGGEGGHHHGGGHHGHF3B5A3BFFGF5FEA2AEA13FAA5AAAG5FB5A53EEAED11E1>FE?2??DGGBDG4B333BBFGB13B??G4DGFHF4E/E?/B44D4?FF4FFD2GFH2<
@M02034:409:000000000-BFKT7:1:2107:8648:27196 1:N:0:35
CAAGTCTAGGTGCCTAAAGTGGCAACCCAGACTAAGAAGGAT
+
A@1AA@3BBDF1FGGG11EGG1BFGGHG0CFCGFHFG1F00B
@M02034:409:000000000-BFKT7:1:2107:16198:27212 1:N:0:35
AAAGTCGAGGTGCCTAAAGTGGCAACCCAGACTATGAATAATGTTGGTGGTGTAGAGCTTCCTGTAGCCGCATGGCGTTCGTACTTAAATATGGAACTAACCATTCCAATTTTCGCTGTCTCTTATACACATCTCCGAGCCCACGAGACA
+
CCCBCFCBCBBAGGGGGGGGGGGHHHGGGHHGHB5GF5FHBFGEGHGGFE2FGHHGGHHHHHHHGHHHGGFGGGHHGGGGGGGHHHHHHHGHHHHHFBECGHFHHHHHBGHHHBEE?GGFFFFFFHHFBFFHHHHDFBFDGEHGGCCED<
@M02034:409:000000000-BFKT7:1:2107:8637:27219 1:N:0:35
CAAGTCGAGGTGCCTAAAGTGGCAACCCAGACTAAGAAGGATGTTGGTGGTGTAGAGCTTCCTGTAGCCGCATGGCGTTCGTACTTAAATATGGAACTAACCATTCCAATTTTCGCTGTCTCTTATACACATCTCCGAGCCCACGAGACA
+
AABABFBBBBABGGGFGGGGGGGGGHHGFHGGHHHGBGGHHHGHHHHGGGFFHGHGHHHGHHGGGHHHHGGFGEHHGGGGFGHFHHHGHHHHHHFHHHHFFHGHHGDFHHGHHFFFGGGHHGHHHGGGFHHHHHHFFDGGGGHGGFGGFB
@M02034:409:000000000-BFKT7:1:2107:13787:27223 1:N:0:35
AAAGTCGAGGTGCCTAAAGTGGCAAAGAATGTTGGTGGTGGAGAGCTTCCTGTAGCCGCAT
+
AABCAFBCCCAAGGGGGGGGGGGHHH44A4B5DFEGGGEF22F3AAABG3F555F53BE0A
@M02034:409:000000000-BFKT7:1:2107:19296:27223 1:N:0:35
AAAGTCGAGGTGCCTAAAGTGGCAACCCAGACTGGGGCTGGGGTTGGTGGTGTAGAGCTTCCTGTAGCCGCATGGCGTTCGTACTTAAATATGGAACTAACCATTCCAATTTTCGCTGTCTCTTATACACATCTCCGAGCCCACG
+
CCCCCFCCCCBCGGGGGGGGGGGHHHHGGHHGH3FGGGGGGGGGGEEGEFEFFDGBGFHHFHHH@FFDFEGEFGHHGGGGGGEGGHHHHHHHGE3BGGHGGCBGHFFFGGGHF4EBCB?FHDGGFHHHFFGHHHGHD</@F/F=@
@M02034:409:000000000-BFKT7:1:2107:12514:27236 1:N:0:35
AAAGTCGAGGTGCCTAAAGTGGCAACCCAGACTGGGTGTTGTGTTGGTGGTGTAGAGCTTCCTGTAGCCGCATGGCGTTCGTACTTAAATATGGAACTAACCATTCCAATTTTCGCTGTCTCTTATACACATCTCCGAGCCCACGAGAC
+
BCCCCFCCCCBAGGGGGGGGGGGHHHHGGHHGHFEF322BA2BGFGHGFGGF1AFABFGFAFGFGFFFFEGEGGC1E>EFFE?GGHHHHHHFEE33F3FG303BFEF?FF?GG4EEFE?BFHGFDDFDHCFFHHHBD/<DCGEF@/</C
@M02034:409:000000000-BFKT7:1:2107:10192:27239 1:N:0:35
AAAGTCGAGGTGCCTAAAGTGGCAACCCAGACTATGACTCATGTTGGTGGTGTAGAGCTTCCTGTAGCCGCATGGCGTTCGTACTTAAATATGGAACTAACCATTCCAATTTTCGCTGTCTCTTATACACATCTCCGAGCCCACGAGACA
+
CCCBBFCBCCABGGGGGGGGGGGHHHHGGHHGHHHHGGHHHHHHHHGGGGGFGGHFHHHHFHHHGFHEFFEEFEHFGEEFGGHHHHHHGHGHHGBFFHHFFHGHHHHHHGHHHGGGGGGHFFFGHHDFHHHHHHHHG?<@CFHE@/<DGG
@M02034:409:000000000-BFKT7:1:2107:14393:27255 1:N:0:35
AAAGTCGAGGTGCCTAAAGTGGCAACCCAGACTACGGAGAAGGTTGGTGGTGTAGAGCTTCCTGGAGCCGCATGGCGTTCGTACTTAAATATGGAACTAACCATTCCAATTTTCTCTGTCTCTTATACACATCTC
+
>AA?AF>A3@>AFGFGGGGGFDFFGHCEFCCF333BEAE2FGAGHC0B1BABF3F5BB3FEEFF3FCCF@00BBFAE1EFE?BE14D3BFF4B333B?FHHCGF?BG44B?G444BB44??4F21?G2F1?1BBG
@M02034:409:000000000-BFKT7:1:2107:9739:27263 1:N:0:35
AAAGTCGAGGTGCCTAAAGTGGCAACCCAGACTAAGACGCAGGTTGGTGGTGTAGAGCTTCCTGTAGCCGCATGGCGTTCGTACTTAAATATGGAACTAACCATTCCAATTTTCGCTGTCTCTTATACACATCTCCGAGCCCACGAGACA
+
CCCCCFCCCCCCGGGGGGGGGGGHHHHGGHHGHHHHFHGGGGGHHHGGGGGFHHHHHHHHGHHHGHHFHGGGGGHHGGGGGGHHHHHHHHHHHHFGFHGHHHGGFHHGHHHHHGGGGGGHHHHHGHGHHHFFHHHHG@GGGGHGCCCGGF
@M02034:409:000000000-BFKT7:1:2107:11829:27268 1:N:0:35
AAAGTCGAGGTGCCTAAAGTGGCAACCCAGACTAATAGTAGTGTTGGTGGTGTAGAGCTTCCTGTAGCCGCATGGCGTTCGTACTTAAATATGGAACTAACCATTCCAATTTTCGCTGTCTCTTATACACATCTCCGAGCCCACGAGACA
+
AABB>DAABAAAGGGGGGGGFFFHHHHGGHHGHHGHHHHFHHHHHHHGFCEFGHHHGHHHFHHHHHHHGGGGGGFHGGGFGGHHHHHHHHGHHHGHFFHGHHEGFFHHGHHHHHGGGGGHHHHHHHGHEGHFHHGE?CCGCGHGGGGGGF
@M02034:409:000000000-BFKT7:1:2107:14402:27273 1:N:0:35
AAAGTCGAGGTGCCTAAAGTGGCAACCCAGACTACGGAGAAGGTTGGTGGTGTAGAGCTTCCTGTAGCCGCATGGCGTTCGTACTTAAATATGGAACTAACCATTCCAATTTTCGCTGTCTCTTATACACATCTCCGAGCCCACGAGACA
+
BBCBAFABBD>AGGGGGGGGGGGHHGHGGHHFHHHEGGGCFHHHHHEAAEEAA3GFDDBFGGHHGFDDBEGEGEA1EB>FF?FGHHGFFFHEEFBBHGGHFC3FBDGDHHFHD?EFGG/B33FFDDDFFCD2GHHBB<@DGFFEFFFC.>
@M02034:409:000000000-BFKT7:1:2107:20644:27283 1:N:0:35
AAAGTCGAGGTGCCTAAAGTGGCAACCCAGACTATGGGGATTGTTGGTGGTGTAGAGCTTCCTGTAGCCGCATGGCGTTCGTACTTAAATATGGAACTAACCATTCCAATTTTCGCTGTCTCTTATACACATCTCCGAGCCCACGAGACA
+
BCABCFBCBCABGGGGGGGGGGGHHHHGGHHGHCHHCAED?HHHHFHEEEEFB3F5DDAFFHFGFDB5BBEEEFF1EEFEFE2GHGHHBGHDEF33BFFH303GBBFDGG3HE4EEFD<B4GG44?BBGFB2FFGBC/CD//FFD/>EFF
@M02034:409:000000000-BFKT7:1:2107:11829:27286 1:N:0:35
AAAGTCGAGGTGCCTAAAGTGGCAACCCAGACTACTAGTAGTGTTGGGGGT
+
BCBCCFCCCCCCGGGGG4GGGGGHHHHGGHHGH335D5D5DGHH5FE220A
@M02034:409:000000000-BFKT7:1:2107:20012:27288 1:N:0:35
AAAGTCGAGGTGCCTAAAGTGGCAACCCAGACTATTGATGGTGTAATGCTTCCTGTAGCCGC
+
ABBBAD3ADAABGGGGEGGGFGGHHHHGGGFFG3A555DB3GHD355BA5F5B5BA5A53AE
@M02034:409:000000000-BFKT7:1:2107:17313:27304 1:N:0:35
AAAGTCGAGGTGCCTAAAGTGGCAACCCAGACTTCTGCGTCTGTTGGTGGTGTAGAGCTTCCTGTAGCCGCATGGCGTTCGTACTTAAATATGGAACTAACCATTCCAATTTTCGCTGTCTCTTATACACATCTCCGAGCCCACGAGACA
+
CCCCBFBBBCBAGGGGGGGGGGGHHHHGGHHGHHGHHHGEGGGHHHHFGGBFGFHHHHHHHHHHHHHHHEGGGGHHGFGGGGHHHHHGHHHHHHHGHHHHHHHHGHHHHHHHHHGGGGFHHGHHHHHHGHHHHHHGF@GGGEGGGGGGGH
@M02034:409:000000000-BFKT7:1:2107:16296:27322 1:N:0:35
AAAGTCGAGGTGCCTAAAGTGGCAACCCAGACTTTTAAGACGGTTGGTGGTGTAGAGCTTCCTGTAGCCGCATGGCGTTCGTACTTAAATATGGAACTAACCATTCCAATTTTCGCTGTCTCTTATACACATCTCCGA
+
BBBBAFB@DDAAGFGG44FGGGGHHHHGGHHGHFHHHCHCFEGFGCCAA1FE13FEFFFF5FBBA5B5BEE0EEF1>1>FAEFE1EGH34F@E333BFDF303B34B4FF3FF4/?E//B4FFG3F33F?22FGHB/<
@M02034:409:000000000-BFKT7:1:2107:13732:27331 1:N:0:35
AAAGTCGAGGTGCCTAAAGTGGCAACCCAGACTTGTAAGCAGGTTGGTGGTGTAGAGCTTCCTGTAGCCGCATGGCGTTCGTACTTAAATATGGAACTAACCATTCCAATTTTCGCTGTCTCTTATACACATCTCCGAGCCCACGAGACA
+
BBCCAFABBBAAFGGGGGGGFGGHGHHGGHHGHHHHHHHGHHGFGHGBAEEFGHFHHHHHHHHHEHGHHGGGGFGHGFGGGGHHHHFHHHHGHGFFHHHHHHFHFHHGHHHHHHGGGGEGHGHHHHHHGHHHHHHGCCDGGGHGGGGGGF
@M02034:409:000000000-BFKT7:1:2107:20762:27342 1:N:0:35
AAAGTCGAGGTGCCTAAAGTGGCAACCCAGACTAAGCCGTCGGTTGGTGGTGTAGAGCTTCCTGTAGCCGCATGGCGTTCGTACTTAAATATGGAACTAACCATTCCAATTTTCGCTGTCTCTTATACACATCTCCGAGCCCACGAGACA
+
AA33AFAADBABGGGGGGGFGDEFEBGAFHHFHGHHHFAEGEFEFGGEFDEFGFHEHBHHHGHFGHGGHE@EGFHHGGGFEEFAFGHFHHEHHGFHHHHGHHHHHHHGHGHHHGGGGGEFGHHHGHHHFHHHHHHGC>@CFAFGGGGGFB
@M02034:409:000000000-BFKT7:1:2107:22521:27348 1:N:0:35
AAAGTCGAGGTGCCTAAAGTGGCAACCCAGACTCATCAGCATGTTGGTGGTGTAGAGCTTCCTGTAGCCGCATGGCGTTCGTACTTAAATATGGAACTAACCATTCCAATTTTCGCTGTCTCTTATACACATCT
+
3AAAAFBBBBBAFGGFGGGGGDFHHHHGGGGFGGBBBEEGHHHFHFHEFEEEGGHFGFBGFCBFG5FBDE0EEEFFE?EFEEFGHFB3GHHFGH333FGGB13BFGEFEFHFHDEGG?/BGGFGFHBBFCF1CB
@M02034:409:000000000-BFKT7:1:2107:10704:27360 1:N:0:35
AAAGTCGAGGTGCCTAAAGTGGCAACCCAGACTCCGACGGTTGTTGGTGGTGTAGAGCTTCCTGTAGCCGCATGGCGTTCGTACTTAAATATGGAACTAACCATTCCAATTTTCGCTGTCTCTTATACACATCTCCGAGCCCACGAGAC
+
BABABDAADBB?BGGGFGGGGGGHGHHGGHHGHHCD2A221BEEHHHGGGEGHHHHHGHHHHHHHHHHHGGCGGHHEGGGGGHHHHHGHHHHHHHHGHEFHGFGFHGBGHHHHHFDGGGFHHHHDGHHFHGHHHGFFCFGGGHGGGGGG
@M02034:409:000000000-BFKT7:1:2107:21367:27363 1:N:0:35
AAAGTCGAGGTGCCTAAAGTGGCAACCCAGACTGC
+
AAABAFBBBBBBGGGGGGGGGGGHHHHGGHHGHHH
@M02034:409:000000000-BFKT7:1:2107:10691:27374 1:N:0:35
ACAGTCGAGGTGCCTAAAGTGGCAACCCAGACTCCGACGGTTGTTGGTGGTGTAG
+
>1>>>FAA1D>AFFGGGGGGG1EBAFGEEGECFFGC0AA/BE/BF0/AAAABG1B
@M02034:409:000000000-BFKT7:1:2107:10710:27379 1:N:0:35
AAAGTCGAGGTGCCTAAAGTGGCAACCCAGACTCCGACGGTTGTTGGTGGTGTAGAGCTTCCTGTAGCCGCATGGCGTTCGTACTTAAATATGGAACTAACCATTCCAATTTTCGCTGTCTCTTATACACATCTCCGAGCCCACGAGACA
+
ABBBAFBCCBBCGGGGGDGGGGGHHHHGGHHGGHHGGEEEEGGFHHHEEEFFFGHFHHHHGHHHHHGFGFGGGGFFGGGGGGHHHHHGHHHHHHFBCGFHGFBGGGHFFGHHHFGGGGGFHGHFFFHHHGHHHHHHGFGGGGHGFCCGGC
@M02034:409:000000000-BFKT7:1:2107:14604:27380 1:N:0:35
AAAGTCGAGGTGCCTAAAGTGGCAACCCAGACTCAGAAGAATGTTGGTGGTGTAGAGCTTCCTGTAGCCGCATGGCGTTCGTACTTAAATATGGAACTAACCATTCCAATTTTCGCTGTCTCTTATACACATCTCCGAGCCCACGAGAC
+
ABCBAFBCBB>AGGGGGGGGFGGGGGHGGEHGH3GCHGGHHHHGHHGEFGEFGHHHHHHHHHHHFFGHHEGEGGGGGFGGFEHHHHHHHHGFGHFFHHGFGHEHFHHGHHHHHHGGGGEHHFHHHHHHGGHHHHGGBC@@GGGGGGGFG
@M02034:409:000000000-BFKT7:1:2107:9357:27381 1:N:0:35
AAAGTCGAGGTGCCTAAAGTGGCAACCCAGACTTCTTCTGGTGTTGGTGGTGTAGAGCTTCCTGTAGCCGCATGGCGTTCGTACTTAAATATGGAACTAACCATTCCAATTTTCGCTGTCTCTTATACACATCCCGAGCCCACGAGACAG
+
AABBBFBBBBBBGGGGGGGGGGGFHGHGGDHGHHHHHHHHGHHGGHHGGGEFEHHHHHGHHHHHHHHHHGGGGGHHGGGGGGHHHHHHEHGHHGHGGHGGHHFHGHHHHHHHHHGGGFEGHHHHHHGHGHHHHHHGGGGGGHGGGGGGGF
@M02034:409:000000000-BFKT7:1:2107:9508:27391 1:N:0:35
AAAGTCGAGGTGCCTAAAGTGGCAACCCAGACTCCTCAGCCGGTTGGTGGTGTAGAGCTTCCTGTAGCCGCATGGCGTTCGTACTTAAATATGGAACTAACCATTCCAATTTTCGCTGTCTCTTATACACATCTCCGAGCCCACGAGACA
+
BBBCAFCCCCCCGGGGGGGGGGGHHHHGGHHGHHHHHHHHHGGEGGGEFEFFHHHHHHHHHHHHHHHHHGGGGGHHGGGGGGHHHHHHHHFHHGHHFGFHHHHGHHHHHHHHHHGEFCDFHHHHHHGEGFHHHHGFG@CGGGHGGGGGGB
@M02034:409:000000000-BFKT7:1:2107:14590:27392 1:N:0:35
AAAGTCGAGGTGCCTAAAGTGGCAACCCAGACTCCTTCGCAGGTTGGTGGTGTAGAGCTTCCTGTAGCCGCATGGCGTTCGTACTTAAATATGGAACTAACCATTCCAATTTTCGCTGTCTCTTATACACATCTCCGAGCCCACGAGAC
+
ABBBAFAADDAAGGGFGGGGGFGHHHHGGGHGH33B5BFF2EEGGHGGGGEFFHHFHHHHHHHGFHHHHGGEGGHHGAFGGGGHHHHHHHHHHHHHGHHGGHHHHBHHHHHHHHGGGGGHHFHHGFHHHHHEHHHHGFCGGGHGGGGGG
@M02034:409:000000000-BFKT7:1:2107:8955:27398 1:N:0:35
AAAGTCGAGGTGCCTAAAGTGGCAACCCAGACTGCTGGGCGGGTTGGTG
+
AA?1AD1A@>1>EGFGGFGFFEFGHGGAFFGFCAEBAGEC/A/>FGC/?
@M02034:409:000000000-BFKT7:1:2107:9490:27407 1:N:0:35
AAAGTCGAGGTGCCTAAAGTGGCAACCCAGACTCTTAA
+
AAA?AFAAD1AABFGF1BGGGBFFHHHGCFCCGF1D1F
@M02034:409:000000000-BFKT7:1:2107:8939:27408 1:N:0:35
AAAGTCGAGGTGCCTAAAGTGGCAACCCAGACTGCTGGGCGGGTTGGTGGTGTAGAGCTTCCTGTAGCCGCATGGCGTTCGTACTTAAATATGGAACT
+
BBBBBFBBBBBBGGGDGDGFGGGHFEFFFHHEHGCFHGFDGCE>FEEEEGEFFBGBFBHHEFHHF4GB@EEEFEHAEEE/?E2/FGGDFHGHHGE2?G
@M02034:409:000000000-BFKT7:1:2107:13231:27410 1:N:0:35
AAAGTCGAGGTGCCTAAAGTGGCAACCCAGACTCCTCCTGTTGTTGGTGGTGTAGAGCTTCCTGTAGCCGCATGGCGTTCGTACTTAAATATGGAACTAACCATTCCAATTTTCGCTGTCTCTTATACACATCTCCGAGCCCACGAGA
+
CCCCCFCCCCCCGGGGGGGGGGGHHHHGGHHGHGGHHGHHFHGHEHEEC2EFAGGGFEHHFHHH5DFGDFGGGGHFGEEGGGHEHHHGFGHFGB33FGHHHG3GGEFFBGHHHF?EGDEGGFHHDFHFHFFFHHHBF@DFGFEAC/@A
@M02034:409:000000000-BFKT7:1:2107:18206:27416 1:N:0:35
AAAGTCGAGGTGCCTAAAGTGGCAACCCAGACTG
+
BBAAAFABBDBBGGGGGGGGGGGGGHHGAGHGHG
@M02034:409:000000000-BFKT7:1:2107:11722:27424 1:N:0:35
AAAGTCGAGGTGCCTAAAGTGGCAACCCAGACTAATAAGAATGTTGGTGGTGTAGAGCTTCCTGTAGCCGCATGGCGTTCGTACTTAAATATGGAACTAACCATTCCAATTTTCGCTGTCTCTTATACACATCTCCGAGCCCACGAGAC
+
BBBBBFBBBBBBGGGGGFGGGGGHHHHGGHHGHGHGD5FADBFGHHHGFGEGHHHFHHHHHHHHGHHHHGGGGGHHGGGGGGHHHHHHHHHHHHHGGHHHHHGHHHHHHHHHHHGGGGFFHHHHHHHHHHHHGHHHGCGGGEHGGGGGG
@M02034:409:000000000-BFKT7:1:2107:11045:27428 1:N:0:35
AAAGTCGAGGTGCCTAAAGTGGCAACCCAGACTAATGCTCAGGTTGGTGGTGTAGAGCTTCCTGTAGCCGCATGGCGTTCGTACTTAAATATGGAACTAACCATTCCAATTTTCGCTGTCTCTTATACACATCTCCGAGCCCACGAGACA
+
BBBBAFBCCCABGGGGGGGGGGGHHHHGGHHGHHHHHHHHHHHGHHGGGGAFGHHGHHHHHGHHGHHHHGGGGGHHGFGGGGHHHHHGHHGHHHHHGHGHHHGHHHHGHHHHHHGGGGGGFFHHGHGHHHHHHHHHDCGGGGHGGGGGGC
@M02034:409:000000000-BFKT7:1:2107:11039:27449 1:N:0:35
AAAGTCGAGGTGCTAAAGTGGCAACCCAGACTAAGAAGAATGTTGGTGGTGTAGAGCTTCCTGTAGCCGCATGGCGGTCGTACTTAAA
+
AAAAAFAADDAAGD3FF1BBFACFHHGG0FGHCHF1AF10AGFGBHACE/F/B12DAAG1FF112A2F/AE//B>@/>@E>>GGH2GH
@M02034:409:000000000-BFKT7:1:2107:11548:27493 1:N:0:35
AAAGTCGAGGTGCCTAAAGTGGCAACCCAGACTGGGTCGATGGTTGGTGGTGTAGAGCTTCCTGTAGCCGCATGGCGTTCGTACTTAAATATGGAACTAACCATTCCAATTTTCGCTGTCTCTTATACACTCTCCGAGCCCACGAGACAG
+
ABBBAFBBDDAAGGGGGBGFGGGHHHHGGGEGHFHHGHF2FGGFGGFGFGEFGFHHHGHHFGGHGFHHGFGCGGHHGGGGGGHHGHFHHFHHFHHGHGGHHHFHHGHHGHHHHEEGGGGGHHGGHHHHHGHHGHHDGGGGGFF@CFGGGH
@M02034:409:000000000-BFKT7:1:2107:12300:27498 1:N:0:35
AAAGTCGAGGTGCCTAAAGTGGCAACCCAGACTCAGGGGCAGG
+
>3>AAFAAB2>AEGGGFGF6BFFEGHHEFH2FCHFG3AAA2AA
@M02034:409:000000000-BFKT7:1:2107:10716:27508 1:N:0:35
AAAGTCGAGGTGCCTAAAGTGGCAACCCAGACTACTGCTCCGGTTGGTGGTGTAGAGCTTCCTGTAGCCGCATGGCGTTCGTACTTAAATATGGAACTAACCATTCCAATTTTCGCTGTCTCTTATACACATCTCCGAGCCCACGAGAC
+
AABBBFBBBBBBGGGGGGGGGGGHHHHGGHHGHD3EBF5A3BEFFGGGGDEFGHHHHHHHHHHHHHHHGGGGGGHHGGGGGGFHHHHHHHHHHHFHGHHHHEFGHHHFHHHHHHGGGGGGHHHHFHBDDHHFHHBFEC@CCGHE@CGDF
@M02034:409:000000000-BFKT7:1:2107:12283:27511 1:N:0:35
AAAGTCGAGGTGCCTAAAGTGGCAACCCAGACTCAGGGGCAGGTTGGTGGTGTAGAGCTTCCTGTAGCCGCATGGCGTTCGTACTTAAATATGGAACTAACCATTCCAATTTTCGCTGTCTCTTATACACATCTCCGAGCCCACGAGACA
+
BBBBBFBADBAAGGGGGGGGGGGHHHHGGHHGHHHHHHGGGGGGHHGEFFEFFHHHHGHHHHHGGHHHHEEEGFHGFEGGGGGHHHHGGHHHHHGHGHGHHHHGGHHHHHHHHHGGGGGGHHHHHHFHFHHHHHHHFCG@FGHGGGGGGB
@M02034:409:000000000-BFKT7:1:2107:17544:27513 1:N:0:35
AAAGTCGAGGTGCCTAAAGTGGCAACCCAGACTACTAAGAATGTTGGTGGTGTAGAGCTTCCTGTAGCCGCATGGCGTTCGTACTTAAATATGGAACTAACCATTCCAATTTTCGCTGTCTCTTATACACATCTCCGAGCCCACGAGACA
+
CCCCCFCCCCBCGGGGGGGGGGGHHHHGGHHGHHHHFBGFFGHHHHFEFGEGHFHFHGHHHHHHDDGGFCE0EEGFGEGGGGHHHHHHHHFFGF3EGHGHGGFHGHHFDHHHH4EEFEEDHFGGFHHHHGHHHHHFG??D@CHFGGGGG=
@M02034:409:000000000-BFKT7:1:2107:14320:27524 1:N:0:35
AAAGTCGAGGTGCCTAAAGTGGCAACCCAGACTAATTCTCATGTTGGTGGTGTAGAGCTTCCTGTAGCCGCATGGCGTTCG
+
1A11>B1A?D>>11AGGGG3F1C0AAFECCAFFHF1FB2DFF1FGHE/B/AAF112F1AFH1G1BFD2FE//AEF0>?>?E
@M02034:409:000000000-BFKT7:1:2107:12043:27526 1:N:0:35
AAAGTCGAGGTGCCTAAAGTGGCAACCCAGACTGGTAGTGAGGTTGGTGGTGTAGAGCTTCCTGTAGCCGCATGGCGTTCGTACTTAAATATGGAACTAACCATTCCAATTTTCGCTGTCTCTTATACACATCTCCGAGCCCACGAGAC
+
BB?AADABDB2AFGGFGGGGGFGCCHHFDEGDGHHDDGFGDFGFGGEGGGAFAGGFGHHHGHHFFFFDFEEEFGHHGGGGFGGHGHHHHGFHHFHFHFHFFHHHGHHHFHHHHHGGGGGFHGFHHHHGFHHHHHGHGCG?CEHGGCDGD
@M02034:409:000000000-BFKT7:1:2107:10357:27549 1:N:0:35
AAAGTCGAGGTGCCTAAAGTGGCAACCCAGACTAATAAGAATGTTGGTGGTGTAGAGCTTCCTGTAGCCGCATGGCGTTCGTACTTAAATATGGAACTAACCATTCCAATTTTTGCTGTCTCTTATACACATCTCCGAGCCCACGAGACA
+
AAAAAFBBBBAAFGGGGGGGGFGFFGHFE2EFHH3F5EFBFHHHHBGEFGGGA3D5FD3B5AGG555DF1E0?EFE?1>FEE2CAGH3DDHBF33@F33B3?3B?4B4BF3??4>BGFBFDFG?B4BF?333B?GGF@BC/?GEDGC?<<
@M02034:409:000000000-BFKT7:1:2107:14344:27551 1:N:0:35
AAAGTCGAGGTGCCTAAAGTGGCAACCCAGACTAAGGATCAGGCTGGTGGTGTAGAGCTTCCTGTAGCCGCATGGCGTTCGTACTTAAATATGGAACTAACCATTCCAATTTTCGCTGTCTCTTATACACATCTCCGAGCCCACGAGACA
+
AABBAFAADD>AGGGFGGGFGFGHHFCFGHHFHHFGHCB3BGF3AF?3AEACF3FEDABG5ABF5ABABEE0EEF1EB/FE1???GGGGGEBFB33@FGFC03FBBFB4GFHE?@?E??3B4DE4EH3D2GCGHBB?/???=GC@CCG/?
@M02034:409:000000000-BFKT7:1:2107:14422:27570 1:N:0:35
AAAGTCGAGGTGCCTAAAGTGGCAACCCAGACTAGTAATCAGGTTGGTGGTGTAGAGCTTCCTGTAGCCGCATGGCGTTCGTACTTAAATATGGAACTAACCATTCCAATTTTCGCTGTCTCTTATACACATCTCCGAGCCCACGAGACA
+
ABCBAFBADD>AGGGGFGGGGGGHHHHGGGHGHHFGFFHFFHFDGHCAAFEA13F5GFBAFGHHF5DDBEFCGEABE?EEFEBFGHHFFHFBBB33G@GF3B3F?FHEGGHHHBEGGE?B44DFFGFDGBGBGDH2</<@D/F/<DCE<?
@M02034:409:000000000-BFKT7:1:2107:22135:27572 1:N:0:35
AAAGTCGAGGTGCCTAAAGTGGCAACCCAGACTAAGAAGGGTGTTGGTGGTGTAGAGCTTCCTGTAGCCGCATGGCGTTCGTACTTAAATATGGAACTAACCATTCCAATTTTCGCTGTCTCTTATACACATCTCCGAGCCCACGAGAC
+
CCCCCFCCCCABGGGGGGGGGGGHHHHGGHHGHFBF35BB2FFGGFHGG?EGHBGFGFHHGHHHDAGDGFG0FGHFGAEFGEFHHHHHEGHHHHBBGHHHF03GHFHEBFEHHD@EFEEGGBFGDFHGHFGHHHHFF@/B/FEEGCCAG
@M02034:409:000000000-BFKT7:1:2107:17860:27573 1:N:0:35
AAAGTCGAGGTGCCTAAAGTGGCAACCCAGACTCCGCCTCCTGTTGGTGGTGTAGAGCTTCCTGTAGCCGCATGGCGTTCGTACTTAAATATGGAACTAACCATTCCAATTTTCGCTGTCTCTTATACACATCTCCGAGCCCACGAGACA
+
BBBBAFCCCBBAGGGGGGGGGGGHHGHGGHHGHHHGGGGGGHHHHHHGGGGFGFHGHHHHEHHHADGGHFGGGGHHG?EFFEFHHHHGFHEGHGFBFHFF?FDGFHHGFHHHHFGGGGEFHGGHEHHFFGHHHHHFC<BCC/FFGGGG?C
@M02034:409:000000000-BFKT7:1:2107:15742:27573 1:N:0:35
AAAGTCGAGGTGCCTAAAGTGGCAACCCAGACTAAGAATTGGGTTGGTGGTGTAGAGCTTCCTGTAGCCGCATGGCGTTCGTACTTAAATATGGAACTAACCATTCCAATTTTCGCTGTCTCTTATACACATCTCCGAGCCCACGAGACA
+
AAAAADA3A2>AEGGFFDGFGGGHGHHGGHHGHHHGHHHHHHGECEEEFCEFGGHGHGHGHHHHGHHFGGEEEGCFGEEGGGHHHHHHGHF4EGDFGHHFFGGHGHHHHHGHHGGGGFGHGHHHHHHHGHHGHGFFDCCCDAGFGGGDGG
@M02034:409:000000000-BFKT7:1:2107:13713:27577 1:N:0:35
AAAGTCGAGGTGCCTAAAGTGGCAACCCAGACTAAGCCGCATGTTGGTGGTGTAGAGCTTCCTGTAGCCGCATGGCGTTCGTACTTAAATATGGAACTAACCATTCCAATTTTCGCTGTCTCTTATACACATCTCCGAGCCCACGAGAC
+
BBBABB>ADD>>4BFGGGG6GGGGGGHFFFDGHHHHHGGGGGGHGHEEFFEAFDGEGFFHHGGFFGHHHFFCAEFEEBEEEEGEHHGFHHGFGGBFGFDHGFFFHHHHHHHHHFFGGE??FFGHFHHGGFHFHBHHC</<B/?FCC@C<
@M02034:409:000000000-BFKT7:1:2107:21926:27579 1:N:0:35
AAAGTCGAGGTGCCTAAAGTGGCAACCCAGACTAATAATACGGATGGTGGTGTAGAGCTTCCTGTAGCCGCATGGCGTTCTTACTTAAATATGGAACTA
+
ABBBAF?>D>AAFGGFGFGGGGDHHHHGF2AEGGDFE5G552A2BEFGFCG11AGB5DEEDGFAFFFE3AEEGFHA0B/F14@GDDH33BE4E333BFG
@M02034:409:000000000-BFKT7:1:2107:10688:27584 1:N:0:35
AAAGTCGAGGTGCCTAAAGTGGCAACCCAGACTCAGACGCAGGTTGGTGGTGTAGAGCTTCCTGTAGCCGCATGGCGTTCGTACTTAAATATGGAACTAACCATTCCAATTTTCGCTGTCTCTTATACACATCTCCGAGCCCACGAGAC
+
A3AAAF?ADB>AGGGGGGGGGGGFEGHEEHHGF3BEGBE22AEGGFA1FAAFG3EBFD3GHBGGBGFGHEGCAEHGEEECEEFEGGFFHFGGGD3FF3BGFFHHDGHB4F?GEB/EE/?B2DFF1?2BGFBCGBG1?/CG/FFA@?DDD
@M02034:409:000000000-BFKT7:1:2107:18456:27593 1:N:0:35
AAAGTCGAGGTGCCTAAAGTGGCAACCCAGACTGAGCAGCATGTTGGTGGTGTAGAGCTTCCTGTAGCCGCATGGCGTTCGTACTTAAATATGGAACTAACCATTCCAATTTTCGCTGTCTCTTATACACATCTCCGAGCCCACGAGACA
+
BBBABFBBBDAAGGGGGGGGGGGFHGHGGHGGHHHHHHHHHHHHHHHEFGEFHGHFHHHHHFHGGHHHHGGGGGHHGGGGGGHHHHHHHHHHHHGGHHBGHGHHHHHHHHHHHHCFFGEGHHHHHHHHHFHGHHHHGCGDGGGGGGGD<?
@M02034:409:000000000-BFKT7:1:2107:21932:27596 1:N:0:35
AAAGTCGAGGTGCCTAAAGTGGCAACCCAGACTAATAATAAGGATGGTGGTGTAGAGC
+
BCBCBFCBBCBAGGGGGGGGGGGHHHHGGHHGH33D55DG5F333B23A2B213D555
@M02034:409:000000000-BFKT7:1:2107:15050:27612 1:N:0:35
AAAGTCGAGGTGCCTAAAGTGGCAACCCAGACTGGGGGGAATGTTGGTGGTGTAGAGCTTCCTGTAGCCGCATGGCGTTCGTACTTAAATATGGAACTAACCATTCCAATTTTCGCTGTCTCTTATACACATCTCCGAGCCCACGAGACA
+
ABA@AFAADD>AGFGGGGGFFDFGGGHGGDHGHHHHGGGGGHFGHHGCFD?FGGGFGGGHHHHFGFGHGGFGGGFHGDGGGDFHHHHHHHGGHGGHHHHHHHHHHHHGHHHHHHGGGG.0CGHGGGGGGGGGGGGGD@BCGGEGFFGFDB
@M02034:409:000000000-BFKT7:1:2107:9986:27615 1:N:0:35
AAAGTCGAGGTGCCTAAAGTGGCAACCCAGACTGGTTCTGGGGTTGGTGGTGTAGAGCTTCCTGTAGCCGCATGGCGTTCGTACTTAAATATGGAACTAACCATTCCAATTTTCGCTGTCTCTTATACACATCTCCGAGCCCACGAGACA
+
BABBAFBABBAAGGGG4BGFGGGGHGHGGHHGHHHHGHHHHHGEEFGEFEEFGHHHHHHHHHHHHHHGHGGGGGHFGGGGGGHHHFHHHHHHHHHEFHGHHHEGHHGHHHGHHGGGGGGHEHHHHHGHFHBHHFHGEBGGGGHGFCGGGB
@M02034:409:000000000-BFKT7:1:2107:9446:27617 1:N:0:35
AAAGTCGAGGTGCCTAAAGTGGCAACCCAGACTAAGCATAATGTTGGTGGTGTAGAGCTTCCTGTAGCCGCATGGCGTTCGTACTTAAATATGGAACTAACCATTCCAATTTTCGCTGTCTCTTATACACATCTCCGAGCCCACGAGACA
+
BBBBBFBABBABGGGEG4GGGGGHHHHGFHGFHHHHH55FHHHHHHGEFEEFGHHHHHHHHHHHHGHHHGGGGGHHGGGGGGGHHHHHHHHHHGHHHHHGHHHHHHEHHHHHHHGCFGFEHFHHHFEFGHFHHHHHG?CGGGHGG?GGGB
@M02034:409:000000000-BFKT7:1:2107:13103:27617 1:N:0:35
AAAGTCGAGGTGCCTAAAGTGGCAACCCAGACTAATAAGCAGGTTGGTGGTGTAGAGCTTCCTGTAGCCGCATGGCGTTCGTACTTAAATATGGAACTAACCATTCCAATTTTTGCTGTCTCTTATACACATCTCCGAGCCCACGAGACA
+
BCCCAFBCCCBBGGGGGGGGFGGHHHHGGHHGHHFGHAFG5GD2FGCE2EFC13F5ADAA5FDD55B5BEE?EE11>EEFDEBCGHHH3FG4@F33F3FG303B3?F4BFBHD4>FHB?B4FFD4BFBGBGBHHHDD/@CG/CFFCGGG?
@M02034:409:000000000-BFKT7:1:2107:18238:27621 1:N:0:35
AAAGTCGAGGTGCCTAAAGTGGCAACCCAGACTGAGCATCCTGTTGGTGGTGTAGAGCTTCCTGTAGCCGCATGGCGTTCGTACTTAAATATGGAACTAACCATTCCAATTTTCGCTGTCTCTTATACACATCTCCGAGCCCACGAGACA
+
AAAAAFABBBAAGGGFGGC6GFGHHGFGGGHGCFFGHHFHHHHHHFFFGGGGGFHFGHHEFHHGFFFHHGGFEFHHGGGGGGHGHHGHHHEGHHHHHHHHFHBFGFHEHHHHHBE/EEEHHHHHGHFGD2GGFFFBD@BDCFEGGC/EGF
@M02034:409:000000000-BFKT7:1:2107:19300:27622 1:N:0:35
AAAGTCGAGGTGCCTAAAGTGGCAACCCAGACTAAGCATACGGTTGGTGGTGTAGAGCTTCCTGTAGCCGCATGGCGTTCGTACTTAAATATGGAACTAACCATTCCAATTTTCGCTGTCTCTTATACACATCTCCGAGCCCACGAGACA
+
BBBBBFABDDAAGGGGGGGGGGGHHHHGFCGGHFFHGHFEBG?GFGCAFEAFGBGFG5BGHCGFFHFBFEECDEHFEEGFGEHCGHGGHHGFHFBGHHHHFFHH3FG?FGFHF?@EEFEHHHGGFHFFDGFHHHGFECFGGGHGDGGGGG
@M02034:409:000000000-BFKT7:1:2107:19219:27624 1:N:0:35
AAAGTCGAGGTGCCTAAAGTGGCAACCCAGACTCCGAAGAGGGTTGGTGGTGTAGAGCTTCCTGTAGCCGCATGGCGTTCGTACTTAAATATGGAACTAACCATTCCAATTTTCGCTGTCTCTTATACACATCTCCGAGCCCACGAGACA
+
AAAAAFA33AA4FGGBCBGFGGFHHHHGGFHGHGGGGA2EGAEEGG01FEEFHHHFHHHHGHFBEGHHHGCGDEHHGFEGGEFHHHHHHHHHHHFHGHFGHGFEEHGHHFGGHGCFFFGHHHHBFFFFFGHHFGHBA//>>FGFG??..<
@M02034:409:000000000-BFKT7:1:2107:18255:27629 1:N:0:35
AAAGTCGAGGTGCCTAAAGTGGCAACCCAGACTGAGCAGACGGTTGGTGGTGTAGAGCTTCCTGTAGCCGCATGGCGTTCGTACTTAAATATGGAACTAACCATTCCAATTTTCGCTGTCTCTTATACACATCTCCGAGCCCACGAGACA
+
BBBBBFBB@BAAGGGGEGGFGGGGHHHGGGHDHA33BGCGHCFFGCCFGGGE1EGEAFFGFHHH55FGHGGCDGHHGG?FGGGFHHGHEGHFHFFFGGE3BG3BF?GDHHHHHE/<E?EFFHHHHFBFDFHBGHBHD>B/@FCGG?@/A<
@M02034:409:000000000-BFKT7:1:2107:10010:27641 1:N:0:35
AAAGTCGAGGTGCCTAAAGTGGCAACCTAGACTAATAAGAATGTTGGTGGTGTAGAGCTTCCTGTAGCCGCATGG
+
>3AAABAA32AABGGF4EDFDFGHGHHHHFFHHHHHFFHFDGDFDA22A2EFFGGEFBGGFG55BDDABEE0EE?
@M02034:409:000000000-BFKT7:1:2107:16599:27645 1:N:0:35
AAAGTCGAGGTGCCTAAAGTGGCAACCCAGACTCAGAATAAGGTTGGTGGTGTAGAGCTTCCTGTAGCCGCATGGCGTTCGTACTTAAATATGGAACTAACCATTCCAATTTTCGCTGTCTCTTATACACATCTCCGAGCCCACGAGACA
+
AAAAAF>>@D>4FGGGGGGGGGEB4AGEFHHGGFHGHFFFHHHAGHGEFGEFADHEGFGHHFHEBGEAFEFGGGFEE>FFGEHHAGGGHFFGGHFGHGFGFHHFFHHHHHHFHHGFGG?DG?GHDF4FGFHGHHHFEBDCC/?FCC@DCC
@M02034:409:000000000-BFKT7:1:2107:19231:27649 1:N:0:35
AAAGTCGAGGTGCCTAAAGTGGCAACCCAGACTCCG
+
CCCCCFBCCCCCGGGGGGGGGGGHHHHGGHGGH33B
@M02034:409:000000000-BFKT7:1:2107:15410:27668 1:N:0:35
AAAGTCGAGGTGCCTAAAGTGGCAACCCAGACTTCGAATAATGTTGGTGGTGTAGAGCTTCCTGTAGCCGCATGGCGTTCGTACTTAAATATGGAACTAACCATTCCAATTTTCGCTGTCTCTTATACACATCTCCGAGCCCACGAGACA
+
>AA3>F?ADD>AFFGFGGGGGGGHHHFEGCHGHHHFGHHFHHHHHHHBFEEAFGGFHFGHHHHGFFGHHFFGGEHCEEEGGEHHGHFEGHHFHHFHHCHFHHHHGHHHHHHHHGGGGF?GHGGHHHGGHGHFHHHHG?/CCAGFGCFGDC
@M02034:409:000000000-BFKT7:1:2107:13072:27673 1:N:0:35
AAAGTCGAGGTGCCTAAAGTGGCAACCCAGACTGTTCGGGGTGTTGGTGGTGTAGAGCTTCCTGTAGCCGCATGGCGTTCGTACTTAAATATGGAACTAACCATTCCAATTTTCGCTGTCTCTTATACACATCTCCGAGCCCACGAGACA
+
CCCCCFCBCCABGGGGGGGGGGGHHHHGGHHGHHHHHGGGGEGFGHHEFFBFGHHGHHHHHHHHFHHHHGGGGGHHGGGGGGHHHHHGEHHHHHHHHHHHHHGHHHHHHHHHHHGGGGFGHHHHHHGHHHHHGHHHEDGGGGHGGGGDGC
@M02034:409:000000000-BFKT7:1:2107:12325:27681 1:N:0:35
AAAGTCGAGGTGCCTAAAGTGGCAACCCAGACTTATACTAATGTTGGTGGTGTAGAGCTTCCTGTAGCCGCATGGCGTTCGTACTTAAATATGGAACTAACCATTCCAATTTTCGCTGTCTCTTATACACACTCCGAGCCCACGAGACAG
+
CCCCBFCCCCBCGGGGGGGGGGGHHHHGGHHGHHHHHHHHHHHHHHHFFGEFGHHHHHHHHHHHHHHHHGGGGGHHGGGGGGHHHHHHHHHHHHHHHHHGHHHHHHHHHHHHHHGGGGEGHHHHHHGHGHHGHGHGCFGGGHGGGGGGHF
@M02034:409:000000000-BFKT7:1:2107:10969:27686 1:N:0:35
AAAGTCGAGGTGCCTAAAGTGGCAACCCAGACTAGGGCGAATGTTGGTGGTGTAGAGCTTCCTGTAGCCGCATGGCGTTCGTACTTAAATATGGAACTAACCATTCCAATTTTCGCTGTCTCTTATACACATCTCCGAGCCCACGAGAC
+
BAAABFABBBABGGGGGGGGGGGHHFHGGHHGGHHHGHEEGGHHHHHFFDEFGFGFHGHHHGHGGHHHHGGFGGHHGGGGGEGHHHHHHGHHHGEHHFHHHHHHHHHFFHHHHFEEGGAFFGGGFFHHGHHHHHHGGCGGGGFGGGGDG
@M02034:409:000000000-BFKT7:1:2107:9880:27688 1:N:0:35
AAAGTCGAGGTGCCTAAAGTGGCAACCCAGACTCCGACGACTGTTGGTGGTGTAGAGCTTCCTGTAGCCGCATGGCGTTCGTACTTAAATATGGAACTAACCATTCCAATTTTCGCTGTCTCTTATACACATCTCCGAGCCCACGAGACA
+
BBB@BFBBBBAAFFGGGGGGGGGHHHHGGHAFHFHG2EEFGGGHFHEAFEEFGHGFGFGHHHHHHHHGHGG/FEHHGEGFGGHHHGHHHHHFFFHFFCFHHEBGFDGDGGHHHGCGGB?FGHHGBFGFGFHHHFHGG?@C</F/@ACDGG
@M02034:409:000000000-BFKT7:1:2107:21755:27741 1:N:0:35
AAAGTCGAGGTGCCTAAAGTGGCAACCCAGACTCTGGGGGTTGT
+
B@ABBFBABBAAAGGGGGGGGGGHFHHEFHA233A5B2AE0AEE
@M02034:409:000000000-BFKT7:1:2107:17208:27746 1:N:0:35
AAAGTCGAGGTGCCTAAAGTGGCAACCCAGACTAATAGTAATGTTGGTGGTGTAGAGCTTCCTGTAGCCGCATGGCGTTCGTACTTAAATATGGAACTAACCATTCCAATTTTCGCTGTCTCTTATACACATCTCCGAGCCCACGAGAC
+
A?AA>DAADAAAGFGGFGFGFGGHHBGGGHHGHHFFFFGGAGFDFGHBCEEFCGHHFDFGGHHEADDFFFEE?EHHFGGGDEHHGGHGBFHFGE33FGEFGFBGGFGF?FFHH?EEFDEFHFHHGHHGFGHHHHFGC/<@DF/?CFFG?
@M02034:409:000000000-BFKT7:1:2107:17187:27750 1:N:0:35
AAAGTCGAGGTGCCTAAAGTGGCAACCCAGACTAATAGTAATGTTGGTGGTGTAGAGCTTCCTGTAGCCGCATGGCGTTCGTACTTAAATATGGAACTAACCATTCCAATTTTCGCTGTCTCTTATACACATCTCCGAGCCCACGAGACA
+
CCBCCFCCCCBBGGGGGGGGGGGHHGHGGHHGHHHHHHHFFHHHHHHGGGFGHHHGHHHHHHHHGGHFHGGGGGHHGGGGGGHHHHHHHHHHHGHHHHGGHHHHHHHHHHHHHHGGGGFGHHHHHHGHGHHHHHHHF@FGGGHGGGGGGE
@M02034:409:000000000-BFKT7:1:2107:12592:27757 1:N:0:35
AAAGTCGAGGTGCCTAAAGTGGCAACCCAGACTCCGCGGGGGGTTGGTGGTGTAGAGCTTCCTGTAGCCGCATGGCGTTCGTACTTAAATATGGAACTAACCATTCCAATTTTCGCTGTCTCTTATACACATCTCC
+
A1AA1BA>D1AAFGGGBB1GFCFGHEHGGHHGHHGGGEGGEGG<@CGCEFCGGGHHHHHHHHHHGGGHHGGCGACGGGGFGGGGGGFGFBFGFGGFFGFFBAB0FBFFBFGFFB@BBBFFFFFFBFEFBFFFFFFF
@M02034:409:000000000-BFKT7:1:2107:12588:27782 1:N:0:35
AAAGTCGAGGTGCCTAAAGTGGCAACCCAGACTCCGCGGGGGGTTGGTGGTGTAGAGCTTCCTGTAGCCGCATGGCGTTCGTACTTAAATA
+
ABBAAFABDBAAFGGG4GGGBGGGHGHGGGGFGFHEEFGGGGG/ACCA<ADA.<GF<=<GDGHGGFD0C;C-CDC:AADGDCFEFFBF00;
@M02034:409:000000000-BFKT7:1:2107:9814:27784 1:N:0:35
AAAGTCGAGGTGCCTAAAGTGGCAACCCAGACTGGGTCGGGGGTTGGTGGTGTAGAGCTTCCTGTAGCCGCATGGCGTTCGTACTTAAATATGGAACTAACCATTCCAATTTTCGCTGTCTCTTATACACATCTCCGAGCCCACGAGACA
+
CCCCCFBCCCBBGGGGGGGGGGGHHHHGGHHGHHHHGHEGGGGFGGGGGGEFHHHHHHHHHHHHHHHHHGGGGGHHGGGGGGHHHHHHFHHHHHHHFFHHHHHHHHHHHHHHHHGGGGGFHHHGGGGHHHHHHHFHGDGGGGHGGGGCFF
@M02034:409:000000000-BFKT7:1:2107:11376:27785 1:N:0:35
AAAGTCGAGGTGCCTAAAGTGGCAACCCAGACTAAGAATAATGTTGGTGGTGTAGAGCTTCCTGTAGCCGCATGGCGTTCGTACTTAAATATGGAACTAACCATTCCAATTTTCGCTGTCTCTTATACACATCTCCGAGCCCACGAGACA
+
AABCAFBCCDBCGGGGGGGGGGGGHFHGGHHGHHHHHFHFHHHHHHHEFDFGHGHGFEGHHGHHHHHHGGGGGGHGGGGGGGHHHHHHFHHHHHHHHHHHHFFHHFHGHHHHHFGGGGFHHHHHHHHHGHHHHHHHFDGGGGHGGGGGGF
@M02034:409:000000000-BFKT7:1:2107:19330:27789 1:N:0:35
AAAGTCGAGGTGCCTAAAGTGGCAACCCAGACTACGCCGCATGTTGGTGGTGTAGAGCTTCCTGTAGCCGCATGGCGTTCGTACTTAAATATGGAACTAACCATTCCAATTTTCGCTGTCTCTTATACACATCTCCGAGCCCACGAGACA
+
AAAABFBADBAAGGGGGGGGGGGHHHHGGHHGHHHGGGGGGGFHFHHGGGEGEGGFFGHHFHHHFHHEHGGGGGHHGECFGGHHHHHHHHGBGHBGFHFHHHEGEFGFGGHHHFEDGG<FGHHDDFFGGFHFHFHHEBDGGEEFFCC.<<
@M02034:409:000000000-BFKT7:1:2107:13450:27795 1:N:0:35
AAAGTCGAGGTGCCTAAAGTGGCAACCCAGACTGAGAAGCGTGTTGGTGGTGTAGAGCTTCCTGTAGCCGCATGGCGTTCGTACTTAAATATGGAACTAACCATTCCAATTTTCGCTGTCTCTTATACACATCTCCGAGCCCACGAGACA
+
AABBAFCCCCBBGGGGGGGGGGGHHHHGGHHGHGHGHHHHGGGEHHGEEFEFFFHHFGGHGHHGFGHGHEFGGGGHGEEGGGHHHHHHHHHHHGFGHHFFHHGHHHHHHHHHHHGGGGEFHGHHHHHHGHHHGHHHB?CFGGGGGGGGGC
@M02034:409:000000000-BFKT7:1:2107:18634:27815 1:N:0:35
AAAGTCGAGGTGCCTAAAGTGGCAACCCAGACTTCGCCGCCTGTTGGTGGTGTAGAGCTTCCTGTAGCCGCATGGCGTTCGTACTTAAATATGGAACTAACCATTCCAATTTTCGCTGTCTCTTATACACATCTCCGAGCCCACGAGACA
+
AAABAFBABBBAFGGFGFGGFGGHHAHGGCCFHHHGEGGFGGHFHHHEFGEFGFHHGGHHHFGHFHHGHEGGGEHFGGGFGGHGHHFFDGHFGHBBFHBFGF3FHHHFHHFHH4EGGGGHHGHHHHGFB2DHHD2<C/B/AFGEDCCFDF
@M02034:409:000000000-BFKT7:1:2107:19338:27815 1:N:0:35
AAAGTCGAGGTGCCTAAAGTGGCAACCCAGACTACGACGCATGTTGGTGGTGTAGAGCTTCCTGTAGCCGCATGGCGTTCGTACTTAAATATGGAACTAACCATTCCAATTTTCGCTGTCTCTTATACACA
+
33>A>53>AD2>44BG44GBFGA4CA42FABFCE3B22AAEEEHFFGEFDABAAGBG5GHGHHDBFF53?>>EEAB>E@1????F4BBBFBEFFBB3FE33?3CG44?B?GFH4<?/C?BBBDF1B2B2BB
@M02034:409:000000000-BFKT7:1:2107:14812:27817 1:N:0:35
AAAGTCGAGGTGCCTAAAGTGGCAACCCAGACTCAGCATCAGGTTGGTGGTGTAGAGCTTCCTGTAGCCGCATGGCGTTCGTACTTAAATATGGAACTAACCATTCCAATTTTCGCTGTCTCTTATACACATCTCCGAGCCCACGAGACA
+
ABBBAFAABD>AGGGFGGGFGFGHHGHGGHHGHHHHHHHHHHHGHHGEFGEFBGGGHGHHHHHHFHHGHGGGGFFGGEGGGEHHHHHHHHGGHHGGHHHGHHDGHHFHHHHHHHGGGGGGHFHHHHHHGHHHGHHHFCGCGFGFGGGGGF
@M02034:409:000000000-BFKT7:1:2107:14263:27829 1:N:0:35
AAAGTCGAGGTGCCTAAAGTGGCAACCCAGACTACTAGTCATGTTGGTGGTGTAGAGCTTCCTGTAGCCGCATGGCGTTCGTACTTAAATATGGAACTAACCATTCCAATTTTCGCTGTCTCTTATACACATCTCCGAGCCCACGAGACA
+
AABBAFBABDAAGGGGGGGGGGGHHFGGGGFGHHHHGHHHHHHHHHHEFEGEBDGFFHFGFGHH5DFFGGGGGEFAEFFFGEFGGHHHHHF@GFEEHFFFGGBGHHHEHHHHHFGEEEEGHFHHFHFHFGHHHGFHD?CCGGGGGGGGGH
@M02034:409:000000000-BFKT7:1:2107:11329:27837 1:N:0:35
AAAGTCGAGGTGCCTAAAGTGGCAACCCAGACTGAGAAGCATGTTG
+
AAA>AFBBBBAAGGGGEGGGGGG4GGHGGH2AE33B55F33DGF5D
@M02034:409:000000000-BFKT7:1:2107:10081:27838 1:N:0:35
AAAGTCGAGGTGCCTAAAGTGGCAACCCAGACTCCGCCTGGGGTTGGTGGTGTAGAGCTTCCTGTAGCCGCATGGCGTTCGTACTTAAATATGGAACTAACCATTCCAATTTTCGCTGTCTCTTATACACATCTCCGAGCCCACGAGACA
+
BBBBBFBBBBAAFGGGGGGGGGGGFHCEFHGGHCGEA2EEHFCGGGCEFGABFAF5F5DGGFGDBGFGHGGGEFHHGEEFEE2FGHHFEGFHHHFGGGHFHGGHHHHE4BBGF?EECBCHBHGDBFHHHHHCGHBFE/@C<CEE?>A.C<
@M02034:409:000000000-BFKT7:1:2107:20508:27838 1:N:0:35
AAAGTCGAGGTGCCTAAAGTGGCAACCCAGACTAATAAGTCTGTTGGTGGTGTAGAGCTTCCTGTAGCCGCATGGCGTTCGTACTTAAATATGGAACTAACCATTCCAATTTTCGCTGTCTCTTATACACATCTCCGAGCCCACGAGAC
+
BBBBAFBBBBBBGGGGGGGGGGGHHEFGGHHGHGHHFHHGGHHGHHHEFGEFGHGHHGHHHHHGGGHGGEGFGGHHGGGGGGGHHHHHHHHHHHFDGHHFHHHHHHHFHHHHH4EEGGGFHHHHHHGHEGFHHHHFCBCC@FHCCCGGG
@M02034:409:000000000-BFKT7:1:2107:12399:27865 1:N:0:35
AAAGTCGAGGTGCCTAAAGTGGCAACCCAGACTAATCAGACTGTTGGTGGTGTAGAGCTTCCTGTAGCCGCATGGCGTTCTTACTTAAATATGGAACTAA
+
1AA1>BA1ADAAGGG111FFGFGHGHHGGGGCGFFHH1GBCGFHFF/EA/AB/1D2A1EGFFAF1AD21AE?EEFF/EEF/B2@F@2B1BGEB@11@EE@
@M02034:409:000000000-BFKT7:1:2107:17688:27875 1:N:0:35
AAAGTCGAGGTGCCTAAAGTGGCAACCCAGACTCAGAATCATGTTGGTGGTGTAGAGCTTCCTGTAGCCGCATTGC
+
A?AB3BAADDB4BGG5FFFGFGGFBGHGGEGGFHGHHBGC5DDD5GEAC2EC1BGGHHHHFGHHFDHDF1A0E135
@M02034:409:000000000-BFKT7:1:2107:12383:27878 1:N:0:35
AAAGTCGAGGTGCCTAAAGTGGCAACCCAGACTAATCAGACTGTTGGTGGTGTAGAGCTTCCTGTAGCCGCATGGCGTTCGTACTTAAATATGGAACTAACCATTCCAATTTTCGCTGTCTCTTATACACATCTCCGAGCCCACGAGAC
+
CCCCAFCBCBBBGGGGGGGGGGGHHHGGGHHGHHHHFHHFGFHHHHHFFFEFHHHHHHHHHHHHHHHHHFGGGGHHGGGGGGHHHHHGHHHHHHHGGHHGHHHHHHHHGHHHHHGGGGDFHHHHHHGHGGHBHHHHGGGGGGGGGGGGG
@M02034:409:000000000-BFKT7:1:2107:19050:27883 1:N:0:35
AAAGTCGAGGTGCCTAAAGTGGCAACCCAGACTCAGTCTCAGGTTGGTGGTGTAGAGCTTCCTGTAGCCGCATGGCGTTCGTACTTAAATATGGAACTAACCATTCCAATTTTCGCTGTCTCTTATACACATCTCCGAGCCCACGAGACA
+
CCCCCFCCCCBCGGGGGFGGGGGFGHHGGHHGHHFHFGHFEHFHHHGGFEFFFDHEGFFGAGHHGFFFFFGGGEF1FEFGFECGFGHHGHGDFF33BGGHFF3GGFHEDGHHHEEGGGEGGHHGFHHHFGHGHHHHC<CC@GEGDFGDDC
@M02034:409:000000000-BFKT7:1:2107:17520:27884 1:N:0:35
AAAGTCGAGGTGCCTAAAGTGGCAACCCAGACTAAGAATCAGGTTGGTGGTGTTGAGCCTCC
+
BAAAAFABDB>AGGGGGGGGGCGFHHHEFEHGHGDF35F55BFHFF2AFAEA11B5B33BBF
@M02034:409:000000000-BFKT7:1:2107:17671:27886 1:N:0:35
AAAGTCGAGGTGCCTAAAGTGGCAACCCAGACTCAGAATCATGTTGGTGGTGTAGAGCTTCCTGTAGCCGCATGGCGTTCGTACTTAAATATGGAACTAACCATTCCAATTTTCGCTGTCTCTTATACACATCTCCGAGCCCACGAGACA
+
BBBBBFBBBBAAGGGGGGGGGGGGHHHGGHHGHHGHHHGHHHHHHHHFGGGGHHHHHHHHHHHHHHHHHGGGGGGHGGGGGGHHHHHHHHHHHGHFHHHGHHFHHHHHHHHFHHEEGGEGHGHHHHHHDHHHHHHGGCGCCGHGGGGGGG
@M02034:409:000000000-BFKT7:1:2107:18058:27887 1:N:0:35
AAAGTCGAGGTGCCTAAAGTGGCAACCTAGACTGAGAATGAGGTTGGTGGTGTAGAGCTTCCTGTAGCCGCATGGCGTTCGTACTTAAATATGGAACTAACCATTCCAATTTTCGCTGTCTCTTATACACATCTCGAGCCCACGAGACAG
+
AB3AAFBBBB>AGGGFCGGGGGGBCGHHHHFHHHCFGHHHEDE3BGEEFDEFGFHHHFBHHGHHHHHHGG??EGHHGDGFG>GHGGEGHHBFGHBEGFGB@FBFBGGBGGHEG4EEEGFGBGEGB4DGBFDGHHHF1BDGGGGGGCDGHH
@M02034:409:000000000-BFKT7:1:2107:12399:27889 1:N:0:35
AAAGTCGAGGTGCCTAAAGTGGCAACCCAGACTAATCAGACTGTTGGTGGTGTAGAGCTTCCTGTAGCCGCATGGCGTTCGTACTTAAATATGGAACTAACCATTCCAATTTTCGCTGTCTCTTATACACATCTC
+
AAABADAA@DAAGGGFGEGGFGGHGHFEGHHDHGGGFGGGHFG3FGHEAEEC13FBDD3F5FFGBDADBBE0EE110BEFEE2GEFF3DFHDDF33B3FG313BEBG4GGHBF4E/EE?3B4BE4?4??B2?G3F
@M02034:409:000000000-BFKT7:1:2107:10954:27893 1:N:0:35
AAAGTCGAGGTGCCTAAAGTGGCAACCCAGACTACGGCTCAGGTTGGTGGTGTAGAGCTTCCTGTAGCCGCATGGCGTTCGTACTTAAATATGGAACTAACCATTCCAATTTTCGCTGTCTCTTATACACATCTCCGAGCCCACGAGAC
+
1AAAAFAADD1AEEGFGGGDGGGBCFFEFCEAGHHGGEGEHGFGGHGEFGBBFDGAGFFHHFGFGFHEGE>@EEHGEEEFEEBHHGFFHHEBGGFHFEGFFEFHGHHFHHFFHEEGGGEBGHHHGHH2FFGHGHHHC@CCCCFFCCCEC
@M02034:409:000000000-BFKT7:1:2107:17686:27898 1:N:0:35
AAAGTCGAGGTGCCTAAAGTGGCAACCCAGACTCAGAATCATGTTGGTGGTGTAGAGCTTCCTGTAGC
+
CCCCBFBCCCCCGGGGGGGGGGGHHHHGGHHGH3FFDBGGDGHHGHAB2AE113D5D53A5BF55555
@M02034:409:000000000-BFKT7:1:2107:18067:27904 1:N:0:35
AAAGTCGAGGTGCCTAAAGTGGCAACCTAGACTGAGAATGAGGTTGGTGGTGTAGAGCTTCCTGTAGCCGCATGGCGTTCGTACTTAAATATGGAACTAACCATTCCAATTTTCGCTGTCTCTTATACACATCTCGAGCCCACGAGACAG
+
?AAAA5AAA@>AAFGFGGFBGFFFC4GFFHFHHHHGGFHHHFHBFFGEFEBFBDG5GGHEHHFEBDHFHE?EGEHGEEFFFGCGHHGHHH4FGH@BFGEFGCBGFFGHHHGHHFEGGG?BFFFGGHH4FCGHHHHB1?<><CFCCGGGFF
@M02034:409:000000000-BFKT7:1:2107:20946:27905 1:N:0:35
AAAGTCGAGGTGCCTAAAGTGGCAACCCAGACTCGGGAGGGTGTTGGTGGTGTAGAGCTTCCTGTAGCCGCATGGCGTTCGTACTTAAATATGGAACTAACCATTCCAATTTTCGCTGTCTCTTATACACATCTCCGAGCCCACGAGAC
+
CCCCAFABCCABGGGGGGGGGGGHHHHGGHHGHHGGGGGGGBFEEHHGGGEFFFHHHGHHGGHFGGHHHGGGGFHHGGGGGFHGHHHGHHHHHHHHHHECEHFHHHHHHHHHGHGGGGGHHGHGHHGHEHHHHHHHGCCFGGGGGGFFG
@M02034:409:000000000-BFKT7:1:2107:20452:27911 1:N:0:35
AAAGTCGAGGTGCCTAAAGTGGCAACCCAGACTGCGAAGGATGTTGGTGGTGTAGAGCTTCCTGTAGCCGCATGGCGTTCGTACTTAAATATGGAACTAACCATTCCAATTTTCGCTGTCTCTTATACACATCTCCGAGCCCACGAGACA
+
BCCBCFCBCCAAGGGGGGGGGGGHHHHGGHHGHHHGCEGGAGHHHHGEFGEFGDD5FFGHBGHHAAB5FFGCGGHHFGGGGFFGHHGHHHHFGFBBGHHGFE3FGGHEBHFHH4ECFE??DGHGFHHHGFHFHBH2C?<BGA=/ADCADF
@M02034:409:000000000-BFKT7:1:2107:12101:27917 1:N:0:35
AAAGTCGAGGTGCCTAAAGTGGCAACCCAGACTTATAAGCAGGTTGGTGGTGTAGAGCTTCCTGTAGCCGCATGGCGTTCGTACTTAAATATGGAACTAACCATTCCAATTTTCGCTGTCTCTTATACACATCTCCGAGCCCACGAGAC
+
ABBAAFAABB>AGGGGGGGGGGGHHGHGGFHGGHHHHGFGHHGHGHGEFDBFGFGFGBFGHCHFFGGGGEEEEEHGEEFFEECECHGFEFFHHDEGHGHHHHHHHHHFHHHHHDFGGGEHGHGFFHHHHHHHHHHHGCFGGGHGGGGGG
@M02034:409:000000000-BFKT7:1:2107:18369:27923 1:N:0:35
AAAGTCGAGGTGCCTAAAGTGGCAACCCAGACTCCTGATAGGGTTGGTGGTGTAGAGCTTCCTGTAGCCGC
+
11AA>DA1A@AAGGG1BG1BGFCFHHFGFCGFHHHHFFBBFFH0AAEEEFGA/BDGFHFHFHB11DGB1/>
@M02034:409:000000000-BFKT7:1:2107:14720:27924 1:N:0:35
AAAGTCGAGGTGCCTAAAGTGGCAACCCAGACTAAGAATAATGTTGGTGGTGTAGAGCTTCCTGTAGCCGCATGGCGTTCGTACTTAAATATGGAACTAACCATTCCAATTTTCGCTGTCTCTTATACACATCTCCGAGCCCACGAGACA
+
AAAA>FAABBAAFFGFGGGFFFGGHGHGGGHGHHHHHHHHHHHGHHHBFFBABGGHHHHHHHHHFHFAGEFGGEGGFFGGGFHHHHHGHHHHHHGFGHGGHHFHHHHHHHHHHHGGGGFFHHHHFHGHHFHGHHHHCCFCGFGGCDGGGG
@M02034:409:000000000-BFKT7:1:2107:12678:27924 1:N:0:35
AAAGTCGAGGTGCCTAAAGTGGCAACCCAGACTACGACGCAGGTTGGTGGTGTAGAGCTTCCTGTAGCCGCATGGCGTTCGTACTTAAATATGGAACTAACCATTCCATTTTCGCTGTCTCTTATACACATCTCCGAGCCCACGAGACAG
+
ABCCCFCCCCABGGGGGGGGGGGHHHHGGHHGHHHGGGGGGGGHHHGEFFBFHHHHGHHHHHHGGHHHHGGGGGHHGGGGGGHHHHHGHHGHHHHGGHGHHHFHGHHHHHHHGGDGGEGHHGHHHHFHHHEHGGHG@DGGGHGGGCGCHF
@M02034:409:000000000-BFKT7:1:2107:16977:27927 1:N:0:35
AAAGTCGAGGTGCCTAAAGTGGCAACCCAGACTCCGCCGACTGTTGGTGGTGTAGAGCTTCCTGTAGCCGCATGGCGTTCGTACTTAAATATGGAACTAACCATTCCAATTTTCGCTGTCTCTTATACACATCTCCGAGCCCACGAGAC
+
ABBBBFBABBAAFFGGGGGGGGGGFHHDEHHGHHHF2EEEFEEGHHFFFGBFGHFHGHHHFGGGFGHGHEEEGEFHFEGFEEHHHHHHGHHHEGFGGHFHHHHHHHHHHHHHHGGGGGBGHGHHGHGFFFFFF2GFE<AC/FEGFC@F?
@M02034:409:000000000-BFKT7:1:2107:12697:27931 1:N:0:35
AAAGTCGAGGTGCCTAAAGTGGCAACCCAGACTACGACGCAGGTTGGTGGTGTAGAGCTTCCTGGAGCCGCATGGCGTTCGTACTTAAATATGGAACTAACCATTCCATTTTCGC
+
AAAA1DAA?D1AG1FD1FG3GFFCGC0EEEA0FEBE?0EC/EA01GGEFAAFGBGBF1FGGEFH0BB0/>@?AEHHE>ECEE0GEHB>1B22FB1FFFHGB0BB1B22>FEGF/<
@M02034:409:000000000-BFKT7:1:2107:18356:27936 1:N:0:35
AAAGTCGAGGTGCCTAAAGTGGCAACCCAGACTCCTGATAGGGTTGGTGGTGTAGAGCTTCCTGTAGCCGCATGGCGTTCGTACTTAAATATGGAACTAACCATTCCAATTTTCGCTGTCTCTTATACACATCTCCGAGCCCACGAGACA
+
BCCBCFBCBCABGGGGGFGGGGGHHHHGGHHGHHHHHHHHHGHGHGGEFGEFFGGGHHHHHHHHGHGGHGGGGFHHGEGGGGHFHHHGHHHGHHFFGHGGHHGGHHHHHHHHHHGGGGEGHFHHHHGGHHHHHHHGFBGGCGFFGGGGGH
@M02034:409:000000000-BFKT7:1:2107:15849:27938 1:N:0:35
AAAGTCGAGGTGCCTAAAGTGGCAACCCAGACTGTGAATAATGTTGGTGGTGTAGAGCTTCCTGTAGCCGCATGGCGTTCGTACTTAAATATGGAACTAACCATTCCAATTTTCGCTGTCTCTTATACACATCTCCGAGCCCACGAGACA
+
AAA?>FAADDAAGFGGGGGGGFGFFBFEFDDFHHHFGFEFHHFFGHGBFEBFBDG5FGFHHCGEBFEDFEEGGEGHGBEFEEGHHHGFHHFHHG3FGHHGHHFHHFHGHEGFHHGGGGEGHBGGEGHHFFGFHHH2?<@<BC?FDDGGD?
@M02034:409:000000000-BFKT7:1:2107:11842:27944 1:N:0:35
ACAGTGAGGTGCCTAAAGTGGCAACCCAGACTAAGGATACTGTTGGTGGTGT
+
>>AAABFD>BAF1A1FG1AFAFGGEHGC00CFGDC0EEFGGDGFGGG/A/BG
@M02034:409:000000000-BFKT7:1:2107:14824:27946 1:N:0:35
AAAGTCGAGGTGCCTAAAGTGGCAACCCAGACTCATCCTCCGGTTGGTGGTGTAGAGCTTCCTGTAGCCGCATGGCGTTCGTACTTAAATATGGAACTAACCATTCCAATTTTCGCTGTCTCTTATACACATCTCCGAGCCCACGAGACA
+
AAAA3DAAD?>ABGGGGGGGGGGHFGHGGHHGHBGGHHHHHFGEEGGAFGAFBFHGHHHHFFHHGGHGHFGGGGGHGEFGGGHHHHGGHHHFGHDDEFGCFGFFFGGHHHHHHHGGGG/BD3BDGHFHGHHGHHHGGCGGGGGFGGGGGG
@M02034:409:000000000-BFKT7:1:2107:21398:27947 1:N:0:35
AAAGTCGAGGTGCCTAAAGTGGCAACCCAGACTAAGGATGCTGTTGGTGGTGTAGAGCTTCCTGTAGCCGCATGGCGTTCGTACTTAAATATGGAACTAACCATTCCAATTTTCGCTGTCTCTTATACACATCTCCGAGCCCACGAGACA
+
BBBBBFBBBBBBGGGGGFGGGGGFHHHGGHHGHHHHFFHHGGHHHHHEFFEFHGHGGFHHGHHHGGHHHGGGGGHHGGGFGFHHHHHHHHHHHFHHGHHFGHHGHHHGHHHHHHEGGAEFFHHGHHHGFHH2GHFHG@GCGGHGGGGGGH
@M02034:409:000000000-BFKT7:1:2107:21409:27960 1:N:0:35
AAAGTCGAGGTGCCTAAAGTGGCAACCCAGACTAAG
+
?AAABFABDBABCGBFGGGBGDFBGHHEFEDGH33B
@M02034:409:000000000-BFKT7:1:2107:19471:27976 1:N:0:35
AAAGTCGAGGTGCCTAAAGTGGCAACCCAGACTAATCGTTCGGTTGG
+
BAABAFBBBBABFGGF4BGGGGGHHHGGGHHCGAGGBFG2EEFGEEE
@M02034:409:000000000-BFKT7:1:2107:9719:27977 1:N:0:35
AAAGTCGAGGTGCCTAAAGTGGCAACCCAGACTACGAAGAATGTTGGTGGTGTAGAGCTTCCTGTAGCCGCATGGCGTTCGTACTTAAATATGGAACTAACCATTCCAATTTTCGCTGTCTCTTATACACATCTCCGAGCCCACGAGAC
+
AABBBFAABDBBGGGDGGGGFGGHHHHGGFHGHHHGGGGGGFGEGFGECEFFGFGFHHHHFHHHHHGFFGGEG?GHGGFGFGHHHGHFEHHHHHHHFHB3FGGGHHFHHHHHHHCGGCEFGHHHBHHHHHHHHHFBG/</DFGFDCGGG
@M02034:409:000000000-BFKT7:1:2107:20922:27986 1:N:0:35
AAAGTCGAGGTGCCTAAAGTGGCAACCCAGACTAATAAGGCGGTTGGTGGTGTAGAGCTTCCTGTAGCCGCATGGCGTTCGTACTTAAATATGGAACTAACCATTCCAATTTTCGCTGTCTCTTATACACATCTCCGAGCCCACGAGACA
+
AAAABFBBBBAAGGGGGGGGGGGHGHHGGHHGHHHHHHHHHGGEFGGEFFAFAFGBGGHHGCGHGFHHHEEFGEHAEEGEGGHHHHFFHHFGHHDFGHFCGHHFHHFHHGHHHECGGCCFHFHHFHFHHFGGHHHGDC?CGGHGFGC?DB
@M02034:409:000000000-BFKT7:1:2107:18711:27992 1:N:0:35
AAAGTCGAGGTGCCTAAAGTGGCAACCCAGACTCGGGGGGCGGTTGGTGGTGTAGAGCTTCCTGTAGCCGCATGGCGTTCGTACTTAAATATGGAACTAACCATTCCAATTTTCGCTGTCTCTTATACACATCTCCGAGCCCACG
+
ABBBBFBBBBABGGGGGGFGGGGHHHHGGHHGHHGGGGGGFGGGGGGFFFDGEGFFHHHHHHHH=FHHHGGGGGGGGGGFDGGGGGGGGGGEGGB;BFFFGGFGGGGGFBFFFFFDFFFFFFFFFFFF/BFFFFFFDCFF;FFF@
@M02034:409:000000000-BFKT7:1:2107:18727:28002 1:N:0:35
AAAGTCGAGGTGCCTAAAGTGGCAACCCAGACTCGGGGGGCGGTTGGTGGTGTAGAGCTTCCTGTAGCCGCATGGCGTTCGTACTTAAATATGGAACTAACCATTCCAATTTTCGCTGTCTCTTATACACATCTCCGAGCCCACGAGAC
+
AAABAFBCCCCBGGGGGGGGGGGHGEHGGHHGHHGGGGGGCCGCDGGDFD<ECFHFH0GHGGHDDDGGGCCCDGHGCDAEFDGGGGGFGGGGFFBBBFFFFF0FFFFFFGGFFFFFFDA/BBFFFFF//BFFFFFFA-C;CEEEDFFFF
@M02034:409:000000000-BFKT7:1:2107:13532:28003 1:N:0:35
AAAGTCGAGGTGCCTAAAGTGGCAACCCAGACTACGCCTGATGTTGGTGGTGTAGAGCTTCCTGTAGCCGCATGGCGTTCGTACTTAAATATGGAACTAACCATTCCAATTTTCGCTGTCTCTTATACACATCTCCGAGCCCACGAGA
+
BBBBAFAABBAAGGFGGGGGGGGGGHHGGHGGHFFEFABBGFHFGHG2AAEAB3F5E5ABGFHHGHADGEGCEFF1EB>FFEF1GHH3F4F4FB3@B3FG30?FBEH4BF?FB?EEFG/?44FDFB3BGFD2FFHBD/B@DFFA?//?
@M02034:409:000000000-BFKT7:1:2107:20699:28005 1:N:0:35
AAAGTCGAGGTGCCTAAAGTGGCAACCCAGACTAGTCCGCATGTTGGTGGTGTAGAGCTTCCTGTAGCCGCATGGCGTTCGTACTTAAATATGGAACTAACCATTCCAATTTTCGCTGTCTCTTATACACATCTCCGAGCCCACGAGACA
+
AABA>DAA?2AAGGGFCGFGGGGHHHHFGGHGHHGHHHDGEEGGHHHGGGGGHGFHHHHHHHHHFFBFFGGEFFHHGGGGGGGHFHHHDGHHHGFFGHFHHHEHHHGHHGHGHGCEFGGGFFGGFGBHEFHHHHGH?D<@/CGG/A@GD<
@M02034:409:000000000-BFKT7:1:2107:17812:28014 1:N:0:35
AAAGTCGAGGTGCCTAAAGTGGCAACCCAGACTAATGATAAGGTTGGTGGTGCTGA
+
BCCBAFCBBBBCGGGGGGGGGGGHHHHGGHHGHB3FF5DD5BGGBF?A22E133D5
@M02034:409:000000000-BFKT7:1:2107:18640:28022 1:N:0:35
AAAGTCGAGGTGCCTAAAGTGGCAACCCAGACTAATACGCAGGTTGGTGGTGTAGAGCTTCCTGTAGCCGCATGGCGTTCGTACTTAAATATGGAACTAACCATTCCAATTTTCGCTGTCTCTTATACACATCTCCGAGCCCACGAGAC
+
ABBBAFAB?DABGGGGGFGGGGGHHHHGGHHGGHCGHHHGGGGHHH?AAEEFF3GBHEGHFAGHFFGGHFE0EGHEGGGGEEFHHHGHFGHHGG3@EGHGHC3GGFF44GHHF4ECEEEF33BF3FBDGGFGHHHB<<>/>/?FCCDAD
@M02034:409:000000000-BFKT7:1:2107:20691:28023 1:N:0:35
AAAGTCGAGGTGCCTAAAGTGGCAACCCAGACTAGTCCGCATGTTGGTGGTGTAGAGCTTCCTGTAGCCGCATGGCGTTCGTACTTAAATATGGAACTAACCATTCCAATTTTCGCTGTCTCTTATACACATCTCCGAGCCCACGAGACA
+
BBBCBFCBCCAAGGGGGGGGGGGHHHHGGHHGHHHHHHGGGGGHGHHGGGEFGHHFGHHHHHHHFGHFHGEFGFHHGGGGGGHEHHHFHHGHHHGHGHFFFFFHGHGHGHHHHFGGGGFGHHHHHHGFFBGHHHFHCBGBFEEGGGGGGB
@M02034:409:000000000-BFKT7:1:2107:13770:28028 1:N:0:35
AAAGTCGAGGTGCCTAAAGTGGCAACCCAGACTAATAATAGTGTTGGTGGTGTAGAGCTTCCTGTAGCCGCATGGCGTTCGTACTTAAATATGGAACTAACCATTCCAATTTTCGCTGTCTCTTATACACATCTCCGAGCCCACGAGACA
+
ABBAAFAAAD>AGGGGFGGGGFGHHACFGFDGGHHFHFHHFDGGHFGEFE2AAAFFHHHHHGHHFFFDGEFFGEFGGEGFGAGHHHHHHHFGHFFGFGHFHHGHHFHHHHHHGFGGGGEGHHFGGHHHGGHHHGFFD<@FG/<F/@CDDG
@M02034:409:000000000-BFKT7:1:2107:20993:28032 1:N:0:35
AAAGTCGAGGTGCCTAAAGTGGCAACCCAGACTGATCGTCAGGTTGGTGGTGTAGAGCTTCCTGTAGCCGCATGGCGTTCGTACTTAAATATGGAACTAACCATTCCAATTTTCGCTGTCTCTTATACACATCTCCGAGCCCACGAGACA
+
BBCCAFBBCCCCGGGGGGGGGGGHHGHGGHHGHHHHHGHHHEHGHHGEFFEFGFHHGGHHHHHHGHHFHEGGGGHHGGGGGGHHHHHGHHHHHGFFGHHGGHEGHHHHHHHHHHGGGGGHHHHHFHFHFGHHHHFHD/CCGEHFFGGGGC
@M02034:409:000000000-BFKT7:1:2107:21007:28083 1:N:0:35
AAAGTCGAGGTGCCTAAAGTGGCAACCCAGACTGAGAAGAGGGTTGGTGGTGTAGAGCTTCCTGTAGCCGCATGGCGTTCGTACTTAAATATGGAACTAACCATTCCAATTTTCGCTGTCTCTTATACACATCTCCGAGCCCACGAGACA
+
CCBBCFCCCCCCGGGGGGGGGGGHHHHGGHHGHHHGHHHHHHGGHGGGGGGGHHHHHGHHHHHHHHGGHEGFGGHHGGGGGGHHHHHHHHHFHHHHHHGGFHHHGHHHGHHHHGEGGGGFHHHHHHGHGHHHHHHHG?CCFGHGGGGGGH
@M02034:409:000000000-BFKT7:1:2107:18503:28100 1:N:0:35
AAAGTCGAGGTGCCTAAAGTGGCAACCCAGACTAATAAGAATGTTGGTGGTGTAGAGCTTCCTGTAGCCGCATGGCGTTCGTACTTAAATATGGAACTAACCATTCCAATTTTCGCTGTCTCTTATACACATCTCCGAGCCCACGAGAC
+
AAABAFCBBBBBGGGFGGGFGGGHHHFEGHGFHHHHGHGFAGHGHHHBFDAFCDGHGGGFGGFHGFGDFEEEGEFEFEFEFGGFHHFGHHGHHGBDGFEFFHFGFHHHHHGFHHGGGG<GHGFHGHGHHGHGGGG2?>C/@FEGCGGG?
@M02034:409:000000000-BFKT7:1:2107:17487:28123 1:N:0:35
AAAGTCGAGGTGCCTAAAGTGGCAACCCAGACTCTGACTCATGTTGGTGGTGTAGAGCTTCCTGTAGCCGCATGGCGTTCGTACTTAAATATGGAACTAACCATTCCAATTTTCGCTGTCTCTTATACACATCTCCGAGCCCACGAGACA
+
ABAABFABBBABGGFGGGGGGFGFFFEEFFGFCGFFFFHGHHHHHHHEFGEFFBFBHFEHHEHF5GGHHGEAEGHFGEEEGEFHHFGFHHGHHFBGFFHHHHGHHHHDDGHHHHGGGF?FGHGHFGHHGFBGHHHFF/>CGACFC?@DFG
@M02034:409:000000000-BFKT7:1:2107:13773:28129 1:N:0:35
AAAGTCGAGGTGCCTAAAGTGGCAACCCAGACTAAGTCTCAGGTTGGTGGTGTAGAGCTTCCTGTAGCCGCATGGCGTTCGTACTTAAATATGGAACTAACCATTCCAATTTTCGCTGTCTCTTATACACATCTCCGAGCCCACGAGACA
+
BBCBAFBCCBAAGFGGGGGGGGGHGCHGGHGFGHHHGGHHHHGGGHGEFGEFFGHHHHHHHHHHBGHHHGGGGEFHGBEGGGHHHHHHHHHHHGFHFHGHHGFHGHHGHHHHHHGGGGFHHFHHHHHHHHHHHHGHDCCCDFGGGGGGGF
@M02034:409:000000000-BFKT7:1:2107:19477:28134 1:N:0:35
AAAGTCGAGGTGCCTAAAGTGGCAACCCAGACTTCTTTGGGTGTTGGTGGTGTAGAGCTTCCTGTAGCCGCATGGCGTTCGTACTTAAATATGGAACTAACCATTCCAATTTTCGCTGTCTCTTATACACATCTCCGAGCCCACGAGACA
+
CCCCCFABBBCCGGGGGGGGGGGHHHHGGGHGHHHHHHHGGGGGGHHGGGGFGHHGFGHHHHHHGFGHGGGGGGHGGGGGGGHHHHHHGHHHHGFFHHHHGFBGHFGFHGGHHHGGGGGHHHHHFFHHGHHGHHHFG/CCGGHGGCFGGF
@M02034:409:000000000-BFKT7:1:2107:18746:28139 1:N:0:35
AAAGTCGAGGTGCCTAAAGTGGCAACCCAGACTACGAAGAAGGTTGGTGGTGTAGAGCTTCCTGTAGCCGCATGGCGTTCGTACTTAAATATGGAACTAACCATTCCAATTTTCGCTGTCTCTTATACACATCTCCGAGCCCACGAGAC
+
BBCCAFCCCCABGGGGGGGGGGGHHHHGGHHGHHBEEHGD3FGGHHGGGGEFGHHHHHHHHHHFGHGHHEGGGGHHGGGGGGHHHHHHHHHHHHHHGHGHHHHHHHHHHHHGHHGGGGGFHHHHHHHHGHHHHHHHE@FCGGHGFGGGG
@M02034:409:000000000-BFKT7:1:2107:15370:28143 1:N:0:35
AAAGTCGAGGTGCCTAAAGTGGCAACCCAGACTTCGTGTGGGGTTGGTGGTGTAGAGCTTCCTGTAGCCGCATGGCGTTCGTACTTAAATATGGAACTAACCATTCCAATTTTCGCTGTCTCTTATACACATCTCCGAGCCCACGAGA
+
ABBBAFAABDAAGFGGGGGGGGGHHGHGGHHGHFFFBFBFFGGEEGG1AEECAAGDFEDFGHGHHHFDDFGCGFA?E?EFG>2GFFHFFBG4BD33G3FHFC3F34FDHGDHF4EFGDDHHBHFFGBFHGDCGDGG?>@CCGEE@?-<
@M02034:409:000000000-BFKT7:1:2107:15529:28154 1:N:0:35
AAAGTCGAGGTGCCTAAAGTGGCAACCCAGACTACTCCTAATGTTGGTGGTGTAGAGCTTCCTGTAGCCGCATGGCGTTCGTACTTAAATATGGAA
+
>AAA1FAA1>>1BEGF1B1BBF0BFE0A0CFFGFGHFFFFGHHHFDFAFE/EAAFGGD1AGGGBBGFF1BEEEGE0EEEEE?GGHHFDHFFHGDFB
@M02034:409:000000000-BFKT7:1:2107:19543:28155 1:N:0:35
AAAGTCGAGGTGCCTAAAGTGGCAACCCAGACTCCGCATCCGGTTGGTGGTGTAGAGCTTCCTGTAGCCGCATGGCGTTCG
+
BBABBFABBBAAGGGGFFFFGGGHHHHGGHHGHA32AEEA3AEGGEGG1EAA13D5DD335BFGGE@53BFEEE11>B@1?
@M02034:409:000000000-BFKT7:1:2107:16930:28180 1:N:0:35
AAAGTCGAGGTGCCTAAAGTGGCAACCCAGACTTCGAATAATGTTGGTGGTGTAGAGCTTCCTGTAGCCGCATGGCGTTCGTACTTAAATATGGAACTAACCATTCCAATTTTCGCTGTCTCTTATACACATCTCCGAGCCCACGAGACA
+
ABBCBFBBCCBCGGGGGGGGGGGHHHHGGHHGHHHGHHHGHHHHHHHEFGEFGHHHHHHHHGHHHHHHHGGGGGHHGGGGGGHHHHHHHHGHHHGGHHGHHHFHFHHHHHHHHHGGGGGHHHHHHHHFGHHHHHHHGDGGGGHGGGGCGB
@M02034:409:000000000-BFKT7:1:2107:16042:28185 1:N:0:35
AAAGTCGAGGTGCCTAAAGTGGCAACCCAGACCGCCGGTGGTGTAGAGCTTCCTGTAGCCGCATGGCGTTCGTACTTAAATATGGAACTAACCATTCCAATTTTCGCTGTCTCTTATACACATCTCCGAGCCCACGAGACAGGCAGAAAT
+
ABAAA5AADBAAGFGGGGGGGGGGHEHGGHEFHGGGGGEFGFGHHGHHGHHHEGHHHHHHEEEFFHHEBFEE?BGHHHHHHHHHHFGHHGGHHHHHHGGHHHHHHGGDDGGHHHHGHHHFHFGHHHHGGGCGGGGDCFGDHHGGHGGGH=
@M02034:409:000000000-BFKT7:1:2107:11233:28197 1:N:0:35
AAAGTCGAGGTGCCTAAAGTGGCAACCCAGACTCTTAATTCTGTTGGTGGTGTAGAGCTTCCTGTAGCCGCATGGCGTTCGTACTTAAATATGGAACTAACCATTCCAATTTTCGCTGTCTCTTATACACATCTCCGAGCCCACGAGACA
+
BBCCCFBCCCCCGGGGGGGGGGGHHHHGGHHGHHHHHHHHHHHHHHHGFGEFGHHGHHHHHHHHHHHHHGGGGGHHGEGGGGHHHHHFHHHHHHFHHHGHHHHHHHGHHHHHHHGGGGGHHHHHHHHHGFHHHHFFF/CDGGHFGGGGGG
@M02034:409:000000000-BFKT7:1:2107:12501:28200 1:N:0:35
AAAGTCGAGGTGCCTAAAGTGGCAACCCAGACTCAGGCGCCGGTTGGTGGTGTAGAGCTTCCTGTAGCCGCATGGCGTTCGTACTTAAATATGGAACTAACCATTCCAATTTTCGCTGTC
+
A3AAAFAADDAAGGGGGGGGGGGHFHHGGDFFHABCFBA22A0EFEEEFFEFHFGFGFDHHFHFFGHHHFC?EFHHGEGFFAFHHHHEHFGHHD?3FB?FHFHHHHHEGGHHHG@DA//?
@M02034:409:000000000-BFKT7:1:2107:12061:28201 1:N:0:35
AAAGTCGAGGTGCCTAAAGTGGCAACCCAGACTATTGGTCATGTTGGGGGTGTAGAGCTTCCTGGAGCCGCATGGCGTTCGTACTTAAATATGGAACTA
+
BBBABFABBBBBGGGGGGGGGGGHHHHGGHFFH3GG535BF5FGHHE2A0EFF3F5A5EGDGG532B2EEE/BEB1/?EF1?2??GHH3FGGB333BGF
@M02034:409:000000000-BFKT7:1:2107:11513:28201 1:N:0:35
AAAGTCGAGGTGCCTAAAGTGGCCACCCAGACTCCTGCTCCTGTTGGTGGTGTAGAGCTTCCTGTAGCCGCATGGCGTTCGTACTTAAATATGGAACTAACCATTCCAATTTTCGCTGTCTCTTATACACATCTCCGAGCCCACGAGAC
+
CCCCCFBCCCCCGGGGGGGGGGGHHGHGGHAF3FGH3GGHGHHHHHHEFGFGGHHGHHHHHHHHDFGFHGG?FGHHGFGGGGHHHHHHFHGHHGGFFHHHHFHHHHGFGHHHHHGGGEFHHHHHGHGHGHHHHHHGG@CGCAGEGCGGG
@M02034:409:000000000-BFKT7:1:2107:12084:28208 1:N:0:35
AAAGTCGAGGTGCCTAAAGTGGCAACCCAGACTATTGGTCAGGTTGGTGGTGTAGAGCTTCCTGTAGCCGCATGGCGTTCGTACTTAAATATGGAACTAACCATTCCAATTTTCGCTGTCTCTTATACACATCTCCGAGCCCACGA
+
A?ABABA3ADAABGGFBB4FFBFHHHHEGGDGHHCHHFHG52BFFGEEEGGAAGGGFHFHGGGFFFFF3EEEE??10EFFEEFGFGHHHHHFDF33CFFF3B3F3EE??F3GH4EEGGGHHFHHBBDHBFHHHHHFA?//CGAF/A
@M02034:409:000000000-BFKT7:1:2107:12068:28219 1:N:0:35
AAAGTCGAGGTGCCTAAAGTGGCAACCCAGACTACTCCTCATGTTGGTGGTGTAGAGCTTCCTGTAGCCGCATGGCGTTCGTACTTAAATATGGAACTAACCATTCCAATTTTCGCTGTCTCTTATACACATCTCCGAGCCCACGAGACA
+
CCCCAFCCCCBCGGGGGGGGGGGHHHHGGHHGHHCGGBGHH5GHHHHEGGEFGHHHHHHHHHHGGHHHHEGGGGHHGGGGGGHHHHHHHHHHHHHHGHGHHGGHHHGHGHHHHHGGGGGHHGHHHHHHHFHHHHFGECGGGGHGGGGGGC
@M02034:409:000000000-BFKT7:1:2107:19110:28249 1:N:0:35
AAAGTCGAGGTGCCTAAAGTGGCAACCCAGACTCCTGCGGGGGTTGGTGGTGTAGAGCTTCCTGTAGCCGCATGGCGTTCGTACTTAAATATGGAACTAACCATTCCAATTTTCGCTGTCTCTTATACACATCTCCGAGCCCACGAGACA
+
CCCCCFCCCCCCGGGGGGGGGGGHHHHGGGHGHHHHGHGGGGGGGGGGFGEFHFFFGFHHHGHHHGHGHFGEGGHHGGGGGGHHGHHHHHFHHH2FFFFGFAGHHHGGGHHHHBGGGGGHFHHGGHHGFFHFGHH0<<CCCCGGGCFGGG
@M02034:409:000000000-BFKT7:1:2107:20882:28254 1:N:0:35
AAAGTCGAGGTGCCTAAAGTGGCAACCCAGACTCAGAATAATGTTGGTGGTGTAGAGCTTCCTGTAGCCGCATGGCGTTCGTACTTAAATATGGAACTAACCATTCCAATTTTCGCTGTCTCTTATACACATCTCCGAGCCCACGAGACA
+
ABBBAFAADBBBGGGGFGGGGGGHFHHGGHHGHCHEHFGHFHFHHHHEFGEFGHH5GHHHBGGGDFFFFEEEEGHHGGGGGGGHHHGFHHGHHH@FGHHFHH3GHHFHHHHHHGGGGGEFHGHGGHHGFFHHHHGFA/><CGHGCG?DG<
@M02034:409:000000000-BFKT7:1:2107:20405:28263 1:N:0:35
AAAGTCGAGGTGCCTAAAGTGGCAACCCAGACTAAGACGACGGTTGGTGGTGTAGAGCTTCCTGTAGCCGCATGGCGTTCGTACTTAAATATGGAACTAACCATTCCAATTTTCGCTGTCTCTTATACACATCTCCGAGCCCACGAGACA
+
AABCBFBBBBAAGGGGGGGGGGGHHHHGGHHGHHHHHHGEFGGFGGGGGGEFFGGFGGHHGGGGFGHFHEEEGEHHGEGGGFHGHHHHHHHHHHHFGHGFFGFHGGFGHGHHHHGGGGFBGFHHHHGGGGGHHGGFECF@@FHGCCFGFF
@M02034:409:000000000-BFKT7:1:2107:20842:28277 1:N:0:35
AAAGTCGAGGTGCCTAAAGTGGCAACCCAGACTAATCAGCAGGTTGGTGGTGTAGAGCTTCCTGTAGCCGCATGGCGTTCGTACTTAAATATGGAACCAACCATTCCAATTTTCGCTGTCTCTTATACACATCTCCGAGCCCACGAGACA
+
BBBBBFBBCCBCGGGGGGGGGGGHBHHGGHHGHHHHHHHCHHGFGHGAFFGFGEG5FFHHFGHHBFFFEEE@EEGCEEFGGGHHHHHGGHFHHFFFF1FHG?AGGFFFFDGHHFGGGGEEFGGEDHHFDGHHGHEBE/@@FEHGFF<?EF
@M02034:409:000000000-BFKT7:1:2107:11712:28282 1:N:0:35
AAAGTCGAGGTGCCTAAAGTGGCAACCCAGACTGAGAAGCAGGTTGGTGGTGTAGAGCTTCCTGTAGCCGCATGGTGTTCGT
+
ACCBCDABCCBAGGGGGGGGGGGHHHHGGHHGHH335AE33BGHF2EE21E113D5A5AA5B5AB5AA3BE0EE15B?>@?>
@M02034:409:000000000-BFKT7:1:2107:15857:28298 1:N:0:35
AAAGTCGAGGTGCCTAAAGTGGCAACCCAGACTACTACTTCGGTTGGTGGTGTAGAGCTTCCTGTAGCCGCATGGCGTTCGTACTTAAATATGGAACTAACCATTCCAATTTTCGCTGTCTCTTATACACATCTCCGAGCCCACGAGACA
+
BBB@AFAADDAABGGGGGGGGFGGHGHGGFDFHHGFHFHHGGDFFGGBFEABBAEGG5FGHGHGBGGGHEEEGEGEEBEFFEFFHHHHHHGFGEFGHHHHHFGHHHHGHHHHHHGGGGEGHEHHFHHFGGGHHHHFA@CFGGFFCGGDEC
@M02034:409:000000000-BFKT7:1:2107:19286:28315 1:N:0:35
AAAGTCGAGGTGCCTAAAGTGGCAACCCAGACTATTTGTCATGTTGGTGGTGTAGAGCTTCCTGTAGCCGCATGGCGTTCGTACTTAAATATGGAACTAACCATTCCAATTTTCGCTGTCTCTTATACACATCTCCGAGCCCACG
+
AABBCFCCCBCCGGGGGGGGGGGHHHHGGHHGHHHHHHHHHHHHHDGEF2EGHFGFHHHHGHHFHGHFFGGEEGA1EFGGEFBHEHGB3B4GHF3BGG3F@E3BGFHF4BFHHG/EE?EHHGHHDG4GGHBFHHHF/<<BFGCGC
@M02034:409:000000000-BFKT7:1:2107:20195:28316 1:N:0:35
AAAGTCGAGGTGCCTAAAGTGGCAACCCAGACTGGCGTGGCTGTTGGTGGTGTAGAGCTTCCTGTAGCCGCATGGCGTTCGTACTTAAATATGGAACTAACCATTCCAATTTTCGCTGTCTCTTATACACATCTCCGAGCCCACGAGAC
+
1A1AAF?ADD1>1FGF1GGFGCEGFFA0EFHFCCF0EEA?EGFHHFEEF/BFAAE2F11BFFGGFGGF1E/EEFHEE>EFE/0?>GF11@2@BG>F11BEBF1FGGGF2EEHF2</EA/B>>FBD22F21B1FFF1B/><@FHGGGGGC
@M02034:409:000000000-BFKT7:1:2107:12286:28333 1:N:0:35
AAAGTCGAGGTGCCTAAAGTGGCAACCCAGACTAATAAGAAGGTTGGTGGTGTAGAGCTTCCTGTAGCCGCATGGCGTTCGTACTTAAATATGGTACTAACCATTCCAATTTTCGCTGTCTCTTATACACATCTCCGAGCCCACGAGA
+
BBCCCFCBCCBBGGGGGGGGGGGHHHHGGGHGHBFAFHH5AAGGEHE222EA13D5AD3AAFFGFBFA3EE0EE11>>>FE?21?BGFGFG4B@44B@EG313B?4F4BFDHE4>EGG?BFHHGD?GEGB2?GDGB?<<C@FE/<CCA
@M02034:409:000000000-BFKT7:1:2107:17203:28333 1:N:0:35
AAAGTCGAGGTGCCTAAAGTGGCAACCCAGACTGAGTCTCGGGTTGGTGGTGTAGAGCTTCCTGTAGCCGCATGGCGTTCGTACTTAAATATGGAACTAACCATTCCAATTTTCGCTGCTCTTATACACATCTCCGAGCCCACGAGACAG
+
BBBBBFBABBAAFBGGFFGGGGGHFAFGGHHGHHGHHHHHHGGGFGGGGGEFGGHHHHHHHHHFHHHHHGGGGEHHGEGFEFHHHHHGEGHHHHHFFFBFHHHH3FGHHHHHHGGGGGGGHGHHHHGHH2FFHHFEGGDCGGGGGCGDHE
@M02034:409:000000000-BFKT7:1:2107:14834:28342 1:N:0:35
AAAGTCGAGGTGCCTAAAGTGGCAACCCAGACTACTAAGGAGGTTGGTGGTGTAGAGCTTCCTGTAGCCGCATGGCGTTCGTACTTAAATATGGAACTAACCATTCCAATTTTCGCTGTCTCTTATACACATCTCCGAGCCCACGAGACA
+
AAABAFBBCD2>GGGGGGGGGGGCGGFGGHHGHHHHHHHHHGGEGHGEFEEFGHHHHHHHHHHHGHHHHGGGGGGHGGGGGEGHHHHHHHHGHHHGFHEGHHFHHHHHGGHGHHGGFGFHHHFHHHGHFHHFHHHHD<BFGGHGGGGGGB
@M02034:409:000000000-BFKT7:1:2107:11321:28345 1:N:0:35
AAAGTCGAGGTGCCTAAAGTGGCAACCCAGACTGGGATGGGGGTTGGTGGTGTAGAGCTTCCTGTAGCCGCATGGCGTTCGTACTTAAATATGGAACTAACCATTCCAATTTTCGCTGTCTCTTATACACATCTCCGAGCCCACGAGACA
+
CCCCCFCCCCBBGGGGGGGGGGGHHHHGGHHGHHGHEEFGHGGEEGGGFGEFHHHHHHHHHHHHGFGHHGGGGGHHGGGGGGHHHHHHHHHHHHHHHHHGHHHHHHGHHHHHHGCGGGGHHHHHGHGHHGHHHHHHGCGFGGGGGGGGG<
@M02034:409:000000000-BFKT7:1:2107:11205:28346 1:N:0:35
AAAGTCGAGGTGCCTAAAGTGGCAACCCAGACTCCTCCTCATGTTGGTGGTGTAGAGCTTCCTGTAGCCGCATGGCGTTCGTACTTAAATATGGAACTAACCATTCCAATTTTCGCTGTCTCTTATACACATCTCCGAGCCCACGAGACA
+
BBBBBFBBBBAAFGGGGGGGGFGCFGHGGFHGHFCACF2AGHFHHHE2FEBBG3FAG53FG3GDBGGGHEE?>EHGFEEFE?EGEHHGHEDHHB@GGFGHFFFGFHHBGGFHFBEEEA?B4BFFBE4BGC2BGFHFGCFGBCGFGFGGGF
@M02034:409:000000000-BFKT7:1:2107:14851:28348 1:N:0:35
AAAGTCGAGGTGCCTAAAGTGGCAACCCAGACTACTAAGGAGGTTGGTGGTGTAGAGCTTCCTGTAGCCGCATGGCGTTCGTACTTAAATATGGAACTAACCATTCCAATTTTCGCTGTCTCTTATACACATCTCC
+
AAAA3B>AD>AAFGGGGGGGEGGHHHHEGHHGHHHHHGHCBBEEGGE2AEFFB3DDDA3BFG5F55B5BEE>EAFC/>EFEGFG1F@BBGGGFGEBFGFGFCGGEGGEDFGFHB/EFGGHHBFGBGGDHCFGGF3D
@M02034:409:000000000-BFKT7:1:2107:20736:28364 1:N:0:35
AAAGTCGAGGTGCCTAAAGTGGCAACCCAGACTAGGGAGCAGGTTGGTGGTGTAGAGCTTCCTGTAGCCGCATGGCGTTCGTACTTAAATATGGAACTAACCATTCCAATTTTCGCTGTCTCTTATACACATCTCCGAGCCCACGAGAC
+
B@BBBFBBBBBBGGGGGGGGGGGHHHHEGEGFHGFHHFEDFHHGHHGGGGEEHHHFHHHHHHHFGGHFHEGGGGHHGGGGGGHHGHFHHHFGGHFBGHFGHHGHHHGHGHHHHGGGGGFDHHHFHHGHHFHHGFFHGCGCGFEFFCGGD
@M02034:409:000000000-BFKT7:1:2107:17059:28369 1:N:0:35
AAAGTCGAGGTGCCTAAAGTGGCAACCCAGACTACGACTCCTGTTGGTGGTGTAGAGCTTCCTGTAGCCGCATGGCGTTCGTACTTAAATATGGAACTAACCATTCCAATTTTCGCTGTCTCTTATACACATCTCCGAGCCCACGAGACA
+
?A??ADAABD>AFGGGGGGGGGGCFHHGFCGGFHHFGGGGHHHHHHHEFGEFGHHGHHHHHGGFFGHHHEEEFGHHGFGFDFGHGHHHHHHHHHGHHHFHHHHHGFHGHHHHHHGGGG?DGGHHHHGGHHFHHHFFC@FBCFGFDCCDDH
@M02034:409:000000000-BFKT7:1:2107:18814:28390 1:N:0:35
AAAGTCGAGGTGCCTAAAGTGGCAACCCAGACTAATAAGAATGTTGGTGGTGTAGAGCTTCCTGTAGCCGCATGGCGTTCGTACTTAAATATGGAACTAACCATTCCAATTTTCGCTGTCTCTTATACACATCTCCGAGCCCACGAGACA
+
ABBBAFBABBBBGGGGGDGFGGGHHHHGGGHGHHHGHHHGHHHHHHHECFGEAFGHFFFFGHHHGDGFGEGEGGGAEFGGGEFHHGHFHHHFGE3BGFFF@?3FEFGBGGGHF?EEGGEGBGGHFHGHGHGFFHHHE/CCGGHGCC@AEF
@M02034:409:000000000-BFKT7:1:2107:11187:28402 1:N:0:35
AAAGTCGAGGTGCCTAAAGTGGCAACCCAGACTAGTGAGAAGGTTGGTGGTGTAGAGCTTCCTGTAGCCGCATGGCGTTCGTACTTAAATATGGAACTAACCTTTCCAATTTTTGCTGTCTCTTATACACATCTCCG
+
BCCCCFCCCCAAGGGGGGGGGGGHHHHGGHHCHHHHHBFD5FGGFHFEAAECA3F5FA3FBFFGA5B5BBE0EEC1>?ECA?21?GGGDFGDFB33B@GGB03DB?B44FEHE4<?FD?34FFD4B44D3?CHGH2C
@M02034:409:000000000-BFKT7:1:2107:11815:28409 1:N:0:35
AAAGTCGAGGTGCCTAAAGTGGCAACCCAGACTCTTACGCCTGTTGGTGGTGTAGAGCTTCCTGTAGCCGCATGGCGTTCGTACTTAAATATGGAACTAACCATTCCAATTTTCGCTGTCTCTTATACACATCTCCGAGCCCACGAGACA
+
BBBBBF@BBBAAEEGFGGGGGGGGHGHGGHHGHHHHHHGGGHHHHHHGFFEFGGHFGGHHGFGHHFGGHGEFGGHHEEGGGGHHHHHHBGGHHHBGFHFHHEFHHHHGGHHHHHGGGGFGHBHHHHGHHFHFGHGBFCFFGGHGFGCCDC
@M02034:409:000000000-BFKT7:1:2107:11835:28415 1:N:0:35
AAAGTCGAGGTGCCTAAAGTGGCAACCCAGACTCTTACGCCTGTTGGTGGTGTAGAGCTTCCTGTAGCCGCATGGCGTTCGTACTTAAATATGGAACTAACCATTCCAATTTTCG
+
AAA11BA>A1>AGGG11B1FEGEGFHGGGHFCG11GHHFG/EHHGGHBAEA/GDFGFBGGDGGHGHGEFEGEA?GBE/>FFGBGGHFFBFDGGHFFC1ECGA1BBF222BBFF2<
@M02034:409:000000000-BFKT7:1:2107:12268:28443 1:N:0:35
AAAGTCGAGGTGCCTAAAGTGGCAACCCAGACTCATAATCATGTAGGT
+
CCCBCFBCCCBCGGGGGGGGGGGHHHHGGHHGHHB555DFA5DF5D35
@M02034:409:000000000-BFKT7:1:2107:12382:28451 1:N:0:35
AAAGTCGAGGTGCCTAAAGTGGCAACCCAGACTAAGACTACGGTTGGTGGTGTAGAGCTTCCTGTAGCCGCATGGCG
+
CCCCCFCCCCCCGGGGGGGGGGGHHHHGGHHGHBFFA3B332EGCFE111EC13D555AA5FDE55B53BE0EE11>
@M02034:409:000000000-BFKT7:1:2107:20506:28483 1:N:0:35
AAAGTCGAGGTGCCTAAAGTGGCAACCCAGACTAATAAGAATGTTGGTGGTGTAGAGCTTCCTGTAGCCGCATGGCGTTCGTACTTAAATATGGAACTAACCATTCCAATTTTCGCTGTCTCTTATACACATCTCCGAGCCCACGAGACA
+
AABBBFAABBA4GGGGFGGGGGGHHHHGGHHGHHHHHHHHGHHGHHHGFGGGHHHHHHHHHHHHHHHHHGGGGGHHGGGGFGHHHHHHHHHHHHGHGGHGHFFHHHHHFHHHHFEFGGGHHHHHGHGHFHHHHHGHGFGGGEHGGGC/CC
@M02034:409:000000000-BFKT7:1:2107:17368:28489 1:N:0:35
AAAGTCGAGGTGCCTAAAGTGGCAACCCAGACCTTGGCCGGTTGGTGGTGTAGAGCTTCCTGTAGCCGCATGGCGTTCGTACTTAAATATGGAACTAACCATTCCAATTTTCGCTGTCTCTTATACACATCTCCGAGCCCACGAGACAG
+
BBABBFB3AD>ABBGAFEGFGFFFF4FEGGGGDHHBGGHGGEDEEEFGGEBAFEGGGFGFGGFGFEGEEEEFFBEBEEEEGEHHH33FHHGF?B?FFFFAGGGHFHDHHFEHEEEEEGBBDGFFFBBF?FFFHECBCB@//FDCGCCFF
@M02034:409:000000000-BFKT7:1:2107:13412:28498 1:N:0:35
AAAGTCGAGGTGCCTAAAGTGGCAACCCAGACTGGTGCGGGGGTTGGTGGTGTAGAGCTTCCTGTAGCCGCATGGCGTTCGTACTTAAATATGGAACTAACCATTCCAATTTTCGCTGTCTCTTATACACATCTCCGAGCCCACGAGAC
+
BBBBBFBCBCCCGGGGGGGGGGGHHHHGGHHGHHHHHGGGGGGGGGGEFG>FFGHHHHHHHHHHGHHFHFFGGGHHGEGGGGHHHHHHHHGHHHHFFHHHHHHHHHHGHHGHHHGGGGGHHHHHHHGHHGHHGHHHGCGFGGHGGGGGG
@M02034:409:000000000-BFKT7:1:2107:11373:28539 1:N:0:35
AAAGTCGAGGTGCCTAAAGTGGCAACCCAGACTAGTGGTCTGGTTGGTGGTGTAGAGCTTCCTGTAGCCGCATGGCGTTCGTACTTAAATATGGAACTAACCATTCCAATTTTCGCTGTCTCTTATACACATCTCCGAGCCCACGAGAC
+
BBBBBFBBBBAAGGGGGGGGGGGHGFHGGHHGHGHHCFHGGHHHHGGGFGGFGGHHGHHHGFHHHBHHHGEEGGHHGGGGGGHHHHFF3GHHHHGFFHBEEHBGHFHFHHFHHGGDGFEHEHHHHHEHFGHFHHBDDBGGFGEGGFCDE
@M02034:409:000000000-BFKT7:1:2107:19559:28540 1:N:0:35
AAAGTCGAGGTGCCTAAAGTGGCAACCCAGACTCAGGGGGGGGTTGGTGGTGTAGAGCTTCCTGTAG
+
ABBAADAAD2AAGGGGG4GGGGGHHHHGFCDFHG3CFHCEGC?DFFF?.9DE99BBB;BFEFFF//9
@M02034:409:000000000-BFKT7:1:2107:13447:28575 1:N:0:35
AAAGTCGAGGTGCCTAAAGTGGCAACCCAGACTATTAGTCGTGTTGGTGGTGTAGAGCTTCCTGTAGCCGCATGGCGTTCGTACTTAAATATGGAACTAACCATTCCAATTTTCGCTGTCTCTTATACACATCTCCGAGCCCACGAGACA
+
>1A11B>1>>AAGGFBB1BBBGCFHHHGGFGGCHHHGD2GFEGGHHHBAAFEGFDHBFGFHHF1B2GGFEE??/BF@EGFEEHHH2FDFBFH2FHHHGHFGH1FFHDBFGBGBGEGGCEEGGDF1BBFFGF1FG><E/>BCFHG/CCGC<
@M02034:409:000000000-BFKT7:1:2107:18032:28597 1:N:0:35
AAAGTCGAGGTGCCTAAAGTGGCAACCCAGACTCAGCCTACGGTTGGTGGTGTAGAGCTTCCTGTAGCCGCATGGCGTTCGTACTTAAATATGGAACTAACCATTCCAATTTTCGCTGTCTCTTATACACATCTCCGAGCCCACGAGACA
+
AABAAFABBBAAGGGGGGGGGGGHGHHGGHHGHHHHHHHHHGGGGGGEFGEFGHHGHFHHEFGHGFHHHGFGGGGHGGFGGGHHGHGGFHGGGHGFFCFBGFBGFGHGHHHGHFGGGGEFHFHHHHFGHHHBHHFFD/DBCGHGGGGGGF
@M02034:409:000000000-BFKT7:1:2107:19248:28646 1:N:0:35
AAAGTCGAGGTGCCTAAAGTGGCAACCCAGACTACTAATCATGTTGGTGGTGTAGAGCTTCCTGTAGCCGCATGGCGTTCGTACTTAAATATGGAACTAACCATTCCAATTTTCGCTGTCTCTTATACACATCT
+
?A3AADB?D@BBGBFF44FGGGGHHHFAGHCAGFHHHHHGHHFGHGHD2AAAA3B5FDFGFFGFF5F5DF001EGEGFG1EEFFEHGHGG44FB3D3B@33B3@FGBE4FGHH4>/EG/B44F4FG4GBF111B
@M02034:409:000000000-BFKT7:1:2107:16564:28647 1:N:0:35
AAAGTCGAGGTGCCTAAAGTGGCAACCCAGACTAGTGGTCGGGTTGGTGGTGTAGAGCTTCCTGTAGCCGCATGGCGTTCGTACTTAAATATGGAACTAACCATTCCAATTTTCGCTGTCTCTTATACACATCTCCGAGCCCACGAGAC
+
BBABBFBCBCBCGGGFGGGGGGGGHGHGGHHGHHHHHHHHGCGFFGGEFEBFBGGHHHHHHHHHGHHGHFGGFGHHGEGGGFHGHHHGFHHHHHHHFGFGHHHHHHHGHHGHFHGGGGDGFFHFHGHHHHGHHHHHE@GBFGHGGGGFF
@M02034:409:000000000-BFKT7:1:2107:19168:28711 1:N:0:35
AAAGTCGAGGTGCCTAAAGTGGCAACCCAGACTCTTTCGTCTGTTGGTGGTGTAGAGCTTCCTGTAGCCGCATGGCGTTCGTACTTAAATATGGAACTAACCATTCCAATTTTCGCTGTCTCTTATACACATCTCCGAGCCCACGAGACA
+
CCCCCFC?DBBBGGGGGGGGGGGHHHHGGHHGHHHHFGGHGHGGGHHFFGGGHGHHHHGHHHHHHHHHHGGGGGHHGGGGGGHHHHHHGHHHHHHGHHFGFHFHHHGHHHHHHHGGGGGHHHHHFHHHFFHHHHFHGC/BDGHGGGGGDC
@M02034:409:000000000-BFKT7:1:2107:16597:28735 1:N:0:35
AAAGTCGAGGTGCCTAAAGTGGCTACTCAGGGTGTGAATAGGGGTGTAGATCTTCCTGTAGCC
+
AABBBFB@BDAAGGGGGGGGGGG4AFAGHG4B2AA255D533F22E03D55DDG5D5B5DGHF
@M02034:409:000000000-BFKT7:1:2107:19660:28743 1:N:0:35
AAAGTCGAGGTGCCTAAAGTGGCAACCCAGACTCAGAAGAATGTTGGTGGTGTAGAGCTTCCTGTAGCCGCATGGCGTTCGTACTTAAATATGGAACTAACCATTCCAATTTTCGCTGTCTCTTATACACATCTCCGAGCCCACGAGAC
+
BBBB?DABBBBBGGGGGFGGGGGHHHHGGHHGHGHHHHHHHHHHHHHEFGEFHHHHHHHHFHHHHHHGHGGGGGHHGGGGGGGHHHHGHHHHHGEFHHFEHHGHHGHHHHHHHFFGGGGFHGHHHHGHHHDGFHFDD?C@GGHGGGCDG
@M02034:409:000000000-BFKT7:1:2107:16606:28751 1:N:0:35
AAAGTCGAGGTGCCTAAAGTGGCGACTCAGGGGGGGGTTGGTGGTGTAGAGCTTCCTGTAGCCGCATGGCGTTCGTACTTAAATATGGAACTAACCATTCCAATTTTCGCTGTCTCTTATACACATCTCCGAGCCCACGAGACAGGCAGA
+
ABBBAFBBBBAAFGGGGGGGFGGGEEEGHFHHGGGGF;BFFFFFFFEFFFFFFFFFFFFFFBBA-9DFFF@AB.AAFFFFFFFFFFFF:BB/;FFEFFFFFFFFFFFEDFFDABFFFFFFFFFFFFFFFFDAFAFFEFF-DF?FF?EEDA
@M02034:409:000000000-BFKT7:1:2107:14174:28755 1:N:0:35
AAAGTCGAGGTGCCTAAAGTGGCAACCCAGACTAAGAATAATGTTGGTGGTGTAGAGCTTCCTGTAGCCGCATGGCGTTCGTACTTAAATATGGAACTAACCATTCCAATTTTCGCTGTCTCTTATACACATCTCCGAGCCCACGAGACA
+
AABAAFBBBBAAGGGGGGGGGGGHHHHGGHHGHHHHHFHHHHHGHHHAFGEFFHHGEFGHHHHHFHFFFGGGGEFFFEFGGGHHHHFHFHHGHGFFFFHHHFFHHHGHHHHHHHGGGGEHGBGHFHHHHHFGHGHHD@CCGGHGGGGGGF
@M02034:409:000000000-BFKT7:1:2107:15096:28758 1:N:0:35
AAAGTCGAGGTGCCTAAAGTGGCAACCCAGACTCGGGGTGGGGTTGGTGGTGTAGAGCTTCCTGTAGCCGCATGGCGTTCGTACTTAAATATGGAACTAACCATTCCAATTTTCGCTGTCTCTTATACACATCTCCGAGCCCACGAGAC
+
3>A3ADAADD>>B45FGGGFEBGCFHGE2EA2AF2AEG2AAAEAEGGEFGEB?EGFHFFG5FGGGHH@GEEGGEFFE?E?EEG/?GHBFHFHFG3BFF3?GHHHEFFHHHHHEHCDEGC@DDD2FDF2>GDGBGFHA<<@?.G<CCCA<
@M02034:409:000000000-BFKT7:1:2107:19666:28760 1:N:0:35
AAAGTCGAGGTGCCTAAAGTGGCAACCCAGACTCAGAAGAATGTTGGTGGTGTAGAGCTTCCTGTAGCCGCATGGCGTTCGTACTTAAATATGGAACTAACCATTCCAATTTTCGCTGTCTCTTATACACATCTCCGAGCCCACGAG
+
ABBBBFAADBABGGGGGGGGBGGFCHHGGCGFG3AF3DE3BFFGFDGBAEEFFBF5DDFF53BGGFFEFEEAEEF1FFGBBE??FF4EFHFHEF33FG3BE13BEDGBGG3GG4>>EE<3FFBFBG44?2BFGGF??//<CFEG@/<
@M02034:409:000000000-BFKT7:1:2107:18629:28765 1:N:0:35
AAAGTCGAGGTGCTAAAGTGGCAACCCAGACTTCTAAGACTGTTGGTGGTGTAGAGCTTCCTGTAGCCGCATGGCGTTCGTACTTAAATATGGAACTAACCATTCCAATTTTCGCTGTCTCTTATACACATCTCCGAGCCCACGAGACAG
+
3A?AAFBBBDBBGGFGGGGGGGHHGFFEHGGHHGHHHGBGHFFGEHEFGEFCFHGFFHHAGGHFDGHHEAAEEHCE>EFGGHFGHFGHHHHHHFBGHFGGHGFGFHHFGHHGGGGGGEEGHGHHHFGHHFHGHHHGGG/@FGFCCCDFHH
@M02034:409:000000000-BFKT7:1:2107:15418:28816 1:N:0:35
AAAGTCGAGGTGCCTAAAGTGGCAACCCAGACTAATGAGAGGGTTGGTGGTGTAGAGCTTCCTGTAGCCGCATGGCGTTCGTACTTAAATATGGAACTAACCATTCCAATTTTCGCTGTCTCTTATACACATCTCCGAGCCCACGAGACA
+
AACBBFBCBCAAGGGGGGGGGFGHHHHGGFHGHHHHHHHHHGGGHGGFGGEFGGHHHHHHHGHGGHHHFFGGGEHHFEGGEFFGHHHHHHHGHHHHGHHHHHHHGHHHHHHHHBEGGGEGHGHHHHFHGHHHHHHFECCFGGHGGGGGGB
@M02034:409:000000000-BFKT7:1:2107:15385:28818 1:N:0:35
AAAGTCGAGGTGCCTAAAGTGGCAACCCAGACTACGAAGACTGTTGGTGGTGTAGAGCTTCCTGTAGCCGCATGGCGTTCGTACTTAAATATGGAACTAACCATTCCAATTTTCGTTGTCTCTTATACACATCTCCGAGCCCACGAGAC
+
BCBBAFAABB>>FGGGGGGGGFGFGDHGGHHGHHHGGHGGHHHHHGHFFGABBEGGHHHHHHHHHHHHHGGGGGGHGEGGGFGHHHHHHHHHHHGHHHHHHHHGHGHHHHHHHHGHHHFHHHHHFHHHHHFGHHHGBBDGGGHGGGGGG
@M02034:409:000000000-BFKT7:1:2107:14690:28832 1:N:0:35
AAAGTCGAGGTGCCTAAAGTGGCAACCCAGACTAATCCGAATGTTGGTGGTGTAGAGCTTCCTGTAGCCGCATGGCGTTCGTACTTAAATATGGAACTAACCATTCCAATTTTCGCTGTCTCTTATACACATCTCCGAGCCCACGAGACA
+
ABBBBFBADD>AGGGGGGGFGGGHHCFGGHGFHHHHHHGGGGHHHHHAFGEAFGHFHHHHHHHFFFHHHGGGGEFHGEGEFEGHHHHGHHHGHHFFHHGHHHGHEGHFHHHHHHGGGGGHHBGHGHHGHGHGHHHGCBDCGEHGGGGGGB
@M02034:409:000000000-BFKT7:1:2107:12082:28836 1:N:0:35
AAAGTCGAGGTGCCTAAAGTGGCAACCCAGACTAAGAAGAAGGTTGGTGGTGTAGAGCTTCCTGTAGCCGCATGGCGTTCGTACTTAAATATGGAACTAACCATTCCAATTTTCGCTGTCTCTTATACAATCTCCGAGCCCACGAGACAG
+
A3AAAFAABBAAEGFEGGGFGGGHHHHGGHHDHGHHHGGBFGHHHHGAFGEFFFHBGHHHHHHHHHGHHFAEEEGFFGGGEEFHHHFDGHDFHBF3ECHFFGBGGEFF4BGHH?EGGGGFHHFFFHHHF2D2FB2?/BC<?/FD@DD/FG
@M02034:409:000000000-BFKT7:1:2107:19215:28862 1:N:0:35
AAAGTCGAGGTGCCTAAAGTGGCAACCCAGACTGGGTCGCGTGTTGGTGGTGTAGAGCTTCCTGTAGCCGCATGGCGTTCGTACTTAAATATGGAACTAACCATTCCAATTTTCGCTGTCTCTTATACACATCTCCGAGCCCAC
+
AABBBFAADDA?BGGGGGGGFGGHHFHEGDHGHFA2AFEGGGGGHHGEFGGGHHFHFHHHGHHHFDFDGEGEGGGHGGGGGGHHHHHH3FDFGHF3FGFGFHGHHFFFGFHHHFDGGGGHGGGH3FDGFHFFHHFHGC/AG//<
@M02034:409:000000000-BFKT7:1:2107:13636:28862 1:N:0:35
AAAGTCGAGGTGCCTAAAGTGGCAACCCAGACTAAGTAGAAGGTTGGTGGTGTAGAGCTTCCTGTAGCCGCATGGCGTTCGTACTTAAATATGGAACTAACCATTCCAATTTTCGCTGTCTCTTATACACATCTCCGAGCCCACGAGACA
+
BBBAAFAADBAAGBGFGGGGGFGHHHGGGAGFGF3GDDFFGHHHHHCEFGEFHBEBGFBGHFHH5DEFBEGCGGGGE?EFG1FHHGF3FGFFGFDGH@GHB0?GHHG4FGDHFB>EEEEGDFGDB?4?GG2FGFH2?/B??<GGC//?D?
@M02034:409:000000000-BFKT7:1:2107:12554:28878 1:N:0:35
AAAGTCGAGGTGCCTAAAGTGGCAACCCAGACTTCTCAGCAGGTTGGTGGTGTAGAGCTTCCTGTAGCCGCATGGCGTTCGTACTTAAATATGGAACTAACCATTCCAATTTTCGCTGTCTCTTATACACATCTCCGAGCCCACGAGAC
+
ABBBAFBBBBBBGGGGGGGGGGGHHEHGGHHGHHHHHHHHHHGHHHGFFGEFGGHHHFHHHHHHGHHHHEFEGGHHGGGGGFHHHHHHFHGHHHBGGHHGHHGHHHHFHHHHHDFGGGFFHHHHFGHHGFHHHGDGDB/<CFEGCGGGF
@M02034:409:000000000-BFKT7:1:2107:16697:28880 1:N:0:35
AAAGTCGAGGTGCCTAAAGTGGCAACCCAGACTCGGCAGGAGGTTGGTGGTGTAGAGCTTCCTGTAGCCGCATGGCGTTCGTACTTAAATATGGAACTAACCATTCCAATTTTCGCTGTCTCTTATACACATCTCCGAGCCCACGAGACA
+
BCCABFBCCCBBGGGGGGGGGGGGHGHGGHHGHHGGGGFGFGGGHHGEGGEFGFHHHHHHHHHHGHHHHGEGGGHHGGGGGGHHHHHGFHHHHHHGGHFGHHHHHHGHHHHGHHGGGGGHHHHHGHHFFFHHHHHGGBDCGCGGGGGGGH
@M02034:409:000000000-BFKT7:1:2107:14860:28896 1:N:0:35
AAAGTCGAGGTGCCTAAAGTGGCAACCCAGACTACGTGTGGGGTTGGTGGTGTAGAGCTTCCTGTAGCCGCATGGCGTTCGTACTTAAATATGGAACTAACCATTCCAATTTTCGCTGTCTCTTATACACATCTCCGAGCCCACGAGACA
+
>A3ABB>AAD>AE4FGGGGFGFACCGFEFACAFFFEBF3FEDABEEAAF?BAFB55FFGHFAGHHHHFHGEGEEGGEBEFEEGGGFFFHHEGGFGFFFFGHHFGFFFHFHGGHFGGGD?BFBFGDGGGGFHEHBGBCB@CDGEGGGGGGG
@M02034:409:000000000-BFKT7:1:2107:18461:28950 1:N:0:35
AAAGTCGAGGTGCCTAAAGTGGCAACCCAGACTCCTCCTCATGTTGGTGGTGTAGAGCTTCCTGTAGCCGCATGGCGTTCGTACTTAAATATGGAACTAACCATTCCAATTTTCGCTGTCTCTTATACACATCTC
+
BBABBFAA@DAAFGGDGDGGGGGHHFHGFGGGHHHHGHHHAFGHHHHGGCGGGDGBGFHHFGHHF5DDAEAAEEAA0EEG1E?EFGBB3F4DDE33FFF33B?B3BB?DFGHH4/?E?EGHFFF44B??BDFHHH
@M02034:409:000000000-BFKT7:1:2107:17686:28984 1:N:0:35
AAAGTCGAGGTGCCTAAAGTGGCAACCCAGACTGGGGAGAGGGTTGGTGGTGTAGAGCTTCCTGTAGCCGCATGGCGTTCGTACTTAAATATGGAACTAACCATTCCAATTTTCGCTGTCTCTTATACACATCTCCGAGCCCACGAGACA
+
A?1AABA1?@AACGGEGGGGFGGFBCGAAFAFGHAGCFE?FGGGHGGGGGGGHHHBGFHHDFHHHHHFFEEGFGGFGGEGCEGHHHHBFHFHHFFDGGB1EFGGHFFGFGHHHGEEGGCDHHHHGGD>2<GHHGFFC//@@CGGGCC?A<
@M02034:409:000000000-BFKT7:1:2108:15688:1938 1:N:0:35
AAAGTCGAGGTGCCTAAAGTGGCAACCCAGACTCAGAAGAATGTTGGTGGTGTAGAGCTTCCTGTAGCCGCATGGCGTTCGTACTTAAATATGGAACTAACCATTCCAATTTTCGCTGTCTCTTATACACATCTCCGAGCCCCACGAGA
+
AABBBFBBDBBBFGGGGGGGGCFFHHHGGFAFHFBBEBGGGFGHHHEFFCGGGFHBGEHHEFGFHFHEAEGCGGF1EGGGDE2FGHGD3FFHHFD3EGHG31?BGFFDFFGHH4@EFGEGFHGHBHHHHFHHGGGFD//BCFDD?DC?D
@M02034:409:000000000-BFKT7:1:2108:16558:1941 1:N:0:35
AAAGTCGAGGTGCCTAAAGTGGCAACCCAGACTTATGGTCTTGTTGGTGGTGTAGAGCTTTCTGTAGCCGCATGGCGTTCGTACTTAACTATG
+
11>AADA>D@AABFFB11BE1FEFB0FEC0A0F21DF1F22DFGFFEFE?FGH1G2F1FG11FDG2D21EA/E?F0>EEEEGF/FGGF1BBFG
@M02034:409:000000000-BFKT7:1:2108:19426:1970 1:N:0:35
AAAGTCGAGGTGCCTAAAGTGGCAACCCAGACTGCTGAGAAGGTTGGTGGTGTAGAGCTTCCTGTAGCCGCATGGCGTTCGTACTTAAATATGGAACTAACCATTCCAATTTCTCTTTCTCTTATTCACATCTTCGAGCCCACGAGACA
+
11>AAFAADDAAFGGBAFGGFCEGGGFGFCAFH10F11B110FGGB/EF/EFGDGBFBHGFFHFHHGEGAE>EGGA@EGGGGFHHHHF1BBGHHB@FGFF101FGGH2>BGH222B21>B2BF1B2B2BFE112B?/0?<FAC//></F
@M02034:409:000000000-BFKT7:1:2108:11577:2007 1:N:0:35
AAAGTCGAGGTGCCTAAAGTGGCAACCCAGACTAGTAATCGTGTTGGTGGTGTAGAGCTTCCTGTAGCCGCATGGCGTTCGTACTTAAATATGGAACTAACCTTTCCAATTTTCGCTGTCTCTTATACACATCTCCGAGCCCACG
+
A>ABBFABBBBBGGGGGGGBDFGHFHHGGHGGH3EHBAGBFHFGHE22A2EFFDFD55BA5BAEF5D53EE0FE11>>E1E1??BFGF3@G4@@33@FHGB03BB3B4BB?GHBE/E/?34BFF4F22BB11BBG1</B?/FAF@
@M02034:409:000000000-BFKT7:1:2108:17811:2027 1:N:0:35
AAAGTCGAGGTGCCTAAAGTGGCAACCCAGACTGGGCCGTCGGTTGGTGGTGTAGAGCTTCCTGTAGCCGCATGGCGTTCGTACTTAAATATGGAACTAACCATTCCAATTTTCGCTGTCTCTTATACACATCTCCGAGCCCACGAGACA
+
ABBAADAABDABGGGGEGGGGGGHHHHGGHHGHHGGHHGEEGGEGGGEFGEGGFGFHGHHBHHH@@F@FEE@EGHHGGGGGGHGHHHHHHHHGHHEHHHHGHFGHHHHHHHHHHGGGGGHHHGFGHGFGHFFHHHGGCCFFGHGFGGGGG
@M02034:409:000000000-BFKT7:1:2108:11466:2037 1:N:0:35
AAAGTCGAGGTGCCTAAAGTGGCAACCCAGACTAAGGATCCGGTTGGTGGTGTAGAGCTTGCTGTAG
+
B@BBBFAABBBBGGGGGGGGGGGHFHHGGHCAGH3BC3FFBAE22A0BAAEE13D5A5B33AD5555
@M02034:409:000000000-BFKT7:1:2108:11696:2046 1:N:0:35
AAAGTCGAGGTGCCTAATGTGGCAACCCAGACTCATAATAAGGTTGGTGGTGTAGAGCTTCCTGTAGCCGCATGGCGTTCGTACTTAAATATGGAACTAACCATTCCAATTTTCGCTGTCTCTTATACACATCTCCGAGCCCACGAGACA
+
AAABBFBBBBABGGGGGGGGGGHFGHHG2E2FHHGGHHHHFHHAFGGGGGGGHGFBFDGHHHHHGGHHHEGGGGHFEEGGGGHHHHGFFHGHHEBFGGDFHHHGBHFDBBGHHFGGGGFHHFGHDGFHECFHGHGHC/>BFGEGG/CDDF
@M02034:409:000000000-BFKT7:1:2108:15521:2048 1:N:0:35
AAAGTCGAGGTGCCTAAAGTGGCAACCCAGACTAATAAGAATGTTGGTGGTGTAGAGCTTCCTGTAGCCGCATGGCGTTCGTACTTAAATATGGAACTAACCATTCCAATTTTCGCTGTCTCTTATACACATCTCCGAGCCCACGAGAC
+
ABBAADAADBABGGGGGGGGGGGHHHHGGHHGHHHFFEFGAGHHGFFGGGGFFGHFHGDGHHHHFFH5BEEAFEFFGGGGGGGEHHHHGHGHHGFDGHHHFFBGFGHBGGHGHBEGGGEFHHHHHEHHHHGEGHHHFDGGG//FDFGGG
@M02034:409:000000000-BFKT7:1:2108:19076:2055 1:N:0:35
AAAGTCGAGGTGCCTAAAGTGGCAACCCAGACTATGCCGCGGGTTGGTGGTGTAGAGCTTCCTGTAGCCGCATGGCGTTCGTACTTAAATATGGAACTAACCATTCCAATTTTCGCTGTCTCTTATACACATCTCCGAGCCCACGAGAC
+
BBBBBFBABBBBGGGGGGGFGFGHHHHGGHGGHHHFHHGGGCGFEGCEFDGGFDGBBBFG@FGFHFF@3EE>EGH1>>EFEEGHFGHB3BDDFF33FGFHGF2FGDDDBBFHH3>DGDE<DDFH2@<?@FGFF?F1C/>>->.F-D-C?
@M02034:409:000000000-BFKT7:1:2108:11621:2068 1:N:0:35
ACAGTCGAGGTGCCTAAAGTGGCAACCCAGACTTCGAATTCGGTTGGTGGTGTAGAGCTTCCTGTAGCCGCATGGCGTTCGTACTTAAATATGGAACTCACCATTCCAATTTTCGCTGTCTCTTATACACATCTCCGAGCCCACGAGAC
+
11>AABAA1AAABGGGGGGGGBFABBG00BAFGHGFB0BGFCA//AAEEEBFAFG21FHHBGHHA2G2GAEEEGHHGE/FEGBCFFG1BF2BB1@BBF1BFGFFFBGF2BGEGG@EGEAG2GGFHG2B>F1F1BFGC/@</CCFC/</<
@M02034:409:000000000-BFKT7:1:2108:15396:2081 1:N:0:35
AAAGTCGAGGTGCCTAAAGTGGCAACCCAGACTGGGAAGGAGGTTGGTGGTGTAGAGCTTCCTGTAGCCGCATGGCGTTCGTACTTAAATATGGAACTAACCATTCCAATTTTCGCTGTCTCTTATACACATCTCCGAGCCCACGAGAC
+
AAABAFABDDBAFGGGFGGFBGGGHHHGDHDFHHGHHHGGBEE2FGGFGGEFBFGFHBFGFGGGBFFFF?E>EEF?E1EFGGGEGFHHGGEFHHEFCFFBFEFBGDFEEGHHGFEEGGAFHBFHGFBDF22FFGFFECGB/FFEGCDAF
@M02034:409:000000000-BFKT7:1:2108:15709:2104 1:N:0:35
AAAGTCGAGGTGCCTAAAGTGGCAACCCAGACTCATCAGCAGGTTGGTGGTGTAGAGCTTCCTGTAGCCGCATGGCGTTCGTACTTAAATATGGAACTAACCATTCCAATTTTCGCTGTCTCTTATACACATCTCCGAGCCCACGAGACA
+
AABB>B>>ADABGGGFGGGGFGGHFGFEGHHGHHHHHHHGFHHFHGEEFGEFGFHFFEGHFHFFFGGFFEEGGGGGEFGGEEFBGGGG@GGGHGEBFGFBBGDBBFGHHHFHHFEGGGEFHF4GDH?DFFD2BFFD//C<BFGFFGGGGG
@M02034:409:000000000-BFKT7:1:2108:12449:2105 1:N:0:35
AAAGTCGAGGTGCCTAAAGTGGCAACCCAGACTCAGACGCATGTTGGTGGTGTAGAGCTTCCTGTAGCCGCATGGCGTTCGTACTTAAATATGGAACTAACCATTCCAATTTTCGCTGTCTCTTATACACATCTCCGAGCCCACGAGACA
+
AAABADAAB@AAGGGGGGGFGGGHGHGFGHHGHHGHHHGGFGGGHHFEGGEGHGHHHHHHHHHHHHHFHFGEGGHGGGGGFFGHHHHHHHGHHFGHHHGGGFDGHHHFHFDGHHGGGGEGHHHHBG3GBFFGFGGDDG?<DCGG?C@DG>
@M02034:409:000000000-BFKT7:1:2108:18068:2106 1:N:0:35
AAAGTCGAGGTGCCTAAAGTGGCAACCCAGACTACGGAGCATGTTGGTGGTGTAGAGCTTCCTGTAGCCACATGGCGTTCGTACTTAAATATGGAACTAACCATTCCAATTTTCGCTGTCTCTTATACACATCTCCGAGCCCAC
+
AAAAAFAADD>AFFGGGGGGGFFFHHHGGHHGHFFEGEEECBGGGFHGGGAFAFGBGHHHBGHFEFBDBFHHHHHHGEEFGGGGFGHH3FFGDH3DGHHFGHFHDHHFFGHHHHGGGGEBFGF?GGH4BBDCFDHFD/C<CAHG
@M02034:409:000000000-BFKT7:1:2108:13068:2108 1:N:0:35
AAAGTCGAGGTGCCTAAAGTGGCAACCCAGACTCATAGTGGTGTTGGTGGTGTAGAGCTTCCTGTAGCCGCATGGCGTTCGTACTTAAATATGGAACTAACCATTCCAATTTTCGCTGTCTCTTATCACATCTCCGAGCCCACGAGACAG
+
AABBADAABBABGGGGGGGGGGGHHHHGGHHGGHHHHHFGGGGHFGHFEGEEBFGFFEGHDGHGGFGFBBA0EEGG@EEFGGHEHHGHDGHHFHFDFGFEBF3GHGHFFGHHHFEEGGGFFFFGBGDHHBHGFGHF/B<C/F<C?DD?FC
@M02034:409:000000000-BFKT7:1:2108:13179:2109 1:N:0:35
AAAGTCGAGGTGCCTAAAGTGGCAACCCAGACTTCTCATTGTGTTGGTGTTGTAGAGCTTCCTGTAGCCGCATGGCG
+
BAABBDABBBBBGGGGGFGGFGGHGHHGGGHGHAGHBDGHHH5BBF2A22B1A5F555A35B5AB5A5BAEAEE11>
@M02034:409:000000000-BFKT7:1:2108:15775:2122 1:N:0:35
AAAGTCGAGGTGCCTAAAGTGGCAACCCAGACTGGGCAGATTGTTGGTGGTGTAGAGCTTCCTGTAGCCGCATGGCGTTCGTACTTAAATATGGAACTAACCATTCCAATTTTCGCTGTCTCTTATACACATCTCCGAGCCCACGAGACA
+
AAAAADAADBAAGGGGGGGGGFFFFHHFGHHGHGHEFCAFBFFFGGGFFEEFGHHGG5BFFFHFFGFDBBECFGHGEEEFGGEFGHHGDGFEGFBFCGFBFGBG3BF4HHHHGHGGGGEGHFGGFHFDFBDHGFFDCCC?CFEFGGCDAF
@M02034:409:000000000-BFKT7:1:2108:13124:2122 1:N:0:35
AAAGTCGAGGTGCCTAAAGTGGCAACCCAGTCGAATGTTGGTGGTGTAGAGCTTCCTGTAGCCGCATGGCGTTCGTACTTAAATATGGAACTAACCATTCCAATTTTCGCTGTCTCTTATACACATCTCCGAGCCCACGAGACAGGCAGA
+
CBCCCFABCDABGGGGGGGGFGGHHHHGGHHHGGGHHHHHHGGGEFGHHHHHHHHHHHHHHHHGEEGGHHG>FGGGHHHHFHGHHHHHHFHHHHHHHHHHHHBGHHHHEFFGGHHHHHHHHGHGFHHHHGDGGGGGAFGD??EFHEFHGE
@M02034:409:000000000-BFKT7:1:2108:16911:2123 1:N:0:35
AAAGTCGAGGTGCCTAAAGTGGCAACCCAGACTAAGAATCAGGTTGGTGGTGTAGAGCTTCCTGTAGCCGCATGGCGTTCGTACTTAAATATGGAACTAACCATTCCAATTTTCGCTGTCTCTTATACACATCTCCGAGCCCACGAGAC
+
BBBBBFABBDAAGGGGGGGGGGGHHHHGGHHGHCE33DFEGGHHHHGEFGEFGHHHHHHHHHHFHHHGGEEEGGGHGGGGGGHHHHFHFHFHHHFGHHHHHHHHHHGHBGHHHHGGGGGHHHHHHHHHGHFHHHHHE@DFGGGGGGGGG
@M02034:409:000000000-BFKT7:1:2108:13452:2140 1:N:0:35
AAAGTCGAGGTGCCTAAAGTGGCAACCCAGACTGCGACTGGGGTTGGTGGTGTAGAGCTTCCTGTAGCCGCATGGCGTTCGTACTTAAATATGGAACTAACCATTCCAATTTTCGCTGTCTCTTATACACATCTCCGAGCCCACGAGACA
+
ABBBAFABCDBBGGGGGBGGGGGHHHHGFHHGHHGGEGGGHHGE?FGGFFEFFFHDGDHHFGHGGGGEGEEEGGHHEEFFEGHHHHHHHHGFFHFFHGGHGH3EGHBGHHHHHHGGGGGHFEFHFHHHGFHHHGGHD/>/@FEECCFDG<
@M02034:409:000000000-BFKT7:1:2108:18530:2170 1:N:0:35
AAAGTCGAGGTGCCTAAAGTGGCAACCCAGACTACTAATAATGTTGGTGGTGTAGAGCTTCCTGTAGCCGCATGGCGTTCGTACTTAAATATGGAACTAACCATTCCAATTTTCGCTGTCTCTTATACACATCTCCGAGCCCACGAGACA
+
BBCBAFCCCCBCGGGGGGGGGGGHHGGGGHHGHHHHHHHH5FGGGHHFFGEEAGHGGGHGGHHHGFGFFEFEEGHAF?EFGGHHHFHHFFHHGHEFGHHFFCDGDGFFHHHHHHGGGGFGHGHHHHHEGGFGBFGGC/@>DFFFCDCDDB
@M02034:409:000000000-BFKT7:1:2108:14915:2177 1:N:0:35
AAAGTCGAGGTGCCTAAAGTGGCAACCCAGACTTCGAATGGGGTTGGTGGTGTAGAGCTTCCTGTAGCCGCATGGCGTTCGTACTTAAATATGGAACTAACCATTCCAATTTTCGCTGTCTCTTATACACATCTCCGAGCCCACGAGACA
+
1>1AAFAADD1>BGGGGGGGGGFFFGGECECFCHDFCGHF1CFEAAEFFGEFFAFA1FGGF1FF1FDGHFC/EEGFGEECEEHHHH@@FHGFGFBBGHGCFFFHGGH22G<DGB@GGG/FGGGHGF2>D1FFHFHF//<@CGAFC/>CAF
@M02034:409:000000000-BFKT7:1:2108:14935:2184 1:N:0:35
AAAGTCGAGGTGCCTAAAGTGGCAACCCAGACTTCGAATGGGGTTGGTGGTGTAGAGCTTCCTGTAGCCGCATGGCGTTCGTACTTAAATATGGAACTAACCATTCCAATTTTCGCTGTCTCTTATACACATCTCCGAGCCC
+
AABB>DA3DDABGGGGGGGGGGGHHHHGGHHGGHHGHHHHGHGEFGGEFGFFFGHHFDFH5FGGFEFFFEGEFGHEFE@FGFCGHFHGFFHFHHFEGHBGFGBGFGFFHHHHHEEGGG?23FDHFHFHHHHHHGHHE?CC/F
@M02034:409:000000000-BFKT7:1:2108:13280:2199 1:N:0:35
AAAGTCGAGGTGCCTAAAGTGGCAACCCAGACTCTTCCTCATGTTGGTGGTGTAGAGCTTCCTGTAGCCGCATGGCGTTCGTACTTAAATATGGAACTAACCATTCCAATTTTCGCTGTCTCTTATACACATCTCCGAGCCCACGAGAC
+
ABCBAFBCCCCCGGGAGGGGGGGHHHHGGHHGHHHHHHHHHHHHHHFGFEFFABGBBFGHDGFHHFFGFEGEGGF1EEFFFABGGGHEBGHHHGDDGFFGFH3GFDFGHHHHHHGEGGGHHFHHHHB4BFHHHHFFECCC/F/FDCFGG
@M02034:409:000000000-BFKT7:1:2108:19493:2209 1:N:0:35
AAAGTCGAGGTGCCTAAAGTGGCAACCCAGACTGGGAAGGGGGTTGGTGGTGTAGAGCTTCCTGTAGCCGCATGGCGTTCGTACTTAAATATGGAACTAACCATTCCAATTTTCGCTGTCTCTTATACACATCTCCGAGCCCACGAGAC
+
BBCCBFBBBBBBGGGGGGGGGGGHHHHGGHHGHHHHHHGGGGGGGGGGGGGGHHHHHHHHDGGHHHHGHEGGGGGGFFGGGGHHHHHHHHHEGHFHHHFHHHGHEHHHHHHHHHGGGGGHHGHHFHHHHGHC@FFFD/@@DFGGGCGDD
@M02034:409:000000000-BFKT7:1:2108:16613:2219 1:N:0:35
AAAGTCGAGGTGCCTAAAGTGGCAACCCAGACTACTTGGAAGGTTGGTGGTGTAGAGCTTCCTGTAGCCGCATGGCGTTCGTACTTAAATATGGAACTAACCATTCCAATTTTCGCTGTCTCTTATACACATCTCCGAGCCCACGAGACA
+
ABBBADABDBBBGGGGGGGGGGGHHHHGGHHGGHHGGHHHGHGFGHGGFGEFGHHHFGHHHHHHGHHGHEFGGGGFGGGGGEHHGHHHHFHHHHEDGFFFGH3GHHGHHHHHHDEGFGEGHHHHFHHHHHFGHHHHFCGCCGHFFGGGGB
@M02034:409:000000000-BFKT7:1:2108:12484:2227 1:N:0:35
AAAGTCGAGGTGCCTAAAGTGGCAACCCAGACTGCTCCTAATGTTGGTGGTGTAGAGCTTCCTGTAGCCGCATGGCGTTCGTACTTAAATATGGAACTAACCATTCCAATTTTCGCTGTCTCTTATACACATCTCCGAGCCCACGAGACA
+
AABBAFBBBB2AFGGGFGGGGGGHHHHGGD2FGHHHHHHHFGFGGEHEFGGFFFGFFDGHGFGHHHGGHGGGGEHFFEGGFGGHHHGEGGFHHHGBHH3BFGHGHHFF4BGHHHGGG?FFFFHG4G4BFGHHGGGDF@</CFH//<@?A<
@M02034:409:000000000-BFKT7:1:2108:12536:2235 1:N:0:35
AAAGTCGAGGTGCCTAAAGTGGCAACCCAGACTTTGAAGGGGGTTGGTGGTGTAGAGCTTCCTGTAGCCGCATGGCGTTCGTACTTAAATATGGAACTAACCATTCCAATTTTCGCTGTCTCTTATACACATCTCCGAGCCCACGAGAC
+
CCCCCFBBCCCBGGGGGGFGGGGHHHHGGHFGHBBG55B32EEGGGGGFGEFGGHGFHHHHHHHHHHHHGGEGGHHGGGGGGGHHHDGHHDHHGFFHHBGHHHHHHGHHHGHHGGGGGGHHGHHGHHHGHGGFHHHG/CDFEHGGCCCF
@M02034:409:000000000-BFKT7:1:2108:17864:2246 1:N:0:35
AAAGTCGAGGTGCCTAAAGTGGCAACCCAGACTACTGGTGGGGTTGGGGGT
+
AAAAAFABBBAAFFGGGGGFGGGFHHHGGHHGH335A3B222AE0A0AA0E
@M02034:409:000000000-BFKT7:1:2108:14153:2253 1:N:0:35
AAAGTCGAGGTGCCTAAAGTGGCAACCCAGACTGTGAATACTGTTGGTGGTGTAGAGCTTCCTGTAGCCGCATGGCGTTCGTACTTAAATATGGAACTAACCATTCCAATTTTCGCTGTCTCTTATACACATCTCCGAGCCCACGAGACA
+
AAAA>DA>DDAAGGGGGGGGFFGHGHHGGHHGGHHHFGHHDGFGFGGAFEFGCDEDF5BF5FFGGDF5ABE0EEG1E?EGFECF?4FGFFF4GHB3GCEG3?3F?FHEFGFHHBEGGGEGBFGHDDFFG3GGHHHF</>CGGEGCCDFDG
@M02034:409:000000000-BFKT7:1:2108:11593:2262 1:N:0:35
AAAGTCGAGGTGCCTAAAGTGGCAACCCAGACTTCGTTTTATGTTGGTGGTGTAGAGCTTCCTGTAGCCGCATGGCGTTCGTACTTAAATATGGAACTAACCATTCCAATTTTCGCTGTCTCTTATACACATCTCCGAGCCCACGAGAC
+
AAABAFA@DBCCGGGGGGGFFGGHHHHGGGHGHFHGA3BF5DFBGHHGFGGEEGHFF5FHHHHHBGHHHFGEGGHFFFGGGGFHHHHHHGHHHGHFCGEF@GFHHFFHFHHHHHGDEGGHHHHHEGFFGCFHHHGB//BCFGHGGG/DD
@M02034:409:000000000-BFKT7:1:2108:18415:2284 1:N:0:35
AAAGTCGAGGTGCCTAAAGTGGCAACCCAGACTAATTCGCCGGTTGGTGGTGTAGAGCTTCCTGTAGCCGCATGGCGTTCGTACTTAAATATGGAACTAACCATTCCAATTTTCGCTGTCTCTTATACACATCTCCGAGCCCACGAGACA
+
AAABAFBBCCABGGGGGGGFGGGHHHHGGHHGHHHHHHGGGGFFFGGGFGEFGFHHHHHHHHHHHHHHHFGGGGGHGEGGGGHHHHHHHHHHHHGHHHHHHHGHHHHHHHHHHHGGGGFGHHHHHHHGHHFHFGHGEBDFGGHGFGGGGH
@M02034:409:000000000-BFKT7:1:2108:12092:2286 1:N:0:35
AAAGTCGAGGTGCCTAAAGTGGCAACCCAGACTCCTCATACGGTTGGTGGTGTAGAGCTTCCTGTAGCCGCATGGCGTTCGTACTTAAATATGGAACTAACCATTCCAATTTTCGCTGTCTCTATACACATCTCCGAGCCCACGAGACAG
+
BABBBFBBBB?AEGGGGGGFGGGGHHHGGHFGHGHHHFHHHHGHGGGEFDGFGBFFHHHHGGHHBGHFHGGGGGHGGEEGGEFHHHHHGBGHHFBGFHHHGHHHGHFGGGFHHHGGGGGHBFG3FFFDFBGHFHFGGGGGGF/CDCGGEG
@M02034:409:000000000-BFKT7:1:2108:18969:2294 1:N:0:35
AAAGTCGAGGTGCCTAAAGTGGCAACCCAGACTCAGAAGCATGTTGGTGGTGTAGAGCTTCCTGTAGCCGCATGGCGTTCGTACTTAAATATGGAACTAACCATTCCAATTTTCGCTGTCTCTTATACACATCTCCGAGCCCACGAGAC
+
ABBABD?ADBABGGGGFGGGGGGFGDHGGHHGHHHHHHHHHHHHHHHGGGFGHHHGGFHHHFHHHHHHHGGEGGHFFEGGGGGHHHHHFHHGHHFHHHHGGHHHHHFFBGHHHFGGGGGHFBGHBGHHHHFFFGHFGCGCFGGEGFGD?
@M02034:409:000000000-BFKT7:1:2108:13903:2295 1:N:0:35
AAAGTCGAGGTGCCTAAAGTGGCAACCCAGACTCCGAAGAAGGTTGGTGGTGTAGAGCTTCCTGTAGCCGCATGGCGTTCGTACTTAAATATGGAACTAACCATTCCAATTTTCGCTGTCTCTTATACACATCTCCGAGCCCACGAGACA
+
BBBBAFBBBBAAGGGGGGGGGGGHHHHGGGHGHBGACEEAEHHGGFCFAEEAA3GBA5AA5BAFFDE5BBE0FE?1>1>?B>?FFGHEF4G4BB33BBGH303BE4GBGG3GH4E/E<<BB?GD33G?G2BFGBHBC//B<FG<@@<AE>
@M02034:409:000000000-BFKT7:1:2108:16673:2310 1:N:0:35
AAAGTCGAGGTGCCTAAAGTGGCAACCCAGACTGCGAGGTGTGTTGGTGGTGTAGAGCTTCCTGTAGCCGCATGGCGTTCGTACTTAAATATGGAACTAACCATTCCAATTTTCGCTGTCTCTTATACACATCTCCGAGCCCACGAGACA
+
BCBCAFBCCCBAGGGFFGGGGGGHHHHGGGHGHHHGEGGAGHGGHHHEFGEFBGHHGFGHHHHGFGHFHEGGGGHHGEGGFGHHHHHHHHHHHHHHGHGFGHGHHHFHHHHHHHFFGGDDHHHHHHHHGHFHHHHHE/C<@GHFFGGGGF
@M02034:409:000000000-BFKT7:1:2108:18677:2315 1:N:0:35
AAAGTCGAGGTGCCTAAAGTGGCAACCCAGACTT
+
AAAAAFCADDAAFGGGGGGGGGGHGHGGFGEGG5
@M02034:409:000000000-BFKT7:1:2108:12267:2354 1:N:0:35
AAAGTCGAGGTGCCTAAAGTGGCAACCCAGACTACGGGGGGGGTTGGTGGTGTAGAGCTTCCTGTAGCCGCATGGCGTTCGTACTTAAATATGGAACTAACCATTCCAATTTTCGCTGTCTCTTATACACATCTCCGAGCCCACGAGAC
+
AAAA3DABBBBBCGGGA4FGGGGFHHGGFCHGGFHDGGGGGGBBBBBFFFFFFFFFFFFFFFFFFFFFFFBBFFFFBFBEFFFFFFFF/FFFFFEFFFFFFFFFFFFFEFFFFFBFFFDFFFFFFFFFFF/FBFBFF<<B?FEEBBBFF
@M02034:409:000000000-BFKT7:1:2108:19740:2380 1:N:0:35
AAAGTCGAGGTGCCTAAAGTGGCAACCCAGACTCCTGCGACGGTTGGTGGTGTAGAGCTTCCTGTAGCCGCATGGCGTTCGTACTTAAATATGGAACTAACCATTCCAATTTTCGCTGTCTCTTATACACATCTC
+
ABBBAFAAD>AAGGGGBGGGGGGHHHHGFHAFCBHHFH2E22ABFEEEFGGGGFHFFBHHHHHFF5FFFEF>EGGC?EFEFGFFGHHHBHHHFH33BGHHBABBGH4E4FGHHDDEG?B2BFGG22F@HC222>F
@M02034:409:000000000-BFKT7:1:2108:19069:2384 1:N:0:35
AAAGTCGAGGTGCCTAAAGTGGCAACCCAGACTGAGCCGCGTGTTGGTGGTGTAGAGCTTCCTGTAGCCGCATGGCGTTCGTACTTAAATATGGAACTAACCATTCCAATTTTCGCTGTCTCTTATACACATCTCCGAGCCCACGAGACA
+
AAABBFAABBBBGGGGFGGGGGGHHHHGGHHGHHHGHHGGGGGEHHHEFG?FGFHHHHGHGFHFHHHHHEGEEGGAEEGGGEGHFHFHHHHGGHGDGHGHGHFHHHHHHHHHHHGGGGDHHFHHGBDHGFDHHFHEEBCFDEHFG@CGF<
@M02034:409:000000000-BFKT7:1:2108:19309:2396 1:N:0:35
AAAGTCGAGGTGCCTAAAGTGGCAACCCAGACTAATAGAAGGTTGGTGGTGTAGAGCTTCCTGTAGCCGCATGGCGTTCGTACTTAAATATGGAACTAACCATTCCAATTTTCGCTGTCTCTTATACACATCTCCGAGCCCACGAGACAG
+
AAAAAD>ADD>ABGFGGGGGG1F0BEEEFAGGGHFGHFBFHF1FB/ABEAFGGHBDAGGEHFHDGDHHGG/EEHE@EFGEEFEGGBDDG@FHH11BG11BGFBFGHF2BGGHH?/EFEHGHHHHH2FFG1FHHHHG/@G<FEFGCCGGEF
@M02034:409:000000000-BFKT7:1:2108:11524:2397 1:N:0:35
AAAGTCGAGGTGCCTAAAGTGGCAACCCAGACTAAGGAGCAGGTTGGTGGTGTAGAGCTTCCTGTAGCCGCATGGCGTTCGTACTTAAATATGGAACTAACCATTCCAATTTTCGCTGTCTCTTATACACATCTCCGAGCCCACGAGACA
+
BABCCFCCCCAAGGGGFGGGFGGHHHHGGHHGHHHHHHHHHHHHHHGGFGEFGHHFFGHHHHHHHHHGHEEEGGHHGGGGFFGHHHHHHHHHHHFFGHFFHHHHHHHHHHHHHFFFGGGHHHHHGHBFFFFHHHHHGD?CGGHGGCCGGC
@M02034:409:000000000-BFKT7:1:2108:18266:2399 1:N:0:35
AAAGTCGAGGTGCCTAAAGTGGCAACCCAGACTAAGGATAATGTTGGTGGTGTAGAGCTTCCTGTAGCCGCATGGCGTTCGTACTTAAATATGGAACTAACCATTCCAATTTTCGCTGTCTCTTATACACATCTCCGAGCCCACGAGAC
+
BABBBFBBBDBBGGGGFGEEGGGGHHHGGHGGHHHHG3FF3DGFGHHAFFFFB3F5BDBGAGHGGFGD3BE?EGH1EBEEE>FGHHHDFFGGEG@@BFFEBB3FGEHEFHHHHHEEGFEB4?GHBGFGHFFBFHHB?<B@/F/FBC<ED
@M02034:409:000000000-BFKT7:1:2108:16128:2403 1:N:0:35
AAAGTCGAGGTGCCTAAAGTGGCAACCCAGACTAATAAGCAGGTTGGTGGTGTAGAGCTTCCTGTAGCCGCATGGCGTTCGTACTTAAATATGGAACTAACCATTCCAATTTTCGCTGTCTCTTATACACATCTCCGAGCCCACGAGAC
+
BBCCBFCCCBBBGGGGGGGFGGGGHHHGGHHGHHHGHHGHHHHHHHGEFGEFGFHFHGHHHHHGFFGGGEFGGGHHGFGGGGHHHHHHHHHHHHGFFHGHGHFHHHHFHHHHHHGGGGEFEHHHHHFHFHGGHHHFC>DCCGHGGFGDG
@M02034:409:000000000-BFKT7:1:2108:16148:2406 1:N:0:35
AAAGTCGCGGAGCCTAAAGTGGCAACCCAGACTAATAAGCAGGTTGGTGGTGTAGAGCTTCCTGTAGCCG
+
1>AA1BA1>>0>0AFB1BBABGAEFFAE/FFFCFA1DFGBBBG0FAEEEEECBEFGFDF11FFBF2F21B
@M02034:409:000000000-BFKT7:1:2108:14899:2415 1:N:0:35
AAAGTCGAGGTGCCTAAAGTGGCAACCCAGACTCATACTCATGTTGGTGGTGTAGAGCTTCCTGTAGCCGCATGGCGTTCGTACTTAAATATGGAACTAACCATTCCAATTTTCGCTGTCTCTTATACACATCTCCGAGCCCACGAGACA
+
A3AAAF>ADDABGGGGGGGGGGGFHGHGGHHGHHHHHHHGHGHGHGFEFGEFGFHFHBGH5BGGBDGDAEECGGGFEEFCFGGHHHFHFGGGFFFB3FDFGFGGHHHGGHHHHHEGGFFFGBFHBHFHFGFHFHHH?/@<BFHCDGGGGB
@M02034:409:000000000-BFKT7:1:2108:19322:2420 1:N:0:35
AAAGTCGAGGTGCCTAAAGTGGCAACCCAGACTCAGTCGACGGTTGGTGGTGTAGAGCTTCCTGTAGCCGCATGGCGTTCGTACTTAAATATGGAACTAACCATTCCAATTTTCGCTGTCTCTTATACACATCTCCGAGCCCACGAGACA
+
AABBBFBBBB2AFGGGFGGF5BFHFHHGGEGGHFHHHHGGGGGGG?EBFF1BFFGFGFFHHFGHGHHHHGECEEHFEFGCEEGHHHB3?G4GHFB?FG3FGGHGHHFF?GGHHFEGGGEHGHGGDG2FHHHHHHHFE/<@DFGEC-DGG<
@M02034:409:000000000-BFKT7:1:2108:13537:2428 1:N:0:35
AAAGTCGAGGTGCCTAAAGTGGCAACCCAGACTAGTGGTAAGGTTGGTGGTGTAGAGCTTCCTGTAGCCGCATGGCGTTCGTACTTAAATATGGAACTAACCATTCCAATTTTCGCTGTCTCTTATACACATCTCCGAGCCCACGAGAC
+
AAAAAFAADBAAFFGG4BGFGFGFHHHFGGHGHGHHHHFHHFFFGGEEFFEGHFHHHHHHHGEFFGF5AAAEGGHGGEEGEFHEHFHGHHHHFGB@FGFHBGFFHHHGHHHHHGEGGGFGH4FGFHHDGCDGHHHHE/CB/FHFCCGGG
@M02034:409:000000000-BFKT7:1:2108:13083:2434 1:N:0:35
AAAGTCGAGGTGCCTAAAGTGGCAACCCAGACTCAGACTGCTGTTGGTGGTGTAGAGCTTCCTGTAGCCGCATGGCGTTCGTACTTAAATATGGAACTAACCATTCCAATTTTCGCTGTCTCTTATACACATCTCCGAGCCCACGAGACA
+
AAAAADA>AA>AGFGFGGFGDGEHHHFFGHHGHHHHHHHHCGGGFFGEEEAFA3GDF5FCAFHGGHFDABA@EGHAFFEGGEGHFHHHHGFFFEBBFGEC@CBGBGDFGGGHGHGGGDEGHHHDBFBFGGFHHH?FA/C?CFGEGGGGGF
@M02034:409:000000000-BFKT7:1:2108:12414:2448 1:N:0:35
AAAGTCGAGGTGCCTAAAGTGGCAACCCAGACTAGTTTGGGTGTTGGTGGTGTAGAGGTTGCTGGGGGCGCATGGCGTTCGTACTTAAATATGGTTCTA
+
ABAAB5AADBBAFGGBGGGGFDEGFHHGAGDDF3BF5A522ABA2FE1A1BFA3D552BB21A531A0>/>/>EF0>>>?/<2?/4E33FDGHH43BFG
@M02034:409:000000000-BFKT7:1:2108:11108:2450 1:N:0:35
AAAGTCGAGGTGCCTAAAGTGGCAACCCAGACTAATAGTCATGTTGGTGGTGTAGAGCTTCCTGGAGCCGCATGGCGTTCGTACTTAAATATGGAACTAACCATTCCAATTTTCGCTGTCTCTTATACACATCTCCGAGCCCAC
+
AAAB>DAABBABGGGFGGGFFGGHGHHGGHGGHHCHGGGFFGHDFGGEFEEFF3GBGD335BGE32AAAAE>EFH1E>EFEE2?GHHHDHFFEG33BFF3@13BF?444FGGD4>FGGG3??BE4FF4FFFGFG3DE?DGGA/<
@M02034:409:000000000-BFKT7:1:2108:12505:2451 1:N:0:35
AAAGTCGAGGTGCCTAAAGTGGCAACCCAGACTACGCCTAGGGTTGGTGGTGTAGAGCTTCCTGTAGCCGCATGGCGTTCGTACTTAAATATGGAACTAACCATTCCAATTTTCGCTGTCTCTTATACACATCTCCGAGCCCACGAGACA
+
BCCBBFAABBAAGGGGGGGFGGFFGHHGGHHGHHHGGGHGHHGGFEE1FEFFGDGFDDGHFCGGGAGFGEECEEHGEEFFEEFGHHHHHHHHHGFFFHFFHFHHHGHEDGHHHFGGGGDFFHHHHHHFHCFHFHFFD<CCCFHGGDG?CC
@M02034:409:000000000-BFKT7:1:2108:18228:2458 1:N:0:35
AAAGTCGAGGTGCCTAAAGTGGCAACCCAGACTAGTAATAGTGTTGGTGGTGTAGAGCTTCCTGTAGCCGCATGGCGTTCGTACTTAAATATGGAACTAACCATTCCAATTTTCGCTGTCTCTTATACACATCTCCGAGCCCACGAGACA
+
CBBCCFCBCBAAGGGGGGGGFGGHHHGGGHGGHHHHGHHHGFGGGHHEFGEFGHHGHGHHHHHHFGGFFEEEGGGGGEGGFGHHHHHGHHHHHHGFHHGFHHGHHFHHHHHHHHGGGGFHHHHHHHGHFHFGFHHHE<DCFGHGGGGGGH
@M02034:409:000000000-BFKT7:1:2108:12411:2467 1:N:0:35
AAAGTCGAGGTGCCTAAAGTGGCAACCCAGACTAGTGTGGGTGTTG
+
BABCBFBBBBBCGGGGFGFGGGGHHHHGGHHF333D55A22AEE2B
@M02034:409:000000000-BFKT7:1:2108:15056:2479 1:N:0:35
AAAGTCGAGGTGCCTAAAGTGGCAACCCAGACTGGGTGTAAGGTTGGTGGTGTAGAGCTTCCTGTAGCCGCATGGCGTTCGTACTTAAATATGGAACTAACCATTCCAATTTTCGCTATCTCTTATACACATCTCCGAGCCCACGAGA
+
AA?3AD>A@DAAEABGGGGDG4A4AGHEF22AFBEDHGEEG5G5BCEFFCAFBFGFHHDG5BG5BAADBA>EEFHHGEGE?EEFFEHHFGBFGHFFFFHGFHGHHHDGHGGHHHGGGEEFGHHHHGH2FGFHGBGFC<B/<FHGGGGF
@M02034:409:000000000-BFKT7:1:2108:11446:2487 1:N:0:35
AAAGTCGAGGTGCCTAAAGTGGCAACCCAGACTCAGAATATGGTTGGTGGTGTAGAGCTTCCTGTAGCCGCATGGCGTTCGTACTTAAATATGGAACTAACCATTCCAATTTTCGCTGTCTCTTATACACATCTCCGAGCCCACGAGAC
+
AAAA3BAADDABGGGGGGGGFGGHHHHGGHHGHHHHGHHHFHHDGGGGGGGGGHGHGEGHFHHHHEGHHFGGGGHHGEFGGGHGHHHHHHHFHGEGHHHGHHBGFEGHHHHHHHGGGGFFHHHHFHHHEFFFHHHHG?CCGEHGC/ADG
@M02034:409:000000000-BFKT7:1:2108:11429:2493 1:N:0:35
AAAGTCGAGGTGCCTAAAGTGGCAACCCAGACTAGTGGGAGGGTTGGTG
+
BBABBFBCCCBCGGGGAGGGGGGHGHHGGHHGH3AGGHH2FEGGAE01A
@M02034:409:000000000-BFKT7:1:2108:10881:2494 1:N:0:35
AAAGTCGAGGTGCCTAAAGTGGCAACCCAGACTAAGAATAATGTTGGTGGTGTAGAGCTTCCTGTAGCCGCATGGCGTTCGTACTTAAATATGGAACTAACCATTCCAATTTTCGCTGTCTCTTATACACATCTCCGAGCCCACGAGACA
+
AAABBFBBBBAAGGGGGGGFGGGHHHHGGHGGHHHHADFGGGGGHHHGFGEFGGHGGGHHFGHHHFGFGEEEGGHHGFGGFEGHHHGGHHHHGHFFGHFFGHFHHHHHHGHHHHGGGGGHHHHHGHFHFFFFGHG2?/B@CFHF?CGADC
@M02034:409:000000000-BFKT7:1:2108:19707:2503 1:N:0:35
AAAGTCGAGGTGCCTAAAGTGGCAACCCAGACTCCTCTTCATGTTGGTGGTGTAGAGCTTCCTGTAGCCGCATGGCGTTCGTACTTAAATATGGAACTAACCATTCCAATTTTCGCTGTCTCTTATACACATCTCCGAGCCCACGAGACA
+
AAABAFAABBB4GGGGGGGGGGGHGHHGGHHGHHHHHHHHHGHHHHEEFGDGHHHHHHHHHHHHGGH5GEGGGGHHGGGGGGHHHHHHGHHHHFFGHHHHFFHHHHGFHHHHHHGFGFFHHHHFHHHHFHHHHHHG?@GGCEHGCCGGGF
@M02034:409:000000000-BFKT7:1:2108:11858:2506 1:N:0:35
AAAGTCGAGGTGCCTAAAGTGGCAACCCAGACTAGTAGTGGGGTTGGTGGTGTAGAGCTTCCTGTAGCCGCATGGCGTTCGTACTTAAATATGGAACTAACCATTCCAATTTTCGCTGTCTCTTATACACATCTCCGAGCCCACGAGACA
+
BBBBBFBBBBBBGGGGGFGFGGGHHHHGGHHCHHFHHHHHHHGGGGCEFGGGE3GBF5FG5AEGG5D5FEE?EGACEEFGGGHFGHHFGHHHHF33FGHFF03FDEGBFFBHHB?FGF<GDDF?33FBB2GFFFFBE?FGGA/<A//<<<
@M02034:409:000000000-BFKT7:1:2108:20625:2511 1:N:0:35
AAAGTCGAGGTGCCTAAAGTGGCAACCCAGACTAAGGATAATGTTGGTGGTGTAGAGCTTCCTGTAGCCGCATGGCGTTCGTACTTAAATATGGAACTAACCATTCCAATTTTCGCTGTCTCTTATACACATCTCCGAGCCCACGAGAC
+
AAAABFBABDBBGGGGGGGGGGGHHHHGGHHGHHHHHGHHHHHGHHHFFGGGGFHFHHHHHHHHHHHGHFGGGGHHGEGGGGHHHHGHFGGHHHFFHHHGHHHGHHHFHGHHHHGGGGGHHHHHHFGGFFFHHFFFDCGGCAEGGGGGG
@M02034:409:000000000-BFKT7:1:2108:15789:2517 1:N:0:35
AAAGTCGAGGTGCCTAAAGTGGCAACCCAGACTACTGAGAAGGTTGGTGGTGTAGAGCTTCCTGTAGCCGCATGGCGTTCGTACTTAAATATGGAACTAACCATTCCAATTTTCGCTGTCTCTTATACACATCTCCG
+
AAAAAFA1AAAAGGGGGGFFGG0GGFHGCGHE1FHHHHGHEHFBFFGEFGBFFFG2GA1FGGEGFHFHDFEGGEGCE>E>EE0/?GHBGDGGGFF11B111B1FGHFBGHHHBBEEEE/<BF2BB2>G2<GHEHHE?
@M02034:409:000000000-BFKT7:1:2108:18210:2521 1:N:0:35
AAAGTCGAGGTGCCTAAAGTGGCAACCCAGACTAGGACTTCGGTTGGTGGTGTAGAGCTTCCTGTAGCCGCATGGCGTTCGTACTTAAATATGGAACTAACCATTCCAATTTTCGCTGTCTCTTATACACATCTCCGAGCCCACGAGACA
+
ABBBAFBBCCBBGGGGAEGGGGGHHHHGGHHGHHHHHHHHHGGGGGGEFGEFBGGGHFHHHHHHGHHHHEFEGGHEEEGGFEHHHHHGHHHGHHGFGHGHGHFGGGFHFFGHHHGGGGEHHHHGFHGHGFFHHHHFDCCCGGHGD?FDGH
@M02034:409:000000000-BFKT7:1:2108:18142:2532 1:N:0:35
AAAGTCGAGGTGCCTAAAGTGGCAACCCAGACTAAGGGGAATGTTGGTGGTGTAGAGCTTCCTGTAGCCGCATGGCGTTCGTACTTAAATATGGAACTAACCATTCCAATTTTCGCTGTCTCTTATACACATCTCCGAGCCCACGAGACA
+
AAABAFABBBABGGGGGGGGGGGGFHHGGHHGFFFGHHGEGHHHHFHEFFEFB3GDFB3FBFGHFGEGFEC0EEHCEEFFEECGHHGFFHGFFF3@FGFH3?D3FEHBBFGFG4EFGG/BB4FG3FHFF2GGHHGEC<C@CFHGC/@A/<
@M02034:409:000000000-BFKT7:1:2108:16589:2547 1:N:0:35
AAAGTCGAGGTGCCTAAAGTGGCAACCCAGACTCATCCGACTGTTGGTGGTGTAGAGCTTCCTGTAGCCGCATGGCGTTCGTACTTAAATATGGAACTAACCATTCCAATTTTCGCTGTCTCTTATACACATCTCCGAGCCCACGAGACA
+
BBCBCFCCCCBCGGGGGGGFGGGHGHHGGHHGHHHHHHGGGGGHHHHEFGFFFGGFHHHHGHHFBGHGHGGGGGHHGGGGGGHHHHHHHHHHHHGHHGHHHHGHHHHGHHHHHHGGGGGHFHHHHHHHHHGHHHHHECFCDGHGGGGGGG
@M02034:409:000000000-BFKT7:1:2108:10216:2563 1:N:0:35
AAAGTCGAGGTGCCTAAAGTGGCAACCCAGACTCAGCCGCATGTTGGTGGTGTAGAGCTTCCTGTAGCCGCATGGCGTTCGTACTTAAATATGGAACTAACCATTCCAATTTTTG
+
1AAAA3>1A@AABBGFFFFEFBFCCCHEFC0ABGFF1AA/ABEGFFHFFEEFG1G2FABGGCGHFDDAAB>>EEH0>EE/>/>?FGGBFGBFFD11>B>B>01FFGE2>BBF21<
@M02034:409:000000000-BFKT7:1:2108:9923:2592 1:N:0:35
AAAGTCGAGGTGCCTAAAGTGGCAACCCAGACTGGGGGGGAGGTTGGTGGTGTAGAGCTTCCTGGAG
+
BBBBAFBBBDABFFGGGGGGFGGFHHHGGHHGBGDGGGGG-ADFBC-:9DGG;9CBFCFF0F;;//;
@M02034:409:000000000-BFKT7:1:2108:16549:2605 1:N:0:35
AAAGTCGAGGTGCCTAAAGTGGCAACCCAGACTCTTCCTACTGTTGGTGGTGTAGAGCTTCCTGTAGCCGCATGGCGTTCGTACTTAAATATGGAACTAACCATTCCAATTTTCGCTGTCTCTTATACACATCTCCGAGCCCACGAGACA
+
AAABAFABBDAAGGGFGGGGGGGGGGHGFHGFCHDGGGGHCGHGHHHFFGEFA3GBGFGHDFHFAEA5BBE0EEF1FEFEFFBCHHGH3FHGGHBDGHFGCCDFEHHH4BFHHEFGGGG3BFFDBGG4FFHHHHHHD/DCBFFFGCCD??
@M02034:409:000000000-BFKT7:1:2108:15762:2619 1:N:0:35
AAAGTCGAGGTGCCTAAAGTGGCAACCCAGACTGGGAAGTCGGTTGGTGGTGTAGAGCTTCCTGTAGCCGCATGGCGTTCGTACTTAAATATGGAACTAACCATTCCAATTTTCGCTGTCTCTTATACACATCTCCGAGCCCACGAGACA
+
AABBAFBBBCCCGGGGGGGGGFGGGHHGGHHGHHHHGHFFGEGEDGGEFGEGGFHHHGHHHHHGFGGFEBEEGGHFEEFGGGGHHHGHHFFHHHFFFHHEFG3GHHHGGHHHHHGGGGGGHGHGFHFGFGHHHHHEB/@BDAGGGFGGGC
@M02034:409:000000000-BFKT7:1:2108:16016:2623 1:N:0:35
AAAGTCGAGGTGCCTAAAGTGGCAACCCAGACTGGGGTTGGTGTTGGTGGTGTAGAGCTTCCTGTAGCCGCATGGCGTTCGTACTTAAATATGGAACTAACCATTCCAATTTTCGCTGTCTCTTATACACATCTCCGAGCCCACGAGACA
+
A1AAA3>1@DAAGGGGGGGGGFGGBGFACEAFHHHHGAEEGFFHGHHAFEAFGFHHH1GHHBGFGHFDFF@EEEHEEEFFEFHHFHFGFHFFGHBGFHHHGFFGFHHEFGGHHGEFGGBFDGDFBHHBGGHHHHHD?<C/ACCFCCC?A<
@M02034:409:000000000-BFKT7:1:2108:11879:2624 1:N:0:35
AAAGTCGAGGTGCCTAAAGTGGCAACCCAGACTTGGGTGAGTGTTGGTGGTGTAGAGCTTCCTGGAGCCGCATGGCGTTCGTACTTAAATATGGAACTAACCATTCCAATTTTCGCTGTCTCTTATACACATCTCCGAGCCCACGAGACA
+
A?BABFAABBBAGFGGGGGGGGGGHHHGCGAEHGFFG2BFHHGDFGGGGGGGHBGBHFEG5FHH3FGCAFFEGEHGGEGGGGFEGHHGFFGGFH33FCGF3?3FHEF4BFFGHDEFGGFDFGGG3FGH32BCFGF2E<C></EFC/@<A<
@M02034:409:000000000-BFKT7:1:2108:17413:2627 1:N:0:35
AAAGTCGAGGTGCCTAAAGTGGCAACCCAGACTCAGAATCAGGGTGGTGGTGTAGAGCTTCCTGTAGCCGCATGGCGTTCGTACTTAAATATGGAACTAACCATTCCAATTTTTGCTGTCTCT
+
AA33>B>ADBAAFGGFFGGGGFCGFHGGF2GFF3FFBDAGHFB2BF22B1AFF3D5G53BECG55D553A@0?EG1/1E1>>2FGD4FEFE4GE33B@GF303F3BG4?B3F44EFHB434?F
@M02034:409:000000000-BFKT7:1:2108:16324:2631 1:N:0:35
AAAGTCGAGGTGCCTAAAGTGGCAACCCAGACTAATAATAATGTTGGTGGTGTAGAGCTTCCTGTAGCCGCATGGCGTTCGTACTTAAATATGGAACTAACCATTCCAATTTTCGCTGTCTCTTATACACATCTCCGAGCCCACGAGACA
+
AAABAFBCCCABGGGGGGGGGGGGHHHGGGHGHHHHHHHHHHHGHHHFFGEFFFGFHHHHHHHGFFHFFEEEGGGFFGGGGGHHHHHGHHHHHHGHGGGFGHFGHHGGHHHHGHGGGGFGFHHHHHFHGHGHEHHGEBD>CFHGGGGGGF
@M02034:409:000000000-BFKT7:1:2108:12744:2640 1:N:0:35
AAAGTCGAGGTGCCTAAAGTGGCAACCCAGACTAAGATGAGTGTTGGTGGTGTAGAGCTTCCTGTAGCCGCATGGCGTTCGTACTTAAATATGGAACTAACCATTCCAATTTTCGCTGTTCTTATACACATCTCCGAGCCCACGAGACAG
+
AABBAFBBCCCCGGGGGGGFFGGHHHHGGHHGHHHHHFGGHHHGHHHEFGFGEFGFHGHHFHHGBGGGFEECGGHGEEGGGGFHHHFHFGHHHHFEFHFFBFDFGHGFHHHHHFEEEE<BFHHGHHEHHDGHHHHFCCCCGHGGGG?ABF
@M02034:409:000000000-BFKT7:1:2108:19396:2641 1:N:0:35
AAAGTCGAGGTGCCTAAAGTGGCAACCCAGACTAATAATGCTGTTGGTGGTGTAGAGCTTCCTGTAGCCGCATGGCGTTCGTACTTAAATATGGAACTAACCATTCCAATTTTCGCTGTCTCTTATACACATCTCCGAGCCCACGAGACA
+
BCCCCFBBCCABGGGGGGGFGGGGHHHGGHHGFHFGDGGHFHHHHHHEFEEFGHHHGHHHGFFHHBGEDEFEGGHGGGGGGGGFHHHDFHHFGF3BFHHFEGFHHGHFBFGHHGFFGGEEHHHHGGF4GFDHHHH2C<CFGFC/B@FGG?
@M02034:409:000000000-BFKT7:1:2108:18935:2648 1:N:0:35
AAAGTCGAGGTGCCTAAAGTGGCAACCCAGACTAATAAGAATGTTGGTGGTGTAGAGCTTCCTGTAGCCGCATGGCGTTCGTACTTAAATATGGAACTAACCATTCCAATTTTCGCTGTCTCTTATACACATCTCCGAGCCCACGAGACA
+
BCCCBFCCCCAAGGGGGGGFGGGHHHHGGHHGHHHHHHHHHGHGGHHGGGEFFGHGGHFHGGHHGHGFGFGFGGHHGFGGGGHHHHGHHHHHHHHHGGHFGFFHHHHHGGFHHGGGGGGGFHHHHHHHFHHHGHFBECGDCGHGC/CCEG
@M02034:409:000000000-BFKT7:1:2108:19692:2657 1:N:0:35
AAAGTCGAGGTGCCTAAAGTGGCAACCCAGACTCAGACGTCGGTTGGTGGTGTAGAGCTTCCTGTAGCCGCATGGCGTTCGTACTTAAATATGGAACTAACCATTCCAATTTTCGCTGTCTCTTAT
+
1AA1ABA?1>AA1GDA11GF1B0BBFH0FGCFBCFHHHC/AA?/BEEEFG/AGDG2DFEEBFGBBDGBGE/EEEF0>/>FEEBCFFG>1GD2B1B>>>FEB>1BFHBDFGFEF2ECFGGBD2BG1>
@M02034:409:000000000-BFKT7:1:2108:20883:2660 1:N:0:35
AAAGTCGAGGTGCCTAAAGTGGCAACCCAGACTAATAAGCAGGTTGGTGGTGTAGAGCTTCCTGTAGCCGCATGGCGTTCGTACTTAAATATGGAACTAACCATTCCAATTTTCGCTGTCTCTTATACACATCTCCGAGCCCACGAGACA
+
ABBBAFAABBBBFFGGFGGGGGGGGHHFGHHGHHHHHHHGHHHHGHGGFGGEHFG5GFGHFHHGBFGFAEEEEFHHGGGFFGFEHHHHHGHFHHDFFGFFBGFFGFHFHHHHGGEDGEF3?FHHGHGFBGFBFGF2B<<CCAGFGGGGG<
@M02034:409:000000000-BFKT7:1:2108:14120:2667 1:N:0:35
AAAGTCGAGGTGCCTAAAGTGGCAACCCAGACTAATCGTGGGGTTGGTGGTGTAGAGCTTCCTGTAGCCGCATGGCGTTCGTACTTAAATATGGAACTAACCATTCCAATTTTCGCTGTCTCTTATACACATCTCCGAGCCCACGAGAC
+
AABBAFAABDABGFGGGGGGFGGHHHHGGFHGHHHHHGHGGGGEFEGBFFAFADGFGFGHFHHGGHGDFEEEGGGGEEGGFEHHHHHHHHHEHHFFCGFFFFFGHHGFGHHHGHEGGGEGFHHHFHGHFHHHHHHFC<C<DGHGGGCFF
@M02034:409:000000000-BFKT7:1:2108:10748:2670 1:N:0:35
AAAGTCGAGGTGCCTAAAGTGGCAACCCAGACTGAGAAGACGGTTGGTGGTGTAGAGCTTCCTGTAGCCGCATGGCGTTCGTACTTAAATATGGAACTAACCATTCCAATTTTCGCTGTCTCTTATACACATCTCCGAGCCCACGAGACA
+
BBBCBFBBCCCBGGGGGGGGGGGHHHHGGHHGHHHHDGHHGGGGGGGGGGDFFFHHHHHHGHHHHHHHHFGGFGHHGGGGGGGHHGHGDFHHHHGFFGHGHHFHGHGHHHHHHHGGGGEGHHHGFHGHGHFHHHGHGCGGGGGGGGGGGF
@M02034:409:000000000-BFKT7:1:2108:19677:2673 1:N:0:35
AAAGTCGAGGTGCCTAAAGTGGCAACCCAGACTCAGACGTCGGTTGGTGGTGTAGAGCTTCCTGTAGCCGCATGGCGTTCGTACTTAAATATGGAACTAACCATTCCAATTTTCGCTGTCTCTTATACACATCTCCG
+
1AA1>FAADDAACGGG1GGEB1FFHGHGCGHFGHHHHHGFGEGEEEEEFGEFBGHBGGGHHHHHGBHHHGEEGEGFEFGGGEHHHHGF1FFGG1FGFFGHHHGHHHGG2FGHHFEGGFGFFHHHHHHHFFHHFG11<
@M02034:409:000000000-BFKT7:1:2108:20114:2674 1:N:0:35
AAAGTCGAGGTGCCTAAAGTGGCAACCCAGACTATGCCGGCGGTTGGTGGTGTAGAGCTTCCTGTAGCCGCATGGCGTTCGTACTTAAATATGGAACTAACCATTCCAATTTTCGCTGTCTCTTATACACATCTCCGAGCCCACGAGACT
+
BABCCFBABCBBGGGGGGGGGGGHHHHGGHHGH35B3B22AAEEEGGGFGGGGFHDGGHGBGHHFFHFGEG/EFFEEEGGGGGHHHHHEGFFHHBBFHHHBF2FGFFFGFFHHFD?GGFHDGFD<G1?GHDCGGHHGCGGGG.FCCCAG<
@M02034:409:000000000-BFKT7:1:2108:11435:2680 1:N:0:35
AAAGTCGAGGTGCCTAAAGTGGCAACCCAGACTCATACGGATGTTGGGGTT
+
BAABCFCCBCCCGGGGGGGFGGGHHHHGFHHGH335A5B22B23DFF201A
@M02034:409:000000000-BFKT7:1:2108:13154:2682 1:N:0:35
AAAGTCGAGGTGCCTAAAGTGGCAACCCAGACTAATAATAAGGTTGGTGGTGTAGAGCTTCCTGTAGCCGCATGGCGTTCGTACTTAAATATGGAACTAACCATTCCAATTTTCGCTGTCTCTTATACACATCTCCGAGCCCACGAGACA
+
AABBAFBBBAABGGGGEGGGGGGHHHHGFHHGHFGGHFGGBFHGHGGGEEEFAAFDFFFB5FGGFBF5AEF?EGHEEEEGDEFGHHGHGFF@EB33FGGG@?3F3BFBFGDGHEEGGGEGFFFHFFHDBCG?BFH2C/?CDEACD?D/E<
@M02034:409:000000000-BFKT7:1:2108:17522:2686 1:N:0:35
AAAGTCGAGGTGCCTAAAGTGGCAACCCAGACTTCTAGTAGTTGGTGGTGTAGAGCTTCCTGTAGCCGCATGGCGTTCGTACTTAAATATGGAACTAACCATTCCAATTTTCGCTGTCTCTTATACACATCTCCGAGCCCACGAGACAGG
+
BCCCADABCBAAGGGGGGGGGGGHHHHGGHGGHHHHHHHHHHHHGEFEAFFHHHHHHGGHEHEGHHHGCEGGHHGFGGGFFHHHFGHHHHHHBFGHGGHHGHHGHGBGHHHGEEGEEGHHHHGFFFFHFHHHHFE@BBBFHGGGCGDHFF
@M02034:409:000000000-BFKT7:1:2108:15984:2687 1:N:0:35
AAAGTCGAGGTGCCTAAAGTGGCAACCCAGACTGGGCCTCAGGTTGGTGGTGTAGAGCTTCCTGTAGCCGCATGGCGTTCGTACTTAAATATGGAACTAACCATTCCAATTTTCGCTGTCTCTTATACACATCTCCGAGCCCACGAGAC
+
ABCCCFABCCAAGGGGGGGFGGGHHHHGGHHGGHHHHHGHHHHHHHGEFGEFFGHHHHHHHHHGFGGFGEFFGGHHGEGGGFFHHHHHHHHHGHFFFGGHHHDHHHHGHHHHHHGGGGGGHHHHFHHHFGBGGHHFEBFCFGHGGGGGG
@M02034:409:000000000-BFKT7:1:2108:21433:2691 1:N:0:35
AAAGTCGAGGTGCCTAAAGTGGCAACCCAGACTCAGCATAAGGTTGGTGGTGTAGAGCTTCCTGTAGCCGCATGGCGTTCGTACTTAAATATGGAACTAACCATTCCAATTTTCGCTGTCTCTTATACACATCTCCGAGCCCACGAGACA
+
CCCCCFCCCCBCGGGGGGGGGGGHHGHGGHHGHHHHGHHHGFHGGGGEFGFGHFHHHHHHHHHHGHHFHEFEGGHHGGGGGGGHHHGHHHHGHGHHGHHHHHFHHHGHHHHHHHGFEGGHHGFHHHGGHHEHGHHFGGC?DFHGCFGGFF
@M02034:409:000000000-BFKT7:1:2108:10335:2695 1:N:0:35
AAAGTCGAGGTGCCTAAAGTGGCAACCCAGACTAATGGTGGTGTAGGTCTTGCTGTAGCCGC
+
ABAAADAABBBBGGGGGGGGGGGHHHGGGH22B3A5DFF52EEH3F355FG555BD5A531A
@M02034:409:000000000-BFKT7:1:2108:13790:2696 1:N:0:35
AAAGTCGAGGTGCCTAAAGTGGCAACCCAGACTACTAATCAGGTTGGTGGTGTAGAGCTTCCTGTAGCCGCATGGCGTTCGTACTTAAATATGGAACTAACCATTCCAATTTTCGCTGTCTCTTATACACATCTCCGAGCCCACGAGACA
+
AAAB>DAABBBBGGGGFGFGFGGHHCGGGHHGGFGHFGHHGHHAFFEECGAFFGGFGGGGGGFFBGGEFEECGGHFFEFGGGFGFHHGHHFGGHFDFFEFBGBGHHHFHHHGHGEGGGGHHFHHGHFGFHGGHHHFD?DC/EGGGGGGGE
@M02034:409:000000000-BFKT7:1:2108:16518:2704 1:N:0:35
AAAGTCGAGGTGCCTAAAGTGGCAACCCAGACTTTGGATCATGTTGGTGGTGTAGAGCTTCCTGTAGCCGCATGGCGTTCGTACTTAAATATGGAACTAACCATTCCAATTTTCGCTGTCTCTTATACACATCTCCGAGCCCACGAGACA
+
AAAA>DAADBAAGGGGGGFGFGGHHFGGGHHGFHHHFFBGFHHGHGHEEFBEBBGFFFGHDGHGFFFBBAECEEHGEEEFFFFGHHGGDGFFGHFB@FDFBFDFGGFFGGHHHFEF?EEGHFBHFHFFFFDB?FFG?@FCDGEFGGFGGG
@M02034:409:000000000-BFKT7:1:2108:13773:2705 1:N:0:35
AAAGTCGAGGTGCCTAAAGTGGCAACCCAGACTACTAATCAGGTTGGTGGTGTAGAGCTTCCTGGAGCCGCATGGCGTTCGTACTTAAATATGGAACTAACCATTCCAATTTTCGCTGTCTCTTATACACATCTCCGAGCCCA
+
ABBBBF?ADBABGGGGGGGGGGFHHHHGGHHGHHHHGCHFBHFHEH2AFDEFAAG5GFGF5FFD32B2FAE0EEFFE?>FGFEHE4GG3GHHD333BEGHFE3FGDG44FFGHB/?E/?B44B43BB??2FFGGHFD/>B@/F
@M02034:409:000000000-BFKT7:1:2108:18451:2707 1:N:0:35
AAAGTCGAGGTGCCTAAAGTGGCAACCCAGACTATTCCGAGTGTT
+
BCCBBFCCCCAAGGGGGGGGGGGGHDGGGHCFHH5555B2AFHG5
@M02034:409:000000000-BFKT7:1:2108:10330:2714 1:N:0:35
AAAGTCGAGGTGCCTAAAGTGGCAACCCAGACTAAGAATCATGTTGGGGGTGTAGAGCTTCCTGTGGCCGCATGGCGTTCGTACTTAAATATGGAACTAACCATTCCAATTTTCGCTGTCTCTTATACACATCTC
+
BBBBBFBBBDBBGGGGFGGFFGGHHHHGGHHGH3FE3DB55DGGFHF220EEAAF555BB@F5E@3B11>E>EEC1>?/??1??/BB334B?D333BGHH303BF4F44BFHH3BFG/CDGBFG@F2>FFFGHFG
@M02034:409:000000000-BFKT7:1:2108:18347:2718 1:N:0:35
AAAGTCGAGGTGCCTAAAGTGGCAACCCAGACTCCTCAGACTGTTGGTGGTGTAGAGCTTCCTGTAGCCGCATGGCGTTCGTACTTAAATATGGAACTAACCATTCCAATTTTCGCTGTCTCTTATACACATCTCCGAGCCCACGAGACA
+
ABBBBFCABDABGGGGGGGGGGGGGHHGGGHGHHHGHHHHHHHEHGHAFGEFFFGFHGHHGHHFBGEDFEEEGGHHGEGGFEFHHHFHHGFGGHGFHHHFHGFHHHHHHHHHHHGGGGEFFHHHGHHHHGBHHHHHFBFGGGHGGDGGGF
@M02034:409:000000000-BFKT7:1:2108:13528:2732 1:N:0:35
AAAGTCGAGGTGCCTAAAGTGGCAACCCAGACTGGGGGGGGTGTTG
+
BCCCBFBABBBAGGGGGGGGGGGHGHHGGHA23B2FE2/A?FFF.A
@M02034:409:000000000-BFKT7:1:2108:15472:2759 1:N:0:35
AAAGTCGAGGTGCCTAAAGTGGCAACCCAGACTGAGAATCAGGTTGGTGGTGTAGAGCTTCCTGTAGCCGCATGGCGTTCGTACTTAAATATGGAACTAACGATTCCAATTTTCGCTGTCTCTTGTACACATCTCCGAG
+
>3AAAFAADD2>BGGFFGGEDGFB4AFEEFGFCFFGFF3BABFB3FEEFGEFABFGG5FC5B5BA5F5BAA>EEHFE>EFEEFFGFFF@GFHHGEE3B3BB/?/FFBD?EFH4DE<E?<3B44B2B??33??2BFF?/<
@M02034:409:000000000-BFKT7:1:2108:15452:2761 1:N:0:35
AAAGTCGAGGTGCCTAAAGTGGCAACCCAGACTGAGAATCAGGTTGGTGGTGTAGAGCTTCCTGTAGCCGCATGGCGTTCGTACTTAAATATGGAACTAACCATTCCAATTTTCGCTGTCTCTTATACACATCTCCGAGCCCACGAGACA
+
BCCCBFBCCCBCGGGGGGFFGGGHHHHGGHHGHHHHHHHC5GHHFHGEFGEFFGGDGGHHDGHGGFGDFFG?EFHFGAEFGFHEEHHHBGHFHGDEGHHHGFDHHFGGHHHHGFEGGGFGHHHHFHHFFGFFGGHFD//@BFHGGGGG??
@M02034:409:000000000-BFKT7:1:2108:18064:2788 1:N:0:35
AAAGTCGAGGTGCCTAAAGTGGCAACCCAGACTGCGAATCAGGTTGGTGGTGTAGAGCTTCCTGTAGCCGCATGGCGTTCGTACTTAAATATGGAACTAACCATTCCAATTTTCGCTGTCTCTTATACACATCTCCGAGCCCACGAGACA
+
AABAAFBCCCAAGGGGGGGFGGGHHHHGGHHGHHCGAFGGHHHHHHGBFGEFBDGBDDFGGHHHFGHGGEEFGGGFEEEFFEFHGGHHHGHHHHFFGHHFFE3GHHHEDGGHHBFGGGAFDBGHFHHFFGFFHHHGDDCCCFHGGGGFGB
@M02034:409:000000000-BFKT7:1:2108:15886:2794 1:N:0:35
AAAGTCGAGGTGCCTAAAGTGGCAACCCAGACTCAGCCGCATGTTGGTGGTGTAGAGCTTCCTGTAGCCGCATGGCGTTCGTACTTAAATATGGAACTAACCATTCCAATTTTCGCTGTCTCTTATACACATCTCCGAGCCCACGAGAC
+
AABCADAADDBBGGGGGGGGGGGHHHHGGHHGHHHHHHGGFGGGHHHAFGEFHHHHHHEFGHHHGHGFGEEEGGHGGEGGGGFHHHHHHHHHHHGBHHFGEFHHHHHGHHHHHGGGGGGGBGHHGFEGGFFHHGGFE?DCGGHFGGGGG
@M02034:409:000000000-BFKT7:1:2108:20538:2804 1:N:0:35
AAAGTCGAGGTGCCTAAAGTGGCAACCCAGACTGCTGAGAGGGTTGGTGGTGTAGAGCTTGCTGGGG
+
ABABAFABCCBCGGGGFGGGGGGHHHHGGHHGHH3FG5F5B2BE222EA1BA13D555BA3A5F31A
@M02034:409:000000000-BFKT7:1:2108:19154:2814 1:N:0:35
AAAGTCGAGGTGCCTAAAGTGGCAACCCAGACTACGAAGCAGGTTGGTGGTGTAGAGCTTCCTGTAGCCGCATGGCGTTCGTACTTAAATATGGAACTAACCATTCCAATTTTCGCTGTCCTTATACACATCTCCGAGCCCACGAGACAG
+
ABCCCFAACBCBGGGGGGGGGGGGHHHGGHHGHHHGFHGGHHHGGHGGGGGGFHHGHHHHHHHHHHHHHFGGGFHHGGGGGGFHHHHHHHHHHHFFGHGHFHHHHHGHHGFHHHGGGGGFGHHHHDFHHGGHGHHE@CCCFHGCDCGGHG
@M02034:409:000000000-BFKT7:1:2108:17660:2825 1:N:0:35
AAAGTCGAGGTGCCTAAAGTGGCAACCCAGACTAATAAGCAGGTTGGTGGTGTAGAGCTTCCTGTAGCCGCATGGCGTTCGTACTTAAATATGGAACTAACCATTCCAATTTTCGCTGTCTCTTATACACATCTCCGAGCCCACGAGAC
+
>>AA3BA?DA2AFGGGFGFADGFFFFCEFFGGHHHHHHHHFGFB3FEAAEAEFGHFFGGFGCGFFGBBAEE0EEFEEFGGGEHGGFHHHHEFGGFBFGFFFF3FGGFGHGGHHFFGGGFFFGHGEFB3B2?2FGDFA/CGCFGFGCFAA
@M02034:409:000000000-BFKT7:1:2108:12793:2826 1:N:0:35
```
