## Supplementary material for "Engineering a virus-like particle to display peptide insertions using an apparent fitness landscape": Sequencing text files, python code, and primer descriptions: eHTS076S35_s1_pe (part 46 of 51)

```
AAAGTCGAGGTGCCTAAAGTGGCAACCCAGACTCAGAATGAGGTTGGTGGTGTAGAGCTTCCTGTAGCCGCATGGCGTTCGTACTTAAATATGGAACTAACCATTCCAATTTTCGCTGTCTCTTATACACATCTCCGAGCCCACGAGACA
+
ABCBAFACCCAAGGGGGGGGGGGHHHHGGHHGHGHHGHHHFFHFFHGDFEGEHHGFGFHHEHHHHFGHFEFGGGHEGF?GGGHHHGGGHGGHHE33EBFGBF3GGFGH4FFFHHGGGCFEFFFHHHFHFHEHFGFFGGGCFAGF?@@<EG
@M02034:409:000000000-BFKT7:1:2108:12310:2828 1:N:0:35
AAAGTCGAGGTGCCTAAAGTGGCAACCCAGACTAATAAGAAGGTTGGTGGTGTAGAGCTTCCTGTAGCCGCATGGCGTTCGTACTTAAATATGGAACTAACCATTCCAATTTTCGCTGTCTCTTATACACATCCCGAGCCCACGAGACAG
+
AAAAAFBBBBBBEGGGGGGFGGGGHHHGGHFGFHHHHHHHGGHFGGGGFGEFBEHFGGHHFGHFGFGGGEEEGGHHEFFFFEHGHGHHHHGHFFFBCGFGGHGHHHGHHGHHGHGGGGGFHFHHGHHHFHEHGFFDDFG?FGGGGGGGHG
@M02034:409:000000000-BFKT7:1:2108:18071:2839 1:N:0:35
AAAGTCGAGGTGCCTAAAGTGGCAACCCAGACTGAGGGGCGTGTTGGTGGTGTAGAGCTTCCTGTAGCCGCATGGCGTTCGTACTTAAATATGGAACTAACCATTCCAATTTTCGCTGTCTCTTATACACATCTCCGAGCCCACGAGACA
+
AAA3AFABB@AAFGGGGGGGGFFFGHHGGHHGFHHFGGGGGGEEHGHGGGEFFGHGHGHGDEFGBEGFFEEEFEFGE1EFEEGHHGFBGHHFFGBBFCGFCG?FDGHBFHHFHHGFGGGB2FGFFHHF>CDH1?FFC<CCDAEFGGGD?C
@M02034:409:000000000-BFKT7:1:2108:19222:2857 1:N:0:35
AAAGTCGAGGTGCCTAAAGTGGCAACCCAGACTAATAATAATGTTGGTGGTGTAGAGCTTCCTGTAGCCGCATGGCGTTCGTACTTAAATATGGAACTAACCATTCCAATTTTCGCTGTCTCTTATACACATCTCCGAGCCCACGAGACA
+
BBAABFBBDDAAGGGGGGGGGGGHHHHGGHGGHHHHHHHHHHGHHHHECGEGHGFHHGHHHFHHFFHHHGGEEGHHGGGGGFHHHHHGEHFHHFEEFHHHHHHHHHGFHGHHH4EFGGFHHHGHBFHEGHFHHHHFGCGCFEGE??DFG<
@M02034:409:000000000-BFKT7:1:2108:21544:2861 1:N:0:35
AAAGTCGAGGTGCCTAAAGTGGCAACCCAGACTGGGGTTGGGGTTGG
+
ABBBAFBBCBCCGGGGFGGGGGGHHHHGGGGGHH22A2AEE20EAEE
@M02034:409:000000000-BFKT7:1:2108:19580:2871 1:N:0:35
AAAGTCGAGGTGCCTAAAGTGGCAACCCAGACTGCGGGGCCGGTTGGTGGTGTAGAGCTTCCTGTAGCCGCATGGCGTTCGTACTTAAATATGGAACTAACCATTCCAATTTTCGCTGTCTCTTATACACATCTCCGAGCCCACGAGACA
+
BBBBBFCBDBABGGGGGGGGGGGHHHHGGHHGHHGGGGGGGGGEFGGFFG?FBGHHHHHHGHGHGHHHHEFFGGHHGEFGEFHHHHHHHHHHHHGHFHGFFHGHGHGHFHHGFHGGGGDHHHHHHHGHEGFHHFGHE@@<DGHGGGGGGB
@M02034:409:000000000-BFKT7:1:2108:21651:2898 1:N:0:35
AAAGTCGAGGTGCCTAAAGTGGCAACCCAGACTGGGGGTGGGGTTGGTGGTGTAGAGCTTCCTGTAGCCGCATGG
+
BBAAAFAB@DAAGGGGAEGDGDF4FCEAFHAFHHHCGGEEECGAEEF>F?FF?DGDGBFH3B3GF4@43?E/EEE
@M02034:409:000000000-BFKT7:1:2108:18015:2940 1:N:0:35
AAAGTCGAGGTGCCTAAAGTGGCAACCCAGACTCAGAATCAGGTTGGTGGTGTAGAGCTTCCTGTAGCCGCATGGCGTTCGTACTTAAATATGGAACTAACCATTCCAATTTTCGCTGTCTCTTATACACATCTCCGAGCCCACGAGACA
+
BBBBAF?ABBAAGGGGGGFGGGGGFEGGGHFFFFFGG5FGFGF5EGEEFGEEFBFBGGGFGHHHAAFABEGCFEFFEEEGFFFGGHHHHHGGGB3@CGHFFB3FFF4?DHFFHFGEGGEGBHHHBEBFD?GFCGGGE?<BDEHGGGCDD?
@M02034:409:000000000-BFKT7:1:2108:18824:2947 1:N:0:35
AAAGTCGAGGTGCCTAAAGTGGCAACCCAGACTAAGTCTCAGGTTGGTGGTGTAGAGCTTCCTGTAGCCGCATGGCGTTCGTACTTAAATATGGAACTAACCATTCCAATTTTCGCTGTCTCTTATACACATCTCCGAGCCCACGAGAC
+
BBCBAFBADBAAGGGGGGFFFGGHHHHGGHHGHHFHDAGFHHHGHHGGGGGGGHHHHHHHFHHHHHHHHEGGGGHHFFGGGGHHHHHHGFGHHHHHHHFFGHBGHHHHHHHHHFGGGGFGHGHHGHEHGGFHGBDBE?FGGGHGGGGEF
@M02034:409:000000000-BFKT7:1:2108:11273:2949 1:N:0:35
AAAGTCGAGGTGCCTAAAGTGGCAACCCAGACTCATAAGAATGTTGGTGGTGTAGAGCTTCCTGTAGCCGCATGGCGTTCGTACTTAAATATGGAACTAACCATTCCAATTTTCGCTGTCTCTTATACACATCTCCGAGCCCACGAGACA
+
A?ABBFBBBDABFFGFGFGFGGGGHAGEDGGGHGHFGGFBGHHHHHHEFGEFGFHHHFHHHHHGHGHHFEGEGGHHFEGGFEGHHHHFFHGHHHGHHHGHHHGGHHHHFGHHHDEGGGFBFHGHFFGEGFHEHFFFC/B@B<GGGGGEF?
@M02034:409:000000000-BFKT7:1:2108:15507:2973 1:N:0:35
AAAGTCGAGGTGCCTAAAGTGGCAACCCAGACTCAGAATAAGGTTGGTGGTGTAGAGCTTCCTGTAGCCGCATGGCGTTCGTACTTAAATATGGAACTAACCATTCCAATTTTCGCTGTCTCTTATACACATCTCCGAGCCCACGAGACA
+
BBBBBFBBCBABGGGGGGGFGGGHHHHGGHHGHHHHFHHHHHHGHHG?FGEEFFGFFFGHHGGGB5GGFEFEEEFGGFGGGGFGHHHHHGHHHGFFFHFHBCBGFFHHHHHHHHGGGG?FFHHHFHFGHFHHHHHECCDCCCAEFGGGGC
@M02034:409:000000000-BFKT7:1:2108:20646:2974 1:N:0:35
AAAGTCGAGGTGCCTAAAGTGGCAACCCAGACTCGGAAGGATGTTGGTGGTGTAGAGCTTCCTGTAGCCGCATGGCGTTCGTACTTAAATATGGAACTAACCATTCCAATTTTCGCTGTCTCTTATACACATCTCCGAGCCCACGAGAC
+
BBCBBFBADBAAGGGGGGGGGGGHHHHGGHGGHHDAGGGGFHHHHHHGGEGFGHHHHHHHFHFFHHGHGGGGGGHGGGGGGGHHHHHHHGHHHHFHHHGHHHFHHHHGFGGHHHGGGGGGHHHHHHHDFHFHFFFFFCGGGAHG@CGDD
@M02034:409:000000000-BFKT7:1:2108:20665:2974 1:N:0:35
AAAGTCGAGGTGCCTCAAGTGGCAACCCAGACT
+
AAA1>B>1>1>>BEB1GG1AFAAB1AAEF0A0C
@M02034:409:000000000-BFKT7:1:2108:14152:2976 1:N:0:35
AAAGTCGAGGTGCCTAAAGTGGCAACCCAGACTACGAATAATGTTGGTGGTGTAGAGCTTCCTGTAGCCGCATGGCGTTCGTACTTAAATATGGAACTAACCATTCCAATTTTCGCTGTCTCTTATACACATCTCCGAGCCCACGAGAC
+
CCBCCFBCCCBAGGGGGGGGGGGHHHHGGHHGHCFE222B5FHHHHHBFGEBFEHBGFHGFFGHGFHGGEGEGEHFGEEAFEFHGHHHHHHHGHFGHHHHHHHHHHHGHHHHHGFEGG<BFGHFFHHHHHHHHHHHEBGDGAGFFCFGG
@M02034:409:000000000-BFKT7:1:2108:15862:2979 1:N:0:35
AAAGTCGAGGTGCCTAAAGTGGCAACCCAGACTGAGGTTGGGGTTGGTGGTGTAGAGCTTCCTGTAGCCGCATGGCGTTCGTACTTAAATATGGAACTAACCATTCCAATTTTCGCTGTCTCTTATACACATCTCCGAGCCCACGAGACA
+
>>3>>@A3>>>AGGBG4FGGFBFGFGHGGHDFGG3BFBEG?ECBEEEAAABFA3FBG5BGFG5GGGFDB?@0EGHFEEGEEGFFGHGF3?4BGEBBFGFF3?BFDBG?4GHHH4EEGD?FGFGH1GD?F1FGFFFBD?CCAFCGCG?D.>
@M02034:409:000000000-BFKT7:1:2108:19083:3005 1:N:0:35
AAAGTCGAGGTGCCTAAAGTGGCAACCCAGCCTGGGAGTTGTGTTG
+
AABAAFABCCABGGGGGGGGGGGHHHHGGH2FCGA22BEBGH?BFH
@M02034:409:000000000-BFKT7:1:2108:18913:3024 1:N:0:35
AAAGTCGAGGTGCCTAAAGTGGCAACCCAGACTCAGCCTCCTGTTGGTGGTGTAGAGCTTCCTGTAGCCGCATGGCGTTCGTACTTAAATATGGAACTAACCATTCCAATTTTCGCTGTCTCTTATACACATCTCCGAGCCCACGAGACA
+
BBBBBFABDDABGGGGGGGGGGGHHHHGGHHGHGHHHHHHHHHHHHHGGGGGHHHHHHHHHHHHHHHHHEGGFGHHGGGGGGHHHHHHHHHHHFFGHHGGHHGHFHGHHHHHHHGFGGEHHHHHFHGHHFHHHHHHGGGGGGHEGCFGGF
@M02034:409:000000000-BFKT7:1:2108:13128:3029 1:N:0:35
AAAGTCGAGGTGCCTAAAGTGGCAACCCAGACTAATAATAAGGTTGGTGGTGTAGAGCTTCCTGTAGCCGCATGGCGTTCGTACTTAAATATGGAACTAACCATTCCAATTTTCGCTGTCTCTTATACACATCTCCGAGCCCACG
+
BBBCBFCCCCAABGGGGGGGGGGHHHHGGHHGHHBF5AFD5FG5AGG?E?FEAEG5B5BB5BFGF5D5AEE0EEF1E1>?E?BC1BG3FFG@EE33FGHFE13B3BG?FBFHHFCFGFEGDGFFDFDFHHEGHGH2<<CGGA//>
@M02034:409:000000000-BFKT7:1:2108:21250:3051 1:N:0:35
AAAGTCGAGGTGCCTAAAGTGGCAACCCAGACTGGTCCTACGGTTGGTGGTGTAGAGCTTCCTGTAGCCGCATGGCGTTCGTACTTAAATATGGAACTAACCATTCCAATTTTCGCTGTCTCTTATACACATCTCCGAGCCCACGAGAC
+
ABBBBFBBBBBBGGGGAFGFGGGHGHHGDHHGHHAGHHHBG?EGGE2EF?EEFAGGGBAF5GGHHEF5DEFCGGA?>B/FFGGF1FH33FFDEF3BFFHBBB3BFBG4BFGHF4@AEFFGFHGG3F3B3CFGHF3D/@CC/?FFG?@<C
@M02034:409:000000000-BFKT7:1:2108:19235:3056 1:N:0:35
AAAGTCGAGGTGCCTAAAGTGGCAACCCAGACTATTACTCAGGTTGGTGGTGTAGAGCTTCCTGTAGCCGCATGGCGTTCGTACTTAAATATGGAACTAACCATTCCAATTTTCGCTGTCTCTTATACACATCTCCGAGCCCACGAGAC
+
AABAAFACCBBBGGGGGDFFDDFHHHHGGHHGHGHHHHHHBEHGHHGEFDGGHHGHHGHGFHHGHHHFFEEEGGHFEGGGGGHHHHHH3DGHHEFFHHHFFC3GFFFDEGHHHFGGGDEFHHGHFGHGFH2GGHFDGCGGGGAF/ACGD
@M02034:409:000000000-BFKT7:1:2108:21001:3072 1:N:0:35
AAAGTCGAGGTGCCTAAAGTGGCAACCCAGACTGATCGTATGGTTGGTGGTGTAGAGCTTCCTGTAGCCGCATGGCGTTCGTACTTAAATATGGAACTAACCATTCCAATTTTCGCTGTCTCTTATACACATCTCCGAGCCCACGAGACA
+
AAAABDABBBAAGGGGGGGGGGGGHHHGGHHGHHHHHFCCFHCHGAEEFEBBEFHGHG3FHBGG5DGFGE0EE?H1EEFEEFGGHGHFFHBGGF3BGGGFFGFFHHGFFGGGHEFEE/EGHFFHGFGDDFFCFGG2CB@/>/FF@@CEGF
@M02034:409:000000000-BFKT7:1:2108:22438:3081 1:N:0:35
AAAGTCGAGGTGCCTAAAGTGGCAACCCAGACTAAGCCTGGGGTTGGTGGTGTAGAGCTTCCTGTAGCCGCATGGCGTTCGTACTTAAATATGGAACTAACCATTCCAATTTTCGCTGTCTCTTATACACATCTCCGAGCCCACGAGAC
+
CCCCCFCCCCBBGGGGBGFGGGGHHHHGGHGGH3GH3BFHFFGEEGGFGGGFGHHGHHHHHHHHHHHGHGGGGGHHGGGGGGHHHHHHHHHHHGHGHHGHGHHHGHGHHHHHHHGGGGGHGHHHHFGHFFFHHHHHGGC@CGHGGGGGG
@M02034:409:000000000-BFKT7:1:2108:14775:3085 1:N:0:35
AAAGTCGAGGTGCCTAAAGTGGCAACCCAGACTCCTGATAATGTTGGTGGTGTAGAGCTTCCTGTAGCCGCATGGCGTTCGTACTTAAATATGGAACTAACCATTCCAATTTTCGCTGTCTCTTATACACATCTCCGAGCCCACGAGACA
+
ABBCADAABBBBGGGGGGGGGGGHHHHGGHHGHHHHHHHHHHHHHHHGGGEFGHHHHHHHHHHFFGHGGEGGGGHHGGGGGGHHHHHHHHHHHHGGHHHHHHHGHHHHGHHHGHGGGGFHHGHHGFGHFHBHHHHHGCGGGGGGGGGGGC
@M02034:409:000000000-BFKT7:1:2108:22461:3088 1:N:0:35
AAAGTCGAGGTGCCTAAAGTGGCAACCCAGACTAAGGCTGGGGTTGGTGGTGTAGAGCTTCCTGTAGCCGCATGGCGTTCGTACTTAAATATGGAACTAACCATTCCAATTTTCGCTGTCTCTTATACACATCTCCGAGCCC
+
AAABBFBABDBBGGGFGCFGGGGCFGHGGGHFHHHGFGGFEGG?EEGGGGGGHGGGFGHHGHFHGHFFGEFEEGEF?EGGGGHEFGHHHHFHH3?3BGH?CF3FGFFGFHHHHFFFGDGHHGHHEHBGD2FF2@>@C@?//<
@M02034:409:000000000-BFKT7:1:2108:13932:3090 1:N:0:35
AAAGTCGAGGTGCCTAAAGTGGCAACCCAGACTGAGGATAGGGAGGGTGGTGTAGAGC
+
BBABBFBCBBAAFGGGGGGGGGGHHHHGGHHGHHBCA333BF232A01AEEE13D5A5
@M02034:409:000000000-BFKT7:1:2108:19768:3097 1:N:0:35
AAAGTCGAGGTGCCTAAAGTGGCAACCCAGACTCCTAATACGGTTGGTGGTGTAGAGCTTCCTGTAGCCGCATGGCGTTCGTACTTAAATATGGAACTAACCATTCCAATTTTCGCTGTCTCTTATACACATCTCCGAGCCCACGAGAC
+
AAAA>DAAAAABGGGGGGGFGFFFHHHGGHHGFHGGHFHFFEG2FEFEFGEGFGHGHFHHDHHGGFFDFEEGGGHHFGCFGGHHHHGGGHGGGHF3EGFBBGFGHFGHBFGFGFGFGGG34G33DGFGGH2F2BBD</B<BFAE//CGD
@M02034:409:000000000-BFKT7:1:2108:13478:3100 1:N:0:35
AAAGTCGAGGTGCCTAAAGTGGCAACCCAGACTAAGAATCATGTTGGTGGTGTAGAGCTTCCTGTAGCCGCATGGCGTTCGTACTTAAATATGGAACTAACCATTCCAATTTTCGCTGTCTCTTATACACATCTCCGAGCCCACGAGAC
+
BBBCBFCCCCCCGGGGFGGGGGGHHHHGGHHGHHHFHHHHHGHHHHHEGGGGGHHHHHHHHHHHFHGGHGGGGGHHGGGGGGHHHHHHHHHHHHHHHGGGHHEHHHHHHHHHHHGGGGGHHHHHGHGHFHHHGHHHGDGGGGHGGGGGG
@M02034:409:000000000-BFKT7:1:2108:17320:3101 1:N:0:35
AAAGTCGAGGTGCCTAAAGTGGCAACCCAGACTGAGGTTGGGGTTGGTGGTGTAGAGCTTCCTGTAGCCGCATGGCATTCGTACTTAAATATGGAACTAACCATTCCAATTTTCGCTGTCTCTTATACACATCTCCGAGCCCACGAGACA
+
AAABADA>A>>AGFGGGGGGFGGHHHHGGHHGHHHHFBFFGGGAAEEBFGEFFFGHHHFGGHHGGGGGFEEFGGGHFFBHHHHFHHHHBHHGHGBFGHFFHAEGFFGHHGHHHHFGGGEFHFGHHHGHFHBFCGHFEDC/CEECDG?FDB
@M02034:409:000000000-BFKT7:1:2108:21453:3101 1:N:0:35
AAAGTCGAGGTGCCTAAAGTGGCAACCCAGACTAAGAATCATGTTGGTGGTGTAGAGCTTCCTGTAGCCGCATGGCGTTCGTACTTAAATATGGAACTAACCATTCCAATTTTCGCTGTCTCTTATACACATCTCCGAGCCCACGAGACA
+
ABBB>D>>ADBBGGGGGGGGGGGGHHHGDHHGFFGGFGGHGFDAF5A2AEEE13FFGBFCGEGHHGH53BE?EEF1@EEGE>CFHHH3BEFBGFE3GHG33?3BDFGBFFDGGGEEGD/3?FFGF4FDFBFFHHHED/@C@FEAF/CEGF
@M02034:409:000000000-BFKT7:1:2108:9237:3107 1:N:0:35
AAAGTCGAGGTGCCTAAAGTGGCAACCCAGACTGGGAATAAGGTTGGTGGTGTAGAGCTTCCTGTAGCCGCATGGCGTTCGTACTTAAATATGGATCTAACCATTCAATTTTCGCTGTCTCTTATACACATCTCCGAGCCCACGAGACAG
+
CCBCBFBCCBBCGGGGGGGGGGGHHHHGGHDGHHFG2FFCBGH5FGEEEDEFGFFAAABF5BFGG5F5ABE@EGEAEEEFFA?FCFFF3BGFGH33BFGG303BF444BGGHF?//?<FGHHHFH4?3?2BGDFFE?C/>FGGCGD//?F
@M02034:409:000000000-BFKT7:1:2108:14577:3111 1:N:0:35
AAAGTCGAGGTGCCTAAAGTGGCAACCCAGACTGGGAATAAGGTTGGTGGTGTAGAGCTTCCTGTAGCCGCATGGCGTTCGTACTTAAATATGGAACTAACCATTCCAATTTTCGCTGTCTCTTATACACATCTCCGAGCCCACGAGACA
+
A?ABBFBBBBAAGGGGGGGG5GFFHHHGGHGGHHHHFFHHDGHHFFGGCGEEA3F5D5BF5FGGBBBABBE?EDF1EBEFEEFCGHHHFHHGFD33BF3F3B3F3FF4?FEHGEEGGGEFF4B44GG3DBGGHGHEE?D<DAEECCCGGF
@M02034:409:000000000-BFKT7:1:2108:14868:3122 1:N:0:35
AAAGTCGAGGTGCCTAAAGTGGCAACCCAGACTAGTAATTCGGTTGGTGGTGTAGAGCTTCCTGTAGCCGCATGGCGTTCGTACTTAAATATGGAACTAACCATTCCAATTTTCGCTGTCTCTTATACACATCTCCGAGCCCACGAGAC
+
BABABFCCBBAAGGGGGGGGGGGGHFHGGHHGHHHFHHHHHGHGGGGGFGEFFGGGGHFHHHGGBGHGGEEFGGHHGFGGGFHHHHHHHHHHGHHGHGGHHHFHFHHGDGHHHEGGGGGHHHHHHHHFFHEGFHHGFDGGGGHGGGGGG
@M02034:409:000000000-BFKT7:1:2108:9899:3126 1:N:0:35
AAAGTCGAGGTGCCTAAAGTGGCAACCCAGACTAAGACGGATGTTGGTGGTGTAGAGCTTCCTGTAGCCGCATGGCGTTCGTACTTAAATATGGAACTAACCATTCCAATTTTCGCTGTCTCTTATACACATCTCCGAGCCCACGAGACA
+
AABB>BAABDBCGGGGGGGFFGGHHFHGGHGGHHHHHHGG2EFGHGHEEGEGHHHHHBHHFGHHFFGGGEGGGGHFGEGGGGHHGHHHHHFHHHGGEFFFEG3GHGGGHHHHHHGGGGEHHHHHGHFGFGHFHHFHGCCCGGGGGGGGGH
@M02034:409:000000000-BFKT7:1:2108:14487:3129 1:N:0:35
AAAGTCGAGGTGCCTAAAGTGGCAACCCAGACTAATAAGACTGTTGGTGGTGTAGAGCTTCCTGTAGCCGCATGGCGTTCGTACTTAAATATGGAACTAACCATTCCAATTTTCGCTGTCTCTTATACACATCTCCAGCCCAC
+
BBCABFAADBABGGGGGGGGGGGHHHHGGHHGHCBGF5F5FFHGHHGEFEEFADGFFFHHGGHH5AFFEFGAFGGGGEGGGEBGHHHHHHHHHHEFHHHGBC3F?FGEFHEHHHFGGGEHFEHHFHHFHGHGHHHF32BCFGF
@M02034:409:000000000-BFKT7:1:2108:14884:3130 1:N:0:35
AAAGTCGAGGTGCCTAAAGTGGCAACCCAGACTAGTAATTCGGTTGGTGGTGTAGAGCTTCCTGTAGCCGCATGGTGTTCGTACTTAAATATGGAACTAACCATTCCAATTTTCGCTGTCTCTTATACACATCTCCGAGCCCACGAGAC
+
AAAB>DAAAAABGGGFBFGGGGGHHHHGFHGFHG3GEFG5DFFFAA2B1EEEA3FBFDFE5FGFF5B5BBE0EE?5B?EEE12B1BFFEGG4ED33@FGG313B34B?4F3GB4>EFD<3BFFD4BFBF32?FGFB?/>DCCAF@@</C
@M02034:409:000000000-BFKT7:1:2108:14475:3146 1:N:0:35
AAAGTCGAGGTGCCTAAAGTGGCAACCCAGACTTCTAGTGCTGTTGGTGGTGCAGAGCTTCCTGGAGCCGCATGGCGTTCGTACTTAAATATGGAACTAACCATTCCAATTTTCGCTGTCTCTTATACACATCTCCGAGCCCACGAGACA
+
>A>AAD>ADBAA4FGGGGGFGGFHFHHAFEGGFBFG5FDE5DFEAD2FE2AF3BF5FF3G5BGG32E2BEFGGGHGC?EEGGFFG4F3BG44BB33@FGFGH3FFFGFHGH4GHCEEE/?4FD44FG2B?1??FH1B@@/B/FA?<>?AG
@M02034:409:000000000-BFKT7:1:2108:19394:3149 1:N:0:35
AAAGTCGAGGTGCCTAAAGTGGCAACCCAGACTTCGCCGGAGGTTGG
+
AAAAABA>ADAAFG1F1BFGGGGF1AFECGHG1GGFCEGG/AABB0A
@M02034:409:000000000-BFKT7:1:2108:16834:3149 1:N:0:35
AAAGTCGAGGTGCCTAAAGTGGCAACCCAGACTAGGGATAATGTTGGTGGTGTAGAGCTTCCTGTAGCCGCATGGCGTTCGTACTTAAATATGGAACTAACCATTCCAATTTTCGCTGTCTCTTATACACATCTCCGAGCCCACGAGACA
+
BCCCAFBCCCBCGGGGGGGGGGGHHHHGGHHGHBGFGHHHHHHFFHHGGGGGGGHFHHHHHHHHHGHGGGGGGGGFGECFGFHHHHHHHHGFHGFHFHFHGGBHHGGHHHHHGHGGGGEHHHHHGGHHHHGHHHHGD@CCGGHGGGGGG?
@M02034:409:000000000-BFKT7:1:2108:17625:3156 1:N:0:35
AAAGTCGAGGTGCCTAAAGTGGCAACCCAGACTGGGCAGCCTGTTGGTGGTGTAGAGCTTCCTGTAGCCGCATGGCGTTCGTACTTAAATATGGAACTAACCATTCCAATTTTCGCTGTCTCTTATACACATCTCCGAGCCCACGAGACA
+
BBB@BDAABBABFGGGGGGFG4FFFFHGGGGGHHHHHHEEGHGHHHHEFGEFHFEFHAFGGFHEBGFFGEEEEGHHEBEEGGHAFHFFHHGHHHFGFGHFHHGGFHGGHHGHHHEGGGE3FFGHFHHHHHHHGFFBC/@BBFHGCACDFC
@M02034:409:000000000-BFKT7:1:2108:19129:3156 1:N:0:35
AAAGTCGAGGTGCCTAAAGTGGCAACCCAGACTCAGCCGAATGTTGGTGGTGTAGAGCTTCCTGTAGCCGCATGGCGTTCGTACTTAAATATGGAACTAACCATTCCAATTTTCGCTGTCTCTTATACACATCTCCGAGCCCACGAGAC
+
AABBBFBCCBAAGGGGGGGGFGGHHHHGGGGGHHHHHHGGEFEFGHHEEFGEBGHHHHGHFHHHHHFFDEG@EGHFGGGGGFHHHHHHFHHFFHE3FG3CFGBGFFEFHGHHHFGGGGGGHFGHBFGHHHGHHHH2C<CCBFFGGCGDG
@M02034:409:000000000-BFKT7:1:2108:14829:3163 1:N:0:35
AAAGTCGAGGTGCCTAAAGTGGCAACCCAGACTACTACGAATGTTGGTGGTGTAGAGCTTCCTGTAGCCGCATGGCGTTCGTACTTAAATATGGAACTAACCATTCCAATTTTCGCTGTCTCTTATACACATCTCCGAGCCCACGAGACA
+
ABBAADAABDBBGGGGGGGGGGGHHHHGGHHGHHFHHHEE2FHGGGHEEEEABBGBFEGHFHGGFGG53EECEGHHGGEFFFFFHHHGHHH@EF33FGHHFGBGHHHB?GHHG4EEGGEFHFGHFGFFFC2GFHHG?<@/</G</<CGGF
@M02034:409:000000000-BFKT7:1:2108:21991:3170 1:N:0:35
AAAGTCGAGGTGCCTAAAGTGGCAACCCAGACTGGTGTTGGGGTTGGTGGTGTAGAGCTTCCTGTAGCCGCATGGCGTTCGTACTTAAATATGGAACTAACCATTCCAATTTTCGCTGTCTCTTATACACATCTCCGAGCCCACGAGAC
+
ABBBAFBABBABGGGGAGGFGGFHFHHGFFHAGGCFG2EHDGGEEFGEFGAFGFHGHHHHHHHHHHHHHEEEGGGEEEGGGGBGHHFFDGGFGHHFHGFFGHFGFEFHFGHHHHGGGGGFHFHHHHFFD2FGCGDGE?D@//FFCCCEE
@M02034:409:000000000-BFKT7:1:2108:9962:3183 1:N:0:35
AAAGTCGAGGTGCCTAAAGTGGCAACCCAGACTAAGGCGCCTGTTGGTGGTGTAGAGCTTCCTGTAGCCGCATGGCGTTCGTACTTAAATATGGAACTAACCATTCCAATTTTCGCTGTCTCTTATACACATCTCCGAGCCCACGAGAC
+
ABBAAFBBBBBBGGGGGGGFGGGHGHHGGHHGHB3BA3A222FGGHGGGGGFGHHHHHHHHHHHFHHHHFG@EEHGGGGGGGHHHHHGGHHHHFHFHHGHHHFHHHHHGGHHHHGGGGGHHHHHGFGHHHHHHHHFGDGGGGHGGGGGG
@M02034:409:000000000-BFKT7:1:2108:13083:3183 1:N:0:35
AAAGTCGAGGTGCCTAAAGTGGCAACCCAGACTAATCCTGCTGTTGGTGGTGTAGAGCTTCCTGGAGCCGCATGGCGTTCGTACTTAAATATGGAACTAACTATTCCAATTTTCGCTGTCTCTTATAC
+
>AB?>BAADBBAFGGG4FGBEGFBGHHGEFFEH33DA5AGEGHGFGEEEGGE13F55A335B5B3BB21AE01?B1>B>FEEE1FEEB3@444B33BBDF334BFFF44BFG44EDGDEBFFFGBFB?
@M02034:409:000000000-BFKT7:1:2108:21972:3186 1:N:0:35
AAAGTCGAGGTGCCTAAAGTGGCAACCCAGACTGGTGTTGGGGTTGGTGGTGTAGAGCTTCCTGTAGCCGCATGGCGTTCGTACTTAAATATGGAACTAACCATTCCAATTTTCGCTGTCTCTTATACACATCTCCGAGCCCACGAGAC
+
BABBCFBCBBABGGGGGGGGGGGHHHHGGGDFHHHHHGEHHGGGGGGGFCEFGGHFHGHHHHHHHFHFGGGGGGHHGGGGGGFHHHGHHHFHHE3FHHHHFHBHHHHGHHHHFGEFGGDHGHHHFFFHFHHHGHDGDCCF/FFGFGG.D
@M02034:409:000000000-BFKT7:1:2108:17750:3199 1:N:0:35
AAAGTCGAGGTGCCTAAAGTGGCAACCCAGACTTTTCAGCCTGTTGGTGGTGTAGAGCTTCCTGTAGCCGCATGGCGTTCGTACTTAAATATGGAACTAACCATTCCAATTTTCGCTGTCTCTTATACACATCTCCGAGCCCACGAGACA
+
AAB?AFAABD>AGGGGGGGBGFGHFHGGGHHGCFHGHHHHGHHGFHHAFFEFABGGG5GHGGHF5DD5GEECEGHEGGGGGGFHHGHHGHHFHHGHHHHE3FDEBFFFHGHHHHGGGCFHGHHHBGFHEFDGHHHHDGGGGGGFGGFDGF
@M02034:409:000000000-BFKT7:1:2108:9740:3211 1:N:0:35
AAAGTCGAGGTGCCTAAAGTGGCAACCCAGACTAATTCGACGGTTGGTGGTGTAGAGCTTCCTGTAGCCGCATGGCGTTCGTACTTAAATATGGAACTAACCATTCCAATTTTCGCTGTCTCTATACACATCTCCGAGCCCACGAGACAG
+
AAABAFBCCCBAGGGGBFGGGGGHHHHGGHHGHHHHHHGHGGGFGGGGGGGGFFHHHHHHHHHHHGHGFGGEGGHGFFGGGGFHHHHHFGHHHHHFGHGFHHGHHHFHGFHHHHGGGGGHHHHGHFFGHFFHHHGF/BF/FGEGGGGGHH
@M02034:409:000000000-BFKT7:1:2108:17478:3214 1:N:0:35
AAAGTCGAGGTGCCTAAAGTGGCAACCCAGACTGGTCAGGGGGTTGGTGGTGTAGAGCTTCCTGTAGCCGCATGGCGTTCGTACTTAAATATGGAACT
+
AAAA>FAA?2A4GFGGA4FBBGFHHEHFGHHCHHHHHBGFHGGEEA0EEGEEFDFFGDGHFHFF5FFFFEG>EEGHGGCF?EEG?BBF3?G4FF333B
@M02034:409:000000000-BFKT7:1:2108:17198:3215 1:N:0:35
AAAGTCGAGGTGCCTAAAGTGGCAACCCAGACTAAGAATCATGTTGGTGGTGTAGAGCTTCCTGTAGCCGCATGGCGTTCGTACTTAAATATGGAACTAACCATTCCAATTTTCGCTGTCTCTTATACACATCTCCG
+
BBCCCFBCBCABGGGGGGGGGGGHHHHGFHHGHHFHFFHHFGHGHECEEDFF13FDFBGHFHHH55ADBEG0EFFCE>EFGFFCGHHHHHHHFB3FGFHFC13F?BF44FGHF4>EFD?FF4D4?BEFFBG2FFH2?
@M02034:409:000000000-BFKT7:1:2108:20572:3215 1:N:0:35
AAAGTCGAGGTGCCTAAAGTGGCAACCCAGACTGAGTCGTCGGTTGGTGGTGTAGAGCTTCCTGTAGCCGCATGGCGTTCGTACTTAAATATGGAACTAACCATTCCAATTTTCGCTGTCTCTTATACACATCTCCGAGCCCACGAGA
+
CCCBAFABBCBBGGGGGGGGGGGFFGHGGHHGHHHHGGEFEEAEFGGEFDEFFBGFHAEGFFHHGFFDBE@?EGG1EBEFFEFHHHHHHHHFHHEFHHHHFFGGHGHFFFDGD4>EFDBFDGFD3GHGDGFGHFHBE?CCCFHEFGGD
@M02034:409:000000000-BFKT7:1:2108:17462:3221 1:N:0:35
AAAGTCGAGGTGCCTAAAGTGGCAACCCAGACTGGTCAGGGGGTTGGTGGTGTAGAGCTTCCTGTAGCCGCATGGCGTTCGTACTTAAATATGGAACTAACCATTCCAATTTTCGCTGTCTCTTATACACATCTCCGAGCC
+
BCCCCFBBCCAAGGGGGGGFGGGHHHHGGHG2FHEHF5FHHGGE00AFFDGGB3FBGFFF5GFH55@DBEE/EE11>E/F1EC??FGHHHFFDB33FGHHF03FGBHB4GEHF3/?E/?2?2D>>FDDG2>@GDG2?/>><
@M02034:409:000000000-BFKT7:1:2108:19514:3223 1:N:0:35
AAAGTCGAGGTGCCTAAAGTGGCAACCCAGACTAAGCAGGCTGTTGGTGGTGTAGAGCTTCCTGTAGCCGCATGGCGTTCGTACTTAAATATGGAACTAACCATTCCAATTTTCGCTGTCTCTTATACACATCTCCGAGCCCACGAGAC
+
BBBBBDAB?DBBGGGGGGGGGGGHHHHGGHGGHBGBCFCGGHHGH32AA1EFFGG5ABGFEGEGHFFFF1EEGEFCEEEFE?BGEFHDG4B@F33@FFHHCA?FE?GF4BFHHFGGG/?FFFFHGGDFHFDGHHHBBCFCG//<CFGGG
@M02034:409:000000000-BFKT7:1:2108:14598:3224 1:N:0:35
AAAGTCGAGGTGCCTAAAGTGGCAACCCAGACTACTGGGCATGTTGGTGGTGTAGAGCTTCCTGTAGCCGCATGGCGTTCGTACTTAAATATGGAACTAACCATTCCAATTTTCGCTGTCTCT
+
AAA@AF1ADDA1BFFFBGG3A1FFAFFEFHGFBFHHGC0EFGC1AAGEFEAFAAFEGGDFHGHF12F2FBAEGFHAE>E/BEHEEHGHHHB@@GFDF11F101B1F2GHBBFFHEGEG/B>2>
@M02034:409:000000000-BFKT7:1:2108:21699:3230 1:N:0:35
AAAGTCGAGGTGCCTAAAGTGGCAACCCAGACTGAGAAGGGGGTTGGTGGTGTAGAGCTTCCTGTAGCCGCATGGCGTTCGTACTTAAATATGGAACTAACCATTCCAATTTTCGCTGTCTCTTATACACATCTCCGAGCCCACGAGACA
+
BBBBBFBBBBABGGGGGGGGGGGHGHHGGAHGHHHGHGGHGGGEAEFGECEGGFHGHFFHHHHHHGHGFEGEGEHFEEGGGGHHHHHHHHHHHGHFHHEHHHBFHHBFGGHHHFGGGGGHGGHHFGB2DFFHGHGHECCFGGHGDGGGG>
@M02034:409:000000000-BFKT7:1:2108:19349:3239 1:N:0:35
AAAGTCGAGGTGCCTAAAGTGGCAACCCAGACTAGTAATGGTGTTGGTGGTGTAGAGCTTCCTGTAGCCGCATGGCGTTCGTACTTAAATATGGAACTAACCATTCCAATTTTCGCTGTCTCTTATACACATCTCCGAGCCCACGAGACA
+
BBBBBFBBBBAAGGGFGGGGGGGGGHHFGHHGHHGFHHHHCGHHGHHGGGFGHHHGHHHHFHHHHGFBGGGGGGHHGGGGGGGHHHHFHHHHHHE3GHHHHHHHHHHGBGHHHHGGGGFFHHHHHHEF?CDHFHHFGCGGGGHGGGFGGF
@M02034:409:000000000-BFKT7:1:2108:18160:3251 1:N:0:35
AAAGTCGAGGTGCCTAAAGTGGCAACCCAGACTGATAAGACTGTTGGTGGTGTAGAGCTTCCTGTAGCCGCATGGCGTTCGTACTTAAATATGGAACTAACCATTCCAATTTTCGCTGTCTCTTATACACATCTCCGAGCCCACGAGACA
+
A3AABFBBBBABGGGGGGGFGGGHHHGGGHHGHHHHHHHHHHHHHHHEFGEFFGHHHHHHHHHFGHHGHEEEGGHHFEGFEFHHHHHHHHGHHHHFGHGFHHHHGHFHHHHGHGGGGGEGFHFHHHGHHHGHHHHHACGCCGHGGGGGGB
@M02034:409:000000000-BFKT7:1:2108:13355:3253 1:N:0:35
AAAGTCGAGGTGCCTAAAGTGGCAACCCAGACTGCGAATGCGGTTGGTGGTGTAGAGCTTCCTGTAGCCGCATGGCGTTCGTACTTAAATATGGAACTAACCATTCCAATTTTCGCTGTCTCTTATACACATCTCCGAGCCCACGAGACA
+
AABBAFBBCCBBGGGGGGGGGGGHHHHGGHHGHHHGGGGHHGGGGGGGFGGFGHHHHHHHHHHGGHHHHEEFGGHHGGGGGGHHHHHHHHHHHHHFHHGFHHFHHHHHHHHHHHGGGGGHHHHHHHGHHHGHHHGHG?FFGGHGGGGGGF
@M02034:409:000000000-BFKT7:1:2108:13268:3260 1:N:0:35
AAAGTCGAGGTGCCTAAAGTGGCAACCCAGACTTATAATACGGTTGGTGGTGTAGAGCTTCCTGTAGCCGCATGGCGTTCGTACTTAAATATGGAACTAACCATTCCAATTTTCGCTGTCTCTTATACACATCTCCGAGCCCACGAGACA
+
BBCBBFCCCBCCGGGGGGGFGGGHHHHGGHHGGHHHHHHHHHGHGGGGGGEGGHHGGHHHHHHHGGGGGEGGGGHHGFGGGGHHHHHHFHHHHHHGHHGHGHEHGHHHFHHHHHGGGGGHGHHHHHGHHHGHHHHHGCCBDGHGGGGGGB
@M02034:409:000000000-BFKT7:1:2108:18800:3269 1:N:0:35
AAAGTCGAGGTGCCTAAAGTGGCAACCCAGACTATGGGTTGTGTTGGTGGTGTAGAGCTTCCTGTAGCCGCATGGCGTTCGTACTTAAATATGGAACTAACCTTTCCAATTT
+
AABCCFBBCCBBGGGGGGGGGGGHHHHGGHHGHHHHHHHEGGGHHHHGEGFFAEGFEFGFAGHGFGGFHEGEGGHFEEFGGEHHHHHGFGHHF3@B3FFGFF3D3DED4DFG
@M02034:409:000000000-BFKT7:1:2108:18784:3277 1:N:0:35
AAAGTCGAGGTGCCTAAAGTGGCAACCCAGACTATGGGTTGTGTTGGTGGTGTAGAGCTTCCTGTAGCCGCATGGCGTTCGTACTTAAATATGGAACTAAC
+
11>AAFAADD>ABGBGGGGGGGCCCFGEFGAF1DGHBFFFAEEHGEAEAEBAFFHFBFHHF1GGFGHFHGEEGEHGEEGGFEBCHHHFGHFGF1B111B1G
@M02034:409:000000000-BFKT7:1:2108:20850:3283 1:N:0:35
AAAGTCGAGGTGCCTAAAGTGGCAACCCAGACTAATAAGCAGGTTGGTGGTGTAGAGCTTCCTGTAGCCGCATGGCGTTCGTACTTAAATATGGAACTAACCATTCCAATTTTCGCTGTCTCTTATACACATCTCCGAGCCCACGAGA
+
AAAAAF3ADDABGGGGGGGGGGGHF4FEGGFGHHHHHHHGHHDGFGGEFGDGEEGHHFHHGGDGGHFFGFGEEFHFCEGGGEGHHHF@GHDFHFBGBHHF3G3GHBFFHHHHHHGEGGGFHHFFHHFHFGHHHHHHGCCCDGEEG//C
@M02034:409:000000000-BFKT7:1:2108:15996:3306 1:N:0:35
AAAGTCGAGGTGCCTAAAGTGGCAACCCAGGCTCAGAATAAGGTTGGTGGTGTAGAGCTTCCTGTAGCCGCATGGCGTTCGTACTTAAATATGGAACTAACCATTCCAATTTTCGCTGTCTCTTATACACATCTCCGAGCCCACGAGAC
+
BCCCBFCCCBAAGGGGGGGGGGGHHHHGGHGFAEEGB5FGBG353BEAAE1FGHFFGAA3FG5AABFAGEA0>FGFEEGFAE?GH4@FHFB4BFGFGFGHHFBGHFH4BF3FHDFGGC/EFGGHGHHH3?2BGHHHCDG/D/?C@CG<A
@M02034:409:000000000-BFKT7:1:2108:19101:3316 1:N:0:35
AAAGTCGAGGTGCCTAAAGTGGCAACCCAGACTCAGACGCAGGTTGGTGGTGTAGAGCTTCCTGTAGCCGCATGGCGTTCGTACTTAAATATGGAACTAACCATTCCAATTTTCGCTGTCTCTTATACACATCTCCGAGCCCACGAGACA
+
AAAA>DABBBABGGGGFGGGGGGHHHHGGHGGGHHHFHGGEFGGGHGGGGEFHHHGHHHHGHHHHGHHHEFGGGHHGGGGGGHHHHFGHHGHHHEGFHHFHHHHGHGHHGHHHHGGGGGGHDGHGHGHFHGHHHGHFCFBFGHGGGGGGB
@M02034:409:000000000-BFKT7:1:2108:16358:3327 1:N:0:35
AAAGTCGAGGTGCCTAAAGTGGCAACCCAGACTACGCCGCCTGTTGGTGGTGTAGAGCTTCCTGTAGCCGCATGGCGTTCGTACTTAAATATGGAACTAACCATTCCAATTTTCGCTGTCTCTTATACACATCTCCGAGCCCACGAGAC
+
>3AB>BAAB@?>GFGFGDGFGGDHHHFGGGGFHHBEGEGGGGHFEHFEFGEEBFGAFBFG5GHGFEG@3EECFEGCE>EFEEGFHG4BGH4BFHB33FEFBGFHHFFFHHHHHHEDDAA2F3BGHHB@2@FHFHHH?<AAFAGFDA<EA
@M02034:409:000000000-BFKT7:1:2108:18370:3332 1:N:0:35
AAAGTCGAGGTGCCTAAAGTGGCAACCCAGACTGATAGTGAGGTTGGTGGTGTAGAGCTTCCTGTAGCCGCATGGCGTTCGTACTTAAATATGGAACTAACCATTCCAATTTTCGCTGTCTCTTATACACATCTCCGAGCCCACGAGACA
+
>A33>B3ADBAACBDGGGGFF4FFCFHEE2A2BGFHHH5F53FB22AEF2AAABFDHFBG5FHA5BAABAEEGGHHG>EAEECFG4FGFHF@@FEFFBGHGGHGEFFG4BGHEHCGGD/BBFDFHHHFFH1B?DGFB/>@/CGF?/<DDG
@M02034:409:000000000-BFKT7:1:2108:19639:3341 1:N:0:35
AAAGTCGAGGTGCCTAAAGTGGCAACCCAGACTAATAAGTCGGTTGGTGGTGTAGAGCTTCCTGTAGCCGCATGGCGTTCGTACTTAAATATGGAACTAACCATTCCAATTTTCGCTGTCTCTTATACACATCTCCGAGCCCACGAGACA
+
AABA>DAABB>AFFGGGGGGGGGHFHHGGHHFHHHHGHHGHGGGGG0BFEAFFGGDGHFHGGHGFFHFFEEGFFHAEGGEGGHGHHFFBGFFGHGFGFFFFFHHHFHHGHHHHFEFGGEGHGHHFGBDGCGGHHFGC/@CDGHE?GGGG>
@M02034:409:000000000-BFKT7:1:2108:21353:3345 1:N:0:35
AAAGTCGAGGTGCCTAAAGTGGCAACCCAGACTAATAAGGAGGTTGGTGGTGTAGAGCTTCCTGTAGCCGCATGGCGTTCGTACTTAAATATGGAACTAATCATTCCAATTTTCGCTGTCTCTTATACACATCTCCGAGCCCACGAGACA
+
CCCCBFAADCBCGGGGFGGGGGGHGHHGGHCGHHFGHFFHGHGEGGGEFEGE13FBEDEFFGHHGFG5AEE@EEF1EEEGGFFFHGGDFGHFGGB3GHFH4B4DFGGDDFBGF?ED?E?34DFF4FFFGBG?GFF2?/<C@FHGGCCD/?
@M02034:409:000000000-BFKT7:1:2108:19876:3348 1:N:0:35
AAAGTCGAGGTGCCTAAAGTGGCAACCCAGACTAATAAGAATGTTGGTGGTGTAGAGCTTCCTGTAGCCGCATGGCGTTCGTACTTAAATATGGAACTAACCATTCCAATTTTCGCTGTCTCTTATACACATCTCCGAGCCCACGAGACA
+
AAAB>FABCCCBGGGGGGFFGGGGHDHGGHGGHHHHHHHHHHHHHHHGFG2FGFHGHHFHHHHFFGG5FEEEFGHHFFGGFFHHHHHGHHHHHHFGGHFFBGFHHHHGFFHHHFGGFGFGHHHHHHBFF?DFFFFDECG/CGGGCGGDDB
@M02034:409:000000000-BFKT7:1:2108:17367:3360 1:N:0:35
GCTCTTAAAGAGGAGAAAGGTCATGCCGAGGAAGGCTTCTAACTTTACTCAGTTC
+
>AAAADDF1BDFCFE1EBGFDFGHD1BEA00E00AF1BA1G21FG2ABADDFF2A
@M02034:409:000000000-BFKT7:1:2108:21217:3364 1:N:0:35
AAAGTCGAGGTGCCTAAAGTGGCAACCCAGACTAATAAGAATGTTGGTGGTGTAGAGCTTCCTGTAGCCGCATGGCGTTCGTACTTAAATATGGAACTAACCATTCCAATTTTCGCTGTCTCTTATACACATCTCCGAGCCCACGAGACA
+
ABABAFAADBBBGGGGGGGGGGGHHGHGGHHGHHHGHHHHFBGFHHGFFGFGGFHHGHHHHHHHHHGGGFGAEFHHGGGGGGGFGHHGFGFHHHFGFGFFFHEGHHFHFHHHHHGGGGGHHHHHFHHHHFHHHHHFFCCDCEHGGFGGG?
@M02034:409:000000000-BFKT7:1:2108:9503:3372 1:N:0:35
AAAGTCGAGGTGCCTAAAGTGGCAACCCAGACTCTGTCTGATGTTGGTGGTGTAGAGCTTCCTGTAGCCGCATGGCGTTCGTACTTAAATATGGAACTAACCATTCCAATTTTCGCTGTCTCTTATACACATCTCCGAGCCCACGAGACA
+
BBBBBFBBBBBBGGGGGGGGFGGHGHHGGGHGHHHHGHHGFGHHHHHGGGEFGHHHGHHHHHHHHGHHHGGFGGHHGGGGGGGHHHHFHGGHHHGFFHHCHHHHHHFFHGHHHHGGGGGHHHHHGHHGFHFHFHGFF/BCCFCC<C/ADC
@M02034:409:000000000-BFKT7:1:2108:21054:3374 1:N:0:35
AAAGTCGAGGTGCCTAAAGTGGCAACCCAGACTAATCAGAAGGTTGGTGGTGTAGAGCTTCCTGTAGCCGCATGACGTTCGTACTTAAATATGGAACTAACCATTCCACTTTTCGCTGTCTCTTATACACATCTCCGAGCCCACGAGACA
+
A3AAAFAADB>AGGGGGGGGDFFHGHHGGCGGHHFHHHGDGGHHGFGAFFEBFFGEG5FGFFHHGHHHHGFGGG3BEFFFEGFHHHHFFFFHHHFBGHFGHHGH3GFF3BBEFFGGGGGFHFGGFGFGFFFFCGGFDC?CGFEGD?CDAG
@M02034:409:000000000-BFKT7:1:2108:14058:3380 1:N:0:35
AAAGTCGAGGTGCCTAAAGTGGCAACCCAGACTTTTCGGTCTGTTGGTGGTGTAGAGCTTCCTGTAGCCGCATGGCGTTCGTACTTAAATATGGAACTAACCATTCCAATTTTCGCTGTCTCTTATACACATCTCCGAGCCCACGAGACA
+
BBAABFABBBABGGGGGGGGGGGHGHHGGHHGHHHHFGEFGGHHHHGEFFFFFDGFHFFHHFHFFGGFGEECGGHHGEFFGFFGEFHFHGGHHHFFHHHHHHDGGHHFHHHHHDEGGGADFFHBFHHHHHFHHHH2?@DDGFHGFGGGGG
@M02034:409:000000000-BFKT7:1:2108:18959:3388 1:N:0:35
AAAGTCGAGGTGCCTAAAGTGGCAACCCAGACTAATCGTACTGTTGGTGGTGTAGAGCTTCCTGTAGCCGCATGGCGTTCGTACTTAAATATGGAACTAACCATTCCAATTTTCGCTGTCTCTTATACACATCTCCGAGCCCACGAGACA
+
BBBBBFBBBBABGGGGGGGGGFGHHHHGGHHGHHHHHGHHHHHHHHHGGGEFFGHHHHHHGGHHGHHGHGCGGGHHGGGGGGHHHHHHGHHHHHHHGHHHEGEHHHHHHHFHHFGGGGGHHFHHGHHHGGHHHHGHG?GCGGHGGGGCDF
@M02034:409:000000000-BFKT7:1:2108:21050:3393 1:N:0:35
AAAGTCGAGGTGCCTAAAGTGGCAACCCAGACTAATCAGAAGGTTGGTGGTGTAGAGCTTCCTGTAGCCGCATGACGTTCGTACTTAAATATGGAACTAACCATTCCAATTTTCGCTGTCTCTTATACACATCTCCGAGCCCACGAGAC
+
ABBBAF3ADDABGGGGGGGDGEFHHHHGGHFFHHHHHHHHHGHHHHGGFGEFGHHHFHHHHFHHGHHHHFGGGGGHDEGHGGHHHGGHBHHHHGHHGHHHHHHHHHHHHHHHHHGGGGGHGHGHHFHHFHFHHHHHGCFFCGHGGGGDA
@M02034:409:000000000-BFKT7:1:2108:12552:3396 1:N:0:35
AAAGTCGAGGTGCCTAAAGTGGCAACCCAGACTGGTAGTAATGTTGGTGGTGTAGAGCTTCCTGTAGCCGCATGGCGTTCGTACTTAAATATGGAACTAACCATTCCAATTTTCGCTGTCTCTTATACACATCTCCGAGCCCACGAGACA
+
AAABAFAABBAAGGGGGGGFFGGHHGHGGHGGHHHHHHHHHHHFGHHEFGEFFHGHHFHHHHHHBFGGFEEEGGHHEFFGFFHHHHGGHHHFHHGFFGBCBEBGFHFHHHHHHGFGGGEFGFGHFHEHEGFFCFFGDCGG?EHGGGGGGB
@M02034:409:000000000-BFKT7:1:2108:17209:3403 1:N:0:35
AAAGTCGAGGTGCCTAAAGTGGCAACCCAGACTACGACGAAGGTTGGTGGTGTAGAGCTTCCTGTAGCCGCATGGCGTTCGTACTTAAATATGGAACTAACCATTCCAATTTTCGCTGTCTCTTATACACATCTCCGAGCCCACGAGACA
+
AAAB>BAADDA4BGGGGGFFFGGGHHHGGHHGHHHGGGGGCFGFDFEEEGFGHHGFFGHHHHHHGHGFGEGFGGFGGGCFEEGHHHHHBHFFFGDBF3DGHHEGDGHFGHHHHFGGGGFFHHHHHHHHFHEHGHHHECGGGGHGGCGGDB
@M02034:409:000000000-BFKT7:1:2108:9526:3407 1:N:0:35
AAAGTCGAGGTGCCTAAAGTGGCAACCCAGACTAATAATAAGGTTGGTGGTGTAGAGCTTCCTGTAGCCGCATGGCGTTCGTACTTAAATATGGAACTAACCATTCCAATTTTCGCTGTCTCTTATACACATCTCCGAGCCCACGAGACA
+
3>AAAFBBBBABGGGGFGGGGGEFFGHGGHHGHHHHHFGHHHHHFHGGGGGGHFHFHHHHHHHHHGHHHEEEGGHHGDGGEEFHHGHHHHGFHGEHGHGGFFFHHHEFFHHHHBEFGFFGHHGHGHGGFHFHFHFHF/@/CFHFGGGFG<
@M02034:409:000000000-BFKT7:1:2108:10157:3415 1:N:0:35
AAAGTCGAGGTGCCTAAAGTGGCAACCCAGACTATTACGACTGTTGGTGGTGTAGAGCTTCCTGTAGCCGCATGGCGTTCGTACTTAAATATGGAACTAACCATTCCAATTTTCGCTGTCTCTTATACACATCTCCGAGCCCACGAGACA
+
CBCCCFBCCCBBGGGGGGGGGGGHGHHGGHGGHHHHGHGGGGGHHHHGGGGFGHHHHHHHHHHHGHHHHEEEEGHHGEGGGGHHHHHHHHHHHHFFHHHGHHEHHHGHHHHHHHGGGGGGHHHGFHGGFFDGFGFFD<CCFGHGGGGGGF
@M02034:409:000000000-BFKT7:1:2108:20387:3423 1:N:0:35
AAAGTCGAGGTGCCTAAAGTGGCAACCCAGACTTCGTCTCCTGTTGGTGGTGTAGAGCTTCCTGTAGCCGCATGGCGTTCGTACTTAAATATGGAACTAACCATTCCAATTTTCGCTGTCTCTTATACACATCTCCGAGCCCACGAGACA
+
AAAAAFBBBBBBGGGGGGGGGGGHHHHGGHGGHHHGHGHHHHHHHGHGEEGC1BBDFBGGACGHGGFEBECEGFCAEEECEE2FFFFBDFGDFB33FGFFF?DGBEGFFGFHHFGDGDEFHHHGHHHHGHHHHHH2C/B@DFHGC//AD?
@M02034:409:000000000-BFKT7:1:2108:20640:3437 1:N:0:35
AAAGTCGAGGTGCCTAAAGTGGCAACCCAGACTCCGCCTCAGGTTGGTGGTGTAGAGCTTCCTGTAGCCGCATGGCGTTCGTACTTAAATATGGAACTAACCATTCCAATTTTCGCTGTCTCTTATACACATCTCCGAGCCCACGAGACA
+
AAABAFABBBABGGFGGGGFGGGHGHHGGGHGHHHGGGGGHHHHGHGGGGFFGFHHHFHHFEHHGFHHGEGFGFHFGGGGEEHHHHHHHHGHHHHHGHHHFFHHHHHHHGHHGFFGGGG3FGGFGHHFHGHFFGDGGCGCCGG/@DGGGF
@M02034:409:000000000-BFKT7:1:2108:20391:3440 1:N:0:35
AAAGTCGAGGTGCCTAAAGTGGCAACCCAGACTTCGTCTCCTGTTGGTGGTGTAGAGCTTCCTGTAGCCGCATGGCGTTCGTACTTAAATATGGAACTAACCATTCCAATTTTCGCTGTCTCTTATACACATCTCCGAGCCCACGAGACA
+
CCCCBFCBCCBCGGGGGGGGGGGHHHHGGHHGHHHGGFHHHGHHFGHEFFEGFEGFGDHHGHHHHHGFFFGEGGHFGGGGGFHHHHHHHHHHHHEEFHFGCG3GHFHHHHHHHGGGGGGHHHGHGHHHHHHHGHHFG@FGGGHGGGGGG?
@M02034:409:000000000-BFKT7:1:2108:17523:3441 1:N:0:35
AAAGTCGAGGTGCCTAAAGTGGCAACCCAGACTACTCAGAATGTTGGTGGTGTAGAGCTTCCTGTAGCCGCATGGCGTTCGTACTTAAATATGGAACTAACCATTCCAATTTTCGCTGTCTCTTATACACATCTCCGAGCCCACGAGACA
+
A?AABFBBBDAAGGGGGGGGGGGFHHHGGHHGHHHGHHFHFGHGFHHGGGEFBFHGHFHGHHHGHHFGHEGGGGHHFEGFFGHHHHHHGGFHHHDFGFH3GHHHHHFHHHHHHFFGGGEDGHHHGHHFHHFHHFHEB/B>CGGGGGCFDB
@M02034:409:000000000-BFKT7:1:2108:10720:3448 1:N:0:35
AAAGTCGAGGTGCCTAAAGTGGCAACCCAGACTGTTAGTTCTGTTGGTGGTGTAGAGCTTCCTGTAGCCGCATGGCGTTCGTACTTAAATATGGAACTAACCATTCCAATTTTCGCTGTCTCTTATACACATCTCCGAGCCCACGAGACA
+
BABBBFBBBBAAGGGGFGGGGGGCGHGGGAGGGHHHFHGHHHGHHDHEFGEGHGHFGHHHHFHHHFHGHEEGEEHHGGGFFGHGGHGGBFFHHHFDFHHHHGHHHHGH4FGHHFGGGGEGHHHHFHGH?GHBGHGFG/DCDEGGGCDGGB
@M02034:409:000000000-BFKT7:1:2108:15297:3461 1:N:0:35
AAAGTCGAGGTGCCTAAAGTGGCAACCCAGACTTCTCGGCAGGTTGGTGGTGTAGAGCTTCCTGTAGCCGCATGGCGTTCGTACTTAAATATGGAACTAACCATTCCAATTTTCGCTGTCTCTTATACACATCTCCGAGCCCACGAGAC
+
BAAAADABBBBAFBGFGGGBGFGGHHHGGHHGHHHHHGGGGGGGHHGEFGEFBBGFHHBHHHHGGHFEGEFEGGHHFEGGGGGGHHGHHHHHHHHFFHGGFHFHGHFGHHHHHHGGCECFGHHHFHGHHHBGGHHHDCFDAFHGCGGGG
@M02034:409:000000000-BFKT7:1:2108:21667:3473 1:N:0:35
AAAGTCGAGGTGCCTAAAGTGGCAACCCAGACTAGGAATGGGGTTGGTGGTGTAGAGCTTCCTGTAGCCGCATGGCGTTCGTACTTAAATATGGAACTAACCATTCCAATTTTCGCTGTCTCTTATACACATCTCCGAGCCCACGAGAC
+
AABAADAADBAAGGGGGGGGGGGHHHHGGHGGHFAGE5BGHAEEEGGGFGGGHHHHHHHHFHHHHHHFHEE?EGHHGGGGGGHHHHHGBEHHHGFHFGFFCGFGFHHGHHHHHFFGGGGHHHHHFHHHFHGHHHGGDCG?DGHGGG?/<
@M02034:409:000000000-BFKT7:1:2108:12426:3477 1:N:0:35
AAAGTCGAGGTGCCTAAAGTGGCACCCCAGACTCATGATAAGGTTGGTGGTGTAGAGCTTCCTGTAGCCGCATGGCGTTCGTACTTAAATATGGAACTAACCATTCCAATTTTCGCTGTCTCTTATACACATCTCCGAGCCCACGAGAC
+
AAA1ADAADDAA1FGGGGFGGGCG1AEAE0FCGHHFFFHCHHCHGH?EFEEFHHHHDDGH1BGDBAFFFEEEGEHHGGGGGGFGHGF@BGBBFH1BGGF1FGFHFHGBHHHFFFEGGFFHHHHGFHGF2FGFGFHH?/CBBFAEGC@AC
@M02034:409:000000000-BFKT7:1:2108:12442:3485 1:N:0:35
AAAGTCGAGGTGCCTAAAGTGGCAACCCAGACTCATGATAAGGTTGGTGGTGTAGAGCTTCCTGTAGCCGCATGGCGTTCGTACTTAAATATGGAACTAACCATTCCAATTTTCGCTGTCTCTTATACACATCTCCGAGCCCACGAGACA
+
AAAB>FBBBDABGGGGGGGGGGFHHGHGGHHCHGHHHGHHHHHFGGGFFGEEFEHGHHHHFHHHHHHGHEGCGGHGEGGGGGHGHHHFGHGHGHDB3BEBFGBGHHFHHHHFHGEFGGGHHFGHFGEGBFFFFFGFE/C?GGHGGGGGGF
@M02034:409:000000000-BFKT7:1:2108:8261:3486 1:N:0:35
AAAGTCGAGGTGCCTAAAGTGGCAACCCAGACTCCTGAGAAGGTTGGTGGTGTAGAGCTTCCTGTAGCCGCATGGCGTTCGTACTTAAATATGGAACTAACCATTCCAATTTTCGCTGTCTCTTATACACATCTCCGAGCCCACGAGACA
+
AAAA>DAACBCCGGGGFFGGGGGHGHHGGHHGHHHHHGGGBFHFGGGEFGFGGFHFFEHHHHHGFGGFEEFEGGHGEEGGGGHHHHHHHHHHHHGFBFFGFFDHEHHFHHHHHHGGGGFFHHHHHHGHHHHHHHHDGFGGGGGGGGGCG?
@M02034:409:000000000-BFKT7:1:2108:22103:3489 1:N:0:35
AAAGTCGAGGTGCCTAAAGTGGCAACCCAGACTGATCGTGAGGTTGGTGGTGTAGAGCTTCCTGTAGCCGCATGGCGTTCGTACTTAAATATGGAACTAACCATTCCAATTTTCGCTGTCTCTTATACACATCTCCGAGCCCACGAGACA
+
AABAADABBBBCGGGGGGGGGGGHHFHGGGHGHH3G5FGGBEGHFHGAAEEF1AGBFE3A5GGDA5D5AEE0EF?1>?EFEECFGFGGBFH@FF33@FGH303B34F44F3FB4//EE?B44?F33FBF222?FG2C?/B@/GEC/@DD?
@M02034:409:000000000-BFKT7:1:2108:16284:3490 1:N:0:35
AAAGTCGAGGTGCCTAAAGTGGCAACCCAGACTAATAATAAGGTTGGTGGTGTAGAGCTTCCTGTAGCCGCATGGCGTTCGTACTTAAATATGGAACTAACCATTCCAATTTTCGCTGTCTCTTATACACATCCCGAGCCCACGAGACAG
+
BCCCBFBCCCABGGGGGGFFGGGHHHHGGHHGHHHHHHHHHHHFGHGEFGEFFGHHHHHHHHHHGHHHHEFGGFHHGEGGGGHHHHFHHHHHHHHGHHGFHHFHHHHHHHHHHHGGGGEGHGHHHHGHGHGHHHHFFB@BGHGGGGGGHH
@M02034:409:000000000-BFKT7:1:2108:21212:3510 1:N:0:35
AAAGTCGAGGTGCCTAAAGTGGCAACCCAGACTTCGAGGAGTGTTGGTGGTGTAGAGCTTCCTGTAGCCGCATGGCGTTCGTACTTAAATATGGAACTAACCATTCCAATTTTCGCTGTCTCTTATACACATCTCCGAGCCCACGAGAC
+
BBBBBFAADDAAFGGG4GGGFGGGHEFEFHHGHBGFGHEEFFHAGHHAFGGGHHGGGDFHEFHHHHHGHEFCFGHHGFGGGGHHHHHF3GGHHEFFGHGFHHBGFGHFGFGHHFEEGGEGFGGH3GHGFBBGFH3BE?C/BCC/@/CDG
@M02034:409:000000000-BFKT7:1:2108:12049:3512 1:N:0:35
AAAGTCGAGGTGCCTAAAGTGGCAACCCAGACTACTCAGTCGGTTGGTGGTGTAGAGCTTCCTGTAGCCGCATGGCGTTCGTACTTAACTATGGAACTAACCATTCCAATTTTCGCTGTCTCTTATACACATCTCCGAGCCCACGAGACA
+
AABCADAABAABGGGGGGGGGGGHHHHGGGHGHHFHH5EBGFGFGGGGGGGGGHHHHGHHHHHHHHGGHFGGGGHHGGGGGGHHHHHH3FGHHGGFHHFHHHGHHHHHGGHHHHGGGGGHHHHHGHGHFHGFGHHHGGCBDGHGG?CGGB
@M02034:409:000000000-BFKT7:1:2108:17206:3521 1:N:0:35
AAAGTCGAGGTGCCTAAAGTGGCAACCCAGACTACTAAGCATGTTGGTGGTGTAGAGCTTCCTGTAGCCGCATGGCGTTCGTACTTAAATATGGAACTAACCATTCCAATTTTCGCTGTCTCTTATACACATCTCCGAGCCCACGAGAC
+
AAABAFBBCDBBGGGGFGFGGGGHHHHGGHHGHHHHHHHHHGHHHHH?FGAFGHHHHFHHHHHHGGFEFEEEEGHHGGGGGGGGHHHHFGHHGGBGFHHGFFDGHHHHHHHHHHGGGGEGGFHHHHGHEGFHHHFFECFC?FHGGGGGG
@M02034:409:000000000-BFKT7:1:2108:18283:3523 1:N:0:35
AAAGTCGAGGTGCCTAAAGTGGCAACCCAGACT
+
CCCCCFCCCCAAFGGGGGGGGGGGHHHGGHHGH
@M02034:409:000000000-BFKT7:1:2108:13779:3526 1:N:0:35
AAAGTCGAGGTGCCTAAAGTGGCAACCCAGACTAGGAAGAGGGTTGGGGGT
+
AAAAAFBBBBBBGGGGFGGGGGGHHHHGGG2FF3A33DFA22EEFGC?A0A
@M02034:409:000000000-BFKT7:1:2108:13735:3531 1:N:0:35
AAAGTCGAGGTGCCTAAAGTTGCAACCCAGACTAATCCTCATGTTGGTGGTGTAGAGCTTCCTGTAGCCGCATGGCGTTCGTACTTAAATATGGAACTAACCATTCCAATTTTCG
+
A1?AAFAA1>>>11DGFGGF3A11D1FEAFF0FHFF1FFFHHCHGGFAFFAFGDF2A1AFF1BFDFD2BA/AAEGFE?E>E?>GHF@FGH2GGHG@BF1@1>1FDBGBFGGGD2>
@M02034:409:000000000-BFKT7:1:2108:14573:3532 1:N:0:35
AAAGTCGAGGTGCCTAAAGTGGCAACCCAGACTCTGCCTCCTGTTGGTGGTGTAGAGCTTCCTGTAGCCGCATGGCGTTCGTACTTAAATATGGAACTAACCATTCCAATTTTCGCTGTCTCTTATACACATCTCCGAGCCCACGAGACA
+
AABBAFBBCBABGGGGGGGGGGGHHHHGGHHGHHHHHHHHHHHGHHHEFGEFFDGHGGGHHHHGFFGFGEECGGHHEEEGGGGHHHHHHHHHHHFFGHHHHHFHHHHHHGHGHHGGGGGHHHHHGHGHHHHHHHHHD<CCGGHGGGGGGE
@M02034:409:000000000-BFKT7:1:2108:17193:3533 1:N:0:35
AAAGTCGAGGTGCCTAAAGTGGCAACCCAGACTACTAAGCATGTTGGTGGTGTAGAGCTTCCTGTAGCCGCATGGCGTTCGTACTTAAATATGGAACTAACCATTCCAATTTTCGCTGTCTCTTATACACATCTCCGAGCCCACGAGAC
+
AAA3AFBBBAAAGFGFCGGGGCGHHHFEGHHGGGFHGHHHFGHHGHH2AEEFFFGGHFHHGHGHBFFFGGGGGGHHGGGGGGHHGHHGHHHHHHGHFHHFGH33FGBFHGFGHFGGCFEHHHGHHHFBF?2G2GHHG/@<C//FCGCGG
@M02034:409:000000000-BFKT7:1:2108:18275:3539 1:N:0:35
AAAGTCGAGGTGCCTAAAGTGGCAACCCAGACTGGGTGGTCGGTTGGTGGTGTAGAGCTTCCTGTAGCCGCATGGCGTTCGTACTTAAATATGGAACTAACCATTCCAATTTTCGCTGTCTCTTATACACATCTCCGAGCCCACGAGAC
+
CCCCCFCCCCAAGGGGGGGGGGGHGHHGGHHGFHEH3B2B32AEEGEEFGGGGFGFFFHHFHHH@GFEFFG@EFGHGFEGGGHAGHHHHHHHHH3BGHHHHGBGHHHHEGFHHGDGGGFHHHHHEHHFGBGHHHHFE@GGG<F/CDCDG
@M02034:409:000000000-BFKT7:1:2108:18206:3547 1:N:0:35
AAAGTCGAGGTGCCTAAAGTGGCAACCCAGACTCCTACGAATGTTGGTGGTGTAGAGCTTCCTGTAGCCGCATGGCGTTCGTACTTAAATATGGAACTAACCATTCCAATTTTCGCTGTCTCTTATACACATCTCCGAGCCCACGAGACA
+
ABBAAFCCCCABGGGGGGGGGGGHHHHGGHHGHFH33BEG2GHHHHHEFGEFGFHHHHHHHHHHHHHGFEFEGGHHGEGGGGHHHGHHHHHHHHHFGHHHHHHHHHHHHHHHHHGGGGGGHFHHHHGFFGFHGHGGEBCBFGHGGGGGGB
@M02034:409:000000000-BFKT7:1:2108:16221:3552 1:N:0:35
AAAGTCGAGGTGCCTAAAGTGGCAACCCAGACTGAGAAGCAGGATGGTGGTGTAGAGCTTCCTGTAGCCGCATGGCGTTCGTACTTAAATATGGAACTAACCATTCCAATTTTCGCTGTCTCTTATACACATCTCCGAGCCCACGAGACA
+
ABCCBFBCCCBBGGGGGGGFGGGHHHHGGHHGHHGGHHHFFG223BABDEECAEGFFFGGFGGH5DFDDEE0EEFEEEEGGEBFHHHHHHHEGFBBGHHHEC3FFDHDBGHHHFGGGFEBGHHHFHHGFGFCCGHFFCCFCGCA<@@EDF
@M02034:409:000000000-BFKT7:1:2108:19117:3583 1:N:0:35
AAAGTCGAGGTGCCTAAAGTGGCAACCCAGACTACGAAGACTGTTGGTGGTGTAGAGCTTCCTGTAGCCGCATGGCGTTCGTACTTAAATATGGAACTAACCATTCCAATTTTCGCTGTCTCTTATACACATCTCCGAGCCCACGAGACA
+
BCBBBFABBBAAGGGGGGGGGGGHHHHGFHHGHHHGGHGGHGHHHHGGFGAEFFHFFGGHHHHGGHHFGEGGGGHHEFEGGEFHGHHHGGHFHHB@GGHHGHEGHFHFGGGHHE@FEE?BFHGGFFHHHGGCGGGFD?@DCEHF/AD?EF
@M02034:409:000000000-BFKT7:1:2108:15363:3603 1:N:0:35
AAAGTCGAGGTGCCTAAAGTGGCAACCCAGACTGGGTGGGGGGTTGGTGGTGTAGAGCTTCCTGTAGCCGCATGGCGTTCGTACTTAAATATGGAACTAACCATTCCAATTTTCGCTGTCTCTTATACACATCTCCGAGCCCACGAGAC
+
BBCCAFBCCCAAGGGGGGGGGGGHHHHGGHGEHCHG3EEGGGGGCDGDFCDF?GHBD<GHBGHHGFHGHGGGGGHFDACEFDGEHHHGHGHHHHBGHHHHFGFGHHHHFGHHGFGGGGEFGGGGGFFFGGGGGGGGE;CAFFFFFFFFD
@M02034:409:000000000-BFKT7:1:2108:17414:3604 1:N:0:35
AAAGTCGAGGTGCCTAAAGTGGCAACCCAGACTAGTACTACGGTTGGTGGTGTAGAGCTTCCTGTAGCCGCATGGCGTTCGTACTTAAATATGGAACTAACCATTCCAATTTTCGCTGTCTCTTATACACATCT
+
BABABFAA@2>4CFGGFFFGGDEFH4CEFG2AFG35FEFGHG22B2EAFE1ABBGHHFFFA3BBG5FFAA00>?FFEE>?EE?EGH43FGG4FE33FG??3FHHHHGFHGGHHDECEFE?DGEGBFH2GF1F1?
@M02034:409:000000000-BFKT7:1:2108:18057:3604 1:N:0:35
AAAGTCGAGGTGCCTAAAGTGGCAACCCAGACTAAGGATACTGTTGGTGGTGTAGAGCTTCCTGTAGCCGCATGGCGTTCGTACTTAAATATGGAACTAACCATTCCAATTTTCGCTGTCTCTTATACACATCTCCGAGCCCACGAGACA
+
AABCBFBBCCAAGGGFGGGGGGGGHDGGGHHGHHHHHHHHHHHHHHHEFGEFFGHGGHHHHHHHBFGFGEEEGGHHGEGGFGHHHHHHHHHHHHGEEGFGHHGHHHHHHHGHHEGGGGGHFHHHFHHFHHHGHHHGB>C@/FHGGGGGGE
@M02034:409:000000000-BFKT7:1:2108:15341:3605 1:N:0:35
AAAGTCGAGGTGCCTAAAGTGGCAACCCAGACTGCGGCTGTGGTTGGTGGTGTAGAGCTTCCTGTAGCCGCATGGCGTTCGTACTTAAATATGGAACTAACCATTCCAATTTTCGCTGTCTCTTATACACATCTCCGAGCCCACGAGACA
+
CCCBAFBCCCAAGGGFGGGGGGGHGHHGGHHGHH3EEGGGGHHHGCEAAEEBFGHGGEGFGHHHHDEEGFECGGHAEECFEEGFGGHDEGHBGH33GHHH30?FEGHHHHHHHFGGGGFBHFFFFHFHDFGCFHFDC/<AC/FFDG@.<<
@M02034:409:000000000-BFKT7:1:2108:18759:3613 1:N:0:35
AAAGTCGAGGTGCCTAAAGTGGCAACCCAGACTGGGGGG
+
ABBABFBBBBBBGGGGGGGGGGGHHHHGGHHGHFDHEF?
@M02034:409:000000000-BFKT7:1:2108:15377:3615 1:N:0:35
AAAGTCGAGGTGCCTAAAGTGGCAACCCAGACTG
+
A3>A>FAABBBBGGGFFFGFFGGGHFHGGDGFHC
@M02034:409:000000000-BFKT7:1:2108:17999:3621 1:N:0:35
AAAGTCGAGGTGCCTAAAGTGGCAACCCAGACTAAGTCGAAGGTTGGTGGTGTAGAGCTTCCTGTAGCCGCATGGCGTTCGTACTTAAATATGGAACTAACCATTCCAATTTTCGCTGTCTCTTATACACATCTCCGAGCCCACGAGACA
+
BCBBBFBABCBBGGGGGGGFGGGHHHHGGHHGHHHHAFFEFFGFGHEEEGEFFFHFGEGFFHFGGFBDBEE0EFF1EEEGFEHGGHHHFGHGGG33GGHHC?3FFEHDBGFHF4EGGGEGFHGGDHHHH2GFHBGGCBCBFGFAAD@CDB
@M02034:409:000000000-BFKT7:1:2108:11843:3634 1:N:0:35
AAAGTCGAGGTGCCTAAAGTGGCAACCCAGACTACGAAGGAGGTTGGTGGTGTAGAGCTTCCTGTAGCCGCATGGCGTTCGTACTTAAATATGGAACTAACCATTCCAATTTTCGCTGTCTCTTATACACATCTCCGAGCCCACGAGAC
+
ABBBADABBBABGGGGFGGGGGGFHHFGFHHGHGHGGHGG2GFEHHGGGGAFGHHHHFHHHHHHHGHFFFCEGGHGGGGGGGHHHHHHGHGHHHGGFHFGHHHGFHHHHGHHGGGFFGGFBFGHGHHFGHEHGHHFGCGCD/FFGGG?A
@M02034:409:000000000-BFKT7:1:2108:19979:3637 1:N:0:35
AAAGTCGAGGTGCCTAAAGTGGCAACCCAGACTCAGAAGGCTGTTGGTGGTGTAGAGCTTCCTGTAGCCGCATGGCGTTCGTACTTAAATATGGAACTAACCATTCCAATTTTCGCTGTCTCTTATACACATCTCCGAGCCCACGAGA
+
AA?A>BAAD@ABGCDGC4AFGGGHHCGGGHHGC33FBGFHAGHFDFEEFCGG1FGFB5DG5BG55DB5GE?>EAG10BEFEEF11BB@34B4FF3BFGEG30FFGEHB4FFGHGEEEDEEGFFD4G2B?11FFFFDE//>B//<@CD<
@M02034:409:000000000-BFKT7:1:2108:13922:3645 1:N:0:35
AAAGTCGAGGTGCCTAAAGTGGCAACCCAGACTTCGCCTCCGGTTGGTGGTGTAGAGCTTCCTGTAGCCGCATGGCGTTCGTACTTAAATATGGAACTAACCATTCCAATTTTCGCTGTCTCTATACACATCTCCGAGCCCACGAGACAG
+
AAABAFAABBAAGGGGFGGGGFFFFGHGGHGGHHHGGGGGGGCFEGFEFGEFAFEFHDGFFHHGBGGEEEEEGGHGEEGGGFFEHHFFFGDEGFBGGHHGH0EFBFHEGGHHHFEGGFEGBGGFHFGFHFHGHHHECDGDEHGGFC?AHG
@M02034:409:000000000-BFKT7:1:2108:19991:3650 1:N:0:35
AAAGTCGAGGTGCCTAAAGTGGCAACCCAGACTCAGAAGGCTGTTGGTGGTGTAGAGCTTCCTGTAGCAGCATGGCGTTCGTACTTAAATATGGAACT
+
AAAA>D>>ADAAGEGGFFGGGGCCC4FEFHH2GGFGHHHGBGHAGHHFCFEEBEFDHFFH5AGHHFGD5BFGGHH?>EEEEAGFGHFFFHFGHHFE3B
@M02034:409:000000000-BFKT7:1:2108:13895:3651 1:N:0:35
AAAGTCGAGGTGCCTCAAGTGGCAACCCAGACTTGTGATGGTGTTGGGG
+
>AAA3B3AADAAGGF4ACFAFGGHGCCEFHDFHF3G35BG3FFC2B2EE
@M02034:409:000000000-BFKT7:1:2108:19969:3660 1:N:0:35
AAAGTCGAGGTGCCTAAAGTGGCAACCCAGACTCAGAAGGCTGTTGGTGGTGTAGAGCTTCCTGTAGCCGCATGGCGTTCGTACTTAAATATGGAACTAACCATTCCAATTTTCGCTGTCTCTTATACACATCTCCGAGCCCACGAGACA
+
AABBADAADBAAGGGGGGGGGGFHHHHGGHHGHHHHHHHHHHHHHHHDGCGEEGHFHBHHHHHHHHHHGGGGGGHAFGGGGGGHHHHGGHHHHGFHGHHHCFBHHHHFHHHHHHGGDC?GHGHHHFHGFHHHFGHHAB/@DEHGCCGCFC
@M02034:409:000000000-BFKT7:1:2108:16205:3660 1:N:0:35
AAAGTCGAGGTGCCTAAAGTGGCAACCCAGACTTAGCAGCGGGTTGGTGGTGTAGAGCTTCCTGTAGCCGCATGGCGTTCGTACTTAAATATGGAACTAACCATTCCAATTTTCGCTGTCTCTTATACACATCTCCGAGCCCACGAGAC
+
CCCCBFBCCCCAGGGGGGGFGGGHHHHGGHHGH5FH35BG2AEEFGGGGGFGGHHHHHHHHHHHHHHHHEGGGGHHGGGGGGHHHHHHHHHHHHHHHHHGHHFHHHHHDGHHHHGGGGGHHHHHHHHHHHGHHHHHDCFCGGHGGGGGG
@M02034:409:000000000-BFKT7:1:2108:16409:3666 1:N:0:35
AAAGTCGGAGGTGCCTAAAGTGGCAACCCAGACTACTAAGAAGGTTGGTGGTGTAGAGCTTCCTGTAGCCGCATGGCGTTCGTACTTAAATATGGAACTAACCATTCCAATTTTCGCTGTCTCTTATACACATCTCCGAGCCCACGAGAC
+
BBCCCFBADDBAGGGGGGFGFGFGGHHHGGHHGHHHHHHHFGGFBGHGEFGBFGFHFGHHHHHHHHHHHHEECDFHGFEGGFEHEHHHHHHHHHHFHHHHHHHHHHHHHHGHHHGE//EEHHHFHGHHHHGHHHFGHDCCGGGHGC/CGD
@M02034:409:000000000-BFKT7:1:2108:19262:3667 1:N:0:35
AAAGTCGAGGTGCCTAAAGTGGCAACCCAGACTAAGAATGATGTTGGTGGTGTAGAGCTTCCTGTAGCCGCATGGCGTTCGTACTTAAATATGGAACTAACCATTCCAATTTTCGCTGTCTCTTATACACATCTCCGAGCCCACGAGAC
+
BABBBFBBBBBAFGGGFGGFGGGHHHHGGHEGHGHHHHHGHHHHHHHGGGEFFGHHHHHHHHHGGHHHGGGGGGHHGGGGGGHHHHEGHHGHHHFDFGFGGHHHFHHHHGHHHFGGGGGFHHHHGHHHHGFGHHGFFDGCCFHGGGGDE
@M02034:409:000000000-BFKT7:1:2108:18481:3667 1:N:0:35
AAAGTCGAGGTGCCTAAAGTGGCAACCCAGACTAATAATACGGTTGGTGGTGTAGAGCTTCCTGTAGCCGCATGGCGTTCGTACTTAAATATGGAACTAACCATTCCAATTTTCGCTGTCTCTTATACACATCTCCGAGCCCACGAGACA
+
AAA3AFAAAD>AAGFBGGFGBGFGGCFFFHDEHFFHCFFFFG?GF2EAA1AAA3F5FDHHHEHDFFG53BE>EEFCE>EAE>21?FDDDGHGHD3@FFHHHEBFHFFHFGFFFEEFGD/B4BFGFBGGE1FCGHF1C/B<@?FGCA@DDB
@M02034:409:000000000-BFKT7:1:2108:13890:3670 1:N:0:35
AAAGTCGAGGTGCCTAAAGTGGCAACCCAGACTTGTAATGCTGTTGGTGGTGTAGAGCTTCCTGTAGCCGCATGGCGTTCGTACTTAAATATGGAACTAACCATTCCAATTTTCGCTGTCTCTTATACACATCTCCGAGCCCACGAGACA
+
BCCCAFCCCDABGGGGGGGFGGGHHHHGGHHGHB3FGHHHHHHHHHHEFGEFFGHHHGHHHHHHGHGGGEEFGGHHGEGGGGHHHHHHHHHHHHFHHHGHHHGHHHGHHHHHHHGGGGGHFHHHHHHHHHGHHHHHC@D@CGHGGGGGG?
@M02034:409:000000000-BFKT7:1:2108:12342:3673 1:N:0:35
AAAGTCGAGGTGCCTAAAGTGGCAACCCAGACTAATAATGGGGTTGGTGGTGTAGAGCTTCCTGTAGCCGCATGGCGTTCGTACTTAAATATGGAACTAACCATTCCAATTTTCGCTGTCTCTTATACACATCTCCGAGCCCACGAGACA
+
ABBBAFBABBAAGGGD4BDDFGDHHHFEGHHGHHHHHHHHHFGBEGGGGGGFGHHFHGHGFHHGFGGGGEEEEGHFEEFGGEHHHHHFDGEGHFEFFFGHHHBHFHHFGGHHFHGCEGEDFHGHFHGFGHGHFGHFECGGGGHGCGGGGE
@M02034:409:000000000-BFKT7:1:2108:18992:3677 1:N:0:35
AAAGTCGAGGTGCCTAAAGTGGCAACCCAGACTGGTACGTCTGTTGGTGGTGTAGAGCTTCCTGTAGCCGCATGGCGTTCGTACTTAAATA
+
AAAABDABDBBBFGGGGGGGGFDFGHHG2G2FGFFHB5EFFCABF3AE21ECAFGA5BBG5GHFEB55BA0>EFGGGE@FEGFF1B43BFB
@M02034:409:000000000-BFKT7:1:2108:11626:3684 1:N:0:35
AAAGTCGAGGTGCCTAAAGTGGCAACCCAGACTAAGAATGATGTTGGTGGTGTAGAGCTTCCTGTAGCCGCATGGCGTTCGTACTTAAATATGGAACTAACCATTCCAATTTTCGCTGTCTCTTATACACATCTCCGAGCCCACGAGAC
+
AABBAFBCCCCCGGGGFGGFGGGHHGHGGHGGHHCGHDFHFGHGFGCAA2EFA3GDDAGG5GFGADFBAFG?EEEGFGGGDECFEHHHEHGHGD3@FFHH3?@FH4G4BFDHHE/EEFEFHFHH4FGHGFFHHHHFG/<@C/=/<C/<C
@M02034:409:000000000-BFKT7:1:2108:19008:3686 1:N:0:35
AAAGTCGAGGTGCCTAAAGTGGCAACCCAGACTGGTACGTCTGTTGGTGGTGTAGAGCTTCCTGTAGCCGCATGGCGTTCGTACTTAAATATGGAACTAACCATTCCAATTTTCGCTGTCTCTTATACACATCTCCGAGCCCACGAGACA
+
BBBBAFBACBBBGGGGEGGFGGGGHHHGGHHGHHHHHHGFFGGFGHGEFGEFHHHHHGHHHHHHHFFGGEFEGGHGGEGFGFHHGHHHHHGHHHHFEBFEGHFGHHGHFGHHHFEDGGGGHHHHGHHGFHGFGFGBC@FGCGGGGGGGG?
@M02034:409:000000000-BFKT7:1:2108:22146:3686 1:N:0:35
AAAGTCGAGGTGCCTAAAGTGGCAACCCAGACTAATGATAAGGTTGGTGGTGTAGAGCTTCCTGTAGCCGCATGGCGTTCGTACTTAAATATGGAACTAACCATTCCAATTTTCGCTGTCTCTTATACACATCTCCGAGCCCACGAGACA
+
BBBAAFBCCCABGGGGGGGFGGGGHHHGFHHGHHHHHHHGHFHHGHCEFGGGHHHHHHHGHHHHHHHHHGGEGGHGGGGGGGHHGHHHHHHHHGGBFHHHHHHHHGGHHHHHHHGGGGGHGHHHDHBD3FFHHGFHGCGG/FGFGGGGGG
@M02034:409:000000000-BFKT7:1:2108:22167:3687 1:N:0:35
AAAGTCGAGGTGCCTAAAGTGGCAACCCAGACTAATGATAAGGTTGGTGGTGTAGAGCTTCCTGTAGCCGCATGGCGTTCGTACTTAAATATGGAACTAACCATTCCAATTTTCG
+
AAAAADA1>A1>1GGFGGGGGG0BEAHFFGF0CFHHHHHFHFCFGHGEGGAFGEFBF1FGFBGFB2B21BA>>EG0>BEEFEF/FGFBFGBGHFEGGGFG1BDBBFF2GGHHF2>
@M02034:409:000000000-BFKT7:1:2108:15639:3703 1:N:0:35
AAAGTCGAGGTGCCTAAAGTGGCAACCCAGACTAAGACGTCTGTTGGTGGTGTAGAGC
+
CCCCCFCCCDBBGGGGFGGFGGGHHHHGGHHGH33BG3EA2BFGGG222AE113D555
@M02034:409:000000000-BFKT7:1:2108:13673:3705 1:N:0:35
AAAGTCGAGGTGCCTAAAGTGGCAACCCAGACTAAGACTGATGTTGGTGGTGTAGAGCTTCCTGTAGCCGCATGGCGTTCGTACTTAAATATGGAACTAACCATTCCAATTTTCGCTGTCTCTTATACACATCTCCGAGCCCACGAGAC
+
ABCBBFBBCBBCGGGGGGGGGGGHHHHGGHHGHHHHGGHHEHHHHHHFFGGGHHHHHFHHHHHHGGGEGEGEFGHHGEGGGGFHHHHGHHHFHGFGHHHHHHFHGHHFHHHHHHGGGGEHHFHHGHHFFHGHHGHHECDCDGGGCCFGG
@M02034:409:000000000-BFKT7:1:2108:9684:3717 1:N:0:35
AAAGTCGAGGTGCCTAAAGTGGCAACCCAGACTGTGAATAAGGTTGGTGGTGTAGAGCTTCCTGTAGCCGCATGGCGTTCGTACTTAAATATGGAACTAACCATTCCAATTTTCGCTGTCTCTTATACACATCTCCGAGCCCACGAGACA
+
CCCBBFABCBABGGGGGGGGGGGHHHHGGHHGHHHHBGGHGHHGHHGEFGEGHFHHHHHHHHHHHGGHHGGFFGHFGGGGGFHHHHGHHHHHHHEFHHHGFGFGGHHHHHHHHHGGGGEHHHHHHHHHHHGHHHHHGC@DGGGGGGGGFB
@M02034:409:000000000-BFKT7:1:2108:17534:3727 1:N:0:35
AAAGTCGAGGTGCCTAAAGTGGCAACCCAGACTCCTCCGCAGGTTGGTGGTGTAGAGCTTCCTGTAGCCGCATGGCGTTCGTACTTAAATATGGAACTAACCATTCCAATTTTCGCTGTCTCTTATACACATCTCCGAGCCCACG
+
3AAAADA>>AAAGFGG44BEFFFBE4FEEGACGB3FFHE22AEBBCE1AAEFFEGHGHBF5FGGB5DD3?EEAEFE@EFFDGHAFGFGBGFBGHFB3B3B303F34?GGGFFBE<??E/B222BBFFD?11GCFG1?<<</?</>
@M02034:409:000000000-BFKT7:1:2108:14336:3751 1:N:0:35
AAAGTCGAGGTGCCTAAAGTGGCAACCCAGACTCAGAGTCCGGTTGGTGGTGTAGAGCTTCCTGTAGCCGCATGGCGTTCGTACTTAAATATGGAACTAACCATTCCAATTTTCGCTGTCTCTTATACACATCTCCGAGCCCACGAGACA
+
AABAAFABCCABGGGGGGGGGFGHHHHGGHHGHGHHHHHGHEFAEGGEFFEFFGGFGFFHGFHFFGGFGEFEGGGHEEGGGECGFHGGFHHHHHGEGHGHHHDGGHHHGHHHHGEGGGFHHHHHGHG3FCDHCGGHE@FCGGHFFDGGGC
@M02034:409:000000000-BFKT7:1:2108:18490:3752 1:N:0:35
AAAGTCGAGGTGCCTAAAGTGGCAACCCAGACTCAGTCGCATGTTGGTGGTGTAGAGCTTCCTGTAGCCGCATGGCGTTCGTACTTAAATATGGAACTAACCATTCCAATTTTCGCTGTCTCTTATACACATCTCCGAGCCCACGAGACA
+
AABBCFACBCACGGGGBGGFGGGGHHHGGHGGHHHHHHGGGGGHHHHEGGEGHHHFHHHHHHHFGFHGHEGGGGHHGEFGGGGHHHHHHHHHHHHGHHGHHHHHHHHFHHHHHHGGGGEFHHHGHHHFHHFHHHHHF/C<CFHGGGCGGE
@M02034:409:000000000-BFKT7:1:2108:8098:3753 1:N:0:35
AAAGTCGAGGTGCCTAAAGTGGCAACCCAGACTCCGAAGA
+
>>>>ADAA?1>AFGGGGGGGGGGCHHHGGGGGHFFGA//A
@M02034:409:000000000-BFKT7:1:2108:23066:3757 1:N:0:35
AAAGTCGAGGTGCCTAAAGTGGCAACCCAGACTCAGACTCAGGTTGGTGGTGTAGAGCTTCCTGTAGCCGCATGGCGTTCGTACTTAAATATGGAACTAACCATTCCAATTTTCGCTGTCTCTTATACACATCTCCGAGCCCACGAGAC
+
BABABFBB@BABGGGGGGGGGGGHHHHGGHHGHGFBFHHHHFFHHBAEFDGFH3G5FBEGHFFFFEGG3AE0BEF1EBEFE>BGGHHB3FGGFHB3BFGHGF3FGGF4DFEHFDEGGC<B4FFGF43BF2B?F3FBC/BDGECFDCFEA
@M02034:409:000000000-BFKT7:1:2108:17570:3758 1:N:0:35
AAAGTCGAGGTGCCTAAAGTGGCAACCCAGACTAATGCTTCGGTTGGTGGTGTAGAGCTTCCTGTAGCCGCATGGCGTTCGTACTTAAATATGGAACTAACCATTCCAATTTTCGCTGTCTCTTATACACATCTCCGAGCCCACGAGACA
+
BBBABFCCCCCCGGGGFFGFGGGHHHHGGHHGHHHHHHHHHGGGGGGGFGEFFFHHHGGHHHGGGHGFHEEEGGHGGFGGEFHHHHHHHHHHHHHHHGGFHHFHHHFHHHHHHHGGGGGHHHHHFHGGGHEHGGFDB/>/BFHGGGGGGF
@M02034:409:000000000-BFKT7:1:2108:12715:3766 1:N:0:35
AAAGTCGAGGTGCCTAAAGTGGCAACCCAGACTAAGACTCAGGTTGGTGGTGTAGAGCTTCCTGTAGCCGCATGGCGTTCGTACTTAAATATGGAACTA
+
CCCCCFCCCCAAGGGGGGGGGGGHHHHGGHHGH3AG3BGHHHGHGHGEGFEFGHHGHFHHDGHH55F5GE00?>G1EE/1E>21?GHD3G@BEFB3BEG
@M02034:409:000000000-BFKT7:1:2108:22375:3769 1:N:0:35
AAAGTCGAGGTGCCTAAAGTGGCAACCCAGACTAATCATAAGGTTGGTGGTGTAGAGCTTCCTGTAGCCGCATGGCGTTCGTACTTAAATATGGAACTAACCATTCCAATTTTCGCTGTCTCTTATACACATCTCCGAGCCCACGAGAC
+
AAABAFBCCCAAGGGGGGGGGGGHGHHGGHHGHHHHHHHHHGFGHHGEFGEFGGHHHHHHHHHHHHHHHGGGGGHHGGGGGGHHHHHHFHHHHEGHHHGGFHHHGHGHHHHHHHGGGGGGHHHHHHHHHHFHHHHHFCC?DFHGGGCDG
@M02034:409:000000000-BFKT7:1:2108:8117:3769 1:N:0:35
AAAGTCGAGGTGCCTAAAGTGGCAACCCAGACTCCGAAGAATGTTGGTGGTGTAGAGCTTCCTGTAGCCGCGTGGCGTTCGTACTTAAATATGGAACTAACCATTCCAATTTTCGCTGTCTCTTATACA
+
>333>B>ADDAABAGFFGGGGDFFFGFAFGGAFCFEEDEDFFFAGHABFF1BFB55D53FFFH5555ABE@0>EE/E1>FA>1FA@FG34DEF33B?FFH30BF3BB44FEG44<EB</1BFGF12?2@
@M02034:409:000000000-BFKT7:1:2108:17149:3779 1:N:0:35
AAAGTCGAGGTGCCTAAAGTGGCAACCCAGACTTTGAAGCTTGTTGGTGGTGTAGAGCTTCCTGTAGCCGCATGGCGTTCGTACTTAAATATGGAACTAACCATTCCAATTTTCGCTGTCTCTTATACACATCTCCGAGCCCACGAGACA
+
BBBBBFBBBBBBGGGGGGGGGGGHGHHGGHHGHHHHHHHHGHHHHHHAFEFGGFHHHHHHFHHHHFHFHEGEFGGGF?EFGECHHHHGHHHHGFB@FHHHFEDGHHHGFGHHHHGGGFGDHHHHFHHHHGHHHGHGF>CGGEHGGGGGDC
@M02034:409:000000000-BFKT7:1:2108:16034:3780 1:N:0:35
AAAGTCGAGGTGCCTAAAGTGGCAACCCAGACTGCGTGTGGTGTTGGTGGTGTAGAGCTTCCTGTAGCCGCATGGCGTTCGTACTTAAATATGGAACTAACCATTCCAATTTTCGCTGTCTCTTATACACATCTCCGAGCCCACGAGACA
+
BBBBBFAABBAAGGGFGGGGCBGFHGHGGHHGHHHEFEAGGFFHGHHEFEEFGDFHGGBGDFHDFHHFHEEEGGHHEEEFEEHHHHGGGHHHHHFHHHHHHHGHHHHHHHEHHFEGGGFHHHHHGHGHFGFHGHGHECGC?FHEGGGGGG
@M02034:409:000000000-BFKT7:1:2108:17163:3790 1:N:0:35
AAAGTCGAGGTGCCTAAAGTGGCAACCCAGACTTTGAAGCTTGTTGGTGGTGTAGAGCTTCCTGTAGCCGCATGGCGTTCGTACTTAAATATGGAACTAACCATTCCAATTTTCGCTGTCTCTTATACACATCTCCGAGCCCACGAGACA
+
ABBBADAABDABGGGGFGGGGGGHHHHGGHGGHFGFFHHFGGGFGGHECEBFGHHHFHGHGHGDFGGFGFGEGGHGGGGGG?EHHHHHHHFHHHGGHHHF@FDGHHGHHHHHHHGGGGEHHHHHFHF4FFDHCGGFDBCGGGHFGCGGG<
@M02034:409:000000000-BFKT7:1:2108:17594:3791 1:N:0:35
AAAGTCGAGGTGCCTAAAGTGGCAACCCAGACTATGCCTCAGTTGGTGGTGTAGAGCTTCCTGTAGCCGCATGGCGTTCGTACTTAAATATGGAACTAACCATTCCAATTTTCGCTGTCTCTTATACACATCTCCGAGCCCACGAGACAG
+
BBCCCFCCCBABGGGGEGGFGGGHHHHGGHHGHHHHHHHHHHHHHHEGGEFGHHHHHHHHHHHHHHHHGGGGGHHGEGGGGHGHHFHHHHHHHFHGHHHFHHGHHHGGHHHHHGGGGEGHHHHHHHGHHHGHHFHGCFGBFHGGGGGGGF
@M02034:409:000000000-BFKT7:1:2108:22771:3796 1:N:0:35
AAAGTCGAGGTGCCTAAAGTGGCAACCCAGACTGAGTTGCCTGTTGGTGGTGTAGAGCTTCCTGTAGCCGCATGGCGTTCGTACTTAAATATGGAACTAACCATTCCAATTTTCGCTGTCTCTTATACACATCTCCGAGCCCACGAGAC
+
BBBBBFBBBDBACGGGFDGGGGGHHGGGGHHGHHHHHHHHHHHHHHHGEEFFGFHHHHHHHHHHHHHFHGGGGGGEGFGFGFHHHFHH3B@GHHFBGGGGHFHHFHFGBFGHHFGGGCFDHFHHFHFFGBFGHFFBD@FDCGHEGCCAG
@M02034:409:000000000-BFKT7:1:2108:18855:3800 1:N:0:35
AAAGTCGAGGTGCCTAAAGTGGCAACCCAGACTGTTGGGAAGGTTGGTGGTGTAGAGCTTCCTGTAGCCGCATGGCGTTCGTACTTAAATATGGAACTAACCATTCCAATTTTCGCTGTCTCTTATACACATCTCGAGCCCACGAGACAG
+
BCCCBFBBBBBBGGGGGGGGGGGHHHHGGHHGHHHHHHGGFGGHHGGGGGEFGHHGGGFFFHHHHGHHHFGEFGHGEEGFGGFHHHHHGHFHHFDGFHFB3FGGHFGHHHHHHGGFFGGGHHHHDHHHHHFHGHGHFD??FHGCD/EDFG
@M02034:409:000000000-BFKT7:1:2108:18007:3805 1:N:0:35
AAAGTCGAGGTGCCTAAAGTGGCAACCCAGACTAAGAA
+
A?BA3D33>2>AFFFFGGGBFGGHHHFFC22CG3FC35
@M02034:409:000000000-BFKT7:1:2108:18866:3814 1:N:0:35
AAAGTCGAGGTGCCTAAAGTGGCAACCCAGACTGTTGGGAAGGTTGGTGGTGTAGAGCTTCCTGTAGCCGCATGGCGTTCGTACTTAAATATGGAACTAACCATTCCAATTTTCGCTGTCTCTTATACACATCTCGAGCCCACGAGACAG
+
ABAAAFAABBAAFFGGGCGFFGGHGHHFEHHGHHHHHGGHHGGHHHGEGGEGHGHHHGHHHGHHGFHFBFGEEGHHGGGGGGHGGHHHHHHHHGFHFFFFFFHGBGFFFFGHHHGGGFGHHFGGGFDFHGGGGHHGBDGFEGGGGGGGHH
@M02034:409:000000000-BFKT7:1:2108:16531:3817 1:N:0:35
AAAGTCGAGGTGCCTAAAGTGGCAACCCAGACTCAGCCGCCGGTTGGTGGTGTAGAGCTTCCTGTAGCCGCATGGCGTTCGTACTTAAATATGGAACTAACCATTCCAATTTTCGCTGTCTCTTATACACATCTCCGAGCCCACGAGACA
+
BBBBBFABBBABFGGGGGGGGGGHHHHGGHHGGFGGFEE?EEEGFGEEFGEFGFHHHGHHHHHGHHHHHEGEGGHFEEGGGGHHHHGHHFHHHGFHHHHGHHHHHHHGHHHHHHGGGGGHHHHGFGHHHGFHGHHGD@FCCEFGGGGGG<
@M02034:409:000000000-BFKT7:1:2108:11529:3817 1:N:0:35
AAAGTCGAGGTGCCTAACGTGGCAACCCAGACTAATAAGACGGTTGGGGGTGTAGAGCTTGCTGTAGCCGCATGGTGTTCGTACTTAAATATGGAACTAACCATTCCAATTTTCG
+
>3AA3BA3A2>4GGGFF4AFEFGHFGFAFHHFHHFHHD553AEB2AAA0EE0>@F55@FG3BFFG3B43?E/E1?3BGEH??FHHHHFFG?BGF3B3B333B3B34??FBGHFFC
@M02034:409:000000000-BFKT7:1:2108:13483:3819 1:N:0:35
AAAGTCGAGGTGCCTAAAGTGGCAACCCAGACTAGGTCTGAGGTTGGTGGTGTAGAGCTTCCTGTAGCCGCATGGCGTTCGTACTTAAATATGGAACTAACCATTCCAATTTTCGCTGTCTTTATACACATCTCCGAGCCCACGAGACAG
+
ABABBDAADBBBGGGG4GGGGGGHGHHGGHHGHGHFHFGFFGFHHGGGGGEGHFFEHEGHHFHHAEFGHGF@EGHHGGGGGABHFGHGHGGHHHEGHHHHGFEGHHFFGGGHHHC/EEEFGGGFHGHHHB?FBFGFGGFFGHGGGCDGF<
@M02034:409:000000000-BFKT7:1:2108:18016:3820 1:N:0:35
AAAGTCGAGGTGCCTAAAGTGGCAACCCAGACTAAGTCGGGTGTTGGTGGTGTAGAGCTTCCTGTAGCCGCATGGCGTTCGTACTTAAATATGGAACTAACCATTCCAATTTTCGCTGTCTCTTATACACATCTCCGAGCCCACGAGACA
+
CBBCCFBCCCAAFGGGGGGGGGGHHHHGGHHGHHHHGHEGGFEEEHHEFFEFFGHHHHHHHHHHHHGFGEEFGGHHGGGGFGHHHHHHHHHHHHFHHHHHHHGHHHHGHHHHHHGGGGGHHHHHHHGHHHGHHHHHEDGFGGHGGGGGGG
@M02034:409:000000000-BFKT7:1:2108:7967:3823 1:N:0:35
AAAGTCGAGGTGCCTAAAGTGGCAACCCAGACTACGCATCCTGTTGGTGGTGTAGAGCTTCCTGTAGCCGCATGGCGTTCGTACTTAAGTATGGAACTAACCATTCCAATTTTCGCTGTCTCTTATACACATCTCCGAGCCCACGAGAC
+
AABAAFAABAAAGGGFGGGGGGGHHFHGGHHGHHHGGEGGHHGFGHHEFGEGHHHGHGHHFHFFBFGFFEE>EFHAFGGFGEGHHHHGGGFGHFFBGFFFGHFGHHHHHHFHHGGGGGEGHFHHHHFHHHHHGHHFGGGGGGHEGGGGG
@M02034:409:000000000-BFKT7:1:2108:8995:3823 1:N:0:35
AAAGTCGAGGTGCCTAAAGTGACAACCCAGACTGATAATAAGGTTGGTGGTGTAGAGCTTCCTGTAGCCGCATGGCGTTCGTACTTAAATATGGAACTAACCATTCCAATTTTCGCTGTCTCTTATACACATCTCCGAGCCCACGAGACA
+
AABBAFBBDBABGGGGGGGGGDHFHHGGGHHGHHGGHHHHHHHHHHGGFGEFGFHGHGHHFHHHGHGHFEEEGGHHGGGGGGHHHHHHHHGHHHEFFHEGFFBCHHGGHHHHHGGGGGEGHHHHFGFHFFHHHHHFF/BCCGHGCGGGGF
@M02034:409:000000000-BFKT7:1:2108:16524:3834 1:N:0:35
AAAGTCGAGGTGCCTAAAGTGGCAACCCAGACTCAGCCGCCGGTTGGTGGTGTAGAGCTTCCTGTAGCCGCATGGCGTTCGTACTTAAATATGGAACTAACCATTCCAATTTTCGCTGTCTCTTATACACATCTCCGAGCCCACGAGACA
+
AAAAAFABCBBBGGGGGGGGGFGHHHHGGHHGHHHCHGGGEGEAEEA1FGEFGGGHFHHGHHHHBFHFFEGEGGCGGFFGGGHHGHHHHHHGFH3DFFFCGHEGFHFFHHGGBHGGGGGBGHHHFHFDDGFGHHGDECDCCGFGGGCGGC
@M02034:409:000000000-BFKT7:1:2108:20112:3854 1:N:0:35
AAAGTCGAGGTGCCTAAAGTGGCAACCCAGACTAGTAGTGGTGTTGGGGGTGTAGAGCTTCCTGTAGCCGCATGGCGTTCGTGCTTAAATATGGAACTAACCATTCCAATTTTCGCTGTCTCTTATACACATCTCCGAGCCCACGAGACA
+
BBABBFBBBDAAGGGG4FGGGFDGFHH22AFFHHF5AFABGHGHGGA2A0AEE3F5DDFHECGDGDFE3EF?EGH1>>@AE?/?FGH33GHHGB33BFEG303BF4GB4B3GFBBEGDAB?>@F2DFFF2DGC>F2A/<@<?CF-@A.<<
@M02034:409:000000000-BFKT7:1:2108:12061:3856 1:N:0:35
AAAGTCGAGGTGCCTAAAGTGGCAACCCAGACTGGTCCGATGGTTGGTGGTGTAGAGCTTCCTGTAGCCGCATGGCGTTCGTACTTAAATATGGAACTAACCATTCCAATTTTCGCTGTCTCTTATACACATCTCCGAGCCCACGAGAC
+
AAAABF?AAD2A4FFFGGGGGGGHGHHGGHHGHHHHHHGGEED3DEEFFGFFCGGGDFGHHBBGGGFGHG?EFGGGEEEFFGGHGG4BFGFHHG3FBGB?CGGHHGHF4BFGGFCDG?FHFHFHGHGGFGFGCGHHE/DCCGHFCGC/A
@M02034:409:000000000-BFKT7:1:2108:18901:3857 1:N:0:35
AAAGTCGAGGTGCCTAAAGTGGCAACCCAGACTCAGAATCATGTTGGTGGTGTAGAGCTTCCTGTAGCCGCATGGCGTTCGTACTTAAATATGGAACTAACCATTCCAATTTTCGCTGTCTCTTATACACATCTCCGAGCCCACGAGAC
+
CCCCCFBCCBABGGGGGGGGGGGHHHHGGHHGHHHHHHHHHHHHHHHGGGAFGHHHHHHHHHHHHHHHHFGGGGHHGGGGGGHHHHHHGGHHHGHHGHGHHHGHHHHHHGHHHHGGGGGHHHHHFHHHHHFHGHGHFFGGGGGGFCGGG
@M02034:409:000000000-BFKT7:1:2108:17948:3862 1:N:0:35
AAAGTCGAGGTGCCTAAAGTGGCAACCCAAACTCATCCGACGGTTGGTGGTGTAGAGCTTCCTGTAGCCGCATGGCGTTCGTACTTAAATATGGAACTAACCATTCCAATTTTCGCTGTCTCTTATACACATCTCCGAGCCCACGAG
+
AAABBFBB?DAAGGGGGGGGGGGHHGHGGFHHHFGHGHGGGGGFGGCEFFEEFDGFHD3FGHHHGFDDDEE/EFFFEEEGGECGFHHHF4FFHDBEGHHHG?3BGFG4HFFHHFCDGCCF3GHG2FFBGFG2FGHFA/<@CGHGG-<
@M02034:409:000000000-BFKT7:1:2108:16311:3867 1:N:0:35
AAAGTCGAGGTGCCTAAAGTGGCAACCCAGACTGGGAGGGAGGTTGGTGGTGTAGAGCTTCCTGTAGCCGCATGGCGTTCGTACTTAAATATGGAACTAACCATTCCAATTTTCGCTGTCTCTTATACACATCTCCGAGCCCACGAGACA
+
CCCCCFCCCCCCGGGGGGGFGGGHHHHGGHHGHHHHHGGGGGGEHHGEFGEFGHHHHHHHHHHHHHHHHGGGGGHHGGGGGGHHHHHHHHHHHHGHFHFHHHGHHHHHHHHHHHGGGGDGGHHHFHHHFHFHHHHHGFGGGGHGGGGGGF
@M02034:409:000000000-BFKT7:1:2108:22299:3880 1:N:0:35
AAAGTCGAGGTGCCTAAAGTGGCAACCCAGACTGGGTGTGGTGTTGGTGGTGTAGAGCTTCCTGTAGCCGCATGGCGTTCGTACTTAAATATGGAACTAACCATTCCAATTTTCGCTGTCTCTTATACACATCTCCGAGCCCACGAGAC
+
BBBBBFBBBBABGGGGGFGGGGGHHHHGGHHGHGFEAAE22AAFEHAEFGGGGHHHFHHHFHHHFFGGFGGGGEHHGEEFFGHHGHHHHHHHHHFHHHEGGGFHHHHHHHHHHHGGGGGHGHHHFHDGGFHHHHFFGCGFGEFFGG?GG
@M02034:409:000000000-BFKT7:1:2108:16303:3882 1:N:0:35
AAAGTCGAGGTGCCTAAAGTGGCAACCCAGACTGGGAGGGAGGTTGGTGGTGTAGAGCTTCCTGTAGCCGCATGGCGTTCGTACTTAAATATGGAACTAACCATTCCAATTTTCGCTGTCTCTTATACACATCTCCGAGCCCACGAGACA
+
AB@3>D?ABBAAGFGF4FGAEDFFHHFGGHDGH3AEFF?EFG?EGB0AA1EF1BGEFEGHHFGHEGFFFGGEGGGHGGGGGFFHHHE3FHFHHF3GBGG3BGFHGBGGFHHHHHCFGDD1GBFGDGDGFGBHHBGDG@?CGGHFCC@..>
@M02034:409:000000000-BFKT7:1:2108:18727:3883 1:N:0:35
AAAGTCGAGGTGCCTAAAGTGGCAACCCAGACTCCTACTCATGTTGGTGGTGTAGAGCTTCCTGTAGCCGCATGGCGTTCGTACTTAAATATGGAACTAACCATTCCAATTTTCGCTGTCTCTTATACACATCTCCGAGCCCACGAGAC
+
BBBBBFBBBBBAFGGGFBGGDGGHGHHGGHAFFHHHFHHHHHHHHHHGGGEFHHHGHHHHHHHGHHHHHGGEEFHHGGGGGGFHHHHGHGGGHGHHGFFFHHHFFHFHHHHHHHGGGGEFHGGHHGGGGHHGGHHHG?DCGGHGGGG?D
@M02034:409:000000000-BFKT7:1:2108:22302:3899 1:N:0:35
AAAGTCGAGGTGCCTAAAGTGGCAACCCAGACTGGGGGTGGGGTTGGTGGTGTAGAGCTTCCTGTAGCCGCATGGCGTTCGTACTTAAATATGGAACTAACCATTCCAATTTTCGCTGTCTCTTATACACATCTCCGAGCCCACGAGAC
+
BBBBBDAABBBBGGGGGGGGGGGHHHHGGHHGHHADEEEGG0EGEG>>F1FFHHHF3DHHDGHHGFHGHCG?EFHA@>EGGGGHHHHHEEDGH3D3FGHHFFDHGBDFHGHHHH@DE?B2>GFHFHHFFFGHHHHFGCFGGGGGCFFDG
@M02034:409:000000000-BFKT7:1:2108:15149:3906 1:N:0:35
AAAGTCGAGGTGCCTAAAGTGGCAACCCAGACTAAGAATAATGTTGGTGGTGTAGAGCTTCCTGTAGCCGCATGGCGTTCGTACTTAAATATGGAACTAACCATTCCAATTTTCGCTGTCTCTTATACACATCTCCGAGCCCACGAGAC
+
A?1AABAADDAABFGGGGGG1FFGFHHGGH0FG1DBAFGHG2FGGFGEEE/BFDG2DGBGHFFHBGGHHE/EEEGHGEE>EFFFFF2BBGB2FG1FGC11BFBCFHHHBGFGFFGGEGGGBFFHDBBD2FDHFFFBC/><BF/FC@@/C
@M02034:409:000000000-BFKT7:1:2108:22852:3921 1:N:0:35
AAAGTCGAGGTGCCTAAAGTGGCAACCCAGACTAGTATGAAGGTTGGTGGTGTAGAGCTTCCTGTAGCCGCATGGCGTTCGTACTTAAATATGGAACTAACCATTCCAATTTTCGCTGTCTCTTATACACATCTCCGAGCCCACGAGACA
+
AA>AAFBAD@AAGGGGGGFGGGGHGFFGGHHDHHHHHHHHDGGGHHGEFGFFGFGGFFHGGFHHHFGABEFEEEHAEEEGGGFFGHGF3BDFGHF3BBEFBEBFHDBFGFDGHFGGGGGHFHHHEHFH3?2GFH3BC/C?BFGFG/AA/?
@M02034:409:000000000-BFKT7:1:2108:10446:3922 1:N:0:35
AAAGTCGAGGTGCCTAAAGTGGCAACCCAGACTGATAGGCCGGTTGGTGGTGCAGAGCTTCCTGTAGCCGCATGGCGTTCGTACTTAAATATGGAACTAACCATTCCAATTTTCGCTGTTTCTTATACACATCTCCGAGC
+
A>>AAF?AAD1AEG1FGGFFGFGBCHHC0GCFHHHF2GHF1EAA/AAEFEAA1BF1FGGH1GHH@@F2@?EEFGHHGB>>?E>FGHH11F>B2F11BGFFGHGHBGHGB>GHHGGGGC?1BFFBDGF22FB<FFGHF/B>
@M02034:409:000000000-BFKT7:1:2108:18517:3924 1:N:0:35
AAAGTCGAGGTGCCTAAAGTGGCAACCCAGACTAGGAGTGGGGTTGGTGGTGTAGAGCTTCCTGTAGCCGCATGGCGTTCGTACTTAAATATGGAACTAACCATTCCAATTTTCGCTGTCTCTTATACACATCTCCGAGCCCACGAGACA
+
AABBBFBBCBAAGGGGGGGFGGGHHHHGGHEGHHHGFHEFEHGAAEGEFFBFBDHFG5EGGHFHGHGGGEE@FGHHGEGGGGGHHGHHHHHHFFFDFGFG?GDHFHHFHFHHHHGGGGGDB3FFFHFGFHHHHHHFDCGDFGHGGFDDGF
@M02034:409:000000000-BFKT7:1:2108:22505:3924 1:N:0:35
AAAGTCGAGGTGCCTAAAGTGGCAACCCAGACTAGGCAGGGGGTTGGTGGTGTAGAGCTTCCTGTAGCCGCATGGCGTTCGTACTTAAATATGGAACTAACCATTCCAATTTTCGCTGTCTCTTATACACATCTCCGAGCCCACGAGACA
+
AABBAFAABBBBGGGFGFGGGGGHHHHGGHHGHHHHFHEEGGGEEGGEFGGGHHHHHGGHGFGHGGHGH?E@EGGFEEEFGEGHHHHHHHHHHGGGBFFFGFFGHFFHHGHHHFDGGGGBFHHHDH>>FCFGBFDGE@G>DFHGGDGCGB
@M02034:409:000000000-BFKT7:1:2108:9960:3931 1:N:0:35
AAAGTCGAGGTGCCTAAAGTGGCAACCCAGACTGAGAAGACGGTTGGTGGTGTAGAGCTTCCTGTAGCCGCATGGCGTTCGTACTTAAATATGGAACTAACCATTCCAATTTTCGCTGTCTCTTATACACATCTCCGAGCCCACGAGACA
+
BBBCADABCCCCGGGGGGGGGGGHHHHGGHHGHHGHDHHHHGGGGGGGGGEFHHHBGHHHHHHHHHHHHGFGGGHHGGGGGGHHHHHHGHHHHHHHHHGFHHHHHHGHHHHHHGGGGGGGHHHHGHGGBGFHFHGHF/B@CEEFGGGGGB
@M02034:409:000000000-BFKT7:1:2108:19751:3934 1:N:0:35
CAAGTCGAGGTGCCTAAAGTGGCAACCCAGACTGAG
+
11>A1B11>DA1AEB1A11AB1F0FEHGGACFHFBC
@M02034:409:000000000-BFKT7:1:2108:7804:3937 1:N:0:35
AAAGTCGAGGTGCCTAAAGTGGCAACCCAGACTGCGTCTTCGGTTGGTGGTGTAGAGCTTCCTGTAGCCGCATGGCGTTCGTACTTAAATATGGAACTAACCATTCCAATTTTCGCTGTCTCTTATACACATCTCCGAGCCCACGAGACA
+
>A>AAFBB@D>>FGGGGGGGGGGHHGHGGGGGHHHGGGGGHGGGGGGFEGEGHHHFFEHHHHHHHBGFHEGGGGHHGCFFGGFGHGGFBF@DDDGGHGBEGFFGHHFHFFHHHGGGGGGGHHFGFG33BCFHFGFDD<BB/FGFCCGGGB
@M02034:409:000000000-BFKT7:1:2108:16713:3942 1:N:0:35
AAAGTCGAGGTGCCTAAAGTGGCAACCCAGACTCGTGATGCGGTTGGTGGTGTAGAGCTTCCTGTAGCCGCATGGCGTTCGTACTTAAATATGGAACTAACCATTCCAATTTTCGCTGTCTCTTATACACATCTCCGAGCCCACGAGACA
+
AABABDABBBBBGGGGGGGGGGGHHHHGGHHGHHGHHHHHHGGGGGGGGGEFFGHHHHHHHHHHHHHHHEGGGGHHGEGGGGHHHHHHHHHHHHHHHHHHHGHHHHHGHHHHHHGGGGGHHHGHHHHHHHFHHFHHD@CDGGHGGGGGGF
@M02034:409:000000000-BFKT7:1:2108:15667:3943 1:N:0:35
AAAGTCGAGGTGCCTAAAGTGGCAACCCAGACTATTGGTGGTGTAGAGGTTCCTGTGGCCGCATGGCGTTCGTACTTAAATATGGAACTAACCATTCCAATTTTCGCTGTCTCTTATACACATCTACGAGCCCACGAGACGGACTCCTAT
+
>>AA>BAADDABGG5FGGGGGGGHHHHGGHHGHHGH5BG2EFFGFGHH2BFFGAF53BF1EC01B1BE?0FEF??FGHH3BF4BD3F3F3B31BG@GFGGHHHHBEGG?FFHBG44B4B4B3B?F?3FDG/BF/FF/<ADA?EC/0<<FG
@M02034:409:000000000-BFKT7:1:2108:19738:3955 1:N:0:35
AAAGTCGAGGTGCCTAAAGTGGCAACCCAGACTGAGGGGCGGGTTGGTGGTGTAGAGCTTCCTGTAGCCGCATGGCGTTCGTACTTAAATATGGAACTAACCATTCCAATTTT
+
CBCCCFAACCCBGGGGGGGGGGGHGDFEF2AFFHFFD22E0E?>FEE?11EFG3B334BB33?F?EF4GE?<EEF0BCDFG/2/FGEFGHFGB22<F2FFGFFCGFDDFFGHG
@M02034:409:000000000-BFKT7:1:2108:20292:3984 1:N:0:35
AAAGTCGAGGTGCCTAAAGTGGCAACCCAGACTACTACTCTGGTTGGTGGTGTAGAGCTTCCTGTAGCCGCATGGCGTTCGTACTTAAATATGGAACTAACCATTCCAATTTTCGCTGTCTCTTATACACATCTCCGAGCCCACGAGACA
+
BABABFBBBBABGGGGFGGGGGGHHHHGGHGGHHHHHHHHHHHHHGCEFGEFFGHGGHHHHHHHGHHHHGGGGGHHGFGGEEHHHHHHHHHHHHHGHHHHHHHHHHHHHHHHHHGGGGGHHHHHHHFHFGFHHHHHGCGFGGHGGCGGGC
@M02034:409:000000000-BFKT7:1:2108:16807:4000 1:N:0:35
AAAGTCGAGGTGCCTAAAGTGGCAACCCAGACTAATTTTGATGTTGGTGGTGTAGAGCTTCCTGTAGCCGCATGGCGTTCGTACTTAAATATGGAACTAACCATTCCAATTTTCGCTGTCTCTTATACACATCTCCGAGCCCACGAGACA
+
BABBBFBBCCABGGGGGGGGGGGHHHHGGHHGGFHHFFGHGHHHGHHEEEFFFEGDGFGHFHHHGHHGHFGCFGFGFGGGGGGHHGHHHHHHGF3@FGGHFAFGGGHFHHHGGDEFGDEGHHHFGFHFHFHGHFHFFCFGCFHGGCGDG<
@M02034:409:000000000-BFKT7:1:2108:13208:4001 1:N:0:35
AAAGTCGAGGTGCCTAAAGTGGCAACCCAGACTACGCAGTCGGTTGGTGGTGTAGAGCTTCCTGTAGCCGCATGGCGTTCGTACTTAAATATGGAACTAACCATTCCAATTTTCGCTGTCTCTATACACATCTCCGAGCCCACGAGACAG
+
BCCCCFABCCCCGGGGFGGGGGGGHHHGGHHGHHHGGGGGHGGFEEGGGGFFHHHHHHHHHHHHGHHHHGGEFGHHGGGGGGGHHHGGDGGHHFHHFHFHHHGHHHHGBGGHHHGGGGGGHHHHHHHHHGGHHHHGCFGGGHGGGCDGHH
@M02034:409:000000000-BFKT7:1:2108:15268:4003 1:N:0:35
AAAGTCGAGGTGCCTAAAGTGGCAACCCAGACTGTTCAGCCGGTTGGTGGTGTAGAGCTTCCTGTAGCCGCATGGCGTTCGTACTTAAATATGGAACTAACCATTCCAATTTTCGCT
+
AAAB>DAABDBCGGGGGGFGGGGHHHHGGHHGFBAGHHH53EGEGGGEFGFGHHHHHGHHHHHGGHHGHEGGGGHHGGGGGGHHHHHGDGHHFHGGHHGFHHHHGHHGHHHHHGFGG
@M02034:409:000000000-BFKT7:1:2108:13320:4006 1:N:0:35
AAAGTCGAGGTTCCTAAAGTGGCAACCCAGACTAAGAATCAGGTTGGTGGTGTAGAGCTTCCTGTAGCCGCATGGCGTTCGTACTTAAATATGGAACTAACCATTCCAATTTTCGCTGTCTCTTATACACATCTCCGAGCCCACGAGAC
+
BBBBBFBBBB>BFGGGGGGGGGGHBDHGGDHGHHHHHHHHHHHHHFGGGGBBFGHHHHHHGHHHHHHHHGGGGGHHGGGGGGFHHH4E3BFHHHFGFHGGHHGHHHHHGHHHHHGGGGGHHHHHGH4G3GFHFHGFD<@@FGAFGGGGG
@M02034:409:000000000-BFKT7:1:2108:11304:4010 1:N:0:35
AAAGTCGAGGTGCCTAAAGTGGCAACCCAGACTAATAATAAGGTTGGTGGTGTAGAGCTTCCTGTAGCCGCATGGCGTTCGTACTTAAATATGGAACTAACCATTCCAATTTTCGCTGTCTCTTATACACATCTCCGAGCCCACGAGACA
+
AAABBFCBCCCCGGGGGGGFGGGHHHHGGHHGHHHHHHHHHHHGGHGFFGFFHHHHHFHHHGHHHHHHHGGGGGHHGGGGGGHHHHHHFHHHHHHGHHHHHHHHHHGHFFHHHFGGGGGHHGHHGHHHHHHHHGHHFCGGGGHGGCGGGC
@M02034:409:000000000-BFKT7:1:2108:13324:4028 1:N:0:35
AAAGTCGAGGTTCCTAAAGTGGCAACCCAGACTAAGAATCAGGTTGGTGGTGTAGAGCTTCCTGTAGCCGCATGGCGTTCGTACTTAAATATGGAACTAACCATTCCAATTTTCGCTGTCTCTTATACACATCTCCGATCCCACGAGACA
+
A@ABABAADBBFFGGGFGGGGGGHGHHGGFGFHHHHHFHHHHHADFEAFFGGHFHHGHHFGFGEGFHGHEECGEEFFGEFGEGHHHHH3GGFG3@DGH3BFB3EGFEFGGHHHHGEEDEGHHFHHEFEFGDHHHGH?@/>AHGHCCCDDB
@M02034:409:000000000-BFKT7:1:2108:20780:4029 1:N:0:35
AAAGTCGAGGTGCCTAAAGTGGCAACCCAGACTGGGAGTCCGGTTGGTGGTGTAGAGCTTCCTGTAGCCGCATGGCGTTCGTACTTAAATATGGAACTAACCATTCCAATTTTCGCTGTCTCTTATACACATCTCCGAGCCCACGAGACA
+
BBBBAFBABBBBGGGGFGGFGGGHHHHGGHHGHHHGHGGHHGGEEEGEFGFGFHHHHGHHHHHHHHHGGEEGGGHHGGGGFGHHHHHHFGHGHHGGFFHFHGDGHHHHHHHHHHGGGCGFFHHHGHGHGHEHFGGHECGCCGHEGGGGFB
@M02034:409:000000000-BFKT7:1:2108:13771:4032 1:N:0:35
AAAGTCGAGGTGCCTAAAGTGGCAACCCAGACTAATAAGAATGTTGGTGGTGTAGAGCTTCCTGTAGCCGCATGGCGTTCGTACTTAAATATGGAACTAACCATTCCAATTTTCGCTGTCTCTTATACACATCTCCGAGCCCACGAGACA
+
ABBABFBBDBAAGGFGGGGGGGGHHHHGGHHGHHHHHGHHFGHHHDHEFEFFGFHGGBGHGFHHHFHHHFGGGGHHGEFGGFHHHHHGHHHHHGGHHHHHHFFHHHHEBGFHHFGGGEEHHBGHHHHFGHFHHHHFGC?DDGHG?CGGGH
@M02034:409:000000000-BFKT7:1:2108:19386:4034 1:N:0:35
AAAGTCGAGGTGCCTAAAGTGGCAACCCAGACTGGGAGGGGGGTTGGTGGTGTAGAGCTTCCTGTAGCCGCATGGCGTTCGTACTTAAATATGGAACTAACCATTCCAATTTTCGCTGTCTCTTATACACATCTCCGAGCCCACGAGCC
+
BACCAFBBCCBCGGGGFGGGGGGHHHHGGHHGHGGHGGGGGGGDDGCGFGGGCGHHHHHHGHHHGHHGHFGDGGHHGDGGGGHHHHHFFHHHHHHFGHFBGHEGHHFFCGFHGFGGGGGGGGGFFGFGGGGFGGFGD?F?DEFFFF--;
@M02034:409:000000000-BFKT7:1:2108:23361:4038 1:N:0:35
AAAGTCGAGGTGCCTAAAGTGGCAACCCAGACTGCGCTTCATGTTGGTGGTGTAGAGCTTCCTGTAGCCGCATGGCGTTCGTACTTAAATATGGAACTAACCATTCCAATTTTCGCTGTCTCTTATACCATCTCCGAGCCCACGAGACAG
+
BBBBBFBBBDAAGGGGGGFGGGGHGHHGFHHGHHHGGGGGHFGGHHHEFGFGGHHGHHFHFHHHGGGDFEE0EEGFFGGGGEFEHHHGHHGHHHB3BGEGGFBFHHFFHFGHEGFEGGGGHGGHGHFHFFHHHGHFDGFGGHGG@CGGFH
@M02034:409:000000000-BFKT7:1:2108:20277:4040 1:N:0:35
AAAGTCGAGGTGCCTAAAGTGGCAACCCAGACTCATAAGACGGTTGGTGGTGTAGAGCTTCCTGTAGCCGCATGGCGTTCGTACTTAAATATGGAACTAACCATTCCAATTTTCGCTGTCTCTTATACACATCTCCGAGCCCACG
+
AAAABFABBDAAGGGGGGG6GBEGFHH?FEFEHHFGBGFFDFGEFGGEFGAFGHHEFDFHFHFFBEFFABEEGGHEFEGGGEGHHGH3DGFHFH33?FGHHHBGHFFGHHHHHHG?GGEFHF3F3BFHHFHC2FFDD<<<CF//>
@M02034:409:000000000-BFKT7:1:2108:21145:4070 1:N:0:35
AAAGTCGAGGTGCCTAAAGTGGCAACCCAGACTAATCGTTCTGTTGGTGGTGTAGAGCTTCCTGTAGCCGCATGGCGTTCGTACTTAAATATGGAACTAACCATTCCAATTTTCGCTGTCTCTTATACACATCTCCGAGCCCACGAGAC
+
AABCCDABBBBBGGGGGGGFGGGHHHHGEHHGHHHHHGHHHGHHHHHGFGEFGHHHGHGHHHHHHHHHGEGGGGHHGGGGGGHHHHHHHHHHHHGFGGGGHHHHHHHHHHHHHHGGGGGHHHHHFHHGDGFHFHGHGFGFGGHGCCC/A
@M02034:409:000000000-BFKT7:1:2108:18788:4075 1:N:0:35
AAAGTCGAGGTGCCTAAAGTGGCAACCCAGACTAATAATGGTGTTGGTGGTGTAGAGCTTCCTGTAGCCGCATGGCGTTCGTACTTAAATATGGAACTAACCATTCCAATTTTCGCTGTCTCTTATACACATCTCCGAGCCCACGAGAC
+
BBBCCFBCCCCCGGGGGGGGGGGHHHHGGHHGHHHHHHHHHHHHGHHGFGEFGHHFHHHHGHHHHHGFFFGEGGHFGGGGGGGHHHHHEHHBGHDFFHHFFA3GHHHHFFGHHFGEFFFFFHHHHHHHHGHHFHHDFCGCGGHGGGGGG
@M02034:409:000000000-BFKT7:1:2108:13899:4086 1:N:0:35
AAAGTCGAGGTGCCTAAAGTGGCAACCCAGACTAAGAAGGCGGTTGGTGGTGTAGAGCTTCCTGTAGCCGCATGGCGTTCGTACTTAAATATGGAACTAACCATTCCAATTTTCGCTGTCTCTTATACACATCTCCGAGCCCACGAGACA
+
AAAAAFBBBBAAFFGGGGGGGGGHHHHGGGDFH3FGCGF2F2EEEFGEFGEFFHFFGHHHHHHFGHHHGGFGGGHFGEGGFFHHHHGHGGFHHHFFCG3BGHHHEHGDDGHHHHGGGGGHHFHHGHHD>GBGFHHHG<C/>FHGGCCAG<
@M02034:409:000000000-BFKT7:1:2108:21131:4088 1:N:0:35
AAAGTCGAGGTGCCTAAAGTGGCAACCCAGACTAATCGTTCTGTTGGTGGTGTAGAGCTTCCTGGAGCCGCATGGCGTTCGTACTTAAATATGTAACTAACCATTCCAATTTTCTCTGTCTCTTATACACATCTCC
+
A>AAAFAADBBBGGFGGFGF5DFHHHFGG2GFGFFHFEGDHFFHG32BF2BFGGHFHHHEFHHB321BFCE0EE1FE>@FDAGGHHFGHBGHH44BEG4@EF3GHHFBGHFFHF44FGEGDGDFBFHD4FDBG1BD
@M02034:409:000000000-BFKT7:1:2108:11285:4096 1:N:0:35
AAAGTCGAGGTGCCTAAAGTGGCAACCCAGACTCATCATGATGTTGGTGGTGTAGAGCTTCCTGTAGCCGCATGGCGTTCGTACTTAAATATGGAACTAACCATTCCAATTTTCGCTGTCTCTTATACACATCTCCG
+
>>AAAFAABD2>4FGGGFGGBFGCFHHGFDCFC3BGFGFBFG5FF5BB2E2BGFFFFGGHHBFDFBGFBAAAEEHHEGGAEGBAEGBF3FBFGFFGGF3@@1BBBFDGGBFGDGGGG?EFFFGG4GGH4FG1CGD1E
@M02034:409:000000000-BFKT7:1:2108:18478:4109 1:N:0:35
AAAGTCGAGGTGCCTAAAGTGGCAACCCAGACTAATAATAGTGTTGGTGGTGTAGAGCTTGCTGTAGCCGCATGGCGTTCGTACTTAAATATGGAACTAACCATTCCAATTTTCGCTGTCTCTTATACACATCTCCGAGCCCACGAGACA
+
BBBBBFBBBBBBGGGGGGGGGGGHHHHGGHAFHHHHFDGDFHHHHHE222BAB3F5A5BA3BEGF5D53EE0EE?1>BEEEE?FFEFF@FHFB333BGHH313B34F4BB3FG4EAGE?B?FBD4FGFFFF2GHHFGCC?CG/FD?DGDF
@M02034:409:000000000-BFKT7:1:2108:12947:4112 1:N:0:35
AAAGTCGAGGTGCCTAAAGTGGCAACCCAGACTAATAAGAAGGTTGGTGGTGTAGAGCTTCCTGTAGCCGCATGGCGTTCGTACTTAAATATGGAACTAACCATTCCAATTTTCGCTGTCTCTTATACACATCTCCGAGCCCACGAGAC
+
BCBCBFBCCCCCGGGGGGGGGGGGGHHGEHHGHHHBHHCHHFHHHHGFFGEFHHHHHHHHHHHHHHHHHGGGGGHHGGGGGGHHHHHGHHHHHGHGHHGHHHHHHHHHHHHHHFGGGGGGHHHHHHGHGHGHGHHHGCGCGGHGGGGGG
@M02034:409:000000000-BFKT7:1:2108:11293:4114 1:N:0:35
AAAGTCGAGGTGCCTAAAGTGGCAACCCAGACTCATCATGATGTTGGTGGTGTAGAGCTTCCTGTAGCCGCATGGCGTTCGTACTTAAATATGGAACTAACCATTCCAATTTTCGCTGTCTCTTATACACATCTCCGAGCCCACGAGACA
+
BBCCAFAABCCCGGGGGGGFFGGHHHHGGHHGHHHHHHHHFHHHHHHGFGFGBEHGFHHHHHGHFHHFFGGGGGGHGGGGGGHHHHHHGHHHHGFFGHFHFHBFEGGHFGHHHHGE?FGHHHHHGHHHFF2GGHFGGGFGGFGFGGGGGG
@M02034:409:000000000-BFKT7:1:2108:22599:4118 1:N:0:35
AAAGTCGAGGTGCCTAAAGTGGCAACCCAGACTTGGGGGGGTGTTGGTGGTGTAGAGCTTCCTGTAGCCGCATGGCGTTCGTACTTAAATATGGAACTAACCATTCCAATTTTCGCTGTCTCTTATACACATCTCCGAGCCCACGAGACA
+
AAABBFABBD>>FGGFGEGGFFFHFHHGGHADHGGHGGFEGCGGGGGGEDCCGBFFGGGGGFBFFFFFFD@-DDFFBFBEDDFFEFFFFFFFFEFFFF/B:FFFFFFE/;FFF/@?D.9/BFFFB/9F/9BFFFB/999;-EEFBBBFF;
@M02034:409:000000000-BFKT7:1:2108:8200:4122 1:N:0:35
AAAGTCGAGGTGCCTAAAGTGGCAACCCAGACTGAGTTTTGTGTTGGTGGTGTAGAGCTTCCTGTAGCCGCATGGCGTTCGTACTTAAATATGGAACTAACCATTCCAATTTTCGCTGTCTCTTATACACATCTCCGAGCCCACGAGACA
+
AAABADAAB>AAGGGGGGGGGGGHGHHGGHHGHHHHFFHHFHHFGHHEFGGGHGHFFGHHGHHGGGGFGEEEGGHGGGGFFGHHHHHHGHHHHH3FGGGGFHBHHHHHHGHFHHGGGGGGHHHHHGHGHFHHGGHFGGGFGGGGGGGGGG
@M02034:409:000000000-BFKT7:1:2108:8552:4123 1:N:0:35
AAAGTCGAGGTGCCTAAAGTGGCAACCCAGACTGGGCCGTCTGTTGGTGGTGTAGAGCTTCCTGTAGCCGCATGGCGTTCGTACTTAAATATGGAACTAACCATTCCAATTTTCGCTGTCTCTATACACATCTCCGAGCCCACGAGACAG
+
BBBBBFBBBBBBGGGFGFGGGGGGHHHGGHHGHGGDHCAAEGEGG3BE1AAABBF555FGFGDHGAGBGEE0EEA1EE@BEEBFFFF33@BFFFFDHGGG303BGDF4BBFHHEFGGDEHGFG3B33BCDFHHFHGCGGFGECD//C?FH
@M02034:409:000000000-BFKT7:1:2108:13771:4124 1:N:0:35
AAAGTCGAGGTGCCTAAAGTGGCAACCCAGACTAAGAAGGATGTTGGTGGTGTAGAGCTTCCTGTAGCCGCATGGCGTTCGTACTTAAATATGGAACTAACCATTCCAATTTTCGCTGTCTCTTATACACATCTCCGAGCCCACGAGACA
+
AAA@ADAADA>AGGGG1FFBFFFGFGEFGCHFEGGGFHHHGHHEGFHEGGFG/FGFGGAGGGDFBEGHFEGGGGHHGEEFGGGGHHFBBGDFGHFGGHBGFF1BBFHFHHHHHBEEFCE1B2FGGHDHHF1G1FGFECCGGAGFGGGGGB
@M02034:409:000000000-BFKT7:1:2108:16200:4136 1:N:0:35
AAAGTCGAGGTGCCTAAAGTGGCAACCCAGACTCAGCTTAGTGTTGGTGGTGTAGAGCTTCCTGTAGCCGCATGGCGTTCGTACTTAAATATGGAACTAACCATTCCAATTTTCGCTGTCTCTTATACACATCTCCGAGCCCACGAGACA
+
BBCBCFCCCCBCGGGGGGGGGGGGHHHGGHHGHHHHHHHHHHHHHHHEFGEFFGHHHHHHGGHHHHHHGFGGGGHHFFGGGFHHHHHHHHHHHGHFFHHGHHFHHHHHHHHHHHGGGGEGFHHHHHHHGHHHHHHHGC@CGFGGGGGGGG
@M02034:409:000000000-BFKT7:1:2108:17875:4136 1:N:0:35
AAAGTCGAGGTGCCTAAAGTGGCAACCCAGACTCAGCATCAGGTTGGTGGTGTAGAGCTTCCTGTAGCCGCATGGCGTTCGTACTTAAATATGGAACTAACCATTCCAATTTTCGCTGTCTCTTATACACATCTCCGAGCCCACGAGACA
+
A3AABF3ADDAAGGGFGGGFGGGHHHHGGHHGHHH3FGHHHGHGFFGEF1EFCEHFFBGHFHHHGGGGFEGGGGHEFEGGE12FFHHGGHHFF3F3EFG@3FFGHGBDBGHHHFGGG/EFHGHHGHGHEHGEGHHFD/B/BCAFG/CDGG
@M02034:409:000000000-BFKT7:1:2108:18085:4140 1:N:0:35
AAAGTCGAGGTGCCTAAAGTGGCAACCCAGACTTTTTCTGATGTTGGTGGTGTAGAGCTTCCTGTAGCCGCATGGCGTTCGTACTTAAATATGGAACTA
+
ABABAFA>A2>?EFGFG4B6A4AEFHFGFDCF35F533DFFFFFGFH2A2EEFGGBFEGGF3F5BAGBEEG0AEAA>FEFCEHHHEBBGGBGGH333FF
@M02034:409:000000000-BFKT7:1:2108:13561:4141 1:N:0:35
AAAGTCGAGGTGCCTAAAGTGGCAACCCAGACTAATAAGCAGGTTGGTGGTGTAGAGCTTCCTGTAGCCGCATGGCGTTCGTACTTAAATATGGAACTAACCATTCCAATTTTCGCTGTCTCTTATACACATCTCCGAGCCCACGAGACA
+
BBBCCFCCCCCCGGGGGGGGGGGHHHHGGHHGHHHHHHHHHHHGGHGGGGEFGHHHHHHHHHHHGHHHHGGGGGHHGGGGGGHHHHHHHHHGHHGHHHHHHHGGHHHGGHHHHHGGGFFHGFHHGHGHFHGHHHHGGGGGGGHGGGGGGG
@M02034:409:000000000-BFKT7:1:2108:17902:4142 1:N:0:35
AAAGTCGAGGTGCCTAAAGTGGCAACCCAGACTCAGCATCAGGTTGGTGGTGTAGAGCTTCCTGTAGCCGCATGGCGTTCGTACTTAAATATGGAACTAACCATTCCAATTTTCGCTGTCTCTTA
+
BBBBBFBBDDAAFGGGGGGGBAFFHHHEEFAFGCGFC5DFFFFHHHCEFGEFGFADG53GFFGGGEE53EE0EFHFG1EFFEH1CGGFFGFHHF3FGHDHGFFGHFH4DFDGG4EEG/?BFFFF?
@M02034:409:000000000-BFKT7:1:2108:15298:4147 1:N:0:35
AAAGTCGAGGTGCCTAAAGTGGCAACCCAGACTGGTAAGAATGTTGGTGGTGTAGAGCTTCCTGTAGCCGCATGGCGTTCGTACTTAAATATGGAACTAACCATTCCAATTTTCGCTGTCTCTTATACACATCTCCGAGCCCACGAGAC
+
BBAAAFBBBBAA4FGGGGGGGGGGHHHG2GHFHHCAFEGHFHHGGHHDFGECAEHFFGHHFHHFFEGFGEGCFGFCEEGFEEHHEHGFHHHHGGBBFFFHGGFFHHHGFGHHHFEGGGEFGHHHGHBDFGG1FGHFC>/>DEF/<<@DG
@M02034:409:000000000-BFKT7:1:2108:21994:4148 1:N:0:35
AAAGTCGAGGTGCCTAAAGTGGCAACCCAGACTGTTGGTTCGGTTGGTGGTGTAGAGCTTCCTGTAGCCGCATGGCGTTCGTACTTAAATATGGAACTAACCATTCCAATTTTCGCTGTCTCTTATACACATCTCCGAGCCCACGAGAC
+
BABBBFABBBABGGGGGFFFGGFHHHHGGHHDHHHHHHGHFEGFFGGEFFEFGGHFHGHHFFGFGHHFGEEEGEGFEECFEFHGGHHGHHGGGFFFFGFGEHFGFHHFHHHHHFEEGGGGFFHHGHHFEHGH@>2FACC>@FFFCC?FF
@M02034:409:000000000-BFKT7:1:2108:17885:4150 1:N:0:35
AAAGTCGAGGTGCCTAAAGTGGCAACCCAGACTCAGCATCAGGTTGGTGGTGTAGAGCTTCCTGTAGCCGCATGGCGTTCGTACTTAAATATGGAACTAACCATTCCAATTTTCGCTGTCTCTTATACACATCTCCGAGCCCACGAGACA
+
AAAAADAABBBBGGGGEGGGGGGHFHHGGHHGGGHHHHHHHHHGGHEFFGGFHFHGHHHHHGHHHHHFHEFCFGFGGGGGGEHHHFHG3GGFHHHFHHGFFGHHHHFDFGFHHFCGG?EGGHHEHDBDFCGFHGHEGGGFGGFGGGCCFG
@M02034:409:000000000-BFKT7:1:2108:10649:4150 1:N:0:35
AAAGTCGAGGTGCCTAAAGTGGCAACCCAGACTGGGTGTCGGGTTGGTGGTGTAGAGCTTCCTGTAGCCGCATGGCGTTCGTACTTAAATATGGAACTAACCATTCCAATTTTCGCTGTCTCTTATACACATCTCCGAGCCCACGAGAC
+
BABBBFBBBBAAFGGGGGGGGGGHHHHGGHHGHCFHGFFHGGGHGGGGGGGGGGHHFGHHFHHHGFGHHGFGGGHHGGGGGGFHHHHDGFHHHHGGHHGGGHBGHFHFGGFHHHGGGGFHHHHHGHGHGHHHHHHFE?DDFFHADDCDD
@M02034:409:000000000-BFKT7:1:2108:24129:4158 1:N:0:35
AAAGTCGAGGTGCCTAAAGTGGCAACCCAGACTATGAGTCCTGTTGGTGGTGTAGAGCTTCCTGTAGCCGCATGGCGTTCGTACTTAAATATGGAACTAACCATTCCAATTTTCGCTGTCTCTTATACACATCTCCG
+
BAABBFBBBBBBCGGGGBFFGGGFHGHFGGHGHHHHHHFHHHHHHGEEFGEGHFHFGFHHHHGGHHHGFECFGGHFF>EFGFHHHHHFHHHBFGFFEGDGFF3FHGHFGHHHHBEEGGE3FGGEGHGHHHF2GHBGB
@M02034:409:000000000-BFKT7:1:2108:14201:4159 1:N:0:35
AAAGTCGAGGTGCCTAAAGTGGCAACCCAGACTCAGCAGGGTGTTGGTGGTGTAGAGCTTCCTGTAGCCGCATGGCGTTCGTACTTAAATATGGAACTAACCATTCCAATTTTCGCTGTCTCTTATACACATCTCCGAGCCCACGAGACA
+
>>AAAFAABBAA4FGF4EGEBGGHFE42FG22GCHFAGHDG22AE22AFE1FFFGFAFDFG3GGF5GFHFE>FFFFEEC1EEFAGBHFHB44FDF3BB3?BFDEFD4FHFGHH4E/E/?343GG3D3BGG222FD?A/BB@FHGG@DG/<
@M02034:409:000000000-BFKT7:1:2108:21152:4164 1:N:0:35
AAAGTCGAGGTGCCTACAGTGTCAACCCAGACTACTTGTCATGTT
+
A11AADA?1>>AGGFG1AFA1BA33GFEF0A0B1FGG1DAGB1FA
@M02034:409:000000000-BFKT7:1:2108:15297:4166 1:N:0:35
AAAGTCGAGGTGCCTAAAGTGGCAACCCAGACTGGTAAGAATGTTGGTGGTGTAGAGCTTCCTGTAGCCGCATGGCGTTCGTACTTAAATATGGAACTAACCATTCCAATTTTCGCTGTCTCTTATACACATCTCCGAGCCCACGAGACA
+
AAABAFAABDAAGGGG4GGGFGGHHHHGGHHGHHHHFHHHDGHHHHHEFGAFGFGHHHFHHHHHGHGGFEGEGGHGFGGGGGCCGHGHHHHHGHBFHHFHGC3FFGHFHHHGHGGGGGAFHBFHD4HFHFFHFHHFGFCFGGGGCC@DDF
@M02034:409:000000000-BFKT7:1:2108:21988:4167 1:N:0:35
AAAGTCGAGGTGCCTAAAGTGGCAACCCAGACTGTTGGTTCGGTTGGTGGTGTAGAGCTTCCTGTAGCCGCATGGCGTTCGTACTTAAATATGGAACTAACCATTCCAATTTTCGCTGTCTCTTATACACATCTCCGAGCCCACGAGACA
+
BBBBADAABDABGGGGGFGFFFGHHHGGGEEGHGDGHHGHHGGGGGGGFGEFGHHHHHHHHHHHFHHHHEGEFDHHGGGGGGHHHHHFGGBGHHGHHHFHHHFHHHHHHHHHHHGCFEGEHHHHGHFHFFHHFHDBE?/BFFHGGGGGGF
@M02034:409:000000000-BFKT7:1:2108:7419:4172 1:N:0:35
AAAGTCGAGGTGCCTAAAGTGGCAACCCAGACTTCGTCGCATGTTGGTGGTGTAGAGCTTCCTGTAGCCGCATGGCGTTCGTACTTAAATATGGAACTAACCATTCCAATTTTCGCTGTCTCTTATACACATCTCCGAGCCCACGAGACA
+
BBCCBDBBCCABGGGFFGGGGGGHHHHGGHHGHHHGFEGGGFGEGHHEFGGGFHHHHGHHHHHGFFHGHEGGGGHHGFGGGGHGHHHGHHHGHHFFGGGGFH3GHHHHGFFHHHGGGGFHHHHHHGGHHHHFGGHHGGGGFGEGGGGGF>
@M02034:409:000000000-BFKT7:1:2108:12814:4172 1:N:0:35
AAAGTCGAGGTGCCTAAAGTGGCAACCCAGACTTGTTCGCATGTTGGTGGTGTAGAGCTTCCTGTAGCCGCATGGCGTTCGTACTTAAATATGGAACTAACCATTCCAATTTTCGCTGTCTCTTATACACATCTCCGAGCCCACGAGAC
+
A3AAADAA3AAAGGGGGGGGBDFHHGHGGFCFHHFHHF?EEEFHH5GGEDEFGFHE5GFGGFDGHFHEFE@EGFFAFAEFFEHEHHHBGG4BFBFFHGGHBFDHHGGG4FGHHBEFFEEFHHGHFFDGDFFGCFHHD>@DCEHGC/<DF
@M02034:409:000000000-BFKT7:1:2108:21755:4172 1:N:0:35
AAAGTCGAGGTGCCTAAAGTGGCAACCCAGACTTGTCCTACGGTTGGTGGTGTAGAGCTTCCTGTAGCCGCATGGCGTTCGTACTTAAATATGGAACTAACCATTCCAATTTTCGCTGTCTCTTATACACATCTCCGAGCCCACGAGACA
+
BBBBBF?ABBBBGGGGGGGGGGGHHHHGGHHGHHHHHHHHHGGGFGGGFGEGHGHGHHHGFFHHHHFBFEE0EEFFGGGGGGGHHHHHDGHFHHFHFGGF3FFHHHHFHGHHHHGGGDFGGFHHHHHHGHHHHHHHE/CD>FHGCG?DDF
@M02034:409:000000000-BFKT7:1:2108:15521:4173 1:N:0:35
AAAGTCGAGGTGCCTAAAGTGGCAACCCAGACTTTTACTTCTGTAG
+
AABCAFBBCCAAGGGCGGGFGGGHHHHGGHHGHBGHDHH55DGH55
@M02034:409:000000000-BFKT7:1:2108:14206:4181 1:N:0:35
AAAGTCGAGGTGCCTAAAGTGGCAACCCAGACTCAGCAGGGTGTTGGTGGTGTAGAGCTTCCTGTAGCCGCATGGCGTTCGTACTTAAATATGGAACTAACCATTCCAATTTTCGCTGTCTCTTATACACATCTCCGAGCCCACGAGACA
+
AAAA1DAADD1AGGGGGDFBGGCGHEGEGHGABGHFFGFCAAFEEGG/AABF/FEFGF11AC1B1DED1AEFEGFHGGGGFECFGD2F1B2GFGFBFBDBFG1GFB2FHH1GFHEFEGG12B2BDG2BB111BFGBECGCGC<F/ACGA>
@M02034:409:000000000-BFKT7:1:2108:10501:4186 1:N:0:35
AAAGTCGAGGTGCCTAAAGTGGCAACCCAGACTGGTGCGAAGGTTGGTGGTGTAGAGCTTCCTGTAGCCGCATGGCGTTCGTACTTAAATATGGAACTAACCATTCCAATTTTCGCTGTCTCTTATACACATCTCCGAGCCCACGAGACA
+
AABCADABCBBAGGGGGGGGGGGHHHHGGHHGHHHHHHGGFGGEGHGGEGEFFGHHHHHHFHHHHHHFGEEEGGHHGGGGGGHHHHHHHHHHHHFFGGFGGHGHHHGHHHHHHHGGGGGHHHHHHGFHFGHFHHDGE/CCFGHGGGGGGH
@M02034:409:000000000-BFKT7:1:2108:12827:4186 1:N:0:35
AAAGTCGAGGTGCCTAAAGTGGCAACCCAGACTTGTTCGCATGTTGGTGGTGTAGAGCTTCCTGTAGCCGCATGGCGTTCGTACTTAAATATGGAACTAACCATTCCAATTTTCGCTGTCTCTTATACACATCTCCGAGCCCACGAGAC
+
A?AA>DABB>AAGGGGGFGFDGGHHHHGGHHGHHHHHHEGEFGFHHHGFGEFFFHHGHHHHHHGGHHBGEEFGGHFFGGGGGFHHHHHHHHHHHFHFGBEFFDGHHHHHHHHHHGGGGGGHHGHFHFHGHFHBDDGC/BBDGFFGGGGF
@M02034:409:000000000-BFKT7:1:2108:11144:4206 1:N:0:35
AAAGTCGAGGTGCCTAAAGTGGCAACCCAGACTAATAAGCAGGTTGGTGGTGTAGAGCTTCCTGTAGCCGCATGGCGTTCGTACTTAAATATGGAACTAACCATTCCAATTTTCGCTGTCTCTTATACACATCTCCGAGCCCACGAGAC
+
AAAB>DAABBBBGGGDFGGFGGGHHFCFFHCEHH3GGFA35BFFGHGEFGGGHHHHHHHHHHHHHHHHHGGFGGHHFFGGGGHHHHGHBHHHFHHFGFHHGGGFHHHHHHHHHHGGGGGHHGBGHHGHBGFHGHFHGCGGGEGGG/>EA
@M02034:409:000000000-BFKT7:1:2108:11124:4209 1:N:0:35
AAAGTCGAGGTGCCTAAAGTGGCAACCCAGACTAATAAGCAGGTTGGTGGTGTAGAGCTTCCTGTAGCCGCATGGCGTTCGTACTTAAATATGGAACTAACCATTCCAATTTTCGCTGTCTCTTATACACATCTCCGAGCCCACGAGACA
+
CCCCBFBC@BABGGGGGGGGGGGHHHHGGHHGHHHHHHHHHHHHGEGFFGEFGHHHHHHHHHHHHHHHHGGGGGHHGGGGEFGHHHBGHHGHHHHHGHGHHHHHHHHHFGHHHHGGGGGGHHHHGHHHHHFHGHFHGCFFGGFGGGGGGB
@M02034:409:000000000-BFKT7:1:2108:22160:4209 1:N:0:35
AAAGTCGAGGTGCCTAAAGTGGCAACCCAGACTTCGCATTCGGTTGGTGGTGTAGAGCTTCCTGTAGCCGCATGGCGTTCGTACTTAAATATGGAACTAACCATTCCAATTTTCGCTGTCTCTTATACACATCTCCGAGCCCACGAGACA
+
CCCCCFBCCCCCGGGGGFGFGGGHHHHGGHHGHHHGEEFGGGHGGGG1FAEFAFGFFBHHFHHHGFHHFEF?EGFFEE/FEE2FGGHH3FGHHHBBFGGHFF?BEEHHEFGHHHFEGG/BDGGH3F?GHHDGFFGFDD/C?CGGCGFAFF
@M02034:409:000000000-BFKT7:1:2108:18621:4220 1:N:0:35
AAAGTCGAGGTGCCTAAAGTGGCAACCCAGACTCCGAATCATGTTGGTGGTGTAGAGCTTCCTGTAGCCGCATGGCGTTCGTACTTAAATATGGAACTAACCATTCCAATTTTCGCTGTCTCTTATACACATCTCCGAGCCCACGAGACA
+
BBBBBFBBBBAAGGGGGGGGGGGHCFGECHDGBGHGGGGGFHHHHHHEFGEGGGHGHFHHHGGFAGHHBEEGGGHHGGGGGGGHHHHGHHHHHEBECHGBFGHGHHHGHHHHHFGFGDEGHFHHFHEDBFDGBFF?E/B@D<GFG?@/?<
@M02034:409:000000000-BFKT7:1:2108:10061:4225 1:N:0:35
AAAGTCGAGGTGCCTAAAGTGGCAACCCAGACTAAGAATGAGGTTGGTGGTGTAGAGCTTCCTGTAGCCGCATGGCGTTCGTACTTAAATATGGAACTAACCATTCCAATTTTCGCTGTCTCTTATACACATCTCCGAGCCCACGAGACA
+
BBCBBFBBCCBBFGGGGGGGGGGHHHHGGHHGHHHHGHGHHHHHHHGGFGEFGFHHHHHHFGHHHHHGGEEEGGHHGGGGGGHHHHHGHHHHHHHGHHGFGHEHHHHHHHHHHEGEEGGHHHHHGHGHFGFHHFHHGCGGGGHGGGGGGE
@M02034:409:000000000-BFKT7:1:2108:19767:4236 1:N:0:35
AAAGTCGAGGTGCCTAAAGTGGCAACCCAGACTAAGAATGAGGTTGGTGGTGTAGAGCTTCCTGTAGCCGCATGGCGTTCGTACTTAAATATGGAACTAACCATTCCAATTTTCGCTGTCTCTTATACACATCTCCGAGCCCACGAGACA
+
AABBBFABBBABGGGGGGGGFFGHEGGEGHGGHFDCAFF53FG3GHGGFEEFHFHEHHHHGFHHHHFGGGGGGGHHGEGGGECHHHHHHHHHHFDFHHEH3EE?GHHGGHHHHGGGGCEEGHFHFHHFFHFFHFGBF?/<FGGGGGGGG?
@M02034:409:000000000-BFKT7:1:2108:12972:4239 1:N:0:35
AAAGTCGAGGTGCCTAAAGTGGCAACCCAGACTCGGGAGGGTGTTGGTGGTGTAGAGC
+
ABBBADBBCBBCGGGGGGFGGGGHFHHGGHHFFGE2E?EGGGGG?GEA1AEAA3F555
@M02034:409:000000000-BFKT7:1:2108:14899:4245 1:N:0:35
AAAGTCGAGGTGCCTAAAGTGGCAACCCAGACTCAGAGGCAGGTTGGTGGTGTAGAGCTTCCTGTAGCCGCATGGCGTTCGTACTTAAATATGGAACTAACCATTCCAATTTTCGCTGTCTCTTATACACATCTCCGAGCCCACGAGAC
+
ABBBAFAABB?>BGGCGGGFGGGHHHHGEHHGHHHHGHFEGGGFGHGGGG?FFGHGBBFGHHFGAFGDGEF0EEGGEGGFFEFEHHHHHFHBGFFDGHGGBFG3GHFGFHHGHFEGGG?F3GHH3FGFHHHFCFFFDCGCCECFCFCF<
@M02034:409:000000000-BFKT7:1:2108:19751:4250 1:N:0:35
AAAGTCGAGGTGCCTAAAGTGGCAACCCAGACTAAGAATGAGGTTGGTGGTGTAGAGCTTCCTGTAGCCGCATGGCGTTCGTACTTAAATATGGAACTAACCATTCCAATTTTCGCTGTCTCTTATACACATCTCCGAGCCCACGAGACA
+
CBBBCFCBCCCBGGGGGGGFGGGGHHHGGHHGHHHHGGHHHHHHGHGGFGEFHHHGHHHHHFHGGFFHHGGGGGHHGGGGGGHHHHHHHHHGHGHHHFHHHHGHHHHFGHHHHHGGGGGGHHHHGHHHHHGHGHFHGGGGGGHGGGGGGB
@M02034:409:000000000-BFKT7:1:2108:22926:4274 1:N:0:35
AAAGTCGAGGTGCCTAAAGTGGCAACCCAGACTCTGGCTCCGGTTGGTGGTGTAGAGCTTCCTGTAGCCGCATGGCGTTCGTACTTAAATATGGAACTAACCATTCCAATTTTTGCTGTCTCTTATACACATCTCCG
+
BCCCCFBCCCCCGGGGGGGGGGGHHHHGGHHGHF3FF3F3AEEGGGE1AEEAAAF5FA3BBFDGGBF53BE>EEE1>>>?????FGHB3BG4FE3?FEGH303BDDHB4DFHG4>FGHGFE3D???3?GBDGHHH2C
@M02034:409:000000000-BFKT7:1:2108:10413:4278 1:N:0:35
AAAGTCGAGGTGCCTAAAGTGGCAACCCAGACTAATACGA
+
AAA?>B>1DDAAB1AG1GFBGFCHHCGGGGGG1GGDB1AA
@M02034:409:000000000-BFKT7:1:2108:14755:4281 1:N:0:35
AAAGTCGAGGTGCCTAAAGTGGCAACCCAGACTGGTGTTGGGGTTGGTGGTGTAGAGCTTCCTGTAGCCGCATGGCGTTCGTACTTAAATATGGAACTAACCATTCCAATTTTCGCTGT
+
33>3>BAAD?AAFCFEEGFF54BGC44BFGFEHHE5BABCHGGEEEGAFDEFEFGGGHFH53FGBFFDDEE0EEHEEEEF?E1?1B4B@G4?FGEF3CDB303GB?4?4BFHGFE?//?
@M02034:409:000000000-BFKT7:1:2108:14016:4282 1:N:0:35
AAAGTCGAGGTGCCTAAAGTGGCAACCCAGACTAATACTACGGTTGGTGGTGTAGAGCTTCCTGGAGCCGCATGGCGTTCGTACTTAAATATGGAAC
+
>3AA3BA?D>2>GGGFBGDFAFFGHFGFDHHFGHHGDFBGBEEBAAE2AEEEAAFFFB3A5A5B32BBB>ECGEGCE>/CFAE??4FGD4FBFGFB?
@M02034:409:000000000-BFKT7:1:2108:8451:4284 1:N:0:35
AAAGTCGAGGTGCCTAAAGTGGCAACCCAGACTAAGGAGAAGGTTGGTGGTGTAGAGCTTCCTGTAGCCGCATGGCGTTCGTACTTAAATATGGAACTAACCATTCCAATTTTCGCTGTCTCTTATACACATCTCCGAGCCCACGAGACA
+
ABAAAFABBDABFFGGGGGGGGGFGFGECHFFGHHHHGEFGGHCGHGEFGAFGFFEG5FHHFHFFHHGGEEEFEHHGEGGGGFHHHHFGHGHHHGHHHHHHHHHFHHGHHHHHGGGGGFGHHHHGFHHHHGHHHHGFCGCGGHFGGGGGF
@M02034:409:000000000-BFKT7:1:2108:7878:4291 1:N:0:35
AAAGTCGAGGTGCCTAAAGTGGCAACCCAGACTACTGGTCAGGTTGGTGGTGTAGAGCTTCCTGTAGCCGCATGGCGTTCGTACTTAAATATGGAACTAACCATTCCAATTTTCGCTGTCTCTTATACACATCCCGAGCCCACGAGACAG
+
AAABAFBCCCBCGGGGGGGGGGGHHHHGGHHGGHHHHGHHHHHGHHGEFGGGGEGFHHHHHGHGFGGFGEFEFGHGGEFFGGHHHHHHHHFHHHHHHHGHHHGHHHHHHGGHHHGGGGGHHHHHGHGHHFGHHHHGGGGGGHGGGGGGHH
@M02034:409:000000000-BFKT7:1:2108:10820:4300 1:N:0:35
AAAGTCGAGGTGCCTAAAGTGGCAACCCAGACTACTAATAATGTTGGTGGTGTAGAGCTTCCTGTAGCCGCATGGCGTTCGTACTTAAATATGGAACTAACCATTCCAATTTTCGCTGTCTCTTATACACATCTCCGAGCCCACGAGACA
+
>>AAADABBBAAGGGFGGGGGGGHHHHGGHHGHHHHCHHHHHHHHHHGFFEGHHHHHHGHHHHHHHHHGGGGGGHHGGGGGGGHHHHHGHHHHFGGHHHHHHFHHHHHFHHHHHGGGGGHGHHHGHGHGHFHHHFHG??C?CHFGGGGGB
@M02034:409:000000000-BFKT7:1:2108:7753:4306 1:N:0:35
AAAGTCGAGGTGCCTAAAGTGGCAACCCAGACTAATGATACTGTTGGTGGTGTAGAGCTTCCTGTAGCCGCATGGCGTTCGTACTTAAATATGGAACTAACCATTCCAATTTTCGCTGTCTCTTATACACATCTCCGAGCC
+
BBAAAFAADB>AGFGGGGGGGFGFCAGEEHEGH3B5A5FFGFBGHDEAFF2AFGHBGFHH5FGFBEF5FEEEEFHCEEGFGGFHHGFGFGFGFHF3FGHHGAHHGGEBFFFHH4>EEGEGFGHGG4BFFF1FGHHGDD@/B
@M02034:409:000000000-BFKT7:1:2108:24150:4316 1:N:0:35
AAAGTCGAGGTGCCTAAAGTGGCAACCCAGACTAATTTGCATGTTGGTGGTGTAGAGCTTCCTGTAGCCGCATGGCGTTCGTACTTAAATATGGAACTAACCATTCCAATTTTCGCTGTCTCTTATACACATCTCCGAGCCCACGAGAC
+
AABCCFBBBDABGGGGGGGGGGGGGHHGGHHGHHHHHHHHHHGHGHHFGGFFFGHHHHHHHHHHDGHFHEGFGGHEGGGGGGHHHHHHHHHHGFGFHHGHFFBGEHHGFGHHHHCFGGGHHEFFFHGHEGHGGFHFF?FCBGHGGGGGG
@M02034:409:000000000-BFKT7:1:2108:20146:4324 1:N:0:35
AAAGTCGAGGTGCCTAAAGTGGCAACCCAGACTACGCCGCCGGTTGGTGGTGTAGAGCTTCCTGTAGCCGCATGGCGTTCGTACTTAAATATGGAACTAACCATTCCAATTTTCGCTGTCTCTTATACACATCTCCGAGCCCACGAGACA
+
AAABBFAAD>>AGGGGGFGFFGGFBFHEEEEFFHHGGGGGGGGEEEEEFE>?FFGEGGHHHGGHDGHBGECEGGHGGFGGGGGHFHFGHHFDGFFBFHHECCFHBDFHHHHHHHGGGGCFFHHHEFFF1?1GFGFFGF<?CFHADGGGGC
@M02034:409:000000000-BFKT7:1:2108:14633:4327 1:N:0:35
AAAGTCGAGGTGCCTAAAGTGGCAACCCAGACTCCGTCGGTGGTTGGTGGGGTAGAGCTTCCTGTAGCCGCATGGCGTTCGTACTTAAATATGGAACTAACCATTCCAATTTTCGCTGTCTTTATACACATCTCCGAGCCCACGAGACAG
+
AAABAFABBCBAGGGGGGGGGGGHGHHGGHHGHHHGGHAEAEEEGGGEFGGGEFFGHGHHHHHF@DFFFEEEGGHHGGGGGGGHHHHHHHGHHGFFGHGHHHFHHHGFHHHHHGGGGGGHFHHHHHHHHGHHHHHDCGGGGGGGGGGGHG
@M02034:409:000000000-BFKT7:1:2108:21328:4328 1:N:0:35
AAAGTCGAGGTGCCTAAAGTGGCAACCCAGACTACTTCTCCTGTTGGTGGTGTAGAGCTTCCTGTAGCCGCATGGCGTTCGTACTTAAATATGGAACTAACCATTCCAATTTTCGCTGTCTCTTATACACATCTCCGAGCCCACGAGACA
+
BBBBAFABBBBBGGGGGFGGGGGHHHHCFGHGHCFHDHHFHFGFHHHFFGEGHHHHHFHHHHHHHHHFFEGGGGHFGGGGGGHHHHHHHHHHHHFGHHHCGHGGGHDHHHHHHHGGGGGGHHHHEHHHBGFHFHDFD@D/DEGGCCGFGF
@M02034:409:000000000-BFKT7:1:2108:16340:4342 1:N:0:35
AAAGTCGAGGTGCCTAAAGTGGCAACCCAGACTCAGAAGAATGTTGGTGGTGTAGAGCTTCCTGTAGCCGCATGGCGTTCGTACTTAAATATGGAACTAACCATTCCAATTTTCGCTGTCTCTTATACACATCTCCGAGCCCACGAGACA
+
AAAB>DABCCCCGGGGGGGGFGGHHHHGGHHGHHGHGHGHBGGDGHGFEGEEFEHHGGHFGHFHGFGFFEFEGEG?EEFGGEHHHHHHHHHHHGFFHGFFFGBGDGFHFHHHHGGGGGFHFFHGFFFHFFBGFHFHGCDGGGHGGGGGGF
@M02034:409:000000000-BFKT7:1:2108:12583:4345 1:N:0:35
AAAGTCGAGGTGCCTAAAGTGGCAACCCAGACTATGAATAGTGTTGGTGGTGTAGAGCTTCCTGTAGCCGCATGGCGTTCGTACTTAAATATGGAACTAACCATTCCAATTTTCGCTGTCTCTTATACACATCTCCGAGCCCACGAGACA
+
AABAAFBBCCBAGGGGGGGGGGGGHHHGGHHGHHHHHHHHHHHHHHHGFGEFFFHHHHHHHHHHHHHHHFGGGGHHGGGGGGHHHHHHHHHHHHBFGHFHHHFHHHHHHHHHHHGGGGGGHHHHHHGHHHEHFGGFGFCFGGHGGGGGGC
@M02034:409:000000000-BFKT7:1:2108:21309:4345 1:N:0:35
AAAGTCGAGGTGCCTAAAGTGGCAACCCAGACTCATACTAGTGTTGGTGGTGTAGAGCTTCCTGTAGCCGCATGGCGTTCGTACTTAAATATGGAACTAACCATTCCAATTTTCGCTGTCTCTTATACACATCTCCGAGCCCACGAGAC
+
BABBBFABBBBBGGGGFGGFGGGHHHHGGHHGHBF5F55D55BFGHHGGGFGGGHFGGHHHGHHHHGHHGGGGGHHGGGGGGHHHGHGHHHFHGFHFHFGGHGHHFEFHHHHGFGDGGGGGHHHHHFHFGFFGHHEE@BBDFEGGGCGG
@M02034:409:000000000-BFKT7:1:2108:20991:4349 1:N:0:35
AAAGTCGAGGTGCCTAAAGTGGCAACCCAGACTGGGCCGGATGTTGGTGGTGTAGAGCTTCCTGTAGCCGCATGGCGTTCGTACTTAAATATGGAACTAACCATTCCAATTTTCGCTGTCTCTTATACACATCTCCGAGCCCACGAGAC
+
BAB@ADAADBBBGGGG4EGGGGGFGHHFGHHGHHHGHHECGGGHHHHDFDEFGFFHHFGFHFGGHGHGHECEEGHGEAEFEFHEFHHBGHHHHE3GGG?FHHGHGHGHHGFHHGGEGGGFGHGGFGFH2F1GHHFFDD?//F<FC-ADG
@M02034:409:000000000-BFKT7:1:2108:14020:4352 1:N:0:35
AAAGTCGAGGTGCCTAAAGTGGCAACCCAGACTCTTGGGAATGTTGGTGGTGTAGAGCTTCCTGTAGCCGCATGGCGTTCGTACTTAAATATGGAACTAACCATTCCAATTTTCGCTGTCTCTTATACACATCTCCGAGCCCACGAGAC
+
ABBAAFBCCBABGGGGGGGFGGGHHHHGGHHGHHHHHGHHGHHFHHHEFGEFAFGFHHHHHHHHGHFFFEEGGGHHGEGGGGGHHHHHHHGHHHGGGHHHHHFHHHHHHHGHHHGGGGEFHHGHHGHGFFBGFGHHECGCCFHGGGGGD
@M02034:409:000000000-BFKT7:1:2108:17043:4357 1:N:0:35
AAAGTCGAGGTGCCTAAAGTGGCAACCCAGACTGGGTCTTCTGTTGGTGGTGTAGAGCTTCCTGTAGCCGCATGGCGTTCGTACTTAAATATGGAACTAACCATTCCAATTTTCGCTGTCTCTTATACACATCTCCGAGCCCACGAGACA
+
CCCCBFBCCBCBGGGGGGGFGGGGHHHGGHHGHHHHGHHHHHHHHHHFGGEFGFHHHHHHHHHGHHHHHEFGGGHHGFGGGGHHHHHHHHHHHHHHHHHHHHGHHHHGHHHHHHGGGGGHHHHHHHHHGHGHHHHHECFCFGHGGGGGGE
@M02034:409:000000000-BFKT7:1:2108:14828:4365 1:N:0:35
AAAGTCGAGGTGCCTAAAGTGGCAACCCAGACTCATTGTAGTGTTGGTGGTGTAGAGCTTCCTGTAGCCGCATGGCGTTCGTACTTAAATATGGAACTAACCATTCCAATTTTCGCTGTCTCTTATACACATCTCCGAGCCCACGAGACA
+
AAAAADAADDABGGGGFGGGEGGFHGGGGGHFHHHHFHGGGGHFHGHEFGEFFFGFHGGGHHHGBAFDFEEEGGHGGEEFGGFGHHHHHHFGGFFEBCDCGG3GDFGEHGHHFHEFEE?FDGFHFHHFG322FGFHFCGDCFHGGGGDAF
@M02034:409:000000000-BFKT7:1:2108:11825:4365 1:N:0:35
AAAGTCGAGGTGCCTAAAGTGGCAACCCAGACTCATAAGTCGGTTGGTGGTGTAGAGCTTCCTGTAGCCGCATGGCGTTCGTACTTAAATATGGAACTAACCATTCCAATTTTCGCTTCTCTTATACACATCTCCGAGCCCACGAGACAG
+
BBBCBFBABCBBGGGGCGGGGGGGHHHGGHHGHHHHHHHGHGGGGGGGFGEFGHHHGGHHHHHHGHHHHFGGGGHHGGGGGGHHHHHHHHHHHHFHHHGFGHFHHHGGHHHHHGGEGFGHHHHGHHHHGGHHGHGFGGGCFHGGGGGGHG
@M02034:409:000000000-BFKT7:1:2108:15282:4370 1:N:0:35
AAAGTCGAGGTGCCTAAAGTGGCAACCCAGACTGGGAAGGGGGTTGGTGGTGTAGAGCTTCCTGTAGCCGCATGGCGTTCGTACTTAAATATGGAACTAACCATTCCAATTTTCGCTGTCTCTTATACACATCTCCGAGCCCACGAGAC
+
BBAABFBBBB>ABFGGGGFGGGGHHHHGGGHGHHHHFHEFEGGGGGGEFFEFGGHFHHGHHHHHFHHHHEEGGGGHGGGGGGHHHHHHHHHGHHHFGHFFHHFHHHHFGHFDGGFGGGBFGHHHGHGHHHGHHHGFG<@@DEHGGGGGG
@M02034:409:000000000-BFKT7:1:2108:23010:4385 1:N:0:35
AAAGTCGAGGTGCCTAAAGTGGCAACCCAGACTACGAAGCAGGTTGGTGGTGTAGAGCTTCCTGTAGCCGCATGGCGTTCGTACTTAAATATGGAACTAACCATTCCAATTTTCGCTGTCTCTTACACATCTCCGAGCCCACGAGACAGG
+
AAAAAFBBBBAAFGGF44GGGFFGHHHGGHGGGHGEEDE2GFGCGFGFFGGGGEGFGGGHHFGEFGHHGEE>EFHGEGGFEEBEHHHFGGGFFBFD3GGFEFHGHFHFHHHHHDE?EEFGFGGBBBDFFFFH?GD/C@D/GCCCG/EHHE
@M02034:409:000000000-BFKT7:1:2108:11607:4387 1:N:0:35
AAAGTCGAGGTGCCTAAAGTGGCAACCCAGACTGGGCTGGGGGTTGGTGGTGTAGAGCTTCCTGTAGCCGCATGGCGTTCGTACTTAAATATGGAACTAACCATTCCAATTTTCGCTGTCTCTTATACACATCTCCGAGCCCACGAGAC
+
CCCCCFCCCCCCGGGGGGGGGGGHHHHGGHHGHHHHHHGGGGGGEGGGGGFFHHHHHHHHHHHHHHHHHGGGGGHHGGGGGGHHHHHHFGGHHHFGGHGGHHGHHHHHHHHHHHGGGGGHHHHHHHHHGHFHGHHHGCFGGFHGGGCAE
@M02034:409:000000000-BFKT7:1:2108:15952:4400 1:N:0:35
AAAGTCGAGGTGCCTAAAGTGGCAACCCAGACTCAGAATCGGGTTGGTGGTGTAGAGCTTCCTGTAGCCGCATGGCGTTCGTACTTAAATATGGAACTAACCATTCCAATTTTCGCTGTCTCTTATACACATCTCCGAGCCCACGAGACA
+
CCCCCFBCCCBAGGGGGGGGGGGGHHHGGHHGHHHHGHHHGGGGFFGGFGFEGFHFFFFHFHHFFGFFGEEEGGHHGEGGGGHHHHHHGHHHGFFFGHGFFHEHHGHGHHHHHHFFGAEGHFFHHHGHFHFHGHGHECGCCFHGGGGGGF
@M02034:409:000000000-BFKT7:1:2108:14376:4414 1:N:0:35
AAAGTCGAGGTGCCTAAAGTGGCAACCAGACTTCGAATCATGTTGGTGGTGTAGAGCTTCCTGTAGCCGCATGGCGTTCGTACTTAAATATGGAACTAACCATTCCAATTTTCGCTGTCTCTTATACACATCTCCGAGCCCACGAGACAG
+
AABBBFBBBBAAGGGGGGFGFGGHHHHFEGDGHGGHFHEFFFFHFHEFEAFBGHFHHHHHHHGG5GGBEEEGEFHFFFGGGGEHHGHHFHFHHHEE@BFG1EFGHHHHFHFHHFEGF<GGFHHGHHHFFBFGGFFC><BBFFF/CCGGHF
@M02034:409:000000000-BFKT7:1:2108:9725:4423 1:N:0:35
AAAGTCGAGGTGCCTAAAGTGGCAACCCAGACTACG
+
AA?335A>>DAABEG5FFGB5BFGFAE2FDGFEA3E
@M02034:409:000000000-BFKT7:1:2108:10002:4423 1:N:0:35
AAAGTCGAGGTGCCTAAAGTGGCAACCCAGACTCAGAGTAATGTTGGTGGTGTAGAGCTTCCTGTAGCCGCATGGCGTTCGTACTTAAATATGGAACTAACCATTCCAATTTTCGCTGTCTCTTATACACATCTCCGAGCCCACGAGACA
+
CCCCBFCCBBBCGGGGGGGGGGGHHHHGGHHGHHHHGGGHGHHHHHGGFGEGHHHHHHHHHHHHHHHHHEE0EGHHGGGGGGHHHHHGFGHHHGFFFGFFHHGHHHGHBGHHHHGGGGEFHHHHHHHHGGGGGHHFGCGCFGGGGGGGGB
@M02034:409:000000000-BFKT7:1:2108:17982:4438 1:N:0:35
AAAGTCGAGGTGCCTAAAGTGGCAACCCAGACTCATAATAAGGTTGGTGGTGTAGAGCTTCCTGTAGCCGCATGGCGTTCGTACTTAAATATGGAACTAACCATTCCAATTTTCGCTGTCTCTTATACACATCTCCGAGCCCACGAGACA
+
AAAAAFBBBBBBGGGGFGGGGCGFHHHEFHHGHHFHHFGGDGFHHHGEFGEGHFHFHDGHHFHHGHHHHGEGGGHHGGGEGGHHHHFFGGFHHGFFFHHFFAFGHGGDDGHHHHGGGGGGHHHHHGFFEF1GFGFDE@/B@ECFCGCGD<
@M02034:409:000000000-BFKT7:1:2108:17006:4440 1:N:0:35
AAAGTCGAGGTGCCTAAAGTGGCAACCCAGACTAATAGTAATGTTGGTGGTGTAGAGCTTCCTGTAGCCGCATGGCGTTCGTACTTAAATATGGAACTAACCATTCCAATTTTCGCTGTCTCTTATACACATCTCCGAGCCCACGAGACA
+
AAABAFAABBACGGGGGGGGGGGHHHHGGHHGHHHHHHGGHGHGHHHEFEEFGHHGHHHHHHHFGFFFFEEEGGHGGEGGFGHHHHHHHHHHHHHHFHFFHHGHHHHHHHHHHHGGGGGGHHHHGHHFFHFHGHHFECGDCFHGGGG/CG
@M02034:409:000000000-BFKT7:1:2108:9731:4441 1:N:0:35
AAAGTCGAGGTGCCTAAAGTGGCAACCCAGACTACGAAGAATGTTGGTGGTGTAGAGCTTCCTGTAGCCGCATGGCGTTCGTACTTAAATATGGAACTAACCATTCCAATTTTCGCTGTCTCTTATACACATCTCCGAGCCCACGAGACA
+
AAAAAFBCCBBBGGGFGGGGGGGHHDGGGHHGHHHGGHGGGFGGGGFFEEEFGGHGHHHHHFHGBFGDGEE@EGHHCGGGGGHHHHHHHHFGHHHFHGFBFFFGBHFHFHHHHHGGGGGFHEHHHHGFDGFHHHG2EDFCDFHGGGGDDC
@M02034:409:000000000-BFKT7:1:2108:23525:4446 1:N:0:35
AAAGTCGAGGTGCCTAAAGTGGCAACCCAGACTAAGAAGAGTGTTG
+
ABBBCFCCCCAAGGGGGGGGGGGHHHHGGEGGH3A33AA32D5FFG
@M02034:409:000000000-BFKT7:1:2108:23895:4471 1:N:0:35
AAAGTCGAGGTGCCTAAAGTGGCAACCCAGACTGGGTGTGGGGTTGGTGGTGTAGAGCTTCCTGTAGCCGCATGGCGTTCGTACTTAAATATGGAACTAACCATTCCAATTTTCGCTGTCTCTTATACACATCTCCGAGCCCACGAGAC
+
BBBBBFBABBBBFGGGGGGGGFGHGHHGFHGGHHHGFGEGGGGGFGGEGFEFGFHHHGHHHHHGFHHHHGCGGGHGGGGGGGHHHHHFFHHGHHHHGHHHHHHHGHHHHHHHHHGGGGFHHHHHHHHHFHHHHHGFGCGGGEHGGGGGG
@M02034:409:000000000-BFKT7:1:2108:22521:4473 1:N:0:35
AAAGTCGAGGTGCCTAAAGTGGCAACCCAGACTGAGTATCCGGTTGGTGGTGTAGAGCTTCCTGTAGCCGCATGGCGTTCGTACTTAAATATGGAACTAACCATTCCAATTTTCGCTGTCTCTTATACACATCTCCGAGCCCACGAGACA
+
AA1>AD>A11AAGGGDFGGGFGFCFHGG0GHFHHGCHHHHB//EE/AE//EFFFF2FAFC1FG1GGHHA/EEEGF0@/EFFE0FHGFFBGGBEFB1BFGF10>GEDG2>FBGF2>EE//BDGFHFGFGFFFGHHHFC//B@F/<<C//C>
@M02034:409:000000000-BFKT7:1:2108:21296:4474 1:N:0:35
AAAGTCGAGGTGCCTAAAGTGGCAACCCAGACTAAGACTCATGTTGGTGGTGTAGAGCTTCCTGTAGCCGCATGGCGTTCGTACTTAAATATGGAACTAACCATTCCAATTTTCGCTGTCTCTTATACACATCTCCGAGCCCACGAGAC
+
BBBBBFAABBABGGGGGGGGGGGHHHHGGGHGHA3B3BEB35BFGGEFE2EFGHHGHGHHFGHHHHHHHGGGGGHFFGGGGGHHHGFGBF4FGGGGFHHHGHHHHHHHHGHHHFGEGDEGHHHH4FGGFHHGHGHFDDCGGEHGGGC/?
@M02034:409:000000000-BFKT7:1:2108:17180:4480 1:N:0:35
AAAGTCGAGGTGCCTAAAGTGGCAACCCAGACTTCTCATATGGTTGGTGGTGTAGAGCTTCCTGTAGCCGCATGGCGTTCGTACTTAAATATGGAACTAACCATTCCAATTTTCGCTGTCTCTTATACACATCTCCGAGCCCACGAGAC
+
ABBAADAABBABGGFGGGGGGGGFHHHFGGHGGHGHHGFHHGHFGFGGGGEFGGGGHHHHGGHGAFGGGEGCGGHHGGGGGGHHHBGHGHHHFHFFHHHHHGHHFHHHBGHFHGGGGGFFHHHHHHHHHHBHFHHHGFGGGGGEGFGGG
@M02034:409:000000000-BFKT7:1:2108:12689:4489 1:N:0:35
AAAGTCGAGGTGCCTAAAGTGGCAACCCAGACTGTTGGGCCTGTTGGTGGTGTAGAGCTTCCTGTAGCCGCATGGCGTTCGTACTTAAATATGGAACTAACCATTCCAATTTTCGCTGTCTCTTATACACATCTCCGAGCCCACGAGACA
+
>?AA3DAABBAAGGGGFGGGDGFFHGGGGHHGHHHFFDEAFFFGGGH2AFEEFDGFFFFFFFFGFDDBBBEEGGHGFFGGGGHEHHHGGHFGHHFE@F33?B3FGFFFHHGHHFEDEGEFGBHH3GB3?FBF2FDHFCG<@FEFF@DGDF
@M02034:409:000000000-BFKT7:1:2108:24509:4491 1:N:0:35
AAAGTCGAGGTGCCTAAAGTGGCAACCCAGACTGGGGGTGTTGTTGGTGGTGTAGAGCTTCCTGTAGCCGCATGGCGTTCGTACTTAAATATGGAACTAACCATTCCAATTTTCGCTGTCTCTTATACACATCTCCGAGCCCACGAGACA
+
AAAAAFABBBABGGGGGGGGGFFFFGHFGHHCHHHHGGEFAEEHHHGEFGEGGFGGGFHHHHHHGHHBFEE/EEHGEEEFFEGGHGHBGHGHHGFEFHFGECHHHHGFGGHHHHGDGGGHHHHHGHFG22DGHHFF<<CDFGFCDCDDE<
@M02034:409:000000000-BFKT7:1:2108:21490:4493 1:N:0:35
AAAGTCGAGGTGCCTAAAGTGGCAACCCAGACTGATA
+
CCCCCFCCCCBCGGGGGGGGGFGHHHHGGHHGHC355
@M02034:409:000000000-BFKT7:1:2108:21424:4504 1:N:0:35
AAAGTCGAGGTGCCTAAAGTGGCAACCCAGACTAAGCCTTCTGTTGGCGGTGTAGAGCTTCCTGTAGCCGCATGGCGTTCGTACTTAAATATGGAACTAACCATTCCAATTTTCG
+
AAA1A@AADD>AFGGGGGGGG1F0AGB0FFFGGGF10BAGBG1FGDE1EAAEE1B2G1BBD1FD1FE2BEE>EEEGE/>BEECGHGFDBG2FHF1BCGGHFAGBEGH>2FDG22>
@M02034:409:000000000-BFKT7:1:2108:7189:4514 1:N:0:35
AAAGTCGAGGTGCCTAAAGTGGCAACCCAGACTTTGTCTGGGGTTGGTGGTGTAGAGCTTCCTGTAGCCGCATGGCGTTCGTACTTAAATATGGAACTAACATTCCAATTTTCGCTGTCTCTTATACACATCTCCGAGCCCACGAGACAG
+
ABBBAFBBDDABGG5FGGGFGGGGHHHGDHHGHHHHFGGHHHGEFEGEFGEGHFHGHGHHHHHGGHGFGEEEGGHHGEGGGFHHHHHGHHGFHFFFGGHHHEGHHHGFHHHHHGGGGEFHHHHHHFGHGGHHFHFEFGGGFHEF?DGGHG
@M02034:409:000000000-BFKT7:1:2108:6889:4516 1:N:0:35
AAAGTCGAGGTGCCTAAAGTGGCAACCCAGACTAATAATCAGGTTGGTGGTGTAGAGCTTCCTGTAGCCGCATGGCGTTCGTACTTAAATATGGAACTAACCATTCCAATTTTCGCTGTCTCTTATACACATCTCCGAGCCCACGAGACA
+
ABBBAFBBCBABGGGGGGGGGGGHHHHGGHHGHHHHFHFHFGHGGHGGFEFGHHHHFHHHHGHHGHHGHGGEGGHHGGGGGGHHHHHHHHHHHHGHHHHHHHEHGHHHHHHHHHGGGGGHHHHHHHGHHHHHEGFHGCGGGGHGGGGGG?
@M02034:409:000000000-BFKT7:1:2108:13184:4517 1:N:0:35
AAAGTCGAGGTGCCTAAAGTGGCAACCCAGACTAGTCCGCAGGTTGGTGGTGTAGAGCTTCCTGTAGCCGCATGGCG
+
AACCCFABBCCCGGGGGGGGGGGHGHHGGHHGH3FHH5EF22A2BFAA11BAAAFD55BB5FAFF555BEE0B1?1>
@M02034:409:000000000-BFKT7:1:2108:23462:4557 1:N:0:35
AAAGTCGAGGTGCCTAAAGTGGCAACCCAGACTCAGAATAATGTTGGGGGTGTAGAGC
+
BBBBBFBBBBAAGGGGGGGGGFFHHHFGGHGGH3GHFAFFDDGH5G22A0EA03D5D5
@M02034:409:000000000-BFKT7:1:2108:12322:4557 1:N:0:35
AAAGTCGAGGTGCCTAAAGTGGCAACCCAGACTTTTGGGAATGTTGGTGGTGCTGA
+
>ABA3BAB3AAAGGGB4GGGGFFFHHHGGHGEHA55G?E2EAGHEF2E2AE133D5
@M02034:409:000000000-BFKT7:1:2108:23973:4560 1:N:0:35
AAAGTCGAGGTGCCTAAAGTGGCAACCCAGACTTCGAATAATGTTGGTGGTGTAGAGCTTCCTGTAGCCGCATGGCGTTCGTACTTAAATATGGAACTAACCATTCCAATTTTCGCTGTC
+
AAA?A3>A@D1ABGGEAGGGF100FGFC0G0FFHFFEGHGFFFGFHGFEEEEGFGFEEDGHFH1BGG21E/EEAHGG/E/?E>FGHBFBGD@2G1BFGHHGFFC1BF>2DGHHG/EEG/<
@M02034:409:000000000-BFKT7:1:2108:12303:4561 1:N:0:35
AAAGTCGAGGTGCCTAAAGTGGCAACCCAGACTAATGGGAGGGTTGGTGGTGTAGAGCTTCCTGTAGCCGCATGGCGTTCGTACTTAAATATGGAACTAACCATTCCAATTTTCGCTGTCTCTTATACACATCTCGGG
+
AABABFBBCCBBGGGGGGGGGGGGHHHGGHHGH33FGHHHC?EGHGGGGGFFGGHGHHHHHHHHHHHHHGGGGGHFGFGGGGHHHHHHHHHHHHHGGHHHHHGHHHHHHHHHHHGGGGGHHHHHGHGHGHGGH2F0/<
@M02034:409:000000000-BFKT7:1:2108:21022:4568 1:N:0:35
AAAGTCGAGGTGCCTAAAGTGGCAACCCAGACTGGGGTTGGTGTTGGTGGTGTAGAGCTTCCTGTAGCCGCATGGCGTTCGTACTTAAATATGGAACTAACCATTCCAATTTTCGCTGTCTCTTATACACATCTCCGAGCCCACGAGACA
+
AAA1AFAADD>AEFGGGGGGFDFGHGGEFHHGFHHHGGEE?EAGFHHEFEEFFFEDG1GGHCHFGFH21EE/EEHFEEEFEEGEGFFDGGFGHFGFFHHHHHFHGHHFHHGHHHGGGGGHFHHHGHHHGGGFHHHFGGCC@GHFG?CCFB
@M02034:409:000000000-BFKT7:1:2108:11032:4570 1:N:0:35
AAAGTCGAGGTGCCTAAAGTGGCAACCCAGACTGCGCCTTCTGTTGGTGGTGTAGAGCTTCCTGTAGCCGCATGGCGTTCGTACTTAAATATGGAACTAACCATTCCAATTTTCGCTGTCTCTTATACACATCTCCGAGCCCACGAGACA
+
BCCBBFCBCCABGGGGGGGGGGGHHHHGGHHGHHHGGGGGHHHHHHGEEEEEABGFFFEGFHHGBEFBFEFCGGH1EEGGGFFHHHHHFHHGFHBBGHHHFA3GHHGHHHHFHHGF/E?GGHFHHHHHEGBFGFDGEFGCGGHGCDC?EH
@M02034:409:000000000-BFKT7:1:2108:17857:4571 1:N:0:35
AAAGTCGAGGTGCCTAAAGTGGCAACCCAGACTTGTAGTGAGGTTGGTGGTGTAGAGCTTCCTGTAGCCGCATGGCGTTCGTACTTAAATATGGAACTAACCATTCCAATTTTCGCTGTCTCTTATACACATCTCCGAGCCCACGAGACA
+
AABAAFBBBBB?GGGGGGGGGGGGHGHGGHGGHHHHFHHHCGCFGHGGGGFGGDHEHFHHFFHHDDGB3BEEGGGFGGGGGGFGHHHHHHGHGH33BGGF@??FHGHDGGHHHFFGGGEEHHHHEBHFGEHHHHHFC/BB@FE<@CGDF<
@M02034:409:000000000-BFKT7:1:2108:16569:4573 1:N:0:35
AAAGTCGAGGTGCCTAAAGTGGCAACCCAGACTAATAATCCGGTTGGTGGTGTAGAGCTTCCTGTAGCCGCATGGCGTTCGTACTTAAATATGGAACTAACCATTCCAATTTTCGCTGTCTCTTATACACATCTCCGAGCCC
+
AABBAFBCCCBCGGGGGGGGGGGHHHHGGHHGHFFHGAAGHEGAAEC11EFEA3F5BD3BAFFFA5A5BB@0EE11>?>FEE2?CFHHDEB@@333FEGH?03B34D44FFH?4<EF??3?DFF3?G?G2G2BFGB</<B@F
@M02034:409:000000000-BFKT7:1:2108:20744:4574 1:N:0:35
AAAGTCGAGGTGCCTAAAGTGGCAACCCAGACTAGTAAGAAGGTTGGTGGTGTAGAGCTTCCTGTAGCCGCATGGCGTTCGTACTTAAATATGGAACTAACCATTCCAATTTTCGCTGTCTCTTATACACATCTCCGAGCCCACGAGACA
+
BABCAFBBCCAAGGGGGGGGFGGHGHHGGHHGHHHHHHHHHHHGHHGEFGEFFGHHHHHHGHHHHHHGHGGGGGHHGEGGFFHHHHHGHHHHHHGHHHGHFHHHHHHGHHHHHHGGGGGHHGHHHHGHFHFHHHGGF@FCGGHEGGGGGB
@M02034:409:000000000-BFKT7:1:2108:24097:4579 1:N:0:35
AAAGTCGAGGTGCCTAAAGTGGCAACCCAGACTAATACGAAGGTTGGTGGTGTAGAGCTTCCTGTAGCCGCATGGCGTTCGTACTTAAATATGGAACTAACCATTCCAATTTTTGCTGTCTCTTATACACATCTCCGAGCCCACGAGAC
+
>>AA>F3ADDABGGGFG4BFGGGHHFHGCHH2FGGHHHHGHEGFFHCEFGGGFBGGF5GGBCGG5DFBBB>@EEFFEFGEFEFHHHFHHHHFGGFGEHBFB??FH4FBDGGGH4E3GFBFGDGHEHE3DCDF?GF2</@BDCEFCD?DE
@M02034:409:000000000-BFKT7:1:2108:22480:4584 1:N:0:35
AAAGTCGAGGTGCCTAAAGTGGCAACCCAGACTCATCCTGGGGTTGGTGGTGTAGAGCTTCCTGTAGCCGCATGGCGTTCGTACTTAAATATGGAACTAACCATTCCAATTTTCGCTGTCTTTATACACATCTCCGAGCCCACGAGACAG
+
ABAAADAADBBBGGGGGGGGGFGHHHHGGHHGFFHGHHFHHGGGGGGFGEEFHFHHHGHHHFHGHHHHHEEEFGHHGGGGGGHHHHGHHHHFHGHHFHGFHHHHHHGFHHHHHGEGGGGHHHHFHHGHHGGHHHFD<CCBFHGGGGGGGH
@M02034:409:000000000-BFKT7:1:2108:8613:4593 1:N:0:35
AAAGTCGAGGTGCCTAAAGTGGCAACCCAGACTCCGAATGTGGTTGGTGGTGTAGAGCTTCCTGTAGCCGCATGGCGTTCGTACTTAAATATGGAACTAACCATTCCAATTTTCGCTGTCTCTTATACACATCTCCGAGCCCACGAGACA
+
AABBAFAABBBBGGGGGGGGFFGFGGFEGHHGHHGGFGGHDGHEFGGEFGEGHFHHHHHHFHHHFGHHHEE@EGHGGGGGGGFHHHFFHHFGHHBFGGEFHEFGFGGHHHHHHHGGGGGHHHHHFFFFGGBHHHGHGCGFFGGFGGGGFF
@M02034:409:000000000-BFKT7:1:2108:7464:4594 1:N:0:35
AAAGTCGAGGTGCCTAAAGTGGCAACCCAGACTTCGGGTTTGGTTGGTGGTGTAGAGCTTCCTGTAGCCGCATGGCGTTCGTACTTAAATATGGAACTAACCATTCCAATTTTCGCTGTCTCTTATACACATCTCCGAGCCCGCGAGA
+
CCCCCFCCBCAAGGGGGGGFGGGHHHHGGHHGHBF2B2A2AEFHFGGEGGGFHHHHGHHHHHHHHHHHHGGGGGHFGGGGGGHHHHHFHGGHGHFGHHHHHH3FFF444DDFFH@EGGGHHE3HDGHHHE2GHD2GDDFGGG//@C?@
@M02034:409:000000000-BFKT7:1:2108:13507:4599 1:N:0:35
AAAGTCGAGGTGCCTAAAGTGGCAACCCAGACTGTGGATCCGGTTGGTGGTGTAGAGCTTCCTGTAGCCGCATGGCGTTCGTACTTAAATATGGAACTAACCATTCCAATTTTCGCTGTCTCTTATACACATCTCCGAGCCCACGAGAC
+
BBBCAFCCCCBCGGGGFGGGGGGHGHHGGHHGHFBGGHHHGGGGGGGGFGFGGFHGHGHHHHHHGHHGGFGGGGGGGEGGGGHHHHHHHHHHHHGFEGFFGFBGGHHGHHHHHHGGGGFHHHHHGHFHFGEGHHHFECGDCGHGGGGGG
@M02034:409:000000000-BFKT7:1:2108:14034:4608 1:N:0:35
AAAGTCGAGGTGCCTAAAGTGGCAACCCAGACTCAGCCGGCTGTTGGTGGTGTAGAGCTTCCTGTAGCCGCATGGCGTTCGTACTTAAATATGGAACTAACCATTCCAATTTTCGCTGTCTCTTATACACATCTCCGAGCCCACGAGACA
+
ABCBAFABBCAAGGGGGGGEGGGHHGHGGHHGHHHHHHGGGGGGHHHEFGEFFFHGHGGFHHHGBEGGGEEEFGGHGEFGEEFHHHHHHHGGGHFFGHGGHHGHHHHHHHHHHHGGGGCHHHHHGHFGFHFHFGHHECFBDGHGGGGGGH
@M02034:409:000000000-BFKT7:1:2108:17631:4610 1:N:0:35
AAAGTCGAGGTGCCTAAAGTGGCAACCCAGACTGATAAGAATGTTGGTGGTGTAGAGCTTCCTGTAGCCGCATGGCGTTCGTACTTAAATATGGAACTAACCATTCCAATTTTCGCTTCTCTTATACACATCTCCGAGCCCACGAGACAG
+
BBAAABABBBAAFGGGGGGFGCGFHHHGGHHGHHHFHHDGHHGHHGHEFEAFGFHHH5EGHBGBBGEDGEEFFGHHGEGGFEHHHHGGHHGHHFFFGHHHFHHHHHHGHHHHHHGGGHGGHGHHHHGHHGHHHHHGGGCCFHGGGGGGHF
@M02034:409:000000000-BFKT7:1:2108:16926:4610 1:N:0:35
AAAGTCGAGGTGCCTAAAGTGGCAACCCAGACTCAGGGGGGGGTTGG
+
AACCBFBBCCCCGGGGGGGGGGGHHHHGGHHGHHFFHHGGG-BF;DD
@M02034:409:000000000-BFKT7:1:2108:6849:4622 1:N:0:35
AAAGTCGAGGTGCCTAAAGTGGCAACCCAGACTCCGTCTATGGTTGGTGGTGTAGAGCTTCCTGTAGCCGCATGGCGTTCGTACTTAAATATGGAACTAACCATTCCAATTTTCGCTGTCTCTTATACACATCTCCGAGCCCACGAGACA
+
ABBBBFBBBBABGGGGGGGGGGGHHHHGFHHGHHHGGHHHHGHHHGGGFGEGHEHFGFHHHFHHBFHGGEEEFEHGE?EFEEFGHHHGGGGHGHFFGG?GHHFFHHHGHGHFHDEGGGEFHHHHGHGGFGHFFFD2/<CCBCGGFGGCEC
@M02034:409:000000000-BFKT7:1:2108:19446:4624 1:N:0:35
AAAGTCGAGGTGCCTAAAGTGGCAACCCAGACTCCGGAGAGGGTTGGTGGTGTAGAGCTTCCTGTAGCCGCATGGCGTTCGTACTTAAATATGGAACTAACCATTCCAATTTTCGCTGTCTCTTATACACATCTCCGAGCCCACGAGAC
+
CCCCCFCCCBBBGGGGGGGGGGGHHHHGGHHGHHHGGCEGFCGGHGGEFGFFHHHGHHHHHHHHFGHHHEGGGGHHGGGGGGHHHHHHHHHHHHGHHHHHHHHHHHHHHHHHHHGGGGGHHHHHHHHHGHGHHHHHG@CCGGHGGGGGG
@M02034:409:000000000-BFKT7:1:2108:15275:4626 1:N:0:35
AAAGTCGAGGTGCCTAAAGTGGCAACCCAGACTCTTAATCAGGTTGGTGGTGTAGAGCTTCCTGTAGCCGCATGGCGTTCGTACTTAAATATGGAACTAACCATTCCAATTTTCGCTGTCTCTTATACACATCTCCGAGCCCACGAGAC
+
BCCCCFBBCBAAGGGGGGGGGGGHHHHGGHHGHHHHHHHHHHHHHHGGGGEFGHHHHHHHHHHFFGHHHEGGGGHHGGGGGGHHHHHHHHHHHHHHHHHHHHHHHHGHHHHHHHEGGGGGHHHHHHHHHHGHHHHHGCGGGGHGGGGGG
@M02034:409:000000000-BFKT7:1:2108:19611:4626 1:N:0:35
AAAGTCGAGGTGCCTAAAGTGGCAACCCAGACTTCTCCTACTGTTGGTGGTGTAGAGCTTCCTGTAGCCGCATGGCGTTCGTACTTAAATATGGAACTAACCATTCCAATTTTCGCTGTCTCTCATACACATCTCCGAGCCCACGAGACA
+
AAAABFCCCBAAGGGGGGGGGGGHHHHGGHHGHHHHHHHHHHHHHHHGGGEFGFHHHHGHHHHHHHHHHEGGGGHHGEGGGGHHHHHFGHHHHHHGHHGHFHGHHHGHHHGHHHGGGGGHHHHHGHGHGFHHHHHHGGGCGGHGGGGGGG
@M02034:409:000000000-BFKT7:1:2108:23778:4626 1:N:0:35
AAAGTCGAGGTGCCTAAAGTGGCAACCCAGACTACGAATGCTGTTGGTGGTGTAGAGCTTCCTGTAGCCGCATGGCGTTCGTACTTAAATATGGAACTAACCATTCCAATTTTCGCTGTCTCTTATACACATCTCCGAGCCCACGAGACA
+
BBBBAFCCCCCCGGGGGGGGGGGHHHHGGHHGHHHGGHHHHHHHHHHEFGEFHHHHHHHHHGHHFHHHHGGGGGHHGGGGGGHHHHHGHHHHHHHHGHHHHHGHHGGHHHHHHHGGGGGHHHHHHHGHFHGHGHGHGBCCGGHGGGGGGB
@M02034:409:000000000-BFKT7:1:2108:7747:4629 1:N:0:35
AAAGTCGAGGTGCCTAAAGTGGCAACCCAGACTAAGAATCATGTTGGTGGTGTAGAGCTTCCTGTAGCCGCATGGCGTTCGTACTTAAATATGGAACTAACCATTCCAATTTTCGCTGTCTCTTATACACATCTCCGAGCCCACGAGAC
+
BBBBBFBBBBBBGGGGGGGGGGGHHHHGGHGGHHGHGHHHHHHHHHHGGFFFAAGBGD3FFHHHFDBDAEEEEGG1EBEFEEGGHFGEHHHGHF33EFGHBC3FFFG4DGDH?4EAFE/3BGFFDFGFGE??F?GDD</B@FCGG?DFD
@M02034:409:000000000-BFKT7:1:2108:20383:4631 1:N:0:35
AAAGTCGCGGTGCCTAAAGTGGCAACCCAGACTAATAAGACGGTTGGTGGTGTAGAGCTTCCTGTAGCCGCATGGCGTTCGTACTTAAATATGGAACTAACCATTCCAATTTTCGCTGTCTCTTATACACATCTCCGAGCCCACGAGACA
+
AAAA>D33>DADGGGGGGGFGGGHGGHGGHHGH3GHFFFHHGGGFGGEFGBFFFHGGGFHHHHHGFHFBEEEGGHHEEEFEGHHHHHHHHFHGHHHGGGHCHFHHHGHHHHHHHGDGGGFHEHHHHHHHHBFCGFDCCC@CEEFFGGFD>
@M02034:409:000000000-BFKT7:1:2108:6861:4636 1:N:0:35
AAAGTCGAGGTGCCTAAAGTGGCAACCCAGACTCCGTCTATGGTTGGTGGTGTAGAGCTTCCTGTAGCCGCATGGCGTTCGTACTTAAATATGGAACTAACCATTCCAATTTTCTCTGTCTCTTATACACATCTCCGAGCCCACGAGACA
+
>AAB>BAADDAAGGGGGGGFGGFHHEHGGHHGHHHFAEGGGHHFGGCEFFFEHHHFFGHHFGFHBFHGFEEEGGEGF1/FAGGHHHGFBGGGF33DGHFFFH3GGFHDFGHHHH4FGHGHHHHHGHBDGEFFGGFF?GG/CGHG/@FGGC
@M02034:409:000000000-BFKT7:1:2108:15290:4641 1:N:0:35
AAAGTCGAGGTGCCTAAAGTGGCAACCCAGACTCTTAATCAGGTTGGTGGTGTAGAGCTTCCTGTAGCCGCATGGCGTTCGTACTTAAATATGGAAC
+
AAABAFBABDBBGGG5FFGFDGGHHHGGGDDGHFHHFFH5ABGFFBAAFCEF13DDFDBA5BBA5A55AEE0FBF1>BEF1>?1FGHH3@4@BF33B
@M02034:409:000000000-BFKT7:1:2108:15726:4644 1:N:0:35
AAAGTCGAGGTGCCTAAAGTGGCAACCCAGACTAATCATCAGGTTGGTGGTGTAGAGCTTCCTGTAGCCGCATGGCGTTCGTACTTAAATATGGAACTAACCATTCCAATTTTCGCTGTCTCTTATACACATCTCCGAGCCCACGAGACA
+
AABBAFBBBBABGGGGGGGFGGGHHHHGGHHGGFHHHHHHGHHGHHGEFGEFGFHHHHFFHHHGFFGFFEEFFGHHEEEGGFHHHHHGHGHHHHEFFHFHGGHFHEHFHHHHHFEGGFEGHHHFFHFHFGFGHGHECCDDGGGFGGFGGC
@M02034:409:000000000-BFKT7:1:2108:23643:4644 1:N:0:35
AAAGTCGAGGTGCCTAAAGTGGCAACCCAGACTCAGAATCCGGTTGGTGGTGTAGAGCTTCCTGTAGCCGCATGGCGTTCGTACTTAAATATGGAACTAACCATTCCAATTTTCGCTGTCTCTTATACACATCTCCGAGCCCACGAGAC
+
AAAAAFBBCCBBGGGGGGGGGGGHGHHGGHHGHHHHHHGHHEGEEGGDCEFFGFHGGGHHHHHGFFGGGEEEGFGCEAEFFFHFHHGHHFGHHHGFBFFF3F3FGGHFHHHHHGEGGGEGHHHHFHGFFCFGGGDG?<BB@FGAD/CFD
@M02034:409:000000000-BFKT7:1:2108:12590:4645 1:N:0:35
AAAGTCGAGGTGCCTAAAGTGGCAACCCAGACTACGCCTCAGGTTGGTGGTGTAGAGCTTCCTGTAGCCGCATGGCGTTCGTACTTAAATATGGAACTAACCATTCCAATTTTCGCTGTCTCTTATACACATCTCCGAGCCCACGAGACA
+
ABBCAFBBBBCCGGGGGGGGFGGHHGHGGHHGHHHGGGHGHHHGHGGEEGFFGGHHHHHHHGHGFGHHHEEFGGHGGGGGGGHHHHHHHHHHHFFGGHGHHHDHHFFHHHHHHHGGGGGFFHHHHHFHHHFHHHGFECCBCFHGGGGGGB
@M02034:409:000000000-BFKT7:1:2108:24500:4645 1:N:0:35
AAAGTCGAGGTGCCTAAAGTGGCAACCCAGACTGGGGTGGGTGTTGGTGGTGTAGAGCTTCCTGTAGCCGCATGGCGTTCGTACTTAAATATGGAACTAACCATTCCAATTTTTGCT
+
AAAABFBABBBBFGGGGGGGFFFHHHHGGHHGHH22E2A2A11AEHAEF?EC1AFD553E5FFDGBGFFDE?EDF1>E/?>E???DH3??BFDH33FGHH303B34BB4BGHH3<FH
@M02034:409:000000000-BFKT7:1:2108:24490:4663 1:N:0:35
AAAGTCGAGGTGCCTAAAGTGGCAACCCAGACTGGGGTGGGTGTTGGTGGTGTAGAGCTTCCTGTAGCCGCATGGCGTTCGTACTTAAATATGGAACTAACCATTCCAATTTTCGCTGTCTCTTATACACATCTCCGAGCCCACCGAGAC
+
BBAAAFABDDAAGBGGGGGFBFGFHHGFFHHGFFHFGBEEGGGGGHHEFEEFHHFEGFFGHHHGHHHHHGGGEGHHGEEEGGFHEHHGFHHEHGFFFGHGFHFHGHGGHGHHHHGGG/CGHHHHFGGBGFHHHHFGF?GGGGHGFDC@CD
@M02034:409:000000000-BFKT7:1:2108:24624:4669 1:N:0:35
AAAGTCGAGGTGCCTAAAGTGGCAACCCAGACTAATGCGAAGGTTGGTGGTGTAGAGCTTCCTGTAGCCGCATGGCGTTCGTACTTAAATATGGAACTAACCATTCCAATTTTCGCTGTCTCTTATACACATCTCCGAGCCCACGAGACA
+
AAAABFCBCCBBFFGGFEGDGGGGHEGGFHHGHHHHHHGFGGGHHHGAFGEFGHHHHGHGHCGGFHHHHEECGGHHGGGGGFHFHHHFDGHHHHFGGHFFHHFHHHGFHHHHHHGGGGGGGGHHFHGFFHDHGF@DC/BBBFGGGGGG?<
@M02034:409:000000000-BFKT7:1:2108:9865:4677 1:N:0:35
AAAGTCGAGGTGCCTAAAGTGGCAACCCAGACTCAGCATGCGGTTGGTGGTGTAGAGCTTCCTGTAGCCGCATGGCGTTCGTACTTAAATATGGAACTAACCATTCCAATTTTCGCTGTCTCTTATACACATCTCCGAGCCCACGAGACA
+
CCCDCFCBBCBBGGGGGGGGGGGHHHHGGHHGHHHHHHHHHGGFGGGFFGFFHHHHHHHHHHHHGHGGHEEFGGHHGGGGGGHHHHHHFHHHHHHFHHFHHHEHHHHHBGGHHHGGGGGHHHHHHHGGGGFHHHHHG@DFGFHGGGGGGF
@M02034:409:000000000-BFKT7:1:2108:12350:4681 1:N:0:35
AAAGTCGAGGTGCCTAAAGTGGCAACCCAGACTGTGGGGGGGGTTGGTGGTGTAGAGCTTCCTGTAGCCGCATGGCGTTCGTACTTAAATATGGAACTAACCATTCCAATTTTCGCTGTCTCTTATACACATCTCCGAGCCCACGAGACA
+
BBABBFABBBABGGGGGGGFGGGHHHHGGHHGHHGHHGGGGGFDFDFFFFFFAFFFFFFFFFFFBFFBFFFFFFFFFFFFFFFFFFFFFFFFFFFFFFFFFFFFFFFFFFFFFFFFFFAFFFFFFFFFFFFFFFFFFFFCFFFFFFFFFB
@M02034:409:000000000-BFKT7:1:2108:7149:4700 1:N:0:35
AAAGTCGAGGTGCCTAAAGTGGCAACCCAGACTAATAGGAATGTTGGTGGTGTAGAGCTTCCTGTAGCCGCATGGCGTTCGTACTTAAATATGGAACTAACCATTCCAATTTTCGCTGTCTCTTATACACATCTCCGAGCCCACGAGAC
+
1A1>ABAA?DAAFFFBGGGGFGGBFFHCFGFFFHFHGGFGBGFFFDGEFCBAFFEGGDHGFFGBBFGDFFEEEEH0EEE?FEHHGHFD1FE2FHDGHHEFGFBGFFHFFGHHHHGGGGEFFEGG>GGFEFHHCGHGCCG/CEHGGCC/A
@M02034:409:000000000-BFKT7:1:2108:19635:4701 1:N:0:35
AAAGTCGAGGTGCCTAAAGTGGCAACCCAGACTACTCGTCAGGTTGGTGGTGTAGAGCTTCCTGTAGCCGCATGGCGTTCGTACTTAAATATGGAACTAACCATTCCAATTTTCGCTGTCTCTTATACACATCTCCGAGCCCACGAGACA
+
A>AAAFBBBBAAGGGGGGGGGGGHHGHGGH2FHGHHHGHGHGHHHHGEFGEFGFHFHGFHFHHHHGHGGEEEGGHHGEGGFEGHHHHHFHHHHGFFFGEGFFFHFHHHHHGHG4EFGGEFFFFDBGHFFHHHHHHFECCGFGHGGFGGGC
@M02034:409:000000000-BFKT7:1:2108:23359:4704 1:N:0:35
AAAGTCGAGGTGCCTAAAGTGGCAACCCAGACTACTAAGCATGTTGGTGGTGTAGAGCTTCCTGTAGCCGCATGGCGTTCGTACTTAAATATGGAACTAACCATTCCAATTTTCGCTGTCTCTTATACACATCTCCGAGCCCAC
+
BABBBFAABBBBGGGGGGGGFGAGCGHGCEFGFGHGHHHHHHHDFHHEFEEFGFH5GHHGHFHHHHHHHFEGGGHHFEGGGGHHGHFH3FGHHHH33FDFBGFHEEFHFGHHHHF/EGGHHGFH4FHF4FB2CGBGF>CF/FHG
@M02034:409:000000000-BFKT7:1:2108:14399:4714 1:N:0:35
AAAGTCGAGGTGCCTAAAGTGGCAACCCAGACTACTAATAAGGTTGGTGGTGTAGAGCTTCCTGTAGCCGCATGGCGTTCGTACTTAAATATGGAACTAACCATTCCAATTTTCGCTGTCTCTTATACACATCTCCGAGCCCACGAGACA
+
AAAA>BAADBAAGGGGFGGGGFFFFGGEGFHGHHHGFFHHGGFDFGFEFABFAEGFH5FGHHHFFGFDFEECGGHFEEEFGFCFHHGGHHFDGGFFGHFHHG3GHHGGHHHHHGEGGGFHHHHHEHFFHFFGGHHEB/CCFFHGGGGGGH
@M02034:409:000000000-BFKT7:1:2108:21335:4717 1:N:0:35
AAAGTCGAGGTGCCTAAAGTGGCAACCCAGACTAATGATAAGGTTGGTGGTGTAGAGCTTCCTGTAGCCGCATGGCGTTCGTACTTAAATATGGAACTAACCATTCCAATTTTCGCTGTCTCTTATACACATCTCCGAGCCCA
+
AABAADABBBBBGGGGGGGGGGGHHCHGGHHGBFFF5FHFDGGHHEEFEGGCG3FEDBDHHFAGAAFGG1A0EEFFFGGCFGGFHHGH3FHGHB3GGFGC313FGFG4FGFHF4//E???GHG4F?4B?2BCGFG2DG/@DCF
@M02034:409:000000000-BFKT7:1:2108:18242:4721 1:N:0:35
AAAGTCGAGGTGCCTAAAGTGGCAACCCAGACTAATCCGCGGGTTGGTGGTGTAGAGCTTCCTGTAGCCGCATGGCGTTCGTACTTAAATATGGTACTAACCATTCCAATTTTCGCTGTCTCTTATACACATCTCCG
+
BBBBBFABBBBBFGGGBGGG5GFFHHHEFDHGHFFHDDEGCEEGFGGGG1EFGDG555EGDEGHFEFBDECEEEA1/?EEEE2?GGF33B?BDD44BFBB303BFDD33BFGF3/?E/?<2GGH2@22@<2?<FF1C
@M02034:409:000000000-BFKT7:1:2108:6647:4729 1:N:0:35
AAAGTCGAGGTGCCTAAAGTGGCAACCCAGACTGGGAGGGAGGTTGGTGGTGTAGAGCTTCCTGTAGCCGCATGGCGTTCGTACTTAAATATGGTACTAACCATTCCAATTTTTGCTGTCTCTTATACACATCTCCGAGC
+
ABBAADAABBABGGGGGGGGGGGHGHHGGHHGHHACAAEG2EFEGAEACEGE13D5A53B5BEBF5@5@BE0EEF1>B>FEE21GHHHDHHBB344BFFH303B?4F4?F3GH4/FGF?2BFFF3?GBD2FCGGF2D//@
@M02034:409:000000000-BFKT7:1:2108:20283:4736 1:N:0:35
AAAGTCGAGGTGCCTAAAGTGGCAACCCAGACTGGTTTTGCTGTTGGTGGTGTAGAGCTTCCTGTAGCCGCATGGCGTTCGTACTTAAATATGGAACTAACCATTCCAATTTTCGCTGTCTCTTATACACATCTCCGAGCCCACGAGAC
+
AAABBFAAAA>>4GGFGGGGFAFFFHH?CGACEFCAFCF23A55BA2EFEEFAFGBDGEHEEHF5AG5BEEEGGHHGA/FEGC1?FFHFG44B333B3DGHHFFFHHHHHH4G4>EG?<?GGFFHHHBDF11BGGHGGG?CGHECGGDA
@M02034:409:000000000-BFKT7:1:2108:12725:4740 1:N:0:35
AAAGTCGAGGTGCCTAAAGTGGCAACCCAGACTAAGCAGCCGGTTGGTGGTGTAGAGCTTCCTGTAGCCGCATGGCGTTCGTACTTAAATATGGAACTAACCATTCCAATTTTCGCTGTCTCTTATACACATCTCCGAGCCCACGAGACA
+
CCCCCFCCCCBBGGGGGGGGGGGHHHHGGHHGHHGHHHHHFGGEGGGFEFEFA3GFGFHHHHHGGDFFFEFGGGHAFEEGFEFHHHHGFFHFFGEFHHHGFF3GHHHFHHHHHFGGGGFFFHHHBHHHGFHFHHHFE@BCDGHGGGGGGF
@M02034:409:000000000-BFKT7:1:2108:6988:4740 1:N:0:35
AAAGTCGAGGTGCCTAAAGTGGCAACCCAGACTGGGAGTAGTGTTGGTGGTGTAGAGCTTCCTGTAGCCGCATGGCGTTCGTACTTAAATATGGAACTAACCATTCCAATTTTCGCTGTCTCTTATACACATCCCGAGCCCACGAGACAG
+
AAAA>DAADAABGGGGGGGGFFGHHHHGGGHGHHHGFGGGGFFDFGHBFEBFFEGHGFGGHFHFBGGAFEEEGGHFEEGGGEFHHFHHHHFFGHEFFGFFGH3GHFFGHHHHHHGGGGEB4DDGBGFHHHGEGCGFC/CCFEFGGCG?GG
@M02034:409:000000000-BFKT7:1:2108:11992:4743 1:N:0:35
AAAGTCGAGGTGCCTAAAGTGGCAACCCAGACTCAGAAGAATGTTGGTGGTGTAGAGCTTCCTGTAGCCGCATGGCGTTCGTACTTAAATATGGAACTAACCATTCCAATTTTCGCTGTCTCTTTATACACATCTCCGAGCCCACGAGA
+
AA11ADAADD1AGGGGGGGGGBF0GHHCFCCGFFFEAFB1GFGHHHGEFCAFGFHFGBHHHFHDFGHFHGCEFGHFEEECFAFHFHFFHHFFFEGHHHHFHHHHHHHFHHHHHHGGGGGHHHHGHHFHGFHFBBGHFECGCGGEFGGGG
@M02034:409:000000000-BFKT7:1:2108:14446:4747 1:N:0:35
AAAGTCGAGGTGCCTAAAGTGGCAACCCAGCCTCGGCCTGATGTTGGTGGTG
+
AAAA1DAADD>AGFGGGGGED1BFGAGEFG0AGCFFFEGGHHGHFFFAF//A
@M02034:409:000000000-BFKT7:1:2108:24687:4753 1:N:0:35
AAAGTCGAGGTGCCTAAAGTGGCAACCCAGACTAATAAGGAGGTTGGTGGTGTAGAGCTTCCTGTAGCCGCATGGCGTTCGTACTTAAATATGGAACTAACCATTCCAATTTTCGCTGTCTCTTATACACATCTCCGAGCCCACGAGACA
+
AAAAADAADBAAFGGGFGGGFFFCGHH?2FGFHCF5GHFHAEEEHCGGGGEFFFHDGHFHF3FFFFHAGBE@EGHHGFGFEGHHGHHGFFFHGHFFGCEHGFHFBGHHHFGHFFGEE?EBDHGGGGGGF2?CCHHD?>>/</FE@DC?A?
@M02034:409:000000000-BFKT7:1:2108:9544:4754 1:N:0:35
AAAGTCGAGGTGCCTAAAGTGGCAACCCAGACTACTAATAATGTTGGTGGTGTAGAGCTTCCTGTAGCCGCATGGCGTTCGTACTTAAATATGGAACTAACCATTCCAATTTTCGCTGTCTCTTATACACATCTCCGAGCCCACGAGACA
+
CCCCCFCCCCCCGGGGGGGGGGGHGHHGGHHGGHHH5GGFHGGHHHHGGDEEGHHHHGHHHHHHFFHHFEEEGEHCFGGGGGHHHHHHGHHHGHFGGHHHGHHHHFFFGHHHHDGGGGGHHHHHHHFHHGHHHHHHG/CCDFHGGGGGGB
@M02034:409:000000000-BFKT7:1:2108:11646:4754 1:N:0:35
AAAGTCGAGGTGCCTAAAGTGGCAACCCAGACTGGTTGTGGTGTTG
+
BCCCAFBBBCBBGGGGGGGGGGGHHHHGGHHGHHAH32AE2B2ABG
@M02034:409:000000000-BFKT7:1:2108:11672:4764 1:N:0:35
AAAGTCGAGGTGCCTAAAGTGGCAACCCAGACTAATGATCAGGTTGGTGGTGTAGAGCTTCCTGTAGCCGCATGGCGTTCGTACTTAAATATGGAACTAACCATTCCAATTTTCGCTGTCTCTTATACACATCTCCGAGCCCACGAGAC
+
AAA?AFBBBBBBCGFGGGFGGGGH4FHGGHEFHGFH5DGGF3BGFEFGGG?ECGFFGHHHHHHHHGHHHGGGGGHHGGGGGGBEGHB3BF44GFB3EF3BGH?FGHGFDFGHHB>AFEGHFBHHBFBGFGFHFHDBC@C?BFHGC//?<
@M02034:409:000000000-BFKT7:1:2108:14439:4764 1:N:0:35
AAAGTCGAGGTGCCTAAAGTGGCAACCCAGACTCGGCCTGATGTTGGTGGTGTAGAGCTTCCTGTAGCCGCATGGCGTTCGTACTTAAATATGGAACTAACCATTCCAATTTTCGCTGTCTCTTATACACATCTCCGAGCCCACGAGACA
+
AAAAADABDDABGGGGFGGGFGGHGHHGGHHGHHGGGGGGHHHGHHHEFGEFCGGFHDGFGHHGGGGEGEEFGGHGGFGFGFHHHHHGHHFGHHFFEGFFGHDGHHGHHHHHHHGGGGDHHHHHFFFHFHEGHHHHGGGGGGHGGGGGGB
@M02034:409:000000000-BFKT7:1:2108:14053:4770 1:N:0:35
AAAGTCGAGGTGCCTAAAGTGGCAACCCAGACTGCTCCGCCTGTTGGTGGTGTAGAGCTTCCTGTAGCCGCATGGCGTTCGTACTTAAATATGGAACTAACCATTCCAATTTTCGCTGTCTCTTATACACATCTCCGAGCCCACGAGAC
+
AABB3DAADD>AGGGGGFGGGGGHGHHGGHHGHHHHHHFGGGHHHHHAFGEFAGHHHHEHHGHGFFGGGEEEGGGGGGGGGFHHHHHGHHHHHHGHHFFHHHDGHHHHHHHHHHGGGGFHGHGHGHF3FGBGGFHHFCGCFGCFCCFGF
@M02034:409:000000000-BFKT7:1:2108:11685:4776 1:N:0:35
AAAGTCGAGGTGCCTAAAGTGGCAACCCAGACTAATGATCAGGTTGGTGGTGTAGAGCTTCCTGTAGCCGCATGGCGTTCGTACTTAAATATGGAACTAACCATTCCAATTTTCGCTGTCTCTTATACACATCTCCGAGCCCACGAGACA
+
AAAAAFBABBCCGGGGGGGFGGGHHHHGGHHGHHHHHHHHHHGGHHGEFGEFHHHGFHHHHHHHGHHHGGGGGGHHGGGGGGHHHHHHFHHGHFHFFHFFGHBHHHGHHHHHHHGGGGGHHHHHFHGHHFBGGHGHGGGGGGHGGGGGGB
@M02034:409:000000000-BFKT7:1:2108:20345:4778 1:N:0:35
AAAGTCGAGGTGCCTAAAGTGGCAACCCAGACTCCTCGTGAGGTTGGTGGTGTAGAGCTTCCTGTAGCCGCATGGCGTTCGTACTTAAATATGGAACTAACCATTCCAATTTTCGCTGTCTCTTATACACATCTCCGAGCCCACGAGAC
+
A@ABAFBAD@AAGFGFFFDFGGGFHHHGGHHGHHGHHGHG3AGAFGG1FEAFFGHGDDFHEGHGGFHEFEFGGGHHEGGFEAGFHHHHHHFDGFFFGF3FCG33DFFDHHHHGHFFCFEGHHGHHHHHEFBCBF?2C@@BCGHA/<DFG
@M02034:409:000000000-BFKT7:1:2108:18993:4783 1:N:0:35
AAAGTCGAGGTGCCTAAAGTGGCAACCCAGACTCAGTCGAGTGTTGGTGGTGTAGAGCTTCCTGTAGCCGCATGGCGTTCGTACTTAAATATGGAACTAACCATTCCAATTTTCGCTGTCTCTTATACACATCTCCGAGCCCACGAGACA
+
AB3>ADAAD?>AFFGGGGGGDGGGGHGE2F2BGHHHDFEFEHHHFGGEFDEFFAGFHHHHDCFEEEH5GEECGGH1EEEEEEEGGBFGGGFGGHEDFFB3?FDGHHHHHHHHHEE?EGEGHHHHFHB??GDCFFB1CD@/B/FEDC?DG?
@M02034:409:000000000-BFKT7:1:2108:16590:4785 1:N:0:35
AAAGTCGAGGTGCCTAAAGTGGCAACCCAGACTAATAGTCGTGTAGGGGTT
+
BCCBAFBBCDABGGGGGGGGGGGHHHHGGHHGH3GHH5D52BEG2F3A21A
@M02034:409:000000000-BFKT7:1:2108:15712:4789 1:N:0:35
AAAGTCGAGGTGCCTAAAGTGGCAACCCAGACTCCGGCTGCTGTATG
+
>AA33BAADD2>BFGFGGGGGGGHGGHGFEHGFH32A2E22B3F555
@M02034:409:000000000-BFKT7:1:2108:11709:4792 1:N:0:35
AAAGTCGAGGTGCCTAAAGTGGCAACCCAGACTTCGCAGTCGGTTGGTGGTGTAGAGCTTCCTGTAGCCGCATGGCGTTCGTACTTAAATATGGAACTAACCATTCCAATTTTCGCTGTCTCTTATACACATCTCCGAGCCCACGAGACA
+
ACCCBFBCCCCBGGGGGGFGGGGHHHHGGHFGHHHDGGG2GEEFGGGAAEFFFEGFFGGHHHHFFGGFGFGEGGHFGFGGGGHHHHGHFHHHGGFDFHHHFFBGFFFFHHHHHGFGGGFFHHHHFHFGHFHHHHHGDCGG@FFGGGGGDC
@M02034:409:000000000-BFKT7:1:2108:20335:4794 1:N:0:35
AAAGTCGAGGTGCCTAAAGTGGCAACCCAGACTAAGGAGCAGGTTGGTGGTGTAGAGCTTCCTGTAGCCGCATGGCGTTCGTACTTAAATATGGAACTAACCATTCCAATTTTCGCTGTCTCTTATACACATCTCCGAGCCCACGAGAC
+
ABBAAFBABBABGGGGGGGFGGGGGHHGGHGGHFEGBBGCGHHHHHGEFEEFGFHGHHHHHHHHGHHHHGGGGGHHEEEFGGHHHHHHHHGHHHHHFHFGHHGHHHHHHHHHHHGGGGEFHHHHGHHHGHGHGHHGFCGFGGGGGGGGG
@M02034:409:000000000-BFKT7:1:2108:23436:4795 1:N:0:35
AAAGTCGAGGTGCCTAAAGTGGCAACCCAGACTCAGAAGAATGTTGGTGGTGTAGAGCTTCCTGTAGCCGCATGGCGTTCGTACTTAAATATGGAACTAACCATTCCAATTTTCGCTGTCTCTTATACACATCTCCGAGCCCACGAGAC
+
ABBCAFAABCABGGGGGGGGGGGHGHHGGHHGHFCGHHHGBFHGFHGECEFFFBGFFBGHGHHGGFG53BE0EGGAEEEFEFF1GHHHHHHHHH33FFGH@E3FFEGEFHHHHBEFGGGHHHGFBGFFHFFHHDG??<BG<FA/BCGA<
@M02034:409:000000000-BFKT7:1:2108:7956:4797 1:N:0:35
AAAGTCGAGGTGCCTAAAGTGGCAACCCAGACTGAGAAGCAGGTTGGTGGTGTAGAGCTTCCTGTAGCCGCATGGCGTTCGTACTTAAATATGGAACTAACCATTCCAATTTTCGCTGTCTCTTATACACATCTCCGAGCCCACGAGACA
+
>AAA3BAADAABGGGGFGGBDGGFHHHGGHHGHHHHHHHHGHGBGGGBFEEFHGHHHHGFHHHHGFHGFEEFGGHHGGGGGGHGHHFHHHHHHHGFFFFFHFBHHHGHHHHHHHGGGGGHHHGHGGFHGHFEBGDGGGGCFEGGGGGCGC
@M02034:409:000000000-BFKT7:1:2108:9647:4805 1:N:0:35
AAAGTCGAGGTGCCTAAAGTGGCAACCCAGACTGGTTTGGCGGTTGGTGGTGTAGAGCTTCCTGTAGCCGCATGGCGTTCGTACTTAAATATGGAACTAACCATTCCAATTTTCGCTGTCTCTTATACACATCTCCGAGCCCACGAGACA
+
AABCAFAABCCCGGGGFGGGGGGHHHHGGHHGHHHHHHGGGGGEGGGGFFAFADGGHFHHGHHHFFF@FEEGGGHHGGGGGGGGHHBGGGFHHHFHCGFCGFGHHGHHHHHHHHGGGGGHHFHGGHBG2FGHHHHGFCDAFGHGGFCGCF
@M02034:409:000000000-BFKT7:1:2108:15718:4806 1:N:0:35
AAAGTCGAGGTGCCTAAAGTGGCAACCCAGACTCCTGCTCCTGTTGGTGGTGTAGAGCTTCCTGTAGCCGCATGGCGTTCGTACTTAAATATGGAACTAACCATTCCAATTTTCGCTGTCTCTTATACACATCTCCGAGCCCACGAGACA
+
AAAAAFABBBBBGGGGFFGFGGGFHHHGGHHGHHHHHHGHGHHHHHHEFGEFGHHGHHFHHHHHGHHGHEFGGGHHGFGGFEFGHHHGHHHHHHFHGHHFHHFHFHHGHHHGHGGGGGEHHHGHFHHGFHGHFHGFFCGFCEHGGGGGGF
@M02034:409:000000000-BFKT7:1:2108:23418:4808 1:N:0:35
AAAGTCGAGGTGCCTAAAGTGGCAACCCAGACTCAGAAGAATGTTGGTGGTGTAGAGCTTCCTGTAGCCGCATGGCGTTCGTACTTAAATATGGAACTAACCATTCCAATTTTCGCTGTCTCTTATACACATCTCCGAGCCCACGAGACA
+
ABAABFABBBABGGGGGGGGGGGHGHHGGDGGHHHHHFHCGHHFHHHGGGEGHHHHGHHHHGHHHFHHGGFEEGHF@EGEGGHHHHHHHGHHHHFHGHHHHHHHHHHFHHHHHFGGGEFHHHHHHHHFFGGFHHHHGCGGCGHGCGGGD?
@M02034:409:000000000-BFKT7:1:2108:18627:4816 1:N:0:35
AAAGTCGAGGTGCCTAAAGTGGCAACCCAGACTGGGCTGGGTGTTGGTGGTGTAGAGCTTCCTGTAGCCGCATGGCGTTCGTACTTAAATATGGAACTAACCATTCCAATTTTCGCTGTCTCTTAACACATCTCCGAGCCCACGAGACA
+
A?AAAFBBCCCBGGGGGGGGGGGHHHHGGEGGHHGGHHGGDGEGEHGEGGFGHFHDHHHHGHHHHGHGFGGGGGHGGGGGGGFHHHHHHHHHHE33EHGCFCFHHHH??FGHHFGGGGGGHHHHF3BGFFFGHFFDC?CCFGCC?@DAG
@M02034:409:000000000-BFKT7:1:2108:17712:4835 1:N:0:35
AAAGTCGAGGTGCCTAAAGTGGCAACCCAGACTAATAATGCTGTTGGTGGTGTAGAGCTTCCTGTAGCCGCATGGCGTTCGTACTTAAATATGGAACTAACCATTCCAATTTTCGCTGTCTCTTATACACATCTCCGAGCCCACGAGACA
+
BBBBBFABBBAAGGGGGGGGGGGFGHHGGHHGHHHHHHHHHHHHHHHEGGFFFFHHHGHHHHHFFHHGHEGGGGHHGEFGGGHHHHHGHHGHHHGHHHHHHHFHGHGGHHHHHHGGGGFHHHHHGHHHGHGHHHHHGCDDGGGGGGGGGG
@M02034:409:000000000-BFKT7:1:2108:13387:4836 1:N:0:35
AAAGTCGAGGTGCCTAAAGTGGCAACCCAGACTCAGCAGAATGTTGGTGGTGTAGAGCTTCCTGTAGCCGCATGGCGTTCGTACTTAAATATGGAACTAACCATTCCAATTTTCGCTGTCTCTTATACACATCTCCGAGCCCACGAGAC
+
1>AA>B>>@1>>1FFGGFFGFFGFCHHCCGHGBFHGBFFHFHFEEF/EFEEEADFFDBFF11BFGFEFEE?FGFHAE>ECEEGHHHHBGGHFFD1@FGFHEA1B>FH2BFGFE2>EFF/B>GGHGGFDDBF<1FGFA/C@CCGGGGGGG
@M02034:409:000000000-BFKT7:1:2108:7573:4847 1:N:0:35
AAAGTCGAGGTGCCTAAAGTGGCAACCCAGACTGAGCGGACGGTTGGTGGTGTAGAGCTTCCTGTAGCCGCATGGCGTTCGTACTTAAATATGGAACTAACCATTCCAATTTTCGCTGTCTCTATACACATCTCCGAGCCCACGAGACAG
+
AA3A>FBBBBAAFGGFGFGGGGGGFFGGGHHGHHFHHGEE2AE1FFGFFCAFFDGFHFHHHHGHGHFFGEF/E?GHGEFEFEGFHFHHHHFBFHHGBFDFEGFHBHGGHHHHHHGFGGEHHG22F2>HHEC2@1F?<>ACFHE-<>A.GC
@M02034:409:000000000-BFKT7:1:2108:15897:4853 1:N:0:35
AAAGTCGAGGTGCCTAAAGTGGCAACCCAGACTAATAATAATGTTGGTGGTGTAGAGCTTCCTGTAGCCGCATGGCGTTCGTACTTAAATATGGAACTAACCATTCCAATTTTCGCTGTCTCTTATACACATCTCCGAGCCCACGAGACA
+
BBBBBFBBBBAAFGGGFGGFGFFHHHHGGHHGHHHHHHHHHHGHHHGFFGAFBFGFHGHHFGHFBFGFGEEEFFHFEFGGFEFGHHHGHHHHGHGHGHHHHHFHHHGGHHHHHHGGGGFGHHHHGHGHFGFGHFFFECGGCFHGGGGGGF
@M02034:409:000000000-BFKT7:1:2108:16085:4854 1:N:0:35
AAAGTCGAGGTGCCTAAAGTGGCAACCCAGACTACTGCGGAGGTTGGTGGTGTAGAGCTTCCTGTAGCCGCATGGCGTTCGTACTTAAATATGGAACTAACCATTCCAATTTTCGCTGTCTCTTATACACATCTCCGAGCCCACGAGACA
+
BCCCAFCABDAAGGGGGGGGGGGHHHHGGFHGHHHHHHEEEFGAGHGEFGEFFGHGHHHHHHHFFHHGGEEEGGGHGEGGFFHHHHHGHHGHHHGGHHHHHHGHHHGHHHHHHHGGGGGHGHHHHHGHFGGHGHHHD@FDCGGGGGGGGE
@M02034:409:000000000-BFKT7:1:2108:7330:4856 1:N:0:35
AAAGTCGAGGTGCCTAAAGTGGCAACCCAGACTCCTCAGAATGTTGGTGGTGTAGAGCTTCCTGTAGCCGCATGGCGTTCGTACTTAAATATGGAACTAACCATTCCAATTTTCGCTGTCTCATACACATCTCCGAGCCCACGAGACAGG
+
BBBBBFBBBBAAEGGGGGGGGGGHFHFGGHFDHHHHHHHHHHHHHHHGFGEFAFHFFGHHDEGFGDGFGEEEGGHHGEGFEFBGHGGGHFGHHHDBCGGFGHHHHHHHGGHHHHFGGGGFFHFHHFFHHHGHBFFDGGGEGGGGGCAGHE
@M02034:409:000000000-BFKT7:1:2108:14341:4856 1:N:0:35
AAAGTCGAGGTGCCTAAAGTGGCAACCCAGACTACTCAGCAGGTTGGTGGTGTAGAGCTTCCTGTAGCCGCATGGCGTTCGTACTTAAATATGGAACTAACCATTCCAATTTTCGCTGTCCTTATACACATCTCCGAGCCCACGAGACAG
+
BCCBBFABCBABGGGGGGGGGGGHHHGGGHHGHHHHHHHHHHHHFHGEFGEFFGHFHHHHHHGHGGHGHEEFGEHGEGGGGEHHHHHGHHGHGHFHFGGFFHHHHHGHHHHHHHEGGGGHHHHHHHHGGGHHHGGGFGCCGFEDGGGGHG
@M02034:409:000000000-BFKT7:1:2108:13228:4866 1:N:0:35
AAAGTCGAGGTGCCTAAAGTGGCAACCCAGACTATGACGAATGTTGGTGGTGTAGAGCTTCCTGTAGCCGCATGGCGTTCGTACTTAAATATGGAACTAACCATTCCAATTTTCGCTGTCTCTTATACACATCTCCGAGCCCACGAGACA
+
BB?ABFBBBBABGGGGGGGGGGGHHHHGGHHGHHHHHHGE?GHHHHEEFFGFGHHFHHHHHHGHGHHHFGGEGGHHGGGGGGFGHHHHHHHHGGDFGHHHGHFHHHHFHHHHHHGGGGEHHHHFGHHHHFHHGHHHGGCGGGFFGGGGGF
@M02034:409:000000000-BFKT7:1:2108:13246:4866 1:N:0:35
AAAGTCGAGGTGCCTAAAGTGGCAACCCAGACTATGACGAATGTTGGTGGTGTAGAGCTTCCTGTAGCCGCATGGCGTTCGTACTTAAATATGGAACTAACCATTCCAATTTTCGCTGTCTCTTATACACATCTCCGAGCCCACGAGACA
+
AAAB>DAABDBAGGGGGGGGFFFHFEGGFFHGHGGHHHGG2FHFHGFEFEAFFAGGGGHHHHHGBGFAFEG@FGHAEFEGGEFFHHHH3FFGHHBBGHGHFE3FGE?EFGHHGFFGGG<3FFGHFHHHHFDH2DDGDC?CGGFC/@DFDF
@M02034:409:000000000-BFKT7:1:2108:14534:4874 1:N:0:35
AAAGTCGAGGTGCCTAAAGTGGCAACCCAGACTGGTGGTGCGGTTGGTGGTGTAGAGCTTCCTGTAGCCGCATGGCGTTCGTACTTAAATATGGAACTAACCATTCCAATTTTCGCTGTCTCTTATACACATCTCCGAGCCCACGAGACA
+
ACCCBFABCCAAGGGGGGGGFFGHHGGGGHHGHHGBGGBFHFGEFGGFFFBFFEHHGGGHHHHFFGHGGEEFGGGHGEGEEEHHHGHGHHHHGHGFFHHHGFFHHHHHHHHHHHGGGGAFHGHHGHGHFFFHGHHFDCFFGGHFCFGGGF
@M02034:409:000000000-BFKT7:1:2108:9820:4875 1:N:0:35
AAAGTCGAGGTGCCTAAAGTGGCAACCCAGACTAAGGATCATGTTGGTGGTGTAGAGCTTCCTGTAGCCGCATGGCGTTCGTACTTAAATATGGAACTAACCATTCCAATTTTCGCTGTCTCTTATACACATCTCCGAGCCCACGAGACA
+
BBAABFBBBB>>BGGGGGGFGGGHGHHFGGHGHHHHHGHHGHFHGFGGGGEBFGHFHHHHHFHFHGHHHEFFGGHHGGGFEGGHHGGFGHEHGEEGHHGGGHHHHHHHBFHHHHGGGGFFHHHHFGFF4C2GBB?GE/</BFHGGGGAEB
@M02034:409:000000000-BFKT7:1:2108:14790:4884 1:N:0:35
AAAGTCGAGGTGCCTAAAGTGGCAACCCAGACTGGGAAGGAGGTTGGTGGTGTAGAGCTTCCTGTAGCCGCATGGCGTTCGTACTTAAATATGGAACTAACCATTCCAATTTTCGCTGTCTCTTATACACATCTCCGAGCCCACGAGACA
+
BCBBBFCCCCAAGGGGGGGGGGGGHHHGGGHGHFHHHHGG2GGEHHGEFGEEFFHFFGGHHHHGGHHFGEGGGGHFGEGGE>GGHHHHFBHGGGFFGHHGFFBGFHHGGHGHHHGGGGEFHHHFGHHHFHHGHGHEC/CBDGHGGGGGGB
@M02034:409:000000000-BFKT7:1:2108:18204:4886 1:N:0:35
AAAGTCGAGGTGCCTAAAGTGGCAACCCAGACTAATCATTCGGTTGGTGGTGTAGAGCTTCCTGTAGCCGCATGGCGTTCGTACTTAAATATGGAACTAACTATTCCAATTTTTGCTGTCTCTTATACACATCTCCG
+
BBBBBFBBBBBBGGGGGFFGGGGHHHHDFEFFHC3GFDFH5EFGGGGFE?FEE3D5D53B5BGGDDA53AE0FFA1>?EF>?2??GF33BFDBB33BBF?334BB4E44B?G44/BFFB3BFFB4?B4?22BBFF2C
@M02034:409:000000000-BFKT7:1:2108:9832:4888 1:N:0:35
AAAGTCGAGGTGCCTAAAGTGGCAACCCAGACTAAGGATCATGTTGGTGGTGTAGAGCTTCCTGTAGCCGCATGGCGTTCGTACTTAAATATGGAACTAACCATTCCAATTTTCGCTGTCTCTTATACACATCTCCGAGCCCACGAGACA
+
A?ABAFBCCBBBGGGGGGGFFFGHHHHGGHHGHHHHHHHHFGHDFGHEFGEGFAGFFHHHGGHHGFHFFEEEFGHGFEGGGGGHHHHHHGHHHHFHFGFFFHEGHFGHGHHHHHGGGGEGHHHHFHFFFGBGFHHHGCC//FHGFGCGGC
@M02034:409:000000000-BFKT7:1:2108:17217:4889 1:N:0:35
AAAGTCGAGGTGCCTAAAGTGGCAACCCAGACTCAGTGTCAGGTTGGTGGTGTAGAGCTTCCTGTAGCCGCATGGCGTTCGTACTTAAATATGGAACTAACCATTCCAATTTTCGCTGTCTCTTATACACATCTCCGAGCCCACGAGACA
+
BBBCCFCCCDAAGGGGGGGGGGGHHHHGGHHGHHHHGHGHHHHFGHGGFGEFGEHHHHHHHHHHGHHGHEGGGGHHGFGGGGHHHHHHHHHHHHHGHHGGHHFHHHHHHHHHHGGGGGFHHHHHHHGHHHDHHHHHGCGGGGHGGGGGGH
@M02034:409:000000000-BFKT7:1:2108:18180:4894 1:N:0:35
AAAGTCGAGGTGCCTAAAGTGGCAACCCAGACTAATCATTCGGTTGGTGGTGTAGAGCTTCCTGTAGCCGCATGGCGTTCGTACTTAAATATGGAACTAACCATTCCAATTTTCGCTGTCTCTTATACACATCTC
+
BBABBFBBBBBBCGGGAFGGGGGFFGHEFGHGHH3A3AF55FGGGGGGGGGEHBG5F5GHGEGHHFHFFEGEEEFCEGGGEGFFHHGFGHEHHB33EGEF??FFHGG44FGHHF/EFAGFHHGHBG??3??GCGD
@M02034:409:000000000-BFKT7:1:2108:12748:4904 1:N:0:35
AAAGTCGAGGTGCCTAAAGTGGCAACCCAGACTGCGAGTCAGGTTGGTGGTGTAGAGCTTCCTGTAGCCGCATGGCGTTCGTACTTAAATATGGAACTAACCATTCCAATTTTCGCTGTCTCTTATACACATCTCCGAGCCCACGAGACA
+
AAAB>FBABBAAGGGFFGGFFGGHGGGGGHHGHHGGGGGHHHHEGGGEFEAFAEGFHFHHBGGGGFFFFEEFGGHHGEGGGGHHGHHHHHFGFGHEFGBBEGBGHFHHHHHHHEEGEGFFFFHHHHFFFGBFGEG2CCGGFFGGGGGGGH
@M02034:409:000000000-BFKT7:1:2108:16297:4906 1:N:0:35
AAAGTCGAGGTGCCTAAAGTGGCAACCCAGACTAATAATAATGTTGGTGGTGTAGAGCTTCCTGTAGCCGCATGGCGTTCGTACTTAAATATGGAACTAACCATTCCAATTTTCGCTGTCTCTTATACACATCTCCGAGCCCACGAGACA
+
BCCCCFCCCBAAGGGGGGGGGGGGHHHGGHHGHGFFGGHHFBGGGHHFFGAFFEHGHHHHHHHGFFHGHEEGGGHHGGGGFGHHHHHHHHHHHHGHGHHGHHGGHHHHHHHGHHGGGGGHHHHHGHHHHEFHHHHHEDGGGGHGGGGGGB
@M02034:409:000000000-BFKT7:1:2108:21270:4907 1:N:0:35
AAAGTCGAGGTGCCTAAAGTGGCAACCCAGACTAAGACTAATGTTGGTGGTGTAGAGCTTCCTGTAGCCGCATGGCGTTCGTACTTAAATATGGAACTAACCATTCCAATTTTCGCTGTCTCTTATACACATCTCCGAGCCCACGAGACA
+
BBBBBFABBBABGGFGGGGGGGGHHHHGGHHGHFEABFGFDGFHHHAEFGGFGFHGGFHHHFHHHHGGGFCEEGHGFEFFGGHHHHHHHHHHHHGHFGGFFHHHHHHFGGHHGGFGGGAGGHGHEGHHHHHFHFGHF?BCCEAF?@FDG?
@M02034:409:000000000-BFKT7:1:2108:10997:4908 1:N:0:35
AAAGTCGAGGTGCCTAAAGTGGCAACCCAGACTGATAAGAGGGTTGGTGGTGTAGAGCTTCCTGTAGCCGCATGGCGTTCGTACTTAAATATGGAACTAACCATTCCAATTTTCGCTGTCTCTTATACACATCTCCGAGCCCACGAGACA
+
ABBBAFBBCBABGGGGGGGFGGGHHFHGGHHGHHHHHHHHHHGEHGGEFGFFFFHHHHHHHHHHHHHGHEFGGGHHGGGGEGHHHHHGHHHHHHGGFGGFGHEHHHHFHHHHHHGGGGFFHHHHHHHHFHBGFHHHE@CBCGHGGGGGGB
@M02034:409:000000000-BFKT7:1:2108:12732:4914 1:N:0:35
AAAGTCGAGGTGCCTAAAGTGGCAACCCAGACTGCGAGTCAGGTTGGTGGTGTAGAGCTTCCTGTAGCCGCATGGCGTTCGTACTTAAATATGGAACTAACCATTCCAATTTTCGCTGTCTCTTATACACATCTCCGAGCCCACGAGAC
+
AAB?AFBBCBCCGGGGGGGGGGGHHHHGGHHGHHHGGGGHFHHFGHGGFEAFGFHHHHHHHHHHFHHHHEF?FGHHGEEGGFHHHHHHFHHHHHHFHGFFGHBEGHHGDGHHHFFGGG<GHHHHHHFGGHFHHHGFECD@CGHEGGCDD
@M02034:409:000000000-BFKT7:1:2108:22710:4920 1:N:0:35
AAAGTCGAGGTGCCTAAAGTGGCAACCCAGACTGGGGTGGGGGTTGGTGGTGTAGAGCTTCCTGTAGCCGCATGGCGTTCGTACTTAAATATGGAACTAACCATTCCAATTTTCGCTGTCTCTTATACACATCTCCGAGCCCACGAGACA
+
BBAABFBBBBABFGGGGGGGGGGHHHHGGGFGHHHHGGEFGGGGGGGEFFEFGBGFHBGHHCHFGHHHHFGCEGHGEEFFEFHHHHGFHHGFFGGGFHFHGHFHGHHFFHHHHFGGGGEGFFFHDGGHGHHHGHHFA@GGGGHGGFGGGG
@M02034:409:000000000-BFKT7:1:2108:13086:4930 1:N:0:35
AAAGTCGAGGTGCCTAAAGTGGCAACCCAGACTATGAAGGGTGTTGGTGGTGTAGAGCTTCCTGTAGCCGCATGGCGTTCGTACTTAAATATGGAACTAACCATTCCAATTTTCGCTGTCTCTTATACACATCTCCGAGCCCACGAGACA
+
AAAAAFAADBAA4FGGGGGEGFFFCCHEFAFFFGGDDFEGA2AEFHHEEE1BBDGBG5FGHCHEFHFDFE0?EEHFE?EEE>FGGFHDGHGHHHBDEHEGHHHHHHHFHHHHHFEGGGEFFHGFFGFGHHF?G?GDC>DGCFEAACCGGF
@M02034:409:000000000-BFKT7:1:2108:11549:4940 1:N:0:35
AAAGTCGAGGTGCCTAAAGTGGCAACCCAGACTCTGAGTACTGTTGGTGGTGTAGAGCTTCCTGTAGCCGCATGGCGTTCGTACTTAAATATGGAACTAACCATTCCAATTTTCGCTGTCTCTTATACACATCTCCGAGCCCACGAGACA
+
AAAAAFABBBABGGGGGGGGGGGFHEGGGHHGHHHHGHGGHHGGHGHEFFEGHFHFHGHHHHHFFGGGHGGCFGGHGEFFGGHHHHHHHHFHHHHFGHHHHHFHHHHHHHHHHHGGGGEGHHHHGEHFFGHHHHHGGFFGGGHGGGGDG?
@M02034:409:000000000-BFKT7:1:2108:8448:4941 1:N:0:35
AAAGTCGAGGTGCCTAAAGTGGCAACCCAGACTATGTTGCCTGTTGGTGGTGTAGAGCTTCCTGTAGCCGCATGGCGTTCGTACTTAAATATGGAACTAACCATTCCAATTTTCGCTGTCTCTTATACACATCTCCGAGCCCACGAGA
+
ABABCFABBBAAGGGGGGGGGGFGHHHGGHHGHHGHHGFDFGHHHDGEAEEAAAGDFDEHFHHGFDF5BFECFFH1FBEFEEGHHGGGHHFGGF33EH3F3?3GBGFFFGHHHHGGGGE3?BGGDHGEFFFG2FFGC/</C/<?<CCC
@M02034:409:000000000-BFKT7:1:2108:11372:4953 1:N:0:35
AAAGTCGAGGTGCCTAACGTGGCAACCCAGACTAAGGGT
+
>?AA>DA1>1>1BFG111AAAF0BGFAECFAAGFBF00B
@M02034:409:000000000-BFKT7:1:2108:16865:4960 1:N:0:35
AAAGTCGAGGTGCCTAAAGTGGCAACCCAGACTAATCAGAATGTTGGTGGTGTAGAGCTTCCTGTAGCCGCATGGCGTTCGTACTTAAATATGGAACTAACCATTCCAATTTTCGCTGTCTCTTATACACATCTCCGAGCCCACGAGACA
+
ABBBAFBBCBAAGGGGGGFDGFGHHHHGGHHGHGFHFBG35DHGFHH2AEFFEFG5A5BFAEAGGDDAAFEAFFF1E?>FEE2??BGHHHHHFF3@BGGH3?3GF4GDBFFHF4EGGGFHDGHHFHHEHHGHHGFGFFFFCFHGGGGGFF
@M02034:409:000000000-BFKT7:1:2108:11356:4961 1:N:0:35
AAAGTCGAGGTGCCTAAAGTGGCAACCCAGACTAAGGGTTGTGTTGGTGGTGTAGAGCTTCCTGTAGCCGCATGGCGTTCGTACTTAAATATGGAACTAACCATTCCAATTTTCGCTGTCTCTTATACACATCTTCCGAGCCCACGAGAC
+
AAABAFBBCBABGGGGFGGFFGGHHHHGGHHGHGHHHHHHGGGHFHHEFGGGHFHGFHHHHHHGFFHFHEGGGGHHFGGGGGHHHHHHHHHHHHGFGGFFFHEHHHFHGHHHHHGGGGGGHHHHHHFHFFDGFGHHGGGGGGGHGGGGGD
@M02034:409:000000000-BFKT7:1:2108:11063:4963 1:N:0:35
AAAGTCGAGGTGCCTAAAGTGGCAACCCAGACTAAGCAGCCTGTTGGTGGTGTAGAGCTTCCTGTAGCCGCATGGCGTTCGTACTTAAATATGGAACTAACCATTCCAATTTTCGCTGTCTCTTATACACATCTCCGAGCCCACGAGACA
+
BBBBBFBBCCCCGGGGGGGGGGGHHHHGGHHGHHHHHHHHHHHHHHHGFGFGHFHFHHHHHHHHHHHHHGGGGGHHEFGGGGHHHHHHHHHHHHGFGHHHGHBGHHGGHHHHHHGGGGGHHHHHFHHHGHHHHHHHGGGGGGHGGCCGGC
@M02034:409:000000000-BFKT7:1:2108:24178:4983 1:N:0:35
AAAGTCGAGGTGCCTAAAGTGGCAACCCAGACTCCTCCTTCGGTTGGTGGTGTAGAGCTTCCTGTAGCCGCATGGCGTTCGTACTTAAATATGGAACTAACCATTCCAATTTTCGC
+
?AABADAA?DABGBGGGFGGFGAHH4FFEGGAGHCGHFHHFGEFEFCBBEFFFGGFGGHHFHHGGHHGGEE>EEFCEEEFEFEAGHHGHHF@GHHGEHEGHA3?DEBDBGGFFDEC
@M02034:409:000000000-BFKT7:1:2108:13145:5009 1:N:0:35
AAAGTCGAGGTGCCTAAAGTGGCAACCCAGACTAATGAGAGTGTTGGTGGTGTAGAGCTTCCTGTAGCCGCATGGCGTTCGTACTTAAATATGGAACTAACCATTCCAATTTTCGCTGTCTCTTATACACATCTCCGAGCCCACGAGACA
+
ABBBAFBBCCBBGGGGGFGGFGGHHHHGGHGGHHGHHHHHHHHHHHHEFFEFFDGAFAGHFHGHHGHGFEGCGFGCFEEFFEGHEFGFGHHHHHDFGHHHFG3GGGHFHGHGHEGGGGFHHHHHFHDFFGFHFGHHGCGGGGHFCFFGFC
@M02034:409:000000000-BFKT7:1:2108:19726:5024 1:N:0:35
AAAGTCGAGGTGCCTAAAGTGGCAACCCAGACTGGGGAGGGGGTTGGTGGTGTAGAGCTTCCTGTAGCCGCATGGCGTTCGTACTTAAATATGGAACTAACCATTCCAATTTTCGCTGTCTCTTATACACATCTCCGAGCCCACGAGACA
+
ABBBAFABBBABGGGGGEGFGGGHHGHGGHHGHHHHGGGGGGGGGGGEFGAFGHHGHHHHHHHHGHHHFEEGGGGHGFGGGGFGHHGGHHHHHHFFGHGFFFDHHHHFHHHHHHGGGGGHHHHHHHGHHEDFGFHGC>CCGEGFCGGGGH
@M02034:409:000000000-BFKT7:1:2108:16799:5029 1:N:0:35
AAAGTCGAGGTGCCTAAAGTGGCAACCCAGACTCATCATCATGTTGGTGGTGTAGAGCTTCCTGTAGCCGCATGGCGTTCGTACTTAAATATGGAACTAACCATTCCAATTTTCGCTGTCTCTTATACACATCTCCGAGCCCACGAGACA
+
ABBBBFBBBBAAGGGGGGGGGGGGHHHGGHHGHHHHHHHHHHHFHHHEFGFFADGFEGGHFHHGFGHGHEGEGFGHGGGGFFHHHHHHGHHFHHGFHHGH3F3FHFFGHHHHHHGGGGFFHHHHHHGHHHHHGHHBDCGGFGHFGGGGGF
@M02034:409:000000000-BFKT7:1:2108:13134:5032 1:N:0:35
AAAGTCGAGGTGCCTAAAGTGGCAACCCAGA
+
AAA?>DA>DA>4EGF5GDGGGGGHGHFGCGD
@M02034:409:000000000-BFKT7:1:2108:6680:5032 1:N:0:35
AAAGTCGAGGTGCCTAAAGTGGCAACCCAGACTAG
+
BCCCCFCCCBBBGGGGAFGGGGGHHHHGGHHGHBA
@M02034:409:000000000-BFKT7:1:2108:23379:5037 1:N:0:35
AAAGTCGAGGTGCCTAAAGTGGCAACCCAGACTTCGACGAAGGTTGGTGGTGTAGAGCTTCCTGTAGCCGCATGGCGTTCGTACTTAAATATGGAACTAACCATTCCAATTTTCGCTGTCTCTTATACACATCTCCGAGCCCACGAGAC
+
BABBBFABBBABGGGGGGGGGGGHHHHGGGHGHH52AAE2AEEFGHGFGCFFFFHFBEGHFGHHBDHFFGGGGGGAEEEGGGGHHHHGFHHBFFH3GHGGF0FFFGHGFGHHHFGGGGGHGHHHGHGHHHFHHHGHGGGGGGGFGCGFG
@M02034:409:000000000-BFKT7:1:2108:16793:5045 1:N:0:35
AAAGTCGAGGTGCCTAAAGTGGCAACCCAGACTCATCATCATGTTGGTGGTGTAGAGCTTCCTGTAGCCGCATGG
+
>3AAADAA3A24BEA5BBFBDGGHCEAEFEGFFHBDGHHHFFF5DF22AEEC1FBFFHG3BGBDGG5FFDEEEEB
@M02034:409:000000000-BFKT7:1:2108:13124:5047 1:N:0:35
AAAGTCGAGGTGCCTAAAGTGGCAACCCAGACTGGGAATCGTGTTGGTGGTGTAGAGCTTCCTGTAGCCGCATGGCG
+
BBCBCFBCCCBCGGGGFGGGGGGHHHHGGHHGHCAGFGHGHHHHAGC2A1EEFDGDB5FCEG5GEFGDEEEEGGH1>
@M02034:409:000000000-BFKT7:1:2108:9595:5049 1:N:0:35
AAAGTCGAGGTGCCTAAAGTGGCAACCCAGACTGTGTCGCATGTTGGTGGTGTAGAGCTTCCTGTAGCCGCATGGCGTTCGTACTTAAATATGGAACTAACCATTCCAATTTTCGCTGTCTCTTATACACATCTCCGAGCCCACGAGACA
+
BBCCBFCCCCABGGGGGGGGGGGHHHHGGHHGHHHHGHGHGGGHHHHGGGEFGFHHGHHHHHHHHHGHHGGGGEHHGGGGGGHHHHFFHHHHHHHGFHGFHHGHHHHHFGHHHHGGGGGGHHGHGHHHFHGHFHFHF/B?FGHGGGGGGB
@M02034:409:000000000-BFKT7:1:2108:14684:5071 1:N:0:35
AAAGTCGAGGTGCCTAAAGTGGCAACCCAGACTGCGTCGCAGGTTGGTGGTGTAGAGCTTCCTGTAGCCGCATGGCGTTCGTACTTAAATATGGAACTAACCATTCCAATTTTCGCTGTCTCTTATACACATCTCCGAGCCCACGAGAC
+
AAAB?FAA@DAAFGGFGGGGGGGFF4FEGHHGHHHFEEAEEGGCGHFBFEAABEGEFGHHFGFFBFGGHEECFEFFE>>?EEFGEGFHHHFHGHFEBGFFFH?GGHFFHHHHGFDFGGBFGBDHFHFFF2GBGFDHA/A/@FGFGG@ED
@M02034:409:000000000-BFKT7:1:2108:20764:5073 1:N:0:35
AAAGTCGAGGTGCCTAAAGTGGCAACCCAGACTAATATGCAGGTTGGTGGTGTAGAGCTTCCTGTAGCCGCATGGCGTTCGTACTTAAATATGGAACTAACCATTCCAATTTTCGCTGTCTCTTATACACATCTCCGAGCCCACGAGACA
+
>AA?3@AA@@>AGGGGGGGGGFGFFGHGGHGGFGHHHHHGHCFCGHGABEEFEGGFHBEGGHHFFFFHFGGGFGH1EEEFGEGGHFFFFHGFHHFGGBGHHHGHEHHEHHHBHB@DGG?FBGFHDGED3BFGGHB2/BFC?GHGGFCG/?
@M02034:409:000000000-BFKT7:1:2108:20506:5076 1:N:0:35
AAAGTCGAGGTGCCTAAAGTGGCAACCCAGACTAATAAGCATGTTGGTGGTGTAGAGCTTCCTGTAGCCGCATGGCGTTCGTACTTAAATATGGAACTAACCATTCCAATTTTCGCTGTCTCTTATACACATCTCCGAGCCCACGAGACA
+
BBBBBFBBBBBAFGGGGGGGGGGHHHHGGHHGHHHGFHHHBGHHGHHGF?FEFBGBE5AF5BGGF5G5AEECGEF1EBEGEECGCFHFDGG4FF33FGHH313FB4F?FFFHF4>FGE<F4FGF4FHGFFHHHHHEF/CC@FHFGG?<E?
@M02034:409:000000000-BFKT7:1:2108:23369:5081 1:N:0:35
AAAGTCGAGGTGCCTAAAGTGGCAACCCAGACTAATAAGGATGTTGGTGGTGTAGAGCTTCCTGTAGCCGCATGGCGTTCGTACTTAAATATGGAACTAACCATTCCAATTTTCGCTGTCTCTTATACACATCTCCGAGCCCACGAGACA
+
1AA1>D1>>>AAF1GGGFD3B1FHHEH?CCGEFEFAGFGFHF1BFGFAAAEFA1GGHFHHFAGAAAFGEEAAEGHEEGGAEEC/?GHHHHBHHEGDGHGH1EGBGGFHFEGHHFEEGGEBGBGHHHHHG1DFBFFFC@GC/<FFC@CGGC
@M02034:409:000000000-BFKT7:1:2108:18209:5098 1:N:0:35
AAAGTCGAGGTGCCTAAAGTGGCAACCCAGACTAGTGAGAAGGTTGGTGGTGTAGAGCTTTCTGTAGCCGCATGGCGTTCGTACTTAAATATGGAACTAACCATTCCAATTTTCGCTGTCTCTTATACACATCTCCG
+
BBAABFBABBBAGGGAB4FFFGGHHHHEFFGFHBBGC5FGBEFHGHGGGGFGHBHBFDHHGFHHHHHB3EEEEEHFFAFEGEFCGHGFDFFHHG33BFFF30?BGFF4?FGHH4>AEEE3GFGHBGF3?2?B2FF2?
@M02034:409:000000000-BFKT7:1:2108:21558:5098 1:N:0:35
AAAGTCGAGGTGCCTAAAGTGGCAACCCAGACTTATCCGCCTGTTGGTGGTGTAGAGCTTCCTGTAGCCGCATGGCGTTCGTACTTAAATATGGAACTAACCATTCCAATTTTCGCTGTCTCTTATACACATCTCCGAGCCCACGA
+
BBBBBFAADBAAFGGGGGGGGFGFFHHGGHGGHB5FF5A2BB2FAGFEEGFGABF5DG3GBFGFFBA531A>EEHAEB?CDEEACGG3BBGFF333BGDCBADF3FGFEBGHF?/EF//B4FF??333BFGCGDGBA<CG/?/?/<
@M02034:409:000000000-BFKT7:1:2108:23832:5104 1:N:0:35
AAAGTCGAGGTGCCTAAAGTGGCAACCCAGGGGGTTAGGGGTGTTGATC
+
CCCCCFCBCCCCGGGGGGGGGGGHHHHGGH222A2A11B1BEEG1F555
@M02034:409:000000000-BFKT7:1:2108:15208:5110 1:N:0:35
AAAGTCGAGGTGCCTAAAGTGGCAACCCAGACTAAGAATACGGTTGGTGGTGTAGAGCTTCCTGTAGCCGCATGGCGTTCGTACTTAAATATGGAACTAACCATTCCAATTTTCGCTGTCTCTTATACACATCTCCGAGCCCACGAGACA
+
AA33>DAA@DAAFGGGGGFGGGEHFHHGGGDGHHFHHHEGGHGFGEGGEGBAGFFGHFHHHHGEFDGGGEEEGGHEEECGGACEHFHFHFFHGGHEHHFFFH?FGHFFHHHHHHEDEG<DFFHHHHHHHHEFGFHHFCG?CFHGCGGGDC
@M02034:409:000000000-BFKT7:1:2108:18197:5113 1:N:0:35
AAAGTCGAGGTGCCTAAAGTGGCAACCCAGACTAGTGAGAAGGTTGGTGGTGTAGAGCTTTCTGTAGCCGCATGGCGTTCGTACTTAAATATGGAACTAACCATTCCAATTTTCGCTGTCTCTTATACACATCTCCGAGCCCACGAGAC
+
ABAABDBABBBBFGGFFGFGGCGFFGHFGHEGHFBHFDF5AGHHHFGGGGGGHDG5G5GHHGHGHDG5FFCEGGHEGGGEGGBFGHEF3FDHHG33FGFF30?FHFF4BGHHHD?FGGFDGGGH4GGGB?BGCDF?B/<@/</?<<C/A
@M02034:409:000000000-BFKT7:1:2108:18750:5113 1:N:0:35
AAAGTCGAGGTGCCTAAAGTGGCAACCCAGACTAGTCAGCCGGTTGGTGGTGTAGAGCTTCCTGTAGCCGCATGGCGTTCGTACTTAAATATGGAACTAACCATTCCAATTTTCGCTGTCTCTTATACACATCTCCG
+
BBBACFABCDBCGGGGGGGGGGGHHHHGGGHGHHHHFHHHHEFGEGEEFEGGG3GBBFHFDGGGHFHFHGGEFGH1EE/FFEFGHHHH3FGDGF33FGFFEC3GHFFBGGHHHFEGGED2HFFHDFGGFGFGFHGED
@M02034:409:000000000-BFKT7:1:2108:11018:5121 1:N:0:35
AAAGTCGAGGTGCCTAAAGTGGCAACCCAGACTCAGAAGAAGGTTGGTGGTGTAGAGCTTCCTGTAGCCGCATGGCGTTCGTACTTAAATATGGAACTAACCATTCCAATTTTCGCTGTCTCTTATACACATCTCCGAGCCCACGAGACA
+
1A>>ABAADDAAEGFGGGGGFDF0AAGAFEHGCHHF1DACGFGHHHGAF?/FFDGBH1FGH1GFFGDDFF?@EEHFEEF>E>EEEFHBGHFBGFEFGHFHBFGEHHGFEGGHFGEFF??GFHHHFHHHHHFBGHGFFCCGCEHGGGGGGG
@M02034:409:000000000-BFKT7:1:2108:8981:5122 1:N:0:35
AAAGTCGAGGTGCCTAAAGTGGCAACCCAGACTCCGGCGGGGGTTGGTGGTGTAGAGCTTCCTGTAGCCGCATGGCGTTCGTACTTAAATATGGAACTAACCATTCCAATTTTCGCTGTCTCTTATACACATCTCCGAGCCCACGAGACA
+
>AAAA5AADBAABGG5FGGFGCFHCEHGAG2AFCBEGGGG0E?>ECCEFGEFFFGFGFHHGGHGGHHGGGCGGGHGGGGFGGHHHH1FGG=GHHDDCG<FFGFHHFHHGGHHHFFDGDDGHGHHFG00;::GFHC:A-A?DGGECGGDF9
@M02034:409:000000000-BFKT7:1:2108:13083:5129 1:N:0:35
AAAGTCGAGGTGCCTAAAGTGGCAACCCAGACTTCGGAGCCTGTTGGTGGTGTAGAGCTTCCTGTAGCCGCATGGCGTTCGTACTTAAATATGGAACTAACCATTCCAATTTTCGCTGTCTCTTATACACATCTCCGAGCCCACGAGACA
+
BBCCBFCCCCABGGGGGGGGFGGFHHGGGHHGHHHGGGGGGHHHHHHFFGEGFGHHHGHHHHHGGHGGGEEEGGHHGEGGGGHHHHHHHGHHHHHFGHHHHHGHHHGHHHHHHHGGGGGHHHHGHHGHHHGHHHHHGGGGGGHGGGGGGH
@M02034:409:000000000-BFKT7:1:2108:8755:5136 1:N:0:35
AAAGTCGAGGTGCCTAAAGTGGCAACCCAGACTATGGGTGCGGTTGGTGGTGTAGAGCTTCCTGTAGCCGCATGGCGTTCGTACTTAAATATGGAACTAACCATTCCAATTTTCGCTGTCTCTTATACACATCTCCGAGCCCACGAGACA
+
ABBAAFABBDAAGGGGGGGGGGGHHHHGGHHGGHHHHHHGGGGEEGGGFGAFGHHHGFHHHHHHHHHFHGGGGGHHGGGGGGGHHHGFHGGHHGHEFHGGHHEHHHGGGHHHHFGFGGDHHGHHGGFFGHEHGHFHEC/@CGHE?DGGGB
@M02034:409:000000000-BFKT7:1:2108:19609:5137 1:N:0:35
AAAGTCGAGGTGCCTAAAGTGGCAACCCAGACTTCTACGAATGTTGGTGGTGTAGAGCTTCCTGTAGCCGCATGGCGTTCGTACTTAAATATGGAACTAACCATTCCAATTTTCGCTGTCCTTATACACATCTCCGAGCCCACGAGACAG
+
A1AAAF1ADD1AGGGGGGGGGGGHHHHGECCFFG1DGFGGGHFGGF/EF/FF/AD2DD1F1GGF1D221EE?EE>0>E@FEEBEAB@FGFGBFDB1FCFHF01FBFHBGGGHB>E?G//BGFGDG2EGG11CB>DE>CCCFCFGCGGGF?
@M02034:409:000000000-BFKT7:1:2108:10616:5141 1:N:0:35
AAAGTCGAGGTGCCTAAAGTGGCAACCCAGACTGTGGGTTTGGTAGAGCTTCCTGTAGCCGCATGGCGTTCGTACTTAAATATGGAACTAACCATTCCAATTTTCGCTGTCTCTTATACACATCTCCGAGCCCACGAGAC
+
BBABBFBBBBAAFGGGGGGGGGGHFHHGGH2FHFG52BBF22BGGHHHHHHHHHHHHHHHGEFGGHHGGGGFEFGHHHHHHGHHHGHHHHGHHHGHHF4FFGHHHGGGGGHHGHHGHHHHHHHHHFHGCGGGFEGBBDDG
@M02034:409:000000000-BFKT7:1:2108:18611:5148 1:N:0:35
AAAGTCGAGGTGCCTAAAGTGGCAACCCAGACTACGGGGGGTGTTGGTGGTGTAGAGCTTCCTGTAGCCGCATGGCGTTCGTACTTAAATATGGAACTAACCATTCCAATTTTCGCTGTCTCTTATACACATCTCCGAGC
+
AA1>A3AADDAAGGGGGGGGGAF01AG0AA0FFF0E0FAE/>BCCCHGGCFGA1FBGFDGDBGD>1GHGFCCCGHHGGGGGGGAEHHFFGFHHHFCGHEB/90CGBF0CCFFGFAAFBCBFFFFFGEF0FBB0;09A--@
@M02034:409:000000000-BFKT7:1:2108:18717:5151 1:N:0:35
AAAGTCGAGGTGCCTAAAGTGGCAACCCAGACTGTTCGGGAGGTTGGTGGTGTAGAGCTTCCTGTAGCCGCATGGCGTTCGTACTTAAATATGGAACTAACCATTCCAATTTTCGCTGTCTCTTATACACATCTCCGAGCCCACGAGAC
+
BBBBBFBBBBBBGGGGGGGGBGFHGHHGGHHGHFFHFDCE2EFGGHGEFGGFHHGHHGHHHHHHHGHHHGGGGGHHGGGGGGHHHHHHHHHHHGBFFGGGHHHHHHGFFGHHHHEGGDFFHGHHHHHHDGFHFHHHG?C@CEHGGCGDG
@M02034:409:000000000-BFKT7:1:2108:10144:5154 1:N:0:35
AAAGTCGAGGTGCCTAAAGTGGCAACCCAGACTACGAATACTGTTGGTGGTGTAGAGCTTCCTGTAGCCGCATGGCGTTCGTACTTAAATATGGAACTAACCATTCCAATTTTCGCTGTCTCTTATACACATCTCCGAGCCCACGAGAC
+
ABABADABBBBBGGGGGGGGFGGHFFGGGHDFHHHGEEGFBGHHHHFGEGFGHGHFHHHFEGFFFGGGAEA0EFHGGGGGFGGHHHHHBGHHFHFFHHFHHHBHHHGGHFHGHEGFGFEHGGHHHHHGHHHFHFFFGG??DEGG?CCDG
@M02034:409:000000000-BFKT7:1:2108:8656:5158 1:N:0:35
AAAGTCGAGGTGCCTAAAGTGGCAACCCAGACTAGGGATGAGGTTGGTGGTGTAGAGCTTCCTGTAGCCGCATGGCGTTCGTACTTAAATATGGAACTAACCATTCCAATTTTCGCTGTCTCTTATACACATCTCCGAGCCCACGAGAC
+
A>>AAFBBBBBBGGGGGGGFGGGFFGHGGHHGH3F323F2GHHHHHGGGGEFGFHFHHHHHFHFGHHFGEEFGGHHFFGFGFGHHHGEHHGHHHFFGHHGHHFHHHHGHHHHHHGGGGGHHGHHGHHHHHHGGHGGFCC?GGGGGGGGG
@M02034:409:000000000-BFKT7:1:2108:13578:5163 1:N:0:35
AAAGTCGAGGTGCCTAAAGTGGCAACCCAGACTCAGCCGACTGTTGGTGGTGTAGAGCTTCCTGTAGCCGCATGGCGTTCGTACTTAAATATGGAACTAACCATTCCAATTTTCGCTGTCTCTTATACACATCTCCGAGCCCACGAGACA
+
BCCCBFCCCCBBGGGGGGGFGGGHHHHGGHHGHHHHHHGGGGGHHHHEFGEFFFHHHHHHHHHFBGGGHEFGGGHHEEEGEEHHHHGGHHHHHHGGGHHHHHGHGHHGFHHHHHGGGGGHHHHHGHHHHHGHGHHHECCFDGHGFGGGGF
@M02034:409:000000000-BFKT7:1:2108:23641:5169 1:N:0:35
AAAGTCGAGGTGCCTAAAGTGGCAACCCAGACTGGGGGTGCGGTTGGTGGTGTAGAGCTTCCTGTAGCCGCATGGCGTTCGTACTTAAATATGGAACTAACCATTCCAATTTTCGCTGTCTCTTATACACATCTCCGAGCCCACGAGACA
+
ABCCBFCCCCBBGGGGGGGGGGGHHGHGGHHGHHHHGGGGGFGGGGGGGGEFGHHHHFHHHHHHHHHHHEFGGGHHGEGGGGHHHHHGHHHHHGHHHHHHHHGHHGHHHHHHHHGGGGGHHFHHGHHGFGFHHHHHGGGGGGHADGGGGF
@M02034:409:000000000-BFKT7:1:2108:16675:5171 1:N:0:35
AAAGTCGAGGTGCCTAAAGTGGCAACCCAGACTGTGAAGACTGTTGGTGGTGTAGAGCTTCCTGTAGCCGCATGGCGTTCGTACTTAAATATGGAACTAACCATTCCAATTTTCGCTGTCTCTTATACACATCTCCGAGCCCACGAGAC
+
AAA?AFBBBBABGGGGGGGGGGGHHHHGGHHGHHGFHHHHHHHHHHHEFGAFBFGHGFHHGHHGGGHHHEGFGGHFEEFFEFHHHHHGEHFHHHHGGCGFGFBGHHGFHHHHHHGEEGFFFFHHHHHHGHEGGGHHE>CBDAHGDGGGA
@M02034:409:000000000-BFKT7:1:2108:24187:5176 1:N:0:35
AAAGTCGAGGTGCCTAAAGTGGCAACCCAGACTGTGGGTAAGGTTGGTGGTGTAGAGCTTCCTGTAGCCGCATGGCGTTCGTACTTAAATATGGAACTAACCATTCCAATTTTCGCTGTCTCTTATACACATCTCCGAGCCCACGAGAC
+
AABBAFBCBCBBGGGGGGGFGGGHHHHGGHHGHHHGHGAGHHHGGHGEGGEFFFGGHGGHHHHHHHHHHEGEFGHHGGGGGGHHHHHHHHGHHHGHFHGHFHHHHHGHHHHHHHGGFGFHHHFHFHGHHHGFFHFFE<DGGGHGGGGGF
@M02034:409:000000000-BFKT7:1:2108:25021:5177 1:N:0:35
AAAGTCGAGGTGCCTAAAGTGGCAACCCAGACTGAGGGGGGGGTTGGTGGTGTAGAGCTTCCTGTAGCCGCATGGCGTTCGTACTTAAATATGGAACTAACCATTCCAATTTTCGCTGTCTCTTATACACATCTCCGAGCCCACGAGACA
+
BBABAFBBBBBAGGGGGFFFGGGHHHHGFHHGHHHGGGGGGCFFDBFDFFFEFFFFFFFFFFFFFFFFFFFFFFFFFDFEFDFFFFFB/FFFFFFFFFFFEFFFFFFFFFFFFFFAD?AFBBFFBF9FFFFFFFFFFCFF-AFEFACFDB
@M02034:409:000000000-BFKT7:1:2108:22636:5184 1:N:0:35
AAAGTCGAGGTGCCTAAAGTGGCAACCCAGACTACTAAGAATGTTGGTGGTGTAGAGCTTCCTGTAGCCGCATGGCGTTCGTACTTAAATATGGAACTAACCATTCCAATTTTCGCTGTCTCTTATACACATCTCCGAGCCCACGAGAC
+
AA11ADAA1D>AAFGGGGGGGFGCFGHF00GF1FGBGDBAFDBGG2FEFEEFGBFDGBGHHFHDFGFFFECAEEHF@BEC?EGHEFFBFGGFHGDFGFHHHGFHHFH2FGHHHFCCGFEHFGGHHFFHFCGFFFFGE@/C/FCCGCGGG
@M02034:409:000000000-BFKT7:1:2108:10451:5186 1:N:0:35
AAAGTCGAGGTGCCTAAAGTGGCAACCCAGACTAATAAGGCGGTTGGTGGTGTAGAGCTTCCTGTAGCCGCATGGCGTTCGTACTTAAATATGGAACTAACCATTCCAATTTTCGCTGTCTCTTATACACATCTCCGAGCCCACGAGACA
+
AABBBFBBCCBCGGGGGGGGGGGHHHHGGHHGHHCGHDGHFGGAEEE1AEEFA3GDADBF5GGGE5F@FFFFGGF1>?EFEA2FGGHFGHHBFBB3FGFF303FF?HHGHHHH?B/DDCG3GGFBHHHHGFFGFDFA/A@@FHGG?-<AC
@M02034:409:000000000-BFKT7:1:2108:21625:5187 1:N:0:35
AAAGTCGAGGTGCCTAAAGTGGCAACCCAGACTAATCAGCAGGTTGGTGGTGTAGAGCTTCCTGTAGCCGCATGGCGTTCGTACTTAAATATGGAACTAACCATTCCAATTTTCGCTGTCTCTTATACACATCTCCGAGCCCACGAGACA
+
BBABAFAABBAAFGGGGGGGGGGFHHHGGHHGHFHGFHFGHHHGFHGAFEFFFFHFHHHHHFHGGHHGHEEEGGHHGEFFGGHHGHHGHHFGHHEFFHHHHHHHHHGHHHHHHHGCGGGGHFHGHFHGEHFGHHHFDCC?B/FFGFCGGG
@M02034:409:000000000-BFKT7:1:2108:24777:5197 1:N:0:35
AAAGTCGAGGTGCCTAAAGTGGCAACCCAGACTGCGCCTACGGTTGGTGGTGTAGAGCTTCCTGTAGCCGCATGGCGTTCGTACTTAAATATGGAACTAACCATTCCAATTTTCGCTGTCTCTTATACACATCTCCGAGCCCACGAGAC
+
AAAAADABBBBBGGGGGGGFGGGGHHHGGHHGHHHFGGGGHFGBFFGEFGEGGHHHHHGHEHHHGHHFFEEEGGGHFEGGGGHHHHHG3FHHHHGFFFGGHHEFHHFHHHHHHFGGGGGGGHHHHHEHHHHHHH>GE/DC?FHGGCFGG
@M02034:409:000000000-BFKT7:1:2108:15899:5216 1:N:0:35
AAAGTCGAGGTGCCTAAAGTGGCAACCCAGACTCAGTCGTCTGTTGGTGGTGTAGAGCTTCCTGTAGCCGCATGGCGTTCGTACTTAAATATGGAACTAACCATTCCAATTTTCGCTGTCTCTTATACACATCTCCGAGCCCACGAGACA
+
AABB>DAABBAAGGGGGGGGGGGGHHHGGHHGHHHHGHEAFGGGGHHEFFEFFEHHHHFHFHHFFGGGFEGCGGHHGEGGEEHHHHHHHHHHHHHFFFFFGHFHHHGGHHHHHHGGGGEGHHHHHHHHGHGGHHHHECGDGAGGGGGGGF
@M02034:409:000000000-BFKT7:1:2108:17653:5218 1:N:0:35
AAAGTCGAGGTGCCTAAAGTGGCAACCCAGACTATGACTTCTGTTGGTGGTGTAGAGCTTCCTGTAGCCGCATGGCGTTCGTACTTAAATATGGAACTAACCATTCCAATTTTCGCTGTCTCTTATACACATCTCCG
+
>>A1AFAADD>ACE1GGGGGGF0AAG0A0FCFFHE2DDAG1A1GHHCBFEAFA1B2D1BFF1BBBFD2AE//AEG0>/E>E?0/BFDBGFBFGEBGCEGHH0GG>FHB2GFHHBEFGC<<GFGHFEGFF1F1F1F1?
@M02034:409:000000000-BFKT7:1:2108:15713:5222 1:N:0:35
AAAGTCGAGGTGCCTAAAGTGGCAACCCAGACTGGGTTGGGTGTTGGTGGTGTAGAGCTTCCTGTAGCCGCATGGCGTTCGTACTTAAATATGGAACTAACCATTCCAATTTTCGCTGTCTTTATACACATCTCCGAGCCCACGAGACAG
+
BBBBBFABDAAAGGGGGGGGFCFFHGHGGHHGHGHHHGFCEEAEFHEABFEFA3FBFA3FEGFGFBB5BEE>EEC1E?/FE>C11GFFFHHFFD3EGFHHEFBGD?G44BFGF?EEFC?FFGFHHHFGFBBGDFHGGG@C<FFCG?FGHG
@M02034:409:000000000-BFKT7:1:2108:10243:5228 1:N:0:35
AAAGTCGAGGTGCCTAAAGTGGCAACCCAGACTCCTGTTGCTGTTGGTGGTGTAGAGCTTCCTGTAGCCGCATGGCGTTCGTACTTAAATATGGAACTAACCATTCCAATTTTCGCTGTCTCTTATACACATCTCCGAGCCCACGAGACA
+
CCCCCFCCCCCCGGGGGGGGGGGHGHHGGGHGHFFHBAFFHHHHFHHEAEEFABGFBAFA5FEGGHGDDEGEEEE1EEEFE>BGHFHBGGHFED33FGHHFE3G3?DD?FGHH4EEGEEG?GHGDGHGFFFFHHHDE/@DFCHGGGGGDG
@M02034:409:000000000-BFKT7:1:2108:13583:5235 1:N:0:35
AAAGTCGAGGTGCCTAAAGTGGCAACCCAGACTAGTAATGAGGTTGGTGGTGTAGAGCTTCCTGTAGCCGCATGGCGTTCGTACTTAAATATGGAACTAACCATTCCAATTTTCGCTGTCTCTTATACACATCTCCGAGCCCACGAGACA
+
>AAA>BAAB>>AGGGBFFFDGFFHFFFEFHGAGHFFGHHHHHGFGFGEAEAFGDHHFFFGGGFDBGG5BEFEGGHF>EEFE1FGHHHHHHFHHGGFFG3FFCEHHHHEHHHFHHE//<<B?4FHGHBBB2??FHB?ECGGGGH/CCFDDG
@M02034:409:000000000-BFKT7:1:2108:14211:5240 1:N:0:35
AAAGTCGAGGTGCCTAAAGTGGCAACCCAGACTGGGGGGGGGGTTGGTGGTGTAGAGCTTCCTGTAGCCGCATGGCGTTCGTACTTAAATATGGAACTAACCATTCCAATTTTCGCTGTCTCTTATACACATCTCCGAGCCCACGAGAC
+
AAABAFAADBABGGGGGGGFGGGHHHHGGGHFHHHHGGGGFFF9@DF.;D.A;9FFF9FFFFFF90B::9;>DDFADDAEDDFEFFFFFFFFBFFB;BBBBFBFFFFFFFFFFFBADFAB0BFFFFFFFF009FFFD;DFFFFEBDFFF
@M02034:409:000000000-BFKT7:1:2108:23999:5245 1:N:0:35
AAAGTCGAGGTGCCTAAAGTGGCAACCCAGACTGTGATTGGTGTAGAGCTTCCTGTAGCCGCATGGCGTTCGTACTTAAATATGGAACTAACCATTCCAATTTTCGCTGTCTCTTATACACATCTCCGAGCCCACGAGACAGGCAG
+
ABABABAABBABFFGGGFFGGGFHGGHGGHHGHHGEFGHHGHGHHHGFFHHHHHHHHHDFEEEEGHHGEGGGEEFHHGFHHGHHHGHFHFFGGHGHDFGGHHHGHFGGGGFHHHHEHGGBFBGFFGHG?CC?CGFC>>EDCGCFH?
@M02034:409:000000000-BFKT7:1:2108:12769:5250 1:N:0:35
AAAGTCGAGGTGCCTAAAGTGGCAACCCAGACTCAGAAGCAGGTTGGTGGTGTAGAGCTTCCTGTAGCCGCATGGCGTTCGTACTTAAATATGGAACTAACCATTCCAATTTTCGCTGTCTCTTATACACATCTCCGAGCCCACGAGACA
+
BBBABDABBBAAGGGGGGGGGGGFFHHEGHHGHEHCFFFCGHHHHHFECEEFB3G5D5AF5EGDGFFF3BE?EEF1EEEAEE2GAFHFBGF4FG33FEGH303FF?GBGHFHF4EFGG?G4FGD4BGGFBGCHHHBCBDG/FCECGGDD?
@M02034:409:000000000-BFKT7:1:2108:6064:5268 1:N:0:35
CAAGTCGAGGTGCCTAAAGTGGCAACCCAGACTACTCAGATGGTTGGTGGTGTAGAGCTTCCTGTAGCCGCATGGCGTTCGTACTTAAATATGGAACTA
+
AAAAAFAADDAACGGGGGG3FDF0BGHECGHCHEEG1AB12BEGD/EE/EA/F1GB1GBB1FGB1DDB1AAEECA0E/E/B?0B/EHGHHE2@11BF1G
@M02034:409:000000000-BFKT7:1:2108:16627:5279 1:N:0:35
AAAGTCGAGGTGCCTAAAGTGGCAACCCAGACTGGGCCTCGGGTTGGTGGTGTAGAGCTTCCTGTAGCCGCATGGCGTTCGTACTTAAATATGGAACTAACCATTCCAATTTTCGCTGTCTCTTATACACATCTCCGAGCCCACGAGACA
+
>AAA3BA>A2>>GGGDFGGFGFFFGHHFGHGFGHFFDHGHGGGCFGEEEEBFAEGFFEGHHHHHGHGFB?EEGGHGEEEGGDHHFHFHGHHHHHEFCGGHHHFFGHHHGHHBFFEEGEED?DDGHHHHFFGHFFF1AB/BGGEEC/<A.<
@M02034:409:000000000-BFKT7:1:2108:12935:5288 1:N:0:35
AAAGTCGAGGTGCCTAAAGTGGCAACCCAGACTATTCCTCATGTTGGTGGTGTAGAGCTTCCTGTAGCCGCATGGCGTTCGTACTTAAATATGGAACTAACCATTCCAATTTTCGCTGTCTCTTATACACATCTCCGAGCCCACGAGACA
+
AAAAAFAADBABFGGGGGGGGGGFFGGGGHHGHHHHHHHHHHHHGHHEGGEFHBGFHHHHHFHHFGGFGEEEFGHHGEGGGGBGHHHHHHGGHHEFFHGGHHGHHHHHHHHHHHGGGGGGHHFHHHFGFGFHHHHGGCGGGGFEGGGGGB
@M02034:409:000000000-BFKT7:1:2108:22487:5289 1:N:0:35
AAAGTCGAGGTGCCTAAAGTGGCAACCCAGACTCCGAATCAGGTTGGTGGTGTAGAGCTTCCTGTAGCCGCATGGCGTTCGTACTTAAATATGGAACTAACCATTCCAATTTTCGCTGTCTCTTATACACATCTCCGAGCCCACGAGAC
+
AAAAAFABBDAAGGGGGGGGFFFGHHHGGHHFHHHGGGGGHFHHHHGEFEAFGHFFHHHHHHHGHGHHBEE?EFHFEEGGEFHGHGHGHHHHHHHHGHBHFHHHFHEFHHHHFGGGEGGDHHHG?FFFGGGHFHGHDCC@C/GF@FGGG
@M02034:409:000000000-BFKT7:1:2108:14544:5295 1:N:0:35
AAAGTCGAGGTGCCTAAAGTGGCAACCCAGACTATTTCGGATGTTGGTGGTGTAGAGCTTCCTGTAGCCGCATGGCGTTCGTACTTAAATATGGAACTAACCATTCCAATTTTCGCTGTCTCTTATACACATCTCCGAGCCCACGAGACA
+
BBBBAFAABB>AGGGFGFGGFGGHHCHGGHGDHHHHHHHGEGGHHHHEFFBFAFGFHHHGHHHFFGGFGEEEFGHHGEEEFGFGGHGHHHHFHHGFGHFF3EFHHHHFHHHGHHGGGGGDGBGFFHFGFGBFFHHGCCGCFEGFGGGGGF
@M02034:409:000000000-BFKT7:1:2108:15531:5298 1:N:0:35
AAAGTCGAGGTGCCTAAAGTGGCAACCCAGACTAATCATTGTGTTGGTGGTGTAGAGCTTCCTGTAGCCGCATGGCGTTCGTACTTAAATATGGAACTAACCATTCCAATTTTCGCTGTCTCTTATACACATCTCCGAGCCCACGAGACA
+
AACCBFABBBABGGGGGGGFGGGHHHHGGHHGHHHHHHHHHHHHHHHEFGEFFFHGGHFHHHHHGHGGHFGGGGGGEFFFGFHHHHHHHHHHHGHGGHHHHHGHHHHFHHHHHHGGGGEHHEHHGHGHFHGHHHFHE@CC@FHGGGGGGE
@M02034:409:000000000-BFKT7:1:2108:14529:5307 1:N:0:35
AAAGTCGAGGTGCCTAAAGTGGCAACCCAGACTATTTCGGATGTTGGTGGTGTAGAGCTTCCTGTAGCCGCATGGCGTTCGTACTTAAATATGGAACTAACCATTCCAATTTTCGCTGTCTCTTATACACATCTCCGAGCCCACGAGACA
+
AACAAFABBCBBGGGGGGGFGGGHGHHGGHHGHHHHHHGFEFGHHHHEFGFFBFHGHHHHFHHHGFHGHEEEGGHHGFGGGFFHHHHHHHHGHHGGFFFFHHFHHHHHHHHHHHGGDGEGFHHHGHGHHHEGGHHHGGGGGGHGFGGGGB
@M02034:409:000000000-BFKT7:1:2108:20999:5310 1:N:0:35
AAAGTCGAGGTGTAAAGTGGCAACCCAGACTCCTGATCTTGTTGGTGGTGTAGAGCTTCCTGTAGCCGCATGGCGTTCGTACTTAAATATGGAACTAACCATTCCAATTTTCGCTGTCTCTTATACACATCTCCGAGCCCACGAGACAGG
+
CCCCBFAABBBAFGGGGGGFFGHHHGGHHGHHHHHHHHGHHHHHHFGGEFHHHHHGHHHHHHGHHHHGGGGGHFFEGGGEFHHHGHHHHHHGFGFHGHHHHHHHHGHHHHHEEGGGEHGHHHHHHHGHFHHHHGF/CDGGGFGCCGGHHA
@M02034:409:000000000-BFKT7:1:2108:21716:5313 1:N:0:35
AAAGTCGAGGTGCCTAAAGTGGCAACCCAGACTGGTCCTAATGTTGGTGGTGTAGAGCTTCCTGTAGCCGCATGGCGTTCGTACTTAAATATGGAACTAACCATTCCAATTTTCGCTGTCTCTTATACACATCTCCGAGCCCACGAGACA
+
AABBAFBBBBABGGGGGGGGGGGGHHGGGHHGHHGFHHHGFHHGHHHGGCGFFFHFHHHHFHHHHHHFFEGCGGHFFEEFGEGGHHHHGHHHHFFFCGGHGF3FGFGFHHHHHHGGGGGHFHGHFHHHGHHHHHGHD@GDGGHGGGCGGF
@M02034:409:000000000-BFKT7:1:2108:22740:5316 1:N:0:35
AAAGTCGAGGTGCCTAAAGTGGCAACCCAGACTACGTGTCATGTTGGTGGTGTAGAGCTTCCTGTAGCCGCATGGCGTTCGTACTTAAATATGGAACTAACCATTCCAATTTTCGCTGTCTCTTATACACATCTCCGAGCCCACGAGACA
+
>>AAADABBD2AGBFGGGGGGGGFFHHGGGHGHHHGHHHHHHGHHHHEFDEFHHFGHHHHHGHHHGHBGGCCEGHHGFGGGGHHHHHGFHGHFHGGFHGEGHHHFHHGEGHFHFEGGGGHHHHEFFHGGGFHHHFFF?CCGGHGCGCGFG
@M02034:409:000000000-BFKT7:1:2108:18447:5325 1:N:0:35
AAAGTCGAGGTGCCTAAAGTGGCAACCCAGACTGTTTTTGAGGTTGGTGGTGTAGAGCTTCCTGTAGCCGCATGGCGTTCGTACTTAAATATGGTACTAACCATTCCAATTTTTGCTGTCTCTTTTACA
+
A3>ABFABBBBBFGGGGGGGFGGFGHHD2F2FH3F552A222AGF2AEEDGGE3D5D53BACGE5B5ABA>0EEAAE>EF1?2FGHF33F4GFE44B@BG303B??D44B3F44/BGB?B?FF444?1B
@M02034:409:000000000-BFKT7:1:2108:17529:5326 1:N:0:35
AAAGTCGAGGTGCCTAAAGTGGCAACCCAGACTCGGGATCAGGTTGGTGGTGTAGAGCTTCCTGTAGCCGCATGGCGTTCGTACTTAAATATGGAACTAACCATTCCAATTTTCGCTGTCTCTTATACACATCTCCGAGCCCACGAGACA
+
AAAA>DAADDAACGGGGGGGFGGFFGGFGHHGHHGGGEGGGGHDGHGEFEEFFGHGHGHGHHHFBGGFGEEEGGHHGEFGGGFHHHHHHHHFHHHFHFFGHHDGHHHHHHHGGHGGGGEGHFHHGHGHH?2GGFH2ECDGGFHECGGGAC
@M02034:409:000000000-BFKT7:1:2108:24253:5327 1:N:0:35
AAAGTCGAGGTGCCTAAAGTGGCAACCCAGACTCCGACTAATGTTGGTGGTGTAGAGCTTCCTGTAGCCGCATGGCGTTCGTACTTAAATATGGAACTAACCATTCCAATTTTCGCTGTCTCTTATACACATCTCCGAGCCCACGAGAC
+
AAAB>FABBDAAFGGGGGGGGGGFHHFGGHHGHHFEEFGGHHHDGHHEFGEFGGHHGFGHBFFHGFHGHEEFGGHCFEEGFFHEHHHHHHHHHHGFFGFFFFFHHFHGHHHHHFGEFGEGH3FHGHHHGGHHGHFB?<CCCGHGGCFEG
@M02034:409:000000000-BFKT7:1:2108:23611:5334 1:N:0:35
AAAGTCGAGGTGCCTAAAGTGGCAACCCAGACTGGTTCGGGGGTTGGTGGTGTAGAGCTTCCTGTAGCCGCATGGCGTTCGTACTTAAATATGGAACTAACCATTCCAATTTTCGCTGTCTCTTATACACATCTCCGAGCCCACGAGACA
+
BBBBAFABBBAAGGGGGFGGGGGHHHHGGGHGHHHHHGEGGGGEFGGEFGEFFGHGHHHHHGHHHHHFGEEFGGGGEFGGGGHHHHHHHHHEGHGFFHFHHFFGHHGHHHHHHHGGGGGHHGFFFHF1FGHHHHHHDGGGGGFECCGGGF
@M02034:409:000000000-BFKT7:1:2108:11502:5337 1:N:0:35
AAAGTCGAGGTGCCTAAAGTGGCAACCCAGACTACTAATAATGTTGGTGGTGTAGAGCTTCCTGTAGCCGCATGGCGTTCGTACTTAAATATGGAACTAACCATTCCAATTTTCGCTGTCTCTTATACACATCTCCGAGCCCACGAGAC
+
AAAAADABCDACGGGGGFGGFGGHHHFEGHHGHFHHHHGHGFFDFGHFEGEFFGHHHHGFGGHGFGHFHGGGGGHHGGGGEGHHHHHHHHHHHEFFFGFFGHBGFDGFFGFHGFGGGGGHHGHHFHFHGCBFGGFFEB?DGGHGGFFG?
@M02034:409:000000000-BFKT7:1:2108:24235:5338 1:N:0:35
AAAGTCGAGGTGCCTAAAGTGGCAACCCAGACTCCGACTAATGTTGGTGGTGTAGAGCTTCCTGTAGCCGCATGGCGTTCGTACTTAAATATGGAACTAACCATTCCAATTTTCGCTGTCTCTTATACACATCTCCGAGCCCACGAGACA
+
BBBBBFBBBBBBGGGGGGGGGGGHHHHGGHGGHFHGGGGGFHHHFHEAF1EF1AGE5DFFFHHFGFHFFEEEFEFAEEEGGFGAGHHBDDHFG333BFHHFA3F3FHFHHHHHFCFGEEGHEHGBHHHFGHHHHHFD><BDFHFGGGGGG
@M02034:409:000000000-BFKT7:1:2108:10806:5342 1:N:0:35
AAAGTCGAGGTGCCTAAAGTGGCAACCCAGACTGTTAAGAATGTTGGTGGTGTAGAGTTTCCTGTAGCCGCATGGCGTTCGTACTTAAATATGGAACTAACCATTCCAATTTTCGCTGTCTCTTATACACATCTCCGAG
+
AAAAAFAAD@1>1BGG1AFAB1AEFFFACA0AFGAGF2G1DFGD2FGAAEEA/FEGD1DFG2DBBHBDBE?//EHFE>>/E/>>GHHB@G2BF1FFGHHHGF1E1BG22BD2>FEEGFGGHBHFFGDFF1FGFFBG//<
@M02034:409:000000000-BFKT7:1:2108:10790:5351 1:N:0:35
AAAGTCGAGGTGCCTAAAGTGGCAACCCAGACTGTTAAGAATGTTGGTGGTGTAGAGCTTCCTGTAGCCGCAT
+
AABAADABBBB@FFGGGGGGGGGHGHHGGHHGHB3FGGBHBBGGFHB2AEEFEAFBDAFF5GHHGDGHEEE0E
@M02034:409:000000000-BFKT7:1:2108:9826:5351 1:N:0:35
AAAGTCGAGGTGCCTAAAGTGGCAACCCAGACTAATCTGGGGGTTGGTGGTGTAGAGCTTCCTGTAGCCGCATGGCGTTCGTACTTAAATATGGAACTAACCATTCCAATTTTCGCTGTCTCTTATACACATCTCCGAGCCCACGAGACA
+
AAABAFBBCDBBGGGGGGGGFGGHHHHGGHHGHHHHHGHGHGGEFEGEFFGGHHHHHGHHHHHHHGHHGGGGGGHHGGGGGDHHGHGHHHFGHHGFHHEFGHBGHHFFHHHHHHGGGGGHHHHHGHFHGHEGHHGFGFCCFGHG?DGGGB
@M02034:409:000000000-BFKT7:1:2108:25130:5353 1:N:0:35
AAAGTCGAGGTGCCTAAAGTGGCAACCCAGACTCATGGCAATGTTGGTGGTGTAGAGCTTCCTGTAGCCGCATGGCGTTCGTACTTAAATATGGAACTAACCATTCCAATTTTCGCTGTCTCTTATACACATCTCCGAGCCCACGAGACA
+
?AAAAF>ADD>AFGGGGGGGF10EFHG0AAFFHHFADH0BGC1EG2F/BA/BGDE2GDGHHBGDBGHEAEE/>FHHEEEFGA>>EFFFHHFFFH1@GHHG1EGFBGGFDGGHHHGGGG?DGFGHFFFHFHHGGHFFEBCCCFEFCCCCG?
@M02034:409:000000000-BFKT7:1:2108:7283:5357 1:N:0:35
AAAGTCGAGGTGCCTAAAGTGGCAACCCAGACTGGGATTAGTGTTG
+
BABBADAAD?A4BGGFBGGGGGGHGGCEFGDFF32AC3BFGHFFFB
@M02034:409:000000000-BFKT7:1:2108:14457:5358 1:N:0:35
AAAGTCGAGGTGCCTAAAGTGGCAACCCAGACTCATAAGAATGTTGGTGGTGTAGAGCTTCCTGTAGCCGCATGGCGTTCGTACTTAAATATGGAACTAACCATTCCAATTTTCGCTGTCTCTTATACACATCTCCGAGCCCACGAGACA
+
AAAAAFAABBAAGGGGGFFFGGGFHHHGGHHGHHHHHHHHHHHGHHHEFEEFFGHHHGFHHHHGBGGFFEEEGGGFEEGGGFFGHHHHHHHHHHHGGFFFGHEHGHHGHHHHHHFGGGEGHHHHFHFGFGFGCGHHD@DC/FGFDGGGGB
@M02034:409:000000000-BFKT7:1:2108:24704:5366 1:N:0:35
AAAGTCGAGGTGCCTAAAGTGGCAACCCAGACTACGCAGGCGGTTGGTGGTGTAGAGCTTCCTGTAGCCGCATGGCGTTCGTACTTAAATATGGAACTAACCATTCCAATTTTCGCTGTCTCTTATACACATCTCCGAGCCCACGAGAC
+
CCCCDFCCDCBBGGGGGGGGGGGHHHHGGHHGHGHGGGGGGGGCEGGAFFEFEBG5D5FG5GFFFFHDFE/>EDHA@EEFEFFHGGGHFFDFGH33CG?GCFHHHFFDFGHHH3<B?DDDHFGH2F2F@CHC2F1DA@FCFGEFC@DF?
@M02034:409:000000000-BFKT7:1:2108:8298:5366 1:N:0:35
AAAGTCGAGGTGCCTAAAGTGGCAACCCAGACTACTAGGCATGTTGGTGGTGTAGAGCTTCCTGTAGCCGCATGGCGTTCGTACTTAAATATGGAACTAACCATTCCAATTTTCGCTGTCTCTTATACACATCTCCGAGCCCACGAGAC
+
BBCCAFBCCCBBGGGGGGGFGGGHHHHGGHHGHHHHHHHHHHHGHHHFFGEFHHHHFGHHHHHHGHHHHEEEGGHEEGGGGGHHHHHHHHHHHHHFGHGHHHGHHHHHHHHHHHGGGGGHHHHHHHGGHHHHGHGFFCGGGGEEGGCGG
@M02034:409:000000000-BFKT7:1:2108:13116:5385 1:N:0:35
AAAGTCGAGGTGCCTAAAGTGGCAACCCAGACTAGTAAGGCTGTTGGTGGTGTAGAGCTTCCTGTAGCCGCATGGCGTTCGTACTTAAATATGGAACTAACCATTCCAATTTTCGCTGTCTCTTATACACATCTCCGAGCCCACGAGAC
+
BBBBBFABBBBBGGGGGGGGGGGHHHHGGHHGHHC5FGH3BGHHHHHGGGEGHHHHHHHHHHHHHHHHHGGGGGHHGGGGGGGHGHHGHHHHHHFHGHHGHHHHGHHHGHHHHHGGGDFFHHHHHHHFHHFHHHHGGC?/CGHGGCFGG
@M02034:409:000000000-BFKT7:1:2108:17185:5388 1:N:0:35
AAAGTCGAGGTGCCTAAAGTGGCAACCCAGACTCCGAATAATGTTGGTGGTGTAGAGCTTCCTGTAGCCGCATGGCGTTCGTACTTAAATATGGAACTAACCATTCCAATTTTCGCTGTCTCTTATACACATCTCCGAGCCCACGAGACA
+
AAABBFBBBCAAGGGGGGGGGGGHHHHGGHHGHHHGGGGGHHHHHHGGGGGGGFGGHHHHHHHHDFGFGEGGGGHHGGGGGGHHHHHHHHHHHHFFFHHHFFFHHHHHHGHHHHGGGGEGHHHHGHHHHHFHHHHGFCDCFGHGGGGGGH
@M02034:409:000000000-BFKT7:1:2108:12074:5388 1:N:0:35
AAAGTCGAGGTGCCTAAAGTGGCAACCCAGACTTCGACGAAGGTTGGTGGTGTAGAGCTTCCTGTAGCCGCATGGCGTTCGTACTTAAATATGGAACTAACCATTCCAATTTTCGCTGTCTCTTATACACATCTCCGAGCCCACGAGAC
+
AAAABFABBBAAFGGGGGGGGFCAGHHGGGHGGHHGHGEEEEEAFEEGGGEFFHHHHHHHHHHFGGGFFEEEGGHHGFEEEGHHHHHHFHFHHGGHFFGHHHGHHHHHFGHHHHGGGDGHHHHHHHHGDHFHFGGHG?C@DGGGGGGGG
@M02034:409:000000000-BFKT7:1:2108:23304:5396 1:N:0:35
AAAGTCGAGGTGCCTAAAGTGGCAACCCAGACTAGTCGGAATGTTGGTGGTGTAGAGCTTCCTGTAGCCGCATGGCGTTCGTACTTAAATATGGAACTAACCATTCCAATTTTCGCTGTCTCTTATACACATCTCCGAGCCCACGAGAC
+
ABBCAFBCCCABGGGGFGGGGGGHHHHGGHHGHHGHHGGEAFHGGHHGFGEFGFHHHGHHHHHHHHHFGEE>EGHHGGGGGGHHHHHHHFHHHHHFHHHHHHGHHHGHHHHHHHFGGGGGHHHHDHHHBGHHGGGGCBCFGEHGGGGGD
@M02034:409:000000000-BFKT7:1:2108:13126:5400 1:N:0:35
AAAGTCGAGGTGCCTAAAGTGGCAACCCAGACTAGTAAGGCTGTTGGTGGTGTAGAGCTTCCTGTAGCCGCATGGCGTTCGTACTTAAATATGGAACTAACCATTCCAATTTTCGCTGTCTCTTATACACATCTCCGAGCCCACGAGA
+
AAABAFAADBBAGGFF44G65GEHGEGEGHHGHHAGFGHG3FHE3AE2A21FBFBGF5ABAAFF5DD5FE00EGG1EEECEGF1?FGDBBG4FF3DBG3F3??F?G4FFDEEGHGFG/EFG4FGGHGGBGEGG1??B?GC/FEF??<A
@M02034:409:000000000-BFKT7:1:2108:13914:5401 1:N:0:35
AAAGTCGAGGTGCCTAAAGTGGCAACCCAGACTAGTCGGGGGGTTGGTGGTGTAGAGCTTCCTGTAGCCGCATGGCGTTCGTACTTAAATATGGAACTAACCATTCCAATTTTCGCTGTCTCTTATACACATCTCCGAGCCCACGAGACA
+
ABBAAFAADBAAGGGGGGGGGGGHHHHGGHHGHHHGFFGGGCGBCGGDFG?FFGHHHHHHHHHF=GHGHFGGGGGHGDGEACGHHHHHHHHHHHHFGHHGGGGGGGFFGGGGGGGGGGEFFGGGFGGGFGGFFGGGD@FBFFEFFFFFFF
@M02034:409:000000000-BFKT7:1:2108:12988:5402 1:N:0:35
AAAGTCGAGGTGCCTAAAGTGGCAACCCAGACTGGGAATAATGTTGGTGGTGTAGAGCTTCCTGTAGCCGCATGGCGTTCGTACTTAAATATGGAACTAACCATTCCAATTTTCGCTGTCTCTTATACACATCTCCGAGCCCACGAGACA
+
>>AA>BABBBBBFGGFGGFGGGGGGDFGGHHCHGFHGHHHGHHFGHGAFFEGGHHGHBGHGFGFBGHHGGGGGGHGGEGEGGGHHGGEGHEGHHGGGGBFGABFHHGFHHHHHGFEEG/?DFEGFHE43FGH2FD?C@/@@/?F@D?D?F
@M02034:409:000000000-BFKT7:1:2108:13726:5403 1:N:0:35
AAAGTCGAGGTGCCTAAAGTGGCAACCCAG
+
AABB>FBCCCBAGGGGGGGGGGGHHHHGGH
@M02034:409:000000000-BFKT7:1:2108:23289:5407 1:N:0:35
AAAGTCGAGGTGCCTAAAGTGGCAACCCAGACTAGTCGGAATGTTGGTGGTGTAGAGCTTCCTGTAGCCGCATGGCGTTCGTACTTAAATATGGAACTAACCATTCCAATTTTCGCTGTCTCTTATACACATCTCCGAGCCCACGAGAC
+
AAA3>FABBBBBGGGGFGGGGGGFHHHGGCHGGGGGH?EAFFHHHGHFG?1FGDGGFHHGFHHHGFHHHGGGGGHGGGGFGGHHHHHGHHHHHFFFFHFFHHGHHGHFHHHHHHGGGGGHFHGEHHHHBGBGGF3FFC/>@/</CCCFG
@M02034:409:000000000-BFKT7:1:2108:12029:5414 1:N:0:35
AAAGTCGAGGTGCCTAAAGTGGCAACCCAGACTGGGAAGAATGTTGGTGGTGTAGAGCTTCCTGTAGCCGCATGGCGTTCGTACTTAAATATGGAACTAACCATTCCAATTTTCGCTGTCTCTTATACACATCTCCGAGCCCACGAGACA
+
BBBABFBBBBBBGGGGGGGGGGGHFHHGGHHGHGHHFHGHHHHHHHHGGGEFGHHHHHHHHHHHHHHGHGGGGGHHGGGGGGHHHHHHHHHHHHFFHHHHHHEHHHHHHHHHHGGGFGGHHGHHHHHHHHFHHHHHGDCFGGHGGGGGGF
@M02034:409:000000000-BFKT7:1:2108:8650:5417 1:N:0:35
AAAGTCGAGGTGCCTAAAGTGGCAACCCAGACTCAGAATAATGTTGGTGGTGTAGAGCTTCCTGTAGCCGCATGGCGTTCGTACTTAAATATGGAACTAACCATTCCAATTTTCGCTGTCTCTTATACACATCTCGAGCCCACGAGACAG
+
BBBBAFBBBBBBGGGGGGGGGGGGFHHGGHHGHHHHFHHHHHHHHHHEGGGGHHHHHHHHGGHHGHHHHEEEGGHHGGGGGGHHHGHGFGGHHHFFFGFGFHFHHHHHGHHHHHGGGGGHHHHHEHFHHGFHFHGGFGABGHGGGGGGGF
@M02034:409:000000000-BFKT7:1:2108:16258:5421 1:N:0:35
AAAGTCGAGGTGCCTAAAGTGGCAACCCAGACTGATCCTTCTGTTGGTGGTGTAGAGCTTCCTGTAGCCGCATGGCGTTCGTACTTAAATATGGAACTAACCATTCCAATTTTCGCTGTCTCTTATACACATCTCCGAGCCCACGAGACA
+
ABCBAFBBBCAAGGGGGGGGGGGHHHHGGHHGHHHHHHHHHHHHHHHEGGEFFFHHHHHHHGHHGHHHHGGCGGHHGGGGGGGHHHHHHHGHHHGHFHHGHHGHHHHGHHHHGHGGGGGBHHHHHHHHFGGHHHHHG@FDGGHGGGGGGH
@M02034:409:000000000-BFKT7:1:2108:10634:5427 1:N:0:35
AAAGTCGAGGTGCCTAAAGTGGCAACCCAGACTCAGCATACTGTTGGTGGTGTAGAGCTTCCTGTAGCCGCATGGCGTTCGTACTTAAATATGGAACTAACCATTCCAATTTTCGCTGTCTCTTATACACATCTCCGAGCCCACGAGACA
+
AAAAAFBBCCCCGGGGGGGGGGGGHHHGGHHGHHHHHHHHGGHHHHHFEEEEFEHFGDHHFGHHGBGFFEEAFGHAEEGGGFFHHHHHHHHHFFB3FGHGGA3GHHHDHGFGFF@FGGFHFHHHFFGFFFFGFGHGC/BC@EGFCGFGG<
@M02034:409:000000000-BFKT7:1:2108:15940:5432 1:N:0:35
AAAGTCGAGGTGCCTAAAGTGGCAACCCAGACTGGTAGGG
+
AAAAAFBBBDAAGGGGGGGGGGGHHHHGGHHGHH2G5BAF
@M02034:409:000000000-BFKT7:1:2108:10134:5433 1:N:0:35
AAAGTCGAGGTGCCTAAAGTGGCAACCCAGACTGGGGGGGGGGGTTGGGGG
+
AAAAAFBBCCBCGGGGFGGGGGGHHHHGGHHGHHHHGGGGFFFF@BFF-;=
@M02034:409:000000000-BFKT7:1:2108:15204:5440 1:N:0:35
AAAGTCGAGGTGCCTAAAGTGGCAACCCAGACTAATAATAAGGTTGGTGGTGTAGAGCTTCCTGTAGCCGCATGGCGTTCGTACTTAAATATGGAACTAACCATTCCAATTTTCGCTGTCTCTTATACACATCTCCGAGCCCACGAGACA
+
AABCAFABCCAAGGGGGGGGGGGHHHHGGHAFFFDGGDHHHHHHFHEAFEEFAEGFFE3F5BGGFAEFGEGGGGG1EEEFFAGHGGHHGHHGFBBBFFHFFEBGF4FFHHGHHFEDGDEGHFFHEHHFFFHHGFHGEB@BCFHGGGCGGG
@M02034:409:000000000-BFKT7:1:2108:15940:5451 1:N:0:35
AAAGTCGAGGTGCCTAAAGTGGCAACCCAGACTGGTAGGGAGGTTGGTGGTGTAGAGCTTCCTGTAGCCGCATGGCGTTCGTACTTAAATATGGAACTAACCATTCCAATTTTCGCTGTCTCTTATACACATCTCCGAGCCCACGAGACA
+
ABBAAFBBBCCCGGGGGGGGGGGHGHHGGHDGCGC5DGGGFEGGFHGAFFEEFDGFFFFHAGHHFAFABEF?EFGFFEEFFEB?GHHHGHGGHHB3GHHHFF3GB4FB?FGHHGGGGGEFDFGHHH3F?GFGED3FCC//>?GGGCCFD<
@M02034:409:000000000-BFKT7:1:2108:15206:5458 1:N:0:35
AAAGTCGAGGTGCCTAAAGTGGCAACCCAGACTAATAATAAGGTTGGTGGTGTAGAGCTTCCTGTAGCCGCATGGCGTTCGTACTTAAATATGGAACTAACCATTCCAATTTTCGCTGTCTCTTATACACATCTCCGAGCCCACGAGAC
+
AAAA3DAABBAAGGGGGGGFGFFHHGGGGHHGHHGHHHHHFHGFDGGEFFFGGDGFHGDFGHHHGGHGHEECEGHHGEFGGEC?GFFHGGGGHHFFCCDFFF3GDHFFHHGHFHEGGGGHHHHHBHDGDFDFGHHFG/<@/FGFFCGGG
@M02034:409:000000000-BFKT7:1:2108:21441:5465 1:N:0:35
AAAGTCGAGGTGCCTAAAGTGGCAACCCAGACTAAGGAGCATGTTGGTGGTGTAGAGCTTCCTGTAGCCGCATGGCGTTCGTACTTAAATATGGAACTAACCATTCAATTTTCG
+
ABBB3DAADBBBGGGGGFGGGFGHHHHGGHHGGC3CF3A223BFEHFEFE1FFFFDFDFHHHHHGD5AAEA>EEF1EEEFFEB1?DHFEHGHHF3FFBGG30?BFD44BFGGFE
@M02034:409:000000000-BFKT7:1:2108:9358:5468 1:N:0:35
AAAGTCGAGGTGCCTAAAGTGGCAACCCAGACTCATAATAATGTTGGTGGTGTAGAGCTTCCTGTAGCCGCATGGCGTTCGTACTTAAATATGGAACTAACCATTCCAATTTTCGCTGTCTCTTATACACATCTCCGAGCCCACGAGACA
+
AABBBFCCCCBCGGGGGGGGGGGHHHHGGGGGHHHHFHHHHGHGHHHGGGGFGHHHHHHHHHHHHHHHHGGGGGHHGGGGGGFHHHHFHHHHHHHHHHGHHHGHHHHHHGHHHHGGGGGHHHHHFHHHGHHHHHFHGGGFGGHGGGGGGG
@M02034:409:000000000-BFKT7:1:2108:25005:5475 1:N:0:35
AAAGTCGAGGTGCCTAAAGTGGCAACCCAGACTCAGAATCCGGTTGGTGGTGTAGAGCTTCCTGTAGCCGCATGGCGTTCGTACTTAAATATGGAACTAACCATTCCAATTTTCGCTGTCTCTTATACACATCTCCGAGCCCACGAGAC
+
AAAAAFBADD?4GGGGGGGGGGGHHAEEDEDFGFCC355F3BEA22EECEEGHFHHHHHFHHHHHFFFFEEGGEGFF1>EFFFEFFFFGFFHHGFFFFDHFFBGFHFEGGHHHFGEF/?FFFFHGHEF3FFFFGFFE?GGCFH/@@?DD
@M02034:409:000000000-BFKT7:1:2108:13157:5481 1:N:0:35
AAAGTCGAGGTGCCTAAAGTGGCAACCCAGACTCCGGAGGCGGTTG
+
AABABFBB@BBBGGGGGGGGGGGHHHHGGAGGH33A222A2AEF0E
@M02034:409:000000000-BFKT7:1:2108:24987:5490 1:N:0:35
AAAGTCGAGGTGCCTAAAGTGGCAACCCAGACTCAGTCTCAGGTTGGTGGTGTAGAGCTTCCTGTAGCCGCATGGCGTTCGTACTTAAATATGGAACTAACCATTCCAATTTTCGCTGTCTCTTATACACATCTCCGAGCCCACGAGACA
+
BBAABFBBBBBBGGGGGGGGGGGFHHHGGHHGHHHHHHHHGFHHGHGGGGFFHHHEGHGHHHHHHHHHGGGGGGHHGFGGGGHHHHHHHHHHHHHHHHHHHHHHHGHHGHHHHHGGGGEGHHHHHHFHDFHFHFDGG/<DGGHGCCGDD?
@M02034:409:000000000-BFKT7:1:2108:23198:5497 1:N:0:35
AAAGTCGAGGTGCCTAAAGTGGCAACCCAGACTGATATGAGGGTTGGTGGTGTAGAGCTTCCTGTAGCCGCATGGCGTTCGTACTTAAATATGGAACTAACCATTCCAATTTTCGCTGTCTCTTATACACATCTCCGAGCCCACGAGACA
+
AABCAFBCCCBAGGGGAGGGGGGGHEHGGHHGHHHHHHGGHGGEHGGEFGEFFGHFHFHHGHHHGHHGHEGGGGHHGGGGGGHHHHHHFGHHHHHHFGGHFHHHHHHHHHHHHHGGGGGFFHHHHHHHGHHGFGGHGCCCDGHGGGGGGC
@M02034:409:000000000-BFKT7:1:2108:8427:5500 1:N:0:35
AAAGTCGAGGTGCCTAAAGTGGCAACCCAGACTGGGGGGTTGGTTGGTGGTGTAGAGCTTCCTGTAGCCGCATGGCGTTCGTACTTAAATATGGAACTAACCATTCCAATTTTCGCTGTCTCTTATACACATCTCCGAGCCCACGAGACA
+
>?AA>BA>AD>4GFGFBFGGDGGHHHGGGHGEHF2BEEG/>EC??C<DFDCFFDGFHHHHFGHGFGHGFDC?DDHHFDDGGGHHHHFG<GFDGHDDCCCBFGBG0:CFHHEGHGDFDGDFGBFFBFBFBF9FBFFGG-B-BEFEBA;DFB
@M02034:409:000000000-BFKT7:1:2108:14975:5501 1:N:0:35
AAAGTCGAGGTGCCTAAAGTGGCAACCCAGACTACGAAGAAGGTTGGTGGTGTAGAGCTTCCTGTAGCCGCATGGCGTTCGTACTTAAATATGGAACTAACCATTCCAATTTTCGCTGTCTCTTATACACATCTCCGAGCCCACGAGACA
+
BBCBBFCCCCAAGGGGGGFFFGFFHHHGGHHGHGHFFHGEFHHGHHGEFFEFADGFGBAGFGHGABADBEGCFGHFFEFGGFFEGHHHHHHFFEB@GGHFCC3FFGHBBGHGH4<E//?B4BFGGE3B3FFC233B?BBD//FFCCCE/<
@M02034:409:000000000-BFKT7:1:2108:11497:5512 1:N:0:35
AAAGTCGAGGTGCCTAAAGTGGCAACCCAGACTCAGAATCATGTTGGTGGTGTAGAGCTTCCTGTAGCCGCATGGCGTTCGTACTTAAATATGGAACTAACCATTCCAATTTTCGCTGTCTCTTATACACATCTCCGAGCCCACGAGAC
+
BBABBFBADBAAFGGGGGGGBFGHGHHGCGHGGHGHFHHHHHHHHHHGGGGFHGHHHGHHEFHHHGGGGFGGGGHFEGGGGGHHHHHF3FGHHGGEGGGFHGFHHGGH4BGGGFFGGFGGHGHHHHFHHHFGHHDDD?C/D<GFFCC/C
@M02034:409:000000000-BFKT7:1:2108:22484:5517 1:N:0:35
AAAGTCGAGGTGCCTAAAGTGGCAACCCAGACTCTT
+
BAABBFCCCBABGGGGGGGGGGGHHHGGGGHGH335
@M02034:409:000000000-BFKT7:1:2108:7635:5528 1:N:0:35
AAAGTCGAGGTGCCTAAAGTGGCAACCCAGACTGGGCAGGGTGTTGGTGGTGTAGAGCTTCCTGTAGCCGCATGGCGTTCGTACTTAAATATGGAACTAACCATTCCAATTTTCGCTGTCTCTTATACACATCTCCGAGCCCACGAGACA
+
AAAAADAADDBCGGGGBEGDEGGHHHHGGHHGHGHGHHGGGGFAEGHFFGEGGGHFFHHHHHHHBFGGGEGEGGHHGGGGGGHHHHHHGFHFHHHFHHEFFG3GHHFHGGHHHHGGGGDGHHHHHHGHHHHHGHHFGGGGCFHGGGGGGF
@M02034:409:000000000-BFKT7:1:2108:18819:5531 1:N:0:35
AAAGTCGAGGTGCCTAAAGTGGCAACCCAGACTAATAAGAAGGTTGGTGGTGTAGAGCTTCCTGTAGCCGCATGGCGTTCGTACTTAAATATGGAACTAACCATTCCAATTTTCGCTGTCTCTTATACACATCTCCGAGCCCACGAGACA
+
AAAAAFAADDABGGGFGGGGFGGHGHGGGHHGGHHHHHHFHCFGHHGAFF1FGFHFHGHHFGHGGBFGHEECGFFGGGGGGGHHHHGGFGHGHFB3FFBBEGFHHFGFHGFHHHCEGFGGHEGHGGFGFFFHFB3FD?<C@GHG???AAF
@M02034:409:000000000-BFKT7:1:2108:19769:5532 1:N:0:35
AAAGTCGAGGTGCCTAAAGTGGCAACCCAGACTAATAAGAATGTTGGTGGTGTAGAGCTTCCTGTAGCCGCATGGCGTTCGTACTTAAATATGGAACTAACCATTCCAATTTTCGCTGTCTCTTATACACATCTCCGAGCCCACGAGACA
+
BBCBBFCCCCAAGGGGGGGGGGGHHHHGDHHGHHHHHHHHHHHHHHHGGGEFGHHHHHHHHHHHHHHHHGGGGGHHGGGGFFHHHHHHHHHHHHHHGHGHHHFHHHGHGHHHHHGGGGGGHGHHGHHHHHHHHHHHGCGGGGFGGGGGGC
@M02034:409:000000000-BFKT7:1:2108:6073:5541 1:N:0:35
CAAGTCGAGGTGCCTAAAGTGGCAACCCAGACTAATTCTACTGTTGGTGGTGTAGAGCTTCCTGTAGCCGCATGGCGT
+
AAAAAB3>AD?>BCFFGGGGFGGHHCCEF2ABGHGFGHHHFHDFGFAEFEE113A55B335ABFG5D53AEAE>?10?
@M02034:409:000000000-BFKT7:1:2108:12116:5545 1:N:0:35
AAAGTCGAGGTGCCTAAAGTGGCAACCCAGACTGGGAATATTGTTGGTGGTGTAGAGCTTCCTGTAGCCGCATGGCGTTCGTACTTAAATATGGAACTAACCATTCCAATTTTCGCTGTCTCTTATACACATCTCCGAGCCCACGAGACA
+
BCBCBFCCCCBCGGGGGGGGGGGHHHHGGHHGHBA22EGGFGHG5GEE22EC13F5A5BB5BFGFDF5BEE?F?C1>?ECE?2EFFH@@4GDE333BGHH303FE4G?EFGHH4E?FD<B4FF?4?FFB2FGHFHFE@CGCEEFGCGGGF
@M02034:409:000000000-BFKT7:1:2108:14266:5551 1:N:0:35
AAAGTCGAGGTGCCTAAAGTGGCAACCCAGACTCATCAGGCTGTTGGTGGTGTAGAGCTTCCTGTAGCCGCATGGCGTTCGTACTTAAATATGGAACTAACCATTCCAATTTTCGCTGTCTCTTATACACATCTCCGAGCCCACGAGACA
+
AABCAFBBCCAAGGGGGGGGFGGHHHHGGHHGHHHHHHHHHHHHHHHEFGEFGEGFHHFHHHHGGHHGGEFFGGHHGEGGGGHHHHHHHHGGGHFFHHFFFGDGHHFHHHHHHHFGGGEGHHHHGHGHFGFHHHHFC?GFGGHGGGGGGF
@M02034:409:000000000-BFKT7:1:2108:11159:5565 1:N:0:35
AAAGTCGAGGTGCCTAAAGTGGCAACCCAGACTAATCAGCCGGTTGGTGGTGTAGAGCTTCCTGTAGCCGCATGGCGTTCGTACTTAAATATGGAACTAACCATTCCAATTTTCGCTGTCTCTTATACACATCTCCGAGCCCACGAGACA
+
AAAABFBCCCABGGGGGGGGGGGHHHHGGHHGHHHHHHHHHGGGFGGGGGEFGHHHHHHHHHHHGHHHHGGGGGHHGGGGGGHHHHHHFHHHHHGHHHGHHHGHHHHHHHHHHHGGGGGHHHHHHHHHFGFHHHHHGFCCGGHGGCGGGF
@M02034:409:000000000-BFKT7:1:2108:17419:5574 1:N:0:35
AAAGTCGAGGTGCCTAAAGTGGCAACCCAGACTAATAGTAAGGTTGGTGGTGTAGAGCTTCCTGTAGCCGCATGGCGTTCGTACTTAAATATGGAACTAACCATTCCAATTTTCGCTGTCTCTTATACACATCTCCGAGCCCACGAGACA
+
BBBBBFBBBBABGGGGEGGGGGGHHHHGGHHGHHHHHHHGHHHFGHGFGGEFFGHHHHHHHHHHGHHHHGGGGGHHGGGGGGHHHHHHHHHHHHHHHHHGHHGHHHGHHHHHHHGGGGGHHHHHHHHHHHGHHHHHGGGGGGHGGGGGGE
@M02034:409:000000000-BFKT7:1:2108:19377:5576 1:N:0:35
AAAGTCGAGGTGCCTAAAGTGGCAACCCAGACTCAGAATAATGTTGGTGGTGTAGAGCTTCCTGTAGCCGCATGGCGTTCGTACTTAAATATGGAACTAACCATTCCAATTTTCGCTGTCTCTTATACACATCTCCGAGCCCACGAGACA
+
BBBBBDABBBAAGGGGGGGGGGGHHHHGGHHGHHGHHHHHHHHHHHHGGGGFHGHFHGHHHHHHHHHHHGGGGGHHGGGGGGHHHHHHHHHHHHHHHHHHHHHHHHHGHHHHHHGGGGGHFHHGHHHHHHGHHFGHGGFGGGEGGGGGGG
@M02034:409:000000000-BFKT7:1:2108:15115:5587 1:N:0:35
AAAGTCGAGGTGCCTAAAGTGGCAACCCAGACTGGGTTGGTGGTTGGTGGTGTAGAGCTTCCTGTAGCCGCATGGCGTTCGTACTTAAATATGGAACTAACCATTCCAATTTTCGCTGTCTCTTATACACATCTCCGAGCCCACGAGACA
+
ABCCAFBADDABGGGGGGFGFGGHGHHGGHHGHHHHGGEGBFGFFGGEFGEFGGHHHHHHHHHHHHHHHEEEGGHHGGGGGGHHHHHGGHHHHHHGGHGHHHFHHHGHHHHHHHGGGGGHHGHHHHGHHHFHHHHFED?BDFHGGGGGGF
@M02034:409:000000000-BFKT7:1:2108:17417:5592 1:N:0:35
AAAGTCGAGGTGCCTAAAGTGGCAACCCAGACTAATAGTAAGGTTGGTGGTGTAGAGCTTCCTGTAGCCGCATGGCGTTCGTACTTAAATATGGAACTAACCATTCCAATTTTCGCTGTCTCTTATACAC
+
AAAA?D>1>1A1BGGG1A1BBFFHHHHGGHAFCGHFHDADDFB1AAAA/AEAAEGGHHGFDHFGF2EF1EEGGCAFEFGGG/BEG2BFF2@FFFF1B11F101BGBDGFHFFFHGE?/?BDEGGGH2E2<
@M02034:409:000000000-BFKT7:1:2108:16650:5596 1:N:0:35
AAAGTCGAGGTGCCTAAAGTGGCAACCCAGACTAGGGGTGGGAATGGTGGTGTAGAGCTTCCTGGAGC
+
BBCBAFBCCCCBGGGGGGGGGGGFGHHGGHHGHH3FHGEEGF13BGB5AAFEA3D5BABB5BGH321?
@M02034:409:000000000-BFKT7:1:2108:24253:5596 1:N:0:35
AAAGTCGAGGTGCCTAAAGTGGCAACCCAGACTACGAATATGGTTGGTGGTGTAGAGCTTCCTGTAGCCGCATGGCGTTCGTACTTACATATGGAACTAACCATTCCAATTTTCGCT
+
BBBBBFABDDAAGGGGGFGGGGGHHAEFFGHGHHBFECGABGFGFF?EFG?CEBG5FFDG5BBFFFD5BBE>EFF1/?EEEE?1?GG33BFDEF3FBFGH3B3BF?F4BB?GDB//?
@M02034:409:000000000-BFKT7:1:2108:13704:5608 1:N:0:35
AAAGTCGAGGTGCCTAAAGTGGCAACCCAGACTCAGGAGGCGGTTGGTGGTGTAGAGCTTCCTGTAGCCGCATGGCGTTCGTACTTAAATATGGAACTAACCATTCCAATTTTCGCTGTCTCTTATACACATCTCCGAGCCCACGAGAC
+
BCCCAFBBCCBCGGGFGGGFGGGHHHHGGHHGHHFGHHGGFGGGGGEEFEEGGDGFGF3G5GGHEFBBFEE/EEEFEEEEGFFGGHHHHGHFHE3BGCGGFF3GGHHBFHHHHFCGGGCF@GHHFHHHGHF2=DFFA/<ADCGFC@CEA
@M02034:409:000000000-BFKT7:1:2108:20768:5609 1:N:0:35
AAAGTCGAGGTGCCTAAAGTGGCAACCCAGACTAGTAAGGGGGTTGGTGGTGTAGAGCTTCCTGTAGCCGCATGGCGTTCGTACTTAAATATGGAACTAACCATTCCAATTTTCGCTGTCTCTTATACACATCTCCGAGCCCACGAGACA
+
BBCCCFCBCBBBGGGGEFGGGGGHHHGGGHHGHHHHGHHHFGGAEECEFEEGHGHGHGHHHHHHHHHGHGGGGGHHGGGGGGHHHHHH3GHHHHHGFHHFFHBGHHFHHHHHHHGGGGFHHGHHHHHHGHFHBHHHG?CCGGHGCGGGGF
@M02034:409:000000000-BFKT7:1:2108:16645:5614 1:N:0:35
AAAGTCGAGGTGCCTAAAGTGGCAACCCAGACTAGGGGTGGGGTTGGTGGTGTAGAGCTTCCTGTAGCCGCATGGCGTTCGTACTTAAATATGGAACTAACCATTCCAATTTTCGCTGTCTCTTATACACATCTCCGAGCCCACGAGACA
+
AABB3DAAD2>ACGGFFGGBFFGHFHFGGHHGFGGHFGEEEGGEEGGGGGEFGFGHHGHGHHHHGFFEGFF?EGHHG?EFGEHHHHHHHHFFGHFBFFD?FGFHHHFFGHHHEHGDGDAFGHHHFHFF>GEHCFFF?/CCCFEFD-<EDB
@M02034:409:000000000-BFKT7:1:2108:20738:5622 1:N:0:35
AAAGTCGAGGTGCCTAAAGTGGCAACCCAGACTACGAATACGGTTGGTGGTGTAGAGCTTCCTGTAGCCGCATGGCGTTCGTACTTAAATATGGAACTAACCATTCCAATTTTCGCTGTCTCTTATACACATTCCGAGCCCACGAGACAG
+
CCCCCFABCCACGGGGGGGGGGGHHHHGGHHGHHHGGHHGHHGHFGCEFGEFGHHHHHHHHHHHHHHHHGGGGGHGGGGGGGGHHHHHGHGHHHHHHHHHHHGHHHHHHHHHHHGGGGGFHHHHHHHHFGFHHHHHDFGGGHGGGGGGHH
@M02034:409:000000000-BFKT7:1:2108:10850:5624 1:N:0:35
AAAGTCGAGGTGCCTAAAGTGGCAACCCAGACTTGTAGGGAGTTTGGTGGTGTAGAGCTTCCTGTAGCCGCGTGGCGTTCGTCCTTAAATATGGCACTAACCATTCCACTTTTCGCTGTCTCTTATACACATCTCCGAGCCCACGAGACA
+
A1>AAD1ADD1>GBG1BGFFGEEFCHHG0BBFHGGD1AFABE/FD1/AFE/BF11BD1GG1BFFBGBGFGE/>EECEGGFEG/?EHGFBG2BBH/BFG1B>C1<GGHG1BGHHDEEC/?FFBGHDGDF2@1C@@1FC//<<CGGC-@GGF
@M02034:409:000000000-BFKT7:1:2108:7267:5627 1:N:0:35
AAAGTCGAGGTGCCTAAAGTGGCAACCCAGACTTCTCTTGGTGTTGGTGGTGTAGAGCTTCCTGTAGCCGCATGGCGTTCGTACTTAAATATGGAACTAACCATTCCAATTTTCGCTGTCTCTTATACACATCTCCGAGCCCACGAGAC
+
AAA>ADAADD>AFGBG1EGFGDFA1AGE0AFFFDFHFFDGHEFHGEAAFABFGFHGGHFF1FEGFHGGFEEEEFCGEE?FGGGHHHGHFDHHHHFDBGFEB>1FHFGFHHGHHHGCECEFFHHHFGEGGGHHHGHF?BCGCGEFGG@??
@M02034:409:000000000-BFKT7:1:2108:7242:5632 1:N:0:35
AAAGTCGAGGTGCCTAAAGTGGCAACCCAGACTCATAAGAATGTTGGTGGTGTAGAGCTTCCTGTAGCCGCATGGCGTTCGTACTTAAATATGGAACTAACCATTCCAATTTTCGCTGTCTCTTATACACATCTCCGAGCCCACGAGACA
+
BBAABFBBBBABGGGGGFGGGGGHHHHGGGGGHGHHHHHFHHHHHHHEGGEFHHHFHFHHHFHHGHHHHEEEFGHHGGGGGGHHHHGFHHHHHFFFFGFGHHHHHHGHHGHHHHGGGGGHHHHHHHHHHGHHHHFHGGGGGGHGGGGGGC
@M02034:409:000000000-BFKT7:1:2108:13264:5635 1:N:0:35
AAAGTCGAGGTGCCTAAAGTGGCAACCCAGACTATGAATACTGTTGGTGGTGTAGAGCTTCCTGTAGCCGCATGGCGTTCGTACTTAAATATGGAACTAACCATTCCAATTTTCGCTGTCTCTTATACACATCTCCGAGCCCACGAGACA
+
AABBAFBBCCABGGGGGGGFGGGHHGHGGHHGHHHHHHHHHGHGHHHEEGGGHFHGFGHHHHHHHHHFGEGEGGHHGGGGGGGHHHHHHHHHHHHFHHGGFHEHHHHHHHHHHHGGGGEHHHHHFHFHFHFHHHHFDCGCGGHGGGGGGB
@M02034:409:000000000-BFKT7:1:2108:10756:5639 1:N:0:35
AAAGTCGAGGTGCCTAAAGTGGCAACCCAGACTGGGAGTGGGGTTGGTGGTGTAGAGCTTCCTGTAGCCGCATGGCGTTCGTACTTAAATATGGAACTAACCATTCCAATTTTCGCTGTCTCTTATACACATCTCCGAGCCCACGAGA
+
AA3ABBAB@BAAFGGGGGGGGGGHFGHGGHHFHGHHGFEGFHGAEGGGGGEFBGHEGGHHHHHHFFHFFEFEEGHFGGGFEFGHEHFGHHHHHFBFGGHGHFDHFHGF4FGHHHGGGGB?GFHGFG3BBFFHHG@2?<B@CAHECGGF
@M02034:409:000000000-BFKT7:1:2108:10859:5642 1:N:0:35
AAAGTCGAGGTGCCTAAAGTGGCAACCCAGACTTGTAGGGAGGTTGGTGGTGTAGAGCTTCCTGTAGCCGCATGGCGTTCGTACTTAAATATGGAACTAACCATTCCAATTTTCGCTGTCTCTTATACACATCTCCGAGCCCACGAGACA
+
BBCBBFBCCBABGGGGGGGGFGGHHHHGGHHGHHHHHHGGGFGEBGFAEEEFGGHHHHHHHHHHGHHHHGGGGGHHGGGGGGHHHHHGHHGHHFFFFHFFGFBHHHHFHHHHHHGGGGGHGHHHGHFHGFFHHHHHG/CCCGHGGCFGGG
@M02034:409:000000000-BFKT7:1:2108:17803:5657 1:N:0:35
AAAGTCGAGGTGCCTAAAGTGGCAACCCAGACTAAGAGTCTTGTTGGTGGTGTAGAGCTTCCTGTAGCCGCATGGCGTTCGTACTTAAATATGGAACTAACCATTCCAATTTTCGCTGTCTCTTATACACATCTCCGAGCCCACGAGAC
+
BABBBFBABBBAFGGGGGGGGGGHHGFGGHHGHHHHHHHHHHHGFGGEEGEFBFGHHHHHGHHHGHGDGEEFGGHFFEFGGGHEHHHHHHHHHGGFGHHGGC3GFFBFGHHHHHGEGGGGGFHHBBDFEFHECFG2B?CCFGHGGGGGG
@M02034:409:000000000-BFKT7:1:2108:12333:5659 1:N:0:35
AAAGTCGAGGTGCCTAAAGTGGCAACCCAGACT
+
AAAAAFABD?AAGGGGCGGGGGFFHHGGGHHFH
@M02034:409:000000000-BFKT7:1:2108:16319:5665 1:N:0:35
AAAGTCGAGGTGCCTAAAGTGGCAACCCAGACTACGAAGAATGGTGGTGTAGAGCTTCCTGTAGCCGCATGGCGTTCGTACTTAAATATGGAACTAACCATTCCAATTTTCGCTGTCTCTTATACACATCTCCGAGCCCACGAGACAGGC
+
ABBBAFBBCCABFGGGGGGGGGGFHHHGGHHGHHHGGHEGHHHHFHGEFGDGFHHHHHHHGHGH5GEEEFEHGGEGGGGHHHHHGGHGBGHGFHHHGHFHFHHHHFHHHHHGGGGFGHHGHHHHHGHHEGHHHGCFCFGHGGGGGGHHFC
@M02034:409:000000000-BFKT7:1:2108:19817:5683 1:N:0:35
AAAGTCGAGGTGCCTAAAGTGGCAACCCAGACTCATCATACTGTTGGTGGTGTAGAGCTTCCTGTAGCCGCATGGCGTTCGTACTTAAATATGGAACTAACCATTCCAATTTTCGCTGTCTCTTATACACATCTCCGAGCCCACGAGACA
+
BBBBAFAABBABGGGGGGGGGGGHHGHGGHHGHHHHHHHHHHHGHHHGGGGGHGHHHHHHHHHHHHHGHEGGGGGGGGGGGGHHHHHHBGFGHHHGHHHHFGFHHHHGHHHHHHGGGGGGHGHHHHHHFHFHHHHHGGG?FGGGGGGGDF
@M02034:409:000000000-BFKT7:1:2108:8282:5689 1:N:0:35
AAAGTCGAGGTGCCTAAAGTGGCAACCCAGACTACTAGTGGTGTTGGTGGTGTAGAGCTTCCTGTAGCCGCATGGCGTTCGTACTTAAATATGGAACTAACTATTCCAATTTTCGCTGTCTCTTATACACATCTCCGAGCCCACGAGAC
+
AABB>DABCDABGGGGGGGGGGGHHHHGGHHGH3GG55AD2DFGFFGEEEGGFGHFFHGHHHHHFFGBGEGFGFHHGFFFGGHHHHHHHHHGHHFEFGEFC34FHHHFHHGHHHGGGGFHHHHHGHGHHHHHHGGB/BFFGGHACGGGG
@M02034:409:000000000-BFKT7:1:2108:24854:5691 1:N:0:35
AAAGTCGAGGTGCCTAAAGTGGCAACCCAGACTAGGGATAAGGTTGGTGGTGTAGAGCTTCCTGTAGCCGCATGGCGTTCGTACTTAAATATGGAACTAAACATTCCAATTTTCGCTGTCTCTTATACACATCTCTGAGCCCAC
+
>>>A3BA?3DAAFGGBEBFGGGGHHEFEDHH23BFFHBHG3FGFGHGEFGFGHGGDFDGHFFGGGDGAFBEEFGGFFEEFFFEGFG4B34@FHHFF3E3C33BB4BBBFFGHGGEEGG/?FGEGFHFB21F1?BF2?1F?F//<
@M02034:409:000000000-BFKT7:1:2108:16242:5695 1:N:0:35
AAAGTCGAGGTGCCTAAAGTGGCAACCCAGACTGGGGGGAATGTTGGTGGTGTAGAGCTTCCTGTAGCCGCATGGCGTTCGTACTTAAATATGGAAATAACCATTCCA
+
AAAAADAAD1>AFFGGGGGBGFFHGHCECCHGFHHHGGEG/GH1>>GCFC??FGFEGHGBHHHDGFHFGACGGGGHGCCGCCGHFHEFHHFGHFB0<GHFFGBGB00=
@M02034:409:000000000-BFKT7:1:2108:14915:5716 1:N:0:35
AAAGTCGAGGTGCCTAAAGTGGCAACCCAGACTAATCATCAGGTTGGTGGTGTAGAGCTTCCTGTAGCCGCATGGCGTTCGTACTTAAATATGGAACTAACCATTCCAATTTTCGCTGTCTCTTATACACATCTCCGAGCCCAAGAGACA
+
ABBA3B3>ADABBEFFEGGGFGGFFFCEGGGFHHGHHHBGGHGGF2EFGGFAFFHHGHEEDFGFFFHFHGGEGGHHGGGGGEF1EGHGHHFFHGFGFEEFHC3G3F4FHGGBFG?AEE/EGFHFHF4B2FFBCG1?/<C/BF//?CAGFG
@M02034:409:000000000-BFKT7:1:2108:13589:5717 1:N:0:35
AAAGTCGAGGTGCCTAAAGTGGCAACCCAGACTCAGCAGCAGGTTGGTGGTGTAGAGCTTCCTGTAGCCGCATGGCGTTCGTACTTAAATATGGAACTAACCATTCCAATTTTCGCTGTCTCTTATACACATCTCCGAGCCCACGAGACA
+
BBCCAFBBBCABGGGFGGGGFGGHHHHGGHHGHHHHHHHHHHHHHHGEFGEFFGHHHFHHHHHFFHGGHFGGGGHHEEGGGEGHHHHHHHHGHHHHGHFHFHHHHHHHHHHHHGGGGGGHGFHGEHGGHHHHHHHGD@DDGGHGGGGGDG
@M02034:409:000000000-BFKT7:1:2108:12688:5723 1:N:0:35
AAAGTCGAGGTGCCTAAAGTGGCAACCCAGACTGGGG
+
BBBBBFBBDBABGGGGGGGGGGGHHHHGDHHGHHHAE
@M02034:409:000000000-BFKT7:1:2108:23115:5729 1:N:0:35
AAAGTCGAGGTGCCTAAAGTGGCAACCCAGACTATTCCTGGTGTTGGTGGTGTAGAGCTTCCTGTAGCCGCATGGCGTTCGTACTTAAATATGGAACTAACCATTCCAATTTTCGCTGTCTCTTATACACATCTCCGAGCCCACGAGACA
+
BCCCAFAABCBBGGGFFGGGDGGHHHHGGDHGHFHGHFGHGHHHGHHGGGGGCGHFHFHH5FGEGFGDBEFEFGHFGGFGGFGEHHHDFGGFHH33FGGHFC3GB?EEFFHHHGE/EDFFHHHF4FHDFFBFGFG?B/>D//<CC?@???
@M02034:409:000000000-BFKT7:1:2108:19770:5733 1:N:0:35
AAAGTCGAGGTGCCTAAAGTGGCAACCCAGACTACTAAGAAGGTTGGTGGTGTAGAGCTTCCTGTAGCCGCATGGCGTTCGTACTTAAATATGGAACTAACCATTCCAATTTTCGCTGTCTCTTATACACATCTCCGAGCCCACGAGACA
+
AAAAAFCCCCCCGGGGGGGGGGGHHHHGGHHGHHHHHHHHHHHHGFGGGGGGGHHGHHHHGHHHGGHGHEGFGGHGGGGGGGGHHHHHHHHHFHFDGHHHHHFHHHFDFGHHHGGGGGGFHFHHGHHHGHGHHHGHGGGGGGHGGGCFGC
@M02034:409:000000000-BFKT7:1:2108:21745:5735 1:N:0:35
AAAGTCGAGGTGCCTAAAGTGGCAACCCAGACTGCTGAGAAGGTTGGTGGTGTAGAGCTTCCTGTAGCCGCATGGCGTTCGTACTTAAATATGGAACTAACCATTCCAATTTTCGCTGTCTCTTATACACATCTCCGAGCCCACGAGACA
+
BCCCBFCBCCABGGGGGGGGGGGHHHHGGHHGHHHHHGHHHHHHFHGGEFGFFFHHGHHHHHHGHFHHHFGFGGGCEEGGGEHHHHHHEHHHGH3@FGHHFHFGFHHFFGFHHHGGGGEHGFHHHHHHFFFFGHFHGCGGGGHGGFGGGG
@M02034:409:000000000-BFKT7:1:2108:13564:5735 1:N:0:35
AAAGTCGAGGTGCCTAAAGTGGCAACCCAGACTCATAAGACGGTTGGTGGTGTAGAGCTTCCTGTAGCCGCATGGCGTTCGTACTTAAATATGGAACTAACCATTCCAATTTTCGCTGTCTCTTATACACATCTCCGAGCCCACGAGACA
+
A3>3AFAAAD>AFFGFGGGGGFFFFHHDFGGEACGGBFGCGGDEAEEGEEGAB3F5A53FDEFFBFE5ABE?EGA1EB>FFEBGEHHFFGH4FHB@BFHGFHFG?BGGBFGG44EDEAEE42FF1?2FG1GBCGHB?</</FCC@C?EDF
@M02034:409:000000000-BFKT7:1:2108:10072:5741 1:N:0:35
AAAGTCGAGGTGCCTAAAGTGGCAACCCAGACTAATAAGCATGTTGGTGGTGTAGAGCTTCCTGTAGCCGCATGGCGTTCGTACTTAAATATGGAACTAACCATTCCAATTTTCGCTGTCTCTTATACACATCTCCGAGCCCACGAGACA
+
BABBBFBBCCCCGGGGGGGGGGGHHHHGGHHGHHHHGGGHHHHHHHHEFFEFGHHHHHHHHHHHHHHHHEGFGGHHGGGGGGHHHHHHHHHHHHGGHHHGFHFHHHHHHHHHHHGGGGGHHHHHHHGHHHHFHHHHGCCCGGHGGGGGGG
@M02034:409:000000000-BFKT7:1:2108:20942:5741 1:N:0:35
AAAGTCGAGGTGCCTAAAGTGGCAACCCAGACTAATAAGACTGTTGGTGGTGTAGAGCTTCCTGTAGCCGCATGGCGTTCGTACTTAAATATGGAACTAACCATTCCAATTTTCGCTGTCTCTTATACACATCTCCGAGCCCACGAGACA
+
11AAAFAADDAAGGGG1FFFGGGHFGHGGHHGHHHHHGHHGGGEGHHGGGGGGHHFHHHHGHHHGHHEFEEEEFHHGFEGGGHHHHHHGHHHHHFFFGFFFFBGHFFGGHHHHFGFGC?FHHGHFHHHHHHHBGGFC@CCGGFGGGGGGH
@M02034:409:000000000-BFKT7:1:2108:5536:5742 1:N:0:35
AAAGTCGAGGTGCCTAAAGTGGCAACCCAGACTGTGAATAAGGTTGGTGGTGTAGAGCTTCCTGTAGCCGCATGGCGTTCGTACTTAAATATGGAACTAACCATTCCAATTTTCGCTGTCTCTTATACACATCTCCGAGCCCACGAGAC
+
A@BBCFAABCCAGGGGFGGGGGGHGHHGGHCGHHHHFCGFDHGHGHFGEFGEAFH55DGFFFGEHGHEFFG?EGHEGEEEGGBHGGHBBFGFGEFFFHGFGFGFFFFBBDFHHFECGGGHHHHHEH443FGHFGGECCGG/FGFGGGGG
@M02034:409:000000000-BFKT7:1:2108:18587:5747 1:N:0:35
AAAGTCGAGGTGCCTAAAGTGGCAACCCAGACTTGTGGGTCGGTTGGTGGTGTAGAGCTTCCTGTAGCCGCATGGCGTTCGTACTTAAATATGGAACTAACCATTCCAATTTTCGCTGTCTCTTATACACATCTCCGAG
+
AABBAFABDBAAGGFEGDFAGGGFGGGDFHHGHHHGGGG2GECEFGGEEGBFGDGDGGHHHGHHDFHGGEEGGFHHE1EEEFGHGHGFFHFGHHFFFGFFGFBGGGHHFGGHHFG?DFFGHHHHFHFFDGBGFHGE?/B
@M02034:409:000000000-BFKT7:1:2108:10813:5748 1:N:0:35
AAAGTCGAGGTGCCTAAAGTGGCAACCCAGACTAGTCCTCTGGTTGGTGGTGTAGAGCTTCCTGTAGCCGCATGGCGTTCGTACTTAAATATGGAACTAACCATTCCAATTTTCGCTGTCTCTTATACACATCTCCGAGCCCACGAGACA
+
AABBAFBAB?ABGGGFCGGGGGGHHHGGGHHGHHHHHHHHHHHHHGGEFEEGGHHHHHHGHHHHHHHFHEGFGGHHGGGGGGHHHHHHHHHHHEFFGHFGHGGHHHHHHHHHHGGGGGGGHHHHHHGG3G2GGGGGGGF?DGHGCGGGGC
@M02034:409:000000000-BFKT7:1:2108:8568:5750 1:N:0:35
AAAGTCGAGGTGCCTAAAGTGGCAACCCAGACTTGTTCTTCGGTTGGTGGTGTAGAGCTTCCTGTAGCCGCATGGCGTTCGTACTTAAATATGGAACTAACCATTCCAATTTTCGCTGTCTCTTATACACATCTCCGAGCCCACGATACA
+
AABBAF@ADDB?GGGGC4FEAFFHHHHGGHHGH535AEFFFEGFGGGEEFEGFHHHGHGHHHHHHGHHHEGGGGGGGGGGGGHHHGHGHHHHFHGFFHEFFFFHHGHFHHHHGGGGGGEHHHHHFHEHBGFFHHGH?@CDGEHGGC/?@?
@M02034:409:000000000-BFKT7:1:2108:11225:5786 1:N:0:35
AAAGTCGAGGTGCCTAAAGTGGCAACCCAGACTAAGGGGGGGGTTGGTGGTGTAGAGCTTCCTGTAGCCGCATGGCGTTCGTACTTAAATATGGAACTAACCATTCCAATTTTCGCTGTCTCTTATACACATCTCGAGCCCACGAGACAG
+
AAA?>DABBDBBGGGDFGGFFGGHHHHGGHHGHHHHHHGGGGF@DFF9ADDFFFFFFFFFFFFFFFFFFDFFFFFFFFFFFFFFFFFFFBFFFFFEFFEBFFEFFFFFFFFFFFFFF?AFFFFFFFFFFFEFBFFFFFFFFFFFFAFFFF
@M02034:409:000000000-BFKT7:1:2108:16955:5796 1:N:0:35
AAAGTCGAGGTGCCTAAAGTGGCAACCCAGACTAGTAATCAGGTTGGTGGTGTAGAGCTTCCTGTAGCCGCATGGCGTTCGTACTTAAATATGGAACTAACCATTCCAATTTTCGCTGTCTCTTATACACATCTCCGAGCCCACGAGACA
+
ABCBAFAABDBCGGGGGGGGGGGHHHHGGHHGHHHHHHHHHHHFGHGEEGEGGHHHHHHHGHHHHHHGFEGFGGHHGEGGGGHHHHHHHHHGHHHFGHGFGHEHHHHGHHHHHHGGGGGHHFHHGHHHHHFHHHHHG?FCGGHGGGGGGB
@M02034:409:000000000-BFKT7:1:2108:13771:5809 1:N:0:35
AAAGTCGAGGTGCCTAAAGTGGCAACCCAGACTTCGCATCCTGTTGGTGGTGTAGAGCTTCCTGTAGCCGCATGGCGTTCGTACTTAAATATGGAACTAACCATTCCAATTTTCGCTGTCTCTTATACACATCTCCGAGCCCACGAGACA
+
BCCCCFBCCCAAGGGGGGGGGGGHHHHGGHHGHHHGGGGGHHHHHHHGGGEFHHHGHHGHHHHFGHHGHEEGGGHHGGGGGGHHHHHHHHHHFHFHHHHHHHGHHHHHFHHHHHGGGGGHHHHHHHHGFHEFHHHGGGGGGGHGGGGGGE
@M02034:409:000000000-BFKT7:1:2108:23432:5812 1:N:0:35
AAAGTCGAGGTGCCTAAAGTGGCAACCCAGACTCAGACTACGGTTGGTGGTGTAGAGCTTCCTGTAGCCGCATGGCGTTCGTACTTAAATTTGGAACTAACCATTCCAATTTT
+
AABBBFAAD?A@FGGGGGGGFFFHHHGGGGHGHGF3BFCEB?EHFE?BFEGFHHHGEHHHHHGHGEHHHGC?EGHHGG?EGGFHHHHG3B4BF4BB3FEBHFBGFHFG4BFGF
@M02034:409:000000000-BFKT7:1:2108:20878:5812 1:N:0:35
AAAGTCGAGGTGCCTAAAGTGGCAACCCAGACTACTAAGAATGTTGGTGGTGTAGAGCTTCCTGTAGCCGCATGGCGTTCGTACTTAAATATGGAACTAACCATTCCAATTTTCGCTGTCTCTTATACACATCTCCGAGCCC
+
CCCCCFCCBCBCGGGGGGGGGGGHHHHGGGHGHHHHHHHBFGHHFGFGG2EFABGGB53BAGGAB5FAAEG?EE11>>>FEEGHEFG334F4D333BFGH313F?4H44DEHH4EEFEEF4BFG?FGFHFDGHHHFDB?DFA
@M02034:409:000000000-BFKT7:1:2108:16541:5812 1:N:0:35
AAAGTCGAGGTGCCTAAAGTGGCAACCCAGACTAAGGCGACTGTTGGTGGTGTAGAGCTTCCTGTAGCCGCATGGCGTTCGTACTTAAATATGGAACTAACCATTCCAATTTTCGCTGTCTCTTATACACATCTCCGAGCCCACGAGAC
+
BBCCAFBBCBBCGGGGGGGGGGGHHHHGGHHGHHGHG3EAGCGGHHHEFGEFFGHHHHHHHHHHGHHHHGGGGGHHGGGGGGHHHHHHHHHHHHHGHHFHHHGHHHHHHHHHHHGGGGDHHHHHGHGHGGDGGHHHGGGGGGHGGGGGG
@M02034:409:000000000-BFKT7:1:2108:12129:5817 1:N:0:35
AAAGTCGAGGTGCCTAAAGTGGCAACCCAGACTCATAAGACGGTTGGTGGTGTAGAGCTTCCTGTAGCCGCATGGCGTTCGTACTTAAATATGGAACTAACCATTCCAATTTTCGCTGTCTCTTATACACATCTCCGAGCCCACGAGACA
+
BCCCCFCCCCBBGGGGGGGGGGGHHHHGGHHGHHHHHGHHHGGGGGGGGGEGHHHGHHHHHGHHHHHHHEGFGGHGGGGGGGGHHHHHGHHHHHGHHHGGHHFHHHHGFHHHHHGGGGGHHGGHFFFFDGFHHHHFGFGFFGEGGCCDFG
@M02034:409:000000000-BFKT7:1:2108:9996:5820 1:N:0:35
AAAGTCGAGGTGCCTAAAGTGGCAACCCAGACTTCGACGCCTGTTGGTGGTGTAGAGCTTCCTGTAGCCGCATGGCGTTCGTACTTAAATATGGAACTAACCATTCCAATTTTCGCTGTCTCTTATACACATCTCCGAGCCCACGAGACA
+
A11AAF@AADAAFGFGGGGG1BFF1GGFGHAFFGFGGFGGGHHHH1FEECEFHHHDGFHHHBGFFHHHHGE/EFHHGGGFFGHHHHFFHHEGHGFHGHEHHGHHHHHHBFGHHHGGGGGHHGHHFGGHHFHHHHHHFCCGGGHGGCCAEG
@M02034:409:000000000-BFKT7:1:2108:20878:5832 1:N:0:35
AAAGTCGAGGTGCCTAAAGTGGCAACCCAGACTACTAAGAATGTTGGTGGTGTAGAGCTTCCTGTAGCCGCATGGCGTTCGTACTTAAATATGGAACTAACCATTCCAATTTTCGCTGTCTCTTATACACATCTCCGAGCCCACGAGACA
+
A>AB>DAADBBAGGGGGGGGGGGHHHHGGHGGHHHHFHHF5FFGHHEBCEGGHHGGH5FF5GGGGDGBFEGGFGHGFEGFFEFHHHHFFHHGHHEFHGFFECFHHEHEHGHHHGCCGGDFFFHHHHHGFCFHBGBBE</B<CGEGFCEG<
@M02034:409:000000000-BFKT7:1:2108:11642:5837 1:N:0:35
AAAGTCGAGGTGCCTAAAGTGGCAACCCAGACTAAGAATCAGGTTGGTGGTGTAGAGCTTCCTGTAGCCGCATGGCGTTCGTACTTAAATATGGAACTAACCATTCCAGTTTTCGCTGTCTCTTATACACATCTCCGAGCCCACGAGACA
+
AAAAADABBBABGGGGGGGGGGGHHHHGGGHGHHGHHHHHDGHGHHGGGGGGHHHGHHGHFFHHGHHFHEEEGGGGGGGGGAGHHHHHFHHHHFFFHGFFFGHGFHGH4FGHHFGGGGGGHFHHHHHHHHFHHGGHD>D?DGFECC/?A?
@M02034:409:000000000-BFKT7:1:2108:22267:5838 1:N:0:35
AAAGTCGAGGTGCCTAAAGTGGCAACCCAGACTGGTATGGCGGTTGGTGGTGTAGAGCTTCCTGTAGCCGCATGGCGTTCGTAC
+
AABBADABBDABGGGGG4FGFGGHHHHGGHHGHHA555BF2AAAAEC1B1AE1EGGFDGF5FGHGGF5EEEEEGF1E?EFF11?
@M02034:409:000000000-BFKT7:1:2108:25960:5845 1:N:0:35
AAAGTCGAGGTGCCTAAAGTGGCAACCCAGACTAGTGGTGAGGTTGGTGGTGTAGAGCTTCCTGTAGCCGCATGGCGTTCGTACTTAAATATGGAACTAACCATTCCAATTTTCGCTGTCTCTTATACACATCTCCGAGCCCACGAGAC
+
BB@AAFABBBAAGGGGGGGGGFFHFAGAFHHGHHHGHH5FGFFHHHGGGFFFHHHHFGHHHGHHHHH5BEE@EEHCFGGFEFCGEHHFGHFGHHFGGGFHHGHHHGFHGHHHHHGGGFEGHHGFHG3BBGFHHGGDD/<CF/FFFGF/<
@M02034:409:000000000-BFKT7:1:2108:11143:5848 1:N:0:35
AAAGTCGAGGTGCCTAAAGTGGCAACCCAGACTAAGCATCCTGTTGGTGGTGTAGAGCTTCCTGTAGCCGCATGGCGTTCGTACTTAAATATGGAACTAACCATTCCAATTTTCGCTGTCTCTTATACACATCTCCGAGCCCACGAGACA
+
BCCCAFBBBBBBGGGGGGGGGGGHHHHGGHHGHGHHHHHHHHHHHHHEFDGFGHHGBDHHFHFHGBGFHGGGGGHGGGGGGEGHHHHEFFHFHE3FGHHHEGFHHBGFFFGHHGGGGGFHHHHHGHHFGGHHHGHGDBGGGGHGGGCFGB
@M02034:409:000000000-BFKT7:1:2108:11630:5850 1:N:0:35
AAAGTCGAGGTGCCTAAAGTGGCAACCCAGACTAAGAATCAGGTTGGTGGTGTAGAGCTTCCTGTAGCCGCATGGCGTTCGTACTTAAATATGGAACTAACCATTCCAATTTTCGCTGTCTCTTATACACATCTCCGAGCCCACGAGAC
+
AA?AAB>ADBAACGFGGGGGGFGCGHHDF2FFGGHHHFFG533DECAEFG11BFGFBHFHDHHDF5FFGECEEGHGGGEFFFHGHHHHFGBDD3B3FCEGHHFHHHGHFGHHHGGGGGGFHHHHBGGFFGEHFGHHGGCCDFHGGGG/?
@M02034:409:000000000-BFKT7:1:2108:11160:5850 1:N:0:35
AAAGTCGAGGTGCCTAAAGTGGCAACCCAGACTAAGCATCCTGTTGGTGGTGTAGAGCTTCCTGTAGCCGCATGGCGTTCGTACTTAAATATGGAACT
+
A3AA>BAADDA4FGGGBBFAFFEHFGFFFEBBEDFGFHHHBFG55BF2AEEFABFFDFGF5FFFBBF53AEAFEF1EEEGGEEEGHED3@FBEGF33E
@M02034:409:000000000-BFKT7:1:2108:22265:5856 1:N:0:35
AAAGTCGAGGTGCCTAAAGTGGCAACCCAGACTGGGAGGGCGGTTGGTGGTGTAGAGCTTCCTGTAGCCGCATGGCGTTCGTACTTAAATATGGAACTAACCATTCCAATTTTCGCTGTCTCTTATACACATCTCCGAGCCCACGAGAC
+
BCCCAFBABBBBGGGGGGGGGGGGHHHGGHHGHHH222AE2EGEEGGGGGEFGHHHHHHHHHHHHHHHHGGGGGHGGEGGGGHHHHHGHHHHHGFHHHGFGHGHHHHGGHHHHHGGGGFFHGHHGHHHGHFHHHFFDFGCFGHGGGGCG
@M02034:409:000000000-BFKT7:1:2108:16972:5860 1:N:0:35
AAAGTCGAGGTGCCTAAAGTTGCAACCCAGACTGGTAAGGGGGTTGGTGGTGTAGAGCTTCCTGTAGCCGCATGGCGTTCGTACTTAAATATGGAACTAACCATTCCAATTTTCGCTGTCTCTTATACACATCTCCGAGCCCACGAGACA
+
CBCCBFBBBBBBGGGGGGGGGGHHHHHGGHHGHHHDGHGHHGGGGGGFFGEFHHHHHHHHHHHHGHHHHEGGGGHGGGGGGGHHHHHHHGHHHGGFHHHHFHHHHHHHHHHHHHGGGGGGHHHHHHHGFHFHHHGGDCGGGGHGGGGGGB
@M02034:409:000000000-BFKT7:1:2108:10315:5866 1:N:0:35
AAAGTCGAGGTGCCTAAAGTGGCAACCCAGACTAATAATAAGGTTGGTGGTGTAGAGCTTCCTGTAGCCGCATGGCGTTCGTACTTAAATATGGAACTACCATTCCAATTTTCGCTGTCTCTTATACACATCTCCGAGCCCACGAGACAG
+
ABBCAFBCCCABGGGGGGGGGGGHHHHGGHHGHHHHHHGHGHHFGHGGGGGGGHHHHHHHHHHHGHHHHGGGGGHHGGGGGGHHHHHHHHHHHHHHHHHHHHGHHHHHHHHHHGGGGGHHHHHHHHHHHHGGHHHGGGGGGHGGGGGGHG
@M02034:409:000000000-BFKT7:1:2108:12890:5866 1:N:0:35
AAAGTCGAGGTGCCTAAAGTGGCAACCCAGACTACTCCGCCTGTTGGTGGTGTAGAGCTTCCTGTAGCCGCATGGCGTTCGTACTTAAATATGGAACTAACCATTCCAATTTTCGCTGTCTCTTATACACATCTCCGAGCCCACGAGAC
+
CCCCCFCCCCBBGGGGGGGGGGGGHHAEGGHGHHHHHHGGGGHHGHHGGGEFHHHHGHHHHHHHHHHHHGGGGGHHGGGGGGHHHHHFGHHHHHFHHHGHHHGHHHHH4FGHHHGGGGGHHHHHHHHHHHFHFGHHD/@CGGHGGCGGD
@M02034:409:000000000-BFKT7:1:2108:18239:5867 1:N:0:35
AAAGTCGAGGTGCCTAAAGTGGCAACCCAGACTAGTAAGTCGGTTGGTGGTGTAGAGCTTCCTGTAGCCGCATGGCGTTCGTACTTAAATATGGAACTAACCATTCCAATCTTCGCTGTCTCTTATACACATCTCGGAGCGCA
+
BBBAAFBBBBABFGGGG4FFGGGGFGHGGFHDH33A5AGG5BEFCEGAFFECB3D5B5AB5BFFB5AA3BE?EGFBE1>BEEG11BFHGFD4FB33EFFFB03F3BFB4G3F44?/F/?B43B333D3D2B2B3F0F/CG//A
@M02034:409:000000000-BFKT7:1:2108:6954:5870 1:N:0:35
AAAGTCGAGGTGCCTAAAGTGGCAACCCAGACTAATCAGGGTGTTGGTGGTGTAGAGCTTCCTGTAGCCGCATGGCGTTCGTACTTAAATATGGAACTAACCATTCCAATTTTCGCTGTCTCTTATACACATCTCCGAGCCCACGAGACA
+
BCCCBFCBCCBCGGGGGGGGGGGGHHHGGHHGHHHHHHHHHFGGGHHGGGGGGHHGGGHHHHHGFFHGHFGGGGHHGGGGGGHHHHHHHHHHHGFHGHHHHHBHHHGHHHHHHHGGGGEGHHHHHHHHHHGHHHFHGGGFGGHGGGGGGF
@M02034:409:000000000-BFKT7:1:2108:14421:5875 1:N:0:35
AAAGTCGAGGTGCCTAAAGTGGCAACCCAGACTGGGGGTAGTGTTGGTGGTGTAGAGC
+
ABBAAFBBBBAAGGGGGGGGGBGHHHHGGHHGHHAAEG21F3BF5C11AAACA3F5F5
@M02034:409:000000000-BFKT7:1:2108:20966:5877 1:N:0:35
AAAGTCGAGGTGCCTAAAGTGGCAACCCAGACTCAGAGGACGGTTGGTGGTGTAGAGCTTCCTGTAGCCGCATGGCGTTCG
+
BBCCCDAACCBBGGGGGGGGGGGHHHHGGHHGHHH333FCA2AEFFGGA1E113D5A5AA5BAE55@53?E0E>11>?/1>
@M02034:409:000000000-BFKT7:1:2108:10301:5881 1:N:0:35
AAAGTCGAGGTGCCTAAAGTGGCAACCCAGACTAATCATAATGTTGGT
+
A1>1AF1AD1AAGGGGFBGGGCF0FEHGC00FG11F11AA222DF2/A
@M02034:409:000000000-BFKT7:1:2108:13638:5882 1:N:0:35
AAAGTCGAGGTGCCTAAAGTGGCAACCCAGACTAATAATCTGGTTGGTGGTGTAGAGCTTCCTGTAGCCGCATGGCGTTCGTACTTAAATATGGAACTAACCATTCCAATTTTCGCTGTCTCTTATACACATCTCCGAGCCCACGAGACA
+
AABACFCCBDAAGGGGGGGGGGGHHHHGGHHGHHHHHHHHHHHHHGGFFEEFGHHHHHHHHHHHGHHHHGGEGGHHGGGGGGHHHHHHHHHHHHGHHHHHHHFHHHHHHHHHHHGGGGFHHFHHHHHHGHGHHHHHGCGGGGHGGGGGGF
@M02034:409:000000000-BFKT7:1:2108:20534:5893 1:N:0:35
AAAGTCGAGGTGCCTAAAGTGGCAACCCAGACTGAGAGGCGGGTTGGGGGTGTTG
+
CCCCBFBCCCABGGGGGGGGGGGHHHHGGFHGHHHBEHGGFGGCE0E?E?>@/1?
@M02034:409:000000000-BFKT7:1:2108:5650:5897 1:N:0:35
AAAGTCGAGGTGCCTAAAGTGGCAACCCAGACTTCTAGGGAGGTTGGTGGTGTAGAGCTTCCTGTAGCCGCATGGCGTTCGTACTTAAATATGGAACTAACCATTCCAATTTTCGCTGTCTCTTATACACATCTCCGAGCCCACGAGACA
+
A@AB3BA@BDBBCFGGCGGGGGGHHHGGGHGGGCFCHGHG3ECEFHGGGG?CGFGGHGGGGHGFHGHFGEFGGGHGGGGGGGHGHGGGFHFBFGEFGHEEEFGGFFHGHHGGHHGFGGEEFGHGFHFFHEGGGGGGGFDGGGHG?GCFGB
@M02034:409:000000000-BFKT7:1:2108:25212:5901 1:N:0:35
AAAGTCGAGGTGCCTAAAGTGGCAACCCAGACTATTGGGGCTGTTGGTGGTGTAGAGCTTCCTGTAGCCGCATGGCGTTCGTACTTAAATATGGAACTAACCATTCCAATTTTCGCTGTCTCTTATACACATCTCCGAGCCCACGAGACA
+
A?AAADAA@BBBGGGGGGGGGGGHHGHGFGHGHHHHHHHG?EEFGHHEFGGGBFGGHGHHGHHGGGHBGE@>EEHFEFEFEDEFGFFBGGGHHHEFBG3F3BFFGGFHGFGHHGGEGGGHHHHHDGFGGGBBCGGFCCC@/FEFGFCGG?
@M02034:409:000000000-BFKT7:1:2108:17680:5909 1:N:0:35
AAAGTCGAGGTGCCTAAAGTGGCAACCCAGACTAAGCCTGGGGTTGGTGGTGTAGAGCTTCCTGTAGCCGCATGGCGTTCGTACTTAAATATGGAACTAACCATTCCAATTTTCGCTGTCTCTTATACACATCTCCGAGCCCACGAGACA
+
AABCADAADAABGGGGGGGGGGGHHHHGGHGFHHHHHHHHHGGEEGGEFGEFEGHHHGHHHGHHGHHEEECEGGHGGGGGGEGHHHHHHGHGHHGFFHHHHHFHHFGHFHHHHGGGGGGHHHGHEHFHFHFHHFFGFCGGGFHGGGGDCF
@M02034:409:000000000-BFKT7:1:2108:25992:5923 1:N:0:35
AAAGTCGAGGTGCCTAAAGTGGCAACCCAGACTGGGTTTGCGGTTGGTGGTGTAGAGCTTCCTGTAGCCGCATGGCGTTCGTACTTAAATATGGAACTAACCATTCCAATTTTCGCTGTCTCTTATACACATCTCCGAGCCCACGAGAC
+
BBBBAF>>DAABGGGGGGGGGGGFCFFEFGEFHHCGBFEGGFGEGGGEFFBFFGGGFGHHBGHGG@FDFEECEGHBEEGGGGHHHHFFHHFHHHB3FHHGGFDGH44EFGHHHFEADGEDFDBFFGBD3FGHFGG@?/</><?C@CC.C
@M02034:409:000000000-BFKT7:1:2108:25381:5924 1:N:0:35
AAAGTCGAGGTGCCTAAAGTGGCAACCCAGACTAAGGGTCCTGTTGGTGGTGTAGAGCTTCCTGTAGCCGCATGGCGTTCGTACTTAAATATGGTACTAACCATTCCAATTTTCGCTGTCTCTTATACACATCTCCGAGCCCACGAGACA
+
BBBBBFBB@BBBGGGGEGGGGGGHHHHGGH22FBFGCHHGHHHHHHEGC2EEB3F5BAAF5FDGF55FDAE0EEB1>?>1E>?1FGHD3@44FG4@@BFHE?3B??G4?FEHE4>EGGEHG4BGBBB?GFFHH3FBF/@DDGHGC/<A<?
@M02034:409:000000000-BFKT7:1:2108:13788:5930 1:N:0:35
AAAGTCGAGGTGCCTAAAGTGGCAACCCAGACTCAGCCGCAGGTTGGTGGTGTAGAGCTTCCTGTAGCCGCATGGCGTTCGTACTTAAATATGGAACTAACATTCCAATTTTCGCTGTCTCTTATACACATCTCCGAGCCCACGAGACAG
+
AAAABFBADD>AGGGGGGGGFGGHGHHCGFCCGHHHHHEGGGFHHGGEFGEFGBHFHHHHHGHGFGHGHGE?EEHGEFGFGGHHHHHHHHHHHHBDGHFHHGHHHHHFHHHHHGGEGCGHHHHHHGHHHGHHHHHGCGGGGHEGGCDDHF
@M02034:409:000000000-BFKT7:1:2108:23367:5931 1:N:0:35
AAAGTCGAGGTGCCTAAAGTGGCCACCCAGACTCCTTCGCCTGTTGGTGGTGTAGAGCTTCCTGTAGCCGCATGGCGTTCGTACTTAAATATGGAACTAACCATTCCAATTTTCGCTGTCTCTTATACACATCTCCGAGCCCACGAGACA
+
ABBAAFAABBABCGGGGGGGGGFCBGHFGHHGFHHHGHECGGHHHHEEFAEFGHHHHGHHHBGGHHHHHGGGGGHHGGGGGGGHHHHHBFHHHGFGFHHGHHGHBFGFDFGHH4EDE?EFGGHFFHBFBCGHFHGHGCC@DFHGG<@ADC
@M02034:409:000000000-BFKT7:1:2108:12133:5938 1:N:0:35
AAAGTCGAGGTGCCTAAAGTGGCAACCCAGACTCGTGGGAGTGTTG
+
ACCCBFBBDBBCGGGGGGGGGGGHHHHGGHHGH322B2A2F2FG5F
@M02034:409:000000000-BFKT7:1:2108:26057:5942 1:N:0:35
AAAGTCGAGGTGCCTAAAGTGGCAACCCAGACTCCTTCTCAGGTTGGTGGTGTAGAGCTTCCTGTAGCCGCATGGCGTTCGTACTTAAATATGGAACTAACCATTCCAATTTTCGCTGTCTCTTATACACATCTCCGAGCCCACGAGACA
+
CCCCBFBBCCABGFGGFGGGGGGHHGHGGHHGHHHHHHHHHHHHHHGGGGGGHHHHHHHHHHHHHEHHGEGGGGHGFEGGGGHHHHHFHHGHHHBGHHHHHFHGHGFHHHHHHGGGGGGHHHHHHHEFGHHHGHGGFBCC@FHGFGCGGC
@M02034:409:000000000-BFKT7:1:2108:10555:5943 1:N:0:35
AAAGTCGAGGTGCCTAAAGTGGCAACCCAGACTGATGCGCATGTTGGTGGTGTAGAGCTTCCTGTAGCCGCATGGTGTTCGTACTTAAATATGGTACTAACCTTTCCAATTTTCGCTGTTCTTATACACATCTCCGAGCCC
+
BBBBBDABCCABFGGGGFGGGGFHHGHGGD22F33AA52A22EHG52E11ECEFGA55BF5GFDG5F53AE0E>155B>F1>2B?DGFEBG4F344@FDG313B??E44BFHF4/?E/?BEGGBF44B3B2?3?FC@CCC?
@M02034:409:000000000-BFKT7:1:2108:13294:5944 1:N:0:35
AAAGGCGAGGTGCCTAAAGTGGCAACCCAGACTAATAAGCCTGTTGGTGGTGTAGAGCTTCCTGTAGCCGCATGGCGTTCGTACTTAAATATGGAACTAACCATTCCAATTTTCGCTGTCTCTTATACACATCTCCGAGCCCACGAGA
+
>3AA3>A@DDABGGGFFDGFFGGHFFFEEHHGHHHHHFFFFFGFBBFAFEEFFEGEHFGGFFFBB5GFB?EEEEFHE1@FFGF?GFEE3FDBGHBB?F33?03BB4BDFGFHH4<EGDADD?DGEGB3?B2B2G3<A?@B@FEGGG/C
@M02034:409:000000000-BFKT7:1:2108:6070:5947 1:N:0:35
CAAGTCGAGGTGCCTAAAGTGGCAACCCAGACTAATCATAGTGTTGGTGGTGTAGAGCTTCCTGTAGCCGCATGGCGTTCGTACTTAAATATGGAACTAACCATTCCAATTTTCGCTGTCTCTTATACACATCTCCGAGCCCACGAGAC
+
AA>ABFABBDAAGGGGGGFFGFCHHHHGFHHGGHGHHHHHHGFHHHHGGGEFHHHDGHHHGGHFFGGDBEEEGGHHGGGGFGHHHHHHGHHHHHF3GGGHHHDGHHGFHHHHHFEEGGEGHHHHHFF?4FHHFFFGGGGGCGHGG/AED
@M02034:409:000000000-BFKT7:1:2108:21069:5954 1:N:0:35
AAAGTCGAGGTGCCTAAAGTGGCAACCCAGACTGG
+
AA@@>BAADDABGGGGFFGEEDFHHHHGGHHGHBC
@M02034:409:000000000-BFKT7:1:2108:26072:5955 1:N:0:35
AAAGTCGAGGTGCCTAAAGTGGCAACCCAGACTCCTCCTCAGGTTGGTGGTGTAGAGCTTCCTGTAGCCGCATGGCGTTCGTACTTAAATATGGAACTAACCATACCAATTTTCGCTGTCTCTTATACACATCTCCGAGC
+
1>A?1DAA@A1>EGGG11F3ADFGHAFEEFHCB1FG0A0BDGHDBCEGECEFEGGBGFHH1F1GBGB2EEEE?ACGCEEFGEBGGHH1@EGBE1@1FGF1B0BB1BB>BBGGF2<A?/?<G22FDFD22FBG1BGFFC/<
@M02034:409:000000000-BFKT7:1:2108:9800:5957 1:N:0:35
AAAGTCGAGGTGCCTAAAGTGGCAACCCAGACTCAGCATACTGTTGGTGGTGTAGAGCTTCCTGTAGCCGCATGGCGTTCGTACTTAAATATGGAACTAACCATTCCAATTTTCGCTGTCTCTTATACACATCTCCGAGCCCACGAGACA
+
BABABFBBBBBBAFGGGGGGGGGHFHHGGHHGHHHHGFHHHHHHHHHGGGGFHHHGHHHHGHHHHHGHHGGGGGHGGGGGGFFHGF4FGGDGHHHFHHGHGHFFHGHH4FGHHFEGGGGGHHHF?GFG4GHH2GHHG/BCGGHGGDGGGF
@M02034:409:000000000-BFKT7:1:2108:12137:5957 1:N:0:35
AAAGTCGAGGTGCCTAAAGTGGCAACCCAGACTCGGGGGGGGGTTGGTGGTGTAGAGCTTCCTGTAGCCGCATGGCGTTCGTACTTAAATATGGAACTAACCATTCCAATTTTCGCTGTCTCTTATACAC
+
>AAA3B3ADBBBGGGFFGGGFGFHHHHGGHGGHHGGGGGGGFFBBBF.AD.EFBFFFFFFFFFFFFFBFFFFFFFFFFFEFFFFFFFF9BFFFFFBFFBFBFFFFFFFBFFFFFFFFBAFFFFFBFB//9
@M02034:409:000000000-BFKT7:1:2108:7720:5964 1:N:0:35
AAAGTCGAGGTGCCTAAAGTGGCAACCCAGACTCCTGGGGCGGATGGTGGTGTAGAGCTTCCTGG
+
BBBBBFBBBBAAFGGFGGGGGGGHGHHFGHHD3BAGHHGG?E?00EFBFFGG?3F3F4FGBGFHF
@M02034:409:000000000-BFKT7:1:2108:25794:5967 1:N:0:35
AAAGTCGAGGTGCCTAAAGTGGCAACCCAGACTCAGAATCAGGTTGGTGGTGTAGAGCTTCCTGTAGCCGCATGGCGTTCGTACTTAAATATGGAACTAACCATTCCAATTTTCGCTGTCTCTTATACACATCTCCGAGCCCACGAGAC
+
BABBBF3ADDAAGGGGGGGGGGGHHHHGGHHGHHFGHHHGHHHHHHGGGGEFHHHHHHHHHGHHHHHHHGGGFGHHGGGEGEHGHHHFHHGHHHGHFHHHHHHBHHHHHGHHHHGGCEEGHHHHHHHHHHHHGFGF?DGGGGHGGGCDG
@M02034:409:000000000-BFKT7:1:2108:21068:5972 1:N:0:35
AAAGTCGAGGTGCCTAAAGTGGCAACCCAGACTGGGACGGTGGTTGGTGGTGTAGAGCTTCCTGTAGCCGCATGGCGTTCGTACTTAAATATGGAACTAACCATTCCAATTTTCGCTGTCTCTTATACACATCTCCGAGCCCACGAGACA
+
AABCBFCCCCCCGGGGGGGGGGGHHHHGGHHGHHHHHGGGEHGEFGGGFGEGGFHHHHHHHHHHHHHGHGGGGGHHFGGGGGHHHHHHDGHHHHGHFHGFFHFGHHHHHHHHHHGGGGGHHHHHHHHHHHBHHHGHGDGGGGGFGGGGGB
@M02034:409:000000000-BFKT7:1:2108:12249:5982 1:N:0:35
AAAGTCGAGGTGCCTAAAGTGGCAACCCAGACTCAGCAGAATGTTGGTGGTGTAGAGCTTCCTGTAGCCGCATGGCGTTCGTACTTAAATATGGAACTAACCATTCCAATTTTCGCTGTCTCTTATACACATCTCCGAGCCCACGAGA
+
AABBBFBCBCBCGGGGGGGGGGGHHHHGGHGGHFBFGDGGHF555D2A2AE1A3D5DD335BAD55A53AE0BEE?>1>F???E1@GD@FG@DB33B@FH313B?4F4?D3F?4/?EA/B4BFD44D4F2F2BFG2?/<<C?/<BD?<
@M02034:409:000000000-BFKT7:1:2108:15164:5983 1:N:0:35
AAAGTCGAGGTGCCTAAAGTGGCAACCCAGACTAATAATAAGGTTGGTGGTGTAGAGCTTCCTGTAGCCGCATGGCGTTCGTACTTAAATATGGAACTAACCATTCCAATTTTCGCTGTCTCTTATACACATCTCCGAGCCCACGAGACA
+
AABBAFCCCCBBGGGGGGGGGGGHHHHGGHHGHHHHHHHHHHHHHHGEFGEFGHHHHHHHHHHHGHHHHEGFGGHHGGGGGGHHHHHHGHHHHHHHHHHHHGGHHHHGHHHHHHGGGGGHGHHHGHHEHHFHHHHHFDGGGGHGGF@AFB
@M02034:409:000000000-BFKT7:1:2108:7073:5984 1:N:0:35
AAAGTCGAGGTGCCTAAAGTGGCAACCCAGACTAGGAATGATGTTGGGGGTGTAGAGCTTGCTGTAGCCGCATGGTGTTCGAACTTAAATAT
+
CCCCCFBCCCCCGGGGGGGGGGGHHHHGGHFFH3FG35FG3FGHBGC2AAEEAAF555B33?5FD5@5@EE/EE?3@114?1BB?BG334F?
@M02034:409:000000000-BFKT7:1:2108:7096:5984 1:N:0:35
AAAGTCGAGGTGCCTAAAGTGGCAACCCAGACTACGAATGTTGTTGGTGGTGTAGAGCTTCCTGTAGCCGCATGGCGTTCGTACTTAAATATGGAACTAACCATTCCAATTTTCGCTGT
+
3AAAAB>3>AA?FFFEGFG6BFFHFHHGGHH2E3A222F35BEAA2A2EEE1ABBAGG3B5BGG55E53EEEG1??@1>BA1EEFFDBBGFFFBB3BF3BCB3FDEGGHHHEHHED//<
@M02034:409:000000000-BFKT7:1:2108:22421:5985 1:N:0:35
AAAGTCGAGGTGCCTAAAGTGGCAACCCAGACTGGGAAGGGGGTTGGTGGTGTAGAGCTTCCTGTAGCCGCATGGCGTTCGTACTTAAATATGGAACTAACCATTCCAATTTTCGCTGTCTCTTATACACATCTCCGAGCCCACGAGACA
+
BBBBBFBBBBBBGGGGGGGGGGGHHHHGGHGGHHHHHHFGGGGFEGGFGGEFGFHGHFHHGHHHHGHHHGGGGGHFGGGGGGHHHHHGFHGHHHGFFHHGHHGHHHHGHHHHHHGGGGGHHHHHHHHHFHGHHHFBECGGGGHGGGGGGF
@M02034:409:000000000-BFKT7:1:2108:25614:5990 1:N:0:35
AAAGTCGAGGTGCCTAAAGTGGCAACCCAGACTGTGCATCAGGTTGGTGGTGTAGAGCTTCCTGTAGCCGCATGGCGTTCGTACTTAAATATGGAACTAACCATTCCAATTTTCGCTGTCTCTTATACACATCTCCGAGCCCACGAGAC
+
A3AAAF?ABBBAFGGGGGGGGGEFHGHGGHHEFGHHHGHHHHGHHFGEFFEFGHGFHHGHHHHGHFHFHGGGEGHHGGEFGGFHHHHFHGGEHHHDGHHHHFHGFHHHHHHHHHGGGGEHHGHHHHGHFHHFGHHHGCCGGGHGGGGGG
@M02034:409:000000000-BFKT7:1:2108:19029:5991 1:N:0:35
AAAGTCGAGGTGCCTAAAGTGGCAACCCAGACTGATTCTACGGTTGGTGGTGTAGAGCTTCCTGTAGCCGCATGGCGTTCGTACTTAAATATGGAACTAACCATTCCAATTTTCGCTGTCTCTTATACACATCTCCGAGCCCACGAGACA
+
CCBBCFCCCCBBGGGGGGGGGGGHHHHGGHGGHHHHHHHHHGGHGGGGGGFFGHHHHHHHHHHHHHHHHGGGGGHHGGGGGGHHHHHHHHHHHHHHGHHHHHHHHHHHHHHHHHGGGGGHHHHHHHHHFHHHHHHHCDGGGGHGGGGGGE
@M02034:409:000000000-BFKT7:1:2108:22546:5991 1:N:0:35
AAAGTCGAGGTGCCTAAAGTGGCAACCCAGACTACTACGCATGTTGGTGGTGTAGAGCTTCCTGTAGC
+
BCCCCFABCBCCGGGGGGGGGGGHHHHGGHHGHHFHHHEA2EFHBGEAA1E1A3F555AA5FADF555
@M02034:409:000000000-BFKT7:1:2108:16209:5997 1:N:0:35
AAAGTCGAGGTGCCTAAAGTGGCAACCCAGACTCCGTCTATTGTTGGTGGTGTAGAGCTTCCTGTAGCCGCATGGCGTTCGTACTTAAATATGGAACTAACCATTCCAATTTTCGCTGTCTCTTATACACATCTCCGAGCCCACGAGACA
+
BBBBBFBBBBBBGGGGGGGFGGGGFHHGGHHGHHHGHHHHHHHHHHHGGGGFGFHGHHHHHHHHHHHHHGGGGGHHGFGGGGHHHHHHHHHHHGHGGHGHHHGHHHHHHHHHHHGGGGGHHHFHGHHHHHHHHHHGFCGGGGHGGGGGGF
@M02034:409:000000000-BFKT7:1:2108:14356:6000 1:N:0:35
AAAGTCGAGGTGCCTAAAGTGGCAACCCAGACTCGGGAGGTTGGAGGT
+
BBCCAFABCCCCGGGGGGGGGGGHHHHGGHG2GFA2E2AE2BG?3B1A
@M02034:409:000000000-BFKT7:1:2108:16227:6001 1:N:0:35
AAAGTCGAGGTGCCTAAAGTGGCAACCCAGACTCCGTCTATTGTTGGTGGTGTAGAGCTTCCTGTAGCCGCATGGCGTTCGTACTTAAATATGGAACTAACCATTCCAATTTTCGCTGTCTCTTATACACATCTCCGAGCCCACGA
+
>>AA3B>>AAAAGGGFABFF5FFGHFFEGHHCHFHG2BFGFFFDFGFBAEEFAGFGHGF3FGDEBGFDEEEEEFFFE1>FGGGFHFHHHHFGHGF3@FFFHA3F3EBFHB?4FGEEGGGFHFHFFHBDFGDF1FFBECBB?ECFC@
@M02034:409:000000000-BFKT7:1:2108:18656:6006 1:N:0:35
AAAGTCGAGGTGCCTAAAGTGGCAACCCAGACTCAGACTCATGTTGGTGGTGTAGAGCTTCCTGTAGCCGCATGGCGTTCGTACTTAAATATGGAACTAACCATTCCAATTTTCGCTGTCTCTTATACACATCTCCGAGCCCACGAGACA
+
BBBBAFABBBAAGGGGGGGGFGGHHHHGGHGGHGHHHHHHHHHGHHHGGGEFGHHHHGHHHHHFFHHHHGGGGGHGGEGGFGHHHHGFGBGHHHHFGFFFFHHHHHHHGHHHHHGGGGFFFFHHHHFFHHGHGGGFFCCCFGHGGGGGGG
@M02034:409:000000000-BFKT7:1:2108:21695:6011 1:N:0:35
AAGGTCGAGGTGCCTAAAGTGGCAACCCAGACTGGGAAGAAGGTTGGTGGTGTAGAGCTTCCTGTAGCCGCATGGCGTTCGTACTTAAATATGGAACTAACCATTCCAGTTTTCGCTGTCTCTTATACACATCTCCGAGCCCACGAGACA
+
AA3AAFBDBBBBGGGGGGGGGGGHHHHGGHHDHFDGHHGGFGFEGGGGFFEFAGGEGHEHFHHHBFGBBEEFGGGFGGGFEEFCGHHGFHHHGHBBFGHHGF3GHHHFHHHHHHGGGGEFHHGEDBDBFHFGHHBFEBCD@CCFCCDFGF
@M02034:409:000000000-BFKT7:1:2108:18378:6011 1:N:0:35
AAAGTCGAGGTGCCTAAAGTGGCAACCCAGACTGTTGGTAATGTTGGTGGTGTAGAGCTTCCTGTAGCCGGATGGCGTTCGTACTTAAATATGGAACTAACCATTCCAATTTTCGCTGTCTCTTATACACATCTCCGAGCCCACGAGACA
+
AAA3ABABBBAAGGGGGGGGFDGFHHHEFHHGHHFFHHAFAGHGHFGGGGABAFGFHHHHFHHFGFFDGE0EGGGHGGGGEFHHHHHHHHGGFHEBGHHHFHFHHHHF?EGHHHGGGGE?GGHHGHHFHHEHGFHGG?GBDGHGGCCDGF
@M02034:409:000000000-BFKT7:1:2108:22772:6015 1:N:0:35
AAAGTCGAGGTGCCTAGAGTGGCAACCCAGACTGGGGTGGGGGTTGGTGGTGTAGAGCTTCCTGTAGCCGCATGGCGTTCGTACTTAAATATGGAACTAACCATTCCAATTTTCGCTGTCTCTATACACATCTCCGAGCCCACGAGACAG
+
AABBBFBBBDAAGGGG4FGGGGGGHHHGGHHGHHHHGAAEGGGGGGG1EEGFFGHGHBGHFHHHHGHEFEGFGGHEFGGGGECGHFHBGGHHHHBDGHHH2?DGHHHFHGHHHHGGGGGHHHHBGGFHHFGHHHGG@DFGGEGGCGGGHH
@M02034:409:000000000-BFKT7:1:2108:14481:6022 1:N:0:35
AAAGTCGAGGTGCCTAAAGTGGCAACCCAGACTACTAATAAGGTTGGTGGTGTAGAGCTTCCTGTAGCCGCATGGCGTTCGTACTTAAATATGGAACTAACCATTCCAATTTTCGCTGTCTCTTATACACATCTCCGAGC
+
1AA@1B11>>1A1GGDFGGAEGG0CAFEAACF1BEGFHHHFHHABFCAAAAAFFFHHEDFFFDFBFGH1EEEEGFGEEEEEE0FGFHGHH2BGHEHFBHEFABF1>GBGHF2FFEFEE<FH2FGHHH2GBD11>GFG//B
@M02034:409:000000000-BFKT7:1:2108:24428:6024 1:N:0:35
AAAGTCGAGGTGCCTAAAGTGGCAACCCAGACTAGTATGACGGTTGGTGGTGTAGAGCTTCCTGTAGCCGCATGGCGTTCGTACTTAAATATGGAACTAACCATTCCAATTTTCGCTGTCTCTTATACACATCTCCGAGCCCACGAGACA
+
AAAAAFBBBBBBGGGGGGGFGGGHHHHGGHHGHHHGHHHHHGG2FFGEGGGFAGHHHEHHHHHHGHHHHEGGGGHGGGGGGGHGHHHHHHHHHHHFHHGHHHHHHHHHEFHHHHGGGGGGHGHHHHGGHHFHCDFDC<BCFGHGGGGGGF
@M02034:409:000000000-BFKT7:1:2108:17235:6041 1:N:0:35
AAAGTCGAGGTGCCTAAAGTGGCAACCCAGACTGCGACTCCGGTTGGTGGTGTAGAGCTTCCTGTAGCCGCATGGCGTTCGTACTTAAATATGGAACTAACCATTCCAATTTTCGCTGTCTCTTATACACATCTCCGAGCCCACGAGACA
+
AABCADBBBBABGGGGGGGGFGGHHHHGGHHGHHHGGGGGHGGGGGGEFGEFGGHHHHHHHHHHGHGHHGGGGGHHGGGGGGHHHHHHHHHHGGGGHHHHHHFHHHHHHHHHHHGGGGFHHHHHHHHHHHFHHHHHGGGGGGHGGGGGGE
@M02034:409:000000000-BFKT7:1:2108:6900:6045 1:N:0:35
AACGTCGAGGTGCCTAAAGTGGCAACCCAGACTGGTAATCTGGTTGGTGGTGTAGAGCTTCCTGTAGCCGCATGGCGTTCGTACTTAAATATGGAACTAACCATTCCAATTTTCGCTGTCTCTTATACACATCTCCGAGCCCACGAGACA
+
3A33AAD@?DAAFGGGCGFFGEFGHHHGFHEFHH2FGF55DGHGGFGEFGGGHHHGGFHHHHHHHEHHHEGCGGFFGGGGGGCGHHHGDFGHHB@@FFGGHHHHHGFHBGHHHHGGGGGHGGFHHHHFHGFHHHHGGFGCGGHGGGGGGC
@M02034:409:000000000-BFKT7:1:2108:20315:6056 1:N:0:35
AAAGTCGAGGTGCCTAAAGTGGCAACCCAGACTGGGACTGCTGTTGGTGGTGTAGAGCTTCCTGTAGCCGCATGGCGTTCGTACTTAAATATGGAACTAACCATTCCAATTTTCGCTGTCTCTTATACACATCTCCGAGCCCACGAGACA
+
AABBAFBBCBBCGGGGGGGGGGGHHHHGGGHGHHGHHHHHHHHHHHHFFGGFGFHHHGHHHHHHHFHHHGGGGGHHGGGGGGHHHHHHHHHHHHFHHHGGHHBGHHHHHHHHHHGGGGGHHHHHHHHHFHFHHHHGGGCFGGHGGGGGGC
@M02034:409:000000000-BFKT7:1:2108:18895:6062 1:N:0:35
AAAGTCGAGGTGCCTAAAGTGGCAACCCAGACTTCTAATCAGGTTGGTGGTGTAGAGCTTCCTGTAGCCGCATGGCGTTCGTACTTAAATATGGAACTAACCATTCCAATTTTCGCTGTCTCTTATACACATCTCCGAGCCCACGAGACA
+
BAABBFBADBABGGGGGGGGGGGHHCGGGFEGHHHHHHHHHHHHGHGGFGGFGHHHHHHHHHHHGFHHFGGGGGHHGGGGGGEHHHHFFHHHHGHEFGDGFHGHHHHHHHHHHHGGGDEGFHHHHHHHHHGHGHHHGGGGGGHGGFFGGF
@M02034:409:000000000-BFKT7:1:2108:20564:6064 1:N:0:35
AAGTCGAGGTGCCTAAAGTGGCAACCCAGACTTCGGGGGGGGTTGGTGGTGTAGAGCTTCTTGTAGCCGCATGGCGTTCGTACTTAAATATGGAACTAACCATTCCAATTTTCGCTGTCTCTTATACACATCTCCGAGCCCACGAGACAG
+
BCBABBCBBAAFGGGGGGFGGGHGHHGGGHGHHHGGGGGGGFFFFFFEFAEFFFFFFFFFFFFFFFFFFFFFFFFDAFFFFFFFFFFFFFFFFFFFFFFFFFFFFFFFFFFFFFFFFDFFFFFFFFFFFFFFFFFFCFFFFFFFFFFFFF
@M02034:409:000000000-BFKT7:1:2108:17439:6064 1:N:0:35
AAAGTCGAGGTGCCTAAAGTGGCAACCCAGACTAAGAATCAGGTTGGTGGTGTAGAGCTTCCTGTAGCCGCATGGCGTTCGTACTTAAATATGGAACTAACCATTCCAATTTTCGCTGTCTCTTATACACATCTCCGAGCCCACGAGACA
+
CCCCAFABCCABGGGGGGGGGGGHHGHGGHHGHHGHHHHGCHHFGHGEFFEFGHHHHHGHHHHHHHFDDEFEGGGFGFGGFGFHHHHHGGHHHHGEGGHFHHFHBHHFHHHHHFGGGGEBHFHGFFFFGHBGGHHHFCGBFFCFGGGGCG
@M02034:409:000000000-BFKT7:1:2108:15069:6069 1:N:0:35
AAAGTCGAGGTGCCTAAAGTGGCAACCCAGACTGGTCCTTCTGTTGGTGGTGTAGAGCTTCCTGTAGCCGCATGGCGTTCGTACTTAAATATGGAACTAACCATTCCAATTTTCGCTGTCTCTTATACACATCTCCGAGCCCACGAGACA
+
CABBCFCCCCAAGGGGGGFGGGGHHHHGGHHGHHHHHHHHHHHHHHHEFGEFGFHHHHHHHHHHGGGGHEEGGGHHGEGGGGHHHHHHHHGHHFGFGFHHHHFHHHHHHHHHHHGGGGFHHHHHHHGGHHHHGHHHFC@CGGHGGGGGGH
@M02034:409:000000000-BFKT7:1:2108:25928:6082 1:N:0:35
AAAGTCGAGGTGCCTAAAGTGGCAACCCAGACTCCTGCGAGGGTTGGTGGTGTAGAGCTTCCTGTAGCCGCATGGCGTTCGTACTTAAATATGGAACTAACCATTCCAATTTTCGCTGTCTCTTATACACATCTCCGAGCCCACGAGAC
+
AABBAFABBDABGGGGGGGFGFGFFDGGGHHGHHHHHFEEGGGEGGGEGGFFGHHFHGHHHGHFGGGFGEEFEGHFGEGFGEGHHHHGHHFFHFDFFHHHHGHHGHHGHHHHHHGGGGGHHGHHGGHBF2FGHFFBC?//CFGEFGGGD
@M02034:409:000000000-BFKT7:1:2108:5962:6112 1:N:0:35
AAAGTCGAGGTGCCTAAAGTGGCAACCCAGACTGGGGCGGGGGTTGGTGGTGTAGAGCTTCCTGTAGCCGCATGGCGTTCGTACTTAAATATGGAACTAACCATTCCAATTTTCGCT
+
1>1>ADAADDAAGGG1FGGGGFFCBGHECGGFHG0F?AEEGGGEECCG/EGEGFHBFBHH1CG1FBG21C@CCGHFCCCGCFBGCDDFHGFFGB11=CB=/<DCFHFGB=GHH<ACC
@M02034:409:000000000-BFKT7:1:2108:23176:6114 1:N:0:35
AAAGTCGAGGTGCCTAAAGTGGCAACCCAGACTGGGGTGGCGGTTGGTGGTGTAGAGCTTCCTGTAGCCGCATGGCGTTCGTACTTAAATATGGAACTAACCATTCCAATTTTCGCTGTCTCTTATACACATCTCCGAGCCCACGAGAC
+
BBAABDAADBABGGGGFFFFGFGHHHHGGHHGHHHHGGEEGGGFGGGBFGEFHFGEGBGGHHHGFDFFGEGEEFHHGGGGGFHHHHGBDGGHGHBGGHFFHFBGHHHFGGHHHB<<<DD<GHGF>FDFGHFHBGDFE//CGGCFG@?EA
@M02034:409:000000000-BFKT7:1:2108:15610:6114 1:N:0:35
AAAGTCGAGGTGCCTAAAGTGGCAACCCAGACTAATGCGAATGTTGGTGGTGTAGAGCTTCCTGTAGCCGCATGGCGTTCGTACTTAAATATGGAACTAACCATTCCAATTTTCGCTGTCTCTTATACACATCTCCGAGCCCACGAGACA
+
BABBBFBBBBAAGGGGGGGFGGGHHHHGGHHGHGHHHHGGGGHGGGHEFGEFGHHGHHHHHHHGHFHHHGGGGGHGEEEFGGFHHHHGHHHHHHHHFHHHHHHHHHHFGHHHHHGGGGGFHGHHHHFHHGHHHHGHG?CFGGHGG??EGC
@M02034:409:000000000-BFKT7:1:2108:7536:6115 1:N:0:35
AAAGTCGAGGTGCCTAAAGTGGCAACCCAGACTAATACTCAGGTTGGTGGTGTAGAGCTTCCTGTAGCCGCATGGCGTTCGTACTTAAATATGGAACTAACCATTCCAATTTTCGCTGTCTCTTATACACATCTCCGAGCCCACGAGAC
+
CCCCCFCBCCAAGGGGFGGGGGGHHHHGGHHGHHHGGHHHGHHHHHGGGGGGHHHGGFHHHGHGHHHEGEGGGGH1EGGGGECGHGGGEFG4EFGFGGGGGFGGHHHFFFGHHDEFGGGHHHHHFHHHHHHHHHGFDCCGGC/?DCGDG
@M02034:409:000000000-BFKT7:1:2108:21541:6127 1:N:0:35
AAAGTCGAGGTGCCTAAAGTGGCAACCCAGACTTGTCCGCATGTTGGTGGTGTAGAGCTTCCTGTAGCCGCATGGCGTTCGTACTTAAATATGGAACTAACCATTCCAATTTTCGCTGTCTCTTATACACATCTCCGAGCCCACGAGAC
+
AAAABFBBBBBBGGGG4FGGGGGHGHHGGHCFFFEGHHGG2EEADG2FGGGGAGHDGHHHFHHHBDA5GEEEEGHHCEEGGGHHHGFE3BGFF333BFGFFFGGGHGF?FEFFF@/EEEFGHHFGHDFBF2GBFGFD/>C?F/F/<C/<
@M02034:409:000000000-BFKT7:1:2108:18193:6130 1:N:0:35
AAAGTCGAGGTGCCTAAAATGGCAACCCAGACTAATGCGACTGTTGGTGGTGTAGAGCTTCCTGTAGCCGCATGGCGTTCGTACTTAAATATGGAACTAACCATTCCAATTTTCGCTGTCTCTTATACACATCTCCGAGCCCACGAGACA
+
AABBAFBBCDBBGGGGGGBGGGHHHHHGGHHGHHHHHHGFGGGGHHHGGGEFGHHHHHHHHHHHGHHHHFGFGGHHGGGGGGHHHHHHFHHHHHGHHHHHGHHHHHHHGHHHHHGGGGGGHHHHHHFHGHFHHHHFGFGGGGHGGGGGGG
@M02034:409:000000000-BFKT7:1:2108:15614:6132 1:N:0:35
AAAGTCGAGGTGCCTAAAGTGGCAACCCAGACTAATGCGAATGTTGGTGGTGTAGAGCTTCCTGTAGCCGCATGGCGTTCGTACTTAAATATGGAACTAACCATTCCAATTTTCGCTGTCTCTTATACACATCTCCGAGCCCACGAGACA
+
AABBCFBBBBCBGGGGGGGGGGGHHHHGGHHGHHHHHHGGGFHHHHGEFGFFGHHGHHHHHHHHHHHHHGGEGGHHGGGGGGGHHHHHFHHHHHFFHHGHHHHGHFHHGHHHHHGGGGGHHHHHHHFHFHHFHHGFD?CGGGHGGGGGGF
@M02034:409:000000000-BFKT7:1:2108:15783:6143 1:N:0:35
AAAGTCGAGGTGCCTAAAGTGGCAACCCAGACTAATAAGGAGGTTGGTGGTGTAGAGCTTCCTGTAGCCGCATGGCGTTCGTACTTAAATATGGAACTAACCATTCCAATTTTCGCTGTCTCTTATACACATCTCCGAGCCCACGAGACA
+
CCCCCFCCCCABGGGGGGGGGGGHGHHGGHHGHBGGGFFHBHGGGHGGGGGFHHHFHHHHHHHHHHHHHGGGGGGFGGGGGGHHHHHGHHHHHHHHGHHHHHHHHHHHBFHHHHGGGGGHHGHHFHHHGHGHHHHHGCGGDGHGGGGGGE
@M02034:409:000000000-BFKT7:1:2108:25406:6145 1:N:0:35
AAAGTCGAGGTGCCTAAAGTGGCAACCCAGACTGGTGGTTCTGTTGGTGGTGTAGAGCTTCCTGTAGCCGCATGGCGTTCGTACTTAAATATGGAACTAACCATTCCAATTTTCGCTGTCTCTTATACACATCTCCGAGCCCACGAGAC
+
BBBBBFBBBBBBGGGGGGGGGGGHHGHGF2GGHHCFFEEFHHHHHHFEF?EGHGGGEFGGFHHEGHHHHEGCEGHHGGGGGGFHGHHG3BFHHHFGGFHHHF3FFFHB4FFHHBEAGE?GHHHHDGFGDG2FGGDGFF//CEHGG/CAA
@M02034:409:000000000-BFKT7:1:2108:24374:6146 1:N:0:35
AAAGTCGAGGTGCCTAAAGTGGCAACCCAGACTACGGAGAATGTTGGTGGTGTAGAGCTTCCTGTAGCCGCGTG
+
AABBAD3>DDAAGGGGGGGFDGGHHHGGGHHGG3FAFAAE2BGHFHA1AAEAAAB5BBFG5FEG55B531E0>E
@M02034:409:000000000-BFKT7:1:2108:21290:6151 1:N:0:35
AAAGTCGAGGTGCCTAAAGTGGCAACCCAGACTACGGCTGAGGTTGGTGGTGTAGAGCTTCCTGTAGCCGCATGGCGTTCGTACTTAAATATGGAACTAACCATTCCAATTTTCGCTGTCTCTTATACACATCTCCGAGCCCACGAGACA
+
AAABBFBBBBBBGGGGGFGGGGGHGHHGCAGFGAEFE2EE2BFGFFCFEGGGHGHHHHHHHHHHHFHHHGGEFGHHGGGGGGHHHHHGFHHHHFBGHGFEGHHHHHHHDGGHHGGGGGFFHHHHEGFHDHFHGHFHG?DCGGEGCGC.CF
@M02034:409:000000000-BFKT7:1:2108:23953:6152 1:N:0:35
AAAGTCGAGGTGCCTAAAGTGGCAACCCAGACTCCGGTGGGGGTTGGTGGTGTAGAGCTTCCTGTAGCCGCATGGCGTTCGTACTTAAATATGGAACTAACCATTCCAATTTTCGCTGTCTCTTATACACATCTCCGAGCCCACGAGAC
+
>33>AFBBBBABGGGGGGGGGGGFHHHGFGHGHHHGCEEECEEGEGGGGGEFHHHHHHHHGFHFGHHHHEEGGGHHGFGGGGFHGHHHHHHHHFFGGHFFHHGHHHHHFGHHHHGGGGEEHHHHGHGHGHEHFGHHD/CDGGHGGGGGG
@M02034:409:000000000-BFKT7:1:2108:15157:6159 1:N:0:35
AAAGTCGAGGTGCCTAAAGTGGCAACCCAGACTGGGAGTCTGGTTGGTGGTGTAGAGCTTCCTGTAGCCGCATGGCGTTCGTACTTAAATATGGAACTAACCATTCCAATTTTCGCTGTCTCTTATACACATCTCCGAGCCCACGAGAC
+
A>AABFBABBBBGGGGGGGGGGGHFHGGGHGGHHHHHGGHHHHHGGGGGGGFGHHHHHHHHHHHHGHGHGGGGGHHGGGGGGBGHHHGHFHGHHHHFFGBGHHGHHHHGGHHHHGGGGGHHHHHFHGHEHFHGHDGACGFGGGFGCCGG
@M02034:409:000000000-BFKT7:1:2108:21227:6160 1:N:0:35
AAAGTCGAGGTGCCTAAAGTGGCAACCCAGACTAATAATCAGGTTGGTGGTGTAGAGCTTCCTGTAGCCGCATGGCGTTCGTACTTAAATATGGAACTAACCATTCCAATTTTCGCTGTCTCTTATACACATCTCCGAGCCCAC
+
AAABABAADDAAFGGABFG6FGGHGHGGEGHGHGDF5AFGF3FGGFGGGG?FHFGEGGBGEGGHHFGEHGG?EGHHGGGGGGHFEGGE3BBGGHF3BFFBEHFGHHGFDFGGHHFGGEGFHGBGFFFFBB2GFHGG/B/BDEEA
@M02034:409:000000000-BFKT7:1:2108:15789:6162 1:N:0:35
AAAGTCGAGGTGCCTAAAGTGGCAACCCAGACTAATAAGGAGGTT
+
>3AA>BA>A@AAGGGBBAADFFDHHHHGGHHGHHHHHHHFBEFAB
@M02034:409:000000000-BFKT7:1:2108:6057:6162 1:N:0:35
AAAGTCGAGGTGCCTAAAGTGGCAACCCAGACTCAGGTGGGGGTTGGTGGTGTAGAGCTTCCTGTAGCCGCATGGCGTTCGTACTTAAATATGGAACTAACCATTCCAATTTTCGCTGTCTCTTATACACATCTC
+
>11>AFAADDAAFGBGGGGGGFGFCAHGGGHFH1BBFFFE/E/EEECAFAEFG1F2E1FGHBHFFFDGHEC?EFHFEEEFEA0FGHHGFHGFGF11BE1BFAGFFFHB2B1GF2<AE/<@@D@F1@FFGFFC<<G
@M02034:409:000000000-BFKT7:1:2108:22424:6163 1:N:0:35
AAAGTCGAGGTGCCTAAAGTGGCAACCCAGACTACTGGGTCTGTTGGTGGTGTAGTGCTTCCTGTAGCCGCATGGTGTTCGTTCTTAAATATGGTTCTAACCATTCCAATTTTCGCT
+
BBBBBFAABDBBGGGGGGGFFBFGHHHGFGGGHHFGA3FBFGFHFGEE22BA13F5B5AA5BD5B5D53BE0EEF5B?>F1?311BGG3FG4BB43BBGH313B@4B44B?GG4/?E
@M02034:409:000000000-BFKT7:1:2108:10083:6166 1:N:0:35
AAAGTCGAGGTGCCTAAAGTGGCAACCCAGACTACGCCTGGGGTTGGTGGTGTAGAGCTTCCTGTAGCCGCATGGCGTTCGTACTTAAATATGGAACTAACCATTCCAATTTTCGCTGTCTCTTATACACATCTCCGAGCCCACGAGACA
+
BCCCCFCCCCCCGGGGGGGGGGGHGHHGGHHGHHHGGGHHHGGGEGGGCEFFBAGFGAGGGHHHGHHEGFG@EGF1EEGGGGHHHHHGFGHFHG3?GGHHFCBGHFGEFGGHHFFFGGGHHHHHGHHHFFDHHHHGE@DDDFGGGCCDDF
@M02034:409:000000000-BFKT7:1:2108:15072:6167 1:N:0:35
AAAGTCGAGGTGCCTAAAGTGGCAACCCAGACTTGTGAGGGTGTTGGTGGTGTAGAGCTTCCTGTAGCCGCATGGCGTTCGTACTTAAATATGGAACTAACCATTCCAATTTTCGCTTCTCTTATACACATCTCCGAGCCCACGAGACAG
+
CCCCCFBCCDABGGGGGGGGGGGHHHHGGHHGHHHHHHHHGGGGGHHGGGGFGFHHHGHHHHHHHHHHHGGGGGHHGGGGGEGHHHHHHHHHHHGGHHHHHHHHHHHHHGHHHFGGGGGHHHHHHHGHHGHHHGHGCGGGFGGGGGCFFH
@M02034:409:000000000-BFKT7:1:2108:15708:6167 1:N:0:35
AAAGTCGAGGTGCCTAAAGTGGCAACCCAGACTAGTGTTGGTGTTGGTGGTGTAGAGCTTCCTGTAGCCGCATGGCGTTCGTACTTAAATATGGAACTAACCATTCCAATTTTCGCTGTCTCTTATACACATCTCCGAGCCCACGAGAC
+
BABCBFBCCCCCGGGGGGGFFGGHHHHGGGGGHHHHHHHHHGGHGHHGGGFFHHHHHHHHHHHHHHHHHGGGGGHHGGGGGGHHHHHHGHHHHHGFHHGHHHHHHHGHGGHHHHGGGGGGHHHHGHHHHHDHFGGHGBCCGCCFGGGGG
@M02034:409:000000000-BFKT7:1:2108:11356:6169 1:N:0:35
AAAGTCGAGGTGCCTAAAGTGGCAACCCAGACTGATAAGAATGTTGGTGGTGTAGAGCTTCCTGTAGCCGCATGGCGTTCGTACTTAAATATGGAACTAACCATTCCAATTTTCGCTGTCTCTTATACACATCTCCGAGCCCACGAGACA
+
CCCCCFABCCAAGGGGGGGGGGGHHHHGGHHGHHHHHHHHHHHHHHHGGGGFGHHHHHHHHHHHHHHHGGGFGGHHGGGGGGHHHHHHHHHHHHFHHHGGHHEHHHHHGGHHHHGGGGGGHHHHGHHHHHGHHHHFDCCCCFHGGGGGGB
@M02034:409:000000000-BFKT7:1:2108:15393:6171 1:N:0:35
AAAGTCGTGGTGCCTATAGTGGCAACCCAGACTAAGAAG
+
A1>>>B?1>1AABGG111BABEFHF00BF0AABFDA11B
@M02034:409:000000000-BFKT7:1:2108:8817:6176 1:N:0:35
AAAGTCGAGGTGCCTAAAGTGGCAACCCAGACTTCGCTTCATGTTGGTGGTGTAGAGCTTCCTGTAGCCGCATGGCGTTCGTACTTAAATATGGAACTAACCATTCCAATTTTCGCTGTCTCTTATACACATCTCCGAGCCCACGAGACA
+
CBBCCFBCCBABGGGGGGGGGGGHHHHGGHHGHHGGGGHGFHHHHHHAFEGFGFG5FDFGFHHHHGHHHEGEGGHAFEEFFEFGEGGGHHHFHHBDGHHHFFBGFFGEHGGHHFGGGGGHHGHHFGGHHEHHHHHDE/DGDGFECGCDG?
@M02034:409:000000000-BFKT7:1:2108:20493:6178 1:N:0:35
AAAGTCGAGGTGCCTAAAGTGGCAACCCAGACTAATAAGAATGTTGGTGGTGTAGAGCTTCCTGTAGCCGCATGGCGTTCGTACTTAAATATGGAACTAACCATTCAATTTTCGCTGTCTCTTATACACATCTCCGAGCCCACGAGACAG
+
CCCCCFBBCCABGGGG4GGFGGGHHHHGGHGGHGHHFFHHFHHHGGHEFGEFGFHHHHHHHHHHHHHFGFGGGGHFGEGFFFHHHHGGHHGHHEGGHHGFFHGHHGHHGHHHHGFGGGHHHHHFHHFHGFGHHHHGCGGDEHGGGGFCFH
@M02034:409:000000000-BFKT7:1:2108:13429:6180 1:N:0:35
AAAGTCGAGGTGCCTAAAGTGGCAACCCAGACTCCTAATCCTGTTGGTGGTGTAGAGCTTCCTGTAGCCGCATGGCGTTCGTACTTAAATATGGAACTAACCATTCCAATTTTCGCTGTCTCTTATACACATCTCCGAGCCCACGAGACA
+
CCCCCFBCCCCCGGGGGGGGGGGHHHHGGHHFHHHHFGHHHHHHHHHGGGGGHHHHHHGHHHHHHHHHHGGFGGHHGGGGGGHHHHHGHHHHHGHHGHGHHHHHHHGH4FGHHHGGGGGGHHGHBGFHGHHHGHFHGCFFGGHGGGGGGG
@M02034:409:000000000-BFKT7:1:2108:14131:6224 1:N:0:35
AAAGTCGAGGTGCCTAAAGTGGCAACCCAGACTGGTTCTCCGGTTGGTGGTGTAGAGCTTCCTGTAGCCGCATGGCGTTCGTACTTAAATATGGAACTAACCATTCCAATTTTCGCTGTCTCTTATACACATCTCCGAGCCCACGAGACA
+
BCBCCFCBCDBCGGGGBFGDGGGHHHHGGHHGHHGHHHHHHGGGGGGGGGGGGFHGHGHHHHHHFGHFGEGFGGHHGGGGGGHHHHHGHHHHHHHHFHFGHHFHHHGHHGHHHHGGGGGGHFHHGHHHGGGHGHFGGCGGCGHGGGGGGE
@M02034:409:000000000-BFKT7:1:2108:10521:6231 1:N:0:35
AAAGTCGAGGTGCCTAAAGTGGCAACCCAGACTAATGAGAAGGTTGGGGTT
+
CCCBCFCCBCBBGGGGGGGFGGGHHHHGGHHGH3FG555D53BFAGA201A
@M02034:409:000000000-BFKT7:1:2108:17252:6233 1:N:0:35
AAAGTCGAGGTGCCTAAAGTGGCAACCCAGACTCAGTTTTCGGTTGGTGGTGTAGAGCTTCCTGTAGCCGCATGGCGTTCGTACTTAAATATGGAACTAACCATTCCAATTTTCGCTGCCTCTTATACACATCTCCGAGCCCACGAGACA
+
AABAADBBCBBAGGGGGGGGGGGHHHHGGHHGHHHHHHHHHGGGDGGGFEEFHHHHHHHGHHHHHHHGHGGEGGHHGGGGGGHHHHHGHHHHHHFGGGFFHHFHHHHFFGHHHGGGGGGGHHHHHHFHDFFHHEGFGB@CGGHGCGGGGF
@M02034:409:000000000-BFKT7:1:2108:8720:6235 1:N:0:35
AAAGTCGAGGTGCCTAAAGTGGCAACCCAGACTTCTCCTAAGGTTGGTGGTGTAGAGCTTCCTGTAGCCGCATGGCGTTCGTACTTAAATATGGAACTAACCATTCCAATTTTCGCTGTCTCTTATACACATCTCCGAGCCCACGAGAC
+
BBBCBFBCCCCCGGGGGGGGGGGHHHHGGHHGHHHHFHHB5FHHGHGGGGEFGHHHHHHHHHHHHHHHHGGEGGHHGGGGGGHHHHHHHHHHHHGFHHGHHHGHHHHHHGHHHHGGGGGGHHHHGHHFGHFHHHHHGFGGGGHGGGGGG
@M02034:409:000000000-BFKT7:1:2108:11858:6235 1:N:0:35
AAAGTCGAGGTGCCTAAAGTGGCAACCCAGCCTCATAAG
+
CBCCCFBBCDBCGGGGGGGGGGGHHHHGGH2FH2A5555
@M02034:409:000000000-BFKT7:1:2108:24462:6236 1:N:0:35
AAAGTCGAGGTGCCTAAAGTGGCAACCCAGACTGTTGAGGCGGTTGGGGGTGCAG
+
BBBCCFBCBCCCGGGGGGGGGGGHHHHGGHHGHHHHHFFHDECAAAE0A0>>13B
@M02034:409:000000000-BFKT7:1:2108:8909:6248 1:N:0:35
AAAGTCGAGGTGCCTAAAGTGGCAACCCAGACTAATAAGCATGTTGGTGGTGTAGAGCTTCCTGTAGCCGCATGGCGTTCGTACTTAAATATGGAACTAACCATTCCAATTTTCGCTGTCTCTTATACACATCTCCGAGCCCACGAGACA
+
AABBAFBBBBABGGGGGFFGGGGHGHHGGHHGHHHHHHHHHHHGHHHGGGEGFHHHGGHHHHHHHGHHHEGCGGHHGGGGGGGHHHHHHHGHHHFFHGFFHHFGHHGGEFGHHGGGGGGHHHHHFHHFFHFFHHGHDCGCGGHGGGGGGG
@M02034:409:000000000-BFKT7:1:2108:13720:6253 1:N:0:35
AAAGTCGAGGTGCCTAAAGTGGCAACCCAGACTCCGAAGACGTTGGTGGTGTAGAGCTTCCTGTAGCCGCATGGCGTTCGTACTTAAATATGGAACTAACCATTCCAATTTTCGCTGTCTCTTATACACATCTCCGAGCCCACGAGACA
+
BBCBBFBBBBCCGGGGGGGGGGGHHHHGGHHDHHFFGDGGFEFFEHAFDGEFGGFHHGFHAGFHFHHDE00EEGHCGGGGGHGHHHHFGHHGHH33FGHH03BGH4EFDGFHH@/</?GHHHHFGGFDGBCGFFGGCC/BFFGCGCDGG
@M02034:409:000000000-BFKT7:1:2108:12750:6259 1:N:0:35
AAAGTCGAGGTGCCTAAACAGACTGGGGTGCTGGTTGGTGGTGTAGAGCTTCCTGTAGCCGCATGGCGTTCGTACTTAAATATGGAACTAACCATTCCAATTTTCGCTGTCTCTTATACACATCTCCGAGCCCACGAGACAGGCAGAAAT
+
CCBCCFCCCCBCGGGGGGGGGGHHGHHGAFGHHHHHGGGGGGGHHHFHHGHHHHHHHHHHGGGGGHHGGGGGGHGGHHHHHHHHHGFHHFHHHHHHHFFGGHHGHGGGGGHHGHHHHHHHHFHHGGBDDGGGGEGGCDGGHEFGGGFHHH
@M02034:409:000000000-BFKT7:1:2108:15161:6262 1:N:0:35
AAAGTCGAGGTGCCTAAAGTGGCAACCCAGACTTCGACTCGGGTTGGTGGTGTAGAGCTTCCTGTAGCCGCATGGCGTTCGTACTTAAATATGGAACTAACCATTCCAATTTTCGCTGTCTCTTATACACATCTCCGAGCCCACGAGACA
+
BBBCAFBCCCCBGGGGGGGGGGGHHHHGGHHGHHHAGGGGGEGHFF?FFDGEFFGF55FF5GGGGGHGGGG0EEA1EEEGGD?GEGHFB@GGFB3BEGHH30?FG4GFBFGHHFEGGDFHHHHHDH3BFGG?CGHFDCGGDGEFGFG?CF
@M02034:409:000000000-BFKT7:1:2108:10348:6262 1:N:0:35
AAAGTCGAGGTGCCTAAAGTGGCAACCCAGACTACTAAGGATGTTGGTGGTGTAGAGCTTCCTGTAGCCGCATGGCGTTCGTACTTAAATATGGAACTAACCATTCCAATTTTCGCTGTCTCTTATACACATCTCCGAGCCCACGAGACA
+
BAAABFBBB@>AGGGGGGGGGGGHHHHGGGHGHHHHHHFHHHHHHGHGFGEFGHHHGFHGHGHFHFHHHFGGGGGHGGGEGEGHHHFGHHHHHGFDGEFGFHHHHHFFBFHHHHGGGGGHHHHHFHHGGHHHGHGGGBFCGGHGGGGGGH
@M02034:409:000000000-BFKT7:1:2108:6803:6267 1:N:0:35
AAAGTCGAGGTGCCTAAAGTGGCAACCCAGACTATGTTTTCTGTTGGTGGTGTAGAGCTTCCTGTAGCCGCATGGCGTTCGTACTTAAATATGGAACTAACCATTCCAATTTTCGCTGTCTCTTATACACATCTCCGAGCCCACGAGAC
+
BBBBAFBBBBBBGGGGBGGGGGGHHHHGGHHGH3DG5D5AFGHHHHHGGGEFGHHHHHHHHHHHHHHHGGFGGGHGGFGGGGGHHHGGFHHHHHFEFHHHHHHHHHHGGGHHHHGGGGGHHHHHHHHGHGHHGHGHGC?CGGHGGGGGG
@M02034:409:000000000-BFKT7:1:2108:11710:6273 1:N:0:35
AAAGTCGAGGTGCCTAAAGTGGCAACCCAGACTAATGCTACGGTTGGTGGTGTAGAGCTTCCTGTAGCCGCATGGCGTTCGTACTTAAATATGGAACTAACCATTCCAATTTTCGCTGTCTCTTATACACATCTCCGAGCCCACGAGACA
+
BABAAFA@BD>ACGGCGGGEGGGGHHHGFHHGHGHHHHHHHGGHGGGEGGAFGHHBFGFHGHHHHGHHGGGCGGGHEEFFGGHHEH4FGGHGHBEFCGGEFHFHH4GF4BFGGFEEGGG3EBDGGGFB32?CGGF2E?FC/C/C<@CG/?
@M02034:409:000000000-BFKT7:1:2108:8631:6280 1:N:0:35
AAAGTCGAGGTGCCTAAAGTGGCAACCCAGACTAAGGATACGGTTGGTGGTGTAGAGCTTCCTGTAGCCGCATGGCGTTCGTACTTAAATATGGAACTAACCATTCCAATTTTCGCTGTCTCTTATACACATCTCCGAGCCCACGAGACA
+
AACBAFABCBBAGGGGCGGGGGGHGHHGGHHGHHHHHHHHHGGGGGGGFGEGGFGFHHHHHHHHHHGFFEEFGGHHGGGGGGHHHHHHHHGHHHGFGHHGHHFHHHFHHHHHHHGGGGGHGHHHHHHHGFFHFHHGGCGCGGHGGGGGGF
@M02034:409:000000000-BFKT7:1:2108:5953:6288 1:N:0:35
AAAGTCGAGGTGCCTAAAGTGGCAACCCAGACT
+
1A1>A@AADDAACGFGGGGGGDF01GHAA0AEE
@M02034:409:000000000-BFKT7:1:2108:8611:6292 1:N:0:35
AAAGTCGAGGTGCCTAAAGTGGCAACCCAGACTAAGGATACGGTTGGTGGTGTAGAGCTTCCTGTAGCCGCATGGCGTTCGTACTTAAATATGGAACTAACCATTCCAATTTTCGCTGTCTCTTATACACATCTCCGAGCCCACGAGACA
+
AAAAAFBBDBABGGGG4BF6FFGHHHHGGHHGHHHHHGCGHGAFFGGGFDBFGFHHFHGHHHHFG5BFHGG0EEHHGGGGGGEHHHHH3FGHHF3GFFGGHHHHGFFH4BFGHHGGGGEFHHHHFGGG3FGH2?3FE//<<FGGCCFFGC
@M02034:409:000000000-BFKT7:1:2108:12047:6298 1:N:0:35
AAAGTCGAGGTGCCTAAAGTGGCAACCCAGACTAATAAGATGGTTGGTGGTGTAGAGCTTCCTGTAGCCGCATGGCGTTCGTACTTAAATATGGAACTAACCATTCCAATTTTCGCTGTCTCTTATACACATCTCCGAGCCCACGAGACA
+
BABAAF@ADDAACGGG4FGGFCDHGHHGGHHGHHGGAGF5GGHAGEGFGGGGHFGHHFHHFHHHHHHHHFGEFGHGGGGGGGHHHHHGFFHHHFGBFFBCFC3GHHGHFGHHHHGGGGFFHHGHGGFGGHGFFHHDFG?CFG/FFFDADF
@M02034:409:000000000-BFKT7:1:2108:17295:6298 1:N:0:35
AAAGTCGAGGTGCCTAAAGTGGCAACCCAGACTAGTAAGGCGGTTGGTGGTGTAGAGCTTCCTGTAGCCGCATGGCGTTCGTACTTAAATATGGAACTAACCATTCCAATTTTCGCTGTCTCTTATACACATCTCCGAGCCCACGAGAC
+
BBBBBFBBDDAAGGGGGGGFFGGHHHHGGHHGHGHHHHFHHGGEEGEFFGGGHHGFGHHHGHHGHGHGHGGCGGHGGGGGGGGHHHFFHHHHHHFFHHGGHHHHHGGHGHGHHGFGGGDFHGHHGHGHFHHHGHGFDDGGGGHGCFGGG
@M02034:409:000000000-BFKT7:1:2108:14608:6311 1:N:0:35
AAAGTCGAGGTGCCTAAAGTGGCAACCCAGACTAAGCAGCAGGTTGGTGGTGTAGAGCTTCCTGTAGCCGCATGGCGTTCGTACTTAAATATGGAACTAACCATTCCAATTTTCGCTGTCTCTTATACACATCTCGAGCCCACGAGACAG
+
CCCCCFCCCCAAGGGGGGGGGGGHHHHGGHHGHGHHHHHHHHHHHHGGGGGFGGHHHHHHHHHHHHHHHEEGGGHHGEGGGGHHHHHHHHHHHHHGGHGHHHGHHHHHHHHHHHGGGGFGHHHHHHHHBGEHFHHHGFGCGHGGGGGGHH
@M02034:409:000000000-BFKT7:1:2108:23015:6322 1:N:0:35
AAAGTCGAGGTGCCTAAAGTGGCAACCCAGACTACGGGGGCGGTTGGTGGTGTAGAGCTTCCTGTAGCCGCATGGCGTTCGTACTTAAATATGGAACTAACCATTCCAATTTTCGCTGTCTCTTATACACATCTC
+
AA33ADABBBAACFGGGGGGGDGCFHH?CEC2C3BEEG?EE>E/EE/?F1??/BG3FFBG3CGD?4?4B?/<EDFCDDGF?GFC/FHHGGDGFB11?GHFCFF<<DFF1?FGGG-AE<<11FD00D0=DC0CCDD
@M02034:409:000000000-BFKT7:1:2108:17726:6323 1:N:0:35
AAAGTCGAGGTGCCTAAAGTGGCAACCCAGACTAATGAGGCGGTTGGTGGTGTAGAGCTTCCTGTAGCCGCATGGCGTTCGTACTTAAATATGGAACTAACCATTCCAATTTTCGCTGTCTCTTATACACATCT
+
AABC>DAABBBAGGGGGGGFFGGHHHHGGHHGHHHHGGBHGGGEGGGAFE1A1ADF@DFG5GGHHDFFEA?EEEG1E1>1EAHAGGDBDBFGGF?DBE3CGHFHH4DBBGGHH3>/?/<2G2FF@FB2@2@F2@
@M02034:409:000000000-BFKT7:1:2108:15347:6330 1:N:0:35
AAAGTCGAGGTGCCTAAAGTGGCAACCCAGACTAATCATACGGTTGGTGGTGTAGAGCTTCCTGTAGCCGCATGGCGTTCGTACTTAAATATGGAACTA
+
ABABBFBBBBBBGGGGGCFGGGGHGHHGAFGFH3DFBFHFGCEHF?AEE1FFFBF555FGAFG5A5G5D1EEEGFA>EEFG>2??FG33BFGHB33BEG
@M02034:409:000000000-BFKT7:1:2108:26397:6332 1:N:0:35
AAAGTCGAGGTGCCTAAAGTGGCAACCCAGACTCCTGCTCCGGTTGGTGGTGTAGAGCTTCCTGTAGCCGCATGGCGTTCGTACTTAAATATGGAACTAACCATTCCAATTTTCGCTGTCTCTTATACACATCTCCGAGCCCACGAGAC
+
BBAABFBADBBBGGGGGGGFGGGHHHHGDHHGHHHHHHHHHGGGGECF11ECA3D5DDFAFGFHGGGBDEGEEFFA??EFEE2FEGH3FFHEGF3?FFGHE?3F3BG4BFEH?4<EFD<FDGF33B3BB2FCGHD2A<>D/EGG?CCDF
@M02034:409:000000000-BFKT7:1:2108:15444:6335 1:N:0:35
AAAGTCGAGGTGCCTAAAGTGGCAACCCAGACTAATCCGACTGTTGGTGGTGTAGAGCTTCCTGTAGCCGCATGGCGTTCGTACTTAAATATGGAACTAACCATTCCAATTTTCGCTGTCTCTTATACACATCTCCGAGCCCACGAGACA
+
BBCCCFBBCCCCGGGGGGGFGGGHHHGGGHFGHHFHHHGGEEFGHHHGGGFFFFHGFFHHFHHHHFBFFFGEEFHHEEGGGGHHHHHHHHGHHHHGHF?CGFFGFHFFHHFHHHGC?EFBBHHHHHGGDFFHFGFHG/DFCGHGG<CFGC
@M02034:409:000000000-BFKT7:1:2108:19268:6336 1:N:0:35
AAAGTCGAGGTGCCTAAAGTGGCAACCCAGACTGCTCGGGAGGTTGGTGGTGTAGAGCTTCCTGTAGCCGCATGGCGTTCGTACTTAAATATGGAACTAACCATTCCAATTTTCGCTGTCTCTTATACACATCTCCGAGCCCACGAGAC
+
CCCCCFBCCCCCGGGGGGGFGGGHGHHGGHHGHHHHHGGGAFGGHHGEGGGFGHHHHHHHHHHHHHHHHFGGGGHGGFGGGEHHHHHHGHHHHHFFFFHEFHGHHHHHHHHHHHGGGGGHGGHHHHHHGFEHGHHHECGCCFHGGCGGG
@M02034:409:000000000-BFKT7:1:2108:25587:6341 1:N:0:35
AAAGTCGAGGTGCCTAAAGTGGCAACCCAGACTAATGGGAAGGTTGGTGGTGCAGA
+
BBCCAFBBCCCCGGGGGGGFGGGHGHHGGHHGHF3FGGFC32ABFG?A11E133D5
@M02034:409:000000000-BFKT7:1:2108:25138:6345 1:N:0:35
AAAGTCGAGGTGCCTAAAGTGGCAACCCAGACT
+
AAAAAFAA?D>ACGDGGGGEG1F0AFFAF0B0B
@M02034:409:000000000-BFKT7:1:2108:23005:6346 1:N:0:35
AAAGTCGAGGTGCCTAAAGTGGCAACCCAGACTATGCGGTCTGTTGGTGGTGTAGAGCTTCCTGTAGCCGCATGGCGTTCGTACTTAAATATGGAACTAACCATTCCAATTTTCGCTGTCTCTTATACACATCTCCGAGCCCACGAGACA
+
CCCCCFCCCCCCGGGGGGGGGGGHHHHGGGHGHC5AGGGEEAGHFHHFFFGGGFGFGGGGFHGHGFD5FFGEEGHEEEGGGFGHGHHGHHHGFH3DFHHFHE?FDGGGHFFHHBEGGGEHHHHFGH3D3?2BCDDFEBDGGG/FDGG/C?
@M02034:409:000000000-BFKT7:1:2108:12123:6347 1:N:0:35
AAAGTCGAGGTGCCTAAAGTGGCAACCCAGACTCATCCGACTGTTGGTGGTGTAGAGCTTCCTGTAGCCGCATGGCGTTCGTACTTAAATATGGAACTAACCATTCCAATTTTCGCTGTCTCTTATACACATCTCCGAGCCCACGAGACA
+
BBCCAFBBCCBCGGGGGGGFGGGHHHHGGHHGHHHHHHGGGEGHHFHEEEEGBEGFHHHHFHHHHHHGHEGGFGHHFFGGGGHHHHHHHHFFHHFFFGEFEGEFGHGFHHHGHHGGGGGHHHHGFHFGFGFGFHEDE/BBCGGGGGFDGB
@M02034:409:000000000-BFKT7:1:2108:22988:6351 1:N:0:35
AAAGTCGAGGTGCCTAAAGTGGCAACCCAGACTCATAATCAGGTTGGTGGTGTAGAGCTTCCTGTAGCCGCATGGCGTTCGTACTTAAATATGGAACTAACCATTCCAATTTTCGCTGTCTCTTATACACATCTCCGAGCCCACGAGACA
+
BBBBAFBBBBAAGGGGFFGFGGGHHHHGGHHGHGHHCGHHBHHHHHGGGGEFGHHFHHHHHHHHHHHHHEGGGGHHGFGGGGHHHHHHHHFHHHHFGHGFHHHHGHHHGGHHHGEGGGGFHHHHFHHHFHEHFGGGF/DCDGHGGGGDGB
@M02034:409:000000000-BFKT7:1:2108:20452:6353 1:N:0:35
AAAGTCGAGGTGCCTAAAGTGGCAACCCAGACTACGAAGGATGTTGGTGGTGTAGAGCTTCCTGTAGCCGCATGGCGTTCGTACTTAAATATGGAACTAACCATTCCAATTTTCGCTGTCTCTTATACACATCTCCGAGCCCACGAGACA
+
BABCBFCCCCBBGGGGGGGGGGGHHHHGGHHGHHHGFHGGHHHHHHHGGGGFGGHHHHHHHGHHHHHHHEFGGGHHGGGGGGHHHHHFHHHHHGFFHGHFHHGHGHHGHHHHHFGGGGGHHHHHFHHHFHFHHHHHF?CCGGGGGGGCGH
@M02034:409:000000000-BFKT7:1:2108:24158:6354 1:N:0:35
AAAGTCGAGGTGCCTAAAGTGGCAACCCAGACTAAGCAGCAGGTTGGTGGTGTAGAGCTTCCTGTAGCCGCATGGCGTTCGTACTTAAATATGGAACTAACCATTCCAATTTTCGCTGTCTCTTATACACATCTCCGAGCCCACGAGAC
+
AAAAAFBBBDBBGGGFGFGGGGGHGHHGGHGGHH3FGGGB2FGGFHGGFFEF13DA55FG5BGFA555BBE0BEF1EB>FEGE1FGH33F4B@B33BEFG303BFGGBFBDGF?E?EFED4?FEDFGFDCH2?FF2?/>@C/GC//@DD
@M02034:409:000000000-BFKT7:1:2108:23110:6355 1:N:0:35
AAAGTCGAGGTGCCTAAAGTGGCAACCCAGACTACGAAGAGTGTTGGTGGTGTAGAGCTTCCTGTAGCCGCATGGCGTTCGTACTTAAATATGGAACTAACCATTCCAATTTTCGCTGTCTCTTATACACATCTCCGAGCCCACGAGACA
+
AAAABFBBBCABGGGGGGFGGGGHGHHGGHHGHHHGGHGFHHHHHHHGGGEFGHHHHHGHHHHHHGHGHFEGEGHHFEEGFGHHHHHGHHHHHHGFHHHHFHHHGHHHEGHHHGGGGGEHFHHHFHHHHHGEGHHFG/DGFGEGGGFCDC
@M02034:409:000000000-BFKT7:1:2108:8993:6356 1:N:0:35
AAAGTCGAGGTGCCTAAAGTGGCAACCCAGACTCAGAAGCATGTTGGTGGTGTAGAGCTTCCTGTAGCCGCATGGCGTTCGTACTTAAATATGGAACTAACCATTCCAATTTTCGCTGTCTCTTATACACATCTCCGAGCCCACGAGACA
+
CCCCCFABCCCCGGGGGGGGGGGHHHHGGHHGHHHHHHHGHHHHHHHGGGEGHHHHHHHHHHHHHHHGHGGFGGHHGGGGGGHHHHHHHHHHHH3FGHGHHHHHHHHHHHHHHHGGGGGHHHHFGHHGHHFHHHHGGCCCGGHGGGFGG?
@M02034:409:000000000-BFKT7:1:2108:18182:6359 1:N:0:35
AAAGTCGAGGTGCCTAAAGTGGCAACCCAGACTTAGCAGAAGGTTGGTGGTGTAGAGCTTCCTGTAGCCGCATGGCGTTCGTACTTAAATATGGAACTAACCATTCCAATTTTCGCTGTCTCTTATACACATCTCCGAGCCCACGAGACA
+
CCCCCFCCCCCBGGGGGGGGGGGGHHHGGHHGHHHHHHHHHHHHHHGGGGFFGHHHHGHHHHHHHGHGHEFFGGHHGGGGGGHHHHHHHHHHHHHHHHFBGHGHHHGHHHHHHHGGGGGHHGHHHHHHGHGHGHGHGCGGGGHGGGGGGF
@M02034:409:000000000-BFKT7:1:2108:7164:6364 1:N:0:35
AAAGTCGAGGTGCCTAAAGTGGCAACCCAGACTAAGCAGCAGGTTGGTGGTGTAGAGCTTCCTGTAGCCGCATGGCGTTCGTACTTAAATATGGAACTAACCATTCCAATTTTCGCTGTCTCTTATACACATCTCCGAGCCCACGAGACA
+
BCCCBFCCBCCCGGGGGGGGGGGHHHGGGHGGHHHHHHHHHHHHHHGGFGFFGHHHHHHHHHHHHHHHHGGGGGHFFFGGGDFHHHHGHFGHHHFGFHGFGHFHHHHHHGHHHHGGGGGHHHHHGHHHHGHHHHHHGCCCGGGGGGGGFC
@M02034:409:000000000-BFKT7:1:2108:7121:6373 1:N:0:35
AAAGTCGAGGTGCCTAAAGTGGCAACCCAGACTAGGAATGAGGTTGGTGGTGTAGAGCTTCCTGTAGCCGCATGGCGTTCGTACTTAAATATGGAACTAACCATTCCAATTTTCGCTGTCTCTTATACACATCTCCGAGCCCACGAGACA
+
BAABBFBBBBAAGGGDGGGFFGGHHHGGGHHGHHFHHHHHGHHHHHGGGGGFFHHHGGHHHHHHHHHHHGGGGGHHGEGGGEHHHHHFHHHHHHFFFGFHHHEHHGGHHHHHHHGGGGGBGHHHFHGHHHHEGGGHDFC?DGGGGFGGCC
@M02034:409:000000000-BFKT7:1:2108:10667:6373 1:N:0:35
AAAGTCGAGGTGCCTAAAGTGGCAACCCAGACTAAGAAGGGTGTAGAGCTTCCTGTAGCCGCATGGCGTTCGTACTTAAATATGGAACTAACCATTCCAATTTTCGCTGTCTCTTATACACATCTCCGA
+
A?AA>DAADDA4EEABE4FGBBFFGDF2EHHFHH3B3GGGG2FA3FBFB3GFGEBBAG5FA00EEF1AB01E1FFGHFBGF@FBG3E3B33@?3BBB44@BFBBFEE/EE3G4BEEHGBBFB3E4?3EF
@M02034:409:000000000-BFKT7:1:2108:7494:6379 1:N:0:35
AAAGTCGAGGTGCCTAAAGTGGCAACCCAGACTAATAAGAATGTTGGTGGTGTAGAGCTTCCTGTAGCCGCATGGCGTTCGTACTTAAATATGGAACTAACCATTCCAATTTTCGCTGTCTCTTATACACATCTCCGAGCCCACGAGACA
+
AAABBFBBBBBBGGGGGGGGGGGHHHHGGHGGHHHHHHHHHHHHHHGFGGGFHHHGHHHHHHHHHHHHHFGGGGHHGGGGGGHHHHFGFHHHHHGFHHHHHHHHHHHHBFGHHHGGGGGGHHHHHHHHHHHHHHHGGFFGGGHGGGGGGF
@M02034:409:000000000-BFKT7:1:2108:13045:6384 1:N:0:35
AAAGTCGAGGTGCCTAAAGTGGCAACCCAGACTCAGAAGGATGTTGGTGGTGTAGAGCTTCCTGTAGCCGCATGGCGTTCGTACTTAAATATGGAACTAACCATTCCAATTTTCGCTGTCTCTTATACACATCTCCGAGCCCACGAGACA
+
AAAAADABBBBBGGGGGGGGGGGFFHHEGHGGHHHGFGFF2FFFGFAEGGEGFFHEHHFHFHHHHBFBFEGGGGHHGAFGFGHHHHHHGGFHHE33GHFFHHGHEGHFGGHEHHGGGCEBDGHHHGHFGHEHBGFFF?GFFECCGCGGFC
@M02034:409:000000000-BFKT7:1:2108:25918:6387 1:N:0:35
AAAGTCGAGGTGCCTAAAGTGGCAACCCAGACTAAGAATGAGGTTCGTGGTGTTGTGC
+
A3AAAFBBBD>ACGGGFGGGG4EEEDGEFHHGH3B335BFB5AF232A21B111A215
@M02034:409:000000000-BFKT7:1:2108:8765:6395 1:N:0:35
AAAGTCGAGGTGCCTAAAGTGGCAACCCAGACTAATAGTCCTGTTGGTGGTGTAGCGCTTCCTGTAGCCGCATGGCGTTCGTACTTAAATATGGCACTAACCATTCCAATTTTCGCTGTCTCTTATACACATCTCCGAGCCAACGAGA
+
1>A1AFAA?1>>AFFGFFDGE1F01FGE0FFFHHFDEGHHHHBGFGAEFEEAFGB2AAEF/B1FBGHHHGGGGGHHGGGGG/0FGB2B1B@@GG/B@GHBGGGHHFFHHHHHHHGGGGGFFFHHHHHB2B1GGFG<C/<BG0FFE//E
@M02034:409:000000000-BFKT7:1:2108:25825:6397 1:N:0:35
AAAGTCGAGGTGCCTAAAGTGGCAACCCAGACTGCTGTTCGGTTGGTGGTGTAGAGCTTCCTGTAGCCGCATGGCGTTCGTACTTAAATATGGAACTAACCATTCCAATTTTCGCTGTCTCTTATACACATCTCCGAGCCCACGAGACAG
+
BBBBBFBBBBA@FGGGGGGGGGGHHHHGGHHGHHHHHFGHGGFGGGEFFBFHFHEFFHHGHHHHHHHHGGGEEHFEBEFGFFHHHDFFHFHHHHHHHHHHHHHHHHHBGHHHHGGFGAGGHHHHHHFHFFGHHHHGCCGFGEFFCGGGGH
@M02034:409:000000000-BFKT7:1:2108:21954:6398 1:N:0:35
AAAGTCGAGGTGCCTAAAGTGGCAACCCAGACTAATACTAAGGTTGGTGGTGTAGAGCTTCCTGTAGCCGCATGGCGTTCGTACTTAAATATGGAACTAACCATTCCAATTTTCGCTGTCTCTTATACACATCTCCGAGCCCACGAGACA
+
AABBAF3AADAAFGGFGGGGGGGHHHHGGHHGCDFFDFHHHHHGGCEEFEEF1FGFHGHHHFGBGFHHGF0>EFHHGGGGEGHFHHHH3GHDGBGF3FGFECDEHHBGFGHHHFFDEA<FGGFG4GFHBGBGGHDGFCCBGFFEGGGDEH
@M02034:409:000000000-BFKT7:1:2108:6883:6399 1:N:0:35
AAAGTCGAGGTGCCTAAAGTGGCAACCCAGACTACTACTTC
+
BBCBBFCBCCBBGGGGGGGGGGGHHHHGGHGGHDGDEB555
@M02034:409:000000000-BFKT7:1:2108:18055:6410 1:N:0:35
AAAGTCGAGGTGCCTAAAGTGGCAACCCAGACTGGTCAGCCGGTTGCTGGTGTAGTGCTTCCTGTAGC
+
AAA@AD>>ADA>FGGGBBGGGGGGFHGGGHHAG32F55A332AA2E1BA3B2A3DA35DB5B55A555
@M02034:409:000000000-BFKT7:1:2108:14974:6411 1:N:0:35
AAAGTCGAGGTGCCTAAAGTGGCAACCCAGACTAGTGGGGATGTTGGTGGTGTAGAGCTTCCTGTAGCCGCATGGCGTTCGTACTTAAATATGGAACTAACCATTCCAATTTTCGCTGTCTCTTATACACATCTCCGAGCCCACGAGACA
+
BCCCBFBBCCBCGGGGGFGGGGGHHHHGGHHGHHHHHHHGGGGHHHHGFGEFGGHGHGHHHHHHGHHGHFGFGGHHGGGGGGHHHHHFHHHHHHHHGHGHGHGHHHGHHHHHHHGGGGGHHHHHHHHHFGHHHHHHEBFGGGHGGGGGGB
@M02034:409:000000000-BFKT7:1:2108:18074:6415 1:N:0:35
AAAGTCGAGGTGCCTAAAGTGGCAACCCAGACTAGTCAGCCGGTTGGTGGTGTAGAGCTTCCTGTAGCCGCATGGCGTTCGTACTTAAATATGGAACTAACCATTCCAATTTTCGCTGTCTCTTATACACATCTCCGAGCCCACGAGACA
+
CCCCCFBBCCCCGGGGGGGGGGGHHHHGGHHGHH3AABF33EFGGGGGGGEFGHHHHHHHHHHHHHHHHGGGGGHHGGGGGGHHHHHFHHHHHHGHHHHGHHGHHHHHHHHHHHGGGGGGHHHHHHFFHHHHHHHHGFDFGGHGGGGGGF
@M02034:409:000000000-BFKT7:1:2108:8764:6415 1:N:0:35
AAAGTCGAGGTGCCTAAAGTGGCAACCCAGACTAATAGTCCTGTTGGTGGTGTAGAGCTTCCTGTAGCCGCATGGCGTTCGTACTTAAATATGGAACTAACCATTCCAATTTTCGCTGTCTCTTATACACATCTCCGAGCCCACGAGACA
+
AAAAADAADDBBGGGBGGGGGGGHHHGGGHHGHHHGHHHHGHHHFGHEFGFGHHHGFGHHHHHHGFGGHGGFGGHHGGGGGGHHHHHFHHHHHFGFFHFGHHEGHHGHHHGHHGGGDGGHHHHHFHFGBGBGHHFDF?FGCGFGCCGGGF
@M02034:409:000000000-BFKT7:1:2108:18751:6421 1:N:0:35
AAAGTCGAGGTGCCTAAAGTGGCAACCCAGACTGATCCGGCGGTTGGTGGTGTAGAGCTTCCTGTAGCCGCATGGCGTTCGTACTTAAATATGGAACTAACCATTCCAATTTTCGCTGTCTCTTATACACATCTCCGAGCCCACGAGACA
+
@BCBCFBCCCBBGGGGGGGGGGGHHHHGGHHGHGHHFFHGGGGGGGG1FFDFG3D5F@@G3GGHFFH4@EE@EGHAEEEF?ECGGHHBGHHFFH33E?GCC0?F3DGDFFDHF3>DGGCG2DFG2FFGHFFGHHGEE/DGFFHGCGFDDF
@M02034:409:000000000-BFKT7:1:2108:10682:6435 1:N:0:35
AAAGTCGAGGTGCCTAAAGTGGCAACCCAGACTACGCCTGCTGTTGGTGGTGTAGAGCTTCCTGTAGCCGCATGGCGTTCGTACTTAAATATGGAACTAACCATTCCAATTTTCGCTGTCTCTTATACACATCTCCGAGCCCACGAG
+
AAAA>BAAD2AAGFGGFGGGFGGHFG4EFHHGHHGGGGHHGHFGFGHAAEAFFGHHHFHHDGFGHBGFGAFEF1GFEEEEG1GHHFGHE@GHHHHHGHFFE03BFEFHFFGEGEEGGGGHHBFF3G3??F2FFGGHD/<@/FCF//>
@M02034:409:000000000-BFKT7:1:2108:8190:6439 1:N:0:35
AAAGTCGAGGTGCCTAAAGTGGCAACCCAGACTAGGGAGCAGGTTGGTGGTGTAGAGCTTCCTGTAGCCGCATGGCGTTCGTACTTAAATATGGAACTAACCATTCCAATTTTCGCTGTCTCTTAACACATCTCCGAGCCCACGAGACAG
+
AABCCFBCCCBBGGGGGGGFGGGHHHHGGHHGHHHHHHGGHHHFGHGGGGGFGFHHHHHHGHHHHHHGFGGGGGHHGGGGGGHHHHHHHHHHHHGHFHHGFHFHHFHHHHHHHGGGGGGHHHHHHHHHHGHHHHFGGCGGGHGGCFGGHH
@M02034:409:000000000-BFKT7:1:2108:22543:6445 1:N:0:35
AAAGTCGAGGTGCCTAAAGTGGCAACCCAGACTCAGGGTTGTGTTGGTGGTGTAGAGCTTCCTGTAGCCGCATGGCGTTCGTACTTAAATATGGAACTAACCATTCCAATTTTCGCTGTCTCTTATACACATCTCCGAGCCCACGAGACA
+
BBBBBFBBBBBBGGGGFGGGGGGGHHHGGHHGHHFFHHHFGGCFFHGEEDFGADFAA5BGAGGHGDGADFEEEEFAEEGEEA2C1FHFFHGFFB33FEHHB0BG3?FEFFFHHFEFGGEBHHFDFGGDHFGHFGHFG<?C<CEFGGCGGG
@M02034:409:000000000-BFKT7:1:2108:9875:6452 1:N:0:35
AAAGTCGAGGTGCCTAAAGTGGCAACCCAGACTTCGCAGAAGGTTGGTGGTGTAGAGCTTCCTGTAGCCGCATGGCGTTCGTACTTAAATATGGAACTAACCATTCCAATTTTCGCTGTCTCTTATACACATCTCCGAGCCCACGAGACA
+
BBBBAFAABCCCGGGGGGGGGGGHHHHGGHHGHHHGGGGGFGHFGHGGEGFGGHHHHHGHHHHHHHHHHFGGGGHHGGGGGGHHHHHHHHHHHHHFHHGHHHGHHHHHHGHHHHGGGGGGHHHHHHHHHHFHFHHHECGCGGHGGGGGGB
@M02034:409:000000000-BFKT7:1:2108:17260:6456 1:N:0:35
AAAGTCGAGGTGCCTAAAGTGGCAACCCAGACTACTAAGGAGGTTGGTGGTGTAGAGCTTCCTGTAGCCGCATGGCGTTCGTACTTAAATATGGAACTAACCATTCCAATTTTCGCTGTCTCTTATACACATCTCCGAGCCCACGAGACA
+
A11AAFAAD?>>FCE1AGGGGGFFHHHGG00FF1GH12GHGAAFCGEFGGEFGHG2EHHHEHHHH2FFFEGGGGHHGGGGFGHHGHH1DGGHHGGFFG1FGHHHHHFGFFGHHHEGGCEEHFGHGHF>DG1GBGFHC><@CEHGC?@/A?
@M02034:409:000000000-BFKT7:1:2108:15062:6461 1:N:0:35
AAAGTCGAGGTGCCTAAAGTGGCAACCCAGACTCCTCTGTCTGTTGGTGGTGTAGAGCTTCCTGTAGCCGCATGGCGTTCGTACTTAAATATGGAACTAACCATTCCAATTTTCGCTGTCTCTTATACACATCTCCGAGCCCACGAGAC
+
BBBABFBBBBABGGGGGGGGGGGFGHHGGGHGHHHHHFHHHHHGHHHGGGEFFGHFHHHHDFHFGFGFHEGGGGHHGGGGGGFHHHHGHHGHHFFGFHHHHHHHHHHHFFGHHHGGGFGDHHHHHHFGGHFHHHHHGGGGDGGGGGGGF
@M02034:409:000000000-BFKT7:1:2108:22540:6463 1:N:0:35
AAAGTCGAGGTGCCTAAAGTGGCAACCCAGACTCAGGGTTGTGTTGGGGGTGTAGAGCTTCCTGTAGCCGCATGGCGTTCGTACTTAAATATGGAACTAACCATTCCAATTTTCGCTGTCTCTTATACACATCTCCGAGCCCA
+
AAA@AFABBBABGGGGGGGGGGGGHHHGGHHGH3EEHHH2EGGHBGE0A0AEEFGDG@GH5FFEBDHEBEE/EAF1>>>FFE2FE?G3B4F4E33?FG3F303BF4B43BDGHD//C?EGFFFF2F2>>BFHB2D1C/></.F
@M02034:409:000000000-BFKT7:1:2108:16048:6471 1:N:0:35
AAAGTCGAGGTGCCTAAAGTGGCAACCCAGACTAGTCCGAATGTTGGTGGTGTAGAGCTTCCTGTAGCCGCATGGCGTTCGTACTTAAATATGGAACTAACCATTCCAATTTTCGCTGTCTCTTATACACATCTCCGAGCCCACGAGACA
+
AAAAAFABBBABGGGGGGGGGGGFHHGEFGEFHHGGHHEGEFFHHHHEFEEFGFHFHFHHHCGFHHHHHGGFGGHHGEGGGGHHHHHHGHFHHHHGHHHHGHHHHHGHHHHHHHGGGGGGHHHHHHHFFFHHHHHHG/DF?FHGGCDGGF
@M02034:409:000000000-BFKT7:1:2108:12111:6473 1:N:0:35
AAAGTCGAGGTGCCTAAAGTGGCAACCCAGACTAAGAATTCGGTTGGTGGTGTAGAGCTTCCTGTAGCCGCATGGCGTTCGTACTTAAATATGGAACTAACCATTCCAATTTTCGCTGTCTCTTATACACATCTCCGAGCCCACGAGACA
+
BCCCBFBCCCCBGGGGGGGGGGGHGHHGGHHGHHGHFBGGHGHGGGGGGGFFGEHFHHHHHHHHHHHHHGGGGGHHGGGGGGFHHHHHHHHHHHFHHHGHHHGHHHHHBFGHHHGGGGGGHHHHHGFHFHFHHHFHE@BCCFGGGGGGFC
@M02034:409:000000000-BFKT7:1:2108:25647:6475 1:N:0:35
AAAGTCGAGGTGCCTAAAGTGGCAACCCAGACTCCTAATAGTGTTGGTGGTGTAGAGCTTCCTGTAGCCGCATGGCGTTCGTACTTAAATATGGAACTAACCATTCCAATTTTCGCTGTCTCTTATACACATCTCCGAGCCCACGAGACA
+
ABCBBFBCCCAAGGGGGFGGGGGHHHHGGHHGHHHHHHHHHHHHHHGFGGGFFGHHHFHHHHHHHHHHHEGFGGHHGGGGGGHHHHHHHHGGHHGFHHFGFHFHHHHGFGHHHHGGGGGGHHHHHHHHFHFHFGFHFCGGGGHGCFFFD?
@M02034:409:000000000-BFKT7:1:2108:23422:6477 1:N:0:35
AAAGTCGAGGTGCCTAAAGTGGCAACCCAGACTAATAATAATGTTGGTGGTGTAGAGCTTCCTGTAGCCGCATGGCGTTCGTACTTAAATATGGAACTAACCATTCCAATTTTCGCTGTCTCTTATACACATCTCCGAGCCCACGAGACA
+
AAABAFCBCDBBGGGGGGGGGGGGHHHGGHHGHHGHHFGHBFGGHHHGFGEFHGHFGGHGGHGHFHGFFEEEGGHHGGGGFFHHHHHGHBFHHGFHFGGHGGHHHFGHFHHHHHGEEGGGHGHHFHHDFGFHFFHFFFC/BCHGGGG?DC
@M02034:409:000000000-BFKT7:1:2108:19149:6478 1:N:0:35
AAAGTCGAGGTGCCTAAAGTGGCAACCCAGACTAATAATCCGGTTGGTGGTGTAGAGCTTCCTGTAGCCGCATGGCGTTCGTACTTAAATATGGAACTAACCATTCCAATTTTCGCTGTCTCTTATACACATCTCCGAGCCCACGAGACA
+
BBCCCFCCCCCCGGGGGGGGGGGHHHHGGHHGHHHHGHHHHGGGGGGGFGFFFHHHHHHHHHHHHHHHHGGGGGHHGGGGGGHHHHHGHHHHHHHHGHHHHHHHHHHHHHHHHHGGGGGHHHHHHHHHGHGHGHHGE<@BGGHGGCDGGB
@M02034:409:000000000-BFKT7:1:2108:18837:6478 1:N:0:35
AAAGTCGAGGTGCCTAAAGTGGCAACCCAGACTGCGGAGGGTGTTGGTGGTGTAGAGCTTCCTGTAGCCGCATGGCGTTCGTACTTAAATATGGAACTAACCATTCCAATTTTCGCTGTCTCTTATACACATCTCCGAGCCCACGAGACA
+
CCBCCFBCCCABGGGGGGGGGGGHHHHGGGHGHHHGGGEGGEFGGGEEFGGFGDGEHF3GG3BGHGHEFFGGGFGGFEEFGEFHHHHHHHGHHHEFHHHHHFBGFHFEGGGHHDGGGGAHHHHHEHGHHHHHHHGGE@FGGGFGGGGGGG
@M02034:409:000000000-BFKT7:1:2108:15064:6479 1:N:0:35
AAAGTCGAGGTGCCTAAAGTGGCAACCCAGACTCCTCTGTCTGTTGGTGGTGTAGAGCTTCCTGTAGCCGCATGGCGTTCGTACTTAAATATGGAACTAACCATTCCAATTTTCGCTGTCTCTTATACAC
+
A3AA3BA>ADAAGFGFEBGG5GDHFFEEFFEGHHHBHFF5DDD5AFGAAEGGBFFFFDDG5BBAFBEFBAECGGHAEECFAFFGGFEFFHHHFHFEBF33B13B3BBEFFBGHGEEGFGGHGBGDGFFDG
@M02034:409:000000000-BFKT7:1:2108:11570:6480 1:N:0:35
AAAGTCGAGGTGCCTAAAGTGGCAACCCAGACTAAGGAGCATGTTGGTGGTGTAGAGCTTCCTGTAGCCGCATGGCGTTCGTACTTAAATATGGAACTAACCATTCCAATTTTCGCTGTCTCTTATACACATCTCCGAGCCCACGAGAC
+
AAAABFBBB2AAGGGGFGGGGGGHHGHGGGGGHGG33BBFF3FGHHHEGGGGHHHGDHHHHFHHHHGFHGGGGGHHGGGGGGFHHHGGFGHHHFDBEGGFHHHHHHHHFGHHHHGGGEEHHHHHDGGHGFHHFGHFG?/<@CGF@CGCF
@M02034:409:000000000-BFKT7:1:2108:7814:6482 1:N:0:35
AAAGTCGAGGTGCCTAAAGTGGCAACCCAGACTAGTAATACGGTTGGTGGTGTAGAGCTTCCTGTAGCCGCATGGCGTTCGTACTTAAATATGGAACTAACCATTCCAATTTTCGCTGTCTCTTATACACATCTCCGAGCCCACGAGACA
+
BBBABFBBBBBBGGGGGGGGDGGHCHHGGHHGHGHHHHHHHHGHGGGEFFEFGHHHHHHHHFHHGHGGGFEEGGHGGGGFGEBEHH4BBGGHHFFGGGFGBG3GHHHHHFHGHGGGGGGHHHHHHGHHHFHGGHFDG/B@DFEGGGCGGC
@M02034:409:000000000-BFKT7:1:2108:6688:6486 1:N:0:35
AAAGTCGAGGTGCCTAAAGTGGCAACCCAGACTAATAATAATGTTGGTGGTGTAGAGCTTCCTGTAGCCGCATGGCGTTCGTACTTAAATATGGAACTAACCATTCCAATTTTCGCTGTCTCTTATACACATCTCCGAGCCCACGAGACA
+
AAABAFBBBBBBGGGGFGGFGGGGHGHEEHGGHHHHHHGHHHHHHGHGFGGFGHHGHFFHFGEGFHHHHEEEEGHHGGGGEEGHHHHHHHGHHHFHCFGGHFFHHGGFGHHHHFGG?GGGHHHHHHHGHGFHEGFGGGGGGGFGFFGDFF
@M02034:409:000000000-BFKT7:1:2108:7527:6490 1:N:0:35
AAAGTCGAGGTGCCTAAAGTGGCAACCCAGACTCATAAGAATGTTGGTGGTGTAGAGCTTCCTGTAGCCGCATGGCGTTCGTACTTAAATATGGAACTAACCATTCCAATTTTCGCTGTCTCTTATACACATCTCCGAGCCCACGAGACA
+
AA33AFABBBAAGGGGGGGFGFGGFHHGGHHGHHHHCHHCFGFFGHHGF2EFFDGA5FGHHHHFHBGFFGGEEGHGGEGAFGGHHHHDFFHEHHGBHHFHFH3BFBG4BFGHHHGGGDGFFFHHEGGDHFFFFHFFDBGGCGHEDCCDD?
@M02034:409:000000000-BFKT7:1:2108:21127:6494 1:N:0:35
AAAGTCGAGGTGCCTAAAGTGGCAACCCAGACTAATAAGAATGTTGGTGGTGTAGAGCTTCCTGTAGCCGCATGGCGTTCGTACTTAAATATGGAACTAACCATTCCAATTTTCGCTGTCTCTTATACACATCTCCGAGCCCACGAGACA
+
BBCBBFAACCCCGGGGGGGGGGGHHHHGGGHGH33FG5FFEFHHFHFAF2FFFDF5D5FGBGGFG5D53AEAFEG10B>FE?BEEGHF3FGFF333BFGH31@B??F44DDGHD/EEEEGHGGH4EG4FGFHGHHGF@DG@FFCDGG?G?
@M02034:409:000000000-BFKT7:1:2108:17174:6494 1:N:0:35
AAAGTCGAGGTGCCTAAAGTGGCAACCCAGACTAAGAAGACTGTTGGTGGTGTAGAGCTTCCTGTAGCCGCATGGCGTTCGTACTTAAATATGGAACTAACCATTCCAATTTTCGCTGTCTCTTATACACATTTCCGAGCCCACGAGACA
+
AABB>FAAD@AAFFF5FGG6DGGHGHFGGHHGHHHGFHGHHHHFFHHEGG?FBGGGFFFHDEHGGFHFHEEFGGHHGECFDEHFHHHFGGFHHEFFG3FFFAFHFHFHFGHFHHFFGCAGHHHHHHGHF22C3B?BC?//BCCFCF/?AG
@M02034:409:000000000-BFKT7:1:2108:7738:6505 1:N:0:35
AAAGTCGAGGTGCCTAAAGTGGCAACCCAGACTAAGGAGAATGTTGGTGGTGTAGAGCTTCCTGTAGCCGCATGGCGTTCGTACTTAAATATGGAACTAACCATTCCAATTTTCGCTGTCCTTATACACATCTCCGAGCCCACGAGACAG
+
BBBCCFCBBCCBGGGGGGGGGGGHHHHGGHHGHHHHHGGHHHHHHHHGGGGFBGHHGHHHHHHHHHHHHGGGGGHHGGGGGGFHHHHHGHHHHHFFHGFHFHFHHHGH4DGHHHGGGGGHHHHHHFFHHGGHHHHGBGCCGHFGCCGGHH
@M02034:409:000000000-BFKT7:1:2108:18387:6507 1:N:0:35
AAAGTCGAGGTGCCTAAAGTGGCAACCCAGACTCGGAATGCGGTTGGTGGTGTAGAGCTTCCTGTAGCCGCATGGCGTTCGTACTTAAATATGGAACTAACCATTCCAATTTTCGCTGTCTCTTATACACATCTCCGAGCCCACGAGACA
+
CCCCCFBCBBABGGGGGGGGGGGHHHHGGHHGHHGGGGGHHGGGGGGEFEEFGHHFGEHHBGHHHHGFGEGFGGHFGFGGGGHHHHHHHHHHHHFBFHGGFHBGHHHGHHHHHGGGGGGHHHHHGHEGFHHHHHHHE@DGCEHGGFGGGH
@M02034:409:000000000-BFKT7:1:2108:21981:6511 1:N:0:35
AAAGTCGAGGTGCCTAAAGTGGCAACCGATACTAAGTCGGTTGGTGGTGTAGAGCTTCCTGTAGCCGCATGGCGTTCGTACTTAAATATGGAACTAACCATTCCAATTTTCGCTGTCTCTTATACACATCTCCGAGCCCACGAGACAGG
+
AABBBFBBBBABCGGGGGGFGGGGHHHGGGGGHHHHHHGGFGGG1FCGFHHHFHHHHHHHHFHHFFF@EGEGEEEFEEEHHHHHHFHHHHHHHHHFGHHHHHHHHHGHHHHGFGGDFHHHHHHHGGHGHFHHFD@DCGGHFF@FGGHHG
@M02034:409:000000000-BFKT7:1:2108:7968:6511 1:N:0:35
AAAGTCGAGGTGCCTAAAGTGGCAACCCAGACTCCGTCTGCGGTTGGTGGTGTAGAGCTTCCTGTAGCCGCATGGCGTTCGTACTTAAATATGGAACTAACCATTCCAATTTTCGCTGTCTCTTATACACATCTCCGAGCCCACGAGACA
+
BBBBBFABDBBBGGGGGGGGGGGHHHHGG2FGHHHGHHHGFECEEGFGFGEFBGHFHHHH5GHFHFGFGEGGGGHHGEGGGGHHHHHHHHGHGGFEGHHHHHHHHHHHHGHHHHGGGGGDGGGHFHDBFHHHGFHGGGGGCFHGGGGGD<
@M02034:409:000000000-BFKT7:1:2108:19122:6516 1:N:0:35
AAAGTCGAGGTGCCTAAAGTGGCAACCCAGACTCAGCATGGGGTTGGTGGTGTAGAGCTTCCTGTAGCCGCATGGCGTTCGTACTTAAATATGGAACTAACCATTCCAATTTTCGCTGTCTCTTATACACATCTCCGAGCCCACGAGACA
+
DDCCDFCDDDBCGGGGGGGGGGGHHHHGGHHCHFFHHHHHFHGGCFFAAEFF13F5GEGHDHHHFBAA3EE?EGHAEFEGGGFEGHHHFHHHHFB?GFHHC?3B3EHBFFFHGB/?EFEGFFFF3?FDGCDGHHHEF/>BBFC/AA@EGC
@M02034:409:000000000-BFKT7:1:2108:11800:6518 1:N:0:35
AAAGTCGAGGTGCCTAAAGTGGCAACCCAGACTACGAATAAGGTTGGTGGTGTAGAGCTTCCTGTAGCCGCATGGCGTTCGTACTTAAATATGGAACTAACCATTCCAATTTTCGCTGTCTCTTATACACATCTCCGAGCCCACGAGACA
+
CCCCCFCCCCCCGGGGGGGGGGGHHHHGGHHGHGHGEHHGHHHHHHGGGGGGGHGGHFHHHHHHHHHFHFGEGGHHGGGGGFHHHHHHFHHHHHEFGHGHHHGHGHHGHGHHHGFGGGEGHHHHHHHHHGHHHHHFGFGGGGHGGGGGGH
@M02034:409:000000000-BFKT7:1:2108:21359:6521 1:N:0:35
AAAGTCGAGGTGCCTAAAGTGGCAACCCAGACTAATAATCAGGTTGGTGGTGTAGAGCTTCCTGTAGCCGCATGGCGTTCGTACTTAAATATGGAACTAACCATTCCAATTTTCGCTGTCTCTTATACACATCTCCGAGCCCACGAGACA
+
BABBAFBADDABGGGGFGGFFGGHHHHGGHHGHHHHHGHHHGHGHHGGFGGGGHHHGFFHEGHHHHHFEEFFGGHHGFGGGGHHHHHHHHHHHHGEGHFHGFFHHHGHHHHHHHGGGGGFHFHHHHHHGHEHGHHFD<DBFGHGGGCFGF
@M02034:409:000000000-BFKT7:1:2108:14655:6524 1:N:0:35
ACAGTCGAGGTGCCTAAAGTGGCAACCCAGACTCATAAGCATGTTGGTGGTGTAGAGCTTCCTGTAGCCGCATGGCGTTCGTACTTAAATATGGAACTAACCATTCCAATTTTCGCTGTCTCTTATACACATCTCCGAGCCCACGAGACA
+
?3>ABFBBBD>AGGGGGGGGFDGFHHHGGF2FHHHHHHGGEGHHHHHGGGGFHFFFHHHGFFGFHFHHHGGGFEHHGGGGGGHHHHHFEGHHHHHHHHHFHHGHGFHDGFGHHFGEG?EHHGHHHHHFH1DGHHFHG@CD@FHGGDDDDC
@M02034:409:000000000-BFKT7:1:2108:12206:6531 1:N:0:35
AAAGTCGAGGTGCCTAAAGTGGCAACCCAGACTACGAGGGGTGTTGGTGGTGTAGAGCTTCCTGTAGCCGCATGGCGTTCGTACTTAAATATGGAACTAACCATTCCAATTTTCGCTGTCTCTTATACACATCTCCGAGCCCACGAGACA
+
AAAA>DAADDABGGGGGGGGFFGFFFGEGHHGHHHGFGFGGGGFGHGEGGGGEGHGGHHHFFHHFFGGHFGGGGHHGDEGGGHHHHFFFHFFHGFFEGBBFGFGGHEFHGHHHHGGGGGFHGHHGGFHFGFHHHFGF?CDGAHGGGGGGB
@M02034:409:000000000-BFKT7:1:2108:25361:6532 1:N:0:35
AAAGTCGAGGTGCCTAAAGTGGCAACCCAGACTGGGTCTAGTGTTGGTGGTGTAGAGCTTCCTGTAGCCGCATGGCGTTCG
+
AABCBFBBCCCBGGGGGFGGGGGHHHHGGHHGHHAABBFDGHHHDGCAAEECAAF5B5BA5B5A55D5ABE0EEF1>E/1?
@M02034:409:000000000-BFKT7:1:2108:13999:6534 1:N:0:35
AAAGTCGAGGTGCCTAAAGTGGCAACCCAGACTACGTCTCAGGTTGGTGGTGTAGAGCTTCCTGTAGCCGCATGGCGTTCGTACTTAAATATGGAACTAACCATTCCAATTTTCGCTGTCTCTTATACACATCTCCGAGCCCACGAGACA
+
AAABAFBABBBCGGGGGGGGFFFFGGHGGHHGHHHGGHHHHHHGGHGEGGEFHFHHHHHHFHHHGHHGGEFGGGHHGGGGGGHHHHHHHHHHHHGFFHGGGHFHHHHGHHHHGHGGGGGHHHHHHHGHFFFHHHHHECCCCGHGGGGGGG
@M02034:409:000000000-BFKT7:1:2108:5487:6556 1:N:0:35
AAAGTCGAGGTGCCTAAAGTGGCAACCCAGACTACTCCTCCTGTTGGTGGTGTAGAGCTTCCTGTAGCCGCATGGCGTTCGTACTTAAATATGGAACTAACCATTCCAATTTTCGCTGTCTCTTATACACATCTCCGAGCCCACGA
+
BCBBBFBBDBABGGGGGGGGGGGHHHHGGHAFH3AFBFGEBFHGHHHAA2EA13F5A53A5F5FFBFD3BE0EE11>B>FA?2CFDGF@BG4@333BFGH303B?4F4BF3FD4>/E/?F?4B?4BBFHE??F?F2</>B/?/</<
@M02034:409:000000000-BFKT7:1:2108:14248:6562 1:N:0:35
AAAGTCGAGGTGCCTAAAGTGGCAACCCAGACTTAGAGGAGTGTTGGTGGTGTAGAGCTTCCTGTAGCCGCATGGCGTTCGTACTTAAATATGGAACTAACCATTCCAATTTTCGCTGTCTCTTATACACATCTCCGAGCCCACGAGACA
+
BABBBFBBBBBBFGGGFGGGGGGGHHHGCEHGHHFGGHHH?GHHHHHGFFEF13GFFEHHBGHHHFDFBFGFFEF1EEEGGGGHHHHFGHHHHFF3GHFHEFBGBGHDDGGHGBEEGG<F?FGGDDF3FCD2BGF2C@C@DFHG@FGFDF
@M02034:409:000000000-BFKT7:1:2108:24441:6563 1:N:0:35
AAAGTCGAGGTGCCTAAAGTGGCAACCCAGACTAAGCAGGATGTTGGTGGTGTAGAGCTTCCTGTAGCCGCATGGCGTTCGTACTTAAATATGGAACTAACCATTCCAATTTTCGCTGTCTCTTATACACATCTCCGAGCCCACGAGACA
+
ABAABFAABBAAGGGGGGGGGFGGFHHGGHFFGGHHFHGH2GHHHHHFGGEFGFGGGHHHHFHGGHHHHGGEEGHHGGGGFGGHFHHHHHHFHGHHHHGFGHFHHHHGHGHHHFGGGGFHHHHHHGBGBHHHGHDFF>@DCFHGGGGGGE
@M02034:409:000000000-BFKT7:1:2108:26521:6575 1:N:0:35
AAAGTCGAGGTGCCTAAAGTGGCAACCCAGACTAAGGGGACGGTTGGTGGTGTAGAGCTTCCTGTAGCCGCATGGCGTTCGTACTTAAATATGGAACTAACCATTCCAATTTTGT
+
A>AAAF1ADDAACGGGGGGGGC0FFCF?FHHGH11AB0/AA/AEAEE/F/ABGGG2GHHGHFHHFGHHHGGGGGHE?EEFEEHHHGHGHHBHF1EGFFDCCGFFBF222B1G>2B
@M02034:409:000000000-BFKT7:1:2108:6924:6577 1:N:0:35
AAAGTCGAGGTGCCTAAAGTGGCAACCCAGACTCAGCATACGGTTGGTGGTGTAGAGCTTCCTGTAGCCGCATGGCGTTCGTACTTAAATATGGAACTAACCATTCCAATTTTCGCTGTCTCTTATACACATCTCCGAGCCCACGAGAC
+
BBCABFCCCCBCGGGGGGGGGGGHHHHGGHHGH33B35B5FGGGGGGEFGEFGHHHHHHHHGHHHHHHHGGGGGHHGGGGEFFHHHHHHHHFHHGFFHHHHHHHHHHHHHHHHHGGGGGHGGHHHHGHHHHHHHFGGGGGGGHGGGGGG
@M02034:409:000000000-BFKT7:1:2108:24665:6579 1:N:0:35
AAAGTCGAGGTGCCTAAAGTGGCAACCCAGACTAATAATGAGGTTGGTGGTGTAGAGCTTCCTGTAGCCGCATGGCGTTCGTACTTAAATATGGAACTAACCATTCCAATTTTCGCTGTCTCTTATACACATCTCCGAGCCCACGAGACA
+
AAAAAFBADBABGGGGGGFFGGGHGHHGGHHGHHHHGHHHDGHEFGCEFGEF1EGHHHHHHHHHHHHGHGGGGGHHGGGGGGHHHHHHDGFGHHHGEGFHHHGFFHFHHHHHHHGGGGGGHHHHFHEHFHEHCGDHD/@CGFHGGGGGGE
@M02034:409:000000000-BFKT7:1:2108:7654:6579 1:N:0:35
AAAGTCGAGGTGCCTAAAGTGGCAACCCAGACTTTTGCGAGGGTTGGTGGTGTAGAGCTTCCTGTAGCCGCATGGCGTTCGTACTTAAATATGGAACTAACCATTCCAATTTTCGCTGTCTCTTATACACATCTCCGAGCCCACGAGACA
+
A1AAAFAADDAAGGG1FGGGBGGHEHHGGHHFHHHHGHEEGGEGG/FFGGGFGFHHGHHHHFHHHHHHHGGEGGHHGGGGGGHHGGDFGFFHHGEGFHHHHHHHHHHGHGHHHHEGGGGHHHHHGHHGHHBHFGGDCCGGGGHGGGGGGB
@M02034:409:000000000-BFKT7:1:2108:16382:6591 1:N:0:35
AAAGTCGAGGTGCCTAAAGTGGCAACCCAGACTCATAATCAGGTTGGTGGTGTAGAGCTTCCTGTAGCCGCATGGCGTTCGTACTTAAATATGGAACTAACCATTCCAATTTTCGCTGTCTCTTATACACATCTCCGAGCCCACGAGACA
+
AABB>FBABDBBGGGGGGGFFGGHHHHGGHHGHGGHGGHHGHHFHGEEEEEFGHHHHFHGFHHHHGHHGGGGGGHGGGGGGEHHGHHHHHFGHHHEFFFFGGBGEGGHHFHHHHGGFGEGEHHFFHGHGBGFGHGHF@CFGFHGGGGGGG
@M02034:409:000000000-BFKT7:1:2108:4875:6599 1:N:0:35
AAAGTCGAGGTGCCTAAAGTGGCAACCCAGACTGCGAGTACTGTTGGTGGTGTAGAGCTTCCTGTAGCCGCATGGCGTTCGTACTTAAATATGGAACTAACCATTCCAATTTTCGCTGTCTCTTATACACATCTCCGAGCCCACGAGACA
+
3AAAAFABBBABGGGGGGGGGGFHCHHEFHADGHCE?EFCFHFHHFHGFFGFAEGB5DGHFFAGBBFDFEGEFEF1E1>FFFFCHEFF3BE@F333BGGF3B3FBFGFHFGHHF?EGGFFHHHGGGHDGFGHGGHFGGGG?FHGGCFFGF
@M02034:409:000000000-BFKT7:1:2108:15952:6607 1:N:0:35
AAAGTCGAGGTGCCTAAAGTGGCAACCCAGACTCAGAATCCTGTTGGTGGTGTAGAGCTTCCTGTAGCCGCATGGCGTTCGTACTTAAATATGGAACTAACCATTCCAATTTTCGCTGTCTCTTATACACATCTCCGAGCCCACGAGACA
+
BBBBBFBCCCABGGGGGGGGFGGHHHHGGGGGHHHHHHHHHHHHGHHGGGGFGFHFGFGHGHFHHGHHFEECGFH1EEEEGGGEGFHHHHHBFHBFFHGHG1DFEFHFFGHHHFGDGGEFHFGGEHHFFHFHGHH2?<CDCGHEGGGDDF
@M02034:409:000000000-BFKT7:1:2108:7878:6608 1:N:0:35
AAAGTCGAGGTGCCTAAAGTGGCAACCCAGACTAGTAATAATGTTGGTGGTGTAGAGCTTCCTGTAGCCGCATGGCGTTCGTACTTAAATATGGAACTAACCATTCCAATTTTCGCTGTCTCTTATACACATCTCCGAGCCCACGAGACA
+
BBBBAFBBB@AAFGGGGGGGGGGHHHHGGHHGHHHGHHFHFGHGHHEGFGEGGFHGHHHHHFHFFGHFHGGEEGHGGGGGFGGGGHHHHHGHGGHGFHHGHHFFGHFFGHGHHGGGGGEFHFGGFHFFHGHEHHGFGGGGGGHGGGCGGC
@M02034:409:000000000-BFKT7:1:2108:17438:6610 1:N:0:35
AAAGTCGAGGTGCCTAAAGTGGCAACCCAGACTAATCCTCCGGTTGGTGGTGTAGAGCTTCCTGTAGCCGCATGGCGTTCGTACTTAAATATGGAACTAACCATTCCAATTTTCGCTGTCTCTTATACACATCTCCGAGCCCACGAGACA
+
ABBABFBBB?AAGGGGBGGGGGGHHHGGGHHGHHHHHHHHHGGGGGGGGGEFGHHHHHHHHHHHGHGHHGGGGGHHGGGGGGFHHHHHFHHHHGB?EEFGHHHHHHGHHHHHHHGGGFEFHFHHBGGGFBGFGGFFE?FGGEHGGGGGGB
@M02034:409:000000000-BFKT7:1:2108:4864:6615 1:N:0:35
AAAGTCGAGGTGCCTAAAGTGGCAACCCAGACTGCGAGTACTGTTGGTGGTGTAGAGCTTCCTGTAGCCGCATGGCGTTCGTACTTAAATATGGAACTAACCATTCCAATTTTCGCTGTCTCTTATACACATCTCCGAGCCCACGAGAC
+
AAABAFBADDABGGGGGGGFFGGFHGGGGDHGFHHGGFGHHHHGHHHFGGGG1FGHFGHFGFHHGGHFHEEEGGHGGGCFGGHHHHHHFFHHHHHFFGFFFFEHHFGDHHHHHHGGGGDDHFHGHHF3DGGHGHDGGGGGCGHGGGG/E
@M02034:409:000000000-BFKT7:1:2108:24599:6618 1:N:0:35
AAAGTCGAGGTGCCTAAAGTGGCAACCCAGACTACGAATACGGTTGGTGGTGTAGAGCTTCCTGTAGCCGCATGGCGTTCGTACTTAAATATGGAACTAACCATTCCAATTTTCGCTGTCTCTTATACACATCTCCGAGC
+
BBBBBFBBBBABGGGGGGGGCGGHHHHGGHHGH33A222B3BFF2EE11EE1A3D55BBA5BEG55F5BBE0EAE1>1>FEE??FDGF3GG@@333FFDH303B3??4BGDGH4>EF<?FD3B?3FGFD?BFFDGBA//B
@M02034:409:000000000-BFKT7:1:2108:17782:6636 1:N:0:35
AAAGTCGAGGTGCCTAAAGTGGCAACCCAGACTCATAATACGGTTGGTGGTGTAGAGCTTCCTGTAGCCGCATGGCGTTCGTACTTAAATATGGAACTAACCATTCCAATTTTCACTGTCTCTTATACACATCTCCGAGCCCACGAGACA
+
BBBCBFBBCCABGGGGGGGGGGGHHGHGGHHGHHHHHHHHHHGHGGGEFGEFFGGHHHHHHHHHHHHHHEGGGGHHGGGGGFHHHHHHHHHHHHHHHFGFHHHHHHGHHHHHHFHHHHHHHHHHHHHHGHHHGHGHGGFFGGHGGGGGGF
@M02034:409:000000000-BFKT7:1:2108:26632:6645 1:N:0:35
AAAGTCGAGGTGCCTAAAGTGGCAACCCAGACTCAGAATAAGGTTGGTGGTGTAGAGCTTCCTGTAGCCGCATGGCGTTCGTACTTAAATATGGAACTAACCATTCCAATTTTCGCTGTATCTTATACACATCTCCGAGCCCACGAGACA
+
BBBBBFABBBABGGGGGGGFFGGGHHHGGHFGFCFGFAFBFGGHHHGAFDEEGFHBGGGGDFHHGHHFBEG@EGF1EEE1EECAEGHHHHHHHH3FGHFHC03FGGGBEFGHHBEDFEE34BFEDGGFDBFHH3FFG?/BFFGGGGGG/<
@M02034:409:000000000-BFKT7:1:2108:4963:6649 1:N:0:35
AAAGTCGAGGTGCCTAAAGTGGCAACCCAGACTAAGGCGCATGTTGGTGGTGTAGAGCTTCCTGTAGCCGCATGGCGTTCGTACTTAAATATGGAACTAACCATTCCAATTTTCGCTGTCTCTTATACACATCTCCGAGCCCACGAGACA
+
BBBBBFBABBAAFGGGFGGGFGGHHFHGGHGGHFHGHFE?EEEHHGEEFGAAB3GBG5BGFHHHFFEFBEE0EEHCE1@FF12FGHGGHHHGGD3FFB?GFCGFGHHBGHHHDDEFGDEGFHFD3?HFGGHHHGHEA@CFCFHF@DGGD>
@M02034:409:000000000-BFKT7:1:2108:21025:6662 1:N:0:35
AAAGTCGAGGTGCCTAAAGTGGCAACCCAGACTGCTCATGGGGTTGGTGGTGTAGAGCTTCCTGTAGCCGCATGGCGTTCGTACTTAAATATGGAACTAACCATTCCAATTTTCGCTGTCTCTTATACACATCTCCGAGCCCACGAGACA
+
ABCCCFBBCCABGGGGGGGGGGGHHHHGGHHGHHHHHGHHHGGEEGGGGGFFGFHHHHHHHHHHHHHHHGGFGGHFFGGGGGHHHHHHHHHHHHDGHHHHHHHHHHHHHGHHHHGGGGGGHHHHHHHHHHHFHHGHGCFDGGHGGCFGGB
@M02034:409:000000000-BFKT7:1:2108:15490:6671 1:N:0:35
AAAGTCGAGGTGCCTAAAGTGGCAACCCAGACTGGGGGGGGGGTTGGTGGTGTAGAGCTTCCTGTAGCCGCATGG
+
CBBCCFBBCCBCGGGGGGGGGGGHHHHGGHHGHHHHCGGFF;DF<FF.A.9:;0B090BB0;F0:0:B0AD-AD9
@M02034:409:000000000-BFKT7:1:2108:10180:6684 1:N:0:35
AAAGTCGAGGTGCCTAAAGTGGCAACCCAGACTAATCCGCGGGTTGGTGGTGTAGAGCTTCCTGTAGCCGCATGGCGTTCGTACTTAAATATGGAACTAACCATTCCAATTTTCGCTGTCTCTTATACACATCTCCGAGCCCACGAGACA
+
AAAAADAABBABGGFGGFGGGGGGFHHGGHHGFHFGHHGGGGFEGGGGFGEGHFHFHHHHHGHFBGGFGEECEGHHGGGGGEFHHHGFHHGFHFGFFHGFHGFGHHGFGGHHHHGGGGGHHHG2DDFGGFFFHHHHGCGCGGHGGGGGGC
@M02034:409:000000000-BFKT7:1:2108:22939:6686 1:N:0:35
AAAGTCGAGGTGCCTAAAGTGGCAACCCAGACTTCTGTTACGGTTGGTGGTGTAGAGCTTCCTGTAGCCGCATGGCGTTCGTACTTAAATATGGAACTAACCATTCCAATTTTCGCTGTCTCTTATACACATCTCCGAGCCCACGAGACA
+
CCCCCFBBCCBBGGGGGGGGGGGHHHHGGHHGHHHHHHHHHGGHGGGGGGGFGHHHHHHHHHHHHHHHHGGGGGHHGGGGGGHHHHHHHHHHHFGHHHGHHHGHHHHHHGHHHHFGGGGGHHHHFGFFFFGHFHFGGCGFGGHGGGGGGB
@M02034:409:000000000-BFKT7:1:2108:9242:6690 1:N:0:35
AAAGTCGAGGTGCCTAAAGTGGCAACCCAGACTATGCCTAAGGTTGGTGGTGTAGAGCTTCCTGTAGCCGCATGGCGTTCGTACTTAAATATGGAACTAACCATTCCAATTTTCGCTGTCTCTTATACACATCTCCGAGCCCACGAGACA
+
ABAAADAABBBBFGGGGGGGGGGHHHHGGFGGFHHHGHHH3GHGHHGEFGEFGFGGHHHHHHHHGHHHHGGEGGHHGGGGGGHHHHGFHHHHHHGHHHGFHFFGHHGHHGGHHDFGGGGHHHHHHHHHEGFHHHHHGCGGCGFFCGCGGC
@M02034:409:000000000-BFKT7:1:2108:9392:6691 1:N:0:35
AAAGTCGAGGTGCCTAAAGTGGCAACCCAGACTTATGGTGGGGTTGGTGGTGTAGAGCTTCCTGTAGCCGCATGGCGTTCGTACTTAAATATGGAACTAACCATTCCAATTTTCGCTGTCTCTTATACACATCTCCGAGCCCACGAGACA
+
ABCCBFABCCCBGGGGGGGGGGGHHHHGGHHGHHHHHHHHGGGEGGGGFGEGHHHHHHHHHHHHGHHGHFGFGGHGGGGGGGHHHHHHHHHHHHHGGHHGHHGHHHGGHHHHHHGGGGGHHHHHHHHHGGEHHHFGGGGGGGHGGFGGGF
@M02034:409:000000000-BFKT7:1:2108:7078:6692 1:N:0:35
AAAGTCGAGGTGCCTAAAGTGGCAACCCAGACTCTGGATAAT
+
ABABBFAABBBAGGGGG4GGGGGHGHHGGHGGF33D35B535
@M02034:409:000000000-BFKT7:1:2108:7099:6695 1:N:0:35
AAAGTCGAGGTGCCTAAAGTGGCAACCCAGACTCAGAATAAGGTTGGTGGTGTAGAGCTTCCTGTAGCCGCATGGCGTTCGTACTTAAATATGGAACTAACCATTCCAATTTTCGCTGTCTCTTATACACATCTCCGAGCCCACGAGACA
+
ABBCAFBCCCCCGGGGGFGGFGGHHHHGGHHGHHHHHHHHFGHFHHGFCGEFGHGGFGHHHHHHHGHFFEGFGGHHGGGGGGHHHHHHHHHGHHGGHHGHGHDHHFHFGHHHHHGGGGGHHHHHHHHHHHGHGGGFGCGCGGHGGGGGGF
@M02034:409:000000000-BFKT7:1:2108:25960:6700 1:N:0:35
AAAGTCGAGGTGCCTAAAGTGGCAACCCAGACTACTAAGCAGGTTGGT
+
AAA1AF1>AD>>GGGGGGAF1ABFFHFGGG0F1AEFGFEF10ABBA/A
@M02034:409:000000000-BFKT7:1:2108:14776:6702 1:N:0:35
AAAGTCGAGGTGCCTAAAGTGGCCCAGACTAATAGTCAGGTTGGTGGTGTAGAGCTTCCTGTAGCCGCATGGTG
+
CCCCCFCCCCCCGGGGGBGGGGGHHE4FEGH35DFGDFFFAFG?GGGGGA3D5B5BAGCF555D53BE0AA?5B
@M02034:409:000000000-BFKT7:1:2108:21994:6708 1:N:0:35
AAAGTCGAGGTGCCTAAAGTGGCAACCCAGACTACGACTCAGGTTGGTGGTGTAGAGCTTCCTGTAGCCGCATGGCGTTCGTACTTAAATATGGAACTAACCATTCCAATTTTCGCTGTCTCTTATACACATCTCCGAGCCCACGAGACA
+
AABBAFBBCBCBGGGGGGGGGGGHHHHGGHHGHHHGGGGGHHHEHHGGGGGGGGHHHHHHHHHHHHHGHEGGGGHHGFGGGGHHHHHHHHHHHHHGGGGHHHGHHHHHHHHHHGGGGGGHHGHHHHHHGHHGGHHHGCGCGGHGGGGGGB
@M02034:409:000000000-BFKT7:1:2108:12382:6709 1:N:0:35
AAAGTCGAGGTGCCTAAAGTGGCAACCCAGACTAAGAATAAGGTTGGTGGTGTAGAGCTTCCTGTAGCCGCATGGCGTTCGTACTTAAATATGGAACTAACCATTCCAATTTTCGCTGTCTCTTATACACATCTCCGAGCCCACGAGACA
+
BCBABFCBBCBCGGGGGGGGGGGHHHHGGHHGHHGHGHHHHHHFGHGGGGGGHHHHHHHHFHGHHGHFHEGFGFFHGEGGGGHHHHHHHHHHHHFFFHFGGHFHFFHGFGHHHHGGGGGEEHHHGHHHFHBGGHHFGCGGDGHGCCGGGC
@M02034:409:000000000-BFKT7:1:2108:11506:6718 1:N:0:35
AAAGTCGAGGTGCCTAAAGTGGCAACCCAGACTGCGAAGAATGTTGGTGGTGTAGAGCTTCCTGTAGCCGCATGGCGTTCGTACTTAAATATGGAACTAACCATTCCAATTTTCGCTGTCTCTTATACACATCTCCGAGCCCACGAGACA
+
AAAA>FAABCAAGGGGGGGFGGGHGHHGGHHGHHHGGGGGHGHGHHHGGGEFGHHGGGHHHHHHGFGFGEGGGGHGEEEGGGHHHHHHHHHHHHHEHHFHGHFGHGHHHGHHGHGGGGGGHHHGHHGFGHHHFGHFGCCC/CEFGCFGGF
@M02034:409:000000000-BFKT7:1:2108:19210:6724 1:N:0:35
AAAGTCGAGGTGCCTAAAGTGGCAACCCAGACTACGAATCCTGTTGGTGGTGTAGAGCTTCCTGTAGCCGCATGGCGTTCGTACTTAAATATGGAACTAACCTTTCCAATTTTCGCTGTCTCTTATACACATCTCCGAGCCCACGAGAC
+
BCCCBFABBBCCGGGGGGGGGGGHHHHGGHGGHHHCEFGEGFGHFG2AAEFCF3F5A5DA5BFEFD553AE0EE11>?>1EE?1FGH33BG4BF33BBFG3?3D3DD??DBGD4EEGG/GFBFD3BBGGE2BFFDBE<</@CGADG?/?
@M02034:409:000000000-BFKT7:1:2108:13390:6728 1:N:0:35
AAAGTCGAGGTGCCTAAAGTGGCAACCCAGACTAATAATTCGGTTGGTGGTGTAGAGCTTCCTGTAGCCGCATGGCGTTCGTACTTAAATATGGAACTAACCATTCCAATTTTCGCTGTCTCTTATACACATCTCCGAGCCCACGAGACA
+
ABBBAF??DBAAFGGGFDGGGGFHCHHGGHHFH3FGFGGGHGHGGF?AA1AFAEGGF5G35BGHHFFFFFG@FGH1EEGGDGHHHHH3BBB4FG3@EGFFBF3F3FG4BBBGH4EFC?EGHHHHDGDFGFFFFFF2?/BCCF<F//<CDF
@M02034:409:000000000-BFKT7:1:2108:25643:6729 1:N:0:35
AAAGTCGAGGTGCCTAAAGTGGCAACCCAGACTGGGGCGAATGTTGGTGGTGTAGAGCTTCCTGTAGCCGCATGGCGTTCGTACTTAAATATGGAACTAACCATTCCAATTTTCGCTGTCTCTTATACACATCTCCGAGCCCACGAGACA
+
CCCCBFCCCCBBGGGGGGGGGGGHHHHGGHHGHFGA2EE0AAGGHHHEFGGGHGHHGHHHHHHHHGHHGGGEFGHHGGGGGGHHHHHHHHHGHHHFFHHFEGFHHHHHHHHHHGGGGGDGHHGHHHHHHHGHHFHHGGGGGGHGGGGGGC
@M02034:409:000000000-BFKT7:1:2108:5840:6729 1:N:0:35
AAAGTCGAGGTGCCTAAAGTGGCAACCCAGACTCAGCCGAATGTTGGTGGTGTAGAGCTTCCTGTGGCCGCATGGCGTTCG
+
BBBBAFBBBBAAGGGGGGGFGGGGHHHGGHHEHFFH3AE2AFFDBDCEEEEFF3F555AA5B5FG3BA1EECD1??E>/FA
@M02034:409:000000000-BFKT7:1:2108:19193:6733 1:N:0:35
AAAGTCGAGGTGCCTAAAGTGGCAACCCAGACTACGAATCCTGTTGGTGGTGTAGAGCTTCCTGTAGCCGCATGGCGTTCGTACTTAAATATGGAACTAACCATTCCAATTTTCGCTGTCTCTTATACACATCTCCGAGCCCACGAGAC
+
AABABFBBBBBBGGGGGGGFGGGHHGHGGHHGHHHGGHHGHHHHHHEGGFFFGHHHHHHHHHHHHGHHHGGGGGHHGGGGGGHHHHGHHHGHHHHHGHFHHHFHHHHHHHHHHHGGGEGHHHHHHHFFHHGHHHFGGCCGGGEG??FFG
@M02034:409:000000000-BFKT7:1:2108:7197:6754 1:N:0:35
AAAGTCGAGGTGCCTAAAGTGGCAACCCAGACTCAGCCTCATGTGGGTGGTGTAGAGCTTCCTG
+
>AA>ADABBDBAGGGGGAGGGGGHGHHGGHHGHHFACBGHGG555B2AA0EA13F5A53BBFAF
@M02034:409:000000000-BFKT7:1:2108:21432:6777 1:N:0:35
AAAGTCGAGGTGCCTAAAGTGGCAACCCAGACTGGTCCGACTGTTGGTGGTGTAGAGCTTCCTGTAGCCGCATGGCGTTCGTACTTAAATATGGAACTAACTATTCCAATTTTCGCTGTCTCTTAT
+
AAAAADAADDAAGGG11BGGGGGHGHHGGEGFGHCGHG?EEAEGDECEFCGGHGHFFDDFFGHB1DD21BE/BEEAEEEGA/0??EGHF2G2FE11FGDF11BB>2>B2FDGF2ECGCEGGBGHDH
@M02034:409:000000000-BFKT7:1:2108:10464:6781 1:N:0:35
AAAGTCGAGGTGCCTAAAGTGGCAACCCAGACTAATAAGAATGTTGGTGGTGTTGAGCTTCCTGGAGCCG
+
AAAAAF1A1D>ABGGGGGGG1BFF10AA00AFCE1D2BB1DGFHHD/AB//AB/A2B11BF1FD0F0B/A
@M02034:409:000000000-BFKT7:1:2108:8191:6783 1:N:0:35
AAAGTCGAGGTGCCTAAAGTGGCAACCCAGACTACTCCGGGGGTTGGTGGTGTAGAGCTTCCTGTAGCCGCATGGCGTTCGTACTTAAATATGGAACTAACCATTCCAATTTTCGCTGTCTCTTATACACATCTCCGAGCCCACGAGACA
+
ABCCBFCCCCBAGGGGGGGGGGGGHHHGGHHGHHHHHHEGGGGEGGGAFGEFFHHHHHHHHGHHGHHGHGGGGGHHGGGGGGHHHHHGHHHHHHFFHHGHHHGHHGGHHHHHHHGGGGGHGHHHFGHDGGHHHHHHGGGGCGHGGGGGGF
@M02034:409:000000000-BFKT7:1:2108:8139:6784 1:N:0:35
AAAGTCGAGGTGCCTAAAGTGGCAACCCAGACTAGTCATGCGGTTGGTGGTGTAGAGCTTCCTGTAGCCGCATGGCGTTCGTACTTAAATATGGAACTAACCATTCCAATTTTCGCTGTCTCTTATACACATCTCCGAGCCCACGAGACA
+
CCCCCFBBCDBCGGGGGGGGGGGHHHHGGHHGHFHHHHGHFGGGGGGGFGFFGFHGHHHHHHHHHHHGHGGFGGHGGGGGGGHHHHHHGHHHHHBFFHHHHHFHHHGHHHHHHHGGGGGHHHHHFHFHHHHHHHHDDCGGGGHGGGGGGB
@M02034:409:000000000-BFKT7:1:2108:6074:6788 1:N:0:35
AAAGTCGAGGTGCCTAAAGTGGCAACCCAGACTACGAATTCGGTTGGTGGTGTAGAGCTTCCTGTAGCCGCATGGCGTTCGTACTTAAATATGGAACTAACCATTCCAATTTTCGCTGTCTCTTATACACATCTCCGAGCCCACGAGACA
+
BBBBBFBBBBBBGGGGGGGGGGGHHHHGGHHGGHHGGDHHHGHGFGGGGGFFGHHHHHHHHFGHHHHGHEEEGGHHGGGGGGHHHHHHFHHEHHGGHHFGHHHHHHGGHHHHHHGGGGGHHGHHHHHFHHHHEHHFGGGGGGHGGGFDGF
@M02034:409:000000000-BFKT7:1:2108:11630:6789 1:N:0:35
AAAGTCGAGGTGCCTAAAGTGGCAACCCAGACTCCTCCTAATGTTGGTGGTGTAGAGCTTCCTGTAGCCGCATGGTGTTCGTACTTAAATATGGAACTAACCATTCCAATTTTCGCTGTCTCTTATACACCTCTCCG
+
ABBBBFBBBBBBGGGFGGGGGGGHHGHGGHFFHGFFCFG35FFHHHH2A2EFGGGA55AAAFDEABAAEEG0BEC5BFEFF??F1GH3FFGGBE33BBFH3?@FE4FB@BGHHBEGGEEGFFGG4GBGHG3BFGF2E
@M02034:409:000000000-BFKT7:1:2108:24402:6795 1:N:0:35
AAAGTCGAGGTGCCTAAAGTGGCAACCCAGACTAGTAATCAGGTTGGTGGTGTAGAGCTTCCTGTAGCCGCATGGCGTTCGTACTTAAATATGGAACTAACCATTCCAATTTTCGCTGTCTCTTATACACATCTCCGAGCCCACGAGACA
+
ABBBBFBBBBBBFGGGGGGGGGGFGHHGGHHGGHHHHHHHHHHHGHGFFGGGEHHHHHHGHHHHHGHGHGGGGGHGGFGGGGHHHHHHHHGGHGGGFHGHGHFHHHGHHHHHHHGGGGGGHHHHHHGHGGEHFGFFFCFGGGHGGDGGGF
@M02034:409:000000000-BFKT7:1:2108:17756:6798 1:N:0:35
AAAGTCGAGGTGCCTAAAGTGGCAACCCAGACTAATGAGAAGGGTGGTGGTGTAGTGC
+
AAAAAFBBBBABCGGGGGGGFFGFHHHGEHHGG33DG555D322AB22A1EA13D535
@M02034:409:000000000-BFKT7:1:2108:6840:6802 1:N:0:35
AAAGTCGAGGTGCCTAAAGTGGCAACCCAGACTAGTGGGGAGGTTGGTGGTGTAGAGCTTCCTGTAGCCGCATGGCGTTCGTACTTAAATATGGAACTAACCATTCCAATTTTCGCTGTCTCTTATACACATCTCCGAGCCCACGAGAC
+
BBBBAFBABBBBGGGGFGGGGGGHHHHGGHHGHHHDGHEEDEGFHHGGFGEFGHHHHGHHHHHHHHHGGEEEGGHHGEGGFFGHHHHHFHGHHHHHHHGGGFHHHHEHHGHHHHGGGGGHHGHHGHGHHHGHFGHDDCGGCGHGGGGGD
@M02034:409:000000000-BFKT7:1:2108:16217:6815 1:N:0:35
AAAGTCGAGGTGCCTAAAGTGGCAACCCAGACTTCTACTGCTGTTGGTGGTGTAGAGCTTCCTGTAGCCGCATGGCGTTCGTACTTAAATATGGAACTAACCATTCCAATTTTCGCTCTATACACATCTCCGAGCCCACGAG
+
>11AAFAADD>AFFGGGGGGGGGG1GHGGHHEHHFHHHGFFHHHHHHGGGFBBDGBGBGHFHGHHFFDFEECGGHGGEEGFECCFFHDFDGGFH11CGBGFGBHHHHFHGHHHHGGGFHFFHBGHGE1GGFCCCGCGHGC/>
@M02034:409:000000000-BFKT7:1:2108:20974:6823 1:N:0:35
AAAGTCGAGGTGCCTAAAGTGGCAACCCAGACTCATAAGAATGTTGGTGGTGTAGAGCTTCCTGTAGCCGCATGGCGTTCGTACTTAAATATGGAACTAACCATTCCAATTTTCGCTGTCTCTTATACACATCTCCGAGCCCACGAGAC
+
CCCCAFBCCCBBGGGGGGGGGGGHHHHGGHGGHHHHHHGHHHHHHHHGGGEFGHHHHGHHHHHHHHHHHGGGGGHHGGGGGGHHHHHHGHHHHHFGHGHHHHGHHGGHHGHHHGGGGGGHGGHHHHHHGHEHHHHFGCCGGGHGGGGGG
@M02034:409:000000000-BFKT7:1:2108:22880:6827 1:N:0:35
AAAGTCGAGGTGCCTAAAGTGGCAACCCAGACTACTCAGCGGGTTGGTGGTGTAGAGCTTCCTGTAGCCGCATGGCGTTCGTACTTAAATATGGAACTAACCATTCCAATTTTCGCTGTCTCTTATACACATCTCCGAG
+
AAAB>FAABDAAGGGG4AGDGGGHHHHGFGEGGGGFFFGHGCFAFEEEFDEGGFH5FDHHFHHHFFGBEEEEGGHEGGGGGGCGHGHHFHHHHE33FGHFFHFGHFH4?FGFHGGGGGGFGHGH?FFFGHB22@><A/<
@M02034:409:000000000-BFKT7:1:2108:5223:6833 1:N:0:35
AAAGTCGAGGTGCCTAAAGTGGCAACCCAGACTAGTAAGAATGTTGGTGGTGTAGAACTTCCTGTAGCCGCAT
+
BBBBAFBBBBAAGGGGGGGGGGGHHHHGGHHGH3BG5BA55BGH55AA22B1A3F553DD5BA555D5AAE?E
@M02034:409:000000000-BFKT7:1:2108:26476:6836 1:N:0:35
AAAGTCGAGGTGCCTAAAGTGGCAACCCAGACTCATAAGCAGGTTGGTGGTGTAGAGCTTCCTGTAGCCGCATGGCGTTCGTACTTAAATATGGAACTAACCATTCCAATTTTCGCTGTCTCTTATACACATCTCCGAGCCCACGAGACA
+
A3AAAF3ADDAAFFGGGFGGGFGGHHHGCHGGHHHHHGHHGGHC3F2ACFEFB3GB5AFGFGHFBGEBGAEEFEHHGBEFEEGHEHFDGGFBGHBFGGFHHGFFHHHGFFFGHF//EEEGG4BGEGHGDCGGFGFFDBCCBFH/ADGGGC
@M02034:409:000000000-BFKT7:1:2108:18859:6838 1:N:0:35
AAAGTCGAGGTGCCTAAAGTGGCAACCCAGACTAATAATAAGGTTGGTGGTGTAGAGCTTCCTGTAGCCGCATGGCGTTCGTACTTAAATATGGAACTAACCATTCCAATTTTCCTGTCTCTTATACACATCTCCGAGCCCACGAGACAG
+
ABCCCFCCCCCCGGGGGGGGGGGHHHHGGHHGHGFHDGHHH5GGGHGEFGGGGHHHHHHHHHHHHHHHHGGGGGHHGGGGGGHHHHHHHHHHHGFGHHHGHHHHHHHHHHHHHHGHHDEDEGHFHGGHHHHHHDGFCDCGGHGGGGGGGF
@M02034:409:000000000-BFKT7:1:2108:4645:6845 1:N:0:35
AAAGTCGAGGTGCCTAAAGTGGCAACCCAGACTGGGTGTGGGGTTGGTGGTGTAGAGCTTCCTGTAGCCGCATGGCGTTCGTACTTAAATAAGGAACTAACCATTCCAATTTTCGCTGTCTCTTATACACATCTCCGAGCCCACGAGAC
+
BBBBBFBBBBBBGGGEFGFFFGGHHHHGGHHGHHHHFEEEFGGGG?EEGGFFADGFFFHHHFFGGFGG3EEEFGGEEEGFFEFHHHGFHHG3FH3?EGFGFFBGHHHGHHHHHGGGGDD?GFHHFHGFHFHHFHDGGGGCCGHFGCGGG
@M02034:409:000000000-BFKT7:1:2108:19191:6850 1:N:0:35
AAAGTCGAGGTGCCTAAAGTGGCAACCCAGACTAATAATAAGGTTGGTGGTGTAGAGCTTCCTGTAGCCGCATGGCGTTCGTACTTAAATATGGAACTAACCATTCCAATTTTCGCTGTCTCTTATACACATCTCCGAGCCCACGAGACA
+
BBBAAFBBBDAAGGGF4BFFGGGHGDFGFFHFHHGHHHHHDGHHHHCEFGFFEGHFHFFHHFGHHFGHFECEEGHGGEEGGGHHHHHGHHHFHHFEGHBB3GFGH4BGHGHHHGGGGGGBHGHHGHHHBCDFHGFHGCGGCFEGGG/CEH
@M02034:409:000000000-BFKT7:1:2108:14599:6856 1:N:0:35
AAAGTCGAGGTGCCTAAAGTGGCAACCCAGACTAATAATGTGGTTGGTGGTGTAGAGCTTCCTGTAGCCGCATGGCGTTCGTACTTAAATATGGAACTAACCATTCCAATTTTCGCTGTCTCTTATACACATCTCCGAGCCCACGAGACA
+
>AAA>DAABBBBGGGGBFGFDFFFFGGGGHHGHHHFHHHHDFGFCEEEFFAFBGGHGGHHBGHGFFFEGEGGGGGHGGGGGGHGHHHGHFDGHHGFBGBCFC3FGFEHHHEFHGEGGGGFBDHH4HFGGHBFGHGHD@/BFEHGCGGGA?
@M02034:409:000000000-BFKT7:1:2108:14156:6863 1:N:0:35
AAAGTCGAGGTGCCTAAAGTGGCAACCCAGACTAATAATCAGGTTGGTGGTGTAGAGCTTCCTGTAGCCGCATGGCGTTCGTACTAAAATATGGAACTAACCATTCCAATTTTCGCTGTCTCTTATACACATCTCCGAGCCCACGAGACA
+
BCCCCFCCCCAAGGGGGFGGGGGHGHHGGHHGHHHHHHHHFHHGGHGFFGEFEFHHHHHHHHHHHHHGHGGGGGHHFFGGGGHHHHHHHHHHHHFHHHFHHHGHHHHGHHHHHHGGGGGHHHHHHHHHHHHHHHHHGCGGGGHFGGGGGH
@M02034:409:000000000-BFKT7:1:2108:20712:6870 1:N:0:35
AAAGTCGAGGTGCCTAAAGTGGCAACCCAGACTAATAAGAATGTTGGTGGTGTAGAGC
+
BBABBFABBBABGGGGGGGFGFFHBHFECGHFHFGGHHGD5FBGDG2EC2EE1AD555
@M02034:409:000000000-BFKT7:1:2108:10188:6875 1:N:0:35
AAAGTCGAGGTGCCTAAAGTGGCAACCCAGACTACTCATCAGGTTGGTGGTGTAGAGCTTCCTGTAGCCGCATGGTGTTCG
+
ABCCBFBBCCBBGGGGGGGGGGGHHHHGGHHGHHCG3BF55BGG322EC2EAA3FAA5BA5BAEF5G5AFG0E>?5B?15>
@M02034:409:000000000-BFKT7:1:2108:19371:6881 1:N:0:35
AAAGTCGAGGTGCCTAAAGTGGCAACCCAGACTGGGTTGGGGGTTGGTGGTGTAGAGCTTCCTGTAGCCGCATGGCGTTCGTACTTAAATATGGAACTAACCATTCCAATTTTCGCTGTCTCTTATACACATCTCCGAGCCCACGAGACA
+
BBBBBFBBBBBBGGFGGGGGGFGGHHHFFHHGHHHHFFEEGGGGGGGGGGEF?GHFHHHHHHHHHGHFGFECGGHHGEEFFEFFHHHHHGFGHFBBGHFHFHFHHHHG3GGFHHGGGGDFGFHHHHHBGHFHFGHGG@DGGGHGGGGFFC
@M02034:409:000000000-BFKT7:1:2108:14152:6884 1:N:0:35
AAAGTCGAGGTGCCTAAAGTGGCAACCCAGACTAATAATCAGGTTGGTGGTGTAGAGCTTCCTGTAGCCGCATGGCGTTCGTACTAAAATATGGAACTAACCATTCCAATTTTCGCTGTCTCTTATACACATC
+
>AAA3BAADDBAFFCFFGGGGGGHHGHGGHHGHHFHHGFFFBGDGHG2F2AFHFHGHHFHBFHHHEHHHGGGGG1GCFGGGEHHGDE3GFHGHHHFFGEFGC3GGGFFHGFHH4EFGGGGFHHGGEFGG2DFG
@M02034:409:000000000-BFKT7:1:2108:17184:6895 1:N:0:35
AAAGTCGAGGTGCCTAAAGTGGCAACCCAGACTCCTACGAAGGTTGGTGGTGTAGAGCTTCCTGTAGCCGCATGGCGTTCGTACTTAAATATGGAACTAACCATTCCAATTTTCGCTGTCTCTTATACACATCTCCGAGCCCACGAGACA
+
CCCCCFBCCCBBGGGGGGGGGGGHHHHGGHHGHHHHHHGGHGGFGHGEFGGGGFHFHHHHHHHHHHHFHGGEGGHGGEGGGGHHHHHHHHHHHHHHGHGHHHHGHHGHHGHHHHGGGGGHHHHHFHHGEHHHGHHHGCGGGGHGGGGGGG
@M02034:409:000000000-BFKT7:1:2108:13970:6897 1:N:0:35
AAAGTCGAGGTGCCTAAAGTGGCAACCCAGACTAATAGTGGGGTTGGTGGTGTAGAGCTTCCTGTAGCCGCATGGCGTTCGTACTTAAATATGGAACTAACCATTCCAATTTTCGCTGTCTCTTATACACATCTCCGAGCCCACGAGACA
+
BAAAB@ABBBBBGGGGGGGGGDFBFHHEFFGGHDFDFF5DAFEGGECAF1EFG3D5E5AGDFGFBAA53?E0?EG?E1E1E>1CCFGGFHDFGF33BBGH3C3FFDGD4FEGD4</??<B2FF21?22B11BGDG1B/>CGGHGGGGGG<
@M02034:409:000000000-BFKT7:1:2108:10619:6898 1:N:0:35
AAAGTCGAGGTGCCTAAAGTGGCAACCCAGACTAATCATCAGGTTGGTGGTGTAGAGCTTCCTGTAGCCGCATGGCGTTCGTACTTAAATATGGAACTAACCATTCCAATTTTCGCTGTCTCTTATACACATCTCCGAGCCCACGAGACA
+
AAAAAFBBBCABGGGGGGGGGFGFFGHGGHFFGHHHHHHHHHFGGHGEFEAFGHHGHFHHHHHFGHHHFEFGGGHHGEGGGGHHHHGGHHHHHHGHHHHHGHHHHHHGHHHHHFGGGGFHHHHHHHHHFGFFGHHHF@FCGGHFCGGGGE
@M02034:409:000000000-BFKT7:1:2108:25540:6905 1:N:0:35
AAAGTCGAGGTGCCTAAAGTGGCAACCCAGACTAATACTAAGGTTGGTGGTGTAGAGCTTCCTGTAGCCGCATGGCGTTCGTACTTAAATATGGAACTAACCATTCCAATTTTCGCTGTCTCTTATACACATCTCCGAGCCCACGAGACA
+
CDCCCFCCDCBCGGGGGGGGGGGHHHHGGHHGHFFHFHGHGHHHGHGGFGGGFFHFHHHHHHHHHHHHGEGGGGHGGGGGGGHHHHHHHHHEGHFGGHHHGHFHFFHHHGHHHHGGGGGHHHHHHHHHHHGGFHHGG?FG/FHGCGGGGB
@M02034:409:000000000-BFKT7:1:2108:16611:6906 1:N:0:35
AAAGTCGAGGTGCCTAAAGTGGCAACCCAGACTCAGCATCCGGTTGGTGGTGTAGAGCTTCCTGTAGCCGCATGGCGTTCGTACTTAAATATGGAACTAACCATTCCAATTTTCGCTGTCTCTTATACACATCTCCGAGCCCACGAGACA
+
CCCBCFCCCCCBGGGGGGGGGGGHHHHGGHHDFHHBBFGFHGGGGGEGEDGEA3D5DDAGDHHHAAD53?E0EEC1>?EG1?2?FGHF3FGDGB33B?FG3?3BB4F4?F?HE4</E<<?3BF333BBHFFCGHH2D//BCFFCCFGEG>
@M02034:409:000000000-BFKT7:1:2108:15044:6909 1:N:0:35
AAAGTCGAGGTGCCTAAAGTGGCAACCCAGACTGGGGTTGGGGTTGGTGGTGTAGAGCTTCCTGTAGCCGCATGGCGTTCGTACTTAAATATGGAACTAACCATTCCAATTTTCGCTGTCTCTTATACACATCTCCGAGCCCACGAGACA
+
AAAAAFBBBBAAFGFGGGGGGGGGHHHGGHHGHHHHGGFGCGGGEGGGGGEFGHHHHHHHHFGFHHGHHGEGGEHHGEGGFFFHHHHFGHHHHH3FGGGFHHHHHHHHFGHHHGGGGGGFHHHHHHHDGHGHHHHHDCC?CGHGG-@EGF
@M02034:409:000000000-BFKT7:1:2108:6742:6911 1:N:0:35
AAAGTCGAGGTGCCTAAAGTGGCAACCCAGACTTTTAGGTCTGTTGGTGGTGTAGAGCTTCCTGTAGCCGCATGGCGTTCGTACTTAAATATGGAACTAACCATTCCAATTTTCGCTGTCTCTTATACACATCTCCTAGCCCACGAGACA
+
AA3AAF>ADAAAFGBGGFGGGFGFG4FEGEDFFFGHFFHDGGGGGHHFFGGE1DG5GFGHG3BGABG5AEAAEEF1EGEGGG2FGFHFHHGFGF3@FFB3B?3FDD?4FFGHF4EGGFED?FDG4F4BFFGEFGB11B1?FHG/<@DCD<
@M02034:409:000000000-BFKT7:1:2108:13977:6914 1:N:0:35
AAAGTCGAGGTGCCTAAAGTGGCAACACAGACTAATAGTGGGGTTGGGGGTGTAGAGCTTCCTGTAGCCG
+
A>>ABF>>ADA?GGFFGFFAGFAGFH4BGHFHHCAEDABD2FAECEC0AAEEE355F5BFG3GGBGFF3B
@M02034:409:000000000-BFKT7:1:2108:15047:6928 1:N:0:35
AAAGTCGAGGTGCCTAAAGTGGCAACCCAGACTGGGGTTGGGGTTGGTGGTGTAGAGCTTCCTGTAGCCGCATGGCGTTCGTACTTAAATATGGAACTAACCATTCCAATTTTCGCTGTCTCTTATACACATCTCCGAGCCCACGAGACA
+
CCCCCFCCCCBAGGGGGGGGGGGHHHHGGHHGHHGHGEEEGGGGGGGEFGEFGGHHHHHHHHHHHHHHHGGGGGHHGGGGGGHHHHHFHHHHHHHHGGGHHHHBGHHHGHHHHHGDFFGHHFHGHHHHGHGGHHHHFDGGGGHGGGGGGF
@M02034:409:000000000-BFKT7:1:2108:26695:6935 1:N:0:35
AAAGTCGAGGTGCCTAAAGTGGCAACCCAGACTGCGCGGGGGGTTGGTGGTGTAGAGCTTCCTGTAGCCGCATGGCGTTCGTACTTAAATATGGAACTAACCATTCCAATTTTCGCTGTCTCTTATACACATCTCCGAGCCCACGAGAC
+
A3AAAFBBBBABFGGGGGGFGGGGGHHGGHHGHBG?AEEG0EDGDGGCFDDFHGHFHHFHHFHFGHHGHGGGDGHHGDGGGDFGEGGFGGEFGGB0CFFGGFFBFGGGGGGFFFFFFDFFFFFFFFBFBFFFFFFFB>DFFFFF;--AD
@M02034:409:000000000-BFKT7:1:2108:17277:6935 1:N:0:35
AAAGTCGAGGTGCCTAAAGTGGCAACCCAGACTAATAAGCAGGTTGGTGGTGTAGAGCTTCCTGTAGCCGCATGGCGTTCGTACTTAAATATGGAACTAACCATTCCAATTTTCGCTGTCTCTTATACACATCTCCGAGCCCACGAGACA
+
BBCCAFBCCCCCGGGGGGGGGGGHHHHGGHHGHHHHHHHHHHHHHHGGGGGFGHHHHHHHHGHHHHGHHEGGGGHHGGGGGGGHHHGHHHHHHHFHHHGGHHFHHHHHHHHHHGGGGGGHHHHHHHHFHHHGHHFHDGC@FGHGGFGGGF
@M02034:409:000000000-BFKT7:1:2108:5799:6936 1:N:0:35
AAAGTCGAGGTGCCTAAAGTGGCAACCCAGACTCAGAATAAGGTTGGTGGTGTAGAGCTTCCTGTAGCCGCATGGCGTTCGTACTTAAATATGGAACTA
+
AABA>BAADBBBFGGFF4FGGGGHHHHFGHHGFFHHBFGFD5GEGFE2AAEFFFHF5FFGGF5GGBEDBEE?EEHFEEEEFAGAFGGGGDFFHFDBGFB
@M02034:409:000000000-BFKT7:1:2108:7339:6939 1:N:0:35
AAAGTCGAGGTGCCTAAAGTGGCAACCCAGACTACGTCTTCGGTTGGTGGTGTAGAGCTTCCTGTAGCCGCATGGCGTTCGTACTTAAATATGGAACTAACCATTCCAATTTTCGCTGTCTCTTATACACATCTCCGAGCCCACGAGACA
+
CBCCCFCCCCCCGGGGGGGFGGGHHHGGGHHGHBCEFEG25BEFFEEEFGFGHHHHHHHHHHHHHHHBGGGFGGHHGGGGGGHHHHHHHHHHHHHGHHGHHHEHHHGHHHHHHHGGGGGGHGHHHHHHHHHHGHHFGGGGGGHGGGGGG<
@M02034:409:000000000-BFKT7:1:2108:5322:6942 1:N:0:35
AAAGTCGAGGTGCCTAAAGTGGCAACCCAGACTGATGTTGCTGTTGGTGGTGTAGAGCTTCCTGTAGCCGCATGGCGTTCGTACTTAAATATGGAACTAACCATTCCAATTTTCGCTGTCTCTTATACACATCTCCGA
+
AAAAADAADDA@GGGDGGGGFGGHGHGGDHHGGHHHH5FGHHGFBGHGEGEFGGGHGFDHHGHHGHGFGGGGGGHGFGGGGGHHHHGF3FGHHHEFFGFF3FDCHHHHHHHHFGFCEGEFF4FFGFFGFGGFGFB?/C
@M02034:409:000000000-BFKT7:1:2108:13893:6944 1:N:0:35
AAAGTCGAGGTGCCTAAAGTGGCAACCCAGACTGATGGTTTGGTTGGTGGTGTAGAGCTTCCTGTAGCCGCATGGCGTTCGTACTTAAATATGGAACTAACCATTCCAATTTTCGCTGTCTCTTATACACATCTCCGAGCCCACGAGAC
+
AAAAADAABDAAGGGGEBGGFFGHHHHGGHHGHHHHHHFHGCFGHFFEFGGGGHFGHGHHGHHGFGHGHFFEGGHHGEFGGGHHHHHHHHHFHGFGFHGEGFFGHGHFHHHHHHGGGGGGGHHHGHGEFFGHGHHHG?DC?FEFCGGGD
@M02034:409:000000000-BFKT7:1:2108:17266:6949 1:N:0:35
AAAGTCGAGGTGCCTAAAGTGGCAACCCAGACTAATAAGCAGGTTGGTGGTGTAGAGCTTCCTGTAGCCGCATGGCGTTCGTACTTAAATATGGAACTAACCATTCCAATTTTCGCTGTCTCTTATACACATCTCC
+
A?ABBFABBBBBFGGGGGGGGCGFHCGGGHHGHHHHHFHGHHHFGHGCEFEGHHHHHGGHHHGHHEHBGEGGGGHHGFGGGFCEFH4FFGFHHFFBFF3@CGFHFFEF4FGHF4>EFGDGFHHHGH333BBFGG3B
@M02034:409:000000000-BFKT7:1:2108:10550:6954 1:N:0:35
AAAGTCGAGGTGCCTAAAGTGGCAACCCAGACTGGGGGGCAGGTTGGTGGTGTAGAGCTTCCTGTAGCCGCATGGCGTTCGTACTTAAATATGGAACTAACCATTCCAATTTTCGCTGTCTCTTATACACATCTCCGAGCCCACGAGACA
+
CCCCCFCCCCAAGGGGGGGGGGGHHHHGGHHGHFDFGGGGCEGHHHGDFGAF?DHGHHHHFHHHGFGFDFG?DFFADCDFFGGHHHHHHHHFDGDDHHHHFF0GGGFFGHHHHFFGGGDGGGFGFGFGGEFFFFGFE;DGAEEGCC-9D;
@M02034:409:000000000-BFKT7:1:2108:19619:6955 1:N:0:35
AAAGTCGAGGTGCCTAAAGTGGCAACCCAGACTACTAA
+
CCCCCFCCDCCCGGGGGGGGGGGHHHHGGHHGHD3FG5
@M02034:409:000000000-BFKT7:1:2108:12431:6956 1:N:0:35
AAAGTCGAGGTGCCTAAAGTGGCAACCCAGACTACGGCTCCTGTTGGTGGTGTAGAGCTTCCTGTAGCCGCATGGCG
+
ABCCAFBBCCBAGGGGCGGGGGGHHGFGGHFGH3AE2AE22BFB5FF1AAECB3F555BB5B5BB5F53EF0EAF1>
@M02034:409:000000000-BFKT7:1:2108:7673:6958 1:N:0:35
AAAGTCGAGGTGCCTAAAGTGGCAACCCAGCCTTCTAGTGCGGTTGGTGGTGTAGAGCTTCCTGTAGCCGCATGGCGTTCGTACTTAAATATGGAACTAACCATTCCAATTTTCGCTGTCTCTTATACACATCT
+
>1>1>D1>1@AA1FFGFF1AG10B1GHGCH0AF11BF2D1EF/BEA/AE/AA/AF2AGFGDCGGG2E2GFG?FEHGGGCAEE0FGHFGFHHDF111FFFFCFDFFG>DGFGFHHGAEGCDHBFF1BGGFB1C<B
@M02034:409:000000000-BFKT7:1:2108:12722:6964 1:N:0:35
AAAGTCGAGGTGCCTAAAGTGGCAACCCAGACTGAGCATAGTGTTGGTGGTGTAGAGCTTCCTGTAGCCGCATGGCGTTCGTACTTAAATATGGAACTAACCATTCCAATTTTCGCTGTCTCTTATACACATCTCCGAGCCCACGAGAC
+
CCCCCFBCCCBBGGGGGGGGFGGHHHHGGHHGHHHHHHHHHHHHHHHFGGEFGHHHHHHHHHHHHHHGHGGGGGHHGGGGGGHHHHHHHHHHHHHHGHGHHHGHHHGHHHHHHHGGGFGHHHHHDHFGHHEHFGFFF/BCGGHGGGGGG
@M02034:409:000000000-BFKT7:1:2108:4541:6966 1:N:0:35
AAAGTCGAGGTGCCTAAAGTGGCAACCCAGACTCTTAATAATGTTGGTGGTGTAGAGCTTCCTGTAGCCGCATGGCGTTCGTACTTAAATATGGAACTAACCATTCCAATTTTCGCTGTCTCTTATACACATCTCCGAGCCCACGAGACA
+
A11>AFAADD1AGGGGGGGGGFGCFGFEFHCFHHHHHFHHHHFFHHGEFCAFGFFFGGHHHEHFFGFDBEECEGHHEEGFGEGEHHHEHHFHHFFHFHGHGFHHEHFFHHHHHHGGGGEHBDGFFHHGHHHHHHHHGGGGCECFCCGG?<
@M02034:409:000000000-BFKT7:1:2108:11409:6969 1:N:0:35
AAAGTCGAGGTGCCTAAAGTGGCAACCCAGACTTATGGGGCTGTTGGTGGTGTAGAGCTTCCTGTAGCCGCATGGCGTTCGTACTTAAATATGGAACTAACCATTCCAATTTTCGCTGTCTCTTATACACATCTCCGAGCCCACGAGACA
+
CCCCCFCCCCAAGGGGGGGFGGGGGHHGGGHGHFH55A22E2EGHHHEFGEFFGGFFBFHFFHHGFHHHGGFGGHHGGGGGGFHHHGGHHGHHHHHHHHHHHGHHHHHEGHHHHGGGGGHHGHHHHHHHHFHHHHHGB/BCGHGGGG?GG
@M02034:409:000000000-BFKT7:1:2108:10163:6971 1:N:0:35
AAAGTCGAGGTGCCTAAAGTGGCAACCCAGACTCAGAAGAAGGTTGGTGGTGTAGAGCTTCCTGTAGCCGCATGGCGTTCGTACTTAAATATGGAACTAACCATTCCAATTTTCGCTGTCTCTTATACACATCTCCGAGCCCACGAGACA
+
BBBBBFBBBBABGGGGGGGGFGGHHHHGGHHGHHHHHHHHFGHGGHGFFGEFGGHHHGHHHGGHHHHHHGEGGGHHGFGGGGHHHHHGHHHHHHHGHHGHHHHHHHHHGHHHHGGGGGGHHHHHHHHHHHHHHHGGCCBCFGHGGGGFGG
@M02034:409:000000000-BFKT7:1:2108:8032:6971 1:N:0:35
AAAGTCGAGGTGCCTAAAGTGGCAACCCAGACTACTAATCATGTTGGTGGTGTAGAGCTTCCTGTAGCCGCATGGCGTTCGTACTTAAATATGGAACTAACCATTCCAATTTTCGCTGTCTCTTATACACATCTCCGAGCCCACGAGAC
+
1>1AAFAADDAAFGGG1GFGEFGBHHHFGGHGGHGHHCGGBGHHHGHGGGABFHHGHFHHGCGGHFHHHGEEGGGGE?EGG/GHFGGFFHGGGFBGBGGHGF1GHHHFHHFHHHGGGCEGFGFHHGF2F<DHHFF1B/C?BAGGGGGGF
@M02034:409:000000000-BFKT7:1:2108:17216:6973 1:N:0:35
AAAGTCGAGGTGCCTAAAGTGGCAACCCAGACTAAGAATAGTGTTGGTGGTGTAGAGCTTCCTGTAGCCGCATGGCGTTCGTACTTAAATATGGAACTAACCATTCCAATTTTCGCTGTCTCTTATACACATCTCCGAGCCCACGAGACA
+
BBCCBFCCCCAAGGGGGGGGGGGHHHHGGHHGHHGHHHHHHHHHHHHGGGEFGHHHHHHHHHHHHHHHHGGGGGHHGGGGGGHHHHHHHHHHHHGFHHGHHHGHHHGHHGHHHGGGGGGGHHHHHHHGGHGHHHGFF>CCGGHGGGGGGB
@M02034:409:000000000-BFKT7:1:2108:7733:6979 1:N:0:35
AAAGTCGAGGTGCCTAAAGTGGCAACCCAGACTCCGAATCCGGTTGGTGGTGTAGAGCTTCCTGTAGCCGCATGGCGTTCGTACTTAAATATGGAACTAACCATTCCAATTTTCGCTGTCTCTTATACACATCTCCGAGCCCACGAGAC
+
BBBBBBA?DBAAGGG54BEDGFF4GHHDGHGGHHCGGGGGHGGGGGG1FGGFF35FGHHHHGHHGHGHFGEEDGHHGGGFFGGHHHEGHHEHGDFBBF33FGHHHHDDBGGGGFGGGG?BFFFHDGFHFFFH@F>G?@@@>FGEDCC.A
@M02034:409:000000000-BFKT7:1:2108:23172:6986 1:N:0:35
AAAGTCGAGGTGCCTAAAGTGGCAACCCAGACTGTGT
+
CCCCBFCABCBCGGGGGGGGGGGHHHHGGHHGHF355
@M02034:409:000000000-BFKT7:1:2108:19221:6989 1:N:0:35
AAAGTCGAGGTGCCTAAAGTGGCAACCCAGACTGATAAGAATGTTGGTGGTGTAGAGCTTCCTGTAGCCGCATGGCGTTCGTACTTAAATATGGAACTAACCATTCCAATTTTCGCTGTCTCTTATACACTCTCCGAGCCCACGAGACAG
+
BBABCFCCCCBBGGGCGGGFGGGHHHHGGGHGHHHHHHGFHHHGGHHGGGFFGHHHHHHHHGHGHHHGHGGGGGHHGGGGGGHHHHGHHHHHHFHFHGGEGHGHHHHHHHHHHHGGGGGGHHHHFHGHEFFHHHHGCGGGGHGGGGGGFH
@M02034:409:000000000-BFKT7:1:2108:7816:7004 1:N:0:35
AAAGTCGAGGTGCCTAAAGTGGCAACCCAGACTGGGAAGCCTGTTGGTGGTGTAGAGCTTCCTGTAGCCGCATGGCGTTCGTACTTAAATATGGAACTAACCATTCCAATTTTCGCTGTCTCTTATACACATCTCCGAGCCCACGAGACA
+
BBB@BFAABBBBGGGFGGFGGGGFHGHGGHHGHHHHHHFHHHHHHHHGGFEFHHHGGFHHHGHH5GGFHGECFGHGGGGEGGHHHHHFHHGFGHFFHGGGHFHHHFEHEGHHHGGGGGGFHHHHHHHFHFFHGHHFGGCCFGHGGGGCDC
@M02034:409:000000000-BFKT7:1:2108:18437:7007 1:N:0:35
AAAGTCGAGGTGCCTAAAGTGGCAACCCAGACTCATCAGCAGGTTGGTGGTGTAGAGCTTCCTGTAGCCGCATGGCGTTCGTACTTAAATATGGAACTAACCATTCCAATTTTCGCTGTCTCTTATACACATCTCCGAGCCCACGAGACA
+
AAA?AFBBDD>AGBFGCGGDGFGHFHHGAEGCHHHHHHHHGHHHEHGGEEBFADFDGFFHB3FGGHGHHFGFGGHHGGGEGGHCCGHHFFFGHDFDGHHFFEFFHGHFHHHHHFGGGGEHHGGHFHHFFGBGHHFHE/D?FFFGGGGGCC
@M02034:409:000000000-BFKT7:1:2108:8911:7013 1:N:0:35
AAAGTCGAGGTGCCTAAAGTGGCAACCCAGACTAGGTGTTATGTTGGTGGTGTAGAGCTTCCTGTAGCCGCATGGCGTTCGTACTTAAATATGGAACTAACCATTCCAATTTTCGCTGTCTCTTATACACATCTCCGAGCCCACGAGAC
+
B3AABFBBBBAAGGGGGGGGCGGGHHHGGHGGGHHHFHGFHHHHHHHGGGGFGFHGHFHHHHHFHHHHHGGGGGHHGEGGGGHHHHHGFGHHHHFHHHHHHHGHHHHHGHHHHDE?FGGFHEHH4FFHFHHHHHFFE@DGCAHGGGGDG
@M02034:409:000000000-BFKT7:1:2108:19806:7027 1:N:0:35
AAAGTCGAGGTGCCTAAAGTGGCAACCCAGACTTGGGGGCGTGTTGGTGGTGTAGAGCTTCCTGTAGCCGCATGGCGTTCGTACTTAAATATGGAACTAACCATTCCAATTTTCGCTGTCTCTTATACACATCTCCGAGCCCACGAGACA
+
BCCBBFBCCCBBGGGGGGGGGGGHHHHGGHHGHDGHHGFC0AEGHHHGGGGFGFHFHFHHHHHHHHHGFGGGGGHFGFGGGGHHHHHHHHHGHHGBGHHHGHFHHHHGBGHHHHC/EBEHHHHGFGFHHBFHHGFBECCCCGEFGG@.A<
@M02034:409:000000000-BFKT7:1:2108:24210:7028 1:N:0:35
AAAGTCGAGGTGCCTAAAGTGGCAACCCAGACTGGGAGTAATGTTGGTGGTGTAGAGCTTCCTGTAGCCGCATGGCGTTCGTACTTAAATATGGAACTAACCATTCCAATTTTCGCTGTCTCTTATACACATCTCCGAGCCCACGAGAC
+
CCCCCFBCBDAAGGGG4GGGGGGHHHHGGHHGHHHHHGGHHFFFHHHEFGEFBDGFGEGHGGHHHHGDBEECGGHHEEGGGGGHHHHHHHHHHGDEFHHHHHFHHHHFHGHHHFGGGGGHHFGHHGHHGGDFGGGGC/CCDFHGGGGFG
@M02034:409:000000000-BFKT7:1:2108:20127:7032 1:N:0:35
AAAGTCGAGGTGCCTAAAGTGGCAACCCAGACTCAGAAGAATGTTGGTGGTGTAGAGCTTCCTGT
+
ABBBAFAABBB>GGF5AEFEGGFHHAF?GHGF333F353B3BGGBGA2A2A1A3DDB53A535A5
@M02034:409:000000000-BFKT7:1:2108:12193:7038 1:N:0:35
AAAGTCGAGGTGCCTAAAGTGGCAACCCAGACTTCTCAGAGTGTTGGTGGTGTAGAGCTTCCTGTAGCCGCATGGCGTTCGTACTTAAATATGGAACTAACCATTCCAATTTTCGCTGTCTCTTATACACATCTCCGAGCCCACGAGACA
+
ABBBAFBBBBAAGGGGGGGGGGGHHHHGGHHGHHHHGHHHHHHHHHHGGGAFGHHHHHHHHHHHHHHHHGGGGGHHGGGGGGHHHHHHHHGHHHFHGHHFHHGHHHHHFHHHHGGGGGGHGHHHHHHHGFFHHHGFG@/CFGGGGGGDGF
@M02034:409:000000000-BFKT7:1:2108:15872:7048 1:N:0:35
AAAGTCGAGGTGCCTAAAGTGGCAACCCAGACTCCGCCGGCGGTTGGTGGTGTAGAGCTTCCTGTAGCCGCATGGCGTTCGTACTTAAATATGGAACTAACCATTCCAATTTTCGCTGTCTCTTATACACATCTCCGAGCCCACGAGACA
+
BBCCAFBBBCBCGGGGGGGGGGGHHHHGGHHGHFHFEGGEGGGEGGG>FG1F?FGFFDGHGHHHHGHFFGCEEGHEEEFEGFGGHGGHHHGHFHBFHHFHBHHHHGFFFGHHG>CGGGFFFGGH?FD1FHHF1D<GE@@@GGEEGCCDD:
@M02034:409:000000000-BFKT7:1:2108:16141:7055 1:N:0:35
AAAGTCGAGGTGCCTAAAGTGGCAACCCAGACTGATAAGAGGGTTGGTGGTGTAGAGCTTCCTGTAGCCGCATGGCGTTCGTACTTAAATATGGAACTAACCATTCCAATTTTCGCTGTCTCTTATACACATCTCCGAGCCCACGAGACA
+
BBBBBFBBBBBAGGGGGGGBDGGGHHHGGHHGHHHFHHHHHHGGHGGFGGFFGFHFGHHHHHHHHHHHHGG0EEHCEEFFGGFEHHHHHHGHHHFGHHHFCGHHHHHHHGHHHGGGGGEG4BFHFHHHHGHHHHGBE@FGGFEF/@DDGF
@M02034:409:000000000-BFKT7:1:2108:21432:7064 1:N:0:35
AAAGTCGAGGTGCCTAAAGTGGCAACCCAGACTTCTACTCAGGTTGGTGGTGTAGAGCTTCCTGTAGCCGCATGGCGTTCGTACTTAAATATGGAACTAACCATTCCAATTTTCGCTGTCTCTTATACACATCTCCGAGCCCACGAGACA
+
BCCCCFBBBCBCGGGGGGGGGGGHHHHGGHGGHBEGHHHHDFHHHHGEEFGGGFG5EFAGGHHFAGEDEEG>EFGGFEFGFFGHFHHHFHHHHB3BFFHGEG3FGGGDFFFG?4>FGE/GEHHF4FHHHFD?GFG2?/<CCFEFC>@AF<
@M02034:409:000000000-BFKT7:1:2108:11126:7065 1:N:0:35
AAAGTCGAGGTGCCTAAAGTGGCAACCCAGACTAATAATAATGTTGGTGGTGTAGAGCTTCCTGTAGCCGCATGGCGTTCGTACTTAAATATGGAACTAACCATTCCAATTTTCGCTGTCTCTTATACACATCTCCGAGCCCACGAGACA
+
A>3A>DAADD>AFGGGGGGGGGGFHDHGEGHGHHGHHHHHHHHHHHHGGGEFGFFGHHHHGFHHHGHFHEEEGGHHGGGGEFHHHHHGHHHHHGHHGHFHHHHHHHHFFGHHHFGGGGGHHGHHFHGHGHFFFGGHG?GCGGHGGGGGGF
@M02034:409:000000000-BFKT7:1:2108:16371:7069 1:N:0:35
AAAGTCGAGGTGCCTAAAGTGGCAACCCAGACTCCGACTCATGTTGGTGGTGTAGAGCTTCCTGTAGCCGCATGGCGTTCGTACTTAAATATGGAACTAACCATTCCAATTTTCGCTGTCTCTTATACACATCTCCGAGCCCACGAGACA
+
ABABBFCBCCCBGGGGGGGFGGGHHHHGGHHGHHHGGGGGHHHGHHHGGGEFGHHHHHHHHHHHGHHGHGGGGGHHGFGGGGHHHHHHHHHHHHHGHHGHHHHHHHGHHHHHHHGGGGGHHHHHHHHHHHFHGHHHECFGGGHFGGGGGH
@M02034:409:000000000-BFKT7:1:2108:7930:7074 1:N:0:35
AAAGTCGAGGTGCCTAAAGTGGCAACCCAGACTCTGAAGGATGTTGGTGGTGTAGAGCTTCCTGTAGCCGCATGGCGTTCGTACTTAAATATGGAACTAACCATTCCAATTTTCGCTGTCTCTTATACACATCTCCGAGCCCACGAGACA
+
A?AA>DBBDDABGGGFFGGGGGFGCGGFGHGGGFHHF5FGBBGGFDF2BEEFGHHFB5BAB35FGGFG3EFEEGHEFFEEFGHHGHFFFGFB@G3G3FD3@F3FGB4EBFGGFFFG//?FDEFGBHEDFBGHFHFBAGGGGGCFF@C?D<
@M02034:409:000000000-BFKT7:1:2108:12373:7075 1:N:0:35
AAAGTCGAGGTGCCTAAAGTGGCAACCCAGACTCCGGAGAAGGTTGGTGGTGTAGAGCTTCCTGTAGCCGCATGGCGTTCGTACTTAAATATGGAACTAACCATTCCAATTTTCGCTGTCTCTTATA
+
>AAA>DAADB?AFFFGCDFBEFFGFEFEFHHGGHHEGFE22BGBDGEEFEAFABGFFBHF5F5GDAF5BEE0?EG1EEFGGE??FGHG3BE@FDBB3FB3?B3FFFFHFGHFEFEE?DDFG?GFBFF
@M02034:409:000000000-BFKT7:1:2108:12354:7083 1:N:0:35
AAAGTCGAGGTGCCTAAAGTGGCAACCCAGACTCCGGAGAAGGTTGGTG
+
BBCCBFBBCCCCGGGGGGGGGGGHHHHGGHHGHFH2E2A223BG3A01A
@M02034:409:000000000-BFKT7:1:2108:23867:7097 1:N:0:35
AAAGTCGAGGTGCCTAAAGTGGCAACCCAGACTGCGGGTGCGGTTGGTGGTGTAGAGCTTCCTGTAGCCGCATGGCGTTCGTACTTAAATATGGAACTAACCATTCCAATTTTCGCTGTCTCTTATCACATCTCCGAGCCCACGAGACAG
+
CCCCCFCBCCBCGGGGAGGGGGGHHHHGGHHGHHGGGGGFEFGGFGGEFFEFHHHGHHHHHHHHHHHHHGGGGGHHGEGGGFHHHHHGHHHHHHFHGHGHGGGHHHHHHHHHHHGGGGDHHFHHFGGHFFHHFFHG>>>CGHECGGGGHH
@M02034:409:000000000-BFKT7:1:2108:6619:7097 1:N:0:35
AAAGTCGAGGTGCCTAAAGTGGCAACCCAGACTGCGGGTCGTGTTGGTGGTGTAGAGCTTCCTGTAGCCGCATGGCGTTCGTACTTAAATATGGAACTAACCATTCCAATTTTCGCTGTCTCTTATACACATCTCCGAGCCCACGAGACA
+
AABAAFCADBABGGGGGGGGGGGGHHHGGHHGHHHGFGEGFEGHGHHFGGEFFGHHHGHHHHHHHGHGGEEEGGHCF>EFFFHHHHHHHHHHHHEFFHFGFFDGHHHGHHHHHFGGGGFFHHHHFHHHHHHEFHGFGGGGFGHFCCGGGB
@M02034:409:000000000-BFKT7:1:2108:22807:7100 1:N:0:35
AAAGTCGAGGTGCCTAAAGTGGCAACCCAGACTCATACTAAGGTTGGTGGTGTAGAGCTTCCTGTAGCCGCATGGCGTTCGTACTTAAATATGGAACTAACCATTCCAATTTTCGCTGTCTCTTATACACATCTCCGAGCCCACGAGACA
+
ABABAFBCCCCCGGGGGGGGGGGHHHHGGHHGHHHHGHHGHHHHGHGFFGFGHHHHHHHHHHHHHHHGGEGEGGHHGGGGGGHHHHHHHHHHHFGHHGGGHHGGHHGHHFHHHHGDGGGHHHHHHHHHFGHHHHGHFCFCGGHGGGGGGC
@M02034:409:000000000-BFKT7:1:2108:22783:7101 1:N:0:35
AAAGTCGAGGTGCCTAAAGTGGCAACCCAGACTCATACTAAGGTT
+
AAA1ABA?DDA1GB1B1BGG11EGGHHCFH0CGFCGFHGDEB01B
@M02034:409:000000000-BFKT7:1:2108:18871:7103 1:N:0:35
AAAGTCGAGGTGCCTAAAGTGGCAACCCAGACTCATAATAATGTTGGTGGTGTAGAGCTTCCTGTAGCCGCATGGCGTTCGTACTTAAATATGGAACTAACCATTCCAATTTTCGCTGTCTCTTATACACATCTCCGAGCCCACGAGACA
+
CCCCCFCCCCBCGGGGGGGGGGGHHHHGGHHGHHHHFGGHHGFGGHHEFGEFHGHFHHHHHHHFHHHHHGGGGGHHGGGGFEFHHHHHHHHHHHFHGFFFHGFHHHHHHHHHHFGGGGGHHHHHHHGHGFHHHHHGG?@CGGHGGGGFFC
@M02034:409:000000000-BFKT7:1:2108:9332:7109 1:N:0:35
AAAGTCGAGGTGCCTAAAGTGGCAACCCAGACTTCTAATCCGGTTGGTGGTGTAGAGCTTCCTGTAGCCGCATGGCGTTCGTACTTAAATATGGAACTAACCATTCCAATTTTCGCTGTCTCTTATACACATCTCCGAGCCCACGAGACA
+
A?AB>DAABDBBGGGGBFGGFGGHGHGGGHHGGHHHHHHHHGGEFEEAFEEGFEGFHGHHFGHGBDGGGEGEGGHEFGGGGGGHHHHHGFFGFHBDCHFFFGBGHHFHHHHHHHGGGGGHHHHHFHGHGHEHCGFBECFF<FEFCGGCGB
@M02034:409:000000000-BFKT7:1:2108:20963:7110 1:N:0:35
AAAGTCGAGGTGCCTAAAGTGGCAACCCAGACTCAGGATAAGGTTGGTGGTGTAGAGCTTCCTGTAGCCGCATGGCGTTCGTACTTAAATATGGAACTAACCATTCCAATTTTCGCTGTCTCTTATACACATCTCCGAGCCCACGAGAC
+
CBBCCFCCCCABGGGGGGGGGGGGGHHEGHHGHHHHHHHHHHHGGHGGGGGGGFHFHGHHGHHHHGHGGEGEGGGFGGGGEGHHHHHHEHHFHHFFHHHGGHFHHHHGHGHHHDEGGGFHHGHHHHGHGHHHHHHFF@CDGGHGGGGGG
@M02034:409:000000000-BFKT7:1:2108:19497:7116 1:N:0:35
AAAGTCGAGGTGCCTAAAGTGGCAACCCAGACTGGGACGTCTGTTGGTGGTGTAGAGCTTCCTGTAGCCGCATGGCGTTCGTACTTAAATATGGAACTAACCATTCCAATTTTCGCTGTCTCTTATACACATCTCCGAGCCCACGAGACA
+
AAAABFBBBBABGFGFGGFGGGGHHHHGGHHGGGHDEHEEGHGHHHEEFGEFGHHGHHHHHGHHHHHHHGGGGGHGGGGGGFHHHHHFHHHHHHHHGHHHHHHHHFFHHHHHHHGGGGGGHGHHHHHGFHEGGFDGFFFGGGHGGCCDGH
@M02034:409:000000000-BFKT7:1:2108:20953:7125 1:N:0:35
AAAGTCGAGGTGCCTAAAGTGGCAACCCAGACTCAG
+
1>>1ADA11?AAGGGGEGBFBFFHCEFEGGFFG11A
@M02034:409:000000000-BFKT7:1:2108:12018:7128 1:N:0:35
AAAGTCGAGGTGCCTAAAGTGGCAACCCAGACTACTCATAGTGTTGGTGGTGTAGAGCTTCCTGTAGCCGCATGGCGTTCGTACTTAAATATGGAACTAACCATTCCAATTTTCGCTGTCTCTTATACACATCTCCGAGCCCACGAGACA
+
BCCBBFCBCCBBGGGGGGGGGGGHHHHGGHGGHBGHEGHCHHHHHHHEFGGFFFHFDGHHFHFHHGHHGGGEGGGAFAEFGFHHHHHHGFHHHEE3FGHGCGFHHFHFFHHHHHGGGGGHGHGGFHGHGHFHHFHFD?GCGGHGGGGDGG
@M02034:409:000000000-BFKT7:1:2108:6407:7131 1:N:0:35
AAAGTCGAGGTGCCTAAAGTGGCAACCCAGACTGGGCAGAGGGTTGGTGGTGTAGAGCTTCCTGTAGCCGCATGGCGTTCGTACTTAAATATGGAACTAACCATTCCAATTTTCGCTGTCTCTTATACACATCTCCGAGCCCACGAGACA
+
BBBBBFBBBBBBFGGGGGGGGFGFFHHGGHGGHHHHHHEFHDFEHGGEFGGFFFHHHHHHGFHGGHHGHGGFGGHHGGGGGGGHHHHHGHHHHHHFHHFBGHFHHHHGHHHHGFGGGGGGHGHHG33GGFFHHHHHGGGFGGHGGGGGGH
@M02034:409:000000000-BFKT7:1:2108:26501:7137 1:N:0:35
AAAGTCGAGGTGCCTAAAGTGGCAACCCAGACTGAGCAGCGGGTTGGTGGTGTAGAGCTTCCTGTAGCCGCATGGCGTTCGTACTTAAATATGGAACTAACCATTCCAATTTTCGCTGTCTCTTATACACATCTCCGAGCCCACGAGAC
+
ABBBADAABDAACGGGGGGGGGGHHH4EFHHGHGHHGHHFGGGEFGGEFGEFFGGGEFGHHHHGFGGGF?>EFEHGEEFGEGHHHHHHHH4GHHFHCGFFFHDFHEBGHHHHHFFEFGGHGFFHGHHFBGFH2GDF/<C//FFCGGGGG
@M02034:409:000000000-BFKT7:1:2108:14681:7139 1:N:0:35
AAAGTCGAGGTGCCTAAAGTGGCAACCCAGACTCATCCGCAGGTTGGTGGTGTAGAGCTTCCTGTAGCCGCATGGCGTTCGTACTTAAATATGGAACTAACCATTCCAATTTTCGCTGTCTCTTATACACATCTCCGAGCCCACGAGACA
+
AA?ABFBBBBABGGGGGGGGGFGFEGGFGDEGHHHHFHEAEGCHGHGEEAEFFFGDFBGGHFHHHHHGGEFCEEFGFEEGGEFEHHGGFGFGHHFHFHHGHHGHFHHGHHHHHGGGGGEHHHHHGHHHFHHGHHHHE@GGGEHEFFFCGG
@M02034:409:000000000-BFKT7:1:2108:17409:7147 1:N:0:35
GCTCTTAAAGAGGAGAAAGGTCATGCCTGGTGTGGGGGCTTCTAACTTTACTCAGTTCGTTCTCGTCGACAATGGCGGAACTGGCGACGTGACTGTCGCCCCAAGCAACCTGTCTCTTATACACATCTCCGAG
+
BB?AAFFFDFFFGGG4FGGGGGHHHHHHBEBFGGFFGGGGHHHFFHHHBFFHDGHHHHAAHHGGGFEEE0EEFHHHGC@?/BGHA>/E?EEF/FFDGFEDFGDDHGFHHFGHHGHFHF1FGH?GDGHHHG.->
@M02034:409:000000000-BFKT7:1:2108:12012:7147 1:N:0:35
AAAGTCGAGGTGCCTAAAGTGGCAACCCAGACTACTCATAGTGTTGGTGGTGTAGAGCTTCCTGTAGCCGCATGGCGTTCGTACTTAAATATGGAACTAACCATTCCAATTTTCGCTGTCTCTTATACACATCTCCGAGCCCACGAGACA
+
AA>AADAAD?AAGGGG1FFGGGGHCHHGGHHGBBGFHGEAFGCHHHCEG?EAGBGFFFFHHHHH1FFBDEG/AEFC>EEGFGHEGGFF12GGHH11@GHEC01>G2F22FDHHHGGGGGGGFGFFBDB2FBBFF1G/<@//?CFC/CCCG
@M02034:409:000000000-BFKT7:1:2108:17712:7147 1:N:0:35
AAAGTCGAGGTGCCTAAAGTGGCAACCCAGACTAAGCCTCAGGTTGGTGGTGTAGAGCTTCCTGTAGCCGCATGGCGTTCGTACTTAAATATGGAACTAACCATTCCAATTTTCGCTGTCTCTTATACACATCTCCGAGCCCACGAGAC
+
CCCCCFBCCCCCGGGGGGGGGGGHHHHGGHHGHH3CGFGGBGHHGHGGGGGGHHHHHHHHHHHHHHHHHGGGGGHHGGGGGGHHHHHHHHHHHHGHHHHHHHHHHHGHHGHHHHGGGGGHHHHHHHHHHHGHHHHHGGGGGGHGGGGGG
@M02034:409:000000000-BFKT7:1:2108:27079:7153 1:N:0:35
AAAGTCGAGGTGCCTAAAGTGGCAACCCAGACTCCGACGACGGTTGGTGGTGTAGAGCTTCCTGTAGCCGCATGGCGTTCGTACTTAAATATGGAACTAACCATTCCAATTTTCGCTGTCTCTTATACACATCTCCGAGCCCACGAGACA
+
BBBBBFBBDBABGGGGGFDGGGGHHHHGFEHGHHGGGGGGGGGAFGCEFFGF?FHFHHHHHFHHHFHGFGCEGGFFGGGFEGGFFHHHGGHHHHHGHHHH3FBGHHFHGGGHHHGGGGDFHHHHGFFHBCGHHHBFE@F-CFHGCGGGGG
@M02034:409:000000000-BFKT7:1:2108:17516:7154 1:N:0:35
AAAGTCGAGGTGCCTAAAGTGGCAACCCAGACTGGTGGGCTTGTTGGTGGTGTAGAGCTTCCTGTAGCCGCATGGCGTTCGTACTTAAATATGGAACTAACCATTCCAATTTTCGCTGTCTCTTATACACATCTCCGAGCCCACGAGACA
+
CCCCCFCCCCBCGGGGGGGGGGGHHHHGGHHGHHHHHGGGHHGHHHHGGGGFHGHHHHHHHHHHHHHGHGGGGGHHGEGGGGHHHHHHFGHHHHHHHHHHHHGHHHGHHHHHHHGGGGGGHHHHHHHHGHGHHHFHGCGCGGHGGGGGGB
@M02034:409:000000000-BFKT7:1:2108:20359:7154 1:N:0:35
AAAGTCGAGGTGCCTAAAGTGGCAACCCAGACTATGCATAATGTTGGTGGTGTAGAGC
+
BBCBADABCDAAGGGGGGGGGGGHHHHGGHGGH3G53FG5GBGHFH2AA2B2A3F555
@M02034:409:000000000-BFKT7:1:2108:7377:7161 1:N:0:35
AAAGTCGAGGTGCCTAAAGTGGCAACCCAGACTTCTGGGAAGGTTGGTGGTGTAGAGCTTCCTGTAGCCGCATGGCGTTCGTACTTAAATATGGAACTAACCATTCCAATTTTCGCTGTCTCTTATACACATCTCCGAGCCCACGAGAC
+
AAAAAFBBCCBAGGGGGGGGGGGGGHHGGHHGHHHHHHHGHGGHHHGGGGGGHHHFHGHHHGHHHHHGHGGGGGHHGGGGGGHHHHHHGHHHGHHHBFFEGH3F3FHG4BGHFB</E/?344BB3BFG3F2B2BGDB@@CGECFDCGGF
@M02034:409:000000000-BFKT7:1:2108:17402:7167 1:N:0:35
AAAGTCGAGGTGCCTAAAGTGGCAACCCAGACTACGCATGCTGTTGGTGGTGTAGAGCTTCCTGTAGCCGCATGGCGTTCGTACTTAAATATGGAACTAACCATTCCAATTTTCGCTGTCTCTTATACACATCTCCGAGCCCACGAGACA
+
CCCCCFBCDBBBGGGGGGGGGGGHHHHGGHHGHHHGGGGGHHHHHHHEGGEFHHHHHHHHHHHHHHHHHGGGGGHHGGGGGGHHHHHHHHHGHEGHFHHHHHHHHHHHHGHHHHGGGGFFHHHHGHHHHHHHGHHFF/DGGGHGGGGDDC
@M02034:409:000000000-BFKT7:1:2108:20907:7170 1:N:0:35
AAAGTCGAGGTGCCTAAAGTGGCAACCCAGACTAGTCATAAGGTTGGTGGTGTAGAGCTTCCTGTAGCCGCATGGCGTTCGTACTTAAATATGGAACTAACCATTCCAATTTTCGCTGTCTCTTATACACATCTCCGAGCCCACGAGACA
+
BBBBBBAADB>AGGGCFFFGGGGFHHHGGHHGHHHHHHHHHGHEFGGEFFAFGGGEHHHHHHHHHHHFHGGGGGHHGGGGGFHHGHHHHGFHHHFHHHFFFEGHHHGGHGGHHBEEGDEBHGHHHHHFFGFFGG3GF@@DCFEGGG?E??
@M02034:409:000000000-BFKT7:1:2108:12680:7181 1:N:0:35
AAAGTCGAGGTGCCTAAAGTGGCAACCCAGACTAATCATAATGTTGGTGGTGTAGAGCTTCCTGTAGC
+
BCCCCFBCCCBCGGGGGGGGGGGHHHHGGHH2GFFGDDG5ADGH5GFAF2FEA3F5F5BB5FGFF555
@M02034:409:000000000-BFKT7:1:2108:24165:7187 1:N:0:35
AAAGTCGAGGTGCCTAAAGTGGCAACCCAGACTGTGCAGAGGGTTGGTGGTGTAGAGCTTCCTGTAGCCGCATGGCGTTCGTACTTAAATATGGAACTAACCATTCCAATTTTCGCTGTCTCTTATACACATCTCCGAGCCCACGAGACA
+
3A?AADAADDAAC4FFFFGFGFFGFGHAFFGAGHHHFFGFHG?AFEGEFGEFEDHEGGBGBEHFAGHDGEGGFGHHGGGEEGGEGHHEHHGFGG33GGGHGHEGHHGFHEGFGGEGGGFBGFHGFHFGFHBGBDGHDCG/BAGFGGGGCG
@M02034:409:000000000-BFKT7:1:2108:14083:7194 1:N:0:35
AAAGTCGAGGTGCCTAAAGTGGCAACCCAGACTGAGAAGAAGGTTGGTGGTGTAGAGCTTCCTGTAGCCGCATGGCGTTCGTACTTAAATATGGAACTAACCATTCCAATTTTCGCTGTCTCTTATACACATCTCCGAGCCCACGAGACA
+
BCBBBFABCCCCGGGGGGGGGGGHHHHGGH2FGH335DF333BGFGG2A1BAA3F555AB5BB5B5D5BAF0EEF1>>>FE12??FG3FBFBF333BGGH3?3FF4F??FDGH4EEG?<F4EFF4?FDHFGCGFH2C</C@CFCCC?ADF
@M02034:409:000000000-BFKT7:1:2108:6447:7196 1:N:0:35
AAAGTCGAGGTGCCTAAAGTGGCAACCCAGACTGGGCAGAGGGTTGGTGGTGTAGAGCTTCCTGTAGCCGCATGGCGTTCGTACTTAAATATGGAACTAACCATTCCAATTTTCGCTGTCTCTTATACACATCTCCGAGCCCACGAGAC
+
CCCCCFCCCCCCGGGGGGGGGGGHHHHGGHHGHB2FG2BFHEGEGGGGGGEFGHHHHHHHHHHHHHHHHGGGGGHHGGGGGGHHHHHHHHHHHHHHHHHHFHGHHHHGHHHHHHGGGGGHHHHHHHHHHHHHHHHHGGGGGGHGGGGGG
@M02034:409:000000000-BFKT7:1:2108:24149:7197 1:N:0:35
AAAGTCGAGGTGCCTAAAGTGGCAACCCAGACTGTGCAGAGGGTTGGTGGTGTAGAGCTTCCTGTAGCCGCATGGCGTTCGTACTTAAATATGGAACTAACCATTCCAATTTTCGCTGTCTCTTATACACATCTCCGAGCCCACGAGACA
+
BBCCBFBCCCAAGGGGGGGGGGGHHHHGGHHGHHHHFHHHHGGGHGGFFGEFFDHHHHHHHHHHGHHHHFGGGGHHGFGGGGHHHHHHHHHHHHHGFHHHHHGHHHHHHHHHHHGGGGGHHHHHHHGEGHHHHHHHC/CFGGHGGGGGGE
@M02034:409:000000000-BFKT7:1:2108:4984:7198 1:N:0:35
AAAGTCGAGGTGCCTAAAGTGGCAACCCAGACTAAGAATGTTGGTGGTGTAGAGCTTCCTGTAGCCGCATGGCGTTCGTACTTAAATATGGAACTAACCATTCCAATTTTCGCTGTCTCTTATACACATCTCCGAGC
+
BBBBAFABBDBBFGGG4FGBGGGFHHHGC2GGHHHHFHHHDFFGBFAEFGBE5FFDFFGHFBGHFFE?EEEGGGAEFGGFGHFH3BFDGFFDGHEFFF1DFHGFFBBGHHBE/EE<FBGHFFHB44?FGGHHBCBCG
@M02034:409:000000000-BFKT7:1:2108:7581:7207 1:N:0:35
AAAGTCGAGGTGCCTAAAGTGGCAACCCAGACTCGGCCTCCTGTTGGTGGTGTAGAGCTTCCTGTAGCCGCATGGCGTTCGTACTTAAATATGGAACTAACCATTCCAATTTTCGCTGTCTCTTATACACATCTCCGAGCCCACGAG
+
BBBBBFBBBBBAGGGGGGGGGGGHHHHGGGHGHHGGGFGHGHHHGHGEGEGFGBHDD5FGFEHHHBGFFEGEFGGFEEEFFF2GGHGFHHHHHHB3BFFG30BFGFFFGGGHHFEFFA??FGGHBDBFHBBFFHHEFCGGGFEEC@?
@M02034:409:000000000-BFKT7:1:2108:22162:7209 1:N:0:35
AAAGTCGAGGTGCCTAAAGTGGCAACCCAGACTAAGAAGGAGGTTGGTGGTGTAGAGCTTCCTGTAGCCGCATGGCGTTCGTACTTAAATATGGAACTAACCATTCCAATTTTCGCTGTCTCTTATACACATCTCCGAGCCCACGAGAC
+
AABBAFBCCDBCGGGGGGGFGGGHHHHGGHHGHHHHHHHHHAEEGGEEFGEEGHHHHHGHHHHHHHHHHGGGGGHGGFGGGGHHHHHHHHHHHGGHGFHGFHHHGHGHHHHGHHGGGGGFFFFHGHHHHBFHFHHFD<BC<FHGGGGDF
@M02034:409:000000000-BFKT7:1:2108:14094:7210 1:N:0:35
AAAGTCGAGGTGCCTAAAGTGGCAACCCAGACTGAGAAGAAGGTTGGTGGTGTAGAGCTTCCTGTAGCCGCATGGCGTTCGTACTTAACTATG
+
>3AA35A>>2>AGFEF44ABGFFGGCFEDFGAG3BBD53EAGCBBBA2BEEFADFFEFHG5BD55DFGHEECAEHHCG?FEEFFHBBD34B4F
@M02034:409:000000000-BFKT7:1:2108:21321:7211 1:N:0:35
AAAGTCGAGGTGCCTAAAGTGGCAACCCAGACTGGGGGGTCGGTTGGTGGTGTAGAGCTTCCTGTAGCCGCATGGCGTTCGTACTTAAATATGGAACTAACCATTCCAATTTTCGCTGTCTCTTATACACATCTCCGAGCCCACGAGACA
+
BBBBBDAABBAAGGGGGFGGGGGHHHHGGHHGHHHHGGGGGGGGGGGDGGDFGFHGHFDHGGHHHHFGHFGCGGHFGDGGGDHHHHHHHGHFHBBGHHHHHHFGHFFFCCGHHFGGGGGGGGGGFFFFFFGFBFFFD9@AFFFFFAFDFF
@M02034:409:000000000-BFKT7:1:2108:21512:7228 1:N:0:35
AAAGTCGAGGTGCCTAAAGTGGCAACCCAGACTACGAATAAGGTTGGTGGTGTAGAGCTTCCTGTAGCCGCATGGCGTTCGTACTTAAATATGGAACTAACCATTCCAATTTTCGCTGTCTCTTATACACATCTCCGAGCCC
+
CCBCBFAB?BBCGGGGGGGFGGGHHHHGGHGGHFFEE2B255BGFHC2AAEG1DFBFAGH5FGDF5D5AAE0EEC1EE@FEECC?FHB3GF@GF33GFHH3?3BB4FFBGFGF4</E??DEGFGDDHFHCGCGGGF<<<@/F
@M02034:409:000000000-BFKT7:1:2108:5494:7232 1:N:0:35
AAAGTCGAGGTGCCTAAAGTGGCAACCCAGACTGGTTGTCCGGTTGGTGGTGTAGAGCTTCCTGTAGCCGCATGGCGTTCGTACTTAAATATGGAACTAACCATTCCAATTTTCGCTGTCTCTTATACACATCTCCGAGCCCACGAGACA
+
AAABBFBBBBAAFGGGGGGGGGGGHHHGFHDGHFAFEEFHBEGEFFGGGGEFAGHFHHGHGHHGGFGFHEEGGGHHEGGGEGGHHHHHHHFFGHGFHHHGHGFHGHHHGGHHHHGGGGF2GHGHFHHGFGFHFGHHGFGCFGHGGGGGG<
@M02034:409:000000000-BFKT7:1:2108:13849:7232 1:N:0:35
AAAGTCGAGGTGCCTAAAGTGGCAACCCAGACTATGCATACTGTTGGTGGTGTAGAGCTTCCTGTAGCCGCATGGCGTTCGTACTTAAATATGGAACTAACCATTCCAATTTTCGCTGTCTTTATACACATCTCCGAGCCCACGAGACAG
+
CBCCBFCCCCCCGGGGGGGGGGGHHHHGGHHGHHHHHHHHHHHHHHHFFGEFHHHHHHHHHHHHHHHHHGGGGGHHGGGGGFGHHHHHGHHHHHHHGHGGHHHHHGHHHGHHHHGGGGGHHHHGHHHHGHHHHHHFBD?BFHGGGGGGHH
@M02034:409:000000000-BFKT7:1:2108:8307:7234 1:N:0:35
AAAGTCGAGGTGCCTAAAGTGGCAACCCAGACTCCTAAGGAGGTTGGTGGTGTAGAGCTTCCTGTAGCCGCATGGCGTTCGTACTTAAATATGGAACTAACCATTCCAATTTTCGCTGTCTCTTATACACATCTCCGAGCCCACGAGACA
+
BCCBAFBCCCBCGGGGGGGFGGGHHHGGGHHGHHHHHHHHGHGEHHGEFGGGGHHHHHHHHHHHGHHGHEGGGGHHGGGGGGHHHHHHHHHHHHHHHHGFGHFHHHHHHHHHHHGGGGFFHHHHHHFGHHHHGHGHGGGGGGHGGGGGGF
@M02034:409:000000000-BFKT7:1:2108:11263:7239 1:N:0:35
AAAGTCGAGGTGCCTAAAGTGGCAACCCAGACTCAGAATAAGGTTGGTGGTGTAGAGCTTCCTGTAGCCGCATGGCGTTCGTACTTAAATATGGAACTAACCATTCCAATTTTCGCTGTCTCTTATACACATCTCCGAGCCCACGAGACA
+
ABABAFAABBCBGGGGGGGGGGGHHHHGGHHGHHBF3AADGFHAGGGGGGEGGGHHHHGGHHHHGGHHHGGGGGHHGGGGGGHHHHHHHHHHHGHFHHGGHHGHHHFFFHHHHHGGGGGHHFHHBHHHHHFGFHGBF/CGGFEEC@/</F
@M02034:409:000000000-BFKT7:1:2108:22781:7240 1:N:0:35
AAAGTCGAGGTGCCTAAAGTGGCAACCCAGACTTCGGCGACGGTTGGTGGTGTAGAGCTTCCTGTAGCCGCATGGCGTTCGTACTTAAATATGGAACTAACCATTCCACTTTTCGCTGTCTCTTATACACATCTCCGAGCCCACGAG
+
AAAAAFAA1AAAGGGGGGFDAGFFHHGGAACFHHHGGGCEE?FAFE/AF/B>?1F2G1FG1@BGF2F2EE@/?A00>?>FE>FEGGHFHHHBG1<1BGE<<01B1BF21BFGG2<EE/?@2@F>1@?1<1?CGFD1?<->@F.F<-<
@M02034:409:000000000-BFKT7:1:2108:26343:7240 1:N:0:35
AAAGTCGAGGTGCCTAAAGTGGCAACCCAGACTCCGCATCGTGTTGGTGGTGTAGAGCTTCCTGTAGCCGCATGGCGTTCGTACTTAAATATGGAACTAACCATTCCAATTTTCGCTGTCTCTTATACACATCTCCGAGCCCACGAGAC
+
BCCCBFBBBCABGGGGGGGGGGGHHHHGGHHGHHHGGGGGGHHHHHHGGGGFHHHHHHHHHHHHHHHHHGGEFGHHGGGGGGHHHHHGFHHHHGGFFGGHHHHHHHGHHHHHHHGGGGGHHHHHGHHHGHGGHHGFECGGGGGGGGGGG
@M02034:409:000000000-BFKT7:1:2108:6680:7244 1:N:0:35
AAAGTCGAGGTGCCTAAAGTGGCAACCCAGACTAGTAATAAGGTTGGTGGTGTAGAGCTTCCTGTAGCCGCATGGCGTTCGTACTTAAATATGGAACTAACCATTCCAATTTTCGCTGTCTCTTATACACATCTCCGAGCCCACGAGACA
+
AAABBFBBBBAAGGGGFGGFFGGGGHHFGHHGHHGGHHHHHHHHGHGGGGGFGHHFHHHHGGHFHHHHHGGGGGHHGGGGGGHHHHHHHHGHGHEGHHGHHHFHHHHHHHHHHHGGGGFHHHHHHHHHHHHHHHHHGGGGGGHGGGGGGC
@M02034:409:000000000-BFKT7:1:2108:9048:7244 1:N:0:35
AAAGTCGAGGTGCCTAAAGTGGCAACCCAGACTAGTAATAAGGTTGGTGGTGTAGAGCTTCCTGTAGCCGCATGGCGTTCGTACTTAAATATGGAACTAACCATTCCAATTTTCGCTGTCTCTTATACACATCTCCGAGCCCACGAGACA
+
BCCCBFBBCCAAGGGGGGGGGGGHHHHGGHHGHHHHHHHHHHHGHHGFFGEFFGHGHHHHHHHHHHHHHFGGGGHHGGGGGGHHHHHHHHHHHHHHGHHHHHGHHHHHHHHHHHGGGGGHHHHHHHHHHGGHHHHHGGGGCGHGGGGDGF
@M02034:409:000000000-BFKT7:1:2108:6698:7251 1:N:0:35
AAAGTCGAGGTGCCTAAAGTGGCAACCCAGACTAGTAATAAGGTTGGTGGTGTAGAGCTTCCTGTAGCCGCATGGCGTTCGTACTTAAATATGGAACTAACCATTCCAATTTTCGCTGTCTCTTATACACATCTCCGAGCCCACGAGAC
+
3AAAAFBABAAAGGFFGGGFDGGHFHHG2FGFHHGFF5FGFHHFHHGEFGFGHFHHHGHHHHHHHFHHHGGGGGHHGEGGGGHHHGHHBGHHHHHGHHFFBHDFGGF4GHHFHFFGGGAGFHHHFHFHGGGHHHGHDC??GAGG/<@DD
@M02034:409:000000000-BFKT7:1:2108:24474:7255 1:N:0:35
AAAGTCGAGGTGCCTAAAGTGGCAACCCAGACTCATAAGAATGTTGGTGGTGTAGAGCTTCCTGTAGCCGCATGGCGTTCGTACTTAAATATGGAACTAACCATTCCAATTTTCGCTGTCTCTTATACACATCTCCGAGCCCACGAGAC
+
A?AA>FBBBBBBGGBGFGGBGGGHHHHGGHHGHHHHHHHHHHHGGHHEFGEFHGHFHHHHHHHGFHHGHGGCGGHHGGGGGFGHFFHFHEFGFGHBBFFHHHGGBGFHHHGHGHGGFFGHFHHFHGFDFG2GFG3FDC<BGCGEFDGGG
@M02034:409:000000000-BFKT7:1:2108:12740:7258 1:N:0:35
AAAGTCGAGGTGCCTAAAGTGGCAACCCAGACTATTAAGGATGTTGGTGGTGTAGAGCTTCCTGTAGGCGCATGGCGTTCGTACTTAAATATGGAACTAACCATTCCAATTTTCGCTGTCTCTTATACACATCTCCGAGCCCACGAGA
+
AAAAA3>ADD>AEGGGGGGGGBFFBHH0FA0AA1AA22AF11B1AA/FF?AA/BF2BHBH1FHD1AA1AAAEEGHHGA/>>E>FFFG1@F2FF111FCGFGHEFDGFH2FGHHHGGG/<1>FGFHGEBEF111FGFA/B@@CG/B@CA
@M02034:409:000000000-BFKT7:1:2108:23233:7265 1:N:0:35
AAAGTCGAGGTGCCTAAAGTGGCAACCCAGACTGGGAGTAATGTTGGTGGTGTAGAGCTTCCTGTAGCCGCATGGCGTTCGTACTTAAATATGGAACTAACCATTCCAATTTTCGCTGTCTCTTATACACATCTCCGAGCCCACGAGAC
+
A>AAAFBBBBBBGGGGGGGGGGGFHHHFGHHGHHHHFFEF5FEGFDEGGGFGFGHGHHFH5FGFGEHGHEGEGGHGGEGGGGHHHHGHFGGHFBGFHGGHGHFHHHGHBGHHHHGGGGFB4DFHGGF3DHFFFGDGG<?BCGGGGCFDF
@M02034:409:000000000-BFKT7:1:2108:26962:7270 1:N:0:35
AAAGTCGAGGTGCCTAAAGTGGCAACCCAGACTACGAGTCATGTTGGTGGTGTAGAGCTTCCTGTAGCCGCATGGCGTTCGTACTTAAATATGGAACTAACCATTCCAATTTTCGCTGTCTCTTATACACATCTCCGAGCCCACGAGAC
+
AABCAFAABDABGGGGFGGFFGGHHHHGGGHGHHCEAEDBGGGHHHHEFGEFGGHFHHHHHHHHHFGFFEEFGGGGGFGGGFGHHHHGHHHHHHHGBGEHHHFHHEFGHHHHHHGGGGGGHGHGFHHHHFHGHHHFFCGGGEHGGGGGF
@M02034:409:000000000-BFKT7:1:2108:20240:7272 1:N:0:35
AAAGTCGAGGTGCCTAAAGTGGCAACCCAGACTTCTCATAAGGTTGGTGGTGTAGAGCTTCCTGTAGCCGCATGGCGTTCGTACTTAAATATGGAACTAACCATTCCAATTTTCGCTGTCTCTTATACACATCTCCGAGCCCACGAGACA
+
ABAAAFAABB>AGGGGGGGGGGGGHHHEGHHGHHHHHGHHHHGHHHGEFEEFHGFFHEGHHHHGHGHHHGE0EFHGGEGGGFHHHHGGHGHHHHGFHHHHHHFHHHHGHGHHHHEFGGGHHHHHGGHHFHHHHHFFFGGG/FFFGGGGGF
@M02034:409:000000000-BFKT7:1:2108:18390:7274 1:N:0:35
AAAGTCGAGGTGCCTAAAGTGGCAACCCAGACTCCGGCTCCTGTTGGTGGTGTAGAGCTTCCTGTAGCCGCATGGCGTTCGTACTTAAATATGGAACTAACCATTCCAATTTTCGCTGTCTCTTATACACATCTCCGAGCCCACGAGACA
+
CCCBCFBBBCBBGGGGGGGGGGGGHHHGGHHGHHHGGGGGGHHHHHHGFGEFGGHHHHHHHHHHHHHHHGGGGGHHGGGGGGHHHHHGHHHHHHHFGGFGHHHHGHGHHHHHHFGGGGGHHGHHHHHHFHGHFHGFGGGGGGHGGGGGGE
@M02034:409:000000000-BFKT7:1:2108:5024:7277 1:N:0:35
AAAGTCGAGGTGCCTAAAGTGGCAACCCAGACTGGGGTGGGGGTTGGTGGTGTAGAGCTTCCTGTAGCCGCATGGCGTTCGTACTTAAATATGGAACTAACCATTCCAATTTTCGCTGTCTCTTATACACATCTCCGAGCCCACGAGAC
+
AABAAFBADBBABFGG4FGG5FAB4FGE2FGGHHHHGEEGCEGEE?EFFGEFFGHFGFHHHEGFGGGGHFEEGGHGGEGFEEFGHGBDGG?GHHGGGGFGHFFGGHHGFGGGHFDEGGGFHHHH1GGGFGHHGHGFGGGGGFEGC<DGF
@M02034:409:000000000-BFKT7:1:2108:14495:7280 1:N:0:35
AAAGTCGAGGTGCCTAAAGTGGCAACCCAGACTGGGCGGGGGGTTGGTGGTGTAGAGCTTCCTGTAGCCGCATGGCGTTCGTACTTAAATATGGAACTAACCATTCCAATTTTCGCTGTCTCTTATACACATCTCCGAGCCCACGAGACA
+
BBBBCFCCCCBBGGGGGGGGGGGGHHHGGGHGGHHHHGGGGGGGGGGDGGGGHHHGHHHHHHHHGHHHHGGGGGGGGGGGGGGGGGGGGGGGGGGFFFFFFFFFFFFFFFFFFFFFFFFFFFFFFFFFFFFFFFFFFFFFFFFFFFFFFB
@M02034:409:000000000-BFKT7:1:2108:14197:7283 1:N:0:35
AAAGTCGAGGTGCCTAAAGTGGCAACCCAGACTCCTCCGGAGGTTGGTGGTGTAGAGCTTCCTGTAGCCGCATGGCGTTCGTACTTAAATATGGAACTAACCATTCCAATTTTCGCTGTCTCTTATACACATCTCCGAGCCCACGAGACA
+
BBBBBFBBBBBBGGGGGGGGGGGHHHHGGHHGHHHHHHGGGGGGHHGGGGEFGGHHHHHHHHHHHHHHHGGGGGHHGEGGGGHHHHHGHHHHHHFHHHGHHHHHHHHGHHHHHHGGGGGGGHHHHHHHHHHHHHHHGCCGGGHGGGGGGG
@M02034:409:000000000-BFKT7:1:2108:14129:7290 1:N:0:35
AAAGTCGAGGTGCCTAAAGTGGCAACCCAGACTGTGAGTCCGGTTGGTGGTGTAGAGCTTCCTGTAGCCGCATGGCGTTCGTACTTAAATATGGAACTAACCATTCCAATTTTCGCTGTCTCTTATACACATCTCCGAGCCCACGAGACA
+
AAABCFCCCCBBGGGGGGGGGGGHHHHGGHHGGHHHHHHGGGGGGGGAFEFFGFHFFGHHHHHHHHHGHGGFFGHFGEGGGEEHFGHDFHHHHHEGHHHHHFFGGFHEFFGHHHEGGGDGHHHHHHDGHGHFHHHFD<DFFGHGGGGGGE
@M02034:409:000000000-BFKT7:1:2108:19786:7291 1:N:0:35
AAAGTCGAGGTGCCTAAAGTGGCAACCCAGACTACTCCTGCTGTTGGTGGTGTAGAGCTTCCTGTAGCCGCATGGCGTTCGTACTTAAATATGGAACTAACCATTCCAATTTTCGCTGTCTCTTATACACATCTCCGAGCCCACGAGACA
+
BBCCBFBADDABGGGGGGGGGGGHHHHGGHHGHHHHGHHHHHHHHHHEFEGFGFGGHBFHHHHHHHHHHGFEGFHEGEGGGFFHHHHHHHHFHHEGHH3GGGDGHHHFHHHHHFEGGGDHHGHHEHHFHHFFHHHGGCFFCGHGGGFDGF
@M02034:409:000000000-BFKT7:1:2108:17048:7291 1:N:0:35
AAAGTCGAGGTGCCTAAAGTGGCAACCCAGACTGGGGAGGGGGTTGGTGGTGTAGAGCTTCCTGTAGCCGCATGGCGTTCGTACTTAAATATGGAACTAACCATTCCAATTTTCGCTGTCTCTTATACACATCTCCGAGCCCACGAGACA
+
CCCCBFCCCCCBGGGGGGGGGGGHHHHGGHHGHHHHGGGGGGGGGGGGGGEFGHHHHHHHHHHHHHHHHGGGGGHHGGGGGGHHHHHHHHHHHHHGGGGGHHGHHHGHHGHHHHGGGGGHHHHHGHHHHHGHGHGHFCGGGGGGCDGGGC
@M02034:409:000000000-BFKT7:1:2108:25367:7297 1:N:0:35
GCTCTTAAAGAGGAGAAAGGTCATGCAGTATCGTGCTTCTAACTTTACTCAGTTCGTTCTCGTCGACAATGGCGGAACTGGCGACGTGACTGTCGCCCCAAGCAACCTGTCTCTTATACACATCTCCGAGCCCACGAGA
+
CCCCCFFFFFFFGGGGGGGGGGHHH5F5A566AFHGGHHHHCHHGFHEHHFHGGFFGHHGGFGGGAF1EFFHCEG0@?GFHAEEFGEGHGHHHHF/EDGA/FFFGHFHHHGGHHHHH2G2GFGHGFHG?D/CEHGGDC>
@M02034:409:000000000-BFKT7:1:2108:10356:7299 1:N:0:35
AAAGTCGAGGTGCCTAAAGTGGCAACCCAGACTCGTGGGGGGGTTGGTGGTGTAGAGCTTCCTGTAGCCGCATGGCGTTCGTACTTAAATATGGAACTAACCATTCCAATTTTCGCTGTCTCTTATACACATCTCCGAGCCCACGAGACA
+
BBBBADA>D>AAGGGGGGGGFGGHHHHFGHHGHF2FGGGGGGGG?A9;ADDFC9FFGGGGBBFG9BFFFDG?DFFFFFFFFFFFFFFF/BFFFF//BFFFF?/BB99/BFFFFFFFFFFFFFFFFFFFBBBFFFFFFCFACFEFFA;DF9
@M02034:409:000000000-BFKT7:1:2108:12083:7308 1:N:0:35
AAAGTCGAGGTGCCTAAAGTGGCAACCCAGACTCATGAGAAGGTTGGTGGTGTAGAGCTTCCTGTAGCCGCATGGCGTTCGTACTTAAATATGGAACTAACCATTCCAATTTTCGCTGTCTCTTATACACATCTCCGAGCCCACGAGACA
+
CCCCBFCCCCAAGGGGGGGGGGGHHHHGGHHGHHHHHHHHHHHGGHGEFGEFGHHGHHHHHHHHHGHHHGGGGGHHGGGGGGHHHHHHGHHHHHFHHHGHHHEHHHHHHGHHHHGGGGGHHHHHHHHHGFFHGGHFGCCCGGHGGGGGGF
@M02034:409:000000000-BFKT7:1:2108:22908:7318 1:N:0:35
AAAGTCGAGGTGCCTAAAGTGGCAACCCAGACTAGTTCGGGGGTTGGTGGTGTAGAGCTTCCTGTAGCCGCATGGCGTTCGTACTTAAATATGGAACTAACCATTCCAATTTTCGCTGTCTCTTATACACATCTCCGAGCCCACGAGAC
+
CCCCCFABBBCCGGGGGGGFGGGHGHHGGHHGHG355DA222AEEG?EFGGGHHHHHGHHHHHHHHHHHGGGGGGHGGGGGGHHHHGHHHHGHFHFHFFHHHGHHHGGFHHHHHGGGD?FHGHHHHHHGHFFHHGHDGCDGGHGFCCFG
@M02034:409:000000000-BFKT7:1:2108:16942:7320 1:N:0:35
AAAGTCGAGGTGCCTAAAGTGGCAACCCAGACTTGGGAGGGGGTTGGTGGTGTAGAGCTTCCTGTAGCCGCATGGCGTTCGTACTTAAATATGGAACTAACCATTCCAATTTTCGCTGTCTCTTATACACATCTCCGAGCCCACGAGACA
+
CCCCBFCCBBBBGGGGGGGFGGGHHHHGGHHGHHHHHHGGGGGEFGGGGGFFGHHHHHHHHHHHHHHHHGGGGGHHGGGGGGHHHHHHHHHHHHHGHHHHHHHHHHHHHHHHHHGGGGGGHHHHHHHHFHFHFHHHGGCFGGHGGGGGGB
@M02034:409:000000000-BFKT7:1:2108:24285:7323 1:N:0:35
AAAGTCGAGGTGCCTAAAATGGCAACCCAGACTCAGAAGAATGTTGGTGGTGTAGAGCTTCCTGTAGCCGCATGGCGTTCGTACTTAAATATGGAACTAACCATTCCAATTTTCGCTGTCTCTTATACACATCTCCGAGCCCACGAGACA
+
AA?AAFBADBAACGGBGGGGGFEGHHHFGFHEGCCGHFGFFHH5FDCEFEAFAEHFHHFHFHHEFFFEBEEGGGHHGGGGGEGHHHHGHHGHGHFDFHHGGHHGHHGEHHHHHHGGGGG34GHHHHHHEHFHHGGF?CC<DGHFGGGGGB
@M02034:409:000000000-BFKT7:1:2108:26867:7331 1:N:0:35
AAAGTCGAGGTGCCTAAAGTGGCAACCCAGACTAATCATTCGGTTGGTGGTGTAGAGCTTCCTGTAGCCGCATGGCGTTCGTACTTAAATATGGAACTAACCATTCCAATTTTCGCTGTCTCTTATACACATCTCCGAGCCCACGAGACA
+
AABAAFABDD>AGGGGGFGGGGGFFHHFGGHGHHHHHHHHHGFFEGGEFDEGHHGGHHHHHFHDFGHHHEGEDGHHG1EFGEHHHHHFHFFDGHFGHHHGHHHHHHHHHGHHHHGGGGDHHFHHHHFHGHHHHHHHGFCBDAGGGCC/A?
@M02034:409:000000000-BFKT7:1:2108:15728:7337 1:N:0:35
AAAGTCGAGGTGCCTAAAGTGGCAACCCAGACTACGTCTGCTGTTGGTGGTGTAGAGCTTCCTGTAGCCGCATGGCGTTCGTACTTAAATATGGAACTAACCATTCCAATTTTCGCTGTCTCTTATACACATCTCCGAGCCCACGAGACA
+
CCCCCFCCCCBCGGGGGGGGGGGGHHHGGHHGHHHGHHHGHHHHHHHEFGGFGHHHHHHHHHHHHHHHHGGGGGHHGGGGGFGHHHHHHHHHHHFGFHHGHHGHHGHGHGHHHHGGGGGHHHHHFHHHFFHHHHHGF@D?CEHGGGGGGG
@M02034:409:000000000-BFKT7:1:2108:18275:7347 1:N:0:35
AAAGTCGAGGTGCCTAAAGTGGCAACCCAGACTCAGAATAAGGTTGGTGGTGTAGAGCTTCCTGTAGCCGCATGGCGTTCGTACTTAAATATGGAACTAACCATTCCAATTTTCGCTGTCTCTTATACACATCTCCGAGCCCACGAGACA
+
BCBBBFCCCCBBGGGGGGGFGGGHHHHGGHHGHHHHHHHHHHHFGHGGGGGFGHHHHHHHHHHHHHHHHGGGGGHHGGGGGGHHHHHGHHHHHHHHHHHHHHHHHHHHHHHHHHGGGGGHHHHHHHHHGHHHHHHHGFGGGGHGGGGGGE
@M02034:409:000000000-BFKT7:1:2108:14849:7348 1:N:0:35
AAAGTCGAGGTGCCTAAAGTGGCAACCCAGACTATGAATAATGTTGGTGGTGTAGAGCTTCCTGTAGCCGCATGGCGTTCGTACTTAAATATGGAACTAACCATTCCAATTTTCGCTGTCTCTTATACACATCTCCGAGCCCACGAGACA
+
3>>AADAADDBBGGGF4GGFGGGHHDHGCHFGHGGHGHHHGFGGHHGGGGGFGFHFGHHHHGFHHFFFFGGEFGHGGGGGGGHHHHHFHHHFFBFFECGGHFDGFGFGHGHHGHGGGGEGFFHFDGGGFGGFHHGBE/BCDGEFF?/AA?
@M02034:409:000000000-BFKT7:1:2108:14846:7366 1:N:0:35
AAAGTCGAGGTGCCTAAAGTGGCAACCCAGACTATGAATAATGTTGGTGGTGTAGAGCTTCCTGTAGCCGCATGGCGTTCGTACTTAAATATGGAACTAACCATTCCAATTTTCGCTGTCTCTTATACACATCTCCGAGCCCACGAGACA
+
BBCCBFCCCCCBGGGGGGGGGGGHHHHGGHGGHHHFFGGHHHHHHHHAFEGGHFGDGEGHFGHHHHFFGEG?EEFFGEEGGGHHHHHFHHFGHH3FGHHGFFDGHGHGHGHHHG?GGGGHHHHHHFHGHFFGHHHGGDGG?FHE?BDFGH
@M02034:409:000000000-BFKT7:1:2108:5617:7366 1:N:0:35
AAAGTCGAGGTGCCTAAAGTGGCAACCCAGACTACGACTCATGTTGGTGGTGTAGAGCTTCCTGTAGCCGCATGGCGTTCGTACTTAAATATGGAACTAACCATTCCAATTTTCGCTGTCTCTTATACACATCTCCGAGCCCACGAGAC
+
A>AABFBCCCBCGGGGGGGGGGGHHHHGGHHGHHHGGGGGHHHHHHHGFGEFHHHHHHHHHHHHGHHGHGEGGGHHGGGGGGHHHHHHFGGHHHHFHHHHHHHHHHGHHHHHHHGGGGGHHHHHHHHHHHHHHHHFFGCGGFHGGGGGG
@M02034:409:000000000-BFKT7:1:2108:19078:7366 1:N:0:35
AAAGTCGAGGTGCCTAAAGTGGCAACCCAGACTTTGTTTGATGTTGGGGGTGTAGAGGTTCCTGTAGC
+
BCCBBDABCCAAGGGGGGGGGGGHHHHGGHHGHFG352BG5FGA5FE2A0AAA3D552BB3BB5B555
@M02034:409:000000000-BFKT7:1:2108:25251:7367 1:N:0:35
AAAGTCGAGGTGCCTAAAGTGGCAACCCAGACTCATCCTTCGGTTGGTGGTGTAGAGCTTCCTGTAGCCGCATGGCGTTCGTACTTAAATATGGAACTAACTATTCCAATTTTCGCTGTCTCTTATACACATCTCCGAGCCCACGAGAC
+
ABBBAFAADBABGFG5BFGFGGGGHHHEFHGGHGHGFBGFBGGG2E2EFGGGB3FBB5ABBF5BB5B5BBE?EEH1>1>?E1B??BFF3BB4BF33BGGEB34BB4B4?BFHH4<?E<?3B4BFBFDBBB?G23B2?</>D/</>/A/<
@M02034:409:000000000-BFKT7:1:2108:26026:7367 1:N:0:35
AAAGTCCGAGGTGCCTAAAGTGGCAACCCAGACTACGGGGTGTGTTGGTGGTGTAGAGCTTCCTGTAGCCGCATGGCGTTCGTACTTAAATATGGAACTAACCATTCCAATTTTCGCTGTCTCTTATACAATCTCCGAGCCCACGAGACG
+
BBBBBFF3>>2AFGGGFGFGGGHFGHHHGGHHF3GHEGFG20A1GHHHEF1EFHHHHHHHHHHHHFGHFGGCEEEFAFGGGEGHGEHFFHFFFFHDEFGH3EG?GHHFG4BGBGFCADDGFB?GHHHHHGF2GDFBE?/C@FEGGGGGGF
@M02034:409:000000000-BFKT7:1:2108:14253:7379 1:N:0:35
AAAGTCGAGGTGCCTAAAGTGGCAACCCAGACTAAGGAGAAGGTTGGTGGTGTAGAGCTTCCTGTAGCCGCATGGCGTTCGTACTTAAATATGGAACTAACCATTCCAATTTTCGCTGTCTCTTATACACATCTCCGAGCCCACGAGACA
+
BCCCCFBCCCCCGGGGGGGGGGGGGHHGGHHGHHHHHHHHFHHHHHGEGGGGHHHGHHHHHHHGHHHHGGGGGGHHGGGGGGHHHHHHHHHHHHFGGHHHHHHHHHGHHHHHHGGGGGGHHGHHHHHHHHGHHHHHGCCCFGHGGG?EGC
@M02034:409:000000000-BFKT7:1:2108:22912:7381 1:N:0:35
AAAGTCGCGGTGCCTACAGTGGCAACCCAGACTCTGCCTCCGGTTGGTGGTGTAGAGCTTCCTGTAGCCGCATGGCGTTCGTACTTAAATATGGAACTAACCATTCCAATTTTCGCTGTCTCTTATACACATCTC
+
AAAAAFA1@DA@EGG10AFEFGGHHHHGGHHGH1FF1ADH/ECGGGGGGGGGHGFBGBGHGHHHHGDGGEGCGGFFGGGGGFGEGF>FHHHHHH1FFFDECG<BGD2>2BFGGF@CGFGHGGDH@FGFDG1@CGB
@M02034:409:000000000-BFKT7:1:2108:22889:7387 1:N:0:35
AAAGTCGAGGTGCCTAAAGTGGCAACCCAGACTCTGCCTCAGGTTGGTGGTGTAGAGCTTCCTGTAGCCGCATGGCGTTCGTACTTAAATATGGAACTAACCATTCCAATTTTCGCTGTCTCTTATACACATCTCCGAGCCCACGAGACA
+
BBCCAFBBCCBBGGGGGGGGGGGHHHHGGHHGHHHHHHHHHHHHHHGGGGFFGHHHHHHHHHHHHGHHGGGGGGHHGGGGGGHHHHHHHHHHHFGHHHHHHHGHHHGGHHHHHHGGGGFHHHHHHHHHHHHGFHHGGCGGGGHGGGGGGF
@M02034:409:000000000-BFKT7:1:2108:16424:7391 1:N:0:35
AAAGTCGAGGTGCCTAAAGTGGCAACCCAGACTAGGACTGGGGTTGGTGGTGTAGAGCTTCCTGTAGCCGCATGGCGTTCGTACTTAAATATGGAACTAACCATTCCAATTTT
+
CCCCBFCCCCCCGGGGGGGGGGGHHHHGGHGGH33F33BA22AEEFGGGGGFHGHHHHHHHHHHHHHHHGGGGGHHGGGGGGHHHHHHHHEHGHFHHHFHHHHHHHHH4DGHD
@M02034:409:000000000-BFKT7:1:2108:7941:7391 1:N:0:35
AAAGTCGAGGTGCCTAAAGTGGCAACCCAGACTTCGAGGGGTGTTGGTGGTGTAGAGCTTCCTGTAGCCGCATGGCGTTCGTACTTAAATATGGAACTAACCATTCCAATTTTCGCTGTCTCTTATACACATCTCCGAGCCCACGAGACA
+
CABACFCCCCABGGGGGGGGGGGHHHHGGHHGHHHGGHFGGEEGGHGGGGDFFFHHHFGHHHHHHHHHHGGEGGHFEEEFGFHHHHHGHHHHHFDGFGGHGHHHHHGFHGFHF4DFGGDGHHHHFDHHHFFCGHHFGCFCGGHGFGGDGC
@M02034:409:000000000-BFKT7:1:2108:11791:7398 1:N:0:35
AAAGTCGAGGTGCCTAAAGTGGCAACCCAGACTGTGGGGGGGGTTGGTGGTGTAGAGCTTCCTGTAGCCGCATGGCGTTCGTACTTAAATATGGAACTAACCATTCCAATTTTCGCTGTCTCTTATACACATCTCCGAGCCCACGAGAC
+
BBBBBFB@DBABGGGGGGGGGGGHGHHGGHHGHHFFHGGGEC?BBFFFFFDEEFFFFFFFFFFFFFFFFFFFFFFFFFFFFFFFFFFF/FFFFFFFFFBFFFFFFFFFFFFFFFFFFFFFFFFFFFFFFFBFBBFBD>;@FFFFFFFFF
@M02034:409:000000000-BFKT7:1:2108:22308:7400 1:N:0:35
AAAGTCGAGGTGCCTAAAGTGGCAACCCAGACTAAGACTAAGGTTGGTGGTGTAGAGCTTCCTGTAGCCGCATGGCGTTCGTACTTAAATATGGAACTAACCATTCCAATTTTCGCTGTCTCTTATACACATTCCGAGCCCACGAGACAG
+
BBBBBFBCCCBCGGGGGGGFGGGHHHHGGHHGHHHHFHHFEBGGGHGGGGGFGHHHHHHHHHHHHHHHHEGGGGHHGFGGGGHHHHHHHHHHHFGHHHGFHHGHHHHHHGHHHHGGGGGHHHHHHHHHGHGHHFGHDGFGGHGGGGGGBB
@M02034:409:000000000-BFKT7:1:2108:16413:7407 1:N:0:35
AAAGTCGAGGTGCCTAAAGTGGCAACCCAGACTAGGACTGATGTTGGTGGTGTAGAGCTTCCTGTAGCCGCATGGCGTTCGTACTTAAATATGGAACTAACCATTCCAATTTTCGCTGTCTCTTATACACATCTCCGAGCCCACGAGACA
+
ABAAAFBBBBBBGGGGGGGGGGGGHHHGGHHGHHHHHHHHHHHHHHHEGGEFGHHGHHHHHHHHHHHHHGGGGGHHGGGGFFHHHHHHFHHHHHBFFFGHHHFHHHHGFGHHHHGGGGGGHHHFHHHHGGGHHHHHGCGGGGHGGCGCFG
@M02034:409:000000000-BFKT7:1:2108:13084:7413 1:N:0:35
AAAGTCGAGGTGCCTAAAGTGGCAACCCAGACTCAGAATCAGGTTGGTGGTGTAGAGCTTCCTGTAGCCGCATGGCGTTCGTACTTAAATATGGAACTAACCATTCCAATTTTCGCTGTCTCTTATACACATCTCCGAGCCCACGAGACA
+
BCBCBFBBCCBCGGGGGGGGGGGHGHHGGHHGHHHHHHHHHHHHHHGGGGGFGHHHHGHGHGHHHHHGHGGGGGHHGGGGGGHHHHHHGHHFHHHHHHHHHHGHHHHHHHHHHHGGGGGHHHHHHHHHHHHHGHHGGDGGGGHGGGGDFF
@M02034:409:000000000-BFKT7:1:2108:15546:7418 1:N:0:35
AAAGTCGAGGTGCCTAAAGTGGCAACCCAGACTCCTGCTCGGGTTGGTGGTGTAGAGCTTCCTGTAGCCGCATGGCGTTCGTACTTAAATATGGAACTAACCATTCCAATTTTCGCTGTCTCTTATACACATCTCCGAGCCCACGAGACA
+
CCCCCFCADBABGGGGGGGGGGGHHHHGGHHGHHHHHHHHGGGHGGGGGGGGHHHHHHHHHGHHGHHHHGGGGGHGGGGGGGHHHHHHGHHHHHFHHHHGHHHHHHHHHHHHHHGGGGGHGHHHFHHHFHHHGHHGGGGGGGGGGCGDGG
@M02034:409:000000000-BFKT7:1:2108:17261:7425 1:N:0:35
AAAGTCGAGGTGCCTAAAGTGGCAACCCAGACTGGGAAGAATGTTGGTGGTGTAGAGCTTCCTGTAGCCGCATGGCGTTCGTACTTAAATATGGAACTAACCATTCCAATTTTCGCTGTCTCTTATACACATCTCCGAGCCCACGAGAC
+
BBCCBFBBCBBCGGGGFGGGGGGHHHHGGHHGHHHGHHGHHFHGHHHEFFGGHFHGFEGH5GHHHHHFBFG>EEE?EAEGGECGHHHGBGGGHHE3GGFF@FGFF4FF4DGHHFEGGEGHFHHHGHHHFHHHGFHFD>CGGGHGC?D?E
@M02034:409:000000000-BFKT7:1:2108:26389:7427 1:N:0:35
AAAGTCGAGGTGCCTAAAGTGGCAACCCAGACTCGTTCGCATGTTGGTGGTGTAGAGCTTCCTGTAGCCGCATGGCGTTCGTACTTAAATATGGAACTAACCATTCCAATTTTCGCTGTCTCTTATACACATCTCCGAGCCCACGAGACA
+
?1AAAF111A1>BEFFFFGGCGGHFHGGGHCFFHGFFHGGGGGHH2BEFCAFHGGFHBFHDBGHFGGF1EEEGGHHGEEFEEGHHFFHFGF2F@1FFG1GHGFGEHEEFGHHHBEGGCFHHFHHDDDDFGGHHHDBE/<CCGAECCC/C>
@M02034:409:000000000-BFKT7:1:2108:10130:7430 1:N:0:35
AAAGTCGAGGTGCCTAAAGTGGCAACCCAGACTCAGCCTCAGGTTGGTGGTGTAGAGCTTCCTGTAGCCGCATGGCGTTCGTACTTAAATATGGAACTAACCATTCCAATTTTCGCTGTCTCTTATACACATCTCCGAGCCCACGAGACA
+
AABBBFBBBBABGGGGGGGGGFGGGHHGGHHGHHHHHHHHHHHGHHGGGGEGHFHGHGHHHHHGGHHHHGG?EGHHGGGGGGFHHHHFEHFHHHFHFHHHHHGHHHHFHGHHHBFGGFEGHHHHEHFHGHGHHFGFGCFCDGHGGGGAGB
@M02034:409:000000000-BFKT7:1:2108:23482:7435 1:N:0:35
AAAGTCGAGGTGCCTAAAGTGGCAACCCAGACTTCTTCGAATGTTGGTGGTGTAGAGCTTCCTGTAGCCGCATGGCGTTCGTACTTAAATATGGAACTAACCATTCCAATTTTCGCTGTCTCTTATACACATCTCCGAGCCCACGAGACA
+
ABBCBFCCCCBBGGGGGGGGGGGHHHHGGHHGHHHHHHHHFGHHHHHGFGGGHHHGHHHGHHHHHHHHHEGGGGHHGGGGGEFHHHGGBGHHHHHHFGFHHGFHHHGHGGHHHHGDGGGFDFHHHHHHEGGHFFGGEBCDGGHGDGGDEB
@M02034:409:000000000-BFKT7:1:2108:7503:7435 1:N:0:35
AAAGTCGAGGTGCCTAAAGTGGCAACCCAGACTTGGTCGTAGGTTGGTGGTGTAGAGCTTCCTGTAGCCGCATGGCGTTCGTACTTAAATATGGAACTAACCATTCCAATTTTCGCTGTCTCTTATACACATCTCCGAGCCCACGAGACA
+
A3AAADABBCAAGGGGGGGGGGGHHHHGGHGGHHFFBBAABFFGGHGEF?EGHHHHHGHHGHHHHHHHHFGEGGHFGGCFEFHGHGGHDGHHHGHGHHECGHFHHHHGHHHHHFGGGGGGFFHHFFFGHHHHGB3FDGCCGGEGCGGDDF
@M02034:409:000000000-BFKT7:1:2108:4868:7437 1:N:0:35
AAAGTCGAGGTGCCTAAAGTGGCAACCCAGACTCGGAAGGAGGTTGGTGGTGTAGAGCTTCCTGTAGCCGCATGGCGTTCGTACTTAAATATGGAACTAACCATTCCAATTTTCGCTGTCTCTTATACACATCTCCGAGCCCACGAGAC
+
ABABADAABBBAGGGGG4GFGGGHHHHGGHHGHHAEFFGF2FEEHHGEFGEGHHHHHHHHHHHH5GHHHGGGGGHHGGGGGGHHHHGFGHHHHHGHHHHFHHEFHHGGHHHHHHGGGGGHHGGGFHFFHGHHFHHGDGGGGGHGGGG?F
@M02034:409:000000000-BFKT7:1:2108:21875:7441 1:N:0:35
AAAGTCGAGGTGCCTAAAGTGGCAACCCAGACTTGTACTCATGTTGGTGGTGTAGAGCTTCCTGTAGCCGCATGGCGTTCGTACTTAAATATGGAACTAACCATTCCAATTTTCGCTGTCTCTTATACACATCTCCGAGCCCACGAGACA
+
CCCCCFCCCCCCGGGGGGGFGGGGGHHGGHHGHHHHHHHHHHFGHHHGGGFFHGHGHFHHHHHHHHHHHGGFEEHHGEGGGGHHHFHGHHGHHHHHHHHHHHHHHGHGFGHHHHGGGGFFHFHHHHHHFHHHHHFHGGGGGGHGGGGGGF
@M02034:409:000000000-BFKT7:1:2108:23464:7442 1:N:0:35
AAAGTCGAGGTGCCTAAAGTGGCAACCCAGACTTCTTCGAATGTTGGTGGTGTAGAGCTTCCTGTAGCCGCATGGCGTTCGTACTTAAATATGGAACTAACCATTCCAATTTTCGCTGTCTCTTATACACATCTCCGAGCCCACGAGAC
+
3AAAAFBBD@2AGGGGGGGGBGGHFHHGGGEEHHHGHHH2FGBEDG2EE?EEFHHG5ABGBGGGFG5FHGGGGGHHGECGEEFHHHGGBFFBGF3@@F3EGHHGFHFHFHHGFH@FEEG34BBFGGB?3BFHGDDG??CCDFCFG/<CD
@M02034:409:000000000-BFKT7:1:2108:26394:7447 1:N:0:35
AAAGTCGAGGTGCCTAAAGTGGCAACCCAGACTCGTTCGCATGTTGGTGGTGTAGAGCTTCCTGTAGCCGCATGGCGTTCGTACTTAAATATGGAACTAACCATTCCAATTTTCGCTGTCTCTTATACACATCTCCGAGCCCACGAGACA
+
BABBBFAABB>AFGGG4BFFFGGHHHHGGGHGHGG2FHGGGEEHHHHEFFEFFGBGGHGHHHHHHHGHHDCEEGGHGGEFGGHHHHHH3BBFFEBFEGF?FG3GHHHFHGHHHBGFGFEFHHGHFGHH?2FCFFFG/>C?DC/CCCGFFC
@M02034:409:000000000-BFKT7:1:2108:17233:7448 1:N:0:35
AAAGTCGAGGTGCCTAAAGTGGCAACCCAGACTAATAATAAGGTTGGTGGTGTAGAGCTTCCTGTAGC
+
CCCBCFACBBCCGGGGGFGGGGGHHHHGDHA2FGFG55FF55FGBG?E22E113D5AAA35FA55555
@M02034:409:000000000-BFKT7:1:2108:6334:7449 1:N:0:35
AAAGTCGAGGTGCCTAAAGTGGCAACCCAGACTGGGAAGCATGTTGGTGGTGTAGAGCTTCCTGTAGCCGCATGGCGTTCGTACTTAAATATGGAACTAACCATTCCAATTTTCGCTGTCTCTTATACACATCTCCGAGCCCACGAGACA
+
AABAAFAACDAAGGGGGGGGGGGHHHHGGHHGHFAGCGEGCFGGHHGEEFEGGFHGFGHFEGGHGHHFHFG0FGHF>EFG?EFHHFHFHHGBGGF3GGEGFEBFGGFFFHEHHHGGGGEGHGFBDGFFBFHHHHHHGGGGGGHGGFCDC?
@M02034:409:000000000-BFKT7:1:2108:23478:7454 1:N:0:35
AAAGTCGAGGTGCCTAAAGTGGCAACCCAGACTTCTTCGAATGTTGGTGGTGTAGAGCTTCCTGTAGCCGCATGGCGTTCGTACTTCAATATGGAACTAACCATTCCAATTTTCGCTGTCCCTTATACACATCTCCGAGCCCACGAGACA
+
AAAAAB>AD@ABFGGGGGGGGGEFHGHGGC2FGHHHHHHDFFBD5F2AFE1FGFBGGHHHFHGHHHHHHGGEGGAAEGGGGAGEHG44@FGBG33BBGHHFABGFGG4FGBGD4>>E/?G3?BGBGHFFEDCBFF2C?/<<CAF//>AD?
@M02034:409:000000000-BFKT7:1:2108:27126:7463 1:N:0:35
AAAGTCGAGGTGCCTAAAGTGGCAACCCAGACTAGTAAGAAGGTTGGTGGTGTAGAGCTTCCTGTAGCCGCATGGCGTTCGTACTTAAATATGGAACTAACCATTCCAATTTTCGCTGTCTCTTATACACATCTCCGAGCCCACGAGACA
+
BBBBBFBBBBBBGGGGGGGGGGGHHHGGGHHGHHHHHHHHHFHHGHCEFEEFFGHHHHHHHHHHHHHGHGGGGGHFFGGGGGHGGHHHFHHFHHGHGHGHHHHHHGHHHHHHHHCGGGGHHHHHFHHHGHHHHHHBF?DGGGHGGGGFGF
@M02034:409:000000000-BFKT7:1:2108:17525:7467 1:N:0:35
AAAGTCGAGGTGCCTAAAGTGGCAACCCAGACTGGGAGGGAGGTTGGTGGTGTAGAGCTTCCTGTAGCCGCATGGCGTTCGTACTTAAATATGGAACTAACCATTCCAATTTTCGCTGTCTCTTATACACATCTCCGAGCCCACGAGAC
+
BBAABFB?BBABCFGFGFGGGGDHGHFFFHHFHGGGFEEG?EGEGFEEFEEFHGHFHHHHHFHFHHHGGFEEEGHFGGGGGAGHHHGHHFHHHHGGFGBGHFDGHHHGHHHHHHGGGGDFHHHHHHHHFHFHFHHFGBC?GGFGG?CFG
@M02034:409:000000000-BFKT7:1:2108:22263:7467 1:N:0:35
AAAGTCGAGGTGCCTAAAGTGGCAACCCAGACTTCGAGGGGGGTTGGTGGTGTAGAGCTTCCTGTAGCCGCATGGCGTTCGTATTTAAATATGGAACTAACCATTCCAATTTTCGCTGTTCTTATACACATCTCCGAGCCCACGAGACAG
+
BBBBBFBBBBABGGGGGGGGGGGHHHHGGHHGHHHGHHGGGGGGGGGGGGDFHHHHHHHHHHHHHHHHHFGGGGHHGGGGDCGHHHHHHHGHHGFHGHHHHHGHHHHGFHHHHGGGGGGGGGGGGGGGFFGGGGFE:AGDFFFFFFFFFF
@M02034:409:000000000-BFKT7:1:2108:18179:7469 1:N:0:35
AAAGTCGAGGTGCCTAAAGTGGCAACCCAGACTGGGAATGGGGTTGGTGGTGTAGAGCTTCCTGTAGCCGCATGGCGTTCGTACTTAAATATGGAACTAACCATTCCAATTTTCGCTGTCTCTTATACACATCTCCGAGCCCACGAGACA
+
BBCBBFBBCBABGGGGGGGGGGGHHHHGGHHGHHHHGHHHHHGGGGGGGGFFGGHGHHHHHFHGGHHHHEEGGGHHGEGGFGHHHHHHFHHHHGFFGGHFHHFHHHHHHHHHHHGGGGGHHHHHHHHHEGFHHHHEDC@DGGHGGGFAEF
@M02034:409:000000000-BFKT7:1:2108:20249:7470 1:N:0:35
AAAGTCGAGGTGCCTAAAGTGGCAACCCAGACTTCTCCTGCTGTTGGTGGTGTAGAGCTTCCTGTAGCCGCATGGCGTTCGTACTTAAATATGGAACTAACCATTCCAATTTTCGCTGTCTCTTATACACATCTCCGAGCCCACGAGACA
+
CCCCADAACCABGGGGGGGGGGGFHHHGEGHGHHHHHHHHHHGHGHHGGGEFGHHHHHHHHHHHHHHHHGGGGGHHGGGGGGHHHHHGGHHHHHHHGHHHHHGHHHHHHHHHHHGGGGGHHHHHHHHHGHGHHHGGGCGGGGHGGGGGGB
@M02034:409:000000000-BFKT7:1:2108:14921:7472 1:N:0:35
AAAGTCGAGGTGCCTAAAGTGGCAACCCAGACTGAGTTTTCTGTTGGTGGTGTAGAGCTTCCTGTAGCCGCATGGCGTTCGTACTTAAATATGGAACTAACCATTCCAATTTTCGCTGTCTCTTATACACATCTCCGAGCCCACGAGACA
+
CCCCCFBBCCBBGGGGGGGFGGGHHHHGGHHGHHHHHHHHHHGHHHHGGGEFGHHGHHHHHHHHHHHHHGGGGGHHGFGGGGHHHHHHHHHHHHHHHHGHHGGHHHGHHHHHHFGGGDGGHHHHHHHFHHHHHHHGGBCGGGHGGGCGGF
@M02034:409:000000000-BFKT7:1:2108:23581:7473 1:N:0:35
AAAGTCGAGGTGCCTAAAGTGGCAACCCAGACTGGGTTGGGTGTTGGTGGTGTAGAGCTTCCTGTAGCCGCATGGCGTTCGTACTTAAATATGGAACTAACCATTCCAATTTTCGCTGTCTCTTATACACATCTCCGAGCCCACGAGACA
+
CCCCBFBBBCBCGGGGGGGGGGGHHHHGGHHGHHHHGGGGGGGGGHHGGGGGHHHHHHHHHHHHHHHHHGGGGGHHGGGGGGHHHHHGHHHHHHHHGHGHHHHHHHGHHHHHHHGGGGGHHHHHHHHHHHHHHHHHGCFGGGHGGGGGGF
@M02034:409:000000000-BFKT7:1:2108:6919:7473 1:N:0:35
AAAGTCGAGGTGCCTAAAGTGGCAACCCAGACTAAGCAGGATGTTGGTGGTGTAGAGCTTCCTGTAGCCGCATGGCGTTCGTACTTAAATATGGAACTAACCATTCCAATTTTCGCTGTCTCTTATACACATCCCGAGCCCACGAGACAG
+
BCCCBFBCCCCCGGGGGGGGGGGHHHHGGHHGH3FAE5EFFCGHHHHGGGGGHHHHHHHHHHHHHHHHHGGGGGHHGGGGGGGHHHFHHHHHHHHHHHHHHHGHHHGHHHHHHHGGGGGHHHHHHHHHHHGHGEFG//BCGGGGCGAA0G
@M02034:409:000000000-BFKT7:1:2108:22249:7481 1:N:0:35
AAAGTCGAGGTGCCTAAAGTGGCAACCCAGACTTCGAGGGG
+
A1AAAFAA?A1ABGGF1GBA1BBBBF0ABGHA1AFEGFE/E
@M02034:409:000000000-BFKT7:1:2108:22053:7481 1:N:0:35
AAAGTCGAGGTGCCTAAAGTGGCAACCCAGACTAAGAATGC
+
BAAAAFABBBAAFGGGGGGGFDFFFHHDGHGGHGHF3A355
@M02034:409:000000000-BFKT7:1:2108:27222:7483 1:N:0:35
AAAGTCGAGGTGCCTAAAGTGGCAACCCAGACTAAGACTAAGGTTGGTGGTGTAGAGCTTCCTGTAGCCGCATGGCGTTCGTACTTAAATATGGAACTAACCATTCCAATTTTCGCTGTCTCTTATACACATTCCGAGCCCACGAGACAG
+
ABCBBFBBCCBCGGGGGGGFGGGHHHHGGHGGHHHHHGHGHHHFGHGEFGGFFFGGGGFHFHHHGHHFGEGEGGHFEFFGGGGFHHHFGHHHGH3BFGHHHF3GHHHEHHHHHFGGGGFFFHDGFFGHFHHHHHFH?DGGGHGGGGGGHH
@M02034:409:000000000-BFKT7:1:2108:5041:7488 1:N:0:35
AAAGTCGAGGTGCCTAAAGTGGCAACCCAGACTAATAAGACTGTTGGTGGTGTAGAGCTTCCTGTAGCCGCATGGCGTTCGTACTTAAATATGGAACTAACCATTCCAATTTTCGCTGTCTCTTATACACATCTCCGAGCCCACGAGAC
+
BBBBCFAACDBCGGGGGGGFGGGHHHHGGHHGH33D55B53BFGFHHGFGGGGEGEGEGHDGHHGFGBEFG0EE11EEEGGF2FGHHGFHHHHG33EGFGC1DF3BFFGGHHHGGGGGEGGHGFEGG4FCFFHHHFFGFCGEEFGGGGG
@M02034:409:000000000-BFKT7:1:2108:11396:7492 1:N:0:35
AAAGTCGAGGTGCCTAAAGTGGCAACCCAGACTTCGGCTGGGGTTGGTGGTGTAGAGCTTCCTGTAGCCGCATGGCGTTCGTACTTAAATATGGAACTAACCATTCCAATTTTCGCTGTCTCTTATACACATCTCCGAGCCCACGAGACA
+
ABBBBFBBBBBBGGGGBFGGGGGHHHHGGHGGHHHGGGGGGGGEEGGEFGEFGFHDFGFHHFHHHHHHHGGGFGHGGFGGGGFHHHHHHHFHHFFFGGGHHFGHHHHHEGHHHHGGGGGFHHHHFHHGHFHHHHFHGBCGGGHGGGF.AB
@M02034:409:000000000-BFKT7:1:2108:15591:7502 1:N:0:35
AAAGTCGAGGTGCCTAAAGTGGCAACCCAGACTAATACGAAGGTTGGTGGTGTAGAGCTTCCTGTAGCCGCATGGCGTTCGTACTTAAATATGGAACTAACCATTCCAATTTTCGCTGTCTCTTATACACATCTCCGAGCCCACGAGACA
+
AAABBFBBDBAAGGGGGGGGCCGGGHHGGGHGHGFGHHHGGGGHGHGGGDEFGGHBGHHHHFHHHHHHHGGEFEHHGGGGGGHGHHHHDGHHHFBBGHFFFHFGFFFFEHHHHHGEF?FFHHHHHHHFFGHHHHFHG/B@@GHGC?CGGB
@M02034:409:000000000-BFKT7:1:2108:15917:7510 1:N:0:35
AAAGTCGAGGTGCCTAAAGTGGCAACCCAGACTCCTCGGCAGGTTGGTGGTGTAGAGCTTCCTGTAGCCGCATGGCGTTCGTACTTAAATATGGAACTAACCATTCCAATTTTCGCTGTCTCTTATACACATCTCCGAGCCCACGAGACA
+
B@BAAFBCCBBBGGGGFGGFFGGHHHHGGHHGHHHGHGGGGGGGHHG1FEEFFFGHHHHHHHHHHHHHHGGE1EGHGGGGGGHHHHHGHHHHHHHGHHFHGHHGHHFHHH?GHHFGGGGGHHHHHHGHFHEHGHHHGCGGGGHEGGGGGG
@M02034:409:000000000-BFKT7:1:2108:11816:7511 1:N:0:35
AAAGTCGAGGTGCCTAAAGTGGCAACCCAGACTAAGGAGCAGGTTGGTGGTGTAGAGCTTCCTGTAGCCGCATGGCGTTCGTACTTAAATATGGAACTAACCATTCCAATTTTCGCTGTCTCTTATACACATCTCCGAGCCCACGAGACA
+
AAABAFAABBBAGGGGFGGGFGGHHHHGGHHGGG3BF3A22FGGHHFAFEGGHHHHHHHHHHHHHFHHHGGGGGHHGFGGGGHHHHHGGGHHHHGHHHGFFHHGFGHFBGHHHHGGGGEHHHHHGHHGFHGHHHFGGCCCGGGGGGFGGF
@M02034:409:000000000-BFKT7:1:2108:16666:7515 1:N:0:35
AAAGTCGAGGTGCCTAAAGTGGCAACCCAGACTGATCGGCATGTTGGTGGTGTAGAGCTTCCTGTAGCCGCATGGCGTTCGTACTTAAATATGGAACTAACCATTCCGATTTTCGCTGTCTCTTATACACATCTCCGAGCCCACGAGACA
+
BBBBADABBBBBGGGCGGGFGGGGHHHGGHHGHHHHHGGGEEHFHHHEFGFFHHHGHHHHGHHHHHHHHGGGGGHHGGGEGGHHHHHHHHFHHGHF@FFCFHHHGHH3?EGGHGEFDEDHHFGFFHHHEHEHF@>GGCC?@FHGGGFGGF
@M02034:409:000000000-BFKT7:1:2108:16645:7529 1:N:0:35
AAAGTCGAGGTGCCTAAAGTGGCAACCCAGACTGATCGGCATGTTGGTGGTGTAGAGCTTCCTGTAGCCGC
+
A3>ABFABBBAAFGGGGGGGG4FGFGHGCG2B3F3D5F?E2EFGEH21A1BEABF555BF5FGBF5D531>
@M02034:409:000000000-BFKT7:1:2108:19165:7530 1:N:0:35
AAAGTCGAGGTGCCTAAAGTGGCAACCCAGACTGAGAAGCATGTTGGTGGTGTAGAGCTTCCTGTAGCCGCATGGCGTTCGTACTTAAATATGGAACTAACCATTCCAATTTTCGCTGTCTCTTATACACATCTCCGAGCCCACGAGAC
+
BBBBBFBBBBBBGGGGGGGGGGGHHHHGGHHGHGGH5BGHFGFHHHHGGGGGHHHGHHHHHHHHHHHHHGGGGGHHGGGGGGHHHHHHHHHHHHFHGHHEGHFHHHHHHHHHHHGGGGGHGGHHHHHHGHGHHGGHGDCCGGHGGGGGG
@M02034:409:000000000-BFKT7:1:2108:20880:7531 1:N:0:35
AAAGTCGAGGTGCCTAAAGTGGCAACCCAGACTAAGCCGCCGGTTGGTGGTGTAGAGCTTCCTGTAGCCGCATGGCGTTCGTACTTAAATATGGAACTAACCATTCCAATTTTCGCTGTCTCTTATACACATCTCCGAGCCCACGAGAC
+
CBBCCFCCCCCCGGGGGGGGGGGHHHHGGHHGH333BFEG2AFGGGGGGGGGHHHHHHHHHGHHHHHHHGGGGGHHGGGGGGHHHHHHEGHHHEDGHHHGHHHHHHHHHGHHHHGGGGGHHHHHGHHHHHHHGHHHGGCGGGHGGCFFG
@M02034:409:000000000-BFKT7:1:2108:5430:7532 1:N:0:35
AAAGACGAGGTGCCTAAAGTGGCAACCCAGACTCAGAAGAGTGTTGGTGGTGTAGAGCTTCCTGTAGCCGCATGGCGTTCGTACTTAAATATGGAACTAACCATTCCAATTTTCGCTGTCTCTTATACACATCTCCGAGCCCACGAGAC
+
>AAA3BADDBAAGGGFCFGGGCFHFFHEGGCFHHHHHGHHHHHFGHGEFEEFFFGHHHFFHFHHE5GGFE?EEEHGEGGFGGEHHHHHGBGHHHHGHHB3FHFHHHFHHHHHH4EEEDGFFHGFGGBDBFHH1DGBDGCCCGHFGG@DD
@M02034:409:000000000-BFKT7:1:2108:16664:7534 1:N:0:35
AAAGTCGAGGTGCCTAAAGTGGCAACCCAGACTGATCGGCATGTTGGTGGTGTAGAGCTTCCTGTAGCCGCATGGCGTTCGTACTTAAATATGGAACTAACCATTCCAATTTTCGCTGTCTCTTATACACATCTCCGAGCCCACGAGACA
+
A?AA>DAABDBBGGGGFGGGGGGHHGFGGCHGHHGGHGGGCEGD5FHDFGGFAGGFHHGHFGFHHHGFFEE0EGHGGEEFGGHHHHHHHHBGHHGFFFBBEGBFBGFGGGGHHFEEGG?DGFHF3FB3?C22?3DGE//B@?GGGGGGGF
@M02034:409:000000000-BFKT7:1:2108:4757:7539 1:N:0:35
AAAGTCGAGGTGCCTAAAGTGGCAACCCAGACTCCGAATCAGGTTGGTGGTGTAGAGCTTCCTGTAGCCGCATGGCGT
+
BBCCBFCBBBCAFGGGGGGGGGGHHHHGGHBF3AFA2AF25AFGFHF1A1EEABF555BB5GFGE5F53EE0FEF1>?
@M02034:409:000000000-BFKT7:1:2108:8094:7544 1:N:0:35
AAAGTCGAGGTGCCTAAAGTGGCAACCCAGACTGGGGGGTTGGTTGGTGGTGTAGAGCTTCCTGTAGCCGCATGGCGTTCGTACTTAAATATGGAACTAACCATTCCAATTTTCGCTGTCTCTTATACACATCTCCGAGCCCACGAGACA
+
CBCCBFBBBCCCGGGGGGGGGGGHHHHGGHHGHHHHGGG>EGGGHGGGGGDFHHHHHHHHHHHHHHHHHGGFGGHHGGGGGGHHHHHHHHHHHHFFHGFFHHHHHHGHHGHHHHGGGGGGGGGGFFGGGGGGGGGGBCCBGGFFFFFFFF
@M02034:409:000000000-BFKT7:1:2108:19381:7549 1:N:0:35
AAAGTCGAGGTGCCTAAAGTGGCAACCCAGACTCCGACGCAGGTTGGTGGTGTAGAGCTTCCTGTAGCCGCATGGCGTTCGTACTTAAATATGGAACTAACCATTCCAATTTTCGCTGTCTCTTATACACATCTCCGAGCCCACGAGACA
+
AAABBFBBDBBBGGGGGGGGGGGHGHHGGHGGHHHGEFEEAGGFAGGGGGGGGFGHHHHHFHHHHHHFGEG/EEGFEEEFGGHGHHHHGHHFGHGGHFBBG0EGHHGGHHHHHGFGGGGHHHHHBGHEFFHHHHGGG?@FGFEGCGGDGB
@M02034:409:000000000-BFKT7:1:2108:22110:7554 1:N:0:35
AAAGTCGAGGTGCCTAAAGTGGCAACCCAGACTCCGTCGGGTGTTGGTGGTGTAGAGCTTCCTGTAGCCGCATGGCGTTCGTACTTAAATATGGAACTAACCATTCCAATTTTCGCTGTCTCTTATACACATCTCCGAGCCCACGAGAC
+
BCCCCFABCBBAGGGGFGGGGGGHHHHGCGHGHHHGGAEFFHGGGHHEFGFFGHHGHGGHHHHHDGHFHEEEEGHHGEFGGEHHHHHFHHHHHGFFHHHHHHEFGHHGHHHHHFGGGGGGHHHHGHHGFHHHHHFFE@FGCGHGGGGCG
@M02034:409:000000000-BFKT7:1:2108:12781:7556 1:N:0:35
AAAGTCGAGGTGCCTAAAGTGGCAACCCAGACTCCTAATCATGTTGGTGGTGTAGAGCTTCCTGTAGCCGCATGGCGTTCGTACTTAAATATGGAACTAACCATTCCAATTTTCGCTGTCTCTTATACACATCTCCGAGCCCACGAGACA
+
ABABBFBBBBBBGGGGGGGGGGGHHHHGGHAFHFHGBFGHGFHHHGGGGGGFGHHHHHHHHHHHHHGHHGGGGGHHGGGGGGHHHHHEEGGHGHGHHHFHHHHHHHHH4BFHHHGGGDGFHHHHHHHHGHHHFHHFGBCCGGHG?FGGGF
@M02034:409:000000000-BFKT7:1:2108:22753:7562 1:N:0:35
AAAGTCGAGGTGCCTAAAGTGGCAACCCAGACTACGAAGCATGTTGGTGGTGTAGAGCTTCCTGTAGCCGCATGGCGTTCGTACTTAAATATGGAACTAACCATTCCAATTTTCGCTGTCTCTTATACACATCTCCGAGCCCACGAGAC
+
CCDCCFCCBCBCGGGGGGGGGGGHHHHGGHHGHHHGDHGGHHHHHGEGGGGFGHHHHHHHHHHHHHHHHGGFGGHHGEGGGGGHHHHHGHHHHEGFHHHGHHFHHHBF4DGHHHE?EEGBDFHG3FGGFHBF2??DA//<@C=FC/CDD
@M02034:409:000000000-BFKT7:1:2108:8399:7564 1:N:0:35
AAAGTCGAGGTGCCTAAAGTGGCAACCCAGACTCAGACGAATGTTGGTGGTGTAGAGCTTCCTGTAGCCGCATGGCGTTCGTACTTAAATATGGAACTAACCATTCCAATTTTCGCTGTTCTTATACACATCTCCGAGCCCACGAGACAG
+
BBCCCFABCCBCGGGGGGGGGGGHHHHGGHHGHGHHHHFEEHHHHHHGGGEFGGHFHHGHHHGHHHHFGEGFGGHHGGGGGFFHHHHGHHHHHGGFHHHHFHHHHHHGHHHHHFFFGGGHHHHHHHHHHHGHHHHGCCGCGHGGGF?FHH
@M02034:409:000000000-BFKT7:1:2108:17757:7566 1:N:0:35
AAAGTCGAGGTGCCTAAAGTGGCAACCCAGACTAAGGATAATGTTGGTGGTGTAGAGCTTCCTGTAGCCGCATGGCGTTCGTACTTAAATATGGAACTAACCATTCCAATTTTCGCTGTCTCTTATACACATCTCCGAGCCCACGAGACA
+
CCCCCFBBCCCCGGGGFGFFGGGHHHHGGGHGHHHGHFHHGGGHHHHEFGEGHHHFGHHHHHHHHHHHHFGGGGHGGGGGGGHHHHHHFHHHHHBFGHFFHHFHHHHGFGHHHFGGGGEFHHHHGHHHHHFHGHHFGB?DGEHGGGFGGC
@M02034:409:000000000-BFKT7:1:2108:4457:7570 1:N:0:35
AAAGTCGAGGTGCCTAAAGTGGCAACCCAGACTGCGTCGTTGGTTGGTGGTGTAGAGCTTCCTGTAGCCGCATGGCGTTCGTACTTAAATATGGAACTAACCATTCCAATTTTCGCTGTCTCTTATACACATCTCCGAGCCCACGAGACA
+
CCCCCFCCCCCCGGGGGGGGFGGHHHHGGHHGHGHGGGCEFHHGHGGFFGFFGHHHHHHHHHHGHHHGHEFEGGHHGGGGGGHHHHHFHHHHHHFFGGGGHHHHHHGHHHHHHHGGGGGHHHHHHHGHHHHHHHFGFGFFGGHGGGGGG<
@M02034:409:000000000-BFKT7:1:2108:16482:7571 1:N:0:35
AAAGTCGAGGTGCCTAAAGTGGCAACCCAGACTCTGCATAATGTTGGTGGTGTAGAGCTTCCTGTAGCCGCATGGCGTTCGTACTTAAATATGGAACTAACCATTCCAATTTTCGCTGTCTCTTATACACATCTCCGAGCCCACGAGACA
+
CCCCCFBBCCCCGGGGGGGGGGGHHHHGGHHGHHHHHFFGFGHHHHHGGGEFHHHHHHHHHHHHHHHHHGGGGGHHGGGGGGHHHHHHGHHHHHFHFHHHHHBGHHHHHHHHHHGGGGGHHHHHHHHHGHGHHHHHG?GCGGHGGGGGG=
@M02034:409:000000000-BFKT7:1:2108:19274:7571 1:N:0:35
AAAGTCGAGGTGCCTAAAGTGGCAACCCAGACTAGTAATACTGTTGGTGGTGTAGAGCTTCCTGTAGCCGCATGGCGTTCGTACTTAAATATGGAACTAACCATTCCAATTTTCGCTGTCTCTTATACACATCTCCGAGCCCACGAGAC
+
BABBBFBBBBBBGGGGGGGGGFGFHHHGGHGGHCHHHFGHHHHHHHHAFGGGGHGGHHGHGGHFGGHHHGECEGHHGGGGGGHHHHGH3FGHHEGHHGGFBGFGHHHHHGHHHHGGGGGGHHHHHHHHGHHHGGHFF/CCFGGGGGFFD
@M02034:409:000000000-BFKT7:1:2108:11885:7581 1:N:0:35
AAAGTCGAGGTGCCTAAAGTGGCAACCCAGACTCATCCTCCTGTTGGTGGTGTAGAGCTTCCTGTAGCCGCATGGCGTTCGTACTTAAATATGGAACTAACCATTCCAATTTTCGCTGTCTCTTATACACATCTCCGAGCCCACGAGACA
+
BBCCCFCABBBAFGGGGGGGGGGHHHHGGHEFHHHHHHHHHHHHHFEEFGGFHHHFGFHHHFHHHHHHHGGCGEHHGGGFFFGHHHH3GHHGHG3DCGGHHGFHHFHH4FGHHFGGGCGHHFHH4FFGFGBHHHGHFBGGGGEGGGGGGH
@M02034:409:000000000-BFKT7:1:2108:15574:7585 1:N:0:35
AAAGTCGAGGTGCCTAAAGTGGCAACCCAGACTAGTAAGCAGGTTGGTGGTGTAGAGCTTCCTGTAGCCGCATGGCGTTCGTACTTAAATATGGAACTAACCATTCCAATTTTCGCTGTCTCTTATACACCTCTCCGAGCCCACGAGACA
+
BBBBBFBBBBBBGGGGGGGGGGGHHHHGGHHGHHFHFHHF5AFGFHE221FEFFG5FBGH5GGHDDF5EEG0FEF1EE/FEEECFFH3DFHGHB3@BFHH303F3?GD4BGHHE@FG?EGHHHHGHGDHF2BGHHFFB/B/<?FC/CDDF
@M02034:409:000000000-BFKT7:1:2108:23487:7586 1:N:0:35
AAAGTCGAGGTGCCTAAAGTGGCAACCCAGACTTCT
+
CCCCCFABBCBCGGGGGGGGGGGHHHHGGHHGH555
@M02034:409:000000000-BFKT7:1:2108:12282:7587 1:N:0:35
AAAGTCGAGGTGCCTAAAGTGGCAACCCAGACTAAGGATAAGGTTGGTGGTGTAGAGCTTCCTGTAGCCGCATGGCGTTCGTACTTAAATATGGAACTAACCATTCCAATTTTCGCTGTCTCTTATACACATCTCCGAGCCCACGAGACA
+
BCBCCFBCCCCCGGGGGGGGGGGHHHHGGHHGHHHHHHHHHHHHHHGGGGGFGHHHHHHHHHHHHHHHHGGGGGHHGGGGGGHHHHHHHHHHHGGHHHHHHHHHHHHHHGHHHHGGGGGHHHHHGHHHGHFHHHHHGCGGGGHGGGGGGG
@M02034:409:000000000-BFKT7:1:2108:19080:7592 1:N:0:35
AAAGTCGAGGTGCCTAAAGTGGCAACTGCGGTTGCGGTTGGTGGTGTAGAGCTTCCTGTAGCCGCATGGCGTTCGTACTTAAATATGGAACTAACCATTCCAATTTTCGCTGTCTCTTATACACATCTCCGAGCCCACGAGACAGGCAGA
+
CCCCCFCBCCCCGGGGGGGGGGGHHHHHGGGGGGHGGGFGGGGGGGHHHHHHHHHHHHHHHFHGGGGGHHGEGGGGFGHHFG3GHHHGHGFHHHGHHHHHHHFGHHHGEFGGCGHHHHHHGHDFFGHHHGGCGGGGHFGCC?EHHGGGGF
@M02034:409:000000000-BFKT7:1:2108:7266:7595 1:N:0:35
AAAGTCGAGGTGCCTAAAGTGGCAACCCAGACTACGACGGCTGTTGGTGGTGTAGAGCTTCCTGTAGCCGCATGGCGTTCGTACTTAAATATGGAACTAACCATTCCAATTTTCGCTGTCTCTTATACACATCTCCGAGCCCACGAGACA
+
AABCADBBCBCCGGGGFGGGGGGHHHHGGHHGHHHGGGGGGGGGHHHEFGEGHHHHHHFHHHHHGHHFHEGGGGHHGGGGGGHHHHHHHHHHHHHFFHGHHHFHHHGHHGHHHHGGGGFGHHHHHHFHHHHHHHHHGGGGGGHGGGGGGB
@M02034:409:000000000-BFKT7:1:2108:15584:7603 1:N:0:35
AAAGTCGAGGTGCCTAAAGTGGCAACCCAGACTAGTAAGCAGGTTG
+
>>AA>BA>AAAAGGGDB4BBBFGHHFFEGFEEFBFB5BB353AB3B
@M02034:409:000000000-BFKT7:1:2108:10408:7603 1:N:0:35
AAAGTCGAGGTGCCTAAAGTGGCAACCCAGACTAATACGAATGTTGGTGGTGTAGAGCTTCCTGTAGCCGCATGGCGTTCGTACTTAAATATGGAACTAACCATTCCAATTTTCGCTGTCTCTTATACACATCTCCGAGCCCACGAGACA
+
BBBBBFBBBBAAGGGGCGGFGGGHHHHGGHHGHHHHHGHGHHHHHHHGFGFFGFHHHHHHHGHGGHHHHGFEGGHHGGGFGGHHHHHHHHHHHH3GFHHHHHHHHHHHBFGGFFFEGGGGHHHHHHHHEFHHFHHHFCGGCGHGCGGGGG
@M02034:409:000000000-BFKT7:1:2108:21390:7606 1:N:0:35
AAAGTCGAGGTGCCTAAAGTGGCAACCCAGACTCAGAATAATGTTGGTGGTGTAGAGCTTCCTGTAGCCGCATGGCGTTCGTACTTAAATATGGAACTAACCATTCCAATTTTCGCTGTCTCTTATACACATCTCCGAGCCCACGAGACA
+
CCCCCFBBCCBBGGGGGGGFGGGHHHHGGHHGHHHH3GGFGGGFGHHFFGGGHHHFGHHHFGHHHHHFHEGEGGHHGFGGGGHHHGHGEGHFHFFBGHHHFHBGGHHHHHHHHHGGGGGGFHHHGHEHFHFHFHGFG>FGGEHEFGCDGG
@M02034:409:000000000-BFKT7:1:2108:24102:7623 1:N:0:35
AAAGTCGAGGTGCCTAAAGTGGCAACCCAGACTTCTCAGCCTGTTGGTGGTGTAGAGCTTCCTGTAGCCGCATGGCGTTCGTACTTAAATATGGAACTAACCATTCCAATTTTCGCTGTCTCTTATACACATCTCCGAGCCCACGAGACA
+
BBBBBFBBBBBBGGGGGGGGGGGHHHHGGGHGHHHHHHHHHHHHHHHGGGEFGHHHHHHHHHHHHHHHHGGGGGHHGGGGGGHGHHHH3GFFHHHHGHFHHHGHHHGHFGHHHHGGGGGGHHHHHHHHEFEHHHHFF?CDGGHGGGGGCG
@M02034:409:000000000-BFKT7:1:2108:9855:7625 1:N:0:35
AAAGTCGAGGTGCCTAAAGTGGCAACCCAGACTGCGTCTCAGGTTGGTGGTGTAGAGCTTCCTGTAGCCGCATGGCGTTCGTACTTAAATATGGAACTAACCATTCCAATTTTCGCTGTCTCTTATACACATCTCCGAGCCCACGAGACA
+
BBCCCFBBCCCCGGGGGGGGGGGHHHHGGHHGHHHGGGGHHHHHHHGGGGEGGHHHHHHHHHHHHHHHHGGGGGHHGGGGGGHHHHGHFHHHHHHHGHFGHHHHHHFHFHHHHHGGGGGGHHHHHHGHHHHHHGHHG?DCGGHGGGGGGF
@M02034:409:000000000-BFKT7:1:2108:24119:7630 1:N:0:35
AAAGTCGAGGTGCCTAAAGTGGCAACCCAGACTTCTCAGCCTGTTGGTGGTGTAGAGCTTCCTGTAGCCGCATGGCGTTCGTACTTAAATATGGAACTAACCATTCCAATTTTCGCTGTCTCTT
+
A@AA>DAA?AAACFGG4BBGFBCHFHFEFGHGGFHFHH5BFFFADGH2A2EFF3AFGHHHBGHHBDF5BE?AE?GCEEGEGGEEFGGF3BE4GHHFGGHHEB3BFGGHHGHEGDEFF/<BF4FG
@M02034:409:000000000-BFKT7:1:2108:26235:7634 1:N:0:35
AAAGTCGAGGTGCCTAAAGTGGCAACCCAGACTGGTTCGGTGGTTGGTGGTGTAGAGCTTCCTGTAGCCGCATGGCGTTCGTACTTAAATATGGAACTAACCATTCCAATTTTCGCTGTCTCTTATACACATCTCCGAGCCCACGAGAC
+
A>>A>DA?DBABGFGGFDFAFGFCGBB?FHHGHHG5GFAE2EF2FEEECFEGGFGDG5GGBGHHFHHBBEEEFGGFE>>CEECGGGD@FFHHGF???FBFBF3?EFFGFGGHHGGDGGGGFBGF3FFB3BBC2F@FD/</<</<@CFDD
@M02034:409:000000000-BFKT7:1:2108:8426:7636 1:N:0:35
AAAGTCGAGGTGCCTAAAGTGGCAACCCAGACTAATACTAATGTTGGTGGTGTAGAGCTTCCTGTAGCCGCATGGCGTTCGTACTTAAATATGGAACTAACCATTCCAATTTTCGCTGTCTCTTATACACATCTCCGAGCCCACGAGAC
+
AAAAABABBBABGGGGGGGGGGGGHHHGGHHGHHHHHHHFGGGBFFGGGGEFAFGHHHHHGHHHHFHGHEFGGGHHGGGGGGFHHHHHFHGFHEHFHHFGHHGHHHHGHHHHHHGGGGGFHHHHFHHFGFFGGGHHGC@CBFHGGCFFD
@M02034:409:000000000-BFKT7:1:2108:26216:7639 1:N:0:35
AAAGTCGAGGTGCCTAAAGTGGCAACCCAGACTGGTTCGGTGGTTGGTGGTGTAGAGCTTCCTGTAGCCGCATGGCGTTCGTACTTAAATATGGAACTAACCATTCCAATTTTCGCTGTCTCTTATACACATCTCCGAGCCCACGAGACA
+
BBBBBFBBDBBBGGGGGGGGGGGHHGHGGGHGHHGHHHG?2EEEFGGGGGEFFHHHFHHHHHHHHHHFHGGGGGHGGGGGGGFGGHHFGGHHHHHHGHFEGGFHHHFDFGHHHHGFGGGHFHHHFHFHEHBFGGD2CB@DGGHGGGGGF<
@M02034:409:000000000-BFKT7:1:2108:5577:7639 1:N:0:35
AAAGTCGAGGTGCCTAAAGTGGCAACCCAGACTCCTCCGCCTGTTGGTGGTGTAGAGCTTCCTGTAGCCGCATGGCGTTCGTACTTAAATATGGAACTAACCATTCCAATTTTCGCTGTCTCTTATACACATCTCCGAGCCCACGAGAC
+
BBBBCFCBCCABGGGGGGGGGGGHHGHGGHGGHHHHGHGGGGHHHHHFGGEFHHHHGHHHHHHHGHHFHFGEGGHHGGGGFGHHHHHGBGGHHHHHHHHHHHHHHHHHEGGHHFGGGGGHHHHHHHFHHHHHHHHHGGCCGGAECCCGF
@M02034:409:000000000-BFKT7:1:2108:19337:7640 1:N:0:35
AAAGTCGAGGTGCCTAAAGTGGCAACCCAGACTACGAATAATGTTGGTGGTGTAGAGCTTCCTGTAGCCGCATGGCGTTCGTACTTAAATATGGAACTAACCATTCCAATTTTCGCTGTCTCTTATACACATCTCCGAG
+
AAAA1BAAD>AAGGGF1GFBGGFHHFGCEAGGHHHG?AAFDFG2GHAAF?FG/AGGGEHFAF11BFGBFF?EEGAFEECEG/0?FGHFDFEFGGF11FFEFFHH1BFGBFGGHF?AE/E1GDGHFEDD2CFCFGB1<<<
@M02034:409:000000000-BFKT7:1:2108:23146:7642 1:N:0:35
AAAGTCGAGGTGCCTAAAGTGGCAACCCAGACTGGTCCGAATGTTGGTGGTGTAGAGCTTCCTGTAGCCGCATGGCGTTCGTACTTAAATATGGAACTAACCATTCCAATTTTCGCTGTCTCTTATACACATCTCCGAGCCCACGAGACA
+
CCCCCFBCCCCCGGGGGGGGGGGHHHHGGHHGHHFFHGF2BFGGFGHFFFGFGFGFFGHH5GGHHHHGFEFEGGFGEFEFDFHHHHHHEGHHHHFGHHGHFGBFHFFHHGGHHHFGGGEHHGHHGHFGHFGFGGDGD@CCDAGGGGCGGE
@M02034:409:000000000-BFKT7:1:2108:25151:7653 1:N:0:35
AAAGTCGAGGTGCCTAAAGTGGCAACCCAGACTAATATGAAGGTTGGTGGTGTAGAGCTTCCTGTAGCCGCATGGCGTTCGTACTTAAATATGGAACTAACCATTCCAATTTTCGCTGTCTCTTATACACATCTCCGAGCCCACGAGAC
+
AABBADAABCCCGGGGGGGGGGGHHHGGGHHGHHGHHHHHBGHGHHGGFGGGHHHHHFHHHHHHFGHGHEGEGGGHGGGGGGHHHHFE@FGHHH3FCGFFGGGHHHFHHHHHHHGGGGGGHHGHEGFDDG2FFGGGF/CFGFEGGGGGG
@M02034:409:000000000-BFKT7:1:2108:21389:7655 1:N:0:35
AAAGTCGAGGTGCCTAAAGTGGCAACCCAGACTGGGTGTGAGGTTGGTGGTGTAGAGCTTCCTGTAGCCGCATGGCGTTCGTACTTAAATATGGAACTAACCATTCCAATTTTCGCTGTCTCTTATACACATCTCCGAGCCCACGAGACA
+
B@ABCFBCCCABGGGGGGGFGGGHHHHGGHHGHHHHFEFGDFGGHHFEGGGGHHHHHHHHHHHHHHHHHGGGGGHHGGGGGGHHHHGHFHHHHFGHFHHHHHHHHHHHHGHHHHGGGGGHHHHHFHHHGHDGHHHFGCGGGGHGCGGGGF
@M02034:409:000000000-BFKT7:1:2108:19323:7656 1:N:0:35
AAAGTCGAGGTGCCTAAAGTGGCAACCCAGACTACGAATAATGTTGGTGGTGTAGAGCTTCCTGTAGCCGCATGGCGTTCGTACTTAAATATGGAACTAACCATTCCAATTTTCGCTGTCTCTTATACACATCTCCGAGCCCACGAGACA
+
ABBABFABCCCCGGGGGGGGGGGGHHHGGHGGGGHG?GGGHHHHHHHEGFGGHHHHGHHHHHHGHGHHGGGGGGHHGGGGGGHHHHHGHHHHHGFHHHHHHHHGHHHHHHHHHHGGGCEHHHHHHFHHFHHHHHHFGCGGCGHGC??/EF
@M02034:409:000000000-BFKT7:1:2108:23760:7661 1:N:0:35
AAAGTCGAGGTGCCTAAAGTGGCAACCCAGACTCCTCCTGCTGTTGGTGGTGTAGAGCTTCCTGTAGCCGCATGGCGTTCGTCCTTAAATATGGAACTAACCATTCCAATTTTCGCTGTCTCTTATACACATCTCCGAGCCCACGAGCC
+
>AAA>B>AA1A?GGGEF1BA11BFAAGE0EGBBFHHFHH1FHGGHHEAFCEFHFHHBHHHHGGFFEFHHGE/BEHH/EE/EE/?EHE11B2ED111BBBEGCEGFHFB2BFGE2EEEGGFHHHHHBGF21<FCGBDE/<@CEAFC??/<
@M02034:409:000000000-BFKT7:1:2108:25000:7671 1:N:0:35
AAAGTCGAGGTGCCTAAAGTGGCAACCCAGACTAAGCATAAGGTTGGTGGTGTAGAGCTTCCTGTAGCCGCATGGCGTTCGTACTTAAATATGGAACTAACCATTCCAATTTTCGCTGTCTCTTATACACATCTCCGAGCCCACGAGACA
+
BBBBBFAABBBBFGGGFAGEGGEHHHHGGHHGHHGF3BGHHHCGGHGFFGEFGHHFHHHHHHHHGFFHHGCEGGHGGGGGGFHHHHFH3GGHF3BFFHGFFFFFBHFHHHHHHGGDG/EDHHHHBGGD?GBHGGB?EDCFCGFGGGGGD<
@M02034:409:000000000-BFKT7:1:2108:19644:7672 1:N:0:35
AAAGTCGAGGTGCCTAAAGTGGCAACCCAGACTAATAAGAAGGTTGGTGGTGTAGAGCTTCCTGTAGCCGCATGGCGTTCGTACTTAAATATGGAACTAACCATTCCAATTTTCGCTGTCTCTTATACACATCTCCGAGCCCACGAGACA
+
CCCCBFCCCCCAGGGGFGGGGGGHHHHGGHHGHHHHHHHHFHHGHHGGFGGGGHHHHHHHHFHHHHHHHEGEGGHHGGGGGGHHHHHHHHHHHHFHHHGGHFHHHHHHHGHHHHGGGGGGHHHHHHGHGHGHHHHHGFGGGGHGGGGGGF
@M02034:409:000000000-BFKT7:1:2108:5527:7681 1:N:0:35
AAAGTCGAGGTGCCTAAAGTGGCAACCCAGACTCATCCGGCTGTTGGTGGTGTAGAGCTTCCTGTAGCCGCAT
+
>AAA>B>3>AAAGGGBEB4A5FEBGHGGDHGCHFCFFFGG2AEB3FGA11BCCFFH55F35B55GFDD3EF0?
@M02034:409:000000000-BFKT7:1:2108:5508:7684 1:N:0:35
AAAGTCGAGGTGCCTAAAGTGGCAACCCAGACTCATCCGGCTGTTGGTGGTGTAGAGCTTCCTGTAGCCGCATGGCGTTCGTACTTAAATATGGAACTAACCATTCCAATTTTCGCTGTCTCTTATACACATCTCCGAGCCCACGAGACA
+
CBCCBFBCCCAAGGGGGGGGGGGHGHHGGHGGHHHHHHGGGGGHHHHGGGFGHHHHGHHHHHHHHHHHFFFFGGHHGGGGGGHHHHHGGGHHHHFHHHGFHHFHGHHHGGHHHHGGGGGHHHHHGGGGFHGHHHGHGGGGGGHGGGGGG>
@M02034:409:000000000-BFKT7:1:2108:15618:7686 1:N:0:35
AAAGTCGAGGTGCCTAAAGTGGCAACCCAGACTCCGAAGCGTGTTGGTGGTGTAGAGCTTCCTGTAGCCGCATGGCGTTCGTACTTAAATATGGAACTAACCATTCCAATTTTCGCTGTCTCTTATACACATCTCCGAGCCCACGAGACA
+
BBCAAFAACCBBGGGGGGGFGGGHHHHGGHHGHHHGGGGGGGGGHHGGFGGGHHHGHGHHEHHHGHHGHGGGGGHHGGGGGGHHHHHGHHFHHGFGGGFFFGDGHHGGFGHHHHGGGGGHHHHHHHHHHHFHHHGFGC??DGHGGGCGDC
@M02034:409:000000000-BFKT7:1:2108:16082:7688 1:N:0:35
AAAGTCGAGGTGCCTAAAGTGGCAACCCAGACTCGGGCTGGGGTTGGGGGTGTAGAGCTTGCTGTGG
+
CCCCBFBCCCCCGGGGGGGGGGGHHHHGGHHGH32EG2EEG2EF0EE0A0>>03D334BB3B@3B3B
@M02034:409:000000000-BFKT7:1:2108:10159:7689 1:N:0:35
AAAGTCGAGGTGCCTAAAGTGGCAACCCAGACTCAGAAGAAGGTTGGTGGTGTAGAGCTTCCTGTAGCCGCATGGCGTTCGTACTTAAATATGGAACTAACCATTCCAATTTTCGCTGTCTCTTATACACATCTCCGAGCCCACGAGA
+
AAA?AFAA@DAAFGGGGGGFGGGHCHHAFGHFHHHHG5GF3E2AABEEFEEAAFGFBEGHFHHHGHHFGGGGGGHGGGGGGGGEHFHH3G4@FF@FG3BFGFFFGFHHGGG4GGEGGAADGHFHGHDGGH1GBDGHD/B/<FG/@C?<
@M02034:409:000000000-BFKT7:1:2108:4589:7694 1:N:0:35
AAAGTCGAGGTGCCTAAAGTGGCAACCCAGACTAATATTCATGTTGGTGGTGTAGAGCTTCCTGTAGCCGCATGGCGTTCGTACTTAAATATGGAACTAACCATTCCAATTTTCGCTGTCTCTTATACACATCTCCGAGCCCACGAGACA
+
AAAAAFBBBBBBGGGGGGGGGGGGHHHGGHFFGF3GGHHHHHHHHHHGGGGGHHHGFFFGGFHGFAFGGEE0EEFFEGGFFEFHHGEFFGGHHE33BFGGFA@GHGHEFBGFGEE?FGFHHFFGBFFDGFFGFHH2FC?D/?GFC/C?<?
@M02034:409:000000000-BFKT7:1:2108:20999:7698 1:N:0:35
AAAGTCGAGGTGCCTAAAGTGGCAACCCAGACTGGGGGGGTGTTGGTGGTGTAGAGCTTCCTGTAGCCGCATGGCGTTCGTACTTAAATATGGAACTAACCATTCCAATTTTCGCTGTCTCTTATACACTTCTCCGAGCCCACGAGACAG
+
A?AABF3ABBABGGGGGGGGGGGHBHGGDHHGHHHHGGGG@CGCGEDGGGFGGGGGGGGGGGGGGGGGGGGGGGFFDFFFDFEFFBBBFBFFF/;FFBBBFFFFFFFFFFFFFFFFFDFFFFFFFBFFFFFFFFFFFF-BEFF-@BFFFF
@M02034:409:000000000-BFKT7:1:2108:21017:7700 1:N:0:35
AAAGTCGAGGTGCCTAAAGTGGCAACCCAGACTGGGGGGGTGTTGGTGGTGTAGAGCTTCCTGTAGCCGCATGGCGTTCGTACTTAAATATGGAACTAACCATTCCAATTTTCGCTGTCTCTTATACACTTCTCCGAGCCCACGAGACAG
+
AAABADABBBABBGGGGGFGGFGHHHGGGHHGHHGHGGGG-ADGHHDEDDGEGGFGGGGGGGGGGGGGGGFDFGFFA>EFFFFFFFFBFFFFFFFFFFFFFFFFFFF/;FFFFFFFFABFFFFFFBFFFFFFFEFD-@BDFFFFAF?FFF
@M02034:409:000000000-BFKT7:1:2108:7630:7701 1:N:0:35
AAAGTCGAGGTGCCTGAAGTGGCAACCCAGACTTCGCGTCGGGTTGGTGGTGTAGTGC
+
CCBCCFAABCCCGGGBFFGFGGGHHHHGGHHGHBFFEEGGE?FHE0AE11EC1@D535
@M02034:409:000000000-BFKT7:1:2108:17342:7704 1:N:0:35
AAAGTCGAGGTGCCTAAAGTGGCAACCCAGACTAATAATAAGGTTGGTGGTGTAGAGCTTCCTGTAGCCGCATGGCGTTCGTACTTAAATATGGAACTAACCATTCCAATTTTCGCTGTCTCTTATACACATCTCCGAGCCCACGAGACA
+
BBBBBFBBBBBBGGGGGGGGGGGHHHHGGHHGHFHHCFGFBFHGFHGEGDGFHHHDDBGHBGHHHFHHHGGEEGHFGGGGGGFHHGHF3FGHHGGFGHHHFHBGHHHH4BGHHHGGGGGHHHHHHHHHGHGHHGGFF<CGGGEGGGGDGF
@M02034:409:000000000-BFKT7:1:2108:6558:7705 1:N:0:35
AAAGTCGAGGTGCCTAAAGTGGCAACCCAGACTGGGTCTATGGTTGGTGGTGTAGAGCTTCCTGTAGCCGCATGGCGTTCGTACTTAAATATGGAACTAACCATTCCAATTTTCGCTGTCTCTTATACACATCTCCGAGCCCACGAGACA
+
AABBBFBBBBAAGGGGGGGGGFFHFHHGAGGFHHGHGHHHHHHHHGGGGGFFGHHFHHHHHHHHHHHHHGGGGGHHGFGGGGHHHHGGFHFHHHEHGHDGHHHHHHHHGGHHHGGGGFFFHHHHHHHFDGFHFHHHGGFGGGHGGGGGG?
@M02034:409:000000000-BFKT7:1:2108:4607:7705 1:N:0:35
AAAGTCGAGGTGCCTAAAGTGGCAACCCAGACTAATATTCATGTTGGTGGTGTAGAGCTTCCTGTAGCCGCATGGCGTTCGTACTTAAATATGGAACTAACCATTCCAATTTTCGCTGTCTCTTATACACATCTCCGAGCCCACGAGAC
+
>>>>>BAAD>>4FGG5GGFFBGFGFFGEEHGGGHFHH5DD5DGF5A2AFEEFFEFFHF3GGFHGFFBABE??EEGHCGGGGGGHHHGGHHHFFHFBFG33BG3GBGFHHHHHHEEGGGFGBGHHGH4FGFF22FD2B/<@@<CFC?CD?
@M02034:409:000000000-BFKT7:1:2108:24580:7714 1:N:0:35
AAAGTCGAGGTGCCTAAAGTGGCAACCCAGACTAAGCCGCAGGTTGGTGGTGTAGAGCTTCCTGTAGCCGCATGGCGTTCGTACTTAAATATGGAACTAACCATTCCAATTTTCGCTGTCTCTTATACACATCTCCGAGCCCACGAGACA
+
BBBBBFABBBBBGGGGBGGGGFGGHHHG2GGGGHHHHHGGGGGHHH?EGCEFGFHFHFHHHGHHGGHGHGGGGGHHGAEFFEGEEHFB@GGHHFHHHHFHHHHHHHHFHHHHHGGGGGGGBGHHHHHGFCHBGFGBBC@FFGGGGCGGG>
@M02034:409:000000000-BFKT7:1:2108:22414:7720 1:N:0:35
AAAGTCGAGGTGCCTAAAGTGGCAACCCAGACTGCTAGTCCTGTTGGTGGTGTAGAGCTTCCTGTAGCCGCATGGCGTTCGTACTTAAATATGGAACTAACCATTCCAATTTTCGCTGTCTCTTATACACATCTCCGAGCCCACGAGACA
+
CCCCCFCCCCCCGGGGGGGGGGGHHHHGGHHGHHHHHHHHHHHHHHGGGGEFGGHFHHHHHHHHGFHGHFGEGGHHGEEGGGHHHHHHHHGHHEFHFHGGGHFHGHHFFGHHHHGGGGFHHHHHFHHGBGGH2BBGE/D@DGHGGGGGGF
@M02034:409:000000000-BFKT7:1:2108:16097:7729 1:N:0:35
AAAGTCGAGGTGCCTAAAGTGGCAACCCAGACTCAGAAGACTGTTGGTGGTGTAGAGCTTCCTGTAGCCGCATGGCGTTCGTACTTAAATATGGAACTAACCATTCCAATTTTCGCTGTCTCTTATACACATCTCCGAGCCCACGAGACA
+
BBBBAFCCCCBCGGGGGFGGGGGHHHHGGHHGHHHHHHHHHHHHHHHFGGGFGHHHHGHHHHHHHGHEHGGGGGHHGGGGGGHHHHHHFHHHHGHHGHHHHHGHHHGHHGHHHHGGGGGHHHHHHHHHGHFHGHHHG@GGGGGGGGGGGH
@M02034:409:000000000-BFKT7:1:2108:12427:7729 1:N:0:35
AAAGTCGAGGTGCCTAAAGTGGCAACCCAGACTTCGTCGCCTGTTGGTGGTGTAGAGCTTCCTGTAGCCGCATGGCGTTCGTACTTAAATATGGAACTAACCATTCCAATTTTCGCTGTCTCTTATACACATCTCCGAGCCCACGAGACA
+
CCCCCFCCCCCCGGGGGGGGGGGHHHHGGHHGHHHGGGGGGGHHHHHGFDEFGHHHHHHHHHHHHHHHHGGGGGHFGGGGGGHHHHHHFHHHHHFFFHHHGHGHHHHGHHHHHHGGGFGFHHHHHHHHHHFHHHHHG?FGDFHGGGGFGF
@M02034:409:000000000-BFKT7:1:2108:5984:7731 1:N:0:35
AAAGTCGAGGTGCCTAAAGTGGCAACCCAGACTCCGAATACGGTTGGTGGTGTAGAGCTTGCTGTAGCCGCATGGCGTTCGTACTTACATATGGAACTAACCATTCCAATTTTCGCTGTCTCTTATACACATCTCCGAGCCCACGAGACA
+
BBABBFBBBBBBGGGGGGGGGGGGHHHGGHHGFBGE2ABA3A2BAECE11ECAFG55AFF3FDFF5A5@EE?EEC1E?>1???1?FG3BFG4?D3BFGHF3F3GB?GH4BFHHEEGG/?BBFGGDF3BFF?GHFHB?BCF?FEF?<@D?>
@M02034:409:000000000-BFKT7:1:2108:12383:7741 1:N:0:35
AAAGTCGAGGTGCCTAAAGTGGCAACCCAGACTCATACTAATGTTGGTGGTGTAGAGCTTCCTGTAGCCGCATGGCGTTCGTACTTAAATATGGAACTAACCATTCCAATTTTCGCTGTCTCTTATACACATCTCCGAGCCCACGAGACA
+
CCCCBDAABBBCGGGGGGGGGGGHHHHGGHHGHGCHGHHHHGHHHHHGGGGGGHHHHHHHHHHHHHHHHGGGGGHHGEGGGGHHHHHHHHGHHHGHHHHGHHHHFHHGFGHHHHGGGGGHHHHHGHHFHHGHHHHHGCGGGGHGGGGGGF
@M02034:409:000000000-BFKT7:1:2108:26521:7741 1:N:0:35
AAAGTCGAGGTGCCTAAAGTGGCAACCCAGACTGATGGTACTGTTGGTGGTGTAGAGCTTCCTGTAGCCGCATGGCGTTCGTACTTAAATATGGAACTAACCATTCCAATTTTCGCTGTCTCTTATACACATCTCCGAGCCCACGAGACA
+
CCCCCFABBBBCGGGGGGGGGGGHHHHGGHHGHHHHHGHGBGFGGHHGGCFFGFHHHHHHHHHFFGHHHEGGGGHHGGGGGGGHHHHHGHGHHHFHBGFGHHHHHHGHHHHHHHGGGGGGHFHHHHHHFHGHGFFH??FGGEEGGGG/E?
@M02034:409:000000000-BFKT7:1:2108:16153:7742 1:N:0:35
AAAGTCGAGGTGCCTAAAGTGGCAACCCAGACTGAGGCG
+
ABBCCFCCCCCCGGGGGGGGGGGHHHHGGHHGH3C322A
@M02034:409:000000000-BFKT7:1:2108:26944:7743 1:N:0:35
AAAGTCGAGGTGCCTAAAGTGGCAACCCAGACTGGTGCTGGTGTTGGTGGTGTAGAGCTTCCTGTAGCCGCATGGCGTTCGTACTTAAATATGGAACTAACCATTCCAATTTTCGCTGTCTCTTATACACATCTCCGAGCCCACGAGACA
+
CCCCCFCBCCCCGGGGGFGGGGGFHGHGGHHFHHHHHHHHHHHHGFFEFGEFFBHHHHHHHFGHHHHFGFGGGGHBEFGGGGFGHGGFHHHHHHGGGGFFGGHHHHFFBGHHHGGGGGGHFHHHGFHHHHHGFGGFDDFCCGHA@DGGGC
@M02034:409:000000000-BFKT7:1:2108:12430:7747 1:N:0:35
AAAGTCGAGGTGCCTAAAGTGGCAACCCAGACTTCGTCGCCTGTTGGTGGTGTAGAGCTTCCTGTAGCCGCATGGCGTTCGTACTTAAATATGGAACTAACCATTCCAATTTTCGCTGTCTCTTATACACATCTCCGAGCCCACGAG
+
AAABBFA3A>>AAGFGFGGGGFFHHG4EFHGGCAGFEEGGGGHGFGGEFFEFEFHDEHHHB3GHGDGGGEG0FE1GEFGFDEFGGGEGGHFFEH@3BGFC3?3FHFH4FFGHHBFGGGGFHGHFFGDDD2DHFFF2C?/<>FGG//@
@M02034:409:000000000-BFKT7:1:2108:18155:7748 1:N:0:35
AAAGTCGAGGTGCCTAAAGTGGCAACCCAGACTCGTCAGCAGGTTGGTGGTGTAGAGCTTCCTGTAGCCGCATGGCGTTCGTACTTAAATATGGAACTAACCATTCCAATTTTCGCTGTCTCTTATACACATCTCCGAGCCCACGAGACA
+
CCCCCFCCCCBBGGGGGGGGGGGHHHHGGHHGHHGHGHGHHHHHHHGGGGGFGGHGFHHHHGHHHHHHHGGGGGHFGFGGGGHHHHHGFGHHHHFFHHHHHHBGHGHHEGGHHHGGGGGGHHHHHHHHHHFHGHHHGGGGGGGGGGGCGH
@M02034:409:000000000-BFKT7:1:2108:8095:7755 1:N:0:35
AAAGTCGAGGTGCCTAAAGTGGCAACCCAGACTAATAAGCAGGTTGGTGGTGTAGAGCTTCCTGTAGCCGCATGGCGTTCGTACTTAAATATGGAACTAACCATTCCAATTTTCGCTGTCTCTTATACACATCTCCGAGCCCACGAGAC
+
AAAABFBCCCBCGGGGGGGGGGGHHHHGGHHGHHHHHHHHHHHHHGGEGGGFGHHHHHHHHHHHHHHHHGGGGGHHGGGGGGHHHHHHGHHHHHHHGHHHHHEHHHHHHGHHHHGGGGGHHHHHHHHHHHHHGHFHGGGGGGHGGGGGG
@M02034:409:000000000-BFKT7:1:2108:25363:7757 1:N:0:35
AAAGTCGAGGTGCCTAAAGTGGCAACCCAGACTGCTCCTTCGGTTGGTGGTGTAGAGCTTCCTGTAGCCGCATGGCGTTCGTACTTAAATATGGAACTAACCATTCCAATTTTCGCTGTCTCTTATACACATCTCCGAGCCCACGAGACA
+
CCCCBFABCCBBGGGGGGGGGGGHHHHGGGGGHHHHHHHHHHGGFGGGGGEFHHHFGHHHHGHHHFHHHFGGGGHHGGGGGGHHHHHHFHHHHGGEFHFHHHGHHHHFHHHHHHGGGGGHHHHHFHHHGHHGHFFFD@CCFGHGGGGGGB
@M02034:409:000000000-BFKT7:1:2108:9881:7758 1:N:0:35
ACAGTCGAGGTGCCTAAAGTGGCAACCCAGACTCAGAATAAGGTTGGTGGTGTAGAGCTTCCTGTAGCCGCATGGCGTTCGTACTTAATTATGGAACTAACCATTCCAATTTTCGCTGTCTCTTATACACATCTCCGAGCCCACGAGACA
+
A3>ABF@ABBA@GGGCBFGGFGGHHHHGAGHGHHHGBEDFADGHGHGEFGEGGHHGHHHHHGHHHGHGHGG?EGHHGGGGGEGHHHHFFGHHHHDHFHHFHHGGHHFHGFGHHHGGGGGHHHHHFFGH3CDHHHFGEB?DFFEGC?@DD?
@M02034:409:000000000-BFKT7:1:2108:5374:7776 1:N:0:35
AAAGTCGAGGTGCCTAAAGTGGCAACCCAGACTCCGCAGCCTGTTGGTGGTGTAGAGCTTCCTGTAGCCGCATGGCGTTCGTACTTAAATATGGAACTAACCATTCCAATTTTCGCTGTCTCTTATACACATCTCCGAGCCCACGAGAC
+
BABBBFBBBBABGGGGGGGFGGGHHHGGGHHGBGHGGGGGFHHHHGHEFGFGGFHHHHGHGGHHGFGGHEGFGGHHGGGGGGHHHHHHHHHHHHHGFHFFHHBHHHHHHHHHHHGGGGGFHHHHGHBGGHHHHGHG/B?/BCGEGGGGG
@M02034:409:000000000-BFKT7:1:2108:11724:7780 1:N:0:35
AAAGTCGAGGTGCCTAAAGTGGCAACCCAGACTCAGGGGGGTGTTGGTGGTGTAGAGCTTCCTGTAGCCGCATGGCGTTCGTACTTAAATATGGAACTAACCATTCCAATTTTCGCTGTCTCTTATACACATCTCCGAGCCCACGGGACA
+
BABBBFBBBBAAGGGGGGGGGGGHHHHGGHHGHHFHHHGGGGGGGHHDFGGFGFHHHHHHHHHGHHHHHGGGGGHHGGGGGGHHHHHFFHHHHHGGHHGHHHHHGHHEBGHHHGGGG?EFFGGGFGGGFGGGGFFFFAAAAFFFFFFFFE
@M02034:409:000000000-BFKT7:1:2108:18395:7781 1:N:0:35
AAAGTCGAGGTGCCTAAAGTGGCAACCCAGACTCGGGAGAGTGTTGGTGGTGTAGAGCTTCCTGTAGCCGCATGGCGTTCGTACTTAAATATGGAACTAACCATTCCAATTTTCGCTGTCTCTTATACACATCTCCGAGCCCACGAGACA
+
BBBBAFBBCCBBGGGGGGGGGGGHHHHGGHHGHHGGGGGGGHHHHHHEFGEGHGHHHGHHHHHHHHHHHGGGGGHHGEGEGGHHHHHHHHHHHHHFHGHHHHHHHGGHGHHHHFGGGGGFGHHHGHHHFHFGHGFFF/@CFGHGGGGGGF
@M02034:409:000000000-BFKT7:1:2108:24449:7781 1:N:0:35
AAAGTCGAGGTGCCTAAAGTGGCAACCCAGACTACGAAGAATGTTGGTGGTGTAGAGCTTCCTGTAGCCGCATGGCGTTCGTACTTAAATATGGAACTAACCATTCCAATTTTCGCTGTCTCTTATACACATCTCCGAGCCCACGAGACA
+
AABACFABCBBBGGGGGGGGGGGHHHHGGHHGHHHGGHGGHHHHHHHGGGEFHHHHHHHHHHHHHHHHHGGGGGHHGGGGGGHHHHHH3GGHHHHHGHGHHHFHHHHHHHHHHHGGGGGHGHHHHHHHFHFHHHFGG?FGGGGGGGGCDF
@M02034:409:000000000-BFKT7:1:2108:5390:7786 1:N:0:35
AAAGTCGAGGTGCCTAAAGTGGCAACCCAGACTTCGTCGCCTGTTGGTGGTGTAGAGCTTCCTGTAGCCGCATGGCGTTCGTACTTAAATCTGGAACTAACCATTCCAATTTTCGCTGTCTCTTATACACATCTCCGAGCCCACGAG
+
AAA?AFBADB?AGGGGGGGGGCGCGHGGGCHGHHHCG?EGGGCHG3FEFDEBGDGAGHHHFBFFFGFHHGFFGGHHGGGFEGFHHHB@3F4B@@33B??BGHFHFHGFBGHHHDEAE/EDDGHHBGBG3GDCCGFD?<@CCFHGGGF
@M02034:409:000000000-BFKT7:1:2108:24208:7809 1:N:0:35
AAAGTCGAGGTGCCTAAAGTGGCAACCCAGACTAATACGATGGTTGGTGGTGTAGAGCTTCCTGTAGCCGCATGGCGTTCGTACTTAAATATGGAACTAACCATTCCAATTTTCGCTGTCTCTTATACACATCTCCGAGCCCACGAGAC
+
CCBCCFBBCCBAGGGGGGGGGGGGHHHGGHHGHGFHHHHGHGGHHGGGGGGFHHHHHHHHHHHHHHHHHFGGGGHHGGGGGGHHHHHHHHHHHHHHGHHHGHFHHHHHHGHHHGGGGGGHHHHHGGHHGHHHHHHHGFGGGGHGGGGGG
@M02034:409:000000000-BFKT7:1:2108:15349:7817 1:N:0:35
AAAGTCGAGGTGCCTAAAGTGGCAACCCAGACTACTACTAAGGTTGGTGGTGTAGAGCTTCCTGTAGCCGCATGGCGTTCGTACTTAAATATGGAACTAACCATTCCAATTTTCGCTGTCTCTTATACACATCTCCGAG
+
BBBABDAABBABFGGGGGGGGBFEGGHEFHEGHHHFBDBEDGHHHHEAC2EFF3F555BF5FF55BD5BAA0?EF10?EA>>2FAFF3@GGFGF33B@FG3?3BE4F4?B3FFF/?EEE?DGGB4F42F1D1FDD1</<
@M02034:409:000000000-BFKT7:1:2108:19835:7818 1:N:0:35
AAAGTCGAGGTGCCTAAAGTGGCAACCCAGACTAATAATAATGTTGGTGGTGTAGAGCTTCCTGTAGCCGCATGGCGTTCGTACTTAAATATGGAACTAACCATTCCAATTTTCGCTGTCTCTTATACACATCTCCGAGCCCACGAGACA
+
AABBCFBCCBCCGGGGGGGGGGGHHHHGGHHGHGHGGHHHGGFGHHHFFGGGGFHFHHGHFHHHHHHFGFGEEGHAEEGGGGHHHHHFFHHGFHBBGHGHCF3FGGHDFHGHHFGGGGEGFHHHDGHFHF3FGHHFF@?CGGFE?DGGGG
@M02034:409:000000000-BFKT7:1:2108:9600:7820 1:N:0:35
AAAGTCGAGGTGCCTAAAGTGGCAACCCAGACTGGGGTGGGGGTTGGTGGTGTAGAGCTTCCTGTAGCCGCATGGCGTTCGTACTTAAATATGGAACTAACCATTCCAATTTTCGCTGTCTCTTATACACATCTCCGAGCCCACGAGACA
+
BBBBBFBBBAABGGGFBGGFFFDHHHHGGHHGHGGDGEEEGGGEGGGEEGGGHHHGHHHHHHHHHHHGHEGEGGHHGGGGGGHGGHFGGGGGHHFFFGEGFGDGHFFGGGHHHHGGGGGHHHHHFHFGGHFHHHFFE@-@FEHGGCFGDC
@M02034:409:000000000-BFKT7:1:2108:20853:7823 1:N:0:35
AAAGTCGAGGTGCCTAAAGTGGCAACCCAGACTAAGAATCAGGTTGGTGGTGTAGAGCTTCCTGTAGCCGCATGGCGTTCGTACTTAAATATGGAACTAACCATTCCAATTTTCGCTGTCTCTTATACACATCTCCGAGCCCACGAGACA
+
BAABBFBBBBBBGGGGGGGGG4FGBHHFFEA2AFDB3BBFFDBDGHEEFEAAGDGFHHGHHBGFBDGFDA0>EEG1EEEEEG?GEFB3FF4FGB33BFF3E?3FFHFBBBFGHF??E/?FGFEHDDFGFHBCGGBBC/<@@FCFC?DGD<
@M02034:409:000000000-BFKT7:1:2108:9201:7827 1:N:0:35
AAAGTCGAGGTGCCTAAAGTGGCAACCCAGACTAGTCATCCGGTTGGTGGTGTAGAGCTTCCTGTAGCCGCATGGCGTTCGTACTTAAATATGGAACTAACCATTCCAATTTTCGCTGTCTCTTATACACATCTCCGAGCCCACGAGACA
+
?AAAADABBBBBGFG544FDGFGGFGHGGGH2FHFFHHHHHGCEEGGGGGE1GHHGHFHHHEHFABGFGEGGGGHEGGGFGGHFHHFG3BBEGHGH3FBG3G3FGHFHFGHHBHGCDGEFGFHG1GD?21?FFGFBC>C/<?GE?@CDDF
@M02034:409:000000000-BFKT7:1:2108:12382:7831 1:N:0:35
AAAGTCGAGGTGCCTAAAGTGGCAACCCAGACTAATAATAAGGTTGGTGGTGTAGAGCTTCCTGTAGCCGCATGGCGTTCGTACTTAAATATGGAACTAACCATTCCAATTTTCGCTGTCTCTTATACACATCTCCGAGCCCACGAGACA
+
BBCCBFBCCBBCGGGGGGGGGGGHHHHGGHHGHCHHGGGDABGHFHEAAEGEAEG5G5BA5BGDBBFBDEF0FEE10?EFAEFEGFHF3EGDEF33EGHF313B34F4FF?GB4>EFFEF?GF44F4BGBDGGBF?B/BDCGHG@<C?/=
@M02034:409:000000000-BFKT7:1:2108:10411:7835 1:N:0:35
AAAGTCGAGGTGCCTAAAGTGGCCACCCAGACTACTCCTACTGTTGGTGGTGTAGAGCTTCCTGTAGCCGCATGGCGTTCGTACTTAAATATGGAACTAACCATTCCAATTTTCGCTGTCTCTTATACACATCTCCGAGCCCACGAGAC
+
BBABBDABBBBBGGGGGGGGGGGHFFHGGHHGHBGHFHHFGHHHHGEEAAEFA3GFA5GFAGFDF5GDFEGAEFF1>>EFGEFHHGEGBGHHFFBBFGFF313FGBFGHFGHHDEGGGGHHHHHHDFFFFFFGHGFD>/BCCGGCCGGG
@M02034:409:000000000-BFKT7:1:2108:12843:7836 1:N:0:35
AAAGTCGAGGTGCCTAAAGTGGCAACCCAGACTAAGAATCATGTTGGTGGTGTAGAGCTTCCTGTAGCCGCATGGCGTTCGTACTTAAATATGGAACTAACCATTCCAATTTTCGCTGTCTCTTATACACATCTCCGAGCCCACGAGACA
+
BBCCBFBBCBBBGGGGGGGGGGGHHHHGGHHGHHHHGHHHHGHGHHGEGGFGGHHHHHHHHHHHHHHHHGGGGGHHGGGGGGHHHHHHFGHHHHHHGHHGHHGGHHHHHHHHHHGGGGGGHGHHGHFHFHFHHHFHGDGGGGHGGGGFGG
@M02034:409:000000000-BFKT7:1:2108:15175:7854 1:N:0:35
AAAGTCGAGGTGCCTAAAGTGGCAACCCAGACTAATCCTCGTGTTGGTGGTGTAGAGCTTCCTGTAGCCGCATGGCGTTCGTACTTAAATATGGAACTAACCATTCCAATTTTCGCTGTCTCTTATACACATCTCCGAGCCCACGAGACA
+
BBBBBFABBBBACGGGGGGGGFFCGGHEFHCGHHHFHHGHGHHGHGHEFFGFHHHGHHHHHFHHHHHHHGGEEGHHGGGGGFHHHHHFHHFHHBFFGGGFHHFHGHGFHGGHHHGGGGGHEHHHEGHHHFHHHHHGGFCG?FHFCGCGGB
@M02034:409:000000000-BFKT7:1:2108:21547:7862 1:N:0:35
AAAGTCGAGGTGCCTAAAGTGGCAACCCAGACTAAGAATAATGTTGGTGGTGTAGAGCTTCCTGTAGCCGCATGGCGTTCGTACTTAAATATGGAACTAACCATTCCAATTTTCGCTGTCTCTTATACACATCTCCGAGCCCACGAGACA
+
ABBBBFBBBBAAGGGGGGGGGGGHHHHGGHGGHHHHHCGFHGGGHHGGGGGGHHHFHHHHHHHHHHHHHGGGGGHHGGGGGGHHHHHHHHHHHFGGFGGHHHGHHHGHHHGHHGGGGGGHGHHHGHGHHHGGFHFHGGGCGGHGGG?DGB
@M02034:409:000000000-BFKT7:1:2108:14356:7865 1:N:0:35
AAAGTCGAGGTGCCTAAAGTGGCAACCCAGACTCGTGGGGCTGTTGGTGGTGTAGAGCTTCCTGTAGCCGCATGGCGTTCGTACTTAAATATGGAACTAACCATTCCAATTTTCGCTGTCTCTTATACACATCTCCGAGCCCACGAGACA
+
>AA3A@AAD@>4EFFGFGDBF4F4AAFEGGFGHGGHCEECEGDHHFHAFABFHBGHGFEGGFHHGGFFHGG?DFHFEEEGE?FHEHB3EFFHHBFF3GHHHGGHHFHHHGFHFBEGGDGHHHHH1GHGFHEHFFFGE/@C@FHECC<CA<
@M02034:409:000000000-BFKT7:1:2108:4159:7865 1:N:0:35
AAAGTCGAGGTGCCTAAAGTGGCAACCCAGACTACTGGTGAGGTTGGTGGTGTAGAGCTTCCTGTAGCCGCATGGCG
+
CCCCCFABCCBAGGGGGGGGGGGHGHHGGHHGHH353BF252BBAA2E21BF13FA55FF5FFGH5F5DFGCEEC1>
@M02034:409:000000000-BFKT7:1:2108:16979:7872 1:N:0:35
AAAGTCGAGGTGCCTAAAGTGGCAACCCAGACTCAGAAGCATGTTGGTGGTGTAGAGCTTCCTGTAGCCGCATGGCGTTCGTACTTAAATATGGAACTAACCATTCCAATTTTCGCTGTCTCTTATACACATCTCCGAGCCCACGAGACA
+
A@BB>DAABBBBGGGGGGGGFGGHHHHGGHHGHHHHHHHHFFHDGGHGFGGGFFGHHHGHHHHHGHHHHEFEEGHHGGGGGGHHHHHHHHHHHGEFGGBBFFDFHGFGHHHHHHEFGGGHGFHHGHHHGEFHHHHFF?CCFEEFGGGGGG
@M02034:409:000000000-BFKT7:1:2108:18434:7875 1:N:0:35
AAAGTCGAGGTGCCTAAAGTGGCAACCCAGACTACGAATTCTGTTGGTGGTGTAGAGCTTCCTGTAGCCGCATGGCGTTCGTACTTAAATATGGAACTAACCATTCCAATTTTCGCTGTCTCTTATACACATCTCCGAGCCCACGAGAC
+
BBBBAFA?DD24FGGG4GBFFGGHFFHGGGGGHHGGGHHGHHHHHHHEFGAFFFGFFGHFHHHHHHHHFGGEGGHGGGGGGGHHHHGBGFHHGHGGFHBFHHFGHHGHBFGHHFEEEEGEGHHHFG2FFGBFCGGF/><CC/GFCG//C
@M02034:409:000000000-BFKT7:1:2108:23485:7877 1:N:0:35
AAAGTCGAGGTGCCTAAAGTGGCAACCCAGACTTCGACGCAGGTTGGTGGTGTAGAGCTTCCTGTAGCCGCATGGCGTTCGTACTTAAATATGGAACTAACCATTCCAATTTTCGCTGTCTCTTATACACATCTCCGAGCCCACGAGAC
+
ABABAFBBCCBBGGGGGGGGGGGHHHHGGHHGHHHGHGGGEGGHHHGGGGFFHHHHHGHHHHHHHHHHGGGGGGHHGGGGGFHHHHHHFGHHHHGGHHFGHHFHHHHHFGHHHHGGGGGGHHHHHHHHHHFEFHHFGCGGGGHGGGGGG
@M02034:409:000000000-BFKT7:1:2108:22620:7881 1:N:0:35
AAAGTCGAGGTGCCTAAAGTGGCAACCCAGACTGAGCCTAATGTTGGTGGTGTAGAGCTTCCTGTAGCCGCATGGCGTTCGTACTTAAATATGGAACTAACCATTCCAATTTTCGCTGTCTCTTATACACATCTCCGAGCCCACGAGACA
+
BBBBBFAABBBBGGGGGGGGGGGHHHHGGHHGHHHHHHHHFGHGHHHGGGGFGEGFGGGHHHHHHFHGHFGGGGHEE?EGGGGFGHHH3GHHFFBFFHGHGFFGHHHFHGGHHHGGGGGHHHHHHHHHFFHHGHHGFCDC@GHGGGCGGB
@M02034:409:000000000-BFKT7:1:2108:7229:7890 1:N:0:35
AAAGTCGAGGTGCCTAAAGTGGCAACCCAGACTAGGGTTGATGTTGGTGGTGTAGAGCTTCCTGTAGCCGCATGGCGTTCGTACTTAAATATGGAACTAACCATTCCAATTTTCGCTGTCTCTTATACACATCTCCGAGCCCACGAGACA
+
AAAAAFBADDABGGGGGGGFGGGHGHHGGHHGHGGHGGGEBFHHHGGEFGFGFFHGHGHHHGHHHGFFGEFEGGHHGFGGGGGGHHHHGHHFHHFFFHHHGGFGGHHHHHFHGHGGGGGDGHHHHHFGGHHHHHHFGGDFCGGGGGFGGC
@M02034:409:000000000-BFKT7:1:2108:21387:7893 1:N:0:35
AAAGTCGAGGTGCCTAAAGTGGCAACCCAGACTAATAATAAGGTTGGTGGTGTAGAGCTTCCTGTAGCCGCATGGCGTTCGTACTTAAATATGGAACTAACCATTCCAATTTTCGCTGTCTCTTATACACATCTCCGAGCCCACGAGACA
+
CBCCCFBCCCBBGGGGGGGFGGGHHHHGGHHGHHHHHHHHHHHGFHCFGGGGHHHHHHHHHHHHHHHHHGGGGGHHGGGGGGHHHHHGHHHHHGFHHHHHHHGHHHGHGHHHHHGGGGGHGHHHBHHHHHGHGHHHGGCCGGHGFFGGGF
@M02034:409:000000000-BFKT7:1:2108:19791:7896 1:N:0:35
AAAGTCGAGGTGCCTAAAGTGGCAACCCAGACTTCTCATCAGGTTGGTGGTGTAGAGCTTCCTGTAGCCGCATGGCGTTCGTACTTAAATATGGAACTAACCATTCCAATTTTCGCTGTCCTTATACACATCTCCGAGCCCACGAGACAG
+
AAAAAFBBBBAAGGGC4EBDEGGFHHGGGHHGHHHHHHHHHHCFGHGGGGEFGFGHHFGHGHHGFFHFEEEEGGHFEGGGGGFHFGHGHHHHHDGGFFHGGHHHHHHFHHHGHHGEGGGFCFGFHHFHFBGHHHHFCC@/FHGGCG//FF
@M02034:409:000000000-BFKT7:1:2108:4061:7903 1:N:0:35
AAAGTCGAGGTGCCTAAAGTGGCAACCCAGACTCCTCCGCAGGTTGGTGGTGTAGAGCTTCCTGTAGCCGCATGGCGTTCGTACTTAAATATGGAACTAACCATTCCAATTTTCGCTGTCTCTTATACACATCTCCGAGCCCACGAGAC
+
AA?AAFBBD@BBGGGF4GGGGGGFHHHGGHFFHHHHHHGGGGGHHHGGGGEFGHHHHHHHHGGHHHHHHFEEGGHHGGGGEGFHHH4FGG@GGGFFGFBBGHFHHHFHFFFGHHGGGGGGHHHHHHFGGHHHGF@FD?DC@FHGC?CGG
@M02034:409:000000000-BFKT7:1:2108:25138:7908 1:N:0:35
AAAGTCGAGGTGCCTAAAGTGGCAACCCAGACTAAGAATCAGGTTGGTGGTGTAGAGCTTCCTGTAGCCGCATGGCGTTCGTACTTAAATATGGAACTAACCATTCCAATTTTCGCTGTCTCTTATACACATCTCCGAGCCCACGAGACA
+
BCCBAFCCCCCBGGGGGGGGGGGHHHHGGHHGGHHHHHHGGGFFGHGFFGGGFBGFHDGHBGHHFBF5BEF0EFH1EF@FEEFFHGGGGHFGGF33@BDGF?3B?BG4FGGHG4>AFC?BH4DFDG4???BGF?F2?/CF/?FACF?EE?
@M02034:409:000000000-BFKT7:1:2108:15225:7919 1:N:0:35
AAAGTCGAGGTGCCTAAAGTGGCAACCCAGACTAAGCAGAATGTTGGTGGTGTAGAGCTTCCTGTAGCCGCATGGCGTTCGTACTTAAATATGGAACTAACCATTCCAATTTTCGCTGTCTCTTATACACATCTCCGA
+
11>AAF?A1D>ABAFGFGGGFAFBCFGA0FCAG1FFCDFAGFHHHDGEAE/BFBF2AFGHH1GFFGHFHG//EEGCEBE?EE0GFGFBGHGGFB11FHFHCGFFGF22EFGGHFCCE/EGF2GGBG>>2CFF1D11?>
@M02034:409:000000000-BFKT7:1:2108:22350:7926 1:N:0:35
AAAGTCGAGGTGCCTAAAGTGGCAACCCAGACTAATAATAATGTTGGTGGTGTAGAGCTTCCTGTAGCCGCATGGCGTTCGTACTTAAATATGGAACTAACCATTCCAATTTTCGCTGTCTCTTATACACATCTCCGAGCCCACGAGACA
+
AAAABFBBBB>AFFGGGGGGGGGFFHGEFHHGHHHHHHHGHGGGHHHGFGFFGGFGHEHHHGHFHHHHHFGEGGHHGGGGGGGHHHGHHHHHHGFHEHHFHHHHHHHHFFGHHHGGGGEFHFHHHHHGGHFFHFHHDCCGCEHGGGCFGF
@M02034:409:000000000-BFKT7:1:2108:22753:7927 1:N:0:35
AAAGTCGAGGTGCCTAAAGTGGCAACCCAGACTCATAATAAGGTTGGTGGTGTAGAGCTTCCTGTAGCCGCATGGCGTTCGTACTTAAATATGGAACTAACCATTCCAATTTTCGCTGTCTCTTATACACATCTCCGAGCCCACGAGACA
+
BBBBAFAABBBBGGGGGGGGGGGHHHHGGHHGHHHGFGGG5GGDGGEFGGGG1BGGGDHHFFHHGFGFEEF>EGHFEE?FFEEEHHHFHHHHGH3EFHGHEFBFGFHFFFGHGDEFGGGHHHHHBGGGFCGHBGBDFB@C/?F/CC?CFC
@M02034:409:000000000-BFKT7:1:2108:24565:7927 1:N:0:35
AAAGTCGAGGTGCCTAAAGTGGCAACCCAGACTAAGAAGACGGTTGGTGGTGTAGAGCTTCCTGTAGCCGCATGGCGTTCGTACTTAAATATGGAACTAACCATTCCAATTTTCGCTGTCTCTTATACACATCTCCGAGCCCACGAGACA
+
BBCCCFBCCCBBGGGGGGGGGGGHHHHGGHHGHHGHGHFFHGGGGGGECGEFHHHHGGHHFHHHGFGHGGGCGGHHFFGGGGHHGHGHDGHHHGHFFHGFHGEGHHGHHHHHHBEDEFEFHHHHHHGFDHBHGGGFFCCFCGHGGGGG?>
@M02034:409:000000000-BFKT7:1:2108:15941:7929 1:N:0:35
AAAGTCGAGGTGCCTAAAGTGGCAACCCAGACTGGGTCGACGGTTGGTGGTGTAGAGCTTCCTGTAGCCGCATGGCGTTCGTACTTAAATATGGAACTAACCATTCCAATTTTCGCTGTCCTTATACACATCTCCGAGCCCACGAGACAG
+
BBBCBFBBCBBBGGGGFGGGGGGHHHHGGGHGHHHHHHGGGGGGGGFEGGFGGHHHHHHHHGHHHHHHHGGGGGHHGGGGGGFHHHHHFHHHHHGHHHGHHHGHHHGHGHHHHHGGGGGHHHHHHGFHHHFHHHHFDCGGGHGGGGGGEG
@M02034:409:000000000-BFKT7:1:2108:17278:7935 1:N:0:35
AAAGTCGAGGTGCCTAAAGTGGCAACCCAGACTCATTCGCCGGTTGGTGGTGTAGAGCTTCCTGTAGCCGCATGGCGTTCGTACTTAAATATGGAACTAACCATTCCAATTTTCGCTGTCTCTTATACACATCTCCGAGCCCACGAGACA
+
CCCCCFBCCCCCGGGGGGGGGGGHHHHGGHHGHHHHHHHGGGGGGGGGGGGFGHHHHHHHHHHHHHHHHGGGGGHGGGGGGGGHHHHHFHHHHHHHGGGFHHGHHHGHHGHHHHGGGGGHHGHHFHHHFHFHHHHHGDFGGGEGGGFGGB
@M02034:409:000000000-BFKT7:1:2108:15219:7937 1:N:0:35
AAAGTCGAGGTGCCTAAAGTGGCAACCCAGACTAAGCAGAATGTTGGTGGTGTAGAGCTTCCTGTAGCCGCATGGCGTTCGTACTTAAATATGGAACTAACCATTCCAATTTTCGCTGTCTCTTATACACATCTCCGAGCCCACGAGAC
+
CCCCCFBCCCCCGGGGGGGGGGGHHHHGGHGGHFEHHCGHGFGGHHHGGGGGGHHHGHHHHHHHHHHHHGGEGGHHGGGGGGHHHHHGHHHHHHFGHFHGHHHHHHGHFGHHHHGCFCEHHHHHFHHHFHGHHHDHG?C/<FHFGCFDG
@M02034:409:000000000-BFKT7:1:2108:12208:7940 1:N:0:35
AAAGTCGAGGTGCCTAAAGTGGCAACCCAGACTCATCAGAATGTTGGTGGTGTAGAGCTTCCTGTAGCCGCATGGCGTTCGTACTTAAATATGGAACTAACCATTCCAATTTTCGCTGTCTCTTATACACATCTCCGAGCCCACGAGACA
+
CCCCCFCBBCABGGGGGGGGGGGHHHHGGGHGHHHHGHHFHHFHGHHGGGEFGHHGHHHHHHHHGHHHGGGGGFHHGGGGGGHHHHEFFHHHHGFGGGGFHHHFHHGHHHHHHHGGGGGHHHHHHHHHGHFHHHHHGC@BFGHGGC@DGF
@M02034:409:000000000-BFKT7:1:2108:4632:7942 1:N:0:35
AAAGTCGAGGTGCCTAAAGTGGCAACCCAGACTAAGAATAATGTTGGTGGTGTAGAGCTTCCTGTAGCCGCATGGCGTTCGTACTTAAATATGGAACTAACCATTCCAATTTTCGCTGTCTCTTATACACATCTCCGAGCCCACGAGAC
+
CCCCCFBCCCCCGGGGGGGGGGGHGHHGGHHGHHHHHHHHFGHGHHHGFGEFGGHHHFHHGHGGHFGGGEFEGGHHGGGGGGHHHHHHHHHHFHGFHHGGHHFHHHHGHHHHHHGGGGGHHHHHGHHHHFHHFFGFG?DCCFGGGCGGG
@M02034:409:000000000-BFKT7:1:2108:8646:7942 1:N:0:35
AAAGTCGAGGTGCCTAAAGTGGCAACCCAGACTTATGGTGGTGTAG
+
AA?A>DA3>DAAGCF5BEGBFGGHFGHGGCHGH55BFGGH2EF235
@M02034:409:000000000-BFKT7:1:2108:11116:7943 1:N:0:35
AAAGTCGAGGTGCCTAAAGTGGCAACCCAGACTGATA
+
BBBCCFCCCCBCGGGGGGGGGGGHHHHGGHHGHF355
@M02034:409:000000000-BFKT7:1:2108:13422:7948 1:N:0:35
AAAGTCGAGGTGCCTAAAGTGGCAACCCAGACTAGGGATGGTGTTGGTGGTGTAGAGCTTCCTGTAGCCGCATGGCGTTCGTACTTAAATATGGAACTAACCATTCCAATTTTCGCTGTCTCTTATACACATCTCCGAGCCCACGAGACA
+
AAABBFBBBBAAGGGGGGGGGGGHGHHGGHHGHGHHHFGGGGGHEHGGGGGFHGHHHHHHHHHHHHHHHGGGGGHHGGGGGGHHHHHGHHHHHHHHHHHHHHHHHHHHBFHHHHGGG?EHHHHHHHHHHHHHHHHHGBDGGGHGGGGGG?
@M02034:409:000000000-BFKT7:1:2108:20528:7949 1:N:0:35
AAAGTCGAGGTGCCTAAAGTGGCAACCCAGACTAAGGCGGGTGTTGG
+
AB@ABF?ABBAAGGGGGGGFGBFBFHHGGHHGHGGHCHECEEEEF1B
@M02034:409:000000000-BFKT7:1:2108:8682:7955 1:N:0:35
AAAGTCGAGGTGCCTAAAGTGGCAACCCAGACTACGGGTGGGGTTGGTGGTGTAGAGCTTCCTGTAGCCGCATGGCG
+
CBCCCFCCCCCCGGGGGGGGGGGHHHHGGHHGHHGGGGGE20EE0E?AAEFF?3GBF5FG5BBFB5F4@EG/BE11>
@M02034:409:000000000-BFKT7:1:2108:21193:7962 1:N:0:35
AAAGTCGAGGTGCCTAAAGTGGCAACCCAGACTTGGCCGGAGGTTGGTGGTGTAGAGCTTCCTGTAGCCGCATGGCGTTCGTACTTAAATATGGAACTAACCATTCCAATTTTCGCTGTCTCTTATACACATCTCCGAGCCCACGAGACA
+
BAA3AFABBBABFGGGGGGGGCGFHGHGGHGGH53BBG?222AEGGEAFEEFHHFGHHHHHGHFGHHHHFGGEFHHGAEEGEGE?GHGFGGHHGGGGHEFFF3GGHHFGFFHGFEGGFAFGHHF1FFG2<D@GHFFD/@CGGHGGCCAD>
@M02034:409:000000000-BFKT7:1:2108:27624:7967 1:N:0:35
AAAGTCGAGGTGCCTAAAGTGGCAACCCAGACTAGGGAGGGGGTTGGTGGTGTAGAGCTTCCTGTAGCCGCATGGCGTTCGTACTTAAATATGGAACTAACCATTCCAATTTTCGCTGTCTCTTATACACATCTCCGAGCCCACGAGACA
+
ABBBBD?ADDAAGGGGBGFGGGGHFHHGGHGGHCGHH3ECGCGGGGGGGGFFGHHHGHHHHHHHHHGHHGG@EGHFEEFFGEHGHG4DGFHGHGFGHHHHHGHFFHHGHHHHHHGGGGGHGEHGGGHFF1DFCGHFDCGGGGHGGFCDGG
@M02034:409:000000000-BFKT7:1:2108:14928:7978 1:N:0:35
AAAGTCGAGGTGCCTAAAGTGGCAACCCAGACTCATCATACGGTTGGTGGTGTAGAGCTTCCTGTAGCCGCATGGCGTTCGTACTTAAATATGGAACTAACCATTCCAATTTTCGCTGTCTCTTATACACATCTCCGAGCCCACGAGACA
+
A3AAADAABDAAGGGGFGGGGGGFHGHGGHHGGHHHHHHHHHGBFGCGGGAFFGGHGFDGFFHGFFHFFEEFGGGFFEFGFFGHHFFGGHHHHHGGFFDBECDGHFBDHGHHHDFGGGDFHHHHHHHFDFDFBBBBA@D/BFEACGGGGB
@M02034:409:000000000-BFKT7:1:2108:22255:7979 1:N:0:35
AAAGTCGAGGTGCCTAAAGTGGCAACCCAGACTAAGTCTTCTGTTGGTGGTGTAGAGCTTCCTGTAGCCGCATGGCGTTCGTACTTAAATATGGAACTAACCATTCCAATTTTCGCTGTCTCTTATACACATCTCCGAGCCCACGAGACA
+
A>AABFBBBBBBGGGGEGGGGGGHHHHGGHHGHHFHEGHG5FEFHHHEFGEGHHGFHHHGFHHHFGHHFE?AEFHHGGGGGGHGHHHFHGGFHEFBCGGGFHHHHGDGHHHFHFGGGGGHHHHFGHHFGE2FFGFFDC/@/FGFCGGFGB
@M02034:409:000000000-BFKT7:1:2108:27111:7984 1:N:0:35
AAAGTCGAGGTGCCTAAAGTGGCAACCCAGACTGGGAATCGTGTTGGTGGTGTAGAGCTTCCTGTAGCCGCATGGCGTTCGTACTTAAATATGGAACTAACCATTCCAATTTTCGCTGTCTCTTATACACATCTCCGAGCCCACGAGACA
+
AAAABFBBBBABGFGGGGGGGGGGHGHGFHGFHHHHGFGHAHHHHGHGFGDFHHHHHHHHHHHHHHHGHGGGGGHHGGGGGGGHHHHGFHHHHHFGGGGHHHHHBHFFHHHHHGGGGGGHFHHHHHHHHHFHGHHHG?FGGGHGGGGGGG
@M02034:409:000000000-BFKT7:1:2108:14910:7987 1:N:0:35
AAAGTCGAGGTGCCTAAAGTGGCAACCCAGACTCATCATACGGTTGGTGGTGTAGAGCTTCCTGTAGCCGCATGGCGTTCGTACTTAAATATGGAACTAACCATTCCAATTTTCGCTGTCTCTTATACACATCTCCGAGCCCACGAGACA
+
BCCBCFBCCCCBGGGGGGGGGGGHHHHGGHGGHHHHHHGHHHGHGGGEFEGFGHHHHGHHHHHHHGHHHGGCEGHHGGGGGGHHHHHHFHHHHHGHHHGHHHHHHHHHHGHHHHGGGCGHHGHHFHHHHHHHFHFFF@CFGGEGGCGGGF
@M02034:409:000000000-BFKT7:1:2108:27129:7991 1:N:0:35
AAAGTCGAGGTGCCTAAAGTGGCAACCCAGACTGGGAATCGTGTTGGTGGTGTAGAGCTTCCTGTAGCCGCATGGCGTTCGTACTTAAATATGGAACTAACCATTCCAATTTTCGCTGTCTCTTATACACATCTCCGAGCCCA
+
AABA>FAADDAAFGGGGGEDGFDCGGFFGHH2FGGEHFHDGGHHHFGAEEEFFFHHHGHGH3FGFGHGFFEGGEFCEEEFFGHHHHGFFGGHHHFFFCEH3B?FGHBFHHHHHFEEEGGHHFFHFFFGFCDHCDFBC<?>//?
@M02034:409:000000000-BFKT7:1:2108:21887:7992 1:N:0:35
AAAGTCGAGGTGCCTAAAGTGGCAACCCAGACTCATAATAAGGTTGGTGGTGTAGAGCTTCCTGTAGCCGCATGGCGTTCGTACTTAAATATGGAACTAACCATTCCAATTTTCGCTGTCTCTTATACACATCTCCGAGCCCACGAGACA
+
AABABFBBDD>AGGGG4AGE5FFFGHHGGDEFHCGEGAFAGFFFFGCFFEGFGHHGHGHHHGHHHHHHHEGGGGGGGE@EEACGHHHHGHHHHB3ECH3GHEGHGHHHHGHHHHGGGFEFFFGHGHHH2GGFHB1FFCGCCEHEGC?EGF
@M02034:409:000000000-BFKT7:1:2108:15760:7997 1:N:0:35
AAAGTCGAGGTGCTAAAGTGGCAACCCAGACTCCGGGGCAGGGTGGTGGTGTAGAGCTTCCTGTAGCCGCATGGCGTTCGTACTTAAATATGGAACTAACCATTCCAATTTTCGCTGTCTCTTATACACATCTCCGAGCCCACGAGACAG
+
33A?AFBBBBBAGFGB5FDGGFHHHGFGCHGGGHGGGC2AEE0BFEEEGEFHFHGF5GHFGGHGHEEHGGGEGHFE?EEEE0FFGBBGE?BEG?3FGEFFHFGHHHH2GHHHGCGGGDGGFFGGHFBDFGFGHFHG//CCAGFGCGGGBC
@M02034:409:000000000-BFKT7:1:2108:25676:8003 1:N:0:35
AAAGTCGAGGTGCCTAAAGTGGCAACCCAGACTCCTCCTATTGTTGGTGGTGTAGAGCTTCCTGTAGCCGCATGGCGTTCGTACTTAAATATGGAACTAACCATTCCAATTTTCGCTGTCTCTTATACACATCTCCGAGCCCACGAGACA
+
BBCCCFCCCCBCGGGGGGGGGGGHHHHGGHHGGHHHHHHGHHHHFHHGGGGFFGHHHBHHDHHHHHHHHGGFEGHGCGGGGEFHHHHHGHHHHH3FGHFHGHGGHFHHGGHHHFFGGGGHHHHHGHGHEFHHFHHHGGCGGGGGCG?DGF
@M02034:409:000000000-BFKT7:1:2108:13120:8007 1:N:0:35
AAAGTCGAGGTGCCTAAAGTGGCAACCCAGACTAATGAGCATGTTGGTGGTGTAGAGCTTCCTGTAGCCGCATGGCGTTCGTACTTAAATATGGAACTAACCATTCCAATTTTCGCTGTCTCTTATACACATCTCCGAGCCCACGAGACA
+
CCCCCFCCCCACGGGGGGGGGGGHHHHGGHHGHGHHHHHHHHHHHHHGGGEFGHHHHHHHHHHHHHHHHGGGGGHHGGGGGGHHHHHGFHHHHGGHGHGHHHHHHHHHFGHHHHGGGGGHHHHHHHHHGHHHHHHHGCCGGGHGGGGGGC
@M02034:409:000000000-BFKT7:1:2108:13833:8011 1:N:0:35
AAAGTCGAGGTGCCTAAAGTGGCAACCCAGACTGGTCAGGGGGTTGGTGGTGTAGAGCTTCCTGTAGCCGCATGGCGTTCGTACTTAAATATGGAACTAACCATTCCAATTTTCGCTGTCTCTTATACACATCTCCGAGCCCACGAGACA
+
CCCCCFBACBBBGGGGFGFFGGGHHHHGGHHGHHFHHHHHHGGEEEGAFGGGHDGEFGGHFHHHFFFFGGGCGGHFFEGGGGGFHHHFGHHGHHB?GHHHHCDFFEHGFHHHHFGGGGGGGHHHHHHHHHGHFDGHECCFGEHEFCGCF>
@M02034:409:000000000-BFKT7:1:2108:15597:8016 1:N:0:35
AAAGTCGAGGTGCCTAAAGTGGCAACCCAGACTCCTACTAATGTTGGTGGTGTAGAGCTTCCTGTAGCCGCATGGCGTTCGTACTTAAATATGGAACTAACCATTCCAATTTTCGCTGTCTCTTATACACATCTCCGAGCCCACGAGAC
+
CCCCCFCCCCBBGGGGGGGGGGGGHHHGGHHGHHGHHHHHHGHGHHGGGGFFGHHGHHHHGHHHHHHHHGGGGGHHGGGGGGHHHHHHHHHHHHGFFHHHHHGHHHHHHHHHHHGGGGGGHHHHFHHHHFHFFFHHG?CGGFHGGGFDF
@M02034:409:000000000-BFKT7:1:2108:26603:8032 1:N:0:35
AAAGTCGAGGTGCCTAAAGTGGCAACCCAGACTGAGAAGAATGTTGGTGGTGTAGAGCTTCCTGTAGCCGCATGGCGTTCGTACTTAAATATGGAACTAACCATTCCAATTTTCGCTGTCTCTTATACACATCTCCG
+
AAA1>DAADDAAFFGDCBG3F1BFCGF?CCF0FF111DBE0E1DFEH/BAABB1AD11EGG1BGFEGFFCEE>?CBE?EFGEHEEDDFFHFF2F@11FGHFCBFFFFH2FFFHGGEG/?DGGGFBF>DGBHC11DDC
@M02034:409:000000000-BFKT7:1:2108:27417:8035 1:N:0:35
AAAGTCGAGGTGCCTAAAGTGGCAACCCAGACTCCTAAGACGGTTGGTGGTGTAGAGCTTCCTGTAGCCGCATGGCGTTCGTACTTAAATATGGAACTAACATTCCAATTTTCGCTGTCTCTTATACACATCTCCGAGCCCACGAGACAG
+
BBBBBFAADBABGGFGCGGGGGGHHHHGFHGGFHHHHHHHFGGGFGGFGGEFGHHHHHHHHGHGHHHHHFFGGGHHGEGGEEGHHHFGHHHFGEDGFHHHFGGHHHGGGHHHHGGGG?GHHHGHHFBHHHHHHGHGGGGGGHGGGGGGHH
@M02034:409:000000000-BFKT7:1:2108:15933:8035 1:N:0:35
AAAGTCGAGGTGCCTAAAGTGGCAACCCAGACTACTAATAAGGTTGGTGGTGTAGAGCTTCCTGTAGCCGCATGGCGTTCGTACTTAAATATGGAACTAACCATTCCAATTTTCGCTGTCTCTTATACACATCTCCGAGCCCACGAGACA
+
CCCCCFBBCCBBGGGGGGGGGGGHHHHGGHHGHHHHHHHHGHHHGHGGGGEFGHHGHHHHHHHHHHHHHGGGGGHHGGGGGGHHHHHHGHHHHGHGHHHHHHHHHHGHGGHHHHGGGGGHHGHHHHHHHHFHHHHHG/DGGGEGGGGGGG
@M02034:409:000000000-BFKT7:1:2108:24024:8045 1:N:0:35
AAAGTCGAGGTGCCTAAAGTGGCAACCCAGACTGCGGCTAGTGTTGGTGGTGTAGAGCTTCCTGTAGCCGCATGGCGTTCG
+
BBBCBFBBCCBBGGGGGGGGGGGHHHHGGHHGHFG222AEE3FGGGCFE1AFADGD55FF5BF555B5BEG0EACA/1>?E
@M02034:409:000000000-BFKT7:1:2108:13658:8045 1:N:0:35
AAAGTCGAGGTGCCTAAAGTGGCAACCCAGACTCCTCCGAAGGTTGGTGGTGTAGAGCTTCCTGTAGCCGCATGGCGTTCGTACTTAAATATGGAACTAACCATTCCAATTTTCGCTGTCTCTTATACACATCTCCGAGCCCACGAGACA
+
AAABCFBCCCBCGGGGGGGGGGGGHHHGGHHGHHHHHHGGFGGHHGGGGGGFHGGFHGHHHHHHHHHHHGGGGGHHGEGGGGHHFGHGGHHHHH3FGHHHHHGHHHGHHGHHHGGGGCGFHHHHGHHHFGFGFHFHG?FFGGHGGGGCGB
@M02034:409:000000000-BFKT7:1:2108:6943:8053 1:N:0:35
AAAGTCGAGGTGCCTAAAGTGGCAACCCAGACTCGGCTGACTGTTGGTGGTGTAGAGCTTCCTGTAGCCGCATGGCGTTCGTACTTAAATATGGAACTAACCATTCCAATTTTCGCTGTCTCTTATACAC
+
BAAABFBBBBAAGGGGGGGGBFFFHHHGGHHGH32A22A2B5BFFEHEFGEFGHHHHHHHHHHHHHHHHGGFGGHHGEFFFEGHHHGFHHFGHGFFHHHHHHHHHHHHBFGHHHGGGGEGFHGHGHHGHH
@M02034:409:000000000-BFKT7:1:2108:4793:8058 1:N:0:35
AAAGTCGAGGTGCCTAAAGTGGCAACCCAGACTAATCATCAGGTTGGTGGTGTAGAGCTTCCTGTAGCCGCATGGCGTTCGTACTTAAATATGGAACTAACCATTCCAATTTTCGCTGTCTCTTATACACATCTCCGAGCCCACGAGAC
+
CCCCCFCCCCBCGGGGGGGGGGGHHHHGGHHGHHHHFHHFHHBFGHGEC?EFFFHFEBFGDGHHHDFDDFGEGEG1EEEFGEEGHHHFFFGGGHB3GHHHFA3FGDHFGGHHHFFGGGEHHHHHHHHHHGGHHGHFFCGGCEACBCCDG
@M02034:409:000000000-BFKT7:1:2108:17893:8062 1:N:0:35
AAAGTCGAGGTGCCTAAAGTGGCAACCCAGACTCCTCAGTCGGTTGGTGGTGTAGAGCTTCCTGTAGCCGCATGGCGTTCGTACTTAAATATGGAACTAACCATTCCAATTTTCGCTGTCTCTTATACACATCTCCGAGCCCACGAGACA
+
CCDCBFCCCBCBGGGGGGGGGGGGHHHGGHHGHHHHHHHHHGGGGGGGGGEFGHHGHFHHHHHHHHHGHGGGGGGFGFGGGGHHHHHHHHHHHHHFGHFGHHFHHHFHHHHHHHGGGGGGHHHHHHHHHHGHHHHHECGCGGHGGGGGGF
@M02034:409:000000000-BFKT7:1:2108:24023:8063 1:N:0:35
AAAGTCGAGGTGCCTAAAGTGGCAACCCAGACTGCGTCTAGTGTTGGTGGTGTAGAGCTTCCTGTAGCCGCATGGCGTTCGTACTTAAATATGGAACTAACCATTCCAATTTTCGCTGTCTCTTATACACATCTCCGAGCCCACGAGACA
+
CCCBBFBBCBCCGGGGFGGFGGGHGHHGGHHGHHHGEGGHHHHHHHHGGGGGGFHHHHGHHHHHHFHGGEEEGGGGGGGGGGGHHHHHHHHHHHFFGGFFEFBGFHFFHHHHHHGGGGGHHHHHHFFHGFHHHHGHGFCGGGHGGGGGGF
@M02034:409:000000000-BFKT7:1:2108:17121:8064 1:N:0:35
AAAGTCGAGGTGCCTAAAGTGGCAACCCAGACTAAGGGTGAGGTTGGTGGTGTAGAGCTTCCTGTAGCCGCATGGCGTTCGTACTTAAATATGGAACTAACCATTCCAATTTTCGCTGTCTCTTATACACATCTCCGAGCCCACGAGACA
+
>3>A>5AABBB?BGGGGCFEFFDHHHHGFGDGHGHHHHGGFGFGHHGFFGAFGHHHGGHHHHHHFGFFHEG0EFHHGGGGGFEHHHBGHGGHHHGHFFFFEHFHFHFH4FGGHHGGGGGFHDGHGHHEHH2G?GG2B<CDFCCFGG//??
@M02034:409:000000000-BFKT7:1:2108:23778:8065 1:N:0:35
AAAGTCGAGGTGCCTAAAGTGGCAACCCAGACTAATCAGCAGGTTGGTGGTGTAGAGCTTCCTGTAGCCGCATGGCGTTCGTACTTAAATATGGAACTAACCATTCCAATTTTCGCTGTCTCTTATACACATCTCCGAGCCCACGAGACA
+
CCCCCFBBCCCBGGGGGGGGGGGHHHHGGHHGHHCGGGDGFHHHHHGGGGGFHHHHHHHHHHHHHHHHHGGGGGHHGGGGGGHHHHGHHHHHHHHHHGFHHHGHHHHHFGHHHHGGGGGHHHHHHHHHGHGGHHGHG@GGGGHGGGGGGB
@M02034:409:000000000-BFKT7:1:2108:19803:8067 1:N:0:35
AAAGTCGAGGTGCCTAAAGTGGCAACCCAGACTAATAAGAATGTTGGTGGTGTAGAGCTTCCTGTAGCCGCATGGCGTTCGTTCTTAAATATGGAACTAACCATTCCAATTTTCGCTGTCTCTTATACACATCTCCGAGCCCACGAGACA
+
AABABFCCCCABGGGGGGGFGGGHHHHGGHHGHHHHHHGGHHGHGHFEFGFFHGHGHGHHHGHHHHHHHGGGGGHHGFGGGG3CFHHHHHHHHGGHGHHGHHHHHHHHHGHHHHGGGFGHHHGHFHHHHHGHGHHHGGCCGGHGGDGGGH
@M02034:409:000000000-BFKT7:1:2108:15469:8069 1:N:0:35
AAAGTCGAGGTGCCTAAAGTGGCAACCCAGACTGGTGTGTCGGTTGGTGGTGTAGAGCTTCCTGTAGCCGCATGGCGTTCGTACTTAAATATGGAACTAACCATTCCAATTTTCGCTGTCTCTTATACACATCTCCGAGCCCACGAGACA
+
CBCCCFCCCCCBGGGGGGGGGGGHHHHGGHHGHHHHHHEGHGGEFGGGGGGFHHHHHHHHHHHHHHHHHGGGGGHHGGGGGFHHHHHGFHHHHGGFHHGHHHGHHHGHGHHHHHGGGGFFHFHFGHHHFHHHHHDGDBCCGFGGGGFGGC
@M02034:409:000000000-BFKT7:1:2108:15457:8082 1:N:0:35
AAAGTCGAGGTGCCTAAAGTGGCAACCCAGACTGGTGTGTCGGTTGGTGGTGTAGAGCTTCCTGTAGCCGCATGGCGTTCGTACTTAAATATGGAACTAACCATTCCAATTTTCGCTGTCTCTTATACACATCTCCGAGCCCACGAGACA
+
BABBBDAABBBBGFGGGCGGGGGHHHHGGHHGHHHHGHGHHGGGGGGGGGFGHFHEGEDGGHHHFHGEFGG@EGGAEAEGGEGHHHHFHHHHHEFGHHFFFFFGGFHDGBGHHFEGFEEDDBGHBGGGHHBCCGGF?/@D@CHGGCFCFF
@M02034:409:000000000-BFKT7:1:2108:17116:8083 1:N:0:35
AAAGTCGAGGTGCCTAAAGTGGCAACCCAGACTAAGGGTGAGGTTGGTGGTGTAGAGCTTCCTGTAGCCGCATGGCGTTCGTACTTAAATATGGAACTAACCATTCCAATTTTCGCTGTCTCTTATACACATCTCCGAGCCCACGAGAC
+
BBCCCDAABCCBGGGGGGGGGGGHHHHGGHHEHFFBGHHGABGHHHCFFGGGFAF5EFEEDFGFFDF5BEE?FEG1/?>FAE?AEHHHEHHFHH33BFGH303B3BF4?D3FD4/<E<<344DB3F33FCB2FBG2C/<CCEEGDCFGF
@M02034:409:000000000-BFKT7:1:2108:7151:8089 1:N:0:35
AAAGTCGAGGTGCCTAAAGTGGCAACCCAGACTGGGGCGATGGTTGGTGGTGTAGAGCTTCCTGTAGCCGCATGGCGTTCGTACTTAAATATGGAACTAACCATTCCAATTTTCGCTGTCTCTTATACACATCTCCGAGCCCACGAGACA
+
CCCBAFCCCCBCGGGGGGGFGGGHHHHGGHHGHHHHGGGGGGGHHGGGGGGFFGHHHBHHGHHHGHHGHGGGGGHGGGGGGGGHHHHHHHHHHHFFHHHHHHFHHHHHHHHHHHGGGGFHGHHHFHGHHHHHHHHHGGGGGGHGGGGGGC
@M02034:409:000000000-BFKT7:1:2108:22530:8099 1:N:0:35
AAAGTCGAGGTGCCTAAAGTGGCAACCCAGACTCCTCATACTGTTGGTGGTGTAGAGCTTCCTGTAGCCGCATGGCGTTCGTACTTAAATATGGAACTAACCATTCCAATTTTCGCTGTCTCTTATACACATCTCCGAGCCCACAAGACA
+
BBBBBFBABBAAGGGGFGGGGGGHHHHGGDHGGHHHGGHHHHHHGHHGGGFFGHHHHHHHHHHHGFHGHEGGGGHHGGGEGFHFHHHHFHGHHFHHHHBCHHGHHHGGHHHHHHGGGGGGHHHHGGHHGHHGHHFFF/DCGGGGGEEGHG
@M02034:409:000000000-BFKT7:1:2108:4039:8106 1:N:0:35
AAAGTCGAGGTGCCTAAAGTGGCAACCCAGACTGTT
+
AAAAAFAADDAAGGGGGGGGFFFHGHHGFFCFG335
@M02034:409:000000000-BFKT7:1:2108:16700:8110 1:N:0:35
AAAGTCGAGGTGCCTAAAGTGGCAACCCAGACTCGGCTGACGGATGGGG
+
BBBBBFBCCCCCGGGGGGGGGGGHHHHGGHHGHCF?22A2A222BE11A
@M02034:409:000000000-BFKT7:1:2108:12426:8114 1:N:0:35
AAAGTCGAGGTGCCTAAAGTGGCAACCCAGACTAATCAGAAGGTTGGTGGTGTAGAGCTTCCTGTAGCCGCATGGCGTTCGTACTTAAATATGGAACTAACCATTCCAATTTTCGCTGTCTCTTATACACATCTCCGAGCCCACGAGACA
+
CCCBCFCCCCBAGGGGGGGGGGGHHHHGGHGGHGHHHHHHHHHHHHGGGGGGHHHHHHHHGHHHHHHHHGGGGGHHGGGGGGHHHHHHHHHHHHHHHHHHHHGHHHHHHGHHHHGGGGGHHHHHFHHHHHFHHHHHGCCCCGHGGGGGGH
@M02034:409:000000000-BFKT7:1:2108:24387:8125 1:N:0:35
AAAGTCGAGGTGCCTAAAGTGGCAACCCAGACTTCGTCTCCTGTTGGTGGTGTAGAGCTTCCTGTAGCCGCATGGCGTTCGTACTTAAATATGGAACTAACCATTCCAATTTTCGCTGTCTCTTATACACATCTCCGAGCCCACGAGACA
+
AABCBFCCCCBCGGGGGGGGGGGHHHHGGHGGHHHGHGHHHHHHHHHEGGGFFHHHHHHHHHHHHHHHHGGEGGHHGGGGGFFHHHHHBGHHHHHHHHFHHHGHHHGGHHHHHHGGGGGGHHHHHHHHGHFHHGGFDBFFGGHGGGGGGG
@M02034:409:000000000-BFKT7:1:2108:13702:8131 1:N:0:35
AAAGTCGAGGTGCCTAAAGTGGCAACCCAGACTGGTTGTCAGGTTGGTGGTGTAGAGCTTCCTGTAGCCGCATGGCGTTCGTACTTAAATATGGAACTAACCATTCCAATTTTCGCTGTCTCTTATACACATCTCCGAGCCCACGAGACA
+
CABCCFCCCCCCGGGGGGGGGGGHHHHGGHGGHHHHHGGHHHHHHHGGGGGGHHHHHHHHHHHHHHHGHGGGGGHHGGGGGGHHHHHHFHHHHHGHGHHGHHGHHHHHHHHHHFGGGGGGHHHHGHHHGFHHGHHFGCGGGGHGGGCDGC
@M02034:409:000000000-BFKT7:1:2108:12831:8137 1:N:0:35
AAAGTCGAGGTGCCTAAAGTGGCAACCCAGACTCCGAATAATGTTGGTGGTGTAGAGCTTCCTGTAGCCGCATGGCGTTCGTACTTAAATATGGAACTAACCATTCCAATTTTCGCTGTCTCTTATACACATCTCCGAGCCCACGAGACA
+
A>AAAFBBDDAAGGGGGGGGGFGHHHHGGGHGHHHGEFFGHHHHHHHGGGEFGFHFHFHHHHHGHHHFHEGGGGHGGEGGGFFGFHHGHHFHHGFFFHHHHHHHHHHGHGHHHGGGGGGHBGGHGHFFHGEHHHGFFCGGDFHGGG?GGB
@M02034:409:000000000-BFKT7:1:2108:20576:8145 1:N:0:35
AAAGTCGAGGTGCCTACAGTGGCAACCCAGACTGGTTCGGTGGTTGGTGGTGTAGAGCTTCCTGTAGCCGCATGGCGTTCGTACTTAAATATGGAACTAACCATCCAATTTTCGCTGTCTCTTATACACATCTCCGAGCCCACGAGACAG
+
AAAAAFAA@AAAGFGF4FBBEEFGFAGFFGGDHHG5FFEFAEEAFEF?FEEFHFH5DDGGGHHHGFFFEECEFGFFEEE1E?GAFGF3BEEFHF?BCCEGH0BGBGF3BGHHGE</C/B3G3D?GGDHB?@2FD<CB/?><GGGGG?AGH
@M02034:409:000000000-BFKT7:1:2108:22633:8151 1:N:0:35
AAAGTCGAGGTGCCTAAAGTGGCAACCCAGACTATGTCTCCGGTTGGTGGTGTAGAGCTTCCTGTAGCCGCATGGCGTTCGTACTTAAATATGGAACTAACCATTCCAATTTTCGCTGCTCTTATACACATCTCCGAGCCCACGAGACAG
+
BABBBFBABDBBGGGGEGGFGGGHHHHGGGHGHHCGGHHHFFGGGGGGGFGGHHFHHFFH5GFHHHHFFFG>EGHEFGFGGFCGHHH33FGGHG3EEHHHEGHGFFHFFGHHHGGGGGFB3BF?GGGGHFF2F3FEB/CGG/?@/ADFB<
@M02034:409:000000000-BFKT7:1:2108:10191:8159 1:N:0:35
AAAGTCGAGGTGCCTAAAGTGGCAACCCAGACTGTGTCTAATGTTGGTGGTGTAGAGCTTCCTGTAGCCGCATGGCGTTCGTACTTAAATATGGAACTAACCATTCCAATTTTCGCTGTCTCTTATACACATCTCCGAGCCCACGAGACA
+
A?AB>DAABDABGFGG4AFDGGGHHHGGFDHFHGFGBGGHFFGFGFHEFGGGGFGFGHGHDFGDBEFD3EEEEEGEEGGFFEEEGHGHGHHHGHHBFGB@B13BFBFFHFGHHGEEGGAGHBGG?FBFFF2FBFDDD?DD@FGE?@@/CF
@M02034:409:000000000-BFKT7:1:2108:11542:8160 1:N:0:35
AAAGTCGAGGTGCCTAAAGTGGCAACCCAGACTACTAGTAAGGTTGGTGGTGTAGAGTTTCCTGTAGC
+
AABBBFBBBBBBGGGGGGGFGDFFGHHGGHGEFD355ADD5A3GBA22A2A113D55555A5F55555
@M02034:409:000000000-BFKT7:1:2108:13827:8160 1:N:0:35
AAAGTCGAGGTGCCTAAAGTGGCAACCCAGACTAATAAGCATGTTGGTGGTGTAGAGCTTCCTGTAGCCGCATGGCGTTCGTACTTAAATATGGAACTAACCATTCCAATTTTCGCTGTCTCTTATACACATCTCCGAGCCCACGAGACA
+
AAAB>DAABDBCGGGGGGGFGGGHGGHGGHHGHHHHHHHHHGHGHHHEFGEGGHHHHHHHHHHHHHHHGEGCGGHHEFGGGGFHHHHHGHFGHHFFHHFF3FFHHFHEHHHHHHGGGGGHHEHHEHGHFGHHGHDGFCCFGGHGGGGGGH
@M02034:409:000000000-BFKT7:1:2108:25512:8160 1:N:0:35
AAAGTCGAGGTGCCTAAAGTGGCAACCCAGACTGCGAAGCATGTTGGTGGTGTAGAGCTTCCTGTAGCCGCATGGCGTTCGTACTTAAATATGGAACTAACCATTCCAATTTTCGCTGTCTCTTATACACATCTCCGAGCCCACGAGACA
+
BBBBBFAADDAAGGGGFGGFGGGHHHHGFHHGGHHGGGGGHHFHHHHEFGEFGHHHFHHHHHHGGHHFHGGGGGHHGGGGGGFHHHHGHHHHHHHHGFFHHHEHHFGGHHHHHH/EFDGGHHHHGHGHGHHGFHFEGCBDGGGGGCGGGF
@M02034:409:000000000-BFKT7:1:2108:4417:8162 1:N:0:35
AAAGTCGAGGTGCCTAAAGTGGCAACCCAGACTCAGCCGCCTGTTGGTGGTGTAGAGCTTCCTGTAGCCGCATGGCGTTCGTACTTAAATATGGAACTAACCATTCCAATTTTCGCTGTCTCTTATACACATCTCCGAGCCCACGAGACA
+
AAAB>BAABCBCGGGGGGGGGGGHHHHGGHGGHGHHHHGGGFHFHHHGGGEFGFHHGGGHHHHFGHHGHEGEGGHHGGGGGGHHHHHHHHHHGHFFGHFGHHFHBHHFHHHHHHGFGGFHHHHHGHGHHHHHHHHHGGGGGGHFGGGGGF
@M02034:409:000000000-BFKT7:1:2108:9466:8166 1:N:0:35
AAAGTCGAGGTGCCTAAAGTGGCAACCCAGACTAAGCATGATGTTGGTGGTGTAGAGCTTCCTGTAGCCGCATGGCGTTCGTACTTAAATATGGAACTAACCATTCCAATTTTCGCTGTCTCTTATACACATCTCCGAGCCCACGAGACA
+
ABCBBFBBCCCCGGGGGGGGGGGHHHHGGHHGHHFFHDFHDFFFHHHGFGGF1EGBHDHH5GHHHHHFGGGEEGHFFEGGGEHHHHHHBGHHHHEFGHHHFG3GFGHDFFGHHGFGGGEHDHHHEGHGHFHFFFHFGCCG<CHGFGFGGG
@M02034:409:000000000-BFKT7:1:2108:10910:8179 1:N:0:35
AAAGTCGAGGTGCCTAAAGTGGCAACCCAGACTTCTCGGAAGGTTGGTGGTGTAGAGCTTCCTGTAGCCGCATGGCGTTCGTACTTAAATATGGAACTAACCATTCCAATTTTCGCTGTCTCTTATACACATCTCCGAGCCC
+
BBBBBFBCCCBCGGGGGGGFGGGHHHHGGHHGHFEGDFGG2EFG3GAAE1EEA3F5D5BF5FFG55B53BE0E??1E?>FA>2?1FHGD@FBFF33B?GH303BFDG44FFHF?//E<<B?FF?3?FBGBGHHFHBD<CG/C
@M02034:409:000000000-BFKT7:1:2108:24182:8184 1:N:0:35
AAAGTCGAGGTGCCTAAAGTGGCAACCCAGACTACGAATAATGTTGGTGGTGTAGAGCTTCCTGTAGCCGCATGGCGTTCGTACTTAAATATGGAACTAACCATTCCAATTTTCGCTGTCTCTTATACACATCTCCGAGCCCACGAGAC
+
AABCAFBBCCBCGGGGGGGFGGGHHHHGGHHGHH3EF2FF5FHEFGHEFGFGFGHHHHGHHHHHFHHHGGGGGGHHGGGGGGHHHHHGHHHHHHGFFGFFHHFHHHGGHHFHHFEDFDFHHHHHFHHFFGBHGGGFFG/BCGHGGGGGG
@M02034:409:000000000-BFKT7:1:2108:9032:8186 1:N:0:35
AAAGTCGAGGTGCCTAAAGTGGCAACCCAGACTACTAATCAGGTTGGTGGTGTAGAGCTTCCTGTAGCCGCATGGCGTTCGTACTTAAATATGGAACTAACCATTCCAATTTTCGCTGTCTCTTATACACATCTCCGAGCCCACGAGACA
+
AACBAFCBCCBBGGGGGGGGGGGHHHHGGHHGHHHHHHHHHHHGGHGGFGEFGHHGHHHHHHHHHHHHHGGGGGHHGGGGGGHHHHHHHHHHHHHHGHGHHGGHHHHHHHHHHHGGGGGGHHHHHHHHFFFHHHHHFCGGGGHGGGGDGH
@M02034:409:000000000-BFKT7:1:2108:24158:8188 1:N:0:35
AAAGTCGAGGTGCCTAAAGTGGCAACCCAGACTACGAATAATGTTGGTGGTGTAGAGCTTCCTGTAGCCGCATGGCGTTCGTACTTAAATATGGAACTAACCATTCCAATTTTCGCTGTCTCTTATACACATCTCCGAGCCCACGAGACA
+
BBBBBF3ADBABGGGGGGGGCFFFHHHCGFHGHHHGGHHGHHHHHHAEFDEFGFHHHHHHHBGHGFHHHGGCEGHHGGGGGGFEHFHGGHGHFHHHGHGHHFGHHHHHHHHGHHGGG?/?GFHGHHDGDH2CBFFF/B/>BGGGGGFGGC
@M02034:409:000000000-BFKT7:1:2108:7024:8193 1:N:0:35
AAAGTCGAGGTGCCTAAAGTGGCAACCCAGACTGCGCCGAATGTTGGTGGTGTAGAGCTTCCTGTAGCCGCATGGCGTTCGTACTTAAATATGGAACTAACCATTCCAATTTTCGCTGTCTCTTATACACATCTCCGAGCCCACGAGAC
+
CCCCCFBCCCCBGGGGGGGGGGGHHHHGGHHGHCBEGGG2EFHHHHHGGGGGGHHHHHHHHHHHHHHHHGGGGGHFGGGGGGHHHHHHHHHHHHHHHHHHHHFHHHGHHGHHHHGGGGGHHHHHHHGHHHHHHHHHCCCCGGHGGGGGG
@M02034:409:000000000-BFKT7:1:2108:7152:8194 1:N:0:35
AAAGTCGAGGTGCCTAAAGTGGCAACCCAGACTTGGCCTGGGGTTGGTGGTGTAGAGCTTCCTGTAGCCGCATGGCGTTCGTACTTAAATATGGAACTAACCATTCCAATTTTCGCTGTCTCTTATACACATCTCCGAGCCCACGAGAC
+
CCCCBFBBCCBCGGGGGGGFGGGGHHHGGHHGHHHHHGHGHGGGGGGGGGFGGGHHHHHHHHHHHHHHHGGGGGHHGGGGGGHHHHHFHHHHHHHGHHGHFHBHHHHHGHHHHHGGGGFHHHHHHHHHHHHHHHHHGGGGGGGGGGGGG
@M02034:409:000000000-BFKT7:1:2108:9505:8202 1:N:0:35
AAAGTCGAGGTGCCTAAAGTGGCAACCCAGACTACTACTCAGGTTGGTGGTGTAGAGCTTCCTGTAGCCGCGTGGCGTTCGTACTTAAATATGGAACTAACCATTCCAATTTTCGCTGTCTCTTATACACATCTCCGAGCCCACGAGACA
+
11?>AD>11AAA1FDGGGGG1A0CGGFGCAFFFGFBAAFHHGBGGAEAFE/FG1DBBFFGH1FDDGHHBEE/>>EEEEECE?B?GG21FG2FFGB1EF>BGFGHHHHF2FFGF2/EE?CGGBFG>D2FFFGGFGG1C?CGGAFEC?C?A>
@M02034:409:000000000-BFKT7:1:2108:27574:8206 1:N:0:35
AAAGTCGAGGTGCCTAAAGTGGCAACCCAGACTAAGAGTACTGTTGGTGGTGTAGAGCTTCCTGTAGCCGCATGGCGTTCGTACTTAAATATGGAACTAACCATTCCAATTTT
+
>1AA>BAA>AA11AA1BB1FGGGGH000FGEGBHFGGBGDDGGG2GEECEAFBDAGFFHH11GHHGF21B/AFEHEFG@//?>/FGBGEF2GHBGFCF1F10BGB2B22BEGF
@M02034:409:000000000-BFKT7:1:2108:15201:8208 1:N:0:35
AAAGTCGAGGTGCCTAAAGTGGCAACCCAGACTAGGAAGGAGGTTGGTGGTGTAGAGCTTCCTGTAGCCGCATGGCGTTCGTACTTAAATATGGAACTAACCATTCCAATTTTCGCTGTCTCTTATACACATCTCCGAGCCCACGAGACA
+
AAAACFCCCCCCGGGGGGGGGGGHHHHGGHHGHGBFGFHGCGG2AGFEEFGFE3FBGEFG5GGG5BD5BEG0EFGCEEGGFECGGHHGFHHFGH33FGHH3?3B?EHFDGGHF4EEFGEGBHGF3BFFGBFFHFH2?/>BDGEACGGFGF
@M02034:409:000000000-BFKT7:1:2108:18565:8214 1:N:0:35
AAAGTCGAGGTGCCTAAAGTGGCAACCCAGACTGCGCATACGGTTGGTGGTGTAGAGCTTCCTGTAGCCGCATGGCGTTCGTACTTAAATATGGAACTAACCATTCCAATTTTCGCTGTCTCTTATACACATCTCCGAGCCCACGAGACA
+
BBBCAFBCCCCBGGGGGGGGGGGHHHHGGHHGHHHGGGGGHHGHGGGGGGEFGHHHHHHHHHHHHHHHHGGGGGHHGGGGGGHHHHHHHHHHHHHHHHHFGHHHHHHHHHHHHHGGGGGHHHHHHHFHGHFHHHHFECGCGGHGGGGGGG
@M02034:409:000000000-BFKT7:1:2108:13672:8218 1:N:0:35
AAAGTCGAGGTGCCTAAAGTGGCAACCCAGACTCGGCCGACTGTTGGTGGTGTAGAGCTTCCTGTAGCCGCATGGCGTTCGTACTTAAATATGGAACTAACCATTCCAATTTTCGCTGTCTCTTATACACATCTCCGAGCCCACGAGACA
+
AAAABFABDBAAGGGGGGGGFDFFFGGGGHHGHGGFGEEEGGAGHFHEFE1FGDFBGBFGGFHHGHHEHEGEEFHHG?EFFEHHHHGHHGHHGGFGGGHHHFHHHHGGGGEGFBEFGFAGBGGHHHGDGF2CGGHED?DCGGEEFCCGG>
@M02034:409:000000000-BFKT7:1:2108:6738:8219 1:N:0:35
AAAGTCGAGGTGCCTAAAGTGGCAACCCAGACTACGAATCAGGTTGGTGGTGTAGAGCTTCCTGTAGCCGCATGGCGTTCGTACTTAAATATGGAACTAACCATTCCAATTTTCGCTGTCTCTTATACACATCTCCGAGCCCACGAGACA
+
AA@BAF@ADDAAFGGGGGGGGGGHHHHGGAGFHFHFEGHGHHHHGGFAF?FAB3FDGDAFGFHHFHHGGEEEEEG1EEEFFEGHHGGGFGGFFFB3FGHHBG?GBFGBFGEGD4@GG??BBGGGB??GHH??GFH2D@FGG<FEGGGGGF
@M02034:409:000000000-BFKT7:1:2108:4285:8222 1:N:0:35
AAAGTCGAGGTGCCTAAAGTGGCAACCCAGACTCATAAGAGTGTTGGTGGTGTAGAGCTTCCTGTAGCCGCATGGCGTTCGTACTTAAATATGGAACTAACCATTCCAATTTTCGCTGTCTCTTATACACATCTCCGAGCCCACGAGAC
+
BCCCAFBBCCBBGGGGGGGGGGGHHHHGGHHGHHHHHHHHHHHHHHHGEGEFGGHGHHHHHHHHHHHGHGGEFGGHGGGGGGHHHHHHHHGHHHGFGHGGHHEHHHGHHHHHHHGGGGGHHHHHHHHHHHHHHHHGGGGGGGGGGGGGG
@M02034:409:000000000-BFKT7:1:2108:22060:8226 1:N:0:35
AAAGTCGAGGTGCCTAAAGTGGCAACCCAGACTAAGAAGGAGGTTGGTGGTGTAGAGCTTCCTGTAGCCGCATGGCGTTCGTACTTAAATATGGAACAACCATTCCAATTTTCGCTGTCTCTTATACACATCTCCGAGCCCACGAGACAG
+
BBBCBFCABBAAGGGGGGGFGGGFHHHGGHHGHHHHHHHHHHGGHHGGGGEFGHHHHHHHGHHGFHHHHGGGGGHHGGGGGGHHHHHHHHHHHHHGHHGHGGHHHHFFHHHGHGGGGFHHHHHHHFFHHHFHHGGGDGCCGHGGGGGGHG
@M02034:409:000000000-BFKT7:1:2108:13662:8232 1:N:0:35
AAAGTCGAGGTGCCTAAAGTGGCAACCCAGACTCGGCCGACTGTTGGTGGTGTAGAGCTTCCTGTAGCCGCATGGCGTTCGTACTTAAATATGGAACTAACCATTCCAATTTTCGCTGTCTCTTATACACATCTCCGAGCCCACGAGACA
+
BBB@ADABBBBBGGGFFGGGGGGHHHHGGHGGHHGFGGGGGGGHHHEEGGEFHHHGHHHHHHHHHHGGHGGGGGEHGGGGGFHHHHFBFGHHFFHFHHGFHFHHHHGHGGHHHGGGGDFFHGHHFHGHBGFFFGFDEC@?CEGGGCGGGF
@M02034:409:000000000-BFKT7:1:2108:15287:8233 1:N:0:35
AAAGTCGAGGTGCCTAAAGTGGCAACCCAGACTACTAAGCATGTTGGTGGTGTAGAGCTTCCTGTAGCCGCATGGCGTTCGTACTTAAATATGGAACTAACCATTCCAATTTTCGCTGTCTCTTATACACATCTCCGAGCCCACGAGACA
+
CCCBCFCCCCABGGGGGGGGGGGHHHHGGHHGHHHHHHHHHHHHHHHGGGEFFGHHHHHHHHHHHHHHHGGGGGHHGFGGGGHHHHHGHHHHHHHHGGGHHHGHHHHHHHHHHGGGGGFFHHHHHHHHGHFHGHHGFCGGGGHGCGGGGC
@M02034:409:000000000-BFKT7:1:2108:6744:8236 1:N:0:35
AAAGTCGAGGTGCCTAAAGTGGCAACCCAGACTACGAATCAGGTTGGTGGTGTAGAGCTTCCTGTAGCCGCATGGCGTTCGTACTTAAATATGGAACTAACCATTCCAATTTTCGCTGTCTCTTATACACATCTCCGAGCCCACGAGACA
+
>3AA3BAABAAAGGGGGFGG5FFGFFFEGHHGGHHGGGHGFHHGGAABAEAFBEFGHFHHHHHGGHHFGEGEG>FCEEEFG1BFFFGGGHFFGHGEFGBCFB3GHFBGHGHGHHGGGGGHBGFHGHFFGFHHFGGB/@DB@CGE@CGGCF
@M02034:409:000000000-BFKT7:1:2108:15270:8238 1:N:0:35
AAAGTCGAGGTGCCTAAAGTGGCAACCCAGACTACTAAGCATGTTGGTGGTGTAGAGCTTCCTGTAGCCGCATGGCGTTCGTACTTAAATATGGAACTCACCATTCCAATTTTCGCTGTCTCTTATACACATCTCCGAGCCCACGAGACA
+
1>A1A@1>DDAAGGFFGGGBFDEEGHHGAGEGHFHHFFAEBGFFFGEFE//BFGHFFGGGGGHHFDGDGFG/FEHHGEEGGGEHHHGFDG@GF1B@FB11FGFFGDBGFHGHHHGGG?EGFFHHBG>GFHFHBGFGCCC/@F/?CGG?A<
@M02034:409:000000000-BFKT7:1:2108:19449:8239 1:N:0:35
AAAGTCGAGGTGCCTAAAGTGGCAACCCAGACTACGTCTCCGGTTGGTGGTGTAGAGCTTCCTGTAGCCGCATGGCGTTCGTACTTAAATATGGAACTAACCATTCCAATTTTCGCTGTCTCTTATACACATCTCCGAGCCCACGAGACA
+
ABCBCFBBCBAAFGGGGGGGGGGHHGHGGHHGHHHGHHHHHGGGGEGEFFAFFFHFHGHHHHHHHFHHHGGCGEHGG1FEGFHHHHHHHHGGHHGDCGHHGHHHHHHHHHHHHHFGGGGHGHFHFHHHHHHHHHGDECGGGGHGGGGGGG
@M02034:409:000000000-BFKT7:1:2108:23946:8242 1:N:0:35
AAAGTCGAGGTGCCTAAAGTGGCAACCCAGACTAATAATGGGGTT
+
AAAA>@AAD@AA1FGBEGGGFBA0BFFE0GE0GBFA2AD2BF/EE
@M02034:409:000000000-BFKT7:1:2108:7770:8242 1:N:0:35
AAAGTCGAGGTGCCTAAAGTGGCAACCCAGACTCTGCATAAGGTTGGTGGTGTAGAGCTTCCTGTAGCCGCATGGCGTTCGTACTTAAATATGGAACTAACCATTCCAATTTTCGCTGTCTCTTATACACATCTCCGAGCCCACGAGACA
+
BBBBAFBBBBABGGGGGFGGGGGHHHGGDHEFHHHHHHHHHHFGGHGGEFFFGFFHFGHHHHHHGHHHHGGGGGHHGGGGGGFHHHFHFGFHHHHHHHGEGHGHHGHHHHHHHHGGGGGGHHHHGHGHHHHHHHDGFGGCGGHFGGGGGF
@M02034:409:000000000-BFKT7:1:2108:7885:8259 1:N:0:35
AAAGTCGAGGTGCCTAAAGTGGCAACCCAGACTAAGCATCAGGTTGGTGGTGTAGAGCTTCCTGTAGCCGCATGGCGTTCGTACTTAAATATGGAACTAACCATTCCAATTTTCGCTGTCTCTTATACACATCTCCGAGCCCACGAGACA
+
BBBABFBADBABGGGGGGGFGGGHHHHGGHGGHHHHHHHHHHHHGHGFGGFFGHGGHHHHHHHHHHGHHGGGGGGHGGGGGFFHHHFHFHHHHGHHGHHHHGHHHHHHGGHHHHGGGGGHHHHHGHHHGHHHHHGF?DC@CGHGGGGFGG
@M02034:409:000000000-BFKT7:1:2108:25455:8263 1:N:0:35
AAAGTCGAGGTGCCTAAAGTGGCAACCCAGACTGGGTTGTCGGTTGGTGGTGTAGAGCTTCCTGTAGCCGCATGGCGTTCGTACTTAAATATGGAACTAACCATTCCAATTTTCGCTGTCTCTTATACACATCTCCGAGCCCACGAGAC
+
>>AA3DAADBBBGGGFGGFFGFFGHAGGFHFFGHGG3FEEBEGFDEGEFGEFGDHFF5FHFBGGFGGF3BE>EGHHEEEEEFHHHGDBGGFFHH3D3BEGGHEGHBDDGHHHHFGEEFD2GFFF3FBDBC22<@@FC/<AAFHFDGGCD
@M02034:409:000000000-BFKT7:1:2108:3901:8263 1:N:0:35
AAAGTCGAGGTGCCTAAAGTGGCAACCCAGACTACGAAGAATGTTGGTGGTGTAGAGCTTCCTGTAGCCGCATGGCGTTCG
+
A33AAD?A?DBBGGGFFGGGBGFFGFFGFHGGFGC2EGEEHHCGFFGGGDEFGGHFF5GHH3GFHHHHGGGGGFEGEEE?E
@M02034:409:000000000-BFKT7:1:2108:8806:8267 1:N:0:35
AAAGTCGAGGTGCCTAAAGTGGCAACCCAGACTAGGAATCAGGTTGGTGGTGTAGAGCTTCCTGTAGCCGCATGGCGTTCGTACTTAAATATGGAACTAACCATTCCAATTTTCGCTGTCTCTTATACACATCTCCGAGCCCACGAGACA
+
A?AA>DAADBBBGGGGGGGAEGGGFGGGEHHGHHHHGHHHDGHDDFEEEEEFFGGFGFGGGFHFFFGDFEEEFGH1>EEFGDFEEHHHGBGGFFFBEGBB@?3FGFHHFHHHHHGGDG??GHHHEHEFB?2G?DDG?/CDCGHFGFGGGG
@M02034:409:000000000-BFKT7:1:2108:15666:8270 1:N:0:35
AAAGTCGAGGTGCCTAAAGTGGCAACCCAGACTGGGGTGGGGGTTGGTGGTGTAGAGCTTCCTGTAGCCGCATGGCGTTCGTACTTAAATATGGAACTAACCATTCCAATTTTCGCTGTCTCTTATACACATCTCCGAGCCCACGAGACA
+
AABBAFABBBAAGGFGGGGGCFFFFHHGGHHGHHHHGAEE0EEEAECEGGEFGHHDGHHHGHHHHGHFHFGGFGHGGEGGFGGHHHHBGGGGH33BCGF2GHHHGHHH3BFGHHGGG?CGGFHHHHG1FGDBBFGHG@CCGGEGG?@FFF
@M02034:409:000000000-BFKT7:1:2108:5757:8271 1:N:0:35
AAAGTCGAGGTGCCTAAAGTGGCAACCCAGACTAGTAAGCAGGTTGGTGGTGTAGAGCTTCCTGTAGCCGCATGGCGTTCGTACTTAAATATGGAACTAACCATTCCAATTTTCGCTGTCTCTTATACACATCTCCGAGCCCACGAGAC
+
BBBBBFCCCBBAGGGGGGGGGGGHHHHGGHGGHHHHHHHHHHHHGHGGEGFGHHHHHHHHHHHHHHGGGEGGGGHHGGGGGFHHHHHHFHHHHHFFGGGHHHFHHHHGHHHHHHGGFGGHFHHHGHEHFGHHHHHFDFGGCGHGGGGGG
@M02034:409:000000000-BFKT7:1:2108:6257:8272 1:N:0:35
AAAGTCGAGGTGCCTAAAGTGGCAACCCAGATTGTTCAGGGTGTAGAGCTTCCTGTAGCCGCATGGCGTTCGTACTTAAATATGGAACTAACCATTCCAATTTTCGCTGTCTCTTATACACATCTCCGAGCCCACGAGAGGACTCCTAT
+
BBBBAFBBBBBBFGGGGGGFFGGHHHHG2GHHHHHHHFGHHFFGHHHGBGHFHHGHHHFHGEEEFHEFEGGEGCEHHFHGHGHFG3FCHFHHHHHHFHHGHHHHHGEGGGGHHHHHHGGHHHGHHHHGGGGGGGGGBCDCDHGFHHGFF
@M02034:409:000000000-BFKT7:1:2108:25532:8274 1:N:0:35
AAAGTCGAGGTGCCTAAAGTGGCAACCCAGACTAGTAGTCGTGTTGGTGGTGTAGAGCTTCCTGTAGCCGCATGGCGTTCGTACTTAAATATGGAACTAACCATTCCAATTTTCGCTGTCTCTTATACACATCTCCGAGCCCACGAGACA
+
CCCCCFCBCCABGGGGGGGEGGGHHGHGGHGGHHHHHHHHGGGHHHHEEEEFHGHGHHHHHGHHGHHGGEEEGGHHGGGGGGHHHHHFFGHHHHHHHHGHHHGHHHGHHHHHHHGGGGGGHHHHHHHHHHHHHHHGF@FGGGHGGGGGGF
@M02034:409:000000000-BFKT7:1:2108:3891:8278 1:N:0:35
AAAGTCGAGGTGCCTAAAGTGGCAACCCAGACTACGAAGAATGTTGGTGGTGTAGAGCTTCCTGTAGCCGCATGGCGTTCGTACTTAAATATGGAACTAACCATTCCAATTTTCGCTGTCTCTTATACACATCTCCGAGCCCACGAGAC
+
BBABCFBBCBBCGGGGGGGGGGGHHHHGGHHGHGHGGHG?FFGHFHHAFAEFCFHGF5GHFHHHHGHHFGGEGGHFFEEEGEFGHHHGHGHHHEFFFHGGFFDGHHHGBGGHHGEGGGFGHFHHFFBFFG2FGFFHGG/@@FGFGGGGG
@M02034:409:000000000-BFKT7:1:2108:13456:8280 1:N:0:35
AAAGTCGAGGGTGCCTAAAGTGGCAACCCAGACTCAGAATCATGTTGGTGGTGTAGAGCTTCCTGTAGCCGCATGGCGTTCGTACTTAAATATGGAACTAACCATTCCAATTTTCGCTGTCTCTTATACACATCTCCGAGCCCACGAGA
+
CCCCBFCCCCCCGGGGGGGGGGHGHHHHGGHHGHHHGHHHHHHGGHHHFGGGGHHHHHHHHHHHHHHHGHEFEGGGGGGGGGGHHHHHHHHHHHHFGHHHGHGHHHHHHGFHHHFFGGGGHGHHHFHHF?GHHHHHHGGGGGGHGCGCG
@M02034:409:000000000-BFKT7:1:2108:3908:8281 1:N:0:35
AAAGTCGAGGTGCCTAAAGTGGCAACCCAGACTACGAAGAATGTTGGTGGTGTAGAGCTTCCTGTAGCCGCATGGCGTTCGTACTTAAATATGGAACTAACCATTCCAATTTTCGCTGTCTCTTATACACATCTCCGAGCCCACGAGACA
+
BBABBDAADBBBGGGGGFGGGFGGFHHGGHHGHHHGGHGDGFGGHHGFGGEGHFGHHDHHHFHHHHHHHGFCGGHHGGGFGGFHHGHHHHHHHHGFGHHHHGFGHFHFFHHHHFGGGGGHHGHHEHFHHFHFHFFGGGGGGEEFGGGGG?
@M02034:409:000000000-BFKT7:1:2108:15670:8287 1:N:0:35
AAAGTCGAGGTGCCTAAAGTGGCAACCCAGACTGGGGTGGGGGTTGGTGGTGTAGAGCTTCCTGTAGCCGCATGGCGTTCGTACTTAAATATGGAACTAACCATTCCAATTTTCGCTGTCTCTTATACACATCTCCGAGCCCACGAGACA
+
AAAABFAABBAAFGGGGGGGGGGGHHHGGHHGHHHHGAEEGGFGGG?GGGEFHHHHHHHHHHHHHHHFHGGGGGHHGGGGGGHHHHGHHHGHHFFBGFGHHHHHFHHHHGHHHH@DGDCGHHHHFHGGFFBHHHHFGF?CCFFGFGGGG<
@M02034:409:000000000-BFKT7:1:2108:26878:8308 1:N:0:35
AAAGTCGAGGTGCCTAAAGTGGCAACCCAGACTAATAAGAATGTTGGTGGTGTAGAGCTTCCTGTAGCCGCATGGCGTTCGTACTTAAATATGGAACTAACCATTCCAATTTTCGCTGTCTCTTATACACATCTCCGAGCCCACGAGAC
+
BCCCBFBADBABGGGGGGGFGGGHHHHGGHFGH3EGGGHFHGHHFHFEFGGFGFHBFB3E5GFHHF5DAAFAEEA1EEG1EEFEFDGGFGHDFF33GFHH31@GFFHFFBBFD?>/EE<344B??FFFF3DFHDFFD/@F?ACF/C@DG
@M02034:409:000000000-BFKT7:1:2108:25280:8316 1:N:0:35
AAAGTCGAGGTGCCTAAAGTGGCAACCCAGACTGGGGGGGGGGTTGGTGGTGTAGAGCTTCCTGTAGCCGCATGGCGTTCGTACTTAAATATGGAACTAACCATTCCAATTTTCGCTGTCTCTTATACACATCTCCGAGCCCACGAGAC
+
BBCCCFCCCCCAGGGGGGGFGGGHHHHGGHHGHB2G?AEGFFFFFFF:AF.AABFFFFFFFFFFFFFFFDFDFFFFFFFFFFFFFFFFFFFFFFFFBFEFFFFFFFFFFFFFFBDADFDFFFFFFFBB;BBFBFFFF;FFFEFEFFFDF
@M02034:409:000000000-BFKT7:1:2108:26065:8322 1:N:0:35
AAAGTCGAGGTGCCTAAAGTGGCAACCCAGACTGAGAGGGATGTTGGTGGTGTAGAGC
+
BCCCCFCCCCBBGGGGGGGFGGGHHHHGGHHGH33B5G?E2FFHB52EA1E1A3F555
@M02034:409:000000000-BFKT7:1:2108:7754:8323 1:N:0:35
AAAGTCGAGGTGCCTAAAGTGGCAACCCAGACTGGGGGTTCGGTTGGTGGTGTAGAGCTTCCTGTAGCCGCATGGCGTTCGTACTTAAATATGGAACTAACCATTCCAATTTTCGCTGTCTCTTATACACATCTCCGAGCCCACGAGACA
+
AAAAAFBBBDBBEGGGBGFGGGGGHGHGGFHGHHHHGGGGHGGGEGGEFGEFGFHFHHHHHHHFGFGFHECEGGGHGEGEFGGHHGHHHFGHHHDGHHFHHHGHHFFHGGHHHFFGGDGGHHFHFGFGFHHHHHGHCGGGGGHGCFCGGC
@M02034:409:000000000-BFKT7:1:2108:14740:8324 1:N:0:35
AAAGTCGAGGTGCCTAAAGTGGCAACCCAGACTAATAATAATGTTGGTGGTGTAGAGCTTCCTGTAGCCGCATGGCGTTCGTACTTAAATATGGAACTAACCATTCCAATTTTCGCTGTCTCTTATACACATCTCCGAGCCCACGAGACA
+
A>AAAFBBBBABGGGGGGGGGFGFFGGGFHGGFGHGGFHFHHGGHHHAFAAFGEGBH5FHHFHHGHHGGFCCFGHHFEGGGGFHHHFHHHFBGHEGGGGGG1GGHHGBHGGHGEEFDG?GGHGGFHHHHGHHHHH2C?DCF/GFBC?AEB
@M02034:409:000000000-BFKT7:1:2108:4729:8334 1:N:0:35
AAAGTCGAGGTGCCTAAAGTGGCAACCCAGACTCCGACTACGGTTGGTGGTGTAGAGCTTCCTGTAGCCGCATGGCGTTCGTACTTAAATATGGAACTAACCATTCCAATTTTCGCTGTCTCTTATACACATCTCCGAGCCCACGAGAC
+
CCBCCFCCCDBBGGGGGGGGGGGHHHHGGHHGHHFG2EGGHGGHGGGEGGFGHHHHHHHHGHHHGHHHHGGGGGHHGGGGGGHHHHHHFGHHHHGHHHGFHHGHHHHHHGHHHHGGGGGHHHHHHHHHHHHHHHGFGGGGGGHGGGGGG
@M02034:409:000000000-BFKT7:1:2108:4503:8336 1:N:0:35
AAAGTCGAGGGTGCCTAAAGTGGCAACCCAGACTAATACTCAGGTTGGTGGTGTAGAGCTTCCTGTTGCCGCATGGCGTTCGTACTTAAATATGGAACTAACCATTCCAATTTTCGCTGTCTCTTATACACATCTCCGAGCCCACGAGAC
+
ABBBAFBBBCCCGGGGGGGGGGHGHHHHGGHHGHHHHHHHHHHHFGHGEFGFGHGHGHGHHHHHHHHHHHGGEGGHEEFGGGGHHHHFHHHHHHHEGFHGHHHGHHHHHHFHHHFECEGGHHHHHFHHHDHHHHHFHGGGGGGHGGGGGG
@M02034:409:000000000-BFKT7:1:2108:24424:8342 1:N:0:35
AAAGTCGAGGTGCCTAAAGTGGCAACCCAGACTAAGAATACTGTTGGTGGTGTAGAGCTTCTTGTAGCCGCATGGCGTTCGTACTTAAATATGGAACTAACCATTCCAATTTTCGCTGT
+
>>AA1BAA?DAAGGG11AAFDGFEAA0EFGAFGF1FBA1FGHHHDHHGE?EF/EGGHHBGG1AFHHHGHGCEECGAECEAEGGGHGDFB2DGH1B1FBGFFFDGGHHHFFGHHGE/E/?
@M02034:409:000000000-BFKT7:1:2108:14599:8353 1:N:0:35
AAAGTCGAGGTGCCTAAAGTGGCAACCCAGACTGTGCAGCAGGTTGGTGGTGTAGAGCTTCCTGTAGCCGCATGGCGTTCGTACTTAAATATGGAACTAACCATTCCAATTTTCGCTGTCTCTTATACACATCTCCGAGCCCACGAGACA
+
BBCCBFBABBABGGGGGGGFGGGHGHHGGHHGHHHHHHHHHHHFHHGGFGEFFDFFHGHHHHHHHHGFFEGGGGHGGGCGG?GHHGHHGGGFGFFFGHHHHGGHHHFHFGHHHHGGGCFHHHFHFHHFFHHHHGHGG?CF@GHGGGGGGG
@M02034:409:000000000-BFKT7:1:2108:10700:8361 1:N:0:35
AAAGTCGAGGTGCCTAAAGTGGCAACCCAGACTGAGCATCATGTTGGTGGTGTAGAGCTTCCTGTAGCCGCATGGCGTTCGTACTTAAATATGGAACTAACCATTCCAATTTTCGCTGTCTCTTATACACATCTCCGAGCCCACGAGACA
+
AAAABDAABBAAFGGGGGGGGCFCFGHGEEHGHHFHHA3AFGEGHFHEFEAFHFFFHBFHHFHHFHHHHGGCEGHGGEGGGEGHHHGFGHDFGFFFHHHHHHHHHHHGHHHHHHGGGGGHHHFFDHHGHHHHHHHGG?CGGGGGGGGGG?
@M02034:409:000000000-BFKT7:1:2108:4796:8374 1:N:0:35
AAAGTCGAGGTGCCTAAAGTGGCAACCCAGACTCAGAATAAGGTTGGTGGTGTAGAGCTTCCTGTAGCCGCATGGCGTTCGTACTTAAATATGGAACTAACCATTCCAATTTTCGCTGTCTCTTATACACATCTCCGAGCCCACGAGAC
+
BAABBFABBBABGGGGGGGGGGGHHHHGGGHGHB33BBGA5BGGGGGFGGEFHHHHFGHHHHHHHHGHHEGGGGHHGGGGGGHHHHGGHHFHHHFGFHFGHHHHHHHHHHHHHHGGGGGHHHHHGHFGHFHFFGGFGGCCGGHGGGGFG
@M02034:409:000000000-BFKT7:1:2108:20635:8377 1:N:0:35
AAAGTCGAGGTGCCTAAAGTGGCAACCCAGACTGCTCGTCATGTTGGTGGTGTAGAGCTTCCTGTAGCCGCATGGCGTTCGTACTTAAATATGGAACTAACCATTCCAATTTTCGCTGTCTCTTATACACATCTCCGCGCCCACGAGACA
+
A?A>ABAADBABGGFGGGGGGDFBFGHDGHHGGHHGEFAEHHHHHGEFFEEFFGHBHEHHGHHFGFGFFEGEGGHFEEEEEEGHGHHHHHF4GHFGFHHBGHFHHHHFHDGHHFGDGF?3GHHHFEFGGHHHHHH1E//>BCDFCGG?D>
@M02034:409:000000000-BFKT7:1:2108:20005:8377 1:N:0:35
AAAGTCGAGGTGCCTAAAGTGGCAACCCAGACTGTTCCGCGGGTTGGTGGTGTAGAGCTTCCTGTAGCCGCATGGCGTTCGTACTTAAATATGGAACTAACCATTCCAATTTTCGCTGTCTCTTATACACATCTCCGAGCCCACGAGACA
+
AAA1ADAADD>AFGGGGGGGGDFBEHHEGHHGHHHHHHAECAFEFEEEEC??FGHFHHEHFHHGGFEFFA>EEGHHGGGGEGHHCGHHHHGFHEFHGGHFHHHHHHFHFFFFHGGGG/?1FGHFFHHB2C1CC<GGC//A@EGFGGCACB
@M02034:409:000000000-BFKT7:1:2108:15334:8378 1:N:0:35
AAAGTCGAGGTGCCTAAAGTGGCAACCCAGACTAATAATCAGGTTGGTGGTGTAGAGCTTCCTGTAGCCGCATGGCGTTCGTACTTAAATATGGAACTAACCATTCCAATTTTCGCTGTCTCTTATACACATCTCCGAGCCCACGAGACA
+
CCBBCFCBCCAAGGGGGGGFGGGHHHHGGHHGHHHHHHHHHHHHHHGGGGGGGHHHHBHHHHHHHGHGHEGFGGHHGGGGGGHHHHHHHHHHGEGHGHHHHHHHHHGFHHHHGHGGGGGHHHHHFHHHDCGFHFBHGC?CCGFFGCG/AF
@M02034:409:000000000-BFKT7:1:2108:5429:8380 1:N:0:35
AAAGTCGAGGTGCCTAAAGTGGCAACCCAGACTGGGGGGGGGGTTGGTGGTGTAGAGCTTCCTGTAGCCGCATGGCGTTCGTACTTAAATATGGAACTAACCATTCCAATTTTCGCTGTCTCTTATACACATCTCCGAGCCCACGAGAC
+
CBCCCFCCCCCCGGGGGGGGGGGHHHHGGHHGHHHHGGGGFFFFFFF:EFAEEFFFFEFFFFFFFFFFFFBBDFF.BADEFAFFFFFFFFFFFFFFFFFFFFFFFFFFFFFFF/DDFFDB9FFF/FFFFFFFBFFFD-=;DFAEFCFFD
@M02034:409:000000000-BFKT7:1:2108:25162:8383 1:N:0:35
AAAGTCGAGGTGCCTAAAGTGGCAACCCAGACTAATCCGAAGGTTGGTGGTGTAGAGCTTCCTGTAGCCGCATGGCGTTCGTACTTAAATATGGAACTAACCATTCCAATTTTCGCTGTCTCTTATACACATCTCCGAGCCCACGAGACA
+
CCCCCFBBCCCCGGGGGGGGGGGHHHHGGHHGHHHH35BEF2EGGHGGGGEFGHHHHHHHHHHHHHHHHGGGGGHHGGGGGGHHHHFHFGHHHHBGFHHHHHGHHHGHHHHHHHGGGGGHHHHHHHGHFHGHHHHHGCGCGGHGGCGGGE
@M02034:409:000000000-BFKT7:1:2108:25339:8387 1:N:0:35
AAAGTCGAGGTGCCTAAAGTGGCAACCCAGACTGGGAGGGGGGTTGGTGGTGTAGAGCTTCCTGTAGCCGCATGGCGTTCGTACTTAAATATGGAACTAACCATTCCAATTTTCGCTGTCTCTTATACACATCTCCGAGCCCACGAGACA
+
BBBBBFABBBBBGGGGGGGGGGGHFHHGFHHGHHHHHGGG?AFGGGGGFFDFGHHHHGHHHGHGHHHHHGCGGGHGGGGGGGEHHHFFFHHHHFGHGHEHFCGGHHGHHHHHGGGGG?ABGGGGGGFBBFFGFFCGG--?FEFFFFFFFB
@M02034:409:000000000-BFKT7:1:2108:18296:8388 1:N:0:35
AAAGTCGAGGTGCCTAAAGTGGCAACCCAGACTGCGCCTCCTGTTGGTGGTGTAGAGCTTCCTGTAGCCGCATGGCGTTCGTACTTAAATATGGAACTAACCATTCCAATTTTCGCTGTCTCTTATACACATCTCCGAGC
+
BB@AADABBBABFGFGFGGFG4F44FGEF2C2BCF222AA2BEGHHE1F1ABB3D5G53GD3GEFGDBAE@0>EH1E1>FGEBGGHFEBE@@GF3BGCGHCFFGFHG4?FDGG4<EE?<B4BBF3BFBG2F2?FDB?//<
@M02034:409:000000000-BFKT7:1:2108:21806:8389 1:N:0:35
AAAGTCGAGGTGCCTAAAGTGGCAACCCAGACTAATCATACGGTTGGTGGTGTAGAGCTTCTTGTAGCCGCATGGCG
+
CCCCCFBBBBABGGGGGGGGGGGHHHHGGHHGHC3FA5F552BGCF2EE1EE13D5D53A5AEG55A53AE0EA11>
@M02034:409:000000000-BFKT7:1:2108:18798:8390 1:N:0:35
AAAGTCGAGGTGCCTAAAGTGGCAACCCAGACTGATTCTAAGGTTGGTGGTGTAGAGCTTCCTGTAGCCGCATGGCGTTCGTACTTAAATATGGAACTAACCATTCCAATTTTCGCTGTCTCTTATACACATCTCCGAGCCCACGAGACA
+
BCCCCFCBCCABGGGGGGGFGGGGHHHGGHHGHHHHHHHHHHHGGHGGGGGFGHHHHHHHHHHHHHHHHGGFGGHHGGGGGGHHHHHHHHHHHHHHGHHGHHGHHHHHHHHHHHGGGGGHHHHHGHGHGHHHHHHGGGGGGGHGGGGGGH
@M02034:409:000000000-BFKT7:1:2108:4880:8394 1:N:0:35
AAAGTCGAGGTGCCTAAAGTGGCAACCCAGACTGCTGCGGATGTTGGTGGTGTAGAGCTTCCTGTAGCCGCATGGCGTTCGTACTTAAATATGGAACTAACCATTCCAATTTTCGCTGTCTCTTATACACATCTCCGAGCCCACGAGAC
+
ABBBBFBBBBBBFGGGGGGGFGGHHHHGGGEGHHHHHHGCAFGHHHHEFGEFGHHFFFGHHHHFGHHHHEEEGFHHGGGGEGHHHHGGDF@FGHEDFHGHHHGHHGHHHHHHHHGGGGGGHHHHGHGHFHHHGGDFGGGCCGHGGGGDF
@M02034:409:000000000-BFKT7:1:2108:22394:8395 1:N:0:35
AAAGTCGAGGTGCCTAAAGTGGCAACCCAGACTCCGGATCGTGTTGGTGGTGTAGAGCTTCCTGTAGCCGCATGGCGTTCGTACTTAAATATGGAACTAACCATTCCAATTTTCGCTGTCTCTTATACACACTCCGAGCCCACGAGACAG
+
ABBBAFBB?DAAGGGGGGGGGCGGFHHGGHHGHHHGGGFGGHHHHHFEGGGEFHHHGFHGHHHHHHEFHGGGGGHHGGGGGGHHHHHHHHFHHGHHGEFFHFBGHHHGHHHHGBEEGGGGHHHHHHGFHHFGHGFECDFCFGGGGFGGFF
@M02034:409:000000000-BFKT7:1:2108:13451:8399 1:N:0:35
AAAGTCGAGGTGCCTAAAGTGGCAACCCAGACTGAGAAGAAGGTTGGTGGTGTAGAGCTTCCTGTAGCCGCATGGCGTTCGTACTTAAATATGGAACTAACCATTCCAATTTTCGCTGTCTCTTATACACATCTCCGAGCCCACGAGACA
+
CCCCCFCCCCBCGGGGFGGGGGGHHHHGGHHGHGHHHHHFHHHHHGCEFGGGF3GBHFHHHHGHHFHGHEGGGGFFF?EGGEFHHHHHHHHHHFBFHHHHFCDGFHHFHHGHHHGGGGEHHHHF4FGGHFHHHHHDF?/B<FGECDCFDG
@M02034:409:000000000-BFKT7:1:2108:17051:8400 1:N:0:35
AAAGTCGAGGTGCCTAAAGTGGCAACCCAGACTCCTAATAAGGTTGGTGGTGTAGAGCTTCCTGTAGCCGCATGGCGTTCGTACTTAAATATGGAACTAACCATTCCAATTTTCGCTGTCTCTTATACACATCTCCGAGCCCACGAGACA
+
BCCCCFAACBBCGGGGGGGGGGGHHHHGGHHGHHHHFBGHFHHHFHGGGFGFGFHHHHHHHHHHGHHHHGGEFGHFFGGGGGHHHHHHEHHGHGBFFHHHGFHHHHHGHHHHHHFGGGFHHHHHGHEFHGFHHHGFG/BDGGFFCGCFGG
@M02034:409:000000000-BFKT7:1:2108:23324:8404 1:N:0:35
AAAGTCGAGGTGCCTAAAGTGGCAACCCAGACTCAGAATGTGGTTGGTGGTGTAGAGCTTCCTGTAGCCGCATGGCGTTCGTACTTAAATATGGAACTAACCATTCCAATTTTCGCTGTCTCTTATACACATCTCCGAGCCCACGAGACA
+
BBBBBFAAADAAFGGGGGGGEFGFHHHFGHCGHFHHHFGHGHHHFFFEEGAFHEFFFFHHHFHHHHHHHGGFGGHHGFGFEEFHHHHEHHHHHHDFHHFHHHHHHHHHHHHHHGGGGFEDFHHHGHHFGHFHHHHHGCCG?FHFFGCGG?
@M02034:409:000000000-BFKT7:1:2108:24907:8417 1:N:0:35
AAAGTCGAGGTGCCTAAAGTGGCAACCCAGACTAATAAGAATGTTGGTGGTGTAGAGCTTCCTGTAGCCGCATGGCGTTCGTACTTAAATATGGAACTAACCATTCCAATTTTCGCTGTCTCTTATACACATCTCCGAGCCCACGAGAC
+
CCCCCFBBBCABGGGGFGGGGGGHHHHGGHHGHBDFDFGBHGHHFEGGGDFGHHHHHHHHHHHHHHHGHGGEGGHHGGGGGGHHHHHGHHHHHHBGHHFHHGFHHHHFFHHHHGGGGGGHHHHHFHHHFHGFHHHHGCCGGGHGGGGCG
@M02034:409:000000000-BFKT7:1:2108:24924:8418 1:N:0:35
AAAGTCGAGGTGCCTAAAGTGGCAACCCAGACTAATAAGAATGTTGGTGGTGTAGAGCTTCCTGTAGCCGCATGGCGTTCGTACTTAAATATGGAACTAACCATTCCAATTTTCGCTGTCTCTTATACACATCTCCGAGCCCACGAGAC
+
A??AAF@AAAAAFGGGGGD6GFFHHGHCEFHDGHHBHGHHFFFAGHG2BEEGHGGHHGFHFFGGBGGGGFGEGGGHEGGGGEGEHGFFFGHHHHHHFGFC3GFFGFGGFFGHHFFEEEE3E?FGGGFE?GBFGFDGE/CCCFGGDFGGG
@M02034:409:000000000-BFKT7:1:2108:6119:8422 1:N:0:35
AAAGTCGAGGTGCCTAAAGTGGCAACCCAGACTACTAGTTCGGTTGGTGGTGTAGAGCTTCCTGTAGCCGCATGGCGTTCGTACTTAAATATGGAACTAACCATTCCAATTTTCGCTGTCTCTTATACACATCTCCGAGCCCACGAGAC
+
CABCCFCCBCAAGGGGGGGGGGGHHHHGGHHGHA3GHF5A5AFGGGGGGGGFHHHFHGHHHGHHFFHHGFFCEGHHGGGGGEHHHHGFHHGHHGFGFHGHHFHHHHGHFFGHHFCGGEGHHHHHGHHHHGHHGGHFGGGGGGHGGGCGG
@M02034:409:000000000-BFKT7:1:2108:21176:8425 1:N:0:35
AAAGTCGAGGTGCCTAAAGTGGCAACCCAGACTGAGAGGACTGTTGGTGGTGTAGAGCTTCCTGTAGCCGCATGGCGTTCGTACTTAAATATGGAACTAACCATTCCAATTTTCGCT
+
AAAAAD3?DDA?GGGGCGBGFEFBGHGEGHGGHHHHFHCHDHAFFGA2F1EFGFFFG5ECBGHHFFGGEAE01BGFGEFGGGBGEEGBGGFHHEEF3B3GBF3FHG44FBEFFFEC?
@M02034:409:000000000-BFKT7:1:2108:11146:8432 1:N:0:35
AAAGTCGAGGTGCCTAAAGTGGCAACCCAGACTGGGGTGGGGGTTGGTGGTGTAGAGCTTCCTGTAGCCGCATGGCGTTCGTACTTAAATATGGAACTAACCATTCCAATTTTCGCTGTCTCTTATACACATCTCCGAGCCCACGAGACA
+
BBBAAFBBBBBBGGGGGGGFGGGHHHHGGHHGHHHHGEEEGGGGGGGGFGGFGHHFHGHHGGHHHHHHHGGGGGHHGGGGGGHHHHHHHHHGHHBFHHHFGGHHHHHHHHHHGGGGGGGHHGHHHHHFFHBHHHFHFCGGGGHGGGGGGG
@M02034:409:000000000-BFKT7:1:2108:21169:8444 1:N:0:35
AAAGTCGAGGTGCCTAAAGTGGCAACCCAGACTGAGAGGACTGTTGGTGGTGTAGAGCTTCCTGTAGCCGCATGGCGTTCGTACTTAAATATGGAACTAACCATTCCAATTTTCGCTGTCTCTTATACACATCTCCGAGCCCACGAGAC
+
>AAA3BAABBBBFFGFFGBDGGGHHHHGGHHFHHFHGGGHHGDGHFHEFGEGEEHHGGHHBFHHFDGAFEGEGGGHEEGGGGFFGHGHFHHHGHF3FGFCGGBGHGBGHGHHHHGGGG/EEGGHFHEGGHHGHHHEF/B<BFCCC<@DD
@M02034:409:000000000-BFKT7:1:2108:27383:8452 1:N:0:35
AAAGTCGAGGTGCCTAAAGTGGCAACCCAGACTACGCCGCATGTTGGTGGTGTAGAGCTTCCTGTAGCCGCATGGCGTTCGTACTTAAATATGGAACTAACCATTCCAATTTTCGCTGTCTCTTATACACATCTCCGAGCCCACGAGAC
+
AAABAFBBBBAAFGGGCGGGGBFFGHHAFHHGGHHGGGGGEFGHGEGEFGEFFHGEHHHHHHHHFHHHHGGGGGHHGGGGGGHHHHG3?GFHHHFHGHFECGHFGFHHGFHHHGGFGDDFHHHHFHGH2FFHFHHGG/DGGGHGCFFGG
@M02034:409:000000000-BFKT7:1:2108:20574:8455 1:N:0:35
AAAGTCGAGGTGCCTAAAGTGGCAACCCAGACTCAGAATCATGTTGGTGGTGTAGAGCTTCCTGTAGCCGCATGGCGTTCGTACTTAAATATGGAACTAACCATTCCAATTTTCGCTGTCTCTTATACACATCTCCGAGCCCACGAGACA
+
BBCCBFCCCCBBGGGGGGGGGGGGHHHGGHHGHHHHHHHHHHHHHHHFGGEGHHHHHHHHHHHHHGHHHGGGGGHHGGGGGGHHHHHHHHHHHGHHHHHHHHFHHHHHHGGHHHGGGGGHHHHHFHHHHHGHHHHFE@FGGGHGGGGGGH
@M02034:409:000000000-BFKT7:1:2108:27400:8456 1:N:0:35
AAAGTCGAGGTGCCTAAAGTGGCAACCCAGACTACGCCGCATGTTGGTGGTGTAGAGCTTCCTGTAGCCGCATGGCGTTCGTACTTAAATATGGAACTAACCATTCCAATTTTCGCTGTCTCTTATACACATCTCCGAGCCCACGAGACA
+
ABCBBFBCBBBCGGGGFGGFGGGHHHHGDHHGFBA2EAE20EEHHHHEFGEGGGHHHHHGHHEHFGGHGGGGGGHGGGGGGGGHHHHHGGFGHHGHFGFGFHFHHGGGHHHHHHGGGGGHHHHHGGFHEFHHHFDGGC??DGHGGCCGFC
@M02034:409:000000000-BFKT7:1:2108:14945:8457 1:N:0:35
AAAGTCGAGGTGCCTAAAGTGGCAACCCAGACTCCGTCGGGTGTTGGTGGTGTAGAGCTTCCTGTAGCCGCATGGCGTTCGTACTTAAATATGGAACTAACCATTCCAATTTTCGCTGTCTCTTATACACATCTCCGAGCCCACGAGACA
+
AA1>A3AADDAAFGGGGGGGG1FBBBAAFGFGGHH0F0AAEBAEEEEAE/ABFDD2G1BGHBGDBGFFBEE?>EH0E>ECE>>FEFB>GDB>GDDGHFHHHHHHHHGEFGEGFBEGGG<F2GGG1GHGGFHFHGHEECGGGEHFCCCC.F
@M02034:409:000000000-BFKT7:1:2108:11822:8462 1:N:0:35
AAAGTCGAGGTGCCTAAAGTGGCAACCCAGACTAATTCGAAGGTTGGGGGTGTAGAGCTTCCTGTAGCCGCAT
+
A@BBAFBADAABGGGGFGFGGGGHHGHGGHFA3AFGD5FB2AE33BA20EEEA3D5D5BF5B5555D53BE/E
@M02034:409:000000000-BFKT7:1:2108:26841:8463 1:N:0:35
AAAGTCGAGGTGCCTAAAGTGGCAACCCAGACTCTTCATGATGTTGGTGGTGTAGAGCTTCCTGTAGCCGCATGGCGTTCGTACTTAAATATGGAACTAACCATTCCAATTTTCGCTGTCTCTTATACACATCTCCGAGCCCACGAGACA
+
BBBBBFBBBBBBGGGGGGGGGGGHHHHGGHHGHHHHHGHHHHHHHHFEFGAFGHHFHHHHHGHHHHGGHEGGGGHEEFGGGFHHFFHGHGFHHHFFFGGHGFHHGGHFDFFHHFGGGGGHHHHDFFHHHHHFHGHHGDCGGGHGGGGGD<
@M02034:409:000000000-BFKT7:1:2108:24530:8464 1:N:0:35
AAAGTCGAGGTGCCTAAAGTGGCAACCCAGACTAAGAATAAGGTTGGTGGTGTAGAGCTTCCTGTAGCCGCATGGCGTTCGTACTTAAATATGGAACTAACCATTCCAATTTTCGCTGTCTCTTATACACATCTCCGAGCCCACGAGACA
+
BBBBAFABB@AAGGGGBGGGGGGHHHHGGHHGHGHHHHHHHHHHHHGGFGEFGHHGHGHHHGHHFGHHHGGCGGHHGGGGGGHHHHHHHHFGHHHHHHHHHHHHHHHHGGGHHHGGGGGGHHGHFHHHHHDHFHHHGGCCGGHGGGGGGB
@M02034:409:000000000-BFKT7:1:2108:24890:8471 1:N:0:35
AAAGTCGAGGTGCCTAAAGTGGCAACCCAGACTAATAAGGATGTTGGTGGTGTAGAGCTTCCTGTAGCCGCATGGCGTTCGTACTTAAATATGGAACTAACCATTCCAATTTTCGCTGTCTCTTATACACATCTCCGAGCCCACGAGACA
+
CCCBCFBBCCCCGGGGGGGGGGGHHHHGGHHGHFFGHHHG3FGGHHHGFCEFCFGFHGHHEGHGGFG5BEG?EGHFEEEGFGFHFHHHGHHGHHFBGHHHFADFGFGFHFGHGGEGG?EGFHHHFHHFHFFHHHBDFC/D@FCFDCDAD<
@M02034:409:000000000-BFKT7:1:2108:21200:8472 1:N:0:35
AAAGTCGAGGTGCCTAAAGTGGCAACCCAGACTCAGAATAAGGTTGGTGGTGTAGAGCTTCCTGTAGCCGCATGGCGTTCGTACTTAAATATGGAACTAACCATTCCAATTTTCGCTGTCTCTTATACACATCTCCGAGCCCACGAGAC
+
ABBBBFBBBDABGGGGFGGFGGGHHHGGCGHGHHHB35AAGGCGFG2EFGGGGHHEHFFFEHHHHBEBGEGEEEFCEGGGFEGHHHGH3GFEGE3F@FFGF03GHHHB?FEHHFCGGE/FHHFHBHGFGHHHHHHB?@/CGCHGGCG/A
@M02034:409:000000000-BFKT7:1:2108:20275:8475 1:N:0:35
AAAGTCGAGGTGCCTAAAGTGGCAACCCAGACTCAGAATCATGTTGGTGGTGTAGAGCTTGCTGTAGCCGCATGGCGTTCGTACTTAAATATGGAACTAACCATTCCAATTTTCGCTGTCTCTTATACACATCTCCGAGCCCACGAGACA
+
AABBBFB@ADAABFC54FDFFGFHGGGFFHHGHGHHFHHHGHGHHHHEFGAFBGGHHGHH3BGGFFGDGEECGGGFFGGFEFHFHHFFHGHHGGFF3GHHGGBGHHHFHHGHHHGGGGEGHHFHEHFHBCBGFGFFA/<BDGHGGGFFGB
@M02034:409:000000000-BFKT7:1:2108:4704:8483 1:N:0:35
AAAGTCGAGGTGCCTAAAGTGGCAACCCAGACTGATCGGCCGGTTGG
+
>AAAAFAABBABGGGGGGGGGGGHGHGGGGDFFHGH5F?E?AEE10A
@M02034:409:000000000-BFKT7:1:2108:24830:8483 1:N:0:35
AAAGTCGAGGTGCCTAAAGTGGCAACCCAGACTGGTTCGGGGGTTGG
+
CCCCAFCBCCBCGGGGFGGGGGGHHHHGGHHGHHAG35AEG2EE0EG
@M02034:409:000000000-BFKT7:1:2108:27701:8484 1:N:0:35
AAAGTCGAGGTGCCTAAAGTGGCAACCCAGACTGGTGGGAGTGTTGGTGTTGTAGAGCTTCCTGTAGC
+
CBCCCFBBBBBAGGGGGGGGGGGGHHHGGHDG3FDHHGCAF2AB5AA111AAF5AEGHF3EFGH5AD5
@M02034:409:000000000-BFKT7:1:2108:6517:8488 1:N:0:35
AAAGTCGAGGTGCCTAAAGTGGCAACCCAGACTAATTATCAGGTTGGTGGTGTAGAGCTTCCTGTAGCCGCATGGCGTTCGTACTTAAATATGGAACTAACCATTCCAATTTTCGCTGTCTCTTATACACATCTCCGAGCCCACGAGACA
+
AAAB>FAABDBBGGGGGGGFGFGHFGHGGHHFHHHHHHHHHHGGHGG2FFEGGHGHGGHHGHHHGHFFFEE?GGHGGGGFGGGHHHHHGFHHHHDFFHEFBGBGFHHGHHHHHHGGGGFHHHHHGGBFHHHHHHGHGGGGGGHGGFGGG<
@M02034:409:000000000-BFKT7:1:2108:9566:8494 1:N:0:35
AAAGTCGAGGTGCCTAAAGTGGCAACCCAGACTCAGAAGAATGTTGGTGGTGTAGAGCTTCCTGTAGCCGCATGGCGTTCGTACTTAAATATGGAACTAACCATTCCAATTTTCGCTGTCTCTTATACACATCTCCGAGCCCACGAGACA
+
ABCBAFABCCBCGGGGGGGGGGGHHHHGGHHGHHHHGGHHHGGGHHGGFGEGHHHHHHHHHHHHHHHFHFGGGGHGGGGGGGHHHHHHHHHHHHGHFHHHHHHHHHGFFGHHHHGGGGGHHHHHFHFHBGDHGHFHGC?BFGHGCGGGGG
@M02034:409:000000000-BFKT7:1:2108:4696:8502 1:N:0:35
AAAGTCGAGGTGCCTAAAGTGGCAACCCAGACTGATCGGCCGGTTGGTGGTGTAGAGCTTCCTGTAGCCGCATGGCGTTCGTACTTAAATATGGAACTAACCATTCCAATTTTCGCTGTCTCTTATACACATCTCCGAGCCCACGAG
+
ABAAADABBBBBGGGGGGGGGGGFCFFEGFDGCFGGGGGC2AEE?C?EFCGEA3D5B5BF5FGGGDF5@BE/E>B1>?>FEE2CGHHFFDEFG333FFFH303BB4F4FG3GF4>BGDBFGHHGB2FFGEFC2DFFFGGGGEHECCC
@M02034:409:000000000-BFKT7:1:2108:7271:8504 1:N:0:35
AAAGTCGAGGTGCCTAAAGTGGCAACCCAGACTAGTAATAATGTTGGTGGTGTAGAGCTTCCTGTAGCCGCATGGCGTTCGTACTTAAATATGGAACTAACCATTCCAATTTTCGCTGTCTCTTATACACATCTCTGAGCCCACGAGACA
+
AABBADABBBAAGGGGBGGGGGGHFFGGGGHGHFCAFFGHGFHHHHEEFGEFFDGFF5DGHEGH5FGHFAECEEG1EGFEFEGAGGHHFH44BFDB3FDGGE3FBGFGDGHHFBECEG/3B?FE4FD44BF22BF3?33?FCF/BCCCDF
@M02034:409:000000000-BFKT7:1:2108:10605:8509 1:N:0:35
AAAGTCGAGGTGCCTAAAGTGGCAACCCAGACTCTTTCTAATGTTGGTGGTGTAGAGCTTCCTGTAGCCGCATGGCGTTCGTACTTAAATATGGAACTAACCATTCCAATTTTCGCTGTCTCTTATACACATCTCCGAGCCCACGAGACA
+
CCCCCFCBCCBCGGGGGGGGGGGHHHHGGHHGHHHHHGHHHGHGHHGGEGEFA3GFFDFGFHHHGFGDEEGCFGGAEEEGGFFHHHHHGHHHGFB3GHHHF13FBFFDGGGHHBEGGG<B?HHFFGHGFBGHHHHFC?FGCGGGGGGGGH
@M02034:409:000000000-BFKT7:1:2108:23763:8516 1:N:0:35
AAAGTCGAGGTGCCTAAAGTGGCAACCCAGACTAATAATAAGGTTGGTGGTGTAGAGCTTCCTGTAGCCGCATGGCGTTCGTACTTAAATATGGAACTAACCATTCCAATTTTCGCTGTCTCTTATACACATCTCCGAGCCCACGAGACA
+
AAAAAF>AAD>AGFGGGGGGGBFFFGGAEGEFCGHGFGFGHFHHHHGEFEEFGFFFHGHHHEHFGHHFHGGEGGHHGGGGGGGHHHHGGHFFHHGFHHFHHHHHHHHHFFFHHHGGGGFHGHHFGHGHHHBGFHHFF/CGGGHGGGGGGG
@M02034:409:000000000-BFKT7:1:2108:14395:8517 1:N:0:35
AAAGTCGAGGTGCCTAAAGTGGCAACCCAGACTATGGCGGAGGTTGGTGGTGTAGAGCTTCCTGTAGCCGCATGGCGTTCGTACTTAAATATGGAACTAACCATTCCAATTTTCGCTGTCTCTTATACACATCTCCGAGCCCACGAGACA
+
BCCCCFBCCCBCGGGGGGGGGGGHHHHGGHHGHHHHHHGGGGGEGHGEGGEFGHHHHHHHHHHHHHGHHGGGGGHHGGGGGGHHHHHHHHHHHHFHHGFHHHHHHHHHHHHHHHGGGGGGHHHHHGHHHHHGGHGHGGGGGGHGGGGGGF
@M02034:409:000000000-BFKT7:1:2108:7755:8525 1:N:0:35
AAAGTCGAGGTGCCTAAAGTGGCAACCCAGACTACTGATATGGTTGGTGGTGTAGAGCTTCCTGTAGCCGCAT
+
AAABADAADDBBGGGGFFGGFGGFHHHGFHHGHGHHH5DFHHHHHE2A2EEF13D555A35BDGGFE53EE0F
@M02034:409:000000000-BFKT7:1:2108:6329:8528 1:N:0:35
AAAGTCGAGGTGCCTAAAGTGGCAACCCAGACTAATAAGCCGGTTGGTGGTGTAGAGCTTCCTGTAGCCGCATGGCGTTCGTACTTAAATATGGAACTAACCATTCCAATTTTCGCTGTCTCTTATACACATCTCCGAGCCCACGAGAC
+
AABBADAABDBCGGGGGGGGFGGHGHHGGHHGHHFHHHHFCFEAEEE1CEFGA3FFFAGC5F5FFDG53EF?FEG1E>/CE1B?FFHGFBF@GF33FGFF?03B??GGDGGHHEGGGGCGHEGFB3FHHBHHHHFFG?CFG/FCFGGF?
@M02034:409:000000000-BFKT7:1:2108:7038:8528 1:N:0:35
AAAGTCGAGGTGCCTAAAGTGGCAACCCAGACTTCTGCGAGGGTTGGTGGTGTAGAGCTTCCTGTAGCCGCATGGCGTTCGTACTTAAATATGGAACTAACCATTCCAATTTTCGCTGTCTCTTATACACATCTCCGAGCCCACGAGACA
+
BCCCBFCCBCBBGGGGGGGGGGGHHHHGGHHGHHHHHHGGGGGEGGGFGGEFGHHHHHHHHHHHGHHHHGGGGGHHGFGGGGHHHHHHGHHHHHGHHHHHHHHHHHHHGHHHHHGGGGGHHHHHHHGHHHHHHHGHGGGGGGHGGGGGGB
@M02034:409:000000000-BFKT7:1:2108:27698:8534 1:N:0:35
AAAGTCGAGGTGCCTAAAGTGGCAACCCAGACTCGGTCGGAGGTTGGTGGTGTAGAGCTTCCTGTAGCCGCATGGCGTTCGTACTTAAATATGGAACTAACCATTCCAATTTTCGCTGTCTCTTATACACATCTCCGAGCCCACGAGACA
+
BABBBFAABBAAGGGGGGGFFGFHHHHGGHHGHHGGEEEGGGG1CGG1FFEFEHHGHHHFFGHHHHHHHGGGGGHHGEEFGGHHHHHGBGHHHHFFFFH3FGFHHHHHHHGHHHGFGA?DGHHHHHHHGGHHHHBGDC?CCEFGGGCGGH
@M02034:409:000000000-BFKT7:1:2108:15160:8539 1:N:0:35
AAAGTCGAGGTGCCTAAAGTGGCAACCCAGACTACTGCTCAGGTTGGTGGTGTAGAGCTTCCTGTAGCCGCATGGCGTTCGTACTTAAATATGGAACTAACCATTCCAATTTTCGCTGTCTCTTATACACATCTCCGAGCCCACGAGAC
+
AABCCFBBBCABGGGGFGGGGGGHGHHGGHHGGHHHHHHHHHHGFHGFGGEFGHHHHHGHFHHHHGHHHEFEGGGHGFGGGGHHHHHGHHHHHHHFHHHGHHHHHHHHHHHHHHGGGGEFHHHHGHHHFHFHHHGHEBCCCGHGGGGGG
@M02034:409:000000000-BFKT7:1:2108:9074:8539 1:N:0:35
AAAGTCGAGGTGCCTAAAGTGGCAACCCAGACTAATAGTCAGGTTGGTGGTATAGAGCTTCCTGTAGCCGCATGGCGTTCGTACTTAAATATGGAACTAACCATTCCAATTTTCGCTGTCTCTTATACACATCTCCGAGCCCACGAGACA
+
A?A?>BAADAAAGGGG4DFFFGGHHGCEGHHGHHFHHHHHGGHFHHFEAEEHHHHHFGFGFHHGBFHGHEE0EEGHGGGGGEHGGHHGHHHHHHGEBGEEBGBGFHHGHHHHHHGGGFEGHHHHGHFFGEFFFFFGE?CC/FGFGGGGDF
@M02034:409:000000000-BFKT7:1:2108:10357:8548 1:N:0:35
AAAGTCGAGGTGCCTAAAGTGGCAACCCAGACTACGACTGGGGTTGGTGGTGTAGAGCTTCCTGTAGCCGCATGGCGTTCGTACTTAAATATGGAACTAACCATTCCAATTTTCGCTGTCTCTTATACACATCTCCGAGCCCACGAGACA
+
BABBCFCBBBAAFGGGGGGGGGGGGHHGGHHGHHHGGGGGHHGEFGGGFGEFGFHGHHHHHHHHFHHFHGGGGGHHGGGGGGHHHHHHHHHHHHFGGHHHHHFHHHGHHHHHHHGGGGGGHHHHHHHHFHFHHHHFF@FCDGHGGGGFGG
@M02034:409:000000000-BFKT7:1:2108:21869:8563 1:N:0:35
AAAGTCGAGGTGCCTAAAGTGGCAACCCAGACTACGCAGCAGGTTGGTGGTGTAGAGCTTCCTGTAGCCGCATGGCGTTCGTACTTAAATATGGAACTAACCATTCCAATTTTCGCTGTCTCTTATACACATCTCCGAGCCCACGAGACA
+
ABBBBFBBCCBCGGGGGGGGGGGHHHHGGHHGHHHGGGGGHHDHGHEEFGGGFDHFHFHHFHHHHFFFFFGCGGHEGEGGGGGHHGHGFHHFGHBBGHHHFFDGBGHFHHGHGFGGGGDGBFGHFHHHHFFFHFHGGCGGFFHGCCFGGH
@M02034:409:000000000-BFKT7:1:2108:11303:8566 1:N:0:35
AAAGTCGAGGTGCCTAAAGTGGCAACCCAGACTCATACTGGGGTTGGTGGTGTAGAGCTTCCTGTAGCCGCATGGCGTTCGTACTTAAATATGGAACTAACCATTCCAATTTTCGCTGTCTCTTATACACATCTCCGAGCCCACGAGACA
+
BBABBFBBBBBBGGGGGGGGGGGGGHHGGFFGHHHGHGHGHHGGGFFEFFEFGHGBFFHHHFHFFGHHHGGFEFHHGEGEGGHHHHGFDGGHHHHHHHHHHHHHHHGGHHHHHHGGGGGGHHHH?FHFFFGGHGHGGC?@DGHG@?/EGF
@M02034:409:000000000-BFKT7:1:2108:21503:8575 1:N:0:35
AAAGTCGAGGTGCCTAAAGTGGCAACCCAGACTCAGAAG
+
BBBAAFAADBAAGGGGGGGGGGGHGHHGGHHGC333BAG
@M02034:409:000000000-BFKT7:1:2108:27775:8583 1:N:0:35
AAAGTCGAGGTGCCTAAAGTGGCAACCCAGACTCAGCAGCATGTTGGTGGTGTAGAGCTTCCTGTAGCCGCATGGCGTTCGTACTTAAATATGGAACTAACCATTCCAATTTTCGCTGTCTCTTATACACATCTCCGAGCCCACGAGACA
+
A3AAAF?ABBABGFGGGGGGGFGGGHHFGHEFHHHBFHFGGHHFFHHEGGEFBFGFHHHHHFHHHHHGHEEEGGHCEFGFEEGHHHGFHHFHHHFHFHGHHHGHGHHHGGHHHHGGGGGGHHHHHHHGFHHHGGFHGCDGCGHGGGGGGB
@M02034:409:000000000-BFKT7:1:2108:21489:8586 1:N:0:35
AAAGTCGAGGTGCCTAAAGTGGCAACCCAGACTCAGAAGAAGGTTGGTGGTGTAGAGCTTCCTGTAGCCGCATGGCGTTCGTACTTAAATATGGAACTAACCATTCCAATTTTCGCTGTCTCTTATACACATCTCCGAGCCCACGAGACA
+
BBBBBFABBB?44FGGGGGGGGGGFHHGGHGGHHHHDHHHHHFGGG?EFCEAFGHEFHHHHHHGGHHHHGGGGGHHGGGGGFFHHHHHGHHHH3FFGGBBGGHHHHHHFGHHHEEGGDEHFHEFFHGHFHECGGGGGCCGGGHGGGFDGF
@M02034:409:000000000-BFKT7:1:2108:15911:8587 1:N:0:35
AAAGTCGAGGTGCCTAAAGTGGCAACCCAGACTCAGAAGAATGTTGGTGGTGTAGAGCTTCCTGTAGCCGCATGGCGTTCGTACTTAAATATGGAACTAACCATTCCAATTTTCGCTGTCTCTTATACACATCTCCGAGCCCACGAGACA
+
CCCCCFCCCCBBGGGGGGGGGGGHHHHGGHHGHHHGFHHHHHHHHHHEFEEFGHGFGHHHFHHHHGHHHGGCGGGFGFGGGFFHHHFHHHHHHGFFHHGHHGGGHGHHHGHHHGGGGGGHHGHHGHFFHHGHGHHHFCFGCFHGGGGGGH
@M02034:409:000000000-BFKT7:1:2108:15288:8591 1:N:0:35
AAAGTCGAGGTGCCTAAAGTGGCAACCCAGACTACTCATGCTGTTGGTGGTGTAGAGCTTCCTGTAGCCGCATGGCGTTCGTACTTAAATATGGAACTAACCATTCCAATTTTCGCTGTCTCTTATACACATCTCCGAGCCCACGAGACA
+
CBCCCFCCCCBAGGGGGGGGGGGHHHHGGHHGHHHHHHHHHHHHHHHGGGEFHHHHHHHHHHHHHGHHHGGGGGHHGGGGGGFHHHHHHHHHHHHHHHHHHGHHHHGFDFGHHHGFGGGGHGHHHHHHGHGHHHHHGGGFGGEEGG?DGG
@M02034:409:000000000-BFKT7:1:2108:7731:8592 1:N:0:35
AAAGTCGAGGTGCCTAAAGTGGCAACCCAGACTAATAAGTCGGTTGGTGGTGTAGAGCTTCCTGTAGCCGCATGGCGTTCGTACTTAAATATGGAACTAACCATTCCAATTTTCGCTGTCTCTTATACACATCTCCGAGCCCACGAGACA
+
BBBCCFCCCCCCGGGGGGGGGGGHHHHGGHHGHHHHGGHGFGFGFGGEFDGEFDGBEBFGGHHGFGGFFEGEFGH1EEFGGGHHHHHEBFHFHH3BGGHHBFBGHGGEFGFHH4EGGGEDFFFH3HHFHGFCGHGBF?DCGAHGGGCFG<
@M02034:409:000000000-BFKT7:1:2108:15308:8597 1:N:0:35
AAAGTCGAGGTGCCTAAAGTGGCAACCCAGACTACTCATGCTGTTGGGGGTGTAGAGCTTCCTGTAGCCGCATGGCGTTCGTACTTAAATATGGAACTAACCATTCCAATTTTCGCTGTCTCTTATACACATCTC
+
>3AA>5A?D>AAGGGF4FFEGBFHHCGFFHFFHFHHHGGGDDAAFGE2A0AE0FGFFGHF5@FGF5D@BEEEEDAFFEEGEEE1?FF3BFGHHF3DFG3?B0?BDB4B4?3FG4B/??EFHGHD1@B>2FDCFDG
@M02034:409:000000000-BFKT7:1:2108:14177:8598 1:N:0:35
AAAGTCGAGGTGCCTAAAGTGGCAACCCAGACTTTGCATACGGTTGGTGGTGTAGAGCTTCCTGTAGCCGCATGGCGTTCGTACTTAAATATGGAACTAACCATTCCAATTTTCGCTGTCTCTTATACACATCTCCGAGCCCACGAGACA
+
AAAAAFBBBBBBGGGGGGGGGDGFFHHDFGFGHHHDGHFGGHGHGFCEFEEGFFGFHHHHGHHGHHGFGEGFGGHHGGGGGGFHHHHHHHGFHHGFFHHHFHFHHHHHHHHHHHGGGGGHHHHHHHHGGHFHHHHGC/CCFFHGGGGGGF
@M02034:409:000000000-BFKT7:1:2108:20321:8598 1:N:0:35
AAAGTCGAGGTGCCTAAAGTGGCAACCCAGACTAGTTCTAATGTTGGTGGTGTAGAGCTTCCTGTAGCCGCATGGCATTCGTACTTAAATATGGAACTAACCATTCCAATTTTCGCTGTCTCTTATACACATCTCCGAGCCCACGAGAC
+
BCCCBFCBCCBCGGGGGGGFGGGHGHHGGHHGH33FFH5555FGGHHFFGEFHHHHHHHHHHHHHHHHGGGGGGHH3FGHHHHHHHHHHHHHHGHHHHHHHHHHGHGHHHHHHHGGGDFGHGHHDGDEFGFHFHHFGCFGGGHGGGGGG
@M02034:409:000000000-BFKT7:1:2108:10465:8606 1:N:0:35
AAAGTCGAGGTGCCTAAAGTGGCAACCCAGACTACTGGGGGGGTTGGTGGTGTAGAGCTTCCTGTAGCCGCATGGCGTTCGTACTTAAATATGGAACTAACCATTCCAATTTTCGCTGTCTCTTATACACATCTCCAGCCCACGAGACAG
+
CCCCCFCCCCCCGGGGGGGGGGGHHHHGGHHGHHHHHHHGGGGCCGGDEGGEE0FBFBFFFGGFBBBBFDG?FGGEBDFEDDFEFFFFFFFFFF00FFFFF.9BBFFEFFFFF0BFFFABBFFFBBFB0FFBFFF0BFFEAEFFFFFFFF
@M02034:409:000000000-BFKT7:1:2108:26118:8612 1:N:0:35
AAAGTCGAGGTGCCTAAAGTGGCAACCCAGACTCAGAATGCTGTTGGTGGTGTAGAGCTTCCTGTAGCCGCATGGCGTTCGTACTTAAATATGGAACTAACCATTCCAATTTTCGCTGTCTCTTATACACATCTCCGAGCCCACG
+
ABABAFAABDAAGGGGGGGGGGGGHFHGGHHGHCGGHHFHGHHHHGHEFEEFADGDEDGHDHHHHHGBEEFEFGHGGGGGGGHHHHHHHHHHGGDBCGH3FFDGHGGHFGGHHFE?EDEFDEGF?FFF4?FFGDGDC//BC/G/<
@M02034:409:000000000-BFKT7:1:2108:7909:8615 1:N:0:35
AAAGTCGAGGTGCCTAAAGTGGCAACCCAGACTAATAATAATGTTGGTGGTGTAGAGCTTCCTGTAGCCGCATGGCGTTCGTACTTAAATATGGAACTAACCATTCCAATTTTCGCTGTCTCTTATACACATCTCCGAGCCCACGAGAC
+
BBBBBFBBBBABGGGGFGGGGGGHFHHGGHHGHHHFGGHHHHHHHHHEFGGFHHHGHHHHHGHGGHHFHEFGGGHHGEGGGFHHHHHGFHHHHHHHGHHHHHHHHHGGFGHHHEGGGGGHHHHHHHHHHHHHHHFHGGGGCEHGGGGGG
@M02034:409:000000000-BFKT7:1:2108:13258:8619 1:N:0:35
AAAGTCGAGGTGCCTAAAGTGGCAACCCAGACTCCTCGGGGGGTTGGTGGTGTAGAGCTTCCTGTAGCCGCATGGCGTTCGTACTTAAATATGGAACTAACCATTCCAATTTTCGCTGTCTCTTATACACATCTCCGAGCCCACGAGACA
+
AAAA>DAADDAAGGGGGGGGBGGFGFGDFHHGFHHHHGGGGGGFGGGCFGDFFFFEGFGHGBGG1=GGHDC-DGHCDDFEGGFHGHFCGHFGHHFCGGGBCG0CFFGGGGGGGFDGGGGFGGGGEFFFFFFEFBFFD-@-@?EFFFFDFB
@M02034:409:000000000-BFKT7:1:2108:14689:8625 1:N:0:35
AAAGTCGAGGTGCCTAAAGTGGCAACCCAGACTCAGAAGCCGGTTGGTGGTGTAGAGCTTCCTGTAGCCGCATGGCGTTCGTACTTAAATATGGAACTAACCATTCCAATTTTCGCTGTCTCTTATACACACTCCGAGCCCACGAGACAG
+
CCCCCFBCCCBBGGGGGGGGGGGHHHHGGHHGHFFFEDGFCAEFFECECEGGABG5DA3F5FEFGDF5EEF@EEFAEEEGFEBFHHHDBBGFG333BFHGCF?F?DH??FGFF?@FGA?23FFGBDBBHFFDG2GE/C/@?GGGGC?DHB
@M02034:409:000000000-BFKT7:1:2108:14456:8626 1:N:0:35
AAAGTCGAGGTGCCTAAAGTGGCAACCCAGACTACGAATAATGTTGGTGGTGTAGAGCTTCCTGTAGCCGCATGGCGTTCGTACTTAAATATGGAACTAACCATTCAATTTTCG
+
BBBBBFAACCBBGGGGGGGGGGGHHHHGGHHGHGHD2C2FHHHHHHHGGGEFGGHHHHHHHHHHHHHHHFGGGGHHGGGGGGHHHHHHHHHHHHHHHHHGH0FHHGHHHHHH4>
@M02034:409:000000000-BFKT7:1:2108:17620:8629 1:N:0:35
AAAGTCGAGGTGCCTAAAGTGGCAACCCAGACTAATAATCATGTTGGTGGTGTAGAGCTTCCTGTAGCCGCATGGCGTTCGTACTTAAATATGGAACTAACCATTCCAATTTTCGCTGTCTCTTATACACATCTCCGAGCCCACGAGACA
+
BABCCFCCCCCCGGGGGGGGGGGHHHHGGHHGHHHHGFHHFGHHHGFGEEGEA3G5FDEGFHHHGGE53BE0FEC1EEEFEABGHHHFHHHGEE33FFGH313B?DFBDGEHE?>EGGAGEHGE44FDFEF?FFH2C?CFGAGC</@AAF
@M02034:409:000000000-BFKT7:1:2108:10514:8638 1:N:0:35
AAAGTCGAGGTGCCTAAAGTGGCAACCCAGACTGGTAGTGCGGTTGGTGGTGTAGAGCTTCCTGTAGCCGCATGGCGTTCGTACTTAAATATGGAACTAACCATTCCAATTTTCGCTGTCTCTTATACACATCTCCGAGCCCACGAGACA
+
CCCCCFCCCCBBGGGGGGGGGGGHHHHGGHHGHHHHHHGHHGGEGGGGGGFFFFHHHHHHHHHHHGHHHGGEFGHHGGGGGGHHHHHGHHHHHHHFHHGHHHGHHHGHHHHHHHGGGGGHHHHHHHHHHHGHHHHHECFCGGHGGGGGGG
@M02034:409:000000000-BFKT7:1:2108:11287:8657 1:N:0:35
AAAGTCGAGGTGCCTAAAGTGGCAACCCAGACTGGGGGGGGGGTTGGTGGTGTAGAGCTTCCTGTAGCCGCATGGCGTTCGTACTTAAATATGGAACTAACCATTCCAATTTTCGCTGTCTCTTATACACATCTCCGAGCCCACGAGACA
+
BBBBBFBBBBBBGGGGGGGGGGGHHHHGGHHGHHHHGGGGFFFFFFFDED.AABB/FBFFFFFFFFFFFFFAFFFADFFEFFFFFFFFBFFFFFFFBFFFFFFFFFFFFBFFFFFDFF.BFB;B/BBFFFBFFFFBD>ACFFFFFFFFFB
@M02034:409:000000000-BFKT7:1:2108:4333:8657 1:N:0:35
AAAGTCGAGGTGCCTAAAGTGGCAACCCAGACTGGGATGGGGGTTGGTGGTGTAGAGCTTCCTGTAGCCGCATGGCGTTCGTACTTAAATATGGAACTAACCATTCCAATTTTCGCTGTCTCTTATACACATCTCCGAGCCCACGAGAC
+
CCCCCFBCCBABGGGGGGGGGGGHGHHGGHHGHHDHHFFD2EGFGGGGGGGGHHHHHHHHHHHHHHHGHFGEGGHHGGGGGGFHHHHGHHHHHHHGHHGHHHFHHHHHHHHHHHGGGGGHHHHHHHGHHHHHHHHHGGGGGGHGGGGGG
@M02034:409:000000000-BFKT7:1:2108:13760:8660 1:N:0:35
AAAGTCGAGGTGCCTAAAGTGGCAACCCAGACTAATAATACGGTTGGTGGTGTAGAGCTTCCTGTAGCCGCATGGCGTTCGTACTTAAATATGGAACTAACCATTCCAATTTTCGCTGTCTCTTATACACATCTCCGAGCCCACGAGACA
+
CCCCCFCCCCCCGGGGGGGFFGGHHHHGGHHGHHHHHHHHHHGGFGGGGGFFHHHHHHHHHHHHHHHHHGGGGGHHGFGGGGHHHHHGHHHHHHHHGHHHHHHHHHHHHHHHHHGGGGGHHHHHHHHHGHHHGHHHGCCFFGHGGGGGGF
@M02034:409:000000000-BFKT7:1:2108:24721:8665 1:N:0:35
AAAGTCGAGGTGCCTAAAGTGGCAACCCAGACTCAGGGTGGGGTTGGTGGTGTAGAGCTTCCTGTAGCCGCATGGCGTTCGTACTTAAATATGGAACTAACCATTCCAATTTTCGCTGTCTCTTATACACATCTCCGAGCCCACGAGAC
+
BBBCBFBCCCACGGGFGGGGGGGHHHHGGHHGHBAFF2AA2AEEEGGGGGGGHHHHHFHHHHHHHHHHHGGGGGHHGGGGGGHHHHHHHHGHHHGGGHHHGHGHHHHHHHHHHHGGGGGHHHHHHHHHFHFHHHFGEGGGGGHGGGGGG
@M02034:409:000000000-BFKT7:1:2108:8143:8665 1:N:0:35
AAAGTCGAGGTGCCTAAAGTGGCAACCCAGACTACGAAGCATGTTGGTGGTGTAGAGCTTCCTGTAGCCGCATGGCGTTCGTACTTAAATATGGAACTAACCATTCCAATTTTCGCTGTCTCTTATACACATCTCCGAGCCCACGAGACA
+
AABBAFABCBCCGGGGGGGGFGGHHHHGGHHGHHHGGHEEGGHHHHHFFGEGGHHHHHHHHHHHHHHHHEFGGGHGGEGGGFHHHHHHFHHHHHGFFHFFGHFHHHGHHHHHGHGGGGFGHHHHGHGHHGHHHGHHGGCCGGHGGGGFGF
@M02034:409:000000000-BFKT7:1:2108:12836:8670 1:N:0:35
AAAGTCGAGGTGCCTAAAGTGGCAACCCAGACTACGAATGGTGTTGGTGGTGTAGAGCTTCCTGTAGCCGCATGGCGTTCGTACTTAAATATGGAACTAACCATTCCAATTTTCGCTGTCTCTTATACACATCTCCGAGCCCACGAGACA
+
ABBBBFA?DA>AGGGFFDGGFGFHFGHGGHHGHGHGGHDHBFGHFHHGGDEFGHHFFBGHFHHGHHHFGEEGFFFFEEEGEGHHHHHGHFFHGHHHHHHHHHHHHHHHHGGHHFEGGGG3BGFGDGEF2GGHBGGGECGGGEGGGGCDGF
@M02034:409:000000000-BFKT7:1:2108:27957:8675 1:N:0:35
AAAGTCGAGGTGCCTAAAGTGGCAACCCAGACTCCGAATAATGTTGGTGGTGTAGAGCTTCCTGTAGCCGCATGGCGTTCGTACTTAAATATGGAACTAACCATTCCAATTTTCGCTGTCT
+
??1AAFAADD1>CC1E1ABB1B0FFAGECCFFBBFAAAF/FFF2FGHABA/AB1GBG1BG11DBBBF2BA/EEGHEE/E/EEFGGGFFFHFBGFED1GBC1>>F1BB>DGGGH2E?//E1>
@M02034:409:000000000-BFKT7:1:2108:22330:8677 1:N:0:35
AAAGTCGAGGTGCCTAAAGTGGCAACCCAGACTAATCAGCAGGTTGGTGGTGTAGAGCTTCCTGTAGCCGCATGGCGTTCGTACTTAAATATGGAACTAACCATTCCAATTTTCGCTGTCTCTTATACACATCTCCGAGCCCACGAGACA
+
AAAAAFABCCBBGGGGGGGGFGGHGHHGGHHGHHHHHHHHHHHHHGGEFGFFFHHGGHHHHHHHFGHFHEGGGGHGGGGGGGHHHHHGFHHHHHHHGHHHHHHGGHGHHHHHHHGGGGGHHFHHGHHHFHHHHHHGGCGC?FHGGGGGGG
@M02034:409:000000000-BFKT7:1:2108:4792:8677 1:N:0:35
AAAGTCGAGGTGCCTAAAGTGGCAACCCAGACTCATAATAGTGTTGGTGGTGTAGAGCTTCCTGTAGCCGCATGGCGTTCGTACTTAAATATGGAACTAACCATTCCAATTTTCGCTGTCTCTTATACACATCTCCGAGCCCACGAGAC
+
ABAAAFBBBAAAFGGGGGGFGFDCCFCEGFDEEFFGFFHFFGFHHHGAFEEFFDFFHDFGHFHHFGHFFEAEEGHAEEGFGFFHHHHFGHFFGFEFFHGGFGDGHHGEHGHHHFEEEEEGGFHGGEBGFGHHHGFDDGFC?CFFFGGG?
@M02034:409:000000000-BFKT7:1:2108:27940:8679 1:N:0:35
AAAGTCGAGGTGCCTAAAGTGGCAACCCAGACTCCGAATCATGTTGGTGGTGTAGAGCTTCCTGTAGCCGCATGGCGTTCGTACTTAAATATGGAACTAACCATTCCAATTTTCGCTGTCTCTTATACACATCTCCGAGCCAACGAGACA
+
BBBBAFBBBDABGGGGGFGGFGGHCEFGGHHGHHHGGGGGHHHHHGHGGGEFGHHGHHHHHHHHHHHHHGGGGFHGFFGGGGHGHHHGHHHHHHHHGGHHHHHFHHHHHHHHHHGGGGGFHFHHGGHHGGFHGHGHGBGGG2FFDGGGGC
@M02034:409:000000000-BFKT7:1:2108:15051:8684 1:N:0:35
AAAGTCGAGGTGCCTAAAGTGGCAACCCAGACTCAGAATCATGTTGGTGGTGTAGAGCTTCCTGTAGCCGCATGGCGTTCGTACTTAAATATGGAACTAACCATTCCAATTTTCGCTGTCTCTTATACACATCTCCGAGC
+
>1>1A@AA1D>A1GGGGGGFGDF01GHGFHCAAGHB1FDEGGFHH2FA/AABGBGBGFHHHBGFBGHFHGCEEEHGC/EFEE0FCEGEFHFHHFFFGHBFHGGHHHHGDFGHHFEGGGEFFFGGFHFGGFFGHHFBEC/C
@M02034:409:000000000-BFKT7:1:2108:19417:8694 1:N:0:35
AAAGTCGAGGTGCCTAAAGTGGCAACCCAGACTCAGCCGCATGTTGGTGGTGTAGAGCTTCCTGTAGCCGCATGGCGTTCGTACTTAAATATGGAACTAACCATTCCAATTTTCGCTGTCTCTTATACACATCTCCGAGCCCACGAGACA
+
CCCCCFABCCABGGGGGGGGGGGHHHHGGHHGHHGGHHGGGGGHHFEGG1EFFGHFFGFHFHHHHFHFHGG?EFHCEGGGGGHHHHHDGHHHGGBGGHHGFFBHHFHFFGGHHHGGGDFHHHHHHH3FHGHHHHHHGCGGGGGGGGGGGF
@M02034:409:000000000-BFKT7:1:2108:22324:8694 1:N:0:35
AAAGTCGAGGTGCCTAAAGTGGCAACCCAGACTAATCAGCAGGATGGTGGTGTAGAGCTTCCTGTAGCCGCATGGCGTTCGTACTTAAATATG
+
3AAAAFB?D@A?44FDBBAFFFDBCGF2A2BCGGB5D5FFG2F23B2BBEEFFHHG553BFGDFHFHDH?EEEGAF@1EEDAEH1FGGFEEG@
@M02034:409:000000000-BFKT7:1:2108:9883:8696 1:N:0:35
AAAGTCGAGGTGCCTAAAGTGGCAACCCAGACTCGGGATCAGGTTGGTGGTGTAGAGCTTCCTGTAGCCGCATGGCGTTCGTACTTAAATGTGGAACTAACCATTCCAATTTTCGCTGTCTCTTATACACATCTCCGAGCCCACGAGAC
+
BBBBBFBBBBBAGGGGFGGF5GGFFHHGGHHEHHECEAEF2ABGGFCAFGGFF3GBGHDGEHHGHEE53>E@EFHAEEFGDGCAGFFGBGFFGH33BF3F303BFBG4GFGHHB/EFGEFFHHF3GB3DFBC2FFBA/CCCCCF/>@DD
@M02034:409:000000000-BFKT7:1:2108:3453:8700 1:N:0:35
AAAGTCGAGGTGCCTAAAGTGGCAACCCAGACTAAGAAGGGGGTTGGTGGTGTAGAGCTTCCTGTAGCCGCATGGCGTTCGTACTTAAATATGGAACTAACCATTCCAATTTTCGCTGTCTCTTATACACATCTCCGAGCCCACGAGAC
+
ABBCCFCCCCABGGGGGGGGGGGHHHHGGHHGHHHHHHHHGGGGGGGGFGBFGFHGHGHHHHHHHHGFGEFCGGHFGGGFFEHFGHHHHHGHHHGFFHGHHHEHEHHHHHHHHHGGGGGGHHHHFHGHHHGHGHHHGGGGGGHGGGGGG
@M02034:409:000000000-BFKT7:1:2108:16687:8702 1:N:0:35
AAAGTCGAGGTGCCTAAAGTGGCAACCCAGACTACTCAGAATGTTGGTGGTGTAGAGCTTCCTGTAGCCGCATGGCGTTCGTACTTAAATATGGAACTAACCATTCCAATTTTCGCTGTCTCTTATACACATCTCCGAGCCCACGAGACA
+
BBCCBFBBCBBCGGGGGGGGGGGHHHHGGHHGHHFHGG335DGHBHHEA2EAAEF5B5FF5FFFGFGB3EECFEF1E>EFGE2CGFH3FBGFFD33FGHHB?3F34FDHGFHHBEGGGAGDGGHFHFF4F2GFFGFG/<C@FHGFC//C?
@M02034:409:000000000-BFKT7:1:2108:26015:8703 1:N:0:35
AAAGTCGAGGTGCCTAAAGTGGCAACCCAGACTCCGACTACGGTTGGTGGTGTAGAGCTTCCTGTAGCCGCATGGCGTTCGTACTTAAATATGGAACTAACCATTCCAATTTTCGCTGTCTCTTATACACATCTCCGAGCCCACGAGACA
+
BBCCCFCCCCB@GGGGGGGFGGGHHHHGGHHGGHHGGGGGHGGHGGGFFGGFFHHHHHHHHHHHGGHFHEGGGGHHGGGGGGHHHHHHHHGHHHHFGHGHHHEHHHHHHHHHHHGGGGDFHHHHHFHHGHHHGHHHED?CDFHGGGGDGG
@M02034:409:000000000-BFKT7:1:2108:8461:8704 1:N:0:35
AAAGTCGAGGTGCCTAAAGTGGCAACCCAGACTCTTGGTCAGGTTGGTGGTGTAGAGCTTCCTGTAGCCGCATGGCGTTCGTACTTAAATATGGAACTAACCATTCCAATTTTCGCTGTCTCTTATACACATCTCCGAGCCCACGAGACA
+
ABAAAFBCCCABGGGGGFGGGGGHGHHGGHHGHHHHHHHHHHHGGHGGGGBFFGHHHHHHHHHHGHHHHEGGGGHFGGGGGGHHHHGGDGFHHHFFHHHGHHFHHHGHHHHHHHGGGGGFHGHHHHHGGGFHGHGFC<CCCEHGGGGGGH
@M02034:409:000000000-BFKT7:1:2108:20242:8707 1:N:0:35
AAAGTCGAGGTGCCTAAAGTGGCAACCCAGACTTTGAATAATGTTGGTGGTGTAGAGCTTCCTGTAGCCGCATGGCGTTCGTACTTAAATATGGAACTAACCATTCCAATTTTCGCTGTCTCTTATACACATCTCCGAGCCCACGAGACA
+
AABBADAABAAAGGGGGGGGFGGHHHHGGHHGGHHHGHFHHHHHHGHEFGGGGFHEHAGHGHHFHHGBDEFEGGGAEGGGGGFGHHHHEGBDGGEBCGEBB13FGFBFBGHFGBGGGGGGHFHHBDGD433FGHGBF?C?@FEE?</?CF
@M02034:409:000000000-BFKT7:1:2108:19421:8711 1:N:0:35
AAAGTCGAGGTGCCTAAAGTGGCAACCCAGACTCAGCCGCATGTTGGTGGTGTAGAGCTTCCTGTAGCCGCATGGCGTTCGTACTTAAATATGGAACTAACCATTCCAATTTTCGCTGTCTCTTATACACATCTCCGAGCCCACGAGACA
+
BBBAAFCBBBAAGGGGGGGGFGGHFGGGGHHGHHGHHHGGGGGFGHHEFGEFFGHHHHGHBHHHGHGGHGGGGGHHGFGGGGHHHHHGHHGHHHHHHHEFHHGGGHHHGHHHHHGGGGGGHHHHHHEHHHEHHHGHDGGGGGHGGGGEGF
@M02034:409:000000000-BFKT7:1:2108:25871:8712 1:N:0:35
AAAGTCGAGGTGCCTAAAGTGGCAACCCAGACTAGTGCTGATGTTGGTGGTGTAGAGCTTCCTGTAGCCGCATGGCGTTCGTACTTAAATATGGAACTAACCATTCCAATTTTCGCTGTCTCTTATACACATCTCCGAGCC
+
ABAABFAADBAAGGGGGGGGGFFFHHHEGHF2F3FGF5DG5FGGBEEEEFEF1BF5FFHH5FGFFBA53BE0FEFEE>EEE??BFGHF@BEDDD33BFFH3E3GG?F?FEGHGBEFGGEBFGGGDG44?FDGFDHED<//<
@M02034:409:000000000-BFKT7:1:2108:9882:8713 1:N:0:35
AAAGTCGAGGTGCCTAAAGTGGCAACCCAGACTCGGGATCAGGTTGGTGGTGTAGAGCTTCCTGTAGCCGCATGGCGTTCGTACTTAAATGTGGAACTAACCATTCCAATTTTCGCTGTCTCTTATACACATCTCCGAGCCCACGAGACA
+
BBBBAFAABBBBGGGFGGGGGFGHFHHDDAGFFH2EEEFG2FCHHHGEFGGGHFHDGGHHFFHFAAFGFEE@EEFFEGGFCGGHGHHEFHFFFB33FGEGC03CGBG4FFGHHDEDG/<B3FGD3FB??FFFHHGGD@C/CC//?C//C<
@M02034:409:000000000-BFKT7:1:2108:5679:8715 1:N:0:35
AAAGTCGAGGTGCCTAAAGTGGCAACCCAGACTAATGATCGGGTTGGTGGTGTAGAGCTTCCTGTAGCCGCATGGCGTTCGTACTTAAATATGGAACTAACCATTCCAATTTTCGCTGTCTCTTATACACATCTCCGAGCCCACGAGACA
+
BBBBBFBBB?AAGGGFGGGFGBFFHHHGGDAFHH3BFHFBA2EAFFGGGGGFHHHHHHHHGHHHHGHHHGGGGGHHGGGGGEGHGHHGHH@GHHHGHGGGHFFHHHGHGHHHHFGGGGGHHHHHGHFFGGHHHHFDG/CCGGGGCCC?D<
@M02034:409:000000000-BFKT7:1:2108:22147:8718 1:N:0:35
AAAGTCGAGGTGCCTAAAGTGGCAACCCAGACTGGGACGCCTGTTGGTGGTGTAGAGCTTCCTGTAGCCGCATGGCGTTCGTACTTAAATATGGAACTAACCATTCCAATTTTCGCTGTCTCTTATACACATCTCCGAGCCCACGAGACA
+
BBCCBFBBCCABGGGGFGGFGGGHHHHGGHHGHHHHHHGGGHHHHHHEGGEFGHHHHHHHHHHHHHHHFGGGGGHHGEGGGGHHHHHHFHHHHHFHHHGHHHGHHHHHGHHHHFGGGGGHHHHHHHHHGHHHGHHHGCGGGGHGGGGGGH
@M02034:409:000000000-BFKT7:1:2108:13561:8718 1:N:0:35
AAAGTCGAGGTGCCTAAAGTGGCAACCCAGACTCTTAGTTGTGTTGGTGGTGTAGAGCTTCCTGTAGCCGCATGGCGTTCGTACTTAAATATGGAACTAACCATTCCAATTTTCGCTGTCTCTTATACACATCTCCGAGCCCACGAGACA
+
BBBBBFBABBBBGGGGE4FGGGGHHHHGGGGGHHHHHHHHHHGHHHHEFGEFGHHHHFHHGGHHGHHHHGGGGGHHGGGGGGHHHHHHGHHHHHHHGHGHHHHHHHHHHHHHHHGGGGGHHHHHHHGHGHGHFGGFD/B@BGEFGGGGGH
@M02034:409:000000000-BFKT7:1:2108:25715:8718 1:N:0:35
AAAGTCGAGGTGCCTAAAGTGGCAACCCAGACTGATAAGGCTGTTGGTGGTGTAGAGCTTCCTGTAGCCGCATGGCGTTCGTACTTAAATATGGAACTAACCATTCCAATTTTCGCTGTCTCTTATACACATCTCCGAGCCCACGAGACA
+
AAAA>FBBBBAAGGGGFFGFGGGGHHHGGHHGHHGHHHHHHHHHHHHGGGBFBGHFGHHHHHHHFGGEFEGEFGHFEECEFFHHHHHGHHHHHHGFGGBGGHHHGGFHHHHFHGEEGGGHHHHHFHEHEGHHFHHBE?GGGGHFGGCC??
@M02034:409:000000000-BFKT7:1:2108:15823:8723 1:N:0:35
AAAGTCGAGGTGCCTAAAGTGGCAACCCAGACTCAGGCGCATGTTGGTGGTGTAGAGCTTCCTGTAGCCGCATGGCGTTCGTACTTAAATATGGAACTAACCATTCCAATTTTCGCTGTCTCTTATACACATCTCCGAGCCCACGAGACA
+
AAABAFBBBBBAGGGGGGGGGGGGHHHGGHHGHHHHHHGGEFGHHHHEFGGGGFGBGGGHFHHHDFHFGEEEGGGGGEGGGGFFHHHHHHHHHGEBHHHFFA3GBFFBGFGHHGGGGFEGHHHHGFGFFFGFHGHFDBGGGEHGGCCFGF
@M02034:409:000000000-BFKT7:1:2108:5696:8725 1:N:0:35
AAAGTCGAGGTGCCTAAAGTGGCAACCCAGACTAATGATCGGGTTGGTGGTGTAGAGCTTCCTGTAGCCGCATGGCGTTCGTACTTAAATATGGAACTAACCATTCCAATTTTCGCTGTCTCTTATACACATCTCCGAGCCCACGAGAC
+
AAAB3BAABDBBGGGGGGGFBGGHGGHGGGHGHHHHHHGGGGG2BEEBFEFGGGHHFBGHHHHHGHFFFEGEGGHHGFGGGGGHHHFFGHFHHHFFBFBBFGFGHHGFHHHHGHGGGGGGFFHGHHFGHFHHGHD2AFDD@FGFC@CGG
@M02034:409:000000000-BFKT7:1:2108:22157:8732 1:N:0:35
AAAGTCGAGGTGCCTAAAGTGGCAACCCAGACTGGGACGCCTGTTGGTGGTGTAGAGCTTCCTGTAGCCGCATGGCGTTCGTACTTAAATATGGAACTAACCATTCCAATTTTCGCTGTCTCTTATACACATCTCCGAGCCCACGAGACA
+
AABBAFBBBAABGGGGFFGDGGGHFHHGFHGGHHGHHGGGGHG3BF11BEAF1FGFFGHFHHBHHHHGHEG0EGHFGGGGGEGFGHHEFHEFHFGFFGF3BGDGFHFGHGHHHHEGGFDDFFBG3FFDF?DGFH2@DC@?DFEC@D/<D<
@M02034:409:000000000-BFKT7:1:2108:15614:8739 1:N:0:35
AAAGTCGAGGTGCCTAAAGTGGCAACCCAGACTAATGCGGTGGTTGGTGGTGTAGAGCTTCCTGTAGCCGCATGGCGTTCGTACTTAAATATGGAACTAACCATTCAATTTTCGCTGTCTCTTATACACATCTCCGAGCCCACGAGACAG
+
AABABFBBBBAAFGGGGGGGGGGFHHHGGHGGHHHHGFEEAEEGFGGEEEAFGFGGHFHGHFGFGHHHHGGGGGHGGFGFFEGHFHGFHHEEGFFFFHHHHHHHHHHFGHHHHFEGGCHHHHHHHHFHHFHHHHHGCG?DGHGGGGGGHH
@M02034:409:000000000-BFKT7:1:2108:22964:8741 1:N:0:35
AAAGTCGAGGTGCCTAAAGTGGCAACCCAGACTAAGAATACTGTTGGTGGTGTAGAGCTTCCTGTAGCCGCATGGCGTTCGTACTTAAATATGGAACTAACCATTCCAATTTTCGCTGTCTCTTATACACATCTCCGAGCCCACGAGACA
+
AABBBFBBBBACGGGGFGGFGGGHHHHGGHHGHHHHGHHHHHHGGHEGGGAFGFHHHHHHHHHHHHHHHGGGGGHHGGGGGGHHHHHHHHHHHGHHHGGHHHEHHHGHHHHHHGGGGGGHHHHHHHHHEHHHHHFHG?DCGGHGGGGDGB
@M02034:409:000000000-BFKT7:1:2108:4698:8744 1:N:0:35
AAAGTCGAGGTGCCTAAAGTGGCAACCCAGACTCATACGAGTGTTGGTGGTGTAGAGCTTCCTGTAGCCGCATGGCGTTCGTACTTAAATATGGAACTAACCATTCCAATTTTCGCTGTCTCTTATACACATCTCCGAGCCCACGAGAC
+
3>>AAFAADD2AEGGGCGGGF4CFBGHGG2CFHHHHHFGFAEFEG2GFFGEBBGEFFGHHHGHHFGHFHEEEGFFFEECFEFGEGHDFFH@GFDB3CGFBGFFHGFDG4FGHHGEEFGFFGBBGEGFHEFDGBGDGG?C<DFGGGGGGC
@M02034:409:000000000-BFKT7:1:2108:24950:8746 1:N:0:35
AAAGTCGAGGTGCCTAAAGTGGCAACCCAGACTAATAATAAGGTTGGTGGTGTAGAGCTTCCTGTAGCCGCATGGCGTTCGTACTTAAATATGGAACTAACCATTCCAATTTTCGCTGTCTCTTATACACATCTCCGAGCCCACGAGAC
+
BBBCBFBCCCCBGGGGGGGGGGGHHHHGGHHGHHHHGHHHFHHHGHGGGGGGGHHGHHHHHGHHHGHHHFGFGGHGGGGGGGHHHHHHHHHGFHFHFHGHHHEGHHHHHGHHHGGGGGGHHHHHEHFFHHFHFGFFD>CFGGHGGGGCD
@M02034:409:000000000-BFKT7:1:2108:21373:8750 1:N:0:35
AAAGTCGAGGTGCCTAAAGTGGCAACCCAGACTAAGACTAATGTTGGTGGTGTAGAGCTTCCTGTAGCCGCATGGCGTTCGTACTTAAATATGGAACTAACCATTCCAATTTTCGCTGTCTCTTATACACATCTCCGAGCCCACGAGACA
+
A3A?ADAADBAAFGGGGGGGGFGFFHGEGHHGGHHGFGGGHHHHHHGEFEBFGFGFHFHHHGHFGHFGHFEEEGHGGAEFGGHHHHHFHHGHHHGHHHHHHHHHHHHEGGHHHFGGFGFHFHFHFGHGFGDCGGFFFCCGCGHGGGGGGG
@M02034:409:000000000-BFKT7:1:2108:9376:8754 1:N:0:35
AAAGTCGAGGTGCCTAAAGTGGCAACCCAGACTACGAAGAATGTTGGTGGTGTAGAGCTTCCTGTAGCCGCATGGCGTTCGTACTTAAATATGGAACTAACCATTCCAATTTTCGCTGTCTCTTATACACATCTCCGAGCCCACGAGACA
+
A3AAAFBBBBAAFGGGGGGFGFGGFGGF2FFFCGHGGCEEGHHHHGHGFEABFFGFHEFHHCGFHHHFHGGFGGHHGEGEGFGHHGGFGGGHHHFFGGFHHHHHHHFFGGHHHBEGGGEHHHHHDGFFFHFFGFHHE/DFGGHGCCGDGF
@M02034:409:000000000-BFKT7:1:2108:20506:8760 1:N:0:35
AAAGTCGAGGTGCCTAAAGTGGCAACCCAGACTAATCATCGTGTTGGTGGTGTAGAGCTTCCTGTAGCCGCATGGCGTTCGTACTTAAATATGGAACTAACCATTCCAATTTTCGCTGTCTCTTATACACATCTCCGAGCCCACGAGACA
+
BBCCBFBBCCBCCGGGGGGFGGGHHHHGGHHGHHGHGHHHHHHHHHHGGGGGHFGEHGGFFHHGGFFDDEGCGGHAEEGGGEFEHHHFFHFHHH3@GHHHB0BFGFHEGHFHB4>FGGEFFGHHBFED?GBFGGHBE?D/BFHEGGGGGF
@M02034:409:000000000-BFKT7:1:2108:22200:8762 1:N:0:35
AAAGTCGAGGTGCCTAAAGTGGCAACCCAGACTACGCATCCGGTTGGTGGTGTAGAGCTTCCTGTAGCCGCATGGCGTTCGTACTTAAATATGGAACTAACCATTCCAATTTTCGCTGTCTCTTATACACATCTCCGAGCCCACGAGACA
+
BCBCAFCCCCAAGGGGGGGGGGGGHHHGGHHGHHHGGGGGHGGGGGGGGGEFGHGHHHHHHHHHGHHHHEFGGGHHGFGGGGHHHHHHHHHHHHHHHHGHHHGHHHGGFHHHHHGGCGGHHFHHHHHHGHGHGHGFE@CCGGHGGGGGGG
@M02034:409:000000000-BFKT7:1:2108:20149:8771 1:N:0:35
AAAGTCGAGGTGCCTAAAGTGGCAACCCAGACTGGGGGTGCGGTTGGTGGTGTAGAGCTTCCTGTAGCCGCATGGCGTTCGTACTTAAATATGGAACTAACCATTCCAATTTTCGCTGTCTCTTATACACATCTCCGAGCCCACGAGACA
+
BBCCAFBBCCCCGGGGGGGGGGGGHHHGGGHGHHHHGGEEGGGGGGGEGGGFGGHHHHHHHHHHHHHHHGGGGGHGGGGGGGGHHHHHHHHHHHHHGHFFHHHHHGHHHHHHHHGGGGFGFGHHHHGHHHHHHHFHE@DCGGHGGGGGGH
@M02034:409:000000000-BFKT7:1:2108:14352:8775 1:N:0:35
AAAGTCGAGGTGCCTAAAGTGGCAACCCAGACTGGTTCGGGGGTTGGTGGTGTAGAGCTTCCTGTAGCCGCATGGCGTTCGTACTTAAATATGGAACTAACCATTCCAATTTTCGCTGTCTCTTATACACATCTCCGAGCCCACGAGACA
+
BCBCCFBCCCBBGGGGGGGGGGGGHHHGGHHGHHGHHGGGGGGEFFGEFGEFHFHHHHHGHHHHHHHBGEEEGGHFGAEEEGFHHHHFFHHHHHEGHHGBBF2CGHEFFHHHHFF?DDGHHFHHGHFHEGHGGDDDEAFCGAGGGGGGGC
@M02034:409:000000000-BFKT7:1:2108:10384:8778 1:N:0:35
AAAGTCGAGGTGCCTAAAGTGGCAACCCAGACTCTGAATACGGTTGGTGGTGTAGAGCTTCCTGTAGCCGCATGGCGTTCGTACTTAAATATGGAACTAACCATTCCAATTTTCGCTGTCTCTTATACACATCTCCGAGCCCACGAGACA
+
CCCCCFCBCCBBGGGGGGGGGGGHHHHGGHHGHHHHFHHHHHGHGGGGFGEFGGHHHHHHHHHHHHHHHGGGGGHHGFGGGGHHHHHHFHHHHGFGHHHHHHHHHHHGGGHHHHGGGGGHHHHHFHHHHHHHHHHGGCGGGGHGCCFGGF
@M02034:409:000000000-BFKT7:1:2108:21279:8779 1:N:0:35
AAAGTCGAGGTGCCTAAAGTGGCAACCCAGACTCAGAATAAGGTTGGTGGTGTAGAGCTTCCTGTAGCCGCATGGCGTTCGTACTTAAATATGGAACTAACCATTCCAATTTTCGCTGTCTCTTATACACATCTCCGAGCCCACGAGACA
+
CCCCCFBCCCCCGGGGCGGFGGGHHHHGGHGGHHHHGFGHHHHHHHGGGGEFGHHFHHHHHHHHHHHHHGGGGGHHGGGGGGHHHHHHHHHHHGGHHHHHHHHHHHHHHHHHHHGGGCGHHHHHFHHHHHFGHHGFGDCDGGHGGGGGGF
@M02034:409:000000000-BFKT7:1:2108:3457:8782 1:N:0:35
AAAGTCGAGGTGCCTAAAGTGGCAACCCAGACTCATCAGAATGTTGGTGGTGTAGAGCTTCCTGTAGCCGCATGGCGTTCGTACTTAAATATGGAACTAACCATTCCAATTTTCGCTGTCTCTTATACACATCTCCGAGCCCACGAG
+
AABAAFCCCCBCGGGGFGGGGGGHHHHGGHAAGGHHHGHF5GHHFHEFFGGGGDGFHBDFFGHGBDFDFEE0EEHFCEEGGGFFHHHHHHHGFG33BEFGEB3FGF?44GFHHDECFGEFGBFGDFFFFHFHHHHEGGGG/F=CDCC
@M02034:409:000000000-BFKT7:1:2108:22195:8782 1:N:0:35
AAAGTCGAGGTGCCTAAAGTGGCAACCCAGACTACGCATCCGGTTGGTGGTGTAGAGCTTCCTGTAGCCGCATGGCGTTCGTACTTAAATATGGAACTAACCATTCCAATTTTCGCTGTCTCTTATACACATCTCCGAGCCCACGAGACA
+
>>AA>DBBDBBBGGGGFGGBGGGHHHHGGHHGHGF?E2EEH2AEEEEEFDEC1FGHHHFHHHFHGHHHGGGEGGGHGDFGFEFFHFGHB4FGHF3FBFFGHHGHFFH4DGFHHHGGFGGHHHFG3FD3BB22@FDHDG//<CGFCG?EE<
@M02034:409:000000000-BFKT7:1:2108:26233:8789 1:N:0:35
AAAGTCGAGGTGCCTAAAGTGGCAACCCAGACTGAGAAGTCGGTTGGTGGTGTAGAGCTTCCTGTAGCCGCATGGCGTTCGTACTTAAATATGGAACTAACCATTCCAATTTTCGCTGTCTCTTATACACATCTCCGAGCCCACGAGACA
+
CCCCBFBABBBBGGGGGGGGGGGGHHHGGHHGHHHHHHHDGFGGGGGFFGAFGHHHGHHHGHHHGFHGGEGGGGHHGGGGGGHHHHHHHHGHHHGFFGFHHHFHHHFFHHHHHGGEGGGFFHHHHHFHFFFHHGGFECGFGGHGGGGGGB
@M02034:409:000000000-BFKT7:1:2108:26219:8806 1:N:0:35
AAAGTCGAGGTGCCTAAAGTGGCAACCCAGACTGAGAAGTCGGTTGGTGGTGTAGAGCTTCCTGTAGCCGCATGGCGTTCGTACTTAAATATGGAACTAACCATTCCAATTTTCGCTGTCTCTTATACACATCTCCGAGCCCACGAGAC
+
AABABFBADBCCGGGGGGGGGGGHHHHGFHHGHFBFHHHGG?EFEGGGGG1FFHHGHHHHGHHHFHHHHGGGGGHGGGGGGGFHHHHHFGGHHG3EHHFHFFHFFHFHHHHHH?EGGG?FHFHHFHFHHHHHHHFHGC//CGHGGGGGG
@M02034:409:000000000-BFKT7:1:2108:20996:8806 1:N:0:35
AAAGTCGAGGTGCCTAAAGTGGCAACCCAGACTCAGACTCCGGTTGGTGGTGTAGAGCTTCCTGTAGCCGCATGGCGTTCGTACTTAAATATGGAACTAACCATTCCAATTTTCGCTGTCTCTTATACACATCTCCGAGCCCACGAGACA
+
CCCCCFBBCCBCGGGGGGGGGGGHHHHGGHHGHHHHHHHHHGGGGGGEFGGGHHHHHHHHHGHHHHHGHGGGGGHHGGGGGGHHHHHGHHHHHHFEGHHHHHGHHHHGHHHHHHGGGGGHHHHHHHHHGHFHHHH2C/BCGGHGGCDFGC
@M02034:409:000000000-BFKT7:1:2108:13640:8814 1:N:0:35
AAAGTCGAGGTGCCTAAAGTGGCAACCCAGACTAAGAATCAGGTTGGTGGTGTAGAGCTTCCTGTAGCCGCATGGCGTTCGTACTTAAATATGGAACTAACCATTCCAATTTTCGCTGTCTCTTATACACATCTCCGAGCCCACGAGACA
+
BCCCCFBCCCCBFGGGGGGGGGGHHHHGGHHGHHHHHHHHHGHGGHGGFGEFGFHHHHHHHHHHHHHHHGGGGGHHGGGGGGFHHHHHFHHHHGHHGHHHHHHHHHHHHGHHHGGGGGGGHHHHHHHHHGBHFHHGGFGGGGHFCGGGGF
@M02034:409:000000000-BFKT7:1:2108:15355:8824 1:N:0:35
AAAGTCGAGGTGCCTAAAGTGGCAACCCAGACTAGTACGAAGGTTGGTGGTGTAGAGCTTCCTGTAGCCGCATGGCGTTCGTACTTAAATATGGAACTAACCATTCCAATTTTCGCTGTCTCTTATACACATCTCCGAGCCCACGAGACA
+
AABCBFBCCCBBGGGGGGGGGGGHGHHGGHHGHHHHHHGGEEGHHHGFFGGGHHGGHHHHHHHHGFHHHGGFGGHHGGGGGGHHHHHHBGHFGFGHHHGGHHHGHHHHHHHHHHGGGGGHHHHHHHHDFCFHGGFGF@F<DGHGGGCGCF
@M02034:409:000000000-BFKT7:1:2108:15336:8833 1:N:0:35
AAAGTCGAGGTGCCTAAAGTAGCAACCCAGACTAGTACGAAGGTTGGTGGTGTAGAGCTTCCTGTAGCCGCATGGCGTTCGTACTTAAATATGGAACTAACCATTCCAATTTTCGCTGTCTCTTATACACATCTCCGAGCCCACGAGAC
+
AAAABFBBBBA@FGCGCGGG5GHFGHHDGHHGHF3DEHGGA2?GGB2EFEGGHHHFHHGHDGHHHHHFHGEGEGGHGGGGGGEHHFFEGFHHHEB3GGGBCGFHFHHHBGHHHHGEGDFFFHHHGHFHDHB1FHHGFB<CBFECCCC/A
@M02034:409:000000000-BFKT7:1:2108:3325:8835 1:N:0:35
AAAGTCGAGGTGCCTAAAGTGGCAACCCAGACTGATCGTCAGGTTGGTGGTGTAGAGCTTCCTGTAGCCGCATGGCGTTCGTACTTAAATATGGAACTAACCATTCCAATTTTCGCTGTCTCTTATACACATCTCCGAGCCCACGAGAC
+
BBAABFAABDAAFGGGGGGGGFGHFGHGGHHGH3FGGAFGHGGHGHEEGGGFGGHAFFHHHFHHHHGFGGGEFGHEFEEEGEHHGGFFHHFHHHFGHHGHHFHHGHHGFFFGHGGGGEEFHHGHHHHHHEHHGGHGGC//BEHGGCFDG
@M02034:409:000000000-BFKT7:1:2108:11866:8841 1:N:0:35
AAAGTCGAGGTGCCTAAAGTGGCAACCCAGACTTCGTCTCCGGTTGGTGGTGTAGAGCTTCCTGTAGCCGCATGGCGTTCGTACTTAAATATGGAACTAACCATTCCAATTTTCGCTGTCTCTTATACACATCTCCGAGCCCACGAGACA
+
CCCCCFCBCCAACGGGGGGGGGGHHHHGGGHGHHHGHGHHHGGGGGGGGGEFHHHHHHHHHHHHHHHHHGGGGGHHGGGGGGHHHHHHGHHHHHFGHHGHHHHHHHGGGGHHHHGGGGGHHHHHFHHHHHHHHHHBC@@CGGGGGGGFCB
@M02034:409:000000000-BFKT7:1:2108:7430:8841 1:N:0:35
AAAGTCGAGGTGCCTAAAGTGGCAACCCAGACTTGTAGTCAGGTTGGTGGTGTAGAGCTTCCTGTAGCCGCATGGCGTTCGTACTTAAATATGGAACTAACCATTCCAATTTTCGCTGTCTCTTATACACATCTCCGAGCCCACGAGACA
+
ABBBCFCCBBAAFGGGGGGGGGGHHHHGGHGGHHHHHHEHGHGHHHGGGGEFGHHHHHHHHHHGGHHGHGGGGGHHGGGGGGHHHHHHHHHHHHHGHHHHHHHHHHGHFHHHHHGGGGGFHHHHHHHHHHHHHHHHGGGGGGHGGGGGGG
@M02034:409:000000000-BFKT7:1:2108:4319:8844 1:N:0:35
AAAGTCGAGGTGCCTAAAGTGGCAACCCAGACTAATAATAATGTTGGTGGTGTAGAGC
+
CCCCCFBBCCBCGGGGGGGGGGGHHHHGGHHGHB3D5FE55DGG55BA22B213D555
@M02034:409:000000000-BFKT7:1:2108:24786:8849 1:N:0:35
AAAGTCGAGGTGCCTAAAGTGGCAACCCAGACTAAGAAGAAGGTTGGTGGTGTAGAGCTTCCTGTAGCCGCATGGCGTTCGTACTTAAATATGGAACTAACCATTCCAATTTTCGCTGTCTCTTATACACATCTCCGAGCCCACGAGACA
+
AAAABFBBBBBBGGGGGGGGGGGHHHHGGHHGHHHHHHHHHHHHHHGGGGGGHHHHHFHHGHGGGHHGHGGGGGHHGGGGGGHHHHHHGHHGHGGFHGHHHHHHHHHGHHHHHGGGGGFGHGGHHHHHHHHGHHHHG@GGGGHGGGGGGF
@M02034:409:000000000-BFKT7:1:2108:19331:8852 1:N:0:35
AAAGTCGAGGTGCCTAAAGTGGCAACCCAGACTCCGGATCGTGTTGGTGGTGTAGAGCTTCCTGTAGCCGCATGGCGTTCGTACTTAAATATGGAACTAACCATTCCAATTTTCGCT
+
ACAABFBBDBABGGGGCGGGGGGHHHHGGH2FGFFEF?FECGHAFGF11AEFFAGAF53B5GGFF5A@3EE0?EE1>?>FE?2?1FHB3FGGD333BBBF303B3BFD4BBGH4//E
@M02034:409:000000000-BFKT7:1:2108:19349:8861 1:N:0:35
AAAGTCGAGGTGCCTAAAGTGGCAACCCAGACTCCGGATCGTGTTGGTGGTGTAGAGCTTCCTGTAGCCGCATGGCGTTCGTACTTAAATATGGAACTAACCATTCCAATTTTCGCTGTCTCTTATACACATCTCCGAGCCCACGAGACA
+
>AAA3BAADAAAFGGDEGFFFGGCGFFEEHHGHHHGGGGGGHHGHHHGEGGGGFHHH5GHHHHGFGF@BEE>EEGAE1EFGGHCFGHGHGF4FG333BDFF03FFBGFHHHGH4EEEC/FGEHGDGHFHGB2BGFF<B@/<FG/AFCC.<
@M02034:409:000000000-BFKT7:1:2108:21342:8879 1:N:0:35
AAAGTCGAGGTGCCTAAAGTGGCAACCCAGACTAAGAAGGATGTTGGTGGTGTAGAGCTTCCTGTAGCCGCATGGCGTTCGTACTTAAATATGGAACTAACCATTCAATTTTCGCTGTCTCTTATACACATCTCCGAGCCCACGAGACAG
+
CACCCFCCCCBCGGGGGGGGGGGHHHHGGHHGHHHHHFFHGGHHHHHGGGEGHGHHHHHHHHHHGHHGHGGGGGHHGGGGGGHHHHHHHHHHHGFFHHHHFHEGFFHHHHHHGGFGGFHHFHHHHFFHHHHHHHHGFGGFGHGGGCDDHH
@M02034:409:000000000-BFKT7:1:2108:20104:8880 1:N:0:35
AAAGTCGAGGTGCCTAAAGTGGCAACCCAGACTCAGACGAATGTTGGTGGTGTAGAGCTTCCTGTAGCCGCATGGCGTTCGTACTTAAATATGGAACTAACCATTCCAATTTTCGCTGTCTCTTATACACATCTCCGAGCCCACGAGACA
+
BCCCBFBCCCABGGGGGGGFGGGGGHHGGHHGHHHHHHEGEGHGHHHGGGEFGHHHHHHHHHHHHHHGHGGGGGHHGGGGGGHHHHHHHHHHHHFHHHHHHGFHFHHHGHHHHHGGGGGHHGHHHHHHFGFHFHFDFDCCGGHGGGGGGG
@M02034:409:000000000-BFKT7:1:2108:4664:8881 1:N:0:35
AAAATCGAGGTGCCTAAAGTGGCAACCCAGACTCAGAATCAGGTTGGTGGTGTAGAGCTTCCTGTAGCCGCATGGCGTTCGTACTTAAATATGGAACTAACCATTCCAATTTTCGCTGTCTCTTATACACATCTCCGAGCCCACGAGAC
+
ABBABFBFBBBAGGGGGGGGGGGHHHHGGHHGHHFG3EG5FGHGGHGEFGFGGHHHHHHHHHHHHHHHFGGGGGHHGGGGGGHHHHHHHHHHHHHFHGFGGHGHHHGHHHHHHHGGGGGHHGGHHHFHHHHHHHBDGGGGGGHGGGGGG
@M02034:409:000000000-BFKT7:1:2108:22800:8882 1:N:0:35
AAAGTCGAGGTGCCTAAAGTGGCAACCCAGACTGCTGGGGGGGTTGGTGGTGTAGAGCTTCCTGTAGCCGCATGGCGTTCGTACTTAAATATGGAACTAACCATTCCAATTTTCGCTGTCTCTTATACACATCTCCGAGCCCACGCGACA
+
BBBBBFBABDBBFGGGGGGGGGGHHHHGGHHGHHFHHHGGGGGGGGGGGGGGGGGFFFFGGGGGGGGGGGGFFGGFFFFFFFFFFFFFFFFFFFFFFFFFFFFFFFFFFBFFFFAFFFDFFFFFFF9BFFFFFFBFF-DF;EEEF.9-@;
@M02034:409:000000000-BFKT7:1:2108:25876:8886 1:N:0:35
AAAGTCGAGGTGCCTAAAGTGGCAACCCAGACTAATGAGAATGTTGGTGGTGTAGAGCTTCCTGTAGCCGCATGGCGTTCGTACTTAAATATGGAACTAACCATTCCAATTTTCGCTGTCTCTTATACACATCTCCGAGCCCACGAGACA
+
BBBBBFAADD>AGGFGFGFGGGCGHHGGGHHGHHG55D5BF3FAGHGEFFBFFGH5EGHHHAGDFGH5AFA0?EHFFEEFEEGGHHFHFHFFGHFGFGGBFAGGFGEGFHHHHFGCEGGFHGFGFHFFFGFHFGFBC?BBFAGADG?/?<
@M02034:409:000000000-BFKT7:1:2108:21318:8889 1:N:0:35
AAAGTCGAGGTGCCTAAAGTGGCAACCCAGACTGGTTCTTGTGTTGGTGGTGTAGAGCTTCCTGTAGCCGCATGGCGTTCGTACTTAAATATGGAACTAACCATTCCAATTTTCGCTGTCTCTTATACACATCTCCGAGCCCACGAGACA
+
DDDDDFCCCCCBGGGGGGGGGGGHHHHGGHHGHHHHHHHHHHHHHHHGGGGFGHHHHHHHHHHHHHHHHGGGGGHHGGGGGGHHHHHHHHHHHHGHGGGHHHGHHHFHGGHHHHGDGDFEGFHHFHHHHHBGFGGFGC@@GGHGGGGFGG
@M02034:409:000000000-BFKT7:1:2108:9013:8893 1:N:0:35
AAAGTCGAGGTGCCTAAAGTGGCAACCCAGACTGATAAGTGTGTTGGTGGTGTAGAGCTTCCTGTAGCCGCATGGCGTTCGTACTTAAATATGGAACTAACCATTCCAATTTTCGCTGTCTCTTATACACATCTCCGAGCCCACGAGAC
+
A11>AFAADDAACGFGGGGFGGGHHCGFGHHGHBGDGHEAAGFHHHHEFFFGGDEDGDHHFBGDGHHFHG?EFGHHGEEGGEGHHHGFHHHHHHGFHHDBFCGHHGHHHGFHHHGEEEEDFFGHGHHFFGFHHGH1C/CCGGHGC@CCG
@M02034:409:000000000-BFKT7:1:2108:25859:8896 1:N:0:35
AAAGTCGAGGTGCCTAAAGTGGCAACCCAGACTAATGAGAATGTTGGTGGTGTAGAGCTTCCTGTAGCCGCATGGCGTTCGTACTTAAATATGGAACTAACCATTCCAATTTTCGCTGTCTCTTATACACATCTCCGAGCCCACGAGACA
+
BBBCCFCCCCCBGGGGGGGGGGGHHHHGGHHGHHHHHHHGFGHGHHHFFGGGHFHFGHHHHHHHHHHHHFGGGGHGGGGGGGHHHHHHHHHHHHFGHHHHGHFHHHFGHHHHHHGGGGGHHHHHFGGHHHGHHHHGGCCGGGHGGGGGGF
@M02034:409:000000000-BFKT7:1:2108:24292:8924 1:N:0:35
AAAGTCGAGGTGCCTAAAGTGGCAACCCAGACTGTTTCGCATGTTGGTGGTGTAGAGCTTCCTGTAGCCGCATGGCGTTCGTACTTAAATATGGAACTAACCATTCCAATTTTCGCTGTCTCTTATACACATCTCCGAGCCCACGAGACA
+
ABCCBFABCCBBGGGGGFGGGGGHHHHGGHHGHHHGFHGGGGGGHHAAFEEF1EGBHHHHFHHHHDGD3EGEFGH1EEEFGGGHHHHEBFHGFHBBCFHHC?3GHFHEDGHHHDCGGGEHHHGGFHHHFGHHHFHHECCFGEFAC/AGGF
@M02034:409:000000000-BFKT7:1:2108:8659:8927 1:N:0:35
AAAGTCGAGGTGCCTAAAGTGGCAACCCAGACTACTTCTACGGTTGGTGGTGTAGAGCTTTCTGTAGCCGCATGGCGTTCGTACTTAAATATGGTACTAACCATTCCAATTTTCGCTGTCTCTTATACACATCTCCGAG
+
BABBBDABDBAAGGGFAFFGGDFHHGHEAGGE3BGFGHHBGF2G2EEEF?E1AAD5F53B5B5A55DD3BEEEGE1EGEFEE211B@33@4@F344BB@FF03BF4E4FGDGF4/?EEE??BEG4?2?FC1?BFFFB/<
@M02034:409:000000000-BFKT7:1:2108:23186:8927 1:N:0:35
AAAGTCGAGGTGCCTAAAGTGGCAACCCAGACTCCGCCTCCGGTTGGTGGTGTAGAGCTTCCTGTAGCCGCATGGCGTTCGTACTTAAATATGGAACTAACCATTCCAATTTTCGCTGTCTCTTATACACATCTCCGAGCCCACGAGACA
+
BBBBADBADDABGGGGGFGDFGGHHHHGGHHGH3F22AB222AEFGGGGGGGAFGGGGGHHHHHHHHGHGGGGGHHGFGGGGHHHHHHHHHHHEFGHFHHHHHHHHHHGGHHHHGG?DFHHHHHFHHGHFFFFDFHDCGG?GHGGGGGGG
@M02034:409:000000000-BFKT7:1:2108:8692:8929 1:N:0:35
AAAGTCGAGGTGCCTAAAGTGGCAACCCAGACTCCTAATCCGGTTGGTGGTGTAGAGCTTCCTGTAGCCGCATGGCGTTCGTACTTAAATATGGAACTAACCATTCCAATTTTCGCTGTCTCTTATACACATCTCCGAGCCCA
+
CCCBCFBCCCAAGGGGGGGGGGGHHHHGGHAFABBG35FFDEAABFE1A1EAA3D5D5AF5FBH55B53?E0EAG1EE@?EE?1?GFE3FGHHF33BBFH303B34?44DFGD4</E/<??BD33?33FBG2BFG2C/CG@FE
@M02034:409:000000000-BFKT7:1:2108:21249:8931 1:N:0:35
AAAGTCGAGGTGCCTAAAGTGGCAACCCAGACTACGGCTCCGGTTGGTGGTGTAGAGCTTCCTGTAGCCGCATGGCGTTCGTACTTAAATATGGAACTAACCATTCCAATTTTCGCTGTCTCTTATACACATCTCCGAGCCCACGAGACA
+
CCCCCFBBCCCCGGGGGGGGGGGHHHHGGHHGHHHGGGGGGGGGGGGGGGGGHHHHHHHHHHHGHHHGHGGGGGHHGGGGGGHHHHHHHHHHHFGGFGGHHHHHGHGHDFGHHHGGGGGHHHHHGHFHFHFHFHGHD/DCFGHGGGGGGB
@M02034:409:000000000-BFKT7:1:2108:23484:8933 1:N:0:35
AAAGTCGAGGTGCCTAAAGTGGCAACCCAGACTACGAATAAGGTTGGTGGTGTAGAGCTTCCTGTAGCCGCATGGCGTTCGTACTTAAATATGGAACTAACCATTCCAATTTTCGCTGTCTCTTATACACATCTCCGAGCCCACGAGACA
+
BBCCAFBCCCBCGGGGGGGGGGGHHHHGGHHGHHHGEHH2FGHHHHGEFGFFGFHGHGHHHHHHHHGFFEFFGGHFFGGGGGHHHHHGHHHHHHHFHHHHHGFGHHGGHHHHHGGGGGGGHGGHHHHFFFGHHHHHF@FGGGHFGCCFGG
@M02034:409:000000000-BFKT7:1:2108:8518:8934 1:N:0:35
AAAGTCGAGGTGCCTAAAGTGGCAACCCAGACTCATTCTTCTGTTGGTGGTGTAGAGCTTCCTGTAGCCGCATGGCGTTCGTACTTAAATATGGAACTAACCATTCCAATTTTCGCTGTCTCTTATACACATCTCCGAGCCCACGAGAC
+
BBAAAFBABBAAGGGBGGGGGFGGHGHGGGFGCHBHHHGBFHFGHFEGFGEFEGGDFGGFBGGHFDEFEEEEFGHAE1EFGGHHHHHGHBGFFFE3FGGF313FHHHHDGGHHHEDDDE3GFGFDHF4BFDFGGHFE>/>@FA</<@A?
@M02034:409:000000000-BFKT7:1:2108:4284:8940 1:N:0:35
AAAGTCGAGGTGCCTAAAGTGGCAACCCAGTCTCTTGAGAATGTTG
+
AAA1AB>>AD1AFGGGCFGEDGGGFHHGEABB11DE121A1B1DFG
@M02034:409:000000000-BFKT7:1:2108:22561:8942 1:N:0:35
AAAGTCGAGGTGCCTAAAGTGGCAACCCAGACTGAGGGGGTTGTTGGTGGTGTAGAGCTTCCTGTAGCCGCATGGCGTTCGTACTTAAATATGGAACTAACCATTCCAATTTTCGCTGTCTCTTATACACATCTCCGAGCCCACGAGACA
+
ABAABFCBBCAAGGGGGGGFGGGHHHHGGHHGHHHHGGGGEGGFHHEGGGEFFFHFHGHHHGHHGFHFHEGGGGHHEEEGFGHGHHGGHHFGHHFGGHFGFGEHHHGGHHGHHHGGGGGGHGHHHHHFFHFGCGHHFCGCCFFGGCDGCC
@M02034:409:000000000-BFKT7:1:2108:8701:8945 1:N:0:35
AAAGTCGAGGTGCCTAAAGTGGCAACCCAGACTCCTAAT
+
AAAAADA>D>ABGGGGCFGFDGGHGGGEFHHC3FBFA5D
@M02034:409:000000000-BFKT7:1:2108:22297:8949 1:N:0:35
AAAGTCGAGGTGCCTAAAGTGGCAACCCAGACTAATAAGCAGGTTGGTGGTGTAGAGCTTCCTGTAGCCGCATGGCGTTCGTACTTAAATATGGAACTAACCATTCCAATTTTCGCTGTCTCTTATACACATCTCCGAGCCCACGAGACA
+
CCCCCFCCCCABGGGGGGGGGGGHHHHGGHGGHHHHHHHHHHHFHHGGGGGGFGGGHHHHHHHHHHHFHEGEGGHHGGGGGGHHHHHHHHHHHGHFHHHHHHGHHHHHHHHHHGGGGGGHHHHHHHHHHHHHHHHHGCDCGFHGGGGGD?
@M02034:409:000000000-BFKT7:1:2108:22280:8955 1:N:0:35
AAAGTCGAGGTGCCTAAAGTGGCAACCCAGACTAATAAGCAGGTTGGTGGTGTAGAGCTTCCTGTAGCCGCATGGCGTTCGTACTTAAATATGGAACTAACCATTCCAATTTTCGCTGTCTCTTATACACATCTCCGAGCCCACGAGACA
+
AAABAFABBCBBGGGGGGGGGGGHHHHGGHHGHHGHFFFHHHHHGHGGGGGGHHHGHHHHHHHHHHHHHGGGGGHHGGGGFEHHHHHGHHHHHGGFHHHHHHFHHHHHHGHHGHGGGDEHHHHHGHHHFFHHFHGHGCGGGGHGGGGGGF
@M02034:409:000000000-BFKT7:1:2108:26852:8984 1:N:0:35
AAAGTCGAGGTGCCTAAAGTGGCAACCCAGACTGAGGGGCAGGTTGGTGGTGTAGAGCTTCCTGTAGCCGCATGGCGTTCGTACTTAAATATGGAACTAACCATTCCAATTTTCGCTGTCTCTTATACACATCTCCGAGCCCACGAGACA
+
CCCCBFBCCBBBGGGGGGGFGGGFHHHGGHHGHHHHGGGGGGGHHHGEFGEGHHHHHHHHHHHHHHHHGGGGGGHHGGGGGGHHHHFHHHHHHHGFHHHHHHHHHFHHGHHHHHGGGGGHBFHHHHHHFHHHGHGFE@DCGGFGCGGDDF
@M02034:409:000000000-BFKT7:1:2108:12927:8998 1:N:0:35
AAAGTCGAGGTGCCTAAAGTGGCAACCCAGACTAGGTCGGGGGTTGGTGGTGTAGAGCTTCCTGTAGCCGCATGGCGTTCGTACTTAAATATGGAACTAACCATTCCAATTTTCGCTGTCTCTTATACACATCTCCGAGCCCACGAGACA
+
AABBAFBBBBBCGGGGGGGGGGGHHHHGGHHGHHFGFEEEGGGEEEE?1>EE?3FBFDFFDGHHB4B4@EF/EEF0>?EFEFFFGHHGEGHDFG22FGFH2?2B??GBDGDGGB@FGDCGFDFG1FHFH=DFHFHBD-<C?AGFGGGGGC
@M02034:409:000000000-BFKT7:1:2108:19514:8998 1:N:0:35
AAAGTCGAGGTGCCTAAAGTGGCAACCCAGACTCTTATTTATGTTGGTGGTGTAGAGCTTCCTGTAGCCGCATGGCGTTCGTACTTAAATATGGAACTAACCATTCCAATTTTCGCTGTCTCTTATACACATCTCCGAGCCCACGAGACA
+
BBCBAFBBCCBCGGGGGGGGGGGHHHHGGHHGHHHHHHHHHHHHHHHFFGGFHHHHHHHHHHHHHFHHHGGGGGHHGGGGGGHHHHHHHHHHHHGHHHHGHHHHHHHHDGGHHHGGGGGHHHHHGHHHHHGHHHHHGFGGGGHGGGGGGB
@M02034:409:000000000-BFKT7:1:2108:9280:9001 1:N:0:35
AAAGTCGAGGTGCCTAAAGTGGCAACCCAGACTATGAAGAATGTTGGTGGTGTAGAGCTTCCTGTAGCCGCATGGCGTTCGTACTTAAATATGGAACTAACCATTCCAATTTTCGCTGTCTTTATACACATCTCCGAGCCCACGAGACAG
+
CCCCCFCCCCAAGGGGGGGGGGGHHHHGGHHGHHHHHHHGHHHHHHHGGGGFGHHFHHHHHHHHHHHHHGGGGGHHGGGGGGHHHHHHHHGHHHHGHHHHFHFHHHHGHHHHHHGGGGGHHHHFHFFHGHHHHHFDCGGDGHGGCGGGHH
@M02034:409:000000000-BFKT7:1:2108:24094:9002 1:N:0:35
AAAGTCGAGGTGCCTAAAGTGGCAACCCAGACTGGGAATAGTGTTGGTGGTGTAGAGCTTCCTGTAGCCGCATGGCGTTCGTACTTAAATATGGAACTAACCATTCCAATTTTCGCTGTCTCTTATACACATCTCCGAGCCCACGAGAC
+
AAA>AFAADD>AFGGGGGGGGBEACHHFFHHGHHGHFGGHHAFEGFFGFCAFBFHFGHGHFHHFGFHFHEEGGGHHGEGGGGGHHHHHHHHHGD1DFHHHHHHFHHHHHHHHHHGGGGEDGHGFGHHHGHFHFFGFE@C<CGEFCGCCG
@M02034:409:000000000-BFKT7:1:2108:14023:9002 1:N:0:35
AAAGTCGAGGTGCCTAAAGTGGCAACCCAGACTTCTAAGAATGTTGGTGGTGTAGAGCTTCCTGTAGCCGCATGGCGTTCGTACTTAAATATGGAACTAACCATTCCAATTTTCGCTGTCTCTTATACACATCTCCGAGCCCACGAGACA
+
BCCCBFBBCCCCGGGGGGGGGGGHHHHGGHHGHBDGHH5G5FGFHHHGFGEGFHHHHHHHHHHHHHHHHGGGGGHHGGGGGGHHHHHHHHHHHHHHHHGHHHGHHHFHHGHHHFGGGGGHHHHHHHHHHHGHHHHHGCGGGGHCDFGGGF
@M02034:409:000000000-BFKT7:1:2108:24381:9013 1:N:0:35
AAAGTCGAGGTGCCTAAAGTGGCAACCCAGACTAGGGAGAATGTTGGTGGTGTAGAGC
+
CCCCCFBCCCCCGGGGGGGGGGGHHHHGGHGGHF3FH3EABBGHDB2EC1E1A3D555
@M02034:409:000000000-BFKT7:1:2108:11108:9018 1:N:0:35
AAAGTCGAGGTGCCTAAAGTGGCAACCCAGACTCCGAAGCAGGTTGGTGGTGTAGAGCTTCCTGTAGCCGCATGGCGTTCGTACTTAAATATGGAACTAACCATTCCAATTTTCGCTGTCTCTTATACACATCTCCGAGCCCACGAGACA
+
AABABFBBBBAAFGGGFFGGFGGHHHHGGHHGHHHGEFGGHHHHHHGEFGEFFHHFHFHHFGHFFGHFFGGEEFHHG?EFEFGHHHHHFHHHHHHHHHGHHHGHHHHHDFGHHHGGGGFHHHHHHHGFGHHHHHFHG/DFGGHGGGGGGC
@M02034:409:000000000-BFKT7:1:2108:21231:9021 1:N:0:35
AAAGTCGAGGTGCCTAAAGTGGCAACCCAGACTCAGCCTGGGGTTGGTGGTGTAGAGCTTCCTGTAGCCGCATGGCGTTCGTACTTAAATATGGAACTAACCATTCCAATTTTCGCTGTCTCTTATACACATCTCCGAGCCCACGAGACA
+
CCCCBFCABCCCGGGGGGGGGGGHHHHGGHHGHHGHHHHHHDGGGGGGFEGGHHHFHGFHBGHFHHHEBFG0EFHEEEEGGGFHHHHF3GHFHH3BGHFH3?3FGFFFGGEHHFGGGGAGFHGGDGHHHHEHHHHGGGGGFFHGG@CAG<
@M02034:409:000000000-BFKT7:1:2108:24783:9024 1:N:0:35
AAAGTCGAGGTGCCTAAAGTGGCAACCCAGACTAGGACTGATGTTGGTGGTGTAGAGCTTCCTGTAGCCGCATGGCGTTCGTACTTAAATATGGAACTAACCATTCCAATTTTCGCTGTCTCTTATACACATCTCCGAGCCCACGAGACA
+
ABBBBFBBBBBBGGGGGGGGGGGFHHHGGHHGHHGHHHGHGHHHGHFEFGEFHHHFHHHHHGHHHHHGHGGGFGHHGGGGGGGHHHHHHHHHHHHHGHHHFHHHHHGFHHHHHHFGGGGHHHHHHGHHHHGHGGGFDF?GGGHGGGFGG?
@M02034:409:000000000-BFKT7:1:2108:9573:9027 1:N:0:35
AAAGTCGAGGTGCCTAAAGTGGCAACCCAGACTACGAGTAATGATGGTGGTGCAGA
+
CCCCCFCCBCCBGGGGFGGGGGGHHHHGGHHGHBE22BE25DB5F5FF52F133D5
@M02034:409:000000000-BFKT7:1:2108:21509:9031 1:N:0:35
AAAGTCGAGGTGCCTAAAGTGGCAACCCAGACTACGCATGGGGTTGGTGGTGTAGAGCTTCCTGTAGCCGCATGGCGTTCGTACTTAAATATGGAACTAACCATTCCAATTTTCGCTGTCTCTTATACACATCTCCGAGCCCACGAGACA
+
AAABBFB>ADBBGGGGFFGGGGGHHHHGGHHGGHHGGGGGHFGBFGGEFDEFGGGHHHHHHHGHFFHGHGGGGGFHGFGGGGHHHHHGHHHHHHGHGGFFFGFGHHFFFGHHHHGCFFC2DFHHFHHFDFFHBG2<AC<CCGHGGGG?DC
@M02034:409:000000000-BFKT7:1:2108:24372:9032 1:N:0:35
AAAGTCGAGGTGCCTAAAGTGGCAACCCAGACTAGGGAGAATGTTGGTGGTGTAGAGCTTCCTGTAGCCGCATGGCGTTCGTACTTAAATATGGAACTAACCATTCCAATTTTCGCTGTCTCTTATACACATCTCCGAGCCCACGAGACA
+
AAAAAFBAADAAGGGGGGGFGGGGHGGGGHHGHHGHHHGGHHGGHHH2FEEFHHHFHHFHGHHHFHGGGFCFGGHHGGGGGGHHHHHGHHGGGHHHEGFHHHFHHHGHHGHHHEEGGGDGHHHHFHFHFFFHFGGGECFGGGHEDFGGGF
@M02034:409:000000000-BFKT7:1:2108:3784:9032 1:N:0:35
AAAGTCGAGGTGCCTAAAGTGGCAACCCAGACTACTCGTCAGGTTGGTGGTGTAGAGCTTCCTGTAGCCGCATGGCGTTCGTACTTAAATATGGAACTAACCATTCCAATTTTCGCTGTCTCTTATACACATCTCGAGCCCACGAGACAG
+
AAA1A3AADDAACGGGGDGEGFF0CGHCFHEFCGHHFFHEHFBGFGEEFCEGHGGBFBGHHFHFGHHHHGGCEGHHGGGFGGHHHHHFHHDHH1FGGGHFGCFHHHHGHHHHHHGGGFEGHHHHFHHHHHBGHHHFFGGCFEECCCGFHF
@M02034:409:000000000-BFKT7:1:2108:17175:9044 1:N:0:35
AAAGTCGAGGTGCCTAAAGTGGCAACCCAGACTACGCCTCCGGTTGGTGGTGTAGAGCTTCCTGTAGCCGCATGGCGTTCGTACTTAAATATGGAACTAACCATTCCAATTTTCGCTGTCTCTTATACACATCTCCG
+
BBCCCFCCCCCCGGGGGGGGGGAHHHHGGHHGHBHAEEHGHFCAEFA111ECA3FEFDGH5GHEF5FDEAG/EEACEEEGGECGEGHFBGHHGH3?FGHHE?3BFEH44DGHD?EDGACGHFFG3F33FC2CGGH2C
@M02034:409:000000000-BFKT7:1:2108:10945:9048 1:N:0:35
AAAGTCGAGGTGCCTAAAGTGGCAACCCAGACTCATCAGAAGGTTGGTGGTGTAGAGCTTCCTGTAGCCGCATGGCGTTCGTACTTAAATATGGAACTAACCATTCCAATTTTCGCTGTCTCTTATACACATCTCCGAGCCCACGAGACA
+
BBBCBFCCCCABGGGGGGGGGGGGHHHGGHHGHHHHHHHGGGHGHHGEFGFFGHGFHFHHHHHHGHHFHFGGGGHHGEGGGGHGHHHHHHHHHHHHHHGHHHGHGHHGHHHHHHGGGGGHHHHHHHHHHHGHHHHHFCGGGGHGGGGGGC
@M02034:409:000000000-BFKT7:1:2108:6901:9049 1:N:0:35
AAAGTCGAGGTGCCTAAAGTGGCAACCCAGACT
+
CCCCCFBCCBBCGGGGGGGGGGGHHHHGGHHGH
@M02034:409:000000000-BFKT7:1:2108:9836:9055 1:N:0:35
AAAGTCGAGGTGCCTAAAGTGGCAACCCAGACTAAGGAGGAGGTTGGTGGTGTAGAGCTTCCTGTAGCCGCATGGCGTTCGTACTTAAATATGGAACTAACCATTCCAATTTTCGCTGTCTCTTATACACATCTCCGAGCCCACGAGACA
+
BBBBBFBBBBAAFGGGGGGGGGGGHHHGGHHGHHGHGHHGFGGGGHGGFEEFGHHHHHFHHFHGHHHHHGGGGGHHGGGGGGHHHHHHHHHHHHHHHHHHHFGHHHHHHHHHHFGGGGEGHHHHGHDHHGHHHHHFE@CFGGHGG/@GGF
@M02034:409:000000000-BFKT7:1:2108:6237:9056 1:N:0:35
AAAGTCGAGGTGCCTAAAGTGGCAACCCAGACTGTGCAGAGTGTTGGTGGTGTAGAGCTTCCTGTAGCCGCATGGCGTTCGTACTTAAATATGGAACTAACCATTCCAATTTTCGCTGTCTCTTATACACATCTCCGAGCCCACGAGACA
+
ABBBAFBBCCBCGGGGGGGGGGGHHHHGGHHGHGHHHHHHHHHHHHHGFGGGHHHHHHHHHGHHHHGHHGGGGGHHGGGGGGHHHHHHHHHHHHHGHHGHHHFHHHHHHHHHHHGGGGGGHHHHHHGHHHHHHHHHGGGGGGHGGGGGGF
@M02034:409:000000000-BFKT7:1:2108:8273:9056 1:N:0:35
AAAGTCGAGGTGCCTAAAGTGGCAACCCAGACTTCGAATAATGTTGGTGGTGTAGAGCTTCCTGTAGCCGCATGGCGTTCGTACTTAAATATGGAACTAACCATTCCAATTTTCGCTGTCTCTTATACACATCTCCGAGCCCACGAGACA
+
BCCCCFBCCCCCGGGGGGGGGGGHHHHGGHHGHGFFHHHAAGHGEHHEF?GFFFGFGEHH5FGHHFHDFEGFGGHAEE/FGFFHHFHFGHHFGF3@GHGHC1?GHFFEGGHHHGGGGGGHHGHHFGHHHGHHGHGGGGGFCFEFCGGFG?
@M02034:409:000000000-BFKT7:1:2108:22028:9059 1:N:0:35
AAAGTCGAGGTGCCTAAAGTGGCAACCCAGACTAAGAAGGAGGTTGGTGGTGTAGAGCTTCCTGTAGCCGCATGGCGTTCGTACTTAAATATGGAACTAACCATTCCAATTTTCGCTGTCTCTTATACACATCTCCGAGCCCACGAGACA
+
ABBCAFCCCCABGGGGGGGGGGGHGHHGGHHGHHHHGHHHHHGEHHGGGGEFFFHHHHHHGHHHHHHHHGGGGGHHFEEGGGHHHHHHHHHFHHFHGHGGFHDHGHHFHHHHHHGGGGDFHHGHGHHFFFHHHHHHFCGG@GGGGFGGGF
@M02034:409:000000000-BFKT7:1:2108:10436:9061 1:N:0:35
AAAGTCGAGGTGCCTAAAGTGGCAACCCAGACTACGGGTAGGGTTGGTGGTGTAGAGCTTCCTGTAGCCGCATGGCGTTCGTACTTAAATATGGAACTAACCATTCCAATTTTCGCTGTCTCTTATACACATCTCCGAGCCCACGAGACA
+
ABBCCFCCCCCBGGGGAFGGGGGHHHHGGHGGHHGGGGFGFGGGGGGEFGGGHHHHHHHHFHHHHHHHGGGGGGHHGFGGFGHHHHHHHHHHHHFHHHHHHHGFHHGHHHHHHHGGGGGGHHHHHHHHGHGHHHHGGFGGGGHGGGGGGH
@M02034:409:000000000-BFKT7:1:2108:24821:9072 1:N:0:35
AAAGTCGAGGTGCCTAAAGTGGCAACCCAGACTAATAGGAAGGTTGGTGGTGTAGAGCTTCCTGTAGCCGCATGGCGTTCGTACTTAAATATGGAACTAACCATTCCAATTTTCGCTGTCTCTTATACACATCTCCGAGCCCACGAGACA
+
ABBBAFAABCBAGGGGGGGGGGGGHHHGGHHGHHHHHHHHHHGGHHGGGGEFGHHHHHHHHHHHHHHHGGGGGGHHGGGGGEGHHHHHHHHHHHHGHHFGHGGHHHHHHHHHHHGGGGGHHHHHHHFHHFHHHHGGDCGCGGHGGGFGGB
@M02034:409:000000000-BFKT7:1:2108:25128:9075 1:N:0:35
AAAGTCGAGGTGCCTAAAGTGGCAACCCAGACTCCG
+
>>1AAF?A?DAACFGFFGGG1AFGCGHGGA00G11A
@M02034:409:000000000-BFKT7:1:2108:18849:9079 1:N:0:35
AAAGTCGAGGTGCCTAAAGTGGCAACCCAGACTGGTGAGCGTGTTGGTGGTGTAGAGCTTCCTGTAGCCGCATGGCGTTCGTACTTAAATATGGAACTAACCATTCCAATTTTCGCTGTCTCTTATACACATCTCCGAGCCCACGAGACA
+
ABCBCFCCCBBCGGGGGGGGGGGHHHHGGHGGFHHHHHHHEGGGHHGEEDFFA3F5GAFFGHHHHFFBBEF?EFF1EEEGGECGGHGHFFH4EF33FGGHB03FFDHBFGEHF4EGGG/FDFHD?FHFHFF2GGHFB/CFFGEFCGCDDF
@M02034:409:000000000-BFKT7:1:2108:22825:9080 1:N:0:35
AAAGTCGAGGTGCCTAAAGTGGCAACCCAGACTCCGGCTGCGGTTGGTGGTGTAGAGCTTCCTGTAGCCGCATGGCGTTCGTACTTAAATATGGAACTAACCATTCCAATTTTCGCTGTCTCTTATACACATCTCCGAGCCCACGAGACA
+
AA11A@AADD>AAFGGGGGGG10AEGCEEEF0GHHAEE/AFEAFEGCAA/AFGBA2GFFGHBGDFGGFHEE>?EGHE/EFEECGEHFFGDDHH1>>FB1GFAFFEGHDGGFGGF?CGCAFDGGH1@@FFFHCFFHEGC?C/FGFG@CCCF
@M02034:409:000000000-BFKT7:1:2108:4838:9088 1:N:0:35
AAAGTCGAGGTGCCTAAAGTGGCAACCCAGACTCCGACGCGTGTTGGTGGTGTAGAGCTTCCTGTAGCCGCATGGCGTTCGTACTTAAATATGGAACTAACCATTCCAATTTTCGCTGTCTCTTATACACATCTCCGAGCCTACG
+
BCBBBFCCBBCBGGGGGGGGGGGHHHHGGHH2F33EAAEEFFGG1GEECEEE?3F5D5BB5FGG@5@43BE/EEF1EEEAEE2/FFGF3FGF?B33BFGF303B34F3DFGHF3B/FD?@>FHB2@G2HBDHHGF1DDCCC0<0<
@M02034:409:000000000-BFKT7:1:2108:23918:9090 1:N:0:35
AAAGTCGAGGTGCCTAAAGTGGCAACCCAGACTAATTCGCCTGTTGGTGGTGTAGAGCTTCCTGTAGCCGCATGGCGTTCGTACTTAAATATGGAACTAACCATTCCAATTTTCGCTGTCTCTTATACACATCTCCGAGCCCACGAGAC
+
AABBBDABDDABGGGGFFGGGGGGHHHGGHFGGHHHFFGGCGHHHHEGFG1BBGHHHHGGHFHGFGHGHGGGGGHHGGGGGGHHHHEGFHHFHGFGFHG?GGHHGHHHHHGHHHGD?/FGFFHHFHHHGHGHHBF2B@DCC/CCFGGDD
@M02034:409:000000000-BFKT7:1:2108:25528:9090 1:N:0:35
AAAGTCGAGGTGCCTAAAGTGGCAACCCAGACTAATAAGGCTGTTGGTGGTGTAGAGCTTCCTGTAGCCGCATGGCGTTCGTACTTAAATATGGAACTAACCATTCCAATTTTCGCTGTCTCTTATACACATCTCCGAGCCCACGAGACA
+
AABCAFBBCBBBGGGGGGGGGGGHHHHGGHHGHHGHHHHHHHHHHHEBFGEFHFHGGGFHHHHGGHHGFEEEFGHHGEGGGGHHHHHHFHFHHHGGGHGHHHGHHFFHGHHHHBEGGGGFHHHHFHHB?CGHHGGBCCGDGGHGGCGDDC
@M02034:409:000000000-BFKT7:1:2108:17078:9097 1:N:0:35
AAAGTCGAGGTGCCTAAAGTGGCAACCCAGACTCAGAAGAAGGTTGGTGGTGTAGAGCTTCCTGTAGCCGCATGGCGTTCGTACTTAAATATGGAACTAACCATTCCAATTTTCGCTGTCTCTTATACACATCTCCGAGCCCACGAGACA
+
CCCCBFBABCCCGGGGGGGGGGGHHHHGGHHGHHGHHHHHHHHHFHEEFEFFBEGFGFDHGHHHHGHFHFGGGGHCEEEFGFGHHHHHGHHFHHEFFGFGFGFFGHFHHGHHF4EGG/EHGGGGDGGHHHHHHGHFFCDFGGHGGGG?DG
@M02034:409:000000000-BFKT7:1:2108:11344:9101 1:N:0:35
AAAGTCGAGGTGCCTAAAGTGGCAACCCAGACTCGGCCGGCGGTTGGTGGTGTAGAGCTTCCTGTAGCCGCATGGCGTTCGTACTTAAATATGGAACTAACCATTCCAATTTTCGCTGTCTCTTAT
+
CCCCCFABBCCCGGGGGGGGGGGHHHHGGGHGHHG?2EEFEEGEFGGAE1EE13F3@4BB3FFBFFH4@EE/?/?0>>EFD/?FEFGBB?GDFB2?FF?C?02?GBG2FGHHG2/?C/?F1DFG1?
@M02034:409:000000000-BFKT7:1:2108:8338:9102 1:N:0:35
AAAGTCGAGGTGCCTAAAGTGGCAACCCAGACTGGTCGTCGTGTTGGTGGTGTAGAGCTTGCTGTAGCCGCATGGCGTTCGTACTTAAATATGGAACTAACCTTTGCAATTTTCGCTGTCTCTTATACACATCTC
+
AAABADA>DDAAGGGEGGBFGFFHHHAFGFCFFHAF52A2AABFHGAA11B11BG5AAFB3A5555D5@1E0EEA1/>>FEE1??EE334BDG333B?FH3B3B33B44FFGF4EEE<<?F?BG1D2BGB11F1F
@M02034:409:000000000-BFKT7:1:2108:23931:9102 1:N:0:35
AAAGTCGAGGTGCCTAAAGTGGCAACCCAGACTAATAATAATGTTGGTGGTGTAGAGCTTCCTGTAGCCGCATGGCGTTCGTACTTAAATATGGAACTAACCATTCCAATTTTCGCTGTCTCTTATACACATCTC
+
CCCCCFBBCBBBGGGGGGGGGGGHHHHGGHHGHHHH55555DFGHHFEFGGGGHGHHHHHHHHHGHHGHFGGGGHHGGGGGGHHHHHHGHHHHHFFFHGHGFEGHHGHGHHHHHGGGGGHHHHHGHHHHGFHH3F
@M02034:409:000000000-BFKT7:1:2108:19942:9104 1:N:0:35
AAAGTCGAGGTGCCTAAAGTGGCAACCCAGACTGGGATTACTGTTGGTGGTGTAGAGCTTCCTGTAGCCGCATGGCGTTCGTACTTAAATATGGAACTAACCATTCCAATTTTCGCTGTCTCTTATACACATCTCCGAGCCCACGAGACA
+
BABCCFCCCBBBGGGGGGGGGGGHHHHGGHHGHHHDFFHHFFGHHHHGGGGGHGGADFGHGHHGGEHFFGGEFGHGEEGGGGFHHGHBHHGFGE3@GHGHFCEFGHGEGGHHH4EEGFEGHHHGBGHFHGFFGGGFF@?C@FEFGGGDFG
@M02034:409:000000000-BFKT7:1:2108:19961:9105 1:N:0:35
AAAGTCGAGGTGCCTAAAGTGGCAACCCAGACTGGGATTACTGTTGGTGGTGTAGAGCTTCCTGTAGCCGCATGGCGTTCGTACTTAAATATGGAACTAACCATTCCAATTTTCGCTGTCTCTTATACACATCTCCGAGCCCACG
+
BBABBFAAB@BBGGG5G4FGGGGFHHHGGHGGHHDFHHHHHHGGHHHEFDGEHHHHHFHHHHHHHFFGHEG@EG1GGGGGFGHHHHHFEHGHHGDGFHHHFGHGHHHFHFHHHDEGGCGHHGHGFGE4FCGHFHH1C/<@CEEGC
@M02034:409:000000000-BFKT7:1:2108:11360:9109 1:N:0:35
AAAGTCGAGGTGCCTAAAGTGGCAACCCAGACTCGGCCGGCGGTTGGTGGTGTAGAGCTTGC
+
>?AA3DAAD2>AGGGDFBGF5GFHHGFEGHHDFHBEFGGGFGE>EFC1FE1C1BFFG4G33?
@M02034:409:000000000-BFKT7:1:2108:8317:9110 1:N:0:35
AAAGTCGAGGTGCCTAAAGTGGCAACCCAGACTGGTCATCGTGTTGGTGGTGTAGAGCTTCCTGTAGCCGCATGGCGTTCGTACTTAAATATGGAACTAACCATTCCAATTTTCGCTGTCTCTTATACACATCTCCGAGCCCACGAGAC
+
CCDDCFCCCCCCGGGGGGGGGGGHHHHGGHHGH325D5DGB2FGGHHFGGGGHHHHHHHHHHHHGHHHHGGFGGHHGGGGGGHHHHHHGHHHHHHHHHHGHHHHHHGHHHHHHHGGGGGHHHHHHHGHHHHHGHGHGGGGGGGGGGGGG
@M02034:409:000000000-BFKT7:1:2108:5817:9110 1:N:0:35
AAAGTCGAGGTGCCTAAAGTGGCAACCCAGACTCGGGAGGCTGTTGGTGGTGTAGAGCTTCCTGTAGCCGCATGGCGTTCGTACTTAAATATGGAACTAACCATTCCAATTTTCGCTGTCTCTTATACACATCTCCGAGCCCACGAGACA
+
AAAAABAAD>>AGGGGFGGGAGGHGGFGGHGFHHGGGCFG2FFBBFGBAEAFBFHFFDFGGHHFBDG5B?EEEGFFEB?EG??FGFFFBFFEGHFF3GBGFGDGEHFFHHGEHHEEAD?DDFHHFHBFGGFHFHHEGGG/AFCFGGGGGC
@M02034:409:000000000-BFKT7:1:2108:15209:9112 1:N:0:35
AAAGTCGAGGTGCCTAAAGTGGCAACCCAGACTAATAATACTGTTGGTGGTGTAGAGCTTCCTGTAGCCGCATGGCGTTCGTACTTAAATATGGAACTAACCATTCCAATTTTCGCTGTCTCTTATACACATCTCCGAGCCCACGAGACA
+
CCCCCFCBBCBBGGGGFGGFGGGGHHHGGHHGHHHHHHHGHHHHHHHGFGGFHHHHFHHHHHHHHHHHHGGGGGHGGGGGGFHHHHHHHFHHHHHHHHGHHHGHGHHHHGHHGHGGGGGGHHHHHHHHGHHHEHFHGCGGCGFGGGGGGG
@M02034:409:000000000-BFKT7:1:2108:25674:9125 1:N:0:35
AAAGTCGAGGTGCCTAAAGTGGCAACCCAGACTAAGCATAATGTTGGTGGTGTAGAGCTTCCTGTAGCCGCATGGCGTTCGTACTTAAATATGGAACTAACCATTCCAATTTTCGCTGTCTCTTATACACATCTCCGAGCCCACGAGAC
+
?1>>A3AADD1AB1FFGGGGGCFBCEEA0CAF1FGFBGFGFHHHHDHFGFGFFBF2FHHHB1FBBFGEFE?/?EFFEEEFEGFEGHH11FG2FEBFGC1@BG1BFBG2GGFHH2E/?AEFFFGFFFBF2FGFHHGFE>//<?CCC/CAC
@M02034:409:000000000-BFKT7:1:2108:17314:9131 1:N:0:35
AAAGTCGAGGTGCCTAAAGTGGCAACCCAGACTGAGAGGATGGTTGGTGGTGTAGAGCTTCCTGTAGCCGCATGGCGTTCGTACTTAAATATGGAACTAACCATTCCAATTTTCGCTGTCTCTTATACACATCTCCGAGCCCACGAGACA
+
CCCCCFCBCCCCGGGGGGGGGGGHHHHGGHHGHHGG5GGFCHGHHGGEFCFGGFH5FDGHFGHHHHHFFGG@FGHGGEGGGGGHHHHG3GHEHG3DGHGHC?FGFHF?EGHHHEEGGGGHHHHHBFFFFGEHHGFFGCCCFGHGC/</A<
@M02034:409:000000000-BFKT7:1:2108:19362:9140 1:N:0:35
AAAGTCGAGGTGCCTAAAGTGGCAACCCAGACTACGGGTACTGTTGGTGGTGTAGAGCTTCCTGTAGCCGCATGGCGTTCGTACTTAAATATGGAACTAACCATTCCAATTTTCGCTGTCTCTTATACACATCTCCGAGCCCACGAGAC
+
BCCCCFBCCCCCGGGGGGGGGGGHHHHGGHHGHFCE?2EE35DGGHHGGGGFGHHHHHHHHHHHHHHHHGGGGGHHGGGGGGHHHHHHHHHHHHHHHHHHHHHHHHGHHHHHHHGGGGGHHHHHFHHHHHGHHHHHGFGGGGHGGGGGG
@M02034:409:000000000-BFKT7:1:2108:8004:9142 1:N:0:35
AAAGTCGAGGTGCCTAAAGTGGCAACCCAGACTAATGGTAAGGTTGGTGGTGTAGAGCTTCCTGTAGCCGCATGGCGTTCGTACTTAAATATGGAACTAACCATTCCAATTTTCGCTGTCTCTTATACACATCTCCGAGCCCA
+
CBBCCFCCCCABGGGGGGGGGGGHHHHGGHHGHHHHHHGH5FGGHHAECEGGHDGBFFFGDGGHFEFFFFG0FFGEFEEGCECGGHHHBFHGHB33GGHHFG3FGFGBEGGHHHF?EE?FFGFH4FHHEFB?GGDDACDCGAE
@M02034:409:000000000-BFKT7:1:2108:24944:9145 1:N:0:35
AAAGTCGAGGTGCCTAAAGTGGCAACCCAGACTAAGGATAAGGTTGGTGGTGTAGAGCTTCCTGTAGCCGCATGGCGTTCGTACTTAAATATGGAACTAACCATTCCAATTTTCGCTGTCTCTTATACACATCTCCGAGCCCACGAGACA
+
AAAABFBBBBAAGGGGGCGGGGGHGHHGCHHGHGHHHHHHHHHHGGGEFGFFGFHHHGHHHGHHHHHHHGGCEGHHFGGGGGHHHHHGFHHHHGEHHHHHFHHHHGGGHHHHHHGGGGGHHHHHGHHHFGHHHHFGFB@CGGHGGGFGGF
@M02034:409:000000000-BFKT7:1:2108:27185:9149 1:N:0:35
AAAGTCGAGGTGCCTAAAGTGGCAACCCAGACTAATCAGAAGGTTGGTGGTGTAGAGCTTCCTGTAGCCGCATGGCGTTCGTACTTAAATATGGAACTAACCATTCCAATTTTCGCTGTCTCTTATACACATCTCCGAGCCCACGAGCCA
+
AAB?AFB@AD>AGGFGCFBBEDFFFHHFFHBFGEFHHHHHHFHHHFAEEEEFFGHHFHGHFGGDGHHHHGGGGGHHGGGGGEEEFGG@EGGFHFFHHHFHHHGHGHFH44FGHHEGGEEGFHHFBGFGFHFHHH1GDCCCGGHGGG@/@F
@M02034:409:000000000-BFKT7:1:2108:24254:9157 1:N:0:35
AAAGTCGAGGTGCCTAAAGTGGCAACCCAGACTCAGCCTCCGGTTGGTGGTGTAGAGCTTCCTGTAGCCGCATGGCGTTCGTACTTAAATATGGAACTAACCATTCCAATTTTCGCTGTCTCTTATACACATCTCCGAGCCCACGAGACA
+
BBBBBFBBDDAAGGGGGGGGGGGFHHHGGHHGHHHHHHHHHGGGGGGGGGEFFFHGHHHHHHHFFGHGHGGGGGGHGEGGGGHHHHHGHHHHHHFHHHHHHHHHHHHFHHHHHHGGGGFEHHHHHHHHHGGHHHHGGCGGGGHGGGGGGG
@M02034:409:000000000-BFKT7:1:2108:19552:9158 1:N:0:35
AAAGTCGAGGTGCCTAAAGTGGCAACCCAGACTGGGGGTGCGGTTGGTGGTGTAGAGCTTCCTGTAGCCGCATGGCGTTCGTACTTAAATATGGAACTAACCATTCCAATTTTCGCTGTCTCTTATACACATCTCCGAGCCCACGAGACA
+
BBBBBF3ABBAAGGGGGGGGGGGHHHHGFHHGHHGCCGGEGGGGGGGEFGGFGHHFHEGHHHHHHGFEGGGCFGHFEEGGGGHHHHHFGHHHGH3?FGHFGGBGHGHFEGHHF3BDGG?DFHHHFDFBGCGHHHHDE/CGGGHGGGGDFG
@M02034:409:000000000-BFKT7:1:2108:27974:9172 1:N:0:35
AAAGTCGAGGTGCCTAAAGTGGCAACCCAGACTAGTACGGGGGTTGGTGGTGTAGAGCTTCCTGTAGCCGCATGGCGTTCGTACTTAAATATGGAACTAACCATTCCAATTTTCGCTGTCTCTTATACACATCTCCGAGCCCACGAGACA
+
ABA?AFAAB?AAGGGGGGGGGFD4FHHDGHHGGHHHGHEDEAEAEEGGGGGF?FGDFHHHFHHFGBB@GEEEEEFGGFGEEE0?FG4FGHHHFHFFHHHFGFGHHGGFBGGHHGGGGGDGHHE1?GFGGFFHFFFFCDG-@FHGGGGD?<
@M02034:409:000000000-BFKT7:1:2108:23385:9174 1:N:0:35
AAAGTCGAGGTGCTAAAGTGGCAACCCAGACTAAGAATCAGGTTGGTGGTGTAGAGCTTCCTGTAGCCGCATGGCGTTCGTACTTAAATATGGAACTAACCATTCCAATTTTCGCTGTCTCTTATACACATCTCCGAGCCCACGAGACAG
+
ABABAFBBBBBAGGCGGGGGGFHHHHGGHHGFHHHGDHHHHHHHHGEFGEFGFDFDBGHDGHHGHHGHGGGFGHFEEEEEGFHHHFHHGFGHHFHHG3GHHHHGGHHHHHHHFGGEGFFGFGHDGDGHHFG?FBDD>B@DGGGGCGGGHG
@M02034:409:000000000-BFKT7:1:2108:12831:9182 1:N:0:35
AAAGTCGAGGTGCCTAAAGTGGCAACCCAGACTGGGACGACTGTTGGTGGTGTAGAGCTTCCTGTAGCCGCATGGCGTTCGTACTTAAATATGGAACTAACCATTCCAATTTTCGCTGTCTCTTATACACATCTCCGAGCCCACGAGACA
+
BBBBBFBCCCBBGGGGGGGGGGGHHHHGGHHGHHHGCHGGGGGHHGHEFGFFHGHGHHHHHGHHHHHHHGGEFGHHGFGGGGHHHHGFHHGHHHGHHHHHHHHHHHHHHHHHHHGGGGGHHHHHGHHHHHHHHHGGG?DGFGHGGGGGGB
@M02034:409:000000000-BFKT7:1:2108:11796:9188 1:N:0:35
AAAGTCGAGGTGCCTAAAGTGGCAACCCAGACTGCTCAGACGGTTGGTGGTGTAGAGCTTCCTGTAGCCGCATGGCGTTCGTACTTAAATATGGAACTAACCATTCCAATTTTCGCTGTCTCTTATACACATCTCCGAGCCCACGAGAC
+
BBCCBFCCCCABGGGGGGGGGGGHHHHGGHHGHGCHHHHHFGGGGGGGGGGGHHHHHHHHHHHHHHHHHGGGGGHHGGGGGGHHHHHHGHHHHHHHHHHHHHGHHHGHHHHHHHGGGGGGHHHHHHHHGFHHHHHHGDCDGGFGGGGGG
@M02034:409:000000000-BFKT7:1:2108:11943:9190 1:N:0:35
AAAGTCGAGGTGCCTAAAGTGGCAACCCAGACTC
+
AABBADAABDBBFGGGFGGFGGGHHHHGGHHGHF
@M02034:409:000000000-BFKT7:1:2108:22021:9207 1:N:0:35
AAAGTCGAGGTGCCTAAAGTGGCAACCCAGACTAATGAGAAGGTTGGTGGTGTAGAGCTTCCTGTAGCCGCATGGCGTTCGTACTTAAATATGGAACTAACCATTCCAATTTTCGCTGTCTCTTATACACATCTCCGAGCCCACGAGACA
+
AAAAAFBBBBAAGGGGGGGGGFGFFHHGGHHGFGHFHGEFGHFGGHGEFDBFGBGDHGGHHGHFGHFFGEEEEFHHGEGFGEHHGHHHHFEHHBDGHHHHHHHHFHGFEGDHHFEGGGEGFHHHFFHFGGBGFGHGD/BDDGHG@@DEGC
@M02034:409:000000000-BFKT7:1:2108:17984:9209 1:N:0:35
AAAGTCGAGGTGCCTAAAGTGGCAACCCAGACTAATAATCATGTTGGTGGTGTAGAGCTTCCTGTAGCCGCATGGCGTTCGTACTTAAATATGGAACTAACCATTCCAATTTTCGCTGTCTCTTATACACATCTCCGAGCCCACGAGACA
+
CCCCCFCCCCAAGGGGGGGGGGGHHHHGGHHGHHHHBFHHHHHHHHHFGGAFGHHFHHHHHHHFHHHHHGGGGGHHGEGGGGGHHHHHHHHHHHGHFHFHHHGHHHEHHGHHHEGGGGGHFHHHHHHHFHBHGHFGFCFCDGHGGGGGFF
@M02034:409:000000000-BFKT7:1:2108:23689:9218 1:N:0:35
AAAGTCGAGGTGCCTAAAGTGGCAACCCAGACTCATAATAATGTTGGTGGTGTAGAGCTTCCTGTAGCCGCATGGCGTTCGTACTTAAATATGGAACTAACCATTCCAATTTTCGCTGTCTCTTATACACATCTCCGAGCCCACGAGACA
+
ABABAFBBBBAAGGGFGGFGGGGHHAFFGHHGHHFHHHFGFEGHHHHEGGEFFGHHHGHHHFGHDGFBFEFFEEHEEEEFEECHHHHGHHFFGBDFCHHHBCGGGHFBBFGHHBEGGGEHFGGGFGFFFCGHHFFFD/@C@FA/>>A//?
@M02034:409:000000000-BFKT7:1:2108:4474:9228 1:N:0:35
AAAGTCGAGGTGCCTAAAGTGGCAACCCAGACTCAGAATAAGGTTGGTGGTGTAGAGCTTCCTGTAGCCGCATGGCGTTCGTACTTAAATATGGAACTAACCATTCCAATTTTCGCTGTCTCTTATACACATCTCCGAGCCCACGAGACA
+
CCCCBFCCCCBBGGGGGGGFGGGGHGHGGHCGHGHGGHHHHHGFGHGGFGFFHHHHGHGHHHHHHHHHHGGGGGHGFGGGEFGHHHHHHHHHGHGFGHHFGHEHHHHHHGHHHGFGGGGHHHHHHHGHHHHHHHFGGGGCGGHGGGGDD?
@M02034:409:000000000-BFKT7:1:2108:22184:9232 1:N:0:35
AAAGTCGAGGTGCCTAAAGTGGCAACCCAGACT
+
BBBBBFBCCCCCGGGGGGGGGGGHHHHGGHHGH
@M02034:409:000000000-BFKT7:1:2108:6963:9235 1:N:0:35
AAAGTCGAGGTGCCTAAAGTGGCAACCCAGACTGGGGGTGGGGTTGGTGGTGTAGAGCTTCCTGTAGCCGCATGGCGTTCGTACTTAAATATGGAACTAACCATTCCAATTTTCGCTGTC
+
AAAAADABBDABGGGGGFGGGBFAFHHGGHCFGHGCGGEE?E?AEE@?11E?F3FBG43B3BFB3@@B3?@/EFF0>>EFEE0GGHHHHHF4EB33FGGH10BBB?D2?FDGF2<CE//@
@M02034:409:000000000-BFKT7:1:2108:22909:9246 1:N:0:35
AAAGTCGAGGTGCCTAAAGTGGCAACCCAGACTAAGAAGGATGTTGGTGGTGTAGAGCTTCCTGTAGCCGCATGGCGTTCGTACTTAAATATGGAACTAACCATTCCAATTTTCGCTGTCTCTTATACACATCTCCGAGCCCACGAGACA
+
B?AABFABDBAAGGGGGGGGGCFCGHFF2GFGHHHGBFCEGHHHHHGEFAEFHGHGEFGFHBGFHHGGHGG0EEHFGEEEFFHGGGHFGFHHFEGHFGHHHHFGDHFDFGFHFEEGGGGHFHHHHGB4FGHFFGHFGDGGGGFGG?DGGC
@M02034:409:000000000-BFKT7:1:2108:27605:9255 1:N:0:35
AAAGTCGAGGTGCCTAAAGTGGCAACCCAGACTGGTAAGAATGTTGGTGGTGTAGAGCTTCCTGTAGCCGCATGGCGTTCGTACTTAAATAT
+
AA1>>BAA?@AAGGEGF1GF11FFFEC?FE0AF1AA121AGHDEFF/EEABFAAFHEFHHFFHHHGHHF?//BEFC/EEFAEFE/GF@122F
@M02034:409:000000000-BFKT7:1:2108:23226:9257 1:N:0:35
AAAGTCGAGGTGCCTAAAGTGGCAACCCAGACTGCGAATAATGTTGGTGGTGTAGAGCTTCCTGGAGCCGCATGGCGTTCGTACTTAAATATGGAACTAACCATTCCAATTTTCGCTGTCTCTTATACACATCTCCGAGCCCACGAGACA
+
BBBBBFAADD2ACGGFGGGGGGGHHGHGFHEGC3AFECGGHHHEG5GAFG1FFDFAGEGGFHHH3AEBFE00EFHCEEECFECGHHGGHHFGGHBGGHFFBE?FGHFGDFHHG4EEE/<BFGFG1BFBFCDHFGDFG/BDCFHGGCGGGF
@M02034:409:000000000-BFKT7:1:2108:3265:9262 1:N:0:35
ACAGTCGAGGTGCCTAAAGTGGCAACCCAGACTCATCAGTTGGTTGGTGGTGTAGAGCTTCCTGTAGCCGCATGGCGTTCGTACTTAAATATGGAACTAACCATTCCAATTTTCGCTGTCTCTTATACACATCTCCGAGCC
+
>1>>ABAADD>ABFGFBFGF1BFHHHHEFHHGCG1B1FGDFF1AA/EFG/EFAFGBFGHHEHHHHGG2BEG@FGHHG/>BEGHGHGH1GGDB@E11@GBBGHB1FGFEBFGGHGEGGCE1>FEEGHGGHFFCFBFFC/B@>
@M02034:409:000000000-BFKT7:1:2108:8805:9262 1:N:0:35
AAAGTCGAGGTGCCTAAAGTGGCAACCCAGACTGCGCCTCCGGTTGGTGGTGTAGAGCTTCCTGTAGCCGCATGGCGTTCGTACTTAAATATGGAACTAACCATTCCAATTTTCGCTGTCTCTTATACACATCTCCGAGCCCACGAGACA
+
BBCCCFBCCCBBGGGGGGGGGGGHGHHGGHHGHHHGGGGGHGGGGGGGFGEFBGHHHHHHHHHHGHHGHEGEGGHHGEGGGGHHHHHGHHHHHHGFCFFFGHFHHHHGHHGHHFFGGGGHHHHHFHGGFHGHGHHFECGCCFHGGGGGGF
@M02034:409:000000000-BFKT7:1:2108:13194:9270 1:N:0:35
AAAGTCGAGGTGCCTAAAGTGGCAACCCAGACTCCGTCTACGGTTGGTGGTGTAGAGCTTCCTGTAGCCGCATGGCGTTCGTACTTAAATATGGAACTAACCATTCCAATTTTCGCTGTCTCTTATACACATCTCCGAGCCCACGAGACA
+
BBBBBFBBBBBBGGGGGGGGGGGHGHHGGGHGHHHGHHHHHGGHFFGEGGEFHHHHGHHHHGHHGHHHHGGGGGHHGGGEGGEHHHHHBHHHHGGFHHGHHGHHHHHHFGHHHHGGGCEFHHHHGHFHGHFHHHGFG@CD@FHGCGGGCF
@M02034:409:000000000-BFKT7:1:2108:14311:9276 1:N:0:35
AAAGTCGAGGTGCCTAAAGTGGCAACCCAGACTCCGTGTGGGGTTGGTGGTGTAGAGCTTCCTGTAGCCGCATGGCGTTCGTACTTAAATATGGAACTAACCATTCCAATTTTCGCTGTCTCTTATACACATCTCCGAGCCCACGAGACA
+
A3>>AFBBBBABGGGGGGGGGFFFGEGGEHHGHHHGHGEECDCGGGCAFEBBGFGDHEHFHCHBGHHFGFGCEGHFEEEFFEGHGHGDGFGGGBFGGHHHGGHHHHHGFGHHG4EGGGDHHHGHGGFHFHHHHGHGGCGGGEEEGGCGFG
@M02034:409:000000000-BFKT7:1:2108:24869:9280 1:N:0:35
AAAGTCGAGGTGCCTAAAGTGGCAACCCAGACTAATAATAAGGTTGGTGGTGTAGAGCTTCCTGTAGCCGCATGGCGTTCGTACTTAAATATGGAACTAACCATTCCAATTTTCGCTGTCTCTTATACACATCTCCGAGCCCACGAGACA
+
BABBBFBBBBBBGGGGFFGGGGGHHHHGGHHGHH3FGHGE5FHH3GGEFDEGEFGFGDHHEGHFHFHFFEGCFGFFFEEEEEFHGHHGEGHBGH33EFHH3B3BF?FFFFDGHFGGGDFDHHGFBGGEBB2?GFFDD</C/??F@C//??
@M02034:409:000000000-BFKT7:1:2108:6474:9282 1:N:0:35
AAAGTCGAGGTGCCTAAAGTGGCAACCCAGACTATTAAGTCGGTTGGTGGTGTAGAGCTTCCTGTAGCCGCATGGCGTTCGTACTTAAATATGGAACTAACCATTCCAATTTTCGCTGTCTCTTATACACATCTCCGAGCCCACGAGACA
+
ABBCBFBCCCABGGGGGGGGGGGHHHHGGHHGHHHHHHHGHGGGGGGGFGFFGHHHHHHHHHHHHHHHHEEEGGHHGFGGGGHHHHHHGHHHHHFFFHHGHHFHHHGHHHHHHHGGGGGHHGHHGHHHHHHHGHHEGGGGGGHGGGGGGF
@M02034:409:000000000-BFKT7:1:2108:7195:9288 1:N:0:35
AAAGTCGAGGTGCCTAAAGTGGCAACCCAGACTAAGCAGCATGTTGGTGGTGTAGAGCTTCCTGTAGCCGCATGGCGTTCGTACTTAAATATGGAACTAACCATTCCAATTTTCGCTGTCTCTTATACACATCTCCGAGCCCACGAGACA
+
ABCCAFAACBBAGGGGGGGFGGGGHHHGGHFFHHHCHHHFGHHGHHH2AFEGGFHFGGGHDGFHFHHGFEEEGFHEEEGGDAEHHHHGFFHFGHGFHHFF@FDGHFFHFFDHGDEEGG/FGGGHGHHHFGHHHH3?C/<@CGGEGGGGGF
@M02034:409:000000000-BFKT7:1:2108:20217:9300 1:N:0:35
AAAGTCGAGGTGCCTAAAGTGGCAACCCAGACTCCGCCGCTGGTTGGTGGTGTAGAGCTTCCTGTAGCCGCATGGCGTTCGTACTTAAATATGGAACTAACCATTCCAATTTTCGCTGTCTCTTATACACATCTCCG
+
BBBBBFBBBBB@GGGGCGGFGGGHHHHGGHGGHHHGGGGGGGGFFEGGGGEGHGGFGBGHEHHHHHGGGGG/EEHFCEGFGGFGGHFG3FGFFB33?F?FGFEGHFFF4BGGHBD/DGGFFFHH2FGF2@2F<@D<A
@M02034:409:000000000-BFKT7:1:2108:20200:9308 1:N:0:35
AAAGTCGAGGTGCCTAAAGTGGCAACCCAGACTCCGCCGCTGGTTGGTGGTGTAGAGCTTCCTGTAGCCGCATGGCGTTCGTACTTAAATATGGAACTAACCATTCCAATTTTCGCTGTCTCTTATACACATCTCCGAGCCCACGAGACA
+
BBCCCFBCCCCCGGGGGGGGGGGHHHHGGHHGHHHGGGGGG0EHHGGGGGGGHHHGHHHHHGHHHHHHHGGGGGHHGGGGGGHHHHHHHHHHHHGHGHHHGHHGHHGHHHHHHHGGGDGHHHHHHHHHHHHHHHGGGCGGGGHGGGGGG>
@M02034:409:000000000-BFKT7:1:2108:5541:9309 1:N:0:35
AAAGTCGAGGTGCCTAAAGTGGCAACCCAGACT
+
BBBBBFBBBBBBGGGGGGGGGGGGHHHGFHH2G
@M02034:409:000000000-BFKT7:1:2108:24575:9314 1:N:0:35
AAAGTCGAGGTGCCTAAAGTGGCAACCCAGACTACGCGTGAGGTTGGTGGTGTAGAGCTTCCTGTAGCCGCATGGCGTTCGTACTTAAATATGGAACTAACCATTCCAATTTTCGCTGTCTCTTATACACATCTCCGAGC
+
>AAAAFBBDB2AFGGGGGGGGGGFBHH2AFFCHGBE2EECA?EFF20EG1AFFFG5DDHHBHHBE5@5FEGCGGHHGD/EEEHEGFGFGG4BBB33EBGHHHGHHBFFHGHGHFGGGGDDFGG2?FFGDC1FF@GGD//@
@M02034:409:000000000-BFKT7:1:2108:7879:9314 1:N:0:35
AAAGTCGAGGTGCCTAAAGTGGCAACCCAGACTGCGAAGAATGTTGGTGGTGTAGAGCTTCCTGTAGCCGCATGGCGTTCGTACTTAAATATGGAACTAACCATTCCAATTTTCGCTGTCTCTTATACACATCTCCGAGCCCACGAGACA
+
ABBBAF3ADB2AFGGCFGGGGGGGHHHGGGHGHHHGGFFEHHHEGHHGFGEFGFHHHBFHGGHGGHHGHGGGGGHEGFEGGGHHHHHHHHGHHHHFBFFBFHEGHHEHFBGHGGGGGGGGHHFHBGFD3BDF2?FHGGCCGGGECFG?DB
@M02034:409:000000000-BFKT7:1:2108:6201:9321 1:N:0:35
AAAGTCGAGGTGCCTAAAGTGGCAACCCAGACTCTGCATCATGTTGGTGGTGTAGAGCTTCCTGTAGCCGCATGGCGTTCGTACTTAAATATGGAACTAACCATTCCAATTTTCGCTGTCTCTTATACACATCTCCGAGCCCACGAGAC
+
A@BBAFBAB>AAGGGGGGGFFGCHHHGGGHHGHHHHGCGHGGHGGHHECEGFHGGHFFGC5GHFEGGFFEGFGGFFFGGGGGHHGHHH3GGFF3BFFFB@FFBGHDFFHHHHHHGGGGGEHFFGHHFGFHGHHGHFCF?CDEEGG?D?F
@M02034:409:000000000-BFKT7:1:2108:9456:9326 1:N:0:35
AAAGTCGAGGTGCCTAAAGTGGCAACCCAGACTAGGAGTGATGTTGGTGGTGTAGAGCTTCCTGTAGCCGCATGGCGTTCGTACTTAAATATGGAACTAACCATTCCAATTTTCGCTGTCTCTTATACACATTCCGAGCCCACGAGACAG
+
AABABFCCCCBAGGGGGGGGGGGHHHHGGHHGHHHGHHHHGGHHHHHGGGGGHHHHHHHHHHHHHHHHHGGGGGHHGGGGGGHHHHHHFHHHHHGGGHHBHHHHHHFHHHHHHHGGGGGHHGHHHHHFFHHHHHFH?DGDGHGGGGGGFG
@M02034:409:000000000-BFKT7:1:2108:11286:9328 1:N:0:35
AAAGTCGAGGTGCCTAAAGTGGCAACCCAGACTGGG
+
BBBBBF?ADDAAGGGGGGGGGGGCHHHGGFGGGHDH
@M02034:409:000000000-BFKT7:1:2108:23136:9329 1:N:0:35
AAAGTCGAGGTGCCTAAAGTGGCAACCCAGACTAAGAATCAGGTTGGTGGTGTAGAGCTTCCTGTAGCCGCATGGCGTTCGTACTTAAATATGGAACTAACCATTCCAATTTTCGCTGTCTCTTATACACATCTCCGAGCCCACGAGAC
+
ABCCAFABCCCCGGGGGGGGGGGHHHHGGHHGHHHHHHHHHGHHHHGGGGGFGHHHHGHHHHHHHHHHHGGGGGHHGGGGGGHHHHHHHHHHHGFHHHHHHHHHHHHHFGHHHGGGGCEFFHHHGHHHGHGHGGHHGD?DGGHGGGGDG
@M02034:409:000000000-BFKT7:1:2108:10380:9332 1:N:0:35
AAAGTCGAGGTGCCTAAAGTGGCAACCCAGACTACTCCGAAGGTTGGTGGTGTAGAGCTTCCTGTAGCCGCATGGCGTTCGTACTTAAATATGGAACTAACCATTCCAATTTTCGCTGTCTCTTATACACATCTCCGAGCCCACGAGACA
+
BACCBFABCCCCGGGGGGGGGGGHHHHGGHGGHHHHHHGGGGGHHHGGGGFGHHHHHHHHHHHHHHHHHGGGGGHHGGGGGGHHHHHHFHHHHHHHHFGHHHHHHHHHHHHHHFGGGGGHHHHHGHHHHHFHHHGHGCCCGGHGFGGGGH
@M02034:409:000000000-BFKT7:1:2108:9378:9338 1:N:0:35
AAAGTCGAGGTGCCTAAAGTGGCAACCCAGACTATGCGTGATGTTGGTGGTGTAGAGCTTCCTGTAGCCGCATGGCGTTCGTACTTAAATATGGAACTAACCATTCCAATTTTCGCTGTCTCTTATACACATCTCCGAGCCCACGAGACA
+
BBBBBFBBBBBBGGGGGGGGGGGHHHHGGHHGHHGGHGGGEGGGGHHGGGGGHGHHHHHHHGHHHGHGHGGGGGHGGGGGGGHHHHHHHHHHHGGGHHHHHHGHHHHHFGHHHHGGGAEHHHHHGHDHBGHHCGFDDCFGGGHGGG@/CF
@M02034:409:000000000-BFKT7:1:2108:14841:9348 1:N:0:35
AAAGTCGAGGTGCCTAAAGTGGCAACCCAGACTGGGCCTTCGGTTGGTGGTGTAGAGCTTCCTGTAGCCGCATGGCGTTCGTACTTAAATATGGAACTAACCATTCCAATTTTCGCTGTCTCTTATACACATCTCCGAGCCCACGAGACA
+
AAABBFBBBBAAGGGGGGGGGGGHHHHGGHHGHHHHHHGHHHGGGGCEGGEFGHGHHGHHHHHHHHGHHEFGGGHHGGGGGGHHHHHGGHHHHEGFGHHHHHGHHHHHHHHHHHGGGFDHHHHHHHHHFBGHHHHHEBCCGGHGGGGGGF
@M02034:409:000000000-BFKT7:1:2108:14160:9349 1:N:0:35
AAAGTCGAGGTGCCTAAAGTGGCAACCCAGACTAATAGGCAGGTTGGTGGTGTAGAGCTTCCTGTAGCCGCATGGCGTTCGTACTTAAATATGGAACTAACCATTCCAATTTTCGCTGTCTCTTATACACATCTCCG
+
A11>ADAADDAAGFGGGFFAFGGGGHFGCHGGHHHFBGCHHGGGBFCEFFBBFFFHGFHHHFHGGHHFFGGEGGHHGEGFGGHHHG2BGFBGHHDDGGDGHHGHHGGFFFEHFDECGFGHHGHHFHBGHHHFBGFFF
@M02034:409:000000000-BFKT7:1:2108:10826:9353 1:N:0:35
AAAGTCGAGGTGCCTAAAGTGGCAACCCAGACTACTAATCATGTTGGTGGTGTAGAGCTTCCTGTAGCCGCATGGCGTTCGTACTTAAATATGGAACTAACCATTCCAATTTTCGCTGTCTCTTATGCACATCTCCGAGCCCACGAGACA
+
AAAAAFBBBCBBGGGGGGGGGGGHGHHGGHHGHGHHHHHHHGHGHHHGGGEFGHHGHHHHHHHHHHHHHEGGGGHHGGGGGGHHHHHHHHHHHHHHHHGFHHFHGHHHHHHHHHGGGGGGHGHHHHHHEGFHGGGGE@BCGGEFGGGGGC
@M02034:409:000000000-BFKT7:1:2108:3438:9355 1:N:0:35
AAAGTCGAGGTGCCTAAAGTGGCAACCCAGACTAATCATCAGGTTGGTGGTGTAGAGCTTCCTGTAGCCGCATGGCGTTCGTACTTAAATATGGAACTAACCATTCCAATTTTCGCTGTCTCTTATACACATCTCCGAGCCCACGAGACA
+
ABBBCFCCCCBCGGGGEGGGGGGHGHHGGHHGHHHHHHHHHHHHHHGGFGFFGGHHHHHHHGHHGFHGGEGEGGHFFGGGGGHHHHHHHHGHHHHHHHHFHHBHHHHGHHHHHHGGGGGHHHHHHHFHHGHHHGFFGGGGGGHGGGGGGH
@M02034:409:000000000-BFKT7:1:2108:17013:9355 1:N:0:35
AAAGTCGAGGTGCCTAAAGTGGCAACCCAGACTAATAAGTCGGTTGGTGGTGTAGAGCTTCCTGTAGCCGCATGGCGTTCGTACTTAAATATGGAACTAACCATTCCAATTTTCGCTGTCTCTTATACACATCTCCGAGCCCACGAGACA
+
CCCCCFCCCCBBGGGFFGGGGGGHHHHGGHHGHGHHHHHAGGGGGGGGGGGGHHHHHGHHFHHHHHHHHEFFGGHHGGGGGGHHHHHHHHHHHHHFHHHFHHHHHHGGHHHHHHGGGGFFHHHHHGGGGHFHHHHDG//BFGHGGGCDGE
@M02034:409:000000000-BFKT7:1:2108:21026:9367 1:N:0:35
AAAGTCGAGGTGCCTAAAGTGGCAACCCAGACTGGGCTTCCGGTTGGTGGTGTAGAGCTTCCTGTAGCCGCATGGCGTTCGTACTTAAATATGGAACTAACCATTCCAATTTTCGCTGTCTCTTATACACATCTCCGAGCCCACGAGAC
+
ABCABFABCCCBGGGGGGGGGGGHHHHGGHGGHGFHHHHHHGGGGGGDFCFFGHHHHHHHHHHHHHFGFGGEEGHHGGGGGGGHHHHGHHFHHHEHHHFGHHHFHGFHFFHHHHGGGAFEHHHHDHHHHHHHHHGGECCFGGHGCFCDF
@M02034:409:000000000-BFKT7:1:2108:18498:9375 1:N:0:35
AAAGTCGAGGTGCCTAAAGTGGCAACCCAGACTGGGACGGTGGTTGGTGGTGTAGAGCTTCCTGTAGCCGCATGGCGTTCGTACTTAAATATGGAACTAACCATTCCAATTTTCGCTGTCTCTTATACACATCTCCGAGCCCACGAGACA
+
CCCCCFCCCCCCGGGGGGGFGGGHHHHGGHHGHHHHHHGGBGGEGGGEFGEFGGHHHFHHFHHHHGHHHFGFGGHHGEGGGFGHHHHHGHHHHHGGGHHHHHGHHHHHHHHHHFGGGGGFFFHHHHHHGHGHHFHFECC@GGHGGFG?DB
@M02034:409:000000000-BFKT7:1:2108:21007:9375 1:N:0:35
AAAGTCGAGGTGCCTAAAGTGGCAACCCAGACTGGGCTTCCGGTTGGTGGTGTAGAGCTTCCTGTAGCCGCATGGCGTTCGTACTTAAATATGGAACTAACCATTCCAATTTTCGCTGTCTCTTATACACATCTCCGAGCCCACGAGAC
+
BBBBBFBBBBAABFGFCFGG5FFFHHHGGA2FBHHCHHHHHGCGEE0EFG1FGFHAGHHHHFHHHHFHHGEEEEHHGGGGGGGEHHHHDGGGH3E3EG3?FGFHFHHHFFHHHGGGG/?GHHHHBGFDGGHFFGGFD/</CFAFGG/AE
@M02034:409:000000000-BFKT7:1:2108:27620:9379 1:N:0:35
AAAGTCGAGGTGCCTAAAGTGGCAACCCAGACTAAGAATCAGGTTGGTGGTGTAGAGCTTCCTGTAGCCGCATGGCGTTCGTACTTAAATATGGAACTAACCATTCCAATTTTCGCTGTCTCTTATACACATCTCCGAGCCCACGAGACA
+
ABAAAFBABBABFGGFGFGGFGGHFGHG2FGFHHGHHHHHHHHHGHGGGG?FFFHFGGHHGHHFFGGGFDGCFGHHEEGEFE2FGGGGHHHBGHFHHHGHHFHBDFGHHHHHHHGGEGGFHBFHGHHGBGHHGFBD/CG/<FFF/<@ADF
@M02034:409:000000000-BFKT7:1:2108:9237:9380 1:N:0:35
AAAGTCGAGGTGCCTAAAGTGGCAACCCAGACTCATAGTAATGTTGGTGGTGTAGAGCTTCCTGTAGCCGCATGGCGTTCGTACTTAAATATGGAACTAACCATTCCAATTTTCGCTGTCTCTTATACACATCTCCGAGCCCACGAGAC
+
BCCBCFBBCCBBGGGGGGGGGGGHHHHGGHHGHHGHHHHHFGHGHHHGGGEFHHHHHHHHHHHHHHHHGGGGFGGHGGGGGGHHHHHFHHHHHGGFFHGFHHHHHHGHHHHHHHGGGGGHHHHHHHGHFFFHHHDFGC@@FGHGGGDDD
@M02034:409:000000000-BFKT7:1:2108:20134:9383 1:N:0:35
AAAGTCGAGGTGCCTAAAGTGGCAACCCAGACTACTACTCAGGTTGGTGGTGTAGAGCTTCCTGTAGCCGCATGGCGTTCGTACTTAAATATGGAACTAACCATTCCAATTTTCGCTGTCTCTTATACACATCTCCG
+
A??AAFBABBABFGGGFGGGGGGGHHHGGHDFHHHHHGHGHGHHHHGFGGGGHHH5GBGHDFHHDGGDGEC?EGG1FEGGGFGHHHHGGHGHHHBBFHFB3B3FHHHEBFGHHFEEF?EGHGHH4FFBB22FCDF2?
@M02034:409:000000000-BFKT7:1:2108:21021:9387 1:N:0:35
AAAGTCGAGGTGCCTAAAGTGGCAACCCAGACTGGGCTTCCGGTTGGTGGTGTAGAGCTTCCTGTAGCCGCATGGCGTTCGTACTTAAATATGGAACTAACCATTCCAATTTTCGCTGTCTCTTATACACATCTCCGAGCCCACGAGACA
+
BBBBAFBBBBABGGGGGGGGGFGHHGFGGGHGHHHHHHHHHGGFEGCFGGGGGHHFHHHHHHHHGFHHHGGGGGHHGFEGGGHHHHHHBGFHHFGGFHGHHGGHHHGH4BGFHGGGGGGGHHHHHHGFGFFHFHHFGGCC?FFF?C@DDB
@M02034:409:000000000-BFKT7:1:2108:24262:9387 1:N:0:35
AAAGTCGAGGTGCCTAAAGTGGCAACCCAGACTGCTGGTATGGTTGGTGGTGTAGAGCTTCCTGTAGCCGCATGGCGTTCGTACTTAAATATGGAACTAACCATTCCAATTTTCGCTGTCTCTTATACACATCTCCGAGCCCACGAGAC
+
AA>3A5>ADB2AFFGGGGGFGFFFHHHGGFAF3FAGHH3DGCGAFFGGG?AAABGFHHFHFGHFBEF5AAECEGHHGECFEGHFHHHHHHHHHHGHFHHHHHHHHHHHGFGHHHGGGGFFEFGGFFGDGHFCCFGFGCGGCEGGCCCDD
@M02034:409:000000000-BFKT7:1:2108:25869:9391 1:N:0:35
AAAGTCGAGGTGCCTAAAGTGGCAACCCAGACTACTAATACGGTTGGTGGTGTTGGGCTTCCTGGAGCCGC
+
AAAAAF3ADB>ABGFGGGGGGGGFCCFDFG2A3A3D55D5D2ABFA2A11BAA1A1A12AB3B53B?B10>
@M02034:409:000000000-BFKT7:1:2108:8205:9391 1:N:0:35
AAAGTCGAGGTGCCTAAAGTGGCAACCCAGACTCATAAGGATGTTGGTGGTGTAGAGCTTCCTGTAGCCGCATGGCGTTCGTACTTAAATATGGAACTAACCATTCCAATTTTCGCTGTCTCTTATACACATCTCCGAGCCCACGAGACA
+
AA?ABFB@3>>AGFG5F4GGGFECGHFGD2GFHHHGHHGFFHHHH5GGFEEFFFFFH5GHFEHGFHHGHGACGGEHEEGEG1FAGG4FHBBFGFFGFGBGFFFGDGFGDB3FGB>EEFGE4FGHFHFBG11CGHD?/@/CCGEGGGCFG?
@M02034:409:000000000-BFKT7:1:2108:27605:9401 1:N:0:35
AAAGTCGAGGTGCCTAAAGTGGCAACCCAGACTAAGAATCAGGTTGGTGGTGTAGAGCTTCCTGTAGCCGCATGGCGTTCGTACTTAAATATGGAACTAACCATTCCAATTTTCGCTGTCTCTTATACACATCTCCGAGCCCACGAGAC
+
BBBBBFAAADABFGGGGFGGGGGHHHHGGHHGHCHHGHHHHBHHBF22A2EFAAGB55BF5GFDBAFFFEG0EFFA?EEFE12F?GH3GGH4FE3@EFGG3?3GF?GDFG3GGD>/FAEGEBFE4FGGFCBFHDGFGC?@/CA/B?D/A
@M02034:409:000000000-BFKT7:1:2108:16642:9403 1:N:0:35
AAAGTCGAGGTGCCTAAAGTGGCAACCCAGACTGGTCCGCAGGTTGGTGGTGTAGAGCTTCCTGTAGCCGCATGGCGTTCGTACTTAAATATGGAACTAACCATTCCAATTTTCGCTGTCTCTTATACACATCTCCGAGCCCACGAGACA
+
BBBBBFBBBBBBGGFGGGGGGGGHHHHGGHHGHHHHHHGGGGGHHHGFFGAFGHHHHHHHHHHHHHHHHGGGGGHHGEGFGGGHHHHHHHHHHHHHHHGGHHHHHHHHHGHHHHGGGGDFHHHHHHHGHHFHGGFHE@/BGGHGGGGGGE
@M02034:409:000000000-BFKT7:1:2108:21432:9403 1:N:0:35
AAAGTCGAGGTGCCTAAAGTGGCAACCCAGACTAGTAAGCAGGTTGGTGGTGTAGAGCTTCCTGTAGCCGCATGGCGTTCGTACTTCAATATGGAACTAACCATTCCAATT
+
1A?AAD>1A@AAGGGGF1BBB1BFECGFCAGFHFFFH2F1GFEGGH?EEA/AAGDDGHBGB1GGFBFEEEE/BE0B>?E>?E0B?F12@BBFD1F11B1GBFHEB2EF21>
@M02034:409:000000000-BFKT7:1:2108:3649:9405 1:N:0:35
AAAGTCGAGGTGCCTAAAGTGGCAACCCAGACTCCGCCTCAGGTTGGTGGTGTAGAGCTTCCTGTAGCCGCATGGCGTTCGTACTTAAATATGGAACTAACCATTCCAATTTTCGCTGTCTCTTATACACATCTCCGAGCCCACGAGAC
+
ABAABDAABBBBGGGGBGGGGBFEFGGEAGFGG332EA??BGFGHFGAFFAFGFFBG5EFECFGEFFFEEE@FGGHGFFGFEBGFHHFFHFBGE3FFEGFGAGB?BGBGGGHFGEGGE?33BFF3BGFGC2GGFG2/<?DCFEA@FCD?
@M02034:409:000000000-BFKT7:1:2108:25408:9420 1:N:0:35
AAAGTCGAGGTGCCTAAAGTGGCAACCCAGACTAATACTAAGGTTGGTGGTGTAGAGCTTCCTGTAGCCGCATGGCGTTCGTACTTAAATATGGAACTAACCATTCCAATTTTCGCTGTCTCTTATACACATCTCCGAGCCCAC
+
3>>3ABAA32ABCGGGGGGFGFFHHHHGGHHDH3AFFBGHHHCAFF2EFGFEGFGHBGHHDBEHGG5BEEG0B?ACE>EGGGHHGFHGFGFFFF3BFGFHEFBGGDBFHHHGGFEEGDEBGDGHFGB3FFF2B3?FD/@C@FEF
@M02034:409:000000000-BFKT7:1:2108:5633:9422 1:N:0:35
AAAGTCGAGGTGCCTAAAGTGGCAACCCAGACTCCGGCGCGGGTTGGTGGTGTAGAGCTTCCTGTAGCCGCATGGCG
+
CCCCCFBCCCCBGGGGGGGGGGGHHHHGGHHGHGC2EEA0A0EE1ECG11E11BF3@4@@3B@BF4B43?E/EE00>
@M02034:409:000000000-BFKT7:1:2108:21435:9422 1:N:0:35
AAAGTCGAGGTGCCTAAAGTGGCAACCCAGACTAGTAAGCAGGTTGGTGGTGTAGAGCTTCCTGTAGCCGCATGGCGTTCGTACTTAAATATGGAACTAACCATTCCAATTTTCGCTGTCTCTTATACACATCTCCGAGCCCACGAGACA
+
BCCCBDAABCCCGGGGGGGGGGGHHHHGGHHGHHHHHHHHHHHHFHGGGGGGHHHHHHHHHHHHHHHGHGGFGGHHGGGGGGHHHHHFHHHHHHHHHHHHHHFHHHHHHHHHHGGGGGGHGHHFHHGHGHHEHHGHD?BCGFHGGGCGGH
@M02034:409:000000000-BFKT7:1:2108:18354:9426 1:N:0:35
AAAGTCGAGGTGCCTAAAGTGGCAACCCAGACTATT
+
AA?3ADBBBB2AFGGGGGGGGDECFGHDFCAGF355
@M02034:409:000000000-BFKT7:1:2108:18154:9426 1:N:0:35
AAAGTCGAGGTGCCTAAAGTGGCAACCCAGACTGCTATGAATGTTGGTGGTGTAGAGCTTCCTGTAGCCGCATGGCGTTCGTACTTAAATATGGAACTAACCATTCCAATTTTCGCTGTCTCTTATACACATCTCCGAGCCCACGAGA
+
A>AABFAB3>>>FGGGGGGGGGGHFGFFF2AAFGHHHHHHHHFHGFGGGEAAFFHBGBHGGGHHHHHHGGGCGGHHGEGGGGHHHGDD3F4GFB@FGG3BEEDGHHFH4GGHHFCEG<<?4DGFGGBEDFBGCFFDF/B/DGAFG?/A
@M02034:409:000000000-BFKT7:1:2108:12669:9427 1:N:0:35
AAAGTCGAGGTGCCTAAAGTGGCAACCCAGACTCAGGGGGGTGGTG
+
CCCCCFBCCCBCGGGGGGGGGGGHHHHGGHHGFA33BG2E/>@//?
@M02034:409:000000000-BFKT7:1:2108:5723:9430 1:N:0:35
AAAGTCGAGGTGCCTAAAGTGGCAACCCAGACTCAGCCTCAGGTTGGTGGTGTAGAGCTTCCTGTAGCCGCATGGCGTTCGTACTTAAATATGGAACTAACCATTCCAATTTTCGCTGTCTCTTATACACATCTCCGAGCCCACGAGACA
+
CBCCCFBBCCBBGGGGGGGGGGFGHHHGGHHGHHHHHHHHHFHHGHGGGGEFHHHHHHHHHHHHHHHHHGGGGGHHGGGGGGHHHHFGHHHHHHHHFGGFHHHHHHHHGHHHHHGGGGGGGHHHHHFHHGHHHHHHGGGGGGEGGGFGG?
@M02034:409:000000000-BFKT7:1:2108:28386:9433 1:N:0:35
AAAGTCGAGGTGCCTAAAGTGGCAACCCAGACTAAGAGTGCGGTTGGTGGTGTAGAGCTTCCTGTAGCCGCATGGCGTTCGTACTTAAATATGGAACTAACCATTCCAATTTTCGCTGTCTCTTATACACATCTCCGAGCCCACGAGACA
+
BBBBBFBBBBBBGGGGFGGGGGGFHHHGFEHGHFHHFFGGGGGGGGGGGGGFHGHFHHHHHHHFGHHHHGGGGGHGGGGGGGHHHHHGHGHFHFFHHHFHHFHHHHGHHGHHHHGGGGGHHHHHHHHHGFFFGGHFE@FGGGHGGGCFCC
@M02034:409:000000000-BFKT7:1:2108:25417:9435 1:N:0:35
AAAGTCGAGGTGCCTAAAGTGGCAACCCAGACTAATACTAAGGTTGGTGGTGTAGAGCTTCCTGTAGCCGCATGGCGTTCGTACTTAAATATGGAACTAACCATTCCAATTTTCGCTGTCTCTTATACACATCTCCGAGCCCACGAGAC
+
AAABCFCCCCBBGGGGGGGGGGGHHHHGGHHGHHHHHHHHHHHGHHGGGGEFHFHHHHHHHFHGGGHGHGGGGGHHFGGGGGHHHHHGEGHHHHHHHHGHEHHHHHHHHHHHHHGGGGGHHHHHGHHHGFFHHHHFFCFFCGHGCCFGG
@M02034:409:000000000-BFKT7:1:2108:7387:9436 1:N:0:35
AAAGTCGAGGTGCCTAAAGTGGCAACCCAGACTGAGCATTTGGTTGGTGGTGTAGAGCTTCCTGTAGCCGCATGGCGTTCGTACTTAAATATGGAACTAACCATTCCAATTTTCGCTGTCTCTTATACACATCTCCGAGCCCACGAGAC
+
BBCBADAABCBBGGGGGGGGGGGHHHHGGHHGHHHHHHHHHHHGGGGGGGEFHHHHHHHHHFHHHHHHHFGGGGHGGGGGGGGHHGFGGHHFHHHGGHHHHHGHHHGHGHHHHHGGGGGHHGHHGHFHHHHHHHFHGGGGGGHGGGGGG
@M02034:409:000000000-BFKT7:1:2108:23569:9442 1:N:0:35
AAAGTCGAGGTGCCTAAAGTGGCAACCCAGACTAGGACGAATGTTGGTGGTGTAGAGCTTCCTGTAGCCGCATGGCGTTCGTACTTAAATATGGAACTAACCATTCCAATTTTCGCTGTCTCTTATACACATCTCCGAGCCCACGAGACA
+
AABBADABBDBBGGGGGGGGFGDHFEHGFHCFFHHHGHGCGEGGGHHAFGAFGGGGGHHHHHHHHHHHHEGGGGHHGGGGGGHHHHHGHHGHHHBFHHHHHHGHFHHHFGHHHHGGGGGBHGHHBGFHHHFHFHEGGCCDGGHGGCGGGF
@M02034:409:000000000-BFKT7:1:2108:19133:9443 1:N:0:35
AAAGTCGAGGTGCCTAAAGTGGCAACCCAGACTAGTCGGGCTGTTGGTGGTGTAGAGCTTCCTGTAGCCGCATGGCGTTCGTACTTAAATATGGAACTAACCATTCCAATTTTCGCTGTCTCTTATACACATCTCCGAGCCCACGAGACA
+
ABBBAFAABBBBGGGFGGGGGGGHHHHGGHGGHHFHHGGGGGGHHFEEEDGFF3FEF5FGDGGHHHHFGGG0FFGFGEEFGGEHFFFDFGHFFH3?GHGGCGHHHGHHGGFHHHFGGG?GHHHHGGHHGGHHHHHFD>/BCGHGG@/ADC
@M02034:409:000000000-BFKT7:1:2108:11705:9444 1:N:0:35
AAAGTCGAGGTGCCTAAAGTGGCAACCCAGACTCAGTCGCCGGTTGGTGGTGTAGAGCTTCCTGTAGCCGCATGGCGTTCGTACTTAAATATGGAACTAACCATTCCAATTTTCGCTGTCTCTTATACACATCTCCGAGCCCACGAGACA
+
BBCABFBBCCBAGGGGGGGGGGGHHHHGGHGGHHHHHHCGGGGGFGGGF?EFFGGFGFHHFHHHHHHFGGGCGGHFFEGGGGHGHHHBBGHFHFFFCGHHEGBFGHHFHGHHGFDGGDEHHHHGFHFHGHBCGGHFG@FGGGEGGGGGGF
@M02034:409:000000000-BFKT7:1:2108:11721:9451 1:N:0:35
AAAGTCGTGGTGCCTAATGTGGCAACCCAGACTCAGTCGCCGGTTGGTGGTGTAGAGCTTGCTGTAGCCGCATGGCGTTCGTACTTAATTATGGAACT
+
A1AA1BA1>1>AFFGFB1BBFGCHCCFEFCHFGGFGDFEEE/EA/AEACEEFA1FE1BB10?B111B2@FE/EEEC>/>FE/CE/G>B2>22B111BF
@M02034:409:000000000-BFKT7:1:2108:15356:9454 1:N:0:35
AAAGTCGAGGTGCCTAAAGTGGCAACCCAGACTGGGTTTGAGGTTGGTGGTGTAGAGCTTCCTGTAGCCGCATGGCGTTCGTACTTAAATATGGAACTAACCATTCCAATTTTCGCTGTCTCTTATACACATCTCCGAGCCCACGAGACA
+
BABBBFABBDBCGGGGGGGFFGEHGHHGGGGGHHHH3FEFHFHHHHGGGGGFAGGHHFHHHHHHHHHHHGGGGGHHGGGGGGHHHHHHGHHHHHGHGHGGHHGHHHGHHHHHHHGGGGGGHHHHHHHHGCGHGHHHGCCCGFHGGGGFFC
@M02034:409:000000000-BFKT7:1:2108:17515:9461 1:N:0:35
AAAGTCGAGGTGCCTAAAGTGGCAACCCAGACTGCTACTCATGTTGGTGGTGTAGAGCTTCCTGTAGCCGCATGGCGTTCGTACTTAAATATGGAACTAACCATTCCAATTTTCGCTGTCTCTTATACACATCTCCGAGCCCACGAGACA
+
BBABBFAABBBBGGGGGGGGGGGHHHHGGHHGHHHHFHHHHHHHHHHGGGEFGHHHFHHHHHHHHHHHHGGGGGHHGGGGGGHHHHGGDHFHHHFHEFGGHHHHHHGH4FGGHHGGGDGHHHHHFHHHFHHHBHHFG/@CCEFFCCGGG<
@M02034:409:000000000-BFKT7:1:2108:19126:9462 1:N:0:35
AAAGTCGAGGTGCCTAAAGTGGCAACCCAGACTAGGACGGAGGTTGGTGGTGTAGAGCTTCCTGTAGCCGCATGGCGTTCGTACTTAAATATGGAACTAACCATTCCAATTTTCGCTGTCTCTTATACACATCTCCGAGCCCACGAGACA
+
CCCCCFBBBCBBGGGGFGFFGGGHHHHGGHHGHHHFCHEGEGGEGHGEFGGFGHHHHGHHHHHHHHHHHFGGGGHGGGGGGGHHHHHHGHHHHGHHFGGGFHEHHHGEBGHHHFGGDGGHHHHHEHGHHFGHHHHHECGGGGHGGGGGGG
@M02034:409:000000000-BFKT7:1:2108:21722:9464 1:N:0:35
AAAGTCGAGGTGCCTAAAGTGGCAACCCAGACTACGCCTTCGGTTGGTGGTGTAGAGCTTCCTGTAGTCGCATGGCGTTCGTACTTAAATATGGAACTAACCATTCCAATTTTCGCTGTCTCTTATAC
+
AAABADABDD>AGGGGGGCGGGECGDFGGHHGGGHFFGHEFDGG2EEEA1EFHFHGF5FG5GGHFGGH5BE0EE11>E/FEEBGAFFFBFFEF?33?BFGB?3B3?BDGG3FB4<EEF<F3BDH333B
@M02034:409:000000000-BFKT7:1:2108:4602:9467 1:N:0:35
AAAGTCGAGGTGCCTAAAGTGGCAACCCAGACTGGTTCTAGTGTTGGTGGTGTAGAGCTTCCTGTAGCCGCATGGCGTTCGTACTTAAATATGGAACTAACCATTCCAATTTTCGCTGTCTCTTATACACATCTCCGAGCCCACGAGACA
+
CCCCCFCCCCBCGGGGFGGGGGGHHHHGGHHGHHFGHHGHHHHHHHHGGGEGHHHHHHHHHHHHHHGGGEGGGGHGGFGGGGHHHHHGHHHHHHFGHHFHHFHHGHGHHHHHHHGGGGGGFGHHHHHHHHHHGHGHGGGGGGHGGGGGGB
@M02034:409:000000000-BFKT7:1:2108:17693:9469 1:N:0:35
AAAGTCGAGGTGCCTAAAGTGGCAACCCAGACTAATCAGAATGTTGGTGGTGTAGAGCTTCCTGTAGCCGCATGGCGTTCGTACTTAAATATGGAACTAACCATTCCAATTTTCGCTGTCTCTTATACACATCTCCGAGCCCACGAGACA
+
BBBBBFBBBBBBGGGGGGGGGGGHHHHGGHGFGHHHHHHHHGHHHHHEGGEFGHHGHHHHHHHHHHHGHGGGGGHHGGGGGGHHHHHHFHHHHHHHHGGGHGHHHHGHHHHHHHGGGGGHHHHGGHHHHHGHHHHHF@GGGGHGGG?GGG
@M02034:409:000000000-BFKT7:1:2108:4538:9481 1:N:0:35
AAAGTCGAGGTGCCTAAAGTGGCAACCCAGACTATGAATACGGTTGGTGGTGTAGAGCTTCCCGTAG
+
BCCCBFBBCBBBGGGGGGGGGGGHHHHGGHHD3GHHGBGHFGGHFFEEEFGGF3FBFF3B5BFE10A
@M02034:409:000000000-BFKT7:1:2108:28441:9484 1:N:0:35
AAAGTCGAGGTGCCTAAAGTGGCAACCCAGACTCCGGCGCATGTTGGTGGTGTAGAGCTTCCTGTAGCCGCATGGCGTTCGTACTTAAATATGGAACTAACCATTCCAATTTTCGCTGTCTCTTATACACATCTCCGAGCCCACGAGAC
+
?AABBFBBDBAACGGBGGGFGGEFGFGGGHHGHFCEFEFE0EEHHGHEGGAFFBGB5FGH@CFGGFFE@E//EEHFEEECEFF/FGGB3FBGHGF33FDFFF3FFGDEHFGHHFCDDGDBH3GHFFE@2@2GFGD2A/>/<?FA<-><<
@M02034:409:000000000-BFKT7:1:2108:16299:9488 1:N:0:35
AAAGTCGAGGTGCCTAAAGTGGCAACCCAGACTAATTCGAAGGTTGGTGGTGTAGAGCTTCCTGTAGCCGCATGGCGTTCGTACTTAAATATGGAACTAACCATTCCAATTTTCGCTGTCTCTTATACACATCTCCGAGCCCACGAGACA
+
BBCBAFBCCCBCGGGGGGGGGGGHHHHGGHHGHHHHHHGHHGGFGHGEFGEFGHHHHHHHHHHHHHHHHGGGGGHHGGGGGGHHHHHHFHHHHHHHGHFHGHGHHHHHHHHHHHGGGGGHHHHHHHHHGHGHHHGHGGGGGGHGGGGGGG
@M02034:409:000000000-BFKT7:1:2108:10660:9488 1:N:0:35
AAAGTCGAGGTGCCTAAAGTGGCAACCCAGACTCAGAATAATGTTGGTGGTGTAGAGCTTCCTGTAGCCGCATGGCGTTCGTACTTAAATATGGAACTAACCATTCCAATTTTCGCTGTCTCTTATACACACTCCGAGCCCACGAGACAG
+
?AAAAFAADD>A4FG5FEGGGFGHHHCEGHHGHHHHCHHHHHHGHHHAFDAFFGHFHFHHHHHFHFHHHGCEEGHHGFEEFFHHFHFFFGHHHHHFFHBCGF3GHHGGHGGHHDEDGDEGFFHHFHBFBGHGHHCE?CCBACFCCGGGHH
@M02034:409:000000000-BFKT7:1:2108:8493:9498 1:N:0:35
AAAGTCGAGGTGCCTAAAGTGGCAACCCAGACTCAGCAGAATGTTGGTGGTGTAGAGCTTCCTGTAGCCGCATGGCGTTCGTACTTAAATATGGAACTAACCATTCCAATTTTCGCTGTCTCTTATACACATCTCCGAGCCCACGAGACA
+
BBCBAFABCCCCGGGGGGGGGGGHHHHGGHHGHHHHHHHHFGHGHHHGFGEGHHHHHHHHHHHHHHHHHGGGGGHHGGGGGGHHHHHHGHHHHHHHGHHGHHGHHHHHGHHHHHGGGGGHHHHHHHHHHHFHHHHHGGGGGGHGGFGGGC
@M02034:409:000000000-BFKT7:1:2108:9651:9499 1:N:0:35
AAAGTCGAGGTGCTAAAGTGGCAACCCAGACTAATAATAAGGTTGGTGGTGTAGAGCTTCCTGTAGCCGCATGGCGTTCGTACTTAAATATGGAACTAACCATTCCAATTTTCGCTGTCTCTTATACACATCTCCGAGCCCACGAGACAG
+
BBBBBFBBBBBBGFDGGGGGGGGHGHGGHFGFBBFGEGFBGBFGCFEFFGGEGHFFFFFHBGHHHHHBEGGGGHGGGGGGGHEHHHHDGHHHHDHGF3B3GDGHFFG?FGHG?@EFDGHGGGHHHGHHHHHHHFGD/@DCFHEGGCGAFF
@M02034:409:000000000-BFKT7:1:2108:26612:9500 1:N:0:35
AAAGTCGAGGTGCCTAAAGTGGCAACCCAGACTGGTG
+
AABBBFAABBBBGGGFGDFGDGFHHHHGGHHGHHA5G
@M02034:409:000000000-BFKT7:1:2108:28434:9503 1:N:0:35
AAAGTCGAGGTGCCTAAAGTGGCAACCCAGACTCCGGCGCATGTTGGTGGTGTAGAGCTTCCTGTAGCCGCATGGCGTTCGTACTTAAATATGGAACTAACCATTCCAATTTTCGCTGTCTCTTATACACATCTCCGAGCCCACGAGACA
+
ABABBFBBBBBBGGGGFGGGGGGHFHHGGHHGHCBAAAECGEGHHHGFGGEFGHGHHHHHHHHHHHHHHGGGFGHHGGGGGGHHHHHFHHHHHFGHFHHHHFHHHHHHBFGHHHGGGCGHHHHHHHGH2FGHHHHHG/CGGGHGCGCGGG
@M02034:409:000000000-BFKT7:1:2108:3215:9506 1:N:0:35
AAAGTCGAGGTGCCTAAAGTGGCAACCCAGACTAAGCAGAATGTTGGTGGTGTAGAGCTTCCTGTAGCCGCATGGCGTTCGTACTTAAATATGGAACTAACCATTCCAATTTTCGCTGTCTCTTATACACATCTCCGAGCCAACGAGACA
+
AAABBFBBBBBAFGGGGGGGGGEHHHHGGHHEHHHH35FHHHHHHHG2A2BBABG555BB5BEGE5F5AEG?EEF1E?>?E>2BCFDBGEGGB333BFGHC?EGGDHHHGGHGB>EGFEGF4BGF4F4FC2BFDG2DCFDG2@/CFD//<
@M02034:409:000000000-BFKT7:1:2108:20123:9520 1:N:0:35
AAAGTCGAGGTGCCTAAAGTGGCAACCCAGACTAATAATAATGTTGGTGGTGTAGAGCTTCCTGTAGCCGCATGGCGTTCGTACTTAAATATGGAACTAACCATTCCAATTTTCGCTGTCTCTTATACACATCTCCGAGCCCACGAGACA
+
CCCCCFCCCCCBGGGGGGGGGGGHHHHGGGGGH33F55DFBFFGGHHEFGGGG3GDGGHHFFHHHEDFEEE?EGHAEEEGGFFEHHHGFGHHGH3BEGHHB1BFFGHBDGFHGF@?GDEHHHHF4BBFGFBFGHHDF/@C/F=F/C/EG?
@M02034:409:000000000-BFKT7:1:2108:14387:9521 1:N:0:35
AAAGTCGAGGTGCCTAAAGTGGCAACCCAGACTAGGGGGGGGGTTGGTGGTGTAGAGCTTCCTGTAGCCGCATGGCGTTCGTACTTAAATATGGAACTAACCATTCCAATTTTCGCTGTCTCTTATACACATCTCCGAGCCCACGAGAC
+
ABBBBFCCCCBBGGGGGGFGGGGHHHHGGHHGH33F2A2/<BFBFFFDFFDEEFFFFFFFFBFFFFFFFFFFFFFFFDFFFFFFFFFFFFFFFFFFFFFFFFFFFFFFFFFFFFFFFFFFFFFFFFFFFFFFFFFFF>FAFFFFFFFFF
@M02034:409:000000000-BFKT7:1:2108:16463:9521 1:N:0:35
AAAGTCGAGGTGCCTAAAGTGGCAACCCAGACTAATCATAATGTTGGTGGTGTAGAGCTTCCTGTAGCCGCATGGCGTTCGTACTTAAATATGGAACTAACCATTCCAATTTTCGCTGTCTCTTATACACATCTCCGAGCCCACGAGACA
+
AAABAFBBBBBBGGGGGGGFGGGHHHHGGHHFHHHHHHHGHHHHHHHGGGEFHHHHHHHHHHHHHHHHHGGGGGHHGGGGGGHHHHHHHHHHHGGGHHHHHHFHHHHHHHHHGHGGGGGGHHHHHHHFHHEHHHFFFDGFGGHGGGGDD?
@M02034:409:000000000-BFKT7:1:2108:11007:9522 1:N:0:35
AAAGTCGAGGTGCCTAAAGTGGCAACCCAGACTACGTGGGGTGTTGGTGGTGTAGAGCTTCCTGTAGCCGCATGGCGTTCGTACTTAAATATGGAACTAACCATTCCAATTTTCGCTGTCTCTTATACACATCTCCGAGCCCACGAGAC
+
CCCCCFBCCCCCGGGGGGGGGGGHHHHGGHHGH33B2A222AAAEHHEFFGFGHHFHFHHHHHHHGHFGGGEGGHEGEGGGEGHHHH3GGHFHHFGHHFHFHEHFHHHHFGHHFGGGGGGHHHHFGHHGHHHHHGBE/@@@FHGGFCGG
@M02034:409:000000000-BFKT7:1:2108:3903:9524 1:N:0:35
AAAGTCGAGGTGCCTAAAGTGGCAACCCAGACTAAGCAGAATGTTGGTGGTGTAGAGCTTCCTGTAGCCGCATGGCGTTCGTACTTAAATATGGAACTAACCATTCCAATTTTCGCTGTCTCTTATACACATCTCCGAGCCCACGAGAC
+
A3>AAFAADBAAFGGGGBGGGGGHHHHGGHHGGHGHGGHHGGHHHHHGGGEGGHGGHHGHGHHHHHHFBEEAEEHFEGGGGGFHHHHHGHHHHGBGFFGHFC3GHHHHHGHGHDEGGGGHHHHHBFBFDGDHHGG1D?DCCF/F/A@DA
@M02034:409:000000000-BFKT7:1:2108:15860:9524 1:N:0:35
AAAGTCGAGGTGCCTAAAGTGGCAACCCAGACTACTTCTTGTGTTGGTGGTGTAGAGCTTCCTGTAGCCGCATGGCGTTCGTACTTAAATATGGAACTAACCATTCCAATTTTCGCTGTCTCTTATACACATCTCCGAGCCCACGA
+
AAA?AFBBBBBBGGGG4FFGGGGHHHHGGGCEHHHHHFHHHHHHGHGGGGGGHHHGHHHHEGHHHGHGFGEEEGHGGGGGGGGHHHHHGDHHHB3ECFGG@GGHFHHHEFGHHF/EF/EGFHHFGHHGFHGHFHFFDC?CGG/FB@
@M02034:409:000000000-BFKT7:1:2108:5976:9525 1:N:0:35
AAAGTCGAGGTGCCTAAAGTGGCAACCCAGACTCGTAATGCTGTTGGTGGTGTAGAGCTTCCTGTAGCCGCATGGCGTTCGTACTTAAATATGGAACTAACCATTCCAATTTTCGCTGTCTCTTATACACATCTCCGAGCCCACGAGACA
+
AAABAFBBCCBCGGGGGGGGGGGHHHHGGHHGHHGHGHGHHHHHHHHGGGEGHGHHHHHHHGHHHHHGHGGEGGHHGGGGGGHHHHHHHHHHHHHHGHFHHHGHHHHHHHHHHHGGGGGHHHHHHHHHHHHHHHHHDCGGGGHGGGGGGF
@M02034:409:000000000-BFKT7:1:2108:13974:9525 1:N:0:35
AAAGTCGAGGTGCCTAAAGTGGCAACCCAGACTGTGAATAATGTTGGTGGTGTAGAGCTTCCTGTAGCCGCATGGCGTTCGTACTTAAATATGGAACTAACCATTCCAATTTTCGCTGTCTCTTATACACATCTCCGAGCCCACGAGACA
+
BBABBFABBBBBGGGGGGGGGGGHGHHGFGHGHHHHHHHHHHHHHHHFGEEFGHHHHHHHHHHHHHHHHGGFGGHHGGGGGGHHHHHGFHHHHFFGFHGGHHHHHHHHHHHHHHGGGGGHHHHFGHHHHFFHHHGHGGGGGGHGGGGGFF
@M02034:409:000000000-BFKT7:1:2108:12464:9528 1:N:0:35
AAAGTCGAGGTGCCTAAAGTGGCAACCCAGACTTCTCCTCATGTTGGTGGTGTAGAGCTTCCTGTAGCCGCATGGCGTTCGTACTTAAATATGGAACTAACCATTCCAATTTTCGCTGTCTCTTATACACATCTCCGAGCCCACGAGACA
+
BBCCAFBCCCCCGGGGGGGFGGGHHHHGGHHGHHHHHHHHHHHGHHGGGGGGHHHHHHHHHHHHHHHGGGGGGGHHGGGGGGHHHHHHHHHHHHFGFHHHHHFHGHFHGHHHHHGGGGGGGHHHHHHGHGFHHHHFD/CCGGHGGCGGGH
@M02034:409:000000000-BFKT7:1:2108:17679:9531 1:N:0:35
AAAGTCGAGGTGCCTAAAGTGGCAACCCAGACTACGAAGACGGTTGGTGGTGTAGAGCTTCCTGTAGCCGCATGGCGTTCGTACTTAAATATGGAACTAACCATTCCAATTTTCGCTGTCTCTTATACACATCTCCGAGCCCACGAGAC
+
BBBBBFBBBDABGGGGGGGFGGGHHHHGGHHGHHHGGHGGHGGGGGGGEGFFAGHHHGHHFFGHGHHFGGGGGGHHGGEFGGHGHHHHHHGHHFFGFFFFHHGHHHGHHGHHHGGGGGGGHFGH3FFHFHBGCGB@E/CCFEHGGGGDF
@M02034:409:000000000-BFKT7:1:2108:28043:9534 1:N:0:35
AAAGTCGAGGTGCCTAAAGTGGCAACCCAGACTGCGGCGGCGGTTAG
+
CCCCCFCCCCCCGGGGGGGGGGGHHHHGGHHGHGG22AEG?0>E/1B
@M02034:409:000000000-BFKT7:1:2108:28432:9537 1:N:0:35
AAAGTCGAGGTGCCTAAAGTGGCAACCCAGACTCAGAATCATGTTGGTGGTGTAGAGCTTCCTGTAGCCGCATGGCGTTCGTACTTAAATATGGAACTAACCATTCCAATTTTCGCTGTCTCTTATACACATCTCCGAGCCCACGAGACA
+
BBCBBFCCCCBCGGGGGGGGGGGHHHHGGHFGHHHHHFGHHHFHHHFEFCEGGFHFHHHHFHHHAAFEHGGFEGHHGGGGGGGEEGG3BFHHHFF3FGHHGFGGGBFEHGFHHF?EFEFBHHGGGGDFFFDHHFHDFCFGCGHGGGGFGG
@M02034:409:000000000-BFKT7:1:2108:21435:9538 1:N:0:35
AAAGTCGAGGTGCCTAAAGTGGCAACCCAGACTAATAGTAATGTTGGTGGTGTAGAGCTTCCTGTAGCCGCATGGCGTTCGTACTTAAATATGGAACTAACCATTCCAATTTTCGCTGTCTCTTATACACATCTCCGAGCCCACGAGACA
+
CCCDDFCCDCBBGGGGGGGGGGGHHHHGGHHGHHHHFHHHHGGGHHHGGGGFGHHHHHHHHHHHHHHGHGGGGGHHGGGGGGHHHHHHHHHHHGFHGHHHHHHHHHHHHHHHHHGGGGGHHHHHHHHHGHGHHHHHGCGFCGHGGGCDGB
@M02034:409:000000000-BFKT7:1:2108:9084:9538 1:N:0:35
AAAGTCGAGGTGCCTAAAGTGGCAACCCAGACTAGTGAGACGGTTGGTGGTGTAGAGCTTCCTGTAGCCGCATGGCGTTCGTACTTAAATATGGAACTAACCATTCCAATTTTCGCTGTCTCTTATACACATCTCCGAGCCCACGAGACA
+
BCBBBFABCCCCGGGGGGGGGGGHHHHGGHGGHHHHHHHGHGGGGGGGGGGGHHHHHHHHHHHHHHHHGGGGGGHGGGGGGGHHHHHHHHHHHHHFHHHHGHGHHHHHFGHHHHGGGGGGHHHHGHFHFGEHGHFFDCCCGFHGGGGGGG
@M02034:409:000000000-BFKT7:1:2108:3355:9538 1:N:0:35
AAAGTCGAGGTGCCTAAAGTGGCAACCCAGACTCCTTCGAATGTTGGTGGTGTAGAGCTTCCTGTAGCCGCATGGCGTTCGTACTTAAATATGGAACTAACCATTCCAATTTTCGCTGTCTCTTATACACATCTCCGAGCCCACGAGACA
+
AABCADAABBABGGGGGGGGFGGHHHHGGHHGHGHHHGHHGGHFGHHGEGEGHHHHHHHHGHHHGHGFHFGEGGHHGGGGGGHHHHHHHHHHHHFBFHFFFHEGHHHHHHHHHGGGGGGHHHHHHGHHHGHHHHHGGGGGGGHGGGGGGF
@M02034:409:000000000-BFKT7:1:2108:16024:9540 1:N:0:35
AAAGTCGAGGTGCCTAAAGTGGCAACCCAGACTACGCCTACGGTTGGTGGTGTAGAGCTTCCTGTAGCCGCATGGCGTTCGTACTTAAATATGGAACTAACCATTCCAATTTTCGCTGTCTCTTATACACATCTCCGAGCCCACGAGACA
+
BBBBBFBBBBBBGGGGGGGGGGGHHHHGGGHGHCHFGGHDGGGHEGAAFDGGF3FBGFEFFHHGE@@@@EE0EECAEE@FEEFGHGH3BGGDFG3BG?GHF03B3BGDDB?GE4<?EABGDFHF?BFDHHHCGFHBD/CGCGCE@C/CAF
@M02034:409:000000000-BFKT7:1:2108:6700:9549 1:N:0:35
AAAGTCGAGGTGCCTAAAGTGGCAACCCAGACTAATAATAAGGTTGGTGGTGTAGAGCTTCCTGTAGCCGCATGGCGTTCGTACTTAAATATGGAACTAACCATTCCAATTTTCGCTGTCTCTTATACACATCTCCGAGCCCACGAGACA
+
A>AAAFBCCBBCGGGGGGGGGGGHHHHGGHHGHHHHGHHHHHGGHHGEFGFFHHHHHHHHHHHFFHHHHFGGGGHHGGGGGGHHHHHG@GHHHHGGHHHHHHHHHHGHHHHHHHGGGGGHHHHHHHHHHHHHHHHHDG?CGGHGGGGGGC
@M02034:409:000000000-BFKT7:1:2108:26650:9554 1:N:0:35
AAAGTCGAGGTGCCTAAAGTGGCAACCCAGACTAATAAGCATGTTGGTGGTGTAGAGCTTCCTGTAGCCGCATGGCGTTCGTACTTAAATATGGAACTAACCATTCCAATTTTCGCTGTCTCTTATACACATCTCCGAGCCCACGAGAC
+
ABBAAFA3ADAAGGFGGGGGFGFHHAGG2AGGHHHHHCGHFHHHHFFFGFAFAGFFHHGHHEHHHFGGDEEEEFHFGGGGFGHHHHHFHHHFHEG3@GHFGHDGHHBGDFGGHHGDDEGHGHGHFFFG4FGFFGBGGBG?DFEFCCCGG
@M02034:409:000000000-BFKT7:1:2108:26420:9558 1:N:0:35
AAAGTCGAGGTGCCTAAAGTGGCAACCCAGACTGGGGCGGGGGTTGGTGGTGTAGAGCTTCCTGTAGCCGCATGGCGTTCGTACTTAAATATGGAACTAACCATTCCAATTTTCGCTGTCTCTTATACACATCTCCGAGCCCACGAGACA
+
BBBBBFBBBBBBGGGGGCGGGGGHHHHGGGHGHHHHGGGGGGGEEGGEFGEFGHHFHGFHFFHHHHHGHGGCGGHHGDGGGDHHHHGFHHHHHHEGGGFHBCHHHFHHHHHHHHGGGGGGGFGHFHHHFHHHFFFFEA?AGEGEGGGGGB
@M02034:409:000000000-BFKT7:1:2108:19336:9574 1:N:0:35
AAAGTCGAGGTGCCTAAAGTGGCAACCCAGACTAGTGGGAAGGTTGGTGGTGTAGAGCTTCCTGTAGCCGCATGGCGTTCGTACTTAAATATGGAACTAACCATTCCAATTTTCGCTGTCTCTTATACACATCTCCGAGCCCACGAGACA
+
CCCCCFBCBBCBGGGGGGGGGGGHHHHGGHHGHHHHHHHHHGGHHHGGGGGFHHHFHHHHHHHHHHHHHGGGGGHHGGGGGGGHHHHGGHFHHHHHFHGHHHHHHHGHHHHHHHGGGFEFHHHHFHHHGFHHHHHHG/@CGGHGGGGGGB
@M02034:409:000000000-BFKT7:1:2108:20030:9574 1:N:0:35
AAAGTCGAGGTGCCTAAAGTGGCAACCCAGACTGGGCTTGGTGTTGGTGGTGTAGAGCTTCCTGTAGCCGCATGGCGTTCGTACTTAAATATGGAACTAACCATTCCAATTTTCGCTGTCTCTTATACACATCTCCGAGCCCACGAGACA
+
AABBBFABCBCBGGGGFGGGGGGHHHHGGHHGHHHHHHHGGHGHGHHGGGGFHGHGHGHHHHHHHHHHHGGEGGHHGGGGGGHHHHHHHHHHHGFGHHGFHHFGGHHF?FHHHHFGGCEFHHHHHHHFDFFHHHHFD@?CFFHGGCCFGF
@M02034:409:000000000-BFKT7:1:2108:13823:9575 1:N:0:35
AAAGTCGAGGTGCCTAAAGTGGCAACCCAGACTAATAAGCCTGTTGGTGGTGTAGAGCTTCCTGTAGCCGCATGGCGTTCGTACTTAAATATGGAACTAACCATTCCAATTTTCGCTGTCTCTTATACACATCTCCGAGCCCACGAGACA
+
ABCBBFBBCBBBGGGGFGGGGGGHHHHGGHHGHGHHHHHHHHHFHHHGGGEFHFFGHGHHHHHGFFHGHGGFFGHHGGGGGEFGGHHGGHHHHHHHHHGHHFHHGHHHHHHHHGGGGCGFGHHHHHHHFHFHGHFFEFG@FGHFFCGGGE
@M02034:409:000000000-BFKT7:1:2108:15755:9577 1:N:0:35
AAAGTCGAGGTGCCTAAAGTGGCAACCCAGACTAATCCGCAGGTTGGTGGTGTAGAGCTTCCTGTAGCCGCATGGCGTTCGTACTTAAATATGGAACTAACCATTCCAATTTTCGCTGTCTCTTATACACATCTCCGAGCCCACGAGAC
+
BBBBBFBBBBAAGGGGGGGGGGGGGHHFGHHGHFHHHHGGEGGCFGGGGGFGGFHGFHHFGHHGFGGHFEFGGGHHGEFGGGHHHHHFFHGFHGFFHHFGHHFHHHGHGGFHHHGGGGGEHHHGGGHGHFFFFGFHD@FGGGHGFG@DD
@M02034:409:000000000-BFKT7:1:2108:21281:9578 1:N:0:35
AAAGTCGAGGTGCCTAAAGTGGCAACCCAGACTAAGAGTGATGTTGGTGGTGTAGAGCTTCCTGTAGCCGCATGGCGTTCGTACTTAAATATGGAACTAACCATTCCAATTTTCGCTGTCTCTTATACACATCTCCGAGCCCACGAGACA
+
ABBBABAABBBBGGGGGGGGFFFHHHHGGHHGHHHHDHHGGGHHHHEEGGGFGHHHHHHHHHHHHHHHHGGGGGHHGEGGGFHHHHHHHHGGHFHHHHHHHHHHHHGHGHHHHHGGGFFFHHHGFGFFGHFHHGFFGBCCDGHGGGCGGF
@M02034:409:000000000-BFKT7:1:2108:9520:9581 1:N:0:35
AAAGTCGAGGTGCCTAAAGTGGCAACCCAGACTAGGTCTGATGTTGGTGGTGTAGAGCTTCCTGTAGCCGCATGGCGTTCGTACTTAAATATGGAACTAACCATTCCAATTTTCGCTGTCTCTTATACACATCTCCGAGCCCACGAGAC
+
CCCCCFBBBBCCGGGGGGGGGGGHHHHGGHGGHHFHEGFHDFGFHHGGEGGGHGHGHFHHHHHHHHHFFFGEFEHHGGGGGGHHHHHH3GFHHFFBGHHHFHGGHHGHHGGHHHGGGGGHHGHHBHBEEGFHFGFHF?GCGGHGGCCGF
@M02034:409:000000000-BFKT7:1:2108:15595:9587 1:N:0:35
AAAGTCGAGGTGCCTAAAGTGGCAACCCAGACTTGTGGTCTGGTTGGTGGTGTAGAGCTTCCTGTAGCCGCATGGCGTTCGTACTTAAATATGGAACTAACCATTCCAATTTTCGCTGTCTCTTATACACATCTCCGAGCCCACGAGAC
+
BBBBBFBBBBBBGGGGCGGFGGGHHHHGGHGGHHHHHGHHHHHGGGEEFFEFHHHHHHHHHHHHHHGHHGGGGGHHGGGGGGHHHHHFGHHHHEGGHHHFHHHHHHHGFGHHHHGGGDGHHHHHHHHGHGGHFFGHGBCDGGEFFGGGG
@M02034:409:000000000-BFKT7:1:2108:8897:9587 1:N:0:35
AAAGTCGAGGTGCCTAAAGTGGCAACCCAGACTGATTCTAAGGTTGGTGGTGTAGAGCTTCCTGTAGCCGCATGGCGTTCGTACTTAAATATGGAACTAACCATTCCAATTTTCGCTGTCTCTTATACACATCTCCGAGCCCACGAGACA
+
CBCCBFCCCCBBGGGFFGGGGGGHHHHGGHGGHHHHHHHHHHHFGHGGGGEFHHHHHHHHHHHGHHHHHGGGGGHHGGGGGGHHHHHHFHHHHGHHHHHGHHFHHHGHHHHHHHGGGGGHHFHHGHHHGHGHGGGGD/D?GGHGCFCDGF
@M02034:409:000000000-BFKT7:1:2108:27851:9588 1:N:0:35
AAAGTCGAGGTGCCTAAAGTGGCAACCCAGACTCAGCATGCTGTTGGTGGTGTAGAGCTTCCTGTAGCCGCATGGCGTTCGTACTTAAATATGGAACTAACCATTCCAATTTTCGCTGTCTCTTATACACATCTCCGAGCCCACGAGAC
+
BCCCCFABBCBCGGGGGGGGGGGGHHHGGHHGHHHHHGHHGHHHHHHEGGGFGFHFFHHHHFHHEGHEHGGGGGHHGGGFGGHHHHGFBGHGHHGHGHHHHHHHHHHGFHHHGHGCGGGEHHHHGHHHGGGHHHHGG>DGGGHGFCFGG
@M02034:409:000000000-BFKT7:1:2108:26125:9588 1:N:0:35
AAAGTCGAGGTGCCTAAAGTGGCAACCCAGACTGGGACGCGGGTTGGTGGTGTAGAGCTTCCTGTAGCCGCATGGCGTTCGTACTTAAATATGGAACTAACCATTCCAATTTTCGCTGTCTCTTATACACATCTCCGAGCCCACGAGAC
+
BAAAAFAABBABGGGGFGFGFGGFGHHGFEGGHHHHHHGGGGGEFEEEFEEFGHHHHHGHHHHGGHHHHAE@EGGGGGGGGGHHHHHH3FFDGHGFFGGHHHEHHEGHDFHHHFFDGGEFFGHHHHHHFH1GFFGFD?DCGGHEGGGDD
@M02034:409:000000000-BFKT7:1:2108:12607:9597 1:N:0:35
AAAGTCGAGGTGCCTAAAGTGGCAACCCAGACTAAGCCGGGGGTTGGTGGTGTAGAGCTTCCTGTAGCCGCATGGCGTTCGTACTTAAATATGGAACTAACCATTCCAATTTTCGCTGTCTCTTATACACATCTCCGAGCCCACGAGACA
+
BBCCAFCCBDABGGGGFGGGGGGHHHHGGHHGHHHHHHGGGGGEFGGFGGGGGHHHHFHHHGHHGHHGHEGGGGHHFGGGGGHHHHHHHHHHHHGHHHGGFHHHHHHHHHHHHHGGGGGGHGHHFHHGGHFHGHHHE<CCGGHGGGGGGF
@M02034:409:000000000-BFKT7:1:2108:23472:9606 1:N:0:35
AAAGTCGAGGTGCCTAAAGTGGCAACCCAGACTCATAATGAGGTTGGTGGTGTAGAGCTTCCTGTAGCCGCATGGCGTTCGTACTTAAATATGGAACTAACCATTCCAATTTTCGCTGTCTCTTATACACATCTCCGAGCCCACGAGACA
+
A3>AAFAADDBBGGGGBGGGGFGFFHGGGHHGHHHHHGAGFFFHGFEEFGEFGGFFGDGHHEHFHHHHGEEEGFHHEEGFGEFHGHGFHHHHHHEHFHHHHHGHHHHHEGHHHGGGGDEBFFGH?FBGDGHFFGFBE>//>FHGGCCGGF
@M02034:409:000000000-BFKT7:1:2108:27210:9626 1:N:0:35
AAAGTCGAGGTGCCTAAAGTGGCAACCCAGACTCCGAATCAGGTTGGTGGTGTAGAGCTTCGTGTAGCCGCATGGCGTTCGTACTTAAATATGGAACTAACCATTCCAATTTTCGCTGTCTCTTATACACATCTCCGAGCCCACGAGACA
+
AAABBFBBDBABFGGGGGGGGDACFFEAAFEGGHHAE2FAGHCGGFAAAE1BB3BBFDAGH0FFFGGBFEE>EEGFEBEFEEFEEDFBGGFFFDD?FGHHBGHCGFH4BFGHHDEGGGGHHFGH3FHFGGBHHHHGB@/C@?GF</C/<>
@M02034:409:000000000-BFKT7:1:2108:10745:9638 1:N:0:35
AAAGTCGAGGTGCCTAAAGTGGCAACCCAGACTACGTCGGCTGTTGGTGGTGTAGAGCTTCCTGTAGCCGCATGGCGTTCGTACTTAAATATGGAACTAACCATTCCAATTTTCGCTGTCTCTTATACACATCTCCGAGCCCACGAGAC
+
AAABAFBBBDBBGGGGGGGGGGGHHHHGGFHGHBG2B2EAA2EFGFE1FEGGHHHHF5FH5GBGGHHDFGGCGCHFCAEGGDGGEGB@3@BGHB?DCBGGGGHGHGHH4FGHHHGDGDFEHGHHGHHH3GBHHGGGG@?BCF/FCFFGG
@M02034:409:000000000-BFKT7:1:2108:15912:9639 1:N:0:35
AAAGTCGAGGTGCCTAAAGTGGCAACCCAGACTTTGTTGATGGTTGGTGGTGTAGAGCTTCCTGTAGCCGCATGGCGTTCGTACTTAAATATGGAACTAACCATTCCAATTTTCGCTGTCTCTTATACACATCTCCGAGCCCACGAGAC
+
ABCCAFBBCBBCGGGGGGFGGGGHHHHGGHHGHHHHHHHHHHHHHGGEGGGGHHHFHHHHHHHHHHHHHGGEFGHHGGGGGGHHHHHHHHGHHHGGGHFHHHHHHHGHHGHHHHGGGGGGHHHHGHGHHHFHGHGHGCGCFGHGC?@FG
@M02034:409:000000000-BFKT7:1:2108:27545:9640 1:N:0:35
AAAGTCGAGGTGCCTAAAGTGGCAACCCAGACTTGTACGCCGGTTGGTGGTGTAGAGCTTCCTGTAGCCGCATGGCGTTCGTACTTAAATATG
+
BBBBBFBBBBAACFGG4BFAFGGHHEHCFHD2GGHFFGHGGGCGGCGBF1BFAAFFGGHHBGHHHHF5BE@?EEFBEEGCEEF/FHHBEGHGF
@M02034:409:000000000-BFKT7:1:2108:3514:9642 1:N:0:35
AAAGTCGAGGTGCCTAAAGTGGCAACCCAGACTCAGTCTCAGGTTGGTGGTGTAGAGCTTCCTGTAGCCGCATGGCGTTCGTACTTAAATATGGAACTAACCATTCCAATTTTCGCTGTCTCTTATACACATCTCCGAGCCCACGAGACA
+
A3AABFBBBBBAFGGGEGGGFGGHFHHG2FDFHHHHHHHHHHHHGFFGGGEFGHHHHHHHGBFGGHHHHGGCEGHHGEGGGGHHHHBFEF4GHHDGGH3GFHHHHHHHHGHHHGGGGGGHHGHHGGFDGHHHHGFFGCCCGGHGGGGGG?
@M02034:409:000000000-BFKT7:1:2108:24656:9649 1:N:0:35
AAAGTCGAGGTGCCTAAAGTGGCAACCCAGACTGTGGAGGCTGTTGGTGGTGTAGAGCTTCCTGTAGCCGCATGGCGTTCGTACTTAAATATGGAACTAACCATTCCAATTTTCGCTGTCTCTTATACACATCTCCGAGCCCACGAGACC
+
BBBBBFAABBBBGGGGEGGFGGGHGHHGGHHGHFF52B22E2FFEGAEGGAFBGGFHGFHFHHGHGFFFFFGGGHEGFGGDEGHHHHHHHGGGH@FGG3FGHHHHFFBFGGHHDE??/EFF4BF?F?3?B?G2?3BFCCCGGEECFGGGC
@M02034:409:000000000-BFKT7:1:2108:24170:9650 1:N:0:35
AAAGTCGAGGTGCCTAAAGTGGCAACCCAGACTGAGAAGAATGTTGGTGGTGTAGAGCTTCCTGTAGCCGCATGGCGTTCGTACTTAAATATGGAACTAACCATTCCAATTTTCGCTGTCTCTTATACACATCTCCGAGCCCA
+
ABCCBFAACCBCGGGGGGGGGGGHHHHGGHHGHHBGGCAG3BGGHHHECEEFGHGFG5GH5GFFFFFFDEG0EGGEEE/FEGGFEHHH3BGGGHBDFEGH@?3GGDGEFGHHHF>/EEEFGHFBDFHHHFHHHFHFFCFG//=
@M02034:409:000000000-BFKT7:1:2108:19894:9650 1:N:0:35
AAAGTCGAGGTGCCTAAAGTGGCAACCCAGACTCAGAAGAATGTTGGTGGTGTAGAGCTTCCTGTAGCCGCATGGCGTTCGTACTTAAATATGGAACTAACCATTCCAATTTTCGCTGTCTCTTATACACATCTCCGAGCCCACGAGACA
+
BCCCAFBCCBAAGGGGGGGFGGGGHHHGGHHGHHHHFFGHFFFGHHHEEFGFGHHGGGHHFHHGHHHGHGGFGGHAEFGGGGHHHHHHEHHHHHFFFHHHE1EGFFHFHGHHHFGGGGGHHHHHGGHHFHGHHHGDF/B?CFAGFFFDGF
@M02034:409:000000000-BFKT7:1:2108:8237:9656 1:N:0:35
AAAGTCGAGGTGCCTAAAGTGGCAACCCAGACTAAGAATACTGTTGGTGGTGTAGAGCTTCCTGTAGCCGCATGGCGTTCGTACTTAAATATGGAACTAACCATTCCAATTTTCGCTGTCTCTTATACACATCTCCGAGCCCACGAGACA
+
BBABBFAABBABGGGGGGGGGGGHGHHGGHEFHHFHFHHHCHHHHHHGGGGGHHHFHHHHHHHHHGHGHFGGGGFGGGGGGEGHHHHHHHHFHFEGGHHGHHFGGHHHHGHHGFGGGGEGFHHGFHGGGHGHHHFHGBGCCFAFCGC//?
@M02034:409:000000000-BFKT7:1:2108:18134:9656 1:N:0:35
AAAGTCGAGGTGCCTAAAGTGGCAACCCAGACTACGCAGACGGTTGGTGGTGTAGAGCTTCCTGTAGCCGCATGGCGTTCGTACTTAAATATGGAACTAACCATTCCAATTTTCGCTGTCTTTTACACATCTCCGAGCCCACGAGACAGG
+
BCCBCFBBBCBAGGGGGGGGGGGGHHHGFHHGHGHGGGGGHGGGGGCEFG1BFGHFHHHHHHHHHHEHHGGGGGHHGGGGGGHHGHBFFHDGHFFHHH3FGHFHHHHFFGHHHGGGGFGFHHHHHGFH2FFGFFC/CDGEHGGCCDGFGC
@M02034:409:000000000-BFKT7:1:2108:28309:9659 1:N:0:35
AAAGTCGAGGGCCTAAAGTGGCAACCCAGACTATGACGTCTGTTGGTGGTGTAGAGCTTCCTGTAGCCGCATGGCGTTCGTACTTAAATATGGAACTAACCATTCCAATTTTCGCTGTCTCTTAT
+
AABBBFAADB2>EECGGEGGGFHHAGGCEA2B3FGFHCFAB2ABFGAB1BFFB55D533G3AFG5DG3AE01EEG/E>?1EG1?@EF3GFGEDF33F?FG?3BFH444?F?GHCAE/?FGHHHFF
@M02034:409:000000000-BFKT7:1:2108:24896:9661 1:N:0:35
AAAGTCGAGGTGCCTAAAGTGGCAACCCAGACTAATAATCAGGTTGGTGGTGTAGAGCTTCCTGTAGCCGCATGGCGTTCGTACTTAAATATGGAACTAACCATTCCAATTTTCGCTGTCTCTTATACACATCTCCGAGCCCACGAGACA
+
BBBBAFABBBBBGGGGGGGGGGGHGHHGFHHGHHHHGHHHHHHHHHGGGGEFGGHHHGHHHGHHHHHHHGGGGGHHGGGGGGHHHHHGFHFHHHGFFGHGHHGHHHHHGGHHHHGGGGGHHHHHGHHHFHGHHHGHDBDGGGHGGGGGGB
@M02034:409:000000000-BFKT7:1:2108:28084:9662 1:N:0:35
AAAGTCGAGGTGCCTAAAGTGGCAACCCAGACT
+
BBBBBFABBBABGGGGGGGFGGGHHHHGGHHGH
@M02034:409:000000000-BFKT7:1:2108:25444:9667 1:N:0:35
AAAGTCGAGGTGCCTAAAGTGGCAACCCAGACTAATACGGAGGTTGGTGGTGTAGAGCTTCCTGTAGCCGCATGGCGTTCGTACTTAAATATGGAACTAACCATTCCAATTTTCGCTGTCTCTTATACACATCTCCGAGCCCACGAGACA
+
BBBABFBBBBABGGGGGGFFGFGGHHHGFHGGFHHBGHGDFGGGHHGAFEBFHHHGHHHHHHHHHHHHHGFEEGHFGGGFFGHHHHHG3GHHHHFHHHGHHHHHHHGEHHHHHBEGGGFHHHHHGHFHHHHHHHGBDCCCGGHADGCFGF
@M02034:409:000000000-BFKT7:1:2108:13461:9669 1:N:0:35
AAAGTCGAGGTGCCTAAAGTGGCAACCCAGACTCAGAATAATGTTGGTGGTGTAGAGCTTCCTGTAGCCGCATGGCGTTCGTACTTAAATATGGAACTAACCATTCCAATTTTCGCTGTCTCTATACACATCTCCGAGCCCACGAGACAG
+
CCCCCFAABBBCGGGGGGGGGGGHHHHGGHHGHHHHCHGDGHHHHHEGGGGGHHHHHHHHHHHHHHHHHGGGGGHHGGGGGGHHHHHFGHHHHH3GHHHHHHHHHHHHFGGHHHGGG?FHHGHHHHHHHGFGHHFG@DFCGFGCDD?EHH
@M02034:409:000000000-BFKT7:1:2108:17777:9670 1:N:0:35
AAAGTCGAGGTGCCTAAAGTGGCAACCCAGACTACTAATAATGTTGGTGGTGTAGAGCTTCCTGTAGCCGCATGGCGTTCGTACTTAAATATGGAACTAACCATTCCAATTTTCGCTGTCTCTTATACACATCTCCGAGCCCACGAGACA
+
BBBBCFCCCCBBGGGGGGGGGGGHHHHGGHHGHGHHHHHHHGHHHHHGGGGFGHHHHHHHHHHHHHHHGGGGGGHHGGGGGGHHHHHHHHHHHHGHHHHHHHHHHHHHHGHHHHGGGGGHHHHHGHHHHHHHHHGHGCGGGGHGGGGGGG
@M02034:409:000000000-BFKT7:1:2108:13478:9673 1:N:0:35
AAAGTCGAGGTGCCTAAAGTGGCAACCCAGACTCAGAATAATGTTGGTGGTGTAGAGCTTCCTGTAGCCGCATGGCGTTCGTACTTAAATATGGAACTAACCATTCCAATTTTCGCTGTCTCTATACACATCTCCGAGCCCACGAGACAG
+
AAAA1BA?D@AAFFGG1AFFFFFGFHFEECFGHCHGG1F1DDFDFFHEECFGAEFBGFFHHHHGFFGFAAEEEGGFCEEGGGHHHGHHHFFFFFGFBE1FFG@FFGFHBGFGHHGGGGGGGEHGGGEGFBG<GDFC/B/</FFGCG/CF?
@M02034:409:000000000-BFKT7:1:2108:17936:9676 1:N:0:35
AAAGTCGAGGTGCTAAAGTGGCAACCCAGACTAGTCGTACTGTTGGTGGTGTAGAGCTTCCTGTAGCCGCATGGCGTTCGTACTTAAATATGGAACTAACCATTCCAATTTTCGCTGTCTCTTATACACATCTCCGAGCCCACGAGACAG
+
BABBBFCCBBABGGGGGGFGGGHHHHGGHCGHHHHHGGHHHHHHHHAFE1FFFHGHGHHHHHHGHHHHFGGGGHFGEGGGEHHHHHGHHHHHHHHHHHHHHHGHHHHGHHHHHGGGGEGHHHHGHHFHFHHHHHGG?DGFGHGGGCGGHH
@M02034:409:000000000-BFKT7:1:2108:20368:9676 1:N:0:35
AAAGTCGAGGTGCCTAAAGTGGCAACCCAGACTCAGCAGGCTGTTGGTGGTGTAGAGCTTCCTGTAGCCGCATGGCGTTCGTACTTAAATATGGAACTAACCATTCCAATTTTCGCTGTCTCTTATACACATCTCCGAGCCCACGAGAC
+
BBBBBFBBBBBBGGGG4BGGGGGHHHHGGHHGHHGHFGFGEHGHHFHFGCEFF3F5FBAF5GHFHGGBFAE0EEAF0?EFEE?EHHHHBFHGH333BFBF?03B?FG4BBBG?4<EEAED4FG?4BBFFFB?GFG?C?DFCGG/@/@/D
@M02034:409:000000000-BFKT7:1:2108:6085:9683 1:N:0:35
AAAGTCGAGGTGCCTAAAGTGGCAACCCAGACTGTGGCGGGGGGTGGTGGGG
+
CBCCCFCCCCCBGGGGGGGGGGGHHHHGGHHGHHHHHHGGEGG/A-A.<A-<
@M02034:409:000000000-BFKT7:1:2108:20354:9688 1:N:0:35
AAAGTCGAGGTGCCTAAAGTGGCAACCCAGACTCAGCAGGCTGTTGGGGTTGTAGAGCTTCCTGTAGCCGCATGGCGTTCGTACTTAAATATGGTACTAACCATTCCAATTTTCGCTGTCTCTTTTACACATCTC
+
CCCCCFCCCCBBGGGGGGGGGGGHHHGGGHA2AA33BA2F?G2FHH22A1AAA5D555BB5GG5A5D53>E0EEF1/B>E1E2FCHH33BFEGF44?BDG303BB4H4?B3FE4/?E<<?B3B333B2FD2GHFH
@M02034:409:000000000-BFKT7:1:2108:15435:9697 1:N:0:35
AAAGTCGAGGTGCCTAAAGTGGCAACCCAGACTACTCCTCATGTTGGTGGTGTAGAGCTTCCTGTAGCCGCATGGCGTTCGTACTTAAATATGGAACTAACCATTCCAATTTTCGCTGTCTCTTATACACATCTCCGAGCCCACGAGACA
+
AABBBFBBBBBAGGGFFGGGGGGHHHHGGHHGHGHHHHHHFHHFHHEGGGGGGHHHHHHHHHHHHHHHHGGGGGHHGGGGGGHHHHGHDGHHHHBGFHGGHHFGHHGHFHHHHFGGGGGHGGHH4GFHHCGHGDDGDC/BGGAFG?FGD?
@M02034:409:000000000-BFKT7:1:2108:18804:9697 1:N:0:35
AAAGTCGAGGTGCCTAAAGTGGCAACCCAGACTACGAAGAATGTTGGTGGTGTAGAGCTTCCTGTAGCCGCATGGCGTTCGTACTTAAATATGGAACTAACCATTCCAATTTTCGCTGTCTCTTATACACATCTCCGAGCCCACGAGACA
+
BBBBAFABBBBBGGGFGFGFGGGHHHHGGHHGHHH2AGFGHGHHHHGEFGEFFHHHHFHHHHHHHHHHHGGGGGGFGGCGGFH1?GHHHHGFFHHHGHGGHHGHHHHGHHHHHHGGGGGHHHHHHHHHHHHHFHFGG?FGCGHGCCCGDC
@M02034:409:000000000-BFKT7:1:2108:22096:9697 1:N:0:35
AAAGTCGAGGTGCCTAAAGTGGCAACCCAGACTCAGTCTCCTGTTGGTGGTGTAGAGCTTCCTGTAGCCGCATGGCGTTCGTACTTAAATATGGAACTAACCATTCCAATTTTCGCTGTCTCTTATACACATCTCCGAGCCCACGAGACA
+
ABBBCFBCCCBCGGGFGGGGGGGHHHHGGHHGHHHHHHHHHHHHHHGFGGGGHHHHHHHHHHHHHHHHHGGGGGHHGGGGGGHHHHHHFGHHHGHHGHHHHHHHHHHHHHHHHHGGGGGHHHHHHHHHGHHHHHHHGGGGGGHGGGGGGH
@M02034:409:000000000-BFKT7:1:2108:3268:9700 1:N:0:35
AAAGTCGAGGTGCCTAAAGTGGCAACCCAGACTCAGAAGCATGTTGGTGGTGTAGAGCTTCCTGTAGCCGCATGGCGTTCGTACTTAAATATGGAACTAACCATTCCAATTTTCGCTGTCTCTTATACACATCTCCGAGCCCACGAGACA
+
AAAB>FAADDABGGGFGGGFAEFGFGFEDHHBBGGHGFFHBGFDAAA2AAEE1BGBDGFB5BB5BAFAFEE0EEA1>BEFGE?FGGGGFF44@33DFGFF3B3FFDFDEGHHHFEAED?3B4FH4F4FHFHBGEHG/@CDCFG/BC?D??
@M02034:409:000000000-BFKT7:1:2108:13995:9701 1:N:0:35
AAAGTCGAGGTGCCTAAAGTGGCAACCCAGACTGGTGATAGGGTTGGTGGTGTAGAGCTTCCTGTAGCCGCATGGCGTTCGTACTTAAATATGGAACTAACCATTCCAATTTTCGCTGTCTCTTATACACATCTCCGAGCCCACGAGAC
+
CCCCCFBCCCCCGGGFGGGGGGGHHHHGGHHGGB2AB5D5A3GGGGGGGGFFHHHGHHHHHHHHHHHHHGGGGGHHGGGGGGHHHHHHFHHHHHHHGHHHHHHHHHHHHGHHHFGGGFGHHGHHGHHHFHHHFHFHGCCGGGGGGGGFG
@M02034:409:000000000-BFKT7:1:2108:8327:9703 1:N:0:35
AAAGTCGAGGTGCCTAAAGTGGCAACCCAGACTAATACGAAGGTTGGTGGTGTAGAGCTTCCTGTAGCCGCATGGCGTTCGTACTTAAATATGGAACTAACCATTCCAATTTTCGCTGTCTCTTATACACATCTCCGAGCCCACGAGACA
+
BCCBCFCCBCCCGGGGGGGGGGGGHHHGGHHGHHHHHHHGGGGHHHGGGGGGHHHHHHHHHHHHHHHHHGGGGGHHGGGGGGFHHHFHHHHHHHHHHHFFHHGHHHHHFGHHHHGGGGGHHHHHGHHHGHHHHHHHGGCC?FHGGGGGGB
@M02034:409:000000000-BFKT7:1:2108:13953:9703 1:N:0:35
AAAGTCGAGGTGCCTAAAGTGGCAACCCAGACTTGTGGTACGGTTGGTGGTGTAGAGCTTCCTGTAGCCGCATGGCGTTCGTACTTAAATATGGAACTAACCATTCCAATTTTCGCTGTCTCTTATACACATCTCCGAGCCCACGAGACA
+
CCCCCFABBCCCGGGGGGGFGGGHHHHGGHCFG5GHHGHFFEGHGGEAAEEEAAF5F5DA5FFGHFD53EE@EFE1E?EGEEFGFHH3FGHFFG3@FGHH303BB?GBFFDG?4@FGFEFDHGD3FGHHGGFGFHFF/BF?FHFC/@EGF
@M02034:409:000000000-BFKT7:1:2108:22114:9710 1:N:0:35
AAAGTCGAGGTGCCTAAAGTGGCAACCCAGACTCAGCCTCCTGTTGGTGGTGTAGAGCTTCCTGTAGCCGCATGGCGTTCGTACTTAAATATGGAACTAACCATTCCAATTTTCGCTGTCTCTTATACACATCTCCGAGCCCACG
+
BBBBAB>A3DABGFGFGFFDFFGHHHFGD22FHHGC332GHHHGBFFFGEEFBGEFGFBBDGHHHHFFD1EGGFHGFEEGGGHHAGHGDFFHHEFF3@@BFFEGBGEFHHHFHF?//EEFFHGGBG4D?F2B233FDD/>@FE/<
@M02034:409:000000000-BFKT7:1:2108:27028:9720 1:N:0:35
AAAGTCGAGGTGCCTAAAGTGGCAACCCAGACTTCTGGTCCTGTTGGTGGTGTAGAGCTTCCTGTAGCCGCATGGCGTTCGTACTTAAATATGGAACTAACCATTCCAATTTTCGCTGTCTCTTATACACATCTCCGAGCCCACGAGACA
+
BBBBBFBBBBBBGGGGGGGGGGGFHHHGGHHGHHHHHHHHHHHHHHHEFGFFHHHGGGHHFAGHGHHGFFEEFGHFE?EEEFHFGHFFHHHHHHHHHHHFEFFGHHHGHGHHHHGFGGGHHGHHFHHFBFFHHHGFD/CFGGHGGGGGDF
@M02034:409:000000000-BFKT7:1:2108:6493:9721 1:N:0:35
AAAGTCGAGGTGCCTAAAGTGGCAACCCAGACTCAGGGGCTGGTTGGTGGTGTAGAGCTTCCTGTAGCCGCATGGCGTTCGTACTTAAATATGGAACTAACCATTCCAATTTTCGCTGTCTCTTATACACATCTCCGAGCCCACGAGACA
+
CCCCCFBBCCBBGGGGGGGGGGGHHHHGGHHGHHHHHHGGGGGHHGGEFGFFGHHHHHGHHGHHHHHGGECFGGHHGEGGEFHHHHHGHHHHHHHGFHFGGHGHHHGHFGHHHHGGGGGHHHGHHHGHHHHHHHGFFGGCGGHGGFGGGC
@M02034:409:000000000-BFKT7:1:2108:14738:9723 1:N:0:35
AAAGTCGAGGTGCCTAAAGTGGCAACCCAGACTCCGGGTCCTGTTGGTGGTGTAGAGCTTCCTGTAGCCGCATGGCGTTCGTACTTAAATATGGAACTAACCATTCCAATTTTCGCTGTCTCTTATACACATCTCCGAGCCCACGAGAC
+
AAACAFCCCCCBGGGGGGGGGGGHHHHGGHHGHHBFECEECFGHHHHGGGGGGFGFHGGHFHHHHHHFGFG@FGHFGGGGGFGHHHHHEHHFHHBFFHHHEGGGHHFFHHHHHGGGGGDHHHHHFHHFHHHCGGFDEC?DCEFFGGFGD
@M02034:409:000000000-BFKT7:1:2108:25852:9737 1:N:0:35
AAAGTCGAGGTGCCTAAAGTGGCAACCCAGACTCCGCAGCAGGTTGGTGGTGTAGAGCTTCCTGTAGCCGCATGGCGTTCGTACTTAAATATGGAACTAACCATTCCAATTTTCGCTGTCTCTTATACACATCTCCGAGCCCACGAGACA
+
BBBAAFBBBBBBGGGGFGGFGGGHHHHGGHGGHHHFGGGGGHHFHHGGFGEFFHHHHHHHHHHHHHHFGEGFGGHHGGGGGGHHHHHHHHHHHHHFGGFHHHFHHFHHEGGHH4EGGGGFGGHHGHFFGFHFHH@FD@CCDGHGGGGGGB
@M02034:409:000000000-BFKT7:1:2108:10321:9744 1:N:0:35
AAAGTCGAGGTGCCTAAAGTGGCAACCCAGCCTTCGAATAAGGTTGGTGGTGTAGAGCTTCCTGTAGCCGCATGGCGTTCGTACTTAAATATGGAACTAACCATTCCAATTTTCGCTGTCTCTTATACACATCTCCGAGCCCACGAGACA
+
BBBABFAAD?AAGGGGAGGGGGGHHHHGGA2BGHHHHHHGHHHHFHGAA?EEAFGDFEGGDHHGFGGF3FG@EE11EEEFGEFCGEH3GHFBE33@FGHHB03F3EGH?FGHFGEFCEEG4FFGFG2FFHHGGFGDD@@DGEGGG//DGG
@M02034:409:000000000-BFKT7:1:2108:11042:9756 1:N:0:35
AAAGTCGAGGTGCCTAAAGTGGCAACCCAGACTAAGAATGATGTTGGTGGTGTAGAGCTTCCTGTAGCCGCATGGCGTTCGTACTTAAATATGGAACTAACCATTCCAATTTTCGCTGTCTCTTATACACATCTCCGAGCCCACGAGACA
+
BBBBB@ABBB2AEGGGGGGGGFGFHHHGECFGHBFGFCFH3FHHHFHGGGEFGFHGGHHHGGHFGGHEHGEEGGHHGGGGGGFHHHHHFHHHHFGGHHGFGHGHHHHGGGHHHHGGGGEHGGHGHHHHFHFHGHHGE/BDGGHGGGGCGB
@M02034:409:000000000-BFKT7:1:2108:23619:9757 1:N:0:35
AAAGTCGAGGTGCCTAAAGTGGCAACCCAGACTCCTGATCGGGTTGGTGGTGTAGAGCTTCCTGTAGCCGCATGGCGTTCGTACTTAAATATGGAACTAACCATTCCAATTTTCGCTGTCTCTTATACACATCTCCGAGCCCACGAGACA
+
CCCCCFCBCBCCGGGGGGGGGGGHHHHGGHHGHHHHHHHHGGGHGGGGGGGGHHHGHHHHHHHHGHHHHFGGGGHHGGGGGGHHHHHGFHHHHHFHHHHHHHHHHHHHHHHHHHGGGGGHHHHHHHHHFHHHHGGGGGGGGGHGGGGGGC
@M02034:409:000000000-BFKT7:1:2108:6690:9761 1:N:0:35
AAAGTCGAGGTGCCTAAAGTGGCAACCCAGACTAAGAAGCAGGTTGGTGGTGTAGAGCTTCCTGTAGCCGCATGGCGTTCGTACTTAAATATGGAACTAACCATTCCACTTTTCGCTGTCTCTTATACACATCTCCGAGCCCACGAGACA
+
>1>>AFAAD@AABFGF1DGFGGGHHHFEFHGGHHGH1FGH1GCHGHGEFGEFAGHGFDFHF1EGEBGFHFGCGFHGGEEFEGHGEGHHFGFHGFG1FGHGH0DFHFFH1BFGHHGGGGFFHHHHFFFFHBGHHGG1B@/@CFHGG<CGGH
@M02034:409:000000000-BFKT7:1:2108:14612:9762 1:N:0:35
AAAGTCGAGGTGCCTAAAGTGGCAACCCAGACTGATAATGAGGTTGGTGGTGTAGAGCTTCCTGTAGCCGCATGGCGTTCGTACTTAAATATGGAACTAACCATTCCAATTTTCGCTGTCTCTTATACACATCTCCGAGCCCACGAGACA
+
BCCBAFBCCBBBGGGGGGGGGGGHHHHGGHHGHHHHHGHHBHHGHHGGFGFFGHHHHHHHHHHHHHHHGGGGGGHHGGGGGGHHHHHHHHHHHHGHGHGHHHGHHHHHHHGHHHGGGGGGHHHHHHGGFHFHFHHHGCCGGGHGGGGGGG
@M02034:409:000000000-BFKT7:1:2108:26577:9767 1:N:0:35
AAAGTCGAGGTGCCTAAAGTGGCAACCCAGACTGCTCGTGATGTTGGTGGTGTAGAGCTTCCTGTAGCCGCATGGCGTTCGTACTTAAATATGGAACTAACCATTCCAATTTTCGCTGTCTCTTATACACATCTCCGAGCCCACGAGACA
+
AAAA>DAABB2AGGGGF4GFGFF4FGFGGHHAFE3GFEEGCGHHHHHEFEBFAGFAF5BFFFHHFFGDBEEEEEGGE>/BEECCFGG@GHHFF3BF@F3G?FFFHF4FFFFFHBEDGGEB4BDGFHFHFGFH2FBG?<D/<<//<<ADD<
@M02034:409:000000000-BFKT7:1:2108:11787:9770 1:N:0:35
AAAGTCGAGGTGCCTAAAGTGGCAACCCAGACTAGTAATAAGGTTGGTGGTGTAGAGCTTCCTGTAGCCGCATGGCGTTCGTACTTAAATATGGAACTAACCATTCCAATTTTCGCTGTCTCTTATACACATCTCCGAGCCCACGAGACA
+
BBCCCFABCBCBGGGGGGGGGGGHHHHGGHAFHFHHHHGFHHHHHHGGGGGGHHHHHGHHGHHHHHHGHGGGGGHGGGGGGGHHHHHFGHHHHHGHGHHFGHEGHHGGFFGHHFGGGGGHBHGHFHHHHHFHHHGGG@CCGGHGCCGGGG
@M02034:409:000000000-BFKT7:1:2108:15763:9778 1:N:0:35
AAAGTCGAGGTGCCTAAAGTGGCAACCCAGACTAATAAGGGTGTTGGTGGTGTAGAGCTTCCTGTAGCCGCATGGCGTTCGTACTTAAATATGGAACTAACCATTCCAATTTTCGCTGTCTCTTATACACATCTCCGAGCCCACGAGACA
+
BCCCBFBCCCABGGGGGGFGGGGHHHHGGHHGGHHHHBHHHHFEFHHFFGEFFFFFGGHHHHHHHHHGHGGEGGHHGGGGGEHHHHGFHHHHHHBGHHGHHHFHHHGHHGHHHHGGGGGFHHHHGHHHGHHHHHHHF/C@CGHGGGGGGG
@M02034:409:000000000-BFKT7:1:2108:27571:9781 1:N:0:35
AAAGTCGAGGTGCCTAAAGTGGCAACCCAGACTCATAATCCTGTTGGTGGTGTAGAGCTTCCTGTAGCCGCATGGCGTTCGTACTTAAATATGGAACTAACCATTCCAATTTTCGCTGTCTCTTATACACATCTCCGAGCCCACGAGACA
+
BABBAFABBBAAGFGGGGGGGGGGGHHGGHHGHGHHHHHHHHHHHHHEFEEFGHHGHFHHHHHHHHHGHGGGEFHGEBFFFGHHHHHHHHHHHHHHHHHFGFHHHHHHHGHHHHGGGGEGHHHHGHHHHFFHFGGHFGGGGGHGGGGGGC
@M02034:409:000000000-BFKT7:1:2108:21880:9781 1:N:0:35
AAAGTCGAGGTGCCTAAAGTGGCAACCCAGACTACGTCTCAGGTTGGTGGTGTAGAGCTTCCTGTAGCCGCATGGCGTTCGTACTTAAATATGGAACTAACCATTCCAATTTTCGCTGTCTCTTATACACATCTCCGAGCCCACGAGAC
+
BBBBBFBBBBAAGGGGGGGGGGGHHHHGGHHGHHHGHHHHFHHGHHCGGGGGGHHGHHHHHHHHHHHHHFGGGGHHGGGGGGHHHHHHHHHHHFDFHHHHHHHHHHHHEHHHHHGGGFGFHFHHHHHGHHFHHHHHG?GCFGHGGGGFG
@M02034:409:000000000-BFKT7:1:2108:26561:9785 1:N:0:35
AAAGTCGAGGTGCCTAAAGTGGCAACCCAGACTGCTCGTGATGTTGGTGGTGTAGAGCTTCCTGTAGCCGCATGGCGTTCGTACTTAAATATGGAACTAACCATTCCAATTTTCGCTGTCTCTTATACACATCTCCGAGCCCACGAGACA
+
BBBAAFAB?DAAGGGGGFGGGGGFGHHGGGHGGCHHHGGHGHHFGGHE2EFFGHHHHHHHGHHHHHHHHGGGGGHAEEEGGGGHHHHHHHEHGEEGGHGHFEGFFFFGDFFGGGGGGGGHHHHHHHHHHFHFFHHHFDFCFFHECCGGGF
@M02034:409:000000000-BFKT7:1:2108:23152:9788 1:N:0:35
AAAGTCGAGGTGCCTAAAGTGGCAACCCAGACTGTTGGTTCTGTTGGTGGTGCAGTGCTTCCTGT
+
AA?3ABAAB@AACGGGGGFGGGCGHHGGEA223AAB32B25B5F532B22BF33D5B5GB5BB55
@M02034:409:000000000-BFKT7:1:2108:24968:9788 1:N:0:35
AAAGTCGAGGTGCCTAAAGTGGCAACCCAGAATGTTGGTGGTGTAGAGCTTCCTGTAGCCGCATGGCGTTCGTACTTAAATATGGAACTAACCATTCCAATTTTCGCTGTCTCTTATACACATCTCCGAGCCCACGAGACAGGCAGAAAT
+
CCCCCFCCCCCCGGGGGFGGGGGHHHHGFHHHHHHHHHGGGGGHHHHHHHHHHHHHHHHHGGEFGHHGGGGGGHHHHHHHHHHHHDGHHHHHHHHHHHHHHHHHHGGGGGHHHHHHHHHHHHGHHHHGFCGGGEGGCCCAGHGGHGGHHH
@M02034:409:000000000-BFKT7:1:2108:6523:9791 1:N:0:35
AAAGTCGAGGTGCCTAAAGTGGCAACCCAGACTACGTGTTCGGTTGGTGGTGTAGAGCTTCCTGTAGCCGCATGGCGTTCGTACTTAAATATGGAACTAACCATTCCAATTTTCGCTGTCTCTTATACACATCTCCGAGCCCACGAGACA
+
AACBBFABCCCCGGGGFGGGGGGHHHHGGHHGHHHGHHHHHGGGGGGGFGEFHHHHHGHHHHHHHHHHHGGGGGHHGGGGGGHHHHHHHHHHHHHHHHGFHHGHHHGHHHHHHHGGGGGHHHHHHHGGHHHHHHHHGGGGGGHGGGGGGG
@M02034:409:000000000-BFKT7:1:2108:6391:9794 1:N:0:35
AAAGTCGAGGTGCCTAAAGTGGCAACCCAGACTAAGCATAATGTTGGTGGTGTAGAGCTTCCTGTAGCCGCATGGCGTTCGTACTTAAATATGGAACTAACCATTCCAATTTTCGCTGTCTCTTATACACATCTCCGAGCCCACGAGAC
+
AABBBFAABBBBGGGGGGGFGGFHHHHGGHHGH3FG3A5AFDGGGHHGGGFFHHHHHHHHHHHHHHHHHGGGGGHHGGGGGGHHHHHFHHHHHHHFFFGHHHHHHHHHHHHHHHGGGGGHHHHHHHHHHGHHGGFFGGGGGGHGCGCDG
@M02034:409:000000000-BFKT7:1:2108:26075:9798 1:N:0:35
AAAGTCGAGGTGCCTAAAGTGGCAACCCAGACTAATGTGGATGTTGGTGGTGTAGAGCTTCCTGTAGCCGCATGGCGTTCGTACTTAAATATGGAACTAACCATTCCAATTTTCGCTGTCTCTTATACACATCTCCGAGCCCACGAGACA
+
CCCCCFCCCCCCGGGGGGGGGGGHHHHGGHHGHHHHHGGHGHHGGHHGGGEFGHHHHGHHHHHHHHHGHEGGGGHHGGGGGGHHHHHHHHHHHHGHGGFHHHHHHHGHGHHHHHGGGGGGHHHHHHFHFHHHHHGFFCGFGGHGGGGGGC
@M02034:409:000000000-BFKT7:1:2108:22868:9802 1:N:0:35
AAAGTCGAGGTGCCTAAAGTGGCAACCCAGACTATGAAGAATGTTGGTGGTGTAGAGCTTCCTGTAGCCGCATGGCGTTCGTACTTAAATATGGAACTAACCATTCCAATTTTCGCTGTCTCTTATACACATCTCCGAGCCCACGAGACA
+
BBBCCFBBCCCCGGGGGGGGGGGGHHHGGHHGGHHHFHHFGGHGGHHGGGEFGHHHHHHHHFHHGHHHFEGGGGHHGGGGGGHHHHHHHHHHHHHHGHGGHHGHHHGHHHHHHHGGGGGGHHHHGHGHHHHHGGFGGCGGFGHGGGGGGF
@M02034:409:000000000-BFKT7:1:2108:23235:9806 1:N:0:35
AAAGTCGAGGTGCCTAAAGTGGCAACCCAGACTCAGAATAAGGTTGGTGGTGTAGAGCTTCCTGTAGCCGCATGGCGTTCGTACTTAAATATGGAACTAACCATTCCAATTTTCGCTGTCTCTTATACACATCTCCGAGCCCACGAGACA
+
CCCCCFCBBCABGGGGGGGGGGGHHHHGGHHGHHHHHHHHHHHHHHGGGGGFGHHHHHHHHHHHHHHHHGGGGGHHGGGEGGHHHHHGHHHHHFFGHGHGFHGHFHFHGGHHHFFDGFFHHGHHHHFHFHBHFHHGFDCGGGGF?CGDDC
@M02034:409:000000000-BFKT7:1:2108:20089:9813 1:N:0:35
AAAGTCGAGGTGCCTAAAGTGGCAACCCAGACTATTCATCATGTTGGTGGTGTAGAGC
+
BBBCBFCCCCCCGGGGGGGGGGGHHHHGGHAEG35D5AFDADGHBH22A2BA13D555
@M02034:409:000000000-BFKT7:1:2108:23255:9813 1:N:0:35
AAAGTCGAGGTGCCTAAAGTGGCAACCCAGACTCAGAATAAGGTTGGTGGTGTAGAGCTTCCTGTAGCCGCATGGCGTTCGTACTTAAATATGGAACTAACCATTCCAATTTTCGCTGTCTCTTATACACATCTCCGAGCCCACGAGACA
+
BBBBBFABDBBBGGGGAFGFGGGGHHHGGHHGHEFFB5AF5BFGGHGEFGEGHHHGHHHHHHGHHHHHHGCEGGHHGGGGGGHHHHGFFGFHHHFHHGGHHHGGFHEHFGHHHHGGGGE3FGFHDGBD3F2?2FF2?>//DA/CB?C/??
@M02034:409:000000000-BFKT7:1:2108:26066:9813 1:N:0:35
AAAGTCGAGGTGCCTAAAGTGGCAACCCAGACTAATGTGGATGTTGGTGGTGTAGAGCTTCCTGGAGCCGCATGGCGTTCGTACTTAAATATGGAACTAACCATTCCAATTTTCGCTGTCTCTTATACACATCTC
+
1AAAAF1ADD>AF1FFGGGGCEAGBGFFEH0AGDFGHFG1GBFGHGGEAE/AF1F2FFHHECGD0BGHG?A/?EHHEGFCFECEHHGEFH2@2G11@EFGGCGGDGF2DGHHHE?EEGEHHHGHBHFHHFBHH1F
@M02034:409:000000000-BFKT7:1:2108:8439:9819 1:N:0:35
AAAGTCGAGGTGCCTAAAGTGGCAACCCAGACTGATAATCGTGTTGGTGGTGTAGAGCTTCCTGTAGCCGCATGGCGTTCGTACTTAAATATGGAACTAACCATTCCAATTTTCGCTGTCTCTTATACACATCTCCGAGCCCACGAGACA
+
ABBBBFBBBBBAFGGGGGGGGGGHHHHGGHHGHHHFHHGHCGHHHHFFFGAFBGHGHGHHHEHHHHHHHGGEFFHHGGEGGGHHHHHFGHEHGHHHGHHHHGHHGHGFHGHHHFGGGGGFHHHHBGHHGHFG2FDDE?B@GGEECCGADC
@M02034:409:000000000-BFKT7:1:2108:22859:9820 1:N:0:35
AAAGTCGAGGTGCCTAAAGTGGCAACCCATACTATGAAGAATGTTGGTGGTGTAGTGCTTCCTTGA
+
A1AAAFA@DD1AFGGGG1FFGGGHHHGGF0BFBDE2A21FFH112AB/A/AA/1D2AB2FABF2AB
@M02034:409:000000000-BFKT7:1:2108:26270:9820 1:N:0:35
AAAGTCGAGGTGCCTAAAGTGGCAACCCAGACTAGTAATAAGGTTGGTGGTGTAGAGCTTCCTGTAGCCGCATGGCGTTCGTACTTAAATATGGAACTAACCATTCCAATTTTCGCTGTCTCTTATACACATCTCCGAGCCCACGAGACA
+
CCCCCFBBCCBCGGGGGGGGGGGHHHHGGHHGH335F5DG5BGFGHGEGGGFGHHHHHHHHHHHHHHGHGGGGGHHGGGGGGHHHHHHHHHHHHGFEHHGHHGGHFGHHHHHHHGGGGGGHGHHHHHHFHGHFGGGFB@FGGHGGGGGGF
@M02034:409:000000000-BFKT7:1:2108:9606:9822 1:N:0:35
AAAGTCGAGGTGCCTAAAGTGGCAACCCAGACTCTTGATACTGTTGGTGGTGTAGAGCTTCCTGTAGCCGCATGGCGTTCGTACTTAAATATGGAACTAACCATTCCAATTTTCGCTGTCTCTTATACACATCTCCGAGCCCACGAGACA
+
A3AA>BAADBBAGGGGFBGGGGGHHHHGGHHGHHHHHHHFHFGDGFGEC?EFBAGHHHHHGHHHHHHFFGGGGGGHFGGGGGHHGHHHHFGHHGHEFGBFFHEFFGBHHGHHHDFGGGEHHFHHGHFHFFBG?GFDF/@/DFHF?F@AFC
@M02034:409:000000000-BFKT7:1:2108:22191:9823 1:N:0:35
AAAGTCGAGGTGCCTAAAGTGGCAACCCAGACTAATGCTTCTGTTGGTGGTGTAGAGCTTCCTGTAGCCGCGTG
+
ABBABDAADDBCGGGGFGGFGFGHHHHGGHHGHHFGGFH5FGF5F3B2A2EEA3G555BB5F5AB5F5AAE0>>
@M02034:409:000000000-BFKT7:1:2108:18974:9828 1:N:0:35
AAAGTCGAGGTGCCTAAAGTGGCAACCCAGACTTGTTCTTGTGTTGGTGGTGTAGAGCTTCCTGTAGCCGCATGGCGTTCGTACTTAAATATGGAACTAACCATTCCAATTTTCGCTGTCTCTATACACATCTCCGAGCCCACGAGACAG
+
AABBADAABBBBGGGGGGGGFGGHHHGGGGHGHGHHHHHHHHHGGHHEFGFGAFGGHFHHBGHHHFHFGEGCEFHEEEGGGGHHHHHHHHHHHEFFFGEBFABGHHHFHHFFHHGGGGGFHFH4GBDGHFHHGHECDGGC<GFGCGGGHF
@M02034:409:000000000-BFKT7:1:2108:15388:9829 1:N:0:35
AAAGTCGAGGTGCCTAAAGTGGCAACCCAGACTAGTCAGAAGGTTGGTGGTGTAGAGCTTCCTGTAGCCGCATGGCGTTCGTACTTAAATATGGAACTAACCATTCCAATTTTCGCTGTCTCTATACACATCTCCGAGCCCACGAGACAG
+
CCCCCFCCCCCCGGGGGGGGGGGHHHHGGHHGHGHHHHHHHHHHHHGGGGGGHHHHHHHHHHHHHHHHHGGGGGHHGGGGGGHHHHHHFHHHHHHFHHFHHHGHHHHHHGHHHHGGGGGHHHHFHHHHHGHHHHHGDGGGGHGGGGGGHF
@M02034:409:000000000-BFKT7:1:2108:9581:9829 1:N:0:35
AAAGTCGAGGTGCCTAAAGTGGCAACCCAGACTCTTGATACTGTTGGTGGTGTAGAGCTTCCTGTAGCCGCATGGCGTTCGTACTTAAATATGGAACTAACCATTCCAATTTTCGCTGTCTCTTATACACATCTCCGAG
+
AA11>BAAD1>>AFGC1EGFEGFHFFHGG0GGHHHHHGGFHGGFGHEGECGFHFHHGHHGHHHHFHGHHGGEGGGHEGGGGGFGGHFDHHHHHHFFCED11GGFH2BFFGG>FFEEEFGHHHHHFGBHEFFHGHEB?/>
@M02034:409:000000000-BFKT7:1:2108:26525:9830 1:N:0:35
AAAGTCGAGGTGCCTAAAGTGGCAACCCAGACTGGGTTGAAGGTTGGTGGTGTAGAGCTTCCTGTAGCCGCATGGCGTTCGTACTTAAATATGGAACTAACCATTCCAATTTTCGCTGTCTCTTATACACATCTCCGAGCCCACGAGAC
+
CCCCCFBBCDABGGGGGGGGGGGHHHHFEGHGHFHHGGFFHHHHGFEEF?EFFFHEFGGHHHHHGHHFGEGGGGFFGEEFFFFHEFHF3GHHHGDFFHGH3FBGHFHHHGHHH?EFGEEGHHGGFGGHHGHHHHHHGCGFGFHFFFGGG
@M02034:409:000000000-BFKT7:1:2108:15581:9834 1:N:0:35
AAAGTCGAGGTGCCTAAAGTGGCAACCCAGACTAATAATAATGTTGGTGGTGTAGAGCTTCCTGTAGCCGCATGGCGTTCGTACTTAAATATGGAACTAACCATTCCAATTTTCGCTGTCTCTTATACACATCTCCGAGCCCACGAGACA
+
AAA?ADAA?DAAGGGGGGGFDGGHFHHGFECFHDDFFHGHGHDGGECEFGEFGFFGBHHHHHHHHHHHHGGGGEHHGGGGGGEEHHHHFHBBGFGGHFEBHHHHHHGGEGHHGHEAE/EDHFHHHHGHFHFH2GFFA//BBFHGG/<CD?
@M02034:409:000000000-BFKT7:1:2108:20159:9836 1:N:0:35
AAAGTCGAGGTGCCTAAAGTGGCAACCCAGACTAAGCAGAATGTTGGTGGTGTAGAGCTTCCTGTAGCCGCATGGCGTTCGTACTTAAATATGGAACTAACCATTCCAATTTTCGCTGTCTCTTATACACATCTCCGAGCCCACGAGACA
+
AAAABFCBBCBBGGGGGGGGGGGHHHHGGHHGHHHHHGHHCGHHHHFGGGGGHHHGHGHHHHHHHHHHHGGGGGHHGGGGGGGHHHHHGHHHHGBFGGBGGGFGFFHFBFGHHGEGGDEDHHHHGGFFHFFHHHFDF/@DCGGFGGFFGG
@M02034:409:000000000-BFKT7:1:2108:11399:9839 1:N:0:35
AAAGTCGAGGTGCCTAAAGTGGCAACCCAGACTACTAATAATGTTGGTGGTGTAGAGCTTCCTGTAGCCGCATGGCGTTCGTACTTAAATATGGAACTAACCATTCCAATTTTCGCTGTCTCTTATACACATCTCCGAGCCCACGAGACA
+
BBBBBDABBBBAGGGGGGGGGGGHHHHGGHHGHGHHHHHHGFGGHHHGGGGGHHHHHHHHGHHHHHHHHGGGGGGGGGGGGGHHHHHHHGHHHGHGFHGHGH3GHHHHHHHHHHGGGGGHGFHHHHHHGHFHGHHGG/<@FFHGCFGFG<
@M02034:409:000000000-BFKT7:1:2108:15598:9841 1:N:0:35
AAAGTCGAGGTGCCTAAAGTGGCAACCCAGACTAATAATAATGTTGGTGGTGTAGAGCTTCCTGTAGCCGCATGGCGTTCGTACTTAAATATGGAACTAACCATTCCAATTTTCGCTGTCTCTTATACACATCTCCGAGCCCACGAGACA
+
AABBAFCBBBACGGGGGGGGGGGHHHHGGHHGHHHGHHHHFGHDGHHEFGEFGFHGHGHGFFHHGFHDFEGGGGHHGGGGGGHHHHHGHHHHHHHEGFFHFFBGHHGEHHHHHGGGGGGGHGHHHHHHFBDFFHFGD@C//FGGGGGGGF
@M02034:409:000000000-BFKT7:1:2108:25666:9846 1:N:0:35
AAAGTCGAGGTGCCTAAAGTGGCAACCCAGACTAAGACGCATGTTGGTGGTGTAGAGCTTCCTGTAGCCGCATGGCGTTCGTACTTAAATATGGAACTAACCATTCCAATTTTCGCTGTCTCTTATACACATCTCCGAGCCCACGAGACA
+
BACCBFACCCCCGGGGGCGFGGGHHHHGGH2FHGFA3B2AAEFGDDFEE1EA1AFBFDGE5FGHG555AEE?EE?1>E@?EE???FHGBGHBEF33BFGH3?3BB?D?FF?HG4/?F?/FDHHG?F3DHFHFHHHEGGCG?F/F/A?/??
@M02034:409:000000000-BFKT7:1:2108:12695:9848 1:N:0:35
AAAGTCGAGGTGCCTAAAGTGGCAACCCAGACTGAGACTCTGGTTGGTGGTGTAGAGCTTCCTGTAGCCGCATGGCGTTCGTACTTAAATATGGAACTAACCATTCCAATTTTCGCTGTCTCTTATACACATCTCCGAGCCCACGAGACA
+
BBBBBF3ADDABGGGBFGGEGGFHHHGGE2GFHHHH5GHHHHGHGF?AF?EFGHFFHGHHHGFDGDFHHCEGGGHFGGGGGG2FFHF@@GFHHG33BFF3BCBFGHHHFHHHHHGGGGEGGGHHGGGHFGDHCHBBA/@CGGHEC//CA<
@M02034:409:000000000-BFKT7:1:2108:9009:9855 1:N:0:35
AAAGTCGAGGTGCCTAAAGTGGCAACCCAGACTAGTCATGTGGTTGGTGGTGTAGAGCTTCCTGTAGCCGCATGGCGTTCGTACTTAAATATGGAACTAACCATTCCAATTTTCGCTGTCTCTTATACACATCTCCGAGCCCACGAGACA
+
BABBBFBBBBAAFGGFAGGGGGGHGHHGGHHGHHHHHHHHGHHHGGGFFGEGHHHHHHHHHFHGGHHGHEEFGGHHGGGGGGHHHHHG3GHHHHHHGHHFHHEHGHFFGGHHHHGGGGGHHGHHGHGHEFFHHHFDE/B/BFHECGGGGH
@M02034:409:000000000-BFKT7:1:2108:16080:9856 1:N:0:35
AAAGTCGAGGTGCCTAAAGTGGCAACCCAGACTCCGTCGCCGGTTGGTGGTGTAGAGCTTCCTGTAGCCGCATGGCGTTCGTACTTAAATATGGAACTAACCATTCCAATTTTCGCTGTCTCTTATACACATCTCCGAGCCCACGAGACA
+
BABCCFCCCCCCGGGGGGGGGGGHHHHGGHHGHHHGHHGGGGGGGGGGGGGGHHHHHHHHHHHHHHHHHGGGGGHHGGGGGGGHHHHHFHHHHHHHHHHHHHHHHHHHHHHHHHGGGGGGHHHHHHHHBFFHHHHHGDFGGGGGGGGGGF
@M02034:409:000000000-BFKT7:1:2108:10637:9859 1:N:0:35
AAAGTCGAGGTGCCTAAAGTGGCAACCCAGACTTCTAGTAGGGTTGGTGGTGTAGAGCTTCCTGTAGCCGCATGGCGTTCGTACTTAAATATGGAACTAACCATTCCAATTTTCGCTGTCTCTTATACACATCTCCGAGCCCACGAGACA
+
ABABBFBBBBAAGGGGGGGFGFFHHHHFDGGFGFHHHHGGHHGHGGGGGGEFHGFFHFHHHHHFFGHHHGF?EFHEGGGGGFGHHHHFFHHHHHFFHHHHFHHHHHHHBFGHHHGGGGGHHHHHGHHHGFFHHHHHFCFGCGHGGGGGDF
@M02034:409:000000000-BFKT7:1:2108:13236:9873 1:N:0:35
AAAGTCGAGGTGCCTAAAGTGGCAACCCAGACTAATAATAATGTTGGTGGTGTAGAGCTTCCTGTAGCCGCATGGCGTTCGTACTTAAATATGGAACTAACCATTCCAATTTTCGCTGTCTCTTATACACATCTCCGAGCCCACGAGACA
+
AABBAFBABCCBGGGGGGGFGGGHHHGFGHHGHGHF5555ADGFGHHGGGGGHHHFHHHHFHHHHHHHGGGGGGHHGGGGGGHHHHHHHHHHHHFFFHGGGFGFGHFHHGHHHHGGGFGGHHHGGHFHHHHHGHFD??CDGGGGGGCGGF
@M02034:409:000000000-BFKT7:1:2108:17012:9874 1:N:0:35
AAAGTCGAGGTGCCTAAAGTGGCAACCCAGACTCCGCCTTAGGTTGGTGGTGTAGAGCTTCCTGTAGCCGCATGGCGTTCGTACTTAAATATGGAACTAACCATTCCAATTTTCGCTGTCTCTTATACACATCTCCGAGCCCACGAGACA
+
AABBAFBCCBCBGGGGGGGGGGGHHHHGGHHGHHHGGGGGGGHGHHGGGGGGGFHHHHHHHHHHGHHGHEGGGGHHGGGGGGHHHHHHFHHHHHHHFHEGHHFHHHGHHHHHHFGGGGGHHHHHGHFHGHEHFHFHC@BCFGHGGGGDGE
@M02034:409:000000000-BFKT7:1:2108:17101:9882 1:N:0:35
AAAGTCGAGGTGCCTAAAGTGGCAACCCAGACTAATCAGCGTGTTGGTGGTGTAGAGCTTCCTGTAGCCGCATGGCGTTCGTACTTAAATATGGAACTAACCATTCCAATTTTCGCTGTCTCTTATACACATCTCCGAGCCCACGAGACA
+
AAA?AFBBBBAAGGFGGGGGGFGFHHHGGHGCFGGGGFGHGEFEHHGEFEAFGFHEGBGHGFHFFGHFGFCEEGHHGGGGGEGEFGHHFGFHHHGHGHHHHFFHGHHHGGHHFFEGGFGGHHHHHFG2FGDHHGGBE@@CGEHEGDCGDC
@M02034:409:000000000-BFKT7:1:2108:7968:9883 1:N:0:35
AAAGTCGAGGTGCCTAAAGTGGCAACCCAGACTACGCCTGAGGTTGGTGGTGTAGAGCTTCCTGTAGCCGCATGGCGTTCGTACTTAAATATGGAACTAACCATTCCAATTTTCGCTGTCTCTTATACACATCTCCGAGCCCACGAGACA
+
BBCCCFBCCCCCGGGGGGFFGGGHHHHGGGHGHHHGGGHHFHGHGHGGGGGGHHHFHHHHHHHHHHHGHGGGGGHHGGGGGGHHHHHHHHHHHGEFHHHHHHFHHHGHFGHHHHGGGGGGHHHHHHHHHHHHHHHHGGGGGGHGGGGCGG
@M02034:409:000000000-BFKT7:1:2108:26728:9887 1:N:0:35
AAAGTCGAGGTGCCTAAAGTGGCAACCCAGACTGATACTGCTGTTG
+
CBCCCFCCCCBCGGGGGGGGGGGFHHHGGG2F3FFG5AGH5GHDGH
@M02034:409:000000000-BFKT7:1:2108:12665:9896 1:N:0:35
AAAGTCGAGGTGCCTAAAGTGGCAACCCAGACTAATCAGGCGGTTGGTGGTGTAGAGCTTCCTGTAGCCGCATGGCGTTCGTACTTAAATATGGAACTAACCATTCCAATTTTCGCTGTCTCTTATACACATCTCCGAGCCCACGAGACA
+
CCCCCFBCCCCCGGGGGGGGGGGGHHHGGHHGHBHHHHHHHGGGGGGEFGGFFFHFHFHHDGF5FGHFFGGGGGGFGEFGGEGHHGHFHFFGHHEFHHFHFH3C?FGGGGHHHFCGGGGHGHGFFHHFHHFHHHHGD@DFGGGGGC?CDG
@M02034:409:000000000-BFKT7:1:2108:26134:9907 1:N:0:35
AAAGTCGAGGTGCCTAAAGTGGCAACCCAGACTCAGCCGCATGTTGGTGGTGTAGAGCTTCCTGTAGCCGCATGGCGTTCGTACTTAAATATGGAACTAACCATTCCAATTTTCGCTGTCTCTTATACACATCTCCGAGCCCACGAGACA
+
BBBBBFAABCACGGGGGGGGGGGFHHHGGHHFHHHHHHGGGFGHHHHGFGEFAFHGFDFHFFHHHHGFGFGEGGHGEEGGGGGHHHHHHHGFHHFFFHHHHHHHHGHGHHHHHFG?FGGHHHHGFBGGFFGHHHHFE>CGGEHGGGG/EC
@M02034:409:000000000-BFKT7:1:2108:23125:9912 1:N:0:35
AAAGTCGAGGTGCCTAAAGTGGCAACCCAGACTAC
+
>AA>1D1>1@AA1AG1FFG3FAFFHGCGGHAAGHH
@M02034:409:000000000-BFKT7:1:2108:12677:9915 1:N:0:35
AAAGTCGAGGTGCCTAAAGTGGCAACCCAGACTAATCAGGCGGTTGGTGGTGTAGAGCTTCCTGTAGCCGCATGGCGTTCGTACTTAAATATGGAACTAACCATTCCAATTTTCGCTGTCTCTTATACACATCTCCG
+
A3AA>DA@B2A?GGGBFFGGDGGHHHFEFHFBEGGHHHHHGGGEEE?AAEAFFGGFGDFCFHHGB@FFGEG/EEFFEAEFG?FHHGFFFHHDGFFEEBD3BF3BGF4BEGHHHFCGGGGHHHGHGHFH2C@FFH22?
@M02034:409:000000000-BFKT7:1:2108:18796:9932 1:N:0:35
AAAGTCGAGGTGCCTAAAGTGGCAACCCAGACTCAGTGTCAGGTTGGTGGTGTAGAGCTTCCTGTAGCCGCATGGCGTTCGTACTTAAATATGGAACTAACCATTCCAATTTTCGCTGTCTCTTATACACATCTCCGAGCCCACGAGACA
+
BCCCCFBCCCBCGGGGGGGGGGGHHHHGGGHGHHHHHHHHHHHHHHGEGGEFCGHHHHHHHHHHHHHGHGGGGGHHGGGGGGHHHHHHHHHHHHGHGHHHHHFHHHHHHHHHHHGGGGGHHHHHHHHHGHFHGHHHG@FFGGHGGGGGGF
@M02034:409:000000000-BFKT7:1:2108:24969:9933 1:N:0:35
AAAGTCGAGGTGCCTAAAGTGGCAACCCAGACTAAGGATAATGTTGGTGGTGTAGAGCTTCCTGTAGCCGCATGGCGTTCGTACTTAAATATGGAACTAACCATTCCAATTTTCGCTGTCTCTTATACACATCTCCGCGCCCACGAGAC
+
A>ABBFAADDABFGGFAGGGE4EFBGHGGFHFGHHHH3A3AFGHHHHGGCACGHHFHHGGHHHHGBGHGGGGGGHHGGGGGGHHHHEFEFGHEHFHFFGFEFHHHHHHFFHHHHGGG/?FBDGGHFFHFFFHHHHGA/<BD?FFC//CD
@M02034:409:000000000-BFKT7:1:2108:21098:9936 1:N:0:35
AAAGTCGAGGTGCCTAAAGTGGCAACCCAGACTCAGCGGGAGGTTGGTGGTGTAGAGCTTCCTGTAGCCGCATGGCGTTCGTACTTAAATATGGAACTAACCATTCCAATTTTCGCTGTCTCTTATACACATCTCCGAGCCCACGAGACA
+
CCCCCFBCCCCCGGGGGGGGGGGHHHHGGHHGHHHHHGGGFGGGGHGGGGGGFHHGHHHHHHHHHGHHHGGGEGHHGGGGGGHHHHHGFHHHHHHHHHGHHHHHHHHHEFGHH3BGGDGFHHHHGHHHGHFHFHHHG>CFGGHGGGGCDC
@M02034:409:000000000-BFKT7:1:2108:15920:9942 1:N:0:35
AAAGTCGAGGTGCCTAAAGTGGCAACCCAGACTCTTCCTACGGTTGGTGGTGTAGAGCTTCCTGTAGCCGCATGGCGTTCGTACTTAAATATGGAACTAACCATTCCAATTTTCGCTGTCTCTTATACACATCTCCGAGCCCACGAGACA
+
CCCCBFBCCCBCGGGGGGGGGGGHHHHGFHHGHFHGGHBGH?EHGGGEFGEFGFGFHHHHHHHHHHHHHGGEGGHHGEGGGGHHGHHHHHHHHHHHHHGHHHGHHHHHHGHHHGGGGGGHHHHHHHHHGGHFFHHHE@FGGGHGGGGGFC
@M02034:409:000000000-BFKT7:1:2108:22958:9953 1:N:0:35
AAAGTCGAGGTGCCTAAAGTGGCAACCCAGACTAGTCCGCAGGTTGGTGGTGTAGAGCTTCCTGTAGCCGCATGGCGTTCGTACTTAAATATGGAACTAACCATTCCAATTTTCGCTGTCTCTTATACACATCTCCGAGCCCACGAGAC
+
AABBADABBBBBGGGGGFGFFGGHHHHGGHHGHHHHHHGGGGGEGHGEFGEFGHHGHHHHHHHHHGHFHEGGGGHGGGGGGGHHHHHHGHHHHHHGHHHGGFFHHHHFFGHHHHGGGGDFFEHHBHEHHGGHFFFGGCGGGGHGGGGGC
@M02034:409:000000000-BFKT7:1:2108:15409:9957 1:N:0:35
AAAGTCGAGGTGCCTAAAGTGGCAACCCAGACTGCGCATCAGGTTGGTGGTGTAGAGCTTCCTGTAGCCGCATGGCGTTCGTACTTAAATATGGAACTAACCATTCCAATTTTCGCTGTCTCTTATACACATCTCCGAGCCCACGAGACA
+
BCCCBFBBCCCCGGGGGGGGGGGHHHHGGHHGHHHGGGGGHHHHFGGGGGGGGHHHHHHHGHHHHHHHHGGGGGHHGGGGGGHHHHHBHHHHHEDGHHHHHHGHHHHHHHHHHGGGGGGGHHHHHHHHGHFHHHHHGCDGGGHGGGGGGF
@M02034:409:000000000-BFKT7:1:2108:14136:9961 1:N:0:35
AAAGTCGAGGTGCCTAAAGTGGCAACCCAGACTCCTCCTGCTGTTGGTGGTGTAGAGCTTCCTGTAGCCGCATGGCGTTCGTACTTAAATATGGAACTAACCATTCCAATTTTCGCTGTCTCTTATACACATCTCCGAGCCCACGAGACA
+
ABBBAFBCCCBBGGGGGGGGGGGHHHHGGHHGHHGHHHHHHHHGHHHGGGEFFGHGHHHHHHHHHHHHHGGFGGHHGGGGGGHHHHHHHHHHHHHHHGGFFHFHGHHFGHHHHFGFGGGHGHHHGHHGFFFHHHHHGCGCGEHGGGGGG<
@M02034:409:000000000-BFKT7:1:2108:7295:9962 1:N:0:35
AAAGTCGAGGTGCCTAAAGTGGCAACCCAGACTTCGAATAGGGTTGGTGGTGTAGAGCTTCCTGTAGCCGCATGGCGTTCGTACTTAAATATGGAACTAACCATTCCAATTTTCGCTGTCTCTTATACACATCTCCGAGCCCACGAGACA
+
CCBACFCCCCCCGGGGGGFGGGGHHHHGGHHGHHHGEGFGHHHHHGGGEGEFFGHHHHHHHHHHHHHGHGGGGGHHGGGGGGHHHHHGHHHHHHHFHHGHFHFHHBFFHHHHHHGGGGGHHGGHFHHHFHHHFFFHGGGGDFFGGGGGGF
@M02034:409:000000000-BFKT7:1:2108:7316:9962 1:N:0:35
AAAGTCGAGGTGCCTAAAGTGGCAACCCAGACTTCGAATAGGGTTGGTGGTGTAGAGCTTCCTGTAGCCGCATGGCGTTCGTACTTAAATATGGAACTAACCATTCCAATTTTCGCTGTCTCTTATACACATCTCCGAGCCCACGAGACA
+
>?AA>BA>ADBBFGGG44BGFFGHCFCEFDGFHHHGGHHEGFH32AEFFFEGADGGDGHH5BGGBFFGFEECGG1FE?EFE>FFGHHFFGFGGB3@@F3EF03FFGDGGGHHEHGGGG?FGFGHGHFFFFFHF1??BD?CGFH/<@CAA?
@M02034:409:000000000-BFKT7:1:2108:15397:9971 1:N:0:35
AAAGTCGAGGTGCCTAAAGTGGCAACCCAGACTGCGCATCAGGTTGGTGGTGTAGAGCTTCCTGTAGCCGCATGGCGTTCGTACTTAAATATGGAACTAACCATTCCAATTTTCGCTGTCTCTTATACACATCTCCGAGCCCACGAGAC
+
AB3>AF3A?DAAGGGFGFFGBFFBGHHCC2FFHFGDECGCFGFFFA0EFFGGGGGADGFG5GHGHHFGFGGCEFHHGGGGGG1FGFEF3B4FGB3?3GE33?GHFFHG4?FGFF??F/??GDGHFGHH2GFGFHHDED?C/C<FC@//C
@M02034:409:000000000-BFKT7:1:2108:8250:9977 1:N:0:35
AAAGGTCGAGGTGCCTAAAGTGGCAACCCAGACTCCTCAGACTGTTGGTGGTGTAGAGCTTCCTGTAGCCGCATGGCGTTCGTACTTAAATATGGAACTAACCATTCCAATTTTCGCTGTCTCTTATACACATCTCCGAGCCCACGAGAC
+
BBBBCFFBBCCCGGGGGGGGGGHGHHHHGGHHGHHHHHGHHHHHGHHGEFGGGHHHHHHHHHHHHHHHGHGGGGGHHGGGGGGHHHHHHHHHHHHGFHHHFHGHHHHHHHHHHHHGGGGGHHHHHHHHHHHHHHHHHGCGGGGHGGGGGD
@M02034:409:000000000-BFKT7:1:2108:20035:9977 1:N:0:35
AAAGTCGAGGTGCCTAAAGTGGCAACCCAGACTGGGTGTTTGGTTGGTGGTGTAGAGCTTCCTGTAGCCGCATGGCGTTCGTACTTAAATATGGAACTAACCATTCCAATTTTCGCTGTCTCTTATACACATCTCCGAGCCCACGAGACA
+
BBBCBFCCCCBBGGGGGGGGGGGHHHHGGHHGHHHHFEGGHHGHHGGGFGGGGHHGHHHHHHHHHHHGHGGGGGHHGEGGGGHHHHHHHHHHHHFFFHHGHHFHHHHHGHHHHHGGGGGGHHHHGHHHHHGHFHHHGFGGGGHGGGGGGF
@M02034:409:000000000-BFKT7:1:2108:21482:9981 1:N:0:35
AAAGTCGAGGTGCCTAAAGTGGCAACCCAGACTGGGACTCAGGTTGGTGGTGTAGAGCTTCCTGTAGCCGCATGGCGTTCGTACTTAAATATGGAACTAACCATTCCAATTTTCGCTGTCTCTTATACACATCTCCGAGCCCACGAGACA
+
BCCCBFBCCDABGGGGGGGGGGGHHHHGGHHGHHHHHHHHHHHFHHGGGGFFGHHHHHHHHHHHGHHHHGGGGGHHGGGGGGHHHHHHHHHHHHHHHHGGHHGHHHGHGHHHHHGGGGGHHGHHGHGHHHHHHHGHGGGGGGHGGGGGGH
@M02034:409:000000000-BFKT7:1:2108:19005:9982 1:N:0:35
AAAGTCGAGGTGCCTAAAGTGGCAACCCAGACTCATCCTCATGTTGGTGGTGTAGAGCTTCCTGTAGCCGCATGGCGTTCGTACTTAAATATGGAACTAACCATTCCAATTTTCGCTGTCTCTTATACACATCTCCGAGCCCACGAGACA
+
CCCCCFBCCCBBGGGGGGGFGGGHHHHGGHGGHHHHHHHHHHHGHHHGGGFGHHHHHHHHHHHHHHHGGGGGGGHHGGGGGGHHHHHHHHHHHHH3EGFBGHFHHHHHFGFHHHGGGGGHHFHHEHGFHHFHFHFHDCCFGGHGGGGGGH
@M02034:409:000000000-BFKT7:1:2108:11076:9984 1:N:0:35
AAAGTCGAGGTGCCTAAAGTGGCAACCCAGACTAGTCCTCAGGTTGGTGGTGTAGAGCTTCCTGTAGCCGCATGGCGTTCGTACTTAAATATGGAACTAACCATTCCAATTTTCGCTGTCTCTTATACACATCTCCGAGCCCACGAGACA
+
BBCCBFCCCCBBGGGGGGGGGGGHHHHGGHHGHHFHHFHHHHHHHHGGGGGGHHHGGHHHHHHHHHHHHGGGGGHHGGGGGGGHHHHHFGGHHEGHHHHHHHHHHHGHGGHHHHGGGGGHHHHHHHHHHHHHHHHHG?GGGGGFGGCGGC
@M02034:409:000000000-BFKT7:1:2108:22001:9987 1:N:0:35
AAAGTCGAGGTGCCTAAAGTGGCAACCCAGACTGCTCCTCGGGTTGGTGGTGTAGAGCTTCCTGTAGCCGCATGGCGTTCGTACTTAAATATGGAACTAACCATTCCAATTTTCGCTGTCTCTTATACACATCTCCGAGCCCACGAGACA
+
BBBBBFBABBABGGGGGGGGGGGGHHHGGHHGHFHHHHHHCEGDGGGGGGEFGFHFGHHHGHHFHHHHHGGGGGHHGGGGGGHHHHHHFHHHHHFHGHFFEHFHHGHHHHHHHHGGGGGGHHHHHHHFFHHHEFFHDFCCGGHGGCFGGF
@M02034:409:000000000-BFKT7:1:2108:3953:9997 1:N:0:35
AAAGTCGAGGTGCCTAAAGTGGCAACCCAGACTCATAATAATGTTGGTGGTGTAGAGCTTCCTGTAGCCGCATGGCGT
+
AAAAAFAA1A>AFGGGGGGG1AFGBGHFAG0BE11DD2DD2D22B2AEE/BE/BG2DFGG1GHEF222BAEEFGFAEE
@M02034:409:000000000-BFKT7:1:2108:27267:10004 1:N:0:35
AAAGTCGAGGTGCCTAAAGTGGCAACCCAGACTGAGGGGGGGGTTGGTGGTGTAGAGCTTCCTGTAGCCGCATGGCGTTCGTACTTAAATATGGAACTAACCATTCCAATTTTCGCTGTCTCTTATACACATCTCCGAGCCCACGAGACA
+
CCCCCFCCCCABGGGGGGGGGGGHHHHGGHHGHHHHGGGGGGFFFFFFFFDEFFFFFFFFFFFFFFFFFFFFFFFFFFFFFFFFFFFFFFFFFFFFFFFFFFFFFFFFFFFFFFFFFFFFFFFFFFFFFFFFFFFFD9DFFFFFFFFDFB
@M02034:409:000000000-BFKT7:1:2108:3826:10014 1:N:0:35
AAAGTCGAGGTGCCTAAAGTGGCAACCCAGACTGATAATAAGGTTGGTGGTGTAGAGCTTCCTGTAGCCGCATGGCGTTCGTACTTAAATATGGAACTAACCATTCCAATTTTCGCTGTCTCTTATACACATCTCCGAGCCCACGAGAC
+
AAA@ABAADDAABGG1B1BFGBFGHHHGGHGGHFBGHHH2DAFHHHGGEAEFFGFFAFGHEFFFHHHFAEECEEHFEG?FEGHHHHHGHHHFG1BBFGFEGHEGGHFFHFGHHGGCGGGHHHFHGHGHHHGHHG>DECGCCGHFCGGGG
@M02034:409:000000000-BFKT7:1:2108:20557:10017 1:N:0:35
AAAGTCGAGGTGCCTAAAGTGGCAACCCAGACTAATACGAAGGTTGGTGGTGTAGAGCTTCCTGTAGCCGCATGGCGTTCGTACTTAAATATGGAACTAACCATTCCAATTTT
+
BABABDABDBAAFGGGGGGGGCGHFHFGGFHGGBAGGHH22AEHGB2EF?EFH3F5F5AFFCHF5FGBBEEEEGCF@EFG11FFGFHH3BED@F3BE@FH3E3B3BF44B?FF
@M02034:409:000000000-BFKT7:1:2108:28184:10019 1:N:0:35
AAAGTCGAGGTGCCTAAAGTGGCAACCCAGACTCTTGAGTCGGTTGGTGGTGTAGAGCTTCCTGTAGCCGCATGGCGTTCGTACTTAAATATGGAACTAACCATTCCAATTTTCGCTGTCTCTTATACACATCTCCGAGCCCACGAGACA
+
ABBBBFBBBBBBGGGGGGGGGGGGHHHGGHHGHHHHHHHGHEGFGGGEFFEFGFHGHGHHHHHHHHHHHEEEEGHFEEEFFGHGHHGFHHGHHHFFHHHHEHHHHHGHHHHHHFGGGGGGHHHHFGFHFFGHHHF2C<@DGGHGGGCDDF
@M02034:409:000000000-BFKT7:1:2108:20537:10019 1:N:0:35
AAAGTCGAGGTGCCTAAAGTGGCAACCCAGACTAATACGAAGGTTGTTGTTGTAGAGCTTCCTGTAGCCGCATGGCG
+
BBBCBFBBCCCCGGGGGGGGGGGHHHHGGHHGH33F5DF222BFG22B22BBB5F555BF5FD5A5B531A0EE11>
@M02034:409:000000000-BFKT7:1:2108:15946:10027 1:N:0:35
AAAGTCGAGGTGCCTAAAGTGGCAACCCAGACTACTCCGCATGTTGGTGGTGTAGAGCTTCCTGTAGCCGCATGGCGTTCGTACTTAAATATGGAACTAACCATTCCAATTTTCGCTGTCTCTTATACACATCTCCGAGCCCACGAGACA
+
BBBBBFBBBBBBGGGGGGGGGGGHHHHGGHHGHHHHHHGGGGGHHHHFFGEFHGHGHHHHHHHHHHHHHGGGGGHHGGGGGGGHHHHHHHHHHGGGHHHHHHHHHHGHHHHHHGGGGGGGHGHHBHHHFHHHHHHGGCGGGGHGGGCGGB
@M02034:409:000000000-BFKT7:1:2108:8005:10029 1:N:0:35
AAAGTCGAGGTGCCTAAAGTGGCAACCCAGACTAATAATCAGGTTGGTGGTGTAGAGCTTCCTGTAGCCGCATGGCGTTCGTACTTAAATATGGAACTAACCATTCCAATTTTCGCTGTCTCTTATACACATCTCCGAGCCCACGAGAC
+
AAAABFBBBBBBFGGGGGGGGFGGFGHGGGHFHHHHFGGFGHGHHHGEGGEGH3FFH53FHFHHFGEAFEE0AEHGF1EFE>CGHGFGFFHHHB3FGFHHHEHHHHH4?F3G44/EGE<?44BB?BGDFF22FGF2?@BDGGHGG??AA
@M02034:409:000000000-BFKT7:1:2108:27241:10031 1:N:0:35
AAAGTCGAGGTGCCTAAAGTGGCAACCCAGACTACGCAGAAGGTTGGTGGTGTAGAGCTTCCTGTAGCCGCATGGCGTTCGTACTTAAATATGGAACTAACCATTCCAATTTTCGCTGTCTCTTATACACATCTCCGAGCCCACGAGACA
+
AAABAFABBBABGGGGGGGGGGGGHHHGGHHGHHHGGGFGHHHHFFGAFFEFGFHFHGHHFFHHGFHGHEG@EGHGGEEGGEFHHFHGHHHHGHFHHGHHGHFHHHHFFGHHHHGGGGGHHHHHGHHHFCGHHHFHGCGFGGHGCGGFAF
@M02034:409:000000000-BFKT7:1:2108:24639:10034 1:N:0:35
AAAGTCGAGGTGCCTAAAGTGGCAACCCAGACTAATCATGATGTTGGTGGTGTAGAGCTTCCTGTAGCCGCATGGCGTTCGTACTTAAATATGGAACTAACCATTCCAATTTTCGCTGTCTCTTATACACATCTCCGAGCCCACGAGACA
+
BBABAFABCBAAGGGGGGGGGGGHHHHGGHHGHHHHHFHHHHGGHHHGFGFFFEHHHHHHHHHHGGHHFEECFGGFEFGGFEHHHHGHHHGHHFFFFHFHFHBGHFFFFFHHHHGGGGEHFHGHFHHHFGFHHFGDC/<CFFCFGCCG?<
@M02034:409:000000000-BFKT7:1:2108:24434:10034 1:N:0:35
AAAGTCGAGGTGCCTAAAGTGGCAACCCAGACTAAGCCGGGTGTTGGTGGTGTAGAGCTTCCTGTAGCCGCATGGCGTTCGTACTTAAATATGGAACTAACCATTCCAATTTTCGCTGTCTCTTATACACATCTCCGAGCCCACGAGACA
+
BBBBBFBBBBAAGGGGGGGFGFGHGHFFGHHGHHGGGHFGGAEEEHHEFGEFAFGGHHGHHGHFGFFFFGGGGGHHGGGGGGHHHHGHHHGFHHHHGHFFFHFEHHHGHHHHHGGFGDEHHHHHHFHFGHGHHHHFECFFGGHGF?DGA<
@M02034:409:000000000-BFKT7:1:2108:17565:10038 1:N:0:35
AAAGTCGAGGTGCCTAAAGTGGCAACCCAGACTAATGCGAAGGTTGGTGGTGTAGAGCTTCCTGTAGCCGCATGGCGTTCGTACTTAAATATGGAACTAACCATTCCAATTTTCGCTGTCTCTTATACACATCTCCGAGCCCACGAGAC
+
CBBBCFBBCCCCGGGGFFGGGGGHHHHGGHHGH3BGHFEEFGGHGHGGFGEFHHHHHGHHHHHHHHHHHGGGGGHHGGGGGGGHHHGHHHFHHGBFHHHGHHFHHHGHFHHHHHGGGGGHHHHHHHHHFHHHHGGGGCCFGGHGGGCDG
@M02034:409:000000000-BFKT7:1:2108:20852:10039 1:N:0:35
AAAGTCGAGGTGCCTAAAGTGGCAACCCAGACTAATACGCAGGTTGGTGGTGTAGAGCTTCCTGTAGCCGCATGGCGTTCGTACTTAAATATGGAACTAACCATTCCAATTTTCGCTGTCTCTTATACACATCTCCGAGCCCACGAGACA
+
BAABAFAABDBAGGGGGGGGGGGFGHHEGDHGHGFHGFHGFAEFGHGGGGGGGBFBGHHHGHHHGGHGGEFGGGHHGEFGGGHHGHHFHHHHFHDFHHEHGHHGHHHHGHHHHHGGGGF3GFHFFGHFHHBFFFGFA@C/@F/FC??//<
@M02034:409:000000000-BFKT7:1:2108:12881:10049 1:N:0:35
AAAGTCGAGGTGCCTAAAGTGGCAACCCAGACTTCGACTCATGTTGGTGGTGTAGAGCTTCCTGTAGCCGCATGGCGTTCGTACTTAAATATGGAACTAACCATTCCAATTTTCGCTGTCTCTTATACACATCTCCGAGCCCACGAGACA
+
CCCCCFCBBCABGGGGGGGGGGGHHHHGGHHGHHHGHGGGHHHHHHHGGGGFHHHHHHHHHHHHHHHHHGGGGGHHGGGGGGHHHHHHHHHHHHHHGHHHHHGHHHHHHHHHHHGGGGGHHHHHHHHHHHGHHHHHGCGFGGHGGGGGGG
@M02034:409:000000000-BFKT7:1:2108:8801:10052 1:N:0:35
AAAGTCGAGGTGCCTAAAGTGGCAACCCAGACTAATCATAATGTTGGTGGTGTAGAGCTTCCTGTAGCCGCATGGCGTTCGTACTTAAATATGGAACTAACCATTCCAATTTTCGCTGTCTCTTATACACATCTCCGAGCCCACGAGACA
+
CCCCCFBCCCCBGGGGGGGGGGGHHHHGGHHGHHHFHHHHGHHHHHHGFGBFGHHHHHHHHHHHHHHHGGGGGGHHGGGGGGHHHHHHHHHHHHFHHHHGHHHHGHHHHGHHHHGGGGFFHHHHGHHGFHHHHHHGFCGGGGHGGGGGGB
@M02034:409:000000000-BFKT7:1:2108:19395:10054 1:N:0:35
AAAGTCGAGGTGCCTAAAGTGGCAACCCAGACTGATTCGAAGGTTGGTGGTGTAGAGCTTCCTGTAGCCGCATGGCGTTCGTACTTAAATATGGAACTAACCATTCCAATTTTCGCTGTCTCTTATACACATCTCCGAGCCCACGAGACA
+
BBBBBFBBBBBBGGGGGGGGGGGHHHHGGHHGHHHHFFGHHGGHHHGEF?EFGHHGHFHHFGHFHHHFFFGEEGGAEGGGGGHHHHHHHHHHHHFEHHHHGAFFGHHFDFFHHD@EGG/FFHHHEHHHHHHHHHHFGC?C@FFGGGCCDG
@M02034:409:000000000-BFKT7:1:2108:3398:10086 1:N:0:35
AAAGTCGAGGTGCCTAAAGTGGCAACCCAGACTGTGAATAAGGTTGGTGGTGTAGAGCTTCCTGTAGCCGCATGGCGTTCGTACTTAAATATGGAACTGACCATTCCAATTTTCGCTGTCTCTTATACACATCTCCGAGCCCACGAGACA
+
AAAAAFABBBABGGGGGGGGGGGHHHHGFHGGGHGGGHHHHHHHHHFEFFGGHFHEGBFGFHHH5GDDBEE0EFHEEEEGGGFGHHGHFFHFGF3@FG3FFBFFBFGEHGBGG4>FFFGHHFGGBGFFHCHGFGFBFGCD?CFEG??DF?
@M02034:409:000000000-BFKT7:1:2108:4371:10098 1:N:0:35
AAAGTCGAGGTGCCTAAAGTGGCAACCCAGACTAATAATAGTGTTGGTGGTGTAGAGCTTCCTGTAGCCGCATGGCGTTCGTACTTAAATATGGAACTAACCATTCCAATTTTCGCTGTCTCTTATACACATCTCCGAGCCC
+
AAAAAFBBBCABGGGGGGGGGGGHHHHGGHHGHHHGHHHHH5FFGHHEFGEFGHHHHHHHHHHHHHHHHGGGGGHHGGGGGGHHHHHHHGGHHHHFFHFHHHGHHHHHHHHHHGGGGGGHHHHHHHFHHHHHGFHGGGGGGG
@M02034:409:000000000-BFKT7:1:2108:12809:10101 1:N:0:35
AAAGTCGAGGTGCCTAAAGTGGCAACCCAGACTAGTAAGCATGTTGGTGGTGTAGAGCTTCCTGTAGCCGCATGGCGTTCGTACTTAAATATGGAACTAACCATTCCAATTTTCGCTGTCTCTTATACACATCTCCGAGCCCACGAGACA
+
CCCCCFBCCCCBGGGGFGGGGGGHHHHGGHHGHCEH5DEDAGHHGFEGE?EFBFG5D5FE5GEBGEDBGEGAEEC1EEEGGEGFEFH334BBF33@FGHHB1@FGDGF4FGHHD@GGEGHHHHHFHGGHGGFFGHGF/BCBG/FD?CEDF
@M02034:409:000000000-BFKT7:1:2108:12829:10110 1:N:0:35
AAAGTCGAGGTGCCTAAAGTGGCAACCCAGACTAGTAAGCATGTTGGTGGTGTAGAGCTTCCTGTAGCCGCATGGCGTTCGTACTTAAATATGGAACTAACCATTCCAATTTTCGCTGTCTCTTATACACATCTCCGAGCCCACGAGACA
+
AABB>DABB@AAFFGGGCFD5F2CFABEFHHGHGFHGFHH5FGDFFF2FFFFGFHGFGFH5CFFGEFDFEGGGGGHGGGGGEHHHHHFFHFFFFF3EG33FG3FFHGFHHHHGHGGGGFHHE4FFGHGFHEHHHGFDFGC<FGECFCC<F
@M02034:409:000000000-BFKT7:1:2108:15590:10111 1:N:0:35
AAAGTCGAGGTGCCTAAAGTGGCAACCCAGACTAAGCAGAAGGTTGGTGGTGTAGAGCTTCCTGTAGCCGCATGGCGTTCGTACTTAAATATGGAACTAACCATTCCAATTTTCGCTGTCTCTTATACACATCTCCGAGCCCACGAGACA
+
AAAA>DAADD>A1FGF1BGGGFGFF00EFHGFHHHCFHFHGEFBBGGEFGEFFGHFHHHGGHHFFGHGBEEEEFHHGEEGGGGHHHHHFGHFHE1GHHHHFAFGFHHHFGFHHHEFGGGHFHFGEHDF2G1GHHEHE/BCCCGGCG?A??
@M02034:409:000000000-BFKT7:1:2108:13240:10111 1:N:0:35
AAAGTCGAGGTGCCTAAAGTGGCAACCCAGACTCTGTTTGATGTTGGTGGTGTAGAGCTTCCTGTAGCCGCATGGCGTTCGTACTTAAATATGGAACTAACCATTCCAATTTTCGCTGTCTCTTATACACATCTCCGAGCCCACGAGACA
+
CCCCCFBBCCABGGGGGGGGGGGGHHHGGHHGHHHHFGHHHHHGHHGGGGGFFGHHHHHHEGHFGHHGHGGGGGHHGGGGFGHHFHFHHHHHHHHHFHEGHGFHHHGHHHHHHHGGGGGEHHHHFHGHFHEFHGFFFCGC?FGGGGGGGG
@M02034:409:000000000-BFKT7:1:2108:25790:10116 1:N:0:35
AAAGTCGAGGTGCCTAAAGTGGCAACCCAGACTGCGCATCCTGTTGGTGGTGTAGAGCTTCCTGTAGCCGCATGGCGTTCGTACTTAAATATGGAACTAACCATTCCAATTTTCGCTGTCTCTTATACACATCTCCGAGCCCACGAGACA
+
BCCCBFCCCCCBGGGGFGGGGGGHHHHGGHHGHHHGGGGGHHHHHHHGEEEFFFHHHGHHFHHHHFGFDEEEGGHHGFGGFFHHHHGHHHHHHFDDFHGGFHEHHHHHHHHHHGGGGGFHHGHHFHHHHFBHFHGHEC?CGGHGGGGGGE
@M02034:409:000000000-BFKT7:1:2108:8805:10116 1:N:0:35
AAAGTCGAGGTGCCTAAAGTGGCAACCCAGACTGTGAAGGGGGTTGGTGGTGTAGAGCTTCCTGTAGCCGCATGGCGTTCGTACTTAAATATGGAACTAACCATTCCAATTTTCGCTGTCTCTTATACACATCTCGAGCCCACGAGACAG
+
BBBBBFAADDABGGGBBGFGFGGHHHHGGGGGGHHHBEGCEGEEEFFEFEAFGGGHHHHHHFHHHGHHHG@EDEFHGGGGFEHHHGHH3?FHHBFFGFHHHHHGHHE?4FGGHHGDGGGHHEHH2GHG2FFHFFEG<ADCGEGF-<.C0C
@M02034:409:000000000-BFKT7:1:2108:25129:10117 1:N:0:35
AAAGTCGAGGTGCCTAAAGTGGCAACCCAGACTGCTAATGGTGGTG
+
3AAAADAA3AAAGFGGGGGGFGGHGFHGGCCE333GB5DF5DF2AF
@M02034:409:000000000-BFKT7:1:2108:14409:10117 1:N:0:35
AAAGTCGAGGTGCCTAAAGTGGCAACCCAGACTGTGGAGCATGTTGGTGGTGTAGAGCTTCCTGTAGCCGCATGGCGTTCGTACTTAAATATGGAACTAACCATTCCAATTTTCGCTGTCTCTTATACACATCTCCGAGCCCACGAGACA
+
BBBBBFBBBBBBGGGGGGGGGGGHHHHGCHHGHHHGH3AEAGHGFHHEE2EFADGEF5FHDGFH5AG5EFE0EEFAF?EFFEFEFGHGFHHGHGB3EHECCABEBFGFDBFHHGFGGGEG4BFB4FBB?2?GFDGFD//CGCEGF?/?/<
@M02034:409:000000000-BFKT7:1:2108:15850:10119 1:N:0:35
AAAGTCGAGGTGCCTAAAGTGGCAACCCAGACTATGAAGGAGGTTGGTGGTGTAGAGCTTCCTGTAGCCGCATGGCGTTCGTACTTAAATATGGAACTAACCATTCCAATTTTCGCTGTCTCTTATACACATCTCCGAGCCCACGAGACA
+
AAABCFABCCAAGGGGGGGGGGGHHHHGGHHGHHHHFHHHHHGGHHGGGGGFGHHHHFHHHHHHHHHHHGGGGGHHGGGGGGHHHHGGFHHHHHHHHHHHHHHHHHHHHHHHHHGGGGFHHGHHHHHGFHGHHHHHGCGCFEHGGGGGGH
@M02034:409:000000000-BFKT7:1:2108:13222:10120 1:N:0:35
AAAGTCGAGGTGCCTAAAGTGGCAACCCAGACTCTGTTTGATGTTGGTGGTGTAGAGCTTCCTGTAGCCGCATGGCGTTCGTACTTAAATATGGAACTAACCATTCCAATTTTCGCTGTCTCTTATACACATCTCCGAGCCCACGAGACA
+
CCCBCFCBCDCCGGGGGGGGGGGHHHHGGEHGHHHHHHHHHHHHHHHGFDEGGGHFHHHHHHHHHHFFHGGGFGFFEGGGGGGHHHHGHHHGHGFFFHHHGGFHHHGDFGHHHFEGGEGHHGHHFGGHEGBHHHFGD</<@CFF?C?DDC
@M02034:409:000000000-BFKT7:1:2108:21040:10124 1:N:0:35
AAAGTCGAGGTGCCTAAAGTGGCAACCCAGACTACGAATCATGTTGGTGGTGTAGAGCTTCCTGTAGCCGCATGGCGTTCGTACTTAAATATGGAACTAACCATTCCAATTTTCGCTGTCTCTTATACACATCTCCGAGCCCACGAGAC
+
BBBBBFABBDBBGGGBGCGFGGGHHHHGGHHGHGHGGHHFHHFHGHEFFDEFFGHFHHHHGHHHHHHGGGFGGGHFFEGGGGFHHHGHFHFHHGGGHHHFFHFHHHGHDFGGHFEEGGFHGFGHFH3F3BDHHHEHFCGFGEFFG/>?D
@M02034:409:000000000-BFKT7:1:2108:25114:10127 1:N:0:35
AAAGTCGAGGTGCCTAAAGTGGCAACCCAGA
+
>AA1>D11>DAAGFGG1FGGDFFHCHHGEHA
@M02034:409:000000000-BFKT7:1:2108:26643:10132 1:N:0:35
AAAGTCGAGGTGCCTAAAGTGGCAACCCAGACTCGGAAGGAGGTTGGTGGTGTAGAGCTTCCTGTAGCCGCATGGCGTTCGTACTTAAATATGGAACTAACCATTCCAATTTTCGCTGTCTCTTATACACATCTCCGAGCCCACGAGAC
+
BBBBBFBBBBBBGGGGGGGGGGGHHHHGGHHGHHGGGGGGGHGGHHGGGGEFHHHHHHHHHHHHGHHHHGGGGGHHGFGGGGHHHHHGHHHHHHHGGHHHHHHHHHHHFGHHHHGGGGGGFHHHHHHHGHGHHGHHGCFGCFHGGGCFG
@M02034:409:000000000-BFKT7:1:2108:25130:10135 1:N:0:35
AAAGTCGAGGTGCCTAAAGTGGCAACCCAGACTGCTAATGTTGTTGGTGGTGTAGAGCTTCCTGTAGCCGCATGGCGTTCGTACTTAAATATGGAACTAACCATTCCAATTTTCGCTGTCTCTTATACACATCTCCGAGCCCACGAGAC
+
BABBBFBBBBAAGGGGGGGGGGGHHHHGGHHGHHCHFHHHHHHHHHGGGGGFHHHHHHHHHHHGGHHHHGGGGGHHGGGGGGGHHHHHFGHHHHGHGHFHGHGHHHGHHGHHHHGGGGGHHHHHHHHHFHGHHHHHGGGGGGHGGGGGG
@M02034:409:000000000-BFKT7:1:2108:27028:10136 1:N:0:35
AAAGTCGAGGTGCCTAAAGTGGAAACCCAGACTGATAAGAATGTTGGTGGTGTAGAGCTTCCTGTAGACGCATGGCGTTCGTACTTAAATATGGAACTAACCATTCCAATTTTCGCTGTCTCTTATACACATCTCCGAGCCCACGAGACA
+
AAAAADAAA1>AAAGGGGFBB11B1AAAAGFCFGBG2AGFFGF1GFH/AE/BGGFGG1FGGBGFFGG2AAA/EEH0>BE/EGFEGBGFGFBBDF1B@FGH1>B11FD>2BBGHBE/?EE1G2FGBEDGF1FEGFH1?>BCC/?<@//<C<
@M02034:409:000000000-BFKT7:1:2108:27123:10137 1:N:0:35
AAAGTCGAGGTGCCTAAAGTGGCAACCCAGACTCTGAATCATGTTG
+
>33>AFBBDDAAAEDF4FFG5FDFFGH?FHAF33A5DFGB55AFG5
@M02034:409:000000000-BFKT7:1:2108:10269:10144 1:N:0:35
AAAGTCGAGGTGCCTAAAGTGGCAACCCAGACTCCGAATCAGGTTGGTGGTGTAGAGCTTCCTGTAGCCGCATGGCGTTCGTACTTAAATGTGGAACTAACCATTCCAATTTTCGCTGTCTCTTATACACATCTCCGAGCCCACGAGAC
+
A>AAAFBBBBAAGFGGBGGGGGGGHHHGGHHGHHHGEGGGHHHGHGGEFGEFGHHFGHHHHGHHHFHFAEEEFFHFGEFGGEHHHHHFHHGFGHFFFHFHFHEHHFFFHHHHHHGGGGEGHFHHHGHFFFFHGHHGE@GGCFHGGGGGC
@M02034:409:000000000-BFKT7:1:2108:8079:10145 1:N:0:35
AAAGTCGAGGTGCCTAAAGTGGCAACCCAGACTACGAAGCAGGTTGGTGGTGTAGAGCTTCCTGTAGCCGCATGGCGTTCGTACTTAAATATGGAACTAACCATTCCAATTTTCGCTGTCTCTTATACACATCTCCGAGCCCACGAGACA
+
ABCCBFCCCCCCGGGGGGGGGGGHHHHGGHHGHHHGGHGGFHHHHHGFFGGGHFHFHFHHHHHHHHHFHGGGGGHGGFGGGFHGHHHHGHHHHHGFGHGHFFFHHHGFHHHHHHGGGGEGHHHHEHHHHGHHHHHFGGGGCGHFGCGGGC
@M02034:409:000000000-BFKT7:1:2108:27006:10146 1:N:0:35
AAAGTCGAGGTGCCTAAAGTGGCAACCCAGACTGATAAGAATGTTGGTGGTGTAGAGCTTCCTGTAGCCGCATGGCGTTCGTACTTAAATATGGAACTAACCATTCCAATTTTCGCTGTCTCTTATACACATCTCCGAGCCCACGAGAC
+
AABCCFABBBABGGGGGGGGGGGGHHHGGHHFHCHFHHHDGGFGHHHGGGEFHHHGHHHHHHHGGHHHHGGGGGHEEGGGGFHHHHHHFHHGHGFHHHHHFHHHHHHHHGHHHHGGGGEHHHHHHHHHHFFHHHGHGGGGGGHG?DGGD
@M02034:409:000000000-BFKT7:1:2108:18242:10151 1:N:0:35
AAAGTCGAGGTGCCTAAAGTGGCAACCCAGACTGAGAAGACGGTTGGTGGTGTAGAGCTTCCTGTAGCCGCATGGCGTTCGTACTTAAATATGGAACTAACCATTCCAATTTTCGCTGTCTCTTATACACATCTCCGAGCCCACGAGACA
+
CCCCBFBCCCBCGGGGGGGGGGGHHHHGGGHGHHHHHHHHHGGGGGGEGGEFGHHFHGHHHHHHHHHHHEGGGGHHGEGGGGHHHHHHGHHHHHHHGHHGHHFHGHGHHHHHHHGGGGGFHGHHHHHHGHGGGHHFE/DFGGHGGGGGGF
@M02034:409:000000000-BFKT7:1:2108:28025:10159 1:N:0:35
AAAGTCGAGGTGCCTAAAGTGGCAACCCAGACTCTGAAGGGTGTTGGTGGTGTAGAGCTTCCTGTAGCCGCATGGCGTTCGTACTTAAATATGGAACTAACCATTCCAATTTTGCTGTCTCTTATACACATCTCCGAGCCCACGAGACAG
+
A@BBAFB?DDAABGGB4FDDGGGCGGGFGGHEHHHGHHGFGGEEEHGEEG?FBFFFGDBGF3FGFDGFAB0>AEGHEFG?E?EGHGFFHHEGGFGB3FDH30?GGG44GGHHFFFFG?BFFGHHHF4FFFFFFB2?<@CBFEADGG?CFG
@M02034:409:000000000-BFKT7:1:2108:10745:10176 1:N:0:35
AAAGTCGAGGTGCCTAAAGTGGCAACCCAGACTCATCGGGCTGTTGGTGGTGTAGAGCTTCCTGTAGCCGCATGGCGTTCGTACTTAAATATGGAACTAACCATTCCAATTTTCGCTGTCTCTTATACACATCTCCGAGCCCACGAGACA
+
BBBBADBBBBABGGGGGGGGGFFFFHHGGHHGHHHHHHGGGEGFHHHFFFFFGHHGHHHHGHHGGFHEHEEEGGHHGGGGEGHHHHHHHHFHHHGFFHFGHHGHHHGGFHHHHHGGGGGHHHHHHHFHFHBHGGHGD@GFGGHGGGGGGC
@M02034:409:000000000-BFKT7:1:2108:20604:10176 1:N:0:35
AAAGTCGAGGTGCCTAAAGTGGCAACCCAGACTAATGAGAGTGTTGGTGGTGTAGAGCTTCCTGTAGCCGCATGGCGTTCGTACTTAAATATGGAACTAACCATTCCAATTTTCGCTGTCTCTTATACACATCTCCGAGCCCACGAGAC
+
ABBBADBBBBBBGGGFGGGGGGGHHHHGGHHGHBGGFFGFHHHHHHHEFGFFHHHHHHHHHHHHHHHHHGGGGGHHGGGGGGHHHHHGFHHHHGHGFGHHHHHHHHHHGGHHHHGGGGGHHHHHHHHHHHHHHHGEG?CFGGHGGGGGD
@M02034:409:000000000-BFKT7:1:2108:18440:10177 1:N:0:35
AAAGTCGAGGTGCCTAAAGTGGCAACCCAGACTAATGCGAATGTTGGTGGTGTAGAGCTTCCTGTAGCCGCATGGCGTTCGTACTTAAATATGGAACTAACCATTCCAATTTTCGCTGTCCTTATACACATCTCCGAGCCCACGAGACAG
+
BCBBCFBCCCAAGGGGGGGGGGGHHHHGGHHGHHGHHHGGGGHHHHHGFGEFGHHHHHHHHHHHHHHHHGGGGGHHGGGGGGGHHHHHHHHHHHHHHHHGHHFHHHHHHHHHHFGGGGGGGHHHHHGHHHHHHHFFFGGGGHGGGGGGHH
@M02034:409:000000000-BFKT7:1:2108:20422:10181 1:N:0:35
AAAGTCGAGGTGCCTAAAGTGGCAACCCAGACTAGTAATAAGGTTGGTGGTGTAGAGCTTCCTGTAGCCGCATGGCGTTCGTACTTAAATATGGAACTAACCATTCCAATTTTCGCTGTCTCTTATACACATCTCCGAGCCCACGAGACA
+
ABBBAFBBDDAAGGGGGGGGGFGGHHHGGHGGHHHFBFFG5FHFGHGEF?FFGFHHHEHHHHHGHHHFFEGEGGHHGEGGGGGHHHHHHHGHGFFGFGHHGGHHHHFHHHHHHHGGGEEHHHHFFGHHHHFHCGGGC/BD@FHGGFG?A<
@M02034:409:000000000-BFKT7:1:2108:20403:10184 1:N:0:35
AAAGTCGAGGTGCCTAAAGTGGCAACCCAGACTTGTAATAATGTTGA
+
BBBBBFAABBBBGGGGGGGGGGGHHHHGGGHGH53F55D555DF5F5
@M02034:409:000000000-BFKT7:1:2108:5953:10186 1:N:0:35
AAAGTCGAGGTGCCTAAAGTGGCAACCCAGACTGATGCGCGGGTTGGTGGTGTAGAGCTTCCTGTAGCCGCATGGCGTTCGTACTTAAATATGGAACTAACCATTCCAATTTTCGCTGTCTCTTATACACATCTCCGAGCCCACGAGAC
+
ABABAFABCBCCGGGGGGGGGGGHHHHGGHHGHHHHHGGGGGGGFGGGGGGGHFHHHFHHHHHHGFHHFEE/EGHHGGGGGGGHHHHHHHHHHHEEFHHHHHEGHFHFFGHHHHGGGGEGHHHHGHHFHGHGHHHGGGGFFGHGGGGGG
@M02034:409:000000000-BFKT7:1:2108:3647:10188 1:N:0:35
AAAGTCGAGGTGCCTAAAGTGGCAACCCAGACTCAGAAGCATGTTGGTGGTGTAGAGCTTCCTGTAGCCGCATGGCGTTCGTACTTAAATATGGAACTAACCATTCCAATTTTCGCTGTCTCTTATACACATCTCCGAGCCCACGAGAC
+
ABBBAFBCCCBBGGGGGGGFGGGGHHHGGHHGHHHHHHHHFGHHHGHGFGEGGFHGHHHHGHHHHHGDFEGGGGHHGGGGGGHHHHGHHHHHHHGDFHGCGHGHHHHGHHHHGFGGGGFHHHHHGHHEFGHHGGHFDCCBFGHEDCGGG
@M02034:409:000000000-BFKT7:1:2108:20611:10195 1:N:0:35
AAAGTCGAGGTGCCTAAAGTGGCAACCCAGACTAATGAGAGTGTTGGTGGTGTAGAGCTTCCTGTAGCCGCATGGTGTTCGTACTTAAATATGGTTCTAATTATTCCTATTT
+
AAB3>DAABBBAGGGGGDGFGGGHHHHGGHHEF3EFGDDBGHFHGHA222BAA3D5DD3A5BD555A53AE0B?15@?1FCEBCGFFB3@F@@F43BBFG444B44B4@B4B
@M02034:409:000000000-BFKT7:1:2108:10199:10199 1:N:0:35
AAAGTCGAGGTGCCTAAAGTGGCAACCCAGACTAAGAATGTTGGTGGTGTAGA
+
BBBCCFBCCCCCGGGGGGGGGGGHHHHGGHHDH3B335BF5DGG2BE22F355
@M02034:409:000000000-BFKT7:1:2108:23455:10199 1:N:0:35
AAAGTCGAGGTGCCTAAAGTGGCAACCCAGACTAAGACTACTGTTGGTGGTGTAGAGCTTCCTGTAGCCGCATGGCGTTCGTACTTAAATATGGAACTAACCATTCCAATTTTCGCTGTCTCTTATACACATCTCCGAGCCCACGAGACA
+
AABCBFBCCCBCGGGGGGGGGGGHHHHGGHHGHHHHHHHHHHHHHHHGGGGGHGHHHHHHHHHHHHHHHGGGGGHHGGGGGGHHHHHGGGHHHGHHHHHHHHHHHHHHFGHHHHGGGFFFHHHHHHHHGHFHHHHHG?GGCGHGDCGGGG
@M02034:409:000000000-BFKT7:1:2108:15929:10201 1:N:0:35
AAAGTCGAGGTGCCTAAAGTGGCAACCCAGACTAGTAATCATGTTGGTGGTGTAGAGCTTCCTGTAGCCGCATGGCGTTCGTACTTAAATATGGAACTAACCATTCCAATTTTCGCTGTCTCTTATACACATCTCCGAGCCCACGAGACA
+
BBBBBFAABBAAGGGGGGGFGGGHHHHGGHHGHHHHHHHHHHHHHHHGGGEFHHHHHGEHHHHHHHHHHGGGGGHHGEGGGEHHHHHHHHHHHHHFFHGHHHGHHFHFHGHHHHGGGFGHHHHHGHHBFFFHGHHHG/CDDGHGGGGGGH
@M02034:409:000000000-BFKT7:1:2108:10256:10206 1:N:0:35
AAAGTCGAGGTGCCTAAAGTGGCAACCCAGACTGTGGCTAATGTTGGTGGTGTAGAGCTTCCTGTAGCCGCATGGCGTTCGTACTTAAATATGGAACTAACCATTCCAATTTTCGCTGTCTCTTATACACATCTCCGAGCCCACGAGACA
+
CCCCBFBCCBBCGGGFGGGGGGGHHHHGGFHGHHHGHHHBAF5ADGHAF?EFGFG5BBGFDFGGHFFBFEGEGEF1EEEFA1?FGGFGBDEDGB3BFGHG313FGEGGBFFHFBEFGCFH4FGGBHHHFGFHHHHFDCCCDEHGGFCDDH
@M02034:409:000000000-BFKT7:1:2108:21097:10208 1:N:0:35
AAAGTCGAGGTGCCTAAAGTGGCAACCCAGACTGTTCTTCCGGATG
+
CCCCCFBCCCBBGGGGGGGGGGGHHHHGGHD233B555555B22AA
@M02034:409:000000000-BFKT7:1:2108:19185:10211 1:N:0:35
AAAGTCGAGGTGCCTAAAGTGGCAACCCAGACTAATAATCGTGTTGGTGGTGTAGAGCTTCCTGTAGCCGCATGGCGTTCGTACTTAAATATGGAACTAACCATTCCAATTTTCGCTGTCTCTTATACACATCTCCGAGCCCACGAGACA
+
BBBBBFBB@BAAGGGGGGGGGGGHHHHGGHHGHHGHHHHGGHHHHHHGGGGFGHHHHHHHHHHHHHHHGGGGFGGHGGGGGGHHHHHGHHHHHHGHHHHGHHGHHHHHFGHHHHGGGGGHHHHHGHHGGHHHHGHHGCGGGGHGGGGGGB
@M02034:409:000000000-BFKT7:1:2108:6085:10214 1:N:0:35
AAAGTCGAGGTGCCTAAAGTGGCAACCCAGACTGGGGCGAGGGTTGGTGGTGTAGAGCTTCCTGTAGCCGCATGGCGTTCGTACTTAAATATGGAACTAACCATTCCAATTTTCGCTGTCTCTTATACACATCTCCGAGCCCACGAGAC
+
BBCBCFAB@BBAGGGFGGGGGGGHHHHGGHHGHFH2EGGGC0EGHGFFE?EFBDGBFGHHFHHHHFHGHGGGGGFAE?EFFEFFGGHFHFHDGB??GGHH2F2FGDHGFGGHHGCFEDDGFHGGDGGHFHEGHHHEGGGG@FHFG-CDA
@M02034:409:000000000-BFKT7:1:2108:27720:10218 1:N:0:35
AAAGTCGAGGTGCCTAAAGTGGCAACCCAGACTACGAAGCATGTTGGTGGTGTAGAGCTTCCTGTAGCCGCATGGCGTTCGTACTTAAATATGGAACTAACCATTCCAATTTTCGCTGTCTCTTATACACATCTCCGAGCCCACGAGACA
+
AAA3AFABBDABGGGGGGGGGBFBFEFGGHHGHHHGEHEEHHGFGHF21EEFGFFFEHHHHCGGHHBFGGEEEFHHEEGFEEGEHHGGHGF4FGB3FFGHHHHHHHGFFGFHHFEGFE?FGHFGGBGFFGGHHHGFCCGGGGHG?CDGGE
@M02034:409:000000000-BFKT7:1:2108:6912:10224 1:N:0:35
AAAGTCGAGGTGCCTAAAGTGGCAACCCAGACTCATAAGAAGGTTGGTGGTGTAGAGCTTCCTGTAGCCGCATGGCGTTCGTACTTAAATATGGAACTAACCATTCCAATTTTCGCTGTCTCTTATACACATCTCCGAGCCCACGAGACA
+
AAAAAFBBBBABGGGGGFGFGFGFHHGGGHHGHHHHHHGHHFGFGHGEFGAFFGGFHHHHHGHHGHHGHEEGGGHHFEGGGFHHHHGGHHGHHHGGHHHGHHGHHGHHHHHHHHGGGGGHHGHHGHGGHFHHHHHHGGGGGGHGGGGGGF
@M02034:409:000000000-BFKT7:1:2108:6074:10231 1:N:0:35
AAAGTCGAGGTGCCTAAAGTGGCAACCCAGACTGGGGCGAGGGTTGGTGGTGTAGAGCTTCCTGTAGCCGCATGGCGTTCGTACTTAAATATGGAACTAACCATTCCAATTTTCGCTGTCTCTTATACACATCTCCG
+
AAA1>B>1>1>1GGG111BFGGFHFHFFAHCFHHHH0EEE/E/BBAEECF/FGFFHHBFGB1GFGHGFHE//EGFHGGGGEEFAGH2B1FEHHH1BFH11BGFHFFBF2B?FFFCCGGCBHHGF1FFFD1GHGGF1<
@M02034:409:000000000-BFKT7:1:2108:6971:10232 1:N:0:35
AAAGTCGAGGTGCCTAAAGTGGCAACCCAGACTAAGAATAATGTTGGTGGTGTAGAGCTTCCTGTAGCCGCATGGCGTTCGTACTTAAATATGGAACTAACCATTCCAATTTTCGCTGTCTCTTATACACATCTCCGAGCCCACGAGACA
+
>3AAADAAB>AAFGGGGGGGGGGHHHEFGGHGHHHHHHGHHGFDFFH2AEEFGGHGGHHHGFFGGGGFHEFEGGHFGGGFGFHHGHHHFEHGH3FFGGBEFFBGHHFHHHHHHHGGGGGHHHHHGHFHHHGHHGHHGGGGGGGEFCCDA?
@M02034:409:000000000-BFKT7:1:2108:12286:10246 1:N:0:35
AAAGTCGAGGTGCCTAAAGTGGCAACCCAGACTAGTAGTCGTGTTGGTGGTGTAGAGCTTCCTGTAGCCATGGCG
+
AA11AD1ADD>AGGFGGGGGGGGHHHHGEHHGHFB2D222ABEGHEEEGG/FGHHGHHHHHHHHHHHHHBEB00>
@M02034:409:000000000-BFKT7:1:2108:25805:10248 1:N:0:35
AAAGTCGAGGTGCCTAAAGTGGCAACCCAGACTAGTCAGCGTGTTGGTGGTGTAGAGCTTCCTGTAGCCGCATGGCGTTCGTACTTAAATATGGAACTAACCATTCCAATTTTCGCTGTCTCTTATACACATCTCCGAGCCCACGAGAC
+
BABBBFBBBB>AEGGGAGGGGGGHHHHGGHGGHHHGHHHFDEFFHHHEFGEFFGHHHGHHFFHGHHHEGEEGGGHFGGGFEGHHHHGFHHFHHHHHFHHGHHHHHHHHHHGHHGEGEGEFGFHHGHGHHHBGBFDGDCCB?FHGGGGGF
@M02034:409:000000000-BFKT7:1:2108:21853:10248 1:N:0:35
AAAGTCGAGGTGCCTAAAGTGGCAACCCAGACTTCTAAGAATGTTGGTGGTGTAGAGCTTCCTGTAGCCGCATGGCGTTCGTACTTAAATATGGAACTAACCATTCCAATTTTCGCTGTCTCTTATACACATCTCCGAGCCCACGAGACA
+
BBBBBFBBBBAAGGGGGGGGGGGHHHHGGDAEHGBGFFG3GGHHHH2EC2EFAFFDDGGHBHHH5BGG3EFEFGFAEEEGEFFHEHH3DGHFGHBGGHHHFCDFGFF?DGEHF4>EGEEGFHHHBGEBF322?FFDD?DCG//?B/<</?
@M02034:409:000000000-BFKT7:1:2108:16132:10251 1:N:0:35
AAAGTCGAGGTGCCTAAAGTGGCAACCCAGACTAATAATAATGTTGGTGGTGTAGAGCTTCCTGTAGCCGCATGGCGTTCGTACTTAAATATGGAACTAACCATTCCAATTTTCGCTGTCTCTTATACACATCTCCGAGCCCACGAGACA
+
AA?AADABDDAAGGFGFGFAGFGHFHHGGHHGHHHHHHFGGGGGHHHEFGBFGHHHHFHGHHHHFHGHHGGGGGHHEEGEGGGHGHHFHHEHHHGHHGHFFGGHHHHGHHHHHHGGEFFHHHHHHHGGHHEHFHFFC@DCGGFGGGCGDG
@M02034:409:000000000-BFKT7:1:2108:15137:10254 1:N:0:35
AAAGTCGAGGTGCCTAAAGTGGCAACCCAGACTGCGCAGACTGTTGGTGGTGTAGAGCTTCCTGTAGCCGCATGGCGTTCGTACTTAAATATGGAACTAACCATTCCAATTTTCGCTGTCTCTTATACACATCTCCGAGCCCACGAGACA
+
3>3AADABBBABGGGGGGGFGFGBFFHGGHHDGHHGFGAEGHBGHHHAFDEFFFFBF5GGHFHFFDGHHFFEFFHHGEFFFEGHHHFFHHHHHGGGFHFHHHHHHHFFGGHHHFGGGGGHGHHHGHHGHHHHGHHBC/BBCGHGFCCGGF
@M02034:409:000000000-BFKT7:1:2108:20923:10256 1:N:0:35
AAAGTCGAGGTGCCTAAAGTGGCAACCCAGACTCCGTCTACGGTTGGTGGTGTAGAGCTTCCTGTAGCCGCATGGCGTTCGTACTTAAATATGGAACTAACCATTCCAATTTTCGCTGTCTCTTATACACATCTCCGAGCCCACGAGACA
+
BCCCBFBABBBBGGGGGGGGGGGHHHHGGHGGHHHGHHHHHGGHGGGGFGEFGHHHHHHHHGHHHHHHGGGGGGHHGGGGGGHHHHHHFHHHHGHHGGGHHHFHHGHHGHHHHHGGGGGFFHHGHHGHGHEHFFHHFCFDGGHGGGGGGF
@M02034:409:000000000-BFKT7:1:2108:19651:10262 1:N:0:35
AAAGTCGAGGTGCCTAAAGTGGCAACCCAGACTACTGGGCGGGTTGGTGGTGTAGAGCTTCCTGTAGCCGCATGGCGTTCGTACTTAAATATGGAACTAACCATTCCAATTTTCGCTGTCTCTTATACACATCTCCGAGCCCACGAGACA
+
BBCCCFBCCCBCGGGGGGGGGGGGGHHGGHHGHHHHHHHGGGGGGGGEFGEFHHHGHHHHHGHHHHHFHGGGGGHHGGGGGFHHHHHHHHGHHHHGHHHGHHGHHHHGHHHHHHGGGGGHHGHHHHHFFHFHHHHHD@FFGEHGGGGGDF
@M02034:409:000000000-BFKT7:1:2108:7885:10264 1:N:0:35
AAAGTCGAGGTGCCTAAAGTGGCAACCCAGACTGCTCCGACTGTTGGTGGTGTAGAGCTTCCTGTAGCCGCATGGCGTTCGTACTTAAATATGGAACTAACCATTCCAATTTTCGCTGTCTCTTATACACATCTCCGAGCCCACGAGACA
+
AABB>DA@DBBCGGGGGGGGGGGHHHHGGHHGHFHGGHGGEEFBGHHDCEEFFGGFHEHGHHHHGFHGGEEGFGHGGEGGGGHHHHHHBGHHHHEBFGBFGHFGFHGHGHHHGHGGGGFHGHHHHGBFGGHHGHHHFGGGGGHGGGGGFF
@M02034:409:000000000-BFKT7:1:2108:16200:10276 1:N:0:35
AAAGTCGAGGTGCCTAAAGTGGCAACCCAGACTGGTACTGGGGTTGGTGGTGTAGAGCTTCCTGTAGCCGCATGGCGTTCGTACTTAAATATGGAACTAACCATTCCAATTTTCGCTGTCTCTTATACACATCTCCGAGCCCACGAGACA
+
AABBAFBBBBABGGGGGGGGGGGHGHHGGHHGHHHGFHHHHHGEFGGGFGGFGHHGHHHHHHHHHFHGGEGEGGHFGGGGGGGHHHHGHHFHHFB3FGFFHHHHHHGHEHHHHHGGGGGHGHHHHHHHFHFHHHHHGCCCGGHGCGGGGB
@M02034:409:000000000-BFKT7:1:2108:2949:10276 1:N:0:35
AAAGTCGAGGTGCCTAAAGTGGCAACCCAGACTTCTCCGTCTGTTGGTGGTGTAGAGCTTCCTGTAGCCGCATGGCGTTCGTACTTAAATATGGAACTAACCATTCCAATTTTCGCTGTCTCTTATACACATCTCCGAGCCCACGAGACA
+
BABCAFBBCBABGGGGGGGFGGGHHHHGGHHGHHHHHHGAGHGHHHHEFDEGHHHGHHHHHHHHDHGGHFGGGGHHGEFGGGHHHHHGHHHHHHGEFGFGGHBHFHHFFHHHHHGGGGEGHHHHHHGHHHHHHHGGGGGGGGHEGGGGGF
@M02034:409:000000000-BFKT7:1:2108:5394:10279 1:N:0:35
AAAGTCGAGGTGCCTAAAGTGGCAACCCAGACTGCTGCTACGGTTGGTGGTGTAGAGCTTCCTGTAGCCGCATGGCGTTCGTACTTAAATATGGAACTAACCATTCCAATTTTCGCTGTCTTTATACACATCTCCGAGCCCACGAGACAG
+
BBBBAFAABBABGGGGGGGGGGGFHHHGGHHGHFHHGHHHHGGHGGGEEEFFGHHHGHHHHGHHFGHFHGFEGGHHGGGGGGHHHHGGHHHHHHHGGHGHHHGHHHFHHHGHHHGGGGGHHGGFHFHHHFHFFFFDCGGGGHFCFCAGHH
@M02034:409:000000000-BFKT7:1:2108:7831:10280 1:N:0:35
AAAGTCGAGGTGCCTAAAGTGGCAACCCAGACTCCGAAGCAGGTTGGTGGTGTAGAGCTTCCTGTAGCCGCATGGCGTTCGTACTTAAATATGGAACTAACCATTCCAATTTTCGCTGTCTCTTATACACATCTCCGAGCCCACGAGAC
+
BBBABFAADBAAGGGGGGFGDEGHHHHGGHHGHHHGCFGGHHHHGFFGFGGFFFFGGGHHHHHHHEHHHGGGGGHHGGGFF1GGGHHGDGHHHEFGFGFHHHHHHHHHDGHHHHGGGGGFGDGHGHHHHHHHGHGFGCFCGGHGGGGGG
@M02034:409:000000000-BFKT7:1:2108:22582:10281 1:N:0:35
AAAGTCGAGGTGCCTAAAGTGGCAACCCAGACTGCTCCTCAGGTTGGTGGTGTAGAGCTTCCTGTAGCCGCATGGCGTTCGTACTTAAATATGGAACTAACCATTCCAATTTTCGCTGTCTCTTATACACATCTCCGAGCCCACGAGACA
+
BBBBBFBBBBBBGGGGFGGGGGGHHHHGGHHCHHGHHFHGHHGHFGCECFGFFDGFGFHHDGGHHBGFFEG0EGGFGGGEFGGHHHH3DFFGFHFGFHFEFGFFFGFFHHGHHFEGGGFEHGHHFHF?BCDFH3FGD@CC//FFFCCGGF
@M02034:409:000000000-BFKT7:1:2108:25063:10282 1:N:0:35
AAAGTCGAGGTGCCTAAAGTGGCAACCCAGACTCCTAATAATGTTGGTGGAGTAGAGCTTCCTGTAGCCGCATGGCGTTCGTAATTAAATATG
+
CCCCCFBCCCBCGGGGGGGGGGGHHHHGGH2FH33BB5DFGG5GH5AEFA2FA3D5A5BBG3BF55DBGE0A1E11E>EF??21?B4FBFF@F
@M02034:409:000000000-BFKT7:1:2108:20800:10282 1:N:0:35
AAAGTCGAGGTGCCTAAAGTGGCAACCCAGACTCTGGCGGGGGTTGGTGGTGTAGAGCTTCCTGTAGCCGCATGGCGTTCGTACTTAAATATGGAACTAACCATTCCAATTTTCGCTGTCTCTTATACACATCTCCGAGCCCACGAGACA
+
BBBCCFCBDCAAGGGGGGGGGGGHHHHGGHHGHHHHHHGGGGGGEEEEGGDFGHHGHHHHHHHHGHHHHGGGGGHHGFGGGDHGHHHGHHGHHHHHHHFGGHHHGHHHHHHHHHGGGGGHGHHHGHHGGHHHHHHHG@GFGGHGGGGGGE
@M02034:409:000000000-BFKT7:1:2108:19171:10283 1:N:0:35
AAAGTCGAGGTGCCTAAAGTGGCAACCCAGACTGCGAATAAGGTTGGTGGTGTAGAGCTTCCTGTAGCCGCATGGCGTTCGTACTTAAATATGGAACTAACCATTCCAATTTTCGCTGTCTCTTATACACATCTCCGAGCCCACGAGACA
+
AA@3ADABDDAAGGGGGGGGFFGHGHHGGHHGGFGG2EEFHHCGFGEEGG1AFGFHFHHFHFHHHHFHHGGFGGHHGGGFEFCHHHHFHHDGHDGGFFFGGH3FGHGGHHFHHBED//??DDGHHEDHHEFHBFBGD/C/CGHAFF?FDB
@M02034:409:000000000-BFKT7:1:2108:16858:10284 1:N:0:35
AAAGTCGAGGTGCCTAAAGTGGCAACCCAGCCTT
+
CCCCCFCCCCCCGGGGGGGGGGGHHHHGGH2FHD
@M02034:409:000000000-BFKT7:1:2108:13430:10286 1:N:0:35
AAAGTCGAGGTGCCTAAAGTGGCAACCCAGACTAGGAATGGGGTTGGTGGTGTAGAGCTTCCTGTAGCCGCATGGCGTTCGTACTTAAATATGGAACTAACCATTCCAATTTTCGCTGTCTCTTATACACATCTCCGAGCCCACGAGACA
+
CCCCCFBCCCCBGGGGGGGGGGGHHHHGGHHGHHHH3GGHHGGGGGGGEGEFGHHGGFHHFHHHHHHHHGGEFGHGGGGGGFHHHHHFHGHHHGFFGHHHHHFHHHGHFGHHHHGGGGGGHHHHFGDGGHFHHHHHGCCFGGHGGGCDGC
@M02034:409:000000000-BFKT7:1:2108:22117:10287 1:N:0:35
AAAGTCGAGGTGCCTAAAGTGGCAACCCAGACTAGGTCGGGGGTTGGTGGTGTAGAGCTTCCTGTAGCCGCATGGCGTTCGTACTTAAATAT
+
BBCCCFCCCCAAGGGGGGGGGGGHHHHGGHA2GAACHD2FG2EG0E0??EEF13B3@@B@3F3@@4B43EE/EA?0>?>FE?2?/BF3?BG?
@M02034:409:000000000-BFKT7:1:2108:10674:10289 1:N:0:35
AAAGTCGAGGTGCCTAAAGTGGCAACCCAGACTAATATTGGGGTTGGTGGTGTAGAGCTTCCTGTAGCCGCATGGCGTTCGTACTTAAATATGGAACTAACCATTCCAATTTTCGCTGTCTCTTATACACATCTCCGAGCCCACGAGACA
+
CCCCCFBCCCCBGGGGGGGFGGGHHHHGGHHGHGHHGHHHGHGEEGGEFGFFHHHHHHHHHHHFGHHHHGGGGGHHGGGGGGHHHHHHHHHHHGHHHHGHHHHHGHHHHHHHHHGGGGGGHHHHHHHHGHFHHHHHE@FCGGHGGGGGGF
@M02034:409:000000000-BFKT7:1:2108:17733:10290 1:N:0:35
AAAGTCGAGGTGCCTAAAGTGGCAACCCAGACTCCGCCGCCGGTTGGTGGTGTAGAGCTTCCTGTAGCCGCATGGCGTTCGTACTTAAATATGGAACTAACCATTCCAATTTTCGCTGTCTCTTATACACATCTCCGAGCCCACGAGAC
+
CCCCCFBCCCBBGGGGGGGGGGGHHHHGGHHGHHHGGGGGGGGGGGGGFGEFGHHHHHHHHHHHHHHHHGGGGGHHGGGGGGHHHHHHHHHHHHHHGHHHHHGHHHHHHGHHHFGGGCEFHHHHHHHHHHGHHHHHG/CCGGHGGGGGG
@M02034:409:000000000-BFKT7:1:2108:19181:10299 1:N:0:35
AAAGTCGAGGTGCCTAAAGTGGCAACCCAGACTGCGAATAGGGTTG
+
ABCBAFBCCCBCGGGGGGGGGGGHHHHGGGHGHF3AA2E233BF2F
@M02034:409:000000000-BFKT7:1:2108:26523:10302 1:N:0:35
AAAGTCGAGGTGCCTAAAGTGGCAACCCAGACTTCTGAGGCTGTTGGTGGTGTAGAGCTTCCTGTAGCCGCATGGCGTTCGTACTTAAATATGGAACTAACCATTCCAATTTTCGCTGTCTCTTATACACATCTCCGAGCCCACGAGACA
+
CCCCCFCCCCBCGGGGGGGGGGGFFHHGGHHGHHHHHHHGGGHHHHGGGGGFGHHHHHHHHHHHHHHHHGGGGGHHGFGGGGHHHHGHHHHHHHGHGHHHHHHHHHGHEHHHHHGGGGFGHGHHHHHHGHFHFHFHGCGGGGHGGGCGG?
@M02034:409:000000000-BFKT7:1:2108:4982:10308 1:N:0:35
AAAGTCGAGGTGCCTAAAGTGGCAACCCAGACTTCGAAGAAGGTTGGTGGTGTAGAGCTTCCTGTAGCCGCATGGCGTTCGTACTTAAATATGGAACTAACCATTCCAATTTTCGCTGTCTCTTATACACATCTCCGAGCCCACGAGAC
+
A3AABFBABBAAFGGGGFGFFEF4GGFGGHHDGFBFHHCGHCHGGHGGGGAFGHHEHHHGHGHGFEGAGE0EFGHHGGGGEEGHGHFBHHHFGEDFGHHFGHFHHHEEGHHHHHGDAGAEF4GGGHEGHCHHFGGDD@DG@FHFGGGGG
@M02034:409:000000000-BFKT7:1:2108:14527:10311 1:N:0:35
AAAGTCGAGGTGCCTAAAGTGGCAACCCAGACTATTCCTCCGGTTGGTGGTGTAGAGCTTCCTGTAGCCGCATGGCGTTCGTACTTAAATATGGAACTAACCATTCCAATTTTCGCTGTCT
+
AABCBFCCCDAAGGGGGGGGGGGHHHHGGHDE3FGHC5BDFEEFFECBAEEEA3D5FD3FEHHHEBBAAEE0EFF1>?EGEE2GEHHFHBGFEG33GFFH303FFGGB4GEHE4<<FA/2?
@M02034:409:000000000-BFKT7:1:2108:21414:10319 1:N:0:35
AAAGTCGAGGTGCCTAAAGTGGCAACCCAGACTCATCCTACGGTTGGTGGTGTAGAGCTTCCTGTAGCCGCATGGCGTTCGTACTTAAATATGGAACTAACCATTCCAATTTTCGCTGTCTCTTATACACATCTCCGAGCCCACGAGAC
+
BCCCBFCCCBBCGGGGGGGGGGGHHHHGGGGGHB3GED3FG2BGFGGFGGGGHHHHHHHHHHHHHHHHHGGGGGHHGGGGGGHHHHHHHHHHHHHHHHHHHHHHHHHHHHHHHHGGGGGGHHHHHHHHHHGHHHHHGGGGGGHGGGCDF
@M02034:409:000000000-BFKT7:1:2108:12171:10327 1:N:0:35
AAAGTCGAGGTGCCTAAAGTGGCAACCCAGACTTCTCAGGGGGTTGGTGGTGTAGAGCTTCCTGTAGCCGCATGGCGTTCGTACTTAAATATGGAACTAACCATTCCAATTTTCGCTGTCTCTTATACACATTCCGAGCCCACGAGACAG
+
AAABAFB@BD>AGGGGGFGEGGGHGHGGEHEGHHHHHHHHHGGEGGGGEGEFBDFGHFHHBGHHHFHHHGCCEEFGEGGGGFHHHFHHHHHHHHD?GHHEHA3EGFFFHHHHGDCGGGGEGFGHBGGBDCGFHHHHGG@DEGG@DCDGHG
@M02034:409:000000000-BFKT7:1:2108:22457:10330 1:N:0:35
AAAGTCGAGGTGCCTAAAGTGGCAACCCAGACTGAGAAGAATGTTGGTGGTGTAGAGCTTCCTGTAGCCGCATGGCGTTCGTACTTAAATATGGAACTAACCATTCCAATTTTCGCTGTCTCTTATACACATCTCCGAGCCCACGAGACA
+
A?ABAFBABDAAGGGGGGFDFGFHHHHGGGHGHHHHHGGHHGHDFGAEFFEFFGHGEBGGFFHHGHGBFEAEGFHAEAEEEFHGGHHHFGHHHHGHHHFECFDFFBFFHGFHHBEFEGGGHGFHFFFGBG2BBG32CDF?DFHFCGGCFF
@M02034:409:000000000-BFKT7:1:2108:22086:10333 1:N:0:35
AAAGTCGAGGTGCCTAAAGTGGCAACCCAGACTAATAATAAGGTTGGTGGTGTAGAGCTTCCTGTAGCCGCATGGCGTTCGTACTTAAATATGGAACTAACCATTCCAATTTTCGCTGTCTCTTATACACATCTCCGAGCCCACGAGACA
+
ABCBAFBBBBAAGGGGGGGGGGGGFHHGGHHGHHHGHHHHHHHFGHGGGGGGGHHFHHHHFGHHHHHFGGGGGGHHGGGGGEHHHGHHHHHHHFFFFHGHHHFHHGGHFHHHHHGGGGGHGHHHHHHHHGFFHHGHFCCDCFHEGGGGGH
@M02034:409:000000000-BFKT7:1:2108:26283:10335 1:N:0:35
AAAGTCGAGGTGCCTAAAGTGGCAACCCAGACTAATAAGCAGGTTGGTGGTGTAGAGCTTCCTGTAGCCGCATGGCGTTCGTACTTAAATATGGAACTAACCATTCCAATTTTCGCTGTCTCTTATACACATCTCCGAGCCCACGAGACA
+
AABBBFBBBBAAGGGGCGGGGGGGHHHGGHHGHHHHHHHHHHHHHHGFFGEGGHHHGGHHHHHHGHHFGFGFFGHGGGGGGFHHHHHHGHHHHHFHGHFFFGFHHHHGHHHHHHGGGGGFHGGHHHFHFHFHHHDGE/DDGGHGGGGGGC
@M02034:409:000000000-BFKT7:1:2108:22441:10338 1:N:0:35
AAAGTCGAGGTGCCTAAAGTGGCAACCCAGACTGAGAAGAATGTTGGTGGTGTAGAGCTTCCTGTAGCCGCATGGCGTTCGTACTTAAATATGGAACTAACCATTCCAATTTTCGCTGTCTCTTATACACATCTCCGAGCCCACGAGACA
+
ABAABFBADB2AFGGGCDFEGFFHHHHGGHHGHHGHHHGGHHHGHHHGFGEFGHFFHHFHFGHHFGG5BEEFEGFFEEEFGGHHGHHHHGHHHBFDF3FFBGHHHHHFGGHHHHGGGFEHEFGHGHH4?GFHFFD2E//<B/FGGGCDGF
@M02034:409:000000000-BFKT7:1:2108:8283:10341 1:N:0:35
AAAGTCGAGGTGCCTAAAGTGGCAACCCAGACT
+
A11>ADAADDAAFGFGFGGGGFCFGHHGGHHGH
@M02034:409:000000000-BFKT7:1:2108:14132:10342 1:N:0:35
AAAGTCGAGGTGCCTAAAGTGGCAACCCAGACTGCTCAGCCTGTTGGTGGTGTAGAGCTTCCTGTAGCCGCATGGCGTTCGTACTTAAATATGGAACTAACCATTCCAATTTTCGCTGTCTCTTATACACATCTCCGAGCCCACGAGACA
+
CCCCCFCABBAAGGGGGGGGGGGGHHHGGHHGHHHHHHHHHHHHHHHEFGFFFFHGHHHHHHHHGHHHHGGEGGHHGFGGFGHHHHHHHHGHHHHGHHHHHHGHHHHGHGHHHHGGGGGHHHHHHHHFHHGHFHHHFDGGGGHGCDFGGF
@M02034:409:000000000-BFKT7:1:2108:13614:10342 1:N:0:35
AAAGTCGAGGTGCCTAAAGTGGCAACCCAGACTCTGGCGACTGTTGGTGGTGTAGAGCTTCCTGTAGCCGCATGGCGTTCGTACTTAAATATGGAACTAACCATTCCAATTTTCGCTGTCTCTTATACACATCTCCGAGCCCACGAGACA
+
CCCCCFCCCCBBGGGFGGGFGGGGHHHGEHGGHHHHHHGGGGGHHHGGGGGFGHHGHHHHHHHHHHHFHGGGGGHHGGGGGGHGHHHHHHHHHHGHHHHGHHGHHHHHEGHHHHGGGGGGHHHHHHDDGHGHBGHFG/@DBFHGGGGGGH
@M02034:409:000000000-BFKT7:1:2108:21676:10344 1:N:0:35
AAAGTCGAGGTGCCTAAAGTGGCAACCCAGACTAAGAGTAATGTTGGTGGTGTAGAGCTTCCTGTAGCCGCATGGCGTTCGTACTTAAATATGGTACTAACTATTCCAATTTTCGCTGTCTCTTATACACATCTCCGAGCCCACGAGACA
+
BBCCBFCCCCCCGGGGGGGGGGGHHHHGGHH2G33B3FGEADGHHHGA22EC13D55A335BAFB5A53AE0FE11>?>??>2??FHF3BF4@344B@FG334D4@D4?D3D44/?E<?B44D444?DF333BGHBF?@C<F/=/<</??
@M02034:409:000000000-BFKT7:1:2108:19434:10344 1:N:0:35
AAAGTCGAGGTGCCTAAAGTAGCAACCCAGACTAAGAATGTGGTTGGTGGTGTAGAGCTTCCTGTAGCCGCATGGCGTTCGTACTTAAATATGGAACTAACCATTCCAATTTTCGCTGTCTCTTATACACATCTCCGAGCCCACGAGACA
+
BBBBBF?ABBAAGGGGGFGG5GHHHHHGGHGGHHHHGHHHGHHHGGGGGGGGHHHHHGHHHHHHHHHHHGGGGGHHGGGGGGHHHHHHHHHHHHHHFEGGFEFHHHGHHHHHGHGGGGADHHHHHHHHGHGHGHHHFBGGGGGGGCCDGH
@M02034:409:000000000-BFKT7:1:2108:10580:10344 1:N:0:35
AAAGTCGAGGTGCCTAAAGTGGCAACCCAGACTAATAAGAATGTTGGTGGTGTAGAGCTTCCTGTAGCCGCATGGCGTTCGTACTTAAATATGGAACTAACCATTCCAATTTTCGCTGTCTCTTATACACATCTCCGAGCCCACGAGACA
+
BCCCBFBCCCCCGGGGGGGGGGGHHHHGGHHGHHHHDFGEAGHHGHHECEEFADHEBFGGFHFHGFHFFGGGGGF1EEEFFEFHHHHHEDHFGB33FGFHCE3FDEFFFFGHHFF/EEEHHFHHGHFGFHFCFGGHFG?DFFHGGGGGG=
@M02034:409:000000000-BFKT7:1:2108:22676:10346 1:N:0:35
AAAGTCGAGGTGCCTAAAGTGGCAACCCAGACTGCTAGTCAGGTTGGTGGTGTAGAGCTTCCTGTAGCCGCATGGCGTTCGTACTTAAATATGGAACTAACCATTCCAATTTTCGCTGTCTCTTATACACATCTCCGAGCCCACGAGACA
+
BBBCCFCCCDBBGGGGGGGFGGGHHHHGGHHGHHHHGHHHHHHHHHGGGGGFGHHHHGHHHGHHHHHHHGGGGGHHGEGGGGHHHHHHHHHHHHHGHHGHHHGHHHHHGHHHHHGGGGGHHHHHHHHHEHFHHHHHF@FCFGHGGFCGFC
@M02034:409:000000000-BFKT7:1:2108:26130:10347 1:N:0:35
AAAGTCGAGGTGCCTAAAGTGGCAACCCAGACTCATCCGCTTGTTGGTGGTGTAGAGCTTCCTGTAGCCGCATGGCGTTCGTACTTAAATATGGAACTAACCATTCCAATTTTCGCTGTCTCTTATACACATCTCCGAGCCCACGAGACA
+
ABABBFCCCCBBGGGGGGGGGGGHHHHGGHHGHHHHHHGGDGGHHHHFFGGGGFHFHHHHHHHHDFGDFEGEGGHHGEGGGFHHHHHGFEHHHHEFGHGHEHGHHHHHHGHHHHGGGGEGHHHHHHFHGHGHHHGFFC?F?FHGGGGGGF
@M02034:409:000000000-BFKT7:1:2108:17241:10351 1:N:0:35
AAAGTCGAGGTGCCTAAAGTGGCAACCCAGACTACTAATCAGGTTGGTGGTGTAGAGCTTCCTGTAGCCGCATGGCGTTCGTACTTAAATATGGAACTAACCATTCCAATTTTCGCTGTCTCTTATACACATCTCCGAGCCCACGAGACA
+
BBBBBFBBBBBBGGGGGGGGGGGHGHHGGHHGHHHHGFHGFHHHHHGEEAFEA3F5FEAFBGHFGFFB3EE0EFF1E?EFAECEHHHHBHHHHH33BFHH303B3BG4BF?HE?/EGA<B?GGEBG4GHFE?GFHBE//BCGEF@C//??
@M02034:409:000000000-BFKT7:1:2108:7581:10351 1:N:0:35
AAAGTCGAGGTGCCTAAAGTGGCAACCCAGACTAGTAAGGATGTTGGTGGTGTAGAGCTTCCTGTAGCCGCATGGCGTTCGTACTTAAATATGGAACTAACCATTCCAATTTTCGCTGTCTCTTATACACATCTCCGAGCCCACGAGACA
+
ABBBAFABBBAAGGGGGGGGGGGGGHFG2GEFHHHFHHGHHHHHHHHEFEEFGHHGHFHHHGHHGHHHHGGFGGHHFEGGGEGHHHHGHHGFHHGHGHHGGEHHHHHGHGFHHHGGGGGHHHHHBHHHHHHFGHHGGGGGGGHGGGGGGC
@M02034:409:000000000-BFKT7:1:2108:27550:10363 1:N:0:35
AAAGTCGAGGTGCCTAAAGTGGCAACCCAGACTGCTAAGGATGTTGGTGGTGTAGAGCTTCCTGTAGCCGCATGGCGTTCGTACTTAAATATGGAACTAACCATTCCAATTTTCGCTGTCTCTTATACACATCTCCGAGCCCACGAGACA
+
BABBBFBADBABGGGGCGGGGGGHHHHGGHGFHHFHEGGHHH3BFGEEFG?FA3GBF5AFAAGHHFHAFEEAEGFBE>E1EEC1FGHGHHHEGFEGHBDFGA3B3BGBHFGHB?EEGE?BDGFD4?FFGB2BCGG?C/BBFEGGDCCADG
@M02034:409:000000000-BFKT7:1:2108:27756:10363 1:N:0:35
AAAGTCGAGGTGCCTAAAGTGGCAACCCAGACTAGTAAGAATGTTGGTGGTGTAGAGCTTCCTGTAGCCGCATGGCGTTCGTACTTAAATATGGAACTAACCATTCCAATTTTCGCTGTCTCTTATACACATCTCCGAGCCCACGAGACA
+
BBABCFCCCDABGGGGFGGGGGGCHFHGGHCDHFFHHHFH5FFGHFH2AEGGF3G5FFFHFHHHBDDEEEFEFGHCEEEAEEGAGHHGHHGDGE3BFGHHF13GEEHBFGDHF4EDEGEHHHHHBFGHEGECGF3BE@F/BCFFCFD/C?
@M02034:409:000000000-BFKT7:1:2108:13580:10366 1:N:0:35
AAAGTCGAGGTGCCTAAAGTGGCAACCCAGACTATTCCGTCTGTTGGTGGTGTAGAGCTTCCTGTAGCCGCATGGCGTTCGTACTTAAATATGGAACTAACCATTCCAATTTTCGCTGTCTCTTATACACATCTCCGAGCCCACGAGAC
+
BCBCBFBBCCCCGGGGGGGGGFGHGHHGGGHGHGBFHFB3BBFGFGFAF2EFHFG5G5FGBFGFGAA5AAE0EEEA0ECGEECCFFGF3GGEFD3@FCGFC13B3BE44D3FE4/<ED/FFHFB4BFFH222BGG2C/<<<??/@CCAA
@M02034:409:000000000-BFKT7:1:2108:5837:10369 1:N:0:35
AAAGTCGAGGTGCCTAAAGTGGCAACCCAGACTACTAAGGATGTTGGTGGTGTAGAGCTTCCTGTAGCCGCATGGCGTTCGTACTTAAATATGGAACTAACCATTCCAATTTTCGCTGTCTCTTATACACATCTCCGAGCCCACGAGACA
+
A?AA>DAAD>AAGGGFGFFFDGGFFGBEFHHGHHCHGGHGFGGBFGHFAEAFFFHFFAGF5FHFAGGFFEEFGGHHGGGGGEFGHFHFEHGGFHHF@GBBCGBGHGFFGHHHFHEEGFEFGHGHGHBB4BBGGHGHGGGGCGHFCCGGGF
@M02034:409:000000000-BFKT7:1:2108:27738:10370 1:N:0:35
AAAGTCGAGGTGCCTAAAGTGGCAACCCAGACTAGTAAGAATGTTGGTGGTGTAGAGCTTCCTGTAGCCGCATGGCGTTCGTACTTAAATATGGAACTAACCATTCCAATTTTCGCTGTCTCTTATACACATCTCCGAGCCCACGAGACA
+
BBBBBFBBBBAAGGGGGGGGGGGHHHHGGHHGHHHHHHHHHHHHHHHEFCEFGFHFHHHHHHHHHHHHHGGGGGHFGEGGGGHHHHHHGHHHHHBFHHHHHHFHHHGHHHHHHHGGGEEGHHHHFFFHGFHFHHHHGC?FGGEFCFGGGF
@M02034:409:000000000-BFKT7:1:2108:9267:10375 1:N:0:35
AAAGTCGAGGTGCCTAAAGTGGCAACCCAGACTAATAATTCTGTTGGTGGTGTAGAGCTTCCTGTAGCCGCATGGCGTTCGTACTTAAATATGGAACTAACCATTCCAATTTTCGCTGTCTCTTATACACATCTCCGAGCCCACGAGACA
+
A3>AAFBBBBAAGGGGGGGGGGGHHCHGGHHGHHHHHHHHHHHHHHHGGGEFGHHGHGHHHGHGFGHHHGFGGGHHGGGGGGHGHHHGGHFHHHGFFHHHHGFHFHHHGHHHHGGGGGGGHHHHFHHHGEFHHGGHFFGCFEHFGCGGGF
@M02034:409:000000000-BFKT7:1:2108:25273:10377 1:N:0:35
AAAGTCGAGGTGCCTAAAGTGGCAACCCAGACTCAGAATAATGTTGGTGGTGTAGAGCTTCCTGTAGCCGCATGGCGTTCGTACTTAAATATGGAACTAACCATTCCAATTTTCGCTGTCTCTTATACACATCTCCGAGCCCACGAGACA
+
B@BBBFBBBBAAGGGFGGGFGBFHHGFGGHHFHHHHFFHHHHHGGHEEGGEFGHHHFHFHEHDHHHHGHGGGGGHGGGGGGGHHHHHHHHHHHBFDHGGHFHFHHHFFHHHFHFGGGGGHHEGHEHFE4EFCCGFFGCCCGGC/CFGDD?
@M02034:409:000000000-BFKT7:1:2108:25291:10381 1:N:0:35
AAAGTCGAGGTGCCTAAAGTGGCAACCCAGACTCAGAATAATGTTGGTGGTGTAGAGCTTCCTGTAGCCGCATGGCGTTCGTACTTAAATATGGAACTAACCATTCCAATTTTCGCTGTCTCTTATACACATCTCCGAGCCCACGAGAC
+
CCCCBFAACCCCGGGGGGGGGGGHHHHGGHHGHHHHGHHHHGHFHHHFGGGGGHHHGFHHHGHGHHHGHFEEEGHGGECGGGHHHHHHHHHHHGFFGGFHGFBGHHHHHHHHHHGGGGGHHHHHGHFHGHHHHHGB?<CCDEGGGGGGG
@M02034:409:000000000-BFKT7:1:2108:20075:10382 1:N:0:35
AAAGTCGAGGTGCCTAAAGTGGCAACCCAGACTGAGCAGAAGGTTGGTGGTGCAGAGCTTCCTGTAG
+
AAAAAFABBBABFGGGGGGGGDFCFHHEFHDDHH333AA33B2B3B2AC1B13AF513FG5FGB555
@M02034:409:000000000-BFKT7:1:2108:16223:10389 1:N:0:35
AAAGTCGAGGTGCCTAAAGTGGCAACCCAGACTTGTCATGCGGTTGGTGGTGTAGAGCTTCCTGTAGCCGCATGGCGTTCGTACTTAAATATGGAACTAACCATTCCAATTTTCGCTGTCTCTTATACACATCTCCGAGCCCACGAGACA
+
AB@BADAA@DAAGGGFFFGGGGGHCHHGGHFGHHHHGFHFFDFGEE0EAEABBDB5FGHHHFFHAFBEFEEFGGFCG?EFFE2GEDGHHGFFGFDFGF?GFH3C3FG?BFDGFFEGGE/BDFHBFF3GHHEGHDGG?B/@DF<CC/AADC
@M02034:409:000000000-BFKT7:1:2108:4368:10389 1:N:0:35
AAAGTCGAGGTGCCTAAAGTGGCAACCCAGACTGGGCTTGGTGTTGGTGGTGTAGAGCTTCCTGTAGCCGCATGGCGTTCGTACTTAAATATGGAACTAACCATTCCAATTTTCGCTGTCTCTTATACACATCTCCGAGCCCACGAGAC
+
BCBABFBCCCBBGGGGGGGGGGGHHHHGGHHGHHHHHHHGGHGHGHHGGGGGHHHHHHHHHHHHHHHHHGGGGGHHGGGGGGHHHHHHHHHHHHHGHHHHHHHHGHGHHHHHHHGGGGGGHHHHHHGHGHHHHHGHGGGGGGHGGGGGG
@M02034:409:000000000-BFKT7:1:2108:10596:10395 1:N:0:35
AAAGTCGAGGTGCCTAAAGTGGCAACCCAGACTCGGCAGAGGGTTGGTGGTGTAGAGCTTCCTGTAGCCGCATGGCGTTCGTACTTAAATATGGAACTAACCATTCCAATTTTCGCTGTCTCTTATACACATCTCCGAGCCC
+
BCCCBFCBCCBBGGGGGGGGGGGHHHHGGHHGH32B2EE2A2BEGGGGFGEFGHHGHHHHHHHHHHHHHGGGGGHHGGGGGGHHHHHGHHHHHGHHGHHGHHHHHHHGHHHHHHGGGGGHHHHHHHHHGHGHHHHHGDCGGG
@M02034:409:000000000-BFKT7:1:2108:5381:10398 1:N:0:35
AAAGTCGAGGTGCCTAAAGTGGCAACCCAGACTC
+
A1>AAFAAADAAGGGGGGGG1EFFFHHGGHGFHB
@M02034:409:000000000-BFKT7:1:2108:16238:10399 1:N:0:35
AAAGTCGAGGTGCCTAAAGTGGCAACCCAGACTTGTCATGCGGTTGGTGGTGTAGAGCTTCCTGTAGCCGCATGGCGTTCGTACTTAAATATGGAACTAACCATTCCAATTTTCGCTGTCTCTTATACACATCTCCGAGCCCACGAGACA
+
AABBAFCBCCAAGGGGGGGGGGGHHHHGGHHGHHHHHHHHHGGGGGGFFGAFGFHFHGHGHHHGGHHFGEGEGGHHGEGGFFGHHHHHHHGHHHGHHHEHFGFHGHHHHHHHHGFFGGGHHHHHFHHHFGBHHHFFC<CDGFHGGGFFGH
@M02034:409:000000000-BFKT7:1:2108:17448:10407 1:N:0:35
AAAGTCGAGGTGCCTAAAGTGGCAACCCAGACTCAGCCTGATGTTGGTGGTGTAGAGCTTCCTGGAGCCGCATGGCGTTCGTGCTTAAATATGGAACTAACCATTCCAATTTTCGCTGTCTCTTATACACATCT
+
>3AA>BAAD2>AFFGDGFGGGGFHHHFGEGCCHHGHHHHGEGHHFFGFGG1BAFHDFAAFFCHH3B1B1AEEEGHFFECEGG1FFHH3GHBHFF33BFFCFHHG3FFBHGDBFFEDGGG?FFHGDGHBDGFGCB
@M02034:409:000000000-BFKT7:1:2108:17898:10407 1:N:0:35
AAAGTCGAGGTGCCTAAAGTGGCAACCCAGACTGAGAATACGGTTGGTGGTGTAGAGCTTCCTGTAGCCGCATGGCGTTCGTACTTAAATATGGAACTAACCATTCCAATTTTCGCTGTCTCTTATACACATCTCCGAGCCCACGAGACA
+
BBBABFBBBBABGGGGGGGFGGGHHHHGGHHGHHHGHGHHHHGHGGGEFCFFGHHFGGHHFHHFFGHGHGGGGGHHGEGGGGHHHHGHHHHHHHFHGHHGFHHHHHGFFHHHHHGGGGGHHHHHGHHGGHHHHHHHA@?@CGHEGGCGGH
@M02034:409:000000000-BFKT7:1:2108:28044:10407 1:N:0:35
AAAGTCGAGGTGCCTAAAGTGGCAACCCAGACTAAGGTGGAGGTTGGTGGTGTAGAGCTTCCTGTAGCCGCATGGCGTTCGTACTTAAATATGGAACTAACCATTCCAATTTTCGCTGTCTCTTATACACATCTCCGAGCCCACGAGAC
+
AAABAFAA?D>A4EFECEGBGFFHHFGCAFGGGFHHH5BEAFFABGEAFEAF1DGHGDGGGFGFA5FDDEEEFGHFEAECEECFGFFGFFFHGGGDBB3E?FDFHBFDGHHHHBE<EEEFFEGGHHEGBFFFFG?GA?G/@FCFGG@/?
@M02034:409:000000000-BFKT7:1:2108:18745:10421 1:N:0:35
AAAGTCGAGGTGCCTAAAGTGGCAACCCAGACTTATCTTGGTGTTGGTGGTGTAGAGCTTCCTGTAGCCGCATGGCGTTCGTACTTAAATATGGAACTAACCATTCCAATTTTCGCTGTCTCTTATACACATCTCCGAGCCCACGAGACA
+
AAAAADABB2A?FGGGG4GGGGGGHHHGG2GGGHHGHHGGHHGHGFGEFGEFGFFFEHFHHHHHFGGFFGGGGGHGGEFGEFHHHH@FGHEFGBFFFHFFFFFHHGHFBFHGHHGGGCEDB4FBHEFGFFHFFHE2?<B/B/FFCCGDFB
@M02034:409:000000000-BFKT7:1:2108:11716:10422 1:N:0:35
AAAGTCGAGGTGCCTAAAGTGGCAACCCAGACTGTGCCGCATGTTGGTGGTGTAGAGCTTCCTGTAGCCGCATGGCGTTCGTACTTAAATATGGAACTAACCATTCCAATTTTCGCTGTCTCTTATACACATCTCCGAGCCCACGAGACA
+
AAABAFBBCBBBGGGFGGGGGGGHFFGGGHHGHHHHHHGGEEGFHHHEGGGGGFHHHFHHHFHHEHHHHGGGGGHHGFGGGGFHHHHGFHGHHHGHGHGEHHFHHHHGHHHHHHGGGGGHHGHHFGFHFHFHGHHDGC?CCFHGGGG?EG
@M02034:409:000000000-BFKT7:1:2108:17439:10422 1:N:0:35
AAAGTCGAGGTGCCTAAAGTGGCAACCCAGACTCAGCCTGATGTTGGTGGTGTAGAGCTTCCTGTAGCCGCATGGCGTTCGTACTTAAATATGGAACTAACCATTCCAATTTTCGCTGTCTCTTATACACATCTCCGAGCCCACGAGACA
+
CCCCCFCCCCBBGGGGGGGGGGGHHHHGGHHGHHGHHHHHHHHHHHHEFGEFHHHHHHHHHGHHHHHFHGGGGGHHGGGGGFHHHHHGHHHHHHHGGHGHHHGGGHHHHGHHHHGGGGDHHHHHHHHHHHFHHHHHGGGFGGHGGGGGGH
@M02034:409:000000000-BFKT7:1:2108:25229:10429 1:N:0:35
AAAGTCGAGGTGCCTAAAGTGGCAACCCAGACTAATGCGAATGTTGGTGGTGTAGAGCTTCCTGTAGCCGCATGGCGTTCGTACTTAAATATGGAACTAACCATTCCAATTTTCGCTGTCTCTTATACACATCTCCGAGCCCACGAGACA
+
AAAAAFBBBBAAGGGDFGGGGFFBFHHGDGDGHHHFHGGAEGHHHHHAFCBFGFFDGHFHHFHFGHG5GGEEEGHHGEGGGGHHHHHGHFFHHHGGFGHHHGEGHHGHHHGHGFGGGGEHGFFGBFGFFGHFFHHBD@?CCGHGCCDGGB
@M02034:409:000000000-BFKT7:1:2108:3751:10433 1:N:0:35
AAAGTCGAGGTGCCTAAAGTGGCAACCCAGACTAATGCTAAGGTTGGTGGTGTAGAGCTTCCTGTAGCCGCATGGCGTTCGTACTTAAATATGGAACTAACCATTCCAATTTTCGCTGTCTCTTATACACATCTCCGAGCCCACGAGAC
+
BBBBBF?ABBBAGGGGGGGGBGGHGHHGGHHGHHHHHHHHHHHEGHGEFGEGBGHHHHGHHHHFFGGGHGGFGGHHGGGGGGHHHHGHHHGHGHHHHHFFHHGHGHGHGHHHHHGGGGGHGHHHEGFHHHHHGHHHGGGGGGHGGGGGG
@M02034:409:000000000-BFKT7:1:2108:4943:10435 1:N:0:35
AAAGTCGAGGTGCCTAAAGTGGCAACCCAGACTAATCATGGT
+
BBCCBFBCCBABGGGGGGGGGGGHHHHGGHGEH3DF35D535
@M02034:409:000000000-BFKT7:1:2108:18825:10436 1:N:0:35
AAAGTCGAGGTGCCTAAAGTGGCAACCCAGACTCCTGGTGATGTAGAGCTTCCTGTAGCCGCATGGCGTTCGTACTTAAATATGGAACTAACCATTCCAATTTTCGCTGTCTCTTATACACATCTCCGAGCCCACGAGACAGGCAGAAAT
+
BCCCBFBCCBBBGGGGGGGGGGGHHHHGGHHGHFHHHHHHDFGHHHHHHHHHHHHHHHHHGGFGGHHGGGGGGHGHHHHEGHHHHGHHHHHHHHHHHHHHHHHHHGGGGGHHHHHHHHHHHHHHHHHGCGGGGHGG<BGGHBFFEGC0GH
@M02034:409:000000000-BFKT7:1:2108:25825:10438 1:N:0:35
AAAGTCGAGGTGCCTAAAGTGGCAACCCAGACTGGTGTGTGTGTTGGTGGTGTAGAGCTTCCTGTAGCCGCATGGCGTTCGTACTTAAATATGGAACTAACCATTCCAATTTTCGCTGTCTCTTATACACATCTCCGAGCCCACGAGACA
+
BBBBBFBBBBBBGGGGBBFGGGGHHHHGGHHGHHDGHABBFFHHHGAEFCGFABGFHFHHFHHHHGHGGGGEFGFCEEGGGGGEEGHFFGHBFF33GHGHB0?FHFHEHFFHHHCGGGEGFHGHFGHHHHHHHHHFGCCGCGGGF@FFGC
@M02034:409:000000000-BFKT7:1:2108:28260:10443 1:N:0:35
AAAGTCGAGTGCCTAAAGTGGCAACCCAGACTAAGGAGAAGGTTGGTGGTGTAGAGCTTCCTGTAGCCGCATGGCGTTCGTACTTAAATATGGAACTAACCATTCCAATTTTCGCTGTCTCTTATACACATCTCCGAGCCCACGAGACAG
+
BABBBFABBFBBFGFFGGFGGGHHHHEFAGFFFHHHCHABBE3BGCEFE1F1BF5DFGB5GHHEFFHFEEEFGHFEEEFFEHEHHHHHHHHFHDDFHGHHFGFGHFHHDGFHH/EEG<FGHHFHH??FGDFHFHHFCFGGFFFCCFDFFH
@M02034:409:000000000-BFKT7:1:2108:21267:10445 1:N:0:35
AAAGTCGAGGTGCCTAAAGTGGCAACCCAGACTACGCCTTTGGTTGGTGGTGTAGAGCTTCCTGTAGCCGCATGGCGTTCGTACTTAAATATGGAACTAACCATTCCAATTTTCGCTGTCTCTTATACACATCTCCGAGCCCACGAGACA
+
AABBCFBBCCCCGGGGGGGFGGGHHHHGGHHGHHHGGGHGHHHGGGGFGGEFGHHFHHHHHHHHHHHHHGGGGGHHGFGGGGHHHHHHHHHHHFGHGHGHHHHHHHHHHHHHHHGGGGGHHGHHHHGHFHGHFHHHGGGFGGHGGGGGGF
@M02034:409:000000000-BFKT7:1:2108:16326:10446 1:N:0:35
AAAGTCGAGGTGCCTAAAGTGGCAACCCAGACTGGGCTGGGTGTTGGTGGTGTAGAGCTTCCTGTAGCCGCATGGCGTTCGTACTTAAATATGGAACTAACCATTCCAATTTTCGCTGTCTCTTATACACATCTCCGAGCCCACGAGACA
+
AA11A@AADDAAEGGGGGGFGBFCCHHEFCCGHHHHGHAEF0EFGGHFEABBBFFBGGHGGHHFGGHGHGGGFFHHGFGGFEFHEGFGHHHHHGHGHGHHHHHHHHGHHHHHHFGGGG/<DGHFGHGBFHFHGHHFE?CCGGGGCCGGGH
@M02034:409:000000000-BFKT7:1:2108:26489:10447 1:N:0:35
AAAGTCGAGGTGCCTAAAGTGGCAACCCAGACTACTAATAATGTTGGTGGTGTAGAGCTTCCTGTAGCCGCATGGCGTTCGTACTTAAATATGGAACTAACCATTCCAATTTTCGCTGTCTCTTATACACATCTCCGAGCCCACGAGACA
+
CCDDDFCCCCBCGGGGGGGGGGGGHHHGGHHGHHGHHGHHHHHHHHHFGGGFGFHHHHHHHHHHGHHGGEGFGGHHGEGGGGHHHHHHHHHHHHHGGHHHHHFHHHHHHGHHHFGGGGFGHHHHHHHFFHFHGHHHGFGGGGHGGGGGGG
@M02034:409:000000000-BFKT7:1:2108:18748:10448 1:N:0:35
AAAGTCGAGGTGCCTAAAGTGGCAACCCAGACTTATCTTGGTGTTGGTGGTGTAGAGCTTCCTGTAGCCGCATGGCGTTCGTACTTAAATATGGAACTAACCATTCCAATTTTCGCTGTCTCTTATACACATCTCCGAGC
+
A@BBADAADD>AGFGBFGGGAGGHHHHGGGGEGEGGHEFGHHG2AFEAC2EFBFFBGGEFFHHGG5GD3EEEEEC1EEEFFGFGAHHHGFHGGHFEFFB33B3B3B44GFHHHFGGEEFHHHFGFHFG3?FFHFDGFC@C
@M02034:409:000000000-BFKT7:1:2108:15668:10449 1:N:0:35
AAAGTCGAGGTGCCTAAAGTGGCAACCCAGACTGCGTCGCATGTTGA
+
AAAABFBBBBAAGGGFGGGGGGGHFFFEFHHFHH3E2AA?EEEGFH5
@M02034:409:000000000-BFKT7:1:2108:20854:10452 1:N:0:35
AAAGTCGAGGTGCCTAAAGTGGCAACCCAGACTCAGCAGCATGTTGGTGGTGTAGAGCTTCCTGTAGCCGCATGGCGTTCGTACTTAAATATGGAACTAACCATTCCAATTTTCGCTGTCTCTTATACACATCTCCGAGCCCACGAGACA
+
AAAA3D3AADAAGGCFAFGGEGFFHHHGFHHGGFFFGHHHGHHFGHGFFG11BFH5GBGHHHHHGHHFHGGFGGHHGGEEE>GHHHFFHFFBGFB@F3BGFHFHBGHGHHGGGHGGCEEGFHHHFFFHBHFG2G3DECC@<FCFGGCD?C
@M02034:409:000000000-BFKT7:1:2108:20533:10453 1:N:0:35
AAAGTCGAGGTGCCTAAAGTGGCAACCCAGACTACGAAGGAGGTTGGTGGTGTAGAGCTTCCTGTAGCCGCATGGCGTTCGTACTTAAATATGGAACTAACCATTCCAATTTTCGCTGTCTCTTATACACATCTCCGAGCCCACGAGACA
+
BBCAAFBBCCBBGGGGGGGFGGGHHHHGGHHGHHHGGHGGHHGGGHGEFGEFFGHHHHHHHHHHHFHHHGGGGGHHGGGGEEHHHHHHHHHHHGHFHFGFGHFHHHHHHHHHHGGGGGGGHHHGFHDFFGFGGHGGECCBGGHGGFGCDC
@M02034:409:000000000-BFKT7:1:2108:9756:10456 1:N:0:35
AAAGTCGAGGTGCCTAAAGTGGCAACCCAGACTCAGGTGACGGTTGGTGGTGTAGAGCTTCCTGTAGCCGCATGGCGTTCGTACTTAAATATGGAACTAACCATTCCAATTTTCGCTGTCTCTTATACACATCTCCGAGCCCACGAGACA
+
AABC>BAABCBBGGGGFGGGFGGHHHGGGHHGHHHHHABGGFGFEECFCFFGGHHFFHHHFGHHGFHGHEEEEGHFFGGGGGGHHHHFHHGHHHFBFGFFFGFGHFHFHHHHHFEFGGFGHGHHFHHEFGFHHHFBABC/CFHGGGGGGF
@M02034:409:000000000-BFKT7:1:2108:20552:10458 1:N:0:35
AAAGTCGAGGTGCCTAAAGTGGCAACCCAGACTACGAAGGAGGTTGGTGGTGTAGAGCTTCCTGTAGCCGCATGGCGTTCGTACTTAAATATGGAACTAACCATTCCAATTTTCGCTGTCTCTTATACACATCTCCGAGCCCACGAGAC
+
A?AA>DAADDABGFBGFFFGGGGHHGHEGGHGHHHGGHEGFGEBBCEECEEFGFHDF5FGHHHGFHHE3BEEEDGCE?EGGEFHHHHBHHGHD3??333B?0BBGFFFGFFHHGFGEF?BDFDGFHHFG2?F2B@2?/B@@FHGF?CD?
@M02034:409:000000000-BFKT7:1:2108:5174:10460 1:N:0:35
AAAGTCGAGGTGCCTAAAGTGGCAACCCAGACTGCGAATCA
+
BBBBCFBCCCBCGGGGGGGGGGGHHHHGGHHGH3AA2EFA5
@M02034:409:000000000-BFKT7:1:2108:22732:10467 1:N:0:35
AAAGTCGAGGTGCCTAAAGTGGCAACCCAGACTGGTAGTCCGGTTGGTGGTGTAGAGCTTCCTGTAGCCGCATGGCGTTCGTACTTAAATATGGAACTAACCATTCCAATTTTCGCTGTCTCTTATACACATCTCCGAGCCCACGAGACA
+
AABBBFAABBBBGGGGFFGGGGGHHHHGGHHGHHHHHGHHHGGGGGGGGGEFGBGBGHHHHHHHHGFGHEGFFGHFGEGGGGHHHHHGBGFFHGBFGHHHGFBHHGFFFGHFHEE/?/<FGGHGGGGHBHFHEDDHDGC/BGHGGCCGAC
@M02034:409:000000000-BFKT7:1:2108:19087:10474 1:N:0:35
AAAGTCGAGGTGCCTAAAGTGGCAACCCAGACTAAGGATAAGGTTGGTGGTGTAGAGCTTCCTGTAGCCGCATGGCGTTCGTACTTAAATATGGAACTAACCATTCCAATTTTCGCTGTCTCTTATACACATCTCCGAGCCCACGAGAC
+
A>AAAB3>DDBBGGGGBGGGG4FBGAGGGGGGHH333AAGAFG5F2EBAEEEGGFHHGHFHGHFHHGHGGGGGGHHGEGGGGHHEGHFFHFDGFHHHHHFHHHHBGFFHHHEDGEFF/EHHHHHGHFFFHHHHHHHDB@CGCGFGGF?C
@M02034:409:000000000-BFKT7:1:2108:15660:10474 1:N:0:35
AAAGTCGAGGTGCCTAAAGTGGCAACCCAGACTAAGCCTACTGTTGGTGGTGTAGAGCTTCCTGTAGCCGCATGGCGTTCGTACTTAAATATGGAACTAACCATTCCAATTTTCGCTGTCTCTTATACACATCTCCGAGCCCACGAGACA
+
CCCCCFCCCCABGGGGGGGGGGGHHHHGGHHGHHHHHHHHHHHGHHHEGGAFGGHGGGHHHHHHGHHGHEGGGGHHGFCFFGHHHHHHHHHHHHHHHHGHHHFHHGGHBHHHHHGGGGGFHFHHHHHGGFFHFHFHC/@CGGHGGGGGGH
@M02034:409:000000000-BFKT7:1:2108:11034:10476 1:N:0:35
AAAGTCGAGGTGCCTAAAGTGGTAACCCAGACTAGGGAGAAGGTTGGTGGTGTAGAGCTTCCTGTAGCCGCATGGCGTTCGTACTTAAATATGGAACTAACCATTCCAATTTTCGCTGTCTCTTATACACATCTCCGAGCCCACGAGACA
+
AAABAFABCCBCGGGGGGGFGGFFHHHHGHHGHHHHHHFFHHHGGHGGFGGGHGHHHHHHHHHHHHHGGGGGGGHHGGGGGGHHHHHHFHHHHHGFGHGHHHFHHHHGHHHHHHGGGGGGHHHHHHHHGHGHGGFGGCGGGGHGGGGGGF
@M02034:409:000000000-BFKT7:1:2108:27366:10480 1:N:0:35
AAAGTCGAGGTGCCTAAAGTGGCAACCCAGACTGGGCAGTCGGTTGGTGGTGTAGAGCTTCCTGTAGCCGCATGGCGTTCGTACTTAAATATGGAACTAACCATTCCAATTTTCGCTGTCTCTTATACACATCCCGAGCCCACGAGACAG
+
CCCCCFCCCCCCGGGGGGGGGGGHHHHGGHHGHGAGCFEHH?FGGGGGGGEFGHHHHHHHHHHHHHHHHGGGGGHHGGGGGGHHHHHHHHHHHGHHGHGHHHGHHHHHHHHHHHGGGGGGHGHHHHGHGFHHH2?D/</CGHA@</.CHB
@M02034:409:000000000-BFKT7:1:2108:19864:10482 1:N:0:35
AAAGTCGAGGTGCCTAAAGTGGCAACCCAGACTTTGCAGCCGGTTGGTGGTGTAGAGCTTCCTGTAGCCGCATGGCGTTCGTACTTAAATATGGAACTAACCATTCCAATTTTCGCTGTCTCTTATACACATCTCCGAGCCCACGAGACA
+
BCCCBFBBCBBCGGGGGGGGGGGHHHHGGHHGHHGHHHHHHGGEGGGFFGEFFHHHHHHHHHHHHHHHHGGGGGHHGGGGGGHHHHHHHHHHHHFHHHHGFHHHHHHHGHHHHHGGGGGHHHHHHHHHGGHHHHHHGGGGGGHGGGGGGG
@M02034:409:000000000-BFKT7:1:2108:19246:10488 1:N:0:35
AAAGTCGAGGTGCCTAAAGTGGCAACCCAGACTACGGGGCAGGTTGGTGGTGTAGAGCTTCCTGTAGCCGCATGGCGTTCGTACTTAAATATGGAACTAACCATTCCAATTTTCGCTGTCTCTTATACACATCTCCGAGCCCACGAGACA
+
BBCBCFBBBCBAGGGGGGGGGGGHHHHGGHHGHHHGGGGGGGGHGHGEFGEFGFHHHHHHHHHHHHHHHGGGGGHHGGGGGGHHHHHHHHHHHHGHHHHHHHHHHHHHHHHGHGGGGGGHHHHHHHHHFFHHHHGHGGGGGGHGGGFGGB
@M02034:409:000000000-BFKT7:1:2108:10591:10495 1:N:0:35
AAAGTCGAGGTGCCTAAAGTGGCAACCCAGACTCAGAAGCATGTTGGTGGTGTAGAGCTTCCTGTAGCCGCATGGCGTTCGTACTTAAATATGGAACTAACCATTCCAATTTTCGCTGTCTCTTATACACATCTCCGAGCCCACGAGACA
+
AABCAFBCCCBCGGGGGGGGGGGGGHFGFHHGHHHHHHHHHHHGHHHFFGEFGGHHHFHHHHHHHHHFGEGGGGHHGGGGGGHHHHHHHHHHHHHGGHFHHHFHHHHGHHHHHHGGGGFHHHHHHHGHFHFHHHHHFCGFFGHGGGGGGG
@M02034:409:000000000-BFKT7:1:2108:19083:10496 1:N:0:35
AAAGTCGAGGTGCCTAAAGTGGCAACCCAGACTAAGGATAAGGTTGGTGGTGTAGAGCTTCCTGTAGCCGCATGGCGTTCGTACTTAAATATGGAACTAACCATTCCAATTTTCGCTGTCTCTTATACACATCTCCGAGCCCACGAGACA
+
AAAAAFAAD>1>FFGFAFGGFGGHGHHGGHHGHHGHHHHHHHHGEGGEFGGGHHHHHGHGGFHHHGHHHGGGGGHGCGGGEEEHHHHHHGHHHHFFFHGGHGHHHGGHHGHHGFEC?/EGFFHHEHFBBGBHGGBDC@/B/FGEC/CFGC
@M02034:409:000000000-BFKT7:1:2108:27284:10496 1:N:0:35
AAAGTCGAGGTGCCTAAAGTGGCAACCCAGACTAAGTCTGCGGTTGGTGGTGTAGAGCTTCCTGTAGCCGCATGGCGTTCGTACTTAAATATGGAACTAACCATTCCAATTTTCGCTGTCTCTTATACACATCTCCGAGCCCACGAGAC
+
ABBAAFAABDAAGGFFGGGGGGFGHHHGGHHGHHFFA5FFGGGEEGGFFFEABFGGGGHHFHHHGFHHFFGGGGFGGGGEGGHHHHGFFHHFGHG?BGGHEG3GGHFHHGHGHHFGGGFHHHGGFHGHFFHHHHGFE<<DCFHGCGGDG
@M02034:409:000000000-BFKT7:1:2108:16614:10497 1:N:0:35
AAAGTCGAGGTGCCTAAAGTGGCAACCCAGACTACTGGGAGTGTTGGTGGTGTAGAGCTTCCTGTAGCCGCATGGCGTTCGTACTTAAATATGGAACTAACCATTCCAATTTTCGCTGTCTCTTATACACATCTCCGAGCCCACGAGACA
+
AAAAAFBBDBBBGGGGGFGGGGGHHHHGGGGGHHHHHHHGFEHHHHHEFGGEBEGHH5GHDGHGGFGFFEGEGGHAEGGGGGHFGHHFHHGBFFDBFHFHHA3GHGEBGGHHHDEGGDFHFHHHGHHHDCGHHHGFF/</BCGFFCGGGF
@M02034:409:000000000-BFKT7:1:2108:13180:10503 1:N:0:35
AAAGTCGAGGTGCCTAAAGTGGCAACCCAGACTAGTAAGACGGTTGGTGGTGTAGAGCTTCCTGTAGCCGCATGGCGTTCGTACTTAAATATGGAACTAACCATTCCAATTTTCGCTGTCTCTTATACACATCTCCGAGCCCACGAGACA
+
AAAAAFBCCCCCGGGGGGGGGGGHGHHGGHHGHGHHHBFBA2EEEFEA11EF1AF5A5AA5BBDGBE5BEE0EEC1>?>FEA2?1BG33FG4@333BCFG303B34F44FEHF4</EE/?43D333?B?22?FGD2C/<@@ACF//>AFC
@M02034:409:000000000-BFKT7:1:2108:27063:10516 1:N:0:35
AAAGTCGAGGTGCCTAAAGTGGCAACCCAGACTACGTCGCCTGTTG
+
BBCCCFBCCCBBGGGGFGGGGGGHHHHGGHAFH3B2AAA22BGFEA
@M02034:409:000000000-BFKT7:1:2108:28709:10516 1:N:0:35
AAAGTCGAGGTGCCTAAAGTGGCAACCCAGACTATTAAGAATGTTGGTGGTGTAGAGCTTCCTGTAGCCGCATGGCGTTCGTACTTAAATATGGAACTAACCATTCCAATTTTCGCTGTCTCTTATACACATCTCCGAGCCCACGAGACA
+
AAB@AF3ADDAACGGGGGGGGFGGHHHDGHFGHFGHFHHFGHGHHHHDGGFFGHHFHHHHHGHHHHGFGEEEEEHGEEEFEGFGGHGFHHFBGHFFEGHHHHFHGHHHHGHGHHGGGGED4GHHFFHFFHHHGFGGA?FBBFHGGCGDDF
@M02034:409:000000000-BFKT7:1:2108:23388:10520 1:N:0:35
AAAGTCGAGGTGCCTAAAGTGGCAACCCAGACTAGTTGTGCTGTTGGTGGTGTAGAGCTTCCTGTAGCCGCGTGGCGTTCGTACTTAAATATGGAACTAACCATTCCAATTTTCGCTGTCTCTTATACAC
+
?AAAAFAADBAABFFGGGGGBFEFCEF2EGD2GHHHHGHGGCHHHEEEGEFFG3D5FDFCBAFDADF5DAA0>EEEGFEFEFBGFEGFHGFGHGFFFGFF3B3BGEH4BFBGF4//EE<1BDFD1?2B2?
@M02034:409:000000000-BFKT7:1:2108:16065:10527 1:N:0:35
AAAGTCGAGGTGCCTAAAGTGGCAACCCAGACTAATAATCAGGTTGGTGGTGTAGAGCTTCCTGTAGCCGCATGGCGTTCGTACTTAAATATGGAACTAACCATTCCAATTTTCGCTGTCTCTTATACACATCTCCGAGCCCACGAGACA
+
AAABAFBCCCBBGGGGGGGFGGGGFHHGGGHGHHHHHHHHHHHGHHGEFGEFGFHDGHHHHGHHHHHHGGFGGGHHGEFGGGHHHHHHHHHHHHHHHHGHHHGHHHGHGHHHHHGGGGGGHGHHGHHHGHFHGHGFC<DCGGHGGGGGGG
@M02034:409:000000000-BFKT7:1:2108:22190:10529 1:N:0:35
AAAGTCGAGGTGCCTAAAGTGGCAACCCAGACTGTTGGTAAGGTTGGTGGTGTAGAGCTTCCTGTAGCCGCATGGCGTTCGTACTTAAATATGGAACTAACCATTCCAATTTTCACTGTCTCTTATACACATCTCCGAGCCCACGAGACA
+
AABCBFBBBBABGGGGGGGGGGGHHHHGGHHGHHHHHHGHHHHHHHGEFGEFGGHGHHHHHHHHHHHHHFGGGGHHGGGGGGHHHHHHHHHFHHHFGHHFGHGHHHHHFHHHHHHGHHHHHFFHHHHHGHFHGHHHG<CCGGHGGGGGGH
@M02034:409:000000000-BFKT7:1:2108:25649:10529 1:N:0:35
AAAGTCGAGGTGCCTAAAGTGGCAACCCAGACTTCGTCTACGGTTGGTGGTGTAGAGC
+
CCCCCFAABBAAGGGGGGGGGGGGHHHGGHCDHGHAFEGG52EF2EE111EFA3D555
@M02034:409:000000000-BFKT7:1:2108:27566:10530 1:N:0:35
AAAGTCGAGGTGCCTAAAGTGGCAACCCAGACTGGGGAGCTGGTTGGTGGTGTAGAGCTTCCTGTAGCCGCATGGCGTTCGTACTTAAATATGGAACTAACCATTCCAATTTTCGCTGTCTCTTATACACATCTCCGAGCCCACGAGACA
+
AABBBFBADBAA4GGGGGGFDD24CGHDGHGGGHHHCGGGHGHHHGGEGGGFGHHGGGHFHFHFFFGDFEFGGEH?EEEFFGEFGHHFHHEHGHDFFHFGHFEGFHFHEFGHHHGDGGEFFHHHBGF3FGBGCG2FC>CCGGEEA/C<C>
@M02034:409:000000000-BFKT7:1:2108:14371:10530 1:N:0:35
AAAGTCGAGGTGCCTAAAGTGGCAACCCAGACTAAGAATCAGGTTGGTGGTGTAGAGCTTCCTGTAGCCGCATGGCGTTCGTACTTAAATATGGAACTAACCATTCCAATTTTCGCTGTCCTTATACACATCTCCGAGCCCACGAGACAG
+
BAABBFBBDBABGGGGGGGGGGGGHHHDGCHFHHDEDGH5GGGHHHGEFEEFGBGFHBFHHGHHHHGHHGGCGEHGE>EFF?FHHHHGHFHGHDBFGFGHHHFHGEGBGHHHHDEGGGEHFGGGHFHHHFCGGGGGDGGCF/FCCCCGHG
@M02034:409:000000000-BFKT7:1:2108:13746:10536 1:N:0:35
AAAGTCGAGGTGCCTAAAGTGGCAACCCAGACTGTGCCTGGGGTTGGTGGTGTAGAGCTTCCTGTAGCCGCATGGCGTTCGTACTTAAATATGGAACTAACCATTCCAATTTTCGCTGTCTCTTATACACATCTCCGAGCCCACGAGACA
+
CAACCFBBCCAAGGGGGGGGGGGGHHHGGHHGHHFHHHHFEFGFEEGGGGEFFGHFHHHHGHHHFHHFHGGGGGHHGGGGGGHHHHHDGHHHHHGFHHHHHHHHHHHHHGHHHHGDFDE?DDHHHHFHHCFHFDFGGBFGGGFGGCCDDF
@M02034:409:000000000-BFKT7:1:2108:10306:10538 1:N:0:35
AAAGTCGAGGTGCCTAAAGTGGCAACCCAGACTAAGAATGATGTTGGTGGTGTAGAGC
+
CCCCCFABCCBCGGGGGGGGGGGHHHHGGHH2FA333A3F3DGH5GE222B113D555
@M02034:409:000000000-BFKT7:1:2108:15008:10539 1:N:0:35
AAAGTCGAGGTGCCTAAAGTGGCAACCCAGACTACTACGATGGTTGGTGGTGTAGAGCTTCCTGTAGCCGCATGGCGTTCGTACTTAAATATGGAACTAACCATTCCAATTTTCGCTGTCTCTTATACACATCTCCGAGCCCACGAGACA
+
?A11A3>ADD>ABEFGGGGFBAF01FG0BC0FFGHFHGAAHA/1DAAEFC/ABFGGFHGF1GHDGEF2AA>FEEHHGEEGAFHFCFDHHHFGHB1DEBGGHHHHGHFH2BFGHHGGG?/1B>GHHHHDBG1C1FGHGGCCC//?@C?A??
@M02034:409:000000000-BFKT7:1:2108:22375:10540 1:N:0:35
AAAGTCGAGGTGCCTAAAGTGGCAACCCAGACTCTGACGAATGTTGGTGGTGTAGAGCTTCCTGTAGCCGCATGGCGTTCGTACTTAAATATGGAACTAACCATTCCAATTTTCGCTGTCTCTTATACACATCTCCGAGCCCACGAGAC
+
BBBAAFABBBBBGGGGFGGGGGGHGHHGFFHGHFHDGGEAEFHGGHHGGGGGGHHDHHHHHHHHHHHGHGGGGGHGGGGGGGHHHHHHHHHHHFGHFGHGFHHHHHHGHHHHHHGGGFGFHFHHGHGHHFFHEHDFG/@C/FHGGDGGG
@M02034:409:000000000-BFKT7:1:2108:21918:10544 1:N:0:35
AAAGTCGAGGTGCCTAAAGTGGCAACCCAGACTCAGAATCAGGTTGGTGGTGTAGAGCTTCCTGTAGCCGCATGGCGTTCGTACTTAAATATGGAACTAACCATTCCAATTTTCGCTGTCTCTTATACACATCTCCGAGCCCACGAGACA
+
AABCAFBABBAAGGGGGGGDFGGGHHHGGHHGHHHHGHHHHHHFGGGEFGEFFEGHHHHHHHHGFGHGHEFGGGGHGEGGFFHHHHHHHHHHHHGHGHFFGHFHHHHHHHHHHHGGGGGHGFHHGHHHFGHFHHDHFCGB@GGGGGGGGB
@M02034:409:000000000-BFKT7:1:2108:16985:10545 1:N:0:35
AAAGTCGAGGTGCCTAAAGTGGCAACCCAGACTATTCATGGTGTTGGTGGTGTAGAGCTTCCTGTAGCCGCATGGCGTTCGTACTTAAATATGGAACTAACCATTCCAATTTTCGCTGTCTCTTATACACATCTCCGAGCCCACGAGACA
+
BABBBFABBBBAGGGGGGGGGGGHHHHGGHHGHHHGHFHHHBGHEHHFFGEFGGHHHHHHHHHHHHHHHGGGGGHHGGGGGGHHHHHGHHHHHHHGHHGHHHHHHHGHHHHHHHGGGGGFHGHHHHHHHHGHGHHHFCCCGEFGGGGGGH
@M02034:409:000000000-BFKT7:1:2108:5280:10545 1:N:0:35
AAAGTCGAGGTGCCTAAAGTGGCAACCCAGACTCATAAGCAGGTTGGTGGTGTAGAGCTTCCTGTAGCCGCATGGCGTTCGTACTTAAATATGGAACTAACCATTCCAATTTTCGCTGTCTCTTATACACATCTCCGAGCCCACGAGAC
+
BBBBBFCCCCAAGGGGGGGGGGGHHHHGGHHGHHHHHHHHHHHHHHGGFGEGGFHGHHHHHHHHGHGFGEEEGGHHGGGGGGHHHHHHHHHHHHFGFHHHGHFHHHHHHHHHHHGGGGGHHHHHGHHGFGHHHHHHGGGGGGHGGGGGG
@M02034:409:000000000-BFKT7:1:2108:22197:10547 1:N:0:35
AAAGTCGAGGTGCCTAAAGTGGCAACCCAGACTGTTGGTAAGGTTGGTGGTGTAGAGCTTCCTGTAGCCGCATGGCGTTCGTACTTAAATATGGAACTAACCATTCCAATTTTCACTGTCTCTTATACACTTCTCCGAG
+
AAAAADAADD1AG1GGCFFAFFFHHCFECHHFFFADGC0FHHG1AFEEFC?A/FGFGHHHH1GHGHGHHEECCEFHGG@FEGHGHGGFGGHHHE111BBB1BDG12GHFEBHEFDGHFHHFHGF1BGHEB1B<D11C/B
@M02034:409:000000000-BFKT7:1:2108:20455:10550 1:N:0:35
AAAGTCGAGGTGCCTAAAGTGGCAACCCAGACTCATAAGACTGTTGGTGGTGTAGAGCTTCCTGTAGCCGCATGGCGTTCGTACTTAAATATGGAACTAACCATTCCAATTTTCGCTGTCTCTTATACACATCTCCGAGCCCACGAGACA
+
AAAAAFBBBBAAGGGGGGGGGGGGHHGGDHHGHFFHHHDEGHHHHFGAFEEFGFGEGBGHFFHHFHHFGEE?EGGHGAFGF1FHHHHFBFFHH33@FFHH3?FFFGHB4FFHD4>EF//BFFGD4?DGHEF2FGHBD<CFGGCECCCDGG
@M02034:409:000000000-BFKT7:1:2108:19031:10553 1:N:0:35
AAAGTCGAGGTGCCTAAAGTGGCAACCCAGACTAATGCGCAGGTTGGTGGTGTAGAGCTTCCTGTAGCCGCATGGCGTTCGTACTTAAATATGGAACTAACCATTCCAATTTTCGCTGTCTCTTATACACATCTCCGAGCCCACGAGACA
+
AAAAAFBBBBAAGGGGFGGGGGGHHGHGGHHGHHGHHHGGGGGHHHGEFFEFBGHHHHGHHFHHHFHHHGGGGGHHGGGGEGHGHHHHHHGHHHHHHFHEGHHHGHHGHHHHHHGGGGGFFHHHHHGHFFFGCGGHGGGCDFHGGGGGGF
@M02034:409:000000000-BFKT7:1:2108:13149:10553 1:N:0:35
AAAGTCGAGGTGCCTAAAGTGGCAACCCAGACTAATAAGAAGGTTGGTGGTGTAGAGC
+
BBCCBFCCCCACGGGGGGGGGGGHHHHGGHHGHC3F55B55AFGGHG222E113D555
@M02034:409:000000000-BFKT7:1:2108:14996:10554 1:N:0:35
AAAGTCGAGGTGCCTAAAGTGGCAACCCAGACTACTACGATGGTTGGTGGTGTAGAGCTTCCTGTAGCCGCATGGCGTTCGTACTTAAATATGGAACTAACCATTCCAATTTTCGCTGTCTCTTATACACATCTCCGAGCCCACGAGACA
+
ABCBBFCCCCCCGGGGGGGGGGGHHHHGGHHGHHHHHHGGFFDAFEAFEGGGGHGFHHGHHHGHGHGFDEGEGGHFGGGGGGGHGHHHGHHHHGDBGHHHGGEGHGFEGGHHFGEGGGEFGHGHFFHHHFHHHHHDD@DF@FEFFDGGCF
@M02034:409:000000000-BFKT7:1:2108:13129:10558 1:N:0:35
AAAGTCGAGGTGCCTAAAGTGGCAACCCAGACTAATAAGAAGGTTGGTGGTGTAGAGCTTCCTGTAGCCGCATGGCGTTCGTACTTAAATATGGAACTAACCATTCCAATTTTCGCTGTCTCTTATACACATCTCCGAGCCCACGAGAC
+
ABAAAFBBDBABGGFGGFGGGGGGHHHGGHHGHBBGH5FGHHHHGHFGGGEFGHFGGHHHHHHHHHGHHGGGGGHHGGGFGGHHGHHDHHGHGGGHFHHHHGFHGHHHFGGGHHFGGDGHHHHHHHHHHGFHHHGGGCFGGGHFC/CGG
@M02034:409:000000000-BFKT7:1:2108:22275:10560 1:N:0:35
AAAGTCGAGGTGCCTAAAGTGGCAACCCAGACTCCGAATCCGGTTGGTGGTGTAGAGCTTCCTGTAGCCGCATGGCGTTCGTACTTAAATATGGAACTAACCATTCCAATTTTCGCTGTCTCTTATACACATCTCCGAGCCCACGAGAC
+
CCCCCFCCCBAAFGGGGGGGGGGGHHHGGHFGHCGEEAFAGFCFGGGGGCEFFFHFHFHHHHHHGFGFHGGFGGHHGEGGGGFHGHHFFFHHHHFGHGGHHFHFFHFHFHFFHGGGGGFHEHHHFFGHHG2FHHFFGCGGGGHGCG?GG
@M02034:409:000000000-BFKT7:1:2108:20794:10563 1:N:0:35
AAAGTCGAGGTGCCTAAAGTGGCAACCCAGACTTATACTAGGGTTGGTGGTGTAGAGCTTCCTGTAGCCGCATG
+
AA?AADAABBB4FGGDBFFEFBEFHHGGGH2AGHHGDGDD5BA3BEC221E11BD555AF5F5EHBG5BAEEEA
@M02034:409:000000000-BFKT7:1:2108:8176:10565 1:N:0:35
AAAGTCGAGGTGCCTAAAGTGGCAACCCAGACTACGCGGGGTGTTGGTGGTGTAGAGCTTCCTGTAGCCGCATGGCGTTCGTACTTAAATATGGAACTAACCATTCCAATTTTCGCTGTCTCTTATACACATCTCCGAGCCCACGAGAC
+
>11>>FAADDAAGGGFGFGFGGGGHHHECHCFHHHGGGGGGEEGGHGFF?B?BFG@FDGCGGHHFGHHHEGEEECFGGEEEGFEHHF1GGGFGGGHHHHHHF1GHDDHFGHHHFCGGCEHHHHGFHGFF1<GHH1FGGGGGGCACCCCG
@M02034:409:000000000-BFKT7:1:2108:8564:10566 1:N:0:35
AAAGTCGAGGTGCCTAAAGTGGCAACCCAGACTAATAAGAATGTTGGTGGTGTAGAGCTTCCTGTAGCCGCATGGCGTTCGTACTTAAATATGGAACTAACCATTCCAATTTTCGCTGTCTCTTATACACATCTCCGAGCCCACGAGACA
+
AAA?>DAADAABGGGGGFGFGGGHHGHGFGGGHHGHFHHHGGHGHHHGFGEFFGHGHHHHFHHGGGHFGEGGGGHHGGGGGGGHGFHHGHHHHHFFGHFGHEBFGGFGHHHHFHGGGGGHHHHHHHEHFCFFHHFFFCGCCEHFG?DGDG
@M02034:409:000000000-BFKT7:1:2108:3394:10567 1:N:0:35
AAAGTCGAGGTGCCTAAAGTGGCAACCCAGACTCCGAATCAGGTTGGTGGTGTAGAGCTTCCTGTAGCCGCATGGCGTTCGTACTTAAATATGGAACTAACCATTCCAATTTTCGCTGTCTCTTATACACATCTCCGAGCCCACGAGACA
+
ABAAAFBBBCACGGGFFGGFGGGGHHHGGGHGHHHFCFGGGHFHHHGEFGEFGFHFHFHHHFHHGHHHHGGCEGHHGGGGGGHHHHFGHHHHHG@GGHFHHHHHHGFHHHHHHGGGGGGHHHHHFHHHHHGFGGGGGCGGGGGGGGGGDC
@M02034:409:000000000-BFKT7:1:2108:22935:10567 1:N:0:35
AAAGTCGAGGTGCCTAAAGTGGCAACCCAGACTGGGCATACTGTTGGTGGTGTAGAGCTTCCTGTAGCCGCATGGCGTTCGTACTTAATTATGGAACTAACCATTCCAATTTTCGCTGTCTCTTATACACATCTCCGAGCCCACGAGACA
+
CCCCCFCCCCBCGGGGGGGGGGGHHHHGGHHGHHG2FAFC3FHHHFC2A2EFEDGAF5EF5GDGGDE5BEE@FDF1EAEFEEEFGFHFHEHFGBBFHFFGB03F??GE4FDHHE@FGEFHEHHHGHFHGHFHHHHFDCCGCFEGGGFAG?
@M02034:409:000000000-BFKT7:1:2108:15115:10572 1:N:0:35
AAAGTCGAGGTGCCTAAAGTGGCAACCCAGACTGGTGGGGGTGTTGGTGGTGTAGAGCTTCCTGTAGCCGCATGGCGTTCGTACTTAAATATGGAACTAACCATTCCAATTTTCGCTGTCTCTTATACACATCTCCGAGCCCACGAGACA
+
BBBABFABBBBBFGGGGGGFGGGFHHHGGHHGHHHAFEGGGGGGGHHEGEEFGFFGHHHHHCHGHHHHHGGGGGHHGGGEGGHHHHHGHHHHHFFFGHHHHHHHHHGGHHHHHGGDGGEFGFHHFHFHHHHGHHHFGDGGGEFGGGGGGC
@M02034:409:000000000-BFKT7:1:2108:8195:10577 1:N:0:35
AAAGTCGAGGTGCCTAAAGTGGCAACCCAGACTACGCGGGGTGTTGGTGGTGTAGAGCTTCCTGTAGCCGCATGGCGTTCGTACTTAAATATGGAACTAACCATTCCAATTTTCGCTGTCTCTTATACACATCTCCGAGCCCACGAGACA
+
AAABADAABDBBGGGGGFFGGFGHGHFEGHHFHHHGGGGGGEFFFGHEFGEFGFHFHHHHGHHHHHHGGEEEGGHGGGGFGGHHHHGHGHHFGHFEGGFFGHBGFHHGHHHHHHGGGGEHHHHGFHFHHHBGGHHHF?DGGFHGGGGGGC
@M02034:409:000000000-BFKT7:1:2108:23112:10583 1:N:0:35
AAAGTCGAGGTGCCTAAAGTGGCAACCCAGACTAGTGGGAAGGTTGGTGGTGTAGAGCTTCCTGTAGCCGCATGGCGTTCGTACTTAAATATGGAACTAACCATTCCAATTTTCGCTGTCTCTTATACACATCTCCGAGCCCACGAGACA
+
BBCBCFAABCCCGGGGGGGGGGGHHHHGGHHGGHCGHHHG3EFHFHGFGCGGHGHGGFHHFHHHHHHFHGGCEGGFFB>FGGFFHHH3FGHHHHBFHHGHGEBGFGHD?FFHHF@GGGFHFHHH?FFFFCFHHHHEG?GGGGGGGGGGGC
@M02034:409:000000000-BFKT7:1:2108:4195:10584 1:N:0:35
AAAGTCGAGGTGCCTAAAGTGGCAACCCAGACTCCTTCTACGGTTGGTGGTGTAGAGCTTCCTGTAGCCGCATGGCGTTCGTACTTAAATATGGAACTAACCATTCCAATTTTCGCTGTCTCTTATACACATCTCCGAGCCCACGAGACA
+
AAB?AFBBDDA>BBGEGGGGABFF4FFFGHAFFFHHHHHHHGCHFEGGGG1BFGHDGHHHGHHHGHHHGGEEGEHHGFGFEG2FHG433G@GHGGHFG3BGHGHFHGH4BGHHHGGG/EFBFHFFFHHFHFH1FGHD<CBDAGGD?CEGB
@M02034:409:000000000-BFKT7:1:2108:6242:10591 1:N:0:35
AAAGTCGAGGTGCCTAAAGTGGCAACCCAGACTGGGGGTGGGGTTGGTGGTGTAGAGCTTCCTGTAGCCGCATGGCGTTCGTACTTAAATATGGAACTAACCATTCCAATTTTCGCTGTCTCTTATACACATCTCCGAGCCCACGAGAC
+
BBBBBFBBBBBBGGGGGGGGGGGHHGHGGH2FHHHDEGAEACGGFGGGGFFFGHHFF4GGDHGHHFHFFGGGGGHAEEEFF/EGGGHHGHHHHHFFFHHHEFFHHDFGHHHHHFGGGGGHFHGHFGFGHHHHHGHGGGGGGGEFDGGGG
@M02034:409:000000000-BFKT7:1:2108:4212:10597 1:N:0:35
AAAGTCGAGGTGCCTAAAGTGGCAACCCAGACTCCTTCTACGGTTGGTGGTGTAGAGCTTCCTGTAGCCGCATGGCGTTCGTACTTAAATATGGAACTAACCATTCCAATTTTCGCTGTCTCTTATACACATCTCCGAGCCCACGAGACA
+
AAAB3BAABDABGGGGGGGGFGGHHHHGGHHGHHHHHHHHHGGGFEFECFEGGGHHHHH3DHHHGHGGGEGGGGHHGGGGGGHHHHHGDGHHHHHGGHEFGHBHHHGHHHHHHHGGGGGHHHHHHHFHFHHHHHGGGCGGFFHGGGGGGC
@M02034:409:000000000-BFKT7:1:2108:24930:10599 1:N:0:35
AAAGTCGAGGTGCCTAAAGTGGCAACCCAGACTGGTAAGAATGTTGGTGGTGTAGAGCTTCCTGTAGCCGCATGGCGTTCGTACTTAAATATGGAACTAACCATTCCAATTTTCGCTGTCTCTTATACACATCTCCGAGCCCACGAGACA
+
AABBBFBBBBABGGGGGGGGGGGFFHHGGHHGHHHGHHGFHHHHHHHEFG2FFGHHHFHHHGHHHHHHFFGGGGHFGFGFEECGHHHHHHHGHHGBCGGFGHHHFHHHHHHHHHGGGGGGHHHHGHGHHFHGFGHGGCCDGGGGGGGGGB
@M02034:409:000000000-BFKT7:1:2108:3245:10601 1:N:0:35
AAAGTCGAGGTGCCTAAAGTGGCAACCCAGACTGTTGAGGCGGTTGGTGGTGTAGAGCTTCCTGTAGCCGCATGGCGTTCGTACTTAAATATGGAACTAACCATTCCAATTTTCGCTGTCTCTTATACACATCTCCGAGCCCACGAGA
+
AABAAFAABAA?GGGFFBGFGFGHGHFGGGHGH335BFAG2AEEFGG?FG1FA@F5FEHHGHFHFFGDFFEEGGHAE1EEG>FFGHEDHHEFGF3B3BB3FGFHHFFHHHGHHHGCDDDDGFGGDG22@GF2<F2F/AC/A<GA@CCA
@M02034:409:000000000-BFKT7:1:2108:6256:10601 1:N:0:35
AAAGTCGAGGTGCCTAAAGTGGCAACCCAGACTGTGGGGGGGGTTGGTGGTGTAGAGCTTCCT
+
AAABADAABAABGGGGFGGGGGGHHHHGGHHGGH3DGE2AEDF@BBBAEFDFEFFFFFFF/:9
@M02034:409:000000000-BFKT7:1:2108:4190:10602 1:N:0:35
AAAGTCGAGGTGCCTAAAGTGGCAACCCAGACTCCTTCTACGGTTGGTGGTGTAGAGCTTCCTGTAGCCGCATGGCGTTCGTACTTAAATATGGAACTAACCATTCCAATTTTCGCTGTCTCTTATACACATCTCCGAGCCCACGAGAC
+
AAB@AFBB?DB4FFGGFFFFDGGHHDHGGHGGHHFGGHGHFFDFFFGEAEEFGHHHFEGGHHGGAGHGGGG@EFFEGGEGGEHHHHHGDGHHFHFFFHFFGFDGGHEHHHHFHEE/?E/FGHHGDGB33B2GGD?GFCGFCFHGGGCDE
@M02034:409:000000000-BFKT7:1:2108:10777:10602 1:N:0:35
AAAGTCGAGGTGCCTAAAGTGGCAACCCAGACTAAGAATACGGTTGGTGGTGTAGAGCTTCCTGTAGCCGCATGGCGTTCGTACTTAAATATGGAACTAACCATTCCAATTTTCGCTGTCTCTTATACACATCTCCGAGCCCACGAGACA
+
AABBAFCCCCABGGGGGFGFGGGGHHHGGHHGHHHHHHHHHHGHGGGEFGFFGFHGHHHHHFHHHHHHHGFFGGHHGGGGGFHHHHHHHHHHHHFHGHGFHHFHGHGHHHHHHFGGFGEFHHHHHHHGFHHHHHHHGGDDGFHECGFDGE
@M02034:409:000000000-BFKT7:1:2108:26366:10614 1:N:0:35
AAAGTCGAGGTGCCTAAAGTGGCAACCCAGACTCATAAGAGTGTTGGTGGTGTAGAGCTTCCTGTAGCCGCATGGCGTTCGTACTTAAATATGGAACTAACCATTCCAATTTTCGCTGTCTCTTATACACATCTCCGAGCCCACGAGACA
+
CCCBBFBCCCAAGGGGGGGGGGGHHHHGGHHGHCFBDFGGGBGHFHA2B2EAA3FED5BF5BDEB5D5BAEAEFE1>B>FFE2EGFHFBGHEG333F@GGC13BBEH4BF3GF4E/EEAF?FFF4BBEFFH2GFHBF//@@FHGC?CGG<
@M02034:409:000000000-BFKT7:1:2108:18084:10617 1:N:0:35
AAAGTCGAGGTGCCTAAAGTGGCAACCCAGACTCAGCATAATGTTGGTGGTGTAGAGCTTCCTGTAGCCGCATGGCGTTCGTACTTAAATATGGAACTAACCATTCCAATTTTCGCTGTCTCTTATACACATCTCCGAGCCCACGGAGA
+
ABAABFBBBBBBGGGGGGGGGGGGHHHGGHGGHHGHGFHHHHHHHHHFGGEFFFHDH5GHHFHHHHGGFEEEGGHHGEFFGFHHHHHFHHFHHFFGFHHHHFFHHHHFGGHHH4EFGGEF4GGHBDHHFFHHHHHEGCGCCGFFGGGGG
@M02034:409:000000000-BFKT7:1:2108:12436:10621 1:N:0:35
AAAGTCGAGGTGCCTAAAGTGGCAACCCAGACTCCGAAGCAGGTTGGTGGTGTAGAGCTTCCTGTAGCCGCATGGCGTTCGTACTTAAATATGGAACTAACCATTCCAATTTTCGCTGTCTCTTATACACATCTCCGAGCCCACGAGACA
+
ABABAFBCCCAAGGGGGGGGGGGHHHHGGHHGHHHEFGGGHHHGGHGEFGEFGFHFHGHHHHHHGFHGHEGGGGHHGEEGGGGGHGGHHHGHGHFHHHGHHHFHHHHGHHHHHHGGGGGHGHHHHHGHHHHHHHHHGDGGGGHGGGGFGH
@M02034:409:000000000-BFKT7:1:2108:4328:10621 1:N:0:35
AAAGTCGAGGTGCCTAAAGTGGCAACCCAGACTGAGAAGAATGTTGGTGGTGTAGAGCTTCCTGTAGCCGCATGGCGTTCGTACTTAAATATGGAACTAACCATTCCAATTTTCGCTGTCTCTTATACACATCTCCGAGCCCACGAGAC
+
CCCCCFBCCCABGGGGGGGGGGGHHGHGGHHGHHHHGHHHHHHHHHHGGGFFFGHGGHHHHHHHHHHGHEFGGGHGGFGGGGGHHHHHHHGHGHGFHHHHHHGHHHHGHHHHHHGGGGGHHHHHGHGHGHFHHHBGDCFDGGHGGDCFG
@M02034:409:000000000-BFKT7:1:2108:27434:10623 1:N:0:35
AAAGTCGAGGTGCCTAAAGTGGCAACCCAGACTGATGATGAGGTTGGTGGTGTAGAGCTTCCTGTAGCCGCATGGCGTTCGTACTTAAATATGGAACTAACCATTCCAATTTTCGCTGTCTCTTATACACATCTCCGAGCCCACGAGAC
+
CCCCCFBBBBBBGGGGGGGFGGGGHHHGGHEEGHHHHGHHDGHGFGC2AEFFGFHEHFGHGHHHHFGGGEECEGFFEEECFEFEHHHHHHGHHF33GFHHE0FF3FGFHHFHHFEGGGFFHFHHBDHFFFFBGGGBE<@CF/FFCFGCD
@M02034:409:000000000-BFKT7:1:2108:24652:10628 1:N:0:35
AAAGTCGAGGTGCCTAAAGTGGCAACCCAGACTCATAATCGGGTTGGTGGTGTAGAGCTTCCTGTAGCCGCATGGCGTTCGTACTTAAATATGGAACTAACCATTCCAATTTTCGCTGTCTCTTATACACATCTCCGAGCCCACGAGAC
+
BCCCCFCCCCCCGGGGGGGGGGGHHHHGGHHGHGFGDGDHF2FHFGGEGGFFHHHHHHHHHHHHGHHHHGGGGGHHGGGGGGHHHHHHHHHHHHGGHHHGHHHHHHHHHHHHHHGGGGGGD3FG3FG3?22B2BF2B/<BFECF@?CAD
@M02034:409:000000000-BFKT7:1:2108:24412:10630 1:N:0:35
AAAGTCGAGGTGCCTAAAGTGGCAACCCAGACTACGAATAAGGTTGGTGGTGTAGAGCTTCCTGTAGCCGCATGGCGTTCGTACTTAAATATGGAACTAACCATTCCAATTTTCGCTGTCTCTTATACACATCTCCGAGCCCACGAGCCA
+
CCCCBFCCCBCCGGGGGGGGGGGHHHHGGHGGHFCEEFHGGGHHFHGECEDFADGDFFHFBCGHDDGEFFG@FGFEEBEFEEFGGDGFGHHFHGB3G@GGBFDGGGHFHHFHHDEFGF/FFHHHF?FFGGGCGDGFD/BD<F//@C?/@?
@M02034:409:000000000-BFKT7:1:2108:3169:10630 1:N:0:35
AAAGTCGAGGTGCCTAAAGTGGCAACCCAGACTATGCCGCTGGTTGGTGGTGTAGAGCTTCCTGTAGCCGCATGGCGTTCGTACTTAAATATGGAACTAACCATTCCAATTTTCGCTGTCTCTTATACACATCTCCGAGCCCACGAGACA
+
AAAB>DAABDABGGGGFGGGGGGHHHHGGHHGHHHHHGGGEFGGFEF11EEFFGGHFFHCGHFHGHGFEEGGGGGAE1>FGAGHHHHGFHHGFGBFFGFECB3FFGDBBFHHGHEFGF<FHHHHFFDDDGEHHFGGGCCGGGHFGCGGG<
@M02034:409:000000000-BFKT7:1:2108:26024:10631 1:N:0:35
AAAGTCGAGGTGCCTAAAGTGGCAACCCAGACTTCGCAGGGGGTTGGTGGTGTAGAGCTTCCTGTAGCCGCATGGCGTTCGTACTTAAATATGGAACTAACCATTCCAATTTTCGCTGTCTCTTATACACATCTCCGAGC
+
BABBBFABBBAAGGGGGGFGFFGHHHHGGHHGHHBFGCEGGGGGEAEG1AEFB@F@FFGC5FFGFDB4@EE/EEF1E>/FE/2?GGHBFFHFFG33?FFGE03FDBG3DGFHH?CGGDCFHGFDBG@2GHGHHFHFC@@D
@M02034:409:000000000-BFKT7:1:2108:27418:10631 1:N:0:35
AAAGTCGAGGTGCCTAAAGTGGCAACCCAGACTGATGATGAGGTTGGTGGTGTAGAGCTTCCTGTAGCCGCATGGCGTTCGTACTTAAATATGGAACTAACCATTCCAATTTTCGCTGTCTCTTATACACATCTCCGAGCCCACGAGACA
+
AA>>AFABDDAAGGGGBFGGDBFFHHHADGHEGHHHCHEBGFGHGFAA22BBGHHFBGHHHFHHHHGHHGC>EFHHGGGCEEHHHFHFBGGFGBEGFHHHHHHHHHHHGGHHHHEEG?EGHHGHDGFHFHHHHFGGDGGGCEGGGGGGGG
@M02034:409:000000000-BFKT7:1:2108:9452:10631 1:N:0:35
AAAGTCGAGGTGCCTAAAGTGGCAACCCAGACTCAGAAGAAGGTTGGTGGTGTAGAGCTTCCTGTAGCCGCATGGCGTTCGTACTTAAATATGGAACTAACCATTCCAATTTTCGCTGTCTCTTATACACATCTCCGAGCCCACGAGACA
+
AAAAAFCCCCBBGGGGGGGGGGGHHHHGGHHGHHHHHHHHGHHHHHGEGGEFGFHHHHHHHHHHGHHHHGGGGGHGGGGGGGHHHHHHHHHHHHGHGHHHHHHHHHGGHHHHHHGGGGGGHHHHGHHHHHGHHHFFGCGGGGHGGGGGGC
@M02034:409:000000000-BFKT7:1:2108:26623:10632 1:N:0:35
AAAGTCGAGGTGCCTAAAGTGGCAACCCAGACTACGACGCCGGTTGGTGGTGTAGAGCTTCCTGTAGCCGCATGGCGTTCGTACTTAAATATGGAACTAACCATTCCAATTTTCGCTGTCTCTTATACACATCTCCGAGCCCACGAGAC
+
ABA?AFABBBAACGGG4GFGFFGHHHHGEAFEAGHGGGGGGGGGFGEECGEFHGHFH5GFHCHGHHHHHFECFGGAE1EFGFHHHHHBDGHFFHGDGGFGGGFHFHE2BGHHHHGGGGGFHHHHFHHFFFFHGGF1C/CCGGHG??C?D
@M02034:409:000000000-BFKT7:1:2108:15250:10634 1:N:0:35
AAAGTCGAGGTGCCTAAAGTGGCAACCCAGACTGGGAATCCGGTTGGTGGTGTAGAGCTTCCTGTAGCCGCATGGCGTTCGTACTTAAATATGGAACTAACCATTCCAATTTTCGCTGTCTCTTTACACATCTCCGAGCCCACGAGACAG
+
BACCAFABBDABGGGGGGGFGGGHHHHGGHHGHHHHHHHHHGGEEFGEGGEFHHHHHHHHHGHHHHHFHGGGGGHHGGGGGGHHHHHHHHHHHHHHFHFFHHGHHHGHHHGHHFGGGGGHHGHHHGFHGGGHHGHGDGGGGHGGGGGGHF
@M02034:409:000000000-BFKT7:1:2108:4892:10636 1:N:0:35
AAAGTCGAGGTGCCTAAAGTGGCAACCCAGACTGTTGGGTCTGTTGGTGGTGTAGAGCTTCCTGTAGCCGCATGGCGTTCGTACTTAAATATGGAACTAACCATTCCAATTTTCGCTGTCTCTTATACACATCTCCGAGCCCACGAGAC
+
BBCCAFBABBABGGGGGGGGGGGHHHHGGHHFHHGFHHGAGFHGGHHEAFEFFAGFFGGHFGHHGFGDFEECGGHEFFEFGEFGHHHHGHHHHFBBFGFFBG3FGFGGFHHHHGGGGGGGHHHHGHFFHHGHHHHGFCGGGGHACDFGG
@M02034:409:000000000-BFKT7:1:2108:24270:10636 1:N:0:35
AAAGTCGAGGTGCCTAAAGTGGCAACCCAGACTGCG
+
BCCCAFBBCCCCGGGGGGGGGGGHHHHGGHHGH3GG
@M02034:409:000000000-BFKT7:1:2108:18583:10638 1:N:0:35
AAAGTCGAGGTGCCTAAAGTGGCAACCCAGACTCATCAGACTGTTGGTGGTGTAGAGCTTCCTGTAGCCGCATGGCGTTCG
+
CCBBCFCBCCCCGGGGGGGGGGGHHHHGGHHGHCEHFGGDEFHHH32BF2FAB3F5B5BF5FFGF555E1E?EEC1E?EEE
@M02034:409:000000000-BFKT7:1:2108:26927:10640 1:N:0:35
AAAGTCGAGGTGCCTAAAGTGGCAACCCAGACTAAGAA
+
BAAAADABBBAAGGGGGGGGGBFFGHHDFEAFHFH335
@M02034:409:000000000-BFKT7:1:2108:14975:10642 1:N:0:35
AAAGTCGAGGTGCCTAAAGTGGCAACCCAGACTGCGCAGAAGGTTGGTGGTGTAGAGCTTCCTGTAGCCGCATGGCGTTCGTACTTAAATATGGAACTAACCATTCCAATTTTCGCTGTCTCTTATACACATCTCCGAGCCCACGAGACA
+
CDDDCFBCCBABGGGGGGGGGGGHHHHGGHHGHHHGGGGGHHHFGHGFGGEFFGGHHHHHHHHHHHHHHGGGGGHHGFGGGFGHHHHHHHHGHHGHHHGHHHGHHHHHHHHHHHGGGGGHHGHHFHHHFHGHHHHHGGGGGGHGGGGGCF
@M02034:409:000000000-BFKT7:1:2108:26614:10648 1:N:0:35
AAAGTCGAGGTGCCTAAAGTGGCAACCCAGACTACGACGCCGGTTGGTGGTGTAGAGCTTCCTGTAGCCGCATGGCGTTCGTACTTAAATATGGAACTAACCATTCCAATTTTCGCTGTCTCTTATACACATCTCCGAGCCCACGAGACA
+
BBBBBF?ADDABGGGGGGGGGGGGHHHGGHHGGHHGFGGGGGGGGGCGGGGFGHHHHHHHHHHHGFFFHGGGGGHHGGGGGFHHHHHFHHHHHEFHHHHHHGGHHHGHGHHHHHGGGFGGHGHHHHHGFHHHHHEG?CCFGGHGGGC.E<
@M02034:409:000000000-BFKT7:1:2108:26293:10650 1:N:0:35
AAAGTCGAGGTGCCTAAAGTGGCAACCCAGACTGGGGGGGGGGTTGGGGGGG
+
AAABAFCCCCAAGGGGGGGGGGGGGHH2FHHDHHHHGGGGFFF-;B?-@B-:
@M02034:409:000000000-BFKT7:1:2108:26309:10660 1:N:0:35
AAAGTCGAGGTGCCTAAAGTGGCAACCCAGACTGGGGGGGGGGGT
+
AABABDAABBBBGGGGGGGFGGGHFHHG2FGFCBGHGGF-B?<-;
@M02034:409:000000000-BFKT7:1:2108:23962:10660 1:N:0:35
AAAGTCGAGGTGCCTAAAGTGGCAACCCAGACTCGGTCGGAGGTTGGTGGTGTAGAGCTTCCTGTAGCCGCATGGCGTTCGTACTTAAATATGGAACTAACCATTCCAATTTTCGCTGTCTCTTATACACATCTCCGAGCCCACGAGACA
+
ABBAAFA3ADAAFGGFGGGGGGGGHCHGGHHGHC2ABEGGGGGGGHEEFF1FHFH5FFGHHFHHGHGGGEEEEGHFEEGGGFGHHHHFHHFFHGFGGGFFGADBGGHHHHHHHHGGGF/BGGGFDGGB><DFBG2DCA?/@FFA@D?DDF
@M02034:409:000000000-BFKT7:1:2108:22961:10662 1:N:0:35
AAAGTCGAGGTGCCTAAAGTGGCAACCCAGACTAAGGATCAGGTTGGTGGTGTAGAGCTTCCTGTAGCCGCATGGCGTTCGTACTTAAATATGGAACTAACCATTCCAATTTTCGCTGTCTCTTATACACATCTCCGAGCCCACGAGACA
+
BBCCCFBCCCBCGGGGGGGGG4FGHHHGGHHGHHHHHHGHHHHGHHGEFGEFGHHHHHHHHHHHHHHHHGGGGGHHGGGGGGHHHHHHHHHHHHHHGHGHHHHHHHHHHHHHHHGGGGGGHHHHFHHHHHHHHHHHGGGFGGHGGGGGGE
@M02034:409:000000000-BFKT7:1:2108:8228:10665 1:N:0:35
AAAGTCGAGGTGCCTAAAGTGGCAACCCAGACTAGTACGAAGGTTGGTGGTGTAGAGCTTCCTGTAGCCGCATGGCGTTCGTACTTAAATATGGAACTAACCATTCCAATTTTCGCTGTCTCTTATACACATCTCCGAGCCCACGAGACA
+
BCDDCFCCCCCCGGGGGGGGGGGHHHHGGHHGHHHHHHGFGEGFGHGFFGGGGFHHHHHHHHHHHHHHGGGCGGHHGGGGGGHHGHHHHHHHHHGEFHHHHHBHHHHFHHFHHHGGGGGHHHHHGHHHGHFHHHHFGGGGGGHGGGGGGF
@M02034:409:000000000-BFKT7:1:2108:10643:10669 1:N:0:35
AAAGTCGAGGTGCCTAAAGTGGCAACCCAGACTCAGCCTCCTGTTGGTGGTGTAGAGCTTCCTGTAGCCGCATGGCGTTCGTACTTAAATATGGAACTAACCATTCCAATTTTCGCTGTCTCTTATACACATCTCCGAGCCCACGAGACA
+
CCCCCFBCCCABGGGGGGGGGGGHHHHGGHHGHHHHGGHHHHHHHHHEEEEFFFHFGHHHFHHHHHHGHEGGGGHGGEFGGGHEHHHHHHHHHH3FGHHHFHGHHGHGHHGHHHFGGGFFHHHHFHHHHGHHHHHGGGCCDFHGGGGGGG
@M02034:409:000000000-BFKT7:1:2108:23079:10678 1:N:0:35
AAAGTCGAGGTGCCTAAAGTGGCAACCCAGACTGCGGAGAAGGTTGGTGGTGTAGAGCTTCCTGTAGCCGCATGGCGTTCGTACTTAAATATGGAACTAACCATTCCAATTTTCGCTGTCTCTTATACACATCTCCGAGCCCACGAGACA
+
CCCCCFCCCCBCGGGGGGGFGGGHHHGGGHHGHHHGGGGGHHHGGHGGGGGGHHHHHHHHHHHHHHHHHGGGGGHHGGGGGGHHHHHHHHHHHHGFHHHHHHHHHHGHHHHHHHGGGGGGGHHHHHGHFHHHHHGGGGGGGGHGGGGGGB
@M02034:409:000000000-BFKT7:1:2108:3780:10680 1:N:0:35
AAAGTCGAGGTGCCTAAAGTGGCAACCCAGACTCAGAAGAATGTTGGTGGTGTAGAGCTTCCTGTAGCCGCATGGCGTTCGTACTTAAATATGGAACTAACCATTCCAATTTTCGCTGTCTCTTATACACATCTCCGAGCCCACGAGACA
+
AAAAAFBBCDBBGGGGGGGFGGGHHHHGGHHGHHHHHHHHHGHGHHGEAEAFFGHGHHHHGHHHGHHGHEGEGGHHGGGGGGHHGHHHHHHHHHHFGGEFFHFHHHGHHHHHHHGGGGEGHFHHHHFHBFFHGHHGFFGGGGHGGGGGG=
@M02034:409:000000000-BFKT7:1:2108:24093:10682 1:N:0:35
AAAGTCGAGGTGCCTAAAGTGGCAACCCAGACTCGTGATACGGTTGGTGGTGTAGAGCTTCCTGTAGCCGCATGGCGTTCGTACTTAAATATGGAACTAACCATTCCAATTTTCGCTGTCTCTTATACACATCTCCGAGC
+
ABBBAFBCCCBCGGGGGGGGGGGHHHHGGHHFH3FGHGHHHGGHAFFAAAFFA3F5B5AB5BAEG5A53BF@EEF1E?>EE?2?FFGHBEG@ED33BGFH303B??F44FDHFBEGGD?F??FD3BFDFGHHHFHGD//>
@M02034:409:000000000-BFKT7:1:2108:11141:10683 1:N:0:35
AAAGTCGAGGTGCCTAAAGTGGCAACCCAGACTCCGGGTTTGGTTGGTGGTGTAGAGCTTCCTGTAGCCGCATGGCGTTCGTACTTAAATATGGAACTAACCATTCCAATTTTCGCTGTCTCTTATACACATCTCCGAGCCCACGAGACA
+
BBBBBFBBBBABGGGGGGGGGGGHHHHGGHHGHGHGFGEGGFGGGGGGFGFFHHHFGHGGHHHHHHHHHGGGGGHHGEGGGGEHHHHHHHHHHHGHFHFGHHGHHFHHHHHHHHGGGGGFGHHHGHHHFHHHHHGBD//BCFHGFGGGGC
@M02034:409:000000000-BFKT7:1:2108:28592:10684 1:N:0:35
AAAGTCGAGGTGCCTAAAGTGGCAACCCAGACTCTGTCTCCTGTTGGTGGTGTAGAGCTTCCTGTAGCCGCATGGCGTTCGTACTTAAATATGGAACTAACCATTCCAATTTTCGCTGTCTCTTATACACATCTCCGAGCC
+
ABCBCFAADBABGGGGGGGFGGGHHHHGGHHGHHHHHDGFFFGHFEGEFEGEA3F5D53FDGFFGFAB3BE0EEF1EBEEEEB1FGHBDGHDGG33FFGHB13B??FB4FGHH4E/?<?G?4BFB?4B?CFGBDBFE@//B
@M02034:409:000000000-BFKT7:1:2108:3759:10684 1:N:0:35
AAAGTCGAGGTGCCTAAAGTGGCAACCCAGACTCAGAAGAATGTTGGTGGTGTAGAGCTTCCTGTAGCCGCATGGCGTTCGTACTTAAATATGGAACTAACCATTCCAATTTTCGCTGTCTCTTATACACATCTCC
+
AAABAFAAD?AAFCFBFGGDGBFCFFF2FHGGHFHHHHHHHFHFBBEABEBFFBEHHHHHHGHHFFDFFEAEEFHFFGGGGGGHHG4FGHGFGBEEBE3BFHHHGHHHHGH?GHCEGGGFHGEGBGFGBGBG2B3B
@M02034:409:000000000-BFKT7:1:2108:4992:10685 1:N:0:35
AAAGTCGAGGTGCCTAAAGTGGCAACCCAGACTGGTTCGACGGTTGGTGGTGTAGAGCTTCCTGTAGCCGCATGGCGTTCGTACTTAAATATGGAACTAACCATTCCAATTTTCGCTGTCTCTTATACACATCTCCGAGCCCACGAGAC
+
BBCBBFCCCCABGGGGGGGGGGGHHHHGGHHGHGEGHCEAF?FGFGGGFEEFGHHHGHHHHHHHHHHGHGGGGGHHGGGGFGHHHHHHHHHHHHFFHHHHHHHHHHHHHHHHHHGGGGDHHHHHFHHHGHGHHHGGGCGGCGHGG-AFG
@M02034:409:000000000-BFKT7:1:2108:15764:10690 1:N:0:35
AAAGTCGAGGTGCCTAAAGTGGCAACCCAGACTACTGCGCCTGTTGGTGGTGTAGAGC
+
CCCDCFCCDDBCGGGGGGGGGGGHHHHGGHAF3A3DG5AAAEGHFHAA11BA13D5A5
@M02034:409:000000000-BFKT7:1:2108:12311:10690 1:N:0:35
AAAGTCGAGGTGCCTAAAGTGGCAACCCAGACTAATCATACTGTTGGTGGTGTAGAGCTTCCTGTAGCCGCATGGCGTTCGTACTTAAATATGGAACTAACCATTCCAATTTTCGCTGCTCTTATACACATCTCCGAGCCCACGAGACAG
+
CCCCCFCCCCBBGGGGGGGGGGGHHHHGGHHGHHHHHHHHHHHHHHGGGGGFGFHFHHHHGHHHGFHHHGGGGGHHGGGGGGGHHHHHHHHHHHEDHHHHGGFHHHGFGHHHHFGGGFGHHHHHHHGHHFHHHHHGGGGGGFGCGFGGHG
@M02034:409:000000000-BFKT7:1:2108:17564:10692 1:N:0:35
AAAGTCGAGGTGCCTAAAGTGGCAACCCAGACTAATAATAATGTTGGTGGTGTAGAGCTTCCTGTAGCCGCATGGCGTTCGTACTTAAATATGGAACTAACCATTCAATTTTCGCTGTCTCTTATACACATCTCCGAGCCCACGAGACAG
+
BCCCCFCCCCCCGGGGGGGGGGGHHHHGGHHGHHHHHHHHHGHGHHHGGGFFHHHHHHHHHHHHGGHHHGGGGGHHGGGGGGHHHHHHHHGHHHHHFHFFHHFHHHHGHHHHHGGGGGHHHHHHHHFFFBHHHGHDGGGGGHGG?DDGHG
@M02034:409:000000000-BFKT7:1:2108:19218:10696 1:N:0:35
AAAGTCGAGGTGCCTAAAGTGGCAACCCAGACTGATAAGAATGTTGGTGGTGTAGAGCTTCCTGTAGCCGCATGGCGTTCGTACTTAAATATGGAACTAACCATTCCAATTTTCGCTGTCTCTTATACACATCTCCGAGCCCACGAGACA
+
BBBBBFABDBBBGGGGGGGGGGGHHHHGGHHGHHFGDFGHFGHHFHGAEEGEFDGAFHHGAGFHHFFFEEGEEGF1EBEFGGFHEHHFHHHHHHBEGGHHB1@GFEHEHGFHHFEDGC/FGFHHGF?EGHFFFDHBFDCCGFEFD/@AEF
@M02034:409:000000000-BFKT7:1:2108:13760:10698 1:N:0:35
AAAGTCGAGGTGCCTAAAGTGGCAACCCAGACTGGGAGGGAGGTTGGTGGTGTAGAGCTTCCTGTAGCCGCATGGCGTTCGTACTTAAATATGGAACTAACCATTCCAATTTTCGCTGTCTCTTATACACATCTCCGAGCCCACGAGACA
+
BABBCFCCCCCBGGGGGGGGGGGHHHHGGHHGHHHGHGGGGGGGHHGGGGGFHHHHHHHHHHHHHHHGHGGGGGHHGGGGGGHHHHHHBHHHHHGHGHGHHHHHFHHHFHHHHHEEFDDFHGHHHHHHGHGHHHHHGGFFGGGGGGGGGG
@M02034:409:000000000-BFKT7:1:2108:27976:10703 1:N:0:35
AAAGTCGAGGTGCCTAAAGTGGCAACCCAGACTCAGACGAAGGTTGGTGGTGTAGAGCTTCCTGTAGCCGCATGGCGTTCGTACTTAAATATGGAACTAACCATTCCAATTTTCGCTGTCTCTTATACACATCTCCGAGCCCACGAGAC
+
ABBBAFBBBBBBGFGFGBGGGGGGHGH?FHHGGFHHHHFEEEGHGHGEEDEEBFGDGDGGGHHHHHHFBFECEGHFEEEFFEEGHHHHFHGHFFBEGHHGC03FFFFGHFFFGFEGGGGHGFGFFGHHGFGGFGGFG?BCG/<CA/CEA
@M02034:409:000000000-BFKT7:1:2108:9126:10704 1:N:0:35
AAAGTCGAGGTGCCTAAAGTGGCAACCCAGACTCCGAATGGGGTTGGTGGTGTAGAGCTTCCTGTAGCCGCATGGCGTTCGTACTTAAATATGGAACTAACCATTCCAATTTTCGCTGTCTCTTATACACATCTCCGAGCCCACGAGACA
+
CCCCCFBBCCABGGGGGGGGGGGHHHHGGHHGHHHGGGGHHHGEFGGEFGEFFGHHHHHHHHHHHHHGHEGGGGHHGFGGGGHHHHHHHHHFHHGFFHGGHHDHHHGHHHHHHHGGGGGHHHHHHHGHFHGHHHBHGGGCGGHGGGGGGG
@M02034:409:000000000-BFKT7:1:2108:27946:10704 1:N:0:35
AAAGTCGAGGTGCCTAAAGTGGCAACCCAGACTACTAATCATGTTGGTGGTGTAGAGCTTCCTGTAGCCGCATGGCGTTCGTACTTAAATATGGAACTAACCATTCCAATTTTCGCTGTCTCTTATACACATCTCCGAGCCCACGAGACA
+
BBCBBFCCCCBCGGGGGGGGGGGHHHHGGHHGHHHHHHHHHHHGHHGEFGFFGFHHHHHHHHHHHHHGHEGEGGHHGGGGEFHHHHHHHHHHHHFHGHHGHHFHHHGHHHHHHHGGGGGHHHHHGHGHFHFHHHHHFBFFGGHGGGGGGF
@M02034:409:000000000-BFKT7:1:2108:27331:10705 1:N:0:35
AAAGTCGAGGTGCCTAAAGTGGCAACCCAGACTGATCCTGGGGTTGGTGGTGTAGAGCTTCCTGTAGCCGCATGGCGTTCGTACTTAAATATGGAACTAACCATTCCAATTTTCGCTGTCTCTTATACACATCTCCGAGCCCACGAGAC
+
BBBBBFBBBBBBGGGGGGGGFGGHHHGGGHFFHHHHHHHHH2EDEGG1F?FFGHHHBGHHHHHHHGHHHGGGGGHGGEEGGGHHHHHHHHHHGHHHGHBGHHHHHHHHHGHHHHCGGGGHHHGHHHHHGFHHHHHGGCCFD/GFGDCGC
@M02034:409:000000000-BFKT7:1:2108:10559:10707 1:N:0:35
AAAGTCGAGGTGCCTAAAGTGGCAACCCAGACTAAGAATAAGGTTGGTGGTGTAGAGCTTCCTGTAGCCGCATGGCGTTCGTACTTAAATATGGAACTAACCATTCCAATTTTCGCTGTCTCTTATACACATCTCCGAGCCCACGAGACA
+
ABBCAFCBCCBBGGGGGGGGGGGHHHHGGHHGHHHHHHHHHHHFHHGEFGEFFGHHHHHHHHHHHHHHHEGFGGHHGEGGGGHHHHHHHHHHHHHHGHHHHHFHHHHHHHHHHHGGGGGHHHHHGHHHHHFHHHHHGGGGGGHGGGGGGE
@M02034:409:000000000-BFKT7:1:2108:20548:10716 1:N:0:35
AAAGTCGAGGTGCCTAAAGTGGCAACCCAGACTGAGTCTACGGTTGGTGGTGTAGAGCTTCCTGTAGCCGCATGGCGTTCGTACTTAAATATGGAACTAACCATTCCAATTTTCGCTGTCTCTTATACACATCTCCGAGCCCACGAGACA
+
BBCBADABCBABGGGGGFGFGGGHHHHGGHHGHHGHGGHHFGGHGGG?CEFFGFHBBDGH5FGHGHHFGFGEGGHEFEFGGEFHHHHHHHHHHH3BGHHGCC3FFFFBGHGHGFEEGGEHFFGHBGHHHHHHHHHFDCGGGAGFF/@D??
@M02034:409:000000000-BFKT7:1:2108:28738:10718 1:N:0:35
AAAGTCGAGGTGCCTAAAGTGGCAACCCAGACTGCTTCTGCTGTTGGTGGTGTAGAGCTTCCTGTAGCCGCATGGCGTTCGTACTTAAATATGGAACTAACCATTCCAATTTTCGCTGTCTCTTATACACATCTCCGAGCCCACG
+
ABAAADABADA?EGGGGGGGGGGFHHHGFHHGHGHGB5BFFGHHHFHEFEEFGFHEHFHHEFHHGFHFEFGEDEFHCEEFGGHEFHB3BFGHFD3GFEEFFEFF3FFGHHHHGFEECGA3FFGFFG4?4F2C?G??E@?>D/A/@
@M02034:409:000000000-BFKT7:1:2108:21964:10721 1:N:0:35
AAAGTCGAGGTGCCTAAAGTGGCAACCCAGACTAATACGAATGTTGGTGGTGTAGAGCTTCCTGTAGCCGCATGGCGTTCGTACTTAAATATGGAACTAACCATTCCAATTTTCGCTGTCTCTTATACACATCTCCGAGCCCACGAGACA
+
AAAAAFABBBAAGFGG4BGFGFGFFHFDGHFGHFHFHHEFGGHEGGAEFGEFFFHHHHGHGBGDFDGDFAEGGGHHEFGGEEFFGHHGHHHGHHHFGHHHHGHHGHHHHGFGHFGGG?E?FGHHHHH?2BGF1FFHGGGGCGHGGGGCAF
@M02034:409:000000000-BFKT7:1:2108:25078:10721 1:N:0:35
AAAGTCGAGGTGCCTAAAGTGGCAACCCAGACTAAGAAGGATGTTGGTGGTGTAGAGCTTCCTGTAGCCGCATGGCGTTCGTACTTAAATATGGAACTAACCATTCCAATTTTCGCTGTCTCTTATACACATCTCCGAGCCCACGAGAC
+
BCCCAFBBCCCCGGGGGGGFGGGGHHHGGHHGHHHHHHHHHHHHHHGGGGGGHHHHHHHHHHHHHHHGHGGGGGHFGGGGGGHHHHHHHHHHHHGHHHHGFHEHHHHHHHHHHFGGGGGHHHHHGHHFHHHHHHHGGGFFGGEGGGGGG
@M02034:409:000000000-BFKT7:1:2108:25953:10723 1:N:0:35
AAAGTCGAGGTGCCTAAAGTGGCAACCCAGACTGGGCGTGGGGTTGGTGGTGTAGAGCTTCCTGTAGCCGCATGGCGTTCGTACTTAAATATGGAACTAACCATTCCAATTTTCGCTGTCTCTTATACACATCTCCGAGCCCACGAGACA
+
AAAABFCCCCAAGGGGGGGGGGGHHHHGGHHGHHHHHGGGGGGEFGGGFGAFGFHHHHHHHGHHGFHHHGGGGGHHGGGGGGGHHHHHHHHHHHFGHHHGHHFHHHHGHHHHHFGGGGGHHHHHFHHHGHFHHGHHGCGGGGHGGGGGGG
@M02034:409:000000000-BFKT7:1:2108:9803:10726 1:N:0:35
AAAGTCGAGGTGCCTAAAGTGGCAACCCAGACTAGTGTTGGGGTTGGTGGTGTAGAGCTTCCTGTAGCCGCATGGCGTTCGTACTTAAATATGGAACTAACCATTCCAATTTTCGCTGTCTCTTATACACATCTCCGAGCCCACGAGACA
+
BABCBFBBBCBCGGGGGGGGGGGHHHHGGHHGHHHHHHGHHGGEFGGGGGFFGHHHHHHHHHHHHHHHHGGGGGHHGGGGGGHHHHHHHHHHHHGGGGGGHGGHHHGHGGHHHFGFGGGGHGHHBHFHGHGHHHFHGGGGGGHGGGGGGC
@M02034:409:000000000-BFKT7:1:2108:13474:10728 1:N:0:35
AAAGTCGAGGTGCCTAAAGTGGCAACCCAGACTTCTTCTAATGTTG
+
BBBBBDAAB@ABGGGGGGGGGGGHHHHGGHGGHC5F555DE5555F
@M02034:409:000000000-BFKT7:1:2108:13500:10730 1:N:0:35
AAAGTCGAGGTGCCTAAAGTGGCAACCCAGACTTCTTCGAATGTTGGTGGTGTAGAGCTTCCTGTAGCCGCATGGCGTTCGTACTTAAATATGGAACTAACCATTCCAATTTTCGCTGTCTCTTATACACATCTCCG
+
A?AAADAAD1A1FCAA111FFGGGFGGGGHHEHDGH1DE0BBAFHF//AEFFFHGGHHHHHHGHHBF2FEG/EFH0EEFGCGCFGFDGEGFFGG1@1G111B11GF2>BFGDG2EEEEEFH2BF1BBB2<1GHH11?
@M02034:409:000000000-BFKT7:1:2108:10706:10734 1:N:0:35
AAAGTCGAGGTGCCTAAAGTGGCAACCCAGACTAATAATCATGTTGGTGGTGTAGAGCTTCCTGTAGCCGCATGGCGTTCGTACTTAAATATGGAACTAACCATTCCAATTTTCGCTGTCTCTTATACACATCTCCGAGCCCACGAGACA
+
>ABAAFBBBBAAGGGGGGGFGGGGHHHGDGHGHHHHHHHHHGHGHHHGFGEFFGHHHHHHHHFHFHHHFFEGGGHFEEEFFEGFGHHHHHHHHGHBFHHFHHFHHHHEGHFHHGEFGGGGHHHFBHHHEGFGHDFDD/CCGGHGGGG?G?
@M02034:409:000000000-BFKT7:1:2108:13295:10734 1:N:0:35
AAAGTCGAGGTGCCTAAAGTGGCAACCCAGACTTGTAATAAGGTTGGTGGTGTAGAGCTTCCTGTAGCCGCATGGCGTTCGTACTTAAATATGGAACTAACCATTCCAATTTTCGCTGTCTCTTATACACATCTCCGAGCCCACGAGAC
+
CCCCBFBBCCCCGGGGGGGGGGGHHHHGGHHGHFH5D5DDFGHHGHGGGGFFHHHHHHHHHHHHHHHHHGGGGGHHGGGGGGHHHHHHHHHHHHHFCCHHHHHGHHHHHGHHHBEDGGGEFFHHGHHHHFBFCBGBFCGGGGHGGGC/C
@M02034:409:000000000-BFKT7:1:2108:18752:10735 1:N:0:35
AAAGTCGAGGTGCCTAAAGTGGCAACCCAGACTCAGGGTGCGGTTGGTGGTGTAGAGC
+
DDDDCFABCCCCGGGGGGGGGGGHHHHGGHHD33F3FHHG22EF2EA1A1BA13D555
@M02034:409:000000000-BFKT7:1:2108:10697:10749 1:N:0:35
AAAGTCGAGGTGCCTAAAGTGGCAACCCAGACTAATAATCATGTTGGTGGTGTAGAGCTTCCTGTAGCCGCATGGCGTTCGTACTTAAATATGGAACTAACCATTCCAATTTTCGCTGTCTCTTATACACATCTCCGAGCCCACGAGACA
+
AAABAFBABBAAGGGGGGGFGGGHHHHGGHHGHHGHHFHHHFHDFFHBAEAFAFHGHHHHHGHHFFHHHEGEGGBFEGGGGGGHHHFHBGHGHHFFFHFGHHFHHHGGFHHHGHGGGGEFFFHHBHHHGHGHHHDFFFG/D/FFGGGGGG
@M02034:409:000000000-BFKT7:1:2108:11416:10758 1:N:0:35
AAAGTCGAGGTGCCTAAAGTGGCAACCCAGACTGGGGGGGGGGTT
+
AAAAAFBBBBABGGGGGGGGGGGHHHHGFHHGHHE2EG?GF;B-;
@M02034:409:000000000-BFKT7:1:2108:14626:10760 1:N:0:35
AAAGTCGAGGTGCCTAAAGTGGCAACCCAGACTAAGAATAAGGTTGGTGGTGTAGAGCTTCCTGTAGCCGCATGGCGTTCGTACTTAAATATGGAACTAACCATTCCAATTTTCGCTGTCTCTTATACACATCTCCGAGCCCACGAGACA
+
AABCAFCCCCBCGGGFFGGFGGGFHGHGGHHGHGHHGEGFBGHGHFEEFGEEFDFFFEGFFHHHGGFEEFF?EGFAEEGGGGGEFHHHGHHFGF3FGHFF3BBFGGHF?FGHHGGGGGEFEHHHFHHHFFFFHHHFDCFG?<GFCCGGGG
@M02034:409:000000000-BFKT7:1:2108:21189:10763 1:N:0:35
AAAGTCGAGGTGCCTAAAGTGGCAACCCAGACTCAGCCTCCGGTTGGTGGTGTAGAGCTTCCTGTAGCCGCATGGCGTTCGTACTTAAATATGGAACTAACCATTCCAATTTTCGCTGTCTCTTATACACATCTCCGAGCCCACGAGACA
+
ABBABFBBBBAAGGGGGGFGGGGGHHHGGHHGHHHHHGHHHGGEGGGGGGFFGGHGHHHHHFHGGGHHHFGGGGHHGGGGGGHHHHHHHHHGHFEFFGGHHHHHHHGHHHHHHHGGGGGHGHHHHHHHHHHGHHFFD/CCCGEGGGGDDB
@M02034:409:000000000-BFKT7:1:2108:21928:10767 1:N:0:35
AAAGTCGAGGTGCCTAAAGTGGCAACCCAGACTACTTCGCCTGTTGGTGGTGTAGAGCTTCCTGTAGCCGCATGGCGTTCGTACTTAAATATGGAACTAACCATTCCAATTTTC
+
ABCCAFBBBCAAGGGGGGGGGGGHHHHGGHHGHGCD55AEEFHHHHHGGGEFFGHHHHHHHHHHHHHHHGGGGGHHGFGGGGHHHHHHHHHHHHHHHHHHHHGHHH4F4FHHEB
@M02034:409:000000000-BFKT7:1:2108:11611:10770 1:N:0:35
AAAGTCGAGGTGCCTAAAGTGGCAACCCAGACTTCTAAGACGGTTGGTGGTGTAGAGCTTCCTGTAGCCGCATGGCGTTCGTACTTAAATATGGAACTAACCATTCCAATTTTCGCTGTCTCTTATACACATCTCCGAGCCCACGAGACA
+
AAAABFABDBAAGGGGGGGGGGGFFGHEED2FGGHHHHHFHGGGGGGEFEEFHFGFHHHHHGHFHHHGHGGGGGHHGFGGGGHHHHGGHHFHHGGHHHHGHHGHHHFHHGHHHHGGGGGGHHHHGHHHFHFHHHHHFGGCGGHGGGGGGH
@M02034:409:000000000-BFKT7:1:2108:15917:10772 1:N:0:35
AAAGTCGAGGTGCCTAAAGTGGCAACCCAGACTCAGAAGACTGTTGGTGGTGTAGAGCTTCCTGTAGCCGCATGGCGTTCGTACTTAAATATGGAACTAACCATTCCAATTTTCGCTGTCTCTTATACACATCTCCGAGCCCACGAGACA
+
CCCCCFBBCCCCGGGGGGGGGGGHHHHGGHHGHHHHHHHHHHHHHHHGGGFFGFHGHGHHHHHHHHHGHGGGGGHHGGGGGGHHHHHGHGHHHHGFHHHFGHFHHHHHHHHHHHGGGGFHHHHHHHHHHFHEFHHHGGGGGGHGGGGGGH
@M02034:409:000000000-BFKT7:1:2108:13118:10775 1:N:0:35
AAAGTCGAGGTGCCTAAAGTGGCAACCCAGACTGGTAAGAAGGTTGGTGGTGTAGAGCTTCCTGTAGCCGCATGGCGTTCGTACTTAAATATGGAACTAACCATTCCAATTTTCGCTGTCTCTTATACACATCTCCGAGCCCACGAGAC
+
CCCCCFBBCCBCGGGGGGGGGGGHHHHGGHHGHHHHHHHHHHHFGHGGGGEFGHHHHHHHHHHHHHHHHGGGGGHHGGGGGGGHHHHHHHHHHHHHHHGHHHHHHHHHHHHHHHGGGGGHHGHHGHHHGHFHHHFGG@CGFGHGGGGGG
@M02034:409:000000000-BFKT7:1:2108:17021:10777 1:N:0:35
AAAGTCGAGGTGCCTAAAGTGGCAACCCAGACTGATAAGTCGGTTGGTGGTGTAGAGCTTCCTGTAGCCGCATGGCGTTCGTACTTAAATATGGAACTAACCATTCCAATTTTCGCTGTCTCTTATACACATCTCCGAGCCCACGAGACA
+
BBBBBFBBBBBBGGGGGGGGGGGFHHHGGHHGHHBGFBGBDE?FGGGGG?FFGHH5DBGHBGHHHFFDFDGCEGHAEE>FFEEGHFHGFHFHHD3BFFGHFC3GFEGD4FFHHE@EFE?FFHGH3GBGBCGFFHHBGCGGCGHADFG/AF
@M02034:409:000000000-BFKT7:1:2108:21126:10779 1:N:0:35
AAAGTCGAGGTGCCTAAAGTGGCAACCCAGACTCAGAATAAGGTTGGTGGTGTAGAGCTTCCTGTAGCCGCATGGCGTTCGTACTTAAATATGGAACTAACCATTCCAATTTTCGCTGTCTCTTATACACATCTCCGAGCCCACGAGACA
+
ABBABFBBBBAAGGGGGGGFGGGHHHHGGHHGHHHHHHHHHHHGGHGGGGEFHHHGHHHHHHHFGHHFHEEEGGHHGGGGFEHHHHGHHHHHHHHFHHHHHHGFHHGHHHHHHEFGGGGGHGHHHHHHHFGHHHHDG?CFGGHGGGGGGB
@M02034:409:000000000-BFKT7:1:2108:18364:10783 1:N:0:35
AAAGTCGAGGTGCCTAAAGTGGCAACCCAGACTACGAATAAGGTTGGTGGTGTAGAGCTTCCTGTAGCCGCATGGCGTTCGTACTTAAATATGGAACTAACCATTCCAATTTTCGCTGTCTCTTATACACATCTCCGAGCCCACGAGACA
+
ABCCCFCCCCBBGGGGGGGGGGGHHHHGGHHGHHHGGHHGHHHGHHGFFFEFGGHHHHHHHHHHHHHHHGGGGGHHGGGGGGGHHHHHHHHHHHHHHHHFHHGHHHHHHHGHHHGGGGGHHHHHHFHHHHHGGHHHGGGGGGHGGGGGGF
@M02034:409:000000000-BFKT7:1:2108:23361:10784 1:N:0:35
AAAGTCGAGGTGCCTAAAGTGGCAACCCAGACTAATAAGAATGTTGGTGGTGTAGAGCTTCCTGTAGCCGCATGGCGTTCGTACTTAAATATGGAACTAACCATTCCAATTTTCGCTGTCTCTTATACACATCTCCGAGCCCACGAGAC
+
ABBBAD>ABBBBGGGGGFGGGGGHHHHGFHCFGHHGFGBGBFGHHFEGGDFG1GHGFHHHHHGHFHHGHGGEEGHGGGGEGGGHEHHGHH4FFG3BGGHHFHFHHHHGGHHHHGEFGEEFFHHH4FD4?CFHHHFGG?@C/F/FFD??<
@M02034:409:000000000-BFKT7:1:2108:18379:10795 1:N:0:35
AAAGACGAGGTGCCTAAAGTGGCAACCCAGACTACGAATAAGGTTGGTGGTGTAGAGCTTCCTGTAGCCGCATGGCGTTCGTACTTAAATATGGAACTAACCATTCCAATTTTCGC
+
>3AA34A>@DB@GGGGGFGFBGCHFFEDFHHGFBHGFHGA5BFDBBEA1EEFFGGFEGH35B5FA5FDF?EEEFFAGDCG?FHGGGHF3D4BGH33BF3BBBBFFBGBGF3FDGCD
@M02034:409:000000000-BFKT7:1:2108:8803:10807 1:N:0:35
AAAGTCGAGGTGCCTAAAGTGGCAACCCAGACTAAGGATACGGTTGGTGGTGTAGAGCTTCCTGTAGCCGCATGGCGTTCGTACTTAAATATGGAACTAACCATTCCAATTTTCGCTGTCTCTTATACACATCTCCGAGCCCACGAGACA
+
AABBADAAA@>AGGGGGGFDGGGGHHHGGHHGHHHHGHHHFGGGGEEEFGEFAGGFHGHHGFHFHHHGFECEFGHHGEGGGEHHHHHHHHHHHHGHEHHGFFHHHFBFHHGHHHGGGGGHHHFHFHHHHFHHHHGFGGGGGGHGGGGGGH
@M02034:409:000000000-BFKT7:1:2108:27838:10807 1:N:0:35
AAAGTCGAGGTGCCTAAAGTGGCAACCCAGACTGTTGAGGGGGTTG
+
BBBAAFBBBBABGGGGGGGGGDFFHHHECGH2BAGD353FE2AF0E
@M02034:409:000000000-BFKT7:1:2108:19746:10809 1:N:0:35
AAAGTCGAGGTGCCTAAAGTGGCAACCCAGACTCAGAATCAGGTTGGTGGTGTAGAGCTTCCTGTAGCCGCATGGCGTTCGTACTTAAATATGGAACTAACCATTCCAATTTTCGCTGTCTCTTATACACATCTCCGAGCCCACGAGACA
+
ABBBBFBABDBBGGGGGGGGGGGHHHHGGHHGHHHHFHHHHHHDFGGEEFEFGHHHHHHHHHHHGFFDGFGGGGHHGFGGGGHHHGHHHHHHHGGHHHFHFHGHHHFGHHHHHHFGGGEEGGHHGHGHGFFFGGH2C?FFCGEGGGGGGF
@M02034:409:000000000-BFKT7:1:2108:16076:10813 1:N:0:35
AAAGTCGAGGTGCCTAAAGTGGCAACCCAGACTAATGTGCATGTTGGTGGTGTAGAGCTTCCTGTAGCCGCATGGCGTTCGTACTTAAATATGGAACTAACCATTCCAATTTTCGCTGTCTCTTATACACATCTCCGAGCCCACGAGACA
+
ACCCAFBBCCBBGGGGGGGGGGGHGHHGGHHGHHHHHHHHHHHHHHHGGGFFHHHHHGHHHHHHHHHHHGGGGGHHGGGGGGHHHHHHHHHHHHHHHHGHHHHHHHGHHGHHHHGGGGGHHHHHFGHHHHHHHHHHDDGGGGHGGGGGGC
@M02034:409:000000000-BFKT7:1:2108:24062:10816 1:N:0:35
AAAGTCGAGGTGCCTAAAGTGGCAACCCAGACTAATCATCAGGTTGGTGGTGTAGAGCTTCCTGTAGCCGCATGGCGTTCGTACTTAAATATGGAACTAACCATTCCAATTTTCGCTGTCTCTTATACACATCTCCGAGCCCACGAGACA
+
BBBBBFABBBAAEGGGGGGFGGGFFGFFGHFFHHHHHHHHHHHFGHGEFGEFFFHHHFHHHGHDFFGEGEAEGGHHFEEGEEHHHHHGHHGFHFFGGHFFGHFHHGHHHHHHHFGGGGEGBEGHFHFHGGFHHFEGCBFCFGHGCGGDGC
@M02034:409:000000000-BFKT7:1:2108:21697:10827 1:N:0:35
AAAGTCGAGGTGCCTAAAGTGGCAACCCAGACTCTGGGTGGGGTTGGTGGTGTAGAGCTTCCTGTAGCCGCATGGCGTTCGTACTTAAATATGGAACTAACCATTCCAATTTTCGC
+
CCCCCFBCCBABGGGGGGGGGGGHHHHGGHHGHFH5GHGGG2A10E?FAAEFGHHAE5A353@5B55D3EC/E>ECEG@1??GGFFHHFBGHFB3?3B333B3BG44B4BFHG4/?
@M02034:409:000000000-BFKT7:1:2108:22494:10835 1:N:0:35
AAAGTCGAGGTGCCTAAAGTGGCAACCCAGACTCAGAATAATGTTGGTGGTGTAGAGCTTCCTGTAGCCGCATGGCGTTCGTACTTAAATATGGAACTAACCATTCCAATTTTCGCTGTCTCTTATACACATCTCCGAGCCCACGAGACA
+
BBBBAFBBBBAAGGGGGGGBFGGFHHHGGHHGHHHHGHHHHHHFGHHGGGEFA3GBGGGHHFHHGFHEBEECGGHFEGFGEEGAFGFGHHHFFGFEGHGHFFBGHHHFFHHHHFGGGGEGDFGHHHFE?GHHHHGHGGF?DGAC@DF//<
@M02034:409:000000000-BFKT7:1:2108:10852:10836 1:N:0:35
AAAGTCGAGGTGCCTAAAGTGGCAACCCAGACTAATAAGCAGGTTGGTGGTGTAGAGCTTCCTGTAGCCGCATGGCGTTCGTACTTAAATATGGAACTAACCATTCCAATTTTCGCTGTCTCTTATACACATCTCCGAGCCCACGAGACA
+
AABAAFBBCCBCGGGGGGGGGGGHHHHGGHHGHHHHHHHHHHHBGHGGFGEGHGHGHHHHHHHGFHHHHEGGGGHHGGGGGGHHHGHGHHGHHHGFGHFGHHFHHHGHHHHHHHGGGGGHHHHHGHGHFHFGHHHGGGGGGGHGGGGGGH
@M02034:409:000000000-BFKT7:1:2108:22316:10839 1:N:0:35
AAAGTCGAGGTGCCTAAAGTGGCAACCCAGACTGCTGAGAAGGTTGGTGGTGTAGAGCTTCCTGTAGCCGCATGGCGTTCGTACTTAAATATGGAACTAACCATTCCAATTTTCGCTGTCTCTTATACACATCTCCGAGCCCACGAGACA
+
BBBABFBBBBAAGGGGGGGGGFFFHHHEEHGGHHHHHHGEGHHHHGGEFCFFGBG5GFFHFHHHFFGGHG?0EEHFGEFGGGGGEHHHEGGHGHFGFFFH3FFGHHHE4FGHHDCGGGFHGHHBEFBGFFHHHHHFCCGGGGHFCCGGDB
@M02034:409:000000000-BFKT7:1:2108:3328:10852 1:N:0:35
AAAGTCGAGGTGCCTAAAGTGGCAACCCAGACTCCTAAGGAGGTTGGTGGTGTAGAGCTTCCTGTAGCCGCATGGCGTTCGTACTTAAATATGGAACTAACCATTCCAATTTTCGCTGTCTCTTATACACATCTCCGAGCCCACGAGACA
+
CCCCCFCCCBAAGGGGGGGGGGGHHGHGGHHGHGHHHHHHDGGEGHGEFGEFFFHGGFGHHHHHGHHHGFFEEEHGEGGGGGGHHHHHHHHHHHFFFGGHFFFHHHHGHHHHHHGGGGGHHHHHFHFHFGHHHHHHGGGCGEHGGGGFD=
@M02034:409:000000000-BFKT7:1:2108:2679:10856 1:N:0:35
AAAGTCGAGGTGCCTAAAGTGGCAACCCAGACTCATCAGGCGGTTGGTGGTGTAGAGCTTCCTGTAGCCGCATGGCGTTGGTACTTAAATATGGAACTAACCATTCCAATTTTCGCTGTCTCTTATACACATCTCCGAGCCCACGAGAC
+
AA3AAFABBBBAFGGGGGGFFGGFHHHGGGAFHHHHHHHGBF?GEEGFFG1FGFHGHFGHHGHHFHFDFF?EEGHHGAEGHEGHHHGEHHGHHHBGFHHHGHGHFHHGEGHHHHGGGGFFHEGHGHFEHFHHHFHHGGCCGGHEFGGGG
@M02034:409:000000000-BFKT7:1:2108:5170:10858 1:N:0:35
AAAGTCGAGGTGCCTAAAGTGGCAACCCAGACTTGTAATACTGTTGGTGGTGTAGAGCTTCCTGTAGCCGCATGGCGTTCGTACTTAAATATGGAACTAACCATTCCAATTTTCGCTGTCTCTTATACACATCTCCGAGCCCACGAGAC
+
A?AA>BAABDBAGGGGFGGFFGGFHHHGGHHGHHDGFHHHGHHGGGHECEBFGFHHGGHHHHHHGFGFGGGGGGHHGGGGGGFHHHHHEHFGHBBFFHFFGHFGFHFFFHHHHHGGCGEHHHHHHHFGFGEGFHHFGCGGGAHGGCD?D
@M02034:409:000000000-BFKT7:1:2108:5151:10864 1:N:0:35
AAAGTCGAGGTGCCTAAAGTGGCAACCCAGACTTGTAATACTGTTGGTGGTGTAGAGCTTCCTGTAGCCGCATGGCGTTCGTACTTAAATATGGAACTAACCATTCCAATTTTCGCTGTCTCTTATACACATCTCCGAGCCCACGAGAC
+
AABBAFAABBBCGGGGGGGGGGGHGHHGGHHGHHHHHHHHHHHGHHHGFEEFGHHGHHHHHHHGGFHHGEEEFGGHGGGGGGHHHHHHHHHHFHFFFHECFHFHHHGFHHHHHHGGGGGGHHHHGFEHGHFHGHHHGDGCGGHGGGGGG
@M02034:409:000000000-BFKT7:1:2108:28498:10866 1:N:0:35
AAAGTCGAGGTGCCTAAAGTGGCAACCCAGACTAATGAGAAGGTTGGTGGTGTAGAGCTTCCTGTAGCCGCATGGCGTTCGTACTTAAATATGGAACTAACCATTCCAATTTTCGCTGTCTCTTATACACATCTCCGAGCCCACGAGAC
+
BABBBFBBBBBBGGGGGGGGGGGHHHHGGHHGHHHHBA5DGHHHHHGEFGEABEGFHDGHHBHGGHFDBEECEEF1EBEFEEBEGHHGHHHFGG3FGGHHBEDGHFHFGHGHHFEDGGE?FHFGFHHGFBGHHHGBC<BBF/CFCCFGG
@M02034:409:000000000-BFKT7:1:2108:3242:10876 1:N:0:35
AAAGTCGAGGTGCCTAAAGTGGCAACCCAGACTAATCGTAATGTTGGTGGTGTAGAGCTTCCTGTAGCCGCATGGCGTTCGTACTTAAATATGGAACTAACCATTCCAATTTTCGCTGTCTCTTATACACATCTCCGAGCCCACGAGACA
+
ABAAAFAADDABGGGFGFFFEFFFFBFEEGDFFDFHFGHHFGGGHHHEEEAFGHHHHHHHFHHFHFHGFEF@EGGFFEGFFEFGHHGHHHF4GHFBBFFBFEDGHEBBFHHHHHEGGG<DGHDGEGDFBCBGCFG?FCG??FCFDGGGAG
@M02034:409:000000000-BFKT7:1:2108:27746:10876 1:N:0:35
AAAGTCGAGGTGCCTAAAGTGGCAACCCAGACTGCGTCTAAGGTTGGTGGTGTAGAGCTTCCTGTAGCCGCATGGCGTTCGTACTTAAATATGGAACTAACCATTCCAATTTTCGCTGTCTCTTATACACATCTCCGAGCCCACGAGACA
+
BBBCCFCCCCBCGGGGBGGGFFGFHGHGGHHGHHHGEFGHHHHHHHGEFGGFGGHHHGHHGHHGFFGFGEEFGGHGEEGFFGHHHHHHHHGGGHFGGGHGHHFHHHHFHHHHHHGGGGGGHHHHGFGFFHHHHHHFE@GCGGEGGGGGGG
@M02034:409:000000000-BFKT7:1:2108:18672:10877 1:N:0:35
AAAGTCGAGGTGCCTAAAGTGGCAACCCAGACTGGTACTAATGTTGGTGGTGTAGAGCTTCCTGTAGCCGCATGGCGTTCGTACTTAAATATGGAACTAACCATTCCAATTTTCGCTGTCTCTTATACACATCTCCGAGCCCACGAGAC
+
CCCCCFCBCCCCGGGGGGGGGGGHHHHGGHHGHHAHHHHG5FGDGHGEFDEFGDHFHHHHHHHHHHHFFEGEGGHFFFGGGGHHHHHHHGHHHHB@EGGHFFEGGGHHGGHHHE?FGGEGFHHHEHFFFFFFGHHFGCGFCGHGC@<<C
@M02034:409:000000000-BFKT7:1:2108:4823:10879 1:N:0:35
AAAGTCGAGGTGCCTAAAGTGGCAACCCAGACTAAGAATCAGGTTGGTGGTGTAGAGCTTCCTGTAGCCGCATGGCGTTCGTACTTAAATATGGAACTAACCATTCCAATTTTCGCTGTCTCTTATACACATCTCCGAGCCCACGAGACA
+
AAAAAFBBBBBBGGGGGGGFFGGHHHHGGHGGHHFGFFHG5EGD3F?ECAEC1AGDAD335FGGFDE5FFG?GE11>?>?E1?FF@F@B4G4@@33BFFG303B3?G4FG3EE4EFGD?FDGHF4EHFGFHFHGHFD/<C<FEFCC/<??
@M02034:409:000000000-BFKT7:1:2108:6712:10883 1:N:0:35
AAAGTCGAGGTGCCTAAAGTGGCAACCCAGACTCAGAATCAGGTTGGTGGTGTAGAGCTTCCTGTAGCCGCATGGCGTTCGTACTTAAATATGGAACTAACCATTCCAATTTTCGCTGTCTCTTATACACATCTCCGAGCCCACGAGACA
+
AABA>DABBBABGGGGFGGGFGGHHHHGGHHGHHHHHHHHHHHFGFCAFGEFFGHGHHHHHGHHGFHGGEEGGGHGEEGGGGGHHHGHHGHFHHGFFHGFHHEHHFFHHHGGHHGGGGFFHHHGGHHGFHDHFHGDFDCCFGHGGGGGGG
@M02034:409:000000000-BFKT7:1:2108:21915:10884 1:N:0:35
AAAGTCGAGGTGCCTAAAGTGGCAACCCAGACTGGGGTGGGGGTTGGTGGTGTAGAGCTTCCTGTAGCCGCATGGCGTTCG
+
AABABFBBBBABGGGGGGGGGFGGHHHGGG2AGF22EAEEGCEFF0E1?EFF?3F3B43B3BBF@@44B>E/EEC0>/>FE
@M02034:409:000000000-BFKT7:1:2108:16513:10887 1:N:0:35
AAAGTCGAGGTGCCTAAAGTGGCAACCCAGACTAAGTCGACGGTTGGTGGTGTAGAGCTTCCTGTAGCCGCATGGCGTTCGTACTTAAATATGGAACTAACCATTCCAATTTTCGCTGTCTCTTATACACATCTCCGAGCCCACGAGACA
+
BBCCBFCCCCACGGGGGGGGGGGHHHHGGHHGHHHHGHFGGGGEGGGGFGFFGHHHHHHHHHHHGHHHHEGFGGHHGGGGGGHHHHHHHHHHHHHHGHGHHHHHHHHHHHHHHHGGGGGGHHHHHHHHHHHHHHHHGGGGGGHGGGGGGE
@M02034:409:000000000-BFKT7:1:2108:24603:10888 1:N:0:35
AAAGTCGAGGTGCCTAAAGTGGCAACCCAGACTTTTAGTCATGTTGGTGGTGTAGAGCTTCCTGTAGCCGCATGGCGTTCGTACTTAAATATGGAACTAACCATTCCAATTTTCGCTGTCTCTTATACACATCTCCGAGCCCACGAGAC
+
AAAABFBBBBAAGGGGGGGGGGGFGHHGGHHGHHHHHHHHHHHHHHHGGGEFGFHHHHHHHHHHHHHHHGGGGGHHGGGGGGHHHHHHHHHGHHGGGHFFHHEHHFHHHHHHHHGGGGGHHHHHHHFHGFFHHHFHGG/>CFHGGGGGG
@M02034:409:000000000-BFKT7:1:2108:26418:10900 1:N:0:35
AAAGTCGAGGTGCCTAAAGTGGCAACCCAGACTGTTG
+
A?AAAD1>AAAAGGGG1BFFFGEFCCFEFC0FF112B
@M02034:409:000000000-BFKT7:1:2108:12988:10911 1:N:0:35
AAAGTCGAGGTGCCTAAAGTGGCAACCCAGACTAATAATCATGTTGGTGGTGTAGAGCTTCCTGTAGCCGCATGGCGTTCGTACTTAAATATGGAACTAACCATTCCAATTTTCGCTGTCTCTTATACACATCTCCG
+
CCCCCFCCCCBCGGGGGGGGGGGHHHHGGHHGHFHDABGGBFHHFECFA2EA13D5DAA35BFDA5B5AAE0BEC1>?>F>EB1?GHDBFGDFD33B@GG313BBFH4?D?FD4/?E??B?FDB4BB4B3?BGGH2<
@M02034:409:000000000-BFKT7:1:2108:13525:10911 1:N:0:35
AAAGTCGAGGTGCCTAAAGTGGCAACCCAGACTCTGCCTCCTGTTGGTGGTGTAGAGCTTCCTGTAGCCGCATGGCGTTCGTACTTAAATATGGAACTAACCATTCCAATTTTCGCTGTCTCTTATACACATCTCCGAGCCCACGAGACA
+
CCCCCFCCCCABGGGGGGGGGGGHHHHGGHHGHHHHHHHHHHHHHHHGGGFFGHHFGHHHHFHGHHHHHGGGGGHHGGGGGFHHHHHHGHHHHHHHHHHHHHHHHHHHHHHHHHGGGGGFHHHHHHHHHHFHHHHGG?@FGGHGGGGGGB
@M02034:409:000000000-BFKT7:1:2108:8419:10915 1:N:0:35
AAAGTCGAGGTGCCTAAAGTGGCAACCCAGACTTGGGGTGGGGTTGGTGGTGTAGAGCTTCCTGTAGCCGCATGGCGTTCGTACTTAAATATGGAACTAACCATTCCAATTTTCGCTGTCTCTTATACACATCTCCGAGCCCACGAGACA
+
AAAAADAABBBBGGGGGGGGGGGHHHHGFHHGHHHHHGEAFGEEFGGEFGEFGHGHHHHHHHHHHGHHHGGGGGHGEAEGGGHHHHHGHGGFGGFEFGHFGGFHHHHFHHHHHHGGGGFHGHHHDHFH>CDFGHF1A@GFGFHG-<@<DB
@M02034:409:000000000-BFKT7:1:2108:15065:10916 1:N:0:35
AAAGTCGAGGTGCCTAAAGTGGCAACCCAGACTCTGACTTCGGTTGGTGGTGTAGAGCTTCCTGTAGCCGCATGGCGTTCGTACTTAAATATGGAACTAACCATTCCAATTTTCGCTGTCTCTTATACACATCTCCGAGCCCACGAGACA
+
AAAABFBBBBAAGGGGGGGGGGGFHHHGGHHGHHHGHHHHHGGGGGGFGGAFFDGEHFHHHFHHGHHHHGGFGEHGEEGGGFFHHHHFGHFHHHFBGHHHHHHHHHHFHGGHHHGEGFEHHHHHGGHHFGGGHFEGGGFGGGHGGGGDGH
@M02034:409:000000000-BFKT7:1:2108:27355:10917 1:N:0:35
AAAGTCGAGGTGCCTAAAGTGGCAACCCAGACTAAGAATAATGTTGGTGGTGTAGAGCTTCCTGTAGCCGCATGGCGTTCGTACTTAAATATGGAACTAACCATTCCAATTTTCGCTGTCTCTTATACACATCTCCGAGCCCACGAGACA
+
AA?AADABBBABGGGDFGGGGEC4CEGACEFFCFHHCHGHHHHFGFHGGGEFAGGFFFHHHHHHHHGDGGCEGGHHGGGFEFHHHHGHHHGHHHHHHHGHHHHHHHFGGHHHHGEGGGFGHFGGGHFHHGFHFGGFD@D?@FHEGGGDGG
@M02034:409:000000000-BFKT7:1:2108:4982:10920 1:N:0:35
AAAGTCGAGGTGCCTAAAGTGGCAACCCAGACTAATAATGTTGTTGGTGGTGTAGAGCTTCCTGTAGCCGCATGGCGTTCGTACTTAAATATGGAACTAACCATTCCAATTTTCGCTGTCTCTTATACACATCTCCGAGCCCACGAGAC
+
AAAAADAABDAAGGGGGGGGGFGHGHHGGHGGHHHGHHHHGGHGHHHEFEEFHHHFHGHHHGHFHHHDGEGGGGHHGGGGGGHHHHHGHHGHHHGHHHGHHHHHHHGHHHHHHHGGGGGGHHHHHHGHHHGHHHHHGCGGGGHGGGGGG
@M02034:409:000000000-BFKT7:1:2108:17506:10920 1:N:0:35
AAAGTCGAGGTGCCTAAAGTGGCAACCCAGACTCCTAATAATGTTGGTGGTGTAGAGCTTCCTGTAGCCGCATGGCGTTCGTACTTAAATATGGAACTAACCATTCCAATTTTCGCTGTCTCTTATACACATCTCCGAGCCCACGAGACA
+
CCCCCFBCBCCCGGGGGGGGGGGHHHHGGGEEHGF33DD5DAGHHE2EF2EFE3F5AEFGEGHFFDF5AEE0EEE1>EEGEF2GGGHF3GHGHF33FGGH313BB4E4BFGHH?>/EAFFHBHHDHBBEBGCFF3DFF/@/FEG?D?DA?
@M02034:409:000000000-BFKT7:1:2108:14870:10920 1:N:0:35
AAAGTCGAGGTGCCTAAAGTGGCAACCCAGACTTCGGGGCTGGTTGGTGGTGTAGAGCTTCCTGTAGCCGCATGGCGTTCGTACTTAAATATGGAACTAACCATTCCAATTTTCGCTGTCTCTTATACACATCTCCGAGCCCACGAGACA
+
CCBCBFBBCCBBGGGGGGGGGGGHHHHGGHHGHHHGGGGGGGGGHGGGGGFFGHHHHHHHHHHHHHHHHFGEGGHHGEGGGGGHHHHHHHHHHHFGHHGGHFGHHHGHHHHHHHGGGGDFHHHHHHGHFHFHHHHFGGGGGFHGG?DGGG
@M02034:409:000000000-BFKT7:1:2108:16349:10921 1:N:0:35
AAAGTCGAGGTGCCTAAAGTGGCAACCCAGACTC
+
BCBAAFCCCCBBGGGGGGGFGGGHHHHGGHHGHB
@M02034:409:000000000-BFKT7:1:2108:10485:10926 1:N:0:35
AAAGTCGAGGTGCCTAAAGTGGCAACCCAGACTGCGAAGAAGGTTGGTGGTGTAGAGCTTCCTGTAGCCGCATGGCGTTCGTACTTAAATATGGAACTAACCATTCCAATTTTCGCTGTCTCTTATACACATCTCCGAGCCCACGAGACA
+
>AAA1B>>A1>ACGFG1BGEFFCFHHHEFHHCH1FEEEEA00F11AA/BA/BBAFEGFBGBGGFGFGDG//>EEHHG/EFCFFFFDBF1G@FFFEBCCF1>0FBFGF2FFG2GD?EEC/1DDGHFHHFGFBCF>F1?/B/@C/F/@?CGG
@M02034:409:000000000-BFKT7:1:2108:3312:10933 1:N:0:35
AAAGTCGAGGTGCCTAAAGTGGCAACCCAGACTGTGCTTGGGGTTGGTGGTGTAGAGCTTCCTGTAGCCGCATGGCGTTCGTACTTAAATATGGAACTAACCATTCCAATTTTCGCTGTCTCTTATACACATCTCCGAGCCCACGAGACA
+
BBBBAFBBBBAAGGGGFGGGFFEGHHHGGHHGHHHHHHHHGHGEEEGEFEEFBFGDEFHHBGHHGHGGFEE>EEFCFGGFGEFGHHFFGGFGHHBDFGFFFFBGHGHGGGHHHHGEGDFGHHHHGHHHGHGGGFG2E>CBCGEGDDG?E>
@M02034:409:000000000-BFKT7:1:2108:14857:10935 1:N:0:35
AAAGTCGAGGTGCCTAAAGTGGCAACCCAGACTTCGGGGCTGGTTGGTGGTGTAGAGCTTCCTGTAGCCGCATGGCGTTCGTACTTAAATATGGAACTAACCATTCCAATTTTCGCTGTCTCTTATACACATCTCCGAGCCCACGA
+
>AA3ADA3?DBBGGGGGGGGDGGHHHGGGHHGHHHD2EAFEEGFGEE?FF1EGBGGBGFHHFHHHHGGHGGEGGHHGDEFGEFCEFG?3BBFGFB3FG?FGHFF3FG44FFHHHFGGCDFFHHFGG@GFFFFHHFFGBDDC/G//@
@M02034:409:000000000-BFKT7:1:2108:23143:10944 1:N:0:35
AAAGTCGAGGTGCCTAAAGTGGCAACCCAGACTAGTGGGTCGGTTGGTGGTGTAGAGCTTCCTGTAGCCGCATGGCGTTCGTACTTAAATATGGAACTAACCATTCCAATTTTCGCTGTCTCTTATACACATCTCCGAGCCCACGAGAC
+
BBBBBFBBBBBBGGGGCFGFGGGHHHHGGHHGHHHGHHHEHGGGGGGEFGGGHHHHHHHHHHHHFGHEFEGEGGHGGGGGGGHHHHFGGFHHHHGHGHHEHFHGHFFFFGHHHHGGGGGHGHHHFHHHGHHHHHFHG/C?DGHGGGGGG
@M02034:409:000000000-BFKT7:1:2108:23944:10947 1:N:0:35
AAAGTCGAGGTGCCTAAAGTGGCAACCCAGACTGTGGGTGCGGTTGGTGGTGTAGAGCTTGCTGTAGCCGCATGG
+
AAAAADAAD@AAGFGF1FFAGGABFEHGGHCFHB11F0AEEG?E/A?AAEE/A1FDDBG1AA1@B1B21BE?ECC
@M02034:409:000000000-BFKT7:1:2108:5818:10951 1:N:0:35
AAAGTCGAGGTGCCTAAAGTGGCAACCCAGACTAATAAGAATGTTGGTGGTGTAGAGCTTCCTGTAGCCGCATGGCGTTCGTACTTAAATATGGAACTAACCATTCCAATTTTCGCTGTCTCTTATACACATCTCCGAGCCCACGAGACA
+
AAABBFCBDBAAGGGGFGGGGGGCFHHGEHHGCFHHFFHHGHHHFHGGGGAFB3FFHBGHHFHFFDFD3BEAEEH1EEEFFFFEHHFGGGHHGHEFBGFFBF3GFFFHGGHFHHEEEGE3?GGH4FDFFFFHGHGGG/<B/<FFCCGGD<
@M02034:409:000000000-BFKT7:1:2108:23923:10953 1:N:0:35
AAAGTCGAGGTGCCTAAAGTGGCAACCCAGACTGGGGGTGCGGTTGGTGGTGTAGAGCTTCCTGTAGCCGCATGGCGTTCGTACTTAAATATGGAACTAACCATTCCAATTTTCGCTGTCTCTTATACACATCTCCGAGCCCACGAGACA
+
CCCBAFCCCCBBGGGGGGGFGGGGHHHGGHHGHHGHGGEFGGGGGGGGGGDFGGHHHHHHHHHHFHHHHGGGGGHHGGGGEFHHHHHHHHGHHHHHHHFHHHFHHHGHHHHHHHGGGGGHGGHHHHHHGHFHHHHGGCGCGGFGGGGGGF
@M02034:409:000000000-BFKT7:1:2108:18738:10954 1:N:0:35
AAAGTCGAGGTGCCTAAAGTGGCAACCCAGACTACTAATCAGGTTGGTGGTGTAGAGCTTCCTGTAGCCGCATGGCGTTCGTACTTAAATATGGAACTAACCATTCCAATTTTCGCTGTCTCTTATACACATCTCCGAGCCCACGAGACA
+
AABCAFBCCCABGGGGGGGGGGGHHHHGGHHGHGHHHHHHHHHHHHGFFGEFHFHHHHHHHHHHGGHHHGGGGGHHGGGGGGHHHHHHHHGHHHHHGHGGHHGHHHGHHHHHHHGGGGEFHHHHHHHHGHHHHHGBD>BCGGHGGGGGGH
@M02034:409:000000000-BFKT7:1:2108:14870:10957 1:N:0:35
AAAGTCGAGGTGCCTAAAGTGGCAACCCAGACTACGCCGCCGGTTGGTGGTGTAGAGCTTCCTGTAGCCGCATGGCGTTCGTACTTAAATATGGAACTAACCATTCCAATTTTCGCTGTCTCTTATACACATCTCCGAGCCCACGAGACA
+
BBBBBFBBBBBBGGGGGGGGGGGGHHHGGHHGHHHGGGGCGGGGGGGGGGGFGHHHHHHHHHHFGHHHHGGGGGHHGGGGGGHHHHHHHHHHHHDGHHFHHHFHHHGHHHHHHHGGGGGHHHHHHHHHGHHHHHHGGCFGGGHGGGGGGG
@M02034:409:000000000-BFKT7:1:2108:12386:10957 1:N:0:35
AAAGTCGAGGTGCCTAAAGTGGCAACCCAGACTAGTAATAATGTTGGTGGTGTAGAGCTTCCTGTAGCCGCATGGCGTTCGTACTTAAATATGGAGCTAACCATTCCAATTTTCGCTGTCTCTTATACACATCTCCGAGCCCACGAGACA
+
AAABAFBBBCABGGGGGGGGGGGHHHHGGHHGHHHHHHHHHHHHHHHEFGEFGHHHHHHHHGHHHHHFHGGGGGHHGGGGGFHGHHHFHHHHHHHHGGHHHHFHHHHHHHHHHHGGGGGHHHHHFHHHGHHGFHHHGGGGGGHGGGGGGG
@M02034:409:000000000-BFKT7:1:2108:11440:10958 1:N:0:35
AAAGTCGAGGTGCCTAAAGTGGCAACCCAGACTACGACGCATGTTGGTGGTGTAGAGCTTCCTGTAGCCGCATGGCGTTCGTACTTAAATATGGAACTAACCATTCCAATTTTCGCTGTCTCTTATACACATCTCCGAGCCCACGAGAC
+
ABBBCFABDDAAGGGGGGGGGGGHHHHGGHHGH33BEE2E21BFFGHGGGGFHHHGHHHHHHHHHHHHHGGGGGHHGGGGGGHHHHFFFHHHHHFHGHHHHHHHHHHHFGHHHHGGGGGHHHHHFHHHFHHHHHFB?CDGCCGFGGGGG
@M02034:409:000000000-BFKT7:1:2108:28729:10959 1:N:0:35
AAAGTCGAGGTGCCTAAAGTGGCAACCCAGACTCAGCAGCAGGTTGGTGGTGTAGAGCTTCCTGTAGCCGCATGGCGTTCGTACTTAAATATGGAACTAACCATTCCAATTTTCGCTGTCTCTTATACACATCCCGAGCCCACGAGACAG
+
ABBABFBABBAABCFFFGGGGGAGHHHGFFGAFFFHFFHGFFGFHHEBFEAFGFHFF5FHHBBG5DG5BEE?EEH?>1EBEEFFGHFDGHDBGHEFFHGF3?DF3GH4?GHHHBE/EEE3GFGGFFHFGEHFFBF??C/>/<CADGDAGG
@M02034:409:000000000-BFKT7:1:2108:3353:10968 1:N:0:35
AAAGTCGAGGTGCCTAAAGTGGCAACCCAGACTAGGTCGGCGGTTGGTGGTGTAGAGCTTCCTGTAGCCGCATGGCGTTCGTACTTAAATATGGAACTAACCATTCCAATTTTCGCTGTCTCTTATACACATCTCCGAGCCCACGAGAC
+
AAAAAFCCCCBBFGGBGGGEFGGHHHHGGHHGHHHHEGFGCGGEEEE>FG1F1EFDGFFHGGHHGHGFHEC/>EHGEGGGEEFFEFBFGHFGHHFEHC2GCGHHHFFHFHHHHFFGGGGFHHHHDGBGGHFFCFDDDCFFGFHFCDC??
@M02034:409:000000000-BFKT7:1:2108:25961:10972 1:N:0:35
AAAGTCGAGGTGCCTAAAGTGGCAACCCAGACTAATAATCAGGTTGGTGGTGTAGAGCTTCCTGTAGCCGCATGGCGTTCGTACTTAAATATGGAACTAACCATTCCAATTTTCGCTGTCTCTTATACACATCTCCGAGCCCACGAGACA
+
ABAAAFCCCBBAGGGGFGGGGGGHHHHGGHHGHHHHHHHHHHGEGGGGGGEFGHHHHHGHH3GHHHHHHGGGGGHHGGGGGGHHHHHHGHHHHHHHHHGHHHHHHHGFEGHHHHGGGGFFHHHFGHGFFHBHFGHHGGGCGGHGGGGGGB
@M02034:409:000000000-BFKT7:1:2108:4804:10972 1:N:0:35
AAAGTCGAGGTGCCTAAAGTGGCAACCCAGACTAATAATAATGTTGGTGGTGTAGAGCTTCCTGTAGCCGCATGGCGTTCGTACTTAAATATGGAACTAACCATTCCAATTTTCGCTGTCTCTTATACACATCTCCGAGCCCACGAGACA
+
AABBAFBBCBAAGGGGGGGGFGGHHHHGGHHGHHHHHFGHHGFGHHHFFGFGHHHHHHHHHHHHGHHHHGGEGGHHGGGGGGHHHHHGHHHHHHHGGHEFGHFHHHGHHHHHHHGGGGGHHGHHHHFHFHFHGHGHGGGDGGHGGGGGG?
@M02034:409:000000000-BFKT7:1:2108:8692:10978 1:N:0:35
AAAGTCGAGGTGCCTAAAGTGGCAACCCAGACTGTGGGGGTGGTTGGTGGTGTAGAGCTTCCTGTAGCCGCATGGCGTTCGTACTTAAATATGGAACTAACCATTCCAATTTTCGCTGTCTCTTATACACATCTCCGAGCCCACGAGACA
+
BCCCCFCCCCBBGGGGGGGGGGGGHHHGGHHGHHHHHGGGEEGEGGGGFGEFGHHHHHHHHHHHGHHHHFGGGGHHGGGGGGHHHHHHHHHHHHHHGHHHHGFHHHHHHHHHHHGGGGGFHHHHHHHHHHGHHHHHGGGGGGHGGGGGGF
@M02034:409:000000000-BFKT7:1:2108:11035:10991 1:N:0:35
AAAGTCGAGGTGCCTAAAGTGGCAACCCAGACTAATAAGGAGGTTGGTGGTGTAGAGCTTCCTGTAGCCGCATGGCGTTCGTACTTAAATATGGAACTAACCATTCCAATTTTCGCTGTCTCTTATACACATCTCCGAGCCCACGAGACA
+
BCCCAFCADBAAGGGGGGGGGGGHHHHGGHGGHHHHHHHHHHGEGHGGGGGGGFHGHHHHHHHHHHHHGGGGGGHHGEGGGGHHHHHHHHHHHHFFHHHHHGFHHGHHHGHHHHGGGGFFHHHHHHHHHGGHHGHFGCGGGGHGGGGGGG
@M02034:409:000000000-BFKT7:1:2108:7822:10998 1:N:0:35
AAAGTCGAGGTGCCTAAAGTGGCAACCCAGACTCAGAAGCATGTTGGTGGTGTAGAGCTTCCTGTAGCCGCATGGCGTTCGTACTTAAATATGGAACTAACCATTCCAATTTTCGCTGTCTCTTATACACATCTCCGAGCCCACGAGACA
+
BBBBBFABBCBCGGGGGGGGGGGHHHHGGHHGHHHHHHHHHHHHHHHFFGEGHHHHHHHHHHHHHHHHHGGGGGHHGGGGGGHHHHHGHHHHHHHGHHHFHHGHHHHHHHHHHHGGGGGGHHHHHHHHGGFHFGDH?CGGGGHGGGGGG?
@M02034:409:000000000-BFKT7:1:2108:15219:11000 1:N:0:35
AAAGTCGAGGTGCCTAAAGTGGCAACCCAGACTCAGAATAATGTTGGTGGTGTAGAGCTTCCTGTAGCCGCATGGCGTTCGTACTTAAATATGGAACTAACCATTCCAATTTTCGCTGTCTCTTATACACATCTCCGAGCCCACGAGACA
+
A3ABBFBADBABFGGGGGGFGGGGHHHDCHHGGHHHHFHGGHGHHHFBF?EFGBG5D5AFFFHHHHHHHEG0AEGHGEGGGGHGHHHGHHFHHEB3GGFHFHHHFHHFHFEHG4>EGE/B?GGHDEEFF?2BGHHBF/CDGEHFGGGGGF
@M02034:409:000000000-BFKT7:1:2108:17417:11003 1:N:0:35
AAAGTCGAGGTGCCTAAAGTGGCAACCCAGACTCCGACGGGGGTTGGTGGTGTAGAGCTTCCTGTAGCCGCATGGCGTTCGTACTTAAATATGGAACTAACCATTCCAATTTTCGCTGTCTCTTATACACATCTCCGAGCCCACGAGACA
+
BBBCCFBCCCCCGGGGGGGGGGGGHHHGGHHGHHHGGGGGGGGGGGGGGGEFHHHGHGHHHHHHHHHGHGGGGGHHGGGGGGHEHHHHGHGHHHGGHHGGHHHHHHHGFFGHHHGGGFGGHGHHHH<FGFHFCGFDG?GCGGHEC?CFGC
@M02034:409:000000000-BFKT7:1:2108:9736:11008 1:N:0:35
AAAGTCGAGGTGCCTAAAGTGGCAACCCAGACTACTGATAAGGTTGGTGGTGTAGAGCTTCCTGTAGCCGCATGGCGTTCGTACTTAAATATGGAACTAACCATTCCAATTTTCGCTGTCTCTTATACACATCTCCGAG
+
AABBADABBBBBGGGGGGGGGGGHHHHGGHHGHHHHFFGB5FB5BEEEEDGEGHHFFDGHEGFHHFH5GEF@EGGE@EEFG12FHGB@3@GDFF33BGFHBGBGFGBFBFHGHHGGGGGHHHHHHFGFHHEGGHFHD/?
@M02034:409:000000000-BFKT7:1:2108:7131:11020 1:N:0:35
AAAGTCGAGGTGCCTAAAGTGGCAACCCAGACTGCTACGAAGGTTGGTGGTGTAGAGCTTCCTGTAGCCGCATGGCGTTCGTACTTAAATATGGAACTAACCATTCCAATTTTCGCTGTCTCTTATACACATCTCCGAGCCCACGAGACA
+
CCCCCFCCCCABGGGGGGGGGGGHHHHGGHHGHHHHHHG?HGGFHHGGFGGFGGHGHHHHHGHHHHHGHGGEGGHFGGGGGGHHHHHHGHHHHHGGHHHGHHBGHHGFFGGHHHGGGGGHEHHHGHHHGGHHHHHFGCGGGGHGGGGGGH
@M02034:409:000000000-BFKT7:1:2108:5669:11028 1:N:0:35
AAAGTCGAGGTGCCTAAAGTGGCAACCCAGACTGCTCA
+
A111AFAADDAAGFFBGGGFGGGHFEHGGHAAFB01FD
@M02034:409:000000000-BFKT7:1:2108:15783:11030 1:N:0:35
AAAGTCGAGGTGCCTAAAGTGGCAACCCAGACTCCTTCGAATGTTGGTGGTGTAGAGCTTCCTGTAGCCGCATGGCGTTCGTACTTAAATATGGAACTAACCATTCCAATTTTCGCTGTCTCTTATACACATCTCCGAGCCCACGAGACA
+
BABBBFBBBBBBGGGGGGGGGGGHHHHGGHHGHGHGHHHHGHHHHHHFFGEFFFHFHGGHHHHHHFGBFEGEDGHAFECFGEHHHGFGFHHEHHFEFGGFFHEHHHHFHGGHH4/EFEEFFGGGGHFFHHGHHHHHGGGGGF/FC/@<E?
@M02034:409:000000000-BFKT7:1:2108:24466:11034 1:N:0:35
AAAGTCGAGGTGCCTAAAGTGGCAACCCAGACTAATCCTCGTGTTGGTGGTGTAGAGCTTCCTGTAGCCGCATGGCGTTCGTACTTAAATATGGAACTAACCATTCCAATTTTCGCTGTCTCTTATACACATCTCCGAGCCCACGAGACA
+
CCCCCFBCCCABGGGGFGGGGGGHHHHGGHHGHHHHHHHHGHHHHHHGGGEGGHHHHHHHHHHHGHHHHEEGGGHHGGGGGGHHHHHHFHFHHHHGFHFGHHFHHHGHHHHHHHGGGGGFHHHHHHGHHHGHHHFHD@FCFEHGGGGGGB
@M02034:409:000000000-BFKT7:1:2108:17074:11035 1:N:0:35
AAAGTCGAGGTGCCTAAAGTGGCAACCCAGACTGCTCCTACGGTTGGTGGTGTAGAGCTTCCTGTAGCCGCATGGCGTTCGTACTTAAATATGGAACTAACCATTCCAATTTTCGCTGTCTCTTATACACATCTCCGAGCCCACGAGACA
+
AAAAAFA@?DAAGGGFGF1GFBFFFHHGFHFFGFHHHGHGHGGHGE?FGFEFHFHGHHFHGBGHHHHHHGGCFGHGGECGGECGHHHHBGBDGE1GGFB11B1FGEFFFGHHHHGFGGGGHGGF1BDDFGHHHHHH//C@CAEFG/CC?<
@M02034:409:000000000-BFKT7:1:2108:23709:11036 1:N:0:35
AAAGTCGAGGTGCCTAAAGTGGCAACCCAGACTACTCCGTCTGTTGGTGGTGTAGAGCTTCCTGTAGCCGCATGGCGTTCGTACTTAAATATGGAACTAACCATTCCAATTTTCGCTGTCTCTTATACACATCTCCG
+
AABBBFAADBAAGGGGGGGGFGGHGHHGGHHGHHHGHHGHHHGHFHEEEGE1FGHFFGBHHGHHHFHHGGGGGGHHGEGGGFHHHHHHEGBEFE3ECC@3GHFHHGFHGHHGEHGGG?EFHDGFHHGHEHBCFBDGD
@M02034:409:000000000-BFKT7:1:2108:5979:11037 1:N:0:35
AAAGTCGAGGTGCCTAAAGTGGCAACCCAGACTGGGTGGGGGGTTGGTGGTGTAGAGCTTCCTGTAGCCGCATGGCGTTCGTACTTAAATATGGAACTAACCATTCCAATTTTCGCTGTCTCTTATACACATCTCCGAGCCCACGAG
+
AABAAFCCCCCCGFGGAGGGGGGHHHHGGHHGGHGH3EE?FGGGCDCCCADF??GGB1GH1GFH?<F11CF-CDF0@C@ED<CC.GGDB0GCGG00;CFHB.0:GCGFCCGHGBADGGGEGGFFBFF0C9FBFFFFGAG=F?E.C>B
@M02034:409:000000000-BFKT7:1:2108:21766:11039 1:N:0:35
AAAGTCGAGGTGCCTAAAGTGGCAACCCAGACTATGGATTCTGTTGGTGGTGTAGAGCTTCCTGTAGCCGCATGGCGTTCGTACTTAAATATGGAACTAACCATTCCAATTTTCGCTGTCTCTTATACACATCTCCGAGCCCACGAGACA
+
AACCCFCCCCBCGGGGGGGGGGGHHHHGGHHGHGHHFFHFHHHHGHGGEEGFA3GFDFFGDGFHGFF5BEFCFGFCEEEGFE2GEHHFFHHFFG33GHHGF?3F?FHEFGDHGF@EFD/B4FD44FGGHHHBGHHE<<CC@CHGGD/C/?
@M02034:409:000000000-BFKT7:1:2108:4100:11043 1:N:0:35
AAAGTCGAGGTGCCTAAAGTGGCAACCCAGACTACTAATAATGTTGGTGGTGTAGAGCTTCCTGTAGCCGCATGGCGTTCGTACTTAAATATGGAACTAACCATTCCAATTTTCGCTGTCTCTTATACACATCTCCGAGCCCACGAGAC
+
BBCCCFCCCCBCGGGGGGGGGGGHHHHGGHHGGHHHHHHHHHHHHHHGGGEFGHHFHHHHHHHHHHHHHGEGGGHHGGGGGGHHHGGFFGGHHHGHFGBFGGHHHHGHHHHHHHGGGGGHHHHHFHHHFHGHGHFHGGGGGFHGGGGGG
@M02034:409:000000000-BFKT7:1:2108:23726:11044 1:N:0:35
AAAGTCGAGGTGCCTAAAGTGGCAACCCAGACTACTCCGTCTGTTGGTGGTGTAGAGCTTCCTGTAGCCGCATGGCGTTCGTACTTAAATATGGAACTAACCATTCCAATTTTCGCTGTCTCTTATACACATCTCCGAGCCCACGAGAC
+
BBCCBFBBCCABGGGGGGGGGGGHGHHGGHHGHHHHHHGGHHGHHHHGFGEFGGHHHHHHHFHHHHHDGFGGGGHHGGGGGGHHHHHHEGHHHHGFFGFGGHHGBGHHGGHHHDEGGGGFHHHHHHFGGHFHHGGHFCGCGGHGGGFDG
@M02034:409:000000000-BFKT7:1:2108:10749:11045 1:N:0:35
AAAGTCGAGGTGCCTAAAGTGGCAACCCAGACTAAGAGTCAGGTTGGTGGTGTAGAGCTTCCTGTAGCCGCATGGCGTTCGTACTTAAATATGGAACTAACCATTCCAATTTTCGCTGTCTCTTATACACATCTCCGAGCCCACGAGAC
+
BBCBCFCBCCCCGGGGGGGGGGGGHHHGGHHGHFHH3FG35FCABGCAEGFGFEGEHFHGGGHHEFGDFEG>EFGFFFEGEFFHGHHGGHHFHGB3GGHHFG3FGFHFDGGHHGGGGGEGD4FGGFDF3GHHEGEBFGC?/=GGC@DDD
@M02034:409:000000000-BFKT7:1:2108:26084:11049 1:N:0:35
AAAGTCGAGGTGCCTAAAGTGGCAACCCAGACTTCTGGTGTGGTTGGTGGTGTAGAGCTTCCTGTAGCCGCATGGCGTTCGTACTTAAATATGGAACTAACCATTCCAATTTTCGCTGTCTCTTATACACATCTCCGAGCCCACGAGACA
+
CCCCBFCCCCBBGGGGGGGFGGGHHHHGGHHGHHHHHHHHAEGHGGGFGGFFGHHFHHHHHHHHGHHHHGGFGGHHGGGGGGHHHHHHFHGHHHFGHHGGHHHHHHHHHHHHHHGGGGGHHHHHGHHFHHEHHGFHF@CGGGHGGGGFGG
@M02034:409:000000000-BFKT7:1:2108:7380:11050 1:N:0:35
AAAGTCGAGGTGCCTAAAGTGGCAACCCAGACTGGTGGTGGGGTTGGTGGTGTAGAGCTTCCTGTAGCCGCATGGCGTTCGTACTTAAATATGGAACTAACCATTCCAATTTTCGCTGTCTCTTATACACATCTCCGAGCCCACGAGACA
+
AABCAFABCCCBGGGGGGGFGGGHHHHDGHHGHHHHHGGFGGGEEEGEFGEFGGHGHHHHBEHGGGGFGEGFGGEFFGGGGGHHFHHHFFHHHHGFFGEFHHHGDHEGHGFHHFDDFGGHHHHHFHHHFHGHFFGGG/@<@FEGFGGGG<
@M02034:409:000000000-BFKT7:1:2108:16258:11050 1:N:0:35
AAAGTCGAGGTGCCTAAAGTGGCAACCCAGACTGAGCATCCTGTTGGTGGTGTAGAGCTTCCTGTAGCCGCATGGCGTTCGTACTTAAATATGGAACTAACCATTCCAATTTTCGCTGTCTCTTATACACATCTCCGAGCCCACGAGACA
+
CCCBCFCCCDAAFGGGGGGGGGGGHHHGGHHGHHGHHHHHHHHHHHHGGGEFGHHHHGHHHHHHHFHFHGGFGGHHGGGGGGHHHHHHHHHHHHHGHHFHHHHHHFHHFHHHGHGGGGFGFGHHGHHHHHHHHHHHGGGGGGHGGGGFGH
@M02034:409:000000000-BFKT7:1:2108:4117:11051 1:N:0:35
AAAGTCGAGGTGCCTAAAGTGGCAACCCAGACTACTAATAATGTTGGTGGTGTAGAGCTTCCTGTAGCCGCATGGCGTTCGTACTTAAATATGGAACTAACCATTCCAATTTTCGCTGTCTCTTATACACATCTCCGAGCCCACGAGACA
+
AAABABA>DDBBFGGGFGGGGGGHHHFFGHGGHHHHHHHHHGFFHHHEEGEFHHHHHHHHHHHHFGFFFEGEEGHHGGGGGGHHHHHGHGFHHHFFEGFBGHFHHHHHHHHHHHGGGGGFHHHGFHFHBF2GGHHHGCGDGGHGGGGGGC
@M02034:409:000000000-BFKT7:1:2108:8447:11057 1:N:0:35
AAAGTCGAGGTGCCTAAAGTGGCAACCCAGACTCCGAGTCAGGTTGGTGGTGTAGAGCTTCCTGTAGCCGCATGGCGTTCGTACTTAAATATGGAACTAACCATTCCAATTTTCGCTGTCTCTTATACACATCTCCGAGCCCACGAGACA
+
ABBBAFBBBBBAGGGGFFGFGGGHHHHGGHHGHHHGGGGHHHHGHHGEFGEGHHHFHGHHFHHHHHGGGGGGGGHHGGGGGGHHHHHHHHHHHHHHHHFGHHFHHHGHHHHHHHFGGGGFHGHHHFHFDHFHHHHFGCGGGGHGGGGGGF
@M02034:409:000000000-BFKT7:1:2108:8430:11065 1:N:0:35
AAAGTCGAGGTGCCTAAAGTGGCAACCCAGACTCCGAGTCAGGTTGGTGGTGTAGAGCTTCCTGTAGCCGCATGGCGTTCGTACTTAAATATGGAACTAACCATTCCAATTTTCGCTGTCTCTTATACACATCTCCGAGCCCACGAGACA
+
3AAA>DAADDABGGGGBEGGFGGHHGFGFHHGGHHGEGEGFFGFGHGEFGEFFGHFGGHHGHHHHHH5GEGEFGHGEEGGGGHHHHHFEHHFGFFFGF3FGHFC3FFGEGGFGDEEGGGGHHHH?GHHBGBGGFG2A@@CFCHGFGGGFH
@M02034:409:000000000-BFKT7:1:2108:21603:11074 1:N:0:35
AAAGTCGAGGTGCCTAAAGTGGCAACCCAGACTAATAAGCAGGTTGGTGGTGTAGAGC
+
BBBBAFBADDABFGGGGFGGFGGHHHHGDHGFCDFGG55F5FHFDGAEC1EEAEF5F5
@M02034:409:000000000-BFKT7:1:2108:26985:11075 1:N:0:35
AAAGTCGAGGTGCCTAAAGTGGCAACCCAGACTAATAAGAATGTTGGTGGTGTAGAGCTTCCTGTAGCCGCATGGCGTTCGTACTTAAATATGGAACTAACCATTCCAATTTTCGCTGTCTCTTATACACATCTCCGAGCCCACGAGACA
+
CCCCCFABBCCCGGGGGGGGGGGHGHHGGHHGHHHHHHHHHHHHHGHEGGGFHHHHHHHHHHHHHFFHHGGFGGHHGGGGGGHHHHHHHHHHHHHHHHHGHHHHHHHHHHHHHHGGGGGGHHHHHHFHFHFHHHGHGGFGGGHGCGGGGF
@M02034:409:000000000-BFKT7:1:2108:6401:11077 1:N:0:35
AAAGTCGAGGTGCCTAAAGTGGCAACCCAGACTGAGTCGAGGGTTGGTGGTGTAGAGC
+
AAAABFAABBBBGGGGGGGGGGGGHHHGGHFFHGGCDDE2A2EEEEE1A1BAA3D555
@M02034:409:000000000-BFKT7:1:2108:12485:11083 1:N:0:35
AAAGTCGAGGTGCCTAAAGTGGCAACCCAGACTAATCATCTTGTTGGTGGTGTAGAGCTTCCTGTAGCCGCATGGCGTTCGTACTTAAATATGGAACTAACCATTCCAATTTTCGCTGTCTCTTATACACATCTCCGAGCCCACGAGAC
+
CCCDCFBBCCBCGGGGGGGGGGGHHHHGGHHGH33F35D55DGGHHHGGGGGHHHHHHHHHHHHHHHHHGGGGGHHGGGGGGHHHHHHGHHHHHHEHHHHGHGHHHGHHHHHHHGGGGGGHHHHHHHHHHHHHHHHGGGGGGHGGGGGG
@M02034:409:000000000-BFKT7:1:2108:13991:11084 1:N:0:35
AAAGTCGAGGTGCCTAAAGTGGCAACCCAGACTCTTCCGAAGGTTGGTGGTGTAGAGCTTCCTGTAGCCGCATGGCGTTCGTACTTAAATATGGAACTAACCATTCCAATTTTCGCTGTCTCTTATACACATCTCCGAGCCCACGAGACA
+
CCCCBFCCCCCCGGGGGGGGGGGHHHHGGHHGHHHHHHGGEFGHHHGGGG?FGGHHHHHHHHHHHHHHGGGGGGHGGFGGGGHHHHHHHHHHHHFHFHGGHHFHHHHGHHHHHHGGGGGHHHHHHHHHHGHHHHHGGGFGGGHGGGGGGF
@M02034:409:000000000-BFKT7:1:2108:15789:11085 1:N:0:35
AAAGTCGAGGTGCCTAAAGTGGCAACCCAGACTAGGTCTGAGGTTGGTGGTGTAGAGCTTCCTGTAGCCGCATGGCGTTCGTACTTAAATATGGAACTAACCATTCCAATTTTCGCTGTCTCTTATACACATCTCCGAGCCCACGAGACA
+
ABBCBFBCCCBCGGGGGGGGGGGHHHHGGHHGHHHHFHHHHHGGHHGEFGEGHHHHHHHHHHHHHHHHHGGFGGHHGGGGGGHHHHHHHHHHHHHHHHGGHHGHHHGHHHHHHHGGGGGHHHHHHHHHGGHHHHHHGDGFGGHGGGGGGG
@M02034:409:000000000-BFKT7:1:2108:19806:11085 1:N:0:35
AAAGTCGAGGTGCCTAAAGTGGCAACCCAGACTCCGCTGTCTGTTGGTGGTGTAGAGCTTCCTGTAGCCGCATGGCGTTCGTACTTAAATATGGAACTAACCATTCCAATTTTCGCTGTCTCTTATACACATCTCCGAGCCCACGAGACA
+
CBBCCFCBCCCCGGGGGGGGGGGHHHHGGHHGHHHGGGGFHHHHHHHGGGEFHHHHHFHHHHHGHHHHHGGGGGHHFFGGGFHHHHHGHHHHHHHHHHHGHHGHHHGHHHHHHHGGGGGHHGHHHHHHFHHHHHHEGCGCFGHGGGGGGB
@M02034:409:000000000-BFKT7:1:2108:8689:11086 1:N:0:35
AAAGTCGAGGTGCCTAAAGTGGCAACCCAGACTATGGATCAGGTTGGTGGTGTAGAGCTTCCTGTAGCCGCATGGCGTTCGTACTTAAATATGGAACTAACCATTCCAATTTTCGCTGTCTCTTATACACATCTCCGAGCCCACGAGACA
+
AABBAFABCCABGGGFAFGGGGGFGHHGGHHGHGHHHHHHHHHGHFGEFGEFFGHFHHHHHHHGGFHHHEEFGGHHGEGGGGHHHHHHHHGHHHFFFHGHHHBGHHGHHHHHHFGGGGGHHHHHGHHHFGFHHHHHGFGCCGHGGGGGGF
@M02034:409:000000000-BFKT7:1:2108:24700:11087 1:N:0:35
AAAGTCGAGGTGCCTAAAGTGGCAACCCAGACTGCTAATAGGGTTGGTGGTGTAGAGCTTCCTGTAGCCGCATGGCGTTCGTACTTAAATATGGAACTAACCATTCCAATTTTCGCTGTCTCTTATACACATCTCCGAGCCCACGAGACA
+
CCCCBFBCCCBCGGGGGGGGGGGHHHHGGHHGGHHHGHHFGBFHGGGEFGEFGHHGHHHHHHHHHHHHHGGGGGHHGGGGGGHHHHHHHHHHHHGHGHHHHHGHHHHGHHHHHHGGGGGGHHHHHHGHGHFHHHHHGGGGGGHGGGGGGC
@M02034:409:000000000-BFKT7:1:2108:21588:11089 1:N:0:35
AAAGTCGAGGTGCCTAAAGTGGCAACCCAGACTAATAAGCAGGTTGGTGGTGTAGAGCTTCCTGTAGCCGCATGGCGTTCGTACTTAAATATGGAACTAACCATTCCAATTTTCGCTGTCTCTTATACACATCTCCGAGCCCACGAGACA
+
CCCCCFCCDDABGGGGGGGGGGGGHHHGGHHGHHHHHHHHHHHHGHGEGDGFGHHHHHHHEGHHHHGHGGGGGGHHGGGGGGHHHHHHHHHHHHGHHHHFHHGHHHHHHHHHHHEDGGGHGHHHFHFHEHHHGHHHFGGFGGHGGGGGGG
@M02034:409:000000000-BFKT7:1:2108:20513:11101 1:N:0:35
AAAGTCGAGGTGCCTAAAGTGGCAACCCAGACTGGGGTGGGGGTTGGTGGTGTAGAGCTTCCTGTAGCCGCATGGCGTTCGTACTTAAATATGGAACTAACCATTCCAATTTTCGCTGTCTCTTATACACATCTCCGAGCCCACGAGACA
+
BBB@ADAADBBBGGGGGGGFGGGHHHHGGHHGHGHHGAEEGGGEEGGEFGFGHHHHHHHGHHHHHHHGHGGGGGHGGGGGGGHHHHHHHHHHHHHHGHHHFHHHHHFFHHHHHHCGGGGHHHHHEHHHHHHHGHHHGGGGGEHGGGGGGC
@M02034:409:000000000-BFKT7:1:2108:14263:11108 1:N:0:35
AAAGTCGAGGTGCCTAAAGTGGCAACCCAGACTGCTGGTGGGGT
+
CCCCCFBCCCCCGGGGGGGFGGGHGHHGGHHGH33DGHH222AF
@M02034:409:000000000-BFKT7:1:2108:19164:11109 1:N:0:35
AAAGTCGAGGTGCCTAAAGTGGCAACCCAGACTGGTGGTGGTAA
+
DDDDDFCCCCCBGGGGGGGGGGGHHHHGGHHGHH25BEE2B255
@M02034:409:000000000-BFKT7:1:2108:28768:11140 1:N:0:35
AAAGTCGAGGTGCCTAAAGTGGCAACCCAGACTATTCCTGCGGTTG
+
AAAAADAA?@?ACGGG4GGFGFEHCGHGEHFGH3AF55B532AE2A
@M02034:409:000000000-BFKT7:1:2108:23069:11143 1:N:0:35
AAAGTCGAGGTGCCTAAAGTGGCAACCCAGACTGATAATAAGGTTGGTGGTGTAGAGCTTCCTGTAGCCGCATGGCGTTCGTACTTAAATATGGAACTAACCATTCCAATTTTCGCTGTCTCTTATACACATCTCCGAGCCCACGAGAC
+
ABABBFBBBDAAFGGGGGGFFGGHHHHGGGFGHHHHHHHHHHHGGGEGGGGFBGGFGHGHGFHHHHHHGGGFGGHHGGGGGGHHHHFE3GHHHHGGFGHHGHFHHHHGGGHHHHEGFDGHGFHHHHHHGHHGHGFFG?CCDFGGGCGGG
@M02034:409:000000000-BFKT7:1:2108:28375:11143 1:N:0:35
AAAGTCGAGGTGCCTAAAGTGGCAACCCAGACTGGGGTGGGGGTTGGTGGTGTAGAGCTTCCTGTAGCCGCATGGCGTTCGTACTTAAATATGGAACTAACCATTCCAATTTTCGCTGTCTCTTATACACATCTCCGAGCCCACGAGACA
+
BABBBFBBBBBBGGGFFGGGGGGHHHHGGHHGHHHHGAEEGGGGGGGGGGGGHHHHGHHHHHHHGHHHHGGGGGHHGGGGGGHHHHHGGHHHHHHHGHHHGHHHHHHHHHHHHHGGGGGHHHHHGFHHHHHHGHHHGFCCCGHG?FGGG<
@M02034:409:000000000-BFKT7:1:2108:27697:11149 1:N:0:35
AAAGTCGAGGTGCCTAAAGTGGCAACCCAGACTCCTAATGGGGTTGGTGGTGTAGAGCTTCCTGTAGCCGCATGGCGTTCGTACTTAAATATGGAACTAACCATTCCAATTTTCGCTGTCTCTTATACACATCTCCGAGCCCACGAGAC
+
BABBBFB?DB2>GGGGFFGGFFFHHHHGGHHFHHHHHGGHHCEEE?GEFEEGFGHHBGHHEGDGFDHFFGECEGGGEGGGGFFHEHHFHHFFHBDFCFHECGHHHHHFGGHHHGGGGGGH2DDHFHFBGHDFBFDBDCGCGG/<@?CDA
@M02034:409:000000000-BFKT7:1:2108:28398:11151 1:N:0:35
AAAGTCGAGGTGCCTAAAGTGGCAACCCAGACTGGGGTGGGGGTTGGTGGTGTAGAGCTTCCTGTAGCCGCATGGCGTTCGTACTTAAATATGGAACTAACCATTCCAATTTTCG
+
?AAA?3>1>@>AB111ABBFGG0ABABBEGE01FCGCAEEGGGEECEBBE>FFFHBB1BCF1FG@DG@B?>EEEHBE?ECEE0?FFFDGFF2FGFBB<D11B1B1B>FFFHFH2C
@M02034:409:000000000-BFKT7:1:2108:17856:11154 1:N:0:35
AAAGTCGAGGTGCCTAAAGTGGCAACCCAGACTCAGCCTCCTGTTGGTGGTGTAGAGCTTCCTGTAGCCGCATGGCGTTCGTACTTAAATATGGTACTAACCATTCCAATTTTCGCTGTCTCTTATACACATCTCCGAGCCCACGAGACA
+
BAABBFBABBBBGGGGGBGFGFGFHFH?EHDGHHGHHHHHHHBAFHHFGG?FHFHHHEHFG3GGFHHGHFF0FGHGGEEFGEFEEGB3EGBGHH4@4@44@GGGD4?F4BGHHGFDGDFEGEHHEHFGHFHHCGDDE/B?<FGF/@/?CG
@M02034:409:000000000-BFKT7:1:2108:28381:11160 1:N:0:35
AAAGTCGAGGTGCCTAAAGTGGCAACCCAGACTGGGGTGGGGGTTGGTGGTGTAGAGCTTCCTGTAGCCGCATGGCGTTCGTACTTAAATATGGAACTAACCATTCCAATTTTCGCTGTCTCTTATACACATCTCCGAGCCCACGAGACA
+
BABBBFAABBAAGGGFEFFDFGGHHHHG2C2FFFHFG?EEGGGGEGGGGGEBFGHHHFGGHGHHHHHGGGC?EGHHGGGFFFHHHHGFHHGHH33B?BGBGFHHHHHHGHHHGHGGGGGHHFBHFHGH1<<GHHHHE?@@DCEGC-<EG<
@M02034:409:000000000-BFKT7:1:2108:2753:11161 1:N:0:35
AAAGTCGAGGTGCCTAAAGTGGCAACCCAGACTGCGAGTC
+
>1>1>DAADDAAGGGGGGGG11FEHHHCEFGFHH0E0AAG
@M02034:409:000000000-BFKT7:1:2108:22875:11165 1:N:0:35
AAAGTCGAGGTGCCTAAAGTGGCAACCCAGACTGAGTCGAAGGTTGGTGGTGTAGAGCTTCCTGTAGCCGCATGGCGTTCGTACTTAAATATGGAACTAACCATTCCAATTTTCGCTGTCTCTTATACACATCTCCGAGCCCACGAGACA
+
BCCCCFCCBBABGGGGGGGGGGGGHHHGGHHGHHHHHHGFFGGFGHGGGGEFGHHGHHHHHHHHHHHHHFGFGGHHGGGGGGGHHHHHHHHHHHFGFHGGHHHGHHGHFGHHHHGGGGGHGHHHGHHGHHHHHGHHGGGGGGHGGGGGGF
@M02034:409:000000000-BFKT7:1:2108:23446:11169 1:N:0:35
AAAGTCGAGGTGCCTAAAGTGGCAACCCAGACTATGGGTGTGGTTGGTG
+
CCCCCFBBBBCCGGGGGGGGGGGHHHHGGHHGHHDGHHHGEEGHA201A
@M02034:409:000000000-BFKT7:1:2108:27164:11176 1:N:0:35
AAAGTCGAGGTGCCTAAAGTGGCAACCCAGACTAAGACGAGTGTTGGTGGTGTAGAGCTTCCTGTAGCCGCATGGCGTTCGTACTTAAATATGGAACTAACCATTCCAATTT
+
A1>>AFAAADAAGFGGGGGGC1ABGFHFFHEEEHHF1BA/AB/DFF/B/AEAB1A2F1ABFBGBFFABBAE/EEEC@>>BE?>ACGHDFFGGH111BBGH1>EGDFG2BB1B
@M02034:409:000000000-BFKT7:1:2108:2757:11178 1:N:0:35
AAAGTCGAGGTGCCTAAAGTGGCAACCCAGACTGCGAGTCGGGTTGGTGGTGTAGAGCTTCCTGTAGCCGCATGGCGTTCGTACTTAAATATGGAACTAACCATTCCAATTTTCGCTGTCTCTTATACACATCTCCGAGCCCACGAGA
+
AABABFAABAAAGGGGFGGFGGGGHHHAGFHFHHHE?EEGGGGGFECEFGFGHFHGHHHHHFHFGFGFHEGEEGHGGDGGEGHEFHHFFHFHFFEFHGF3GGGHHHGHGHGHHHGGGGEBGHHHFGGHD<GHHGHFG?FCFFG/<<@E
@M02034:409:000000000-BFKT7:1:2108:4736:11183 1:N:0:35
AAAGTCGAGGTGCCTAAAGTGGCAACCCAGACTAATTATGCTGTTGGTGGTGTAGAGCTTCCTGTAGCCGCATGGCGTTCGTACTTAAATATGGAACTAACCATTCCAATTTTCGCTGTTCTTATACACATCTCCGAGCCCACGAGA
+
BBBBBDABBBBBFGGGGGGGGGGHHHHGGHHGHHCGBGHHFGGGHHEEFGGGFEHFHHHHHHDGGBHHHGGCEGHGGGGGGGGHHHH@GGGGFHHGHHGHHHHHHHHGFGHHHHGGGGGG4?F4E444B3BBD3B/</CFGGF@@?C
@M02034:409:000000000-BFKT7:1:2108:11557:11190 1:N:0:35
AAAGTCGAGGTGCCTAAAGTGGCAACCCAGACTAAGAATACTGTTGGTGGTGTAGAGCTTCCTGTAGCCGCATGGCGTTCGTACTTAAATATGGAACTAACCATTCCAATTTTCGCTGTCTCTTATACACATCTCCGAGCCCACGAGACA
+
BABCBFABCCCCGGGGGGGGGGGHHHHGGGHGHHHHHHHHHHHHHHHGGGGGGHHHHHHHGHHHHHHHHGGEFGHGGGGGGGHHHHHHHHHHHHHHHHHGHHGHHHHHGGHHHHGGGGGHHHHHGHHFFHGHHGGFGCCCGGHGGGFDDC
@M02034:409:000000000-BFKT7:1:2108:16805:11197 1:N:0:35
AAAGTCGAGGTGCCTAAAGTGGCAACCCAGACTAAGACGTCTGTTGGTGGTGTAGAGCTTCCTGTAGCCGCATGGCGTTCGTACTTAAATATGGAACTAACCATTCCAATTTTCGCTGTCTCTTATACACATCTCCGAGCCCACGAGACA
+
BBCCAFABBBAAGGGGGGGGFGGHHHHGGHHGHHHHHHGGGHGGHHHEFGEFFGHHHHHHGHHHGHHFHGGGGGHHGGGGGEGHHHHHHHHHHHGHEGGGHHHHHHHHHFFHHHGGGGGHHHHHHHHHGFHHHHHFGGGGGEHGGCGGGF
@M02034:409:000000000-BFKT7:1:2108:8894:11198 1:N:0:35
AAAGTCGAGGTGCCTAAAGTGGCAACCCAGACTCCGTCTCCGGTTGGTGGTGTAGAGCTTCCTGTAGCCGCATGGCGTTCGTACTTAAATATGGAACTAACCATTCCAATTTTCGCTGTCTCTTATACACATCTCCGAGCCCACGAGACA
+
CCCCCFBCCBCCGGGGGGGGGGGHHHHGGHHGHHHGGHHHHGGEFGGFFGEFGHHHHHHHHHHHHHHHHGGGGGHHGGGGGGHHGHHEHHHHHHHGHHHHHHEFHHGHHGHHHHGGGGGHHHHHHHHHGHEHHHHHGCGGGGHGGGGGG<
@M02034:409:000000000-BFKT7:1:2108:6748:11198 1:N:0:35
AAAGTCGAGGTGCCTAAAGTGGCAACCCAGACTGATCCTAGTGTTGGTGGTGTAGAGCTTCCTGTAGCCGCATGGCGTTCGTACTTAAATATGGAACTAACCATTCCAATTTTCGCTGTCTCTTATACACATCTCCGAGCCCACGAGACA
+
AABBBFAABDBBGGGGBDGFGGGHHHGGGHHGHHHHHHHHHFHHHHHGGGGGCGHHHHGHHHHHHHHHHGGGGGHHGGGGGGHHHHHG@GHHHEHHHGFFGHFHHGGHHGHHHFGGGGGHHHHHEGFHBGFHHGGHGGGGGGHGGGGDGG
@M02034:409:000000000-BFKT7:1:2108:2806:11199 1:N:0:35
AAAGTCGAGGTGCCTAAAGTGGCAACCCAGACTGGGGCGAGGGTTGGTGGTGTAGAGCTTCCTGTAGCCGCATGGCGTTCGTACTTAAATATGGAACTAACCATTCCAATTTTCGCTGTCTCTTATACACATCTCCGAGCCCACGAGACA
+
AABBBFBBBBBBGGGGGGGGGGGH4GHEFHGGHFFHGGGAEGGGG?EFFGEFHHHHFHHHHFHHHHHHHGGFGGHHGGGGGGFHHGBBBFFHHGFFCG?FHFHHHHHHBFGGHHFGGGEFHFHHGGFFDCGHHGFG?-CCDAEFGCFGG<
@M02034:409:000000000-BFKT7:1:2108:24168:11201 1:N:0:35
AAAGTCGAGGTGCCTAAAGTGGCAACCCAGACTTCTCCGAAGGTTGGTGGTGTAGAGCTTCCTGTAGCCGCATGGCGTTCGTACTTAAATATGGAACTAACCATTCCAATTTTCGCTGTCTCTTATACACATCTCCGAGCCCACGAGACA
+
AAAABFABBBAAGGGGGGGGGFGCHHH2FEGGHHHAFGEEGGDGGHFAFAEFF3FBGFGHHGHGGFFAGFEGGFHHGEEFFEFHFHGFEHGHHGDGFHHHHCGGFFHBDFGHFEFGGGEGFHGHFGHGFFHHHHHHGGGGGGHGGGCDFC
@M02034:409:000000000-BFKT7:1:2108:24214:11202 1:N:0:35
AAAGTCGAGGTGCCTAAAGTGGCAACCCAGACTTCGCGTACGGTTGGTGGTGTAGAGCTTCCTGTAGCCGCATGGCGTTCGTACTTAAATATGGAACTAACCATTCCAATTTTCGCTGTCTCTTATACACATCTCCGAGCCCACGAGACA
+
BBAABFBBBBABFGGGGGGGGFDFGHHEGGHGHGHEGGGGGGGHGGGGFGEGHFHFHHHHHHHHGGFGGEFEGGHFGEGGGFFHGHGGHHHGHHEFFGHHHHHHHHHHHHHHHHFGGGFGHHGFFHFGHHHHHFHHD@CGCFHGDGGGGC
@M02034:409:000000000-BFKT7:1:2108:23325:11214 1:N:0:35
AAAGTCGAGGTGCCTAAAGTGGCAACCCAGACTACGGGTGGGGTTGGTGGTGTAGAGCTTCCTGTAGCCGCATGGCGTTCGTACTTAAATATGGAACTAACCATTCCAATTTTCGCTGTCTCTTATACACATCTCCGAGCCCACGAGACA
+
CCCCCFCBBCABGGGGGGGGGGGHHHHGGHHGHHHGGGEFFFGGGGGEFGEGHHHFHHHHHHHHHHHHHGGGGGHGGGGGGGGFHHHHEHHHHBGGHHHGHFHHHHFFHGHHHHGGGGGGGGHGEHHGDGHHHHHHGCGGGGHGGGG?DG
@M02034:409:000000000-BFKT7:1:2108:23957:11218 1:N:0:35
AAAGTCGAGGTGCCTAAAGTGGCAACCCAGACTAATCAGAGTGTTGGTGGTGTAGAGCTTCCTGTAGCCGCATGGCGTTCGTACTTAAATATGGAACTAACCATTCCAATTTTCGCTGTCTCTTATACACATCTCCGAGCCCACGAGAC
+
BCCCADABCCACGGGGGGGGGGGHHHHGGHGFGHHHHHHHHHHHHHHEFGEFFHHHHHHHHHHHHHHHHEGGGGGHGGGGGGHHHHHHHHHHHHHHGHFHHHFHHGHHHHHHHHGDGGGGHFDHGHHBFHFHGGFGGBCFGGHGGGGDG
@M02034:409:000000000-BFKT7:1:2108:22374:11219 1:N:0:35
AAAGTCGAGGTGCCTAAAGTGGCAACCCAGACTATGAGTGAGGTTGGTGGTGTAGAGCTTCCTGTAGCCGCATGGCGTTCGTACTTAAATATGGAACTAACCATTCCAATTTTCGCTGTCTCTTATACACATCTCCGAGCCCACGAGACA
+
BBBBBFBBBBBBGGGDGGGDGGGHHHHGGHHGHHGFEGHG5GGGFHG2A2EFAAF5FDDG5GHDGAFAFEG@FGF10?>FAE21?FH3FGHHGH3ECGHHB03BFDFGGGFHH4><EEEHHHGD4GDGEG22FGD?C<@DCFHEFGCFCC
@M02034:409:000000000-BFKT7:1:2108:11118:11223 1:N:0:35
AAAGTCGAGGTGCCTAAAGTGGCAACCCAGACTAAGAATCAGGTTGGTGGTGTAGAGCTTCCTGTAGCCGCATGGCGTTCGTACTTAAATATGGAACTAACCATTCCAATTTTCGCTGTCTCTTATACACATCTCCGAGCCCACGAGACA
+
>3AA3DAADBABGGG5BAGFGGGHHHHGGGHGHHHHHHHHGHHHEFEEFEGGHGHHHGHGBHHGHHHHHDG0EEEGEFGGGFFHHHGHHHGGHFFFCGFFHHGFHDFFHHDHHHEEGGGHHHGHFHGHEBFHHFGGG@CCGAHEGDGDGG
@M02034:409:000000000-BFKT7:1:2108:8134:11225 1:N:0:35
AAAGTCGAGGTGCCTAAAGTGGCAACCCAGACTTCGTCGTCTGTTGGTGGTGTAGAGCTTCCTGTAGCCGCATGGCGTTCGTACTTAAATATGGAACTAACCATTCCAATTTTCGCTGTCTCTTATACACATCTCCGAGCCCACGAGACA
+
BBBBBFBBBBABGGGGGGGFGGGHHHHGGHHGHHHGHGGGGHDHHHHGGGGFHHHHHHHHHGHGHHHHGGGGGGHHGGGGGGGHHHHGFGHHHHHHHHHHHHHHHHGHHHHHHHGGGGGEHHHHFHGHHHGFFHFGGCGGGGHGGGGGGG
@M02034:409:000000000-BFKT7:1:2108:16320:11227 1:N:0:35
AAAGTCGAGGTGCCTAAAGTGGCAACCCAGACTGTTGGGGCGGTTGGGGGTGTAG
+
ABBCBFBCCCCCGGGGGGGFGGGHHHHGGHHGHGHGHHGGFCG0>EE0/?EF/3B
@M02034:409:000000000-BFKT7:1:2108:8590:11229 1:N:0:35
AAAGTCGAGGTGCCTAAAGTGGCAACCCAGACTAATAATACGGTTGGTGGTGTAGAGCTTCCTGTAGCCGCATGGCGTTCGTACTTAAATATGGAACTAACCATTCCAATTTTCGCTGTCTCTTATACACATCTCCGAGCCCACGAGACA
+
CCCCBFCCCCBBGGGGGGGGGGGHHHHGFHHGHBGGHCGGHDEHFFGGGGGGHHHHGHHHHHHHHHHHHGGEGGHHGGGGGGHHHHGBGHHHHGGHHHHHHHHHHGFHFGHHHFEFGGGHHHHGDHGHFHHHHHHHDCGGGGHGGCGGGB
@M02034:409:000000000-BFKT7:1:2108:9955:11230 1:N:0:35
AAAGTCGAGGTGCCTAAAGTGGCAACCCAGACTCAGAATAATGTTGGTGGTGTAGAGCTTCCTGTAGCCGCATGGCGTTCGTACTTAAATATGGAACTAACCATTCCAATTTTCGCTGTCTCTTATACACATCTCCGAGCCCACGAGACA
+
AAAAAFABBBABGGGGGGGGGGGHFHHGGHGGGHHFFHFHGHHHHHHGFEEFGFHHHHHHHFHHHHHHHGGGGEFHGGGEFEFHGHFFHGHHHHEFHHHHHHHHGHHHGGHHHHEFDDGEHHHHGHEGBGDCGFGGDC@CCGAFGCCGGG
@M02034:409:000000000-BFKT7:1:2108:15675:11230 1:N:0:35
AAAGTCGAGGTGCCTAAAGTGGCAACCCAGACTGATCAGAAGGTTGGTGGTGTAGAGCTTCCTGTAGCCGCATG
+
AABABDABBCCCGGGGGGGGGGGHHHHGGHHGHHBG5DD353BGF22E21B1A3D5BA335BF5BA55D1A0E>
@M02034:409:000000000-BFKT7:1:2108:11098:11234 1:N:0:35
AAAGTCGAGGTGCCTAAAGTGGCAACCCAGACTAAGAATCAGGTTGGTGGTGTAGAGCTTCCTGTAGCCGCATGGCGTTCGTACTTAAATATGGAACTAACCATTCCAATTTTCGCTGTCTCTTATACACATCTCCGAGCCCACGAGACA
+
CCCCCFCCCCCCGGGGGGGGGGGHHHHGGHHGHHHHHHHHHHHHHHGGGGFGHHHHHHHHHHHHHHHHHGGGGGHHGGGGGGHHHHHGHHHHHHGFHHHHHHGHHHHHHGHHHHFGGGGHHGHHGHHHHHHHHHHFGCFGGGHGGGGGGH
@M02034:409:000000000-BFKT7:1:2108:3665:11237 1:N:0:35
AAAGTCGAGGTGCCTAAAGTGGCAACCCAGACTTCGACGAATGTTGGTGGTGTAGAGCTTCCTGTAGCCGCATGGCGTTCGTACTTAAATATGGAACTAACCATTCCAATTTTCGCTGTCTCTTATACACATCTCCGAGCCCACGAGACA
+
AAAAAFBBBBBBGGGG4GGGGGGHHHHGGHHGHHHGGGGGEGHHHHHGGGGGHHHHHHHHHHHHHHHHHGGEGGHHGEGGGGGHHHHHHHGHHHHFHHHHGFFHHHGHGGHHHHGGGGFFHHHHGHHHFFHHGHHHGCGGGGHGGGGGGC
@M02034:409:000000000-BFKT7:1:2108:26520:11239 1:N:0:35
AAAGTCGAGGTGCCTAAAGTGGCAACCCAGACTAATAATAATGTTGGTGGTGTAGAGCTTCCTGTAGCCGCATGGCGTTCGTACTTAAATATGGAACTAACCATTCCAATTTTCGCTGTCTCTTATACACATCTCCGAGCCCACGAGACA
+
AAAABFBBBBBAGGGGFGFGGGGHHCHG2FFFHFGGHFEFHHHHHHHBFEEFFEGDGDEGHGHE5GEFGEFFEGHAEEFFGEFHFHHGHHHBGHFGEFGHHFFHHHGFFFHHHHGGGCEGHHHGFEEHDH??FGHHF@CCDGGF??@DGF
@M02034:409:000000000-BFKT7:1:2108:27018:11240 1:N:0:35
AAAGTCGAGGTGCCTAAAGTGGCAACCCAGACTCAGAATAATGTTGGTGGTGTAGAGCTTCCTGTAGCCGCATGGCGTTCGTACTTAAATATGGAACTAACCATTCCAATTTTCGCTGTCTCTTATACACATCTCCGAGCCCACGAGACA
+
AAABAFBBCDAAGGGGGGGFFGGHHHHGGHHGHHHHHHHGHHHHHHHEFFFFGGHHHFHHHHHHGHHHGEEFGGGGFEGGGGHGHHGHHHHHHHFGHGGBGHFGHHFHHHHHHGGFDGGFHFHHHHGHEHEHFHFFE@C/B?GECCC?DF
@M02034:409:000000000-BFKT7:1:2108:3870:11249 1:N:0:35
AAAGTCGAGGTGCCTAAAGTGGCAACCCAGACTCAGGGGTCGGTTGGTGGTGTAGAGCTTCCTGTAGCCGCATGGCGTTCGTACTTAAATATGGAACTAACCATTCCAATTTTCGCTGTCTCTTATACACATCTCCGAGCCCACGAGACA
+
AAAABFCCCCCCGGGGGGGGGGGHHHHGGGHGHHHHHHGFFGGFEGGGGGEFGHHHDGHHHHHHHHHGHEGFGGHGGEGGGGEHHHFGFHHGHH3FGHHHHHHHHHGGHHHHHHGGGGGHHHHHHHHHGHGHHHFGGGGCGGHGGGGGGB
@M02034:409:000000000-BFKT7:1:2108:8581:11250 1:N:0:35
AAAGTCGAGGTGCCTAAAGTGGCAACCCAGACTTGT
+
AAAA1F?A@DAAGGGGGGG3BBFFGHGGGHCGH21D
@M02034:409:000000000-BFKT7:1:2108:17738:11257 1:N:0:35
AAAGTCGAGGTGCCTAAAGTGGCAACCCAGACTGAGAAGAGGGTTGGTGGTGTAGAGCTTCCTGTAGCCGCATGGCGTTCGTACTTAAATATGGAACTAACCATTCCAATTTTCGCTGTCTCTTATACACATCTCCGAGCCCACGAGAC
+
A3AABFBBBBBBGGGGGFGGGFFHHHHGGHEGHHGGHHHFFDGEGGGGGGGGHHHFHHHHGHHHHHHHHGGGGGHGGGGGGGEHHHGFHHHHHHHHHHBGGGHHHHHFDFGHHHEGGDGFHFHHGHHFF?GHHGHFGCDFCEHEGCGGG
@M02034:409:000000000-BFKT7:1:2108:26971:11272 1:N:0:35
AAAGTCGAGGTGCCTAAAGTGGCAACCCAGACTCCGTCGCCGGTTGGTGGTGTAGAGCTTCCTGTAGCCGCATGGCGTTCGTACTTAAATATGGAACTAACCATTCCAATTTTCGCTGTCTCTTATACACATCTCCGAGCCCACGAGAC
+
ACBBBFABBCCCGGGGBGGGFGGHHHHGGHHGHGHGEHGGGGG?EEGEGGEFHHHHGHHHHHHHGHHHHEEGFGGHGGGGGGHHHHHGBGHHHGHGHHHHHGHHHHBGBGHHHHGGGGGEHHHHGHHHGFHHFGFGE?@<@FHC-CCDD
@M02034:409:000000000-BFKT7:1:2108:9159:11277 1:N:0:35
AAAGTCGAGGTGCCTAAAGTGGCAACCCAGACTACTCGTGAGGTTGGTGGTGTAGAGCTTCCTGTAGCCGCATGGCGTTCGTACTTAAATATGGAACTAACCATTCCAATTTTCGCTGTCTCTTATACACATCTCCGAGCCCACGAGACA
+
AABB>DAABBBBGGGGGGGGGGGHHHHGGHHGHHHHHGHHBEHHHHGEFGGGHHHHHHHHHHHHGHGFGGGEGGHGGGGGGGEFHHHHEFHHHHFGFHFFFGFGGGGFHGFHHFGGGGFHFHGHFHGDGHFGHHHBF/?@GGHGGGGGGH
@M02034:409:000000000-BFKT7:1:2108:26274:11279 1:N:0:35
AAAGTCGAGGTGCCTAAAGTGGCAACCCAGACTTCGTCGGCGGTTGGTGGTGTAGAGCTTCCTGTAGCCGCATGGCGTTCGTACTTAAATATGGAACTAACCATTCCAATTTT
+
CCCCCFABBCBBGGGGGGGGGGGHHHHGGHGGHHGGFEAFC0EGEFC111EF?3F3@4@BDGF334B4F?E/?EF1>EEGFF2FFGH3?EHGB33?BBBF2C2BGBH3FGGHH
@M02034:409:000000000-BFKT7:1:2108:23688:11280 1:N:0:35
AAAGTCGAGGTGCCTAAAGTGGCAACCCAGACTCATACGCATGTTGGTGGTGTAGAGCTTCCTGTAGCCGCATGGCGTTCGTACTTAAATATGGAACTAACCATTCCAATTTTCGCTGTCTCTATACACATCTCCGAGCCCACGAGACAG
+
CCCCCFBCCCCCGGGGGGGGGGGHHHHGGHGGHHHHHHHGGGGHHHHGGGGFHHHHHHHHHHHHHHHHHGGFGGHHGGGGGGHHHHHHFHHHHHHHHHHHHHHHHHGHFGHHHHGGGGGHHHHHHHFHHHGHHHHGCFGCGHGGCGGGHH
@M02034:409:000000000-BFKT7:1:2108:6889:11284 1:N:0:35
AAAGTCGAGGTGCCTAAAGTGGCAACCCAGACTGATTCGCGTGTTGGTGGTGTAGAGCTTCCTGTAGCCGCATGGCGTTCGTACTTAAATATGGAACTAACCATTCCAATTTTCGCTGTCTCTTATACACATCTCCGAGCCCACGAGACA
+
BABCBFCCCCBCGGGGFGGGGGGHHHHGGHHGHHHHHHGGGGGGHHHGGGGFFHHFGHHHHHEGHHHHHGGGGGHGGEEGGGHGHHHBGHHHHHHGHFHGFFBHHHHHHHHHHHGGGGGHGGHHFHHHHHHHHHHGGCGCDGHGGGGGGH
@M02034:409:000000000-BFKT7:1:2108:11612:11298 1:N:0:35
AAAGTCGAGGTGCCTAAAGTGGCAACCCAGACTCCGACGACTGTTGGTGGTGTAGAGCTTCCTGTAGCCGCATGGCGTTCGTACTTAAATATGGAACTAACCATTCCAATTTTCGCTGTCTCTTATACACATCTCCGAGCCCACGAGACA
+
CCCCCFACCCCCGGGGGBGGGGGHHGHGGHHGHHHGGGGGGGGGGHHGGGFFHHHHHHGHHHHHHHGGHGGGGGHHGGGGGGHHHHHHDGHHHHHHGHHHHHHHHHGHHHHHHHGGGFGHHHHHHHDGGHGHHGHFGCGGGGHGGGGGGF
@M02034:409:000000000-BFKT7:1:2108:6234:11298 1:N:0:35
AAAGTCGAGGTGCCTAAAGTGGCAACCCAGACTCATGCGAATGTTGGTGGTGTAGAGCTTCCTGTAGCCGCATGGCGTTCGTACTTAAATATGGAACTAACCATTCCAATTTTCGCTGTCTCTTATACACATCTCCGAGCCCACGAGAC
+
CCCCBFCCDBBBGGGGGGGFGGGHHHHGGHHGHFHHHHGF?FFHHFHGGDEFGHHGFGHHBGHHGHHGHGGEGEGFGEGFEA2GHHHEGEGHHHFFHHGHHHEGHFHHFGHHHHGGGGGGHHHHGH?FDFFHGHFHGCGGGG/F@CGGF
@M02034:409:000000000-BFKT7:1:2108:27326:11314 1:N:0:35
AAAGTCGAGGTGCCTAAAGTGGCAACCCAGACTAAGGATCAGGTTGGTGGTGTAGAGCTTCCTGTAGCCGCATGGCGTTCGTACTTAAATATGGAACTAACCATTCCAATTTTCGCTGTCTCTTATACACATCTCCGAGCCCACGAGACA
+
BAAABFBADDAAGGGGGGGGGFGGHHHDGHHGHHHGHHHHHFGHHHGGGGEFGHFFHHHHHGHHHHHHHGGGFGHHGGGGGGHFGHHHHHHHHHHHEHDBGGHHHHGGGHHHHGGGGGGGEHHHFHGHFHHHHHFHGCGGCGHGGGGGG?
@M02034:409:000000000-BFKT7:1:2108:22163:11324 1:N:0:35
AAAGTCGAGGTGCCTAAAGTGGCAACCCAGACTAATAAGCATGTTGGTGGTGTAGAGCTTCCTGTAGCCGCATGGCGTTCGTACTTAAATATGGAACTAACCATTCCAATTTTCGCTGTCTCTTATACACATCTCCGAGCCCACGAGACA
+
AAABBFBBBB2A4GFGGGGFGGGGFHHGGCFFCD3GFHHCFHBDG52EFGGFGFHBBGHHFFHFGF55GFGEGGHHGGGFGGFHHHFGHHGGHH33FG3FCFFHHHHHDGGHHG@AEEE?4GGFFFFG4FDGFFGF</>C?FHGCDDFGG
@M02034:409:000000000-BFKT7:1:2108:4571:11325 1:N:0:35
AAAGTCGAGGTGCCTAAAGTGGCAACCCAGACTGCGAATCATGTTGGTGGTGTAGAGCTTCCTGTAGCCGCATGGCGTTCGTACTTAAATATGGAACTAACCATTCCAATTTTCGCTGTCTCTTATACACATCTCCGAGCCCACGAGACA
+
ABBBBFBADBABGGGGGGGGGGGHGHHGGHHGHHHGGGGGHHHHHHHGGGEFGHHHHHHHHHHHHHHHHGGGGGHHGGGGGGHHHHHHHHHHHHHHHHGFHHHHHHGHHGHHHHGGGGGHHHHHHHHHHHGHHHHHGGGGGGHGGGGGGF
@M02034:409:000000000-BFKT7:1:2108:14343:11326 1:N:0:35
AAAGTCGAGGTGCCTAAAGTGGCAACCCAGACTACGCCGAATGTTGGTGGTGTAGAGCTTCCTGTAGCCGCATGGCGTTCGTACTTAAATATGGAACTAACCATTCCAATTTTCGCTGTCTCTTAACACATCTCCGAGCCCACGAGACAG
+
ABBA?DA3ADA?GFG5GGGGFFGHHHHGGFHFHFGAEE222FGGG51BA1BFFFH5AEGHFFHHHFGHHGGEGEHEFFGGG1FFHHHE3GGFBF33BGF3?F?GHFGF4BEHHH/EEDCBGGGFB3DGFGHGHHHCCGGCGHGGGGCFHH
@M02034:409:000000000-BFKT7:1:2108:2753:11329 1:N:0:35
AAAGTCGAGGTGCCTAAAGTGGCAACCCAGACTAGGGCGGGGGTTGGTGGTGTAGAGCTTCCTGTAGCCGCATGGCGTTCGTACTTAAATATGGAACTAACCATTCCAATTTTCGCTGTCTCTTATACACATCTCCGAGCCCACGAGACA
+
ABCBADABCCBAGGGGFGGFGGGHHHHGGHHGHHHHGHGGGGG?EGFEFEEGGHHGGHHHHHHHHHGHGDGGGGHHGDGGGGHFHHHHHHHHHHHHHHGGHHFHHHGHHHHHHHGGGGGHHHHHHGGHGHHHHHHHGCGFGGGGGGGGGB
@M02034:409:000000000-BFKT7:1:2108:15815:11331 1:N:0:35
AAAGTCGAGGTGCCTAAAGTGGCAACCCAGACTAATAAGAATGTTGGTGGTGTAGAGCTTCCTGTAGCCGCATGGCGTTCGTACTTAAATATGGAACTAACCATTCCAATTTTCGCTGTCTCTTATACACATCTCCGAGCCCACGAGACA
+
CCCCCFCCBCCBGGGGGGGGGGGHHHHGGHHGHHHHHHHHHHHHHHHGGGGGFHHHHHHHHHHHHHHHGGGGGGHHGGGGGGHHHHHFHHHHHHHHGHGGHGFHHHHHHHHHHHGDFGGHHHHHFHHFHHHHGHHHGGGGGGHGGGGGGF
@M02034:409:000000000-BFKT7:1:2108:9923:11332 1:N:0:35
AAAGTCGAGGTGCCTAAAGTGGCAACCCAGACTGCGGCTGGGGTTGGTGGTGTAGAGCTTCCTGTAGCCGCATGGCGTTCGTACTTAAATATGGAACTAACCATTCCAATTTTCGCTGTCTCTTATACACATCTCCGAGCCCACGAGACA
+
BBBBAFAABDBBGGGF4BGFGGGHGHHGGHHGHGHGGGGGGGGEFGGGFGEF1FHEGHHHHHHHFHGHHFGGGGHHGGGGGGEHHHHHEHHHHHHHHHGGHGGGHHGHFGHHFFC?F?/DHHHHHHHHHHFFHFDGD/<ADGEGCCCGGF
@M02034:409:000000000-BFKT7:1:2108:19641:11333 1:N:0:35
AAAGTCGAGGTGCCTAAAGTGGCAACCCAGACTACGCAGAGTGTTGGTGGTGTAGAGCTTCCTGTAGCCGCATGGCGTTCGTACTTAAATATGGAACTAACCATTCCAATTTTCGCTGTCTCTTATACACATCTCCGAGCCCACGAGACA
+
BCCCBFABCCCBGGGGGGGGGGGHHHHGGHHGHHHGGGGGHHHHHHHEFGEFGHHHHHHHHGHHHHHHHGGGGGHHGGGGGGHHHHHGHHHFHH@FHHHHHHHHHHHHHGHHHFEGGGGGHHHHFHGHHHHHGHHGG?GGGGHGGCCGGF
@M02034:409:000000000-BFKT7:1:2108:8907:11334 1:N:0:35
AAAGTCGAGGTGCCTAAAGTGGCAACCCAGACTCATAATGTGGTTGGTGGTGTAGAGCTTCCTGTAGCCGCATGGCGTTCGTACTTAAATATGGAACTAACCATTCCAATTTTCGCTGTCTCTTATACACATCTCCGAGCCCACGA
+
CCCCCFCCCCBBGGGGGGGGGGGHHHHGGHHGHHHHHHHHGHHHG?GFGDGGGDGDGEGGFHHHFHHFFFG0EGFEEEEGGEFHHHHEDGHGGH33BGFH3FEGFGFE4DFHGEEFGDEGFFGHDFFBFCGGHFHFA??D@EFEFG
@M02034:409:000000000-BFKT7:1:2108:29079:11337 1:N:0:35
AAAGTCGAGGTGCCTAAAGAGGCAACCCAGACCCAGAAGGAGGTGGGTGGTGTAGAGC
+
3AABBFCCCBABGGGGG4F544EEHHHGGHHG2BFGA3B22BEE2B0AEGEGGHHHGG
@M02034:409:000000000-BFKT7:1:2108:13168:11342 1:N:0:35
AAAGTCGAGGTGCCTAAAGTGGCAACCCAGACTAATCATACTGTTGGTGGTGTAGAGCTTCCTGTAGCCGCATGGCGTTCGTACTTAAATATGGAACTAACCATTCCAATTTTCGCTGTCTCTTATACACATCTCCGAGCCCACGAGACA
+
AABBADAAB@ABGGGGGGF6FGGHHCHGGHHGHGFHFHHHHHHHHHGECEFFGDFGHFHHHHHHHFGHFGGAEFGGFEEFGGGHHHHFGHFFGE3FBHGGHHBFGGFFFFFGFFGGGG/BG4GHFHGHFEFFHHFFD?/@>CCCCCCGD?
@M02034:409:000000000-BFKT7:1:2108:13402:11343 1:N:0:35
AAAGTCGAGGTGCCTAAAGTGGCAACCCAGACTCGGAGTGGTGTTGGTGGTGTAGAGCTTCCTGTAGCCGCATGGCGTTCGTACTTAAATATGGAACTAACCATTCCAATTTTCGCTGTCTCTTATACACATCTCCGAGCCCACGAGACA
+
ABCCADABBBBCGGGGGGGGGGGHHHHGGHGGHGGGFGEGGHGHGHHGGGEFGHHGHHHHHHHHHHHFHGGEGGFAEFGGFGHHHHHFHHHHHGBGFHHGGGFGHGHHGGHHFFGGGGGHHHHHHHHHHHHHHHHGCCGGGGHGGGGGGF
@M02034:409:000000000-BFKT7:1:2108:13385:11347 1:N:0:35
AAAGTCGAGGTGCCTAAAGTGGCAACCCAGACTCGGAGTGGTGTTGGTGGTGTAGAGCTTCCTGTAGCCGCATGGCGTTCGTACTTAAATATGGAACTAACCATTCCAATTTTCGCTGTCTCTTATACACATCTCCGAGCCCACGAGACA
+
A1>AAF>A>DAA1GGGGGGGGDF01AFEC00FF1B?0EA0CDFGE/AA/EEFGFF2AEDGG1FG1D2FGE?/?EFFEFEGGE>GCFG@FGG2DG1FFGDGFH1FHGG2BBFHH2E?E/?FHFFF1B>BGGFCGHHHG?CC@CGGGCC/.<
@M02034:409:000000000-BFKT7:1:2108:12938:11347 1:N:0:35
AAAGTCGAGGTGCCTAAAGTGGCAACCCAGACTGAGAATAATGTTGGTGGTGTAGAGCTTCCTGTAGCCGCATGGCGTTCGTACTTAAATATGGAACTAACCATTCCAATTTTCGCTGTCTCTTATACACATCTCCGAGCCCACGAGACA
+
ABBBAFCCCCCBGGGGGGGGGGGHHHHGGHGGHHHHHHHHHHHHHHHEFGEFHHHHHHGHGHHHHHHHHGGEGGGHGGGGGGHHHHHHHHHHHHHHHGHHHHGHHHHHHGHHHHGGGGEHHHHHGHGFHHGHFHHHGGGGGGHGGGGGGG
@M02034:409:000000000-BFKT7:1:2108:24839:11349 1:N:0:35
AAAGTCGAGGTGCCTAAAGTGGCAACCCAGACTAAGAATAATGTTGGTGGTGTAGAGCTTCCTGTAGCCGCATGGCGTTCGTACTTAAATATGGAACTAACCATTCCAATTTTCGCTGTCTCTTATACACATCTCCGAGCCCACGAGACA
+
CCCCCFCCCCABGGGGCGGFGGGHHHHGGHHGHHHHHHHHHHHHHHHGGGGFHFHHHHGHHHHHHHHHHGGEFGHHGGGGGGHHHHHGHHHHHHGHGHHEGGHHHHHHFFHHHG?FGGEFFGHHGHGFHHHHHHHFFDFGGFHGGGGDGG
@M02034:409:000000000-BFKT7:1:2108:15859:11349 1:N:0:35
AAAGTCGAGGTGCCTAAAGTGGCAACCCAGACTGATAGGCAGGTTGGTGGTGTAGAGCTTCCTGTAGCCGCATGGCGTTCGTACTTAAATATGGAACTAACCATTCCAATTTTCGCTGTCTCTTATACACATCTCCGAGCCCACGAGACA
+
ABAABFBBBBABFFGGGGGFGGGFFGGEFHHGHGFGFHFCGGEFHHFEFG1FGEHEGDGFHBGFFGFFGEECEEHCE>EFEEEEGHHBGGEEGFBGFHHHHHHHFHFFGHDGGFEDFGEGHHGGDGHHH22FCGHFDCGGCGHEFFFG/?
@M02034:409:000000000-BFKT7:1:2108:11593:11351 1:N:0:35
AAAGTCGAGGTGCCTAAAGTGGCAACCCAGACTGGTACTCATGTTGGTGGTGTAGAGCTTCCTGTAGCCGCATGGCGTTCGTACTTAAATATGGAACTAACCATTCCAATTTTCGCTGTCTCTTATACACATCTCCGAGCCCACGAGACA
+
CCCBCFCCCCCCGGGGGGGGGGGHHHHGGHHGGHGHHHHHHHHHHHHGGGEFGHHGHHHHGFHHHHHHHGGGGGHHGGGGGGHHHHHFGHHHHHFBGHHFHHHHHHGGDFGHHHGGGGEHHHHHGFGHHHHGHHHHG?FGGGHFCFGGFB
@M02034:409:000000000-BFKT7:1:2108:2354:11353 1:N:0:35
AAAGTCGAGGTGCCTAAAGTGGCAACCCAGACTAAGAATCAGGTTGGTGGTGTAGAGCTTCCTGTAGCCGCATGGCGTTCGTACTTAAATATGGAACTAACCATTCCAATTTTCGCTGTCTCTTATACACATCTCCGAGCCCACGAGACA
+
BBBBBFAABBBBGGGGGGGFDGGHHGHGGHHGHHHHHHHHDGGHHHGGFGEFHHHHHHHHHHHHHHHEFGGFEGHFGGGGGGHHHHFGHHHHHGFFHHHFHHGHHHGGDGHHHFFGGGGGHHHHFHHGFGHHHFFF?<DFGGHFC?FGG?
@M02034:409:000000000-BFKT7:1:2108:19234:11355 1:N:0:35
AAAGTCGAGGTGCCTAAAGTGGCAACCCAGACTTCGAATAATGTTGGTGGTGTAGAGCTTCCTGTAGCCGCATGGCGTTCGTACTTAAATATGGAACTAACCATTCCAATTTTCGCTGTCTCTTATACACATCTCCGAGCCCACGAGACA
+
CCCCCFCCCCCCGGGGGFGGGGGHHHHGGHHGHHHGHHHGHHHHHHHEGGDFHHHHHHHHHHHHHHHHHGGEFGHHGGGGGGHHHHHHHHHHHHHHGHHGHHGHHHHHHHHHHHGGGGGHHHHHGHHGHFHHHHGGGGCGGEHGCCCFGG
@M02034:409:000000000-BFKT7:1:2108:13005:11359 1:N:0:35
AAAGTCGAGGTGCCTAAAGTGGCAACCCAGACTCAGGGGGGTGTTGGTGGTGTAGAGCTTCCTGTAGCCGCATGGCGTTCGTACTTAAATATGGAACTAACCATTCCAATTTTCGCTGTCTCTTATACACATCTCCGAGCCCACGAGACA
+
11AAAFAA@@AACGFGC1ABF1EFHCGAEGGCH11AA0/A<<<CCHFGGG/?GFHBGHHFFCF<?<GDGCCCCGHHGACEFFFHGHFDG0GHHEGB:CFGHGHHHHHBGGCHGHGGGGGGGEFGFFGGFFBFGGGFBA@@@EEE@@;B-;
@M02034:409:000000000-BFKT7:1:2108:18420:11364 1:N:0:35
AAAGTCGAGGTGCCTAAAGTGGCAACCCAGACTTGTAAGTCTGTTGGTGGTGTAGAGCTTCCTGTAGCCGCATGGCGTTCGTACTTAAATATGGAACTAACCATTCCAATTTTCGCTGTCTCTTATACACATCTCCGAGCCCACGAGACA
+
BABCCFCCCCBAGGGGGGGGGGGHHHHGGHHGHHHHHHHHHHHHHHHGGGFFGHHHHHHHHHHHHHHHHGGGGGHHGGGGGGHHHHHHHHHHHHHFFHHHHHHHHHHHFGHHHHGGGGGHHHHHHHHHFHHHGFHFGCFCGGHGGGGGGB
@M02034:409:000000000-BFKT7:1:2108:11768:11365 1:N:0:35
AAAGTCGAGGTGCCTAAAGTGGCAACCCAGACTGAGAATGATGTTGGTGGTGTAGAGCTTCCTGTAGCCGCATGGCGTTCGTACTTAAATATGGAACTAACCATTCCAATTTTCGCTGTCTCTTATACACATCTCCGAGCCCACGAGACA
+
BCCCBFBCCCCBGGGGGGGGGGGHHHHGGHHGHHHHFHHGHGHHHHHFFGEFGHHHHHHHHHHHHHHHHGGGGGHHGGGGGFHHHHHGHHHHHHHFHHHHHHHHHHGHGGHHHHGGGGEHHGHHHHHHHHGHHHDFGCGGGGHGGGGGGE
@M02034:409:000000000-BFKT7:1:2108:26928:11368 1:N:0:35
AAAGTCGAGGTGCCTAAAGTGGCAACCCAGACTAATAATCATGTTGGTGGTGTAGAGCTTCCTGTAGCCGCATGGCGTTCGTACTTAAATATGGAACTAACCATTCCAATTTTCGCTGTCTCTTATACACATCTCCGAGCCCACGAGACA
+
ABBBAFBCBBCCGGGGGGGGGGGHHHHGGHHGHDGGDGFHHHHHHHHGGGGFHHHHHHHHHHHHHFHHHEGFFGHHGGGGGGHHHHHFHHHGHHHFHHHHHHHHHGFHHHHHHHGGGGGGFGHHHHHGHHGHFHGHGCGCGAFFGGGGGB
@M02034:409:000000000-BFKT7:1:2108:24118:11381 1:N:0:35
AAAGTCGAGGTGCCTAAAGTGGCAACCCAGACTGAGGGGCTGGTTGGTGGTGTAGAGCTTCCTGTAGCCGCATGGCGTTCGTACTTAAATATGGAACTAACCATTCCAATTTTCGCTGTCTCTTATACACATCTCCGAGCCCACGAGACA
+
ABBCAFBBCCBCGGGGGGGGGGGGHHHGGHHGHHFFFEGGGGGHHDEGFGGGGFHFHHHHHHHHHHHHHEGFFFGFFGFGFFFFGHHFBHGFGH3BGHHGF0DGGFHEFGGHHFEGGDEGHHHGFGHHEFHHHFHFFD@CFGHFC@@E.<
@M02034:409:000000000-BFKT7:1:2108:20805:11383 1:N:0:35
AAAGTCGAGGTGCCTAAAGTGGCAACCCAGACTCATAAGAATGTTGGTGGTGTAGAGCTTCCTGTAGCCGCATGGCGTTCGTACTTAAATATGGAACTAACCATTCCAATTTTCGCTGTCTCTTATACAATCTCCGAGCCCACGAGACAG
+
AAA?A3AA@?AACGBGGG1B1FFGG0EEACGCFHFGF2FAD1FDFH/AFEEFFFGGHHGF1FEEGBDAAA//EEGHG>EFCGFHHHHHFGHFGB111F111B1FFGHG2BFHFH@ECE?DGBGG1GBH21BFGFGC>BC/<<FC@?ECFF
@M02034:409:000000000-BFKT7:1:2108:18414:11384 1:N:0:35
AAAGTCGAGGTGCCTAAAGTGGCAACCCAGACTTGTAAGTCTGTTGGTGGTGTAGAGCTTCCTGTAGCCGCATGGCGTTCGTACTTAAATATGGAACTAACCATTCCAATTTTCGCTGTCTCTTATACACATCTCCG
+
AAAB?FBBD?AAGGFGGGGGGGGHGHHGGHHGFHFFFHH5GGGHEFEFFGEFEHHHHHHHHHHHHEHHHFEEFGHHGCFGGEGHHHH@3FDGHFHFFBBEFHFGFFFGHHFHHGGEGGEFHGHHFGHGFED2CGFG?
@M02034:409:000000000-BFKT7:1:2108:19319:11388 1:N:0:35
AAAGTCGAGGTGCCTAAAGTGGCAACCCAGACTGGGAATCAGGTTGGTGGTGTAGAGCTTCCTGTAGCCGCATGGCGTTCGTACTTAAATATGGAACTAACCATTCCAATTTTCGCTGTCTCTTATACACATCTCCGAGCCCACGAGACA
+
AACBAFBABCCCGGGGGGGGGGGHHHHGGHHGHHHHHHHHHHHHHHGGGGFFHHHHHHHHHHHHHHHHHGGGGGHHGGGGGGHHHHHHHHHHHHHHHHHHHHHHHHHHHHHHHHGGGGGHHHHHHHGHFHHHHHHHGGGGGGHGGGGGGG
@M02034:409:000000000-BFKT7:1:2108:26958:11390 1:N:0:35
AAAGTCGAGGTGCCTAAAGTGGCAACCCAGACTCATAAGACGGTTGGTGGTGTAGAGCTTCCTGTAGCCGCATGGCGTTCGTACTTAAATATGGAACTAACCATTCCAATTTTCGCTGTCTCTTATACACATCTCCGAGCCCACGAGAC
+
ABBBABAA@DAAGGGGEGGFFGFHHHHGGHHGHHFHHDGCF2E2F2EGGCEFGHHHHFHHHGHGF5DGHGEEFEHFEEEGGEGHHFHG@4FGF3F3FGEFFGDGFFFHHHHHHHCGG/?FHHGHDG3G3CGHFHHGF?FCBFHG?/<<E
@M02034:409:000000000-BFKT7:1:2108:12430:11392 1:N:0:35
AAAGTCGAGGTGCCTAAAGTGGCAACCCAGACTACTCAGAATGTTGGTGGTGTAGAGCTTCCTGTAGCCGCATGGCGTTCGTACTTAAATATGGAACTAACCATTCCAATTTTCGCTGTCTCTTATACACATCTCCGAGCCCACGAGACA
+
BCCCBFCBCCCCGGGGGGGGGGGHHHHGGHHGHHHHHGHF5FHHHHHGGGEFGHHHHHHHHHHHHHHHHGGGGGHHGGGGGFHHHHHHHHHHHHGHHHHGHHHHHHGHHHHHHHGGGGGHHHHHHHHHGHHHHHHHGGGGGGHGGGGGGB
@M02034:409:000000000-BFKT7:1:2108:21938:11400 1:N:0:35
AAAGTCGAGGTGCCTAAAGTGGCAACCCAGACTAAGAATCATGTTGGTGGTGTAGAGCTTCCTGTAGCCGCATGGCGTTCGTACTTAAATATGGAACTAACCATTCTTCGCTGTCTCTTATACACATCTCCGAGCCCACGAGACAGGCAG
+
AAAAAFAADDAAGGGGGBGGGGGHBGHGGHHGGHFHHHGGBGDGHFHFGGACFGHFGHHHHGHHHFHHHEGGGGHHGGGGGEGHEGDHHHFHHHHGHFHGHHHHFGHHHHCGGEGGFHHHGHHGHHGCGHGG/BCGGAFCCG?EHFEGH?
@M02034:409:000000000-BFKT7:1:2108:14980:11408 1:N:0:35
AAAGTCGAGGTGCCTAAAGTGGCAACCCAGACTAGTCCTGATGTTGGTGGTGTAGAGCTTCCTGTAGCCGCATGGCGTTCGTACTTAAATATGGAACTAACCATTCCAATTTTCGCT
+
ABCCCFBCCCBBGGGGFGGGGGGHHHHGGHHGH33DGHH35BGHHHHGGGEFGHHEHHHHHHHHHHHHHGGGGGHHGGGGGFHHHHHHHHHHHGGFFHFGHH3FGHHH4FHHGB//<
@M02034:409:000000000-BFKT7:1:2108:21353:11408 1:N:0:35
ACAGTCGAGGTGCCTAAAGTGGCAACCCAGACTAATAAGCAGGTTGGTGGTGTAGAGCTTCCTGTAGCCGCATGGCGTTCGTACTTAAATATGGAACTAACCATTCCAATTTTCGCTGTCTCTTATACACATCTCCGAGCCCACGAGACA
+
>11>AF?AD?A?1FGFBGGGGFEBFFEAC00AFFGGHHGFFFHHGGGEFEABFDDGH1FGDBFDBGFBFA//EFHHGGGAE/GCFHHGHGGHHHFGHH1FGGFFEGHHHG1GGFEFGEEGFHGFBFGFGHB<FFFDCCCGCGFGGGGGG?
@M02034:409:000000000-BFKT7:1:2108:19909:11410 1:N:0:35
AAAGTCGAGGTGCCTAAAGTGGCAACCCAGACTCGTCATGATGTTGGTGGTGTAGAGCTTCCTGTAGCCGCATGGCGTTCGTACTTAAATATGGAACTAACCATTCCAATTTTCGCTGTCTCTTATACACATCTCCGAGCCCACGAGACA
+
BBBBBFBBB?ABGGGGF4BGGGGGHHHGGEHGHHFFFEHHBFFHHHHGGGGGGHHHHHGHHHHHHHHGHGGGGGHHGGCFGGGHGHHGHHHHHGGHHGGFGHHFHHFFHHGHHHGGGGGGHFHHGFHHFF2FGFGFG/CCCFHGG/</C?
@M02034:409:000000000-BFKT7:1:2108:19847:11413 1:N:0:35
AAAGTCGAGGTGCCTAAAGTGGCAACCCAGACTCCGACGACGGTTGGTGGTGTAGAGCTTCCTGTAGCCGCATGGCGTTCGTACTTAAATATGGAACTAACCATTCCAATTTTCGCTGTCTCTTATACACATCTCCGAGCCCACGAGACA
+
BBBBAFBBCCCCGGGGGGGGGGGHHHHGGHHGHHHGGGFEEGGEFEEFEGGFFFHFGGFHGGGFHFHBGEGEFGFFGEGGGGFHFFHGHHHHHHFFHHHGEFBFDDDFHHHHHFCGGCDHGHHHDFHHGGGHHHGGG@GGGGHGGFGGGC
@M02034:409:000000000-BFKT7:1:2108:21929:11416 1:N:0:35
AAAGTCGAGGTGCCTAAAGTGGCAACCCAGACTAAGAATCATGTTGGTGGTGTAGAGCTTCCTGTAGCCGCATGGCGTTCGTACTTAAATATGGAACTAACCATTCTTCGCTGTCTCTTATACACATCTCCGAGCCCACGAGACAGGCAG
+
BBBBBFCCCCCCGGGGGGGGGGGHHHHGGHHGHHHHHHHHFGHHHHHEFGEFHHHHHHHHHHHHHHHHGGGGGGHHGGGGGGHHHHHHHHFHHGHHGHHHGHHHHHHHHHCGGGHHHHHGHFDHEGHHHHHGGCGGGEGG/BEGHHGGHD
@M02034:409:000000000-BFKT7:1:2108:20808:11433 1:N:0:35
AAAGTCGAGGTGCCTAAAGTGGCAACCCAGACTCGGCTGGGGGTTGGTGGTGTAGAGCTTCCTGTAGCCGCATGGCGTTCGTACTTAAATATGGAACTAACCATTCCAATTTTCGCTGTCTCTTATACACATCTCCGAGCCCACGAGACA
+
BBBCCFCCCBCCGGGGGGGGGGGGHHHGGHHGHCA2E2AFEAEEEGGEFFFGHHHGHHHHHHHHHHHHHGGGFGHHGGGGGGHHHHHHHHGHHHFHHHHHHHEFGHFFGGHHHG?FGFGHHHHHGHHGGHHGGHGH/A?DGFHGGGGGG<
@M02034:409:000000000-BFKT7:1:2108:25207:11435 1:N:0:35
AAAGTCGAGGTGCCTAAAGTGGCAACCCAGACTAGTAAGGGGGTTGGTGGTGTAGAGCTTCCTGTAGCCGCATGGCGTTCGTACTTAAATATGGAACTAACCATTCCAATTTTCGCTGTCTCTTATACACATCTCCGAGCCCACGAGAC
+
BCCCCFBBCCCCGGGGGGGGGGGHHHHGGHHGHCFGGHHHHGE0AFEEEEGGFBF5D5FG@FGGGBGDGEFEFGAAE>>FEE2FGFH3BGHFFH3DFGGH3?3B3FFFFFEHFF@AC??233BG>F2FFCDGHHHDDCGGGGEFFC?.C
@M02034:409:000000000-BFKT7:1:2108:18345:11436 1:N:0:35
AAAGTCGAGGTGCCTAAAGTGGCAACCCAGACTCAGGGGCGGGTTGGTGGTGTAGAGCTTCCTGTAGCCGCATGGCGTTCGTACTTAAATATGGAACTAACCATTCCAATTTTCGCTGTCTCTTATACACATCTCCGAGCCCACGAGACA
+
BBBCCFCCCCAAGGGGGGGGGGGHHHHGGHHGHHGHHGGGGGGEGEG1?E1F?3F3B4@BBGGHFFE4BE@EFGHEE/BADFCGGFFGHHHGHF2DGFHHFGFFFBFDFGHHH1/?DG<DFGGH1FDGD11<CFFDA-CCGEEEGCGCCC
@M02034:409:000000000-BFKT7:1:2108:19691:11437 1:N:0:35
AAAGTCGAGGTGCCTAAAGTGGCAACCCAGACTAAGAATAAGGTTGGTGGTGTAGAGCTTCCTGTAGCCGCATGGCGTTCGTACTTAAATATGGAACTAACCATTCCAATTTTCGCTGTCTCTTATACACATCTCCGAGCCCACGAGACA
+
BABBBFBBBBABGGGGGGGGGFGHHHHGGHHGHHHHHHFHHGHGGHGGGGEFGHHHHHHHHHHHHHHGHGGGGGHHGGGGGGHHHHHHHHHHHEGHHFGHHHHHHHHHHHHHHHGGGGGGHHHHHHHHHGGGFFBGGCGGGGGGGGGGGB
@M02034:409:000000000-BFKT7:1:2108:14908:11441 1:N:0:35
AAAGTCGAGGTGCCTAAAGTGGCAACCCAGACTAAGAATAATGTTGGTGGTGTAGAGCTTCCTGTAGCCGCATGGCGTTCGTACTTAAATATGGAACTAACCATTCCAATTTTCGCTGTCTCTTATACACATCTCCG
+
A?AA>DA@BDABFGGGFBFFDGGGHEAFGHHGHHHHHHHFHGHEGHHABEAF1BFGHGHFEHHGFFHEGEGFGGGFEEEGGGFGGHFFHHF4FFGB3FFBFG3F3BBFFH3FGGGGFEAGHGFHBGGFBFB2GGB2?
@M02034:409:000000000-BFKT7:1:2108:18779:11442 1:N:0:35
AAAGTCGAGGTGCCTAAAGTGGCAACCCAGAACTCTGTTGGTGGTGTAGAGCTTCCTGTAGCCGCATGGCGTTCGTACTTAAATATGGAACTAACCATTCCAATTTTCGCTGTCTCTTATACACATCTCCGAGCCCACGAGACAGGCAGA
+
CCCCCFCCBCCBGGGGGGGGGGGHHHHGGHHHHHHHHHHHHGGGEFHHHHHHHHHHHHHHHHHGGGGGHHEEGGGGHHHHHGHHHHHHGGHHGHHHEHHHHHHHHHHFFGGGGHHHHHHHHHGHHHHHHHGGGGGGHGGCGGGHHGGHFC
@M02034:409:000000000-BFKT7:1:2108:11876:11443 1:N:0:35
AAAGTCGAGGTGCCTAAAGTGGCAACCCAGACTACTCCGCCTGTTGGTGGTGTAGAGCTTCCTGTAGCCGCATGGCGTTCGTACTTAAATATGGAACTAACCATTCCAATTTTCGCTGTCTCTTATACACATCTCCGAGCCCACGAGACA
+
ABCC?DAABCCCGGGGGGGGGGGHHHHGGHGGGHHHGHGGDFHHHGEGEEGFGGHDFEGG5FFFH5GHFFG?FGC1EEFGGEBFGHH33GHDFE33BGHH3C3F3?F4BFHHFBEFGFEFHFGFFHFFFGHGFDB2FG?CCFAFFGCGGH
@M02034:409:000000000-BFKT7:1:2108:14141:11443 1:N:0:35
AAAGTCGAGGTGCCTAAAGTGGCAACCCAGACTCGTCCTGATGTTGGTGGTGTAGAGCTTCCTGTAGCCGCATGGCGTTCGTACTTAAATATGGAACT
+
>?AA3B>AA2>AFFGFBGGGFGGFHAGFGHHGHBFGGEGGHHCAGHEAFEEE1GDFG5BCGGFFA5F5BBEE>E1FE1>?EACGGB43D4@GHF3B3B
@M02034:409:000000000-BFKT7:1:2108:6526:11445 1:N:0:35
AAAGTCGAGGTGCCTAAAGTGGCCACCCAGACTTCTAGGACGGTTGGTGGTGTAGAGCTTCCTGTAGCCGCATGGCGTTCGTACTTAAATATGGAACTAACCATTCCAATTTTCGCTGTCTCTTATACACATCTCCGAGCCCACGAGACA
+
AAA?AFBADBBBGFFA4FGFGFGFFEFGEHGFGGHHHHHHHGGGFEEGGDEFFGHDGHHGHFHHGHHHFGGGGGHHGGGFFGBEGHHHHHFHGF3FFGGGHHHHGHHHHGFHHGGGGGGGHFHHHHGHGFFF1>DGCBCCGGHFGGGGGE
@M02034:409:000000000-BFKT7:1:2108:16643:11451 1:N:0:35
AAAGTCGAGGTGCCTAAAGTGGCAACCCAGACTGATAAGAATGTTGGTGGTGTAGAGCTTCCTGTAGCCGCATGGCGTTCGTACTTAAATATGGTACTAACCATTCCAATTTTCGCTGTCTCTTATACACATCTC
+
CCBBBFBBCCCCGGGGGGGGGGGHHHHGGHHGHCHDF53A5B55AFEAA2FEA3F5AA3A5BDFB5F53AE0EEA1>>>?EEE?FGH33BG4BD44BFGH313BFBGDEF3FF4>?E//B?BF?BBD?GE32BDG
@M02034:409:000000000-BFKT7:1:2108:14123:11452 1:N:0:35
AAAGTCGAGGTGCCTAAAGTGGCAACCCAGACTCGTCCTGATGTTGGTGGTGTAGAGCTTCCTGGGG
+
ABBBBFBBDDAAGGGGFGGFGGGHHHHGGH22FCAGEAEHBBGG5GA2C1E113D5A5BBAFDB31A
@M02034:409:000000000-BFKT7:1:2108:14894:11453 1:N:0:35
AAAGTCGAGGTGCCTAAAGTGGCAACCCAGACTAAGAATAATGTTGGTGGTGTAGAGCTTCCTGTAGCCGCATGGCGTTCGTACTTAAATATGGAACTAACCATTCCAATTTTCGCTGTCTCTTATACACATCTCCGAGCCCACGAGACA
+
BBCCAFABCCCCGGGGGGGGGGGHHHHGGHGGHHHHGHFHHGHGHHHGGGGFGHHGHHHHHHHHHHHHHGGGGGHHGGGGGGHHHHHHHHHHHGGFGHHHHHGHHHHHHHHHHHGGGGGHHGHHHHFHGHHGHHHHDFGGGGGGGGG?DB
@M02034:409:000000000-BFKT7:1:2108:4448:11463 1:N:0:35
AAAGTCGAGGTGCCTAAAGTGGCAACCCAGACTACGTCTACGGTTGGTGGTGTAGAGCTTCCTGTAGCCGCATGGCGTTCGTACTTAAATATGGAACTAACCATTCCAATTTTCGCTGTCTCTTATACACATCTCCGAGCCCACGAGAC
+
AABBBFBADCCCGGGFGGGGFGGHHHHGGHHGHH3EA2B25BEBFECEEEEFHHHHGHHHFHHHGHHHHGGGGGHGGGGGGGHHHHHHHHFHHHGFHHGFFHFHHFGFHHHHHHGGGGGGHGHHGHGHFFDGGGDGCCCCGGGE?CCDG
@M02034:409:000000000-BFKT7:1:2108:4467:11466 1:N:0:35
AAAGTCGAGGTGCCTAAAGTGGCAACCCAGACTACGTCTACGGTTGGTGGTGTAGAGCTTCCTGTAGCCGCATGGCGTTCGTACTTAAATATGGAACTAACCATTCCAATTTTCGCTGTCTCTTATACACATCTCCGAGCCCACGAGACA
+
BCCCBFBBCBBCGGGGGGGGGGGHHHHGGHHGHHHGGHHHHGGHGGGGFGFGHGHHHHHHHHHHHHHGHEGEGGHGGGGGGGHHHHGHGHHGGG3FFHHHFFHGGBFFGGGHHFFGGGGHHHHHGGHHHFHFGGFEGFGGFFHGCCGGGG
@M02034:409:000000000-BFKT7:1:2108:4599:11476 1:N:0:35
AAAGTCGAGGTGCCTAAAGTGGCAACCCAGACTACTACGCATGTTGGTGGTGTAGAGCTTCCTGTAGCCGCATGGCGTTCGTACTTAAATATGGAACTAACCATTCCAATTTTCGCTGTCTCTTATACACATCTCCGAGCCCACGAGACA
+
BBB@BFBBBBBBGGGGFGGGFGGGFHHGGGEGHHHHHHGGGGGHHHGGGGEBBGHHHHHHHHHHEGHHHGEEEFHFGFGFFGHHHHFGHHGHHHHEGGGGFHBGHHEFFGFHHHGGEFGFHHGHHHEHGFFHGG?DG/>@//GFGFGGGB
@M02034:409:000000000-BFKT7:1:2108:13716:11477 1:N:0:35
AAAGTCGAGGTGCCTAAAGTGGCAACCCAGACTGGGGTGGGGGTTGGTGGTGTAGAGCTTCCTGTAGCCGCATGGCGTTCGTACTTAAATATGGAACTAACCATTCCAATTTTCGCTGTCTCTTATACACATCTCCGAGCCCACGAGACA
+
CCCCCFBABBCCGGGGGGGGGGGHHHHGGHHGHHHHGBEEGGGEFGGGGGGGHHHHHHHHHHHHHHHHHGGGGGHHGGGGGGHHHHHHHHHHHHGHFHGHHHHHHHGHGGFHHHGGGGGGHHHHHGHHDFGHHHGGGGCCCFHGGGGGGF
@M02034:409:000000000-BFKT7:1:2108:13064:11482 1:N:0:35
AAAGTCGAGGTGCCTAAAGTGGCAACCCAGACTCCTAATAGTGTTGGTGGTGTAGAGCTTCCTGTAGCCGCATGGCGTTCGTACTTAAATATGGAACTAACCATTCCAATTTTCGCTGTCTCTTATACACATCTCCGAGCCCACGAGACA
+
BBBBCFCCCCCCGGGGGGGGGGGHHHHGGHHGHHHHHHHGHHHHHHHEFGEFGHHHHHHHHGHHHHHHHGGEGGHHGGGGGGHHHHHHHHHHHHGGHHGHHEHHHHGGHHHHHHGGGGGHHGHHGHHHHGHFHHHHGGGGGGHGGGGGGH
@M02034:409:000000000-BFKT7:1:2108:19265:11485 1:N:0:35
AAAGTCGAGGTGCCTAAAGTGGCAAGCCAGACTAAGGTGGGGGTTGGTGGTGTAGAGCTTCCTGTAGCCGCATGGCGTTCGTACTTAAATATGGAACTAACCATTCCAATTTTCGCTGTCTCTTATACACATCTCCGAGCCCACGAGACA
+
CCCBCFCCCBBCGGGGFGGGGGGHHGHGHHHGHFHHGFGGGGGGEGFEFGEFFFGFHHHHHHHHHHHHHGGGGGHHGGGGGGHHHHFFFHHGHFFHFHFGFHHGHHGHGGHHHHGGGGGHHHHH2GFD2@GFFGHHG/@CDFHGGGGGDG
@M02034:409:000000000-BFKT7:1:2108:16534:11489 1:N:0:35
AAAGTCGAGGTGCCTAAAGTGGCAACCCAGACTGGGAGTCGGGTTGGTGGTGTAGAGCTTCCTGTAGCCGCATGGCGTTCGTACTTAAATATGGAACTAACCATTCCAATTTTCGCTGTCTCTTATACACATCTCCGAGCCCACGAGACA
+
CCCCCFCCCCCCGGGGGGGGGGGHHHHGGHHGHFAGAFGHGCGCFGGEFGGGHFHFHFHHHHHHHHHGFGGEGGHGGFGGGGGHHHHHHHHHHHFFHGHHEHEGGHHHHGHHHHFFGGFHHHHHGFHHHHHHHHHEG?FFGGHFGGGGG<
@M02034:409:000000000-BFKT7:1:2108:3929:11492 1:N:0:35
AAAGTCGAGGTGCCTAAAGTGGCAACCCAGACTCAGAATAATGTTGGTGGTGTAGAGCTTCCTGTAGCCGCATGGCGTTCGTACTTAAATATGGAACTAACCATTCCAATTTTCGCTGTCTCTTATACACATCTCCGAGCCCACGAGACA
+
>3AA>B>>3AA?CGGFGBDGEBFFEEAEEDGFHHGHCHG5GGF5EFE22AEFEBGEGFFF5GHFHHHFFEE0?EFGEEGFC?GGEHHGFGEGHFBFCFE3B?DF3BFFFGHHFF/EEE?EFHEF44FBFG222BDF?C?DGGEF?C//E?
@M02034:409:000000000-BFKT7:1:2108:24053:11492 1:N:0:35
AAAGTCGAGGTGCCTAAAGTGGCAACCCAGACTAAGCATAATGTTGGTGGTGTAGAGCTTCCTGTAGCCGCATGGCGTTCGTACTTAAATATGGAACTAACCATTCCAATTTTCGCTGTCTCTTATACACATCTCCGAGCCCACGAGAC
+
AAAAAFBCCCBBGGGGGGGGGGGHHHHGGGGFHHHHHHHHHHHHHHGGGGGFHHHHHHHHHHHHGHHHGGGGGGHHGFGGGGHHHHHHHHGHHFGHHHHHHHFHFHGHGHHHHHGGGGGHHHHHHHFHHFHHHHHFGCGGGGHGGCCGG
@M02034:409:000000000-BFKT7:1:2108:3911:11496 1:N:0:35
AAAGTCGAGGTGCCTAAAGTGGCAACCCAGACTCAGAATAATGTTGGTGGTGTAGAGCTTCCTGTAGCCGCATGGCGTTCGTACTTAAATATGGAACTAACCATTCCAATTTTCGCTGTCTCTTATACACATCTCCGAGCCCACGAGACA
+
BABBBFBBBBABGGGGGGGGGFGHHHHGGHHGHHHHHHHHHHHHHHHGGGEFGHHGHHHHHGHHHHHHHGGCFGHGGGGGGGHHHHHF@GHHHHHGHGFBGHGHHHHHHHHHHHGGGGGGHHHHHHHHFHGHHHHHD/CCCFHEFGGGGH
@M02034:409:000000000-BFKT7:1:2108:11234:11497 1:N:0:35
AAAGTCGAGGTGCCTAAAGTGGCAACCCAGACTGTGCATTCGGTTGGTGGTGCAGAGCTTCCTGTAGCCGCATG
+
AABAADABBBBBGGGGGGGGGEGGGHHGGGHGFFGHFDFG55GFAEAA11EE33D51ABE5EGBB5B5F1E0B>
@M02034:409:000000000-BFKT7:1:2108:16642:11498 1:N:0:35
AAAGTCGAGGTGCCTAAAGTGGCAACCCAGACTCATAAGAATGTTGGTGGTGTAGAGCTTCCTGTAGCCGCATGGCGTTCGTACTTAAATATGGAACTAACCATTCCAATTTTCGCTGTCTCTTATACACATCTCCGAGCCCACGAGACA
+
CCCCCFBBCCBBGGGGGGGGGGGHHHHGGHCFHFCGDFGGDFGGHHEACEGF13D5EA3B5BFGA5B53BE0EEF1>E>FEEBC?FHGFGH4BF33BFFH3?3BB4FBEF3H44>EEF<34BDE44D4F3?CFGHBF/CC/<FCD/@DGG
@M02034:409:000000000-BFKT7:1:2108:11214:11498 1:N:0:35
AAAGTCGAGGTGCCTAAAGTGGCAACCCAGACTCGGGAGGGGGTTGGTGGTGTAGAGCTTCCTGTAGCCGCATGGCGTTCGTACTTAAATATGGAACTAACCATTCCAATTTTCGCTGTCTCTTATACACATCTCCGAGCCCACGAGACA
+
BBBBBFAABBABGGGGFGGGGFGHHHHGGHHF3FEAE2AFGGGGFCE>FFGGGFGDFGGH3FHE@@B@@EG@EGHFEEEGEGE/?4EEGHDBFF33FGFHB??B?BGBFDFHHF<DGGBGFHGG1DD1FGGBHFHFGCFG-<GFCD?DD<
@M02034:409:000000000-BFKT7:1:2108:21089:11507 1:N:0:35
AAAGTCGAGGTGCCTAAAGTGGCAACCCAGACTCTTACTCAGGTTGGTGGTGTAGAGCTTCCTGTAGCCGCATGGCGTTCGTACTTAAATATGGAACTAACCATTCCAATTTTCGCTGTCTCTTATACACATCTCCGAGCCCACGAGACA
+
BCBCBFABCCCCGGGGGGGFGGGHHHHGGHHGHHHHHHHHHHHGGHGGGGFEHGHHHHHHHHHHHHHHHGGFGGHHGGGGGGHHHHHFFGHHHHGGHHFGHHHHHHHHHFGHHFEGGGGGHHHHFHHHFHHHHHHHGCGCGGHGGGGGGE
@M02034:409:000000000-BFKT7:1:2108:26518:11509 1:N:0:35
AAAGTCGAGGTGCCTAAAGTGGCAACCCAGACTTCTAAGGAGGTTGGTGGTGTAGAGCTTCCTGTAGCCGCATGGCGTTCGTACTTAAATATGGAACTAACCATTCCAATTTTCGCTGTCTCTTATACACATCTCCGAGCCCACGAGACA
+
CCCBCFBBBBAAGGGFGGGGGGGHHHHGGHGGHHHHHHHHGHGGGHGEFFEFHHHHHHHHHHHHHHHHHGGGGGHFGGGGGGHHHHHHHHHHHHHFHHHHFHHHGHHHHHHHHHGGGGGHHHHHHHHHFHGHHGDGFGGFGGHGGGGGGC
@M02034:409:000000000-BFKT7:1:2108:4804:11510 1:N:0:35
AAAGTCGAGGTGCCTAAAGTGGCAACCCAGACTAGTCAGCATGTTGGTGGTGTAGAGCTTCCTGTAGCCGCATGGCGTTCGTACTTAAATATGGAACTAACCATTCCAATTTTCGCTGTCTCTTATACACATCTCCGAGCCCACGAGAC
+
AAA?ABAA@DABGGGGGGGGGDFCGHFEFHHGH33DF5D35BFFGHHAFAAFGHGFH5GHHFHFGHHGHGCEFGHGGAGFGGFFGHHGHFFHHEGHGHHGHFHHFHHHGHHHHHGGGGGHHHHHHHGHGCFHHHGHGGCGGGHGG?CGG
@M02034:409:000000000-BFKT7:1:2108:6684:11515 1:N:0:35
AAAGTCGAGGTGCCTAAAGTGGCAACCCAGACTCCTGAGAGGGTTGGTGGTGTAGAGCTTCCTGTAGCCGCATGGCGTTCGTACTTAAATATGGAACTAACCATTCCAATTTTCGCTGTCTCTTATACACATCTCCGAGCCCACGAGACA
+
CCCCBFCBCCCCGGGGGGGFGGGHHHHGGHHGHHHHHHHHGGGEGGGGFGGGGHHHHHGHHHHHHHHHHGGGGGHHGGGGGGHHHHHHFHHHHHHHGHGGHHGHHHHHHHHHHHGGGGGGHHHHHHHHHHGHHHHHGGGGGGHGGGGGGH
@M02034:409:000000000-BFKT7:1:2108:7923:11516 1:N:0:35
AAAGTCGAGGTGCCTAAAGTGGCAACCCAGACTGGGAATCATGTTGGTAGTGTAGAGC
+
3AAAAD?AD@AAFGGGFDGGGGGH4FGGGEB2F3AF23B355DF5GC255BAD5F555
@M02034:409:000000000-BFKT7:1:2108:10931:11519 1:N:0:35
AAAGTCGAGGTGCCTAAAGTGGCAACCCAGACTAAGCAGAATGTTGGTGGTGTAGAGCTTCCTGTAGCCGCATGGCGTTCGTACTTAAATATGGAACTAACCATTCCAATTTTCGCTGTCTCTTATACACCTCTCCG
+
AAB?AFABDB>AGGGGGGGGCGFFFHFE2AFEGDEGFFBBGGGHHF22F2BBG3F5F5AFGEGHFGFHHDA0BEGGE1E?E?2FEGG@GGFGHE3@FGDGGF3FFHFB4B?FE4/>E<<344FGBF4BF10BFFG0C
@M02034:409:000000000-BFKT7:1:2108:26531:11521 1:N:0:35
AAAGTCGAGGTGCCTAAAGTGGCAACCCAGACTTATAAGGAGGTTGGTGGTGTAGAGCTTCCTGTAGCCGCATGGTGTTCGTACTTAAATATGGAACTAACCATTCCAATTTTCGCTGTATCTTATACACATCT
+
>AA?>D3>>DAAGGGGFFGFGGGHHHHGGHFGHG5GFDFBBFEE2FA2BAEEA3DDBDF35B55BDEABEE0EEE5@FEBE12EGHHFF4BFFB33@FFF313B@?F44B3GG4>AA/?344BB4B4GDFHFHH
@M02034:409:000000000-BFKT7:1:2108:7905:11527 1:N:0:35
AAAGTCGAGGTGCCTAAAGTGGCAACCCAGACTGGGAATCAGGTTGGTAGTGTTGAGCTTCCTGTAGCCGCATGGTGTTCGTACTTAAATATGGAACTAACCATTCCAATTTTCGCTGCC
+
BBBBBFBBBBBBGGGGFGGGGGGHHHHGGHAFHFA22AF3B3AABG2A55B355B5B35B5BFE555AA1A0BE15@?BD??2BFDGB3BG4@333B3FG313B3BB44B3B44/?E//B
@M02034:409:000000000-BFKT7:1:2108:19077:11535 1:N:0:35
AAAGTCGAGGTGCCTAAAGTGGCAACCCAGACTGCGAATAATGTTGGTGGTGTAGAGCTTCCTGTAGCCGCATGGCGTTCGTACTTAAATATGGAACTAACCATTCCAATTTTCGCTGTCTCTTATACACATCTCCGAGCCCACGAGACA
+
AAAAADABBDBAGGGGFFGGGGGHHHHGGHHGHHHGEEFGHGHGHHGGFGEFHFHHHHHHHHHHFHHGHFEEGGHHGGGGGFHHHHHHHHHHHHHHFHFHHHGHHHHHHHHHHHGGGGGHHHGHHHHHFHGHGHGHGCGCGGHGGGFGGH
@M02034:409:000000000-BFKT7:1:2108:6291:11535 1:N:0:35
AAAGTCGAGGTGCCTAAAGTGGCAACCCAGACTGGTGGGGTGGTTGG
+
BBBBBFBADBBBGGGG4GGGGGGHHHHGGHGGH325FFC22AEGAEE
@M02034:409:000000000-BFKT7:1:2108:16549:11539 1:N:0:35
AAAGTCGAGGTGCCTAAAGTGGCAACCCAGACTGTGGGGAATGTTGGTGGTGTAGAGCTTCCTGTAGCCGCATGGCGTTCGTACTTAAATATGGAACTAACCATTCCAATTTTCGCTGTCTCTTATACACATCTCCGAGCCCACGAGAC
+
AA?ABFABBBABGGGGGGGGGGGHHHHGGGHGHGF522AAE2BGHFGE1E1FGFFEFFHHHFHHGHGHHGGCEGHGGGGGGG1FHHHGGHHHGHDGGFGHHHGHHHHHHGHHHG?EG/?FFGGHGG2GHFHHGHHFDB/CCEEGCGGCG
@M02034:409:000000000-BFKT7:1:2108:26993:11539 1:N:0:35
AAAGTCGAGGTGCCTAAAGTGGCAACCCAGACTAATAGGAAGGTTGGTGGTGTAGAGCTTCCTGTAGCCGCATGGCGTTCGTACTTAAATATGGAACTAACCATTCAATTTTCGCTGTCTCTTATACACATCTCCG
+
A33ABFABB?ABGGGGAGFDAFFFBHFE22GFHFHGGBFBBCE3BCEEFGEFHHHFFGHHHBHHFAGFHAG0EEHHGGEGGFBHEHFHHFHFEHFF3BB3B0BG?FGEGHHHB/AEGG3BGHHHHBFD1?FHHHFE
@M02034:409:000000000-BFKT7:1:2108:24578:11541 1:N:0:35
AAAGTCGAGGTGCCTAAAGTGGCAACCCAGACTAATAATAATGTTGGTGGTGTAGAGCTTCCTGTAGCCGCATGGCGTTCGTAC
+
CCCBCFBCCCCCGGGGGGGGGGGHHHHGEHCGF33D55D55FGHFHH2F2AFAAG555BF5FF5B5A531A0BEE1>?EF?12?
@M02034:409:000000000-BFKT7:1:2108:4085:11542 1:N:0:35
AAAGTCGAGGTGCCTAAAGTGGCAACCCAGACTAATAATAATGTTGGTGGTGTAGAGCTTCTTGTAGCCGCATGGCGTTCGTACTTAAATATGGAACTAACCATTCCAATTTTCGCTGTCTCTTATACACATCTCCGAGCCCACGAGAC
+
ABBBBFBB@BBBCGGGGGGGGGGHHGHEGHHGHHFHHHHHHHCHFHHEFGEFGHHFHFHHHGHGGHGFGEEEGGHHGFFGGGFHHHF3BGGFGHBFFHHFHHHGHHFHFGHHHFGDDFEFFHGHHGGFFHDHGGFFGGGFGAGGCDGGG
@M02034:409:000000000-BFKT7:1:2108:15411:11543 1:N:0:35
AAAGTCGAGGTGCCTAAAGTGGCAACCCAGACTCAGAGTCAGGTTGGTGGTGTAGAGCTTCCTGTAGCCGCATGGCGTTCGTACTTAAATATGGAACTAACCATTCCAATTTTCGCTGTCTCTTATACACATCTCCGAGCCCACGAGACA
+
CCCCBFCCCCCCGGGGFGGGGGGGHHHGGHHGHHHHHHHHGHHHHHGGGGGGHHHGHHHHGHHHHHHHGGGFGGHHGGGGGGHHHHHHHHHHHGGGHHHHGHHGHHGHEFGHHHGGGGGHHHHHHHHHFHFHHGGG?DGGGGHGGGGGFG
@M02034:409:000000000-BFKT7:1:2108:10189:11546 1:N:0:35
AAAGTCGAGGTGCCTAAAGTGGCAACCCAGACTAAGGATAAGGTTGGTGGTGTAGAGCTTCCTGTAGCCGCATGGCGTTCGTACTTAAATATGGAACTAACCATTCCAATTTTCGCTGTCTCTTATACACATCTCCGAGCCCACGAGACA
+
AAAAAFABBDAAFGGGGGGGGGGHGHGGGGHGHFHFFGB3GGCGFGEEFCEFGHGFHHHGHHHHHHHHFFGGGGHHGEFGFFFHHHHBGGFDGEFGHHFFGFFHFHGH4BGHHHGGGGGHHHGGFG?GDFGHHHHHGGCGGGHGGGGGGF
@M02034:409:000000000-BFKT7:1:2108:28038:11549 1:N:0:35
AAAGTCGAGGTGCCTAAAGTGGCAACCCAGACTCAGTCTCCTGTTGGTGGTGTAGAGCTTCCTGTAGCCGCATGGCGTTCGTACTTAAATATGGAACTAACCATTCCAATTTTCGCTGTCTCTTATACACATCTCCGAGCCCACGAGAC
+
BBCCCFCCCCCCGGGGGGGGGGGHHHHGGHHGHHHHFFHGHHHHHHGGGGGGHHHHHHHHHHHHHHHHHGGGGGHHGGGGGGHHHHGHHHHHHH@GFHGGGGFHHHHHHFHHHHGGGGGHGHHHGHHHHHGHGFFGFCGCGGHFGGGGG
@M02034:409:000000000-BFKT7:1:2108:3517:11552 1:N:0:35
AAAGTCGAGGTGCCTAAAGTGGCAACCCAGACTGGTGATGGGGTTGGTGGTGTAGAGCTTCCTGTAGCCGCATGGCGTTCGTACTTAAATATGGAACTAACCATTCCAATTTTCGCTGTCTCTTATACACATCTCCGAG
+
AAAABFBBBBBBGGGDGFGFGFGHHGHGGHFGHHHHCFGFCHGGEEGAF?EBFGGADFGGFHHHHHHF3FE0FEG1EEEBEFBGFHH@FBBFFF33BFGGBG3FGFHF4BFHHFCGGEGHGHHHGF?FFFDGFF3@E/@
@M02034:409:000000000-BFKT7:1:2108:13403:11560 1:N:0:35
AAAGTCGAGGTGCCTAAAGTGGCAACCCAGACTAATCAGAATGTTGGTGGTGTAGAGCTTCCTGTAGCCGCATGGCGTTCGTACTTAAATATGGAACTAACCATTCCAATTTTCGCTGTCTCTTATACACATCTCCGAGCCCACGAGACA
+
AAAAAFAABBBBGGGGGGGGGGGHHHHGGHGFHHFHHHHHGFGGHHHFFGFFFGHHHHHHHGHHHEHHHGGEGGHHGEEGGGFHHHHHFHHHHHGHHHFFHHHGHHGHHHHHHFGGGGEHHHHHGHFHHFHHHHHFDCCDCEHGGGGGGB
@M02034:409:000000000-BFKT7:1:2108:10880:11563 1:N:0:35
AAAGTCGAGGTGCCTAAAGTGGCAACCCAGACTAATACTAATGTTGGGGGT
+
ABBCADABCCCCGFGDFGGGGGGHHHHGGH22B3AD55D555DF5G2A20A
@M02034:409:000000000-BFKT7:1:2108:23243:11565 1:N:0:35
AAAGTCGAGGTGCCTAACGTGGCAACCCAGACTAGTAAGTTGGT
+
AAAB>B>ADB2ACFGBF42FAFEHB4GGAAH2AF3F55DD55BA
@M02034:409:000000000-BFKT7:1:2108:23067:11565 1:N:0:35
AAAGTCGAGGTGCCTAAAGTGGCAACCCAGACTCAGAATAATGTTGGTGGTGTAGAGCTTCCTGTAGCCGCATGGCGTTCGTACTTAAATATGGAACTAACCATTCCAATTTTCGCTGTCTCTTATACACATCTCCGAGCCCACGAGAC
+
BBBBAFBBBBBBGGGGAGGGGGGHHHHGGHHGHBBEAFFGEFGGHGHEFEGGGFHFFEGF5FGDHFHEFGG0EEF1EEEGEFFHHHHFEGHHHF3@FGGHFF3FGFFFEFGHH?EGGGGEDHFGFGHGFHHHFHHGG?DGGGHGGCDDG
@M02034:409:000000000-BFKT7:1:2108:9567:11566 1:N:0:35
AAAGTCGAGGTGCCTAAAGTGGCAACCCAGACTACTAATCCGGTTGGTGGTGTAGAGCTTCCTGTAGCCGCATGGCGTTCGTACTTAAATATGGAACTAACCATTCCAATTTTCGCTGTCTCTTATACACATCTCCGAGCCCACGAGACA
+
AABBBFBCCCCCGGGGGGGGGGGHHHHGGHHGHGHHGHHHFEFGGGGEFGGGHHHHHHHHHHHHHHHGHGGGGGGHGDGGGGHHHHHGFGHHHGHHHHHHHHHGHGHHHHHHHHEGGGGGHHHHHHFGHHHHGHHGGCFFGGHGGGCFGF
@M02034:409:000000000-BFKT7:1:2108:14467:11567 1:N:0:35
AAAGTCGAGGTGCCTAAAGTGGCAACCCAGACTGGGGGGAGGGTTGGTGGTGTAGAGCTTCCTGTAGCCGCATGGCGTTCGTACTTAAATATGGAACTAACCATTCCAATTTTCGCTGTCTCTTATACACATCTCCGAGCCCACGAGACA
+
BBBBBFBBBBAAGGGGGGGGGGGHHHHGGHHGHHHGGGGGGGGFHGGGGGGFGHHHHHHHHGHHHHHHHGGGGGHHGDGGGGGHHHHHGHHHHGFBFHHHHHHHHHGHHHHHHHGGGGGGGGGGGGGGGGGGGGGFGCFGGGFFFFAFFF
@M02034:409:000000000-BFKT7:1:2108:14776:11567 1:N:0:35
AAAGTCGAGGTGCCTAAAGTGGCAACCCAGACTAATCAGAAGGTTGGTGGTGTAGAGCTTCCTGTAGCCGCATGGCGTTCGTACTTAAATATGGAACTAACCATTCCAATTTTCGCTGTCTCTTATACACATCTCCG
+
A1AAAFA1A1AA1AB1AGGFB1FA1BFEEGGAGGEBFEDF1FGBFGEFFGEFBGFHFHHGF11FBGGHHGGGGGFGEEEFEGFGEHHFFGBHFG@11BGGCEBEFGHHHGGFHH/EEE<1FGFHGGHF211B1FG1<
@M02034:409:000000000-BFKT7:1:2108:28048:11574 1:N:0:35
AAAGTCGAGGTGCCTAAAGTGGCAACCCAGACTAGGCTGTCGGTTGGTGGTGTAGAGCTTCCTGTAGCCGCATGGCGTTCGTACTTAAATATGGAACTAACCATTCCAATTTTCGCTGTCTCTTATACACATCTCCGAGCCCACGAAA
+
AAAAADAADD2>GGGBAFGGFGDHHCGFGHHGHC3BBBFBFFG2ECEAFEAFFGHGFAGBDEGHAFF5FEEEEFHFEE/FFGHEHG4FBFHGHHFBFFB3FB?B3FDFHHF?FBE//EFF33FF?FGHDG?C2FF2ECFCGC?F?//<
@M02034:409:000000000-BFKT7:1:2108:10866:11574 1:N:0:35
AAAGTCGAGGTGCCTAAAGTGGCAACCCAGACTAATACTAAGGTTGGTGGTGTAGAGCTTCCTGTAGCCGCATGGCGTTCGTACTTAAATATGGAACTAACCATTCCAATTTTCGCTGTCTCTTATACACATCTCCGAGCCCACGAGACA
+
BBBBBFBBBBBABGGGGGGGGGGHHHHGGHGGHHHHHFHHHHHHHHGGGGGFGFHFHHHHGHHHHHHHHG?EFEGFGGGGGGHAGG4BFGHHHHFFHHFEGGHHHHGFHHHHHHEFGGEFHFHHGH4FDGGHF3DFG/<DGGHGG/@A/<
@M02034:409:000000000-BFKT7:1:2108:11856:11578 1:N:0:35
AAAGTCGAGGTGCCTAAAGTGGCAACCCAGACTCTTCCTAAGGTTGGTGGTGTAGAGCTTCCTGTAGCCGCATGGCGTTCGTACTTAAATATGGAACTAACCATTCCAATTTTCGCTGTCTCTTATACACATCTCCGAGCCCACGAGACA
+
AABB>DBBBDABGGGGGGGFGFGHHHHGGHHGHHHHHHHHGHHFGHGAFGGGHFGFFHHHFHHGBGGFFGGEEGHHGGGGGGGHGHHHGHGHHHHFFHFFBGDGGGHHHGHHHHGGGGFGHFFFGHHHHHHHFGH2E?DGGGHGGGGGGG
@M02034:409:000000000-BFKT7:1:2108:18204:11590 1:N:0:35
AAAGTCGAGGTGCCTAAAGTGGCAACCCAGACTAATAATCATGTTGGTGGTGTAGAGCTTCCTGTAGCCGCATGGCGTTCGTACTTAAATATGGAACTAACCATTCCAATTTTCGCTGTCTCTTATACACATCTCCGAGCCCACGAGACA
+
BAABBFCCBCAAGGGGGGGGGGGHHHHGGHHGHHHHHHHHHHHHHHHEFGEFGHHHHHGHHGHHGHHHGGGGGGHHGEFFGGHHHHHHHHHFHHHHGHHHHHHHGHHFFGHHHFGGGGGHHHHHHHHHHHHHFGDDFCGGGFHGDGGGGF
@M02034:409:000000000-BFKT7:1:2108:28037:11591 1:N:0:35
AAAGTCGAGGTGCCTAAAGTGGCAACCCAGACTA
+
CCCCCFCCCCBBGGGGGGGGGGGHHHHGGHHGHB
@M02034:409:000000000-BFKT7:1:2108:28971:11608 1:N:0:35
AAAGTCGAGGTGCCTAAGTGGCAACCCAGACTACGTCTCAGGTTGGTGGTGTAGAGCTTCCTGTAGCCGCATGGCGTTCGTACTTAAATATGGAACTAACCATTCCAATTTTCGCTGTCTCTTATACACATCTCCGAGCCCACGAGACAG
+
AAAAAFAA1D>AGFGGFGGGFC0BFGFEHHFGGHCHGHHHGHGHHGGFGEFFFF2D1GGHFFHFDDDBBAEGGHFEE>CE?F/FDFGHHHHFGHBBGFFGG1BGFGFGG1FFDEAEA?FGGGHBFGDHBGG1FF<A/<>>//FACCCCFG
@M02034:409:000000000-BFKT7:1:2108:10578:11609 1:N:0:35
AAAGTCGAGGTGCCTAAAGTGGCAACCCAGACTCAGGTTCATGTTGGTGGTGTAGAGCTTCCTGTAGCCGCATGGCG
+
CCCCBFCCCCCCGGGGGGGFGGGHHHHGGHHGHGFGFBFGGFHHFHH2AEEEAEG5FFGH5GFEF5F53EF0EE11>
@M02034:409:000000000-BFKT7:1:2108:19900:11612 1:N:0:35
AAAGTCGAGGTGCCTAAAGTGGCAACCCAGACTAATAAGCATGTTGGTGGTGTAGAGCTTCCTGTAGCCGCATGGCG
+
BBB@AF?ABBABGGFDGGGFGGFFGHHGEH22FA3DBA5AFFHHDG2AA2EE13A5A53B5BFD55D53AE0EE11>
@M02034:409:000000000-BFKT7:1:2108:13940:11617 1:N:0:35
AAAGTCGAGGTGCCTAAAGTGGCAACCCAGACTCCGAATAATGTTGGTGGTGTAGAGCTTCCTGTAGCCGCATGGCGTTCGTACTTAAATATGGAACTAACCATTCCAATTTTCGCTGTCTCTTATACACATCTCCGAGCCCACGAGAC
+
BBABBFBBBBABGGGGGGGGGGGHGHHAGHHGCHFEEEFGEEGDFECEGFAEFGGGHHEHAGHFGGGFHAEGGGHHGEGGEGHHEHHHEGFGHHFFHHHGHHGHHHHHFGHHHHGFG/E3FGHHHHHDBGFFFGHBG/BDDGHGGGGGA
@M02034:409:000000000-BFKT7:1:2108:25238:11617 1:N:0:35
AAAGTCGAGGTGCCTAAAGTGGCAACCCAGACTACTGGGAATGTTGGTGGTGTAGAGCTTCCTGTAGCCGCATGGCGTTCGTACTTAAATATGGAACTAACCATTCCAATTTTCGCTGTCTCTTATACACATCTCCGAGCCCACGAGAC
+
BBCCCFCCCCCCGGGGGGGGGGGFHHHGGHHGHHHHHHHGHHHHHHHGGGGGHHHGHHHHHHHHHHHHHGGEEFHHGEGGGGFHHHHFGHHHHHHHHHHGHHEGHHHFHHHHHFGFGGGHHGHHGHHGFHHHHHHBEBGGGGHGGGGGG
@M02034:409:000000000-BFKT7:1:2108:3648:11622 1:N:0:35
AAAGTCGAGGTGCCTAAAGTGGCAACCCAGACTACGAATAATGTTGGTGGTGTAGAGCTTCCTGTAGCCGCATGGCGTTCGTACTTAAATATGGAACTAACCATTCCAATTTTCGCTGTCTCTTATACACATCTCCGAGCCCACGAGAC
+
BBAABFBBBBBBGGGGGGGGGGGHHHHGGHHGFHHGGHHGHGFFGHHEFGEFGHHEHHHHHHHHHHHHHGCEEGHHGGGGGGHHHHHFHHHHHHE3GHGFGHGGHHHHHHHHHHGGGGGHHGHHFHHHDGHHHHFHGGGGGGHGGGGGG
@M02034:409:000000000-BFKT7:1:2108:28528:11626 1:N:0:35
AAAGTCGAGGTGCCTAAAGTGGCAACCCAGACTGCTCATCAGGTTG
+
CCCBCFCCDBBCGGGGGGGGGGGGGHHGGE22F33FFDFBEGGHFG
@M02034:409:000000000-BFKT7:1:2108:8582:11626 1:N:0:35
AAAGTCGAGGTGCCTAAAGTGGCAACCCAGACTACTAATAATGTTGGTGGTGTAGAGCTTCCTGTAGCCGCATGGCGTTCGTACTTAAATATGGAACTAACCATTCCAATTTTCGCTGTCTCTTATACACATCTCCGAGCCCACGAGACA
+
ABCCAFBCCCCCGGGGGGGGGGGHFHHGGHGGHHHHGHHHHHHHHHHGGGGGGHHGHHHHHHHHGHHHHGGGGGHHGFGGGFGHHHHFHFHHHHHHHHHGHHHHHHGHHHHHHHGGGGGHHHHHHHDGFHHHHHHHGCGGGGHGGGGGGB
@M02034:409:000000000-BFKT7:1:2108:22431:11627 1:N:0:35
AAAGTCGAGGTGCCTAAAGTGGCAACCCAGACTAATAATAATGTTGGTGGTGTAGAGCTTCCTGTAGCCGCATGGCGTTCGTACTTAAATATGGAACTAACCATTCCAATTTTCGCTGTCTCTTATACACATCTCCGAGCCCACGAGACA
+
BBCCCFBCCBCCGGGGGGGGGGGHHHHGGHHGHHHGGGGFDFGHHHHEA2EF1AF5EDDC5FHHHGFDGEFEEGFEEFEGGEFGGHHHEHHFGF3@FGHH@13F3BHDFFGHH?EFGD/3BHGE?BBDFFFHHEGBF@CGGFHGGGGGFF
@M02034:409:000000000-BFKT7:1:2108:10954:11631 1:N:0:35
AAAGTCGAGGTGCCTAAAGTGGCAACCCAGACTGAGAGGAAGGTTGGTGGTGTAGAGCTTCCTGTAGCCGCATGGCGTTCGTACTTAAATATGGAACTAACCATTCCAATTTTCGCTGTCTCTTATACACATCTCCGAGCCCACGAGACA
+
BCBBBFCCCCAAGGGGGGGGGGGHHHHGGHHGHHHHHHGHHHGHHHGGGGFFHHHHHHHHHHHHHHHHHGGGGGHHGGGGGGHHHHHHHHHHHHHHHHHGHGHHHHHHHHHHHHGGGGGGHHHHHHHHHHEHHHHHGGGGGGHGGGGGGF
@M02034:409:000000000-BFKT7:1:2108:11589:11631 1:N:0:35
AAAGTCGAGGTGCCTAAAGTGGCAACCCAGACTGGGCGGACTGTTGGTGGTGTAGAGCTTCCTGTAGCCGCATGGCGTTCGTACTTAAATATGGAACTAACCATTCCAATTTTCGCTGTCTCTTATACACATCTCCGAGCCCACGAGACA
+
AABBAFAA?DABGGGGGGD6BDFGHFGGGHHFHE2AGCGGCEHHDGEBFEBFEGGFHFHHHHGHHGHGHFF?EEHHG1>FGECHHHHHHHGHHGFGFGDFF?FFDGHFBGHHGGGCGG?DDBFGDGB2>22FFGH1A/@CGAGF@@DEGC
@M02034:409:000000000-BFKT7:1:2108:10824:11643 1:N:0:35
AAAGTCGAGGTGCCTAAAGTGGCAACCCAGACTCCTACTACTGTTGGTGGTGTAGAGCTTCCTGTAGCCGCATGGCGTTCGTACTTAAATATGGTACTAACCATTCCAATTTTCGCTGTCTCTTATACACATCTCCGAGCCC
+
CCCCCFBBCCBAGGGGGGGGGGGHHHHGGHG233FGBAGFFFGHF32BA2BEF3F5F5AA5FFG55AA3EE0BEC1>?EF1?2??GG@@GHDGF44BDFF313B3BF44D?G44/>E/<B4BB44?B4D322FFG2</<D/F
@M02034:409:000000000-BFKT7:1:2108:11936:11657 1:N:0:35
AAAGTCGAGGTGCCTAAAGTGGCAACCCAGACTAATACGAATGTTGGTGGTGTAGAGCTTCCTGTAGCCGCATGGCGTTCGTACTTAAATATGGAACTAACCATTCCAATTTTCGCTGTCTCTTATACACATCTCCGAGCCCACAAGACA
+
AAAB>DABCCCBGFGGFGFFGGGHHHHGGHHGHHHHHHHFABGFGGHEEFFGHGHHGHHHHHHGGDGHHEGEGGHGGGGGGGHHGHHHFHHHHHBEFHFBFGFGGGFHHHHHEGEFFGGGHHHHFHHHHHGHHHHGGCGCGGGGGHHCHF
@M02034:409:000000000-BFKT7:1:2108:20527:11660 1:N:0:35
AAAGTCGAGGTGCCTAAAGTGGCAACCCAGACTAGTAATCATGTTGGTGGTGTAGAGCTTCCTGTAGCCGCATGGCGTTCGTACTTAAATATGGAACTAACCATTCCAATTTTCGCTGTCTCTTATACACATCTCCGAGCCCACGAGACA
+
BBBBBFBBBBBBGGGGGGGGGGGHHHHGGHHGHHHHHHHHHHHHHHGEGGFFFHHHHHHHHHHHHHHFGEFGGGHHGGGGFEFHHHHHHHHHHGGGGHGHHHGHGHFHHGHHHHEGGGGFHGHHGHHHFHHHHGHFDCGFFGHGGGGG?C
@M02034:409:000000000-BFKT7:1:2108:22367:11667 1:N:0:35
AAAGTCGAGGTGCCTAAAGTGGCAACCCAGACTGAGAAGAATGTTGGTGGTGTAGAGCTTCCTGTAGCCGCATGGCGTTCGTACTTAAATATGGAACTAACCATTCCAATTTTCGCTGTCTCTTATACACATCTCCGAGCCCACGAGACA
+
CCCCBFCCCCABGGGGGGGGGGGHHHHGGHHGHHHHHHHHGGHHHHHEFGFFGHHGHHHHGHHHHGHGFEFGGGHGGGGGGGHHHHHHHHHHHHFGGHHFGHGGHHHFHHHHHHGGGGGGHHHHHHHHGHHHHHHFGGGC<FHGFCGGGG
@M02034:409:000000000-BFKT7:1:2108:3076:11668 1:N:0:35
AAAGTCGAGGTGCCTAAAGTGGCAACCCAGCCTCCTAAGTCTGTTGGTGGTGTAGAGCTTCCTGTAGCCGCATGGCGTTCGTACTTAAATCTGGAACTAACCATTCCAATTTTCGCTGTCTCTTATACACATCTCCGAGCCCACGAGACA
+
AAAAAF?11AA1GGGGFGGFGBF0AFGEGG0FGH00BAG2GG1DD1AEGE/FAGFGHHHHFBGFGHHFHGGEGGGHGEEGGGHHHH@FBB2B211BFEHFFG1FHHGHHFHHHFGFEGGHHHHH1FFGFCFHEHGF//CCCGGGGGCCG?
@M02034:409:000000000-BFKT7:1:2108:20378:11674 1:N:0:35
AAAGTCGAGGTGCCTAAAGTGGCAACCCAGACTAAGACGGGTGTTGGTGGTGTAGAGCTTCCTGTAGCCGCATGGCGTTCGTACTTAAATATGGAACTAACCATTCCAATTTTCGCTGTCTCTTATACACATCTCCGAGCCCACGAGACA
+
CCCCCFBBBBABGGGGGGGGGGGFHHHGGHHGHHGHGFFGGGGGGHGEGGGFGBFDFFHHHHHHHGHFFFGCGGHFGEGGGGFHHHHFHHGFGHBDGHHHFHFGHFFFGGGHGDEFGGDGHHGHFHHHHHHHHHHFG?<?@FFGGGGGGG
@M02034:409:000000000-BFKT7:1:2108:17030:11676 1:N:0:35
AAAGTCGAGGTGCCTAAAGTGGCAACCCAGACTCCGTCGCCTGTTGGTGGTGTAGAGCTTCCTGTAGCCGCATGGCGTTCGTACTTAAATATGGAACTAACCATTCCAATTTTCGCTGTCTCTTATACACATCTCCGAGCCCACGAGACA
+
A1>1ABAA1DAACGFGGGGFGAFAB0F00GCFBGHGHHG?EECGHFEAF/EFHHB21DFGDCGHHDFFEAC@AEHHGGGGGG0GAGF1G2@BF11FFG>1FFDFFGHGGGHHFF/EEECFHFHHGFHHEF1BFFG1CCCCCGEF?C@/A<
@M02034:409:000000000-BFKT7:1:2108:12339:11682 1:N:0:35
AAAGTCGAGGTGCCTAAAGTGGCAACCCAGACTAATAATCATGTTGGTGGTGTAGAGCTTCCTGTAGCCGCATGGCGTTCGTACTTAAATATGGAACTAACCATTCCAATTTTCGCTGTCTCTTATACACATCTCCGAGCCCACGAGACA
+
BCC@ADABBBBBGGGGGGGGGGGHHHHGGHHGHHHHHHHHHHHGHHHFGGFFGHHHHHHHHHHHHHHHHGGGGGHHGGGGGGHHHHHHHHHHHHFHHHGHHHGHHHHGBFFHHHGGGGGHHGHHGHHHHHGHGHHHFGGGGGHGGGGGGF
@M02034:409:000000000-BFKT7:1:2108:2851:11690 1:N:0:35
AAAGTCGAGGTGCCTAAAGTGGCAACCCAGACTAATAATACTGTTGGTGGTGTAGAGCTTCCTGTAGCCGCATGGCGTTCGTACTTAAATATGGAACTAACCATTCCAATTTTCGCTGTATCTTATACACATCTCCGAGC
+
BBCBBFAABCCCGGGGGGGGFGGHHHHGGGGGHF3FFGHFFFHHHG2BAEEEADG5EA3BBFGHDFAD3BE0EE11>?E?EA2FF@GGDEGGFF33F3GH31@BFDF44D?GD4@FFF?34BDF4BB?FBGFHFGBD//>
@M02034:409:000000000-BFKT7:1:2108:13268:11691 1:N:0:35
AAAGTCGAGGTGCCTAAAGTGGCAACCCAGACTAAGCAGCAGGTTGGTGGTGTAGAGCTTCCTGTAGCCGCATGGCGTTCGTACTTAAATATGGAACTAACCATTCCAATTTTCGCTGTCTCTTATACACATCTCCGAGCCCACGAGACA
+
AABBAFBBCCBCGGGGGGGFDGGHGHHGGHHGHG3FFFHC2AFAFGC2AEGFAFFD55BF5FF5FAFAEEE@EGC1E?>FEEEF1FH3DGFFG333BGHHEGBFFDHFFGHHHFFGGG?3GHHGGGFD?FFFGGG2/<@GCCGGGGGGGH
@M02034:409:000000000-BFKT7:1:2108:5780:11697 1:N:0:35
AAAGTCGAGGTGCCTAAAGTGGCAACCCAGACTACTCATACGGTTGGTGGTGTAGAGCTTCCTGTAGCCGCATGGCGTTCGTACTTAAATATGGAACTAACCATTCAATTTTCGCTGTCTCTTATAAACATCTCC
+
CCCCCFABCCCCGGGGGGGGGGGHHHHGGHHGHH353DF5G2EGFGGGGGGGHHHHHHHHHHHHHHHHHGGGGGHHGGGGGGHHHHHHHHHHHHHHHFHGHHHHHHGHFHHH4</<E?344BF?F333?3???3B
@M02034:409:000000000-BFKT7:1:2108:12331:11699 1:N:0:35
AAAGTCGAGGTGCCTAAAGTGGCAACCCAGACTAATAATCATGTTGGTGGTGTAGAGCTTCCTGTAGCCGCATGGCGTTCGTACTTAAATATGGAACTAACCATTCCAATTTTCGCTGTCTCTTATACACATCTCCGAGCCCACGAGACA
+
AABBAFAABDAAGGGGGGGGGGGHHHHGGHHGHHFGHFHHHGHHHHHGGGEEHHHGHHGHHHHHFFBFFEFEEFFFEEGGGFCHGHHFHHHHHHEFGCGHFH3GHHHGFF3F?4>EFFEHHHHHF?DFFFFHHGHFG?@DCFHFGCGGGF
@M02034:409:000000000-BFKT7:1:2108:16900:11700 1:N:0:35
AAAGTCGAGGTGCCTAAAGTGGCAACCCAGACTGAGAAGGAGGTTGGTGGTGTAGAGCTTCCTGTAGCCGCATGGCGTTCGTACTTAAATATGGAACTAACCATTCCAATTTTCGCTGTCTCTTATACACATCTCCGAGCCCACGAGACA
+
BCCBBFBBBBCCGGGGGGGGGGGHHHHGGHHGHHHHHHHHHHGGHHGFFGGGHHHHHHHHHHHHHHHHHGGGGGHHGGGGGGHHHHHHHHHHHHHHFHHHHGHHHHHHGGHHHFGFGGGGHFHHGHHHHHHHFHHFDDGGGGHGGGGGGF
@M02034:409:000000000-BFKT7:1:2108:25832:11700 1:N:0:35
AAAGTCGAGGTGCCTAAAGTGTCAACCCAGACTGCTGGTGGGGTTGGTGGTGTAGAGCTTCCTGTAGCCGCATGGCGTTCGTACTTAAATATGGAACTAACCATTCCAATTTTCGCTGTCTCTTATACACATCTCCGAGCCCACGAGACA
+
BBBBBFBBBBABGGGGGGGGGGHHHHHGEHGGHHHHHHGHGGGGEGGGGGEFHHHHHHHHHHHGHHHHHGGGGGHHGGGGGGHHHHHHGHHHHEFFHHHHHHFHGHHHHHHHHHGGGCDFFFHHEHHHFHGHHGHHG?BCGGHGGGGGFC
@M02034:409:000000000-BFKT7:1:2108:15491:11705 1:N:0:35
AAAGTCGAGGTGCCTAAAGTGGCAACCCAGACTATGACGTCTGTTGGTGGTGTAGAGCTTCCTGTAGCCGCATGGCGTTCGTACTTAAATATGGAACTAACCATTCCAATTTTCGCTGTCTCTTATACACATCTCCGAGCCCACGAGACA
+
CCCCCFCCCCCCGFGGGGGGGGGHHHHGGHDGHHHHGHGFGHGFHHGGGGEFGHHFHHHHFHHHHHHHHGGGGGHGGGGGGGGFHHHF@GHHHGFGFGHHHHGHHHHGGGGHHHGDFEFFGFHHGHHFFHFHHHGGGCCCCAFGGCGGFG
@M02034:409:000000000-BFKT7:1:2108:25849:11706 1:N:0:35
AAAGTCGAGGTGCCTAAAGTGTCAACCCAGACTGCTGGTGGGGTTGGTGGTGTAGAGCTTCCTGTAGCCGCATGGCGTTCGTACTTAAATATGGAACTAACTATTCCAATTTTCG
+
BBBBBFBBCCCCGGGFFGGGGGHHGHHGGHHGHGFFGHHHG?GGGFEA11EF13D5A5A35FEDFBF53?E0EE?1>B>1??2??FGBBGHFFD33B3FG334D4BD44D?F44<
@M02034:409:000000000-BFKT7:1:2108:28256:11710 1:N:0:35
AAAGTCGAGGTGCCTAAAGTGGCAACCCAGACTCCGTCTGCTGTTGGTGGTGTAGAGCTTCCTGTAGCCGCATGGCGTTCGTACTTAAATATGGAACTAACCATTCCAATTTTCGCTGTCTCTTATACACATCTCCG
+
A>AABFAADDAAGEGGGGFFFGEHHHHGCDFGHHHGHHFEFFHHHHHGGEEFFFFBGHHHHCGHDEH5FEC0EEFGEEGGFFGGCGH3GGHFGFDGFGFGFGHHHBBFHHHGFHGEGCEB4GGFFGFHDGFEFGDGE
@M02034:409:000000000-BFKT7:1:2108:9894:11712 1:N:0:35
AAAGTCGAGGTGCCTAAAGTGGCAACCCAGACTAGTCATAAGGTTGGTGGTGTAGAGCTTCCTGTAGCCGCATGGCGTTCGTACTTAAATATGGAACTAACCATTCCAATTTTCGCTGTCTCTTATACACATCTCCGAGCCCACGAGACA
+
BCCBCFBCCCCCGGGGGGGGGGGHHHHGGHHGHHHHHHHHHHHHHHGGFGDFHHHHHHHHHHHHHHHHHGGGGGHHGGGGGGGHHHHHHHHHHHHGHHGGHHGHHHGHHHHHHHGGGGGHHHHHHHHHHHFHHHHFDB@FFGHGGGGGGB
@M02034:409:000000000-BFKT7:1:2108:14152:11715 1:N:0:35
AAAGTCGAGGTGCCTAAAGTGGCAATCCAGACTGGTTGTGGGGTTGGTGGTGTAGAGCTTCCTGTAGCCGCATGGCGTTCGTACTTAAATATGGAACTAACCATTCCAATTTTCGCTGTCTCTTATACACATCTCCGAGCCCACGAGACA
+
BCCCCFBBCCBCGGGGGGGGGGGHHHHHHHHGHHHHHGGGGGGGGGGGGGEFGHHHHHHHGHHHHHHHHGGGGGHHGGGGGGHHHHHHHHHHHHHHHHHHHHGHHHGHHHHHHHGGGGGHHHHHHHHHGHGHHHHHGGGGGGHGGGGGGG
@M02034:409:000000000-BFKT7:1:2108:15946:11721 1:N:0:35
AAAGTCGAGGTGCCTAAAGTGGCAACCCAGACTCAGAATCAGGTTGGTGGTGTAGAGCTTCCTGTAGCCGCATGGCGTTCGTACTTAAATATGGAACTAACCATTCCAATTTTCGCTGTCTCTTATACACATCTCCGAGCCCACGAGACA
+
CCCCCFCABCBBGGGGFGGGGGGHHHHGGHHGHHHHHHHHHHHHHHGGGGGFHHHHHHHHHHHHGHHHHGGGGGHHGEGGGGHHHHHGHHHHHGHHGHHHHHGHHHGHHHHHHHGGGGGGHGHHHHHHHHHGHHGHGGGGGGHGGGGGGF
@M02034:409:000000000-BFKT7:1:2108:24598:11733 1:N:0:35
AAAGTCGAGGTGCCTAAAGTGGCAACCCAGACTCATCCTAGTGTTGGTGGTGTAGAGCTTCCTGTAGCCGCATGGCGTTCGTACTTAAATATGGAACTAACCATTCCAATTTTCGCTGTCTCTTATACACATCTCCGAGCCCACGAGACA
+
BBBBBFBBBBABGGGGGGGGGGGHHHHGGHHGHHHHHHHHHHHHHHHGGGGGHHHHHHHHHHHHHHHHHGGGGGHHGGGGGGGHHHHFGHHHHHHHHHHHGHGHHHHHGGHHHHGGGGGHHHHHFHHHHHHHGHGHG?FCGGGGFGGFGC
@M02034:409:000000000-BFKT7:1:2108:23807:11734 1:N:0:35
AAAGTCGAGGTGCCTAAAGTGGCAACCCAGACTAATAATCATGTTGGTGGTGTAGAGCTTCCTGTAGCCGCATGGCGTTCGTACTTAAATATGGAACTAACCATTCCAATTTTCGCTGTCTCTTATACACATCTCCGAGCCCACGAGAC
+
A3>ABFAB3>AAFGGGGGGFGGFHCHHGGHHGGCHHHHHHHHHHHHFEFGGFGFHHGHHHHHFFHHHHHGG?EGHHGDEFGEBGHHGFDFBGHHDDFCFEHHEHHHGH4FGHHEGGGGGGHFHGHHHH4G1FFHEFC?CCGGHEGCCDD
@M02034:409:000000000-BFKT7:1:2108:25322:11739 1:N:0:35
AAAGTCGAGGTGCCTAAAGTGGCAACCCAGACTCAGAATAAGGTTGGTGGTGTAGAGCTTCCTGTAGCCGCATGGCGTTCGTACTTAAATATGGAACTAACCATTCCAATTTTCGCTGTCTCTTATACACATCTCCGAGCCCACGAGACA
+
BABBBFAADBBBGGGGGGGGGGGHHHHGGHAFHHBHGFFGFFHGFHGFGFGFFEHFFFGHHGHHHHGFEEECGGF1>EEFFFFFHHG@GHHEBG3BEHHBFC3FGFH44B?GH4EEGEEHHHHDBEGDGFFFFGHFD/>D/FEGGGFGG?
@M02034:409:000000000-BFKT7:1:2108:20870:11741 1:N:0:35
AAAGTCGAGGTGCCTAAAGTGGCAACCCAGACTAATAAGTCTGTTGGTGGTGTAGAGCTTCCTGTAGCCGCATGGCGTTCGTACTTAAATATGGAACTAACCATTCCAATTTTCGCTGTCTCTTATACACATCTCCGAGCCCACGAGACA
+
CCCCCFCCCCCCGGGGGGGGGGGHHHHGGHHGHHHHHHHHGHHHHHHGGDGFGHHHFHHHFHHGGFHFGGGFGGHGGEGGGGGHHHHGHHHHHGFFHHGHFHGGHDFHFGHHHG@EGGFHHHHHGHHHHFHHHHHFGCGGGGFGCC?/D?
@M02034:409:000000000-BFKT7:1:2108:13252:11746 1:N:0:35
AAAGTCGAGGTGCCTAAAGTGGCAACCCAGACTCAGAATGATGTTGGTGGTGTAGAGCTTCCTGTAGCCGCATGGCGTTCGTACTTAAATATGGAACTAACCATTCCAATTTTCGCTGTCTCTTATACACATCTCCGAGCCCACGAGACA
+
BBBBBFBBBBBBGGGGGGGGGGGHGHHGGHHGHHHHHHHHHHHHHHHGGGEFGHHHHHHHHHHHHGHHHGGGGGHHGGGGGGHHHHHHHHHHHGHHHHHHHHHHHHHHHGHHHHGGGGGHHHHHHHHHFHHHHHHHGGGGGGHGGGGGGG
@M02034:409:000000000-BFKT7:1:2108:29161:11750 1:N:0:35
AAAGTCGAGGTGCCTAAAGTGGCAACCCAGACTGATAGTAAGGTTGGTGGTGTAGAGCTTCCTGTAGACGCATGGCGTTCGTACTTAAATATGGAACTAACCATTCCAATTT
+
B@AABDAB3AABGGGF4AFGFFGHHHHGFEHGHH3G5FFDGFFGFHA2AEECB3D5D53A5EGGADA55BE0EE11>>E??>2B1GF33EGDBE3@F3GG313B?BG44F3G
@M02034:409:000000000-BFKT7:1:2108:14548:11760 1:N:0:35
AAAGTCGAGGTGCCTAAAGTGGCAACCCAGACTACGCAGAGTGTTGGTGGTGTAGAGCTTCCTGTAGCCGCATGGCGTTCGTACTTAAATATGGAACTAACTATTCCAATTTTCGCTGTCTCTTATACA
+
ABCCAFABCBAAGGGGGGGGGGGGHEHGGGHGHGC?EGEGHHB55EAACEDAA3F5AB3F5FGGGFED3EE0AEF1>?>FEEBACDF3F4G@GB3@FBGF334B44B4BB3FF4//E<?BEGDF?333B
@M02034:409:000000000-BFKT7:1:2108:3835:11763 1:N:0:35
AAAGTCGAGGTGCCTAAAGTGGCAACCCAGACTGAGCATACTGTTGGTGGTGTAGAGCTTCCTGTAGCCGCATGGCGTTCGTACTTAAATATGGAACTAACCATTCCAATTTTCGCTGTCTCTTATACACATCTCCGAGCCCACGAGACA
+
BBBBBFBBDBAAFGGGFGGGGGGHFHHGGGGDHFHHHHHGHHHHHHHGGGEFHHHHHHHHHGHHGFHHHGGFGFHHGGGFGGGHHG4BFGHHHGGGHGGFHHHHHHHH?FGHGFGGGGGHHHHHGHBGFHHHFHGHD?C@GFFGCGGFGC
@M02034:409:000000000-BFKT7:1:2108:14535:11772 1:N:0:35
AAAGTCGAGGTGCCTAAAGTGGCAACCCAGACTACGCAGAGTGTTGGTGGTGTAGAGCTTCCTGTAGCCGCATGGCGTTCGTACTTAAATATGGAACTAACCATTCCAATTTTCGCTGTCTCTTATACACATCTCCGAGCCCACGAGACA
+
BBBCCFCCCCABGGGGGGGGGGGHHHHGGHHGHHHGGGGGHHHGHHHGGGFFGHHHHHGHHHHHGGHHHGGGGGHHGGGGGGHHHHHGHHHHHHHHGHFHHGFHHHHGHHHHHHGGGGFHHHHHHHHHHGHHHHHGGGGGGGHGGGGGGH
@M02034:409:000000000-BFKT7:1:2108:23577:11773 1:N:0:35
AAAGTCGAGGTGCCTAAAGTGGCAACCCAGACTAGTAAGACTGTTGGTGGTGTAGAGCTTCCTGTAGCCGCATGGCGTTCGTACTTAAATATGGAACTAACCATTCCAATTTTCGCTGTCTCTTATACACATCTCCGAGCCCACGAGACA
+
BBBBBFBBBBABGGGGGGGGGGGHHHHGGHHGHHHGHHHHHHHHHHGGGGEFGHHHHGHHGHHHHGHGHGGFGGHHGGGGGGHHHHFGBGGGHHFFHHHGHHGHHHGHEGHHHGGGGGGHHHHHFGHHHFEHGHFHG/C>CGGEC@DGGC
@M02034:409:000000000-BFKT7:1:2108:17692:11777 1:N:0:35
AAAGTCGAGGTGCCTAAAGTGGCAACCCAGACTCAGACTCCGATTGGTGGTGTAGAGCTTCCTGTAGCCGCATGGCGTTCGTACTTAAATATGGATCTAACCATTCCAATTTTCGCTGTCTCTTATACACATCTCCGAGCCCAC
+
CCCCCFBCBBBCGGGGGGGGGGGHHHHGGG2FHGF33AF3A222BFAB11EEFDG555FG5FE5B5D5AEF0BEC1>1>FEECF1FH33EG4F333BFGG3B3BG4F44BBGHE/?E/?F?GFF4FG3F2GHHGHB//>BGFHE
@M02034:409:000000000-BFKT7:1:2108:20040:11777 1:N:0:35
AAAGTCGAGGTGCCTAAAGTGGCAACCCAGACTCCGGGTACGGTTGGTGGTGTAGAGCTTCCTGTAGCCGCATGGCGTTCGTACTTAAATATGGAACTAACCATTCCAATTTTCGCTGTCTCTTATACACATCTCCGAGCCCACGAGACA
+
AABAABABB@AAFGGGGGGGGGGHHHHGDHGGFHHFFCBEGGGHGGGEFFGFGHHGHGGHHEHHHHFFFGE@EGHHGEEFGEGHHHHHHHHHHEFFHHHFGFHHFHFHBFGHHHCEGGDGHHGGGHHHHH2GGHHHGGGGGGHGGGGGGF
@M02034:409:000000000-BFKT7:1:2108:2755:11779 1:N:0:35
AAAGTCGAGGTGCCTAAAGTGGCAACCCAGACTGGGGTTGGTGTTGGTGGTGTAGAGCTTCCTGTAGCCGCATGGCGTTCGTACTTAAATATGGAACTAACCATTCCAATTTTCGCTGTCTCTTATACACATCTCCGAGCCCACGAGAC
+
ABAABFBBBDBBGGGFGGAGGGGFHHHCDH2EGFHHGFEGEAFGFHEFGGAFEGHGGBFFHGGGGHH5DE@EEGHHGFGEEGHHFHBDFFFHHEGFCEB?GHHFHHBG4FGFHFGDDCFGHFHH3FB?BCHGFH@GF/><>/FCCFD.A
@M02034:409:000000000-BFKT7:1:2108:12893:11779 1:N:0:35
AAAGTCGAGGTGCCTAAAGTGGCAACCCAGACTATTCCTCCGGTTGGTGGTGTAGAGCTTCCTGTAGCCGCATGGCGTTCGTACTTAAATATGGAACTAACTATTCCAATTTTCGCTGTCTCTTATACACATCTCCGAGCCCACGAGACA
+
AAB?ADBBBBBAGGGGGGGFGGGHHHHGGGEFGHHH55FA3AEEEEAE11E1A3D5AAB35B55ADG53EEEEDC1>?>FE12FFGGF3FG@FF33FFGF334B44B44F3FE4/EFA?FDFGFBB?3B?F?GGH?<<?C<FGECG@D/<
@M02034:409:000000000-BFKT7:1:2108:16615:11782 1:N:0:35
AAAGTCGAGGTGCCTAAAGTGGCAACCCAGACTCCGACGCAGGTTGGTGGTGTAGAGCTTCCTGTAGCCGCATGGCGTTCGTACTTAAATATGGAACTAACCATTCCAATTTTCGCTGTCTCTTATACACATCTCCGAGCCCACGAGACA
+
CCCCCFCCCDBBGGGGGGGGGGGHHHHGGHHGHHHGGGGGGGGHHHGGGGGFHHHHHHHHHHHHHHHHHGGGGGHHGGGGGGHHHHFGHHHHHHHHHGHHGHHHHHHHHHHHHGGGGGGHHGHHHHHHHGHHGHHHGGGGGGHGGGGGGF
@M02034:409:000000000-BFKT7:1:2108:19214:11785 1:N:0:35
AAAGTCGAGGTGCCTAAAGTGGCAACCCAGACTCTGCAGCAGGTTGGTGGTGTAGAGCTTCCTG
+
BBAABFBBBBAAGGGGGGGGGGGGHHGGGHHGCHFHDDHFAGH23FEGFCEF1AF5FB3FAGHF
@M02034:409:000000000-BFKT7:1:2108:7148:11789 1:N:0:35
AAAGTCGAGGTGCCTAAAGTGGCAACCCAGACTCCTCCTATTGTTGGTGGTGTAGAGCTTCCTGTAGCCGCATGGCGTTCGTACTTAAATATGGAACTAACCATTCCAATTTTCGCTGTCTCTTATACACATCTCCGAGCCCACGAGACA
+
BCBCAFBCCCAAGGGGGGGGGGGHHHHGGHHGHHHHHHHHFHHHHHHGGGGGHHHHHHHHHHHHHHHHHGGGGGHHGGGGGGHHHHHGFGFFHEGHGHHHHHHHGHGHHHHHHHGGGGEFHFHHHHHGHGHHHHGFA?<@GGHED@@AD?
@M02034:409:000000000-BFKT7:1:2108:12878:11791 1:N:0:35
AAAGTCGAGGTGCCTAAAGTGGCAACCCAGACTATTCCTCCGGTTGGTGGTGTAGAGCTTCCTGTAGCCGCATGGCGTTCGTACTTAAATATGGAACTAACCATTCCAATTTTCGCTGTCTCTTATACACATCTCCGAGCCCACGAGACA
+
AABBAFBBCCBCGGGGGGGFGGGHHHHGGHHGHHHHHHHHHGGEFGGEFGEFFHHHHHHHGHHHHHHHHGGGGGHHGGGGGGHHHHHHHHHHHHGHHHGHHHGHHHHHHHHHHHGGGGEHHHHHHHHHHHGHHHHHGGGGGGHGGGGGGG
@M02034:409:000000000-BFKT7:1:2108:12806:11795 1:N:0:35
AAAGTCGAGGTGTAAAGTGGCAACCCAGACTCCTAATCAGGTTGGTGGTGTAGAGCTTCCTGTAGCCGCATGGCGTTCGTACTTAAATATGGAACTAACCATTCCAATTTTCGCTGTCTCTTATACACATCTCCGAGCCCACGAGACAGG
+
CCCCCFCBCCAAGGFGGFGGGGHHGGGHHGHHHHHHHHGHHHHHGEFGBFGHHHHHGHHHHHFGHGHGGCEEHGEEFGGEGHHHGHHHHHHHFHGHHHHHHHHHHG4FGHHHGCGE?GHFHHGHFHHHGHHHHGFCGCGGHGGFGGGHGE
@M02034:409:000000000-BFKT7:1:2108:22638:11797 1:N:0:35
AAAGTCGAGGTGCCTAAAGTGGCAACCCAGACTATTCCTCATGTTGGTGGTGTAGAGCTTCCTGTAGCCGCATGGCGTTCGTACTTAAATATGGAACTAACCATTCCAATTTTCGCTGTCTCTTATACACATCTCC
+
>3>>>DAABBBBGGCGGGGGGFFHHHHGDHHGHFHHHGHFBFHGGHCAA2EFBEGGH5EEFHFFA5FAGEGEEDFFEE?FGGGHHFHHFGFFGHE3ECFF@?3FHFFHBBBFFF@/E/EF4FEGGGFE4F2CGEG?
@M02034:409:000000000-BFKT7:1:2108:15860:11799 1:N:0:35
AAAGTCGAGGTGCCTAAAGTGGCAACCCAGACTAATCAGAATGTTGGTGGTGTAGAGCTTCCTGTAGCCGCATGGCGTTCGTACTTAAATATGGAACTAACCATTCCAATTTTCGCTGTCTCTTATACACATCTCCGAGCCCACGAGACA
+
CCCCCFCCCCAAGGGGGGGGGGGHHHHGGGGFHHHHHHHHHHHHHHHGGGGFGFHHHHGGHHHHHHHHHGGGGGHHGGGGGGHHHHHHHHHHHHHHHGHHHHHHHHHHHGHHHHGGGGGHHGHHHHHHGHHHHHHHGGGGGGHGGGGGGG
@M02034:409:000000000-BFKT7:1:2108:9930:11803 1:N:0:35
AAAGTCGAGGTGCCTAAAGTGGCAACCCAGACTCATCCTACGGTTGGTGGTGTAGAGCTTCCTGTAGCCGCATGGCGTTCGTACTTAAATATGGAACTAACCATTCCAATTTTCGCTGTCTCTTATACACATCTCCGAGCCCACGAGACA
+
BBBBBFABBBAAGGGGGGGGGGGHFHHGGHHGHHHHHHHHBEGHGGGEFFEFHGFDFHHHFFHFGGHHHGGCGGHHGGGGGEFHGHGGHHHEGGFBGFHHHHHGHHHHHGHHHHGGGGAFGHHHBHHHDGHFHHHEDCGG@AGFFCC?A<
@M02034:409:000000000-BFKT7:1:2108:4065:11805 1:N:0:35
AAAGTCGAGGTGCCTAAAGTGGCAACCCAGACTAAGGGTGGTGTAGAGCTTCCTGTAGCCGCATGGCGTTCGTACTTAAATATGGAACTAACCATTCCAATTTTCGCTGTCTCTTATACACATCTCCGAGCCCACGAGACAGGCAGGAAT
+
BBBCBFCBCBAAGGGGGGGGGGGHHHHGGHFGHHHHHHHGGGGHHHEGFHHHHHHHHHHHGGGEFHHGEGGGGHHHHHHHHHHHHFHHGGHHHHHHHHHGFHHHHGGGGGHHHHHEHHHFHHHHHHHGBDGGFFGDDCDGHGEGHG/?GG
@M02034:409:000000000-BFKT7:1:2108:3775:11807 1:N:0:35
AAAGTCGAGGTGCCTAAAGTGGCAACCCAGACTACGCCTCAGGTTGGTGGTGTAGAGCTTCCTGTAGCCGCATGGCGTTCGTACTTAAATATGGAACTAACCATTCCAATTTTCGCTGTCTCTTATACACATCTCCGAGCCCACGAGAC
+
A1A?AFAADD>AGGGGCGGGGGGHBGHEAGFGHGHGGCHGHHHFFHGGFCEFGFGDFGHHHHHGHHHFHGGEGFGHGGGGGGHHHHHFGGGHHFGHFGF1FG1FFFFGBFGGHGCGGEFHHGHGGFFHHG1G1>FDEGGCGGHE@CCC?
@M02034:409:000000000-BFKT7:1:2108:22560:11809 1:N:0:35
AAAGGAGGTGCCTAAAGTGGCAACCCAGACTACGGCGGCTGTTGGTGGTGTAGAGCTTCCTGTAGCCG
+
AAAAAFAAAABFGCBGFBG1FBCGHGGCHGCAFEE?EA/EAGHHEBFE?FFGHBFFEBGHHHGFH2FE
@M02034:409:000000000-BFKT7:1:2108:15404:11810 1:N:0:35
AAAGTCGAGGTGCCTAAAGTGGCAACCCAGACTCAGTCTGGGGTTGGTGGTGTAGAGCTTCCTGTAGCCGCAT
+
>>AAABAAD@AAFGGGFFFE11FCCHF?FFCFGE11FGGFH0AEEE/AA/EAF1F21AFF1ADD12ADF/>/B
@M02034:409:000000000-BFKT7:1:2108:23724:11810 1:N:0:35
AAAGTCGAGGTGCCTAAAGTGGCAACCCAGACTCGTTCGATGGTTGGTGGTGTAGAGCTTCCTGTAGCCGCATGGCGTTCGTACTTAAATATGGAACTAACCATTCCAATTTTCGCTGTCTCTTATACACATCTCCGAGCCCACGAGAC
+
BBBBBFBBBBAAGGGGGGGGGGGGHHHGGGHGGHGHGFEHHHGHHGGGGGABFFGDHHHHHFHHHHHGHGGCFEHFGGGFGEHHGHGGHFFHHGGEGHFGFGFHHHGHFGHHHFGGGDEHGFHGGGGHFFFHHHHHD/@/BFCGG?DDD
@M02034:409:000000000-BFKT7:1:2108:9909:11810 1:N:0:35
AAAGTCGAGGTGCCTAAAGTGGCAACCCAGACTCATCCTGCGGTTGGTGGTGTAGAGCTTCCTGTAGCCGCATGGCGTTCGTACTTAAATATGGAACTAACCATTCCAATTTTCGCTGTCTCTTATACACATCTCCGAGCCCACGAGACA
+
BACCAFBABDABGGGGGGGGGGGHHHHGGHHGH3AF53B33AEFGGGGGGGGHHGHHHHHHHHHHHHHHGGGGGHHGGGGGGHHHHHHFHHHHGFHHHGHHHFHHHHHDGHHHHGGGGGHHHHHHHHHFHFHGHHHGGGGGGHGGGGGGH
@M02034:409:000000000-BFKT7:1:2108:3900:11816 1:N:0:35
AAAGTCGAGGTGCCTAAAGTGGCAACCCAGACTGGGGGTGGGGTTGGTGGTGTAGAGCTTCCTGTAGCCGCATGGCGTTCGTACTTAAATATGGAACTAACCATTCCTATTTTCGCTGTCTCTTATACACATCTCCG
+
ABCBBFCCCCBCGGGGGGGGGGFHFHHGAGHGHHGDEGGGGCGGEC0EF?EEG3FBF4@F@GGH3@B4FEG/EEHFFEGEEFHGFGH?BEGGFB3?BC2F202FGDG3?BBHHDCDD/?GFGGD?<FDGC1FGHB1?
@M02034:409:000000000-BFKT7:1:2108:25815:11818 1:N:0:35
AAAGTCGAGGTGCCTAAAGTGGCAACCCAGACTAATAAGCCGGTTGGTGGTGTAGAGCTTCCTGTAGCCGCATGGCGTTCGTACTTAAATATGGAACTAACCATTCCAATTTTCGCTGTCTCTTATACACATCTCCGAGCCCACGAGACA
+
BCCCCFCCCCBBGGGGGFGFGFGGHHHGGHHGHHHHHGHHBEEGGGGEFGEGHFGGGGHHHHHHHHHHHGGCGGGHGGGGGFGHGGGHHHHHHHFFHHHHHHFHHHHGHHHHHGFFF?CGFHHHFHHFHHHHHHHFE/<@@FFGGCGFDF
@M02034:409:000000000-BFKT7:1:2108:3772:11825 1:N:0:35
AAAGTCGAGGTGCCTAAAGTGGCAACCCAGACTACGCCTCAGGTTGGTGGTGTAGAGCTTCCTGGAGCCGCATGGCGTTCGTACTTAAATATGGAACTAACCATTCCAATTT
+
B@BBBFAADAAACFFGBFFGGGGGFHHCC2AFB3AEGCHGHFFHGHC1BE1FHHHBGB3FGCGH3BFGAE?0?EG1/?ECE11E1GGGFGFHG333B?FGH03B3FG44B3F
@M02034:409:000000000-BFKT7:1:2108:24514:11834 1:N:0:35
AAAGTCGAGGTGCCTAAAGTGGCAACCCAGACTAAGAGTGGTGTAGAGCTTCCTGTAGCCGCATGGCGTTCGTACTTAAATATGGAACTAACCATTCCAATTTTCGCTGTCTCTATACACATCTCCGAGCCCACGAGACAGGCAGAAATC
+
CCCCCFCCCCACGGGGGGGGGGGFFHHGGHHGHHHHHGGFCHGHHHHHHHHHHHHHHHHHGGEGGHHGGGGGGHHHHHHHGDHHHHFGHHGHHHGFHHHHHHHHHGGGGGHHHHHHGHHHHGFHH3EGC?CGHGGGGDDFHEEHGFGHHD
@M02034:409:000000000-BFKT7:1:2108:9210:11834 1:N:0:35
AAAGTCGAGGTGCCTAAAGTGGCAACCCAGACTCGTACGGATGTTGGTGGTGTAGAGCTTCCTGGAGCCGCATGGCGTTCGTACTTAAATATGGAACTAACCATTCCAATTTTTGCTGTCTCTTTTACACATCTCCTGGCCCACGA
+
CCCCCFBCCCBBGGGGGGGGGGGHHHHGGHG2GHGHFCEG2EEGFGEBCAEFA3D5B5AF5FFE32A2?EE0EEA1>?/F1E21?FG33FF4EB33B3BG303B3BD44DBF44/?D3B?3FF33?32B22?F3G222@F0=CF?C
@M02034:409:000000000-BFKT7:1:2108:27335:11838 1:N:0:35
AAAGTCGAGGTGCCTAAAGTGGCAACCCAGACTCATCCTCATGTTGGTGGTGTAGAGCTTCCTGTAGCCGCATGGCGTTCGTACTTAAATATGGAACTAACCATTCCAATTTTCGCTGTCTCTTATACACATCTCCGAGCCCACGAGACA
+
BCCCBFCCCCBCGGGGGGGGGGGHHHHGGHHGHGHHHHHHHHHGHHHFFGFFGHHHHHHHHHHHHHHHHEGGGGHHGGGGGGHHHHHHHHHHHHGHHHHHHHGHHHHHHHHHHHGGGGGHHHHFHHHHHHGHHHFHG/DCCGHGGGGGGF
@M02034:409:000000000-BFKT7:1:2108:23495:11840 1:N:0:35
AAAGTCGAGGTGCCTAAAGTGGCAACCCAGACTTGTTTTGGGGTTGGTGGTGTAGAGCTTCCTGTAGCCGCATGGCGTTCGTACTTAAATATGGAACTAACCATTCCAATTTTCGCTGTCTCTTATACACATCTCCGAGCCCACGAGAC
+
3AABAFAAB@AAGFGAFDFGGGGHHHGGGEHGHFBHACEAFFGGEGGGGGEFEGHEHHHHHHHHGHHFHGGGGGHHGDGGGFHHHHHHGG4FF3F3GGBGHFHHFHFHHHHHHFGFEGEBHFHHDGGG3G2FFFFFA/@?FGGEGCF.D
@M02034:409:000000000-BFKT7:1:2108:15519:11842 1:N:0:35
AAAGTCGAGGTGCCTAAAGTGGCAACCCAGACTAAGGAGCATGTTGGTGGTGTAGAGCTTCCTGGAGCCGCGTGGCGCTCGTACTTAAATATGGACCTAACCATTCCAATTTTTGCTGTCTCTTATACACCTCTCCGAGCCCACGAG
+
AAB@AD?ADBAABGGGGFGGFBEBF4GGGHA2FFB3F322FGHHHF22A2BFG3A5B53BAFGF321BF0@0>>E/E1>?E>>G1DGGFBDDGD33B0BF0?EG?GH4?F?GH4/1F1B12BFG12BF2F0<GGHF?/B@GFFE/-<
@M02034:409:000000000-BFKT7:1:2108:10903:11846 1:N:0:35
AAAGTCGAGGTGCCTAAAGTGGCAACCCAGACTAATAATAATGTTGGTGGTGTAGAGCTTCCTGTAGCCGCATGGCGTTCGTACTTAAATATGGAACTAACCATTCCAATTTTCGCTGTCTCTTATACACATCTCCGAGCCCACGAGACA
+
CCCCBFABCCCCGGGGGGGGGGGHHHHGGHHGHHFHHGHFEFDGHFHGEEGFG3GEGFGGFHHHHFHFFEFAEECCCEEFGFC1GHHGFHHHFE33F@FH3B@BFDHBFGFHF4>EEA?FHFFD4FEGFFBGHHHDD?/D@AGG?/AAD?
@M02034:409:000000000-BFKT7:1:2108:17393:11848 1:N:0:35
AAAGTCGAGGTGCCTAAAGTGGCAACCCAGACTCAGTGGTGTGTTGGTGGTGTAGAGCTTCCTGTAGCCGCATGGCGTTCGTACTTAAATATGGAACTAACCATTCCAATTTTCGCTGTCTCTTATACACATCTCCGAGCCCACGAGACA
+
CCCCBDABBCBBGGGGGGGGGGGHHHHGGHHGHGHHDFGDFGGHHHHEFEFFFFGFHGGHFHGHHGHFHGGEEGGGGEEGGGHHGHHFHHHGHHEBHHHHCADGBHFFGGHHH4EEGGFGHHHHFFHHHFHHHEHHFCDCCEGGGGGGGG
@M02034:409:000000000-BFKT7:1:2108:18203:11849 1:N:0:35
AAAGTCGAGGTGCCTAAAGTGGCAACCCAGACTGGGGTGCGGGTTGGTGGTGTAGAGCTTCCTGTAGCCGCATGGCGTTCGTACTTAAATATGGAACTAACCATTCCAATTTTCGCTGTCTCTTATACACATCTCCGAGCCCACGAGACA
+
CCCCBFBCCCAAGGGGGGGFGGGHHHHGGHHGHHHHGAEGGGGGGGGEFGEFGHHHHHHHHHHHHHHHHGGGGGHHGGGGGGHHHHHHHHHHHHHGGHGHHHGHGHHGHHHHHFGGGGGHHHHHFHHHHHHHFHHHGGGGGGHGGGGDGG
@M02034:409:000000000-BFKT7:1:2108:12195:11861 1:N:0:35
AAAGTCGAGGTGCCTAAAGTGGCAACCCAGACTTCGGATCATGTTGGTGGTGTAGAGCTTCCTGTAGCCGCATGGCGTTCGTACTTAAATATGGAACTAACCATTCCAATTTTCGCTGTCTCTTATACACATCTCCGAGCCCACGAGACA
+
AAAAADABBBAAGGGGGGGGGFGFHHHGGHHGHHHFEEEEHHFHHHGAFDBFGFGFHEHHHFHFGHHEGFCEEGHGGEEEFEGHHHHEHHFHHHFGFHHHHHHHHHGGHHHHHGGGGGEHHHHHFHHHHHHHHHHHDCCGGGHGGCGGGF
@M02034:409:000000000-BFKT7:1:2108:25969:11866 1:N:0:35
AAAGTCGAGGTGCCTAAAGTGGCAACCCAGACTACGCCGACTGTTGGTGGTGTAGAGCTTCCTGTAGCCGCATGGCGTTCGTACTTAAATATGGAACTAACCATTCCAATTTTCGCTGTCTCTTATACACATCTCCGAGCCCACGAGACA
+
BBBCBFBBDBBCGGGGGGGGGGGHHHHGGHHGHCHFGGGGCGGHFHH1FCGFHFHGFFHH5GGFGFGFEEG/EEHGGEEGGFFHFHHGHHHHHEEEGHGHCGFHHHGFDFHHHGCFFDGHHHHGEHHFGGHHGGHDE@FGCFAFGGCFG<
@M02034:409:000000000-BFKT7:1:2108:17394:11867 1:N:0:35
AAAGTCGAGGTGCCTAAAGTGGCAACCCAGACTCAGTGGAGTGTTGGTGGTGTAGAGCTTGCCGTAGCTGCAGGGCGTTCGTACTTAACTATGGAACTAACCATTCCAATTTTCG
+
3>AAAF3>A2A?GGF54DBBDDFEC44BFGCA3CBGGB33AB2DF2GE2AA1GFGGHHFC3A3AB1AB5BEC3B0E0>/??1BA1FBE3B4FDB@EB33?3F3BGF44B?3FG4E
@M02034:409:000000000-BFKT7:1:2108:16893:11877 1:N:0:35
AAAGTCGAGGTGCCTAAAGTGGCAACCCAGACTAATAAGGTGGTTGGTGGTGTAGAGCTTCCTGTAGCCGCATGGCGTTCGTACTTAAATATGGAACTAACCATTCCAATTTTCGCTGTCTCTTATACACATCTCCGAGCCCACGAGACA
+
AB?AADAABBAACGFGGGGGGFG4BGH?AAAFFHGDBGAGA32EFFCAF11BFDFBG5FGFCGDFHFDFE00>EHCE1EEGE2?FGFBGFBDGD3BEHHHFFFGGHHFDFGGGF@EGG?GFHHHGF2BBGH1FDGEC/<CCGHGGGGGGF
@M02034:409:000000000-BFKT7:1:2108:27411:11878 1:N:0:35
ACAGTCGAGGTGCCTAAAGTGGCAACCCAGACTAATAAGACTGTTGGTGGTGTAGAGCTTCCTGTAGCCGCATGGCGTTCGTACTTAAATATGGAACTAACCATTCCAATTTTCGCTGTCTCTTATACACATCTCCGAGCCCACGAGACA
+
A1AAAD>AADAAFGGGFEGG1GFGFHGEF00FCBBGF2FCGGGHHF/EA?EFA1FBBBDGHBFHAGAGH?EEEEAA?EEGGA>FGGBFGGHF2@1BEFFHB0FFGGFB>BBFBB@/E<<BFGFBBF2FGC111FFB/</B?/<FC@@E/?
@M02034:409:000000000-BFKT7:1:2108:16875:11879 1:N:0:35
AAAGTCGAGGTGCCTAAAGTGGCAACCCAGACTAATAAGGGGGTTGGTGGTGTAGAGCTTCCTGTAGCCGCATGGCGTTCGTTCTTAAATATGGAACTAACCATTCCAATTTTCGCTGTCTCTTATACACATCTCCGAGCCCAC
+
AABBCFABCCCCGGGGGGGGGGGHHHHGGHGGHB3DA5BG22AE?EE1A1BFFHHBE5GE5FGBG555@EEFGDE1>>@AFE3B/BD43BD?F333BCGHB03FGFHFDGHFFFBEFDFFHHFHFHDFHFBGGGHB/</<<F/?
@M02034:409:000000000-BFKT7:1:2108:27427:11887 1:N:0:35
AAAGTCGAGGTGCCTAAAGTGGCAACCCAGACTAATAAGACTGTTGGTGGTGTAGAGCTTCCTGTAGCCGCATGGCGTTCGTACTTAAATATGGAACTAACCATTCCAATTTTCGCTGTCTCTTATACACATCTCCGAGCCCACGAGACA
+
BBBBAFBBBD>AGGGGGGGGFGGHHHHGGEFFFHHFHHHGGHHHGFHGFGBFFGHFG5FHGHHFFHHDGEEEGGHFEFEFEECGCHGHHGHHHHGFFGHHHFFCFGFGHHHHHGFDGG/34GHFFGHGEGFHCGGB?<C<B//FGGFGDG
@M02034:409:000000000-BFKT7:1:2108:4073:11888 1:N:0:35
AAAGTCGAGGTGCCTAAAGTGGCAACCCAGACTTGTTCTCGGGTTGGTGGTGTAGAGCTTCCTGTAGCCGCATGGCGTTCGTACTTAAATATGGAACTAACCATTCCAATTTTCGCTGTCTCTTATACACATCTCCGAGCCCACGAGACA
+
CCCCCFCCCCBBGGGGGGGGGGGHHHHGGHHGHGGHHHHHGGGGFGGFEGFGGFHFHFHHHHHHGFHFGFGCGGHFGGGGGGGHHHHHHHHFHHFBGHGHFHFFGHFFHHHHHHGFGGFHGHGFFGHHHHBGFGGFD??CCGAEFGFDG?
@M02034:409:000000000-BFKT7:1:2108:4055:11888 1:N:0:35
AAAGTCGAGGTGCCTAAAGTGGCAACCCAGACTTGTTC
+
AAB3AD3>@DAAFCFGGGGFGGGGHHHGGAGFHB3AB5
@M02034:409:000000000-BFKT7:1:2108:8772:11891 1:N:0:35
AAAGTCGAGGTGCCTAAAGTGGCAACCCAGACTACGAAGAAGGTTGGTGGTGTAGAGCTTCCTGTAGCCGCATGGCGTTCGTACTTAAATATGGAACTAACCATTCCAATTTTCGCTGTCTCTTATACACATCTCCG
+
AAAAADABDDAAGFGFGBFFFFDFFHGGGHHGHHCEEAEEFCHBFFGAFGEFFFF5GFHH5GHFHFHBF>@EFEHHGGEGGGHAEG43EGFGHHBEEGHGFF?FHHGHEFDFFEEGGF/3BFGHDDFGDC22BDHFF
@M02034:409:000000000-BFKT7:1:2108:4607:11901 1:N:0:35
AAAGTCGAGGTGCCTAAAGTGGCAACCCAGACTAATAATATTGTTGGTGGTGTAGAGCTTCCTGTAGCCGCATGGCGTTCGTACTTAAATATGGAACTAACCATTCCAATTTTCGCTGTCTCTTATACACATCTCCGAG
+
>1AA>BA1D1>AE1FG11BFFGFHFAB0AFHGHHHHFFFHHHFAFGGEEGAF/FGGHGHHBA1B1FGBHFCCEGGHE?ECEEHHFHFGHHFFFEBDGG1B1>1BGGFHHGDHGDC/EEGDD2BFEG2FFG1FBD1B</C
@M02034:409:000000000-BFKT7:1:2108:25041:11902 1:N:0:35
AAAGTCGAGGTGCCTAAAGTGGCAACCCAGACTAATAAGAAGGTTGGTGGTGTAGAGCTTCCTGTAGCCGCATGGCGTTCGTACTTAAATATGGAACTAACCATTCCAATTTTCGCTGTCTCTTATACACATCTCCGAGCCCACGAGACA
+
BBCBBFBBCCBBGGGGGGGGGGGHHHHGGHHGHHHHHHHGFHHHHHGGGEGFGGGFGFHHHGHGHHH5EEGEGGGCEEFGGGHGGHHHHHHHGGDGFGFGFG3BGHFEHGHHHBEDFGGHHHFH?GHHHFGGHFHF<BC?DEEGGG/?EC
@M02034:409:000000000-BFKT7:1:2108:6204:11915 1:N:0:35
AAAGTCGAGGTGCCTAAAGTGGCAACCCAGACTGGTGGTGAGGTTGGTGGTGTAGAGCTTCCTGTAGCCGCATGGCGTTCGTACTTAAATATGGA
+
>>>A>DAAA>AAEGFC11BBBGFHHGHFEGF0CGAGFE/ADF0BBF//FEEFEGHFHGHBFGBFFEGDFECCFEAFEGEFCEEEFFFH12F2D1@
@M02034:409:000000000-BFKT7:1:2108:23250:11920 1:N:0:35
AAAGTCGAGGTGCCTAAAGTGGCAACCCAGACTAATAATAATGTTGGTGGTGTAGAGCTTCCTGTAGCCGCATGGCGTTCGTACTTAAATATGGAACTAACCATTCCAATTTTCGCTGTCTCTTATACACATCTCCGAGCCCACGAGACA
+
CCCCBFBBCCACGGGGGGGGGGGHHHHGGHHGHHHHHGHHHHHHHHHGFGEGHHHHHHHHHHHHHHHHHEGGGGHHGGGGGGHHHHHHHHHHHHGHHHHHHHFHHHHHHHHHHHGGGGGHHHHHHHHHHHHHHHHHGCFGGGGGGGGGGF
@M02034:409:000000000-BFKT7:1:2108:19610:11921 1:N:0:35
AAAGTCGAGGTGCCTAAAGTGGCAACCCAGGCTAATGATAAGGTTGGTGGTGTAGAGCTTCCTGTAGCCGCATGGCGTTCGTACTTAAATATGGAACTAACCATTCCAATTTTCGCTGTCTCTTATACACATCTCCGAGCCCACGAGACA
+
AAABAFAADDAAGGGGGGGGGGGHHHHGGHGHHHHHHHHHHHHHGHGEFGEFGHHHHHHHHHHHHHHHHGGGGGHHGGGGGGHHHHHHHHHHHHGHGHHHGHGHHFGHHHHHHHGGGGFHHHHHHHHHGGHHHGGGGG?CCGHGGGGGGH
@M02034:409:000000000-BFKT7:1:2108:12507:11928 1:N:0:35
AAAGTCGAGGTGCCTAAAGTGGCAACCCAGACTAATGAGAATGTTGGTGGTGTAGAGCTTCCTGTAGCCGCATGGCGTTCGTACTTAAATATGGAACTAACCATTCCAATTTTCGCTGTCTCTTATACACATCTCCGAGCCCACGAGACA
+
AAB@ADABDDAAFGGGGGFGGDEFHHHGGHHGHHHFHHHHHHHGHHHGFAAFGHHFHGHHHHHGHHHGHGGGFGHHGEGGGEFEHHHGHFHHHHFHGHHHHHHHHHHHHHHHHGEGGGGHHHHHGHHHGFFHHHHGGCCCGGHGGGCGGG
@M02034:409:000000000-BFKT7:1:2108:5053:11928 1:N:0:35
AAAGTCGAGGTGCCTAAAGTGGCAACCCAGACTTCTACTCGGGTTGGTGGTGTAGAGCTTCCTGTAGCCGCATGGCGTTCGTACTTAAATATGGAACTAACCATTCCAATTTTCGCTGTCTCTTATACACATCTCCGAGCCCACGAGAC
+
BBBABFABBBABCGGGGGGGGGGHHHHGGHHGHHHHHHHHFGGHGGGFGGEFGGGGHFHHHGHGGHHFHEE0EFHHGFGFFEHHHHHGHHHHHHGGGHGFGHFHHHFHHHHHHHGGGGGHGGHHGHHHHHGHFGFGD?CDCGHFGGGFC
@M02034:409:000000000-BFKT7:1:2108:27224:11929 1:N:0:35
AAAGTCGAGGTGCCTAAAGTGGCAACCCAGACTGGGGGTGGGGTTGGTGGTGTAGAGCTTCCTGTAGCCGCATGGCGTTCGTACTTAAATATGGAACTAACCATTCCAATTTTCGCTGTCTCTTATACACATCTCCGAGCCCACGAGACA
+
BAABBFBBBBBBGFGGFGGGFFGFGHHGGHHGHHHHGGEEGGGGGGGEGGEGHHHHHHHHHGHHHHHGGECFGGHHGGGGGGHHHHHHFHGHGHHFHHFGFHHEHHGHHHHGHGGGGGGHHHHHHHHFHFFHGHHGGC->CGGGGGGGGC
@M02034:409:000000000-BFKT7:1:2108:23993:11932 1:N:0:35
AAAGTCGAGGTGCCTAAAGTGGCAACCCAGACTAATCAGAATGTTGGTGGTGTAGAGCTTCCTGTAGCCGCATGGCGTTCGTACTTAAATATGGAACTAACCATTCCAATTTTCGCTGTCTCTTATACACATCTCCGAGCCCACGAGACA
+
CCCCCFCCBCCCGGGGGGGGGGGHHHHGGHGGHHFHHHHHGHHHHHHGGGFFGGHFHHHHHHHHHFHGGGGEGGHFGGGGGGHHHHGGHHHBGHFEGHHHFCDGFHHFHFHHHHGFGEEHHHHHFHHFHFFHHHGGGCGGGGHFGCGGGB
@M02034:409:000000000-BFKT7:1:2108:11589:11945 1:N:0:35
AAAGTCGAGGTGCCTAAAGTGGCAACCCAGACTAAGAATAATGTTGGTGGTGTAGAGCTTCCTGTAGCCGCATGGCGTTCGTACTTAAATATGGAACTAACCATTCCAATTTTCGCTGTCTCTTATACACATCTCCGAGCCCACGAGACA
+
AABAADABCCCBGGGGFGGGGGGHHHHGGHHGHHGHHHHHDFHFGHHEFFEFGGHFGHHHHHGHHHHHGEGFGGHAEGGGGGHHHGHFFHGHHHFGGHGGGHHGHHGGHGHHHFFEEGGHHHHHFHHHHGHHHHFHGGGGGGHGGGGGGF
@M02034:409:000000000-BFKT7:1:2108:18412:11946 1:N:0:35
AAAGTCGAGGTGCCTAAAGTGGCAACCCAGACTCAGGAGCGGGTTGGTGGTGTAGAGCTTCCTGTAGCCGCATGGCGTTCGTACTTAAATATGGAACTAACCATTCCAATTTTCGCTGTCTCTTATACACATCTCCGAGCCCACGAGACA
+
BBBBAFBBBBABGGGGGGGGGGGHHHHGGHHGH3A333A2AAEGGGGGGGGFGHHFHHHHHHHHHHHHFGGFGGHHGGGGGGHHHHHHHHHHHH3BCGFHFHFHHHFHHHHHHHGGGGFHGHFHFHFGEGHHGHHGGCGGGGGGGGGGG<
@M02034:409:000000000-BFKT7:1:2108:19719:11947 1:N:0:35
AAAGTCGAGGTGCCTAAAGTGGCAACCCAGACTAATGCGCATGTTGGTGGTGTAGAGCTTCCTGTAGCCGCATGGCGTTCGTACTTAAATATGGAACTAACCATTCCAATTTTCGCTGTCTCTTATACACATCTCCGAGCCCACGAGACA
+
AACCBFCCCBBBGGGGGGGFGGGHHHHGGHHGHHHHHHGGGGGHHHHEGGFFGHHHHHHHHGHHHHHHGGGGGGHHGEGGGGHHHHHHHHHHHHHGHHGHHHHHHHHHHHHHHHGGGGGGHHHHHHHHHHHGHHFHDCGGGGHGGGGGG?
@M02034:409:000000000-BFKT7:1:2108:28480:11948 1:N:0:35
AAAGTCGAGGTGCCTAAAGTGGCAACCCAGACTGGGGGGGGGGTTGGTGGTGTAG
+
BBBBBFBBDDBBGGGGGGGGGGGHHHHGGHHGHHHHGGGGFFFFFF;.;A:A:/:
@M02034:409:000000000-BFKT7:1:2108:23301:11951 1:N:0:35
AAAGTCGAGGTGCCTAAAGTGGCAACCCAGACTCCG
+
AAAAAFAA?D>AFGBFFDFF1AB0AGFGGGHGH11A
@M02034:409:000000000-BFKT7:1:2108:25855:11953 1:N:0:35
AAAGTCGAGGTGCCTAAAGTGGCAACCCAGACTAATAATGCTGTTGGTGGTGTAGAGCTTCCTGTAGC
+
CCCCCFCCBCABGGGGGGGGGGGHGHHGGHHGHHH5AAFHFHHHBHF2A2BFA3G55BBC5FG5A555
@M02034:409:000000000-BFKT7:1:2108:11438:11954 1:N:0:35
AAAGTCGAGGTGCCTAAAGTGGCAACCCAGACTAATCAGAATGTTGGTGGTGTAGAGCTTCCTGTAGCCGCATGGCGTTCGTACTTAAATATGGAACTAACCATTCCAATTTTCGCTGTCTCTTATACACATCTCCGAGCCCACGAGACA
+
BCCBBFCCCCCCGGGGGGGGGGGHHHHGGHHGHHHHHHHHHGHHHHHGFGGGHEHFGFGFGHHHHFGBFEGAEGFCEEGGGEFEHHHHFHHFHHB@GFHHCG3FGHHFGGGHHF@FGFEGFHHH4FBGHHGCHHHFD?FGGGHGGGGGGG
@M02034:409:000000000-BFKT7:1:2108:24454:11957 1:N:0:35
AAAGTCGAGGTGCCTAAAGTGGCAACCCAGACTAAGGATCAGGTTGGTGGTGTAGAGCTTCCTGTAGCCGCATGGCGTTCGTACTTAAATATGGAACTAACCATTCCAATTTTCGCTGTCTCTTATACACATCTCCGAGCCCACGAGAC
+
AAABBFCCCCBBGGGGGFGFGGGHHHHGGHHGHHHHHFHHHHHHHHGGGGGGGFHHHHHHHHHHHHHHHGGGGGHHGGGGGGHHHHHFHHHHHGGHHHHHHHHHHHHHHHHHHHGGGFEFHHHHHHHHHHHHHHHHG?GGFGHGGGGGG
@M02034:409:000000000-BFKT7:1:2108:23853:11958 1:N:0:35
AAAGTCGAGGTGCCTAAAGTGGCAACCCAGACTATTGGTACGGTTGGTGGTGTAGAGCTTCCTGTAGCCGCATGGCGTTCGTACTTAAATATGGAACTAACCATTCCAATTTTCGCTGTCTCTTATACACATCTCCGAGCCCACGAGACA
+
BBCCBFCCCCCBGGGGGGGGGGGHHHHGGHHGHHHHHHHHHGGHGGGGGGGGHHHHHHHHHHHHHHHHHGGGGGHHGGGGGGHHHHHHFHHHHEHHGHHHHHHHHHGHFGHHHHGGGDFHHGHHHHHHHGFHHHHHGGGGGGHGGGGGFF
@M02034:409:000000000-BFKT7:1:2108:26367:11959 1:N:0:35
AAAGTCGAGGTGCCTAAAGTGGCAACCCAGACTAATCCGAAGGTTGGTGGTGTAGAGCTTCCTGTAGCCGCATGGCGTTCGTACTTAAATATGGAACTAACCATTCCAATTTTCGCTGTCTCTTATACACATCTCCGAGCCCACGAGAC
+
BBAABFBBDBABGGGGGGGGGGGHHHHFGCGGHFHHHHGDEGCHFHGEGEEFGHGEFHHHHHHHHHHHHGG?EFGHGGGGGGGHGHHGDGHHHHE3GGGGHHHHHHHH4FGHHHGEGEFFHGHHGHFHFHGGFGHHGCFGGGFGGGGDG
@M02034:409:000000000-BFKT7:1:2108:22282:11963 1:N:0:35
AAAGTCGAGGTGCCTAAAGTGGCAACCCAGACTGCTAAGGCTGTTGGTGGTGTAGAGCTTCCTGTAGCCGCATGGCGTTCGTACTTAAATATGGAACTAACCATTCCAATTTTCGCTGTCTCT
+
BBBBBFBBBBAAGGGFFGFGGGGHHHHGFHHGGHHGHFHBBFFGHE2BAAEAB3FDF53A5FBDGH5D3AA0E111E1>FE>FEFHH3DEG4BB3@B3@G303B3BG4GH3F44>/E/<B4BB
@M02034:409:000000000-BFKT7:1:2108:18055:11966 1:N:0:35
AAAGTCGAGGTGCCTAAAGTGGCAACCCAGACTCATAAGTGTGTTGGTGGTGTAGAGCTTCCTGTAGCCGCATGGCGTTCGTACTTAAATATGGAACTAACCATTCCAATTTTCGCTGTCTCTTATACACATCTCCGAGCCCACGAGACA
+
CCCCCFCCCCAAGGGGGGGGGGGHHHHGGHHFGHFGFFGFGHHHHHEEF?EFFDGBFFFHFHHHBDFDGEE0EEGAEEFGGFEEFGHFGHGGHH33FGHHFC?GFFHE?BGGHD>EFEEGGHHF4FEFGFFFHHHEFC@GCFGFGGGCGB
@M02034:409:000000000-BFKT7:1:2108:24469:11969 1:N:0:35
AAAGTCGAGGTGCCTAAAGTGGCAACCCAGACT
+
1AAAAFA1A1>?GGGFG1FGFGCFHHHGGH00B
@M02034:409:000000000-BFKT7:1:2108:15091:11972 1:N:0:35
AATGTCGAGGTGCCTAAAGTGGCAACCCAGACTGCTCCTACGGTTGGTGGTGTAGAGCTTCCTGTAGCCGCATGGCGTTCGTACTTAAATATGGAACTAACCATTCCAATTTTCGCTGTCTCTTATACACATCTCCGAGCCCACGAGACA
+
AAABCFBBBCCCGGGGGGGGGGGHHHHGGHHGHHHGGHGGEEGFEEGEE1EFGGGBGEFHFHHG5DHEFEGCGGH1EEFGGFHFEHHHHHHFHFBBEHFFCG3FGFFFHHHHHDEEGEAFBGGHGHFHHEHHHHHF/@GGGGGGGGGGDG
@M02034:409:000000000-BFKT7:1:2108:4455:11982 1:N:0:35
AAAGTCGAGGTGCCTAAAGTGGCAACCCAGACTCATCAGAATGTTGGTGGTGTAGAGCTTCCTGTAGCCGCATGGCGTTCGTACTTAAATATGGAACTAACCATTCCAATTTTCGCTGTCTCTTATACACATCTCCGAGCCCACGAGACA
+
>>AAAFBBDB>>EGGGGGGFGGGHGHHGGHHGGHHHHGHHHHHDGHHEGGEFFGFGHHHHHHGHFHHHHEECGGHHGFGGFEFGHHHGEHHHHHFFGHEFFHEGBFHEHHHHHHGGGGGGGGHHBFG4FBGEHHGGGGGFGGHGGGGGG?
@M02034:409:000000000-BFKT7:1:2108:23345:11984 1:N:0:35
AAAGTCGAGGTGCCTAAAGTGGCAACCCAGACTAGTTCTAAGGTTGGTGGTGTAGAGCTTCCTGTAGCCGCATGGCGTTCGTACTTAAATATGGAACTAACCATTCCAATTTTCGCTGTCTCTTATACACATCTCGAGCCCACGAGACAG
+
BABCCFBCCCABGGGGGGGGGGGHHHHGGHHGHHGHHHHHHHHHHHGGGGEFGHHHHHHHHHHHHHHGHFGEGGHHGGGGGGGHHHHHFHHHHHHHGHHGGHGHHHGHHHHHHHGGGGGGHHHHHHHHGHGGHHHHCGGGGHGGGGGGHH
@M02034:409:000000000-BFKT7:1:2108:14826:11986 1:N:0:35
AAAGTCGAGGCGCCTAAAGTGGCAACCCAGACTGGGATGGGTGTTGGTGGTGTAGAGCTTCCTGTAGCCGCATGGCGTTCGTACTTAAATATGGAACTAACCATTCCAATTTTCGCTGTCTCTTATACACATCTCCGAGCCCACGAGACA
+
AABBBFBBBB?DGGGGGGGGGGGHHHHGGHHGHHHHHHFGHGGGGHHGGGEFGHHGHHHHHHHHHHHGHGGGGGHHGEGGGGHHHHHHHHHHHGGGFHHHHHGHHGGHHHHHHHGGGGGGHHHHHHHHHHEHHHGHGFGGGGHGGGCGGH
@M02034:409:000000000-BFKT7:1:2108:4439:11989 1:N:0:35
AAAGTCGAGGTGCCTAAAGTGGCAACCCAGACTCATCAGGGTGTTGG
+
BBBBCFCCCCCCGGGGGGGFGGGHHHHGGHHGHCAB5AF32B22BGG
@M02034:409:000000000-BFKT7:1:2108:19952:11990 1:N:0:35
AAAGTCGAGGTGCCTAAAGTGGCAACCCAGACTAAGAATAATGTTGGTGGTGTAGAGCTTCCTGTAGCCGCATGGCGTTCGTACTTAAATATGGAACTAACCATTCCAATTTTCGCTGTCTCTTATACACATCTCCGAGCCCACGAGACA
+
ABBBAFCCCCBCGGGGGGGGGGGHHHHGGHHGHHHHHHHFHHHHHHHGGGEFFHHHHHHHHHHHHHHHHGGGGGHHGGGGGGHHHHHGHHHHHHHHHHHGHHGHHHHHHHHHHHGGGGGGHHHHGHHHHFHGFHHGGGGGGGHGGGGGGF
@M02034:409:000000000-BFKT7:1:2108:7315:11996 1:N:0:35
AAAGTCGAGGTGCCTAAAGTGGCAACCCAGACTCCGTGTTCTGTTAGTGTTGTAGTACTTGCTGTAGCCGCATGGTGTTCGAACTTACATATGATTCTAACTATTCCAATTTTCGCT
+
BABBBFAB?DBBGGG5FGFGFFFFHHGGGFGGHHB22BG25DDG55AD55D225D555AA5D55A5D53AE0B115@11@>11B1BF334B4B444@4B@334B@4@44B3BB4>EE
@M02034:409:000000000-BFKT7:1:2108:20671:11997 1:N:0:35
AAAGTCGAGGTGCCTAAAGTGGCAACCCAGACTGGTCAGCAGGTTGGTGGTGTAGAGCTTCCTGTAGCCGCATGGCGTTCGTACTTAAATATGGAACTAACCATTCCAATTTTCGCTGTCTCTTATACACATCTCCGAGCCCACGAGAC
+
BCCCBFBCCCCCGGGGGGGGGGGHHHHGGHHGHHEBGHGHHCHHHHGGGGGFHHHHHHHHHHHHGHHHGGGGGGHHGGGGGGHHHHHHHHHHHHGHHHHHHHHHHHHHGHHHHHGGGGGGHGHHHHHHHHHHHHHHGCGGGGHGGGGGG
@M02034:409:000000000-BFKT7:1:2108:9440:11997 1:N:0:35
AAAGTCGAGGTGCCTAAAGTGGCAACCCAGACTTGGGGGGCGGTTGGTGGTGTAGAGCTTCCTGTAGCCGCATGGCGTTCGTACTTAAATATGGAACTAACCATTCCAATTTTCGCTGTCTCTTATACACATCTCCGAGCCCACGAGACA
+
CBCCCFCCCCBCGGGGGGGGGGGHHHHGGHHGHHHHHGGGGGGGGGGGGGGGHHHGHHHHHHHHHHHHGGGGGGHHGGGGGGHHHHHHFHGGGGGGGGGGGGGGGGGGGGGGGGGGGGGGGGGGFFFFFFFFFFFFFFFFFFFFFFFFFF
@M02034:409:000000000-BFKT7:1:2108:27325:11998 1:N:0:35
AAAGTCGAGGTGCCTAAAGTGGCAACCCAGACTCAGAATGTGGTTGGTGGTGTAGAGCTTCCTGTAGCCGCATGGCGTTCGTACTTAAATATGGAACTAACCATTCCAATTTTCGCTGTCTCTTATACACATCTCCGAGCCCACGAGAC
+
CCCDBFCCCCBBGGGGGGGGGGGHHEHGGHHGHHHHHHHHGHFHGGGEFGEFGFHHHHHHHHHHHHHGHEGGGGHHGGGGGGHHHHHHHHHHHHHGFHFFGHGHHHHHHHHHHHGGGGGHHGHHGHHHFHGHFGFGECGCGGHGGGGGG
@M02034:409:000000000-BFKT7:1:2108:3400:12000 1:N:0:35
AAAGTCGAGGTGCCTAAAGTGGCAACTCAGACTGGGACGCCGGTTGGTGGTGTAGAGCTTCCTGTAGCCGCATGGCGTTCGTACTTAAATATGGAACTAACCATTCCAATTTTCGCTGTCTCTTATACACATCTCCG
+
A>>AADAADAAAFGGG4GGFGGFHFDBBDFGHHH22A2EE2EEFDFC1FEECG3FDG5E3BGGG55FFFEF/EEGF@>EG1E2FFGFFDDE?FBB3FFGH303B?FB4EHHH33>D???GD2F@2DFDDGGCGHHBA
@M02034:409:000000000-BFKT7:1:2108:12427:12003 1:N:0:35
AAAGTCGAGGTGCCTAAAGTGGCAACCCAGACTAATAATACTGTTGGTGGTGTAGAGCTTCCTGTAGCCGCATGGCGTTCGTACTTAAATATGGAACTAACCATTCCAATTTTCGCTGTCTCTTATACACATCTCCGAGCCCACGAGACA
+
CCCCCFCCCBBCGGGGGGGFGGGHHHHGGHHGHHHHHHHHHHHHHHHEFFEFFEHGHGHHHHHHHHHFFGGFGGHFGEGGGGHHHHHHHHHHHHFGGHHGHHFHHGHHHHGHHHGGGGFGHHHHGHHHFHGHHHHGDGGGGGHGGGGGGF
@M02034:409:000000000-BFKT7:1:2108:18885:12008 1:N:0:35
AAAGTCGAGGTGCCTAAAGTGGCAACCCAGACTC
+
AAAAADA1DDAAGGGG1BFFGFEFAGHEGFFGGF
@M02034:409:000000000-BFKT7:1:2108:7341:12016 1:N:0:35
AAAGTCGAGGTGCCTAAAGTGGCAACCCAGACTAGTAAGAATGTTGGTGGTGTAGAGCTTCCTGTAGCCGCATGGCGTTCGTACTTAAATATGGAACTAACCATTCCAATTTTCGCTGTCTCTTATACACATCTCCGAGCCCACGAGACA
+
BBAABFCCCCBCGGGGGGGGGGGHHHHGGHHGHGHHHHHHHHHHHHHGGGGFGHHHHHHHHHHGHHHHHGGGGGHHGGGGGGHHHHHHGHHHHGGGHHHHHHHHHHHHHHHHHHGGGGGHGHHHHHHHEHGHHHHHG?FGGGHGGGGGGF
@M02034:409:000000000-BFKT7:1:2108:22946:12016 1:N:0:35
AAAGTCGAGGTGCCTAAAGTGGCAACCCAGACTAATAATACGGTTGGTGGTGTAGAGCTTCCTGTAGCCGCATGGCGTTCGTACTTAAATATGGAACTAACCATTCCAATTTTCGCTGTCTCTTATACACATCTCCGAGCCCACGAGACA
+
BBBCCFCCCCBBGGGGGGGGGGGHHHHGGHHGHGHHHHHHHHGGFGGFFGFFGGHGFFGHGHHHHFHFGFGEGGHGGFFGGGHHHHHFFHHHHHFDGHHHHHEGHHHFHHHHHHGGGGGGHHHHGHHHFHHHHGHBG/CCGFHGGGGDFF
@M02034:409:000000000-BFKT7:1:2108:15786:12020 1:N:0:35
AAAGTCGAGGTGCCTAAAGTGGCAACCAGACTCATGAGACTGTTGGTGGTGTAGAGCTTCCTGTAGCCGCATGGCGTTCGTACTTAAATATGGAACTAACCATTCCAATTTTCGCTGTCTCTTATACACATCTCCGAGCCCACGAGACAG
+
CCCCCFCCCCBBGGGGFGGGGGGHGHHGHFGHHHHHHHGHHHHHHHFGGEFHHHGHHHGHHHHHHHHGGGGGGHFGEGGGFHHHHHHHHHHHHHHHHGHHHGHHHHHHHHHHHGGGGGHHHHHHHHHHGHHHHHFGGGGGGHGGFGGGHG
@M02034:409:000000000-BFKT7:1:2108:4204:12020 1:N:0:35
AAAGTCGAGGTGCCTAAAGTGGCAACCCAGACTGAGAAGGGGGTTGGTGGTGTAGAGCTTCCTGTAGCCGCATGGCGTTCGTACTTAAATATGGAACTAACCATTCCAATTTTCGCTGTCTCTTATACACATCTCCGAGCCCACGAGAC
+
CCCCCFCCCCCCGGGGGGGGGGGHHHHGGHHGHFHFHHGFEGGGGGGGGGGGHHHHHHHHHHHHHHHHHFGGGGHHGGGGGGHHHHHHHHHGHHHHGHFHGHHHHHHHHHHHHFGGGGGHHHHHGHHHHHHHGHHHG?FGGGHGGGGGG
@M02034:409:000000000-BFKT7:1:2108:10567:12022 1:N:0:35
AAAGTCGAGGTGCCTAAAGTGGCAACCCAGACTGATACGAAGGTTGGTGGTGTAGAGCTTCCTGTAGCCGCATGGCGTTCGTACTTAAATATGGAACTAACCATTCCAATTTTCGCTGTCTCTTATACACATCTCCGAGCCCACGAGACA
+
BBABBFCBCCBBGGGGGGGGGGGHHHHGGHHGHHHHHHGGHGGGHHGGGGEFGHHHHHHHHHHHHHHHHFFGGGHHGGGGGGEHHHHHHHHHHHFHHHGHHHHHHHHHHHHHHHGGGGGHHGHHHHHHHHFHHHHGGGFGGGHGGGGGGC
@M02034:409:000000000-BFKT7:1:2108:22575:12024 1:N:0:35
AAAGTCGAGGTGCCTAAAGTGGCAACCCAGACTTCTCCTTCTGTTGGTGGTGTAGAGCTTCCTGTAGCCGCATGGCGTTCGTACTTAAATATGGAACTAACCATTCCAATTTTCGCTGTCTCTTATACACATCTCCGAGCCCACGAGACA
+
BCBABFBCCCABGGGGGGGGGGGHHHHGGHHGHHHHHHHHHHHHHHHGGGFFGFHGHHHHHHHHHHHHHGGGGGHGGGGGGGHHHHHGHHHHHHFGFHHHHHFHHHHGHHHHHHGGGGGHHHHHFGHHGGHHHHHHGCGGGGHGGFGGGC
@M02034:409:000000000-BFKT7:1:2108:13974:12025 1:N:0:35
AAAGTCGAGGTGCCTAAAGTGGCAACCCAGACTAATACGAAGGTTGGTGGTGTAGAGC
+
BBBBBFBBBBBBGGGGGGGGGGGHHHHGGHHGHDH555AFHGGG3F22A1BFA3D5A5
@M02034:409:000000000-BFKT7:1:2108:6985:12034 1:N:0:35
AAAGTCGAGGTGCCTAAAGTGGCAACCCAGACTGAGCGGCGTGTTGGTGGTGTAGAGCTTCCTGTAGCCGCATGGCGTTCGTACTTAAATATGGAACTAACCATTCCAATTTTCGCTGTCTCTTATACACATCTCCGAGCCCACGAGACA
+
AAAABFBBBBAAGGGGGGGGGGGGHHHGGHHGHHHHHGGGGGGEGHHGGGEFFEGBGFHHFHGGDDFBGGGEGGHGGEEGGGFEHHHFFHHHFH3GGHHHFFGHHHHHHGGHHECGG?BFGGHFFG2HHHHGFGFFGGGGGGHGGGGGGG
@M02034:409:000000000-BFKT7:1:2108:9246:12036 1:N:0:35
AAAGTCGAGGTGCCTAAAGTGGCAACCCAGACTGGGGCGGGGGTTGGTGGTGTAGAGCTTCCTGTAGCCGCATGGCGTTCGTACTTAAATATGGAACTAACCATTCCAATTTTCGCTGTCTCTTATACACATCTCCGAGCCCACGAGACA
+
AABABFBCCCCBGGGGGGGFGGGHHHHGGHHGHHHGGGGGGGG@EGGGGGEFGHGGGHHHHHHHFGHGHGGCFFHGGDGGFCGGHHGHHHGHHHDFGHHHHHHGHHGHHHHHHHGGGGDFHHHHFHHGHHHHGGFGGGGGGGGGGGGFGF
@M02034:409:000000000-BFKT7:1:2108:12977:12038 1:N:0:35
AAAGTCGAGGTGCCTAAAGTGGCAACCCAGACTACGAGGAATGTTGGTGGTGTAGAGCTTCCTGTAGCCGCATGGCGTTCGTACTTAAATATGGAACAACCATTCCAATTTTCGCTGTCTCTATACACATCTCCGAGCCCACGAGACAG
+
CCCCBFBCCBBCGGGGGGGGGGGHHHHGGHHGHFHGEGG?2BFFGHHFGGEFGHHHHHHHHHHHHHHHHGGGGGHHGFGGGGHHHHHHFHHHHHHHHGHGGGHHFHBFEFHH4E//EEFGDFDDF3FHFFCGH2E<C?CGHFC?CGDHG
@M02034:409:000000000-BFKT7:1:2108:7002:12042 1:N:0:35
AAAGTCGAGGTGCCTAAAGTGGCAACCCAGACTGAGCGGCGTGTTGGTGGTGTAGAGCTTCCTGTAGCCGCATGGCGTTCGTACTTAAATATGGAACTAACCATTCCAATTTTCGCTGTCTCTTATACACATCTCCGAGCCCACGAGACA
+
AAABAFBBBBAAGGGGFGGFGGGGGGFFGHHGHHHHHGGGGGGEHGHEGGGGGHGFHGHHHHHHEFGFGFGEGGHFFEFGGEFGHHFFFHFBFGFFGHFE3GBGFHHHFHHHH3DGGG/GHHHHEHFHFGFHHGFGF/D?GGHFGGGGGG
@M02034:409:000000000-BFKT7:1:2108:9925:12042 1:N:0:35
AAAGTCGAGGTGCCTAAAGTGGCAACCCAGACTCGTGGGGGGGTTGGTGGTGTAGAGCTTCCTGTAGCCGCATGGCGTTCGTACTTAAATATGGAACTAACCAT
+
CCCCCFCCCCBBGGGGGGGGGGGHGHHGGHHGBGGHHGGGGG--;D-CEFDE:9C0FFBFFGGGBFFB:CB-DFFFFDFFADBAEFFFFFFFFB00BBFFB.0B
@M02034:409:000000000-BFKT7:1:2108:23875:12045 1:N:0:35
AAAGTCGAGGTGCCTAAAGTGGCAACCCAGACTTCGGCTACTGTTGGTGGTGTAGAGCTTCCTGTAGCCGCATGGCGTTCGTACTTAAATATGGAACTAACCATTCCAATTTTCGCTGTCTCTTATACACATCTCCG
+
CCCBBFBBCCCCGGGGGGGGGGGHHHHGGHHGHH5FGCGAAGHHHHEAA?FFA3F5BADB5FEFF5F531E0EEF10>>EE12B1BF@BFG4B33@BGHH303F34FB?FFHD4<EF</B4BGHGDHFGFFHHDG2<
@M02034:409:000000000-BFKT7:1:2108:21747:12046 1:N:0:35
AAAGTCGAGGTGCCTAAAGTGGCAACCCAGACTCTGCAGGGGGTTGGTGGTGTAGAGCTTCCTGTAGCCGCATGGCGTTCGTACTTAAATATGGAACTAACCATTCCAATTTTCGCTGTCCTTATACACATCTCCGAGCCCACGAGACAG
+
CBCCCFABCCABGGGGGGGGFGGHHHHGGHHGHGHHHFGHGGGEGGGGGGGGHHHHHHHHHHHHHHHHHGGGGGHHGGGGGGHHHHGHHHHFHHFGFGFGHHHHFHHHHHHHHHGGGGGFHHHHHGHHGFGHHHDE?DCCFFGGCGGGHF
@M02034:409:000000000-BFKT7:1:2108:8608:12048 1:N:0:35
AAAGTCGAGGTGCCTAAAGTGGCAACCCAGACTGGGGGGGTTGTTGGTGGTGTAGAGCTTCCTGTAGCCGCATGGCGTTCGTACTTAAATATGGAACTAACCATTCCAATTTTCGCTGTCTCTTATACACATCTCCGAGCCCACGAGACA
+
AAAAAFBBBBAAFGGGGGGFGFGGGHHGGDGGHHHGGGGGACFGHHHDEDCCEFGGGFGGGGGFFGGFGDGADGGFFFFFFFFFFFFFFFFFFFFFFFFFFFFFFFFFFFFFFFFFFFDFFFFFFFFFFFFFFFFFFFFFFFFFFFFFFF
@M02034:409:000000000-BFKT7:1:2108:21708:12055 1:N:0:35
AAAGTCGAGGTGCCTAAAGTGGCAACCCAGACTACTTCTTATGTTGGTGGTGCAGAGCTTGCTGTAG
+
CCBBCFCCCCABGGGGGGGGGGGHHHHGGH2AA33FGFGB5FGG5DAAAAEC33D5AA3B3BDFB55
@M02034:409:000000000-BFKT7:1:2108:21759:12059 1:N:0:35
AAAGTCGAGGTGCCTAAAGTGGCAACCCAGACTAATAAGAATGTTGGTGGTGTAGAGCTTCCTGTAGCCGCATGGCGTTCGTACTTAAATATGGAACTAACCATTCCAATTTTCGCTGCTCTTATACACATCTCCGAGCCCACGAGACAG
+
BBBBBFCCCCBCGGGGGGGGGGGHHHHGGHHGHHHHHHHHHHHHHHHGGGEFGHHHHGHHHHHGHHHHHGGGGGHHGGGGGGHHHHHGGHHHHHHHHHHHHHHHHHHHHHHHHHGGGGGHHHHHHHFHHHHHHGHGGGGGGGEGGFGGHG
@M02034:409:000000000-BFKT7:1:2108:18601:12062 1:N:0:35
AAAGTCGAGGTGCCTAAAGTGGCAACCCAGACTGCTCCGCAGGTTGGTGGTGTAGAGCTTCCTGTAGCCGCATGGCGTTCGTACTTAAATATGGAACTAACCATTCCAATTTTCGCTGTCTCTTATACACATCTCCGAGCCCACGAGACA
+
BCCCBFCCCCBBGGGGGGGFGGGHHHHGGHHGHHHHHGGGGGGEGHGGGGEFGHHHHHHHGHHHHHHHHFGGGGHHGGGGGGHHHHHHHHHHHHHGHFGGHHHHHHGHHHHHGGGGGGGGHHHHHHHHGHHHHHHHGGGFGGHGGGGGGE
@M02034:409:000000000-BFKT7:1:2108:19406:12069 1:N:0:35
AAAGTCGAGGTGCCTAAAGTGGCAACCCAGACTAATCAGAAGGTTGGTGGTGTAGAGCTTCCTGTAGCCGCATGGCGTTCGTACTTAAATATGGAACTAACCATTCCAATTTTCGCTGTCTCTTATACACATCTCCGAGCCCACGAGACA
+
BCBBBFBBCBABGGGGGGGGGGGHHHHGGHGFHHHHHHHHHHHGGHGGGGGGHHHHHHHHHHHHHHHHHGGGGGHHGGGGGGHHHHHHHHHHHHHHGHGHHHGHHHHHHHHHHHGGGGGGHHHHHHHHHHHHHHHHFGGCGGHGGGGGGG
@M02034:409:000000000-BFKT7:1:2108:24173:12076 1:N:0:35
AAAGTCGAGGTGCCTAAAGTGGCAACCCAGACTTCGAAGAAGGTTGGTGGTGTAGAGCTTCCTGTAGCCGCATGGCGTTCGTACTTAAATATGGAACTAACCATTCCAATTTTCGCTGTCTCTTATACACATCTCCGAGCCCACGAGACA
+
A@AAAFAADBBBGGGGGGGFGFGHHHHGGHHGHHHGHHGGHHHGGHGEFFEFHHHHHHHHHGHHHHHHHEGGGGHHGGGGGGHHHHHHHHHHHHHHHFFHGHHHHHFGHHHHHHGGGGGGHHHHHHHHFHFHHHGHECCCGGHGGGGDDG
@M02034:409:000000000-BFKT7:1:2108:18345:12079 1:N:0:35
AAAGTCGAGGTGCCTAAAGTGGCAACCCAGACTAAGTCGAATGTTGGTGGTGTAGAGCTTCCTGTAGCCGCATGGCGTTCGTACTTAAATATGGAACTAACCATTCCAATTTTCGCTGTCTCTTATACACATCTCCGAGCCCACGAGACA
+
AABBAFABCCBBGGGGGGGGGGGHHHHGGHHGHHHFGHEFFGFFGHHFFGGFFGHFFGHHHHHHHHHGGEGEFGHEEEEGGGHHHHFHFHHBGHBDHHHHGC3F3GFFHGHHHGGGGFAGHHHHHHHHHHHHHHFDDCCCGGHGGGGGGF
@M02034:409:000000000-BFKT7:1:2108:23207:12080 1:N:0:35
AAAGTCGAGGTGCCTAAAGTGGCAACCCAGACTCGTGAGGGGGTTGGTGGTGTAGAGCTTCCTGTAGCCGCATGGCGTTCGTACTTAAATATGGAACTAACCATTCCAATTTTCGCTGTCTCTTATACACATCTCCGAGCCCACGAGACA
+
A3>AAFAADDBBFGGGGGGGFGGHHHHGGHHGHHGGDGEAE?EAEFGEFFAFGHHHGFHFHCGHGGGFF?ECFGHHEEGGGGHHHHFGEFFHHHEFFFGGHHEBGFHHFHHFHGGFGGGBDFHHHHHHGBGHFGGHFCCCFAHECCC?DC
@M02034:409:000000000-BFKT7:1:2108:13025:12083 1:N:0:35
AAAGTCGAGGTGCCTAAAGTGGCAACCCAGACTGATAATAAGGTTGGTGGTGTAGAGCTTCCTGTAGCCGCATGGCGTTCGTACTTAAATATGGAACTAACCATTCCAATTTTCGCTGTCTCTTATACACATCTCCGAGCCCACGAGACA
+
BCBBAFCCCCCBGGGGGGGGGGGHHHHGGHHGHHHGHHHHHHHGHHGFFGEFGGHHHHHHHHHHHHHHHGGGGGHHGGGGGGHHHHHHHHHHHHHHHHHGHHHHHHGHHHHHGHGGGGGGHHHHHHHHGHGHHHHHGGGGGGHGGGGGGH
@M02034:409:000000000-BFKT7:1:2108:24850:12085 1:N:0:35
AAAGTCGAGGTGCCTAAAGTGGCAACCCAGACTAAGCAGCAGGTTGGTGGTGTAGAGCTTCCTGTAGCCGCATGGCGTTCGTACTTAAATATGGAACTAACCATTCCAATTTTCGCTGTCTCTTATACACATCTCCGAGCCCACGAGACA
+
BBBBAFABDDABFGGGGGGFGGGHHHHGGHHFHHHHHHHHGHGGGHGEFGEFGGHHHHHHHGHHHHHBFGGEFGHHGFGGGGHHHHHHDGFHHHHHGHFHHHHGHHHHHGHHHHGGGGGEHGHHFGHHFGFHGHHFFCDCGGFEFGGGGF
@M02034:409:000000000-BFKT7:1:2108:22605:12090 1:N:0:35
AAAGTCGAGGTGCCTAAAGTGGCAACCCAGACTAAGCCGGAGGTTGGTGGTGTAGAGCTTCCTGTAGCCGCATGGCGTTCGTACTTAAATATGGAACTAACCATTCCAATTTTCGCTGTCTCTTATACACATCTCCGAGCCCACGAGACA
+
BBBBAFBBBDABGGGGGGGGGGGHHHHGGHHGHHHHHHGGFEGAGHGEFGEFFHHHHGHHHHHHHFHGHFGEGGHHGGGGGGHHHHHFHHHHHHGHHHHHHHHHHHGHFGHHHFGGGGGHHGGHHHGHHHHHHHGHGGGGDGEGGGGGGG
@M02034:409:000000000-BFKT7:1:2108:16862:12096 1:N:0:35
AAAGTCGAGGTGCCTAAAGTGGCAACCCAGACTTATCAGAGTGTTGGTGGTGTAGAGCTTCCTGTAGCCGCATGGCGTTCGTACTTAAATATGGAACTAACCATTCCAATTTTCGCTTCTCTTATACACATCTCCGAGCCCACGAGACAG
+
AAAAAFAADDABGGGGFGGFGFGFHHHGGHHGHHHHHHGHHHHHHHHGGGGGGFHGHHHHHHHHHHHGHGGGGGHGGGGGEFHHHHHHHHGGHFEFFHHGHHGHHHGFHGFHHBEEGGGHHHHHGHFHHFHHHHHGCF@BEGGGCFGGHG
@M02034:409:000000000-BFKT7:1:2108:6680:12123 1:N:0:35
AAAGTCGAGGTGCCTAAAGTGGCAACCCAGACTGTTGGTCCTGTTGGGCTTGCTG
+
ABBAAFAA?DBBGGGGGGGGGGGHHHGG2FGGH33DBGE5BF35AF222BF015B
@M02034:409:000000000-BFKT7:1:2108:5240:12127 1:N:0:35
AAAGTCGAGGTGCCTAAAGTGGCAACCCAGACTATGCCGACGGTTGGTGGTGTAGAGCTTCCTGTAGCCGCATGGCGTTCGTACTTAAATATGGAACTAACCATTCCAATTTTCGCTGTCTCTTATACACATCTCCGAGCCCACGAGACA
+
BBCBBFBCCCABGGGGGGGFGGGHHHHGGHHGGHHG3GGEEEGGGGGAF?FFFGGFDGHGDGGFGDGEGGG?EEC1E?EFFEFACGF3E4GEGG33GHHGFC3FGEHFFFGHHFGGGGDHFHHHFGHHGFFGGFHFF@@CGGGGGGGGGF
@M02034:409:000000000-BFKT7:1:2108:18245:12130 1:N:0:35
AAAGTCGAGGTGCCTAAAGTGGCAACCCAGACTCAGGGCGGGGTTGGTGGTGTAGAGCTTCCTGTAGCCGCATGGCGTTCGTACTTAAATATGGAACTAACCATTCCAATTTTCGCTGTCTCTTATACACATCTCCGAGCCCACGAGACA
+
A33>AD>ADDAACBBGGFFBG4E444B2AGGFCGG3EH2AE?@EGGC>FEE??@F3GEBGH3FDFGEFFEE@AEHGC/BFCCCGEGFFHFBFGFDDFHHFFFHHHHHFGGGHHF@DGDAGFFGHEGHFFGHB0GHFDCDGDFGE?@CADG
@M02034:409:000000000-BFKT7:1:2108:5328:12134 1:N:0:35
AAAGTCGAGGTGCCTAAAGTGGCAACCCAGACTCATCCTCATGTTGGTGGTGTAGAGCTTCCTGTAGCCGCATGGCGTTCGTACTTAAATATGGAACTAACCATTCCAATTTTCGCTGTCTCTTATACACATCTCCGAGCCCACGAGACA
+
BBCBCFBCCCABGGGGGGGGGGGHHHHGGHHGHHHHHHHHHHHHHHHGGGFFGHHHHHHHHHHHHHHHHGGGGGHHGGGGGGHHHHHHHHHHHHFHHHGHHHGHHHHHHHHHHHGGGGGHHHHHHHGHGHGHHHHHGGGGGGHGGGGGGH
@M02034:409:000000000-BFKT7:1:2108:17923:12157 1:N:0:35
AAAGTCGAGGTGCCTAAAGTGGCAACCCAGACTAATACGTGTGTTGGTGGTGTAGAGCTTCCTGTAGCCGCATGGCGTTCGTACTTAAATATGGAACTAACCATTCCAATTTTCGCTGTCTCTTATACACATCTCCGAGCCCACGAGACA
+
AAABAFBBCCBBGGGGGGGGGGGHHHHGGHHGHHHHHHHFHHHGHHHEFGEFBEGFHGHHHHHHGHHHHEFGGGGHGEGGGGHHHHHHHHHHHHGHFGFGHHFHHHHHHHHHHHGGGGFFFHHFGHGHFHHHGHGHGFGCCGHGGGGGGF
@M02034:409:000000000-BFKT7:1:2108:13510:12157 1:N:0:35
AAAGTCGAGGTGCCTAAAGTGGCAACCCAGACTGCGCAGGCTGTTGGTGGTGTAGAGCTTCCTGTAGCCGCATGGCGTTCGTACTTAAATATGGAACTAACCATTCCAATTTTCGCTGTCTCTTATACACATCTCCGAGCCCACGAGACA
+
BBBBBFCCCCCBGGGGGGGFGGGHHHHGGHHGHHHGGGGGGHHHHHHGFGEFGHHFHHGHHHHHHHHGHEGGGGHHGGGGGGHHHHHHHHHHHHGFHHGGHHHHHHGHHHHHHGGGGGGGHHHHHHHHGHHHHHHHGCDCDGHGGGGGGB
@M02034:409:000000000-BFKT7:1:2108:28365:12159 1:N:0:35
AAAGTCGAGGTGCCTAAAGTGGCAACCCAGACTCAGAATAAGGTTGGTGGTGTAGAGCTTCCTGTAGCCGCATGGCGTTCGTACTTAAATATGGAACTAACCATTCCAATTTTCGCTGTCTCTTATACACATCTCCGAGCCCACGAGACA
+
AABCAFBBCBBCGGGGGGGFGGGHHHHGGHHGHHHHHHHHGHHFGGGEEEAFFFHHFGHHHHHHGHHFGEEGGGHAEEGGFEHHHHGGHHHHHHHGFHFGGAFGHHGHHHHHHFFFGEEFHFHHHHHHFHEHGFD2?BD/CCGACFFGGF
@M02034:409:000000000-BFKT7:1:2108:26584:12162 1:N:0:35
AAAGTCGAGGTGCCTAAAGTGGCAACCCAGACTTCGTTTGCGGTTGGTGGTGTAGAGCTTCCTGTAGCCGCATGGCGTTCGTACTTAAATATGGAACTAACCATTCCAATTTTCGCTGTCTCTTATACACATCTCCGAGCCCACGAGACA
+
ABBCAFBBCCCCGGGGGGGGGGGHHHHGGHHGHDDA2ABAGEGGGGGGGGEFGHHHHHHHHHHHHHHHHGGFGGHHGGGGGGHHHHHHHHHHHHHHGHHHHHHHHHHGHHHHHHGGGGGHHHHHHHHHHHGHHHGGGGGGGGHGGFGGG>
@M02034:409:000000000-BFKT7:1:2108:28698:12170 1:N:0:35
AAAGTCGAGGTGCCTAAAGTGGCAACCCAGACTCATTCGACTGTTGGTGGTGTAGAGCTTCCTGTAGCCGCATGGCGTTCGTACTTAAATATGGAACTAACCATTCCAATTTTCGCTGTCTCTTATACACATCTCCGAGCCCACGAGACA
+
BBBBBFBABB>AFFGGGGGGGGGHFHHGGHHGHHHHHGHHFEGHHHHGGGBFGGHFHBGHHFHGHHHGGEEEEGHGEEGGGGGHHHGHHHGHHHGFFHHGHHHGGHHHHHHHHHGGGGGHGHGHHHHHGHHHGHFFBBCDCFGFCCGGF?
@M02034:409:000000000-BFKT7:1:2108:13476:12171 1:N:0:35
AAAGTCGAGGTGCCTAAAGTGGCAACCCAGACTAATAAGCAGGTTGGTGGTGTAGAGCTTCCTGTAGCCGCATGGCGTTCGTACTTAAATATGGAACTAACCATTCCAATTTTCGCTGTCTCTTATACACATCTCCGAGCCCACGAGACA
+
AABBCFBBCCBCGGGGGGGGGGGHHHHGGHHGHHHHHHHHHHHHHHGGGGGFFHHHHHHHHHHHHHHHHGGEGGHHGGGGGGHHHHHHHHHHHHHHGHGHHHHHHHGHHGHHHHGGGGGFHGHHHHHHHHFHFGGHGGCFFEHGGGGGGH
@M02034:409:000000000-BFKT7:1:2108:13500:12172 1:N:0:35
AAAGTCGAGGTGCCTAAAGTGGCAACCCAGACTGCGCAGGCTGTTGGTGGTGTAGAGCTTCCTGTAGCCGCATGGCGTTCGTACTTAAATATGGAACTAACCATTCCAATTTTCGCTGTCTCTTATACACATCTCCGAGCCCACGAGACA
+
ABBAADBBBBBBGGFGGGGGGGGHHHHGGHGGHFHEEGECGHHHHHHGGGGFHHHHHGHHHHHHHGHHHGGEGGHHGEGGGGGHHHHHFHFFHEGGFHECHFHGFHHGFGHHHHGGGGGHFFHFFHHHHHGHGHFG/@/DGGGGGCGGGF
@M02034:409:000000000-BFKT7:1:2108:18425:12172 1:N:0:35
AAAGTCGAGGTGCCTAAAGTGGCAACCCAGACTACGGCGCATGTTGGTGGTGTAGAGCTTCCTGTAGCCGCATGGCGTTCGTACTTAAATATGGAACTAACCATTCCAATTTTCGCTGTCTCTTATACACATCTCCGAGCCCACGAGACA
+
AABBBFBBCCBBGGGGGFGGGGGGHHHGGHHGHHHGGGGGGGGGHHHGGGEFBGGHHHHHHHHHHHHHHEGGGGHHEEFGGGGHHHHGHHHHHHHHGHGGHHHHHHGHHHHHHHCFGGFFHHHHGHHHHHFHFHFHGGGCGGHGGGGGGF
@M02034:409:000000000-BFKT7:1:2108:16443:12174 1:N:0:35
AAAGTCGAGGTGCCTAAAGTGGCAACCCAGACTAGTGGGCGGGTTGGTGGTGTAGAGCTTCCTGTAGCCGCATGGCGTTCGTACTTAAATATGGAACTAACCATTCCAATTTTCGCTGTCTCTTATACACATCTCCGAGCCCACGAGACA
+
BCCCBFBCCCAAGGGGGFGGGGGHHHHGGHHGHHGHHGHGGGGGGGGECFEF?FHEHGHHFHHHHFFDFEGGGGHFGEGGGGGHHHHGHGHFFHDBGHHHGHFGFHHFBFDHHHGGGGDGHHHHFHHGHGHGGHHFGGGGGGHGFGGGGF
@M02034:409:000000000-BFKT7:1:2108:27771:12191 1:N:0:35
AAAGTCGAGGTGCCTAAAGTGGCAACCCAGACTCCTCTTTCGGTTGGTGGTGTAGAGCTTCCTGTAGCCGCATGGTGTTCGTACTTAAATATGGAACTAACCATTCCAATTTTCGCTGTCTCTTATACACATCTCCGAGCCCA
+
CCCCCFABBCBBGGGGGGGGGGGHHHHGGHHGHF3GHEG55EGGDGCECAEA13D5B53AABDGFBB53?E0EA15B1>B?12B?@F3@FG4@333B3FG303B??F44F3FF4>/E/?B4FFEB4BBD2G2B?FB?//>B/F
@M02034:409:000000000-BFKT7:1:2108:24502:12195 1:N:0:35
AAAGTCGAGGTGCCTAAAGTGGCAACCCAGACTAGGGAGATGGTTGGTGGTGTAGAGCTTCCTGTAGCCGCATGGCGTTCGTACTTAAATATGGAACTAACCATTCCAATTTTCGCTGTCTCTTATACACATCTCCGAGCCCACGAGACA
+
BBCBBDA3DDBBGGGGGGGGGGGHHHHGGHHGH3FGHHEECGHHHGFGGGGGHHHHHHHHHHHHHGHHHGGGGGHGGEGGGGHHHHHHHHHFHHHHGHHHGHGHHHGHHGHHHFGGGGFHHHHHHGHHHGHHHHHGG?FGFGHGGGGGG?
@M02034:409:000000000-BFKT7:1:2108:8682:12199 1:N:0:35
AAAGTCGAGGTGCCTAAAGTGGCAACCCAGACTAATCAGAAGGTTGGTGGTGTAGAGCTTCCTGTAGCCGCATGGCGTTCGTACTTAAATATGGAACTAACCATTCCAATTTTCGCTGTCTCTTATACACATCTCCGAGCCCACGAGACA
+
CCCBCFCCCCBAGGGGGGGGGGGHHHHGGHGFHHHHHHHHHHHHHHGFGGEFFFHGHHHHHHHHHHHHHFGGGGHHGGGGEFHHHHHHHHHHHHGFFHHHHHHHHHGHHHHHHGGGGGGHHHHHGGHHGHGHHHHHGCGFGGHGGGGGGB
@M02034:409:000000000-BFKT7:1:2108:9358:12208 1:N:0:35
AAAGTCGAGGTGCCTAAAGTGGCAACCCAGACTGAGCCGCAGGTTGGTGGTGTAGAGCTTCCTGTAGCCGCATGGCGTTCGTACTTAAATATGGAACTAACCATTCCAATTTTCGCTGTCTCTTATACACATCTCCGAGCCCACGAGACA
+
CCCCCFCCCCABGGGGGGGGGGGHHHHGGHHGHHHCFGF?EGGHFHG1B1EFB3F555BFDGFGG@FFFFG@EEC1EEEEEEFFEFH3FDHDGB3?FFFHF03FG4GFFFFHF4>FGD<BFHFHBH3FFCGHHHH2B/?D?F=C@CCD.<
@M02034:409:000000000-BFKT7:1:2108:17349:12219 1:N:0:35
AAAGTCGAGGTGCCTAAAGTGGCAACCCAGACTCCGTCGACGGTTGGTGGTGTAGAGCTTCCTGTAGCCGCATGGCGTTCGTACTTAAATATGGAACTAACCATTCCAATTTTCGCTGTCTCTTAT
+
BABAAFABBBBBGGGGEGGGGGGHHHHGGGGGHHHGHHGGGGGGGGFGEGFFHHHHHHHHFGHHHFHHHGGFEEFHGGEFGGHHHHD3FGFHFHFGGHGFHHHGHHGF4BFHHFBDG??GHHHH2G
@M02034:409:000000000-BFKT7:1:2108:10996:12223 1:N:0:35
AAAGTCGAGGTGCCTAAAGTGGCAACCCAGACTTCGAATAGTGTTGGTGGTGTAGAGCTTCCTGTAGCCGCATGGCGTTCGTACTTAAATATGGAACTAACCATTCCAATTTTCGCTGTCTCTTATACACATCTCCGAGCCCACGAGACA
+
CCCCCFCCCCAAGGGGGGGGGGGHHHHGGHHGHHHGHHHFGHHHHHHGGGEFHHHHHHHHHHHHHHHHHGGGGGHHGFGGGFHHHHHHHHHHHHHHHHHHHHHHHHHHGHHHHHGGGGGGHHHHHHHHGGHHHHHGGGGGGGHGGGGGGG
@M02034:409:000000000-BFKT7:1:2108:23841:12235 1:N:0:35
AAAGTCGAGGTGCCTAAAGTGGCAACCCAGACTAATCAGCGTGTTGGTGGTGTAGAGCTTCCTGTAGCCGCATGGCGTTCGTACTTAAATATGGAACTAACCATTCCAATTTTCGCTGTCTCTTATACACATCTCCGAGCCCACGAGACA
+
BABBBFCCCCBBGGGGGGGGGGGHHHHGGHHGHHHHHHHHGGGGHHHGGGGFFFHHHHHHHHHHHHHHHGGGGGHHGGGGGGHHHHHHHHHHHHGHFHFGGHHHHHGHHHHHGHGGGGGHHHHHHHHHHEHHHHHFFCGCCFFGGGGDGF
@M02034:409:000000000-BFKT7:1:2108:6277:12240 1:N:0:35
AAAGTCGAGGTGCCTAAAGTGGCAACCCAGACTCCTCCTCAGGTTGGTGGTGTAGAGCTTCCTGTAGCCGCATGGCGTTCGTACTTAAATATGGAACTAACCATTCCAATTTTCGCTGTCTCTTATACACATCTCCGAGCCCACGAGACA
+
ABBBAFBBBBAAGGGGFFGFGGGHHHHGGHHGHHHGHHHHHHHGHHGFGGEFGHHHHHHHHHHHHHGFFFGGGGHHFEEGGFHHHHHGHHGGHHHGGHHHHHGHHHHHHHHHHHGGGGFHHHHHHHHGHHHHHHHFFFFGGGHGGGGGFC
@M02034:409:000000000-BFKT7:1:2108:23520:12242 1:N:0:35
AAAGTCGAGGTGCCTAAAGTGGCAACCCAGACTGGGTCGGGGGTTGGTGGTGTAGAGCTTCCTGTAGCCGCATGGCGTTCGTACTTAAATATGGAACTAACCATTCCAATTTTCGCTGTCTCTTATACACATCTCCGAGCCCACGAGACA
+
CBCCCFBABCBBGGGGFGGFGGGHHHHGGHHGHHHHHHEGGGGEFGGGFGEGHHHHHHHHHHHHHHHGHEGGGGHHGGGGGGHHHHHFHHHHHGHGHHGFHHHHHHHHHHHHHHGGGGGHGHHHHHHHGHHHHGFHEACCGGHGGGGGGC
@M02034:409:000000000-BFKT7:1:2108:25108:12257 1:N:0:35
AAAGTCGAGGTGCCTAAAGTGGCAACCCGGGTGGTTGGTGGTGTAGAGCTTCCTGTAGCCGCATGGCGTTCGTACTTAAATATGGAACTAACCATTCCAATTTTAGCTGTCTCTTATACACATCTCCGAGCCCACGAGACAGGCAGAAAT
+
A>3AAFAADB>AFGGGFGGGGFACBDGDEEGEEGEEEGEFE1AGFHHHGGGFGHHHHHFFEECEEHHGEGFEFGGGHHGDGGHHH3B?G33FGHHHFHHFHHHH4BGHHHHHHHHHHHGHHGHHHHHGGGGGAGAA/<C/?FEEHDAF1=
@M02034:409:000000000-BFKT7:1:2108:7175:12260 1:N:0:35
AAAGTCGAGGTGCCTAAAGTGGCAACCCAGACTCAGCATCCTGTTGGTGGTGTAGAGCTTCCTGTAGCCGCATGGCGTTCGTACTTAAATATGGAACTAACCATTCCAATTTTCGCTGTCTCTTATACACATCTCCGAGCCCACGAGACA
+
BBCCCFCCCCCBGGGGGGGGGGGHHHHGGHHGHHHHHGHHHHHHHHHGGGEFGHHHHHHHHHHHHHHHHGGGGGHHGGGGGGHHHHHHGHHHHHHGGHHHHHGHHHHHGHHHHHGGGGGGHHHHHHHHHHGHGHGHGCCDGGGGGGGGGG
@M02034:409:000000000-BFKT7:1:2108:24653:12275 1:N:0:35
AAAGTCGAGGTGCCTAAAGTGGCAACCCAGACTCAGAATAATGTTGGTGGTGTAGAGCTTCCTGTAGCCGCATGGCGTTCGTACTTAAATATGGAACTAACCATTCCAATTTTCGCTGTTCTTATACACATCTCCGAGCCCACGAGACAG
+
ABCBAFBCCCCCGGGGGGGFGGGHHHHGGHHGHHHHHHHHHHHHHHHGGGEFGHHHHFHHHHHHHHGFHGGGGGGHGGGGGFGHHHHHHHHHHHHHHHGHHHFHHHHHHHHHHHFGGGGHGHHHHHFHGGHHHHHGCCGFGHGGGGGGHH
@M02034:409:000000000-BFKT7:1:2108:26119:12280 1:N:0:35
AAAGTCGAGGTGCCTAAAGTGGCAACCCAGACTCTGAAGGGGGTTGGTGGTGTAGAGCTTCCTGTAGCCGCATGGCGTTCGTACTTAAATATGGAACTAACCATTCCAATTTTCGCTGTCTCTTATACACATCTCCGAGCCCACGAGACA
+
BABBBFABBBABGGGGG4FFGGGFHHHGGHGFHHHHHHHHGGGGGGGFGGGFHHHHGGHHHHHHHHHHGGGGGGHHGGGGGFGHHHGFHHHHFGFHGHHHGHGGHHHHGHHHGHGGGGGHFHHHHHHHFGHHHHHFG?GCGGGGGGGGGH
@M02034:409:000000000-BFKT7:1:2108:16771:12284 1:N:0:35
AAAGTCGAGGTGCCTAAAGTGGCAACCCAGACTCAGAAGAATGTTGGTGGTGTAGAGCTTCCTGTAGCCGCATGGCGTTCGTACTTAAATATGGAACTAACCATTCCAATTTTCGCTGTCTCTTATACACATCTCCGAGCCCACGAGACA
+
BBCCBFCCCBBAGGGGGFGGGGGGHHHGGHHGHHHHHHHHHGHHHHHEFGEFGHHHHHHHHHHHGHHHHGGGGGHHGGGGGGHHHHHHHHHHHHHGGHHHHHHHHHHHBFGHHHGGGGGFHGHHHHHHHHFHHHHHFCGFGGHGGGGGGB
@M02034:409:000000000-BFKT7:1:2108:26907:12284 1:N:0:35
AAAGTCGAGGTGCCTAAAGTGGCAACCCAGACTTCTAGGCCGGTTGGTGGTGTAGAGCTTCCTGTAGCCGCATGGCGTTCGTACTTAAATATGGAACTAACCATTCCAATTTTCGCTGTCTCTTATACACATCTCCGAGCCCACGAGACA
+
ABBBAFBBCCABGGGGGGGFGGGHHHHGGHHGHHHHHHHHHGGEEGGEFGEFFGHHGGHHHHHHHHHHHFGGGGHHFGGGGGHHHHHHHHHHHHFGFGHFHHFHHHGHHHHHHHGGGGFGHGHHHHGHFHFHGGHFEBFCDGHGGGGD?F
@M02034:409:000000000-BFKT7:1:2108:20822:12284 1:N:0:35
AAAGTCGAGGTGCTAAAGTGGCAACCCAGACTCATCATCATGTTGGTGGTGTAGAGCTTCCTGTAGCCGCATGGCGTTCGTACTTAAATATGGAACTAACCATTCCAATTTTCGCTGTCTCTTATACACATCTCCGAGCCCACGAGACAG
+
AAAAAFAADDAAGFCGGFGGG00FGHGGFFFAAFHFBDFGBHFFEH/B?EFFGHBEGHHHHHGHEHHBF//FEHGEGGGGGHAGHFH1GHHGGE11F@GFC1FGHG22BF2FGEEEE<GGHHHBG>GFHB1GGGFEGG/CGGEC?CCFHB
@M02034:409:000000000-BFKT7:1:2108:3222:12284 1:N:0:35
AAAGTCGAGGTGCCTAAAGTGGCAACCCAGACTATGTCTGGGGTTGGTGGTGTAGAGCTTCCTGTAGCCGCATGGCGTTCGTACTTAAATATGGAACTAACCATTCCAATTTTCGCTGTCTCTTATACACATCTCCGAGCCCACGAGACA
+
AAAA>DAADDAAGBFBBFFEFF0AFAGFGHGGFHHHDBFGFFGAAEEAFEEFAFGFFFGHBGHFFDGE1BEEGGHGEEEGEFFHHGHFHE@BFFFEFGE1B>EGHFFDHHHFGHEGGFF1GBHFDBBB2FDGGF1BC?@/@CEFGCCGEF
@M02034:409:000000000-BFKT7:1:2108:28901:12289 1:N:0:35
AAAGTCGAGGTGCCTAAAGTGGCAACCCAGACTCAGCCTTCTGTTGGTGGTGTAGAGCTTCCTGTAGCCGCATGGCGTTCGTACTTAAATATGGAACTAACCATTCCAATTTTCGCTGTCTCTTATACACATCTCCGAGCCCACGAGACA
+
AAAAAFAABBBBFCGGGGGGGGGFHHHGGHHGHHHHHGHGGHHFBGFGGGEFBFHFGGHHEGHHFDGDAEEFGGHHGEGGEFHHHHFHFGGFHGFFFGFBGE?FFGFHFGGGHHGGGGGBGHHHGGFGFFFCBHHFF/BBCGFFDCDEDC
@M02034:409:000000000-BFKT7:1:2108:12387:12290 1:N:0:35
AAAGTCGAGGTGCCTAAAGTGGCAACCCAGACTTGTAGTCAGGTTGGTGGTGTAGAGCTTCCTGTAGCCGCATGGCGTTCGTACTTAAATATGGAACTAACCATTCCAATTTTCGCTGTCTCTTATACACATCTCCGAGCCCACGAGACA
+
BBBBBFAABD2>BFGFGGGGGGGGHHHFGHFGHHFGHHHHHHHHHHGEFG1BFGHHHHHHHGHFGHHHHFEGGGHHGGGGEEHHHHHFFHHHHGFFGHHGHHHHHHHHHHHHHHGGEGGFHFHHHHHFFHFHHFGFD?F<CGHGCDGADE
@M02034:409:000000000-BFKT7:1:2108:8238:12298 1:N:0:35
AAAGTCGAGGTGCCTAAAGTGGCAACCCAGACTAATAAGGGTGTTGGTGGTGTAGAGCTTCCTGTAGCCGCATGGCGTTCGTACTTAAATATGGAACTAACCATTCCAATTTTCGCTGTCTCTTATACACATCTCCGAGCCCACGAGACA
+
AAABAFCCCCCCGGGGGGGFFGGHHHHGGHHGHHHHHHHHHGGFFHGEFGGGGGGHHEHGBHHGHHHFHEGFGGHHGFFGGGHHHHGFHHHHHHGFGFHEFGBGHHGFFGHHHHGGGGFGHHHHGHGHDGBHGFGFDCGGCEHGGGGGGF
@M02034:409:000000000-BFKT7:1:2108:8949:12301 1:N:0:35
AAAGTCGAGGTGCCTAAAGTGGCAACCCAGACTTCGAATACGGTTGGTGGTGTAGAGCTTCCTGTAGCCGCATGGCGTTCGTACTTAAATATGGAACTAACCATTCCAATTTTCGCTGTCTCTTATACACATCTCCGAGCCCACGAGACA
+
A>AAAFBBBBAAGGGGGGGGGGGGHHHGGHFGHHHFEHHGHGGHGGGGGGGFGFGGGFHHHGHFFGGGHGGFGGGHGGGGGGHHHFHDGHHHHHHFHHFFHHGHHHHFGHHHHHGAFGGHHFHHHHGHFEGHHHHHG?FGGGHGGFGGGF
@M02034:409:000000000-BFKT7:1:2108:20167:12302 1:N:0:35
AAAGTCGAGGTGCCTAAAGTGGCAACCCAGACTCAGAGGGTTGTTGGTGGTGTAGAGCTTCCTGTAGCCGCATGGCGTTCGTACTTAAATATGGAACTAACCATTCCAATTTTCGCTGTCTCTTATACACATCTCCGAGCCCACGAGACA
+
A>AABFBBB@AAGGGGGGGGGGGHHHHGGHHGHHHHHHGGEGGGHGHEFFAFFGGGGGHHHFFGGFHGGGGFEGHHFEFGGEHHHHGHHHGGHHFGFHFHHHHHHFFGHGHHGBEGGGGFHFHHGHHHGGHHHGFFG?C?/FHGGGGDGF
@M02034:409:000000000-BFKT7:1:2108:20091:12303 1:N:0:35
AAAGTCGAGGTGCCTAAAGTGGCAACCCAGACTGCGAAGGATGTTGGTGGTGTAGAGCTTCCTGTAGCCGCATGGCGTTCGTACTTAAATATGGAACTAACCATTCCAATTTTCGCTGTCTCTTATACACATCTCCGAGCCCACGAGAC
+
CCBCBFCCBCCCGGGGGGGGGGGHHHHGGHHGHHFEE2EE2FFGHHHGGGGGGHHGHHHHHHHHHHHHHGGGGGHGGGGGGEHHHHGHFHHHHHHHHHHFHFFHHHHHHHHHHHGGGGGHGHHHFHGHHHHGFGFHFCFGFGFGGFGGG
@M02034:409:000000000-BFKT7:1:2108:6876:12304 1:N:0:35
AAAGTCGAGGTGCCTAAAGTGGCAACCCAGACTTGTAAGAATGTTGGTGGTGTAGAGCTTCCTGTAGCCGCATGGCGTTCGTACTTAAATATGGAACTAACCATTCCAATTTTCGCTGTCTCTTATACACATCTCCGAGCCCACGAGACA
+
ABBBBFCCCCBBGGGGGGGFGGGHHHHGGHHGHHHHHHHHHHHGHHHGGGGGGHHHHHHHHHHHHHHGHGGFGFHGGEGGGGHHHHHHHHHHHHGGFGFHHHGHHHHHHHGHHHGGGGGGHGHHHHHFFGHHHHGHGGGCGGHGGGGGGG
@M02034:409:000000000-BFKT7:1:2108:8220:12306 1:N:0:35
AAAGTCGAGGTGCCTAAAGTGGCAACCCAGACTAATAAGGGTGTTGGTGGTGTAGAGCTTCCTGTAGCCGCATGGCGTTCGTACTTAAATATGGAACTAACCATTCCAATTTTCGCTGTCTCTTATACACATCTCCGAGCCCACGAGACA
+
AABBADAABBB@GGGGGGGFGGGHHHHGGHHGHHHHHHHHHHGGGHHGGGDEHHGHHFHFHHHHHHHHHGGEEGHHGEGGGGHHHHHHBGGGHHGFHFFGHHFHHHHBFGGHHHFGGGEHHGGGGHHHHFDGHGHGGCGCGGGGGGGGGG
@M02034:409:000000000-BFKT7:1:2108:6894:12307 1:N:0:35
AAAGTCGAGGTGCCTAAAGTGGCAACCCAGACTTGTAAGAATGTTGGTGGTGTAGAGCTTCCTGTAGCCGCATGGCGTTCGTACTTAAATATGGAACTAACCATTCCAATTTTCGCTGTCTCTTATACACATCTCCGAGCCCACGAGACA
+
AAAA>FABBBAAGGGGGGGGGFFFHHHGGHHFHFFFGHHFFFFFGHGEEEEEHFGGHGHHHHGEGGGFFFF0EFHHGDGGGGHGHHGFFHHFHHHFFHFF3FEGFHFFFGGHHHGGFGEFFHGFFHGHFFDHCGGGG@?@FFHGGGC?A<
@M02034:409:000000000-BFKT7:1:2108:21702:12309 1:N:0:35
AAAGTCGAGGTGCCTAAAGTGGCAACCCAGACTCCTAGGGAGGTTGGTGGTGTAGAGCTTCCTGTAGCCGCATGGCGTTCGTACTTAAATATGGAACTAACCATTCCAATTTTCGCTGTCTCTTATACACATCTCCGAGCCCACGAGACA
+
AAAABFABBBAAFGGFFGGGGFGCGGGFDHHGHGHGHHFHHEEGHHGAFEAFFFFFHBDHHCGFGHHHHGFCEFHHGEGEGEFHHHGEFGFHHGDBFGGHHHHHHHGFHGFHHHGFGGEFGHGHFDFDGFHFFBDDD?C@FFHGGGGC?C
@M02034:409:000000000-BFKT7:1:2108:24726:12311 1:N:0:35
AAAGTCGAGGTGCCTAAAGTGGCAACCCAGACTAGGAATGAGGTTGGGGGTGTAGAGCTTCCTGTAGCCGCATGGCGTTCGT
+
CCCCBFBADDBBGGGGGGGFGGGHHHHGCHHGH33F3AFGB5FF2G?2AEE0A3D5@5@35B5F@5@531E/EE?1E?/?1>
@M02034:409:000000000-BFKT7:1:2108:4209:12312 1:N:0:35
AAAGTCGAGGTGCCTAAAGTGGCAACCCAGACTCAGACGGATGTTGGTGGTGTAGAGCTTCCTGTAGCCGCATGGCGTTCGTACTTAAATATGGAACTAACCATTCCAATTTTCGCTGTCTCTTATACACATCTCCGAGCCCACGAGACA
+
BCCCADABCCBBGGGGFGGGGGGHHHHGAGHGHGHHHHGGAFGGHHHAFGEGHFHFHFHHFGHHHHHFHGGGGGHGGEGGGGHHGHHHHHGHHGFFFHFFGFEHHGHHHHHHHHGGGGGHGHHHHHEHFCBFGGGDGCGGGGGFGGGGGF
@M02034:409:000000000-BFKT7:1:2108:19812:12313 1:N:0:35
AAAGTCGAGGTGCCTAAAGTGGCAACCCAGACTAATACGAATGTTGGTGGTGTAGAGCTTCCTGTAGCCGCATGGCGTTCGTACTTAAATATGGAACTAACCATTCCAATTTTCGCTGTCTCTTATACACATCTCCGAGCCCACGAGACA
+
BBCCCFCBCBCCGGGGGGGGGGGHHHHGGHHGHHHHHHHFHHHHHHHGGGEFGHHHHFHHHHHHHHHHHGGGGGHHGGGGGGHHHHHHGHGHHHHHGHEHHHHHHHHHHHHGHHGGGGGGGFHHHHHHHHFHHHHHGGGGGGHGGGGGGG
@M02034:409:000000000-BFKT7:1:2108:11763:12320 1:N:0:35
AAAGTCGAGGTGCCTAAAGTGGCAACCCAGACTCCGCCTGATGTTGGTGGTGTAGAGCTTCCTGTAGCCGCATGGCGTTCGTACTTAAATATGGAACTAACCATTCCAATTTTCGCTGTCTCTTATACACATCTCCGAGCCCACGAGACA
+
BBCCAFBCBCBBGGGGGGGGGGGHHHHGGHHGHHGGGGGHHGFGHHGGFGFGGFHGHHHHHHHHHHHHHEFEGGHHGEEGGGFHHHHHHHHHHHDFHHGHGHFHHHHHHHHHHHGEFGGHHHHHGHHHHHHHHHFHGGGCCGHGGGGGGH
@M02034:409:000000000-BFKT7:1:2108:6446:12328 1:N:0:35
AAAGTCGAGGTGCCTAAAGTGGCAACCCAGACTCAGAAGAATGTTGGTGGTGTAGAGCTTCCTGTAGCCGCATGGCGTTCGTACTTAAATATGGAACTAACCATTCCAATTTTCGCTGTCTCTTATACACATCTCCGAGCCCACGAGACA
+
AAAAAFCBBBABGGGGFGGFGGGHHHHGGHHGHHHHHHHHGHHGHHHGGGEFGHHHHHGHHHHHHHHHHGGGGGHHGGGGGGHHHHHGHHHHHHHFHHHFFFFHHHHHHGHHHGGGGGGHHHHHFHGHGHGHHHGFGGGGGGHGGGGGGE
@M02034:409:000000000-BFKT7:1:2108:6610:12331 1:N:0:35
AAAGTCGAGGTGCCTAAAGTGGCAACCCAGACTAATAATAAGGTTGGTGGTGTAGAGCTTCCTGTAGCCGCATGGCGTTCGTACTTAAATATGGAACTAACCATTCCAATTTTCGCTGTCTCTTATACACATCTCCGAGCCCACGAGACA
+
AABBAFBBBBABGGGF4FGFEGGGHHGGGHHFHHHHHHGFAFGFBFEEFGGFGGHFHFHFGHHHGHHFFGGGGGHHGGGGGDHHHHHGGFHHGHFDBFDFFG3GHHGHGGHHHHGGGGABEHFHHHFFGFBGFGDGD?GF@FA/B@CGGC
@M02034:409:000000000-BFKT7:1:2108:6469:12334 1:N:0:35
AAAGGCGAGGTGCCTAAAGTGGCAACCCAGACTCAGAAGAATGTTGGTGGTGTAG
+
1>>>1>D1>1>0BFDFGG1AF1FGEF0E00GABFHHGHHC01F1FGEEECGC/1A
@M02034:409:000000000-BFKT7:1:2108:9703:12338 1:N:0:35
AAAGTCGAGGTGCCTAAAGTGGCAACCCAGACTCCGCAGCAGGTTGGTGGTGTAGAGCTTCCTGTAGCCGCATGGCGTTCGTACTTAAATATGGAACTAACCATTCCAATTTTCGCTGTCTCTTATACACATCTCCGAGCCCACGAGAC
+
BBBBBFBBBBABGGGGGGGGGGGHGHHGFHHGHCFE?F?FHFDHHHCEEGAFHFHGHHHHHFHHFGHHHGGEGGHHGGGGGFBGHHHGGHHHHHGFHHHHHGHHHHHG4GGHHGEEGGFFHHHHHFDHGFHHHHHF?BCGGGGEFGGGG
@M02034:409:000000000-BFKT7:1:2108:5751:12339 1:N:0:35
AAAGTCGAGGTGCCTAAAGTGGCAACCCAGACTAGTCAGAATGTTGGTGGTGTAGAGCTTCCTGTAGCCGCATGGCGTTCGTACTTAAATATGGAACTAACCATTCCAATTTTCGCTGTCTCTTATACACATCTCCGAGCCCACGAGACA
+
BCBCBFCCCCABGGGGFGGFGGGHHHHGGHHGHHHHHGGHHHHHHHFEFGFGHHHHHFHHHEHHFFHFHEEFGGHHGEGGGGHHHHHFHGHHHHGHHHGGHHEHGHHHHHHHHHGGGGGHHHHHHHGGGEFHCGFFDFGCGGHGGGGGGF
@M02034:409:000000000-BFKT7:1:2108:22869:12341 1:N:0:35
AAAGTCGAGGTGCCTAAAGTGGCAACCCAGACTCCTACTAAGGTTGGTGGTGTAGAGCTTCCTGTAGCCGCATGGCGTTCGTACTTAAATATGGAACTAACCATTCCAATTTTCGCTGTCTCTTATACACATCTCCGAGCCCACGAGACA
+
ABABBFBBCCBCGGGGFGGGGGGHHHHGGHHGHHHHHHHHGGHFGGGEFGEFGGHHHHHHHHHHHHHHHEEEFGHHGGGGGGHHHHHHHHHHHHHGGHFHHHFHHHHHHHHHHHGGGGGFHHGHGHHFGHHHHHHFGCGGGGHGGGGGGB
@M02034:409:000000000-BFKT7:1:2108:15833:12341 1:N:0:35
AAAGTCGAGGTGCCTAAAGTGGCAACCCAGACTGGGGGTAGTGTTGGTGGTGTAGAGCTTCCTGTAGCCGCATGGCGTTCGTACTTAAATATGGAACTAACCATTCCAATTTTCGCTGTCTCTTATACACATCTCCGAGCCCACGAGACA
+
CCCCCFCCCCABGGGGGGGFGGGHHHHGGHHGHHHHGGEGGGHHHHHGGGEFFFHFFFGHFHGHHGHFFEGCGGHFGEEGGFFHHGHHHHHHHHFFFHHHGHBGFHFFHHEHHHGGGGDHHHHHGHHHGHGHGHGFGGGGGGHGGGGGGG
@M02034:409:000000000-BFKT7:1:2108:9481:12342 1:N:0:35
AAAGTCGAGGTGCCTAAAGTGGCAACCCAGACTTCGTCTCAGGTTGGTGGTGTAGAGCTTCCTGTAGCCGCATGGCGTTCGTACTTAAATATGGAACTAACCATTCCAATTTTCGCTGTCTCTTATACACATCTCCGAGCCCACGAGACA
+
BBBABDABBBAAFFGGGGGGGGGFGHHGGHGGHHHGHGFHHHHGHHGEFEEFGFHFHFHHHGHFGHHHHGGGGGHHGEFFFFGHHHHGHHHFHFFGHHHFHHHHHHHHHHHHHHGGGGEGHFHHHHFGHFHHHHHHGDGGGFHGGGFGGF
@M02034:409:000000000-BFKT7:1:2108:14850:12344 1:N:0:35
AAAGTCGAGGTGCCTAAAGTGGCAACCCAGACTCTGGAGCGGGTTGGTGGTGTAGAGCTTCCTGTAGCCGCATGGCGTTCGTACTTAAATATGGAACTAACCATTCCAATTTTCGCTGTCTCTTATACACATCTCCGAGCCCACGAGACA
+
BABCCFCCCCBBGGGGGGGGGGGHHHHGGHHGHHHFHHHHGGGCFGGGGGGFGHHGGHHFHHHHHHHHHGGGGGHHGGGGGGHHHHHHHHHHHGHGGHHFHHHHHHHHHHHHHHGGGGFHHGHHHHFHGHGFGHFHGGGGGGHEFGGDGF
@M02034:409:000000000-BFKT7:1:2108:19960:12344 1:N:0:35
AAAGTCGAGGTGCCTAAAGTGGCAACCCAGACTACGCCTCATGTTGGTGGTGTAGAGCTTCCTGTAGCCGCATGGCGTTCGTACTTAAATATGGAACTAACCATTCCAATTTTCGCTGTCTCTTATACACATCTCCGAGCCCACGAGACA
+
BBBBAFCCCCABGGGGGGGFGGGHGHHGGHHGHHHGGGHGHHHHHGGEGGEFGFHHHGHHHGFHGHHHHGGGGGHHGGGGGFHHHHHGHGHHGHDFHHHHHEGHHHGGHHHHHHGGGGGHHHHHEHFGFHHHHHFBFCGGCFEFGGGGGH
@M02034:409:000000000-BFKT7:1:2108:15016:12348 1:N:0:35
AAAGTCGAGGTGCCTAAAGTGGCAACCCAGACTAATAAGCAGGTTGGTGGTGTAGAGCTTCCTGTAGCCGCATGGCGTTCGTACTTAAATATGGAACTAACCATTCCAATTTTCGCTGTCTCTTATACACATCTCCGAGCCCACGAGACA
+
BBCCBFCCCCAAGGGGGGGGGGGHHHHGGHHGHHHHHHHHHHHHGHGGGGGFHHHHHHHHHHHHFHHHHGGGGGHHGGGGGGHHHHHHFHHHHHHGHHHGHHGHHHGHHHHHGHGGGGGHHHGHHHHHHHDFHHHHGGFGGGHGGGGGGF
@M02034:409:000000000-BFKT7:1:2108:15041:12352 1:N:0:35
AAAGTCGAGGTGCCTAAAGTGGCAACCCAGACTAATAAGCAGGTTGGTGGTGTAGAGCTTCCTGTAGCCGCATGGCGTTCGTACTTAAATATGGAACTAACCATTCCAATTTTCGCTGTCTCTTATACACATCT
+
A?AB>BA>>@2AGGG5A4FBAAABEBGFF2AFFGFHGFHGBGH23BEBAE1F1FGBFDF35BGDBFGD3AAEEAHFE1EEEEHHFGHHDGEGHHDG@F3@?GFGFFFGHGG4BG//EFFHHDDGBGFB2B1?BF
@M02034:409:000000000-BFKT7:1:2108:15258:12356 1:N:0:35
AAAGTCGAGGTGCCTAAAGTGGCAACCCAGACTTCTAAGAATGTTGGTGGTGTAGAGCTTCCTGTAGCCGCATGGCGTTCGTACTTAAATATGGAACTAACCATTCCAATTTTCGCTGTCTCTTATACACATCTCCGAGCCCACGAGACA
+
BBCCCFCCCCBBGGGGGGGGGGGHHHHGGHHGHHHHHHHHHHHHHHHGGGGGHFHEHFHHHHHHHHHHHGGGGGHGGEGGGDGHHHHHFHHHHHFGFGHHHHFHHHHFHGFHFGGEGGEHBHGHHHHHGHGHHFGHG?GG?EEFDCDFGH
@M02034:409:000000000-BFKT7:1:2108:24729:12358 1:N:0:35
AAAGTCGAGGTGCCTAAAGTGGCAACCCAGACTGATAGTCGGGTTGGTGGTGTAGAGCTTCCTGTAGCCGCGTGGCGTTCGTACTTAAATATG
+
AA1AAFAADD1AC11GFGGBFFFFGFHEGHGFGCFADFAE?/EHFE?ECEEFG1FA11AGG1GGFFDA@/>/>>E/>/>FE?0FEFD1FFF2G
@M02034:409:000000000-BFKT7:1:2108:28463:12360 1:N:0:35
AAAGTCGAGGTGCCTAAAGTGGCAACCCAGACTACG
+
>>AA1BA?DAAAG1BEGFFFAFAAE00AAGEAFB0B
@M02034:409:000000000-BFKT7:1:2108:7743:12362 1:N:0:35
AAAGTCGAGGTGCCTAAAGTGGCAACCCAGACTGGGTATGCTGTTGGTGGTGTAGAGCTTCCTGTAGCCGCATGGCGTTCGTACTTAAATATGGAACTAACCATTCCAATTTTCGCTGTCTCTTATACACATCTCCGAGCCCACGAGACA
+
BABCBFBBCCCCGGGGGGGGGGGHHHHGGHHGHHHHGHHHHHHGHHHGGGGGHHHHHHHHHHHHHHHHHGGGGGHHGGGGGGHHHHHHGHHHHHHGGHGHHGGHHHHHFFHHHGGGGGGHHHHHHHFHFHGHFFGFGCGCGGHGGGGDD<
@M02034:409:000000000-BFKT7:1:2108:23292:12364 1:N:0:35
AAAGTCGAGGTGCCTAAAGTGGCAACCCAGACTCTGTCTAATGTTGGTGGTGTAGAGCTTCCTGTAGCCGCATGGCGTTCGTACTTAAATATGGAACTAACCATTCCAATTTTCGCTGTCTCTTATACACATCTCCGAGCCCACGAGACA
+
BCABBFAACBABGGGGGGGFGGGHHHHGGHHGHHHHHHHHHHHHHHHGGGEFFGHHHHHHHHHFBFHFHFFEGGHHGGGGGGHHHHHHHHHHHHHFGHFGHHGHHHHHHHHHHHGGGGGGHHHHHHGGFHFHHHGFFCGGGGHFGGGGDF
@M02034:409:000000000-BFKT7:1:2108:15017:12366 1:N:0:35
AAAGTCGAGGTGCCTACAGTGGCAACCCAGACTAATAAGCAGGTTGGTGGTGTAGAGCTTCCTGTAGCCGCATGGCGTTCGTACTTAAATATGGAACTAACCATTCCAATTTTCGCTGTCTCTTATACACATCTCCGAGCCCACGAGACA
+
AAA3AFABBBBBGGGG4BGGGGGFHGHGGH2FGHGHDHHHFHHHHHGGFGGFHFGEGHHGHHHHHGEHHGGGGEHFE?FFGGHHHHHGBHGFHHHHGFGGHHFGGFFFBGHHHB<EAEEFHHGHHGGHFB?FGH1GE/@?CEAFGCG/AC
@M02034:409:000000000-BFKT7:1:2108:7325:12366 1:N:0:35
AAAGTCGAGGTGCCTAAAGTGGCAACCCAGACTGGGTTGGGGGTTGGTGGTGTAGAGCTTCCTGTAGCCGCATGGCGTTCGTACTTAAATATGGAACTAACCATTCCAATTTTCGCTGTCTCTTATACACATCTCCGAGCCCACGAGACA
+
CBCBBFCCCCCCGGGGGGGGGGGHHHHGGHHGHHHHFFGGGGGGGGGGGGAFFHHHHHHHHHHHHHHGHGGGGGHHGEGGGGHHHHHHHHGHHHFFFHFFHHHHGHGHHHHHHGGGGGGHHHHHHHGHFHFHFHBGDDGGGGHGGGGGGF
@M02034:409:000000000-BFKT7:1:2108:18253:12367 1:N:0:35
AAAGTCGAGGTGCCTAAAGTGGCAACCCAGACTCCTAATAAGGTTGGTGGTGTAGAGCTTCCTGTAGCCGCATGGCGTTCGTACTTAAATATGGAACTAACCATTCCAATTTTCGCTGTCTCTTATACACATCTCCGAGCCCACGAGACA
+
AABCADABCCBCGGGGGGGFGGGHHHHGGHHGHHGHHHHHFFHFGHGEFGEFEFHFGFGHDHHHHFHFFFGEGGHAEEEGGEFHHHHGHHHFHHBBGHGHFABGBDGFHGHHHFGGGGFFHHHHFHHGGHHHHHHFG?DGCGHGGGGGGH
@M02034:409:000000000-BFKT7:1:2108:25641:12369 1:N:0:35
AAAGTCGAGGTGCCTAAAGTGGCAACCCAGACTGGGGAGAGGGTTGGTGGTGTAGAGCTTCCTGTAGCCGCATGGCGTTCGTACTTAAATATGGAACTAACCATTCCAATTTTCGCTGTCTCTTATACACATCTCCGAGCCCACGAGAC
+
AAAAAFAADDAAFFFFCEFABGGFHGGEFHEGFCHHG0EAC?AEHGC/A?EBA1FAGBGGFBGF@DFGHC?/EEF0>EECEEC/AGH1GGH2>EB1FCGHFFFFFGFF>FFHHF//ECCFFHGF1F2BD<G1@1F1?<BCGGECCCCAC
@M02034:409:000000000-BFKT7:1:2108:15261:12375 1:N:0:35
AAAGTCGAGGTGCCTAAAGTGGCAACCCAGACTTCTAAGAATGTTGGTGGTGTAGAGCTTCCTGTAGCCGCATGGCGTTCGTACTTAAATATGGAACTAACCATTCCAATTTTCGCTGTCTCTTATACACATCTCCGAGCCCACGAGACA
+
AAABAFBADBBBGGGGEGGGGGGHHHHGGHHGHHHHHHHHFGFGHHGEFGEGHHGGHFHHHHHHHHHFHGG?FGHFGFGGGGGHGHHHBGHHHHGHHHHHHHFGHFHGHGHEBFEGGGGGHGHHEHGHFHFHHHGB?@@BDGHACGCDGF
@M02034:409:000000000-BFKT7:1:2108:6409:12377 1:N:0:35
AAAGTCGAGGTGCCTAAAGTGGCAACCCAGACTGATAATAATGTTGGTGGTGTAGAGCTTCCTGTAGCCGCATGGCGTTCGTACTTAAATATGGAACTAACCATTCCAATTTTCGCTGTCTCTTATACACATCTCCGAGCCCACGAGACA
+
CCCCCFCCCCBCGGGGGGGGGGGHHHHGGHHGHFGHDEFFFHHHBGG2AAEF13F555BB5BFBFFEEBAE0EEF1EBEFEE?FGHHDFGHFF333BBGH313BD?F4BF?G44>EFE<B4?DB4B4BFB3BFGGBD?DC>FAFBBC/<C
@M02034:409:000000000-BFKT7:1:2108:7340:12377 1:N:0:35
AAAGTCGAGGTGCCTAAAGTGGCAACCCAGACTGGG
+
AAAAABA1>AAACGF1FFFBFDFCHHHFFHHGG10B
@M02034:409:000000000-BFKT7:1:2108:3225:12381 1:N:0:35
AAAGTCGAGGTGCCTAAAGTGGCAACCCAGACTACGTCTAAGGTTGGTGGTGTAGAGCTTCCTGTAGCCGCATGGCGTTCGTACTTAAATATGGAACTAACCATTCCAATTTTCGCTGTCTCTTATACACATCCCGAGCCCACGAGACAG
+
AABBAFBABBBBFGGGCFGGFGGFGEGGFHHGHHHFGCGHHHHFGHGEAEEFFEHFFBFGFGHGFFHBFBECGGGGEEEFEEGCFHHHHHGEGHGFGHGG?F3FHDFFHHHHHHEEEFGGFHHHGHGDDFBGFBFCDG/<<GFDFGGGHH
@M02034:409:000000000-BFKT7:1:2108:14947:12387 1:N:0:35
AAAGTCGAGGTGCCTAAAGTGGCAACCCAGA
+
BAABBFB3DDA?GFGFFGGGFGGHFHCEGHH
@M02034:409:000000000-BFKT7:1:2108:21120:12391 1:N:0:35
AAAGTCGAGGTGCCTAAAGTGGCAACCCAGACTCATCCGCCTGTTGGTGGTGTAGAGCTTCCTGTAGCCGCATGGCGTTCGTACTTAAATATGGAACTAACCATTCCAATTTTCGCTGTCTCTTATACACATCTCCGAGCCCACGAGACA
+
BBBAAFCBCCBAGGGGGGGFGGGHHHHGGHHGHHHHHHGGGGHHHHHGGGFFGHHHHGHHHHHHHHHHHGGGGGHHGGGGGGHHHHHHGHHHHHGFHHHGHHHHHHHHHGHHHHGGGGGHHHHHFHHHFHHHHHGBGGGGGGHGGGGGGF
@M02034:409:000000000-BFKT7:1:2108:6400:12392 1:N:0:35
AAAGTCGAGGTGCCTAAAGTGGCAACCCAGACTCGTAATAGTGTTG
+
AABBADABBBA@GGGGGGGGGGGHHHHGGGHGH32B22B55DFF5A
@M02034:409:000000000-BFKT7:1:2108:14469:12402 1:N:0:35
AAAGTCGAGGTGCCTAAAGTGGCAACCCAGACTAATAATACTGTTGGTGGTGTAGAGCTTCCTGTAGCCGCATGGCGTTCGTACTTAAATATGGAACTAACCATTCCAATTTTCGCTGTCTCTTATACACATCTCCGAGCCCACGAGACA
+
BBBBBFBABBAAGGGGGGGGGGGHGHHGGHHGHHHHHHHHHHHHHHHGGGEFGHHGHHHHFFHHHHHHHGGGGGHHGGGGGGHHHHHHHHHHHHHGHHGHHHHHGHGHHHHHHGGGGGGEHHHHFGHHGFBFCGHHGCGCCEHGGGFGDH
@M02034:409:000000000-BFKT7:1:2108:14940:12406 1:N:0:35
AAAGTCGAGGTGCCTAAAGTGGCAACCCAGACTAGGAATGATGTTGGTGGTGTAGAGCTTCCTGTAGCCGCATGGCGTTCGTACTTAAATATGGAACTAACCATTCCAATTTTCGCTGTCTCTTATACACATCTCCGAGCCCACGAGACA
+
BCCCBFCBCCAAGGGGGGGGGGGGHHHGGHHGHHHHHHHHGHHHHHHGGGEFFGHFHHHHFHHHHGHHHGGGGGHHFEGGGGHHHHHHHHHHHHGFGHGHHHFHHHGHHHHHHHGGGGGGHGHHHHHGHHEHFFFGDCGGGGHGGGGGGF
@M02034:409:000000000-BFKT7:1:2108:15961:12407 1:N:0:35
AAAGTCGAGGTGCCTAAAGTGGCAACCCAGACTAAGAATCAGGTTGGTGGTGTAGAGCTTCCTGTAGCCGCATGGCGTTCGTACTTAAATATGGAACTAACCATTCCAATTTTCGCTGTCTCTTATACACATCTCCGAGCCCACGAGACA
+
AAAABFBBBBBBGGGGGGGGGGGFHHHGGHHGHHHHDGHFHHFHHHGEGGFFGFGFHGHHHGHFGGHHHGGGGGHHGEGFGFFHHHHHHHGFHHHHHHHHHGHHHHHGGHHHHHGGGGGHHHHHFHHHFHFHHHHHGGGGGGHGGGGGGG
@M02034:409:000000000-BFKT7:1:2108:10538:12410 1:N:0:35
AAAGTCGAGGTGCCTAAAGTGGCAACCCAGACTAAGAAGAATGTTGGTGGTGTAGAGCTTCCCGTAGCCGCATGGCGTTCGTACTTAAATATGGAACTAACCATTCCAATTTTCGCTGTCTCTTATACACATCTCCGAGCCCACGAGACA
+
CBCCCFCCCBBAGGGGGGGGGGGHHHHGGHHGHFFHFHHHGHHHHHHGGGGFADGEHHHHHH2FGEFEFGGGGGHGGEGGFEFGHHHFHHHFFHD3GHHHHFFHHHHHHHHHHFEEGGEFHHHHHHHHHHHHHFHFDCGGGGHGGGGGGG
@M02034:409:000000000-BFKT7:1:2108:8773:12415 1:N:0:35
AAAGTCGAGGTGCCTAAAGTGGCAACCCAGACTAATAAGACTGTTGGTGGTGTAGAGCTTCCTGTAGCCGCATGGCGTTCGTACTTAAATATGGAACTAACCATTCCAATTTTCGCTGTCTCTTATACACATCTCCGAGCCCACGAGACA
+
BBBBBFCBCCAAGGGGGGGGGGGGHHHGGHHGHHHHHHHHHHHHHHHGGGEFFGHHHHHHHHHHGHHHHGGGGGHHGGGGGFHHHHHHHHGHHHHHHHHHHHGHHHHHHGHHHHGGGGGHHHHHGHHHGHGHHHHHGGGGGGHGGGGGGF
@M02034:409:000000000-BFKT7:1:2108:8791:12426 1:N:0:35
AAAGTCGAGGTGCCTAAAGTGGCAACCCAGACTAATAAGACTGTTGGTGGTGTAGAGCTTCCTGTAGCCGCATGGCGTTCGTACTTAAATATGGAACTAACCATTCCAATTTTCGCTGTCTCTTATACACATCT
+
>3A33BA3DAAB4FBDBAGBAGFHAG4EAF2FGEGFFHHHDFFBDBFAAAEF1AGFF53BBA55BAFFBEEAE1GFEECGGGHEFBGGHFGDGB333F333BFBEBF?4B3FGFEEFEEFFG4F4FD?411?FF
@M02034:409:000000000-BFKT7:1:2108:5800:12426 1:N:0:35
AAAGTCGAGGTGCCTAAAGTGGCAACCCAGACTAAGAAGAATGTTGGTGGTGTAGAGCTTCCTGTAGCCGCATGGCGTTCGTACTTAAATATGGAACTAACCATTCCAATTTTCGCTGTCTCTTATACACATCTCCGAGCCCACGAGACA
+
CCCCBFCABBAAGGGGGGGGGGGHHHHGGHHGH3GF3GHFAGGFFGHGEGGFF3GBE5AC5FGFHFFB3EE0FEE1E1>?EECE1FGHGEHDFE33FGHH3B3FEGF4?FGHF?EFGG<B4?FHBG4GG2DGHGHGFC/CFEHF<@CDDG
@M02034:409:000000000-BFKT7:1:2108:16309:12427 1:N:0:35
AAAGTCGAGGTGCCTAAAGTGGCAACCCAGACTGGGTGTAGGGTTGGTGGTGTAGAGCTTCCTGTAGCCGCATGGCGTTCGTACTTAAATATGGAACTAACCATTCCAATTTTCGCTGTCTCTTATACACATCTCCGAGCCCACGAGACA
+
AAAABFBBBBBBFGGGGGGFFFGGGHHGGHHGHHHHFEEHHHGGHGGEFGAFFGHHHHHHHHHGHHHHHGGGGGHHGEGGGGHHHHHHHGFGHFGGHHHHHGHHGHHGFGGHHFGEGGFEHFHHHHHHHHHHGHHHG?FGFGHGGGGGGB
@M02034:409:000000000-BFKT7:1:2108:4364:12433 1:N:0:35
AAAGTCGAGGTGCCTAAAGTGGCAACCCAGACTACGGATAGGGTTGGTGGTGTAGAGCTTCCTGTAGCCGCATGGCGTTCGTACTTAAATATGGAACTAACCATTCCAATTTTCGCTGTCTCTTATACACATCTCCGAGCCCACGAGACA
+
BCCCCFCCCCABGGGGEGGFGGGGHHHGGHHGHHHGGFGGHHHHGGGBFGEFGFGFGGHHHHHHGHHGHGGGGGHGGEGFFFGHHHGHGHHHHHFHHHHEGGHHHHFFGHHHGFGGGGDGFFGHGHHGFGHHHGHBFC?CCCGGGGGGGB
@M02034:409:000000000-BFKT7:1:2108:4616:12440 1:N:0:35
ACAGTCGAGGTGCCTAAAGTGGCAACCCAGACTAGTGGGGCGGT
+
>1>>A1AADDAACFGGGGGGGGGFFHH?CGFFF1GGFHACCEGG
@M02034:409:000000000-BFKT7:1:2108:15673:12440 1:N:0:35
AAAGTCGAGGTGCCTAAAGTGGCAACCCAGACTCAAAATAATGTTGGTGGTGTAGAGCTTCCTGTAGCCGCATGGCGTTCGTACTTAAATATGGAACTAACCATTCCAATTTTCGCTGTCTCTTATACACATCTCCGAGCCCACGAGACA
+
AA>AA@ABB@AAGGGGAGGFGFFFHFGGGHGGHGHHHGGFDGFHGHH2AEEFGFGFH5GHFHHFGFHGFEE?EEHCEEGFEEFHHGHHHHFFHE3EFHFFGFHHFFHFEGGHGEE?ED/3?FFF44FGFG?1FBG1A?CCCCGAC/DGGC
@M02034:409:000000000-BFKT7:1:2108:17982:12443 1:N:0:35
AAAGTCGAGGTGCCTAAAGTGGCAACCCAGACTCAGAATCCTGTTGGTGGTGTAGAGCTTCCTGTAGCCGCATGGCGTTCGTACTTAAATATGGAACTAACCATTCCAATTTTCGCTGTCTCTTATACACATCTCCGAGCCCACGAGACA
+
BCBBBFCCCCAAAGGGGGGGGGGFHFHGGHHGHHHHHHHHHHHHHHHFGGEFFFHGHFHHGHHHHGHHHGGGGGHHGEEGGEFHHHHGFHGHHHFFGHHHHHHHHHGFHHHHHHFGGFGHHHHHHHHHGHHEFHHFFCDGGGHGGGGGGH
@M02034:409:000000000-BFKT7:1:2108:5801:12444 1:N:0:35
AAAGTCGAGGTGCCTAAAGTGGCAACCCAGACTCAGAAGAATGTTGGTGGTGTAGAGCTTCCTGTAGCCGCATGGCGTTCGTACTTAAATATGGAACTAACCATTCCAATTTTCGCTGTCTCTTATACACATCTCCGAGCCCACGAGACA
+
AABAAFBABBCBGGGGGFGFGFFHFFGGGHHGHBGGFFGG3FGDFGE2FEEAAFGGE5FFAGFFBDG5AEEAEFF1>B>FE>FAFFEGGFF4B333BGFG3?3F34FBFEGHHFEGGGEDBEFGDGHEHGHFHHH2DCCG/FGF<@@DGF
@M02034:409:000000000-BFKT7:1:2108:28634:12445 1:N:0:35
AAAGTCGAGGTGCCTAAAGTGGCAACCCAGACTCAGAAGAATGTTGGTGGTGTAGAGCTTCCTGTAGCCGCATGGCGTTCGTACTTAAATATGGAACTAACCATTCCAATTTTCGCTGTCTCTTATACACATCTCCGAGCCCACGAGAC
+
BCCCAFBCCCBAGGGGGGGGGGGHHHHGGHHGHHHHHHHHHHHHHHHGFGEFGHHHHHHHHHHHHHHHHFGGGGGHGFGGGGHHHHHGHGHHHHGHHHHHGHGHHHHHHHHHHHGGGGGHHHHHFHHGHHHHGHHHGFGCGGHGGGGGG
@M02034:409:000000000-BFKT7:1:2108:28651:12450 1:N:0:35
AAAGTCGAGGTGCCTAAAGTGGCAACCCAGACTCAGAAGAATGTTGGTGGTGTAGAGCTTCCTGTAGGCGCATGGCGTTCGTACTTAAATATGGAACTAACCATTCCAATTTTCGATGTCTCTTATAAACATCTCCGAGCCCACGAGA
+
AA?AAFAADB2A44BBGBABEG2B4AA2AGD2F3BGGFHGFGH5GGHEFEEFFFGGFDDG5FGGFGG33AA0?EGEFBE1BEF1EGEFFFGDFF3@BFDBB13BD44?FGHBG4>/BFFBFGBGFEE443B3BD11?>B</?FCCGGF
@M02034:409:000000000-BFKT7:1:2108:20888:12454 1:N:0:35
AAAGTCGAGGTGCCTAAAGTGGCAACCCAGACTCGTAAGGAGGTTGGTGGTGTAGAGCTTCCTGTAGCCGCATGGCGTTCGTACTTAAATATGGAACTAACCATTCCAATTTTCGCTGTCTCTTATACACATCTCCGAGCCCACGAGAC
+
ABBBBFCCCCABGGGGGGGGGGGHFHHGGHGGHHGHGHHHGHGGHHGGGGGFGFHFHHHHHGHHHGHGHGGGGGHFGGGGEGHHHHHHFHHHHHGGGFHFFGFHHHHGHGHHHGGGGGGGHHHHHHGHGHHHHHGFGGGG@FHGGGGGA
@M02034:409:000000000-BFKT7:1:2108:25259:12466 1:N:0:35
AAAGTCGAGGTGCCTAAAGTGGCAACCCAGACTCAGAAGGGTGTTGGTGGTGTAGAGCTTCCTGTAGCCGCATGGCGTTCGTACTTAAATATGGAACTAACCATTCCAATTTTCGCTGTCTCTTATACACATCTCCGAGCCCACGAGAC
+
CBCBBFBCCCCCGGGGGGGGGGGHHHHGGHHGHHHHGHHHGHGEFHHEFGEFGHHHHHHHHHHHFHHHHGGGGGHHGGGGGGHHHHHHHHHHHHGHHHHGHHHHHHHHGHHHHHGGGGGHHHHHHHHFHHFHFHHHGDGGGGHGGGGGG
@M02034:409:000000000-BFKT7:1:2108:17967:12468 1:N:0:35
AAAGTCGAGGTGCCTAAAGTGGCAACCCAGACTTCTAAGACTGGTGGTGGTGTAGAGCTTCCTGTAGCCGCATGGCGTTCGTACTTAAATATGGAACTAACCATTCCAATTTTCGCTGTCTCTTATACACATCTCCGAGCCCACGAGACA
+
?AA?AFBBBBAABGGGFGGGC4FFFHHGGGDGHHHHFHFFHHHHGHGGF2BFFBEBHHHGGCHDGHHHGFCCEEHHGEGEEEGGGHHGD4GGHFDDHGBFGHFGHFHEHHHHHB@EGGEHBGHHHFGGDC2FGHHFGGGGFGHGGGGFGF
@M02034:409:000000000-BFKT7:1:2108:23192:12473 1:N:0:35
AAAGTCGAGGTGCCTAAAGTGGCAACCCAGACTGCTAAGGCGGTTGGTGGTGTAGAGCTTCCTGTAGCCGCATGGCGTTCGTACTTAAATATGGAACTAACCATTCCAATTTTTCGCTGTCTCTTATACACATCTCCGAGCCCACGAGAC
+
CCCCCFCBCCCBGGGGGGGGGGGHHHHGGHHGHHHHHHHGHGGEFGGAFGFFGEGDFBGHFGHFGGFFFEEEEGF1EEGGGFFHHHHHFHHFHHBDGHHHF0FGHGHF4FGHHH2CDFGGHHGHHGHFGGGHHFHGFGGGDGEHGCFCGG
@M02034:409:000000000-BFKT7:1:2108:18563:12478 1:N:0:35
AAAGTCGAGGTGCCTAAAGTGGCAACCCAGACTGGGGGT
+
BCCCCFCDCCCCGGGGGGGGGGGHHHHGGHHGHC2BEGE
@M02034:409:000000000-BFKT7:1:2108:25911:12481 1:N:0:35
AAAGTCGAGGTGCCTAAAGTGGCAACCCAGACTCCGTCTACTGTTGGTGGTGTAGAGCTTCCTGTAGCCGCATGGCGTTCGTACTTAAATATGGAACTAACCATTCCAATTTTCGCTGTCTCTTATACACATCTCCGAGCCCACGAGACA
+
ABACAFABCCBCGGGGFGGEGGGHHHHGGHHGGHHGGHHHHHHHHHHGGGEGGGHGGEGHHHHGGHHFHEFGGFHGEEGGGGHHHHHGHHGHHH3GFHEHFHHHGHHGEGHHHFGGGGGHGHHHFHFHGHFHHHFHF@G@FGHADGCGCB
@M02034:409:000000000-BFKT7:1:2108:7722:12482 1:N:0:35
AAAGTCGAGGTGCCTAAAGTGGCAACCCAGACTAATAATAGTGTTGGTGGTGTAGAGCTTCCTGTAGCCGCATGGCGTTCGTACTTAAATATGGAACTAACCATTCCAATTTTCGCTGTCTCTTATACACATCTCCGAGCCCACGAGACA
+
BABCCFCCC@BCGGGGGGGGGFFHHHHGGHGGHHHHCGGHHHHHHHHFGGGGGHHHHHHHHHGHHHHHHGGGGGHGGGGGGGHHHHHHGHHHHFFGFFFGHHHHHHGHFGGHHHGGGGGGHHHHGHGHFHHHHHGHDCGCCFHGG@DGGG
@M02034:409:000000000-BFKT7:1:2108:4451:12486 1:N:0:35
AAAGTCGAGGTGCCTAAAGTGGCAACCCAGGTTGGTGGTGTAGAGCTTCCTGTAGCCGCATGGCGTTCGTACTTAAATATGGAACTAACCATTCCAATTTTCGCTGTCTCTTATACACATCTCCGAGCCCACGAGACAGGCAGAAATCTC
+
CCBBCFCCCCCCGGGGGGGGGGGGHHHGGHGHHHGGGGGFGGHHHGHHHHHHHHHHHGGGGGHHGEGGGFGHHHGHHHHHHHGHHHHFHHHHHHHHGGHHHHGGGGGHHGHHHHHFGHHHHHHFEBDGCFHGGCGGGHGFGHGAGGF1GD
@M02034:409:000000000-BFKT7:1:2108:15378:12490 1:N:0:35
AAAGTCGAGGTGCCTAAAGTGGCAACCCAGACTCCGAATCATGTTGGTGGTGTAGAGCTTCCTGTAGCCGCATGGCGTTCGTACTTAAATATGGAACTAACCATTCCAATTTTCGCTGTCTCTTATACACATCTCCGAGCCCACGAGACA
+
CCCCCFCCCCAAGGGGGGGGFGGGHHHGGHHGHHHGGGGGHHHHHHHGGGEFGGHHHHHHHHHGHHHHHGGGGGHHGGGGGGHHHHHHGHHHHHGHHHHHHHGHHHGHGHHHHHGGGGGGHHHHHHGHGHHHHHEFGGGCGGHGGGGGGH
@M02034:409:000000000-BFKT7:1:2108:4470:12490 1:N:0:35
AAAGTCGAGGTGCCTAAAGTGGCAACCCAGGTTGGTGGTGTAGAGCTTCCTGTAGCCGCATGGCGTTCGTACTTAAATATGGAACTAACCATTCCAATTTTCGCTGTCTCTTATACACATCTCCGAGCCCACGAGACAGGCAGAAATCTC
+
A?AB>DAADBBBGGGFFGGFFGGHGGGGFHBFGF2EFGGGCFGGHHHHHHHGHGHHFEAEEGCGGG@FGAGHHHHGHGHHHBFFBFFFGHFHFHHGGHHHGGFGGGGHHHFHFGFGHHGH3EGGCCCGFGEGDCGGGFHFGHF/GHGHFF
@M02034:409:000000000-BFKT7:1:2108:19095:12494 1:N:0:35
AAAGTCGAGGTGCCTAAAGTGGCAACCCAGACTAAGCAGCATGTTGGTGGTGTAGAGCTTCCTGTAGCCGCATGGCGTTCGTACTTAAATATGGAACTAACCATTCCAATTTTCGCTGTCTCTTATACACATCTCCGAGCCCACGAGACA
+
BCBBBFCCCCBBGGGGGGGGGGGGHHHGGHGFHHHHHHHHHHHHHHHGGGEFGHHGHHHHHHHHHHFHHGGGGGHHGGGGGFHHHHHGGHHHHHHHHHGHGHFHHHGHHHHHHHGGGGGGHHHHHHHFFGHHHGFFGCCDGEGGGGGGGB
@M02034:409:000000000-BFKT7:1:2108:25898:12497 1:N:0:35
AAAGTCGAGGTGCCTAAAGTGGCAACCCAGACTCCGTCTACTGTTGGTGGT
+
>AA1>B1>1>>AGB1F1D1AB1CCHHHFG0AFFCFGGHFHGFB2DBGA//B
@M02034:409:000000000-BFKT7:1:2108:16966:12503 1:N:0:35
AAAGTCGAGGTGCCTAAAGTGGCAACCCAGACTAATAATCAGGTTGGTGGTGTAGAGCTTCCTGTAGCCGCATGGCGTTCGTACTTAAATATGGAACTAACCATTCCAATTTTCGCTGTCTCTTATACACATCTCCGAGCCCACGAGAC
+
BABCCFCCCCAAGGGGGGGGGGGHHHHGGHHGHHHHHHHHHHHHGHGGGGFFHHHHHHHHHHHHHHHHHGGGGGHHGGGGGGFHHHHHFHHHHHHHHGDGHHHHHHGHGGHHHHGGGCEHHHHHHHGHGGHHHHHFGGGGGGEGGFGGG
@M02034:409:000000000-BFKT7:1:2108:7483:12506 1:N:0:35
AAAGTCGAGGTGCCTAAAGTGGCAACCCAGACTGGTTTGCGTGTTGGTGGTGTAGAGCTTCCTGTAGCCGCATGGCGTTCGTACTTAAATATGGAACTAACCATTCCAATTTTCGCTGTCTCTTATACACATCTCCGAGCCCACGAGACA
+
ABBCCFCCCCBBGGGGGGGGGGGHHHHGGHHGHHHHHHGHGGGGHHHFFEFGHGHGHFHHFHHHHHHEGGGEFGHAEEEGGAFHHHHHHHHHHGGFGHGGFFEHGFHFHGHHHHGGGGEHFHHHGHGHFFHHHHHGGGGGGEHGGG?GGG
@M02034:409:000000000-BFKT7:1:2108:28206:12509 1:N:0:35
AAAGTCGAGGTGCCTAAAGTGGCAACCCAGACTGGGGGGCGGGTTGGTGGTGTAGAGCTTCCTGTAGCCGCATGGCGTTCGTACTTAAATATGGAACTAACCATTCCAATTTTCGCTGTCTCTTATACACATCTCCGAGCCCACGAGACA
+
AAA?AFAADDAAGFGGBGGFGFFCGAGFGHHGHHHFGGEECCCCFG@<FC<<CBDFHBFHHBHDDFF0;CCCCCHHCCACCCFFFFFFGGFFGFBCFFGGCFGFBGFFGFFFFF@FFB;BFF;BFBFFFFFFFFF/A?@@@EAF@@@FFB
@M02034:409:000000000-BFKT7:1:2108:23822:12509 1:N:0:35
AAAGTCGAGGTGCCTAAAGTGGCAACCCAGACTGGGGTGGGGGTTGGTGGTGTAGAGCTTCCTGTAGCCGCATGGCGTTCGTACTTAAATATGGAACTAACCATTCCAATTTTCGCTGTCTCTTATACACATCTCCGAGCCCACGAGACA
+
ACCCCFCCCCBCGGGGGGGGGGGHHHHGGHHGHGHHGFEEGGGEGGGEGG1FHHHHHHHHHHHGGHHHHFGEEGHHGGGGGGHHHHHHHHHHHHGBHHFHHHHHHHHHHHHHHHGGGGGHEHHHHHHHGHHHGHHHGCGGGFEFGGGGGC
@M02034:409:000000000-BFKT7:1:2108:13405:12510 1:N:0:35
AAAGTCGAGGTGCCTAAAGTGGCAACCCAGACTCCGTCTCGGGTTGGTGGTGTAGAGCTTCCTGTAGCCGCATGGCGTTCGTACTTAAATATGGAACTAACCATTCCAATTTTCGCTGTCTCTTATACACATCTCCGAGCCCACGAGACA
+
BBBCBFCCCCCBGGGGGGGGGGGHHHHGGHHGHHGGHHHHHGGHGGGGEGGFFDGFGFDGGHHHHGHBFEG0EGFCEEGGGEGHHHHHFGHBGF3DGHHHFCEGHFGFHGGHHGGGGGFHHHHGDHFGHHGFHGHFGCCGBFHGGGGGGF
@M02034:409:000000000-BFKT7:1:2108:3365:12514 1:N:0:35
AAAGTCGAGGTGCCTAAAGTGGCAACCCAGACTCAGACTTGTGTTGGTGGTGTAGAGCTTCCTGTAGCCGCATGGCGTTCGTACTTAAATATGGAACTAACCATTCCAATTTTCGCTGTCTCTTATACACAATCTCCGAGCCCACGAGAC
+
AAABAFAABBABGGGGGGGGGGGHFHHGGHHGHHHHHHHHHHHHHHGEFGEFFGGFGFHHFGHGFGHGHEFGGGGFFEGEFFGHHHGGHHHHHGFFGHHFFCDGFHFFHGHHHHGGEFEGHHHHGHHFD2GGHFHGHCCDD@FHFDGGGC
@M02034:409:000000000-BFKT7:1:2108:21222:12525 1:N:0:35
AAAGTCGAGGTGCCTAAAGTGGCAACCCAGACTAATAATAAGGTTGGTGGTGTAGAGCTTCCTGTAGCCGCATGGCGTTCGTACTTAAATATGGAACTAACCATTCCAATTTTCGCTGTCTCTTATACACATCTCCGAGCCCACGAGAC
+
BBCCCFBCCCCCGGGGGGGGGGGHHHHGGHGGHHHFHFGGGGHGHHFGGGGFFGHHHHHHHHHHGBGHHGG@EGHGGGGGGGGHHHGFHHHGGHBFHHHHHGEHHHGHHGHHHHGGGGEHHHHHFGHFDC2GHHHFDCGGGGHGGGG?A
@M02034:409:000000000-BFKT7:1:2108:23246:12528 1:N:0:35
AAAGTCGAGGTGCCTAAAGTGGCAACCCAGACT
+
BBBBBFABBBB@GGGGGGGGGGGHGHHGGHGGH
@M02034:409:000000000-BFKT7:1:2108:18175:12532 1:N:0:35
AAAGTCGAGGTGCCTAAAGTGGCAACCCAGACTAATAATAATGTTGGTGGTGTAGAGCTTCCTGTAGCCGCATGGCGTTCGTACTTAAATATGGAACTAACCATTCCAATTTTCGCTGTCTCTTATACACATCTCCGAGCCCACGAGACA
+
BABBAFAABBAAGGGGGGGGDGGHHHHGGHHGGHHHHHHHHHHGHHHGGGDFF3FHHFHHHHHHFGGFGEGGGGHHGFGGGGHGHHHHHHFFHGFFFEFGHHFFHGHFHHHHHHGGGGGFFHGHFHHHGFHGFHHHGGGGGFGFGGGGGB
@M02034:409:000000000-BFKT7:1:2108:4848:12535 1:N:0:35
AAAGTCGAGGTGCCTAAAGTGGCAACCCAGACTACTGCTGCGGTTGGTGGTGTAGAGCTTCCTGTAGCCGCATGGCGTTCGTACTTAAATATGGAACTAACCATTCCAATTTTCGCTGTCTCTTATACACATCTCCGAGCCCACGAGACA
+
BBBCCFBCCCABBGGGGGGGGGGGHHHGGHHGHFHHHHHHFGGGGGCEFGFFF3GDG5AGHFHGHHEFGEECGGHHGEFGGECHHHGGHGHHGB3?FFGHHFFGFHH4FGHHE4<EFF/F3?DF33D?GGH2FFHED/CGCFGGFC@<EF
@M02034:409:000000000-BFKT7:1:2108:6683:12554 1:N:0:35
AAAGTCGAGGTGCCTAAAGTGGCAACCCAGACTGCG
+
ABAA>@>A?DAAFGGBCD46FGEBGHHGGHGFHBG?
@M02034:409:000000000-BFKT7:1:2108:16020:12562 1:N:0:35
AAAGTCGAGGTGCCTAAAGTGGCAACCCAGACTGTGTCTTGTGTTGGTGGTGTAGAGCTTCCTGTAGCCGCATGGCGTTCGTACTTAAATATGGAACTAACCATTCCAATTTTCGCTGTCTCTTATACACATCTCCGAGCCCACGAGAC
+
BBCCCFCCCCCCGGGGGGGFFGGHHHHGGHHGHHFDAFFFGHHGHHGEGGGGHHHHHHHHHHHHHHHHHGGGGGHGGGGGGGHHHHHHHHHHHHFHGHGGFHGHHHFHHGHHHGEEGGGHHHHHHHHFHHHHFHHHGGCGGFHGCGGGG
@M02034:409:000000000-BFKT7:1:2108:5017:12565 1:N:0:35
AAAGTCGAGGTGCCTAAAGTGGCAACCCAGACTAAGAAGGAGGTTGGTGGTGTAGAGCTTCCTGTAGCCGCATGGCGTTCGTACTTAAATATGGAACTAACCATTCCAATTTTCGCTGTCTCTTATACACATCTCCGAGCCCACGAGACA
+
BCCCCFAACCCBGGGGGGGGGGGHHHHGGHHGHAAF35B22AEEFFEEFEGFGGHFFGHHHHHGE5FBFDE?GGHFE>EEGFGFEHHG3@GGHHFBGGGHCFBGHGHFHGGHHFGGGEFHHHHHFFHHHGGHFHF2FCGGGFGEGCFDGF
@M02034:409:000000000-BFKT7:1:2108:6670:12576 1:N:0:35
AAAGTCGAGGTGCCTAAAGTGGCAACCCAGACTGCGAGTGAGGTTGGTGGTGTAGAGCTTCCTGTAGCCGCATGGCGTTCGTACTTAAATATGGAACTAACCATTCCAATTTTCGCTGTCTCTTATACACATCTCCGAGCCCACGAGACA
+
BBBBAFCCCDABGGGGGGGFGGGGHHHGGHHGHHHGGGAFEFHGHHGEFGEFHHHHHHHHHHHHHHHHHEGGGGHHGGGGGGHHHHHHHHHHHHHGHHGHHHFHHHHHHHHHHHGGGGGHHHHHHHGFGHGFHHGHGGGGGGHGGGGGGG
@M02034:409:000000000-BFKT7:1:2108:18747:12579 1:N:0:35
AAAGTCGAGGTGCCTAAAGTGGCAACCCAGACTAGTCGTACGGTTGGTGGTGTAGAGCTTCCTGTAGCCGCATGGCGTTCGTACTTAAATATGGAACTAACCATTCCAATTTTCGCTGTCTCTTATACACATCTCCGAGCCCACGAGACA
+
>AAA>FABBBBBGGFGGGGFGGGGHGFGGHGGHHFHHGGHHGG2FEGEFGAFGHFHHHHGGHHGFHHGHE?EFFHFGGGEFGHHHHGGFHGHHHHFFHFFFFFHFHHHHHHHHHEGGGDF3FGHFHHFFGHGHHHEGGG/CGEGGFG??>
@M02034:409:000000000-BFKT7:1:2108:27192:12583 1:N:0:35
AAAGTCGAGGTGCCTAAAGTGGCAACCCAGACTGAGGGGGGGGT
+
BAABBFBADD2ACGGFGGGGGGGHHHHGGGAFH33B2AFGEG-9
@M02034:409:000000000-BFKT7:1:2108:16980:12584 1:N:0:35
AAAGTCGAGGTGCCTAAAGTGGCAACCCAGACTAATCAGAATGTTGGTGGTGTAGAGCTTCCTGTAGCCGCATGGCGTTCGTACTTAAATATGGAACTAACCATTCCAATTTTCGCTGTCTCTTATACACATCTCCGAGCCCACGAGACA
+
ABCCAFBCCCBCGGGGGGGFGGGHHHHGGHGFHHHHHHHHGGHHHHHGGGEFHHHHHHHHHHHHHHHHGGGGGGHHGGGGGGHHHHHHHHHHHHHGHHHHHHGHHHHHHHGHHHGGGGGHHGHHHHHHHHHHHHHHGGGGGGHGGGGGGG
@M02034:409:000000000-BFKT7:1:2108:21041:12586 1:N:0:35
AAAGTCGAGGTGCCTAAAGTGGCAACCCAGACTAATGATAAGGTTGGTGGTGTAGAGCTTCCTGTAGCCGCATGGCGTTCGTACTTAAATATGGAACTAACCATTCCAATTTTCGCTGTCTCTTATACACATCTCCGAGCCCACGAGACA
+
BBCCAFBBCBACGGGGGGGFGGGHHHHGGHHGHHHHHGHHHHHHHHGGGGGGHHHHHHHHHHHHHHHHHGGGGGHGGGGGGGHHHHHHHHHHHHHHGHHHHHHHHHGHHGHHHHGGGGGHHHHHHHHHGHHHGHHHGGGGGGHGGGGGGB
@M02034:409:000000000-BFKT7:1:2108:12940:12593 1:N:0:35
AAAGTCGAGGTGCCTAAAGTGGCAACCCAGACTTTTGCTTCTGTTGGTGGTGTAGAGC
+
BBBBBFBBBBABGGGGGGGGGGGGHHHGGH22F5FF53D55BGHD322A2BAA3D555
@M02034:409:000000000-BFKT7:1:2108:21059:12594 1:N:0:35
AAAGTCGAGGTGCCTAAAGTGGCAACCCAGACTAATGATAAGGTTGGTGGTGTAGAGCTTCCTGTAGCCGCATGGCGTTCGTACTTACATATGGTACTAACCATTCCAATTTTCGCTGTCTCTTATACACATCTC
+
A@ABBFABBBBBGGGGGGGGFGGHHHHGGHHGHG3FG5DB5BGGEGCE22FEA3F55ABF5FGF55A531E0EA11>B>1>>21?FG33BF4@@44BBFF313B34B4?B3FEB/?EDE??4BB4BB4FF22?FF
@M02034:409:000000000-BFKT7:1:2108:25150:12598 1:N:0:35
AAAGTCGAGGTGCCTAAAGTGGCAACCCAGACTAATCCTCAGGTTGGTGGTGTAGAGCTTCCTGTAGCCGCATGGCGTTCGTACTTAAATATGGAACTAACCATTCCAATTTTCGCTGTCTCTTATACACATCTCCGAGCCCACGAGACA
+
CCCCCFCCCCBCGGGGGGGGGGGHHHHGGHHGHHHHHHHGGHHHHHGGGGGGGGHHHHHHHHHHHHHHGGGGGGHHGGGGGGHHHHGFGHHHHGFHGHGHHHHHHHGHGHHHHHGGGGGHHHHHGHHHGHFHGHGHGCGGGGHGGGGGGC
@M02034:409:000000000-BFKT7:1:2108:4628:12600 1:N:0:35
GAAAGTCGAGGTGCCTAAAGTGGCAACCCAGACTCGGGGTGGGGTTGGTGGTGTAGAGCTTCCTGTAGCCGCATGGCGTTCGTACTTAAATATGGAACTAACCATTCCAATTTTCGCTGCTCTTATACACATCTCCGAGCCCACGAGACA
+
>33>3FFAABBBGFGGGGFFEFFDFGHAEFHHGHHGGGGAECGE1EGGEGFEFFGH@DGFEFFHFBFHGGF@EDEF1EEGGE?GHHHFHFGHHHG?3BGFFHGFHHEHHHGHHHHGFGGD1DGHFHFHHHHGBGFFGCG@DGHGDCCGGG
@M02034:409:000000000-BFKT7:1:2108:18362:12607 1:N:0:35
AAAGTCGAGGTGCCTAAAGTGGCAACCCAGACTAAGCCGTCGGTTGGTGGTGTAGAGCTTCCTGTAGCCGCATGGCGTTCGTACTTAAATATGGAACTAACCATTCCAATTTTCGCTGTCTCTTATACACATCTCCGAGCCCACGAGACA
+
ABAAAFBBCCAAGGGGGFGGGGGHHHHGGHHGHHHHHHGFGGGGGGGEGGEFEFHHHHHHHHHHHGHHHEGGGGHHGEGGGGHHHHHHHHFHGHFDGFFHHHHHHHHGHHHHHHGGGGGFHHHHHHHGFHHGGHHHG?FCGGHGGFGGGF
@M02034:409:000000000-BFKT7:1:2108:12940:12612 1:N:0:35
AAAGTCGAGGTGCCTAAAGTGGCAACCCAGACTTT
+
AAAAAFABBBAAGGGGFGFDDFFFHHGFFGDGG55
@M02034:409:000000000-BFKT7:1:2108:3570:12614 1:N:0:35
AAAGTCGAGGTGCCTAAAGTGGCAACCCAGACTCCGGCTAATGTTGGTGGTGTAGAGCTTCCTGTAGCCGCATGGCGTTCGTACTTAAATATGGAACTAACCATTCCAATTTTCGCTGTCTCTTATACACATCTCCGAGCCCACGAGAC
+
AAAABFBBBBBBGGGGGGGGGGGHHHHGGHGGFFGF?EGEFGGHGGEEAFGFAGH5FEGGAGFHGFG5FEFGGGHFGEEFFE?C1FG@FGHFGF33GHHBGGGHFEGH4BGHHG?FGDEFFHGFGH33GFDGHHGHG?DG@C/<@?@DD
@M02034:409:000000000-BFKT7:1:2108:27706:12618 1:N:0:35
AAAGTCGAGGTGCCTAAAGTGGCAACCCAGACTGAGGATCAGGTTGGTGGTGTAGAGCTTCCTGTAGCCGCATGGCGTTCGTACTTAAATATGGAACTAACCATTCCAATTTTCGCTGTCTCTTATACACATCTCCGAGCCCACGAGAC
+
>1>>A@>>AD>AAAFGGGGFEF00FFGECFCFFBFGGHFF0AFGHFGFEAEFGFEDFHGFB1G1BDF2FEE>EEHFEEGCEEGAGHHH1EFFG1DGFFFEFHEHGFFFHFHGHDE?EEEBGFGGGHGD2FGFHG1FC@C@/CGGGGGFG
@M02034:409:000000000-BFKT7:1:2108:22875:12619 1:N:0:35
AAAGTCGAGGTGCCTAAAGTGGCAACCCAGACTAAGCAGCAGGTTGGTGGTGTAGAGCTTCCTGTAGCCGCATGGCGTTCGTACTTAAATATGGAACTAACCATTCCAATTTTCGCTGTCTCTTATACACATCTCCGAGCCCACGAGACA
+
ABBCAFABBCCCGGGGGGGGGGGGHHHGGGGGHHHHHHHHHHHGHFGGEFFGFHHFFHHHFHHHFFGFGEGGGGHGGEGGGGEGHFHHHHHGHHFFHHHHFEFGHFHFHHHHHHGGGGGHHHHHHFHHHGHHGHHGGGGGGGHGGGGGGF
@M02034:409:000000000-BFKT7:1:2108:3075:12622 1:N:0:35
AAAGTCGAGGTGCCTAAAGTGGCAACCCAGACTCAGTCTCGGGTTGGTGGTGTAGAGCTTCCTGTAGCCGCATGGCGTTCGTACTTAAATATGGAACTAACCATTCCAATTTTCGCTGTCTCTTATACACATCTCCGAGCCCACGAGAC
+
AAA@>DAADBBBGGGGGGGGGGGGHHHGGHHGHHHGGHHHHGGFFGGEFFFFHFHGHHHGFHHHFHFGGEGFGGHHGGFGGGHHHHHGFFHGHHFHHHGGFHGHGGGHHHHHHHGGGGGHHHGHFHFHHHHHHHHF//C?CGHG/ADGG
@M02034:409:000000000-BFKT7:1:2108:3048:12622 1:N:0:35
AAAGTCGAGGTGCCTAAAGTGGCAACCCAGACTCAGTCTCGGGTTGGTGGTGTAGAGCTTCCTGTAGCCGCATGGCGTTCGTACTTAAATATGGAACTAACCATTCCAATTTTCGCTGTCTCTTATACACATCTCCGAGCCCACGAGAC
+
A1AAAB1ADDAAFGGGFGGGG1FFGCHGGHHGGHHHHCHH0A/GF/EEFGEFGGHHHHFHHFHHHHHEHG?/EEHGEEGEGGFHGH2F1GFHHHFGGH1FGHF1BGBG2FHHHGEFG?EGGFHHBGFG2CDGFHDGG/</<<FFCCCCE
@M02034:409:000000000-BFKT7:1:2108:13587:12625 1:N:0:35
AAAGTCGAGGTGCCTAAAGTGGCAACCCAGACTAATAATAATGTTGGTGGTGTAGAGCTTCCTGTAGCCGCATGGCGTTCGTACTTAAATATGGAACTAACCATTCCAATTTTCGCTGTCTCTTATACACATCT
+
BBBBBFBAD?AAGFFGGGGGGGGHHHHGDDAFHDDG5AEGDDDGFH2BFEGGEDG5FDGHEHFFHFE53AE0AEHAEEEGDFEGEGHGFGB4BF33@EFG31@BB?F4BFGHH4>EE?<34BFG?F4?FF3CCB
@M02034:409:000000000-BFKT7:1:2108:5372:12626 1:N:0:35
AAAGTCGAGGTGCCTAAAGTGGCAACCCAGACTAATACTAATGTTGGTGGTGTAGAGCTTCCTGTAGCCGCATGGCGTTCGTACTTAAATATGGAACTAACCATTCCAATTTTCGCTGTCTCTTATACACATCTCCGAGCCCACGAGAC
+
BACCCFBCCCCBGGGGGGGGGGGHHHHGGHHGHHHHHHHHHHHHHHHGGGGGHHHHHHHHHHHHHHHHHGGGGGHHGGGGGGHHHHHHGHHHHHGHHHGGHHGHHHGHHHHHHHGGGGGHHHHHHHHHHHHHHGGHGCGGGGHGGGGGG
@M02034:409:000000000-BFKT7:1:2108:13567:12626 1:N:0:35
AAAGTCGAGGTGCCTAAAGTGGCAACCCAGACTAATAATAATGTTGGTGGTGTAGAGCTTCCTGTAGCCGCATGGCGTTCGTACTTAAATATGGAACTAACCATTCCAATTTTCGCTGTCTCTTATACACATCTCCGAGCCCACGAGACA
+
BBBCCFBCCCABGGGGGGGGGGGHHHHGGHHGHHHHHHHHHHHHHHHGGGGGFHHHHHHHHHHHHHHHHGGGGGHHGGGGGGGHHHHHHHHGGGFGHHHHHHGHHHGHHHHHGHGGGGGHHGHHHHHHGHHHHHHH?DFGGGHGGGGGGB
@M02034:409:000000000-BFKT7:1:2108:2413:12629 1:N:0:35
AAAGTCGAGGTGCCTAAAGTGGCAACCCAGACTGATAAGCAGGTTGGTGGTGTAGAGCTTCCTGTAGCCGCATGGCGTTCGTACTTAAATATGGAACTAACCATTCCAATTTTCGCTGTCTCTTATACACATCTCCGAGCCCACGAGACA
+
AAAAAFAADDAABGGGGGGGGGGFFHCEFGFGHHHHFHFGHHFAGHGBFEAFGFGFGDGHHBHHHHGFGFEEFGHGEEGEGEGHHHFFHHFHHG3FGGFHGHGHHGFFGHGHHHGGGGGFFHHGDGFGFGFHHGGFG?DCCGFFCGGGGF
@M02034:409:000000000-BFKT7:1:2108:13815:12639 1:N:0:35
AAAGTCGAGGTGCCTAAAGTGGCAACCCAGACTACTAAGCAGGTTGGTGGTGTAGAGCTTCCTGTAGCCGCATGGCGTTCGTACTTAAATATGGAACTAACCATTCCAATTTTCGCTGTCTCTTATACACATCTCCGAGCCCACGAGACA
+
BABBBFBBBBABGGGGGGGGGGGHHHHGGHHGHHHHHGHHGHHHHHGGGGGFGHHFHHHHHHHHHGHHHGGGGFHHGEGGGGHHHHHHHHHHHHFHHHFHHHGGHHHHHHHHHHGGGGGHHHHHHHFHFHHHHHHHGDGGGGHGGGGFGE
@M02034:409:000000000-BFKT7:1:2108:18183:12641 1:N:0:35
AAAGTCGAGGTGCCTAAAGTGGCAACCCAGACTGGGAAGGAGGTTGGTGGTGTAGAGCTTCCTGTAGCCGCATGGCGTTCGTACTTAAATATGGAACTAACCATTCCAATTTTCGCTGTCTCTTATACACATCTCCGAGCCCACGAGACA
+
CBCCBFCCCBCCGGGGGGGGGGGGHHHGGHHGHHHHHHGGHHGGHHGGFGFGHHHGHHHHHHHHHHHHHGGGGGHHGGGGGGHHHHHHHHHHHHFGHFHGHHHHHHHHHHHHHHGGGGFHHHHHHHHHFHFHGGGHGGGGGGHGGGGGGF
@M02034:409:000000000-BFKT7:1:2108:20236:12648 1:N:0:35
AAAGTCGAGGTGCCTAAAGTGGCAACCCAGACTGGGTGTAAGGTTGGTGGTGTAGAGCTTCCTGTAGCCGCATGGCGTTCGTACTTAAATATGGAACTAACCATCCAATTTTCGCTGTCTCTTATACACATCTCCGAGCCCACGAGACAG
+
CCCCCFBBCCBBGGGGGGGGGGGGHHHGGHHGHHHHFFEHHHHFGHGFGGEFGGHFHHHHHGHHHGHHHGGGGGHHFEGGEFGHHHHFHHGHHHGHGHHHHHFHHHHHHHHHHGGGGEGHHHHHHHGHGHHHHGHGGGGGFHGGGGGGHF
@M02034:409:000000000-BFKT7:1:2108:17753:12650 1:N:0:35
AAAGTCGAGGTGCCTAAAGTGGCAACCCAGACTACGAAGGCGGTTGGTGGTGTAGAGCTTCCTGTAGCCGCATGGCGTTCGTACTTAAATATGGAACTAACCATTCCAATTTTCGCTGTCTCTTATACACATCTCCGAGCCCACGAGACA
+
ABBBAFBBCCCBGGGGGGGFFGFHHHHGGHHGHHHGGHGGHGGGGGGGGGGGCGHHGHHHHHHHHHHHHEEEGGHHGGGGGGHHGHHGHHGHHHFFFHFHHHHHHHGHHHHHHHGGGGGFHHHHGHHHHHHHHHHGGGGGGGHFFGGGGF
@M02034:409:000000000-BFKT7:1:2108:13900:12660 1:N:0:35
AAAGTCGAGGTGCCTAAAGTGGCAACCCAGACTGGTGAGCGTGTTGGTGGTGTAGAGCTTCCTGTAGCCGCATGGCGTTCGTACTTAAATATGGAACTAACCATTCCAATTTTCGCTGTCTCTTATACACATCTCCGAGCCCACGAGACA
+
CCCCCFCCCBCCGGGGGGGGGGGHHHHGGHHGHHHHHHHHGGGGHHHGGGGGGHHHHHHHHHHHHGHHHGGGGGHHGEGGGGHHHHHHHHHHHHHFGHGHHHGHHHGHHHHGHFGGGGGHHHHHHHHHHHFHHHHHGGGGDGHGGGGGGG
@M02034:409:000000000-BFKT7:1:2108:23025:12661 1:N:0:35
AAAGTCGAGGTGCCTAAAGTGGCAACCCAGACTCAGTCGCATGTTGGTGGTGTAGAGCTTCCTGTAGCCGCATGGCGTTCGTACTTAAATATGGAACTAACCATTCCAATTTTCGCTGTCTCTTATACACATCTCCGAGC
+
BCCCCFBCCCABGGGGGGGGGGGHHHHGGHHGH3GHDFEE?EGHHHHGGGGG1AF5FGFH5GHHB5B5AEECFGFAEEEFGGECGGGF@FGBDG33BGHHFE3BDFHF4DFHHH/EGEA3?FGDDGF33BB2??3GGGC?
@M02034:409:000000000-BFKT7:1:2108:19901:12669 1:N:0:35
AAAGTCGAGGTGCCTAAAGTGGCAACCCAGACTTCGACTAAGGTTGGTGGTGTAGAGCTTCCTGTAGCCGCATGGCGTTCGTACTTAAATATGGAACTAACCATTCCAATTTTCGCTGTCTCTTATACACATCTCCGAGCCCACGAGACA
+
CCDCCFCCCCCCGGGGGGGGGGGHHHHGGHHGHHHFGCEFGHHHHGGGGGGGFDGBFBEEFGFGFEFDDEE0FFF1EBEGGEEAEHHG3FG4GE33FGHH30?BEEH4GFFHF4/EEEEGEHGD3?FFHBDCGFHDD?/@BFFC<@@<EF
@M02034:409:000000000-BFKT7:1:2108:27113:12670 1:N:0:35
AAAGTCGAGGTGCCTAAAGTGGCAACCCAGACTTCTAGTACGGTTGGTGGTGTAGAGCTTCCTGTAGCCGCATGGCGTTCGTACTTAAATATGGAACTAACCATTCCAATTTTCGCTGTCTCTTATACACATCTCCGAGCCCACGAGACA
+
A>AAAFBADBBBFGGGCGFGGCEFHHHGGGGGFFHHHG5BFAEBF2EEFGEFGHHHHHHHFFHFBGFDFBEEGGGHGEEFEEFHGHHH@GHFHHFBCGFHHHFHHHHHGGGHHHGGGGE?GFGBFHHHFGFHHHBGE/@DGFHGCGG?GG
@M02034:409:000000000-BFKT7:1:2108:8018:12671 1:N:0:35
AAAGTCGAGGTGCCTAAAGTGGCAACCCAGACTCAGAAGCATGTTGGTGGTGTAGAGCTTCCTGTAGCCGCATGGCGTTCGTACTTAAATATGGAACTAACCATTCCAATTTTCGCTGTCTCTTATACACATCTCCGAGCCCACGAGACA
+
BBCCCFCCCCBCGGGGGGGGGGGGHHHGGHHGHHHHHHHHHHHHHHHGGGGGHHHHHHHHHHHHHHHHHGGGGGHHGGGGGGHHHHHHGHHHHHHHHHGHHHHHHHHHHHHHHHGGGGGHHHHHHHGHHHGGHHHHGGGGGGHGGGGGGH
@M02034:409:000000000-BFKT7:1:2108:21926:12672 1:N:0:35
AAAGTCGAGGTGCCTAAAGTGGCAACCCAGACTGATCAGAAGGTTGGTGGTGTAGAGCTTCCTGTAGCCGCATGGCGTTCGTACTTAAATATGGAACTAACCATTCCAATTTTCGCTGTCTCTTATACACATCTCCGAGCCCACGAGACA
+
ABBBAFCBBCAAGFGGGGGGGGGHGDGGGHHGHHHHHHGHHHHGHGFFGFEFGFHHHFHHHHHHGGHGHEECGGHHGEGGGGHHHHGGHHGHHHHFHHGGHHHHHHHGHHHHHHGGGGGHDHHHGHFHFHHHFHDFFCGDDGFGGGGGFF
@M02034:409:000000000-BFKT7:1:2108:10720:12679 1:N:0:35
AAAGTCGAGGTGCCTAAAGTGGCAACCCAGACTAATAATAGTGTTGGTGGTGTAGAGCTTCCTGTAGCCGCATGGCGTTCGTACTTAAATATGGAACTAACCATTCCAATTTTCGCTGTCTCTTATACACATCTCCGAGCCCACGAGACA
+
AAABBFCCCCAAGGGFFFGFFGGGGGFGGHHGHHHHHHHHHGHHFHHEFE2BAFGGHHFFFFHDBFGGHEEGGEFFEEEFEEGFHHHGHHHHHHHHGGEHFFGHHGGHHHHGHEGGGGEFBGFHFHHFFHDFGHGHGGGCDEGFDGGGGF
@M02034:409:000000000-BFKT7:1:2108:5514:12686 1:N:0:35
AAAGTCGAGGTGCCTAAAGTGGCAACCCAGACTACGCATCAGGTTGGTGGTGTAGAGCTTCCTGTAGCCGCATGGCGTTCGTACTTAAATATGGAACTAACCATTCCAATTTTCGCTGTCTCTTATACACATCTCCGAGCCCACGAGACA
+
AABBCFCCCCBCGGGGGGGGGGGHHHHGGHHGHHHGGGGGHHHGGHGEGGGFGHHGHHHHHHHHHHHGHGGGGGHHGGGGGFHHHHHHHHHHHHHGHHGHHHGHHHGHHHHHHHGGGGGGHHHHHHHHGHHHHHHHGCGGGGHGGGGGGB
@M02034:409:000000000-BFKT7:1:2108:10736:12686 1:N:0:35
AAAGTCGAGGTGCCTAAAGTGGCAACCCAGACTAATAATAGTGTTGGTGGTGTAGAGCTTCCTGGAGCCGCATGGCGTTCGTACTTAAATATGGAACTAACCATTCCAATTTTCGCTGTCTCTTATACACATCTCCGAGCCCACGAGAC
+
AAAAAFCBBBBBGGGGGGGDFFFGGHHGEHH23FFFFFHGGGGE5FCAAEAFA3FBFDFFFHHG3ABBAEG?EGGAFEEGCFFCGGFGFBE@GF3DGGFFBB3FG4FFDFHGFDFEGGE3EGHHFHFHD2FFGGHDB/<@FEEFC?@EA
@M02034:409:000000000-BFKT7:1:2108:15815:12690 1:N:0:35
AAAGTCGAGGTGCCTAAAGTGGCAACCCAGACTGAGCGTCAGGTTGGTGGTGTAGAGCTTCCTGTAGCCGCATGGCGTTCGTACTTAAATATGGAACTAACCATTCCAATTTTCGCTGTCTCTTATACACATCTCCGAGCCCACGAGAC
+
BCBCBFCCCCCBGGGGGGGGGGGHHHHGGHHGHBH3F2EGG2GGGHGGGGEFGGHHHHHHHGHHHHHHGGGGGGHHGGGGGGHHHHHHHHHFHHHHGFHHHGFHHHFHHHHHHHGGGGGGHHHHHHHHHHHGGHHGGFGGGGHGGGGGG
@M02034:409:000000000-BFKT7:1:2108:19901:12691 1:N:0:35
AAAGTCGAGGTGCCTAAAGTGGCAACCCAGACTTCGACTAAGGTTGGTGGTGTAGAGCTTCCTGTAGCCGCATGGCGTTCGTACTTAAATATGGAACTAACCATTCCAATTTTCGCTGTCTCTTATACACATCTCCGAGCCCACGAGACA
+
AAABAFAAB2AAGGGGFFGGGGGHHGHGGGHGHCHGHGGGFFHFFGE1AE1FABFGFFHC5FDEF5FGFEG0EGFHGGGGGGHHHHGFBGH4FHGFFHFCF03GDGHFGGFGHBEGGGGGHHHFBFHFFHHFHHFFDCGCGACFGF?EF?
@M02034:409:000000000-BFKT7:1:2108:9500:12691 1:N:0:35
AAAGTCGAGGTGCCTAAAGTGGCAACCCAGACTC
+
CCCCCFCCCCCBGGGGGGGGGGGHHHHGGHHGHB
@M02034:409:000000000-BFKT7:1:2108:12695:12691 1:N:0:35
AAAGTCGAGGTGCCTAAAGTGGCAACCCAGACTCCTCCTAGGGTTGGTGGTGTAGAGCTTCCTGTAGCCGCATGGCGTTCGTACTTAAATATGGAACTAACCATTCCAATTTTCGCTGTCTCTTATACACATCTCCGAGCCCACGAGACA
+
ABCCAFBBCCBBGGGGGGFFGGGHGHHGGHHGHHHHHHHHHHHHHGGEFGEFFGHHHHHHHHHHHHHHHEEFGGHHGGGGGGHHHHHHHHHHHHHGGHGGGHGHHHGGHHHHHHGGGGGHHHHHHHHHGHGHHHHHGGGGGGEFGGGGGF
@M02034:409:000000000-BFKT7:1:2108:16097:12693 1:N:0:35
AAAGTCGAGGTGCCTAAAGTGGCAACCCAGACTA
+
AAAAADAADDAAFGGGFGGGCGGHFGHGFHHFHH
@M02034:409:000000000-BFKT7:1:2108:5372:12695 1:N:0:35
AAAGTCGAGGTGCCTAAAGTGGCAACCCAGACTAATAATAAGGTTGGTGGTGTAGAGCTTCCTGTAGCCGCATGGCGTTCGTACTTAAATATGGAACTAACCATTCCAATTTTCGCTGTCTCTTATACACATCTCCGAGCCCACGAGACA
+
BBBBBFBBBBAAGGGGFGGGGGGHHHHGGHHGHHHHHHHHHHHGGHGFGGEFGHHHHHHHHHHHHHHHHGGGGGHHGGGGGFHHHHHHGHHHHHHHGHGHHHFHHHHHDGHHHHGGGGGHHGHGDHGHEHHHFFFGG?GGGGHGGGGGGG
@M02034:409:000000000-BFKT7:1:2108:26222:12698 1:N:0:35
AAAGTCGAGGTGCCTAAAGTGGCAACCCAGACTACGAAGGAGGTTGGTGGTGTAGAGCTTCCTGTAGCCGCATGGCGTTCGTACTTAAATATGGAACTAACCATTCCAATTTTCGCTGTCTCTTATACACATCTCCGAGCCCACGAGACA
+
BCBABFCCCCAAFGGGGGGGGGGHHCHGGHHGHHHGEGEGHHGGHHGEFGEFGFGBGBHHHHHGHHHHHGGFGGHEEEGFGFHHHHGFHHGGHHBGHHHGGGFGDHGFHGHHHHGGGGFHHHGHFGHHEHGHHHHFCCGCGGHGGCGGG<
@M02034:409:000000000-BFKT7:1:2108:9518:12699 1:N:0:35
AAAGTCGAGGTGCCTAAAGTGGCAACCCAGACTCATGAGAAGGTTGGTGGTGTAGAGCTTCCTGTAGCCGCATGGCGTTCGTACTTAAATATGGAACTAACCATTCCAATTTTCGCTGTCTCTTATACACATCTCCGAGCCCACGAGACA
+
AABB>DAABDABGGGGGGGGFGGHHHHGGHHGHHHHHHHGFGG3FGEEFGFGCGHHHHHHGHHHHHHHHEGFGGHHGGGGGGFGGBFBFHGHGFFFFHFEGHFHHHHFHHFGHBFGGGGHFEHHHFFFFHEHGGFDFCC?CGHGGGF?DF
@M02034:409:000000000-BFKT7:1:2108:8981:12706 1:N:0:35
AAAGTCGAGGTGCCTAAAGTGGCAACCCAGACTCCTTCTAATGTTGGTGGTGTAGAGCTTCCTGTAGCCGCATGGCGTTCGTACTTAAATATGGAACTAACCATTCCAATTTTCGCTGTCTCTTATACACATCTCCGAGCCCACGAGACA
+
BCCCCFCCCCAAGGGGGGGFGGGHHHHGGHHGGHGHHHHHHHHHHHHGGGEFFGHFHHHHHHHFHHHGHEGGGGHHGGGGGGHHHHHHHHHHHHDDFHHHHHGHHHGHHHHHHHGGGGFGHHHHHHHHHHHHHHHHGGGFFGHGGGGCGG
@M02034:409:000000000-BFKT7:1:2108:17338:12708 1:N:0:35
AAAGTCGAGGTGCCTAAAGTGGCAACCCAGACTAATGAGCCGGTTGGTGGTGTAGAGCTTCCTGTAGCCGCATGGCGTTCGTACTTAAATATGGAACTAACCATTCCAATTTTCGCTGTCTCTTATACACATCTCCGAGCCCACGAGACA
+
BCCCAFCCCCCCGGGGGGGFGGGHHHHGGHHGHHHHHHHHHGGFFGGEGGEFHHHHHHHHHHHHHHHHHGGGGGHHGGGGGGHHHHHHHHHHHGHHGHHHHHHHHHHHHHHHHHGGGGGFHHHHHHHHHHHHHHHHGGGGGGGGGGGGGB
@M02034:409:000000000-BFKT7:1:2108:9288:12708 1:N:0:35
AAAGTCGAGGTGCCTAAAGTGGCAACCCAGACTCATCCTCCTGTTGGTGGTGTAGAGCTTCCTGTAGCCGCATGGCGTTCGTACTTAAATATGGAACTAACCATTCCAATTTTCGCTGTCTCTTATACACATCTC
+
AABA>FBABDBCGGGGGGGGFFFHHHHGFGFEHGGHHFGHHGHHFGGAAEAF1AGFEFGHHFHHFDGHEEGGGGGEEGGEFFHHGHHH3FGHHFGHCCD3GF3FFGHHHGHHH4>/AGFEHFHHFHEFHH?CFGG
@M02034:409:000000000-BFKT7:1:2108:28768:12715 1:N:0:35
AAAGTCGAGGTGCCTAAAGTGGCAACCCAGACTACGAAGAATGTTGGTGGTGTAGAGCTTCCTGTAGCCGCATGGCGTTCGTACTTAAATATGGAACTAACCAATCCAATTTTCGCTGTCTCTTATACACATCTCCGAGCCCACGAGACA
+
AAAAAFBBBBAAGGGGGFGFGGGGFGGGGHHGGHHGGHFEFHHHHHGGGGGGHGHGHGHHFGHHHHHGGEEFGFGFGEGGGGHFHHGGGGFHGGGGHGFGFHHCGBFGGFHHHGEDGGGFBGGHGHHHBCFHHHFDCBCDFEGF@CGG??
@M02034:409:000000000-BFKT7:1:2108:6844:12715 1:N:0:35
AAAGTCGAGGTGCCTAAAGTGGCAACCCAGACTGGGGGGGGGGTTGGTGGTGTAGAGCTTCCTGTAGCCGCATGGCGTTCGTACTTAAATATGGAACTAACCATTCCAATTTTCGCTGTCTCTTATACACATCTCCGAG
+
BBBAAFABBBABGFGGGFGGGGGFHHHGFHHGHHHGGGGGFFFFFFFDFF.AABEFFFFFFFFFFFFFFFFFFDFFDDDADDFFFFFEBFFBBFBFBBFFFFFFFFFFFBFFFBDFFFDBFBFFFFFFFFBF/;FB.-9
@M02034:409:000000000-BFKT7:1:2108:28514:12718 1:N:0:35
AAAGTCGAGGTGCCTAAAGTGGCAACCCAGACTTCGCCGCCGGTTGGTGGTGTAGAGCTTCCTGTAGCCGCATGGCGTTCGTACTTAAATATGGAACTAACCATTCCAATTTTCGCTGTCTCTTATACACATCTCCGAGCCCACGAGACA
+
ABBABFAABBABFGGGFGFGGGGFGEGGGHHGHHCFGGFEEEGEEGGEFGEFGHHHHFHHHFGHGHFGGFEEGFHGE>E?E/FGHHGGHHGHHFBFFHHGGHFHHHHGHFGHGHGDGGGGHHHHHHHHFFFHFFGED?CCDGHGG-ADDC
@M02034:409:000000000-BFKT7:1:2108:11348:12718 1:N:0:35
AAAGTCGAGGTGCCTAAAGTGGCAACCCAGACTGGGGGTGGGGTTGGTGGTGTAGAGCTTCCTGTAGCCGCATGGCGTTCGTACTTAAATATGGAACTAACCATTCCAATTTTCGCTGTCTCTTATACACATCTCCGAGCCCACGAGACA
+
AAABAFBBCBBBGGGGGGGFGGGHHHHGGHHGHHHHGGGEGGGEGGGAFGEFFFGFHGHHHHHHHFHGGEGGGGHGGFGGGGGHHHHHHHHGHHFFFHHHGGBGHHFHFHHHHHGGGGGHHHHHHHHHGHHHHHHGGGGGGGHGGGGGGF
@M02034:409:000000000-BFKT7:1:2108:28608:12723 1:N:0:35
AAAGTCGAGGTGCCTAAAGTGGCAACCCAGACTAATAATAGTGTTGGTGGTGTAGAGCTTCCTGTAGCCGCATGGCGTTCGTACTTAAATATGGAACTAACCATTCCAATTTTCGCTGTCTCTTATACACATCTCCGAGCCCACGAGAC
+
BBBBBFBBBBABGFGGGGGGGFGFHGHDFCGGGGHGHHGHGFHHHHHEFEEFGGFBFFHHHCFGGHHHHFFFGGGGFGGGGEHHHHHHHGFHHHF@FGFGHHHGHHHHHFGHHFEFGGEHHHGHGGGGDHHHHGHFGCGFGGEGG/ADF
@M02034:409:000000000-BFKT7:1:2108:9272:12727 1:N:0:35
AAAGTCGAGGTGCCTAAAGTGGCAACCCAGACTCCTGGGTCGGTTGGTGGTGTAGAGCTTCCTGTAGCCGCATGGCGTTCGTACTTAAATATGGAACTAACCATTCCAATTTTCGCTGTCTCTTATACACATCTCCGAGCCCACGAGACA
+
CCCCCFCCCCABGGGGGGGGGGGHHHHGGHHGHHHHHHGHHGGGGGGGGGGFGHHHHHHHHHHHHHHGFGGGGGHHGGGGGGHHHHHHHHHHHHHHHHGGHHGHGHHHDGHHHHGGGGGHHHHHHHHHHGFHHHHHGGGGGGHGGGGGGB
@M02034:409:000000000-BFKT7:1:2108:7376:12736 1:N:0:35
AAAGTCGAGGTGCCTAAAGTGGCAACCCAGACTAATACTAAGGTTGGTGGTGTAGAGCTTCCTGTAGCCGCATGGCGTTCGTACTTAAATATGGAACTAACCATTCCAATTTTCGCTGTCTCTTATACACATCTCCGAGCCCACGAGACA
+
BBBBBFBBBBABGGGEGFGGGGGHHHHGGHHGHHGHHHHHGHHHGHGGGGGGHHHHHHHHHHHHHHHGHGGGGGHHGGGGGGHHHHHHHHGHHFHHHHHHHHHHHHGHHHHHHHGGGEGHHGHHHHHHHHHHHHHHGGFGGGHGGGGGGC
@M02034:409:000000000-BFKT7:1:2108:8085:12740 1:N:0:35
AAAGTCGAGGTGCCTAAAGTGGCAACCCAGACTCTGACGAATGTTGGTGGTGTAGAGCTTCCTGTAGCCGCATGGCGTTCGTACTTAAATATGGAACTAACCATTCCAATTTTCGCTGTCTCTTATACACATCTCCGAGCCCACGAGACA
+
CCCCCFBBCCCCGGGGGGGGGGGHHHHGGHHGHHHHHHGGGHHHHHHGGGEFHHHHHHHHHHHHHHHHHGGGGGHHGGGGGGHHHHHHHHHHHHGHGHGHHGFHHHHHHHHHHHGGGGGGHFHHHHHGHHGGHHHHGCGGGGHGGGGGGH
@M02034:409:000000000-BFKT7:1:2108:10994:12742 1:N:0:35
AAAGTCGAGGTGCCTAAAGTGGCAACCCAGACTATGGCTGGTGTTGGTGGTGTAGAGCTTCCTGTAGCCGCATGGCGTTCGTACTTAAATATGGAACTAACCATTCCAATTTTCGCTGTCTCTTATACACATCTCCGAGCCCACGAGACA
+
BBCCBFBCCCCCGGGFGGGGGGGHHHHGGHHGHBBF3FFF2AFFFHHEEGEFGHHHHHHHHHHHHHHHHGGFGGHHGGGGGGHHHHHHHHHHHHHHHHHHHHHHHHGHGGHHHHGGGGGHGFFHGHHHGHHHHHHHC@FGGGHGGGGGGH
@M02034:409:000000000-BFKT7:1:2108:23937:12743 1:N:0:35
AAAGTCGAGGTGCCTAAAGTGGCAACCCAGACTGCGAATGCGGTTGGTGGTGTAGAGCTTCCTGTAGCCGCATGGCGTTCGTACTTAAATATGGAACTAACCATTCCAATTTTCGCTGTCTCTTATACACATCTCCGAGCCCACGAGAC
+
AAABADA?DBAAGGGGGGGGGFGFCGGGDHHGHGGGGGGHHGGGGGEGEGEFFGHHHFGHHHHFGHHFHEEGGGHHGGGFGGFHFHHFFHB4FHFFHHHHFFBGHHHE4FFHHGEGGDDH2GFHHHGGBGFGFHBGECDDCFHEC@CGG
@M02034:409:000000000-BFKT7:1:2108:7360:12743 1:N:0:35
AAAGTCGAGGTGCCTAAAGTGGCAACCCAGACTAATACTAAGGTTGGTGGTGTAGAGCTTCCTGTAGCCGCATGGCGTTCGTACTTAAATATGGAACTAACCATTCCAATTTTCGCTGTCTCTTATACACATCTCCGAGCCCACGAGACA
+
AAB3AFBBBBAAGGGGGFGGGGGHHGHGGHHGHHHHHHHHHHHHHHGGGGGGHHHHHHHHHHHHHHHHHGGGGGHHGGGGGGHGHHHHHHHHHGGFFFGHGHHHHHHG?FFHFHGGGGGHGHHHHHHFHHGHHHHHGGFFFGEFCC@?AC
@M02034:409:000000000-BFKT7:1:2108:9377:12744 1:N:0:35
AAAGTCGAGGTGCCTAAAGTGGCAACCCAGACTAATACTCATGTTGGTGGTGTAGAGCTTCCTGTAGCCGCATGGCGTTCGTACTTAAATATGGAACTAACCATTCCAATTTTCGCTGTCTCTTATACACATCTCCGAGCCCACGAGACA
+
BBCCAFBBCCABGGGGGGGGGGGHHHHGGHHGHHHHHHHHHHHHHHHGGGGGHHHHHHHHHHHHHHHHHGGGGGHHGGGGGGHHHHHHHHHHHHHHHHHHHHGHHHHHHHHHHHGGGGGGHHHHHHHHHHHHHHHHGGGGGGHGGGGGGB
@M02034:409:000000000-BFKT7:1:2108:21933:12744 1:N:0:35
AAAGTCGAGGTGCCTAAAGTGGCAACCCAGACTGCGATGGGGGTTGGTGGTGTAGAGCTTCCTGTAGCCGCATGGCGTTCGTACTTAAATATGGAACTAACCATTCCAATTTTCGCTGTCTCTTATACACATCTCCGAGCCCACGAGACA
+
CCCBBFCCBCBCGGGGGGGGGGGGHHHGGHHGHHHFEEEFFFEEEFGGEGEFGHHFHGHHFHHGHHHGHEFEGEGHGGGGGFHHHHHHHHHHHHHGHHFHHHHHHHHHHHHHHHGGGGGGHHHHGHHHHHGFCGFFGGGGGEAFGGGG?F
@M02034:409:000000000-BFKT7:1:2108:29454:12752 1:N:0:35
AAAGTCGAGGTGCCTAAAGTGGCAACCCAGACTACGGGGGAGGTTGGTGGTGTAGAGCTTCCTGTAGCCGCATGGCGTTCGTACTTAAATATGGAACTAACCATTCCAATTTTCGCTGTCTCTTATACACATCTCCGAGCCCACGAGACA
+
AAAAAFBB@DABGGGGGGFGGFF4FFGDFHHGGHFAEGGGEGGEHHF?FEEFFFHEGBGHHHGHGHGFFEEEAEGFE>EFEEHEGGFFGHHHGF3BFCFB?FDGHFHFHHGGHFCFGFC@GGGHFBFGFGEHGHGFA@<->FEEC@FDDC
@M02034:409:000000000-BFKT7:1:2108:17228:12753 1:N:0:35
AAAGTCGAGGTGCCTAAAGTGGCAACCCAGACTGCTGGGCCTGTTGGTGGTGTAGAGCTTCCTGTAGCCGCATGGCGTTCGTACTTAAATATGGAACTAACCATTCCAATTTTCGCTGTCTCTTATACACATCTCCGAGCCCACGAGACA
+
CCCCCFCCCCCCGGGGGGGGGGGHHHHGGHHGHHHHHHGHHGGFGHHEFGEFHHHHHHHHGHHHHHHHGEECGGHFGGGGGGHHHGFGFHHFHH3FFHHHGFFGHHEHHGHHHHGGGGGGHGHHHHHHHHHHGHHHCDFCFGHGGGGGGC
@M02034:409:000000000-BFKT7:1:2108:10982:12758 1:N:0:35
AAAGTCGAGGTGCCTAAAGTGGCAACCCAGACTCAGGATGAGGTTGGTGGTGTAGAGCTTCCTGTAGCCGCATGGCGTTCGTACTTAAATATGGAACTAACCATTCCAATTTTCGCTGTCTCTTATACACATCTCCGAGCCCACGAGACA
+
CCCCCFCCCCABGGGGGGGGGGGHHHHGGHHGHHHHHGHHHHHHHHGEGGEFGFHFHHHHHHHHHHHHHGGGGGHHGGGGGEFHHHGFHHHHHGGHHHHGHHHHHHHGHHHHHGGGGGGHHHHHHHHHHGHHHHHGGCGGGGHGGGGGGE
@M02034:409:000000000-BFKT7:1:2108:5928:12759 1:N:0:35
AAAGTCGAGGTGCCTAAAGTGGCAACCCAGACTGCGACTCGGGTTGGTGGTGTAGAGCTTCCTGTAGCCGCATGGCGTTCGTACTTAAATATGGAACTAACCATTCCAATTTTCGCTGTCTCTTATACACATCTCCGAGCCCACGAGACA
+
BBCCBFCCCBABGGGGGGGGGGGHGHHGDHHGHHHGGGGGGGGFFGGGGGEFHHHFHHHHHHHHHHHGHGGGGGHGGGGGGGHHHHHGHHHHHHHHHHHFHHGHGHHHHGEHHFFGGGDFHHHHGHFHDGHHHGFFGCGCGGHGGGGGGB
@M02034:409:000000000-BFKT7:1:2108:14654:12767 1:N:0:35
AAAGTCGAGGTGCCTAAAGTGGCAACCCAGACTAAGAATAATGTTGGTGGTGTAGAGCTTCCTGTAGCCGCATGGCGTTCGTACTTAAATATGGAACTAACCATTCCAATTTTCGCTGTCTCTTATACACATCTCCGAGCCCACGAGACA
+
AAABADABBBBBGGGFGGGGGGGHHHHGGH2FFGFF3FGGDGHHHHHEFGGGHGGA5AFGDGHHFFFDFEGCGGG1EBEFFE2GFGHBFHHHHHB3FCHGC1BGHHHGHGGHFDEFGEEGHHHHFFGFFFFFHHHGGGGFGGEFGGGGFF
@M02034:409:000000000-BFKT7:1:2108:17054:12769 1:N:0:35
AAAGTCGAGGTGCCTAAAGTGGCAACCCAGACTAAGAATCAGGTTGGTGGTGTAGAGCTTCCTGTAGCCGCATGGCGTTCGTACTTAAATATGGAACTAACCATTCCAATTTTCGCTGTCTCTTATACACATCTCCGAGCCCACGAGACA
+
AAAAAFBCCCAAGGGGGGGGGGGGHHHGGHHGHHHHHHHHHHHHHHGEFGEFFGHGHHHHHFHHFHHHHGGEGGHHGGGGGEHHHHHHHHHHHHGHHHHHHHGHHHGGHHHHHHGGGGGHHHHHGHGHHHHGHEFD/?FGGGHGGGGGGH
@M02034:409:000000000-BFKT7:1:2108:21167:12771 1:N:0:35
AAAGTCGAGGTGCCTAAAGTGGCAACCCAGACTGGGGGGGGGGGTTGGTGG
+
BBBCBFBBBDAAGGGGGGGGGGGHGHHGGHHGHHHHGGGGFFFFF<F?.AD
@M02034:409:000000000-BFKT7:1:2108:22967:12777 1:N:0:35
AAAGTCGAGGTGCCTAAAGTGGCAACCCAGACTCAGACTCATGTTGGTGGTGTAGAGCTTCCTGTAGCCGCATGGCGTTCGTACTTAAATATGGAACTAACCATTCCAATTTTCGCTGTCTCTTATACACATCTCCGAGCCCACGAGACA
+
BBBBBFABDBBBGGGGGGGGGGGHHHHGGHHGHFGHHHHHHGHHHHHGGGGFGHHHHHHHHHHHHHHHFGGCGGHGGEGGGGHHHHHHHHHHHHGDFGGHGHEGFGHDHGGHH4EFGGEGFFHHBHBFFFHHFFFFGCGGCGHGCGGGGF
@M02034:409:000000000-BFKT7:1:2108:13078:12777 1:N:0:35
AAAGTCGAGGTGCCTAAAGTGGCAACCCAGACTAATACTACGGTTGGTGGTGTAGAGCTTCCTGTAGCCGCATGGCGTTCGTACTTAAATATGGAACTAACCATTCCAATTTTCGCTGTCTCTTATACACATCTCCGAGCCCACGAGACA
+
AABBAFBCCCBCGGGGGGGGGGGHHHHGGHHGHHHHHHHHHGGHGGGEFGEFGHHHHHHHHHHHHHGHHGGFGGHHGGGGGGGHHHHGHHHHHHHGHGGHHHHHHHHHHHGHHGGGGGGHHHHHGHHHGHGHHHHHGGGGGGHGGGGGGG
@M02034:409:000000000-BFKT7:1:2108:7725:12780 1:N:0:35
AAAGTCGAGGTGCCTAAAGTGGCAACCCAGACTATTTTTGGGGTTGGTGGTGTAGAGCTTCCTGTAGCCGCATGGCGTTCGTACTTAAATATGGAACTAACCATTCCAATTTTCGCTGTCTCTTATACACATCTCCGAGCCCACGAGACA
+
AABA>DAAD2AAGGGGGGGFFGGGHHHGGHHGHHHHHHHGGGGEEFGGGGEFCHHHHHHHHHHHHHHHHGGCGGHHGGGGGGHGHHHHGHHHHGGHGHFFHHHGHHHHHHHHHGGGGGGGHHHHGHHHHHBHHGFGGCDCGGFGGCFFGB
@M02034:409:000000000-BFKT7:1:2108:4585:12780 1:N:0:35
AAAGTCGAGGTGCCTAAAGTGGCAACCCAGACTAATAATCAGGTTGGTGGTGTAGAGCTTCCTGTAGCCGCATGGCGTTCGTACTTAAATATGGAACTAACCATTCCAATTTTCGCTGTCTCTTATACACATCTCCGAGCCCACGAGACA
+
CCCCCFCCCCABGGGGGGGGGGGHHHHGGHHGHHHHHHHHHHHHHHGGGGFGHHHGHHHHHHHHHHHHHGGGGGHHGGGGGGHHHHHHHHHHHHHHFHHHHHGHHHHHHHHHHHGGGGGHHHHHGHHHGHGHHHGGGFGCGGHGGGGGGF
@M02034:409:000000000-BFKT7:1:2108:3411:12781 1:N:0:35
AAAGTCGAGGTGCCTAAAGTGGCAACCCAGACTGAGAAGCCGGT
+
AABBAFBABBCCGGGGGGGGGGGHHHHGGHHGHBHHBBG322EF
@M02034:409:000000000-BFKT7:1:2108:14663:12785 1:N:0:35
AAAGTCGAGGTGCCTAAAGTGGCAACCCAGACTAAGAATAATGTTGGTGGTGTAGAGCTTCCTGTAGCCGCATGGCGTTCGTACTTAAATATGGAACTAACCATTCCAATTTTCGCTGTCTCTTATACACATCTCCGAGCCCACGAGAC
+
BABBBFBBBBBBGGGGGGGGGGGGHHHGGHHGHHHFHFGH5FHHHHHGGGGFHHHFHFFHHGHHGHHHHGGGGGHHGEGGGGHHHHHHHHHGHGGHFBGFGCHHFHHHHHHHHHEEGFFFFGHHGHFHGFFHHGFFGC/CFGHEC/DGG
@M02034:409:000000000-BFKT7:1:2108:21269:12789 1:N:0:35
AAAGTCAGGTGCCTAAAGTGGCAACCCAGACTCAGAATCAGGTTGGTGGTGTAGAGCTTCCTGTAGCCGCATGGCGTTCGTACTTAAATATGGAACTAACCATTCCAATTTTCGCTGTCTCTTATACACATCTCCGAGCCCACGAGACAG
+
CCCBCFFFFFFFGGGGGGFGGGHHHHGGHFGGHHHHHHHGHHHHHGEGGFFHHHGHHHHHHHHHHHFHGGGGGHFE?EFGGHHHHHHHGHGHHGHHHGGFHHHHGHGHHHHHHGGGGGHHHHHHHHFHFHHHHHHGCFGGGHGGGGGGHF
@M02034:409:000000000-BFKT7:1:2108:21165:12790 1:N:0:35
AAAGTCGAGGTGCCTAAAGTGGCAACCCAGACTGGGGGGGGGG
+
A?A3>DAABBBBFGGCGGGFFGFHHHHGGHHGHHHHGGGGFFF
@M02034:409:000000000-BFKT7:1:2108:21286:12792 1:N:0:35
AAAGTCAGGTGCCTAAAGTGGCAACCCAGACTCAGAATCAGGTTGGTGGTGTAGAGCTTCCTGTAGCCG
+
?A>1ADFDBDCFFFGC1F3G1CGHHCFFFCEHGHHHBFEFGFAAGCBA//AFFHHHBHF1CEHGEGFFA
@M02034:409:000000000-BFKT7:1:2108:6967:12793 1:N:0:35
AAAGTCGAGGTGCCTAAAGTGGCAACCCAGACTCCTGATCATGTTGGTGGTGTAGAGCTTCCTGTAGCCGCATGGCGTTCGTACTTAAATATGGAACTAACCATTCCAATTTTCGCTGTCTCTTATACACATCTCCGAGCCCACGAGACA
+
BCCCBFCABBBBGGGGGGGGGGGHHHHGGHHGHHHHHHHHHHHHHHHGGGEFGHHHHHHHHHHHHHHHHGGGGGHHGGGGGGHHHHHHHHHHHHHGGFHHHHFHHHHHHHHHHHGGGGGGHHHHHHHHHHGHGHGEFFCFGGHGGGGGGF
@M02034:409:000000000-BFKT7:1:2108:22972:12795 1:N:0:35
AAAGTCGAGGTGCCTAAAGTGGCAACCCAGACTCAGACTCATGTTGGTGGTGTAGAGCTTCCTGTAGCCGCATGGCGTTCGTACTTAACTATGGAACTAACCATTCCAATTTTCGCTGTCTCTTATACACATCTCCGAGCCCACGAGAC
+
ABAAADABB@BAGGGGCFGGFGGHHHHGGHHGHFF33FGGAF5B5DA2BEEEF3F5FDGE5BA5AAD5BAE0B111E1>FAE2BBFGD34B4F333BBFG3?3FG?D4BFFHH?E>ED?FFGGF?B4FFC2FGFG?DCCCCF</></A?
@M02034:409:000000000-BFKT7:1:2108:17193:12795 1:N:0:35
AAAGTCGAGGTGCCTAAAGTGGCAACCCAGACTCAGAAGAAGGTTGGTGGTGTAGAGCTTCCTGTAGCCGCATGGCGTTCGTACTTAAATATGGAACTAACCATTCCAATTTTCGCTGTCTCTTATACACATCTCCGAGCCCACGAGACA
+
BBBBBDABDDABGGGGGGGGGGGHHHHGGHHGHHHHHHHHHHHHGFGGGGGFFHHHHHHHHHHHHHHHHGGGGGHHGGGGGGHHHHFDDGGHHFHGHHHHHHHHHHHHHHGHHHGGGGGGHGHHHHFHFHHHHHHFGCCGGGHGCCGDGG
@M02034:409:000000000-BFKT7:1:2108:10107:12796 1:N:0:35
AAAGTCGAGGTGCCTAAAGTGGCAACCCAGACTGATAGGGCGGTTGGTGGTGTAGAGCTTCCTGTAGCCGCATGGCGTTCGTACTTAAATATGGAACTAACCATTCCAATTTTCGCTGTCTCTTATACACATCTCCGAGCCCACGAGACA
+
CCCCCFCCCCBBGGGGGGGGGGGHHHHGGHHGHHHHHHHHHGGGGGGGGGFFGHHHHHHHHHHHHHHHHGGGGGHHGGGGGFHHHHGHHHHHHHHHHHHGHHGHHHGHHHHHHFGGGGGHHHHHGHHHGHHHHHHFGFGGGGHGGGGGGG
@M02034:409:000000000-BFKT7:1:2108:5324:12801 1:N:0:35
AAAGTCGAGGTGCCTAAAGTGGCAACCCAGACTCAGAATCAGGTTGGTGGTGTAGAGCTTCCTGTAGCCGCATGGCGTTCGTACTTAAATATGGAACTAACCATTCCAATTTTCGCTGTCTCTTATACACATCTCCGAGCCCACGAGACA
+
BCBCCFCCCCBCGGGGGGGGGGGHGHHGGHHGHHHHHHHHHHHHHHGGGGGFHFHHHHHHHHHHGHHHHGGGGGHHGGGGGGGHHHHHHHHHHHHGHHGGHHHHHHGHHHHHHHGGGGGHHFHHHHHHHHHHGHHHGGGGGEHGGGGGGH
@M02034:409:000000000-BFKT7:1:2108:5343:12801 1:N:0:35
AAAGTCGAGGTGCCTAAAGTGGCAACCCAGACTCAGAATCATGTTGGTGGTGTAGAGCTTCCTGTAGCCGCATGGC
+
>AA@>DAABDAAFGGBFAFBBAFBBGF2AGCABFHHFFGHG5DBDGHAAEEFCF5FGFE353BGDFGDFEGCEE1G
@M02034:409:000000000-BFKT7:1:2108:4162:12801 1:N:0:35
AAAGTCGAGGTGCCTAAAGTGGCAACCCAGACTAATCCGTCGGTTGGTGGTGTAGAGCTTCCTGTAGCCGCATGGCGTTCGTACTTAAATATGGAACTAACCATTCCAATTTTCGCTGTCTCTTATACACATCTCCGAGCCCACGAGAC
+
BABAAFBBDDAAFGGFGGGGEGFHHHHEFGFFHHHHHHGGHGGGEEFGGGGFFGHEGHHHGHHHHHH5GEGGGGHHGGGGEGGEHHH3GGGHGH3BFHF3GHHHFHHHFHGHHHCGGGFFHHHGHHHGHGFHHGHHGCGDDACEFFCA<
@M02034:409:000000000-BFKT7:1:2108:4898:12801 1:N:0:35
AAAGTCGAGGTGCCTAAAGTGGCAACCCAGACTCTTAATCAGGTTGGTGGTGTAGAGCTTCCTGTAGCCGCATGGCGTTCGTACTTAAATATGGAACTAACCATTCCAATTTTCGCTGTCTCTTATACACATCTCCGAGCCCACGAGACA
+
A3AA>DAADDABGGGGGGFGGGGGHHHGGHHGHHHHHHHHGHHFGHGEFG1FFFHHFHGHFHGHHHGGFGGEGGGHGGGGGGHHHHHHHHHHHHGEFHEFBGFHFFHGHHHH4GEGGGGGEFHHGHEHGFBHGHHFGCGC@EAGFFFDFF
@M02034:409:000000000-BFKT7:1:2108:4880:12803 1:N:0:35
AAAGTCGAGGTGCCTAAAGTGGCAACCCAGACTCTTAATCAGGTTGGTGGTGTAGAGCTTCCTGTAGCCGCATGGCGTTCGTACTTAAATATGGAACTAACCATTCCAATTTTCGCTGTCTCTTATACACATCTCCGAGCCCACGAGACA
+
CCCCCFCCCCBBGGGGGGGGGGGHHHHGGHGGHHHHHHHHHHHHHHGGGGEFGHHHHHHHHHHHHHHHHGGGGGHHGGGGGFHHHHHHHHHHHHGGHHHFFGFHHHGHHHHHHHGGGGGHHHHHHHHHGHGHHHGHGGGCGFHGGGGGGF
@M02034:409:000000000-BFKT7:1:2108:17211:12804 1:N:0:35
AAAGTCGAGGTGCCTAAAGTGGCAACCCAGACTCAGAAGAAGGTTGGTGGTGTAGAGCTTCCTGTAGCCGCATGGCGTTCGTACTTAAATATGGAACTAACCATTCCAATTTTCGCTGTCTCTTATACACATCTCCGAGCCCACGAGACA
+
3AAA>BAABBBAGGGGGGGFGGGHHHHGGHGCHHHHHHHGGHHHHHGGGGEFFDGFFFFFDGFHGFGFGEG?EFGGEEEGGEHAFHGHHHHHHG33FGEGFGFFHGHF4BFGH4/EEGE3FGFE4F3BFCH2FGHEA/B?GGHEC?@<E?
@M02034:409:000000000-BFKT7:1:2108:2810:12805 1:N:0:35
AAAGTCGAGGTGCCTAAAGTGGCAACCCAGACTCAGAATCAGGTTGGTGGTGTAGAGCTTCCTGTAGCCGCATGGCGTTCGTACTTAAATATGGAACTAACCATTCCAATTTTCGCTGTCTCTTATACACATCTCCGAGCCCACGAGACA
+
>3>AAFABBBBBGGGGGGGGGFGHGHHGFG2FHGFGH5FGHHCHFGFGEFEFHHHFHHHHFGGHFGGFDEAEFGHHGGGGEFHHHHGGEGHHHGDGFHHHGGHHHHFHHGHHHGGGGEEGHFHHHHFFFGHHHHBG/@@CCGHGGGGGG?
@M02034:409:000000000-BFKT7:1:2108:20041:12812 1:N:0:35
AAAGTCGAGGTGCCTAAAGTGGCAACCCAGACTACTCATAAGGTTGGTGGTGTAGAGCTTCCTGTAGCCGCATGGCGTTCGTACTTAAATATGGAACTAACCATTCCAATTTTCGCTGTCTCTTATACACATCTCCGAGCCCACGAGACA
+
BCCCBFBBCCBCGGGGGFGFGGGHHHHGGHHGHGHHFHHHHFHHHHGGGGFFGHHGHHHHHHHHHHHBHFGFGGGGGGGGGGHHHHHHHHHHHHGGGHHHHHFHHGGHHHHHHHGGGGGHHHHHHHHHGGHHHHGBG?DCGGHGGGGGG?
@M02034:409:000000000-BFKT7:1:2108:21309:12817 1:N:0:35
AAAGTCGAGGTGCCTAAAGTGGCAACCCAGACTGCTCCTCGGGTTGGTGGTGTAGAGCTTCCTGTAGCCGCATGGCGTTCGTACTTAAATATGGAACTAACCATTCCAATTTTCGCTGTCTCTTATACACATCTCCGAGCCCACGAGACA
+
BBBABFBBBBABGGGGGGGGGDGFFGFEGHHGHGHCGGBGFGEHGGG1FAEFHBDEHFGGHFHFGHHHHGGGEGHHGEFFGEGHEHGGHHFHHFE3FGGFHHGHHHGFHHHHFFEGGGEGGHGFFGHHHFHFHGFFFCCFGGHADGGGGF
@M02034:409:000000000-BFKT7:1:2108:7374:12821 1:N:0:35
AAAGTCGAGGTGCCTAAAGTGGCAACCCAGACTCATAAGTCGGTTGGTGGTGTAGAGCTTCCTGTAGCCGCATGGCGTTCGTACTTAAATATGGAACTAACCATTCCAATTTTCGCTGTCTCTTATACACATCTCCGAGCCCACGAGACA
+
CCCCCFBCCCBCGGGGGGGGGGGHHHHGGHHGHHHHHHHHHGGGGGGGGGGGHHHHHHHHHHHHHHHHHGGGGGHHGGGGGGHHHHHHGHHHHHGHGHGHHHGHHHHHHGHHHHGGGGGHHHHHHHHHHGGFFFHGGGGGGGHGGGGGGG
@M02034:409:000000000-BFKT7:1:2108:10013:12827 1:N:0:35
AAAGTCGAGGTGCCTAAAGTGGCAACCCAGACTTCTAAGCCTGTTGGTGGTGTAGAGCTTCCTGTAGCCGCATGGCGTTCGTACTTAAATATGGAACTAACCATTCCAATTTTCGCTGTCTCTTATACACATCTCCGAGCCCACGAGACA
+
BCBCCFBBCCBCGGGGGGGGGGGHGHHGGHHGHHHHHHGHHHHHHHHGGGEFBGHHHHHHHHHHHHHHHGGGGGHHGGGGGGHHHHHGFGHHHHFHGHFHEHGFHHHHHGHHHHEEGGGFHHHHHHHHHHHHHHHGGCGFGGHGGGGGGB
@M02034:409:000000000-BFKT7:1:2108:14750:12830 1:N:0:35
AAAGTCGAGGTGCCTAAAGTGGCAACCCAGACTGGTAATAATGTTGGTGGTGTAGAGCTTCCTGTAGCCGCATGGCGTTCGTACTTAAATATGGAACTAACCATTCCAATTTTCGCTGTCTCTTATACACATCTCCGAGCCCACGAGACA
+
BCCBCFCCCCABGGGGGGGGGGGGHHHGGHHGHHHGHHHHHHHHHHHGGGFFGFHHHHHHHHHHHHHHHGGGGGHHGEGGGFHHHHHHHHGHHHFGHHHHHHHHHHHHHHGHHHGGGGGHGHHHHHHHEHFFHHHHGFGGGGHGGGGGGF
@M02034:409:000000000-BFKT7:1:2108:9782:12832 1:N:0:35
AAAGTCGAGGTGCCTAAAGTGGCAACCCAGACTGCGCATGCGGTTGGTGGTGTAGAGCTTCCTGTAGCCGCATGGCGTTCGTACTTAAATATGGAACTAACCATTCCAATTTTCGCTGTCTCTTATACACATCTCCGAGCCCACGAGACA
+
AAAABFBBDDA@GGGGFGGBDFGFHHHEGHHGHHGEEGGGHGGGGGGGGGEFGHHGHHHHHFHGHHHFFGGFGGHHGGGFGFHHHHHGHFHFHHFBGHHGFEGHHHEDHHHHHHCDGGGGHGHHGHHHHEDGGDFFGDCGGGHA@CGGGH
@M02034:409:000000000-BFKT7:1:2108:22818:12835 1:N:0:35
AAAGTCGAGGTGCCTAAAGTGGCAACCCAGACTATGAATCATGTTGGTGGTGTAGAGCTTCCTGTAGCCGCATGGCGTTCGTACTTAAATATGGAACTAACCATTCCAATTTT
+
CCCCCFBBCCCCGGGGGGGGGGGHHHHGGHHGHBFHDD5G5DGHHHHGGGGGHHHGHHHHHHFFA5AF3E?0EEC1EFE1>EF1B@GG3B4@FEF33BFGH13B?FGH4DGHD
@M02034:409:000000000-BFKT7:1:2108:15175:12836 1:N:0:35
AAAGTCGAGGTGCCTAAAGTGGCAACCCAGACTAAGAGTAATGTTGGTGGTGTAGAGCTTCCTGTAGCCGCATGGCGTTCGTACTTAAATATGGAACTAACCATTCCAATTTTCGCTGTCTCTTATACACATCTCCGAGCCCACGAGACA
+
BBCCCFABCCCBGGGGGGGGGGGHHHHGGHHGHHHHFHHHHHHHHHHFFGFFGHHHHHHHHHHHHHHHHGGGGGHHGFGGGGHHHHHHGHHHHGHHHHHHHHHHHHGHHHHHHHEFGGGGHHHHHHHHHHHHHHHHGGGGGGHGGGGGGE
@M02034:409:000000000-BFKT7:1:2108:23276:12838 1:N:0:35
AAAGTCGAGGTGCCTAAAGTGGCAACCCAGACTAATCAGAAGGTTGGTGGTGTAGAGCTTCCTGTAGCCGCATGGCGTTCGTACTTAAATATGGAACTAACCATTCCAATTTTCTCTGTCTCTTATACACATCTCCGAGCCCACGAGAC
+
AAAAAFABBBABGGGGGGGGGFFBGHHGEHGGHHHFDFF3DFGHFHC2FFGFHBGBGFHHHFFFHHHHGEGCEGHEEEGGGEBGHHHGFHFHHH3BBFDCEFHGHHHFHHGHHE4BGFBGDGGFGFGHFHFHHHHFGCGGCGFGGGGGG
@M02034:409:000000000-BFKT7:1:2108:25318:12838 1:N:0:35
AAAGTCGAGGTGCCTAAAGTGGCAACCCAGACTCCGCAGAAGGTTGGTGGTGTAGAGCTTCCTGTAGCCGCATGGCGTTCGTACTTAAATATGGAACTAACCATTCCAATTTTCGCTGTCTCTTATACACATCTCCGAGCCCACGAGACA
+
AAAAADAABBABFGGGGFFFGGGGHHHGGHCGGHCDEGGGBAGHHHGGGGGFHHHHHHHHHHHHHHHHHGGGGGHHGGGGGGHGHHHHHFGHHGGHFHFFFGHHHHHHGGHHHHGGGGGHHHHHGHHHFHGHHHGHD/CFGGGGGGGGGF
@M02034:409:000000000-BFKT7:1:2108:11941:12839 1:N:0:35
AAAGTCGAGGTGCCTAAAGTGGCAACCCAGACTACTGATGATGTTGGTGGTGTAGAGCTTCCTGTAGCCGCATGGCGTTCGTACTTAAATATGGAACTAACCATTCCAATTTTCGCTGTCTCTTATACACATCTCCGAGCCCACGAGACA
+
BBBBBFBBBBBBGGGGGGGGGGGHHHHGGHFFHHHFHFGHFHHHHGHEF?FEFDFBF5AEAGGHGFHFDEGAEEF1EEEGE?2FAGG3GBFEGF33FGFH3C@GGGGDFGGHG4EGGEEGGBGGBGB?B3FGFFBBFF?@@FHADGGGGG
@M02034:409:000000000-BFKT7:1:2108:11959:12840 1:N:0:35
AAAGTCGAGGTGCCTAAAGTGGCAACCCAGACTACTGATGATGTTGGTGGTGTAGAGCTTCCTGTAGCCGCATGGCGTTCGTACTTAAATATGGAACTAACCATTCCAATTTTCGCTGTCTCTTATACACATCTCCGAGCCCACGAGACA
+
AAA?>@AABDABGGGGCGGFDGGGHHGGGHHGHHEFHEGHDFHFFGEAFFEGCAGFD53B5BAAA5FAABECEEGAC>EFFGHGHHEFHHHHHEFBBGFBF?DGFGHGFGHFH4E/AEEG4DGFFHH443BGHHD2CC/BCA<FD/@DDF
@M02034:409:000000000-BFKT7:1:2108:14737:12842 1:N:0:35
AAAGTCGAGGTGCCTAAAGTGGCAACCCAGACTGGTAATAATGTTGGGGGTGTAGAGCTTCCTGTAGCCGCATGG
+
AA?AAFAB3@AAEGGG4BGFGGGGHHHGGGAFG3AF5EE55DE5DFF220AAAFGG55FC5BE5FFHGBEG@E??
@M02034:409:000000000-BFKT7:1:2108:25333:12854 1:N:0:35
AAAGTCGAGGTGCCTAAAGTGGCAACCCAG
+
AA11A3AADD>AGFGGGGGFG10AAFG00A
@M02034:409:000000000-BFKT7:1:2108:25678:12855 1:N:0:35
AAAGTCGAGGTGCCTAAAGTGGCAACCCAGACTACTCAGCCTGTTGGTGGTGTAGAGCTTCCTGTAGCCGCATGGCGTTCGTACTTAAATATGGAACTAACCATTCCAATTTTCGCTGTCTCTTATACACATCTCCGAGCCCACGAGACA
+
AAAAAFBBBBAAGGGGFGGGGFGEFHHGGHHGHHHHHHGHHHHHHGEGAFEFFGHFHHHHHHHHHHHGHGGFGGHHGEGGFGHHGHHHHHGFHGFFHGGFFHGHHHHHEGHHHHGGGGEFHHHHHHHGGGGHHHHGD?DCGGHGGGGGFC
@M02034:409:000000000-BFKT7:1:2108:13309:12867 1:N:0:35
AAAGTCGAGGTGCCTAAAGTGGCAACCCAGACTACTACTCAGGTTGGTGGTGTAGAGCTTCCTGTAGCCGCATGGCGTTCGTACTTAAATATGGAACTAACCATTCCAATTTTCGCTGTCTCTTATACACATCTCCGAGCCCACGAGACA
+
BBBCBFCCCCCCGGGGGGGGGGGGHHHGGHHGHHHHHHHHHHHHHHGEFGEFGHHHHHHHHHHHHGHHHEGEGGHHGGGGGGHHHHHHHHHHHHHHGHHGHHHHHHGHHGHHHHGGGGGHHHHHHHHHGHGHHHHHGCGGGGHGGGGGGF
@M02034:409:000000000-BFKT7:1:2108:19616:12874 1:N:0:35
AAAGTCGAGGTGCCTAAAGTGGCAACCCAGACTGCTGG
+
AAA1ADAADDAAFGFGGGGGG1AAEGHACC0EFBCGFH
@M02034:409:000000000-BFKT7:1:2108:15902:12880 1:N:0:35
AAAGTCGAGGTGCCTAAAGTGGCAACCCAGACTAATACTATTGTTGGTGGTGTAGAGCTTCCTGTAGCCGCATGGCGTTCGTACTTAAATATGGAACTAACCATTCCAATTTTCGCTGTCTCTTATACACATCTCCGAGCCCACGAGACA
+
ABBBBFBBBBBBGGGGGGGGGGGGHHHGGHHGHHHHHHGHHHHHGHGGGGEFGGHFHGHHHHHGFHHHHGGFGGHHGGGGGGHHHHHGHHGHHHGHGHHHHHHHHHGHHHHHGHCGGGEFFHHHHHHHHHHGHHGHGGGGGGHGGGGGGF
@M02034:409:000000000-BFKT7:1:2108:25833:12882 1:N:0:35
AAAGTCGAGGTGCCTAAAGTGGCAACCCAGACTCGGATGATTGTTGGTGGTGTAGAGCTTCCTGTAGCCGCATGGCGTTCGTACTTAAATATGGAACTAACCATTCCAATTTTCGCTGTCTCTTATACACATCTCCGAGCCCACGAGACA
+
AAAABFABBB2AF4AEFGGEFGAFFAGEEHHGHHFGEGEHHHHHHHHEEFABFGHFHFFGHFHHGHHFFEEEGGHFEEGFEEEGHHFFHHGHHHGGFHFFC0EGFHFDFGHHHHGGGGGGFFHBGHGGDCDHBFFGB/<<BFHFCC@?DG
@M02034:409:000000000-BFKT7:1:2108:20814:12890 1:N:0:35
AAAGTCGAGGTGCCTAAAGTGGCAACCCAGACTGAGACTCCTGTTGGTGGTGTAGAGCTTCCTGTAGCCGCATGGCGTTCGTACTTAAATATGGAACTAACCATTCCAATTTTCGCTGTCTATTATACACATCTCTGAGCCCACGAGAC
+
A?3A3BAABBAAFFDGGGFAGGDHHGAAFGHG3FAEGFHCHFF5D3GBAE1ABBDBE533FFFG55DDFEE?EEFFEEGGGEHEHH@FFF4BGGB33BDCF1DC344E4?3?F4E?EA<344BBBDGBF2BCFH?3B3BFFF/F?CCG?
@M02034:409:000000000-BFKT7:1:2108:23400:12892 1:N:0:35
AAAGTCGAGGAGCCTAAAGTGGCAACCCAGACTACTGGTCAGGTTGGTGGTGTAGAGCTTCCTGTAGCCGCATGGCGTTCGTACTTAAATATGGAACTAACCATTCCAATTTTCGCTGTCTCTTATACACATCTCCGAGCCCACGAGACA
+
ABAAAFABBD2>4FGGGGE6GBFFFEHGGHGGHHGGHGGHHHGHHHGGFG1FGGHEHFHHHFHHHHHHHEEEFGGGEEGGGEFHHHHFHHGFGF@DGHGHHAHHGHFFFFGHHFGGGGGGGFFHHHGGFFFGHHEGE/?<BACFGCCD?C
@M02034:409:000000000-BFKT7:1:2108:13100:12893 1:N:0:35
AAAGTCGAGGTGCCTAAAGTGGCAACCCAGACTCAGACGAAGGTTGGTGGTGTAGAGCTTCCTGTAGCCGCATGGCGTTCGTACTTAAATATGGAACTAACCATTCCAATTTTCGCTGTCTCTTATACACATCTCCGAGCCCACGAGAC
+
BBBBBFBBBBAAGGGGGGFGGGGHGHHGGGHGHHGHHHEEEAEFGGGEGGEFFGHGHHGHHHHHHHHFHEGGGGHHGGGGGGHHHHGFGHHHHFGEHHHHHHHHHHHHHHHHGHGGGGGHHHHHHHHHHHHHHHHGGCGGGGHGGGGGC
@M02034:409:000000000-BFKT7:1:2108:18692:12894 1:N:0:35
AAAGTCGAGGTGCCTAAAGTGGCAACCCAGACTACGCAGCCTGTTGGTGGTGTAGAGCTTCCTGTAGCCGCATGGCGTTCGTACTTAAATATGGAACTAACCATTCCAATTTTCGCTGTCTCTTATACACATCTCCGAGCCCACGAGACA
+
BCCCBFCBBBAAGGGGGGGGGGGHHHHGGHHGHHHGGGGGHHHHHHHFFGEFFGHHHGHHHHHHHHHHHGGGGGHHGFGGGGHHHHHHHHHHHHHHHHHHHHHHHHHHHHHHHHGGGGGHHHHHHHHHGHHGHHHHGGGGGGGGGGGGGE
@M02034:409:000000000-BFKT7:1:2108:5340:12896 1:N:0:35
AAAGTCGAGGTGCCTAAAGTGGCAACCCAGACTCATCCTTCTGTTGGTGGTGTAGAGCTTCCTGTAGCCGCATGGCGTTCGTACTTAAATATGGAACTAACCATTCCAATTTTCGCTGTCTCTTATACACATCTCCGAGCCCACGAGACA
+
CBCCCFBCCCCCGGGGGGGGGGGHHHHGGHHGHHHHHHHHHHHHHHHGGGGGGGHGHHHHHHHHHHHHHGGEGGHHGGGGGFHHHHHHGHHHHHHEFHHHHHFHHHHGHHHHHFGGGGGHHHHHHHHHHHGHHHHHGGGGGGHGGGGGGF
@M02034:409:000000000-BFKT7:1:2108:4009:12899 1:N:0:35
AAAGTCGAGGTGCCTAAAGTGGCAACCCAGACTTCGTCGACTGTTGGTGGTGTAGAGCTTCCTGTAGCCGCATGGCGTTCGTACTTAAATATGGAACTAACCATTCCAATTTTCGCTGTCTCTTATACACATCTCCGAGCCCACGAGAC
+
BBBBBFBBBBAAFGGGGGGGGGGHHHHFGHGGHBGGC22AA2EHHHHGGGGFHHHFGHHHHHHHHHHHHGGGGGHHGGGGGGGHHHFFGHHHHHBGFHHHGHEHHHHHHHHHHHGGGGGHGHHHHGHHGHFHHHHFGBCF/FHGGGGCG
@M02034:409:000000000-BFKT7:1:2108:15147:12899 1:N:0:35
AAAGTCGAGGTGCCTAAAGTGGCAACCCAGACTTGTTCTGATGTTGGTGGTGTAGAGCTTCCTGTAGCCGCATGGCGTTCGTACTTAAATATGGAACTAACCATTCCAATTTTCGCTGTCTCTTATACACATCTCCGAGCCCACGAGACA
+
ABBBADAAD?AAGGGGGGGGFGGHHHGGGGHGHHHHHHHHFGHHHHHGGGGFEHHHHGHGHGHHHHHGHGGGGGHHFEGGGGHHHHHHHGHHHHEHGHFHHHFGBGHFHHFHHF/EEEGHHFGHFHHDBGDGCGHHGDC/CEHGGFGDDG
@M02034:409:000000000-BFKT7:1:2108:7725:12899 1:N:0:35
AAAGTCGAGGTGCCTAAAGTGGCAACCCAGACTAGGAGTGAGGTTGGTGGTGTAGAGCTTCCTGTAGCCGCATGGCGTTCGTACTTAAATATGGAACTAACCATTCCAATTTTCGCTGTCTCTTATACACATCTCC
+
AAABADAABBCBGGGGGFFGFGFHHHHGEHDCGEAA3F225AEG2F22AAAFAAFDBDGHHGEDBAGHDEGEDGFEEGFC1EGEFDGG34DGH3EF33@BG03FGHHHHGHHGBEA/EE?FDFG3F33BG2F?DGD
@M02034:409:000000000-BFKT7:1:2108:26479:12899 1:N:0:35
AAAGTCGAGGTGCCTAAAGTGGCAACCCAGACTGGGGGGGGGG
+
AAAABDAABBABGGGGGGGGGGGHHHHGGHHGHCA2EEGGF?;
@M02034:409:000000000-BFKT7:1:2108:2235:12910 1:N:0:35
AAAGTCGAGGTGCCTAAAGTGGCAACCCAGACTAATTCTTCTGTTGGTGGTGTAGAGCTTCCTGTAGCCGCATGGCGTTCGTACTTAAATATGGAACTAACCATTCCAATTTTCGCTGTCTCTTATACACATCTCCGAGCCCACGAGAC
+
A1AAABAADD1>GGGGFFGGGGGGHCHGGHHGCHHHHHCHBDGHGHEEFG/FFGBFHHHHHHHGHHHHHGCEGEHHGGGEGECEHHHGFHEHHBFFFHGGGFGHBGFHHGHHHFGGGGEHGHHHHHGGFEFHGHFFG//BCGHEGGGGG
@M02034:409:000000000-BFKT7:1:2108:15133:12912 1:N:0:35
AAAGTCGAGGTGCCTAAAGTGGCAACCCAGACTTGTTCTGATGTTGGTGGTGTAGAGCTTCCTGTAGCCGCATGGCGTTCGTACTTAAATATGGAACTAACCATTCCAATTTTCGCTGTCTCTTATACACATCTCCGAGCCCACGAGACA
+
AAA?AFAABBABGGGGFGGGGGGFHHHGFHGGHHGHHFHHFHHHHHGGGGEFGHHEHHHHHFHDGHHHHGGFFGHHGGGFGGFHFHHGFGFHHGEECGFHHHHHGHHGEGHHHHGGGGEHHHGHHHFFFFBHHHF?<?DGGEHGGGGDAC
@M02034:409:000000000-BFKT7:1:2108:16747:12922 1:N:0:35
AAAGTCGAGGTGCCTAAAGTGGCAACCCAGACTAATCAGAATGTTGGTGGTGTAGAGCTTCCTGTAGCCGCATGGCGTTCGTACTTAAATATGGAACTAACCATTCCAATTTTCGCTGTCTCTTATACACATCTCCGAGCCCACGAGACA
+
BBCCCFCCBBAAGGGGGGGGGGGHGHHGGHHGHHHHHHHHHHHHHHHFGGEFGFGGHGHHHHHHHHHHHGGGGGHHGGGGGGHHHHHHFHHHHHFHHHHHHHHHHHHHFGHHHHGGGGGGHHHHEHHHGHHHHHHHGGGGGGHGGGGGGG
@M02034:409:000000000-BFKT7:1:2108:25042:12923 1:N:0:35
AAAGTCGAGGTGCCTAAAGTGGCAACCCAGACTCATAAGAATGTTGGTGGTGTAGAGCTTCCTGTAGCCGCATGGCGTTCGTACTTAAATATGGAACTAACCATTCCAATTTTCGCTGTCTCTTATACACATCTCCGAGCCCACGAGACA
+
CCCCCFBCCCCCGGGGGGGGGGGHHHHGGHHGHHHHHFHHHHHHHHHEFGAFGFHFHHHHGHHGHFHFGGGGGGHFEEEGGGHHHHH3FGHHHHBEHHHHFHFHHFHHHGHHHFEGGGGHHHHHHHEHHHEGFHHGF@DCGGGGGFGGFF
@M02034:409:000000000-BFKT7:1:2108:25060:12932 1:N:0:35
AAAGTCGAGGTGCCTAAAGTGGCAACCCAGACTCATAAGAATGTTGGTGGTGTAGAGCTTCCTGTAGCCGCATGGCGTTCGTACTTAAATATGGAACTAACCATTCCAATTTTCGCTGTCTCTTATACACATCTCCGAGCCCACGAGAC
+
>>AB3BAADDBBGGEFE4BEGGGHHGHGCHHGHHGFHGHH5B55DGEEFFEFHGGDFBFHBGGHHBGFBEG0EEGH@FGFFFG1GFGGBDGHHFBFFGFFFFFFH4EF4BFFFG?FGGEBHHHEBFH4BFDFFGFFC/D@FEEGFGCA?
@M02034:409:000000000-BFKT7:1:2108:22759:12935 1:N:0:35
AAAGTCGAGGTGCCTAAAGTGGCAACCCAGACTCATGCGAATGTTGGTGGTGTAGAGCTTCCTGTAGCCGCATGGCGTTCGTACTTAAATATGGAACTAACCATTCCAATTTTCGCTGTCTCTTATACACATCTCCGAGCCCACGAGACA
+
BCCCADABCCBCGGGGGGGGGGGHHHHGGHHGHGHHHHEGEFHGHHHAAEEFFFHEHGHHHHHHGFHBDFFFGGFAFEFGGGFFHHHGFHHGHHD3FGFHCFBGGFGDHHHHHGGGGGEHHHHHEHHHHFHHHHHEDCFCGE/CCGGGGG
@M02034:409:000000000-BFKT7:1:2108:19190:12937 1:N:0:35
AAAGTCGAGGTGCCTAAAGTGGCAACCCAGACTTCGTCTTGTGTTGGTGGTGTAGAGCTTCCTGTAGCCGCATGGCGTTCGTACTTAAATATGGAACTAACCATTCCAATTTTCGCTGTCTCTTATACACATCTCCGAGCCCACGAGACA
+
CCCCCFCCCCBCGGGGGGGGGGGHHHHGGHGEFHHFBEGGHHHHHHHEEGGEFFHDE5FHGHHHFHFBGEF?EGFCEEEGFFHHHHHFBFGFGG33GHHHBFDGGFGBFGGHHFFGGGEFEFFD4GGDHF?FGDGFG?CC/?CF@DCDDF
@M02034:409:000000000-BFKT7:1:2108:3758:12937 1:N:0:35
AAAGTCGAGGTGCCTAAAGTGGCAACCCAGACTAATAAGAATGTTGGTGGTGTAGAGCTTCCTGTAGCCGCATGGCGTTCGTACTTAAATATGGAACTAACCATTCCAATTTTCGCTGTCTCTTATACACATCTCCGAGCCCACGAGACA
+
AABBADABBBBBGGGGGGGCGFGHHHGGGHHGHHCFHHGHHFGFGHHEFFEGHHHHHHHHHFHHGHHHHGGGGGHHGGGGGFHHHHHHHHFGHGHHHHGFHHHHHGHGHHHHHHGGGGGHHHGHFHHFFHHHHHHFACDCGFHECCCGGB
@M02034:409:000000000-BFKT7:1:2108:15854:12942 1:N:0:35
AAAGTCGAGGTGCCTAAAGTGGCAACCCAGACTAATAATAAGGTTGGTGGTGTAGAGCTTCCTGTAGCCGCATGGCGTTCGTACTTAAATATGGAACTAACCATTCCAATTTTCGCTGTCTCTTATACACATCTCCGAGCCCACGAGACA
+
AABBAFBBBDAAGGGGGGGGGGGGHFHGGHHGHHHHHHHHGHHHHHGGGGFGHFHFGGGHHHHHHHHFFGGFFGHHFECGGEGHHHHFHFHFH3DFFHHHGHFHGHGFHGGHHGGGGGFHHDFDFHHDHGBCFGHFA@GFCGHGDGGFGB
@M02034:409:000000000-BFKT7:1:2108:4607:12943 1:N:0:35
AAAGTCGAGGTGCCTAAAGTGGCAACCCAGACTGGTTGTCTGGTTGGTGGTGTAGAGCTTCCTGTAGCCGCATGGCGTTCGTACTTAAATATGGAACTAACCATTCCAATTTTCGCTGTCTCTTATACACATCTCCGAGCCCACGAGACA
+
CCCCCFCCCCBCGGGGGGGGGGGHHHHGGHHGHHHGHGGHGHHHHGGEFFEFAEHGHFHHGHHHHGHGHGGFGFHAFFGGGEFHEGHHGFFFGGFDFHHHGHBGHHHHGGHHGHGGGGFFHHHHFHHHFGFHHHGHD/CCCEHGGGCGDG
@M02034:409:000000000-BFKT7:1:2108:22333:12947 1:N:0:35
AAAGTCGAGGTGCCTAAAGTGGCAACCCAGACTCAGCGGGGGGTTGGTGGTGTAGAGCTTCCTGTAGCCGCATGGCGTTCGTACTTAAATATGGAACTAACCATTCCAATTTTCGCTGTCTCTTATACACATCTCCGAGCCCACGAGACA
+
CBCBCFBCCCCCGGGGGGGGGGGHHHHGGHHGHHHHHGGGGGGFGGGGEGDFGGHFHGHHEHHHHHHHHDGGGGHHGFGGGDFGGGGGGGGGGGFFFGFFFGBFGGGGGGGGGGGFGGFFFFFFFFFFEBFFFBBBDFFCCFFFFFFFFB
@M02034:409:000000000-BFKT7:1:2108:7774:12947 1:N:0:35
AAAGTCGAGGTGCCTAAAGTGGCAACCCAGACTAATAAGAAGGTTGGTGGTGTAGAGCTTCCTGTAGCCGCATGGCGTTCGTACTTAAATATGGAACTAACCATTCCAATTTTCGCTGTCTCTTATACACATCTCCGAGCCCACGAGACA
+
BABBAFBBBBBBGGGGGGGGFGGHGEHGGGHGHFGHHHHHF3GGGHGGGGGFGHGGHHHHHHHHHHGFHGGGGGHHGEGFGGHHHHHHGHHHHGGFHHHHHHHHHHHHHHHHHHGGGGFFHHHHHHHH?GHEFGGHG/></FHGGCGFDF
@M02034:409:000000000-BFKT7:1:2108:8658:12948 1:N:0:35
AAAGTCGAGGTGCCTAAAGTGGCAACCCAGACTAGTTATAATGTTGGTGGTGTAGAGCTTCCTGTAGCCGCATGGCGTTCGTACTTAAATATGGAACTAACCATTCCAATTTTCGCTGTCTCTTATACACATCTCCGAGCCCACGAGACA
+
BAABBFBBBB>AGGGGGGGGGFFCFGHGGHEGHFB555555DFGHHGEFFBFFFFFHFHHHFHFGHHHHGGGGGHFFGGGGGHHHHHHHHHHHGHHHHHHHHHGFHGGFGHHHFFGGGGHHHGHFHHEGHHHHHGDFCGGGFFGFGGGGH
@M02034:409:000000000-BFKT7:1:2108:26069:12949 1:N:0:35
AAAGTCGAGGTGCCTAAAGTGGCAACCCAGACTCAGGAGACGGTTGGTGGTGTAGAGCTTCCTGTAGCCGCATGGCGTTCGTACTTAAATATGGAACTAACCATTCCAATTTTCGCTGTCTCTTATACACATCTCCGAGCCCACGAGACA
+
CCCCBFCCBCBAGGGGGGGGGGGHHHHGGHHGHHHGHHFHFGGGGGGEGGGFFGHBGGHHHHHHGHHGFEGEGFHFGEGGFEGHHHHDGHHGHGBDFHHGGFFHHHHGHHHHHHGGGGDHHHHHHBGHHFBCFHHBC<BDGEHGG?@<E<
@M02034:409:000000000-BFKT7:1:2108:28238:12950 1:N:0:35
AAAGTCGAGGTGCCTAAAGTGGCAACCCAGACTATGAATCAGGTTGGTGGTGTAGAGCTTCCTGTAGCCGCATGGCGTTCGTACTTAAATATGGAACTAACCATTCCAATTTTCGCTGTCTCTTATACACATCTCCGAGCCCACGAGACA
+
ABBBAFBBBBAA4GGGGGGFGGGFFGGGFHHGHHHHHHHHHHGHHHGEFFEFFFGFHHHHHGGGFHHHHEGGGGGGEEFGGFHHHHHGGHFHHHHGFGGHHHHHHHGHHHHHH4EFGG/FHHFHHFGGEGBFGHHBC@CFCGHGGGGGGG
@M02034:409:000000000-BFKT7:1:2108:20129:12955 1:N:0:35
AAAGTCGAGGTGCCTAAAGTGGCAACCCAGACTGTTGGGCTGGTTGGTGGTGTAGAGCTTCCTGTAGCCGCATGGCGTTCGTACTTAAATATGGAACTAACCATTCCAATTTTCGCTGTCTCTTATACACATCTCCGAGCCCACGAGACA
+
ABCAAFBBCCABGGGGGGGGGGGGHHHGGHHGHHHHHHGHHGGHHGGGGGGFGHHHHHGHHGHHHHFGHGGGGGHHGGGGGGHHHHHGHHHGHGHHGHGGHFFHHHHGHHHHHHG?FGEFHHHHHHHHHHHHGGGFGDGGCGHGGGGGGH
@M02034:409:000000000-BFKT7:1:2108:8295:12956 1:N:0:35
AAAGTCGAGGTGCCTAAAGTGGCAACCCAGACTGCTTGTAGTGTTGGTGGTGTAGAGCTTCCTGTAGCCGCATGGCGTTCGTACTTAAATATGGAACTAACCATTCCAATTTTCGCTGTCTCTTATACACATCTCCGAGCCCACGAGACA
+
BCCCBFCCCBBBGGGGGGGGGGGGHHHGGHHGHHHHHHHGGGHHHHHGGGGGHHHHHHHHHHHHHHHHHGGGGGHHGFGGGGHHHHHHHHHHHHHHHHGHHHFHHHHGHHHHHHGGGGGHHHHHHHHHGHGHHHFGGGGGGGHGGGGGGF
@M02034:409:000000000-BFKT7:1:2108:25640:12957 1:N:0:35
AAAGTCGAGGTGCCTAAAGTGGCAACCCAGACTAATAATAATGTTGGTGGTGTAGAGCTTCCTGTAGCCGCATGGCGTTCGTACTTAAATATGGAACTAACCATTCCAATTTTCGCTGTCTCTTATACACATCTCCGAGCCCACGAGACA
+
CCCCBFCCCCCCGGGGGGGFGGGHHHHGGHGEHFGGD5FABGHGFHEGFDGEFAF5F5FG5BFF55B5BAE0EEC1E?EFF>21?FGFEEGBGD33FGHG313BB4F4?FGHHD@>EEEGHFFF4DHEGFBGFFH2C/>C<FFEC<<<<=
@M02034:409:000000000-BFKT7:1:2108:4402:12961 1:N:0:35
AAAGTCGAGGTGCCTAAAGTGGCAACCCAGACTACGACTGGGGTTGG
+
CCCCCFBCCCCCGGGGGGGGGGGHHHHGGHHGHD322ABEGDFE00A
@M02034:409:000000000-BFKT7:1:2108:17557:12973 1:N:0:35
AAAGTCGAGGTGCCTAAAGTGGCAACCCAGACTGGGAGTCAGGTTGGTGGTGTAGAGCTTCCTGTAGCCGCATGGCGTTCGTACTTAAATATGGAACTAACCATTCCAATTTTCGCTGTCTCTTATACACATCTCCGAGCCCACGAGACA
+
BBAAAFBADBBBGGGFGGGGGAFGFHFGGGGGHHHHGGEGHHGHHHGEFEEFGFHGHGHHHFHGGHHHHGGGEGHHGEGEGEHHGHHGHHGHHGFHFHHHHHEGFHHGEFHHHGCFGG/F?GGHFGDGFGFHHHGGD@DCDGHGGGGGGC
@M02034:409:000000000-BFKT7:1:2108:13132:12976 1:N:0:35
AAAGTCGAGGTGCCTAAAGTGGCAACCCAGACTGCGACGCATGTTGGTGGTGTAGAGCTTCCTGTAGCCGCATG
+
BBBCAFBCCBBCGGGGGGGFGGGHHHHGGHHEH3BE2AEA0BEGGGF1A1FA1BDFE5FE5FFGF5F53AF/EA
@M02034:409:000000000-BFKT7:1:2108:4394:12978 1:N:0:35
AAAGTCGAGGTGCCTAAAGTGGCAACCCAGACTACGACTGGGGTTGGGGGTGTAGAGCTTCCTGT
+
AAA?ADA1>1A1BFGF1BGBAFFFHHHGGGCAGHF??EEEHCG/AEA/A/E>>BF2@1B11B@1B
@M02034:409:000000000-BFKT7:1:2108:7402:12981 1:N:0:35
AAAGTCGAGGTGCCTAAAGTGGCAACCCAGACTGCTCCTAGTGTTGGTGGTGTAGAGCTTCCTGTAGCCGCATGGCGTTCGTACTTAAATATGGAACTAACCATTCCAATTTTCGCTGTCTCTTATACACATCTCCGAGCCCACGAGACA
+
BBCCBFBACCCBGGGGGGGGGGGHHHHGGHHGHFHHHHHHGHHHHHGFEGGGFEGBFFDHGHHGFGGFFEGAEGHFEEEGDFCHHFHFFHHGGB@DGHHHFC3GFHHDFGFHGBEGGE?FHHFG4GF4GFHFHHHFA<CC?FFG?@CGGG
@M02034:409:000000000-BFKT7:1:2108:14150:12987 1:N:0:35
AAAGTCGAGGTGCCTAAAGTGGCAACCCAGACTAGGGTGGATGTTGGTGGTGTAGAGCTTCCTGTAGC
+
CCCCCFCCCCBAGGGGGGGGGGGHHHHGDGGGHBG3G3AF2FCCDGFAB1FFHHG5D5FF5FGDA555
@M02034:409:000000000-BFKT7:1:2108:15253:12991 1:N:0:35
AAAGTCGAGGTGCCTAAAGTGGCAACCCAGACTAATAAGAAGGTTGGTGGTGTAGAGCTTCCTGTAGCCGCATGGCGTTCGTACTTAAATATGGAACTAACCATTCCAATTTTCGCTGTCTCTTATACACATCTCCGAGCCCACGAGACA
+
BCCCAFAABCBBGGGGGGGGGGGHHHHGGHHGHHHGGGHHHHHHFFEGGGGGFGF5FFGHFHBHGFHFHEGEGGHGGAEFGGHHHHHHHFHFHHFDEHGHFF3GDHHFHHHHGFGGGGEHHGHHGHFHHHHGHHHE?/BDGFEGGGG?EG
@M02034:409:000000000-BFKT7:1:2108:18465:12993 1:N:0:35
AAAGTCGAGGTGCCTAAAGTGGCAACCCAGACTCATCCTCAGGTTGGTGGTGTAGAGCTTCCTGTAGCCGCATGGCGTTCGTACTTAAATATGGAACTAACCATTCCAATTTTCGCTGTCTCTTATACACATCTCCGAGCCCACGAGACA
+
ABCBAFBBCCABGGGGGGGGGGGHHHHGGHHGHHHHHHHHHHHGHHGGGGEFGGHHHHHHHHHHHHHHHGGGGGHHGGGGGGHHHHHHHHHHHHHGHHHGHHFHHHGHHGHHHHGGGGGHGHHHHHHHHHHHHGDHGCGGGGHGFGGGGG
@M02034:409:000000000-BFKT7:1:2108:14854:12998 1:N:0:35
AAAGTCGAGGTGCCTAAAGTGGCAACCCAGACTAAGGGGGAGGTTGGTGGTGTAGAGCTTCCTGTAGCCGCATGGCGTTCGTACTTAAATATGGAACTAACCATTCCAATTTTCGCTGTCTCTTATACACATCTCCGAGCCCACGAGACA
+
BBCCCFCCCCBBGGGGGGGFGGGHHHHGGHHGHHHHHGGGGGGGHFGGGGGFFHHGHHHHHHHHGHHHHGGGGGHHGGGGGGHHHHGHFHHHHHHGHHGHHHGHHHGHFGHHHHGGGGGHHGHHHHHHGEFGHHHHGGGFGGHGGGGGGF
@M02034:409:000000000-BFKT7:1:2108:14164:12998 1:N:0:35
AAAGTCGAGGTGCCTAAAGTGGCAACCCAGACTAGGGTGGATGTTGGTGGTGTAGAGCTTCCTGTAGCCGCATGGCGTTCGTACTTAAATATGGAACTAACCATTCCAATTTTCGCTGTCTCTTATACACATCTCCGAGCCCACGAGACA
+
AAABBFAADDAAGGG5F4BEGGGHHHHGGHGGHBCGH3BEEGGFGGGGGGGGEDH5G5D3AFGHGFF5EEGEFGHHFGGGGGGGFHGGFHHFE333FGHHGEBGDGFFBGFFGFEGGFEFFHHFFBF3BGD2BGHEDFGF/FCACGFDGH
@M02034:409:000000000-BFKT7:1:2108:23172:12999 1:N:0:35
AAAGTCGAGGTGCCTAAAGTGGCAACCCAGACTCAGAATAAGGTTGGTG
+
AAAA>DAADDA1BAF1AFGGGGGH1GHGGHEGHC1BF1AAFGFFFF//A
@M02034:409:000000000-BFKT7:1:2108:17797:13002 1:N:0:35
AAAGTCGAGGTGCCTAAAGTGGCAACCCAGACTAGTAATCGGGTTGGTGGTGTAGAGCTTCCTGTAGCCGCATGGCGTTCGTACTTAAATATGGAACTAACCATTCCAATTTTCGCTGTCTCTTATACACATCTCCGAGCCCACGAGACA
+
BBBBBFBABBBBGGGGFGGGGGGHHHHGGHHGHHHHHHHHGGGGGGGEGGEFFFHHHGHHHHHHGHGGHGGFGGHHGEGFGGHHHHHHHHHHHHHFFGHHGFFGFHFHHHHHHGGGGEEGGFHHGHHFHHHHGFFFD/BCCGHGGGFGDB
@M02034:409:000000000-BFKT7:1:2108:12779:13003 1:N:0:35
AAAGTCGAGGTGCCTAAAGTGGCAACCCAGACTACGAATAATGTTGGTGGTGTAGAGCTTCCTGTAGCCGCATGGCGTTCGTACTTAAATATGGAACTAACCATTCCAATTTTCGCTGTCTCTTATACACATCTCCG
+
AABBBFBBBBABGGGG4GGFGGGGHHHGGHG23BFE?2FAFFGHFHH2A?EFF3F5EA3B5FDG55B5AEE0BEF1@?EGFEFCFGH@3FGDFB33B@FB303B3?F4?F?GF4>EFE/3BEGF4ED3DB22FFD2?
@M02034:409:000000000-BFKT7:1:2108:15550:13008 1:N:0:35
AAAGTCGAGGTGCCTAAAGTGGCAACCCAGACTACTCCTCAGGTTGGTGGTGTAGAGCTTCCTGTAGCCGCATGGCGTTCGTACTTAAATATGGAACTAACCATTCCAATTTTCGCTGTCTCTTATACACATCTCCGAGCCCACGAGACA
+
ABBBBFBCCBBBGGGGGGGGGGGHHHHGGHGGHHHHHHHHHHHHHHGGGGEFGHHHHHHHHHHHHHHHHGGGGGHHGEGGGGGHHHHHHHHHHHHFHHGGHHHHHHGHHHHHHHGGGGGHHHHHFHHHHHGHHHHHGGGGGEHGGGGGGF
@M02034:409:000000000-BFKT7:1:2108:15992:13015 1:N:0:35
AAAGTCGAGGTGCCTAAAGTGGCAACCCAGACTCCGAGTCAGGTTGGTGGTGTAGAACTTCCTGTAGCCGCATGGCGTTCGTACTTAAATATGGAACTAACCATTCCAATTTTCGCTGTCTCTTATACACATCTCCGAGCCCACGAGACA
+
CCCCCFCCCCCBGGGGGGGGGGGHHHHGGHHGHHHGGGGHHHHGHHGEGGGGHHHFHHHHHHHHHHHHHGGGGGHHGGGGGGHHHHHHHHHHHHHHHHGHHHFHHHGHHHHHHHGGGGGHHHHHHHHHGHHGHHHFGGGGGGHGGGGGGH
@M02034:409:000000000-BFKT7:1:2108:15535:13018 1:N:0:35
AAAGTCGAGGTGCCTAAAGTGGCAACCCAGACTACTCCTCAGGTTGGTGGTGTAGAGCTTCCTGTAGCCGCATGGCGTTCGTACTTAAATATGGAACTAACCATTCCAATTTTCGCTGTCTCTTATACACATCTCCGAGCCCACGAGACA
+
AABAADABB22AFGCGGGGFGGGFCHHGGHHGHGHHHHHFHGGFGFGEFDEEGHH5FGHFHHHGHHHHHGCEEEHGGGGGEE2FGHHE3GGFHHFGFHFGGFFHHFHHFHHHHBEEEEEDGFHHHHHGFFFHHHEFFCCCCFHGGGCGFC
@M02034:409:000000000-BFKT7:1:2108:20083:13021 1:N:0:35
AAAGTCGAGGTGCCTAAAGTGGCAACCCAGACTGGGGGGGGTGTTGGTGGTGTAGAGCTTCCTGTAGCCGCATGGCGTTCGTACTTAAATATGGAACTAACCATTCCAATTTTCGCTGTCTCTTATACACATCTCCGAGCCCACGAGACA
+
CCCCCFCCCCABGGGGGGGFGGGHHHHGGHHGHHHHGGGGFFFFFFFFFFAEEFFFFFFFFFFFFFFFFFFFFFFFFFFFFFFFFFFFFFFFFFFFFFFFFFFFFFFFFFFFFFFFFFFFFFFFFFFFFFFFFFFEFBFFFFFFFFFFFB
@M02034:409:000000000-BFKT7:1:2108:19462:13030 1:N:0:35
AAAGTCGAGGTGCCTAAAGTGGCAACCCAGACTAAGAATAAGGTTGGTGGTGTAGAGCTTCCTGTAGCCGCATGGCGTTCGTACTTAAATATGGAACTAACCATTCCAATTTTCGCTGTCTCTTATACACATCTCCGAGCCCACGAGACA
+
BBBCAFBCCCACGGGGGGGGGGGHHHHGGHHGHHHHFHHGFGHGGHGFGGEFGHHHHHHHHHHHHHGGHGGGGGHHGGGGGGHHHHHHHHHHHHFGGHHHHHHHHHHHHGHHGHGGGGGHHHHHFHHHGFHHHHHHGCCDGGHGGGGGGF
@M02034:409:000000000-BFKT7:1:2108:25551:13031 1:N:0:35
AAAGTCGAGGTGCCTAAAGTGGCAACCCAGACTGCTCTTCCTGTTGGTGGTGTAGAGCTTCCTGTAGCCGCATGGCGTTCGTACTTAAATATGGAACTAACCATTCCAATTTTCGCTGTCTCTTATACACATCTCCGAGCCCACGAGAC
+
BBAABFBBBBBBGGGGGGGGGFGFHHHGEEHGFFBAAGFFFHHEF3CEGGGG1GGDGHHHFGHHGFGFGAEEEGHGGGGGFGHEHHHFHGFFGB@@FGHHBAFFHHFFFGHHHFGGGGFFGFHFGGFFGHFHFGHGF>DDGGGEF?<<A
@M02034:409:000000000-BFKT7:1:2108:19481:13032 1:N:0:35
AAAGTCGAGGTGCCTAAAGTGGCAACCCAGACTAAGAATAAGGTTGGTGGTGTAGAGCTTCCTGTAGCCGCATGGCGTTCGTACTTAAATATGGAACTAACCATTCCAATTTTCGCTGTCTCTTATACACATCTCCGAGCCCACGAGAC
+
ABBBAFBBBBBBGGGGAGGGGGGHHHHGGHHGHGFHFGGHHHCGGHGEFEEFHGHGHHHHHHHHHHHHHGGGGGHHGGGGGGGHHHGFHHHHHHFHHHHHFFHHHHGHHHHHHHGGGGGFHFHHGHFHGHFGHHEFD@C@DEEG/DDAC
@M02034:409:000000000-BFKT7:1:2108:9421:13032 1:N:0:35
AAAGTCGAGGTGCCTAAAGTGGCAACCCAGACTACTCCTCCGGTTGGTGGTGTAGAGCTTCCTGTAGCCGCATGGCGTTCGTACTTAAATATGGAACTAACCATTCCAATTTTCGCTGTCTCTTATACACATCTCCGAGCCCACGAGACA
+
CCCCCFCCCCBCGGGGGGGGGGGHHHHGGHHGHHHHHHHHHGGGGGGGGGEFGHHHHHHHHHHHHHHHHGGGGGHHGGGGGGHHHHHHGHHHHHHFHHGFHHGHHHGGFGGHHHGGGGGGHHHHFHHHHHGGHHHHGGGGGGHGGGGGGE
@M02034:409:000000000-BFKT7:1:2108:25903:13033 1:N:0:35
AAAGTCGAGGTGCCTAAAGTGGCAACCCAGACTCAGCCTCAGGTTGGTGGTGTAGAGCTTCCTGTAGCCGCATGGCGTTCGTACTTAAATATGGAACTAACCATTCCAATTTTGCTGTCTCTTATACACATCTCCGAGCCCACGAGACAG
+
AABBAFBADDAACGGF4FDGFGGHHHHGGHHGHHCGGHHHHHHFGGFEGGGGHHHHG5FGGHFHFHHGGECEGEFFEFGFFEEGGHHGHGHHHHHHGGHHHA?CHGFHFGHBGFFGGHGFDGHFHBDFHGFGHHG?/BBCGFFFCGCDGH
@M02034:409:000000000-BFKT7:1:2108:12456:13034 1:N:0:35
AAAGTCGAGGTGCCTAAAGTGGCAACCCAGACTAGTCAGAATGTTGGTGGTGTAGAGCTTCCTGTAGCCGCATGGCGTTCGTACTTAAATATGGAACTAACCATTCCAATTTTCGCT
+
BBCBCFCCCCBCGGGGGGGGGGGHHHHGGHHGH33AAAD5ADGH5GC2AAEC1AF5F5BF5BFE55D53BE0EEE10?>?E1?1?FH3@FGEF333B3GH313B?4F?4D?FF4/EF
@M02034:409:000000000-BFKT7:1:2108:24815:13035 1:N:0:35
AAAGTCGAGGTGCCTAAAGTGGCAACCCAGATT
+
AAAAAD1A11>AGGGGFGGGBGGGGHFGGH01D
@M02034:409:000000000-BFKT7:1:2108:28251:13037 1:N:0:35
AAAGTCGAGGTGCCTAAAGTGGCAACCCAGACTGAGAATAAGGTTGGTGGTGTAGAGCTTCCTGTAGCCGCATGGCGTTCGTACTTAAATATGGAACTAACCATTCCAATTTTCGCTGTCTCTTATACACATCTCCGAGCCCACGAGAC
+
AAAABFAADB>AFGGFGGGGGGEGGHHGGGAE3FFGBGHHFFCFFFEGGGEFFGGFHHEHDGHGDGHEGECGGEHGE>EFEGHEGHHGFFF4GHBDFCGFFGFFDGFHHHHFHGGGGGED4DDFDGGDFH1GCGHG/@DC?CHE@CC/C
@M02034:409:000000000-BFKT7:1:2108:2870:13037 1:N:0:35
AAAGTCGAGGTGCCTAAAGTGGCAACCCAGACTCAGGCTCAGGTTGGTGGTGTAGAGCTTCCTGTAGCCGCATG
+
ABBBABAABDB?GGGG4FGFGGGHHHHGGHHGHGF3FCG2B3BFDGGFAAEF1AF5F5AA5BB5AFDDAEE>E>
@M02034:409:000000000-BFKT7:1:2108:24837:13040 1:N:0:35
AAAGTCGAGGTGCCTAAAGTGGCAACCCAGACTACGAGTTTGGTTGGTGGTGTAGAGCTTCCTGTAGCCGCATGGCGTTCGTACTTAAATATGGAACTAACCATTCCAATTTTCGCTGTCTCTTATACACATCTCCGAGCCCACGAGACA
+
CCCCCFBBCBCCGGGGGGGGGGGHHHHGGHHGHHHGGGGGHHGHHGGGGGGFGHHHHHHHGHHHHHHHHGGGGGHHGGGGGGHHHHHHFHGHHHHHGHHFHHHHHHHHHGHHHHGGGGGHHHHHHHHHHHGHFHGHGDGCGGHGGGGGGC
@M02034:409:000000000-BFKT7:1:2108:17057:13043 1:N:0:35
AAAGTCGAGGTGCCTAAAGTGGCAACCCAGACTCCGACGCAGGTTGGTGGTGTAGAGCTTCCTGTAGCCGCATGGCGTTCGTACTTAAATATGGAACTAACCATTCCAATTTTCGCTGTCTCTTATACACATCTCCGAGCCCACGAGACA
+
CBCBCFCCCCCCGGGGGGGGGGGHHHHGGHHGHHHGGGGGGGGFGHGGGGGFGHHHHHHHHHHHHHHHHGGGGGHHGFGGGGHHHHHHFHHHHHHHHEFHHHHHHHHHFFHHHHGGGGGHHHHHHHGHHHHHHHGHFGGCGGHGGGGGGG
@M02034:409:000000000-BFKT7:1:2108:14784:13043 1:N:0:35
AAAGTCGAGGTGCCTAAAGTGGCAACCCAGACTAAGGATAATGTTGGTGGTGTAGAGCTTCCTGTAGCCGCATGGCGTTCGTACTTAAATATGGAACTAACCATTCCAATTTTCGCTGTCTCTTATACACATCTCCGAGCCCACGAGACA
+
CBCCBFBBBBAAGGGGGGGGGGGHHHHGGHEGHHHHHGGHFHHHHHHEFFGFGHHGHGHHHHHHHHHFHGGGGGGGGGGGGGHHHHHGHHHHHGFGGHFGFHGHHHHGHHHHHHGGGGGGHHHBGHFBHFHHFHHFGGGGGGHGGGGGGH
@M02034:409:000000000-BFKT7:1:2108:29095:13051 1:N:0:35
AAAGTCGAGGTGCCTAAAGTGGCAACCCAGACTAAGGAGCATGTTGGTGGTGTAGAGCTTCCTGTAGCCGCATGGCGTTCGTACTTAAATATGGAACTAACCATTCCAATTTTCGCTGTCTCTTATACACATCTCCGAGCCCACGAGACA
+
AAABAFBBDBAAGGGGGGGFGGGGHHHGGHHDHHHHHGHHGHHHHHGAFEEFFFGFHGHFGFHGGFHFFEEEGGG1EEEFEEFFEHFHHHHHHHGFFGFFFE3FFBEEHHHHHFEEFGEBHHHHHFHFFFGBFHGD?>D/B/FF/A@ED<
@M02034:409:000000000-BFKT7:1:2108:8042:13061 1:N:0:35
AAAGTCGAGGTGCCTAAAGTGGCAACCCAGACTAATGATAAGGTTGGTGGTGTAGAGCTTCCTGTAGCCGCATGGCGTTCGTACTTAAATATGGAACTAACCATTCCAATTTTCGCTGTCTCTTATACACATCTCCGAGCCCACGAGACA
+
BBBBBFBBBBBBGGGGGGGGGGGFFEHGGHHGHHFHHHHHHHHGHHGEFFEFHHHHHHHHHHHHHHHGHGGGFGHFFEGGGEHHHHHHFHHHHFHGHHGHHHEHHHHHHHHHHEEGGGGGHHHFDHHHGHHHHH32CCCCGGHGGGGGGF
@M02034:409:000000000-BFKT7:1:2108:14964:13069 1:N:0:35
AAAGTCGAGGTGCCTAAAGTGGCAACCCAGAATAGTGGGACTGTTGGTGGTGTAGAGCTTCCTGGAGCCGCATGGCGTTC
+
BABBCFCCCCBBGGGGGGGGGGGGHHHGGHH3FG3FGHG2FFHHFGA2AAFF13D5B53A5BFD32A21AE0BEE1>>>F
@M02034:409:000000000-BFKT7:1:2108:12393:13075 1:N:0:35
AAAGTCGAGGTGCCTAAAGTGGCAACCCAGACTAAGAATAATGTTGGTGGTGTAGAGCTTCCTGTAGCCGCATGGCGTTCGTACTTAAATATGGAACTAACCATTCCAATTTTCGCTGTTCTTATACACATCTCCGAGCCCACGAGACAG
+
BCCABFCCCCBBGGGGGGGGGGGHHHHGGHHGHHHHHHHHHHHHHHHGGGFFGHHHHGHHHGHHHHHHHGGGGGHHGGGGGFHHHHHHHHHHHHHHHHHHHHGHHHHHHHHHHHGGGGGHHHHHHFGHHGHHHHHGGGGGGHGGGGGGGH
@M02034:409:000000000-BFKT7:1:2108:4089:13078 1:N:0:35
AAAGTCGAGGTGCCTAAAGTGGCAACCCAGACTGGGACGCAGGTTGGTGGTGTAGAGCTTCCTGTAGCCGCATGGCGTTCGTACTTAAATATGGAACTAACCATTCCAATTTTCGCTGTCTCTTATACACATCTCCGAGCCCACGAGACA
+
CCCBBFCCCCCCGGGGGGGGGGGHHHHGGHHGHHHHGHGGGGGHHHFFGGGGGGGBHFHGFHHHHDGFFFG>EEHFGFFGGGEHGGG?GHHHHGFBHHFGFE3FGFDDFGGHHFGGGFGHHHGHGGHHGFHFHGHG??DGGGGGGGGGGF
@M02034:409:000000000-BFKT7:1:2108:12410:13085 1:N:0:35
AAAGTCGAGGTGCCTCAAGTGGCAACCCAGACTAAGAATAATGTTGGTGGTGTAGAGCTTCCTGTAGCCGCATGGCGTTCGTACTTAAATATGGAACTAACCATTCCAATTTTCGCTGTTCTTATA
+
>>AA>DA?DD2AEG54A4B5FGEHFFEEDHF2GGGGFHGFFFDFFHGE2E2ABF5BDGB3AFFFF5F5AEE0B>?BEFCCA?B1BFD33B4FGB333@3B3B3BB4GGBGD?G?EEAAEH44B4?B
@M02034:409:000000000-BFKT7:1:2108:4067:13085 1:N:0:35
AAAGTCGAGGTGCCTAAAGTGGCAACCCAGACTGGGACGCAGGTTGGTGGTGTAGAGCTTCCTGTAGCCGCATGGCGTTCGTACTTAAATATGGAACTAACCATTCCAATTTTCGCTGTCTCTTATACACATCTCCGAGCCCACGAGACA
+
AAABBFAABBBBFGGFFGGFGFGHFHHGGHHGHHHGGHGGGGGFGHG?FGFFGFHHHHHHHHHHHHHHHEEEGGGHGGGGGGHHHHFFHHHHHHGHBGGFFFDFHGFGFGGHHHGGGGGDGHHHDGFHFFFGFFDFFG/@DCGGCGG?.>
@M02034:409:000000000-BFKT7:1:2108:5281:13086 1:N:0:35
AAAGTCGAGGTGCCTAAAGTGGCAACCCAGACTCCTCATAGGGTTGGTGGTGTAGAGCTTCCTGTAGCCGCATGGCGTTCGTACTTAAATATGGAACTAACCATTCCAATTTTCGCTGTCTCTTATACACATCTCCGAGCCCACGAGAC
+
BCCCBFBBCCBCGGGGGGGGGGGHHHHGGHHAHHGHH3FGHHHGGEEEEGGFB3FBFGFHFGHH55F5BEE0FEC1EEEFA?CFGHHGFFG@EF33EGHG3E3FDFG?EGFHF4//EE<?BHGFD3BDGCFFHFF2?/>BB/=FGC@?E
@M02034:409:000000000-BFKT7:1:2108:3370:13088 1:N:0:35
AAAGTCGAGGTGCCTAAAGTGGCAACCCAGACTAATAGTAATGTTGGTGGTGTAGAGCTTCCTGTAGCCGCATGGCGTTCGTACTTAAATATGGAACTAACCATTCCAATTTTCGCTGTCTCTTATACACATCTCCGAGCCCACGAGACA
+
A?AAAFBBBBABGGGG4BGFGGGHHHHGGHHGGGHHHHFHHHHHHHHFFGEFFFGHHHHGHHHHHHHHHGGEGGHHGGGGGEGHHHHFFHHHHHGGHHEFGHFHGHHHHGHHHHGGGGGHFFHHGHGGFFGHHFFHGGGGGGHGGGGGGH
@M02034:409:000000000-BFKT7:1:2108:15318:13090 1:N:0:35
AAAGTCGAGGTGCTAAAGTGGCAACCCAGACTGCTGGGACTGTTGGTGGTGTAGAGCTTCCTGTAGCCGCATGGCGTTCGTACTTAAATATGGAACTAACCATTCCAATTTTCGCTGTCTCTTATACACATCTCCGAGCCCACGAGACAG
+
CCCCCFBBCCBBGGGGGGGGGGHHGHGGHGFHGGHHHGHHHHHHHHGGGFFHFHHHHHHHHHHHHHHHGGFGGHFFBFEGFHHHHHHHGHHHGGFHHHHHHHHHHHHGGHHHGGGGGGHHHHHHHHGHHHHHHHHGGGG@AEGGGGGGGH
@M02034:409:000000000-BFKT7:1:2108:14831:13092 1:N:0:35
AAAGTCGAGGTGCCTAAAGTGGCAACCCAGACTGCGCAGGGGGTTGGTGGTGTAGAGCTTCCTGTAGCCGCATGGCGTTCGTACTTAAATATGGAACTAACCATTCCAATTTTCGCTGTCTCTTATACACATCTCCGAGCCCACGAGACA
+
ABB?AFBBBBAAFGGGGGFGGGGGGGHGGGHGHFFGEAEGGGGGGGGFGGEFHHHHHGFFFGHGHHHHHGGGGGHFGEEFGEGHEHGGD?FHHH3BGHHGHHHHFGEGHHHHHH@DGGGHHGHHHHHHGFFGHHHHGCF->FGGGGCGCC
@M02034:409:000000000-BFKT7:1:2108:15882:13093 1:N:0:35
AAAGTCGAGGTGCCTAAAGTGGCAACCCAGACTGCGCAGGGGGTTGGTGGTGTAGAGCTTCCTGTAGCCGCATGGCGTTCGTACTTAAATATGGAACTAACCATTCCAATTTTCGCTGTCTCTTATACACATCTCCGAGCCCACGAGACA
+
CBCCBFBBCCCCGGGGGGGFGGGHHHHGGHHGHHHGGGGGGGGEGGGGGGGGHHHHHHHHGHHHHHHHHGG@EGHHGGGGGGHHHHHHHHHHHHHHHHHHEHEHHHGHHHFHHHGGGGEHHHHHHGHHGHHGHHGHGGGGGEHFGGGGGH
@M02034:409:000000000-BFKT7:1:2108:8862:13094 1:N:0:35
AAAGTCGAGGTGCCTAAAGTGGCAACCCAGACTAATAAGAATGTTGGTGGTGTAGAGCTTCCTGTAGCCGCATGGCGTTCGTACTTAAATATGGAACTAACCATTCCAATTTTCGCTGTCTCTTATACACATCTCCGAGCCCACGAGACA
+
BCCCBFBCCCCCGGGGGGGGGGGHHHHGGHHGHHFGGHHFHGHHHHGGGGGGHHHHHHHHHHHHHHHHHGGGGGHHGGGGGGHHHHHHHHHHHHHHGHHHHHHHHHGHHHHHGHGGGGGGHHHHHHHHHHHHHHGGGGGGGGHGGGGGG?
@M02034:409:000000000-BFKT7:1:2108:7728:13097 1:N:0:35
AAAGTCGAGGTGCCTAAAGTGGCAACCCAGACTACTCGGTCGGTTGGTGGTGTAGAGCTTCCTGTAGCCGCATGGCGTTCGTACTTAAATATGGAACTAACCATTCCAATTTTCGCTGTCTCTTATACACATCTCCGAGCCCACGAGAC
+
A3AABFBBBBBBFGGGGGGGFGGHHHHGGHGFE33DF22AE2AEAA0FEEAEFHHFHHGHFHHFGDGFFEGGGGHHGEGGEGFEHFHBFGHHH3BBCG3FGHHHHHHHDGHHHHGFGDD2DFHHFGGBFGFHF@FGG/C/DEGFC@DDA
@M02034:409:000000000-BFKT7:1:2108:29012:13101 1:N:0:35
AAAGTCGAGGTGCCTAAAGTGGCAACCCAGACTGAGAATAAGGTTGGTGGTGTAGAGCTTCCTGTAGCCGCATGGCGTTCGTACTTAAATATGGAACTAACCATTCCAATTTTCGCTGTCTCTTATACACATCTCCGAGCCCACGAGAC
+
BBBBBDA3DBB@GGGGEGGGGGFHHHHGEFHGF3FFFGG55AGGFHGGGFGGCFHBFFHHFFHHHGFHFEGFGDFFEGGGGGGGHHGF3BGFBFBDHGFB@B3FHGHB?FGHHHE/E<?EHHHGDGHFFFDGHFFHD/BCGGAGGGCDG
@M02034:409:000000000-BFKT7:1:2108:2943:13101 1:N:0:35
AAAGTCGAGGTGCCTAAAGTGGCAACCCAGACTCCGAATGCGGTTGGTGGTGTAGAGCTTCCTGTAGCCGCATGGCGTTCGTACTTAAATATGGAACTAACCATTCCAATTTTCGCTGTCTCTTATACACATCTCCGAGCCCACGAGAC
+
BBBBBDABBDABGGGGGGGGGGGGGHHGGHFGHGHGGGGHFGGEEGGGFGEFHHHGFGFHHGHHHHHHHGFGGGGHGGGGGGHHHHGG3FFFFFFFFHFFGFFGHHGHHGHHHFGGGGDFHHHHFHHFGFFH2GFFA/B<DGHEGGC?C
@M02034:409:000000000-BFKT7:1:2108:26129:13102 1:N:0:35
AAAGTCGAGGTGCCTAAAGTGGCAACCCAGACTAATAATAATGTTGGTGGTGTAGAGCTTCCTGTAGCCGCATGGCGTTCGTACTTAAATATGGAACTAACCATTCCAATTTTCGCTGTCTCTTATACACATCTCCGAGCCCACGAGACA
+
BBCCAFCADBCBGGGGGGGFGGGHHHHGGHHGHHHHHHHHHHHHHHHGGGEFFHHGHAGHGHHHFHHGGEEEGGHHGGGGGGHHHHHGHHHHHHGFFFHHBGFGHHFHHHHFHEGGGGGHHHHHGHGHFGDGFHFGCBFCGFHGGGGGGB
@M02034:409:000000000-BFKT7:1:2108:24777:13111 1:N:0:35
AAAGTCGAGGTGCCTAAAGTGGCAACCCAGACTACTACTGCGGTTGGTGGTGTAGAGCTTCCTGTAGCCGCATGGCGTTCGTACTTAAATATGGAACTAACCATTCCAATTTTCGCTGTCTCTTATACACATCTCCGAGCCCACGAGACA
+
CCCCCFBCCCCBGGGGBGGGGGGHHHHGGHHGHHHHHHHHHGGGGGGEGGGFHHHHHHHHHHHHHHHHHGGGGGHHGGGGGGHHHHHHHHHHHHHHHHGHHHGHHHGHHGHHHHGGGGGHHGHHHHHHGHEFGGHFE?DCGGHGGGGGGB
@M02034:409:000000000-BFKT7:1:2108:17327:13124 1:N:0:35
AAAGTCGAGGTGCCTAAAGTGGCAACCCAGACTACTCAGCCTGTTGGTGGTGTAGAGCTTCCTGTAGCCGCATGGCGTTCGTACTTAAATATGGAACTAACCATTCCAATTTTCGCTGTCTCTTATACACATCTCCGAGCCCACGAGACA
+
BBBBBFBBBBBBGGGGGGGGGGGGHHHGGHGGHHGHHGHFHGFHHHGFGFGGGFGEHDFGFHHHGHGGFEGEGGHEGGGGGGFGHHFEDGHHHHEDGHGHHHHHHHH?4BFHHBEGGCEGFHHFHGHGHGFHHGFFA@GGCGGFGGGGGF
@M02034:409:000000000-BFKT7:1:2108:18056:13127 1:N:0:35
AAAGTCGAGGTGCCTAAAGTGGCAACCCAGACTGCGTCGGAGGTTGGTGGTGTAGAGCTTCCTGTAGCCGCATGGCGTTCGTACTTAAATATGGAACTAACCATTCCAATTTTCGCTGTCTCTTATACACATCTCCGAGCCCACGAGACA
+
CCCCCFBCBCABGGGGGGGFGGGHHHHGGHHGHHHGGGFGGGGGHHGGGGEFGHHGHFHHHHHHHHHHHGGGGGHHGGGGGGHHHHHHHHHHHHGHGHHHHHHHHHGHHHHHHHGGGGGHHHHHFHHHHHHHHFHFGGGGGGHGGGGGGF
@M02034:409:000000000-BFKT7:1:2108:21293:13131 1:N:0:35
AAAGTCGAGGTGCCTAAAGTGGCAACCCAGACTACTAATTCTGTTGGTGGTGTAGAGCTTCCTGTAGCCGCATGGCGTTCGTACTTAAATATGGAAGTAACCATTCCAATTTTCGCTGTCTCTTATACACATC
+
3>AA3BA3ADA?FGFBFFFABGGFBEGEFGHGHHGHGFGBFFGDGHG2FAAFABGHHFHH5FFGFFDAGEEEFGEFGGGGGGFFGFGB3FHHHDGF3BBBBGBGB?DGFHFGFFE/A?EBFEGF4FGF4?FFC
@M02034:409:000000000-BFKT7:1:2108:20429:13133 1:N:0:35
AAAGTCGAGGTGCCTAAAGTGGCAACCCAGACTGCTGATCGTGTTGGTGGTGTAGAGCTTCCTGTAGCCGCATGGCGTTCGTACTTAAATATGGAACTAACCATTCCAATTTTCGCTGTCTCTTATACACATCTCCGAGCCCACGAGACA
+
BCCCAFBCCCCBGGGGGGGGGGGHHHHGGHHGHHGHFHGHGHHHHHHGGGEFHHHHHHHHHHHHHHHHHGGGGGHHGGGGGGHHHHHHHHHHHHHHHHHHHHGHHHGHHHHHHHGGGGGHHGHHHHHHHHHHHFFHGGGGGGHGGGGGGF
@M02034:409:000000000-BFKT7:1:2108:21275:13137 1:N:0:35
AAAGTCGAGGTGCCTAAAGTGGCAACCCAGACTACTAATTCTGTTGGTGGTGTAGAGCTTCCTGTAGCCGCATGGCGTTCGTACTTAAATATGGAACTAACCATTCCAATTTTCGCTGTCTCTTATACACATCTCCGAGCCCACGAGACA
+
BBBBBFABBBBBGGGGGGGGGGGHHHHGGHHGHHHHHFHHHHHHHHHGGGGGHHHGHHHHHGHHHHHHHGGGGGHHGGGGGFHHHHHHHHHHHHHHHHHHHHHHHHHEDGGHHHGGGGGHHHHGGHHHGGFHHHHHGGGGGGHGGGGGGG
@M02034:409:000000000-BFKT7:1:2108:11011:13138 1:N:0:35
AAAGTCGAGGTGCCTAAAGTGGCAACCCAGACTCCGAATCAGGTTGGTGGTGTAGAGCTTCCTGTAGCCGCATGGCGTTCGTACTTAAATATGGAACTAACCATTCCAATTTTCGCTGTCTCTTATACACATCTCCGAGCCCACGAGACA
+
CCCCBFBCCCCCGGGGGGGGGGGGHHHGGHHGHHHGGGGGHHHHHHGGGGGFHHHHHGHHHHHHHHHHHGGGGGHHGGGGGGHHHHHGFHHHHHHFHHGHHHGHHHFHHHHHHGGGGGGGHHHHGHFHFGFHHHGGDDCGGFGGGGGFDF
@M02034:409:000000000-BFKT7:1:2108:18747:13139 1:N:0:35
AAAGTCGAGGTGCCTAAAGTGGCAACCCAGACTAAGTCGGAGGTTGGTGGTGTAGAGCTTCCTGTAGCCGCATGGCGTTCGTACTTAAATATGGAACTAACCATTCCAATTTTCGCTGTCTCTTATACACATCTCCGAGCCCACGAGACA
+
CCCCCFCCCCCAGGGGGGGGGGGGHHHGGHHGHHHHFHGGGGGGHHGGGGGFGHHHHHHHHHHHHHGGHGGGGGHHGFGGGGHHHHHHFHHHHHHFHHHHHHHHHHHGGFGHHHFGGGDHHGHHGHHHHHHHHHHGDDCGGGHGCCFGGG
@M02034:409:000000000-BFKT7:1:2108:17893:13155 1:N:0:35
AAAGTCGAGGTGCCTAAAGTGGCAACCCAGACTACTCAGTCTGTTGGTGGTGTAGAGCTTCCTGTAGCCGCATGGCGTTCGTACTTAAATATGGAACTAACCATTCCAATTTTCGCTGTCTCTTATACACATCTCCGAGCCCACGAGACA
+
BBCCCFCCCCCCGGGGGGGGGGGHHHHGGHHGHHHHHHHHHHHHHHHFGGEFHHHHHHHHHHHHGHHHHGGGGGHHGGGGGGHHHHHGHHHGHHGHGFHHHHGHHHFHHHHHHHGGGGFFGHHHGHHHGHHEGGHHGDGGGGHGGC?DFF
@M02034:409:000000000-BFKT7:1:2108:28540:13164 1:N:0:35
AAAGTCGAGGTGCCTAAAGTGGCAACCCAGACTGGGCAGCTGGTTGGTGGTGTAGAGCTTCCTGTAGCCGCATGGCGTTCGTACTTAAATATGGAACTAACCATTCCAATTTTCGCTGTCTCTTATACACATCTCCGAGCCCACGAGACA
+
ABABADA3DBAAGGGFBDFGGFFHHHHGGHHGHHHGGHGGHHHHHGGGFG1FGGHHGFHHBGHHHHHFABEEGGHCEBEFEEFHHHGHHHHHHHD@FGFGFH?GFHGGHGHHHHGGGGGHHHHHHGFGDCBHGGFGCBDCDEHGGGGGDC
@M02034:409:000000000-BFKT7:1:2108:5289:13164 1:N:0:35
AAAGTCGAGGTGCCTAAAGTGGCAACCCAGACTCAGAATCATGTTGGTGGTGTAGAGCTTCCTGTAGCCGCATGGCGTTCGTACTTAAATATGGAACTAACCATTCCAATTTTCGCTGTCTCTTATACACATCTCCGAGCCCACGAGACA
+
BBBBBFAABBBBGGGGGGGGGGGHHHHGGHHGHFHHHFHHHHHHHHHGGGGGHGHGHHHHHGHHHGHHHGGGGGHHGGGGGGGHHHHHHHHHHHGFHHHGFHGHHHHHHHHHGGEFGDGGHEHHGHFHHHFHCFFHCDCCGGHEGGGGGG
@M02034:409:000000000-BFKT7:1:2108:27303:13174 1:N:0:35
AAAGTCGAGGTGCCTAAAGTGGCAACCCAGACTAAGGCGGGGGTTG
+
BBBBBFBBBDBBGGGGGGGGGGGHHHHGGHHGH33BG3A20>EE/E
@M02034:409:000000000-BFKT7:1:2108:13348:13176 1:N:0:35
AAAGTCGAGGTGCCTAAAGTGGCAACCCAGACTAAGGGGGATGTTGGTGGTGTAGAGCTTCCTGTAGCCGCATGGCGTTCGTACTTAAATATGGAACTAACCATTCCAATTTTCGCTGTCTCTTATACACATCTCCGAGCCCACGAGACA
+
CCCCCFCCCCCCGGGGGGGGGGGGHHHGGHHGHFFGHFEGEGGHHHHFGGFGHHHHHHHHHHHHHHHHHGGEGGHHGGGGGGHHHHHHHHHHHHHGHHHHGHHHHHHHHHHHHFFGGGGHHGHHHHHHHHHHHHHHGGGGGGGGGGGGGE
@M02034:409:000000000-BFKT7:1:2108:13492:13178 1:N:0:35
AAAGTCGAGGTGCCTAAAGTGGCAACCCAGACTCAGCAGAATGTTGGTGGTGTAGAGCTTCCTGTAGCCGCATGGCGTTCGTACTTAAATATGGAACTAACCATTCCAATTTTCGCTGTCTCTTATACACATCTCCGAGCCCACGAGACA
+
BBBCBFBBCCCCGGGGGGGGGGGGGHHGGHHGHHHHHHHHHHHHHHHGGGEFGHHHHHHHHFHHHHHHHGGGGGHHGFGGGGHHHHEHHHHHHHHHGHHHHHHHHHGHHHHHHGFGGGGGHGHHHHHHHHGHHHHFGGFFGGHGGGGGGB
@M02034:409:000000000-BFKT7:1:2108:9225:13180 1:N:0:35
AAAGTCGAGGTGCCTAAAGTGGCAACCCAGACTGTGCCTAGGGTTGGTGGTGTAGAGCTTCCTGTAGCCGCATGGCGTTCGTACTTAAATATGGAACTAACCATTCCAATTTTCGCTGTCTCTTATACACATCTCCGAGCCCACGAGACA
+
CCCBCFCBCBBCGGGGGGGFGGGHHHHGGHHGHHHHHHHHHHHHHGGGFGFGGFHGHHHHHHHHHHHGHGGFGGHHGGGGGGHHHHHHGHHHHHFGHHHHHHGHHHHHHGHHHHGGGGGHHHHHFHHHHHHHHHHHGGGGGFHGGCGDF?
@M02034:409:000000000-BFKT7:1:2108:21882:13182 1:N:0:35
AAAGTCGAGGTGCCTAAAGTGGCAACCCAGACTGAGAGGTGTGTTGGTGGTGTAGAGCTTCCTGTAGCCGCATGGCGTTCGTACTTAAATATGGAACTAACCATTCCAATTTTCGCTGTCTCTTATACACATCTCCGAGCCCACGAGACA
+
AABBBFBBBDBBGGGGGGGGFGGHHHHGGHHGHHHHHHGAFGGHHHHGGGAFFGHGHFHHHHHHGHHHHFGGGGHGGGGGGGHHHHDGGFHHHHHFHHFHFHGHHHFHBGGHHHGGGGGHHFHEGG3FDFHGHHHDGCGGGGHGC/DGGH
@M02034:409:000000000-BFKT7:1:2108:27008:13185 1:N:0:35
AAAGTCGAGGTGCCTAAAGTGGCAACCCAGACTCCTCAGCAGGGTGGGGGTGTAGAGCTT
+
@?AAABA?>AA?1FGGF1F31BAGG0AE0BFFFB1F0FG1BBG/BEE//AEE>GHDD1BC
@M02034:409:000000000-BFKT7:1:2108:27306:13192 1:N:0:35
AAAGTCGAGGTGCCTAAAGTGGCAACCCAGACTAAGGCGGGGGTTGGTGGTGTAGAGCTTCCTGTAGCCGCATGGCGTTCGTACTTAAATATGGAACTAACCATTCCAATTTTCGCTGTCTCTTATACACATCTCCGAGCCCACGA
+
A?AAAB>ADDABGGGEFDGGGGFHGHHGFFHGHH3G3FA2AEGGE?EEEEEFHGGFHHHHHHHHHHHEFFC/DDGFCGGGGG2CHHFF<GDFHHFFFGFFFHHHFHHFFGHHHHGADFDEDFHHDF=G0<<<CGCCD@--@EHGG?
@M02034:409:000000000-BFKT7:1:2108:4800:13198 1:N:0:35
AAAGTCGAGGTGCCTAAAGTGGCAACCCAGACTGCTATGTCTGTTGGTGGTGTAGAGCTTCCTGTAGCCGCATGGCGTTCGTACTTAAATATGGAACTAACCATTCCAATTTTCGCTGTCTCTTATACACATCTCCGAGCCCACGAGAC
+
AAABAFBBBBABGGGGGGGGGGGHGHHGGHCFHFFHHFH5BDGFEHHFGGGGHFGBF5GH5GGGF5F5BEEAEEHEE>EFDEGH1GFBDFGHHBB3GGGGBG@G34FFFGFHH4>EGGGHHGHHFHF4FGFFGHHBA//BDFHG/><CD
@M02034:409:000000000-BFKT7:1:2108:6454:13200 1:N:0:35
AAAGTCGAGGTGCCTAAAGTGGCAACCCAGACTATGGAGAAGGTTGGTGGTGTAGAGCTTCCTGTAGCCGCATGGCGTTCGTACTTAAATATGGAACTAACCATTCCAATTTTCGCTGTCTCTTATACACATCTCCGAGCCCACGAGACA
+
BBCCCFCCCCBCGGGGGGGGGGGHHHHGGHHGHHHHHHHHHHHFGHGGGGGFGHHHHHHHGHHHHHHHHGGGGGHHGGGGGGHHHHHHHHHHHGHHHHHHGHHHHHHHHHHHHHGGGGGHGHHHHHHHGHHHHHHHGDGGGGHGG@CDGE
@M02034:409:000000000-BFKT7:1:2108:21879:13202 1:N:0:35
AAAGTCGAGGTGCCTAAAGTGGCAACCCAGACTGAGAGGTGTGTTGGTGGTGTAGAGCTTCCTGTAGCCGCATGGCGTTCGTACTTAAATATGGAACTAACCATTCCAATTTTCGCTGTCTCTTATACACATCTCCGAGCCCACGAGACA
+
AAABBFBABBBBGGGG4EFGGGGHHHHGGHHGHHGHCHGBGHGFHHHFGGGGGHHHHHHGHHHHHHHHGGGEGGHHGGGGGGHHHHHHHHFHHEFGFGGHHHGHHHHHHHHHHHEEDCEFGHHEBFHG3GHFHGGGD@CFGGHGGCCGG?
@M02034:409:000000000-BFKT7:1:2108:13353:13205 1:N:0:35
AAAGTCGAGGTGCCTAAAGTGGCAACCCAGACTAGTCGTTCGGTTGGTGGTGTAGAGCTTCCTGTAGCCGCATGGCGTTCGTACTTAAATATGGAACTAACCATTCCAATTTTCGCTGTCTCTTATACACATCTCCGAGCCCACGAGACA
+
BBCCBFBCCCBCGGGGGGGGGGGHHGHGGHAFHHBHFGGFHEFFEGEAB1EFA3FBDFGHBFGB55FEGEF0EGHA?BEGGGCF?GGGFFFGHE33CFHB3F3B3B?BFFFHH4EFEDADFFFD3GDFFGGBGFHGG?CGGACC@C<.E>
@M02034:409:000000000-BFKT7:1:2108:27318:13205 1:N:0:35
AAAGTCGAGGTGCCTAAAGTGGCAACCCAGACTACGCAGCAGGTTGGTGGTGTAGAGCTTCCTGTAGCCGCATGGCGTTCGTACTTAAATATGGAACTAACCCTTCCAATTTTCGCTGTCTCTTATACACATCTCCG
+
A>AB3D?3>@ABGGFECFGFFGGHHHHEFCGFHHHFGGGGHGGFDHGGGG1FGFHFHHHHFGHHFGHFBEEEGGFAE1>FEEFHHGH3GGHHHFFFHGH3?F/?FHBHFFHGHFGCADEBFFBF?BFBFCDH1F>FE
@M02034:409:000000000-BFKT7:1:2108:4782:13209 1:N:0:35
AAAGTCGAGGTGCCTAAAGTGGCAACCCAGACTGCTATGTCTGTTGGTGGTGTAGAGCTTCCTGTAGCCGCATGGCGTTCGTACTTAAATATGGAACTAACCATTCCAATTTTCGCTGTCTCTTATACACATCTCCGAGCCCACGAGACA
+
ABCCAFBBCCBBGGGGGGGGGGGHHHHGGHHGHHHHHGGFHGHGHHHGGG2FFGHHHGHHHHHFGFGHHGGGGGHGGGGGGGHHHHHHHHGHHHHFFHGHHHFHHHGHHHHHHGGGGGGGHHHHHHGHGHGHHHGFGCGGGGHGGGGGGE
@M02034:409:000000000-BFKT7:1:2108:7612:13211 1:N:0:35
AAAGTCGAGGTGCCTAAAGTGGCAACCCAGACTAAGCATACGGTTGGTGGTGTAGAGCTTCCTGTAGCCGCATGGCGTTCGTACTTAAATATGGAACTAACCATTCCAATTTTCGCTGTCTCTTATACACATCCCGAGCCCACGAGACAG
+
BBCCCFAADB?AGGGGGGGGGGGHHHHGGHHGHHHHHHHHHHGHGGGEGGGGHHHHHHHHHHHHHHHHHGGGGGHHGGGGGGHHHHHHGHHHHHEHGHHGGHGHHHHHHGFHHGGGGFGHFHHHFHHHGHHHFHHGGGGGFHFGGGGGHE
@M02034:409:000000000-BFKT7:1:2108:2496:13211 1:N:0:35
AAAGTCGAGGTGCCTAAAGTGGCAACCCAGACTGAGAAGAAGGTTGGTGGTGTAGAGCTTCCTGTAGCCGCATGGCGTTCGTACTTAAATATGGAACTAACCATTCCAATTTTCGCTGTCTCTTATACACATCTCCGAGCCCACGAGAC
+
ABBCADBABCBCGGGGGGGGGGGHHHHGGHHGHHFGDGFBBFHGHHGGFGEFGFHGHFHHHHHHHHHGGEGEGGHHGGGGGGHHHHHHHHHHHHGFHHHGGHFHHHGGHHHHHHGGGGGHHGHHFHFHHFFHHHFHFCGGGGHGGGGDG
@M02034:409:000000000-BFKT7:1:2108:16837:13213 1:N:0:35
AAAGTCGAGGTGCCTAAAGTGGCAACCCAGACTGCTAAGCATGTTGGTGGTGTAGAGCTTCCTGTAGCCGCATGGCGTTCGTACTTAAATATGGAACTAACCATTCCAATTTTCGCTGTCTCTTATACACATCCCGAGCCCACGAGACAG
+
BBBBBFBBBBBBGGGGGGGGGGGHHHHGGHHGHHHHHHFGFHHHHGHFFGGFHEHEFFEGEFHHHHFDFEGCFGHCEEEFGFFHHHHFFGHHHH33BFBGHHGGGHHFEFFHGFEGGG<E4GFGFHE4EG2CF2GDGGFC/GFFGCGGGF
@M02034:409:000000000-BFKT7:1:2108:6535:13216 1:N:0:35
AAAGTCGAGGTGCCTAAAGTGGCAACCCAGACTAAGCCGGAGGTTGGTGGTGTAGAGCTTCCTGTAGCCGCATGGCGTTCGTACTTAAATATGGAACTAACCATTCCAATTTTCGCTGTCTCTTATACACATCTCCGAGCCCACGAGACA
+
BBBABFBBBBAAGGGGGGGFGFGGHHHGGHHGHHHGHHGGGGGGGHGFGGEFFFHFHHHHHGHHHHHHHGGGGGHHGAFGGGHHHGGGFGGHHHGHGHFGFHHHHHHHGFGHHGEGGDDGHHHHFHHHHFBHHHBFECFGGGHFGC@<A>
@M02034:409:000000000-BFKT7:1:2108:20634:13217 1:N:0:35
AAAGTCGAGGTGCCTAAAGTGGCAACCCAGACTCTGAATGGTGTTGGTGGTGTAGAGCTTCCTGTAGCCGCATGGCGTTCGTACTTAAATATGGAACTAACCATTCCAATTTTCGCTGTCTCTTATACACATCTCCGAGCCCACGAGACA
+
BBAABFBBBBBBGGGGGGGGGGGHHGHGGHHGHHHHHGHHHGHHGHHEFEAFGHHHHHHHHGHGHHHHHGG@EGHHGGGGGGFHHHHFHHHHHHHHHHHHHHHHHHGHHGHHHHEGGGGHHHHHFHHHHHHHHGHHGGGGGGGFGGCGDC
@M02034:409:000000000-BFKT7:1:2108:21408:13222 1:N:0:35
AAAGTCGAGGTGCCTAAAGTGGCAACCCAGACTAAGGATAAGGTTGGTGGTGTAGAGCTTCCTGTAGCCGCATGGCGTTCGTACTTAAATATGGAACTAACCATTCCAATTTTCGCTGTTCTTATACACATCTCCGAGCCCACGAGACAG
+
CCBBBFCCCCCCGGGGGGGFGGGHGHHGGHGGHHHHHHHHGHHGHHGGGGGGHHHGHHHHHHHHHHHHHGGGGGHHGGGGGGHHHHHHHHHHHHHGGHHGHGHHHHHHFGHHHFGGGGGHHHHHHHGHHHHHHHFGGGGFGHGGGGGGHH
@M02034:409:000000000-BFKT7:1:2108:27512:13223 1:N:0:35
AAAGTCGAGGTGCCTAAAGTGGCAACCCAGACTCCGGATCGGGTTGGTGGTGTAGAGCTTCCTGTAGCCGCATGGCGTTCGTACTTAAATATGGAACTAACCATTCCAATTTTCGCTGTCTCTTATACACATCTCCGAGCCCACG
+
AABAAFB3DBAAGGGGGGGGGFFHFHHGGHFFCECEEAE?E?EGAEE1F1EFFFHGH5GH5GBGD5@@BEE/E?G1>1EEFEHEGFFHBFGFGB33FGBF303FF4FD4BFHHF?DFFGBGFGFFHGGHEGHF2FB??/@F/F/@
@M02034:409:000000000-BFKT7:1:2108:13349:13224 1:N:0:35
AAAGTCGAGGTGCCTAAAGTGGCAACCCAGACTAGTCGTTCGGTTGGTGGTGTAGAGCTTCCTG
+
BCCCADABCCCBGGGGGGGGGGGHHHHGGHHAG33D5EGACDEFB00E11EE13D555A3BF55
@M02034:409:000000000-BFKT7:1:2108:27319:13224 1:N:0:35
AAAGTCGAGGTGCCTAAAGTGGCAACCCAGACTACGCAGCAGGTTGGTGGTGTAGAGCTTCCTGTAGCCGCATGGCGTTCGTACTTAAATATGGAACTAACCATTCCAATTTTCGCTGTCTCTTATACACATCTCCGAGCCCACGAGAC
+
CCCCCDAABDABGGGGGGGGGGGHHHHGGHHGHFBE22A22BGHHHGGGGFFHHHHGHHHHHHHHHHHHGGGGGHHGGGGGGHHHHHHHHHHHHFFFHFHHHGGBGHHHHHHHFGFGGGBHHGFFHFHGGFHHGFGGDCFGGEGFGGGG
@M02034:409:000000000-BFKT7:1:2108:18680:13229 1:N:0:35
AAAGTCGAGGTGCCTAAAGTGGCAACCCAGACTACGAAGCAGGTTGGTGGTGTAGAGCTTCCTGTAGCCGCATGGCGTTCGTACTTAAATATGGAACTAACCATTCCAATTTTCGCTGTCTCTTATACACATCTCCGAGCCCACGAGACA
+
CCCCCFCCCBAAGGGGGGGGGGGHHHHGGHHGHHCAEGGGFFCHHHGGGGGGHFHGHFHHHHHHHHHGHGG0EEHHGGGGGGGHHHGGHHHHHHGHHHGGHHGFHHGHGFGHHGEGGGEGHFGGFFGHEHHHHHHHG/@DGGHGCCGGGG
@M02034:409:000000000-BFKT7:1:2108:6523:13231 1:N:0:35
AAAGTCGAGGTGCCTAAAGTGGCAACCCAGACTAAGCCGGAGGTTGGTGGTGTAGAGCTTCCTGTAGCCGCATGGCGTTCGTACTTAAATATGGAACTAACCATTCCAATTTTCGCTGTCTCTTATACACATCTCCGAGCCCACGAGACA
+
BBBBBF@ABDABGGGGGGGGGGGHHHHGGHGGHHGHHHGGEEGGHHGGGGGFHHHHHFHHHHHHHHHHHGGGGGHHGGGGGGHHHHHFGHHGHGGHHHHHHGHHHHHHGHHHHHGGGGGGHHHHHHHHHGHHHHHHG?FGGGGGGGGCG<
@M02034:409:000000000-BFKT7:1:2108:15639:13235 1:N:0:35
AAAGTCGAGGTGCCTAAAGTGGCAACCCAGACTCCTAAGCAGGTTGGTGGTGTAGAGCTTCCTGTAGCCGCATGGCGTTCGTACTTAAATATGGAACTAACCATTCCAATTTTCGCTGTCTCTTAACACATCTCCGAGCCCACGAGACAG
+
BABBBFAABBBBGGGGGGGFGGCGGHHGGHHGHHHHHHHGHHHBGGGGGGGGCDGFHHHGHGHHHHHHGFGGGGHHGEGGGGHHHHHGHHGHHFGHHHGHHGFGHHHHGHHHHHGFGGGHHHGHHFFHHGGFHGGA/CDFGHGGGGGGHH
@M02034:409:000000000-BFKT7:1:2108:15180:13244 1:N:0:35
AAAGTCGAGGTGCCTAAAGTGGCAACCCAGACTAGTTGTCCGGTTGGTGGTGTAGAGCTTCCTGTAGCCGCATGGCGTTCGTACTTAAATATGGAACTAACCATTCCAATTTTCGCTGTCTCTTATACACATCTCCGAGCCCACGAGACA
+
CBBCCFCCCCCCGGGGGGGGGGGHHHHGGHHGHHHHHHHHHGGGGGGGGGGFGHHHHHHHHHHHHHHHHGGGGGHHGFGGGGGHHHHHHHHHHHFHHGGHHGGHGHHHHHFHHHGFGGGGHGHHHHHHHHGHHHGFGFGGGGHGGGGGGC
@M02034:409:000000000-BFKT7:1:2108:8486:13244 1:N:0:35
AAAGTCGAGGTGCCTAAAGTGGCAACCCAGACTCAGCCTGAGGTTGGTGGTGTAGAGCTTCCTGTAGCCGCATGGCGTTCGTACTTAAATATGGAACTAACCATTCCAATTTTCGCTGTCTCTTATACACATCTCCGAGCCCACGAGAC
+
ABCCBFCCCCABGGGGGGGGGGGHHHHGGHHGH3A333B22BFGGHGEFEFFGGHFHFHHFHHHHHHHGGGGGGHFGEEGGGHGHHHFHFHGHHEDGHHHFHHHHHHHHHHHHHGGGGGHHHHHHHEHGFHHHHHHGGGGGGHGGGGGG
@M02034:409:000000000-BFKT7:1:2108:26963:13246 1:N:0:35
AAAGTCGAGGTGCCTAAAGTGGCAACCCAGACTCGTCAGTCTGTTGGTGGTGTAGAGCTTCCTGTAGCCGCATGGCGTTCGTACTTAAATATGGAACTAACCATTCCAATTTTCGCTGTCTCTTATACACATCTCCGAGCCCACGAGACA
+
BBCBCFCCCCBAGGGGGGGGGGGHHHHGGHHGHHGHGHGHHHHHHHHEFGGFHHHGHGHHGHHHHFHGHGGFFGHHGGGGGGHHHHHGHHHHGHEGFHGHFFBGHHGHHFGHHHEFGFFHHHHHFEGHGHFHHHHHGCCCGFEEC@DGGF
@M02034:409:000000000-BFKT7:1:2108:29007:13247 1:N:0:35
AAAGTCGAGGTGCCTAAAGTGGCAACCCAGACTGTT
+
BBBBBFBADBBBGGGGGGGGGGGGHHHGFHHFH335
@M02034:409:000000000-BFKT7:1:2108:22096:13252 1:N:0:35
AAAGTCGAGGTGCCTAAAGTGGCAACCCAGACTAATGGTGGTGTAAATCTTCCTGTAGCCGCATGGCGTTCGTACTTAAATATGGAACTAACCATTCCAATTTTCGCTGTCTCTTATACACATCTCCGAGCCCACGAGACAGGCAGAAAT
+
CCCCCFCCCCBCGGGGGGGGGGGHHHHGGHHGHHHHHHGHGGGHHHHHHHHHHHHHHHGHGGFGGHHGEGGGGHHHHHHHHHHHHHHHHHHHHHHHHHHHHHHHHGGGGGHHEHHHHHHHHHHHHHHGGGFGGGGGGGGGHHGGHGGGHH
@M02034:409:000000000-BFKT7:1:2108:13792:13256 1:N:0:35
AAAGTCGAGGTGCCTAAAGTGGCAACCCAGACTAATCGTACGGTTGGTGGTGTAGAGCTTCCTGTAGCCGCATGGCGTTCGTACTTAAATATGGAACTAACCATTCCAATTTTCGCTGTCTCTTATACACATCTCCGAGCCCACGAGACA
+
CCCCCFCCCBBAGGGGGGGGGGGHHHHGGHHGHHHHHGHHHGGHGGGGGGGFHHHHHHHHHHHHHHHHHGGGGGHHGGGGGGHHHHHGFFHHHHFBFHHHHHGHHHFHHHHHHHGGGGGGHFHHHHHHHHHHHHHFGGGGGGHGGGGGGF
@M02034:409:000000000-BFKT7:1:2108:13199:13274 1:N:0:35
AAAGTCGAGGTGCCTAAAGTGGCAACCCAGACTAATAAGGGTGTTGGTGGTGTAGAGCTTCCTGTAGCCGCATGGCGTTCGTACTTAAATATGGAACTAACCATTCCAATTTTCGCTGTCTCTTATACACATCTCCGAGCCCACGAGACA
+
BBCCBFBBCBBBGGGGGGGGGGGHHHHGGHHGHHFHFFFHAGGEFHHEFGEGGHGGHHHHHHHHHHHGHGGGGGHHGGGGGGHHHHHHFHHHHHGHHHHGHGFHHHHHHGHHHHGGGGGHHHHHGGHHHHGHHHHHGGCGGGFGGGGGGF
@M02034:409:000000000-BFKT7:1:2108:7908:13276 1:N:0:35
AAAGTCGAGGTGCCTAAAGTGGCAACCCAGACTAATCATTCTGTTGGTGGTGTAGAGC
+
CCCCCFBCCCCCGGGGGGGGGGGHHHHGGHGGHHHHHFHGGGHH5F2A2EF2A3D5A5
@M02034:409:000000000-BFKT7:1:2108:25670:13279 1:N:0:35
AAAGTCGAGGTGCCTAAAGTGGCAACCCAGACTCCGCAGCCGGTTGGTGGTGTAGAGCTTCCTGTAGCCGCATGGCGTTCGTACTTAAATATGGAACTAACCATTCCAATTTTCGCTGTCTCTTATACACATCTCCGAGCCCACGAGAC
+
CCCBCFABCCCCGGGGGGGFGGGHHHHGGHHGHH3A22AE2AFGGGGFGCEFGGHFFHHHGHHHGHHFHGG@EGHFGEEFGGGHHHHGHHHHHHFFFHHBFHGHHHHFFGHHHHGFGFEGHHHGHFFHHHHHFHHGD?/CGFHGGGGGG
@M02034:409:000000000-BFKT7:1:2108:14286:13280 1:N:0:35
AAAGTCGAGGTGCCTAAAGTGGCAACCCAGACTGAGCGTGCTGTTGGTGGTGTAGAGCTTCCTGTAGCCGCATGGCGTTCGTACTTAAATATGGATCTAACCATTCCAATTTTCGCTGTCTCTTATACACATCTCCGAGCCCACGAGACA
+
CCCCCFCCCCCCGGGGGGGGGGGHHHHGGHHGHBEEAEEF?FGBDGEAB1FEHBG555BA5BBBB5AA3EG@EEF1/>E1E?2??FG33BG4@333BFGF303BB4FB?FFHGF/EF/?344D3BD33B?2CHGH2A/CFFCF=<@C//?
@M02034:409:000000000-BFKT7:1:2108:2547:13300 1:N:0:35
AAAGTCGAGGTGCCTAAAGTGGCAACCCAGACTAATAAGCTGGTTGGTGGTGTAGAGCTTCCTGTAGCCGCATGGCGTTCGTACTTAAATATGGAACTAACCATTCCAATTTTCGCTGTCTCTTATACACATCTCCGAGCCCACGAGAC
+
BCCCBFBBCCBCGGGGGGGGGGGHHHHGGHHGHHHHHHHHFHHHHGGGGGGGGHHHHHHHHHHHHHHHHFGGGGHHGGGGGGHHHHHHHHHHHHHHHHGHHHGHHHGHHHHHHHGGGGGGHHHHHHHGHHGHHHFHGCGFGGHGGGGGG
@M02034:409:000000000-BFKT7:1:2108:10878:13314 1:N:0:35
AAAGTCGAGGTGCCTAAAGTGGCAACCCAGACTACGCCTCATGTTGGTGGTGTAGAGCTTCCTGTAGCCGCATGGCGTTCGTACTTAAATATGGAACTAACCATTCCAATTTTCGCTGTCTCTTATACACATCTCCGAGCCCACGAGACA
+
BBBBBFBBBBBBGGGGGGGGGGGHFHHGGHHGHHHGGGFGHGHGHHHGGGGFHFHEHEHHHFHHHHHHHGGGGGHGGGGGGGHHHHHGHHHHHGFFHHFFGFGHHHGGGGHHHGEEGGGHHGHHGHGFDFFHFHHFG/CFFFHFGGCGGG
@M02034:409:000000000-BFKT7:1:2108:5090:13316 1:N:0:35
AAAGTCGAGGTGCCTAAAGTGGCAACCCAGACTACTGCTACGGTTGGTGGTGTAGAGCTTCCTGTAGCCGCATGGCGTTCGTACTTAAATATGGAACTAACCATTCCAATTTTCGCTGTCTCTTATACACATCTCCGAGCCCACGAGACA
+
BCBBBFCCCCCCGGGGGGGGGGGHHHHGGHHGHHHHHHHHHGGHGGGDFGFFHHHHHHHHHHHHHHHHHGGGGGHHGGGGGGHHHHHGHHHHHHFFFHGHHHHHHHGHFGHHHHGGGGGGHHHGHHHHFHHHHHHGGCCGGGGGGGGGGE
@M02034:409:000000000-BFKT7:1:2108:4850:13325 1:N:0:35
AAAGTCGAGGTGCCTAAAGTGGCAACCCAGACTACGCATAATGTTGGTGGTGTAGAGCTTCCTGTAGCCGCATGGCGTTCGTACTTAAATATGGAACTAACCATTCCAATTTTCGCTGTCTCTTATACACATCTCCGAGCCCACGAGACA
+
AAA?>DAAD2AAFGGGGGGFGFGFGHHGFHCDFGHGGGGFHGHDFGHFEG?FGHHFHEHEGGHHGHHHHGGGGGHHGEGGEFHHHHHGHHHBGHHFGGBBGFFGFHFHHHHHEFEGGGGHFHHHHHHHGHFEBFFFG??>@FE/CC?E?B
@M02034:409:000000000-BFKT7:1:2108:4463:13327 1:N:0:35
AAAGTCGAGGTGCCTAAAGTGGCAACCCAGACTTATACGCAGGTTGGTGGTGTAGAGCTTCCTGTAGCCGCATGGCGTTCGTACTTAAATATGGTACTAACTATTCCAATTTTTGCTGTCTCTTATACACATCTCCGAGC
+
CCCCCFCCCCBCGGGGGGGGGGGHHGHGGHHGHH5FFDHD2AEHDGEEC?EEA3D5B53B5B5F55A5A1>0EEH1/?EFAA2CGHHGFHHDFF44BFGH334D?BG44D3G44/?F3?34?FE44??D22?F3GBB//B
@M02034:409:000000000-BFKT7:1:2108:25584:13329 1:N:0:35
AAAGTCGAGGTGCCTAAAGTGGCAACCCAGACTGGGAGGGGGGTTGGTGGTGTAGAGCTTCCTGTAGCCGCATGGCGTTCGTACTTAAATATGGAACTAACCATTCCAATTTTCGCTGTCTCTTATACACATCTCCGAGCCCACGAGACA
+
BABBBFCCCCBCGGGGGGGFGGGHHHHGGHHGHHHHHGGGGGGGGGGCFGGFHHHFHGHHHHHHHHHGHGGDFGHGDAGGGGHGHHHHGHHHHHFGHHHHHHHHHHHHHGGHGFGGGGGGGGGGGGGGGGGGGGGGC-BDDFFFFFFDFF
@M02034:409:000000000-BFKT7:1:2108:24247:13334 1:N:0:35
AAAGTCGAGGTGCCTAAAGTGGCAACCCAGACTCAGGAGCGGGTTGGTGGTGTAGAGCTTCCTGTAGCCGCATGGCGTTCGTACTTAAATATGGAACTAACCATTCCAATTTTCGCTGTCTCTTATACACATCTCCGAGCCCACGAGA
+
BBABBFBBBBAAGGGGGFGFGGGGHGHGGHHGHHHHHGGHGGAEFGGEFDEFAEFBGGGH5GHHGGHF@EE?FEFCFEGGGFGHHHEFGFHHHHH3BGFFCCBFFFGDFFFHHGGGGGDGHFGHGHH22FGHHHFDC/DCCEHEG<@E
@M02034:409:000000000-BFKT7:1:2108:8509:13334 1:N:0:35
AAAGTCGAGGTGCCTAAAGTGGCAACCCAGACTGCGCAGAGGGTTGGTGGTGTAGAGCTTCCTGTAGCCGCATGGCGTTCGTACTTAAATATGGAACTAACCATTCCAATTTTCGCTGTCTCTTATACACATCTCCGAGCCCACGAGACA
+
CCCCBFBBCCBCGGGGGGGFGGGHHHHGGHHGHHHGEGG?G2EEHGGGGGEFGHHHHHHHHHHHHHHHHGGGGGHHGGGGGGHHHHHHHHHHHHGGHHHGHHGHHHHHHGHHHHGGGGGHHHHHHHHHHHGHHHHHG?FGGGHGGGGGGE
@M02034:409:000000000-BFKT7:1:2108:4836:13337 1:N:0:35
AAAGTCGAGGTGCCTAAAGTGGCAACCCAGACTACGCATAATGTTGGTGGTGTAGAGCTTCCTGTAGCCGCATGGCGTTCGTACTTAAATATGGAACTAACCATTCCAATTTTCGCTGTCTCTTATACACATCTCCGAGCCCACGAGAC
+
BBCCAFBCCDABGGGGFGGGDGGHHHHGGHHGHHFGGGGGCGHGHHHAAEEFFFHHHHGH5GHHGFFGHGGGGGHGGGGGGGHHHHHH@FGGFHHGGHFFFHGHHHFHHHGHGHGGGGGHHHHHHHGHFGFHGHGFGGGGGEEGGFGGG
@M02034:409:000000000-BFKT7:1:2108:27237:13340 1:N:0:35
AAAGTCGAGGTGCCTAAAGTGGCAACCCAGACTTGTGGTGGGGTTGGT
+
A?ABBDA>DDBBGGGGGFGGGGGHHHHGGHEGHFBHHGHGGCAAE00A
@M02034:409:000000000-BFKT7:1:2108:25157:13343 1:N:0:35
AAAGTCGAGGTGCCTAAAGTGGCAACCCAGACTTTTAGGTCTGTTGGTGGTGTAGAGCTTCCTGTAGCCGCATGGCGTTCGTACTTAAATATGGAACTAACCATTCCAATTTTCGCTGTCTCTTATACACATCTCCGAGCCCACGAGAC
+
CBCBCFCCCCCCGGGGGGGGGGGHHHHGGHHGHFGBF33DBFGHHHHGGGGGHHHHHHHHHHHHHHHHHGGGGGHHGGGGGGHHHHHGGHHHHFHHFHHGHHHHHHHHHHHHHHGGGGGHGHHHHHHHFHGHHHFFG>CCGGHGGGGDG
@M02034:409:000000000-BFKT7:1:2108:10752:13343 1:N:0:35
AAAGTCGAGGTGCCTAAAGTGGCAACCCAGACTGCGCAGAAGGTTGGTGGTGTAGAGCTTCCTGTAGCCGCATGGCGTTCGTACTTAAATATGGAACTAACCATTCCAATTTTCGCTGTCTCTTATACACATCTCCGAGCCCACGAGACA
+
BBCBCFBBBBCCGGGGGGGGGGGHGHHGGHHGHHHGGGGGHHHHHHGGGGGGHGHHHHHHGHHHHHHFHGGFGGHGGGGGGGHHHHHHHHHHHHFFFHFFFHFGHHFHHHHHHHEDGGGGHFFHFHHFFGFGHGFGD?<@CFHGCGGGGG
@M02034:409:000000000-BFKT7:1:2108:10732:13348 1:N:0:35
AAAGTCGAGGTGCCTAAAGTGGCAACCCAGACTGCGCAGAAGGTTGGTGGTGTAGAGCTTCCTGTAGCCGCATGGCGTTCGTACTTAAATATGGAACTAACCATTCCAATTTTCGCTGTCTCTTATACACATCTCCGAGCCCACGAGAC
+
BBBBBFBBBBAAGGGGFGGGGGGGHHHGGHHGHHHGGGGGHHHHGGGGFGGFHHHHHFHHHHHHHHHHGGGCFGHGGGGGGGHHHHHHHHGHHFDGFHDGHHHHHGGHHHHHHGGGGDDBHHHH3G3HDFBHHGGDF/BCFFEGFGGGG
@M02034:409:000000000-BFKT7:1:2108:21596:13352 1:N:0:35
AAAGTCGAGGTGCCTAAAGTGGCAACCCAGACTCCGCAGCATGTTGGTGGTGTAGAGCTTCCTGTAGCCGCATGGCGTTCGTACTTAAATATGGAACTAACCATTCCAATTTTCGCTGTCTCTTATACACATCTCCGAGCCCACGAGACA
+
CCCCBFCCCCCCGGGGFGGGGFGGHHGGGHHGHHHFFGEGHHHGGHGEFGFGGHHFHHHHHHHHHHFFGGGGGGHFGEGGGGHHHHHHFHHHHHHGFHGHHHHHHHHGHHFHHHGGGGFHHHHGFHFHHHGHHHFFFGCFGGHE@DGGGG
@M02034:409:000000000-BFKT7:1:2108:6873:13352 1:N:0:35
AAAGTCGAGGTGCCTAAAGTGGCAACCCAGACTTCGTCGGGGGTTGGTGGTGTAGAGCTTCCTGTAGCCGCATGGCGTTCGTACTTAAATATGGAACTAACCATTCCAATTTTCGCTGTCTCTTATACACATCTCCGAGCCCACGAGACA
+
AABAAFBBBBBBGGGGGGGFFGGHHGHGGHHGHHHGGGFGGGGEGGGGGGGFFFHFHGHHGHHHFGHHFEGCGGHHFEGGGGHHHHHGHGHHHGFGFHEHFGEGHHGHHGHHHHGGGGGGHHHHHHGFFGFHHHHHGGGGGGHGGGGGGH
@M02034:409:000000000-BFKT7:1:2108:10449:13357 1:N:0:35
AAAGTCGAGGTGCCTAAAGTGGCAACCCAGACTCCTGGGAGTGTTGGT
+
AAA?ADAA1>>>1BFGGGGG1FC0GAEF0GAFGHFHHFCAC/CAD//E
@M02034:409:000000000-BFKT7:1:2108:16066:13360 1:N:0:35
AAAGTCGAGGTGCCTAAAGTGGCAACCCAGACTGGGTGGGAGGTTGGTGGTGTAGAGCTTCCTGTAGCCGCATGGCGTTCGTACTTAAATATGGAACTAACCATTCCAATTTTCGCTGTCTCTTATACACATCTCCGAGCCCACGAGACA
+
AABCCFCBCBABGGGGGGGGGGGHHHHGGHHGHHHHGGGGHGGGHHGGGGEFGHHHHHHHHHHGHHHGHGGGGGHHGGGGGGFHHHHHFHHHHGHHFHHHHHHHHHHHHHHHHHEFGGGFHHHHEHHHHHHHHHGHCDGGGGHGGGGGGG
@M02034:409:000000000-BFKT7:1:2108:24100:13365 1:N:0:35
AAAGTCGAGGTGCCTAAAGTGGCAACCCAGACTGTTCCGCATGTTGGTGGTGTAGAGCTTCCTGTAGCCGCATGGCGTTCGTACTTAAATATGGAACTAACCATTCCAATTTTCGCTGTCTCTTATACACATCTCCGAGCCCACGAGACA
+
AABBADABBBBBGGGGFGGFGGGHHHHGGHHGHHHHHHGGGGGHHHHGGGEFGHHGHHHHHHHHHEHGHGGCGGHHGEGGGGHHHHGHEGFGHHFFFFBFGHFHGHHHFGHHHFGGFDEFHHHFBFFD3FDFFHFBE@D/CEHGFGCA?C
@M02034:409:000000000-BFKT7:1:2108:10459:13372 1:N:0:35
AAAGTCGAGGTGCCTAAAGTGGCAACCCAGACTCCTGGGAGTGTTGGTGGTGTAGAGCTTCCTGTAGCCGCATGGCGTTCGTACTTAAATATGGAACTAACCATTCCAATTTTCGCTGTCTCTTATACACATCTCCGAGCCCACGAGACA
+
CCCCCFBCCCBBGGGGGGGGGGGHHHHGGHHGHHHHHHGHGGHHHHHEFFGFFDGFHGHHHHGHHFGFHGG?GGHGGGGGGGGGHHHHHHHFHHBDHHHHHF3GHFHHHGHHHFEGGGEGHHHHFHFHGGFHHHHEF/CGCFHGGGGGGF
@M02034:409:000000000-BFKT7:1:2108:24270:13373 1:N:0:35
AAAGTCGAGGTGCCTAAAGTGGCAACCCAGACTAGTCGTGATGTTGGTGGTGTAGAGCTTCCTGTAGCCGCATGGCGTTCGTACTTAAATATGGAACTAACCATTCCAATTTTCGCTGTCTCTTATACACATCTCCGAGCCCACGAGACA
+
CCCCCFCCCCBCGGGGGGGFGGGHHHHGGHHGH33DG2A2FCGHGHHGGGGGHHHHHHHHHGHHHHHHHGGGGGHFGGGGGGGHHHHHHHGGHHHHGHHHHHHHHHHHHHHHHHGGGGGHHHHHHHHHGHHHHHFFGCGGGGHGGGGGGB
@M02034:409:000000000-BFKT7:1:2108:6331:13373 1:N:0:35
AAAGTCGAGGTGCCTAAAGTGGCAACCCAGACTCAGAATAAGGTTGGTGGTGTAGAGCTTCCTGTAGCCGCATGGCGTTCGTACTTAAATATGGAACTAACCATTCCAATTTTCGCTGTCTCTTATACACATCTCCGAGCCCACGAGACA
+
ABBAAFBBBBBBGGGGFGGGGGGGBGHGGHHGHHHHFHGHGHHGHHGGFGGGHHHHHHHHGFHHHFGGHGGEFGHHGEEGGEHHHHHHFHGHHGGHHHHHHHHHHHHHHHHHHHGGGGEEHHHHHHFGDFFHFHDGGCDDGFEFCCCADE
@M02034:409:000000000-BFKT7:1:2108:7050:13377 1:N:0:35
AAAGTCGAGGTGCCTAAAGTGGCAACCCAGACTGATAAGGTTGTTGGTGGTGTAGAGCTTCCTGTAGCCGCATGGCGTTCGTACTTAAATATGGAACTAACCATTCCAATTTTCGCTGTCTCTTATACACATCTCCGAGCCCACGAGAC
+
BBCCBFBBCCCCGGGGFGGFGGGHHHHGGHHGHHHHHEEH5BFE2FFAEFGGA3F5EDDG5FGFAFB5DEE0FEF1EEEGG>B?FHGFBFGGHH33FGFH303BGEGD4FEHF4>AFEEB4GFG4FFGDGHGFHH2</@C/CCFGGGGD
@M02034:409:000000000-BFKT7:1:2108:8210:13377 1:N:0:35
AAAGTCGAGGTGCCTAAAGTGGCAACCCAGACTGGGTTGGAGGTTGGTGGTGTAGAGCTTCCTGTAGCCGCATGGCGTTCGTACTTAAATATGGAACTAACCATTCCAATTTTCGCTGTCTCTTATACACATCTCCGAGCCCACGAGACA
+
BBBBBFBBBBABGGGGBGGGGGGHHHHGGHGFHHHHHGGGGFEEGFGFFGEFHHHHHEFGHFFFHHHHHGFEGGHHFEGFDFGHHHHHHHHHHGHHFHHHGHHBHHHHHGHHHHGGGGGGHHHHHHEFEGDGHGHFFCGGFFHGGGGGGB
@M02034:409:000000000-BFKT7:1:2108:24253:13378 1:N:0:35
AAAGTCGAGGTGCCTAAAGTGGCAACCCAGACTAGGCGTGATGTTGGGGGTGTAGAGCTTCCTGTAGCCGCATGGCGT
+
AACCBFCCCCCCGGGGGGGGGGGHHHHGGHH23GA33AEG2FHHFHA0E0EEA3D555BF5FF555D531F/EEF1/>
@M02034:409:000000000-BFKT7:1:2108:14793:13381 1:N:0:35
AAAGTCGAGGTGCCTAAAGTGGCAACCCAGACTGCTAGGGGGGTTGGTGGTGTAGAGCTTCCTGTAGCCGCATGGCGTTCGTACTTAAATATGGAACTAACCATTCCAATTTTCGCTGTCTCTTATACACATCTCCGAGCCCACGAGACA
+
ABBBADABCCCBGGGGGGGGGGGHHHHGGHHGHHHHHHHHGGGGGGGGGGGGGHHHHHGHHHHHHHHGHGGGGGHHGGGGGGHHHHHHEHFHHHHHHHGGHHFHHHGHHHHHHHGGGGGGGGGGGGGGGGGGGGFGGGFGGGGGFFFFFF
@M02034:409:000000000-BFKT7:1:2108:13468:13383 1:N:0:35
AAAGTCGAGGTGCCTAAAGTGGCAACCCAGACTCAGTATATGGTTGGTGGTGTAGAGCTTCCTGTAGCCGCATGGCGTTCGTACTTAAATATGGAACTAACCATTCCATTTTCGCTGTCTCTTATACACATCTCCGAGCCCACGAGACAG
+
CCCCCFACCCBCGGGGGGGFGGGHHHHGGHHGFHF3DDF55GHHHGGAFAGFGGFFB5FGDGHHHDHDFFG0EEE1@EEFFEEGAEH@FFFFF33BFHHHBF?FG?H?FHGHHCGGGEHHHHHHHBGFEFGHHEGGGGGGFHGGGGGGEF
@M02034:409:000000000-BFKT7:1:2108:22568:13386 1:N:0:35
AAAGTCGAGGTGCCTAAAGTGGCAACCCAGACTAATAATACTGTTGGTGGTGTAGAGCTTCCTGTAGCCGCATGGCGTTCGTACTTAAATATGGAACTAACCATTCCAATTTTCGCTGTCTCTTATACACATCTCCGAGCCCACGAGACA
+
BBBBBFBBBDBBGGGGFGGGGGGGHHHGGHHGHHHHHHHHHHHHHHGEFGEFGFHFHHHHHHHHHHHFHEFEFGHFGFGGGGHHHHHHHHHHHHFFHHHHFGGHHGHGHHHHHHGGGGFFHHHHGHHHDFHFGGHDD/CCDEHGGGGGGG
@M02034:409:000000000-BFKT7:1:2108:4334:13386 1:N:0:35
AAAGTCGAGGTGCCTAAAGTGGCAACCCAGACTAGGGAGGGGGTTGGTGGTGTAGAGCTTCCTGTAGCCGCATGGCGTTCGTACTTAAATATGGAACTAACCATTCCAATTTTCGCTGTCTCTTATACACATCTCCGAGC
+
ABBBADABBAABGGGGFDGGGGGHHHHGGHHGBFACGCEEGGGFFAAEEEGG?3F@GFDGFGFG@4BDGEE>EEFA>ECF?/BGGHEHFHHFGF33BEGHF02F?3F33BFHF3</C<?@DGGFDFB>FB<GHFHED//@
@M02034:409:000000000-BFKT7:1:2108:15964:13389 1:N:0:35
AAAGTCGAGGTGCCTAAAGTGGCAACCCAGACTCCTACTCATGTTGGTGGTGTAGAGCTTCCTGTAGCCGCATGGCGTTCGTACTTAAATATGGAACTAACCATTCCAATTTTCGCTGTCTCTTAACACATCTCCGAGCCCACGAGACAG
+
BBBBBFBBBBBBGGGGFGGEGGGGHHHGGHHGHHHHGHHHHHHGHHEEFGGFHGHHHGHHHGHHGFHHHGGGGGHHGEGGGGGHHHHGFFHHHGHHGHHHHHHHHHHHHHHHHHGGGDEHHFHHHHGHHHHHHGHGGGGGGHGGGGGGHG
@M02034:409:000000000-BFKT7:1:2108:8168:13389 1:N:0:35
AAAGTCGAGGTGCCTAAAGTGGCAACCCAGACTCAGCATAAGGTTGGTGGTGTAGAGCTTCCTGTAGCCGCATGGCGTTCGTACTTAAATATGGAACTAACCATTCCAATTTTCGCTGTCTCTTATACACATCTCCGAGCCCACGAGACA
+
BABABBBBDDAABGGGFGGGGGGHHHHGGHHGHHHHHHHHHHHHHHGGGGFFHHHHHHGHHGHHHHHHHGGGGGHHGGGGGGHGHHGFFHHHHGHHHHHHHGHHGHHHHGHHHHGGGGGHGHHHHHHHGFFGHHHHGGCGGGGGGGGGGF
@M02034:409:000000000-BFKT7:1:2108:21246:13414 1:N:0:35
AAAGTCGAGGTGCCTAAAGTGGCAACCCAGACTGGTAAGCAGGTTGGTGGTGTAGAGCTTCCTGTAGCCGCATGGCGTTCGTACTTAAATATGGAACTAACCATTCCAATTTTCGCTGTCTCTTATACACATCTCCGAGCCCACGAGAC
+
ABBBBFBBBBAAFGGGGGGGGFFHHGHG2CFGHHHHHGHHHHHHHGGGGGGGHHHHHHHHHHHGHHHHHGGEGGHHGGGGGGGHHHHDFFGHHHHDGF3GHHFHHHHHDBGHHGGGGGEFHHHHHHGHHGHHHGHFDCGGGGEGGGGGG
@M02034:409:000000000-BFKT7:1:2108:25618:13415 1:N:0:35
AAAGTCGAGGTGCCTAAAGTGGCAACCCAGACTTTGCAGGAGGTTGGTGGTGTAGAGCTTCCTGTAGCCGCATGGCGTTCGTACTTAAATAT
+
AAAAAFAADDAAGGGGGGGGBGGHGHHGGHGGFGH3ADG222AEBGC2A1EFA3G55BBEDGDFG55DA1>>EFA1>E>FEE21?FF3FGHB
@M02034:409:000000000-BFKT7:1:2108:8111:13418 1:N:0:35
AAAGTCGAGGTGCCTAAAGTGGCAACCCAGACTAAGAAGGAGGTTGGTGGTGTAGAGCTTCCTGTAGCCGCATGGCGTTCGTACTTAAATATGGAACTAACCATTCCAATTTTCGCTGTCTCTTATACACATCTCCGAGCCCACGAGACA
+
BAAABFBBBBBBGGGGGGGDGGGHGHHGGHGGHHHHHHHHFHGGGHGFGGAFHHHHHHHHHGHHHHHHHGGGGGHHGEGGGGHHHHHHGHHHHGHHHHGHHHHHHHHHGGHHHHGGGFFFHGHHFHHHHHHHHHHFD@CCGGFGGGCGGG
@M02034:409:000000000-BFKT7:1:2108:21445:13425 1:N:0:35
AAAGTCGAGGTGCCTAAAGTGGCAACCCAGACTAATCATCCGGTTGGTGGTGTAGAGCTTCCTGTAGCCGCATGGCGTTCGTACTTAAATATGGAACTAACCATTCCAATTTTCGCTGTCTCTTATACACATCTCCGAGCCCACGAGACA
+
CCCCCFBBDCBBGGGGGGGGGGGHHHHGGHHGGHHHFHHHHGGGGGGGGGEFGGHHHHHHHGHHHHHHHGGGGGHHGGGGGGHHHHHHFHHHHHHHGHFHHHHHHHGHHHHHHHGGGGGHHHHHHHHHHHHHHHGFGCGGGGHGGGGCGB
@M02034:409:000000000-BFKT7:1:2108:6923:13428 1:N:0:35
AAAGTCGAGGTGCCTAAAGTGGCAACCCAGACTGGGAATGGGGTTGGTGGTGTAGAGCTTCCTGTAGCCGCATGGCGTTCGTACTTAAATATGGAACTAACCATTCCAATTTTCGCTGTCTCTTATACACATCTCCGAGCCCACGAGAC
+
CCCBCFCCCDBBGGGGGGGFFGGHHHHGGHHGHHHGCFGHFHGGGGGGGGGGHHHGHHHHHHHHHHHGHGGGGGHHGGGGGGHHHHHHGHHHHHEFHHGHHHEHGHHGHHHHHHGGGGGHHGHHGHGHHHHHHGHHGGGG@FEGGGGDD
@M02034:409:000000000-BFKT7:1:2108:21072:13428 1:N:0:35
AAAGTCGAGGTGCCTAAAGTGGCAACCCAGACTAATTATCAGGTTGGTGGTGTAGAGCTTCCTGTAGCCGCATGGCGTTCGTACTTAAATATGGAACTAACCATTCCAATTTTCGCTGTCTCTTATACACATCTCCGAGCCCACGAGACA
+
BBBBBFBABBBBGGGGGGGGGGGHHHHGGHHGHGBGDAGHAGHHHHGEGGGGHFHHHGHHHHHHHGHHHGGGGGHHGGGGGGHHHHHHGHHHHHGHHHHHHHFHHHHHHHHHHHGGGGFFHHHHHHGHHHHHHHHHGGGGGGHGGGGGGF
@M02034:409:000000000-BFKT7:1:2108:4758:13431 1:N:0:35
AAAGTCGAGGTGCCTAAAGTGGCAACCCAGACTAATCCGCAGGTTGGTGGTGTAGAGCTTCCTGTAGCCGCATGGCGTTCGTACTTAAATATGGAACTAACCATTCCAATTTTCGCTGTCTCTTATACACATCTCCGAGCCCACGAGACA
+
ABCBBFBCBCCCGGGGGGGGGGGGHHHGGHHGHHHHHHGGGGGHHHGGGGFFGHHHHHHHHHHHHHHHHGGGGGHHGGGGGGHHHHHHHHHHHHHHHHHHHHHHHHHHHHHHHFGGGGGHHHHGHHHHHHHHHHHHGGGGGGHGGGGGGF
@M02034:409:000000000-BFKT7:1:2108:10585:13434 1:N:0:35
AAAGTCGAGGTGCCTAAAGTGGCAACCCAGACTAATAAGCATGTTGGTGGTGTAGAGCTTCCTGTAGCCGCATGGCGTTCGTACTTAAATATGGAACTAACCATTCCAATTTTCGCTGTCTCTTATACACATCTCCGAGCCCACGAGACA
+
BABBBFBAB@AAGGGGGGGDGGGGFHHGGHGGHHHHHHHHHHHGHHHGGGGFGHHHHHHHHGHFFHHHHGGGGGHHGFGFGGGGHHGHGGHHHFHHGHHFHHFGHHFHHGGHHHGCGGGGHGHHFHHHHCGGHHFFD/<>CFHGCGGGGF
@M02034:409:000000000-BFKT7:1:2108:7821:13441 1:N:0:35
AAAGTCGAGGTGCCTAAAGTGGCAACCCAGACTGCTCCGCAGGTTGGTGGTGTAGAGCTTCCTGTAGCCGCATGGCGTTCGTACTTAAATATGGAACTAACCATTCCAATTTTCGCTGTCTCTTATACACATCTCCGAGCCCACGAGACA
+
BABBBFBABBABGGGGFFGGGGGHHHHGGHHGHGHHHHGGGGGFGHGGGGGFHHHHHHHHHHHHHHHHHGGGGGHHGGGGGGGHHHGG3GGHHHHHGHGFHHHHHHHGGGHHHHGGGGGGHHHHFHHHGHHFHHFFGGFGGGHGGGGGGB
@M02034:409:000000000-BFKT7:1:2108:28754:13457 1:N:0:35
AAAGTCGAGGTGCCTAAAGTGGCAACCCAGACTAGTAGTCATGTTGGTGGTGTAGAGCTTCCTGTAGCCGCATGGCGTTCGTACTTAAATATGGAACTAACCATTCCAATTTTCGCTGTCTCTTATACACATCTCCGAGCCCACGAGACA
+
BBABBFAADBABGGGGGFGFGGGHHHHGGHHGHFGHHGHHHGHHHHHGGGGGHHGHHHHHHHHHHHHHHGGCEGHHGGGGGGHHHHHGHHHHHHFGHHHGFHGHHHHHHGHHHGGDFGFGHHFFFGHHGHHGFGGHGCGCGGHGGGGGGG
@M02034:409:000000000-BFKT7:1:2108:16629:13457 1:N:0:35
AAAGTCGAGGTGCCTAAAGTGGCAACCCAGACTAATAAGACGGTTGGTGGTGTAGAGCTTCCTGTAGCCGCATGGCGTTCGTACTTAAATATGGAACTAACCATTCCAATTTTCGCTGTCTCTTATACACATCTCCGAGCCCACGAGACA
+
BBCBBFCCCCCCGGGGGGGGGGGHHHHGGHHGHHHHHHHHHGGGGGGGGGEFGHHHHHHHHHHHGHHHHGGGGGHHGGGGGGHHHHGFFHHHHHHHGHHHHHGHHHHHGGHHHHFFGGGGHHHHHHHHHHHHHHDGDFCDGGHGCDGGGE
@M02034:409:000000000-BFKT7:1:2108:24095:13475 1:N:0:35
AAAGTCGAGGTGCCTAAAGTGGCAACCCAGACTCTGAATCAGGTTGGTGGTGTAGAGCTTCCTGTAGCCGCATGGCGTTCGTACTTAAATATGGAACTAACCATTCCAATTTTCGCTGTCTCTTATACACATCTCCGAGCCCACGAGAC
+
CCCCCFBCCCBBGGGGGGGGGGGHHHHGFFHGHHHHHHHHHHHHGHGGGGGGFHHFHHHHHGHHHHHHHGGGGGHHGGGGGGHHHHHHFHHHHHHHHHFHGHHHHGHFBGGHHHGGGGGHHHGHHHHHGHGHGHHHG@DCGGHGGGGFG
@M02034:409:000000000-BFKT7:1:2108:3711:13480 1:N:0:35
AAAGTCGAGGTGCCTAAAGTGGCAACCCAGACTAATAAGGATGTTGGTGGTGTAGAGCTTCCTGTAGCCGCATGGCGTTCGTACTTAAATATGGAACTAACCATTCCAATTTTCGCTGTCTCTTATACACATCTCCGAGCCCACGAGA
+
A>>ABDAABBBBGGGGFGGGFFGFHHHDGGHGHHFGB5BFAFGHG5FE2EEE1BD555GF5EADFDGEFEGEEDA1>1>BA12FGFF3@@G4@B33BCGFB1DFEGHBDFGHHF@DEEEDGHGFD??GFFDFGGHHG/?BDFA/@CGD
@M02034:409:000000000-BFKT7:1:2108:15820:13484 1:N:0:35
AAAGTCGAGGTGCCTAAAGTGGCAACCCAGACTGAGAGGGGGGTTGGTGGTGTAGAGCTTCCTGTAGCCGCATGGCGTTCGTACTTAAATATGGAACTAACCATTCCAATTTTCGCTGTCTCTTATACACATCTCCGAGCCCACGAGACA
+
AAABAFBBBBABGGGGGFGGGGGHGHHGGHHGHHHH5FEGGFGBBDGDFGGG/?G2FDFG?GHHGFF<?CD?FAC0<>>>DGC<<GDDDFH==D00CCCG/:0<0:;0GCGHF0:D??;00;FB0C09CCFGG9F0E-AA9EEF-9BFD;
@M02034:409:000000000-BFKT7:1:2108:25113:13486 1:N:0:35
AAAGTCGAGGTGCCTAAAGTGGCAACCCAGACTACTCATC
+
AAAABF3ABDBBGFGGGGGEFFFFHHHGGHFFHH3F3F55
@M02034:409:000000000-BFKT7:1:2108:25760:13491 1:N:0:35
AAAGTCGAGGTGCCTAAAGTGGCAACCCAGACTAGGGATTGTGTTGGTGGTGTAGAGCTTCCTGTAGCCGCATGGCGTTCGTACTTAAATATGGAACTAACCATTCCAATTTTCGCTGTCTCTTATACACATCTCCGAGCCCACGAGACA
+
AAAAAFBBBBBBGGGGGGGFGGGHGHHGGHHGHGHHHGHHHHHHFHGGGGGGFGHDHHFHHHHHFHGFFEGGGGHHGGCGGDGEHHHFGHHHHHGBFHGFFHFHHFFFHHHHHHGGGGGFHEHHGHHFHGGFHHHFFGGGGFGGGGGGGF
@M02034:409:000000000-BFKT7:1:2108:20732:13491 1:N:0:35
AAAGTCGAGGTGCCTAAAGTGGCAACCCAGACTACGCCGCATGTTGGTGGTGTAGAGCTTCCTGTAGCCGCATGGCGTTCGTACTTAAATATGGAACTAACCATTCCAATTTTCGCTGTCTCTTATACACATCTCCGAGCCCACGAGACA
+
CCCCCFBCCBCBGGGGGGGGGGGHHGHGGHHGHHHGGGGGFGGHHHGEGGFFGHGGHGHHHHHHHHHFGFGFEGFFGFGGGGHGHHGHHHHHHHDFHHHHFFFHGHHHHGGHHFCDGGFHHGHHHHHHGHHHGHGGGCGGGGHGGGGDC<
@M02034:409:000000000-BFKT7:1:2108:18259:13498 1:N:0:35
AAAGTCGAGGTGCCTAAAGTGGCAACCCAGACTCCGAATGGTGTTGGTGGTGTAGAGCTTCCTGTAGCCGCATGGCGTTCGTACTTAAATATGGAACTAACCATTCCAATTTTCGCTGTCTCTTATACACATCTCCGAGCCCACGAGAC
+
CCCCCFCCCCCCGGGGGGGGGGGHHHHGGHHGHHHGGGGHHHHHGHGGGGEFGHHHHHHHHHHHHHHGHGGGGGHHGGGGGGHHHHHHHGHHHHGGFHHHGHFHHHHHHGGHHHGGGGGHHHHHHHHHHHGHGHHHGFGCGGHGGGGGG
@M02034:409:000000000-BFKT7:1:2108:16868:13501 1:N:0:35
AAAGTCGAGGTGCCTAAAGTGGCAACCCAGACTCGGGGGGAGGTTGGTGGTGTAGAGCTTCCTGTAGCCGCATGGCGTTCGTACTTAAATATGGAACTAACCATTCCAATTTTCGCTGTCTCTTATACACATCTCCGAGCCCACGAGACA
+
BBAAAFBABDBBGGGGGFFDGGGHHHHGGHHGHHGGGGGG<CGGHHGDFGDFGFHHHHHHFHHHHHHGHFG@DFHGGGGFGGHHHHHGHGHHHGFFFGFHHHFGGGGGGFFGGFACFGGGGGFBBF0B;FGFFGFCDB;=DFEEBFFAFB
@M02034:409:000000000-BFKT7:1:2108:25125:13501 1:N:0:35
AAAGTCGAGGTGCCTAAAGTGGCAACCCAGACTAATAATCCGGTTGGTGGTGTAGAGCTTCCTGTAGCCGCATGGCGTTCGTACTTAAATATGGAACTAACCATTCCAATTTTCGCTGTCTCTTATACACATCTCCGAGCCCACGAGACA
+
BCCCBFCCCCBBGGGGAGGGGGGHHHHGGGHGHHHHGGHHHGGEAGCFE?ECGHHHHHFHFGGHHHHHHGGGGGHHGGGGGGHHHHHHEGHHHHHHHHHHHHHHHHHHHHHHHHGGGGGFHHHHFHFHGHFHHHHHGDCDGGHGGGGGGC
@M02034:409:000000000-BFKT7:1:2108:3639:13505 1:N:0:35
AAAGTCGAGGTGCCTAAAGTGGCAACCCAGACTAATAAGACGGTTGGTGGTGTAGAGCTTCCTGTAGCCGCATGGCGTTCGTACTTAAATATGGAACTAACCATTCCAATTTTCGCTGTCTCTTATACACATCTCCGAGCCCACGAGAC
+
CBCCCFABDBBBGGGGGGGGGGGHHGHGGHHGHHHF5DB532EFFEGGGGEFHGHHHHHHHHHHGGHHHGGGGGHGGGGGGGHHHHGFGGGHHHFGHHGHHHHHHHGHFGHHHHGGGGGHHHHHBHGHGGHHHHGGGGCCGGHGCGCGG
@M02034:409:000000000-BFKT7:1:2108:8495:13528 1:N:0:35
AAAGTCGAGGTGCCTAAAGTGGCAACCCAGACTAAGAATAATGTTGGTGGTGTAGAGCTTCCTGTAGCCGCATGGCGTTCGTACTTAAATATGGAACTAACCATTCCAATTTTCGCTGTCTCTTATACACATCCCGAGCCCACGAGACAG
+
CCCCCFACCCABGGGGGGGGGGFHHHHGGHHGHHHHFHGHFHHHHHHGGGGFGHHHHHHHGHHHHHGHHGGGGGHHGGGGGGHHHHHGHHHHHHHGHHHHHHGHHHGHHHHHHHGGGGFFHGHHHHHHHHHHHGHGGGFGGHGGGGGGHG
@M02034:409:000000000-BFKT7:1:2108:5629:13530 1:N:0:35
AAAGTCGAGGTGCCTAAAGTGGCAACCCAGACTGCTCCGACTGTTGGTGGTGTAGAGCTTCCTGTAGCCGCATGGCGTTCGTACTTAAATATGGAACTAACCATTCCAATTTTCGCTGTCTCTTATACACATCTCCGAGCCCACGAGACA
+
CBBCCFABCDBCGGGGGGGGGGGHHHHGGHHGHHHHHHGGGGGHHHGEFEFGHFGGHGHHHGHHHHHHHGGEGFHGGGGGGGHHHHGGDGHFHHHHHHHHFHFGGHGHGGHHHHGGGGEEDHHHGGHHGHFHHHHGGGGGCFHGGFFGGF
@M02034:409:000000000-BFKT7:1:2108:27922:13531 1:N:0:35
AAAGTCGAGGTGCCTAAAGTGGCAACCCAGACTGTGCCGAATGTTGGTGGTGTAGAGCTTCCTGTAGCCGCATGGCGTTCGTACTTAAATATGGAACTAACCATTCCAATTTTCGCTGTCTCTTATACACATCTCCGAGCCCACGAGAC
+
BABBBFBBDBAAGGGGGGGGGGGFGHHGFHHGHHHHHHFCEFHHFHHGGGGGCGH5GHHHFHHHGFFEGEGEGGHGGGGGGGGHGHHBHHFGEG3@GHHHGHEHEHHHFHHHHHGDGGGGHGHHHHFGFHFFFFFFDCGCCGHGGGGD?
@M02034:409:000000000-BFKT7:1:2108:14183:13534 1:N:0:35
AAAGTCGAGGTGCCTAAAGTGGCAACCCAGACTTCGCATGCTGTTGGTGGTGTAGAGCTTCCTGTAGCCGCATGGCGTTCGTACTTAAATATGGAACTAACCATTCCAATTTTCGCTGTCTCTTATACACATCTCCGAGCCCACGAGACA
+
BCCCCFCCCBCCGGGGGGGGGGGHHHHGGHHGH5FF22A2BFHHHHHGGGGFHGHHHHHHHHHHHHHHHGGGGGHHGGGGGGHHHHGGHHHHHGHHHHHHHHHHHHGHHGHHHHGGGGGGHGHHHHHHHHHHHHHHG/DGGGHGGCGGGF
@M02034:409:000000000-BFKT7:1:2108:6838:13534 1:N:0:35
AAAGTCGAGGTGCCTAAAGTGGCAACCCAGACTCAGCCTCATGTTGGTGGTGTAGAGCTTCCTGTAGCCGCATGGCGTTCGTACTTAAATATGGAACTAACCATTCCAATTTTCGCTGTCTCTTATACACATCTCCGAGCCCACGAGACA
+
CCCCCFCCCCABGGGGGGGGGGGHHHHGGHHGHHHHHHHHHHHHHHHGGGFFFGHHHHHHHGHHHHHHHGGGGGHHGGGGGGHHHHHGHHHHHHBGHHHHHHHHHHHGFHHHHHGGGGGHHHGHHHGHGHGHGHHGGGGGGGHGGGCGGC
@M02034:409:000000000-BFKT7:1:2108:28876:13543 1:N:0:35
AAAGTCGAGGTGCCTAAAGTGGCAACCCAGACTCTGGCTTCTGTTGGTGGTGTAGAGCTTCCTGTAGCCGCATGGCGTTCGTACTTAAATATGGAACTAACCATTCCAATTTTCGCTGTCTCTTAACACATCTCCGAGCCCACGAGACAG
+
AAAAAFAADDAAGGGGGGGGE1FHHHHGFHCFFHHFFFHHHHBGGHAEFGFGFFGGHGHHFFHH1FDAGEGEEFGEFEGGEECGHHHHFFFGFH11BFB@BGBGHFHH2BGHHGEGFFEHHFGF1B<BFCBFGHFCCCGCGHGG?CCGFH
@M02034:409:000000000-BFKT7:1:2108:8508:13560 1:N:0:35
AAAGTCGAGGTGCCTAAAGTGGCAACCCAGACTCAGGATCAGGTTGGTGGTGTAGAGCTTCCTGTAGCCGCATGGCGTTCGTACTTAAATATGGAACTAACCATTCCAATTTTCGCTGTCTCTTATACACATCTCCGAGCCCACGAGACA
+
BBCCCFBCBCABFGGGGGGGGGGHHHHGGHHGHHHHHGHHHHHHHHGGGGFFEHGGHHHHHHHHGHHHHGGGGGHHGGGGGGHGHHHHHHHHHHGHHHGGHHHHHHHHFGHHHHGGGGGHHHHHFHHHHHHHHHHHGGGGGCHGGGGGGF
@M02034:409:000000000-BFKT7:1:2108:8526:13566 1:N:0:35
AAAGTCGAGGTGCCTAAAGTGGCAACCCAGACTCAGGATCAGGTTGGTGGTGTAGAGCTTCCTGTAGCCGCATGGCGTTCGTACTTAAATATGGAACTAACCATTCCAATTTTCGCTGTCTCTTATACACATCTCCG
+
>33A3BAAA2>AGGGGGGGFGGFFFGAEFEFB3C3GCGBGFHFFGEEBAE1EGBGFHHFHBGHHFHHFBEGGEGHCEEGFG1BGHHHGHHGFHGFGBFBFB03BGFFFDGDGH4E?AEE3E44B4BDDDFFHBB32?
@M02034:409:000000000-BFKT7:1:2108:13006:13571 1:N:0:35
AAAGTCGAGGTGCCTAAAGTGGCAACCCAGACTCAGACTAATGTTGGTGGTGTAGAGCTTCCTGTAGCCGCATGGCGTTCGTACTTAAATATGGAACTAACCATTCCAATTTTCGCTGTCTCTTATACACATCTCCGAGCCCACGAGACA
+
AAAAADAABBBBGGGGGGGGGGGHHHHGGHGGHHHFHFGHBFGHFHG2E?EF13FAFFEGFGHHFBFDDEE0EGECEEGGA?CCGDHFBGGEFFB3FFHFBF3FFFHFBFEHHBEEGDE?FHHH4FDGHGHHHHHBA/DG@GHC@?CE/?
@M02034:409:000000000-BFKT7:1:2108:27184:13572 1:N:0:35
AAAGTCGAGGTGCCTAAAGTGGCAACCCAGACTTCGACGCCTGTTGGTGGTGTAGAGCTTCCTGTAGCCGCATGGCGTTCGTACTTAAATATGGAACTAACCATTCCAATTTTCGCTGTCTCTTATACACATCTCCGAGCCCACGAGACA
+
AABABFABBBBBGGGGGGGGGGGHHHHGGHHGHHHGHGGGFHHHHHHGGGGGHHHHHHHHHHHHHHGHHGGGGGHHGGEFGGHHHHHHHHHGHGHHGGFFHHHHHHGHHHHHHGGGGGGHHHHHGHFHDGFHFHGHDCC/DGHGGGCFG<
@M02034:409:000000000-BFKT7:1:2108:18674:13577 1:N:0:35
AAAGTCGAGGTGCCTAAAGTGGCAACCCAGACTAGTAAGGGTGTTGGTGGTGTAGAGCTTCCTGTAGCCGCATGGCGTTCGTACTTAAATATGGAACTAACCATTCCAATTTTCGCTGTCTCTTATACACATCTCCGAGCCCACGAGACA
+
CCCCBFBBCCCCGGGGGGGFGGGHHHHGGHHGHHHFGHHHHHGGGHHGFFEFGHHHHFHHHHHHHHHFHFGGGGHGGGGGGG2GHHHHGHHHHHHHHHHHHHHHHHHHFHHHHHGEGGEFHHHGGHGHHHHHHHFFGGGGDGHGGCFGGB
@M02034:409:000000000-BFKT7:1:2108:7947:13591 1:N:0:35
AAAGTCGAGGTGCCTAAAGTGGCAACCCAGACTCATCCGACGGTTGGTGGTGTAGAGCTTCCTGTAGCCGCATGGCGTTCGTACTTAAATATGGAACTAACCATTCCAATTTTCGCTGTCTCTTATACACATCTCCGAGCCCACGAGACA
+
BBBBBFBBBBBAGGGGGGGFGGGHHHHGGHGGHHHHHHGGGGGFGGGGFGEGHHHHHGHHHHHHGHGHHGGGGGHHGGGGGGHHHHHGFHHHHHHGFGGHHHFGHHHHFGHHHHGGGGGHHGHHFHHFGHHHHHBGD?FCCFHGGGGGGB
@M02034:409:000000000-BFKT7:1:2108:16271:13591 1:N:0:35
AAAGTCGAGGTGCCTAAAGTGGCAACCCAGACTAATCCGTCGGTTGGTGGTGTAGAGCTTCCTGTAGCCGCATGGCGTTCGTACTTAAATATGGAACTAACCATTCCAATTTTCGCTGTCCTTATACACATCTCCGAGCCCACGAGACAG
+
CCCCCFCCCCCCGGGGGGGGGGGHHHHGGHHGHHHHHHGGHGGGGGGEFGEFGHHHHHHHHHHHHHHHHGGGGGHHGGGGGGHHHHHHHHHHHHFHGHGHHHHHHHHHHHHHHHGGGGDHHHHHHGFHHHHHHHHGGGGFGHGGGGGGHH
@M02034:409:000000000-BFKT7:1:2108:25152:13594 1:N:0:35
AAAGTCGAGGTGCCTAAAGTGGCAACCCAGACTGAGACGAATGTTGGTGGTGTAGAGCTTCCTGTAGCCGCATGGCGTTCGTACTTAAATATGGAACTAACCATTCCAATTTTCGCTGTCTCTTATACACATCTCCGAGCCCACGAGACA
+
BBBABFAADBAAGGGGFEGGGGGHHHHGFHFGHHHHHHGGGHHHGFEEEF1FGHHHHHHHHFHGHHHGHGGEGGHGGEGGGFGHHHHHFHHHHEHBFHGHHGHHHHHGDFGHHHF?GCEGHHHHHHHHGHHHHHFGFG??FGHGGGGGGG
@M02034:409:000000000-BFKT7:1:2108:12553:13599 1:N:0:35
AAAGTCGAGGTGCCTAAAGTGGCAACCCAGACTAAGAGTAATGTTGGTGGTGTAGAGCTTCCTGTAGCCGCATGGCGTTCGTACTTAAATATGGAACTAACCATTCCAATTTTCGCTGTCTCTTATACACATCTCCGAGCCCACGAGACA
+
BBCCCFBCCCCBGGGGGGGGGGGHHHHGGHHGHGHF3GGFHHHHHHFEFGGGHHHEEGHHFHHHHHHGGGGEGGGFFFFGGEFHHFHBFGHFHF3BGFHHFHBFGHFGHHHHHFGGGGFHHHHHGHHHGGHFHHHGGGFGGGHF/@GGGF
@M02034:409:000000000-BFKT7:1:2108:12307:13599 1:N:0:35
AAAGTCGAGGTGCCTAAAGTGGCAACCCAGACTGATTTTCGTGTTGGTGGTGTAGAGCTTCCTGTAGCCGCATGGCGTTCGTACTTAAATATGGAACTAACCATTCCAATTTTCGCTGTCTCTTATACACATCTCCGAGCCCACGAGACA
+
BABBBFBBBBABFGGGGGGGGFGFFHCEGGCFHHFFHHHFGHFHHHHFGGEFHEGDFGEGHFGFHHGHGEECEEHHGFGEFGFHHHFDGFFHHHDGFFHHHHHHHHHDFFGGHFE?EGGDGBFGDGBDDGFFFD3F/<?BDFHGG@@DDF
@M02034:409:000000000-BFKT7:1:2108:28038:13601 1:N:0:35
AAAGTCGAGGTGCCTAAAGTGGCAACCCAGACTAATAAGAAGGTTGGTGGTGTAGAGCTTCCTGTAGCCGCATGGCGTTCGTACTTAAATATGGAACTAACCATTCCAATTTTCGCTGTCTCTTATACACATCTCCGAGCCCACGAGACA
+
AABAAFBA?DA4BGGGFFGGGGGHFDFGGHHGHHHHHHHCHHFFFGFGGGEFHHHFHFHHFFHHGGHHHFGFGGHHGEGGGEFHHHHHGHGHHHGGHHGFHHFHHHFGHHHGHFGDGGFEFHHHHHHGDGGHFGGFC?/BCGH/DGGDC?
@M02034:409:000000000-BFKT7:1:2108:18645:13602 1:N:0:35
AAAGTCGAGGTGCCTAAAGTGGCAACCCAGACTTCGTCTGCGGTTGGTGGTGTAGAGCTTCCTGTAGCCGCATGGCGTTCGTACTTAAATATGGAACTAACCATTCCAATTTTCGCTGTCTCTTATACACATCTC
+
CCCCCFBCCCCBGGGGGGGGGGGHHHHGGHHGH55B222B5AAFEGGGGGFGGHHGHHHHHHHHHHHGGFEFGGHGGGGGGGHHHHHGHHHFHHHHHHGHHHHHHHHHGHHHHHFGGGGGHHHHHHHHHHHHH2@
@M02034:409:000000000-BFKT7:1:2108:10587:13605 1:N:0:35
AAAGTCGAGGTGCCTAAAGTGGCAACCCAGACTAATAAGAATGTTGGTGGTGTAGAGCTTCCTGTAGCCGCATGGCGTTCGTACTTAAATATGGAACTAACATTCCAATTTTCGCTGTCTCTTATACACATCTCCGAGCCCACGAGACAG
+
BCCCCFCCCCCCGGGGGGGGGGGHHHHGGHHGHHHHHHHHHHHHHHHGGGAFGGHHHHHHHHHHHHHHHGGGGGHHGGGGGGHHHHHHHHHHHHHHHHHHHGHHGHHHHHHHHGGGGGHHHHHHHHGHHHHHHHHGGGGGGHGGCGGGGH
@M02034:409:000000000-BFKT7:1:2108:19621:13612 1:N:0:35
AAAGTCGAGGTGCCTAAAGTGGCAACCCAGACTGAGAATAAGGTTGGTGGTGTAGAGCTTCCTGTAGCCGCATGGCGTTCGTACTTAAATATGGAACTAACCATTCCAATTTTCGCTGTCTCTTATACACATCTCCGAG
+
AAA?>BA>ADBACGGGBGFFGFAGFGFFEHHGHHHGGGGHDFFFFFFEFFBFGHGHFF3CBAGFHHHFFEG?EEGHEE/?EFGGHDFFGGG4@FGBFC3E@03FGHHHFHHFHFGGGG?GFBBG4FGFDCDG2GFGG/B
@M02034:409:000000000-BFKT7:1:2108:22560:13613 1:N:0:35
AAAGTCGAGGTGCCTAAAGTGGCAACCCAGACTAGGTCGGGGGTTGGTGGTGTAGAGCTTCCTGTAGCCGCATGGCGTTCGTACTTAAATATGGAACTAACCATTCCAATTTTCGCTGTCTCTTATACACATCTCCGAGCCCACGAGACA
+
BBCBBFBBCCCCGGGGGGGGGGGGHHHGGHHGHGHHGHEGGGGFFGGGGGGFFGHHHGHHHHHHHHHGHGGGGGHHGGGGGGHHGHGGHHHHFHFHHHHFGHGHHGHGHHHHHHGGGGGGHHHGGHHHFFHHHHHGGGGGGGGGGGGGGC
@M02034:409:000000000-BFKT7:1:2108:12568:13615 1:N:0:35
AAAGTCGAGGTGCCTAAAGTGGCAACCCAGACTAAGAGTAATGTTGGTGGTGTAGAGCTTCCTGTAGCCGCATGGCGTTCGTACTTAAATATGGAACTAACCATTCCAATTTTCGCTGTCTCTTATACACATCTCCGAGCCCACGAGACA
+
A?ABAFBABBBCGGGGGGGGFGGHGHHGGGHGHHHHGGGHHGHGHHHEFGEGFHGHHHHHHHHHHFHFHEEEGGHHGGGGGGHHHHHHHHHGHHGGHHGFHHBGHFHHHHGHHHGGGGGHHHHHGHHHHHFHHHHBDCGGGGHGGGGGGF
@M02034:409:000000000-BFKT7:1:2108:17969:13616 1:N:0:35
AAAGTCGAGGTGCCTAAAGTGGCAACCCAGACTCTTTCGCAGGTTGGTGGTGTAGAGCTTCCTGTAGCCGCATGGCGTTCGTACTTAAATATGGAACTAACCATTCCAATTTTCGCTGTCTCTTATACACATCTCCGAGCCCACGAGACA
+
BBCCAFBCCCBCGGGGGGGGGGGHHHHGGHHGHHHHHHGGGGGHHHGGGGFGHHHHHHHHHHHHHHHHHGGGGGHHGGGGGGHHHHHHHHHHHHGHGHGHHHHHHHHGFGHHHGGGGGGHHGFHHHHHFHHHGHHGFCGFGGHGGGGGGB
@M02034:409:000000000-BFKT7:1:2108:15023:13619 1:N:0:35
AAAGTCGAGGTGCCTAAAGTGGCAACCCAGACTGGTCAGATTGTTGGTGGTGTAGAGCTTCCTGTAGCCGCATGGCGTTCGTACTTAAATATGGAACTAACCATTCCAATTTTCGCTGTCTCTTATACACATCTCCGAGCCCACGAGACA
+
BABBADABBBABGGGGGGGGGGGCFHHGGHHGHHHHGDGHHHHHHHHGGGGFGGHHHHHHHHHHHHHHHGGCGGGHGGGGGGGHHHHHHHHHHFFFFHGGHHHHHHGHHGHHHFEFGGGGHHGHHHHHHHGHHGHDD@DCGGHGGCDDFG
@M02034:409:000000000-BFKT7:1:2108:19602:13627 1:N:0:35
AAAGTCGAGGTGCCTAAAGTGGCAACCCAGACTG
+
CCCCCFBCCCCCGGGGGGGGGGGHHHHGGH22GH
@M02034:409:000000000-BFKT7:1:2108:17982:13629 1:N:0:35
AAAGTCGAGGTGCCTAAAGTGGCAACCCAGACTCTTTTGCAGGTTGGTGGTGTAGAGCTTCCTGTAGCCGCATGGCGTTCGTACTTAAATATGGATCTAATTATTCCAATTTTCGCTGTCTCTTATACACATCTCCGAGCCCACGAGACA
+
ABBBAFABB?AAGGG54FGGBGGHHHFFGHDAGCFHHDFF5CAGFFEECFGFAFD5EF335FD5B5GB3EEEGEA1EEEFDAF1FGEFBDFGDF33BBED444B44F44B3FB4>EEE?3FG4E4?GGFBFHGHD?ACCCG/FF//>A??
@M02034:409:000000000-BFKT7:1:2108:4668:13629 1:N:0:35
AAAGTCGAGGTGCCTAAAGTGGCAACCCAGACTAGGAGGGATGTTGGTGGTGTAGAGCTTCCTGTAGCCGCATGGCGTTCGTACTTAAATATGGAACTAACCATTCCAATTTTCGCTGTCTCTTATACACATCTCCGAGCCCACGAGACA
+
ABBBAFABBB?AGGGGGGFGGGGHHHHGGHGGHHHHHHGGGHGHHHHGFGEFFHHHHGHHFGHHHGHGHGG@FGHHGEEFEEFHHHHGFGHHHHFBGCFFFFFHFFHF4FHFHHGGGFEEHFGHFEGFFHGHHHHFA/BCGGGGGGGGGG
@M02034:409:000000000-BFKT7:1:2108:3711:13635 1:N:0:35
AAAGTCGAGGTGCCTAAAGTGGCAACCCAGCCTCCTACTAATGTTGGTGGTGTAGAGCTTCCTGTAGCCGCATGGCGTTCGTACTTAAATATGGAACTAACCATTCCAATTTTCGCTGTCTCTTATACACATCTCCGAGCCCACGAGACA
+
ABBBBFBBBB2AGGGGGGGFGGGHBGF2FF2AGGGHHGFCHHFGGBEGEGGBGFHFHHHHHFGHHFHHHGCGGGHGGGGAEEGHHHH@GH4GFHG3FGGFFHHFGHDFGFGHHGEGG?GHGGHHFGDHEHBGFHHHGC?@BFHGGG?FG<
@M02034:409:000000000-BFKT7:1:2108:15013:13636 1:N:0:35
AAAGTCGAGGTGCCTAACGTGGCAACCCAGACTGGTCAGATTGTTGGTGGTGTAGAGCTTCCTGTAGCCGCATGGCGTTCGTACTTAAATATGGAACTAACCATTCCAATTTTCGCTGTCTCTTATACCCATCTCCGAGC
+
>AA?>@A?D?ABGGG544AF42EFGGGFGAGFH32AA52AEDAFGHAEFGEAGBGHHF33EFA5BDBFFECEDGG1EE?FCE21?FHH3BFGHB33FC33F?3B344BBFHHEG<AEE<DHFFHHGHGD11F01?BA//B
@M02034:409:000000000-BFKT7:1:2108:14739:13637 1:N:0:35
AAAGTCGAGGTGCCTAAAGTGGCAACCCAGACTAATACGCGTGTTGGTGGTGTAGAGCTTCCTGTAGCCGCATGGCGTTCGTACTTAAATATGGAACTAACCATTCCAATTTTCGCTGTCTCTTATACACATCTCCGAGCCCACGAGACA
+
CCCCCFCCCCCBGGGGGGGGGGGHHHHGGHHGHHHHHHHGGGGGHHHGGGGGHHHHHHHHHHHHHHHHHGGGGGHHGGGGGGHHHHHHHHHHHHHHGHHHHHHHHHHHHHHHHHGGGGGHHHHHHHHHHHGHHHHHGGGGGGHGGGGGGF
@M02034:409:000000000-BFKT7:1:2108:3729:13637 1:N:0:35
AAAGTCGAGGTGCCTAAAGTGGCAACCCAGACTCCTACTAATGTTGGTGGTGTAGAGCTTCCTGTAGCCGCATGGCGTTCGTACTTAAATATGGAACTAACCATTCCAATTTTCGCTGTCTCTTATACACATCTCCGAGCCCACGAGACA
+
>1AAAF>A>A>>1CBGGGGGFAF01FHCFHFFCAGGHHHCHFDFG2AACE/AFFDAA1EFGCGGAGFHHGE/EEGHGEGGGAEGHGBBBG@FGB@@GF1BFCGHBGGE>F1GGE>?E/EGDGGHD222FG1FG1DF?>CG@FHGGCCCA?
@M02034:409:000000000-BFKT7:1:2108:9979:13638 1:N:0:35
AAAGTCGAGGTGCCTAAAGTGGCAACCCAGACTCAGCCTACTGTTGGTGGTGTAGAGCTTCCTGTAGCCGCATGGCGTTCGTACTTAAATATGGAACTAACCATTCCAATTTTCGCTGTCTCTTATACACATCTCCGAGCCCACGAGACA
+
CCCCCFBCCCABGGGGGGGGGGGHHHHGGHHGHHHHHHHHHHHHHHHGGGGGHHHHHHHHHHHHHHHHHGGGGGHHGGGGGGHHHHHHFHHHHHHHGHFHHHHHHHHHFGHHHHGGGGGHHHHHHHHHHHFHHHHFGCGGGGHGGGGGGC
@M02034:409:000000000-BFKT7:1:2108:21361:13644 1:N:0:35
AAAGTCGAGGTGCCTAAAGTGGCAACCCAGACTG
+
AAA1>B1>1DAAGGGGGGGGC1FACGHGCACFHH
@M02034:409:000000000-BFKT7:1:2108:13750:13645 1:N:0:35
AAAGTCGAGGTGCCTAAAGTGGCAACCCAGACTACGAAGAAGGTTGGTGGTGTAGAGCTTCCTGTAGCCGCATGGCGTTCGTACTTAAATATGGAACTAACCATTCCAATTTTCGCTGTCTCTTATACACATCTCCGAGCCCACGAGAC
+
AAAABFBBBBBBGGGGGGGGGFFHHHHGGGHGHFGEAGGDFHFHGHEGGGEFGHHHHHGHHHHHHHHHHGGGGGHHGGGGGGHHHHHHHHGHHGHFHHHHHHGHHHGFGGHHHHGDF?/FHHHHHHFHGGFBGGFHGCFCGGHGGGGGG
@M02034:409:000000000-BFKT7:1:2108:11433:13647 1:N:0:35
AAAGTCGAGGTGCCTAAAGTGGCAACCCAGACTCATCAGGGGGTTGGTGGTGTAGAGCTTCCTGTAGCCGCATGGCGTTCGTACTTAAATATGGAACTAACCATTCCAATTTTCGCTGTCTCTTATACACATCTCCGAGCCCACGAGACA
+
AAAAAFAB?DABGGGF4GGGGGFHHHGFEHHGGHHHFGHHHGGGGGGGGGGGHGHFHDHHFEHHHHHGGFFEEFGGGGGEGGHHHHH3?GFHGF3B3GGGGHHHHGFBBBGHHFBDGDGFHGHH@G2@22@GFGF<E@@@@FAFC?C..>
@M02034:409:000000000-BFKT7:1:2108:17622:13653 1:N:0:35
AAAGTCGAGGTGCCTAAAGTGGCAACCCAGACTAAGCCGGGGGTTGGTGGTGTAGAGCTTCCTGTAGCCGCATGGCGTTCGTACTTAAATATGGAACTAACCATTCCAATTTTCGCTGTCTCTTATACACATCTCCGAGCCCACGAGACA
+
CCCCCFBCCCBBGGGGGFGGGGGHHHHGGHHGHHHHHHGGGGGGGGGEEEFGHHHGHFHHDGGHHFHGHGGGGGHFGGGGGGHHHGFGHHHHHHGGGHHHFHBHHFFFFGHHHFGGGGAFGHHFGGHGGHHHHHHHGGGGGGEGGGGGGH
@M02034:409:000000000-BFKT7:1:2108:27252:13657 1:N:0:35
AAAGTCGAGGTGCCTAAAGTGGCAACCCAGACTAAGAATCAGGTTGGTGGTGTAGAGCTTCCTGTAGCCGCATGGCGTTCGTACTTAAATATGGAACTAACCATTCCAATTTTCGCTGTCTCTTATACACATCTCCGAGCCCACGAGACA
+
BBCCCFCCBCCBGGGGGGGGGGGHHHHGGHHGHHHHBHHHHHHHHHGFFGFFHHHHFHHHGHHHHHHFHGGGGGHHGGGGGGHHHHHGHHHHHGFHFGFHHHFHHHGHHHHHHHGGGGGHHHHHFHHHGHGHGHGFGCCCGEHFGGCFGG
@M02034:409:000000000-BFKT7:1:2108:22529:13660 1:N:0:35
AAAGTCGAGGTGCCTAGAGTGGCAACCCAGACTACGCGGCATGTTGGTGGTGTAGAGCTTCCTGTAGCCGCATGGCGTTCGTACTTAAATATGGAACTAACCATTCCAATTTTCGCTGTCTCTTATACACATCTCCGAGCCCACGAGAC
+
AA?1>DAAD1>>1FFG1BBAAAFCGHHGFGHGHHHGGGGGEGGHBGHGGGGFAFHHFHHHFHHFFGGDEFCEGFHAEGGEGEFFEEHFDGBFGFFFBGGBHFHE12FB2BGHHECGGG<1DDGG>GFGF1GF1@@FA//A@EGGGGGGC
@M02034:409:000000000-BFKT7:1:2108:27270:13662 1:N:0:35
AAAGTCGAGGTGCCTAAAGTGGCAACCCAGACTAAGAATCAGGTTGGTGGTGTAGAGCTTCCTGTAGACGCATGGCGTTCGTACTTAAATATGGAACTAACCATTCCAATTTTCGCTGTCTCTTATACACATCTCCGA
+
AAAAABA>AD?A1AGEFDGFGGGCC0AE0AGAFFHHFFHBGF1DBBA/FGA/GFFFFAFFGGHF1FG2AAAAEECB>E?/EEC/FGFGFHFHGHB11B111B1B1BDDB>1FGBEAEAE1FBGGBGF22<<<B>11?<
@M02034:409:000000000-BFKT7:1:2108:6923:13671 1:N:0:35
AAAGTCGAGGTGCCTAAAGTGGCAACCCAGACTACTAATACGGTTGGTGGTGTAGAGCTTCCTGTAGCCGCATGGCGTTCGTACTTAAATATGGAACTAACCATTCCAATTTTCGCTGTCTCTTATACACATCTCCGAGCCCACGAGACA
+
AABBAFBBBDAAGGGGGGGFGGGHGHGGGHHGHHHHHHHHGHGGGFGEFGFGFGGFHHHHGHHHGHHFFEGGGGHHGEFGGEHHHHHHEHHHHHHGHHFFFGEGHHGHHHHHHHGGGGGGHHHHGHBFFGGFHHFGDCGGGFHGGGGGGF
@M02034:409:000000000-BFKT7:1:2108:2434:13671 1:N:0:35
AAAGTCGAGGTGCCTAAAGTGGCAACCCAGACTGCGGGGAGTGTTGGTGGTGTAGAGCTTCCTGTAGCCGCATGGCGTTCGTACTTAAATATGGAACTAACCATTCCAATTTTCGCTGTCTCTTATACACATCTCCGAGCCCACGAGA
+
3AAAB5?A?DABGGFFFFGGGFDHFHAEGHFGHCB2EFEE0EHHG1AEFGEFHHGEFFHHH3FGGFHBDEEEEEHHFFGEEFFGHFD3?FBGFF3FGH3B?FFHHBFGGBGHHHGFFGGFFGFHHHFFBGHHBDB1E@-@GEEGGCCD
@M02034:409:000000000-BFKT7:1:2108:15405:13673 1:N:0:35
AAAGTCGAGGTGCCTAAAGTGGCAACCCAGACTACTCCGCATGTTGGTGGTGTAGAGCTTCCTGTAGCCGCATGGCGTTCGTACTTAAATATGGAACTAACCATTCCAATTTTCGCTGTCTCTTATACACATCTCCGAGCCCACGAGACA
+
3AAB>DAADDBAGGGGFGGGGGGHHHHGGHHGHHHHHHGGGEGDBGHEEEEFGFHFDHFFGHHHHHHHHEGFGGHGGEGGGGFHHHHGHHHHHEFFEGFFFHFHHHGGHHHHGHGGGGGGHGGHHHHHHGFGHHGGFCCFCFFGG@?AEB
@M02034:409:000000000-BFKT7:1:2108:27201:13688 1:N:0:35
AAAGTCGAGGTGCCTAAAGTGGCAACCCAGACTACGCAGCAGGTTGGTGGTGTAGAGCTTCCTGTAGCCGCATGGTGTTCG
+
CCCCCFCCCCCCGGGGCGGGGGGGHHHGGHDGHC3A22A22AG2BFEEC1ECA3F5B5B35BAEA5B53?F0EE13B?1B?
@M02034:409:000000000-BFKT7:1:2108:14357:13689 1:N:0:35
AAAGTCGAGGTGCCTAAAGTGGCAACCCAGACTACGCATGCTGTTGGTGGTGTAGAGCTTCCTGTAGCCGCATGGCGTTCGTACTTAAATATGGAACTAACCATTCCAATTTTCGCTGTCTCTTATACACATCTCCGAGCCCACGAGACA
+
BBBBBFBBBBBBGGGGGGGGGGGGGHHGGHHGHHGGGGGGHHHHHHHGGGGFHHHHHHHHHFHFGHHHHEGGGGHHGEFGGGHHHHHHHHGHHGHHGHHHHHHHHHGHHHGHHHGGGGGHGHHHHHHHHHFHHHHHGFGGGGHGGGGGGG
@M02034:409:000000000-BFKT7:1:2108:28136:13712 1:N:0:35
AAAGTCGAGGTGCCTAAAGTGGCAACCCAGACTTGTTGTAATGTTGGTGGTGTAGAGCTTCCTGTAGCCGCATGGCGTTCGTACTTAAATATGGAACTAACCATTCCAATTTTCGCTGTCTCTTATACACATCTCCGAGCCCACGAGACA
+
CCCCCFCBCCBCGGGGGGGFGGGHHHHGGGHGHHHHHGHHHHHHHHHEFDGGHHHDFFHHFFHHHGHHHGGFEGHFGGGGGFHHHHHHHHHHHHBGFHFHGHFHHHHHGGHHHFEGGGFHEGHH4GHHGGHHHHFEE/DC//CFGGGGGF
@M02034:409:000000000-BFKT7:1:2108:3361:13713 1:N:0:35
AAAGTCGAGGTGCCTAAAGTGGCAACCCAGACTGTTGCTGGTGTTGGTGGTGTAGAGCTTCCTGTAGCCGCATGGCGTTCGTACTTAAATATGGAACTAACCATTCCAATTTTCGCTGTCTCTTATACACATCTCCGAGCCCACGAGACA
+
BCCCAFBBBCBCGGGGGGGGGGGHHHHGGHHGHF3FF5FEH3FGGHHGGGFFHHHHHHHHHHHHHHHHHGGGGGHHGGGGGGHHHHHHHHGHHHHHFHFGHHHHHHGHGHHHHHGGGGGHHGHHFHFHHHGHFHHGGCFGGGHGGDC?DF
@M02034:409:000000000-BFKT7:1:2108:4774:13725 1:N:0:35
AAAGTCGAGGTGCCTAAAGTGGCAACCCAGACTGTTACGAATGTTGGTGGTGTAGAGCTTCCTGTAGCCGCATGGCGTTCGTACTTAAATATGGAACTAACCATTCCAATTTTCGCTGTCTCTTATACACATCTCCGAGCCCACGAGACA
+
CCDDCFABCCCCGGGGGGGGGGGHHHHGGHGGHGHHHHGGHHHHHHHEGGGGEGHHHHHHHHHHHHHFFGGEGGHFFEGGGGHHHHFGHHHHHHFFHHHHFHFHBGFFHGHHHGGGGGGHHHHHHHHHHHHHHHHHGCGGGGFGGGGGGF
@M02034:409:000000000-BFKT7:1:2108:11794:13728 1:N:0:35
AAAGTCGAGGTGCCTAAAGTGGCAACCCAGACTAATAATAAGGTTGGTGGTGTAGAGCTTCCTGTAGCCGCATGGCGTTCGTACTTAAATATGGAACTAACCATTCCAATTTTCGCTGTCTCTTATACACATCTCCGAGCCCACGAGACA
+
BBBBBFBBBBBBFGGGGFGGGGGHHHHGGHHGHGFHFHGHFFGHGHGGGGGGHHHFHHHHHFHHHHHGHGGFGGHHGGGGGGHHHHHGHHHHGHFHGHFHGHHHHGHHHGHHHHEGGFGGHHHHGHGGFCDGHHHDDC?CDCGFGCGCDG
@M02034:409:000000000-BFKT7:1:2108:15132:13735 1:N:0:35
AAAGTCGAGGTGCCTAAAGTGGCAACCCAGACTCAGAAGAATGTTGGTGGTGTAGAGCTTCCTGTAGCCGCATGGCGTTCGTACTTAAAAATGGAACTAACCATTCCAATTTTCGCTGTCTCTTATACACATCTCCGAGCCCACGAGACA
+
BBBBBFBBBBBBGGGGGGGFGFGHHHHGGHHGHHHHHHHHHGHGHHHGGGGGHHHHHHHHHHHHHHHHHGGGGGHHGGGGGFHHHHHHEHHHHHHHGHHHHHFHHHHHHHHHHHGGGGGHHHHHHHHHHHGHHHGGGFGGGGHGGGGGGF
@M02034:409:000000000-BFKT7:1:2108:16686:13735 1:N:0:35
AAAGTCGAGGTGCCTAAAGTGGCAACCCAGACTAATAATAATGTTGGTGGTGTAGAGCTTCCTGTAGCCGCATGGCGTTCGTACTTAAATATGGAACTAACCATTCCAATTTTCGCTGTCTCTTATACACATCTCCGAGCCCACGAGACA
+
BABBBFBBBBAAGGGGCGGGFGGHHHHGGHGGGGHHFHGFHGGGGGHEGGAFHHHFHHHHHHHFGHHHHGFGGGHFGFGGGGFHHHHGFHHHHHHHFHBGGHHHHHHHHHHHHHEGGFEHHHHHHHGHEFHHHHDFDCCCCGHGCGGGGF
@M02034:409:000000000-BFKT7:1:2108:8884:13740 1:N:0:35
AAAGTCGAGGTGCCTAAAGTGGCAACCCAGACTATGAATAATGTTGGTGGTGTAGAGCTTCCTGTAGCCGCATGGCGTTCGTACTTAAATATGGAACTAACCATTCCAATTTTCGCTGTCTCTTATACACATCTCCGAGCCCACGAGACA
+
BBCCCFBCCCABGGGGGGGGGGGHHHHGGHHGHHHHHHHHHHHHHHHGGGGGGGHGHHHHHHHHHHHHHGGGGGHHGFGGGGHHHHHHHHHHHHGHGHGHHHGHHHHHHHHHHHGGGGGHHHHHHHHHGHHHHHHHGGGGGGHGGGGGGG
@M02034:409:000000000-BFKT7:1:2108:22054:13744 1:N:0:35
AAAGTCGAGGTGCCTAAAGTGGCAACCCAGACTAGTCTGGATGTTGGTGGTGTAGAGCTTCCTGTAGCCGCATGGCGTTCGTACTTAAATATGGAACTAACCATTCCAATTTTCGCTGTCTCTTATACACATCTCTGAGCCCACGAGACA
+
BABBBFBBBBBAGGGFGFGGFGGHHHHGGHHFHHHGHHHHEGBHHHHEGGGFGFHFHFHHHGHHHHHHHEECGGHGGGGGGGGHHHHHHHHEHHGGHHHHHHFHHHHGHHFHHFFGGGEHBGHHGGGGFHHFHHH3D3GHFGHGGGGGGH
@M02034:409:000000000-BFKT7:1:2108:7613:13750 1:N:0:35
AAAGTCGAGGTGCCTAAAGTGGCAACCCAGACTCGGAAGGAGGTTGGTGGTGTAGAGCTTCCTGTAGCCGCATGGCGTTCGTACTTAAATATGGAACTAACCATTCCAATTTTCGCTGTCTCTTATACACATCTCCGAGCCCACGAGACA
+
BCCCBFBCCCCBGGGGGGGFGGGHHHHGGHHGHHGGGGGGBGGEGHGGGGGGHHHFHHHHHHHHHHHHGGGGGGHHGGGGGGHHHHHHHHGHHGGHHGFFGGHHHHHHHHHHHHGGGGGFHHHHFHGGHGHHHHHHGGGGGGHGGGGGGH
@M02034:409:000000000-BFKT7:1:2108:18902:13750 1:N:0:35
AAAGTCGAGGTGCCTAAAGTGGCAACCCAGACTTCTCAGCCGGTTGGTGGTGTAGAGCTTCCTGTAGCCGCATGGCGTTCGTACTTAAATATGGAACTAACCATTCCAATTTTCGCTGTCTCTTATACACATCTCCGAGCCCACGAGACA
+
BBBBBFBB?DAAGGGGGGGDGGGHHHHGGHFGHHHHHHHHHGGEEFCGGGGFGHHFHHHHFCHHHHHHHGGGGGGGGGGGGGHHHHHHGHHHHGFHHHHGGGGHHHHHHHHHHHFGGGGEHHHHHGHHFFHHHHFFG/CCCGHGGGGGGC
@M02034:409:000000000-BFKT7:1:2108:16702:13754 1:N:0:35
AAAGTCGAGGTGCCTAAAGTGGCAACCCAGACTAATAATAATGTTGGTGGTGTAGAGCTTCCTGTAGCCGCATGGCGTTCGTACTTAAATATGGAACTAACCATTCCAATTTTCGCTGTCTCTTATACACATCTCCGAGCCCACGAGACA
+
>3AA>BAA?DABGGFGGGGFGGGFHFHGFHHGHGFHGHHHHGGDGFHEFGGG1BFGHHGH5FGGFGHFFEEE?EHGGGEGGGHHHHHG3FGHHGFFFGBFFABGFG4GHGGHHHGGDGGGFFGHBHBGFHFCBFBDF/@/<ACFC/>?CF
@M02034:409:000000000-BFKT7:1:2108:26582:13754 1:N:0:35
AAAGTCGAGGTGCCTAAAGTGGCAACCCAGACTAATAAGAATGTTGGTGGTGTAGAGCTTCCTGTAGCCGCATGGCGTTCGTACTTAAATATGGAACTAACCATTCCAATTTTCGCTGTCTCTTATACACATCTCCGAGCCCACGAGACA
+
AAA1ADAADD1AF1BGGGGGGGAEFHHFEGGGFHFFGFFGFFHFGHHGGGEFBGHBGHGHGHHEADF2BEEEGGHHG>EFEFGGHHHFHHHFHHFGGHH1GHFGBGHGFGHGHHGCGGEFHHHGBGHGFGFHFFFHCGGB?AFA@CGFGC
@M02034:409:000000000-BFKT7:1:2108:6910:13762 1:N:0:35
AAAGTCGAGGTGCCTAAAGTGGCAACCCAGACTAAGAATAATGTTGGTGGTGTAGAGCTTCCTGTAGCCGCATGGCGTTCGTACTTAAATATGGAACTAACCATTCCAATTTTCGCTGTCTCTTATACACATCTCCGAGCCCACGAGACA
+
AAABBFCCCBABGGGGGGGGGGGGGHHGGHHGHHHHGHGHHHHHHHHFGGEFGHHHHHHHHGHHHHHGGFGGGGHHGFGGGFHHHHHFHHGHHHGHHHHGHHHHGHHHHHHHHHGGGGGHHHHHHHHGHHHHGHHHGGGGGGHGGGCGGH
@M02034:409:000000000-BFKT7:1:2108:7264:13766 1:N:0:35
AAAGTCGAGGTGCCTAAAGTGGCAACCCAGACTACGACTCATGTTGGTGGTGTAGAGCTTCCTGTAGCCGCATGGCGTTCGTACTTAAATATGGAACTAACCATTCCAATTTTCGCTGTCTCTTATACACATCTCCGAGCCCACGAGACA
+
BBBBBFBBBBBBGGGGFGGFGGGHHHHGGHHGHHHGGGGGHHHGHHHGGGGFHHHHHHHHHHHHHHHHHGGGGGHHGGGGGGHHHHHHHHHHHHGHHHHHGHHHHHHHHHHHHHGGGGGGHHHHGHGGGHHHGHHHGGGFFGHGFGGGGH
@M02034:409:000000000-BFKT7:1:2108:26123:13767 1:N:0:35
AAAGTCGAGGTGCCTAAAGTGGCAACCCAGACTAGTAAGCATGTTG
+
CBCCCFBCCCBCGGGGGGGFGGGHHHHGGHHDHHCG5A535DGGDF
@M02034:409:000000000-BFKT7:1:2108:5352:13775 1:N:0:35
AAAGTCGAGGTGCCTAAAGTGGCAACCCAGACTCGGCCGGATGTTGGTGGTGTAGAGCTTCCTGTAGCCGCATGGCGTTCGTACTTAAATATGGAACTAACCATTCCAATTTTCGCTTGTCTCTTATACACATCTCCGAGCCCACGAGAC
+
BABBCFCCBCABGGGGGGGGGGGGHHHGGHHGHHCGGGGGCGGGFGEFFGEFHHHEFHHHGGHHHHHFHEGGGGHHGGGGGGFHHHHHHHHHHHFDFHHHHHHHGHGHGHHHHHGGGHGHGHHHHHHHFGFGHHHHHGGGGGGHGGGGDD
@M02034:409:000000000-BFKT7:1:2108:27165:13776 1:N:0:35
AAAGTCGAGGTGCCTAAAGTGGCAACCCAGACTTCGAATCAGGTTGGTGGTGTAGAGCTTCCTGTAGCCGCATGGCGTTCGTACTTAAATATGGAACTAACCATTCCAATTTTCGCTGTCTCTTATACACATCTCCGAGCCCACGAGACA
+
BBAABFBBBBBBGGGGGBGGGGGHHHGGGGHGHHGFFGEEHHHFHFGAFE1FGFHEG5FGHFHFGHG5FEECEGHHGGGFFEGEGHHFHHBHHHGHGHHGHHHHHHGFHHHHHDEGGGGHFHHHFFHGGH2FFHFBE/C@CFHGCGGGGG
@M02034:409:000000000-BFKT7:1:2108:3694:13778 1:N:0:35
AAAGTCGAGGTGCCTAAAGTGGCAACCCAGACTGCGTCGCGTGTTGGTGGTGTAGAGCTTCCTGGAGCCGCATG
+
BBBCBDABBCBBGGGGGGGGGGGHHHHGGHGGH3F?22AEEGGGFGA1A1E113D5@53@5B@F32?21>E/E>
@M02034:409:000000000-BFKT7:1:2108:8873:13779 1:N:0:35
AAAGTCGAGGTGCCTAAAGTGGCAACCCAGACTTCTCCTAAGGTTGGTGGTGTAGAGCTTCCTGTAGCCGCATGGCGTTCGTACTTAAATATGGAACTAACCATTCCAATTTTCGCTGTCTCTTATACACATCTCCGAGCCCACGAGACA
+
BBBBBFBBBBBBGGGGGGGGGFGGHHHGGHHGHFG5FGGHHHHHHHGAFDGFFEGFG5EGDGGGHHHFHFFEEGH1E?EFGEFHHHHEFHHFGF3@GGHHBFDFGHHFHGFHGBEGGEEF4FFHGG4FFFGHHHHBDCGG@FF/BCGGA<
@M02034:409:000000000-BFKT7:1:2108:25256:13784 1:N:0:35
AAAGTCGAGGTGCCTAAAGTGGCAACCCAGACTTGTGAGGGGGTTGGTGGTGTAGAGCTTCCTGTAGCCGCATGGCGTTCGTACTTAAATATGGAACTAACCATTCCAATTTTCGCTGTCTCTTATAC
+
BBABAFBBBBBAFGGGGFGGGGEHHHHGGHH235GGHFFHGFGG?AAEE1FC13D5B@BF5BGFGB@53?E>EFF1>EEEEE?/F?FD3FFGHH33FEGH303B3?B4BB3FD3<ACCCGFFGH2FF@
@M02034:409:000000000-BFKT7:1:2108:25589:13786 1:N:0:35
AAAGTCGAGGTGCCTAAAGTGGCAACCCAGACTAGTCCGACTGTTGGTGGTGTAGAGCTTCCTGTAGCCGCATGGCGTTCGTACTTAAATATGGAACTAACCATTCCAATTTTCGCTGTCTCTTATACACATCTCCGAGCCCACGAGAC
+
BCCBCFCCCCABGGGGGGGGGGGGHHHGGHHGHHHHHHEGEFEAFDFGEEGFAAG5EBBF5GFFGFFDBEFCEGF1EEFGFE2EGHH3FGGFGG33@?FG303B3BG4GGGHE?<?EE?B4DFD33FBGFBHHHFDEC?C<??//<<<C
@M02034:409:000000000-BFKT7:1:2108:2316:13787 1:N:0:35
AAAGTCGAGGTGCCTAAAGTGGCAACCCAGACTAGGAAGCAGGTTGGGGGTGTAGAGCTTCCTGTAGCCGCATG
+
AAAA>DAABCCCGGGGGGGGGGGHGHHGGHHGHHFHF5FE3FGGDA220AF?03F5@@B@5BBEF5EB3BE/B>
@M02034:409:000000000-BFKT7:1:2108:9112:13789 1:N:0:35
AAAGTCGAGGTGCCTAAAGTGGCAACCCAGACTCGGTCTGCTGTTGGTGGTGTAGAGCTTCCTGTAGCCGCATGGCGTTCGTACTTAAATATGGAACTAACCTTTCCAATTTTC
+
ABBABFBBBBBBGGGGGGGFGGGHHHHGGGGGH3A22A2A5FHHHHF2A1EFFAG5A53F5FGFAGE5FEG0EDF1>>EFEEC1FGH3BFF@DF33BEGGF?3???E44BFHFB
@M02034:409:000000000-BFKT7:1:2108:14423:13793 1:N:0:35
AAAGTCGAGGTGCCTAAAGTGGCAACCCAGACTCAGCGGGAGGTTGGTGGTGTAGAGCTTCCTGTAGCCGCATGGCGTTCGTACTTAAATATGGAACTAACCATTCCAATTTTCGCTGTCTCTTATACACATCTCCGAGCCCACGAGACA
+
CCCCCFCCCCAAGGGGGGGFGGGHHHHGGHHGHHHHGGGGEEGEHHGGGGEFGHHHHHHGHHHHHHHHHGGGGGHHGEFGGGHHHHGHHHHHHHHHGHGHHHFHHHHHHHHHHHGGGGGGHGHHHHHHHHFHHHGFGCCGGGHGGGGGGB
@M02034:409:000000000-BFKT7:1:2108:10494:13796 1:N:0:35
AAAGTCGAGGTGCCTAAAGTGGCAACCCAGACTAATAATAAGGTTGGTGGTGTAGAGCTTCCTGTAGCCGCATGGCGTTCGTACTTAAATATGGAACTAACCATTCCAATTTTCGCTGTCTCTTATACACATCTCCGAGCCCACGAGACA
+
BBBBBFBBCCBCGGGGGGFFFGGHFGHGGHHGHHHHHHHHHHHGGHGFGGEFGFHHHHHHFHHHGHHGHEEEGGHHGFGGGGHHHHHHHHGHHHGGGHGGGHFHHHHGHHHHHHGGGGGHHHHHGHHHGHGHHHHHGGGCGGHGGGGGGG
@M02034:409:000000000-BFKT7:1:2108:20173:13798 1:N:0:35
AAAGTCGAGGTGCCTAAAGTGGCAACCCAGACTCATCAGGGTGTTGGTGGTGTAGAGCTTCCTGTAGCCGCATGGCGTTCGTACTTAAATATGGAACTAACCATTCCAATTTTCGCTGTCTCTTATACACATCTCCGAGCCCACGAGACA
+
BCCCBFCCCCBBGGGGGGGGGGGHHHHGGHHGHHHH5FFHHHGGGHGEFEGFGFHFHFHHFHHHHFHFGGGGGGGFGGGGGFFHHHHHGHHFHG3FFHHHFHEGGFHFHHHHGHGGGGAGHHHHFHHHHHHEHHHHGGGGGGHGGGGGGG
@M02034:409:000000000-BFKT7:1:2108:18399:13818 1:N:0:35
AAAGTCGAGGTGCCTAAAGTGGCAACCCAGACTACTAATCAGGTTGGTGGTGTAGAGCTTCCTGTAGCCGCATGGCGTTCGTACTTAAATATGGAACTAACCATTCCAATTTTCGCTGTCTCTTATACACATCTCCGAGCCCACGAGACA
+
BBBBBFBBBBABGGGGGGGGGGGGHHHGGHHGHGHHHHHHHGHHHHGGGGEFFGHFHHHHGFHGHGHHHECFGGHHGEGGGGHHHHHHHGGHHGHHFHHHGHHHGHHHFHHHHHGGGGGFHHHHHHHHHHGHHBGDB/D@CFGGGGGGGB
@M02034:409:000000000-BFKT7:1:2108:9619:13821 1:N:0:35
AAAGTCGAGGTGCCTAAAGTGGCAACCCAGACTAGTAAGTCGGTTGGTGGTGTAGAGCTTCCTGTAGCCGCATGGCGTTCGTACTTAAATATGGAACTAACCATTCCACTTTTCGCTGTCTCTTATACACATCTCCGAGCCCACGAGACA
+
>11AABAADDAAGGG1AGFF1GFHCGHGGCHFGAFDEDFHGE?EECEFGFAFEFG2BGHHGGHGHHFFHGGEEGHGGFGFGGEHHG21FG2EGH1FEHFFFFD>FGHD1BFHHEEGG?EBHFFGFHGGFFGF11FGCC@CGGHGGGG<EF
@M02034:409:000000000-BFKT7:1:2108:5884:13822 1:N:0:35
AAAGTCGAGGTGCCTAAAGTGGCAACCCAGACTAATAAGCAGGTTGGTGGTGTAGAGCTTCCTGTAGCCGCAT
+
A?BBADAABBBBFGGGFGGFGGGFGHHGDHHDHDAG55BB5BA23BA2A1FE1AD5D5BG5BFFF5A5B1E0B
@M02034:409:000000000-BFKT7:1:2108:21037:13823 1:N:0:35
AAAGTCGAGGTGCCTAAAGTGGCAACCCAGACTAATAATAAGGTTGGTGGTGTAGAGCTTCCTGTAGCCGCATGGCGTTCGTACTTAAATATGGAACTAACCATTCCAATTTTCGCTGTCTCTTATACACATCTCCGAGCCCACGAGACA
+
CCCCCFCCCCCCGGGGGGGFGGGHHHHEGHHGHHHGGHGGFHHHHHGGGGEGGHHFHHHHHHHHHHHGHGGEGGHGGGGGGGHHHHHBGHHHHHBGHHHHGGFGHHHHHGHHHHGGGGGHFHHHGHFHHHFHHHGHGCFCGGGGGGGGGC
@M02034:409:000000000-BFKT7:1:2108:26848:13827 1:N:0:35
AAAGTCGAGGTGCCTAAAGTGGCAACCCAGACTCAGGGGAGGGTTGGTGGTGTAGAGCTTCCTGTAGCCGCATGGCGTTCGTACTTAAATATGGAACTAACCATTCCAATTTTCGCTGTCTCTTATACACATCTCCGAGCCCACGAGACA
+
CCCCCFCBCCCCGGGGGFGFGGGHHHHGGHHGHHHHHHGGGGGFHGGGGGGGHFHHHHHHHHHGHHGHHGGGGGHHGGGGGGHHHHHGHHGHHHHHEFFFHHHHHGGHFGHHHFGGGGGHHHFHGHHHHGHHGHHHGG?CGGHGGF?GGB
@M02034:409:000000000-BFKT7:1:2108:27055:13828 1:N:0:35
AAAGTCGAGGTGCCTAAAGTGGCAACCCAGACTACTAATCGTGTTGGTGGTGTAGAGCTTCCTGTAGCCGCATGGCGTTCGTACTTAAATATGGAACTAACCATTCCAATTTTCGCTGTCTCTTATACACATCTCCGAGCCCACGAGACA
+
BBBBBFAA??ABFGGF4EGGGGGGHHHGGHHGHHHHHHHHGHHHHHEFGGGGHHHHHHHHHHHHGFHHHGGGGGHGGGGGGGHHHHHHGHHHHEGFFHGFHHHHEHHGFGHHGHGGGGGHHHHHHGGHHHFHHGHFGCCFGGHG?DCEGH
@M02034:409:000000000-BFKT7:1:2108:6326:13828 1:N:0:35
AAAGTCGAGGTGCCTAAAGTGGCAACCCAGACTAATAGTACTGTTGGTGGTGTAGAGCTTCCTGTAGCCGCATGGCGTTCGTACTTAAATATGGAACTAACCATTCCAATTTTCGCTGTCTCTTATACACATCTCCGAGCCCACGAGACA
+
CBCCCFCCCCACGGGGGGGGGGGHHHHGGHHGHHHHFHHFFHHHHHHEFFGGGFHEFFFGEGHHHFGFGGGGGGH1EEEGGGHGHHHFGHHFGB3FGHHHFC3GGGHGHHHHHFFGGGFHHHHHFHHHHH32GFGHGCGCGGHFGGGGDG
@M02034:409:000000000-BFKT7:1:2108:8691:13829 1:N:0:35
AAAGTCGAGGTGCCTAAAGTGGCAACCCAGACTTCGTATTCGGTTGGTGGTGTAGAGCTTCCTGTAGCCGCATGGCGTTCGTACTTAAATATGGAACTAACCATTCCAATTTTCGCTGTCTCTTATACACATCTCCGAGCCCACGAGACA
+
CCCCCFBBCCABGGGGGGGGGGGHHHHGGHHGHHHGGFHHHHHGGGGFGGGFGGHGHHHHHHHHHHHHHFGGGGHHGGGGGGHHHHHHHHHHHHFHHHHHHHHHHHHHHHHHHHGFGGEHHHHHGHHHGHGGHHHHGGGGGGFGGGGGGF
@M02034:409:000000000-BFKT7:1:2108:9634:13830 1:N:0:35
AAAGTCGAGGTGCCTAAAGTGGCAACCCAGACTAGTAAGTCGGTTGGTGGTGTAGAGCTTCCTGTAGCCGCATGGCGTTCGTACTTAAATATGGAACTAACCATTCCAATTTTCGCTGTCTCTTATACACATCTCCGAGCCCACGAGACA
+
ABCCADABCCCCGGGGFGGGGGGHHHHGGHHGHHHHHHHHHGGGGGGFFGGGGHHHHHHHHHHHHHHHHGGFGGHHGGGGGGHHHHFHHHHHHHHHGHGHHHHHHHGHHHHHHHGGGGFHHHFHGHGHFHFHHHGHGGGGGGHGGGGGGB
@M02034:409:000000000-BFKT7:1:2108:6747:13834 1:N:0:35
AAAGTCGAGGTGCCTAAAGTGGCAACCCAGACTACGAAGATGGTTGGTGGTGTAGAGCTTCCTGTAGCCGCATGGCGTTCGTACTTAAATATGGAACTAACCATTCCAATTTTCGCTGTCTCTATACACATCTCCGAGCCCACGAGACAG
+
BBCCCFBCCCBAGGGGGGGGGGGHHHHGGHHGHHHGGHFGHHHHHGGGEGGEFDHFGFGHFHHHHFFBBFGEFGGCEEEGGGFHHHHGHHHHHG33FGHHEE3GBFFFGGGHHDEGGGEF4FGHHFFFHFHHHHHGGGCCAGGGGGFGGH
@M02034:409:000000000-BFKT7:1:2108:15776:13837 1:N:0:35
AAAGTCGAGGTGCCTAAAGTGGCAACCCAGACTAATCATCAGGTTGGTGGTGTAGAGCTTCCTGTAGCCGCATGGCGTTCGTACTTAAATATGGAACTAACCATTCCAATTTTCGCTGTCTCTTATACACATCTCCGAGCCCACGAGACA
+
CCCCCFBCCCBBGGGGFGGGGGGHHHHGGHGGHHHHHHHHHHHFGHGGFGEFGHHHHHHHHHHHHHHGHGGGGGHHGGGGGGHHHHHHHHHHHHGFFHHHHHHHHHFHGHHHHHGGGGGGHGHHHHGHGHHGGHFHGCGCGGHGGGGGGE
@M02034:409:000000000-BFKT7:1:2108:17662:13840 1:N:0:35
AAAGTCGAGGTGCCTAAAGTGGCAACCCAGACTGGTACGCAGGTTGGTGGTGTAGAGCTTCCTGTAGCCGCATGGCGTTCGTACTTAAATATGGAACTAACCATTCCAATTTTCGCTGTCTCTTATACACATCTCCGAGCCCACGAGACA
+
BBCCAFBCBCCAGGGGGGGGGGGHHHHGGHHGHGFFGGGGGGGHHHGGGGEFGGHHHGHHGHHHHHHHHGGGGGHHGGGGGGFHHHHHFHHHHHHHGHHHHHHHHHGHHHHHHEGGFGGGHHHHFHFFHHHGHHHGFCGFGGHGGFCGG>
@M02034:409:000000000-BFKT7:1:2108:3337:13842 1:N:0:35
AAAGTCGAGGTGCCTAAAGTGGCAACCCAGACTGGTGGGGTTGGTGGTGTAGAGCTTCCTGTAGCCGCATGGCGTTCGTACTTAAATATGGAACTAACCATTCCAATTTTCGCTGTCTCTTATACACATCTCCGAGCCCACGAGACAGGC
+
AAAAAFBBBBAAGGGGFGGGGGGHHHHGGHHGHGAHGGGGAE?EEEGAFFDG5DFFHHCHE5AF5B?>>EEHAFEC?EEHEFGH@DFGHHGDFFGFGEGHGHG?F4BGFHG</EFC?GHHHHHFD?FGFFHDFDBCCCC/FCGCG?0GCE
@M02034:409:000000000-BFKT7:1:2108:24247:13844 1:N:0:35
AAAGTCGAGGTGCCTAAAGTGGCAACCCAGACTCAGTGTTGTGTTGGTGGTGTAGAGCTTCCTGTAGCCGCATGGCGTTCGTACTTAAATATGGAACTAACCATTCCAATTTTCGCTGTCTCTTATACACATCTCCGAGCCCACGAGACA
+
BBBBBFBBCCABGGGGGGGGGGGFHHHGGHHGHHHHFGHHHHGHHHHGGGEFGFHHHHHHHHHHHHHHHGGGGGHHGFGGGGHHHHHHHHHHHHHGHFFHHHGHHHHHHHHHHHGGGGGHHGHHHHHHHHGHGHHHGCGGFGHGGGGGGC
@M02034:409:000000000-BFKT7:1:2108:18695:13844 1:N:0:35
AAAGTCGAGGTGCCTAAAGTGGCAACCCAGACTATTAATAAGGTTGGTGGTGTAGAGCTTCCTGTAGCCGCATGGCGTTCGTACTTAAATATGGAACTAACCATTCCAATTTTCGCTGTCTCTTATACACATCTCCGAGCCCACGAGACA
+
BBCCBFBBBBCBGGGGGGGGFGGHHHHGGHHGHHHHHHHHHHHGGHGGGGEFGHHHHHHHHHHHHHHHHGGGGGHGEEGGFFHHHHHGHHGGHHHHHGHHHHHHHGGHHHHHHHGGGGGHHGHHGHHHGHHHGHHHGCGGGGHGGGGGGB
@M02034:409:000000000-BFKT7:1:2108:24230:13850 1:N:0:35
AAAGTCGAGGTGCCTAAAGTGGCAACCCAGACTCAGTGTTGTGTTGGTGGTGTAGAGCTTCCTGTAGCCGCATGGCGTTCGTACTTAAATATGGAACTAACCATTCCAATTTTCGCT
+
33>AAFA@3D>ABFGF4BGBG4EF4FFAEEGFHGFHBFFHGCE23F2AAEEFHDGGBFFGH3EEFFHGHGGGGGHHGAEFEEGHGH4BFGDB@GF3FB3@GHHHFEDEBFGHHEEDF
@M02034:409:000000000-BFKT7:1:2108:20578:13854 1:N:0:35
AAAGTCGAGGTGCCTAAAGTGGCAACCCAGACTAGGGATCAGGTTGGTGGTGTAGAGCTTCCTGTAGCCGCATGGCGTTCGTACTTAAATATGGAACTAACCATTCCAATTTTCGCTGTCTCTTATACACATCTCCGAGCCCACGAGACA
+
BBCCCFCABBAAGGGGGGGGGGGHHHHGGHHGHHGGGHHGHDGDGHGFGGFFGHHHHGHHHHHHHHHGHGGGGGHHGGGGGGHHHHHHHHHHHHHHGHGHHHHHHHGHHHHHHHGGGGGGGHHHHHHHHHHHHHHFGGGGGGHGGGGGGH
@M02034:409:000000000-BFKT7:1:2108:4134:13857 1:N:0:35
AAAGTCGAGGTGCCTAAAGTGGCAACCCAGACTCTGCCGCAGGTTGG
+
ABBBBFBADBBBGGGFGGGGFGGHHHHGGHG2BGHFDFEE22AGGHC
@M02034:409:000000000-BFKT7:1:2108:16149:13873 1:N:0:35
AAAGTCGAGGTGCCTAAAGTGGCAACCCAGACTACGGGGGGGGTTGGTGGTGTAGAGCTTCCTGTAGCCGCATGGCGTTCGTACTTAAATATGGAACTAACCATTCCAATTTTCGCTGTCTCTTATACACATCTCCGAGCCCACGAGACA
+
BABCCFCCCCCCGGGGGGGGGGGHHHHGGHHGGHHGGGGGGGFFFFFFFFDEEFFFFFFFFFFFFFFFFFFAFFFFFFFFFFFFFFFFFFFFFFFFFFFFFFFFFFFFFFFFFFFFFFFFFFFFFFFFFFFFFFFFFFFFFFFFFFFFFF
@M02034:409:000000000-BFKT7:1:2108:13648:13883 1:N:0:35
AAAGTCGAGGTGCCTAAAGTGGCAACCCAGACTAAGCCGCAGGTTGGTGGTGTAGAGCTTCCTGTAGCCGCATGGCGTTCGTACTTAAATATGGAACTAACCATTCCAATTTTCGCTGTCTCTTATACACATCTCCGAGCCCACGAGACA
+
CCCCCFCCCCABGGGGGGGGGGGHHHHGGHHGHHHHHHGGGGGHGHGGGGEFHHHHHHHHHHHHHHHHHGGGGGHHGGGGGFHHHHGHHHHHHHFBGHHFHHHGGHHHGGGHHHGGGGGGHHHHFHHHHHFHHHHHGCGGGGHGGGGGGH
@M02034:409:000000000-BFKT7:1:2108:15101:13890 1:N:0:35
AAAGTCGAGGTGCCTAAAGTGGCAACCCAGACTGGGGATAGGGTTGGTGGTGTAGAGCTTCCTGTAGCCGCATGGCGTTCGTACTTAAATATGGAACTAACCATTCCAATTTTCGCTGTCTCTTATACACATCTCCGAGCCCACGAGACA
+
CCCBCFBACCBBGGGGGGGGGGGHHHHGGHHGHHAGC222A3GFGGGGGGGFHHHHHHHHHHHHHHHHHGGGGGHHGGGGGGFHHHHHFGHHHHHHGHFHHHHHHHGHHHHHHHGGGGGGHHHHGHHHHHHHHHHHGGCFGGHGGGGGG<
@M02034:409:000000000-BFKT7:1:2108:26019:13891 1:N:0:35
AAAGTCGAGGTGCCTAAAGTGGCAACCCAGACTTTTAAGCAGGTTGGTGGTGTAGAGCTTCCTGTAGCCGCATGGCGTTCGTACTTAAATATGGAACTAACCATTCCAATTTTCGCTGTCTCTTATACACATCTCCGAGCCCACGAGACA
+
CDDDDFDDDDBCGGGGGGGGGGGHHHHGGHHGHGHHHHHHGHHHHHGGGGGFFFGBGFHHFHHHHHFBGEGCFGGCEEFGGGEEHHHDGHHHFHBDFHHHEGBGGFHFHGGHHFGGGGEGHHHFEG?FHFHFHDGGF?DFG/FCCCGDGC
@M02034:409:000000000-BFKT7:1:2108:15083:13893 1:N:0:35
AAAGTCGAGGTGCCTAAAGTGGCAACCCAGACTAGGGATAGGGTTGGTGGTGTAGAGCTTCCTGTAGCCGCATGGCGTTCGTACTTAAATATGGAACTAACCATTCCAATTTTCGCTGTCTCTTATACACATCTCCGAGCCCACGAGAC
+
CCCCBFBCCCCCGGGGGGGGGGGHHHHGGHHGH3BF2BFFFHHHHGGGGFGGFGHFHHHHHHHHHHHGHGGFGGFFGGGGGGHHHHHFFHHHHHBFHHHHFHFGHHHHHGHHHHEFGFFHHHHHHFDFHHFHHHHHG@CFCEHGGGGGG
@M02034:409:000000000-BFKT7:1:2108:16904:13899 1:N:0:35
AAAGTCGAGGTGCCTAAAGTGGCAACCCAGACTTCTCTTGGGGTTGGTGGTGTAGAGCTTCCTGTAGCCGCATGGCGTTCGTACTTAAATATGGAACTAACCATTCCAATTTTCGCTGTCTCTTATACACATCTCCGAGCCCACGAGACA
+
BABCBFCCCCCCGGGGGGGGGGGHHHHGGHHGHHHHHHHFHAEEGGGFGGEFHHHHHHHHHHHHHHHHGGGFGGHHGGGGGGHHHHHHHHHHHHHHGHHHHHHHHHHHHHHHHHGGGGGHHGHHHHHHHHHHHHHEGGGGGGHGGGGGGG
@M02034:409:000000000-BFKT7:1:2108:25005:13903 1:N:0:35
AAAGTCGAGGTGCCTAAAGTGGCAACCCAGACTAATGGTATGGTTGGTGGTGTAGAGCTTCCTGTAGCCGCATGGCGTTCGTACTTAAATATGGAACTAACCATTCCAATTTTCGCTGTCTCTTATACACATCTCCGAGCCCACGAGACA
+
CCCCCFAABCCCGGGGGGGGGGGHHHHGGHHGHGHHHHHHHHHHHGGGGGGFHHHHHHHHHHHHHHHHHGGCGGHHGGGGGGHHHHHHHHHHHGHHHHGHHHHHHHGHHHHHHHGGGEFHHHHHFHHHGHFHGHFHD/CFGGHGGGGGG?
@M02034:409:000000000-BFKT7:1:2108:16498:13908 1:N:0:35
AAAGTCGAGGTGCCTAAAGTGGCAACCCAGACTAAGAATTCTGTTGGTGGTGTAGAGCTTCCTGTAGCCGCATGGCGTTCGTACTTAAATATGGAACTAACCATTCCAATTTTCGCTGTCTCTTATACACATCTCCGAGCCCACGAGACA
+
AAAAAFBBBBBBGCGGGGGFGGGFFHHDFDEGGHHFGHHHHHHHHHHEFGEFGFFFFFHHHFGDFGHFHGFGGFHHGEGEFEHHHHGFHFFFHFGFCHHHHHHHHHHFHGHHHHGGGGGHHHHHGGGHHFFHGHHHGCGGGE/FDDFGGG
@M02034:409:000000000-BFKT7:1:2108:14999:13908 1:N:0:35
AAAGTCGAGGTGCCTAAAGTGGCAACCCAGACTACTAATAGTGTTGGTGGTGTAGAGCTTCCTGTAGCCGCATGGCGTTCGTACTTAAATATGGAACTAACCATTCCAATTTTCGCTGTCTCTTATACACATCTCCGAGCCCACGAGACA
+
BABBBFBBBBBBGGGGGGGGGGGGHHHGGHHGHHHHHHHHHGHHHHGGGGEFGFHGHHHHHHHHFHHHHGGGGGHHGGGGGFHHHHGHGHHHHGGHGHHHHHGHHHGHGHHHHHGEGGGHHHHHFHHGGGGHHFGHGGGGGGHGGGGGGB
@M02034:409:000000000-BFKT7:1:2108:19041:13910 1:N:0:35
AAAGTCGAGGTGCCTAAAGTGGCAACCCAGACTCAGCCTCAGGTTGGTGGTGTAGAGCTTCCTGTAGCCGCATGGCGTTCGTACTTAAATATGGAACTAACCATTCCAATTTTCGCTGTCTCTTATACACATCTCCGAGCCCACGAGACA
+
ACCCBFBCDBBBGGGGGGGGGGGHHHHGGHHGHHHHGHHHHHHGGHGEGGEFGHHHHHHHHHHHHHHHHGGGGGHHGGGGGGHHHHHHHHHHHGGGHGFHHHHHHHHHHGHHHHGGGGGHHHHHGHHHHHHHHGHGGDGFGGGFCGGGGE
@M02034:409:000000000-BFKT7:1:2108:19449:13921 1:N:0:35
AAAGTCGAGGTGCCTAAAGTGGCAACCCAGACTTGTGCGGTGGTTGGTGGTGTAGAGCTTCCTGTAGCCGCATGGCGTTCGTACTTAAATATGGAACTAACCATTCCAATTTTCGCTGTTCTTATACACATCTCCGAGCCCACGAGACAG
+
CBCCCFBBBCCBGGGGGGGFGGGHHHHGGHHGHHFG3GEGAEEGGGEAFEGFHGGDGFGHDFHHFFHFFDEEEGHGGGGGGFFEGHHHHHHHHGDDGHHHGHGHHFF4?FGHHHEGFGFHGHHEHBDFFFHHHHHGGGCGGEGCGCGGHG
@M02034:409:000000000-BFKT7:1:2108:15299:13921 1:N:0:35
AAAGTCGAGGTGCCTAAAGTGGCAACCCAGACTACTGAGAAGGTTGGTGGTGTAGAGCTTCCTGTAGCCGCATGGCGTTCGTACTTAAATATGGAACTAACCATTCCAATTTTCGCTGTCTCTTATACACATCTCCGAG
+
>3AA3BA3>>AAFGFFGGGFGFFHCGHGGHHGHH3D3FGHG3GEGHGEFEFEFGGFHHHHGHHGGHHGHEGGGGHHGGGGGGHHHHHHHHFHHFFDBGEEGG3BGFFGHHGGEGEGGGEFFEFGFHF2BG1GGGBF//<
@M02034:409:000000000-BFKT7:1:2108:28373:13928 1:N:0:35
AAAGTCGAGGTGCCTAAAGTGGCAACCCAGACTGAGTCTGTGGTTGGTGGTGTAGAGCTTCCTGTAGCCGCATGGCGTTCGTACTTAAATATGGAACTAACCATTCCAATTTTCGCTGTCTCTTATACACATCTCCGAGCCCACGAGAC
+
CCCCCFCCCCBCGGGGGGGGGGGHGHHGGHHGHFGHGHHHHHHHGGGFGGFFFBGEG5FGFFHHGFGFFEGCGGFFFEFFFFFHHHHHFHHGHFBFGGFGFFDGHFHFFGFHGFEGGA?3DGGEDDGFDCFCGGHFD/BCGGHEFGGDD
@M02034:409:000000000-BFKT7:1:2108:12728:13929 1:N:0:35
AAAGTCGAGGTGCCTAAAGTGGCAACCCAGACTGCGAAGCATGTTGGTGGTGTAGAGCTTCCTGTAGCCGCATGGCGTTCGTACTTAAATATGGAACTAACCATTCCAATTTTCGCTGTCTCTTATACACATCTCCGAGCCCACGAGACA
+
AAABBFBBBAAACGGGGGGGGGGHHHFGGHHGHHHFGGEFGHHGHHGEFGEGGFGFHGFHHHHGGHGFGECEGEHGEEEGGGFHGGFHGHHGHFFFHHHHGFBG3FGFFGHHHFGDEEFDGFHHBGHHGHHFHFGDD/CDCGHEFGGGGG
@M02034:409:000000000-BFKT7:1:2108:23907:13934 1:N:0:35
AAAGTCGAGGTGCCTAAAGTGGCAACCCAGACTCAGAAGAAGGTTGGTGGTGTAGAGCTTCCTGTAGCCGCATGGCGTTCGTACTTAAATATGGAACTAACCATTCCAATTTTCGCTGCTCTTATACACATCTCCGAGCCCACGAGACAG
+
AABBBFBBBBAAFGGGGGGGGGGHGHHGGHHGHHHHHHHHHHHHHHGFGGFFGFHFHHHHHGHHHHHGHEGGGGHFEEFGGEFEHHHHHHHHHFBGCGGHGHHHHHHGHHHHHHGGGEGHHHHGHHGHFFFHGHHG/CCCECGCGCGDHH
@M02034:409:000000000-BFKT7:1:2108:19652:13936 1:N:0:35
AAAGTCGAGGTGCCTAAAGTGGCAACCCAGACTACGTCGCTTGTTGGTGGTGTAGAGCTTCCTGTAGCCGCATGGCGTTCGTACTTAAATATGGAACTAACCATTCCAATTTTCGCTGTCTCTTATACACATCTCCGAGCCCACGAGACA
+
BBCBAFABBBBBGGGGGGGFGGGHHHHGGHDGHHHGBGGGGHGHGHHAEEGEBFGGHFFGFHHHFAGFDFG?EGF1EEFGGEGHHFHHHFHHHHDDGFHHB?3FFGHGFHHHHDEEFDDGFHFGDHHHGGBHHGF<D?DGGGHGF?DDEF
@M02034:409:000000000-BFKT7:1:2108:18817:13939 1:N:0:35
AAAGTCGAGGTGCCTAAAGTGGCAACCCAGACTACGCGTTCTGTTGGTGGTGTAGAGCTTCCTGTAGCCGCATGGCGTTCGTACTTAAATATGGAACTAACCATTCCAATTTTCGCTGTCTCTTATACACATCTCCGAGCCCACGAGACA
+
AAAAAFBBBBBBGGGGGGGGGGD4GHGGGFFGHHHGGGEGGGFHHHHEFDEFFDGFHHGHHFFFGFHHFEEEEFHGEEEFE?FEHHHFHFGHHGEGHHHHHHHHFHFEFGFHGFEGGFDHHHHHGGGHFGF1GGHDDCCCGGHGGCCGDF
@M02034:409:000000000-BFKT7:1:2108:16217:13939 1:N:0:35
AAAGTCGAGGTGCCTAAAGTGGCAACCCAGACTAAGAATACGGTTGGTGGTGTAGAGCTTCCTGTAGCCGCATGGCGTTCGTACTTAAATATGGAACTAACCATTCCAATTTTCGCTGTCTCTTATACACATCTCCGAGCCCACGAGAC
+
CCCCCFBCCCCCGGGGGGGGGGGHHHHGGHHGHHHHFBD5BFFGFGGFGGGFGHHHHHHHHHHHHHHHHGGGGGHGGGGGGGHHHHHHHHHHHHHHGGHHHHGHHHGHHHHHHHGGGGGHHHHHGHHFHHGHHHHGGGGGGGHGGGGGG
@M02034:409:000000000-BFKT7:1:2108:6162:13943 1:N:0:35
AAAGTCGAGGTGCCTAAAGTGGCAACCCAGACTAGGGATAAGGTTGGTGGTGTAGAGCTTCCTGTAGCCGCATGGCGTTCGTACTTAAATATGGAACTAACCATTCCAATTTTCGCTGTCTCTTATACACATCTCCGAGCCCACGAGACA
+
CCCCCFBCCCAAFGGGGGGGGGGHGHHGGHGEHHHHHHHFFHHHGHGFGGGFGBGFHHHHFGHHGHHGGEF0EGHFF>EFFFGHHHGGHHHHHFF3FGHHFHHHHHGFHGHHHFEDGGEGHHHHHGGFDGHFHHFGGFGGGFGGGGGFGG
@M02034:409:000000000-BFKT7:1:2108:4927:13945 1:N:0:35
AAAGTCGAGGTGCCTAAAGTGGCAACCCAGACTAATGATAGGGT
+
BBCCCFBCCCCCGGGGGGGGGGGHHHHGGHHGH33D55D55BGH
@M02034:409:000000000-BFKT7:1:2108:28776:13948 1:N:0:35
AAAGTCGAGGTGCCTAAAGTGGCAACCCAGACTAAGAATGATGTTGGTGGTGTAGAGCTTCCTGTAGCCGCATGGCGTTCGTACTTAAATATGGAACTAACCATTCCAATTTTCGCTGTCTCTTATACACATCTCCGAGCCCACGAGACA
+
AABBBFAADBAAGBGGGGGFGGFHHHHGDGHFHHHGGGFGFHHFHHHGEGEFFDHGFDFHAGHHHGGDFEAEEEG?EEEFEEGFGGFGFHHHGHBEBGFFFGBGHFFFGHHHHFEEEFGGFGFHFHHFFFFF2FFB?/B/>?FCCCDGGB
@M02034:409:000000000-BFKT7:1:2108:19168:13956 1:N:0:35
AAAGTCGAGGTGCCTAAAGTGGCAACCCAGACTGGGGCGGGTGTTGGTGGTGTAGAGCTTCCTGTAGCCGCATGGCGTTCGTACTTAAATATGGAACTAACCATTCCAATTTTCGCTGTCTCTTATACA
+
BBABCFCCDBBBGGGGGGGGGGGHHHHGGHHGHHHHGGGGGEGEFHHEGGEFCFGFHGGGFFGHHFHFHGGGEGHFFDGEGDGFHGFHHHGFHHEFHHFFGHGGHFHHHHHHHD@DGFGFFFHG1F11>
@M02034:409:000000000-BFKT7:1:2108:3336:13960 1:N:0:35
AAAGTCGAGGTGCCTAAAGTGGCAACCCAGACTGATAAGAGGGTTGGTGGTGTAGAGCTTCCTGTAGCCGCATGGCGTTCGTACTTAAATATGGAACTAACCATTCCAATTTTCGCTGTCTCTTATACACATCTCCGAGCCCACGAGACA
+
BBBBBFABBBAAFGGGGGGGGGGFHHHGGHHGHHHHHFHHFFGGHGGGGGGGHHHFGFHHHHHHHHHHHGGGGGHHGGGGGGGHHHHHHHHHHHGHGHHHHEFHFHHGHHHHHHGGGGGHHHHHHHHHGHGHHHHHGCGGGGHGGGGGG?
@M02034:409:000000000-BFKT7:1:2108:20737:13965 1:N:0:35
AAAGTCGAGGTGCCTAAAGTGGCAACCCAGACTAAGAA
+
BCCCCDABCCCCGGGGGGGGGGGHHHHGGHHGH33B35
@M02034:409:000000000-BFKT7:1:2108:20518:13969 1:N:0:35
AAAGTCGAGGTGCCTAAAGTGGCAACCCAGACT
+
CCCBBFABDBBCGGGGGGGGGGGHHHHGGHC2G
@M02034:409:000000000-BFKT7:1:2108:17763:13975 1:N:0:35
AAAGTCGAGGTGCCTAAAGTGGCAACCCAGACTCATGGTACGGTTGGTGGTGTAGAGCTTCCTGTAGCCGCATGGCGTTCGTACTTAAATATGGAACTAACCATTCCAATTTTCGCTGTCTCTTATACACATCTCCGAGCCCACGAGACA
+
BBBBBFABBBBBGGGGGGGGGGGGGHHGGHHGHHHHHHHHHGGGFEGGGFEFGHHGHHHHHHHFHHHHHGGGGGHHGGGGFGHHHHFGHHEHHHFHHHHHHGGHHHHHBGHHHHGGGGGGHHHF3GHHFHHHHHHHGGGGGGHGGGCDFF
@M02034:409:000000000-BFKT7:1:2108:4681:13984 1:N:0:35
AAAGTCGAGGTGCCTAAAGTGGCAACCCAGACTACGTTTGAGGTTGGTGGTGTAGAGCTTCCTGTAGCCGCATGGCGTTCGTACTTAAATATGGAACTAACCATTCCAATTTTCGCTGTCTCTTATACACATCTCCGAGCCCACGAGACA
+
BBBBCFBABDABGGGGGGGFGGGHHGHGGGCFHHGFFHHEFFHHGFFEFGEFGHHHHHHHHFHHGHGGHGGGGGHHGFGFEFHHGHHFHHHHHGGHGHEGGHHHHHHHHHHHHHGGGGGHGFHFFHFFHH2B2BGDB@CFG/FECDCDDC
@M02034:409:000000000-BFKT7:1:2108:3863:13986 1:N:0:35
AAAGTCGAGGTGCCTAAAGTGGCAACCCAGACTCAGAATAATGTTGGTGGTGTAGAGCTTCCTGTAGCCGCATGGCGTTCGTACTTAAATATGGAACTAACCATTCCAATTTTCGCTGTCTCTTATACACATCTCCGAGCCCACGAGAC
+
BBBCCFBCCBCCGGGGGFGFGGGHHHHGGHHGHH3GE5EGEFGGHHHGGGEFHHHHHHHHHHHHHHHHHGGGGGHHGGGGGGGHHHHHHHHHHHHHGGHHHHHFHFHHHHHHHHFGGGGGHHHHGHHHHHFGFGGGDD/CFGHGGGGDG
@M02034:409:000000000-BFKT7:1:2108:6841:13987 1:N:0:35
AAAGTCGAGGTGCCTAAAGTGGCAACCCAGACTCCGGAGCAGGTTGGTGGTGTAGAGCTTCCTGTAGCCGCATGGCGTTCGTACTTAAATATGGAACTAACCATTCCAATTTTCGCTGTCTCTTATACACATCTCCGAGCCCACGAGACA
+
BBAABFBBBBABGGGGGGGFGGGFHHHGGHHGHHHEFFEGHHHHHGGEFEEFFFGGHHHHHHHGHHHGHGGFGGHGEEGGFFHGHHGFHHGGHHHHHHHHGHHHGHHHHHHHHHGGGGGHHFHGGHGFGHGHHHGFGGGCCGHGDCGGGF
@M02034:409:000000000-BFKT7:1:2108:5625:13991 1:N:0:35
AAAGTCGAGGTGCCTAAAGTGGCAACCCAGACTAATAATAAGGTTGGTGGTGTAGAGCTTCCTGTAGCCGCATGGCGTTCGTACTTAAATATGGAACTAACCATTCCAATTTTCGCTGTCTCTTATACACATCTCCGAGCCCACGAGACA
+
AABCADABCDBCGGGGGGGGGGGHHHHGGHHGHHHHHHHHHHHFGHGFFGEGHHHHHHHHHHHHGGHHHGGGGGHHGGGGGFHHHHHHHHHGHHHGHHFFHHGHGHGHHHHHHHGGGGGGGHHHGHGHFHFHGHHFG?CCCGHGGFFDGE
@M02034:409:000000000-BFKT7:1:2108:10393:13995 1:N:0:35
AAAGTCGAGGTGCCTAAAGTGGCAACCCAGACTCAGAAGAAGGTTGGTGGTGTAGAGCTTCCTGTAGCCGCATGGCGTTCGTACTTAAATATGGAACTAACCATTCCAATTTTCGCTGTCTCTTATACACATCTCCGAGCCCACGAGACA
+
ABAAAFAABBAAGGGGGGGGGGGFHHHGGHHGGHHHHHHHHHHGGHGEFGEFGFHFHHHHHHHHGGHGHFEGGGHHGEGGFFGHHHHFHHHGHHFFGHHGHHFHHHHGHHHHHHGGGGGGFHHHHHGFFHHHHHHFGCGFGEHGGGGGGH
@M02034:409:000000000-BFKT7:1:2108:6323:13998 1:N:0:35
AAAGTCGAGGTGCCTAAAGTGGCAACCCAGACTCAGTCGCCGGTTGGTGGTGTAGAGCTTCCTGTAGCCGCATGGCGTTCGTACTTAAATATGGAACTAACCATTCCAATTTTCGCTGTCTCTTATACACATCTCCGAGCCCACGAGACA
+
A?AAAFBABDABGGGGFFGGFGGHFGGGGHHGHHGHFHGGEGFGGEEECFEFFFGFFGHFGFFGFGGFEEGCFGH1EEEGGEG/GHHHHHFFGGFFFFDE?F3FGGFE4FHHFFGFGGDHHHHHFGGD>CGHHHHFD@?C@ACFGGG?GF
@M02034:409:000000000-BFKT7:1:2108:14344:14005 1:N:0:35
AAAGTCGAGGTGCCTAAAGTGGCAACCCAGACTAATACGAATGTTGGTGGTGTAGAGCTTCCTGTAGCCGCATGGCGTTCGTACTTAAATATGGAACTAACCATTCCAATTTTCGCTGTCTCTTATACACATCTCCGAGCCCACGAGACA
+
BBCCCFCCCCABGGGGGGGGGGGHHHHGGHHGHHHHHHHGHHHHHHHGGGGFHHHHHHHHHHHHHHHHHGGGGGHHGGGGGGHHHHHHHHHHHHHHFHHGHHHHHHHH4FHHHHGGGGGGHFHHHHHHHHGHHHHGGGGGGGHGGGGGGH
@M02034:409:000000000-BFKT7:1:2108:8159:14010 1:N:0:35
AAAGTCGAGGTGCCTAAAGTGGCAACCCAGACTCGGGGGAATGTTGGTGGTGTAGAGCTTCCTGTAGCCGCATGGCGTTCGTACTTAAATATGGAACTAACCATTCCAATTTTCGCTGTCTCTTATACACATCTCCGAGCCCAC
+
CCCCCFCCCCCCGGGGGGGGGGGHHHHGGHDC33AE22A01BGHFG11A1FF?3D55@EE5FF33@@@B1E/EE11>?@FEE?/?FG33FG4EF33B?GH3?2B3?F3BD3F?3/<E?<2>FF>2>2>@1=1FD?1</>@-<CF
@M02034:409:000000000-BFKT7:1:2108:25290:14010 1:N:0:35
AAAGTCGAGGTGCCTAAAGTGGCAACCCAGACTAATAAGAATGTTGGTGGTGTAGAGCTTCCTGTAGCCGCATGGCGTTCGTACTTAAATATGGAACTAACCATTCCAATTTTCGCTGTCTCTTATACACATCTCCGAGCCCACGAGACA
+
ABBCAFBCCCAAGGGGGFGGGGGFHHHGGHHGHHHHHHHHHHHGGHGGGGEFFGHGFHGHFGHHHHGHHGGGGGHHGGGFGGHHHHFHHHFFHFGFFHFFHHGFHHHHHHHHHHGGGGDGHHHHHHHG4GFHHGDGF?D?DFHFGGGGDC
@M02034:409:000000000-BFKT7:1:2108:25593:14013 1:N:0:35
AAAGTCGAGGTGCCTAAAGTGGCAACCCAGACTAGGGAGTCGGTTGGTGGTGTAGAGCTTCCTGTAGCCGCATGGCGTTCGTACTTAAATATGGAACTAACCATTCCAATTTTCGCTGTCTCTTATACACATCTCCGAGCCCACGAGAC
+
3AAAAFAABAAAFGGGGFGGGGGHGHHGGHHGHHHHGHGGHGGGGGGGGGGEHGHGGHGHHHHHHHHHHGGGGGHGGGGGGGBGFG4BGHGFFB3GGHFHGHHHBGGHEHHHHFCEFDGFFHHHHHFHGHFHFHFHGFCCCAGECG?DC
@M02034:409:000000000-BFKT7:1:2108:25251:14015 1:N:0:35
AAAGTCGAGGTGCCTAAAGTGGCAACCCAGACTGGGAGTCCGGTTGGTGGTTTAGAGCTTCCTGTAGCCGCATGGCGTTCGTACTTAAATATGGAACTA
+
B@AAAFA3A@AAGGGF4FGFFGFHHGGFGHCFBGFHCGGFFFG2EE?EFGFFAFHHHGFFGHHFFF5DDEE>EEEFEEE?>EHHHHHG@4GHHEBFBBB
@M02034:409:000000000-BFKT7:1:2108:25610:14016 1:N:0:35
AAAGTCGAGGTGCCTAAAGTGGCAACCCAGACTAGGGAGTCGGTTGGTGGTGTAGAGCTTCCTGTAGCCGCATGGCGTTCGTACTTAAATATGGAACTAACCATTCCAATTTTCGCTGTCTCTTATACACATCTCCGAGCCCACGAGACA
+
BBCCBFCCCCBCGGGGGGGGGGGHHHHGGHHGHHHGFFEGHGGGGGGEGGEFBEHEHDGHHHHGGGHBFEF0EGHFFFGGGFFHHHHGGHHHHGFGGHFHFF3FHFFEFHHHGFGGGFDHFHGHBGHFFCFHHGHED//?<CFGG?@EGB
@M02034:409:000000000-BFKT7:1:2108:5052:14018 1:N:0:35
AAAGTCGAGGTGCCTAAAGTGGCAACCCAG
+
BBBABFAADDAAEGGGGGGFGGGGFGHGGG
@M02034:409:000000000-BFKT7:1:2108:11387:14019 1:N:0:35
AAAGTCGAGGTGCCTAAAGTGGCAACCCAGACTCAGAAGACTGTTGGTGGTGTAGAGCTTCCTGTAGCCGCATGGCGTTCGTACTTAAATATGGAACTAACCATTCCAATTTTCGCTGTCTCTTATACACATCTCCGAGCCCACGAGACA
+
BBBBADABBBBBGGGGGGGGGGGHHHHGGHHGHHHHHGHHHHHHHHHGGGGFGFHHHGHHHHHHHHHHGGGEFGHHGGGGGGHHHHHHEHHHHGFGHHGHHHHHHHHHHHHHHDFGGGFHHHHHFHHHGHFHHHHFGCGGGGHFGGGFGE
@M02034:409:000000000-BFKT7:1:2108:16956:14019 1:N:0:35
AAAGTCGAGGTGCCTAAAGTGGCAACCCAGACTCCTAATAATGTTGGTGGTGTAGAGCTTCCTGTAGCCGCATGGCGTTCGTACTTAAATATGGAACTAACCATTCCAATTTTCGCTGTCTCTTATACACATCTCCGAGCCCACGAGACA
+
BBBCAFBBCDBAGGGGFGGGFGGHHHHGGHHGHHHHHHHHHGHGHHHGEGEFFGHHHHHHHHHHDGGGGEEEEGHHGGGGGGHHHHHHHHHHHHHHHGFHGGGGHHFFHHFHEDEEFGGGHFHHGFFHFGHHGHHGGCGCCFHFGCFGGC
@M02034:409:000000000-BFKT7:1:2108:25235:14025 1:N:0:35
AAAGTCGAGGTGCCTAAAGTGGCAACCCAGACTGGGAGTCCGGTTGGTGGTTTAGAGCTTCCTGTAGCCGCATGGCGTTCGTACTTAAATATGGAACTAACCATTCCAATTTTCGCTGTCTCTTATACACATCTCCGAGCCCACGAGACA
+
CCCCCFBBCBBBGGGGGGGFFGGGHHHGGHHGHHHHHGGHHGGGGGGGGGGGHHHHHHHHHHHHHHHHHGGGGGHHGGGGGGHHHHHHHHHHHEFFGHGHHHFHHHHGHHHHHGGGGGGHHHHHHGGHFGHHHHFGE/@/>FGGGGCGDC
@M02034:409:000000000-BFKT7:1:2108:19965:14026 1:N:0:35
AAAGTCGAGGTGCCTAAAGTGGCAACCCAGACTTGTTCTACGGTTGGTGGTGTAGAGCTTCCTGTAGCCGCATGGCGTTCGTACTTAAATATGGAACTAACCATTCCAATTTTCGCTGTCTCTTATACACATTCCGAGCCCACGAGACTA
+
BBCCCFCCCCCCGGGGGGGGGGGHHHHGGGHGHHGHHHHGHGGHGGGGGGGFHHHGHHHHHHHHHHHFHGGGGGHHGGGGFDFHHHHHHHHHHHBFHHGFHHHHHHHGGGHHHHGGGGGGHFHHGHHGHHHHHGFH<BDFGGGFFGGGGF
@M02034:409:000000000-BFKT7:1:2108:24713:14027 1:N:0:35
AAAGTCGAGGTGCCTAAAGTGGCAACCCAGACTACGAATAAGGTTGGTGGTGTAGAGCTTCTTGTAGCCGCATGGCGTTCGTACTTAAATATGGAACTAACCATTCCAATTTTCGCTGTCTCTTATACACATCTCCGAGCCCACGAGAC
+
AAABBFAADBBBGGGFGGGGGGGGHHHGGHHGGHHGGHHGHHHFHHGEFGEF1FHHHFFHH5DDFHFHEEEGGGHHFGGGGEHHGHHGHHHHHHHFFGEBCGFHHHHHFGHHFGFGGCEBF4GHGHHHFF2FGGGFFDGCFFAFGGGGG
@M02034:409:000000000-BFKT7:1:2108:27324:14032 1:N:0:35
AAAGTCGAGGTGCTAAAGTGGCAACCCAGACTAAGGATAATGTTGGTGGTGTAGAGCTTCCTGTAGCCGCATGGCG
+
AABB3DAADDBAGGBGGFB5GEFFDHGFAEFGBDGFD33BDHFGGGAFEEFH3FADA3F5GDFF5F5FE0AAE11>
@M02034:409:000000000-BFKT7:1:2108:26489:14034 1:N:0:35
AAAGTCGAGGTGCCTAAAGTGGCAACCCAGACTCCTTCGGAGGTTGGTGGTGTAGAGCTTCCTGTAGCCGCATGGCGTTCGTACTTAAATATGGAACTAACCATTCCAATTTTCGCTGTCTCTTATACACATCTCCGAGCCCACGAGACA
+
CCCCBFBABCCCGGGGGGGGGGGHHHHGGHHGHHHHHHGEEGGBGHGEFGEFGHHHGHGHHHHGGFHGHEGGGGHHFFGGFGHHHHHHGHHHHHGFGHFFFGDHHHGGHHHHHHGEGGDGHGHHHGHHFHGHGHFHGGGGGGHGGGGGGG
@M02034:409:000000000-BFKT7:1:2108:12583:14034 1:N:0:35
AAAGTCGAGGTGCCTAAAGTGGCAACCCAGACTCCTAATAAGGTTGGTGGTGTAGAGCTTCCTGTAGCCGCATGGCGTTCGTACTTAAATATGGAACTAACCATTCCAATTTTCGCTGTCTCTTATACACATCTCCGAGCCCACGAGACA
+
CCCCCFBBCCBBGGGGGGGGGGGHHHHGGHHGHHHHHHHHHHHGHHGFFGGFFFHGHFHHHHHHHHHGGEGFGGHHGGGGGFGHHHHHHHHHHHFFHHHHGHBGHHGFHHHHHHGGGGGHHHHHHHGHGHHHHHHEGGGGGGHGGGGGGG
@M02034:409:000000000-BFKT7:1:2108:11720:14035 1:N:0:35
AAAGTCGAGGTGCCTAAAGTGGCAACCCAGACTGGTAAGAAGGTTGGTGGTGTAGAGCTTCCTGTAGCCGCATGGCGTTCGTACTTAAATATGGAACTAACCATTCCAATTTTCGCTGTCTCTTATACACATCTCCGAGCCCACGAGACA
+
CCCCCFCCCDCCGGGGGGGGGGGHHHHGGHHGHHHHHHHHHHHHHHGGGGGFGHHHHHHHHHHHHHHHHGGGGGHHGGGGGGHHHHHHHHHHHHHHHHHHGHHHHHHHHHHHHHFGGGGGHHHHHHHHHHHHHHHHGGGGGGHGGGGGGF
@M02034:409:000000000-BFKT7:1:2108:5618:14039 1:N:0:35
AAAGTCGAGGTGCCTAAAGTGGCAACCCAGACTCTGGGTTCTGTTGGTGGTGTAGAGCTTCCTGTAGCCGCATGGCGTTCGTACTTAAATATGGATCTAATCTTTCCAATTTTCGCTGTCTCTTATACACCTCTC
+
3AB?ADAABBBBGGGGGGGGGGGGBGHGGHHGBBFAFFFFGEHHFE2AA2BE13F5ABAB5GG5AAA5A1A0EEF10?EFEECA1FG33BFDEG33BEGH4@4B?4F4BBBGD4/EE<?34BBF4F4FG?00BBF
@M02034:409:000000000-BFKT7:1:2108:11732:14048 1:N:0:35
AAAGTCGAGGTGCCTAAAGTGGCAACCCAGACTGGTAAGAAGGTTGGTGGTGTAGAGCTTCCTGTAGCCGCATGGCGTTCGTACTTAAATATGGAACTAACCATTCCAATTTTCGCTGTCTCTTATACACATCTCCGA
+
A?AAAFBAB@ABGGGGFGGFGGDHGHHGGHHGHHAFGHFGFFGGGGG2FCEGEDGEGHHGGHHFGBFFHGEEGGHFGAFFCEHHFGHHFGFEGHGFFHEFBG3F3BBBHFHHFFCEGGGGHFHGFHBF?GFHBGFF/@
@M02034:409:000000000-BFKT7:1:2108:4822:14055 1:N:0:35
AAAGTCGAGGTGCCTAAAGTGGCAACCCAGACTTCGTGTTCGGTTGGTGGTGTAGAGCTTCCTGTAGCCGCATGGCGTTCGTACTTAAATATGGAACTAACCATTCCAATTTTCGCTGTCTCTTATACACATCTCCGAGCCCACGAGACA
+
BBBCBFCCCCAAGGGGGGGGGGGHHHHGGHHGHHHGHGHHHGGGGGGGFGFFGHHHHHHHGGHHHHHHHGGGGGHHGGGGGGHHHHHGHHHHHHHHHHHFGHHHHHHHHHHHHHGGGGGHHHHHHHGHGGHHHHHHGGGGGGHGGGGGGG
@M02034:409:000000000-BFKT7:1:2108:27260:14062 1:N:0:35
AAAGTCGAGGTGCCTAAAGTGGCAACCCAGACTCAGCATCAGGTTGGTGGTGTAGAGCTTCCTGTAGCCGCATGGCGTTCGTACTTAAATATGGAACTAACCATTCCAATTTTCGCTGTCTCTTATACACATCTCCGAGCCCACGAGACA
+
CCCCCFBCCCBBGGGFGGGFGGGGGHHGGHHGHHHHHHHHHHHHHHGEFGEFGHFHHGHHGGHHHHHGHGGEGFHHGGGGGFHHHHHHBGGHHHGHFHHHHFGHHHHFHGHHHHGGGGGGHHHHGHFHEFBGGHEFFFCCFFHGGGFG?C
@M02034:409:000000000-BFKT7:1:2108:13653:14063 1:N:0:35
AAAGTCGAGGTGCCTAAAGTGGCAACCCAGACTTCGTCTAAGGTTGGTGGTGTAGAGCTTCCTGTAGCCGCATGGCGTTCGTACTTAAATATGGAACTAACCATTCCAATTTTCGCTGTCTCTTATACACATCTCCGAGCCCACGAGACA
+
CCCCCFCBBCCCGGGGCGGGGGGHHHHGGHGGHHHGHGHHHHGGFHGGGGGGHHHHHGHHHHHHHHHHHGGGGGHHGGGGGGHHHHHHFHGHHFHHFFHHHHHHHHHHHHHHHHGGGGGHHHHHEHGHFHEFHGFFDCCFGGHGGGGGCC
@M02034:409:000000000-BFKT7:1:2108:24098:14065 1:N:0:35
AAAGTCGAGGTGCCTAAAGTGGCAACCCAGACTGAGGGTCCTGTTGGTGGTGTAGAGCTTCCTGTAGCCGCATGGCGTTCGTACTTAAATATGGAACTAACCATTCCAATTTTCGCTGTCTCTTATACACATCTCCGAGCCCACGAGACA
+
CCCCCFCCCCABGGGGGGGGGGGHHHHGGHHGHHHHGGGHHHHHGHGEFGGFGGHFHHHHHHHHHGHHHGGGGGGHGEGGGGHHHHHGHHHFHHGGHHHHHHFHEHHGHHHHHHGGGGGHHHHHHHHHHHHFGHHFG@CGGGHGGGGGGF
@M02034:409:000000000-BFKT7:1:2108:15393:14069 1:N:0:35
AAAGTCGAGGTGCCTAAAGTGGCAACCCAGACTGATAATAATGTTGGTGGTGTAGAGCTTCCTGTAGCCGCATGGCGTTCGTACTTAAATATGGAACTAACCATTCCAATTTTCGCTGTCTCTTATACACATCTCCGAGCCCACGAGACA
+
CCCBCFBBDBABGGGFGGGGGGFHHHHGGHHGHHEGFGHHHHHHHHEGGGGFHGHHHHHHHHHHHHGHHGGGGGHHGGGGGGGHHHGHHGFHHFFFFHHBGHHHHHGFFGHHHHEEEDGHHFHH?G?HHHHHGHGHGG??GGHGGGGCGC
@M02034:409:000000000-BFKT7:1:2108:17632:14070 1:N:0:35
AAAGTCGAGGTGCCTAAAGTGGCAACCCAGACTGCGGAGCCTGTTGGTGGTGTAGAGCTTCCTGTAGCCGCATGGCGTTCGTACTTAAATATGGAACTAACCATTCCAATTTTCGCTGTCTCTTATACACATCTCCGAGCCCACGAGACA
+
CCCCCFABCCCCGGGGGGGGGGGHHHHGGHHGHCHDGGFGGGHHHHHGCDGFAAGFFFEGFHHHHGFE@EECGGHAEEGGGEFEGHFGGHHBEG3BFHHHB?3F?BF?EGFHF4EEGDAGHHFGEDGDHGH2FDGDG?CCCFHGC@CAD<
@M02034:409:000000000-BFKT7:1:2108:4277:14071 1:N:0:35
AAAGTCGAGGTGCCTAAAGTGGCAACCCAGACTCCTCAGACGGTTGGTGGTGTAGAGCTTCCTGTAGCCGCATGGCGTTCGTACTTAAATATGGAACTAACCATTCCAATTTTCGCTGTCTCTTATACACATCTCCGAGCCCACGAGACA
+
BBBCBFBCCCBAGGGGGGGFGGGHHHHGGHHGHHHHHHHHHGGGGGGFGGEFGFHHHHHHGHHHHHHGHGFGGGHHGGGGGGHHHHHHHHHHHHHHGHGHHHGHHHGHHHHHHHGGGGGHHHHHHHHHGHGHHHHFGGGFGGHGGGGGFC
@M02034:409:000000000-BFKT7:1:2108:5400:14072 1:N:0:35
AAAGTCGAGGTGCCTAAAGTGGCAACCCAGACTGGGGGGGGTTGGTGGTGTAGAGCTTCCTGTAGCCGCATGGCGTTCGTACTTAAATATGGAACTAACCATTCCAATTTTCGCTGTCTCTTATACACATCTCCGAGCCCACGAGACAGG
+
BCCCCFCCBBABGGGGGGGGGGGHHHHGGHHGHHHHGGGGFFFFFDFFDFFFFFFFFFFFFFFFFFFFFFFFFFFDFFFFFFFFFFFFFFFFFFFFFFFFFFFFFFFFFFFFFFFFDFFFFFFFFFFFFFFFFFFBFFFFFFFFFFFFFE
@M02034:409:000000000-BFKT7:1:2108:15937:14075 1:N:0:35
AAAGTCGAGGTGCCTAAAGTGGCAACCCAGACTCCGTCTTCGGTTGGTGGTGTAGAGCTTCCTGTAGCCGCATGGCGTTCGTACTTAAATATGGAACTAACCATTCCAATTTTCGCTGTCTCTTATACACATCTCCGAGCCCACGAGACA
+
BBCCBFABCCBBGGGGFGGFGGGHHHHGGHHGHHHGHHHGHHGGGGGEFGEFGHGHHGFHHHHHGHHGHGGGGGHHGGGGGEBHHHHHHHHHHHFHHHFHHHGHHHGHHHHHGHGDDGGGHGHHHHHHGGHHHHEEGCCCGGHGGGGGFB
@M02034:409:000000000-BFKT7:1:2108:21871:14079 1:N:0:35
AAAGTCGAGGTGCCTAAAGTGGCAACCCAGACTACGCCTTCGGTTGGTGGTGTAGAGCTTCCTGTAGCCGCATGGCGTTCGTACTTAAATATGGAACTAACCATTCCAATTTTCGCTGTCTCTTATACACATCTCCGAGCCCACGAGAC
+
AAAA>DAADDAAGGGG4FGFFGGFGGHGGHHGHGGGGGFDHHG2AEEEFG1BBGGFGHEEGFBGFGHGFGGGGGHEGEGGFEHHHHHGHHHFFHF?3FBCFCFGFHFF4FFDGG@EEB/?F3BDGFGHHFF2CG22C/</<?GFC?@?D
@M02034:409:000000000-BFKT7:1:2108:29456:14084 1:N:0:35
AAAGTCGAGGTGCCTAAAGTGGCAACCCAGACTGTGCGGGGGGTTGGTGGTGTAGAGCTTCCTGTAGCCGCATGGCGTTCGTACTTAAATATGGAACTAACCATTCCAATTTTCGCTGTCTCTTATACACATCTCCGAGCCCACGAG
+
A111AFAADD>AEGFGGGGGG100EFCAEA0FHFGF1EEEC?@CGGG/?<<FG1=1G1<GH1GD<=<0<<<-<CF;A:A:C::CCFFBFFFFCFBFFGGGBFFF0FFBFFFGGBAGGBC;/9BB//BBBBFBFFF/:9@@@AEE?-9
@M02034:409:000000000-BFKT7:1:2108:13552:14085 1:N:0:35
AAAGTCGAGGTGCCTAAAGTGGCAACCCAGACTGTTACTGCGGTTGGTGGTGTAGAGCTTCCTGTAGCCGCATGGCGTTCGTACTTAAATATGGAACTAACCATTCCAATTTTCGCTGTCTCTTATACACATCTCCGAGCCCACGAGACA
+
BBCCBFBCCCBCGGGGGGGFGGGGHHHGGHHGHHHHHHHHHGGEGGGFGGEFGHHGHFHHHHHHHGHFHEEFGGHGGGGGGGHGHHHHHHHHHHFGGHGHHHHHHHGHHHHHHHGGGGGHHHHHHHHHHHFHHHHFGGGGGGHGGGGGGG
@M02034:409:000000000-BFKT7:1:2108:22602:14087 1:N:0:35
AAAGTCGAGGTGCCTAAAGTGGCAACCCAGACTCAGAAGACTGTTGGTGGTGTAGAGCTTCCTGTAGCCGCATGGCGTTCGTACTTAAATATGGAACTAACCATTCCAATTTTCGCTGTCCTTATACACATCTCCGAGCCCACGAGACAG
+
BBBABFBABBBBGGGGGGGGGGGHHHHGGHHGHHHHHHHHHHHHHHHFFGGFGFHFHHHHHHHHHHGHHGGGGGHGGGGGGEFHHHHHHHHHHGDGFHHHFAFHHHHHDFGHHHGGGGFGHHHGHHHGFDCHHGGGGGGFFHGGGGGGGG
@M02034:409:000000000-BFKT7:1:2108:22746:14091 1:N:0:35
AAAGTCGAGGTGCCTAAAGTGGCAACCCAGACTAATAAGCATGTTGGTGGTGTAGAGCTTCCTGTAGCCGCATGGCGTTCGTACTTAAATATGGAACTAACCATTCCAATTTTCGCTGTCTCTTATACACATCCCGAGCCCACGAGACAG
+
BBBBBFBBBBBBFGGABFGGFGGHHHGGGHHGHHCHHHHHFGHGHHHAFGEGFGHFGFHHHHHHHHHFGFCAFGGHGGGGGGHHFHHHHHHHHFFGHHHHGFHGFHGGEGHHHFGGGEEFHFGHHHHGGHHHHGHGAC/@/<FGGCDGHE
@M02034:409:000000000-BFKT7:1:2108:12610:14095 1:N:0:35
AAAGTCGAGGTGCCTAAAGTGGCAACCCAGACTAATAATCAGGTTGGTGGTGTAGAGCTTCCTGTAGCCGCATGGCGTTCGTACTTAAATATGGAACTAACCATTCCAATTTTCGCTGTCTCTTATACACATCTCCGAGCCCACGAGACA
+
AABBBFCCCBABGGGGGGGGGGGHHHHGGHHGHHHHHHHHHHHHHHGEFGEFFGGHHFHHHHHHGHHHHEEEGGHHGFGGGEFHHHHHHGHHHHHGHHHGHHFHHHGGHHHHHHGGGGGHHHHHHHHHGHHHHHGEGCGCGGGGGGCFGH
@M02034:409:000000000-BFKT7:1:2108:21861:14096 1:N:0:35
AAAGTCGAGGTGCCTAAAGTGGCAACCCAGACTACGCCTTCGGTTGGTGGTGTAGAGCTTCCTGTAGCCGCATGGCGTTCGTACTTAAATATGGAACTAACCATTCCAATTTTCGCTGTCTCTTATACACATCTCCGAGCCCACGAGACA
+
AABBAFAADDAAGGGFBFGGGGGFHHHGGHHGGHHGGGFEHHGFEEGEFEEFFGHHHGHHHGHHHFHFHGGGGGGFGEFGGGGHHHHHHHHFHHGHHHHHFHEHHHHH4GGHHEFGGGGHFFFHDGGHFHFGFGDFG?CF@FGEGGGEGG
@M02034:409:000000000-BFKT7:1:2108:20336:14096 1:N:0:35
AAAGTCTAGGTGCCTAAAGTGGCAACCCAGACTTCTAGGCAGGTTGG
+
ABBBAD5FFFFFGGGG4GGGGGFHHHHGGHGGH5FHD5F33AEAAF?
@M02034:409:000000000-BFKT7:1:2108:2060:14101 1:N:0:35
AAAGTCGAGGTGCCTAAAGTGGCAACCCAGACTCTGGGGGATGTTGGTGGTGTAGAGCTTCCTGTAGCCGCATGGCGTTCGTACTTAAATATGGAACTAACCATTCCAATTTTCGCTGTCTCTTATACACATCTCCGAGCCCACGAGACA
+
AABCADABCCCCGGGGGGGGGGGHHHHGGHHGHHHHHHGGEEFGHHHGGGFGGFHFHHHHHHHHHGHHHEGCGGHGGEGGGGHHHHHHDGHHHHFHFHHGHHEHHHHHFGHHHHGGGGGHHHHHHGGHGHHHHHGFGGGGGGHGGGGGGG
@M02034:409:000000000-BFKT7:1:2108:15620:14105 1:N:0:35
AAAGTCGAGGTGCCTAAAGTGGCAACCCAGACTACTCCGCATGTTGGTGGTGTAGAGCTTCCTGTAGCCGCATGGCGTTCGTACTTAAATATGGAACTAACCATTCCAATTTTCGCTGTCTCTTATACACATCTCCGAGCCCACGAGACA
+
BCCCCFBCCCCCGGGGGGGGGGGHHHHGGHHGHHHHHHGGGGGHHHHGGGGFGHHGHHHHHGHHHHHHHGGGGGHHGGGGGGHHHHHGGHHHHHHHFHHHHHHHGHHHHHHHHHGGGGGHHHHHHHHHHHHHHHGH//BGGGHGGGGGGG
@M02034:409:000000000-BFKT7:1:2108:24893:14107 1:N:0:35
AAAGTCGAGGTGCCTAAAGTGGCAACCCAGACTATTCCTACGGTTGGTGGTGTAGAGCTTCCTGTAGCCGCATGGCGTTCGTACTTAAATATGGAACTAACCATTCCAATTTTCGCTGTCTCTTATACACATCTCCGAGCCCACGAGAC
+
AABBBFABCCBCGGGGGGGGGGGHHHHGGHHGHCGHHFHHHGGHGGGGGGGGHHHHEHGHGHHHHHHHHGGGGGHHGGGGGGHHHHHFFHGHHHH3FGFGGHHHGHHHFGHHHHGGGAFHHGHHHHHFBGHGFHFHFC/BDEHGGGC?E
@M02034:409:000000000-BFKT7:1:2108:28603:14107 1:N:0:35
AAAGTCGAGGTGCCTAAAGTGGCAACCCAGACTGGTCCGCAGGTTGGTGGTGTAGAGCTTCCTGTAGCCGCATGGCGTTCGTACTTAAATATGGAACTAACCATTCCAATTTTCGCTGTCTCTTATACACATCTCCGAGCCCACGAGACA
+
AAAABFBBBBAAGGGFFDGGGGGHFHHGFHHGHHHHHCEE?FCGFHFEGDGF13GBFFHHDGHHB5@@FEE>EEH1EE??EEFGHHH@3FF??G33BG?B303FGDGBGGFHH4E/E<?23?F33BB3BC2CFGF2E//<@C/F@/A.A<
@M02034:409:000000000-BFKT7:1:2108:18209:14114 1:N:0:35
AAAGTCGAGGTGCCTAAAGTGGCAACCCAGACTAATAAGAATGTTGGTGGTGCAGAG
+
CCCCAFCCBCBBGGGGGGGGGGGHHHHGGHHGHFFFF55B5BGGDG2A22E133D5A
@M02034:409:000000000-BFKT7:1:2108:20332:14119 1:N:0:35
AAAGTCTAGGTGCCTAAAGTGGCAACCCAGACTTCTAGGCAGGTTGGTGGTGTAGAGCTTCCTGTAGCCGCATGGCGTTCGTACTTAAATATGGAACTAACCATTCCAATTTTCGCTGTCTCTTATACACATCTCCGAGCCCACGAGACA
+
A@AA>FFFFBDFGFFGGFGGGGGHHGHGCHHCGHGHFHFHGGGHHHG?FGEFFEFFHFFBFGHFGDFFABEAEFHHGGCGGGHHHHGHHHFDGHH3BCBFGF3GFFGFFGFHH4EAE?EB4BF4??4B4FFF2FDDGCCCFA?FCGFEDG
@M02034:409:000000000-BFKT7:1:2108:6238:14125 1:N:0:35
AAAGTCGAGGTGCCTAAAGTGGCAACCCAGACTGTTCCTCGTGTTGGTGGTGTAGAGCTTCCTGTAGCCGCATGGCGTTCGTACTTAAATATGGAACTAACCATTCCAATTTTCGCTGTCTCTTATACACATCTCCCGAGCCCACGAGAC
+
BBBBBFBBBBBBGGGGFFFGFGGHGHHGGHHGHHHHHHHHGHHHHHHFGGGGHHHHHHHHHHHHHGHGFGGGGGHHGGGGGGHHHHHHHHHHHHHFHHGHHHFHHHHHHHHHHHGGGGGHHHHHHHHGGHHHGHGDHGGGGGGHGGGGGD
@M02034:409:000000000-BFKT7:1:2108:19758:14125 1:N:0:35
AAAGTCGAGGTGCCTAAAGTGGCAACCCAGACTACTAATAATGTTGGTGGTGTAGAGCTTCCTGTAGCCGCATGGCGTTCGTACTTAAATATGGAACTAACCATTCCAATTTTCGCTGTCTCTTATACACATCTCCGAGCCCACGAGACA
+
BCCCBFBCCCBCGGGGGGGGGGGHHHHGGHHGHHHHHHHHHHHHHHHEGGGGHHHGHHHHHGHHHHHHHGGFGGHHGGGGGGHGHHHHGHFGHHGHGHHHHHHHHHHGHHHHHHGGGGGHHGHHHHHHGHHHHHGHGGGGGGHGGGGGGF
@M02034:409:000000000-BFKT7:1:2108:13393:14126 1:N:0:35
AAAGTCGAGGTGCCTAAAGTGGCAACCCAGACTCCTAAGTCGGTTGGTGGTGTAGAGCTTCCTGTAGCCGCATGGCGTTCGTACTTAAATATGGAACTAACCATTCCAATTTTCGCTGTCTCTTATACACATCTCCGAGCCCACGAGACA
+
BBBCCFCBCCBCGGGGGGGGGGGHHHHGGHHGHHHHHHGGHGGGGGGGFGGGHHHHHHHHHHHHHHHHHGGGGGHHGGGGGGHHHHHGHHHHHHHHHHHHHHHHHHHHHGHHHHGGGGGGHGHHHHHHGHGHHHHFGGGGGGHGGGGGGF
@M02034:409:000000000-BFKT7:1:2108:28670:14131 1:N:0:35
AAAGTCGAGGTGCCTAAAGTGGCAACCCAGACTCAGACGAAGGTTGGTGGTGTAGAGCTTCCTGTAGCCGCATGGCGTTCGTACTTAAATATGGAACTAACCATTCCAATTTTCGCTGTCTCTTATACACATCTCCGAGCCCACGAGACA
+
A1>AAFAADD?AGGGGGGGGGFEFCGHFGEGGFHHHGFEGGECGGHGEFG/BFGHFHDHHHCHFFFGDFE@/EEHCEEE/EEGFGHHGGHGHHHBGGHHFBGFHHHGFFHHHHFECGGFGH2BDDGHB2BFHFGHBC?CCBAF?ACGGFB
@M02034:409:000000000-BFKT7:1:2108:29073:14137 1:N:0:35
AAAGTCGAGGTGCCTAAAGTGGCAACCCAGACTCATCAGAATGTTGGTGGTGTAGAGCTTCCTGTAGCCGCATGGCGTTCGTACTTAAATATGGAACTAACCATTCCAATTTTCGCTGTCTCTTATACACATCTCCGAGCCCACGAGAC
+
ABBBAFAADBAAGGGGGFFEGGFFFFGFGHHDFHFHHGHHHHHDHHHBFEAFAGGFFFGHGHHGGFG5AAAEEEGCEE@FEEGGFHFGHHFFGHGFBF3CBGDHBFBFFHFFH4EEEF?B4FGHGGFHEGFFCGBGBCD/>/?/<@GGA
@M02034:409:000000000-BFKT7:1:2108:9949:14138 1:N:0:35
AAAGTCGAGGTGCCTAAAGTGGCAACCCAGACTTCGGAGAGGGTTGGTGGTGTAGAGCTTCCTGTAGCCGCATGGCGTTCGTACTTAAATATGGAACTAACCATTCCAATTTTCGCTGTCTCTTATACACATCTCCGAGCCCACGAGACA
+
CCCCCFCBCCABGGGGGGGGGGGHHHHGGHHGHHHGGEGGGGGGHGGFFGGFGHHGHHHHGHHHFFGFHGG@EGHFFFGGGGHHHHGHHHHHHHBEGHHFFHEHHHHFHGHHHHGGGGGHHHHHFHHHGGFHHHGGG?GGGGGGGGGGGG
@M02034:409:000000000-BFKT7:1:2108:17826:14138 1:N:0:35
AAAGTCGAGGTGCCTAAAGTGGCAACCCAGACTGATCAGAAGGTTGGTGGTGTAGAGCTTCCTGTAGCCGCATGGCGTTCGTACTTAAATATGGAACTAACCATTCCAATTTTCGCTGTCTCTTATACACATCTCCGAGCCCACGAGAC
+
BBB@AFABBBAAGGGGFFFGGGGFHHHGGHGGHHHHHGHEGHHGFGCGGGGGHHHHHHGHHHHHHHHHHGGGGGHGGGGGGGFHGHF33B@DFGBGFGFCHHHHHHHGDFGHGGEEGGGFGGHG4B?DBFHHBGGHGGG?CGAGGGGGF
@M02034:409:000000000-BFKT7:1:2108:17846:14142 1:N:0:35
AAAGTCGAGGTGCCTAAAGTGGCAACCCAGACTGATCAGAAGGTTGGTGGTGTAGAGCTTCCTGTAGCCGCATGGCGTTCGTACTTAAATATGGAACTAACCATTCCAATTTTCGCTGTCTCTTATACACATCTCCGAGCCCACGAGACA
+
BBCCCFCCCCBAGGGGGGGGGGGHHHHGGHHGHHHHHHHHHHHHHHGGFGFFFHHHHHHGHHHHHHHHHGGGGGHHGEGGGGHHHHHHHHHHHHHGHHGGHHHHHHHHHHHHHHGGGGGHHGHHFHGHGHHHGHFEGGGFGGHGGGGGGF
@M02034:409:000000000-BFKT7:1:2108:27341:14144 1:N:0:35
AAAGTCGAGGTGCCTAAAGTGGCAACCCAGACTCGTAAGCTTGTTGGTGGTGTAGAGCTTCCTGTAGCCGCATGGCGTTCGTACTTAAATATGGAACTAACCATTCCAATTTTCGCTGTCTCTTATACACATCTCCGAG
+
>A3>>DAADDAA44BBFGGFGFA4AAC2FDDAGGF2EGGFHHHHHFAAFEAFGFHFGHHHDEEEDFGAFE?EGGHHEEEF>EGF?FEFGGBGFFFECGFFGHFHHHFHEGHGGBEEEAFBGHHGFGFFBGBG1F11?<B
@M02034:409:000000000-BFKT7:1:2108:28346:14144 1:N:0:35
AAAGTCGAGGTGCCTAAAGTGGCAACCCAGACTAATAAGAAGGTTGGTGGTGTAGAGCTTCCTGTAGCCGCATGGCGTTCGTACTTAAATATGGAACTAACCATTCCAATTTTCGCTGTCTCTTATATACATCTCCGAGCCCACGAGACA
+
ABCCAFBBCCBCGGGGFGGFGGGHHHHGGHHGGHHHHHHHHHHHHHGEFGEFGHHHGFGHFGHHHHHHHGGFGGHHEGGGFEHHHHHGHHHHHHBFFHHHGFHHHHGHGHHHHHGGGGGGHGHHGHH3FFFHHHFHF@FCGGFFGGGGGF
@M02034:409:000000000-BFKT7:1:2108:17008:14145 1:N:0:35
AAAGTCGAGGTGCCTAAAGTGGCAACCCAGACTACGGATCGTGTTGGTGGTGTAGAGCTTCCTGAAGCCGCATGGCGTTCGTACTTAAATATGGAACTAACCATTCCAATTTTCGCTGTCTCTTATACACATCTCCGAGCCCACGAGACA
+
A?AAAFAADBB?GGGGFFDBEEFFHHCFFHHGHFHGGGGGGHHAGGHEAEEFFGHGF53BEFBG5BEGHEGEEGH1EFEFGEHHHHFGFBGHHGFEFGBF3FDGHHFGHGFBGHGGDG/B33DD3F33B2F2B@FB<BC//<FG@ADAGF
@M02034:409:000000000-BFKT7:1:2108:15405:14151 1:N:0:35
AAAGTCGAGGTGCCTAAAGTGGCAACCCAGACTACGAAGAATGTTGGTGGTGTAGAGCTTCCTGTAGCCGCATGGCGTTCGTACTTAAATATGGAACTAACCATTCCAATTTTCGCTGTCTCTTATACACATCTCCGAGCCCACGAGACA
+
CCCCCFCCCDCCGGGGGGGGGGGHHHHGGHGGHHHFDHGEHHHGHHHGGGGFHGHGHHHHHHHHHHHHHGGGGGHHGGGGGGHHHHHHGHHHHHHHHHHHHHHHHHHHHHHHHHGGGGGGHHHHHHFFHHGHFHHHGCGGGGHGGGGGGE
@M02034:409:000000000-BFKT7:1:2108:27944:14154 1:N:0:35
AAAGTCGAGGTGCCTAAAGTGGCAACCCAGACTTCTCCTACTGTTGGTGGTGTAGAGCTTCCTGTAGCCGCATGGCGTTCGTACTTAAATATGGAACTAACCATTCCAATTTTCGCTGTCTCTTATACACATCTCCGAGCCCACGAGACA
+
BBBBBFBBBBBBGGGGGGGGGGGFHGHGGHHGHHGHHHHHHHHHHHHFGGEFHHHHHHHHHHHHHHHHHGGGGGHHGGGGGGHHHHGHHHGHHHFHGHHGHHHHHHGFHHHHHHGGGGGHFHHHHHHHEHFHGHFGFCGCGGHGGGGGGF
@M02034:409:000000000-BFKT7:1:2108:9748:14154 1:N:0:35
AAAGTCGAGGTGCCTAAAGTGGCAACCCAGACTAGTAATAGGGTTGGTGGTGTAGAGCTTCCTGTAGCCGCATGGCGTTCGTACTTAAATATGGAACTAACCATTCCAATTTTCGCTGTCTCTTATACACATCTCCGAGCCCACGAGACA
+
A3AAAFBBDB>AGGGGGGGGGGGCGFGEEGEGHBGHHHGHHHHHGGGGGDEFFFFBFGHHGGHGHHGBHGFEGFFHGGGGGGFHHHFBBGHGGGHHHHFFCHFHHEHBHHHHHFGDEFEHFGHEHFGHFFFGHHBGG?FGCFEGGGGGGB
@M02034:409:000000000-BFKT7:1:2108:19794:14160 1:N:0:35
AAAGTCGAGGTGCCTAAAGTGGCAACCCAGACTAATAATAATGTTGGTGGTGTAGAGCTTCCTGTAGCCGCATGGCGTTCGTACTTAAATATGGAACTAACCATTCCAATTTTCGCTGTCTCTTATACACATCTCCGAGCCCACGAGACA
+
BBCCBFBCCCBBGGGGGGGFGGGHHHHGGHHGHHHGFHHHHGHHHHEEFDGFFDGEFFFGGHHHHFGDFFGEGGFFEFGGGGFHHFHFFHHHHH33GGHHHA3FFGHDGGFHFDEEGGEGFHGF4FHFFG3FGFHBFFGGFEHGGCCDGH
@M02034:409:000000000-BFKT7:1:2108:23735:14162 1:N:0:35
AAAGTCGAGGTGCCTAAAGTGGCAACCCAGACTGAGCATACGGTTGGTGGTGTAGAGCTTCCTGTAGCCGCATGGCGTTCGTACTTAAATATGGAACTAACCATTCCAATTTTCGCTGTCTCTTATACACATCTCCGAGCCCACGAGACA
+
CCCCCFBCCBBCGGGGGGGGGGGHHHHGGHHGH33B33A5BAEFFGGEFGEFGHHHHHGHHHHHGHHFHEGGGGHHGEGGFGHHHHHHGHHHHHHHHGHHHHHHGHGHDHHHHHGGGGEFHFHHGHHHHHHHHHHHG?FCFGHGGGGDGE
@M02034:409:000000000-BFKT7:1:2108:11618:14178 1:N:0:35
AAAGTCGAGGTGCCTAAAGTGGCAACCCAGACTGCGAATTCGGTTGGTGGTGTAGAGCTTCCTGTAGCCGCATGGCGTTCGTACTTAAATATGGAACTAACCATTCCAATTTTCGCTGTCTCTTATACACATCTCCGAGCCCACGAGACA
+
ABCCAFBCCCAAGGGFGGGGGGGHHHHGGHGGHHHGEFGHHGHGGGGGGGGFGHGFHHHHHHHHHHHHHFGGGGGHGGGGGGHHHHHHGHHHHHEGGHHHGHFGHGFGGGHHHHGGGGGHGFHHBG3FFGHHHHHHGGGGGGHGGCGGGF
@M02034:409:000000000-BFKT7:1:2108:7560:14180 1:N:0:35
AAAGTCGAGGTGCCTAAAGTGGCAACCCAGACTAATAATAATGTTGGTGGTGTAGAGCTTCCTGTAGCCGCATGGCGTTCGTACTTAAATATGGAACTAACCATTCCAATTTTCGCTGTCTCTTATACACATCTCCGAGCCCACGAGACA
+
CCCCCFCCCCBAGGGGGGGGGGGHHHHGGHHGHHHHHGHHHHHHHHHGGGDFGHHGHHHHHHHHHHHHHGGGGGHHGGGGGGHHHHHHGHHHHHFHGHHHHHHHHHHHHHHHHHGGGGGHHHHHHGHHGHHHHHHFGGGGGGHGGGGGGH
@M02034:409:000000000-BFKT7:1:2108:19674:14183 1:N:0:35
AAAGTCGAGGTGCCTAAAGTGGCAACCCAGACTAAGGATTCGGTTGGTGGTGTAGAGCTTCCTGTAGCCGCATGGCGTTCGTACTTAAATATGGAACTAACCATTCCAATTTTCGCTGTCTCTTATACACATCTCCGAGCCCACGAGACA
+
CCCCCFCCCCCCGGGGGGGGGGGHHHHGGHHGHHHHHGHHHGHGGGGEFGGGGFHFGGHHFHHHHHHGHEGEFGHFGFGGGGGGHGHHHHHHHHFGHHHHHHHHHHHFHHHHHFEFGGGHHHHFDGHHHGGGHHHGGGGGCGHGGFGGG=
@M02034:409:000000000-BFKT7:1:2108:20632:14184 1:N:0:35
AAAGTCGAGGTGCCTAAAGTGGCAACCCAGACTAAGGAGAATGTTGGTGGTGTAGAGCTTCCTGTAGCCGCATGGCGTTCGTACTTAAATATGGAACTAACCATTCCAATTTTCGCTGTCTCTTATACACATCTCCGAGCCCACGAGACA
+
CCCCCFCCCCBBGGGGGGGFGGGHHHHGGHHGHHFHHCGEEGHHHHGAFEGEAAF5FDEGEHHHGFHBFEGCGGF?EEEGGGEGHHHFFHHFGFB3GHHHFE3GDFGBFGGHG?EGGD?F4FFF4FFDHGBFFGHDFGFGCFHGC//EDG
@M02034:409:000000000-BFKT7:1:2108:6508:14186 1:N:0:35
AAAGTCGAGGTGCCTAAAGTGGCAACCCAGACTAATCAGAAGGTTGGTGGTGTAGAGCTTCCTGTAGCCGCATGGCGTTCGTACTTAAATATGGAACTAACCATTCCAATTTTCGCTGTCTCTTATACACATCTCCGAGCCCACGAGACA
+
CCCCCFCCCCBBGGGGGGGFGGGHHHHGGHGFHHHHHHHHHHHHHHGGGGGGHHHGHHHHHHHHHHHHHGGGGGHHGGGGGGHHHHHHHHHHHHHHHHHHHHHHGHHHGHHHHHGGGGGHHHHHGHHHHHFHHHGHGDGGGGGEGFGGGH
@M02034:409:000000000-BFKT7:1:2108:16856:14186 1:N:0:35
AAAGTCGAGGTGCCTAAAGTGGCAACCCAGACTCCGAAGCAGGTTGGTGGTGTAGAGCTTCCTGTAGCCGCATGGCGTTCGTACTTAAATATGGAACTAACCATTCCAATTTTCGCTGTCTCTTATACACATCTCCGAGCCCACGAGACA
+
AABCAFCCCCBBGGGGFGGGGGGHHHHGGHHGHHHGGGGGGHHHHHGGGGEFGHHGHHHHHHHHHHHHHGGCGGHHGGGGGGHHHHHHHHHHHHHGFHHHHHFHGGHHHHHHHFGGGGGHHHHHHHHHGHHHHHHGGGGGGGHGGGGGGB
@M02034:409:000000000-BFKT7:1:2108:28048:14194 1:N:0:35
AAAGTCGAGGTGCCTAAAGTGGCAACCCAGACTGGTCCGGCTGTTGGTGGTGTAGAGCTTCCTGTAGCCGCATGGCGTTCGTACTTAAATATGGAACTAACCATTCCAATTTTCGCTGTCTCTTATACACATCTCGAGCCCACGAGACAG
+
BBCCBFBCCCBBGGGGGGGFGGGHHHHGGHHGHHHHHHGGGGGHHHHGFGEFFGHGGFGHHHHHHHGFFEECGGHHEEGGGGHHHHHHHHGHHGFFFHGGGGFHHHHFHGHHHFGGGGEDHHHHFFHHFHGGGHHGCEECCHGDCGCAHH
@M02034:409:000000000-BFKT7:1:2108:8000:14196 1:N:0:35
AAAGTCGAGGTGCCTAAAGTGGCAACCCAGACTACGAATCAGGTTGGTGGTGTAGAGCTTCCTGTAGCCGCATGGCGTTCGTACTTAAATATGGAACTAACCATTCCAATTTTCGCTGTCTCTTATACACATCTCCGAGCCCACGAGAC
+
CCCCBFBBDDABGGGGGGGGGGGHHHHGGHHGHHF?EHHGBGHHHHGFGEGGHGHGHFHHGHHFHHFFGGGGGGGFGFFGGGHHHHGBGHHHHGGFHHHHF0DGHGH4GGGHHFFGGFEGFHHHBFGGFGBGHHGFGGGGGGEGGG?DG
@M02034:409:000000000-BFKT7:1:2108:19190:14198 1:N:0:35
AAAGTCGAGGTGCCTAAAGTGGCAACCCAGACTAGTAAGCAGGTTGGTGGTGTAGAGCTTCCTGTAGCCGCATGGCGTTCGTACTTAAATATGGAACTAACCATTCCAATTTTCGCTGTCTCTTATACACATCTCCGAGCCCACGAGAC
+
BBBBBDABBBABGGGGFGGGGGGHHHHGGHHGHHC55AAD5BGGGHGGGGGGGHHHHHHHHGHHHGHHHGGGGGHHGGGGGGHHHHHGFGHHHHGGHHHHHHBGHHHHHHHHHHGGGGGHHHHHFHHHHHHHHFHFG?CGGGGGG/@AD
@M02034:409:000000000-BFKT7:1:2108:17274:14201 1:N:0:35
AAAGTCGAGGTGCCTAAAGTGGCAACCCAGACTCAGAATCAGGTTGGTGGTGTAGAGCTTCCTGTAGCCGCATGGCGTTCGTACTTAAATATGGAACTAACCATTCCAATTTTCGCTGTCTCTTATACACATCTCCGAGCCCACGAGACA
+
BBAABFBBBBBBGGGGBGGBGCCFCEGEFHGGHHHHHHHHHG3GHF?EFGGFGGHHGHHHHHHFGFHHHGGGGGHHGEEGGGHHHHFGFHHFHHFFHF@FG0EGHHFHFGHHFHEGGGDFBGHHHHGHHFGH1GFFD/??DFHGGCGGGB
@M02034:409:000000000-BFKT7:1:2108:15703:14204 1:N:0:35
AAAGTCGAGGTGCCTAAAGTGGCAACCCAGACTATGACGGGTGTTGGTGGTGTAGAGCTTCCTGTAGCCGCATGGCGTTCGTACTTAAATATGGAACTAACCATTCCAATTTTCGCTGTCTCTTATACACATCTCCGAGCCCACGAGACA
+
CBCCCFCCCCABGGGGGGGGGGGHHHHGGHHGHHHHHHGGGEEGEHGGGGGFHHHHGHGHHHHHHHHHHGGGGGHHGGGGGGHHHHHHGHHHHHHHHHHHHHHHHHHHHHHHHHGGGGGHHHHHHHHHHHHHHHHHGGGGGGHGGGGGGF
@M02034:409:000000000-BFKT7:1:2108:2285:14207 1:N:0:35
AAAGTCGAGGTGCCTAAAGTGGCAACCCAGACTAATAATCGTGTTGGTGGTGTAGAGCTTCCTGTAGCCGCATGGCGTTCGTACTTAAATATGGAACTAACCATTCCAATTTTCGCTGTCTCTTATACACATCTCCGAGCCCACGAGACA
+
BBCCCFABDDBCGGGGGGGGGGGGHHHGGHCEHGHGHHHHGHHHHHHGEGEFGGGDFFHFGHFHGGFBEEE?EFC1EEEGGGFHHHHFHHHFFHB3GGHFB03FGFHGFGHHHFEGGGEG4GHGEGHGGGHHHHHFFCGG/FGA/CCGG?
@M02034:409:000000000-BFKT7:1:2108:20571:14207 1:N:0:35
AAAGTCGAGGTGCCTAAAGTGGCAACCCAGACTAGTGAGAATGTTGGTGGTGTAGAGCTTCCTGTAGCCGCATGGCGTTCGTACTTAAATATGGAACTAACCATTCCAATTTTCGCTGTCTCTTATACACATCTCCGAGCCCACGAGACA
+
CCCCCFABCCBCGGGGGGGGGGGHHHHGGHGGHHHHHHHHHHHHHHHGGGGGGHHGHHHHHHHHHHHHHGGGGGHHGGGGGGHHHHHHHHHHHHHFHHHHHHGHHHHHHHHHHHGGGGGHHHHHHHHHGHHHHHHEG/DDGGHGGGGGGF
@M02034:409:000000000-BFKT7:1:2108:4202:14209 1:N:0:35
AAAGTCGAGGTGCCTAAAGTGGCAACCCAGACTTCGCCGACGGTTGGTGGTGTAGAGCTTCCTGTAGCCGCATGGCGTTCGTACTTAAATATGGAACTAACCATTCCAATTTTCGCTGTCTCTTATACACATCTCCGAGCCCACGAGAC
+
AAAAABAABBABGGGGGGGGGDFFFHHDDHHGHD5FEAAAEAEEA00EE?EF?GHDFGHH5GHFFD@4@EEGGGFHGE/FCECFAHH3GGGFFHB3FGHFFFFHHHHFFFGHHHCGG?EDFGHFGGD>@FHFFGHHG/ADCGHGG-@.E
@M02034:409:000000000-BFKT7:1:2108:14865:14211 1:N:0:35
AAAGTCGAGGTGCCTAAAGTGGCAACCCAGACTCGGGGTGAGGTTGGTGGTGTAGAGCTTCCTGTAGCCGCATGGCGTTCGTACTTAAATATGGAACTAACCATTCCAATTTTCGCTGTCTCTTAACACATCTCCGAGC
+
AAAAADBADAABGGCGFGGDGGGHHHHGGCEFHHGGGGFEGHH3BGGEFFE1AEGHHGHGFHHHFHFGFEEEEGHHG>EFGEGHHHFB?FGFHBGFGBEGHFFGFGGBGHGFHEEDDEFHEDFEGFFHFCHCFFGD//A
@M02034:409:000000000-BFKT7:1:2108:9535:14220 1:N:0:35
AAAGTCGAGGTGCCTAAAGTGGCAACCCAGACTAATAAGAAGGTTGGTGGTGTAGAGCTTCCTGTAGCCGCATGGCGTTCGTACTTAAATATGGAACTAACCATTCCAATTTTCGCTGTCTCTTATACACATCTCCGAGCCCACGAGACA
+
AAAAA@AADBAABGGGGGGGC4FBCHHFGHHGHHHHHHEDHHFGGHEAFEBFGFGFHFHHHCGBGHHHHGGEEFHFEFGEGFHHHHGFHHFFGHFHFHHHHHHHHHHGFGHHHHGGGGGGHHHHHHHHHFHFHHHHGCCGGEHGGGGGGG
@M02034:409:000000000-BFKT7:1:2108:12318:14221 1:N:0:35
AAAGTCGAGGTGCCTAAAGTGGCAACCCAGACTCCGGGTAAGGTTGGTGGTGTAGAGCTTCCTGTAGCCGCATGGCGTTCGTACTTAAATATGGAACTAACCATTCCAATTTTCGCTGTCTCTTATACACATCTCCGAGCCCACGAGACA
+
BCBBBFBBCBBAGGGFGGGFGGGHHHGGGHHGGHHGGGEGHHHFGHGEGGEFFGHHHHHHHHHHHHHGHEGEEGHHGGGGFGHHHHHHHHHHHHHHHHHHHHHHHHHHHGHHHHGGGGGHHHHHHHHHGHHHHHHHGGGGGGHGGGGGGH
@M02034:409:000000000-BFKT7:1:2108:7289:14223 1:N:0:35
AAAGTCGAGGTGCCTAAAGTGGCAACCCAGACTGGTGGTCGGGTTGGTGGTGTAGAGCTTCCTGTAGCCGCATGGCGTTCGTACTTAAATATGGAACTAACCATTCCAATTTTTGCTGTCTCTTATACACATCTCCGAGCCCACGAGACA
+
BCCCCFBCCCCBGGGGGGGGGGGHHHHGGHHGHGHHHGGHCFGHFGGGE1FFFAG5B53AAAFBBDD53EECEGF1EEEEAEFH1GHFF4GGGE33FGGG3?3B3?E?4DFHF4>GHBB?BGFD333DHFH2BDGDD//@<FGCCCCEDG
@M02034:409:000000000-BFKT7:1:2108:1847:14226 1:N:0:35
AAAGTCGAGGTGCCTAAAGTGGCAACCCAGACTCCGCATCCTGTTGGTGGTGTAGAGCTTCCTGTAGCCGCATGGCGTTCGTACTTAAATATGGAACTAACCATTCCAATTTTCGCTGTCTCTTATACACATCTCCGAGCCCACGAGACA
+
AA3AAFAAADAACGFFFGGDGFGHHHHGGEFGGHGGGGGGHHHHHHHGGGGGHGHFHHHHHFHHFFFGHGGGGGHHGEEGGGHHEFHGHHHHHEFHFFFGFFFHHHGHFFGFHHGFGGEGHHHHHHFFFCGHHHGFGGGGGFHGGGGG?<
@M02034:409:000000000-BFKT7:1:2108:21512:14229 1:N:0:35
AAAGTCGAGGTGCCTAAAGTGGCAACCCAGACTAATGGGCCGGTTGGTGGTGTAGAGCTTCCTGTAGCCGCATGGCGTTCGTACTTAAATATGGAACTAACCATTCCAATTTTCGCTGTCTCTTATACACATCTCCGACC
+
ABA?ADAADBAAGGGGFGGGGGGHFHHGFCAFHHBBGHGHHGGGGGGGG?EFHGHEGFHHHHHHHHHFFGGFGGFHFEGGGGHFHHFGFHFHHGDBGHHHEHGHHFGFGHHHHHEDGDDBH3D33F3?@G222>>2<@/>
@M02034:409:000000000-BFKT7:1:2108:7635:14230 1:N:0:35
AAAGTCGAGGTGCCTAAAGTGGCAACCCAGACTCAGAAGAATGTTGGTGGTGTAGAGCTTCCTGTAGCCGCATGGCGTTCGTACTTAAATATGGAACTAACCATTCCAATTTTCGCTGTCTCTTATACACATCTCCGAGCCCACGAGACA
+
ABBBBFCBCCABGGGGGGGGGGGHHHHGGHHGHHHHHHHHHHHHHHHFGGFFHHHHHHHHHHHGHHHHFGGGGGHHGEGGGGHHHHHHHHHHHGHHFHHHHHHHHHHHFGHHHDGGGGDGHHHHGHHHHHFHHHHHGCCCFFFGGGGGCH
@M02034:409:000000000-BFKT7:1:2108:5945:14232 1:N:0:35
AAAGTCGAGGTGCCTAAAGTGGCAACCCAGACTACTGAGAAGGTTGGTGGTGTAGAGCTTCCTGTAGCCGCATGGCGTTCGTACTTAAATATGGAACTAACCATTCCAATTTTCGCTGTCTCTTATACACATCTCCGAGCCCACGAGACA
+
ABCCCFCCCCCCGGGGGGGGGGGHHHHGGHHGHHHHHHHHHHHHGHGGGGFFGHHHHHGHHHHHHHHHHGGGGGHHGGGGGGHHHHHHFHHGHGGHHHHHHHGHHHHHHHHHHHGGGGFFHFHHHHHHHHGGHHFGGGGCGGHGGGGGGG
@M02034:409:000000000-BFKT7:1:2108:11067:14235 1:N:0:35
AAAGTCGAGGTGCCTAAAGTGGCAACCCAGACTAATACGACGGTT
+
ABCBAFBCCDCCGGGGGGGGGGGHHHHGGHHGHHH5A5F222EEF
@M02034:409:000000000-BFKT7:1:2108:1830:14236 1:N:0:35
AAAGTCGAGGTGCCTAAAGTGGCAACCCAGACTCCGCATCCTGTTGGTGGTGTAGAGCTTCCTGTAGCCGCATGGCGTTCGTACTTAAATATGGAACTAACCATTCCAATTTTCGCTGTCTCTTATACACATCTCCGAGCCCACGAGACA
+
AA?AAFBBBBABFGGGGGGGGGGFFHHGGHHGHHHGGGGGGHHHHHHGGGGGGFGBFHHHGGHHHEHGGGGGGGHHGGGFGGHFHHG3@FHHFHFFHHHHGH3GHDGGFHHHHHCGGEGHHHHHFBFHHHHFHGGGG?@CGGHGGGGFDC
@M02034:409:000000000-BFKT7:1:2108:9837:14242 1:N:0:35
AAAGTCGAGGTGCCTAAAGTGGCAACCCAGACTTCTTGTGGTGTTGGTGGTGTAGAGCTTCCTCTAGCCGCATGGCGTTCGTACTTAAATATGGAACTAACCATTCCAATTTTCGCTGTCTCTTATACACATCTCCGAGCCCACGAGACA
+
BBBBBDAADBAAGGGGCGGBFGEFHHHGGHHGHHHHHHHGCHDFEFHEFGAFFHHHHFHGEHGEGFHGHFEEGFHHGGGEGEGHHHHHGHFGHGGHFHG3BGGGHHGHHHHHHFEAECEBGHGHFHHFHHEFGHHFDBCGGGHEGCGGG?
@M02034:409:000000000-BFKT7:1:2108:24454:14243 1:N:0:35
AAAGTCGAGGTGCCTAAAGTGGCAACCCAGACTAAGAATAATGTTGGTGGTGTAGAGCTTCCTGTAGCCGCATGGCGTTCGTACTTAAATATGGAACTAACCATTCCAATTTTCGCTGTCTCTTATACACATCTCCGAGCCCACGAGACA
+
AABAADAAAD>?FGGGGGGGGGGGHHHGFHGGHGFEFFG5ADEGGHGAF22BF3G55BFGFGFFFHHHF1E0EEH1E1EFFECHAHHFHHFGFFBGBCFGFHFHFHFFGFGHE4/?E?/EF4BFBGEFFBHHHGHFGCDCC/FFCCCC??
@M02034:409:000000000-BFKT7:1:2108:14554:14245 1:N:0:35
AAAGTCGAGGTGCCTAAAGTGGCAACCCAGACTGAGAATATGGTTGGTGGTGTAGAGCTTCCTGTAGCCGCATGGCGTTCGTACTTAAATATGGAACTAACCATTCCAATTTTCGCTGTCTCTTATACACATCTCCGAGCCCACGAGACA
+
BCCBBFBCBDABGGGGGGGGGGGGHHHGGHHGHHHHHHHHHHHHHGGGGGEFFHHGHHHHHHHGGFHHHEGGGGHHGGGGGGHHHHGHHHGHHHFGHHHHHHHHHHHHHHHHHHGGGGFHHHHHHHHHHHGHHHGHGGGGGGHGGGGGGF
@M02034:409:000000000-BFKT7:1:2108:16934:14249 1:N:0:35
AAAGTCGAGGTGCCTAAAGTGGCAACCCAGACTATGAGTAATGTTGGTGGTGTAGAGCTTCCTGTAGCCGCATGGCGTTCGTACTTAAATATGGAACTAACCATTCCAATTTTCGCTGTCTCTTATACACATCTCCGAGCCCACGAGACA
+
AACBBFCCCCABGGGGGGGGGGGHHHHGGHHGHHHHHHHHHHHHHHHGGGFFGHHHHHHHHHHHHHHHFGGGGGHHGGGGGGHHHHHHHHHHHHGGHHHHHHHHHHHHHHHHHGGGGGGHGHHHHHGGHHFGHGHHGGGGGGHGGGGGGF
@M02034:409:000000000-BFKT7:1:2108:29095:14251 1:N:0:35
AAAGTCGAGGTGCCTAAAGTGGCAACCCAGACTACTACGAAGGTTGGTGGTGTAGAGCTTCCTGTAGCCGCATGGCGTTCGTACTTAAATATGGAACTAACCATTCCAATTTTCGCTGTCTCTTATACACATCTCCGAGCCCACGAGA
+
AAABBFBCBCCCGGGGGGGGGGGHFHHGGHHGHHFGHBEEEGGBGFGFFGGEA3F5FDEHFHDGGFGDABE?EEHCEBE?EECGHHHHHHFFGF3BFFHG??3FFFGBFGHGF?EFEE<3F4FHDGHGBBDGFGHGC?<B@EGF@?DG
@M02034:409:000000000-BFKT7:1:2108:14780:14252 1:N:0:35
AAAGTCGAGGTGCCTAAAGTGGCAACCCAGACTAATAATAAGGTTGGTGGTGTAGAGCTTCCTGTAGCCGCATGGCGTTCGTACTTAAATATGGAACTAACCATTCCAATTTTCGCTGTCTCTTATACACATCTCCGAGCCCACGAGACA
+
BBBCBFCBCBABGGGGGGGGGGGGHHHGGHHGHHHHHHHHHHHGHHGEGGFFGFHHHHHHHHHHGGHGHGGGGGHHGGGGGGHHHHHHHHGHHHHHHHHHHHHHHHHHHHHHHHGGGGGHHHHHHHHHHHGHHFHHGGG/CFHGGGGGGB
@M02034:409:000000000-BFKT7:1:2108:21799:14255 1:N:0:35
AAAGTCGAGGTGCCTAAAGTGGCAACCCAGACTGAGTGTGAGGTTGGTGGTGTAGAGCTTCCTGTAGCCGCATGGCGTTCGTACTTAAATATGGAACTAACCATTCCAATTTTCGCTGTCTCTTATACACATCTCCGAGCCCACGAGACA
+
AAAABFBBBBABGGGGAFGFGFGHHHHGGHHGHHGHDGFGGGHHGHGEGGGFGFGEHFFHHGHHHHFGHGGGGGHFFEFFFEFHHHHHFHHHHF3FHHHHFGHHHHHGGHHHHFGGGGEGDGHHFHHHHHHFHHHHG/>CGAGGGG/EG?
@M02034:409:000000000-BFKT7:1:2108:11680:14260 1:N:0:35
AAAGTCGAGGTGCCTAAAGTGGCAACCCAGACTGGGTATAAGGTTGGTGGTGTAGAGCTTCCTGTAGCCGCATGGCGTTCGTACTTAAATATGGAACTAACCATTCCAATTTTCGCTGTCTCTTATACACATCTCCGAGCCCACGAGACA
+
BBCCBFBABCBCGGGGGGGGFGGHHHHGGHHGHHHHBGGHGHHDGGGEFGFGGHHHHHHHHHHHHHHGGGGFGGHHGGGGGGHHHHHHHHHHHHHHHHGHHHHHHHGHHHHHHHFGGGGHHGHHHHFHGHFHHHHHGGGGGGHGGGGGGB
@M02034:409:000000000-BFKT7:1:2108:18967:14262 1:N:0:35
AAAGTCGAGGTGCCTAAAGTGGCAACCCAGACTCATTGTACGGTTGGTGGTGTAGAGCTTCCTGTAGCCGCATGGCGTTCGTACTTAAATATGGAACTAACCATTCCAATTTTCGCTGTCTCTTATACACATCTCCGAGCCCACGAGACA
+
ABCCBFBBCCCCGGGGGGGGGGGHHHHGGHHGHHHHHHHHHHGHGGGGGGGFGHHHHHHHHHHHHHHHHGGGGGHHGGGGGGHHHHHGHHHHHHHHHHHGHHHHHHHGHHHHHHGFGGGHHHHHHHHHGHHHHHHHGCGGGGHGGGGGGH
@M02034:409:000000000-BFKT7:1:2108:9832:14264 1:N:0:35
AAAGTCGAGGTGCCTAAAGTGGCAACCCAGACTTCTTGTGGTGTTGGTGGTGTAGAGCTTCCTCTAGCCGCATGGCGTTCGTACTTAAATATGGAACTAACCATTCCAATTTTCGCTGTCTCTTATACACATCTCCGAGCCCACGAGAC
+
AAABAFA>DDBBGGGAFGG6DGCFHEFFGHHGHHGHHHGHGHGBEGHAFFAFGHGHGGHFFGHFGHHHGGCEFGHHEGGEEFHHHFHF3GDFHBB333D33EFFHFD4BGFHG4@A?/E3GGFGDFFB2B??GHFGGC<@/CGFGCCFG
@M02034:409:000000000-BFKT7:1:2108:16950:14273 1:N:0:35
AAAGTCGAGGTGCCTAAAGTGGCAACCCAGACTAATCGTGATGTTGGTGGTGTAGAGCTTCCTGTAGCCGCATGGCGTTCGTACTTAAATATGGTACTAACCATTCCAATTTTCGCTGTTCTTATACACATCTCCGAGCCCACGA
+
CCCCBFBCCBBCGGGGGGGGGGGHHHHGGHHGHHHFAFGCHFHHBGC222EC13D5B5BA5BFGH5F53EG0EEC1>1>CE>?E1BF3@BG4F@44B4EG313B34B4?FBHF4>/E/<3FFHFH4?EF2?FFFGFGG/C=F/C<
@M02034:409:000000000-BFKT7:1:2108:24224:14275 1:N:0:35
AAAGTCGAGGTGCCTAAAGTGGCAACCCAGACTAATACGGTTGTTGGTGGTGTAGAGCTTCCTGTAGCCGCATGGCGTTCGTACTTAAATATGGAACTAACCATTCCAATTTTCGCTGTCTCTTATACACATCTCCGAGCCCACGAGACA
+
ABBBAFCCCBBBGGGGGGGFGGGGHHHGGHHGHHHHHHHGGGGEHHHEGGFFFFHGHHHHHHHHHHHHHEGGGGHHGGGGGFHHHHGHHHGHHHGHGHHHHHHHGHHGHHHHHHGGGCEGHHHHGHHFHHGHHHHGFCCGGGHGGGGCDC
@M02034:409:000000000-BFKT7:1:2108:18092:14275 1:N:0:35
AAAGTCGAGGTGCCTAAAGTGGCAACCCAGACTCAGACTAATGTTGGTGGTGTAGAGCTTCCTGTAGCCGCATGGCGTTCGTACTTAAATATGGAACTAACCATTCCAATTTTCGCTGTCTCTTATACACATCTCCGAGCCCACGAGACA
+
AABCCFCCCCBBGGGGGGGGGGGHHHHGGHHGHHHHHHHHHHHHHHHGGGFFHHHHHHHHHHHHHHHHHGGGGGHHGGGGGGHHHHHHHHHHHHHHHHGHHHFHHHGHHHHHHHGGGGGHFHHHHHHHFHHHHHHGGGGCGGFGGGCFGB
@M02034:409:000000000-BFKT7:1:2108:18975:14279 1:N:0:35
AAAGTCGAGGTGCCTAAAGTGGCAACCCAGACTCATTGTACGGTTGGTGGTGTAGAGCTTCCTGTAGCCGCATGGCGTTCGTACTTAAATATGGAACTAACCATTCCAATTTTCGCTGTCTCTTATACACATCTCCGAGCCCACGAGACA
+
AA?AADAAAD>AGGGFGGGGGBFFHHHGE2FF3GHDGHFGGEFEFEGEFGEFFGHGHHGHGFHFGFGAFAEEEEHFGGGGGGGEFGHGHHGGHHHFGHHBGFFHFHHHGHFHHEEEEGE3?FHGGBGHBGHHEHHHGGCDF/FF/@DGGH
@M02034:409:000000000-BFKT7:1:2108:20910:14280 1:N:0:35
AAAGTCGAGGTGCCTAAAGTGGCAACCCAGACTGGGAATGCGGTTGGTGGTGTAGAGCTTCCTGTAGCCGCATGGCGTTCGTACTTAAATATGGAACTAACCATTCCAATTTTCGCTGTCTCTTATACACATCTCCGAGCCCACGAGACA
+
CCCCCFBABCCCGGGGGGGGGGGHHHHGGHHGHHHHHHHHHGGAEGGEEDGGAGGDFGGHBGHHFFFBDEGFGGHFEEGGGFEHHHHHFHHDGF33GHHHBE3GBFF?FGHHHB/EFGDGFHHF3FHFHGHBCFGFGC<C@FCCDGG?<C
@M02034:409:000000000-BFKT7:1:2108:22954:14288 1:N:0:35
AAAGTCGAGGTGCCTAAAGTGGCAACCCAGACTA
+
>>AAAFAADD1ABEGG1FFEGGFGCGHEGFGFGH
@M02034:409:000000000-BFKT7:1:2108:15994:14290 1:N:0:35
AAAGTCGAGGTGCCTAAAGTGGCAACCCAGACTAATAAGCAGGTTGGTGGTGTAGAGCTTCCTGTAGCCGCATGGCGTTCGTACTTAAATATGGAACTAACCATTCCAATTTTCGCTGTCTCTTATACACATCTCCGAGCCCACGAGAC
+
BBBBBFBBBBAAGGGGGGGGGGGHHHHGCFGGHHHHHHHHHHHHHHGGFGGFGHHFFGHHHFHHHHHHHGGEGGHHGGGGGFGHHHGHHHHHHHGHCGEHHEFHHHGHGFHHHHEEGDEGHHHHGFGHGHHHHHGGGDCGGGGA@FG/?
@M02034:409:000000000-BFKT7:1:2108:11782:14292 1:N:0:35
AAAGTCGAGGTGCCTAAAGTGGCAACCCAGACTACGAGTTCTGTTGGTGGTGTAGAGCTTCCTGTAGCCGCATGGCGTTCGTACTTAAATATGGAACTAACCATTCCAATTTTCGCTGTCTCTTATACACATCTCCGAGCCCACGAGACA
+
A1AAADAADD>ABGFGGGGGC1F0BGHGEEEGHHFA0EBFFGBGGBEEFE/BFFGBGHHHHFHEAEGFHGGGEEHHGEGFEEFE/FFBGBBGHFFGFF1BGHHHHHHGBGHHHHCEGGEDGHHGFHF2GHGBB1BFC<BGGGHGGGGG/G
@M02034:409:000000000-BFKT7:1:2108:11471:14292 1:N:0:35
AAAGTCGAGGTGCCTAAAGTGGCAACCCAGACTCGTAAGGGGGTTGGTGGTGTAGAGCTTCCTGTAGCCGCATGGCGTTCGTACTTAAATATGGAACTAACCATTCCAATTTTCGCTGTCTCTTATACACATCTCCGAGCCCACGAGACA
+
CCBCCFBBCCCCGGGGGGGGGGGHHHHGGHHGHHGHGHHHHGGGGGGEFGGFFGHGHGHHHGHHHGHHHGGGGGHHGGGGGGHHHHHHGHHHHHHGHHGHHHHHHHHGGGHHHHGGGGGHHHHHHHBGFHHHHHHGGGGGGGHGGGGGGH
@M02034:409:000000000-BFKT7:1:2108:18102:14293 1:N:0:35
AAAGTCGAGGTGCCTAAAGTGGCAACCCAGACTCAGACTAATGTTGGTGGTGTAGAGCTTCCTGTAGCCGCATGGCGTTCGTACTTAAATATGGAACTAACCATTCCAATTTTCGCTGTCTCTTATACACATCTCCGAGCCCACGAGACA
+
AAAAA@AADDAAFCGF1DFBBAFFFE0AAFAFFGBCE1EF1DBGBDEACAEFGGGFFBEGHFH1FGFDGGGGCFGHGEGFGG0GEHHBGFFHHFBGFGFHHADFFHHGBFEGB2>EE?<B2BFFFF2BFCHBFGF1?/BCCAGECCGCGC
@M02034:409:000000000-BFKT7:1:2108:2484:14299 1:N:0:35
AAAGTCGAGGTGCCTAAAGTGGCAACCCAGACTTAGTCTGGGGTTGGTGGTGTAGAGCTTCCTGTAGCCGCATGGCGTTCGTACTTAAATATGGAACTAACCATTCCAATTTTCGCTGTCTCTTATACACATCTCCGAGCCCACGAGAC
+
BAAABFBBBBBBGGGGB4GGFDFHHHHDEFHGHD55DDFA3BEAEFGAFDDFHFHHHHHHHGHHHHHHHGGGEGHHGGGGGGHGHHHHGGHHHHBGFHHGFFGFHHGHGGHHHHGGG?EGHHHHGFHFGFGHHHGGFBCGGGHGCCGGG
@M02034:409:000000000-BFKT7:1:2108:8941:14301 1:N:0:35
AAAGTCGAGGTGCCTAAAGTGGCAACCCAGACTCAGCATCAGGTTGGTGGTGTAGAGCTTCCTGTAGCCGCATGGCGTTCGTACTTAAATATGGAACTAACCATTCCAATTTTCGCTGTCTCTTATACACATCTCCGAGCCCACGAGACA
+
BCCBCFBBCCABGGGGGGGFGGGHHHHGGHHGHFHHCGHCEGHFGHGEFGFFGHHHHHHHHHHHHHHHHGGGGGHHGGGGGGHHHHHHFHHHHHHHHHHHHHHHHHHHHHHHHHGGGGGHHHHHFHHHHHFHHHHHGFGGGGHGGGGDFF
@M02034:409:000000000-BFKT7:1:2108:3014:14301 1:N:0:35
AAAGTCGAGGTGCCTAAAGTGGCAACCCAGACTAATAATGATGTTGGTGGTGTAGAGCTTCCTGTAGCCGCATGGCG
+
BBBBBDAADDBBGGGGGGGGGGGHHHHGGHHGHH355DF55DGGAA2EC2EFADG555BB5BFFG5F5AEEAEE11>
@M02034:409:000000000-BFKT7:1:2108:23863:14302 1:N:0:35
AAAGTCGAGGTGCCTAAAGTGGCAACCCAGAC
+
AAA?AFAADDAAFGGGGGGGF1E0FGHAFHHG
@M02034:409:000000000-BFKT7:1:2108:25627:14304 1:N:0:35
AAAGTCGAGGTGCCTAAAGTGGCAACCCAGACTCAGAATAATGTTGGTGGTGTAGAGCTTCCTGTAGCCGCATGGCGTTCGTACTTAAATATGGAACTAACCATTCCAATTTTCGCTGTCTCTTATACACATCTCCGAGCCCACGAGACA
+
BBBBBFBABBBBGGGFFFGEGGDFGHHGGHHGHHHHHHHHHHHHHHHGGGEBFGHHHHHHHGHHHHHGHGGGGGHHFEGGEGCGHHGGHHGFHGFHFGBBFFFHFHFHDGGGHHGGGGGHGHHHFHGH4FFFGHFHDC@?@CHFGGGGAC
@M02034:409:000000000-BFKT7:1:2108:3031:14305 1:N:0:35
AAAGTCGAGGTGCCTAAAGTGGCAACCCAGACTAATAATAATGTTGGTGGTGTAGAGCTTCCTGTAGCCGCATGGCGTTCGTACTTAAATATGGAACTAACCATTCCAATTTTCGCTGTCTCTTATACACATCTCCGAGCCCACGAGACA
+
AABBAFAACDABGGGGGGGGFGGHHHHGGHHGHHHHHHHHHHHGHGHEFEBFGHHHHHHHHHGHHHGGHEGGGGHHFGGGGGHHHHHHHHHHHHHGGHGGHHFHHHGHHHHHGHGGFGGHHHHHHHGHFHFHHHGFDFGGGGHGGGGGGF
@M02034:409:000000000-BFKT7:1:2108:22973:14308 1:N:0:35
AAAGTCGAGGTGCCTACAGTGGCAACCCAGACTAATGCGAATGTTGGTGGTGTAGAGCTTCCTGTAGCCGCATGGCGTTCGTACTTAAATATGGAACTAACCATTCCAATTTTCGCTGTCTCTTATACACATCTCCGAGCCCACGAGACA
+
A?AAAF?ADDAAGFFB4BGGEGFHHHHGGHHGHHHHGHFEGEFABGHAFEEFFGHHHGFHGHHHFFGGGGGGFGHHGGFEGEFGGHFFGFFGHG3BFFF3FGFGHGBGFGGHHFEDGGEFHFHHGHHHBGFHEG3FGG//BFFEF?CDGB
@M02034:409:000000000-BFKT7:1:2108:22954:14309 1:N:0:35
AAAGTCGAGGTGCCTAAAGTGGCAACCCAGACTAATGCGAATGTTGGTGGTGTAGAGCTTCCTGTAGCCGCATGGCGTTCGTACTTAAATATGGAACTAACCATTCCAATTTTCGCTGTCTCTTATACACATCTCCGAGCCCACGAGACA
+
BCCCBFBBCCAAGGGGGGGFGGGHHHHGGHHGHHHHHHGGGFHGHHHGGGGFHHHHHHHHHHHHHHHHHGGGGGHHGGGGGGHHHHHHHHHHHHHHHHHHHHHHHHHHGGHHHHGGGGGHHHHHGHHHHHHHHHHHGCGGGGHGGGGGGG
@M02034:409:000000000-BFKT7:1:2108:12344:14309 1:N:0:35
AAAGTCGAGGTGCCTAAAGTGGCAACCCAGACTGAGAAGCAGGTTGGTGGTGTAGAGCTTCCTGTAGCCGCATGGCGTTCGTACTTAAATATGGAACTAACCATTCCAATTTTCGCTGTCTCTTATACACATCTCCGAGCCCACGAGACA
+
BBCCCFCCCCCCGGGGGGGGGGGHHHHGGHHGHHHHHHHHHHHHHHGEFGEFGHGGHHHHHHHHGHHGHFGGGGGHGGGGGGHGHHHHHHHHHHGGGHGGHHFHHHGGHHHHHHGGGGGHHHHHGHGHGHHHHGHHGGGGGGHGGGGGGH
@M02034:409:000000000-BFKT7:1:2108:15167:14313 1:N:0:35
AAAGTCGAGGTGCCTAAAGTGGCAACCCAGACTAATAATCATGTTGGTGGTGTAGAGCTTCCTGTAGCCGCATGGCGTTCGTACTTAAATATGGAACTAACCATTCCAATTTTCGCTGTCTCTTATACACATCTCCGAGCCCACGAGACA
+
BBCCCFBBCCACGGGGGGGFGGGHHHHGGHHGHHHHHHHHHHHHHHH2FGFFFGHHHGHHHHHHHGHHHGGGGGHHGEGGGGHHHHHHGHHHHGGFGEHGHGFHHHGHHHHHHGGGGGGHHHGHHHHHGHGHFHHHGGGGGGHGGGGGGE
@M02034:409:000000000-BFKT7:1:2108:22120:14319 1:N:0:35
AAAGTCGAGGTGCCTAAAGTGGCAACCCAGACTCAGAGTAATGTTGGTGGTGTAGAGCTTCCTGTAGCCGCATGGCG
+
BBBCBFBCCCBCGGGGGGGGGGGHHHHGGHHGHF333GHHCFG5FGHA2AEA13D55A335BBFA5D53AE0BE11>
@M02034:409:000000000-BFKT7:1:2108:28322:14319 1:N:0:35
AAAGTCGAGGTGCCTAAAGTGGCAACCCAGACTTCGAAGAAGGTTGGTGGTGTAGAGCTTCCTGTAGCCGCATGGTGTTCGTACTTAAATATGGAACTAACTATTCCAATTTTCGCTGTCTCTTATACACATCTCCGAGCCAACGAGACA
+
CCCCCFCCCBBBGGGGGGGGGGGHHHHGGHHFCGFFEFFDBGGHFG2AA1EFA3D555BFFGHH55A53A>0EEF5B?EGFE21?GHGFFG4G333BBGH334D?4B4?F?HF4/EE//B?EFG4BFBFCHBGFG2C/<BC2F?AGGFDC
@M02034:409:000000000-BFKT7:1:2108:6201:14322 1:N:0:35
AAAGTCGAGGTGCCTAAAGTGGCAACCCAGACTCGGACTACTGTTGGTGGTGTAGAGCTTCCTGTAGCCGCATGGCGTTCGTACTTAAATATGGAACTAACCATTCCAATTTTCGCTGTCTCTTATACACATCTCCGAGCCCACGAGAC
+
AAABCFABBCBBGGGAGGGGGGGHFHHGGHHGH32B22ABEHFHHEGGADEFHHHHHHHHHGGHGHHHHGGGGGHHGGGGGGHHHHBGFHGHHEGFHHHFHHHGFGHFEGHHHHGGGFEFHHHHHHFFHHHHHGGFGBCCDGHGCGGGG
@M02034:409:000000000-BFKT7:1:2108:22208:14325 1:N:0:35
AAAGTCGAGGTGCCTAAAGTGGCAACCCAGACTCCTCGTCCTGTTGGTGGTGTAGAGCTTCCTGTAGCCGCATGGCGTTCGTACTTAAATATGGAACTAACCATTCCAATTTTCGCTGTCTCTTATACACATCTCCGAGCCCACGAGACA
+
CCCCCFBCCCAAGGGGGGGGGGGHGHHGGHHGHHHHHGHGGGHHHHHGFGEFHHHFHHHHHHHGGHHHHEEGGGHHGGGGEFHHHHFHHHGHHHHGGHHGHHHHGHFFDGHFHHFGGGGHHGHHFGFHFHHHHGHHGGGFGEHGGGGGGF
@M02034:409:000000000-BFKT7:1:2108:4685:14325 1:N:0:35
AAAGTCGAGGTGCCTAAAGTGGCAACCCAGACTGGTAATCAGGTTGGTGGTGTAGAGCTTCCTGTAGCCGCATGGCGTTCGTACTTAAATATGGAACTAACCATTCCAATTTTCGCTGTCTCTTATACACATCTCCGAGCCCACGAGACA
+
BBBBADABBBBBGGGGGGGFFGGHHHHGGHHGHHHHHHHHHGHHHHGEFGEFGHHHHHHHHHHHHHHHHGGGGGHHGFGGGGHHHHHHGHHHHHHGFHGGHHFHHHHGFGHHHHGGGGEGHHHHFGHHHBGHHHGGGGCFGGHGGGGGG<
@M02034:409:000000000-BFKT7:1:2108:25643:14326 1:N:0:35
AAAGTCGAGGTGCCTAAAGTGGCAACCCAGACTTCGAAGGCGGTTG
+
CCCCCFBBBCABGGGGGGGGGGGHHHHGGHHGHHH222A222AEAF
@M02034:409:000000000-BFKT7:1:2108:15593:14332 1:N:0:35
AAAGTCGAGGTGCCTAAAGTGGCAACCCAGACTGCTCCTCCGGTTGGTGGTGTAGAGCTTCCTGTAGCCGCATGGCGTTCGTACTTAAATATGGAACTAACCATTCCAATTTTCGCTGTCTCTTATACACATCTCCGAGCCCACGAGACA
+
CCCCCFCBCCABGGGGGGGGGGGHHHHGGHHGHHHHHHHHHGGFFGGGGGGFFHHHHHHHHHHHHHHHHGGGGGHHGGGGGGHHHHGHHHHHHHHHGHHHHHHHHHGHHHHHHHGGGGGFHGHHHHHHHHHHHHHHGGGGGGGGGGGGGG
@M02034:409:000000000-BFKT7:1:2108:13246:14332 1:N:0:35
AAAGTCGAGGTGCCTAAAGTGGCAACCCAGACTGATAATGCTGTTGGTGGTGTAGAGCTTCCTGTAGCCGCATGGCGTTCGTACTTAAATATGGAACTAACCATTCCAATTTTCGCTGTCTCTTATACACATCTCCGAGCCCACGAGACA
+
BBB@AFBBBDAAGGGGFGGFGGGHHHHGGHHGHCCGFHGHCHFGHHHE2AFF13GFG5AA5BFGGEHBGEFAEEFAF>EEF1FFAFG@DEG@@33BFCGHGA3FF4FFFGFHHFEEF?EFGFF4EGDDGF2?GHH2<?DGGGHECCCFGF
@M02034:409:000000000-BFKT7:1:2108:27821:14333 1:N:0:35
AAAGTCGAGGTGCCTAAAGTGGCAACCCAGACTGATATGTCGGTTGGTGGTGTAGAGCTTCCTGTAGCCGCATGGCGTTCGTACTTAAATATGGAACTAACCATTCCAATTTTCGCTGTCTCTTATACACATCTCCGAGCCCACGAGACA
+
CCCBCFCCCCBCGGGGGGGGGGGGHHGGGHHE3FCGF5GFHHGGGGC1FGGFA3GAEDFF5CGGGBFBBEEEGEFAFEGFFECEGBGGFGHFGGB3FCFF3E3BG4GBHHHHH4EFGE<FEGGGFDGBGBBGFDFFE@/?BFHGGGGDEG
@M02034:409:000000000-BFKT7:1:2108:9980:14333 1:N:0:35
AAAGTCGAGGTGCCTAAAGTGGCAACCCAGACTGAGAGGAAGGTTGGTGGTGTAGAGCTTCCTGTAGCCGCATGGCGTTCGTACTTAAATATGGAACTAACCATTCCAATTTTCGCTGTCTCTTATACACATCTCCGAGCCCACGAGAC
+
AABBAFBABBBBGGGGCGGBGGFFGHHGGDHCGHGGFHGFEGEFGGEFGGEFFFGBGAGHEGHHHHHABEE0EGGFEFGGGGFHHHHFBFFHHH33FGHEFF3BGEHFFGGHGGEDCEFFHFBB3GF33BDBCFDD//BC?FGG/>/?C
@M02034:409:000000000-BFKT7:1:2108:15112:14334 1:N:0:35
AAAGTCGAGGTGCCTAAAGTGGCAACCCAGACTAAGGGGGAGGTTGGTGGTGTAGAGCTTCCTGTAGCCGCATGGCGTTCGTACTTAAATATGGAACTAACCATTCCAATTTTCGCTGTCTCTTATACACATCTCCGAGCCCACGAGACA
+
BCCCAFBBCBAAGGGGGGGGGGGHHHHGGHHGHHGHHHGGGFGEHHGGGGGFGHHHHHHHHHHHHHHHHGGGGGHHGEGGGGHHHHHHHHGHHHGGGHHGHHFHHGFHHHHHHHGGGGGHHHHHGHHHFHGHHHHHGGCGGGHGGGGGFB
@M02034:409:000000000-BFKT7:1:2108:6185:14334 1:N:0:35
AAAGTCGAGGTGCCTAAAGTGGCAACCCAGACTGGGAATACTGTTGGTGGTGTAGAGCTTCCTGTAGCCGCATGGCGTTCGTACTTAAATATGGAACTAACCATTCCAATTTTCGCTGTCTCTTATACACATCTCCGAGCCCACGAGACA
+
CCCCCFCCCCCCGGGGGGGGGGGHHHHGGHHGH32E2BBB3GHHHHHFGGGGHHHHHHHHHHHHHHHHHGGGGGHHGGGGGGHHHHHHHHHHHHHHHHHHHHGHHHHHBFHHHHGGGGGHHHHHHHHHFHFHHHHHGGGGGGGGGGGGGB
@M02034:409:000000000-BFKT7:1:2108:20925:14337 1:N:0:35
AAAGTCGAGGTGCCTAAAGTGGCAACCCAGACTACGGAGAATGTTGGTGGTGTAGAGCTTCCTGTAGCCGCATGGCGTTCGTACTTAAATATGGAACTAACCATTCCAATTTTCGCTGTCTCTTATACACATCTCCGAGCCCACGAGACA
+
BBCCCFBCCCCCGGGGGGGFGGGHHHHGGHHGHBGEGEGAAFHHHGHGFEGFEDGDEEFG5GHFGFFBFFG?EFF1EEEGGGHHGGFFGHHFFG3@FFHH3??FEGGDFGHHH?EEFDEF?GFB3FDDHFFFGFHBC/B@FAEFGGGGGG
@M02034:409:000000000-BFKT7:1:2108:15263:14337 1:N:0:35
AAAGTCGAGGTGCCTAAAGTGGCAACCCAGACTACGCAGCAGGTTGGTGGTGTAGAGCTTCCTGTAGCCGCATGGCGTTCGTACTTAAATATGGAACTAACCATTCCAATTTTCGCTGTCTCTTATACACATCTCCGAGCCCACGAGACA
+
BABCCFBBCCBBGGGGGGGGGGGHHHHGGHHGGHHGGGGGHHHFGHEGGGGFGHHHHHGHHHHHGHHHHFGGGGHHGGGGGGHHHHHHHHHHHHGHFEHHHHHHHHHHHHGHHHGGGGDFFHHHGHHHHHFHHHHHGGGGGGHGGGGGGE
@M02034:409:000000000-BFKT7:1:2108:20381:14338 1:N:0:35
AAAGTCGAGGTGCCTAAAGTGGCAACCCAGACTGAGCCTGGGGTTGGTGGTGTAGAGCTTCCTGTAGCCGCATGGCGTTCGTACTTAAATATGGAACTAACCATTCCAATTTTCGCTGTCTCTTATACACATCTCCGAGCCCACGAGAC
+
CCCCCFCCCBBBGGGGGGGFGGGHHHHGGHHGHHHHHHHHHGGGGGGGEGFFFFHFGGHHFHFHEFGDFEGEGGHEEEGGGEFGHHHHHHHFGHDGHHHB?FDHHHEFHGGFHFEDGGEHHEHHDFFHFHHHGGFHGGGGGGHGGGGGD
@M02034:409:000000000-BFKT7:1:2108:22217:14343 1:N:0:35
AAAGTCGAGGTGCCTAAAGTGGCAACCCAGACTCCTCGTCCTGTTGGTGGTGTAGAGCTTCCTGTAGCCGCATGGCGTTCGTACTTAAATATGGAACTAACCATTCCAATTTTCGCTGTCTCTTATACACATCTCCGAGCCCACGAGACA
+
BAABBFBBB2AAGGGGFGGBGGGHHHHGGGHGHFCFHGDGGFGHHFHAFG1FEFFFGFGFHHHHGHHFDFE0EEGFGGGGGFFFHHHHBGHHFDBFBGDFFGE3GFHD4BEGHFCDGG/FFGHHGHHHFFHHFGBFGC/@FAHECGFFGB
@M02034:409:000000000-BFKT7:1:2108:6314:14343 1:N:0:35
AAAGTCGAGGTGCCTAAAGTGGCAACCCAGACTAAGCTTATGGTTGGTGGTGTAGAGCTTCCTGTAGCCGCATGGCGTTCGTACTTAAATATGGAACTAACCATTCCAATTTTCGCTGTCTCTTATACACATCTCCGAGCCCACGAGAC
+
A>AABFAAAD>ABGGGGGGFGGGGHHHGCFHGHGHGBHHHHGHDGGGGGGEFBGGHHFHHHHHFFGHFGEEGGGHHGEGFEFHHHHHHFHHHGFGGHGHHGHHHGHHHFHHHHFGGGCEFHGHGHHHGHGFFC?FHGG?<CGHGGGCDG
@M02034:409:000000000-BFKT7:1:2108:2327:14343 1:N:0:35
AAAGTCGAGGTGCCTAAAGTGGCAACCCAGACTACGAATAAGGTTGGTGGTGTAGAGCTTCCTGTAGCCGCATGGCGTTCGTACTTAAATATGGAACTAACCATTCCAATTTTCGCTGTCTCTTAACACATCTCCGAGCCCACGAGACAG
+
A3>AAFBBBD>AAGFGGFGGBEFFHHGGGGHGGHHFEGHGHH3GGHGEGDEBBGHGHFHHHHHHHFHDGEEEGEHAEEEEGAGHHHHHFHFHFHGDGGGFHFFGGHFHHHHHHHECEEEGFHHHGDDGFCGHHHFA@@GBEHGCCCFCFF
@M02034:409:000000000-BFKT7:1:2108:17110:14353 1:N:0:35
AAAGTCGAGGTGCCTAAAGTGGCAACCCAGACTAAGAATAATGTT
+
A1AAABAA>DAACGFG1GDGGEFGFHAEC00FA11B11BFFFFBG
@M02034:409:000000000-BFKT7:1:2108:14080:14354 1:N:0:35
AAAGTCGAGGTGCCTAAAGTGGCAACCCAGACTAATCCGTCTGTTGGTGGTGTAGAGCTTCCTGTAGCCGCATGGCGTTCGTACTTAAATATGGAACTAACCATTCCAATTTTCGCTGTCTCTTATACACATCTCCGAGCCCACGAGACA
+
CBBCCFCCCCABGGGGGGGGGGGHHHHGGHHGHHHHHHGFHHGHHHGEGGEFGGHHHHHHHHHHHHHHHGGGGGHHGGGGGGHHHHHHHHHHHHHHGHGHGHGHHHHHHHHHHHGEGGGFHFHHHHHHHHGHHHHFDGFGGGHGGGGGGG
@M02034:409:000000000-BFKT7:1:2108:15313:14357 1:N:0:35
AAAGTCGAGGTGCCTAAAGTGGCAACCCAGACTGGGGGGCAGGTTGGTGGTGTAGAGCTTCCTGTAGCCGCATGGCGTTCGTACTTAAATATGGAACTAACCATTCCAATTTTCGCTGTCTCTTATACACATCTCCGAGCCCACGAGACA
+
BCCCCFCCCBBAFGGGGGGGGGGHHHHGGHHGHHHHGGGGGGGFHHGFGGDFGHHHHHHGHHHHGHHHHGGGGGHHGDGGGGHHHHHHHHHHHHHHHHHHHHGHHHHHHHHHHHGGGGEFFGGGGGGGFGGGGGGGGGGGGGGGFFFFFF
@M02034:409:000000000-BFKT7:1:2108:18913:14358 1:N:0:35
AAAGTCGAGGTGCCTAAAGTGGCAACCCAGACTTCGAAGAAGGTTGGTGGTGTAGAGCTTCCTGTAGCCGCATGGCGTTCGTACTTAAATATGGAACTAACCATTCCAATTTTCGCTGTCTCTTATACACATCTCCGAGCCCACGAGA
+
?AA1A@AA11A1FGGGBGD31A0FG0EEGHHEFFGEGGFAG00GHHGGGGGEHEG2FDGH1CGFBAFFGAE/EEGFF>//EEEFCGEHHHGHG11B1B1G101BGFGHHHHFF>EEEE<1>>FF1BD221FC<BG1A/</<FF<ACCF
@M02034:409:000000000-BFKT7:1:2108:17207:14359 1:N:0:35
AAAGTCGAGGTGCCTAAAGTGGCAACCCAGACTAATACGCATGTTGGTGGTGTAGAGCTTCCTGTAGCCGCATGGCGTTCGTACTTAAATATGGAACTAACCATTCCAATTTTCGCTGTCTCTTATACACATCTCCGAGCCCACGAGAC
+
BCCCBFCCCCBCGGGGGGGGGGGHHHHGGHHGHBGFB52AAEGHFHCAEDGGHFHFGFHHDGGHFEFFHEG0EGFFEEFGGGCHHHFFFHHHHHFFGHHHEG3GGHHGBFGHHHEGGGGGHHGHGHFFFFGHHFHBFCGGCGHGGCCFG
@M02034:409:000000000-BFKT7:1:2108:15809:14388 1:N:0:35
AAAGTCGAGGTGCCTAAAGTGGCAACCCAGACTAATAATAATGTTGGTGGTGTAGAGCTTCCTGTAGCCGCATGGCGTTCGTACTTAAATATGGAACTAACCATTCCAATTTTCGCTGTCTCTTATACACATCTCCGAGCCCACGAGAC
+
ABBBAFABBDABGGGGGGGFGGGHHHHGGHHGHFHFGGGHCGHHFD2ECEFEFDG5DFGGBGGFHFG5BEE0EGFAEEEEDEBGFGHDBFHGGHB3FGHHB13FEBE4GG3GF4EGGG/F4FHGB4GFFCGFFHH2C?CDCFHG/BC/A
@M02034:409:000000000-BFKT7:1:2108:17841:14394 1:N:0:35
AAAGTCGAGGTGCCTAAAGTGGCAACCCAGACTTGTAGTCCGGTTGGTGGTGTAGAGCTTCCTGTAGCCGCATGGCGTTCGTACTTAAATATGGAACTAACCATTCCAATTTTCGCTGTCTCTTATACACATCTCCGAGCCCACGAGACA
+
CCCCCFBABCBCGGGGFGGGFGGGHHHGGHHGHHHHHHHHHGGGGGGEFGEFGGHGHHHHHHHGHHHHHGGGGGHHGEGGGGHHHHHHHHHHHHHHHHGHGHHHHHHHHHHHHFGGGGGGHHHHHHHHGHHHGHHHGGGGGGHGGGGGGB
@M02034:409:000000000-BFKT7:1:2108:4419:14407 1:N:0:35
AAAGTCGAGGTGCCTAAAGTGGCAACCCAGACTGGTGATAAGGTTGGTGGTGTAGAGCTTCCTGTAGCCGCATGGCGTTCGTACTTAAATATGGAACTAACCATTCCAATTTTCGCTGTCTCTTATACACATCTCCGAGCCCACGAGACA
+
BABBCFCCCBBCGGGGGGGGGGGHHHHGGHHGHHHHHHHHGHHHHHGGGGGGHHHHHHHHGHHHHHHHHGGFGGHGGGGGGGHHHHHHHHHHHHHHGHHHHHGHHHHHHHHHHHGGGGGHHHHHHHGHGHHHHHHHGGGGGGHGGGGGGF
@M02034:409:000000000-BFKT7:1:2108:6013:14409 1:N:0:35
AAAGTCGAGGTGCCTAAAGTGGCAACCCAGACTGATAATAATGTTGGTGGTGTAGAGCTTCCTGTAGCCGCATGGCGTTCGTACTTAAATATGGAACTAACCATTCCAATTTTCGCTGTCTCTTATACACATCTCCGAGCCCACGAGACA
+
BCCCBFCCCCBBGGGGGGGFGGGHHHHGGHHGHHHHHHHHHHHHHHHGFGEFHHHHHHHHHHHHHHHHHGGGGGHHGGGGGGHHHHHHHHHHHHHGHHGHHHGHHHHHHHHHHHGGGGGHGHHHHHHHHGFHHHHHGCGGGGHGGGGGGG
@M02034:409:000000000-BFKT7:1:2108:29627:14411 1:N:0:35
AAAGTCGAGGTGCCTAAAGTGGCAACCCAGACTAATAAGACGGTTGGTGGTGTAGAGCTTCCTGTAGCCGCATGGCGTTCGTACTTAAATATGGAACTAACCATTCCAATTTTCGCTGTCTCTTATACACATCTCCGA
+
AABAAFABBD2AFGGGGGGFGGGHHHGGAA2F3BFGHGHHHGGGGGGGFGFFFFFDH5BGHHHHHHF5FFG0EFH1EEEEGEGHHHF@GGHBGFFGFHHGCF3FFHFDFFGHGBCGGGEDFBFFFDDHHFFBFGHGGG
@M02034:409:000000000-BFKT7:1:2108:10132:14412 1:N:0:35
AAAGTCGAGGTGCCTAAAGTGGCAACCCAGACTTCGAATCCTGTTGGTGGTGTAGAGCTTCCTGTAGCCGCATGGCGTTCGTACTTAAATATGGAACTAACCATTCCAATTTTCGCTGTCTCTTATACACATCTCCGAGCCCACGAGACA
+
BBBBBFBBBBABGGGGGGGGGGGGHHHGGHHGHHHFHHHGHHHHHHHGGGEFGFHHHHHHHHHHHGHFFFEGGGHFGGGGGGHHGHHHHHHHHHHEGHFFHHFHFHGHHHHHHHGGGGGFHGHHHHHHFBFHHHFGGCGCGGHGGGGGDH
@M02034:409:000000000-BFKT7:1:2108:19293:14417 1:N:0:35
AAAGTCGAGGTGCCTAAAGTGGCAACCCAGACTTGTGCTTCTGTTGGTGGTGTAGAGCTTCCTGTAGCCGCATGGCGTTCGTACTTAAATATGGAACTAACCATTCCAATTTTCGCTGTCTCTTATACACATCTCCGAGCCCACGAGACA
+
BCBBBFBBBCAAGGGGGGGGGGGHGHHGGHHGHHHHHHHHHHHHHHHGGGGGHHHHGHHHFHHHHHHGHGGGGGHHGEGGGGHHHHHGHHHHHHGHHHHHHHHHHHHHHHHHHHGGGGEFHHHHFHHHHHHGHHHHGFGGGGHGGGGGGB
@M02034:409:000000000-BFKT7:1:2108:6942:14422 1:N:0:35
AAAGTCGAGGTGCCTAAAGTGGCAACCCAGACTAATAGTAATGTTGGTGGTGTAGAGCTTCCTGTAGCCGCATGGCGTTCGTACTTAAATATGGAACTAACCATTCCAATTTTCGCTGTCTCTTATACACATCTCCGAGCCCACGAGACA
+
AABBAFBCCCAAGGGGGGGGGGGHHHHGGHHGHHHHHHHGHHHHHHHFGGEFFFHHHFHHHHHHHHHHHGGGGGHFGFGGGGHEHHHHHHHHHHGHHHGHHHGHHGHHHHHHHFGGDAEFHHGHHHGBFHFHFHHBGGG?GGHGGGGGGF
@M02034:409:000000000-BFKT7:1:2108:13620:14429 1:N:0:35
AAAGTCGAGGTGCCTAAAGTGGCAACCCAGACTCGGTTGGTTGTTGGTGGTGTAGAGCTTCCTGTAGCCGCATGGCGTTCGTACTTAAATATGGAACTAACCATTCCAATTTTCGCTGTCTCTTATACACATCTCCGAGCCCACGAGACA
+
CCCCCFCCCCCCGGGGGGGGGGGHHHHGGHHGHHGGFGGGGGGGHHHGGGGGHHHHHHHHHHHHHHHGHGGGGGHHGGGGGGHHHHHHHHGHHHFHGHGHHHFHHHHHHHHHHHFGGGDHHEHHGHHHGHGHHHHHGCGGGGEGGCCDFB
@M02034:409:000000000-BFKT7:1:2108:2178:14433 1:N:0:35
AAAGTCGAGGTGCCTAAAGTGGCAACCCAGACTAAGAATCAGGTTGGTGGTGTAGAGCTTCCTGTAGCCGCATGGCGTTCGTACTTAAATATGGAACTAACCATTCCAATTTTCGCTGTCTCTTATACACATCTCCGAGCCCACGAGAC
+
CCCBCFBCCCBBGGGGGGGGGGGHHHHGGHHGHHHHHCG55ABGGHGGGGGFGGHGFFHHGHHHHHGGHGGGGGHGGFGGGGEHHHHHHHHHHHFGFHHHFHFGHHHGHHHHHGGGGGGGHHHHHHHHHHHHHHHHG?DDCGGGGGGGG
@M02034:409:000000000-BFKT7:1:2108:5654:14439 1:N:0:35
AAAGTCGAGGTGCCTAAAGTGGCAACCCAGACTACGCCGCAGGTTGGTGGTGTAGAGCTTCCTGTAGCCGCATGGCGTTCGTACTTAAATATGGAACTAACCATTCCAATTTTCGCTGTCTCTTATACACATCTCCGAGCCCACGAGAC
+
A@ABAFBBCDABGGGGGGGGDGGHGHGGGHHGHHHGGGGGAEEFGHGEFEEFFHHHHHGHGGHHBGGGHEGEGGHHGGGFGEHHHHHHHHHHGHFFGGEGHHBGHHHHHHHHHGGGGGGHHHHHHHHHGGFHHGGFGFGCGEHFDCGGG
@M02034:409:000000000-BFKT7:1:2108:17939:14445 1:N:0:35
AAAGTCGAGGTGCCTAAAGTGGCAACCCAGACTACTAGGCCTGTTGGTGGTGTAGAGCTTCCTGTAGCCGCATGGCGTTCGTACTTAAATATGGAACTAACCATTCCAATTTTCGCTGTCTCTTATACACATCTCCGAGCCCACGAGACA
+
CCCCCFCCCCCCGGGGGGGGGGGHHHHGGHHGHFFHGHCGBFFHHHGAFDGGHGHFFGHHHHHHHHHFHGGEEEHHGFGGGGGHHHHGHHHHHHBFFGHHHHHHHHHFGFGHHHEGGFEHGHHHGHHHHEGGGHHF/<<BFGGGGCGGC?
@M02034:409:000000000-BFKT7:1:2108:7523:14446 1:N:0:35
AAGTCGAGGTGCCTAACGTGGCAACCCAGACTAATCCTCAGGTTGGTGGTGTAGAGCTTCCTGTAGCCGCATGGCGTTCGTACTTAAATATGGAACTAACCATTCCAATTTTCGCTGTATCTTATACACATCTCCGAG
+
>>>1>1A1>1>BFGGE1E0EAEBCCCC0FGFHFBEFGHGGHCAGE?AFE/BGGFFFHGHG1FFFGFFB/EC>EGF@/>/??CEHHHB1@2FFDBB@FBB1FEFHHB2FBEDH2E?EFA1BB2FDGFF21<C<GF1ECC
@M02034:409:000000000-BFKT7:1:2108:13914:14446 1:N:0:35
AAAGTCGAGGTGCCTAAAGTGGCAACCCAGACTAAGGAGAGTGTTGGTGGTGTAGAGCTTCCTGTAGCCGCATGGCGTTCGTACTTAAATATGGAACTAACCATTCCAATTTTCGCTGTCTCTTATACACATCTCCGAGCCCACGAGACA
+
AAAB>DAABBBBGGGGGGFBFGGFHGFGGHHGHHHHHHGHGFGFGGGEEEEFFGGGHFGGGFHHFHHGGGFGGGHGGGGGGGHHGFGHBFFHHED3FBDCFGBFGHFHHHFHFG?EGGGEFGFHHFFHFF2FGFGFGBC//FGFGGGDDF
@M02034:409:000000000-BFKT7:1:2108:13895:14446 1:N:0:35
AAAGTCGAGGTGCCTAAAGTGGCAACCCAGACTAAGGAGAGTGTTGGTGGTGTAGAGCTTCCTGTAGCCGCATGGCGTTCGTACTTAAATATGGAACTAACCATTCCAATTTTCGCTGTCTCTTATACACATCTCCGAGCCCACGAGACA
+
BBBBBFBBBBAAGGGG4GGFGGGHHHHGGHGGHHHHHHHHGGHHHHHGGGGGHHHHHHHHHGHHHHHHHGGGGGHHGGGGGGHHHHHGHHHGHGFHHHHHHHGHHHHHHHHHHHGGGGGGHFHHHHHHHHFGHGGGFG//CGHGGGGGGE
@M02034:409:000000000-BFKT7:1:2108:13651:14446 1:N:0:35
AAAGTCGAGGTGCCTAAAGTGGCAACCCAGACTACTCATACGGTTGGTGGTGTAGAGCTTCCTGTAGCCGCATGGCGTTCGTACTTAAATATGGAACTAACCATTCCAATTTTCGCTGTCTCTTATACACATCTCCGAGCCCACGAGACA
+
BBBBAFBCCCBBGGGGGGGGGGGHGHHGGHHGHHGHHHHHHHGGFGGFFGEFHHHHHHHGHHHHHHHHHGGGGGHHGEGGFGHHHHHHFHGHHHHHHGGHHHHHHHHHGGHHHHGGGGGGHHHHHHHHGHHGHHHHGGGGGGHGGGGGGH
@M02034:409:000000000-BFKT7:1:2108:18039:14446 1:N:0:35
AAAGTCGAGGTGCCTAAAGTGGCAACCCAGACTAATAATAATGTTGGTGGTGTAGAGCTTCCTGTAGCCGCATGGCGTTCGTACTTAAATATGGAACTAACCATTCCAATTTTCGCTGTCTCTTATACACATCTCCGAGCCCACGAGACA
+
BBBBBFBBBBBBGGGGGGGGGGGHHHHGGHHGHHFD55F55GHFB52AAEFAA3D5FD3A5FGHHFA5BEE?EEG1E?>FAEBFFFHHBFF4FF33F3FE313BB4F44FDGG4>EFD/B4FF44B44B?F2B?D2?/<BCEAFCCCFG?
@M02034:409:000000000-BFKT7:1:2108:13633:14447 1:N:0:35
AAAGTCGAGGTGCCTAAAGTGGCAACCCAGACTACTCATACGGTTGGTGGTGTAGAGCTTCCTGTAGCCGCATGGCGTTCGTCCTTAAATATGGAACTAACCATTCCACTTTTCGCTGTCTCTTATACACATCTCC
+
AAAAAF?1A1>AFGDG1FFGBBFFHHHGGGEFH1BGH1AFGACHGCCEFGFFHBB21HFFHHGHHGFFHGG?EEFHGFGFGG//EG21@GGHG111FFFFHHGFGHG21BGHHFEFGGABGEGG1F2DFGDHHHFH
@M02034:409:000000000-BFKT7:1:2108:5224:14450 1:N:0:35
AAAGTCGAGGTGCCTAAAGTGGCAACCCAGACTAAGAATCAGGTTGGTGGTGTAGAGCTTCCTGTAGCCGCATGGCGTTCGTACTTAAATATGGAACTAACCATTCCAATTTTCGCTGTCTCTTATACACATCTCCGAGCCCACGAGACA
+
BBCCBFCCCCCCGGGGGGGGGGGHHHHGGHHGHHHHHHHHHHHHHHGEFGGGGFHHHHHHHHHHHHHHHGGGGGHHGGGGGGHHHHHHHHHHHHHHGHHFGHGHHHHHHHHHHHGGGGGHHHHHHHGHFHHHHHHFGGCCGGHGGGGGGF
@M02034:409:000000000-BFKT7:1:2108:12828:14451 1:N:0:35
AAAGTCGAGGTGCCTAAAGTGGCAACCCAGACTCCGCCGCATGTTGGTGGTGTAGAGCTTCCTGTAGCCGCATGGCGTTCGTACTTAAATATGGAACTAACCATTCCAATTTTCGCTGTCTCTTATACACATCTCCGAGCCCACGAGACA
+
AABBAFBCCCAAGGGGGGGFGGGHHHHGGHHGHHHGGGGGGGGHHHGEFGEFGHGGHHHHHHHGHHHHHEEGGGHHGEGGGGHHHHHHHHGHHHBGHHHHHHFHHHGHHHHHHHGGGGGFHHHHHHHBFHHHHHHHGGGGGEHGGGGGGG
@M02034:409:000000000-BFKT7:1:2108:13995:14456 1:N:0:35
AAAGTCGAGGTGCCTAAAGTGGCAACCCAGACTGTTGATGGTGTTGAGCTTCCTGTAGCTGCATGGCGCTCGT
+
BCCDAFBCCDCDGGGGGGGGGGGHHHHGGH22B335A5D53BFG2F5A3AG5AABA5555AF3A5A1A1AB0E
@M02034:409:000000000-BFKT7:1:2108:26172:14457 1:N:0:35
AAAGTCGAGGTGCCTAAAGTGGCAACCCAGACTGCTGAGAGGGATGATGGTGTAGAGCTTCCTGTAGCCGCATGGCGTTCGTACTTAAATATGGTACTAACCATTCCAATTTTCGCT
+
CCCCCFCCCCBCGGGGGGGGGGGHHHHGGHHGGHBHH5FAF?A22F3DD3F513D555BF5FGE5555B1E0B?B1E1>F1E21?GG33FGDED44BBGG@13B34F44DFFF4/?E
@M02034:409:000000000-BFKT7:1:2108:14013:14460 1:N:0:35
AAAGTCGAGGTGCCTAAAGTGGCAACCCAGACTCAGAATAAGGTTGGTGGTGTAGAGCTTCCTGTAGCCGCATGGCGTTCGTACTTAAATATGGAACTAACCATTCCAATTTTCGCTGTCTCTTATACACATCTCCGAGCCCACGAGAC
+
AABBADAAB2>AGGGGFDGGFGGCHHHGGAGGHHFFGFHFDFHGFHGGGGGABFFHHHHHHFHHHFHHFFFGGGFHGDEFGGHHHHHHHHFEGHHD3GF3BFHHFHFHBHHHHHE?EEFFHHGHFGFBF22FFFHHFGFGG/?ACFCDG
@M02034:409:000000000-BFKT7:1:2108:19652:14463 1:N:0:35
AAAGTCGAGGTGCCTAAAGTGGCAACCCAGACTGCGGTTGGGGTTGGTGGTGTAGAGCTTCCTGTAGCCGCATGGCGTTCGTACTTAAATATGGAACTAACCATTCCAATTTTCGCTGTCTCTTATACACATCTCCGAGCCCACGAGACA
+
AABBCFBBBCABGGGGGGGGGGGGHGHGGHHGHHGEFEFGGGGGGGGGGGAFFGHGFHHHHGHHHHHHHGGGGGHHGGGGGGHHHHHFBGGHHHGHFHGHGGGHHHHHHHHHHHGGGGGHHHHHGHFGHGFHFHG2E?FGGGHGGGGGGF
@M02034:409:000000000-BFKT7:1:2108:23328:14466 1:N:0:35
AAAGTCGAGGTGCCTAAAGTGGCAACCCAGACTAGTCTGGAGGTTGGTGGTGTAGAGCTTCCTGTAGCCGCATGGCGTTCGTACTTAAATATGGAACTAACCATTCCAATTTTCGCTGTCTCTTATACACATCTCCGAGCCCACGAGACA
+
BBBCBFBABBACGGGGFGGGGGGHHHHGGGHGHGHHHHGHGGGFGHGEFGEFFFHFFFHHHHHHHHHHHGGGGGHFGGGGGGHHHFGHFHHHHHFFGHGHFHFGHHHGHHHHHHGGGGGHGHHHGHHGHFGHGHHDF@DCGGHGG@DDGC
@M02034:409:000000000-BFKT7:1:2108:4616:14469 1:N:0:35
AAAGTCGAGGTGCCTAAAGTGGCAACCCAGACTAAGAATGATGTTGGTGGTGTAGAGCTTCCTGTAGCCGCATGGCGTTCGTACTTAAATATGGAACTAACCATTCCAATTTTCGCTGTCTCTTATACACATCTCCGAGCCCACGAGACA
+
CCCCCFCCCBABGGGGGGGGFFGGGHHGGHCGHFHHHHHHHHHHHFHEGGEFHHHGHFHHHFHHHHHGHGGGGEHHGGGGGGHHHHHGHHGHHHGHGHHHHGHHHHGGHHHHHHGGGGGGHGHHHHGHGHHHGHHHGGC@FGGGGGGGFB
@M02034:409:000000000-BFKT7:1:2108:2058:14469 1:N:0:35
AAAGTCGAGGTGCCTAAAGTGGCAACCCAGACTAATG
+
>11>ADAADDAA1GGGFGGGGFGFGGG?FHH0A1BAA
@M02034:409:000000000-BFKT7:1:2108:27930:14477 1:N:0:35
AAAGTCGAGGTGCCTAAAGTGGCAACCCAGACTCAGAATCAGGTTGGTGGTGTAGAGCTTCCTGTAGCCGCATGGCGTTCGTACTTAAATATGGAACTAACCATTCCAATTTTCGCTGTCTCTTATACACATCTCCGAGCCCACGAGACA
+
BBBAAFABDBABFGGGGGGGFDFFHHHFGHHGHHHHFHHHHHGHHHGEFE1FGHHFGDHHHGHHHGGGEEGCEGHGEEFFGFHHHGGFHHHHHHHHHHHHFFHHHHHEGGHHHFGCGFGHFDGFBFHGFHBGHFFGD@DC?FGGGGGGGE
@M02034:409:000000000-BFKT7:1:2108:12425:14483 1:N:0:35
AAAGTCGAGGTGCCTAAAGTGGCAACCCAGACTTGTGGGGGGGTTGGTGGTGTAGAGCTTCCTGTAGCCGCATGGCGTTCGTACTTAAATATGGAACTAACCATTCCAATTTTCGCTGTCTCTTATACACATCTCCGAGCCCACGAGACA
+
ABBAAFBA3D>AEGFDGCD6EAFBGC4EEEAFGHHHHGGGGGC:CCC9CA9;;0;0FBBFFBFF;FFFFDBBGDFFBFBFD9FEAFFFFFF9FBBBFFFFBFFFFBFFFFFFFFBFFFFEF/FFFFFFBB/BFFF:DBBB;AEEBBB9DB
@M02034:409:000000000-BFKT7:1:2108:16351:14488 1:N:0:35
AAAGTCGAGGTGCCTAAAGTGGCAACCCAGACT
+
AAAAAFAA@1>1FGGG1BFBDGFHBHHGCH0AG
@M02034:409:000000000-BFKT7:1:2108:22102:14489 1:N:0:35
AAAGTCGAGGTGCCTAAAGTGGCAACCCAGACTAAGAATCAGGTTGGTGGTGTAGAGCTTCCTGTAGCCGCATGGCGTTCGTACTTAAATATGGAACTAACCATTCCAATTTTCGCTGTCTCTTATACACATCTCCGAGCCCACGAGACA
+
BCCCAFBCCCCCGGGGGGGFGGGHHHHGGHHGHHHHHHHHGHHHGHGEEGGFA3GFFGGHHHHHHHHFGFGCGGFAEEEGFEFGHHHHBHHHHGBBGGHHGF3GFHHFHHHHHFFGGGEHGFHHEHHFHFGHHHHFDCFC?FHEGGGGDG
@M02034:409:000000000-BFKT7:1:2108:9232:14489 1:N:0:35
AAAGTCGAGGTGCCTAAAGTGGCAACCCAGACTAAGCAGGGTGTTGGTGGTGTAGAGCTTCCTGTAGCCGCATGGCGTTCGTACTTAAATATGGAACTAACCATTCCAATTTTCGCTGTCTCTTATACACATCTCCGAGCCCACGAGACA
+
BCCBBFCCCCCCGGGGGGGFGGGHHHHGGHGFHHHHHHHHGHGGGHHGGGGFFGHGHHHHHHBGGGHHHFGFGGHHGGGGGGHHHHHHHHHHHHGFHHHHHHFGHHGHHHHHHHGGGGGHHHHHGHHHHHGHHHHFFCGFGGHGGGGFFF
@M02034:409:000000000-BFKT7:1:2108:6025:14492 1:N:0:35
AAAGTCGAGGTGCCTAAAGTGGCAACCCAGATT
+
AB@ABFAADBBBGGGGGGGGGGGHHHHGFH235
@M02034:409:000000000-BFKT7:1:2108:16368:14494 1:N:0:35
AAAGTCGAGGTGCCTAAAGTGGCAACCCAGACTAAGGATACTGTTGGTGGTGTAGAGCTTCCTGTAGCCGCATGGCGTTCGTACTTAAATATGGAACTAACCATTCCAATTTTCGCTGTCTCTTATACACATCTCCGAGCCCACGAGACA
+
BCCCBFBCCCBBGGGGGGGGGGGHHHHGGHHGHCHHHHHHHHHGHHHGGGGFHHHHHHHHHHHHHHGHHGGGGGHHGGGGGGHHHHHHHHHHHHHHFHGGHHHHHHGHHHHHHHGGGGGHHHHHHHFHHHHHGHHFGFFGGGHGGCFGGG
@M02034:409:000000000-BFKT7:1:2108:20898:14504 1:N:0:35
AAAGTCGAGGTGCCTAAAGTGGCAACCCAGACTTGTGATGTGGTTGGTGGTGTAGAGCTTCCTGTAGCCGCATGGCGTTCGTACTTAAATATGGAACTAACCATTCCAATTTTCGCTGTCTCTTATACACATCTCCGAGCCCACGAGACA
+
BCCCBFCCCCACGGGGGGGGGGGHHHHGGHHGHHHHHHHHHHHGFGGFGGGFGFHGHHHHGGHGHGHFHGGFEGHHGGGGGGHGHHHHHHGFHHFFFHHHFHGHGHHGHGHHHGEEGGFGBGHFFHHGHGHHGHFHDCGGCEEGGGGGGC
@M02034:409:000000000-BFKT7:1:2108:14363:14505 1:N:0:35
AAAGTCGAGGTGCCTAAAGTGGCAACCCAGACTCCTAATCAGGTTGGTGGTGTAGAGCTTCCTGTAGCCGCATGGCGTTCGTACTTAAATATGGAACTAACCATTCCAATTTTCGCTGTCTCTTATACACATCTCCGAGCCCACGAGACA
+
ABAABFBBBBAAFGGGFGGGGFGFHFGFGHGGHHHHHHHHGHCHHHGAF?EFGFGFHGHGGBHHGHHHFGGCFGHHGGFFGEFHGHF@FGFFDFFFFHHHHGHG3BGFFGHHHGGGGG?GHHFGEFHHFFDGHHHF//<@>CHGGGFGGC
@M02034:409:000000000-BFKT7:1:2108:16359:14509 1:N:0:35
AAAGTCGAGGTGCCTAAAGTGGCAACCCAGACTAATAATGATGTTGGTGGTGTAGAGCTTCCTGTAGCCGCATGGCGTTCGTACTTAAATATGGAACTAACCATTCCAATTTTCGCTGTCTCTTATACACATCTCCGAGCCCACGAGACA
+
BBCCBFBCCCACGGGGGGGGGGGHHHHGGHHGHHHFFHH55DGGHHHEGGFFFHHHHHHHHHHHHHHHHGGGGGHHGGGGGGHHHHHHHHHHHHFHHHHHHHHHHHHHHHHHHHEGGGGGHGHHBHHHFHHHHHHHGCFGGGHGGGGGGG
@M02034:409:000000000-BFKT7:1:2108:28885:14510 1:N:0:35
AAAGTCGAGGTGCCTAAAGTGGCAACCCAGACTAGTTCTGCGGTTGGTGGTGTAGAGCTTCCTGTAGCCGCATGGCGTTCGTACTTAAATATGGAACTAACCATTCCAATTTTCGCTGTCTCTTATACACATCTCCGAGCCCACGAGACA
+
BBB@BFABBBBBGGGG44GGGGGHHHHGGHHGHGGGHHHHHGGEEEEFFDGEABG5FDBFFHHHHHGE3EE>EFC1EEEGDGCGGHF33BGFBG3?BFGFB03B?BG4BF?GG4>EEE/BFGGGDB?DG2??FFGFG@CCCG/<C@@/D<
@M02034:409:000000000-BFKT7:1:2108:25328:14513 1:N:0:35
AAAGTCGAGGTGCCTAAAGTGGCAACCCAGACTGATAAGTGTGTTGGTGGTGTAGAGCTTCCTGTAGCCGCATGGCGTTCGTACTTAAATATGGAACTAACCATTCCAATTTTCGCTGTCTCTTATACACATCTCCGAGCCCAACGAGAC
+
BCCCBFBADBABGGGGGGGGGGGHHHHGGHHGHF3FFGH5FGGHFG2AA2EFA3F5B5FEAGGHFFHFEEG?FGF1E1>FFGFFHGH3FEG4FG3@F3GH313F3BGD?F?HFD>AFEEGGHHFDBEGFEHHHFHE//B@//?F/DEGG<
@M02034:409:000000000-BFKT7:1:2108:5467:14520 1:N:0:35
AAAGTCGAGGTGCCTAAAGTGGCAACCCAGACTACTAAGAATGTTGGTGGTGTAGAGCTTCCTGTAGCCGCATGGCGTTCGTACTTAAATATGGAACTAACCATTCCAATTTTCGCTGTCTCTTATACACATCTCCGAGCCCACGAGACA
+
BCCCAFBCCCCCGGGFGGGGGGGHHHHGGHHGHHHHHHHHHHHHHHHGFGEFGHHHHHHHGHHHHHHGGGGGGGHGGGGGGEHHHHHGHHHHHHGFHHGHFHFFHHHHHHHHHHGGGGGHHHHHHHHHGHGHGHHGGCGCGFHGGGGGGF
@M02034:409:000000000-BFKT7:1:2108:18984:14522 1:N:0:35
AAAGTCGAGGTGCCTAAAGTGGCAACCCAGACTGGGGGGGGGGTTGGTGGTG
+
BBBBBFBBBBBBGGGGGGGGGGGHGHHGGHHGHHHHGGGGFFF=DFFAEF.;
@M02034:409:000000000-BFKT7:1:2108:26769:14528 1:N:0:35
AAAGTCGAGGTGCCTAAAGTGGCAACCCAGACTGGGAAGGTGGTTGGTGGTGTAGAGCTTCCTGTAGCCGCATGGCGTTCGTACTTAAATATGGAACTAACCATTCCAATTTTCGCTGTCTCTTATACACATCTCCGAGCCCACGAGACA
+
BBBBBDABBB>AGGGGBGGGGGGFHHHGGHFEGHGHGGEGBFEEFGGEFGEGGHHDGGHHHHGHHHHGHGGEEGGAEEEGGGHHGHHHFHHGHHFFHGHG3C?GGGHHHHHHHHGGGGGHHHHHHHHGHGHHHBGFDCGGGAGGGFCAA<
@M02034:409:000000000-BFKT7:1:2108:13102:14528 1:N:0:35
AAAGTCGAGGTGCCTAAAGTGGCAACCCAGACTGGTTCTTTGGTTGGTGGTGTAGAGCTTCCTGTAGCCGCATGGCGTTCGTACTTAAATATGGAACTAACCATTCCAATTTTCGCTGTCTCTTATACACATCTCCGAGCCCACGAGACA
+
BBBBBFBBBBAAGGGGGGGGGGGHHHHGGFHGHHHGHHHHHHHHHGGEGGEFGGHHHHHHHHHHHHHHHGGEFGHHGGGGGGHHHHHHGHGHHHGHHHHHHHHHHHHHHGHHHHGGGGGHHHHHHHHGHHHHHHHHGGGGFGHGGGGGGG
@M02034:409:000000000-BFKT7:1:2108:2150:14529 1:N:0:35
AAAGTCGAGGTGCCTAAAGTGGCAACCCAGACTGATAGTCCGGTTGGTGGTGTAGAGCTTCCTGTAGCCGCATGGCGTTCGTACTTAAATATGGAACTAACCATTCCAATTTTCGCTGTCTCTTATACACATCTCCGAGCCCACGAGACA
+
AA?AADAABDBBGGGGGFGGGGGCFHHDFEFEHHHHHHHHHFGEGEGGGGGGGHHGHHHHHGHHGHGGGEFGGGHHGGGGEFGHHHHHHHGHHFGFHGHHGHHHHHHHHHHHHHGGGGGGHGHHGGH3FGBG?FHGGGGCGGHGGCDDFF
@M02034:409:000000000-BFKT7:1:2108:21482:14529 1:N:0:35
AAAGTCGAGGTGCCTAAAGTGGCAACCCAGACTAAGAAGAATGTTGGTGGTGTAGAGCTTCCTGTAGCCGCATGGCGTTCGTACTTAAATATGGAACTAACCATTCCAATTTTCGCTGTCTCTTATACACATCTCCGAGCCCACGAGACA
+
AABBAFBBBBAACGFGFGBEGGGGHHHGGGHGHHFGGHHGHHHGGHHGGGAFFDHFHFHGHHHHHGHDFEFEGGHFGEGGGGHHHGGGHHHFHEGFFGBGFCDGFFFFFGGFFFGGGGGGGHHHFHHGFGHG2DDFDGCCGGHGGGGGGC
@M02034:409:000000000-BFKT7:1:2108:29523:14531 1:N:0:35
AAAGTCGAGGTGCCTAAAGTGGCAACCCAGACTCATCCTAATGTTGGTGGTGTAGAGCTTCCTGTAGCCGCATGGCGTTCGTACTTAAATATGGAACTAACCATTCCAATTTTCGCTGTCTCTTATACACATCTCCGAGCCCACGAGACA
+
ABABBFBBBBBBGGGGFGGGGGDCGEHDFDFGGFHFGHHHFGHDFHG2FFEGFGF5FFGHBCFFGHHBBAAAFEFHGGGEFFEEGFHEGHEFHHHHBGEGEFDGHDGGHGGFFHGGGEEBFGGHFHHFFF2GGHDBE/B<<<G/CGGG?<
@M02034:409:000000000-BFKT7:1:2108:27712:14532 1:N:0:35
AAAGTCGAGGTGCCTAAAGTGGCAACCCAGACTCATCCGCAGGTTGGTGGTGTAGAGCTTCCTGTAGCCGCATGGCGTTCGTACTTAAATATGGAACTAACCATTCCAATTTTCGCTGTCTCTTATACACATCTCCGAGCCCACGAGACA
+
BBBBBFBBBBBBGGGGGGGGGGGHHHHGGGHGHHHHHHGGGGGHGHGGGGFFGHHHHHHHHGHHGGFDGFGCFFHHGGGGFEHHHHGHHHGHHHFHHHHGHFHH3GGGHFHHHHGGGGGHHHHHHHHHHHHHHFGHGGGGGGHGGFGGGF
@M02034:409:000000000-BFKT7:1:2108:17624:14533 1:N:0:35
AAAGTCGAGGTGCCTAAAGTGGCAACCCAGACTAATACGACTGTTGGTGGTGTAGAGCTTCCTGTAGCCGCATGGCGTTCGTACTTAAATATGGAACTAACCATTCCAATTTTCGCTGTCTCTTATACACATCTCCG
+
>>AA>D1AAD>AGGGGGGF31FFHFFHGGHHGHFHHHHFCEEGGHHFAEEAFBGG2GHFHFBFDFHHFHCGGGGHCEEEFEEHHHHHH1EFHFHHGHHG1GEHHFBGBGFFEGGEGGGE1>>2FBF22GC1G1FH1A
@M02034:409:000000000-BFKT7:1:2108:8259:14534 1:N:0:35
AAAGTCGAGGTGCCTAAAGTGGCAACCCAGACTGGGGGGGGGGTTG
+
CCCCCFCCCCAAGGGGGGGGGGGHHHHGGHH23FDACG?-@-@D-@
@M02034:409:000000000-BFKT7:1:2108:12678:14534 1:N:0:35
AAAGTCGAGGTGCCTAAAGTGGCAACCCAGACTGTTAATCCGGTTGGTGGTGTAGAGCTTCCTGTAGCCGCATGGCGTTCGTACTTAAATATGGAACTAACCATTCCAATTTTCGCTGTCTCTTATACACATCTCCGAGCCCACGAGACA
+
AABBBFBBBBAABGGGFGGFFGGGHHHGGHHGHHHHHHHHHFFEGGGFGFFFFHFFHHHHHHHDGHHEGEEGGGHGFFGGGEFGHHHHFGDGHFFDGFFFGFFHHHHHHHHHHGGGGGEGFHHHHFHHFHHHFHGHGFGGCGHGGGGGGF
@M02034:409:000000000-BFKT7:1:2108:23541:14535 1:N:0:35
AAAGTCGAGGTGCCTAAAGTGGCAACCCAGACTAGTCCGGGTGTTGGTGGTGTAGAGCTTCCTGTAGCCGCATGGCGTTCGTACTTAAATATGGAACTAACCATTCCAATTTTCGCTGTCTCTTATACACATCTCCGAGCCCACGAGACA
+
BBBBCFCCCCBBGGGFGGGGGGGFHHFGGHHGHHHHHHEFEAEEEHGEFGEFFGHFFHHHGHHGHHHHHFGGGGHHGGGGEEHHHHHGDHHHHHGFEGGGHHGHHHGHHHHHHFFGGGAFHHHGHHHHHHFHFGFHDDCDDGHGGGGGGB
@M02034:409:000000000-BFKT7:1:2108:20637:14546 1:N:0:35
AAAGTCGAGGTGCCTAAAGTGGCAACCCAGACTGCGGATCATGTTGGTGGTGTAGAGCTTCCTGTAGCCGCATGGCGTTCGTACTTAAATATGGAACTAACCATTCCAATTTTCGCTGTCTCTTATACACATCTCCGAGCCCACGAGACA
+
BBBBBFBBBBAAGGGGGGGFGGGGGHHGGHHGHHHGGGGGHHHHHHHGGGEFGGHGHGHHHHHHHHHHHGGGGGHHGFGGGGGHHHHHHHHHHHGHGGHHHHGHHHHHHHHHHHGGGGGFGHHHHHHHHHHHGHHFGFGFGGHGGGGGFF
@M02034:409:000000000-BFKT7:1:2108:21471:14546 1:N:0:35
AAAGTCGAGGTGCCTAAAGTGGCAACCCAGACTAAGAAGAATGTTGGTGGTGTAGAGCTTCCTGTAGCCGCATGGCGTTCGTACTTAAATATGGAACTAACCATTCCAATTTTCGCTGTCTCTTATACACATCTCCGAGCCC
+
CCCCCFBBBCCCGGGGGGGGGGGHHHHGGHHGHGFCGFGGFGHHHHHGFEFEE3FBFDFGFHHFGDF5EEF0EFG1EEEFDEFGGHHGFHHFGF33FFHHB13FDDG4FFEHF4>EEEEGFFFE4EEFHFHFHFHB</BCBF
@M02034:409:000000000-BFKT7:1:2108:5782:14549 1:N:0:35
AAAGTCGAGGTGCCTAAAGTGGCAACCCAGACTACTAATAATGTTGGTGGTGTAGAGCTTCCTGTAGCCGCATGGCGTTCGTACTTAAATATGGAACTAACCATTCCAATTTTCGCTGTCTCTTATACACATCTCCGAGCCCACGAGACA
+
CCCCCFCCCCBCGGGGGGGGGGGGHHHGGHHGHHHHHHHHHHHHHHHGGGFFFGHHHHHHHHHHHHHGGEGFGGHHGGGGGGHHHHHHHHHHHHHGGHHHHHGHHHHGHHHHHHGGGGGHHHHHHHHHEHFHHHHFFCCCGGHGGGGGGG
@M02034:409:000000000-BFKT7:1:2108:25503:14549 1:N:0:35
AAAGTCGAGGTGCCTAAAGTGGCAACCCAGACTCTGCAGCAGGTTGGTGGTGTAGAGCTTCCTGTAGCCGCATGGCGTTCGTACTTAAATATGGAACTAACCATTCCAATTTTCGCTGTCTCTTATACACATCTCCGAGCCCACGAGAC
+
ABAAAFBBBCCCGGGGGGGGGGGGHFHEGGHGHHHHHHHHGHHHHHGGGGEFGHHHHHHHHHHHGHHHHEEGGGHHGGGGGGHHHHHGHGHHHHFHGHGGHG?EHHHHGHGFFGGDDFEFHFHFFHHG?GBGCGDDFGGCDFHGGFGD?
@M02034:409:000000000-BFKT7:1:2108:28393:14550 1:N:0:35
AAAGTCGAGGTGCCTAAAGTGGCAACCCAGACTAATAAGAAGGTTGGTGGTGTAGAGCTTCCTGTAGCCGCATGGCGTTCGTACTTAAATATGGAACTAACCATTCCAATTTTCGCTGTCTCTTATACACATCTCCGAGCCCACGAGAC
+
BBCCBFBBBCAAGGGGFGFFGGGHHHHGGHHGGHHHGHHGHHHFFHGEGGGFGHHHHHHHHHHHGFHHHEEEGGHHGFGGGGHHHHHHGHHHHHHHGHHHHHGHHHHHHHHHHHGGCGGHHHGHHHFHFHFFGGGGFGGGGEHGGGG/C
@M02034:409:000000000-BFKT7:1:2108:24088:14557 1:N:0:35
AAAGTCGAGGTGCCTAAAGTGGCAACCCAGACTCCTCAGTCTGTTGGTGGTGTAGCGCTTCCTGTAGCCGCATGGCGTTCGTACTTAAATATGGAACTAACCATTCCAATTTTCG
+
>AAA3BAADDABGCGFF4D65GEHFEAEFHHFHFGGFHHGBFGD5FAEF?ABBFG5A0AE1GGF5D553B0EEAFHCD/?EEGHGHHB34B@FGGFBE33?EFBB4?BDFFGH4E
@M02034:409:000000000-BFKT7:1:2108:23068:14559 1:N:0:35
AAAGTCGAGGTGCCTAAAGTGGCAACCCAGACTAGGGATAGTGTTGGTGGTGTAGAGCTTCCTGTAGCCGCATGGCGTTCGTACTTAAATATGGAACTAACCATTCCCAATTTTCGCTGTCTCTTATACACATCTCCGAGCCCACGAGAC
+
CCCCBFBCCCCCGGGGGGGGGGGHGHHGGHHGHHHHH3FHHDGHHHGEFGFGGHHFGGHHGHHHGFHGFGGFGFFFGAEGGGFGHHHHHHHHHHFEHHHHFHFGHGHGFFBGHHHCFGGGHHHHHHHGGHHHHHHGHGGGGGGHGGGGGD
@M02034:409:000000000-BFKT7:1:2108:16493:14559 1:N:0:35
AAAGTCGAGGTGCCTAAAGTGGCAACCCAGACTAGTCGTGATGTTGGTGGTGTAGAGCTTCCTGTAGCCGCATGGCGTTCGTACTTAAATATGGAACTAACCATTCCAATTTTCGCTGTCTCTTATACACATCTCCGAGCCCACGAGACA
+
BBCCBFBCCCBCGGGGGGGGGGGHHHHGGHHGHHHHHGGGGGFGHHHEGGGFFGHHHHHHHHHHHHHHGGGFGGHHGGGGGGHHHHHHHHHHHHHHHFHHHHGHHHHHHHHHHHFGGGFFHHHHHHHHHGHHGHFHGGGGGGHGGGGGGF
@M02034:409:000000000-BFKT7:1:2108:27199:14561 1:N:0:35
AAAGTCGAGGTGCCTAAAGTGGCAACCCAGACTACGTCGCAGGTTGGTGGTGTAGAGCTTCCTGTAGCCGCATGGCGTTCGTACTTAAATATGGAACTAACCATTCCAATTTTCGCTGTCTCTTATACACATCTCCGAGCCCACGAGACA
+
BCCCBFBCCCCCGGGGGGGFGGGHHHHGGHHGGHHGHHGGGGGHHHGGFGEFGHHHHHHHHHHHGHGHHGGGGGHHGGGGGGGHHHHGHHHHHHHHFHGGHHFHHHHHHHHHHHGGGGGHHHHHHHHHHHFHHHGHGGGGGGHGGGGGGF
@M02034:409:000000000-BFKT7:1:2108:1888:14587 1:N:0:35
AAAGTCGAGGTGCCTAAAGTGGCAACCCAGACTAATTCGACTGTTGGTGGTGTAGAGCTTCCTGTAGCCGCATGGCGTTCGTACTTAAATATGGAACTAACCATTCCAATTTTCGCTGTCTCTTATACACATCTCCGAGCCCACGAGACA
+
ABABADABBAABGGGGGGGFGGGGGGFEGHHGGHHHHHFEFGFGHHGEFGEFGFGGGEGHGGHFGFHHFEEEGGHHFEGGGGHHHHFF3FFFHHHGHHHGHHFHHHGGHHGHHHGGGGEFFFHHFHHGHFGHHHGF?/DG??GFGGGGGF
@M02034:409:000000000-BFKT7:1:2108:7389:14593 1:N:0:35
AAAGTCGAGGTGCCTAAAGTGGCAACCCAGACTGGTGGTGCTGTTGGTGGTGTAGAGCTTCCTGTAGCCGCATGGCGTTCGTACTTAAATATGGAACTAACCATTCCAATTTTCGCTGTCTCTTATACACATCTCCGAGCCCACGAGACA
+
CCCCCFBCCCCCGGGGGGGGGGGHHHHGGHHGHHHHHGGGHHHHHHHGGGGGGHHFHFHHHHHHGFHGHGGFGGHHGEFGGGHHHHGHHHHGHGGFHHHHGHGGHHHGHGHHHHGGGGGHHHHHHHHHGGHHHHHHGG?DGGHGG?DFGG
@M02034:409:000000000-BFKT7:1:2108:11281:14610 1:N:0:35
AAAGTCGAGGTGCCTAAAGTGGCAACCCAGACTGTGGGGCGGGTTGGTGGTGTAGAGCTTCCTGTAGCCGCATGGCGTTCGTACTTAAATATGGAACTAACCATTCCAATTTTCGCTGTCTCTTATACACATCTCCGAGCCCACGAGACA
+
AAABAFBCCCCCGGGGGGGGGGGHHHHGGHHGHHHHHGGGGGGGGGGEFGEFGFHHHGHHHHHHHHHHHGGEGGHHGFGGGFHHHHHHHHHHHHHHHHHGHHHHHHGHHHHHHFCGGGGHHHHHGGHHGFHGFHHHDCFGGGHGGGGGGB
@M02034:409:000000000-BFKT7:1:2108:9179:14611 1:N:0:35
AAAGTCGAGGTGCCTAAAGTGGCAACCCAGACTAGTGTTTTGGTTGGTGGTGTAGAGCTTCCTGTAGCCGCATGGCGTTCGTACTTAAATATGGAACTAACCATTCCAATTTTCGCTGTCTCTTATACACATCTCCGAGCCCACGAGACA
+
BBBBBFBCCCBBGGGGGGGGGGGHHHHGGHHGHHHHHGHHHHGHHGGGGGFFGHHHHHHHHHHHHHHHHGGGGGHHGGGGGGGHHHHFHHHHHHHHGHGHHHHHHHHHHHHHHHFGGGFGHGHHHHHHGHGHHHHHGGGGGGHGGGGGGF
@M02034:409:000000000-BFKT7:1:2108:14779:14615 1:N:0:35
AAAGTCGAGGTGCCTAAAGTGGCAACCCAGACTAATAAGAAGGTTGGTGGTGTAGAGCTTCCTGTAGCCGCATGGCGTTCGTACTTAAATATGGAACTAACCATTCCAATTTTCGCTGTCTCTTATACACATCTCCGAGCCCACGAGACA
+
ABBBBFBBBBAAFGGGFGGGGGGHHHHGGGHFHGHHHHHGHHHHHGGEFGEFGBHFHGGHHHHHGGGGGFGFGGHHEEEGFEFHHHFGHHFGHGDEGFGEGFFHEHHFHGFHFFEGGGEGFHHHGFHFHGBHHFHFGCGGGGFGGGGGGG
@M02034:409:000000000-BFKT7:1:2108:17357:14623 1:N:0:35
AAAGTCGAGGTGCCTAAAGTGGCAACCCAGACTCAGAAGAATGTTGGTGGTGTAGAGCTTCCTGTAGCCGCATGGCGTTCGTACTTAAATATGGAACTAACCATTCCAATTTTCGCTGTCTCTTATACACATCTCCG
+
AAAAAFABB2A?GFDFGGGBGGDFFEGGGGHGHHFHHHHHEFGFBDCACEEFAAEGGHHFFHFFGFG5GEECEGFHG?FFG?FCGEFHGGFFG@FGHFFH3?GHHHBFHHHFHHCEGG/3?FEG?GDF4B1FFDDFE
@M02034:409:000000000-BFKT7:1:2108:4841:14627 1:N:0:35
AAAGTCGAGGTGCCTAAAGTGGCAACCCAGACTTGTACTCCTGTTGGTGGTGTAGAGCTTCCTGTAGCCGCATGGCGTTCGTACTTAAATATGGAACTAACCATTCCAATTTTCGCTGTCTCTTATACACATCTCCGAGCCCACGAGACA
+
BBCCAFBADBABGGGGGGGGGGGGHFHGGGHGHHHHHHHHHHHHHHHGGGEFGHHHGFHHHHHHHHHHHGGGGGHHGGGGGGHHHHHHHHHHHHEGGGGHFHHHHHGHHHHHHHGGGGGHHHHHGHGHFHFHHGFGGGGGGGFGGGGGGG
@M02034:409:000000000-BFKT7:1:2108:25092:14627 1:N:0:35
AAAGTCGAGGTGCCTAAAGTGGCAACCCAGACTCATTCTAAGGTTGGTGGTGTAGAGCTTCCTGTAGCCGCATGGCGTTCGTACTTAAATATGGAACTAACCATTCCAATTTTCGCTGTCTCTATACACATCTCCGAGC
+
AAAAAFAADDA1BGGG1DG3G1FCEGEAFGACHCH1GAFHFHGFGGGGGCEFAG1EGHBHHFHHFFGHEG/@EEHHG/EAEG0FGFHGGFDBG1FF1G111FF1GH22EHG2FFE/?/?DB222BB1F11BCGB1?/>C
@M02034:409:000000000-BFKT7:1:2108:14958:14629 1:N:0:35
AAAGTCGAGGTGCCTAAAGTGGCAACCCAGACTAAGGAGCAGGTTGGTGGTGTAGAGCTTCCTGTAGCCGCATGGCGTTCGTACTTAAATATGGAACTAACCATTCCAATTTTCGCTGTCTCTTATACACATCTCGAGCCCACGAGACAG
+
AABBBFCCCCAAGGGGGGGGGGGHHHHGGHGGHHHHHHHGHHHFHHGFGGGFFGHGHHHHHHHHHHHHHGGGGGHHGFGGGGHHHHHHHHHHHHHHGHGHGHHHHHGHHHHHHGGGGGGHHHHHGHHGHHFFHHHHHGGFGHGGGGGGHH
@M02034:409:000000000-BFKT7:1:2108:18525:14631 1:N:0:35
AAAGTCGAGGTGCCTAAAGTGGCAACCCAGACTAATACGGATGTTG
+
AAABBFBCCCBBGGGGGGGGGGGHHHHGGHHGF3BF5A2E2BEHHH
@M02034:409:000000000-BFKT7:1:2108:29249:14631 1:N:0:35
AAAGTCGAGGTGCCTAAAGTGGCAACCCAGACTTGTGCTTGTGTTGGTGGTGTAGAGCTTCCTGTAGCCGCATGGCGTTCGTACTTAAATATGGAACTAACCATTCCAATTTTCGCTGTCTCTTATACACATCTCCGAGCCCACGAGAC
+
CCCCBFBBCCBBGGGGGGGGGFGHHHHGGFGFHFHDGBGFHHHHHHHEGGGGGFHFGFHH5FGHGDGD3EF?GGHGGEFEEEHHGGHFBGHFHF3@FGHHFE3GH4DBBBGHHGGGGGEFBDFGEDGFHFBGGGB2E/<CCGHGCGGFA
@M02034:409:000000000-BFKT7:1:2108:16037:14635 1:N:0:35
AAAGTCGAGGTGCCTAAAGTGGCAACCCAGACTCCGCCGCCGGTTGGTGGTGTAGAGCTTCCTGTAGCCGCATGGCGTTCGTACTTAAATATGGAACTAACCATTCCAATTTTCGCTGTCTCTTATACACATCTCCGAGCCCACGAGAC
+
CCCCCFCCCCCCGGGGGGGGGGGHHHHGGHHGHHHGGGG2E0FEGGGGGGFFGHHHHHHHHGHHHHHHHGGGGGHHGGGGGGGHHHHHGHHHHHGFHHHBGHGHHHFHHGHHHHGGGGGGHHHHFHHHGHHGHHHFG@CGGGHGGGGGG
@M02034:409:000000000-BFKT7:1:2108:28274:14641 1:N:0:35
AAAGTCGAGGTGCCTAAAGTGGCAACCCAGACTACTCATAGTGTTGGTGGTGTAGAGCTTCCTGTAGCCGCATGGCGTTCGTACTTAAATATGGAACTAACCATTCCAATTTTCGCTGTCTCTTATACACATCTCCGAGCCCACGAGACA
+
AABCBFBCCCBBGGGGGGGGGGGGHHHGGHHGHHHHHFHFHHHHHHHEFGEFBEHGHHHHHHHHGHHEGEEGGGHAEEFGGGHHHHHHHHHHHHFFGHGHGHEGHHHHHHHHHHGGGGFFHGHHGHHGFFGHHHHGE@GBFGGGGGGGGF
@M02034:409:000000000-BFKT7:1:2108:17890:14644 1:N:0:35
AAAGTCGAGGTGCCTAAAGTGGCAACCCAGACTGGTACTAGTGTTGGTGGTGTAGAGCTTCCTGTAGCCGCATGGCGTTCGTACTTAAATATGGAACTAACCATTCCAATTTTCGCTGTCTCTTATACACATCTCCGAGCCCACGAGACA
+
BBBBBFBBBBBBGGGGGGGGGGGGHHHGGHHGHGHHGFGFGHHHHHGEGGEFFDGBGFAGGFHHGFDFFEG?EEHAEEFGEEFHHHHHGFHFHE33EBGHFC3GEGHE?FBHD4EGGDEG?HGF4?GFHFD2FFHDD@CCCEEGGCCGG?
@M02034:409:000000000-BFKT7:1:2108:27480:14645 1:N:0:35
AAAGTCGAGGTGCCTAAAGTGGCAACCCAGACTGGGAATAATGTTGGTGGTGTAGAGCTTCCTGTAGCCGCATGGCGTTCGTACTTAAATATGGAACTAACCATTCCAATTTTCGCTGTCTCTTATACACATCTCCGAGCCCACGAGACA
+
BABCAFBBCCCCGGGGGGGGGGGHHHHGGHHGHHHHGHHHFGHHHHHEFFFGHHHGHFHHDGHHGHHHGGGGGGGHGFGGGGHHHHHHHHGHHHFGGHFFFHDHHHHGGGHHHHGGGGGHHHHHHHGGHHHHHHHHGGGGGGHGGGGGGG
@M02034:409:000000000-BFKT7:1:2108:22394:14646 1:N:0:35
AAAGTCGAGGTGCCTAAAGTGGCAACCCAGACTCCTGGGAATGTTGGGGGTGTAGAGC
+
BCCCCFCCCCBAGGGGGGGFGGGHHHHGGH2AGF3BGHG23BGGBG22A0FAA3F5A5
@M02034:409:000000000-BFKT7:1:2108:11542:14646 1:N:0:35
AAAGTCGAGGTGCCTAAAGTGGCAACCCAGACTTCGTCGTCTGTTGGTGGTGTAGAGCTTCCTGTAGCCGCATGGCGTTCGTACTTAAATATGGAACTAACCATTCCAATTTTCGCTGTTCTTATACACATCTCCGAGCCCACGAGACAG
+
CCCCCFCCCCCCGGGGGGGFGGGHHHHGGHHGHHHGHGGFGHGHGHHGFFFGHGHHHHHHHGHHHHHHGEGEGGHHGGGGGGHHHHHGHHHHHHBEGHHGHHHHHHHHHHHHHHGGGGGHHHHHGFFHHHHHHHHGCF?DEHGGGGGFHH
@M02034:409:000000000-BFKT7:1:2108:27502:14650 1:N:0:35
AAAGTCGAGGTGCCTAAAGTGGCAACCCAGACTGGGAATAATGTTGGTGGTGTAGAGCTTCCTGTAGCCGCATGGCGTTCGTACTTAAATATGGAACTAACCATTCCAATTTTCGCTGTCTCTTATACACATCTCCGAGCCCACGAG
+
AAB@ADAABBBBGGGFFGGFGGGGHHHGGHHGHFFFCGHHFFHGHHHGEGEFHHHHFGHHHGHHGHGHGGGGGGHHEEEEDFHAGHGHHHHHHHGF3GFF3AGGHHFFHHHHHEFEDFGFHFHHHHFGEHGFFHFGD/CCDGHF?/A
@M02034:409:000000000-BFKT7:1:2108:24654:14656 1:N:0:35
AAAGTCGAGGTGCCTAAAGTGGCAACCCAGACTTATCCTCCTGTTGGTGGTGTAGAGCTTCCTGTAGCCGCATGGCGTTCGTACTTAAATATGGAACTAACCATTCCAATTTTCGCTGTCTCTTATACACATCTCCGAGCCCACGAGAC
+
A?A>ADAADBAABGGGFGGFFD24AFHAFHFDHHHHHGFDGGHHHFFGGGFGGFGBGHFHGGHHBDGFHGGGGGHHGEGGEGHHFHHFEGHGGDFGHHHHHHFHHHHHGHHHHFEDGGGFHFHFHHGGGFFHGHHGG/B?/<CFC@DGD
@M02034:409:000000000-BFKT7:1:2108:27480:14662 1:N:0:35
AAAGTCGAGGTGCCTAAAGTGGCAACCCAGACTGGGAATAATGTTGGTGGTGTAGAGCTTCCTGTAGCCGCATGGCGTTCGTACTTAAATATGGAACTAACCATTCCAATTTTCGCTGTCTCTTATACACATCTCCGAGCCCACGAGAC
+
BBBBBF3ADD24FFGGGGGGGGFBFGH2B2FFHGE2BB2GFHHFHF2EFDAAFGHBGHGHHHHFHFEFHEFGGGHHGGGGGFFHHHGH3GBGHHGGFHG3GGHFEHGFFHHHHHGGGGFDFFGHFHBGFGBHFGGHGCCCCFFECGCGC
@M02034:409:000000000-BFKT7:1:2108:27515:14665 1:N:0:35
AAAGTCGAGGTGCCTAAAGTGGCAACCCAGACTGGGCAGGGGGTTGGTGGTGTAGAGCTTCCTGTAGCCGCATGGCGTTCGTACTTAAATATGGAACTAACCATTCCAATTTTCGCTGTCTCTTATACACATCTCCGAGCCCACGAGACA
+
BCCCBFB>DBAAGGGGGGGGFGGHHHHGGHHGGHGHHHGGGGGEGGGEFFEFFFHHHHHHHHHHGHHHGEGFGGHHGGGGGGHHHHHHHHHHHHHHHHGGHHGHHGGHHHHHHHGGGGGHHHHHGHHHFGGHHGFGECC@GGHGGGGGGB
@M02034:409:000000000-BFKT7:1:2108:21598:14666 1:N:0:35
AAAGTCGAGGTGCCTAAAGTGGCAACCCAGACTGGGGGGGGGGTTGGTGGTGTAGAGCTTCCTGTAGCCGCATGGCGTTCGTACTTAAATATGGAACTAACCATTCCAATTTTCGCTGTCTCTTATACACATCTCCGAGCCCACGAGACA
+
ABBBBFBBBCABGGGGGGGFGGGHHHHGGHHGHGHGGGGGFFF?BFFAFFDEAFFFFFFFFFFFBBBFFFFDFFFFFFFFFFFFFFFFFFFEFFFFFFFFFFFFFFFFFFFFFFCDFF?BFFBFFFFFFFFFEFFFFAAFFFFFFFFFDB
@M02034:409:000000000-BFKT7:1:2108:8483:14666 1:N:0:35
AAAGTCGAGGTGCCTAAAGTGGCAACCCAGACTACTAAGCAGGTTGGTGGTGTAGAGCTTCCTGTAGCCGCATGGCGTTCGTACTTAAATATGGAACTAACCATTCCAATTTTCGCTGTCTCTTATACACATCTCCGAGCCCACGAGAC
+
AAAAAFBBBBABBGGGGGGGGGGGHHHGGHHGGHHHHHHHHHHHHHGFFGEFHFHHHHHHHHHFHHHHHGGGGGHHGFGGGGHHHHHHHHHHHGGHGHGHHHGHHHGGHHHHHHFGGGGHHHHHHHGHGHHHHHHHGGCCGGHGGGGDG
@M02034:409:000000000-BFKT7:1:2108:28798:14672 1:N:0:35
AAAGTCGAGGTGCCTAAAGTGGCAACCCAGACTTCGGAGAAGGTTGGTGGTGTAGAGCTTCCTGTAGCCGCATGGCGTTCGTACTTAAATATGGAACTAACCATTCCAATTTTCGCTGTCTCTTATACACATCTCCGAGCCCACGAGACA
+
BBBBBFBBBDAAGGGGFDGFGGGHFGHGGHHGGHHGGEEACCHGGHCEFDFFGBFBG5FHDCFGB5F5BBEEFDF?E?EGFFGFAGHFGFH4GFB3FHHHB03F34F4?FGHHDEDGFEGF?3FDFHDBFGFF3F2C?CCGCC/@DCFGB
@M02034:409:000000000-BFKT7:1:2108:21060:14675 1:N:0:35
AAAGTCGAGGTGCCTAAAGTGGCAACCCAGACTCCTTCGACTGTTGGTGGTGTAGAGCTTCCTGTAGCCGCATGGCGTTCGTACTTAAATATGGAACTAACCATTCCAATTTTCGCTGTCTCTTATACACATCCCGAGCCCACGAGACAG
+
CCCCBFCBCBCCGGGGGGGGGGGHHHHGGHHGHHHHHHHHGGGHHHHEFGEFGFHGGGHHHHHHHHHGGEGGGGHHGGGGGGHHHHHGHHHHHHHGHHHHGHFGHHHHFFHHHHGGGGGFHHHHFHHHHGHHHHGFGGGGGHGGGGGGEH
@M02034:409:000000000-BFKT7:1:2108:11579:14675 1:N:0:35
AAAGTCGAGGTGCCTAAAGTGGCAACCCAGA
+
CCCCCFBBCCBCGGGGGGGFGGGHHHHGGHC
@M02034:409:000000000-BFKT7:1:2108:21042:14676 1:N:0:35
AAAGTCGAGGTGCCTAAAGTGGCAACCCAGACTCCTTCGACTGTTGGTGGTGTAGAGCTTCCTGTAGCCGCATGGCGTTCGTACTTAAATATGGAACTAACCATTCCAATTTTCGCTGTCTCTTATACACATCCCGAGCCCACGAGACAG
+
AAA?AFABBBABGGGFGGGGGGGCHHHGGHHGHHHHHHHCFGEHHHFEFDGGHHHGFFHHFHHHGBHFFGGEGGHAEEEGGGGHHHFFFGHHHHBFGHHHFFHGHFGFGGHHHGEGGEEGGHHHGHDFFFHHGHHGCDCCEHGCCCDDHG
@M02034:409:000000000-BFKT7:1:2108:3943:14676 1:N:0:35
AAAGTCGAGGTGCCTAAAGTGGCAACCCAGACTACTAAGAATGTTGGTGGTGTAGAGCTTCCTGTAGCCGCATGGCGTTCGTACTTAAATATGGAACTAACCATTCCAATTTTCGCTGTCTCTTATACACATCTCCGAGCCCACGAGA
+
AAAA>DAABAAAGGGCGGGGFGGHFGGFGHHGHHHHHHHHFFGDFGHBFEEGFGGHGHHHHFHHFHFHHDEEGGFFGGGGGGHHHHHHFFGFHHGHHGFFHGGGHHEFHGFHHHGGGGGHHHHHGHFHHGGHFHHFGFFGGGHECGF?
@M02034:409:000000000-BFKT7:1:2108:1949:14677 1:N:0:35
AAAGTCGAGGTGCCTAAAGTGGCAACCCAGACTACGCAGAGTGTTGGTGGTGTAGAGCTTCCTGGAGCCGCATGGCGTTCGTACTTAAATATGGAACTAACCATTCCAATTTTCGCTATC
+
BBBBAF>A3>2AFGGGFFGEG4FGHHHGGF2FHBEFCFEAEGBGDEE111EAA3F5D533AFFA3B12B>EEEEA1E1>BA11F1BB334F@@3?3BEHH3?3BBFDBFF3GD4/ED//?
@M02034:409:000000000-BFKT7:1:2108:29213:14678 1:N:0:35
AAAGTCGAGGTGCCTAAAGTGGCAACCCAGACTACTGGTCCTGTTGGTGGTGTAGAGCTTCCTGTAGCCGCATGGCGTTCGTACTTAAATATGGAACTAACCATTCCAATTTTCGCTGTCTCTTATACACATCTCCGAGCCCACGAGAC
+
BBCBBFBCCCBCGGGGGGGGGGGHHHHGGHHGHHFFACE53BFGGHHGGGGGHHHHGHHHGHHHHHHHHFGGGGHGGGGGGGHHHHHHFHHHHHEHHHFGHGFHHGFHHHHHHHGGGGEHHHHHHGGGFGHHGHFHGFGFGEHGGGGGF
@M02034:409:000000000-BFKT7:1:2108:27288:14688 1:N:0:35
AAAGTCGAGGTGCCTAAAGTGGCAACCCAGACTCCTGGGCCGGTTG
+
ABBAAB>A3AAAGGFGGDFGCFFFFHHDGAHGHCHBG3BCG2EEEG
@M02034:409:000000000-BFKT7:1:2108:14473:14690 1:N:0:35
AAAGTCGAGGTGCCTAAAGTGGCAACCCAGACTCGGAAGGATGTTGGTGGTGTAGAGCTTCCTGTAGCCGCATGGCGTTCGTACTTAAATATGGAACTAACCATTCCAATTTTCGCTGTCTCTTATACACATCTCCGAGCCCACGAGACA
+
CCBBCFCCCCBAGGGGGGGGGGGGG4GFGHHGHHGGEGEGHHHHHHHGGGEFGHHHHHHHHHHGHHHGHGGGGGHHGGGGGGHHHHHHHHHHHHGHFHHHHHHHHHHHHHHHHHGGGGGHHHHHHHHHGHGHHHHHGCGGGGHGGGGGGB
@M02034:409:000000000-BFKT7:1:2108:10325:14696 1:N:0:35
AAAGTCGAGGTGCCTAAAGTGGCAACCCAGACTAAGCCTGGGGTTGGTGGTGTAGAGCTTCCTGTAGCCGCATGGCGTTCGTACTTAAATATGGAACTAACCATTCCAATTTTCGCTGTCTCTTATACACATCTCCGAGCCCACGAGACA
+
BAABBFBBBBBBGGGGGGGGGGGHHHHGGHHGHHHGFHHHGGGGGGGGGGGGHGHGHHHHHHHHHHHHHGGFGGHGGGGGGGHGHHHGHHHHHFDFFHFGGGFHHHGFFGHHHGFDGGGFHHHHHHGHDGDGHHFFD?@CCFFFFFG?A>
@M02034:409:000000000-BFKT7:1:2108:27305:14697 1:N:0:35
AAAGTCGAGGTGCCTAAAGTGGCAACCCAGACTCCTGGGCCGGTTGGTGGTGTAGAGCTTCCTGTAGCCGCATGGCGTTCGTACTTAAATATGGAACTAACCATTCCAATTTTCGCTGTCTCTTATACACATCTCCGAGCCCACGAGAC
+
CBCCCFCBDBAAGGGGGGGGGGGHHHHGGHGGHF333EFC2EFGGGGGGGGFHGHGHGHHHHHHFGHGGEFEGGHFGEGGGGHHHHHGHHHHHHGFGHFHHHGHHHGGHHHHHHGGGGGFHHHHGHHHGHFHHGHHFCGGGGGEFGGGG
@M02034:409:000000000-BFKT7:1:2108:29208:14698 1:N:0:35
AAAGTCGAGGTGCCTAAAGTGGCAACCCAGACTACTGGTCCTGTTGGTGGTGTAGAGCTTCCTGTAGCCGCATGGCGTTCGTACTTAAATATGGAACTAACCATTCCAATTTTCGCTGTCTCTTATACACATCTCCGAGCCCACG
+
AABABD>AA2>AFGGGGGGG5GFGHHHGFFGFHBGHHCHHHHHFGHHGAFAFHHGHEHHHGGH5AFGGHGGGGGHGGGGGFGFHGHHHDGBGFGFHHHG3@BFGHHGGFGHHHHGGG?G3FFFDF?GFEGBG2BDGFCGGCEFG?
@M02034:409:000000000-BFKT7:1:2108:6341:14702 1:N:0:35
AAAGTCGAGGTGCCTAAAGTGGCAACCCAGACTAAGTCGGATGTTGGTGGTGTAGAGCTTCCTGTAGCCGCATGGCGTTCGTACTTAAATATGGAACTAACCATTCCAATTTTCGCTGTCTCTTATACACATCTCCGAGCCCACGAGACA
+
BBBBBFAAD?BAGGGGGGGGGFDFFHHGGHFGGHGGHHGGFEEEHHGACF1A1AEDHBHFHHFGHHGGHGGCFGHGG?EFGGBGHHGGBGHGGHFFFHGFBGFHHHHEFFGHHHGGGCGHFFHHHHGH3FFGHHHFG//<CEHFGD?A??
@M02034:409:000000000-BFKT7:1:2108:5642:14704 1:N:0:35
AAAGTCGAGGTGCCTAAAGTGGCAACCCAGACTTCGCCTACTGTTGGTGGTGTAGAGCTTCCTGTAGCCGCATGGCGTTCGTACTTAAATATGGAACTAACCATTCCAATTTTCGCTGTCTCTATAC
+
CCCCCFCCCCCBGGGGGGGGGGGHHHHGGHHGHHHGEGGGBCGEFFHGGGFFHHG5FFHHFHHHFFHEHGGGGGHGGGCGGGGGHHHGGHHFGHDDGHHGGHGHHHHHHHGGHHGGGGEFGHHDD3D
@M02034:409:000000000-BFKT7:1:2108:4542:14709 1:N:0:35
AAAGTCGAGGTGCCTAAAGTGGCAACCCAGACTAAGACTCAGGTTGGTGGTGTAGAGCTTCCTGTAGCCGCATGGCGTTCGTACTTAAATATGGAACTAACCATTCCAATTTTCGCTGTCTCTTATACACATCTCCGAGCCCACGAGACA
+
ABBBCFBCBCBBGGGGGGGGGGGGHHHGGHHGHHHHHGHHHHHHHHGEGGEFGHHHHHHHHHHHHHHHHGGFGGHHGGGGGGHHHHHHHHHHHHHGHHGHHHGHHHGFHHHHHHGGGGGHGHHHGHGHHHHHHHHHGGGGGGHGGGGGGH
@M02034:409:000000000-BFKT7:1:2108:6320:14714 1:N:0:35
AAAGTCGAGGTGCCTAAAGTGGCAACCCAGACTAAGTCGGATGTTGGGGGT
+
AABBADAABBABGGGGGGGGFFGHHHHGGHH2AB335DAE2BEHFHEE00A
@M02034:409:000000000-BFKT7:1:2108:28571:14715 1:N:0:35
AAAGTCGAGGTGCCTAAAGTGGCAACCCAGACTCCTCCGGCTGTTGGTGGTGTAGAGCTTCCTGTAGCCGCATGGCGTTCGTACTTAAATATGGAACTAACCATTCCAATTTTCGCTGTCTCTTATACACATCTCCGAGCCCACGAGACA
+
AABBAFAABBAAGGGGGFFGGGFFGGGGGHHGHHHHHGGGEFGGGHHEFGAFBFGGGAFHGGHGBGFDBBEEFEGCEEEEEFHHHHGGHHGHHHGFBGFGFHBGFHGDHFHHHHE?EGCBDFGHDGGDBBDGFFF@CCG<AFEFGCGGEF
@M02034:409:000000000-BFKT7:1:2108:5525:14719 1:N:0:35
AAAGTCGAGGTGCCTAAATTGGCAACCCAGACTGCGAATACGGTTGGTGGTGTAGAGCTTCCTGTAGCCGCATGGCGTTCGTACTTAAATATGGAACTAACCATTCCAATTTTCGCTGTCTCTTATACACATCTCCGAGCCCACGAGACA
+
CCCCCFCCCCAAGGGGGGGGGGHHHHHGGHHGHHHGGGGGHHGGFGCGFGEFHHHGHHGHDFHHGHHHHGGGGGHGGGGFFGHHHHHHHHHHHHGFFFFFGHFHHHGFHHHHHHGGGGFFHHHHHHHHGHHHGHFGGFG@@<CFDDGFGG
@M02034:409:000000000-BFKT7:1:2108:10729:14721 1:N:0:35
AAAGTCGAGGTGCCTAAAGTGGCAACCCAGACTTCGAAGAAGGTTGGTGGTGTAGAGCTTCCTGTAGCCGCATGGCGTTCGTACTTAAATATGGAACTAACCATTCCAATTTTCGCTGTCTCTTATACACATCTCCGAGCCCACGAGACA
+
BBABBFBBBBBBGGGGGGGGGGGFHHHGGHHGHHHGHHGGHHHHHHGGGGGFHFHGHHHHHGHHHHHFHGGGGGHHGGGGGGHEHHHHHHHHHGFHFHGGHHGHHHGGHHHHHHGDGGGGHHHHHHHFDCFHHHFDE?@CCFHFGGGDDC
@M02034:409:000000000-BFKT7:1:2108:28556:14725 1:N:0:35
AAAGTCGAGGTGCCTAAAGTGGCAACCCAGACTCCTCCGGCTGTTGGTGGTGTAGAGCTTCCTGTAGCCGCATGGCGTTCGTACTTAAATATGGAACTAACCATTCCAATTTTCGCTGTCTCTTATACACATCTCCGAGCCCACGAGACC
+
BBBBAFABDDAAGGGGGGGGGGGHFHGGGGCFGHHHHCGGGGGHHHGGGCGFHHHGFHHHHHHHGHHHHGGGGGHHGGGGGEBGHGE@3B4FGFFFFGFGHHHHHHFEHGFHHGGFGEFFFGHH3FFG?F2CCGGGDD//@FHGF?C<D<
@M02034:409:000000000-BFKT7:1:2108:27297:14730 1:N:0:35
AAAGTCGAGGTGCCTAAAGTGGCAACCCAGACTAATAAGACTGTTGGTGGTGTAGAGCTTCCTGTAGCCGCATGGCGTTCGTACTTAAATATGGAACTAACCATTCCAATTTTCGCTGTCTCTTATACACATCTCCGAGCCCACGAGACA
+
CCCCCFCCCCAAGGGGGGGGGGGHHHHGGHHGHGHHGHHHHHHHHFEEFGEFAAGFF5FFFHHHGHGABEE0FGGCFEGGEEFEHHHHHHFGFFB3GHHHGF3GFFHBHFBHF?EFGDEFFGGBDGGGFFFGHHH???DGGEGADGGGD=
@M02034:409:000000000-BFKT7:1:2108:14077:14733 1:N:0:35
AAAGTCGAGGTGCCTAAAGTGGCAACCCAGACTAATAAGAAGGTTGGTGGTGTAGAGCTTCCTGTAGCCGCATGGCGTTCGTACTTAAATATGGAACTAACCATTCCAATTTTCGCTGTCTCTTATACACATCTCCGAGCCCACGAGACA
+
BABBBFABBBAAFGGGGGGGGGGFHHHGGHHGHGHHHHHFHHHHGHGGGGEFGGHHHGHHHGHHHHHHHGGGGGGHGFGGFEHHHHGHHHHHHGGFGGFHHHGHHHGHHHHHHHGGGGGGHHGHHHHHHFDHHHHHGCDCGGEFGCGGFF
@M02034:409:000000000-BFKT7:1:2108:24158:14734 1:N:0:35
AAAGTCGAGGTGCCTAAAGTGGCAACCCAGACTACTAATAATGTTGGTGGTGTAGAGCTTCCTGTAGCCGCATGGCGTTCGTACTTAAATATGGAACTAACCATTCCAATTTTCGCTGTCTCTTATACACATCTCCGAGCCCACGAGACA
+
BCCCBFBCCCBCGGGGGGGGGGGHHHHGGHHGHHHHHHHHHHHHHHGFGGDFGFHFHFHHHHHHHHHHHGGGGGHGGEGGGGHHHHHHHHHHHHHHGHHHHHGHHHHGHHHHHHGGGGGHHGHHHHHHHHHHHHHHGGGGGGHGGGGGGF
@M02034:409:000000000-BFKT7:1:2108:17074:14736 1:N:0:35
AAAGTCGAGGTGCCTAAAGTGGCAACCCAGACTCTTCCTCATGTTGGTGGTGTAGAGCTTCCTGTAGCCGCATGGCGTTCGTACTTAAATATGGAACTAACCATTCCAATTTTCGCTGTCTCTTATACACATCTCCGAGCCCACGAGACA
+
BCBCCFCCDCABGGGGGGGGGGGHHHHGGHHGHGHHHHHHHHHHHHHEGGGGHHHGHHHHFHHHHHHHHGGGGGHGGEGGGGHHHHHBGHHHHHFFGGHGGFHHHHHHHHHHHHFFGGGFFHHHHHHHGHHHGHHFGFGFGEHGGGGGGF
@M02034:409:000000000-BFKT7:1:2108:26545:14736 1:N:0:35
AAAGTCGAGGTGCCTAAAGTGGCAACCCAGGTTGGTGGTGTAGAGCTTCCTGTAGCCGCATGGCGTTCGTACTTAAATATGGAACTAACCATTCCAATTTTCGCTGTCTCTTATACACATCTCCG
+
CCCCCFAABCBCGGGGGGGGGGGHHHHGGHDAF2AEDAECB3GBBGGFHEGHGHHHFEA0AAC1E1EF1E21FG43@BE4EBFD3BGGC?GHFDBF4BFGGFE/EEEEHBFHFB4E4BB?E433<
@M02034:409:000000000-BFKT7:1:2108:22432:14744 1:N:0:35
AAAGTCGAGGTGCCTAAAGTGGCAACCCAGACTAAGCCGCATGTTGGTGGTGTAGAGCTTCCTGTAGCCGCATGGCGTTCGTACTTAAATATGGAACTAACCATTCCAATTTTCGCTGTCTCTTATACACATCTCCG
+
CCCCBFBCCCCCGGGGGGGGGGGHHHHGGHHGHB3ACFE2EAEHHHHAFFGEFFHEHHHHHHHHHFHGFFGGGGHAEGGGGFCGHHFHHHHBGG33GHHHFADGHHHEHHHHHHGGFGGHHHHHGGHHHHBG2?F2?
@M02034:409:000000000-BFKT7:1:2108:6384:14748 1:N:0:35
AAAGTCGAGGTGCCTAAAGTGGCAACCCAGACTCAG
+
CCCCCFCCCCABGGGGGGGGGGGHHHHGGHHGH33B
@M02034:409:000000000-BFKT7:1:2108:12673:14749 1:N:0:35
AAAGTCGAGGTGCCTAAAGTGGCAACCCAGACTGAGCCTCAGGTTGGTGGTGTAGAGCTTCCTGTAGCCGCATGGCGTTCGTACTTAAATATGGAACTAACCATTCCAATTTTCGCTGTCTCTTATACACATCTCCGAGCCCACGAGACA
+
AAAABFBBBBBBGGGGGGGGGCEFFFGFGDFGHHGHGHHHGHHHGHF2FEEFGGHFHDGHHGHHHHHGHFCCEEHGGEEGGGFHGHHHHHEFGHFGFHFFHFEHHFFFFHFFHFGGGGGHGHHHEFFDFHHHHHGFD@CGFGHGGGGD?F
@M02034:409:000000000-BFKT7:1:2108:20896:14754 1:N:0:35
AAAGTCGAGGTGCCTAAAGTGGCAACCCAGACTGGGGTGGGGGTTGGTGGTGTAGAGCTTCCTGTAGCCGCATGGCGTTCGTACTTAAATATGGAACTAACCATTCCAATTTTCGCTGTCTCTTATACACATCTCCGAGCCCACGAGACA
+
BBCCBFCCCCCCGGGGGGGFGGGHHHHGGHHGHGDHG2AEFGGEEGGEGGFFHHHGHHHHHFHHHHHHGGGGGGHHGFGGGGHHHHHEGGHHHHHHFHHGHHHHHHHGHHHHHHGDGGFHHHHHHHGHFHHHHHHGGCGFGGHGGCFGGC
@M02034:409:000000000-BFKT7:1:2108:14877:14760 1:N:0:35
AAAGTCGAGGTGCCTAAAGTGGCAACCCAGACTAGTCCTGTGGTTGGTGGTGTAGAGCTTCCTGTAGCCGCATGGCGTTCGTACTTAAATATGGAACTAACCATTCCAATTTTCGCTGTCTCTTATACACATCTCCGAGCCCACGAGACA
+
AABBBFBBCCABGGGGGGGGGGGHHHHGGHHGGGGHHGHHGHH2FEGGGGEFBDGBGHGFGHHHGBGDFFGGGGHFGEEGGGFGGHHHHHGFHHFFHHHGCC3GHHHFHGFHHHFGGGEEEHHHHHGFFHHHHHHGGCDGCGEC/CCCDG
@M02034:409:000000000-BFKT7:1:2108:19735:14761 1:N:0:35
AAAGTCGAGGTGCCTAAAGTGGCAACCCAGACTGAGTGTCTTGTTGGTGGTGTAGAGCTTCCTGTAGCCGCATGGCGT
+
AAA?AFAABBBBGGGGGGGFFGGHHHHGGHEFH33FDFGADGFHHHA2A2AAA3F5A5FF5FG5B5B5A1E0EEE10B
@M02034:409:000000000-BFKT7:1:2108:13408:14762 1:N:0:35
AAAGTCGAGGTGCCTAAAGTGGCAACCCAGACTGGGGATCAGGTTGGTGGTGTAGAGCTTCCTGTAGCCGCATGGCGTTCGTACTTAAATATGGAACTAACCATTCCAATTTTCGCTGTCTCTTATACACATCTCCGAGCCCACGAGACA
+
CCCCAFBCCCCCGGGGGGGGGGGHHHHGGHHGHHHGGGGGGHHHHHGGGGGFFHHHHHHHHHHHHHHHHGGGGGHHGGGGGGHHHHHHHHHHHHHHHHHHHHGHHHHHHHHHHHGGGGGHHHHHFHHHHHHHHHHGGGGFGGHGGGGGGG
@M02034:409:000000000-BFKT7:1:2108:18684:14765 1:N:0:35
AAAGTCGAGGTGCCTAAAGTGGCAACCCAGACTCAGAGGCAGGTTGGTGGTGTAGAGCTTCCTGTAGCCGCATGGCGTTCGTACTTAAATATGGAACTAACCATTCCAATTTTCGCTGTCTCTTATACACATCTCCGAGCCCACGAGACA
+
BBCCCFCCCCCCGGGGGGGGGGGHHHHGGHHGHHHHHHGGGGGFGHGGGGEFGFHHHHHHHHHHHHHGHFGGGGHGGGGGGGGHHHHHHHHHHHGHHHHGHHHHHHGHHHHHHHCEGGGGHGHHHHGHFGHHFHFHDGGFGFHGGGGGGF
@M02034:409:000000000-BFKT7:1:2108:8764:14766 1:N:0:35
AAAGTCGAGGTGCCTAAAGTGGCAACCCAGACTACGGGGCCGGTTGGTGGTGTAGAGCTTCCTGTAGCCGCATGGCGTTCGTACTTAAATATGGAACTAACCATTCCAATTTTCGCTGTCTCTTATACACCTCTCCGAGCCCACGAGAC
+
AAAABFBBBBAAFGFGGGGGGGGGHHHGFFHGHHHGFGGGGGGGGGGEFDEFGFGHHGFHHHHGHGGGHGGGFGHHGEGGFEHHHHHHHHHHHGGHHGHHHHHHHHHHHHHHHGGGGGGHHHHHFHHHHHGHHHHGGCGGFEHA@CCGG
@M02034:409:000000000-BFKT7:1:2108:19748:14777 1:N:0:35
AAAGTCGAGGTGCCTAAAGTGGCAACCCAGACTGAGTGTCTTGTTGGTGGTGTAGAGC
+
BBBBAFAABDABGGGFGGGFGGGHHGHGGHGGHHCGDGGHEFEHHGHEAAFC13D5D5
@M02034:409:000000000-BFKT7:1:2108:27436:14787 1:N:0:35
AAAGTCGAGGTGCCTAAAGTGGCAACCCAGA
+
BBBBAFBBBBAAFFGGGGGFGGGGHHHGGHH
@M02034:409:000000000-BFKT7:1:2108:12349:14788 1:N:0:35
AAAGTCGAGGTGCCTAAAGTGGCAACCCAGACTGGGGTTGGGGTTGGTGGTGTAGAGCTTCCTGTAGCCGCATGGCGTTCGTACTTAAATATGGAACTAACCATTCCAATTTTCGCTGTCTCTTATACACATCTCCGAGCCCACGAGACA
+
CCCBBFCCBBAAGGGGGGGGGGGHHHHGGHHGHHHHGEEGGGGFGGGEFGEFGHHHHHHHHHHGGHHHHFGGGGHHGGGEFFFHHHHHHHHGHHHFHHGHHHHHHHHHHHGHHHGGGGGHHFHHHHHGHHGHHHHHGGGGGGHGGGGGGF
@M02034:409:000000000-BFKT7:1:2108:16012:14790 1:N:0:35
AAAGTCGAGGTGCCTAAAGTGGCAACCCAGACTGGGGGGGGGGTTGGTGGTGTAGAGCTTCCTGTAGCCGCATGGCGTTCGTACTTAAATATGGAACTAACCATTCCAATTTT
+
BBCCCFCCCCBCGGGGGGGGGGGHHHHGGHHGHHHHGGGGFFFF?FF.AF9A90B0B0BFFE0FBBFF0999.;A9@DF.DA/AAFFFFF09BFFB0;BFFFFBFFBFB;BFF
@M02034:409:000000000-BFKT7:1:2108:6132:14792 1:N:0:35
AAAGTCGAGGTGCCTAAAGTGGCAACCCAGACTGATGATAAGGTTGGTGGTGTAGAGCTTCCTGTAGCCGCATGGCGTTCGTACTTAAATATGGAACTAACCATTCCAATTTTCGCTGTCTCTTATACACATCTCCGAGCCCACGAGACA
+
BCCBBFBBCCBBGGGGGGGGGGGHHHHGGHHGHHHHHHHHFHHHHHGGGGGGHHHGHHHHHHHHHHHHHFGFGGHHGEEGGFHHHHHGFGHHHHFFHHHGHHBHHHHFFGGHHHFGGGEHHHHHHHHHGHHHHHHHGGGGGGHGGGGGGH
@M02034:409:000000000-BFKT7:1:2108:3109:14798 1:N:0:35
AAAGTCGAGGTGCCTAAAGTGGCAACCCAGACTCAGGGGCTGGTTGGTGGTGTAGAGCTTCCTGTAGCCGCAAGGCGTTCGTACTTAAATATGGAACTAACCATTCCAATTTTCGCTGTCTCTTATACACATCTCCGAGCCCACGAGAC
+
AABCADAABBBCGGGGGFGFFGGHHHHGGHHGHHHHGGGGGGGFGEFFEGFFGGHHHGHHHGHHHGGGHEFEEEFHGGGGGGHHHHHHHHHHHHHGFHFFGHFHHHHHHHHHHHGGGGGHGHHHFGFGFGFHHHFHGGGGCGHFGGGGG
@M02034:409:000000000-BFKT7:1:2108:18713:14798 1:N:0:35
AAAGTCGAGGTGCCTAAAGTGGCAACCCAGACTTATCCTCGGGTTGGTGGTGTAGAGCTTCCTGTAGCCGCATGGCGTTCGTACTTAAATATGGAACTAACCATTCCAATTTTCGCTGTCTCTTATACACATCTCCG
+
AA?>ADABBBAAFGGGBGGGGFGBGGHDFA2FGHHHGHFFGCGGFAEEGGEFGFHEHHHHGHGGFFGGHGGEEFHHGGGGEFHGFHHGGDGGHHGHGF3CFHFGHHGFHGHHHGEDEEEHEHGHHGHHGHFFFHFFD
@M02034:409:000000000-BFKT7:1:2108:15298:14802 1:N:0:35
AAAGTCGAGGTGCCTAAAGTGGCAACCCAGACTAATAATAAGGTTGGTGGTGTAGAGCTTCCTGTAGCCGCATGGCGTTCGTACTTAAATATGGAACTAACCATTCCAATTTTCGCTGTCTCTTATACACATCTCCGAGCCCACGAGAC
+
BBCBAFCCCCCCGGGGGGGFGGGHHHHGGHHGHHHHHHHHHHHGHHGGGGGFGHHGHHHHHHHHHHHGHGGGGGHHGGGGGGHHHHHHFHHHHGHHHHFHHHGHHHHHHHHHHHGGGGGFFHHHHHHHHHGHHHHHGGGGGGHGGGGGG
@M02034:409:000000000-BFKT7:1:2108:19739:14803 1:N:0:35
AAAGTCGAGGTGCCTAAAGTGGCAACCCAGACTTCGCTTTCTGTTGGTGGTGTAGAGCTTCCTGTAGCCGCATGGCGTTCGTACTTAAATATGGAACTAACCATTCCAATTTTCGCTGTCTCTTATACACATCTCCGAGCCCACGAGACA
+
?ABABFBBBB>>GGGGFGGFBGFCGHGGGHDFHHHGGGHGHHHHGHGFFGEFFGHFFDGHHFHGHHHHHGC0EEHHGDEEEEGHHHHFFHGHFH3@GHFHE0GFHHFB4BFGGG?EGEE?4FFGGHGHHHHHHHGG/>C?@FEAC@CGG?
@M02034:409:000000000-BFKT7:1:2108:18908:14803 1:N:0:35
AAAGTCGAGGTGCCTAAAGTGGCAACCCAGACTAATGAGAAGGTTGGTGGTGTAGAGCTTCCTGTAGCCGCATGGCGTTCGTACTTAAATATGGAACTAACCATTCCAATTTTCGCTGTCTCTTATACACATCTCCGAGCCCACGAGACA
+
BBBBBFBBDBAAGGGFFFGAEGGHHHHFFHHGHHFGHGGHFGHGFH?EFFEGHHHFF5GHHHHHHHFGHGGEGGHHGEGGGFHEHGHF3B@GHHE3@FGHHEFHFFEFHHHHGGGGGGDFHFGH4FFHFGHHFGHG/@FDGE/FFGCGDC
@M02034:409:000000000-BFKT7:1:2108:18949:14807 1:N:0:35
AAAGTCGAGGTGCCTAAAGTGGCAACCCAGACTCAGAATAAGGTTGGTGGTGTAGAGCTTCCTGTAGCCGCATGGCGTTCGTACTTAAATATGGAACTAACCATTCCAATTTTCGCTGTCTCTTATACACATCTCCGAGCCCACGAGACA
+
AAAAAFA?A?AAGGGFGGGFFGAGFHC?FFGGHHFAAFGHGHFFGHGEFEAFGHHGH5GHFCHFGHGHHE?EEGHHEEEGGGFCGGFHHHFHHHFHHHFHHFHHHHHHFFGGHHGGGGADHFGHFHFHHEHFCFBGG@CCCGHGGCDGGH
@M02034:409:000000000-BFKT7:1:2108:5884:14827 1:N:0:35
AAAGTCGAGGTGCCTAAAGTGGCAACCCAGACTCCGCAGAAGGTTGGTGGTGTAGAGCTTCCTGTAGCCGCATGGCGTTCGTACTTAAATATGGAACTAACCATTCCAATTTTCGCTGTCTCTTATACACATCTCCGAGCCCACGAGACA
+
ABBBAFBBBBAAGGGGGGGGFGGHHHHGGHHGHGHEGGEGHHHGHHGGGGGFGHHHGGHHHHHHHHHHHGGGGGHGGGGGGGGHHHGEGHHHHHFGBGEHGHHHHHHH4FGHH4EGGDAGHFHHHGHFFHGFHGF<DCCCCGHGGGGCDG
@M02034:409:000000000-BFKT7:1:2108:10786:14833 1:N:0:35
AAAGTCGAGGTGCCTAAAGTGGCAACCCAGACTAATGAGCGTGTTGGTGGTGTAGAGCTTCCTGTAGCCGCATGGCGTTCGTACTTAAATATGGAACTAACCATTCCAATTTTCGCTGTCTCTTATACACATCTCCGAGCCCACGAGAC
+
ABAABFBBBBABGGGGGGGGGGGBFHHEEHGGHHHHHGHCFEGGHEFGGGGEHHHEHHHHFFHGHHHFHGGGGGHHGGGGGGHHHHHHHGFHHFEDGHGHHHHHHHHHFGHHHHGGGEGBGHHHHHGDGHBHGGFGGFGFFEHFG@GGC
@M02034:409:000000000-BFKT7:1:2108:9722:14841 1:N:0:35
AAAGTCGAGGTGCCTAAAGTGGCAACCCAGACTACGAGGCATGTTGGTGGTGTAGAGCTTCCTGTAGCCGCATGGCGTTCGTACTTAAATATGGAACTAACCATTCCAATTTTCGCTGTCTCTTATACACATCTCCGAGCCCACGAGACA
+
CCCCCFCCCCCCGGGGGGGGFGGHHHHGGGHGHHHGGGGGGHHHHHHGGGEFGBGHHHHHHHHHHHHHHGGGGGHGGGGGGGHHHHHGHHHHHHGHHHHHHHFHHHHHHHHHHHGGGGGHHHHHFHHHFHHHHHGHGCGGGGHEGGGGGG
@M02034:409:000000000-BFKT7:1:2108:1824:14845 1:N:0:35
AAAGTCGAGGTGCCTAAAGTGGCAACCCAGACTAATAGTCAGGTTGGTGGTGTAGAGCTTCCTGTAGCCGCATGGCGTTCGTACTTAAATATGGAACTAACCATTCCAATTTTCGCTGTCTCTTATACACATCTCCGAGCCCACGAGACA
+
AAAABFCCCCCBGGGGFGFGGGGHHHHGGHHGHGHHHHHHHHHFFHGGGGEFGHHHHHHHHHHHGHHHHGFGGGHHGGGGGGHHHHGHHHHHHHFHGGGFFFHHGHHFHGGGHHGGGGGGHHHHHHGHFHHHFHFF?/CB@FHGGGGGD?
@M02034:409:000000000-BFKT7:1:2108:27296:14849 1:N:0:35
AAAGTCGAGGTGCCTAAAGTGGCAACCCAGACTTCTTCTTCTGTTGGTGGTGTAGAGCTTCCTGTAGCCGCATGGCGTTCGTACTTAAATATGGAACTAACCATTCCAATTTTCGCTGTCTCTTATACACATCTCCGAGCCCACGAGACA
+
CCCBBFBBCBBBGGGGGGGFGGGHHHHGGHHGHHHHHHHGHHHHHHHGFGEFGHHHHHHHHHHHGGHHHGGGGGHHGGGGGGHHHHHHHHHHHHHHGHHHHHHHGHGHHHHHHHGGGGGHHHHHHHHHGGHHGHHHGCGGGGHGGGGGGB
@M02034:409:000000000-BFKT7:1:2108:11177:14851 1:N:0:35
AAAGTCGAGGTGCCTAAAGTGGCAACCCAGACTACGGGGGGGGTTGGTGGTGTAGAGCTTCCTGTAGCCGCATGGCGTTCGTACTTAAATATGGAACTAACCATTCCAATTTTCGCTGTCTCTTATACACATCTCCGAGCCCACGAGACA
+
BBCCCFCCCCABFGGGGGFFGGGGHHHGGHHGGHHGGGGGGGFFFF?AEFAEAFFFFFFFFFFFFFFFFDFFFFFFFFFFFFFFFFFFFFFFFFBBFFFFFFFFFFFFFFFFFFFFFFFFFFFFFFFEFFFFFFFFFFFCAEFFFFFFFF
@M02034:409:000000000-BFKT7:1:2108:1840:14852 1:N:0:35
AAAGTCGAGGTGCCTAAAGTGGCAACCCAGACTAATAGTCAGGTTGGTGGTGTAGAGCTTCCTGTAGCCGCATGGCGTTCGTACTTAAATATGGAACTAACCATTCCAATTTTCGCTGTCTCTTATACACATC
+
A>ABAB>>D2A?BGGGGGFBFFGGGHHFFHCGFHHHHHFH5ABDFG?EFGGG1BGF5EBFGGFFFGGGHGEEEE11EEEFAEGHHHHHFHHFGFBDBGF3F13FGFFGHHHHGBEEEEFHHFHHFHHHHHEHF
@M02034:409:000000000-BFKT7:1:2108:29530:14853 1:N:0:35
AAAGTCGAGGTGCCTAAAGTGGCAACCCAGACTAATA
+
3AAA>BAAADAAFGGFFAFGGFFFCCGGEGHAAB355
@M02034:409:000000000-BFKT7:1:2108:15733:14857 1:N:0:35
AAAGTCGAGGTGCCTAAAGTGGCAACCCAGACTCAGCCTGCTGTTGGTGGTGTAGAGCTTCCTGTAGCCGCATGGCGTTCGTACTTAAATATGGAACTAACCATTCCAATTTTCGCTGTCTCTTATACACATCTCC
+
>A>AAFBBBB>AGGDGGGGEFFG4EGHGGCAFCGFGFCGFFFHHHGAEFGAAFFHBGD3FFCHBBFGGHGCEGFHHGEGGGGFHHGFBBGG4BG3BGH3G3FGHHGHGFGHHHEGGG/?3G4BFGGHDDFHHHHGF
@M02034:409:000000000-BFKT7:1:2108:12074:14874 1:N:0:35
AAAGTCGAGGTGCCTAAAGTGGCAACCCAGACTCCGCATCGTGTTGGTGGTGTAGAGCTTCCTGTAGCCGCATGGCGTTCGTACTTAAATATGGAACTAACCATTCCAATTTTCGCTGTCTCTTATACACATCTCCGAGCCCACGAGACA
+
BBCBCFABBBBBGGGGGGGGGGGHHHHGGHHGHHHGGGGGGHHHHHHFGGGFFHHGHGHHHHHHHHHHHGGEGGHHGGGGGGHHHHHHHHHHHHGFHHHGHHHHHHGHHHHHHHGGGGGHHHHHHHHHGHGHHHHHGGGGGGHGGGGGGH
@M02034:409:000000000-BFKT7:1:2108:15731:14876 1:N:0:35
AAAGTCGAGGTGCCTAAAGTGGCAACCCAGACTCAGCCTGCTGTTGGTGGTGTAGAGCTTCCTGTAGCCGCATGGCGTTCGTACTTAAATATGGAACTAACCATTCCAATTTTCGCTGTCTCTTATACACATCTCCGAGCCCACGAGAC
+
CCCCCFCABBABGGGGGGGGGGGHHGHGGHHGHBCGHEGHFGHGHHHEFGGGGHHHHHHGHHHHHHHHHGGGGGHHGGGGGGHHHHHHGGHHHGHHGHGFHHGHHHFHGHHHHHGGGDGHFHHHHHHFHHHHHHHHCCFCDGHGGGGGG
@M02034:409:000000000-BFKT7:1:2108:20935:14881 1:N:0:35
AAAGTCGAGGTGCCTAAAGTGGCAACCCAGACTCAGAATCAGGTTGGTGGTGTAGAGCTTCCTGTAGCCGCATGGCGTTCGTACTTAAATATGGAACTAACCATTCCAATTTTCGCTGTCTCTTATACACATCTCCGAGCCCACGAGACA
+
CCCCCFCCCCBBGGGGGFGGGGGHHHHGGHHGHHHHHGHHGHGHGHEGGGGFGGGDGHHHGHHHHGHGHGG@FGFHGEGGGGGHHHHDHHHHHHFBEGGHHHGHHHHHFGHHHHEFGGEGHGGHGHDHHHGFHHFGGGGGGGGGGCGGGB
@M02034:409:000000000-BFKT7:1:2108:12089:14883 1:N:0:35
AAAGTCGAGGTGCCTAAAGTGGCAACCCAGACTCCGCATCGTGTTGGTGGTGTAGAGCTTCCTGTAGCCGCATGGCGTTCGTACTTAAATATGGAACTAACCATTCCAATTTTCGCTGTCTCTTATACACGTCT
+
>1AA1BA1>>11BGGGBBGGFFFGHHFFAGHFHHGGC/BEEHCA0AE/AEACAAGBBFB1AB1F12D2BE@?A/FF/>@FE/FC?F2G122GGHE1FGB1F0>BBBFDGEFHGBE?/EAB2>F21GFFB1/BC<
@M02034:409:000000000-BFKT7:1:2108:28831:14885 1:N:0:35
AAAGTCGAGGTGCCTAAAGTGGCAACCCAGACTCCGTTGCCTGTTGGTGGTGTAGAGCTTCCTGTAGCCGCATGGCGTTCGTACTTAAATATGGAACTAACCATTCCAATTTTCGCTTCTCTTATACACATCTCCGAGCCCACGAGACAG
+
ABB3AFBBBBBBGGGGGGGGGGGCGGH?FFHGHHHGHHEFHFHHHHGGGCGGHHHGHGHHHFHFGHHHHGGEEEHHGGGFFGHHHHHGGGGHHGFFCGFFGHFGHHHHHHHFGGE?FHFHHHFFF33BCDFGGGFE?CGGFHGGGGFFHH
@M02034:409:000000000-BFKT7:1:2108:4419:14886 1:N:0:35
AAAGTCGAGGTGCCTAAAGTGGCAACCCAGACTAATAATCATGTTGGTGGTGTAGAGCTTCCTGTAGCCGCATGGCGTTCGTACTTAAATATGGAACTAACCATTCCAATTTTCGCTGTCTCTTATACACATCTCCGAGCCCACGAGACA
+
BBCCCFBCCCABGGGGGGGGGGGGHHHGGHHGHHHHHHHHHHHHHHHGGGEFHHHHHHHHHHHHHHHHHGGGGGHHGGGGGGHHHHHHHHHHHHHHHHHHHHGHHHHHHHHHHGGGGGGHHHHHHHHHHHEHHHGHGFGGGGHGGGGGGB
@M02034:409:000000000-BFKT7:1:2108:11237:14888 1:N:0:35
AAAGTCGAGGTGCCTAAAGTGGCAACCCAGACGTTGGGGAAGGTTG
+
BBBABFBBBBBBGGGGGGGGGGGHHH4E222A22B2FFC22AEG3G
@M02034:409:000000000-BFKT7:1:2108:23080:14898 1:N:0:35
AAAGTCGAGGTGCCTAAAGTGGCAACCCAGACTCAGAAGAAGGTTGGTGGTGTAGAGCTTCCTGTAGCCGCATGGCGTTCGTACTTAAATATGGAACTAACCATTCCAATTTTCGCTGCCTCTTATACACATCTCCGAGCACAC
+
>>>3>DAAA>>AGGGGFGFGFGFHFHHGGHHGBBG3GGG33F23BG?EEF?EA3F5GEFHHGB5AD5ABAEEEEGF@EEEF12F1FG3FEGGF3B3@BGFB03BFEDDDGHHGFCDD</0FGEBD33FBFHFHGH2C@<</@2F
@M02034:409:000000000-BFKT7:1:2108:23433:14899 1:N:0:35
AAAGTCGAGGTGCCTAAAGTGGCAACCCAGACTCCTCCGACTGTTGGTGGTGTAGAGCTTCCTGTAGCCGCATGGCGTTCGTACTTAAATATGGAACTAACCATTCCAATTTTCGCTGTCTCTTATACACATCTCCGAGCCCACGAGACA
+
CCBBBFCCCCCBFGGGGGGGGGGGHHHGGHHGHHHHHHGGGGGHHHGEFGEFGHGGHHHHHHHFFGHHHGFGGGHHGGGGGFHHHHHHHHHHHFHHHHHGHHHHHHHHHHHHHFGGGGGGHHHHFHGHHFFGGHFHGDGCFFHG?DGGGF
@M02034:409:000000000-BFKT7:1:2108:24930:14904 1:N:0:35
AAAGTCGAGGTGCCTAAAGTGGCAACCCAGACTAATGCTGCGGTTGGTGGTGTAGAGCTTCCTGTAGCCGCATGGCGTTCGTACTTAAATATGGAACTAACCATTCCAATTTTCGCTGTCTCTTATACACATCTCCGAGCCCACGAGACA
+
AABBBFBCCCBCGGGGGGGGGGGHHHHGGHHGHHHHHHHHHGGGEGGGGGGGHHHHHHHHHHHHHHHHHGGGGGHHGGGGGFFHHHHHHHHHHEGHGHGHHHHHHHGGHGHHHHGGGGGHGHHHHHGHFFGHHHFHF/CCFGHGGGGGGB
@M02034:409:000000000-BFKT7:1:2108:27863:14906 1:N:0:35
AAAGTCGAGGTGCCTAAAGTGGCAACCCAGACTCATAATACGGTTGGTGGTGTAGAGCTTCCTGTAGCCGCATGGCGTTCGTACTTAAATATGGAACTAACCATTCCAATTTTCGCTGTCTCTTATACACATCTCCGAGCCCACGAGACA
+
BBCCBFBBBCBBGGGGGGGGGGGHHHHGGHHGHHHHHHHHHHGHGGGFFGFFGFHGGGHHHHHHGGHGGEFEGGHGGFGGGGHHHHHHHHHHHHHGHHGGHHFHHHHGHHHHHHGGGGGHHHHHGHHHGHHGHGGHF@FFCFHGGGGGGC
@M02034:409:000000000-BFKT7:1:2108:23452:14907 1:N:0:35
AAAGTCGAGGTGCCTAAAGTGGCAACCCAGACTCCTCCGACTGTTGGTGGTGTAGAGCTTCCTGTAGCCGCATGGCGTTCGTACTTAAATATGGAACTAACCATTCCAATTTTCGCTGTCTCTTATACACATCTCCGAGCCCACGAGAC
+
BB@BBFAABBBBGGGGFGGGFGGHHHHGGHAFH3B3BFE22AEGHFHGGGEEHFHHHGHGHHHHHHHHHGGGGGHGGGGGGGHHHHHBHHHHHHHHHGHHHHHHHHHHBG3BGHGGGGGGHHGHEGGFDHHHHHGHG??CGGHGCGC/E
@M02034:409:000000000-BFKT7:1:2108:6395:14908 1:N:0:35
AAAGTCGAGGTGCCTAAAGTGGCAACCCAGACTAAGAATCATGTTGGTGGTGTAGAGCTTCCTGTAGCCGCATGGCGTTCGTACTTAAATATGGAACTAACCATTCCAATTTTCGCTGTCTCTTATACACATCTCCGAGCCCACGAGACA
+
AABBBFCBCBAAGGGGGGGGGGGHHHHGGHHGHHHHHHHHHHHHHHHGGGGFHHHHHHGHHHHHHHHHHGGGGGHHGFGGGFHHHHHHHHHHHHHHGHHHHHGHGHHHHHHHHHGGGGFFHHHHGFHHHHGHGHHHG?FFGGHGGGGGGH
@M02034:409:000000000-BFKT7:1:2108:23099:14911 1:N:0:35
AAAGTCGAGGTGCCTACAGTGGCAACCCAGACTCAGAAGAAGGTTGGTGGTGTAGAGCTTCCTGTAGCCGCATGGCGTTCGTACTTAAATATGGAACTAACCATTCCAATTTTCGCTGTCTCTTATACACATCTCCGAGCCCACGAGACA
+
A33>>@AADDA4FFFF4BGGBGGHHHFDGHHFHHC33GEH33BBABEABEEFGHB5A5FFGGHHDDFAGECEEA1CEFGFFGGH?FBFGHHHF333BF@B??3BGG?GFEGHGGE/EEEGFFHF4BGFGF?FBFGB/<</>F<FCC?ADF
@M02034:409:000000000-BFKT7:1:2108:7075:14913 1:N:0:35
AAAGTCGAGGTGCCTAAAGTGGCAACCCAGACTCATAATCCTGTTGGTGGTGTAGAGCTTCCTGTAGCCGCATGGCGTTCGTACTTAAATATGGAACT
+
>>1>1@1AD@>1GGGFBFGG1GAF10AAA0F01BEGFDHFHFBBF1A/A/AF/AFFFBFGHGHHAFFEBE//EFE0E?>/E/B/GFHBDGBDEGH1CF
@M02034:409:000000000-BFKT7:1:2108:7293:14915 1:N:0:35
AAAGTCGAGGTGCCTAAAGTGGCAACCCAGACTAATTCTCATGTTGGTGGTGTAGAGCTTCCTGTAGCCGCATGGCGTTCGTACTTAAATATGGAACTAACCATTCCAATTTTCGCTGTCTCTTATACACATCTCCGAGCCCACGAGACA
+
AAABBFBBBBBBGGGGGGGGGGGHHHHGGHHGHGHHHHHHHHHGHHHEFDEFGHHGHHHHHHHHHHHEHGG?EGHHGGGGGGHHHHHHFFGHHHGHHHGHHEHHHHHEHHHHHHGGGGGGFHHHGHGHHHGHHHGG<C?@CACFGGCGDF
@M02034:409:000000000-BFKT7:1:2108:6663:14917 1:N:0:35
AAAGTCGAGGTGCCTAAAGTGGCAACCCAGACTTCGACTCCGGTTGGTGGTGTAGAGCTTCCTGTAGCCGCATGGCGTTCGTACTTAAATATGGAACTAACCATTCCAATTTTCGCTGTCTCTTATACACATCTCCGAGCCCACGAGACA
+
CCAABFBCCCABGGGGGGGGGGGHHHHGGHHGHHGGHGGGBEGGGGGEFFGFFBF5D53BFGFHHHEFFEGGEEGAF?EFFE2FFEHDDGHGGFDFGHHHF0EGHHHFFGEHF4EEGF/FBHFF?3HDFFHCHFH<B?FGGGHFGGGGGG
@M02034:409:000000000-BFKT7:1:2108:23082:14918 1:N:0:35
AAAGTCGAGGTGCCTAAAGTGGCAACCCAGACTCAGAAGAAGGTTGGTGGTGTAGAGCTTCCTGTAGCCGCATGGCGTTCGTACTTAAATATGGAACTAACCATTCCAATTTTCGCTGTCTCTTATACACATCTCCGAGCCCACGAGACA
+
BBBBBFABBBBBGGGGGGGGGGGHHHHGGGHGHHFHHFBFCGHHGHFGGGEFFGHFGHHHHHHHGHHHHGGGGGHHGGGGGGHHHHFGGHHHHHHHHHGHHHHHHHHHDGHHHHGGGGGHHHHHBGHHHHGHGGHGD/BDGGGGGGGCFF
@M02034:409:000000000-BFKT7:1:2108:9000:14925 1:N:0:35
AAAGTCGAGGTGCCTAAAGTGGCAACCCAGACTCAGAAGAATGTTGGTGGTGTAGAGCTTCCTGTAGCCGCATGGCGTTCGTACTTAAATATGGAACTAACCATTCCAATTTTCGCTGTCTCTTATACACATCTCCGAGCCCACGAGACA
+
CCCCBFCCBCBBGGGGGGGGGGGHHHHGGHHGHFHHHHHHHHHGHHHGGGGFFEGFHHHHHHHHGHHGEFGCGGHGGGGGGFHHHHHHHHHGHHEDGHHHGHFHHHHFHGHHHHGGGGFHHHHHFHFHHFFHHHHGGCCGGGHGGGGGGF
@M02034:409:000000000-BFKT7:1:2108:12385:14925 1:N:0:35
AAAGTCGAGGTGCCTAAAGTGGCAACCCAGACTACTGGTCAGGTAGAGCTTCCTGTAGCCGCATGGCGTTCGTACTTAAATATGGAACTAACCATTCCAATTTTCGCTGTCTCTTATACACATCTCCGAGCCCACGAGACAGGCAGAAAT
+
ABCCCFCBCCACGGGGGGGGGGGHHHHGGHHGHHHHHHHHHHHHHHHHHHHGHHHHHHHHGGGGGHHGEEGFEFGHHHHHHHHHHHHHHHHHHHHHHHHHHHHHHGGGGGHHGHHGHHHHHHHHHHHGFGGGGHGGGGGGHHGGHGGHHG
@M02034:409:000000000-BFKT7:1:2108:3559:14931 1:N:0:35
AAAGTCGAGGTGCCTAAAGTGGCAACCCAGACTACGCCGCAGGTTGGTGGTGTAGAGCTTCCTGTAGCCGCATGGCGTTCGTACTTAAATATGGAACTAACCATTCCAATTTTCGCTGTCTCTTATACACATCTCCGAGCCCACGAGACA
+
AAAA>3AADDAAFGFFEFFGFGGHHGHFGHHGHHHGGGGGGGGHGGGEGG/BFDFGGFGHHGHGHHGGHF??EFHEGFEFEEFHHHEFFHHHGGFFGGEGHHFHHHGE2BFGHGGGGGAGHGHHHHFGGFDHFHF1EGC/CAEGGCG??F
@M02034:409:000000000-BFKT7:1:2108:27404:14934 1:N:0:35
AAAGTCGAGGTGCCTAAAGTGGCAACCCAGACTAAGAATCAGGTTGGTGGTGTAGAGCTTCCTGTAGCCGCATGGCGTTCGTACTTAAATATGGAACTAACCATTCCAATTTTCGCTGTCTCTATACACATCTCCGAGCCCACGAGACAG
+
>33AAFAA@DAACGGGGFEBEAFCBGH2EGG2FEHGFHDEFBC5BAAEE?1BBFGFGFHHFHHFBGFBBAAEGGHEE?FFDFFHCHHFBFDGDDBBEGGHFHFF3FDHHHHHGFEGGGFF4FGFF4EFCBC1FF1?<>/>/<FGG?AAGH
@M02034:409:000000000-BFKT7:1:2108:12401:14935 1:N:0:35
AAAGTCGAGGTGCCTAAAGTGGCAACCCAGACTACTGGTCAGGTAGAGCTTCCTGTAGCCGCATGGCGTTCGTACTTAAATATGGAACTAACCATTCCAATTTTCGCTGTCTCTTATACACATCTCCGAGCCCACGAGACAGGCAGAAAT
+
A?AAAFA1ADA1BGGFF1FDGGGHHFFGGHHGHHHHHHHHHHHFGGFAGHHHHHHHHF2EEEEE?GFEEEFEEGFHHGHEHHEFG1BGHEGFGFFH2@EFGFHH2E?EFGHGGFFFFHG2FGHFHGFGCCCCGHGB/<?CGHFAGC/0FG
@M02034:409:000000000-BFKT7:1:2108:21087:14936 1:N:0:35
AAAGTCGAGGTGCCTAAAGTGGCAACCCAGACTCTGTCGACTGTTGGTGGTGTAGAGCTTCCTGTAGCCGCATGGCGTTCGTACTTAAATATGGAACTAACCATTCCAATTTTCGCTGTCTCTTATACACATCTCCGAGCCCACGAGACA
+
CCCCCFCCCCCCGGGGGGGGGGGHHHHGGHHGHHHHHHGHGGGHHHHFFGGGHHHGHHHHGHHHHHHHHGGGGGHFGEGGGGHHHHHHHHHHHHGGHHHFHFHGHHHFHGHHHHGGGGFHHHHHFHHHHHHHHHHHG?CGGGEFGCFGGC
@M02034:409:000000000-BFKT7:1:2108:26132:14945 1:N:0:35
AAAGTCGAGGTGCCTAAAGTGGCAACCCAGACTAATAATAATGTTGGTGGTGTAGAGCTTCCTGTAGCCGCATGGCGTTCGTACTTAAATATGGAACTAACCATTCCAATTTTCGCTGTCTCTTATACACATCTCCGAGCCCACGAGAC
+
AAABBFBBBBBBGFGGGGGGGGFHFHHGGHHGHHHHHHHHHHHHHHHEGGEFGGFFGGHHHHHFHHHHHGGGGGHFEFGGGGHHHHHHFHHHHHHHFHHHHHHHHHGGBGHHHHGGGGGHHHHHHHHHGHHHHHGHG@GGGGHGGGGGD
@M02034:409:000000000-BFKT7:1:2108:18539:14950 1:N:0:35
AAAGTCGAGGTGCCTAAAGTGGCAACCCAGACTACGTATGGTGTTGGTGGTGTAGAGCTTCCTGTAGCCGCATGGCGTTCGTACTTAAATATGGAACTAACCATTCCAATTTTCGCTGTCTCTTATACACATCTCCGAGCCCACGAGACA
+
BBBCCFCCCCAAGGGGGGGGGGGHHHHGGHHGHHHGFGHHHHHHGHHGGGGFGHHHHHHHHHHHHHHHHGGGGGHHGGGGGGHHHHHHHHHHHHHHGHHHHHHHHHHGHHHHHHEGGGGHHHHHGHHHFHHHHHGHGGGGGGHGGGGGGH
@M02034:409:000000000-BFKT7:1:2108:2807:14953 1:N:0:35
AAAGTCGAGGTGCCTAAAGTGGCAACCCAGACTTGTGGGAGT
+
AA1>AF1AAD1AEGGGGGGB11FFFHHCFFGEAGFAAFE//B
@M02034:409:000000000-BFKT7:1:2108:20271:14953 1:N:0:35
AAAGTCGAGGTGCCTAAAGTGGCAACCCAGACTAAGAATCAGGTTGGTGGTGTAGAGCTTCCTGTAGCCGCATGGCGTTCGTACTTAAATATGGAACTAACCATTCCAATTTTCGCTGTCTCTTATACACATCTCCGAGCCCACGAGACA
+
BBCCBFBBCCABGGGGGGGGGGGHHHHGGHHGHHFHFHFG5FHGHHGFGGFFGHHHHFHHHHHHHHHHHGGEGGHGEEGGGGHHHHHHHHHHHHFGHHHGHHHHHHHHHHHHHHGGGGFHHHHHHHHHGHHHHHHHGGGGGGHGGFFGDF
@M02034:409:000000000-BFKT7:1:2108:6432:14959 1:N:0:35
AAAGTCGAGGTGCCTAAAGTGGCAACCCAGACTAATCATAATGTTGGTGGTGTAGAGCTTCCTGTAGCCGCATGGCGTTCGTACTTAAATATGGAACTAACCATTCCAATTTTCGCTGTCTCTTATACACATCTCCGAGCCCACGAGACA
+
BBBBBFBBBDBAGGGGFGGGGGGHHHHGGHHGHHHHHHHHGGHGHHHFFGEFGHHFHHHHHHHHHHHHHEGGGGHHGGGGFFGHHHHHGHHHHHFHHGHHHGFHHGGHFGHHHHGGGGGGHHHHHHHFHFDHHHH2BDFCGGGGGGGDGH
@M02034:409:000000000-BFKT7:1:2108:2825:14959 1:N:0:35
AAAGTCGAGGTGCCTAAAGTGGCAACCCAGACTTGTGGGGGTGTTGGGGGTGTAGAGCTTCCTGGAGCCGCAT
+
3A33ADAA@>AAGGGGGGGBFBFCBGGGDDFFFFAFHGG2AAEEEHE0A0E/>3B3F4BGDEG331FFFCE/?
@M02034:409:000000000-BFKT7:1:2108:18554:14959 1:N:0:35
AAAGTCGAGGTGCCTAAAGTGGCAACCCAGACTACGTATGGTGTTGGTGGTGTAGAGCTTCCTGTAGCCGCATGGCGTTCGTACTTAAATATGGAACTAACCATTCCAATTTTCGCTGTCTCTTATACACATCTCCGAGCCCACGAGACA
+
AAA>ADAABBBBFFDGGGGGGCFC4BFEAHFAGHHGGGEGCFFHGHGAFEAFAEABGDHBGFHFGGHDHECCGGHHG?ECEABCCDFFHF4FHGBFEFHHHHHGHHGFHHGHHHGGGGEG4FFBBDGBFF1BFGGDECCCCAC/CCGGGF
@M02034:409:000000000-BFKT7:1:2108:14793:14968 1:N:0:35
AAAGTCGAGGTGCCTAAAGTGGCAACCCAGACTACTGATCGGGTTGGTGGTGTAGAGCTTCCTGTAGCCGCATGGCGTTCGTACTTAAATATGGAACTAACCATTCCAATTTTCGCTGTCTCTTATACACATCTCCGAGCCCACGAGACA
+
BCCCCFCBBDBCGGGGGGGGGGGHHHHGGHHGGHHHHHHHGGGHGGGGGGGFHHHHHHHHHHHHHHHHHGGGGGHHGGGGGGHHHHHHHHHHHHHHGHGHHHHHHHHHHHHHHHGGGGGGHHHHHHHHHHGHHHHHGCCFGGHGGGFGGE
@M02034:409:000000000-BFKT7:1:2108:23806:14968 1:N:0:35
AAAGTCGAGGTGCCTAAAGTGGCAACCCAGACTAAGAATG
+
BBBBBFAABBBBGGGGGGGGGGGHHHHGFHHGHHGBH535
@M02034:409:000000000-BFKT7:1:2108:12029:14969 1:N:0:35
AAAGTCGAGGTGCCTAAAGTGGCAACCCAGACTGGGCGGGATGTTGGTGGTGTAGAGCTTCCTGTAGCCGCATGGCGTTCGTACTTAAATATGGAACTAACCATTCCAATTTTCGCTGTCTCTTATACATCTCCGAGCCCACGAGACAGG
+
CCCCCFCCCCBBGGGGGGGGGGGHHHHGGHHGHHHHHGGGGGGHHHHEFGEFGHHHGGHHHHHHHHHHHFGGGGHHGGGGGGHHHHHHHHHHHHHHHHHGHHGHHHGHHHHHHGGFGGGHHHHHHHHHGHHHHGGCGGGGHGGGGGGHHF
@M02034:409:000000000-BFKT7:1:2108:19924:14973 1:N:0:35
AAAGTCGAGGTGCCTAAAGTGGCAACCCAGACTAATAATAATGTTGGGGGTGTAGAGCTTCCTGTAGCCGCATGGCGTTCGTACTTAAATATGGTACTAACCATTCCAATTTT
+
CCCCCFCBBCBBGGGGGFGGGGGHHHHGGHHGHF3A55F55FGHFH22A0EEA3D5D53B5FGD55@5@?E/BE11>?>FE>21?FH33FGFE344B?GH303FD4F44D?G?
@M02034:409:000000000-BFKT7:1:2108:25930:14973 1:N:0:35
AAAGTCGAGGTGCCTAAAGTGGCAACCCAGACTATTCAGCATGTTGGTGGTGTAGAGCTTCCTGTAGCCGCATGGCGTTCGTACTTAAATATGGAACTAACCATTCCAATTTTCGCTGTCTCTTATACACATCTCCGAGCCCACGAGACA
+
AAABAFAABBABFGGFGFGDGFFGHHHGGHHGHHHHHHHHFHHHHHHEFDEFGHHGGHHHGHHHHFHFHGFCGGHHEEFFEFGGHHFFHGHHHHFFHHHHFHFHHHGF?FGHHHGGGGEHHHHHFHDGHFGFFGGEE@FGGGHFGGGGGB
@M02034:409:000000000-BFKT7:1:2108:15576:14974 1:N:0:35
AAAGTCGAGGTGCCTAAAGTGGCAACCCAGACTAATAGTCAGGTTGGTGGTGTAGAGCTTCCTGTAGCCGCATGGCGTTCGTACTTAAATATGGAACTAACCATTCCAATTTTCGCTGTCTCTTATACACATCTCCGAGCCCACGAGACA
+
CCCCCFCCCCCBGGGGGGGGGGGHHHHGGHHGHHHHHHHHHHHHHHGGGGGFGHHHHHHHHHHHHHHHHGGGGGHHGFGGGGHHHHHHFHHHHHHGHHHGHHHHHHHHHHHHHHEGGGGHHHHHHHHHHHGHHHHHGGGGGGHGGGGGGG
@M02034:409:000000000-BFKT7:1:2108:7744:14984 1:N:0:35
AAAGTCGAGGTGCCTAAAGTGGCAACCCAGACTCAGGTTGGGGTTGGTGGTGTAGAGCTTCCTGTAGCCGCATGGCGTTCGTACTTAAATATGGAACTAACCATTCCAATTTTCGCTGTCTCTTATACACATCTCCGAGCCCACGAGACA
+
BCCCBFBBCDABGGGGFGGGGGGHHHHGGHHGHHHHHFFGGGGGGGGGGGGGHHHHHHHHHHHHHHHGHGGGGGHHGGGGGGGHHHHHHHHHHHHHGHFHHHGHHHHHGHHHHHGGGGGHHHHHHHGGHGGHHHHHGGGGGGHGGGGDFF
@M02034:409:000000000-BFKT7:1:2108:26308:14987 1:N:0:35
AAAGTCGAGGTGCCTAAAGTGGCAACCCAGACTCAGAATAAGGTTGGTGGTGTAGAGCTTCCTGTAGC
+
AABBBFBBBBBBGGGGGGGFGGGHGHHGGHHGHHB3ADFFBFGHHHE2A2EE13F5AFDGAGFFG555
@M02034:409:000000000-BFKT7:1:2108:8694:14989 1:N:0:35
AAAGTCGAGGTGCCTAAAGTGGCAACCCAGACTGGGGGGAGGGTTGGTGGTGTAGAGCTTCCTGTAGCCGCATGGCGTTCGTACTTAAATATGGAACTAACCATTCCAATTTTCGCTGTCTCTTATACACATCTCCGAGCCCACGAGAC
+
CCCCCFBBCCBBGGGGGGFFGGGHHHHGGHHGHHHGGGGGGGGDHGGDFG?FFGHHHHHGHFHFGHHHHDCCGGHHGGGGGDHHHHGHHHHHHHHFHHGHHHCFHHGGHGHHHHGGGG.FFFGGFGFFFGFGGGGGGAD?FGFFFFFFF
@M02034:409:000000000-BFKT7:1:2108:16215:14991 1:N:0:35
AAAGTCGAGGTGCCTAAAGTGGCAACCCAGACTTGGTCGAAGGATGGTGGTGTAGAGCTTCCTGTAGCCGCATGGCGTTCGTACTTAAATATGGAACTAACCATTCCAATTTTCGCTGTCTCTTATACACATCTCCGAGCCCACGAGACA
+
BBCCCFCBCBBCGGGGGGGGGGGHHHHGGHHGHHHHGFF?FGGHHHGHHGGFGFHFHHHHHHHHHHHGHGGGGGHGGEGGGGHHHHHHHHHHHGGGHHHHHHFHHHHHHGHHHHEEGFFFHHHHFHHHFFHHFHHHGCCFGGHGGGGGGG
@M02034:409:000000000-BFKT7:1:2108:29208:14992 1:N:0:35
AAAGTCGAGGTGCCTAAAGTGGCAACCCAGAGTACTCGTCAGGTTGGTGGTGCAGA
+
BBAABFCBCCBCGGGGGGGGGGGHHHHGGHH2D55D52B22BGG3G?2A1E133D5
@M02034:409:000000000-BFKT7:1:2108:29581:14995 1:N:0:35
AAAGTCGAGGTGCCTAAAGTGGCAACCCAGACTAATCCTTCGGTTGGTGGTGTAGAGCTTCCTGTAGCCGCATGGCGTTCGTACTTAAATATGGAACTAACCATTCCAATTTTCGCTGTCTCTTATACACATCTCCGAGCCCACGAGAC
+
BBBCAFABCBBBGGGGGGGFGGGHHHHGGHHGHHHHHHHHHHGGGGGGGGEFGHHHGGHHHHHHHHHGHEEGGGHHGGGGGGHHHHHHHHGHHHGHFHEHHHGHHHGHGHHHHHGGGGG3EFHHGHHHGHFFHFGHECGCGGGGGGFGF
@M02034:409:000000000-BFKT7:1:2108:3122:14996 1:N:0:35
AAAGTCGAGGTGCCTAAAGTGGCAACCCAGACTCAGAATAATGTTGGTGGTGTAGAGCTTCCTGTAGCCGCATGGCGTTCGTACTTAAATATGGAACTAACCATTCCAATTTTCGCTGTCTCTTATACACATCTCCGAGCCCACGAGACA
+
CCCCCFABDBBCGGGGGGGGGGGHHHHGGHHGHGECGHFHFGHHGHHEEDGFGFGFHFHHHHHHHFFFDEGCGGHCEEGGGGFGHHHHEHHFHHBGHHHHBE3GHFHFFHGHHFFFGEAEGHHFFFHHHHHGHGHHGFFGGGGEFGGDG?
@M02034:409:000000000-BFKT7:1:2108:15031:14999 1:N:0:35
AAAGTCGAGGTGCCTAAAGTGGCAACCCAGACTCCTAATCCTGTTGGTGGTGTAGAGCTTCCTGTAGCCGCATGGCGTTCGTACTTAAATATGGAACTAACCATTCCAATTTTCGCTGTCTCTTTTACACGTCTCCGAGCCCACGAGACA
+
AAAAADBBBBA4GGGGGGGGGGGHHHHGGGHGHGHHHCHHHHHGHHGEFEEFHHHFHHHHHHHHHGHGHGGCEGHHGGGGGGHHHHGHHHHHGGBGFHHHHFFHHHGHHHHHEBEGGGGGHFGHHHBG4F/BGBFDD/@CCEHGGGGGGH
@M02034:409:000000000-BFKT7:1:2108:14308:15004 1:N:0:35
AAAGTCGAGGTGCCTAAAGTGGCAACCCAGACTACTAAGAATGTTGGTGGTGTAGAGCTTCCTGTAGCCGCATGGCGTTCGTACTTAAATATGGAACTAACCATTCCAATTTTCGCTGTCTCTTATACACATCTCCGAGCCCACGAGACA
+
BCCCCFBCCCABGGGGGGGGGGGHHHHGGHHGHHHHHHHHHHHHHHHGGGEFGHHHHHHHHHHHGHHHHGGGGGHHGGGGGGHHHHHHFHHHHHHHFHGHHHGHHHGHHHHHHGGGGGGHHGHHHHHHFHGHHHHHGGGGGGHGGGGGGF
@M02034:409:000000000-BFKT7:1:2108:19923:15007 1:N:0:35
AAAGTCGAGGTGCCTAAAGTGGCAACCCAGACTGGGCTTGGGGTTGGTGGTGTAGAGCTTCCTGTAGCCGCATGGCGTTCGTACTTAAATATGGAACTAACCATTCCAATTTTCGCTGTCTCTTATACACATCTCCGAGCCCACGAGACA
+
BABBBFABBBBBGGGGAGGGGGGHHHHGGHHGGHDHHHHGGGGEEGGFGGEFFHHHGHHHGHHHHHHGHGGGGGHHGGGGGGHHHHHHGHHHHHDFHHHHGHHHHHHHHHHHHHGGGGGGHHHHFHFFHHHEHHHHGGGGGGHGCGGGGC
@M02034:409:000000000-BFKT7:1:2108:29237:15009 1:N:0:35
AAAGTCGAGGTGCCTAAAGTGGCAACCCAGACTAATGATAAGGTTGGTGGTGTAGAGCTTCCTGTAGCCGCATGGCGTTCGTACTTAAATATGGAACTAACCATTCCAATTTTCGCTGTCTCTTATACACATCTCCGAGCCCACGAGACA
+
AABBAFBADDBCGGGGGGGGGGGHHHHGGHHGHHHHHGHHGHGFGHGGFGGGAEHFFFGGHHHHGFGGBEEFGGHCEEEGFFFFHHHHGHHHHHEFHGHHGFBGGFFHHGHHHFGGGGEGHHHHDHHHFGHHFGFGFCGF/FEFDGG?<?
@M02034:409:000000000-BFKT7:1:2108:26093:15012 1:N:0:35
AAAGTCGAGGTGCCTAAAGTGGCAACCCAGACTAAGAATCAGGTTGGTGGTGTAGAGCTTCCTGTAGCCGCATGGCGTTCGTACTTAAATATGGAACTAACCATTCCAATTTTCGCTGTCTCTTATACACATCTCCGAGCCCACGAGAC
+
AAABBFABBBBBGGGGGGFFGGGHHHHGGDHGHFHHHFHHHBGHHHFGGGGFHHHHHHGHHHHHHHHHHGGGGGHHGFGGGGHHHHGGFGHHH33FGHEHHHGHHHHF4BGHHHGGGFGHHGHHHHGHFFFHHHHGGCDFGGFGC/A/C
@M02034:409:000000000-BFKT7:1:2108:24174:15024 1:N:0:35
AAAGTCGAGGTGCCTAAAGTGGCAACCCAGACTCGGCCTCCGGTTGGTGGTGTAGAGCTTCCTGTAGCCGCATGGCGTTCGTACTTAAATATGGAACTAACCATTCCAATTTTCGCTGTCTCTTATACACATCTCCGAGCCCACGAGACA
+
BCBBBFCCCCBBGGGGGGGGGGGHHHHGGHHGHHGGGGGHHGGEGGGGGGEFFHHGHHHHHHHHHHHHHGGGGGHHGEGGGGHHHHHHHHHHHHHHHHGGHHFHHHHGGGHHHHGGGGGHHGHHHHHHHHFHHHFFGGGGGGHGGGGGGB
@M02034:409:000000000-BFKT7:1:2108:26109:15025 1:N:0:35
AAAGTCGAGGTGCCTAAAGTGGCAACCCAGACTAAGAATCAGGTTGGTGGTGTAGAGCTTCCTGTAGCCGCATGGCGTTCGTACTTAAATATGGAACTAACCATTCCAATTTTCGCTGTCTCTTATACACATCTCCGAGCCCACGAGAC
+
ABABBFABDBBBGGGGGFGGGFGBGGHAFGFGHHFGHHGGGHHHHHGAFEEFHFGFHGHHHFGFGHHHHEAEEFH?EEGFFECCGHFGHHFHHHGGHHHGHHHFFGFFDEGHHDEDGGGHHHGHFHBGFFHHGGHBC<CCCFGGGGGGG
@M02034:409:000000000-BFKT7:1:2108:22458:15029 1:N:0:35
AAAGTCGAGGTGCCTAAAGTGGCAACCCAGACTAATAATCAGGTTGGTGGTGTAGAGCTTCCTGTAGCCGCATGGCGTTCGTACTTAAATATGGAACTAACCATTCCAATTTTCGCTTCTCTTATACACATCTCCGAGCCCACGAGACAG
+
AAAABFBBBBAAGGGGFGGGCGGFHHHGGHHGHHFHHHHHHFFGGHCFGG1FGGHBFHHHHHHHAEGFHGGGGGHHGGGGGGHHHHHGHHFHHHGHGHHHHHHHFHHHHHHHHHEGGHGHFHHFHHHDGHHHHHHGGGGGGHGGFGGGHG
@M02034:409:000000000-BFKT7:1:2108:24155:15029 1:N:0:35
AAAGTCGAGGTGCCTAAAGTGGCAACCCAGACTCGTCCTCCTGTTGGTGGTGTAGAGCTTCCTGTAGCCGCATGGCGTTCGTACTTAAATATGGAACTAACCATTCCAATTTTCGCTGTCTCTTATACACATCTCCGAGCCCACGAGAC
+
AA>AADAADDBAEGBDCFGFGGGGGCC?FHFGGHA2B2EFF2F5FFFGFDEGEGBAGFGFGFG5F5FDFECEFGGHGEEFFGH1FGFHHHGGFFGBBBBFB03BFE44DFG4G4EAEFGFGEGHGBG33B2B2F32B<BD//?CCFGG?
@M02034:409:000000000-BFKT7:1:2108:26089:15030 1:N:0:35
AAAGTCGAGGTGCCTAAAGTGGCAACCCAGACTAAGAATCAGGTTGGTGGTGTAGAGCTTCCTGTAGCCGCATGGCGTTCGTACTTAAATATGGAACTAACCATTCCAATTTTCGCTGTCTCTTATACACATCTCCGAGCCCACGAGACA
+
BBCBCFBBCCABGGGGAGGGGGGGHHHGGHHGHHHHHHHHHHHHHHGGGGGFGFHHHHHHHHHHHHHHGGGGGGHHGGGGGGHHHHHBGHHHHHHGGHHHHHGHHHGHHHHHHHGGGEGHHHHHHHGHFHHHHHFHG?G?CGHGF/DGG?
@M02034:409:000000000-BFKT7:1:2108:13659:15031 1:N:0:35
AAAGTCGAGGTGCCTAAAGTGGCAACCCAGACTCATGAGTCTGTTGGTGGTGTAGAGCTTCCTGTAGCCGCATGGCGTTCGTACTTAAATATGGAACTAACCATTCCAATTTTCGCTGTCTCTTATACACATCTCCGAGCCCACGAGACA
+
AAABBFBCCCBCGGGGGGGGGGGGHHHGGHHGHHHHHHHHHHHHHHHGGGGFHHHHHHHHHHHHGHHHHGGFGGHHGGGGGGHHHHHHFHHHHHHHHHHHHHHHHHHHHHHHHHFGGGFGHHHHHHHHGHHHHHHGGFGGGGHGGGGGGG
@M02034:409:000000000-BFKT7:1:2108:13228:15031 1:N:0:35
AAAGTCGAGGTGCCTAAAGTGGCAACCCAGACTAGGAATGAGGTTGGTGGTGTAGAGCTTCCTGTAGCCGCATGGCGTTCGTACTTAAATATGGAACTAACCATTCCAATTTTCGCTGTCTCTTATACACATCTCGAGCCCACGAGACAG
+
BBACBFCBCCBBGGGGGGGGGGGGGHHGGHHGHHHHHHHHHHHHHHGEFGEFGFHFHGHGHHHHGHHGFFGEGFHHGEGGGGHEHHHFFHHHHHGFFHHHGHHHEHHHHHHHHHGGGGEFHHHHFHFGFGHHHHGHHGDGGHGGGGGGHH
@M02034:409:000000000-BFKT7:1:2108:20602:15032 1:N:0:35
AAAGTCGAGGTGCCTAAAGTGGCAACCCAGACTAAGAATAATGTTGGTGGTGTAGAGCTTCCTGTAGCCGCATGGCGTTCGTACTTAAATATGGAACTAACCATTCCAATTTTCGCTGTCTCTTATACACATCTCCGAGCCCACGAGACA
+
ABBBADBBCCBBGGGGGGGGGGGHGHHGGHHGHHHHHHHHHHHHHHHGGGEFGHHHHHHHHHHHFHHHHGGGGGHHGGGGGGHHHHHFGHHHHHHHHHHHHHHHHHHHHHHHHHGGGGGGHHHHHHHHHGHHHHHFGCFGGGGGGG??EG
@M02034:409:000000000-BFKT7:1:2108:23033:15032 1:N:0:35
AAAGTCGAGGTGCCTAAAGTGGCAACCCAGACTGAGAAGAATGTTGGTGGTGTAGAGCTTCCTGTAGCCGCATGGCGTTCGTACTTAAATATGGAACTAACCATTCCAATTTTCGCTGTCTCTTATACACATCTCCGAGCCCACGAGACA
+
CCCCCFBCCCCCGGGGGGGGGGGGHHHGGHHGHHHFHHHHHHHHHHHGGGGGHHHGHHHHHHHHHHHGGGGEFGHHGGGGGGHHHHHGGHHHHHBGHHHHHHFGHFHGHGHHHGGGGGFFHHHHGHGHBGHHFFFGDFGGGGHGGGGGG?
@M02034:409:000000000-BFKT7:1:2108:2810:15034 1:N:0:35
AAAGTCGAGGTGCCTAAAGTGGCAACCCAGACTACGCGGGG
+
AA11AFAADDAAFCDGGGGGG1C0CAAAE00FH1F0AE//A
@M02034:409:000000000-BFKT7:1:2108:25188:15040 1:N:0:35
AAAGTCGAGGTGCCTAAAGTGGCAACCCAGACTAATATTCATGTTGGTGGTGTAGAGCTTCCTGTAGCCGCATGGCGTTCGTACTTAAATATGGAACTAACCATTCCAATTTTCGCTGTCTCTTATACACATCTCCGAGCCCACGAGACA
+
BBBCBFABCBCBGGGGGGGGGGGGHHHGGHHGHHHHHHHHHHHHHHGFGGFFGHHHHHHHHHHHHHHHHGGFGGHHGGGGGGHHHHHHHHHHHHHHGHHHHHHHHHGHFGHHHHGGGGGHGHHHHHHHHHHHHHHHGCCCGGHGGCFGGH
@M02034:409:000000000-BFKT7:1:2108:9778:15043 1:N:0:35
AAAGTCGAGGTGCCTAAAGTGGCAACCCAGACTGAGAAGTCGGTTGGTGGTGTAGAGCTTCCTGTAGCCGCATGGCGTTCGTACTTAAATATGGAACTAACCATTCCAATTTTCGCTGTCTCTTATACACATCTCCGAGCCCACGAGACA
+
BBAABFBABBBBGGGGGGGGGGGHHHHGGHHGHHHHHHHGHGGGGGGGGGGGHHHHHHHHHHHHHHHHHGGGGGHGGGGGGGHHHHHFGHHHHHGGGHGGHHGHHHGFFGHHHHGGGGGHHHHHFHFHGHGHHHHFGCGGGGHGGGGGG<
@M02034:409:000000000-BFKT7:1:2108:19752:15053 1:N:0:35
AAAGTCGAGGTGCCTAAAGTGGCAACCCAGACTAAGGAGCAGGTTGGTGGTGTAGAGCTTCCTGTAGCCGCATGGCGTTCGTACTTAAATATGGAACTAACCATTCCAATTTTCGCTGTCTCTTATACACATCTCCGAGCCCACGAGACA
+
ABCBAFABCCBAGGGGGGGGGGGHHHHGGHHGHHHFHHHHHHGFGHGFEGGFFFHFHBFGGHHHHHHFGFGCGGFFEEEFGGGHHHHHGHHHHFBGHHHHGE3FEEGFHHFHHBFGGF?GGHHFBGGDGCH2GHFBFCFCFGEFGGGDGF
@M02034:409:000000000-BFKT7:1:2108:13671:15060 1:N:0:35
AAAGTCGAGGTGCTAAAGTGGCAACCCAGACTACTACTCAGGTTGGTGGTGTAGAGCTTCCTGTAGCCGCATGGCGTTCGTACTTAAATATGGAACTAACCATTCCAATTTTCGCTGTCTCTTATACACATCTCCGAGCCCACGAGACAG
+
ABBBBFBBBDAAGGGGGGFFGGHHHHGGHHGHHHHHHHHHHHGHHGFGGEFGFHHHGHHGHHHGHHHHGGGGFGFEBFFGGHHHHFFGH4FGHDGHGHGFHHGHHGHBGGHHHGGGGFHHHHHFHGFHHHHHFHHGCGGGGHGGG?DGFH
@M02034:409:000000000-BFKT7:1:2108:27383:15060 1:N:0:35
AAAGTCGAGGTGCCTAAAGTGGCAACCCAGACTAAGAATCATGTTGGTGGTGTAGAGCTTCCTGTAGCCGCATGGCGTTCGTACTTAAATATGGAACTAACCATTCCAATTTTCGCTGTCTCTTATACACATCTCCGAGCCCACGAGACA
+
AABBAFABBDAAGGGGFGGGGGFHGHHGGHHGGGHHHHHHHHHHHHGGGGFFGHHHHHHHHHHHHHHHHGGGGGHHGGGGGGHHHHHHHFFHHGFHFHGHHHHHGHGHDGHHHHGFGAFFFHHHGHGHDFFHBGGFDC/BGGHGGGGGGF
@M02034:409:000000000-BFKT7:1:2108:27402:15068 1:N:0:35
AAAGTCGAGGTGCCTAAAGTGGCAACCCAGACTAAGAATCATGTTGGTGGTGTAGAGCTTCCTGTAGCCGCATGGCGTTCGTACTTAAATATGGAACTAACCATTCCAATTTTCGCTGTCTCTTATACACATCTCCG
+
1>1A>DA@DD1AFCFBGFBBEGFFFGHCFFFFH1FGGHHCHHHGHHGEFE/A/BGGEDGF1FGEFGH2BBAAEEF0E?@FEEFEFFHGGFHHGHB1@@EG1C1FH>DFHHHHHFEEEEE12GFHGGHB>1F1FDB1?
@M02034:409:000000000-BFKT7:1:2108:5064:15068 1:N:0:35
AAAGTCGAGGTGCCTAAAGTGGCAACCCAGACTAATAATAGTGTTGGTGGTGTAGAGCTTCCTGTAGCCGCATGGCGTTCGTACTTAAATATGGAACTAACCATTCCAATTTTCGCTGTCTCTTATACACATCTCCGAGCCCACGAGAC
+
AAAAAFBBBBAAGGGGGGGGG4FEHHGGGHGFHFADDGFGHHFHHEHEFFEFHFFFGEGHHFHGGHDFHGGEEEHFGFGFGGHHFHHHGGFGHHEDEFGFHHHHHHHHHHGHH4>/EGEFGHHHGH4GHG1CCFFHGCCCGGFGGGCGD
@M02034:409:000000000-BFKT7:1:2108:13452:15071 1:N:0:35
AAAGTCGAGGTGCCTAAAGTGGCAACCCAGACTCATAATAATGTTGGTGGTGTAGAGCTTCCTGTAGCCGCATGGCGTTCGTACTTAAATATGGAACTAACCATTCCAATTTTCGCTGTCTCTTATACACATCTCCGAGCCCACGAGACA
+
BBCCAFBCCCBBGGGGGGGGGGGHHHHGGHHGHHHHHHHFHHHHHHHGGGGGHHHHHHHHHHHHHHHHHGGCGGHHGGGGGGHHHHHHHHHHHHHHGHGHHHHHHHHGHHHHHHGGGGGHHHHHGHHHHHGHHHFHGFGGGGHGGGGGFF
@M02034:409:000000000-BFKT7:1:2108:23738:15074 1:N:0:35
AAAGTCGAGGTGCCTAAAGTGGCAACCCAGACTCAGACTAATGTTGGTGGTGTAGAGCTTCCTGTAGCCGCATGGCGTTCGTACTTAAATATGGAACTAACCATTCCAATTTTCGCTGTCTCT
+
ABBBBFBBBBBBGGGGGGGGGGFHHHFGGHC2GC3ABAFGFF55DG2E2EEEA3D5F5B3AEDFBF5A3BE0EE1BEEEG??2FGHH33BFB4E33B33B313B3?E4?B3F44/?E/<B4BB
@M02034:409:000000000-BFKT7:1:2108:20261:15075 1:N:0:35
AAAGTCGAGGTGCCTAAAGTGGCAACCCAGACTGGTTGTGGGGTTGGTGGTGTAGAGCTTCCTGTAGCCGCATGGCGTTCGTACTTAAATATGGAACTAACCATTCCAATTTTCGCTGTCTCTTATACACATCTCCGAGCCCACGAGACA
+
BBBBBFBBBBAACGGGFGGFGGGHHHHGGHGGHHHHHGEGGGGGFGGGGGEFGHHFHHHHHHHHHHFHHGGCGGHHGFGGGGGHHHHHHHHHHHGHHHHHHHHHFHHHHGHHHHGGGGGGGFHHGHHHHHGHHHHEGCGGGEHGGGGGGF
@M02034:409:000000000-BFKT7:1:2108:11170:15075 1:N:0:35
AAAGTCGAGGTGCCTAAAGTGGCAACCCAGACTAGGAGGGATGTTGGTGGTGTAGAGCTTCCTGTAGCCGCATGGCGTTCGTACTTAAATATGGAACTAACCATTCCAATTTTCGCTGTCTCTTATACACATCTCCGAGCCCACGAGAC
+
BABBAFABBBBBGGGGGGGGGGGHHGHGGHHGHHHHHHGGGHGHHHGFFGGGHHHFHHHHHHHHHHHHHGGGGGHHGFGGGEHHHHHHFHHHHHFHHHHHFGHHHHHHHHHHGHGGGGGHHHHHGHHHGHGHHHHEGGGGGFHGGGGGG
@M02034:409:000000000-BFKT7:1:2108:7681:15077 1:N:0:35
AAAGTCGAGGTGCCTAAAGTGGCAACCCAGACTTCTAGTCCTGTTGGTGGTGTAGAGCTTCCTGTAGCCGCATGGCGTTCGTACTTAAATATGGAACTAACCATTCCAATTTTCGCTGTCTCTTATACACATCTCCGAGCCCAC
+
BBBBBFABBBABGGGCGGGGGGGHBHHGGHFGHHHGGGHHHHGGHHAFGEEFGHHHHHEHGHHHFGHEHDGGGGHHGGGGGG2FGGHGDG@DGBBBGEFGHHGHDGHHEHHHHHEDGCE3BBGHFHH4?F222BFGD/<BCGAF
@M02034:409:000000000-BFKT7:1:2108:7657:15085 1:N:0:35
AAAGTCGAGGTGCCTAAAGTGGCAACCCAGACTTCTAGTCCTGTTGGTGGTGTAGAGCTTCCTGTAGCCGCATGGCGTTCGTACTTAAATATGGAACTAACCATTCCAATTTTCGCTGTCTCTTATACACATCTCCGAGC
+
AAA3ADBB??AAGGGGGGGFFGGHGGHGGHGGHHHHHHHGHHHHGE2EFGFGHHHDFDHHGFGGFFGHHGGEEGHHGEGGDEBGHH@@@BGHHE3B3GFBGFGGHHHHHFEHHEFDGGEDHEGG4FFGHHBF2BBFA//<
@M02034:409:000000000-BFKT7:1:2108:23726:15086 1:N:0:35
AAAGTCGAGGTGCCTAAAGTGGCAACCCAGACTCAGACTAATGTTGGTGGTGTAGAGCTTCCTGTAGCCGCATGGCGTTCGTACTTAAATATGGAACTAACCATTCCAATTTTCGCTGTCTCTTATACACATCTCCGAGCCCACGAGAC
+
BBBBBFBBBBBBGGGGGGGGGGGHGHHGGHHGHHHHHHHHHHHGHHHGFGEFGGHGHGHHHHHHFHGGHFGEGGHHGEGGGGHHHHHHFHHHHHGGHHHHHHHGHHGGHHHHHHGGGGGHHHHHHHHHHHGHGFHHD/CGGGHGGGGGG
@M02034:409:000000000-BFKT7:1:2108:16562:15091 1:N:0:35
AAAGTCGAGGTGCCTAAAGTGGCAACCCAGACTAAGGATCCTGTTGGTGGTGTAGAGCTTCCTGTAGCCGCATGGCGTTCGTACTTAAATATAGAACTAACCATTCCAATTTTCGCTGTCTCTTATACACATCTCCGAGCCCACGAGACA
+
BBCBBFBBCCBBGGGGGGGGGGGHHHGGGHHGHHHHHHHHHHHGHHHEFGEFGHHHHHHHHHHHHHHHHEGGGGHHGGGGGEHHHHHGHGHHHHHGGHHHFHGHHHGGHHHHHFGGGGFEHHHHHHHHHHHHHHHFFCGGGGHGCCFGGF
@M02034:409:000000000-BFKT7:1:2108:17998:15096 1:N:0:35
AAAGTCGAGGTGCCTAAAGTGGCAACCCAGACTAATAATAATGTTG
+
CCCCCFCCCBCBGGGGGGGGGGGHHHHGGHHGH33DFGC55D55DG
@M02034:409:000000000-BFKT7:1:2108:27603:15096 1:N:0:35
AAAGTCGAGGTGCCTAAAGTGGCAACCCAGACTCGTGAGGGGGTTGGTGGTGTAGAGCTTCCTGTAGCCGCATGGCGTTCGTACTTAAATATGGAACTAACCATTCCAATTTTCGCTGTCTCTTATACACATCTCCGAGCCCACGAGACA
+
ABBBAFBBBBAAGGGGGGGGGGGGGGHGGHHGHHGGHFEHGGGEGGGEFGEFFGHGGFHHHHHHGHHGHEEEFGHHGGGGGGHHHHHGHHHHHHHFHFFHHHGHGHHHHHHHHHGGGGDFHHHHFHGHFHFFGHGGC<C/CGHGGGGGGF
@M02034:409:000000000-BFKT7:1:2108:8391:15098 1:N:0:35
AAAGTCGAGGTGCCTAAAGTGGCAACCCAGACTAAGAATAATGTTGGTGGTGTAGAGCTTCCTGTAGCCGCATGGCGTTCGTACTTAAATATGGAACTAACCATTCCAATTTTCGCTGTCTCTTATACACATCTCCGAGCCCACGAGACA
+
AACCAFBCCCABGGGGGGGGGGGHHHHGGHHGHHHHHHHFGHHHHHGGGGFFHHHHHHHHHHHGHHHHHGGGGGHHGFGGGGHHHHHHHHHHHGHHGHHHHHFGHHHGHHHHHHGGGGGFHHHHHHHHHHGHHHHFGGGGGFGFGCGGGE
@M02034:409:000000000-BFKT7:1:2108:9502:15100 1:N:0:35
AAAGTCGAGGTGCCTAAAGTGGCAACCCAGACTCCTAGTCCTGTTGGTGGTGTAGAGCTTCCTGTAGCCGCATGGCGTTCGTACTTAAATATGGAACTAACCATTCCAATTTTCGCTGTCTCTTATACACATCTCCGAGCCCACGAGACA
+
CBCCBFCCCCBCGGGGGGGGGGGHHHHGGHHGHHHHHHHHHHHHHHGGGGGGHHHHHHHHHHHHHHHGGGGGGGHHGGGGGGHHHHHHHHHHHHBGFHGHHHFHHHFHHHHHHHGGGGGGHHHHHHHHFHHHHHHFD@?CGGGGGGGGGH
@M02034:409:000000000-BFKT7:1:2108:18014:15105 1:N:0:35
AAAGTCGAGGTGCCTAAAGTGGCAACCCAGACTAATAATACTGTTGGTGGTGTAGAGCTTCCTGTAGCCGCATGGCGTTCGTACTTAAATATGGAACTAACCATTCCAATTTTCGCTGTCTCTTATACACATCTCCGAGCCCACGAGAC
+
ABAAAFBABBAAGGGF4GFGEFGFFHHGFHGGHH3EGGGHDDGFFBFEFGBFBBGGHFHH5FHHGFG5BEE0FFFHGEEGGGHHEGHGHHHHFBFDFGFHHFHGGFEFEFGEHHEDEGGD4BGGFHGFEBDFBDDDD/C?BFGGC/AF?
@M02034:409:000000000-BFKT7:1:2108:15208:15125 1:N:0:35
AAAGTCGAGGTGCCTAAAGTGGCAACCCAGACTACGCCTCCGGTTGGTGGTGTAGAGCTTCCTGTAGCCGCATGGCGTTCGTACTTAAATATGGAACTAACCATTCCAATTTTCGCTGTCTCTTATACACATCTCCGAGCCCACGAGACA
+
BBCCBFBBBBBBGGGGGGGGGGGHHHHGGHFGHHHGGGHGHGGGGGGGGGGGHHHHHHHHHHHHHHGHHGGGGGHHGGGGGGHHHHHHEGHHHHGHFHHHHHHGHHHHGHHHHHGGGGGGHHHHHHFDGHFHHHHHGG?FGGEGGGGGGG
@M02034:409:000000000-BFKT7:1:2108:11909:15126 1:N:0:35
AAAGTCGAGGTGCCTAAAGTGGCAACCCAGACTTCTAAGCATGTTGGTGGTGTAGAGCTTCCTGTAGCCGCATGGCGTTCGTACTTAAATATGGAACTAACCATTCCAATTTTCGCTGTCTCTTATACACATCTCCGAGCCCACGAGACA
+
CCCCBFCCCCCCGGGGGGGGGGGHHHHGGHHGHHHHHHHHHHHHHHHEFGEFGHHGGHHHHHHHGFHHHFGGGGHHGGGGGGHHHHHHGHHHHGFFGHGHHHGHHHHGHGHHHHGGGGFHHHHHGHHHHHHHHHHHGFGGGGHGFGGGGH
@M02034:409:000000000-BFKT7:1:2108:3952:15139 1:N:0:35
AAAGTCGAGGTGCCTAAAGTGGCAACCCAGACTAATACGAATGTTGGTGGTGTAGAGCTTCCTGTAGCCGCATGGCGTTCGTACTTAAATATGGAACTAACCATTCCAATTTTCGCTGTCTCTTATACACATCTCCGAGCCCACGAGACA
+
1A1>AFAAADAAGGGGGGGGGBFFFHFACEEGHGGHHHCCAFCGEFFGFGEFFFG2FFFHEGHHADBAFEEGGGHHGEGGFGHHEFHDGGFGGHE@FGGBEHHHFHGHHFHHHGEGG??BFGGGGGED2GHHGDFFA/B?@F<FC?CCAF
@M02034:409:000000000-BFKT7:1:2108:28816:15141 1:N:0:35
AAAGTCGAGGTGCCTAAAGTGGCAACCCAGACTGGTCCGGCTGTTGGTGGTGTAGAGCTTCCTGTAGCCGCATGGCGTTCGTACTTAAATATGGAACTAACCATTCCAATTTTCGCTGTCTCTTATACACATCTCCGAGC
+
CCCCBFCCCCBBGGGGGGGGGGGHHHHGGHHGHHHHHHGGGFGHHGGGEDEFGFHFH5EGAGHHGGG5@EE>EEFCEEEFFGGGEFHFFEHFGH3BEFHHEADGDGFBFGGHD?EGGE?FHFDF3BFFB2F2?GFFA//@
@M02034:409:000000000-BFKT7:1:2108:25685:15144 1:N:0:35
AAAGTCGAGGTGCCTAAAGTGGCAACCCAGACTGCGGGGAATGTTGGTGGTGTAGAGCTTCCTGTAGCCGCATGGCGTTCGTACTTAAATATGGAACTAACCATTCCAATTTTCGCTGTCTCTTATACACATCTCCGAGCCCACGAGACA
+
AABAAFBBBBBBGGGGGFGGGGGHHHHGGHHGHHHGGGGGGGHHHHHFGGGFGHHHHFHHFHHHGHHGFEFEEGHHGEGFFFHHHHHHHHHHHHFGHHHGHHHHHHHHHGHHHGGGGGGHHHHHHHHHHHGHGGGFE/@@GGHGGGGGGF
@M02034:409:000000000-BFKT7:1:2108:17349:15145 1:N:0:35
AAAGTCGAGGTGCCTAAAGTGGCAACCCAGACTATGAATCCGGTTGGTGGTGTAGAGCTTCCTGTAGCCGCATGGCGTTCGTACTTAAATATGGAACTAACCATTCCAATTTTCGCTGTCTCTTATACACATCTCCGAGCCCACGAGAC
+
BABBBFBBBBABGGGGGGGGGFFFHHHGGHFGHHHHHHHHHGGGGGGGG?EGEHHFHHHHHGHFGHHHHGGEEFGHGGGGGGFHHHHG@GGHHHBFHHHFGGGCDGGDFFGHFGE?EGGFHHHHFHHHFFFHHHHHGC?CCFHGGGGG?
@M02034:409:000000000-BFKT7:1:2108:28495:15149 1:N:0:35
AAAGTCGAGGTGCCTAAAGTGGCAACCCAGACTAATCATCATGTTGGTGGTGTAGAGCTTCCTGTAGCCGCATGGCGTTCGTACTTAAATATGGAACTAACCATTCCAATTTTCGCTGTCTCTTATACACATCTCCGAGCCCACGAGACA
+
AAAAAFBADDAAFGGG4GGGGGGCHHHGGHHGHGHFFHHHHGHHGHH2FEEFHHFHGFFGFFGGFGHFDEEFEGHGEEGFFGHHHHHFHHHHHHFGFGHFGGHGHHHHHGHHGGGGGGGHHHHH4FGHHFHCCGBDA@D?@FHGGGGGGC
@M02034:409:000000000-BFKT7:1:2108:11754:15150 1:N:0:35
AAAGTCGAGGTGCCTAAAGTGGCAACCCAGACTAAGGGTAATGTTGGTGGTGTAGAGCTTCCTGTAGCCGCATGGCGTTCGTACTTAACTATGGAACT
+
A?AAADA>DDAAGFF5B4ABBGFFFH4EEHAFHG3FFABBCDEB55F2AEAF1BE5D5B35AAFE5DD3EE0EEEFEA/FEEC1B4B33B4FGFB33F
@M02034:409:000000000-BFKT7:1:2108:25500:15150 1:N:0:35
AAAGTCGAGGTGCCTAAAGTGGCAACCCAGACTGGTGCTGGGGTTGGTGGTGTAGAGCTTCCTGTAGCCGCATGGCGTTCGTACTTAAATATGGTACTAACCATTCCAATTTTCGCTGTCTCTTATACACATCTCCGAGCCCACGAGA
+
CCCCCFCCCCCBGGGGGGGGGGGHHHHGGHCGHHDHFGFHHEGGEFE1A1EFA3F5BAFE5FE5B5A53>E0EEE1>BEFE?21?GG33BGEGD44BFHH?03BF4F4?FGHE4/?EA??BFFF3BFFF?222BG2</<CG/C=@/A<
@M02034:409:000000000-BFKT7:1:2108:20035:15155 1:N:0:35
AAAGTCGAGGTGCCTAAAGTGGCAACCCAGACTAATAATCATGTTGGTGGTGTAGAGCTTCCTGTAGCCGCATGGCGTTCGTACTTAAATATGGAACTAACCATTCCAATTTTCGCTGTCTCTTATACACATCTCCGAGCCCACGAGAC
+
CCCCCFCCCCCCGGGGGGGGGGGHHHHGGHHGHG3DGBGFFHHHHHHGGGGGHGHHHHHHHHHHHHHHHGGEGGHHGGGGGGHHHHGHHHHHHHHGHHHHHHHHHHHHHHHHHHGGGGGHHGHHHHHGHHHGHHGHGGGGGGHGGGGGG
@M02034:409:000000000-BFKT7:1:2108:23997:15156 1:N:0:35
AAAGTCGAGGTGCCTAAAGTGGCAACCCAGACTACTAATCCGGTTGGTGGTGTAGAGCTTCCTGTAGCCGCATGGCGTTCGTACTTAAATATGGAACTAACCATTCCAATTTTCCGCTGTCTCTTATACACATCTCCGAGCCCACGAGAC
+
BCCCCFCCCDBCGGGGGGGFGGGHHHHGGHGEHHHHHGHFFEGGGGGAAEEFAEG5BBFFBEGG55F5AEE?GGH1>?EFE>?FGFHF3FGFDDB?FGGH3?3FD4G4EGGHFB?E/EEAHHBGHBFHGDHGFHF2DC<C@GG/FDGGDC
@M02034:409:000000000-BFKT7:1:2108:11734:15156 1:N:0:35
AAAGTCGAGGTGCCTAAAGTGGCAACCCAGACTAAGGGTAATGTTGGTGGTGTAGAGCTTCCTGTAGCCGCATGGCGTTCGTACTTAAATATGGAACTAACCATTCCAATTTTCGCTGTCTTTATACACATCTCCGAGCCCACGAGACAG
+
BCCCCFCCCCCCGGGGGGGGGGGHHHHGGHHGHHHHHHHHHHHHHHHFGGGGHHHHHHHHHHHHHHHHHGGGGGHHGGGGGGHHHHHGHHHHHHHGHHHHHHHHHHGFHHHHHHGGGGGHHHHFHHGHHFHHHHHGCCGGGHGGGGGGHH
@M02034:409:000000000-BFKT7:1:2108:29697:15159 1:N:0:35
AAAGTCGAGGTGCCTAAAGTGGCAACCCAGACTAAGAATAATGTTGGTGGTGTAGAGCTTCCTGTAGCCGCATGGCGTTCGTACTTAAATATGGAACTAACCATTCCAATTTTCGCTGTCTCTTATACACATCTCCGAGCCCACGAGAC
+
ABAAAFBABBAAGGGGFGGGGFFHHHGGFHHGHHHHFEGFHHHHHHGEGGEFGHFHHHHHHGHHHHGGFGGCGGHHGEGGGFHFHHGGHHGFHGGHHHHFGHHHFFGHHGHHHHGGGEEFFHHHHHHHGEGFHGFHF?C?FAEGFGGGG
@M02034:409:000000000-BFKT7:1:2108:10592:15160 1:N:0:35
AAAGTCGAGGTGCCTAAAGTGGCAACCCAGACTTCTCATCAGGTTGGTGGTGTAGAGCTTCCTGTAGCCGCATG
+
AA1AAD>AA1AAGGGG1FGFGGEFGHHEGHAFHDDGFGGDF1CGFHCGE/EFA1B211FABFHBHFFED/E/EE
@M02034:409:000000000-BFKT7:1:2108:29623:15165 1:N:0:35
AAAGTCGAGGTGCCTAAAGTGGCAACCCAGACTGAGACGCGGGTTGGTGGTGTAGAGCTTCCTGTAGCCGCATGGCGTTCGTACTTAAATATGGAACTAACCATTCCAATTTTCGCTGTCTCTTATACACATCTCCGAGCCCACGAGACA
+
BBBAAFBA>AAAGGGGBGEGGGGHHHHGGCHGGHHHGHGGGGG?FGG?FDGGHHHFHHGHHFHHHHHHHGGGGGGHG?FGFECHHHHHHHHBGEGGHHGHHFHHHGHFHHHHHHGGGGGFHFHHDGDGBHFFFHHHGCGCGEHG-<-CDC
@M02034:409:000000000-BFKT7:1:2108:10290:15172 1:N:0:35
AAAGTCGAGGTGCCTAAAGTGGCAACCCAGACTCAGCCGGCTGTTGGTGGTGTAGAGCTTCCTGTAGCCGCATGGCGTTCGTACTTAAATATGGAACTAACCATTCCAATTTTCGCTGTCTCTTATACACATCTCCGAGCCCACGAGACA
+
BABCBDAABBBCGGGGGGGGFGGHGHHGGHHGHHHHHHGGGFGGHHHEFGEFGHHHHHHHHHHHHGGFGEGEGGHGGGGGGGHHHHHFHHGHHHGGFHEFFGFFHGFFGGHHHGEGGGGGHGHHFHFFDCDGHGD2D/>@DEHGGGGDGF
@M02034:409:000000000-BFKT7:1:2108:18325:15174 1:N:0:35
AAAGTCGAGGTGCCTAAAGTGGCAACCCAGACTCAGGATCTTGTTGGTGGTGTAGAGCTTCCTGTAGCCGCATGGCGTTCGTACTTAAATATGGAACTAACCATTCCAATTTTCGCTGTCTCTTATACACATCTCCGAGCCCACGAGACA
+
CCCCCFBCCCCCGGGGGFGGGGGHHHHGGHHGHHHHHHHHHHHHHHHGGGFFHHHHHHHHHHHHHHHHHGGGGGHHGGGGGGHHHHHHGHHHHHGHGFFHHHGHHHGH4FHHHHGGGGGGHHHHHHHHGHHHHHGHGCGGGGHGGGGGGB
@M02034:409:000000000-BFKT7:1:2108:10583:15175 1:N:0:35
AAAGTCGAGGTGCCTAAAGTGGCAACCCAGACTTCTCATCAGGTTGGTGGTGTAGAGCTTCCTGTAGCCGCATGGCGTTCGTACTTAAATATGGAACTAACCATTCCAATTTTCGCTGTCTCTTATACACATCTCCGAGCCCACGAGAC
+
BBABBFBBBBBBGGGGGGGGGFGHFHHGGHHGHHDGH5FBDEFHGHGGGGGGHHHFHFHHHGHHHHHGGGGFGGHHGGGGGGHHHHHFHHHHHHBFGHFGHHHHHHGHHHHHHHEDGGGEHHHHGHGGHHFHHHGFFCC@CEFACFGGG
@M02034:409:000000000-BFKT7:1:2108:13145:15180 1:N:0:35
AAAGTCGAGGTGCCTAAAGTGGCAACCCAGACTAATGAGAATGTTGGTGGTGTAGAGCTTCCTGTAGCCGCATGGCGTTCGTACTTAAATATGGAACTAACCATTCCAATTTTCGCTGTCTCTTATACACATCTCCGAGCCCACGAGACA
+
CACCCFCCCCCCGGGGGGGGGGGHHHHGGHHGHGGFHHHG5FGHGFHEFGGFGHHHHHHHHHHHHHHHHGGGGGHHGGGGGGHHHHFHDHHHHHHHHHHHHHHHHHHHHHHHHGGEGGGGHHHHGHHHHHHHHHHFC@FGGGHGGGGGGB
@M02034:409:000000000-BFKT7:1:2108:29637:15181 1:N:0:35
AAAGTCGAGGTGCCTAAAGTGGCAACCCAGACTGAGACGCGGGTTGGTGGTGTAGAGCTTCCTGTAGCCGCATGGCGTTCGTACTTAAATATGGAACTAACCATTCCAATTTTCGCTGTCTCTTATACACATCTCCGAGCCCACGAGACA
+
CCCCCFABCBCBGGGGGGGGGGGHHHHGGHCCGBFFFEEEGGGGFGCEFAEE?@F@BDFF3FEGGFFB@EEEEAA1>>>/EE2FGFH3BFF?FG3?GCFF302BB3FDFGFFF3BDGGDD2FF22>@1DF11?GHDC@C@@.CFDCG<<<
@M02034:409:000000000-BFKT7:1:2108:18909:15190 1:N:0:35
AAAGTCGAGGTGCCTAAAGTGGCAACCCAGACTCAGCATTCTGTTGGTGGTGTAGAGCTTCCTGTAGCCGCATGGCGTTCGTACTTAAATATGGAACTAACCATTCCAATTTTCGCTGTCTCTTATACACATCTCCGAGCCCACGAGACA
+
CCCCCFCCCCCCGGGGGGGGGGGHHHHGGGGGHHHHHHHHHHHHHHHGGGEFHHHHHHHHHHHHHHHHHGGGGGHGGGGGGGHHHHHHHHHHHHHGGHHHHHHHHHGHHHHHHHGGGGGHHHHHGHHHFHHHHHGHGCGGGGHGGGGGGC
@M02034:409:000000000-BFKT7:1:2108:6943:15193 1:N:0:35
AAAGTCGAGGTGCCTAAAGTGGCAACCCAGACTTCGAGGAGTGTTGGTGGTGTAGAGCTTCCTGTAGCCGCATGGCGTTCGTACTTAAATATGGAACTAACCATTCCAATTTTCGCTGTCTCTTATACACATCTCCGAGCCCACGAGACA
+
CBBCCFCCCCAAGGGGGGGGGGGHHHHGGHHGHHHGHHGGGHHHHHHGGGFFHGHHHHHHHHHHGHHHHGGGGGHHGGGGGGHHHHHHFHHHHHHHHHHHHHHHGHHHHHHHHHGGGGGHGFHHHHHGHHFHHHHHGGGGGGHGGGGGGC
@M02034:409:000000000-BFKT7:1:2108:22243:15195 1:N:0:35
AAAGTCGAGGTGCCTAAAGTGGCAACCCAGACTCCTACTAAGGTTGGTGGTGTAGAGCTTCCTGTAGCCGCATGGCGTTCGTACTTAAATATGGAACTAACCATTCCAATTTTCGCTGTCTCTTATACACATCTCCGAGCCCACGAGACA
+
3>AA3@>3@?AABEG5EE4AGFEFFHF2CGHGFFHFFFHH5FFDBG?EFD1FFBFGHFFHHCGFFFGFHDGGF?GFEGCFEAFGEGDFGHH4GHFFCFF3G0FGHGBEFGFGHDEDEE?3FFGG?FD?B?BC?FBF/>@/BFGE?C?DF?
@M02034:409:000000000-BFKT7:1:2108:13161:15198 1:N:0:35
AAAGTCGAGGTGCCTAAAGTGGCAACCCAGACTAATGAGAATGTTGGTGGTGTAGAGCTTCCTGTAGCCGCATGGCGTTCGTACTTAAATATGGAACTAACCATTCCAATTTTCGCTGTCTCTTCTACACATCTCCGAGC
+
A@ABAFAABBBCGGGGFGGFGGGHHGHGGHHGHFGGGADG5BGG5FE2AFGFA3GFD5E35FF5FBF53BE0EB1F0B>1AEC1FEF3F4BBGF33BB3CC1@BG?GGFGEHF4>EE/?3?BB43B444B22?DD2?@<B
@M02034:409:000000000-BFKT7:1:2108:18608:15208 1:N:0:35
AAAGTCGAGGTGCCTAAAGTGGCAACCCAGACTACGAAGGAGGTTGGTGGTGTAGAGCTTCCTGTAGCCGCATGGCGTTCGTACTTAAATATGGAACTAACCATTCCAATTTTCGCTGTCTCTTATACACATCTCCGAGCCCACGAGACA
+
CCCCCFCCCCCBGGGGGGGGGGGHHHHGGHHGHHHGGGGGHHGEGHGGGGGGHHHHHHHHHHHHHHHHHGGGGGHHGGGGGGHGHHHHHHHHHHHHGGHHHHGHHHGHHHHHHGGGGGGGHFHHHHHFGHHHHHHHGCGGGGHGGGGGGH
@M02034:409:000000000-BFKT7:1:2108:22205:15218 1:N:0:35
AAAGTCGAGGTGCCTAAAGTGGCAACCCAGACTAATGAGAAGGTTGGTGGTGTAGAGCTTCCTGTAGCCGCATGGCGTTCGTACTTAAATATGGAACTAACCATTCCAATTTTCGCTGTCTCTTATACACATCTCCGAGCCCACGAGACA
+
BBCCBFBCCCAAGGGGGGGGGGGHHHHGGHHGHHHHHHGHHHHFGHGGGGGGGHHHHHHHHHHHHHHHHGGGGGHHGGGGGGHHHHHHFHHHHHGHHHHHHHHHHHHHHHHHHHGGGGGHHHHHGHHHGHHHHHHHGGGCGGHGGGGGGF
@M02034:409:000000000-BFKT7:1:2108:14145:15220 1:N:0:35
AAAGTCGAGGTGCCTAAAGTGGCAACCCAGACTTCGGTGGGGGTTGGTGGTGTAGAGCTTCCTGTAGCCGCATGGCGTTCGTACTTAAATATGGAACTAACCATTCCAATTTTCGCTGTCTCTTATACCATCTCCGAGCCCACGAGACAG
+
CCCCCFCCCCCBGGGGGGGGGGGHHHHGGHHGHHHGGFEGEGGGGGGGGGDFGHHHHHHHHHHHHHHHHGGGGGHHGGGGGGHHHHHHHHGHHHGEGHHHHHHHHHHGHHHHHHDFGGGGHHHHHHHHHFGHHGHFFGG@GHEDGGGGHH
@M02034:409:000000000-BFKT7:1:2108:11468:15223 1:N:0:35
AAAGTCGAGGTGCCTAAAGTGGCAACCCAGACTCCT
+
BBBBBFBABBAAGFGGG4AGFB2FHHGGGDHGH33B
@M02034:409:000000000-BFKT7:1:2108:2713:15225 1:N:0:35
AAAGTCGAGGTGCCTAAAGTGGCAACCCAGACTGAGAAGACTGTTGGTGGTGTAGAGCTTCCTGTAGCCGCATGGCGTTCGTACTTAAATATGGAACTAACCATTCCAATTTTCGCTGTCTCTTATACACATCTCCGAGCCCACGAGAC
+
AA3AAFAA3AAAGGGGFFGEGGFHHHHGGGHGHHGHFGHHGHHHHHHGGFEFGHHHFGGHFHFHFGGF3EEAEGHFGEGEGGHEHHHHHHEHHHFEGHFFFHFH3?FHHHHGHGCGGGGFBFFGGHH4BFFHFFDGDCG//?G/@@DGG
@M02034:409:000000000-BFKT7:1:2108:2985:15229 1:N:0:35
AAAGTCGAGGTGCCTAAAGTGGCAACCCAGACTACGAATCATGTTGGTGGTGTAGAGCTTCCTGTAGCCGCATGGCGTTCGTACTTAAATATGGAACTAACCATTCCAATTTTCGCTGTCTCTTATACACATCTCCGAGCCCACGAGACA
+
AABBBFBADCCBGGGGGGGGGGGHHHHGGHHGHGHEFHHGHHHHHHHFGGFGGGHHHHHHGGHHHHHHHGGGGGHHGGGGGGHHHHHHFHHHHHGGHHHHHHGHHHHHFGHHHHGGGGGFFGHHHHHHHHGHHFHFGGCCCEHGGGGGGF
@M02034:409:000000000-BFKT7:1:2108:20782:15230 1:N:0:35
AAAGTCGAGGTGCCTAAAGTGGCAACCCAGACTCAGACTCAGGTTGGTGGTGTAGAGCTTCCTGTAGCCGCATGGCGTTCGTACTTAAATATGGAACTAACCATTCCAATTTTCGCTGTCTCTTATACACATCTCCGAGCCCACGAGACA
+
BBCBAFCCBBBCGGGGGGGFGGGHHHHGGHHGHHHHHHHHHHHGHHGGGGEFGHHGGHHHHHHHHHHGHGGGGGHHGFGGGGGHHHHHHHHGHHHHGHHHGHGHHHGGHHHHHGGGGGGGHHHHGHHHFHHHHHHGDGGFGGHGGGGGGF
@M02034:409:000000000-BFKT7:1:2108:27223:15237 1:N:0:35
AAAGTCGAGGTGCCTAAAGTGGCAACCCAGACTGAGCGGCCGGTTGGTGGTGTAGAGCTTCCTGTAGCCGCATGGCGTTCGTACTTAAATATGGAACTAACCATTCCAATTTTCGCTGTCTCTTATACACATCTCCGAGCCCACGAGAC
+
BCBBAFABBCCBGGGGGBFGFFGHHHHGGHHGHCHFH?EAAEGGGGGGFGEGHHHHHHHHHHHHHHHHHEFFGGHHGGGGGGHHHHHHGHHHHHFGHFGHHHFHHHFHHHHHHHGGGGGGHGHHHHHHHHFFGGGDE??ADCFFGGGGG
@M02034:409:000000000-BFKT7:1:2108:22636:15237 1:N:0:35
AAAGTCGAGGTGCCTAAAGTGGCAACCCAGACTCAGCA
+
CCCCCFAACCCBGGGGGGGGGGGHHHHGGHHGH3A335
@M02034:409:000000000-BFKT7:1:2108:29027:15239 1:N:0:35
AAAGTCGAGGTGCCTAAAGTGGCAACCCAG
+
>AA>AB>>AD2AAEGGFGGGGFAFHHHFFF
@M02034:409:000000000-BFKT7:1:2108:10529:15240 1:N:0:35
AAAGTCGAGGTGCCTAAAGTGGCAACCCAGACTCAGAATAATGTTGGTGGTGTAGAGCTTCCTGTAGCCGCATGGCGTTCGTACTTAAATATGGAACTAACCATTCCAATTTTCGCTGTCTCTTATACACATCTCCGAGCCCACGAGACA
+
BCCCCFBCCCCCGGGGGGGGGGGHHHHGGHHGHHHHHHGHHHHGHHHGGFGGHHHHHHHHHHHHHHHGGGGGGGGGGGGGGGHHHHHFHHHHHGGFHHGHFHFHHHHHHHHHHHEEGGGGHFHHHHEGFHDGFHFGG?DGGGGFCGGGDC
@M02034:409:000000000-BFKT7:1:2108:9136:15241 1:N:0:35
AAAGTCGAGGTGCCTAAAGTGGCAACCCAGACTGGGCCGCTGGTTGGTGGTGTAGAGCTTCCTGTAGCCGCATGGCGTTCGTACTTAAATATGGAACTAACCATTCCAATTTTCGCTGTCTCTTATACACATCTCCGAGCCCACGAGACA
+
CCBCCFCCCCCCGGGGGGGGGGGHFHHGGHGGHHHHHHGGGGGHHGGEFGEFGHGHHHHHHHHHHHHHGGGCGGHHGFGGGEGHHHHHHHHBGFDGFGFHHHEHHHHHGFGHHFFDDGFFHEHH32G2DG2FGFHFG?CFGFHEGCGDD<
@M02034:409:000000000-BFKT7:1:2108:10968:15241 1:N:0:35
AAAGTCGAGGTGCCTAAAGTGGCAACCCAGACTGGGCTGCAGGTTGGTGGTGTAGAGCTTCCTGTAGCCGCATGGCGTTCGTACTTAAATATGGAACTAACCATTCCAATTTTCGCTGTCTCTTATACACATCTCCGAGCCCACGAGACA
+
CCCCCFBBCCBAGGGGGGGGGGGHHHHGGHHGHHHHHHGGHHHHHHGGGGGFGFHFGGHHHHHHHHHHHGGGGGHFGGGGGGHHHHHHHHHFHHFFHHHHFHGGHHHFHHHHHHGGGGGHHHHHGHFHHFHHHHHHGGGGGGHGGGGGGC
@M02034:409:000000000-BFKT7:1:2108:27201:15246 1:N:0:35
AAAGTCGAGGTGCCTAAAGTGGCAACCCAGACTGAGCGGCCGGTTGGTGGTGTAGAGCTTCCTGTAGCCGCATGGCGTTCGTACTTAAATATGGAACTAACCATTCCAATTTTCGCTGTCTCTTATACACATCTCCGAGCCCACGAGACA
+
BBBBAFBBBDAAGGGGGGGGGGGHHGHGFHHGCGGHHGGGFGGGGGGAFGAFGHHHHHHHHHHHGHHHHGGGGGHHGGGGGGHHHHHHDFHHHHHHHHHHHHGHFHHGEGHHHGGGGGDHHFFHHHHGDG<C<GGHE?CCGGHGCFCDD<
@M02034:409:000000000-BFKT7:1:2108:20528:15246 1:N:0:35
AAAGTCGAGGTGCCTAAAGTGGCAACCCAGACTCAGACTCGGGTTGGTGGTGTAGAGCTTCCTGTAGCCGCATGGCGTTCGTACTTAAATATGGAACTAACCATTCCAATTTTCGCTGTCTCTTATACACATCTCC
+
A?AA>DAADBBBGG5BB4BFDGDHGHHGFHHCHHHHHGHHGGGGEEGEEFFGEFHBGFHEHHHHHHHGHECEEFAEEEEEEEHHFHFH3FGFBH3BFFF???FGFFD?EFGHHB?EE?FGGBGGFBGF2B1B1?B@
@M02034:409:000000000-BFKT7:1:2108:9706:15248 1:N:0:35
AAAGTCGAGGTGCCTAAAGTGGCAACCCAGACTGAGGGGGTGGTTGGTGGTGTAGAGCTTCCTGTAGCCGCATGGCGTTCGTACTTAAATATGGAACTAACCATTCCAATTTTCGCTGTCTCTTTCACATCTCCGAGCCCACGAGACAGG
+
CCCCCFABCCCAGGGGGGGGGGGHHHHGGHGGHHHHGGGGEEGGGGGGGGGFHHHHHHHHHHHHHHHHHGGGGGHHGGGGGGHHHHHGGHHHHHFHHHHHHHHHHHHHHHHHHHGGGGGHHHHHHHHHGHHHHGGCCGGGHGGCGGGHHE
@M02034:409:000000000-BFKT7:1:2108:12424:15250 1:N:0:35
AAAGTCGAGGTGCCTAAAGTGGCAACCCAGACTAAGGAGGCGGTTGGTGGTGTAGAGCTTCCTGTAGCCGCATGGCGTTCGTACTTAAATATGGAACTAACCATTCCAATTTTCGCTGTCTCTTATACACATCTCCGAGCCCACGAGACA
+
BCCBAFCBCCAAGGGGGGGGGGGHHHHGGHHGHGHHHHHGGGGFGGGEFGEFEGGGGGHHHGHHHHHGHGGEGGHFGEGGGGHHHHHHGHHHHHFFFHHHHHHHHHHGHGHHHFDGGGGHHHHHDDGHHHHHHHHBGCCCGGHGGGGGGH
@M02034:409:000000000-BFKT7:1:2108:27237:15251 1:N:0:35
AAAGTCGAGGTGCCTAAAGTGGCAACCCAGACTCATAAGAATGTTGGTGGTGTAGAGCTTCCTGTAGCCGCATGGCGTTCGTACTTAAATATGGAACTAACCATTCCAATTTTCGCTGTCTCTTATACACATCTCCGAGCCCACGAGACA
+
AABBAFBBBCAAGGGGGGGFGGGHHGHGGHHFHHHHHHHHHHHHHHHGGGEFGFHHHHHHHFHGFGHGHGGEGGHGEEFFFFHHHHHHFHHGHHEHGGGFHHGEHHGHHHHHHHGGFGGFFGFHFHHHGHHFGGG2<BDCGEHGGGGFGF
@M02034:409:000000000-BFKT7:1:2108:2479:15252 1:N:0:35
```
