## Supplementary material for "Engineering a virus-like particle to display peptide insertions using an apparent fitness landscape": Sequencing text files, python code, and primer descriptions: eHTS076S35_s1_pe (part 47 of 51)

```
AAAGTCGAGGTGCCTAAAGTGGCAACCCAGACTAATAATAATGTTGGTGGTGTAGAGCTTCCTGTAGCCGCATGGCGTTCGTACTTAAATATGGAACTAACCATTCCAATTTTCGCTGTCTCTATACACATCTCCGAGCCCACGAGACAG
+
CCBCBFCCBBABGGGGGGGFGGGHHHHGGHHGGFHHHHHHHHHHHHHGGGEFHHHHHHHHHHHHHHGHHEEEGGHHGGGGGFHHHHFFGHHHHHHHHHFFHHFHHHHHHHHHHHGGGGGGHHHGHHGFHHHGHHHFCGGGGHGGGGGGHG
@M02034:409:000000000-BFKT7:1:2108:20510:15264 1:N:0:35
AAAGTCGAGGTGCCTAAAGTGGCAACCCAGACTCAGACTCGGGTTGGTGGTGTAGAGCTTCCTGTAGCCGCATGGCGTTCGTACTTAAATATGGAACTAACCATTCCAATTTTCGCTGTCTCTTATACACATCTCCGAGCCCACGAGACA
+
BCABCFCCCCCCGGGGGGGGGGGGHHHGGHHGHHGGHHHHGGGHFGGGGGEFHHHGHHHHHHHHHHHHHGGGGGHHGGGGGGHHHHHHHHHHHFFFHHHHHHHHHHGHFGHHHHCFGGFHGHHHHHHHHGHHHHGHGGCDGGHGGGGGGF
@M02034:409:000000000-BFKT7:1:2108:26146:15266 1:N:0:35
AAAGTCGAGGTGCCTAAAGTGGCAACCCAGACTAATTCGAGTGTTGGTGGTGTAGAGCTTCCTGTAGCCGCATGGCGTTCGTACTTAAATATGGAACTAACCATTCCAATTTTCGCTGTCTCTTATACACATCTCCGAGCCCACGAGACA
+
BBCCBFBBCCBBGGGGGGGFGGGHHHHGGHHGHHHHHHFHHGHHHHHEFGEFBFFDGFGHHHHHGFHFDEFEGGG1EEEEFFGHHHHGHHHHHHFBFHGHEG3FFGFFHHFHHFFGGGDE?DFFFHBGHFHHHHHBD?FGCGEGCGGGGE
@M02034:409:000000000-BFKT7:1:2108:17985:15270 1:N:0:35
AAAGTCGAGGTGCCTAAAGTGGCAACCCAGACTGTGCAGGGTGTAGAGCTTCCTGTAGCCGCATGGCGTTCGTACTTAAATATGGAACTAACCATTCCAATGTTCGCTGTCTCTTATACAC
+
>>1A1BAADD1ACGGGGGABFGFHHHHGGHHGFFG1FHHACBFEFHEHEFGBFHGB2A2BEEAECHGFEEEEEFGHHBGHFBFHB11@C@@FF1F122@2F1BFFEEEGEFEE2DGFG22<
@M02034:409:000000000-BFKT7:1:2108:11243:15273 1:N:0:35
AAAGTCGAGGGTGCCTAAAGTGGCAACCCAGACTGCGCATGCGGTTGGTG
+
AAAAAFAADD@>FEEGGGGGGG1AGGHH?FF0A1AAE?A/A1BEAEEE/A
@M02034:409:000000000-BFKT7:1:2108:19120:15277 1:N:0:35
AAAGTCGAGGTGCCTAAAGTGGCAACCCAGACTCGGTCGGAGGTTGGTGGTGTAGAGCTTCCTGTAGCCGCATGGCGTTCGTACTTAAATATGGAACTAACCATTCCAATTTTCGCTGTCTCTTATACACATCTCCGAGCCCACGAGACA
+
AAAAAD?ADBABGGGAAGGGGGFHHGHGGHHGHGGGGGGGCGGGHHGGGGGFGBH5FGHHHHHHGHHGGGGGGGGGEEEGGG2GGHHBGGFHHH3FBG3BGHHHGHGH4BGHHGDGGDDFHHGH>FBGFCGGBGFDB/</<FHGGC-EA<
@M02034:409:000000000-BFKT7:1:2108:22258:15283 1:N:0:35
AAAGTCGAGGTGCCTAAAGTGGCAACCCAGACTTCGATGAATGTTGGTGGTGTAGAGCTTCCTGTAGCCGCATGGCGTTCGTACTTAAATATGGAACTAACCATTCCAATTTTCGCTGTCTCTTATACACATCTCCGAGCCCACGAGACA
+
BBBBBFBBBBBBGGGGFGGGGGGGHHHGGHHGHHHGDHDGDGHHHGHGGGEFHHHHHHHHHFHFHFHHHGGGGGHHGGGGGGHHHHHHHHHHHHHHGHFEFHGHHHHHHHHHHHEGGGGGHGHHGHHHFHHHHHHFGCCDGGHGGCDDDB
@M02034:409:000000000-BFKT7:1:2108:15104:15292 1:N:0:35
AAAGTCGAGGTGCCTAAAGTGGCAACCCAGACTAATAATCATGTTGGTTGTGTAGAGCTTCCTGTAGCCGCATGGCGTTCGTACTTAAATATGGAACTAACCATTCCAATTTTCGCTGTCTCTTATACACATCTCCGAGCCCACGAGACA
+
AAA1A3AA1A1>1F1GGGGFG1BA1BC00ABF11BD22B2GFDGHDEE//ABFAFA11FGH1FDFGHHGGCEEEGEEEE>EEGEGHEDDG2@FG1@BG1BF0@FFHHFHGGHHG>CE/EGDBDFFFDDBBGHHFDFCC@CGFHACG@/EG
@M02034:409:000000000-BFKT7:1:2108:13241:15293 1:N:0:35
AAAGTCGAGGTGCCTAAAGTGGCAACCCAGACTTTTAATAATGTTGGTGGTGTAGAGCTTCCTGTAGCCGCATGGCGTTCGTACTTAAATATGGAACTAACCATTCCAATTTTCGCTGTCTCTTATACACATCTCCGAGCCCACGAGCC
+
A@BAABABB2>AGFGGFGFEFFEGHHGGEFFFC5AGB3A55DFFGHE2AAEFEHHEGFGHHEHHHFGHFGG0EEFCEGGGGGHHHGHFDGHFHHGHBFGFHHHFFGFFGHGHHEEEFAGHHHHH4F?FGGG2CGHF/CGGGGGFDDC/>
@M02034:409:000000000-BFKT7:1:2108:3267:15293 1:N:0:35
AAAGTCGAGGTGCCTAAAGTGGCAACCCAGACTAATGGTAAGGTTGGTGGTGTAGAGCTTCCTGTAGCCGCATGGCGTTCGTACTTAAATATGGAACTAACCATTCCAATTTTCGCTGTCTCTTATACACATCTCCGAGCCCACGAGACA
+
CBBBBFCCCCBBGGGGGGGFGGGHGHHGGHHGHHHHHHHHHHHHHHGEFGEFGFHFHHHHHHHHHHHGGEGGGGHGEEEFFGHHHHHHGGHHHGFGHHDGHHHHHHHHFGHHHHGGGGGHHHHHGHHHHHGHHHFGGFGGGGHGGGG/EF
@M02034:409:000000000-BFKT7:1:2108:7854:15297 1:N:0:35
AAAGTCGAGGTGCCTAAAGTGGCAACCCAGACTGCGAATAAGGTTGGTGGTGTAGAGCTTCCTGTAGCCGCATGGCGTTCGTACTTAAATATGGAACTAACCATTCCAATTTTCGCTGTCTCTTATACACATCTCCGAGCCCACGAGACA
+
CCCCCFABCDBBGGGGGGGGFGGHHHHGGHHGHHGGCCEFBGHF3GGEFGGGHFHHH5FG5GHHFHGBEEGEGGHGFEEGGFHHHHHDFFHHHEGFHHEHHHFGHGHHHGGHHFFGGGFHHHHHFHGGHGGHFGHFG?DCGGHGFGGGGC
@M02034:409:000000000-BFKT7:1:2108:13372:15297 1:N:0:35
AAAGTCGAGGTGCCTAAAGTGGCAACCCAGACTCCGACTCGTGTTGGTGGTGTAGAGCTTCCTGTAGCCGCATGGCGTTCGTACTTAAATATGGAACTAACCATTCCAATTTTCGCTGTCTCTTATACACATCTCCGAGCCCACGAGACA
+
AABBBFCCCCCCGGGGGGGGGGGHHHHGGHHGHHHGGGGGGHHHHHHGFGGGGHHHHHHHHHHHHHHHHFGEGGGHGGGGGFHHHHGHFHHHHHGGHHHFHHFHHGGHHGHHHHGGGGGHHHHHGHHHEHHHHHHGGGGGGGHGGGGGGF
@M02034:409:000000000-BFKT7:1:2108:20082:15297 1:N:0:35
AAAGTCGAGGTGCCTAAAGTGGCAACCCAGACTACTCAGCCTGTTGGTGGTGTAGAGC
+
BBBBBFBBBBBBGGGGFFDEGGGHHGHGGHH2GFFG3A333BGHFEAEA2EA13D5B5
@M02034:409:000000000-BFKT7:1:2108:19700:15297 1:N:0:35
AAAGTCGAGGTGCCTAAAGTGGCAACCCAGACTGAGAAGACGGTTGGTGGTGTAGAGCTTCCTGTAGCCGCATGGCGTTCGTACTTAAATATGGAACTAACCATTCCAATTTTCGCTGTCTCTTATACACATCTCCGAGCCCACGAGACA
+
A?AAAFBBDBAAFGGGGGGFGGGHHHHGCEEFH33F55FFHGGGGGGGGFFFGGHHHHHHHGHHHHFHHGGGGGHHGGGGEGHHFHGHHHFHHHGGFHHFHHFHHHHFFHHHHHGEGGFHHHHHGHHHHHHHFF3<ED?<CFHEGDGGGF
@M02034:409:000000000-BFKT7:1:2108:9230:15302 1:N:0:35
AAAGTCGAGGTGCCTAAAGTGGCAACCCAGACTGTTGGGGGGGTTGGTGGTGTAGAGCTTCCTGTAGCCGCATGGCGTTCGTACTTAAATATGGAACTAACCATTCCAATTTTCGCTGTCTCTTATACACATCTCCGAGCCCACGAGACA
+
CCCCCFCCCCCCGGGGGGGGGGGHHHHGGHHGHHHGHHGGGGGGGGGGGGGEEGGGGGGGGGGGGGGGGGGGGGFFFFFFFFFFFFFFFFFFFFFFFFFFFFFFFFFFFFFFFFFFFFFFFFFFFFFFFFFFFFFFFFFFFFFFFFFFFB
@M02034:409:000000000-BFKT7:1:2108:5857:15303 1:N:0:35
AAAGTCGAGGTGCCTAAAGTGGCAACCCAGACTCATTCTTCTGTTGGTGGTGTAGAGCTTCCTGTAGCCGCATGGCGTTCGTACTTAAATATGGAACTAACCATTCCAATTTTCGCTGTCTCTTATACACATCTCCGAGCCCACGAGAC
+
BBBBBFBBBBBAGGGGFFFEGGGHHHHGGGGGHGHHHHHHHGGFHHGEEFEFGFHHHHHHGFHGGHGGHGGEEGHHGGGGGGHHHHHHHHHHHEGFHHFFHHGHHFFHHFGHHHGGGGEHHFHFDHFHHHBGHG3??B@CCEGGGCGGF
@M02034:409:000000000-BFKT7:1:2108:24542:15303 1:N:0:35
AAAGTCGAGGTGCCTAAAGTGGCAACCCAGACTAATAGTCAGGTTGGTGGTGTAGAGCTTCCTGTAGCCGCATGGCGTTCGTACTTAAATATGGAACTAACCATTCCAATTTTCGCTGTCTCTTATACACATCTCCGAGCCCACGAGACA
+
BBBBBFBBBBAAGGGGGGGGGGGHHHHGGHHGHHHHHHHHHHHHHHGEFGGFHHHHHHHHHHHHHHHHHGGGGGHHGGGGGGHHHHHHHHHHHHHHGHHGHHGHHHHHHHHHHHGGGGGHHHHHHHHHFHHHHHGHG?GFGGHGGGGGGF
@M02034:409:000000000-BFKT7:1:2108:18319:15305 1:N:0:35
AAAGTCGAGGTGCCTAAAGTGGCAACCCAGACTAATTCTAATGTTGGTGGTGTAGAGCTTCCTGTAGCCGCATGGCGTTCGTACTTAAATATGGAACTAACCATTCCAATTTTCGCTGTCTCTTATACACATCTCCGAGCCCACGAGACA
+
BCBBBFCCCCBCGGGGGGGGGGGHHHHGGHHGHHGHHHHHHGHGHHHGGGGGHHHFHHHHHHHHHHHHGGGFGGHHGGFFGGHGHHHGHHHHHHFGEHFFHHFHHHHHFFGFHHEGGGGHHHHFGHHHEGHFGHHHG?DCGGHGGGGGGE
@M02034:409:000000000-BFKT7:1:2108:5078:15308 1:N:0:35
AAAGTCGAGGTGCCTAAAGTGGCAACCCAGACTAAGCATGCTGTTGGTGGTGTAGAGCTTCCTGTAGCCGCATGGCGTTCGTACTTAAATATGGAACTAACCATTCCAATTTTCGCTGTCTCTTATACACATCTCCGAGCC
+
A3A>AF?A>D>AFGGGFEFG5DFGGGFGF2GAFE33FBDF3G5FGD222ABBF35DA53BB35FF5FF3EC0EEAFEEGEEEGHFFEB3BBGDFB3B3BE3?BGEB4?FFHFH4@/</?GBBBF4BFF4G11BFDDDGC?D
@M02034:409:000000000-BFKT7:1:2108:5596:15309 1:N:0:35
AAAGTCGAGGTGCCTAAAGTGGCAACCCAGACTAATAAGAAGGTTGGTGGTGTAGAGCTTCCTGTAGCCGCATGGCGTTCGTACTTAAATATGGAACTAACCATTCCAATTTTCGCTGTCTCTTATACACATCTCCGAGCCCACGAGAC
+
BCCCBDABCCABGGGGGGGGGGGHHHHGGHHGH3BDAEG55BFGGHGEGGEFHHHHHFHHHHHHHHHGHGGGGGHHGGGGGGHHHHEGBGHHHHGGFHHHHHFHHHHHFFHHHHGGGCGHHHHHGHHHFHHHHHGHGCFCGGHGGGGGG
@M02034:409:000000000-BFKT7:1:2108:19698:15316 1:N:0:35
AAAGTCGAGGTGCCTAAAGTGGCAACCCAGACTGAGA
+
BCCBBFBBCCCCGGGGGGGGGCFHHHHGGHHGHG335
@M02034:409:000000000-BFKT7:1:2108:20499:15324 1:N:0:35
AAAGTCGAGGTGCCTAAAGTGGCAACCCAGACTTCGTCTCGTTTTGGTGGTGTAGAGCTTCCTGTAGCCGCATGGCGTTCGTACTTAAATATGGAACTAACCATTCCAATTTTCGCTGTCTCTTATACACATCTCCGAGCCCACGAGACA
+
CCCCBFBBCCBBGGGGGGGGGGGHHHHGGHHGHHGGHGHHHGFGGHGGFGEFGHHFGGHHHHHHHFGBGFGEFGHFFFGGGFGEGHHHHHHHHHBDHHHHFHFGHGHG4FGHHFEEGGGHHHHHFFHHGHFGHHHFGDGGGGGFGGGGGG
@M02034:409:000000000-BFKT7:1:2108:18425:15326 1:N:0:35
AAAGTCGAGGTGCCTAAAGTGGCAACCCAGACTGTGCCTACGGTTGGTGGTGTAGAGCTTCCTGTAGCCGCATGGCGTTCGTACTTAAATATGGAACTAACCATTCCAATTTTCGCTGTCTCTTATACACATCTCCGAGCCCACGAGACA
+
BBBBBFBBBBBBGGGGGGGFGFGHGHHGGHHGFBGGHFHGGEGHGGCAF?FFGFGGHFHHEHHHGDHFHGG?EFHFEEEGGGGHHHHGGHHFHH3BFGHCGFGFGHHFGGDHHF?EGE?3FFFDDGBB?F2GFHFB/<B@GFEE@/@EG?
@M02034:409:000000000-BFKT7:1:2108:10030:15328 1:N:0:35
AAAGTCGAGGTGCCTAAAGTGGCAACCCAGACTAATGAGGGGGTTGGTGGTGTAGAGCTTCCTGTAGCCGCATGGCGTTCGTACTTAAATATGGAACTAACCATTCCAATTTTCGCTGTCTCTTATACACATCTCCGAGCCCACGAGACA
+
ABBBBFBBBDAAFGGFFGGFGGGHHHHGGHHGHHHGHHHGGGGGFFGEFGFFGHHHHFHHHHHHHHHHHGG?EGHGEEGGGGHFGHFDFHHHHHF?EGFGFHGHHHFG4B?GHHGGGGFHHFGHGGGGGFHFGHHHGGGGGEHGCGC.C>
@M02034:409:000000000-BFKT7:1:2108:20792:15331 1:N:0:35
AAAGTCGAGGTGCCTAAAGTGGCAACCCAGACTAATGGTACGGTTGGTGGTGTAGAGCTTCCTGTAGCCGCATGGCGTTCGTACTTAAATATGGAACTAACCATTCCAATTTTCGCTGTCTCTTATACACATCTCCGAGCCCACGAGAC
+
CCCCCFCCCCABGGGGGGGGGGGHHHHGEHHGHHHHFFGHHGGHGGGEGGEFGHHHHHGHHHHHHHHHHGGFGGHHGGGGGGHHHHHGBGGHGGGHFHGHFHHHHHHHHHHHHHCFGGGGHHHHGHHFGHFGCD3B/<C?GGHEC@DG?
@M02034:409:000000000-BFKT7:1:2108:6326:15335 1:N:0:35
AAAGTCGAGGTGCCTAAAGTGGCAACCCAGACTTGTGCGTCTGTTGGTGGTGTAGAGCTTCCTGTAGCCGCATGGCGTTCGTACTTAAATATGGAACTAACCATTCCAATTTTCGCTGTCTCTTATACACATCTCCGAGCCCACGAGACA
+
CCCCCFCCCCBBGGGGGGGGGGGHHHHGGHHGHHHHFHGAEGGHHHGAFGGFHHHHFGHHHHHHHHHHHGGGGGHEFEEFGGHHEGHGHHHGFGBGHGGHGHFHHHHHHHHHHHGGGGEGHHHHGHFHHGHHHHHHGCCGGGHFGGGAEG
@M02034:409:000000000-BFKT7:1:2108:12362:15337 1:N:0:35
AAAGTCGAGGTGCCTAAAGTGGCAACCCAGACTGGGAAGGGGGTTGGTGGTGTAGAGCTTCCTGTAGCCGCATGGCGTTCGTACTTAAATATGGAACTAACCATTCCAATTTTCGCTGTCTCTTATACACATCTCCGAGCCCACGAGACA
+
BBBBBFBBDBBBGGGGAGGGGGGHHGHGGHHGGHHHGHGGGGGGFGGGFGAFGHHGGFHHHGHGGHHHHGGGGGHHGGGGGFFHHHHGHHHHHHFFFHHHHHHHHHHHEFHHHHGGGGGHHHHHBGGHGHFGHHHHGGGGGGHGGGGGGC
@M02034:409:000000000-BFKT7:1:2108:5510:15342 1:N:0:35
AAAGTCGAGGTGCCTAAAGTGGCAACCCAGACTCAGCATCAGGTTGGTGGTGTAGAGCTTCCTGTAGCCGCATGGCGTTCGTACTTAAATATGGAACTAACCATTCCAATTTTCGCTGTCTCTTATACACATCTCCGAGCCCACGAGAC
+
CCCCCFACCCCCGGGGFGGGGGGHHHHGGHHGH3F33F5BFGHFGHGGGGGGHHHHHHHHHHHHHHHHHGGGGGHHGGGGGGHHHHHGHHHHHHHHHHHHHHHHHHFHHHHHHHGGGGGHHGHHFHHHFHHHFHHGG?FGGGGGGFCDF
@M02034:409:000000000-BFKT7:1:2108:7927:15344 1:N:0:35
AAAGTCGAGGTGCCTAAAGTGGCAACCCAGACTGTGTCTGTGGTTGGTGGTGTAGAGCTTCCTGTAGCCGCATGGCGTTCGTACTTAAATATGGAACTAACCATTCCAATTTTCGCTGTCTCTTATACACATCTCCGAGCCCACGAGACA
+
AABCBFBBBCCCGGGGGGGGGGGHHHHGGHHGHFHGGHHHFFGGFGGEFFGFGGGEEGHHHHHHHHHHHGG0EGHFGGGGGGFHHHFEHFHHHHFGFHHEFFHGHHHD4FGHHHGGGGGHHHHHFHDGFHHH2GHFGDGGGGHGGGGGG<
@M02034:409:000000000-BFKT7:1:2108:3349:15349 1:N:0:35
AAAGTCGAGGTGCCCAAAGTGGCAACCCAGACTAAGGAGAGGGTTGGTGGTGTAGAGCTTCCTGTAGCCGCATGGCGTTCGTACTTAAATATGGAACTAACCATTCCAATTTTCGCTGTCTCTTATACACATCTCCGAGCCCACGAGAC
+
>>3A>DAADDABGG4GGGGGGGGHGGHEGHHGHHHHHFGHGGGFHEGGFGEFBGFGHEFHBGGGHHHFFEGCFGHEEEEGGEFHHHHFFHHFHFFFGHHF?CDFHHFFHHHHHGGGGGGHGHHHHHHHEFGHHHGFGCGGGGHGGCGGD
@M02034:409:000000000-BFKT7:1:2108:8724:15352 1:N:0:35
AAAGTCGAGGTGCCTAAAGTGGCAACCCAGACTGGGGTGTGTGTTGGTGGTGTAGAGCTTCCTGTAGCCGCATGGCGTTCGTACTTAAATGGAACTAACCATTCCAATTTTCGCTGT
+
AABABFABDB>ABGGGGGGGFGGFFHHGGHHGGHHGGGG2AFGHHECBFFEFG3GAGBAFGFHHFGBED1>0?FHHG1EFG>11FEGBGDHH3FBC3?F0?G?4BE4B3GD4>/EAF
@M02034:409:000000000-BFKT7:1:2108:13810:15352 1:N:0:35
AAAGTCGAGGTGCCTAAAGTGGCAACCCAGACTCAGAATAATGTTGGTGGTGTAGAGCTTCCTGTAGCCGCATGGCGTTCGTACTTAAATATGGAACTAACCATTCCAATTTTCGCTGTCTCTTATACACATCTCCGAGCCCACGAGACA
+
CCCCCFBCCCCCGGGGGGGGGGGGHHHGGHHGHHHHGHHHHHHGHHGGGGGGHGHHHHHHHHHHHHHHHGGGGGHHGGGGGGHHHHHHHHHHHHHHHHHHHHGHHHHHHHGHHHGEGGGHHHHHHHGHFHGHHHHHGGGGGGHGGGGGGH
@M02034:409:000000000-BFKT7:1:2108:2295:15359 1:N:0:35
AAAGTCGAGGTGCCTAAAGTGGCAACCCAGACTCATAATCAGGTTGGTGGTGTAGAGCTTCCTGTAGCCGCATGGCGTTCGTACTTAAATATGGAACTAACCATTCCAATTTTCGCTGTCTCTTATACACATCTCCGAGCCCACGAGAC
+
AAAAABAADDABGGGGFGGGGGGHHHHGGFHGHHHHHGHHHHHGHHGEFEEFGFHFHGHHHGHHHHHHFAEEEGHHGGGGGGGHHHHHGHHHHHHGGHGFHHFGHHHHFGHHHHGGGGFFHHHHGHFHHFFHHFGFD/DGGGHG?@GGG
@M02034:409:000000000-BFKT7:1:2108:16975:15363 1:N:0:35
AAAGTCGAGGTGCCTAAAGTGGCAACCCAGACTCAGGCGTCTGTTGGTGGTGTAGAGCTTCCTGTAGCCGCATGGCGTTCGTACTTAAATATGGAACTAACCATTCCAATTTTCGCTGTCTTTATACACATCTCCGAGCCCACGAGACAG
+
CCBBCFBCCCCCGGGGGGGFGGGHHHHGGHHGHHHHHHGGGEGHHHHEFGGFGHHHHGHHGHHHHHHFFGGFGGHGGGGGGGHHHHHHHHHHHHGGGHHHGHGHHHHHHFHHHFFGGGFHHHHGHFHHHGHHHHHGGGGGGHGG?CDDHG
@M02034:409:000000000-BFKT7:1:2108:5371:15371 1:N:0:35
AAAGTCGAGGTGCCTAAAGTGGCAACCCAGACTCCTGCTAATGTTGGTGGTGTAGAGCTTCCTGTAGCCGCATGGCGTTCGTACTTAAATATGGAACTAACCATTCCAATTTTCGCTGTCTCTTATACACATCTCCGAGCCCACGAGACA
+
CCBCCFCCCCCCGGGGGGGGGGGHHHHGGHHGHHHHHHHHHHHHHHHEGGGFHHHHHHHHHHHHHHHHHGGGGGHHGGGGGGHHHHHHFHHHHHHHHHGHHHGHHHHHHGHHHFGGGGGGHHHHFHHHFHHHHGGFGCGCDGHGGGGGGG
@M02034:409:000000000-BFKT7:1:2108:15962:15374 1:N:0:35
AAAGTCGAGGTGCCTAAAGTGGCAACCCAGACTACTAAGGAGGTTGGTGGTGTAGAGCTTCCTGTAGCCGCATGGCGTTCGTACTTAAATATGGAACTAACCATTCCAATTTTCGCTGTCTCTTATACACATCTCCGAGCCCACGAGACA
+
CCCCCFCCCCBCGGGGGGGGGGGHHHHGGHHGHHHHHHHHHHGEGHGGGGGGHHHHHHHHHHHHHHHHHGGGGGHGGGGGGGFHHHHHHHHGHGFHGFFHHHGHHHGHHHHHHEEGGGGGFHHHHHHHHHHHHHHHGGGGGGHGGGGGGF
@M02034:409:000000000-BFKT7:1:2108:3624:15375 1:N:0:35
AAAGTCGAGGTGCCTAAAGTGGCAACCCAGACTATGCAGGGGGTTGGTGGTGTAGAGCTTCCTGTAGCCGCATGGCGTTCGTACTTAAATATGGAACTAACCATTCCAATTTTCGCTGTCTCTTATACACATCTCCGAGCCCACGAGAC
+
BBBBAFABBBBBGGGFFGGFGGGHFHHGGGHGHHGHFFHFGCA0AFF1AAEGGFHEG5GHDGGGGFGFGFG?EFF1/?EFEE2FGFHF3GGFHG33BFGF303BFFGHHFGHG3BDGFDHHHHH2>FDFFHFFHBFF?DC@G<FC<@DG
@M02034:409:000000000-BFKT7:1:2108:8064:15377 1:N:0:35
AAAGTCGAGGTGCCTAAAGTGGCAACCCAGACTAATAAGTCGGTTGGTGGTGTAGAGCTTCCTGTAGCCGCATGGCGTTCGTACTTAAATATGGAACTAACCATTCCAATTTTCGCTGTCTCTTATACACATCTCCGAGCCCACGAGAC
+
BBBBBFBAABAAFGGG4BGFGGFFHFHGGDFGHBAGHHHHHGGGFECEGGGEHFGGFHHHDFGFFGHGHGGEFEHHGGGGGGHHHHH33BFFGFHHHHBF3F3FHFGDEGGHHEGCGEFEHHEGDHBH2GFHFHHFG/>>CG/FCCCDD
@M02034:409:000000000-BFKT7:1:2108:8248:15380 1:N:0:35
AAAGTCGAGGTGCCTAAAGTGGCAACCCAGACTAGTGGGATGGTTGGTGGTGTAGAGCTTCCTGTAGCCGCATGGCGTTCGTACTTAAATATGGAACTAACCATTCCAATTTTCGCTGTCTCTTATACACATCTCCGAGCCCACGAGAC
+
BCCBBFAACCCBGGGGGGGGGGGHHHHGGHHGHH3D5GC23FEHGGGFGGDFHHHHHHHHHHHHHHHHGGGGGGHHGGGGGGHHHHHGEGHHHHHGHHGHHHEHHHHHFGHHGHGGGGGFFGHHHHHHHHFH2FFDFFGCGGHGGC/CE
@M02034:409:000000000-BFKT7:1:2108:17254:15381 1:N:0:35
AAAGTCGAGGTGCCTAAAGTGGCAACCCAGACTAAGAATCAGGTTGGTGGTGTAGAGCTTCCTGTAGCCGCATGGCGTTCGTACTTAAATATGGAACTAACCATTCCAATTTTCGCTGTCTCTTATACACATCTCCGAGCCCACGAGACA
+
CBCCBFBBCCCCGGGGGGGFGGGGHHHGGHHGHGGHHCGHHHGGHHGGGGFGHHHHHHHHHHHHHHHGHGGGGGHGGGGGGGGHHHFFFGFHHHGHFGFFHHFHHHHHFFFHHGEGGGGGHHHHDGBFFHHHHHGFGG@FGGEGGGGGDB
@M02034:409:000000000-BFKT7:1:2108:10634:15383 1:N:0:35
AAAGTCGAGGTGCCTAAAGTGGCAACCCAGACTAATAAGACTGTTGGTGGTGTAGAGCTTCCTGTAGCCGCATGGCGTTCGTACTTAAATATGGAACTAACCATTCCAATTTTCGCTGTCTCTTATACACATCTCCGAGCCCACGAGACA
+
BBBBBFBBBBBBGGGGGGGFGGGHHHHGGHHGHHHHHHHHHHHHHHHGFGEFEGHGHHHHHHHHHHHHHGGGGGHHGGGGGGHHHHHHFHHHHHGHCHFHHHGHHHGHHHHHHHGGGGGHHHHHHHGHFHFHHHGBFCGGGGHGGGGGGG
@M02034:409:000000000-BFKT7:1:2108:21203:15384 1:N:0:35
AAAGTCGAGGTGCCTAAAGTGGCAACCCAGACTCATAAGTCGGTTGGTGGTGTAGAGC
+
BBBABFBBBBBBGGGGGGGGGGGHHHHGGHGGHHHB55B552EE22AE11AAAAFAA5
@M02034:409:000000000-BFKT7:1:2108:9753:15386 1:N:0:35
AAAGTCGAGGTGCCTAAAGTGGCAACCCAGACTGCGTGTTCTGTTGGTGGTGTAGAGCTTCCTGTAGCCGCATGGCGTTCGTACTTAAATATGGAACTAACCATTCCAATTTTCGCTGTCTCTTATACACATCTCCGAGCCCACGAGACA
+
CCCCCFCCCBBBGGGGGGGGFGGHGHHGGHHGHHHGEGGHGHHHHHHFGGGFHHHGGHHHHHHHHGHHHGGGGGHHGGGGGGHHHHGFGHHHHHFHFHHHHHHHHHGHFGHHHHGGGGGHHHHHHHBHGHHHHHHHGCCCGGHGGGCFGG
@M02034:409:000000000-BFKT7:1:2108:15586:15387 1:N:0:35
AAAGTCGAGGTGCCTAAAGTGGCAACCCAGACTCAGAATCAGGTTGGTGGTGTAGAGCTTCCTGTAGCCGCATGGCGTTCGTACTTAAATATGGAACTAACCATTCCAATTTTCGCTGTCTCTTATACACATCTCCGAGCCCACGAGAC
+
AAABBFAABBBBGGGGGGGGGGGHHHHGGHHGHHGHFHHHHHHHHHGGGGGEHHHHHHHHHHHHGHHHHGGGGGHHGFGGGGFHHHHHEGHHHBFEFHHHHHHHHHHHFGHHHHGEGEEFHFHGHHDGHHFHHHFF/>BDGGHGGCCGG
@M02034:409:000000000-BFKT7:1:2108:6746:15387 1:N:0:35
AAAGTCGAGGTGCCTAAAGTGGCAACCCAGACTCCTTGGTCTGTTGGTGGTGTAGAGCTTCCTGTAGCCGCATGGCGTTCGTACTTAAATATGGAACTAACCATTCCAATTTTCGCTGTCTCTTATACACATCTCCGAGCCCACGAGACA
+
BBABBFCBCCABGGGGGGGFGGGHHHHGGHHGHHHHHHHHHHHHHHHGGGGFGHHHHHHHHHHHHHHHHGGGGGHHGFGGGGHHHHHHHHHHHHHHHHHHHHHHHHGHFGHHHHGGGGGGHHHHHHHHHHGHHHHGGCGDGGHGGGGGGC
@M02034:409:000000000-BFKT7:1:2108:4970:15389 1:N:0:35
AAAGTCGAGGTGCCTAAAGTGGCAACCCAGACTAAGGGTAAGGTTGGTGGTGTAGAGCTTCCTGTAGCCGCATG
+
CCCCCFABCCCCGGGGGGGGGGGHHHHGGHEFH3A3B2BG3FGGEGA2A1FC1BF5A5AA5BAEB5A53AE0EE
@M02034:409:000000000-BFKT7:1:2108:18374:15389 1:N:0:35
AAAGTCGAGGTGCCTAAAGTGGCAACCCAGACTTCGCCTTCGGTTGGTGGTGTAGAGCTTCCTGTAGCCGCATGGCGTTCGTACTTAAATATGGAACTAACCATTCCAATTTTCGCTGTCTCTTATACACATCTCCGAGCCCACGAGAC
+
BCBBBFBCCCBBGGGGGGGGGGGHHHHGGHHGHHHGGGGGHGGGGGCGGGGFGHHHHHHHHHHGHHHHHGGGGGHHGGGGGGHHHHHDFGFHHHGHHHHHHHHHHHHHDFGHHHGGGGGGHHHHFHHHHHHHGHHGG/DGGGHGF/CDD
@M02034:409:000000000-BFKT7:1:2108:12290:15390 1:N:0:35
AAAGTCGAGGTGCCTAAAGTGGCAACCCAGACTAATCAGAATGTTGGTGGTGTAGAGCTTCCTGTAGCCGCATGGCGTTCGTACTTAAATATGGAACTAACCATTCCAATTTTCGCTGTCTCTTATACACATCTCCGAGCCCACGAGACA
+
CCCBCFCCCCCCGGGGGGFFGGGHHHHGGHHABE3FGAFF5DGG5GEEEAGGFDF5B5BEDGGGA5D5BEE0FE11>E@FEEC1FFHGGHHFFG33FCGH3?3FFDGD4F?GGDEEFEEGBHFF4DGBGCGFHHH2?@GGG/GF@//?EF
@M02034:409:000000000-BFKT7:1:2108:16538:15396 1:N:0:35
AAAGTCGAGGTGCCTAAAGTGGCAACCCAGACTAAGAATAATGTTGGTGGTGTAGAGCTTCCTGTAGCCGCATGGCGTTCGTACTTAAATATGGAACTAACCATTCCAATTTTCGCTGTCTCTTATACACATCTCCGAGCCCACGAGACA
+
BCCCCFBCCCCCGGGGGGGGGGGHHHHGGHHGHHHHCGGGHFGFGFEGGDFFFGGBHEHHGHHHDFHFHGG0EEFCE1EGGGFHHGH3GGHGHB3FGHHHCFBGGFFG4DFHHF>EGGEHHHHHFHEDHFFFHHH?<<BCCGEGCGGAE?
@M02034:409:000000000-BFKT7:1:2108:21213:15400 1:N:0:35
AAAGTCGAGGTGCCTAAAGTGGCAACCCAGACTCATAAGTCGGTTGGTGGTGTAGGGCTTCCTGTAGCCGCATGGCGTTCGTACTTAAATATGGAACTAACCATTCCAATTTTCGCTGTCTCTTATACACATCTCCG
+
1AAAAF11>D>AGGFGGGGEFDCAFFH?0C0BECCD1FGHF?EEG/AAAEA/G1E1A0GGH1GFFHHHFE//EFGA@/EEEE0/?G21BGD2BF1BCF1FGF1>GFH22B1FD>/<EA?G2FFGBG2BFF1GGGF1?
@M02034:409:000000000-BFKT7:1:2108:4291:15400 1:N:0:35
AAAGTCGAGGTGCCTAAAGTGGCAACCCAGACTAAGAATAATGTTGGTGGTGTAGAGCTTCCTGTAGCCGCATGGCGTTCGTACTTAAATATGGAACTAACCATTCCAATTTTCGCTGTCTCTTATACACATCTCCGAGCCCACGAGACA
+
CCCCCFBCCCBCGGGGGGGGGGGHHHHGGHHGHHHHHHHHHHHHHHHGGGGGHGHFHFGHHHHHHHGGGEGEGGHFGGGGGGHHHHHHHHHHHGBGFHHHFFFGHHHFFGHHHHGGGGEHHHHHGGHHGFHHHHHFGCGGGGFFGGGGGC
@M02034:409:000000000-BFKT7:1:2108:11998:15402 1:N:0:35
AAAGTCGAGGTGCCTAAAGTGGCAACCCAGACTCCGCAGCATGTTGGTGGTGTAGAGCTTCCTGTAGCCGCATGGCGTTCGTACTTAAATATGGAACTAACCATTCCAATTTTCGCTGTCTCTTATACACATCTCCGAGCCCACGAGACA
+
CCCCBFBCCCCCGGGGGGGGGGGHHHHGGHHGHHHGGGGGGGHHHHHGGGEFHHHHHHHHHHHHHHHGHGGGGGHHGGGGGGHHHHHH3GHGHHGHHHHGHHGHHHGHHGHHHHGGGGGHHHHHGHHHFHHHHHHHGCGGGGHGGGGGGF
@M02034:409:000000000-BFKT7:1:2108:22399:15403 1:N:0:35
AAAGTCGAGGTGCCTAAAGTGGCAACCCAGACTTCGCCGCATGTTGGTGGTGTAGAGCTTCCTGTAGCCGCATGGCGTTCGTACTTAAATATGGAACTAACCATTCCAATTTTCGCTGTCTCTTATACACATCTCCGAGCCCACGAGACA
+
CCCCBFAACCBCGGGGGGGGGGGHHHHGGHHGHHHGGGEFEFGHHHHEGGFFHFHGHHHHHHHHGHHFHFGCGGHHGGGGGGHHHHHHGHHHHHDGHHHHHHFHHHHGHGHHHHGGGGGHGHHHGHHHHHHHHHHGG?CFGGHGGGGGGF
@M02034:409:000000000-BFKT7:1:2108:16551:15409 1:N:0:35
AAAGTCGAGGTGCCTAAAGTGGCAACCCAGACTAAGAATAGTGGTGGTGGTGTAGAGC
+
>3AA>BAAD2>4FCGB444B5B2B4B4BCGHAGHFF3BG53DFA522BA2BC1FFFG5
@M02034:409:000000000-BFKT7:1:2108:15394:15411 1:N:0:35
AAAGTCGAGGTGCCTAAAGTGGCAACCCAGACTGAGGGGAGTGTTGGTGGTGTAGAGCTTCCTGTAGCCGCATGGCGTTCGTACTTAAATATGGAACTAACCATTCCAATTTTCGCTGTCTCTTATACACATCTCCGAGCCCACGAGACA
+
?ABBBFBBBBABGGGGGGGFGGGHHHHGGGHDHHHHGGGDCGGHGHEEGGGFGHHHGHGHHHHGHHHHHGGGGGHHFGGGGGHHHHHFHHGHHHHHFFHHHHHHHGEGBGHHHHEGGGGHHHHHEGGHFHHHHHHGFBCCGGHEGDCGGB
@M02034:409:000000000-BFKT7:1:2108:7776:15411 1:N:0:35
AAAGTCGAGGTGCCTAAAGTGGCAACCCAGACTAAGCAGGGTGTTGGTGGTGTAGAGCTTCCTGTAGCCGCATGGCGTTCGTACTTAAATATGGAACTAACCATTCCAATTTTCGCTGTCTCTTATACACATCTCCGAGCCCACGAGACA
+
BBBBBFB3ADABGGGGGGGGGGGHBHGGGHHGHHHHGGHHGFFGGHHEGFEFGHHHHHHHHHHHHHHHHGGGGGHHGEGGGGHHHHHDFHGHHHHGGHGGHHGGHHHHHHHHHHGGGEAFHHHHFHHHFHGCCGFH//DCBFHGGGGGGG
@M02034:409:000000000-BFKT7:1:2108:15765:15417 1:N:0:35
AAAGTCGAGGTGCCTAAAGTGGCAACCCAGACTTCTACGGCGGTTGGTGGTGTAG
+
CCCCBFCCCCCCGGGGGGGFFGGFHHHGGHHGHHHHHHGGGGG0AEE1FE1F135
@M02034:409:000000000-BFKT7:1:2108:24489:15418 1:N:0:35
AAAGTCGAGGTGCCTAAAGTGGCAACCCAGACTAAGAATAAGGTTGGTGGTGTAGAGCTTCCTGTAGCCGCATGGCGTTCGTACTTAAATATGGAACTAACCATTCCAATTTTCGCTGTCTCTTATACACATCTCCGAGCCCACGAGAC
+
AAAAADAABBAAGGFGGGGGGGGFFHGGFGHDGHGFGEFFHFHHHFG2BEEF1BFFHFHHHFHHFHHGGFEEDFHGEEEFGGHHGHGHFGFHHHHHHHHHHHHHHHGFFGHHHFGGGGGGHHHFFHHBDBDFFGGDE?BDGECFGGGFG
@M02034:409:000000000-BFKT7:1:2108:25031:15421 1:N:0:35
AAAGTCGAGGTGCCTAAAGTGGCAACCCAGACTGAGGGGGGGGGTTGGTGGTGTAGAGCTTCCTGTAGCCGCATGGCGTTCGTACTTAAATATGGAACTAACCATTCCAATTTTCGCTGTCTCTTATACACATCTCCGAGCCCACGAGAC
+
BCCCAFBCCBBCGGGGGGGGGGGHGHHGGGCGBG3FFGGGGGFF-9B?;AD:AEBBFFFFFFFFFF0F0BA9:DFF.@;;.:DFEFFBBFFFFFB;:FBFB09;FFFB99;FFF0;9ADFFFF9FBBBBBF09FB00;;DCBFFFF-@A:
@M02034:409:000000000-BFKT7:1:2108:28088:15422 1:N:0:35
AAAGTCGAGGTGCCTAAAGTGGCAACCCAGACTCCTCCTCAGGTTGGTGGTGTAGAGCTTCCTGTAGCCGCATGGCGTTCGTACTTAAATATGGAACTAACCATTCCAATTTTCGCTGTCTCTTATACACATCTCCGAGCCCACGAGACA
+
BBAAAFBADBAAFFGGGGGFFGFGHHHGGHHGHHHHHHHHHHHGHHGEFGEFFFHFGDHHHFHGGFHGGEEEEEHGEEGFFFGHHHHHHHHHHHFHGHGFBBGHFHHFHHHHHHFGFFEFHHHGFGHHGFHHHHGBC<C<BAGGFGCGG<
@M02034:409:000000000-BFKT7:1:2108:6020:15427 1:N:0:35
AAAGTCGAGGTGCCTAAAGTGGCAACCCAGACTAATGGTGGTGTAGAGCTTCCTGTAGCCGCATGGCGTTCGTACTTAAATATGGAACTAACCATTCCAATTTTCGCTGTCTCTTATACACATCTCCGAGCCCACGAGACAGGCAGAAAT
+
BBBBBFAABBABGGGGFFGFGGGFGHHGGHHGHHHHFHGHGGFHGHHHHHHHGHFHHHHHGGEGGHHFFGGGGHHHHHGHHGHHH3FHHHHGHHHHHHHFGHHHHGGGGGHHHHHHHHGHHHHHHHHGFGGGGHGGGGGGHGFEHGGHGH
@M02034:409:000000000-BFKT7:1:2108:5715:15431 1:N:0:35
AAAGTCGAGGTGCCTAAAGTGGCAACCCAGACTAATAAGAATGTTGGTGGTGTAGAGCTTCCTGTAGCCGCATGGCGTTCGTACTTAAATATGGAACTAACCATTCCAATTTTCGCTGTCTCTTATACACATCTCCGAGCCCACGAGACA
+
BBBBAFAABBBBGGGGGDGFGGGHHGHGGHHGHHHHFHHHHHHGHHHGGGGGHGHHHHHHHFHHHHHGHEGFGGHHGGGGGGHHHGHHFGHHHHHGFFEHHHHHHHGHEHHHHGGFGDGGHFHHBGDHGGBG?FFFG?CFGGGFGGCGGG
@M02034:409:000000000-BFKT7:1:2108:13340:15431 1:N:0:35
AAAGTCGAGGTGCCTAAAGTGGCAACCCAGACTGCTCAGCATGTTGGTGGTGTAGAGCTTCCTGTAGCCGCATGGCGTTCGTACTTAAATATGGAACTAACCATTCCAATTTTCGCTGTCTCTTATACACATCTCCGAGCCCACGAGACA
+
BBABBFBBCCBBGGGGGGGGGGGHHHHGGHHGHHHHHHHHFHHHHHHGGGGFHHHHHHHHHHHHHHHGHGGGGGHHGGGGGGHHHHHHHHHHHHGHGHHHHHHGHHHHHHHHHHGGGGFHHHHHGHHHFHFHHHHHGGGGGGHGGGGGGH
@M02034:409:000000000-BFKT7:1:2108:12264:15432 1:N:0:35
AAAGTCGAGGTGCCTAAAGTGGCAACCCAGACTCATTCTCATGTTGGTGGTGTAGAGCTTCCTGTAGCCGCATGGCGTTCGTACTTAAATATGGAACTAACCATTCCAATTTTCGCTGTCTCTTATACACATCTCCGAGCCCACGAGACA
+
AAAAAFBBBCCCGGGGGGFGFGGHHHHGGHHGHHHHHHHHHHHFHHHEFGFFGFHGFHHH5GHGFGHFGEGGGGGHGGGGGGHHHHHHHHHHHHHGHHHGFHEHHHGHHHHHH4EEGGGGHHHHGHHHFFHHHHHBDC@<CFFGGGGGGH
@M02034:409:000000000-BFKT7:1:2108:16049:15436 1:N:0:35
AAAGTCGAGGTGCCTAAAGTGGCAACCCAGACTCATGCGAAGGTTGGTGGTGTAGAGCTTCCTGTAGCCGCATGGCGTTCGTACTTAAATATGGAACTAACCATTCCAATTTTCGCTGTCTCTTATACACATCTCCGAGCCCACGAGACA
+
ABAAAF@BBBBBGGGGGGGGGFGHHHHGGGHGHGFHHGGGGGGHGFGGGGFFGFGHFFHHGFHHHGHHHGGGGGHHGGGGGECEHHGGHHGGHG3FGHFFGHHHHHGFDFGHHGEGGECHHHFGGHHHFFGHFDFGG?CFGGHGGGGCGB
@M02034:409:000000000-BFKT7:1:2108:23243:15440 1:N:0:35
AAAGTCGAGGTGCCTAAAGTGGCAACCCAGACTCAGAATAAGGTTGGTGGTGTAGAGCTTCCTGTAGCCGCATGGCGTTCGTACTTAAATATGGAACTAACCATTCCAATTTTCGCTGTTTTATACACATCTCCGAGCCCACGAGACAGG
+
CCCCCFBCCCBCGGGGGGGGGGGHHHHGGHHGHHHHGHHHGHHHHHGGFGEFGHHFHHHHHHHHHHHHHGGGGGHHGGGGGGHHHHFHFGHHHHFGHGGHGHGGHHHHHGHHHHGGGGGHHHBGFDGHHHHHHHGGGGGGHGGGGGGHHG
@M02034:409:000000000-BFKT7:1:2108:6069:15444 1:N:0:35
AAAGTCGAGGTGCCTAAAGTGGCAACCCAGACTGCGTCTCCTGTTGGTGGTGTAGAGCTTCCTGTAGCCGCATGGCGTTCGTACTTAAATATGGAACTAACCATTCCAATTTTCGCTGTCTCTTATACACATCTCCGAGCCCACGAGACA
+
@ABBCFABBBBCGGGGGGGGGGGHHHHGGHHGHFHGGGGHHHHHHHHGGGGGHFHHHHFFHHHHHHHHHGGGGGGHGGGGGGHHGHHHFHGHHFFHGHHHHHFHFHHHHHHHHHGFFGGHHHHHHHGHHHFHGGHFFFGGGGHGGGGGGF
@M02034:409:000000000-BFKT7:1:2108:10846:15445 1:N:0:35
AAAGTCGAGGTGCCTAAAGTGGCAACCCAGACTCAGACTTCGGTTGGTGGTGTAGAGCTTCCTGTAGCCGCATGGCGTTCGTACTTAAATATGGAACTAACCATTCCAATTTTCGCTGTCTCTTATACACACTCCGAGCCCACGAGACAG
+
BBCBAFABCCABGGGGGGGGGGGHHHHGGHHGHHHHHHHHHGGGGGGGGGAFGHHHHHHHHHHHHHHGHGGGGGHHGGGGGGHHHHHHGHHHHFGHGHHGHHHHHHGHHHHHHHGGGGGGHHHHHHGHFHBGHGHGGGGGGHGGGGFGGH
@M02034:409:000000000-BFKT7:1:2108:5469:15451 1:N:0:35
AAAGTCGAGGTGCCTAAAGTGGCAACCCAGACTAAGAATCCGGTTGGTGGTGTAGAGCTTCCTGTAGCCGCATGGCGTTCGTACTTAAATATGGAACTAACCATTCCAATTTTCGCTGTCTCTTATACACATCTCCGAGCCCACGAGACA
+
ABBBBFBBBBBBGGGGGGGGGGGHHHHGGHHGHHHGHHHHHGGGGGGGGGGFGHHGGHHHHGHGHHHHHGGEGEHHGGGGGGHHHHHHFHGHHH?EFHGHGHHHHHGGHGHHHGGGGGGGHGHHHHHHGHGHHHHHG?DFGGHGGGGG?C
@M02034:409:000000000-BFKT7:1:2108:28605:15452 1:N:0:35
AAAGTCGAGGTGCCTAAAGTGGCAACCCAGACTAATAATAATGTTGGTGGTGTAGAGCTTCCTGTAGCCGCATGGCGTTCGTACTTAAATATGGAACTAACCATTCCAATTTTCGCTGTCTCTTATACACATCTCCGAGCCCACGAGAC
+
BBBBBFBBBBBBGGGGBGGDGGGHHHHGFHGGHFGGGHCHHHHHHHGGFGFGHHHFHHHHHFHGHHHHHECFFGHHGGGFGGHHHHGGHHHHHHEHFFBGHHHHGHHGHHHHHHGGGGGHHHHGHHHGGGHFGHHBDCFGGFHGGCGGG
@M02034:409:000000000-BFKT7:1:2108:21126:15456 1:N:0:35
AAAGTCGAGGTGCCTAAAGTGGCAACCCAGACTCAGAAGGATGTTGGTGGTGTAGAGCTTCCTGTAGCCGCATGGCGTTCGTACTTAAATATGGAACTAACCATTCCAATTTTCGCTGTCTCTTATACACATCTCCGAGCCCACGAGAC
+
BBBBAFBBBBBBGGGGGGGGGGGHHHHGGHHGHHHHHHHHGGHHHHHGGGGFHGHHHGHHHGHHHHHHHGGFFGHHGGGGGGHHHHGHHHHHHGGGFGFGGHHHHHHHFFGHHGFGGGFFHHHHGHHHDGHHFGFFFCC?DGHFGFGGD
@M02034:409:000000000-BFKT7:1:2108:25346:15459 1:N:0:35
AAAGTCGAGGTGCCTAAAGTGGCAACCCAGACTCAGGGGGTGGTTGGTGGTGTAGAGCTTCCTGTAGCCGCATGGCGTTCGTACTTAAATATGGAACTAACCATTCCAATTTTCGCTGTCTCTTATACACATCTCCGAGCCCACGAGACA
+
CCCCCFBBBCCBGGGGGGGFGGGHGHHGGHHFHFGFGFGEAEFGFG0AA1EFFDHDGDGGHHHHFGF@FEE/EECAEEGEE?2EGHH3BGFBHE3DGGHHGFDFHGHFFFGHF?BDED<@@GGH2GBGHF1CFFH1C/@DCGHG@CCDF<
@M02034:409:000000000-BFKT7:1:2108:19405:15464 1:N:0:35
AAAGTCGAGGTGCCTAAAGTGGCAACCCAGACTGATAATCAGGTTGGTGGTGTAGAGCTTCCTGTAGCCGCGTGGCGTTCGTACTTAAATA
+
BBBBBFABBBBBGGGGGGGGGGGHHHHGGHGGHHFGD5F553BGF2AAA2BAB3D555BF5FE555D5A1E0>>>/>>>F>E2??FH334F
@M02034:409:000000000-BFKT7:1:2108:8756:15465 1:N:0:35
AAAGTCGAGGTGCCTAAAGTGGCAACCCAGACTGCGACGCTTGTTGGTGGTGTAGAGCTTCCTG
+
CCCCBFBCBBBBGGGGGGGGGGGHHHHGGHHGH33B22A21FFGDG11A1B1A3D5A53A5B@5
@M02034:409:000000000-BFKT7:1:2108:5484:15465 1:N:0:35
AAAGTCGAGGTGCCTAAAGTGGCAACCCAGACTAAGAATCCGGTTGGTGGTGTAGAGCTTCCTGTAGCCGCATGGCGTTCGTACTTAAATATGGAACTAACCATTCCAATTTTCGCTGTCTCTTATACACATCTCC
+
AABAA@3A>DAAGGGGGGGGGGGHFAGEFEEF3AFBFFHF3EEEEGCEFGEFHGHFHFHHHFHFEGHHHGEEEFHFEGGGGGBGGHHBGHHHGHGGFGGF3EGHDGFFHHGHHEEGGGEGHHHFGGG2FCHFHFHD
@M02034:409:000000000-BFKT7:1:2108:7751:15466 1:N:0:35
AAAGTCGAGGTGCCTAAAGTGGCAACCCAGACTAAGAATGAGGTTGGTGGTGTAGAGCTTCCTGTAGCCGCATGGCGTTCGTACTTAAATATGGAACTAACCATTCCAATTTTCGCTTCTCTTATACACATCTCCGAGCCCACGAGACAG
+
ABCCCFBBCCCCGGGGGGGGGGGHHHHGGHHGHHHHHHHHHHHHHHGGGGGGHHHHHHHHHHHHHHHHHGGGGGHHGGGGGGHHHHHHHHHHHHHHGHHHHHGHHHHHFGHHHGGGGHGHHHHHHHGHHHHHHHBFGGGGGHGGGGGGHG
@M02034:409:000000000-BFKT7:1:2108:25941:15467 1:N:0:35
AAAGTCGAGGTGCCTAAAGTGGCAACCCAGACTCAGCCTCCGGTTGGTGGTGTAGAGCTTCCTGTAGCCGCATGGCGTTCGTACTTAAATATGGAACTAACCATTCCAATTTTCGCTGTCTCTTATACACATCTCCGAGCCCACGAGACA
+
AABBADABBBBBGGGGGGGFGGGHHHHGGHHGHHHHHHHHHGGGGGGEFGEFGGHHHHHHHGHGGHHFFGGCGEHHGGGGEEGHHHHEBGHGHHHFFHFHHFFGHHGHGGHHHHGGGGAGGGHHHHHGDHDFHHHHECGFGGHGGCGGGB
@M02034:409:000000000-BFKT7:1:2108:17172:15469 1:N:0:35
AAAGTCGAGGTGCCTAAAGTGGCAACCCAGACTGTGTGTGAGGTTGGTGGTGTAGAGCTTCCTGTAGCCGCATGGCGTTCGTACTTAAATATGGAACTAACCATTCCAATTTTCGCTGTCTCTTATACACATCTCCGAGCCCACGAGACA
+
CCCCCFCCBCCAGGGGFGGGGGGHHHHGGHHGHHHHFGHHHHHHHHGGGGGGHHHHHHHHHHHHHGHHHGGGGGHHGGGGGGHHHHHGGGFHHHGBGFBGHEGFHHHHHGHHHFEGGGGGHGHHGHGHFHHHGHHGGCFGGGHGGGCGGF
@M02034:409:000000000-BFKT7:1:2108:26282:15470 1:N:0:35
AAAGTCGAGGTGCCTAAAGTGGCAACCCAGACTACGAGTAAGGTTGGTGGTGTAGAGCTTCCTGTAGCCGCATGGCGTTCGTACTTAAATATGGAACTAACCATTCCAATTTTCGCTGTCTCTTATACACATCTCCGAGCCCACGAGACA
+
AAAABFBBBBAAGGGGGGGGGGGHHHHEGGHGHHHGEEGHGHHFGHGGFGEFFGGFGHFHHHHHGGGFHEFGGGHGGEFFGGHHHHHHHHFHHHHFFHHHFHGHHBEGHHHHHFGFGGGHHHHGFHDHFGFHGHFGEBC/CFFGGCFGGF
@M02034:409:000000000-BFKT7:1:2108:14180:15478 1:N:0:35
AAAGTCGAGGTGCCTAAAGTGGCAACCCAGACTCAGGCTCGGGTTGGTGGTGTAGAGCTTCCTGTAGCCGCATGGCGTTCGTACTTAAATATGGAACTAACCATTCCAATTTTCGCTGTCTCTTATACATCTCCGAGCCCACGAGACAGG
+
CCBCCFCCCCBCGGGGGGGGGGGGHHHGGHGGHHHHHGHHGGGGGGGGGGGGHHHHHHHHHHHHHHHHHGGGGGHHGGGGGGHHHHHHEHHHHHHHHGGHHHHHHHHGFGHHHHGGGGGGHHHHHHGHHHHHHHG?D?FGHGGFGGDHFF
@M02034:409:000000000-BFKT7:1:2108:22007:15479 1:N:0:35
AAAGTCGAGGTGCCTAAAGTGGCAACCCAGACTAATAAGAATGTTGGTGGTGTAGAGCTTCCTGTAGCCGCATGGCGTTCGTACTTAAATATGGAACTAACCATTCCAATTTTCGCTGTCTCTTATACACATCTCCGAGCCCACGAGACA
+
BCCCCFBBCCBCGGGGGGGGGGGHHHHGGHHGHHHHHHHHHHHHHHHFFGEFGGHHHHHHHHHGHHHGHGGGGGHHGGGGGGHHHHHHHHHHHHHHGHGHHHHHHHHHHHHHHHGGGGGGHHHHHHHHFHHGHHGHGGGGGGHGGGGGGG
@M02034:409:000000000-BFKT7:1:2108:8768:15481 1:N:0:35
AAAGTCGAGGTGCCTAAAGTGGCAACCCAGACTAGTAGTCTGGTTGGTGGTGTAGAGCTTCCTGTAGCCGCATGGCGTTCGTACTTAAATATGGAACTAACCATTCCAATTTTCGCTGTCTCTTATACACATCTCCGAGCCCACGAGACA
+
BBBBBFBBBBBBGGGGGGGGFGGHHHHFFHGGHHHFFHFFHHHHHGGGGGFFGFHFHFHHHFHHHHHHHGECFFHHGFGEGECGFHHGHHHFHHFHHHHHHHGHHHGGHHHHHHGGGGGHHHHHHHEHFHHHHHHHGCGGGGHGCCGDGC
@M02034:409:000000000-BFKT7:1:2108:12083:15481 1:N:0:35
AAAGTCGAGGTGCCTAAAGTGGCAACCCAGACTCAGACGCATGTTGGTGGTGTAGAGCTTCCTGTAGCCGCATGGCGTTCGTACTTAAATATGGAACTAACCATTCCAATTTTCGCTGTCTCTTATACACATCTCCGAGCCCACGAGACA
+
CCCCCFCCCCCCGGGGGGGGGGGHHHHGGHHGHHHHHHGGGGGHHHHFFGEGHHHHHHHHHHHHHHHHHGGEGGHHGGGGGGHHHHHHFHHHHHFGHHHGHHHHHHGHHHHHHHGGGGGHHHHHHHHHGHFHHHHFFCG/CGGGGGGGGH
@M02034:409:000000000-BFKT7:1:2108:27884:15492 1:N:0:35
AAAGTCGAGGTGCCTAAAGTGGCAACCCAGACTCATTCTACGGTTGGTGGTGTAGAGCTTCCTGTAGCCGCATGGCGTTCGTACTTAAATATGGAACTAACCATTCCAATTTTCGCTGTCTCTTATACACATCTCCGAGCCCACGAGAC
+
CBCCCFCCBCBBGGGGGGGGGGGGHHHGGHHGHHFHGGGHDFGHFGC2AEGEA3F5FDEFBGFGGGFB3BEEEEF1>?EFEEEGHHHHBFGDFF33FFHG?03FFFGFFGFHG4EEGD<?GFGGB?F?G2GCHFH2?/@CDFAFC@@E?
@M02034:409:000000000-BFKT7:1:2108:24446:15498 1:N:0:35
AAAGTCGAGGTGCCTAAAGTGGCAACCCAGACTGCTGTGACTGTTGGTGGTGTAGAGCTTCCTGTAGCCGCATGGCGTTCGTACTTAAATATGGAACTAACCATTCCAATTTTCGCTGTCTCTTATACACATCTCCGAGCCCACGAGACA
+
AABABDBBBB>AGGGGAGGGGGGHHHGGGHHGHHGHHDFHHGFHHGEEFG?FH3GDGHHHGHHHHFAGFEEAEGHFGEEFGEFAFHHEFFF4ED3BFEBHFGFGGHG44B3FF4//EE?G4BF?4B4BGF22?BGBE<</<FHCCCCG/<
@M02034:409:000000000-BFKT7:1:2108:12900:15501 1:N:0:35
AAAGTCGAGGTGCCTAAAGTGGCAACCCAGACTAAGAGTCAGGTTGGTGGTGTAGAGCTTCCTGTAGCCGCATGGCGTTCGTACTTAAATATGGAACTAACCATTCCAATTTTCGCTGTCTCTTATACACATCTCCGAGCCCACGAGACA
+
CCCCCFCCCCABGGGGGGGFGGGHHHHGGHHGHHHHHHHHHHHHHHGGGGEFGHHFHGHHFHHHHHHHGGGGGGHGGGGGGGHGHHHHHHGHHHGFHHHHFHGHHHHGGGHHHHGGGGGHHGHHFGHGHHHHHHHHGGGGGGHGGGGGGH
@M02034:409:000000000-BFKT7:1:2108:10577:15503 1:N:0:35
AAAGTCGAGGTGCCTAAAGTGGCAACCCAGACTCAGAGTTCGGTTGGTGGTGTAGAGCTTCCTGTAGCCGCATGGCGTTCGTACTTAAATATGGAACTAACCATTCCAATTTTCGCTGTCTCTTATACACATCTCCGAGCCCACGAGACA
+
ABAABFABBBBBGGGGGGGGGGGHFHGEFHHGHHHHHHFHFGGGGGGEGFEFFDGBGFHHHBHHHHH5FECEEGHHGEGGGEFEGFHFHGGGHHBGGBGHHFHHGFHDGGGHHDCGGGEGFGHHDGHHHFEHHHHFD/BGGFHFCDGGGF
@M02034:409:000000000-BFKT7:1:2108:18936:15508 1:N:0:35
AAAGTCGAGGTGCCTAAAGTGGCAACCCAGACTAAGCCTCAGGTTGGTGGTGTAGAGCTTCCTGTAGCCGCATGGCGTTCGTACTTAAATATGGAACTAACCATTCCAATTTTCGCTGTCTCTTATACACATCTCCGAGCCCACGAGA
+
BAABBFBBBBBBGGGGFGGGGGGHFHHGGHHGHBGCGHF2B3BDFGEECAFFF3F5AAAE5FFFD5A5BEE0EEFFEBEGEEFEGGHFHHHEHF33FGGF303BFDH4BBDHF4/EF/EH4EFE43B3?22BGDDB/</>/FGE?@C?
@M02034:409:000000000-BFKT7:1:2108:18359:15509 1:N:0:35
AAAGTCGAGGTGCCTAAAGTGGCAACCCAGACTAATAGTCAGGTTGGTGGTGTAGAGCTTCCTGTAGCCGCATGGCGTTCGTACTTAAATATGGAACTAACCATTCCAATTTTCGCTGTCTCTTATACACATCTCCGAGCCCACGAGAC
+
BCCCBFCABCBBGGGGFGGGGGGHHHHGGHHGHGHHGGHHFHHHHHGGGGEFFHHHHHHHHHHHHHHHHGGGGGHHGGGGGGHHHHHFHHHHHGFHFHFGFFHHHHGHGGHHHHGGGGGHHHHHFHHHHHHHHHHHGGGCGGHGG?FGD
@M02034:409:000000000-BFKT7:1:2108:26898:15513 1:N:0:35
AAAGTCGAGGTGCCCTAAAGTGGCAACCCAGACTAATCAGAATGTTGGTGGTGTAGAGCTTCCTGTAGCCGCATGGCGTTCGTACTTAAATATGGAACTAACCATTCCAATTTTCGCTGTCTCTTATACACATCTCCGAGCCCACGAGAC
+
A?AABFBBBBBBGGGGFGGGGF4ABFHHGGCFFHHHHGHG35GHHHHGGGGGGHBGFHHHHHHHHGHHHHGG0>E1E@EGFGEFGHHGFGHHHHFH3FGFHHHFGHHHFBFGHHHGFGGGHHHHH4FDG2FHHHHGGG/>CGGHE?//?A
@M02034:409:000000000-BFKT7:1:2108:12420:15513 1:N:0:35
AAAGTCGAGGTGCCTAAAGTGGCAACCCAGACTGATAATTCTGTTGGTGGTGTAGAGCTTCCTGTAGCCGCATGGCGTTCGTACTTAAATATGGAACTAACCATTCCAATTTTCGCTGTCTCTTATACACATCTCCGAGCCCACGAGACA
+
CCCCCFCCCCBBGGGGGGGFGGGHHHHGGHHGHHGHHHHHHHHHHHHGFGEFGFHGHGHHHHHHHGHFHFGGGGHGGEGGGFHHHHHHEHHHHHFFHHHHHGFHHHFHHHHHHHGGGGGHHHHHGHFHHHGHHHHFGFFGFGHGGGGGGH
@M02034:409:000000000-BFKT7:1:2108:26916:15514 1:N:0:35
AAAGACGAGGTGCCCTAAAGTGGCAACCCAGACTAATCAGAATGTTGGTGGTGTAGAGCTTCCTGTAGCCGCATGGCGTTCGTACTTAAATATGGAACTAACTATTCCAATTTTCGCTGTCTCTTATACACATCTCCGAGCCCACGAGA
+
>3A?3BA>>@2?FEGFBEBGBA4ABFCFGFHHFEBG53BFGHHDDFFEBFEEFFFEGEFFFHFFFGDGDABE?EEG1>?E1?EF?FHFHHHEHGGEFB3BCG3?BF4?D4BBEGB//E?EGHBGHFFG2BCFH1BD1CC?//FGC@/CG
@M02034:409:000000000-BFKT7:1:2108:13270:15515 1:N:0:35
AAAGTCGAGGTGCCTAAAGTGGCAACCCAGACTAAGCCTACGGTTGGTGGTGTAGAGCTTCCTGTAGCCGCATGGCGTTCGTACTTAAATATGGAACTAACCATTCCAATTTTCGCTGTCTCTTATACACATCTCCGAGCCCACGAGACA
+
AABABFBBBBAAFGGGGGGGGGGHFHHGGHHGHHHHHHHHBEG2FFFEFGEFCFHHHGHHHEHHGGHGHFF0EGHHGGGFGGFHHGHHHHGEGHEFHHGGHGFGHHHFGGFHHHGGGDEGHHGH?GDDFFHHHHHED/>D?CGFGCCDDG
@M02034:409:000000000-BFKT7:1:2108:18987:15517 1:N:0:35
AAAGTCGAGGTGCCTAAAGTGGCAACCCAGACTCCTGCGACGGTTGGTGGTGTAGAGCTTCCTGTAGCCGCATGGCGTTCGTACTTAAATATGGAACTAACCATTCCAATTTTCGCTGTCTCTTATACACATCTCCGAGCCCAC
+
AA3AAFAADBAAFGFGGGGGDGFBFEF22AF2GGBFFFEA2A0EF0AA111BFAA555FGHBGF5GGHFE?/>EG1>?ECE>0??FFDGFB??333BGBGHEHFFGHF4FGHHG/?D<<B2GF@1FFHHGF1FGH1?/@@/?GF
@M02034:409:000000000-BFKT7:1:2108:24170:15525 1:N:0:35
AAAGTCGAGGTGCCTAAAGTGGCAACCCAGATTGGTCCGAATGTTGGTGGTGTAGAGCTTCCTGTAGCCGCATGGCGTTCGTACTTAAATATGGAACTAACCATTCCAATTTTCGCTGTCTCTTATACACATCTCCGAGCCCACGAGACA
+
BBBBBFBBBBBBGGGGGGGGGGGHHGHGGHGHHHHGHHFEEFHGHHHAFEEFGFHHHFHHHHHHHGHHHGGGGGHFEEGEFFHHHHGFFHGHHHFHGHHHHHGHHHHFHGHHHHGGGGGHEFHHFHFHGEBHHHFFF/B/DFFGGGGGG?
@M02034:409:000000000-BFKT7:1:2108:24224:15526 1:N:0:35
AAAGTCGAGGTGCCTAAAGTGGCAACCCAGACTTTTTCGGAGGTTGGTGGTGTAGAGCTTCCTGTAGCCGCATGGCGTTCGTACTTAAATATGGAACTAACCATTCCAATTTTCGCTGTCTCTTATACACATCTCCGAGCCCACGAGACA
+
BCCBBFCCCBCCGGGGGGGFGGGGHHHGGHGGHHHHHHGGGGGGHHGEGGEFHGHHHGHHHHHHHHHHHGGGGGHGGGGGGGHHHHHHHHHHHHHHGHGHGHHHHHHGHHHHHHGGGGGHHGHHGHHHDFFHHHFGECGCGGHGGGGFGB
@M02034:409:000000000-BFKT7:1:2108:26906:15528 1:N:0:35
AAAGTCGAGGTGCCCTAAAGTGGCAACCCAGACTAATCAGAATGTTGGTGGTGTAGAGCTTCCTGTAGCCGCATGGCGTTCGTACTTAAATATGGAACTAACCATTCCAATTTTCGCTGTCTCTTATACACATCTCCGAGCCCACGAGAC
+
AABBBFABDBAAGGGGGGFGFFHGGHHGGFHHGHHHHFHHCHHH5EDGBFFEGFGF5FDHHHGHHHBFGHEE?EFHAEEEGGFGHGG4B@FHFHHBFGF3BCGHFHHBHDFGHFFEEGGGFHFHFGFHF3CGHFFHHG@BDCFEEDGGCA
@M02034:409:000000000-BFKT7:1:2108:13173:15528 1:N:0:35
AAAGTCGAGGTGCCTAAAGTGGCAACCCAGACTGGGGGTCATGTTGGTGGTGTAGAGCTTCCTGTAGCCGCATGGCGTTCGTACTTAAATATGGAACTAACCATTCCAATTTTCGCTGTCTCTTATACACATCTCCGAGCCCACGAGACA
+
AAAABFABBBAAFGGGGGGGF4FFG44AFFFCFHHEFFEEHFFHHHCBEAABB3F5GFFHHCGGHHHHHEG/?EHFCEEAEE2GEGF?FGGHFGGGGEEGHHFGFHHF4FGGHFEDGEAGGHGHFGGDGFGGFFGBG/BF@<GGCF-CDG
@M02034:409:000000000-BFKT7:1:2108:14491:15533 1:N:0:35
AAAGTCGAGGTGCCTAAAGTGGCAACCCAGACTGATGATGGGGTTGGTGGTGTAGAGCTTCCTGTAGCCGCATGGCGTTCGTACTTAAATATGGAACTAACCATTCCAATTTTCGCTGTCTCTTATACACATCTCCGAGCCCACGAGACA
+
11>AAFA1ADAACFGFFGGGGGGCECHGGHFCHHHCHHHHGHAEECEGECEFCFHGHGFFGEHFDDFHBECEGEGHGEGAFGCGCGHHHHFGHEB1EGFHHHHHGHHHHHHHGGEGGFEFDHFGFHH2BG1CFGHECCGGCFEGGGGGFB
@M02034:409:000000000-BFKT7:1:2108:10249:15535 1:N:0:35
AAAGTCGAGGTGCCTAAAGTGGCAACCCAGCCTGTTGGTGGTGTAGAGCTTGTTGTAGCTGCATGGCG
+
BBBBBFAAB@BBGGGCGGGGGGGHHHHGGHA2G2BF32A22AFG3D5A53F315BB5A553B35D11A
@M02034:409:000000000-BFKT7:1:2108:13256:15536 1:N:0:35
AAAGTCGAGGTGCCTAAAGTGGCAACCCAGACTAAGCCTACGGTTGGTGGTGTAGAGCTTCCTGTAGCCGCATGGCGTTCGTACTTAAATATGGAACTAACCATTCCAATTTTCGCTGTCTCTTATACACATCTC
+
AAAA>BA>ADBAGGG5FGFFEFFHHHGGGGGFHGD333FGGEDBFEC1ADEEGFHBDBFFBGGG5EB5GEEEEEFGFEEFGGHHEFGF3FFFGB33BFD3BFFHEGFHHGBBF?/AEGGGFHGEFF33BF2CFBB
@M02034:409:000000000-BFKT7:1:2108:5963:15536 1:N:0:35
AAAGTCGAGGTGCCTAAAGTGGCAACCCAGACTATTGGGACGGTTGGTGGTGTAGAGCTTCCTGTAGCCGCATGGCGTTCGTACTTAAATATGGAACTAACCATTCCAATTTTCGCTGTCTCTTATACACATCTCCGAGCCCACGAGACA
+
BBBBBFBADDAAGGGGFGGGGGGHHHHGGHHGHBGHGHHHHGGGGGGGGGGFGHGFHHGHHHFHHHHHGGGGGGHHGGGGGGGEHHHFDGHHHHHHHHFHHHGHHHHHHHHHHHGFGDADHHHHHHGFGHEGFGFHG/DCGGHGGGGGGC
@M02034:409:000000000-BFKT7:1:2108:20038:15536 1:N:0:35
AAAGTCGAGGTGCCTAAAGTGGCAACCCAGACTATTAAGGGGGTTGGTGGTGTAGAGCTTCCTGTAGCCGCATGGCGTTCGTACTTAAATATGGAACTAACCATTCCAATTTTCGCTGTCTCTTATACACATCCCGAGCCCACGAGACAG
+
CCBCBFBCCCABGGGGGGGGGGGHHHHGGHHGHHHHHHHHHGGGFGGGFGFFHHHHHHHHHHHHHHHHHGGGGGHHGGGGGGHHHHHHGHHHHHHHHHHHHHHHHHHHHHHHHGGGGGGHHHHHGHHHHFHHHHGFGGGGFHGGGGGGHH
@M02034:409:000000000-BFKT7:1:2108:3690:15547 1:N:0:35
AAAGTCGAGGGCCTAAAGTGGCAACCCAGACTACTAATAGGGTTGGTGGTGTAGAGCTTCCTGTAGCCGCATGGCGTTCGTACTTAAATATGGAACTAACCATTCCAATTTTCGGCTGTCTCTTATACACATCTCCGAGCCCACGAGACA
+
CCBCCFCCCCCCGGGGGGGGGGHHHHGGHHGHHHHGHHGHHGHGFGEGGEFHHHBGHHHFHHHGHHGHGGEEGHHGEGGGGHHHHHHHHGHHHHHHHHHHHHGHHHHHGHHHHGGGGGHHHHHHHHGHHHFHHGGDGDGGGGHGGGGGGB
@M02034:409:000000000-BFKT7:1:2108:18272:15554 1:N:0:35
AAAGTCGAGGTGCCTAAAGTGGCAACCCAGACTAATCAGAAGGTTGGTGGTGTAGAGCTTCCTGTAGCCGCATGGCGTTCGTACTTAAATATGGAACTAACCATTCCAATTTTCGCTGTCTCTTATACACATCTCCGAGCCCACGAGACA
+
BABBBFBBBBABGGGGGGGGGGGHGHHGGHGFHHHHHHHGHHHBGHGEGGFFFHHFHHHGHHHHHHHHGEEFGGGGGFGGGGHHHHGHHGHHHGGHHHGHGHHHGHFHHGHHHHGDGGGFHEHHFHHHFHHHGHHFGCFCCFGFGGGGDB
@M02034:409:000000000-BFKT7:1:2108:24063:15555 1:N:0:35
AAAGTCGAGGTGTCTAAAGTGGCAACCCAGACTCAGCGTCCTGTTGGTGGTGTAGAGCTTCCTGTAGCCGCATGGCGTTCGTACTTAAATATGGAACTAACCATTCCAATTTTCGCTGTCTCTTATACACATCTCCGAGCCCACGAGACA
+
CCCCBFBBBBBAGGGGGFGGGGGHHHHGGHHGHHHHHGGGGGHHHHHGFGEFGHHHHHHHHHHHHHHHHGGGGGHHGFGGGGHHHHHEHHHHHHGFGHHHHHHHHHHHFGHHHFGGGGG3GHHHHHHHHHHHHGHFDDGGCGHGGGGGGB
@M02034:409:000000000-BFKT7:1:2108:19603:15556 1:N:0:35
AAAGTCGAGGTGCCTAAAGTGGCAACCCAGACTAGTGAGAATGTTGGTGGTGTAGAGCTTCCTGTAGCCGCATGGCGTTCGTACTTAAATATGGAACTAACCATTCCAATTTTCGCTGTCTCTTATACACATCTCCGAGCCCACGAGACA
+
CBCCCFBCCCCCGGGGGGGGGGGHHHHGGHHGHHHHHFHFHFHHHHHEEFGFHHHHHHHHHHHHHHHGGGGFFGGGGFGGGGHHHHHHHHHHHHDFHHHHGHGGHHHGHGHHHHEEGGFHHHHHGHHHGHBHHHGGGCGGGGHGGGGGGF
@M02034:409:000000000-BFKT7:1:2108:17484:15561 1:N:0:35
AAAGTCGAGGTGCCTAAAGTGGCAACCCAGACTAATGATAAGGTTGGTGGTGTAGAGCTTCCTGTAGCCGCATGGCGTTCGTACTTAAATATGGAACTAACCATTCCAATTTTCGCTGTCTCTTATACACATCTCCGAGCCCACGAGACA
+
AAAAADAA?DAAFGGGGGGFGGGHHHHGGHHGHHHHHHHHGGHGFHGEFGGGFHHHHHHHFFHHHHHFGEE@EGHGGEEGGGHHHHHHHHHHHFFGHFGFGHBHHHEHEGHHHFGGGGEEHHHHGGHFFHHF2GGGGD@CFGHGGGGGGF
@M02034:409:000000000-BFKT7:1:2108:3161:15562 1:N:0:35
AAAGTCGAGGTGCCTAAAGTGGCAACCCAGACTCAGCGGACGGTTGGTGGTGTAGAGCTTCCTGTAGCCGCATGGCGTTCGTACTTAAATATGGAACTAACCATTCCAATTTTCGCTGTCTCTTATACACATCTCCGAGCCCACGAGACA
+
BBBBCFBCCCBBGGGGGGGGGGGGGHHGGHHGHFFHGGGGAGGGGGGGGGGGHHHHHHHHHHHHHHHHHGGGGGHHEEFGGGHHHHHHHHFHHHHFHHHHHHFHHHHGHHHHHHGGGGGGHHHHFHGGFGFHCGFF??DDCFHGGGGGGC
@M02034:409:000000000-BFKT7:1:2108:10958:15564 1:N:0:35
AAAGTCGAGGTGCCTAAAGTGGCAACCCAGACTCAGAAGAAGGTTGGTGGTGTAGAGCTTCCTGTAGCCGCATGGCGTTCGTACTTAAATATGGAACTAACCATTCCAATTTTCGCTGTCTCTTATACACATCTCCGAGCCCACGAGACA
+
CCCCCFCCCCCBGGGGGGGGGGGHGHHGGHHGHHHHHHHHHHHFGHGEFGEFGHHHHHHHHHHHHHHHHGGGGGHHGGGGGGHHHHHHHHHHHHFHHHHHHHHHHHHHHHHHHHGGGGGHGHHHFHHHHHHHHHHHGDFGGGHGGGGGGE
@M02034:409:000000000-BFKT7:1:2108:28361:15569 1:N:0:35
AAAGTCGAGGTGCCTAAAGTGGCAACCCAGACTAATAAGAAGGTTGGTGGTGTAGAGCTTCCTGTAGCCGCATGGCGTTCGTACTTAAATATGGAACTAACCATTCCAATTTTCGCTGTCTCTTATACACATCTCCGAGCCCA
+
ABAABFBBBBAAFGGGGGGGGGGGHHHGGHGGHHDGDFGBDGHHFHGECDF113D5AAB35BGGGBB5BBF>EE11>>>FEE2?FGGF3FF@@333F3FF303BF4B4BFFG44>?E??3FHF44?B?FCH?FFH2C>@BG/?
@M02034:409:000000000-BFKT7:1:2108:7631:15570 1:N:0:35
AAAGTCGAGGTGCCTAAAGTGGCAACCCAGACTTCGGCGCCGGTTGGTGGTGTAGAGCTTCCTGTAGCCGCATGGCGTTCGTACTTAAATATGGAACTAACCATTCCAATTTTCGCTGTCTCTTATACACATTCCGAGCCCACGAGACAG
+
BBBABBA?DDBBGGGGBGGGGGGHGHHGGHHGHHHGGGGGGGGEEA?EGGGFHHHEGHFHHHHHHHHFHGGGGGHGGEECFGHHHHFGDGHHGEBBGHGHHHGGHHHHGFHHHFGFFGGGHHHHBGDGBHHHHGFHDDGCGHGGGGGGHH
@M02034:409:000000000-BFKT7:1:2108:11214:15571 1:N:0:35
AAAGTCGAGGTGCCTAAAGTGGCAACCCAGACTACGAGGCATGTTGGTGGTGTAGAGCTTCCTGTAGCCGCATGGCGTTCGTACTTAAATATGGAACTAACCATTCCAATTTTCGCTGTCTCTTATACACATCTCCGAGCCCACGAGACA
+
ABCBAFBCCCBAGGGGGGGFGGGHHHHGGHHGHHHGGGGGGHHHHHHEEEEFFGHGGEGHHHHHHHFGGEGGGGHHGGGGGGHHHHHFHHGHHHDFHHHHHHGHHHHGHGHHHHGGGGDFHHHHGHHHHHHFHHHGGFGGCGHGGGGGGF
@M02034:409:000000000-BFKT7:1:2108:1749:15579 1:N:0:35
AAAGTCGAGGTGCCTAAAGTGGCAACCCAGACTGGGAGGGATGTTGGTGGTGTAGAGCTTCCTGTAGCCGCATGGCGTTCGTACTTAAATATGGAACTAACCATTCCAATTTTCGCTGTCTCTTATACACATCTCCGAGCCCACGAGACA
+
CCCCCFABCCBBGGGGGGGEGGGHHHHGGHGGHHHHAFGGEHGHHHGGGDGGGFHGGHHHHHHHHHHFHGGGGGH1EEEFFGGHHHHDGGHHHHGFHHHHFHGHHGGHHGHHHHGGGGGGHHHHHHHFGHFHHHFGGCDDGGHGGGGFG>
@M02034:409:000000000-BFKT7:1:2108:5852:15581 1:N:0:35
AAAGTCGAGGTGCCTAAAGTGGCAACCCAGACTAATTCTGGTGTTGGTGGTGTAGAGCTTCCTGTAGCCGCATGGCGTTCGTACTTAAATATGGAACTAACCATTCCAATTTTCGCTGTCTCTTATACACATCTCCGAGCCCACGAGACA
+
BBBBAFBBDBBBGGGGGGGGGGGGHHHGGHHGHHHHHHHHHHHHGHHEGGEFFGHGHGHHHHHHHHHGHGGGGEHHGGGGGFFHHHHFHHHHHHFFFHHFHGGHHHGFHGHHHHGGGGGHGHHHFHHHHGHHHHHHGGGGGGHGGCDFDF
@M02034:409:000000000-BFKT7:1:2108:18074:15585 1:N:0:35
AAAGTCGAGGTGCCTAAAGTGGCAACCCAGACTGCGGATCGTGTTGGTGGTGTAGAGCTTCCTGTAGCCGCATGGCGTTCGTACTTAAATATGGAACTAACCATTCCAATTTTCGCTGTCTCTTATACACATCTCCGAGCCCACGAGACA
+
BBBABFAABDA?GGGGFGGGGGGHHHHGGGHGHHB22EEG2GHHHEHFGGFFFGFHHHHHHHHHHHHGHGGGGGHHGFGGGGHHHHFFFHEHHHGHHHHFGHHHHHGHGGHHHF<EGGGHGFHHHHBGHHHGBGHFGCGGGGHGGGGGG<
@M02034:409:000000000-BFKT7:1:2108:22510:15586 1:N:0:35
AAAGTCGAGGTGCCTAAAGTGGCAACCCAGACTACGCAGTCGGTTGGTGGTGTAGAGCTTCCTGTAGCCGCATGGCGTTCGTACTTAAATATGGAACTAACCATTCCAATTTTCGCTGTCTCTTATACACATCTCCGAGCCCACGAGAC
+
BBBBBFBBBBBBGGGGGGGGGGGFHHHGGHHGH3BE2E223B2EEFGGGGEFFHHGHHHHFHHGHHHHHGGGGGHHGGGGGGHGGHHHHHGHHGFHHHGHHHHHHHHHHHHHHHGGGGGFHHHHHHHHGHHHFGFF<@@@DGHGFGCGG
@M02034:409:000000000-BFKT7:1:2108:23549:15596 1:N:0:35
AAAGTCGAGGTGCCTAAAGTGGCAACCCAGACTAATCCTAATGTTGGTGGTGTAGAGCTTCCTGTAGCCGCATGGCGTTCGTACTTAAATATGGAACTAACCATTCCAATTTTCGCTGTCTCTTATACACATCTCCGAGCCCACGAGAC
+
ABBCADAABCBCGGGGGGGGGGGHHHHGGHHGHCHHHHHHHHHHHHHEFGGFGGHGHFHHHHHHGHHHHGGAEGHGEFGGGGHHHHHHHGHGHHHGFGFFFGFFHHGHHHHHHHGFGGFHFGHHGHHHFHDGFHGHGFGCCFHGFCGAD
@M02034:409:000000000-BFKT7:1:2108:15267:15599 1:N:0:35
AAAGTCGAGGTGCCTAAAGTGGCAACCCAGACTGCTTCTACTGTTGGTGGTGTAGAGCTTCCTGTAGCCGCATGGCGTTCGTACTTAAATATGGAACTAACCATTCCAATTTTCGCTGTCTCTTATACACATCTCCGAGCCCACGAGACA
+
BBBBAFBBBBBAGGGGGGGGGFGHHHHGGHHGHHHHHHHHHHGGHHHGGGEFGHHHHHHGHHHGHHHHHGGGGGHHGGGGGGHHHHEGGHHHHHGGFFGHGHHHHHHHGHHHHHFFGDFFHFHHHHFHGHDHBDFHG?//CFEGGGGFGG
@M02034:409:000000000-BFKT7:1:2108:23886:15602 1:N:0:35
AAAGTCGAGGTGCCTAAAGTGGCAACCCAGACTGGGGGGGGGGTTGGGG
+
BBAABFBBCCABGGGGGGGFGFGHHHHGGHHGHHGAEG/DFFFF;B--:
@M02034:409:000000000-BFKT7:1:2108:9682:15608 1:N:0:35
AAAGTCGAGGTGCCTAAAGTGGCAACCCAGACTAATAATCAGGTTGGTGGTGTAGAGCTTCCTGTAGCCGCATGGCGTTCGTACTTAAATATGGAACTAACCATTCCAATTTTCGCTGTCTCTTATACACATCTCCGAGCCCACGAGACA
+
BBBBBFBBBBBBGGGGGFGDGGGHHHHGGH2FHBFGHFGGGHHDFGCEEGEFEGHGHHGHHHHHGGFFHGGGGGHHGEFGGGHHHHHG3GGHHGEGFFFFFHGGHFGGFFFGFH@EFGGEHFHHBGGH32DHGGGH/<CDCGHGFCCAA<
@M02034:409:000000000-BFKT7:1:2108:27549:15610 1:N:0:35
AAAGTCGAGGTGCCTAAAGTGGCAACCCAGACTAGTCCTCCTGTTGGTGGTGTAGAGCTTCCTGTAGCCGCATGGCGTTCGTACTTAAATATGGAACTAACCATTCCAATTTTCGCTGTCTCTTATACACATCTCCGAGCCCACGAGACA
+
BAAAAFBBBBBBGGGGGGGGGGGGHDHGDHEGHHHFFFFBGHGGGHHEFGEFGFGGG5FHHFHFHHH5FEECGGH1EEEEEEFHGHHHHHHHHHEGFFFGFHHGGHHGHHHHHFEGGG<FGHHFFFGFGFFBGHFB?<DCGGHGGGGGA?
@M02034:409:000000000-BFKT7:1:2108:20581:15610 1:N:0:35
AAAGTCGAGGTGCCTAAAGTGGCAACCCAGACTAATAATCAGGTTGGTGGTGTAGAGCTTCCTGTAGCCGCATGGCGTTCGTACTTAAATATGGAACTAACCATTCCAATTTTCGCTGTCTCTTATACACATCTCCGAGCCCACGAGAC
+
AA?3A5AA?DAABCGGG4A6FDFFBG4EGHFGHGFHGHGHFHCFHGGEFFA1FDFFGFFHHFHHGHFGHEE@EEHGGEEGGGGHHHFBFDFBFFEHFHHCFGGGHHGGHHGFH4EEGGEFHHFGFHHB?CGF1FFBD//B@F//BCGEG
@M02034:409:000000000-BFKT7:1:2108:23540:15616 1:N:0:35
AAAGTCGAGGTGCCTAAAGTGGCAACCCAGACTAATCCTAATGTTGGTGGTGTAGAGCTTCCTGTAGCCGCATGGCGTTCGTACTTAAATATGGAACTAACCATTCCAATTTTCGCTGTCTCTTATACACATCTCCGAGCCCACGAGAC
+
AAABADABBBBACGGGGGGGGGGHHHHGGHHGHHHHGHHHHHHHHHHGGGGGHHHGHEHHHHHHHHHGHGGGGGHHGGGGGGGHHHHGHHHHHHHGHGGFHHFHHHHGHHHFHEFGFGFFHFHHFHGHFHEHFGGGFC?C?FCFGDGGG
@M02034:409:000000000-BFKT7:1:2108:18180:15616 1:N:0:35
AAAGTCGAGGTGCCTAAAGTGGCAACCCAGACTCATAATAGTGTTG
+
CCCCCFBCCBBCGGGGGGGGGGGHHHHGGGCF33ADDGC55DFFEG
@M02034:409:000000000-BFKT7:1:2108:12831:15620 1:N:0:35
AAAGTCGAGGTGCCTAAAGTGGCAACCCAGACTGATCAGTGGGTTGGTGGTGTAGAGCTTCCTGTAGCCGCATGGCGTTCGTACTTAAATATGGAACTAACCATTCCAATTTTCGCTGTCTCTTATACACATCTCCGAGCCCACGAGACA
+
BBB?AFAADBBAFGGGGGGGGGGHGHHGGHHGHHHHGHHFGHHEFGGGGGABBFGHHFFFFHHHGHHHHGGGGGHHGGGGFFFFHHFFHHHEGGFFBGBEEGFFHGFFHHHHHDEGGGGFHFHFEHHFFHGE23?FD/DG?CGFDGGDDF
@M02034:409:000000000-BFKT7:1:2108:26233:15622 1:N:0:35
AAAGTCGAGGTGCCTAAAGTGGCAACCCAGACTGTGTTGGGTGTTGGTGGTGTAGAGCTTCCTGTAGCCGCATGGCGTTCGTACTTAAATATGGAACTAACCATTCCAATTTTCGCTGTCTCTTATACACATCTCCGAGCCCACGAGACA
+
CBBCCFCABBBCGGGGGGGFGGGHHHHGGHHGHHHHHHHHGEGGGHHGGGGFHHHHHHHHHHHHHHHHHGGGGGHHGGGGGGHHHHHHGHHHHHEGHFHHFHGHHGFHHHHHHHGGGGGHHHHHHHHFHHHHHHFFECFCGGHGGGGGGF
@M02034:409:000000000-BFKT7:1:2108:20065:15623 1:N:0:35
AAAGTCGAGGTGCCTAAAGTGGCAACCCAGACTGGGTTGGAGGTTGGTGGTGTAGAGCTTCCTGTAGCCGCATGGCGTTCGTACTTAAATATGGAACTAACCATTCCAATTTTCGCTGTCTCTTATACACATCTCCGAGCCCACGAGACA
+
CCCCCFBBCCBCGGGGGGGGGGGHHHHGGHHGHGHHGGGFEGGEGHFAA1ECABG5DDEFEHGHFFEBDEGEEGFAEEEGGEGCGHFDDGHFGB33FFGHBC3F3BFDHGHHHFCFGGDHDDHHBHHHEGF2??GFGCGFGGHE@@CDAG
@M02034:409:000000000-BFKT7:1:2108:10813:15624 1:N:0:35
AAAGTCGAGGTGCCTAAAGTGGCAACCCAGACTGGTTGTGGG
+
>1>>AFAADD>ABGGGGGGGC1FCCGHFGH0FFCAEGEA//A
@M02034:409:000000000-BFKT7:1:2108:3351:15631 1:N:0:35
AAAGTCGAGGTGCCTAAAGTGGCAACCCAGACTCCTCCGCCTGTTGGTGGTGTAGAGCTTCCTGTAGCCGCATGGCGTTCGTACTTAAATATGGAACTAACCATTCCAATTTTCGCTGTCTCTTATACACATCTCCGAGCCCACGAGACA
+
CCCCCFCCCCBBGGGGGGGFGGGHHHHGGHGGGGHHHHGGGGHHHHHGFGEFFAGEGHHHHHHHHGHFFGGGGGHHGGGGGGHHHHHFBGHHHHFFFHGHHHHHHHGGHGHHHGGGGGFGHHHHFHHGHHFHHHHGGFGGGGGGCFFGGB
@M02034:409:000000000-BFKT7:1:2108:6455:15632 1:N:0:35
AAAGTCGAGGTGCCTAAAGTGGCAACCCAGACTGCGGGTAATGTTGGTGGTGTAGAGCTTCCTGTAGCCGCATGGCGTTCGTACTTAAATATGGAACTAACCATTCCAATTTTCGCTGTCTCTTATACACATCTCCG
+
AAABCFCCBBAAGGGGGGGGFGGGHHHGFHHGHHFDGGEEAGFHGHGAF1EFF3G555ABDBFFGFGBDEE0EEF1EB>??E?CGGHFBGHHHH3?BFBGBEDGFFHBBFEHF4>EF<<?3BFF333BFC22FFG2?
@M02034:409:000000000-BFKT7:1:2108:10831:15636 1:N:0:35
AAAGTCGAGGTGCCTAAAGTGGCAACCCAGACTGGTTGTGGGGTTGGTGGTGTAGAGCTTCCTGTAGCCGCATGGCGTTCGTACTTAAATATGGAACTAACCATTCCAATTTTCGCTGTCTCTTATACACATCTCCGAGCCCACGAGACA
+
ABBBADAABCCCGGGGFGGGFGGHHHHGGHHGHHHHHGGGGGGEGEGBFEBFFFHGHFHHHHHHGHHHHEGFGGHHGGGGGGHHHHHGHHHHHHFFFHGEFFFGHHGHHGHHHHGGGGGFHHHHHHH3DGHHHHHFGCGGGGHGGGGGCC
@M02034:409:000000000-BFKT7:1:2108:16061:15637 1:N:0:35
AAAGTCGAGGTGCCTAAAGTGGCAACCCAGACTAATAAGCAGGTTGGTGGTGTAGAGCTTCCTGTAGCCGCATGGCGTTCGTACTTAAATATGGA
+
A3AA3BA>>A2ABEFFFEFAAG2GCEFEGFH2FEBFB5D3BFGBFCAEEE1FFFDFGFB35BGGEAGFBAA@EEGAEE/?E>E1CEFFGHHHHHB
@M02034:409:000000000-BFKT7:1:2108:12823:15640 1:N:0:35
AAAGTCGAGGTGCCTAAAGTGGCAACCCAGACTGATCAGTGGGTTGGTGGTGTAGAGCTTCCTGTAGCCGCATGGCGTTCGTACTTAAATATGGAACTAACCATTCCAATTTTCGCTGTCTCTTATACACATCTCCGAGCCCACGAGACA
+
AAAAADBABDBAGGGGFGGFGGGFFHFEGHHGHHHHHHHDFFH2FEEEFGEFHHHHHHHGFHGGGHHGHEFEGGGHGGGGGGGFHHHHHHFHHHHFFHFFGGFGFGFGHHGHGHGEFGGGHGHGGFFF?F2GGBGF?CFFGEGGGGGGDC
@M02034:409:000000000-BFKT7:1:2108:9036:15640 1:N:0:35
AAAGTCGAGGTGCCTAAAGTGGCAACCCAGACTGCGAATGATGTTGGTGGTGTAGAGCTTCCTGTAGCCGCATGGCGTTCGTACTTAAATATGGAACTAACCATTCCAATTTTCGCTGTCTCTTATACACATCTCCGAGCCCACGAGACA
+
BBBBBFBBBBBBGGGDEFGBGGGHGHHGGHHGHHHGGGGHFHHHHHHEFFEFEHHHHHHHGHHHHHHHHGGGGGHHGGGGGGGHHHHHHHHHHHHGGHHHHFHHHHHHHHHHHFGGGGGHHGHHFHGHGFFHHGGH?CC@GGHGGGGDGF
@M02034:409:000000000-BFKT7:1:2108:16040:15642 1:N:0:35
AAAGTCGAGGTGCCTAAAGTGGCAACCCAGACTAATAAGCAGGTTGGTGGTGTAGAGCTTCCTGTAGCCGCATGGCGTTCGTACTTAAATATGGAACTAACCATTCCAATTGTCTCTTATACACATCTCCGAGCCCACGAGACAGGCAGA
+
CCCCCFCCCCCCGGGGGGGGGGGHHHHGGHHGHHHHHHHHHHHHHHGGGGGFHHHHHHHHHGHHHHHHHGGGGGHHGGGGGGFHHHHHHHHHHHHHGHHHHHHHHHGHHHHHHHHHHHHHHGHFHHHHHHGGGGGGHGGDGGGHHGGHGF
@M02034:409:000000000-BFKT7:1:2108:18147:15642 1:N:0:35
AAAGTCGAGGTGCCTAAAGTGGCCACCCAGACTACGTCGAATGTTGGTGGTGTAGAGCTTCCTGTAGCCGCATGGCGTTCGTACTTAAATATGGAACTAACCATTCCAATTTTCGCTGTCTCTTATACACATCTCCGAGCCCACGAGACA
+
ABCCBFBBBBBCGGGGGGGGGGGHHGHGGHHGHHHGHHGGGFHGHHHFGGGFFGHHHHGHHHHHHHHHHGGFGGHHGGGGGGHHHHHHGHHGHHHGHBGHHHGFHHHHFGHHHHGGGGGGHGHHGHHHGHHHGHGHGGGGGGHGGGGGGH
@M02034:409:000000000-BFKT7:1:2108:12277:15643 1:N:0:35
AAAGTCGAGGTGCCTAAAGTGGCAACCCAGACTCAGAGGGAGGTTGGTGGTGTAGAGCTTCCTGTAGCCGCATGGCGTTCGTACTTAAATATGGAACTAACCATTCCAATTTTCGCTGTCTCTTATACACATCTCCGAGCCCACGAGACA
+
BBCCBFBABCAAGGGGGGGGGGGGGHHGGHHGHHHHFGGG2EFEHHGEFGEGHGHHHEGHHGHHHGGGHGGCGGGHGGGGGFHHHHHHBGHHHHGGHHHGGHHFHFHFEFGHHHGGGGAGHGHFFHHHFHHHHHHHD@GGGEHGGGGGGH
@M02034:409:000000000-BFKT7:1:2108:22599:15648 1:N:0:35
AAAGTCGAGGTGCCTAAAGTGGCAACCCAGACTTCTGATCGTGTTGGTGGTGTAGAGCTTCCTGTAGCCGCATGGCGTTCGTACTTAAATATGGAACTAACCATTCCAATTTTCGCTGTCTCTTATACACATCTCCGAGCCCACGAGAC
+
BBBBBFBBBBA?GGGGGGGGGGGHHHHGGHHGHHHHHHHHGHHHGHHGGGGFGHHHHHHHHHHHHHHHGGGGGGHHGGGGGGHHHHHHHHGHHHHHHGDGHHGHHHHHHHHHHHGGGGGGGHHHHHHHHHHGHHHFDDGCGGHGGGGGG
@M02034:409:000000000-BFKT7:1:2108:27427:15651 1:N:0:35
AAAGTCGAGGTGCCTAAAGTGGCAACCCAGACTCGTGAGTCTGTTGGTGGTGTAGAGCTTCCTGTAGCCGCATGGCGTTCGTACTTAAATATGGAACTAACCATTCCAATTTTCGCTGTCTCTTATACACATCTCCGAGCCCACGAGACA
+
BABCBFBBBCABGGGGGGGGGGGGGHHGGHHGHHGHHHGGHHHHHHHGGGEFGHHGHHHHHHHHGHHHHEEFGGHHGGGGGGHHHHGHHHHFHHHGHHGHHHGHHHHHHHHHHHGGGGGHHGHGGHHHGGHHHHHHF/DCCFHFGGGGGF
@M02034:409:000000000-BFKT7:1:2108:22177:15652 1:N:0:35
AAAGTCGAGGTGCCTAAAGTGGCAACCCAGACTGGTAAGACGGTTGGTGGTGTAGAGCTTCCTGTAGCCGCATGGCGTTCGTACTTAAATATGGAACTAACCATTCCAATTTTCGCTGTCTCTTATACACATCTCCGAGCCCACGAGACA
+
CCCCCFCCCCBBGGGGGGGGGFGHHHHGGHHGHHHFHHHGHAEEGGGEFGEFGFHFHFHHHHHGHHHHHEEEGGHFEEGGGEHHHHHHHFGHHGFGFHHHHHHHHHHHHHHHHHGGGGGGHHHHHHHHHGHHHHHGGGGGGGHGGGGGGH
@M02034:409:000000000-BFKT7:1:2108:6733:15654 1:N:0:35
AAAGTCGAGGTGCCTAAAGTGGCAACCCAGACTCATGGGCAGGTTGGTGGTGTAGAGCTTCCTGTAGCCGCATGGCGTTCGTACTTAAATATGGAACTAACCATTCCAATTTTCGCTGTCTCTTATACACATCTCCGAGCCCACGAGACA
+
ABCBAFBBDCAAGFGGGGGGGGGHHHHGGHHGHHHHHHHHHGGHHHGGGGEFGHHFHHHHHGHHHGHGHEEGGGHGFGGGGGHHHHHFHHHHHHHHHGFFHHHHHHHGFHHHHFGGGGGHHHHHFHHFFHGHFGGHG?C@CGHGGGGGGG
@M02034:409:000000000-BFKT7:1:2108:18049:15655 1:N:0:35
AAAGTCGAGGTGCCTAAAGTGGCAACCCAGACTAATACTTCGGTTGGTGGTGTAGAGCTTCCTGTAGCCGCATGGCGTTCGTACTTAAATATGGAACTAACCATTCCAATTTTCGCTGTCTCTTATACACATCTCCGAGCCCACGAGACA
+
AAABAFBBBBBAFGGFGGGFFGGHGHHGGHHGHHHHHHHHHGGGGGGEGGFFAGHHHHHHHHHHGHHHHEGFGGHHFEGGGGHHHHHHHHHHHGHFFFFFGHFHHHGHHHHHHEEGGGGGGHHHHHFGFHHGFGBGGCC?CGHGGGGDGB
@M02034:409:000000000-BFKT7:1:2108:22620:15656 1:N:0:35
AAAGTCGAGGTGCCTAAAGTGGCAACCCAGACTTCTGATCGTGTTGGTGGTGTAGAGCTTGCTGTAGCCGCATGGCGTTCGTACTTAAATATGGAACTAACCATTCCAATTTTCGCTGTGTCTTATACACATCTCCGAGCCCACGAGACA
+
A3AA3@AA?DB>FCGGGGGBFFFHHFFEGFHGHHGFFFF52FGA2GHAADEGAAF5AAGG3ABGFAD53AE0EE1B>1/BEEBAGG433BGGF3B3FG3B303B3FGBGFD4GGE?EEG3FFFF4F?2BB?1BBB?/</B/FGFCCGGDF
@M02034:409:000000000-BFKT7:1:2108:16059:15658 1:N:0:35
AAAGTCGAGGTGCCTAAAGTGGCAACCCAGACTAATAAGCAGGTGGGTGGTGAAGAGCTTCCTGTAGCCGCATGGCGTTCGGACTTAAATATGGAACTAACCATTCCAATTGTCTCTTATCCACATCTCC
+
11>>1B11>>A1E11E1ABBGGCBGF0B0A0AFFGBDHHFFHC01AA/AAE/1ADD0FH11BGF12DAF?/EC?FFGEEEE/?>>C111F2BGH11F1D1CF1FB222FG1BB2DFG2BD11BF11B11<
@M02034:409:000000000-BFKT7:1:2108:28364:15660 1:N:0:35
AAAGTCGAGGTGCCTAAAGTGGCAACCCAGACTGAGAATAATGTTGGTGGTGTAGAGCTTCCTGTAGCCGCATGGCGTTCGTACTTAAATATGGAACTAACCATTCCAATTTTCGCTGTCTCTTATACACATCTC
+
CCCCCDAACBCCGGGG4FGGGGGHHHHGGHHGHHGGG5FGFGHHGHHAAAE1A3F5BDBF5BEF5555BBE0EE11>?EFEECFGGH33FGBDG33@BGH3?3FF4F44BFHG4//FEE3?FFF4B4BGC2?FFH
@M02034:409:000000000-BFKT7:1:2108:18028:15664 1:N:0:35
AAAGTCGAGGTGCCTACAGTGGCAACCCAGACT
+
AAAAAD11>>AAGGGF1AFEGGF0CEHGGAAFH
@M02034:409:000000000-BFKT7:1:2108:22816:15664 1:N:0:35
AAAGTCGAGGTGCCTAAAGTGGCAACCCAGACTAAGAATCATGTTGGTGGTGTAGAGCTTCCTGTAGCCGCATGGCGTTCGTACTTAAATATGGAACTAACCATTCCAATTTTCGCTGTCTCTTATACACATCTCCGAGCCCACGAGACA
+
AACBCFBCBBBBGGGGGGGGGGGHHHHGGHHGHHHHHHHHHHHHHHHGGGEFGHHHHHHHHHHHHHHHHGGGGGHHGGGGGGHHHHHHHHHHHHHHHHGHHHGHHHGHHGHHHHGGGCFHHHHGGGHHHHHGHHHHD?FGGGHGG?D?EG
@M02034:409:000000000-BFKT7:1:2108:8081:15665 1:N:0:35
AAAGTCGAGGTGCCTAAAGTGGCAACCCAGACTAAGAAGGCGGTTGGTGGTGTAGAGCTTCCTGTAGCCGCATGGCGTTCGTACTTAAATATGGAACTAACCATTCCAATTTTCGCTGTCTCTTATACACATCTCCGAGCCCACGAGACA
+
@AAABFABBDAAAAGFBGE6ABCCFHGGGFHAGGGFGBFGHGG0EEGEEFFFGFGBF5FGDBGHFGHBFE@@EEHGEEEGGGHFGHG?GGHHHHHH3GBCEE3GGHHBFEGHHHGGGGFHHEFDHHH22@<FEDG1C/<>C<CFG-@EG<
@M02034:409:000000000-BFKT7:1:2108:21393:15670 1:N:0:35
AAAGTCGAGGTGCCTAAAGTGGCAACCCAGACTCCTACTCAGGTTGGTGGTGTAGAGCTTCCTGTAGCCGCATGGCGTTCGTACTTAAATATGGAACTAACCATTCCAATTTTCGCTGTCTCTTATACACATCTCCGAGCCCACGAGACA
+
BBBBBFBBBBAAGGGGGGGGGGGHHHHGGHHGHHGHHHHHHHHHHHGFFGEFGHHGHHHHHHHHHHHHHGFEEGHHFGGGGFFHHHHGFHFHHHGGHHHHEHHHHHGHFGHHHHGGGGGHHHHHHGGHBFGHHGGFGGGGGGHGGGGGGF
@M02034:409:000000000-BFKT7:1:2108:21737:15674 1:N:0:35
AAAGTCGAGGTGCCTAAAGTGGCAACCCAGACTACGTATAATGTTGGTGGTGTAGAGCTTCCTGTAGCCGCATGGCGTTCGTACTTAAATATGGAACTAACCATTCCAATTTTCGCTGTCTCTTATACACATCTCCGAGCCCACGAGACA
+
BBCCCFCACCCCGGGGGGGGGGGHHHHGGHHC33B22A5F5GHHHHFECEGFE3GEGBBGEHHHGBGBAEE0EFAAEEEGGEGGGGHFGGHFGG3@FGHHBC3FF4E?FFGHG4>EFF<3?EGGDGFG4FHHB3???CCDCGEG?CCGFF
@M02034:409:000000000-BFKT7:1:2108:18826:15674 1:N:0:35
AAAGTCGAGGTGCCTAAAGTGGCAACCCAGACTCGGGGTCATGTTGGTGGTGTAGAGCTTCCTGTAGCCGCATGGCGTTCGTACTTAAATATGGAACTAACCATTCCAATTTTCGCTGTCTCTTATACACATCTCCGAGCCCACGAGACA
+
BCCBBFCBCCABGGGGFGGGGGGGGGHGGHHGHHGGGGGGHHHHHHHEFFEFGHHGHHHHHGHHHHHGHFGEGGHHGGGGGGGGHHHHHHGGHHGHGHHHGHGHHHHHHHHHHFGGGGGHHGHHFHFGBGHHHHHFDCCGFGHGGGGGGF
@M02034:409:000000000-BFKT7:1:2108:18016:15680 1:N:0:35
AAAGTCGAGGTGCCTAAAGTGGCAACCCAGACTAATAAGAATGTTGGTGGTGTAGAGCTTCCTGTAGCCGCATGGCGTTCGTACTTAAATATGGAACTAACCATTCCAATTTTCGCTGTCTCTTATACACATCTCCGAGCCCACGAGACA
+
BABBBFBBBBBBGGGGGGGGGGGHHHHGGHHGHHHHHHHHHHHHHHGGGGEFFGHHHGHHHGHHHHHHHGGGGGHHGGGGGGHHHHHHHHHHHHGHFHHHHHHHHHHHHGHHHHGGGG?GHHHHHHHHHHHHHHFFGFGGGGHGGGGGGG
@M02034:409:000000000-BFKT7:1:2108:22823:15683 1:N:0:35
AAAGTCGAGGTGCCTAAAGTGGCAACCCAGACTAAGAATCATGTTGGTGGTGTAGAGCTTCCTGTAGCCGCATGGCGTTCGTACTTAAATATGGAACTAACCATTCCAATTTTCGCTGTCTCTTATACACATCTCCGAGCCCACGAGAC
+
AA3>AFBA?DAAGGGDGGGGGGGHGHHGGHGGHGH3GHCHHHGGHHHEGGABA3GHHHFHGHHHGGGHHEGCFGHGFGGGGGHGHHHGHHHHHHHHBGBGGHFHHGHHHHHHHHCGGGEBFFBGGGFHB3FHGH32B?C/DFHEGGGGG
@M02034:409:000000000-BFKT7:1:2108:27505:15684 1:N:0:35
AAAGTCGAGGTGCCTAAAGTGGCAACCCAGACTCAGAATCAGGTTGGTGGTGTAGAGCTTCCTGTAGCCGCATGGCGTTCGTACTTAAATATGGAACTAACCATTCCAATTTTCGCTGTCTCTTATACACATCTCCGAGCCCACGAGAC
+
AA@AAFAA1D1ACFGFGGGGGDFCBBCACGHGHGFCFFHGFHGHHHGAFAAFFFFFHBHHHFGFFHHFGE/EEEHFEBEFEEGCCGFFHGBGHFFGGHHHHAGHFHHGGGGHHFGGGEEGFHHHGDGDGGDFHHHGECGCCG</CGGGG
@M02034:409:000000000-BFKT7:1:2108:4010:15690 1:N:0:35
AAAGTCGAGGTGCCTAAAGTGGCAACCCAGACTAATAGTAAGGTTGGTGGTGTAGAGCTTCCTGTAGCCGCATGGCGTTCGTACTTAAATATGGAACTAACCATTCCAATTTTCGCTGTCTCTTATACACATCTCCGAGCCCACGAGACA
+
BBCCCFCCCCCCGGGGGGGGGGGHGHHGGHHGHHHHHHHHHHHHHHGGGGGGHHHFHHHHHHHHHHHFHGGEFGHHGGGGGGHHHHHHHHHHHHHHGHGHHHHHHHHHHHHHHHGGGGGHHHHHGHHHGHHHHHDHGG?CGGHGGGCADF
@M02034:409:000000000-BFKT7:1:2108:7169:15690 1:N:0:35
AAAGTCGAGGTGCCTAAAGTGGCAACCCAGACTACGAAGCAGGTTGGTGGTGTAGAGCTTCCTGTAGCCGCATGGCGTTCGTACTTAAATATGGAACTAACCATTCCAATTTTCGCTGTCTCTTATACACATCTCCGAGCCCACGAGACA
+
CCCCCFCDCDCCGGGGGGGGGGGHHHHGGHHGHHHGGHGGHHHHHHGGFGAFFGHHHHGHHHHHHHHHHGGGGGHHGGGGGGHHHHHHFHHHHHHHGHGHHHHHHHHHHGHHHHGGGGGGHGHHGHHHGHFHHHFHGGCDGGHGGGGGGH
@M02034:409:000000000-BFKT7:1:2108:11937:15693 1:N:0:35
AAAGTCGAGGTGCCTAAAGTGGCAACCCAGACTAGTTTGGATGTTGGTGGTGTAGAGCTTCCTGTAGCCGCATGGCGTTCGTACTTAAATATGGAACTAACCATTCCAATTTTCGCTGTCTCTTATACACATCTCCGAGCCCACGAGACA
+
BCCCBFBCCDBCGGGGGGGGGGGGHHHGGHHGHHHHHHHGGHHHHHHFFGEFGHHHHHHHHHHHHHHHHGGFGGHHGGGGGGHHHHHHGHHHHGGGHHHHHHHHHHHHGGHHHHGGGGGHHHHHHHFHHHHHHHHHG?DGGGHGG@GGGH
@M02034:409:000000000-BFKT7:1:2108:2464:15695 1:N:0:35
AAAGTCGAGGTGCCTAAAGTGGCAACCCAGACTTTTTTTTGTGTTGGTGGTGTAGAGCTTCCTGTAGCCGCATGGCGTTCGTACTTAAATATGGAACTAACCATTCCAATTTTCGCTGTCTCTTATACACATCTCCGAGCCCACGAGACA
+
AABBABAABBBBGGGGGGGGGGGHHHHGGHGGHHHHHEEFGHHHHHGGEEEFGFHEFG3GBGHHHFGFFEG/EEF1EEGGGFEEGGHHFHGHHHBBEGGGEE3FFFGFHHFHHDBDFG/BDFGH2DGHHHHHHHH<</@FCG/<CFCAA>
@M02034:409:000000000-BFKT7:1:2108:21328:15701 1:N:0:35
AAAGTCGAGGTGCCTAAAGTGGCAACCCAGACTGGGCCTTGTGTTGGTGGTGTAGAGCTTCCTGTAGCCGCATGGCGTTCGTACTTAAATATGGAACTAACCATTCCAATTTTCGCTGTCTCTTATACACATCTCCGAGCCCACGAGACA
+
BBBBBFBBBBABGGGG4FGGGGGHHHHGGHHGHHHHHHGHHHHHHHHGGGEFHHHHHHHHHHHHHHHHHGGEFGGHGGGGGGHHHHHHHHHHHHHHHHHGHHHHHHHHHHHHHHGGGGGGHHHHFHHHGFHHGHGGG?GFGGGGGGGGGC
@M02034:409:000000000-BFKT7:1:2108:17228:15703 1:N:0:35
AAAGTCGAGGTGCCTAAAGTGGCAACCCAGACTAATACTATGGTTGGTGGTGTAGAGCTTCCTGTAGCCGCATGGCGTTCGTACTTAAATATGGAACTAACCATTCCAATTTTCGCTGTCTCTTATACACATCTCCGAGCCCACGAGACA
+
BBB?AFBBBBAAGGGGGGGGGGGHHHHGGHHGHHHGHHHHHHHHHGGGGGGGGHHHHHHHHHHHHHHHHGGGGGHHGGGGGGHHHHHGFHHHHHHHHHHHHHHHHHHHHGHHHHGGGGGHHHGHGHHHFHHHGHGGDGGGGGHGGGGGGH
@M02034:409:000000000-BFKT7:1:2108:14225:15706 1:N:0:35
AAAGTCGAGGTGCCTAAAGTGGCAACCCAGACTACGACTCCGGTTGGTGGTGTAGAGCTTCCTGTAGCCGCATGGCGTTCGTACTTAAATATGGAACTAACCATTCCAATTTTCGCTGTCTCTTATACACATCTCCGAGCCCACGAGACA
+
AAAA>BAA@AAAGGGGGGGGGGGHHHHGFHHGHHHCAE?EHCFGGGGGG1EFFGHGHFHHBFGFGHHHHGFGGGHHGAEGGGFHHHHEHGHHHGHDCGFHFFGFFFHHHHGGHHCEDAEHHEGEFHGFFGH2CHF2?@BDCGEFGGCGDG
@M02034:409:000000000-BFKT7:1:2108:17271:15714 1:N:0:35
AAAGTCGAGGTGCCTAAAGTGGCAACCCAGACTTATCCTTCTGTTGGTGGTGTAGAGCTTCCTGTAGCCGCATGGCGTTCGTACTTAAATATGGAACTAACCATTCCAATTTTCGCTGTCTCTTATACACATCTCCGAGCCCACGAGACA
+
CCCCBFBCCCBAGGGGGGGGGGGHHHHGGHHGHHHHHHHHHHHHHHEGGGGGGFHHGGHHHHHHHGHHHFG0EGHFGEGGGGHHHHHBFGHFHH3@FGHGCGBGBGHFGFFHHDEEGGFFHHHHFHGHFHEGHHFHGCGCCGHGGCGGGG
@M02034:409:000000000-BFKT7:1:2108:11695:15715 1:N:0:35
AAAGTCGAGGTGCCTAAAGTGGCAACCCAGACTAATAATCAGGTTGGTGGTGTAGAGCTTCCTGTAGCCGCATGGCGTTCGTACTTAAATATGGTACTAACCATTCCAATTTTCGCTGTCTCTTATACACATCTCCGAGCCCACGAGACA
+
CCCCCFABCCCCGGGGGGGGGGGHHHHGGGCGHCFGGHHHFBHHHHGAFFGFGGHGFFGHHHHHHGHHHGF0EEGHGGGGGFGHGHHHGHHHHHHFGGHHFH3FFGHGFFGHHFCGGE<FFFGH4F4?FGHCGGH2</<CBFHGG@FGDF
@M02034:409:000000000-BFKT7:1:2108:14509:15716 1:N:0:35
AAAGTCGAGGTGCCTAAAGTGGCAACCCAGACTGCGATGACGGTTGGTGGTGTAGAGCTTCCTGTAGCCGCATGGCGTTCGTACTTAAATATGGAACTAACCATTCCAATTTTCGCTGTCTCTTCTACACATCTCCGAGC
+
CCCCCFAABBBBGGGGGGGGGGGHHHHGGHGCA3FDGFGDGGGFGEEEEEEFF3D5EDDGDGHGGHHHFGGCGGH1EEFGGEBEED@FEGHFGF3DFFGHBADGGHFFGGGHFD//?<?FBGHG3DGF3FD<GGFFD//B
@M02034:409:000000000-BFKT7:1:2108:16071:15718 1:N:0:35
AAAGTCGAGGTGCCTAAAGTGGCAACCCAGACTAAGGAGAATGTTGGTGGTGTAGAGCTTCCTGTAGCCGCATGGCGTTCGTACTTAAATATGGAACTAACCATTCCAATTTTCGCTGTCTCTTATACACATCTCCGAGCCCACGAGACA
+
CDCCCFABBCCBGGGGGGGGGGGHHHHGGHHGHHHHHHGHHGHHHHHGGGGFGFHHHHHHFHHHHHHHHGGEGGHHGFGGGGHHHHHGHHHGHHHHHHHHHHGGHHFHHGHHHHGGGGEGFHHHHHHHHHHHHHHHGCGGGGHGGGGGGF
@M02034:409:000000000-BFKT7:1:2108:12833:15719 1:N:0:35
AAAGTCGAGGTGCCTAAAGTGGCAACCCAGACTCCGGGTGTGGTTGG
+
ABABBFBBDDABGGFGFGGGGGGHHHHGCF2AF3C222BE2AEG1BA
@M02034:409:000000000-BFKT7:1:2108:14216:15721 1:N:0:35
AAAGTCGAGGTGCCTAAAGTGGCAACCCAGACTACGACTCCGGTTGGTGGTGTAGAGCTTCCTGTAGCCGCATGGCGTTCGTACTTAAATATGGAACTAACCATTCCAATTTTCGCTGTCTCTTATACACATCTCCGAGCCCACGA
+
CCCCCFBCCCCCGGGGGGGGGGGHHHHGGHA2FDHE2EEECEEGEG?AFDGFGFGAAAGG5FGFD@FDFEE0BEF1EEEGEEGFCFG33FGFGF3?FFHHBF3FF?FF4FFHF4//C<?FDHGHDFFGHB2FGGHFD//CCFC/<@
@M02034:409:000000000-BFKT7:1:2108:6388:15722 1:N:0:35
AAAGTCGAGGTGCCTAAAGTGGCAACCCAGACTTCTACTAATGTTGGTGGTGTAGAGCTTCCTGTAGCCGCATGGCGTTCGTACTTAAATATGGAACTAACCATTCCAATTTTCGCTGTCTCTATCACATCTCCGAGCCCACGAGACAGG
+
BBCCBFCBCCBCGGGG4FGFGGGHHHHGGHHGHHHHHHHHGGHFGHHGGGGGGFGHHGHHHHHHHHHGGFGEGGHHGGGGGGHHHHHHHHHHHHGFHHHHHHGHHHHHHHHHHFGGGGGGHHHHHHFHHHHHHGGDGGGGHGGGGGGHGF
@M02034:409:000000000-BFKT7:1:2108:19138:15723 1:N:0:35
AAAGTCGAGGTGCCTAAAGTGGCAACCCAGACTAATCCTAAGGTTGGGGGTGTAGAGCTTCCTGTAGCCGCATGGCGTTCGTACTTAAATATGGAACTAACCATTCCAATTTTCGCTGTCTCTTATACACATCTCCGAGCCCACGAGACA
+
CCCCCFCCCBABGGGGGGGGGGGHHHHGGHHGHHGBDFGHGHHHHHG2A0EEEHHFHFEFEGHHFFGEDEG@FGGAEEEGFFFFHFHGFGHFHE33FHHGH03BGFHFFGHHH?CGGFAGHHHHDFGHHGF2FGFDDCCGGEHFCCGGGF
@M02034:409:000000000-BFKT7:1:2108:5858:15725 1:N:0:35
AAAGTCGAGGTGCCTAAAGTGGCAACCCAGACTAATGAGAAGGTTGGTGGTGTAGAGCTTCCTGTAGCCGCATGGCGTTCGTACTTAAATATGGAACTAACCATTCCAATTTTCGCTGTCTCTTATACACATCTCCGAGCCCACGAGACA
+
ABCBADABCBBBGGGGGGGGGGGHHHHGGHHGHHHH555F5BGHHHGGGGEFGHHHHHHHHHHHHHHHHGGGGGHHGGGGGGHHHHHHFHHHHHHHHHHHHHHHHHHHBGHHHHGGGGFHHHHHGHHHHHFFFHHFGCFGGGHGCC@ED?
@M02034:409:000000000-BFKT7:1:2108:5876:15729 1:N:0:35
AAAGTCGAGGTGCCTAAAGTGGCAACCCAGACTAATGAGAAGGTTGGTGGTGCAGAGCTTCCTGTAGGCGCATGGCGTTCGTACTTAAATATGGAACTAACCATTCCAATTTTCGCTGTCTCTTATACACATCTCCG
+
BBBBBFBB@BAAGGGGGGGGGGGGHHHGGHHGH33DG5FB5E2GDA2AF2EF33D5BFBG5FFF55B3AAE0EEFA0BEFAE21GHHDFGG4@F33BFGHBG3G3BG44BFGF?/EE???BFHFDHF3B2D2FDG2<
@M02034:409:000000000-BFKT7:1:2108:2321:15730 1:N:0:35
AAAGTCGAGGTGCTAAAGTGGCAACCCAGACTACTAATCAGGTTGGTGGTGTAGAGCTTCCTGTAGCCGCATGGCGTTCGTACTTAAATATGGAACTAACCATTCCAATTTTCGCTGTCTCTTATACACATCTCCGAGCCCACGAGACAG
+
BBBBAFAABAABG4AGGGGGGFFGAGGCHGFGGGHHHF35GF5BGGEFGAFGGDFFGHHFHFHHDGFHGGGGGHGGGGGEGHHHHFGGHGHHHGGHHFHHHFGGBGHHHGHHDEEFG?GGFDGDGDGHHFHFGFFGGGCCG/CCDGGGHG
@M02034:409:000000000-BFKT7:1:2108:16079:15734 1:N:0:35
AAAGTCGAGGTGCCTAAAGTGGCAACCCAGACTAAGGAGAATGTTGGTGGTGTAGAGCTTCCTGTAGCCGCATGGCGTTCGTACTTAAATATGGAACTAACCATTCCAATTTTCGCTGTCTCTTATACACATCTCCGAGCCCACGAGACA
+
>3A3>BAADDAAGFFGFDDFFGGGHGAEFHGFHHGHGFCAHFHBFFG2FEEF1FGEGF33GHHHGDDHGGFEFGFHGGGGGEFEHHGGFFFBGGHGFFDBFA3GFGHFHFHHEG?EGDGFFFGHFHHHBGDFGHF2/<DCCGGGGFCFDC
@M02034:409:000000000-BFKT7:1:2108:19126:15737 1:N:0:35
AAAGTCGAGGTGCCTAAAGTGGCAACCCAGACTA
+
AAAAAFA@DDAAGGFGB11AF10BBEGGA0F0AF
@M02034:409:000000000-BFKT7:1:2108:23025:15741 1:N:0:35
AAAAGTCGAGGTGCCTAAAGTGGCAACCCAGACTCTTCCGCCTGTTGGTGGTGTAGAGCTTCCTGTAGCCGCATGGCGTTCGTACTTAAATATGGAACTAACCATTCCAATTTTCGCTGTCTCTTATACACATCTCCGAGCCCACGAGAC
+
AABBA4@>?D@BCGGGGGFGGGFGH4GFAGDFFFCGHHGGGGEHHGHHGGGEF1DFDFHHHHGHGGHHHHEG0EEHCEGGGCFF1FFEFFGFHHHFGHGHFGHFGHHHHHBGHHHEEFGGFHBFGFGFGBHHHFGHHGGGGGGGGGGCGG
@M02034:409:000000000-BFKT7:1:2108:10320:15742 1:N:0:35
AAAGTCGAGGTGCCTAAAGTGGCAACCCAGACTGGGACTGGGGTTGGTGGTGTAGAGCTTCCTGTAGCCGCATGGCGTTCGTACTTAAATATGGAACTAACCATTCCAATTTTCGCTGTCTCTTATACACATCTCCGAGCCCACGAGACA
+
BCBCAFCCCCBBGGGGGGGGGGGHHHHGGHHGHHHHHHHHHHGGGGGEFGEFFGHHHHHHHHHHHHHHHGGGGGHHGEGGGGHHHHHHHHHHGHHHGHHFHHGHHHGHHHHHHHGGGGGGHHHHHHHHGHHHHHHHGGGCFGHGGGGGGH
@M02034:409:000000000-BFKT7:1:2108:24651:15752 1:N:0:35
AAAGTCGAGGTGCCTAAAGTGGCAACCCAGACTGCGTCTCAGGTTGGTGGTGTAGAGCTTCCTGTAGCCGCATGGCGTTCGTACTTAAATATGGAACTAACCATTCCAATTTTCGCTGTCTCTTATACACATCTCGAGCCCACGAGACAG
+
CCBBCFBCCCABGGGGGFGGGGGHHHHGGHHGHHHGGGGHHGHGHHGGGGAFGHHFHHHHHHHHHHGHHGGGGGHHGGGGGGHHGHHHHHHHHHHFHHHHHHHHHHGGHGHHHHGGGGGHHHHHHHFHGHHHHHHHHGGFGHGGCG?DHH
@M02034:409:000000000-BFKT7:1:2108:7172:15753 1:N:0:35
AAAGTCGAGGTGCCTAAAGTGGCAACCCAGACTCAGAAGAATGTTGGTGGTGCAGA
+
CCCCCFBCCCCBGGGGFGGFGGGHHHHGGHFGCF33A5B33BFGDHAE22E133D5
@M02034:409:000000000-BFKT7:1:2108:4655:15754 1:N:0:35
AAAGTCGAGGTGCCTAAAGTGGCAACCCAGACTAAGAATCAGGTTGGTGGTGTAGAGCTTCCTGTAGCCGCATGGCGTTCGTACTTAAATATGGAACTAACCATTCCAATTTTCGCTGTCTCTTATACACATCTCCGAGCCCACGAGACA
+
BCBCCFBBCCBCGGGGGGGGGGGHHHHGGHHGHFDGCHHHFHHH3FE2FEGGA3F5DFGHFHHHGBE5DEG?FEGCEEEEEE2?GHHGFHHDBD33FEGH303F?4G4BGGHF?/EF<?3BFGF?G??DFGFHFGDA/@CG//=</<?E?
@M02034:409:000000000-BFKT7:1:2108:9420:15759 1:N:0:35
AAAGTCGAGGTGCCTAAAGTGGCAACCCAGACTGGTGGTGAGGTTGGTGGTGTAGAGCTTCCTGTAGCCGCATGGCGTTCGTACTTAAATATGGAACTAACCATTCCAATTTTCGCTGTCTCTTATACACATCTCCGAGCCCACGAGACA
+
CCCCCFCCCCABGGGGGGGFGGGHHHHGGHHGHHHGHGFGHHHHHHGGFGEFGHHHHHHHHHHHHHHGHGGGGGHHGGGGGGHHHHGHFHHHHHHHHHHGHHGHHHHHHHHHHHGGGGGHHHHHDHHHHHHHHHHHGGGGGGHGGGGGGB
@M02034:409:000000000-BFKT7:1:2108:23768:15760 1:N:0:35
AAAGTCGAGGTGCCTAAAGTGGCAACCCAGACTTCTCCTGCGGTTGGTGGTGTAGAGCTTCCTGTAGCCGCATGGCGTTCGTACTTAAATATGGAACTTAACCATTCCAATTTTCGCTGTCTCTTATACACATCTCCGAGCCCACGAGAC
+
BBBBBFBBBBBAGGGGGGGGGGGHHHHGGHHGHHHHHHHHHGFEGGGGGGGFGHHGGHHHHHHHFHHHGGGGGGHHGGGGGGHHHHHHHHFGHHHFFHHGGHHGBFFHHHHHHHGGGGGGHHHHHHHDHGHGHHHHHG@CGGGHGGG?EC
@M02034:409:000000000-BFKT7:1:2108:25389:15765 1:N:0:35
AAAGTCGAGGTGCCTAAAGTGGCAACCCAGACTATGAAGGATGTTGGTGGTGTAGAGCTTCCTGTAGCCGCATGGCGTTCGTACTTAAATATGGAACTAACCATTCCAATTTTCGCTGTCTCTTATACACATCTCCGAGCCCACGAGACA
+
ABBCAFBBBDAAGGGGGGGGGGGHHHHGGHHGHHHHFHHHHHHHHHHEFGEFFFHGGGGHHHHHHHHEGEGGGGHGEEFGGGHHHHHHHHHGHG3FFHHHFGFHHHHGFHHHHFGGGGGGHHHHHHHFHBHCHHFDE@DGGGEFGGGGDF
@M02034:409:000000000-BFKT7:1:2108:27112:15765 1:N:0:35
AAAGTCGAGGTGCCTAAAGTGGCAACCCAGACTAAGAATAATGTTGGTGGTGTAGAGCTTCCTGTAGCCGCATGGCGTTCGTACTTAAATATGGAACTAACCATTCCAATTTTCGCTGTCTCTTATACACATCTCCGAGCCCACGAGACA
+
ABBBAFBBCCBBGGGGFGGFGGGHHHHGGHHGHGHHHHHHGHHHHHHGGGEFFFHHHFHHHHHHGHHHGEEEGGGHGEGGGGHHHHHHHHHHHHHHHHHGHHGHHHHHHHHHHHGGGGGHHHHHHHHHFFHHHHGFECGGGGHGGGGFFB
@M02034:409:000000000-BFKT7:1:2108:8380:15767 1:N:0:35
AAAGTCGAGGTGCCTAAAGTGGCAACCCAGACTTCGTCTAAGGTTGGTGGTGTAGAGCTTCCTGTAGCCGCATGGCGTTCGTACTTAAATATGGAACTAACCATTCCAATTTTCGCTGTCTCTTATACACATCTCCGAGCCCACGAGAC
+
AABBBFBBBBAAGGGGGGGGGGGGHHHGGHHGGHHGFEFCFGFHHHGEFGEFHHHHHHHHHHHGHHHFHGGGGGHHGEGGGFGHHHHHHHHHHGHHGHHHHHHHFHGHHHHHHHGGGGGHHHHHHHGFHGHHHHHGGGGGGGHGGGGGG
@M02034:409:000000000-BFKT7:1:2108:22015:15770 1:N:0:35
AAAGTCGAGGTGCCTAAAGTGGCAACCCAGACTACGGATAAGGTTGGTGGTGTAGAGCTTCCTGTAGCCGCATGGCGTTCGTACTTAAATATGGAACTAACCATTCCAATTTTCGCTGTCTCTTATACACATCTCCGAGCCCACGAGACA
+
AABBAFBB@BAAFGGGGGGFGGGHCHHDGHHGGHHFGEEEFFFFGHEBFGEFFFHHHFHHHFHHGHHHHGGEFGHEEEEFFEFHHHHFHHDGHFFFFGGFHHGHHHHHHGHHHFEGGGEGHHHHHHHGFGHHGHHGGGGFGGHGGGGGGG
@M02034:409:000000000-BFKT7:1:2108:9490:15772 1:N:0:35
AAAGTCGAGGTGCCTAAAGTGGCAACCCAGACTTTTCCGTCGGTTGGTGGTGTAGAGCTTCCTGTAGCCGCATGGCGTTCGTACTTAAATATGGAACTAACCATTCCAATTTTCGCTGTCTCTTATACACATCTCCGAGCCCACGAGACA
+
BBBBBFBBBBAAGGGGGGGFGGGHHHHGGHHGHHHHHHGHHGGGGGFEFGGGHFHEHHHHHHHHHGFFDEGEGGGFFEGEGGFHHHHFHHHHGHEGHFFHHFEFFFHEFGGHHHEGGD/BDGHHBFFDDGHGHHH2E?CGGFGGCGG?FF
@M02034:409:000000000-BFKT7:1:2108:15738:15774 1:N:0:35
AAAGTCGAGGTGCCTAAAGTGGCAACCCAGACTTTTGATCGTGTTGGTGGTGTAGAGCTTCCTGTAGCCGCATGGCGTTCGTACTTAAATATGGAACTAACCATTCCAATTTTCGCTGTCTCTTATACACATCTCCGAGCCCACGAGACA
+
CCCCCFBBCBBCGGGGGGGGGGGHHHHGGHHGHHHHHFHHGHHHHHGGGGGGGFHBHBHHHHHHHHHHHFGEFGGGGEEGGGHHHHHHHHHHGHFFFHHHBGEGHHFFHGHHHH?AEE?FHFHFFBHHHHHHGHGHGCGGGEHGGGFFGH
@M02034:409:000000000-BFKT7:1:2108:12735:15775 1:N:0:35
AAAGTCGAGGTGCCTAAAGTGGCAACCCAGACTAAGCATCAGGTTGGTGGTGTAGAGCTTCCTGTAGCCGCATGGCGTTCGTACTTAAATATGGAACTAACCATTCCAATTTTCGCTGTCTCTTATACACATCTCCGAGCCCACGAGACA
+
BBBBBFCBCBAAGGGGGFGGGFGHHHHGGHGFHHHHFHHHHHGHHHGEEEEEFDGBFFGHGGHHGGGFGEFCFGF1EEFGGEFGGHFFFHHBGFFBGHHHGG3FFGGEEGGHHGEGGEEFD4FHBBGGEGHEHHHBD?DGGGEFGCCGGG
@M02034:409:000000000-BFKT7:1:2108:20974:15779 1:N:0:35
AAAGTCGAGGTGCCTAAAGTGGCAACCCAGACTCATCATCATGTTGGTGGTGTAGAGCTTCCTGTAGCCGCATGGCGTTCGTACTTAAATATGGAACTAACCATTCCAATTTTCGCTGTCCTTAACACATCTCCGAGCCCACGAGACAGG
+
CCCCCFAACDBBGGGGGGGGGGGHHHHGGHHGHHGHHHHHHHHGGHHGGGEFFGHHHHHHHHHHHHHGHFGGGGHHGGGGGGHHHHHHHHHHHGHHGGGFHHGHHHHHHHHHHHGGGGGGHHHFGDFHFHHGHGG@FGGGHGGGGGGHGE
@M02034:409:000000000-BFKT7:1:2108:10730:15781 1:N:0:35
AAAGTCGAGGTGCCTAAAGTGGCAACCCAGACTAGTATGGGGGTTGGTGGTGTAGAGCTTCCTGTAGCCGCATGGCGTTCGTACTTAAATATGGAACTAACCATTCCAATTTTCGCTGTCTCTTATACACATCTCCGAGCCCACGAGACA
+
ABBCBFCCCCABGGGGGGGGGGGHHHHGGHHGHHHHHHHHHGGGGGGGFGEFGFHHHHHHHHHHHHHHHGGGGGHHGGGGGGHHHHHHGHHHHHHHHHGFHHGHHHHHHHHHHHGGGGGHHGHHHHGHFHEHGHHFGCGGGGHGGGGGGH
@M02034:409:000000000-BFKT7:1:2108:7246:15782 1:N:0:35
AAAGTCGAGGTGCCTAAAGTGGCAACCCAGACTCAGAATGGTGTTGGTGGTGTAGAGCTTCCTGTAGCCGCATGGCGTTCGTACTTAAATATGGAACTAACCATTCCAATTTTCGCTTCTCTTATACACATCTCCGAGCCCACGAGACAG
+
ABAAAFBBBBABGGGGGGGGGGGGGHHGGHHGHHHHHHHGHHHHGHHFGGEFHGHFFHHHHGHGGHHGHGGGGGHHGEGGGGHECGHFHHGHHGHFFHGHHHHHHHHGHHHHHGFGGHGHHHHHHHFHFFGHHHHGGGGGGHGGGGGGHH
@M02034:409:000000000-BFKT7:1:2108:14217:15789 1:N:0:35
AAAGTCGAGGTGCCTAAAGTGGCAACCCAGACTCCTTCGTCTGTTGGTGGTGTAGAGCTTCCTGTAGCCGCATGGCGTTCGTACTTAAATATGGAACTAACCATTCCAATTTTCGCTGTCTCTTATACACATCTCCGAGCCCACGAGACA
+
ABBBBFBBCCABGGGGGGGGGGGFHHHGGHHGHHHHHHHHGHGHHHGEGGEFHHHHHHGHHFHHHHHHGE?EGFHHGEGFGGHHHHHGHHHHHHHHHGHFHHFHHHHFHHHHHHGFGGFEHFHHGHHHHFEHHHFFGCFDGGHGGGGGGF
@M02034:409:000000000-BFKT7:1:2108:8617:15792 1:N:0:35
AAAGTCGAGGTGCCTAAAGTGGCAACCCAGACTTGTTCGCATGTTGGTGGTGTAGAGCTTCCTGTAGCCGCATGGCGTTCGTACTTAAATATGGAACTAACCATTCCAATTTTCGCTGTCTCTTATACACATCTCCGAGCCCACGAGACA
+
CBCCCFCCCCABGGGGGGGGGGGHHHHGGH2FHHHHFHGGGGGHHHHGEEGFGFGBGFGGHHHHHGGFFGGFGEHAEEGGGFBGHHHFGHHFGHFDGGHHFFDGHHHGFGHHHFEFGGEBEHHH?G?GFHHCHHHFGGGGGGEFFFGGGH
@M02034:409:000000000-BFKT7:1:2108:20527:15793 1:N:0:35
AAAGTCGAGGTGCCTAAAGTGGCAACCCAGACTAGGAGTGATGTTGGTGGTGTAGAGCTTCCTGTAGCCGCATGGCGTTCGTACTTAAATATGGAACTAACCATTCCAATTTTCGCTGTCTCTTATACACATCTCCGAGCCCACGAGAC
+
CCCCCFBCCCBBGGGGGGGFGGGHHHHGGHHGHHHHGHHHGHHHHHGEFGEFHGFHHHHGHHHHFGHBFECEGGHHGEFFGEHHFHHHHHHHHHHGHHFHHHHHHGGFHGHHHGGGGGGGHGHHHHHFHFHHGGFGGDGGGGHGGCGGG
@M02034:409:000000000-BFKT7:1:2108:20976:15798 1:N:0:35
AAAGTCGAGGTGCCTAAAGTGGCAACCCAGACTCATCATCATGTTGGGGGTGTAGAGCTTGCAGTAGCCGCATGGTGTTCGTACTTAAATATGGAACTAATCTTTCCAATTTTCGCTGTCCTTAACACATCTCCGAGCCCACGAG
+
A?AA>DABBBBBGGGBFDGFCFGHHHHGGHACFFGGBDG55DFG5BB220AA03D555BB3F33B5D53BE/EA133B>F>>??1FGB3@G44B33?FEF434BB4?44B3BF4E/E/?BC3G33FB2?BFFD2?B<//FG//A<
@M02034:409:000000000-BFKT7:1:2108:23441:15800 1:N:0:35
AAAGTCGAGGTGCCTAAAGTGGCAACCCAGACTAATAATCAGGTTGGTGGTGTAGAGCTTCCTGTAGCCGCATGGCGTTCGTACTTAAATATGGAACTAACCATTCCAATTTTCGCTGTCTCTTATACACATCTCCGAGCCCACGAGA
+
BA?AAFBBBBAA4GGG4FGGGB24B44EEGGC3GBFFGAFGFHHHHCEFEEFHFA5G5FGHHHHHHHFHE?EEEHFE?EEE>FGHGGE3D4GHEGGHGHHGF3GGGBGGGGHHF@FGE<FGFGHGHHHHHFHFHHB<@CD@CGECD@A
@M02034:409:000000000-BFKT7:1:2108:26509:15802 1:N:0:35
AAAGTCGAGGTGCCTAAAGTGGCAACCCAGACTGCTGTTTCGGTTGGTGGTGTAGAGCTTCCTGTAGCCGCATGGCGTTCGTACTTAAATATGGAACTAACCATTCCAATTTTCGCTGTCTCTTATACACATCTCCGAGCCCACGAGACA
+
AAAAAFBBCCCCGGGGGGGGGGGHHHHGGHHGHHHHHHHHGGGGGGGGGGFGHHHHHHHHHGHHHHHHHEGGGGHGGEGGGEHHHHHHGGHGHHHGFHHHHGGHHHHFFGHHHHGGGGFHHHHHHHHHHHGHHHHHDCGGDGHGGFGGGF
@M02034:409:000000000-BFKT7:1:2108:20715:15805 1:N:0:35
AAAGTCGAGGTGCCTAAAGTGGCAACCCAGACTAATAATTATGTTGGTGGTGTAGAGCTTCCTGTAGCCGCATGGCGTTCGTACTTAAATATGGAACTAACCATTCCAATTTTCGCTGTCTCTTATACACATCTCCGAGCCCACGAGACA
+
AABCAFBBCCBBGGGGGGGGGFGHHHHGGHHGHHCGHHHHHHHHHHHEFGAFFHHHHHHHHHHHHHHFHGGGGGHHGGGGGGHHHHHHHHHHHHHHHHHHHHFHHHGHHHHHHHGGGGGHHHHHHHHHGHFHHHHGGCCGCGGGGGGGGG
@M02034:409:000000000-BFKT7:1:2108:10699:15805 1:N:0:35
AAAGTCGAGGTGCCTAAAGTGGCAACCCAGACTCAGAATCAGGTTGGTGGTGTAGAGCTTCCTGTAGCCGCATGGCGTTCGTACTTAAATATGGAACTAACCATTCCAATTTTCGCTGTCTCTTATACACATCTCCGAGCCCACGAGACA
+
AAACAFCCCCBBGGGGGGGGGGGHGHHGGHHGHHHHHHHHHHHGHHGEFGEFEFHHHFHHHHHHFDGHHGGGGGHHGEGGGGHHHHHHHHHHHHGHHHFFHHEHHFHHHHHHHFGGGGFFHGHHGFFFFFGHHHGHGCGGGGHGG?CGGF
@M02034:409:000000000-BFKT7:1:2108:24274:15808 1:N:0:35
AAAGTCGAGGTGCCTAAAGTGGCAACCCAGACTAAGAGTGAGGTTGGTGGTGTAGAGCTTCCTGTAGCCGCATGGCGTTCGTACTTAAATATGGAACTAACCATTCCAATTTTCGCTGTCTCTTATACACATCTCCGAGCCCACGAGAC
+
CBBBCFCCCCBBGGGGGGGGGGGGHHHGGHHGHHCFFFGGFFHFGECGGGGGGHHFHHHHGHHHHHHHHGGGGGHHGGGGGGHGGHHBHHGHHHFHGHHHHHHHHHGHGHHHHHGGGGGHHHHHHHFHHHFHFHHGGGGGGGHFGGG?D
@M02034:409:000000000-BFKT7:1:2108:13868:15809 1:N:0:35
AAAGTCGAGGTGCCTAAAGTGGCAACCCAGACTCAGCATCTTGTTGGTGGTGTAGAGCTTCCTGTAGCCGCATGGCGTTCGTACTTAAATATGGAACTAACCATTCCAATTTTCGCTGTCTCTATACACATCTCCGAGACCACGAGACTA
+
BBBBBFBBBBBBGGGGGGGGGGGHHHHGGHHGHA3B355B55DGGHHEF?EFGFHFHFGHHGHHHHHHHGGFEGHHGAEFGEGHHHGGHHGHHHGEHHHHHGHHHHHHHHHHHHGGGGEHHHHDG4E4?2??33BC/</EF2<C/</<DG
@M02034:409:000000000-BFKT7:1:2108:20142:15816 1:N:0:35
AAAGTCGAGGTGCCTAAAGTGGCAACCCAGACTAATAATCAGGTTGGTGGTGTAGAGCTTCCTGTAGCCGCATGGCGTTCGTACTTAAATATGGAACTAACCATTCCAATTTTCGCTGTCTCTTATACACATCTCCGAGCCCACGAGACA
+
AABBBFBBBBAAGGGGGGGGGGGGGHFGCFGAHHBHHGHHHHHHHGGEGGEFFFGGHFHHHHHGGHFFDFGCGEHGGGGGFEGGHHHFHHGHHHFGFHHHFHHGHHHGFGHHHGFGGGEGHHGHEFFGHHHHHHHFGDCGGGFGCGGFGF
@M02034:409:000000000-BFKT7:1:2108:5233:15816 1:N:0:35
AAAGTCGAGGTGCCTAAAGTGGCAACCCAGACTCGTCCGCCGGTTGGTGGTGTAGAGCTTCCTGTAGCCGCATGGCGTTCGTACTTAAATATGGAACTAACCATTCCAATTTTCGCTGTCTCTTATACACATCTCCGAGCCCACGAGACA
+
BBBBBFBBBBAAGGGGGGGGGGGHGHHGGHHGHHGHGGGGGGGGGGGGGGAFBFHGHHHHHBGHGGHHFGGGGGHHGGGGEFHHHGHGHHHHHHGGGHGHHGGHHHHHHHHHHHGGGGGHHHHGHHHHGHBGGHFGGCFCGFHGGGGGGB
@M02034:409:000000000-BFKT7:1:2108:19730:15818 1:N:0:35
AAAGTCGAGGTGCCTAAAGTGGCAACCCAGACTCCGAATAATGTTGGTGGTGTAGAGCTTCCTGTAGCCGCATGGCGTTCGTACTTAAATATGGAACTAACCATTCCAATTTTCGCTTGTCTCTTATACACATCTCCGAGCCCACGAGAC
+
CCCBCFBCCCBCGGGGGGGGGGGFHHHGGHHGHHHFEGGGGGHHHHHGGGEFGGHHHHHHHHHHHGHHHGGGGGHHGGGGGEFEHHHHHHHHHGFHGHHHHHHHHHHHFFGHHHGGGHGHHHHHHHHHFFHHHHHHEDGGGFGHGGFGGA
@M02034:409:000000000-BFKT7:1:2108:20712:15822 1:N:0:35
AAAGTCGAGGTGCCTAAAGTGGCAACCCAGACTAATAATTATGTTGGTGGTGTAGAGCTTCCTGTAGCCGCATGGCGTTCGTACTTAAATATGGAACTAACCATTCCAATTTTCGCTGTCTCTTATACACATCTCCGAGCCCACGAGACA
+
AABAAFAABBABGGGGGGGFGGGHHHHGGHHGHHHHHHHHHHHGHHHF2EBFFGHHHHHHGHHFGHHHHEFEGFHHGFCFEGHHHHHGHHHHHHHGFHGGHHFFHHFHFHHHHFGGGGGHHHHHGHHHGEGFFGHHDDGCGGHGGGGGFG
@M02034:409:000000000-BFKT7:1:2108:7848:15824 1:N:0:35
AAAGTCGAGGTGCCTAAAGTGGCAACCCAGACTAATAAGTCGGTTGGTGGTGTAGAGCTTCCTGTAGCCGCATGGCGTTCGTACTTAAATATGGAACTAACCATTCCAATTTTCGCTGTCTCTTATACACATCTCCGAGCCCACGAGAC
+
CCCCCFCCCCBBGGGGGGGGGGGHHHHGGHHGHHHHCFAG5EGGEGGFEDGGHHGBGFHGFHHGEEFAAEGEFGEAE>EFFFEEFHH33BGFFE3EGHHHBGFGGFHFFGFHHGE?FE??3GGHFFGGHEDHHGGBE//@DGGEGGGFG
@M02034:409:000000000-BFKT7:1:2108:11367:15825 1:N:0:35
AAAGTCGAGGTGCCTAAAGTGGCAACCCAGACTACGAAGAATGTTGGTGGTGTAGAGCTTCCTGTAGCCGCATGGCGTTCGTACTTAAATATGGAACTAACCATTCCAATTTTCGCTGTCTCTTATACACATCTCCGAGCCCACGAGACA
+
CCCCBFBCBCBBGGGGGGGGGGGHHHHGGHGGHHHGFAFGHHHHHHHFFGFFHHHHHHHHHHHHHHHHHGGGGGHHGGGGGGHHHHHHHHHHHHHGHHHHHHHHHHHHFGHHHHGGGGGGHHHHGHHHGFHHHHHHGGGGGGHGGGGGGF
@M02034:409:000000000-BFKT7:1:2108:22379:15831 1:N:0:35
AAAGTCGAGGTGCCTAAAGTGGCAACCCAGACTCCTCGTTCTGTTGGTGGTGTAGAGCTTCCTGTAGCCGCATGGCGTTCGTACTTAAATATGGAACTAACCATTCCAATTTTCGCTGTCTCTTATACACATCTCCGAGCCCACGAGACA
+
AAAB>FABCCBBGGGGGGGGGGGGHHHGGHHGHHHHHGHGHGHHHHHEFGEFFGHFHGHHGHHHGGHGHEEGGGHHGGGGGGHHHHHGHHGHHHHGFHGGHHGHHHHGHHHHHHGGGGGGHGHHHHGHEHGHFHHFGFGGGGHGGGGGGF
@M02034:409:000000000-BFKT7:1:2108:4437:15834 1:N:0:35
AAAGTCGAGGTGCCTAAAGTGGCAACCCAGACTCTGAATACGGTTGGTGGTGTAGAGCTTCCTGTAGCCGCATGGCGTTCGTACTTAAATATGGAACTAACCATTCCAATTTTCGCTGTCTCTTATACACATCTCCGAGCCCACGAGACA
+
CCCCBFBCBCBBGGGGGGGGGGGHHHHGGHHGHHHHHHHGHHGHGGGFFGFFBGHGHHHHHHHHHHHHHGGGGGHHGGGGGGHHHHHHGHHHHHFHHHHGHHHHGHHHHHHHHHGGGGGHHHHHHHHHHHFHHHHHGGGGGGHGGGGGGH
@M02034:409:000000000-BFKT7:1:2108:14729:15838 1:N:0:35
AAAGTCGAGGTGCCTAAAGTGGCAACCCAGACTGGGTTGGGGGTTGGTGGTGTAGAGCTTCCTGTAGCCGCATGGCGTTCGTACTTAAATATGGAACTAACCATTCCAATTTTCGCTGTCTCTTATACACATCTCCGAGCCCACGAGAC
+
BABBBFBBBBBAGGGGGGGGGGGGHHHGGHHGHHGHAAEACCGGGGGGGGGFGHHHHHHHHHHHHGHHHGGGGGHHGFGGGGHHHHHHHHHHHHHHHHHHHHHHHHHHHGGHHHGGGGFFGHHHGHGGBGHHGHGHGFFGGGEGGCGGG
@M02034:409:000000000-BFKT7:1:2108:25102:15840 1:N:0:35
AAAGTCGAGGTGCCTAAAGTGGCAACCCAGACTAGTGCGCAGGTTGGTGTTGTAGAGCTTCCTGTAGCCGCATG
+
BBBBBB333>AAGFG54FGGGBFA4EHGGHHDAFFGHF?222ABFH01AAAAABG555BCAFE5FDDFF>E0E?
@M02034:409:000000000-BFKT7:1:2108:25119:15847 1:N:0:35
AAAGTCGAGGTGCCTAAAGTGGCAACCCAGACTAGTGCGCAGGTTGGTGGTGTAGAGCTTCCTGTAGCCGCATGGCGTTCGTACTTAAATATGGAACTAACCATTCCAATTTTCGCTGTCTCTTATACACATCTCCGAGCCCACGAGAC
+
BABCBFCCCCCCGGGGGGGGGGGHHHHGGHHGHHFHFBAFGGGHHHGGGGGGHHHHHHHHHHHHHHHHHGGGGGHHGGGGGGHHHHHHGHHHHHHHHHGHGHHHGHGHBFHHHHGGGGGHG3FFFF33DF222@@DCBCCF//=@/CD<
@M02034:409:000000000-BFKT7:1:2108:19285:15847 1:N:0:35
AAAGTCGAGGTGCCTAAAGTGGCAACCCAGACTCAGAATAAGGTTGGTGGTGTAGAGCTTCCTGTAGCCGCATGGCGTTCGTACTTAAATATGGAACTAACCATTCCAATTTTCGCTGTCTCTTATACACATCTCCGAGCCCACGAGAC
+
BBBBAFABDDABGGGGFGGAFDFHHGHGGHHGHHGHHHHHFEGDGHF?FFAFBBGFGFFHHHHHHGHBGEEEGGGHGGGGGAFHHHHHFHFGHFGFFGGHHHFGFGHH?BGFFH/<EGEBBDGG4GHHFHB22BFGFGGGGGHEGGG/C
@M02034:409:000000000-BFKT7:1:2108:21391:15858 1:N:0:35
AAAGTCGAGGTGCCTAAAGTGGCAACCCAGACTGAGACGAAGGTTGGTGGTGTAGAGCTTCCTGTAGCCGCATGGCGTTCGTACTTAAATATGGAACTAACCATTCCAATTTTCGCTGTCTCTTATACACATCTCCGAGCCCACGAGACA
+
BBCCCFABCCCCGGGGGGGFGGGHHHHGGHHGHHFHHHGGGGGHHHGGGGGFGBHFHGHHGHHHHHHGHEG@GGHFGGGGGGHHFHGHFFHHHHGFHHHGGHFGHHHFHHHHFGGGGGGFHHHHFHHGGHHHHHHH?BC?CEGGCCGGGG
@M02034:409:000000000-BFKT7:1:2108:19264:15859 1:N:0:35
AAAGTCGAGGTGCCTAAAGTGGCAACCCAGACTCAGAATAAGGTTGGTGGTGTAGAGCTTCCTGTAGCCGCATGGCGTTCGTACTTAAATATGGAACTAACCATTCCAATTTTCGCTGTCTCTTATACACATCTCCGAGCCCACGAGAC
+
BCCCCFCCCCCCGGGGGGGGGGGHHHHGGHHGHHHHGHHFHHGHGFEEFGGFHHHHHHHHHHHHHHHHGGGEGGHHGGGGGEHHHHHFFHHHHFFFHHHHHHHHHHHHFGHHHDEGGGGHHHHHHHFHHHHHHHHHFCGCGGFGGGGGG
@M02034:409:000000000-BFKT7:1:2108:21326:15861 1:N:0:35
AAAGTCGAGGTGCCTAAAGTGGCAACCCAGACTC
+
CCCCCFABBCBCGGGGGGGGGGGHHHHGGHHGHB
@M02034:409:000000000-BFKT7:1:2108:26936:15862 1:N:0:35
AAAGTCGAGGTGCCTAAAGTGGCAACCCAGACTAATAATAAGGTTGGTGGTGTAGAGC
+
ABBBAFBABBBBFGGGFGGGGGGHHHGGGHE2B3BG55D55BEF32EE22A113D5A5
@M02034:409:000000000-BFKT7:1:2108:2664:15870 1:N:0:35
AAAGTCGAGGTGCCTAAAGTGGCCACCCAGACTAATGCGCGTGTTGGTGGTGTAGAGCTTCCTGTAGCCGCATGGCGTTCGTACTTAAATATGGAACTAACCATTCCAATTTTCGCTGTCTCTTATACACATCTCCGAGCCCACGAGACA
+
BBBBBFBBBBABGGGGGFGFGGGHGGHGGHHGGHHHHHGGGGGEHHHEGGEFGFHHHHHHHHHHHGHHHEGCGGHHGFGGGGGHHHHHHHHHHHFFHHHHHHFHHHHHHHHHHHGGGGGHHHHHGHGHHHGHHGHFGGGGGGHGGGGGGF
@M02034:409:000000000-BFKT7:1:2108:27276:15871 1:N:0:35
AAAGTCGAGGTGCCTAAAGTGGCAACCCAGACTCAGAAGACTGTTGGTGGTGTAGAGCTTCCTGTAGCCGCATGGCGTTCGTACTTAAATATGGAACTAACCATTCCAATTTTCGCTGTCTCTTATACACATCTCCGAGCCCACGAGACA
+
AABBAFBBCCAAGGGGGFGFGGGFHHHGGHHAGHHFHHHHHHHGHHHGEFEFGFHHHDGHHGHHGHHFDBEEGGHGGEEGGEGHHHGHHFHHEHGFHHGHHE3FGGHFHHHHHDEFGGFEEFGHF4FGHFHHHHH2?@C@FFGGGGGGGF
@M02034:409:000000000-BFKT7:1:2108:21402:15872 1:N:0:35
AAAGTCGAGGTGCCTAAAGTGGCAACCCAGACTGAGACGAAGGTTGGTGGTGTAGAGCTTCCTGTAGCCGCATGGCGTTCGTACTTAAATATGGAACTAACCATTCCAATTTTCGCTGTCTCTTATACACATCTCCGAGCCCACGAGACA
+
BACAAFAABBBCGGGGGGGGGGGFHHGGGHHGHHHHHHEEEEGFGGGEEGEFGGHHHHHEHHHHHHHHHEFEGGHHGEGGFGHHHHHHHHHFHFGHBFDFGFFHFHFGFGHHHHGGGGGHGHHHHHHFFFHHFFGFDFGCGFHGGGGDGE
@M02034:409:000000000-BFKT7:1:2108:15431:15875 1:N:0:35
AAAGTCGAGGTGCCTAAAGTGGCAACCCAGACTCCTTCTCGTGTTGGTGGTGTAGAGCTTCCTGTAGCCGCATGGCGTTCGTACTTAAATATGGAACTAACCATTCCAATTTTCGCTGTCTCTTATACACATCTCCGAGCCCACGAGAC
+
CCCCDFCCCCCCGGGGGGGGGGGHHHHGGHHGHHHH553B2FHHHHHGGGGGHHHHHHHHHHHHHHHHHGGGGGHHGGGGGGHHHHHGGGHHHGFHHHHHHHHHHGGHEGHHHHGGGGGHHHHHFHHHGGHHHHHHGCGCCGHGGGGCG
@M02034:409:000000000-BFKT7:1:2108:11855:15881 1:N:0:35
AAAGTCGAGGTGCCTAAAGTGGCAACCCAGACTATGGAGAAGGTTGGTGGTGTAGAGCTTCCTGTAGCCGCATGGCGTTCGTACTTAAATATGGAACTAACCATTCCAATTTTCGCTGTCTCTTATACACATCTCCGAGCCCACGAGACA
+
BBCBBFBADBABGGGGGGGFGGGGFHHGGHHGHHHHHHHHHHHHFGEFFGEFGHHHHHHGHHHFGHHGGEGGGGHHGGGGGGHHHHHHHHHHHHGGHHGGHHGHHHHHHHHHGHGGGGGHGFHHHHHFFHFHHHHHGFGGGGHGGGGGGC
@M02034:409:000000000-BFKT7:1:2108:3207:15891 1:N:0:35
AAAGTCGAGGTGCCTAAAGTGGCAACCCAGACTGAGAAGAATGTTGGGGGT
+
A?AA>BAABBBBGGGGGGGGGGGHGGFEFHHGHBHH5AG33BFDFGF220A
@M02034:409:000000000-BFKT7:1:2108:20401:15897 1:N:0:35
AAAGTCGAGGTGCCTAAAGTGGCAACCCAGACTCCGAATCCTGTTGGTGGTGTAGAGCTTCCTGTAGCCGCATGGCGTTCGTACTTAAATATGGAACTAACCATTCCAATTTTCGCTGTCTCTTATACACATCTCCGAGCCCACGAGACA
+
BCCCCFCADBABGGGGGGGGGGGHHHHGGHHGHHHGGGGGHHHHHHHGGGEFGGHHHHHHHHHHHHHHHFGGGGHHGGGGGGHHHHHHHHHHHHHGHHHGHHGHHHHHHHHHHHGGGGGHHGHHGHHHGHHHHHHHGGGGGGHGGGGGGG
@M02034:409:000000000-BFKT7:1:2108:16282:15899 1:N:0:35
AAAGTCGAGGTGCCTAAAGTGGCAACCCAGACTCTGCATCAGGTTGGTGGTGTAGAGCTTCCTGTAGCCGCATGGCGTTCGTACTTAAATATGGAACTAACCATTCCAATTTTCGCTGTCTCTTATACACATCTCCGAGCCCACGAGACA
+
CCBBCFCCCCABGGGGGGGFGGGHHHHGGHHGHHHHHHHHHHHHHHGEFGAFGHHHHFHHHHHHHGHHHGGFGGHHGGGGGGHHHHHGHGHHHHFFHHHGHHGHHHHHHHHHHHGGGGGGHHHHHHHHHHHGGHFDDCFGGGHGGGGGGF
@M02034:409:000000000-BFKT7:1:2108:3365:15909 1:N:0:35
AAAGTCGAGGTGCCTAAAGTGGCAACCCAGACTACGTCGGCGGTTGGTGGTGTAGAGCTTCCTGTAGCCGCATGGCGTTCGTACTTAAATATGGAACTAACCATTCCAATTTT
+
AABBCFCCCCBCGGGGGGGGGGGHHHHGGHHGHHHGHHGGGGGEEAEEEGAFFGG3FFFGDGGHDFGBHGCEGGHFEEE?EEGEFGDFGGGFHHBFGGDFFGFGHFFGFGGHH
@M02034:409:000000000-BFKT7:1:2108:16829:15911 1:N:0:35
AAAGTCGAGGTGCCTAAAGTGGCAACCCAGACTCAGACGTCGGTTGGTGGTGTAGAGCTTCCTGTAGCCGCATGGCGTTCGTACTTAAATATGGAACTAACCATTCCAATTTTCGCTGTCTCTTATACACATCTCCGAGCCCACGAGACA
+
BBBBBFBBDBAAGGGGGGGGGGGHHHHGGHHGHHHHHHGGGGGGGGGEGGGGHFHFHHHHHHHHHHHGHGGFGGHFGEGGGFHHHHHFHHHHHHEGFHHHHHGHFHHEFFDHHH/BGGAGHHGHFFGHHHHGGHGFGGCCCG/<@CCGGF
@M02034:409:000000000-BFKT7:1:2108:16418:15914 1:N:0:35
AAAGTCGAGGTGCCTAAAGTGGCAACCCAGACTTCGCCGCCGGTTGGTGGTGTAGAGCTTCCTGTAGCCGCATGGCGTTCGTACTTAAATATGGAACTAACCATTCCAATTTTCGCTGTCTCTTATACACATCTCCGAGCCCACGAGACA
+
CCBCCFCCCCBBGGGGGGGGGGGHHHHGGHHGHHHGGGGGGGGFFGGFGGGGHHHHHHHHHHHHHHHHHGGGGGHHGGGGGGHHHHHHFHHHHHGHHHHHHHGHHHHHHHHHHHGGGGGFHHHHHHHHHHHHHGHHGGGGGGHGGGGGGH
@M02034:409:000000000-BFKT7:1:2108:8243:15918 1:N:0:35
AAAGTCGAGGTGCCTAAAGTGGCAACCCAGACTATGACTGGGGTTGGTGGTGTAGAGCTTCCTGTAGCCGCATGGCGTTCGTACTTAAATATGGAACTAACCATTCCAATTTTCGCTGTCTCTTATACACATCTCCGAGCCCACGAGACA
+
CCCBCFABCCCCGGGGGGGGGGGHHHHGGHGGHGHHBHFHHHGGEFGDGGDFFFHGHBGHGHHGHGHHGGGGGGHFGEGGGGHHHHHHHHHHHEGDHHFHGHFHHHHHGGHHHGCGGGGHHFHHFHHHEHFFHHFFDDGGGGHGGGGGGC
@M02034:409:000000000-BFKT7:1:2108:2562:15919 1:N:0:35
AAAGTCGAGGTGCCTAAAGTGGCAACCCAGACTGCTCCTACGGTTGGTGGTGCAGAGCTTCCTGTAGCCGCATGGCGTTCGTACTTAAATATGGAACTAACCATTCCAATTTTCGCTGTATCTTATACACATCTC
+
BBCCCFCCCCABGGGGGGGGGGGHHHHGGHHGHF3FGCFGEEA2AEEEAEEE33D5A3BA5FBG55B53BE0EE11>>/BAE2?EGH3BFG44@33B3FH303BBEG44B3GF4<?FE/33BF?3?F?D2B?FFH
@M02034:409:000000000-BFKT7:1:2108:23252:15927 1:N:0:35
AAAGTCGAGGTGCCTAAAGTGGCAACCCAGACTCCGCCGCCTGTTGGTGGTGTAGAGCTTCCTGTAGCCGCATGGCGTTCGTACTTAAATATGGAACTAACCATTCCAATTTTCGCTGTCTCTTATACACATCTCCGAGCCCACGAG
+
ABCCADACBBCCGGGG4GGFGGGHHHHGGHHGHHFGFGGGGGHGHFAEFGGGFFHDFGHHEHHHGFGFHGGEEFFGEEFGGGHHHHHHFGHHHHFGFGHGFFFGHHGHFGHHHHGGGGGGHHHHFHHHFHFHHHHHD?DCCFHF/-@
@M02034:409:000000000-BFKT7:1:2108:15450:15928 1:N:0:35
AAAGTCGAGGTGCCTAAAGTGGCAACCCAGACTCATCCGCCTGTTGGTGGTGTAGAGCTTCCTGTAGCCGCATGGCGTTCGTACTTAAATATGGAACTAACCATTCCAATTTTCGCTGTCTCTTATACACATCTCCGAGCCCACGAGAC
+
CCCCBFCBBCBCGGGGGGGGGGGHHHHGGHHGHHCHHHGGGGHHHHGEGGGFFHFGHHHHHHHHHHHHHGGGGGHHGGGGGGHHHHEG3FGGHBFBGHGFHHHHHHHHGGHHHHGGGGGGHGHHBHGHHHFHHHGFF@CCDGHGGGGD<
@M02034:409:000000000-BFKT7:1:2108:20730:15933 1:N:0:35
AAAGTCGAGGTGCCTAAAGTGGCAACCCAGACTAATAATAAGGTTGGTGGTGTAGAGCTTCCTGTAGCCGCATGGCGTTCGTACTTAAATATGGAACTAACCATTCCAATTTTCGCTGTCTCTTATACACATCTCCGAGCCCACGAGACA
+
CBCCBFBCCCABGGGGGGGGGGGHHGHGGHHGHHHHHHHGHHHHHHGGGGEFGHHHHHHHHHHHHHHGHFGGGGHHGFGGGGHHHHHHHHHHHHGHHHHHHHGHHHHHHHHHHHGGGGGHHHHHHHHHGHHHHHHHGGGGGGHGGGGGGF
@M02034:409:000000000-BFKT7:1:2108:6335:15934 1:N:0:35
AAAGTCGAGGTGCCTAAAGTGGCAACCCAGACTCAGACTACTGTTGGTGGTGTAGAGCTTCCTGTAGCCGCATGGCGTTCGTACTTAAATATGGAACTAACCATTCCAATTTTCGCTGTCTCTTATACACATCTCCGAGCCCACGAGACA
+
CCCCCFCCCCBBGGGGGGGGGGGHHHHGGHHGHHHHHHHHHHHHHHHGGGEFHHHHHHHHHHHHHHHHHGGGGGHHGGGGGGHHHHGFHHHHHHGHGFHHHHHHHHHHHHHHHHGGGGFHHHHHFHHHHHHHGHHHGFGFGGHGGGGGGG
@M02034:409:000000000-BFKT7:1:2108:20399:15936 1:N:0:35
AAAGTCGAGGTGCCTAAAGTGGCAACCCAGACTCAGCCGCCTGTTGGTGGTGTAGAGCTTCCTGTAGCCGCATGGCGTTCGTACTTAAATATGGAACTAACCATTCCAATTTTCGCTGTCTCTTATACACATCTCCGAGCCCACGAGACA
+
ABABAFBBBBABGGGGGGGGGGGHHGHGGHHGGGHHHHE?EEHHHHHEFGEFGFHFHFDHHHHGGHFGHEGCGGHHEGGGGGHHGHGFHHFFHGBGCGHHGHHGGHFFFGGHFFEGGGGHFHGFDDHHHHHFHHHFDCCCGGGGDGGDG<
@M02034:409:000000000-BFKT7:1:2108:5311:15936 1:N:0:35
AAAGTCGAGGTGCCTAAAGTGGCAACCCAGACTAAGGGGGCTGTTGGTGGTGTAGAGCTTCCTGTAGCCGCATGGCGTTCGTACTTAAATATGGAACTAACCATTCCAATTTTCGCTGTCTCTTATACACATCTCCGAGCCCACGAGACA
+
ABBAAFBBBBBBGGGGGGGFGGGHHHHGGHHGHHHHCFGGGGGHHHHFGGGFHHHFHGHHHHHHHHHHHGGCGGHHGGGGGGHHHHHFHHGHHHEFHHGHGHFGGFHHHHHHHGGGGCFGFHHFFHGHGHHHGHHEGCCGGEHGGGGGGG
@M02034:409:000000000-BFKT7:1:2108:27031:15937 1:N:0:35
AAAGTCGAGGTGCCTAAAGTGGCAACCCAGACTCCTCAGCCTGTTG
+
BCCBBFABBCACGGGGGGGGGGGHHHHGGHHFHCAFAFFCFGHHEH
@M02034:409:000000000-BFKT7:1:2108:24658:15942 1:N:0:35
AAAGTCGAGGTGCCTAAAGTGGCAACCCAGACTCAGAATAATGTTGGTGGTGTAGAGCTTCCTGTAGCCGCATGGCGTTCGTACTTAAATATGGAACTAACCATTCCAATTTTCGCTGTCTCTTATACACATCTCCGAGCCCACGAGACA
+
CCCCBFBBCCBCGGGGGGGGGGGHHHHGGHHGHHHHHHHHHHHGHHHGGGFGGHHHHHHHHGHHHHHHGGGGGGHHGGGGGGHHHHHHHHHHHHFFHHHHFHFHHHGHHHHHHHGGGGGHHGHHFHFHFHHHHHHHDFCDGGHGGGGGGE
@M02034:409:000000000-BFKT7:1:2108:26599:15944 1:N:0:35
AAAGTCGAGGTGCCTAAAGTGGCAACCCAGACTATGAATCAGGTTGGTGGTGTAGAGCTTCCTGTAGCCGCATGGCGTTCGTACTTAAATATGGAACTAACCATTCCAATTTTCGCTGTCTCTTATACACATCTCCGAGCCCACGAGACA
+
ACABAFCCCBAAGGGGGGGGGGGHHHHGGHHGCHHHHHHHHHHHHHGFFGAFFGHHHGHHHHHHGHHFFFGGGGHFEEGFFEGHHHHGHHGHHHHHHHGGHHFHHHGGHHHHHHGGGGGHHHHHGHHHGFHGGHFFCCDGGFGEGGGGGG
@M02034:409:000000000-BFKT7:1:2108:20716:15945 1:N:0:35
AAAGTCGAGGTGCCTAAAGTGGCAACCCAGACTAATAATAAGGTTGGTGGTGTAGAGCTTCCTGTAGCCGCATGGCGTTCGTACTTAAATATGGAACTAACCATTCCAATTTTCGCTGTCTCTTATACACATCTCCGAGCCCACGAGACA
+
A1AAAFA?DA1>ABDDFGGFGGGGFGHGGHGFFHDFHHHHHHH1BFEAFFEFFBFBEBFFFGFFFHFGGEE@EFHHGEGGEFBEGFFGDGFGGBF1B11FC0GH1FFGHHFHFFGGGGEF2DFHFHBFFFGFGDBGC/@?<FHGG?CCCC
@M02034:409:000000000-BFKT7:1:2108:5293:15949 1:N:0:35
AAAGTCGAGGTGCCTAAAGTGGCAACCCAGACTAAGGGGGCTGTTGGTGGTGTAGAGCTTCCTGTAGCCGCATGGCGTTCGTACTTAAATATGGAACTAACCATTCCAATTTTCGCTGTCTCTTATACACATCTCCGAGCCCACGAGACA
+
ABBBAFBBBBAACGGGGGGFGGGHHHGFFHHGBGHBFFGFFGGHGHHEFEEFEGHFFFHHHHHHHHG5FEC@FGHHGGGEGEHHGHHFFHGGHHFHFBFFGFBFHHHFHGFHHHF/ADGF?FHHGHFD2@@GBGFFG???FGFGGGGGGE
@M02034:409:000000000-BFKT7:1:2108:4431:15953 1:N:0:35
AAAGTCGAGGTGCCTAAAGTGGCAACCCAGACTAATCATCGTGTTGGTGGTGTAGAGCTTCCTGTAGCCGCATGGCGTTCGTACTTAAATATGGAACTAACCATTCCAATTTTCGCTGTCTCTTATACACATCTCCGAGCCCACGAGACA
+
BBCCAFCCCCBBGGGGGGGGGGGHHHHGGHHGHHHHHHHHHHHGGHHGGGGGGHHFHHHGHHHHHHHGHGGGGGHHGGGGGGHHHHGHGHHHHHHFHHFFHHGHGHHHHGHHHHGFFGEFHGHHHHHGFHGHHHFHGGGGGGHGGGFGGB
@M02034:409:000000000-BFKT7:1:2108:1735:15953 1:N:0:35
AAAGTCGAGGTGCCTAAAGTGGCAACCCAGACTGAGCGGGGGGTTGGTGGTGTAGAGCTTCCTGTAGCCGCATGGCGTTCGTACTTAAATATGGAACTAACCATTCCAATTTTCGCTGTCTCTTATACACATCTCCGAGCCCACGAGACA
+
ABBBBFABDBAAFGGGGGGGGGECFHHGGHHGHFGHHCEGGGGGGGGGGGGFHDGFHHHHHFHEDDGHFDCCFGHGGDGEGGHGGGG;FGGGGGFFFFGGGGEFBFGFFGGGGF?DGD.BFFFFFFFFFFFFFFFB9-B?BFFFBBBD?9
@M02034:409:000000000-BFKT7:1:2108:5577:15958 1:N:0:35
AAAGTCGAGGTGCCTAAAGTGGCAACCCAGACTGAGGATAGGGTTGGTGGTGTAGAGCTTCCTGTAGCCGCATGGCGTTCGTACTTAAATATGGAACTAACCATTCCAATTTTCGCTGTCTCTTATACACATCTCCGAGCCCACGAGACA
+
ABBAAFABBB2AAGGGGGGGF4FFGGGGGHHFHHFGGFGGHHHHHGGEGEEFHFGFGFHHHFHHHHHHHEEEGFHGGGGFGF2GHHHHGHDGGHGFFHFGHHHHHHHGFGHHHGGGGGDHHHGHDGHGFFHFHHFFGCCCGGHECDGGGE
@M02034:409:000000000-BFKT7:1:2108:20598:15960 1:N:0:35
AAAGTCGAGGTGCCTAAAGTGGCAACCCAGACTCCTAAGACGGTTGGTGGTGTAGAGCTTCCTGTAGCCGCATGGCGTTCGTACTTAAATATGGAACTAACCATTCCAATTTTCGCTGTCTCTTATACACATCTCCGAGCCCACGAGA
+
>AAA>FAADB>AFFGBBFFGEFEGFG42FFF2FFFBGHFCEEE2AEGEFD1FCDDDFABF5BDFGHG5BEE0EEGHGE@1EEF1?4@B3FG4FEEEBB?CB?EBBB44BFGEE4EEEGFB33DF3FGBB?GHF3????D//?<</</A
@M02034:409:000000000-BFKT7:1:2108:12862:15962 1:N:0:35
AAAGTCGAGGTGCCTAAAGTGGCAACCCAGACTAATAAGAATGTTGGTGGTGTAGAGCTTCCTGTAGCCGCATGGCGTTCGTACTTAAATATGGAACTAACCATTCCAATTTTCGCTGTCTCTTATACACATCTCCGAGCCCACGAGACA
+
ACCCBFCCCCABGGGGGGGGGGGHHHHGGHHGHHHHHHHHHHHHHHHEFGEFGHHHGGHHHFHHHHHHGGGGGGHHGFGGGGHHHHHHHHHHHHFHHHHHHGGHHHHHHHHHHHGGGGGHHHHHGHHHGHHHHHHEDCGGGGHGGGGGGH
@M02034:409:000000000-BFKT7:1:2108:4414:15962 1:N:0:35
AAAGTCGAGGTGCCTAAAGTGGCAACCCAGACTAATCATCGTGTTGGTGGTGTAGAGCTTCCTGTAGCCGCATGGCGTTCGTACTTAAATATGGAACTAACCATTCCAATTTTCGCTGTCTCTTATACACATCTCCGAGCCCACGAGACA
+
BBBBCFAABBCCGGGGGGGFDGGGHFHGGCGGHGHHH5FGHHHHHHHEFGFFFBGFHGHHHGHHFFGHHGGCEEFEEGFFGGHEGHHHEHHHHH3FHGFFBGHHHGGHHHHHHFFFGGGFHHHHFHGHFGHGCGBGDGGGGEFEGCGGGC
@M02034:409:000000000-BFKT7:1:2108:28885:15964 1:N:0:35
AAAGTCGAGGTGCCTAAAGTGGCAACCCAGACTAAGAATAATGTTGGTGGTGTAGAGCTTCCTGTAGCCGCATGGCGTTCGTACTTAAATATGGAACTAACCATTCCAATTTTCGCTGTCTCTTATACACATCTC
+
BBCCBFBBBCCBGGGGCGGFGGGHHHHGGFHGHFDGGHGH5FGHHHGGE?FGFGGDA5GE5BFE5ADAAEG0EEFA>EEF1EEFEEGH3BGGHE33FGEG3?3B34F44DDHHEEGG/?FHHHH4DH?4B2FCFB
@M02034:409:000000000-BFKT7:1:2108:20571:15966 1:N:0:35
AAAGTCGAGGTGCCTAAAGTGGCAACCCAGACTCCTAAGACGGTTGGTGGTGTAGAGCTTCCTGTAGCCGCATGGCGTTCGTACTTAAATATGGAACTAACCATTCCAATTTTCGCTGTCTCTTATACACATCTCCGAGCCCACGAGACA
+
CCCCCFABC@AAGGGGGGGGFGGHHHHGGHGGHHHHHHHHHGGGGGGEGGEBGHHFHHHHHGHHHHHHHGGGGGHHGGGGGGHHHHGHHHHHHGBFGHGGHHHHGHGGHHHHHGGGGGGHHHHGHHHHGHHHHHFHGCGGGGHGCGCEGB
@M02034:409:000000000-BFKT7:1:2108:15534:15967 1:N:0:35
AAAGTCGAGGTGCCTAAAGTGGCAACCCAGACTACGAATCATGTTGGTGGTGTAGAGCTTCCTGTAGCCGCATGGCGTTCGTACTTAAATATGGAACTAACCATTCCAATTTTCGCTTCTCTTATACACATCTCCGAGCCCACGAGACAG
+
CCCCBFCCCCBAGGGGGGGGGGGHHHHGGHHGHHHGGHHGHHHHHHHGGGGGHHHHHHHHHHHHHHHHHGGGGGHHGGGGGGHHHHHHHHHHHHHHGHGHHHHHHHHHHHHHHGGGGHGHHHHHHHGHBFHHHHHGGGGBGHGGFGGGHH
@M02034:409:000000000-BFKT7:1:2108:18838:15969 1:N:0:35
AAAGTCGAGGTGCCTAAAGTGGCAACCCAGACTACGCCTTCGGTTGGTGGTGTAGAGCTTCCTGTAGCCGCATGGCGTTCGTACTTAAATATGGAACTAACCATTCCAATTTTCGCTGTCTCTTATACACATCTCCGAGCCCACGAGACA
+
CCCBCFCCCCBCGGGGGGGFGGGGHHHGGHHGHHHGGGHGHHGGGGGGGGGFGHHHHHHHHHHHHHHHHGGGGGHHFFGGGGHHHHHHHHHHHHFGFHHHHHGHHHHHHHHHHHFGGGGHGHHHHHHHHHHHHHHHGGGGGGHGGGGGGH
@M02034:409:000000000-BFKT7:1:2108:21256:15969 1:N:0:35
AAAGTCGAGGTGCCTAAAGTGGCAACCCAGACTAGGCATACTGTTGGTGGTGTAGAGCTTCCTGTAGCCGCATGGCGTTCGTACTTAAATATGGAACTAACCATTCCAATTTTCGCTGTCTCTTATACACATCTCCGAGCCCACGAGACA
+
BBBBADBBBBBBGGGGGGGGGGGHHHHGGHHGHFGFGHGFHHHHHHHGEEGGFDGFFGHHGHHHHHHFFFGFGGHHGEEGGEHFHHHGFHHDHG3BFGHFFEFHDHFGFGHHHGGGGGEGBHHFHGGFHGHHHHHFG?@FGGHGGGGGG<
@M02034:409:000000000-BFKT7:1:2108:23084:15970 1:N:0:35
AAAGTCGAGGTGCCTAAAGTGGCAACCCAGACTGGGAGGGATGTTGGTGGTGTAGAGCTTCCTGTAGCCGCATGGCGTTCGTACTTAAATATGGAACTAACCATTCCAATTTTCGCTGTCTCTTATACACATCTCCGAGCCCACGAGACA
+
CCCCCFCBCCCCGGGGGGGGGGGHHHHGGHHGHHHHHGGGEHGHHHHGGGEFGHHGHHHHHHHHHHHGHEGEGGHHGGGGGGHHHHHHHHHHHHFFHHGFHHFHHHGGFGHHHHGGGGGHHHHHHHGHGFFHFHHHGDGGGGHGGGGGGB
@M02034:409:000000000-BFKT7:1:2108:3937:15972 1:N:0:35
AAAGTCGAGGTGCCTAAAGTGGCAACCCAGACTGCTCCTACGGTTGGTGGTGTAGAGCTTCCTGTAGCCGCATGGCGTTCGTACTTAAATATGGAACTAACCATTCCAATTTTCGCTGTCTCTTATACACATCTCCGAGCCCACGAGACA
+
CCCCCFCCCCBCGGGGGGGGGGGHHHHGGHHGHHHHHHHHHGGHGGGGGGGGGHHHHHHHHHHHHHHHHGGGGGHHGGGGGGHHHHHHFHHHHHHHHHHHHHGHFHGHHGHHHHGGGGGHHHHHGHHFGHHHHHGFFCGGGGHGGGGGGC
@M02034:409:000000000-BFKT7:1:2108:28900:15978 1:N:0:35
AAAGTCGAGGTGCCTAAAGTGGCAACCCAGACTAAGAATAATGTTGGTGGTGTAGAGCTTCCTGTAGCCGCATGGCGTTCGTACTTAAATATGGAACTAACTATTCCAATTTTCGCTG
+
AABBBFBBBBBBGGGGCDFGBGFHHHHGGCFDHDG3DGGHGFHHHFGEFEEAA3F5A5A3AFGGGFH5FEEEEE11EB>FEE2?FFHHDGHFFF3DF33B@34BB?F4BGDGHFE//E
@M02034:409:000000000-BFKT7:1:2108:28872:15979 1:N:0:35
AAAGTCGAGGTGCCTAAAGTGGCAACCCAGACTAAGAATAATGTTGGTGGTGTAGAGCTTCCTGTAGCCGCATGGCGTTCGTACTTAAATATGGAACTAACCATTCCAATTTTCGCTGTCTCTTATACACATCTCCGAGCCCACGAGAC
+
AABABFAADDBBGGGGGGGG5GFHCHHG2GGFHFFFFGHDFGFGGFCEGGGGHGHHHHHHHHHHHGFHHGG?EGHHGGGGGGHHHHGHHHHHHFBEEG@GHHHHHHHH4BGHHHGGG/EFHHHHDGGHGEFHHHFHG/>BCFHGC//AD
@M02034:409:000000000-BFKT7:1:2108:22174:15986 1:N:0:35
AAAGTCGAGGTGCCTAAAGTGGCAACCCAGACTATTGGGCCGGTTGGTGGTGTAGAGCTTCCTGTAGCCGCATGGCGTTCGTACTTAAATATGGAACTAACCATTCCAATTTTCGCTGTCTCTTATACACATCTCCGAGCCCACGAGAC
+
CCCCBFBCBCCBGGGGGGGGGGGHHHHGGHHGHFHHEHGHHEFGGGEEE1EAAAF5EFAFGGFHHFFFFEGCFEC1EEEGE?2?EFEGBGHB?G33FCGH3F3FBGHF4B?GFD/BEC/FDFGDB??FFFFCGHHEE/BD@FHGGGGGG
@M02034:409:000000000-BFKT7:1:2108:26540:15992 1:N:0:35
AAAGTCGAGGTGCCTAAAGTGGCAACCCAGACTAGTTATGGTGTTGGTGGTGTAGAGCTTCCTGTAGCCGCATGGCGTTCGTACTTAAATATGGAACTAACCATTCCAATTTTCGCTGTCTCTTATACACATCTCCGAGCCCACGAGAC
+
A1>AAFAADD>AEGFGGGGGFGGG1GFE0AFFFFF2FFGFFGHHEC/EFGAFGGHFBBGGHBGHGFHHHGA>EGHGGGGGGGHHHEHFHHGHH1@1FGFHHGHGHGFF2FHHGGGFG??EBGGBDG>2G11FHHGGGC<BG/GF@@<CF
@M02034:409:000000000-BFKT7:1:2108:13084:15995 1:N:0:35
AAAGTCGAGGTGCCTAAAGTGGCAACCCAGACTTGGGTTGGGGTTGGTGGTGTAGAGCTTCCTGTAGCCGCATGGCGTTCGTACTTAAATATGGAACTAACCATTCCAATTTTCGCTGTCTCTTATACACATCTCCGAGCCCACGAGACA
+
AAAABFABBBBAFGGGFGGGGGGBGE4EDHHGHHHGHGGGGGGGGGGEFFEFHFHGHFGHHGHGHHHHHFGFGGHHGEGGFEFHHHGGHHFHHGFGHHHHHHGHHHHHHHHHHFGGGGFHHHHHFHBHEGFHHHHHGGGGFGHGGGGGGH
@M02034:409:000000000-BFKT7:1:2108:5181:15995 1:N:0:35
AAAGTCGAGGTGCCTAAAGTGGCAACCCAGACTGAGGGTCGTGTTGGTGGTGTAGAGCTTCCTGTAGCCGCATGGCGTTCGTACTTAAATATGGAACTAACCATTCCAATTTTCGCTGTC
+
BBBBBFBBBBBBGGGGFGGGGGGHHHHGGHHGHHFHEGGFGGGHHHEA11EEA3F5FAAF5FEFAEDEEEF0EA?1>?/BE12?GBGDFGFDGF33B?GG303BD?G44B3GD4<?E//?
@M02034:409:000000000-BFKT7:1:2108:27486:15997 1:N:0:35
AAAGTCGAGGTGCCTAAAGTGGCAACCCAGACTAATGGGAAGGTTGGTGGTGTAGAGCTTCCTGTAGCCGCATGGCGTTCGTACTTAAATATGGAACTAACCATTCCAATTTTCGCTGTCTCTTATACACATCTCCGAGCCCACGAGACA
+
CCCBAFBBCBABGGGGGGGGGGGGHHHGGHHGHHHHHHHH3EEGHHGFFGEFFFHHHGHHHHHHHHHHHGGGGGHHGEGGGGHHHHHHHHHGHGHGGHGGGHFHHHHGHHHHHHGGGGGHHGHHGHHFHH2GBGHBECGGGGHGGGGGGB
@M02034:409:000000000-BFKT7:1:2108:11601:15999 1:N:0:35
AAAGTCGAGGTGCCTAAAGTGGCAACCCAGACTACGAATCAGGTTGGTGGTGTAGAGCTTCCTGTAGCCGCATGGCGTTCGTACTTAAATATGGAACTAACCATTCCAATTTTCGCTGTCTCTTATACACATCTCCGAGCCCACGAGACA
+
AAABBFBCCCCBGGGGGGGGGGGHHHHGGHHGHHHGGHHGGHHGHHGGGGGFGHHHHHHHHHHHHHHHHGGGGGHHGEGGGGHHHHHGEGHHHHHHHHGFFHGHHHGGHHHHHHGGGGGHHHHHFHHHFHHHHHHGGGGGGGHGGGGGGH
@M02034:409:000000000-BFKT7:1:2108:3343:16000 1:N:0:35
AAAGTCGAGGTGCCTAAAGTGGCAACCCAGACTCAGGTGGCGGTTGGTGGTGTAGAGCTTCCTGTAGCCGCATGGCGTTCGTACTTAAATATGGAACTAACCATTCCAATTTTCGCTGTCTCTTATACACATCTCCGAGCCCACGAGACA
+
AAABAFBBCBBAGGGGGGGFFGGHHHHGGHHGHHHHH5BFGFGEEEGGFGEFFGGFHHHHHHGGGFGFGEEEGGHFFEEGGGGHHHGGHHHHHHFDGFFGGFDGHFFFHHGHFHGGGGGFFFHGHHGHFHEHFHGHGCG?CFGFGGGGGB
@M02034:409:000000000-BFKT7:1:2108:5742:16005 1:N:0:35
AAAGTCGAGGTGCCTAAAGTGGCAACCCAGACTAATAATACTGTTGGTGGTGTAGAGCTTCCTGTAGCCGCATGGCGTTCGTACTTAAATATGGAACTAACCATTCCAATTTTCGCTGTCTCTTATACACATCTCCGAGCCCACGAGACA
+
BAAABFBBBB>ABGGGFGGFGGGHGHHGGHGGGHHHHHHHHHHHGHH2FGGGGHHGHGHHHFHHHHHHHEEEGGHHGGFEGGHHHHFHHHGHHHGFHHGFGFHHHHFGHHHHHHGGFFFGBFHHHHFEFGFHFGH2A@GC@FFFGGGGGH
@M02034:409:000000000-BFKT7:1:2108:3006:16008 1:N:0:35
AAAGTCGAGGTGCCTAAAGTGGCAACCCAGACTACGAATAAGGTTGGTGGTGTAGAGCTTCCTGTAGCCGCATGGCGTTCGTACTTAAATATGGAACTAATCATTCCAATTTTCGCTGTCTCTTATACACATCTCCGAGCCCACGAGACA
+
AABBCFCCDBAAGGGGGGGGGGGHHHHGGHHGHHHGFHHFHHHHGHGFFGEFHHHGHHHHHHHGFHHHHGGGGGHHGFGGGGHHHHHHHHHHHHFHHHHHHHHHHHHGHHHHHHGGGGGHHHHHHHHHGHHGHHHHGGGGGGHGGGGGGF
@M02034:409:000000000-BFKT7:1:2108:14610:16013 1:N:0:35
AAAGTCGAGGTGCCTAAAGTGGCAACCCAGACTGGGAGGCAGGTTGGTGGTGTAGAGCTTCCTGTAGCCGCATGGCGTTCGTACTTAAATATGGAACTAACCATTCCAATTTTCGCTGTCTCTTATACACATCTCCGAGCCCACGAGACA
+
AAAAAFBBBBABGGGGGGGAFFGFFGCFGGGFFHHGHGGEGGGGHHGEFEBFFFGFGEGFFBGFFGHFGE@0EEHFEEEEGFCFGF@@GFFHHHFFFGFFGEFBHFFHGHHHFHEECF/FFGGGFHFGBHFHHHHFE?DBCFHFGCDDFC
@M02034:409:000000000-BFKT7:1:2108:27488:16016 1:N:0:35
AAAGTCGAGGTGCCTAAAGTGGCAACCCAGACTAATGGGAAGGTTGGTGGTGTAGAGCTTCCTGGAGCCGCATGGCGTTCGT
+
AAA>A53>>@A?FEBDFD4F5GGH44GAFFEFFB35GBCGFFG33BA2AEEF1FFFHFAGGHHH32B2AEE0EEHFG1>1B>
@M02034:409:000000000-BFKT7:1:2108:22147:16016 1:N:0:35
AAAGTCGAGGTGCCTAAAGTGGCAACCCAGACTACTCCGCAGGTTGGTGGTGTAGAGCTTCCTGTAGCCGCATGGCGTTCGTACTTAAATATGGAACTAACCATTCCAATTTTCGCTGTCTCTTATACACATCTCCGAGCCCACGAGACA
+
CBBCCFCCCCBAGGGGGGFGGGGHHHGGGHHGHHHHHHGGGGGFFHGGFGEFGHHGHGHHFHGHHGHHHGGGGGHHGEGGGFHHHHHHHGGHHHHFFHHHHGHHFHHHFHHHHFGGGGGEHFHHHHHHFFHFHHHED@FFGGHGGGGGGE
@M02034:409:000000000-BFKT7:1:2108:22460:16018 1:N:0:35
AAAGTCGAGGTGCCTAAAGTGGCAACCCAGACTAATACTAATGTTGGTGGTGTAGAGCTTCCTGTAGCCGCATGGCGTTCGTACTTAAATATGGAACTAACCATTCCAATTTTCGCTGTCTCTTATACACATCTCCGAGCCCACGAGACA
+
BBAABFBBB@AAGGGGGGGGGFGFGHHGGEEGHHHHHHHHFFHHHHEEFFBFFGHFHHHHHGHFGGHEFEFGGGHHGGGEGGHHHHHGHHGHHHHHHHHHHHHHHHHGHHHGHHGGGGGFHHHHHGGGGFHHGHHHGCFCCEHGFGGGGH
@M02034:409:000000000-BFKT7:1:2108:27152:16023 1:N:0:35
AAAGTCGAGGTGCCTAAAGTGGCAACCCAGACTAATAATCATGTTGGTGGTGTAGAGCTTCCTGTAGCAGCATGGCGTTCGTACTTAAATATGGAACTAACCATTCCAATTTTCGCTGTCTCTTATACACATCTCCGAGCC
+
AAAAAFAABBABCCFDFGGGFFGGGHHDGHHFGHHBFHFB5FGAA5GEFEABAFGFGHHHFGFFFBF55A2FGGHHEE?FEFEFGGHHHGFEGBDBFGGFFGBCHFHH4FGHHHGEFGG3GHH4GHH4GHFGBFBFECC<@
@M02034:409:000000000-BFKT7:1:2108:13381:16024 1:N:0:35
AAAGTCGAGGTGCCTAAAGTGGCAACCCAGACTAGGCCTGAGGTTGGTGGTGTAGAGCTTCCTGTAGCCGCATGGCGTTCGTACTTAAATATGGAACTAACCATTCCAATTTTCGCTGTCTCTTATACACATCTCCGAGCCCACGAGACA
+
A>ABBFCCCCBCGGGGGGGGGGGHHHHGGHHGHHHHHHHGGHGGHHGGFGEFGHHHHHHHHHHHHHHHHGGGGGHHGGGGGGFHHHHHHHHHHH3EGHHHHHGHHHGHHHHHHHGGGGGHHHHHDHFHHHHHHHHHGGGGGGGGGGGFGB
@M02034:409:000000000-BFKT7:1:2108:10722:16028 1:N:0:35
AAAGTCGAGGTGCCTAAAGTGGCAACCCAGACTCAGCCTGGGGTTGGTGGTGTAGAGCTTCCTGTAGCCGCATGGCGTTCGTACTTAAATATGGAACTAACCATTCCAATTTTCGCTGTCTCTTATACACATCTCCGAGCCCACGAGACA
+
CCCBBFBBCCBBGGGGGGGGGGGHHHHGGHHGHHHHHHHHHGGGGGGGFGGFFDHFGEGHHHHHGHHFGEGFGGFCFFEGGGGHHHHFHHHGGHEBFGHHFGBGHHGFHGHHHHGGGGAFHHHHHHHHHCDHHHHHD@DFGEHGGGGGGF
@M02034:409:000000000-BFKT7:1:2108:17160:16034 1:N:0:35
AAAGTCGAGGTGCCTAAAGTGGCAACCCAGACTGATAATAAGGTTGGTGGTGTAGAGCTTCCTGTAGCCGCATGGCGTTCGTACTTAAATATGGAACTAACCATTCCAATTTTCGCTGTCTCTTATACACATCTCCGAGCCCACGAGACA
+
CCBCCFBCCCAAGGGGGGGGGGGHHHHGGHHGHHHHHHHHHHHHGHGGGGEFGHHHHHHHHHHHHHHHHGGGGGHHGGGGGGFHHHHGFHHHHHFHGHHFHHHHHHGHFGHHHHGGGGGHGHHHHHHHHHHHHHHHGCGGGGHGGGGGGF
@M02034:409:000000000-BFKT7:1:2108:29146:16039 1:N:0:35
AAAGTCGAGGTGCCTAAAGTGGCAACCCAGACTGATTCGCCGGTTGGTGGTGTAGAGCTTCCTGTAGCCGCATGGCGTTCGTACTTAAATATGGAACTAACCATTCCAATTTTCGCTGTCTCTTATACACATCTCCGAGCCCACGAGA
+
AA?>A@1ADD1AFGGCGGGGBEFGHHHACCCFGAFFH2FEEEEEG?EGGGGGGGFEFEFHHGHFDFGFHCE@EFHHGGGGGEHEGHHGBGFHHBGHGHHFFHHHFFHFHGHHGHGGGGEHFHHDDGGHFH11@GFFC/CCGGFG?--<
@M02034:409:000000000-BFKT7:1:2108:3984:16040 1:N:0:35
AAAGTCGAGGTGCCTAAAGTGGCAACCCAGACTGATCCGAGGGTTGGTGGTGTAGAGCTTCCTGTAGCCGCATGGCGTTCGTACTTAAATATGGAACTAACCATTCCAATTTTCGCTGTCTCTTATACACATCTCC
+
BBBBAFA>D>ABGFGGBFFGGGGGHHHGGHHGHFHFH5FEEEGEAEEEEGEEAFGHGGHHFFFGHGHHBFGFGGGFEECFGGCCGFGGHHHHHHEEGHFCB0FFHDEBDGGHFFECDGAGHBGEGFFGDCBGFDFF
@M02034:409:000000000-BFKT7:1:2108:17178:16042 1:N:0:35
AAAGTCGAGGTGCCTAAAGTGGCAACCCAGACTGATAATAAGGTTGGTGGTGTAGAGCTTCCTGTAGCCGCATGGCGTTCGTACTTAAATATGGAACTAACCATTCCAATTTTCGCTGTCTCTTATACACATCTCCGAGCCCA
+
AAABADAABBABBGG5BFGDFGGHGFFEFHHGHGFHGHHGGHHFGGGEFF1F1BGFHHGHDFHHHHGFFEEEEEH1EEEFEGFGFHHHGHGEHHHHGB3@BF3GDGGEGGFHFFEEGGEFBFFGGFFFFF1GFG1?/BD?//?
@M02034:409:000000000-BFKT7:1:2108:21811:16047 1:N:0:35
AAAGTCGAGGTGCCTAAAGTGGCAACCCAGACTAATTGTAAGGTTGGTGGTGTAGAGCTTCCTGTAGCCGCATGGCGTTCGTACTTAAATATGGAACTAACCATTCCAATTTTCGCTGTCTCTTATACACATCTCCGAGCCCACGAGACA
+
BBBBBFCCCCBCGGGGGGGFGGGHHHHGGHHGHHHHHHHHHHHHHHGFGGFFFGHGHHHHHHHHHHHHHFGGGGHHGGGGGGHHHHHHHHHHHHGFHHHHHHGHHHGGHHHHHHGGGGEGHGHHHFHHFHHHHHGHGFGGGGHFFGGGG<
@M02034:409:000000000-BFKT7:1:2108:24561:16059 1:N:0:35
AAAGTCGAGGTGCCTAAAGTGGCAACCCAGACTCCTCCTCCTGTTGGTGGTGTAGAGCTTCCTGTAGCCGCATGGCGTTCGTACTTAAATATGGAACTAACCATTCCAATTTTCGCTGTCTCTTATACACATCTCCGAGCCCACGAGACA
+
ABBBBDABCCCBGGGGGGGGFGGHHHHGGHGGHHHHHHHHHHHHHHHGGGAFGHHHHHHHHGHHHHHHGGGGGGHHGGGGGGHGHHHHHHHHHEFGHHHHHEHHHHGHHHHHHGGGGGGHHHHHHHGHGHGHEGGBB@FDGGHGGGGGGG
@M02034:409:000000000-BFKT7:1:2108:10538:16062 1:N:0:35
AAAGTCGAGGTGCCTAAAGTGGCAACCCAGACTGGGTCTGTTGTTGGTGGTGTAGAGCTTCCTGTAGCCGCATGGCGTTCGTACTTAAATATGGAACTAACCATTCCAATTTTCGCTGTCTCTTATACACATCTCCGAGCCCACGAGACA
+
CCCCCFABCCBCGGGGGGGGGGGHHHHGGHHGHHHHHHHHHFHHHHHEFFGFCEHFGGFHHHHHHHHHHGGGGGGFGGGGGGHHHHGHHHHHHHDFHHHHHFFGHHGFHHHHHGGEGGEGHHHHHHHHHGHHHHHHGCGGGGHGGGGGGB
@M02034:409:000000000-BFKT7:1:2108:10560:16063 1:N:0:35
AAAGTCGAGGTGCCTAAAGTGGCAACCCAGACTGGGTCTGTTGTTGGTGGTGTAGAGCTTCCTGTAGCCGCATGGCGTTCGTACTTAAATATGGAACTAACCATTCCAATTTTCGCTGTCTCTTATACACATCTCCGAGCCCACGAGACA
+
A?AAAFBADDAAGGGFFGGGEGGHHGHGGHHGGHHHBFGGAFGBGGFECEFGFFGFFEDGFHFHGFFD3AECGGGFF?EGGEFHGHHGFGHGGGBBFFEFBG3FB?FBGGGGHFEGGEEDFFDFBGHFF22GFDF2C/<>@/C?><@?/?
@M02034:409:000000000-BFKT7:1:2108:2888:16070 1:N:0:35
AAAGTCGAGGTGCCTAAAGTGGCAACCCAGACTCAGAATAATGTTGGTGGTGTAGAGCTTCCTGTAGCCGCATGGCGTTCGTACTTAAATATGGAACTAACCATTCCAATTTTCGCTGTCTCTTATACACATCTCCGAGCCCACGAGACA
+
BABBAFBCCCABGGGGGGGGGGGGHHHGGHHGHHHHHHHGHHHGHHHGGGEFFGHHHGHHHHHGHHHHHFGGGGHHGFGGGGHHHHHGHHHHHHHHGGGHGHHHGHHHHHHHHHGGGGGHHGHGGHFHFHHFHHHFDCGGGGHGGGGGGG
@M02034:409:000000000-BFKT7:1:2108:29672:16072 1:N:0:35
AAAGTCGAGGTGCCTAAAGTGGCAACCCAGACTCATCAGAAGGTTGGTGGTGTAGAGCTTCCTGTAGCCGCATGGCGTTCGTACTTAAATATGGAACTAACCATTCCAATTTTCGCTGTCTCTTATACACATCTCCGAGCCCACGAGACA
+
ABAAAFAAAD>AGGFDGGGFGDFFFFGEGHHGCHHHHHGGGFGFGHGGGGEFFGHGGFHGHHHGGHHGHGFGGGHHGEEFEEG?FGHEGHHHHGHHHHHGHHHHHHFB4BFDGGGGGGEBGFHGFFDGFGGHHB3GFGGCFGEADCDGE<
@M02034:409:000000000-BFKT7:1:2108:14455:16073 1:N:0:35
AAAGTCGAGGTGCCTAAAGTGGCAACCCAGACTCCTCCTACTGTTGGTGGTGTAGAGCTTCCTGTAGCCGCATGGCGTTCGTACTTAAATATGGAACTAACCATTCCAATTTTCGCTGTCTCTTATACACATCTCCGAGCCCACGAGACA
+
BBBBBFABBBABGGGGGGGFGGGHHHHGGFHGHHHHGHHHHHHHHHGEFDGFABGDFAAFEHHHHHHFGFG@FFF1FEEGEECGHGH33FHFGB3@FFGH3CBGGFHFHGHHHDEEGE/B?GGGB?FFDFBFGHHFG/CGFGFGGGGFGG
@M02034:409:000000000-BFKT7:1:2108:21289:16081 1:N:0:35
AAAGTCGAGGTGCCTAAAGTGGCAACCCAGACTAATCAGAAGGTTGGTGGTGTAGAGCTTCCTGTAGCCGCATGGCGTTCGTACTTAAATATGGAACTAACCATTCCAATTTTCGCTGTCTCTTATACACATCTCCGAGCCCACGAGACA
+
CCCCCFCBCCBCGGGGGGGGGGGGGHHGGHHFHFFHGHGGHGHGHHFBEEEGA3GBDABGAGHHGDGGBEGCGGF1EEEGDEFGHFHHDGHFHF33FGHFBF3F3BFFFGGHF?EFFC?FEHGFB?GHFFFFHHHDA<@DCF/F@C?/A?
@M02034:409:000000000-BFKT7:1:2108:3999:16090 1:N:0:35
AAAGTCGAGGTGCCTAAAGTGGCAACCCAGACTAATAAGAATGTTGGTGGTGTAGAGCTTCCTGTAGCCGCATGGCGTTCGTACTTAAATATGGAACTAACCATTCCAATTTTCGCTGTCTCTTATACACATCTCCGAGCCCACGAGACA
+
CCCCCFCCBCBCGGGGGGGGGGGHHHHGGHHGHGHHHHHHHHHHHHHGGGGFEGHFHGHHGHHHHGHHFGGCGGHEGEFGFGGHHGF3GHHHHHB@FHFHFFDGHHGFEGFHHFEGG?EGHHHGFFHHHGHECGFFGCGGCGHGG/DGGG
@M02034:409:000000000-BFKT7:1:2108:10410:16097 1:N:0:35
AAAGTCGAGGTGCCTAAAGTGGCAACCCAGACTTAG
+
BBABBFBBBBBAGFGFGGGGGGEHHHHGGGCFH555
@M02034:409:000000000-BFKT7:1:2108:23452:16102 1:N:0:35
AAAGTCGAGGTGCCTAAAGTGGCAACCCAGACTAATCATAATGTTGGGGGTGTAGAGCTTCCTGTAGCCGCATGGCGTTCGTACTTAAATATGGAACTAACCATTCCAATTTTCGCTGTCTCTTATACACATCTCCGAGCCCACGAGAC
+
CBBCCFCC@DBBGGGGGGGFGGGHHHHGGHHGHH3GH5GD5FA5DGF2AEEEA3F5A5AF5FDGF5@@@?E/EE?1>?>?E>???BG33?F?FD33FEFH303B34F?BB?GD4<<EA<23?B33B?@F<@CF>G2</CFFAFFF-<<A
@M02034:409:000000000-BFKT7:1:2108:14205:16106 1:N:0:35
AAAGTCGAGGTGCCTAAAGTGGCAACCCAGACTAATAAGAATGTTGGTGGTGTAGAGCTTCCTGTAGCCGCATGGCGTTCGTACTTAAATATGGAACTAACCATTCCAATTTTCGCTGTCTCTTATACACATCTCCGAGCCCACGAGACA
+
AAABAFBBCCACGGGGGGGGGGGGFGGFGHHGGHHHHHFFHHHGHHHFGGEFFFFFHDGGHHHFFHGFFFGGGEHHEEEGFFGHHHGFHHGGHHFHHEHFFGFHHHGGHHHHHHGGGGGHHHHHHHHHFGEHHHFBE@DGGGFGGGGGGF
@M02034:409:000000000-BFKT7:1:2108:29258:16112 1:N:0:35
AAAGTCGAGGTGCCTAAAGTGGCAACCCAGACTCCTAATCAGGTTGGTGGTGTAGAGCTTCCTGTAGCCGCATGGCGTTCGTACTTAAATATGGAACTAACCATTCCAATTTTCGCTGTCTCTTATACACATCTCCGAGCCCACGAGAC
+
1AAA>DAADD>>GGGAFGG3EGFHHG0AFCGFHC1BG1F11BFFFGE/AEEGFHGFFDGHHHHHFFHFGEA>>FHHEE?FGFHGEHE1GHFHHB1F1@FF101FGH2GFFGHHHGCEE?1GHHFHHHHBB1FCD1FC<C/<AFFCGGGG
@M02034:409:000000000-BFKT7:1:2108:4960:16114 1:N:0:35
AAAGTCGAGGTGCCTAAAGTGGCAACCCAGACTCAGCATAAGGTTGGTGGTGTAGAGCTTCCTGTAGCCGCATGGCGTTC
+
>3A3>DBAB@AAGGGGGGFFFGGHBHHGFF2FGHHHB55D5FCFBG2ABA1FB3B5A5E3GA5DA5FE31E?EEFE@AEF
@M02034:409:000000000-BFKT7:1:2108:3996:16114 1:N:0:35
AAAGTCGAGGTGCCTAAAGTGGCAACCCAGACTAATAAGAATGTTG
+
BBBBBD3AB>AAFGGGGGGGGGGHHHHGDHFAGF3AE5FF5BGEAF
@M02034:409:000000000-BFKT7:1:2108:26557:16116 1:N:0:35
AAAGTCGAGGTGCCTAAAGTGGCAACCCAGACTACGAAGCAGGTTGGTGGTGTAGAGCTTCCTGTAGCCGCATGGCGTTCGTACTTAAATATGGAACTAACCATTCCAATTTTCGCTGTCTCTTATACACATCTCCGAGCCCACGAGACA
+
BBBBBFABBBAAGGGGGGGGGGGHGHHGGHHGHHHGGHGGHHGHHHGEFGEFGFHHHGHHHHHHHHHGHFGGFGHGEEFFFEHHHHHHHHHHHGGGGHHHGFHHHHHGHHGHGGGGGGEHHHHHGFHHHFHHHHHHGGGGGGHGGGGGGG
@M02034:409:000000000-BFKT7:1:2108:23126:16119 1:N:0:35
AAAGTCGAGGTGCCTAAAGTGGCAACCCAGACTACGAATCATGTTGGTGGTGTAGAGCTTCCTGTAGCCGCATGGCGTTCGTACTTAAATATGGAACTAACCATTCCAATTTTCGCTGTCTCTTATACACATCTCCGAGCCCACGAGACA
+
AABBAFBBBBBBFGGGGGGGGGGGHHHGGHHGHHHGGHHGHHHGHHHGFFEFBGGFHHHHHGHFHGHGHGGGGGHHGGGGGGHHHHHGHHHHHHHHFGGGHHGHHHHHFGHHHHGGGGGHHHHHGHHHGHFHGHFHGFGCCGHGGGGFGF
@M02034:409:000000000-BFKT7:1:2108:4942:16121 1:N:0:35
AAAGTCGAGGTGCCTAAAGTGGCAACCCAGACTCAGCATAAGGTTGGTGGTGTAGAGCTTCCTGTAGCCGCATGGCGTTCGTACTTAAATATGGAACTAACCATTCCAATTTTCGCTGTCTCTTATACACATCTCCGAGCCCACGAGAC
+
BBCCCFBCBBAAGGGGGGGGGGGGGHHEGHHGHGHHCHHHHHHGGHGGGGEFBGHFHHHHHHHHHGGFFEFGGGHHGGEFFGHHGHHEHHGHFFFFGHHHHHFHHHHG?GHHHHGGGGFFHHHHHHHHHHFHFGHHGGGGGGHGGGDDD
@M02034:409:000000000-BFKT7:1:2108:27006:16125 1:N:0:35
AAAGTCGAGGTGCCTAAAGTGGCAACCCAGACTCTGGTTGGGGTTGGTGGTGTAGAGCTTCCTGTAGCCGCATGGCGTTCGTACTTAAATATGGAACTAACCATTCCAATTTTCGCTGTCTCTTATACACATCTCCGAGCACA
+
AA3A>FBA@DAAGBGGFFGFGGGHHDFEAGAFGC3EG5FECEGEEGGGFE1FFFHGHFFHHFGG5EFFBEEEGEHFE>E?EEE1?GFB3?EFHHEB3C3?BGGFDFGBGGHHHFEEAG/2FGGHHHFFFG2GBG22?<@</0<
@M02034:409:000000000-BFKT7:1:2108:11753:16125 1:N:0:35
AAAGTCGAGGTGCCTAAGTGGCCACCCAGAC
+
AAAAAFAADDAAGGGGEBA3B00BFHGCE0F
@M02034:409:000000000-BFKT7:1:2108:19445:16128 1:N:0:35
AAAGTCGAGGTGCCTAAAGTGGCAACCCAGACTAGTAATAATGTTGGTGGTGTAGAGCTTCCTGTAGCCGCATGGCGTTCGTACTTAAATATGGAACTAACCATTCCAATTTTCGCTGTCTCTTATACACATCTCCGAGCCCACGAGACA
+
AABA>DAADDBBGGG5BFG65FDHHEAEFHHGHHGGHHHHBFHGHHHAAEEFBFGAEFFCFFHGGFDFFEEEEEGFEEEGFGHHHHHH3@FGHHGFCGEB@?BFFGFGHHHHHBE?EDE3BFFGGHGFFFHHFB?DEC/CB?GF?@//C?
@M02034:409:000000000-BFKT7:1:2108:18291:16137 1:N:0:35
AAAGTCGAGGTGCCTAAAGTGGCAACCCAGACTCTGGGTACTGTTGGTGGTGTAGAGCTTCCTGTAGCCGCATGGCGTTCGTACTTAAATATGGAACTAACCATTCCAATTTTCGCTGTCTCTTATACACATCTCCGAGCCCACGAGACA
+
BCCCAFCCCCABGGGGGGGFGGGGHHHGGHHGHHHHHHHHHHHHHHHEFGEFFFGFHHHHHHHHGHHGHGGGGGHHGGGGGGHHHHHGFHHHHHHHHHGHHHGHHHHHHHHHHHGGGGGHHHHHGHHHGHHHHHHHGGGGGGHGGGGGGG
@M02034:409:000000000-BFKT7:1:2108:27677:16137 1:N:0:35
AAAGTCGAGGTGCCTAAAGTGGCAACCCAGACTTTGTCTTCGATTGGTGGTGTAGAGCTTCCTGTAGCCGCATGGCGTTCGTACTTAAATATGGAACTAACCATTCCAATTTTCGCTGTCTCTTATACACATCTCCGAGCCCACGAGAC
+
BBBABFBBBBABGGGGGGGGGFGHHHHGGHHGHH5GGBDFEGGGHGHHFGEFFHHGHHHHHHHGHHHHHGGGGGHHGGGGGGHHHHHGHHGHHHGFHHHGHHHHHHHHHHHHHHGGGGGHHHHHHHHHGHHHHHHHGDGGGGHGGGGGG
@M02034:409:000000000-BFKT7:1:2108:9147:16143 1:N:0:35
AAAGTCGAGGTGCCTAAAGTGGCAACCCAGACTAGTTCTGCGGTTGGTGGTGTAGAGCTTCCTGTAGCCGCATGGCGTTCGTACTTAAATATGGAACTAACCATTCCAATTTTCGCTGTCTCTTATACACATCTCCGAGCCCACGAGACA
+
CCCBCFCCCCBAGGGGFGGGGGGHHHHGGHHGHHHHHHHHHGGGGGGEFCGFFDHFHFGHHGHHHHGGGGGGGGHFGGGFGFFHHHHHHHHGHHFGFFHHHHHHHFHHFHHHHGEGGGEGFHHHGHDGFFGHHHHFGFGGGGHGFFGDGG
@M02034:409:000000000-BFKT7:1:2108:14647:16150 1:N:0:35
AAAGTCGAGGTGCCTAAAGTGGCAACCCAGACTGAGACGCAGGTTGGTGGTGAAGAGCTTCCTGTAGCCGCATGGCGTTCGTACTTAAATATGGAACTAACCATTCCAATTTTCGCTGTCTCTTATACACATCTCCGAGCCCACGAGACA
+
BCCCBFCCCCCCGGGGGGGGGGGHHHHGGHHGHHFFGHFE2AEHFGCECAEEFBG512BF5FFGF5F5@EF0EEC1E1>FEEEGCEHDEGH4FF33F?GG3B3FB?GEGGGHD4EEF<?F??F33FDGFHGFGGHBA?CGGGEGGGGGGF
@M02034:409:000000000-BFKT7:1:2108:21676:16152 1:N:0:35
AAAGTCGAGGTGCCTAAAGTGGCAACCCAGACTAATAATAAGGTTGGTGGTGTAGAGCTTCCTGTAGCCGCATGGCGTTCGTACTTAAATATGGAACTAACCATTCCAATTTTCGCTGTCTCTTATACACATCTCCGAGCCCAC
+
BBBCBFAABBBCGGGGGGGGGGGHHHHGGHHFFHBGDEGFEGHHDHCEAEGCA3F5AA3A5FEFDDFAABE0EF11>>>?>???FGHE3BF@BD33FFHH313B34F44F3D?4>EF?/?4?F444BFD?22BFG2?/<@D//<
@M02034:409:000000000-BFKT7:1:2108:14767:16154 1:N:0:35
AAAGTCGAGGTGCCTAAAGTGGCAACCCAGACTCATAAGCAGGTTGGTGGTGTAGAGCTTCCTGTAGCCGCATGGCGTTCGTACTTAAATATGGAACTAACCATTCCAATTTTCGCTGTCTCTTATACACATCTCCGAGCCCACGAGACA
+
BCBCBFCCCCAAGGGGGGGFGGGGHHHGGHHGHHHHHHHHHHHHHHGGGGEGGHHGHHHHHHHHHHHGHGGGGGHHGEGGGGGHHHHHFHHHHHHFHHGGHHHHHHHHHHHHGHFGGGEHHEHHHHGFDHFHHHHHGGGGGGHGGGGGGF
@M02034:409:000000000-BFKT7:1:2108:11538:16155 1:N:0:35
AAAGTCGAGGTGCCTAAAGTGGCAACCCAGACTAATCCGAAGGTTGGTGGTGTAGAGCTTCCTGTAGCCGCATGGCGTTCGTACTTAAATATGGAACTAACCATTCCAATTTTCGCTGTCTCTTATACACATCTCCGAGCCCACGAGACA
+
BBCBBFBBBBBBGGGGGGGGGGGHHHHGGHHGHHHHHHGGGGGGHHGGGGEGHHHHHHHHHHHHHHHHHEGEGGHHGGGGGGHHGHHH3GHHHHHGHHHHHHHHHHHHHHHHHGGGGGGGGHHHGHHHHHHHHHGHGGGGGGHGGGGGGE
@M02034:409:000000000-BFKT7:1:2108:10166:16162 1:N:0:35
AAAGTCGAGGTGCCTAAAGTGGCAACCCAGACTCAGATTCAGGTTGGTGGTGTAGAGCTTCCTGTAGCCGCATGGCGTTCGTACTTAAATATGGAACTAGCAATTC
+
111A1BA?D?AAFGGG11BFBGFCCGEEFAA0FFHFAD1EBGH1BE?/B/BF/1FEG11F1B1D12DDEECCCGGHE>EFGGFAFGEGBBDFG1B1B@11B1BB1>
@M02034:409:000000000-BFKT7:1:2108:10149:16167 1:N:0:35
AAAGTCGAGGTGCCTAAAGTGGCAACCCAGACTCAGATTCAGGTTGGTGGTGTAGAGCTTCCTGTAGCCGCATGGCGTTCGTACTTAAATATGGAACTAACCATTCCAATTTTCGCTGTCTCTTATACACATCTCCGAGCCCACGAGACA
+
ABBBAFBCCCAAGGGGGGGGBGGHHHHGGHHGHHHHHHHHHHHHHHGGGGEFGHHHHHHHHHHHGGHHHGGFGGGHGGGGGGHHHHHHHHGFHHHHGHHHHHFHHHHHHGGHHHGGGGGHHHHHHHHHFHGHHHFHGCGGGGHGGGGGGC
@M02034:409:000000000-BFKT7:1:2108:26012:16171 1:N:0:35
AAAGTCGAGGTGCCTAAAGTGGCAACCCAGACTTCTCGGGGGGTTGGTGGTGTAGAGCTTCCTGTAGCCGCATGGCGTTCGTACTTAAATATGGAACTAACCATTCCAATTTTCGCTGT
+
AAA?AFBBBDAAGGGGGGGGGCFFHHGGGHHGGHHHGDAAEECGCFGAFFGFGGD1DFGHFHHGF1<<FACDGGHGGGGEDFCGCFHFFGFHFGF0GCFBFFCG9BFFCCFFFF-CE.;
@M02034:409:000000000-BFKT7:1:2108:13379:16175 1:N:0:35
AAAGTCGAGGTGCCTAAAGTGGCAACCCAGACTCATACGACTGTTGGTGGTGTAGAGCTTCCTGTAGCCGCATGGCGTTCGTACTTAAATATGGAACTAACCATTCCAATTTTCGCTGTCTCTTATACACATCTCCGAGCCCACGAGACA
+
CBCCCFCCCCCCGGGGGGGFGGGGHHHGGHHGHHHHHHHGGGGHHHHGGGEFGHGHHHHHHHHHHHHHHGGEGGHHGGGGGGHGGHHHHHHHHHGHGHHHHHHHHHHHHGGHHEFGGGGHHHHHGHHHHHFFGHHGGGGGGGHGGGGGGH
@M02034:409:000000000-BFKT7:1:2108:1986:16178 1:N:0:35
AAAGTCGAGGTGCCTAAAGTGGCAACCCAGACTGGTTGTTTGGTTGGTGGTGTAGAGCTTCCTGTAGCCGCATGGCGTTCGTACTTAAATATGGAACTAACCATTCCAATTTTCGCTGTCTCTTATACACATCTCCGAGCCCACGAGACA
+
CCCCCFCCCBCCGGGFFGGFFGGHHHHGGHHGHHHGHGGHHHFHGGGGFGGFGHHHHHHHFHHHHHHGGEGEGGHHGGGGGGHHHHHHHHHHHHHGFHHGHHFHHHHHHHHHHHGGGGGGHHHHHHFFFGFHGHGGD?DCFFHGGGGGFB
@M02034:409:000000000-BFKT7:1:2108:17116:16181 1:N:0:35
AAAGTCGAGGTGCCTAAAGTGGCAACCCAGACTGGTGGTTCGGTTGGTGGTGTAGAGCTTCCTGTAGCCGCATGGCGTTCGTACTTAAATATGGAACTAACCATTCCAATTTTCGCTGTCTCTTATACACATCTCCGAGCCCACGAGACA
+
CCCCCFCCCCBAGGGGGGGGGGGHHHHGGHHGHHHHGGGGHGGGGGGGGGEFHHHFHHHHHHHHHHHHHGGGGGHHGEGGGGHHHHHGHHHHHHHHHHHHHHGHHGHHFGHHHHEGGGGGHGHHHHGFHHGHFHHH?>CFGGHGGGCFFB
@M02034:409:000000000-BFKT7:1:2108:17948:16181 1:N:0:35
AAAGTCGAGGTGCCTAAAGTGGCAACCCAGACTAATAATAAGGTTGGTGGTGTAGAGCTTCCTGTAGCCGCATGGCGTTCGTACTTAAATATGGAACTAACCATTCCAATTTTCGCTGTCTCTTATACACATCTCCGAGCCCACGAGACA
+
BCBBBFBCCCABGGGGGGGGGGGHHHHFGGHGHGHHHHHHHHHHGHGGGFFFFGHHHHHHHHHGHHHHHGGGGGHHGGGGGGHHHHHHEHHHHHHHHHHHHHHHHHHHHHHHHHGFGGGGHHHHHHFHHGHHGGFHGCCFGGHGGGGGGB
@M02034:409:000000000-BFKT7:1:2108:13258:16183 1:N:0:35
AAAGTCGAGGTGCCTAAAGTGGCAACCCAGACTGGGTTGGGGGTTGGTGGTGTAGAGCTTCCTGTAGCCGCATGGCGTTCGTACTTAAATATGGAACTAACCATTCCAATTTTCGCTGTCTCTTATACACATCTCCGAGCCCACGAGACA
+
CCCCCFCCCCCCGGGGGGGGGGGHHHHGGHHGHHDHBFEGGGGFEFGFFGGFBDHBGGHHDHHHGDF4BEFEGGHFGFEGGGFHHHHEFGHFGHB3FGHHB03GFHHEHHHHHDGGGGDFFFHEBBFFGHHFHHHGGCGGFEHFGGGGGG
@M02034:409:000000000-BFKT7:1:2108:12178:16185 1:N:0:35
AAAGTCGAGGTGCCTAAAGTGGCAACCCAGACTGAGAGTCAGGTTGGTGGTGTAGAGCTTCCTGTAGCCGCATGGCGTTCGTACTTAAATATGGAACTAACCATTCCAATTTTCGCTGTCTCTTATACACATCTCCGAGCCCACGAGACA
+
ABAABFBBBBAAFGGGGGGFGGGGHHHGGHHGHHHHHHHFHFHHHHGEFGABAEGFHHHHHEFFFGHHHFGFGFHFFEGEFEGGHHGHHFFFHHGHHGHHHGHHHHHGHGHHHHGGGGEHHFHHFHHHGFGHHHHGD?DGFGHGGGGGGC
@M02034:409:000000000-BFKT7:1:2108:7178:16187 1:N:0:35
AAAGTCGAGGTGCCTAAAGTGGCAACCCAGACTACGAGTAATGTTGGTGGTGTAGAGCTTCCTGTAGCCGCATGGCGTTCGTACTTAAATATGGAACTAACCATTCCAATTTTCGCTGTCTCTTATACACATCTCCGAGCCCACGAGACA
+
CCCCCFCCCCBCGGGGGGGFGGGHHHHGGHHGHGHGGGGHHHHHHGHEEFGFFFGHHHHHHHHHGFHFHEGEEGGFGEGGGGHHHHHHHHHHHHGFHHGHGABGHHHFHGHHHGGGGGFHHHHHFHHHHHHHHHHFGGGGGGHGGGFGGG
@M02034:409:000000000-BFKT7:1:2108:27417:16189 1:N:0:35
AAAGTCGAGGTGCCTAAAGTGGCAACCCAGACTATTAGGGGGGTTGGTGGTGTAGAGCTTCCTGTAGCCGCATGGCGTTCGTACTTAAATATGGAACTAACCATTCCAATTTTCGCTGTCTCTTATACACATCTCCGAGCCCACGAGACA
+
BBBBBFABBBBBGFGGGGGGGGGFGHHGGHGGHHHHHHHHGGGEFGGDFGCFGFGFHFGHHCGFGFH?FC@>DFHGDDGFDDCCGHHGHHGHHGBGHHHGGHHHFHGGHGHHHFGGGGEFGGGGGFGCFFFGGGFFECGGGFEFBFFFD9
@M02034:409:000000000-BFKT7:1:2108:21262:16190 1:N:0:35
AAAGTCGAGGTGCCTAAAGTGGCAACCCAGACTATGCCGCCGGTTGGTGGTGTAGAGCTTCCTGTAGCCGCATGGCGTTCGTACTTAAATATGGAACTAACCATTCCAATTTTCGCTGTCTCTTATACACATCTCCGAGCCCACGAGACA
+
AAABAFBA?AABGGGFBDFDGGGFHHHGGHHGGHHHHHGGFGGAEECEF?AFGFHGFBHH5GGF@GGGFEE/EEFFEEGGGGFGHHHHHEHGEGFFGGBEBB3GBGFFHGHHGB@DGGCFBGHHHGFGGGHHHHFED/@CGEF.@CFGGC
@M02034:409:000000000-BFKT7:1:2108:26022:16191 1:N:0:35
AAAGTCGAGGTGCCTAAAGTGGCAACCTAGACTTCTCGGGGGGATGGTGGTGTAGAGCTTCCTGTAG
+
A1>>A3>ADD>A11DFFGGGG10BBGH0F1B11DD2EFFE?A//?</<1?/F/FG2DHFH1FG1<1<
@M02034:409:000000000-BFKT7:1:2108:8628:16200 1:N:0:35
AAAGTCGAGGTGCCTAAAGTGGCAACCCAGACTCAGACTGCTGTTGGTGGTGTAGAGCTTCCTGTAGCCGCATGGCGTTCGTACTTAAATATGGAACTAACCATTCCAATTTTCGCTGTCTCTTATACACATCTCCGAGCCCACGAGACA
+
BBBCAFBBCCAAGGGGFGGFGGGGHHHGGHHGHHHHHHHHHHHHHHHEGGEFBFHHHFHHHHHFHHHHHGGCGEHGGFGGEFHHHGHHHHHHHHDFEGFFFHFHHHGGHHHHHHGGGGGGHHHFFFHFFFHHHHHHG?FGGGEGGGGGGG
@M02034:409:000000000-BFKT7:1:2108:6899:16203 1:N:0:35
AAAGTCGAGGTGCCTAAAGTGGCAACCCAGACTCAGCATAATGTTGGTGGTGTAGAGCTTCCTGTAGCCGCATGGCGTTCGTACTTAAATATGGAACTAACCATTCCAATTTTCGCTGTCTCTTATACACATCTCCGAGCCCACGAGACA
+
ABBABFBADD2ABGGGGGGGGFFBCFGEEHHGHHHHHHGFGHHHHGHEFDAFGFHDGFFHFEHFFFHFGEECFEGGEEGEGFGHHHHFHHFFHHDGFHFHFFHHHHHGHHHHHFGGGGEGHHHHGHHGGGHHHHHFGCGGGGHFCGGGGC
@M02034:409:000000000-BFKT7:1:2108:11920:16203 1:N:0:35
AAAGTCGAGGTGCCTAAAGTGGCAACCCAGACTCTGGCGGGTGTTGGTGGTGTAGAGCTTCCTGTAGCCGCATGGCGTTCGTACTTAAATATGGAACTAACCATTCCAATTTTCGCTGTCTCTTATACACATCTCCGAGCCCACGAGACA
+
AAABAFBBBBBBGGGGGGFGGGGGHHHGGHHGHHHHHHGGGAEEEHHEFGEFBDGDHBHHFHGHGFHFHEEEGGHGFE?FFEHHHHFGHHGFHHFFGHGFGGHGHHGHFGFHGFGDGGGGHHHHFHGHHHGH1??1>-A@FGHGG@@EAC
@M02034:409:000000000-BFKT7:1:2108:4157:16204 1:N:0:35
AAAGTCGAGGTGCCTAAAGTGGCAACCCAGACTCAGTCGGCTGTTGGTGGTGTAGAGCTTCCTGTAGCCGCATGGCGTTCGTACTTAAATATGGAACTAACCATTCCAATTTTCGCTGTCTCTTATACACATCTCCGAGCCCACGAGACA
+
BCCCCFCCCCBCGGGGGGGGGGGGHHHGGHHGHGHHHHGGGGGHHHGFGGEFGGGGHGHHHGHHHHHGHGGCGGHHGFGGGEHHHHHGFHGHHGBGFFGHHGHHHHHHHGHHHHGGGGGHHHHHHHHHGHGFFGFFECDC/FHGFCGGGF
@M02034:409:000000000-BFKT7:1:2108:7960:16206 1:N:0:35
AAAGTCGAGGTGCCTAAAGTGGCAACCCAGACTGGGGCGCAGGTTGGTGGTGTAGAGCTTCCTGTAGCCGCATGGCGTTCGTACTTAAATATGGAACTAACCATTCCAATTTTCGCTGTCTCTTATACACATCTCCGAGCCCACGAGACA
+
AA3>AFABBB?A4AEGGFGGFGAGFGHFFEEFHHGGGEEE0AAABGGEFEB?FHGFFHHHHFGGFFGHHFEGEEHFE?EFEEGHHHFHHHGHHGFGHHEHHHGHBGHEHFDGHHGGGGEHHFGHHEH>@G1GCG1FF<DCGGEEGGGGGF
@M02034:409:000000000-BFKT7:1:2108:23791:16206 1:N:0:35
AAAGTCGAGGTGCCTAAAGTGGCAACCCAGACTAATAAGGAGGTTGGTGGTGTAGAGCTTCCTGTAGCCGCATGGCGTTCGTACTTAAATATGGAACTAACCATTCCAATTTTCGCTGTCTCTTATACACATCTCCGAGCCCACGAGACA
+
AAABBFBBB2AAGGGG4BGFEGFHGHHGGHHGHHFGHFGG3AEEGHGGFGEFGFHHHHHHGHGFGFHFHEGFGGHHGAFGGGGHHHHHHHHHHHHHGHHHHHHGFGFHEHHHHFGGEDAFFHFHHHHHGHBCBGHFDF?C<FHFGCCADG
@M02034:409:000000000-BFKT7:1:2108:16875:16210 1:N:0:35
AAAGTCGAGGTGCCTAAAGTGGCAACCCAGACTTCGCCTACTGTTGGTGGTGTAGAGCTTCCTGTAGCCGCATGGCGTTCGTACTTAAATATGGAACTAACCATTCCAATTTTCGCTGTCTCTTATACACATCTCCGAGCCCACGAGACA
+
BBBCBFCCCBBCGGGGBGGFGGGGHHHGGHHGHHHGGGGGGHHHHHHGGGGGGFHFHGHHHHHHHGHFGGGGGGHHGGGGGGHHHHHHEHHHHHGEGHHHGFFHHFHGDFHHHHGGGGGFHHHHHHHFHHFHFHFGGFGGCEHGGCGGGF
@M02034:409:000000000-BFKT7:1:2108:11904:16213 1:N:0:35
AAAGTCGAGGTGCCTAAAGTGGCAACCCAGACTCTGGCGGGTGTTGGTGGTGTAGAGCTTCCTGTAGCCGCATGGCGTTCGTACTTAAATATGGAACTAACCATTCCAATTTTCGCTGTCTCTTATACACATCTCCGAGCCCACGAGACA
+
CCC@CFBCCCBCGGGGGGGGGGGHHHHGGHDGGGHF3CAEFEEGGHE111EC?3F3@4BB3F@3B4B43EE/EE?0/?>FA??FFEG334BB4B32B?FGB?2B??G3FB<GF>>AD<CGFBFG1<<FGHHHHEHFDGFGGGHGFGCGGF
@M02034:409:000000000-BFKT7:1:2108:14867:16216 1:N:0:35
AAAGTCGAGGTGCCTAAAGTGGCAACCCAGACTAATAATGCGGTTGGTGGTGTAGAGCTTCCTGTAGCCGCATGGCGTTCGTACTTAAATATGGAACTAACCATTCCAATTTTCGCTGTCTCTTATACACATCTCCGAGCCCACGAGACA
+
AAABAFBABBABGGGGFGGGGGGHHHHGGHHGHHFHHHHHHGGEGEGAEGGGGFHFGGDHGHHHGHHGGEG@GEHFGECFGFFHHHHGHHGFGHFGFEFFCGBGGFDFHHHHHHGCGGFFGHGHFHHFFC2GGG3@EFFDCGHGGGGGGF
@M02034:409:000000000-BFKT7:1:2108:19403:16218 1:N:0:35
AAAGTCGAGGTGCCTAAAGTGGCAACCCAGACTCCGGCGCGGGTTGGTGGTGTAGAGCTTCCTGTAGCCGCATGGCGTTCGTACTTAAATATGGAACTAACCATTCCAATTTTCGCTGTCTCTTATACACATCTCCGAGCCCACGAGACA
+
CCCCCFABBCBCGGGGGFGGGGGHHHHGGHHGHHHGGGGGGGGGGGGGGGGGGHHHHHHHHHHHHHHHHGGGGGHHGGGGGFHHHHHHHHHHHHFHHHGFGHHHHHGHHHHHHHGGGGGHHHHHHHHHHHHHHHHGGCGCFGHGGGGGGG
@M02034:409:000000000-BFKT7:1:2108:22002:16228 1:N:0:35
AAAGTCGAGGTGCCTAAAGTGGCAACCCAGACTCTGACGACGGTTGGTGGTGTAGAGCTTCCTGTAGCCGCATGGCGTTCGTACTTAAATATGGAACTAACCATTCCAATTTTCGCTGTCTCTTATACACATCTCCGAGCCCACGAGACA
+
?AAABDAADBABFGGGGGGGGFGFFHHDGFDFHHHDFFE2E2AEFEGEF1BFGFDDH5BFGEGBFHHGEEEGEEHGEEEEE?CGGHHFEBDHHHFGFGHHHHHHHHGBFGHHHDDGGF?GFHHHBGHFFGHFFHHEFCGGGGHGGGGFDF
@M02034:409:000000000-BFKT7:1:2108:27979:16232 1:N:0:35
AAAGTCGAGGTGCCTAAAGTGGCAACCCAGACTGGTATGGGGGTTGGTGGTGTAGAGCTTCCTGTAGCCGCATGGCGTTCGTACTTAAATATGGAACTAACCATTCCAATTTTCGCTGTCTCTTATACACATCTCCGAGCCCACGAGACA
+
ABBB>D?ADDAABFGFFGGGGGGHHGGGGGHGGFH5DDGFFCE0AE?EFEFFAGGFHFHH5BEGEDF5FEF@FEHFEEFEF>GGHHHDHFEBFHFDBHHFCGDGFGFHFFGH43BBDDB2GGFGHFFD><<GGG2<B?DCCFHGGGGGGB
@M02034:409:000000000-BFKT7:1:2108:9180:16232 1:N:0:35
AAAGTCGAGGTGCCTAAAGTGGCAACCCAGACTACTCGTTCTGTTGGTGGTGTAGAGCTTCCTGTAGCCGCATGGCGTTCGTACTTAAATATGGAACTAACCATTCCAATTTTCGCTGTCTCTTATACACATCTCCGAGCCCACGAGACA
+
CCCCBFCCCBAAGGGGFGGGGGGHHHHGGHHGHHHHHGHGHGHHHHHEGGEFGHHHGGHHHHHHHHHHHGGGGGHHGFGGGGHHHHHHHHHHHHGHGHFGHHHHHHGHHHHHHHGGGGFHHHHHHHHHHGHHHHHHGFGGGGHGGGGGGE
@M02034:409:000000000-BFKT7:1:2108:21114:16234 1:N:0:35
AAAGTCGAGGTGCCTAAAGTGGCAACCCAGACTCGGAAGGAGGTTGGTGGTGTAGAGCTTCCTGTAGCCGCATGGCGTTCGTACTTAAATATGGAACTAACCATTCCAATTTTCGCTGTCTCTTATACACATCTCCGAGCCCACGAGACA
+
AABBCFCCCCCCGGGGGGGGGGGHHHHGGGHGHHGGGGGGHHGFHHGGFGEFGHHGHHHHHHHHHHHHHGGGGGHHGGGGGGEHHHGHHHHHHHGHHHHHHHHHHHHHFFGHHFGGGGGGHHHHFHHHHGHGGHHHGCGGGGHGGGGGGE
@M02034:409:000000000-BFKT7:1:2108:23973:16236 1:N:0:35
AAAGTCGAGGTGCCTAAAGTGGCAACCCAGACTGTTCTTGGTGTAGATCTTCCTGTAGCCGCATGGCGTTCGTACTTAAATATGGAACTAACCATTCCAATTTTCGCTGTCTCTTATACACATCTCCGAGCCCACGAGACAGGCAGAAAT
+
ABAAAFBBCCABGGGGGGGGGGGHGHHGGHHGHGHHHHHHHHGHHHHHHHHHHHHHHHHGGEEGFHHGEGGGFHGHHGFDHHHGHFFHHHEGHHHHHHGHHHHHHGGGGGHHGHHHHHFGHFHEHGHGCED@FHGGDFGGHBEFG?FHHD
@M02034:409:000000000-BFKT7:1:2108:20364:16238 1:N:0:35
AAAGTCGAGGTGCCTAAAGTGGCAACCCAGACTACGAAGAATGTTGGTGGTGTAGAGCTTCCTGTAGCCGCATGGCGTTCGTACTTAAATATGGAACTAACCATTCCAATTTTCGCTGTCTCTTATACACATCTCCGAGCCCACGAGACA
+
AAAABFBBBB>AEGGGGGGGBAFFFGFAFHHGCHHE2GEAHHGHGHGEF?1BEFGEFFHHHBGFGHHHFGEGEGHGFEGFEEGHGHGFGHF@GGG3GGEFFHHHGHHHHGHHHHGGGEEGHHHHHHHHGFGHHHHFC?<CBEGEGCFGCF
@M02034:409:000000000-BFKT7:1:2108:29165:16242 1:N:0:35
AAAGTCGAGGTGCCTAAAGTGGCAACCCAGACTGGTCATTTTGTTGGTGGTGTAGAGCTTCCTGTAGCCGCATGGCGTTCGTACTTAAATATGGAACTAACCATTCCAATTTTCGCTGTCTCTTATACACATCTCCGAGCCCACGAGAC
+
BBBABFBBBBABGGGGGGGGGGGFHHHFGHHGHHHGHHHHHHHHHHHGGGEFFGHFHGHHHHHHHHHHHEGGGGHGFFGFGGHHHHHHHHGGHHFGHHGFGFHHHHHHFGHHHHGGGGEGFFGHHGHHFFFHHHHHGGGGGGHGGGGGG
@M02034:409:000000000-BFKT7:1:2108:12300:16244 1:N:0:35
AAAGTCGAGGTGCCTAAAGTGGCAACCCAGACTAATAGGACTGTTGGTGGTGTAGAGGTTCCTGTGGCCGCATGG
+
BBCCAFBCCCCCGGGGGGGGGGGHHHHGGHDGH33F5FC33FGHDB2E22E1A3D552AA3BD553A11AE0B>?
@M02034:409:000000000-BFKT7:1:2108:15496:16247 1:N:0:35
AAAGTCGAGGTGCCTAAAGTGGCAACCCAGACTGGTAAGAATGTTGGTGGTGTAGAGCTTCCTGTAGCCGCATGGCGTTCGTACTTAAATATGGAACTAACCATTCCAATTTTCGCTGTCTCTTATACACATCTCCGAGCCCACGAGACA
+
A?A?AFAABBBAFGGFEGGFGGGHG4GFGHHGBCGFHHHGHHHFGHFEFGEFGFFBGHHHHHHHHHGHGEGFGFHHG?EEFDHEHHHHHHHFHGGFFFHFHAFGHHFGHHBBG?/EFFAHG4FHGHHGEFFHBFGDDCCCCAFCDFGGGF
@M02034:409:000000000-BFKT7:1:2108:12312:16259 1:N:0:35
AAAGTCGAGGTGCCTAAAGTGGCAACCCAGACTAATAGGACTGTTGGTGGTGTAGAGCTTCCTGTAGCCGCATGGCGTTCGTACTTAAATATGGAACTAACCATTCCAATTTTCGCTGTCTCTTATACACATCTCCGAGCCCACGAGACA
+
A?AAADAABBABGGGGGGFGFGGHHCCGGHHGHHFHHHHHFGHDGHHBFEFGGDGFGHFHGHHHFGGFFAEEFGGHGFGGGEFHHHGGHHHFHHHFHFEBFFFGFEFHHHHGHEEGGEEFFGHHDHHFEGFHFFFGD/DCGEGFCGGGGG
@M02034:409:000000000-BFKT7:1:2108:14264:16263 1:N:0:35
AAAGTCGAGGTGCCTAAAGTGGCAACCCAGACTACGAAGAATGTTGGTGGTGTAGAGCTTCCTGTAGCCGCATGGCGTTCGTACTTAAATATGGAACTAACCATTCCAATTTTCGCTGTCTCTTATACACATCTCCGAGCCCACGAGACA
+
AABBCFCBCBAAGGGGGFGGGGGHHHHGGHHGHHHGEHGGHHHGHHHEFGAFHHHHHHHHHGHHGHHHHGGGGGHGGFGGGFHHHHHHHHHHHHGGFHHHHHGHHHHHHHHHHHGGGGGFFHHHHHHGFHFHHHHHGGGGGGFGGGGGGE
@M02034:409:000000000-BFKT7:1:2108:21632:16266 1:N:0:35
AAAGTCGAGGTGCCTAAAGTGGCAACCCAGACTGGTCCTGAGGTTGGTGGTGTAGAGCTTCCTGTAGCCGCATGGCGTTCGTACTTAAATATGGAACTAACCATTCCAATTTTCGCTGTCTCTTATACACATCTCCGAGCCCACGAGACA
+
CCCCCFCCCCAAGGGGGGGGGGGHHHHGGHHGCHHHFHHHDGGGFHEGG?FFFBGDFAGH5FHHG5GFFGG?FFFAEAEFFFFFGHHHHHHBGF33FHHG??3GBFGBFGGHHF@EGGEGBGGFBHHFFCHHHHFBE/BD@CFGFGCDGH
@M02034:409:000000000-BFKT7:1:2108:15486:16267 1:N:0:35
AAAGTCGAGGTGCCTAAAGTGGCAACCCAGACTGGTAAGAATGTTGGTGGTGTAGAGCTTCCTGTAGCCGCATGGCGTTCGTACTTAAATATGGAACTAACCATTCCAATTTTCGCTGTCTCTTATACACATCTCCGAGCCCACGAGACA
+
CCCCCFBBCCBBGGGGGGGGGGGHHHGGGHHGHHHHHHHHHGHHHHGGGGGGGHGGHHHHHHHHHHHHHGGGGGHHGGGGGGHHHHHHHHHHHHHHGHHHHHGHHHHHFGHHHGGGGGGHHHHHHHHHHHHHHHHHGGGGGGHGGGGGGG
@M02034:409:000000000-BFKT7:1:2108:14281:16268 1:N:0:35
AAAGTCGAGGTGCCTAAAGTGGCAACCCAGACTGCGAGTAATGTTGGTGGTGTAGAGCTTCCTGTAGCCGCATGGCGTTCGTACTTAAATATGGAACTAACCATTCCAATTTTCGCTGTCTCTTATACACATCTCCGAGCCCACGAGACA
+
BABBBFBCCBBBGGGGGGGGGGGHHHHGGHHGHFHGCG?FHGHGHHHGFGGGHHHHHHFHHHHHHHHHHGGGGGHHGFGGGGHHHHHBHHHHHHHHHGHHHHHHHHGHGHHHHH?EGE?FHHHHHHHHHHGHGHHFG?CFFFHG?FGGGF
@M02034:409:000000000-BFKT7:1:2108:7963:16276 1:N:0:35
AAAGTCGAGGTGCCTAAAGTGGCAACCCAGACTGAGGAGCATGTTGGTGGTGTAGAGCTTCCTGTAGCCGCATGGCGTTCGTACTTAAATATGGAACTAACCATTCCAATTTTCGCTGTCTCTTATACACATCTCCGAGCCCACGAGACA
+
BBBCBFCBCCCBGGGGGGGGGGGGHHHGGHHGHHHHGHGHHHHHHHHGGGEFBGGGHFHHHHHHHHHGHFGGGGHHGEGGGGHHHHGHHHHHHHGHGHHGGHHHHHHHHHHHHHGGGGGHHHHHHHHHFHGHGHGHGGGCCGHGGGGGGG
@M02034:409:000000000-BFKT7:1:2108:25110:16277 1:N:0:35
AAAGTCGAGGTGCCTAAAGTGGCAACCCAGACTACTGGTAAGGTTGGTGGTGTAGAGCTTCCTGTAGCCGCATGGCGTTCGTACTTAAATATGGAACTAACCATTCCAATTTTCGCTGTCTCTTATACACATCTCCGAGCCCACGAGACA
+
BCCCCFBBBCBCGGGGGGGGGGGHHHHGGHHGHGBGBBAB5BGHHHGGGGGGHHHHHHHHHHHHHHHHHGGGGGHHGGGGGGHHHHHHHHHHHFHHHHHGHHHHHHHHHHHHHHGGGGGHHHHHFHHHHHFHHHHHGCDGGGHGGGGGGB
@M02034:409:000000000-BFKT7:1:2108:17006:16279 1:N:0:35
AAAGTCGAGGTGCCTAAAGTGGCAACCCAGACTAATGAGAAGGTTGGTGGTGTAGAGCTTCCTGTAGCCGCATGGCGTTCGTACTTAAATATGGAACTAACCATTCCAATTTTCGCTGTCTCTTATACACATCTCCGAGCCCACGAGACA
+
BBBBBFBBBBAAGGGGGGGGGGGHHHHGGHHGHHHHHGHHFGHHFHGEFEEFGFHGHHHHHGHHHHHHHGGGGGHHGEEFFGHHHHHGFGHHHHHGHHHHHHHHHHHHGGHHHHGFGGGGGHHHHHGHHFHHHHHFGCGFGGHGGGGGGH
@M02034:409:000000000-BFKT7:1:2108:20729:16283 1:N:0:35
AAAGTCGAGGTGCTAAAGTGGCAACCCAGACTGGGATGGGGGTTGGTGGTGTAGAGCTTCCTGTAGCCGCATGGCGTTCGTACTTAAATATGGAACTAACCATTCCAATTTTCGCTGTCTCTTATACACATCTCCGAGCCCACGAGACAG
+
BABCBFBBCCCAGGFGGGFGGGHGHHGGHHGHHHHHHGGHGGEFGGEFGEFGFHGHHHHHHHHHHHHGEEEGFGFEEEFGEFFHHHGGGHHHHHGGFFFHGFHHHHHGHHHHFDGGGCFHHHHFHGHHHHHHHGFA@CC@CGGGGGGCHH
@M02034:409:000000000-BFKT7:1:2108:14203:16292 1:N:0:35
AAAGTCGAGGTGCCTAAAGTGGCAACCCAGACTCAGCCTCCTGTTGGTGGTGTAGAGCTTGCTGTAGCCGCATGG
+
CCCCBFCCCCCCGGGGGGGGGGGGHHHGGHAFHF33BGH22BGHDGA222BAA3D5A53A31A5A5B531A0EE?
@M02034:409:000000000-BFKT7:1:2108:16448:16293 1:N:0:35
AAAGTCGAGGTGCCTAAAGTGGCAACCCAGACTAAGAGTGATGTTGGTGGTGTAGAGCTTCCTGTAGCCGCATGGCGTTCGTACTTAAATATGGAACTAACCATTCCAATTTTCGCTGTCTCTTATACACATCTCCGAGCCCACGAGACA
+
AABBAFBBBBBBGGGGAGGGGGGHHHHGGHHGHHHGHGHHGHHGHHHGGGEEHHHHHGHHHHHHHHHHHGGFGGHHGGGGGGEHHHHFHHHHHHFFGFGHHHHHGHHHHHHHHHFFGGGHHGHHGHHHEHHHHHGHFGC?FGHGGGGGGF
@M02034:409:000000000-BFKT7:1:2108:22798:16293 1:N:0:35
AAAGTCGAGGTGCCTAAAGTGGCAACCCAGACTTCGGTTGGTGTTGGTGGTGTAGAGCTTCCTGTAGCCGCATGGCGTTCGTACTTAAATATGGAACTAACCATTCCAATTTTCGCTGTCTCTTATACACATCTCCGAGCCCACGAGACA
+
AAABBFBBBBAAGGGGGGGGGGGHHHHGGHHGHHHGGFFGGGGFGHHGGGEFFGHHHHHHHHHHGHHGGEGEGFHGGGGGGGHHHHHHHHHHHHFFFHHFHFBGHHHGHHHHHHGGGGGGHHHHHHGHGHHHGHHHGGGGGGHEFCFG?C
@M02034:409:000000000-BFKT7:1:2108:25097:16294 1:N:0:35
AAAGTCGAGGTGCCTAAAGTGGCAACCCAGACTACTGGTAAGGTTGGTGGTGTAGAGCTTCCTGTAGCCGCATGGCGTTCGTACTTAAATATGGAACTAACCATTCCAATTTTCGCTGTCTCTTATACACATCTCCGAGCCCACGAGACA
+
3AAA3BABBBBBGGGGGGGFFGGHHHHGGHGGHGHCBGBFG3FGGHGFGGCFGHHBHHHHHHHHHGHGHGGCGGHHGEGFGGHHHHHGFHGHHHHHGEE@GHHFHHGGHHHHHHGGGGGGHHGHHHGHGHFHEHF2C?FFGGHEGFGDG?
@M02034:409:000000000-BFKT7:1:2108:29462:16303 1:N:0:35
AAAGTCGAGGTGCCTAAAGTGGCAACCCAGACTAATCGTGAGGTTGGTGGTGTAGAGCTTCCTGTAGCCGCATGGCGTTCGTACTTAAATATGGAACTAACCATTCCAATTTTCGCTGTCTCTTATACACATCTCCGAGCCCACGAGACA
+
ABBAAFBBCBABGGGGGGGGGGGGGHHGGHHGHHHHHGHHHGHHFHGGGGEFGHHFHGHHGHHHHFHFGEEEGGHGGFGGGEFGHGHHHHHHHHDFGHHGFFDGHFBFHGGHHHGGGGEGHHGHHHGFDCFHHFFHFCGGGEGGGA@GGG
@M02034:409:000000000-BFKT7:1:2108:9933:16312 1:N:0:35
AAAGTCGAGGTGCCTAAAGTGGCAACCCAGACTGCGCGTTCGGTTGGTGGTGTAGAGCTTCCTGTAGCCGCATGGCGTTCGTACTTAAATATGGAACTAACCATTCCAATTTTCGCTGTCTCTTATACACATCTCCGAGCCCACGAGACA
+
CCCBCFBCCCABGGGGFGGGGGGHHEHGGHHGHHGFGGGGGGGFEGGGGGEFEGHHHFHHHHHGHHGHHEGEGFHHGFGGGGHHHHHGFHHHHHGHHHHFHHGHHHHHHHHHHHGGGFGHHHHHHHFDGHHHHHHFGCGGGGHGGGDFGG
@M02034:409:000000000-BFKT7:1:2108:7172:16313 1:N:0:35
AAAGTCGAGGTGCCTAAAGTGGCAACCCAGACTTCGGCTTCTGTTGGTGGTGTAGAGCTTCCTGTAGCCGCATGGCGTTCGTACTTAAATATGGAACTAACCATTCCAATTTTCGCTGTCTCTTATACACATCTCCGAGCCCACGAGACA
+
CCDDDFCCCCBBGGGGGGGGGGGHHHHGGHHGHHHGGGGGHHHHHHHGGGGFGFHFGFGHGHHHHHHGGFGEGFHFFEFFGGHHHHHHHHHHGHFFHHGHFHFHHHHHHGGHHGEGGGFHHHHFFHHGHHGHHHHGG?FGGFHGGGGGGG
@M02034:409:000000000-BFKT7:1:2108:21146:16314 1:N:0:35
AAAGTCGAGGTGCCTAAAGTGGCAACCCAGACTGCTCCGCAGGTTGGTGGTGTAGAGCTTCCTGTAGCCGCATGGCGTTCGTACTTAAATATGGAACTAACCATTCCAATTTTCGCTGTCTCTTATACACATCTCCGAGCCCACGAGACA
+
AABA>DABBBAAFGGGGFGBGFGHHHHGGHGGHHHGHHGGFGGFGHGEFEEFGGHEGGHHHHHHHGHFFGGGGGHHGGGGGEGHHHHFFHHHHHGGHHFHHHGHHHGHFHHHGHFFGGGGHHHHDGHFBFHHHG>BEGGGGGHGGGGGFG
@M02034:409:000000000-BFKT7:1:2108:17322:16317 1:N:0:35
AAAGTCGAGGTGCCTAAGGTGGCAACCCAGACTTCGCAGAGGGTTGGTGGTGTAGAGCTTCCTGTAGCCGCATGGCGTTCGTACTTAAATAT
+
BB@BBFABDBBBGGGGG4GGGGHHHHHG2FHGHHFG22BA22AEBE0AA1EFAGGA5DFF5GHG@555B?>@EEF1>E/FFF1EFGF33FGD
@M02034:409:000000000-BFKT7:1:2108:23686:16327 1:N:0:35
AAAGTCGAGGTGCCTAAAGTGGCAACCCAGACTTCGTGTCGGGTTGGTGGTGTAGAGCTTCCTGTAGCCGCATGGCGTTCGTACTTAAATATGGAACTAACCATTCCAATTTTCGCTGTCTCTTATACACATCTCCGAGCCCACGAGACA
+
ABBBAFBBCCBBGGGGGGGGGGGHHHHGGHHGGHHGFGHHGGGGGGGGGGEFGFHFGDGHHHHHGHHGHEEGGGHGGFGGGFHHHHHHFHHHHHEGFGHCGHGHHHGHHHHHHHGGGGGGHGHHHHHH3FFHGGGGD/DC@CGGGCGGGB
@M02034:409:000000000-BFKT7:1:2108:23704:16328 1:N:0:35
AAAGTCGAGGTGCCTAAAGTGGCAACCCAGACTTCGTGTCGGGTTGGTGGTGTAGAGCTTCCTGTAGCCGCATGGCGTTCGTACTTAAATATGGAACTAACCATTCCAATTTTCGCTGTCTCTTATACACATCTCCGAGCCCACGAGAC
+
BBBBBFBBBBBBGGGGGGGGGGGGHHHGGHHGHDFEF2AF2EEFFGGEFGEFHFHHHHGHHHHFFHHGHGGEEGHHGGGGGGFHHHGDHFFHHGFHHHGGHHGHHHGHFGHHHHGGGGGGHHHHHHGHHGHHFHHEDB?CGGGF?FFFG
@M02034:409:000000000-BFKT7:1:2108:5881:16328 1:N:0:35
AAAGTCGAGGTGCCTAAAGTGGCAACCCAGACTACGAAGACGGTTGGTGGTGTAGAGCTTCCTGTAGCCGCATGGCGTTCGTACTTAAATATGGAACTAACCATTCCAATTTTCGCTGTCTCTTATACACATCTCCGAGCCCACGAGACA
+
BBBBBFBBBBABFGGGFGGGGGGHHHHGGHHGHHHGGHGGHGGGGGGGGGEFHGHGHGHHHHHHHGHFFGGFGGHGGFGGGGHHHHHHHHHHHGFEFHHECGEHHHGFFGHHHGGGGGGFGFHHGHFHDGFBGHHGGCGCGEEG?DGGGH
@M02034:409:000000000-BFKT7:1:2108:9185:16334 1:N:0:35
AAAGTCGAGGTGCCTAAAGTGGCAACCCAGACTACTACGATGGTTGGTGGTGTAGAGCTTCCTGTAGCCGCATGGCGTTCGTACTTAAATATGGAACTAACCATTCCAATTTTCGCTGTCTCTTATACACATCTCCGAGCCCACGAGAC
+
BBBBAFABCCCCGGGGGGGFFGGHHHHGGGHGHHHGHH?A2AEGHGGGGGGGGFHFHHHHHHHHHHHGHGGGGGHGGGGGGGHHHHGHHHHHHHHFHHGGFGHHHHFGHHHHHHGGGEEHHHHHFHHHGGGHHHHHGGGGGGHGGCGGG
@M02034:409:000000000-BFKT7:1:2108:10764:16340 1:N:0:35
AAAGTCGAGGTGCCTAAAGTGGCAACCCCGACTTTGCAGGGGGTTGGTGGTGTAGAGCTTCCTGTAGCCGCATGGCGTTCGTACTTAAATATGGAACTACCCATTCCAATTTTCGCTGTTCTTATACACATCTCCGAGCCCACGAGACAG
+
AAAAAFAAD?AAGGGF11BGFGFFHHHG0EEEEGHGBFFFCAEGEEEFF/EFFFHHHHHHHHFFHHHGFGEEGGGAEEEGGGHEHF21>FFFEBB<FHB1B<DGFGHHFGHHHGCCF??FGHHFGFFHBD?GHHFF?@CCFEGG-@.CFH
@M02034:409:000000000-BFKT7:1:2108:10781:16341 1:N:0:35
AAAGTCGAGGTGCCTAAAGTGGCAACCCAGACTTTGCAGGGGGTTGGTGGTGTAGAGCTTCCTGTAGCCGCATGGCGTTCGTACTTAAATATGGAACTAACCATTCCAATTTTCGCTGTTCTTATACACATCTCCGAGCCCACGAGACAG
+
BBCBAFBABCABGGGGGGGGGGGHHHHGGHHGHHHHHHHHGGGGGGGGFGEFFHGGHHHHHGHHGHHGHGGGGGHHGGGGGGHHHHHHHHGHHHHGHHGGHHGHHHGFFHHGHHGGGGGHGHHGHHFHGHHHHGHGGGGGGGGGGGGGFH
@M02034:409:000000000-BFKT7:1:2108:2962:16341 1:N:0:35
AAAGTCGAGGTGCCTAAAGTGGCAACCCAGACTCGGGATCCTGTTGGTGGTGTAGAGCTTCCTGTAGCCGCATGGCGTTCGTACTTAAATATGGAACTAACCATTCCAATTTTCGCTGTCTCTTATACACATCCCGAGCCCACGAGACAG
+
BCCBBFBCCCCBGGGGGGGGGGGHHHHGGHHGHHGGGGGGHHHHHHHGGGGGHHHHHGHHHHHHHGHGGGGGGGHHGGGGGFHHHHHHEHHHHHHFHHHFHHFHHHHHHHHHHHGGGGGGHHHHHHHHHHGHHHHGGGGGGHGGGGGGHF
@M02034:409:000000000-BFKT7:1:2108:2743:16349 1:N:0:35
AAAGTCGAGGTGCCTAAAGTGGCAACCCAGACTAGTCCTTTGGTTGGTGGTGTAGAGCTTCCTGTAGCCGCATGGCGTTCGTACTTAAATATGGAACTAACCATTCCAATTTTCGCTGTCTCTTATACACATCTCCGAGCCCACGAGACA
+
BBBBBFBABBABFGGGFGGGGGGHHHHGGHHGHHHHHGHHGHHHHGGEFGEFGHHHHHHHHHHHHGHHHGGGGGHHGGGGGGHHHHGHHHHHHHHFGHFGHHHHHGFHHHHHHHGGGGGHHHHHHHGHFHFHHHGFGGGCGGHGCGGGG<
@M02034:409:000000000-BFKT7:1:2108:19671:16364 1:N:0:35
AAAGTCGAGGTGCCTAAAGTGGCAACCCAGACTAATCATCTGGTTGGTGGTGTAGAGCTTCCTGTAGCCGCATGGCGTTCGTACTTAAATATGGAACTAACCATTCCAATTTTCGCTGTCTCTTATACACATCTCCGAGCCCACGAGACA
+
ABBAAFBABBBBGGGGGFGFGGGHHHHGGHGFHGHHGHHHHHHHHGGGGGEFGHHGHHHHHHHHHHHFGFGGGGHHGEGGGGHHHHHHHHHHHHHHGHHFHHGHHHFHHGHHHHGGGGGHHHHHFHHHGHGHHHGHFCGCFGHGGGGGGH
@M02034:409:000000000-BFKT7:1:2108:10950:16365 1:N:0:35
AAAGTCGAGGTGCCTAAAGTGGCAACCCAGACTCCGACGACTGTTGGTGGTGTAGAGCTTCCTGTAGCCGCATGGCGTTCGTACTTAAATATGGAACTAACCATTCCAATTTTCGCTGTCTCTTATACACATCTCCGAGCCCACGAGAC
+
CCCBBFBCCCABGGGGGGGGGGGHHHHGGHHGHB3AEAEAEEGHGHHGFGEGHHHHHHGHHHHHHHHHHGGGGGHHGGGGGFHHHHHHGHHHHHHGHHHHHHHHHHGHHHHHHHGGGGGHHHHHHHHHFEGHHHHHGGGGGGHGGGGGG
@M02034:409:000000000-BFKT7:1:2108:5725:16374 1:N:0:35
AAAGTCGAGGTGCCTAAAGTGGCAACCCAGACTGGTGGGGGGGTTGGTGGTGTAGAGCTTCCTGTAGCCGCATGGCGTTCGTACTTAAATATGGAACTAACCATTCCAATTTTCGCTGTCTCTTATACACATCTCCGAGCCCACGAGACA
+
CCCCCFBCCCBCGGGGGGGFGGGHHHHGGHHGHHHHHGGGGGGDGGGGGGGGEGGGGGGGGGGGGGGGGGGGFFFFFFFFFFFFFFFFFFFFFFFFFFFFFFFFFFFFFFFFFFFFFFFFFFFFFFFFFFFFFFFFFFFFFFFFFFFFFF
@M02034:409:000000000-BFKT7:1:2108:3559:16376 1:N:0:35
AAAGTCGAGGTGCCTAAAGTGGCAACCCAGACTCAGAATAATGTTGGTGGTGTAGAGCTTCCTGTAGCCGCATGGCGTTCGTACTTAAATATGGAACTAACCATTCCAATTTTCGCTGTCTCTTATACACATCTCCGAGCCCACGAGAC
+
BCCCCFCCCCBBGGGGFGGGGGGHGHHGGHHGHHHHHHHHHGHHHHHFGGGGFHHFHHHHHGHHHHHHHGGGGGHHGGGGGGHHHHHHHHHHHHHGHHHGHHGHHHGHHHHHHHGGGGGHHHHHHGGHFHHHHFFDGFGGGGCFGGGGG
@M02034:409:000000000-BFKT7:1:2108:20301:16377 1:N:0:35
AAAGTCGAGGTGCCTAAAGTGGCAACCCAGACTGGTGGTGCGGTTGGTGGTGTAGAGCTTCCTGTAGCCGCATGGCGTTCGTACTTAAATATGGAACTAACCATTCCAATTTTCGCTGTCTCTTATACACATCTCCGAGCCCACGAG
+
AABBAFBBBBAAFGGGGGGGGGGHHHHGGHHGHHHHHGEFHGGEFGGEFGEFFGHHHGHHHHHHGHHFHGGGGGHHGGGGGFHHHHFFHHHHHHGGFHHHGHFHFHHHHHHHHFCGDDDFHHGHHFHGFHGHGHGHGGG?CC<FGGF
@M02034:409:000000000-BFKT7:1:2108:12649:16384 1:N:0:35
AAAGTCGAGGTGCCTAAAGTGGCAACCCAGACTACGCCTCCTGTTGGTGGTGTAGAGCTTCCTGTAGCCGCATGGCGTTCGTACTTAAATATGGAACTAACCATTCCAATTTTCGCTGTCTCTTATACACATCTCCGAGCCCACGAGACA
+
ABBBAFCCCCBCGGGGGGGGGGGGHHHGGHHGHHHGGGHGHHHHHHHGGGEFGHHGHHHHHHHHHHHHHFFGGGHHGGGGGGHHHHHFHHHHHHGHHHHHHHHHHHHHHHHHHHGGGGGHHHHHHHHHGHFHHHHHGGGGGGHGGGGGGE
@M02034:409:000000000-BFKT7:1:2108:27314:16384 1:N:0:35
AAAGTCGAGGTGCCTAAAGTGGCAACCCAGACTCAGACGCCTGTTGGTGGTGTAGAGCTTCCTGTAGCCGCATGGCGTTCGTACTTAAATATGGAACTAACCATTCCAATTTTCGCTGTCTCTTATACACATCTCCGAGCCCACGAGACA
+
ABCAADABBB2AFGGGGGGGGGGHHHHGGHHGHHHHHHGGGHHHHHHGGGGGEFHFGHHHHHHHGFHHHGGFGGGHGGGGGFHHHHHHFHGHHGGFHHBCGHFHFHHHGGGHHHGGGEEHHHHHGHFHHHHHHHGHGGGGGGHGGGGGGF
@M02034:409:000000000-BFKT7:1:2108:18592:16385 1:N:0:35
AAAGTCGAGGTGCCTAAAGTGGCAACCCAGACTCTTTCTTCGGTTGGTGGTGTAGAGCTTCCTGTAGCCGCATGGCGTTCGTACTTAAATATGGAACTAACCATTCCAATTTTCGCTGTCTCTTATACACATCTCCGAGCCCACGAGACA
+
BBCCBFBBCCBBGGGGGGGGGGGHHHHGGHHGHHHHHHHHHHGGGGGGGGGFGHHFHHHHGHHGHHHHHGGGGGHHGGGGGGHHHHHHHHHHHFFGCGGHHGFGHHGHFGHHHF@EGEGHHHHHHHDBFHGHBGFHCCGCGGHGGGGGGG
@M02034:409:000000000-BFKT7:1:2108:25838:16389 1:N:0:35
AAAGTCGAGGTGCCTAAAGTGGCAACCCAGACTTCTTCGGCTGTTGGTGGTGTAGAGCTTCCTGTAGCCGCATGGCGTTCGTACTTAAATATGGAACTAACCATTCCAATTTTCGCTGTCTCTTATACACATCTCCGAGCCCACGAGACA
+
ABAABFBBBB>ACGGGGGGGGFGHHHHGGHGGHHGHHHHGGDGHGHHGGGGFGHHGGHHHHFHHHHHHHGGGGGHHGGGGEGHFHHHGHHGGHGFGFHHHGHGHGHGFHEGHHHGGEEEFGFFHHHHHGHGGHHGHDGGGCAHGCGGGGF
@M02034:409:000000000-BFKT7:1:2108:17042:16394 1:N:0:35
AAAGTCGAGGTGCCTAAAGTGGCAACCCAGACTGGGGGGAAGGTTGGTGGTGTAGAGCTTCCTGTAGCCGCATGGCGTTCGTACTTAAATATGGAACTAACCATTCCAATTTTCGCTGTCTCTTATACACATCTCCGAGCCCACGAGACA
+
BABBBFBBBBABCGGGFGGFGGGHHHHGGHGGHHHGGGGFGGGHHHGGGGGFGHHGHHHHHHHHHHHHHGGGGGHHGGGGGGGHHHHHHHHHHHFHGHHHHHGHHHHHCCGHHHAGGGGHGGGGGGFFGGGGGGGGGGGGGGGGGFFFFF
@M02034:409:000000000-BFKT7:1:2108:5030:16412 1:N:0:35
AAAGTCGAGGTGCCTAAAGTGGCAACCCAGACTGGTGGTGCGGTTGGTGGTGTAGAGCTTCCTGTAGCCGCATGGCGTTCGTACTTAAATATGGAACTAACCATTCCAATTTTCGCTGTCTCTTATACACATCTCCGAGCCCACGAGACA
+
CCCCCFCCCCCCGGGGGGGGGGGHHHHGGHHGHHHHHGGGHGGGGGGFGGFGGHHHHHHHGHHHGHHHHFGGGGHHGGGGGEFHHHHHHHHHHGGGGHGGGHHHHHGHHHHHHHGGGGGGHHHHHHHHGHHHHHHHGGGGGGHGGGGGGF
@M02034:409:000000000-BFKT7:1:2108:6351:16416 1:N:0:35
AAAGTCGAGGTGCCTAAAGTGGCAACCCAGACTACGACGCCGGTTGGTGGTGTAGAGCTTCCTGTAGCCGCATGGCGTTCGTACTTAAATATGGAACTAACCATTCCAATTTTCGCTGTCTCTTATACACATCTCCGAGCCCACGAGACA
+
ABBCAFBBBBBBGGGGGGGFGGFFGHHGGHHGHHHGGGGGGGGGGGGGFGEFGHHFHGHHHGHFGHHHHEEEGGHHEEGGGGHHHHHFHHHHHGHFGHHGHHFHGHHGHHHHHHGGGGGGHHHHFHHHHHHHHHGHDCFCGGGFCCGGGG
@M02034:409:000000000-BFKT7:1:2108:15469:16418 1:N:0:35
AAAGTCGAGGTGCCTAAAGTGGCAACCCAGACTGATCGTCCTGTTGGTGGTGTAGAGCTTCCTGTAGCCGCATGGCGTTCGTACTTAAATATGGAACTAACCATTCCAATTTTCGCTGTCTCTTATACACATCTCCGAGCCCACGAGACA
+
BBBBBFBBBBBBGGGGGGGGGGGHFHHGGHGGHHHHHGHHGFHHHHHEFGEFGFHFHGHHHFHHHHHHHGGFEGHHGGGGGFHHHHHGHHHHHGFFFHHHHHHHHHGHGGHHHGGGGGGGHHHHFHBGGHGGHHGGGDGGGGGGGGGGG?
@M02034:409:000000000-BFKT7:1:2108:25470:16418 1:N:0:35
AAAGTCGAGGTGCCTAAAGTGGCAACCCAGACTAGTTCGACTGTTGGTGGTGTAGAGCTTCCTGTAGCCGCATGGCGTTCGTACTTAAATATGGAACTAACCATTCCAATTTTCGCTGTCTCTTATACACATCTCCGAGCCCACGAGAC
+
ABCABFBBCCABGGGGGGGFGGGHHHHGGHHGHHHHHHGHGGFHHHHEFGEFGHHGHHHHHHHHHHHHHFGGGGHHGGGGGGHHHHHHHHGHHHHHGHHHHHGHHHHHHHHHHHGGGGGHGHHHHHGHGHFHGHHHGGGGGGHGGGGGG
@M02034:409:000000000-BFKT7:1:2108:8670:16431 1:N:0:35
AAAGTCGAGGTGCCTAAAGTGGCAACCCAGACTCAGAGTGGGGTTGGTGGTGTAGAGCTTCCTGTAGCCGCATGGCGTTCGTACTTAAATATGGAACTAACCATTCCAATTTTCGCTGTCTCTTATACACATCTCCGAGCCCACGAGACA
+
BBBBBFBBBBAAGGGGGGGGGGGGHHHGGHHGHHFHHHGGGHGEEGGGFGEFFGHGHHHHGGHHHGHFHGGGGGHHGGGGGGHHHHHHHGGHHHDGFHHHGHHHHHHHHHHHHHGGGGGHHHHHHHHFHHEHHHHGFCFGGGHGGGGGGG
@M02034:409:000000000-BFKT7:1:2108:14532:16431 1:N:0:35
AAAGTCGAGGTGCCTAAAGTGGCAACCCAGACTCGGGATGGGGTTGGTGGTGTAGAGCTTCCTGTAGCCGCATGGCGTTCGTACTTAAATATGGAACTAACCATTCCAATTTTCGCTGTCTCTTATACACATCTCCGAGCCCACGAGACA
+
AA?AAF?ADBBACGFG4FGFGGGFHHHGGHGGHHGGGGGGFHGGEGCFGGGFHHHBGHHFHHHFFFHFHGGGGGHHGGGGGGHHHHHEBGGHHHEGFHHHHGHHGHGH4FHHHHGFGFEFHGHGHHHHHHBHHFGBF//CCGHGGG?EFF
@M02034:409:000000000-BFKT7:1:2108:27144:16431 1:N:0:35
AAAGTCGAGGTGCCTAAAGTGGCAACCCAGACTAATACTCATGTTGGTGGTGTAGAGCTTCCTGTAGCCGCATGGCGTTCGTACTTAAATATGGCACTAACCATTCCAATTTTCGCTGTCTCTTATACACATCTCCGAGCCCACGAGACA
+
AAAABFBBBBABFGGE4AGGGGF4GFFEGHGGHHHGHHHHH5GHHH2EFGEGHFFFEHHHGHHHHHHHGGGGGGHHGGGGGGGGHHHFFGHEF31B3EGHHHEHFFFGHHFGHFCEGEFHHFHHGHFHFHHHFBBHGCCCCFFGC@/?C?
@M02034:409:000000000-BFKT7:1:2108:3546:16439 1:N:0:35
AAAGTCGAGGTGCCTAAAGTGGCAACCCAGACTAAGGGGGCGGTTGGTGGTGTAGAGCTTCCTGTAGCCGCATGGCGTTCGTACTTAAATATGGAACTAACCATTCCAATTTTCGCTGTCTCTTATACACATCTCCGAGCCCACGAGACA
+
BBBBBFBBBBBBFGGGGGGGGGGHHHHGGHHGHGHHHHGGGGGGGGGGGGGFHHHHHHHHHHHHHHHHHGGCFGHEEEGGGGGHHHHGHHGHHHFHHHFHHHHGHGFGHGHHHHGGGGGHHHHHBGFGHHFHBGGGGCFCGGHGGGGGGG
@M02034:409:000000000-BFKT7:1:2108:20798:16455 1:N:0:35
AAAGTCGAGGTGCCTAAAGTGGCAACCCAGACTCAGAAGAATGTTGGTGGTGTAGAGCTTCCTGTAGCCGCATGGCGTTCGTACTTAAATATGGAACTAACCATTCCAATTTTCGCTGTCTCTTATACACATCTCCGAGCCCACGAGACA
+
BBCCCFBCCCABGGGGGGGGGGGHHHHGGHHGHHHHCHHHHHHHHHHGGGEFGHHHHHHHHHHHHHHHHGGGGGHHGGGGGGHHHHHHHHHHHHHGHHHHHHHHHHHGHHHHHHGGGGEGHHHHHHHHHHHHHHHHGGGGGGHGGGGGGG
@M02034:409:000000000-BFKT7:1:2108:21731:16458 1:N:0:35
AAAGTCGAGGTGCCTAAAGTGGCAACCCAGACTCGGGAGGCTGTTGGTGGTGTAGAGCTTCCTGTAGCCGCATGGCGTTCGTACTTAAATATGGAACTAACCATTCCAATTTTCGCTGTCTCTTATACACATCTCCGAGCCCACGAGACA
+
AABCBFBBBCAAGGGGGGGFGGGHHHHGGHHGHHGGGGGGGHHHHHHFFGEFGHHHHHHHHHHHHFHFFFFGGGHGFEGGGFHHHHHHHHHHHHGFGHGFFHGHHHHHHHHHHHGGGGGHHHHHGHGHGHHHHHHHGGGBGGHGGGGGGB
@M02034:409:000000000-BFKT7:1:2108:20470:16464 1:N:0:35
AAAGTCGAGGTGCCTAAAGTGGCAACCCAGACTGCGTCTCGGGTTGGTGGTGTAGAGCTTCCTGTAGCCGCATGGCGTTCGTACTTAAATATGGAACTAACCATTCCAATTTTCGCTGTCTCTTATACACATCTCCGAGCCCACGAGACA
+
BBBBBFBB@DABGGGGGGGGGGGGHHHGGHHGHHGGGGGHHGGHGGGGGGEFGFHFHHHHHHHFGHHHHGGGGGHHGGGGGFHHHHHHHGHHHHGHHHHHHHGFHHHGHHHHHHGGGGGGHHHHHHHHGCHGHHHFG?FCGFHGGGGGGB
@M02034:409:000000000-BFKT7:1:2108:11629:16467 1:N:0:35
AAAGTCGAGGTGCCTAAAGTGGCAACCCAGACTGGTAAGGGGGTTGGTGGTGTAGAGCTTCCTGTAGCCGCATGGCGTTCGTACTTAAATATGGAACTAACCATTCCAATTTTCGCTGTCTCTTATACACATCTCCGAGCCCACGAGACA
+
CCCCCFCCCCCBGGGGGGGGGGGGHHHGGHHGHHHGHHHHHGGFGGGGGGEFGHHHHHHHHHHHHHHHHGGGGGHHGGGGGGHHHHHHHHHHHHFHGHHHHHGHHHHHHHHHHHGGGGGGHHHHFHHGHHHHHHHFD@DGGFHGGGGGGF
@M02034:409:000000000-BFKT7:1:2108:19941:16468 1:N:0:35
AAAGTCGAGGTGCCTAAAGTGGCAACCCAGACTGCTCAGACGGTTGGTGGTGTAGAGCTTCCTGTAGCCGCATGGCGTTCGTACTTAAATATGGAACTAACCATTCCAATTTTCGCTGTCTCTTATACACATCTCCGAGCCCACGAGAC
+
CCCBCFBBCCBCGGGGGGGGGGGHHHHGGHHGH3AGBGHHGGGGFGGGGGGGHHHGHGHHHHHHGHHHHGGGGGHHGGGGGGHHHHHHHHHFHHGHGHHHHHGHHHGHFHHHHHFGGGGHHHHHHHHHGHHHGHHHGFGGGGHGGGGGG
@M02034:409:000000000-BFKT7:1:2108:22802:16469 1:N:0:35
AAAGTCGAGGTGCCTAAAGTGGCAACCCAGACTAAGAGTCAGGTTGGTGGTGTAGAGCTTGCTGTAGCCGCATGGCGTTCGTACTTAAATATGGAACTAACTATTCCAATTTTCGCTGTCTCTTATACACATCTCCGAGCCCACGAGACA
+
BBCCCFBCCCBCGGGGGGGGGGGHHHHGGHHGHFDCAFG3A5FFBE2A22ECBDG5A5BA3BB5F5D53AE@EGC1>?>FAE2?1FGF3BG4@333BGGH334DB4F44DFHH4ECGGEHF4FFDF4?3FHFCG3BECCC/FCF@FCF?=
@M02034:409:000000000-BFKT7:1:2108:18072:16474 1:N:0:35
AAAGTCGAGGTGCCTAAAGTGGCAACCCAGACTACTACTCCGGTTGGTGGTGTAGAGCTTCCTGTAGCCGCATGGCGTTCGTACTTAAATATGGAACTAACCATTCCAATTTTCGCTGTCTCTTATACACATCTCCGAGCCCACGAGACA
+
ABBBBFBBBBBBFGGGGGGGGGGHHHHGGHHGHHHHHHHHHGGGGGGGGGGGHHHHHHHHHHHHHHHHHGGGGGHHGGGGGGHHHHHHFHHHHHGHGHGHHHFHHHHHHHGHHHGGGGEHHHHHHHHHHHHHHHHHGGGCGGHGGGGGGF
@M02034:409:000000000-BFKT7:1:2108:16454:16476 1:N:0:35
AAAGTCGAGGTGCCTAAAGTGGCAACCCAGACTACGGATAAGGTTGGTGGTGTAGAGCTTCCTGTAGCCGCATGGCGTTCGTACTTAAATATGGAACTAACCATTCCAATTTTCGCTGTCTCTTATACACATCTCCGAGCCCACGAGACA
+
BBAAAFBBBB>AFGGGGFGGGFFFFHHECEEFFHFEGGGFDEGHGFGGGGGF1BGDEGGB5FGFAAFEGGCEDFGHGGGFEGFHHHHH3FGGHGHHHHEBFGBFHFHGHHHGEFC?AFADFGHHEHGHBCHEGF3GGC@B/?FF?@CGDC
@M02034:409:000000000-BFKT7:1:2108:20484:16478 1:N:0:35
AAAGTCGAGGTGCCTAAAGTGGCAACCCAGACTGCGTCTCGGGTTGGGG
+
BBBBAFBBBBBBGGGGGGGGGGGGGHHGGHHGHH322AEFHEGHAF00A
@M02034:409:000000000-BFKT7:1:2108:21662:16481 1:N:0:35
AAAGTCGAGGTGCCTAAAGTGGCAACCCAGACTACGACGTCGGTTGGTGGTGTAGAGCTTCCTGTAGCCGCATGGCGTTCGT
+
BCCBBFBBCCCCGGGGGGGGGGGHHHHGGHHGHHHGGGF2EEGGFGFEE1EEAAF5F@FF5BFFF5GB@EGCGFF1E>>FE>
@M02034:409:000000000-BFKT7:1:2108:10780:16484 1:N:0:35
AAAGTCGAGGTGCCTAAAGTGGCAACCCAGACTAGTAATCAGGTTGGTGGTGTAGAGCTTCCTGTAGCCGCATGGCGTTCGTACTTAAATATGGAACTAACCATTCCAATTTTCGCTGTCTCTTATACACATCTCCGAGCCCACGAGAC
+
BBBAAFBCCCBBGGGGGGGGGGGHHHHGGHHGHHHHHHHHHHHHHHGEFGEFGFHHHHHHHHHHHHHHHGGGGGHHGGGGGGHHHHHHHHHHHHHHHHGHHHHHHHGHHHHHHHGGGGGHHGHHHHGHFGHHHHGFGGGGGGHGGGCGG
@M02034:409:000000000-BFKT7:1:2108:18065:16492 1:N:0:35
AAAGTCGAGGTGCCTAAAGTGGCAACCCAGACTAATACTCCGGTTGGTGGTGTAGAGCTTCCTGTAGCCGCATGGCGTTCGTACTTAAATATGGAACTAACCATTCCAATTTTCGCTGTCTCTTATACACATCTCCGAGCCCACGAGAC
+
AAAAAFBBD@ABGGGGGFGGGCFFHHHGGHHGH335D55B3AEEEGGGGGGFHFHGGHHHHHHHHHHGHGGGGGHHGGGGGGEHHHHH3FGFFHFHHHFBGHHHHHHFBGHHGFEFGGEFHFHHEHHHDGHHHHGHDCCGGFHG?DGDG
@M02034:409:000000000-BFKT7:1:2108:17893:16502 1:N:0:35
AAAGTCGAGGTGCCTAAAGTGGCAACCCAGACTGGGACGACTGTTGGTGGTGTAGAGCTTCCTGTAGCCGCATGGCGTTCGTACTTAAATATGGAACTAACCATTCCAATTTTCGCTGTCTCTTATACACATCTCCGAGCCCACGAGACA
+
AAAAAFBBCCABGGGGFGGGGGGHHHHGGHHGHHHHHHGGGGGHFHHEFGEFCDGGHBHHGHHHFGHGGEGGGGHHGGGGGFHHHHHHHHHHHHHGHHFFGFFGHHFFGHHHHHGGGGGGHHHHHHHHFFHGHGHGGGGGGEGFGGGGGB
@M02034:409:000000000-BFKT7:1:2108:14739:16503 1:N:0:35
AAAGTCGAGGTGCCTAAAGTGGCAACCCAGACTCAGAATAAGGTTGGTGGTGTAGAGCTTCCTGTAGCCGCATGGCGTTCGTACTTAAATATGGAACTAACCATTCCAATTTTCGCTGTCTCTTATACACATCTCCGAGCCCACGAGACA
+
BBBCBFBCCCCBGGGGGGGGGGGHHHGGGHHGHHHHGHHFGHHFGHGGGGGGHFHFGGFGGHHHHGGFGEGEGGHFFFGFGGFHHHHGGHHHHGGEHHFFGFBGFGHFHHHHHHGGGGEGEFHHGHHHFGGFHFHFGGGGCAGGGGGGGF
@M02034:409:000000000-BFKT7:1:2108:25280:16506 1:N:0:35
AAAGTCGAGGTGCCTAAAGTGGCAACCCAGACTAATAATCAGGTTGGTGGTGTAGAGCTTCCTGTAGCCGCATGGCG
+
CCCCCFBBCCABGGGFGGGGGGGHHHHGGHHGHHFFHDG5A3FG3G?A2AEA13D555A35BDAB5B53BE0EA11>
@M02034:409:000000000-BFKT7:1:2108:13628:16512 1:N:0:35
AAAGTCGAGGTGCCTAAAGTGGCAACCCAGACTTCTTCTGCTGTTGGTGGTGTAGAGCTTCCTGTAGCCGCATGGCGTTCGTACTTAAATATGGAACT
+
AAAAAFBCCCBAGGGGFGGFGGGHGHHGGHF2FGAEF5FGBGFFFFF2C2BAAAE5FBGG5F5DF5D53BE0EEF1E10FEE21EGGBFDG@EE333B
@M02034:409:000000000-BFKT7:1:2108:15377:16520 1:N:0:35
AAAGTCGAGGTGCCTAAAGTGGCAACCCAGACTTATGGGCCGGTTGGTGGTGTAGAGCTTCCTGTAGCCGCATGGCGTTCGTACTTAAATATGGAACTAACCATTCCAATTTTCGCTGTCTCTTATACACATCTCCGAGCCCACGAGAC
+
BCCCCFBBBCCCGGGGCGGGGGGHHHHGGHHGH5F553B22AEEEGGFGGFFGGHHHHHHHHHHHHHHHGGGGGHHGGGGGGHHHHFFGGHHHHHHGHHHHGHHHHHGGGHHHHFGGGGGHGHHFHHHHHHHHHHGEGCGGGHGGGGGG
@M02034:409:000000000-BFKT7:1:2108:17515:16520 1:N:0:35
AAAGTCGAGGTGCCTAAAGTGGCAACCCAGACTACGATTCATGTTGGTGGTGTAGAGCTTCCTGTAGCCGCATGGCGTTCGTACTTAAATATGGAACTAACCATTCCAATTTTCGCTGTCTCTTATACACATCTCCGAGCCCACGAGACA
+
AACBCFCCCCBAFGGGGGGGGGGHGGHGGHHGHHHGGHHHHHHGHHGEGGEFBGGFHFFHFHHHHHHFFGGGGGHHGGGGGGHHHHHHHHHHHGHHHHFHHHHHHHGHHHHHHHGGGGGGHHHHGFHHHGHHFGHFDGCGFGGGGFC?GB
@M02034:409:000000000-BFKT7:1:2108:29261:16521 1:N:0:35
AAAGTCGAGGTGCCTAAAGTGGCAACCCAGCTTGGTAAGGGGGT
+
AAABADAADBABGFGGGGGFGGGHHHHGGA23FHGHAAAFHCEE
@M02034:409:000000000-BFKT7:1:2108:15395:16521 1:N:0:35
AAAGTCGAGGTGCCTAAAGTGGCAACCCAGACTTATGGGCCGGTTGGTGGTGTAGAGCTTCCTGTAGCCGCATGGCGTTCGTACTTAAATATGGAACTAACCATTCCAATTTTCGCTGTCTCTTATACACATCTCCGAGCCCACGAGAC
+
CCCBBFBCCBCCGGGGGGGGGGGHHHHGGHHGH5G553B22AEAEEGEGGEFFGHHHGHFGHHHHHHHHEGGGGHHGGGGGGHHHHHHHHGHHHHGGHFHHHFHHHFHHHGHFFFDGGGHHHHHHGHHFHFHFHFFGCGC?FFEGG-CD
@M02034:409:000000000-BFKT7:1:2108:18525:16525 1:N:0:35
AAAGTCGAGGTGCCTAAAGTGGCAACCCAGACTAAGAATAATGTTGGTGGTGTAGAGCTTCCTGTAGCCGCATGGCGTTCGTACTTAAATATGGAACTAACCATTCCAATTTTCGCTGTCTCTTATACACATCTCCGAGCCCACGAGACA
+
AABBAFABDDAAFGGGFGGGGFGGHHHGFHHGHHHHHHHHHGHGHHGEGGEFGFHGHFHHHHHHHHHHHGGGGGHHGEGGGGHHHHHHGHFGHGHHHHHGHHHHHHGGHHHHHHFGGGGGHGHFFHHHGHHGHHFHGCGGGGHGGGGGGH
@M02034:409:000000000-BFKT7:1:2108:18326:16527 1:N:0:35
AAAGTCGAGGTGCCTAAAGTGGCAACCCAGACTAGTGCTTGTGTTGGTGGTGTAGAGCTTCCTGTAGCCGCATGGCGTTCGTACTTAAATATGGAACTAACCATTCCAATTTTCGCTGTCCTTATACACATCTCCGAGCCCACGAGA
+
AABBAFABBBABGGGGGGFGFGEHHHHGGFHGFDFFG555BGFGGHHGGGGEGGG5FDDGDAFGFDA5FEE0EFF1E1EGE>2?FHHHDGB@BF33BFGHBCBGEGF44BFGEF?EFE/BEF4EDF4G22CG3G2A>@DG/<F/<A?
@M02034:409:000000000-BFKT7:1:2108:14550:16527 1:N:0:35
AAAGTCGAGGTGCCTAAAGTGGCAACCCAGACTCATACTTCGGTTGGTGGTGTAGAGCTTCCTGTAGCCGCATGGCGTTCGTACTTAAATATGGAACTAACCATTCCAATTTTCGCTGTCTCTTATACACATCTCCGAGCCCACGAGACA
+
BCCCBFCCCCCCGGGGGGGGGGGHHHHGGHHGHGHHHHHHHGGGGGGDFGFFGHHHHHHHEHHHHHHGHGGGGGHGGGGGGGHHHHFGHHHHHHFGHHGHGHFHHHHHHGFHHGEGGGGHHHHGFHHGFGHGHHFFGFGGGGGFGCFEFG
@M02034:409:000000000-BFKT7:1:2108:21419:16532 1:N:0:35
AAAGTCGAGGTGCCTAAAGTGGCAACCCAGACTGTTGAGCGGGTTGGTGGTGTAGAGCTTCCTGTAGCCGCATGGCGTTCGTACTTAAATATGGAACTAACCATTCCAATTTTCGCTGTCTCTTATACACATCTCCGAGCCCACGAGAC
+
@ABBBFABBBAAGGGGGGGFGGGHHHHGGGHGHFHHFFGHA2FEGGGEGGGGHHHHHHHHHGHHHHHHHGGGGGHHGGGGGGHHHHHHFHHHHHHHGHHHHHHHFHGHGGHHHHGDGDAGHHHHHHHHGGHHHHGDD/FGGGHGFGGGG
@M02034:409:000000000-BFKT7:1:2108:12181:16532 1:N:0:35
AAAGTCGAGGTGCCTAAAGTGGCAACCCAGACTGCTAGTCAGGTTGGTGGTGTAGAGCTTCCTGTAGCCGCATGGCGTTCGTACTTAAATATGGAACTAACCATTCCAATTTTCGCTGTCTCTTATACACATCTCCGAGCCCACGAGACA
+
CCCCCFCCCCABGGGGGGGGGGGHHHHGGGHGGHHHHHHHHHHHHHGEGG?FGGHGHGHHHHHHHHHHHGGGGGHHGEFGFFHHHHFGFHHHHHHHHHHGHHHHHHHHHHHHHHGGGGEFHHHHHHHHHHHHHHGHDCGGGGHGG?DGGH
@M02034:409:000000000-BFKT7:1:2108:6314:16541 1:N:0:35
AAAGTCGAGGTGCCTAAAGTGGCAACCCAGACTGGGACGACGGTTGGTGGTGTAGAGCTTCCTGTAGCCGCATGGCGTTCGTACTTAAATATGGAACTAACCATTCCAATTTTCGCTGTCTCTTATACACATCTCCGAGCCCACGAGACA
+
CCCCCFCCCCBAGGGGGGGGGGGHHHHGGHHGHHHHHHGGGGGGGGGGGGFFGHHHHHHHHHHHHHHHHGGGGGHHGGGGGGHHHHHHHHHHHGHHHHHHHHGHHHHHHHHHHHGGGGGHHGHHHHFHFHHHHHFFGFGFGGGGGGGGGG
@M02034:409:000000000-BFKT7:1:2108:11027:16541 1:N:0:35
AAAGTCGAGGTGCCTAAAGTGGCAACCCAGACTGTGTCTCGTGTTGGTGGTGTAGAGCTTCCTGTAGCCGCATGGCGTTCGTACTTAAATATGGAACTAACCATTCCAATTTTCGCTGTCTCTTATACACATCTCCGAGCCCACGAGAC
+
BBBBBFAABBBBGGGGBFGGGGGFGHHGGHHGHHHHHHHHHGHHHHGGGGGFFGGFHHGGHFHGHHHHHGGGGGHHGGGGGGHHHHHGFHHHHHFHGHGFFGDHHHGH4FGHHHGGGGEHHGHHHHHHFFHHFGGFDCCDGGGGGCGGF
@M02034:409:000000000-BFKT7:1:2108:15519:16543 1:N:0:35
AAAGTCGAGGTGCCTAAAGTGGCAACCCAGACTCTGAATCAGGTTGGTGGTGTAGAGCTTCCTGTAGCCGCATGGCGTTCGTACTTAAATATGGAACTAACCATTCCAATTTTCGCTGTCTCTTATACACATCTCCGAGCCCACGAGACA
+
BABBBFBBBBBBGGGGGGGGGGGHHHHGGHHGHHHHHGHHHHHGHHGGGGGGGHHHHHHHHHHHHHHHHGGGGGHHGGGGGGHHHHHGHHHHHHHHHHHHHHGHHHHHHHHHHHGGGFGHHGHHHHHHHHFHHHGHGFGGGGHGGGGGGF
@M02034:409:000000000-BFKT7:1:2108:14562:16545 1:N:0:35
AAAGTCGAGGTGCCTAAAGTGGCAACCCAGACTCATACTTCGGTTGGTGGTGTAGAGCTTCCTGTAGCCGCATGGCGTTCGTACTTAAATATGGAACTAACCATTCCAATTTTCGCTGTCTCTTATACACATCTCCGAG
+
>3AA3BA?DDAAGGGGGGGA5FFHHGHGGHHCHGHHGCHFFFGAEEGAFGEGBGFGH5GFGHFFBFDFFA@@EEFEEECAEGFHHHHHFFHDGHHEBGBCBB3FHGFBGFHHH4EEFDEFFDGFFBBFDGBGF?DD//>
@M02034:409:000000000-BFKT7:1:2108:14545:16545 1:N:0:35
AAAGTCGAGGTGCCTAAAGTGGCAACCCAGACTCATACTTCGGTTGGTGGTGTAGAGCTTCCTGTAGCCGCATGGCGTTCGTACTTAAATATGGAACTAACCATTCCAATTTTCGCTGTCTCTTATACACATCTCC
+
11>AAFAADD>ACGAGCBGB1BFCAAEEFEFFCE1FDDDGFCAFEAA/FA/FG1F2FBFGG1GF1GGHFA/>>EGAEEEEE>CEFFFDFGF2FFEGGF1F1C>1>FGD2BFGFB/EEE?GFHGH1>2GFFHFHFHF
@M02034:409:000000000-BFKT7:1:2108:10299:16546 1:N:0:35
AAAGTCGAGGTGCCTAAAGTGGCAACCCAGACTATGGGTGCTGTTGGTGGTGTAGAGCTTCCTGTAGCCGCATGGCGTTCGTACTTAAATATGGAACTAACCATTCCAATTTTCGCTGTCTCTTATACACATCTCCGAGCCCACGAGACA
+
BBCCAFCCCCBBGGGGGGGGGGGHHHHGGHHGHHHHHHHGGHHHHHHFFGFFGHHHHHHHGHHHHHHHHGGGGGHHGGGGGGHHHHHHHHHHHHHHHHHHGHGHHHGHHHHHHHGGGGGGHHHHFHHHFHHHHHHHGGGGGGHGGGGGGF
@M02034:409:000000000-BFKT7:1:2108:6387:16549 1:N:0:35
AAAGTCGAGGTGCCTAAAGTGGCAACCCAGACTCAGAAGAATGTTGGTGGTGTAGAGCTTCCTGTAGCCGCATGGCGTTCGTACTTAAATATGGAACTAACCATTCCAATTTTCGCTGTCTCTTATACACATCTCCGAGCCCACGAGACA
+
?A11A31A@DAA1FFFGFGGGFF0CHH0FC0FFCGFGGFC0AFBGFHGEC/AFDHBFGGHDFG1FGGFHGCEEGHGGAEFEGHHHHHFBGBDGFDBGGHHGGHHHHHF2BGFHFGGGGFFFGHGFGGFFGEHHHHE?CCCCGHFGGGGAG
@M02034:409:000000000-BFKT7:1:2108:9507:16551 1:N:0:35
AAAGTCGAGGTGCCTAAAGTGGCAACCCAGACTCAGAAGCAGGTTGGTGGTGTAGAGCTTCCTGTAGCCGCATGGCGTTCGTACTTAAATATGGAACTAACCATTCCAATTTTCGCTGTCTCTTATACACATCTCCGAGCCCACGAGACA
+
CCCCCFBCCCCCGGGGGGGGGGGHHHHGGHHGHGFGFFHHHHHHHHGFFGEFGHHHHHHHGHHHHHHHHGGFGGHHGGGGGGHHHHHHHHHHHHHHHHHHHHHHHHGHHGHHHHGGGGGHHHHHHHHHHHFHHHHHGDGGGGHGGGGGGB
@M02034:409:000000000-BFKT7:1:2108:11014:16555 1:N:0:35
AAAGTCGAGGTGCCTAAAGTGGCAACCCAGACTGTGTCTCGTGTTGGTGGTGTAGAGCTTCCTGTAGCCGCATGGCGTTCGTACTTAAATATGGAACTAACCATTCCAATTTTCGCTGTCTCTTATACACATCTCCGAGCCCACGAGACA
+
ABBAADAADBBAGGGGGGGGGGGHHHHGFHGGHHHHHHHHHGHGHHFAFFAFGHHGHHHGHHHHHEGFFGG@EGHHGGGGGFGHHHHHHHGDGHFHCHHHHHGGHHHFFHHHHEEEGGGHFHHHHHGGFHFFHGHHGGCF?FHGCDDDFF
@M02034:409:000000000-BFKT7:1:2108:6302:16556 1:N:0:35
AAAGTCGAGGTGCCTAAAGTGGCAACCCAGACTGGGACGACGGTTGGTGGTGTAGAGCTTCCTGTAGCCGCATGGCGTTCGTACTTAAATATGGAACTAACCTTTCCAATTTTCGCTGTCTCTTATACACATCTCC
+
B?AABFBBBBBBGGGFF4FDFCFHGHHGGCFAGB222FE2AEEEGEGGGCEAGDGDGFHF5EGHFB54E>E>EEGFEGEGGGE/FG43B??FEF33FE3B3B3BF3B2BFDGE2@?F/CBFFF2@>>G2<FGFDFD
@M02034:409:000000000-BFKT7:1:2108:11100:16560 1:N:0:35
AAAGTCGAGGTGCCTAAAGTGGCAACCCAGACTGAG
+
BCCCCFCCDBBBGGGGGGGGGGGHHHHGGHHGH33B
@M02034:409:000000000-BFKT7:1:2108:10779:16562 1:N:0:35
AAAGTCGAGGTGCCTAAAGTGGCAACCCAGACTGCTCCTGGGGTTGGTGGTGTAGAGCTTCCTGTAGCCGCATGGCGTTCGTACTTAAATATGGAACTAACCATTCCAATTTTCGCTGTCTCTTATACACATCTCCGAGCCCACGAGACA
+
A>A3AFABBBBBGGGGGGGGFGGHHHHGGHHGHHHHHHHHHGGFGGGFFGGGHHHHHHHHHHHHGHHHGGGGGGGHGGGGGGHHHHHHFHGHHGBEGHHHHHHHHHGFGGHHHFFGGGGHFFHHGHFHHGHHHHHFDCCGGEHGGGGGGG
@M02034:409:000000000-BFKT7:1:2108:18918:16563 1:N:0:35
AAAGTCGAGGTGCCTAAAGTGGCAACCCAGACTGGCGCGGGGGTTGGTGGTGTAGAGCTTCCTGTAGCCGCATGGCGTTCGTACTTAAATATGGAACTAACCATTCCAATTTTCGCTGTCTCTTATACACATCTCCGAGCCCACGAGACA
+
BBAAAFAABBABFFGGGGGGG4FEBHA2A2FFFHH2AAEE0A/FEE@1?1>FGDEDH4FGHBGDFGHGFEE?ADHGGBCCDD0?FDD1GHFGB1?1GGGHHFFGFHGB<GGHGGGGGGGHFHHH=GG0DCGCGHF0D?GGGGEGGGGCD9
@M02034:409:000000000-BFKT7:1:2108:18899:16569 1:N:0:35
AAAGTCGAGGTGCCTAAAGTGGCAACCCAGACTGGTGCGGGGGTTGGTGGTGTAGAGCTTCCTGTAGCCGCATGGCGTTCGTACTTAAATATGGAACTAACCATTCCAATTTTCGCTGTCTCTTATACACATCTCCGAGCCCACGAGACA
+
CCCCBFBCCCCCGGGGGGGFGGGHHHHGGHCGHHHHHGGFGGGGGGGEFEFFGHHGHHHHHHHHHHHHGGGGGGHHGEGGGGHHHHHHFHHFHHGGFHHGHHFHHHHGHGGHHGDFGDGHHGHHGHFHGFHHFHFBDCGGGGHGGGGGGB
@M02034:409:000000000-BFKT7:1:2108:8855:16570 1:N:0:35
AAAGTCGAGGTGCCTAAAGTGGCAACCCAGACTCGGAGTGAGGTTGGTGGTGTAGAGCTTCCTGTAGCCGCATGGCGTTCGTACTTAAATATGGAACTAACCATTCCAATTTTCGCTGTCTCTTATACACATCTCCGAGCCCACGAGACA
+
1>AAABAADD>ABBFGFGGFGGGFGFFFGHHGHHGGEGEGGGHFGHGEFFAFABGFGGHHHHGGGHHGHEEEGGHGEEEGGEHHHHHHHHHHHHFDFHHFFHFHHHGGHHHHHHGGGGGHHHHHHHHHGHGHHHHHGCGGGGHGGGGGGF
@M02034:409:000000000-BFKT7:1:2108:5398:16575 1:N:0:35
AAAGTCGAGGTGCCTAAAGTGGCAACCCAGACTCAGCC
+
AAAAAFA11D1ACFFGGGFG1FFB1GHEAG00GBB11B
@M02034:409:000000000-BFKT7:1:2108:29150:16578 1:N:0:35
AAAGTCGAGGTGCCTAAAGTGGCAACCCAGACTCAGAAGAATGTTGGTGGTGTAGAGCTTCCTGTAGCCGCATGGCGTTCGTACTTAAATATGGAACTAACCATTCCAATTTTCGCTGTCTCTTATACACATCTCCGAGCCCACGAGACA
+
A3AAADAADBAAFGGGGGGGCDFBGHHEEDGGBGGFFGCC3BAGGHHEFAAFHFFFHB3GHFGFFFFHHGAEEFHHGEGFEEHHHHGEFHBGGHGFHFHGHHHHHHHHHFGHHFEEGDEFHHFHEFGFFFGHGHHFGGGGCF/FCGGGGF
@M02034:409:000000000-BFKT7:1:2108:2022:16583 1:N:0:35
AAAGTCGAGGTGCCTAAAGTGGCAACCCAGACTGCGACGCATGTTGGTGGTGTAGAGCTTCCTGTAGCCGCATGGCGTTCGTACTTAAATATGGAACTAACCATTCCAATTTTCGCTGTCTCTTATACACATCTCCGAGCCCACGAG
+
AB3AAFAADAABFFGFFFFBGGGCHHFEEGHGHGHD?FGGGEEDEEEEFEEAABGFFHHHGFHHHHFFFEEEEGHHGGGGGGGHGHFFFGFHHGD3?FFGGCFGHHHFFHHHGGGGGGEDDFFHFHHBFCBGHHFGACGG/CFFC?C
@M02034:409:000000000-BFKT7:1:2108:8202:16589 1:N:0:35
AAAGTCGAGGTGCCTAAAGTGGCAACCCAGACTCAGAAGCAGGTTG
+
BCCCBFBBCCBAGGGGGGGGGGGHHHHGGHHGH3GHFHB33BFH3G
@M02034:409:000000000-BFKT7:1:2108:5414:16597 1:N:0:35
AAAGTCGAGGTGCCTAAAGTGGCAACCCAGACTCAGACGGAGGTTGGTGGTGTAGAGCTTCCTGTAGCCGCATGGCGTTCGTACTTAAATATGGAACTAACCATTCCAATTTTCGCTGTCTCTTATACACATCTCCGAGCCCACGAGAC
+
ABBAAFABBBABGGGGGGGGGGGHHHHGGHHGHCA333EG22ABGHGGGCFGHHHHFHHGEHHHHHHFHGGFGGHHGGGGGGHHHHHHHHHFHGHHHHGFFHFHHGHGHHHHHHGGGFFGHGHGHHHHFFDHHHF2ACGCGGHGGGGGD
@M02034:409:000000000-BFKT7:1:2108:24677:16600 1:N:0:35
AAAGTCGAGGTGCCTAAAGTGGCAACCCAGACTAATAAGCAGGTTGGTGGTGTAGAGCTTCCTGTAGCCGCATGGCGTTCGTACTTAAATATGGAACTAACCATTCCAATTTTCGCTGTCTCTTATACACATCTCCGAGCCCACGAGACA
+
BCCCCFCCCCBCGFGGGGGGGGGHHHHGGHHGHHHHHHHHDGHGGH?EEEGFFEGFGFHHDHHHHFHFEEGEGGF1EEEGGEFFHHHHGHHGFE3@FGHH3B3GFDHDGGFHHFEGFFEFFFGHDGHHHFHFHHHHG/CD/FGFGCGGGF
@M02034:409:000000000-BFKT7:1:2108:18071:16603 1:N:0:35
AAAGTCGAGGTGCCTAAAGTGGCAACCCAGACTCATTCTCCTGTTGGTGGTGTAGAGCTTCCTGTAGCAGCATGGCGTTCGTACTTAAATATGGAACTAACCATTCCAATTTTCGCTGTCTCTTATACACATCTCCGAGCCCACGAGACA
+
A?AA>DAABBBACBGFFFFFBGFHHHFEGHHGHHHGGHFFHGHAGGH2FGEF1FFGHFFG5BGGFGFFGEGFHFFFEEGFGEHHEHHHBGHGGHHFBG3EFHBHHHFFHHHHHBEGCEE3GFG4F444BGHB??33CB@/<?CCBCDFGB
@M02034:409:000000000-BFKT7:1:2108:5439:16606 1:N:0:35
AAAGTCGAGGTGCCTAAAGTGGCAACCCAGACTTATCCTCCGGTTGGTGGTGTAGAGCTTCCTGTAGCCGCATGGCGTTCGTACTTAAATATGGAACTAACCATTCCAATTTTCGCTGTCTCTATACACATCTCCGAGCCCACGAGACAG
+
CCCCCFCCCBABGGGGGGGGGGGHHHHGGHHGHHHHHHHHHGGGGGGFGGEFHHHHHHHHHHHHFHHHHGGGGGHHGGGGGGHHHHGHHHHHHHHHGHEGHHHHHHBGHGHHHHGGGGGHHHHEHHFHGHHHHHGGGGGCGHGGCGGGGH
@M02034:409:000000000-BFKT7:1:2108:17377:16609 1:N:0:35
AAAGTCGAGGTGCCTAAAGTGGCAACCCAGACTAATGAGGGTGTTGGTGGTGTAGAGCTTCCTGTAGCCGCATGGCGTTCGTACTTAAATATGGAACTAACCATTCCAATTTTCGCT
+
BCCBAFAABCCBGGGGGGGGGGGHHHHGGHDGHBBFE5DGGGDEEHEEEEEEF3FDFADG5GGF5DFBGEF?EFGAEEEG?EGGEGHHHHHEGB3@FFFGC03B3EEFDFBGFB<?E
@M02034:409:000000000-BFKT7:1:2108:12078:16610 1:N:0:35
AAAGTCGAGGTGCCTAAAGTGGCAACCCAGACTCAGAAGAATGTTGGTGGTGTAGAGCTTCCTGTAGCCGCATGGCGTTCGTACTTAAATATGGAACTAACCATTCCAATTTTCGCTGTCTCTTATACACATCTCCGAGCCCACGAGAC
+
BBBBBFBBBBBBGGGGGGGGGGGHHHHGGHHGHHHHHHHHGHHHHHEGGGGGHHHHHHHHHHHHHHHGHGGGGGHHGEGGGGHHHHHHFGFHHHHHGHHHHGHHHHGHGHHHHEEGGGGGHHHHFHHHHHFHHGHHGCCGFFHGGGGGG
@M02034:409:000000000-BFKT7:1:2108:2706:16618 1:N:0:35
AAAGTCGAGGTGCCTAAAGTGGCAACCCAGACTAATAATAATGTTGGTGGTGTAGAGCTTCCTGTAGCCGCATGGCGTTCGTACTTAAATATGGAACTAACCATTCCAATTTTCGCTGTCTTTATACACATCTCCGAGCCCACGAGACAG
+
AAABAFBBBBBAFFGGGGGDGGGHHGHFEHCFBGFHHHHHHHHFHHHEFG2ABDGEGFFHECGGGHGFFEE0EEHGGGGGFF2??FEGGHGHGH@@CGEB3?3GH?DGGGHHHEGAEGGGHHFFGG4GFFF2FDFC/C?>?GFC<@C?0F
@M02034:409:000000000-BFKT7:1:2108:8504:16622 1:N:0:35
AAAGTCGAGGTGCCTAAAGTGGCAACCCAGACTAAGGAGAAGGTTGGTGGTGTAGAGCTTCCTGTAGCCGCATGGCGTTCGTACTTAAATATGGAACTAACCATTCCAATTTTCGCTGTCTCTTATACACATCTCCGAGCCCACGAGACA
+
ABBBBFCCCCAAGGGGGGGGGGGHHHHGGHHGHHHHHAFGHHHHHHGFFGFFFFHFHHHHHHHHHHHHHGGGGGHFEEGGFFHGHHHHHHHHHGFFGHHGHHHHHHGEHHHHHHGGGGGHHGHHHHHHGGGFHHHFFCGGGGEGGGGGGF
@M02034:409:000000000-BFKT7:1:2108:15602:16622 1:N:0:35
AAAGTCGAGGTGCCTAAAGTGGCAACCCAGACTCCGGGGGCGGTTGGTGGTGTAGAGCTTCCTGTAGCCGCATGGCGTTCGTACTTAAATATGGAACTAACCATTCCAATTTTCGCTGTCTCTTATACACATCT
+
BBBBBF@BBDBBGGGGFDGGGGGHHHHGGHHGHF3EG2AE0>E>E?EEED>??3FBGFHHDGHGH4FDGFEBDGHFGD?EFDFAGGD2?GBFDF11?GDGFHFFHFFBFFGHH1<.A.<DHDFH0D0=DCDFHH
@M02034:409:000000000-BFKT7:1:2108:27144:16626 1:N:0:35
AAAGTCGAGGTGCCTAAAGTGGCAACCCAGACTCAGATGTCG
+
BBAABFAA@DAACGGFFFGGGFCC4GF2AFA2B33B3FDHCG
@M02034:409:000000000-BFKT7:1:2108:7431:16635 1:N:0:35
AAAGTCGAGGTGCCTAAAGTGGCAACCCAGACTGCTCCGCCTGTTGGTGGTGTAGAGCTTCCTGTAGCCGCATGGCGTTCGTACTTAAATATGGAACTAACCATTCCAATTTTCGCTGTCTCTTATACACATCTCCGAGCCCACGAGACA
+
AAAAAFABBDBBGGGGGGGGGGGHHHHGGGHGHHHHHHGGGGGGHHEEFGEGHHHHHHHHFHHHHHGGHGGGGGHHGFFGGGHHHHFGHHHGHHFFFHGFHFFHGHHGHGHHHHGEGGEHHHHHFHGHGFHHGHHHG/BCGCGCD?CDD?
@M02034:409:000000000-BFKT7:1:2108:4598:16641 1:N:0:35
AAAGTCGAGGTGCCTAAAGTGGCAACCCAGACTGAGAATAAGGGTGGTGGTGTAGAGCTTCCTG
+
AABAAFBBBBABGGGGBGGGGGGHHHHGCHHGHH33B5FAAB32BF22A1E1A3D5A53A5BED
@M02034:409:000000000-BFKT7:1:2108:4989:16644 1:N:0:35
AAAGTCGAGGTGCCTAAAGTGGCAACCCAGACTAAGAATCAGGTTGGTGGTGTAGAGCTTCCTGTAGCCGCATGGCGTTCGTACTTAAATATGGAACTAACCATTCCAATTTTCGCTGTCTCTTATACACATCTCCGAGCCCACGAGACA
+
BBBBBFBBBBAAFGGGGGGGGGGCFEHGGHHGHHHHGHHHHHHHHHGGGGFFFGHFHHHHHHHHHHHHHEEGGGHHGGGGEFHHHHHGHHHHHHFEFHHHHHFHHHHG4FGHHHGGGGGHHHHHFHHHHHGHFHHFDCGG?FAFGCGGGH
@M02034:409:000000000-BFKT7:1:2108:15006:16655 1:N:0:35
AAAGTCGAGGTGCCTAAAGTGGCAACCCAGACTAATAAGAAGGTTGGTGGTGTAGAGCTTCCTGTAGCCGCATGGCGTTCGTACTTAAATATGGAACTAACCATTCCAATTTTCGCTGTCTCTTATACACATCTCCGAGCCCACGAGACA
+
BBCCAFBBCCABGGGGGGGGGGGHHHHGGHHGHHHHHHHHHHHHHHGGGGEFHHHHHHHHHHHHHHHHHGGGGGHHGGGGGGHHHHHHHHHHHHHHGHGHHHGHHHHHHGHHHHGGGGGHHHHHHHHHFHGHHHHHGGGGGGHGGGGGGF
@M02034:409:000000000-BFKT7:1:2108:2109:16661 1:N:0:35
AAAGTCGAGGTGCCTAAAGTGGCAACCCAGACTCTTCAGGAGGTTG
+
ABAABBBBBBABGGGGGGGGGGGFFHFEGHGDH33DDA5A32AECG
@M02034:409:000000000-BFKT7:1:2108:26057:16666 1:N:0:35
AAAGTCGAGGTGCCTAAAGTGGCAACCCAGACTGGGAAGGAGGTTGGTGGTGTAGAGCTTCCTGTAGCCGCATGGCGTTCGTACTTAAATATGGAACTAACCATTCCAATTTTCGCTGTCTCTTTACACATCTCCGAGCCCACGAGACAG
+
3>AAAFAADBABFGGGBGGGGGGFGHHGGHHFFHHGGGGGHHGGHGGBFE1BFFGBGFHHHFGHFGGAAEECEFHFE?ECE>FEGHFFHHFDGFFGCGFFCGDGHFHGGGGHHFGG?EEEGHGFH33GGBFGGGBE?DGFEHCDGGGGHH
@M02034:409:000000000-BFKT7:1:2108:22502:16669 1:N:0:35
AAAGTCGAGGTGCCTAAAGTGGCAACCCAGACTACGCCTGGGGTTGGTGGTGTAGAGCTTCCTGTAGCCGCATGGCGTTCGTACTTAAATATGGAACTAACCATTCCAATTTTCGCTGTCTCTTATACACATCTCCGAGCCCACGAGACA
+
CBCCBFCBBCCBGGGGGGGGGGGHHHHGGHHGHGHGGGHHHGGFGGGGGGEFFGHHHHGHHHHHHHHHHGGGGGHFGGGGGGHHHHHHHHHHHHHHGHHGHHGHHHGFHHGHHHGGGGGGHGHHHHHHHHHHGHGH?BGAFGHGGGGGGF
@M02034:409:000000000-BFKT7:1:2108:25229:16671 1:N:0:35
AAAGTCGAGGTGCCTAAAGTGGCAACCCAGACTAAGAATGGGGTTGGTGGTGTAGAGCTTCCTGTAGCCGCATGGCGTTCGTACTTAAATATGGAACTAACCATTCCAATTTTCGCTGTCTCTTATACACATCTCCGAGCCCACGAGACA
+
BCCDBFBBCCCBGGGGGGGGGGGHHHHGGHHGHGFFBFGFC2EEEG?EF1EFAFGFGFGGDGFHH5F5FEF0EFF1E>EFEE?FFHGFEHHEDF3?FHHH3B3FG?GEFGFHHF@EFEEGFHFHBGHFHFHBGHHFGCGGG/F?C@DAFC
@M02034:409:000000000-BFKT7:1:2108:22879:16671 1:N:0:35
AAAGTCGAGGTGCCTAAAGTGGCAACCCAGACTGGGGGTGGGGTTGGTGGTGTAGAGCTTCCTGTAGCCGCATGGCGTTCGTACTTAAATATGGAACTAACCTTTCCAATTTA
+
CCCCCFCCCCCBGGGGGGGGGGGHHHHGGHHGHHCAG2AEE0AEAA>1?1EC13D3@B@F3FGED4B431E>EEA0/>>FEE2??FH??BGBF333BFGH202D?3F3?DDHB
@M02034:409:000000000-BFKT7:1:2108:28248:16672 1:N:0:35
AAAGTCGAGGTGCCTAAAGTGGCAACCCAGACTTTGCAGCCGGTTGGTGGTGTAGAGCTTCCTGTAGCCGCATGGCGTTCGTACTTAAATATGGAACTAACCATTCCAATTTTCGCTGTCTCTTATACACATCTCCGAGCCCACGAGACA
+
AAAAAFBBBBAAGGGGGGGGGGGGGHHGFHHGGHHHHHHHHGGCEGGGGGEFFGHHHGHHGHHFGGHFGEEGGGHHGGGGGGHHHHHHFGFHHHFFFHHGHHFHHHHHHHHHHHGGGGGHHFHHGHGGFFFHCGFHE/C<@EGFGFGGG>
@M02034:409:000000000-BFKT7:1:2108:20759:16675 1:N:0:35
AAAGTCGAGGTGCCTAAAGTGGCAACCCAGACTACTAATCAGGTTGGTGGTGTAGAGCTTCCTTAGCCGCATGGCGTTCGTACTTAAATATGGAACTAACCATTCCAATTTTCGCTGTCTCTTATACACATCTCCGAGCCCACGAGACAG
+
BBA3ADABBBAAFGGGGGGGGFGCFHHAFHEGHHHHHHEGEACFGEEGGF1B1FG5GHHHFHHFGHHGEGEGGHFEBEFGEHGHFDGFHHHFH33@GGEHHHHHHHGGHHHHFGGGGGHHGDGEGGFFHFHCGHHGCCDGFHGGCCGGHH
@M02034:409:000000000-BFKT7:1:2108:26020:16679 1:N:0:35
AAAGTCGAGGTGCCTAAAGTGGCAACCCAGACTGCTCCTGCTGTTGGTGGTGTAGAGCTTCCTGTAGCCGCATGGCGTTCGTACTTAAATATGGAACTAACCATTCCAATTTTCGCTGTCTCTTATACACATCTCCGAGCCCACGAGACA
+
CCCCBFBCCCCBGGGGGGGGGGGHHHHGGHHGHHHHHHHHHHHHHHHGGGGGHHHHHHHHHHHHHHHHHGGEGGHHGFGGGGHHHHHHHHHHHHHHGHGHHHGHHHHHHHHHHGGGGGGHHHHHHHHHHHGHHHHHFCGCGGHGFGGGGF
@M02034:409:000000000-BFKT7:1:2108:21988:16680 1:N:0:35
AAAGTCGAGGTGCCTAAAGTGGCAACCCAGACTCAGACTAATGTTGGTGGTGTAGAGCTTCCTGTAGCCGCATGGCGTTCGTACTTAAATATGGAACTAACCATTCCAATTTTCGCTGTCTCTTATACACATCTCCGAGCCCACGAGACA
+
BCCBBFBBCCABGGGGGGGFGGGHHGHGGHHGHHHHHHGHHHHGHGH2FGFFHFHHGHHHHHHHGHHHHEGEEGHHGGGGGGHGHFGFGHFGHHHHFHF@EGFFFHFHHHHHHEEGGCGFHHHFGHHGHHHHGGHFGCGFC/CFCGGGGH
@M02034:409:000000000-BFKT7:1:2108:22232:16681 1:N:0:35
AAAGTCGAGGTGCCTAAAGTGGCAACCCAGACTCAGAATAATGTTGGTGGTGTAGAGCTTCCTGTAGCCGCATGGCGTTCGTACTTAAATATGGAACTAACCATTCCAATTTTCGCTGTCTCTTATACACATCTCCGAGCCCACGAGA
+
CCCCBFBCCCBCGGGGGGGGGGGHHHHGGHHGHHFFFDFF5DGGHHGAFEGG1DG5FFEH5FHHHFGFFEGCFEF1EEECEEECGGHH3FDDGB3@FGGHC13FEBGDFGHHFD/FGE?GEHHHFGB4GFHHGGHE/BGGG/AFB<@?
@M02034:409:000000000-BFKT7:1:2108:26894:16681 1:N:0:35
AAAGTCGAGGTGCCTAAAGTGGCAACCCAGACTAATAAGCAGGTTGGTGGTGTAGAGCTTCCTGTAGCCGCATGGCGTTCGTACTTAAATATGGAACTAACCATTCCAATTTTCGCTGTCTCTTATACACATCTCCGAGCCCACGAGA
+
AAAAADAABBBBGGGFFGGGGGGHHHHGDHHGHHHHHHHHF3GHHHGFGGFFGGHHGHHHFHHHHGHHHGGCGGHHGGGGGGHHGHHHBGHHHHBGGFHGHGHHHEHHHHGHHHGGGF<GHEGHHHFFDGGHFFGFA@@CCFGGGCFG
@M02034:409:000000000-BFKT7:1:2108:8263:16682 1:N:0:35
AAAGTCGAGGTGCCTAAAGTGGCAACCCAGACTCGTCCGGGGGTTGGTGGTGTAGAGCTTCCTGTAGCCGCATGGCGTTCGTACTTAAATATGGAACTAACCATTCCAATTTTCGCTGTCTCTTATACACATCTCCGAGCCCACGAGACA
+
CCCCBFCCCCBBGGGGGGGGGGGHHHHGGHHGHHGHGGGGGGGGGGGGGGEFHHHHHHHHHHHHHHHHHGGGGGHHGGGGGGHHHHHGHHHGHHHGHHGHHHFHHHHHHHHHHHGGGGGHHHHHGHGHGHHHHFHHGGGGGGHGGGGGGH
@M02034:409:000000000-BFKT7:1:2108:8246:16683 1:N:0:35
AAAGTCGAGGTGCCTAAAGTGGCAACCCAGACTCGTCCGGGGGTTGGTGGTGTAGAGCTTCCTGTAGCCGCATGGCGTTCGTACTTAAATATGGAACTAACCATTCCAATTTTCGCTGTCTCTTATACACATCTC
+
AAAAAFBBBBA44B554FGAFGFFHHHGGEHGHHGHGGAECCGCEGGGFGEFHHHGHHHHEBGFHHHHFF?EGGHGGGGEGGEGHH2GBGDHHHH1BCG?GGHHBDFHHHHHBGGGGGFF1FFHHHBFF1FGFH>
@M02034:409:000000000-BFKT7:1:2108:7812:16690 1:N:0:35
AAAGTCGAGGTGCCTAAAGTGGCAACCCAGACTAGTGGGACTGTTGGTGGTGTAGAGCTTCCTGTAGCCGCATGGCGTTCGTACTTAAATATGGAACTAACCATTCAATTTTCGCTGTCTTTATACACATCTCCGAGCCCACGAGACAG
+
BBCBCFCCCCBAGFGGGGGFGGGHGHHGGHHGHHHHHHHHHHHHHHHGGGEFGHHHHHHHHHHHHHHHHFGGGGHHGGGGGGHHHHHHHHHHHHHHGHHHHHGHHHHGHHHHHGEGGFHHHHHHHFFHGHHHHHFGGCGFA/@/><D0F
@M02034:409:000000000-BFKT7:1:2108:3731:16691 1:N:0:35
AAAGTCGAGGTGCCTAAAGTGGCAACCCAGACTCAGCCGCAGGTTGGTGGTGTAGAGCTTCCTGTAGCCGCATGGCGTTCGTACTTAAATATGGAACTAACCATTCCAATTTTCGCTGTCTCTTATACACATCTCCGAGCCCACGAGACA
+
BBBBBFBBBBAAGGGGGGGGFGFHHHHGGHHGHFHHHHGGCEGHHFGGFGGFFFHEGFEEGHHGFHFFFEGEGGHEFEFFFEFHHHHFGGHHGH3?BGHHEFFHDGGHGFGHF?/EG?/B3FBDBGFFHHBFGHHEFBCFG/GGGGGDGC
@M02034:409:000000000-BFKT7:1:2108:24352:16692 1:N:0:35
AAAGTCGAGGTGCCTAAAGTGGCAACCCAGACTAATAAGAAGGTTGGTGGTGTAGAGCTTCCTGTAGCCGCATGGCGTTCGTACTTAAATATGGAACTAACCATTCCAATTTTCGCTGTCTCTTATACACATCTCCGAGCCCACGAGACA
+
AAAAAFBBB?AAGGGGEGGGGGGHHHHGGHHGHHHHHGHHHHHGHHGFGGGGGHHHHHHHHHHHHHHHGGGGGGHHGGGGGGGHHHHHHHHHHHHHGHGHGHFHHHGHGHHGHHGGGGGGGFHHGHHHHGFHHHHHG?CCFGHGGD/AGF
@M02034:409:000000000-BFKT7:1:2108:22982:16694 1:N:0:35
AAAGTCGAGGTGCCTAAAGTGGCAACCCAGACTGGGAAGCCTGTTGGTGGTGTAGAGCTTCCTCTAGCCGCATGGCGTTCGTACTTAAATATGGAACTAACCATTCCAATTTTCGCTGTCTCTTATACACATCTCCGAGCCCACGAGACA
+
BBBBBFBBBBAAFGGGGGGFGFGHHHHGGHHGHHHHFFFHHGHHHHGGGGEFHHHBGGGHFGHHFHHHHEFGGGHGEEEGGFHHHHFFHHHHHHFFFHFFGGBGHHFHHHHHHFEFGGEGHGGDFGFFDHFHGFFGGGGGGGHGGCGDFG
@M02034:409:000000000-BFKT7:1:2108:10269:16701 1:N:0:35
AAAGTCGAGGTGCCTAAAGTGGCAACCCAGACTAATCAGCATGTTGGTGGTGTAGAGCTTCCTGTAGCCGCATGGCGTTCGTACTTAAATATGGAACTAACCATTCCAATTTTCGCTGTCTCTTATACACATCTCCGAGCCCACGAGACA
+
CCCCCFCCCCCCGGGGFGGGGGGHHHHGGHHGHHHHHHHHHHHHHHHGFGEFFGHHHHHHHHHHFHHGGEGGGGHHGGGGGGHHHHHHHHHHHHHHGHGHHHGHHHGHHHHHHGGGGGGHHGHHGHHHHHGHHHHHGGGGGGHGGGGGGB
@M02034:409:000000000-BFKT7:1:2108:20118:16710 1:N:0:35
AAAGTCGAGGTGCCTAAAGTGGCAACCCAGACTAATTCGGTTGTTGGTGGTGTAGAGCTTCCTGTAGCCGCATGGCGTTCGTACTTAAATATGGAACTAACCATTCCAATTTTCGCTGTCTCTTATACACATCTCCGAGCCCACGAGAC
+
AAAAAF1A>>1>FFGGGFGFGGGGFGFFCCAFH1EGHHGCCAFFHAGEAEGE/EFFHGHG1A1AFFGEHGCEGEFGGG?FEGCGGGDGDFF2FGGFFHE1>GBFF2FDHGBDE>//EEEFBFHHHEEFB111FD1FCG/@@F/FCCC/A
@M02034:409:000000000-BFKT7:1:2108:17439:16718 1:N:0:35
AAAGTCGAGGTGCCTAAAGTGGCAACCCAGACTAGTAAGGGGGTTGGTGGTGTAGAGCTTCCTGTAGCCGCATGGCGTTCGTACTTAAATATGGAACTAACCATTCCAATTTTCGCTGTCTCTTATACACATCTCCGAGCCCACGAGACA
+
AABB>DAAD2AAGGGGGCGGGGGHHHHGGHHGHHHHHHHFGGGEFGGEFGEFHHHGGHHHHHHHGHHHHGGGGGHHGGGGGGHHHHHHGHFGHHHFFFFHHGHHHHGHHHHHHHGGGGFGHHHHHHHHHFHGHHHHGGGGGGHGGGGGGH
@M02034:409:000000000-BFKT7:1:2108:13495:16718 1:N:0:35
AAAGTCGAGGTGCCTAAAGTGGCAACCCAGACTGGGGTGGGGGTTGGTGGTGTAGAGCTTCCTGTAGCCGCATGGCGTTCGTACTTAAATATGGAACTAACCATTCCAATTTTCGCTGTCTCTTATACACATCTCCGAGCCCACGAGACA
+
CCCCCFCCCBBBGGGGEGGGGGGGHHHGGHHGHHHHGEEGGGGGGGGGGGEFGHHHHHHGHHHHHHHHHGGGGGHHGFGGGGGHHHFHHHHGHHGFFHGHHHHHHHHHGGHHHHGGGGDFFHHHHHHHFHGHHHHHGGGGGGGGGGGFGB
@M02034:409:000000000-BFKT7:1:2108:14485:16721 1:N:0:35
AAAGTCGAGGTGCCTAAAGTGGCAACCCAGACTACTTCTTCGGTTGGTGGTGTAGAGCTTCCTGTAGCCGCATGGCGTTCGTACTTAAATATGGAACTAACCATTCCAATTTTCGCTGTCTCTTATACACATCTCCGAGCCCACGAGACA
+
BBCCCFCCCBCCGGGGGGGGGGGHHHHGGHHGHHHHHHHHHHGGGGGGGGFFGHHHHHHHHHHHHHHHHGGGGGHHGGGGGGGHHHHHHHHHHHHHHHHHHHHHHHHHHHHHHHGGGGGHHHHHHHHHHHHHHHHHGGGGGGHGGGGGGF
@M02034:409:000000000-BFKT7:1:2108:14504:16721 1:N:0:35
AAAGTCGAGGTGCCTAAAGTGGCAACCCAGACTACTTCTTCGGTTGGTGGTGTAGAGCTTCCTGTAGCCGCATGGCGTTCGTACTTAAATATGGAACTAACCATTCCAATTTTCGCTGTCTCTTATACACATCTCCGAGC
+
>3AB3BA?DDAAGFFGGFGFFGGHHFHGGHHGHHHGCHHF5AEA2AE1A11A1AFFFD3F5GGFAADDABE>EE??>ECGGEHGGHHFGFEBGBE333D?3F3B3BBDGDGGEGCDDGDDG3FBB3D3DF2G23BBA?/B
@M02034:409:000000000-BFKT7:1:2108:23001:16728 1:N:0:35
AAAGTCGAGGTGCCTAAAGTGGCAACCCAGACTGAGAATGAGGTTGGTGGTGTAGAGCTTCCTGTAGCCGCATGGCGTTCGTACTTAAATATGGAACTAACCATTCCAATTTTCGCTGTCTCTTATACACATCTCCGAG
+
AABBBFBBB?AAFGGG4GFFGGGHHDHGGHGGGHH3BABFADEGGA2EF?FEGFFDFHGE5BFHHHDFAEE0EEFGGGEGGEFFGGFGB4GGG3B3FFGFFG3GDBG4BBBGEGCCGEEFF4F?4E2B2FHBFGHF</<
@M02034:409:000000000-BFKT7:1:2108:21180:16735 1:N:0:35
AAAGTCGAGGTGCCTAAAGTGGCAACCCAGACTAATGAGAAGGTTGGTGGTGTAGAGCTTCCTGTAGCCGCATGGCGTTCGTACTTAAATATGGAACTAACCATTCCAATTTTCGCTGTTCTTATACACATCTCCGAGCCCACGAGACAG
+
AAA1AFAADDAAGGGGEGGGGDFFHFHAFHHGHHHAGDAEGFFHGFGEFF/BBFEAGHGHHGHBFGDDHGG?EFHHGGGGGEBA?GGGGD2GGHD1FFFGHHHHHHHHFFGHHGEGEGEGHHHBG2GFGFGHGHFCGGGGGHGGGG?CFH
@M02034:409:000000000-BFKT7:1:2108:8859:16736 1:N:0:35
AAAGTCGAGGTGCCTAAAGTGGCAACCCAGACTGGGAATTTGGTTGGTGGTGTAGAGCTTCCTGTAGCCGCATGGCGTTCGTACTTAAATATGGAACTAACCATTCCAATTTTCGCTGTCTCTTATACACATCTCCGAGCCCACGAGACA
+
A3AAAFBBBBBBGGGGGGGGGGGHFHHGGHHGHHHHHHFHHGHFHGGGFGEFFGGDGFHGHHHHHHHHGEFEGFHHGGGGGGHHHHHF3FFHHHFHFHEFHHGGFHGGHGHHHHCFGGGGHHGHGHEGDHFHHHHGG/CCGGHGG</DGF
@M02034:409:000000000-BFKT7:1:2108:14348:16740 1:N:0:35
AAAGTCGAGGTGCCTAAAGTGGCAACCCAGACTGAGAAGAATGTTGGTGGTGTAGAGCTTCCTGTAGCCGCATGGCGTTCGTACTTAAATATGGAACTAACCATTCCAATTTTCGCTGTCTCTTATACACATCTCCGAGCCCACGAGACA
+
AAAAAFBBBBAABGGFGGGGGFFFGHHGGGEGHHHHFHGFHHHHHHHEFEBFGFGDGFFHHFHFGHHHHGGGGFHGGEGFFGGHEHHHHGFGHHDFFHHHHHHHHHGHFGHHHFEGGGFFGHHHGHHHGHDBGHGFGCCGCGHGGGGGGH
@M02034:409:000000000-BFKT7:1:2108:8841:16741 1:N:0:35
AAAGTCGAGGTGCCTAAAGTGGCAACCCAGACTGGGAATTTGGTTGGTGGTGTAGAGCTTCCTGTAGCCGCATGGCGTTCGTACTTAAATATGGAACTAACCATTCCAATTTTCGCTGTCTCTTATACACATCTCCGAGCCCACGAGACA
+
CCCBCFCCCCCBGGGGGGGGGGGHHHHGGHHGHHHHHHHHHHHHHGGEFGGFGFHGHHHHHHHHHHHHHGGGGGHHGGGGGGHGHHHHHHHHHHHHGHHHHHGHHHHGHHHHHFGGGGGHHHHHFHHHFHGHHHHHGGGGGGHGGGGGGF
@M02034:409:000000000-BFKT7:1:2108:8121:16741 1:N:0:35
AAAGTCGAGGTGCCTAAAGTGGCAACCCAGACTAATAATCATGTTGGTGGTGTAGAGCTTCCTGTAGCCGCATGGCGTTCGTACTTAAATATGGAACTAACCATTCCAATTTTCGCTGTCTCTTATACACATCTCCGAGCCCACGAGACA
+
BBBBBFBBBB>AGGGGGGGGGGGHHHHGGHHGHFHHGFHHHHGHHHGEGGGGHFHGHFHHGHHHHHFFHEGEGGHGGFEGGGHHAGHHHHHGHHFFHGHFGCBHHHHFFHHHHGFFFEFHDHHHFGFHHEFFHHHGDCFGGEE/@/A?GH
@M02034:409:000000000-BFKT7:1:2108:15873:16742 1:N:0:35
AAAGTCGAGGTGCCTAAAGTTGCAACCCAGACTGATACTAGTGTTG
+
CCCCCFBCCCCCGGGGGGGG5GGHHHHGGHHGH33D55555DDG5F
@M02034:409:000000000-BFKT7:1:2108:22991:16743 1:N:0:35
AAAGTCGAGGTGCCTAAAGTGGCAACCCAGACTGAGAATGAGGTTGGTGGTGTAGAGCTTCCTGTAGCCGCATGGCGTTCGTACTTAAATATGGAACTAACCATTCCAATTTTCGCTGTCTCTTATACACATCTCCGAGCCCACGAGACA
+
BABBBFBBBBBAGGGGGFGGGGGHGHHGGHHGHHGHBFGHHHHHGHGGGGEFGHHHFHHHHHHHHHGHHGGGGGHHGGGGGGHHHGHHEGFGHFHFFGHGHHFHHHHHFFHHHHGGGEGGGFHHGHGHGHHHCGFFGCGFGGHGCD@EGF
@M02034:409:000000000-BFKT7:1:2108:4445:16749 1:N:0:35
AAAGTCGAGGTGCCTAAAGTGGCAACCCAGACTCAGGGGCGTGTTGGTGGTGTAGAGCTTCCTGTAGCCGCATGGCGTTCGTACTTAAATATGGAACTAACCATTCCAATTTTCGCTGTCTCTTATACACATCTCCGAGCCCACGAGACA
+
BACCCFBBCBCCGGGGGGGGGGGHHHHGGHH2GH3FHHGGGGGGGHC1AAFF1@F5B5@F5FDG55B43BE/EECAE?EGAEB?FGHFFFFFFE33FGHH3B3B?4B3?FFHG?/<E<?FF2F22@GDFFFFFGH1A/<@-.G<<@<<DC
@M02034:409:000000000-BFKT7:1:2108:4344:16749 1:N:0:35
AAAGTCGAGGTGCCTAAAGTGGCAACCCAGACTAATACGAAGGTTGGTGGTGTAGAGCTTCCTGTAGCCGCATGGCGTTCGT
+
BCCCCFBCCBBCGGGGGGGGGGGHHHHGGHH2B3AFGFGBBEEG322ECEGAA3D5E53B5FDF5555ABF0BE1?>>/?1?
@M02034:409:000000000-BFKT7:1:2108:14903:16750 1:N:0:35
AAAGTCGAGGTGCCTAAAGTGGCAACCCAGACT
+
CCCCCFCBCCCCGGGGGGGGGGGHHHHGGH22G
@M02034:409:000000000-BFKT7:1:2108:15893:16750 1:N:0:35
AAAGTCGAGGTGCCTAAAGTGGCAACCCAGACTAATAAGAATGTTGGTGGTGTAGAGCTTCCTGTAGCCGCATGGCGTTCGTACTTAAATATGGAACTAACCATTCCAATTTTCGCTGTCTCTTATACACATCTCCGAGCCCACGAGACA
+
AAB?ADAABBBBGGGGGGGFGGDHHHHGGHHGHHHHHHHHHGHGHHHEFGFGGFHGHBHHHHHHHFHFHFGEGGHHGGGGGGHHHHHGHHHGHHGFFFEFGGFGHHFFFGHHHHGGGGGHHHHHHHGHEGHHHHGHG?CCGGHGGGGGGF
@M02034:409:000000000-BFKT7:1:2108:11154:16753 1:N:0:35
AAAGTCGAGGTGCCTAAAGTGGCAACCCAGACTCTGGATATGGTTGGTGGTGTAGAGCTTCCTGTAGCCGCATGGCGTTCGTACTTAAATATGGAACTAACCATTCCAATTTTCGCTGTCTCTTATACACATCTCCGAGCCCACGAGAC
+
BCCACFBBCCBBGGGGGGGGGGGHHHHGGHHGH33D3B555DGGHGGGGGGGHHHHHHHHHHHHHHHHHGGGGGHHGGGGGGHHHHHHHHHHHFHHHHHHHHHHHHHHFGHHHHGGGGGHHHHHHHHHHHGHHHHHGGGGGGHGGCGGG
@M02034:409:000000000-BFKT7:1:2108:27022:16762 1:N:0:35
AAAGTCGAGGTGCCTAAAGTGGCAACCCAGACTGGGGGGG
+
CCCCBFBCCCCCGGGGGGGGFGFHHHHGGHHGHC22E2/<
@M02034:409:000000000-BFKT7:1:2108:14893:16765 1:N:0:35
AAAGTCGAGGTGCCTAAAGTGGCAACCCAGACTAGTATGGGGGTTGGTGGTGTAGAGCTTCCTGTAGCCGCATGGCGTTCGTACTTAAATATGGAACTAACCATTCCAATTTTCGCTGTCTCTTATACACATCTCCGAGCCCACGAGACA
+
BBCABFBBCCCCGGGGGGGFGGGHHHHGGHHGHHHHHHGHHGGEFGGEFGEFHHHHHHHHHHHHGHHHHGGGGGHHGGGGGFHHHHHHHHHHHHHHHHHHHHGHHHGHHHHHHHGGGGGGHGHHHHHHHHHHHHHHGGGGGGHGGGGGGF
@M02034:409:000000000-BFKT7:1:2108:11881:16768 1:N:0:35
AAAGTCGAGGTGCCTAAAGTGGCAACCCAGACTCTGGTTGGGGTTGGTGGTGTAGAGCTTCCTGTAGCCGCATGGCGTTCGTACTTAAATATGGAACTAACCATTCCAATTTTCGCTGTCTCTTATACACATCTCCGAGCCCACGAGAC
+
CCCCCFBBBCCCGGGGGGGGGGGHHHHGGHHGHHHHFGGAAEGGGGGEFEEFGGHHHHHHGFGHGHHHHGGGGGHHGGGGGGHHHHHHHHHHHHHHHHHHGHHHHHHHHHHHHHGGGGGGHHHHFHGHHHHHHHHGGGGGGGHGGGGGG
@M02034:409:000000000-BFKT7:1:2108:8878:16770 1:N:0:35
AAAGTCGAGGTGCCTAAAGTGGCAACCCAGACTAATAAGAATGTTGGTGGTGTAGAGCTTCCTGTAGCCGCATGGCGTTCGTACTTAAATATGGAACTAACCATTCCAATTTTCGCTGTCTCTTATACACATCTCCGAGCCCACGAGACA
+
CCCCCFCCCCBAGGGGGGGGGGGHHHHGGHHGHHHHHHHHHHHHHHHGGGFFGHHHHHHHHHHHHHHHHGGGGGHHGGGGGGHHHHHHHHHHHHHHGHGHGHGHHHGHHHHHHHGGGGGHHHHHHHHFHHFHFHFFGGGGGGHGGGGGGE
@M02034:409:000000000-BFKT7:1:2108:11158:16771 1:N:0:35
AAAGTCGAGGTGCCTAAAGTGGCAACCCAGACTCAGCATATGGTTGGTGGTGTAGAGCTTCCTGTAGCCGCATGGCGTTCGTACTTAAATATGGAACTAACCATTCCAATTTTCGCTGTCTCTTATACACATCTCCGAGCCCACGAGACA
+
ABBCADABCBCAGGGGGGGGGGGHHHHGGHHGHHHHHHHHHHHGHGGEFGEFGHHHHHHHGHHHHGHHHGGEGGHGGGGGGGHHHHHHHHHHHGFFHHHGHHHHHHHHHHHHHHGGGGGHHHHHHHHHGHEHHHHFDFCGGGHGGGGGGH
@M02034:409:000000000-BFKT7:1:2108:29045:16773 1:N:0:35
AAAGTCGAGGTGCCTAAAGTGGCAACCCAGACTACTTCTGTTGTTGGTGGTGTAGAGCTTCCTGTAGCCGCATGGCGTTCGTACTTAAATATGGAACTAACCATTCCAATTTTCGCTGTCTCTTATACACATCTCCGAGCCCACGAGAC
+
CBBCCFCCCCBCGGGGGGGGGGGGGHHEGHHGHHHHHHFHHHHFEFAEFGEFAGHEGHFHEHHHHFGDBB0FEEFFEEEFFGFGEGHGBGDDEG33GHFHFFFGGHHFFFGHHGGGGFEDGHHFDGFEFGDFBBBGFGGGC/<FGGGC?
@M02034:409:000000000-BFKT7:1:2108:26621:16780 1:N:0:35
AAAGTCGAGGTGCCTAAAGTGGCAACCCAGACTACGAAGCATGTTGGTGGTGTAGAGCTTCCTGTAGCCGCATGGCGTTCGTACTTAAATATGGAACTAACCATTCCAATTTTCGCTGTCTCTTATACACATCTCCGAGCCCACGAGAC
+
BBBBBFABBBABGGGGGGGGGFGGHHHGGHHGHHHGGHGGHGHHGFFGGGEFFGHGHHHHGHHHGHHFHEGGGGHHGGGGGGHHHHHHEHFGHHGFHGHHHHHHHHGHFGHHHHGGGGGGHGGHHHHHFGFGGGGDE/BBGGHGGCFGD
@M02034:409:000000000-BFKT7:1:2108:26799:16784 1:N:0:35
AAAGTCGAGGTGCCTAAAGTGGCAACCCAGACTAAGAAGGATGTTGGTGGTGTAGAGCTTCCTGTAGCCGCATGGCGTTCGTACTTAAATATGGAACTAACCATTCCAATTTTCGCTGTCTCTTATACACATCTCCGAGCCCACGAGACA
+
ABBBCFCCCCBBGGGGGGGGGGGGGHGGDHHGHHCHGHHHHHHHHHHEFGEFGFHFHHHHHGHHHHHHHFGFGGHGGGGGFFHHHHHFFHHHHHHGHHHGHHHGHHGHHHGHHHGGGGGHHHHHGHHFFFFHHGGFECGCGFHGDGGDGF
@M02034:409:000000000-BFKT7:1:2108:23271:16788 1:N:0:35
AAAGTCGAGGTGCCTAAAGTGGCAACCCAGACTAAGCAGCATGTTGGTGGTGTAGAGCTTCCTGTAGCCGCATGGCGTTCGTACTTAAATATGGAACTAACCATTCCAATTTTCGCTGTCTCTTATACACATCTCCGAGCCCACGAGACA
+
BCCCBFCBBCCCGGGGGGGGGGGHHHHGGHHGH3FE35BGGFGAFDGGGGGCFBG5FFGHFHHHHFGGFEFEGGFFGGGGGEGHHHHEHHHFHFBGFGHFCA3B?FHGBFGHFFEGGGEGFHHF4F4EFFHHHHHFGCDF@FFAGGGAD?
@M02034:409:000000000-BFKT7:1:2108:3231:16788 1:N:0:35
AAAGTCGAGGTGCCTAAAGTGGCAACCCAGACTCAGAGGACGGTTGGTGGTGTAGAGCTTCCTGTAGCCGCATGGCGTTCGTACTTAAATATGGAACTAACCATTCCAATTTTCGCTGTCTCTTATACACATCTCCGAGCCCACGAGACA
+
AAABBFABBBA?GGGGGGGGGGGHHHHGGHHGHFGFHGGHCGGGFGGAA1EAA3GFFEFHFHHHHFHDFEGCFEF1E1>FFEEEGGFFG4FDGHBFGFHH3B3GFHHFBF3FF?EFGG/?3DFG?FHHHFFB<DG2<<CDCA?C@D?E.F
@M02034:409:000000000-BFKT7:1:2108:18861:16795 1:N:0:35
AAAGTCGAGGTGCCTAAAGTGGCAACCCAGACTGCTGGTCAGGTTGGTGGTGTAGAGCTTCCTGTAGCCGCATGGCGTTCGTACTTAAATATGGAACTAACCATTCCAATTTTCGCTGTCTCTTATACACATCTCCG
+
A@AAAFAA?1>AGGGGBGFGGGGFHHHGGHHGG1FGHAAE20ADDF?EFGACGFFFFHHHFHHHFHHHHEG/?EAFGGCGGCFHHHF112FEF1B@BC11GBFH1FF2FFFGHH/EEA?1FFH21F2GGFBBCF11?
@M02034:409:000000000-BFKT7:1:2108:16895:16799 1:N:0:35
AAAGTCGAGGTGCCTAAAGTGGCAACCCAGACTACGAGTCAGGTTGGTGGTGTAGAGCTTCCTGTAGCCGCATGGCGTTCGTACTTAAATATGGAACTAACCATTCCAATTTTCGCTGTCTCTTATACACATCTCCGAGCCCACGAGACA
+
ABBCBFBCCCCCGGGFGGGGGGGHHHHGGHHGHHHGGGGHHHGHHHGFGGGGHGHGHHHHHHHHFHHHHGGGGGHHGGGGGGHHHHHHHHHHHHFFFHHBGFHHHHGHHHHHHHGGGGEFHFHHHHHHHGHHHHFFFCGGGGHGGGGGGF
@M02034:409:000000000-BFKT7:1:2108:23633:16802 1:N:0:35
AAAGTCAGGTGCCTAAAGTGGCAACCCAGACTACTAATAAGGTTGGTGGTGTAGAGCTTCCTGTAGCCGCATGGCGTTCGTACTTAAATATGGAACTAACCATTCCAATTTTCGCTGTCTCTTATACACATCTCCGAGCCCACGAGACAG
+
AABCAFFFFFFFGGGGFGFFGGHHHHGGHFGHHGHHHHHHHHHGHGFGGEFGHHFGGHHHHHHGHHHGGGGGGHHEEFGGFHHHHHHHGGHHHHFHFFFHHGHHHHHHHHHHHEGGGEFHHHHHHHHHHHHHHHGGGGGDGHGGGGGGHH
@M02034:409:000000000-BFKT7:1:2108:3483:16802 1:N:0:35
AAAGTCGAGGTGCCTAAAGTGGCAACCCAGACTCAGCCTGAGGTTGGTGGTGTAGAGC
+
AABBAFBBCBBCGGGGGGGGGGGHFGFGGHHGHFHG3FGH2AFGCHCA11EAA3D555
@M02034:409:000000000-BFKT7:1:2108:1804:16808 1:N:0:35
AAAGTCGAGGTGCCTAAAGTGGCAACCCAGACTATGCCGGGGGTTGGTGGTGTAGAGCTTCCTGTAGCCGCATGGCGTTCGTACTTAAATATGGAACTAACCATTCCAATTTTCGCTGTCTCTTATACACATCTCCGAGCCCACGAGACA
+
AABCADAABDBBGGGGGGGGGGGHHHHGGHHGHHHHHHGGGGCEGGGGGGGGEFGHHHHHGHHHHHGGGEGEEGGGEGGGGGHHHHHHEGHGGHHFHHGHGFFGHHHGFGHHHHGGGGGGHGHFHHFGFFGGHGHHGCCGGGGE?@DGG:
@M02034:409:000000000-BFKT7:1:2108:28570:16811 1:N:0:35
AAAGTCGAGGTGCCTAAAGTGGCAACCCAGACTAGGGAGAGTGTTGGTGGTGTAGAGCTTCCTGTAGCCGCATGGCGTTCGTACTTAAATATGGAACTAACCATTCCAATTTTCGCTGTCTCTTATACACATCTCCGAGCCCACGAGAC
+
AAABBF@B?DABFGGGGGGGGGGHHHHGGHHGGHHHHHGGGHHHHHHGGGGFHHHHHHHHHGHHHHHHHGGFEGHHGGGGGGFHHHGGHHHGHHGHHHFGHHHHHHHHGHHHHHGGGGGHHHHHHHHHHHHHFHHGGCGCGGHGGGGDG
@M02034:409:000000000-BFKT7:1:2108:18861:16815 1:N:0:35
AAAGTCGAGGTGCCTAAAGTGGCAACCCAGACTGCTGGTCAGGTTGGTGGTGTAGAGCTTCCTGTAGCCGCATGGCGTTCGTACTTAAATATGGAACTAACCATTCCAATTTTCGCTGTCTCTTATACACATCTCCGAGCCCACGAGACA
+
CCDCCFCCCCBCGGGGGGGGGGGHHHHGGHHGHHHHHHHHHHHHHHGGGGGFGHHHHHHHHHHHHHHHHGGGGGHHGGGGGGHHHHHHHHHHHHHHHHGHHHGHHHGHHHHHHHGGGGGHHHHHHHHHHHHHFHFHGCGGGGHGGGGCDF
@M02034:409:000000000-BFKT7:1:2108:5363:16815 1:N:0:35
AAAGTCGAGGTGCCTAAAGTGGCAACCCAGACTCCTCCGACTGTTGGTGGTGTAGAGCTTCCTGTAGCCGCATGGCGTTCGTACTTAAATATGGAACTAACCATTCCAATTTTCGCTGTCTCTTATACACATCTCCGAGCCCACGAGAC
+
BBBBBFCBDBAAFGGGGGGGGGGHHHHGGHHGGHHHHHFEGGFHHHHGGGEFFGHHHHHGHHHGHGHFHGGGGGHHGGGGEGHHHHHGHHFHHHFGHHGHHHFHHHGGBGHHHHGGGGDFHHHHHHHHGHFHFGFHGCGC@GFGGGGFC
@M02034:409:000000000-BFKT7:1:2108:24210:16819 1:N:0:35
AAAGTCGAGGTGCCTAAAGTGGCAACCCAGACTAATGATAAGGTTGGTGGTGTAGAGCTTCCTGTAGCCGCATGGCGTTCGTACTTAAATATGGAACTAACCATTCCAATTTTCGCTGTCTCTTATACACATCTCCGAGCCCACGAGACA
+
CCCCCFABCCCCGGGGGGGGGGGHHHHGGHHGHHHHHGHHGHHHFFAEEEFFFFHFGFFGGHHHHGHGFEGFGGF1EEEGGGFHHHHHHHHGHH3@GGHHC?3GGGHFHHFHHGEGGGEGGHHGFHHHHHHHHHHFGCDGGFHFCDCDGC
@M02034:409:000000000-BFKT7:1:2108:26763:16820 1:N:0:35
AAAGTCGAGGTGCCTAAAGTGGCAACCCAGACTGAGAAGAATGTTGGTGGTGTAGAGCTTCCTGTAGCCGCATGGCGTTCGTACTTAAATATGGAACTAACCATTCCAATTTTCGCTGTCTCTTATACACATCTCCGAGCCCACGAGAC
+
BBBBBFABBDAAGGGGG4GGGGFHHHGGGHHGHHCGFDFGGGHHHHH?FGAFHHHHHHHHHHHHHHHHHGGGGGHHGGGGGFHHHHHHHHHHHHGHFHHFHHHHHHGHHHHHHHGGGGGHHHHHHHFHGHHHGHHHGC/BGGGGGGGGG
@M02034:409:000000000-BFKT7:1:2108:26780:16829 1:N:0:35
AAAGTCGAGGTGCCTAAAGTGGCAACCCAGACTGAGAAGAATGTTGGTGGTGTAGAGCTTCCTGTAGCCGCATGGCGTTCGTACTTAAATATGGAACTAACCATTCCAATTTTCGCTGTCTCTTATACACATCTCCGAGCCCACGAGAC
+
AABAADAACCCCGGGGGGGGGGGGHHHGGHHGHCHHB5BGHGHHHHHFGGEFGHHHHHHHHHHHGFHHHEEGGGHHGGGGGGHHHHHHFHHHHHHGGHHBGHFHHHHHHHHHHHGGGGGHHFHHHHHHHHGHHHHHDGGGGGHGGFGGG
@M02034:409:000000000-BFKT7:1:2108:13500:16830 1:N:0:35
ACAGTCGAGGTGCCTAAAGTGGCAACCCAGACTCCTCCTTCTGTTGGTGGTGTAGAGCTTCCTGTAGCCGCATGGCGTTCGTACTTAAATATGGA
+
>1>1>DAADDAABFGFCBGDGBFFFHFEFHHGFCGFFHFHGFHGHFHEEGAFFBF2GEGGHFFDFGFGFEGCCEHHC/EFFECHFGFF1FDGHHB
@M02034:409:000000000-BFKT7:1:2108:11399:16839 1:N:0:35
AAAGTCGAGGTGCCTAAAGTGGCAACCCAGACTCATGAGAAGGTTGGTGGTGTAGAGCTTCCTGTAGCCGCATGGCGTTCGTACTTAAATATGGAACTAACCATTCCAATTTTCGCTGTCTCTTATACACATCTCCGAGCCCACGAGACA
+
AABBBFBBBBAAFGGGGGGGGGGHHHHGAEGFHHHHHGHGFF23BFEGGGEFGHHFHHFHGHHGGDGFHEGGGGHHGEEFGGHHHHHBHHFGHGFEGHGCGHHHGHHH4FGHHHGEGEEFHHHHHHFFBHGHGDGHF?FGFGEG<CDGGB
@M02034:409:000000000-BFKT7:1:2108:25159:16839 1:N:0:35
AAAGTCGAGGTGCCTAAAGTGGCAACCCAGACTGAGAATAAGGTTGGTGGTGTAGAGCTTCCTGTAGCCGCATGGCGTTCGTACTTAAATATGGAACTAACCATTCCAATTTTCGCTGTCTCTTATACACATCTCCGAGCCCACGAGAC
+
CCCCBFBBCCCAEGGGGGGGGGGHHHHGGHHGHHHHHHHHHHHHHHGGFGFFHHHHHHHHHHHHHHHGHGGGGGHHGFGGGGHHHHEHHHHHHEFGHHHHHHHHHHHGHHHHHHGGGGGHGGHHHFHHHHFHHHFFFCGGFGHGGGGGD
@M02034:409:000000000-BFKT7:1:2108:6669:16839 1:N:0:35
AAAGTCGAGGTGCCTAAAGTGGCAACCCAGACTTATACGACTGTTGGTGGTGTAGAGC
+
AAAB3DAADB>AFGGFGFGFGGGGHHHEAFAEFF5AA5G2AEE3ED2EA?EF13D555
@M02034:409:000000000-BFKT7:1:2108:24017:16841 1:N:0:35
AAAGTCGAGGTGCCTAAAGTGGCAACCCAGACTACGTCTCATGTTG
+
3AAA3DABBBAAFGGGGFFADBFGHHHGGHHGHACE2BGHHBFGB5
@M02034:409:000000000-BFKT7:1:2108:24035:16843 1:N:0:35
AAAGTCGAGGTGCCTAAAGTGGCAACCCAGACTACGTCTCATGTTGGTGGTGTAGAGCTTCCTGTAGCCGCATGGCGTTCGTACTTAAATATGGAACTAACCATTCCAATTTTCGCTGTCTCTTATACACATCTCCGAGCCCACGAGACA
+
ABBBCFCCCCBBGGGGGGGGGGGHHHHGGHHGHGFF2BG25FGHFHEEFEGEFEFBEAFH5GDHGGFAFEG?GGFC?EEFEECGEHHHFHHFHG3@FGHHB03FEFGF4F?GGE/FFG/FFFHFEBGGFBFHHBGFE//CCFCFD@?DA?
@M02034:409:000000000-BFKT7:1:2108:9136:16845 1:N:0:35
AAAGTCGAGGTGCCTATAGTGGCAACCCAGACTCCGTCTGATGTTGGTGGTGTAGAGCTTCCTGTAGCCGCATGGCGTTCGTACTTAAATATGGAACTAACCATTCCAATTTTCGCTGTCTCTTTACACATCTCCGAGCCCACGAGACAG
+
CCCCCFCCCCAAGGGGGGGGGGGHHHHGGGHGHHHGHHHGHHHHHHHGFGEFFGHGHHHHHHHGHHHHHEGFGGHHGGGGGFFHHHHGGHHHHHFHHHHFHHHHHHGHHHHHHHGGGGGGGHHHHHEHHHHHHGGDGGGFFHGGFGGGHF
@M02034:409:000000000-BFKT7:1:2108:27880:16852 1:N:0:35
AAAGTCGAGGTGCCTAAAGTGGCAACCCAGACTGCGACTACGGTTGGTGGTGTAGAGCTTCCTGTAGCCGCATGGCGTTCGTACTTAAATATGGAACTAACCATTCCAATTTTCGCTGTCTCTTATACACATCCCGAGCCCACGAGACAG
+
ABCBCFBCBCBBGGGGGGGGGGGHHHHGGHHEHHHGGGGGHGGHGGAEGGGGHFHFHFHHHGHHGHHGFEGEGGHGGFGGGEHHHHHHGHHHHHFGHHHHHHFHHHHGHHHHHGFGGGDHHHHHFFHHHGHHHFGG?C@CFHGGGGGGHH
@M02034:409:000000000-BFKT7:1:2108:14260:16863 1:N:0:35
AAAGTCGAGGTGCCTAAAGTGGCAACCCAGACTTCTCAGACTGTTGGTGGTGTAGAGCTTCCTGTAGCCGCATGGCGTTCGTACTTAAATATGGAACTAACCATTCCAATTTTCGCTGTCTCTTATACACATCTCCGAGCCCACGAGACA
+
CCCCCFCCCCCCGGGGGGGGGGGHHHHGGHHGHHHHHHHGGHHHHHHGF?GFABGEFE3FAGFHGFD5BEE0EGF1EEEGGEBCGHHDFGHFEB33GEGHC13F?BGDGGFHFD/EFE?FGHGFBEHFHGFCFHHDF?CGCFFG@C?EGF
@M02034:409:000000000-BFKT7:1:2108:10708:16864 1:N:0:35
AAAGTCGAGGTGCCTAAAGTGGCAACCCAGACTCAGAATAAGGTTGGTGGTGTAGAGCTTCCTGTAGCCGCATGGCGTTCGTACTTAAATATGGAACTAACCATTCCAATTTTCGCTGTCTCTTATACACATCTCCGAGCCCACGAGACA
+
BBCCCFBBCCCCGGGGGGGGGGGHHHHGGHHGHHHHHHHHHHHHHHGGFGGFGHHHHHHHHHHHHHHHHGGGGGHHGGGGGGHHHHGHHHHHHHHHGHHGHHGHHHGHHHHHHHGGGGGHHHHHHHHHFHFHHHHHGCGGGGHGGGGGGF
@M02034:409:000000000-BFKT7:1:2108:25688:16868 1:N:0:35
AAAGTCGAGGTGCCTAAAGTGGCAACCCAGACTGGTTCGGGTGTTGGTGGTGTAGAGCTTCCTGTAGCCGCATGGCGTTCGTACTTAAATATGGAACTAACCATTCCAATTTTCGCTGTCTCTTATACACATCTCCGAGCCCACGAGAC
+
BABBBFABDBBAGGGGGGGGGGGHHHHGGCHGHHHHHEEGGFEFGHHGGGGGEHHBGHHHFHHGHGHFHGGGGGHHGEFGGGHHHHHFBGGFHF3?FGGFHHHHHHGHHHHHHGGGGGDBHHHHHHHF3FGHGHHGD@DCCGHGGFGFD
@M02034:409:000000000-BFKT7:1:2108:28167:16869 1:N:0:35
AAAGTCGAGGTGCCTAAAGTGGCAACCCAGACTCCTAATAAGGTTGGTGGTGTAGAGCTTCCTGTAGCCGCATGGCGTTCGTACTTAAATATGGAACTAACCATTCCAATTTTCGCTGTCTCTTATACACATCTCCGAGCCCACGAGAC
+
DDDDDFCCCCCDGGGGGGGGGGGHHHHGGHHGHCFHHHH55FGHHHGGGGGGHGHGHFHHHHHHHHHGHGGEGGHHGGGGGGHHHHFHGHHHHHFGGHHHHHFHHHHGGGGHHFGGGGGHHHHHHFHHHHHHHHHFG?DGGGHGGCGGG
@M02034:409:000000000-BFKT7:1:2108:2195:16873 1:N:0:35
AAAGTCGAGGTGCCTAAAGTGGCAACCCAGACTGATAATGATGTTGGTGGTGTAGAGCTTCCTGTAGCCGCATGGCGTTCGTACTTAAATATGGAACTAACCATTCCAATTTTCGCTGTCTCTTATACACATCTCCGAGCCCACGAGAC
+
CCCCCFACCCBBGGGGGGGGGGGHHHHGGGHGHHFGHGGHHHHHHHHGGGGGGHHHHHHHHHHHHHHFGEFGGGHHGGGGGGHHHHHGHHHHHHHEHHHHGHEHHHHGHHHHHHGGGGGGHHHHGHHGGHFHGGHEGCGGFEGGGGGGG
@M02034:409:000000000-BFKT7:1:2108:8981:16876 1:N:0:35
AAAGTCGAGGTGCCTAAAGTGGCAACCCAGACTGGGTGTGGTGTTGGTGGTGTAGAGCTTCCTGTAGCCGCATGGCGTTCGTACTTAAATATGGAACTAACCATTCCAATTTTCGCTGTCTCTTATACACATCTCCGAGCCCACGAGAC
+
A?AA>FAADBABGGGGGGGFGGGHHGHGGHHGHHCG3BEEEHGBEAGBFFGGAAGEGBGHFFHHHHF5BEGCGGGEFEEFGFBGEHHHHGHGGD333GB33B3BF4B4EDFHHGC/EF/FD3BGFG3FDCGFFG3@A?/CC/G//@FD?
@M02034:409:000000000-BFKT7:1:2108:25587:16882 1:N:0:35
AAAGTCGAGGTGCCTAAAGTGGCAACCCAGACTAATAAGGATGTTGGTGGTGTAGAGCTTCCTGTAGCCGCATGGCGTTCGTACTTAAATATGGAACTAACCATTCCAATTTTCGCTGTCTCTTATACACATCTCCGAGCCCACGAGACA
+
AAAAAFBBBBABGGGGGGGGGGGHGHHGGHHGHHHHHHHGHGHHHHHEGGEFFGHHHHHHHHHGGGGGHFGGGGHHGGGGGGHHHHHHBGHHHHHHHHHHHHHHHHHHGHHHHHGGGGGHHHHHHHHHHGHHHHGHG?CCCGHGGGGGFC
@M02034:409:000000000-BFKT7:1:2108:10868:16886 1:N:0:35
AAAGTCGAGGTGCCTAAAGTGGCAACCCAGACTGGGGGTCAGGTTGGTGGTGTAGAGCTTCCTGTAGCCGCATGGCGTTCGTACTTAAATATGGAACTAACCATTCCAATTTTCGCTGTCTCTTATACACATCTCCGAGCCCACGAGACA
+
BBBBBFBBBBBAGGGGGGGGGFGFFGFGGHHGHHHHGGGGHHHHHHGEFGAFFGHHHGHHHHHFFGHHHEEEGGHHGGGGGFFHHHHHHGHFHHHGGHHHHGHHHHGGHHHHHHGGGGFGHHHHHHFGFHGHHHGGGGGGGGHGGGGGGF
@M02034:409:000000000-BFKT7:1:2108:21232:16887 1:N:0:35
AAAGTCGAGGTGCCTAAAGTGGCAACCCAGACTAATGGTACTGTTGGTGGTGTAGAGCTTCCTGTAGCCGCATGGCGTTCGTACTTAAATATGGAACTAACCATTCCAATTTTCGCTGTCTCTTATACACATCTCCGAGCCCACGAGACA
+
ABBABFBBBBBBGGGGCGGGGGGHHHHGGHGGHHHHHHHHHHFGHHHGGGGGHHHHHHHHHGHHGHHFHGGFGGHHGGGGGGFHHHHHFHHHHHGGFGGFHHHHHHGHHGFHHHGGGGGHHHHHGGHHGHHHHHHGFFGGGGHGGGGGGF
@M02034:409:000000000-BFKT7:1:2108:23753:16897 1:N:0:35
AAAGTCGAGGTGCCTAAAGTGGCAACCCAGACTACGCCGAATGTTGGTGGTGTAGAGCTTCCTGTAGCCGCATGGCGTTCGTACTTAAATATGGAACTAACCATTCCAATTTTCGCTGTCTCTTATACACATCTCCGAGCCCACGAGAC
+
CCCCCFCBBBBCGGGGGGFFGGGHHHHGGHHGHGHGGGGEFFHHHHHGGGFFGHHGHHHHHHHHGHHHHEGGGFHHGGGGFFHHHHHHFHHFHHHFHHHHFGFHHHHHHHHHHHGGGGGGGHHHDHHHHFFHGGFHGCGFGGHGGCGFG
@M02034:409:000000000-BFKT7:1:2108:11677:16899 1:N:0:35
AAAGTCGAGGTGCCTAAAGTGGCAACCCAGACTCAGGATAGGGTTGGTGGTGTAGAGCTTCCTGTAGCCGCATGGCGTTCGTACTTAAATATGGAACTAACCATTCCAATTTTCGCTGTCTCTTATACACATCTCCGAGCCCACGAGACA
+
A?AA>DA?DDBBGGGEFGGGGGGHHHHGFHHFHHGFHFGHHHH3FEGEFG?F1FGHHHGGHHHHHHGDEEGGGGHHGDFFGEFHGHGBGGHHHHGEBGFFFCFGFGHFHGHHGFEFFDEEFFFBDF3FFGEHFGDFD<//>?FG?CGFGF
@M02034:409:000000000-BFKT7:1:2108:18391:16902 1:N:0:35
AAAGTCGAGGTGCCTAAAGTGGCAACCCAGACTAATAATCAGGTTGGTGGTGTAGAGCTTCCTGTAGCCGCATGGCGTTCGTACTTAAATATGGAACTAACCATTCCAATTTTCGCTGTCTCTTATACACATCTCCG
+
CCCCCFCCCCBAGGGGGGGGGGGHHHHGGHHGHG3FEDGGF3FDGHCAAAE1A3F5AA3AAFFDGFDB3AE>EE11>>EFA?2?FFF33FH4B333BCFF303B?DF4?F?GF4>EEA/B4DGF4?4BB?22FGD2<
@M02034:409:000000000-BFKT7:1:2108:18373:16907 1:N:0:35
AAAGTCGAGGTGCCTAAAGTGGCAACCCAGACTAATAATCAGGTTGGTGGTGTAGAGCTTCCTGTAGCCGCATGGCGTTCGTACTTAAATATGGAACTAACCATTCCAATTTTCGCTGTCTCTTATACACATCTCCGAGCCCACGAGACA
+
AA@A1D11>@A@GGBG1FFF1FFHFHHGFCHGH111B2A2AAGFBFG/A/ABFDDAFFHGGHHBG2FDDE?EECHGGEGGGEGEFG2F1F2BGB1F1G1FBHEHHHFF2BFGHF>/AC/BDGGE1BB22BFC1F1FF//<CFGGGCCGF<
@M02034:409:000000000-BFKT7:1:2108:21274:16909 1:N:0:35
AAAGTCGAGGTGCCTAAAGTGGCAACCCAGACTGAGACGAATGTTGGTGGTGTAGAGCTTCCTGTAGCCGCATGGCGTTCGTACTTAAATATGGAACTAACCATTCCAATTTTCGCTGTCTCTTATACACATCTCCGAGCCCACGAGACA
+
BBCBCDAACCBCGGGGGGGGGGGHHHHGGHHGHHHHHHGGGGHGHHHGGGFGHHHHHHHHHHHHGHHHHGGEGGHHGGGGGGHHHHHFHHHHHHHHHHHHHHHHHHHHHHHHHHGGGGGHHHHHHHGHGHHGHHGFGGGFGGHGGGGGGF
@M02034:409:000000000-BFKT7:1:2108:22479:16917 1:N:0:35
AAAGTCGAGGTGCCTAAAGTGGCAACCCAGACTCAGAATAATGTTGGTGGTGTAGAGCTTCCTGTAGCCGCATGGCGTTCGTACTTAAATATGGAACTAACCATTCCAATTTTCGCTGTCTCTTATACACATCTCCG
+
BAAABFB3DB>AGFGBFGDAGDDBGFGDCHGFFFBE3GGHGGHGGHGEFGEGHDGFHDGH5FFHGBDFFE00EDF1E>EGGGHFHHFHFGF4GE3@@FDCB1BGHBD4BB?GHGEGGE/?GGHH4FFDGHG1?F11?
@M02034:409:000000000-BFKT7:1:2108:20571:16930 1:N:0:35
AAAGTCGAGGTGCCTAAAGTGGCAACCCAGACTAAGAATGGGGTTGGTGGTGTAGAGCTTCCTGTAGCCGCATGGCGTTCGTACTTAAATATGGAACTAACCATTCCAATTTTCGCTGTCTCTTATACACATCTCCGAGCCCACGAGACA
+
AABBCFBCCCABGGGGGGGGGGGHHHHGGGHGH3AE35BFHGGGGGGGGGEFGHHGHHHHHHHHHHHHHGGFGGHHGGGGGGHHHHHHHHGHHHHHHHFHHHHHHHHHFHHHHHGGGGEFGHHHFHGHGHHGHFHHGGGCGGHGGGGGG<
@M02034:409:000000000-BFKT7:1:2108:22578:16933 1:N:0:35
AAAGTCGAGGTGCCTAAAGTGGCAACCCAGACTAAGACTAATGTTGGTGGTGTAGAGCTTCCTGTAGCCGCATGGCGTTCGTACTTAAATATGGAACTAACCATTCCAATTTTCGCTGTCTCTTATACACATCTCCGAGCCCACGAGACA
+
BBBBBFCCCCBCGGGGGGGFGGGHHHHGGHHGHHHHHHHHHHHHHHHEFGEFGHHHHHHHHHHHHHHHHGGGGGHHGGGGGGHHHHHHHHGGHHGFFHHHHHHHHHGHHHHHHHGGGGGHHHHHHHHHHHHHHHHHGCFCGGHGGGCDGF
@M02034:409:000000000-BFKT7:1:2108:7993:16940 1:N:0:35
AAAGTCGAGGTGCCTAAAGTGGCAACCCAGACTAGTAATAAGGTTGGTGGTGTAGAGCTTCCTGTAGCCGCATGGCGTTCGTACTTAAATATGGAACTAACCATTCCAATTTTCGCTGTCTCTATACACATCTCCGAGCCCACGAGACAG
+
AABBAFBBCDAAGGGGGFFGFGGHHHHGEHHGHHHHHHHHDGHGHGGEFFEGHHHHHBFH5FGHFDGEGEFEGGHHGFGGGGGHHHHF3GGHHHFFGHFFGHFHFHGHHGHHHFFGGGGGHHGGHFGHGFFHHGFGFGGGGHGGCC/A0F
@M02034:409:000000000-BFKT7:1:2108:10803:16955 1:N:0:35
AAAGTCGAGGTGCCTAAAGTGGCAACCCAGACTAATCCTAAGGTTGGTGGTGTAGAGCTTCCTGTAGCCGCATGGCGTTCGTACTTAAATATGGAACTAACCATTCCAATTTTCGCTGTCTCTTATACACATCTCCGAGCCCACGAGACA
+
CCCCCFBCCCABGGGGGGGGGGGGHFHGGHHGHHHHHHHHHHHFGHGEFGEFGHHGHHHHHHHHHHHHHGGFGGHHGGGGGEHHHHHHHHHHGHHHFHGHHHHHGHGGHHHHHHGGGGGHHHFFFFHHFHBGHHFFDDGGGGHGGGGGGH
@M02034:409:000000000-BFKT7:1:2108:26939:16957 1:N:0:35
AAAGTCGAGGTGCCTAAAGTGGCAACCCAGACTCCTCATACGGTTGGTGGTGTAGAGCTTCCTGTAGCCGCATGGCGTTCGTACTTAAATATGGAACTAACCTTTCCAATTTTCGCTGTCTCTTATACACATCTCCGAGCCCACGAGACA
+
BBBABFBBDBAAGGGGFGGGGGGHGHHGGGHGHHHHEDGHHHGFEEAEFDGA13F5AAAFDCBGGBEDAAE0EFC?EE/EFGCFGGHEGGHEDF3BGCGFCF3BF3FDGF3GG?E?FGEGGHGDBB?BBFBGHHH2?@@CCFEFC@@EGG
@M02034:409:000000000-BFKT7:1:2108:28515:16957 1:N:0:35
AAAGTCGAGGTGCCTAAAGTGGCAACCCAGACTAATGGTCATGTTGGGGGTGTAGAGCTTCCTGTAGCCGCATGGCGTTCGTACTTAAATATGGAACTAACCATTCCAATTTTCGCTGTCTCTTATACACATCTCCGAGCCCACGAGACA
+
AAABAFBBCCABGGGGGGGGGGGHHHHGGHHAHHGGHHHADFGHHHA2AEEEEFF5F5GHDGHHBDE53BE/EE11EEEFEA2FFFHGBGHHHF3BFFGGCB3BF4FD?FGHFEE/CAB?HFFHBGH2G22FC@G2?<@C/<?F?@<CC<
@M02034:409:000000000-BFKT7:1:2108:23158:16958 1:N:0:35
AAAGTCGAGGTGCCTAAAGTGGCAACCCAGACTGGGGGGGAGGTTGGTGGTGTAGAGCTTCCTGTAGCCGCATGGCGTTCGTACTTAAATATGGAACTAACCATTCCAATTTTCGCTGTCTCTTATACACATCTCCGAGCCC
+
AABABF3ABBBACGGGGGGGGGGHHHHGGHCFHHCCGGGG-ADGFFDGGGDGEFGBFBBF0CGGFBFEEFG-CFGFA.@ED;.EFFFFFFFFFFFBFFFF/A/BBFFB9BFFF/9DDA./BFBF/9BFFB/FFFE/D>9@F9
@M02034:409:000000000-BFKT7:1:2108:24661:16961 1:N:0:35
AAAGTCGAGGTGCCTAAAGTGGCAACCCAGACTAATAATCAGGTTGGTGGTGTAGAGCTTCCTGTAGCCGCATGGCGTTCGTACTTAAATATGGAACTAACCATTCCAATTTTCGCTGTCTCTTATACACATCTCCGAGCCCACGAGACA
+
CCCCCFCCBCABGGGGGGGGGGGHHHHGGGHGHHHHHFHHFHHHGHGGGGGFGHHHGGHHHHHHHHHHHGGGGGHHFGGFGGGHHHHHHHGHHGBFGHHHHHHHHHGHHGHHHHGGGGGHGHHHFHHHGFGHHHHHGGGGGGHGGGGGGG
@M02034:409:000000000-BFKT7:1:2108:12185:16962 1:N:0:35
AAAGTCGAGGTGCCTAAAGTGGCAACCCAGACTAAGCCGCAGGTTGGTGGTGTAGAGCTTCCTGTAGCCGCATGGCGTTCGTACTTAAATATGGAACTAACCATTCCAATTTTCGCTGTCTCTTATACACATCTCCGAGCCCACGAGAC
+
AAABBFBBBBAAGGGGGGGGGGGFHHHFGHHGHHHHHHGGGGGHGHGGGGEFHHHHHHHHHHHHHHGEGFEEEGHHGGGGGFHHHGHDGHHHHGBBGGHGHHFHHHHHGGHHHHGGGGGHHHHHHHHHGHBFHGGG?C/@FGHGGGCGG
@M02034:409:000000000-BFKT7:1:2108:10833:16971 1:N:0:35
AAAGTCGAGGTGCCTAAAGTGGCAACCCAGACTAGGGATCCTGTTGGTGGTGTAGAGCTTCCTGTAGCCGCATGGCGTTCGTACTTAAATATGGAACTAACCATTCCAATTTTCGCTGTCTCTTATACACATCTCCGAGCCCACGAGACA
+
ABBBBFBBBBABGGGGGGGGGGGGGHHGGHHGFHHHHHHGHHHHHHHEFEEFFGHGHHHHGHHFGHHFGEGGGGHHGGGGGGHHHHHGHHHHHHHHGHHHHHHHHHGHHHHHHHGGGGGHHGHGGHHHHHGHHGDHGDGGGGHGGGFC/?
@M02034:409:000000000-BFKT7:1:2108:9976:16977 1:N:0:35
AAAGTCGAGGTGCCTAAAGTGGCAACCCAGACTAATAATAATGTTGGTGGTGTAGAGCTTCCTGTAGCCGCATGGCGTTCGTACTTAAATATGGAACTAACCATTCCAATTTTCGCTGTCTCATATACACATCTCCGAGCCCACGAGACA
+
BBCBBFCCCCCCGGGGGGGGGGGHHHHGGHHGHHHHHHHHHGHHHHHEGGGFGHHHGHHHHHHHHHHHHEGEGGHHGGGGGGHHHHHHHHHHHHHHHHFHHHGHHHGHHHHHHHEEGGGHHHHGDFGHFHGHHHFF/@FGGGHGGGGGGF
@M02034:409:000000000-BFKT7:1:2108:3653:16982 1:N:0:35
AAAGTCGAGGTGCCTAAAGTGGCAACCCAGACTCCTCCTTCGGTTGGTGGTGTAGAGCTTCCTGTAGCCGCATGGCGTTCGTACTTAAATATGGAACTAACCATTCCAATTTTCGCTGTCTCTTATACACATCTCCGTGCCCACGAGAC
+
ABBAAFBABBBBGGGGGGGFFGGHHHHGGHHGHHHHHHHHHHGFGGGGGGGGGFHDGGHHHHHHGFHGFEEEGGHHGGGGGGFHHHFHHGFHHHHEFHFHFFBGHHHBHGGHHFEEGGGHHGHHFHFFBBDGBDGB//?AFGHAF?DGG
@M02034:409:000000000-BFKT7:1:2108:15406:16985 1:N:0:35
AAAGTCGAGGTGCCTAAAGTGGCAACCCAGACTGATAATAAGGTTGGTGGTGTAGAGCTTCCTGTAGCCGCATGGCGTTCGTACTTAAATATGGAACTAACCATTCCAATTTTCGCTGTCTCTTATACACATCTCCGAGCCCACGAGACA
+
CCCBBFCCCCCCGGGGGGGFGGGHHHHGGHHGGHFHHHHHFHHHHHGGGGGGHHHHHHHHHFHHHHHHHGGEGGHHGGGGGGHHHHHHHHHHHHHHHHHHHHHHHHHHHGHHHHFFGGFHHHHHHHGHHHFHHHFGGG?DGGHGGGCEGC
@M02034:409:000000000-BFKT7:1:2108:14559:16986 1:N:0:35
AAAGTCGAGGTGCCTAAAGTGGCAACCCAGACTGGGTCTCAGGTTGGTGGTGTAGAGCTTCCTGTAGCCGCATGGCGTTCGTACTTAAATATGGAACTAACCATTCCAATTTTCGCTGTCTCTTATACACATCTCCGAGCCCACGAGACA
+
BBCCBFCCCCCCGGGGGGGGGGGHHHHGGGHGHHHHGHHHGHHAGFFECEEFCDHFGHHHHGHHHHGGFEFEGGHGGGGGGFFHGGHFHHHEHHFFHGFHFGFGFHFEDGFHHFGGGGEFDGHHGFGFDGGHHHHDFGFGGFGGCGGGGF
@M02034:409:000000000-BFKT7:1:2108:10721:16989 1:N:0:35
AAAGTCGAGGTGCCTAAAGTGGCAACCCAGACTGCGGGGCTTGTTGGTGGTGTAGAGCTTCCTGTAGCCGCATGGCGTTCGTACTTAAATATGGAACTAACCATTCCAATTTTCGCTGTCTCTTATACACATCTCCGAGCCCACGAGAC
+
BCCCADBBCDABGGGGGGGFGGGHHHHGGHHGHGHGGGGGGHGHHHHGFFEFGGHHHHHHHHHHHHHHHGGGGGHHGGGGGGHHHHHHHHHHHHGHHHGHHHGHHGGHHGFHHHGGGGGHFHHHHHHHFHFHHHHFADGGGFHGGGGGG
@M02034:409:000000000-BFKT7:1:2108:8045:17008 1:N:0:35
AAAGTCGAGGTGCCTAAAGTGGCAACCCAGACTTCGAAGACGGTTGGTGGTGTAGAGCTTCCTGTAGCCGCATGGCGTTCGTACTTAAATATGGAACTAACCATTCCAATTTTCGCTGTCTCTTATACACATCTCCGAGCCCACGAGACA
+
CCCCCFCCCCBCGGGGGGGGGGGHHHHGGHHGHGHGHGGGHGGGGGGGGGEFFGHHHHHHHHHHHHHHHGGGGGHGGGGGGGHHHHHHHHHHHGFGHHHHHHGHHHHHHHHHHHGFGGGHHGHHHHHHHHFHHHHGFCGGGGHGGGGFGC
@M02034:409:000000000-BFKT7:1:2108:25136:17014 1:N:0:35
AAAGTCGAGGTGCCTAAAGTGGCAACCCAGACTCATCAGAAGGTTGGTGGTGTAGAGCTTCCTGTAGCCGCATGGCGTTCGTACTTAAATATGGAACTAACCATTCCAATTTTCGCTGTCTCTTATACACATCTCCGAGCCCACGAGACA
+
A?AABFBBBBBAGGGGGGGGGCGFGHGGGHG2FHFFGGCDHFGHHHEAE?EFA3D5FFAGGHHGGHBFBEE@EEE1>>EFEECGEGHDGFHGGG33FFGHFEGGFFHFFF?GGFEDEEEF?GF4BB3BGCB2BDHFB>BCGGCCDF@/EF
@M02034:409:000000000-BFKT7:1:2108:18996:17014 1:N:0:35
AAAGTCGAGGTGCCTAAAGTGGCAACCCAGACTCAGCCGGCGGTTGGTGGTGTAGAGCTTCCTGTAGCCGCATGGCGTTCGTACTTAAATATGGAACTAACCATTCCAATTTTCGCTGTCTCTTATACACATCTCCGAGCCCACGAGAC
+
CCCCCFBCBBBBGGGFGGGFGGGHHHHGGHHGHGGHHHGGGGGGGGGFGGEFHHHHHHHHHHHHHHGHHGGGGGHGGGGGGGHHHHHHHHHHHGHHHHHHHHHHHHGHHGHHHHCFF?EBHFHHFHHHDHHHFGGFGFGCGGHGGGGGG
@M02034:409:000000000-BFKT7:1:2108:9439:17020 1:N:0:35
AGAGTCGAGGTGCCTAAAGTGGCAACCCAGACTTCGTCTTCGGTTGGTGGTGTAGAGCTTCCTGTAGCCGCATGGCGTTCGTACTTAAATATGGAACTAACCATTCCAATTTTCGCTGTCTCTTATACACATCTCCGAGCCCACGAGAC
+
A3AABFBBDBBAFGGGFGGGGGGHHHHGGHGGHHHGHGHGFHGGGGEEC1EBAFGF5EGFEFFHHHHEDEE@GGHGG>EFEEHGEGGGFGHFFF3BBGFGFFDHHHGBEFGHHF//E?CHGGFFGGDDDG2BGGFFGCGGCEFFFCG/A
@M02034:409:000000000-BFKT7:1:2108:16123:17020 1:N:0:35
AAAGTCGAGGTGCCTAAAGTGGCAACCCAGACTCCTAATTCTGTTGGTGGTGTAGAGCTTCCTGTAGCCGCATGGCGTTCGTACTTAAATATAGAACTAACCATTCCAATTTTCGCTGTCTCTTATACACATCTCCGAGCCCACGAGACA
+
CCCCBFCCCCBBGGGGGGGGGGGHHHHGGHHGHHHHHHHHHHHHHHHGGGGFGHHHHHHHHHHHHHHHHGGGGGHHGGGGGGHHHHHHHHHH4GHHHGHHHHHHHHHHHHHHHHFEGEFGHHHHHHHHHHHHHHHFGGGGFGHGGGGGGF
@M02034:409:000000000-BFKT7:1:2108:18124:17024 1:N:0:35
AAAGGTCGAGGTGCCTAAAGTGGCAACCCAGACTAATCCGCAGGTTGGTGGTGTAGAGCTTCCTGTAGCCGCATGGCGTTCGTACTTAAATATGGAACTAACCATTCCAATTTTCGCTGTCTCTTATACACATCTCCGAGCCCACGAGA
+
BAABB4DADDBAGGGGGFGGABGFFHHHGGHCGHHGFGFEFGG?BBFE1BEAABAGEGGF3FFGHHGHFGFGGGGHGGCFGEEHHHHGHFHHHHHGBEFEGHHBGH4GFHGHGFHEFGGGBG3GFDHFEFHHGGFEHGGGCCFEEC/@A
@M02034:409:000000000-BFKT7:1:2108:9457:17025 1:N:0:35
AAAGTCGAGGTGCCTAAAGTGGCAACCCAGACTTCGTCTTCGGTTGGTGGTGTAGAGCTTCCTGTAGCCGCATGGCGTTCGTACTTAAATATGGAACTAACCATTCCAATTTTCGCTGTCTCTTATACACATCTCCGAGCCCACGAGACA
+
BBB@BFBABDBBGGGDFFGGGGGHHHGGGHCGHHHGFFHGHCEGGGGGGFGGHFHBGGHHHHHHHHGHGGEEGGHHGGGGGGHHHHGGFGHHHHEGFHEFHHDGHHGHHHHHHHGGGGGGGDGHGHFHEGFHGGG2/>@CDFHGGG@GG>
@M02034:409:000000000-BFKT7:1:2108:4838:17047 1:N:0:35
AAAGTCGAGGTGCCTAAAGTGGCAACCCAGACTAAGAAGGATGTTGGTGGTGTAGAGCTTCCTGTAGCCGCATGGCGTTCGTACTTAAATATGGAACTAACCATTCCAATTTTCGCTGTCTCTTATACACATCTCCGAGCCCACGAGACA
+
BBBBBFBBBB>AGGFGGFGFFFGHHHHGGHHGHHFGDGFHFHHHHHHGFGGAADH5FF3A5GHH5EFFGGG?GGHCEEFFEFBFGHHHHHHBFH33GHHH3B3FGGFDBFEHHFCGGE<GDGB44FHGHFFFGGHHF/?CGAEFC//CA?
@M02034:409:000000000-BFKT7:1:2108:24607:17048 1:N:0:35
AAAGTCGAGGTGCCTAAAGTGGCAACCCAGACTCGGGATGGGGTTGGTGGTGTAGAGCTTCCTGTAGCCGCATGGCGTTCGTACTTAAATATGGAACTAACCATTCCAATTTTCGCTGTCTCTTATACACATCTCCGAGCCCACGAGAC
+
CCCCCFCCCBBCGGGGGGGGGGGHHHHGGHHGHGGGG?EGGHGGEGGGGGEFGHHHHHHHHHHHHHHGHGGGGGHHGGGGGGHHHHHFGHHBHHHHFHHHHEHGGFHHHGHHHGGGGGGFHHHHFHHHHHEHGHFFGGFGGGGG@FGGG
@M02034:409:000000000-BFKT7:1:2108:14470:17050 1:N:0:35
AAAGTCGAGGTGCCTAAAGTGGCAACCCAGACTGGGTCGCAGGTTGGTGGTGTAGAGCTTCCTGTAGCCGCATGGCGTTCGTACTTAAATATGGAACTAACCATTCCAATTTTCGCTGTCTCTTATACACATCTCCGAGCCCACGAGACA
+
CCCCCFCCCCBCGGGGGFGFGGGHHHHGGHHGHHGHGGEGGGGHHHGGGGGGGFHFHFHHFHHHGFGFDFG0EFHFFGGGGGGHHHHGHGHHHGEBFHHFB03GGFHFFGHHHGEGGGGHHHHHFHHHHFHHHHHHG?CGGGGGGGGGGH
@M02034:409:000000000-BFKT7:1:2108:27766:17051 1:N:0:35
AAAGTCGAGGTGCCTAAAGTGGCAACCCAGACTCAGAAGGCGGTTGGTGGTGTAGAGCTTCCTGTAGCCGCATGGCGTTCGTACTTAAATATGGAACTAACCATTCCAATTTTCGCTGTCTCTTATACACATCTCCGAGCCCACGAGACA
+
CCCCCFBCBBBBGGGGFGGGGGGHHHHGGHHGHHHHHGHHHGGGFGGGGGGFHGHHHHHHHHHHHHHHHGGFFGHHGGGGGGHHHHHHHHHHHGGHHGGHGHGHHHHHHHHHHFGGGGGHHHHHHHHHGHHHHHGGDG?DGCGGGGFGGC
@M02034:409:000000000-BFKT7:1:2108:7619:17053 1:N:0:35
AAAGTCGAGGTGCCTAAAGTGGCAACCCAGACTAGTA
+
@AB@BDA?DAA@FFGBB4F6AFDFFFFEFHGGHD355
@M02034:409:000000000-BFKT7:1:2108:8901:17055 1:N:0:35
AAAGTCGAGGTGCCTAAAGTGGCAACCCAGACTCAGAAGAATGTTGGTGGTGTAGAGCTTCCTGTAGCCGCATGGCGTTCGTACTTAAATATGGAACTAACCATTCCAATTTTCGCTGTCTCTTATACACATCTCCGAGCCCACGAGACA
+
ABBCAFBBCCBCGGGGGGGGGGGHHHHGGHHGHHHHHHFHHHHHHHHGGGFGHHHHHHHHHHHHHHGGHGGGGGHHGGGGGGHHHHHHFHHHHHHHGHFHHHFHHHGHGGHHHHGGGGGHHHHHHHHHGFFHHHFHGGGGCFHGGC/EG?
@M02034:409:000000000-BFKT7:1:2108:3350:17058 1:N:0:35
AAAGTCGAGGTGCCTAAAGTGGCAACCCAGACTGTGTCTGTTGTTGGTGGTGTAGAGCTTCCTGTAGCCGCATGGCGTTCGTACTTAAATATGGAACTAACCATTCCAATTTTCGCTGTCTCTTATACACATCTCCGAGCCCACGAGACA
+
3AAAAFABBBAAGGGGGFGGGGGFHDGEFHFFHHHHHHHHHHHHHHGEFGEFHHHHHHGHHGGHHHHHHEEGGGHHGGGGGGHGHHHHHFHHHHGHFHBFGGHFHGEGHGHHHHG/EEGHHHHHGHHFHHEHHGGGGC@B//FFCGCADF
@M02034:409:000000000-BFKT7:1:2108:26489:17063 1:N:0:35
AAAGTCGAGGTGCCTAAAGTGGCAACCCAGACTCAGAATCAGGTTGGTGGTGTAGAGCTTCCTGTAGCCGCATGGCGTTCGTACTTAAATATGGAACTAACCATTCCAATTTTCGCTGTCTCTTATACACATCTCCGAGCCCACGAGAC
+
BBBABFBBBBBBGGGFFGGGGGGHHHHGGGHGHHHHHHHHHHHFGHGGGGEFGHHHHHHHHHHHHHHHHFFGGGHHGGGGGGHHHHGGHHHHHHHHHHGGHGFHHHHHHHHHHEGGGGGFHGHHHHGHEFGCGHFFEBC@BFHGGGCDG
@M02034:409:000000000-BFKT7:1:2108:26185:17063 1:N:0:35
AAAGTCGAGGTGCCTAAAGTGGCAACCCAGACTCAGCCTACTGTTGGTGGTGTAGAGCTTCCTGTAGCCGCATGGCGTTCGTACTTAAATATGGAACTAACCATTCCAATTTTCGCTGTCTCTTATACACATCTCCGAGCCCACGAGAC
+
BBBCBFBBCCCCGGGGGGGFGGGHHHHGGHHGH3GHHGHHGBGHHHHGGGFFGHHHHGHHHHHHHHHHGEEEEGHHFGGGGGHHHHHHHHHHHHHGGHHHHHGHGHHHFHHHHHGGGGGHHHHHHHHHGGFHFHFFFCD?FGHGGGGGG
@M02034:409:000000000-BFKT7:1:2108:25970:17064 1:N:0:35
AAAGTCGAGGTGCCTAAAGTGGCAACCCAGACTCGGGCGGGTGTTGGTGGTGTAGAGCTTCCTGTAGCCGCATGGCGTTCGTACTTAAATATGGAACTAACCATTCCAATTTTCGCTGTCTCTTATACACATCTCCGAGCCCACGAGACA
+
BBBBBFBBBBBBGGGGFFGFFFGHHHHGGHHGHB22A2A0>EFEEHHGFGEFGFHFHHHHHGGHHHHBGEEGGGHHEEEFDDGHHHHGHHEHHHFFGGGFHHHHHGGHFGHHHHGGGGGFHHHHFHHHFHGHCG1GE-CCFGHGFDGGG;
@M02034:409:000000000-BFKT7:1:2108:21581:17067 1:N:0:35
AAAGTCGAGGTGCCTAAAGTGGCAACCCAGACTCTGGGTGGGGTTGGTGGTGTAGAGCTTCCTGTAGCCGCATGGCGTTCGTACTTAAATATGGAACTAACCATTCCAATTTTCGCTGTCTCTTATACACATCTCCGAGCCCACGAGACA
+
CCCCBFBBCBCCGGGGGGGGGGGHHHHGGHHGHHHHHHGFGGGGGGGGGGDFGHHHHHHHHHHHHHHHHGGGGGHHGGGGGGHHHHHHGHHHHHGFFHGFHHFHHHGHHHHHHGGDGGGHHHHHHHHHHGHHHHHBDGGFGGGGGGGGDB
@M02034:409:000000000-BFKT7:1:2108:7634:17067 1:N:0:35
AAAGTCGAGGTGCCTAAAGTGGCAACCCAGACTAGGAAGGGGGTTGGTGGTGTAGAGCTTCCTGTAGCCGCATGGCGTTCGTACTTAAATATGGAACTAACCATTCCAATTTTCGCTGTCTCTTATACACATCTCCGAGCCCACGAGACA
+
BBCBBFBBCBBCGGGGGGGFGGGHHHHGGHHGHHHHHHHGGGGEFGGFFGEFGHHHHHHHHHHHHHHHHGGGGGHHGGGGGGHHHHHHHHHHHGHHGFGHHHGHHHGHHGHHHHGGGGGHHHHHHHHHGHHHHHHHGGFGGGHGGGGGGG
@M02034:409:000000000-BFKT7:1:2108:10689:17070 1:N:0:35
AAAGTCGAGGTGCCTAAAGTGGCAACCCAGACTGATCATACTGGTGGTGGTGTAGAGGTTGCTGTAGCCGCGTGGCGTTCGTACTTAAATATGGTACT
+
11A1>DAADDAABGGGFGGGFFFFH0BAFGAAFGGD12DB1DD1BBEAA/AA/1DAF0BA0B1B11F21BE/>>EEEE@FEEB?/@2B@2BFDF222F
@M02034:409:000000000-BFKT7:1:2108:6803:17083 1:N:0:35
AAAGTCGAGGTGCCTAAAGTGGCAACCCAGACTGGGGGTGGGGTTGGTGGTGTAGAGCTTCCTGTAGCCGCATGGCGTTCGTACTTAAATATGGAACTAACCATTCCAATTTTCGCTGTCTCTTATACACATCTCCGAGCCCACGAGACA
+
AAABBFBBCCBBGGGGGGGGGGGHHHHGGHHGHHHHGGGFGGGEFGGEFGEFGHHHHHHHHHHGHHHGHFFGGGHHGEGGGFHHHHHHGHHHHHGHHHHHGHHHHHHHHHHHHHGGGGGHHHHHHHHHGHHGFHHGG?FGGGHGGGGGGF
@M02034:409:000000000-BFKT7:1:2108:12971:17085 1:N:0:35
ATCGAGGTGCCTAAAGTGGCAACCCAGACTATGAAGACTGTTGGTGGTGTAGAGCTTCCTGTAGCCGCATGGCGTTCGTACTTAAATATGGAACTAACCATTCCAATTTTCGCTGTCTCTTATACACATCTCGAGCCCACGAGACAGGCA
+
BBCABCCCCFFFGGGGGGCFGGHHGGHHGHHHHHGHGHHHHGHHEGGGGGGHHHHHHHHHHHHHHHGGGGGHHGGGGGGHHHHHHHHHGHHHHHHGFHHHHHHHHGHHHHHGGGGGHHHHHFHHFGGGHGHHGGFGGGHGGGGGGHHGGF
@M02034:409:000000000-BFKT7:1:2108:12244:17089 1:N:0:35
AAAGTCGAGGTGCCTAAAGTGGCAACCCAGACTATTTCTTCTGTTGGTGGTGTAGAGCTTCCTGTAGCCGCATGGCGTTCGTACTTAAATATGGAACTAACCATTCCAATTTTCGCTGTCTCTTATACACATCTCCGAGCCCACGAGACA
+
BCCBCFBBCCABGGGGGGGGGGGHHHHGGHHGHHHHHHHHHHHHHHHEGGGFHHHHHHHHHHHHHHHHHGGGGGHHGGGGGGHHHHHHGHHHHHHHHHHHHHHHHHHHHHHHHHGGGGGHHHHHHHFHHHHHHHHFGCCGGGHGGGGGF?
@M02034:409:000000000-BFKT7:1:2108:22964:17091 1:N:0:35
AAAGTCGAGGTGCCTAAAGTGGCAACCCAGACTAAGAATAATGTTGGTGGTGTAGAGCTTCCTGTAGCCGCATGGCGTTCGTACTTAAATATGGAACTAACCATTCCAATTTTCGCTGTCTCTTATACACATCTCCGAGCCCACGAGACA
+
ABCCAFBBCCBCGGGGGGGGGGGHHHHGGHHGHHHHHFGHHGHHHHHGGGFFHHHHHHHHHHHHHHHHHGGGGGHHGGGGGGHHHHHHFHHHHHHGGHHGHHHHHHHHFGHHHHGGGGGHHHHHHHHHEHHHFHFFGCFGGFHGGFFFGG
@M02034:409:000000000-BFKT7:1:2108:22995:17098 1:N:0:35
AAAGTCCGAGGTGCCTAAAGTGGCAACCCAGACTTCTCCTCCTGTTGGTGGTGTAGAGCTTCCTGTAGCCGCATGGCGTTCGTACTTAAATATGGAACTAACCATTCCAATTTTCGCTGTCTCTTATACACATCTCCGAGCC
+
BBBBBFFAABB?GGFGGGFGGGGFHHHHGGGEAFFEGGFHG3EGHFHGGEEEFFDGE55FFF3FFFGBGEEC01E?10EEE1B21FFFG3GFHHHHB@FG?GG3GFH4G4BGHFFGDD?E344BF3FFF?C222BGDD//CC
@M02034:409:000000000-BFKT7:1:2108:3424:17099 1:N:0:35
AAAGTCGAGGTGCCTAAAGTGGCAACCCAGACTAATGCTCATGTTGGTGGTGTAGAGCTTCCTGTAGCCGCATGGCGTTCGTACTTAAATATGGAACTAACCATTCCAATTTTCGCTGTCTCTTATACACATCTCCGAGCCCACGAGAC
+
AAAAAFAABBCCGGGGGGGFFGGHHHHGGHHGHHHGBEGGFGGDGHHEFEAEHGHHFHHHHHHHFHHFHEFGGGHFGGGGGGHHHHHGHHHHHHGFGGEFFGEFHGFFHHHHHHGGGGFHHHHHGHHHFHFHFHHFDFG?@AGGCGGCG
@M02034:409:000000000-BFKT7:1:2108:23112:17099 1:N:0:35
AAAGTCGAGGTGCCTAAAGTGGCAACCCAGACTGTGGAGGGGGTTGGTGGTGTAGAGCTTCCTGTAGCCGCATGGCGTTCGTACTTAAATATGGAACTAACCATTCCAATTTTCGCTGTCTCTTATACACATCTCCGAGCCCACGAGAC
+
CCBCBFABCCCCGGGGGGGFGGGHHHHGGHHGHBE52FAAA2AEEGGGGGGGHHHHHHHHHHHHHHHHHGGGGGHHGGGGGGHHHHGGHGHHHHBFFGGCFHGHHHHHHHHHHHGDGGGHHHHHFHFFFHDHFHFGDCGGGGHGGGGGG
@M02034:409:000000000-BFKT7:1:2108:4060:17100 1:N:0:35
AAAGTCGAGGTGCCTAAAGTGGCAACCCAGACTCAGCCTCAGGTTGGTGGTGTAGAGCTTCCTGTAGCCGCATGGCGTTCGTACTTAAATATGGAACTAACCATTCCAATTTTCGCTGTCTCTTATACACATCTCCGAGCCCACGAGAC
+
CCCCCFBCCCCCGGGGGGGGGGGHHHHGGHHGGHFHGHHHHHHHHHGGGGGGHHHHHHHHHGGHHHHHHGGGGGHHGGGFGGHHHHGFFGGHHHHGFHGHHHHHHHGHFFGHHGGFGGEFGHGHEHHHGFHHHGHGDFGGGEHGG?@EA
@M02034:409:000000000-BFKT7:1:2108:18762:17109 1:N:0:35
AAAGTCGAGGTGCCTAAAGTGGCAACCCAGACTGTTGATGATGTAGC
+
BCCBCFBCCCABGGGGEGFFGGGHHHHGGHHGHGBDB5555DFG555
@M02034:409:000000000-BFKT7:1:2108:13903:17114 1:N:0:35
AAAGTCGAGGTGCCTAAAGTGGCAACCCAGACTGTTCAGTCTGTTGGTGGTGTAGAGCTTCCTGTAGCCGCATGGCGTTCGTACTTAAATATGGAACTAACCATTCCAATTTTCGCTGTCTCTTATACACATCTCCGAGCCCACGAGAC
+
CCCCCFBCCCABGGGGGGFGGGGHHHHGGHHGHHHHHGHHFGHFHHHGGGFFFGHHHHGHHHHHHHHHHGGGGGHHGGGGGGHGHHGHHHHHHGHGHHHGFHGHHHGHHHHHHHGEGGEFHHGHGFGFFFDHHHGHGCGCGGHGGGGFG
@M02034:409:000000000-BFKT7:1:2108:3990:17120 1:N:0:35
AAAGTCGAGGTGCCTAAAGTGGCAACCCAGACTTCGTCTCCTGTTGGTGGTGTAGAGCTTCCTGTAGCCGCATGGCGT
+
>>AA>BA1>>AAFGGGB1BFGBFHFB0EFGHGHDGC0BFGDFCB1BC/AEAABFGGHHBE1B1BBAFBEEAEE>>0/?
@M02034:409:000000000-BFKT7:1:2108:21324:17121 1:N:0:35
AAAGTCGAGGTGCCTAAAGTGGCAACCCAGACTACTAGGAATGTTGGTGGTGTAGAGCTTCCTGTAGCCGCATGGCGTTCGTACTTAAATATGGAACTAACCATTCCAATTTTCGCTGTCTCTTATACACATCTCCGAGCCCACGAGAC
+
BBBAADA?@DA?GGGFFFGGCGGHGHHGEHHGHHHHHHHFHFGDGHHEFGEFGHHGFFHHHGHGGHHHGGEGGGHGGEGGGGGHHHHFFGHHHBBF3GGBFGHHHHHHBGHFHHGGGGFFHGHHFHFHFFBFBGFFF/CCGGHGCC@??
@M02034:409:000000000-BFKT7:1:2108:14173:17122 1:N:0:35
AAAGTCGAGGTGCCTAAAGTGGCAACCCAGACTACGACTAGTGTTGGTGGTGTAGAGCTTCCTGTAGCCGCATGGCGTTCGTACTTAAATATGGAACTAACCATTCCAATTTTCGCTGTCTCTTATACACATCTCCGAGCCCACGAGACA
+
CCCCCFBCCCCCGGGGGGGGGGGHHHHGGHHGHHHGGGGGHHHHHHGGGGEFFFHHHHHHHHHHHHHHHGGGGGHHGGGGGGHHHHHHHHGHHHFGGHHGHHHHHHGHHHHHHHGGGGGHHHHHFHHHGHHFHHHFGCFGGGHGGGGGGF
@M02034:409:000000000-BFKT7:1:2108:19596:17128 1:N:0:35
AAAGTCGAGGTGCCTAAAGTGGCAACCCAGACTAATAATTCGGTTGGTGGTGTAGAGCTTCCTGTAGCCGCATGGCGTTCGTACTTAAATATGGAACTAACCATTCCAATTTTCGCTGTCTCTTATACACATCTCCGAGCCCACGAGACA
+
CCCCCFBBCCCCGGGGGGGGGGGHHHHGGHHGHHHHFDGHHFHGGGGGGGGGGFHGHHHHHHHHHHHGHGGGGGHGGGGGGGHHHHHHHHHHHHFHFHGFHHHHHHGHHHHHHHGGGGGGHGHHHHHHGHHHHHHGGGGGGGHGGGGGGC
@M02034:409:000000000-BFKT7:1:2108:29532:17129 1:N:0:35
AAAGTCGAGGTGCCTAAAGTGGCAACCCAGACTAATAAGAATGTTGGTGGTGTAGAGCTTCCTGTAGCCGCATGGCGTTCGTACTTAAATATGGAACTAACCATTCCAATTTTCGCTGTCTCTTATACACATCTCCGAGCCCACGAGACA
+
BCCBAFCBCCBBGGGGGGGGGGGFGGHGGGHGCHGHHGHHHHHFFHHGGGFFGHHHHHFHHHHHGGHGGEEGFGHFFGGGFFHHHHHGHHGHHHGHGHGHHHFHGHHFHHH4GGFGGGGHHHHHHHHHFHGHGGFGEBCBGGHGGGGGGG
@M02034:409:000000000-BFKT7:1:2108:14226:17138 1:N:0:35
AAAGTCGAGGTGCCTAAAGTGGCAACCCAGACTTCGAAGAATGTTGGTGGTGTAGAGCTTCCTGTAGCCGCATGGCGTTCGTACTTAAATATGGAACTAACCATTCCAATTTTCGCTGTCTCTTATACACATCTCCGAGCCCACGAGACA
+
CCCCBFBCCCCCGGGGGGGGGGGHHHHGGHHGHHHGHHGGHGHHHHHGGGGFHHHHHHHHHHHHHHHHHGGGGGHHGGGGGGHHHHHHHHHHHHHFHHHHHHHGHHGHHHHHGHEGGGGHHGHHHHHHFHEHHHHHDCGGGGHGGGGGGH
@M02034:409:000000000-BFKT7:1:2108:25492:17140 1:N:0:35
AAAGTCGAGGTGCCTAAAGTGGCAACCCAGACTCAGAATGAGGTTGGTGGTGTAGAGC
+
CBBCCFCCDCCCGGGGGGGGGGGHHHHGGHHGH33B35DGB5FG2G?E21EA13D5B5
@M02034:409:000000000-BFKT7:1:2108:18160:17143 1:N:0:35
AAAGTCGAGGTGCCTAAAGTGGCAACCCAGACTGGGGTGGGGGTTGGTGGTGTAGAGCTTCCTGTAGCCGCATGGCGTTCGTACTTAAATATGGAACTAACCATTCCAATTTTCGCTGTCTCTTATACACATCTCCGAGCCCACGAGACA
+
CCCCCFCCCCBBGGGGGGGGGGGGHHHGGHHGHHHHGEEGGGGGGGGEGGGGGHHHHHHHHHHHHHHHHGGGGGHHGGGGGGHHHHHGHHHHHHHHHHGHHHGHHHHHGHHHHHGGGGGHHHHHGHHHHHGHHHHHGDCFGGHGGGGGGG
@M02034:409:000000000-BFKT7:1:2108:13744:17143 1:N:0:35
AAAGTCGAGGTGCCTAAAGTGGCAACCCAGACTAGTAGGCAGGTTGGTGGTGTAGAGCTTCCTGTAGCCGCATGGCGTTCGTACTTAAATATGGAACTAACCATTCCAATTTTCGCTGTCTCTTATACACATCTCCGAGCCCACGAGACA
+
BAB?AFAADBAAFGGGFGFGGGGHHHHGGHHGHHCGFGHHFFFHHHGGGGGFHHHHHHHHGFHHHHHFFEEGEEHHGEEGGGHHHHHFHHHHGE3BBGFGHHHHHHGG4BGHHGEDGDGFHGHHFHHHFGBGFGFFD/CDFGHGGGFCDC
@M02034:409:000000000-BFKT7:1:2108:4314:17156 1:N:0:35
AAAGTCGAGGTGCCTAAAGTGGCAACCCAGACTCAGCATCAGGTTGGTGGTGTAGAGCTTCCTGTAGCCGCATGGCGTTCGTACTTAAATATGGAACTAACCATTCCAATTTTCGCTGTCTCTTATACACATCTCCGAGCCCACGAGACA
+
AABBBFAA?BAAFGGGGFGGFGGGHHHGGHGFHGHHGHHGHFGHGGGEFG1FGHHFHHHHHHHFGHHHHGEFFFHHGGGGGGHGHHHGHHHFHHGBHHGFHEHHFHHGGFGHHGEGGGFGHHHHGG3FGFFHHFHH/BGCGGHFCDG?EC
@M02034:409:000000000-BFKT7:1:2108:24634:17157 1:N:0:35
AAAGTCGAGGTGCCTAAAGTGGCAACCCAGACTAGTAGTCATGTTGGTGGTGTAGAGCTTCCTGTAGCCGCATGGCGTTCGTACTTAAATATGGAACTAACCATTCCAATTTTCGCTGTCTCTTATACACATCTCCGAGCCCACGAGACA
+
BCCCBFABCBCCGGGGGGGGGGGHHHHGGHHGHHHFCHHGHGGGHHHFEAFFAAFEFEGCFGGHHHGBDEGAEEC1EEE1EFHHHHHFGGHFGF33FFGHFC3FDGHFHGFHHGFEFGFHHHHHBGHBBGGCBFFGE?//BFHGGG?DA?
@M02034:409:000000000-BFKT7:1:2108:21389:17158 1:N:0:35
AAAGTCGAGGTGCCTAAAGTGGCAACCCAGACTAGTGGTCCTGTTGGTGGTGTAGAGCTTCCTGTAGCCGCATGGCGTTCGTACTTAAATATGGAACTAACCATTCCAATTTTCGCTGTCTCTTATACACATCTCCGAGCCCACGAGAC
+
BBBBAFBBBBBBGGGGGGGGGGGHHHHGGHHGHGHABCBGHHHHHHHEGGEFGFHHHGHHHHHHGHHGHGGGGGHFGGGGGGHHHHHHHGGHHHHFFHHHHHGGHHHHHGHHHFEGGGGHHGHHHHDBFFHHFGHFD@GGGGGF?@FGG
@M02034:409:000000000-BFKT7:1:2108:7974:17164 1:N:0:35
AAAGTCGAGGTGCCTAAAGTGGCAACCCAGACTGCGCCTGCGGTTGGTGGTGTAGAGCTTCCTGTAGCCGCATGGCGTTCGTACTTAAATATGGAACTAACCATTCCAATTTTCGCTGTCTCTTATACACATCTCCGAGCCCACGAGACA
+
BCBABFABCCCBGGGGGGGFGGGHHHHGGHHGHGHGGFGHHGCEEFGGFGEFAFHGHGHHGGFHHFHGGGGGGGHGGEEGGGHGGHHEFGFHHHHBFHGHEE3GHBHFHHHHHHGGGGGHGGHHGHHHFCGFFGFFF?@CGFHGGCGGGH
@M02034:409:000000000-BFKT7:1:2108:20768:17166 1:N:0:35
AAAGTCGAGGTGCCTAAAGTGGCAACCCAGACTGCGGGGGGTGTTGGTGGTGTAGAGCTTCCTGTAGCCGCATGGCGTTCGTACTTAAATATGGAACTAACCATTCCAATTTTCGCTGTCTCTTATACACATCTCCGAGCCCACGAGACA
+
BBBBBFBBBBBBGGGGGGGGFGGHHHHGGHHGFHHGGGGGGGCGGHHGGGGGHGHHHGHHHHHHHHHHHGGGGGHHGFGGGGHGGGGGFGGGGGFBFGFGFFFFGGGFGGGGGGGGGGFFFFFFFFFFFFFFFFFFFFFAFFFFFFFFFF
@M02034:409:000000000-BFKT7:1:2108:13837:17168 1:N:0:35
AAAGTCGAGGTGCCTAAAGTGGCAACCCAGACTTCTAATAAGGTTGGTGGTGTAGAGCTTCCTGTAGCCGCATGGCGTTCGTACTTAAATATGGAACTAACCATTCCAATTTTCGCTGTCTCTTATACACATCTCCGAGCCCACGAGACA
+
CCCCCFCCCCCCGGGGGGGGGGGHHHHGGHHGHHHHHHGHGHHHHHGFFGEFGHHHHHHHHHHHHHHHHGGGGGHHGGGGGGHHHHHHHHHHHHFFFHHHHHHHHHHHHGHHHHGGGGGHHHHHHHHHHHHHHHHHFDGGGFHGGGGGGC
@M02034:409:000000000-BFKT7:1:2108:2612:17171 1:N:0:35
AAAGTCGAGGTGCCTAAAGTGGCAACCCAGACTAAGCCGTCTGTTGGTGGTGTAGAGCTTCCTGTAGC
+
ABABBFBBBBBBFGGGFFGGCGGCHHHGGGHGHFH3BEE22BFGFEAA11B113D5DD335BABB555
@M02034:409:000000000-BFKT7:1:2108:27992:17171 1:N:0:35
AAAGTCGAGGTGCCTAAAGTGGCAACCCAGACTGGTATGACTGTTGGTGGTGTAGAGCTTCCTGTAGCCGCATGGCGTTCGTACTTAAATATGGAACTAACCATTCCAATTTTCGCTGTCTCTTATACACATCTCCGAGCCCACGAGACA
+
BBBBBFBBBBABGGGGGGGFGGGHHHHGGHHGHHGHHHHHHHHHHGHEFFGGABG55DEG5FHHFEFFGEGEEFEGEE>FFFFFHHHE3BF4FF33FGHHHA3GFHGFFGFHHE@/EEEHHHHHFE4BGHBCGDGBD/CFCFFFCCC/A?
@M02034:409:000000000-BFKT7:1:2108:11372:17173 1:N:0:35
AAAGTCGAGGTGCCTAAAGTGGCAACCCAGACTCCGACGGTTGTTGGTGGTGTAGAGCTTCCTGTAGCCGCATGGCGTTCGTACTTAAATATGGAACTAACCATTCCAATTTTCGCTGTTCTTATACACATCTCCGAGCCCACGAGACAG
+
CCCCCFCCCCBBGGGGGGGGGGGHHHHGGHHGHHHGEGGGFFGFHHHGGGGFHHGHHHHHHHHHHHHHHGGGGGHHGGGGGGGHHHHGHHHHHHHHHHHHGHGHHHHHHGHHHFGGGGGHHHHHHHFHFHHHHHFDCFGGGHGGGGGGHG
@M02034:409:000000000-BFKT7:1:2108:24599:17173 1:N:0:35
AAAGTCGAGGTGCCTAAAGTGGCAACCCAGACTACTAAGAATGTTGGTGGTGTAGAGCTTCCTGTAGCCGCATGGCGTTCGTACTTAAATATGGAACTAACCATTCCAATTTTCGCTGTCCTTATACACATCTCCGAGCCCACGAGACAG
+
AABBAFABBDBBGGGGGGGGGGGGHHHGGHHGHHGGHHGHGFGHHHHGFGEFGHHEHHHHFHHHHFHHHECEGGHHGGGFFGEGGHHHFGFGHHFFHHHHHGHHHGHHGGGHHHGGGGFGHHHBGFDHFFFHHHHGCCGBEHGGGGGGHH
@M02034:409:000000000-BFKT7:1:2108:20754:17180 1:N:0:35
AAAGTCGAGGTGCCTAAAGTGGCAACCCAGACTGCGGGGG
+
AAAAAFBBBDA?GGGCGGFFGFGHFGGCGHGAG3C2EE0E
@M02034:409:000000000-BFKT7:1:2108:15596:17182 1:N:0:35
AAAGTCGAGGTGCCTAAAGTGGCAACCCAGACTAATAAGCAGGTTGGTGGTGTAGAGCTTCCTGTAGCCGCATGGCGTTCGTACTTAAATATGGAACTAACCATTCCAATTTTCGCTGTCTCTTATACACATCTCCAGCCCACGAGACAG
+
AAABAFABBBBBFGGGFGGGGGGHHHHGGHHGHHHHHHHHHHHHHHGEFGEFFGHHHHHGHHHHHHHHHGGGGGHHGGGGGGHHHGHF@GFHHHFEFGEGHHGHHHHGHGHHHEGGGGGHHGHHHHHHGHHHHHFGHHFFGHGGGGGGHF
@M02034:409:000000000-BFKT7:1:2108:16688:17198 1:N:0:35
AAAGTCGAGGTGCCTAAAGTGGCAACCCAGACTCCGCCTCCTGTTGGTGGTGTAGAGC
+
BBCCCFCCBBBBGGGGGGGGGGGHHHHGGHHAFCB2EEEE2FHHFHAA11B1A3D555
@M02034:409:000000000-BFKT7:1:2108:21435:17201 1:N:0:35
AAAGTCGAGGTGCCTAAAGTGGCAACCCAGACTAATACTTCTGTTGGTGGTGTAGAGCTTCCTGTAGCCGCATGGCGTTCGTACTTAAATATGGAACTAACCATTCCAATTTTCGCTGTCTCTTATACACATCTCCGAGCCCACGAGACA
+
CCCCCFBCCCBCGGGGGGFFGGGHHHHGGHHGHHHHHHHHHHHHHHHEFGEFGHHHHHHHHHHHHHHHHGGGGGHGGGGGGGHHHHHHEHGHHHGFHHHGHHHHHHHHHHHHHHEFGEFFHHHHHHHGHGHHGHFHGGGGGGHGGGGGGF
@M02034:409:000000000-BFKT7:1:2108:10408:17216 1:N:0:35
AAAGTCGAGGTGCCTAAAGTGGCAACCCAGACTAAGGAGGATGTTGGTGGTGTAGAGCTTCCTGTAGCCGCATGGCGTTCGTACTTAAATATGGAACTAACCATTCCAATTTTCGCTGTCTCTTATACACATCTCCGAGCCCACGAGACA
+
BBCCCFCCCCBAGGGGGGGGGGGHHHHGGHHGHHHHHHHGGHHHHHHEGGFFHHHHHHHHHHHHHHHHHGGGGGHHGGGGGGHHHHHHHHHHHHHGHHHHHHGHHHHHHGHHHGGGGGGGHGHHHHHHHHFHHHHHGGGGGGHGGGGGGB
@M02034:409:000000000-BFKT7:1:2108:6746:17222 1:N:0:35
AAAGTCGAGGTGCCTAAAGTGGCAACCCAGACTGATGCTC
+
CCCCCFABBCCCGGGGGGGGGGGHHGHGGHHGHHHG5555
@M02034:409:000000000-BFKT7:1:2108:15668:17226 1:N:0:35
AAAGTCGAGGTGCCTAAAGTGGCAACCCAGACTAATAGGACTGTTGGTGGTGTAGAGCTTCCTGTAGCCGCATGGCGTTCGTACTTAAATATGGAACTAACCATTCCAATTTTCGCTGTCTCTTATACACATCTCCGAGCCCACGAGACA
+
BCBCCFABCCBBGGGGGGGGBGGHHHHGGHHGHHHHHHGHHHHHHHHGGGGFFEGHHHHHHHHHHHHHHGGGGGHHGGGGGGHHHHHGHHHHHGHHHHHHHHHHHHFFHGHHHHGGGGGHHHHHFHHHHHHHHHHHGCCGGGGGGGGGGG
@M02034:409:000000000-BFKT7:1:2108:14516:17230 1:N:0:35
AAAGTCGAGGTGCCTAAAGTGGCAACCCAGACTAAGCAGAATGTTGGTGGTGTAGAGCTTCCTGTAGCCGCATGGCGTTCGTACTTAAATATGGAACTAACCATTCCAATTTTCGCTGTTCTTATACACATCTCCGAGCCCACGAGACAG
+
CCCCCFCCCCCCGGGGGGGGGGGHHHHGGHHGHGCHHHHHHHHHHHHGFGEFGHHHHHHHHHHHHHHHHGGEGGHHGGGGGGHHHHHHHHHHHHGHHHHHHHHHHHHHHHHHHHGGGGGHGHHHHHGHHGHHHHHGGGGGGHGGFGGGHH
@M02034:409:000000000-BFKT7:1:2108:8011:17233 1:N:0:35
AAAGTCGAGGTGCCTAAAGTGGCAACCCAGACTAGGGCGGAGGTTGGTGGTGTAGAGCTTCCTGTAGCCGCATGGCGTTCGTACTTAAATATGGAACTAACCATTCCAATTTTCGCTGTCTCTTATACACATCTCCGAGCCCACGAGACA
+
BBBBBFBBBBBBGGGGGGGGFGGHHHHGGHHGHHHHHHGGGGGGHHGGGGEFGHHGHHHHGHHHHHHHHGGGGGHHGGGGGGHHHHHHFHGHHHGHHHHHHHGHHHHGHGHHHHGGGGGHHFHHHHFHHHHHHGHHGGGGGGHGGGGGGF
@M02034:409:000000000-BFKT7:1:2108:15687:17240 1:N:0:35
AAAGTCGAGGTGCCTAAAGTGGCAACCCAGACTAATAGGACTGTTGGT
+
>AAA>DA?@AA1BCGGF1FGBFFFFH0BFE0FHFHHGF1EFGFADD/A
@M02034:409:000000000-BFKT7:1:2108:10800:17242 1:N:0:35
AAAGTCGAGGTGCCTAAAGTGGCAACCCAGACTGATCGGGGGGTTGGTGGTGTAGAGCTTCCTGTAGCCGCATGGCGTTCGTACTTAAATATGGAACTAACCATTCCAATTTTCGCTGTCTCTTATACACATCTCCGAGCCTACGAGACA
+
BBBBBFBABBAAGGGGGGGGGGGHHHHGGHHGHHHHHGGGGGGGDGGGGGFFGHHGHHHGHHHHHHHHHGGGGGHHGFGGDDFHHHHGHHHHHHHGHHGHHHHGGGGGGFGGGFCDGGGGGGGGFGGGGGGGGGFGFFFFF/BFFFDFFB
@M02034:409:000000000-BFKT7:1:2108:15522:17244 1:N:0:35
AAAGTCGAGGTGCCTAAAGTGGCAACCCAGACTAATACTAATGTTGGTGGTGTAGAGCTTCCTGTAGCCGCATGGCGTTCGTACTTAAATATGGAACTAACCATTCCAATTTTCGCTGTCTCTTATACACATCTCCGAGCCCACGAGACA
+
BBCCBFBBCBCCGGGGGGGGGGGHHHHGGHHGHFGGFHGHHHHGHHHEFGGGGHGFFDHHFHHHHHHGGGGFGGHGGGGGGGHHGHHGGHHHHHF3FGFHHFFGHHGHHGGHHHGGGGFHFGGHFHHHFHHHHHHFGGGGGGHGGGGGGG
@M02034:409:000000000-BFKT7:1:2108:23490:17247 1:N:0:35
AAAGTCGAGGTGCCTAAAGTGGCAACCCAGACTAATAAGAATGTTGGTGGTGTAGAGCTTCCTGTAGCCGCATGGCGTTCGTACTTAAATATGGAACTAACCATTCCAATTTTCGCTGTCTCTTATACACATCTCCGAGCCCACGA
+
BBCCCFBCCCCCGGGGGGGGGGFHHHHGGHEGG3FFG5BGDFHHGHHGGGGGEFFDGGHHBGHHGFFFGEFEGGHHGFGG?FFHHHHFHHHFGG3FFGGHFFGFDFFGHGHHHHGGGG<D4GFGBGEHHGHFHHFHG@FFGGHG?C
@M02034:409:000000000-BFKT7:1:2108:23472:17250 1:N:0:35
AAAGTCGAGGTGCCTAAAGTGGCAACCCAGACTAATAAGAATGTTGGTGGTGTAGAGCTTCCTGTAGCCGCATGGCGTTCGTACTTAAATATGGAACTAACCATTCCAATTTTCGCTGTCTCTTATACACATCTCCGAGCCCACGAGA
+
BBB@ADA3ADAAGGGGGGGGGGGGHHHGFHHGHGFFFDGHHHHHHGHGGGDFHHHFGHGHHGHGGHHHGGGGGGHHGGGGGGHHHGHGEHEGFHHHFHGHFHFHFFFFFHHHHFGAF/?EFHHHHB?G4GF2?BGGD//BDGHGCG/C
@M02034:409:000000000-BFKT7:1:2108:8023:17250 1:N:0:35
AAAGTCGAGGTGCCTAAAGTGGCAACCCAGACTAGGGCGG
+
>3AA>B>3DDBA4BABA4B6BF24FGFGEFHGHD3BGFCG
@M02034:409:000000000-BFKT7:1:2108:28194:17252 1:N:0:35
AAAGTCGAGGTGCCTAAAGTGGCAACCCAGACTGTTAAGCAGGTTGGTGGTGTAGAGCTTCCTGTAGCCGCATGGCGTTCGTACTTAAATATGGAACTAACCATTCCAATTTTCGCTGTCTCTTATACACATCTCCGAGCCCACGAGACG
+
AAAAAFBBBBAAGGGGGEGGGGGGHHHGGHHGHGGHGHFFF3GGGHGEFEGFFDGBGFFGFHHHHGF53EAEFFF1>BEFFE2GHFHHHHHGGF33FEGG?B3FBFGDGHFHHFCEFG?FDHGHGHEFFGGFGGHGCBDFGGEGC@CDF?
@M02034:409:000000000-BFKT7:1:2108:8006:17256 1:N:0:35
AAAGTCGAGGTGCCTAAAGTGGCAACCCAGACTAGGGCGGAGGTTGGTGGTGTAGAGCTTCCTGTAGCCGCATGGCGTTCGTACTTAAATATGGAACTAACCATTCCAATTTTCGCTGTCTCTTATACACATCTCCGAGCCCACGAGACA
+
ABBAAFBBCBCBGGGGGGGFGGGHHHHGGHHGHHFGGHGGAEGEGGGEFGGGHHHHHHHHHHHHHHHGHGGEGGHGGGGGGGHHHHGHHHHHHHHHGHFGFFHHHHHGFHHHHHGGGGDGHHHHGHGHFHGGGHHG?@FGGGHGGCGCGB
@M02034:409:000000000-BFKT7:1:2108:23448:17258 1:N:0:35
AAAGTCGAGGTGCCTAAAGTGGCAACCCAGACTACGCAGCCTGTTGGTGGTGTAGAGCTTCCTGTAGCCGCATGGCGTTCGTACTTAAATATGGAACTAACCATTCCAATTTTCGCTGTCTCTTATACACATCTCCGAGCCCACGAGACA
+
AB@AADAABBAAGGGGFGFBGGGHFGHGFHHGHHHFGGGCHGHGHHHEFGAFFFGHHFFHFGHGFFGBGEFFGGHHGGGGGEBGGHHF3FGHHBGFBGFFGGFHHG?GFHFFHEEEEG/?DDDHHHHFFHHGEHF2?/B>CFHF@CCFCF
@M02034:409:000000000-BFKT7:1:2108:18564:17259 1:N:0:35
AAAGTCGAGGTGCCTAAAGTGGCAACCCAGACTACTAAGCAGGTTGGTGGTGTAGAGCTTCCTGTAGCCGCATGGCGTTCGTACTTAAATATGGAACTAACCATTCCAATTTTCGCTGTCTCTTATACACATCTCCGAGCCCACGAGACA
+
AACBAFBCCCCCGGGGGGGGGGGHHHHGGHHGHHHHHHHHHHHHHHGGGGGGHHHHHHHHHHHHHHHHHGGGGGHHGGGGGGHHHHHHHHHHHHHHHHHHGHHHHHGGHGHHHHFGGGGHHHHHHHHHHHHHHHHHGGGGGGHGGGGDGF
@M02034:409:000000000-BFKT7:1:2108:18545:17260 1:N:0:35
AAAGTCGAGGTGCCTAAAGTGGCAACCCAGACTACTAAGCAGGTTGGTGGTGTAGAGCTTCCTGTAGCCGCATGGCGTTCGTACTTAAATATGGAACTAACCATTCCAATTTTCGCTGTCTCTTATACACCTCTCC
+
AAABBFBBBBAAFGGG4EGFFGGHGHHGGHHGHBGG55B35BECF2AEF1AF13FA5AFF5BB5B5DBE1E0BEB1>1>1?1B11FHD34FFG333BCFGB03BF4F?4BFGHF/?E/?GHEFGBG33B22BGGHF
@M02034:409:000000000-BFKT7:1:2108:3734:17266 1:N:0:35
AAAGTCGAGGTGCCTAAAGTGGCAACCCAGACTCATACTCATGTTGGTGGTGTAGAGCTTCCTGTAGCCGCATGGCGTTCGTACTTAAATATGGAACTAACCATTCCAATTTTCGCTGTCTCTTATACACATCTCCGAGCCCACGAGACA
+
CCCCCFBCCCCCGGGGFGGGGGGHHHHGGHHGHHHHHHHHHGHHHGHGGGFGHHHHFHHHHHHHHHHHHGGGGGHHGGGGGGHHHHHHHHHHHHHGHHHFHHGHHHGHHGHHHHGGGGGHHGHHFHGHHHGHHGGDECGGFFHGFGGCGG
@M02034:409:000000000-BFKT7:1:2108:4072:17275 1:N:0:35
AAAGTCGAGGTGCCTAAAGTGGCAACCCAGACTGCGCAGACTGTTGGTGGTGTAGAGCTTCCTGTAGCCGCATGGCGTTCGTACTTAAATATGGAACTAACCATTCCAATTTTCGCTGTCTCTTATACACATCTCCGAGCCCACGAGACA
+
BBBBBDABBBBBGGGGGGGGGGGHHHHGGHHGHHHGGGGGHHHHHFHEFGEFFGGGHHGGHHHHHHHHHGFGGGHHGGGGGGFHHHFGHHHHHG3FFHGCGFHHHHHHHHHHGHGGGGGHGFHHHHHFHHGHFGGBGCC?DGEGGCGDGB
@M02034:409:000000000-BFKT7:1:2108:10300:17277 1:N:0:35
AAAGTCGAGGTGCCTAAAGTGGCAACCCAGACTAATAATCCGGTTGGTGGTGTAGAGCTTCCTGTAGCCGCATGGCGTTCGTACTTAAATATGGAACTAACCATTCCAATTTTCGCTGTCTCTTATACACATCTCCGAGCCCACGAGACA
+
BBCCAFBCCCAAGGGGGGGGGGGHHHHGGHHGHHHHHHHHHGGGGGGGGGEFFFHHHGHHHHHGHHHHHGGGGGHHGGGGGGHHHHHHDGHHHHHHHHHHHHHHHHGHHHHHHHGGGGGHHHHHHHHHHHGHHHFFGFGGGGHGGGGGGB
@M02034:409:000000000-BFKT7:1:2108:2828:17281 1:N:0:35
AAAGTCGAGGTGCCTAAAGTGGCAACCCAGACTAATAATAATGTTGGTGGTGTAGAGCTTCCTGTAGCCGCATGGCGTTCGTACTTAAATATGGAACTAACCATTCCAATTTTCGCTGTCTCTTATACACATCTCCGAGCCCACGAGACA
+
BCCCCFAABDBBGGGGGGFFFGGHHHHGGHHGHFHHGHHHGGHGHHGGGGFGHHHHHHHHHHHHHHHGGGGFGGHHGGGGGGGGHHHHGGHHHHFEHGGHHHFHHHHGHHHHHGGGGGGGHHHHFHFHFGHGFGHF?CGGCFHGGGGGGF
@M02034:409:000000000-BFKT7:1:2108:9189:17287 1:N:0:35
AAAGTCGAGGTGCCTAAAGTGGCAACCCAGACTAATAATCCTGTTGGTGGTGTAGAGCTTCCTGTAGCCGCATGGCGTTCGTACTTAAATATGGAACTAACCATTCCAATTTTCGCTGTCTCTTATACACATCTCCGAGCCCACGAGACA
+
CCCCCFAADBBCGGGGGGFGGGGHHHHGGHHGHHHHHHHHHHHHHHHGGEGFHHHHHHHHFHHHHHHHHGGEGGHHGGGGGGHHHHFGFHHHHHHFFHHHHHHHHHFHFGHHHHEGGGGHHGHHGHHGFHFHHHFHGCGGGGHGGGGGGG
@M02034:409:000000000-BFKT7:1:2108:19787:17291 1:N:0:35
AAAGTCGAGGTGCCTAAAGTGGCAACCCAGACTAATCATAAGGTTGGTGGTGTAGAGCTTCCTGTAGCCGCATGGCGT
+
A1AA13AADD1>A1DAFGFFFGGHCFF0AFGFBFGFFHGHHFF1BGAABE/ABDD2FDGGBFFF1FF2BE?/B?FB/B
@M02034:409:000000000-BFKT7:1:2108:21342:17294 1:N:0:35
AAAGTCGAGGTGCCTAAAGTGGCAACCCAGACTAATACGAATGTTGGTGGTGTAGAGCTTCCTGTAGCCGCATGGCGTTCGTACTTAAATATGGAACTAACCATTCCAATTTTCGCTGTCTCTTATACACATCTCCGAGCCCACGAGACA
+
BBBBBDAABBABGGGGBGGGGGGHHHHGGHHGHHHHHHHGAFGGHHHGFGGGHFHHHHHHHHHHHHHHHGGGGGHHGGGGGGHHHHHHHHHHHHHHHHHFHHHHHHGHHGHHHHGGGGGHHHHHHHHHHHHHGGDGC@GGGEGGGGCGGH
@M02034:409:000000000-BFKT7:1:2108:19376:17295 1:N:0:35
AAAGTCGAGGTGCCTAAAGTGGCAACCCAGACTAGGGAGGGGGTTGGTGGTGTAGAGCTTCCTGTAGCCGCATGGCGTTCGTACTTAAATATGGAACTAACCATTCCAATTTTCGCTGTCTCTTATACACATCTCCGAGCCCACGAGACA
+
AAB?BDAADBBAFGGG4BFFGFGGBHHFFHCFHHHGECEEGGGGGGCGGCE?GFHHHHHHHGHHHHGHHGGGGGHHGGGGGGHHHHHFHGHHHGEHBGFCGHHHHHGHFGHHHHCAFAFFHGHH1F2G@GFHHGGHG?<@DFHG?-@GDF
@M02034:409:000000000-BFKT7:1:2108:17747:17297 1:N:0:35
AAAGTCGAGGTGCCTAAAGTGGCTCAGAATCATGTTGGTGGTGTAGAGCTTCCTGTAGCCGCATGGCGTTCGTACTTAAATATGGAACTAACCATTCCAATTTTCGCTGTCTCTTATACACATCTCCGAGCCCACGAGACAGGCAGAAAT
+
BAAAAD3A3DA?GGFFBFFGGGF4AFHGHGHFGGGHHHGGGGG23DDHHFGHGHGHGHGFDGEEGHEGEEFGEFFGDFGEHFHFHFFCHGHHHDEGGGB4BGHHFE>/??GHHFDEFGGHGFF3BGFD@E@<?/?@<BBA0FF//<FFFF
@M02034:409:000000000-BFKT7:1:2108:12560:17301 1:N:0:35
AAAGTCGAGGTGCCTAAAGTGGCAACCCAGACTAATAATCAGGTTGGTGGTGTAGAGCTTCCTGTAGCCGCATGGCGTTCGTACTTAAATATGGAACTAACCATTCCAATTTTCGCTGTCTCTTATACACATCTCCGAGCCCACGAGACA
+
AAAABFBBBBBBGGGGGGGGGGGHHHHCGHHGHHHHHHHHHHHHGBGEEGAFFGFDGFHFGFGHHHHGHGGGGGHGGEFGGGFHHHHHGHGHHGGBFHHHHGGHHHGHHHHHHGGGGGGHHGHHGHHHHFHGHHHHGCGGGGHG?CG?EG
@M02034:409:000000000-BFKT7:1:2108:3290:17301 1:N:0:35
AAAGTCGAGGTGCCTAAAGTGGCAACCCAGACTACTAATAAGGTTGGTGGTGTAGAGCTTCCTGTAGCCGCATGGCGTTCGTACTTAAATATGGAACTAACCATTCCAATTTTCGCTGTCTCTTATACACATCTCCGAGCCCACGAGACA
+
AAABAFABBBABGGGGGGGGGGGGHFHGGHHGHHHHHGHFHHHHHEEEFGEGGFGEF5FGFGHH5GBDBEF@EGGF@FGGGEFHGGHHFHHHHF33FGHHGGDFEEEDFFEHFFEDGGEDEGHHFHHEHHHHFFHFDCCCFGGGGGGGGF
@M02034:409:000000000-BFKT7:1:2108:19343:17303 1:N:0:35
AAAGTCGAGGTGCCTAAAGTGGCAACCCAGACTTGTAGTCGGGTTGGTGGTGTAGAGCTTCCTGTAGCCGCATGGCGTTCGTACTTAAATATGGAACTAACCATTCCAATTTTCGCTGTCTCTTATACACATCTCCGAGCCCACGAGACA
+
BBBBBFBBBBBBGGGGGGGGGGGHHHHGGHHGHHHHHHHHGGGFFGGGGGGGHHHHHHHHHHHHHHHHHGGGFGGHGGGGGGHHHHHHGHHHHHHHGHFFHHHHHHGHHHHHHGEGGGGGHHHHGHHHGHHHHHGFGCFCGGHGGGGGFB
@M02034:409:000000000-BFKT7:1:2108:19797:17306 1:N:0:35
AAAGTCGAGGTGCCTAAAGTGGCAACCCAGACTAATCATAAGGTTGGTGGTGTAGAGCTTCCTGTAGCCGCATGGCGTTCGTACTTAAATATGGAACTAACCATTCCAATTTTCGCTGTCTCTTATACACATCTCCGAGCCCACGAGACA
+
AAABAFABBB2ABGGGFGGDGGGFFGGEEHFFGGFHHHGHHFCFHHGEFGABFFHFHBGHHFHFFHHEGEE@EEHFEBEFEBBFHHGFFFFDGHGBGFGHFCFHBDHFHGGHHDGGGC?FGFGHGGHHF2FGFHHFF@GFC/?F?CGGGB
@M02034:409:000000000-BFKT7:1:2108:14531:17308 1:N:0:35
AAGTCGAGGTGCCTAAAGTGGCAACCCAGACTGATGATCATGTTGGTGGTGTAGAGCTTCCTGTAGCCGCATGGCGTTCGTACTTAAATATGGAACTAACCATTCCAATTTTCGCTGTCTCTTATACACATCTCCGAGCCCACGAGACAG
+
BAABABBBBBBFGGGGGGGGGGHHHFEFHHGHHGHHGHHHHHHHHHEFGEFGHHHHHHHGHHHHHHHHGEEEFHFEEFGGGHHHHHHFHGHHHHGHHHHHHHHHHHHHGHHHHGGGGGHHHHHHHFFGHFHHHHHGFGCBFHGGGGGGHH
@M02034:409:000000000-BFKT7:1:2108:19148:17310 1:N:0:35
AAAGTCGAGGTGCCTAAAGTGGCAACCCAGACTAAGAATACTGTTGGTGGTGTAGAGCTTCCTGTAGCCGCATGGCGTTCGTACTTAAATATGGAACTAACCATTCCAATTTTCGCTGTCTCTTATACACATCTCCGAGCCCACGAGAC
+
BCCBCFCCCCCCGGGGFGGGGGGHHHHGGHHGHHHHHHHHHHHHHHHGGGFFHHHHHHHHHHHHHHHHHGGGGGHHGGGGGGHHHHHHFGHHHHHFHHHGHHHHHHGHGGHHHHEFGGEHHHHHHHFHHHHHGHFHGFGGGGHGGGGGG
@M02034:409:000000000-BFKT7:1:2108:19385:17311 1:N:0:35
AAAGTCGAGGTGCCTAAAGTGGCAACCCAGACTAGGGAGGGGGTTGGTGGTGTAGAGCTTCCTGTAGCCGCATGGCGTTCGTACTTAAATATGGAACTAACCATTCCAATTTTCGCTGTCTCTTATACACATCTCCGAGCCCACGAGACA
+
BABBBDAADBBBGGGGGGGGGGGHHHHGGHHGHHHHHFEGGGGGGGGEFFEFHHHGHFHHHGHHHHHFFGGFGGHHGGGGGGHHHHHHHHHHHHGFHGGHGHHGHHGGFGHHHHFFGGGHHHGG@GGHFGHHFHFFGGGFGGHGCGGGGF
@M02034:409:000000000-BFKT7:1:2108:23568:17311 1:N:0:35
AAAGTCGAGGTGCCTAAAGTGGCAACCCAGACTGGGCCGAAGGTTGGTGGTGTAGAGCTTCCTGTAGCCGCATGGCGTTCGTACTTAAATATGGAACTAACCATTCCAATTTTCGCTGTCTCTTATACACATCTCCGAGCCCACGAGAC
+
BCCCBFBCCCCBGGGGGGGFGGGHHHHGGHFGHHHHHHGGCFGFGHGGGGEFFFHHHHHHHHHHHHHHHFGGGGHGGGGGGGHHHHHHBGHHHHHHHHHHHHHHHHHHHHHHHHGGGGGGHHHHFHHHHHFHGHHHF/C@GGHGGGGGG
@M02034:409:000000000-BFKT7:1:2108:26473:17316 1:N:0:35
AAAGTCGAGGTGCCTAAAGTGGCAACCCAGACTAATACGTCGGTTGGTGGTGTAGAGCTTCCTGTAGCCGCATGGCGTTCGTACTTAAATATGGAACTAACCATTCCAATTTTCGCTGTCTCTTATACACATCTCCGAGCCCACGAGACA
+
ABBB>DABBBAAGGGGGGGFGGGHHEHGFHHGHHHHHGHGHGGEEFGEFGEFFGHGGFGHHHHGGGHFGEEEGGHHFGGGGGHHHHHGFGGHHHFGFGFFFAFHFGFHHHHHHGFEGGGFHHGHHHGGEHGHGGGFA@C/DFGGDGGGG<
@M02034:409:000000000-BFKT7:1:2108:16200:17320 1:N:0:35
AAAGTCGAGGTGCCTAAAGTGGCAACCCAGACTCCTCCTCAGGTTGGTGGTGTAGAGCTTCCTGTAGCCGCATGGCGTTCGTACTTAAATATGGAACTAACCATTCCACTTTTCGCT
+
BABBBFBBBBBBGGGGGGGFGGGHGHHGGHAAHHCFFGHC3BFGHHEA21AAFA5FGHGBH3BGFGHFFGC0>>GFGEC1EFCECG43BGGBF333BFF@3B3FDH4?3BFDGF//<
@M02034:409:000000000-BFKT7:1:2108:13689:17322 1:N:0:35
AAAGTCGAGGTGCCTAAAGTGGCAACCCAGACTAGTACTGCGGTTGGTGGTGTAGAGCTTCCTGTAGCCGCATGGCGTTCGTACTTAAATATGGAACTAACCATTCCAATTTTCGCTGTCTCTTATACACATCTCCGAGCCCACGAGACA
+
CCCCCFBBCCCCGGGGGGGGGGGHHHHGGHHGHHHHGHHHHGGGGGGGFGEFHHHHHHHHHHHHHHHHGGGGGGHHGGGGGGHHHHHHHHHHHHHHHHGHHHHGHHHHHGHHHHGFGGGGHHHGGHHHFHHHHHHHGGGFGGHGGGGGGB
@M02034:409:000000000-BFKT7:1:2108:12526:17327 1:N:0:35
AAAGTCGAGGTGCCTAAAGTGGCAACCCAGACTGGGGGTCCGGTTGGTGGTGTAGAGCTTCCTGTAGCCGCATGGCGTTCGTACTTAAATATGGAACTAACCATTCCAATTTTCGCTGTCTCTTATACACATCTCCGAGCCCACGAGACA
+
CCCCCFBBCCCCGGGGGGGFGGGHHHHGGHHGHHGHGGGGHGGGGGGEFFGFGHHFFHHGHHHHHHHGFGGGGGGFGEGGGGGHHHHHGHHFHHDFFHHGHFEGFHHGHGHHHHGGGGEGHHGGFFHFHHBGHGHFGGGGGGHGGGGFGF
@M02034:409:000000000-BFKT7:1:2108:23493:17329 1:N:0:35
AAAGTCGAGGTGCCTAAAGTGGCAACCCAGACTAATCCGAGGGTTGGTGGTGTGGAGCTTCCTGTAGCCGCATGGCGTTCGTACTTAAATATGGAACTAACCATTCCAATTTTCGCTGTCTCTTATACACATCTCCGAGCCCACGAGACA
+
AAAAADAAB?ABGGGB44BAAFFFFHHGGHHGHHHHBB?EGGG1GG?EFFEGAEEAFFBF5GHG@5FFFEE?EFHHEEEFGFGHHHGGHHHGGHFB?FB3ECBGHFDEFHFFGF@/?DA?F2BGFBFD>11FFGBB?/<><?FFCGGDDC
@M02034:409:000000000-BFKT7:1:2108:23475:17331 1:N:0:35
AAAGTCGAGGTGCCTAAAGTGGCAACCCAGACTAATCCGAGGGTTGGTGGTGTAGAGCTTCCTGTAGCCGCATGGCGTTCGTACTTAAATATGGAACTAACCATTCCAATTTTCGCTGTCTCTTATACACATCTCCGAGCCCACGAGACA
+
CCCCCFBBCC?AGGGGGGGGGGGHHHHGGHHGHHHHHHGGGGGGHGGGFGEFGHHGHHHHHHHHHHHHHGGGGGHHGGGGGGFHHHHHHHHHHHFFHHHGHHHHHHHHGHHHHHGGGGGGHHHHHHHHFHFHHHHFGGGGGGGGGCGGGC
@M02034:409:000000000-BFKT7:1:2108:25253:17332 1:N:0:35
AAAGTCGAGGTGCCTAAAGTGGCAACCCAGACTATTCAGGATGTTGGTGGTGTAGAGCTTCCTGTAGCCGCATGGCGTTCGTACTTAAATATGGAACTAACCATTCCAATTTTCGCTGTCTCTTATACACATCTCCGAGCCCACGAGAC
+
ABB>AF3AD?AAGGGFGGGGGGGGHHHGGHGGHHHHGFHHHHHGHHGGGGGFGHHGHHHHHHHFHHHHGGGGGGHHGGGGGGHHHHFDGGGHHGHHHGGGFHHHHHHHHHGHHHGGGGGHFGHHDGFHFGFGFF3GFC??@FHGGGGDD
@M02034:409:000000000-BFKT7:1:2108:27614:17336 1:N:0:35
AAAGTCGAGGTGCCTAAAGTGGCAACCCAGACTTATAAGACGGTTGGTGGTGTAGAGCTTCCTGTAGCCGCATGGCGTT
+
AAAAAD3>3AAAGGGGGGGGGGGHHHHGFFHFHCDFDGGGC2AE2E2EEG11B3D5F53B5A5FGDF53A>0?>A1/>>
@M02034:409:000000000-BFKT7:1:2108:15327:17338 1:N:0:35
AAAGTCGAGGTGCCTAAAGTGGCAACCCAGACTTCGTCGGCGGTTGGTGGTGTAGAGCTTCCTGTAGCCGCATGGCGTTCGTACTTAAATATGGAACTAACCATTCCAATTTTCGCTGTCTCTTATACACATCTCCGAGCCCACGAGAC
+
BBCCCFBCCCCCGGGGGGGGGGGHHHHGGHHGHHHGHGGGGGGEEGGEGG?F1FFGGBGGEGHHGFHHHGGCEFHGGFGEGEBHHHHGFHHHGHDEHHFFHHFGH3BFHGGHH>>BEGDFFHHHFGFFFHDGHG<GFC?CGGHGGGGGD
@M02034:409:000000000-BFKT7:1:2108:14811:17341 1:N:0:35
AAAGTCGAGGTGCCTAAAGTGGCAACCCAGACTAGTAATAAGGTTGGTGGTGTAGAGCTTCCTGTAGCCGCATGGCGTTCGTACTTAAATATGGAACTAACCATTCCAATTTTCGCTGTCTCTTATACACATCTCGAGCCCACGAGACAG
+
CCCDCFBCDCCBGGGGGGGGGGGHHHHGGHHGHHHFHHHHHHHHHHGGGGGGHGHHHGHHHHHHHHHHHGGGGGHHGGGGGGHHHHHHHHHHHGGHGHGGHHEHHHHHHFHHHEEEGGGGHHHHGHGHHGGHHHHHHGGGGGGGGGGGHH
@M02034:409:000000000-BFKT7:1:2108:21098:17347 1:N:0:35
AAAGTCGAGGTGCCTAAAGTGGCAACCCAGACTAGTCCGCAGGTTGGTGGTGTAGAGCTTCCTGTAGCCGCATGGCGTTCGTACTTAAATATGGAACTAACCATTCCAATTTTCGCTGTCTCTTATACACATCTCCGAGCCCACGAGACA
+
BBBBBFBBBBAAGGGGGGGGGGGHHHHGGHGGHHHHHHGGGGGHHHGGGGGGHHHHHHHHHFHHHHHHHGGGGGHHGGGGGGHHHHHHEGGHHHGFHHFHHEHHHHGHGHHHHHGGGGFGHHHHHHHHHHHHHHHHGGGC?FHGGGCGGF
@M02034:409:000000000-BFKT7:1:2108:20997:17347 1:N:0:35
AAAGTCGAGGTGCCTAAAGTGGCAACCCAGACTAGGGGTGGGGTTGGTGGTGTAGAGCTTCCTGTAGCCGCATGGCGTTCGTACTTAAATATGGAACTAACCATTCCAATTTTCGCTGTCTCTTATACACATCTCCGAGCCCACGAGACA
+
AAABBFCCCCBBGGGGGGGGGGGHHHHGGHHGHHHHHGGFGGGGGGGFGGGGGHHHHHHHHHHHHHHGHGGGGGHHGEGGGGHHHHHGHHHHHHHHHHHHHHHHHHHHHHHHHHGGGGGHEDGHGHHHHGHHHHHHGCGGGGEFGGGGGB
@M02034:409:000000000-BFKT7:1:2108:16354:17347 1:N:0:35
AAAGTCGAGGTGCCTAAAGTGGCAACCCAGACTAGGTTGGGGGTTGGTGGTGTAGAGCTTCCTGTAGCCGCATGGCGTTCGTACTTAAATATGGAACTAACCATTCCAATTTT
+
>>AAAFA?DD>>1FGG1B1BBAAFFGH0AFCFGFGHGFFEG?GAEEEGE/EFFH1@GF1FD1GHEGBFFFE>EGGHGFGFGGGFHHG>FHDHGHEFCEGFFA1<F2>GHGDGF
@M02034:409:000000000-BFKT7:1:2108:15004:17352 1:N:0:35
AAAGTCGAGGTGCCTAAAGTGGCAACCCAGACTGGGCAGCAGGTTGGTGGTGTAGAGCTTCCTGTAGCCGCATGGCGTTCGTACTTAAATATGGAACTAACCATTCCAATTTTCGCTGTCTCTTATACACATCTCCGAGCCCACGAGACA
+
CCCCCFBCCCBBGGGGGGGGGGGHHHHGGHHGHHACGHGFGGFFGHGGCAGEA3D5D5BFBGGGGGA5ABF0EEC1/?EFEEFEEGH33BFEEB33B3FG3B3B?4F4BBEGF4<EEE/B?GGD3F3BGC22FDHFGCCDGGHGG@<ED>
@M02034:409:000000000-BFKT7:1:2108:16275:17352 1:N:0:35
AAAGTCGAGGTGCCTAAAGTGGCAACCCAGACTAATAATAATGTTGGTGGTGTAGAGCTTCCTGTAGCCGCATGGCGTTCGTACTTAAATATGGAACTAACCATTCCAATTTTCGCTGTCTCTTATACACATCTCCGAGCCCACGAGACA
+
BBAAAFBBBBABGGGGGGGGGGGGHHHGGHHGHHHHHHHHGGHHHHHGGGGFHHHHGHHHHFHHHHHHHGGGGGHHGGGGGGFHHHHHHHGHHHFFHHHHHHHHHHHHFGHHHFFGGGGHHHHHGHHHHHHHHHHHGGGGGGGGGGCGGF
@M02034:409:000000000-BFKT7:1:2108:29327:17353 1:N:0:35
AAAGTCGAGGTGCCTAAAGTGGCAACCCAGACTAATAGGGAGGTTGGTGGTGTAGAGCTTCCTGTAGCCGCATGGCGTTCGTACTTAAATATGGAACTAACCATTCAAATTTTCGCTGTCTCTTATACACATCTCCGAGCCCACGAGAC
+
BBBBADABD?>AGGGGGGGGGGGHGHHGE2FF3FGHBD3BB22BFGGGGGAFGHHF5GHHG3GHGBGHEECFGGFFGGGEGG2EGHFFHFHFGGFGHGEBFFDF?B4BGHHHHEGGD/EFHGGHGFGD3F2GGGBGDB/@@FHEG?DDA
@M02034:409:000000000-BFKT7:1:2108:27853:17355 1:N:0:35
AAAGTCGAGGTGCCTAAAGTGGCAACCCAGACTTCGAATAATGTTGGTGGTGTAGAGCTTCCTGTAGCCGCATGGCGTTCGTACTTAAATATGGAACTAACCATTCCAATTTTCGCTGTCTCTTATACACATCTCCGAGCCCACGAGAC
+
AAA?AFBBBBABGGGGGGGGGFGCFHHDGHHGHHHGGHFFGFGHGDEGGGAFAGHFHHHHHHHFGHHFHAFGGGHHGGGGGGHGHHHHHHGHHGBDGHFGHHHHHHHHBFHHHHGGGDG3GFHHHHFF2FDGFFHHGDCDGG/FDCG/A
@M02034:409:000000000-BFKT7:1:2108:21550:17358 1:N:0:35
AAAGTCGAGGTGCCTAAAGTGGCAACCCAGACTACGACGTCGGTTGGTGGTGTAGAGCTTCCTGTAGCCGCATGGCGTTCGTACTTAAATATGGAACTAACCATTCCAATTTTCGCTGTCTCTTATACACATCTCCGAGCCCACGAGACA
+
AABBBFBBBBBBGGGGGGGGGGGHHHHGGHHGHHHGFGGGE2EGFFEEFGGGGDGFDGGHGGHGHHGGGAEEGFHGGEEGDFHHGHHGEHHHHHBGHHFFFFBGHHGEFGGHG3CGGFAG3GHFBDFFHHBHHGGGGFCFGGHGGGGGGG
@M02034:409:000000000-BFKT7:1:2108:16345:17364 1:N:0:35
AAAGTCGAGGTGCCTAAAGTGGCAACCCAGACTAAGAAGGAGGTTGGTGGTGTAGAGCTTCCTGTAGCCGCATGGCGTTCGTACTTAAATATGGAACTAACCATTCAATTTTCGCTGTCTCTTATACACATCTCCGAGCCCACGAGACAG
+
CBBCBFCBCCABGGGGGGGGGGGHHHHGGHHGHHHHHHHHHHGGHHGGFGGGHHHHHHHHHHHHHHHHHGGGGGHHGGGGGGHHHHHGHHHHHHFHHHHHHHHHHHHHHHHHHGGGGGHHHHHHHHFHGFHHHHHGGGGGGEGGGGGGHH
@M02034:409:000000000-BFKT7:1:2108:20871:17365 1:N:0:35
AAAGTCGAGGTGCCTAAAGTGGCAACCCAGACTACTCAGCAGGTTGGTGGTGTAGAGCTTCCTGTAGCCGCATGGCGTTCGTACTTAAATATGGAACTAACCATTCCAATTTTCGCTGTCTCTTATACACATCTCCGAGCCCACGAGAC
+
ABBBADBADDBBGGGG4GGGGCGHHHHGGHGGHHHGHHHHHHHGEGG?FFEFFGHGHHGGHHHHHGFHGEGEGFFGGFGGGGGHHHHHHHHHHHHFFFGHHFHGHHHFEFGHHHGGFGEFGFHHFHFHBHFHFG3FDCCGGCCFFGCGG
@M02034:409:000000000-BFKT7:1:2108:19541:17367 1:N:0:35
AAAGTCGAGGTGCCTAAAGTGGCAACCCAGACTAAGAAGGATGTTGGTGGTGTAGAGCTTCCTGTAGCCGCATGGCGTTCGTACTTAAATATGGAACTAACCATTCCAATTTTCGCTGTCTCTTATACACATCTCCGAGCCCACGAGACA
+
AABAADAADDB@GGGGGGGGGGGHHHHGGHHGHHHHFBGF2FGHHGHGGGGFHHHHGHHHHHHHHGHHHGGEFGHHGGEGGGHHHHH3GGDHHEFGFGHGHHHHHGHHEGHHHH@FGEGGHHGHFG4FFGFHFHGF/@F?FFHGGCCDFF
@M02034:409:000000000-BFKT7:1:2108:17757:17373 1:N:0:35
AAAGTCGAGGTGCCTAAAGTGGCAACCCAGACTACGCCGTCTGTTGGTGGTGTAGAGCTTCCTGTAGCCGCATGGCGTTCGTACTTAAATATGGAACTAACCATTCCAATTTTCGCTGTCTCTTATACACATCTCCGAGCCCACGAGACA
+
CCCCCFABCCBBGGGGGGGGGGGHHHHGGHHGHHHGGGGGGHGHHHHEGGGGHHHHHHHHHHHHHHHHHGGGGGHHGGGGGGHHHHGHDGHHHHFHHHGHHHHHHHHHFGHHHHEEGFFFHHHHFHHHHHHHHHHGGGGGGGHGGGGCGG
@M02034:409:000000000-BFKT7:1:2108:19391:17375 1:N:0:35
AAAGTCGAGGTGCCTAAAGTGGCAACCCAGACTCGTGGGG
+
CBCCCFABCCCCGGGGGGGGGGGHHHHGGHHGHH22FE?F
@M02034:409:000000000-BFKT7:1:2108:24535:17386 1:N:0:35
AAAGTCGAGGTGCCTAAAGTGGCAACCCAGACTAATAAGAATGTTGGTGGTGTAGAGCTTCCTGTAGCCGCATGGCGTTCGTACTTAAATATGGAACTAACCATTCCAATTTTCGCTGTCTCTTATACACATCTCCGAGCCCACGAGACA
+
BACBBFBCCCCCGGGGGGGGGGGHHHHGGHHGHHHHHGHHHHGGHHHGGGEFFHHHHHHHHHHHHHHGHGGGGGHHGGGGGGHHHHHHHHHHHGHHGHHHHHHHHHHHHHHHHHGGGGGHHGHHHHHHGHGHHHFGGCCDGGHGGGGGGG
@M02034:409:000000000-BFKT7:1:2108:26529:17389 1:N:0:35
AAAGTCGAGGTGCCTAAAGTGGCAACCCAGACTTCGAGTCGTGTTGGTGGTGTAGAGCTTCCTGTAGCCGCATGGCGTTCGTACTTAAATATGGAACTAACCATTCCAATTTTCGCTGTCTCTTATACACATCTCCGAGCCCACGAGACA
+
BCCCBFABCBCCGGGG4GGFGGGHHHHGGHGGHHHGHHHHGGGHHHHGGGEFGHHHHHHHHHHHHGHHHGGGGGHHGGGGGGHHHHFGHHHHHHHHHHGHHHHHHHHHHHHHHHGGGGGHHHHHHHHHGHHHHHFFG?CGGGHGF@DAEF
@M02034:409:000000000-BFKT7:1:2108:25769:17392 1:N:0:35
AAAGTCGAGGTGCCTAAAGTGGCAACCCAGACTCAGAATCCTGTTGGTGGTGTAGAGCTTCCTGTAGCCGCATGGCGTTCGTACTTAAATATGGAACTAACCATTCCAATTTTCGCTGTCTCTTATACACATCTCCGAGCCCACGAGAC
+
BCBBCFABCCCBGGGGGGGGGGGHHHHGGHHGHHHHGHHHHHHGHHHGGGEFHHHGHHHHHHHHHHHFHEFGGGHHFGGGGEHGHHHHHHHHHHHHGHGHHHGHHHGGHHHHHHGGGGGHFHHHHHHHHGGHHHHHG@CCGGGGGGGGG
@M02034:409:000000000-BFKT7:1:2108:5263:17396 1:N:0:35
AAAGTCGAGGTGCCTAAAGTGGCAACCCAGACTTCTTCTCATGTTGGTGGTGTAGAGCTTCCTGTAGCCGCATGGCGTTCGTACTTAAATATGGAACTAACCATTCCAATTTTCGCTGTCTCTTATACACATCTCCGAGCCCACGAGACA
+
BBBBBFBBBBBBGGGCGGGGGGGHGHHGGGHGHGHHF5GBAGGHHHHEGGGFGHHHHHHHGHHHHHHHHGGGGGHHGGGGGGFHHHHGFGHHHHFGHHFHHHHHHHHHHHHHHHGGGGGHHHHHHHHGFHFHFGFFFDCGGGHGGGGGG?
@M02034:409:000000000-BFKT7:1:2108:10411:17399 1:N:0:35
AAAGTCGAGGTGCCTAAAGTGGCAACCCAGACTATGGTGGAGGTTGGTGGTGTAGAGCTTCCTGTAGCCGCATGGCGTTCGTACTTAAATATGGAACTAACCATTCCAATTTTCGCTGTCTCTTATACACATCTCCGAGCCCACGAGACA
+
BBBBBFBBBBAAGGGGGGGGGGGHHHHGDHHGHGGHHHGFHHGGGFEEF1EFG3FDHG3FEGGHHHHGHCE>EEHGGGGFGB2GHHG3GGHHHGB3B@FHHFFGGGFD4FFGHF/EFEEGHHGDFGF3DFF2GHHFGCGGCFFFGG/AD<
@M02034:409:000000000-BFKT7:1:2108:19624:17404 1:N:0:35
AAAGTCGAGGTGCCTAAAGTGGCAACCCAGACTGGGAGGCAGGTTGGTGGTGTAGAGCTTCCTGTAGCCGCATGGCGTTCGTACTTAAATATGGAACTAACCATTCCAATTTTCGCTGTCTCTTATACACATCTCCGAGCCCACGAGACA
+
CCCCCFCCCBBBGGGGGGGGGGGHHHHGGHHGHHGHHGGGGGGHHHGGGGGGGHHGHHHHHHHHHHHHHGGGGGHHGGGGGGHHHHHGHHHHHHHHGHFFHHHHHHGHHHHHHHGGGGGGHHHHHHHHFGHHHHHHGCFGGGHGGGGFGF
@M02034:409:000000000-BFKT7:1:2108:8021:17406 1:N:0:35
AAAGTCGAGGTGCCTAAAGTGGCAACCCAGACTAAGGATACTGTTGGTGGTGTAGAGCTTCCTGTAGCCGCATGGCGTTCGTACTTAAATATGGAACTAACCATTCCAATTTTCGCTGTCTCTTATACACATCTCCGAGCCCACGAGACA
+
ABBCADABCCCCGGGGGGGGGGGHHHHGGHHGHHHHHHHHHHHHHHHGGGEGHHHHHHHHHHHHHHHHHGGGGGHHGGGGGGHHHHHHHHHHHGHHHHHHHHHHHHHHHHHHHHGGGGGHHHHHHHHHHHGHHHHHGGGGGGHGGGGGG?
@M02034:409:000000000-BFKT7:1:2108:27210:17407 1:N:0:35
AAAGTCGAGGTGCCTAAAGTGGCAACCCAGACTAATGATAAGGTTGGTGGTGTAGAGCTTCCTGTAGCCGCATGGCGTTCGTACTTAAATATGGAACTAACCATTCCAATTTTCGCTGTCTCTTATACACATCTCCGAGCCCACGAGACA
+
CCCCBFBBBBBBGGGGGGGGGGGHHHHGGHHGHHHHHHHHGHFHGHGEGGGGHGHGHHHHHHHHHHHHHGGGGGHHGGGGGGHHHHHHHHHHHHGHHHHGHHHHHHHHHGHHHHGGGGGHHHHHHGHHFHGHCGFBFCGCGGGGGGGGGB
@M02034:409:000000000-BFKT7:1:2108:26534:17410 1:N:0:35
AAAGTCGAGGTGCCTAAAGTGGCAACCCAGACTTCGAGTCGTGTTGGTGGTGTAGAGCTTCCTGTAGCCGCATGGCGTTCGTACTTAAATATGGAACTAACCATTCCAATTTTCGCTGTCTCTTATACACATCTCCGAG
+
>AB3>BAAB@AACGGGBGFGGGGHHGHGGGAFHGDFF2AFE22FHHEABEFGAFHFGGHFFFHHHHFF3EGGGGFGE?>FEE2FHHF33BFGDGBDFB3B3BBGH4DHFGHDGF@/EEGG4E2B1DGFGFDGFHHF//<
@M02034:409:000000000-BFKT7:1:2108:9341:17413 1:N:0:35
AAAGTCGAGGTGCCTAAAGTGGCAACTAAGTATGTTGGTGGTGTAGAGCTTCCTGTAGCCGCATGGCGTTCGTACTTAAATATGGAACTAACCATTCCAATTTTCGCTGTCTCTTATACACATCTCCGAGCCCACGAGACAGGCAGA
+
AABABFBBBBBBFGGGGDGFGGGGFHFFFGHHHHHHHHFF?FFHHHHHGHHHHHHHHHHHGGAEEHHGGGGGGCCGH5FGHHHHHGHHHHFHHGGHHHG@GGHGHGGG?EHHHHHHHFFDGBGHHHHG/ECGE?FCCCEGHFGG//C
@M02034:409:000000000-BFKT7:1:2108:22298:17416 1:N:0:35
AAAGTCGAGGTGCCTAAAGTGGCAACCCAGACTAATAAGCAGGTTGGTGGTGTAGAGCTTCCTGTAGCCGCATGGCGTTCGTACTTAAATATGGAACTAACCATTCCAATTTTCGCTGTCTCTTATACACATCTCCGAGCCCACGAGACA
+
BBCCAFBCCCCCGGGGGGGGGGGHHHHGGHHGHHHHFGHHHHHFGGGEEDFFFFGGGHHHHHHHHHHFHGGEGGFFEFGGGGHHHHHFHHHHHHFFGHHHFF3GHHHHHGHHHHGGGGGHHGHHGHHBFFHHHHFGGGGGGGHGGGGCDF
@M02034:409:000000000-BFKT7:1:2108:10999:17420 1:N:0:35
AAAGTCGAGGTGCCTAAAGTGGCAACCCAGACTAGTAAGAATGTTGGTGGTGTAGAGCTTCCTGTAGCCGCATGGCGTTCGTACTTAAATATGGAACTCACCATTCCAATTTTCGCTGTCTCTTATACACATCTCCGA
+
>3AAADBA32>>AEGFFDGGEFFHFHGCFCAFHBGGBGBGGFGGGEAEFE2BEGF5FHHGHGHGHGEGHGCEEEHGEEEEEECHHHFBFGFFBBBFFH3BGFE3GHEEBFGFHHEEF/ED4FGH4F4EBBFGBGDGGB
@M02034:409:000000000-BFKT7:1:2108:18895:17428 1:N:0:35
AAAGTCGAGGTGCCTAAAGTGGCAACCCAGACTCCGCATCAGGTTGGTGGTGTAGAGCTTCCTGTAGCCGCATGGCGTTCGTACTTAAATATGGAACTAACCATTCCAATTTTCGCTGTCTCTTATACACATCTCCGAGCCCACGAGAC
+
AAABBFBBBBABCGGGGFGGFFFHFGHAFDHFHHH?AAEGCFHFH20ECFEFFGHFFFFHFGHHHFFEHGGGGGHHGEEGDECHEDHGFGEFHFDGFFFBGHHEHHHHHEGFGGEEE/??GDFGFGFH3FFGHGDHD?G?@FGFCCGGC
@M02034:409:000000000-BFKT7:1:2108:18356:17430 1:N:0:35
AAAGTCGAGGTGCCTAAAGTGGCAACCCAGACTCCTCCTCGTGTTGGTGGTGTAGAGCTTCCTGTAGCCGCATGGCGTTCGTACTTAAATATGGAACTAACCATTCCAATTTTCGCTGTCTCTTATACACATCTCCGAGCCCACGAGACA
+
BCBABFBCCCBCGGGGGGGGGGGGHHHGGHHGHHHHHHHHGHHHHHHGGGFFGGHGHHHHHHHHHHHHHEGFGGHHGGGGGGHHHHHHEHHHHHHGFFGHHHHHHHHHHHHHHHGGGGGGGHHHGHHHGHHHFHHHGCGGFGHGGGGGDE
@M02034:409:000000000-BFKT7:1:2108:23459:17440 1:N:0:35
AAAGTCGAGGTGCCTAAAGTGGCAACCCAGACTAATAAGAATGTTGGTGGTGTAGAGCTTCCTGTAGCCGCATGGCGTTCGTACTTAAATATGGAACTAACCATTCCAATTTTCGCTGTCTCTTATACACATCTCCGAGCCCACGAGACA
+
DDDDDFCCCCBCGGGGGGGGGGGHHHHGGHHGHHHHHHHHHGHGHHHGGGGGHHHHHHHHHHHHHHHHHGGGGGHHGGGGGGHHHHHHHHHHHHHHHHFHHHHHHHGHHGHHHHGGGGGHHHHHHHFFHHGHHHHHGGFGGGHGFGGGGF
@M02034:409:000000000-BFKT7:1:2108:24455:17441 1:N:0:35
AAAGTCGAGGTGCCTAAAGTGGCAACCCGGACTATGCCTCCTGTTGGTGGTGTAGAGCTTCCTGTAGCCGCATGGCGTTCGTACTTAAATATGGAACTAACCATTCCAATTTTCGCTGTCTCTTATACACATCTCCGAGCCCACGAGACA
+
AAABAFCCCBBBGGGGGGGGGGGHHHHG?EEGGHHHHHHHHHHHHHGEFGEFHFHHHHHHHHHGGHHHHGGGGGHGGGGGGGHHHHHHFHGHHHHHHHBGHHHHHHFHFGFHHHGGGCGHHFHHHHHHHHGHHHHHGC@/CGHGGGGGGB
@M02034:409:000000000-BFKT7:1:2108:21705:17443 1:N:0:35
AAAGTCGAGGTGCCTAAAGTGGCAACCCAGACTGTTAGTGCTGTTGGTGGTGTAGAGCTTCCTGTAGCCGCATGGCGTTCGTACTTAAATATGGAACTAACCATTCCAATTTTCGCTGTCTCTTATACACATCTCCGAGCCCACGAGACA
+
BBBCCFCCCCAAGGGGFGGGGGGHGGHGGHHGHHHGHHHHHHHHHHHFFGEFGGHHHHHHHHHGHHHHHGGGGGHHGFGGGGHHHHHFHFHHHHFHHHGFGHHHHHHHHHHHHHGGGGGHHHHHHHHHGHHHHHHGGGGGGGHGGGGGGB
@M02034:409:000000000-BFKT7:1:2108:14847:17453 1:N:0:35
AAAGTCGAGGTGCCTAAAGTGGCAACCCAGACTAATAAGAGTGTTGGTGGTGTAGAGCTTCCTGTAGCCGCATGGCGTTCGTACTTAAATATGGAACTAACCATTCCAATTTTCGCTGTCTCTTATACACATCTCCGAGCCCACGAGACA
+
BCCCBFBABBBCGGGGGGGFGGGHHHHGGHHGHHHGGHHHHHHHHHHGGGGFFHGHHHHHHHHHHHHHHGGGGGHHGGGGGGHHHHHHHHHHHHHHHHHHHHHHHHHHGHHHHFGGGGFHHHHHGHHHHHGHHHHHGCFGGGHGGGGGGG
@M02034:409:000000000-BFKT7:1:2108:4636:17453 1:N:0:35
AAAGTCGAGGTGCCTAAAGTGGCAACCCAGACTCATCAGCTGGTTGGTGGTGTAGAGCTTCCTGTAGCCGCATGGCGTTCGTACTTAAATATGGAACTAACCATTCCAATTTTCGCTGTCTCTTATACACATCTCCGAGCCCACGAGACA
+
CCCCCFBCCCCCGGGGGGGGGGGHHHHGGHGGHHHHHHHHHHHHHGGGGGGGHHHHHHHHHHHHHHHHHGGGGGHHGGGGGGHHHHHHHHHHHHGGFHGHHHGHHHGHFGHHHBEGGGFHHHHHHHHHGHHHHHFBFDGCGGHGGGGDFC
@M02034:409:000000000-BFKT7:1:2108:5064:17456 1:N:0:35
AAAGTCGAGGTGCCTAAAGTGGCAACCCAGACTAGTGATAAGGTTGGTGGTGTAGAGCTTCCTGTAGCCGCATGGCGTTCGTACTTAAATATGGAACTAACCATTCCAATTTTCGCTGTCTCTTATACACATCTCCGAGCCCACGAGACA
+
AABAADABCBAAGGGGGGGGGGGHHHHGGHGGHGHHHHHHHHHHHHGEGGGGHHHHHHHHHHHHHHHHGGGGGGHGGGGGGGHHHHHHHHHHHHHGHGHGHHFHHHGHHGHHHGGGGGGGHGHHGHGHGHHHHFHHGGFGGGHGGGGGGF
@M02034:409:000000000-BFKT7:1:2108:4657:17456 1:N:0:35
AAAGTCGAGGTGCCTAAAGTGGCAACCCAGACTCATCAGCTGGTTGGTGGTGTAGAGCTTCCTGTAGCCGCATGGCGTTCGTACTTAAATATGGAACTAACCATTCCAATTTTCGCTGTCTCTTATACACATCTCCGAGCCCACGAGACA
+
ABAAAFBABBBAGGGGGGGGGGGHFGGEGGHGGHHHHHHHCHHHGGFEFEEFHFHHH5GHHHHHHHHHHGECGGHHGEFGGGHHHHHGHHFFFHFGHHHHHHEGHHHGHHFHHFEGGDEHHEGHHHHHFFGHHGHGGFD@FGHGGGGGGC
@M02034:409:000000000-BFKT7:1:2108:25876:17456 1:N:0:35
AAAGTCGAGGTGCCTAAAGTGGCAACCCAGACTAATAAGAAGGTTGGTGGTGTAGAGCTTCCTGTAGCCGCATGGCGTTCGTACTTAAATATGGAACTAACCATTCCAATTTTCGCTGTCTCTTATACACATCTCCGAGCCCACGAGACA
+
CBCCCFCCCCCCGGGGGGGFGGGHGHHGFHHGHHHHHHHFHHHGGHGGGFEFHHHHHHHHHGHGHHHHHFGGGGHHGGGGGGHHHGHHHHHHHHHGFHGFHHHHHHHHHGHHHHGGGGEHHHHHFHHHHGDHBGFGF/D/DFHGGGGGGB
@M02034:409:000000000-BFKT7:1:2108:5830:17460 1:N:0:35
AAAGTCGAGGTGCCTAAAGTGGCAACCCAGACTCCTAATAAGGTTGGTGGTGTAGAGCTTCCTGTAGCCGCATGGCGTTCGTACTTAAATATGGAACTAACCATTCCAATTTTCG
+
AAAAAFBBBBAAFGGGFGGFCFGGGHHGGHHGHHHHGHGHHFCFFHGFGGEFGFHHHFHGHCGFFHHEHEFEFGHHCGGGGGBHHHHFHHEDGHF33BG3FADGHHHH4BGFG4?
@M02034:409:000000000-BFKT7:1:2108:6367:17464 1:N:0:35
AAAGTCGAGGTGCCTAAAGTGGCAACCCAGACTGAGGGGGGTGTTGGTGGTGTAGAGCTTCCTGTAGCCGCATGGCGTTCGTACTTAAATATGGAACTAACCATTCCAATTTTCGCTGTCTCTTATACACATCTCCGAGCCCACGAGACA
+
BBBBBFBBBBBBGGGGGGGGGGGHHHHGGHHGHHHHGGGGGEFGDGHGGGDFGFFFGGGHHHHHHHHHHGGGGGHHGDGGGFGHHHHGDGGHHGGHFHHHHHFHHHHFHGHHHHGGGGFGGGFGGGGFFFFGGGGGG?BCFFEFFFFFFF
@M02034:409:000000000-BFKT7:1:2108:19437:17467 1:N:0:35
AAAGTCGAGGTGCCTAAAGTGGCAACCCAGACTAGGAAGGATGTTGGTGGTGTAGAGCTTCCTGTAGCCGCATGGCGTTCGTACTTAAATATGGAACTAACCATTCCAATTTTCGCTGTCTCTTATACACATCTCCGAGCCCACGAGAC
+
CCCCCFBCBCBCGGGGFGGGGGGHHHHGGHHGHHHHHHHGAGHHHHHGGGFFGHHHHFHHHHHHHHHHHGGGGGHHGGGGGGHHHHHGHHHHHHDFHGGFHHHHHHGHHGHHHHGGGGGHGGHHFHHGGHHHHHFFG?CGFGGFCGFFD
@M02034:409:000000000-BFKT7:1:2108:17043:17470 1:N:0:35
AAAGTCGAGGTGCCTAAAGTGGCAACCCAGACTCAGCAGCAGGTTGGTGGTGTAGAGCTTCCTGTAGCCGCATGGCGTTCGTACTTAAATATGGAACTAACCATTCCAATTTTCGCTGTCTCTTATACACATCTCGAGCCCACGAGACAG
+
CCCCCFCABCBCGGGGGGGGGGGHHHHGGHHGHHHHHHHHHHHHHHGGGGEFHHHHHHHHHHHHHHHHHGGGGGHHGGGGGGHHHHHHHHHHHHHHGGHHHGHHHHHHHGHHHHGGGGGGHHHHHHHFHHGHHHGFCDGFGHGGCGGGHF
@M02034:409:000000000-BFKT7:1:2108:13865:17479 1:N:0:35
AAAGTCGAGGTGCCTAAAGTGGCAACCCAGACTGCGTCGGGGGTTGGTGGTGTAGAGCTTCCTGTAGCCGCATGGCGTTCGTACTTAAATATGGAACTAACCATTCCAATTTTCGCTGTCTCTTATCAC
+
BBCCCFBCCCCCGGGGGGGGGGGHHHHGGHHGHBB22AE2AEGEGGGGGGGGGHHHHHHHHHHHHGHHHGGGGGHHGGGGGGHHHHGHHHHHHHHFFHHGHHGGHHGGHHHHHHGGGGGHHGGHGHBFF
@M02034:409:000000000-BFKT7:1:2108:5416:17487 1:N:0:35
AAAGTCGAGGTGCCTAAAGTGGCAACCCAGACTCTGGCGGGTGTTGGTGGTGTAGAGCTTCCTGTAGCCGCATGGCGTTCGTACTTAAATATGGAACTAACCATTCCAATTTTCGCTGTCTCTTATACACATCTCCGAGCCCACGAGACA
+
BCBCCFBCCCCCGGGGGGGGGGGGHHHGGHHGHHHHHHGGGFGGGHHEGGEFGFHFHHHHHHHHHHHHHGGGGGHHGEGGGGGHHHGHHHFGHHFGHHHHHHHHHHFHFGFHHF@DGGDFHHHHFFDGGFBFFHFHGCCCGGHGGGGDGB
@M02034:409:000000000-BFKT7:1:2108:26993:17489 1:N:0:35
AAAGTCGAGGTGCCTAAAGTGGCAACCCAGACTAGGACGGATGTTGGTGGTGTAGAGCTTCCTGTAGCCGCATGGCGTTCGTACTTAAATATGGAACTAACCATTCCAATTTTCGCTGTCTCTTATACACATCTCCGAGCCCACGAGACA
+
AABCAFBCCCCCGGGGGGGGGGGHHHHGGHHGHHHHHHGGEGGHHHHGGGEFHHHHHHHHHHHHGHHHHEGGGGHGGGGGGGHHHHHHHHFHHHHHHHGFGHFHHHGHHHHHHHGGGGGGHGHHGGHHGHHHHHHHE@FCCGHGGGGGGC
@M02034:409:000000000-BFKT7:1:2108:2969:17494 1:N:0:35
AAAGTCGAGGTGCCTAAAGTGGCAACCCAGACTATGAATTCTGTTGGTGGTGTAGAGCTTCCTGTAGCCGCATGGCGTTCGTACTTAAATATGGAACTAACCATTCCAATTTTCGCTGTCTCTTATACACATCTCCGAGCCCACGAGAC
+
AAA@BFABDB>AGGBGFGGGFBDFHCGDECDFHHHFAGFH5G5GHFA2FEAFHFFFG5EGHAGFGHGBDE?AEEHHGEFFF>FCFGFFHFFGHDFGHGHFGGFGHHGFFGHHHFFGGCEFGDGGFDGFGHHCFGHDBBCGDGHECGCGG
@M02034:409:000000000-BFKT7:1:2108:29533:17499 1:N:0:35
AAAGTCGAGGTGCCTAAAGTGGCAACCCAGACTGGGGTGGGGGTTGGTGGTGTAGAGCTTCCTGTAGCCGCATGGCGTTCGTACTTAAATATGGAACTAACCATTCCAATTTTCGCTGTCTCTTATACACATCTCCGAGCCCACGAGAC
+
BBBBBFBBBBBAGGGGCFGGGGGHHHHGGAGFFHAGG2AEE0EGEEGEFGEFFDGFFFHHHHHHHGHHHFGEEEGFFFGEFFGGHHGDGGFGHH3GHEHHCFGGHHH3GGGHHDC?EDGGHGGGDGF11CGHHGHGGCGGG..>CCGCF
@M02034:409:000000000-BFKT7:1:2108:12518:17500 1:N:0:35
AAAGTCGAGGTGCCTAAAGTGGCAACCCAGACTCAGTCGCATGTTGGTGGTGTAGAGCTTCCTGTAGCCGCATGGCGTTCGTACTTAAATATGGAACTAACCATTCCAATTTTCGCTGTCTCTTATACACATCTCCGAGCCCACGAGACA
+
BCCCCFCCCCABGGGGFGGGGGGHHHHGGHHGHHHHHHGGGFGHHHHGGGGFGHHFHHGHHHHHHHHHHGGGGGHHGGGGGGHHHHHGGHHHHHHGFHHHHHHHHHHHEGHHHHGEGGGHHHHHGHHHHHHHHHHHGGGGGGGGGGGGGF
@M02034:409:000000000-BFKT7:1:2108:27086:17503 1:N:0:35
AAAGTCGAGGTGCCTAAAGTGGCAACCCAGACTGTGGGGGAGGTTGGTGGTGTAGAGCTTCCTGTAGCCGCATGGCGTTCGTACTTAAATATGGAACTAACCATTCCAATTTTCGCTGTCTCTTATACACATCTCCGAGCCCACGAGAC
+
CCBBCFCCCCCCGGGGFGGGGGGHHHHGGHHGHHHHHGGGGGGFHHGEFGAFGFHFHHHHHHHHHHHHHEEEFGHHFFGGFGGHHHHHHHHHHHFHHHHHHHHHHHGHHHHHHHGGGGGHHHHHGHGHGHFHFGDDECGCGGHGGGGGC
@M02034:409:000000000-BFKT7:1:2108:3170:17503 1:N:0:35
AAAGTCGAGGTGCCTAAAGTGGCAACCCAGACTGAGACTAGGGTTGGTGGTGTAGAGCTTCCTGTAGCCGCATGGCGTTCGTACTTAAATATGGAACTAACCATTCCAATTTTCGCTGTCTCTTATACACATCTCCGAGCCCACGAGAC
+
BCBBCFCCCBBBGGGGFGGGGGGGHHHGGHHDFHCGFGGHHHHHHGABFAEEADGFGBFHDGHHHFGEFFEEGGG1EEEGGEEGHHHHHHHHGG@3GHHHFC3GGFFFHHHHHFEGGGEF4GFGFHHHFFHHHFGGGC@CG/FC??CDA
@M02034:409:000000000-BFKT7:1:2108:12607:17504 1:N:0:35
AAAGTCGAGGTGCCTAAAGTGGCAACCCAGACTAAGCAGGATGTTGGTGGTGTAGAGCTTCCTGTAGCCGCATGGCGTTCGTACTTAAATATGGAACTAACCATTCCAATTTTCGCTGTCTCTTATACACATCTCCGAGCCCACGAGACA
+
ABBCAFBCCCABGGGGGGGGAFGHHHHGGHGFHHHHHHHHGHHFGHHFFGEFGGHGHHHHHGHHHHHHHGGGGGHHGEGGGGHHHHHHHHGGFHGHFHHGHHHHHHGFHGHHHFFGGGGHHHHHFHHFGHHHHHHHGCFFGGHGGGGFDC
@M02034:409:000000000-BFKT7:1:2108:26207:17514 1:N:0:35
AAAGTCGAGGTGCCTAAAGTGGCAACCCAGACTCAGCAGCTTGTTGGTGGTGTAGAGCTTCCTGTAGCCGCATGGCGTTCGTACTTAAATATGGAACTAACCATTCCAATTTTCGCTGTCTCTTATACACATCTCCGAGCCCACGAGAC
+
BBBBBFBBBBAAFGGGFGFFFGGHHHGGGHHGHBEF3B223BFGHHHGGGEFHHHFHHHHHHHHHHHGHEGGGGHGGGGGGGHHHHHFHHHHHHFGHHFHHHEHHHHHHHHHHGGFGGGGHHHHHHHHH22GGHHHGCGCCFFGGGGGG
@M02034:409:000000000-BFKT7:1:2108:3667:17516 1:N:0:35
AAAGTCGAGGTGCCTAAAGTGGCAACCCAGACTCAGCATGCGGTTGGTGGTGTAGAGCTTCCTGTAGCCGCATGGCGTTCGTACTTAAATATGGAACTAACCATTCCAATTTTCGCTGTCTCTTATACACATCTCCGAGCCCACGAGAC
+
AAAAAFAAD?AAGCGFG4BGFFEHHHHGGHHGHHHHHHHHHGGAEEFEAEEFHGHHFFHEAGGGHFGFEEGEEEHHEGEFFGGGHHHHHHGGHGGFHHE3CFGHHGFFFGFBGGCDGGDFHFHHDBDFFCHCC11@D??CCGHGCC/ED
@M02034:409:000000000-BFKT7:1:2108:3650:17519 1:N:0:35
AAAGTCGAGGTGCCTAAAGTGGCAACCCAGACTCAGCATGCGGTTGGTGGTGTAGAGCTTCCTGTAGCCGCATGGCGTTCGTACTTAAATATGGAACTAACCATTCCAATTTTCGCTGTCTCTTATACACATCTCCGAGCCCACGAGACA
+
AAABAFBADABAFGGGGGGAGGGGHHHGGHHGHHHHHHHHGGGEGGGEFFAFFEGGGGGHHFHGBB5FGEEEEGHGEFGGGGFHGHFBGHHHHH3BGCB??BFBGGGGHFHHHEEAEDCFHFGHHHFGBGDFFGGG//>?B/?F@FGGCB
@M02034:409:000000000-BFKT7:1:2108:10851:17522 1:N:0:35
AAAGTCGAGGTGCCTAAAGTGGCAACCCAGACTTCGGGTGCTGTTG
+
BBBBBFABBBA4FFGGGGGG54AFGHHG2FHGHBFG?AFE2FDGFF
@M02034:409:000000000-BFKT7:1:2108:20125:17530 1:N:0:35
AAAGTCGAGGTGCCTAAAGTGGCAACCCAGACTAAGAATACTGTTGGTGGTGTAGAGCTTCCTGTAGCCGCATGGCGTTCGTACTTAAATATGGAACTAACCATTCCAATTTTCGCTGTCTCTTATACACATCTCCGAGCCCACGAGACA
+
BCCCAFAABCCCGGGGGGGGGGGHHHHGGHHGHHHF35BA3DFFGHHEGGEFHHHHHHHHHHHHHHHHHGGGGGHHGGGGGGHHHHHHGGHHHHHHGHGHHHHHHHHHHHHHHHGGGGGGHHHHHHHHGHHHHHHHGCGGGGHGGFGDG?
@M02034:409:000000000-BFKT7:1:2108:29337:17537 1:N:0:35
AAAGTCGAGGTGCCTAAAGTGGCAACCCAGACTTGGGATGGGGTTGGTGGTGTAGAGCTTCCTGTAGCCGCATGGCGTTCGTACTTAAATATGGAACTAACCATTCCAATTTTCGCTGTCTCTTATACACATCTCCGAGCCCACGAGAC
+
AAABAFAB@BBBGGGGGFGFFGGGHHHGGCHGH5F3A23A22ABAEEGGGDFGHHHHHHHFHHHHHHHHGGGGGHHFEFFFGHHHHHGHHHGHFGFHHHHHGHHHHGHGHHHHHGGGEGFHHHHHHHGBGHHGGFGDBFCGFHGGGGGG
@M02034:409:000000000-BFKT7:1:2108:21621:17547 1:N:0:35
AAAGTCGAGGTGCCTAAAGTGGCAACCCAGACTGGGGATAATGTTGGTGGTGTAGAGCTTCCTGTAGCCGCATGGCGTTCGTACTTAAATATGGAACTAACCATTCCAATTTTCGCTGTCTCTTATACACATCTCCGAGCCCACG
+
BBBBBF?BD?AAGGGB4DGGGCFHHHHGGGGGHCAF2FECH5DFGF2EF?EGGFFF5FGHHHHHHHHFGGGEGEHGGGGGGGHFHG4F3FGHHHHFHGFGGGHFHHGG4BGFHHEGGEEGGBGHFGDF3BDGFHE2C@?/@F//<
@M02034:409:000000000-BFKT7:1:2108:6644:17548 1:N:0:35
AAAGTCGAGGTGCCTAAAGTGGCAACCCAGACTATTGCGACTGTTGGTGGTGTAGAGCTTCCTGTAGCCGCATGGCGTTCGTACTTAAATATGGAACTAACCATTCCAATTTTCGCTGTCTCTTATACACATCTCCGAGCCCACGAGACA
+
AAAABFBBBBAAGGGGGGGGGGGHGHHGGHHGHHHGHGGGGGGHHHHGGGEFGFHFHEHHHGHHHHGGHGGGGGHFGEGGGGFHHHHHHHGGHHEFFHHHHHGHHHHFHHFHHDEGGGEFFHHFFGHFHGFHHHHHGGGGGGHG@CCGGF
@M02034:409:000000000-BFKT7:1:2108:21642:17548 1:N:0:35
AAAGTCGAGGTGCCTAAAGTGGCAACCCAGACTGGGGATAAGGTTGGTGGTGTAGAGCTTCCTGTAGCCGCATGGCGTTCGTACTTAAATATGGAACTAACCATTCCAATTTTCGCTGTCTCTTATACACATCTCCGAGCCCACGAGACA
+
ABCCADAABBABGGGGGGGFGGGHHHHGGHHGHGHHG2AF3GHGGHGGFGEFGGHHHHHHHGHHFHHHHGGGGGHGGGGGGGHHHHHHFHHHHFHHGHHHGHHHHHHHHHHHHHGDGGGGHHHHFHFHHGHHHFGHGFFGGGHGGGGGGB
@M02034:409:000000000-BFKT7:1:2108:27168:17551 1:N:0:35
AAAGTCGAGGTGCCTAAAGTGGCAACCCAGACTAGTAAGAATGTTGGTGGTGTAGAGCTTCCTGTAGCCGCATGGCGTTCGTACTTAAATATGGAACTAACCATTCCAATTTTCGCTGTCTCTTATACA
+
AAAAAFAA@DBBCGFGGGGBDGGFFFF?E2AFBAGGFBGGGFDFGFEAFEEFF3A5F5AFD3GHEGF53A00?BGB0?EED>2?FFF3GGH4FD3@FFFH@13@?FGBBFFHHFG/EA/3BFFE4GE4?
@M02034:409:000000000-BFKT7:1:2108:26243:17559 1:N:0:35
AAAGTCGAGGTGCCTAAAGTGGCAACCCAGACTCGTGTTGATGTTGGTGGTGTAGAGCTTCCTGTAGCCGCATGGCGTTCGTACTTAAATATGGAACTAACCATTCCAATTTTCGCTGTCTCTTATACACATCTCCGAGCCCACGAGAC
+
AB@AA5ABBBAAAGGGGGGBFGGBGGHDFGDGFFF2FFFHBEHDFEEGGGAEBEGBGGHHBGHFGDFBAAAEGGHHE>E??E?FFHHFHF4FFB3EGHGBHHGGGHGGGGHHHHGGGGE3FFFHFGH33B?FC3BGD/@<<FHGG?D/?
@M02034:409:000000000-BFKT7:1:2108:23890:17563 1:N:0:35
AAAGTCGAGGTGCCTAAAGTGGCAACCCAGACTGGTCAGCAGGTTGGTGGTGTAGAGCTTCCTGTAGCCGCATGGCGTTCGTACTTAAATATGGAACTAACCATTCCAATTTTCGCTGTCTCTTATACACATCTCCGAGCCCACGAGACA
+
CCCCCFABBDAAGGGGGGGGGGGGHHHGGHHGHHHGHHHHHHHHGHGEFFEFHHHDGHHHHFHFGHHHHGGGGGHHGEGGGEHHGHGHHHGHHHHHHHHGHHHHHHHHGHGHHHGGGGGHHGHHFHHGFFFHHHHGGGGGGGHGGGGGGF
@M02034:409:000000000-BFKT7:1:2108:9600:17583 1:N:0:35
AAAGTCGAGGTGCCTAAAGTGGCAACCCAGACTGGGGGGGGGGTTGGTGGTGTAGAGCTTCCTGTAGCCGCATGGCGTTCGTACTTAAATATGGAACTAACCATTCCAATTTTCGCTGTCTCTTATACACATCTCCGAGCCCACGAGACA
+
A>>>AFAADDAAGGGGGGGGGFFFHHHGGHHGHHHHGGEG?@@@@@@B?A;EABFBFEFFFBFBBFFFFF?<?BFF@F@EFFFFAFFFBFBFFFF/BFFFFFEFFFFFFFFFFB-?F?AB99BF9;9;FFFFBFFBB<@?@FFF@@?FFB
@M02034:409:000000000-BFKT7:1:2108:11941:17583 1:N:0:35
AAAGTCGAGGTGCCTAAAGTGGCAACCCAGACTCCGAATCATGTTGGTGGTGTAGAGCTTCCTGTAGCCGCATGGCGTTCGTACTTAAATATGGAACTAACCATTCCAATTTTCGCTGTCTCTTATACACATCTCCGAGCCCACGAGAC
+
BBCBCFBCCCCCGGGGGGGGGGGHHHHGGHHGHHHFA2FF5GHHHHGGGGEFHHHHHHHHHHHHHHHHDFGGGGHHGEGGGGHHHHHGHHHHHHHHHHHHGHHHHHGHHGHHHGEGGGGGHHHHHHHHDHGHHGHHGCCGGGHGGGGFF
@M02034:409:000000000-BFKT7:1:2108:22076:17596 1:N:0:35
AAAGTCGAGGTGCCTAAAGTGGCAACCCAGACTACTGCGCATGTTGGTGGTGTAGAGCTTCCTGTAGCCGCATGGCGTTCGTACCTAAATATGGAACTAACCATTCCAATTTTCGCTGTCTCTTATACACATCTCCGAGCCCACGAGACA
+
ABCCAFAABCAAGGGGGGGGGGGFHGHGGHHGHHHHHGGGGGGGHHHGGGEFGHGHHHHHHHHHHHHHHEFGGGHGFGGGGEFHGHHHHHHHHHHHFHFHGHGHHHGGBGHHHGGGGGGGHHHHHHGHGHHHHHHHGGGGGGHGGGGGGH
@M02034:409:000000000-BFKT7:1:2108:11612:17600 1:N:0:35
AAAGTCGAGGTGCCTAAAGTGGCAACCCAGACTATTGATAGGGTTGGTGGTGTAGAGCTTCCTGTAGCCGCATGGCGTTCGTACTTAAATATGGAACTAACCATTCCAATTTTCGCTGTCTCTTATACACATCTCCGAGCCCACGAGACA
+
BBCCCFBCCCCCGGGGFGGGGGGHHHHGGHGGHHHHHHHHHHHFGGGGGGGFGHHHHHHHHHHHHHEHHGGGGGHHGGGGGFHHHHHHFHGHHHFFHHHHHHHHHHHHGGHHHHGGGGGHHHHHFHHHFGHHHHFHGFGGGGHGGGGGGF
@M02034:409:000000000-BFKT7:1:2108:23380:17605 1:N:0:35
AAAGTCGAGGTGCCTAAAGTGGCAACCCAGACTCATAATGGTGTTGGTGGTGTAGAGCTTCCTGTAGCCGCATGGCGTTCGTACTTAAATATGGAACTAACCATTCCAATTTTCGCTGTCTCTTATACACATCTCCGAGCCCACGAGACA
+
CCBBCFCCCCBCGGGGGFGFGGGHHHHGGHHGHHHHHHHHHHHHGHHEFGGGGHHHHHHHHHHHGHHGHFGGGGHHGGGGGGHHHHGGGHHHHHBGFHFFGHHHHHHGHHHHHHGGGGGGHHFGFHHHFGFHFGDBC@FGGFHGGGGGGC
@M02034:409:000000000-BFKT7:1:2108:7872:17611 1:N:0:35
AAAGTCGAGGTGCCTAAAGTGGCAACCCAGACTTGGAAGGAGGTTGGTGGTGTAGAGCTTCCTGTAGCCGCATGGCGTTCGTACTTAAATATGGAACTAACCATTCCAATTTTCGCTGTCTCTTATACACATCTCCGAGCCCACGAGACA
+
BBBBBFBBBBBBGGGGGGGGGGGHHHHGGHHGHHHHHHHGFHGEGHGGGGFGHHHGHHHHHHHGHHHGHFGGGGHHGGGGGGHHGHHHGHHHHFGHGHHHHHGHHHHHHHHHHGGGGGGFHHHHHHHHFHGHHHG2ECGGGGHGGGGGGE
@M02034:409:000000000-BFKT7:1:2108:16431:17611 1:N:0:35
AAAGTCGAGGTGCCTAAAGTGGCAACCCAGACTCCTGCGACTGTTGGTGGTGTAGAGCTTCCTGTAGCCGCATGGCGTTCGTACTTAAATATGGAACTAACCATTCCAATTTTCGCTGTCTCTTATACACATCTCCGAGCCCACGAGAC
+
BCCCCFBBCCCBGGGGGGGGGGGHHHHGGHHGHHHHHHGGGGGHHHHEFGGFHHHHHHGHHHHHHHHHHGGGGGHHGGGGGGHHHHHHFHGHHHHHHHHHHHHHHHGHFFHHHHGGGGGFHHHHGHHHGGHHHHHGGCGCGGHGGGGGG
@M02034:409:000000000-BFKT7:1:2108:22684:17630 1:N:0:35
AAAGTCGAGGTGCCTAAAGTGGCAACCCAGACTCGGACGCAGGTTGGTGGTGTAGAGCTTCCTGTAGCCGCATGGCGTTCGTACTTAAATATGGAACTAACCATTCCAATTTTCGCTGTCTCTTATACACATCTCCGAGCCCACGAGACA
+
BBBAAFBCCCCCGFGGGGGFGGFHHHHGGHGGHHGGGGGGGGGEGHGGGGEFGHFHHHHHHHHHHGHHHGGGGGHGGGGGGGHHHHGHFGHHHHEGFGFHHHEFHHGGBGHHHHCGGFGHHGHHDGFG2FGHGFDGDGGGGGGGCFGGGF
@M02034:409:000000000-BFKT7:1:2108:2624:17632 1:N:0:35
AAAGTCGAGGTGCCTAAAGTGGCAACCCAGACTCATAATGATGTTGGTGGTGTAGAGCTTCCTGTAGCCGCATGGCGTTCGTACTTAAATATGGAACTAACCATTCCAATTTTCGCTGTCTCTTATACACATCTCCGAGCCCACGAGAC
+
BCABCFCCCCCCGGGGGGGGGGGHHHHGGHHGHHCGBGHGAGHHHHHGGGFFHHHHHHHHHHHGHHHHHGGGGGHHGEGGFFHHGHHGHFHHHFHGHHFGHHHHHHGGHHHHHHGGGGGGHGHHHHHHHHHHHHHHGFGFGGHGGCGCD
@M02034:409:000000000-BFKT7:1:2108:10830:17635 1:N:0:35
AAAGTCGAGGTGCCTAAAGTGGCAACCCAGACTAAGGATACTGTTGGTGGTGTAGAGCTTCCTGTAGCCGCATGGCGT
+
BBBCAFBCCCABGGGGGGGFGGGGHHHGGHHGHH33GBGABDGHFGC2AAF113F5A53A5BFGF5A5ABE0EEF10>
@M02034:409:000000000-BFKT7:1:2108:13983:17635 1:N:0:35
AAAGTCGAGGTGCCTAAAGTGGCAACCCAGACTGATAATAAGGTTGGTGGTGTAGAGCTTCCTGTAGCCGCATGGCGTTCGTACTTAAATATGGAACTAACCATCCAATTTTCGCTGTCTCTTATACACATCTCCGAGCCCACGAGACAG
+
BBBBBFBBBBABGGGGGGGGGGGHHHHGGHHGHHFFHHHHHHGGHHGEFGEFFGHHHHHHHHHHHHHHHGGGGGHHGGGGGGHHHHHFHHHHHHFHHHHFGHHHHHHHFHFHHFGGGEFFFHHGHHGHHGHHHHHGGGGGGHGGGGGGHF
@M02034:409:000000000-BFKT7:1:2108:11077:17637 1:N:0:35
AAAGTCGAGGTGCCTAAAGTGGCAACCCAGACTCAGAATATTGTTGGTGGTGTAGAGCTTCCTGTAGCCGCATGGCGTTCGTACTTAAATATGGAACTAACCATTCCAATTTTCGCTGTCTCTTATACACATCTCCGAGCCCACGAGACA
+
BBBABFABBCBBGGGGGGGFGGGHHHHGGHHGHHHHGHHHHHHGGGHGGGFFGHHHHHHHHHHHHGHHHGGGGGHHGGGGGGHHHHHHHHHHGHGHHHHFGHHHHHHGEFGHHH@EDDFHHHFHDHHHFHFHFHHHGDGGDGHGGDGGGF
@M02034:409:000000000-BFKT7:1:2108:3708:17645 1:N:0:35
AAAGTCGAGGTGCCTAAAGTGGCAACCCAGACTACGGGTTCGGTTGGTGGTGTAGAGCTTCCTGTAGCCGCATGGCGTTCGTACTTAAATATGGAACTAACCATTCCAATTTTCGCTGTCTCTTATACACATCTCCGAGCCCACGAGACA
+
BBBBBFBBBBBBGGGGBFGFGGGHHHHGGHHGHHHGGGGGHGGFGGGGGGEFGFHHHHHHHHHHHHHHHGGGGGHHGGGGGGHHHHHHGHHHHHGHHGDGHHHHHHFGFGHHHHGGGGGFHGHHHHGHEFFHHHFGGCGDCGHGGCGFFF
@M02034:409:000000000-BFKT7:1:2108:11092:17646 1:N:0:35
AAAGTCGAGGTGCCTAAAGTGGCAACCCAGACTCAGAATATTGTTGGTGGTGTAGAGCTTCCTGTAGCCGCATGGCGTTCGTACTTAAATATGGAACTAACCATTCCAATTTTCGCTGTCTCTTATACACATCTCCGAGCCCACGAGACA
+
AAABAFBBB?ABGGGGGGGGGGGHHHHGGHHGHGFGDDGFFGHHFHE2F2EFA3FAEDEGHHHHAFB53EE?EDC?E?>FFE2FGHHGFHGFGF33FFFHCF3F?BF4?F3GGB@FGGEFGGFFBEFFBFGCGGF2B/<<@/FFCCCAA?
@M02034:409:000000000-BFKT7:1:2108:6322:17647 1:N:0:35
AAAGTCGAGGTGCCTAAAGTGGCAACCCAGACTGGGGTGGGGGTTGGTGGTGTAGAGCTTCCTGTAGCCGCATGGCGTTCGTACTTAAATATGGAACTAACCATTCCAATTTTCGCTGTCTCTTATACACATCTCCGAGCCCACGAGACA
+
CCBCCFBCCBAAGGGGGGGGGGGHHHHGGHHGHGHHGEEECGGGGGGFGGEFGGHHHHHHHHHHHHHHHGGGGGHHGGGGGGHHHHHGHHHHHHHHGHHHHHHHHHHHHHHHHHGGGGFFHHHHFGFHHHGHGHGHGCGGFGHGGGGGGG
@M02034:409:000000000-BFKT7:1:2108:19997:17650 1:N:0:35
AAAGTCGAGGTGCCTAAAGTGGCAACCCAGACGAATAGGGGGGTTGGT
+
BBBCBFBCCCAAGGGGGGGGGGGHHHHGGHHA22AB2FEG2AED/B/<
@M02034:409:000000000-BFKT7:1:2108:13657:17653 1:N:0:35
AAAGTCGAGGTGCCTAAAGTGGCAACCCAGACTAATAAGGAGGTTGGTGGTGTAGAGCTTCCTGTAGCCGCATGGCGTTCGTACTTAAATATGGAACTAACCATTCCAATTTTCGCTGTCTCTTATACACATCTCCGAGCCCACGAGACA
+
BBBABFBCCCCBGGGGGGGGGGGHHHHGGHHGHHHGHHHHGHGEFHGGGGEFFGHHHFHHHHHHHHHHHGGGGGHHGFGGGGHHHHHHHHHGHGFHHHGHHHHHHHGHFGHHHFEGGGGGHGHHFHHHHHHHGHHGGGGGGGHGGGGGGF
@M02034:409:000000000-BFKT7:1:2108:20896:17653 1:N:0:35
AAAGTCGAGGTGCCTAAAGTGGCAACCCAGACTACTAATAAGGTTGGTGGTGTAGAGCTTCCTGTAGCCGCATGGCGTTCGTACTTAAATATGGAACTAACCATTCCAATTTTCGCTGTCTCTTATACACATCTCCGAGCCCACGAGACA
+
CBCCCFCCCCABGGGGGGGGGFGHHHHGGHHGHHHFHHGHGHHHHHCGGGFFGHHGHHHHGHHHGHHHHGGGGGHHGGGGGFFHHHHHHHHHHHHHGHGGHHHHHHHHGGHHHHGGGGEFHHHHHHHHHHHHGHHGGGGGGGHFFGGGGF
@M02034:409:000000000-BFKT7:1:2108:20048:17658 1:N:0:35
AAAGTCGAGGTGCCTAAAGTGGCAACCCAGACTGGTTCGGGTGTTGGTGGTGTAGAGCTTCCTGTAGCCGCATGGCGTTCGTACTTAAATATGGAACTAACCATTCCAATTTTCGCTGTCTCTTATACACATCTCCGAGCCCACGAGAC
+
CCCCCFBBBCABGGGGGGGGGGGHHHHGGHCFHHHHBGFGGHGGGHGEFEGFGFHHGHHHHHHHHFHHHGGGGGGFGGGGGFHHHHHHGHGHHGBFFGHHFFEGHHHHHGFHFFEEGGDFHHHHFHHHHFFHGHHDDCGGGGHGGCFGD
@M02034:409:000000000-BFKT7:1:2108:6309:17660 1:N:0:35
AAAGTCGAGGTGCCTAAAGTGGCAACCCAGACTGGGGTGGGGGTTGGTGGTGTAGAGCTTCCTGTAGCCGCATGGCGTTCGTACTTAAATATGGAACTAACCATTCCAATTTTCGCTGTCTCTTATACACATCTCCGAGCCCACGAGAC
+
BBB@AF@BBBBBGGGGGBGGGGGHHHGGGGHGHB2GFAAAEEGAAEEEGGEFGHHHFHHGHHHHHHHGHGGGGGHGGGGGGGGHHHGFGHHGHGHHFGDGGHHHHHGHHHHHHHGGGCFHFHHHHHFHHHFHHHHFG-C?GGHG?FFGG
@M02034:409:000000000-BFKT7:1:2108:15413:17663 1:N:0:35
AAAGTCGAGGTGCCTAAAGTGGCAACCCAGACTAATAATCGTGTTGGTGGTGTAGAGCTTCCTGTAGCCGCATGGCGTTCGTACTTAAATATGGAACTAACCATTCCAATTTTCGCTGTCTCTTATACACATCTCCGAGCCCACGAGACA
+
AAABBFABBBBBGGGGGGGGGGGHHHHGGHHGHHHHCHHFGHHHGHGGGGEFGHHFHHHHHHHHHGHFHEGGGGHHGGGGGGHHHHHGFGFGHHFFFHEHHHHHHHHH4BGHHHGGGEGEHHHHHHHGHHEHHHHFG?CCCGEGGCGDGF
@M02034:409:000000000-BFKT7:1:2108:7827:17673 1:N:0:35
AAAGTCGAGGTGCCTAAAGTGGCAACCCAGACTGTTGGGGGTGTTGGTGGTGTAGAGCTTCCTGTAGCCGCATGGCGTTCGTACTTAAATATGGAACTAACCATTCCAATTTTCGCTGTCTCTTATACACATCTCCG
+
33A>AFAAD2AAGGGFFBG6BGFHCEBEFAGGHG35FAECGEGE1FHFFDA1BDFGHHHGDCHFGHFGGEGEGEHGGEGGGDEHHHDGHFDFGHDGFFFFEFFGFHGHFG1GHDDDGGGEHFHHGGBGEG1F1FF1A
@M02034:409:000000000-BFKT7:1:2108:7805:17673 1:N:0:35
AAAGTCGAGGTGCCTAAAGTGGCAACCCAGACTGTTGGGGGTGTTGGTGGTGTAGAGCTTCCTGTAGCCGCATGGCGTTCGTACTTAAATATGGAACTAACCATTCCAATTTTCGCTGTCTCTTATACACATCTCCGAGCCCACGAGACA
+
BABABFBBBBBBGGGGGGFGFGGHHHHGGGHGHHHHGHGGGGGGEHHGGGEFHHHHHHHHHHHHHHHHHFEEGGHHGEGGGGHHHHFGFGFHHHHHHHHHHHHHHHHHHHHHHHGGGGGFHHHHDHHFHHGHHHGGFAFGGFHGGGGGGF
@M02034:409:000000000-BFKT7:1:2108:9871:17675 1:N:0:35
AAAGTCGAGGTGCCTAAAGTGGCAACCCAGACTAAGAATCATGTTGGTGGTGTAGAGCTTCCTGTAGCCGCATGGCGTTCGTACTTAAATATGGAACTAACCATTCCAATTTTCGCTGTCTCTTATACACATCTCCGAGCCCACGAGACA
+
BCCCCFCCCCBBGGGGGGGGGGGHHHHGGHHGHHHHHHHHHHHHHHHGFGGFFGGHHHHHHHHGHHHHHGGGGGHHGGGGGGHHHHHHFHHHHGHEHHHHHHHHHHGHHHHHHHGGGGGHHHHHHHHHFHHHHHHFGGCGGGHGGGFDGC
@M02034:409:000000000-BFKT7:1:2108:22994:17675 1:N:0:35
AAAGTCGAGGTGCCTAAAGTGGCAACCCAGACTTATCATCATGTTGGTGGTGTAGAGCTTCCTGTAGCCGCATGGCGTTCGTACTTAAATATGGAACTAACCATTCCAATTTTCGCTGTCTCTTATACACATCTCCGAGCCCACGAGACA
+
BBCCCFCCCCBCGGGGGGGGGGGHHHHGGHHGHHHHHHHHHHHHHHHFFGEGHHHHHHHHHHHHGHHHHGGGGGHHGGGGGGH1FGHHGHHHHHFHHHHFHHHHHHHHHHHHHHGGGGGHHHHHHHHHHHHHFGFGGCDCGGHGGGGGGF
@M02034:409:000000000-BFKT7:1:2108:25052:17676 1:N:0:35
AAAGTCGAGGTGCCTAAAGTGGCAACCCAGACTTCGCCTACGGTTGGTGGTGTAGAGCTTCCTGTAGCCGCATGGCGTTCGTACTTAAATATGGAACTAACCATTCCAATTTTCGCTGTCTCTTATACACATCTCCGAGCCCACGAGAC
+
BBBBAFBBBBBBGGGGGBGGGGGHHHHGGHHGHFBFDFGD22AFFGGGGGFGHHHHHHHHHHHHHHHGHGGGGGHHGGGGGGHHHHHHHHHHHHGFHHHHHHHHHHHGDGHHHHGGGGGGHHHHHHHHFHHHHHGHGCCCGGHGGGGGG
@M02034:409:000000000-BFKT7:1:2108:23513:17677 1:N:0:35
AAAGTCGAGGTGCCTAAAGTGGCAACCCAG
+
>1AAAB>AD@11F1AFGG131FFGBGHE0A
@M02034:409:000000000-BFKT7:1:2108:13009:17680 1:N:0:35
AAAGTCGAGGTGCCTAAAGTGGCAACCCAGACTCCTAATAAGGTTGGTGGTGTAGAGCTTCCTGTAGCCGCATGGCGTTCGTACTTAAATATGGAACTAACCATTCCAATTTTCGCTGTCTCTTATACACATCTCCGAGCCCACGAGACA
+
ABCCCFCBBCABGGGGGGGGGGGHHHHGGHHGHHHHGHHHHHHHHHGGGGGFHHHGHHHHHHHHHHHHHGGGGGHHGFGGGGHHHHHFHHHHHHEGHHHHHHHHHHGHHHHHHHGGGGGGHHHHHHHHHHDHHHGHGCGGGGHGGGGGGF
@M02034:409:000000000-BFKT7:1:2108:24341:17682 1:N:0:35
AAAGTCGAGGTGCCTAAAGTGGCAACCCAGACTGGGGTTGGGGTTGGTGGTGTAGAGCTTCCTGTAGCCGCATGGCGTTCGTACTTAAATATGGAACTAACCATTCCAATTTTCGCTGTCTCTTATACACATCTCCGAGCCCACGAGACA
+
AAAB>FAADDAAGGGGGFGGGGGHHHHGGHHGHHHHGBEEGGGEEGGEFGEFFHHHHHHHFHHHGHHGHEFGGGHHFEGGFGHHHHGFHHHHHHHGHHFFFHGHHHHHHHHHHHGGGGGHEFHHHHGHGHFHHHGFECGDGFGGCGGGGC
@M02034:409:000000000-BFKT7:1:2108:16552:17685 1:N:0:35
AAAGTCGAGGTGCCTAAAGTGGCAACCCAGACTGGGGGGGATGTTGGTGGTGTAGAGCTTCCTGTAGCCGCATGGCGTTCGTACTTAAATATGGAACTAACCATTCCAATTTTCGCTGTCTCTTATACACATCTCCGAGCCCACGAGACA
+
CCCCCFCCCCBBGGGGGGGGGGGHHHHGGHHGHHHHGGGGGDGHHHHDGGGGGGGGGGGGGGGGGGGGGGGGGGGGGGFFFFFFFFFFFFFFFFFFFFFFFFFFFFFFFFFFFFFFFFFFFFFFFFFFFFFFFFFFFFFFFFFFFFFFFB
@M02034:409:000000000-BFKT7:1:2108:19787:17687 1:N:0:35
AAAGTCGAGGTGCCTAAAGTGGCAACCCAGACTAAGGCTCAGGTTGGTGGTGTAGAGCTTCCTGTAGCCGCATGGCGTTCGTACTTAAATATGGAACTAACCATTCCAATTTTCGCTGTCTCTTATACACATCTCCGAGCCCACGAGACA
+
AABCAFBBCCCCGGGGGGGGGGGHHHHGGGHGHHHHGHHHHHHHHHGGGGGFGHHHHHHHHHHHHHHHGGGGGGHHGGGGGGHHHHHHGHHHHHHHFHHGGHGHHHHHHGHHHFFGGGGGHHHHFHHHHHHHHHFFGGCCGGHGGGGGGF
@M02034:409:000000000-BFKT7:1:2108:16571:17689 1:N:0:35
AAAGTCGAGGTGCCTAAAGTGGCAACCCAGACTGGGGGGGATGTTGGTGGTGTAGAGCTTCCTGTAGCCGCATGGCGTTCGTACTTAAATATGGAACTAA
+
33>33B>ADD>?GFGFF4BAFGEBFHFEEHGFFHHGEGE@;CDCFGHDEDAE9BFGF9BFBFBFFFFBCDB@GDGFGDB.DAFEEFBBFFFFFFFF/B/B
@M02034:409:000000000-BFKT7:1:2108:10975:17689 1:N:0:35
AAAGTCGAGGTGCCTAAAGTGGCAACCCAGACTACTTTGGGTGTTGGTGGTGTAGAGCTTCCTGTAGCCGCATGGCGTTCGTACTTAAATATGGAACTAACCATTCCAATTTTCGCTGTCTCTTATACACATCTCCGAGCCCACGAGACA
+
BABBCFCCCCABGGGGGGGGGGGHHHHGGHHGHHHHHHHHGGGGGHHGFGEFGHHHHHHHHGHHHHHHHFGFGGHHGGGGGGHHHHHHHHHHHHGHHHHGHHGHHHGHDGHHHHGGGGGGHHHHHHHHGHGGHHHFGCGGGGHGGGGGGG
@M02034:409:000000000-BFKT7:1:2108:2496:17693 1:N:0:35
AAAGTCGAGGTGCCTAAAGTGGCAACCCAGACTAATAATCCGGTTGGTGGTGTAGAGCTTCCTGTAGCCGCATGGCGTTCGTACTTAAATATGGAACTAACCATTCCAATTTTCGCTGTCTCTTATACACATCTCCGAGCCCACGAGAC
+
A1>AAF1AADAAFGFGFGFFFGGHHHHGCHHGHFFGGHGFFEGGEEGGGEGEGHHDADGHFCGHFGGHFEE?EEGHEEGGGGHHHHHDGGFFHEB@GHBF1F1FGFGGHFGHH2EEFEEGHFGDGGFF>B<GFGF1A/CC>FH/A/AAC
@M02034:409:000000000-BFKT7:1:2108:18675:17695 1:N:0:35
AAAGTCGAGGTGCCTAAAGTGGCAACCCAGACTGAGTGTGGGGTTGGTGGTGCAGAGCTTCCTGTAGCCGCATGGCGTTCGTACTTAAATATGGAACTAACTATTCCAATTTTCGCTGTCTCTTATACACATCTCCG
+
CCCCBFBCCCCCGGGGGGGGGGGHHHHGGHHGHGB3DFGHGGGGCEE111E133D5AA3A5BBA@5@53?E0EE11>?/F??2??GHG3FG4?333B?BG334D44D44F3FB4<?E/<?3DFF33B?D222@>D2<
@M02034:409:000000000-BFKT7:1:2108:13981:17697 1:N:0:35
AAAGTCGAGGTGCCTAAAGTGGCAACCCAGACTCATCCTCCTGTTGGTGGTGTAGAGCTTCCTGTAGCCGCATGGCGTTCGTACTTAAATATGGAACTAACCATTCCAATTTTCGCTGTCTCTTATACACATCTCCGAGCCCACGAGACA
+
BBCBBFBCCCBBGGGGGGGFGGGGHHHGGHHGHHHHHHHHHHHHHHHGGGGFGHHHHHHHHHHHHHHHHFGGGGHHGGGGGGHHHHHGHHGHHHHHHHHHHHHHHHGHHHHHHHGGGGGHHHHHFHHHHHGHHHHHFCGGGGHGGGGGGG
@M02034:409:000000000-BFKT7:1:2108:16744:17700 1:N:0:35
AAAGTCGAGGTGCCTAAAGTGGCAACCCAGACTAATGGTAGTGTTGGTGGTGTAGAGCTTCCTGTAGCCGCATGGCGTTCGTACTTAAATATGGAACTAACCATTCCAATTTTCGCTGTCTCTTATACACATCTCCGAGCCCACGAGACA
+
BBBBBFBBBBAAGGGGGGFGGGGHHHHGGHHGHHHHHHHHHHHHHHHGGGFFFHHGGHHHHHHHHHHHHGGEEGHFGEGGGGHHGHHHHHHHHFEGFGHHHGFHHHHHHGHHHHGEGGEHFHHHHHHHHHHHGHGHGGCGGGHGGGGGDC
@M02034:409:000000000-BFKT7:1:2108:26738:17700 1:N:0:35
AAAGTCGAGGTGCCTAAAGTGGCAACCCAGACTACGAAGGAGGTTGGTGGTGTAGAGCTTCCTGTAGCCGCATGGCGTTCGTACTTAAATATGGAACTAACCATTCCAATTTTCGCTGTCTCTTATACACATCTCCGAGCCCACGAGACA
+
BABCBFCCCDBAGGG5EGGGGGGGHHHGGHHGGHHGGDGGFHGABFFGGGGGHHHHFHHHHHHHGHHHHGGGGGHHGGGGGGHHHHHH@GGHHHFHHHHHHHGHHHHGGGFHHHGGGFGGHHHHBGFFFGEBB?FGG?CCGGHGFGGDD<
@M02034:409:000000000-BFKT7:1:2108:9837:17720 1:N:0:35
AAAGTCGAGGTGCCTAAAGTGGCAACCCAGACTAGGACGGGGGTTGGTGGTGTAGAGCTTCCTGTAGCCGCATGGCGTTCGTACTTAAATATGGAACTAACCATTCCAATTTTCGCTGTCTCTTATACACATCTCCGAGCCCACGAGACA
+
AABCAFBBCCBBGGGGGFGGGGGHHHHGGHHGHHHHGHGGGGGFGGGFFGEFGHHHHHHHHHHHHHHHHGGGGGHHGGGGGGHHHHHHGHHHHHHHFHFHGHHHHHHHHHHHHHGDGGGGHGHHHHHHGHFGGHHHGGGGGGHGGGGDGF
@M02034:409:000000000-BFKT7:1:2108:14847:17721 1:N:0:35
AAAGTCGAGGTGCCTAAAGTGGCAACCCAGACTGCGAAGTCTGTTGGTGGTGTAGAGCTTCCTGTAGCCGCATGGCGTTCGTACTTAAATATGGAACTAACCATTCCAATTTTCGCTGTCTCTTAT
+
>3AA>B3>DBABGGGCGFGDGGFHGDHFFHHGHHCEEGG25DFGGGG1BE1BBFGFGAFG5FGG5ADB3BE0EEHHGGFGGFFHEGHFHGGHGFFFFH33BB3CE?F?EGHHG4EEEGD3E3GHDG
@M02034:409:000000000-BFKT7:1:2108:4941:17721 1:N:0:35
AAAGTCGAGGTGCCTAAAGTGGCAACCCAGACTCAGCAGCCGGTTGGTGGTGTAGAGCTTCCTGTAGCCGCATGGCGTTCGTACTTAAATATGGAACTAACCATTCCAATTTTCGCTGTCTCTTATACACATCTCCGAGCCCACGAGACA
+
BBBABFABDD>AGGGFFGGGGGGHHHHGGHHGFHHHHHHHHGGEEGGEFGEFHFHFFFGHHHHHHHHHHGGGGGHHGEGGFGHHHHHGHHGHHHHHHHGHHHHHHHHHHHHHHHGGGGFFHHHHHHGHGHGHFGDDGGGGGGHGGGGGGF
@M02034:409:000000000-BFKT7:1:2108:14832:17731 1:N:0:35
AAAGTCGAGGTGCCTAAAGTGGCAACCCAGACTGCGAAGTCTGTTGGTGGTGTAGAGCTTCCTGTAGCCGCATGGCGTTCGTACTTAAATATGGAACTAACCATTCCAATTTTCGCTGTCTCTTATACACATCTCCGAGCCCACGAGACA
+
CCCCCFCCCCCCGGGGGGGGGGGHHHHGGHHGHHHGGGGGHGHGHHHGGGFGHHHHHHHHHHHHHHHHHGG@EGHHGFGGGGHHHHHHHHHHHHHHHHGHHHFHHHHHHHHHHHGGGGGHHHHHGHHHGHGHHHHHGCGGGGHGGGGGGG
@M02034:409:000000000-BFKT7:1:2108:26176:17742 1:N:0:35
AAAGTCGAGGTGCCTAAAGTGGCAACCCAGACTCCTGGTGCGGTTG
+
AAA?ADAA@D2AGGGGGGGGGFCACEEEGHDEHEFAFE3A3E2FEA
@M02034:409:000000000-BFKT7:1:2108:13912:17743 1:N:0:35
AAAGTCGAGGTGCCTAAAGTGGCAACCCAGACTGGGGGGGGGGTTGGTGGTGTAGAGCTTCCTGTAGCCGCATGGCGTTCGTACTTAAATATGGAACTAACCATTCCAATTTTCGCTGTCTCTTATACACATCTCCGAGCCCACGAGAC
+
BABCBFCCCCBBGGGGGGGGGGGHHHHGGGHGHHHHGGGGFFFBFFFDEFAEEFFFFFFFFFFFFFFFFFFFFFFFFFFFFFFFFFFFFFFFFFFBFFFFFFFFFFFFFFFFFF-?DFDFFBFFBFBBBBBFEBBFFAFFFF?A-@BDD
@M02034:409:000000000-BFKT7:1:2108:8101:17743 1:N:0:35
AAAGTCGAGGTGCCTAAAGTGGCAACCCAGACTTCGGATCGGGTTGGTGGTGTAGAGCTTCCTGTAGCCGCATGGCGTTCGTACTTAAATATGGAACTAACCATTCCAATTTTCGCTGTCTCTTATACACATCTCCGAGCCCACGAGACA
+
AAA@AFAABBAAGFGGFGDFGFGGHHHGGGHGHFHGEGGEGGGHGGGEFGEFFHHFFFFHHFHHGHHFFEG?EEHFEAEGEEGHEHHHHEHHHGFBGHDGFAGGHHGHHHHHHGGGGGGBGBFGBFFGFGEHHHHHGC<C/FGGGG<?EG
@M02034:409:000000000-BFKT7:1:2108:16355:17744 1:N:0:35
AAAGTCGAGGTGCCTAAAGTGGCAACCCAGACTCAGAATAAGGTTGGTGGTGTAGAGCTTCCTGTAGCCGCATGGCGTTCGTACTTAAATATGGAACTAACCATTCCAATTTTCGCTGTCTCTTATACACATCTCCGAGCCCACGAGACA
+
BBBBBFBBBBABGGGGGGGFGGGHHHHGGCFGHGCHHFGFHFHHHFGGGGEFHHHGHHHHHHEGFHHHHGGEEGGFEEEFGGFHHHFH3FHHHGHFGHHHHHHHHHGHHGFHHHCDDEEHHHHHHFFHBFFFGHGHG?CCFGHGGGGCGF
@M02034:409:000000000-BFKT7:1:2108:24748:17749 1:N:0:35
AAAGTCGAGGTGCCTAAAGTGGCAACCCAGACTCGTGAGA
+
BBCCBFCABBBCGGGGGGGGGGGHHHHGGH22FG2GH325
@M02034:409:000000000-BFKT7:1:2108:20078:17750 1:N:0:35
AAAGTCGAGGTGCCTAAAGTGGCAACCCAGACTTCGTCTCAGGTTGGTGGTGTAGAGCTTCCTGTAGCCGCATGGCGTTCGTACTTAAATATGGAACTAACCATTCCAATTTTCGCTGTCTCTTATACACATCTCCGAGCCCACGAGAC
+
BABBAFB@BBAAGGGGFFGFGGGHHHHGGHHGHHHGGGHHHHHHGHFEGGFFGHHHHHHGFHHHHHHHHGGGGGHHGGGGGGHHHHHGDGHHHHFFFHHGHHGHHHGHGGHHHHEEGGGGHGHHGHHHEFFFGH3DGCGGGGHGGGGGF
@M02034:409:000000000-BFKT7:1:2108:8320:17752 1:N:0:35
AAAGTCGAGGTGCCTAAAGTGGCAACCCAGACTGAGAATAAGGTTGGTGGTGTAGAGCTTCCTGTAGCCGCATGGCGTTCGTACTTAAATATGGAACTAACCATTCCAATTTTCGCTGTCTCTTATACACATCTCCGAGCCCACGAGACA
+
CCCCCFBBCCAAGGGGGGGGGGGHHHHGGHHGHHHHHHHHHHHHHHGEFFEFFFHHHHHHHGHHFGHHHEEEGGHGEEFGGFHEHHHGHHHHHHHGFHFHHEFHHHGHHHHHGHGGGGGGGGHHHHGHGHEHGHHHDCFGGGHGGGGGGF
@M02034:409:000000000-BFKT7:1:2108:23998:17755 1:N:0:35
AAAGTCGAGGTGCCTAAAGTGGCAACCCAGACTCAGGGGATGGTTGGTGGTGTAGAGCTTCCTGTAGCCGCATGGCGTTCGTACTTAAATATGGAACTAACCATTCCAATTTTCGCTGTCTCTTATACACATCTCCGAGCCCACGAG
+
CBCCCFBBCCBCGGGGGGGGGGGHGHHGGHHGHF3FGHGAEEGHDA0EEAFCAAGBDAAFFHGFFDFFEEE0EFC1E>EFEACC1FF@FGHBGH33FFGH303B3BGBGGFHF4<EEE<2B?DFBFHHFBG2F3GDD/@DG/?=//<
@M02034:409:000000000-BFKT7:1:2108:9813:17759 1:N:0:35
AAAGTCGAGGTGCCTAAAGTGGCAACCCAGACTCCGTCGCCTGTTGGTGGTGTAGAGCTTCCTGTAGCCGCATGGCGTTCGTACTTAAATATGGAACTAACCATTCCAATTTTCGCTGTCTCTTATACACATCTCCGAGCCCACGAGAC
+
BCCBBFBCCCCCGGGGGGGGGGGHHHHGGGHGHHHGGHGGGGHGHHHGGGGGGHHHHHHHHGHHHHHGHEGFGGHHGGGGGGHHHHHHHHHHHHHGGHHGHHHHHHGHGHHHHHGGGGGGHGHHFHHHFHGHGHGBD?DCGGHGGGGGG
@M02034:409:000000000-BFKT7:1:2108:6838:17762 1:N:0:35
AAAGTCGAGGTGCCTAAAGTGGCAACCCAGACTGATGATATGGTTGGTGGTGTAGAGCTTCCTGTAGCCGCATGGCGTTCGTACTTAAATATGGAACTAACCATTCCAATTTTCGCTGTCTCTTATACACATCTCCGAGCCCACGAGACA
+
BCBBBFCBCCAAGGGGGGGGGGGHHHHGGHHGHHHHHHHHHHHHHGGGFGFFFDGFGFGHHHHHHHHGFGGCGEHFGFGGGFFHHHHHHHHFHHFEGHHHHHFGHHHGHGFHHFFGGGAGHHHHFHHHHHHHHHHGGCDCGGHGGGGGGH
@M02034:409:000000000-BFKT7:1:2108:18793:17767 1:N:0:35
AAAGTCGAGGTGCCTAAAGTGGCAACCCAGACTCATGGGCAGGTTGGTGGTGTAGAGCTTCCTGTAGCCGCATGGCGTTCGTACTTAAATATGGAACTAACCATTCCAATTTTCGCTGTCTCTTATACACATCTCCGAGCCCACGAGACA
+
CCDCBFBCCCBCGGGGGGGGGGGHHHHGGHHGHHHHHHHHHGGGHHGGGGGFGHHHHHHHHHHHHHHGGGGGGGHHGGGGGGHHHHHHHHHHHHFFHHHHHHGGHHHHHHHHHHGGGGGHHHHHHHHHHHHHGHHHGCGGGGHGGCGGGG
@M02034:409:000000000-BFKT7:1:2108:26511:17770 1:N:0:35
AAAGTCGAGGTGCCTAAAGTGGCAACCCAGACTGATGGGCATGTTGGTGGTGTAGAGCTTCCTGTAGCCGCATGGCGTTCGTACTTAAATATGGAACTAACCATTCCAATTTTCGCTGTCTATTATACACATCTCCGAGCCCACGAGACA
+
BBABBFABBBABGGGGGGGGGGGGGHHGGGFG3FHHHHGFCGHHDHAAF?FEA3F5F5EG5GEB55AA3BE0BEGFEEE?EEF11FFFFGHGHB33FGHHCADGH4GF4FEHF?>EG/?3B4BF4BGDFBFGHFG2E/<B/FE/>DFDC?
@M02034:409:000000000-BFKT7:1:2108:17916:17773 1:N:0:35
AAAGTCGAGGTGCCTAAAGTGGCAACCCAGACTGGGAAGAAGGTTGGTGGTGTAGAGCTTCCTGTAGCCGCATGGCGTTCGTACTTAAATATGGAACTAACCATTCCAATTTTCGCTGTCTCTTATACACATCTCCGAGCCCACGAGACA
+
A?A@AFBBBBAAGGGFEGDAFGGHHHHGGHHGHGHHHHGHFFHFGGGEEGFFBGGGFEGGFHHHGHGGHGGGGGHFGGGGGGHHHHHHHHFFGG3GGGEHHFFGHFHHHHHHHHFGGGGHHFFGDDGFFFHHFFHHG?DGF/?FGGGGGH
@M02034:409:000000000-BFKT7:1:2108:26271:17773 1:N:0:35
AAAGTCGAGGTGCCTAAAGTGGCAACCCAGACTCAGAATCAGGTTGGTGGTGTAGAGCTTCCTGTAGCCGCATGGCGTTCGTACTTAAATATGGAACTAACCATTCCAATTTTCGCTGTCTCTTATACACATCTCCGAGCCCACGAGAC
+
BBBBBFBBBBABGGGGGGGFGGGGGHHGGHHGHHHGGGHHFHHGGHGGGGEFGHHGHHHHHHHHHHHHHGGGGGHHGGGGGGHHHHHHHHFHHHFGFHHHHHHHHHHHHGHHHHGGGGGHHHHHHHHHHHHFFHHHGDGCGGHGGGGFG
@M02034:409:000000000-BFKT7:1:2108:6833:17779 1:N:0:35
AAAGTCGAGGTGCCTAAAGTGGCAACCCAGACTGATGATATGGTTGGTGGTGTAGAGCTTCCTGTAGCCGCATGGCGTTCGTACTTAACTATGGAACTAACCATTCCAATTTTCGCTGTCTCTTATACACATCTCCGAGCCCACGAGAC
+
AAAB3@?ADDBAGGGG4FGFGBFGHFFGFGGGHGGHHCFFHHHFFDGGFF1FEHEHDFGFFEHFFGHHFDGGGGHHEGGG?EFHGHGG3B@GHHGGHFD3FCDEDFBFHGHGHHED<EE?44FGDFFHEFEHHHGBDB@@CFHFBDGC<
@M02034:409:000000000-BFKT7:1:2108:27140:17782 1:N:0:35
AAAGTCGAGGTGCCTAAAGTGGCAACCCAGACTACTTCGAGGGTTGGT
+
BABBBFABBDBBGGGGGGGGGGGHHHHGGHGGGB3F55B2B2AEA00A
@M02034:409:000000000-BFKT7:1:2108:7670:17784 1:N:0:35
AAAGTCGAGGTGCCTAAAGTGGCAACCCAGACTCAGAGTAAGGTTGGTGGTGTAGAGCTTCCTGTAGCCGCATGGCGTTCGTACTTAAATATGGAACTAACCATTCCAATTTTCGCTGTCTCTTATACACATCTCCGAGCCCACGAGAC
+
BBBBBFBBBBBBGGGGGGGGGGGHHHHGGGFGHHHHHHHHHHGHGHGGGGFFGHHHHHHHHHHHHHHHHGGGGGHHGGGGGGHHHHHHHHHHHHHHHHHHHHHHHHHHHHHHHHGGGGGHHHHHGHGHHHHHHHHHGCFFGGHGGGGGG
@M02034:409:000000000-BFKT7:1:2108:11637:17785 1:N:0:35
AAAGTCGAGGTGCCTAAAGTGGCAACCCAGACTTGTGGTGGTGTAGAGCTTCCTGTAGCCGCATGGCGTTCGTACTTAAATATGGAACTAACCATTCCAATTTTCGCTGTCTCTTATACACATCTCCGAGCCCACGAGACAGGCAGAAAT
+
A3A3AFBABBA4FGFGFGGG5GGHHHHGGHAGHHHFHEEFAGGGFHHHHHFHHHHGHHHGFGFGGGHEEEGGGHHHHHGHHFGHF3GHHHHHGGGHHFHFGHHHHGGGGGHHEHHGHHHHHHHHHHGG?CGGGEFC/BADHHGFHGCGGH
@M02034:409:000000000-BFKT7:1:2108:26719:17795 1:N:0:35
AAAGTCGAGGTGCCTAAAGTGGCAACCCAGACTACG
+
ABBAADAADBBBGGGAFGGGGGGHHHHGGHHGH3FE
@M02034:409:000000000-BFKT7:1:2108:25932:17797 1:N:0:35
AAAGTCGAGGTGCCTAAAGTGGCAACCCAGACTCCTT
+
A?ABAFBBBBBBGGGDGGGGGGGHHHHGGGHGHG335
@M02034:409:000000000-BFKT7:1:2108:28453:17800 1:N:0:35
AAAGTCGAGGTGCCTAAAGTGGCAACCCAGACTATGCAG
+
BBCCCFAABCBCGGGGGGGGGGGHHHHGGHFGH35B355
@M02034:409:000000000-BFKT7:1:2108:7093:17802 1:N:0:35
AAAGTCGAGGTGCCTAAAGTGGCAACCCAGACTGGGATGGGGGTTGGTGGTGTAGAGCTTCCTGTAGCCGCATGGCGTTCGTACTTAAATATGGAACTAACCATTCCAATTTTCGCTGTCTCTTATACACATCTCCGAGCCCACGAGACA
+
BBBBBFCCCCBBGGGGGGGGGGGHHHHGGHHGHHHHHHGGHGGGGGGEGGEFGHHHHGHHHHHHGHHHGGFGGGHHGEFGGGHHHHHHHHGHHHHHHHHHHHHHHHHHHHHHHHGGGGGGHHHHHHHHGHFHGHHHGCGDCFHGGGGGGH
@M02034:409:000000000-BFKT7:1:2108:23726:17806 1:N:0:35
AAAGTCGAGGTGCCTAAAGTGGCAACCCAGACTAAGCCTTCTGTTGGTGGTGTAGAGCTTCCTGTAGCCGCATGGCGTTCGTACTTAAATATGGAACTAACCATTCCAATTTTCGCTGTCTCTTATACACATCTCCGAGCCCACGAGACA
+
BBAABFBBBBABGGGGGGGFGGGHGHHGGHGGHHFHHHHHHHHHHHHGGGEFHHGFHHGHHGHFGHHHHGGEGGHHGGGGGGHHHHHHDHHHHHHHGHFGHHGHHHHHHHHHHHGGGGGGHHHHHFHHGHHHGHFHGCGGGGHGGGGGFB
@M02034:409:000000000-BFKT7:1:2108:19430:17806 1:N:0:35
AAAGTCGAGGTGCCTAAAGTGGCAACCCAGACTCCTCTGCCGGTTGGTGGTGTAGAGCTTCCTGTAGCCGCATGGCGTTCGTACTTAAATATGGAACTAACCATTCCAATTTTCGCTGTCTCTTATACACATCTCCGAGCCCACGAGACA
+
BABBBFBBBBAAGGGGGGF6EFFHHHHFGHHGHHHHHHFHHCFEEGGEFGAFFFHHHHEHHHHEDDGHFGGGFGHHGEEGGGGHHHGFGEHHHHEGHF3BGHFHHGHFHHHHHHGEDAADHFGHFHHGHH2GHHG2E/CC@FHFCCG.AC
@M02034:409:000000000-BFKT7:1:2108:26678:17819 1:N:0:35
AAAGTCGAGGTGCCTAAAGTGGCAACCCAGACTACGCAGCATGTTGGTGGTGTAGAGCTTCCTGTAGCCGCATGGCGTTCGTACTTAAATATGGAACTAACCATTCCAATTTTCGCTGTCTCTTATACACATCTCCGAGCCCACGAGACA
+
BBBABFAABBB@GGGFFGGGGGGGHHHGGHFGGHHGGGGGHHHHHHGGGGGGHHHHFFHHHHHHHGHHHGGGEGHGGGGGGGHHHHHFFGHHHGFHGGF3GGFHHHHHHHHGHHGGD/EGFHHHHHHHHHGHFHFGGGCDCGHGGGCGD<
@M02034:409:000000000-BFKT7:1:2108:8772:17822 1:N:0:35
AAAGTCGAGGTGCCTAAAGTGGCAACCCAGACTCAGCCGCAGGTTGGTGGTGTAGAGCTTCCTGTAGCCGCATGGCGTTCGTACTTAAATATGGAACTAACCATTCCAATTTTCGCTGTCTCTTATACACATCTCCGAGCCCACGAGACA
+
A33>AFBBBBBBGGGFGGGFGGGFHHHGCHGGGHGHHHGGGGGHHHGGGCGFFDGFHGHHFHFHHFHFHGGGGGHEEEGGGGHGHHFHGHHHHF3?EHGHEFBHHGGFGGHHHFEFGDGGHHHHFGGGHHHHHH1DD?DGCGEGGGCAFG
@M02034:409:000000000-BFKT7:1:2108:20192:17827 1:N:0:35
AAAGTCGAGGTGCCTAAAGTGGCAACCCAGACTTCTAAGAGTGTTGGTGGTGTAGAGCTTCCTGTAGCCGCATGGCGTTCGTACTTAAATATGGAACTAACCATTCCAATTTTCGCTGTCTCTTATACACATCTCCGAGCCCACGAGACA
+
BBBBBFABBBAAFGGGGGGGGGGHFHHGGHHGHHHHHGHHHHHHGGHGGGBFGHHFHHHHHHHHHHHHHGGGGGHHGGGGFGGHHHHHFHHHHHFFFHHGHHFHHHGGBGHHHHEGGGFBHHHHFHHHFHHHGHFHGCGFGEEEGGGGGF
@M02034:409:000000000-BFKT7:1:2108:14484:17830 1:N:0:35
AAAGTCGAGGTGCCTAAAGTGGCAACCCAGACTGAGGGGCAGGTTGGTGGTGTAGAGCTTCCTGTAGCCGCATGGCGTTCGTACTTAAATATGGAACTAACCATTCCAATTTTCGCTGTCTCTTATACACATCTCCGAGCCCACGAGACA
+
BCCCAFBBCCCCGGGGGGGGGGGHHHHGGHHGHHHHGGGGGGGGGHGEGGEFGHHHHHHHHHHHHHHHHFGGGGHHGGGGGGHHHHHHHHHHHHHGHHFHHHGHFHFHHHHHHHGGGGGGHHHHHHHHGHGHHHFFGGGGGGHGGGGGGG
@M02034:409:000000000-BFKT7:1:2108:20056:17839 1:N:0:35
AAAGTCGAGGTGCCTAAAGTGGCAACCCAGACTAATAATAAGGTTGGTGGTGTAGAGCTTCCTGTAGCCGCATGGCGTTCGTACTTAAATATGGAACTAACCATTCCAATTTTCGCTGTCTCTTATACACATCTCCGAGCCCACGAGACA
+
AAAAAFAABB>4FGFGFGGGGGGHFHHGGHHGHHFFHGHHHHHHGHGEFGBFAEGGHFGHHHHGGHHBGEEEEGHHFEGGGGHHGHHG3GDGHHGHFHHGGHHHGHGGHGHHHGFGGGGGHGHHFHHBFGHGGGFDFCFDGGGFGGFGGH
@M02034:409:000000000-BFKT7:1:2108:6990:17840 1:N:0:35
AAAGTCGAGGTGCCTAAAGTGGCAACCCAGACTAAGGATAATGTTGGTGGTGTAGAGCTTCCTGTAGCCGCATGGCGTTCGTACTTAAATATGGAACTAACCATTCCAATTTTCGCTGTCTCTTATACACATCTCCGAGCCCACGAGACA
+
CCCCCFCCCCABGGGGGGGFGGGHHHHGGHHGHHHHGHHHHHHHHHHGFFEFGFHHHHHHHHHHHHHGFGGFGGHHGGGGGGHHHHHHHHHHHHFFFHHGFGBGHHGHHHGHHHGGGGEFFHHHFHHHHHHHHHHFGCGGGGFGGGGGGH
@M02034:409:000000000-BFKT7:1:2108:22618:17840 1:N:0:35
AAAGTCGAGGTGCCTAAAGTGGCAACCCAGACTTTGAAGACTGTTGGTGGTGTAGAGCTTCCTGTAGCCGCATGGCGTTCGTACTTAAATATGGAACTAACCATTCCAATTTTCGCTGTCTCTTATACACATCTCCGAGCCCACGAGACA
+
ABBBBFBCCCBCGGGGGGGFGGGHGHHGGHHGHHHHHHHHHHHHHHHFFGEFGFHHHHHHHHHHHHHHGGGGGGHHGGGGGGHHHHHHHHHHHHFHHHGHHHGHHHGGHHHHHHGGGGGHHGHHHHHHFHHHHHHBDCDGDFHGGGGGGF
@M02034:409:000000000-BFKT7:1:2108:16625:17840 1:N:0:35
AAAGTCGAGGTGCCTAAAGTGGCAACCCAGACTAATACTCAGGTTGGTGGTGTAGAGCTTCCTGTAGCCGCATGGCGTTCGTACTTAAATATGGAACTAACCATTCCAATTTTCGCTGTCTCTTATACACATCTCCGAGCCCACGAGAC
+
AAABAFBABCABGGGGGGFFFGGHHGHGGHHGHHHHHHHHHHHGHHGEGGEFBGHGHHHHHHHHGHHHFFGFGGHHGGGGGGHHHHHGHHGGHHGEFGFFFGFGHHHHHHHHGBEEGGGGHFHFGHHHGHHHHHFHGCGCDFHGGGGGG
@M02034:409:000000000-BFKT7:1:2108:6498:17842 1:N:0:35
AAAGTCGAGGTGCCTAAAGTGGCAACCCAGACTAGGGTTGGGGTTGGTGGTGTAGAGCTTCCTGTAGCCGCATGGCGTTCGTACTTAAATATGGAACTAACCATTCCAATTTTCGCTGTCTCTTATACACATCTCCGAGCCCACGAGACA
+
AAABCFCCCCAAGGGGGGGFGGGHHHHGGHHGHHHHHGGGGGGGGGGFGGEFGHHHHHHHHHHGHHHHHGGGGGHHGEGGGGGHHHHGGHHHHHHHHGHGHHHHHHHHHHHHHHGGGGGHHHHHHHHHGHHHHHHFGGGGGGHGGGGGGF
@M02034:409:000000000-BFKT7:1:2108:26608:17850 1:N:0:35
AAAGTCGAGGTGCCTAAAGTGGCAACCCAGACTCAGACGCCGGTTGGTGGTGTAGAGCTTCCTGTAGCCGCATGGCGTTCGTACTTAAATATGGAACTAACCATTCCAATTTTCGCTGTCTCTTATACACATCTCCGAGCCCACGAGACA
+
CCCCCFBBCCABGGGGGGGGGGGGHHHGGHGGHGHHHHGGEFGGEGGGGGGFFDGBEFHG@GHHGGF5FEGEGGGAFEFEGFFHEGH3FFHGGE33FGHG3B3GGFHFHGGGF?<FGDAFFHHFEBGHFFHBGGD2C<>CCGHEDCF.E>
@M02034:409:000000000-BFKT7:1:2108:11267:17853 1:N:0:35
AAAGTCGAGGTGCCTAAAGTGGCAACCCAGACTAATAAGCATGTTGGTGGTGTAGAGCTTCCTGTAGCCGCATGGCGTTCGTACTTAAATATGGAACTAACCATTCCAATTTTCGCTGTCTCTTATACACATCTCCGAGCCCACGAGACA
+
BBCBAFBCCCBBGGGGGGGGGGGHGHHGGHHGHHHHHHHHHHHHHHHEGGEFGHHHHHHHHHHHHHHHHGGGGGHHGGGGGGHHHHHHHHGHHFGFHHHHHHHHHHHHHHHHHHGGGGGHHHHHHHHHGHHHHHHHGGGGGGHGGGGGGG
@M02034:409:000000000-BFKT7:1:2108:13887:17857 1:N:0:35
AAAGTCGAGGTGCCTAAAGTGGCAACCCAGACTAAGAATAATGTTGGTGGTGTAGAGCTTCCTGTAGCCGCATGGCGTTCGTACTTAAATATGGAACTAACCATTCCAATTTTCGCTGTCTCTTATACACTCTCCGAGCCCACGAGACAG
+
ABBCAFBCCCBAGGGGGGGFGGGHHHHGGHHGHHHHHHHHHHHHHHHGGGGGGHHHHHHHHHHHHHHGHGGGGGHHGGGGGGHHHHHHHHHHHHHHGHHHHHHHHHGHHGHHHHGGGGGGHHHHHHHHGGHHHHHGGGGGGHGGGGGGHH
@M02034:409:000000000-BFKT7:1:2108:24730:17865 1:N:0:35
AAAGTCGAGGTGCCTAAAGTGGCAACCCAGACTTGTCCTTCTGTTGGTGGTGTAGAGCTTCCTGTAGCCGCATGGCGTTCGTACTTAAATATGGTACTAACCATTCCAATTTTCGCTGTCTCTTATACACATCTCCGAGCCCACGAGAC
+
BBCCBFABCCBCGGGG4GGGGGGHGHHGGHHDHH3FAEGA5FGHFHH22EEFF3F555AA5BBAF5A5AAEAEE11>?0?>?2??FG3BBFB@34@BFHHB13BF4F4?FEGD4>FG</B4BFD4?44FBD?C?G2C</BD//<>CF?D
@M02034:409:000000000-BFKT7:1:2108:2208:17866 1:N:0:35
AAAGTCGAGGTGCCTAAAGTGGCAACCCAGACTGCTTCTTCGGTTGGTGGTGTAGAGCTTCCTGTAGCCGCATGGCGTTCGTACTTAAATATGGAACTAACCATTCCAATTTTCGCTGTCTCTTATACACATCTCCGAGCCCACGAGACA
+
BCABBFCCCCCCGGGGGGGGGGGHHHHGGHHGHHHHHHHHHHGGGGGGGGAFHHHGHHHHHHHHHHHGHGEFGGHHGGGGGFHHHHHGHHHHHHDGGGGGHHGHHGGGHGHHHFGGGGGHHHHHDHFHGFHHHHGHGGGGGGHGGCGGGC
@M02034:409:000000000-BFKT7:1:2108:2226:17869 1:N:0:35
AAAGTCGAGTTGCCTAAAGTGGCAACCCAGACTGCTTCTTCGGTTGGTGGTGTAGAGCTTCCTGTAGCCGCATGGCGTTCGTACTTAAATATGGAACTAACCATTCCAATTTTCGCT
+
A1AAAB>1>1>1ABEGBGCFFFFHHGHFGGHGF10FHGHGFAEEEECE/EAFGGBGHFBG11BFFEGHFFG?FGHGEGGGGEEHHHHGGGGFFFFHGHEGBBBFBGFBBF1GGH//E
@M02034:409:000000000-BFKT7:1:2108:12745:17869 1:N:0:35
AAAGTCGAGGTGCCTAAAGTGGCAACCCAGACTAAGACTCAGGTTGGTGGTGTAGAGCTTCCTGTAGCCGCATGGCGTTCGTACTTAAATATGGAACTAACCATTCCAATTTTCGCTGTCTCTTATACACATCTCCGAGCCCACGAGACA
+
BBBBCFCCCCBBGGGGGGGGGGGHHHHGGHHGHHHHHHHHHHHHHHGGFGEFGHHHHHHHGHHHHHHHHGGGGGHHGEGGGGHHHHHHHHHHHHHGFHHHHHHHHHGGGGHHHHGGGGGHHHHHHHHHHHHHHHHHGFGGGGHGGGGGGH
@M02034:409:000000000-BFKT7:1:2108:24718:17883 1:N:0:35
AAAGTCGAGGTGCCTAAAGTGGCAACCCAGACTTGTCCTTCTGTTGGTGGTGTAGAGCTTCCTGTGGCCGCATGGCGTTCGTACTTAAATATGGAACTAACCATTCCAATTTTCGCTGTCTCTTATACACATCTCCGAGCCCACGAGACA
+
BBBBBFBB?DAAGGGFEGGGGFFFHHGGGHHGHGHGHHHHHHHHFHHEFGGFGFHHHHHHHHHHHFHHGGGGGGHHGGGGGGHHHHHFHHFBHHFGFHHHHFHHHHHHHHHHHFEEF?EGFDHHHHHHBGBFBGGF/>CCCFEGGGCDDG
@M02034:409:000000000-BFKT7:1:2108:3261:17884 1:N:0:35
AAAGTCGAGGTGCCTAAAGTGGCAACCCAGACTAATAAGCAGGTTGGTGGTGTAGAGCTTCCTGTAGCCGCATGGCGTTCGTACTTAAATATGGAACTAACCATTCCAATTTTCGCTGTCTCTTATACACATCTCCGAGCCCACGAGACA
+
ABBAAFBBBBBBGGGGGGGGGGGHHHHGGHHGHCHHGFHFDFHHFHAECAFE13F5ADABAFAEGFGEAEEEGFF1>?EFE?2BGEH3EFH4@F33BBGH3?3B?DFDFG3GF4EEFE/B4BBB4?3FFF2?FGGBD@DGCG//<<<</?
@M02034:409:000000000-BFKT7:1:2108:9052:17884 1:N:0:35
AAAGTCGAGGTGCCTAAAGTGGCAACCCAGACTTCGCCTTCGGTTGGTGGTGTAGAGCTTCCTGTAGCCGCATGGCGTTCGTACTTAAATATGGAACTAACCATTCCAATTTTCGCTGTCTCTTATACACATCTCCGAGCCCACGAGACA
+
BCCCBFBCCCCCGGGGGGGGGGGHHHHGGHHGHGHGGGGGHHGGGGGFGGGFGHHHHHHHHHHHHHHHHGGGGGHHGGGGGGHHHHHHFHHHHHHHHHHHGGHHHHHHHHHHHGEGGGGHHHHHHHHHGHGHHHHHGGGGGGHGGGFGG<
@M02034:409:000000000-BFKT7:1:2108:12288:17890 1:N:0:35
AAAGTCGAGGTGCCTAAAGTGGCAACCCAGACTCCTACGTCTGTTGGTGGTGTAGAGCTTCCTGTAGCCGCATG
+
BBCBBFBCCCBCGGGGGGGGGGGHHHHGGHHGHHFFBCE2BFFGDGCECDGFA3G55AAF5FGGF5F53EE0EE
@M02034:409:000000000-BFKT7:1:2108:26958:17891 1:N:0:35
AAAGTCGAGGTGCCTAAAGTGGCAACCCAGACTTCGGGTAAGGTTGGTGGTGTAGAGCTTCCTGTAGCCGCATGGCGTTCGTACTTAAATATGGAACTAACCATTCCAATTTTCGCTGTCTCTTATACACATCTCCGAGCCCACGAGACA
+
BCCBCFBBCCBCGGGGFGGGGGGHHHHGGGHGHHGFGGHGCGHGGHGEFCGFFGHF5FGHFHHHFEGBGGG?FGH1EEEGGGGFHHHF@GHFFGBFFHHHFF3GHFHFHHFHHFGGGGGHHGHHHFHFHHHHHHHGGCFGGGGGFGG?DC
@M02034:409:000000000-BFKT7:1:2108:9705:17891 1:N:0:35
AAAGTCGAGGTGCCTAAAGTGGCAACCCAGACTCAGAGTCAGGTTGGTGGTGTAGAGCTTCCTGTAGCCGCATGGCGTTCGTACTTAAATATGGAACTAACCATTCCAATTTTCGCTGTCTCTTATACACATCTCCGAGCCCACGAGACA
+
CCCCCFCCCBBBGGGGGGGGGGGGHHHGGHHGHHGHGHHHGHGGHHGEGGEFHHHHHHHHHFHFHHHGHGGGGGHHGGGGGGFHHHGFBGFHHHFGHHFBGHHHHHGHBFHHHHGGGCGGHHHHGHFGGHGGGHHHCCFCGGHGGFCDD?
@M02034:409:000000000-BFKT7:1:2108:3081:17895 1:N:0:35
AAAGTCGAGGTGCCTAAAGTGGCAACCCAGACTCAGAAGAGTGTTGGTGGTGTAGAGCTTCCTGTAGCCGCATGGCGTTCGTACTTAAATATGGAACTAACCATTCCAATTTTCGCTGTCTCTTATACACATCTCCGAGCCCACGAGACA
+
CCBBCFCCCCBBGGGGGGGGGGGHHHHGGHHGFFGHHHHHHHHHHHGAFEEFG3GFGBFGAGHHHFFDDEG?EGHEGEGGEAFFHHHGHGHHHG3BGHHHGA?GHHHBDGFHGB@EGD?FDDFF4FHFHHFCGFHBA//B?/F/<CCDA?
@M02034:409:000000000-BFKT7:1:2108:17724:17901 1:N:0:35
AAAGTCGAGGTGCCTAAAGTGGCAACCCAGACTAAGGGGGGGGTTGGTGGTGTAGAGCTTCCTGTAGCCGCATGGCGTTCGTACTTAAATATGGAACTAACCATTCCAATTTTCGCTGTCTCTTATACACATCTCCGAGCCCACGAGACA
+
A3AAAFAABDABFGGG4GFGGFGHHHHGFHHGHHGFHHGGGGBBBBBAEFAEEFFFFFFFFFFFFFFFFFB?DFFFBFBFDDFFEFFFFFBFFFFFFFFBBFFFFFFFFFFFFFBFFFDFFFFFFFFFFBFFBFFFD;BBBEFFBBBBFF
@M02034:409:000000000-BFKT7:1:2108:8008:17903 1:N:0:35
AAAGTCGAGGTGCCTAAAGTGGCAACCCAGACTAATCAGCAGGTTGGTGGTGTAGAGCTTCCTGTAGCCGCATGGCGTTCGTACTTAAATATGGAACTAACCATTCCAATTTTCGCTGTCTCTTATACACATCTCCGAGCCCACGAGACA
+
ABBAAFAADBABGGGGFGGGGGGHHHHGGHHGHHHHH53FBFHFHHGAFGGGHHHHHHHHHHHHHHHGHGGGGGHHGGGGGGHHHHHHHHHHHGFHHHGHGHFGHGFFHHHHHHGGGGGGHHHHHHGHGHFFFGGFFC@CCFHGGFGGG<
@M02034:409:000000000-BFKT7:1:2108:22503:17903 1:N:0:35
AAAGTCGAGGTGCCTAAAGTGGCAACCCAGACTCATCAGGATGTTGGTGGTGTAGAGCTTCCTGTAGCCGCATGGCGTTCGTACTTAAATATGGAACTAACCATTCCAATTTTCGCTGTCTCTTATACACATCTCCGAGCCCACGAGACA
+
AAABABAABBAAGGGGGCGGGGGHFHHGGHGGHHHHHHFH3FGHHFEEFFGFHHFFHHGHHHHHHFHHHGGEGGHGGFCFGEHHHHHHFGFHHGBDFHFCGFBGGHHHBGHHHHE/EEEFHGHHGH4F4FDHFHFGDDGG@AGEFDCDF?
@M02034:409:000000000-BFKT7:1:2108:25471:17904 1:N:0:35
AAAGTCGAGGTGCCTAAAGTGGCAACCCAGACTGCGTTGGGGGTTGGTGGTGTAGAGCTTCCTGTAGCCGCATGGCGTTCGTACTTAAATATGGAACTAACCATTCCAATTTTCGCTGTCTCTTATACACATCTCCGAGCCCACGAGACA
+
DDDCCFCCCDCCGGGGGGGGGGGHHHHGGHHGHHHGEGGHGGGFGGGGGGEFGHHHHHHHHHHHHHHHHEFGGGHHGEGGGGHHHHHHHHHHHHHFGHHHHHGHHHHHHHHHHGGGGGGGHHHHHHHHGHEFGHGFE@FDCFHGGGGGGF
@M02034:409:000000000-BFKT7:1:2108:14507:17912 1:N:0:35
AAAGTCGAGGTGCCTAAAGTGGCAACCCAGACTCCTAATCCGGTTGGTGGTGTAGAGCTTCCTGTAGCCGCATGGCGTTCGTACTTAAATATGGAACTAACCATTCCAATTTTCGCTGTCTCTTATACACATCTCCGAGCCCACGAGACA
+
BCCCBFBCCCCBGGGGGGGGGGGHHHHGGHHGHHHHGHHHHGGEEGGGGGFFFHGGHHHHHHHHHHHGHGGGGGHHGGGGGGHHHHGHHHHHHHGGHHHHHGHHGHHHHGHHHHGGGGGGHHHHHHGHHHFHHFFFGCFGGGHGGGGGGF
@M02034:409:000000000-BFKT7:1:2108:5765:17914 1:N:0:35
AAAGTCGAGGTGCCTAAAGTGGCAACCCAGACTGAGGCGCATGTTGGTGGTGTAGAGCTTCCTGTAGCCGCATGGCGTTCGTACTTAAATATGGAACTAACCATTCCAATTTTCGCTGTTCTTATACACATCTCCGAGCCCACGAGACAG
+
CCCCBFCBCCBBGGGGGGGFGGGHHHHGGHHGGHHHGGGGGGGHHHHGGGFGHHHHHHHHHHHFGFHGHGGGGGHHGGGGFFHHHHHHHHHHHHHHHHHHGHGHHHHHGHHHHGGEGGGHHHHGHHGHHFHFHHHGGGGFGGGGGGGGHH
@M02034:409:000000000-BFKT7:1:2108:9311:17915 1:N:0:35
AAAGTCGAGGTGCCTAAAGTGGCAACCCAGACTGAGCATTATGTTGGTGGTGTAGAGCTTCCTGTAGCCGCATGGCGTTCGTACTTAAATATGGAACTAACCATTCCAATTTTCGCTGTCTCTTATACACATCTCCGAGCCCACGAGACA
+
CCCCCFCCBCBBGGGGGGGGGGGHHHHGGHHGHHHHHHHHHHHHHHHGFFFFGHHGHHHHHHHHGHHHHGGGGGHHGGGGGGHHHHHHFHGHHHHHGHHHHHHHHHGHHGHHHHGGGGGGHHHHHHHHGHFHHHGHDFGFGGHGGGGGGC
@M02034:409:000000000-BFKT7:1:2108:21287:17915 1:N:0:35
AAAGTCGAGGTGCCTAAAGTGGCAACCCAGACTAATAATAATGTTGGTGGTGTAGAGCTTCCTGTAGCCGCATGGCGTTCGTACTTAAATATGGAACTAACCATTCCAATTTTCGCTGTCTCTTATACACATCTCCGAGCCCACGAGACA
+
BBBCAFABCCBCGGGGGGGFGGGHHHHGGHGGHHHHHHHHHHHGGHHFFGEFHHHHHHHHHHHHHHHHHGGGGGHHGGGGGGHHHHHHHHHHHHHHHHHHHHHHHHGHHHHHHGGGGGGHHHHHHHHHHGHHHHGFGCFGGGHGGGGGGF
@M02034:409:000000000-BFKT7:1:2108:2972:17916 1:N:0:35
AAAGTCGAGGTGCCTAAAGTGGCAACCCAGACTGATCATCTTGTTGGTGGTGTAGAGCTTCCTGTAGCCGCATGGCGTTCGTACTTAAATATGGAACTAACCATTCCAATTTTCGCTGTCTCTTATACACATCTCCGAGCCCACGAGACA
+
AAAAAFBBBBBBGGGGGGGGGGGFGGHGGHHGHGHHHHHHHHHHHHHFGGEFGFGHHHHHHHHHGHGFHGGGGGHHGGGGGGHHHHHHHHHHHHHHGHGHHHGHHHHHHHHHHHGGGGGHHHHHHHHHHHFHHHHHGFGGGGHGGCGGG<
@M02034:409:000000000-BFKT7:1:2108:4332:17916 1:N:0:35
AAAGTCGAGGTGCCTAAAGTGGCAACCCAGACTAATAAGATGGTTGGTGGTGTAGAGCTTCCTGTAGCCGCATGGCGTCGTACTTAAATATGGAACTAACCATTCCAATTTTCGCTGTCTCTTATACACATCTCCGAGCCCACGAGACAG
+
AAAAAFBADBABGGGFCFGGGGGHGDFGDGGGHHHHGHHHHHCHFCEEGGGFFAGFHFHHHHHHFEGFFEGCGGGHGAEEECGHHHGGHHGHFHGGHFHGGFHFFHGBHGHHFFGGGEFHHHHGHFFFGFHHGHHGCCGCGHFCGCAGHC
@M02034:409:000000000-BFKT7:1:2108:16507:17924 1:N:0:35
AAAGTCGAGGTGCCTAAAGTGGCAACCCAGACTACTAAGTCGGTTGGTGGTGTAGAGCTTCCTGTAGCCGCATGGCGTTCGTACTTAAATATGGAACTAACCATTCCAATTTTCGCTGTCTCTTATACACATCTCCGAGCCCACGAGACA
+
AAAAAFBABDABGGGGGGGGGGGHHHHGGHHGHHHHHHHHHGGEGGGEFEFFGHHGHHHHHHHHHHHHHGGGGGHFGEGGGFHHHHHHFHHGHHGHGHEHHHFHHHFHHGHHHGGGGGEFHHHHHHGHFHHHHHHFGGGGGFHGGGGGGF
@M02034:409:000000000-BFKT7:1:2108:2980:17933 1:N:0:35
AAAGTCGAGGTGCCTAAAGTGGCAACCCAGACTGATCATCTTGTTGGTGGTGTAGAGCTTCCTGTAGCCGCATGGCGTTCGTACTTAAATATGGAACTAACCATTCCAATTTTCGCTGTCTCTTATACACATCTCCGAGCCCACGAGACA
+
>3AA>DA>D2AAGGGA4BFEGFGHGGFEGHFFGAAFGHHHFGFEGGGEFGEEFGFHFBF3FGFGGHGBFEEEEEGGG?FF1?BGFHHHHGFGHHHFFGE@BGFFGFHBFGHHGFEGGDEFFFGGFHFG411GFFFB/>CCCECCC@@D/?
@M02034:409:000000000-BFKT7:1:2108:28591:17945 1:N:0:35
AAAGTCGAGGTGCCTAAAGTGGCAACCCAGACTTCTCAGAATGTTGGTGGTGTAGAGCTTCCTGTAGCCGCATGGCGTTCGTACTTAAATATGGAACTAACCATTCAATTTTCGCTGTCTTTATACACATCTCCGAGCCCACGAGACAGG
+
BCCCCFCCCCABGGGGGGGGGGGHHHHGGHHGHHHHHHHHHGHGHHHEFGEFHGHHHHHHHHHHGHHGFEEEGGHHGGGGEFGHHHGFHHHHHGFGFHHFFHFHHHGHHHHHBEEGFEFHHHFGGGBGFGGHGHFCCDGEGGGCGGGHHG
@M02034:409:000000000-BFKT7:1:2108:4186:17948 1:N:0:35
AAAGTCGAGGTGCCTAAAGTGGCAACCCAGACTAAGCAGCATGTTGGTGGTGTAGAGCTTCCTGTAGCCGCATGGCGTTCGTACTTAAATATGGAACTAACCATTCCAATTTTCGCTGTCTCTTATACACATCTCCGAGCCCACGAGACA
+
ACCCAFBCCCABGGGGGGGFGGGHHHHGGHGGHHHHHHHHHHHGHHHFFGAFFGHFHHHHHHHHHHHHHFGGGGHHGGGGGGHHHHHFHHHHHFGFFHHHHHHHGHHHFGHHHFGGGGGGHHHHHHHHGHFHHHHHG?DFGFHGGCDADF
@M02034:409:000000000-BFKT7:1:2108:15235:17953 1:N:0:35
AAAGTCGAGGTGCCTAAAGTGGCAACCCAGACTACTAAGAAGGTTGGTGGTGTAGAGCTTCCTGTAGCCGCATGGCGTTCGTACTTAAATATGGAACTAACCATTCCAATTTTCGCTGTCTCTTATACACATCTCCGAGCCCACGAGAC
+
BBBBBFBADDABGGGGGGGGGGFHGHHGGHHGHHHHGHHHGHHGFFAEFFEFHHHHHHHHHHHFHGHHHGGCEGHHGGGGGGFHHHB@DGHGHHFHHHHGHHGHHHGFFGHHHGEEGGGHHHHHHH3FGHGHHEDG?BFGGGHGGGC/E
@M02034:409:000000000-BFKT7:1:2108:2123:17953 1:N:0:35
AAAGTCGAGGTGCCTAAAGTGGCAACCCAGACTAATTCTCCTGTTGGTGGTGTAGAGCTTCCTGTAGCCGCATGGCGTTCGTACTTAAATATGGAACTAACCATTCCAATTTTCGCTGTCTCTTATACACATCTCCGAGCCCACGAGACA
+
AA?ABFBBBBBBGGGGGGGGGGGGHHHGGHHGHHHGHFHHHHHHHFHGGGGFFDHFHHHHHHHHHGGGGGGGFGHHGEGGGGHHHHHGHHGHHHFFHHGFFHFHHHHGHGHHHGEGGCGHHHHHGHHHHHGHHGHF?CFCDFFFG/DGGF
@M02034:409:000000000-BFKT7:1:2108:15252:17957 1:N:0:35
AAAGTCGAGGTGCCTAAAGTGGCAACCCAGACTACTAAGAAGGTTGGTGGTGTAGAGCTTCCTGTAGCCGCATGGCGTTCGTACTTAAATATGGAACTAACCATTCCAATTTTCGCTGTCTCTTATACACATCTCCGAGCCCACGAGACA
+
AABCBFCBBBCCGGGGGGGGGGGHHHHGGHGGHHHHHHHHHHHHHHGGGGGGGGHFGHHHHHHHHHHFHGGCFGHFGEGGGGHHHHHHHHHHHGFFGHHHHHGHHHHHHGHHHHGGGGFHHHHHGHHHHHHHHHHBFCGGCFHGGGCDGC
@M02034:409:000000000-BFKT7:1:2108:9613:17965 1:N:0:35
AAAGTCGAGGTGCCTAAAGTGGCAACCCAGACTAAGAATTCGGTTGGTGGTGTAGAGCTTCCTGTAGC
+
BABCCFBCCCCBGGGGGGGGGGGHHHHGGGEGHCH33DF5AEGGG2AEE1BAF3G5F5AB5FHFF555
@M02034:409:000000000-BFKT7:1:2108:5750:17968 1:N:0:35
AAAGTCGAGGTGCCTAAAGTGGCAACCCAGACTAATAAGAAGGTTGGTGGTGTAGAGCTTCCTGTAGCCGCATGGCGTTCGTACTTAAATATGGAACTAACCATTCCAATTTTCGCTGTCTCTTATACACATCTCCGAGCCCACGAGACA
+
CCCCBFCCCCAAGGGGGGGGGGGHGHHGGHHGHHHHHHHHHHHHHGGGGGEFFGHGHHHHHHHHGHHHHFGGGGHHGGGGGFHHHHHHHHGHHGGFFHHHHHGHHHGHHHHHHHGGGGGFHFGHGHGHFGGHGHHHGCG?CGHGGGFGGG
@M02034:409:000000000-BFKT7:1:2108:12351:17977 1:N:0:35
AAAGTCGAGGTGCCTAAAGTGGCAACCCAGACTCAGAAGGAGGTTGGTGGTGTAGAGCTTCCTGTAGCCGCATGGCGTTCGTACTTAAATATGGAACTAACCATTCCAATTTTCGCTGTCTCTTATACACATCTCCGAGCCCACGAGACA
+
AAAAAFABBBAAEGGGGGGGGFFCFGHGGHHGCFFCGFFGHEFGHHGAFEAFGEFFHB3GHCGFGFFGGFE@EEH?E?EAF1FGHHGFGFBFGF33GHHHHGHHHHHFFGFHHFEEGGEFGHHHBDGFHFHFHHHFGFGGGGHGGGGGGC
@M02034:409:000000000-BFKT7:1:2108:3293:17980 1:N:0:35
AAAGTCGAGGTGCCTAAAGTGGCAACCCAGACTAATAAGAATGTTGGTGGTGTAGAGCTTCCTGTAGCCGCATGGCGTTCGTACTTAAATATGGAACTAACCATTCCAATTTTCGCTGTCTCTTATACACATCTCCGAGCCCACGAGAC
+
AABCAFBCCCBCGGGGGGGFGGGHHHHGGHHGHB3GHHH5DFHHHHHEFGEGHGHFHHHHHHHHHHHGHGGEGGHHGGGGGGHHHHHHHHHHHFD3FFFBFFFFHHFHHGHHHFF?EGFFHFFHGHEHEFGHFGGHGGCCGFHGGGGGF
@M02034:409:000000000-BFKT7:1:2108:25531:17981 1:N:0:35
AAAGTCGAGGTGCCTAAAGTGGCAACCCAGACTCAGTCTGCGGTTGGTGGTGTAGAGCTTCCTGTAGCCGCATGGCGTTCGTACTTAAATATGGAACTAACCATTCCAATTTTCGCTGTCTCTTATACACATCTCCGAGCCCACGAGAC
+
BBAABFBBBBABGGGGGGGGGFGFGHHFGDFGGGHGHHHHHGGGGGGFEEEFGFFFGHHHHHHFHGHHHGGEEGHHGGGGGGHHGHHGFFHHHHGHHHHFHHHHHHGF4FGFHHGGGGEHFHHHHFHHFFHFHHGFD?DCCGHGGGGFG
@M02034:409:000000000-BFKT7:1:2108:7235:17983 1:N:0:35
AAAGTCGAGGTGCCTAAAGTGGCAACCCAGACTAATAATCCTGTTGGTGGTGTAGAGCTTCCTGTAGCCGCATGGCGTTCGTACTTAAATATGGAACTAACCATTCCAATTTTCGCTGTCTCTTATACACATCTCCGAGCCCACGAGACA
+
AAABCFCBBBABGGGGGGGGGGGHHHHGGHHGHHHHHHHHHHFGFHHGGGGFGHHFHHHHHHHHHHHFHEFGGGHHGGEGGGGHHHHGHHHHHGGFHHHHHHHHHHHHFGHHHHGGGGFFHHHHHHHHHHGHHHHHGCGGGGHGGFGGGF
@M02034:409:000000000-BFKT7:1:2108:21661:17984 1:N:0:35
AAAGTCGAGGTGCCTAAAGTGGCAACCCAGACTTCTCCTGTGGTTGGTGGTGTAGAGCTTCCTGTAGCCGCATGGCGTTCGTACTTAAATATGGAACTAACCATTCCAATTTTCGCTGTCTCTTATACACATCTCCGAGCCCACGAGACA
+
BBCCAFBBCBCCGGGGGGGGGGGHHHHGGHHGFHHHHHHHBBGHEGGEF?EFCGGBGDGHGHFHHEHFFEG@FGFAEFEGGEFEHHHEGHHFGHB3FGHHBC3GHGHFFG3HHFEFGGEGFHHHFHDGFFHHHGHFGGGGFGEGGGGDGH
@M02034:409:000000000-BFKT7:1:2108:6715:17986 1:N:0:35
AAAGTCGAGGTGCCTAAAGTGGCAACCCAGACTATGTCGTCTGTTGGTGGTGTAGAGCTTCCTGTAGCCGCATGGCGTTCGTACTTAAATATGGAACTAACCATTCCAATTTTCGCTGTCTCTTATACACATCTCCGAGCCCACGAGACA
+
BBCCCFBCCCABGGGGGFGGGGGHHHHGGHHGHHHHHHHGGHGHHHHGGGEFHFHHHHHHHHHHHHHHHEFGGGHHGEGGEEHHHHHGHHHHHHGHHGHGHHGHHHHHHHHHHHGGGGGHGHHHHHHHFHFHHHEHDFGCCGGGGGGGGE
@M02034:409:000000000-BFKT7:1:2108:9124:17986 1:N:0:35
AAAGTCGAGGTGCCTAAAGTGGCAACCCAGACTTCGCCGCTGGTTGGTGGTGTAGAGCTTCCTGTAGCCGCATGGCGTTCGTACTTAAATATGGAACTAACCATTCCAATTTTCGCTGTCTCTTATACACATCTCCGAGCCCACGAGACA
+
BBCCCFCCCCCCGGGGGGGGGGGHHEHGGHDFHFGFDEF?EEFHHGGEE?FCA3D5AABB5FFGGDGB3EE@EGF1EEEGEE2CCGHE3FHFGF33EEGH303B34FDFFEHGE<EEDBGGHGH?3FFHFH2GHHEA?CGCGAED@@AD>
@M02034:409:000000000-BFKT7:1:2108:26521:17987 1:N:0:35
AAAGTCGAGGTGCCTAAAGTGGCAACCCAGACTGGGGGGGGTGTTGGTGGTGTAGAGCTTCCTGTAGCCGCATGGCGTTCGTACTTAAATATGGAACTAACCATTCCAATTTTCGCTGTCTCTTATACACATCTCCGAGCCCACGAGAC
+
AAAABDAABCBAGFGGGGGGGGGHHHHGGHHGH32FEGGC?FFFDFFFFFDEFFFFFFFFFFFFFFFFFFFBFFFFFFFFFFFFFFFFFFFFFFFFFFFFFFFFFFFFFFFFFFFFFFFFFFFFFFFFFFFFFFFFFFCCFFFFFFFFF
@M02034:409:000000000-BFKT7:1:2108:12731:17990 1:N:0:35
AAAGTCGAGGTGCCTAAAGTGGCAACCCAGACTGGGCCTCGTGTTGGTGGTGTAGAGCTTCCTGTAGCCGCATGGCGTTCGTACTTAAATATGGAACTAACCATTCCAATTTTCGCTGTCTCTTATACACATCTCCGAGCCCACGAGAC
+
BCCCCFBBCCAAGGGGGGGGGGGGHHHGGHHDHHGHHHGHGHHHHHHEFGEFFFHGHGHHHHHHHHHHHGGFGGHHGEFEGEGEHHHGHFFFHHGGHHHHHHHHHGHHHHHHHGGGGGGFHHHHGHHHGHFHHHHFG@CGGGHGGGGGG
@M02034:409:000000000-BFKT7:1:2108:12206:17993 1:N:0:35
AAAGTCGAGGTGCCTAAAGTGGCAACCCAGACTAATGAGAAGGTTGGTGGTGTAGAGCTTCCTGTAGCCGCATGGCGTTCGTACTTAAATATGGAACTAACCATTCCAATTTTCGCTGTCTCTTATACACATCTCCGAGCCCACGAGACA
+
CBCBBFBCCCABGGGGGGGGGGGHHHHGGHHGHHHHHHHHHHHHHHGDFGEFGHHGGHHHHHHHFHHHHGGGGGHHGEGGGGHHHHHHHHHHHHGFHEHGHHHHHHHHHHHHHGGDGEFHHHHHFHHHHHHHHGHHGGGGGGHGGGGGDC
@M02034:409:000000000-BFKT7:1:2108:21680:17993 1:N:0:35
AAAGTCGAGGTGCCTAAAGTGGCAACCCAGACTTCTCCTGTGGTTGGTGGTGTAGAGCTTCCTGTAGCCGCATGGCGTTCGTACTTAAATATGGAACTAACCATTCCAATTTTCGCTGTCTCTTATACACATCTCCGAGCCCACGAGAC
+
AABB3DAABBBBGGGGGGGFGGGGHHHGGHHGHHHHHHHHFGHGFFGEFGEFBGGGH5GHHHHFHGHFGEGEGFHHGEGGGGHHHHHGHHHGHGGHFGEEFGDHFGHFHHHHHHGGGGGGHHHHFFFDBGFGFHHFDCGF@FGFC?DFD
@M02034:409:000000000-BFKT7:1:2108:26125:17996 1:N:0:35
AAAGTCGAGGTGCCTAAAGTGGCAACCCAGACTGGGGGTGGGGTTGGTGGTGTAGAGCTTCCTGTAGCCGCATGGCGTTCGTACTTAAATATGGAACTAACCATTCCAATTTTCGCTGTCTCTTATACACATCTCCGAGCCCACGAGACA
+
AAABAFABBBAAGCGGGGGGGFGHFEHGGHHGHGHHEGGGGGGBEEGEFE?FBFHHHGHHFHHHGGHDGEEGGGH0EEGFEEGHHHHGHHFGGHBBFGFCCGFGHGHFFFGHHGGFFGDHHGGHFHHHFBGHFGFFD-A<CFGECFGFGB
@M02034:409:000000000-BFKT7:1:2108:17504:17996 1:N:0:35
AAAGTCGAGGTGCCTAAAGTGGCAACCCAGACTAGGCAGGAGGTTGGTGGTGTAGAGCTTCCTGTAGCCGCATGGCGTTCGTACTTAAATATGGAACTAACCATTCCAATTTTCGCTGTCTCTTATACACATCTCCGAGCCCACGAGAC
+
BBCCCFCBDBBCGGGGGGGGGGGHHHHGGHHGHHHCHGGG2FGEHHGEGGGGHHHGHFHHFHHHHHHGGGGGGGHHGGGGGGHHHHHHHHHHHH3?FHGHGHGHHHHHDFGHHHEGGGEFHGHHHHFHHGGHHFGFGCCGCFHGGGGFD
@M02034:409:000000000-BFKT7:1:2108:3865:18000 1:N:0:35
AAAGTCGAGGTGCCTAAAGTGGCAACCCAGACTGATAAGAATGTTGGTGGTGTAGAGCTTCCTGTAGCCGCATGGCGTTCGTACTTAAATATGGAACTAACCATTCCAATTTTCGCT
+
CCCCCFCCCCCBGGGGGGGGGGGHHHHGGHFGCH3DADB5AFGHHHH2F2EFF3F5AB3B5FEDBE55A1E0EEC1E1>B?>2??FG3FEGGFF33B3FG313B34D44D3F44>EE
@M02034:409:000000000-BFKT7:1:2108:14977:18000 1:N:0:35
AAAGTCGAGGTGCCTAAAGTGGCAACCCAGACTAGGAGTTCGGTTGGTGGTGTAGAGCTTCCTGTAGCCGCATGGCGTTCGTACTTAAATATGGAACTAACCATTCCCAATTTTCGCTGTCTCTTATACACATCTCCGAGCCCACGAGAC
+
BABCCFCCCCCCGGGGGGGGGGGHHHHGGHHGHHHHHHHGHGGGGGGGGGAFFGHHHHHHHHHHHHHHHGGGGGHHGGGGGGHHHHHGHFGHHGHHHHHGHGFHHHHHHHGHHHHGGGGGHHHHHHHHGFHHHHHHEGGGGGGHGGGGGD
@M02034:409:000000000-BFKT7:1:2108:17451:18004 1:N:0:35
AAAGTCGAGGTGTCTAAAGTGGCAACCCAGACTAATAAGAATGTTGGTGGTGTAGAGCTTCCTGTAGCCGCATGGCGTTCGTACTTAAATATGGAACTAACCATTCCAATTTTCGCTGTCTCTTATACACATCTCCGAGCCCAC
+
CCCCBFBABCBBGGGGGGGGGGGHHHHGGHHGH3FEHHF55FGGFHEAFAEFAEF5FDAGDGGHABFDDEG0EGF1E?EFEEE?FFH33FGDGG3@GFHGC?FGFEGE4F3FGDEEFAE3?GF?4B4BF332B?G2?/B@<//F
@M02034:409:000000000-BFKT7:1:2108:20674:18006 1:N:0:35
AAAGTCGAGGTGCCTAAAGTGGCAACCCAGACTAATAGTCAGGTTGGTGGTGTAGAGCTTCCTGTAGCCGCATGGCGTTCGTACTTAAATATGGAACTAACCATTCCAATTTTCGCTGTCTCTTATACACATCTCCGAGCCCACGAGACA
+
A111ADAADDAAFGGGGGGGGDF0FHHCFHGGGGHFDD2DGFCHHHGEGAEFHEFEFFHGHFHDFGFGHGGCEFHHGEEEEEGHGHGFFFBHHGFGHH1FGHHHHHHGGGGHHGEGGGEHGHHFGG2GGHGEFGHFGGGGGGEFGGGCGH
@M02034:409:000000000-BFKT7:1:2108:21591:18006 1:N:0:35
AAAGTCGAGGTGCCTAAAGTGGCAACCCAGACTAATCCGGCTGTTGGTGGTGTAGAGCTTCCTGTAGCCGCATGGCGTTCGTACTTAAATATGGAACTAACCATTCCAATTTTCGCTGTCTCTTATACACATCTCCGAGCCCACGAGACA
+
AA??AFBBBBAAFGGGGGGGGCFFFHGGGHGGHHHHFGEGGGGHHHHEGEAFGFGFGFHHHCHFFGGBHFEEEGHHGGGFEEHHHHHGHGGHHHHHGGHHHHGHHHHGGHHHHFGGGGFHHHGHGHHHHHHHHF3@D?DDGGHGGGGGGE
@M02034:409:000000000-BFKT7:1:2108:3785:18008 1:N:0:35
AAAGTCGAGGTGCCTAAAGTGGCAACCCAGACTGCGACGACTGTTGGTGGTGTAGAGCTTCCTGTAGCCGCATGGCGTTCGTACTTAAATATGGAACTAACCATTCCAATTTTCGCTGTCTCTTATACACATCTCCGAGCCCACGAGACA
+
>AA1>D1A1A1A1FFF1BFGBFFHHAGAFEHGHHHGGGGEEGEHGDG/BEEFGHHA11FHHGHHHHHHHCGG/EHHGGGGGGHHHHBF12BBFHFDBGFCGHFHFHDB>FGFGF<CF?/BGGHGFHGGHEF1FFBG?/<AGEEFC?CCFG
@M02034:409:000000000-BFKT7:1:2108:19271:18010 1:N:0:35
AAAGTCGAGGTGCCTAAAGTGGCAACCCAGACTACTGGGTGTGTTGGTGGTGTAGAGCTTCCTGTAGCCGCATGGCGTTCGTACTTAAATATGGAACTAACCATTCCAATTTTCGCTGTCTCTTATACACATCTCCGAGCCCACGAGACA
+
AABCBFBCCCBBGGGGGGGGGGGHHHHGGHHGHHHHHHHBFGGHHHHGGGGFHHHHHHHHHHHHHHHHHGGGGGHHGEGGGGHHHHHHHHHHHHFHHHHHHHHHGHGHHHHHHGGGGGFHHGHHHHHHGHHHHHHHGGGGGGHGGGGGGF
@M02034:409:000000000-BFKT7:1:2108:19252:18013 1:N:0:35
AAAGTCGAGGTGCCTAAAGTGGCAACCCAGACTACTGGGTGTGTTGGTGGTGTAGAGCTTCCTGTAGCCGCATGGCGTTCGTACTTAAATATGGAACTAACCATTCCAATTTTCGCTGTCTCTTATACACATCTCCGAGCCCACGAGACA
+
ABBAAFAADB>AGGG5BDGFCGGGHHHGGHHGHGHHHHHFGGGHHHEGGGGFHHHFGDHHGHHHHHHHHGGEGGHHGGGGGGBEGG@B3FFHHH3BGHBFGFFHHHHF4BGHHFGDGGGHHHHHGHGFGFGFHHG2ECCBDGFGGCGDGC
@M02034:409:000000000-BFKT7:1:2108:3768:18013 1:N:0:35
AAAGTCGAGGTGCCTAAAGTGGCAACCCAGACTGCGACGACTGTTGGTGGTGTAGAGCTTCCTGTAGCCGCATGGCGTTCGTACTTAAATATGGAACTAACCATTCCAATTTTCGCTGTCTCTTATACACATCTCCGAGCCCACGAGACA
+
BBBBBFBBBBB@GGEDGDDGGGGHHHHG22GFFFFGEGF2EEEHHFAAFFGGHGHFFHFHHHGHHGHHFGCEFDHHFGGFGGFCGHHGFGHFHGHDFEHHFC?FHHFBGGHHHHF?DACGHFHG3B>FDBFGFFFHGGGDG<GF?@FDFB
@M02034:409:000000000-BFKT7:1:2108:17109:18013 1:N:0:35
AAAGTCGAGGTGCCTAAAGTGGCAACCCAGACTGAGAATAAGGTTGGTGGTGTAGAGCTTCCTGTAGCCGCATGGCGTTCGTACTTAAATATGGAACTAACCATTCCAATTTTCGCTGTCTCTTATACACATCTCCGAGCCCACGAGACA
+
CCCCCFCCCCCCGGGGGGGGGGGHHHHGGHHGHFFFFFGHHHHHHHGEGGFFGGGFHHHHHHHHHHHHHGGEGGHFGEFGGGHHHHHGGHHGHHGFGHHGHAFGHHFFGGHHHFEGGGEHHHHHHHGFHHGHFFHHG@@?FGHGGGGFGG
@M02034:409:000000000-BFKT7:1:2108:14844:18017 1:N:0:35
AAAGTCGAGGTGCCTAAAGTGGCAACCCAGACTAATGAGCGGGTTGGTGGTGTAGAGCTTCCTGTAGCCGCATGGCGTTCGTACTTAAATATGGAACTAACCATTCCAATTTTCGCTGTCTCTTATACACATCTCCGAGCCCACGAGACA
+
AA11>FAADD11GFGGFGGFGFGHHHHGGHHGCDEEFHHHCE//AAEEFAEFFGHFHFFHGHHGGFFDDEGEFGHHGGEFEGGHHHB>EG2GGHB1FF1BCGBFFHFFGFFFFF?CGEGFHGHH1B>FFHFGFFDF/<AC?C/?>CGCCF
@M02034:409:000000000-BFKT7:1:2108:23443:18021 1:N:0:35
AAAGTCGAGGTGCCTAAAGTGGCAACCCAGACTTCTACTAAGGTTGGTGGTGTAGAGCTTCCTGTAGCCGCATGGCGTTCGTACTTAAATATGGAACTAACCATTCCAATTTTCGCTGTCTCTTATACACATCTCCGAGCCCACGAGACA
+
BBBBAFBBBBAAGGGGFGFFGGGHFGHGGHHGHGHHHHHHHHGFFGGGGGEF1GHGHHGHHHHHGHHHHEEFGGHHGGGGFGHHHHGFHHHHHHHHFHFEHHFHHHEFGGFHHFGGGGEBHHHHFHGHFFFFGHDGD/DC/<GEFGGGGC
@M02034:409:000000000-BFKT7:1:2108:11803:18039 1:N:0:35
AAAGTCGAGGTGCCTAAAGTGGCAACCCAGACTCATCCTCTGGTTGGTGGTGTAGAGCTTCCTGTAGCCGCATGGCGTTCGTACTTAAATAT
+
CCCCCFABCCBBGGGGGGGGGGGHHHHGGHHGHGBGEDGHH3GHHGGE21EAADG5F5FE5FGDG5G5AEE0EE11>BEFE?2??FHD3FHE
@M02034:409:000000000-BFKT7:1:2108:14852:18039 1:N:0:35
AAAGTCGAGGTGCCTAAAGTGGCAACCCAGACTAATGAGCGGGTTGGTGGTGTAGAGCTTCCTGTAGCCGCATGGCGTTCGTACTTAAATATGGAACTAACCATTCCAATTTTCGCTGTCTCTTATACACATCTCCGAGCCCACGAGACA
+
BBBBBFAADDABGGG5BGGGGGGHHHHGFHGGHGFGFFFFGGGEFEGEGGEFFGHHHHHHHHHHGHHGHGGGGGHHGGGGGGHHHHFHBFGHHHHHHHGHHHGHHHHFHGHHGFDDGGGGGGHHHHHHFHFHHHGGGGGGGGHGGC@FGG
@M02034:409:000000000-BFKT7:1:2108:25000:18042 1:N:0:35
AAAGTCGAGGTGCCTAAAGTGGCAACCCAGACTTGTTTTTCTGTAGAGCTTCCTGTAGCCGCATGGCGTTCGTACTTAAATATGGAACTAACCATTCCAATTTTCGCTGTCTCTTATACACATCTCCGAGCCCACG
+
AABABFBBBBAAGGGGGGGG5FFHHHHGFHHGH5FGHCGGHHHH5A5FBGHFBEFFGADFEE?EEFEE1>FEGBG1F55BG4FBG3BGFBGFEGFDGHHFG@EG4>EE?EHHEHH4GDFGH3BBFGGE@<?@G/F<
@M02034:409:000000000-BFKT7:1:2108:11644:18047 1:N:0:35
AAAGTCGAGGTGCCTAAAGTGGCAACCCAGACTCAGAAGAATGTTGGTGGTGTAGAGCTTCCTGTAGCCGCATGGCGTTCGTACTTAAATATGGAACTAACCATTCCAATTTTCGCTGTCTCTTATACACATCTCCGAGCCCACGAGACA
+
CCCCCFCCBCABGGGGGGGGGGGHHHHGGHHGHBGFFHHFHGHHHHHGGGGFGHHHHHHHHHHHHGHHHGGGGGHHGGGGGGHHHHHHHHHHHHHHHHHHHHHHHHHHHHHHHGGGGGGHHHHHEHGGHHHHGHHGGGGGGGHGGGGGGF
@M02034:409:000000000-BFKT7:1:2108:17013:18049 1:N:0:35
AAAGTCGAGGTGCCTAAAGTGGCAACCCAGACTGAGGAGAAGGTTGGTGGTGTAGAGCTTCCTGTAGCCGCATGGCGTTCGTACTTAAATATGGAACTAACCATTCCAATTTTCGCTGTCTCTTATACACATCTCCGAGCCCACGAGACA
+
A?AABFBBBBAACGFGGGGGGGGFHHHDDGHGHHHGGHGEAGGBGFEGGG?FFGHFGHGHBGHFGFHEGEGGGGHGGGGGGGFHGHHHHHHGHHHEHFHGHHFHHHHHGHHHHGGFGEABGHHHHHGDGHFHFFGHG?C/>C<FGGGGGF
@M02034:409:000000000-BFKT7:1:2108:11817:18057 1:N:0:35
AAAGTCGAGGTGCCTAAAGTGGCAACCCAGACTCATCCTCTGGTTGGTGGTGTAGAGCTTCCTGTAGCCGCATGGCGTTCGTACTTAAATATGGAACTAACCATTCCAATTTTCGCTGTTCTTATACACATCTCCGAGCCCACGAGACAG
+
A3A33BA>D2AABCGFCAGD5ACFF4FEFDH2CGHHHGGGHFFBAAEA2AEEEDGBHFFFFHFFDBDGBA0>EFHHEEEFFAHFEHH33@BGB3B3B333BE3EFB44FG3DFFGCEEEFBDD4GBBFB?F?DD1<DG?/FGEG?CAAF?
@M02034:409:000000000-BFKT7:1:2108:14199:18066 1:N:0:35
AAAGTCGAGGTGCCTAAAGTGGCAACCCAGACTAATAAGAAGGTTGGTGGTGTAGAGCTTCCTGTAGCCGCATGGCGTTCGTACTTAAATATGGAACTAACCATTCCAATTTTCGCTGTCTCTTATACACATCTCCGAGCCCACGAGACA
+
CBCCCFBCCCCCGGGGGGGGGGGHHHHGGHHGHHHHHHHHHHHHHHGEGGEFFGHHHHHHHHHHHHHHHGGGGGHHGFGGFFHHHHHHHHHHHHHHHHHHHHHHHHGHGHHHHGGGGGGGHGGHHHHFHFFGHHHBFGGGGGHGGFGGGB
@M02034:409:000000000-BFKT7:1:2108:17262:18070 1:N:0:35
AAAGTCGAGGTGCCTAAAGTGGCAACCCAGACTAAGAATTCTGTTGGTGGTGTAGAGCTTCCTGTAGCCGCATGGCGTTCGTACTTAAATATGGAACTAACCATTCCAATTTTCGCTGTCTCTTATACACATCTCCGAGCCCACGAGACA
+
CCBBCFBCCCABGGGGGGGFGGGHHHHGGHHGHCHHHHHHHHHHHHHEGGGFHHHHHGHHHHHHHHGHGGGGGGHHGGGGGGHHHHHHFGHHGHHHHHHFHHHHHHHHEGGHHHGGGFGFHHHHEHFHHHHHGHHHGGCGGGHGC?CADH
@M02034:409:000000000-BFKT7:1:2108:18679:18071 1:N:0:35
AAAGTCGAGGTGCCTAAAGTGGCAACCCAGACTGGGTTTGGGGTTGGTGGTGTAGAGCTTCCTGTAGCCGCATGGCGTTCGTACTTAAATATGGAACTAACCATTCCAATTTTCGCTGTCTCTTATACACATCTCCGAGCCCACGAGACA
+
BBBBBFBBBBABGGGGFGGGGGGHHHHGGHHGHHHHHGFGGGGEEGGFGGGFFHHHHHHHHHHHHHHHHGGGGGHHGGGGGGHHHHFGEGHHHHHHHHHHHHHHHHHGGGHHHHGGGGGGHHHHHHGHHHHHGHGFFCDCGFHGGG?EGE
@M02034:409:000000000-BFKT7:1:2108:25704:18075 1:N:0:35
AAAGTCGAGGTGCCTAAAGTGGCAACCCAGACTCAGCATGGGGTTGGTGGTGTAGAGCTTCCTGTAGCCGCATGGCGTTCGTACTTAAATATGGAACTAACCATTCCAATTTTCGCTGTCTCTTATACACATCTCCGAGCCCACGAGACA
+
BBBCAFBBBBABGGGGGGGGGGGHHHHGGHHGHGHHHHHHHHGEGGGGGGFGHHHHHFHHHHHHGHHGHEFEGGHHGGGGGGHHHHGHHHHHHHGFGGFHHHHHHHHHHHHHHHGGGGGHHHHHHHGHHHFHHHGHE@DCGGHGGGGGGF
@M02034:409:000000000-BFKT7:1:2108:24743:18082 1:N:0:35
AAAGTCGAGGTGCCTAAAGTGGCAACCCAGACTAAGCATAAGGTTGGTGGTGTAGAGCTTCCTGTAGCCGCATGGCGTTCGTACTTAAATATGGAACTAACCATTCCAATTTTCGCTGTCTCTTATACACATCTCCGAGCCCACGAGACA
+
BCAABFBCBBABGGGGGGGEGGGHHHHGGHGFHHHHHHHHHHGDFGCGGGFFHHHHFHHHHHHHHHHHHGGGGGHHGFFGGGHHHHGHHHHGHGGGFFHHHGGHHGHHHGHHHHGFFEFHHHHGHHHFGHDFCFHHGCGCGGHGGGGGGF
@M02034:409:000000000-BFKT7:1:2108:8788:18083 1:N:0:35
AAAGTCGAGGTGCCTAAAGTGGCAACCCAGACTGGGCTGCCGGTTGGTGGTGTAGAGCTTCCTGTAGCCGCATGGCGTTCGTACTTAAATATGGAACTAACCATTCCAATTTTCGCTGTCTCTTATACACATCTCCGAGCCCACGAGAC
+
BBBBAFBADBBBBGGB44F6FGFHFHHGGHHGGF2FGAEA2EEAEEGEFAEGAGGFFBGHFGHHGHFEGFG0FEACEEEGGEFECGFHBGFEFF33FBDFBA3FGF44BFFHFEEGGDGDGHHE1?222F11FFF1B?DGCGEFCCCGD
@M02034:409:000000000-BFKT7:1:2108:23958:18083 1:N:0:35
AAAGTCGAGGTGCCTAAAGTGGCAACCCAGACTAATAAGGAGGTTGGTGGTGTAGAGCTTCCTGTAGCCGCATGGCGTTCGTACTTAAATATGGAACTAACCATTCCAATTTTCGCTGTCTCTTATACACATCTCCGAGCCCACGAGACA
+
BCBCBFCCCCBBGGGGGGGGGGGGHHHGGHHGHHGHFGFGFGEGHHGGFGFFHFHGHHHHHHHHHHHHHGGGGGHHGFGGGGHHHHGHHHHHHHHHHHHHHHFHHHHGHHHHHHGGGGGHHHHHDHHHHFHHHHHHF?FGGGHGGGGGGC
@M02034:409:000000000-BFKT7:1:2108:26049:18084 1:N:0:35
AAAGTCGAGGTGCCTAAAGTGGCAACCCAGACTATGAATAGTGTTGGTGGTGTAGAGCTTCCTGTAGCCGCATGGCGTTCGTACTTAAATATGGAACTAACCATTCCAATTTTCGCTGTCTCTTATACACATCTCCGAGCCCACGAGACA
+
ABBBBFBBBBBAGGGGGGGGGGGHHHHGGHHGHHHHHHHHHHHHHHHGGGEFGHHHHFGHHHHHHFHFBEE?FFHGGEGGFFHHHHHFHHGHGFFFFHEFHFFHHHHHHHHHHHGGGGDHFGHHFGHHEGFHBFFF//>>BFH/>CDGGF
@M02034:409:000000000-BFKT7:1:2108:23934:18085 1:N:0:35
AAAGTCGAGGTGCCTAAAGTGGCAACCCAGACTACTGAGAGGGTTGGTGGTGTAGAGCTTCCTGTAGCCGCATGGCGTTCGTACTTAAATATGGAACTAACCATTCCAATTTTCGCTGTCTCTTATACACATCTCCGAGCCCACGAGAC
+
BABBBFCCCCBAGGGGGGGGGGGGFHHGGHHGHHCHHGHFEEG2FFCEFGAFGHHGHHHHHGHGHHGFGEEFGGHHGGGGEGHGGHHHHHHHHHFGFGGHHHHHHGHHHHHHHHGGGGGFHHHHFHHFEHFGFHHHE?@CBGHGGGFGG
@M02034:409:000000000-BFKT7:1:2108:26506:18092 1:N:0:35
AAAGTCGAGGTGCCTAAAGTGGCAACCCAGACTACGTCTCCTGTTGGTGGTGTAGAGCTTCCTGTAGCCGCATGGCGTTCGTACTTAAATATGGAACTAACCATTCCAATTTTCGCTGTCTCTTATACACATCTCCGAGCCCACGAGAC
+
AAAAAFAADBAAGGGGGGGGFFFFFGF?FHHGHHHFBFGHHGHGHHHEFFEFBFGGGGHHHHHDFGGFFEEEGEHHEEGGEEGHFHGGHGFHGHHFFGFFFHHHHHGHGHFGHHGGEFEFFHHHHHHBB?2HHHFDCBC/<FHGCFGDC
@M02034:409:000000000-BFKT7:1:2108:18693:18092 1:N:0:35
AAAGTCGAGGTGCCTAAAGTGGCAACCCAGACTGGGTTTGGGGTTGGTGGTGTAGAGCTTCCTGTAGCCGCATGGCGTTCGTACTTAAATATGGAACTAACCATTCCAATTTTCGCTGTCTCTTATACACATCTCCG
+
A3ABBFBABBBAGEGGG4BGGGGHCHHGGHCFHCA2A2BEFGEAA0EEF?EFFEFBGFHHGHHGHFHGF1EEEGHGGECFC1FCAGGGFHH4GFD33GFGF0BFGHFFGGHG44>EGGBDDGGHFFDHB1DGCGF@E
@M02034:409:000000000-BFKT7:1:2108:20084:18093 1:N:0:35
AAAGTCGAGGTGCCTAAAGTGGCAACCCAGACTAAGAATGATGTTGGTGGTGTAGAGCTTCCTGTAGCCGCATGGCGTTCGTACTTAAATATGGAACAACCATTCCAATTTTCGCTGTCTCTTATACACATCTCCGAGCCCACGAGACAG
+
AAABAFCBCCABGGGGGGGGGGGHHGHGGHHGHHHHHHHHHHHHHHHEFGAFGFGFHBFHGCGFGHHHFEEFGFHGGEE1EBGGHHGGHHGGHHHGHFGHGEHHGGHFHHHHHGGGGEFHHGHHHGHGGFHHHHHFDG@CCFGDDGGGHH
@M02034:409:000000000-BFKT7:1:2108:14471:18099 1:N:0:35
AAAGTCGAGGTGCCTAAAGTGGCAACCCAGACTGTGTCGACGGTTGGTGGTGTAGAGCTTCCTGTAGCCGCATGGCGTTCGTACTTAAATATGGAACTAACCATTCCAATTTTCGCTGTCTCTTATACACATCTCCGAGCCCACGAGACA
+
BBBBBFBCCCCBGGGGGGGFGGGHGHHGGHGGHHHHGHGGGGGGGGGFFGEFFHHHHHHHHHGHHHHHHGGGGGGHGEGGEFHHHHHHFHHHHHHHHHHFHHHHHHHHHHHHHHGGGGGHHGHHHHGHHHHHGHHFGGGCGGHGGGGGFG
@M02034:409:000000000-BFKT7:1:2108:2867:18104 1:N:0:35
AAAGTCGAGGTGCCTAAAGTGGCAACCCAGACTCAGAATCATGTTGGTGGTGTAGAGCTTCCTGTAGCCGCATGGCGTTCGTACTTAAATATGGAACTAACCATTCCAATTTTCGCTGTCTCTTATACACATCTCCGAGCCCACGAGACA
+
CCCCCFBCCCBBGGGGGGGGGGGHHHHGGHHGHFHHHHHHHGHHHHHGFGEFFGHHGHHHHHHHHHHHHGGGGGHHGGGGGGHHHHHHHHHHHHFFHHHGHHHHHHGHHHHHHHGGGGGHGHHHHHGHGHHHHHHHGGGGGGHGGGGGGF
@M02034:409:000000000-BFKT7:1:2108:8790:18107 1:N:0:35
AAAGTCGAGGTGCCTAAAGTGGCAACCCAGACTGATCGGTTTGTTGGTGGTGTAGAGCTTCCTGTAGCCGCATGGCGTTCGTACTTAAATATGGAACTAACCATTCCAATTTTCGCTGTCTCTTATACACATCTCCGAGCCCACGAGACA
+
AABBBFBBBBABGGGGGGGGGGGHHGHGGHHGHHHHHGGAEBEGHHGEFCEAB3GDGBAFFGGHHHFFAEE?EGH1EEGGEECGHHHFGHHFGE33BBGH303FDFH?FG3GF4<EFD?F4FG333?BFFH2GHHFF?CGCEHFCGGDD?
@M02034:409:000000000-BFKT7:1:2108:9102:18108 1:N:0:35
AAAGTCGAGGTGCCTAAAGTGGCAACCCAGACTCAGAAGGATGTTGGTGGTGTAGAGCTTCCTGTAGCCGCATGGCGTTCGTACTTAAATATGGAACTAACCATTCCAATTTTCGCTGTCTCTTATACACATCTCCGAGCCCACGAGACA
+
AAABAFABBCABGGGGGGGFGGGGHHHGGHHGHHFH3GGGGGFFDGHEGGEFFHHHGGHHFHHHHFHHGGGEFGHEGGGGEEBHHHHFHHFFGHB@BFHHEHFHHGGHHHHGHHGGGGGGGHHHGFHFFGBHCF3FDCCG/FHGGG?DGC
@M02034:409:000000000-BFKT7:1:2108:6611:18109 1:N:0:35
AAAGTCGAGGTGCCTAAAGTGGCAACCCAGACTTCTGGGGTTGTTGG
+
CCCCCFBBCCCCGGGGGGGGGGGHHHHGGHHGHD5FHH22AAFGCHF
@M02034:409:000000000-BFKT7:1:2108:9237:18112 1:N:0:35
AAAGTCGAGGTGCCTAAAGTGGCAACCCAGACTGGGATGGAGGTTGGTGGTGTAGAGCTTCCTGTAGCCGCATGGCGTTCGTACTTAAATATGGAACTAACCATTCCAATTTTCGCTGTCTCTTATACACATCTCCGAGCCCACGAGAC
+
CCCCCFBABBCCGGGGGGGFGGGHHHGGGHHGHC2G23BF3BEEHHGGGGGGHHHHHHHHHHHHHHHHHGGGGGHHGGGGGGHHHHHHHHHHHHHHHHGHHHHHHHHGHHHHHHGGGGGHHHHHHHGGGHFHHHHHGCGGGGHGGFGGG
@M02034:409:000000000-BFKT7:1:2108:6628:18116 1:N:0:35
AAAGTCGAGGTGCCTATAGTGGCAACCCAGACTTCTGGGTTTGTTGGTGGTGTAGAGCTTCCTGTAGCCGCATGGCGTTCGTACTTAAATATGGAACTAACCATTCCAATTTTCGCTGTCTCTTATACACATCTCCGA
+
1AAA1BA1A1AAFGG111F3BGAGHGAEGCHFHFFFFFG0/EEFBFFEFGECAFGHHBFHFHHEFGFF1EGEEEFFEGGEEGBGFHHH1BDGEGGHFGF1CGFGHHHHGHHHHFGGEGEGHFHB>F2F21<GGHF1CC
@M02034:409:000000000-BFKT7:1:2108:23761:18117 1:N:0:35
AAAGTCGAGGTGCCTAAAGTGGCAACCCAGACTAATAAGACTGTTGGTGGTGTAGAGCTTCCTGTAGCCGCATGGCGTTCGTACTTAAATATGGAACTAACCATTCCAATTTTCGCTGTCTCTTATACACATCTCCG
+
BBBBBDA3>>AAGGGGGGGFF4FFFHHGGH2FHBBFGDHF3BFBFH2EFGEGHHHHHHHHHHHHHHHHHGEEGGFHEEGGG1GHGHEHHGHHHG3BFGBFFHHHHHHBEEGHHHCEDEFFFFFHBGFGGBGHGHGBD
@M02034:409:000000000-BFKT7:1:2108:28560:18117 1:N:0:35
AAAGTCGAGGTGCCTAAAGTGGCAACCCAGACTAAGAATCATGTTGGTGGTGTAGAGCTTCCTGTAGCCGCATGGCGTTCGTACTTAAATATGGAACTAACCATTCCAATTTTCGCTGTCTCTTATACACATCTCCGAGCCCACGAGACA
+
AAAAAFBBBBBAGGGFGGGFGGGGHHHGGHHGHGHHHGHF5FDHHH22FEGGHFFFGHGHEHHHHHGHHGGGFFAGEGEGDGHGHHHHFGHHGHHHFHF@FGEGGDDF4FGHHHGGG?FGHHHHHGFFFFHHGHFGDCCCCAEACCDDGF
@M02034:409:000000000-BFKT7:1:2108:29002:18121 1:N:0:35
AAAGTCGAGGTGCCTAAAGTGGCAACCCAGACTAAGGAGCATGTTGGTGGTGTTGAGCTTCCTGTAGCAGCATGGCGTT
+
AAB3>B3>A2>AGGGGFGGGGGGHFGFE22FFFFHHBE2BA33F5GAE22A111B53BA35BF5BB5A5ABCG3BC>1>
@M02034:409:000000000-BFKT7:1:2108:17202:18128 1:N:0:35
AAAGTCGAGGTGCCTACAGTGGCAACCCAGACTAATCGTGATGTTGGGG
+
AAAA1B>AADAAGFGF1BAADGFHHHHGGHCGF1BBGGFH0FHFHH//A
@M02034:409:000000000-BFKT7:1:2108:28574:18129 1:N:0:35
AAAGTCGAGGTGCCTAAAGTGGCAACCCAGACTAAGAATCATGTTGGTGGTGTAGAGCTTCCTGTAGCCGCATGGCGTTCGTACTTAAATATGGAACTAACCATTCCAATTTTCGCTGTCTCTTATACACATCTCCGAGCCCACGAGACA
+
A?AAAFBBBBAAGGGGFFDBGFFCFHHEGGHGHHHHHHHGHHHHHHHGFGEFGFHEGHHHHHHHHHHFDFEEFFGFEEGFFFFAGHGFFGFHHHHFGHEFFGFHHGHFHGHHHHFFGGFHHHHHHHHHFFBGGGFGGCG@DGEGGGGGGF
@M02034:409:000000000-BFKT7:1:2108:25581:18132 1:N:0:35
AAAGTCGAGGTGCCTAAAGTGGCAACCCAGACTGGGGGTGGGGTTGGTGGTGTAGAGCTTCCTGTAGCCGCATGGCGTTCGTACTTAAATATGGAACTAACCATTCCAATTTTCGCTGTCTCTTATACACATCTCCGAGCCCACGAGAC
+
A1A>AFAADD>AFGGGGGGGGFGGGHHGCEEFHHGHCC/EEEGGGCEGG/EFGGFBGHHHBHHHHFHGHGGCEEGFGEGGGGFHHHGHBGGHGFDGHHHGCGBFHGHFFGFFHFGGGGGHHGHGHFHHFHBHFGHHA-<A-FCFGGGGC
@M02034:409:000000000-BFKT7:1:2108:6271:18138 1:N:0:35
AAAGTCGAGGTGCCTAAAGTGGCAACCCAGACTACGCCTTCTGTTGGTGGTGTAGAGCTTCCTGTAGCCGCATGGCGTTCGTACTTAAATATGGAACTAACCATTCCAATTTTCGCTGTCCTTATACACCTCTCCGAGCCCACGAGACCG
+
CCCCCFBCCCBCGGGGGGGGGGGHHHHGGHHGHHHG2EGGHHHHHHHGGGGFGHHHHHHHHHHHHHHHHGGGGGHHGGGGGGHHHHHHFHHHHHHHHHHHHHHHHHHHHHHHHHGGGGGH3?F3F3?3B2?0?2BA>/@@GE/@ADA//<
@M02034:409:000000000-BFKT7:1:2108:25860:18140 1:N:0:35
AAAGTCGAGGTGCCTAAAGTGGCAACCCAGACTACGCATTCTGTTGGTGGTGTAGAGCTTCCTGTAGCCGCATGGCGTTCGTACTTAAATATGGAACTAACCATTCCAATTTTCGCTGTCTCTTATACACATCTCCGAGCCCACGAGAC
+
CCCCCFBCCCABGGGGGGGGGGGHHHHGGHHGHHH?22E2GGHHHHGGGGGGGHHGHHHHFHHHHHHGHGGGGGHHGGGGGGGHHHHHHHHHHHEFFHHHHHFHHHHHHHHHHHGGGGGHHHHHGHHHHHGHHHGGGGGC?GHGGGGGG
@M02034:409:000000000-BFKT7:1:2108:5298:18143 1:N:0:35
AAAGTCGAGGTGCCTAAAGTGGCAACCCAGACTAGTACGTGTGTTGGTGGTGTAGAGCTTCCTGTAGCCGCATGGCGTTCGTACTTAAATATGGAACTAACCATTCCAATTTTCGCTGTCTCTTATACACATCTCCGAGCCCACGAGACA
+
BBBBBFBCCCBCGGGGGGGGGGGHHHHGGHHGHHHHHHGFHHHHHHHGFGGGHHHHHHHHHHHHHHHHHGGGGGHHGGGGGGHHHHHHHHHHHHHHHHGHHHHHHHHHHHHHHHGGGGGHHHHHHHGHGHGHGHGHGGGGGGHGGGGGGE
@M02034:409:000000000-BFKT7:1:2108:20224:18153 1:N:0:35
AAAGTCGAGGTGCCTAAAGTGGCAACCCAGACTACGAAGAATGTTGGTGGTGTAGAGCTTCCTGTAGCCGCATGGCGTTCGTACTTAAATATGGAACTAACCATTCCAATTTTCGCTGTCTCTTATACACATCTCCGAGCCCACGAGACA
+
ABBBAFABBBAACGGGGGGDGGGHFHHGGHHGHHHGFHGGHHHGHHHGGGEGGGHHHHHHHHHHHHHHHGGGGGHHGEGGGFHHHHHHHHGHHHGHFHFHHHGHHHHGFGHHHGGGGGEGHHHGHHHBFHFGBDGHG?CBCFHGGGGGGG
@M02034:409:000000000-BFKT7:1:2108:6435:18155 1:N:0:35
AAAGTCGAGGTGCCTAAAGTGGCAACCCAGATTTAGTTGTCTGTTGGTGGTGTAGAGCTTCCTGTAGCCGCATGGCGTTCGTACTTAAATATGGAACTAACCATTCCAATTTTCGCTGTCTCTTATACACATCTCCGAGCCCACGAGACA
+
CCCCCFCCCCAAGGGGGGGGGGGHHHHGGHGHHHHHHHHHHHHHHHHEFGEFFHHHHFHGHHHHHHHHHGGGGGHHFEGGGGHHHHHGHHHHHHHHGHHHHHHHGHGHHHHHHHGGGGGHGHHHHHHHGHFHHHHHD@FFGGHGGGGGGF
@M02034:409:000000000-BFKT7:1:2108:9535:18158 1:N:0:35
AAAGTCGAGGTGCCTAAAGTGGCAACCCAGACTTCGTGTCGTGTTGGTGGTGTAGAGCTTCCTGTAGCCGCATGGCGTTCGTACTTAAATATGGAACTAACCATTCCAATTTTCGCTGTCTCTTATACACATCTCCGAGCCCACGAGAC
+
BABBBFBBBBBBGGGGGFGGGGGHHHHGGHHGHHHGHGHHGGGHHHHGGGGFGHHHHHHHHHHHHGHGHGGGGGHGGGGGGGHHHHHHHHHHHHGFFHGGHHHHHHGHHGHHHFEFGEGHHGHHHHHHGHHHHFGGG/BDGGHGGGGGG
@M02034:409:000000000-BFKT7:1:2108:12205:18160 1:N:0:35
AAAGTCGAGGTGCCTAAAGTGGCAACCCAGACTCCGAATCAGGTTGGTGGTGTAGAGCTTCCTGTAGCCGCATGGCGTTCGTACTTAAATATGGAACTAACCATTCCAATTTTCGCTGTCTCTTATACACATCTCCGAGCCCACGAGACA
+
CCDDCFCCCCBCGGGGGGGGGGGHHHHGGHHGHHHGGGGGHHHHHHGGGGFFGHHHHGHHHHHHHHHHHGGGGGHHGEGGGGHHHHHHHHGHHHGHGHHHHHHHHHHHHHHHHHGGGGGHHHHHHHHHHHGHHHHGGGGGGGHGGGGGGG
@M02034:409:000000000-BFKT7:1:2108:21065:18166 1:N:0:35
AAAGTCGAGGTGCCTAAAGTGGCAACCCAGACTACTAATCATGTTGGTGGTGTAGAGCTTCCTGTAGCCGCATGGCGTTCGTACTTAAATATGGAACTAACCATTCCAATTTTCGCTGTCTCTTATACACATCTCCGAGCCCACGAGAC
+
AAAAAFABBB>AEGGGFGGGGFGFHHHGGDHFGGHHHHFBHHGFGHGGFDEFGFHBGFHHFGHBFEGHFEEGGEHFGFGGDFFHFHHHHHGDG3FGHHGGGHHGEHHHFHHGHHGGGEE3FGFEHHHHFHHGEFGGF/CCCGHGGCGGD
@M02034:409:000000000-BFKT7:1:2108:15518:18167 1:N:0:35
AAAGTCGAGGTGCCTAAAGTGGCAACCCAGACTCAGGGTTGTGTTG
+
CCCCCFBCCCCCGGGGGGGGGGGHHHHGGHHGH33B3BG22BEG3G
@M02034:409:000000000-BFKT7:1:2108:13870:18168 1:N:0:35
AAAGTCGAGGTGCCTAAAGTGGCAACCCAGACTCGGACGGATGTTGGTGGTGTAGAGCTTCCTGTAGCCGCATGGCGTTCGTACTTAAATATGGAACTAACCATTCCAATTTTCGCTGTCTCTTATACACATCTCCGAGCCCACGAGACA
+
BCCCCFAACBAAGGGGGGGGGGGHHHHGGHHGHHGGGGGGGGGHHHHGFGEFGHHGHHHHHHHHHHHHHGGGGGHHGFGGGGHHHHHHHHHHHHHHHHHGHGHHHHHHHGHHHHGGGGGHHHHHGHHHGHGHHHHHGCGGGGHGGGGGGG
@M02034:409:000000000-BFKT7:1:2108:23503:18169 1:N:0:35
AAAGTCGAGGTGCCTAAAGTGGCAACCCAGACTGGGATTGGTGTTGGTGGTGTAGAGCTTCCTGTAGCCGCATGGCGTTCGTACTTAAATATGGAACTAACCATTCCAATTTTCGCTGTCTCTTATACACATCTCCGAGCCCACGAGACA
+
CCCCBFBABCABGGGGGGGGGGGHHHHGGHHGHHHHHHGHHHGHGHHGGGGGHHHHHHHHHHHHHHHHHGGEGGHHGGGGGGHHHHHHHHHHHHHEFGFGHHGHHHGHHHHHGHGGGGGHHHHHHHHHFHHHHHHHGCGDGGHGGGGGGH
@M02034:409:000000000-BFKT7:1:2108:6445:18170 1:N:0:35
AAAGTCGAGGTGCCTAAAGTGGCAACCCAGATTTAGTTGTCTGTTGGTGGTGTAGAGCTTCCTGTAGCCGCATGGCGTTCGTACTTAAATATGGAACTAACCATTCCAATTTTCGCTGTCTCTTATACACATCTCCGAGCCCACG
+
AAAA>BAA@AAAFGCG4BGBGEFEGGGEEGFFDHHBFDDFFGFFHH2AAEEAGGGFHHHHHGHHGBGFGEGEGGHH?EGEEEGHGHHFHHFEGGEEGGHHGGHFGFGDHHHHHFEGGEEGHHGFFEHGFGEFFGHDE@/<BFEFG
@M02034:409:000000000-BFKT7:1:2108:9153:18178 1:N:0:35
AAAGTCGAGGTGCCTAAAGTGGCAACCCAGACTTCGGGGGCTGTTGGTGGTGTAGAGCTTCCTGTAGCCGCATGGCGTTCGTACTTAAATATGGAACTAACCATTCCAATTTTCGCTGTCTCTTATACACATCTCCGAGCCCACGAGACA
+
AABABF@A3@>>CFGDGGFBGGFHHHFGGHHDHHHGGGGEGE?GFHH?FDEFEFHGGHHHHGHHHHFGHGGGGGHHGGGGGGFHHHHGBGFHHFBGHHEFGHHFGBDGFG3GHHGGGGGGHFGHFHFHHHEHHGFDACFGCFGF@F?DFC
@M02034:409:000000000-BFKT7:1:2108:15320:18184 1:N:0:35
AAAGTCGAGGTGCCTAAAGTGGCAACCCAGACTACGAATACGGTTGGTGGTGTAGAGCTTCCTGTAGCCGCATGGCGTTCGTACTTAAATATGGAACTAACCATTCCAATTTTCGCTGTCTCTTATACACATCTCCGAGCCCACGAGACA
+
BCCCCFCCCCBBGGGGGGGGGGGFHHHGGHHGHHHGGHHGHHGHGGGGGG?FFGHHHHHHHHHHHHHHHGGGGGHHGGGGGGHHHHHHHHHHHHHHHHHGHHHHHHHHHGHHHHGGGGGHHHHHHHHHHHHHHHHHGGGGGGHGGGGGGF
@M02034:409:000000000-BFKT7:1:2108:12283:18187 1:N:0:35
AAAGTCGAGGTGCCTAAAGTGGCAACCCAGACTAAGAATCATGTTGGTGGTGTAGAGCTTCCTGGAGCCGCGTGGCGTTCGTACTTAAATATGGAACTAACCATTCCAATTTTCGCTGTCTCTTATACACATCTCCGAGCCCAAGAGAC
+
CCDCBFCBCCBCGGGGGGGGGGGHHHHGGHHGHCDAGDFGDFGGDGEAEAFGFDG5ABAF5FEF3AB21EE0>E>/>>>EA>21?FG3FGG4FD33BFGG303B??F44FFGF?/EE/<2?3D?3D33FC2GFHF2?<<DGA//?FHBC
@M02034:409:000000000-BFKT7:1:2108:11947:18191 1:N:0:35
AAAGTCGAGGTGCCTAAAGTGGCAACCCAGACTGGTTC
+
A3A>AFBADBAAFFGFGGGGGBCFGHH?FHDGBG2BA5
@M02034:409:000000000-BFKT7:1:2108:6931:18191 1:N:0:35
AAAGTCGAGGTGCCTAAAGTGGCAACCCAGACTAGTAATAATGTTGGTGGTGTAGAGCTTCCTGTAGCCGCATGGCGTTCGTACTTAAATATGGAACTAACCATTCCAATTTTCGCTGTCTCTTATACACATCTCCGAGCCCACGAGAC
+
AABBAFABDBAAGGGFGGGDGGGHGGFEFHHGHHGGGHHHHHHGGFGEFEEFHGHHHHHGHHHGFHHGHEFEFGHHEEFGEFHHHHGHGDHFHHHFGGFFHFHHBFGFHHHHHHGGF?EFFHHHHHGHFHFHFHGH??@/>?GFDFGD?
@M02034:409:000000000-BFKT7:1:2108:10275:18192 1:N:0:35
AAAGTCGAGGTGCCTAAAGTGGCAACCCAGACTTCGTCTTGTGTTGGTGGTGTAGAGCTTCCTGTAGCCGCATGGCGTTCGTACTTAAATATGGAACTAACCATTCCAATTTTCGCTGTCTCTTATACACATCTCCGAGCCCACGAGACA
+
CCCCCFCCBBABGGGGGGGGGGGHHHHGGHHGHHHGFEHGHHHHHHHGGGEFHHHHHHHHHHHHHHHHHGGGGGHHGGGGGGHHHHHHHHHHHHGHHHHHHHHHHHGHHHHHHHGEGGGHHHHHHHHHHHHHHHGFGGGGGGHGGGGGGH
@M02034:409:000000000-BFKT7:1:2108:9966:18192 1:N:0:35
AAAGTCGAGGTGCCTAAAGTGGCAACCCAGACTAGTAAGAATGTTGGTGGTGTAGAGCTTCCTGTAGCCGCATGGCGTTCGTACTTAAATATGGAACTAACCATTCCAATTTTCGCTGTCTCTTATACACATCTCCGAGCCCACGAGAC
+
BAABBFBBBBABGGGGGGGGGGGHGHHGFHGGHGHHHHFFHHHHHHHGGEEFFFHHHHHHHGHFHHHHHGGFGGHHGGGGGGHHHHHHHHHHHHFGHHGFHHEHHHGGHHHHHGEFGGGHHHHHGHFHFGFHGHGHGGGGGGHGGGGGG
@M02034:409:000000000-BFKT7:1:2108:4844:18193 1:N:0:35
AAAGTCGAGGTGCCTAAAGTGGCAACCCAGACTGATACTCATGTTGGTGGTGTAGAGCTTCCTGTAGCCGCATGGCGTTCGTACTTAAATATGGAACTAACCATTCCAATTTTCGCTGTCTCTTATACACATCTCCGAGCCCACGAGACA
+
BBBABFBBBBABGGGGGGGGGGGHHHHGGHHGHHGHHFFH5FGHHHHAFEFEF3D5DBAFFHHHHFF5FEEAEEE1>?EFGE?GEGHGHHFDGF3@FFGH@13FGDG44BBGD4>>EE<B?FFE4?G?FFGCFGH2D?GFFFHF?<ADG?
@M02034:409:000000000-BFKT7:1:2108:24541:18194 1:N:0:35
AAAGTCGAGGTGCCTAAAGTGGCAACCCAGACT
+
AA11A3>ADDAABGGGGGGGG1A0AAA0AG00B
@M02034:409:000000000-BFKT7:1:2108:9142:18195 1:N:0:35
AAAGTCGAGGTGCCTAAAGTGGCAACCCAGACTTCGGGGGCTGTTGGTGGTGTAGAGCTTCCTGTAGCCGCATGGCGTTCGTACTTAAATATGGAACTAACCATTCCAATTTTCGCTGTCTCTTATACACATCTCCGAGCCCACGAGACA
+
BCCCCFBCCCBCGGGGGGGGGGGHHHHGGHHGHHHGGGGGGGGHHHHGFGEFHHHHHHHHHHHHHHHHHFGGGGHHGGGGGGHHHHHGGHFHHHHHGHGGHHHHHHHGHHHHHHGGGGGHHHHHGHHHHHFHGHHFFCGGGGHGGGGGGH
@M02034:409:000000000-BFKT7:1:2108:28051:18202 1:N:0:35
AAAGTCGAGGTGCCTAAAGTGGCAACCCAGACTCCGTCGACGGTTGGTGGTGTAGAGCTTCCTGTAGCCGCATGGCGTTCGTACTTAAATATGGAACTAACCATTCCAATTTTCGCTGTCTCTTATACACATCTCCGAGCCCACGAGAC
+
BBBBBFBBDD2AGFGGGGGGGGGGHGFGGHHGGGHGHHGGGGGEEEAEFGEFFGGEFFFHHHHHHFHFGGGEGGHHGGGGGGHHHHFFGGFHHHFFFHGCFHFHHHHHFFHFFFGGGGGHGHHHHHHHGHFGFDDGGGCGGGHGGGGGG
@M02034:409:000000000-BFKT7:1:2108:25021:18205 1:N:0:35
AAAGTCGAGGTGCCTAAAGTGGCAACCCAGACTAGTGATAAGGTTGGTGGTGTAGAGCTTCCTGTAGCCGCATGGCGTTCGTACTTAAATATGGAACTAACCATTCCAATTTTCGCTGTCTCTTATACACATCTCCGAGCCCACGAGAC
+
AAAAADAABBBBGGGGGGGGFGGHGHGGGHHGHH3G5AFHHHHFGHGFGGGFEHHHGHHHHHHHHHHHGEGEFGHHGEGGGGHHHHHHHHHHHHFGHFGCHGFGHHHH4FGGHHGGGGGGHHHHFHHHHHBFHHHHG/B@CFFGCGGGG
@M02034:409:000000000-BFKT7:1:2108:24528:18206 1:N:0:35
AAAGTCGAGGTGCCTAAAGTGGCAACCCAGACTCCTGAGCGGGTTGGTGGTGTAGAGCTTCCTGTAGCCGCATGGCGTTCGTACTTAAATATGGAACTAACCATTCCAATTTTCGCTGTCTCTTATACACATCTCCGAGCCCACGAGAC
+
CCCCCFBCCCAAGGGGGGGFGGGHHHHGGHHGHHHGGHHFGGGGGGGFGGGGHHHHHHGHHHHHHHHHHGGGGGHHGGGGGGGHHHHHFHHHHGHHHHHHHHGHHHHHHHHHHHGGGGGGHGHHHHHHHHHFGHHHGFGGGGHGGGGGG
@M02034:409:000000000-BFKT7:1:2108:12337:18207 1:N:0:35
AAAGTCGAGGTGCCTAAAGTGGCAACCCAGACTAAGAATGATGTTGGTGGTGTAGAGCTTCCTGTAGCCGCATGGCGTTCGTAC
+
BCCCBFCCCCABGGGGGGGGGGGHHHHGGHHGHFGFD5BGFGHD5GF2A2FA13F5AB3B5BEFA5A53BE0EE11>?>EE12?
@M02034:409:000000000-BFKT7:1:2108:18585:18207 1:N:0:35
AAAGTCGAGGTGCCTAAAGTGGCAACCCAGACTAGGGAGGGGGTTGGTGGTGTAGAGCTTCCTGTAGCCGCATGGCGTTCGTACTTAAATATGGAACTAACCATTCCAATTTTCGCTGTCTCTTATACACATCTCCGAGCCCACGAGACA
+
CCCCCFCCCCBBGGGGGGGGGGGHHHHGGHHGHHHGGBFGGFGAEFGEEFGGE3F5FDFGDGHHGFHGFEGCFGFA@EFGGFBGGHHFBGHDGH3BGHHHF02FFBGD?FFHD3<DED?FDHGFBHFBDCGFHHHFA//CCGGACC-AEC
@M02034:409:000000000-BFKT7:1:2108:27178:18208 1:N:0:35
AAAGTCGAGGTGCCTAAAGTGGCAACCCAGACTAATAAGGAGGTTGGTGGTGTAGAGCTTCCTGTAGCCGCATGGCGTTCGTACTTAAATATGGAACTAACCATTCCAATTTTCGCTGTCTCTTATACACATCTCCGAGCCCACGAGACA
+
AABBCFCCBBABGGGGGGGFGGGHHHHGGHHGHHHHHHHHGGFEGHGGGGEFGFHFHHHHHHHGGHGFFEEGGGHHEFGFFGHHHHHHHHHHHHGHFHFFHHGHHHHHHHHHHFGGGGGHHGHHGHGHFHFHBFFGFDG?GGHGGGGGC=
@M02034:409:000000000-BFKT7:1:2108:18261:18208 1:N:0:35
AAAGTCGAGGTGCCTAAAGTGGCAACCCAGACTA
+
CCCCCFCCCBCBGGGGGGGGGGGHHHHGGHHGHF
@M02034:409:000000000-BFKT7:1:2108:10271:18210 1:N:0:35
AAAGTCGAGGTGCCTAAAGTGGCAACCCAGACTTCGTCTTGTGTTGGTGGTGTAGAGCTTCCTGTAGCCGCATGGCGTTCGTACTTAAATATGGAACTAACCATTCCAATTTTCGCTGTCTCTTATACACATCTCCGAGCCCACGAGAC
+
AABBBDABDDAAFGGGBGGGFGGHHHHGGGHGFHHGHFHGHFHHHHHEGGEGHHGHHGHHHHHFGGHHHGGGGGHHGGGGGGHHHHHFFHHHHHGHGHBGHHHHHHFGHHHHHFEGGGGFHHHHHHHHFFHHHHHF/<<<BFFGGGGDD
@M02034:409:000000000-BFKT7:1:2108:7829:18211 1:N:0:35
AAAGTCGAGGTGCCTAAAGTGGCAACCCAGACTCTGACTGCGGTTGGTGGTGTAGAGCTTCCTGTAGCCGCATGGCGTTCGTACTTAAATATGGAACTACCATTCCAATTTT
+
DCCCDFCCCDCCGGGGGGGFGGGHHHHGGHHGH335DGH53EEGGGGGFGFGHHHHHHHHHHHHHHHHHGGGGGHHGGGGGGHHHHHHHHHHHHHHGGG3G?4F?F4GDGHH
@M02034:409:000000000-BFKT7:1:2108:3443:18212 1:N:0:35
AAAGTCGAGGTGCCTAAAGTGGCAACCCAGACTAATCATCAGGTTGGTGGTGTAGAGCTTCCTGTAGCCGCATGGCGTTCGTACTTAAATATGGAACTAACCATTCCAATTTTCGCTGTCTCTTATACACATCTCCGAGCCCACGAGACA
+
BBCCCFABCCCCGGGGGGGGGGGHHHHGGHHGHHHHHHGHFFHGGHGGGGGGHHHHHHHHHHHHHHHHHGGGGGHHGGGGGGHHHHHGHHHHHHHHGHGGHHGHHHHHHHHHHHGGGGGHHHHHHHGHHHHHHHHHGGGGGGGGGFGGGF
@M02034:409:000000000-BFKT7:1:2108:27925:18213 1:N:0:35
AAAGTCGAGGTGCCTAAAGTGGCAACCCAGACTGTTAAGAATGTTGGTGGTGTAGAGCTTCCTGTAGCCGCATGGCGTTCGTACTTAAATATGGAACTAACCATTCCAATTTTCGCTGTCTCTTATACACATCTCCGAGCCCACGAGAC
+
BBBBBF?ABDABGGGGGGGGGGGEGHHG2GHCHFGFHHHFHHFHBGHFFGAFFGHFHHHHHGGHGHGGFGGGGGHGFEGGFEHFHHHF3FGFEFGHHHHFFGFHHHHHFHHHGHFFGGGHHHGHGHFHFFFEFDDFDDGGGGHFGGGGG
@M02034:409:000000000-BFKT7:1:2108:23074:18215 1:N:0:35
AAAGTCGAGGTGCCTAAAGTGGCAACCCAGACTACGCCTACGGTTGGTGGTGTAGAGCTTCCTGTAGCCGCATGGCGTTCGTACTTAAATATGGAACTAACCATTCCAATTTTCGCTGTCTCTTATACACATCTCCGAGCCCACGAGACA
+
BCCBCFCCCCBCGGGGGFGGGGGHHHHGGHHGHHHGGGHGHGGHGCGGGGGGFFHFGFGHFHHGHGHFHEGEGGHGGECGGGGHHHHFFHHGHHBBGFHHHA3GDFEFHGGHHF@EGGDGHHHHHFHHBGHGHGHDD@DG@GHGGGCGG<
@M02034:409:000000000-BFKT7:1:2108:19348:18215 1:N:0:35
AAAGTCGAGGTGCCTAAAGTGGCAACCCAGACTAATACGAAGGTTGGTGGTGTAGAGCTTCCTGTAGCCGCATGGCGTTCGTACTTAAATATGGAACTAACCATTCCAATTTTCGCTGTTCTTATACACATCTCCGAGCCCACGAGACAG
+
A3AABFBABBAAFGGGGGGGGFGCGGHGGHGGHGHFHHGGAEDGFHGGGCGFFFGFHFHHHHHFGFHHHGGCEGGGGGEGGEFEHHGGHHGFHHF3FFHHHHHHHHFBFGGHHHGGGGFHHHHGHHGFFBGHGFGGGGCCGHGGGGGGHH
@M02034:409:000000000-BFKT7:1:2108:16456:18217 1:N:0:35
AAAGTCGAGGTGCCTAAAGTGGCAACCCAGACTTCGACTAAGGTTGGTGGTGTAGAGCTTCCTGTAGCCGCATGGCGTTCGTACTTAAATATGGAACTAACCATTCCAATTTTCGCTGTCTCTTATACACATCTCCGAGCCCACGAGACA
+
AAAAAFCCCCBAGGGGGGGFGGGFHHHGGHHGHHGGHGGGHHHGGHGEFGFFGFHHHHGHFHHHHHHHHGGGGGHHGFGGGGHHHHHGHHHHHHHGGHHHHHFHHHHGHHHHHHGGGGFGHGHHGGHHHHHHFHHGGGGGGGHGGGGGGH
@M02034:409:000000000-BFKT7:1:2108:3056:18220 1:N:0:35
AAAGTCGAGGTGCCTAAAGTGGCAACCCAGACTACGAATAAGGTTGGTGGTGTAGAGCTTCCTGTAGCCGCATGGCGTTCGTACTTAAATATGGAACTAACCATTCCAATTTTCGCTGTCCCTTATACACATCTCCGAGCCCACGAGACA
+
BBAAAFBABBAAFGGGGGGGGFGBGDHCGGEGBGHGGHGFHFFHGHGGGGEFFHHFHFHHFFHFGGFF3EEEFGHHGGEFGEFHGHHHGHHHHHHHHHGBGGHHEFFFHHHHHHGGGEEFGFHHHHFDFHHHHHGH?CGCCGHEGGFGEC
@M02034:409:000000000-BFKT7:1:2108:22271:18222 1:N:0:35
AAAGTCGAGGTGCCTAAAGTGGCAACCCAGAAGGTTGGTGGTGTAGAGCTTCCTGTAGCCGCATGGCGTTCGTACTTAAATATGGAACTAACCATTCCAATTTTCGCTGTCTCTTATACACATCTCCGAGCCCACGAGACAGGCAGAAAT
+
AB@AAFBBBDABGGGGGGGGGFGFHHHFGHHHHHHHHGEGGGGHHHGH5GFDGHHHFFGGEG?EGHHGEEGGGHHHHHHGGGHHHFHHHFHHHHHHHHHHFHHHHGGGGFHHHHHHHHHFHHHHHHHGGGGGGHGGGFDEHHGGHGGGFG
@M02034:409:000000000-BFKT7:1:2108:25007:18222 1:N:0:35
AAAGTCGAGGTGCCTAAAGTGGCAACCCAGACTAGTGATAAGGTTGGTGGTGTAGAGCTTCCTGTAGCCGCATGGCGTTCGTACTTAAATATGGAACTAACCATTCCAATTTTCGCTGTCTCTTATACACATCTCCGAGCCCACGAGACA
+
AAAB3DAA@DAAFGGGFGGGDBFGFGHGCG2FHHGGHFFFHHHGFHGFGGGFFGHHHHGHHFHGHGGGHGGGGGHHGGGGGGHHHHHGBGGBGE@FHFGHHHEGHHHGHH3FHHEFE<EFFFHFHHFH?CFBGFFGDCG/DGHGC?CEGG
@M02034:409:000000000-BFKT7:1:2108:23472:18231 1:N:0:35
AAAGTCGAGGTGCCTAAAGTGGCAACCCAGACTAGTAAGCAGGTTGGTGGTGTAGAGCTTCCTGTAGCCGCATGGCGTTCGTACTTAAATATGGAACTAACCATTCCAATTTTCGCTGTCTCTTATACACATCTCCGAGCCCACGAGACA
+
AAABBF?ABBAAGGGGCGGGFFFGFDHGGHHGHHHHHHHHGHHFGHGEGGEFFGHHHGHHHFGGHHHHHGGGGFHHGGGGGGGHHHHHHHGHHBBGFHFGHHBGHFHGFGHHHHGGGGFFHGHHFGFHGFHEFGFHG/BCBFHEGG/EDG
@M02034:409:000000000-BFKT7:1:2108:3683:18232 1:N:0:35
AAAGTCGAGGTGCCTAAAGTGGCAACCCAGACTCCGCCGGATGTTGGTGGTGTAGAGCTTCCTGTAGCCGCATGGCGTTCGTACTTAAATATGGAACTAACCATTCCAATTTTCGCTGTCTCTTATACACATCTCCGAGCCCACGAGACA
+
AAABCFCCCCAAGGGGGGGGGGGHGHHGGHHGHHHGGGGGGGGHHHHEFGEGHGHHHGHHHHHFFHHGHGGGGGHHGGGGGGHHHHHHHHHHHHHFHHHHHHGHHHGGHHHHHHGGGGGHGHHHHHHHHHHHHHHHGCGGGGHGGGGFGF
@M02034:409:000000000-BFKT7:1:2108:22160:18234 1:N:0:35
AAAGTCGAGGTGCCTAAAGTGGCAACCCAGACTACGAAGGCGGTTGGTGGTGTAGAGCTTCCTGTAGCCGCATGGCGTTCGTACTTAAATATGGAACTAACCATTCCAATTTTCGCTGTCTCTTATACACATCTCCGAGCCCACGAGAC
+
AABBAFBABB>AGGGGGGGGGGGGHHHGGHHGHHHFGHEGGEGEEFGDGGEFBFGFHGHGGHHHGGHGFEGGGFFGGEGGEEFGHHHGHHGHHGFFGHEFGHBHHHFGHHHHHHGGGGEFHFHHEFHHHGFHGH2<E/DDCGCFCFGDE
@M02034:409:000000000-BFKT7:1:2108:11699:18238 1:N:0:35
AAAGTCGAGGTGCCTAAAGTGGCAACCCAGACTAGTAATAAGGTTGGTGGTGTAGAGCTTCCTGTAGCCGCATGGCGTTCGTACTTAAATATGGAACTAACCATTCCAATTTTCGCTGTCTCTTATACACATCTCCGAGCCCACGAGACA
+
CCCCCFCCCCABGGGGFGGGGGGHHHHGGHHGHHHHHHHHHHGGGHGGGGEFGGHGHHHHHHHHGHHGHGGGGGHHGEGGGGHHHHHHHHHHHHFHGHGHHHHHHHHHHHHHHHGGGGGGFHHHHHHHGHHHHHHHGFGGGGHGGGGGGE
@M02034:409:000000000-BFKT7:1:2108:19195:18239 1:N:0:35
AAAGTCGAGGTGCCTAAAGTGGCAACCCAGACTCTTCCTCCGGTTGGTGGTGTAGAGCTTCCTGTAGCCGCATGGCGTTCGTACTTAAATATGGAACTAACCATTCCAATTTTCGCTGTCTCTTATACACATCTCCGAGCCCACGAGAC
+
>3>AADAAB?A4GGGGGGFFFGFFFHHD2ACFHCFDFHHHHG?AEE0EFGEE1DGFFFBHHFHHHF5GHGE0EEGHGFCFGGHHHHFFFFEFG333CGBFCHGFFHFHBFHHEE<?E//BFFHG1FDGBGGH1FBFA@@C<?GF//<AD
@M02034:409:000000000-BFKT7:1:2108:14090:18240 1:N:0:35
AAAGTCGAGGTGCCTAAAGTGGCAACCCAGACTAATAAGACTGTTGGTGGTGTAGAGCTTCCTGTAGCCGCATGGCGTTCGTACTTAAATATGGAACTAACCATTCCAATTTTCGCTGTCTCTTATACACATCTCCGAGCCCACGAGACA
+
CCCCCFCCCCBCGGGGGGGFGGGHHHHGGHHGHHHHHHHHHHHHHHHGGGEFFFHHHHHHHHHHHHHHHEGGGGHGGGGGFEHHHHHHHHHHHH3BEHHHHHHHHHHGHHHHHHGGGGGHHGHHHHHHHHFHHHHFGGGGGGHGGGGGGE
@M02034:409:000000000-BFKT7:1:2108:19906:18240 1:N:0:35
AAAGTCGAGGTGCCTAAAGTGGCAACCCAGACTAAGAAGCATGTTGGTGGTGTAGAGCTTCCTGTAGCCGCATGGCGTTCGTACTTAAATATGGAACTAACCATTCCAATTTTCGCTGTCTCTTATACACATCTCCGAGCCCACGAGACA
+
CCCCBFBCCCBBGGGGGGGGGGGHHHHGGHHGHHHH3EFGHHHHFHA2AAEE1AF5FAA3DGHHFGED3EEEFGF1E?EFE?2FGHHFFHHEEG33FFGHB?3FFEHBFGFHHBEEGEEFFHGE44FFGBG2GGHEFCDFCGEG<@CDGF
@M02034:409:000000000-BFKT7:1:2108:25326:18240 1:N:0:35
AAAGTCGAGGTGCCTAAAGTGGCAACCCAGACTACTA
+
CCCBBFBADDABGGGGGGGFGGGHHHHGGHHGHH355
@M02034:409:000000000-BFKT7:1:2108:15124:18240 1:N:0:35
AAAGTCGAGGTGCCTAAAGTGGCAACCCAGACTATGACGTCGGTTGGTGGTGTAGAGCTTCCTGTAGCCGCATGGCGTTCGTACTTAAATATGGAACTAACCATTCCAATTTTCGCTGTCTCTTATACACATCTCCGAGCCCACGAGACA
+
AABCAFBBCCCCGGGGGGFFGGGGGGHGGHHGHHHHHHGFGGGEGGGGGGFFGHHHHHHHHHHHGHHGHEFGGGHHGGGGGGHHHHHHFHHHHHHGGHGFHEGHHHGHHHHHH4EFGGGGHGHHFHGHHHFHHHHHGCCCGGHGGGGGGF
@M02034:409:000000000-BFKT7:1:2108:21785:18241 1:N:0:35
AAAGTCGAGGTGCCTAAAGTGGCAACCCAGACTCCGGTGCGGGTTGGTGGTGTAGAGCTTCCTGTAGCCGCATGGCGTTCGTACTTAAATATGGAACTAACCATTCCAATTTTCGCTGTCTCTTATACACATCTCCGAGCCCACGAGAC
+
BBBBBFBBBBBBGGGGGFGGFGCGFHHGGHHGGHHDGEEEEGGGFGG1F?AFGFGFGFHHHFGHDFGHFEGEDEFEFGEEEEGGGHHHFGFGHFHGBEGGHFBGHHHGFGHHHD</?<C<F2FF@FF2FGFF2FDFA@DGG.<CFGCEG
@M02034:409:000000000-BFKT7:1:2108:7056:18249 1:N:0:35
AAAGTCGAGGTGCCTAAAGTGGCAACCCAGACTGGTTCTGGTGTTGGTGGTGTAGAGCTTCCTGTAGCCGCATGGCGTTCGTACTTAAATATGGAACTAACCATTCCAATTTTCGCTGTCTCTTATACACATCTCCGAGCCCACGAGACA
+
BBABAFBBCBBBGGGGGGGFFGGHHGHGGHHGHHHDFHHHHHHHGHHGEGFFGHHGFHHHBGHHHFGFFEGGGFGEEGGGGFHHHHHHHHHHHHFEGHFHHHFHHFHFHHHHHDEEGEFFHHHHHHHHGHHHHHHFG?FFCGHEDCGGGH
@M02034:409:000000000-BFKT7:1:2108:10338:18251 1:N:0:35
AAAGTCGAGGTGCCTAAAGTGGCAACCCAGACTGATAATAAGGTTGGTGGTGTAGAGCTTCCTGTAGCCGCATGGCGTTCGTACTTAAATATGGAACTAACCATTCCAATTTTCGCTGTCTCTTATACACATCTCCGAGCCCACGAGACA
+
BBCCBFBBCCCCGGGGGGGGGGGHHHHGGHHGHHHHHHHHHHHHHHGEFGEFFGHHHHHHHHHHHHHGHGGGGGHHGGGGGGHHHHHGHHHHHGGGGHHHHHGHHHHHHHHHHHGGGGGHHGHGGHHHFHHHHHHHGGGGGGHGGGGGGC
@M02034:409:000000000-BFKT7:1:2108:25341:18251 1:N:0:35
AAAGTCGAGGTGCCTAAAGTGGCAACCCAGACTACTAAGAATGTTGGTGGTGCAGAGGTTGCTGTAGCCGCATGGTGTTC
+
ABBBCFCCCCBCGGGGGCGGGGGHHHHGGHHGHH355ABF53FF5GA22AE133D5A1B22BB555A53AA0B?15@11D
@M02034:409:000000000-BFKT7:1:2108:19197:18257 1:N:0:35
AAAGTCGAGGTGCCTAAAGTGGCAACCCAGACTCTTCCTCCGGTTGGTGGTGTAGAGCTTCCTGTAGCCGCATGGCGTTCGTACTTAAATATGGAACTAACCATTCCAATTTTCGCTGTCTCTTATACACATCTCCGAGCCCACGAGAC
+
CCCCBF?ABBBCGGGGGGGGGGGHHHHGGHGGHHHHHHHHHGGGGGGGGGEFGHHHHHHHHHHHHHHHHGGGGGHHGGGGGGHHHHGGHHHHHGHHHHDFGHHHHHHHHHHHHHFGGGGFHHHHFHHHFHHHGHGFGGCCFGHGGGGGG
@M02034:409:000000000-BFKT7:1:2108:13961:18259 1:N:0:35
AAAGTCGAGGTGCCTAAAGTGGCAACCCAGACTTCTCCTCCGGTTGGTGGTGTAGAGCTTCCTGTAGCCGCATGGCGTTCGTACTTAAATATGGAACTAACCATTCCAATTTTCGCTGTCTCTTATACACATCTCCGAGCCCACGAGACA
+
AAABAFBABDAAGGGFFGGBGGGGHEHGGHHGGHHHHHHHHGGGGGGGFEABADGFHBGHHHFHHFHFHF0EFGHFGEGGGEHHHHHHFHGHGGHGEFHGFHHFHGEEHDFHGHGGGCEFHHHFFHGHEFBHHHBD/@G?/FGGFGCDDG
@M02034:409:000000000-BFKT7:1:2108:19109:18264 1:N:0:35
AAAGTCGAGGTGCCTAAAGTGGCAACCCAGACTATTAATGCGGTTGGTGGTGTAGAGCTTCCTGTAGCCGCATGGCGTTCGTACTTAAATATGGAACTAACCATTCCAATTTTCGCTGTCTCTTATACACATCTCCGAGCCCACGAGAC
+
AABBBFCCCCCAGGGGGGGGGGGHHHHGGHGGHGHHHFGHEEGGGGGGGGGFHHHHHHHHHHHHHGHHHGGGGGHHGGGGGGHHHHHHGHHGHHFGFHHHHHHGHHHHHGHHHH?EFEEHHHHHFHGHHGHHHHHHGCGGGGHGGGGGG
@M02034:409:000000000-BFKT7:1:2108:12326:18266 1:N:0:35
AAAGTCGAGGTGCCTAAAGTGGCAACCCAGACTGGTC
+
CCCCCFCBCCABGGGGGGGGGGGHHHHGGHHGHB255
@M02034:409:000000000-BFKT7:1:2108:12346:18272 1:N:0:35
AAAGTCGAGGTGCCTAAAGTGGCAACCCAGACTGGTCTTCATGTTGGTGGTGTAGAGCTTCCTGTAGCCGCATGGCGTTCGTACTTAAATATGGAACTAACCATTCCAATTTTCGCTGTCTCTTATACCCATCTCCGAGC
+
BBBBBFBBDDBBGGGGGGGGGGGCGHHCGCHGHH2FB5FDBFHG55FACDGG1BF5D5FH5BFGGBA5BAEAFGE1EEEFDF2?FHF33BG4F333BFG3B13B3?GB?FDGFD//EEED?DG44?FB43B2FBG2C<BD
@M02034:409:000000000-BFKT7:1:2108:17792:18275 1:N:0:35
AAAGTCGAGGTGCCTAAAGTGGCAACCCAGACTTGTCGTAATGTTGGTGGTGTAGAGCTTCCTGTAGCCGCATGGCGTTCGTACTTAAATATGGAACTAACCATTCCAATTTTCGCTGTCTCTTATACACATCTCCGAGCCCACGAGACA
+
BCCCBFCCCCBBGGGGGGGFGGGHHHHGGHHGHHHHHGGHHFHHHHGEFGGFGFGFGGHHHHHHHGHHHGGGGGHGEEGGFFHHGHHHGHHHHHFHHHGHHFFGGHHHHHHHHFGGGGEGHHHHEHHGHHFGHHFFGCGF@FHFGGFGDF
@M02034:409:000000000-BFKT7:1:2108:14932:18276 1:N:0:35
AAAGTCGAGGTGCCTAAAGTGGCAACCCAGACTTGGCATGAGGTTGGTGGTGTAGAGCTTCCTGTAGCCGCATGGCGTTCGTACTTAAATATGGAACTAACCATTCCAATTTTCGCTGTCTCTTATACACATCTCCGAGCCCACGAGACA
+
CCCCCFCCCCBBGGGGGGGFFGGHHHHGGHHGHHHHHHHHHHHGHHGGGGFFHHHGHGHHHHHHHHHHGGGGGGHHGGGGGFHHHHHHHHGHHHGHHHHGHHHHHHHHHHHHHHGGGGGFHHHHHHHHGHGHHHHHGGGGGGHGDGGGGF
@M02034:409:000000000-BFKT7:1:2108:19094:18277 1:N:0:35
AAAGTCGAGGTGCCTAAAGTGGCAACCCAGACTATTAATGCGGTTGGTGGTGTAGAGCTTCCTGTAGCCGCATGGCGTTCGTACTTAAATATGGAACTAACCATTCCAATTTTCGCTGTCTCTTATACACATCTCCGAGCCCACGAGAC
+
CCCCCFBBCCBCGGGGGGGGGGGHHHHGGHHGHGHHFG555FGGEGCFGGGFHHHHHHHHHHHHHHHHHGGGGGHGGGGGGGGHGHHHEHGHHHFHGGGFHHHHHHHHHGHHHBEGGGEFHGHHDHHHHHHHHHHHGC?CGGHGFCFGG
@M02034:409:000000000-BFKT7:1:2108:13961:18278 1:N:0:35
AAAGTCGAGGTGCCTAAAGTGGCAACCCAGACTTCTCCTCCGGTTGGTGGTGTAGAGCTTCCTGTAGCCGCATGGCGTTCGTACTTAAATATGGAACTAACCATTCCAATTTTCGCTGTCTCTTATACACATCTCCGAGCCCACGAGACA
+
ABBCAFCCCDABGGGGGGGFGGGFHGGGGHHGHHHHHHGHHGGEFGGEFGEFBGHEGFHHHHHHGGHHHFGFGGHHGGGGGGHHHHHHHGHGHHHEBHGFGHFHGHGHHHHHHFGGGGGGHHHHHHFDGGFHGHGHGGGGGGHGFGGGGC
@M02034:409:000000000-BFKT7:1:2108:23762:18281 1:N:0:35
AAAGTCGAGGTGCCTAAAGTGGCAACCCAGACTAATGGGTCTGTTGGTGGTGTAGAGCTTCCTGTAGCCGCATGGCGTTCGTACTTAAATATGGAACTAACCATTCCAATTTTCGCTGTCTCTTATACACATCTCCGAGCCCACGAGACA
+
ABBCBFBCCCAAGGGGGGGGGGGHGHHGGHHGHHHHHGHGHHHHHHGGGGGGEHHFHHHHHHHHHHHHHGG0EGHGGGGGGGHHHHGHEHHHHHFGGHGHHHGHHGGHDGHHHHGGGGFFHGHHGHHGGHHGFHGHGFGGGGHGGGGCGB
@M02034:409:000000000-BFKT7:1:2108:29396:18281 1:N:0:35
AAAGTCGAGGTGCCTAAAGTGGCCACCCAGACTCGTAGTTCTGTTGGTGGTGTAGAGCTTCCTGTAGCCGCATGGCGTTCGTACTTAAATATGGAACTAACCATTCCAATTTTCGCTGTCTCTACACATCTCCGAGCCCACGAGACAGGC
+
ABAABFBADBAAGGGGGGGGGFGHHCBEFDHGHHGGGGGHHHHHHFGGEGGFHHHFHHFGHFHHGHHGHGGGGGHHGEFGFGFHHHHGGHFGHFGHFHFFHGFHGHGH4FGHEGGEGFFFFHBGGFFHGHFFFDCGCGGEFDFCDGGFGA
@M02034:409:000000000-BFKT7:1:2108:2164:18303 1:N:0:35
AAAGTCGAGGTGCCTAAAGTGGCAACCCAGACTAATAAGCAGGTTGGTGGTGTAGAGCTTCCTGTAGCCGCATGGCGTTCGTACTTAAATATGGAACTAACCATTCCAATTTTCGCTGTATCTTATACACATCTCCGAGCCCACGAGA
+
AAAAAFBB3AAAGGGGGGGGFFGHGGFGGGDFGFFDBD53FB2GGGCAF?1FG3AEG5BGHBGFGHBBAEE0?EHAE>FEE?E?BGFDEHDGHFBGBG@F?0EFFHHEFGFHD4>AEEE34BFB4?BFD22BGDDBA/C@DEEC/@/D
@M02034:409:000000000-BFKT7:1:2108:14343:18304 1:N:0:35
AAAGTCGAGGTGCCTAAAGTGGCAACCCAGCCTGATCAGCAGGTTG
+
CCCCCFBCBCCCGGGGGGGGGGGHHHHGGH22AFAF5FGC5ABGGH
@M02034:409:000000000-BFKT7:1:2108:25941:18306 1:N:0:35
AAAGTCGAGGTGCCTAAAGTGGCAACCCAGACTCATCATCATGTTGGTGGTGTAGAGCTTCCTGTAGCCGCATGGCGTTCGTACTTAAATATGGAACTAACCATTCCAATTTTCGCTGTCTCTTATACACATCTCCGAGCCCACGAGACA
+
BBBCAFBBCCBCGGGFGGGFGGGGHHHGGHHGHHHHHHHHHHHHHHHEFGFFGFHHHHHHHHHHHHHHHGGGGGHHGEGGGGHHHHHHHHHHHHHGHHHGHHGHHHGHHHHHHHGGGGGHHHHGGHHHHHFHGGGHFBGCGGHGGGGGGG
@M02034:409:000000000-BFKT7:1:2108:11533:18308 1:N:0:35
AAAGTCGAGGTGCCTAAAGTGGCAACCCAGACTAGTATTGGTGTTGGTGGTGTAGAGCTTCCTGTAGCCGCATGGCGTTCGTACTTAAATATGGAACTAACCAATCCAATTTTCGCTGTCTCTTATACACATCTCCGAGCCCACGAGACA
+
CCCBCFCBCBAAGGGFGGGFGGGHHHHGGHGGHHHHHHHHHHGHGHHGFGEFGHHGHHHHHHHHGHHHHGGEGGHGGGGGGGHHHHHGHHHHHHGHGHHFHHHHHHHHHGHHHBEGGGEHHHHHDHHHGHHHHHHHGCFGGFEGGGGGGB
@M02034:409:000000000-BFKT7:1:2108:18063:18309 1:N:0:35
AAAGTCGAGGTGCCTAAAGTGGCAACCCAGACTCCGCATCGGGTTGGTGGTGTAGAGCTTCCTGTAGCCGCATGGCGTTCGTACTTAAATATGGAACTAACCATTCCAATTTTCGCTGTCTCTTATACACATCTCCGAGCCCACGAGACA
+
BBCCBFBCDDCBGGGGGGGFGGGHHHHGGHHGHHHGGGGGGGGHGGGEFGFFFFHFHHHHHHHHHHHGHGGGGGHFGGGGGGHHHHHHHHHHHHFFHHHHGHFHHHFFHGHHHHGGGGEFHFHHHHHFFHHHHFBHG?CGGGHGGGGGGH
@M02034:409:000000000-BFKT7:1:2108:11866:18312 1:N:0:35
AAAGTCGAGGTGCCTAAAGTGGCAACCCAGACTAATCATAATGTTG
+
A33>ADAADBABGGGGGGGGGDFFFDEEE2AEGBGFD5A5BGFHHF
@M02034:409:000000000-BFKT7:1:2108:15581:18318 1:N:0:35
AAAGTCGAGGTGCCTAAAGTGGCAACCCAGACTCATGCTAATGTTGGTGGTGTAGAGCTTCCTGTAGCCGCATGGCGTTCGTACTTAAATATGGAACTAACCATTCCAATTTTCGCTGTCTCTTATACACATCTCCGAGCCCACGAGACA
+
BBBBBFBBBBBBGGGGGFGDGGGGHHHGGHHGHHCFGHHHDGHGHHHFGGGFHHHHHGHHHHHHHGHFHGFGGGHHGGGGGGFGHHHHBGHHHHFFFHDBFHFHHHGGHGHGHFGDGDEFFFHHHHHHFHHHHHHHD?D?CGHFFGCDF<
@M02034:409:000000000-BFKT7:1:2108:24427:18320 1:N:0:35
AAAGTCGAGGTGCCTAAAGTGGCAACCCAGACTCAGAATAATGTTGGTGGTGTAGAGCTTCCTGTAGCCGCATGGCGTTCGTACTTAAATATGGAACTAACCATTCCAATTTTCGCTGTTCTTATACACATCTCCGAGCCCACGAGACAG
+
AABCBFBBCCABGGGGGGGGGGGGHHHGGHHGHHHHHHHHHHHHHHHGGGGGHHHGHHHHHHHHHHHFHGGGGGHHGGGGGGHHHHHHHHHHHHHHHHHHHHGHHHHHHHHHHHGGGGGHHFFHHHFHHFHHHHFGDGCFFGGGGGGGHH
@M02034:409:000000000-BFKT7:1:2108:6086:18320 1:N:0:35
AAAGTCGAGGTGCCTAAAGTGGCAACCCAGACTAAGAAGGATGTTGGTGGTGTAGAGCTTCCTGTAGCCGCATGGCGTTCGTACTTAAATATGGAACTAACCATTCTAATTTTCGCTGTCTCTTATACACATCTCCGAGCCCACGAGACA
+
BABABFBBBBBBGGGFGFGGGGGHHHHGGGHGHHG3FGFHBFHGFBGEFDEFFFGGFAGH5FEFFHGDFEGCGFHAE1EFEB2CFGFH34GHHEFBGHFFB?3F3EGFBGFGHFGGGEEGFHGHEGGHGFHHFFH2?/@/BGEGGC?E??
@M02034:409:000000000-BFKT7:1:2108:8422:18321 1:N:0:35
AAAGTCGAGGTGCCTAAAGTGGCAACCCAGACTAATAATAATGTTGGTGGTGTAGAGCTTCCTGTAGCCGCATGGCGTTCGTACTTAAATATGGAACTAACCATTCCAATTTTCGCTGTCTCTTATACACATCTCCGAGCCCACGAGACA
+
AAABAFCCCCCCGGGGGFGFGGGHHHHGGHHGHGHHHHHGGHHHHHGEFFEFGFHFGFFGBHHHHGHGGEEEGFHEEEEGFEFEHHHHHHHHHHFFHFHGFGFHHHHGHHFHGEGFGGEHHHHHEHHGGGHHHHHFFCGGGGHFFGGGGH
@M02034:409:000000000-BFKT7:1:2108:13894:18324 1:N:0:35
AAAGTCGAGGTGCCTAAAGTGGCAACCCAGACTCAGGAGCAGGTTGGTGGTGTAGAGCTTCCTGTAGCCGCATGGCGTTCGTACTTAAATATGGAACTAACCATTCCAATTTTCGCTGTCTCTTATACACATCTCCGAGCCCACGAGACA
+
BCCCBFBCCCBBGGGGGGGGGGGHHHHGGHHGHHHHHHGHHHHFGHGFGGEFHHHHHHHHHHHHHHHHHGGGGGHHGGGGGGHHHHHGHHHHHHFHGHHHHHGHHHHHHGHHHGGGGGGGHHHHHHHHGHGHHHHHGGGGGGHGGGGGGF
@M02034:409:000000000-BFKT7:1:2108:18259:18325 1:N:0:35
AAAGTCGAGGTGCCTAAAGTGGCAACCCAGACTAAGGATCTGGTTGGTGGTGTAGAGCTTCCTGTAGCCGCATGGCGTTCGTACTTAAATATGGAACTAACCATTCCAATTTTCGCTGTCTCTTATACACATCTCCGAGCCCACGAGACA
+
AAABAFAABD>AFGGGGGGFGGGFGHHGGFFFHHGGHGHHCHFGHGFAFFEFBBGFHFGHHFFHGGEFFEE0EEGGFEEFFEGCHHGGGHGGHEFGGHHGHFDGGHHFHGHHHFGGGD<FG4FHFHEGBCHHHEHDFGFG/FHGGGGGGF
@M02034:409:000000000-BFKT7:1:2108:28797:18330 1:N:0:35
AAAGTCGAGGTGCCTAAAGTGGCAACCCAGACTCAGCCGTCTGTTGATGGTGTAGAGCTTCCTGTAGCCGCATGGCTTTCGTACTTAAATATGGAACTAACCATTCCAATTTTCGCTGTCTCTTATACACATCTCCGAGCCCACGAG
+
BBBBAFA>ADB?FGGGGGGGGCFHHHHGGGHGHHH33GEAEGFFDG55A3BFHEGD5BFGBGBBFBGBEEG@E1F12BGHFGFGGFD3BGHFB333BFGBB?3B3DGB4FFHHF>EE?E3FGFF?G4BFBGFEHGFG</<<?CF//B
@M02034:409:000000000-BFKT7:1:2108:18677:18330 1:N:0:35
AAAGTCGAGGTGCCTAAAGTGGCAACCCAGACTGAGAGTAATGTTGGTGGTGTAGAGCTTCCTGTAGCCGCATGGCGTTCGTACTTAAATATGGAACTAACCATTCCAATTTTCGCTGTCTCTTATACACATCTCCGAGCCCACGAGACA
+
CCCCCFCCCCCCGGGGGGGFGGGGHHHGGHHGHHHGGHHHGGHHHHHGGGGFGHHGHHHHHHHGHHHHHGGGGGHHGGGGGGHHHHHHHHHHHHFHHHHHHHHHHHHHHHHHHHCGGGGFHHHHGHHHGFHHFBFGFCGGGGHGGGGGGG
@M02034:409:000000000-BFKT7:1:2108:14499:18333 1:N:0:35
AAAGTCGAGGTGCCTAAAGTGGCAACCCAGACTTCGAATATTGTTGGTGGTGTAGAGCTTCCTGTAGCCGCATGGCGTTCGTACTTAAATATGGAACTAACCATTCCAATTTTCGCTGTCTCTTATACACATCTCCGAGCCCACGAGACA
+
BBBAAFBBCBAAGGGGGGGGGGGGHHHGGHHGHHHGBGHGHHHHHHHEFGEFFGGFHHHHHHHGHHHHHGGGGFHFGFGGFFHHHHGGHHHHHHGHHHHHHAGHHGGGHHHHHFGGGGGHHGHHGHHHGHHHHHHHGCGGGGHGGGGGGF
@M02034:409:000000000-BFKT7:1:2108:28815:18338 1:N:0:35
AAAGTCGAGGTGCCTAAAGTGGCAACCCAGACTCAGCCGTCTGTTGGTGGTGTAGAGCTTCCTGTAGCCGCATGGCGTTCGTACTTAAATATGGAACTAACCATTCCAATTTTCGCTGTCTCTTATACACATCTCCGAGCCC
+
CCCCCFBBCBCBGGGGGGGGGGGHHHHGGHGFFFHFFHGGEGGHHHGEEEFCABF5BAFFDGHGGBGE3BE@EFF1>BEFFFCFGHHB3BG4FF33FEGH303BDDGBGFEHG4<EE?<B??FG?3D3FFBFGGG2E/@C/?
@M02034:409:000000000-BFKT7:1:2108:26132:18339 1:N:0:35
AAAGTCGAGGTGCCTAAAGTGGCAACCCAGACTTGTAGTCCTGTTGGTGGTGTAGAGCTTCCTGTAGCCGCATGGCGTTCGTACTTAAATATGGAACTAACCATTCCAATTTTCGCTGTCTCTTATACACATCTCCGAGCCCACGAGACA
+
CCCCCFBBCDBCGGGGGGGGGGGHHHHGGHHGHFDFFFHH5FHHHHHGGFGGHHHGHHHHFHHHHHHGFGG0EGHFGGGGGGHEHHHHFFGHHFGHHHHCFHDGBHFFBFGGHHEDFE<FHFHHGHGGGHHHHHHBD@//BC//<?</??
@M02034:409:000000000-BFKT7:1:2108:24876:18340 1:N:0:35
AAAGTCGAGGTGCCTAAAGTGGCAACCCAGACTCTGGCTAATGTTGGTGGTGTAGAGCTTCCTGTAGCCGCATGGCGTTCGTACTTAAATATGGAACTAACCATTCCAATTTTCGCTGTCTCTTATACACATCTCCGAGCCCACGAGACA
+
BAABCFBBCBCBGGGGGGGGGGGGHHHGGHHGHHHHHHHHHHHHHHHGGGEFHHHHHHHHHHHHHHHHHGGEEGHHGEGGGGHHFHHFHHGHHHFHGHHHHHHHHHGHGGHHHHGGGGGHHHHHHHHHHHHHHHHHGGGGGGHGGGGGGC
@M02034:409:000000000-BFKT7:1:2108:21436:18351 1:N:0:35
AAAGTCGAGGTGCCTAAAGTGGCAACCCAGACTCCTAATTGTGTTGGTGGTGTAGAGCTTCCTGTAGCCGCATGGCGTTCGTACTTAAATATGGAACTAACCATTCCAATTTTCGCTGTCTCTTATACACATCTCCGAGCCCACGAGAC
+
BBBCCFCCDDCCGGGGGGGGGGGHHHHGGHHGHFGHHFGHEGHHHHHGGGGGHHHHHGHHHHHHHHHHHGGGGGHHGGGGGGHHHHHHHHHHHHHHHHFHHHHHHHGHHHHHHGEGGGGGHHHHHHHHHHHHHHHHGGGGGGHGGCGGG
@M02034:409:000000000-BFKT7:1:2108:15517:18353 1:N:0:35
AAAGTCGAGGTGCCTAAAGTGGCAACCCAGACTACGTCGGTGGTTGGTGGTGTAGAGCTTCCTGTAGCCGCATGGCGTTCGTACTTAAATATGGAACTAACCATTCCAATTTTCGCTGTCTCTTATACACATCTCCGAGCCCACGAGACA
+
CCCCCFBCCBCCGGGGGGGGGGGHHHHGGHHGHHGGGHGGEFGGGGGGGGGGFGHHHHHHHHHHGHHGHGGGGGHHGGGGGEHHHHGHHHGHHHGFHHHHHHGHHHHGHHHHHHGEGCBDFFHHHHHHHHHGHHFHGCCFGGHGG?C.AF
@M02034:409:000000000-BFKT7:1:2108:26142:18355 1:N:0:35
AAAGTCGAGGTGCCTAAAGTGGCAACCCAGTCTTGTAGTCCTGTTGGTGGTGTAGAGCTTCCTGTAGC
+
BBBBBFAB@BABGGGGGGGGGGGHHHHGGH3FGDBHCHH55DGHFFCEE2FC13D5B5A3BBGGD555
@M02034:409:000000000-BFKT7:1:2108:18779:18355 1:N:0:35
AAAGTCGAGGTGCCTAAAGTGGCAACCCAGACTAGTTCTGTGGTTGGTGGTGTAGAGCTTCCTGTAGCCGCATGGCGTTCGTACTTAAATATGGAACTAACCATTCCAATTTTCGCTGTCTCTTATACACATCTCCGAGCCCACGAGACA
+
CCCCCFCCCCCCGGGFGGGGGGGHHHGGGGHGHHFHHHHDGFHHGGGGFGGFFEG5BBFFEGHHHFHFFEEEEGFAEEEFFEFEHHHD3GHFHG33EFHGB03FFDGFDGGHFB/EGFEGFGGD4FDGGGFFGHF2D/</BFCFDDFADF
@M02034:409:000000000-BFKT7:1:2108:12065:18355 1:N:0:35
AAAGTCGAGGTGCCTAAAGTGGCAACCCAGACTAATCAGCAGGTTGGTGGTGTAGAGCTTCCTGTAGCCGCATGGCGTTCGTACTTAAATATGGAACTAACCATTCCAATTTTCGCTGTCTCTTATACACATCTCCGAGCCCACGAGACA
+
BABBBFBBBBAAFGGGGGGGGGGGHHHGGHHGHHHHHHHHHHHHHHGEFGEFGFHGHHHHHHHHHHHGHGGGGGHHGFGGGFHHHHHHHHHGHGFHHHHHHHHHHHHHGFGHHGFGGGGHHHHHHHGHHFHHHHHGGGGGGGHGGGGGGF
@M02034:409:000000000-BFKT7:1:2108:24262:18355 1:N:0:35
AAAGTCGAGGTGCCTAAAGTGGCAACCCAGACTGGGTCGCAGGTTGGTGGTGTAGAGCTTCCTGTAGCCGCATGGCGTTCGTACTTAAATATGGAACTAACCATTCCAATTTTCGCTGTCTCTTATAACATCTCCGAGCCCACGAGACAG
+
BBBBBFBBBBBBGGGGFFGFGGFFGHHGGFHGHHHHFHGGEGGHHHCEFDFFHHHGHHHHFHHHFHHBGEGGGGHHGGGGGGFHHHHHHHFGHHFBFGGHFHHHHHGGHHHHHHGGGC<GHHGHGHGHHDDHHGHG??C@F/FDCCDDFF
@M02034:409:000000000-BFKT7:1:2108:21854:18364 1:N:0:35
AAAGTCGAGGTGCCTAAAGTGGCAACCCAGACTCCGGCTTCGGTTGGTGGTGTAGAGCTTCCTGTAGCCGCATGGCGTTCGTACTTAAATATGGAACTAACCATTCCAATTTTCGCTGTCTCTTATACACATCTCCGAGCCCACGAGACA
+
BBBBBFBBBBABGGGDGGGGGGGHHHHGGHHGHHHGGGGGHGGGGGGGFGEGHHHHHHHHHHHHHHHHHGGGGGHHGGGGGGHHHHFHHHHHHHHHHHGGHHGHHHGHHHHHHHGGGGGHHHHHHHHHGHHHHHHHGCGCFGHGGGGGDB
@M02034:409:000000000-BFKT7:1:2108:20491:18370 1:N:0:35
AAAGTCGAGGTGCCTAAAGTGGCAACCCAGACTAATAAGAATGTTGGTGGTGTAGAGCTTCCTGTAGCCGCATGGCGTTCGTACTTAAATATGGAACTAACCATTCCAATTTTCGCTGTCTCTATACACATCTCCGAGCCCACGAGACAG
+
BBBBBFBBBBABGGGGGGGFGEFHHHHGDHHGHHHHHHHHHHHHHHHGGFEFHHGFHHHHHGHHHHHHHGGGGGHHGGGGGGHHHHHHHHHHHHFHFHFGHHHHHHHHHGHHHHGGGGEHHHHHHFFHHGHHHHHGGGGGFHGGGGGGHH
@M02034:409:000000000-BFKT7:1:2108:3762:18374 1:N:0:35
AAAGTCGAGGTGCCTAAAGTGGCAACCCAGACTTCTCATTTGGTTGGTGGTGTAGAGCTTCCTGTAGCCGCATGGCGTTCGTACTTAAATATGGAACTAACCATTCCAATTTTCGCTGTCTCTTATACACATCTCCGAGCCCACGAGACA
+
CCCCCFCCCCCCGGGGGGGGGGGHHHHGGHFG3E5FGHHHHGHHHGFEFGGGGFG5GDGHFHHHEFFDFEF0EEGC@EEGGGFEGHHGHHHFHH3@FGHH303FGFH44FFHFD/EFEEEGEFHB?FBF2?GFGHBA/@C?=CGGGCGGG
@M02034:409:000000000-BFKT7:1:2108:16111:18378 1:N:0:35
AAAGTCGAGGTGCCTAAAGTGGCAACCCAGACTATGGGGGGGGTTGGTGGTGTAGAGCTTCCTGTAGCCGCATGGCGTTCGTACTTAAATATGGAACTAACCATTCCAATTTTCGCTGTCTCTTATACACATCTCCGAGCCCACGAGACA
+
AABBCFCCCCBBGGGGGGGGGGGHHHHGGHHGHHHGGGGGGGFFFFFDFFAEFFFFFFFFFFFFFFFFFFFFFFFFFFFFFFFFFFFFFFFFFFFFFFFFFFFFFFFFFFFFFFFFFDDFFFFFFFFFFFFFFFFFFFFFFEFFFFFFFB
@M02034:409:000000000-BFKT7:1:2108:21687:18382 1:N:0:35
AAAGTCGAGGTGCCTAAAGTGGCAACCCAGACTAATAATTCTGTTGGTGGTGTAGAGCTTCCTGTAGCCGCATGGCGTTCGTACTTAAATATGGAACTAACCATTCCAATTTTCGCTTCTCTTATACACATCTCCGAGCCCACGAGACAG
+
BBAAAFBBDDAAGGGGGGGGGGGFGHHGGHFGFGHHGHGHGHHHHGEGGFEFFGHFHHHHGHHGHFHGFEEEGFHHGGGGFGGHGFHFGHFGGHFFHHHHHHFHEHHHHHHFHHGGGHGHGGGHHFFHGFFGHHHFGGGCGGGGGGGGHF
@M02034:409:000000000-BFKT7:1:2108:3879:18389 1:N:0:35
AAAGTCGAGGTGCCTAAAGTGGCAACCCAGACTACGTGGAAGGTTGGTGGTGTAGAGCTTCCTGTAGCCGCATGGCGTTCGTACTTAAATATGGAACTAACCATTCCAATTTTCGCTGTCTCTTATACACATCTCCGAGCCCACGAGAC
+
AAAABFBBBBAAGGGGGGGGGGGHHHHGFHHGHHHGHHG2EHEHFCEFGFEFABGFGHHHH3FGHHHHGGGGGGHHGEEFGGFHHHGHHHGHHHFGFHHHFHFHGEFHFFGHHHGGGGGGHHHHGHHHHGHHFHHDDCDCGGHGFCDGD
@M02034:409:000000000-BFKT7:1:2108:19667:18393 1:N:0:35
AAAGTCGAGGTGCCTAAAGTGGCAACCCAGACTCAGAAGAAGGTTGGTGGTGTAGAGCTTCCTGTAGCCGCATGGCGTTCGTACTTAAATATGGAACTAACCATTCCAATTTTCGCTGTCTCTTATACACATCTCCGAGCCCACGAGACA
+
BCCBBFBBCCAAGGGGGGGGGGGGHHHGGHHGHHHHHHHHHHHFHHGEFGEFFHHHHHHHHHHHHHHHHGGGGGHHGFGGGGHHHHHHHHHHHHGFHHGHHHHHGHHHHHHHHHGGGGEHHHHHGHHHHHHHFHFHGGGGGGHGGGGGGF
@M02034:409:000000000-BFKT7:1:2108:13595:18393 1:N:0:35
AAAGTCGAGGTGCCTAAAGTGGCAACCCAGACTCAGAAGCAGGTTGGTGGTGTAGAGCTTCCTGTAGCCGCATGGCGTTCGTACTTAAATATGGAACTAACCATTCCAATTTTCGCTGTCTCTTATACACATCTCCGAGCCCACGAGACA
+
BABBBFBBCCCCGGGGGGGGGGGHHHHGGHHGHHHHHHHHHHHGHHGFGGGGHHGHHHHHHHHHHHHHHFGGGGHHGGGGGFHHHHHGHHGHHHHHGHGFGHFHHHGHHHHHHHGGGGGGHGHHHHHHGHGHHHHGGGGGGGHGGFGGGH
@M02034:409:000000000-BFKT7:1:2108:15668:18398 1:N:0:35
AAAGTCGAGGTGCCTAAAGTGGCAACCCAGACTCATACTACTGTTGGTGGTGTAGAGCTTCCTGTAGCCGCATGGCGTTCGTACTTAAATATGGAACTAACCATTCCAATTTTCGCTGTCTCTTATACACATCTCCGAGCCCACGAGACA
+
BBBBBFABBBBAGGGGGGGGGGGHHHHGDHGGHHHGHHHHHHHHHHHEFCEFGFHGHHHHHFHHHGHHHGG?EEHGGFGFGFGHHHH3FGHFHHGHHHHHFHHHFHHGHGHHHG?FGGEHHGGHBGFFHGGGHHHFDCGGGGHGG??DG?
@M02034:409:000000000-BFKT7:1:2108:14690:18400 1:N:0:35
AAAGTCGAGGTGCCTAAAGTGGCAACCCAGACTAATAATAGTGTTGGTGGTGTAGAGCTTCCTGTAGCCGCATGGCGTTCGTACTTAAATATGGAACTAACCATTCCAATTTTCGCTGTCTCTTATACACATCTCCGAGCCCACGAGACA
+
BBACBFCCCCABGGGGGGGGGGGHHHHGGHHGHHHHHHHHHHHHHHHGGGGFHGHHHHHHHHHHHHHHHGGGGGHHGGGGGGHHHHHHHHHHHHHHFHHGHHHHHHHGHGHHHHGGGGGHHHHHFHHHGHHHHHHHGFCGGGHGGGGGGF
@M02034:409:000000000-BFKT7:1:2108:15689:18402 1:N:0:35
AAAGTCGAGGTGCCTAAAGTGGCAACCCAGACTCATACTACTGTTGGTGGTGTAGAGCTTCCTGTAGCCGCATGGCGTTCGTACTTAAATATGGAACTAACCATTCCAATTTTCGCTGTCTCTTATACACATCTCCGAGCCCACGAGACA
+
AAAA3FBBBBBBGGGGGGGGGGGFGHHGGHHGHHHHHHGFBGGHGHHEFGEFFFGFGBGHFGHHGHGGGEGEEEHGGGGGGGHHGHHHFHFFHHEGFGHHHHFHHHGFGGHHHHGFGGEFFBGGFHH4?CFFHHGGDFGGGGHGGGCGGB
@M02034:409:000000000-BFKT7:1:2108:5731:18410 1:N:0:35
AAAGTCGAGGTGCCTAAAGTGGCAACCCAGACTGAGAAGAAGGTTGGTGGTGTAGAGCTTCCTGTAGCCGCATGGCGTTCGTACTTAAATATGGAACTAACCATTCCAATTTTCGCTGTCTCTTATACACATCTCCGAGCCCACGAGAC
+
CCCCCFCCCCCCGGGGGGGFGGGHHHHGGHHGHHHHHHHGHFHHHHGGGGGGHHHHHHHHHHHHHHHHHGGGGGHHGGGGGGHHHHHHHHHHHHHHGHHHHHHHHHGHHHHHHHGGGGGHHHHHHHGHGHGHHHHHGGGGGGHGGGGGG
@M02034:409:000000000-BFKT7:1:2108:22729:18414 1:N:0:35
AAAGTCGAGGTGCCTAAAGTGGCAACCCAGACTGGTGGGACGGTTGGTGGTGTAGAGCTTCCTGTAGCCGCATGGCGTTCGTACTTAAATATGGAACTAACCATTCCAATTTTCGCTGTCTCTTATACACATCTCCGAGCCCACGAGACA
+
CCCCCFCCCCCBGGGGGGGFGGGHHHHGGHHGHHHHHGGHHGGGGGGGGGEFGGHHHHHHHHHHHHHHHGGGGGHHGGGGGGHHHHHHHHHHHHHHGHHHHHGHHHGHHHHHHFGGGGGHHHHHGHHHHHHHHHHHGGGGGGHGGGGGGF
@M02034:409:000000000-BFKT7:1:2108:26159:18419 1:N:0:35
AAAGTCGAGGTGCCTAAAGTGGCAACCCAGACTCGTCAGCCGGTTGGTGGTGTAGAGCTTCCTGTAGCCGCATGGCGTTCGTACTTAAATATGGAACTAACCATTCCAATTTTCGCTGTCTCTTATACACATCTCCGAGCCCACGAGAC
+
BABBAFBCCCBCGGGGGGGGGGGHHHHGGHHGH3FAE2FCCAFFFGGGGGGFGHHHHHHHHHHHHHHHHGGGGGHHGGGGGGHHHHHHFHHHHHHHHHHHHHHHHHGHHHHHHGGGGGGGHHHHHHHGGHFGFGGGECCGGGHGFGGDA
@M02034:409:000000000-BFKT7:1:2108:23512:18420 1:N:0:35
AAAGTCGAGGTGCCTAAAGTGGCAACCCAGACTAATGAGAGGGTTGGTGGTGTAGAGCTTCCTGTAGCCGCATGGCGTTCGTACTTAAATATGGAACTAACCATTCCAATTTTCGCTGTCTCTTATACACATCTCCGAGCCCACGAGACA
+
CCCCCFBBCCBCGGGGGGGGGGGHHHHGGHHGHHHHHHHHHGGFGGGGFGEGGHHHHHHHHHHHHHHHHGGGGGHHGFGGGGHHHHHHHHHHHHHGHHHGHHHHHHHGHHHHHHGGGGGHHHHHHHHHFGHHGHHFEBDCGGHGGGGGGC
@M02034:409:000000000-BFKT7:1:2108:10161:18420 1:N:0:35
AAAGTCGAGGTGCCTAAAGTGGCAACCCAGACTAATAAG
+
BBB@ADAABDBABGGG4FGFGGGCHHHGGGH2GHFH555
@M02034:409:000000000-BFKT7:1:2108:8700:18427 1:N:0:35
AAAGTCGAGGTGCCTAAAGTGGCAACCCAGACTCCGCGGCCGGTTGGTGGTGTAGAGCTTCCTGTAGCCGCATGGCGTTCGTACTTAAATATGGAACTAACCATTCCAATTTTCGCTGTCTCTTATACACATCTCCGAGCCCACGAGACA
+
CCCCCFCCCCCBGGGGGGGFGGGHHHHGGHHGHHHGGGGGGGGFGGGEFGFFFHHHHHHHHHHHHHHHHGGGGGHHGEGGGFHHHHHHHHHHHHHHHHHGHHGHHHGHHHHHHHGGGGGHHHHHHHHHGHGHHHHHGGGGGGHGGGGGGF
@M02034:409:000000000-BFKT7:1:2108:13925:18428 1:N:0:35
AAAGTCGAGGTGCCTAAAGTGGCAACCCAGACTAAGAATGATGTTGGTGGTGTAGAGCTTCCTGTAGCCGCATGGCGTTCGTACTTAAATATGGAACTAACCATTCCAATTTTCGCTGTCTCTTATACACATCTCCGAGCCCACGAGACA
+
CCCCCFCCCCBBGGGGGGGGGGGGHHHGGHHGHGHHFHHHFGHHHHFEFGEF13D5GDAGHHHHHHEFFEGCEGHFF?EFFE2FGGHFFHFGHF3@F@FG@1@FEHFBFFFHG?>EFE/F?DFG4BFFFGF?GFHBD?CFC/FEC@CGFC
@M02034:409:000000000-BFKT7:1:2108:22307:18434 1:N:0:35
AAAGTCGAGGTGCCTAAAGTGGCAACCCAGACTACTACTCAGGTTGGTGGTGTAGAGCTTCCTGTAGCCGCATGGCGTTCGTACTTAAATATGGAACTAACCATTCCAATTTTCGCTGTCTCTTATACACATCTCCGAGCCCACGAGACA
+
BBBBBFBBBBAAFGGGGGGEGGGGFHHGGHHGHHHHHHGHHHHHHHGGGGAFFDGFHGFHHGHHGHHHHGG@EFHGGEGFGEFHHHHHHHGHHHHGFHGHHHHHHHEDHGHGHFEADGGHFBHHHHFFDHFFHHGHFCCCDFGFGGCGDF
@M02034:409:000000000-BFKT7:1:2108:23519:18437 1:N:0:35
AAAGTCGAGGTGCCTACAGTGGCAACCCAGACTAATGAGAGGGTTGGTGGTGTAGAGCTTCCTGTAGCCGCATGGCGTTCGTACTTAAATATGGAACTAACCATTCCAATTTTCGCTGTCTCTTATACACATCTCCGCG
+
AA?A?FAA3AABGGCGCGFGGGGHFHFGGHHCHBGFGFGHHGFAFEEEFEAFFEGHF53BFEGHHGHBGFGGFGHEFFGGFGGHGHHG3BGHG33DGGHFFHEHHHHGGGHGGHECGGEGFFHGDGB2?FGGFGGH//<
@M02034:409:000000000-BFKT7:1:2108:12893:18452 1:N:0:35
AAAGTCGAGGTGCCTAAAGTGGCAACCCAGACTGGGGGTGGGGTTGGTGGTGTAGAGCTTCCTGTAGCCGCATGGCGTTCGTACTTAAATATGGAACTAACCATTCCAATTTTCGCTGTCTCTTATACACATCTCCGAGCCCACGAGA
+
AAAAAFBABBBBGGGFGGGGGGGGHCHGGGGGGFHHGGEFGGFGGGGEFG1B?3D@F@EFH3@GFBHH3>/E?EG0EEC?EEGFGHHGGHE4FGH322FGHFFHHGGFHGHHHD@AEGGEHEHHFHHEHHGHCGFGFCGGGGEF<?<<
@M02034:409:000000000-BFKT7:1:2108:2672:18452 1:N:0:35
AAAGTCGAGGTGCCTAAAGTGGCAACCCAGACTGCTAAGGATGTTGGTGGTGTAGAGCTTCCTGGAGCCGCGTGGCGTTCGTACTTAAATATGGATCTAACCATTCCAATTT
+
BABBBFBBBBABGGGDGGGGGFGFHHHGGHHGHF35A5B3FGHHDG2AF?EE13D5B53FEFHE321AA0A0>EE/>>>CE>2?1FGB3BD4F333B?BG303BD4G44B3F
@M02034:409:000000000-BFKT7:1:2108:19572:18455 1:N:0:35
AAAGTCGAGGTGCCTAAAGTGGCAACCCAGACTTCGGAGAAGGTTGGTGGTGTAGAGCTTCCTGTAGCCGCATGGCGTTCGTACTTAAATATGGAACTAACCATTCAATTTTCGCTGTCTCTTATACACATCTCCGAGCCCACGAGACAG
+
CCBBCFCCCBBBGGGGGGGGGGGHHHHGGHGGHHHGGGGGHHHHHHGEFGFFGBGFHHHHHHHHHHHGHGGGGGGFFEEGFEFHHHHHHHHHHG3?GHHHFAGHHHHGHHHHHGGGGFHHHHHHHHGGHEFHHHHGGCGGGHGGGGGFHF
@M02034:409:000000000-BFKT7:1:2108:14925:18457 1:N:0:35
AAAGTCGAGGTGCCTAAAGTGGCAACCCAGACTCAGCATCATGTTGGTGGTGTAGAGCTTCCTGTAGCCGCATGGCGTTCGTACTTAAATATGGAACTAACCATTCCAATTTTCGCTGTCTCTTATACACATCTCCGAGCCCACGAGAC
+
3>AA>DA?DDAACGGGGFFAGGGCFFEEEHHDHHHHGHHHHHHHHGHAFE2F1GGBHFFHGFHFGHGDDEAEEEHHGFFGGFHHHHHHHHHHHHGGBHF33FBGGDFFHHFFFF?EFEE3FEFGHBGFDGECFFFFD?CD?FHGGCGGC
@M02034:409:000000000-BFKT7:1:2108:3660:18458 1:N:0:35
AAAGTCGAGGTGCCTAAAGTGGCAACCCAGACTAAGCAGCAGGTTGGTGGTGTAGAGCTTCCTGTAGCCGCATGGCGTTCGTACTTAAATATGGAACTAACCATTCCAATTTTCGCTGTCTCTTATACACATCCCGAGCCCACGAGACAG
+
BABBBFBAA@AAFGEFFGGFGGGHCHFFGHHGHGHFHFFHGGCHHG?FE1EFEGF5B5FGEBGGG5GEFFGEGE?1EE@1E>?FGDG3FGHHHH3EFHHHG0?FFFHE4BEGFBE?EEAFGFGG?DHFGFDGHFHDEC<CFHGC@@<DGF
@M02034:409:000000000-BFKT7:1:2108:3332:18458 1:N:0:35
AAAGTCGAGGTGCCTAAAGTGGCAACCCAGACTGAGACTCATGTTGGTGGTGTAGAGCTTCCTGTAGCCGCATGGCGTTCGTACTTAAATATGGAACTAACCATTCCAATTTTCGCTGTCTCTTATACACATCTCCGAGCCCACGAGAC
+
AAA>>DAABBBBGGGGGFGGGGFHHHHGGGHGHCHHHFHHGGHFHHEFG?EFHHGHHHFHHHHHHHHHHGGEGGHHGGGGGGBHHHGFGHHHHGFHFHHFHHFHHHGHHHHHHFGEGEFFGFHHHHHHHHHGHHHHA<@CGGHGCCCFD
@M02034:409:000000000-BFKT7:1:2108:17133:18463 1:N:0:35
AAAGTCGAGGTGCCTAAAGTGGCAACCCAGACTGTGCAGCAGGTTGGTGGTGTAGAGCTTCCTGTAGCCGCATGGCGTTCGTACTTAAATATGGAACTAACCATTCCAATTTTCGCTGTCTCTTATACACATCTC
+
BBBBBFBBBBAAFGGGGGGGGGGHFHHGGHHGHHHFDFGHAGHHHHAAF1EF13F5A53FEGBHFDFFG1E0EEG1EAEGEE2?FGH3FGE@FB3@FFHFC?3B?FGE4BBGFBEFGF/B?FF?4FB3F222BBF
@M02034:409:000000000-BFKT7:1:2108:17040:18463 1:N:0:35
AAAGTCGAGGTGCCTAAAGTGGCAACCCAGACTGGGTTGGCGGTTGGTGGTGTAGAGCTTCCTGTAGCCGCATGGCGTTCGTACTTAAATATGGAACTAACCATTCCAATTTTCGCTGTCTCTTATACACATCTCCGAGCCCACGAGAC
+
BBCCCFCBCCCBGGGGGGGGGGGHHHHGGHHGHHHHHGGGHGGGGGGEGGEFFGHGHFHHEHFHHHHFHFGGGGHGGGGGGFGGHHHHHHHHHHFEGHGFFGHGHGDFHHHHHHGGGGGHGFHF2FHGGHFB=2F1A?CF?FHFC?DCD
@M02034:409:000000000-BFKT7:1:2108:3318:18473 1:N:0:35
AAAGTCGAGGTGCCTAAAGTGGCAACCCAGACTGAGACTCATGTTGGTGGTGTAGAGCTTCCTGTAGCCGCATGGCGTTCGTACTTAAATATGGAACTAACCATTCCAATTTTCGCTGTCTCTTATACACATCTCCGAGCCCACGAGACA
+
ABAAAFABBBAAGGGGGGGFFFGGHGHGGHHGHHHHBHHHHHGHHHHEFEAFGFHFHFHHHHHGHHHFHGGGEGHHEEGGGEHEGHFFHHGHHH@GFHGHHHHHHHGHHHHHHHGGGGGFGHHHGHHHHHHHFHHFG/BC<FHFFGGGGG
@M02034:409:000000000-BFKT7:1:2108:20696:18479 1:N:0:35
AAAGTCGAGGTGCCTAAAGTGGCAACCCAGACTAGTTCGCATGTTGGTGGTGTAGAGCTTCCTGTAGCCGCATGGCGTTCGTACTTAAATATGGAACTAACCATTCCAATTTTCGCTGTCTCTTATACACATCTCCGAGCCCACGAGAC
+
BBCCAFBCCBBBGGGGGGGGGGGHHHHGGHHGHHFHHFCEGDGHHHGGGGGGHHHHHGHHHHHHHGHHHGGGGGHHGGGGGGHHHHHHGHHHHHHHHHGHGHGHHHHHHHHHHGGGGGGGHHHHHHHHHHHHHHFHGGGGGGHGGGGGG
@M02034:409:000000000-BFKT7:1:2108:20715:18481 1:N:0:35
AAAGTCGAGGTGCCTAAAGTGGCAACCCAGACTAGTTCGCATGTTGGTGGTGTAGAGCTTCCTGTAGCCGCATGGCGTTCGTACTTAAATATGGAACTAACCATTCCAATTTTCGCTGTCTCTTATACACATCTCCGAGCCCACGAGACA
+
AABB>DA@BBBBGGGFGGGFGGGHHHHGGHHGHHHGHHFEFEGFGHHEEEFG1AGHHFHHHHHHHFHGBEEEGGHHGFGGGGFHHHHHHHHHGHHFHHHGGFHEHHFFHHHHHFFCDFGFHFFHGHHHHHHFFGGF/<D?FFFGFGGGGB
@M02034:409:000000000-BFKT7:1:2108:2209:18481 1:N:0:35
AAAGTCGAGGTGCCTAAAGTGGCAACCCAGACTGCGGATGGTGTTGGTGGTGTAGAGCTTCCTGTAGCCGCATGGCGTTCGTACTTAAATATGGAACTAACCATTCCAATTTTCGCTGTCTCTTATACACATCTCCGAGCCCACGAGACA
+
AAAABFBCCCAAGGGGGGGGGGGGHHHGGHHGHHGGGGGGGHHHGHHGGGGGGFHHHHHHHHHHHGHFFGGGGGHFGGGGGGHHHHHHGHHHHHFFHHGHGGFHHHGHFHHHHHGGGGDHHHHHFHHHHHHHFHGFGCGGGGHGGGCGGB
@M02034:409:000000000-BFKT7:1:2108:17133:18481 1:N:0:35
AAAGTCGAGGTGCCTAAAGTGGCAACCCAGACTGTGCAGCAGGTTGGTGGTGTAGAGCTTCCTGTAGCCGCATGGCGTTCGTACTTAAATATGGAACTAACCATTCCAATTTTCGCTGTCTCTTATACACATCTCCGAGCCCACGAGACA
+
ABBBAFBCCCCAGGGGGFGGGGGHHHHGGHHGHHHHHHHHHHHGGHGFGGGGGHHHHHHHFHHHHHHHHGGGGGHHGFGGGGHHHHHHHHHHHHHFHHGGHHHHHHHHHHHHHHGGGGEHHHHHGHHHGHHGHHFFFFGGGGHGGGGGGH
@M02034:409:000000000-BFKT7:1:2108:24093:18482 1:N:0:35
AAAGTCGAGGTGCCTAAAGTGGCAACCCAGACTAAGTCGGATGTTGGTGGTGTAGAGCTTCCTGTAGCCGCATGGCGTTCGTACTTAAATATGGAACTAACCATTCCAATTTTCGCTGTCTCTTATACACATCTCCGAGCCCACGAGACA
+
AABABFCCCCABGGGGGGGGFGGHHHGGGHHGHHHGGHGGEEFGHHGGFEEFGFHGGGHHHFHHHGHHHGGEGGHHGGGGGGHHHHHFFHGGHHFGBGHHHHHHFHHHHHHHHHGGGGGHHBHHFFFHHGFFHHHGDCCCGGH/CGCGGG
@M02034:409:000000000-BFKT7:1:2108:6109:18484 1:N:0:35
AAAGTCGAGGTGCCTAAAGTGGCAACCCAGACTCGGAATGGTGTTGGTGGTGTAGAGCTTCCTGTAGCCGCATGGCGTTCGTACTTAAATATGGAACTAACCATTCCAATTTTCGCTGTCTCTTATACACATCTCCGAGCCCACGAGAC
+
ABBABFABBBAAGGGGGGGGGGGHHHHGGEHGFHF22FFFEGFHGHHGGGEFHGHFHHHHHGHHHEGGHGGGGGHHGGGGGGFHHHHFBGFHHHGFGHHHHGGHHHHFFHHHHHGGGGGHHHHGDGHHHHGHFHFHGCGFGGHGGGCEG
@M02034:409:000000000-BFKT7:1:2108:6659:18489 1:N:0:35
AAAGTCGAGGTGCCTAAAGTGGCAACCCAGACTCAGCAGAATGTTGGTGGTGTAGAGCTTCCTGTAGCCGCATGGCGTTCGTACTTAAATATGGAACTAACCATTCCAATTTTCGCTGTCTCTTATACACATCTCCGAGCCCACGAGACA
+
BBBABFABBBAAGGGGGGGGGGGHGHHGEHFGHF333BFBBGHHHFHEFGGGHGGFFHHHHFFGGHGHHGGGGGHGGGGGGGHHHHHHGFFFHHGHFHBBGHGHHFFEFGHHFGG?EEEHGGHHHHEFDFFFFGFGD?DCGFEFGFFCD?
@M02034:409:000000000-BFKT7:1:2108:7623:18495 1:N:0:35
AAAGTCGAGGTGCCTAAAGTGGCAACCCAGACTCAGAATAATGTTGGTGGTGTAGAGCTTCCTGTAGCCGCATGGCGTTCGTACTTAAATATGGAACTAACCATTCCAATTTTCGCTGTCTCTTATACACATCTCCGAGCCCACGAGACA
+
AABBAFBBBBBAFGGGGGGFGGGGHHHGGHHGHHHHHHHHHHGHHHHGGGEFGGHFHGHHHHHHHHHHHGGGGGHHGEEGGGHHHHHHHHHHHHGGFHHHHHHHHEGGFGHHHGGGGGGGHHGHHFHHHHGFHHHFGCFGCGHFFGCCDG
@M02034:409:000000000-BFKT7:1:2108:27479:18495 1:N:0:35
AAAGTCGAGGTGCCTAAAGTGGCAACCCAGACTAAGAATGAGGTTGGTGGTGTAGAGCTTCCTGTAGCCGCATGGCGTTCGTACTTAAATATGGAACTAACCATTCCAATTTTCGCTGTCTCTTATACACATCTCCGAGCCCACGAGACA
+
A@ABAFBBBDAAGGGFFGGGGGGHHHHGGHGGHHHFFGHHHBHGHHGFGGEFFGHFHHHHFHFHGHHFHEEEFGHHGGGGGGHHHHHHHHHFHEFHFHGHHHFHGGFGDHHHHHGGGGGHHHFHHGDDFHFHGHHHGCGCGFEE@CGEGF
@M02034:409:000000000-BFKT7:1:2108:2772:18500 1:N:0:35
AAAGTCGAGGTGCCTAAAGTGGCAACCCAGACTAATGATGATGTTGGTGGTGTAGAGCTTCCTGTAGCCGCATGGCGTTCGTACTTAAATATGGAACTAACCATTCCAATTTTCGCTGTCTCTTATACACATCTCCGAGCCCACGAGAC
+
AACCAFBBCDBBGGGGGGGGGGGHHHHGGHHGHHH55555ADFGEHHAAEFFBFGFEFFFEGHGHFFDDEGFGEF1EEEGFEFGGHHEFGHDGGDBGHFGB?3FGFFFFGHHHFGGGGEHFHGFBDHHHHFHHHHGGCGGGFHGCGCFG
@M02034:409:000000000-BFKT7:1:2108:27756:18504 1:N:0:35
AAAGTCGAGGTGCCTAAAGTGGCAACCCAGACTACTCATGCTGTTGGTGGTGTAGAGCTTCCTGTAGCCGCATGGCGTTCGTACTTAAATATGGAACTAACCATTCCAATTTTCGCTGTCTCTTATACACATCTCCGAGCCCACGAGACA
+
AAAAAFBBBDAAGGGGGGGGGBFFHHFGGHGFHHHFGGEHGHGHHH2AFEECA3F5FABFGFGGHG5DGEEEAEF1E?EFGEFFAFHDFFD@GB3FF3FGC1@FGFHBFG3GB4>EFE<FGHHGBBFGEGD1BGDHD?DCCGACCDGGDG
@M02034:409:000000000-BFKT7:1:2108:19491:18510 1:N:0:35
AAAGTCGAGGTGCCTAAAGTGGCAACCCAGACTACTAATAAGGTTGGTGGTGTAGAGCTTCCTGTAGCCGCATGGCGTTCGTACTTAAATATGGAACTAACCATTCCAATTTTCGCTGTCTCTTATACACATCTCCGAGCCCACGAGAC
+
AA@AAFBBBBA@BGG5GGGGFFFFHHHGGHCFHGHHHGHHFHHHGG?EFEAFFFHHHHGHHHHHGGHHHGGGGGHHGFEEGEFHHHGHFHHFGBDFFG3BGGHFGHHEFHHHHG?EEFEFHFHH4GFFFBGHHFGF/BCFFFHGGGGGD
@M02034:409:000000000-BFKT7:1:2108:16522:18512 1:N:0:35
AAAGTCGAGGTGCCTAAAGTGGCAACCCAGACTCCGCAGTCTGTTGGTGGTGTAGAGCTTCCTGTAGCCGCATGGCGTTCGTACTTAAATATGGAACTAACCATTCCAATTTTCGCTGTCTCTTATACACATCTCCGAGCCCACGAGACA
+
BBBBBFBBBBBBGGGGGGGGGGGHHHHGGHHGHHHGGGGFHHHHHHHGGGFFFGHGHHHHHHHHHHHHHGGGGGGHGGGGGGHHHHHHFHGHGHFHEFGHHHHHHHHHHHHHHHGGGGGGHHHHEHHHHHHGHHHHGGCFGGHGCFFGGC
@M02034:409:000000000-BFKT7:1:2108:8629:18520 1:N:0:35
AAAGTCGAGGTGCCTAAAGTGGCAACCCAGACTCATGCTCATGTTGGTGGTGTAGAGCTTCCTGCAGCCGCATGGCGTTCGTACTTAAATATGGAACTAACCATTCCAATTTTCGCTGTCTCTTATACACATCTCCGAGCCCACGAGACA
+
BABCCFCCBCAAGGGGGGGFGGGHGHHGGHHGHHHHHHHHHHHHHHHEFGEFGFHHHHHHFFHH3FHHHEEEGGHHGGGGGGHHHHHHGHHHHHGGFHHFHHGHHHHHHHHHHHGGGGDGHHHHHHHHFGFHFGHFGGGGGGHGGGGGGB
@M02034:409:000000000-BFKT7:1:2108:12414:18520 1:N:0:35
AAAGTCGAGGTGCCTAAAGTGGCAACCCAGACTCAGCCTACGGTTGGTGGTGCAG
+
AAAA1BAAAD>ACGGGBGBE1BFHFCHEFHGFFC11BFAA0AE0AEGEF/BF1BF
@M02034:409:000000000-BFKT7:1:2108:14143:18522 1:N:0:35
AAAGTCGGGGTGCCTAAAGTGGCAACCCAGACTCATCAGGCTGTTGGGGGTGTAGAGCTTCCTGTAGCCGCATGGCGTTCGTACTTAAATATGGAACTAACCATTCCAATTTTCGCTGTCTCTTATACACATCTCCGAGCCCAC
+
AAAABF?3>>2>EGFGGFGGGGGHHGFEFDHEHGHGGHHHHHGGGBE0AA0>0@FFGHHHGHEG3@E4@1E@EGH1>EFGG?2EEFFHHGFDG3BFBB??GFGGGFD3DFGGEFD//<?DHFF22FBGHFFGGHHD/CFCC..<
@M02034:409:000000000-BFKT7:1:2108:20231:18522 1:N:0:35
AAAGTCGAGGTGCCTAAAGTGGCAACCCAGACTTATCGTTATGTTGGTGGTGTAGAGCTTCCTGTAGCCGCATGGCGTTCGTACTTAAATATGGAACTAACCATTCCAATTTTCGCTGTCTCTTATACACATCTCCGAGCCCACGAGAC
+
AABBBFCCBCAAGGGGGGGBGGGGHHHGGHEFHHHHGGHADGGHFHEAF2FFF3F5FB3EBGGFGFA5EAE0?EGEE1E1BB2FCGHFFGHBGF33FFGH3??FDFF44FDHF4/<EE/B??FD??4?F22?FGFBD/<<BFCAC@<ED
@M02034:409:000000000-BFKT7:1:2108:17531:18522 1:N:0:35
AAAGTCGAGGTGCCTAAAGTGGCAACCCAGACTGTGGCGGGGGGTGGGGG
+
CCCCCFBCCCBCGGGGFGGGGGGHHHHGGHHGHHHHHHGGE?F?<<D--@
@M02034:409:000000000-BFKT7:1:2108:19507:18522 1:N:0:35
AAAGTCGAGGTGCCTAAAGTGGCAACCCAGACTACTAATAAGGTTGGTGGTGTAGAGCTTCCTGTAGCCGCATGGCGTTCGTACTTAAATATGGAACTAACCATTCCAATTTTCGCTGTCTCTTATACACATCTCCGAGCCCACGAGACA
+
AAAAAFBCCCBBGGGGGGGGGGGHHHHGGHHGHHHHHHGHHHHGHHGFFGEFGFHHHFHHHHHHHFGGGFGEFGHFGFGGGFHFHHHHHHHGHHDFHHHHHHFGHHHFBGHHHHGGGFFGHGHHHHHHFGHGFHHGACGGGGHGGGGGDC
@M02034:409:000000000-BFKT7:1:2108:22559:18534 1:N:0:35
AAAGTCGAGGTGCCTAAAGTGGCAACCCAGACTCATAATACTGTTGGTGGTGTAGAGCTTCCTGTAGCCGCATGGCGTTCGTACTTAAATATGGAACTAACCATTCCAATTTTCGCTGTCTCTTATACACATCTCCGAGCCCACGAGACA
+
BABCCFCCCCCBGGGGGGGGGGGHHHHGGHHGHHFGFFHHDDE5AGEEA2EEAAF5AAFCBGFEF5A5AAE0EE11>>>E?>BFFGHEEGH4@333BGHH313BD4F4BFGHGF>EE<?F4HFFBFHBFBDFHHHFA?@@@F/F@CC/AB
@M02034:409:000000000-BFKT7:1:2108:14128:18537 1:N:0:35
AAAGTCGAGGTGCCTAAAGTGGCAACCCAGACTCATCAGGCTGTTGGTGGTGTAGAGCTTCCTGTAGCCGCATGGCGTTCGTACTTAAATATGGAACTAACCATTCCAATTTTCGCTGTCTCTTATACACATCTCCGAGCCCACGAGACA
+
BCBCBFBCCCBCGGGGGGGGGGGHHHHGGHHGHHHHHHHHHHHHHHHFGGGGHHHHHHHHHHHHHHHHHGGGGGHHGGGGGGHHHHHHHHHHHHHHHHGHHHFHHHHHHHHHHHGGGGGHHHHHHHHGGHHHHHHG?CGGGGHGGGGGGH
@M02034:409:000000000-BFKT7:1:2108:5341:18539 1:N:0:35
AAAGTCGAGGTGCCTAAAGTGGCAACCCAGACTAATATTGGGGTTGGTGGTGTAGAGCTTCCTGTAGCCGCATGGCGTTCGTACTTAAATATGGAACTAACCATTCCAATTTTCGCTGTCTCTTATACACATCTCCGAG
+
AAAAADAADDA4BFFBFGGFGGGFFHF?FCDGGFHGHHFHFHGA2EEEFEEEFFFBFFFHHFFBDFFE3EEEGFAGEEEGGEGHGHFFGHFBDFFFEBB3F03BFFHHDGHHH4EEEEEFHHEGDHHGBCBG1GE1E/@
@M02034:409:000000000-BFKT7:1:2108:14143:18547 1:N:0:35
AAAGTCGAGGTGCCTAAAGTGGCAACCCAGACTCATCAGGCTGTTGGTGGTGTAGAGCTTCCTGTAGCCGCATGGCGTTCGTACTTAAATATGGAACTAACCATTCCAATTTTCGCTGTCTCTTATACACATCTCCGAGCCCACGAGAC
+
>1AA>DAADDA1BFG11BFDGFGFFGGEGHGGHHHHGHHHHGHBFGF/AEEF/FFFF1FGGGHHFFGGFEEEFGFFEEEE?GFHHG2FFFD@FEF11GFCGFFFGFD>GHEHGB/A/EE12BBFEGFFFCFHHGBD/>B@CFG/@CCCG
@M02034:409:000000000-BFKT7:1:2108:29264:18550 1:N:0:35
AAAGTCGAGGTGCCTAAAGTGGCAACCCAGACTAAGCATCAGGTTGGTGGTGTAGAGCTTCCTGTAGCCGCATGGCGTTCGTACTTAAATATGGAACTAACCATTCCAATTTTCGCTGTCTCTTATACACATCTCCGAGCCCACGAGACA
+
BBBBBFBBBB2AGGGFFGGGGCGHHHHGFHFFGHHGHHHHGGGGHHFGGGEFFGGHHGHHHGHHGHHHHGGGGGHGGEEFFGFHHHHFHGGHHGHGFHHFHHFFGHHHGGHFGGECGEGFHGHHHGHHHHEFGGGHG@D?C/<FCGGC?<
@M02034:409:000000000-BFKT7:1:2108:2471:18552 1:N:0:35
AAAGTCGAGGTGCCTAAAGTGGCAACCCAGACTGAGCATCATGTTGGTGGTGTAGAGCTTCCTGTAGCCGCATGGCGTTCGTACTTAAATATGGAACTAACCATTCCAATTTTCGCTGTCTCTTATACACATCTCCGAGCCCACGAGACA
+
ABBBADABBBAAFGGGGGGGGFFBFFHE2A2FHHHHGHHFFFFHHBFEFABFFFFGFFFHHFGGGHHBFE?EEEHHEEEFFEHHFHHFFGFHHFFHGHGHHA3EGHHEHHHGHFEFEFAGHHGHFFGHFHGHHFGGGGFCGGGGC?CA/?
@M02034:409:000000000-BFKT7:1:2108:26890:18567 1:N:0:35
AAAGTCGAGGTGCCTAAAGTGGCAACCCAGACTAGTAGTTCGGTTGGTGGTGTAGAGCTTGCTG
+
BBBBCFAABBCCGGGGGGGGGGGHGEHGGHHGH33D5FG55BFF2E21A1F1A3D5AB333A55
@M02034:409:000000000-BFKT7:1:2108:15205:18570 1:N:0:35
AAAGTCAGGTGCCTAAAGTGGCAACCCAGACTAATGGGCAGGTTGGTGGTGTAGAGCTTCCTGTAGCCGCATGGCGTTCGTACTTAAATATGGAACTAACCATTCCAATTTTCGCTGTCTCTTATACACATCTCCGAGCCCACGAGACAG
+
AABBCFFFFFFFGGGGGGFGGGHHHHGGHHGHHGHHHHHHGGHHHGFGGFFHHHHHHHHHHHHHHHHGGGGGGHGFEGGGGHHHHHHHHHHHHHHGHHGGHGHHHHHHGHHHHGGGGFHHHHHFHHGHGHHHHHGGGGGGGHGGGGGGHH
@M02034:409:000000000-BFKT7:1:2108:21382:18574 1:N:0:35
AAAGTCGAGGTGCCTAAAGTGGCAACCCAGACTCAGCATCAGGTTGGTGGTGTAGAGCTTCCTGTAGCCGCATGGCGTTCGTACTTAAATATGGAACTAACCATTCCAATTTTCGCTGTCTCTTATACACATCTCCGAGCCCACGAGACA
+
AAAAAFBCCCCBGGGGGGGGGGGHHHHGGHHGHHGHHHHHHHHHHHGFFGEFHHHHHHHHHHHHHHHHHGGGGGHHGGGGGGHHHHHHHHGHHHHHGHHHHHGHHHGHHHHHHHGGGGGGHHHHHHHHGHHHHHHFDCGCFGHGGGGGGG
@M02034:409:000000000-BFKT7:1:2108:26873:18576 1:N:0:35
AAAGTCGAGGTGCCTAAAGTGGCAACCCAGACTAGTAGTTCGGTTGGTGGTGTAGAGCTTCCTGTAGCCGCATGGCGTTCGTACTTAAATATGGAACTAACCATTCCAATTTTCGCTGTCTCTTATACACATCTCCGAGCCCACGAGACA
+
AABBCFCCCCCCGGGGGGGGGGGHHHHGGHHGHDAGD5FGHGGGDGE111BAAAG5B5FF5BFDB5D5AAE0EEC1>?EFE>??1FG@3FHGF333BFGH303FF4D44DBF44<<E<?3?3D3?FFDGC2GHDHBD/<CCAGG?@C/E=
@M02034:409:000000000-BFKT7:1:2108:17015:18579 1:N:0:35
AAAGTCGAGGTGCCTACAGTGGCAACCCAGACTAAGACTCAGGTTGGTGGTGTAGAGCTTCCTGTAGCCGCATGGCGTTCGTACTTAAATATGGAACTAACCATTCCAATTTTCGCTGTCTCTTATACACATCTCCGAGCCCACGAG
+
AAAAAF3ADDAAGGFG4BEFGGGHHHHGGHHGFHHFHHHFFFHHHGGGGGFFGGHFF5FFFGHHHHHFHGG@EGHHGEGGGGHGHGF3EFGHHGFDFFHFHFGHHHGHEGHHHFEFGGEHHHGHFFFGGGFBCF3BBCGDGGHG//A
@M02034:409:000000000-BFKT7:1:2108:7417:18586 1:N:0:35
AAAGTCGAGGTGCCTAAAGTGGCAACCCAGACTAATCCTGAGGTTGGTGGTGTAGAGCTTCCTGTAGCCGCATGGCGTTCGTACTTAAATATGGAACTAACCATTCCAATTTTCGCTGTCTCTTATACACATCTCCGAGCCCACGAGACA
+
BBBBBFABDDBBGGGGGGFGFGGHHHHGGGFGHHHHGHHGGFCGFHGECEEFFHHHHGHFFHFHGGHEBEGEEFFAEFGGGGBEGGHFHGDGHGHFHHGF3FBFGEHHFFGHHHGGGGGFHHHHGHFHFGHHHGHGGGGGGGCECGGCFH
@M02034:409:000000000-BFKT7:1:2108:19623:18588 1:N:0:35
AAAGTCGAGGTGCCTAAAGTGGCAACCCAGACTAATAAGCAGGTTGGTGGTGTAGAGCTTCCTGTAGCCGCATGGCGTTCGTACTTAAATATGGAACTAACCATTCCAATTTTCGCTGTCTCTTATACACATCTCCGAGCCCACGAGACA
+
BCCCCFBCCCCCGGGGGGGGGGGHHHHGGHHGHHHHHHHHHHHHHHGGFGGFFGHFHGHHHHHHHFHGGEGFGGF?FEFGGEFGGHHHHHHFHGBBGHHHGA3GGHHEHHFHHGGGGGAGHHHHBGHGGHHBGHHHD@FGCGHGGGCDGF
@M02034:409:000000000-BFKT7:1:2108:12092:18591 1:N:0:35
AAAGTCGAGGTGCCTAAAGTGGCAACCCAGACTGGTTGTCAGGTTGGTGGTGTAGAGCTTCCTGTAGCCGCATGGCGTTCGTACTTAAATATGGAACTAACCATTCCAATTTTCGCTGTCTCTTATACACATCTCCGAGCCCACGAGACA
+
BBBCBFBBBCBBGGGGGGGGGGGHHHHGGHHGHHHHHGGHHHHGHHGEGGEFHHHHHHHHHHHHHHHHHGGGGGHHGGGGGGHHHHHGHHHHHHHHGHHHGHGHHHHHHHHHHHGGGGGHHHHHHHHHHHGHFHHHGGGGGGHGGGGGGE
@M02034:409:000000000-BFKT7:1:2108:9448:18591 1:N:0:35
AAAGTCGAGGTGCCTAAAGTGGCAACCCAGACTGGGGGTACGGTTGGTGGTGTAGAGCTTCCTGTAGCCGCATGGCGTTCGTACTTAAATATGGAACTAACCATTCCAATTTTCGCTGTCTCTTATACACATCTCCGAGCCCACGAGACA
+
CCCCCFCCCCCCGGGGGGGFGGGHHHHGGHHGHHHHGGEEHGGHFGGEGGEFGHHHHHHHHHHHHHHHHGGGGGHHGGGGGGHHHHHFFHGHHHBGGHHGHHHHHHHGHGHHHHGGGGGHHHHHGHGFFGHHHHHHGCGGGGHGGGGGG<
@M02034:409:000000000-BFKT7:1:2108:17955:18593 1:N:0:35
AAAGTCGAGGTGCCTAAAGTGGCAACCCAGACTACGACTGATGTTGGTGGTGTAGAGCTTCCTGTAGCCGCATGGCGTTCGTACTTAAATATGGAACTAACCATTCCAATTTTCGCTGTCTCTTATACACATCTCCGAGCCCACGAGACA
+
BBBBBFBBBBAAGGGGGFFGGGGHHHHGGHHGHHHGGGGGHGHHHHFEFGGGHFHHHHHHHHHHHFGEFFCGGGGHGEGGGFFHHHHFFHHHHG3BGHHHHGFHHHHHEGHHHHFGGGFHHFHGHHHHEFGHHDHFA@CC@FCGGGGGGF
@M02034:409:000000000-BFKT7:1:2108:17012:18598 1:N:0:35
AAAGTCGAGGTGCCTAAAGTGGCAACCCAGACTAAGACTCAGGTTGGTGGTGTAGAGCTTCCTGTAGCCGCATGGCGTTCGTACTTAAATATGGAACTAACCATTCCAATTTTCGCTGTCTCTTATACACATCTCCGAGCCCACGAGACA
+
BCCCCFBCCCBCGGGGGGGGGGGHHHHGGHHGHHHHHHHHHHHGHHGEFGEGHHHFHHHHHHHHHHHHHFG?EGHHGGGGGGHHHHHHHHHHHHGHGHFHGHGHHHHGHHHHHHGGGGGHHHHHHHHHHGHGHHHGGCGGGGGGGGGGGG
@M02034:409:000000000-BFKT7:1:2108:4766:18606 1:N:0:35
AAAGTCGAGGTGCCTAAAGTGGCAACCCAGACTACGCCGTCGATTGGTGGTGTAGAG
+
BBBBBFABDDBBGGGEFGGGGGGHHHHGGHHGG332A22AAA01BFB511B113D55
@M02034:409:000000000-BFKT7:1:2108:11669:18608 1:N:0:35
AAAGTCGAGGTGCCTAAAGTGGCAACCCAGACTAAGGAGAATGTTGGTGGTGTAGAGCTTCCTGTAGCCGCATGGCGTTCGTACTTAAATATGGAACTAACCATTCAATTTTCGCTGTCCTTATACACATCTCCGAGCCCACGAGACAGG
+
AABBAFBBBBBAFGGGGGGGFGGHHHHGGHHGHHHHHHHHHGHGHHHGGGGFGFHGHHHHHHHHHHHHHGGGGGGHGGGGGGFHHHHGHHHHHGGHHHHGHHFHHHFDHHHHHGGGGEHHGHHHGHFHHHHHHHGGGGGGHGGGGGGHHG
@M02034:409:000000000-BFKT7:1:2108:16339:18611 1:N:0:35
AAAGTCGAGGTGCCTAAAGTGGCAACCCAGACTCCGTCTCCTGTTGGTGGTGTAGAGCTTCCTGTAGCCGCATGGCGTTCGTACTTAAATATGGAACTAACCATTCCAATTTTCGCT
+
3>333BAA@DAAFGGF4GGGGGGHHHHGGCCFHCGGHHHHHGFHFFFEFEAFGHHGFHFFGFHFGFBFFGC01EHAE?EFGGBAGGFFHHHBFFG3FFFGHHGGGHGGHHHGH4//E
@M02034:409:000000000-BFKT7:1:2108:11650:18615 1:N:0:35
AAAGTCGAGGTGCCTAAAGTGGCAACCCAGACTAAGGAGAATGTTGGTGGTGTAGAGCTTCCTGTAGCCGCATGGCGTTCGTACTTAAATATGGAACTAACCATTCAATTTTTGCTGTCCTTATACACATCTCCGAGCCCACGAGACAG
+
BBBBBFBBBA>AGGGGFGGGGGGGHHHGGHHGHCHHBG2GFFFGHHHDFGEFGEHHHHHGHHHHHHHHHGGGGGHHGGGGGGHHHHHGFHHGHHHHGHHHHGHHHH4BEGHH4>3?34?BGF4BG4BGE33GH2C/B?/F/F@/BEAFG
@M02034:409:000000000-BFKT7:1:2108:14124:18616 1:N:0:35
AAAGTCGAGGTGCCTAAAGTGGCAACCCAGA
+
CCCCCFBCCCCBGGGGGGGGGGGHHHHGGHH
@M02034:409:000000000-BFKT7:1:2108:27290:18631 1:N:0:35
AAAGTCGAGGTGCCTAAAGTGGCAACCCAGACTAGTGCGCTTGTTGGTGGTGTAGAGCTTCCTGTAGCCGCATGGCGTTCGTACTTAAATATGGAACTAACCATTCCAATTTTCGCTGTCTCTTATACACATCTCCGAGCCCACGAGAC
+
BCCCCFCCCCAAGFGGGGFGFGGHGHFGGHHGHFHDG5AE2EFAGHHAFGEFGHHFHGHHHHHHGHHGHGFEEGHHGGGFGGHHHHHFDGFHHHFHGGGGFHHHHHHEGGHHHHGDGDFHHEHHFHHHFHDHHHFGG?C?DCGA@DCGD
@M02034:409:000000000-BFKT7:1:2108:4315:18632 1:N:0:35
AAAGTCGAGGTGCCTAAAGTGGCAACCCAGACTGGGGATCGGGTTGGTGGTGTAGAGCTTCCTGTAGCCGCATGGCGTTCGTACTTAAATATGGAACTAACCATTCCAATTTTCG
+
BBB@AFBB@BAAGGGGBGGGGGFHHHHGGHHGHB2A2FAFEGCGFFGAFFGFHHGHHHHHHFHHHHGHGGEGFGHGGEGGGGHGHHHHHHGHHHFEBGFGGA3FDF4B?FGHF4<
@M02034:409:000000000-BFKT7:1:2108:27736:18636 1:N:0:35
AAAGTCGAGGTGCCTAAAGTGGCAACCCAGACTAATATGAAGGTTGGTGGTGTAGAGCTTCCTGTAGCCGCATGGCGTTCGTACTTAAATATGGAACTAACCATTCCAATTTTCGCTGTCTCTTATACACATCTCCGAGCCCACGAGACA
+
AAAAAFABB2A@GFGGGGGGGGGHHHHGCGHGGHGHHEFHHHGHHHGGGGEFHHHHHHHHHHHHHHHHGFGFGGHGGGGGGGHHHHHFDGHFHHEGFGDFFHHHHHHHGGHGHHGGGGGHHHHHHHHHGHHHHHHFGG/BCFHGGCGGFF
@M02034:409:000000000-BFKT7:1:2108:28784:18639 1:N:0:35
AAAGTCGAGGTGCCTAAAGTGGCAACCCAGACTAATTCGTCTGTTGGTGGTGTAGAGCTTCCTGTAGCCGCATGGCGTTCGTACTTAAATATGGAACTAACCATTCCAATTTTCGCTGTCTCTTATACACATCTCCGAGCCCACGAGACA
+
BBBBBFBBBBBBGGGGGGGGGFEHGHHGGHHGHHHHHHGGFHGHHHFEGGGFHHHFHHHHHHHHHHHHHGGGGGHHGGGGGGHHHHHHHHHHHFHGHHHHHHFHHHHHHGHHHGGGGGGHHHHHHHFHFFFHEHHHGBCCFGHGGGGGGF
@M02034:409:000000000-BFKT7:1:2108:9840:18649 1:N:0:35
AAAGTCGAGGTGCCTAAAGTGGCAACCCAGACTGGTGGGTCTGTTGGTGGTGTAGAGCTTCCTGTAGCCGCATGGCGTTCGTACTTAAATATGGAACTAACCATTCCAATTTTCGCTGTCTCTTATACACATCTCCGAGCCCACGAGACA
+
BBCCBFCCBBBCGGGGGGGGGGGHHHHGGHHGHHHHHGGGHGHGHHHFFGEFEHHGHHHHHHHGGFHHHEGFGGHHGGGGGGHHHHHGGGHHHHGHGHHFGHEHHHFFFHHHHHGGGGGHHGHHHHHHFHHHHHFHGGGGGGGGGGGGGF
@M02034:409:000000000-BFKT7:1:2108:28530:18655 1:N:0:35
AAAGTCGAGGTGCCTAAAGTGGCAACCCAG
+
AAAAAFAADDAAGFGGGGE3F1AFFHHGCC
@M02034:409:000000000-BFKT7:1:2108:6356:18658 1:N:0:35
AAAGTCGAGGTGCCTAAAGTGGCAACCCAGACTGCTCCTCCTGTTGGTGGTGTAGAGCTTCCTGTAGCCGCATGGCGTTCGTACTTAAATATGGAACTAACCATTCCAATTTTCGCTGTCTCTTATACACATCTCCGAGCCCACGAGACA
+
BBBBADAADDAAFGGFEGGFGGGHGGHGGHHGHHGFHGHHHHHHHHHGGGAFHHHGHHHHHHHGHHHHHGGCFGHHGGGGGFEHHHHGHHHHHHHFFHEEHHHHHHFFHGHHHHGGGGGGHHHHGHHHEHEFHHHGGCCCCEGGGGGGGC
@M02034:409:000000000-BFKT7:1:2108:24395:18661 1:N:0:35
AAAGTCGAGGTGCCTAAAGTGGCAACCCAGACTTGTGGGCGGGTTGGTGGTGTAGAGCTTCCTGTAGCCGCATGGCGTTCGTACTTAAATATGGAACTAACCATTCCAATTTTCGCTGTCTCTTATACACATCTCCGAGCCCACGAGAC
+
A?AA>FABBBBBGGGGCFFGFGGHGFHGGAHGHHGHFGGGGGGEFGGEEEEFGFHBFBGHDGHHGFHDEEEEEEHBEEECEEFGHHDFGHFBGHF2CGGEGAFGHGEHFGHHHGGGGGEFFHHGDGHHEFHEEF=FC<?C-.CEF-AAG
@M02034:409:000000000-BFKT7:1:2108:17413:18664 1:N:0:35
AAAGTCGAGGTGCCTAAAGTGGCAACCCAGACTGATGTTTGTGTTGGTGGTGTAGAGCTTCCTGTAGCCGCATGGCGTTCGTACTTAAATATGGAACTAACCATTCCAATTTTCGCTGTCTCTTATACACATCTCCGAGCCCACG
+
?>AAAFBBBB2AGGGF4BGGGGEHHHHGGHHCHHCGHFFFHHFHEHEGGGGEAFFADFGG5EGHHGFDFGF0EFHGEEEFGEFGHHHDBBG4GFD3GBGGF03BFDGFDGGHHG/EEE/BGHGFGG43B22?CFFFGCCC?/?/D
@M02034:409:000000000-BFKT7:1:2108:10724:18673 1:N:0:35
AAAGTCGAGGTGCCTAAAGTGGCAACCCAGACTCAGAGTCCTGTTGGTGGTGTAGAGCTTCCTGTAGCCGCATGGCGTTCGTACTTAAATATGGAACTAACCATTCCAATTTTCGCTGTCTCTTATACACATCTCCGAGCCCACGAGACA
+
BCCCBFCCCCBCGGGGGGGGFGGHHHHGGHHGHHHHHHHHHHHHHHHEGGGFFDHFHFGHFHHHHHHGGFGGGGHGGEFGGFGHFHHHFGHHHHDFFGFHGHEHFHFFHGHHHFEFGGFHHFHHFHHFHHHHFHHEFCGGGGHGGG@EGF
@M02034:409:000000000-BFKT7:1:2108:15462:18675 1:N:0:35
AAAGTCGAGGTGCCTAAAGTGGCAACCCAGACTATGCCTCATGTTGGTGGTGTAGAGCTTCCTGTAGCCGCATGGCGTTCGTACTTAAATATGGAACTAACCATTCCAATTTTCGCTGTCTCTTATACACATCTCCGAGCC
+
CCDDCFBCCCCCGGGGGGGGGGGHHHHGGHHGHDHD3EGE3FG5AFF222AE1AF5F5BF5FDDB5FABEF0FEG10?>FFE?GEGH3BFGBFE33B@GH31@B??F??D3FG?//EA?FDGGH4?4FDBDCHDH??/B@D
@M02034:409:000000000-BFKT7:1:2108:6311:18683 1:N:0:35
AAAGTCGAGGTGCCTAAAGTGGCAACCCAGACTTCGTTGGGTGTTGGTGGTGTAGAGCTTCCTGTAGCCGCATGGCGTTCGTACTTAAATATGGAACTAACCATTCCAATTTTCGCTGTCTCTTATACACATCTCCGAGCCCACGAGACA
+
BBBBBFBBBBBBGGGGGGGGGGGHHHHGGHHGHHHFFEGHGGGGGHGEFGGGHBGBGBFHFHHHAFFEFEF0EGGEFEEGGGGGHGHGFGFGHF3BGEGHG0?GFHHB4F?H44EFGFE233B?33B3GCFGHHHBA/@DGEEFCFG?EC
@M02034:409:000000000-BFKT7:1:2108:10739:18684 1:N:0:35
AAAGTCGAGGTGCCTAAAGTGGCAACCCAGACTCAGAGTCCTGTTGGTGGTGTAGAGCTTCCTGTAGCCGCATGGCGTTCGTACTTAAATATGGAACTAACCATTCCAATTTTCGCTGTCTCTTATACACATCT
+
AABAADAADBBBGGGFGGCGGGGHHHGGGGHGGHCEGFHG3DBBGFFEC2EFFFHFGHHHBFDBGFHEGGEAEGGFEGGGGEGGHHFHFGHGHHBBGFF3BG3BGGFF4FDHF4>EGE/??4BFFEDDF22BF?
@M02034:409:000000000-BFKT7:1:2108:17416:18684 1:N:0:35
AAAGTCGAGGTGCCTAAAGTGGCAACCCAGACTGATGTTTGTGTTGGTGGTGTAGAGCTTCCTGTAGCCGCATGGCGTTCGTACTTAAATATGGAACTAACCATTCCAATTTTCGCTGTCTCTTATACACATCTCCGAGCCCACGAGACA
+
BCCCAFCCCCBCGGGGGGGFGGGHHHHGGHHGHHHHHHHHHHHHHHGGGGGFHHHHHHHHHHHHHHHHHGGGGGHHGGGGGGHHHHHHFHHHHHHFHHGHHHGHHHGHFGHHHHGGGGGHHHHHGHHHFHHHHHGGGCGGGGHGGGGGGH
@M02034:409:000000000-BFKT7:1:2108:15478:18684 1:N:0:35
AAAGTCGAGGTGCCTAAAGTGGCAACCCAGACTATGCCTCATGTTGGTGGTGTAG
+
>1>>1B>>1>AA1FGB111BGGGHGH0ACGFFFFFFGFGF1ADDB2F/F/BF/BD
@M02034:409:000000000-BFKT7:1:2108:9893:18684 1:N:0:35
AAAGTCGAGGTGCCTAAAGTGGCAACCCAGACTCATAATCATGTTGGTGGTGTAGAGC
+
BBBBBFBBBDBBGGGGGGGFGGGHHHHGGHHGHFCGG5FHFGFGFHEEEEGAA3D555
@M02034:409:000000000-BFKT7:1:2108:20292:18688 1:N:0:35
AAAGTCGAGGTGCCTAAAGTGGCAACCCAGACCAGGGATGGGGTTGGTGGTGTAGAGCTTCCTGTAGCCGCATGGCGTTCGTACTTAAATATGGAACTAACCATTCCAATTTTCGCTGTCTCTTATACACATCTCCGAGCCCACGAGACA
+
CCCCCFCCCCABGGGGGGGGGGGGHHHGCGHG2FACA22A2GFGFGGEGGGFGFHHHHHHHGHHHHHHHGGGGGGHGEFGGFHHHHHFHHHHHHFHHHHHHHHHEHHHBFGHHHGGGGFFHFHHFHHHHHHHHHHHGGGGGGHGGGGGGG
@M02034:409:000000000-BFKT7:1:2108:20985:18690 1:N:0:35
AAAGTCGAGGTGCCTAAAGTGGCAACCCAGACTGGTAATCATGTTGGTGGTGTAGAGCTTCCTGTAGCCGCATGGCGTTCGTACTTAAATATGGAACTAACCATTCCAATTTTCGCTGTCTCTTATACACATCTCCGAGCCCACGAGACA
+
CBCCCFBBCCCCGGGGGGGGGGGHHHHGGHHGHHA5DDFFFGHHHHA2A2EEFDGBDBGHFHHBGAGDEEE0EEF1>EEGGE2FEGD33GGDGE3@BGHHB13FGDGD4DFHH4/?EEEG4GFFDFGHHGFFGDGB/<@CBFEFCCFDDF
@M02034:409:000000000-BFKT7:1:2108:10154:18693 1:N:0:35
AAAGTCGAGGTGCCTAAAGTGGCAACCCAGACTAGGACGGAGGTTGGTGGTGTAGAGCTTCCTGTAGCCGCATGGCGTTCGTACTTAAATATGGAACTAACCATTCCAATTTTCGCTGTCTCTTATACACATCTCCGAGCCCACGAGACA
+
BBCCBFBBCCBBGGGGGGGGGGGHHHHGGHHGHHHHHHGGGGGEHHGGGGEFGHHHHHHHHHHHHHHHHFGGGGHHGGGGGGHHHHHHHHHHHHHHHHGHHHHHGHHHHHHHHHGGGGGHHGHHHHGHFHGHHHGFGGGGGGHGGGGGGF
@M02034:409:000000000-BFKT7:1:2108:8849:18702 1:N:0:35
AAAGTCGAGGTGCCTAAAGTGGCAACCCAGACTAGGAGTGAGGTTGGTGGTGTAGAGCTTCCTGTAGCCGCATGGCGTTCGTACTTAAATATGGAACTAACCATTCCAATTTTCGCTGTCTCTTATACACATCTCCGAGCCCACGAGACA
+
A?AA>DBABDBBGGGGGGGFGGGHHHHGGHHGHHHHHHGFEGHFGGGEFGEFGHHHHHHHDGHHGHFGFEGEGGHHGGGFGGFHGHHHGGFGHHHGGHEBFGBBGFFDHHHHHHGFEFGFHHHHGHGGFFFHFHFHGGCGCGHEG@FGGG
@M02034:409:000000000-BFKT7:1:2108:4623:18703 1:N:0:35
AAAGTCGAGGTGCCTAAAGTGGCAACCCAGACTAATGATCGTGTTGGTGGTGTAGAGCTTCCTGTAGCCGCATGGCGTTCGTACTTAAATATGGAACTAACCATTCCAATTTTCGCTGTCTCTTATACACATCTCCGAGCCCACGAGACA
+
BABCAFBBBBABGGGGGGGGGGGHHHHGGHHGHHHHHGHHGHHHHHHEFGEFHHHHHGGHHGHHFHGFFGGGGGHGGGGGGFHHHHGHHHGHHHGFFGEFFHEHHFHHGHHHHGGGGGGHGHHHHHHHFHFHHHGHGGGGGGHGGGGGG?
@M02034:409:000000000-BFKT7:1:2108:21000:18703 1:N:0:35
AAAGTCGAGGTGCCTAAAGTGGCAACCCAGACTGGTAATCATGTTGGTGGTGTAGAGCTTCCTGTAGCCGCATGGCGTTCGTACTTAAATATGGAACTAACCATTCCAATTTTCGCTGTCTCTTATACACATCTCCGAGCCCACGAGAC
+
ABAAADAABDAACGGGGFFFGGGHGHHGGFEGHHHHHHHHCGHGHGHEFGEGGHHFHHGHEHHFHFHHHGGGFGHHGGGGGGGHHHHH3FFHHHGHHHFFBHHHHHFFFHHHHGCDGGGGHFHHHHGFBCBGCGGFA/@@CGHGGGGGG
@M02034:409:000000000-BFKT7:1:2108:21815:18709 1:N:0:35
AAAGTCGAGGTGCCTAAAGTGGCAACCCAGACTGCGGATAGGGTTGGTGGTGTAGAGCTTCCTGTAGCCGCATGGCGTTCGTACTTAAATATGGAACTAACCATTCCAATTTTCGCTGTCTCTTATACACATCTCCGAGCCCACGAGACA
+
BBAABFBBBBABGGGG4GGGGGGHHHHGGHHGHHHGGEGGHHHHHGGEFGFFGFHGHGHHHHHFGHHHHEFGGGHHGFGGGGHHHHHGHHHHHHHFGHHHHHGHHHGGFHHHHHGGGGGHHGHHFHHFEHHHHHFHGGGGGGHGGGGGGF
@M02034:409:000000000-BFKT7:1:2108:19360:18717 1:N:0:35
AAAGTCGAGGTGCCTAAAGTGGCAACCCAGACTCCGACTCCTGTTGGTGGTGTAGAGCTTCCTGTAGCCGCATGGCGTTCGTACTTAAATATGGAACTAACCATTCCAATTTTCGCTGTCTCTTATACACATCTCCGAGCCCACGAGACA
+
BBCCCFCCCCBCGGGGGGGFGGGHHHHGGHHGHHHGGGGGHHHHHHHGGGGFHHHHHHHHHHHHHHHHHGGGGGHHGGGGGGHHHHHHHHHHHHHGHGHGHGHHHHGHHHHHHHGGGGAGHHHHHHGHGHHHGHHHGGGGGGHGGGGGGB
@M02034:409:000000000-BFKT7:1:2108:20030:18724 1:N:0:35
AAAGTCGAGGTGCCTAAAGTGGCAACCCAGACTAAGGAGCATGTTGGTGGTGTAGAGCTTCCTGTAGCCGCATGGCGTTCGTACTTAAATATGGAACTAACCATTCCAATTT
+
BBBBBFBBBBABGGGGGGGGGGGFHHHGGHCGFHF3G3GHCGGHHGFEFDEFF3F5GFEFFFHHE5ABBAE0EGFAEFEEEEFGHHHFEEGBGE33GBGHGFEGEFHBBF3F
@M02034:409:000000000-BFKT7:1:2108:21803:18724 1:N:0:35
AAAGTCGAGGTGCCTAAAGTGGCAACGACTCAGGCTCATGTTGGTGGTGTAGAGCTTCCTGTAGCCGCATGGCGTTCGTACTTAAATATGGAACTAACCATTCCAATTTTCGCTGTCTCTTATACACATCTCCGAGCCCACGAGACAGGC
+
ABBCAFBBCCBCGGGGGGGFGGGHHHGGGGGHHHHGGHHHGGHHEFGFFHGHGFGHHGHHGFGHHHGGGGGHGEEGFGGHHHHHFDGHHHHHFHHHHHHHHHHFHFFGFHFGGGGGHGGFHHHEHBGHHHHHHD@DCFGHGGGGGGHGGE
@M02034:409:000000000-BFKT7:1:2108:27073:18729 1:N:0:35
AAAGTCGAGGTGCCTAAAGTGGCAACCCAGACTGGGTGTGGGGTTGGTGGTGTAGAGCTTCCTGTAGCCGCATGGCGTTCGTACTTAAATATGGAACTAACCATTCCAATTTTCGCTGTCTCTTATACACATCTCCGAGCCCACGAGACA
+
BBCCCFAABCBBGGGGGGGGGGGGHHHGGHHGHHHHHGEGGGGGGGGGGGEFGFHHHHHHH3FGGHHHHGGGGGHHGGGGGGHHHHHGHHHHHHGGFHHHHHHHHHGHFGHHHHGGGFFHFHHHGHHHFHHHHHHHGGCDGGHGGGGGGC
@M02034:409:000000000-BFKT7:1:2108:10773:18730 1:N:0:35
AAAGTCGAGGTGCCTAAAGTGGCAACCCAGACTCTGAATAAGGATGGTGGTGTAGAGCTTCCTGTAGCCGCATGGCGTTCGTACTTAAATATGGAACTAACCATTCCAATTTTCGCTGTCTCTTATACACATCTCCGAGCCCACGAGACA
+
AA?ABFBBBB2>BGFGGGGFGFGBC4GEFDHGHHHFEGHFHFE3FEFFBE2BFFGGGFHHHFGBFGHHGGGEEFHHEEGEEGHHHHFBFGDFGFGBGHGHHHGHHHGGHGHHGB@EEGEHHHHHHHHHEGHHHHHGD@CGCFHGGGGGGF
@M02034:409:000000000-BFKT7:1:2108:11382:18741 1:N:0:35
AAAGTCGAGGTGCCTAAAGTGGCAACCCAGACTCATGGGACGGTTGGTGGTGTAGAGCTTCCTGTAGCCGCATGGCGTTCGTACTTAAATATGGAACTAACCATTCCAATTTTCGCTGTCTCTTATACACATCTCCGAGCCCACGAGACA
+
BBCBCFBCCCABGGGGGGGFGGGHHHHGGHHGHHHHHHHHHGGFFEGFGGEFFGHHHHHHHGGHGHHHHGGGGGHHGGGGGGHHHHHGHHHHHFGGHHHGHHHHGHGHGGHHHHEGGGFHHFHHDHHHFFFHHHGGGGCDGGHGGGGGGG
@M02034:409:000000000-BFKT7:1:2108:25623:18745 1:N:0:35
AAAGTCGAGGTGCCTAAAGTGGCAACCCAGACTCCTCCGTCGGTTGGTGGTGTAGAGCTTCCTGTAGCCGCATGGCGTTCGTACTTAAATATGGAACTAACCATTCCAATTTTCGCTGTCTCTTATACACATCTCCGAGCCCACGAGA
+
AA1>A3AADDAAC11FGGGGBAA0AAA0AFCEBBB1EGAGAE?EE?C/FAABFEFBD1FGE1F@BGDBBECCCEH>>BEEFEF>GHH1FFBGHFBBEFBG1FGCGBDEBFGHHGEGGGGHFFGHFGGFG1FGCDGGECGC//CFCGCC
@M02034:409:000000000-BFKT7:1:2108:20956:18748 1:N:0:35
AAAGTCGAGGTGCCTAAAGTGGCAACCCAGACTCATAAGGAGGTTGGTGGTGTAGAGCTTCCTGTAGCCGCATGGCGTTCGTACTTAAATATGGAACTAACCATTTCCAATTTTCGCTGTCTCTTATACACATCTCCGAGCCCACGAGAC
+
CCCCCFCBCCABGGGGFGGGGGGHHHHGGHHGHHHHHHHHHHGFHHGGGGEFHHHFHHHHHHHHHHHHHFGGGGHHGGGGGGHHHHHHHHHHHHHHGHGGFHHHHHGHHHGHHHHGGGGEHHHHHHHHHGGHHHHFHGBDGGEHGGGGGA
@M02034:409:000000000-BFKT7:1:2108:13213:18752 1:N:0:35
AAAGTCGAGGTGCCTAAAGTGGCAACCCAGACTCAGCCGCCGGTTGGTGGTGTAGAGCTTCCTGTAGCCGCATGGCGTTCGTACTTAAATATGGAACTAACCATTCCAATTTTCGCTGTCTCTTATACACATCTCCGAGCCCACGAGACA
+
CCCCCFCCCCBBGGGGGGGGGGGHHHHGGHHGHHHHHHGGGGGGGGGGGGEFHGHHHHHHHHHHHHGHHGGGGGHHGGGGGGHHHHHHHHHHHHHHGHHGHHHHHHGHFGHHHHGGGGGHHHHHGHHHGHFHGHHHGGGGGGHGGGGDGH
@M02034:409:000000000-BFKT7:1:2108:23352:18753 1:N:0:35
AAAGTCGAGGTGCCTAAAGTGGCAACCCAGACTAATAATGAGGTTGGTGGTGTAGAGCTTCCTGTAGCCGCATGGCGTTCGTACTTAAATATGGAACTAACCATTCCAATTTTCGCTGTCTCTTATACACATCTCCGAGCCCACGAGACA
+
BCCCBFCCCCCBGGGGGGGFGGGHHHHGGHHGHHHHHHHHFHHHHHGGGGGFHHHHHHHHGHHHHHHHHGGGGGHHGGGGGGHHHHHHHHGHHHHHHHFHHHHHHHHHHHHHHHGGGGGHHHHHGHHHHHGHFHFFGCDGGGHGGGGGGF
@M02034:409:000000000-BFKT7:1:2108:25404:18754 1:N:0:35
AAAGTCGAGGTGCCTAAAGTGGCAACCCAGACTTCGTCGACTGTTGGTGGAGTAGAGCTTCCTGTAGCCGCATGGCGTTCGTACTTAAATATGGAACTAACCATTCCAATTTTCGCTGTCTCTTATACACATCTCCGAGCCCACGAGACA
+
BBBBBFABBBAAGGGGGGGGGGGHHHHGGHHGHHHGGGGGGGGHHHHGGGHHHHHGHHHHHHHHHHHHHGGGGGHHGGGGGGHHHHHHFHHHHHHHGHHHHHHHHHGHGGHGHHGGGFGGHHHHHHHHFHHHGHFHG/DCGFGGGGGGGG
@M02034:409:000000000-BFKT7:1:2108:11923:18763 1:N:0:35
AAAGTCGAGGTGCCTAAAGTGGCAACCCAGACTAATCATGCTGTTGGGGGTGTAGAGCTTCCTGTAGCCGCATGGCG
+
CCCCBFBCCCCCGGGGGGGFGGGHHHHGGHHGHFGG35D55DADFGF220AAA3D5A5BA5B5BF5B53?E/BE11>
@M02034:409:000000000-BFKT7:1:2108:25572:18767 1:N:0:35
AAAGTCGAGGTGCCTAAAGTGGCAACCCAGACTGTGGGTGCGGTTGGTGGTGTAGAGCTTCCTGTAGCCGCATGGCGTTCGTACTTAAATATGGAACTAACCATTCCAATTTTCGCTGTCTCTTATACACATCTCCGAGCCCACGAGAC
+
BBBBAFAABBBBGGGG4GGGGGGHHHHGGGGGHGHHHGGGGGGFGGGGEGEFHHHHHHHHHHHHGHHHHGGGGGHHGGGGG?2GHHHHHFHHHHHFFHGHHHHHFEGGHHHHHHGGGGDHHHHHBGGHFHHHGGHHG/@@GGHGG?DGG
@M02034:409:000000000-BFKT7:1:2108:6798:18775 1:N:0:35
AAAGTCGAGGTGCCTAAAGTGGCAACCCAGACTAGGGATGAGGTTGGTGGTGTAGAGCTTCCTGTAGCCGCATGGCGTTCGTACTTAAATATGGAACTACCATTCCAATTTTCGCTGTCTCTTATACACATCTCCGAGCCCACGAGACAG
+
CCCCCFBCCCBBGGGGGGGGGGGHHHHGGHHGHHHHHFHGGGHHHHGEFGEFGFHFGEGHHHHHHHHHFEG@EGHFEEEGGGFHHHHGHHHHHH3DGHHHHBFHHHH4GHGHHGDGG<GHHHHGHHHHHFHHHHHGCGCCGEGGGDGGHH
@M02034:409:000000000-BFKT7:1:2108:14704:18776 1:N:0:35
AAAGTCGAGGTGCCAAAGTGGCAACCCAGACTAAGGGTAAGGTTGGTGGTGTAGAGCTTCCTGTAGCCGCATGGCGTTCGTACTTAAATATGGAACTAACCATTCCAATTTTCGCTGTCTCTTATACACATCTCCGAGCCCACGAGACAG
+
BBCCAFCCCCBCGGGGGGFGGGHHHHGGHHGHHHHHHBEHHHHHHGEFGEFGHHGHHHHHHHHHHHHHGGGGGHGEEFGGGHHHHHHHGHHHHHHHFHHGHHHHHHHHGHHHHGGGGFGHHHHHHHHHGHHHHGHGGGGFGHGGGGGGHH
@M02034:409:000000000-BFKT7:1:2108:16640:18778 1:N:0:35
AAAGTCGAGGTGCCTAAAGTGGCAACCCAGACTCAGCTTCATGTTGGTGGTGTAGAGCTTCCTGTAGCCGCATGGCGTTCGTACTTAAATATGGAACTAACCATTCCAATTTTCGCTGTCTCTTATACACATCTCCGAGCCCACGAGAC
+
CBCCCFCCBCCCGGGGGGGFGGGHHHHGGHHGHHHHGHHHHHHHHHHGGGGGGHHGHHHHHHHHHHHHHGGGGGHGGGGGGGHHHHHHFGHHHHFGHHHHGHGHHHGHGGHHHHGEGGGHHFHHFHHHHHHGGGHE??FGGGHGGGGGG
@M02034:409:000000000-BFKT7:1:2108:12262:18780 1:N:0:35
AAAGTCGAGGTGCCTAAAGTGGCAACCCAGACTCAGAAGAATGTTGGTGGTGTAGAGCTTCCTGTAGTCGCATGGCGTTCGTACTTAAATATGGAACTAACCATTCCAATTTTCGCTGTCTCTTATACACATCTCCGAGCCCACGAGACA
+
33>3AFAADBAAFFGGCGGGFFCFBE422A2FH33B3BABBFEGHHEEEE1BF3A5F53BG3GF5ADADAE0EEH1E?>1EE21?4FBGDB4B@3B@3BBF1F@3BG4BB3FD4/?ED/34BB44?B?B?1FGFH1A?CDCEHFGGGFFF
@M02034:409:000000000-BFKT7:1:2108:25585:18782 1:N:0:35
AAAGTCGAGGTGCCTAAAGTGGCAACCCAGACTGTGGGTGCGGTTGGTGGTGTAGAGCTTCCTGTAGCCGCATGGCGTTCGTACTTAAATATGGAACTAACCATACCAATTTTCGCTGTCTCTTATACACATCTCCGAGCCCACGAGAC
+
BCAAAFBBBCBCGGGGGGFGGGGHHHGGFHHGHHHGHGFFDEGAEGGEFGEFFFHHHGHHHGHHHHHFFEEGGGHGFFGGFFGHHHHHHGHHHHHFFGHGHHGH3BFGHHHHHGGGGGGFFFHGGHGGFHFFGGGFCBFC/?GGGGFGG
@M02034:409:000000000-BFKT7:1:2108:12141:18792 1:N:0:35
AAAGTCGAGGTGCCTAAAGTGGCAACCCAGACTGAGGGTCATGTTGGTGGTGTAGAGCTTCCTGTAGCCGCATGGCGTTCGTACTTAAATATGGAACTAACCATTCCAATTTTCGCTGTCTCTTATACACATCTCCGAGCCCACGAGACA
+
CCCCCFCBCBAAGGGGGGGGGGGHHHHGGHHGHHGHGGGHHHHHHHHGFGGFGHHHHHHHHHHHHHHHHGGGGGHHGGGGGGHHHHHHHHHHHHHHHHHHHHGHHHHHHHHHHHGGGGGHHHHHHHGHHHHHHHHHGFGGGGHGGGGGGE
@M02034:409:000000000-BFKT7:1:2108:22140:18794 1:N:0:35
AAAGTCGAGGTGCCTAAAGTGGCAACCCAGACTATTAATACTGTTGGTGGTGTAGAGCTTCCTGTAGCCGCATGGCGTTCGTACTTAAATATGGAACTAACCATACCAATTTTCGCTGTCTCTTATACACACTCCGAGCCCACGAGACAG
+
AAACAFBBBCABGGGGGGGFGGGHHHHGGHHGHHHHHHHHHHHHHHHEFFFFFFHGHHHHHHHHHHHHHEFGGGHGGGGGFEGHHHHGHHHGHHHHFHFFFHGHEHFHHHHHHHGGGGAFHHHHGHHHEFHGHHGEFGGCEGGGCCGGHG
@M02034:409:000000000-BFKT7:1:2108:25568:18794 1:N:0:35
AAAGTCGAGGTGCCTAAAGTGGCAACCCAGACTGTGGGTGCGGTTGGTGGTGTAGAGCTTCCTGTAGCCGCATGGCGTTCGTACTTAACTATGGAACTAACCATTCCAATTTTCGCTGT
+
AA1A>FAA11A>FGFBGDGGGGGHHHGGGEAFGGGGCEA/?/?EE?EEFGGGEHH2DAGHHGFGHHHDFE@/EEFAEEEGGGHHHH2@1F1FGH11BCFCFE1GBGHF2BDFHFGA?/<
@M02034:409:000000000-BFKT7:1:2108:22218:18796 1:N:0:35
AAAGTCGAGGTGCCTAAAGTGGCAACCCAGACTAATCGTGATGTTGGTGGTGTAGAGCTTCCTGTAGCCGCATGGCGTTCGTACTTAAATATGGAACTAACCATTCCAATTTTCGCTGTCTCTTATACACATCTCCGAGCCCACGAGACA
+
AAAAAFBCCCAAGGGGGGGGGGGHHGHGFHHGHGHHFFGHHHHHHHHEFGEFB3GFGBGHHGHGHHGFEEGEGGHHGGGGGEHHHHHHHHHHHHFHHGGFHHDGGHHFGFGHHFEEGGEFDHHFDGHFFFE2FGHFGGGFCGHGGGGDGF
@M02034:409:000000000-BFKT7:1:2108:17449:18799 1:N:0:35
AAAGTCGAGGTGCCTAAAGTGGCAACCCAGACTCAGG
+
AAAABFBBBBABGGCGGGGFADFHHHHGGHGGHB33B
@M02034:409:000000000-BFKT7:1:2108:18700:18807 1:N:0:35
AAAGTCGAGGTGCCTAAAGTGGCAACCCAGACTCATACGGGGGTTGGTGGTGTAGAGCTTCCTGTAGCCGCATGGCGTTCGTACTTAAATATGGAACTAACCATTCCAATTTTCGCTGTCTCTTATACACATCTCCGAGCCCACGAGACA
+
CCCCCFBCCCCCGGGGGGGGGGGHHHHGGHHGHHHHHHHGGGGGGGGGGGGFHHHHHGHHHHHHHHHHHGGGGGHHGGGGGGHHHHHGHGHHHHHHHHHGHHGHHHHHHHHHHHGGGGGGHHHHHHHHFFHHHHHFGGGGGGHGGGGGGC
@M02034:409:000000000-BFKT7:1:2108:7735:18811 1:N:0:35
AAAGTCGAGGTGCCTAAAGTGGCAACCCAGACTACTA
+
CBCCCFCACBCCGGGGGGGGGGGHHHHGGHHGHH355
@M02034:409:000000000-BFKT7:1:2108:3015:18813 1:N:0:35
AAAGTCGAGGTGCCTAAAGTGGCAACCCAGACTCATTCTATTGTTGGTGGTGTAGAGCTTCCTGTAGCCGCATGGCGTTCGTACTTAAATATGGAACTAACCATTCCAATTTTCGCTGTCTCTTATACACATCTCCGAGCCCACGAGAC
+
BBBBBFABBDBBGGGGGFGFGGGHHHHGGGCGHHHHHHHHFGHHHHHGGGGGHHHHFFHHHHHHHHFHHGGGGGHGGGGGGGHHHHHHEEGFHHFHHHGHGHGHHHHHHGHHHHCGGFEGHHHHGFBFEH2GHBFFGC?DCFGGGGCGD
@M02034:409:000000000-BFKT7:1:2108:18299:18817 1:N:0:35
AAAGTCGAGGTGCCTAAAGTGGCAACCCAGACTTATCCTCCTGTTGGTGGTGTAGAGCTTCCTGTAGCCGCATGGCGTTCGTACTTAAATATGGAACTAACCATTCCAATTTTCGCTGTCTCTTATACACACTCCGAGCCCACGAGACAG
+
BBAABFBBBBABGGGGGGGGGGGCFHHEFHHGHHGHHHHFFGHHHHHGFGEFFFHBGHHHFHHHHGGAFEGAEGHGGEGEGEBGHHHBFHHGHH3BGGHHGFHHHFFEFGGHFGCFGFEGDGGDBF4BGFHGHHHGGG?DFHFG?CFGHG
@M02034:409:000000000-BFKT7:1:2108:2997:18823 1:N:0:35
AAAGTCGAGGTGCCTAAAGTGGCAACCCAGACTCATTCTATTGTTGGTGGTGTAGAGCTTCCTGTAGCCGCATGGCGTTCGTACTTAAATATGGAACTAACCATTCCAATTTTCGCTGTCTCTTATACACATCTCCGAGCCCACGAGAC
+
AAAAAFAABDABGGGGGGFFGGGHHFHGGHHGHHCHHHHHHHHHHHHGFGEFFGHHGFHHGGHGFFGGGEEGGGHHEFGGEFHHHHGGHHHHGFGFFHGFGFDHHHEHHHHHHFFDGGGEHFHHFHHH4GBHGGF2</B/<FHGG/@DD
@M02034:409:000000000-BFKT7:1:2108:22663:18826 1:N:0:35
AAAGTCGAGGTGCCTAAAGTGGCAACCCAGACTCATAATCCTGTTGGTGGTGTAGAGCTTCCTGTAGCAGCATGGCGTTCGTACTTAAATATGGAACTAACCATTCCAATTTTCGCTGTCTCTTATACACATCTCCGAGCCCACGAGACA
+
BBAAADAADBABGGGGGGGGGGGFFHHGFHHGHHGFHHHHDGGHHGHEFFEFGFHHHFHHHFHGHHHHHFHGFGHHGAEFGGHHHHHFGGHHHHGGFHFHGFFGGGHFGFFHHHCGGGEGHHGHEGDGH?GFGHGHGCBDCFFECCGADC
@M02034:409:000000000-BFKT7:1:2108:5718:18827 1:N:0:35
AAAGTCGAGGTGCCTAAAGTGGCAACCCAGACTAATACTAATGTTGGTGGTGTAGAGCTTCCTGTAGCCGCATGGCGTTTGTACTTAAATATGGAACTAACCATTCCAATTTTCGCTCTCTTATACACATCTCCG
+
BBBBBFBBDBBBGGGGCGGGFGGHGHHGGGHGH33D55DFFFHHHHGGGGGFHHHHHGHHHHHFHHHGHGGFGGHHGGG/EHHHHHHFHHHHHHFHHHGFHHHHHHGHHHHHHHGGG/FGF44BB4BBD33BF2<
@M02034:409:000000000-BFKT7:1:2108:19169:18830 1:N:0:35
AAAGTCGAGGTGCCTAAAGTGGCAACCCAGACTCAGACGCGGGTTGGTGGTGTAGAGC
+
BCCCCFBCCBBBGGGGGGGGGGGGHHHGGHHGHFC33BEEE??A1EA1?1FC13D555
@M02034:409:000000000-BFKT7:1:2108:7004:18842 1:N:0:35
AAAGTCGAGGTGCCTAAAGTGGCAACCCAGACTGTGCAGCAGGTTGGTGGTGTAGAGCTTCCTGTAGCCGCATGGCG
+
BBBBBFBBBBBBGGGGEGGGGGGHHHHGGHHGHHHHHHFHHHHGGHGEA1EFA3F5A5B35FEAFBB53EEEEEE1>
@M02034:409:000000000-BFKT7:1:2108:12685:18844 1:N:0:35
AAAGTCGAGGTGCCTAAAGTGGCAACCCAGACTCAGAAGAAGGTTGGTGGTGTAGAGCTTCCTGTAGCCGCATGGCGTTCGTACTTAAATATGGAACTAACCATTCAATTTTCGCTGTCTCTTATACACATCTCCGAGCCCACGAGACAG
+
AAABBFABBBAAGGGGGGGGGGGHHHHGGHGGHHHHHHHHHHHGGHGEFGAFGFGHHFHHHHHHHHHHHGGGGGHHGEGFEEGHHHHHHHGHHEGGHHHFHEFHHHGGHHHHFFGGGGFHHHHFHGFHFHHGHGGGGGGCGHGGGGGGHG
@M02034:409:000000000-BFKT7:1:2108:16524:18845 1:N:0:35
AAAGTCGAGGTGCCTAAAGTGGCAACCCAGACTAGTAATAAGGTTGGTGGTGTAGAGCTTCCTGTAGCCGCATGGCGTTCGTACTTAAATATGGAACTAACCATTCCAATTTTCGCTGTCTCTTATACACATCTCCGAGCCCACGAGACA
+
BACCBFBCCCCCGGGGGGGGGGGGHHHGGHGGHHHHHHHCHHHGGHGGGGGFGHHFHHHHHHHHHHHGHFGEGGHHGGGGGGHHHHHGHHHHHHHHHHHHHHHHHHHHHHHHHHFGGGGHHHHHFHHHHHHGHHHHGFGGGGHGGGGGGG
@M02034:409:000000000-BFKT7:1:2108:6532:18846 1:N:0:35
AAAGTCGAGGTGCCTAAAGTGGCAACCCAGACTAATAAGAAGGTTGGTGGTGTAGAGCTTCCTGTAGCCGCATGGCGTTCGTACTTAAATATGGAACTAACCATTCCAATTTTCGCTGTCTCTTATACACATCTCCGAGCCCACGAGACA
+
CCCCCFCBBCBCGGGGGFGGGGGGHHHGGHHGHHHHHHHHHHHHHHGGGGEGHHHHHHHHHHHHHHHHHFGCGGHHGGGGGGHHHHHHHHHHHHFGHHHHHHHHHHHHHHHHHHGGGGGGHGHHHHHHHGHHHHHGGCFCGGHGGFGGGF
@M02034:409:000000000-BFKT7:1:2108:4899:18847 1:N:0:35
AAAGTCGAGGTGCCTAAAGTGGCAACCCAGACTGGGTTTGGGGTTGGTGGTGTAGAGCTTCCTGTAGCCGCATGGCGTTCGTACTTAAATAAGGAACTAACCATTCCAATTTTCGCTGTCTCTTATACACATCTCCGAGCCCACGAGACA
+
CCCCCFCABCCCGGGGFGGFGGGHHHHGGHGGHHHHHGGGGGGGGGGFGGFFGHHHHHHHHGHHHHHGHGGEGGHHGGFGGGHHHHHGHHHFHHHHGHHHHHHHHHFFHHHHHFGGGGAGHGHHHHGHHHHHGHFGDGGGGGHGGGGGGF
@M02034:409:000000000-BFKT7:1:2108:18123:18852 1:N:0:35
AAAGTCGAGGTGCCTAAAGTGGCAACCCAGACTCTGGATGGTGTTGGTGGTGTAGAGCTTCCTGTAGCCGCATGGCGTTCGTACTTAAATATGGAACTAACCATTCCAATTTTCGCTGTCTCTTATACACATCTCCGAGCCCACGAGACA
+
BCCDBFBBCBBBGGGGGGGGGGGGHHHGGHHGHHHHHGHHGHHHGHHGGGGFGFHHHHHHHHHHHHHHHGGGGGHHGGGGGGHHHHHHBHHHHHFHFHHHHHHHHHHHHHHHHHGGGGFHHHHHHHHGHHGHEGHBFCGGGGHGFGGDGF
@M02034:409:000000000-BFKT7:1:2108:23000:18855 1:N:0:35
AAAGTCGAGGTGCCTAAAGTGGCAACCCAGACTCTGCCGCCGGTTGGTGGTGTAGAGCTTCCTGTAGCCGCATGGCGTTCGTACTTAAATATGGAACTAACCATTCCAATTTTCGCTGTCTCTTATACACATCTCCGAGCCCACGAGACA
+
CCCCCFBACCABGGGGFGGGGGGGHHHGGHGGFHGHDFEGEEGGDGGAFEGFAFF5FGGHDGHFFFFDFEE/EEC?EEEE1EFGCGH33FHGHH33FEFGCC3BGFF?BBFHH?//C<?FGGGHBDFFFBG<GGHBD</@F/<<@@CAD>
@M02034:409:000000000-BFKT7:1:2108:14797:18860 1:N:0:35
AAAGTCGAGGTGCCTAAAGTGGCAACCCAGACTACTAATAAGGTTGGTGGTGTAGAGCTTCCTGTAGCCGCATGGCGTTCGTACTTAAATATGGAACTAACCATTCCAATTTTCGCTGTCTCTTATACACATCTCCGAGCCCACGAGACA
+
BBCBBFCBCCCCGGGGGGGFGGGHHHHGGHHGHHHHHHHHHHHGGHGGFGGGGHHHHHHHHHHHHHHHHGGGGGHHGGGGGGHHHHHHHHHHHHHHHHGHHHHHHHGHGFHHHHGGGGGHHHHHHHHHHHFHHHFFG?GGGGHGGGGGGB
@M02034:409:000000000-BFKT7:1:2108:21971:18861 1:N:0:35
AACGAGGTGCCTAAAGTGGCAACCCAGACTAATAAGCCTGTTGGTGGTGTAGAGCTTCCTGTAGCCGCATGGCGTTCGTACTTAAATATGGAACTAACCATTCCAATTTTCGCTGTCTCTTATACACATCTCCGAGCCCACGAGACA
+
>1>AA1D1>FFFFGGFBFFFGAGAAFHAEHHHHHHHBFFFBFDEGEEAFFGHFFFFHGHHGFGHHFGGGGEHFGEGF/FEGGHHFFGFEFB1FFCBBGHEHHHHHFGGHHGCGGEAEGHHEGGE2B<DFFFHD?/>C?C/</@CCFF
@M02034:409:000000000-BFKT7:1:2108:27033:18862 1:N:0:35
AAAGTCGAGGTGCCTAAAGTGGCAACCCAGACTAAGAGTAAGGTTGGTGGTGTAGAGCTTCCTGTAGCCGCATGGCGTTCGTACTTAAATATGGAACTAACCATTCCAATTTTCGCTGTCTCTTATACACATCTCCGAGCCCACGAGACA
+
AAABAFBCCCCCGGGGGGGGGGGHHGHGGGHGHHHGFHHHHHHHGHGGGGFGHHHHHHHHHHHHHHHHHGGEGGHHGGGGGGHHHHHHHHHHHHFGFHHHHHHHHHHHHGHHHHGGGGGHHHHHFHGHFGHFHHGHGCGFCEHGGGGGGC
@M02034:409:000000000-BFKT7:1:2108:10225:18869 1:N:0:35
AAAGTCGAGGTGCCTAAAGTGGCAACCCAGACTTCTACTCAGGTTGGTGGTGTTGAGCTTCCTGTAGCCGCATGG
+
CCCCCFCCCCBCGGGGGGGGGGGGHHHGGHHGHHHHCFDFFBGHBG22A2EFA1B5A35BAFDF5555AAE0BEE
@M02034:409:000000000-BFKT7:1:2108:26281:18872 1:N:0:35
AAAGTCGAGGTGCCTAAAGTGGCAACCCAGACTACGAATAGGGTTGG
+
BBACBFCCCCCCGGGGG4FFGGGHHHHGGH2AFD3A22B2F3GA2EF
@M02034:409:000000000-BFKT7:1:2108:22738:18874 1:N:0:35
AAAGTCGAGGTGCCTAAAGTGGCAACCCAGACTCTGTCTTCGGTTGGTGGTGTAGAGCTTCCTGTAGCCGCATGGCGTTCGTACTTAAATATGGAACTAACCATTCCAATTTTCGCTGTCTCTTATACACATCTCCGAGCCCACGAGACA
+
AAABBFABBBBBFGGGGGGGGGGHHFHDFHHGHHHHHHHHHHGGGGGEGGGFHHFFHFFHHFHHHHHHHGGEGGHHGGGGGEHGHHHHFHHHHGEDFHHEHHGGHHHHFHHHHGCGGFFFFHGHFDDFGFHHHHHGGCGCGGHGGGGGFF
@M02034:409:000000000-BFKT7:1:2108:8798:18877 1:N:0:35
AAAGTCGAGGTGCCTAAAGTGGCAACCCAGACTGCGTCGGATGTTGGTGGTGTAGAGCTTCCTGTAGCCGCATGGCGTTCGTACTTAAATATGGAACTAACCATTCCAATTTTCGCTGTCTCTTATACACATCTCCGAGCCCACGAGACA
+
BBBBBFBBBBBBGGGGGGGGGGGHGFHGGHHGFHHEEGGGGGGHHHHEFGEFGHHFHHFHHHHGHHHHHGGGFGHHGGGGGGGHGHHHGGFHHGFGHHHHFGHHHHGGHGHHHHCDGGDHEFHHFHFDGHHHGHHGG?@?CFHGGGFGGF
@M02034:409:000000000-BFKT7:1:2108:10130:18882 1:N:0:35
AAAGTCGAGGTGCCTAAAGTGGCAACCCAGACTAATAATAATGTTGGTGGTGTAGAGCTTCCTGTAGCCGCATGGCGTTCGTACTTAAATATGGAACTAACCATTCCAATTTTCGCTGTCTCTTATACACATCTCCGAGCCCACGAGACA
+
AAAABFBBBBBBGGGGFGGFGGGHHHHGGHHGHHHHHHFHHHHGHHHFGGFFGHHHHFHHHHHHHHHHHGGGGGHHGGGGGGHHHHHHHHHHHHHHHHGHHHHHHHGHHGHHHHFDGGGGHGHHHHHGFHFHFGGFFGGGGGHGGGGGGE
@M02034:409:000000000-BFKT7:1:2108:24023:18887 1:N:0:35
AAAGTCGAGGTGCCTAAAGTGGCAACCCAGACTTCGCCTTCTGTTGGTGGTGTAGAGCTTCCTGTAGCCGCATGGCGTTCGTACTTAAATATGGAACTAACCATTCCAATTTTCGCTGTCTCTTATACACATCTCCGAGCCCACGAGACA
+
CCCCBFBBCBBBGGGGGGGGGGGHHHHGGHHGHHHGGGGGHHHHHHHGGGGFGHHGHHHHHHHHHHHHHGGGGGHHGGGGGGHHHHHHGHHHHHHGFHFHHHHHHHHHHHHHHGGGGGGHHHHHHHHHFHFHGHFHGGCFGGHGGGGGGE
@M02034:409:000000000-BFKT7:1:2108:9770:18889 1:N:0:35
AAAGTCGAGGTGCCTAAAGTGGCAACCCAGACTACGGGTGGTGTTGGTGGTGTAGAGCTTCCTGTAGCCGCATGGCGTTCGTACTTAAATATGGAACTAACCATTCCAATTTTCGCTGTCTCTTATACACATCTCCGAGCCCACGAGACA
+
BBCCBFBBBBCCGGGGGGGGGGGHHHHGGHHGH33B222AAEFHGHHEFFEGEFHHGHHHHHHHHHHHHGG?FGHHGGGGGGHHHHFGFGHHHHHHGHHGHHHHHHGHGGHHHHGGGGGHHGHHHHHHHGHHHHH2ED@CCGGGGGGFGF
@M02034:409:000000000-BFKT7:1:2108:7582:18890 1:N:0:35
AAAGTCGAGGTGCCTAAAGTGGCAACCCAGACTCATCCTGCGGTTGGTGGTGTAGAGCTTCCTGTAGCCGCATGGCGTTCGTACTTAAATATGGAACTAACCATTCCAATTTTCGCTGTCTCTTATACACATCTCCGAGCCCACGAGAC
+
ABBBADA3>DBAGGGGGGGGGGGHHHHGGHHGHHHGHHHHHGGEEEG1EAEEGHFGHBHHHGHHHHGHFFGGGGHHGGGEAGHHHHGGBGHFHGFGFFFGFGBGFGBHHGGHHHGGGCFGFFFGGHGFEFBHBGBG//BCC/FFGGGGD
@M02034:409:000000000-BFKT7:1:2108:24372:18890 1:N:0:35
AAAGTCGAGGTGCCTAAAGTGGCAACCCAGACTCGGGGTGGGGTTGGTGGTGTAGAGCTTCCTGTAGCCGCATGGCGTTCGTACTTAAATATGGAACTAACCATTTCCAATTTTCGCTGTCTCTTATACACATCTCCGAGCCCACGAGAC
+
BBBBBFBABBBBGGGFBGGGGGGHHHHGGHHGGHGGGGGGGGGGGGGEFEGGHHHGHHHHHHHHHHHGGGGEEGFFEGFGGFGHHHFGHGGEHG3?GHFHHHHFHHGHHFFFGH3/ADFGHHHFHGGFFFFHHGHHFGGGGGGHF?FCDE
@M02034:409:000000000-BFKT7:1:2108:3303:18891 1:N:0:35
AAAGTCGAGGTGCCTAAAGTGGCAACCCAGACTAATGATGATGTTGGTGTTGTAGAGGTTGCTGT
+
CCCCCFCBCCBBGGGGGGGGGGGHHHHGGHHGHHBG5AD555DG5BA222BA25D552BA2B355
@M02034:409:000000000-BFKT7:1:2108:28120:18891 1:N:0:35
AAAGTCGAGGTGCCTAAAGTGGCAACCCAGACTAAGAATCAGGTTGGTGGTGTAGAGCTTCCTGTAGCCGCATGGCGTTCGTACTTAAATATGGAACTAACCATTCCAATTTTCGCTGTCTCTTATACACATCTCCGAGCCCACGAGAC
+
AABAADAA@DBBGGGGGFGGGGFHFHHG2GHGHHCFFGHHHBEFHH?EF?EEAEG5GGBGFHGHHGDFHGGFFE11EEEFE?GHHHHFFGHFFG3@G3E3BF3FDGHFHGDGGG/?EE?FBGGHHDGDGGDCGHH2C/>DBFGF@?//?
@M02034:409:000000000-BFKT7:1:2108:13275:18895 1:N:0:35
AAAGTCGAGGTGCCTAAAGTGGCAACCCAGACTCATAGGACTGTTGGTGGTGTAGAGCTTCCTGTAGCCGCATGGCGTTCGTACTTAAATATGGAACTAACCATTCCAATTTTCGCTGTCTCTTATACACATCTCCGAGCCCACGAGACA
+
CCCCBFBCCCAAGGGGGGGGGGGHHHHGGHHGHHHHHHHHHHHHHHHFGGGGHHHGHFHHDHHHFGHGHGGEFGHGGEGGGGHHHHHEGHHHHHFFHHHHGHGHHHHHBFGHHF/EGGFHHHHHFHFGHHHHHHHGGG/CDGHGGGGGGF
@M02034:409:000000000-BFKT7:1:2108:24598:18899 1:N:0:35
AAAGTCGAGGTGCCTAAAGTGGCAACCCAGACTAAGAGTCAGGTTGGTGGTGTAGAGCTTCCTGTAGCCGCATGGCGTTCGTACTTAAATATGGAACTAACCATTCCAATTTTCGCTGTCTCTTATACACATCTCCGAGCCCACGAGAC
+
BBBBBFAABBBBGGGGGDGFGGGHHHHGGHHGHFHHAAGH5AGHHHGGGGGGGGHFGHHHHHHHHGHHFFGGGGHGGGGGGGHHHHHHGHHHHHFHHHHHCGFHHHGGHHHHHHGGGCFFHGHHGHHHGHDFGHHHGCCGGGHGGGGGG
@M02034:409:000000000-BFKT7:1:2108:8771:18911 1:N:0:35
AAAGTCGAGGTGCCTAAAGTGGCAACCCAGACTCAGAATAATGTTGGTGGTGTAGAGCTTCCTGTAGCCGCATGGCGTTCGTACTTAAATATGGAACTAACCATTCCAATTTTCGCTGTCTCTTATACACATCTCCGAGCCCACGAGACA
+
BBCBAFBBCBCCGGGGGGGFGGGHHHHGGHHGHHHHGHHHHHHHGHHGGGGGHHHHHHHHHHHHHHHGHGGGGGHHGGGGGGHHHHFGGGHHHHHHGHGFHHHHHHHHHGHHHHGGGGGHHHHHFHGHEGGGHHFFGGGGGGHGGGGGGG
@M02034:409:000000000-BFKT7:1:2108:6397:18917 1:N:0:35
AAAGTCGAGGTGCCTAAAGTGGCAACCCAGACTCCGGCGCCTGTTGGTGGTGTAGAGCTTCCTGTAGCCGCATGGCGTTCGTACTTAAATATGGAACTAACCATTCCAATTTTCGCTGTCTCTTATACACATCTCCGAGCCCACGAGAC
+
BBBBBFBBBBBBGGGGGFGFGGGHHHHGFDGGHHHCGGGGEGHGHHHGGGEFGHHGHHHHHHHHHHGFGEGGGGHHGGGGGGHHHHHHHHHHHGHGGHGFFHGHHHFFHHHHHHGGGGGGHHHHHHFHGGHHHHGH//ACGGHGCCFDG
@M02034:409:000000000-BFKT7:1:2108:22716:18921 1:N:0:35
AAAGTCGAGGTGCCTAAAGTGGCAACCCAGACTGAGACTAAGGTTGGTGGTGTAGAGCTTCCTGTAGCCGCATGGCGTTCGTACTTAAATATGGAACTAACCATTCCAATTTTCGCTGTCTCTTATACACATCTCCGAGC
+
AABBBFCCCCCCGGGFGGGFGGGHHHHGGHHGHH3FAGFFDGHHFGEAEAEF13F5AABG5FEDB5B53BE>EEF1EEEGEE2??FH3BFGFDH33BEGH303B3?F4BBDHF4//EE/BBFF44B3FFFH2FGHDFCGG
@M02034:409:000000000-BFKT7:1:2108:28632:18924 1:N:0:35
AAAGTCGAGGTGCCTAAAGTGGCAACCCAGACTAATGTGCCGGTTGGTGGTGTAGAGCTTCCTGTAGCCGCATGGCGTTCGTACTTAAATATGGAACTAACCATTCCAATTTTCGCTGTCTCTTATACACATCTCCGAGCCCACGAGACA
+
A3AAADABBBABGGGGCGGGGGGHHHHGGGHGGHHHHHHHHGGGGGGGEGGGGHHGDHHHDHHHHGHHHGGGGGHFGGGGGGHHGHHH3BGFHHGEHFHHFFFHHHHGHHGHHHCEG?CDFHHHFGBFDGBGFDGHGCGG/F/F?DC?D<
@M02034:409:000000000-BFKT7:1:2108:14878:18930 1:N:0:35
AAAGTCGAGGTGCCTAAAGTGGCAACCCAGACTAAGGGGGGGGTTGGTG
+
BBCCBFBCCBCCGGGGGGGGGGGHHHHGGHGCG3BBGHGGGCFF?FB.9
@M02034:409:000000000-BFKT7:1:2108:21453:18938 1:N:0:35
AAAGTCGAGGTGCCTAAAGTGGCAACCCAGACTGTGGATAAGGTTGGTGGTGTAGAGCTTCCTGTAGCCGCATGGCGTTCGTACTTAAATATGGAACTAACCATTCCAATTTTCGCTGTCTCTTATACACATCTCCGAGCCCACGAGACA
+
CCCCCFABCBBBGGGGGGGGGGGHHHHGGHHGHHHHHHHHHHHHHHGEFGEFGHHHHHHHHHHHHHHHHFGGGGHHGGGGGGHHHHHHHHHHHHFFFHFFHHHHHHGHHHHHHHGGGGGGHFHHGHHBFGGHHHHFGFGGGGFGCGGGGB
@M02034:409:000000000-BFKT7:1:2108:14021:18943 1:N:0:35
AAAGTCGAGGTGCCTAAAGTGGCAACCCAGACTGCGTCTCCGGTTGGTGGTGTAGAGCTTCCTGTAGCCGCATGGCGTTCGTACTTAAATATGGAACTAACCATTCCAATTTTCGCTGTCTCTTATACACATCTCCGAGCCCACGAGACA
+
BBBBBFB@BBBBGGGFFGGGGGGHGHHGGHHGHHHGEGFHHGGEFGGAFEEFEGGGFBGHFHHHGFGFGFGGGGHGGGGGFFHHHHHHHHHGGHGEFGHBGH3GHHGGHGHHHFEFFGDGFFHFGHBGGHGHGHFFDCFDGGHGGFFDDF
@M02034:409:000000000-BFKT7:1:2108:9586:18943 1:N:0:35
AAAGTCGAGGTGCCTAAAGTGGCAACCCAGACTGGGGTGGGGGTTGGTGGTGTAGAGCTTCCTGTAGCCGCATGGCGTTCGTACTTAAATATGGAACTAACCATTCCAATTTTCGCTGTCTCTTATACACATCTCCGAGCCCACGAGACA
+
CBCBCFCCCCCCGGGGGFGGGGGHHHHGGHHGHHCHGEFGGGGGGGGGGGGGHHHHHHHHHHHHHHHHHFGGGGHHGGGGGFHHHHFGHHHHHHGFFHHHHHHGHHGHHGHHHHGGGGGHHHHHGHFHFHHGHHHGAFGGGGHGGGGGGB
@M02034:409:000000000-BFKT7:1:2108:14004:18944 1:N:0:35
AAAGTCGAGGTGCCTAAAGTGGCAACCCAGACTGCGTCTCCGGTTGGTGGTGTAGAGCTTCCTGTAGCCGCATGGCGTTCGTACTTAAATATGGAACTAACCATTCCAATTTTCGCTGTCTCTTATACACATCTCCGAGCCCACGAGACA
+
CCCCCFCCCCBCGGGGGGGFGGGHHHHGGHHGHHHGGGGHHGGGGGGGGGFFGHHHHHGHHHHHHHHHHGGGGGHHGGGGGGHHHHHHGHHHHHHHHHHHHHHHHHHHHGHHHHGGGGDHHHHHGHHHHFHHHHHHGGGGGGHGGGGGGG
@M02034:409:000000000-BFKT7:1:2108:24638:18946 1:N:0:35
AAAGTCGAGGTGCCTAAAGTGGCAACCCAGACTGGGTGTGGGGTTGGTGGTGTAGAGCTTCCTGTAGCCGCATGGCGTTCGTACTTAAATATGGAACTAACCATTCCAATTTTCGCTGTCTCTTATACACATCTCCGAGCCCACGAGAC
+
BBBBBFBADBBBGGGGFFFGGGGGHHHGCHHGGHHFF2AE2EEEEGGEFGEFGHHHHFHHHHHHHHHHHGGGGGHFGEGFGGHHHHHGFHHHHHHBBGBGHHFFFHFHGHHHHHGG?DGHHEHHFFDGFGBHCGFHG/CCGGGGGGGGG
@M02034:409:000000000-BFKT7:1:2108:10223:18952 1:N:0:35
AAAGTCGAGGTGCCTAAAGTGGCAACCCAGACTCCTAATGATGTTGGTGGTGTAGAGCTTCCTGTAGCCGCATGGCGTTCG
+
CCCCCFCCCCCCGGGGGGGFGGGHHHHGGHEFHH3GAAGHAFHHFHF222BAA3F5B5B35FFAB55B3EE0EE?1>?>FA
@M02034:409:000000000-BFKT7:1:2108:15223:18954 1:N:0:35
AAAGTCGAGGTGCCTAAAGTGGCAACCCAGACTCCGAATCCGGTTGGTGGTGTAGAGCTTCCTGTAGCCGCATGGCGTTCGTACTTAAATATGGAACTAACCATTCCAATTTTCGCTGTCTCTTATACACATCTCCGAGCCCACGAGACA
+
BABAADAABBABFGGGGGGFFFGHHHHGGHHGHHHGCEFEFGFGGFGGFEEEHGHGHHHHHHHHHHHGFEGGGGHHGGGGGFHHHHFFGHGHFF3DGHFFHFFFFGFHEGHHHEEFGGGHHHHHGGBHGHEFFFFG/<DCGGAEC/-ADF
@M02034:409:000000000-BFKT7:1:2108:16685:18954 1:N:0:35
AAAGTCGAGGTGCCTAAAGTGGCAACCCAGACTAATAATCAGGTTGGTGGTGTAGAGCTTCCTGTAGCCGCATGGCGTTCGTACTTAAATATGGAACTAACCATTCCAATTTTCGCTGTCTCTTATACACATCTCCGAGCCCACGAGACA
+
AAABAFBCCCABGGGGGGGGGGGHHHHGGHHGHHHHHHHHHHHHHHGEFGFFGHHHHHHHHHHHHHHHHGGEGGHHGGGGGGHHHHHHHHHHHHHHHHGHHHHHHHHHHHHHHHGGGGGHHHHHHHHBGHHHHHHHGDCGGGHGGGGGGE
@M02034:409:000000000-BFKT7:1:2108:5683:18961 1:N:0:35
AAAGTCGAGGTGCCTAAAGTGGCAACCCAGACTCTTTCGCGTGTTGGTGGTGTAGAGCTTCCTGTAGCCGCATGGCGTTCGTACTTAAATATGGAACTAACCATTCCAATTTTCGCTGTCTCTTATACACATCTCCGAGCCCACGAGAC
+
BABBBDAADBABGGGGGGGGFGGHGHHGGGHGH33D5D2A2AE2BGEEFGEGF3GHFHHGHHHHHHHHHGGGGGGHGGGGGGBHHHGGFHHHHHGHFGFBGHFHHHEGGGHHHBCDFEDGHHHHBGFGBGDHCGHHF?CCGGHGCCGDG
@M02034:409:000000000-BFKT7:1:2108:20435:18965 1:N:0:35
AAAGTCGAGGTGCCTAAAGTGGCAACCCAGACTACGCCTGCGGTTGGTGGTGTAGAGCTTCCTGTAGCCGCATGGCGTTCGTACTTAAATATGGAACTAACCATTCCAATTTTCGCTGTCTCTTATACACATCTCCGAGCCCACGAGACA
+
AAABAFBABBAAGGGFEFGGFGFHHHHFGHGGHHHGGGGHHGG2EGGEFGEEGHHGHGHHHFHGHFHHHEEEEEHHGGFFGGHHHHHHDFFHHHFHHHGHHGHHFFGHFGGHHFEDGGD2DGHHHHGHHGF22GGHG?CCCFGF@CGGGF
@M02034:409:000000000-BFKT7:1:2108:8343:18968 1:N:0:35
AACGTCGAGGTGCCTAAAGTGGCAACCCAGACTGGGGCTAGGGTTGGTGGTGTAGAGCTTCCTGTAGCCGCATGGCGTTCGTACTTAAATATGGAACTAACCATTCCAATTTTCGCTGTCTCTTATA
+
>>3>AABBBBABGGGFGGGGGFGFHHGEAGGEHCHC22A2E2FGG?0A1A1AA3FBBB3FFFB5F5@E@EC?EFHA/1EF?E1GH4G3@?GFFD33BG3F303B34F4?F3FF?/?C/<?BFDF1??
@M02034:409:000000000-BFKT7:1:2108:15300:18970 1:N:0:35
AAAGTCGAGGTGCCTAAAGTGGCAACCCAGACTAATCATACTGTTGGTGGTGTAGAGCTTCCTGTAGCCGCATGGCGTTCGTACTTAAATATGGAACTAACCATTCCAATTTTCGCTGTCTCTTATACACATCTCCGAGCCCACGAGAC
+
ABBAAFBBB@BBGGGGFGGGGGGHHHHGGGHGHHHFHHHFHHHHHFHFFGEFGHHHHGHHHHHHHFGHFGGGGGHHGFGGGGEHHHGGHFHGHGHHHHGFHHFHHHHGFGHHHHGGGGGGHGHHEHHHFHHHHHH2FBC/BFHGCCGGG
@M02034:409:000000000-BFKT7:1:2108:15230:18970 1:N:0:35
AAAGTCGAGGTGCCTAAAGTGGCAACCCAGACTCCGAATCCGGTTGGTGGTGTAGAGCTTCCTGTAGCCGCATGGCGTTCGTACTTAAATATGGAACTAACCATTCCAATTTTCGCTGTCTCTTATACACATCTCCGAGCCCACGAGACA
+
AABB>DABBBBBGGGGGCGGFGGHHHHGGHHGHHHGGDFGHGGEEEFEGGBFGHHHHGHFHHHHHHGGHGGEGGHHGGGGGGHHHHHGFHHHHHGHFHHHHGHHHHGHGHHHHHGGGGGHHHHHFGHHFFHGHHG2ECFCCEHGFCCGGG
@M02034:409:000000000-BFKT7:1:2108:15213:18971 1:N:0:35
AAAGTCGAGGTGCCTAAAGTGGCAACCCAGACTCCGAATCCGGTTGGTGGTGTAGAGCTTCCTGTAGCCGCATGGCGTTCGTACTTAAATATGGAACTAACCATTCCAATTTTCGCTGTCTCTTATACACATCTCCGAGCCCACGAGAC
+
CCCCBFBBCCCCGGGGGFGFGGGHHHHGGHHGHHHGGGGGHGGGGGGGGGGGHHHHHHHHHHHHHHHGHGGEEGHHGGGGGGEHHHHFGGHHHHFGHHFHHHHHHHGHDFGHHHEGGGGGHGHHDHFHHFHHHHHFG?CGCGHGGCGGG
@M02034:409:000000000-BFKT7:1:2108:12224:18972 1:N:0:35
AAAGTCGAGGTGCCTAAAGTGGCAACCCAGACTAAGAAGGGGGTTGGTGGTGTAGAGCTTCCTGTAGCCGCATGGCGTTCGTACTTAAATATGGAACTAACCATTCCAATTTTCGCTGTCTCTTATACAC
+
A3AAAFBBBDAAFGGGGGGGGGGGFHHGGHHGG33BB5BE2AEEFEGEFFGFA3FBBGGGDGFGGBGGHGEGGGHGGEGGGGHGGHH33GGFGFDGHH3BCF3BGBHFHHBGFBDFGDGHHHFFF2BGBF
@M02034:409:000000000-BFKT7:1:2108:8325:18976 1:N:0:35
AAAGTCGAGGTGCCTAAAGTGGCAACCCAGACTGGGGCTAGGGTTGGTGGTGTAGAGCTTCCTGTAGCCGCATGGCGTTCGTACTTAAATATGGAACTAACCATTCCAATTTTCGCTGTCTCTTATACACATCTCCGAGCC
+
CCCCCFABCCABGGGGGGGGGGGHHHHGGHHGH322FAEFAGHEGGGGGGEGFHHHHHGHHHHHHHHHHGGGGGHHGFGGGGHHHHFHGHGHHHHHHFFFHHHHFHHHHHHHHHGDFGDHHHHHHHHGF22?22@2</<BG
@M02034:409:000000000-BFKT7:1:2108:12116:18978 1:N:0:35
AAAGTCGAGGTGCCTAAAGTGGCAACCCAGACTAATCATCATGTTGGTGGTGTAGAGCTTCCTGTAGCCGCATGGCG
+
BBBBAFABBBBBGGGGGGGGGGGHHHHGGHHGHFDGDAGGFFGHFHHGFCGG13D5A53BAFGGF5A53AE0EE11>
@M02034:409:000000000-BFKT7:1:2108:18422:18981 1:N:0:35
AAAGTCGAGGTGCCTAAAGTGGCAACCCAGACT
+
ABBBBFBBCCAAGGGGGGGFGGGHHHHGGHHGH
@M02034:409:000000000-BFKT7:1:2108:15925:18981 1:N:0:35
AAAGTCGAGGTGCCTAAAGTGGCAACCCAGACTCATAATACGGTTGGTGGTGTAGAGCTTCCTGTAGCCGCATGGCGTTCGTACTTAAATATGGATCTAACCATTCCAATTTTCGCTGTCTCTTATACACATCTC
+
CCCCCFBBCCCCGGGGGGGGGGGHHHHGGHHDHHFG5FGED2BFFGEEC?EFGFGBFGGF5FFFE5F5BEE0EEF1>>EFAECEEGH33BGEFB33BGHHB?3FF4FBBFGHF4/EF/?FGHHHDGBBDFFCGDH
@M02034:409:000000000-BFKT7:1:2108:12005:18983 1:N:0:35
AAAGTCGAGGTGCCTAAAGTGGCAACCCAGACTTC
+
CCCCBFBBCCBCGGGGGGGGGGGHHHHGGHHGHFD
@M02034:409:000000000-BFKT7:1:2108:15301:18988 1:N:0:35
AAAGTCGAGGTGCCTAAAGTGGCAACCCAGACTAATCATACTGTTGGTGGTGTAGAGCTTCCTGTAGCCGCATGGCGTTCGTACTTAAATATGGAACTAACCATTCCAATTTTCGCTGTCTCTTATACACATCTCCGAGCCCACGAGACA
+
CCCCBDABCCCCGGGGGGGGGGGHHHHGGHHGHBBFGGHHGGHGHHFACAEFAEGFFGGHFGGFGDFADEG0EDGAEEEG?E?EFGHFBFHEGF33EBGHCF3BF?F44FFHFH/EE/?B4GGF4FGBDGFFHHHDDCFFGEHGGGGGGF
@M02034:409:000000000-BFKT7:1:2108:19977:18989 1:N:0:35
AAAGTCGAGGTGCCTAAAGTGGCAACCCAGACTAATGCTAAGGTTGGTGGTGTAGAGCTTCCTGTAGCCGCATGGCGTTCGTACTTAAATATGGAACTAACCATTCCAATTTTCGCTGTCTCTTATACACATCTCCGAGCCCACGAGACA
+
AABBCFBBCCBBGGGGGGGGGGGHHHHGGHHGHHHHHHHHHHHGHHGEFGFGHHHFHHHHHHHHHHHHGGGGGGHGGGGGGGHHHHHHHHHHHHGHHHHHHHHHHHGHHGHHHHGGGGGHGHHHGHHHHHHHHHHHGGGGGGHGGCGGGF
@M02034:409:000000000-BFKT7:1:2108:16256:18993 1:N:0:35
AAAGTCGAGGTGCCTAAAGTGGCAACCCAGACTACGACGTCGGTTGGTGGTGTAGAGCTTCCTGTAGCCGCATGGCGTTCGTACTTAAATATGGAACTAACCATTCCAATTTTCGCTGTCTCTTATACACATCTCCGAGCCCACGAGACA
+
BBBBAFBCCCCBGGGGGGGGGGGGHHHGGHHGHHHGGGGGGGGGGGGGGGEFGHHGHHGHHHHHHHHHHGGGGGHHGGGGGGFHHHHGFHHHHHHHHHGHHHHHHHGHHHHHHHGGGGGHHHHHHHHGGHHHHHGHGCCFGGHGGGGGGG
@M02034:409:000000000-BFKT7:1:2108:3826:18993 1:N:0:35
AAAGTCGAGGTGCCTAAAGTGGCAACCCAGACTTATCATCTGGTTGGTGGTGTAGAGCTTCCTGTAGCCGCATGGCGTTCGTACTTAAATATGGAACTAACCATTCCAATTTTCGCTGTCTCTTATACACATCTCCGAGCCCACGAGACA
+
A?ABBFBBBBAAFGGFFGGGGGGHHHHGGHHGHHHHHGGHHHHHHGGEFGGGHGHHHHHHHHHHHHHGEEGEEGHAEEGFGGHHFGGFHHGGHHFFFHGHFFHHFHEFGGFHHBEFGGGGGHHGFGGGHFHHHHHHD/CCDFHGDCCDDF
@M02034:409:000000000-BFKT7:1:2108:11204:18997 1:N:0:35
AAAGTCGAGGTGCCTAAAGTGGCAACCCAGACTATGCAGAAGGTTGGTGGTGTAGAGCTTCCTGTAGCCGCATGGCGTTCGTACTTAAATATGGAACTAACCATTCCAATTTTCGCTGTCTCTTATACACATCTCCGAGCCCACGAGACA
+
BAABBFBBBBABGGGGFGGGGGGHHHHGGHHGHHHHHHHHHHHHGHGGGGGFFFHHHHHHHFHHHHHFHEGGGGHHGGGGGGFHGHHHHHHHHFGFHHHFHH?GHHGHHGHHHHCFG?EBFGHHFHFHFFFBGGFGG/@CFGHGGGGGGG
@M02034:409:000000000-BFKT7:1:2108:12012:18999 1:N:0:35
AAAGTCGAGGTGCCTAAAGTGGCAACCCAGACTTCGTCTGCTGTTGGTGGTGTAGAGCTTCCTGTAGCCGCATGGCGTTCGTACTTAAATATGGAACTAACC
+
>A?A>BA1>1A11AAGFGGGBBFFA0FAFEC0GFAF0AAFGGHDFGHAAEEE/AF2BDGGB1B1FGBFAAEEGGHGEGGE?EHFFGG11F2BFD1@1FG11>
@M02034:409:000000000-BFKT7:1:2108:14204:19003 1:N:0:35
AAAGTCGAGGTGCCTAAAGTGGCAACCCAGACTGAGGGTGGGGTTGGTGGTGTAGAGCTTCCTGTAGCCGCATGGCGTTCGTACTTAAATATGGAACTAACCATTCCAATTTTCGCTGTCTCTTATACACATCTCCGAGCCCACGAGACA
+
BCCCBFBABCBBGGGGGGGGGGGHHHHGGHHGHHHHGGEFGGGGFGGGGGFFGHHHHHHHHHHHHHHHHGGGGGHHGGGGGGHHHHGHGHHHHHHHHHHHHHHHHHGHHHHHGHGGGGGHHHHHHHHHFFHHGHHGGCGGGGGGGCGGGE
@M02034:409:000000000-BFKT7:1:2108:26008:19004 1:N:0:35
AAAGTCGAGGTGCCTAAAGTGGCAACCCAGACTTCTACTCATGTTGGTGGTGTAGAGCTTCCTGTAGCCGCATGGCGTTCGTACTTAAATATGGAACTAACCATTCCAATTTTCGCTGCTCTTATACACATCTCCGAGCCCACGAGACA
+
BBAABFABDBAAGFGFGFGG5DFFHHHGFGFGHHHHGDGHHHHHGFAEEGEFEGHEGGHHHHHHFHHHFAECEGHHGGGGGECGFHHHHHFGFHDGHH33EGHHEHHGHGHHHHG?F/<FGHBFHFBDF3FHFHGA?/BBFC/CCDGDF
@M02034:409:000000000-BFKT7:1:2108:26034:19006 1:N:0:35
AAAGTCGAGGTGCCTAAAGTGGCAACCCAGACTTCTACTCATGTTGGTGGTGTAGAGCTTCCTGTAGCCGCATGGCGTTCGTACTTAAATATGGAACTAACCATTCCAATTTTCGCTGCTCTTATACACATCTCCGAGCCCACGAGACAG
+
BBBBBFBBBBAAGGGGGGGGGGGHHHHGGHHGHHHHHHHHHGHHHHHFEFEFGHHHG5GFGHHHFGG5BEEFGGGCFEFGGEFFGHFGHHGFHHBDFGGFFGDFFDFHBFFHHGGAEGGHHHHEHHBHE3FFDBFE/BCCGHG@CGGGFG
@M02034:409:000000000-BFKT7:1:2108:5170:19012 1:N:0:35
AAAGTCGAGGTGCCTAAAGTGGCAACCCAGACTACTCCGCAGGTTGGTGGTGTAGAGCTTCCTGTAGCCGCATGGCGTTCGTACTTAAATATGGAACTAACCATTCCAATTTTCGCTGTCTCTTATACACATCTCCGAGCCCACGAGACA
+
BABBCFCCCCABGGGGGGGGGGGGHHHGGHHGHHHHHHGGGGGHHHGEFGGFHHHHHGHHHHHHHHHHHGG?EFHCEEGGGGGHHHGHHHHHHHDGHHHHHHGHHHHHFGHHHHGGGGEFHHHHDHHHGHHHGHHFFCGGGGHGFGGGGG
@M02034:409:000000000-BFKT7:1:2108:9661:19015 1:N:0:35
AAAGTCGAGGTGCCTAAAGTGGCAACCCAGACTAATAAGAAGGTTGGTGGTGTAGAGCTTCCTGTAGCCGCATGGCGTTCGTACTTAAATATGGAACTAACCATTCCAATTTTCGCTGTCTCTTATACACATCTCCGAGCCCACGAGAC
+
AAA1AFA1A?AAGGG11GGGGGGGHHGGFHHGHFFGGBDGGHHHDHGEFGGFGBGGHHHHGHHHHHHHGEGEGGFGGEEGGGFHHHD@FFBGHHHBCGGFGHHHHHGHBFGHHFEEGFEHHHHH1G2FGHFGHHHDCCGCGGHGGGGA?
@M02034:409:000000000-BFKT7:1:2108:25616:19019 1:N:0:35
AAAGTCGAGGTGCCTAAAGTGGCAACCCAGACTCCGCAGCATGTTGGTGGTGTAGAGCTTCCTGTAGCCGCATGGCGTTCGTACTTAAATATGGAACTAACCATTCCAATTTTCGCTGTCTCTTATACACATCTCCGAGCCCACGAGAC
+
BBBBBFBBBBAAFGGFGGGFGGGGGHHGGHHGHHGFGGGGHHHHHGHGGGFFGHHHHHHHHEGFGHHFHGGGGGHHGGGGFGHHHHHFHHHHHGGHFHFFHHHHHHHGHHHHHHGGGGGHHHHHHHHHFGGHHHHHG@FGFGHGGGGFF
@M02034:409:000000000-BFKT7:1:2108:28959:19034 1:N:0:35
AAAGTCGAGGTGCCTAAAGTGGCAACCCAGACTAGGGAGGGTGTTGGTGGTGTAGAGCTTCCTGTAGCCGCATGGCGTTCGTACTTAAATATGGAACTAACCATTCCAATTTTCGCTGTCTCTTATACACATCTCCGAGCCCACGAGACA
+
A1AAAFAADDAAGFGFGDGFGFFA1FGECG0FHFGFHBEEEEGGEHHGGGEFHFHFGHHHHCGGHFHGEEECEGHHEEFEEEGFHHGDFGFBGFFFEFDGBGFHHHHHHGGHHGGGGGGHHHHHHFGDFGFHFGFFECC@CGHGGCCGC>
@M02034:409:000000000-BFKT7:1:2108:23145:19035 1:N:0:35
AAAGTCGAGGTGCCTAAAGTGGCAACCCAGACTACTACGCAGGTTGGTGGTGTAGAGCTTCCTGTAGCCGCATGGCGTTCGTACTTAAATATGGAACTAACCATTCCAATTTTCGCTGTCTCTTATACACATCTCCGAGCCCACGAGACA
+
BBBBBFBADBBAGGGGGGGGGGGHHHHGGHHGHGHHHHGGGGGHHHGGGGEFGHGFGHHHBGHHHGHGFGGGGGHHGGGGGGHHHHHHHHHHHHFFGFFGGHEHHHHHHHHHHFGGGGGGHHHGFHGGFHFHGGHHGCCDCFHGGGGGGF
@M02034:409:000000000-BFKT7:1:2108:16006:19037 1:N:0:35
AAAGTCGAGGTGCCTAAAGTGGCAACCCAGACTTCGAGGGAGGTTGGTGGTGTAGAGCTTCCTGTAGCCGCATGGCGTTCGTACTTAAATATGGAACTAACCATTCCAATTTTCGCTGTCTCTTATACACATCTCCGAGCCCACGAGAC
+
BBBBBFABBBABFGGGGGGGGFGHHGHGGHHGHHHGHHFE2BEFHHGEFGEGHHHHHGHHHFHHHBGHFFGEGGHHGFGGGGGHHHHHGHHHHHFFGHHFHHGGHGHHHHHHHHGGGGDHHGHHFHFFBHHECFGGGC?CDGHGG@DGG
@M02034:409:000000000-BFKT7:1:2108:6776:19039 1:N:0:35
AAAGTCGAGGTGCCTAAAGTGGCAACCCAGACTAATCGGCAGGTTGGTGGTGTAGAGCTTCCTGTAGCCGCATGGCGTTCGTACTTAAATATGGAACTAACCATTCCAATTTTCGCTGTCTCTTATACACATCTCCGAGCCCACGAGACA
+
AABAAFBBCCBBGGGGGGGGGGGHHHHGGHHGHHHHHGGGGGGFGHGEFGEFGHHGHHHHHHHHHHHHHGGFGGHHGGGGGGHHHHHGHHHHHHHHHHGHHHFHHHHGHHHHHHGGGGGHHHHHGHFHFHHHHGFGFCCCGGGE?FGGGB
@M02034:409:000000000-BFKT7:1:2108:6727:19045 1:N:0:35
AAAGTCGAGGTGCCTAAAGTGGCAACCCAGACTGGGGTGGGGGTTGGTGGTGTAGAGCTTCCTGTAGCCGCATGGCGTTCGTACTTAAATATGGAACTAACCATTCCAATTTTCGCTGTCTCTTATACACATCTCCGAGCCCACGAGACA
+
BBBBBFBABBBBGGGG4FGFGGGHHHHGGHHGHHHHGAEEGGGEFGGGGGEFHGHHHHHHHHHHHHHGHE@EGGHHGEGGGGHHHHHHGHFHHGEFHHGGFHFHHHHHHHHHGHGGGGFFHHHHHHHBDGFHHHGH?@CGFGHGGGGGGH
@M02034:409:000000000-BFKT7:1:2108:22404:19046 1:N:0:35
AAAGTCGAGGTGCCTAAAGTGGCAACCCAGACTTCGGATCATGTTGGTGGTGTAGAGCTTCCTGTAGCCGCATGGCGTTCGTACTTAAATATGGAACTACCCATTCCAATTTTCGCTGTCTCTTATACACATCTCCGAGCCCACGAGAC
+
BBBBBFBBBBBBGGGGFGGGGGGHFFHGGHGGHHHGDGGGHHHHHHHGFGEGHHFGHHHHHGHHHHHGHGGGFGHGGGGGGFFHHHHHHHHHHHGHFHG3BGFHHHFHHHGHHGGGFGEGFGEDDGGD?FGHFG3GGCDCCEHE?@CDC
@M02034:409:000000000-BFKT7:1:2108:14651:19046 1:N:0:35
AAAGTCGAGGTGCCTAAAGTGGCAACCCAGACTAGTCATAATGTTGGTGGTGTAGAGCTTCCTGTAGCCGCATGGCGTTCGTACTTAAATATGGAACTAACCATTCCAATTTTCGCTGTCTCTTATACACATCTC
+
AAABAFAABBBAGGGGGGGFGGGFFHHGGHFDGBGFGHFFGHFGGHHGGEEFCHHGGGHGHFHFHHHHHGGCEFHFFEGGGGHHHHGFFHFGFFGBCHHHFFHHHHGHGGGHFHGDGGGGHBGH4GGHFHHHHGG
@M02034:409:000000000-BFKT7:1:2108:12480:19049 1:N:0:35
AAAGTCGAGGTGCCTAAAGTGGCAACCCAGACTCCGAAGACTGTTGGTGTTGTAGAGCTTGCTGTAGCCGCATGGCGTTCGTTCTTAA
+
CCCCCFBBCBCCGGGGGGGGGGGHHHHGGHHGH3GEFGGGHFGBGHHEF11B25A55D3B315BDFAGG1E0?EF1>1EAFG311@@F
@M02034:409:000000000-BFKT7:1:2108:16803:19052 1:N:0:35
AAAGTCGAGGTGCCTAAAGTGGCAACCCAGACTGGGCATTATGTTGGTGGTGTAGAGCTTCCTGTAGCCGCGTG
+
CCCCCFCCCCCCGGGGGGGGGGGHHHHGGHHGHHC222B35DGHFHA222BAA3D555BB5FF5AAA5AAE0>>
@M02034:409:000000000-BFKT7:1:2108:13918:19053 1:N:0:35
AAAGTCGAGGTGCCTAAAGTGGCAACCCAGACTCAGACGCATGTTGGTGGTGTAGAGCTTCCTGTAGCCGCATGGCGTTCGTACTTAAATATGGAACTAACCATTCCAATTTTCGCTGTCTCTTATACACATCTCCGAGCCCACGAGACA
+
BCCCBFBCCCBBGGGGGGGFGGGHHHHGGHHGHHHHGHGGGGGHHHHGGGGFGHHHHHHHHHHHHHGHHGGGGGHHGGGGGGHHHHHHHHHHHHGHGFHHHHHHHHGHHHHHHGGEGGGHHHHHHHHHFHHHHHHHGGGGGGHGCGGGGB
@M02034:409:000000000-BFKT7:1:2108:10902:19054 1:N:0:35
AAAGTCGAGGTGCCTAAAGTGGCAACCCAGACTGGAAATGCTGTTGGTGGTGTAGAGCTTTCTGTAGCCGCATGGCGTTCGTACTTAAATATGGAACTAACCATTCCAATTTTCGCTGTCTCTTATACAAATCTCCGAGCCCACGAGACA
+
AAAA>3>AA@AA1AG1GBEFGGGH10FEAGCCBGHGHGGBFGDFDFAEFEABA1FFBFHH1FGHF22DBEC/>EG0/?EAEGFHFHDG1BDHHH1BCCGFFFFE1BFFFFEEGGG?EGEFHHEHFHHH2C1GGHFHCGGGGGHECCC/<F
@M02034:409:000000000-BFKT7:1:2108:22419:19055 1:N:0:35
AAAGTCGAGGTGCCTAAAGTGGCAACCCAGACTTCGGATCATGTTGGTGGTGTAGAGCTTCCTGTAGCCGCATGGCGTTCGTACTTAAATATGGAACTAACCATTCCAATTTTCGCTGTCTCTTATACACATCTCCGAGCCCACGAGACA
+
BCBBAFBBCCABGGGGGGGGGGGHHHHGGHHGHHHFGGGGHHHHHHHGFGEGGHHHHHHHHHHHHHHHHEFGGGHHGGGGGGHHHHHHHHHHHHGHGHFHHGHHHHGHHGHHHFEFGGGHHGHHHHHFHFHHGGGHGGGCDGHGGGGGGG
@M02034:409:000000000-BFKT7:1:2108:19775:19063 1:N:0:35
AAAGTCGAGGTGCCTAAAGTGGCAACCCAGACTCAGAAGGATGTTGGTGGTGTAGAGCTTCCTGTAGCCGCATGGCGTTCGTACTTAAATATGGAACTAACCATTCCAATTTTCGCTGTCTCTTATACACATCTCCGAGCCCACGAGACA
+
AAABBFBABBAAGGGGGGGGGGGHHHHGGHHGHHHHHHGHHHHHHHHGGGEFGFHFHHHHHFHHAEHHEEEEFFHGGGGGFFHHHHGGFHFHHHFHGHGFHHHHHHHFBGHHHHGGGGEFGGGFHHGFBGHHHHHHGCGGFFHGGGG?DF
@M02034:409:000000000-BFKT7:1:2108:16818:19063 1:N:0:35
AAAGTCGAGGTGCCTAAAGTGGCAACCCAGACTGGGCATTATGTTGGGG
+
11A11B>ADDAAGGGGFFBABFF0BFGGGGE0FC0AAAA11DFF2D//A
@M02034:409:000000000-BFKT7:1:2108:7617:19066 1:N:0:35
AAAGTCGAGGTGCCTAAAGTGGCAACCCAGACTCCTCATAATGTTGGTGGTGTAGAGCTTCCTGTAGCCGCATGGCGTTCGTACTTAAATATGGAACTAACCATTCCAATTTTCGCTGTCTCTTATACACATCTCCGAGCCCACGAGAC
+
CCCCCFCCCCCBGGGGGGGGGGGGHEHFFHHGHHHHHHHHHHHHHHHFFGEFHHHHHFHHHHHHHHHHHEFEEGHHGGGFGGHGHHHHHHHHHHHHBGG3FGFGGHHHEFHFHFGGGGGEHHHFFHHF4FBGFGH2B/B@CE/CCCCDG
@M02034:409:000000000-BFKT7:1:2108:28360:19066 1:N:0:35
AAAGTCGAGGTGCCTAAAGTGGCAACCCAGACTGAGCAGGATGTTGGTGGTGTAGAGCTTCCTGGAGCCGCGTGGCGTTCGTACTTAAATATGGAACTAACCATTCCAAT
+
?AAAAF1A@1>>B1AA1FGGEGGFFCFG00AFAB1B11AFFHCCGF//B?AFG1G21A1F111B0BABAAE/>>E/>?ECE?0F/BG1FFG>F>11GCFH10B11B>22>
@M02034:409:000000000-BFKT7:1:2108:22942:19066 1:N:0:35
AAAGTCGAGGTGCCTAAAGTGGCAACCCAGACTAAGAAGGATGTTGGTGGTGTAGAGCTTCCTGTAGCCGCATGGCGTTCGTACTTAAATATGGAACTAACCATTCCAATTTTCGCTGTCTCTTATACACATCTCCGAGCCCACGAGACA
+
CCCCCFABCBCCGGGFGGGGGGGHHHHGGHHGHHHHGFHHGGHGHHHGEGGGGHHHHEHHHHHHHHHGHEFEGGHHGGGGGGGHHHHFHHHHHGGFHHHHHHFGHGHHGGGHHFGGGGGHHHHHDHHFHFHHHHGDGCCGGGHGGGGGGB
@M02034:409:000000000-BFKT7:1:2108:17206:19072 1:N:0:35
AAAGTCGAGGTGCCTAAAGTGGCAACCCAGACTAGTAAGGGGGTTGGTGGTGTAGAGCTTCCTGTAGCCGCATGGCGTTCGTACTTAAATATGGAACTAACCATTCCAATTTTCGCTGTCTCTTATACACATCTCCGAGCCCACGAGACA
+
CCCCBFBCCCCCGGGGGGGGGGGHHHHGGHGGHBGHHHHHHGGEEGGEFGEFHHFB5DGFGHFHFGFFFECEEGHHGGGFGGHHHHGGGHHHHFB3GF3BFGHGHD44FFGHHGCFGDD2GHHHFHHHFHFHHHHHG/AAGGEAD--CDF
@M02034:409:000000000-BFKT7:1:2108:23617:19076 1:N:0:35
AAAGTCGAGGTGCCTAAAGTGGCAACCCAGACTTTGCCTGTTGTTGGTGGTGTAGAGCTTCCTGTAGCCGCATGGCGTTCGTACTTAAATATGGAACTAACCATTCCAATTTTCGCTGTCTCTTATACACATCTCCGAGCCCACGAGACA
+
BBBBBFBA@DBBGGGFGGGGFGGHFHHEGHHGHHHHCFGFBFDBGHHEFEEGBFFDEFGHBGFGEGHFHEE0EEHEGEFFFFB1?G4F3BGGGFGB@GBBBF3FBD4GHHG4B4>AFGGFGGHHGG4E3FDGF3B2CBCCBFHEGGGGCC
@M02034:409:000000000-BFKT7:1:2108:23598:19077 1:N:0:35
AAAGTCGAGGTGCCTAAAGTGGCAACCCAGACTTTGCCTGTTGTTGGTGGTGTAGAGCTTCCTGTAGCCGCATGGCGTTCGTACTTAAATATGGAACTAACCATTCCAATTTTCGCTGTCTCTTATACACATCTCCGAGCCCACGAGAC
+
CCCCCFCBCCAAGGGGGGGGGGGHHHHGGHHGHFHHHHHFAFGGHHHGGGGGHHHFFFHHHHHHHHHGHGGGGGHHGGGGGGHHGHHGFHHHHHFHFHFGCGFGHHGHHHHHHHCGGGGGFHHHHHHHFFHHHHHGFCCFFGHGC/@DG
@M02034:409:000000000-BFKT7:1:2108:6016:19081 1:N:0:35
AAAGTCGAGGTGCCTAAAGTGGCAACCCAGACTAATCCTCAGGTTGGTGGTGTAGAGCTTCCTGTAGCCGCATGGCGTTCGTACTTAAATATGGAACTAACCATTCCAATTTTCGCTGTCTCTTATACACATCTCCGAGCCCACGAGACA
+
BBCCCFCCBDAAGGGGGGGGGGGHHHHGGHHGHHHHHHHHHHHGHFCGGGEFGGHHHHHHHHHHHHGHHGGGGGHHGGGGGGHHHHHHGHHHHGHHGHHGHHGHHHHHGHHHHHGFGGGGBFHHHHHHEHGHFHGGDFFGGGHGGGGGGE
@M02034:409:000000000-BFKT7:1:2108:28530:19089 1:N:0:35
AAAGTCGAGGTGCCTAAAGTGGCAACCCAGACTAATAATAATGTTGGTGGTGTAGAGCTTCCTGTAGCCGCATGGCGTTCGTACTTAAATATGGAACTAACCATTCCAATTTTCGCTGTCTCTTATACACATCTCCGAGCCCACGAGACA
+
BBABCFCBDDABGGGGGGGGGGGHHHHGGHHGHHHHHHHBHGHHHHHGGGGGHHHHGHHHHHHHHGGHHFGEGGHHGGGGGGHHHHHGFGHHHEEFHHHHFHFHHHHHHGHHHG@GGGGGHHHHHHFHFHHFGGFFGCDGGEGGCCGGGF
@M02034:409:000000000-BFKT7:1:2108:6075:19091 1:N:0:35
AAAGTCGAGGTGCCTAAAGTGGCAACCCAGACTCAGAAGGATGTTGGTGGTGTAGAGCTTCCTGTAGCCGCATGGCGTTCGTACTTAAATATGGAACTAACCATTCCAATTTTCGCTGTCTCTTATACACATCTCCGAGCCCACGAGACA
+
BBCCBDABCCAAGGGGGGGGGGGHHHHGGDHGHHHHHHHHEGHHHHHGGGEFHHHHHHGHHGHHHHHHHGGGGGHHGGGGGGHHHHHGGHHHHGHHGGFGHHHHHHHHHGHHGHGGGGGGHHHHHHFHFHDGFGFFG/CCGGHGGGGCGF
@M02034:409:000000000-BFKT7:1:2108:7086:19093 1:N:0:35
AAAGTCGAGGTGCCTAAAGTGGCAACCCAGACTACGAATCAGGTTGGTGGTGTAGAGCTTCCTGTAGCCGCATGGCGTTCGTACTTAAATATGGAACTAACCATTCCAATTTTCGCTGTCTCTTATACACATCTCCGAGCCCACGAGACA
+
CCCCCFBCDCBBGGGGFGGGGGGHHHHGGHHGHHHGGHHGHHGHHHGGGGGGHGHGHHHHHHHHHHHHHGGGGGHHGGGGGGHHHHHHGHFHHGHFHHHHHHHHHHHHHGHHHHGGGGGGHFHHHHHHGHGCHHGGGCCGGGGGGGGGGE
@M02034:409:000000000-BFKT7:1:2108:18601:19097 1:N:0:35
AAAGTCGAGGTGCTAAAGTGGCAACCCAGACTAATCAGCAGGTTGGTGGTGTAGAGCTTCCTGTAGACGCATGGCGTTCGTACTTAAATATGGAACTAACCATTCCAATTTTCGCTGTCTCTTATACACATCTCCGAGCCCACGAGACAG
+
CCCCCFBABBBBGGGGGGFGGGGHHHGGHHGHFHHHHHHFGHHHHGFGGGGHHHHHHHHHHHHGHHGHGGGGFGGFEGGGGHHHHGFFEGHHGHHGHHHFHHHHHHGHGHHHHGGGGGHHHHHFHFEHFHHHHHHGCFGGGHGGCGFGGH
@M02034:409:000000000-BFKT7:1:2108:8442:19109 1:N:0:35
AAAGTCGAGGTGCCTAAAGTGGCAACCCAGACTCAGATTCAGGTTG
+
A?AA1B1>A>>?GAEE1BBFFGGHHGFEFHHCHFBFF2D2DDG11A
@M02034:409:000000000-BFKT7:1:2108:29189:19118 1:N:0:35
AAAGTCGAGGTGCCTAAAGTGGCAACCCAGACTTGTTCGGTGGTTGGTGGTGTAGAGCTTCCTGTAGCCGCATGGCGTTCGTACTTAAATATGGAACTAACCATTCCAATTTTCGCTGTCTCTTATACACATCTCCGAGCCCACGAGACA
+
BBAABFBBBBAAEGGGGGGFEFEFGHHEFHHGHHGGHHGGGGGGFGCGGGEFFGHDGHBGEHHFFFHFHF0EFGHGEBEFEEBEHHHHFG4BGGBFGBGGFHEG3GFHHFH4FHGGGDDFDGHHFHHDFFB?2F>2EFG<DGHGFGCGGB
@M02034:409:000000000-BFKT7:1:2108:19295:19119 1:N:0:35
AAAGTCGAGGTGCCTAAAGTGGCAACCCAGACTAATCATACTGTTGGTGGTGTAGAGCTTCCTGTAGCCGCATGGCGTTCGTACTTAAATATGGAACTAACCATTCCAATTTTCGCTGTCTCTTATACACATCTCCGAGCCCACGAGACA
+
BBAABFBBBBABGGGGGFGGGGFHHHHGGDHGHHGHHHHHHHHHHHHGGGGFHHHHHFHHHHHGHHHHHGGGGGHGGFGGGGFHHHFHFGHHHHHHHHHFHHHGHHGGHGHHGHEEGGGHHHHHHHHHGHHHGFHHG@GCGGHEGGG?EG
@M02034:409:000000000-BFKT7:1:2108:4689:19126 1:N:0:35
AAAGTCGAGGTGCCTAAAGTGGCAACCCAGACTAGGAATGATGTTGGTGGTGTAGAGCTTCCTGTAGCCGCATGGCGTTCGTACTTAAATATGGAACTAACCATTCCAATTTTCGCTGTCTCTTATACACATCTCCGAGCCCACGAGAC
+
AABCADBCCCBBGGGGGGGFGGGHHHHGGHHGHHHHHHHHHHHHHHHEFGEFGHHHHGHHHHHHHHHHHGGGGGHHGGGGGGHHHHHGHHHHHHGHGFHHHHHHHGFHHHHHHGGGGGGHHHHHHHGHHHGHFHHFFCGGGGHGGGGGG
@M02034:409:000000000-BFKT7:1:2108:19229:19127 1:N:0:35
AAAGTCGAGGTGCCTAAAGTGGCAACCCAGACTAAGTCTACGGTTGGTGTTGTAGAGC
+
BABBBFBBBBBBGGGFCFGEGFGHHHHGGHCGHH335AF55FEHA2AA11B1B5A555
@M02034:409:000000000-BFKT7:1:2108:25166:19127 1:N:0:35
AAAGTCGAGGTGCCTAAAGTGGCAACCCAGACTAATAATAAGGTTGGTGGTGTAGAGCTTCCTGTAGCCGCATGGCGTTCGTACTTAAATATGGATCTAACCATTCCAATTTTCGCTGTCTCTTATACACATCTCCGAGCCCACGAGACA
+
BBBBBFBBBDB@GGGGGFGGGGGGHHHGDHGGHHHHHGGHHHHHHHGGGGFFGFHHHHHHHGHHHHHGGGGGGGHHGGGGGGGHHHHHHHHHHHHHHHHHHHHHHHGHHHHHHFGGGDGHGHHHGGHHGHFFGGGHGGGGGGHGGGGGGC
@M02034:409:000000000-BFKT7:1:2108:19650:19128 1:N:0:35
AAAGTCGAGGTGCCTAAAGTGGCAACCCAG
+
AAAABFBBBBABGGFGGGGGGFGFHHHEGH
@M02034:409:000000000-BFKT7:1:2108:12289:19129 1:N:0:35
AAAGTCGAGGTGCCTAAAGTGGCAACCCAGACTCCTCCTTCTGTTGGTGGTGTAGAGCTTCCTGTAGCCGCATGGCGTTCGTACTTAAATATGGAACTAACCATTCCAATTTTCGCTGTCTCTTATACACATCTCCGAGCCCACGAGACA
+
CCCCCFCCCCCBGGGGGGGGGGGHHHHGGHHGHHHHHHHHHHHHHHHEGGFGHHHHHHHHHHHHHHHHHGGGGGHHGGGGGGHHHHHHHHHHHHHHGHGHHHHHHHGHFGHHHHGGGGGHHHHHGHHHFHHHHHHHDCCGGGHGGGGGGB
@M02034:409:000000000-BFKT7:1:2108:25279:19130 1:N:0:35
AAAGTCGAGGTGCCTAAAGTGGCAACCCAGACTCAGAATAATGTTGGTGGTGTAGAGCTTCCTGTAGCCGCATGGCGTTCGTACTTAAATATGGAACTAACCATTCCAATTTTAACCATTCCAATTTTCGCTGTCTCTTATACACATCTC
+
CBCCCFBCCCCCGGGGGGGGGGGHHHHGGHGGHHHHGGGHFGHHHHHGGGEFHHHHHHHHHGHHHHHHHGGGGGHHGGGGGGHHHHHHHHHHHGHHGHGHHHHHHHFHEGHHHEFHHHHHHHG4?GGHHGGGGGHHHHHFHHGHHHHHHF
@M02034:409:000000000-BFKT7:1:2108:14781:19135 1:N:0:35
AAAGTCGAGGTGCCTAAAGTGGCAACCCAGACTGCTAAGCAGGTTGGTGGTGTAGAGCTTCCTGTAGCCGCATGGCGTTCGTACTTAAATATGGAACTAACCATTCCAATTTTCGCTGTCTCTTATACACATCTCCGAGCCCACGAGACA
+
CBCCCFCCCCBBGGGGGGGGGGGHHHHGGHHGHHHHHHHHHHHGFGGGGGEFHHHHHHHHHHHHHHHHHGGEGGHHGGGGGGGHGHHGDGGHHHGGHHHHHHHHHHFFFGHHHHGGGGGHHGHHFHHHHHGHHHFHGFGGGGHGGGGGGF
@M02034:409:000000000-BFKT7:1:2108:19235:19144 1:N:0:35
AAAGTCGAGGTGCCTAAAGTGGCAACCCAGACTAAGTCTACGGTTGGTGGTGTAGAGCTTCCTGTAGCCGCATGGCGTTCGTACTTAAATATGGAACTAACCATTCCAATTTTCGCTGTCTCTTATACACATCTCCGAGCCCACGAGACA
+
ABCCBDABCCCCGGGGBFGGGGGHHHHGGHHGHFHHHHHHHGGHGGGGGGGGHFHFHGGHFHHFHHHFHFGFGGHHGGGGGGHHHHHHGHHFHHFGFHGHFHGHGFHFHGHHHFEGGFAGHHHHGHHHHHFHHHHEGCCCFGCFFGFDFG
@M02034:409:000000000-BFKT7:1:2108:15779:19147 1:N:0:35
AAAGTCGAGGTGCCTAAAGTGGCAACCCAGACTGAGAGGTCGGTTGGTGGTGTAGAGCTTCCTGTAGCCGCATGGCGTTCGTACTTAAATATGGAACTAACCATTCCAATTTTCGCTGTCTCTTATACACATCTCCGAGCCCACGAGACA
+
AAAACFCCCCBBGGGGGGGGGGGGHHHGGHHGHHHHHHGGHGGEFGGGGGEFFGHHHGHHGHHGHHHHHEFGGGHHGGGGGGHHHHGEGGFHHHHHGHFGHHHHHHGHEGHHHHGGGGGHHHHHFHHHHGHHHHGHGCGGGGHGGGG.EG
@M02034:409:000000000-BFKT7:1:2108:24924:19162 1:N:0:35
AAAGTCGAGGTGCCTAAAGTGGCAACCCAGACTCCTCAGACGGTTGGTGGTGTAGAGCTTCCTGTAGCCGCATGGCGTTCGTACTTAAATATGGAACTAACCATTCCAATTTTCGCTTCTCTTATACACATCTCCGAGCCCACGAGACAG
+
CCBCBFCCCCCCGGGGGGGGFGGHHHHGGHHGGFHHHHHHHGGGGGCGGGEGHHHHHGHHFGHHFFHFHGGGGGHFGGGGGGGGHHHHGGHGHHBDBGHEHHFHHHHHGHGHHBEFGHFHHHHHFHEHFFFGHHFDBBGCFHEGDCGGHH
@M02034:409:000000000-BFKT7:1:2108:23336:19162 1:N:0:35
AAAGTCGAGGTGCCTAAAGTGGCAACCCAGACTTCGCAGAAGGTTGGTGGTGTAGAGCTTCCTGTAGCCGCATGGCGTTCGTACTTAAATATGGAACTAACCATTCCAATTTTCGCTGTCTCTTATACACATCTCCGAGCCCACGAGACA
+
AAAABFBBBBAAGGGGGGGGGGGHGHHGGHHGGHHGGGGFHHHHHHGGGGFGHHHHHHHHHHHHHHHGHGGEFGHHGEGFFFGHHHHHHHHHHFFHGHHHGHHHHHHGBFHHHHGGGGFHHHHHGHHHFHHGHHGFECCFGGHGGGFFDG
@M02034:409:000000000-BFKT7:1:2108:16727:19163 1:N:0:35
AAAGTCGAGGTGCCTAAAGTGGCAACCCAGACTCTTCAGTCGGTTGGTGGTGTAGAGCTTCCTGTAGCCGCATGGCGTTCGTACTTAAATATGGAACTAACCATTCCAATTTTCGCTGTCTCTTATACACATCTCCGAGCCCACGAGACA
+
CCCCCFCCCCABGGGGGGGGGGGGHHHGGHHGHHHHHHHFHGGGGGGGGCEFGHHGGHHFHHHHHHEHHGG@FGHHGGGGGGHHHHFF3GHHHHHHHHFHHHFGHGHHHHHHHFEEGFEGHHHHGHFFGHGHHHHFGFGFGGHGCFF?DB
@M02034:409:000000000-BFKT7:1:2108:17969:19166 1:N:0:35
AAAGTCGAGGTGCCTAAAGTGGCAACCCAGACTGTGTCGTCTGTTGGTGGTGTAGAGCTTCCTGTAGCCGCATGGCGTTCGTACTTAAATATGGAACTAACCATTCCAATTTTCGCTGTCTCTTATACACATCTCCGAGCCCACGAGACA
+
CCCCCFCCCCBCGGGGGGGGGGGHHHHGGHHGHHHHGHGFGHGHHHHGFGGFHHHHHHHHHHHHHHHHHGGGGGHHGGGGGGHHHHHHGHHHHHHHHHGHHHHHHHGHHGHHHHFGGGGHGHHHGHGHHHGHHHEHFGFGGGHGGGGGGH
@M02034:409:000000000-BFKT7:1:2108:19199:19175 1:N:0:35
AAAGTCGAGGTGCCTAAAGTGGCAACCCAGACTCCGCCTTCTGTTGGTGGTGTAGAGCTTCCTGTAGCCGCATGGCGTTCGTACTTAAATATGGAACTAACCATTCAATTTTCGCTGTCTCTTATACACATCTCCGAGCCCACGAGACAG
+
CCCCCFBBBDCCGGGGGGGGGGGHHHHGGHHGHHHGGGGGHHHHHHHGGGGGHHHHHHHHHHHHHHHHHGGGGGHHGGGGGGHHHHHGHHHHHHHHHHHFHHGHHHHHHHHHHGGGGEHHHHHHHHHHHGFHHHHGGGGFGGGGC?GGHH
@M02034:409:000000000-BFKT7:1:2108:19575:19180 1:N:0:35
AAAGTCGAGGTGCCTAAAGTGGCAACCCAGACTGCTCCGTCTGTTGGTGGTGTAGAGCTTCCTGTAGCCGCATGGCGTTCGTACTTAAATATGGAACTAACCATTCCAATTTTCGCTGTCTCTTATACACATCTCCGAGCCCACGAGACA
+
BBBBBFBBBBABGGGGGGGGGGGHHHHGGHHGHHHHHHGHHHGGHHGGGGEFGHHGHHHHHHHHHHHHHGGGGGHHGFGGGGHHHHHHHHHHHHHGHHGGHHGHHHHGGGHHHFGGGGGHHHHHFHGFHHHHHHHGGCGGGGHGGGGGGC
@M02034:409:000000000-BFKT7:1:2108:18082:19185 1:N:0:35
AAAGTCGAGGTGCCTAAAGTGGCAACCCAGACTAATAAGAATGTTGGTGGTGTAGAGCTTCCTGTAGCCGCATGGCGTTCGTACTTAAATATGGAACTAACCATTCCAATTTTCGCTG
+
AAAA>DA3ADBBGGGGGFGGGGGHHGHGGHHGHHCHHDG5FFGFGHG2EEDECFGDD5BA5B5DFFA5AAAEAEC1EEEGG?2?1GFDEDG4B333BCGE@13BB4GGEGHHDBE>EF
@M02034:409:000000000-BFKT7:1:2108:15337:19188 1:N:0:35
AAAGTCGAGGTGCCTAAAGTGGCAACCCAGACTAATAATAAGGTTGGTGGTGTAGAGCTTCCTGTAGCCGCATGGCGTTCGTACTTAAATATGGAACTAACCATTCCAATTTTCGCTGTCTCTTATACACATCTCCGAGCCCACGAGACA
+
BBBBBFBBBBBBGGGGFGGGGGGGHHHGGHHFHGFHHFGHGHHHHGGGGGGFHHHGHHHHHHHHHHHGHGGGGGHHGGGGGGHGHHHGEGHHHHGHFHHHHHHGHHFHHFFHHH?FGEGHHHHHHHGFFGFHHHFFDCFGGGHGGCGDGG
@M02034:409:000000000-BFKT7:1:2108:21361:19188 1:N:0:35
AAAGTCGAGGTGCCTAAAGTGGCAACCCAGACTAAGTATGAGGTTGGTGGTGTAGAGCTTCCTGTAGCCGCATGGCGTTCGTACTTAAATATGGAACTAACCATTCCAATTTTCGCTGTCTCTTATACACATCTCCGAGCCCACGAGACA
+
BCCCBFCCCBAAGGGGGGGGGGGHHHGGGHHGHFFFFBGHFGHGFHCGGFDFGHHHHGHGHHHHHHHHHGGGGGHHGFFGGGHGHHHHDGHHHHGGHFDFGHHHHHHFDGHHGHFGGGGHHHHHHHHHHHHHFHEH??GGCGEFGGG??F
@M02034:409:000000000-BFKT7:1:2108:15081:19199 1:N:0:35
AAAGTCGAGGTGCCTAAAGTGGCAACCCAGACTAATCTGAATGTTGGTGGTGTAGAGCTTCCTGTAGCCGCATGGCGTTCGTACTTAAATATGGAACTAACCATTCCAATTTTCGCTGTCTCTTATACACATCTCCGAGCCCACGAGACA
+
AABABFCCCCBCGGGGGGGGGGGHHHHGGHHGHHHHHHHHHHHHHHHFFGEFGHHHHHGHHGHHHHHHHGGGGGHHGGGGGGHHHHHHFGHHHHHEGHGHHHHHHHHHGGHHHFGGGGGGHHHHHHHHFHHHHHGFG?GGGFHGGGGFGG
@M02034:409:000000000-BFKT7:1:2108:23037:19208 1:N:0:35
AAAGTCGAGGTGCCTAAAGTGGCAACCCAGACTAATAATACTGTTGGTGGTGTAGAGCTTCCTGTAGCCGCATGGCGTTCGTACTTAAATATGGAACTAACCATTCCAATTTTCGCTGTCTCTTATACACATCTCCGAGCCCACGAGAC
+
BAABBFBBBBBBGGGGGGGGGGGHGHHGGGHGHHHHHHHHHHHHHHHGGGGGHHHHHHHHHHHGHHGHHGGCGGHHGGGGGGHHHHBE3FGGHHFHHGGFGHHHHHHHGHHHHHFGGGGGHGHHHHHHFHHHFGHFGCGGGGHGGGGGG
@M02034:409:000000000-BFKT7:1:2108:13475:19217 1:N:0:35
AAAGTCGAGGTGCCTAAAGTGGCAACCCAGACTGTGCAGTCGGTTGGTGGTGTAGAGCTTCCTGTAGCCGCATGGCGTTCGTACTTAAATATGGAACTAACCATTCCAATTTTCGCTGTCTCTTATACACATCTCCGAGCCCACGAGACA
+
CCCCCFBCCCCCGGGGGGGGGGGHHHHGGHHGHHHHHCHHGGGGFGGGGGGGHHHHFFHHFHHHHHHGHGGCFGHFGGGGGGHHHHH3FGFHHHEFFHGFHHGHHGHHFFHHHHEGGGGHHHHHGHHHHHHHHHGFDBCGGGHGGCCDFG
@M02034:409:000000000-BFKT7:1:2108:12399:19218 1:N:0:35
AAAGTCGAGGTGCCTAAAGTGGCAACCCAGACTGATAATAAGGTTGGTGGTGTAGAGCTTCCTGTAGCCGCATGGCGTTCGTACTTAAATATGGAACTAACCATTCCAATTTTCGCTGTCTCTTATACACATCTCCGAGCCCACGAGACA
+
BABCBFCCCCCBGGGGGGGFGGGHHHHGGHHGHHHHHHHHGHHHHHGGGGGGHHHHHHHHHHHHHHHFHGGGGGHHGGGGGGHHHHHHHHHHHHHHHHGHHHHHHHHHHHHHHGGGGGGHHHHHHHHHHHGHHHHGGCGGGGHGGGGGGE
@M02034:409:000000000-BFKT7:1:2108:11963:19219 1:N:0:35
AAAGTCGAGGTGCCTAAAGTGGCAACCCAGACTAATACTCAGGTTGGTGGTGTAGAGCTTCCTGTAGCCGCATGGCGTTCGTACTTAAATATGGAACTAACCATTCCAATTTTCGCTGTCTCTTATACACATCTCCGAGCCCACGAGACA
+
BBBBBFBBBBBBGGGGBGGGFGGHHHHGGHHGHHHHHHHHHHHHHHGFGGGGGHHHHHHHHGHHHHHHHGGCEGGHGFGGGGHHHHHHGHHHHHHHHHHHHHHHHHHHHHHHHHGGGGGHHHHHHHHHHGFHHHGFDCGGGGHGGGGGCF
@M02034:409:000000000-BFKT7:1:2108:6413:19219 1:N:0:35
AAAGTCGAGGTGCCTAAAGTGGCAACCCAGACTGGGCTGAAGGTTGGTGGTGTAGAGCTTCCTGTAGCCGCATGGCGTTCGTACTTAAATATGGAACTAACCATTCCAATTTTCGCTGTCTCTTATACACATCTCCGAGCCCACGAGACA
+
BBBBBFBBBBAAGGGGGGGGGGGHHGHGGHHGHHHHHHGHHHHHGHGGGGEFAGHHHHHHHGHHHHHHHFGFGGHHGFGGGGFHHHHGFHGHHHFHGFGHHHFHGHHHHGGHHHGGGGGHGHHHFHFHFHFHGHFGGCGDGGHGGGGGGG
@M02034:409:000000000-BFKT7:1:2108:8834:19221 1:N:0:35
AAAGTCGAGGTGCCTAAAGTGGCAACCCAGACTTTGTCTGGTGTAGAGCTTCCTGTAGCTGCATGGCGTTCGTACTTAAATATGGTACTAACCATTCCAATTTTCGCTGTCTCTTATACACATCTCCAGCCCACGAGACGG
+
CCCCCFCCCCCCGGGGGGGGGGGHHHHGGHHGFFGFDFFBHHGHBGGG53FA3FFB5FD5AF35D11EAAFFG21FE55@BFEFF5F5B4F31@FEH@GHFGFHB/EEEG3F@F?4DB?43?BBG3GHHHGAA/E/CDA/?
@M02034:409:000000000-BFKT7:1:2108:13496:19221 1:N:0:35
AAAGTCGAGGTGCCTAAAGTGGCAACCCAGACTGTGCAGGCGGTTGGTGGTGTAGAGCTTCCTGTAGCCGCATGGCGTTCGTACTTAAATATGGAACTAACCATTCCAATTTTCGCTGTCTCGTATACAC
+
>3A3>BA3>?AAG4FD4AD6AFFGHF4EGHAAA3GGHHF2A2E00AAAAEEF1FHHFFBB@C5B5FD53?EE1FF1EE?1?EFGHHFGEBFF43B33?333FBFBD4FBE?FD4BDGGGEGE0?C01F2<
@M02034:409:000000000-BFKT7:1:2108:19844:19228 1:N:0:35
AAAGTCGAGGTGCCTAAAGTGGCAACCCAGACTACTAAGCAGGTTGGTGGTGTAGAGC
+
BBBBBFABBBBBGGGGGGGGFGGHHHHGGHHGGBGHEAFGA3CFF22BAAE113D555
@M02034:409:000000000-BFKT7:1:2108:21139:19229 1:N:0:35
AAAGTCGAGGTGCCTAAAGTGGCAACCCAGACTAGGGCGGAGGTTGGTGGTGTAGAGCTTCCTGTAGCCGCATGGCGTTCGTACTTAAATATGGAACTAACCATTCCAATTTTCGCTGTCTCTTATACACATCTCCGAGCCCACGAGAC
+
BBBABDAADBBBGGGCGGGGGGGHHHHGGH2F3FFHDFEEEGEGHGCEF?EF?3F5FB@FFFHGGG4DG1E/?EA1/?EFGEEHHHH3GFG4BB33B?FG202B?DG33B?GF3<AEA?@2@F@2>?<FC1<FGH1A/<<CFCC-D@?A
@M02034:409:000000000-BFKT7:1:2108:13625:19240 1:N:0:35
AAAGTCGAGGTGCCTAAAGTGGCAACCCAGACGAAGAATGTTGGTGGTGTAGAGCTTCCTGTAGCCGCATGGCGTTCGTACTTAAATATGGAACTAACCATTCCAATTTTCGCTGTCTCTTATACACATCTCCGAGCCCACGAGACAGGC
+
BBCCBFABCCBBGGGGGGGGGGGHHHHGGHHGGGGGGHHHHGHHEGGGGHGHFGHHHHHHHHHHHHGGEFGHHGGGGGGHHHHHHHHGHHHBFGGGHHHGHHHHHHGHHHHGGGGGHHHHHHHHHGGHHGHHHGCGGCGHGGGGGGFFGF
@M02034:409:000000000-BFKT7:1:2108:13644:19245 1:N:0:35
AAAGTCGAGGTGCCTAAAGTGGCAACCCAGACGAAGAATGTTGGGGGTGTAGAGCTTCCGGTAGCCGCATGGCGTTCGTACTTAAATATGGAACTAACCATTCCAATTTTCGCTGT
+
>A>3>B>3A?AA44B5FGBAFGGHF4FAFFDGEGEEDHHAADFH2AEAAA3AAFFGBGF1>>/EFGE//?>BBE1E//???FG43BGB4GG3?GHH3?03B1B?F211BF2>CC/?
@M02034:409:000000000-BFKT7:1:2108:29011:19245 1:N:0:35
AAAGTCGAGGTGCCTAAAGTGGCAACCCAGACTTCGGAGCATGTTGGTGGTGTAGAGCTTCCTGTAGCCGCATGGCGTTCGTACTTAAATATGGAACTAACCATTCCAATTTTCGCTGTCTCTTATACACATCTCCGAGCCCACGAGACA
+
BBBBBFBBBBAAGGGGGGGGGGGCGGFDGEEGHHFGGFGGHHHHHHHGGGGGEGHEGG3GFFHHGDFFBEE?EEGAEFGGGGFHHHHFHHEDHHBFGHHGGEDGHHHDGGEHFBEDFGGFFFFGFDFBFCGHHDFGE@C?<?GGGGCFGG
@M02034:409:000000000-BFKT7:1:2108:27983:19251 1:N:0:35
AAAGTCGAGGTGCCTAAAGTGGCAACCCAGACTAATCCTAAGGTTGGTGGTGTAGAGCTTCCTGTAGCCGCATGGCGTTCGTACTTAAATATGGAACTAACCATTCCAATTTTCGCTGTCTCTTATACACATCTCCGAGCCCACGAGACA
+
BBBBAFBBBDBBGGGGFFGFGGGHHHHGGHHGHGHHGHHH5GHHGHGGG?GGHHHHGHHHEHHGEEHGHFG?EFGHGGGGGGGEHHFHDGHHHHGBFHHFFF3GHHHFFGHHHHCGGGGHHGHHGHFDHFGHHHHEDD/CGFEGGC?EGF
@M02034:409:000000000-BFKT7:1:2108:13932:19268 1:N:0:35
AAAGTCGAGGTGCCTAAAGTGGCAACCCAGACTAAGCATGGTGTTGGTGGTGTAGAGCTTCCTGTAGCCGCATGGCGTTCGTACTTAAATATGGAACTAACCATTCCAATTTTCGCTGTCTCTTATACACATCTCCGAGCCCACGAGACA
+
AAAAAFBABBABGGGGBDGGGGGHHHHGGHHGHHFFBGHGHDGFEHHEFEEGFFGGHHHHHHHHHHHGHGGGGGHGGGGGGGHHHHFHHHHHHGHHHGFGHHFFHHHHFHHHHEEGGGEFHHHH4FGHBGFHHHHHGCC/CGHGF@DGGE
@M02034:409:000000000-BFKT7:1:2108:3053:19271 1:N:0:35
AAAGTCGAGGTGCCTAAAGTGGCAACCCAGACTAATAATCAGGTTGGTGGTGTAGAGCTTCCTGTAGCCGCATGGCGTTCGTACTTAAATATGGAACTAACCATTCCAATTTTCGCTGTCTCTTATACACATCTCCGAGCCCACGAGACA
+
AAAABFBBBBBBGGGGGGGGGGGHHHHGGHHGHHHHHHHHGHFHGEGGGGEFFGHFHGHHFHHHHGFDGEEEFGHGFEEGGGHGHHHFHFHFGH3@GHHHHHBGHHHGHHHHHHGGGGEGHHHGFHHFHFHHHHHHGCGG?CHFGGGGGF
@M02034:409:000000000-BFKT7:1:2108:25200:19272 1:N:0:35
AAAGTCGAGGTGCCTAAAGTGGCAACCCAGACTAAGAAGCCTGTTGGTGGTGTAGAGCTTCCTGTAGCCGCATGGCGTTCGTACTTAAATATGGAACTAACCATTCCAATTTTCGCTGTCTCTTATACACATCTCCGAGCCCACGAGACA
+
AAAAADABBBBBGGGGGGGFGGGHHHHGGHHGHHHHHHHHGGHHHHHGFGGFHHHHHHHHHHHHGHHFGFGFGGHCEEGGGGHHHHHGFGFHHH3FHHGHHGFHHHHHHGGHHHGGGGGHFHHHGFHHGHFGGHHBECC@CGHGGGCFF<
@M02034:409:000000000-BFKT7:1:2108:22831:19273 1:N:0:35
AAAGTCGAGGTGCCTAGAGTGGCAACCCAGACTGCGAAGAATGTTGGTGGTGTAGAGCTTCCTGTAGCCGCATGGCGTTCGTACTTAAATATGGAACTAACCATTCCAATTTTCGCTGTCTCTTATACACATCTCCGAGCCCACGAGACA
+
A1A?ADAA@D>ABGGG1FFGBECHFHFGA0GFC1BAE?EFHGHHHHEFACGFFFHHFFEFFGGFFFDFGGEEGGHGGGGGGGHEGHGGFGFFHGGFBGFGFGFGHHFBGGHHGGEGGFEBGBBG>F22>FDG11FD//<BBECACC//AC
@M02034:409:000000000-BFKT7:1:2108:13908:19276 1:N:0:35
AAAGTCGAGGTGCCTAACGTGGCAACCCAGACTAAGCATGGTGTTGGTGGTGTAGAGCTTCCTGTAGCCGCATGGCGTTCGTACTTAAATATGGAACTAACCATTCCAATTTTCGCTGTCTCTTATACACATCTCCGAGCCCACGAGAC
+
AAA1ADAAD@AAGGGG11AGF0EHGHHG00BFH111B1DB0FGFEEAEFGGEGFFHGHHHHHHHHHGHHGG?FGHHGGGGGGHGHHD@GG2GGBFB1GFHGFFHGHHB2FGHHHEGGGGHHHGGFHHHHF1FGHDFGC@@CFEFG?CGC
@M02034:409:000000000-BFKT7:1:2108:2796:19278 1:N:0:35
AAAGTCGAGGTGCCTAAAGTGGCAACCCAGACTAAT
+
AABABFAABBBBGGGGGGGGGGGHHHHGGDHGHF35
@M02034:409:000000000-BFKT7:1:2108:15984:19280 1:N:0:35
AAAGTCGAGGTGCCTAAAGTGGCAACCCAGACTCCTCATCCGGTTGGTGGTGTAGAGCTTCCTGTAGCCGCATGGCGTTCGTACTTAAATATGGAACTAACCATTCCAATTTTCGCTGTCTCTTATACACATCTCCGAGCCCACGAGACA
+
BBCBBDBCCBAAGGGGGGGGGGGHHHHGGHHGHHHHHHHGHGGGGGGGFGGGFFGEGGGHFHHGHHHHFFF@EGHGGEFGGGFHHHHFEHHGHG3DFHHHF03FGFFFBGGHHD/AEFEG?HHD3B3FGGFGHHGGG/CGFCAF@@@GGG
@M02034:409:000000000-BFKT7:1:2108:28234:19283 1:N:0:35
AAAGTCGAGGTGCCTAAAGTGGCAACCCAGACTGGGGGGGTGGTTGGTGGTGTAGAGCTTCCTGTAGCCGCATGGCGTTCGTACTTAAATATGGAACTAACCATTCCAATTTTCGCTGTCTCTTATACACATCTCCGAGCCCACGAGAC
+
CCCCCFCBCCBCGGGGGGGGGGGGHGHGGHHGHHGHGGGG@CGGGGGGGGFFEFFFFFGGGGGGGGGGGGG=FFFFFFFFFFFFFFFFEFFFFFFFFFFFFFFFFFFFFBFFFFFFFDFFFFFFFFFFBFFFFFFFFDFFDEEFFFFFA
@M02034:409:000000000-BFKT7:1:2108:17826:19284 1:N:0:35
AAAGTCGAGGTGCCTAAAGTGGCAACCCAGACTGAGCGTTGTGTTGGTGGTGTAGAGCTTCCTGTAGCCGCATGGCGTTCGTACTTAAATATGGAACTAACCATTCCAATTTTCGCTGTCTCTTATACACATCTCCGAGCCCACGAGACA
+
CCCCBFCCCBBCGGGGGGGGGGGHHHHGGHHGHHHHHGGGGGGHHHHEGGEGGFHHHHHHHHHHHHGHHGGGGGHHGGGGGGHHHHHHHHHHHHHHGHGHHHHHHHHHGHFHHHGGGGGHHHHHHHHHGHHHGHFHGCGGGGHGGGGGGH
@M02034:409:000000000-BFKT7:1:2108:11338:19288 1:N:0:35
AAAGTCGAGGTGCCTAAAGTGGCAACCCAGACTCAGAATCATGTTGGTGGTGTAGAGCTTCCTGTAGCCGCATGGCGTTCGTACTTAAATATGGAACTAACCATTCCAATTTTCGCTGTCTCTTATACACATCTCCGAGCCCACGAGACA
+
A?AABFBBBBBBGGGGGGGGGGGGHHHGGFHGHHHFHGGHHHCFGGGFGGGGFHHHHHHHHHHHHHHGHGGGGGHHGGGGGGHHHHHGHHHHHGFHFHGGHGHHFHGHEFHHHH?EFFEHHHHHFG4FFGFFHHFGG/CGGGHGFC?EGG
@M02034:409:000000000-BFKT7:1:2108:9901:19288 1:N:0:35
AAAGTCGAGGTGCCTAAAGTGGCAACCCAGACTACTACGGGTGTTGGTGGTGTAGAGCTTCCTGTAGCCGCATGGCGTTCGTACTTAAATATGGAACTAACCATTCCAATTTTCGCTGTCTCTTATACACATCTCCGAGCCCACGAGACA
+
BBBBBFBBBBBBGGGGGGGGCGGHHHHGGHHGHHHHHHGGGEGGGHHEFGFFFGHHHGHHGHHGGHHHHGGGGGHHFGGEGGHHHHHHHHHHHHFHFHHHHHHHHHHHHHHHHGGGGGGGHHGHHHHFHHHHHGGGG?FFGGHGGGGGGF
@M02034:409:000000000-BFKT7:1:2108:16271:19289 1:N:0:35
AAAGTCGAGGTGCCTAAAGTGGCAACCCAGACTGGGGGGGAGGTTGGTGGTGTAGAGCTTCCTGTAGCCGCATGGCGTTCGTACTTAAATATGGAACTAACCATTCCAATTTTCGCTGTCTCTTATACACATCTCCGAGCCCACGAGACA
+
BBBBBFBBBBABGGGGGGGFGGGHHHHGGHHGHHFGCEGCC?DDHHGDEGDFGFGFGGGGGGGGGGGGGGGGGGGFFFFFFFFFFFFFFFFFFFFFFFFFFFFFFFFFFFFFFFFFFFFFFFFFFFEFFFFFFFFFFFAFFFFFFFFFF:
@M02034:409:000000000-BFKT7:1:2108:20799:19289 1:N:0:35
AAAGTCGAGGTGCCTAAAGTGGCAACCCAGACTCCGAGGCATGTTGGTGGTGTAGAGCTTCCTGTAGCCGCATGGCGTTCGTACTTAAATATGGAACTAACCATTCCAATTTTCGCTGTCTCTTATACACATCTCCGAGCCCACGAGACA
+
CCCCCFCCCCBBGGGGGGGGGGGHHHHGGHHGHHHGGGGGGHHHHHHEGGFFGHHHHHHHHHHHHHHHHGGGGGHHGGGGGGHHHHHHGHHHHHHFHHHHHHHHHHGHGHHHHHGGGGGFHHHHHHGHGHHHHHGHG?GGGGHGGGGGGB
@M02034:409:000000000-BFKT7:1:2108:11969:19290 1:N:0:35
AAAGTCGAGGTGCCTAAAGTGGCAACCCAGACTGCGACTACGGTTGGTGGTGTAGAGCTTCCTGTAGCCGCATGGCGTTCGTACTTAAATATGGAACTAACCATTCCAATTTTCGCTGTCTCTTATACACATCTCCGAGCCCACGAGAC
+
BBBBBFBBBBBBGGGGGFGFGGGGHHHGEHHGHHHGGGGGHGGHGGGGGGGGGHHHHHHHHFHHHHHHHGGGEGHHGGGGFFHHHHHHHHHHGHHFHHGGHHHHHHHGHHHHHFGGGGGEHFHHFHHHGHDGHHFFGGGGGGHGGGGGG
@M02034:409:000000000-BFKT7:1:2108:15377:19291 1:N:0:35
AAAGTCGAGGTGCCTAAAGTGGCAACCCAGACTGGTCTGGTTGTTGGTGGTGTAGAGCTTCCTGTAGCCGCATGGCGTTCGTACTTAAATATGGAACTAACCATTCCAATTTTCGCTGTCTCTTATACACATCTCCGAGCCCACGAGAC
+
BBBBBFBBBBBBGGGGEGGGGGGHHHHGGHGGHHHHHHHHGGFGHHHEFGGFHHHHHHHHHHHHHHHHHGGEEEHHGGGGGGHHHHHGGHGHHHFBGHHFHHHHHHGHHGHHHGECGGGHHHHHFHHHGHHHBHFGGCFGGGGGGGGGG
@M02034:409:000000000-BFKT7:1:2108:24780:19292 1:N:0:35
AAAGTCGAGGTGCCTAAAGTGGCAACCCAGACTGGGGGTCAGGTTGGTGGTGTAGAGCTTCCTGTAGCCGCATGGCGTTCGTACTTAAATATGGAACTAACCATTCCAATTTTCGCTGTCTCTTATACACATCTCCGAGCCCACGAGACA
+
BCCBCFCCCCCBGGGGGGGGGGGHGHHGGHHGHHHHGGGGHGHHHHGEGGFFHHHHHHHHHHHHHHHHHGGGGGHHFEGGGGHHHHGHFHGHHHHHHHGHHHHHHHGHHHHHHHGGGGGHHHHHGHHHGHFHBHGFE@CFGGHGGGGGGB
@M02034:409:000000000-BFKT7:1:2108:28649:19293 1:N:0:35
AAAGTCGAGGTGCCTAAAGTGGCAACCCAGACTCAGCAGAAGGTTGGAGGTGTAGAGCTTCCTGTAGCCGCATGGCGTTCGTACTTAAATATGGAACTAACCATTCCAATTTTCGCTGTCTCTTATACACATCTCCGAGCCCACGAGACC
+
BBABBFBBBBA@GGGGGGGFGFGFFHHGFGHGBBGHBBFGFGHFGHC3FEFGHFGFHD3GHGHFFDGDFEEEEGEHGEFGGEHHHHHF3FFGGDBGFFF3FA3FGFFBFHHHFGE?EDEFFGFF?BBGGHHFFFG2CC?D?FCF?DFGG?
@M02034:409:000000000-BFKT7:1:2108:15966:19293 1:N:0:35
AAAGTCGAGGTGCCTAAAGTGGCAACCCAGACTCCTCATCCGGTTGGTGGTGTAGAGCTTCCTGTAGCCGCATGGCGTTCGTACTTAAATATGGAACTAACCATTCCAATTTTCGCTGTCTCTTATACACATCTCCGAGCCCACGAGACA
+
BBBBBF@ABBAAGGGFGGGGGGGHHHHGGHHGHGHGGBHFFEEFGGGAF1BFGFGFDEGHBFFFF5GAGFG@FGGHGGGGGGFFHHFDBDGFHEGGHHHHF0EGHBG44BFHHHCEGGGGHHHHDGFGHH2BGHHFGCFCGGH//<@DC<
@M02034:409:000000000-BFKT7:1:2108:13969:19294 1:N:0:35
AAAGTCGAGGTGCCTAAAGTGGCAACCCAGACTATTCCTCCGGTTGGTGGTGTAGAGCTTCCTGTAGCCGCATGGCGTTCGTACTTAAATATGGAACTAACCATTCCAATTTTCGCTGTCTCTTATACACATCTCCGAGCCCACGAGACA
+
AAAAAFBBBBAAGGGGFGGFGGGHHHHGGHHGGHHHHHHHHGGGGGGAEGEFGFGGFHHHHGHHHHHHFEG@EGHHG>EFFEHHHHGFHHHHHHHHHHHFHGFGHHFGGHHHHHGDGGFHHGGHGHHHHHHHHHFFD/DFGGEFGGGDGG
@M02034:409:000000000-BFKT7:1:2108:25783:19295 1:N:0:35
AAAGTCGAGGTGCCTAAAGTGGCAACCCAGACTGATAAGCAGGTTGGTGGTGTAGAGCTTCCTGTAGCCGCATGGCGTTCGTACTTAAATATGGAACTAACCATTCCAATTTTCGCTGTCTCTTATACACATCTCCGAGCCCACGAGACA
+
BCCCBFCCBCBBGGGGGGGGGGGHHHHGGHHGHHHHHHHHHHHHHHGGFGEFGHHGHHHHHGGHGHHGHFGGGGHGFFGGFFGHHHHHHHHGHHHHGHHHGHFHHHHHHHHHHHGGGGGHHHHHHHHHHHGHHHHHGGGGDEHGGGGGGF
@M02034:409:000000000-BFKT7:1:2108:11040:19296 1:N:0:35
AAAGTCGAGGTGCCTAAAGTGGCAACCCAGACTAAGAATGAGGTTGGTGGTGTAGAGCTTCCTGTAGCCGCATGGCGTTCGTACTTAAATATGGAACTAACCATTCCAATTTTCGCTGTCTCTTATACACATCTCCGAGCCCACGAGACA
+
BCCCCFCCCCBBGGGGGGGGGGGHHHHGGHHGHHHHHHHHGHHHHHGGGGGFHHHHHHHHHHHHHHHHHGGGGGHHGGGGGGHHHHHHGHHHHHHHHHHHHHHHHHHHHGHHHHGDGGGGHHHHHHHHHHHHHGHHGGGGGGGGFGGGGF
@M02034:409:000000000-BFKT7:1:2108:15992:19297 1:N:0:35
AAAGTCGAGGTGCCTAAAGTGGCAACCCAGACTCCTCATCCGGTTGGTGGTGTAGAGCTTCCTGTAGCCGCATGGCGTTCGTACTTAAATATGGAACTAACCATTCCAATTTTCGCTGTCTCTTATACACATCTCCGAGCCCACGAGAC
+
AAAAAFBB??A@GGGGABGGFGGFGHFGFDHGHGGHHHHHFGCA?AAEFDEFFHHHHAGFGGFHHGHFGEG@FGHFEEEGGEHHHHHHHHBFGFDFEGEGFHFGGHGGHHHGFEEGGGEHHFHHFHHG2GGHFG11C/><@CHG//C?E
@M02034:409:000000000-BFKT7:1:2108:13860:19305 1:N:0:35
AAAGTCGAGGTGCCTAAAGTGGCAACCCAGACTGGGGAGCAGGTTGGTGGTGTAGAGCTTCCTGTAGCCGCATGGCGTTCGTACTTAAATATGGAACTAACCATTCCAATTTTCGCTGTCTCTTATACACATCTCCGAGCCCACGAGACA
+
CCCCCFCCCCCCGGGGGGGGGGGHHHHGGHHGHHHHGGGGHHHGHHGEFGGGFGHHHHHHHHHHFHHHHGGGGGHHGGGGGGHHHHHHFGHHHGHHFHFFHHHHHHHHHGHHHHGGGGGGHHHHHHGHHHDGHHFHGCGGGGGGGFGGGC
@M02034:409:000000000-BFKT7:1:2108:11878:19306 1:N:0:35
AAAGTCGAGGTGCCTAAAGTGGCAACCCAGACTAGGGTTCGGGTTGGTGGTGTAGAGCTTCCTGTAGCCGCATGGCGTTCGTACTTAAATATGGAACTAACCATTCCAATTTTCGCTGCTCTTATACACATCTCCGAGCCCACGAGACAG
+
BBBBBFBBBBBBGGGFGGGGGGGHHHHGGGHGHFHHHHHHGGGHGGFGGGGFHHHHHHHHHFGHHGHGHGCGFGHHGEGGGGHHHHHFGHHHHGGGHHHHHHHHHHGHHHHHHHGGGGGHHHHHHHGHHHHHHHHGGGGGFHGGGGGGHH
@M02034:409:000000000-BFKT7:1:2108:11327:19311 1:N:0:35
AAAGTCGAGGTGCCTAAAGTGGCAACCCAGACTCAGAATCATGTTGGTGGTGTAGAGCTTCCTGTAGCCGCATGGCGTTCGTACTTAAATATGGAACTAACCATTCCAATTTTCGCTGTCTCTTATACACATC
+
A>A11BA11>A1FGFFFBA3FGFCFGFE0CHCGHHHFFFF1FHFGGCEFGEFGFEEGGFHEEGHGFGGHGGGGGHHGEEFGGFHGGHFBF2FB1@1BF11BF1FGHEFFFEGDG//<EEFHFHHBB>F2CFHB
@M02034:409:000000000-BFKT7:1:2108:7528:19313 1:N:0:35
AAAGTCGAGGTGCCTAAAGTGGCAACCCAGACTAAGAATGAGGTTGGTGGTGTAGAGCTTGCTGTAGCCGCATGGCGTTCGTACTTAAATATGGAACTAACCATTCCAATTTTCGCTGTCTCTTATACACATCTCCGAGC
+
3AAAAFAABDAAGGGGFGGGFGFFHFHGGHHGH3GB35BF35FBBEE2A1E11BDA55B33A55D5F53EE0EEF1>1>F1EFFEFFG3@F4@@33BFGGEE3BB4B44BFG4B<EEE?34BFG4B3FFFFHHFHBB?/B
@M02034:409:000000000-BFKT7:1:2108:22736:19314 1:N:0:35
AAAGTCGAGGTGCCTAAAGTGGCAACCCAGACTGATAGTCGGGTTGGTGGTGTAGAGCTTCCTGTAGCCGCATGGCGTTCGTACTTAAATATGGAACTAACCATTCCAATTTTCGCTGTCTCTTATACACATCTCCGAGCCCACGAGACA
+
BABBBDAADDBAGGGGFGGGFGGHHHGGFHHGHGHHHHHHGGGGFFGGGGEGHHHHHHHHHHHHHFHHFEGEGGHGGGGGGGGHHHHBBFGFHHFHGGGGHHGHHHHHHHHHHHGGGGGFHHHGFHHHGHHHFHGHGCGGGGGGGGGGGE
@M02034:409:000000000-BFKT7:1:2108:14940:19317 1:N:0:35
AAAGTCGAGGTGCCTAAAGTGGCAACCCAGACTAATTCTCCGGTTGGTGGTGTAGAGCTTCCTGTAGCCGCATGGCGTTCGTACTTAAATATGGAACTAACCATTCCAATTTTCGCTGTCTCTTATACACATCTCCGAGCCCACGAGACA
+
BBBBBFBBBBBBGGGGFGGGGGGHHHHGGHGGHHHHHHHHHGGGGGGGGGGFHHHHHHHHHHHHHHHHHGGEEGHHGGGGGGHHHHHGHHHHHHGGEHFFHHHHHHGFHGHHHHGGGGGGHHHHHHHHGHHHHHHFGCFGGGHGGGGGGB
@M02034:409:000000000-BFKT7:1:2108:13319:19318 1:N:0:35
AAAGTCGAGGTGCCTAAAGTGGCAACCCAGACTAATAAGAATGTTGGTGGTGTAGAGCTTCCTGTAGCCGCATGGCGTTCGTACTTAAATATGGAACTAACCATTCCAATTTTCGCTGTCTCTTATACACATCTCCGAGCCCACGAGACA
+
CCCCCFCCCCCCGGGGGGGGFGGHHHHGGHHGHB3FAAF5FFGHGHEEEEGFA3F5DFFFDGHHHDF53EE0EECAE?EFAEGAGHH3@GH@FF33BBGGB13B3BF4?D?GG4>EE?/BFGFD4FFBF3G?GFHB</BC/F==<B<<A?
@M02034:409:000000000-BFKT7:1:2108:4286:19327 1:N:0:35
AAAGTCGAGGTGCCTAAAGTGGCAACCCAGACTAATAATAAGGTTGGTGGTGTAGAGCTTCCTGTAGCCGCATGGCGTTCGTACTTAAATATGGAACTAACCATTCCAATTTTCGCTGTCTCTTATACACATCTCCGAGCCCACGAGACA
+
A1>1ADAADDAAFGGGGGGGGFGHHHFGCCGFH1GFG2FBHFFGHHGAFE/FGHHFGFGGGEGFGHHGGEGC>FHHEEEEGEFGFHGFHFFHHGD1BGFGHHHGFHHF2FGHHGEGG?EGFHGFFFFGGHHHHHHFCCCGCEGFGGGGG?
@M02034:409:000000000-BFKT7:1:2108:3163:19328 1:N:0:35
AAAGTCGAGGTGCCTAAAGTGGCAACCCAGACTAATAAGCATGTTGGTGGTGTAGAGCTTCCTGTAGCCGCATGGCGTTCGTACTTAAATATGGAACTAACCATTCCAATTTTCGCTGTCTCTTATACACATCTCCGAGCCCACGAGACA
+
ABBBAFAADBBABGGCBGGFDFFHCGG?DFHFHE3D5DB3BBGFGGE2AEEF13F5D5GG5FGFDEGDBEEAAAHFEGGGG1GHFGGBGHHGHF33BG3CB1BFGHHEFHHHEFEE?/E??4DGFFFHFG1CGF1?C/BDGGA/CDGGGC
@M02034:409:000000000-BFKT7:1:2108:19888:19332 1:N:0:35
AAAGTCGAGGTGCCTAAAGTGGCAACCCAGACTAATAAGCAGGTTGGTGGTGTAGAGCTTCCTGTAGCCGCATGGCGTTCGTACTTAAATATGGAACTAACCATTCCAATTTTCGCTGTCTCTTATACACATCTCCGAGCCCACGAGACA
+
BBCCBFCCCCCCGGGGGGGGGGGHHHHGGHHGHHHHHHHHHHHHHHGGGGGFGGHHHHHHHHHHHHHHHGGGGGHHGGGGGGHHHHHHHHHHHHHHHHHHHHGHHHHHGHHHHHGGGGGHHHHHGHHHHHHHHGHFG?DGDGHGGGGGGC
@M02034:409:000000000-BFKT7:1:2108:23055:19351 1:N:0:35
AAAGTCGAGGTGCCTAAAGTGGCAACCCAGAAGAATGTTGGTGGTGTAGAGCTTCCTGTAGCCGCATGGCGTTCGTACTTAAATATGGAACTAACCATTCCAATTTTCGCTGTCTCTTATACACATCTCCGAGCCCACGAGACAGGCAGA
+
BBBBAFABBBAAGGGGGGGGGCGHHHHGGHHHHHGHHHHHHGGGGGGHFFGHHHHGHHHHFFFEGGGGHGG?EAEEGHHH4FBGFHHHGDGH3GHGHGGGHHHGHGHFEEEGGFHHHHHHBGBEGGGHFHFC@/BFHGG?F?/CCFEH/?
@M02034:409:000000000-BFKT7:1:2108:19275:19363 1:N:0:35
AAAGTCGAGGTGCCTAAAGTGGCAACCCAGACTACTGGGTCTGTTGGTGGTGTAGAGCTTCCTGTAGCCGCATGGCGTTCGTACTTAAATATGGAACTAACCATTCCAATTTTCGCTGTCTCTTATACACATCTCCGAGCCCACGAGAC
+
BBBAAFBBDBABGGGGGGGGGFGGHHHGFGHGHHHGHCDGHGHHHGHEEDEFHHHHHHHHHHHFGHHHHGGGGGHGGGGGGGFFGHFGFGFHHHDGFHFCGFHHEHHHBGHHHHEEGGEFHHHHGHBBGHFHHGHFG?GFGGHGCCGGG
@M02034:409:000000000-BFKT7:1:2108:8941:19364 1:N:0:35
AAAGTCGAGGTTCCTAAAGTGGCAACCCAGACTTCTCGTGTTGTTGGTGGTGTAGAGCTTCCTGTAGCCGCATGGCGTTCGTACTTAAATATGGAACTAACCATTCCAATTTTCGCTGTCTCTTATACACATCTCCGAGCCCACGAGACA
+
BBBBBFBBDBAC4FFGFGGGGFGGFCC2FCHGGHHHHGGHGGGGHHHEFE1FGHHFHGHHHFHFFGHHGFFFEGHHGGGGGGHHHHGFFHFHHHHHGHBFHGHHHHHGHGHHHFGGGGGHHGHGHHHHEGFHHGHD/<DGGGHGG@DDFF
@M02034:409:000000000-BFKT7:1:2108:15602:19374 1:N:0:35
AAAGTCGAGGTGCCTAAAGTGGCAACCCAGACTAAGGAGCAGGTTGGTGGTGTAGAGCTTCCTGTAGCCGCATGGCGTTCGTACTTAAATATGGAACTAACCATTCCAATTTTCGCTGTCTCTTATACACATCTCCGAGCCCACGAGACA
+
BCCCBFCCCCCCGGGGGGGGGGGHHHHGGHGGHHHHHHHHHHHHGHGGGGEFGHHHHHHHHHHHHHHHHGG?EGHHGGGGGGHHHHHHHHHHHHHGHHHHHHHHHHGHHHHHHHGGGGGHHHHHHHGHGHGHHHHFDGCGGGHG?CGGGB
@M02034:409:000000000-BFKT7:1:2108:16626:19377 1:N:0:35
AAAGTCGAGGTGCCTAAAGTGGCAACCCAGACTATGAGGGGTGTTGGTGGTGTAGAGCTTCCTGTAGCCGCATGGCGTTCGTACTTAAATATGGAACTAACCATTCCAATTTTCGCTGTCTCTTATACACATCTCCGAGCCCACGAGACA
+
CBCCCFCCCCABGGGGGGGGGGGHHHHGGHHGHHHHGHHGGGGGGHGFEGFFGFHFFGFHGHHHHHHGGEE@EGHFFEGGGGGHHHHGHHHGGGDGFHHHFFBGFFHFFFFHG?EFG/<BFHHGBFDFDGFGHHHEG/CGGGGGGGGGGG
@M02034:409:000000000-BFKT7:1:2108:6808:19381 1:N:0:35
AAAGTCGAGGTGCCTAAAGTGGCAACCCAGACTCATAAGAATGTTGGTGGTGTAGAGCTTCCTGTAGCCGCATGGCGTTCGTACTTAAATATGGAACTAACCATTCCAATTTTCGCTGTCTCTTATACACATCTCCGAGCCCACGAGACA
+
ABAABFBBBBAACGGFEGGDGFGFHEHGGHHGHHHFHFHFHHHHHHHFGGFFHFGFHFHHHHHGHHHGHEEEEGHHGAEGGEHHFHHHFGFGHHFHHHHHHHGHHHGFHHHHHGGGGGGHHHHHFFHHFEFHHHHBDCG?CFHGGGCGGF
@M02034:409:000000000-BFKT7:1:2108:5972:19382 1:N:0:35
AAAGTCGAGGTGCCTAAAGTGGCAACCCAGACTAATGATAAGGTTGGTGGTGTAGAGCTTCCTGTAGCCGCATGGCGTTCGTACTTAAATATGGAACTAACCATTCCAATTTTCGCTGTCTCTTATACACATCTCCGAGCCCACGAGACA
+
BBAAADABBBAAGGGGGGGGGGGHHHHGGHGGHHHHGHHHHHGHGHGEFGAFHHHFHFHHHGHHHHHHHGGEGFHHGGGGGGHHHHHGHHGHGHHHGHGHHFFFFHHHHGHHHGGGGGFHHHHHFHHHHHFHHGHEDBGCCEFGGGGDGH
@M02034:409:000000000-BFKT7:1:2108:15623:19384 1:N:0:35
AAAGTCGAGGTGCCTAAAGTGGCAACCCAGACTACTGGGGCTGTTGGTGGTGTAGAGCTTCCTGTAGCCGCATGGCGTTCGTACTTAAATATGGAACTAACCATTCCAATTTTCGCTGTCTCTTATACACATCTCCGAGCCCACGAGAC
+
CCCCCFCCCCCCGGGGGGGGGGGHHHHGGHHGHHHHHHHGGGGHHHHGGGGGHHHHHHHHHHHHHHHGHGGGGGHHGGGGGGHHHHHGGHHHHHHHHHHHHHHHHHHHHHHHHHGEGGGGHGHHHHHHFHHHGHFHG?DGGGHGGGGGG
@M02034:409:000000000-BFKT7:1:2108:22213:19394 1:N:0:35
AAAGTCGAGGTGCCTAAAGTGGCAACCCAGACTACTGGTTCGGTTGGTGGTGTAGAGCTTCCTGTAGCCGCATGGCGTTCGTACTTAAATATGGAACTAACCATTCCAATTTTCGCTGTCTCTTATACACATCTCCGAGCCCACGAGAC
+
AAAAADAADB?AEGGGFGFGGGDHHHHGGHFGHCHHGHGHHGFFGGGGGGFFFFGHHEHHHHHHHHFFFGGGGGGHGDFGGGHGHHHHHHHFHHFGCGFEGHFHFHHGHHGHFBEEEGDB3DGFFFHHHGHHCDDG/CFCGGHFFGG?E
@M02034:409:000000000-BFKT7:1:2108:5953:19394 1:N:0:35
AAAGTCGAGGTGCCTAAAGTGGCAACCCAGACTAATGATAAGGTTGGTGGTGTAGAGCTTCCTGTAGCCGCATGGCGTTCGTACTTAAATATGGAACT
+
A1AAAFA?D1>1CFGA1BAFFGGHFG00FFCFHFHGFBFFBFFDFC/BFC?FC1GGHHGF11FHGHFDBE?>EEFGEE/F>F0FGHGH1FFBGEBE1@
@M02034:409:000000000-BFKT7:1:2108:20735:19400 1:N:0:35
AAAGTCGAGGTGCCTAAAGTGGCAACCCAGACTCCTAGTATGGTTGGTGGTGTAGAGCTTCCTGTAGCCGCATGGCGTTCGTACTTAAATATGGAACTAACCATTCCAATTTTCGCTGTCTCTTATACACATCTCCGAGCCCACGAGACA
+
BCBBCFCCCCCCGGGGGGGGGGGHGHHGGHHGHHHHHHHHHHHHHGGEFGEFGHHHHHHHHHHHHHHHHGGGGGHHGGGGGGHHHHHHHHHHHHHHGHHHHHHHHHGHHHHHHHGGGGGGHHHHHHHHHHHHHFHHGGGGGGHGGGGGGF
@M02034:409:000000000-BFKT7:1:2108:4268:19400 1:N:0:35
AAAGTCGAGGTGCCTAAAGTGGCAACCCAGACTTCGCATACGGTTGGTGGTGTAGAGCTTCCTGTAGCCGCATGGCGTTCGTACTTAAATATGGAACTAACCATTCCAATTTTCGCTGTCTCTTATACACATCTCCGAGCCCACGAGACA
+
BBBBBFBBBBBBGGGGGGGGGGGHHHHGGHHGHHHGGGGGHHGHGGGFFGGGHHHFHHHHHFHHHHHHHGGEEGHGGGGGGEFHGHHHHHHHHHFHHFGFFGHGHHFFHGHHGEFCGGFFFHHHFGHHFGGHGHHFGC@CGFHACCCGCF
@M02034:409:000000000-BFKT7:1:2108:4285:19406 1:N:0:35
AAAGTCGAGGTGCCTAAAGTGGCAACCCAGACTTCGCATACGGGTGGTGGTGTAGAGCTTCCTGTAGCCGCATGGCGTTCGTACTTAAATATGGAACT
+
>1>A1B>1D1AABFFGA1D3DGGHHH0EFHHGH21CE?E/1AC/AAA/A/AAAEFGFFHG1F1BF22@EEEEE/F0EEEF//BGEFFB1FFGHBB1BB
@M02034:409:000000000-BFKT7:1:2108:27912:19408 1:N:0:35
AAAGTCGAGGTGCCTAAAGTGGCAACCCAGACTACTCATCATGTTGGTGGTGTAGAGCTTCCTGTAGCCGCATGGCGTTCGTACTTAAATATGGAACTAACCATTCCAATTTTCGCTGTCTCTTATACACATCTCCGAGCCCACGAGACA
+
AAAAAFBADDAAGGGGGGGGGGGGFHHGFEHGHHHHHHHHHHHGHGFGGGEFHHHHHHGHHHHHHGHHHGGGGGHHGGGGGGHHHHHDFHGHHGHHHHHBHHGHHHHHFGFHHHFGGDGHHGHFGHFHFGGHFHBFDC@BCFHGGGG?A?
@M02034:409:000000000-BFKT7:1:2108:26460:19413 1:N:0:35
AAAGTCGAGGTGCCTAAAGTGGCAACCCAGACTCAGATGCATGTTGGTGGTGTAGAGCTTCCTGTAGCCGCATGGCGTTCGTACTTAAATATGGAACTAACCATTCCAATTTTCGCTGTCTCTTATACACATCTCCGAGCCCACGAGAC
+
1AAAAFAADDAAGGGFG1FGGGGGFHHEEFHGGHHHHHHHHHFHHFEGGGGFGHGGHHHHHHHGGHHHHGGGGGHHGGGGGGHHHHFGDGFHHFHGHHHHHHFHHHHHGHHHHGGEFEGHHHHHHGHHHHHHHHHHGG?CGGHGGGC?A
@M02034:409:000000000-BFKT7:1:2108:16150:19415 1:N:0:35
AAAGTCGAGGTGCCTAAAGTGGCAACCCAGACTAAGAATAATGTTGGTGGTGTAGAGCTTCCTGTAGCCGCATGGCGTTCGTACTTAAATATGGAACTAACCATTCCAATTTTCGCTGTCTCTTATACACATCTCCGAGCCCACGAGACA
+
ABABAFCCCBCCGGGGGGGGFGGHHHHGGHHGHHHHGHHHHGHFHHHFGGGGGGHHHFHHHHHHHHHGHGGGGGHHGGGGGGHHHHHHHHHHHHHHHHGGGGFHHHHHHHHHHHGGGGGHHHHHGHHHHHHHHHHFGGGGGGHGGGGGGF
@M02034:409:000000000-BFKT7:1:2108:26251:19419 1:N:0:35
AAAGTCGAGGTGCCTAAAGTGGCAACCCAGACTGCGCCTACTGTTGGTGGTGTAGAGCTTCCTGTAGCCGCATGGCGTTCGTACTTAAATATGGAACTAACCATTCCAATTTTCGCTGTCTCTTATCACATCTCCGAGCCCACGAGACAG
+
ABBCAFBBCCBCGGGGGGGGGGGGHHHGGHHGHHGGCGGGHHHHHHHEFFEFFGHHHEHHFHHHHGHHFGFFGGHHGGGGGGHHHHHHHHHHHHHFHHHHHHHHHHHHHHHHHHGGGGGHHGHHGHGHFGHHHFHG@DCBFHGGGGGGHH
@M02034:409:000000000-BFKT7:1:2108:9545:19421 1:N:0:35
AAAGTCGAGGTGCCTAAAGTGGCAACCCAGACTAATAATGAGGTTGGTGGTGTAGAGCTTCCTGTAGCCGCATGGCGTTCGTACTTAAATATGGAACTAACCATTCCAATTTTCGCTGTCTCTTATACACATCTCCGAGCCCACGAGACA
+
ABBBBFBADBABGGG5BGGDGGGHHHFECHHGHHGF5FGHFGHBFGEEFGB1GHGDFGHHHFHHHHHHGGC0EFFHGGGGGGGHHHHHFGHGHHBGFGFHHHHGHFEHFFFGHHEGGGGHHGFHFGFF2G1GHHHBDGCGGGCFG??AD<
@M02034:409:000000000-BFKT7:1:2108:6966:19425 1:N:0:35
AAAGTCGAGGTGCCTAAAGTGGCAACCCAGACTCTTAATGAGGTTGGTGGTGTAGAGCTTCCTGTAGCCGCATGGCGTTCGTACTTAAATATGGAACTAACCATTCCAATTTTCGCTGTCTCTTATACACATCTCCGAGCCCACGAGACA
+
BBBBAFBBBBAAGGGGFGGFGGGHHHHGGGHGHHGHHHHHGHHGHHGEFGBFFGHFHFHGHHHHGHHGHEEGGGHHGGGGGGHHHHGHHHGHHHFGFFFFFFFHGFFFHHHHHHGGGGGGHFFHHHFHFHFHHHFFDDGGGGHEGGGGGF
@M02034:409:000000000-BFKT7:1:2108:13643:19426 1:N:0:35
AAAGTCGAGGTGCCTAAAGTGGCAACCCAGACTGCGTCTCATGTTGGTGGTGTAGAGCTTCCTGTAGCCGCATGGCGTTCGTACTTAAATATGGAACTAACCATTCCAATTTTCGCTGTCTCTTATACACATCTCCGAGCCCACGAGACA
+
CCCBCFCCCCCCGGGGGGGFGGGHHHHGGHHGHHHGFGGHHHHHHHHGGGEFCFGHHHHHHFHHHGHHGFFGGGHHGGGGGGHHHHHGHHHHHHHHHHGGGEFGHHFGHGHHHFEGGGGHHGHHBHFFDCDHHHHBDDGCGGHGGGGGGF
@M02034:409:000000000-BFKT7:1:2108:19372:19429 1:N:0:35
AAAGTCGAGGTGCCTAAAGTGGCAACCCAGACTAATAGGCCGGTTGGTGGTGTAGAGCTTCCTGTAGCCGCATGGCGTTCGTACTTAAATATGGAACTAACCATTCCAATTTTCGCTGTCTCTTATACACATCTCCGAGCCCACGAGACA
+
AABBBFBBBBBBGGGGCGGGGGGHHHHGGHHGHHHHHHHHHGGGGGGGGGGFHHHHHHHHHHHHHHHHHGGGGGHHGGGGGGHHHHHGDGHHHHGHHHHHHHHHHHHHHGHHHFEEGGGHHHHHGHHHHHHHHHHHGGGGGGHGGGGGGF
@M02034:409:000000000-BFKT7:1:2108:2829:19430 1:N:0:35
AAAGTCGAGGTGCCTAAAGTGGCAACCCAGACTAATCATC
+
ABBBAFABBBAACGGGGGFG5GGCHHHGGHHGHG3GFAG5
@M02034:409:000000000-BFKT7:1:2108:19620:19432 1:N:0:35
AAAGTCGAGGTGCCTAAAGTGGCAACCCAGACTC
+
CCCCCFABCBCCGGGGGGGGGGGHHHHGGH22BG
@M02034:409:000000000-BFKT7:1:2108:21855:19433 1:N:0:35
AAAGTCGAGGTGCCTAAAGTGGCAACCCAGACTAGTAGTCGGGTAG
+
CCCCCFBCCCCBGGGGGGGGGGGHH44AFGHFH3AF55D522AG2F
@M02034:409:000000000-BFKT7:1:2108:28075:19433 1:N:0:35
AAAGTCGAGGTGCCTAAAGTGGCAACCCAGACTCAGAAGCAGGTTGGTGGTGTAGAGCTTCCTGTAGCCGCAT
+
BCAABFCCCCABGGGGGGGGGGGGFHHGGHGGH33BGAFBAFHHFHC2AEFC13D5A5AB5ABE55F5ABE0E
@M02034:409:000000000-BFKT7:1:2108:20230:19440 1:N:0:35
AAAGTCGAGGTGCCTAAAGTGGCAACCCAGACTCAGAATAAGGTTGGTGGTGTAGAGCTTCCTGTAGCCGCATGGCGTTCGTACTTAAATATGGAACTAACCATTCCAATTTTCGCTGTCTCTTATACACATCTCCGAGCCCACGAGACA
+
AABBBFBBBBBBGGGGGGGGGGGHGHHEFGHGHHHGGBGHFHGFGGAEFEEFGHHFFHGHHHHHGFHFHEGGGGGHGEGGEGGGHHGHHHGFFHFHHHGFHHFHHHGH?GGFHFFGGGF3GHHHHHHHHHGHGHHHGGCGGGHGGCFGGB
@M02034:409:000000000-BFKT7:1:2108:18665:19443 1:N:0:35
AAAGTCGAGGTGCCTAAAGTGGCAACCCAGACTTCTTCGCAGGTTGGTGGTGTAGAGCTTCCTGTAGCCGCATGGCGTTCGTACTTAAATATGGAACTAACCATTCCAATTTTCGCTGTCTCTTATACACATCTCCGAGCCCACGAGACA
+
CCCCCFBBCCCAGGGGGGGGGGGHHHHGGHHGHHHHHHHGGGGHHHGEFFGFHHHHHHHHHHHHHHHHHGGGGGHHGGGGGGHHHHHHHHHHHHFHHHHHGHGHHHHHHHHHHHGGGGGHHHHHHHHHGHHHHHHHGCGGGGHGGGGGGC
@M02034:409:000000000-BFKT7:1:2108:7569:19450 1:N:0:35
AAAGTCGAGGTGCCTAAAGTGGCAACCCAGCCTAGTGC
+
BAABBDABBDBCGGGGGGGGGGGHHHHGGH2F23GGH5
@M02034:409:000000000-BFKT7:1:2108:16896:19462 1:N:0:35
AAAGTCGAGGTGCCTAAAGTGGCAACCCAGACTCCGAATAAGGTTGGTGGTGTAGAGCTTCCTGTAGCCGCATGGCGTTCGTACTTAAATATGGAACTAACCATTCCAATTTTCGCTGTCTCTTATACACATCTCCGAGCCCACGAGACA
+
CBCCCFBBCBBAGGGGGGGFGGGHHHHGGHHGHHHGFGFGHHHFGGGFGGGGFHHHHHHHHHHHHHHHHGGGGGHHFFGGGGHHHHHHHHHHHHHGGFGCGHHHHHGHHHHHHHGGGGGGHGHHGHHHHHGHHHHFGCGCGGHGGGGGGH
@M02034:409:000000000-BFKT7:1:2108:16769:19464 1:N:0:35
AAAGTCGAGGTGCCTAAAGTGGCAACCCAGACTAATAAGAATGTTGGTGGTGTAGAGCTTCCTGTAGCCGCATGGCGTTCGTACTTAAATATGGAACTAACCATTCCAATTTTCGCTGTCTCTTATACACATCTCCGAGCCCACGAGACA
+
CCCCCFBBCCCCGGGGFGGGGGGHHHHGGHHGHHHHHHHFHHHHHHHFGGGFFGGHHHHHHHHHHHHHHGGGGGHHGGGGGGHGHHGHHHHHHHHHHHGGHHFHHGHGHHHHGGEEGGFGHHHHFHHHHHHHHHHFGGGGGGHGGGGGGF
@M02034:409:000000000-BFKT7:1:2108:4106:19470 1:N:0:35
AAAGTCGAGGTGCCTAAAGTGGCAACCCAGCCTAATAAGGCTGTTGGTGGTGTAGAGCTTCCTGTAGCCGCATGGCGTTCGTACTTAAATATGGAACTAACCATTCCAATTTTCGCTGTTCTTATACACATCTCCGAGCCCACGAGACAG
+
>A?AAFAA?AAAACGGGGFGGDFF1FHGFH0BGBFHHHGHHHFHHHEEFGEBAAGBGBGHBHGGFFHHGEG/EFHHGGGGEEFFEG211BGFGB11FFBB@GFGHFFGHGGGHFG/</EGDFGBFG2DFGHHF1B<CCG/FCCBCCCCFG
@M02034:409:000000000-BFKT7:1:2108:3005:19474 1:N:0:35
AAAGTCGAGGTGCCTAAAGTGGCAACCCAGACTACGCCTCCGGTTGGTGGTGTAGAGCTTCCTGTAGCCGCATGGCGTTCGTACTTAAATATGGAACTAACCATTCCAATTTTCGCTGTCTCTTATACACATCTCCGAGCCCACGAGACA
+
AABBAFBBBBBBGGGGGGGGGGGHHHHGGHHGHHHGGGHGHGGEEFG1AEAFFFGHHHHHFHHHGHGGGGGEFFHGGGGGGGHHHHHEBFHHHHFEHHFGFFDHHHGHHHHHHHGGGGFHHGGHFHFHHFHHHHHGGCGGGFHGGFCGGF
@M02034:409:000000000-BFKT7:1:2108:6896:19475 1:N:0:35
AAAGTCGAGGTGCCTAAAGTGGCAACCCAGACTAATGGTCGGGTTGGTGGTGTAGAGCTTCCTGTAGCCGCATGGCGTTCGTACTTAAATATGGAACTAACCATTCCAATTTTCGCTGTCTCTTATACACATCTCCGAGCCC
+
BBAABDABDBAAFGGGGGGGGEFFFGHGGHDFB3F5FF55EAEGEEA1B1EFF3D5A53B5BFBBDG5B>E0BEF1E?EFEEBG14F3DFF4BB33BBGH30BFFFH4?GFG44<EED/B?FBB3B3BF?B2FDG<A@/</F
@M02034:409:000000000-BFKT7:1:2108:18591:19475 1:N:0:35
AAAGTCGAGGTGCCTAAAGTGGCAACCCAGACTTTTTAGGTGGTTGGTGGTGTAGAGCTTCCTGTAGCCGCATGGCGTTCGTACTTAAATATGGAACTAACCATTCCAATTTTCGCTGTCTCTTATACACATCTCCGAGCCCACGAGACA
+
CCCCBFABBCBAGGGGEGGFGGGHHHHGGHHGHHHHHHHHGHGFGGGEEGEFFGHFHFHHHHHHHHHFGGGFGGHGGGGGGGHHHHHDFHHHHF3BFHHHGABFGHFHHGHHHHGGGGFGHHHHHGHHHHHHHGHBDDCGGGHGGGGGGF
@M02034:409:000000000-BFKT7:1:2108:23931:19476 1:N:0:35
AAAGTCGAGGTGCCTAAAGTGGCAACCCAGACTAATATGAAGGTTGGTGGTGTAGAGCTTCCTGTAGCCGCATGGCGTTCGTACTTAAATATGGAACTAACCATTCCAATTTTCGCTGTCTCTTATACACATCTCCGAGCCCACGAGAC
+
CCCCCFBBC@BBGGGGGGGGGGGFHHHGAGHGHHFHHHHGFHGHGHGGGGGGHHHHHHHHHHHHHHHHHGGGGGHHGGGGGGHHHHHH3FGHHGHHGFHHHHHGHHGHFFHHHHGGGGGHHHHHHHHHHHGHHHHFGDGGGGHGGGFGG
@M02034:409:000000000-BFKT7:1:2108:4225:19478 1:N:0:35
AAAGTCGAGGTGCCTAAAGTGGCAACCCAGACTTCGAAGAATGTTGGTGGTGTAGAGCTTCCTGTAGCCGCATGGCGTTCGTACTTAAATATGGAACTAACCATTCCAATTTTCGCTGTCTCTTATACACATCTCCGAGCCCACGAGACA
+
BBBBBFBA@DABGGGGGGGGGGGHHHHGGHHGHHHGHGFFHHHHHHHEGGEFHHHHHFHHHHHGHHHHHFGGGGHHGFGGGGHHHHHHHHHHHHHHHHHHHHHHHHHHHHHHHHGGGGFHHHHHHHHGFGGHGFFFGGCCGGHGGFGGDB
@M02034:409:000000000-BFKT7:1:2108:16766:19483 1:N:0:35
AAAGTCGAGGTGCCTAAAGTGGCAACCCAGACTAATAAGAATGTTGGTGGTGTAGAGCTTCCTGTAGCCGCATGGCGTTCGTACTTAAATATGGAACTAACCATTCCAATTTTCGCTGTCTCTTATACACATCTCCGAGCCCACGAGACA
+
AB?AAFAADDABGGGGGGGGGGGHGHHGGHHGHHGGFHFFHHFGHHEECE2FGGGHHGHEHFHHHHHHHEGEGGHHGDGGGEHHEHHGDGGHHF3GGGFHGHGFHHHGHGHHHFFEFDEGFFGGFHBF43?FCGB2AC?CDGHECC@ADF
@M02034:409:000000000-BFKT7:1:2108:6855:19483 1:N:0:35
AAAGTCGAGGTGCCTAAAGTGGCAACCCAGACTAATAAGCAGGTTGGTGGTGTAGAGCTTCCTGTAGCCGCATGGCGTTCGTACTTAAATATGGAACTAACCATTCCAATTTTCGCTGTCTCTTATACACATCTCCGAGCCCACGAGAC
+
BBCCCFCCCBBCGGGGGGGFGGGHHHHGGHHGHHHHHHHHHHHBFHGEFGEFFGHHHHHHHHHHHHHHHGEGGGHGEEGGGGHGHHGFHHGHHHHHHGGGHHHHHHGHHHHHGHGGGGEFHGHHHHGHHHFHGGHHGGGGGGHGGGGGG
@M02034:409:000000000-BFKT7:1:2108:15019:19484 1:N:0:35
AAAGTCGAGGTGCCTAAAGTGGCAACCCAGACTCAGAATCAGGTTGGTGGTGTAGAGCTTCCTGTAGCCGCATGGCGTTCGTACTTAAATATGGAACTAACCATTCCAATTTTCGCTGTCTCTTATACACATCTCCGAGCCCACGAGACA
+
BBCCCFCBCCBBGGGGGGGGGGGHHHHGGHHGHHHHHHHHHHHHGHGEFGEFHHHHHHHHHHHHHHHHHGGGGGHHGGGGGGHHHHHGFHHHHHHHHHHGHHGHHHGHHHHHHHGGGGDHHHHHHHHHFH2CCFGHGGGGGGHGGGGG?G
@M02034:409:000000000-BFKT7:1:2108:13427:19486 1:N:0:35
AAAGTCGAGGTGCCTAAAGTGGCAACCCAGACTGATCAGCTTGTTGGTGGTGTAGAGCTTCCTGTAGCCGCATGGCGTTCGTACTTAAATATGGAACTAACCATTCCAATTTTCGCTGTCTCTTATACACATCTCCGAGCCCACGAGACA
+
CDDDDFBBCCCCGGGGGGGFGGGHHHHGGHHGHHHHHHHHHHHHHHHGGGGGHHHGHHHHHHHHHHHHHGGCGGHHGGGGGGGHHHHHHHHHHHHHGHGHHHFHHHHHHGHHHHGGGGGHHHHHGHHHGHHHHHHGFCGGGGHGGGGGGB
@M02034:409:000000000-BFKT7:1:2108:6279:19491 1:N:0:35
AAAGTCGAGGTGCCTAAAGTGGCAACCCAGACTCAGACGTCTGTTGGTGGTGTAGAGCTTCCTGTAGCCGCATGGCGTTCGTACTTAAATATGGAACTAACCATTCCAATTTTCGCTGTCTCTTATACACATCTCCGAGCCCACGAGAC
+
BBAABFBBDD>AFGGGGGGGCFFFFHHFGGFGHHHHHHGGGHEHGGGFEE1BFGHHHGEFHGGFGHGGHEEFGGHEEFGFFGHHHHHHFHGFHGH3EGFCHGHHHHGHGGHHHGGGGGGFFHHHGHHGFHDFFDGHD/<>CFHGDGCDD
@M02034:409:000000000-BFKT7:1:2108:7480:19491 1:N:0:35
AAAGTCGAGGTGCCTAAAGTGGCAACCCAGACTCCTGAGAAGGTTGGTGGTGTAGAGCTTCCTGTAGCCGCATGGCGTTCGTACTTAAATATGGAACTAACCATTCCAATTTTCGCTGTCTCTTATACACATCTCCGAGCCCACGAGACA
+
BBCCBFBCCCCBGGGGGGGGGGGHHHHGGGHGHHHHHHHHHHHHHHGGFGEFFGHHHGHHHHHHHHHHHGGGGGHHGGGGGGHHHHHHHHHHHHHHHHHHHHGHHHHHHHHHHHGGGGGHHHHHHHHHHHHHHHHHCCCFGGHGGGGGGF
@M02034:409:000000000-BFKT7:1:2108:23266:19492 1:N:0:35
AAAGTCGAGGTGCCTAAAGTGGCAACCCAGACTCGTAGTGATGTTGGTGGTGTAGAGCTTCCTGTAGCCGCATGGCGTTCGTACTTAAATATGGAACTAACCATTCCAATTTTCGCTGTCTCTTATACACATCTCCGAGCCCACGAGACA
+
CCCCCFBCCCABGGGGGGGGGGGGHHHGGGHGHHGHGGGHFGHHHHHEFGGGGGHFGHHHHHHHGHHHGGGGGGHHGGGGGGHHHHHHHHHHHHHHHHHGHHHHHHHGFGHHHHGGGGGHHHHHGHHHHHHHGHFGGGCDGGHGGGGGGH
@M02034:409:000000000-BFKT7:1:2108:2997:19493 1:N:0:35
AAAGTCGAGGTGCCTCAAGTGGCAACCCAGACTAATAATTCTGTTGGTGGTGTAGAGCTTCCTGTAGCCGCATGGCGTTCGTACTTAAATATGGAACTAACAATTCCAATTTTCGCTGTCTCTTATACACATCTCCG
+
AAA?ADAADD?AGFG1BFE3GFF0FE0EA00FGHGH2D2DFADGH1GCFCECGHG2D1DGGFFHHD2BABEEGGHAEE?FFGFFAE21@DFHBH@D1B11B1BBG11FFFGHHBE?/AE<GDGH>GEF211GCFBG?
@M02034:409:000000000-BFKT7:1:2108:15421:19500 1:N:0:35
AAAGTCGAGGTGCCTAAAGTGGCAACCCAGACTAAGGATAATGTTGGTGGTGTAGAGCTTCCTGTAGCCGCATGGCGTTCGTACTTAAATATGGAACTAACCATTCCAATTTTCGCTGTCTCTTATACACATCTCCGAGCCCACGAGACA
+
CCCCCFCBCCBCGGGGGGGFGGGHHHHGGHHGHHHHHHHHHHHFGHHEFGAFGFHHHHHHHHHHHHHHHEGFGGHHGGGGGGHHHHHHHHHHHHHFHHHHHHHHHHFHHHHHHHGGGGGHHHHHHHHHHHEHHHHGGFGFGGHGGDGGGF
@M02034:409:000000000-BFKT7:1:2108:15442:19508 1:N:0:35
AAAGTCGAGGTGCCTAAAGTGGCAACCCAGACTAAGCAGAAGGTTGGTGGTGTAGAGCTTCCTGTAGCCGCATGGCGTTCGTACTTAAATATGGAACTAACCATTCCAATTTTCGCTGTCTCTTATACACATCTCCGAGCCCACGAGAC
+
AAAAAF>ADDAAGGG1GFGGGEF0AGHGGHCGHGEGH1GHHHHHHGEEGGGGHGHFHFHHHHHHHHHGHGGGGGHHGGGGGGHHHHGH1FDHHHFHFHHBGFHHHHGH2FGHHHEFGGGGHHHH1FGHFGGHHHHB/CCCGGEGGCGGF
@M02034:409:000000000-BFKT7:1:2108:8652:19509 1:N:0:35
AAAGTCGAGGTGCCTAAAGTGGCAACCCAGACTAATAAGAATGTTGGTGGTGTAGAGCTTCCTGTAGCCGCATGGCGTTCGTACTTAAATATGGAACTAACCATTCCAATTTTCGCTGTCTCTTATACACATCTCCGAGCCCACGAGAC
+
BBBCCFCCCCCCGGGGGGGFGGGGHHHGGHHGHHGGHHHHHHHHHHHGGGGGGHHHHHHHHHHGHHHHGGGGGGHHGGGGGGHHHHHHHHHHHHHGHHHHHHHHHHGHHHHHHHGGGGGHHHHHFHHHGHHHHHHHGCGFGGHGGGGGG
@M02034:409:000000000-BFKT7:1:2108:17698:19512 1:N:0:35
AAAGTCGAGGTGCCTAAAGTGGCAACCCAGACTAAGAATAAGGTTGGTGGTGTAGAGCTTCCTGTAGCCGCATGGCGTTCGTACTTAAATATGGAACTAACCATTCCAATTTTCGCTGTCTCTTATACACATCTCCGAGCCCACGAGACA
+
CCCCCFCCCCBCGGGGGGGGGGGHHHHGGHHGHHHHHHHGHHHHGHGGGGGGHHHHHGHHHHHHHHHHHGGGGGHHGGGGGGHHHHHHHHHGHHHHHHHGHHHHHHHHHHHHHHGGGGGGHHHHHHHHGHHHHHHHGGGGCGHGGGGGGF
@M02034:409:000000000-BFKT7:1:2108:17715:19516 1:N:0:35
AAAGTCGAGGTGCCTAAAGTGGCAACCCAGACTAAGCATAAGGTTGGTGGTGTAGAGCTTCCTGTAGCC
+
A>AAADA?D?>AFCGGCDFFGBCFBGHGGHHE3B333BDF5GF5BAAA22AA13F5DA3EDFA5FDFDA
@M02034:409:000000000-BFKT7:1:2108:21797:19519 1:N:0:35
AAAGTCGAGGTGCCTAAAGTGGCAACCCAGACTGGGGGGCAGGTTGGTGGTGTAGAGCTTCCTGTAGCCGCATGGCGTTCGTACTTAAATATGGAACTAACCATTCCAATTTTCGCTGTCTCTTATACACATCTCCGAGCCCACGAGACA
+
BBCCAFBCCCBCGGGGGFGGGGGHHHHGGHHGHHHHGGGGGGGGHHGCFGCFGGHHHHHGHHHHHFHGGDGGGGHHGGGGGGHHHHHHHHHHHHGGHHFFGHFHHHHHHHGHHHGGGGGGGGGGGGGGGGGGFGGGGAFCGFGGFFFFFF
@M02034:409:000000000-BFKT7:1:2108:14198:19524 1:N:0:35
AAAGTCGAGGTGCCTAAAGTGGCAACCCAGACTATGGGGGGGGTTGGTGGTGTAGAGCTTCCTGTAGCCGCATGGCGTTCGTACTTAAATATGGAACTAACCATTCCAATTTTCGCTGTCTCTTATACACATCTCCGAGCCCACGAGACA
+
AABBBFBCCCBBGFGGFGGGGGGHHHHGGHHGHHHHHHGGGGFBFFFFFFDEEFFFFFFFFFFFFFFFFDFFFFFFFFFFFFFFFFFFFFFFFFFFFFFFFFFFFFFFFFFFFFFFFFFFFFFFFFFFFFFFFFFFF;FCFFFFFFFFFF
@M02034:409:000000000-BFKT7:1:2108:13640:19530 1:N:0:35
AAAGTCGAGGTGCCTAAAGTGGCAACCCAGACTAATAAGCAGGTTGGTGGTGTAGAGCTTCCTGTAGCCGCATGGCGTTCGTACTTAAATATGGAACTAACCATTCCAATTTTCGCTGTCTCTTATACACATCTCCGAGCCCACGAGACA
+
BBCCCFCCCCABGGGGGFGGGGGHHHHGGHHGHHHGHHHHHHHGHHGGGGGFFGHHHHHHHHHHHHHHHGGGGGHHGGGGGGHHHHGHBGHHHHHGGHGGHHHHHHHHHHHHHHGGGGGHHHHHGHHHGHHHHHHHGGCGGGHGGFGGGB
@M02034:409:000000000-BFKT7:1:2108:17700:19531 1:N:0:35
AAAGTCGAGGTGCCTAAAGTGGCAACCCAGACTAAGAATAAGGTTGGTGGTGTAGAGCTTCCTGTAGCCGCATGGCGTTCGTACTTAAATATGGAACTAACCATTCCAATTTTCGCTGTCTCTTATACACATCTCCGAGCCCACGA
+
AAA?>DAABB24AFGGGGGDEFGFHHFGGHGGCBGGFGHFHHHDFGCAFFFF1FBFGH3GHHHHFGHHFEG0EEHFGGEGGFBCGFHHHHHHHGEFB@DGHHHGFGFB4?GHH4>E/?EDGHGHDDGHDGHHGH11A@/>@AF//A
@M02034:409:000000000-BFKT7:1:2108:4745:19533 1:N:0:35
AAAGTCGAGGTGCCTAAAGTGGCAACCCAGACTAATGAGAATGTTGGTGGTGTAGAGCTTCCTGTAGCCGCATGGCGTTCGTACTTAAATATGGAACTAACCATTCCAATTTTCGCTGTCTCTTATACACATCTCCGAGCCCACGAGACA
+
BABBBFBABBAAGGGGGGGGGGGFHEFGGHHGHFHHHHHGFHHHHHHEFGEFFHGHHFFHHHHGFGHBGFEFGGHHGFGGGGHGHHHGHHGHHHFFHHHHHHHHHHGHFGHHHFGDFGGHHHHHHHHFEBHHGHGBD?CDGFHFFCGGGE
@M02034:409:000000000-BFKT7:1:2108:2972:19537 1:N:0:35
AAAGTCGAGGTGCCTAAAGTGGCAACCCAGACTGCTGGTCAGGTTGGTGGTGTAGAGCTTCCTGTAGCCGCATGGCGTTCGTACTTAAATATGGAACTAACCATTCCAATTTTCGCTGTCTCTTATACACATCTCCGAGCCCACGAGAC
+
CCCCCFCCCCCCGGGGGGGGGGGHHHHGGHHGGHHHHHHHHHHHHHGGGGGFFFFFFGHHFHHHHHHFDEFEGGHHGFGGGGGHHHHHHHHHHGFBGHHGEGEGHHGDFHHHHGEGGGFHEHHFBEFHGFFGHHGFG?FG@EHFGGGGG
@M02034:409:000000000-BFKT7:1:2108:5741:19538 1:N:0:35
AAAGTCGAGGTGCCTAAAGTGGCAACCCAGACTCCGTCTCCTGTTGGTGGTGTAGAGCTTCCTGTAGCCGCATGGCGTTCGTACTTAAATATGGAACTAACCATTCCAATTTTCGCTGTCTCTTATACACATCTCCGAGCCCACGAGACA
+
BBBBAFABBDABGGGGGGGGGGGHGGGGGHHGGHHGGHHHHHHFHHHEFFEGGGHHHGHHHHHGHGHHFGGGGGHHGGGGGGGHGHGGFHHHHHHGHGFFGHFHHHGGGHHHHBEGGGGHFHHHFHEFFGFHHHHHGGG?CEHGCFGCEF
@M02034:409:000000000-BFKT7:1:2108:24908:19541 1:N:0:35
AAAGTCGAGGTGCCTAAAGTGGCAACCCAGACTCCGCAGAAGGTTGGTGGTGTAGAGCTTCCTGTAGCCGCATGGCGTTCGTACTTAAATATGGAACTAACCATTCCAATTTTCGCTGTCTCTTATACACATCCCGAGCCCACGAGACAG
+
BCCCAFBBDBAAGGGGGGGGGGGHHHHGGHHGHHFEEGGGFHHHEHEEEEGGFDHGHFHHHHFFHGFDDEE?EGFEGEEGEFFGGHHFHHHFFFD3GGHH3?3FDEEEGGDHHFEGGGGEHFHHEDHHFFGHHHGC?DFCGEEF/CGAGB
@M02034:409:000000000-BFKT7:1:2108:21683:19544 1:N:0:35
AAAGTCGAGGTGCCTAAAGTGGCAACCCAGACTCAGAAGCATGTTGGTGGTGTAGAGCTTCCTGTAGC
+
CCCCCFBCBCBCGGGGGGGGGGGHHHHGGHHGFFGFEACGFGHHGHEA2EGC13D5BB335FGGA555
@M02034:409:000000000-BFKT7:1:2108:17413:19545 1:N:0:35
AAAGTCGAGGTGCCTAAAGTGGCAACCCAGACTGCGGGTGGTGTTGGTGGTGTAGAGCTTCCTGTAGCCGCATGGCGTTCGTACTTAAATATGGAACTAACCATTCCAATTTTCGCTGTCTCTTATACACATCTCCGAGCCCACGAGACA
+
BBCCCFBBCCCCGGGGGGGGGGGHHHHGGHHGHHHGGGGGGGGHGHGEFDFFHHHGHHHHHHHHHHHHGGGEGGHHGFGGGGHHHHHHHHHHHGFFHHHHHHGHHHHHHGGHHHDDGGGHHHHHHHDHGFHHHHHHGGGGGGHGGGGGGG
@M02034:409:000000000-BFKT7:1:2108:7704:19548 1:N:0:35
AAAGTCGAGGTGCCTAAAGTGGCAACCCAGACTACGGGGCCTGTTGGTGGTGTAGAGC
+
CCCCCFABDBCCGGGGGGGGGGGGHHHGGHHGHCFGGGGFAFFHBG1EFAEEA3D555
@M02034:409:000000000-BFKT7:1:2108:9478:19552 1:N:0:35
AAAGTCGAGGTGCCTAAAGTGGCAACCCAGACTAATAATAAGGTTGGTGGTGTAGAGCTTCCTGTAGCCGCATGGCGTTCGTACTTAAATATGGAACTAACCATTCCAATTTTCGCTGTCTCTTATACACATCTCCGAGCCCACGAGACA
+
BBCCCFCCCCCBGGGGGGGGGGGHHHHGGHHGHHHHHHHHHHHHGHGGGGEFGHHHHHHHHGHHHHHHHGGGGGHHGGGGGGHHHHHHHHHHHHHHFFHHHGHHHHHHGGHHHHFGGGGHHHHHHHHHHFGHHHFHGGGGGGHGGGGGGF
@M02034:409:000000000-BFKT7:1:2108:20064:19556 1:N:0:35
AAAGTCGAGGTGCCTAAAGTGGCAACCCAGACTAATAAGAATGTTGGTGGTGTAGAGCTTCCTGTAGCCGCATGGCGTTCGTACTTAAATATGGAACTAACCATTCCAATTTTCGCTGTCTCTTATACACATCTCCGAGCCCACGAGACA
+
AABBAFCCCCBAGGGGGGGGGGGHHHHGGHHGHCGGDEF55FH5FGGAFFGFHFGED5BG5FGHAAFEFEGCGGGAEEEGEEGAFFHGHHHFHF3@FGHHFFDGHFHE4FGHHBEEGD?EGHHHFHFGGFGHFHHFGCGC/?GG?/@?AF
@M02034:409:000000000-BFKT7:1:2108:16587:19557 1:N:0:35
AAAGTCGAGGTGCCTAAAGTGGCAACCCAGACTATGAAGACGGTTGGTGGTGTAGAGCTTCCTGTAGCCGCATGGCGTTCGTACTTAAATATGGAACTAACCATTCCAATTTTCGCTGTCTCTTATACACATCTCCGAGCCCACGAGACA
+
AABCBFCCCCAAGGGGGGGGGGGGHHFGGHHGHHHHHHHHHGGEFGGEFGEFBFHGHHHHHHHGHHHHHGGGGGHHGGGGGGHHHHGHFHHHHHHHHHHHHHHHHHHGHHHHHHGGGGFHHHHHFHGFHHHHHHHDGCGGGGHGGGGGGG
@M02034:409:000000000-BFKT7:1:2108:16165:19559 1:N:0:35
AAAGTCGAGGTGCCTAAAGTGGCAACCCAGACTAAGAATAATGTTGGTGGTGTAGAGCTTCCTGTAGCCGCATGGCGTTCGTACTTAAATATGGAACTAACCATTCCAATTTTCGCTGTCTCTTATACACATCTCCGAGCCCACGAGACA
+
CCCCCFCCCCBBGGGGGGGGGGGHHHHGGHHGHHHHHHHHHHHHHHHEGGGFGHHGHHHHHHGHHHHHHGGEGGHHGGGGGFHHHHHHHHHGHHFGGHHHHHGHHHHHGGHHHHGGGGGHHGHHHHFHGHGGHHHGGGGGGGHGGGGGGG
@M02034:409:000000000-BFKT7:1:2108:9590:19561 1:N:0:35
AAAGTCGAGGTGCCTAAAGTGGCAACCCAGACTACTGGTCCTGTTGGTGGTGTAGAGCTTCCTGTAGCCGCATGGCGTTCGTACTTAAATATGGAACTAACCATTCCAATTTTCGCTGTCTCTTATACACATCTCCGAGCCCACGAGACA
+
BAAABFBBBBBBGGGGGGGGGFGHHGHG2GHGHHHHHCGHHHFHHFGEFEEFGFHHHEGGHEHHHGHHHGF?EGHHGEGEGEHHHHHGGG4GFEF3FFBHHHHGFHHFFFGHHGGGGGGHHHHHDGGGGFBCFGHFGCCGGGHGGGGFGG
@M02034:409:000000000-BFKT7:1:2108:21723:19569 1:N:0:35
AAAGTCGAGGTGCCTAAAGTGGCAACCCAGACTAAGAATAATGTTGGTGGTGTAGAGCTTCCTGTAGCCGCATGGCGTTCGTACTTAAATATGGAACTAACCATTCCAATTTTCGCTGTCTCTTATACACATCTCCGAGCCCACGAGACA
+
BBCCBFBBCCCBGGGGGGGGFGGHHHHGGHHGHHHHHGHHHHHGHHHEFGGGHHHGHHHHHHHHHHHGHGGGGGHHGGGGGGHHHHHHHHHHHHHHHHGFHHGHHHGHGHHHHHGGGGGHHHHHGHGBGGGHHHGGGCGGGGHGGGGGGF
@M02034:409:000000000-BFKT7:1:2108:10729:19571 1:N:0:35
AAAGTCGAGGTGCCTAAAGTGGCAACCCAGACTAAGACTCCTGTTGGTGGTGTAGAGCTTCCTGTAGCCGCATGGCGTTCGTACTTAAATATGGAACTAACCATTCCAATTTTCGCTGTCTCTTATACACATCTCCGAGCCCACGAGACA
+
AABBCFCCCCAAGGGGGGGFGGGHHHHGGHHGHHHHHHHHHHHHHHHEFGEFGHHHHHHHHGHHGHHHHGGGGFHHGGGGGFHGHHHHHHHHHHFHGHHHGHHHHHFHHGHHHHGGGGFHHHHHHHHHGHHHGHHFGGGGGGGGGGGGGG
@M02034:409:000000000-BFKT7:1:2108:9449:19571 1:N:0:35
AAAGTCGAGGTGCCTAAAGTGGCAACCCAGACTAATAATCCGGTTGGTGGTGTAGAGCTTCCTGTAGCCGCATGGCGTTCGTACTTAAATATGGAACTAACCATTCCAATTTTCGCTGTCTCTTATACACATCTCCGAGCCCACGAGACA
+
BBBBBFBBBBBBGGGGFGGGGGGGHHHGDHCFHGDGHHHHFGFGGEGGEGGFFGHBGGGHFHHHHHHFFFG?EGHHGEEGGGHEHHF3GGFHHGFDFHGGHFHHHFFBGGHGGF<EEFGHGHHH3?FHGHHFHHHD/<@@@EAFG/<ADF
@M02034:409:000000000-BFKT7:1:2108:3760:19581 1:N:0:35
AAAGTCGAGGTGCCTAAAGTGGCAACCCAGACTAAGGATGGGGTTGGTGGTGTAGAGCTTCCTGTAGCCGCATGGCGTTCGTACTTAAATATGGAACTAACCATTCCAATTTTCGCTGTCTCTTATACACATCTCCGAGCCCACGAGAC
+
AAAABFABDBBBGGGGGGGGGGGFFHHGGEHGHDEHHCGHFHGEFEGGGGGGHHHHHHHHHHHHHHHHHGGGGGHHGGGGGGHHHHGEBGHEHGHHHHFGFHHHHHGHHGHGHHGGGFGGGGHHHHHHFFFFGGGHDCCCGGGGGGGCD
@M02034:409:000000000-BFKT7:1:2108:24949:19587 1:N:0:35
AAAGTCGAGGTGCCTAAAGTGGCAACCCAGACTCCTCCTTCTGTTGGTGGTGTAGAGCTTCCTGTAGCCGCATGGCGTTCGTACTTAAATATGGAACTAACCATTCCAATTTTCGCTGTCTCTTATACACATCTCCGAGCCCACGAGACA
+
BCCCCFBCCCCCGGGGGGGGGGGHGHHGGHHGHHHHHHHHHHHHHHHGGGFGHHHGHHHHHHHHHHHHHGGGGGHHGGGGGGHHHHHHGHHHHGHGGHFFFHFHHHGHHHHHHHGGGGGHHHHHFHHHEHFHGHDGDDCCGGHGGGGGGG
@M02034:409:000000000-BFKT7:1:2108:23373:19592 1:N:0:35
AAAGTCGAGGTGCCTAAAGTGGCAACCCAGACTAGTGGGCAGGTTGGTGGTGTAGAGCTTCCTGTAGCCGCATGGCGTTCGTACTTAAATATGGAACTAACCATTCCAATTTTCGCTGTCTCTTATACACATCTCCGAGCCCACGAGACA
+
BBBBBFBA??ABGGGGGGGGGGGFHHHGGC2FBHC5GFAFB2EHFGGGG?EFGGHFGFGHGHHGHHHGFFG0EEH1@EEGEEFHGHHHHHHHEG3@FGHFCG3?FBFD4BFHHD<FGEEGHGHHHHGFFG2CFGFDD?@BFGGGC/@?C<
@M02034:409:000000000-BFKT7:1:2108:23391:19596 1:N:0:35
AAAGTCGAGGTGCCTAAAGTGGCAACCCAGACTAGTGGGCAGGTTGGTGGTGTAGAGCTTCCTGTAGCCGCATGGCGTTCGTACTTAAATATGGAACTAACCATTCCAATTTTCGCTGTCTCTTATACACATCTCCGAGCCCACGAGACA
+
AA3>AFAABBAAFGGGGFGFGDFCCHHAF2EFEGEAFGEEAAEABCEGGGEFFGH5FHHHBFHGBAF5FAEEGGHHGGGEEFFFHHFGFHGHFHBDGHDGHHHFGHHH4FGFFHGGGGE3GHHFGHG?BGBFCGHFE/C@CGHFGGGGFB
@M02034:409:000000000-BFKT7:1:2108:14669:19600 1:N:0:35
AAAGTCGAGGTGCCTAAAGTGGCAACCCAGACTGGGACTGGGGTTGGTGGTGTAGAGCTTCCTGTAGCCGCATGGCGTTCGTACTTAAATATGGAACTAACCATTCCAATTTTCGCTGTCTCTTATACACATCTCCGAGCCCACGAGACA
+
BBCCCFCCCCCCGGGGGGGGGGGHHHHGGHHGHHHHHGHGHHGEFGGGFGFGGHHHHHHHHHHHHHHHHGGGGGHHGGGGGGHHHHHHHHGHHHHHHHGHGHGHHHHHHHHHHHGGGGGGHGHHHHGHHHGHHHHGGGGGGGHGGGGGGC
@M02034:409:000000000-BFKT7:1:2108:8963:19603 1:N:0:35
AAAGTCGAGGTGCCTAAAGTGGCAACCCAGACTACGCAGAATGTTGGTGGTGTAGAGCTTCCTGTAGCCGCATGGCGTTCGTACTTAAATATGGAACTAACCATTCCAATTTTCGCTGTCTCTTATACACATCTCCGAGCCCACGAGACA
+
CCBCCFCCCCBBGGGGGGGGGGGHHHHGGHHGHHHGGGGGHHHHHHHGFGFFGHHHHHHHHHHHHHHHHGGGGGHHGGGGGGGHHHHHHHHHHHGFFHGFHHHHHHHGFGHHHHEEGGGGHHHHHHHHHHHHHHGFGGGGGGHGGGGGGB
@M02034:409:000000000-BFKT7:1:2108:7953:19607 1:N:0:35
AAAGTCGAGGTGCCTAAAGTGGCAACCCAGACTACGTCGACGGTTGGTGGTGTAGAGCTTCCTGTAGCCGCATGGCGTTCGTACTTAAATATGGAACTAACCATTCCAATTTTCGCTGTCTCTTATACACATCTCCGAGCCCACGAGAC
+
AAAAAFBBBBAAFGGGGGGGGFF4FHGEFHAGGHHEHFEAAEEFFCGEGEBFGFHDGFHHGFHFHHGFFEECFGHHGEGFGEFGCGHHHFHHHHFBFHFHFHHHBGHHBGGHHHGGGGEGHHHHFHHHHFHGHFFHF?CCD/FFDGGGG
@M02034:409:000000000-BFKT7:1:2108:15260:19609 1:N:0:35
AAAGTCGAGGTGCCTAAAAGTGGCAACCCAGACTGAGTCTAAGGTTGGTGGTGTAGAGCTTCCTGTAGCCGCATGGCGTTCGTACTTAAATATGGAACTAACCATTCCAATTTTCGCTGTCTCTTATACACATCTCCGAGCCCACGAGAC
+
CCCCCFCCCCBCGGGGGGFGEGHGHHHHGGHHGHHHHGHHHHHHGHHGGGGEFGHHGHHHHHHHHHHHHHFGGGGGGGGGGGGHHHHGHGHHHHHFFHHGHHHHHHHHHHHHHHHGGGGGHHGHHGHHGDGHHHHHGGGGGGGGGGGGGD
@M02034:409:000000000-BFKT7:1:2108:13818:19611 1:N:0:35
AAAGTCGAGGTGCCTAAAGTGGCAACCCAGACTGCGACTACGGTTGGTGGTGTAGAGCTTCCTGTAGCCGCATGGCGTTCGTACTTAAATATGGAACTAACCATTCCAATTTTCGCTGTCTCTTATACACATCTCCGAGCCCACGAGACA
+
CBBBCFCBCCAAGGGGGGGGGGGHHHHGGHHGHGHGGCGGGGGHGC?BCEGFA3F5GGHEGHHFHBDBBEFCEEF1EEEFGDFFAFHFHHHHGGB?G3GH303FEFEBFGGHHEEGGF?GDHFH3?FFHFHCHHDFD?DCFGAAC@CCF<
@M02034:409:000000000-BFKT7:1:2108:15241:19613 1:N:0:35
AAAGTCGAGGTGCCTAAAAGTGGCAACCCAGACTGAGTCTAAGGTTGGTGGTGTAGAGCTTCCTGTAGCCGCATGGCGTTCGTACTTAAATATGGTACTAACCATTCCGA
+
>>>1ADA>D1>AGBG1B11F1AG0FFGGG0GCFB111DAFF2D01BCE//EECHDFFBDDBGCGHHBGHFGCE?EHFEAEF/E0E/G21BB2B@B22FG2@@01B1F20?
@M02034:409:000000000-BFKT7:1:2108:6668:19614 1:N:0:35
AAAGTCGAGGTGCCTAAAGTGGCAACCCAGACTATTAATAATGTTGGTGGTGTAGAGCTTCCTGTAGCCGCATGGCGTTCGTACTTAAATATGGAACTAACCATTCCAATTTTCGCTGTCTCTTATACACATCTCCGAGCCCACGAGACA
+
CCCCCFBBCCBCGGGGGGGGGGGHHHHGGHHGHHHHGHHBBGHHFHHEFDFFGFHGFFFHFHHHHFHFGGGCGGGFG>EFGGFHGHHFGHHHHGBFHHGHFFHGHHHHGGHHHHFGGGGHHHHHGHEHHHHHHHHFG/DFCGHGGGGGGF
@M02034:409:000000000-BFKT7:1:2108:15489:19619 1:N:0:35
AAAGTCGAGGTGCCTAAAGTGGCAACCCAGACTGATACGTCTGTTGGTGGTGTAGAGCTTCCTGTAGCCGCATGGCGTTCGTACTTAAATATGGAACTAACCATTCCAATTTTCGCTGTCTCTTATACACATCTCCGAGCCCACGAGACA
+
CCCCCFCCCCCBGGGGGGGGGGGHHHHGGHGGHHHHHHGHHHGHHHHGGGEFGGHHHHHHHHHHHHHHHGGGGGHHGGGGGGGHHHGHBGHHHHHHFHHHHHHHHHHHGGHHHHGGGGGHHHHHHHGGFHGHHHHHGCCGGGHGGGGGGG
@M02034:409:000000000-BFKT7:1:2108:3702:19621 1:N:0:35
AAAGTCGAGGTGCCTAAAGTGGCAACCCAGACTTCGTCGGATGTTGGTGGTGTAGAGCTTCCTGTAGCCGCATGGTGTTCGTACTTAAATATGGAACTAACCATTCCTATTTTTGCTGTCTCTTATACACATCTCCG
+
CCCCCFCCCCCCGGGGGFGGGGGHHHHGGHHGHHHDF2A222AFFFGFA1AAA3D5A53B5BFFGDFF3?E0B>F33?BFE12B?FG33BFED333B@GF303B?4F44D?G44<?F34?44D?4B44D222B3F2C
@M02034:409:000000000-BFKT7:1:2108:5282:19623 1:N:0:35
AAAGTCGAGGTGCCTAAAGTGGCAACCCAGACTAATACTAATGTTGGTGGTGTAGAGCTTCCTGTAGCCGCATGGCGTTCGTACTTAAATATGGAACTAACCATTCCAATTTTCGCTGTCTCTTATACACATCTCCGAGCCCACGAGACA
+
BBCDBFCCCCBCGGGGGGGFGGGHHHHGGHHGHHHHHHHHHHHHFHHFGGGGGHHHHHHHHHHHHHHHHGGGGGHHGGGGGGHHHHHHHHHHHHHHGHHFHHGHHHHHHGHHHHGGGGGHHHHHHHHHGHHHHHHFDCGGGGHGGGGGGG
@M02034:409:000000000-BFKT7:1:2108:2894:19629 1:N:0:35
AAAGTCGAGGTGCCTAAAGTGGCAACCCAGACTGAGAATAAGGTTGGTGGTGTAGAGCTTCCTGTAGCCGCATGGCGTTCGTACTTAAATATGGAACTAACCATTCCAATTTTCGCTGTCTCTTATACACATCTCCGAGCCCACGAGACA
+
AAAA>3A>AD111FAGCGBBGFFFFE00FG0AF11BF1BB11BD1BEEGAEEGFG2D1DA1FGGHFGFDE/EAAGAEA@FGGFGEHFB@BG2FDGF1@DBGF1FHFFHDGFHBGEGE/EG2BFGFHHHGH1CCFG1AC?@//?F/@C?/?
@M02034:409:000000000-BFKT7:1:2108:10184:19632 1:N:0:35
AAAGTCGAGGTGCCTAAAGTGGCAACCCAGACTCAGACG
+
AAAAAFAADAAAGCAGGBGGGAFGBHH?FFH0F11FBGE
@M02034:409:000000000-BFKT7:1:2108:27489:19636 1:N:0:35
AAAGTCGAGGTGCCTAAAGTGGCAACCCAGACTGTGGGTGGGGTAGGTGGTGCTGT
+
BBAABFBABB>AFGGGGGGFG4FFGHC?FGEGHF35BE2BAAEG111DB1A133B5
@M02034:409:000000000-BFKT7:1:2108:10178:19649 1:N:0:35
AAAGTCGAGGTGCCTAAAGTGGCAACCCAGACTCAGACGTCTGTTGGTGGTGTAGAGCTTCCTGTAGCCGCATGGCGTTCGTACTTAAATATGGAACTAACCATTCCAATTTTCGCTGTCTCTTATACACATCTCCGAGCCCACGAGACA
+
ABCBAFABCCABGGGGGFGGGGGHHHHGGHHGHHHHHHGFGHGHHHHFGGFFGHHHHGHHHHHHHHHHHGGGGGHHGGGGGGHHHHHHHHHHHHHGHHHHHHGHHHGHHHHHHHGGGGGHHGHHGHHGHHEHHHHEDGGGGGHGGGGGGH
@M02034:409:000000000-BFKT7:1:2108:11462:19651 1:N:0:35
AAAGTCGAGGTGCCTAAAGTGGCAACCCAGACTTCGAATAATGTTGGTGGTGTAGAGCTTCCTGTAGCCGCATGGCGTTCGTACTTAAATATGGAACTAACCATTCCAATTTTCGCTGTCTCTTATACACATCTCCGAGCCCACGAGACA
+
3AA@AFAABBAAGGGGGCGGFFGHFHHGGHHDHHHCAHHEFGGHGHHAFFGFHHFDBFHHHGGGHEEBGCGEGEF1EEEGGGGAGHF3FDGFHFBBGGHHGE3F?FFFGFGHFG/?E?EG?GGHFGFFHGFFFFFD</<CGG/F/<CGGG
@M02034:409:000000000-BFKT7:1:2108:10927:19652 1:N:0:35
AAAGTCGAGGTGCCTAAAGTGGCAACCCAGACTAGTACTTCGGTTGGTGGTGTAGAGCTTCCTGTAGCCGCATGGCGTTCGTACTTAAATATGGAACTAACCATTCCAATTTTCGCTGTCTCTTATACACATCTCCGAGCCCACGAGACA
+
CCCCBFBBCBAAGGGGGGGGGGGHHHHGGHHGHHHHHHHHHGGGGGGGGGEFFHHGGHHHHHHHFGHGHGGGGGHHGEGGGGHHHHHHHHHHHHGHHHHGHHHHHHHHHHHHHHGGGGGHHHHHHHHHGHHHHHHHGCGGGGHGGGGGGH
@M02034:409:000000000-BFKT7:1:2108:7516:19652 1:N:0:35
AAAGTCGAGGTGCCTAAAGTGGCAACCCAGACTAAGCAGGGTGTTGGTGGTGTAGAGCTTCCTGTAGCCGCATGGCGTTCGTACTTAAATATGGAACTAACCATTCCAATTTTCGCTGTCTCTTATACACATCTCCGAGCCCACGAGACA
+
BBBBBFBBBBAAFGGFGGGGGGGHHHHGGHHGHHGHHHHHGGFGFHGGGGGFGHHHHHHHHHHFGHHHHEEEGGHHGGGGFGFHHHFGEHGHHHHEHHGHHGHHHHHHHGHHHHGGGGGHHHHHHHHHFGFHHHGHFCGGGGHGGGGGGF
@M02034:409:000000000-BFKT7:1:2108:22636:19653 1:N:0:35
AAAGTCGAGGTGCCGTGCCTAAAGTGGCAACCCAGACTCAGAATCAGGTTGGTGGTGTAGAGCTTCCTGTAGCCGCATGGCGTTCGTACTTAAATATGGAACTAACCATTCCAATTTTCGCTGTCTCTTATACACATCTCCGAGCCCAC
+
AAAAAF>>>A1>CGEEEGCGGGFFH1E00FGGGGCG/1BBAFG1GFGHABAEAAEAAFGHFGEGFGHHHHFGHEE@/?EGGE?E>EEHGGHHHHFHHHH1>>B11GFHHFBBEGHDGBBE?EACB22BGBGGHF11<<GG<</></<FC
@M02034:409:000000000-BFKT7:1:2108:10572:19654 1:N:0:35
AAAGTCGAGGTGCCTAAAGTGGCAACCCAGACTGCTCCTGCTGTTGGTGGTGTAGAGCTTCCTGTAGCCGCATGGCGTTCGTACTTAAATATGGAACTAACCATTCCAATTTTCGCTGTCTCTTATACACATCTCCGAGCCCACGAGACA
+
CCCCCFCCCCCCGGGGGGGGGGGHHHHGGHHGHHHHHHHHHHHHHHHGGGEFGHHHHHHHHHHHHHHHHGGGGGHGGGGGGGHHHHHHHHHHHHGHHHGGHHHHHHGHHHHHHHGGGGGHHHHHHHGHFGFHHHHFGGGGGGHGGGGGGH
@M02034:409:000000000-BFKT7:1:2108:10965:19657 1:N:0:35
AAAGTCGAGGTGCCTAAAGTGGCAACCCAGACTCTGCCTAGGGTTGGTGGTGTAGAGCTTCCTGTAGCCGCATGGCGTTCGTACTTAAATATGGAACTAACCATTCCAATTTTCGCTGTCTCTTATACACATCTCCGAGCCCACGAGACA
+
CCCCBFBBCCBCGGGGFGGGGGGHHGHGGHHGHHHHHHHHHHHGGGGFFGGGEHHHHHHHHHHHFHHHHFEGGGHHGGGGGGHHHHHHHHHHHGHHHHGGGHHGHHHHHHHHHHGGGGFFHHHHFHHHHHHGFHHFGCGGGGHGGF?DDC
@M02034:409:000000000-BFKT7:1:2108:9101:19660 1:N:0:35
AAAGTCGAGGTGCCTAAAGTGGCAACCCAGACTAATAGTCATGTTGGTGGTGTAGAGCTTCCTGTAGCCGCATGGCGTTCGTACTTAAATATGGAACTAACCATTCCAATTTTCGCTGTCTCTTATACACATCTCCGAGCCCACGAGACA
+
CCCCCFCCCCAAFGGGFFGGGGGHHHHGGHHGHHGHHHHHHHHHHHHGGGGGGHHHHHHHHHHHHHHHHFEEGGHHGGGGGGHHHHHGHHHHHHHHFHHFHHGHGHGHHGHHHHGGGGGGHHHHGHHHHHHHHHGHGGGGGGHGGGGGCF
@M02034:409:000000000-BFKT7:1:2108:2580:19661 1:N:0:35
AAAGTCGAGGTGCCTAAAGTGGCAACCCAGACTAATCATCATGTTGGTGGTGTAGAGCTTCCTGTAGCCGCAT
+
AAAAAD>1ADAAFFGFF1GGGDC0A0BEFHHAFFFFGFGH22AAD2/AAEEEFGGEEBHHFAF1B2F21BA/B
@M02034:409:000000000-BFKT7:1:2108:3520:19665 1:N:0:35
AAAGTCGAGGTGCCTAAAGTGGCAACCCAGACTAATAATAAGGTTGGTGGTGTAGAGCTTCCTGTAGCCGCATGGCGTTCGTACTTAAATATGGAACTAACCATTCCAATTTTCGCTGTCTCTTATACACATCTCCGAGCCCACGAGACA
+
BABBBFBADDABGGGGGGGGGGGHHHHGGHHGGHFFGFB5FHHFGGGGGGGGHHHGFHHHHHHHHHHHHGGGGGHHGGGGGGHHHHHHGHHHHGHHHGGHHHHHHHHHHGHHHHGGEGGHHHHHFHFHFHHGFHGHG/DGGGHGCGFDGB
@M02034:409:000000000-BFKT7:1:2108:11473:19667 1:N:0:35
AAAGTCGAGGTGCCTAAAGTGGCAACCCAGACTTCGAATAATGTTGGTGGTGTAGAGCTTCCTGTAGCCGCATGGCGTTCGTACTTAAATATGGAACTAACCATTCCAATTTTCGCTGTCTCTTATACACATCTCCGAGCCCACGAGACA
+
>>AA>BAABBAAGFGFBDGAGGGHHHHGGHHGHGHFGFFGHHHADGGAFEFA1FGFHDHGBCFGGHHGGEEGGGHEGGGGGFHHHHHEHHHHHGHFCGBF31BGHHFBGHHHHEGG?EAFBDGF4FBEB2DFGGG2A/B@BCGF?CCGGC
@M02034:409:000000000-BFKT7:1:2108:3564:19677 1:N:0:35
AAAGTCGAGGTGCCTAAAGTGGCAACCCAGACTAGTAATTCTGTTGGTGGTGTAGAGCTTCCTGTAGCCGCATGGCGTTCGTACTTAAATATGGAACTAACCATTCCAATTTTCGCTGTCTCTTATACACATCTCCGAGCCCACGAGAC
+
BBBBBFABBBAAGGGGGGGGGGGHGHHGGHGGHHHFHHHHHHGGHHHGGGEFGHHFHHGGHHHHHHGGHEGFGGHHGGGGFGHHHHHHHHHGHHHFHHHHHHGHHHGHHHHHHHGGFCFFFFGHEGFHHHFHFGHHGCGFGGEFFGGGG
@M02034:409:000000000-BFKT7:1:2108:16825:19681 1:N:0:35
AAAGTCGAGGTGCCTAAAGTGGCAACCCAGACTACGAGGGCTGTTGGTGGTGTAGAGCTTCCTGTAGCCGCATGGCGTTCGTACTTAAATATGGAACTAACCATTCCAATTTTCGCTGTCTCTTATACACATCTCCGAGCCCACGAGACA
+
AABABFBBCCBBGGGGGGGGGGGHHHHGGHHGHHHGGGGGGHGHHHHGGGGGGHHGHHHHHHHHHGHGHGGGGGHHGGGGGGHHHHHHHHHHHGGGGHHHHHGHHHHGHHHHHHFGGGGHHHHHGHHHHHHHHHGHGGGGGGGGGGGGGF
@M02034:409:000000000-BFKT7:1:2108:11379:19683 1:N:0:35
AAAGTCGAGGTGCCTAAAGTGGCAACCCAGACTAATAATAAGGTTGGTGGTGTAGAGCTTCCTGTAGCCGCATGGCGTTCGTACTTAAATATGGAACTAACCATTCCAATTTTCGCTGTCTCTTATACACATCTCCGAGCCCACGAGACA
+
BBBCCFCCCCCCGGGGGGGGGGGHHHHGGHHGHHHHHHHHHHHHHHGGGGGFHGHHHHHHHHHHHHHHGGGFEGHHGFGGGGHHHHHGHHHHHHHHHHHHHHHHHHHHHHHHHHGGGGGHHHHHFHHHHHGHHHHFG?FGGGHGGGGGGE
@M02034:409:000000000-BFKT7:1:2108:14755:19683 1:N:0:35
AAAGTCGAGGTGCCTAAAGTGGCAACCCAGACTCATACGCCTGTTGGTGGTGTAGAGCTTCCTGTAGCCGCATGGCGTTCGTACTTAAATATGGAACTAACCATTCCAATTTTCGCTGTCTCTTATACACATCTCCGAGCCCACGAGACA
+
CCCDCFBCCCCCGGGGGGGGGGGHHHHGGHHGHHHGGFHDFHHHHHHGGGGGHHHHHHHHHHHHHHHHHGGGGGHHGGGGGGHHHHHHHHHHHHHHHHGHHHHHHHGHHGHHHGGGGGGHHGHHHHGHGHGHHHFGGCCCGGHGGGGGGF
@M02034:409:000000000-BFKT7:1:2108:22619:19688 1:N:0:35
AAAGTCGAGGTGCCTAAAGTGGCAACCCAGACTTCTTCGAAGGTTGGTGGTGTAGAGCTTCCTGTAGCCGCATGGCGTTCGTACTTAAATATGGAACTAACCATTCCAATTTTCGCTGTCTCTTATACACATCTCCGAGCCCACGAGACA
+
AAAAAFAABBBBGGGGGFGGFGGHHHHGGHHGHHHHHHHGFGGGHHGGGGGGHHHHHHHHHHHHHHHHHEEEEGHHGGGGGGHHHHHHGHHHHHFGGGFHHHHHFGFHHHHHHFGGGGGHGHHHFFHFGHHGHH3FGGGGGGHGGGGGGF
@M02034:409:000000000-BFKT7:1:2108:14687:19692 1:N:0:35
AAAGTCGAGGTGCCTAAAGTGGCAACCCAGACTACGCCGTCGGTTGGTGGTGTAGAGCTTCCTGTAGCCGCATGGCGTTCGTACTTAAATATGGAACTAACCATTCCAATTTTCGCTGTCTCTTATACACATCTCCGAGCCCACGAGACA
+
CCCCCFCCCCBCGGGGGGGGGGGHHHHGGHHGHHHGGGGEGGGEEGGGGGGGHHHHHHHHHHHHHHHHHGGGGGHHGFGGGGHHHHHGHHHHHHHHHHGHHHGHHHGHHHHHHBDGGGFGHHHHGHHHHHHHHHHHGCGGGGHGGDGGGC
@M02034:409:000000000-BFKT7:1:2108:10147:19692 1:N:0:35
AAAGTCGAGGTGCCTAAAGTGGCAACCCAGACTAGTGTGGGGGTTGGTGGTGTAGAGCTTCCTGTAGCCGCATGGCGTTCGTACTTAAATATGGAACTAACCATTCCAATTTTCGCTGTCTCTTATACACATCTCCGAGCCCACGAGACA
+
AAA?AFBBBBAAFGGGGGGGGFGFBHHGGHHGHGHFHHDAECAEGGGAFEBFGBGFHFHGHGHBGHHGHGF@EFHGE?EEGEFFEHGDGFFHHFFHFHHGHHFHHHFDGGFGFF@DFGCGFFGFDGHGHHHFHHGFD?FGCAGGGGGGGF
@M02034:409:000000000-BFKT7:1:2108:27619:19701 1:N:0:35
AAAGTCGAGGTGCCTAAAGTGGCAACCCAGACTCAGCCTCCGGTTGGTGGTGTAGAGCTTCCTGTAGCCGCATGGCGTTCGTACTTAAATATGGAACTAACCATTCCAATTTTCGCTGTCTCTTATACACATCTCCGAGCCCACGAGACA
+
ABAAAFBBBBBBGGGGGGGGGGFCGEHGGHDGGFHHHHGCEEEGGGEEFCFFGEGBDAFGFGDHFFF5BEE0?EGFEEEFE>B1AGFGFHHHGEBFGHHHBEFGHEGBDFEHH4/EFEC?33FFD?GDFCGFHGHFC?CF<CGACFGG?<
@M02034:409:000000000-BFKT7:1:2108:19312:19706 1:N:0:35
AAAGTCGAGGTGCCTAAAGTGGCAACCCAGACTAATGATCATGTTGGTGGTGTAGAGCTTCCTGTAGCCGCATGGCGTTCGTACTTAAATATGGAACTAACCATTCCAATTTTCGCTGTCTCTTATACACATCTCCGAGCCCACGAGACA
+
BABCCFBBCCB@GGGGGGGGGGGHHHHGGHHGHFGHFFHHGHHHGHHEFGDFGHGF5EGHFGHHHFHFFFG0EEFGG>@FFEFAEGFBFDG@FE3DGGHHFGFGGFG??FGHHF?DG/?FF4FGGHEGHBFFHHHGG?/BCE//<<AFGH
@M02034:409:000000000-BFKT7:1:2108:23805:19708 1:N:0:35
AAAGTCGAGGTGCCTAAAGTGGCAACCCAGACTGCGCAGAATGTTGGTGGTGTAGAGCTTCCTGTAGCCGCATGGCGTTCGTACTTAAATATGGAACTAACCATTCCAATTTTCGCTGTCTCTTATACACATCTCCGAGCCCACGAGACA
+
BBBBBDABBBAAGGGGGGGGGGGHHHHGGHHGHFF2F2EA3DFGHHGGGGGGFHHHHHHHHHHHHHHHHGGGGGHHGGGGGGHGHHHHFGHHHGHHGHGGHHHHHHHHBFHHHGEGGDFFFHHHFHHHHHHHHHHHGGGGGGHGGGGGG>
@M02034:409:000000000-BFKT7:1:2108:6920:19716 1:N:0:35
AAAGTCGAGGTGCCTAAAGTGGCAACCCAGACTGGGGGGGCGGTTGGTGGTGTAGAGCTTCCTGTAGCCGCATGGCGTTCGTACTTAAATATGGAACTAACCATTCCAATTTTCGCTGTCTCTTATACACATCTCCGAGCCCACGAGACA
+
BBBBBFBBBBBBGGGGFGFFFGGHHHHGGHHGHHHHGGGGGGGGGGGDGGCEEFFFFFFFFFFFFFFFFDFFFFFFFFFFFFFFFFFFFFFFFFFFFFFFFFFFFFFFFFFFFFFFFFFFFFFFFFFFFFEFFFFFFAFFFFFFFFFFFF
@M02034:409:000000000-BFKT7:1:2108:28351:19718 1:N:0:35
AAAGTCGAGGTGCCTAAAGTGGCAACCCAGACTCGTGATAAGGTTGGTGGTGTAGAGCTTCCTGTAGCCGCATGGCGTTCGTACTTAAATATGGAACTAACCATTCCAATTTTCGCTGTCTCTTATACACATCTCCGAGCCCACGAGACA
+
AABAAFCBCBABGGGGGGGGGGGGHHHGGHHGHHGHHHHHHHGHHHGEFGFFGFHHHGHHGGHGGGHEFBEEGFHHFEGFEEGHHHHHFGGHHHGFFGEFCHGHHEGFHHHHHHGGGGGGEDFHHHFGFHEHFG?FCBGCCFGGGGGGE<
@M02034:409:000000000-BFKT7:1:2108:9527:19719 1:N:0:35
AAAGTCGAGGTGCCTAAAGTGGCAACCCAGACTGAGCAGAGGGTTGGTGGTGTAGAGCTTCCTGTAGCCGCATGGCGTTCGTACTTAAATATGGAACTAACCATTCCAATTTTCGCTGTCTCTTATACACATCTCCGAGCCCACGAGACA
+
CCCCCFBCBCABGGGGGGGGGGGHHHHGGHHGHHHHHHHHHGGGHGGGGGAFGHHHHHHHHGHHHHHHHGGFGGHHGGGGGGHHHHHHFHHHHHEGFHGHHHHGHHFHHGHHHHFGGGGGHHHHHHHHHHHGFGGGGCGGGGHGGGGFGB
@M02034:409:000000000-BFKT7:1:2108:12626:19721 1:N:0:35
AAAGTCGAGGTGCCTAAAGTGGCAACCCAGACTCAGATTCATGTTGGTGGTGTAGAGCTTCCTGTAGCCGCATGGCGTTCGTACTTAAATATGGAACTAACCATTCCAATTTTCGCTGTCTCTTATACACATCTCCGAGCCCACGAGACA
+
CCCCBFCCCCAAGGGGGGGGGGGHHHHGGHHGHHHHHHHHHHHHHHHGGGFFGHHGHHHHHHHHHHHHHGGGGGHHGEGGGGGHHHHHHHHHHHGHHHGGHHHHHHGHFGHHHHGGGGGHHHHHHHGHHHGHHHHFFFGGGEHGGGGGGF
@M02034:409:000000000-BFKT7:1:2108:23798:19729 1:N:0:35
AAAGTCGAGGTGCCTAAAGTGGCAACCCAGACTGCGCAGAATGTTGGTGGTGTAGAGCTTCCTGTAGCCGCATGGCGTTCGTACTTAAATATGGAACTAACCATTCCAATTTTCGCTGTCTCTTATACACATCTCCGAGCCCACGAGACA
+
CCCCCFCCBCBBGGGGGGGGGGGHHHHGGHHGHHHGGGGCHHHHHHGFGGGFHHHHHHHHHHHHHHHHHGGGGGHHGEFGGGHHHHHHHHGHHHGGHHHGHHHHGHHHBFGHHHGGGGGHGHHHFHHHFHFHHHFHGGGGGGHGGFGGGG
@M02034:409:000000000-BFKT7:1:2108:26523:19731 1:N:0:35
AAAGTCGAGGTGCCTAAAGTGGCAACCCAGACTGTGCCTCAGGTTGGTGGTGTAGAGCTTCCTGTAGCCGCATGGCGTTCGTACTTAAATATGGAACTAACCATTCCAATTTTCGCTGTCTCTTATACACATCTCCGAGCCCACGAGACA
+
CCCCCFBCCCBBGGGGGGGGGGGHHHHGGHHGHHHHHHHHHHHHHHGGGGGGGFHHHHHHHHHHHHHHHGGGGGHHGGGGGGHHHHHHHHHHHHGFHHHHHHGHHHGHHHHHHHGGGGGHHHHHFGHHHHHFHHHFGCGGGGHGGGGGGF
@M02034:409:000000000-BFKT7:1:2108:18018:19734 1:N:0:35
AAAGTCGAGGTGCCTAAAGTGGCAACCCAGACTTCGTCGAATGTTGGTGGTGTAGAGCTTCCTGTAGCCGCATGGCGTTCGTACTTAAATATGGAACTAACCATTCCAATTTTCGCTGTCTCTTATACACATCTCCGAGCCCACGAGACA
+
CBCCCFCCCCBCGGGGGGGGGGGHHHHGGHHGHHHGHGFEGHHHHHHGGGEFGHHHHFHHHHHHHHHHHGGGGGHHGGGGGGHHHHHHHHHHHHHGGHGHHHHHHHGGHGHHHHGGGGGHHHHHHHHHGHHHHHHHGCGGGGHGGGGGGH
@M02034:409:000000000-BFKT7:1:2108:27570:19738 1:N:0:35
AAAGTCGAGGTGCCTAAAGTGGCAACCCAGACTAGGAATGAGGTTGGTGGTGTAGAGCTTCCTGTAGCCGCATGGCGTTCGTACTTAAATATGGAACTAACCATTCCAATTTTCGCTGTCTCTTATACACATCTCCGAGCCCACGAGACA
+
CCCCCFABCCBCGGGGGGGGGGGHHHHGGHHGHHHHHHHHHHHHHHGEFGEGHHHFHHHHHGHHHHHHHGGGGGHGGGGGGGHHHHHHHHHHHHFHGHHGHHGHHHHHHHHHHHGGGGGHHHHHHHHHHHHHHHHHGCGGGGHGGGGGG=
@M02034:409:000000000-BFKT7:1:2108:20427:19741 1:N:0:35
AAAGTCGAGGTGCCTAAAGTGGCAACCCAGACTAAGCATGGGGTTGGTGGTGTAGAGCTTCCTGTAGCCGCATGGCGTTCGTACTTAAATATGGAACTAACCATTCCAATTTTCGCTGTCTCTTATACACATCTCCGAGCCCACGAGAC
+
CCCCCFCCCCBAGGGGGGGGGGGHHHHGGHHGHHHHHHHHHHGGGGGGGGEFGFHGHHHHFHHGGFHHHEGEGGGEGGGGGEHHHHFHGHFHHHFFFHHHHFFHHHGHHGHHHHGGGGFHHHHHBHHHGHHHFHHHGGGGGGHGGGGG?
@M02034:409:000000000-BFKT7:1:2108:19571:19745 1:N:0:35
AAAGTCGAGGTGCCTAAAGTGGCAACCCAGACTCGGAAGGAGGTTGGTGGTGTAGAGCTTCCTGTAGCCGCATGGCGTTCGTACTTAAATATGGAACTAACCATTCCAATTTTCGCTGTCTCTTATACACATCTCCGAGCCCACGAGACA
+
CBBCCFBCCCBBGGGGGGGGGGGHHHHGGHHGHHGGEFFGGHGEHHGGGGGGGHHGHHHHHHHHHHHGHGGGGGHGGEEGGGGHHHFGHHHHHGFGHHHGGGHHHHHHHHHHHHGGGGGHHHHHGHHHHHHHHHHFG?FGGGHGGGGGGF
@M02034:409:000000000-BFKT7:1:2108:22200:19747 1:N:0:35
AAAGTCGAGGTGCCTAAAGTGGCAACCCAGACTCCTATGAAGGTTGGTGGTGTAGAGCTTCCTGTAGCCGCATGGCGTTCGTACTTAAATATGGAACTAACCATTCCAATTTTCGCTGTCTCTTATACACATCT
+
AAAAAFAAD1A1BFGCFGFGGGGFFHHGCF0FFFGFF2B22AGGGFCBFE/FGEHHHGHHEHHGFGFHHGGEGGHHGGGGCG0GHHFFFGGFHGGFFGFFHHGGGHHHGGHHHEEFGCGF22BEFBGF211BFF
@M02034:409:000000000-BFKT7:1:2108:19227:19751 1:N:0:35
AAAGTCGAGGTGCCTAAAGTGGCAACCCAGACTATTCAGGCGGTTGGTGGTGCTGA
+
CCCCCFBBCCCCGGGGGGGGGGGHHHHGGHHGHDGHBBGHCGGG0EA1A1EA33D5
@M02034:409:000000000-BFKT7:1:2108:27781:19760 1:N:0:35
AAAGTCGAGGTGCCTAAAGTGGCAACCCAGACTGCGGGGGGGGTTGGTGGTGTAGAGCTTCCTGTAGCCGCATGGCGTTCGTACTTAAATATGGAACTAACCATTCCAATTTTCGCTGTCTCTTATACACATCTCCGAGCCCACGAGACA
+
A>AAAFABBDAAGGGF4FFGGGGHGHGDGHFGHCAFFGGGGGF@BDFDEDAE99B/FBFF9BFB9BB/9;@FFDF.@A-ADDBAAFFFFFF/9F//BFFFFA/BF9F/BFFFFB@DFF;9BFFFFFF:BB9FB9B/;9@;;AEE;@DFDB
@M02034:409:000000000-BFKT7:1:2108:28764:19761 1:N:0:35
AAAGTCGAGGTGCCTAAAGTGGCAACCCAGACTGGGGATAGGGTTGGTGGTGTAGAGCTTCCTGTAGCCGCATGGCGTTCGTACTTAAATATGGAACTAACCATTCCAATTTTCGCTGTCTCTTATACACATCTCCGAGCCCACGAGACA
+
BCBCCFCCCCCCGGGGBGGGGGGHHHHGGHHGHFAGCEFFFHGGGGGGGGEFHHHHGHHHHGHHHHHFHEEFEGHGGFGGGGHHHHHFGGHHHGGFGGHGFFBHHHGHBFHHHHGGGGGHHHHHHHGHFHFHFGHHGGGGGGHGGGGGD>
@M02034:409:000000000-BFKT7:1:2108:22175:19761 1:N:0:35
AAAGTCGAGGTGCCTAAAGTGGCAACCCAGACTCCTATGAAGGTTGGTGGTGTAGAGCTTCCTGTAGCCGCATGGCGTTCGTACTTAAATATGGAACTAACCATTCCAATTTTCGCTGTCTCTTATACACATCTCCGAGCCCACGAGACA
+
A3AABFBBBBAAGGGGGGGGGGGGHHHGGHHGGHHGFHGCGFHHGGFEEEEFGFGFFGHHHFHGHHHHHGGGGGHHGGGGGDGHHHHG3GFHHHF3GHGHHHHHHHHHHHHHHGCEGGGGBGHHGHHHHHHHHGHGGCGGGGGGGGGGGF
@M02034:409:000000000-BFKT7:1:2108:2933:19763 1:N:0:35
AAAGTCGAGGTGCCTAAAGTGGCAACCCAGACTGCGACGCAGGTTGGTGGTGTAGAGCTTCCTGTAGCCGCATGGCGTTCGTACTTAAATATGGAACTAACCATTCCAATTTTCGCTGTCTCTTATACACATCTCCGAGCCCACGAGAC
+
BBBBBFCBBCCCGGGGFGGFGGGGHHHGGHHGHHHGGGGGGGGGHGGEFGFFAFHHGGHHHHHHHHHGHEGGGGHHGGGGGGHHHHHHHHHHHHGGFHHHGFGHHHHHHHHHHHGGGGGHHHHHHHGHHHFHGGHHD?D@FGHGGGGGG
@M02034:409:000000000-BFKT7:1:2108:27726:19767 1:N:0:35
AAAGTCGAGGTGCCTAAAGTGGCAACCCAGACTCCTCCTCCGGTTGGTGGTGTAGAGCTTCCTGTAGCCGCATGGCGTTCGTACTTAAATATGGAACTAACCATTCCAATTTTCGCTGTCTCTTATACACATCTCCGAGCCCACGCGAC
+
CCCCBFBBCCBBFGGGGGFGGGGHHHHGGHHGHGHGHFGGCEEFFGCEEEEEABGBFDBFBGFGBDE5@BECFEF1>BEFEEFGGHHFBGHGE?33BGGH303BFBGBHGFHHDEEFFD?HFF33?FDF?DGFGHBC<<B<FGF//>C@
@M02034:409:000000000-BFKT7:1:2108:26101:19773 1:N:0:35
AAAGTCGAGGTGCCTAAAGTGGCAACCCAGACTGATAATTTGGTTGGTGGTGTAGAGCTTCCTGTAGCCGCATGGCGTTCGTACTTAAATATGGAACTAACCATTCCAATTTTCGCTGTCTCTTATACACATCTCCGAGCCCACGAGACA
+
BBBBAFBBBBBBGFGGGGGGGGGHHHHGGHGGHHCHHGGHHHHGHGGGFGEFGHGGHHGHHHHHGHHGHEFGGGHHGGGGGGHHHHHHHHGHHGHFFHGFGHGHHHGGHHHHHFGGGGGFHGHHGHHHHHGHFFFGF@DCGGHFGGCGG<
@M02034:409:000000000-BFKT7:1:2108:22602:19774 1:N:0:35
AAAGTCGAGGTGCCTAAAGTGGCAACCCAGACTGCGGGGCAGGTTGGTGGTGTAGAGCTTCCTGTAGCCGCATGGCGTTCGTACTTAAATATGGAACTAACCATTCCAATTTTCGCTGTCTCTTATACACATCTCCGAGCCCACGAGACA
+
CCCCCFCCCCBBGGGGGGGGGGGHHHHGGHHGHHHGGGGGGGGHHHGGGGGGFFGFHGHHHHHHHHGFGGGEGGHGFGGGGGGFHHHHHHHHHHFFCHHHGHFGHHHFFGHHHGGGGGFHHHHHGHHHHHHHHHHHC@FGCGHGGGGGGC
@M02034:409:000000000-BFKT7:1:2108:19014:19774 1:N:0:35
AAAGTCGAGGTGCCTAAAGTGGCAACCCAGACTAGTGATTCGGTTGGTGGTGTAGAGCTTCCTGTAGCCGCATGGCGTTCGTACTTAAATATGGAACTAACCATTCCAATTTTCGCTGTCTCTTATACACATCTCCGAGCCCACGAGACA
+
AABCBFBBCCBBGGGGGGGGGGGGHHHGGHHGHHHEHGHCFGHFGGGEFGGFBDGFHFGHGHHHDEGEAEFEGGGAEEGGGGGHFHHHHHHFGGBBGHHHF03FFFHFFHHHHBEFFGEFDDFBDGHHGGHFGFHDD?GGGGFACDDGGG
@M02034:409:000000000-BFKT7:1:2108:13597:19784 1:N:0:35
AAAGTCGAGGTGCCTAAAGTGGCAACCCAGACTGATCATTCTGTTGGTGGTGTAGAGCTTCCTGTAGCCGCATGGCGTTCGTACTTAAATATGGAACTAACCATTCCAATTTTCGCTGTCTCTTATACACATCTCCGAGCCCACGAGACA
+
CCCCCFCBCCCCGGGGGGGGGGGHHHHGGHHGHGHHHHHHHHHHHHHGFGEGHHHHHHHHHHHHHHHHHGGGGGHHGGGGGGHHHHFGEHHHHHHHGHHHHHHHHHFHHHHHHHGGGGGGHHHHGHHHGHHHHHHHGGGGGGHGGGGFGG
@M02034:409:000000000-BFKT7:1:2108:11207:19787 1:N:0:35
AAAGTCGAGGTGCCTAAAGTGGCAACCCAGACTTCGAGTGGGGTTGGTGGTGTAGAGCTTCCTGTAGCCGCATGGCGTTCGTACTTAAATATGGAACTAACCATTCCAATTTTCGCTGTCTCTTATACACATCTCCGAGCCCACGAGAC
+
ABBBADABBBBBGGGFFGFGGGGFHHHGGHFGG5BF2ABGGGGGEGGGGGGFGHHHHHHHHHHHHHHHHGGGGGHHGEGGGGGGHHGHFFFHGHFGFHGHHHGHHHFGBFGHHHGGDFDGFGHHDGGHHGBGHHG2ECCGGGAF?C@DD
@M02034:409:000000000-BFKT7:1:2108:25969:19796 1:N:0:35
AAAGTCGAGGTGCCTAAAGTGGCAACCCAGACTAATAATCATGTTGGTGGTGTAGAGCTTCCTGTAGCCGCATGGCGTTCGTACTTAAATATGGAACTAACCATTCCAATTTTCGCTGTCTCTTATACACATCTCCGAGCCCACGAGACA
+
BBBCAFBBCCBAGGGGGGGFGGGHHHHGGHHGHHHHHFGHHHHHFHEEFFEEHHHHHHHHHHHHHFHGHGGEEGHHGGGGGGHHHHHHGHHGHHHGHHFFHHHGHHHHHHHHHHGGGGGGHHHHGHHHGHEHGFGDF@C@DGHGGGCAFF
@M02034:409:000000000-BFKT7:1:2108:26275:19798 1:N:0:35
AAGTCGAGGTGCCTAAAGTGGCAACCCAGACTAATAAGCAGGTTGGTGGTGTAGAGCTTCCTGTAGCCGCATGGCGTTCGTACTTAAATATGGAACTAACCATTCCAATTTTCGCTGTCTCTTATACACATCTCCGAGCCCACGAGACAG
+
AAAAA1A1>AAFGFG1FGFGCFFFGHGFHCCG1EGH2DG1C/GFECBFEEFFGE2DFAFGHHHDGFBGGGGGGHHEEFGGEGEHHG1@G2FHH@FFFBGGGFFFFFG2FGHHH@FEF/BGFHDGHDDGFGGFHFDE/>/>FCFG/AACHH
@M02034:409:000000000-BFKT7:1:2108:24808:19798 1:N:0:35
AAAGTCGAGGTGCCTAAAGTGGCAACCCAGACTGGGAGGGCGGTTGGTGGTGTAGAGCTTCCTGTAGCCGCATGGCGTTCGTACTTAAATATGGAACTAACCATTCCAATTTTCGCTGTCTCTTATACACATCTCCGAGCCCACGAGACA
+
AABCAFBCCBCCGGGGGGGGGGGGHHHGGHHGHHHHHGGGGGGGGGGGGGFFGHHHHHHHHHHHHHHHHGGGGGHHGGGGGGHHHHHHHHHHHHHGHHGHHHHHHHGHHHHHHHGGGGGHGHHHFHHHHHFHHHHHGGGCCGHGGGGGGE
@M02034:409:000000000-BFKT7:1:2108:24829:19798 1:N:0:35
AAAGTCGAGGTGCCTAAAGTGGCAACCCAGACTGGGAGGGCGGTT
+
>AA3>B>>ADAAFGFAA4GD5GGCFDCECHFFHGEF2FE?EE00A
@M02034:409:000000000-BFKT7:1:2108:2710:19799 1:N:0:35
AAAGTCGAGGTGCCTAAAGTGGCAACCCAGACTGGGGGTGTTGTTGGTGGTGTAGAGCTTCCTGTAGCCGCATGGCGTTCGTACTTAAATATGGAACTAACCATTCCAATTTTCGCTGTCTCTTATACACATCTCCGAGCCCACGAGAC
+
AAABAFBBCCBAGGGGGGGGGGGHHHHGGHHGHHHHGGEEEEHGHHHGFGFGFFHHHHHHHHHHHHHGHFFFGGHHGEGGGFGHHHHHHHHHHHFFFHGGGFFHFHGHHHHHHGGGGGFHHHHHHHGHFHGHHHHF?CFFGGHGGGGGG
@M02034:409:000000000-BFKT7:1:2108:18840:19805 1:N:0:35
AAAGTCGAGGTGCCTAAAGTGGCAACCCAGACTATGAATAAGGTTGGTGGTGTAGAGCTTCCTGTAGCCGCATGGCGTTCGTACTTAAATATGGAACTAACCATTCCAATTTTCGCTGTCTCTTATACACATCTCCGAGCCCACGAGACA
+
AAAB3FABBBAAGFGGGGGGGGGFHHHGGHHGHHHHHGHHHHHHHHGEFGAFFGHHHHHGHHHHHHHHHGGGGGHHFEFGGGHHHHHHHHHHHHHHHHGFFGHHHHGHHHHHHEGGGGGFHFHHHHHHGFFFFHHBAFGGGGEGGGGGGH
@M02034:409:000000000-BFKT7:1:2108:16261:19808 1:N:0:35
AAAGTCGAGGTGCCTAAAGTGGCAACCCAGACTAAGCCTGGTGTTGGTGGTGTAGAGCTTCCTGTAGCCGCATGGCGTTCGTACTTAAATATGGAACTAACCATTCCAATTTTCGCTGTCTCTTATACACATCTCCGAGCCCACGAGAC
+
BBBABFBABBAAGGGGAFGGGGGHHHHGGHHGHD3EGCG22FGHGEHEGGGFFFHHHGHHFHHHHHFHGGG@FGHHGFGGGGGHHHHHGHHHHHHHHGGGHHHHHHGFFGHHHHGGGGGHGFHHFHFHFHGHHFGDA/C?DGHG/AC/C
@M02034:409:000000000-BFKT7:1:2108:2693:19813 1:N:0:35
AAAGTCGAGGTGCCTAAAGTGGCAACCCAGACTGGGGGTGTTGTTGGTGGTGTAGAGCTTCCTGTAGCCGCATGGCGTTCGTACTTAAATATGGAACTAACCATTCCAATTTTCGCTGTCTCTTATACACATCTCCGAGCCCACGAGACA
+
AAAAADAADDABGGGGGGGFFGFHHGHGGHGGGHAGGGGEEEHGGHFEFGEGEGFFGGHHFHHH5DFBFFGGFGHFGGGGGGHEGHHHHHFGHHDFGGGFFFFBGGFF4FGHFFCGGGDDGHFG@FF>>CEHEGFFFCGCC?F.->CDF<
@M02034:409:000000000-BFKT7:1:2108:6037:19814 1:N:0:35
AAAGTCGAGGTGCCTAAAGTGGCAACCCAGACTAATAAGAAGGTTGGTGGTGTAGAGCTTCCTGTAGCCGCATGGCGTTCGTACTTAAATATGGAACTAACCATTCCAATTTTCGCTGTCTCTTATACACATCTCCGAGCCCACGAGACA
+
AABCBFCCCCAAGGGGGGGGGGGHHHHGGHHGHHHHHHHHGHHHHHGGGGEFGGHHHHHHHHHHHHHHHGGGGGHHGGGGEFHHHHHHHHHGHHHGHHHHHHHHGHGHHHHHHHGGGGGHHHHHGHHHEFFHGGHHCGGGGGHGGCGGGG
@M02034:409:000000000-BFKT7:1:2108:25969:19816 1:N:0:35
AAAGTCGAGGTGCCTAAAGTGGCAACCCAGACTAATAATCATGTTGGTGGTGTAGAGCTTCCTGTAGCCGCATGGCGTTCGTACTTAAATATGGAACTAACCATTCCAATTTTCGCTGTCTCTTATACACATCTCCGAGCCCACGAGACA
+
BABBBFBBDBBAGGGGGGGGGGGGHHHGGHHGHHHGDGHHHFHHHHHEGGEFHHHFGHHHGHHHHHHHHGGGFGHHGGGGGGHHHHHDGHHHHHGHFHGHHGHHHHHHBFGHHHGGGGEHHHHHGHHGHHFHHHHEF<BCGGHGGFFGGF
@M02034:409:000000000-BFKT7:1:2108:15967:19825 1:N:0:35
AAAGTCGAGGTGCCTAAAGTGGCAACCCAGACTATTTCGAATGTTGGTGGTGTAGAGCTTCCTGTAGCCGCATGGCGTTCGTACTTAAATATGGAACTAACCATTCCAATTTTCGCTGTCTCTTATACACATCTCCGAGCCCACGAGACA
+
AAAABFCCCCABFGGGGGGGGGGHHHHGGHHGHHHHHHHGHHHFHHHGGGFFFFFGGHHHFHHHHGGGGGGGGGHGGEGGGEGHHHHHHHHHHBDFGHGHGGFGHHHHHHHHGGGGGGEFHHHHGHHBHFHFFGFHGCGC@AFFGGCFGF
@M02034:409:000000000-BFKT7:1:2108:6051:19825 1:N:0:35
AAAGTCGAGGTGCCTAAAGTGGCAACCCAGACTGGTAAGAAGGTTGGTGGTGTAGAGCTTCCTGTAGCCGCATGGCGTTCGTACTTAAATATGGAACTAACCATTCCAATTTTCGCTGTCTCTTATACACATCTCCGAGCCCACGAGACA
+
CBCCCFCCCCBBGGGGGGGGFGGHHHHGGHHGH32FGH3FGHHGGHGEFGEFFHHHHHHHHHHHHHHHHGGGGGHHGEGGGGHHHHHHHGHHGFGGGHGHHHHHHHHHHHHHHHGGGGGHHHHHEHHHGHFHHHHHGCGGGGHGGGGGGH
@M02034:409:000000000-BFKT7:1:2108:11725:19827 1:N:0:35
AAAGTCGAGGTGCCTAAAGTGGCAACCCAGACTTCTCCTGTTGTTGGTGGTGTAGAGCTTCCTGTAGCCGCATGGCGTTCGTACTTAAATATGGAACTAACCATTCCAATTTTCGCTGTCTCTTATACACATCTCCGAGCCCACGAGACA
+
CCCCCFBACCCCGGGGGGGGGGGHHHHGGHHGHHGHFFDAF5AGFHHEF2ECA3F555BF5FGFGFG5B1E0BAE1>1>FEE?1E@43@FGDGB33BFGH3E3B34G?4DFHFH/?EE/B?FFG?BBBD222FGHEE<BCCGHGGCG//<
@M02034:409:000000000-BFKT7:1:2108:5507:19831 1:N:0:35
AAAGTCGAGGTGCCTAAAGTGGCAACCCAGACTACGAATAAGGTTGGTGGTGTAGAGCTTCCTGTAGCCGCATGGCGTTCGTACTTAAATATGGAACTAACCATTCCAATTTTCGCTGTCTCTTATACACATCTCCGAGCCCACGAGACA
+
A@AAAFBBDB>AFGGG4FFEGGGHGHGDGHHGHFHGGHGGHHHGGHGAFGGFEGGGGGFHGBGFFGHGHEE>EEHGGGGFEEGHHHHGHHHHHHHHFHHFHHHGHGGHFFGHHFEFGGEFHHHHBGFFFGEHHGFD/@DCGEGFGGGGGE
@M02034:409:000000000-BFKT7:1:2108:24045:19833 1:N:0:35
AAAGTCGAGGTGCCTAAAGTGGCAACCCAGAAGGTTGGTGGTGTAGAGCTTCCTGTAGCCGCATGGCGTTCGTACTTAAATATGGAACTAACCATTCCAATTTTCGCTGTCTCTTATACACATCTCCGAGCCCACGAGACAGGCAGAAAT
+
AAABBFAADBBBGGGDGGGGGGGHHHHGGHHGHGHHHEGGGEGGDHGHFHHHGHHFDGFGEEEEGHCGEGGGGFEHHHHHHGHHHB3BFFHHHDHHHEDGHHGHFEGEDFFHHHHEHG?FGHHFHHHFCGCDGEGDCDFGFHGGFDFFFF
@M02034:409:000000000-BFKT7:1:2108:7016:19838 1:N:0:35
AAAGTCGAGGTGCCTAAAGTGGCAACCCAGACTAATAAGAATGTTGGTGGTGTAGAGCTTCCTGTAGCCGCATGGCGTTCGTACTTAAATATGGAACTAACCATTCCAATTTTCGCTGTCTCTTATACACATCTCCGAGCCCACGAGACA
+
BBCCAFBCBBBCGGGGGGGFGGGHHHHGGHHGHHHHHHHHHHHHHHHEFGBFGFHFGHHHFFHHHHHGHEGGGGHHGEGGGGHHHHHHHHHHHHHFHHGHGFFHHHHHHHHHHHGGGGGHHGHHHGHHFHGHHFHHGGGGGGHGGGGGGF
@M02034:409:000000000-BFKT7:1:2108:21711:19839 1:N:0:35
AAAGTCGAGGTGCCTAAAGTGGCAACCCAGACTCATACGGATGTTGGTGGTGTAGAGCTTCCTGTAGCCGCATGGCGTTCGTACTTAAATATGGAACTAACCATTCCAATTTTCGCTGTCTCTTATACACATCTCCGAGCCCACGAGACA
+
CCCCCFBCCCBBGGGGGGGGGGGHHHHGGHHGHHHHHHHGAFFAFHHGFGGFBGGGGGHHHHHHGGHFGFGGGGHGGGGGGGHHHHHHHHHHHHFEGHHHCHEGHHHHHGHHHGGGGGEHFHHHGHHHHHHFHHFFGCGF@GHGGGGGGF
@M02034:409:000000000-BFKT7:1:2108:6044:19845 1:N:0:35
AAAGTCGAGGTGCCTAAAGTGGCAACCCAGACTGGTAATACGGTTGGTGGTGTAGAGCTTCCTGTAGCCGCATGGCGTTCGTACTTAAATATGGAACTAACCATTCCAATTTTCGCTGTCTCTTATACACATCTCCGAGCCCACGAGAC
+
AABB>DABBBBBGGGGGGGGGGGHHFHGGHGGF32ADGG55BEFFGGGGGEFGHHHHHHHHHHHGFHHHGGGGGHHGGGGGGHHHHFGGHGFHHHGHFFHHFFGHHGHGHHHHHGGGGGBHFHHGHHGFFGHFHHHGDCGGAGGGGGGF
@M02034:409:000000000-BFKT7:1:2108:17903:19847 1:N:0:35
AAAGTCGAGGTGCCTAAAGTGGCAACCCAGACTGGGTGTGGGGTTGGTGGTGTAGAGCTTCCTGTAGCCGCATGGCGTTCGTACTTAAATATGGAACTAACCATTCCAATTTTCGCTGTCTCTTATACACATCTCCGAGCCCACGAGACA
+
CCBCCFCCCCABGGGGGGGGGGGHHHHGGHHGHHGHBEGGGGGEEGGGGGGFGHHFHHHGHHHHHHHHHGGGGGHHGGGGFGGHHHHFHHGHHHGFHHGHHHGHHHHHHHHHHHGGGGFGHHHHHHHHHHHHHHHHGGGGGGGGGGGGGF
@M02034:409:000000000-BFKT7:1:2108:9021:19847 1:N:0:35
AAAGTCGAGGTGCCTAAAGTGGCAACCCAGACTCCTACTCAGGTTGGTGGTGTAGAGCTTCCTGTAGCCGCATGGCGTTCGTACTTAAATATGGAACTAACCATTCCAATTTTCGCTGTCTCTTATACACATCTCCGAGCCCACGAGACA
+
CCCCBFBBCCCCGGGGGGGGGGGHHHHGGHHGHHHHHHHHGHHHHHGEFGGFGHHFHFHHHHHHHHHHHGGEFGGFGEGGGFFHHHHHGHHGHHFFHHHHGHFGHFFGHGGHHHGGGGGHHHHHFHHHHHHHHHHGGCFGGGEGGGGGGG
@M02034:409:000000000-BFKT7:1:2108:25701:19851 1:N:0:35
AAAGTCGAGGTGCCTAAAGTGGCAACCCAGACTCCTCATCAGGTTGGTGGTGTAGAGCTTCCTGTAGCCGCATGGCGTTCGTACTTAAATATGGAACTAACCATTCCAATTTTCGCTGTCTCTTATACACATCTCCGAGCCCACGAGACA
+
BBBBAFBADBABGGFGGGGGGGGCHHHGCHHGFFHHGFHHHHGGGF?FGGGCHHHG5GFHHHHHGHBHGGGGGGGHGGGGGGGHHHFHFGFFFHFGFHFFFHHHHHGH4FGHHHEEGEEFHHHH4FFHFFFGFHFHGC?<DFEGC@/CD?
@M02034:409:000000000-BFKT7:1:2108:10617:19854 1:N:0:35
AAAGTCGAGGTGCCTAAAGTGGCAACCCAGACTCATAAGGAGGTTGGTGGTGTAGAGCTTCCTGTAGCCGCATGGCGTTCGTACTTAAATATGGAACTAACCATTCCAATTTTCGCTGTCTCTTATACACATCTCCGAGCCCACGAGACA
+
CCCCCFCCCCBCGGGGGGGGGGGHHHHGGGHGHHHHHHHHGHGGHHGGGGEFGHHHHHHHHHHHHHHHHGGGGGHHGGGGGGHGHHGHHHHHHHFGFHHHGGFGHHFHHHHHHHFGGGGHHHHHHHFHFHHHHGHFFCGGGGHGGCFGGG
@M02034:409:000000000-BFKT7:1:2108:10636:19854 1:N:0:35
AAAGTCGAGGTGCCTAAAGTGGCAACCCAGACTGGGAGTCAGGTTGGTGGTGTAGAGCTTCCTGTAGCCGCATGGCGTTCGTACTTAAATATGGAACTAACCATTCCAATTTTCGCTGTCTCTTATACACATCTCCGAGCCCACGAGAC
+
AAAABFBBBBBBGGGGGGGGGGGHHGHGGGGGFBDCG2AEFGHHHHGGGGGFGFGGHHHHHGHFFFGHHGGEEGHHGGGGGGFHHHHFDGHHHGHHHHFCEHGGHHEH4FGHHHEFGGGFHHGF3GHHHHGHFHHG?CGGGGHGGGGGG
@M02034:409:000000000-BFKT7:1:2108:27892:19857 1:N:0:35
AAAGTCGAGGTGCCTAAAGTGGCAACCCAGACT
+
>1>1AD>A@DAA1EGGGGGG1AECCGHGCHEGF
@M02034:409:000000000-BFKT7:1:2108:26136:19860 1:N:0:35
AAAGTCGAGGTGCCTAAAGTGGCAACCCAGACTGAGGAGGGTGTTGGTGGTGTAGAGCTTCCTGTAGCCGCATGGCGTTCGTACTTAAATATGGAACTAACCATTCCAATTTTCGCTGTCTCTTATACACATCTCCGAGCCCACGAGACA
+
AABCBFBCCCBBGGGGGGGGGGGHHHHGGHHGHHFGGFFGGGGGEHGEFFGFGEGDGGHHHHHHHEHFHFGCFGHAEEGGGGGHHHHFHHHHHHEDFHHHCG3FGFHHHHHHHFEGGGGHFHHHFHGHGGHHHHHHE?/<CFHGGGCDFF
@M02034:409:000000000-BFKT7:1:2108:15890:19862 1:N:0:35
AAAGTCGAGGTGCCTAAAGTGGCAACCCAGACTCAGGAGAAGGTTGGTGGTGTAGAGCTTCCTGTAGCCGCATGGCGTTCGTACTTAAATATGGAACTAACCATTCCAATTTTCGCTGTCTCTTATACACATCTCCGAGCCCACGAGACA
+
BBCCAFCCCCAAGGGGGGFFEGGFHHHGGHHGHHHHHHFGGHHCHHGFFGEFBGHHHHHHHHHHGHHHHEGGGGHHGGGGFFHHHHGGHHHHHHHGHHFFGHGHHHGGHHHHHHGGGGFFHFHHGHHHFGGFGHDFGCGGGGHGGGGGGF
@M02034:409:000000000-BFKT7:1:2108:11368:19873 1:N:0:35
AAAGTCGAGGTGCCTAAAGTGGCAACCCAGACTGGGCAGTCTGTTGGTGGTGTAGAGCTTCCTGTAGCCGCATGGCGTTCGTACTTAAATATGGAACTAACCATTCCAATTTTCGCTGTCTCTTATACACATCTCCGAGCCCACGAGACA
+
CCCCCFCCBCABGGGGGGGGGGGHHHHGGHHGHHHHHGGHHHHHHHHGGGGGHHHGHHHHHHHHHHHHHGGGGGHHGGGGGGHHHHHHGHHHHHGHFFGGFHGHHHHHFGHHHGEGGGEHHHHHBGDG?FGHHHHHFC/DCFEGGGGGGB
@M02034:409:000000000-BFKT7:1:2108:11386:19875 1:N:0:35
AAAGTCGAGGTGCCTAAAGTGGCAACCCAGACTGGGCAGTCTGTTGGTGGTGTAGAGCTTCCTGTAGCCGCATGGCGTTCGTACTTAAATATGGAACTAACCATTCCAATTTTCGCTGTCTCTTATACACATCTCCGAGCCCACGAGACA
+
CBCCCFBBCCBCGGGGGGGGGGGHHHHGGHHGHHHHHGGGHGGHHHHGGGEFHHHGHHHHHGHHHHHHHGGGGGHHGGGGGGHHHHHGHHHHHGHHHHGHGHHHHHHHHGHHHHCGGGGHHGHHEHHHFHHGHHHHGGGGGGHGGGGGGH
@M02034:409:000000000-BFKT7:1:2108:18197:19876 1:N:0:35
AAAGTCGAGGTGCCTAAAGTGGCAACCCAGACTGGGGTGGGTGTTGGTGGTGTAGAGCTTCCTGTAGCCGCATGGCGTTCGTACTTAAATATGGAACTAACCATTCCAATTTTCGCTGTCTCTTATACACATCTCCGAGCCCACGAGACA
+
ACBBAFBBBCAAFGGGGGGFGFFFGHHGFEEGHHHHGEEEEBEEGHHEFFAFFFGFHGHFFGFGFGGGGEEEGEFGFEEFFFHFHHFEGHFGGDFHHHGHHHGHHHHFHHGHHGGGGGCGHHHHFHF2DGHGHHHHB@GCDCFFDCGDFF
@M02034:409:000000000-BFKT7:1:2108:25451:19876 1:N:0:35
AAAGTCGAGGTGCCTAAAGTGGCAACCCAGACTTCTCCGGCGGTTGGTGGTGTAGAGCTTCCTGTAGCCGCATGGCGTTCGTACTTAAATATGGAACTAACCATTCCAATTTTCGCTGTCTCTTATACACATCTCCGAGCCCACGAGAC
+
AB@AAFABBBBBGGGGGGGGGGGCHHHGGHHGHHHHHHGGGGGEEECEAFEFFHHEFFHHGHHHFGHGHEEEGGHHGEEFEGGHHHHHFHFHHHFFHHFHGHHHFFFHFGHHHHCDG?BBGHHHHHHGFFFFFGGFGAD?GGEFGCGGG
@M02034:409:000000000-BFKT7:1:2108:11280:19879 1:N:0:35
AAAGTCGAGGTGCCTAAAGTGGCAACCCAGACTCCTACTACTGTTGGTGGTGTAGAGCTTCCTGTAGCCGCATGGCGTTCGTACTTAAATATGGAACTAACCATTCCAATTTTCGCTGTCTCTTATACACATCTCCGAGCCCACGAGACA
+
1AAAAFAADD>AGFGGGGGF1FFHHHGGGAHFFHHHDHHHHHFHHHGGGGEFGHHHHHHHGHHHHGHHHGGGEGHHGGGGGGGHHGH1DGB@G1FFGGHHHHHHHHGFBFGGHG?EFEEFHFHHFHFGFCDGHFHFCCCGGGHGGGCGGF
@M02034:409:000000000-BFKT7:1:2108:12058:19880 1:N:0:35
AAAGTCGAGGTGCCTAAAGTGGCAACCCAGACTGGGTCTCCGGTTGGTGGTGTAGAGCTTCCTGTAGCCGCATGGCGTT
+
CCCCCFCCCBBBGGGGGGGGGGGGHHHGGHDG3FHH3AF5GDEFFG?1A1FC13D5B53B5FGF5555@1>0B?C1>1>
@M02034:409:000000000-BFKT7:1:2108:21258:19882 1:N:0:35
AAAGTCGAGGTGCCTAAAGTGGCAACCCAGACTAAGACT
+
BBBBAFABDBABGGGGFGGGGGGGHHHGGHHGH3B3AG5
@M02034:409:000000000-BFKT7:1:2108:17311:19888 1:N:0:35
AAAGTCGAGGTGCCTAAAGTGGCAACCCAGACTCAGAAGAATGTTGGTGGTGTAGAGCTTCCTGTAGCCGCATGGCGTTCGTACTTAAATATGGAACTAACCATTCCAATTTTCGCTGTCTCTTATACACATCTCCGAGCCCACGAGACA
+
ABBABFBCCCBCGGGGGGGGGGGHHHHGGHHGHHHHHHHG3FGHHHHGGGEFFGHHHHHHHHHHHHHHGGGGGGHHGGGGGGHHHHHHFHHHHHGHHHHHHHGHHHGHHHHHHHGGGGGHHHHHHHFHFGHHHGHHC?GGGGHGGGGGGB
@M02034:409:000000000-BFKT7:1:2108:8270:19888 1:N:0:35
AAAGTCGAGGTGCCTAAAGTGGCAACCCAGACTACTAAGAATGTTGGTGGTGTAGAGCTTCCTGTAGCCGCATGGCGTTCGTACTTAAATATGGAACTAACCATTCCAATTTTCGCTGTCTCTTATACACATCTCCGAGCCCACGAGACA
+
CCCCBFBCCCBCGGGGGGGGGGGHHHHGGGHGHHHGHHHHHHHHHHHEGFEFFFGHHHHHHHHHHHHGHEEFGGHHFFGGFGHHHHHHHHGHHHGHGGFHHHFHHHHHHHHHHHGGGGGHHHHHHHHFFGEHHHHEGFGFGGGFGGGGFG
@M02034:409:000000000-BFKT7:1:2108:14255:19892 1:N:0:35
AAAGTCGAGGTGCCTAAAGTGGCAACCCAGACTCATGGTCAGGTTGGTGGTGTAGAGCTTCCTGTAGCCGCATGGCGTTCGTACTTAAATATGGAACTAACCATTCCAATTTTCGCTGTCTCTTATACACATCTCCGAGCCCACGAGACA
+
BBBCAFBBCCCCGGGGGGGGGGGFHHHGGHHGHHHHHHHHHHHGHHGEFGFFGGHGHGHHHHHHHHHHHEGGGGHGGGGGGGHHHHHHHHHHHHFFHHGHHHHHHHGHHHHHHHGGGGGHHHHHHHHHGHGHHHHHGGGGGGHGGGGGGH
@M02034:409:000000000-BFKT7:1:2108:18379:19895 1:N:0:35
AAAGTCGAGGTGCCTAAAGTGGCAACCCAGACTAAGACGTCTGTTGGTGGTGTAGAGCTTCCTGTAGCCGCATGGCGTTCGTACTTAAATATGGAACTAACCATTCCAATTTTCGCTGTCTCTTATACACATCTCCG
+
AAA1>DAAD1>AGGGGAAFGFGGCFGHGGHCEGHFABGEFEGGBFFGGGFEEFDGBFHGEFGBFFFBFGAEEGGHEEEEFEEHHEHHEFHGHF1F1EGHEFFHHHHGH2F1BDB@EE?EGEGFG122BFGHHGHFHF
@M02034:409:000000000-BFKT7:1:2108:17192:19901 1:N:0:35
AAAGTCGAGGTGCCTAAAGTGGCAACCCAGACTACGAATAGTGTTGGTGGTGTAGAGCTTCCTGTAGCCGCATGGCGTTCGTACTTAAATATGGAACTAACCATTCCAATTTTCGCTGTCTCTTATACACATCTCCGAGCCCACGAGACA
+
AABCAFBBBBCCGGGGGGGFGGGHHHHGGHHGHHHGGGFGHHHHHHHGGGGGGHGHHHHHHHHHHHGHHGGGGGHHGGGGGGHHHHHHHHHHHHGFHHGGHHGHHHGHHHHHGHGGGGGHHHHHHHHEHHHFGGGHGGGGGGHGGGGGGH
@M02034:409:000000000-BFKT7:1:2108:11940:19905 1:N:0:35
AAAGTCGAGGTGCCTAAAGTGGCAACCCAGACTAGTAATAAGGTTGGTGGTGTAGAGCTTCCTGTAGCCGCATGGCGTTCGTACTTAAATATGGAACTAACCATTCCAATTTTCGCTGTCTCTTATACACATCTCCGAGCCCACGAGACA
+
3AAAAFAADD2ACGGGCGGGGGFFHHFGGHHAGHHEEHFHHFHDFGGAFGAFFDGGHGEFGHHHHHHHFEGGGGHHGEFEEFGAGHFFHHGDEB@DEHEBFFBGDFBDBGHFH4/EGGEFBF4G4GHFBF1GBGDBB/B>BFCACCGGFB
@M02034:409:000000000-BFKT7:1:2108:18639:19906 1:N:0:35
AAAGTCGAGGTGCCTAAAGTGGCAACCCAGACTCCGACTCTGGTTGGTGGTGTAGAGCTTCCTGTAGCCGCATGGCGTTCGTACTTAAATATGGAACTAACCATTCCAATTTTCGCTGTCTCTTATACACATCTCCGAGCCCACGAGACA
+
BBBBBFBBBBAAGGGGGGGFGGGHHHHGGHHGHHHGGGGGHHHHHGGEFGEFHFHFHHHHHHHHHHHHHGGGGGHFGGGGGFHHHHHGFHHHHHGFHHHHHHHHHHHHGFGHHHEFGGDFHHHHFGHHGHHHHHHHG?CCGGHGGFGGGF
@M02034:409:000000000-BFKT7:1:2108:24556:19909 1:N:0:35
AAAGTCGAGGTGCCTAAAGTGGCAACCCAGACTACTCCTCCGGTTGGTGGTGTAGAGCTTCCTGTAGCCGCATGGCGTTCGTACTTAAATATGGAACTAACCATTCCAATTTTCGCTGTCTCTTATACACATCTCCGAGCCCACGAGACA
+
CCBCCFCCBCBCGGGGGGGGGGGHHHHGGHHGHHHHHHHHHGGEGGGEFEEFFHHHHGHHHGHGHGHHFEEGGGHHGGGGGGHGHHHGDGGFHHHHEHHHHHFHHHGHHHHHHHGGGGFGHHHHFHHHFHBFGGFGEBCCGFHEFFGGGB
@M02034:409:000000000-BFKT7:1:2108:8583:19910 1:N:0:35
AAAGTCGAGGTGCCTAAAGTGGCAACCCAGACTTCGCCTCCGGTTGGTGGTGTAGAGCTTCCTGTAGCCGCATGGCGTTCGTAC
+
CCCBCFBCCCBBGGGGGGGGGGGHHHHGGHHGHHDFDAEECEGGG00EE?FEF3F5AAFE5FAB@@F5@>E0EEE1>1>FE12?
@M02034:409:000000000-BFKT7:1:2108:18380:19915 1:N:0:35
AAAGTCGAGGTGCCTAAAGTGGCAACCCAGACTAAGACGTCTGTTGGTGGTGTAGAGCTTCCTGTAGCCGCATGGCGTTCGTACTTAAATATGGAACTAACCATTCCAATTTTCGCTGTCTCTTATACTCATCTCCGAGCCCACGAGAC
+
AAB?>DA?>DABGGGFGBGGGGGHHHHGGGHGHHHFHH222BFGHHHEFEAF1FGHGFHH5FHFHFBGHEGGGEFHGGCGEEFGHHGHHHGHBGD3GHHHFFBGHGHGHFHGHHGGGDEBGFGGFGGF2BDGHGFG/</CCFCFCGGGG
@M02034:409:000000000-BFKT7:1:2108:23309:19917 1:N:0:35
AAAGTCGAGGTGCCTAAAGTGGCAACCCAGACTAAGGGGGGGGTTGGTGGTGTAGAGCTTCCTGTAGCCGCATGGCGTTCGTACTTAAATATGGAACTAACCATTCCAATTTTCGCTGTCTCTATACACATCTCCGAGCCCACGAGACAG
+
BBBCAFBCCCBBGGGGGGGGGGGGHGHGGHHGHHHHHGGGGGFFFFFFFFFFEFFFFFFFFFFFFFFFFDFFFFFFFFFFFFFFFFFFFFFFFFFFFFFFFFFFFFFFFFFFFFFFFFFFFFFFFFFFFFFFFFFF;CFBFFFFFFFFFF
@M02034:409:000000000-BFKT7:1:2108:16207:19917 1:N:0:35
AAAGTCGAGGTGCCTAAAGTGGCAACCCAGACTAATAAGTCTGTTGGTGGTGTAGAGCTTCCTGTAGCCGCATGGCGTTCGTACTTAAATATGGAACTAACCATTCCAATTTTCGCTGTCTCTTATACACATCTCCGAGCCCACGAGACA
+
BBCCBFCCCCCBGGGGGGGGGGGHHHHGGHHGHGHHGHHGHHHHHHHEGGGGHHHHHHHHHHHHHHHHHGGGGGHFGEGGGGHHHHHHGHHHHHFGHHFEHEFHHHHHHHHHHFGDEGGGGHHHGHFGGHHHHHHHGFGCGGHGGGGGGF
@M02034:409:000000000-BFKT7:1:2108:8682:19919 1:N:0:35
AAAGTCGAGGGTGCCTAAAGTGGCAACCCAGACTACTAATAAGGTTGGTGGTGTAGAGCTTCCTGTAGCCGCATGGCGTTCGTACTTAAATATGGAACTAACCATTCCAATTTTCGCTGTCTCTTATACACATCTCCGAGCCCACGAGAC
+
AAA>ADAB?DDAGGGGGGGGFFGAABABFGHHFHGHHDGHHHFHHHFCEFEEFHHH5GHHF53DFBFFGDB>EAFFGEGGG?EHHHHFHFGFHEH3BGGHGGEFFGH4FDFHBHFE/EEAGF2GGFFFGBFBFGFDGEDCCCCGEGCGFA
@M02034:409:000000000-BFKT7:1:2108:16138:19920 1:N:0:35
AAAGTCGAGGTGCCTAAAGTGGCAACCCAGACTGGTTCTAATGTTGGTGGTGTAGAGCTTCCTGTAGCCGCATGGCGTTCGTACTTAAATATGGAACTAACCATTCCAATTTTCGCTGTCTCTTATACACATCTCCGAGCCCACGAGACA
+
BCCCBFCBBBABGGGGGGGGGGGGGHHGGHHGHHHHHHHHHHHHHHHEFGEFGFHGHGHHHHHHHHHFHFGGGGHHGFGGGFHHHHHHHHHHHHEFHHHFGGHHHHGHHGHHHHGGGGEGFFHHFHHHHHFGGFHHGFGG?GHGGGGGGF
@M02034:409:000000000-BFKT7:1:2108:23155:19921 1:N:0:35
AAAGTCGAGGTGCCTAAAGTGGCAACCCAGACTAAGAGTTCGGTTGGTGGTGTAGAGCTTCCTGTAGCCGCATGGCGTTCGTACTTAAATATGGAACTAACCATTCCAATTTTCGCTGTCTCTTATACACATCTCCGAGCCCACGAGAC
+
BBCCBFCCCCBBGGGGGGGGGGGHHHHGGHHGHHHHGHHHHGGFGGGGGGEFGFHHHHHHHHHHHHHGHEEFGGHHGGGGGGHHHHHHHHHHHHHHFHFHHGHHHHGHHGHHHHGGGGGHHGHHHHHHGHFHFHDGE@CBDGHGGGGGG
@M02034:409:000000000-BFKT7:1:2108:7176:19922 1:N:0:35
AAAGTCGAGGTGCCTAAAGTGGCAACCCAGACTCAGAATCAGGTTGGTGGTGTAGAGCTTCCTGTAGCCGCATGGCGTTCGTACTTAAATATGGAACTAACCATTCCAATTTTCGCTGTCCTTATACACATCTCCGAGCCCACGAGACAG
+
BBA?AFBBBBAAGGGGGGGGGBFFHHHDFEGGHHHFHHFFHDCGGHGGFCAFFFHFHFHHGHHDGHDGEEEEEFHHGGGGGGHHGHHHFGFFGHFGHHHFHHHHHHHHHGHHHFGFGFEFHGHHHFHHHFFHHHGGGGGGGHGGGGGGHH
@M02034:409:000000000-BFKT7:1:2108:22734:19922 1:N:0:35
AAAGTCGAGGTGCCTAAAGTGGCAACCCAGACTCAGAGTCATGTTG
+
?A?1AB1>>A>1BGG11BGDFCF0CGHGA00CCHC11BD1FFBFGE
@M02034:409:000000000-BFKT7:1:2108:22752:19922 1:N:0:35
AAAGTCGAGGTGCCTAAAGTGGCAACCCAGACTCAGAGTCATGTTGGTGGTGTAGAGCTTCCTGTAGCCGCATGGCGTTCGTACTTAAATATGGAACTAACCATTCCAATTTTCGCTGTCTCTTATACACATCTCGAGCCCACGAGACAG
+
AABCBFBCCBBCGGGGGGGFGGGHHHHGGHHGHHHHHHHHHHHHHHHGGGFFGHHHHHHHHHHHGHHHHEGGGGHHGGGGGGHHHHHHHHHHHHHHGGGGHHGHHHGHGHHHHFGGGGGHHHHHFHGHFHHHFHHHHGGCGHGGCGGGHF
@M02034:409:000000000-BFKT7:1:2108:11494:19924 1:N:0:35
AAAGTCGAGGTGCCTAAAGTGGCAACCCAGACTCATGCGAAGGTTGGTGGTGTAGAGCTTCCTGTAGCCGCATGGCGTTCGTACTTAAATATGGAACTAACCATTCCAATTTTCGCTGTCTCTTATACACATCTCCGAGCCCACGAGAC
+
A?AAADABBBBBGGGFFGGFGGGHHHHGGHHGHHHHHHGGGGGGGHGEFFGGGHHHHFHHHHHHHHHHHGGGGGHHGEGGGGHHHHHHHHGHHHGHFFFHHHEHHHHFHGHHHFEEGGEFHDHHFGFHGHBGFGGFG?@?DFCFCDCDG
@M02034:409:000000000-BFKT7:1:2108:11315:19926 1:N:0:35
AAAGTCGAGGTGCCTAAAGTGGCAACCCAGACTTCGGCTACTGTTGGTGGTGTAGAGCTTCCTGTAGCCGCATGGCGTTCGTACTTAAATATGGAACTAACCATTCCAATTTTCGCTGTCTCTTATACACATCTCCGAGCCCACGAGAC
+
AAABBFBBBB>AGGGFGGGFGGGHHHHGGHHGHHHGGGGGHHHHHHHEFGEFFGHFHHHHHHHFGHHGHFGEFEHHGFGGGGHHHGHGFHHHHEG3GHGHHHHHHHFHFGHHHHGGGGGHGGHHHHHHEGFHGHHGCCFGGGHGGGGGC
@M02034:409:000000000-BFKT7:1:2108:25080:19928 1:N:0:35
AAAGTCGAGGTGCCTAAAGTGGCAACCCAGAATTGTGGGGGTGTTGGTGGTGTAGAGCTTCCTGTAGCCGCATGGCGTTCGTACTTAAATATGGAACTAACCATTCCAATTTTCGCTGTCTCTTATACACATCTCCGAGCCCACGAGAC
+
BABCBFBCCCCCGGGGGGGGGGGHHHHGGGHHHHFHFGCGGGGGGHHFGGGEHHHHHHHHHHHHHHHHHGGGGGHHGGGGGGHHHHHHHHHHHEGGFFGGHHGFHHGHGGHHHHGGGGGGHGHHFGHGFGFHFHFHG?FCFGFGG-DCG
@M02034:409:000000000-BFKT7:1:2108:8698:19928 1:N:0:35
AAAGTCGAGGGTGCCTAAAGTGGCAACCCAGACTACTAATAAGGTTGGTGGTGTAGAGCTTCCTGTAGCCGCATGGCGTTCGTACTTAAATATGGAACTAACCATTCCAATTTTCGCTGTCTCTTATACACATCTCCGAGCCCACGAGA
+
AAABAFBBDBCBGGGGGGBGGGGGHHHHGGHHGHHHHHGHHHGHFGHGEFGEFFFHHHHHHGHHHHHHHGEGGGGHGGGGGEEFHHHFHHHGHHHFFHHGGHHHGHGHHFHHHHHGCDGAGGFHHHHGFFHHHHHFHFFCFDFEFFCGG
@M02034:409:000000000-BFKT7:1:2108:7680:19929 1:N:0:35
AAAGTCGAGGTGCCTAAAGTGGCAACCCAGACTCAGCAGCCTGTTGGTGGTGTAGAGCTTCCTGTAGCCGCATGGCGTTCGTACTTAAATATGGAACTAACCATTCCAATTTTCGCTGTCTCTATACACATCTCCGAGCCCACGAGACAG
+
BAAABFBBBBABGGGGFGGFGFGHHHHGGHHGHGGFE5BFEHHHFAEGF2FEFBF555FG5GHHB5E5FEG0EGHAE>EAFFFH1FGFHFHFFE33FFHHF?EGFBGFDFGHHF//E??B?FFBFBEGHEHHHHHDGGCF/CFGDG?EH?
@M02034:409:000000000-BFKT7:1:2108:6918:19931 1:N:0:35
AAAGTCGAGGTGCCTAAAGTGGCAACCCAGACTGCGCCTACTGTTGGTGGTGTAGAGCTCCTGTAGCCGCATGGCGTTCGTACTTAAATATGGAACTAACCATTCCAATTTTCGCTGTCTCTTATACACATCTCCGAGCCCACGAGACAG
+
CCCCCFCCCCCCGGGFGGGGGGGHHHHGGHHGHHHGGGGGHHHHHGHGFGGFGHHGHHHHHHHHGHHHGGGGGHFEEEGGGHHHHHHHEHFHHFGFHGHHHFHHHHFGGHHHHGGGGEHHHHHHHHHHHGHHHHHG?DGFGHGGGGGGHH
@M02034:409:000000000-BFKT7:1:2108:17821:19931 1:N:0:35
AAAGTCGAGGTGCCTAAAGTGGCAACCCAGACTC
+
CCDCCFBBCCCCGGGGGGGGGGGHHHHGGHHGHG
@M02034:409:000000000-BFKT7:1:2108:27148:19932 1:N:0:35
AAAGTCGAGGTGCCTAAAGTGGCAACCCAGACTCATAATACGGTTGGTG
+
A1A?AFAA11>ABGGGGFGFFDFFFAFEAACFHFHB1GD2AA?GFE//B
@M02034:409:000000000-BFKT7:1:2108:5230:19934 1:N:0:35
AAAGTCGAGGTGCCTAAAGTGGCAACCCAGACTGGGTGTGGGGTTGGTGGTGTAGAGCTTCCTGTAGCCGCATGGCGTTCGTACTTAAATATGGAACTAACCATTCCAATTTTCGCTGTCTCTTATACACATCTCCGAGCCCACGAGACA
+
ABCCAFABCCAAGGGGGGGFFGGHHHHGGHHGHHHHGEEGGGGEGGGEFGEFFHHHHHHHHHHHHHHHHEEEGGHHGGGGGGHGHHHGHHHHHHHGHFFFHGHHHHGHHHHGHHGGGGGGHHHHHHGHGHHHHHHFEDGFGGGGGGGGGB
@M02034:409:000000000-BFKT7:1:2108:20022:19940 1:N:0:35
AAAGTCGAGGTGCCTAAAGTGGCAACCCAGACTAAGACTGAGGTTGGTGGTGTAGAGCTTCCTGTAGCCGCATGGCGTTCGTACTTAAATATGGAACTAACCATTCCAATTTTCGCTGTCTCTTATACACATCTCCGAGCCCACGAGACA
+
BCBBBFCCCCAAGGGGGGGFGGGGGHHGGHHGHHHHHHHHHHGFHHGEFGEFHFHHHGHHHHHFGHHFGGFFGGHHGEGGEEGHHHGGHHGHHHFHHHHGHHFHHHHFHHHHHHGGGGEFHHHHGHHHGHHHHHHGDCG@FGHADGGGGH
@M02034:409:000000000-BFKT7:1:2108:28049:19943 1:N:0:35
AAAGTCGAGGTGCCTAAAGTGGCAACCCAGACTACGGGGGGTGTTGGGGGTGTAGAGCTTCCTGTAGCCGCATGGTG
+
BBBBBFBBBBABGGGGGGGGFGGFHHHGGHHGH33AEF?E/>CGGHH/</C@<1F11<<F1CFBDD=00<@<CA.0;
@M02034:409:000000000-BFKT7:1:2108:14049:19946 1:N:0:35
AAAGTCGAGGTGCCTAAAGTGGCAACCCAGACTGCGTGTGGGGTTGGTGGTGTAGAGCTTCCTGTAGCCGCATGGCGTTCGTACTTAAATATGGAACTAACCATTCCAATTTTCGCTGTCTCTTATACACATCTCCGAGCCCACGAGACA
+
CCCCCFCBBCBCGGGGFGGFGGGHHHHGGHHGHHHGEGEHGGGGGGGGGGEFGHGGHGHHHHHHHHHHHGGGGGHHGEGGGGHHHHHHHHHHHHHHHHHHHHHHHHGGFGHHHHGGGGGHHHHGHHHHHHGHHHHHGCGGGGHGGFGGGF
@M02034:409:000000000-BFKT7:1:2108:26979:19947 1:N:0:35
AAAGTCGAGGTGCCTAAAGTGGCAACCCAGACTAATGCTCGGGT
+
BBBBBFBBBBBBFGGGGGGGGGGHHHHGGHH2B33FF5D522AG
@M02034:409:000000000-BFKT7:1:2108:5812:19949 1:N:0:35
AAAGTCGAGGTGCCTAAAGTGGCAACCCAGACTAAGAAGAAGGTTGGTGGTGTAGAGCTTCCTGTAGCCGCATGGCGTTCGTACTTAAATATGGAACTAACCATTCCAATTTTCGCTGTCTCTTATACACATCTCCGAGCCCACGAGACA
+
ABBAAFBBBBABGGGGGGGFBEFEFHHGGHHG3GHHHHHHFHHHFHGGGGEFGFHEHHHHHHHGHHGFGGGFGGHHGEGFEGHHFFHFHHHHHHFBFFHGHHGHGHGHHHHHHHGGGGGHHFHHFHHFBGHGHHHHGCD?GEHGGGGGFB
@M02034:409:000000000-BFKT7:1:2108:8515:19951 1:N:0:35
AAAGTCGAGGTGCCTAAAGTGGCAACCCAGACTAATCCTAGTGTTGGTGGTGTAGAGCTTCCTGTAGCCGCATGGCGTTCGTACTTAAATATGGAACTAACCATTCCAATTTTCGCTGTCTCTTATACACATCTCCGAGCCCACGAGACA
+
ABCCBFBBBCCCGGGGGGGFGGGHHHHGGHHGHHHHHHHGHHHHHHEEEEEEADGFFFGGGHHHHHHFFEGAFGF1EEFGFEEGHFHHEHHFGGBDGCGHBF3GFGHFGGFHGFEEGGEHHFHGEFHEFBF2FGHDD/DCDCHEGGFGG?
@M02034:409:000000000-BFKT7:1:2108:14251:19954 1:N:0:35
AAAGTCGAGGTGCCTAAAGTGGCAACCCAGACTAAGAATAATGTTGGTGGTGTAGAGCTTCCTGTAGCCGCATGGCGTTCGTACTTAAATATGGAACTAACCATTCCAATTTTCGCTGTCTCTTATACACATCTCCGAGCCCACGAGAC
+
A3AAAFBBB@AAGFGGGGGBGGGHHHHGGHCGHHGGHHHHHHHHGHHFGGEFBFGFHBGEHHHHHHHGGGGEGEGHGEGGGEHHHH4EGHFHGGFBGHEFGHEGFDDFGGFHHHGGGG?GEHGFHHHBFF2FGHGHGGFFGGHGGGGFD
@M02034:409:000000000-BFKT7:1:2108:3730:19957 1:N:0:35
AAAGTCGAGGTGCCTAAAGTGGCAACCCAGACTCAGAATCAGGTTGGTGGTGTAGAGCTTCCTGTAGCCGCATGGCGTTCGTACTTAAATATGGAACTAACCATTCCAATTTTCGCTGTCTCTTATACACATCTCCGAGCCCACGAGACA
+
CCCCBFBCBBAAGGGGGGGGGGGHHHHGGHHGHHHHHHHGHHHGGHGDFGEGEGGGHGHHHHHHHHHHGGGGGGHHGGGGGGHHHHHHHHHHHGGFFGHHGHEHHHHHGGHHHBEEGDFHHHHHFHGGHFFHFGHFDCC@@FEGGGDDDC
@M02034:409:000000000-BFKT7:1:2108:7477:19958 1:N:0:35
AAAGTCGAGGTGCCTAAAGTGGCAACCCAGACTCCGCAGCAGGTTGGTGGTGTAGAGCTTCCTGTAGCCGCATGGCGTTCGTACTTAAATATGGAACTAACCATTCCAATTTTCGCTGTCTCTTATACACATCTCCGAGCCCACGAGACA
+
BCCBCFBBCCBBGGGGGGGGGGGHHHHGGHHGHHHGGGGGHHGHHHGEFGEFGHHHHHHHHHHHGHHHHGGGGGHHGEFGGFHHHHHGHHHHHHHHGHHHHHHHHHHHHHHHHHGGGGGHHHHHGHHHHHHHHHHHGCDCGGHGGGGGGF
@M02034:409:000000000-BFKT7:1:2108:14236:19964 1:N:0:35
AAAGTCGAGGTGCCTAAAGTGGCAACCCAGACTAAGAATAATGTTGGTGGTGTAGAGCTTCCTGTAGCCGCATGGCGTTCGTACTTAAATATGGAACTAACCATTCCAATTTTCGCTGTCTCTTATACACATCTCCGAGCCCACGAGACA
+
BABAAFABBDAABGGGGGGGGGGCHHHG2FHGHFHHFHHHHHHHHHEDFGGFHHHHHHHHHHHHHHHHHGGGGGHHGGGGGGHHHGHFGHHHHHHHFHHFHHHHHHHHFGHHHHGGGGGHHHHH4F?GFHGHEHHHFCC?CFHGGFCGGF
@M02034:409:000000000-BFKT7:1:2108:25016:19970 1:N:0:35
AAAGTCGAGGTGCCTAAAGTGGCAACCCAGACTGGGTATGCGGTTGGTGGTGTAGAGCTTCCTGTAGCCGCATGGCGTTCGTACTTAAATATGGAACTAACCATTCCAATTTTCGCTGTCTCTTATACACATCTCCGAGCCCACGAGACA
+
BABBBFBADDAAGGGGGGGGGGGHHHHGFHHGHHHHHCHHHGGGEGFGFGEFGHHGHHHHGHHGHHHGHGGGGGHHGGGGGGFHHHFFGHHGHHHHGHFFHHHHHHGHHHHHHHGGGGGGHHHHHHGGHH2GBGGFD/<BFGHGGGGGGC
@M02034:409:000000000-BFKT7:1:2108:7181:19976 1:N:0:35
AAAGTCGAGGTGCCTAAAGTGGCAACCCAGACTCAGAATCATGTTGGTGGTGTAGAGCTTCCTGTAGCCGCATGGCGTTCGTACTTAAATATGGAACTAACCATTCCAATTTTCGCTGTCTCTTATACACATCTCCGAGCCCACGAGACA
+
CCCCCFCCCCABGGGGGGGGGGGHHHHGGHHGHHHHHFHHHHHHHHHGGGGFGHHHHGHHHHHHHHHHHEEGGGHHGEGGGGHHHHHHFHHHHGHHHHHHHHGHHHHHHHHHHHGGGGGHHHHHHHHHHHFHHHHHGFGGGGFEDGGGGF
@M02034:409:000000000-BFKT7:1:2108:7786:19977 1:N:0:35
AAAGTCGAGGTGCCTAAAGTGGCAACCCAGACTCAGAATCCGGTTGGTGGTGTAGAGCTTCCTGTAGCCGCATGGCGTTCGTACTTAAATATGGAACTAACCATTCCAATTTTCGCTGTCTCTTATACACATCTCCGAGCCCACGAGACA
+
BBBBBFBBBB>AGGGGGGGGGGGFHHHGGHHGHHHGHHHHHGGGGCGGGGABFGHHHHFGHHHHHHHHGGGGGGHHGEGGGGHHHHEFGHHHHHHBFHFHFHHHHHHHHHHHHGGGGGEFFFGHGGHFFHHGHHHHGCGFGGHGGGGGG<
@M02034:409:000000000-BFKT7:1:2108:7921:19985 1:N:0:35
AAAGTCGAGGTGCCTAAAGTGGCAACCCAGACTAAGGAGCGGGTTGGTGGTGTAGAGCTTCCTGTAGCCGCATGGCGTTCGTACTTAAATATGGAACTAACCATTCCAATTTTCGCTGTCTCTTATACACATCTCCGAGCCCACGAGACA
+
CCCCAFCBCCAAGGGGGGGGGGGHGHHGGHHGHHHGHHFHGGGEFGGGGGEFGGHHGGHHHHHHHHHHHGGFGGHHGEGGGFHHHHHHHGHHHHFGGHFGFHHHHHFFHHHHHHGGGGGHHHHHEHFHHHHGGFHE//CDCFGFGGGGGG
@M02034:409:000000000-BFKT7:1:2108:12258:19985 1:N:0:35
AAAGTCGAGGTGCCTAAAGTGGCAACCCAGACTGGGAGGGAGGTTGGTGGTGTAGAGCTTCCTGTAGCCGCATGGCGTTCGTACTTAAATATGGAACTAACCATTCCAATTTTCGCTGTCTCTTATACACATCTCCGAGCCCACGAGACA
+
BBCCBFBBCCABGGGFGGGGGGGHHHHGGHHGHHHHGGGGGGGEHHGGFGEFFGHHHHHHHHHHHHHHHGGGGGHHGGGGGDHHHHHHHHHHHHHHHHHHHHHHHHGHHBGHHHGGGGGGHHHHHHHHHHGHHHHHGCCGGGHGGGGGGH
@M02034:409:000000000-BFKT7:1:2108:7878:19986 1:N:0:35
AAAGTCGAGGTGCCTAAAGTGGCAACCCAGACTGAGGGTATGGCTGGTGGTGTAGAGCTTCCTGTAGCCGCATGGCGTTCGTACTTAAATATGGAACTAACCATTCCAATTTTCGCTGTCTCTTATACACATCTCCGAGCCCACGAGAC
+
ABCBBFBCBBBCGGGGGGGGGGGHGHHGGHHGHH3BFGGHHHH2FFEFGGEFHFHFGHGHHHHHHHGFHFGGGGHGGEFGG?FHHHHHHHGHHHFBHHGHHHFHHHHHFHHHHFGGGGEFHHHHFHBGB2GHF3?DDC?/BFCC?FGGG
@M02034:409:000000000-BFKT7:1:2108:3466:19987 1:N:0:35
AAAGTCGAGGTGCCTAAAGTGGCAACCCAGACTAAGAATAATGTTGGTGGTGTAGAGCTTCCTGTAGCCGCATGGCGTTCGTACTTAAATATGGAACTAACCATTCCAATTTTCGCTGTCTCTTATACACATCTCCGAGCCCACGAGACA
+
AAABBFBBCCABGGGGGGGGGGGHHHHGGHHGHGHHFBFGFGHGHHHGGGEGGHHHHHHHGHHHGHHHHGGGGGHGGGGGGGHHHHHHHHHHHHHHHHFHHHGHHHHHFFHHHHGGGGGHHHHHGHHHHHFHHHHGGCGFGGHGFGGFGF
@M02034:409:000000000-BFKT7:1:2108:27198:19988 1:N:0:35
AAAGTCGAGGTGCCTAAAGTGGCAACCCAGACTAATAATCATGTTGGTGGTGCAGAGCTTCCTGTAGCCGCATGGCGTTCGTACTTAAATATGGAACTAACTATTCCAATTTTCGCTGTCTCTATACACATCTCCGAGCCCACGAGA
+
CDDDCFBCDCBBGGGGGGGGGGGHHHHGGHHGHB3FEEGDBFGHDDGA2AFE33D5A3B35B5BAAD53BE?EEC1>1>1B>2??@F3@BG4@B33B@FG334D4?F4?F?GD4>AFA<B?FFDHEFGG3BFDDGFCD/>=/F<//?
@M02034:409:000000000-BFKT7:1:2108:22802:19990 1:N:0:35
AAAGTCGAGGTGCCTAAAGTGGCAACCCAGACTAATGAGACGGTTGGTGGTGTAGAGCTTCCTGTAGCCGCATGGCGTTCGTACTTAAATATGGAACTAACCATTCCAATTTTCGCTGTCTCTTATACACATCTCCGAGCCCACGAGAC
+
AAB?AF?ADBABGGGGGFGGGFDFHHGGGHHFHGGHHHHHFEEEFGGEFGEFHGHBFGHGHHHFHHHFDAECEGAFEBE1EGFHHHHEFHFGGBEDFGB3BFDFGF4BGGHFHBE?EFEFDBGHFHFF3CGFGG3GA/C/>C/FC/C/?
@M02034:409:000000000-BFKT7:1:2108:9254:19990 1:N:0:35
AAAGTCGAGGTGCCTAAAGTGGCAACCCAGACTGGTGGGGGGGTTGGTGGTGTAGAGCTTCCTGTAGCCGCATGGCGTTCGTACTTAAATATGGAACTAACCATTCCAATTTTGCTGTCTCTTATACACATCTCCGAGCCCACGAGACAG
+
BCCBBFCCCCBCGGGGGGGGGGGHHGHGGHHGHHHHHGGGGGGGGGGDEGDEEGGGGGGGGGGGGGGGGGGGFFFFFFFFFFFFFFFFFFFFFFFFFFFFFFFFFFFFFFFFFFFFFFFFFFFFFFFFFFFFFFFFFFFFFFFFFFFFFF
@M02034:409:000000000-BFKT7:1:2108:22785:19991 1:N:0:35
AAAGTCGAGGTGCCTAAAGTGGCAACCCAGACTAATGAGACGGTTGGTGGTGTAGAGCTTCCTGTAGCCGCATGGCGTTCGTACTTAAATATGGAACTAACCATTCCAATTTTCGCTGTCTCTTATACACATCTCCGAGCCCACGAGACA
+
CCCCCFBCCCBBGGGGGGGGGGGHHHHGGHHGHGGFHHFFE2EEGGGGGGEFHHHHHFHHHHHHHHHHHGGFGGHHGGGGGGHHHHGGHHHHHHGHHHFHHHHHHHGHHGHHHHGGGGGHHHHHFHHHHHHHHHHHGGGGGGHGGGGGGG
@M02034:409:000000000-BFKT7:1:2108:19725:19991 1:N:0:35
AAAGTCGAGGTGCCTAAAGTGGCAACCCAGACTCAGCAGAAGGTTGGTGGTGTAGAGCTTCCTGTAGCCGCATGGCGTTCGTA
+
AABBBFBBBBAAGGGGGGGFGGGHHHHGGHHGHF33AGF333FGDGEAA1FA13D555BB5BFE55DA3AF0EE11>?>1?1?
@M02034:409:000000000-BFKT7:1:2108:18202:19992 1:N:0:35
AAAGTCGAGGTGCCTAAAGTGGCAACCCAGACTATTAGTAATGTTGGTGGTGTAGAGCTTCCTGTAGCCGCATGGCGTTCGTACTTAAATATGGAACTAACCATTCCAATTTTCGCTGTCTCTTATACACATCTCCGAGCCCACGAGACA
+
BBBBAFAADBABGGGGG4GGGGGHGHHGGHHGHFFHG5GHGFGFGHHGECGFGFFDFGHHHHHBGGHGGFEEDE1CEEEGGGFGFHHBBGHFGF33GGHHC13B3BFDFGGHHFFGGEEHFEGB4F4BGG32?3GDG?CD/F/FCG?AGF
@M02034:409:000000000-BFKT7:1:2108:3535:19992 1:N:0:35
AAAGTCGAGGTGCCTAAAGTGGCAACCCAGACTGGTCAGCGGGTTGGTGGTGTAGAGCTTCCTGTAGCCGCATGGCGTTCGTACTTAAATATGGAACTAACCATTCCAATTTTCGCTGTCTCTTATACACATCTCCGAGCCCACGAGACA
+
BABBBFBBBBABGGGGEGGGGGGHHHHGGHHGH3EHFDGEE2EEFGGEFEEFGHHHHHHHHHHHGGHHHGGGGGHHGGGGGGHHHHHHHHHHHHHHGHHBGHHHHHFHFGHHHGGGGGGGHHHHHHHHGHBHHHHGGCGGFGHGGGGGGB
@M02034:409:000000000-BFKT7:1:2108:3658:19993 1:N:0:35
AAAGTCGAGGTGCCTAAAGTGGCAACCCAGACTACGAAGACGGTTGGTGGTGTAGAGCTTCCTGTAGCCGCATGGCGTTCGTACTTAAATATGGAACTAACCATTCCAATTTTCGCTGTCTCTTATACACATCCCGAGCCCACGAGACAG
+
AAAA>DAADDAAGGGGGGGGGGGHHHHGGHHGHHHDA2EA3AEAFEA1A1EFGDGFEDGH5FG55DD5BEE>EEF1>B>F>E2E?FFFF4BBGE33FGFGE03FB4B?BFGFHB@EGBCF3FF33GHHHFBGHHHDFGGGFHGGGGGGHC
@M02034:409:000000000-BFKT7:1:2108:7781:19994 1:N:0:35
AAAGTCGAGGTGCCTAAAGTGGCAACCCAGACTCAGAATCCGGTTGGTGGTGTAGAGCTTCCTGTAGCCGCATGGCGTTCGTACTTAAATATGGAACTAACCATTCCAATTTTCGCTGTCTCTTATACACATCTCCGAGCCCACGAGACA
+
AABBADBBBBBBGGGGGGGFGGGHHHHGGHHGHHHHHHHHHGGEEGGGFGEFGHHHGGHHHHGFGFHHHGGCGGHFGGGGGGHHHHGHGHHGHHHFFHFHFHFHHHHHHHHGHGGGGGGFHGGHHHHHHHEHGFGFDDCFGGGGGCGGGG
@M02034:409:000000000-BFKT7:1:2108:7862:19995 1:N:0:35
AAAGTCGAGGTGCCTAAAGTGGCAACCCAGACTGAGGGTATGGCTGGTGGTGTAGAGCTTCCTGTAGCCGCATGGCGTTCGTACTTAAATATGGAACTAACCATTCCAATTTTCGCTGTCTCTTATACACATCTCCGAGCCCACGAGAC
+
BBBBBFBBBDBBFGGGAGGFFGGHHHGGEGHGHFFHGGGFHGHHHGGGGEAFFGGGHGHFHHHHHHHHHFGGGFHAEEEEGGHHHHFFFHFGHHEFGG3B3FHHHHHHFGHHHGECEEFFHHHGBGGHFHFGBGGHFDGBGGGGGGGGG
@M02034:409:000000000-BFKT7:1:2108:3515:19996 1:N:0:35
AAAGTCGAGGTGCCTAAAGTGGCAACCCAGACTGGTCAGCGGGTTGGTGGTGTAGAGCTTCCTGTAGCCGCATGGCGTTCGTACTTAAATATGGAACTAACCATTCCAATTTTCGCTGTCTCTTATACACATATCCGA
+
AA>ABF@ADDA?FGGGF4FGGGGHBFGAGGHGFHHHHCHHF?EAFAEEFEEFGBGFFDFGDCDHHFHDDE>E1EFC/E?CEFBGFGD3BGHHHHFF?BB3BE3BF44?4GEEG4<?CD/B?2BGDGB>2FBC1@2>/?
@M02034:409:000000000-BFKT7:1:2108:9198:19996 1:N:0:35
AAAGTCGAGGTGCCTAAAGTGGCAACCCAGACTGAGGGTCGGGTTGGTGGTGTAGAGCTTCCTGTAGCCGCATGGCGTTCGTACTTAAATATGGAACTAACCATTCCAATTTTCGCTGTCTCTTATACACATCTCCGAGCCCACGAGACA
+
CCCCCFCCCCCCGGGGGGGGGGGHHHHGGHHGHHHHGGGHGGGHGGGGFGEFGHHHHHHHHGHHHHHHHGGGGGHHGGGGGGHHHHHHHHHHHHHHHHHGHHHHHHGHHGHHHHGGGGGHHHHHHHHHGHHHGHHHGCCGGGHGGGGGGG
@M02034:409:000000000-BFKT7:1:2108:11464:20000 1:N:0:35
AAAGTCGAGGTGCCTAAAGTGGCAACCCAGACTAATGATAAGGTTGGTGGTGTAGAGCTTCCTGTAGCCGCATGGCGTTCGTACTTAAATATGGAACTAACCATTCCAATTTTCGCTGTCTCTTATACACATCTCCGAGCCCACGAGACA
+
CCCCBFCCCCAAGGGGGGGGGGGHHHHGFHHGHHHHHHHHHHHHHHGGGGGFGHHFGHHHHHHHHHHHHGGFGGHHGGGGGGHHHHHGHHHHHGHHHHFFHHFHHHHHHHHHHGCGGGGHHHHHHHHHGHHHHHHHGGGCGGHGGGGGDC
@M02034:409:000000000-BFKT7:1:2108:9241:20004 1:N:0:35
AAAGTCGAGGTGCCTAAAGTGGCAACCCAGACTGGTGGGGGGGTTGGTGGTGTAGAGCTTCCTGTAGCCGCATGGCGTTCGTACTTAAATATGGAACTAACCATTCCAATTTTGCTGTC
+
A?3>>DA3ADABGFBBGDDF5FEF4A4EEFGAGGHHFFE?FGG-:AFDCDCC.9FFFGGGFBFCCFFGFDBFFFA.=DAED.BEEFEFFFFFFFFF/BBB/A9FFFFFFFFFEFFFB9;
@M02034:409:000000000-BFKT7:1:2108:10436:20005 1:N:0:35
AAAGTCGAGGTGCCTAAAGTGGCAACCCAGACTGGGGAGTTGGTTGGTGGTGTAGAGCTTCCTGTAGCCGCATGGCGTTCGTACTTAAATATGGAACTAACCATTCCAATTTTCGCTGTCTCTTATACACATCTCCGAGCCCACGAGACA
+
ABBBAFBBBBBBGGGGCFGGGGGHHHHGGHHGHHHHGFEBFGFEHGGGGGEFHGHHHHHHHHHHHHHHHGGGGGHHGGGGGGHHHHHH3FGHHHHFHHHHHHHHHHGHHGHHHHGDAFGHHHHHBHHHHHGHHGHH/CGGGFEGFGGGGC
@M02034:409:000000000-BFKT7:1:2108:25046:20008 1:N:0:35
AAAGTCGAGGTGCCTAAAGTGGCAACCCAGACTCCTTGTCCGGTTGGTGGTGTAGAGCTTCCTGTAGCCGCATGGCGTTCGTACTTAAATATGGAACTAACCATTCCAATTTTCGCTGTCTCTTATACACATCTCCGAGCCCACGAGACA
+
ABBBAFABBBABGGGGGGGFGGGHHHHGGHHGHHHHHHHHHGGEFGGGGGEFGHHGHHGHHHHHHHHHHGGGGGGHGGGGGGHHHHHGFGGHHHHFFHHGHHFHHHHHHGHHHHGGGGGHHHHHDHHHGHFFHHGHGC?CGGGGGGGGGE
@M02034:409:000000000-BFKT7:1:2108:25062:20018 1:N:0:35
AAAGTCGAGGTGCCTACAGTGGCAACCCAGACTCCTTGTCCGGTTGGTGGTGTAGAGCTTCCTGTAGCCGCATGGCGTTCGTACTTAAATATGGAACTAACCATTCCAATTTTCGCTGTCTCTTATACACATCTCAGAGCCCACGAG
+
AAA?>BA>D>AABAFG4FBA5FDFHFGGGHHCFGFFFGD35BAEEFEEEEEFFFFFFD3F5F5FFGBF3>EGGGHGGFGGEEB1FGGEHFFHHHFFEE3?B03B3B4?GGBGHH?/?EDBFFF3?B3?3FDFBB@@22@2@/??//<
@M02034:409:000000000-BFKT7:1:2108:16301:20020 1:N:0:35
AAAGTCGAGGTGCCTAAAGTGGCAACCCAGACTAGGGGTTCGGTTGGTGGTGTAGAGCTTCCTGTAGCCGCATGGCGTTCGTACTTAAATATGGAACTAACCATTCCAATTTTCGCTGTCTCTTATACACATCTCCGAGCCCACGAGACA
+
BBBBBFABBCABGGGGGGGFGGGGGHHGGHHGHHGHHGGGHGGGGGGEGGEFHGHHHHHGHHHFHHHHHGGGGGHGGFGGGEHHHHHGHHHHHHGGHHGGHHHHHHHGHHHHHHGGGCCFHDGHFHHGFHHHHHHFGGGGGEHGGFGGGF
@M02034:409:000000000-BFKT7:1:2108:3695:20022 1:N:0:35
AAAGTCGAGGTGCCTAAAGTGGCAACCCAGACTGATAATAATGTTGGTGGTGTAGAGCTTCCTGTAGCCGCATGGCGTTCGTACTTAAATATGGAACTAACCATTCCAATTTTCGCTGTCTCTTATACACATCTCCGAGCCCACGAGACA
+
ABBBBFBBBB>ABFGGGGGGGGGHHHHGGGGEHHHHHHHHHHGHFGH2EGGFFGHGHHHHHHHHHHHHGGEEEEHGGGGFGGGHHHHFGHFHHHHGHHGHHHHHHHEHHHHHHHGGFFFHHHHHFHHGFHEHHGGGDBD/CFEGGCGGGG
@M02034:409:000000000-BFKT7:1:2108:10995:20029 1:N:0:35
AAAGTCGAGGTGCCTAAAGTGGCAACCCAGACTAATGCTCATGTTGGTGGTGTAGAGCTTCCTGTAGCCGCATGGCGTTCGTACTTAAATATGGAACTAACCATTCCAATTTTCGCTGTCTCTTATACACATCTCCGAGCCCACGAGACA
+
BBBCBFBBBBABFGGGGGGGGGGHHHHGGHHGHHGHHHHHHHHGHHHGGGEGHHHHHHHHHHHHHHHHHGGGGGHHGGGGGGHHHHHHHHGHHHBGHHHGHHGHHHHGHHHHHHGGGGGHHGHHHHHHFHGHHHHGGCGGGGHGGGGGGG
@M02034:409:000000000-BFKT7:1:2108:19816:20055 1:N:0:35
AAAGTCGAGGTGCCTAAAGTGGCAACCCAGACTACTAATCAGGTTGGTGGTGTAGAGCTTCCTGTAGCCGCATGGCGTTCGTACTTAAATATGGAACTAACCATTCCAATTTTCGCTGTCTCTTATACACATCTCCGAGCCCACGAGACA
+
BAAABFCCCCABGGGGGGGFGGGHHHHGGHHGHHHHHHHGHHHGHHFFGGFFGFHFFHGHGHHHHGFHGGGCGGGFGEFGGGGHHHHHHHHGHHEGHHGGGFFHHHGHHHHHHGEGGGAGHHHHFHHHGFHHHGFHGCGGGGHGCGGDFF
@M02034:409:000000000-BFKT7:1:2108:11639:20060 1:N:0:35
AAAGTCGAGGTGCCTAAAGTGGCAACCCAGACTCCTAATCCGGTTGGTGGTGTAGAGCTTCCTGTAGCCGCATGGCGTTCGTACTTAAATATGGAACTAACCATTCCAATTTTCGCTGTCTCTTATACACATCTCCGAGCCCACGAGACA
+
BBBBAFAABBBBGGGGGGGFFGGHHHHGGHHGHHHHHHHHHGGGGGGGGGGFGHHHHHHHHHHHHHHHHGGGGGHGGEGGGGHHHHHFFHHHHGGHFHGHHFFHHHFHFFHHHHGGGGGHHHHHHHGFBCGHHGGGGGCFGGHGGGGGGC
@M02034:409:000000000-BFKT7:1:2108:13796:20063 1:N:0:35
AAAGTCGAGGTGCCTAAAGTGGCAACCCAGACTCCTTCGATTGTTGGTGGTGTAGAGCTTCCTGTAGCCGCATGGCGTTCGTACTTAAATATGGAACAACCATTCCAATTTTCGCTGTCTCTTATACACATCTCCGAGCCCACGAGACAG
+
BBBCAFBBCBABGGGGGGGGGGGFHHHGGHHGHHHHHHHHHHGHHHFEFFGGGFHHHHHHGHHHHHHHHFGCGGGFGEGGGGGHHHHHHHHGHHEFGHHGGEGHHGHFGHHHHGGGGEGHGHHGHGFHHFHHHHGGGGGGGEGGGGGGHH
@M02034:409:000000000-BFKT7:1:2108:12276:20063 1:N:0:35
AAAGTCGAGGTGCCTAAAGTGGCAACCCAGACTAATAATCGGGTTGGTGGTGTAGAGCTTCCTGTAGCCGCATGGCGTTCGTACTTAAATATGGAACTAACCATTCCAATTTTCGCTGTCTCTTATACACATCTCCGAGCCCACGAGACA
+
BBAABFBBBBAAFGGGGGGBGGGGGHGGGFHGHFHHHGHHGGGHGGGEFD1FGFGFHGFHHGHFFHHFHFF@EEHHGEGFFEEFGHHFFHFHHGFGGHHHHEHHHHHHGHFHF?EGGG?FFHHHGHHGGHFHHHHEGGGGGGHACGGGGG
@M02034:409:000000000-BFKT7:1:2108:7373:20064 1:N:0:35
AAAGTCGAGGTGCCTAAAGTGGCAACCCAGACTAATAATAATGTTGGTGGTGTAGAGCTTCCTGTAGCCGCATGGCGTTCGTACTTAAATATGGAACTAACCATTCCAATTTTCGCTGTCTCTTATACACATCTCCGAGCCCACGAGACA
+
BBA?AFBBBB2>EGFFGFGFFGFHHGHGAEFFHHGFHHHHHHHHHHHGGGFFGHHHHEEHHFHFGHHHHGGGGGHHGGGGGGHGHGHGHHHHHHFFFBGCGHFHFHHHHHGEHHGGGGGHHGHHHHHHGHFGFHGBDCGCGFHGGG/AAF
@M02034:409:000000000-BFKT7:1:2108:7358:20074 1:N:0:35
AAAGTCGAGGTGCCTAAAGTGGCAACCCAGACTAATAATAATGTTGGTGGTGTAGAGCTTCCTGTAGCCGCATGGCGTTCGTACTTAAATATGGAACTAACCATTCCAATTTTCGCTGTCTCTTATACACATCTCCGAGCCCACGAGACA
+
ABCCAFBBCCAAGGGGGGGGGGGHHHHGGHHGHGHHHHHHHHHHHHHGGGEFGGHHHHHHHHHHHHHHHFGGGGHHGFGGGGHHHHHGGHHHHHHHGHHGHHHHHHHGHHHHHFGGGGGHHGHHHHHHGHFHHHHHGGGFGGHGGGGGGF
@M02034:409:000000000-BFKT7:1:2108:26027:20075 1:N:0:35
AAAGTCGAGGTGCCTAAAGTGGCAACCCAGACTCAGCAGCATGTTGGTGGTGTAGAGCTTCCTGTAGCCGCATGGCGTTCGTACTTAAATATGGAACTAACCATTCCAATTTTCGCTGTCTCTTATACACATCTCCGAGCCCACGAGACA
+
BBBBAFBBCCCCGGGGGFGGGGGHHHHGGGHGHFC3CBGHFGHHHHAEFCGFFGHFGFHHFHHHHHGFGEEEFGAGEEEGGGFHHHHHEHHGHHB@FGHHF?3FFFFEGHGHHHEFGGFHHHHH4FBHGGFGHHHEFCGGCFAE/CCDG<
@M02034:409:000000000-BFKT7:1:2108:27274:20091 1:N:0:35
AAAGTCGAGGTGCCTAAAGTGGCAACCCAGACTAAGAATGAGGTTGGTGGTGTAGAGCTTCCTGTAGCCGCATGGCGTTCGTACTTAAATATGGAACTAACCATTCCAATTTTCGCTGTCTCTTATACACATCTCCGAGCCCACGAGACA
+
BCCCBFBCCCAAGGGGGGGGGGGGHHHGGHHGHHHHHHHHHHHHHHGFGGFFGHHHHHHHHHHHHHHHHFGGGGHHGGGGGGHHHHHHHHHHHHGGFHGHHHGHHHHHHHHHHHGGGGGHHHHHHHHHHHGHHHHHGGGGGGHGGGGGGF
@M02034:409:000000000-BFKT7:1:2108:9720:20099 1:N:0:35
AAAGTCGAGGTGCCTAAAGTGGCAACCCAGACTAATAATAAGGTTGGTGGTGTAGAGCTTCCTGTAGCCGCATGGCGTTCGTACTTAAATATGGAACTAACCATTCCAATTTTCGCTGTCTCTTATACACATCTCCGAGCCCACGAGACA
+
ABBCBFBCCCCCGGGGGGGGGGGGHHHGGHHGHHHHHHGHHHHHHHGFGGFGHFHGHHHHHHHHHHHHHGGGGGHHGGGGGGHHHHHHHHHHHHHHHHGHHHHHHHFFHHHHHHGGGGGHHHHHHHHHGHEHHHGHGCGGGGHGGGGGD=
@M02034:409:000000000-BFKT7:1:2108:19786:20102 1:N:0:35
AAAGTCGAGGTGCCTAAAGTGGCAACCCAGACTCTTGATAAGGTTGGTGGTGTAGAGCTTCCTGTAGCCGCATGGCGTTCGTACTTAAATATGGAACTAACCATTCCAATTTTCGCTGTCTCTTATACACATCTCCGAGCCCACGAGACA
+
CCCCCFCBBCABGGGGGGGGGFGGHHHGGHHGHHHHHHHHHHHHHHGGGGFFFFHFHHHHHHHFGFHEGEGEEEGHGGGGEFHHHHHHHHHHHGGFFHGECGFFHHHFHHHHHHGGGGGHGHHGGHHHHHHHGHHHGCGFGGHGGGGGGB
@M02034:409:000000000-BFKT7:1:2108:25968:20104 1:N:0:35
AAAGTCGAGGTGCCTAAAGTGGCAACCCAGACTACTGCGACTGTTGGTGGTGTAGAGCTTCCTGTAGCCGCATGGCGTTCGTACTTAAATATGGAACTAACCATTCCAATTTTCGCTGTCTCTTATACACATCTCCGAGCCCACGAGAC
+
BB@BAFAADDAAGGGG4FGAGDFCFGG2FFG2CEFDGGEEEEEHGFEAFEAFGBFDFAFGHCGFFHDDFEE?EEFGE?EFE?EHHHGHHHFHHDF3FGHHFFHHHGF4FGGHBBEEGG<B?DGBBGHDDGGGHGB2?/>BCCGFGFCAD
@M02034:409:000000000-BFKT7:1:2108:15373:20105 1:N:0:35
AAAGTCGAGGTGCCTAAAGTGGCAACCCAGACTACTGAGAATGTTGGTGGTGTAGAGCTTCCTGTAGCCGCATGGTGTTCGTACTTAAATATGGAACTAACCATTCCAATTTTCGCTGTCTCTTAACACATCTCCGAGCCCACGAGACAG
+
BBCCCFBCCCCCGGGGGGGGGGGHHHHGGHHGHHHHHHHHHHHHHHHGGGEFGHHHHGHHHHHHHHHHHGGGGGHFGHGHGGHHHHHHHHHHHHHHHHHHHGHHHHGHHHHHHHGGGGGHHHHHGHGHHHHHHHGGGGGGGHGGGGGGGF
@M02034:409:000000000-BFKT7:1:2108:15170:20118 1:N:0:35
AAAGTCGAGGTGCCTAAAGTGGCAACCCAGACTAATAGGGAGGTTGGTGGTGTAGAGCTTCCTGTAGCCGCATGGCGTTCGTACTTAAATATGGAACTAACCATTCCAATTTTCGCTGTCTCTTATACACATCTCCGAGCCCACGAGACA
+
AAABBFBBBBAAFGGGGGFEGFGGHGHGGHHCFGHHHHHHFGGGHHG1FEAFGFHFHEDGHFHHGHFFFEE>EEGFEEGGGEFFHHGFHHFFFHGFFHHGCGHFGHFFEFEHHHGGGG?DGFGHDGHHFFHEHHGE?/@D/FGGGCFGGF
@M02034:409:000000000-BFKT7:1:2108:8868:20120 1:N:0:35
AAAGTCGAGGTGCCTAAAGTGGCAACCCAGACTGTTCATATGGTTGGTGGTGTAGAGCTTCCTGTAGCCGCATGGCGTTCGTACTTAAATATGGAACTAACCATTCCAATTTTCGCTGTCTCTTATACACATCTCCGAGCCCACGAGACA
+
BBBCBFCCCCAAGGGGGGGFGGGHHHHGGHHGHHHHHHHHHHHHHGGGGGGFHHHHHHHHHHHHHFHHHGGGGGHHGGGGGGHHHHHHHHGHHHGGGHGGHHGHHHGHHHHHHHGGGGGHHGHHHHGHHHHHHHHHGFGGGGHGGGGGGF
@M02034:409:000000000-BFKT7:1:2108:14152:20124 1:N:0:35
AAAGTCGAGGTGCCTAAAGTGGCAACCCAGCCTCCT
+
AAAAADAAD@A@FGGA1AGFG1BGHHHGAH0BF00B
@M02034:409:000000000-BFKT7:1:2108:17384:20125 1:N:0:35
AAAGTCGAGGTGCCTAAAGTGGCAACCCAGACTCAGCAGAATGTTGGTGGTGTAGAGCTTCCTGTAGCCGCATGGCGTTCGTACTTAAATATGGAAATAACCATTCCAATTTTCGCTGTCTCTTATACACATCTCCGAGCCCACGAGACA
+
ABBBAFBBBBABGGGFGGGFFGGHHHHGGHHGHHHHHHHEGGHGHHHEFEGGHHHHHGHHHHHHGFFGFFGGGGHHGGGGGGHHHHHFDGHFHHGFFGGHFEHHHHHGHHHHGHGGGGGHHGHHHHHFFFHFHHGHDGCGGGHGGDCGGF
@M02034:409:000000000-BFKT7:1:2108:14170:20126 1:N:0:35
AAAGTCGAGGTGCCTAAAGTGGCAACCCAGACTCCTAATCAGGTTGGTGGTGTAGAGCTTCCTGTAGCCGCATGGCGTTCGTACTTAAATATGGAACTAACCATTCCAATTTTCGCTGTCTCTTATACACATCTCCGAGCCCACGAGACA
+
BBCBCFCCCCAAGGGGGGGGGGGHHHHGGHHGHHHHHHHHHHHGGHGGGGEFGHHHHHHHHHHHHHHHHGGGGGHHGGGGGGFHHHHHHHHHHHHHHHHHHHHHHHHHHHGHHHGGGGGHHHHHHHHHGHHHHGHHGGGGGGHGGGGGGH
@M02034:409:000000000-BFKT7:1:2108:17404:20129 1:N:0:35
AAAGTCGAGGTGCCTAAAGTGGCAACCCAGACTCAGCAGAATGTTGGTGGTGTAGAGCTTCCTGTAGCCGCATGGCGTTCGTACTTAAATATGGAAATAACCATTCCAATTTTCGCTGTCTCTTATACACATCTCCGAGCCCACGAGACA
+
CCCCCFCCCCAAGGGFGFGFGGGHHHHGGHHGHHHHHHHFHGHFHHHEFGEBBGHGGFHHHHHFGGHGGEFGGGHHGFGGGEHHHHHHHHHHHHGFHHFHHGGHGHHGFHGHHEGGCGAFHHHHHHHHFHHHFHHFDCGCDGHGGGGGGH
@M02034:409:000000000-BFKT7:1:2108:13991:20130 1:N:0:35
AAAGTCGAGGTGCCTAAAGTGGCAACCCAGACTGGGGGGGGGTTGGTGGTGTAGAGCTTCCTGTAGCCGCATGGCGTTCGTACTTAAATATGGATCTAACCATTCCAATTTTCGCTGTCTCTTATACACATCTCCGAGCCCACGAGACAG
+
CBCCCFBCCCAAGGGGGGGFGGGHHHHGGHHGHHHHGGGGFF@DFFAEF.AAFFFFFFFFFFFFFFFFFDFFFFABADEFFFFFFFFFFFFFFFFFFFFFFFFFFFFFFFFFFFFFFDFFFFFFFFFFFFFFFFFFBAFFFFEDFFFFFF
@M02034:409:000000000-BFKT7:1:2108:8860:20137 1:N:0:35
AAAGTCGAGGTGCCTAAAGTGGCAACCCAGACTGTTCATATGGTTGGTGGTGTAGAGCTTCCTGTAGCCGCATGGCGTTCGTACTTAAATATGGAACTAACCATTCCAATTTTCGCTGTCTCTTATACACATCTCCGAGCCCACGAGAC
+
AAAAADBBBBAAGGGGGGGGGGGHHHHGGHHGHC35AB555DFGGGGBFEEFHHHHHGHHHFHFGHHGHGGCEGHHEFGGGDGHHHHFHHFFFHGHGHFGBHFFGHGHHHGHHHEFGGGHHHHHGHGHEFHGGHHFG?CGGGHFGGGGG
@M02034:409:000000000-BFKT7:1:2108:14185:20138 1:N:0:35
AAAGTCGAGGTGCCTAAAGTGGCAACCCAGACTCCTAATCAGGTTGGTGGTGTAGAGCTTCCTGTAGCCGCATGGCGTTCGTACTTAAATATGGAACTAACCATTCCAATTTTCGCTGTCTCTTATACACATCTC
+
AAAAADAAD@AAF1FG11FDDGGGHHHGFHHGGHHHGHHHBFHHGGEEFFEFFAGDFDDGGHHHFGHGGEEEEEHEGEEFEGHGHHHHGHHGGFF1FHHHEHEGGHHHFEDGFFECGEEFDGHE1FGFFHHCFGF
@M02034:409:000000000-BFKT7:1:2108:25374:20142 1:N:0:35
AAAGTCGAGGTGCCTAAAGTGGCCACCCAGACTACGGCGTCTGTTGGTGGTGTAGAGCTTCCTGTAGCCGCATGGCGTTCGTACTTAAATATGGAACTAACCATTCCAATTTTCGCTGTCTCTTATACACATCTCCGAGCCCACGAGACA
+
ABBBAFBBBDABGGG5FGFGGGGGHGHGGHDFFHHGGG?EGGFHHEFGGGEEEDG5GFHGFHHFGBGGHGGCGGEEGAEFFEFHHFH33BD4?FD?FGGCFGBGHHHHHGFHHGGGGGD?FDFGGGFFFFFHHHEGE@?@DEEE@?DGG>
@M02034:409:000000000-BFKT7:1:2108:14163:20144 1:N:0:35
AAAGTCGAGGTGCCTAAAGTGGCAACCCAGACTCCTAATCAGGTTGGTGGTGTAGAGCTTCCTGTAGCCGCATGGCGTTCGTACTTAAATATGGATCTAACCATTCCAATTTTCGCTGTCTCTTATACACATCTCCGAGCCCACGAGAC
+
AAAAABAADBA?GFFFBEF6GGDHHHHGF22FGCFHFFFH5BGEFF?AA2BFGHF5A5EF5FB5FDGF3E00E1BFEGGGDGFEGFH@@44@D333@BBEDH3F?FG4GHFGHGCEEFF3?FFBFB?G?2BCHFGFC//<BF</BD//C
@M02034:409:000000000-BFKT7:1:2108:28400:20151 1:N:0:35
AAAGTCGAGGTGCCTAAAGTGGCAACCCAGACTAT
+
?3AAAFAABDAAFGGFADEABGFFFCFEFCEB335
@M02034:409:000000000-BFKT7:1:2108:6618:20153 1:N:0:35
AAAGTCGAGGTGCCTAAAGTGGCAACCCAGACTCCTAAGAATGTTGGTGGTGTAGAGCTTCCTGTAGCCGCATGGCGTTCGTACTTAAATATGGAACTAACCATTCCAATTTTCGCTGTCTCTTATACACATCTCCGAGCCCACGAGACA
+
BABBBFBBBBAAGGGGGGGGGGGGHHHGGHHGHHHHHHHHHHHHHHHGGGFFFFHFHFGHHHHHGHHHHFECFEHHGEGGGGHHGHHGHHGHHGFHHHHHHGFHHHGGHHHHHGGGGGEHHHGHGGGHHGHHH3DBA/CFCFHGGGGGGG
@M02034:409:000000000-BFKT7:1:2108:6310:20159 1:N:0:35
AAAGTCGAGGTGCCTAAAGTGGCAACCCAGACTTCGACGAAGGTTGGTGGTGTAGAGCTTCCTGTAGCCGCATGGCGTTCGTACTTAAATATGGAACTAACCATTCCAATTTTCGCTGTCTCTTATACACATCTCCGAGCCCACGAGACA
+
AABAADBAB@ABGGGGCGGGFGGHHHGGGHHGHHHGEAEEAEGGHGEECFEE1AFDEFFFFGHHFFGBDEE>EEEAEEEGGGFHHGHHGHHEFG33FEGHEF3FGGGEGHFG44EEFD??3BFD3BFFFEHBFHGFGGGC@FCFC@-CAF
@M02034:409:000000000-BFKT7:1:2108:24683:20160 1:N:0:35
AAAGTCGAGTGCCTAAAGTGGCAACCCAGACTGTTACGTCTGTTGGTGGTGTAGAGCTTCCTGTAGCCGCATGGCGTTCGTACTTAAATATGGAACTAACCATTCCAATTTTCGCTGTCTCTTATACACATCTCCGAGCCCACGAGACAG
+
AABBBFBBBFBFGGGGGBGGGGHHHHGGHHGHHHHHHGHHGGHGHHAFGAFGHHHGGHHHHHHHHHHHGGGGGHEEFEFF>GFHHFGHHHHHHFEFHGHHHGFHHHHHHHHHHGGGGGHHHHHGHHHHHFHHHHHG?CDCGHGGGGGGHH
@M02034:409:000000000-BFKT7:1:2108:14905:20162 1:N:0:35
AAAGTCGAGGTGCCTAAAGTGGCAACCCAGACTAATGAGAAGGTTGGTGGTGTAGAGCTTCCTGTAGCCGCATGGCGTTCGTACTTAAATATGGAACTAACCATTCCAATTTTCGCTGTCTCTTATACACATCTCCGAGCCCACGAGACA
+
CCCCCFCCCCCBGGGGGGGGGGGHHHHGGHHGHHGHHHHHDHHHGHGFGGGGGFHHHHGHHHHHHHGHHGG?EGHHGGGGGGHHHHHFEHHHHHHHGHHFFHGHHHHHDFHHHHGGGGGHHGHHHHGHGHHHHHHFGFGGGGHGGGGGGC
@M02034:409:000000000-BFKT7:1:2108:25764:20165 1:N:0:35
AAAGTCGAGGTGCCTAAAGTGGCAACCCAGACTACGGCGCGGGTTGGTGGTGTAGAGCTTCCTGTAGCCGCATGGCGTTCGTACTTAAATATGGAACTAACCATTCCAATTTTCGCTGTCTCTTATACACATCTCCGAGCCCACGAGACA
+
BBCBAFBBCBBBGGGGGGGGGGGHHHHGGHHGHHHGGGGGGGGGGGGGGGEFGHHHHHHHHHHHHHHFHGGEGGHHGGGGGGHHHHHHHHGHHHHHGHHHHHGHHHGHHHHHHHGGGGGHHHHHFHHFHHHHGHHHGGGGGGHGFCCGF:
@M02034:409:000000000-BFKT7:1:2108:18341:20170 1:N:0:35
AAAGTCGAGGTGCCTAAAGTGGCAACCCAGACTCAGAATCAGGTTGGTGGTGTAGAGCTTCCTGTAGCCGCATGGCGTTCGTACTTAAATATGGAACTAACCATCCAATTTTCGCTGTCTCTTATACACATCTCCGAGCCCACGAGACAG
+
BBBABFBBBBBBGGGGGGGGGGGHHHHGGHFGHCHBFFHHGGGHGCEECEEFB3FDDBEE5FFHGHFFEEE0EA?1>?EFFEEEGHH3FGHBBF33FFHHB03BGF33GGFHGG?EF/BBHGG4GDGFFB?CFGFGGG?DFGCCF?DGHH
@M02034:409:000000000-BFKT7:1:2108:17473:20173 1:N:0:35
AAAGTCGAGGTGCCTAAAGTGGCAACTGCGAGGTGGGTTGGTGGTGTAGAGCTTCCTGTAGCCGCATGGCGTTCGTACTTAAATATGGAACTAACCATTCCAATTTTCGCTGTCTCTTATACACATCTCCGAGCCCACGAGACAGGCAGA
+
BBBBBFBBBBBBGGGGGGGGGGGHHHHHHGGGGEGGGGGGGGGGEFGFHFGGHHHHHFGFHGHGGGGGHGEEEFGEFHHHHHHHHHHHGFFHHHHHHHHGHFGHHHHHGGGGGHHHHHHHHGHHHHHHHHGGGGGGHGGGGFGHHGGHCF
@M02034:409:000000000-BFKT7:1:2108:17396:20175 1:N:0:35
AAAGTCGAGGTGCCTAAAGTGGCAACCCAGCCTCATCC
+
BBBAAFBBBBBBGGGGGGGGGGGHHHGGGH22F23F5F
@M02034:409:000000000-BFKT7:1:2108:11600:20184 1:N:0:35
AAAGTCGAGGTGCCTAAAGTGGCAACCCAGACTCAGCCTGTGGTTGGTGGTGTAGAGCTTCCTGTAGCCGCATGGCGTTCGTACTTAAATATGGAACTAACCATTCCAATTTTCGCTGTCTCTTATACACATCTCCGAGCCCACGAGACA
+
CCCCCFCBCBABGGGGGGGGGGGHHHHGGHHGHHHHHHHHGHHHGGGGFGEFHHHHHHHHHHHHHHHHHGGGGGHHGGGGGGHHHHHHFHGHHHHHGHGGHHHHHHGHHHHHHHGGGGGGHHHHHHHHGHHHHHHHGGGGGGHGGGGGGH
@M02034:409:000000000-BFKT7:1:2108:13494:20186 1:N:0:35
AAAGTCGAGGTGCCTAAAGTGGCAACCCAGACTAAGACGGTTGGTGGTGTAGAGCTTCCTGTAGCCGCATGGCGTTCGTACTTAAATATGGAACTAACCATTCCAATTTTCGCTGTCTCTTATACACATCTCCGAGCCCACGAGACAGGC
+
BBBBBFABBBBAGGGGGGGGGGGHGHHGGHHGHHHHGHGGGGGGEFDEFFFGDGHHHHHGHH5GHFGGFGEGEEGGEGGFHHHHHFHHHGGHHHFGHHHGGHHHHBGHHHFEGGFDDFHHFFHHGGHGFCHHFF?CFGFGGFGCGGGHFF
@M02034:409:000000000-BFKT7:1:2108:18224:20186 1:N:0:35
AAAGTCGAGGTGCCTAAAGTGGCAACCCAGACTCATGCTACGGTTGGTGGTGTAGAGCTTCCTGTAGCCGCATGGCGTTCGTACTTAAATATGGAACTAACCATTCCAATTTTCGCTGTCTCTTATACACATCTCCGAGCCCACGAGACA
+
CCCCBFCBCBBBGGGGGGGGGGGGHHHGGHHGHHHHHHHHHGGGFGGEFGFFGGHGHHHHHHHHHHHGHGGGGGHHGGGGGGHHHHHHHHHHHGGFGHFGFHFHHHHHHHHHHHGGGGGHHFHHHHHHFHHHHHHHFFGGFGHGGGGGGH
@M02034:409:000000000-BFKT7:1:2108:8677:20187 1:N:0:35
AAAGTCGAGGTGCCTAAAGTGGCAACCCAGACTGCTGGGGCTGTTGGTGGTGTAGAGCTTCCTGTAGCCGCATGGCGTTCGTACTTAAATATGGAACTAACCATTCCAATTTTCGCTGTCTCTTATACACATCTCCGAGCCCACGAGACA
+
BBBCAFBCCCCCGGGGGGGGGGGHHHHGGHHGHHHHGHGGGGGHHHHEFGEFGHHHHHHHHHHHHHHHHGGGGGHHGGGGGGHHHHHHHHHHHGFHHHGHHGHHHHGHHHHHHGGGGGGHHHHHHHHHFHHHHHHHGGGGGGHGGGGGGF
@M02034:409:000000000-BFKT7:1:2108:15957:20188 1:N:0:35
AAAGTCGAGGTGCCTAAAGTGGCAACCCAGACTAGTCCGACTGTTGGTGGTGTAGAGCTTCCTGTAGCCGCATGGCGTTCGTACTTAAATATGGAACTAACCATTCCAATTTTCGCTGTCTCTTATACACATCTCCGAGCCCACGAGACA
+
AA@AAFBBBBBBFGGGGGGGGGD4FAGFDADCHHHHHHGGGGGGHHGGGGAFGHHHHHHHHFHGGGHHFFEEGGHHEEGFEEHHHHHHGHFHHHEGFHGHGHFHGHDFGGHHFFGGGGFGHGHGHHHFFHHHHB?GE@C/CEHADCGGGG
@M02034:409:000000000-BFKT7:1:2108:5026:20189 1:N:0:35
AAAGTCGAGGTGCCTAAAGTGGCAACCCAGACTAGTACTACGGTTGGTGGTGTAGAGCTTCCTGTAGCCGCATGGCGTTCGTACTTAAATATGGAACTAACCATTCCAATTTTCGCTGTCTCTTATACACATCTCCGAGCCCACGAGACA
+
AABBAFBBCBBBGGGGGGFGGGGFHHHGGHHGHHGHHHHHHGGFFGGEFGFGHFHGHHHHHHHHHHHHHGGGGGHGGGGGGGHHHHHFHHGHHHFHFHEFGHHGHHGHHGGHHF?<EEEGHHGHHHFF3FFGEFBF?@CCCFGGFDFDDF
@M02034:409:000000000-BFKT7:1:2108:3233:20191 1:N:0:35
AAAGTCGAGGTGCCTAAAGTGGCAACCCAGACTGCGTCTTCTGTTGGTGGTGTAGAGCTTCCTGTAGCCGCATGGCGTTCGTACTTAAATATGGAACTAACCATTCCAATTTTCGCTGTCTCTTATACACATCTCCGAGCCCACGAGACA
+
ABBBBFBBBBABGGGGGGGGGGGGHFGGGHHGGHHGEEGGHHHHHHGEFGFFGFHFFFGHDGHGHHHFHGGGGEGGFEGGFEFGHHHHHGGGHHFFFHHGFFFGHHFFHHHHHGGGGGEGHHHHFHHHHHFHGHHGGGGGCGHGGGGGGB
@M02034:409:000000000-BFKT7:1:2108:25110:20195 1:N:0:35
AAAGTCGAGGTGCCTAAAGTGGCAACCCAGACTAAGACGAATGTTGGTGGTGTAGAGCTTCCTGTAGCCGCATGGCGTTCGTACTTAAATATGGAACTAACCATTCCAATTTTCGCTGTCTCTTATACACATCTCCGAGCCCACGAGACA
+
BAAABFBBBBBBGGGGGGGGFGGHHFGGGHHGHHHHDGEEGGHHHHHEEGGFHGGDDGHHGHHHGHHHEEGGGGFCEEEGFGHHHHHHHHGFHHFGHFHHBGBGHHFHGGHHHGFGGGEFHHHHGFHHFFFFHHFGEB?CFFHGGCGFGF
@M02034:409:000000000-BFKT7:1:2108:21439:20196 1:N:0:35
AAAGTCGAGGTGCCTAAAGTGGCAACCCAGACTGATAATATTGTTGGTGGTGTAGAGCTTCCTGTAGCCGCATGGCGTTCGTACTTAAATATGGAACTAACCATTCCAATTTTCGCTGTCTCTTATACACATCTCCGAGCCCACGAGAC
+
AAAAA5AAB2A4FFFCBGGFGGGHGHHGFGHGHGHHHHHHHHHFGGHGGGEF1GGGGBGEGHHHHHHGGEEEGGHHGGGGGGGHHHHHFHHHHF3FEFEEGHHGHHHHHHGHHF@EDDGFHGGH4GFFFHHHFHGGGCCD@CEG?DG?D
@M02034:409:000000000-BFKT7:1:2108:28019:20197 1:N:0:35
AAAGTCGAGGTGCCTAAAGTGGCAACCCAGACTGATGCGGGGGTTGGTGGTGTAGAGCTTCCTGTAGCCGCATGGCGTTCGTACTTAAATATGGAACTAACCATTCCAATTTTCGCTGTCTCTTATACACATCTCCGAGCCCACGAGAC
+
AAABA@3ADDAAGGGGGGGGGFGHHHHGFHHGHHHFBGGEGGGGCF/BEEEGFHHHHHGHHHHHHHGHHGGEGGHHGGGGGFHHHHHGHHHFFGFGFGDGFGHFGHHHHHHHHHGGD<CFFFGHGHHHHHHHHFGGGGFGGCGGCG?FG
@M02034:409:000000000-BFKT7:1:2108:14007:20198 1:N:0:35
AAAGTCGAGGTGCCTAAAGTGGCAACCCAGACTGCTAATTCGGTTGGTGGTGTAGAGCTTCCTGTAGCCGCATGGCGTTCGTACTTAAATATGGAACTAACCATTCCAATTTTCGCTGTCTCTTATACACATCTCCGAGCCCACGAGACA
+
CCBCCFCBBBBCGGGGGGGGGGGHHHHGGHHGHHHD5G55FFHFFGGEGGEFFHHGGHHHHHHHHHHFGGGGGGHHGGGGGGHHHHHHHHHHHHGHHHHHHHHHHHGHHHHHHGEGGGGGHHHHHHHHGHHHGHGEGCGGGGHGC?CGD?
@M02034:409:000000000-BFKT7:1:2108:23975:20200 1:N:0:35
AAAGTCGAGGTGCCTAAAGTGGCAACCCAGACTAATAATAAGGTTGGTGGTGTAGAGCTTCCTGTAGCCGCATGGCGTTCGTACTTAAATATGGAACTAACCATTCCAATTTTCGCTGTCTCTTATACACATCTCCGAGCCCACGAGAC
+
AAAAA31ADDAAGGGFGGGGGCCBFHH?FGE0GFHHFBBG2BFEFGGGGCAFGGFFHBHHFCGABGHHHGGCCEHHEEGEEGHEEHHF1@DFHDGHHHEBEFFGHHB2GGHHHGECGCFFHHHFGHHF21GCGFGF??<CCACFC??AF
@M02034:409:000000000-BFKT7:1:2108:8666:20201 1:N:0:35
AAAGTCGAGGTGCCTAAAGTGGCAACCCAGACTGCTGGGGCTGTTGGTGGTGTAGAGCTTCCTGTAGCCGCATGGCGTTCGTACTTAAATATGGAACTAACCATTCCAATTTT
+
A1AA1@AADD11BFG1FGE3BBFGC0GCAFGFHGHHGCGCGA?GFHHBFE/FGHF2B1GCFB1F12AEHEC/E?GHEEEAEG0HHHHHHHFFBEF11F>FCFHGEHF2FGFHH
@M02034:409:000000000-BFKT7:1:2108:13503:20201 1:N:0:35
AAAGTCGAGGTGCCTAAAGTGGCAACCCAGACTAAGACGGTTGGTGGTGTAGAGCTTCCTGTAGCCGCATGGCGTTCGTACTTAAATATGGAACTAACCATTCCAATTTTCGCTGTCTCTTATACACATCTCCGAGCCCACGAGACAGGC
+
ABBBBFCCCCCCGGGGGGGGGGGHHHHGGHHGHHHHHHFGEFFGEGGEFGHHHHGHHHHGHFGFHGEE>EEHFEGGFEEHHHHHEGHHHHHGHHHEFHHHHHHHHHGHHHHGGGGGHHHHGHHHDFHFHFHGGDCF?>FHFGGGDEHHAF
@M02034:409:000000000-BFKT7:1:2108:27821:20206 1:N:0:35
AAAGTCGAGGTGCCTAAAGTGGCAACCCAGACTCAGATGCATGTTGGTGGTGTAGAGC
+
BAAABFABBBABGGGCGGGGGGGFHEGDGHAAC3C33DE3ADFGDBGEC?EA13D555
@M02034:409:000000000-BFKT7:1:2108:23059:20219 1:N:0:35
AAAGTCGAGGTGCCTAAAGTGGCAACCCAGACTC
+
CCCCCFCCCCABGGGGGGGGGGGHGHHGGHHGHC
@M02034:409:000000000-BFKT7:1:2108:18435:20220 1:N:0:35
AAAGTCGAGGTGCCTAAAGTGGCAACCCAGACTCGTAATAATGTTGGTGGTGTAGAGCTTCCTGTAGCCGCATGGCGTTCGTACTTAAATATGGAACTAACCATTCCAATTTTCGCTGTCTCTTATACACATCTCCGAGCCCACGAGACA
+
AABBAFABBDAAFFGGGGGGGGGGHHHGGHHGHHGHGHGHHHHGGHHEFGEFFGGFHHHHFFHHHHHHGGGGGGHHGFGGGGHHHHHHHHGHHHGGFHHGHHFHFHHHHGHHGHGGGGGGHHHHFHHHHHHHBGHFGCGF@CFFGGGGGH
@M02034:409:000000000-BFKT7:1:2108:17885:20220 1:N:0:35
AAAGTCGAGGTGCCTACAGTGGCAACCCAGACTGGGGGGAATGTTGGTGGTGTAGAGCTTCCTGTAGCCGCATGGCGTTCGTACTTAAATATGGAACTAACCATTCCAATTTTCGCTGTCTCTTATACACATCTCC
+
>>AAAFBBBDBAGGGF4AFGGGGHGGHGGHHGHGHHGGGGFGFBEGF?FD?F?GGHFDGHGGHHFGBFGDCGGGG0CFCGGGHHHHGHHHGHHHHFFFHCCFHGHFFFFHHHEFC..CEBGFHHGGGF0CBFFB0B
@M02034:409:000000000-BFKT7:1:2108:11809:20221 1:N:0:35
AAAGTCGAGGTGCCTAAAGTGGCAACCCAGACTGGGCAGACTGTTGGTGGTGTAGAGCTTCCTGTAGCCGCATGGCGTTCGTACTTAAATATGGAACTAACCATTCCAATTTCGCT
+
AABBBFBBBDAAFGFFF4FFGGGHHHHGGHFGH3F22ABFHBHHHHGFEGEFGEDGGHGHHHHGGGHGGGGGGGGHG>EFEFFEHHHFHHFFHHHFHG33FHBGBGFF4FGH40<E
@M02034:409:000000000-BFKT7:1:2108:19243:20226 1:N:0:35
AAAGTCGAGGTGCCTAAAGTGGCAACCCAGACTTCGCAGACGGTTGGTGGTGTAGAGCTTCCTGTAGCCGCATGGCGTTCGTACTTAAATATGGAACTAACCATTCCAATTTTCGCTGTCTCTTATACACATCTCCGAGCCCACGAGACA
+
BCCCCFBBCCCCGGGGGGGGGGGHHHHGGHGGHHHGGGGGGGGGGGGGGGEFGHHHHHHHHHHHHHHHHGGGFGHHGGGGGGHHHHGGHHHHHFFFHHHFHHHGFHGHHGHHHHGGGGGGHHHHGHHHFHHHHHGGGCGGFGHGGGGGGE
@M02034:409:000000000-BFKT7:1:2108:6766:20227 1:N:0:35
AAAGTCGAGGTGCCTAAAGTGGCAACCCAGACTGGGGGGGTGGTTGGTGGTGTAGAGCTTCCTGTAGCCGCATGGCGTTCGTACTTAAATATGGAAC
+
A>ABAFAABD>AGEFFGGFDFGGGHCAEFGGGFHHGGGGC:@CGGGG9CD.AEEFFFBFGGFFFBFFFFF-;AAFFF.=EFDFEEFBBFFEFFFF/:
@M02034:409:000000000-BFKT7:1:2108:18448:20232 1:N:0:35
AAAGTCGAGGTGCCTAAAGTGGCAACCCAGACTCGTAATAATGTTGGTGGTGTAGAGCTTCCTGTAGCCGCATGGCGTTCGTACTTAAATATGGAACTAACCATTCCAATTTTCGCTGTCTCTTATACACATCTCCGAGCCCACGAGACA
+
AAAA>DABDBABGGGGGGGDFGGFFHHGGHHGHHFGGHGHHHGEFHGAFDAFAAGFHHHFHHHFGHHHEEGFGGHEEEEEEEFHHHFFHFFGGHFHHHHHHHHHHHGHHHHHHHGGGGGFHFHGFHHFFBHHHGHHGGGGGGHGCGFFGB
@M02034:409:000000000-BFKT7:1:2108:16208:20246 1:N:0:35
AAAGTCGAGGTGCCTAAAGTGGCAACCCAGACTACGACTCCGGTTGGTGGTGTAGAGCTTCCTGTAGCCACATGGCGTTCGTACTTAAATATGGAACTAACCATTCCAATTTTCGCTGTCTCTTATACACATCTCCGAGCCCACGAGACA
+
BAAAAFBBDBAAGGGGGGGFGGGGHHFGGGGGHHGEGCEGHGGFGGGEFEEFGFGGHHHHHCHFGFHHH3FGGHHHGEGGGEFHHHHGHGFHHF@BGHHHGGFHHHHHHFFHHHGGGGEFFHHFGGDGGHFHFGHFD@GGGGHGGGGGGH
@M02034:409:000000000-BFKT7:1:2108:4793:20247 1:N:0:35
AAAGTCGAGGTGCCTAAAGTGGCAACCCAGAATACTACTAGGGTTGGTGGTGTAGAGCTTCCTGTAGC
+
ABAABFABBBABFGGGGGGDGGGH4FGEFCE3A53F55FBF3FHGG2AB1AFF3F5G5AFB3B55A55
@M02034:409:000000000-BFKT7:1:2108:11808:20247 1:N:0:35
AAAGTCGAGGTGCCTAAAGTGGCAACCCAGACTAGTCAGACGGTTGGTGGTGTAGAGCTTCCTGGAGCCGCATGGCGTTCGTACTTAAATATGGTACTAACCATTCCAATTTCGCTGTCTCTTATACACATCTCCGAGCCCACGAGAC
+
BBBBBFBBBDBBGGGGGGGGGGGHHHHGGGHGHGFGBFGBFEA2BE2AF1EFGBG55EDB5FGF3BF2FEE0B1BA/>EF?EEEEGHEGHHFGB4BF4FHE0BFGFGD4F?GGE/?<?GFGFG3F?F32?BB3?BEF?/CE/F</<ED
@M02034:409:000000000-BFKT7:1:2108:13537:20250 1:N:0:35
AAAGTCGAGGTGCCTAAAGTGGCAACCCAGACTCCGAATTCGGTTGGTGGTGTAGAGCTTCCTGTAGCCGCATGGCGTTCGTACTTAAATATGGAACTAACCATTCCAATTTTCGCTGTCTCTTATACACATCTCCGAGCCCACGAGACA
+
BCCCAFBBCCABGGGGGGGGFGGHHHHGGHHGHHHGGGGHGGHGGGGGGGEFFHHHHHHHHHHHHHHGHGGGGGHHGGGGGGHHHHHHHHHHHHGHHHHGHHGHHHHHHHHHHHGGGGGGHHHHHHHGFHHHHHHHGCFGGGHGGGGGGH
@M02034:409:000000000-BFKT7:1:2108:8347:20252 1:N:0:35
AAAGTCGAGGTGCCTAAAGTGGCAACCCAGACTGGGAGGGAGGTTGGTGGTGTAGAGCTTCCTGTAGCCGCATGGCGTTCGTACTTAAATATGGAACTAACCATTCCAATTTTCGCTGTCTCTTATACACATCTCCGAGCCCACGAGACA
+
BAABBFBBBBAAGGGGGGGGGGGGHHHEGFHGHHHHGGGG2EE1FFCEFDAFEGGDGFBGEHHHGFG@FEEGGGHFF>>EFGGHHHHHGHFDFHE3FBGHGFBG3GFGHHHHHHGGGGCDBGHHHHHDFHEGFGHHGCGGGFGGGGGGAG
@M02034:409:000000000-BFKT7:1:2108:19869:20253 1:N:0:35
AAAGTCGAGGTGCCTAAAGTGGCAACCCAGACTAATAAGTGTGTTGGTGGTGTAGAGCTTCCTGTAGCCGCATGGCGTTCGTACTTAAATATGGAACTAACCATTCCAATTTTCGCTGTCTCTTATACACATCTCCGAGCCCACGAGACA
+
CCCCCFBBBCAAGGGGFGGGGGGHHHHGGHHGHHHHHHHFHHHGHHHEFGEFFGHGHHHHHHHHHHHHHGGGGGHHGEGGGGHHHHHHHHGHHHGFHHHGGHHHHHHHHHHHHHEGGGGGHFHHHHHHHHHHHHHHGGGFGGHGGGGGGB
@M02034:409:000000000-BFKT7:1:2108:7540:20261 1:N:0:35
AAAGTCGAGGTGCCTAAAGTGGCAACCCAGACTAGTAATAATGTTGGTGGTGTAGAGCTTCCTGTAGCCGCATGGCGTTCGTACTTAAATATGGAACTAACCATTCCAATTTTCGCTGTCTCTTATACACATCTCCGAGCCCACGAGACA
+
BBBBBFBBBBBBGGGGGGGGGGGHHHHGGHHGHHHHHHHHHHHHHHHGGGEFGHHHHHHHHHHHHHHHHGGGGGHHGGGGGGGHHHHHFHHHHHHGGHGHHHHHHHHHHHHHHHGGGGGHGHHHGHHHHHGHHHHHGCGGGGHGGGGGGH
@M02034:409:000000000-BFKT7:1:2108:10317:20264 1:N:0:35
AAAGTCGAGGTGCCTAAAGTGGCAACCCAGACTCAGAATCATGTTGGTGGTGTAGAGCTTCCTGTAGCCGCATGGCGTTCGTACTTAAATATGGAACTAACCATTCCAATTTTCGCTGTCTCTTATACACATCTCCGAGCCCACGAGACA
+
CBBCCFBBCCAAGGGGGGGGGGGHHHHGGHHGHHHHHHHHHHHHHHHEFGEFGGHGHHHHGHHHHHHHHGGGGGHHGFGGEFFHHHHGHHHHHHHHHHHHHHGHHHGHHHHHHHGEGGGHHHHHHHHGGHHFHHHHGGGFGGHGGGGGGG
@M02034:409:000000000-BFKT7:1:2108:25954:20268 1:N:0:35
AAAGTCGAGGTGCCTAAAGTGGCAACCCAGACTACGGGTGGTGTTGCTCTTGCTGTAGC
+
BCBABFABCCCBGGGGGGGGGGGHHHHGGHGGH332AAE2EBFH115B5DF355BA555
@M02034:409:000000000-BFKT7:1:2108:12161:20271 1:N:0:35
AAAGTCGAGGTGCCTAAAGTGGCAACCCAGACTGAGAGGGCTGTTGGTGGTGTAGAGCTTCCTGTAGCCGCATGGCGTTCGTACTTAAATATGGAACTAACCATTCCAATTTTCGCTGTCTCTTATACACATCTCCGAGCCCACGAGACA
+
CCCCCFCCCCABGGGGGGGGGGGHHHHGGHHGHHHHHHGGGHGHHHHEFGEFGHHHHHHHHHHHHHHHHGGGGGHHGGGGGGHHHHHHHHHHHHHFHHGHHHHHHHGHHHHHHHGGGGGHHHHHHHHHHHHHHHHHGGFGGGHGGGGGGE
@M02034:409:000000000-BFKT7:1:2108:25636:20279 1:N:0:35
AAAGTCGAGGTGCCTAAAGTGGCAACCCAGACTCCGACGAATGTTGGTGGTGTAGAGCTTCCTGTAGCCGCATGGCGTTCGTACTTAAATATGGAACTAACCATTCCAATTTTCGCTGTCTCTTATACACATCTCCGAGCCCACGAGA
+
BCBCBFBBCCBBGGGGGGGFGGGHGHHGGHHGFGFEEEECEGHHHGHEFGEFF3GBG5BF5FGGBF5BFEE0EEF1EBEFEEFHHHGEFHFFGH33F3GHC?3FEFH4?F3GE4EFGG?GGHGF33BBHGHHHHHFE/@C//GFC/@D
@M02034:409:000000000-BFKT7:1:2108:26140:20281 1:N:0:35
AAAGTCGAGGTGCCTAAAGTGGCAACCCAGACTCATCCTCATGTTGGTGGTGTAGAGCTTCCTGTAGCCGCATGGCGTTCGTACTTAAATATGGAACTAACCATTCCAATTTTCGCTGTCTCTTATACACATCTCCGAGCCCACGAGACA
+
A1A1AFAADD>AFFFGGFGAGA00AA00AFAAFG11BEEFHHFHHHE/FAAFFFGBFFFHH1GFHHHFFEAA>EHFE/E>E?>GGHFFHHBFG11BFF1GFHGHFGHFFGGHHG??EE/FHHHHBGFHHBGHHHHHG/BCCGHEGGGGGF
@M02034:409:000000000-BFKT7:1:2108:14094:20285 1:N:0:35
AAAGTCGAGGTGCCTAAAGTGGCAACCCAGACTGCTCATCATGTTGGTGGTGTAGAGCTTCCTGTAGCCGCATGGCGTTCGTACTTAAATATGGAACTAACCATTCCAATTTTCGCTGTCTCTTATACACATCTCCGAGCCCACGAGACA
+
CCCBBFCCCCBCGGGGGGGGGGGHHHHGGHHGHHHHHHHHHHHHHHHEFGEFFGGFHHHHGHHHHHHHHGGGGGHHGGGGGGHHHHHHHHGHHHHHHHHHHHHHHHHHHHHHHHGGGGGHHHHHHGHHHHHHHHHHGFGGGGHGGGGGGH
@M02034:409:000000000-BFKT7:1:2108:26730:20289 1:N:0:35
AAAGTCGAGGTGCCTAAAGTGGCAACCCAGACTACGAGTCATGTTGGTGGTGTAGAGCTTCCTGTAGCCGCATGGCGTTCGTACTTAAATATGGAACTAATCATTCCAATTTTTGCTGTCTCTTATACACATCTCCGAGCCCACGAGAC
+
BBBBBFBBBBBBGGGGGGGGGFGFHHHEGEGFHFH22AEABFHHH5AEFCG1A3D55A335FGBBAADFAE0EEA1@EEFEGBFFGH33EGEFB3@G33B434BB4B4FGFGD4>BGBBFHHF444BBFF2?BFGFE<@CCGEGGGGC<
@M02034:409:000000000-BFKT7:1:2108:26805:20290 1:N:0:35
AAAGTCGAGGTGCCTAAAGTGGCAACCCAGACTCATGAGAAGGTTGGTGGTGTAGAGCTTCCTGTAGCCGCATGGCGTTCGTACTTAAATATGGAACTAACCATTCCAATTTTCGCTGTCTCTTATACACATCTCCGAGCCCACG
+
ABBABFABBBBBGGGGGGGGGGGHHHHGCHHDHCFHHHHG5EF3BGFGGGGG1EG5GFFH5FGF5555BAEEEFFAE1EF1EFCGHHFDGGFFF33B3GFF03FBEHFFFFGHF@FGEEGFHHDDDGDFGFFFHHGG@CC@FGGC
@M02034:409:000000000-BFKT7:1:2108:11489:20292 1:N:0:35
AAAGTCGAGGTGCCTAAAGTGGCAACCCAGACTGGTACTAAGGTTGGTGGTGTAGAGCTTCCTGTAGCCGCATGGCGTTCGTACTTAAATATGGAACTAACCATTCCAATTTTCGCTGTCTCTTATACACATCTCCGAGCCCACGAGACA
+
CCCCCFBCCCCCGGGGGGGGGGGHHHHGGHHGHFHHHHGGHBGGGHGGGGFFHHHFHHHHHHHHHHHHHGGGGGHHGGGGGGHHHHHGHHHHHGHHGHHHHHHHHHGHHGHHHGGGGGGHHHHHFHHGHHHHHHGHCCGGGGHGGGGGG=
@M02034:409:000000000-BFKT7:1:2108:15481:20294 1:N:0:35
AAAGTCGAGGTGCCTAAAGTGGCAACCCAGACTCCGAG
+
BCCCBFCCCCBCGGGGGGGGGGGHH4FFGHGFH33B2A
@M02034:409:000000000-BFKT7:1:2108:14112:20301 1:N:0:35
AAAGTCGAGGTGCCTAAAGTGGCAACCCAGACTGCTCATCATGTTGGTGGTGTAGAGCTTCCTGTAGCCGCATGGCGTTCGTACTTAAATATGGAACTAACCATTCCAATTTTCGCTGTCTCTTATACACATCTCCGAGCCCACGAGAC
+
ABBBBFBBD@AAGGGGGGGGGGGHHHHGGHHGHF35GHFFEGHHGFHFGDEGHEHHHHFGHHHHHHHHHGGGGGHHGGGGGGHHHHHGFHHHHHFHGH3@GHGFHHGG4BGGHH@DEGGHGHHHHHFF4FBGHHFGG/<C?FHG@BCDD
@M02034:409:000000000-BFKT7:1:2108:18803:20309 1:N:0:35
AAAGTCGAGGTGCCTAAAGTGGCAACCCAGACTAGTCGTGAGGTTGGTGGTGTAGAGCTTCCTGTAGCCGCATGGCGTTCGTACTTAAATATGGAACTAACCATTCCAATTTTCGCTGTCTCTTATACACATCTCCGAGCCCACGAGAC
+
AAAAADAADBBAGGGGGFDGFGGHHGHECHHGHGHHHGFEGGHFGFEGFC1BB3GBHBHGHHHHHGFHHGFGGEHGEEGAGGHEHHHHGHHHHH@DFHFHHFGHHGED?FGHHBEFGEEHFFHHFHBGHFBFFDGHG/BCGEHGGGFDA
@M02034:409:000000000-BFKT7:1:2108:20825:20321 1:N:0:35
AAAGTCGAGGTGCCTAAAGTGGCAACCCAGACTGCGAATGGGGTTGGTGGTGTAGAGCTTCCTGTAGCCGCATGGCGTTCGTACTTAAATATGGAACTAACCATTCCAATTTTCGCTGTCTCTTATACACATCTCCGAGCCCACGAGACA
+
CCCCCFCCCCCCGGGGGGGGGGGHHHHGGHHGHHFEEEEHHHGGGGGECEGF13D5BB3B5GHGHED53?E@FFC1@BEFEEBGEGHE3GHBFF33F?GH303FFEFBFGGHG4<EC<?FFB?FFDDHBGFFEB@2C?C/CGAFCCDGAG
@M02034:409:000000000-BFKT7:1:2108:26246:20328 1:N:0:35
AAAGTCGAGGTGCCTAAAGTGGCAACCCAGACTTCTTCTCCGGTTGGTGGTGTAGAGCTTCCTGTAGCCGCATGGCGTTCGTACTTAAATATGGAACTAACCATTCCAATTTTCGCTGTCTCTTATACACATCTCCGAGCCCACGAGAC
+
AAABBFAABBAAFGGGGFFFGGEHHHHGGHHGHHHHHHHHHFGGGGGEFG1FFGGGGGHHFHHHFFGFGE@EGEHHFEGFFFFEGHGGHHHHHHFFFHHGGHHHHHGHHGHHHGGGGGDBHHHGFHFGGHFHFGHFDBG/@FHEFGGCD
@M02034:409:000000000-BFKT7:1:2108:27071:20330 1:N:0:35
AAAGTCGAGGTGCCTAAAGTGGCAACCCAGACTAGTACGGGGGTTGGTGGTGCAGAGCTTCCTGT
+
ABCBADABCCCCGGGGGGGGGGGHHHHGGHHGHH3B5A2EF?FGA0>E11E133F31?@33B@@B
@M02034:409:000000000-BFKT7:1:2108:10847:20334 1:N:0:35
AAAGTCGAGGTGCCTAAAGTGGCAACCCAGACTAAGGATAATGTTGGTGGTGTAGAGCTTCCTGTAGCCGCATGGCGTTCGTACTTAAATATGGAACTAACCATTCCAATTTTCGCTGTCTCTTATACACATCTCCGAGCCCACGAGACA
+
A?BBAF3ADDAAFFFFFGGGGGGHHHHGDHHGHGGGEGFHGGHHHHHECGEFFFGHFHFFGFHFFFHGHEEEEEGGGF?FEEGHHHGFHHHHHHBFBGB3FAFFHHGGHHHHH4@AAF?DGEFFFHGEG2GHHBFH?CCCDECFGGGGGH
@M02034:409:000000000-BFKT7:1:2108:14089:20337 1:N:0:35
AAAGTCGAGGTGCCTAAAGTGGCAACCCAGACTACTCCGCAGGTTGGTGGTGTAGAGCTTCCTGTAGCCGCATGGCGTTCGTACTTAAATATGGAACTAACCATTCCAATTTTCGCTGTCTCTTATACACATCTCCGAGCCCACGAGACA
+
BBCCBFCCCCAAGGGGGGGGGGGHHHHGGHHGHHHHHHGGGGGHHHGFGGEFGHHHHHHHHHHHHHHHHGGGGGHHGGGGGGGHHHHHHHGHHHHHHHGHHHHHHHHGHHHHHFGGGGDFHHHHFHGHHHGHHHGHGCGGGGHGGGGGGF
@M02034:409:000000000-BFKT7:1:2108:23110:20342 1:N:0:35
AAAGTGAGGTGCCTAAAGTGGCAACCCAGACTACTCCGACGGTTGGTGGTGTAGAGCTTCCTGTAGCCGCATGGCGTTCGTACTTAAATATGGAACTAACCATTCCAATTTTCGCTGTCTCTTATACACATCTCCGAGCCCACGAGACAG
+
BBBBBFF4BFACGGGGGGGGGGHHHHGGFFGGFHFHHGGGG2AAEEEGGGEHHHDFEGHFHFGGFHFFFGGFEGAEBEGGEBFGHHHFHHGGH33CGFHCG3FGGHGDFGHHEGGGGGGGGFFGFGBHFBGHHHGGGGGCCGGGGGGGHF
@M02034:409:000000000-BFKT7:1:2108:6072:20350 1:N:0:35
AAAGTCGAGGTGCCTAAAGTGGCAACCCAGACTAATCCTAATGTTGGTGGTGTAGAGCTTCCTGTAGCCGCATGGCGTTCGTACTTAAATATGGAACTAACCATTCCAATTTTCGCTGTCTCTTATACACATCTCCGAGCCCACGAGACA
+
ABBABFBBCCBBGGGGGGGGGGGHHHHGGHHGHHHHHHHHHGHHHHHGFGEGGHHHHHHHHHHHHHHHHGGGGGHHGGGGGFHHHHHHGHHHHHHGGHGHHHHHHHHHHHHHHHGGGGGFHGHHHHHHFHGHHHHHGFGGGGHGGGGGGG
@M02034:409:000000000-BFKT7:1:2108:13182:20352 1:N:0:35
AAAGTCGAGGTGCCTAAAGTGGCAACCCAGACTAAGGATAATGTTGGTGGTGTAGAGCTTCCTGTAGCCGCATGGCGTTCGTACTTAAATATGGAACTAACCATTCCAATTTTCGCTGTCTCTTATACACATCTCCGAGCCCACGAGACA
+
BBBCBFCCCCABFGGGGGGGGGGHHHHGGHHGHHHHHGHHHHHHHHHGGGEFFGHHHHHHHHHHHHHHGGGGGGHHGGGGGGHHHHHHHHHHHHHHHHHHHHHHHHHHGGHHHHGGGGFGHHHHHHHHHHHHHHGHGGGGGGHGGGGGGE
@M02034:409:000000000-BFKT7:1:2108:23057:20354 1:N:0:35
AAAGTCGAGGTGCCTAAAGTGGCAACCCAGACTCATAAGAGTGTTGGTGGTGTAGAGCTTCCTGTAGCCGCATGGCGTTCGTACTTAAATATGGAACTAACCATTCCAATTTTCGCTGTTCTTATACACATCTCCGAGCCCACGAGACAG
+
AAABADBADBAAGGGGBGGGGGGHHHHGCHHGHHGHGFHHHHHHHHGGFDGFADGFHFGHFHHHHGHHGGGEFGH1FEFFGEFHHHGHHHHHHHBFGHBFGFFGFHHEGGHHHFGGFEEHHHHHHFGFFFHHHGHG@CGDFHEGGGGGHG
@M02034:409:000000000-BFKT7:1:2108:21430:20359 1:N:0:35
AAAGTCGAGGTGCCTAAAGTGGCAACCCAG
+
>AAA1BA@DDA?GGG1BGGFF1EFFEHGEE
@M02034:409:000000000-BFKT7:1:2108:16133:20360 1:N:0:35
AAAGTCGAGGTGCCTAAAGTGGCAACCCAGACTCAGCATCATGTTGGTGGTGTAGAGCTTCTTGTAGCCGCATGGCGTTCGTACTTAAATATGGAACTAACCATTCCAATTTTCGCTGTCTCTTATACACATCTCCGAGCCCACGAGACA
+
ABBAADABBBBBCGGGGGGGFGGGGHGEGHHGHHHHBGHHHFHHHFFEEGEFGHHFHHHHGHHHGHHGBEF0EEGHGGGGEEHHHHHH3GFGGFFGHHHHHHGHHHFDGGHHHFEDGEEFGFHHGHGHFHHHHHFHGGGGDEHGGGGGGE
@M02034:409:000000000-BFKT7:1:2108:22317:20366 1:N:0:35
AAAGTCGAGGTGCCTAAAGTGGCAACCCAGACTGGGGGGGCTGTTGGTGGTGTAGAGCTTCCTGTAGCCGCATGGCGTTCGTACTTAAATATGGAACTAACCATTCCAATTTTCGCTGTCTCTTATACACATCTCCGAGCCCACGAGACA
+
AABCBFBBCCBAGGGGGGFFGGGHHHHGGHHGHHHHGGGGGGGGHHHGGGDEEFGGGGGGGGGFFGGGGDGGGGGGGDFFFFFFFFFFFFFFFFFFBFBFFFFFFFFFFFFFFFFFFFFFFFFFFFFFBFFFFFFBDCFAFFFFFFFFFF
@M02034:409:000000000-BFKT7:1:2108:17092:20367 1:N:0:35
AAAGGCGAGGTGCCTAAAGTGGCAACCCAGACTCATGATCAGGGTGGTG
+
3>3>3>3>D2A4EEGFBBBGGGDFE2AEDGDEFFBFBEGBAGF22B01A
@M02034:409:000000000-BFKT7:1:2108:17071:20367 1:N:0:35
AAAGTCGAGGTGCCTAAAGTGGCAACCCAGACTCATGATCAGGTTGGTGGTGTAGAGCTTCCTGTAGCCGCATGGCGTTCGTACTTAAATATGGAACTAACCATTCCAATTTTCGCTGTCTCTTATACACATCTCCGAGCCCACGAGAC
+
CBCCCFCCCBBCGGGGFFGGGGGHHHHGGHHGHH3B5F5F5GHHHHGGGGGGHHHGGHHHHHHHHHHHHGGCGGHHGGGGGGHHHHHFHFHHHHHHHHGHHHHHHHHHHHHHHFEFGGGHHHHHHHFHHEHHHHHHGGGCFGHGGGGGG
@M02034:409:000000000-BFKT7:1:2108:21411:20373 1:N:0:35
AAAGTCGAGGTGCCTAAAGTGGCAACCCAGACTCCGCCTGCGGTTGGTGGTGTAGAGCTTCCTGTAGCCGCATGGCGTTCGTACTTAAATATGGAACTAACCATTCCAATTTTCGCTGTCTCTTATACACATCTCCGAGCCCACGAGACA
+
CCCCCFCCCCABGGGGGGGGGGGHHHHGGHHGHHHGGGGHHGGGGGGGGGEFCGHHHHHHHHHHHHHHHGGGGGHHGGGGGGHHHHHHHHHHHHGHGHFHHHGHHHGHHHHHHHGGGGGHHGHHHHGHFHHFGHFFGGGGGGHGGGGGGH
@M02034:409:000000000-BFKT7:1:2108:21029:20376 1:N:0:35
AAAGTCGAGGTGCCTAAAGTGGCAACCCAGACTAAGAATAAGGTTGGTGGTGTAGAGCTTCCTGTAGCCGCATGGCGTTCGTACTTAAATATGGAACTAACCATTCCAATTTTCGCTGTCTCTTATACACATCTCCGAGCCCACGAGAC
+
AAABCFCCCCCCGGGGGGGGGGGHHHHGGHHGHHHHHHHHFHHGHHGGGGEGHHHHHHHHHHHFHHHHHFGGGGHHGGGGGGHHHHHHHHHHHHHHHHHHFHHHHHHHBGHHHHGGGGEFGFHHHHHFHHHGHHHHGGCCCGHGGGGFG
@M02034:409:000000000-BFKT7:1:2108:25444:20379 1:N:0:35
AAAGTCGAGGTGCCTAAAGTGGCAACCCAGACTGGGAGTGGTGTTGGTGGTGTAGAGCTTCCTGTAGCCGCATGGCGTTCGTACTTAAATATGGAACTAACCATTCCAATTTTCGCTGTCTCTTATACACATCTCCGAGCCCACGAGACA
+
BBBBBFBBBBBBGGGGAGGGGGGGHHHGGHHGGHHHHGGHGGGHGHGGFGEFHHHGHHHHHHHHHHHHHGGGGGHHGEEGGGHHHHHHFHFEGHHHFGHHHHGHGHGGHHHHHGGGGGGFFFHHHHGHGHHGHGFGDDGGGGFGGGGGGB
@M02034:409:000000000-BFKT7:1:2108:22308:20382 1:N:0:35
AAAGTCGAGGTGCCTAAAGTGGCAACCCAGACTGGGGGGGCTGTTGGTGGTGTAGAGCTTCCTGTAGCCGCATGGCGTTCGTACTTAAATATGGAACTAACCATTCCAATTTTCGCTGTCTCTTATACACATCTCCGAGCCCACGAGACA
+
AABBBFBBBBBBGGGGGGGDGGGHHHHGGHGGGHHHGGGGGGGHHHGDGGDEAFGFGGGGGFGGBGFFBDGAGGGGGFFFFFFFFFFEFFFFFFBFFFFFEFFFFFFBFFFFFFFFFFDFFFFFBBBFFFFFFFFFFAA;FEFFFAA9.;
@M02034:409:000000000-BFKT7:1:2108:28764:20383 1:N:0:35
AAAGTCGAGGTGCCTAAAGTGGCAACCCAGACTAATCATCCGGTTGGTGGTGTAGAGCTTCCTGTAGCCGCATGGCGTTCGTACTTAAATATGGAACTAACCATTCCAATTTTCGCTGTCTCTTATACACATCTCCGAGCCCACGAGCC
+
AAABAFBBB@BBGGGFBFFFGGGGHHHGDHHGHHGHHHHHHGGEGGGEFFEFHHHEDDGHHGHGFFGBGEGEEGHHGGCGGGHHHHHHHHHGHHGHEFEBGGFGHF4DGGHHH4EFGGGFHGGFFGDDBGFHGGDDAFC@DFGGGGG/<
@M02034:409:000000000-BFKT7:1:2108:26617:20383 1:N:0:35
AAAGTCGAGGTGCCTAAAGTGGCAACCCAGACTCGGGGGGGGGTTGGTGGTGTAGAGCTTCCTGTAGCCGCATGGCGTTCGTACTTAAATATGGAACTAACCATTCCAATTTTCGCTGTCTCTTATACACATCTCCGAGCCCACGAGAC
+
AAAB>FAABBBBGGGG4GDEGGGGFFHGGHHGHHGGGGGGGF;9BFFAEF;EEFFFFBFFFFFFFFFFFA>;DDFABDAEFFFFFFFFFFFFBFF;BFFFFFFFFBFFBFFFFFCDFBDFFFFFFFBFFFFFFFBBA>F9A?AADFFBF
@M02034:409:000000000-BFKT7:1:2108:26597:20386 1:N:0:35
AAAGTCGAGGTGCCTAAAGTGGCAACCCAGACTC
+
BBCCCFCCCCAAGGGGGGGGGGGHHHHGGHAFHB
@M02034:409:000000000-BFKT7:1:2108:22720:20388 1:N:0:35
AAAGTCGAGGTGCCTAAAGTGGCAACCCAGACTCAGAATGCGGTTGGTGGTGTAGAGCTTCCTGTAGCCGCATGGCGTTCGTACTTAAATATGGAACTAACCATTCCAATTTTCGCTGTCTTTATACACATCTCCGAGCCCACGAGACAG
+
AACBBFBBCBABGGGGGGGGGGGHHHHGGHHGHHHHHHHHHGGGGGGEFGEFGGHHHHHHHHHHGHHHHGGGGGHHGGGGGGHHHHHHHHHHHHHHGHFGHHGHHHHHHHHHHHGGGGGHHHHHHFFHFGHGHHGDGGGFFFFGGGGGHF
@M02034:409:000000000-BFKT7:1:2108:24118:20388 1:N:0:35
AAAGTCGAGGTGCCTAAAGTGGCAACCCAGACTACGAAGGATGTTGGTGGTGTAGAGCTTCCTGTAGCCGCATGGCGTTCGTACTTAAATATGGAACTAACCATTCCAATTTTCGCTGTCTCTTATACACATCTCCGAGCCCACGAGACA
+
BBCBBFCCCCACGGGGGGGGGGGHHHHGGHHGHHHGGHGGGGHHHHHGFGEFGHHHHHHHHHHHHHHHHGGGGGHHGEGGGGHHHHHHHHHHHHHHHHHGHHHHHHHHHGHHHHGGGGGHHHHHHHHHGHHHHHGHGDGGGGGGGGGGGF
@M02034:409:000000000-BFKT7:1:2108:13206:20388 1:N:0:35
AAAGTCGAGGTGCCTAAAGTGGCAACCCAGACTACGACGGGTGTTGGTGGTGTAGAGCTTCCTGTAGCCGCATGGCGTTCGTACTTAAATATGGAACTAACCATTCCAATTTTCGCTGTCTCTTATACACATCTCCGAGCCCACGAGACA
+
CCBBBFCCCBBCGGGGGGGGGGGGHHHGGHHGHHHGGGGGGGGGGHHGGGEFFGHHHHHHHHHHGHHGHEGGGGHGGGGGGGHHHHHHHHHHHHHFHHHHHHHHHHHHHHHHHFDGGGGHHHHHHHHHHHHHHHHGGGGGGGHGGGGGGG
@M02034:409:000000000-BFKT7:1:2108:12245:20390 1:N:0:35
AAAGTCGAGGTGCCTAAAGTGGCAACCCAGACTGGGAGTAATGTTGGTGGTGTAGAGCTTCCTGTAGCCGCATGGCGTTCGTACTTAAATATGGAACTAACCATTCCAATTTTCGCTGTCTCTTATACACATCTCCGAGCCCACGAGACA
+
CCCCCFCCCCCBGGGGGGGGGGGHHHHGGHHGHHHHHGGHHHHHHHHEFGFFGGHHHHHHHHHHHHHHHGGGGGHHGGGGGGHHHHHHHHGGHHGHHHHHHHGHHHHHHGHHHHGGGGGHHHHHEFHHHGFCCGGD?@DGGGHEFGC?A=
@M02034:409:000000000-BFKT7:1:2108:7882:20391 1:N:0:35
AAAGTCGAGGTGCCTAAAGTGGCAACCCAGACTCAGAAGCAGGTTGGTGGTGTAGAGCTTCCTGTAGCCGCATGGCGTTCGTACTTAAATATGGAACTAACCATTCCAATTTTCGCTGTCTCTTATACACATCTCCGAGCCCACGAGACA
+
CCCCCFCCCCABGGGGGGGGGGGHHHHGGHHGHGFHHHGHHHHHHHGFGGEFHGHHHHHHHHHHHHHHHGGGGGHGGFGGGGHHHHHHHHHHHGHHHHHHHHHHHHHHHHHHHHGGGGGHHHHHHHHHHHHHHHHHGGGGGGHGGFGGG?
@M02034:409:000000000-BFKT7:1:2108:14734:20404 1:N:0:35
AAAGTCGAGGTGCCTAAAGTGGCAACCCAGACTGTGGAGCATGTTGGTGGTGTAGAGCTTCCTGTAGCCGCATGGCGTTCGTACTTAAATATGGAACTAACCATTCCAATTTTCGCTGTCTCTTATACACATCTCCGAGCCCACGAGACA
+
BBAABDAADBAAFGGGGGGGGGGGGHHGGHHFHFFFHFFCGGDGHHGAFEEFGBEDG5FGHFHFHHFHHGEFFGHHGEGFFEGHHHGFHHEHHHDEGHHHHHHHGHGFHHFHHGGGGGEGFHHFGHHHFFHFHHH2C/BCCGGEGGGGGB
@M02034:409:000000000-BFKT7:1:2108:21841:20406 1:N:0:35
AAAGTCGAGGTGCCTAAAGTGGCAACCCAGACTGTTGGTGTTGTTGGTGGTGTAGAGCTTCCTGTAGCCGCATGGCGTTCGTACTTAAATATGGAACTAACCATTCCAATTTTCGCTGTCTCTTATACACATCTCCGAGCCCACGAGACA
+
BBBCBFCCCCABGGGGGGGGGGGHHHHGGHHGHHHHHHEGFFHHHHHGGGGFGFHHHHHHHHHHHHHHHGGGGGHHGGGGGFHHHHHHHHHHHHHGHHHHHHGHHHHHHHHHHGGGGGGHHHHHFHHHFHHHHGFFG/DFGGHGGGGGGB
@M02034:409:000000000-BFKT7:1:2108:16542:20412 1:N:0:35
AAAGTCGAGGTGCCTAAAGTGGCAACCCAGACTCAGACTCATGTTGGTGGTGTAGAGCTTCCTGTAGCCGCATGGCGTTCGTACTTAAATATGGAACTAACCATTCCAATTTTCGCTGTCTCTTATACACATCTCCGAGCCCACGAGACA
+
BCBCBFCCCCAAGGGGGGGGGGGGHHHGGHHGHHHHHHHHHHHHHHHEGGEFGGHFHHHHFHHHGFHGFGGGGGHFGFGGFEGHHHHHHHGHHHFFHHGHHGHHEHHGHHHHHGGGGGGHGHHHFHFHGHHHHHHED?FGGGHGGGGGGH
@M02034:409:000000000-BFKT7:1:2108:7451:20417 1:N:0:35
AAAGTCGAGGGTGCCTAAAGTGGCAACCCAGACTACGAATAAGGTTGGTGGTGTAGAGCTTCCTGTAGCCGCATGGCGTTCG
+
BBBBAFBBBBBBEEEFGGGFGG4AGHHHEFEAAFFGEE2AAFBGGFGG1FEAFA3D5AAGGHCEGA5BG3EE0>E11EF/1?
@M02034:409:000000000-BFKT7:1:2108:25873:20418 1:N:0:35
AAAGTCGAGGTGCCTAAAGTGGCAACCCAGACTCAGAAGGAGGTTGGTGGTGTAGAGCTTCCTGTAGCCGCATGGCGTTCGTACTTAAATATGGAACTAACCATTCCAATTTTCGCTGTCTCTTATACACATCTCCGAGCCCACGAGACA
+
AAAABFBBBBAAGGGGGGGGGGGGHHHGGHGGGHHHHHHHHHGGHHEECEEFHFHHGFHHHFHFGHHEHGG?EFHHGFFFGFHHHHHHFFFGFFGHHGHHHHHHHHHGHHHHHHCFGGGHHGHH3FFGHGHHHHGHGCGGCEHGGCGG?<
@M02034:409:000000000-BFKT7:1:2108:11284:20420 1:N:0:35
AAAGTCGAGGTGCCTAAAGTGGCAACCCAGACTGTTGAGAAGGTTGGTGGTGTAGAGTTTCCTGTAGCCGCGTGGCGTTCGTACT
+
AA@AADAADD>ACGBGGGG3A1FC1FHAFE0FFHHDF2A0D00FBC/A/A/AB1B2AD2DB2DF1AAD1AA/>>@/E/>/>?0/?
@M02034:409:000000000-BFKT7:1:2108:27238:20424 1:N:0:35
AAAGTCGAGGTGCCTAAAGTGGCAACCCAGACTAAGCCGAATGTTGGTGGTGTAGAGCTTCCTGTAGCCGCATGGCGTTCGTACTTAAATATGGAACTAACCATTCCAATTTTCGCTGTCTCTTATACACATCTCCGAGCCCACGAGACA
+
BBAABFBBBBAAGCGGGGGGGFDFGHHGGHHDHHHHHHGEGGHHHHHEFGEFHGHGHHGHFGHHHFHHHGFEEGHHEEFGGFHHHHHGHHGHHHF3GGHHHHHHHHHGFGHHHGCGGFEHHHHHGHHFFHHHHHHHGGGGGGGGG?C?DC
@M02034:409:000000000-BFKT7:1:2108:5016:20439 1:N:0:35
AAAGTCGAGGTGCCTAAAGTGGCAACCCAGACTCCGCCGCAGGTTGGTGGTGTAGAGCTTCCTGTAGCCGCATGGCGTTCGTACTTAAATATGGAACTAACCATTCCAATTTTCGCTGTCTCTTATACACATCTCCGAGCCCACGAGACA
+
BCCCCFBBBCABGGGGGGGGGGGHHHHGGHHGHHHGGGGGGGGFGHGGGGGFGHHHHFGHHHHGFHHHHGGGGGHHGEGGGGHHHHGGGHHHHHHHGGFFGFHHHGFHHHHHHFGGGGGHHGHHHHFGFGFHHGGGG?FCGFGGGGCDGB
@M02034:409:000000000-BFKT7:1:2108:15576:20442 1:N:0:35
AAAGTCGAGGTGCCTAAAGTGGCAACCCAGACTAGTGATGAGGTTGGTGGTGTAGAGCTTCCTGTAGCCGCATGGCGTTCGTACTTAAATATGGAACTAACCATTCCAATTTTCGCTGTCTCTTATACACATCTCCGAGCCCACGAGACA
+
CCCCBFBBCCBCGGGGGGGFGGGHHHHGGHHGHHHHHHHHHHHGHHGGGGGGHHHGHHHHHHHHHHHHHGGGGGHHGGGGGGHHHHHHGHHHHHGHGHHFHHHGHHGHHHGHHHGGGGGGHHHHHHHHGHHHHHFHG?GCCGHGGGGGGF
@M02034:409:000000000-BFKT7:1:2108:12718:20443 1:N:0:35
AAAGTCGAGGTGCCTAAAGTGGCAACCCAGACTCCTAAGGATGTTGGTGGTGTAGAGCTTCCTGTAGCCGCATGGCGTTCGTCCTTAAATATGGAACTAACCATTCCAATTTTCGCTTCTCTTATACACATCTCCGAGCCCACGAGACA
+
A?AABFBBD2AAGFGFGGCGFGGGHHG?FHHGHGHHHGG33B3BFHE2FEAA1FGF5FFFFBGH5FGHFEEFGEHGGEEFGE1BEFDGHG4@F3FDGFFFGHBGHHFFHFFBF4E?EAADGHFFHF4?BFCFGHHACFFBFGE@CGFGH
@M02034:409:000000000-BFKT7:1:2108:12700:20450 1:N:0:35
AAAGTCGAGGTGCCTAAAGTGGCAACCCAGACTCCTAAGGATGTTGGTGGTGTAGAGCTTCCTGTAGCCGCATGGCGTTCGTACTTAAATATGGAACTAACCATTCCAATTTTCGCTTCTCTTATACACATCTCCGAGCCCACGAGACAG
+
BABBBFBBCCCCGGGGGGGGGGGHHHHGGHHGHHHHHHHHHHHHHHHFFGGGHHHHHHHHHHHHHHHHHGGGGGHFGEGGGGHHHHHFHHGHHGGHHGGHFHFGGHGHHGHHHFFFGHGGHHHGHFFHHHHHGHGFCGGGGHGGGGGGHG
@M02034:409:000000000-BFKT7:1:2108:2770:20450 1:N:0:35
AAAGTCGAGGTGCCTAAAGTGGCAACCCAGACTACTAATCCGGTTGGTGGTGTAGAGCTTCCTGTAGCCGCATGGCGTTCGTACTTAAATATGGAACTAACCATTCCAATTTTCGCTGTCTCTTATACACATCTCCGAGCCCACGAGAC
+
AABBAFBBBCAAGGGGGGGGGGGGHHHGGHHGHHC5GHHFGGGGEGCEFGEFGHHHHHHHGHHHHHHHHGGGGGHHGGGGGGHHHHHGHHHHHHHHHHFHHHGHHHGHHHHHHHGGGGGHHHHHHHHHHGHFFGHH/>CGGGFGG?CGD
@M02034:409:000000000-BFKT7:1:2108:11489:20455 1:N:0:35
AAAGTCGAGGTGCCTAAAGTGGCAACCCAGACTCATCCGACTGTTGGTGGTGTAGAGCTTCCTGTAGCCGCATGGCGTTCGTACTTAAATATGGAACTAACCATTCCAATTTTCGCTGTCTCTTATACACATCTCCGAGCCCACGAGACA
+
CCCCCFBBBBBCGGGGGGGGGGGGHHHGGHHGHHHHHHGGGGGHHHHGGGGGHHHHHHHHFHHHHHHHHGGGGGHHGGGGGGHHHHGHFHHHHHHHHGHHHHHHGHHHHGHHHHGEGGGGHGHHHHHHHHGHHHGHDCDGGGHGGCDFGF
@M02034:409:000000000-BFKT7:1:2108:12711:20464 1:N:0:35
AAAGTCGAGGTGCCTAAAGTGGCAACCCAGACTCCTAAGGATGTTGGTGGTGTAGAGCTTCCTGTAGCCGCATGGCGTTCGTACTTAAATATGGAACTAACCATTCCAATTTTCGCTTCTCTTATACACATCTCCGAGCCCACGAGACAG
+
AAAAAFAABD2AGGGGFGGBFFGFFGFEGGHGFHCHHGHHHGGFBHHEFG?F1FGFGFHFGGHFHHHHHEGEEGAHGGGGGEHHGHFGHFFGHHHHEFFFEFFHBGDFFFHHFDCDGCABGFGBHFEGHFHHHHHGFB?<CC<@@CEEFF
@M02034:409:000000000-BFKT7:1:2108:2758:20465 1:N:0:35
AAAGTCGAGGTGCCTAAAGTGGCAACCCAGACTACTAATCCGGTTGGTGGTGTAGAGCTTCCTGTAGCCGCATGGCGTTCGTACTTAAATATGGAACTAACCATTCCAATTTTCGCTGTCTCTTATACACATCTCCGAGCCCACGAGAC
+
AAABBFBBDBABGGGGGGGGGGGGFFHGFHHGHHGHHHHHHGGGGGG?FGEFGGHHGGHHHGHHHHHGGEEEGEHGEEEFEEFFHHGGHHGHHHFFHHEFFFFHHFHDHFHHHBEFCGGGFGFHDHFFFF2FBFF2EB@BCAFFGGGGA
@M02034:409:000000000-BFKT7:1:2108:7862:20469 1:N:0:35
AAAGTCGAGGTGCCTAAAGTGGCAACCCAGACTAAGCCTGAGGTTGGTGGTGTAGAGCTTCCTGTAGCCGCATGGCGTTCGTACTTAAATATGGAACTAACCATTCCAATTTTCGCTGTCTCTTATACACATCTCCGAGCCCACGAGACA
+
BAAAADABD2AAGGGGGGFGGGGHHDHGGHHGHHHHFHHHHHGBGFEGGGEFABGGHHHFHHHHHFHFGFFGEEHHGFGGGGHHHHGFFHHHHGHFFHEFFFDGHHHHHHHGHHGGGGEHFHHHFHGHBGFHFG3FFCC@CGHEGGCGGF
@M02034:409:000000000-BFKT7:1:2108:13534:20470 1:N:0:35
AAAGTCGAGGTGCCTAAAGTGGCAACCCAGACTACGCATTCGGTTGGTGGTGTAGAGCTTCCTGTAGCCGCATGGCGTTCGTACTTAAATATGGAACTAACCATTCCAATTTTCGCTGTCTCTTATACACATCTCCGAGCCCACGAGACA
+
CCCCCFBBDBBCGGGGGFGGGGGHHHHGGHHGHHGGGGGGHHHGGGGFGGEFGHHFHHHHHHHHHHHHHGGGGGHEGGGGGGEHHHHGGHHHHHHHGHHGHHHHHHHEBGHHHHFEFGGGHGFHHHHHFBHHHHGFDCFGGGHGGGGGG<
@M02034:409:000000000-BFKT7:1:2108:26319:20473 1:N:0:35
AAAGTCGAGGTGCCTAAAGTGGCAACCCAGACTCCTAAGAAGGTTGGTGGTGTAGAGCTTCCTGTAGCCGCATGGCGTTCGTACTTAAATATGGAACTAACCATTCCAATTTTCGCTGTCTCTTATACACATCTCCGAGCCCACGAGAC
+
CCCCCFCCCCCBGGGGGGGGGGGHHHHGGHGGHFHHHDGFGHHHGHGEFDGFGFHEHGHHHHHHHHFFFEGCFGHHGEGGGGGHHHHHFGHHHG3DGHHHFHFGHGHH4DFHGFEGGGAGFFFGFFFFFFFHHHHFGCFGGGFGGCCGG
@M02034:409:000000000-BFKT7:1:2108:24694:20473 1:N:0:35
AAAGTCGAGGTGCCTAAAGTGGCAACCCAGACTAATAAGAAGGTTGGTGGTGTAGAGCTTCCTGTAGCCGCATGGCGTTCGTACTTAAATATGGAACTAACCATTCCAATTTTCGCTGTCTCTTATACACATCTCCGAGCCCACGAGACA
+
BBABBFBCCCCCGGGGGGGFGGGHHHHGGHHGHGFHFHHHFHHFGHGEEEGFEDHDFGGFAGHHHFFFEEG?FGF1EEEGGAEFGHHHHFH4GHB3GHHH3B3FDFHFGFGHHFEGGG?DFHGG4GHHGHHHHHHGF/DGGFFGGCGGGF
@M02034:409:000000000-BFKT7:1:2108:16699:20476 1:N:0:35
AAAGTCGAGGTGCCTAAAGTGGCAACCCAGACT
+
CCCCCFCCCCCCGGGGGGGGGGGHHHHGGHHGH
@M02034:409:000000000-BFKT7:1:2108:6325:20479 1:N:0:35
AAAGTCGAGGTGCCTAAAGTGGCAACCCAGACTGGGGGGAAGGTTGGTGGTGTAGAGCTTCCTGTAGCCGCATGGCGTTCGTACTTAAATATGGAACTAACCATTCCAATTTTCGCTGTCTCTTATACACATCTCCGAGCCCACGAGACA
+
BABBBFCCCCBBGGGGGGGGGGGHHHHGGHHGHHHHGGGGGGGHHHGGGGCFFHHHHGHHHHHHHHHHHDCDGGHHCDGGGGHHHHHFHHFHHHHFHHHHHHHHHHHGHGHHHHGGGGGGGGGGGGGGGGGGGFFFGGGGGGGGGFFFFF
@M02034:409:000000000-BFKT7:1:2108:8616:20479 1:N:0:35
AAAGTCGAGGTGCCTAAAGTGGCAACCCAGACTGAGAATCGGGTTGGTGGTGTAGAGCTTCCTGTAGCCGCATGGCGTTCGTACTTAAATATGGTACTAACCATTCCAATTTTCGCTGTCTCTTATACAC
+
BBBBBFAABDBAGGGBGGGGGGGHHHHGFFHGHFFFBEFFH2EHFEAEA1EA1AF5D53B5FE5AD55F>E0EEE1EBEGGFBH1EGD3BGDGF4@B4FGF03B??F4?B?GD4/EE</?4BBD3?3B3B
@M02034:409:000000000-BFKT7:1:2108:16683:20486 1:N:0:35
AAAGTCGAGGTGCCTAAAGTGGCAACCCAGACTAATAATAAGGTTGGTGGTGTAGAGCTTCCTGTAGCCGCATGGCGTTCGTACTTAAATATGGAACTAACCATTCCAATTTTCGCTGTCTCTTATACACATCTCCGAGCCCACGAGACA
+
A1>AAFAA?D>AEGGGGGGGCFGGFFGEFGGGHGEGGFE2GGFHHF?A/EAFGFGEFFFGHEHHFHHGHGGCEFHGEEGFFE0FFHGFGFGGF1FDFHGHEFFHHHHHFGGHHHEGGGGHHHHHHHGHHH<GFHGFCCGGCGGFGGGGGG
@M02034:409:000000000-BFKT7:1:2108:19585:20487 1:N:0:35
AAAGTCGAGGTGCCTAAAGTGGCAACCCAGACTCCGCCGTCTGTTGGTGGTGTAGAGCTTCCTGTAGCCGCATGGCGTTCGTACTTAAATATGGAACTAACCATTCCAATTTTCGCTGTCTCTTATACACATCTCCGAGCCCACGAGACA
+
CCCCCFCCCCBCGGGGGGGFGGGHHHHGGHHGHHHGGGGGGHGHHHGFGGGFFFHGHHHHHHHHHHHHHGGGGGHHGEGGGAGHHHHHHFHHHHGHHHGHHHHHHHHHHHHHHFGFG?CFFHHHGFHHHFHHHFFFD?FGGGHGGGGGGF
@M02034:409:000000000-BFKT7:1:2108:21125:20488 1:N:0:35
AAAGTCGAGGTGCCTAAAGTGGCAACCCAGACTCAGTCTTCTGTTGGTGGTGTAGAGCTTCCTGTAGCCGCATGGCGTTCGTACTTAAATATGGAACTAACCATTCCAATTTTCGCTGTCTCTTATACACATCTCCGAGCCCACGAGAC
+
CCCCCFCCCCABGGGGGGGGGGGHHHHGGHHGHHHHHHHHHHHHHHHGGGGGHHHHHHHHHHHHHHHHHGGGGGHHGGGGGGHHHHHHHHHHHHGHHHHHHHGHHHGHGGGHHHGGGGGHHHHHHHHHGHHHHHHGG/CCGGHGGGGGG
@M02034:409:000000000-BFKT7:1:2108:27480:20491 1:N:0:35
AAAGTCGAGGTGCCTAAAGTGTCAACCCAGACTAATAATAATGTTGGTGGTGTAGAGCTTCCTGTAGCCGCATGGCGTTCGTACTTAAATATGGAACTAACCATTCCAATTTTCGCTGTCTCTTATACACATCTCCGAGCCCACGAGACA
+
BBA?AFABDBAAFGGGGGGGGEGFHHHGGDGGHHHGGGDFHHHHHHHAFDAFGFGEGFFHHGHFFHGGGEEGGGHHGEEFEEFHFHGHFGFHHGBHHHHHHHHHHHHGGHHHHGFCGGGHGFFHFGGFGHHHHHHHA/DDDFHGGGGFGF
@M02034:409:000000000-BFKT7:1:2108:13751:20495 1:N:0:35
AAAGTCGAGGTGCCTAAAGTGGCAACCCAGACTAATAAGGGGGTTGGTGGTGTAGAGCTTCCTGTAGCCGCATGGCGTTCGTACTTAAATATGGAACTAACCATTCCAATTTTCGCTGTCTCTATACACATCTCCGAGCCCACGAGACAG
+
AAA3>DAADBABFGGGFFGFGGGGHHHGGHHGHHGHHBGHCGGEGGCEFGE1GFGAGGHHFFHHHHHHHEFEFGHHGGGGGGHHHHEFGHHGHH333FGHHHHHGHGFHHHHHGGGGGGHHHHFHGDFFFHHHGFGGGGGGHGGGGGGHF
@M02034:409:000000000-BFKT7:1:2108:5947:20503 1:N:0:35
AAAGTCGAGGTGCCTAAAGTGGCAACCCAGACTAAGACTAAGGTTAGT
+
CCCABFBBBBBCGGGGGGGGGGGHHHHGGGHGH333A3BE3BGHB525
@M02034:409:000000000-BFKT7:1:2108:4758:20519 1:N:0:35
AAAGTCGAGGTGCCTAAAGTGGCAACCCAGACTGAGAATGAGGTTGGTGGTGTAGAGCTTCCTGTAGCCGCATGGCGTTCGTACTTAAATATGGAACTAACCATTCCAATTTTCGCTGTCTCTTATACACATCTCCGAGCCCACGAGACA
+
ABBAAFABBBAAGGGGGGGGFFACFHHGGHHGHHFFHHGHHHGFHHGEFEEFFFHFHFHHGHHGFGHHHGGGGGHGGEGGFFHHHHHHHHGFHHGHHHHHHHGEHHHGHHHHHF@EEFEGFHHHHHHHGFHFHGFHCC/BCGGGGGGGG?
@M02034:409:000000000-BFKT7:1:2108:12469:20531 1:N:0:35
AAAGTCGAGGTGCCTAAAGTGGCAACCCAGACTACGCCGCCTGTTGGTGGTGTAGAGCTTCCTGTAGCCGCATGGCGTTCGTACTTAAATATGGAACTAACCATTCCAATTTTCGCTGTCTCTTATACACATCTCCGAGCCCACGAGACA
+
BCCCCFCBBCCCGGGGGGGGGGGHHHHGGHHGHHHGGGGGGGHHHHHGGGFFGHHHHHHHHHHHHHHHHGGGGGHHGEGGGGHHHHHHHHGHHHGHGHHHHHGHHHHGHHHHHHGGGGGHHHHHHHHHHHHHHHHHGGGGGGHGGGGGGG
@M02034:409:000000000-BFKT7:1:2108:13389:20531 1:N:0:35
AAAGTCGAGGTGCCTAAAGTGGCAACCCAGACTCAGGAGAAGGTTGGTGGTGTAGAGCTTCCTGTAGCCGCATGGCGTTCGTACTTAAATATGGAACTAACCATTCCAATTTTCGCTGTCTCTTATACACATCTCCGAGCCCACGAGACA
+
CCCCBFBCCCBCGGGGGGGGGGGHHHHGGHHGHHHHHHGHHHHGGHGGGGGGHHHHHGHHHHHHHHHHHGGGGGHHGGGGGGHHHHHHHHHHHHHHHHHHGHHHHHHHHHHHHHGEGGGGHHHHHHHHHHHHHHHHGCGGGGHGGGGGGB
@M02034:409:000000000-BFKT7:1:2108:22439:20536 1:N:0:35
AAAGTCGAGGTGCCTAAAGTGGCAACCCAGACTAGTAAGAAGGTTGGTGGTGTAGAGCTTCCTGTAGCCGCATGGCGTTCGTACTTAAATATGGAACTAACCATTCCAATTTTCGCTGTCTCTTATACACATCTCCGAGCCCACGAGACA
+
BBBAAFBBCBBCGGGGGGGGGGGHHGHGGHHGHHHHHHHHCHHGGHGEFGEFFGHHHHHHHHHHHHHHGGGGGGGHGGGGGFHHHHHHHHHHHHHGHHGHHGEHHHFFHHHHHHGGGGGGHHHHGHHHGHHHHGHG?@FFCGFGGGGGGF
@M02034:409:000000000-BFKT7:1:2108:7167:20539 1:N:0:35
AAAGTCGAGGTGCCTAAAGTGGCAACCCAGACTCAGAATAATGTTGGTGGTGTAGAGCTTCCTGTAGCCGCATGGCGTTCGTACTTAAATATGGAACTAACCATTCCAATTTTCGCTGTCTCTTATACACATCTCCGAGCCCACGAGACA
+
3AAAADAADBABGGGFFGGGFFFFFHFGFHGFFHHHGGHH5DEDDFE2AEEF1BGFFHHEHGBEFFGBGEGCGGHHFBEFFEFHHGHGHHHGHFDG3BFFFAFGFG4FBFGHHGFGGGGGFFGHHGEH?FBFCFHH??/<CEEEGGGGGG
@M02034:409:000000000-BFKT7:1:2108:23238:20542 1:N:0:35
AAAGTCGAGGTGCCTAAAGTGGCAACCCAGACTAAGCCTCATGTTGGTGGTGTAGAGCTTCCTGTAGCCGCATGGCGTTCGTACTTAAATATGGAACTAACCATTCCAATTTTCGCTGTCTCTTATACACATCTCCGAGCCCACGAGACA
+
CCCCCFCBBCBBGGGGGGGGGGGHHHHGGHGFHHHHHHHHHHHHHHGGGGEFHHHEHHGHGHHGGFHFHEGCGGGHGGGGGGHHHHHH3EGEGHFFGHHFHHHHHHHHHHHHHHGGGGGHHHGFFHHGFHHHHHDGFGC?@FHGGGGGGF
@M02034:409:000000000-BFKT7:1:2108:10215:20547 1:N:0:35
AAAGTCGAGGTGCCTAAAGTGGCAACCCAGACT
+
AAB@3DAADBAAGFGDGG4FDGFFHHHG2FGFH
@M02034:409:000000000-BFKT7:1:2108:14224:20548 1:N:0:35
AAAGTCGAGGTGCCTAAAGTGGCAACCCAGACTCAGAAGAAGGTTGGTGGTGTAGAGCTTCCTGTAGCCGCATGGCGTTCGTACTTAAATATGGAACTAACCATTCCAATTTTCGCTGTCTCTTATACACATCTCCGAGCCCACGAGACA
+
AABBBFBBBBBBGGGGGFGFGGGHHHHGGHHGGBFC3BGGEFGHGH?A21EAA3F5D5FG5FGGGAABFEE0EEC1>?EFEEFGFHHGFHHFFE33F3FG303B34G44F?GG4>EEA???FFE4F?3FC22FFH2B/<CCF/FFCCAA?
@M02034:409:000000000-BFKT7:1:2108:11387:20551 1:N:0:35
AAAGTCGAGGTGCCTAAAGTGGCAACCCAGACTGCGGTTGGGGTTGGTG
+
AA?AAF1AAD>AGGGGG1BBGGAE1GG?E0GF1FFEEEE/FEEEAE//B
@M02034:409:000000000-BFKT7:1:2108:9206:20553 1:N:0:35
AAAGTCGAGGTGCCTAAAGTGGCAACCCAGACTGGGGGTACGGTTGGTGGTGTAGAGCTTCCTGTAGCCGCATGGCGTTCGTACTTAAATATGGAACTAACCATTCCAATTTTCGCTGTCTCTTATACACATCTCCGAGCCCACGAGACA
+
BBBCCFCCCCABGGGGGGGGGGGGHHHGGHHGHHHHGGEEHGGHGGGEFGGGHHHHHHHHHGHHHHHHHGGGGGHHGGGGGGHHHHHGGHHHHHFGHHHHHHHHHHHGHHHHHHDGGGGHHHHHGHGHHGHHHHHGGCGGGGHGGGGDD<
@M02034:409:000000000-BFKT7:1:2108:10198:20554 1:N:0:35
AAAGTCGAGGTGCCTAAAGTGGCAACCCAGACTCCGTCTCCGGTTGGTGGTGTAGAGCTTCCTGTAGCCGCATGGCGTTCGTACTTAAATATGGAACTAACCATTCCAATTTTCGCTGTCTCTTATACACATCTCCGAGCCCACGAGACA
+
ABBBAFBBBBBBGGGGFGFGFGGHHHHGGHHGHHHGHHHHHGGFFGGEFGEFGHHGHHHHHHHFGHHHGFGGGGHHFGGGGGHHHHHFFHHHHHFHGHGFHHHHHHGHHHHHGHGGGGGHHHHHFFHHHHHHHHHGGGGGGGEFGGGGGB
@M02034:409:000000000-BFKT7:1:2108:12004:20555 1:N:0:35
AAAGTCGAGGTGCCTAAAGTGGCAACCCAGACTGGTGATCGTGTTGGTGGTGTAGAGCTTCCTGTAGCCGCATGGCGTTCGTACTTAAATATGGAACTAACCATTCCAATTTTCGCTGTCTCTTATACACATCTCCGAGCCCACGAGACA
+
BBBCBFBBCCABGGGGGGGFGGGHHHHGGHHGHHHHHHHHGHHHHHHGGGEFGHHHHHHHHHHHHHHFHEGGGGHHGEGGGGHHHHHHHHHHHHGHHHGGHHHHHHHHHHHHHHGGGGGHHHHHHHHEHHHHHHHHGGGGGGGGGGGGGH
@M02034:409:000000000-BFKT7:1:2108:25717:20557 1:N:0:35
AAAGTCGAGGTGCCTAAAGTGGCAACCCAGACTCCGCCTACGGTTGGTGGTGTAGAGCTTCCTGTAGCCGCATGGCGTTCGTACTTAAATATGGAACTAACCATTCCAATTTTCGCTGTCTCTTATACACATCTCCGAGCCCACGAGACA
+
CCCCCFCABCABGGGGGGGGGGGGHHHGGHHGHGHGGGGGHGGHGGGGGGGGHGHFHHHHHHHHHHHGGGGGGGHHGEFGGGHHHHHHHHHHHHGGGHHHFHGHHHGGFGHHHFGFGGAGHHHHGHHFGFHHHHHFE/CCGGHGGGGGGF
@M02034:409:000000000-BFKT7:1:2108:10650:20557 1:N:0:35
AAAGTCGAGGTGCCTAAAGTGGCAACTGAGAAGAAGGTTGGTGGTGTAGAGCTTCCTGTAGCCGCATGGCGTTCGTACTTAAATATGGAACTAACCATTCCAATTTTCGCTGTCTCTTATACACATCTCCGAGCCCACGAGACAGGCAGA
+
BBCCBFBBCCABGGGGGGGGGGGHHHHHGHHHHHHHHFGHGGGGEFGFHGHHHHHHHHHHHHHGGGGGHHFEFGGGHHHHGHHHHHHHHGHHGHHHGHHHHHHHHHHGEGGGGHHHHHHHHHHHHHGGGHGGGGGGHGGFFGGHHGGHGE
@M02034:409:000000000-BFKT7:1:2108:3329:20559 1:N:0:35
AAAGTCGAGGTGCCTAAAGTGGCAACCCAGACTAATAATCATGTTGGTGGTGTAGAGCTTCCTGTAGCCGCATGGCGTTCGTACTTAAATATGGAACTAACCATTCCAATTTTCGCTGTCTCTTATACACATCTCCGAGCCCACGAGAC
+
BBBBAFABBBBAGGGGGGFGDGGHHHFGGHGGHHHGHF55FAGHHHHGGGGGHHFFHFHHFFHFGHHGHGGEEGHFGGGGGEHHHHHHEHHHHG3GCGGHGF@GHHFFHGHHHFGGGCGHHHHHGHFGFHHHHHFGGC//CAHEFGFGG
@M02034:409:000000000-BFKT7:1:2108:18036:20564 1:N:0:35
AAAGTCGAGGTGCCTAAAGTGGCAACCCAGACTCAGACGAAGGTTGGTGGTGTAGAGCTTCCTGTAGCCGCATGGCGTTCGTACTTAAATATGGAACTAACCATTCCAATTTTCGCTGTCTCTTATACACATCTCCGAGCCCACGAGACA
+
CCCCCFCBCBAAGGGGGGGFFGGGHHHGGHHGHHHHHHGFGGGHHHGGGGEFFGHHHHHHHHHHHHHHHGGGGGHHGGGGGGHHHHHHHHHHHHHGHHGHHHHHHHHHGGHHHGEEGGGHHHHHBHGHHHHHHHFFGCGFGGHGGGGFDB
@M02034:409:000000000-BFKT7:1:2108:11372:20564 1:N:0:35
AAAGTCGAGGTGCCTAAAGTGGCAACCCAGACTGCGGTTGGGGTTGGTGGTGTAGAGCTTCCTGTAGCCGCATGGCGTTCGTACTTAAATATGGAACTAACCATTCCAATTTTCGCTGTCTCTTATACACATCTCCGAGCCCACGAGACA
+
BBBBBFBBBBBBFGGG4GGGGGGHFHHGGHHGHHHGGGEGGGGEFGGGGGGGHFHHHHHHGHHHHHHGHGGGGGHFGFGGGGHHHHHHHHHHHHFHHHHHHHHHHHHHGHHHHHGGCGGHHHHHDHHHHHHHHHHGF?GGGEHGGGGGGF
@M02034:409:000000000-BFKT7:1:2108:5368:20577 1:N:0:35
AAAGTCGAGGTGCCTAAAGTGGCAACCCAGACTGAGAAGAAGGTTGGTGGTGTAGAGCTTCCTGTAGCCGCATGGCGTTCGTACTTAAATATGGAACTAACCATTCCAATTTTCGCTGTCTCTTATACACATCTCCGAGCCCACGAGA
+
AAAAAFBBBB?AGFGFGGGGGGFHHHHGGDEFBFEGHFFFEGFGGH?2B1EFAFHA5DDG535F5BFFGEFEGFFFEEFGGEFEGHGFFHHFHEFFFFBCF0EEFHHFFFHHHGGD/E<?GGGG4GDGG22?CF32C/<B/F/FGGGF
@M02034:409:000000000-BFKT7:1:2108:21671:20580 1:N:0:35
AAAGTCGAGGTGCCTAAAGTGGCAACCCAGACTGAGAGTAAGGTTGGTGGTGTAGAGCTTCCTGTAGCCGCATGGCGTTCGTACTTAAATATGGAACTAACCATTCCAATTTTCGCTGTCTCTTATACACATCTCCGAGCCCACGAGACA
+
AABBBDAABDA@GGGGFGGGGGGHGHHGGHHGHHCGGHFG5GF5GHGEGGAFGHF5GFFEHHHGHHHHHGGFGGHHGGGGGGEHEHFF3FFHHFEGHGBBGHHHGFFBHHHHHGEEFGADGFHHHHGBBCGHHHFHF/C?FGHGGG?DAF
@M02034:409:000000000-BFKT7:1:2108:11663:20588 1:N:0:35
AAAGTCGAGGTGCCTCAAGTGGCAACCCAGACTAATAATAATGTTGGTGG
+
>1>A>BA1ADA1BAAA1A1FB1FGGHHECGHGHBBFHH2DADG22DF/AA
@M02034:409:000000000-BFKT7:1:2108:4491:20593 1:N:0:35
AAAGTCGAGGTGCCTAAAGTGGCAACCCAGACTGATCGGTGTGTTGGTGGTGTAGAGCTTCCTGTAGCCGCATGGCGTTCGTACTTAAATATGGAACTAACCATTCCAATTTTCGCTGTCTCTTATACACATCTCCGAGCCCACGAGAC
+
A?ABBFBBBBBAGGGGCGGGGGGHHHHGGHFGHHHHHGGEEGGHHHHGFGEFGHHHHHHHHHHHHGHGHGGGGGHHGGGGGGHHHHGGHHGHHHHGGFHHHHGHHHEHFGHHHHGGGGGHHHHHHHGHGHBGGHFGGCGGGGHGGGGGG
@M02034:409:000000000-BFKT7:1:2108:15397:20597 1:N:0:35
AAAGTCGAGGTGCCTAAAGTGGCAACCCAGACTTCTAATCAGGTTGGTGGTGTAGAGCTTCCTGTAGCCGCATGGCGTTCGTACTTAAATATGGAACTAACCATTCCAATTTTCGCTGTCTCTTATACACATCTCCGAGCCCACGAGACA
+
ABCCADABCCCBGGGGGGGGGGGHHHHGGHGGHHHHHHGHHHGAFHEEFFEFGFHFGDGHFHGHHHGGFEGEEGHFGGGGGGHHHGHHHHHHHHFEFFHHHAFGHHGHHHHHHDEEGGEGHFFHEHFHBGHHHHHHDFGGGGHGGGGGGE
@M02034:409:000000000-BFKT7:1:2108:25110:20601 1:N:0:35
AAAGTCGAGGTGCCTAAAGTGGCAACCCAGACTCGTTTTGATGTTGGTGGTGTAGAGCTTCCTGTAGCCGCATGGCGTTCGTACTTAAATATGGAACTAACCATTCCAATTTTCGCTGTCTCTTATACACATCTCC
+
BABBBFAABBBBGGFGGDFGGGGGHHHGGHHGHFAEFFFG2FDFFE2BFDFABB5AFG3GBBGHHHB5BAEEEG1?>1>FAEBEHHFFBFB@FBEBEGDF30BFE?GG4FGHHG/<E/EBFGHGHH333BFF23BF
@M02034:409:000000000-BFKT7:1:2108:25123:20614 1:N:0:35
AAAGTCGAGGTGCCTAAAGTGGCAACCCAGACTGGTTTTGGTGTT
+
CCCCCFABCCBBGGGGBGGGGGGHHHHGFDHGH32F32BF2B2BE
@M02034:409:000000000-BFKT7:1:2108:15935:20620 1:N:0:35
AAAGTCGAGGTGCCTAAAGTGGCAACCCAGACTAGTGAGCTGGTTGGTGGTGTAGAGCTTCCTGTAGCCGCATGGCGTTCGTACTTAAATATGGAACTAACCATTCCAATTTT
+
CCCCBFBCCCBBGGGGGGGGGGGHHHHGGHHGHGGHHBGFHHC3BA2EEAGF1BG5AABG5GFGB5F5BEFEEEF10B>FEE??FFH3FGHDF333BFGH303B?4F4DFGDH
@M02034:409:000000000-BFKT7:1:2108:11099:20625 1:N:0:35
AAAGTCGAGGTGCCTAAAGTGGCAACCCAGACTCAGACGAATGTTGGTGGTGTAGAGCTTCCTGTAGCCGCATGGCGTTCGTACTTAAATATGGAACTAACCATTCCAATTTTCGCTGTCTCTTATACACATCTCCGAGCCCACGAGACA
+
ABABAFBBCCABGGGGGGGGGGGHHHHGGHHGHHHHHHFEGHHGHHHEFGEFGHHHHHHHHHHHHHHHHGGGGGHHGGGGGGHHHHHHHHHHHHGGHHFEGHGHHHHHHHHHHGGGGGGHHHHHGHHHFHFFHHHHGFGFGGHGGGGGGB
@M02034:409:000000000-BFKT7:1:2108:9247:20628 1:N:0:35
AAAGTCGAGGTGCCTAAAGTGGCAACCCAGACTGCGCATGCTGTTGGTGGTGTAGAGCTTCCTGTAGCCGCATGGCGTTCGTACTTAAATATGGAACTAACCATTCCAATTTTCGCTGTCTCTTATACACACTCCGAGCCCACGAGACAG
+
AAAAAFAABBABGGGGGGGGGFGGHGHDFAEGFHGGCCAEFHGHHHGAFFEFFEFFHEFHHGHFGHHHHGGCGEHHGEGGGFHHHHHGHHFHHHHFGHHHGFHGHHHFHGHHHFGGGGGHHHHHFHGHHHFGHHHGGGGFFHGGGGGGGF
@M02034:409:000000000-BFKT7:1:2108:24904:20638 1:N:0:35
AAAGTCGAGGTGCCTAAAGTGGCAACCCAGACTGGTATGTGTGTTGGTGGTGTAGAGCTTCCTGTAGCCGCATGGCGTTCGTACTTAAATATGGAACTAACCATTCCAATTTTCGCTGTTCTTATACACATCTCCGAGCCCACGAGACAG
+
BBCCBFBCCCCCGGGGGGGGGGGGHHHGGHHGHHHHHHHHHHHHHHGGGGGFHHHHHHHHHHHHHHHHHGGGGGHHGGGGGGHHHHHGHHHHHHGHGHHHHHFHHHGHHHHHHHGGGGGHHHHHHHGHHHHHHHHF@FCCGHGGGGGGHH
@M02034:409:000000000-BFKT7:1:2108:15548:20649 1:N:0:35
AAAGTCGAGGTGCCTAAAGTGGCAACCCAGACTCCTGTGTCGGTTGGTGGTGTAGAGCTTCCTGTAGCCGCATGGCGTTCGTACTTAAATATGGAACTAACCATTCCAATTTTCGCTGTCTCTTATACACATCTCCGAGCCCACGAGACA
+
CCCCCFBCCCCCGGGGGGGGGGGHHHHGGHHGHHHHHGGDGFGFFGGEFGEFHHHHHHHHHHHHHHHHHGGGGGHHGGGGGGHHHHHHHHHHHHHHGHHHHHGHHHGHHGHHHHGGGGGGHGHHHHHHHHHHHHHHGCGGGGHGGGGGGG
@M02034:409:000000000-BFKT7:1:2108:20738:20653 1:N:0:35
AAAGTCGAGGTGCCTAAAGTGGCAACCCAGACTCCGTCTGCTGTTGGTGGTGTAGAGCTTCCTGTAGCCGCATGGCGTTCGTACTTAAATATGGAACTAACCATTCCAATTTTCGCTGTCTCTTATACACATCTCCGAGCCCACGAGACA
+
BCCCCFCCCCBCGGFGGGGGGGGGHHHGGHHGHHHGHHHGGHHHHHGEFEEFGFGBGGFHHHHHGHGGGFGCGGHHGEFFGEHHHHGGHHGHGGBGFGGHHHHHHHHHHGGHHHCGGGFFFGHHFGGHFHHGHGGGFCGGGGHGGFGGGC
@M02034:409:000000000-BFKT7:1:2108:16248:20656 1:N:0:35
AAAGTCGAGGTGCCTAAAGTGGCAACCCAGACTGGGTCGTCTGTTGGTGGTGTAGAGCTTCCTGTAGCCGCATGGCGTTCGTACTTAAATATGGAACTAACCATTCCAATTTTCGCTGTCTCTTATACACATCTCCGAGCCCACGAGACA
+
BBCCBFBCCCBCGGGGGFFDGGGHHHHGGHHGHHHHHHGEGHGHHHHEFEEFFFGGHHFHFHHHHHHHGGGCGGHHGGGGFFHHHHHFHHHHHHHGFHGHHHEGHHFFHGHHHHCGGGGHHFHHFHHHGHHHGFGHGCDFGGHGGGGGGE
@M02034:409:000000000-BFKT7:1:2108:17315:20661 1:N:0:35
AAAGTCGAGGTGCCTAAAGTGGCAACCCAGACTGATAAGAAGGTTGGTGGTGTAGAGCTTCCTGTAGCCGCATGGCGTTCGTACTTAAATATGGAACTAACCATTCCAATTTTCGCTGTCTCTTATACACATCTCCGAGCCCACGAGACA
+
ABBCAFBBCCCCGGGGGGGFGGGHHHHGGHHGHHHHHHHFHHHFFHGEGGGGHHHHHHHHHGHHGHHHHGGGGGHHGGGGGGHHHHHHHHHHHHHHGHHHGGHHHHHHFGHHHGGGGGGFHHHHHHHHHHHHHHDHCCCCGGHGGGGDGB
@M02034:409:000000000-BFKT7:1:2108:24726:20664 1:N:0:35
AAAGTCGAGGTGCCTAAAGTGGCAACCCAGACTAGTTCGTCGGTTGGTGGTGTAGAGCTTCCTGTAGCCGCATGGCGTTCGTACTTAAATATGGAACTAACCATTCCAATTTTCGCTGTCTCTTATACACATCTCCGAGCCCACGAGACA
+
BBBABFBBBBABFGGGGFGGGFGHHHHGGGHGHHHGGHGGGGGGGFCFFFEFFGHHHHHHHHHHHHHHEEGGGGHHGGGGGGHGHHHFHHFEHEFFGGFGHHHHHHHHFGFHHHCGG??2GGHHGHFG3GHHHHHHGCCDGGHGGGCFFF
@M02034:409:000000000-BFKT7:1:2108:10524:20665 1:N:0:35
AAAGTCGAGGTGCCTAAAGTGGCAACCCAGACTGTGAGTCAGGTTGGTGGTGTAGAGCTTCCTGTAGCCGCATGGCGTTCGTACTTAAATATGGAACTAACCATTCCAATTTTCGCTGTCTCTTATACACATCTCCGAGCCCACGAGAC
+
BAA?AFABBBAAGGGGGGFGGGGHCHHGGHGGHHHGGGHHHHHHHFGGGGEFGGHHHHHHHHHHHGHHHGGGGGHHGGGGGGHHHH4FFHHHHGFHHGFFHGHGHHHHHGFHHFEEGFEFHGHGHHBHHFFHGFDFG?CCGFGGCGGGG
@M02034:409:000000000-BFKT7:1:2108:25402:20670 1:N:0:35
AAAGTCGAGGTGCCTAAAGTGGCAACCCAGACTAAGAAGGAGGTTGGTGGTGTAGAGCTTCCTGTAGCCGCATGGCGTTCGTACTTAAATATGGAACTAACCATTCCAATTTTCGCTGTCTCTTATACACATCTCCGAGCCCACGAGACA
+
BBCCCFCCCCBCGGGGFGGGGGGHHHHGFHDGGHCHHHHHFGGEHGG2FEFGFGGGHFGHHHHHHHHHHFGEFGHHGEEGGFGHHHHGFHGGHEDFGHHHHHGHHHFFDGHHHHGGGGGHHHHHGHHHHGHHHHHGCCFFGEHECDGDF?
@M02034:409:000000000-BFKT7:1:2108:20389:20671 1:N:0:35
AAAGTCGAGGTGCCTAAAGTGGCAACCCAGACTGAGCCTCAGGTTGGTGGTGTAGAGCTTCCTGTAGCCGCATGGCGTTCGTACTTAAATATGGAACTAACCATTCCAATTTTCGCTGTCTCTTATACACATCTCCGAGCCCACGAGACA
+
CCCCCFCCCCCBGGGGGGGFGGGFHHHGGHHGHHHHHHHHHHHGHHGEGGEFGFHHHGHHHHHHHHHHHGGGGFHHGEGGFFHHHHGHHHGHHHGHHHHGHGHHGHGGHHHHHHGGGGGHHHHHHHHHGHHHHHHGGFGGGGHGGGGGGF
@M02034:409:000000000-BFKT7:1:2108:9174:20677 1:N:0:35
AAAGTCGAGGTGCCTAAAGTGGCAACCCAGACTCATACTAATGTTGGTGGTGTAGAGCTTCCTGTAGCCGCATGGCGTTCGTACTTAAATATGGAACTAACCATTCCAATTTTCGCTGTCTCTTATACACATCTCCGAGCCCACGAGACA
+
BABBBFBBBBABGGGGFGGGGGGHHHHGGHHGHHHHHHHHHHHGHHHGFGFFGFHHHGHHHFHHHHHHHEGGGGGGGGGGEFHHHHHHHHHHHHFHHHFHHGHHHHGHHGFHHHFGGGGFHHHHHHGHHHHHHHHHGCFCFFHGGGGGGB
@M02034:409:000000000-BFKT7:1:2108:25387:20682 1:N:0:35
AAAGTCGAGGTGCCTAAAGTGGCAACCCAGACTAAGAAGGAGGTTGGTGTTGTAGAGCTTCCTGTGGCCGC
+
BBBBBFABBB2AFFGGGFGGGGGHFHHGGHFGHGHHEFCE22BEF2EEE1B1B5F555BB5BD553BA10>
@M02034:409:000000000-BFKT7:1:2108:10521:20683 1:N:0:35
AAAGTCGAGGTGCCTAAAGTGGCAACCCAGACTGTGAGTCAGGTTGGTGGTGTAGAGCTTCCTGTAGCCGCATGGCGTTCGTACTTAAATATGGAACTAACCATTCCAATTTTCGCTGTCTCTTATACACATCTCCGAGCCCACGAGACA
+
AABCADAABDAAFGGGGGGGFFGFHGGGGHHGHHHHGHHHHHHDFGEEFFBFAEGGHHHHHHHHHHHGHEGFGGHHGGGGGGHHHHHHFFHGHHGFHHGFHHHHHHFHHHHHHGGGGGFHHHHHFHHHGHHHHHHHGGGGGGHGGGCDGB
@M02034:409:000000000-BFKT7:1:2108:28363:20692 1:N:0:35
AAAGTCGAGGTGCCTAAAGTGGCAACCCAGACTAATAGGGAGGTTGGTGGTGTAGAGCTTCCTGTAGCCGCATGGTGTTCGTACTTAAATATGGTACTAATCATTCCAATTTTCGCTGTCTCTTATACACATCTCCGAGCCCACGAGAC
+
AAABAFBBBBBBGGGGGGGFGGGHHHHGGHHGHF3GHBCG3BEEHGGGE1EAA3F5AAAF5FFGGBFA3BF?EE15B?>B?B21B@FB@FG4@B44BFGG434B44B4?FEG4B>/EE/3BFFG4G4?4BB2FGH2</<@B<FGC/><E
@M02034:409:000000000-BFKT7:1:2108:13706:20694 1:N:0:35
AAAGTCGAGGTGCCTAAAGTGGCAACCCAGACTAAGGCGGATGTTGGTGGTGTAGAGCTTCCTGTAGCCGCATGGCGTTCGTACTTAAATATGGAACTAACCATTCCAATTTTCGCTGTCTCTTATACACATCTCCGAGCCCACGAGACA
+
BBCCCFCBCBCBGGGGGGGGGGGHHHHGGHHGHHHHHHGGEGGHHHHEFGEGGHHHHHHHHHHHHHHHHEGGGGHHGGGGGGHHHHHHHHHHHHHHGHGHGHGHHHHFHGHHHGFGGGGHHGHHFHHHHHHHHHHHGFGGGGHGGGGGGF
@M02034:409:000000000-BFKT7:1:2108:27686:20696 1:N:0:35
AAAGTCGAGGTGCCTAGAGTGGCAACCCAGACGCGGCCTGTTGGTGGTGTAGAGCT
+
>1A1>BAAD@AAGGG11BFGFCGGCFGEGCCGAE//AEE/FFGHBF/AFGEFF11@
@M02034:409:000000000-BFKT7:1:2108:14639:20702 1:N:0:35
AAAGTCGAGGTGCCTAAAGTGGCAACCCAGACTGGGGTTGCGGTTGGTGGTGTAGAGCTTCCTGTAGCCGCATGGCGTTCGTACTTAAATATGGAACTAACCATTCCAATTTTCGCTGTCTCTTATACACATCTCCGAGCCCACGAGACA
+
ABAAAFABDDAAGGGGGGGGGGGBBGHDEHDFCFHEFE?EGEGGGGGEFABFGFHHHHHHHHHGHHHFHECEEFHHGEGGFEHHHHGFHFHHHEGDFGGFGHDGHHHGHGHHHHGGGGGFHHHHFFHGGCHBFDGHDFGGGGGGFCFGGG
@M02034:409:000000000-BFKT7:1:2108:13813:20706 1:N:0:35
AAAGTCGAGGTGCCTAAAGTGGCAACCCAGACTCTGAATAAGGTTGGTGTTGTAGAG
+
?AAAADA1A?AAGFGG1BFGFGFHHHHGAAEGH1BA12D2B1DGFF?EA/A/BAF2E
@M02034:409:000000000-BFKT7:1:2108:27525:20707 1:N:0:35
AAAGTCGAGGTGCCTAAAGTGGCAACCCAGACTACTCATAAGGTTGGTGGTGTAGAGCTTCCTGTAGCCGCATGGCGTTCGTACTTAAATATGGAACTAACCATTCCAATTTTCGCTGTCTCTTATACACATCTCCGAGCCCACGAGACA
+
CCCCCFCCBCABGGGGFGGGGGGGHHHGFHHCHHHHHFGGFDGEGHEEFEEFHHHHHHHHHHHGHHHGGGGFGGHGEFFGGFHHHHHGHHHHHH3GFFFGFHHHHGHHHHGHHHGGGGGGHHHHHHFHBGHHFHFHGGG?GGHGGGGGFG
@M02034:409:000000000-BFKT7:1:2108:27667:20707 1:N:0:35
AAAGTCGAGGTGCCTAAAGTGGCAACCCAGACGCGGCCTGTTGGTGGTGTAGAGCTTCCTGTAGCCGCATGGCGTTCGTACTTAAATATGGAACTAACCATTCCAATTTTCGCTGTCTCTTATACACATCTCCGAGCCCACGAGACAGGC
+
ABCCCFBBBBBAGGGGGGGGGGGHHHHGGHHGGGGGGGGFGGHHGGGGF1FGFFHGHHHGGGFGGHEGCGEGHGEEFGGGGGHHFGGHHFFGFFGHGGHHHHFGHHGHHHFGDGGGHHHHFGHFHFHHHHEGF??DGGEEFGGGGDHBEC
@M02034:409:000000000-BFKT7:1:2108:13832:20712 1:N:0:35
AAAGTCGAGGTGCCTAAAGTGGCAACCCAGACTATGAATAAGGTTGGTGGTGTAGAGCTTCCTGTAGCCGCATGGCGTTCGTACTTAAATATGGAACTAACCATTCCAATTTTCGCTGTCTCTTATACACATCTCCGAGCCCACGAGACA
+
AABAAFABCBBBGGGGGGFFGGGHHHHGGHHGHHHHHHHHHHHGGHGGFGEFFHHHHHHHHHHHHHHHHGGFGGHHGGGGGGHHHHHHHHHGHHHHFHHGGHGHHHHGHHHHHGGGGGGHHGHHFHHHEHHHHHHGG@GGGGHGGGGGGH
@M02034:409:000000000-BFKT7:1:2108:16776:20717 1:N:0:35
AAAGTCGAGGTGCCTAAAGTGGCAACCCAGACTCTTAATAATGTTGGTGGTGTAGAGCTTCCTGTAGCCGCATGGCGTTCGTACTTAAATATGGAACTAACCATTCCAATTTTCGCTGTCTCTTATACACATCTCCGAGCCCACGAGACA
+
BBBABFBA?DBBGGGGBGFGDGFHHHHGFGHGGHHHGHHHHGHHHEEAFEEFFFGFG5FHFHHGHHHFFFCAEFHGGGGGGGGEEGHGFHHGGFE3GHFFF13BG4GGGGGHH4EFFGGGHBHHBGF44BBCGGHGDCCG@//FDCDGGF
@M02034:409:000000000-BFKT7:1:2108:23113:20721 1:N:0:35
AAAGTCGAGGTGCCTAAAGTGGCAACCCAGACTCAGAAGAATGTTGGTGGTGTAGAGCTTCCTGTAGCCGCATGGCGTTCGTACTTAAATATGGAACTAACCATTCCAATTTTCGCTGTCTCTTATACACATCTCCGAGCCCACGAGAC
+
A3A>ADAADB?AGFGGGGGGGGGHFHHGAHCFHHGHFHFFCFFGHHHGFEAFGHGFHFGHFFGGHGHFGEEEGGHHGEGFFEGEHHGFHHFHHHDGHFGHHHHHHFGGHGHHGEEGGDEGFHHH?GBEGFHFFGHGE//<CGEFGCGC?
@M02034:409:000000000-BFKT7:1:2108:11143:20723 1:N:0:35
AAAGTCGAGGTGCCTAAAGTGGCAACCCAGACTGGGGTGGGGGTTGGTGGTGTAGAGCTTCCTGTAGCCGCATGGCGTTCGTACTTAAATATGGAACTAACCATTCCAATTTTCGCTGTCTCTTATACACATCTCCGAGCCCACGAGACA
+
BACCBFCBCCBBGGGGGGGGGGGHHHHGGHHGHHHHGFEGGGGEEGGEGGEFGHHHHHHHHHHHHHHHHGGGGGHHGGGGGGHHHHHFHHHHHHHFFHHHHHGHHHGHHGHHHHGGGGGHHGHHHHHHHHHHHHHGD@DGGGHGGGGGGG
@M02034:409:000000000-BFKT7:1:2108:26260:20725 1:N:0:35
AAAGTCGAGGTGCCTAAAGTGGCAACCCAGACTCCGTCTCGGGTTGGTGGTGTAGAGCTTCCTGTAGCCGCATGGCGTTCGTACTTAAATATGGAACTAACCATTCCAATTTTCGCTGTCTCTTATACACATCTCCGAGCCCACGAGACA
+
A1>AADAADDAAFGGFFGGG11F01FGEGEEG1FGEHFFFEEEHG/EEFEEFHFHFH1FHHFHFGHHHHFCEEEEHGGGEGEFHHHFFDGFGGDB1FGFGHHFGHGHHGFGHHF/EGGCHFFGF1BBDDC1BGFFFGCGG/FHEC/</C<
@M02034:409:000000000-BFKT7:1:2108:4774:20726 1:N:0:35
AAAGTCGAGGTGCCTAAAGTGGCAACCCAGACTAAGAATCAGGTTGGTGGTGTAGAGCTTCCTGTAGCCGCATGGCGTTCGTACTTAAATATGGAACTAACCATTCCAATTTTCGCTGTCTCTTATACACATCTCCGAGC
+
>AB33BA?D?AAGGFBBAFGFFEFHEHGDHHGFFGGHFHHFGCAFCEEFG?FHFFFFFHG5GFF5GFGFEEEGEHCE1>?E>2CFDGHHHFHHHHHHFF3FF3?FFGHFHHHE?EDFGGHBFHBEFFFDGFE1FD1<C/C
@M02034:409:000000000-BFKT7:1:2108:8245:20727 1:N:0:35
AAAGTCGAGGTGCCTAAAGTGGCAACCCAGACTAATAAGCATGTTGGTGGTGTAGAGCTTCCTGTAGCCGCATGGCGTTCGTACTTAAATATGGAACTAACCATTCCAATTTTCGCTGTCTCTTATACACATCTCCGAGCCCACGAGACA
+
CCBBCFBCCB>AGGGGGGGGGGGFFEHGGHHGHHHHFHHHHHHHHHHFGGGGHFHGHHHHHHHHHHHGHGGFGGHHGEGGGGHHHHHHHHGGHFBEFGGFGHFGFHHFFGHFHFGGGGEFGHHHHHHHFGGFHHHHGFGGGGHGGGGGGH
@M02034:409:000000000-BFKT7:1:2108:28198:20728 1:N:0:35
AAAGTCGAGGTGCCTAAAGTGGCAACCCAGACTAAGAATAATGTTGGTGGTGTAGAGCTTCCTGTAGCCGCATGGCGTTCGTACTTAAATATGGAACTAACCATTCCAATTTTCGCTGTCTCTTATACCCATCTC
+
AAABBF>A32>AFGGFFBBGGGFGGGHGFGGFHHGCHCHEGGFFFGCEE2EFHH5B5DFHHHHAGHFHH1EEGEGH@F?FEGHHHHF33B4FBDGHFHG3FFDGHFH44FFGHHE/</?GBFBHGFFF4BDGFGG
@M02034:409:000000000-BFKT7:1:2108:12807:20729 1:N:0:35
AAAGTCGAGGTGCCTAAAGTGGCAACCCAGACTAATGCTATGGTTGGTGGTGTAGAGCTTCCTGTAGCCGCATGGCGTTCGTACTTAAATATGGAACTAACCATTCCAATTTTCGCTGTCTCTTATACACATCTCCGAGCCCACGAGACA
+
CCCCCFCCCCCCGGGGGGGGGGGHHHHGGHHGHHHHHHHHHHHGGGGGGGEFGHHGHHHHHHHHHHHHHGGGGGHHGGGGGGHHHHHHHHGHHHHHHHHHHHHHHHHHHHHHHHGGGGGHHGHHHHHHGHHHHHHHGGGGGGHGGGGGGH
@M02034:409:000000000-BFKT7:1:2108:20960:20730 1:N:0:35
AAAGTCGAGGTGCCTAAAGTGGCAACCCAGACTCAGCAGCAGGTTGGTGGTGTAGAGCTTCCTGTAGCCGCATGGCGTTCGTACTTAAATATGGAACTAACCATTCCAATTTTCGCTGTCTCTTATACACATCTCCGAGCCCACGAGACA
+
CCBCCFCBCCCCGGGGGGGGGGGHGHHGGHHGHHHHHHHHHHHHHHGGGGEFGHHGHHHHGHHHHHHHHGGGGGHHGGGGGGHHHHHGHHHHHGGHHHHHHHHHHHGHFGHHHHGGGGGHHHHHEHHHHHHHHHHHGCGCGGHGGGGGGE
@M02034:409:000000000-BFKT7:1:2108:28212:20739 1:N:0:35
AAAGTCGAGGTGCCTAAAGTGGCAACCCAGACTAAGAATAATGTTGGTGGTGTAGAGCTTCCTGTAGCCGCATGGCGTTCGTACTTAAATATGGAACTAACCATTCCAATTTTCGCTGTCTCTTATACACATCTCCGAGCCCACGAGACA
+
CCCBCFBBCCBBGGGGGGGGGGGHHHHGGHHGHGHHHHHHGHHHHHGGGGGFHHHHHHHHHHHHGHHFHGGGGGHHGGGGGGHHHHHFHHHHHHHGFHHHHHGHHHGHFGHHHHGGGGGHHHHHGHHGFHHHBFFFECCCFGHGGGGGD?
@M02034:409:000000000-BFKT7:1:2108:28231:20740 1:N:0:35
AAAGTCGAGGTGCCTAAAGTGGCAACCCAGACTAAGAATAATGTTGGTGGTGTAGAGCTTCCTGTAGCCGCATGGCGTTCGTACTTAAATATGGAACTAACCATTCCAATTTTCGATGTCTCTTATACACATCTCCGAGCCAACGAGAC
+
>3AA3FA3DBAB44FGEDGBFDFBGF4AEFG2FGHHE5GDFGFGFHEA2EAAA3FAD5BF5F5FFBF5BBAAEEB?>BEBEBC1?FFHFHFFFF33@BBC3B3BG4B4?FGHHDE/?4B4B?B44GFG43GGB11F?<</<0@/EGGGC
@M02034:409:000000000-BFKT7:1:2108:13133:20741 1:N:0:35
AAAGTCGAGGTGCCTAAAGTGGCAACCCAGACTACTAATAATGTTGGTGGTGTAGAGCTTCCTGTAGCCGCATGGCGTTCGTACTTAAATATGGAACTAACCATTCCAATTTTCGCTGTCTCTTATACACATCTCCGAGCCCACGAGACA
+
AAB>AFABDBB?GGGGGGGGGFGHHHGGCDHGHHHHEGGHHHHHHHHGGGGFHFHHHGHGFHHGGHHFHGGGGGHGFEFGGGHHHHHF3GHHHEFGGHHHHHHHHHED4GGHHHEEGGEFHHHGHHEFFFHHHHGBDDCGGEHGGGGGGF
@M02034:409:000000000-BFKT7:1:2108:14720:20742 1:N:0:35
AAAGTCGAGGTGCCTAAAGTGGCAACCCAGACTAATAGGCAGGTTGGTGGTGTAGAGCTTCCTGTAGCCGCATGGCGTTCGTACTTAAATATGGAACTAACCATTCCAATTTTCGCTGTCTCTTATACACATCTCCGAGCCCACGAGACA
+
BBCCBFCBCBCCGGGGGGGFGGGHHHHGGHHGHHGHHHHHHGGGHHGGGGEFGHHHHHHHHHHHHHHHHGGGGGHHGGGGGGHHHHHHHHHHHHHHGHHHHHHHHHGHGFHHHHGGGGGHHHHHHHHHGHHHHHHGGGGGGGHGGGGGGH
@M02034:409:000000000-BFKT7:1:2108:17261:20752 1:N:0:35
AAAGTCGAGGTGCCTAAAGTGGCAACCCAGACTGAGGGGGGTGTTGGTGGTGTAGAGCTTCCTGTAGCCGCATGGCGTTCGTACTTAAATATGGAACTAACCATTCCAATTTTCGCTGTCTCTTATACACATCTCCGAGCCCACGAGACA
+
CCCCCFCCCCCCGGGGGGGGGGGHHHHGGHHGHHHHGGGGGGGGGHHGGGGGGGHHHHHHHHHHHHHHHGGGGGHHGGGGGGHHHHHHHGGGHFCFGHFHHHHHFHHHEHHHHFDDG?EFGGGGGGFBBFGGGGGGGADGFFFFFFFFFE
@M02034:409:000000000-BFKT7:1:2108:9883:20754 1:N:0:35
AAAGTCGAGGTGCCTAAAGTGGCAACCCAGACTAAGAATCAGGTTGGTGGTGTAGAGCTTCCTGTAGCCGCATGGCGTTCGTACTTAAATATGGAACTAACCATTCCAATTTTCGCTGTCTCTTATACACATCTCCGAGCCCACGAGACA
+
BAABADAAD@AAGGFFGGGFFGGHGHHFCFHGHHHFFGHHHHHHGFEGGF1FFFHHHHHHGGHFGHHFHFGGGGHGGGEEEGHHHHHFHHHHHGHFGHHFHHHHHHHH4FGHHHCEGE/FGFHHHHGHEHFFCGHFGGGCCGEFC/@<CF
@M02034:409:000000000-BFKT7:1:2108:6611:20755 1:N:0:35
AAAGTCGAGGTGCCTAAAGTGGCAACCCAGACTACTTCGTCGGTTGGTGGT
+
AAAA1BA1A1>AGBG1G1EGCDFCFHG?FGCGCFF1FGFGAEC//EEEE/E
@M02034:409:000000000-BFKT7:1:2108:21212:20756 1:N:0:35
AAAGTCGAGGTGCCTAAAGTGGCAACCCAGACTAATAAGAAGGTTGGTGGTGTAGAGCTTCCTGTAGCCGCATGGCGTTCGTACTTAAATATGGAACTAACCATTCCAATTTTCGCTGTCTCTTATACACATCTCCGAGCCCACGAGACA
+
BBBCCFBBBCCCGGGGGGGGGGGHHHHGGHHGHHHHHHHHHHHHHHGGGGGGHHHHHHHHHHHHHHHHHGGGGGHHGGGGGGHHHHFFHHHHHHHFFHHHHHHHHHHFGGHHHHGGGGGHHHHHHHHHGHHHHHHHGFGGGFHGGGGGGG
@M02034:409:000000000-BFKT7:1:2108:6589:20762 1:N:0:35
AAAGTCGAGGTGCCTAAAGTGGCAACCCAGACTACTTCGTCGGTTGGTGGTGTAGAGCTTCCTGTAGCCGCATGGCGTTCGTACTTAAATATGGAACTAACCATTCCAATTTTCGCTGTCTCTTATACACATCTCCGAGCCCACGAGACA
+
CCCCBFBCCCBBGGGGGGGGGGGHHHHGGHHGHHHHHHGHGGGGGGGEFGEFEFHHHGHHHHHHHHHHHEGEGGHFGGGGFEGHHHHHHHHHHHFFHHGHHFHGHHHHHGHHHGGGGGGHHHHHHHHHHGGHHHHGGGGGFGHGGGGGGB
@M02034:409:000000000-BFKT7:1:2108:26407:20772 1:N:0:35
AAAGTCGAGGTGCCTAAAGTGGCAACCCAGACTCAGAATCGGGTTGGTGGTGTAGAGCTTCCTGTAGCCGCATGGCGTTCGTACTTAAATATGGAACTAACCATTCCAATTTTCGCTGTCTCTTATACACATCTCCGAGCCCACGAGACA
+
BCCCCFCBCCCCGGGGGGGFGGGHHHHGGHHGHHHHHHHHHGGHGGGFFGEFHHHGHHHHHHHHHHHHHGGGGGHHGGGGGGHHHHHHHHHHHHHGFHHGHHFHHHFHHGHHHHGGGGGHHHHHHHHHFHHHGHHGE?DGGGHGGGGGGH
@M02034:409:000000000-BFKT7:1:2108:14288:20777 1:N:0:35
AAAGTCGAGGTGCCTAAAGTGGCAACCCAGACTAAGCAGAATGTTGGTGGTGTAGAGCTTCCTGTAGCCGCATGGCGTTCGTACTTAAATATGGAACTAACCATTCCAATTTTCGCTGTCTCTTATACACATCTCCGAGCCCACGAGACA
+
CCCCCFCCCCBBGGGGGGGFGGGGHHHGGHGGFHHHGFHFFFFFGHGAFFEFEDGFHDAGGHHHHGBDFEEAEGG1FEFGGEFGFHHFHGGBGF3EGCGHFGDGGHF4BF3F?4>FED<BBDGF4EHFFCDGHHHBB?DGCFGEFG?AGC
@M02034:409:000000000-BFKT7:1:2108:4380:20777 1:N:0:35
AAAGTCGAGGTGCCTAAAGTGGCAACCCAGACTAGGGAGCAGGTTGGTGGTGTAGAGCTTCCTGTAGCCGCATGGCGTTCGTACTTAAATATGGAACTAACCATTCCAATTTTCGCTGTCTCTTATACACATCTCCGAGCCCACGAGACA
+
BABBCFCCCCABGGGGGGGGGGGHHHHGGHHGHHHHHHGGHHHHHHGFGGGGHHHGGHHHHHHHHHHHHFGGGGHHGGGGGGHHHHHHHHHHHHHFHHHHHHHHHHHHHHHHHGGGGGGHHHHHHHHHGFFHFHFHGGGGGGGGGGGGGC
@M02034:409:000000000-BFKT7:1:2108:17134:20781 1:N:0:35
AAAGTCGAGGTGCCTAAAGTGGCAACCCAGACTGGGGGGGGGGTTGGTGGTGTAGAGCTTCCTGTAGCCGCATGGCGTTCGTACTTAAATATGGAACTAACCATTCCAATTTTCGCTGTCTCTTATACACATCTCCGAGCCCACGAGACA
+
BBBBBFBBBDABCGGG4GGFGGGHHHHGGHFGHHHHGGGGFFFBDFFDFFDEEFFBFBFFFBFFFFFFFFFADFFFFFFFFFFFFFFFFFFFFFFFFFFFFFBFFFFFFFFFFF;DFFFFFBFFBFFFFEFFB9BFB=DCFFFFFFCDFB
@M02034:409:000000000-BFKT7:1:2108:21146:20783 1:N:0:35
AAAGTCGAGGTGCCTAAAGTGGCAACCCAGACTGATCCTAATGTTGGTGGTGTAGAGCTTCCTGTAGCCGCATGGCGTTCGTACTTAAATATGGAACTAACCATTCCAATTTTCGCTGTCTCTTATACACATCTCCGAGCCCACGAGAC
+
CCCCCFABCCBCGFGGGGGGGGGHHHHGGHHGHHHHHHHHGGGGHHHGGGGGHHFHHHFHHHHHHHGHGGGFFGHHGGGGGGHHHHHH3GGHHGHGFGGFGHHHHHHHHHHHGHEEGDGGHHHHHHHHFHHFHHHFFCCCFGHGC?/DD
@M02034:409:000000000-BFKT7:1:2108:20503:20785 1:N:0:35
AAAGTCGAGGTGCCTAAAGTGGCAACCCAGACTGGTAAGAATGTTGGTGGTGTAGAGCTTCCTGTAGCCGCATGGCGTTCGTACTTAAATATGGAACTAACCATTCCAATTTTCGCTGTCTCTTATACACATCTCCGAGCCCACGAGACA
+
BBBBBFBADDABFGGGFDGGGFGGFHHGFEGGHFH5FFFGGGFHHHHAFAEFG3EAF53GGFHGGFDGFEG?>EHHG>EFEEFHHHHGHHFHGF3FFFFHH13GFGFBBF?GD4>EEF?G4?F?4B4?BF22B?G2</CG?FC/CDCGGF
@M02034:409:000000000-BFKT7:1:2108:27053:20790 1:N:0:35
AAAGTCGAGGTGCCTAAAGTGGCAACCCAGACTCAGAGTAATGTTG
+
CCCCCFABBCCCGGGFGGGGGGGHHHHGGHHGHF33F3BD5DGH55
@M02034:409:000000000-BFKT7:1:2108:11153:20797 1:N:0:35
AAAGTCGAGGTGCCTAAAGTGGCAACCCAGACTTCTCCTTCTGTTGGTGGTGTAGAGCTTCCTGTAGCCGCATGGCGTTCGTACTTAAATATGGAACTAACCATTCCAATTTTCGCTGTCTCTTATACACATCTCCGAGCCCACGAGACA
+
BABCCFCCCCCCGGGGGGGGGGGGHHHGGHHGHHFHHGHHHGGHHHHGGGGGHHHHHHHHHHHHHHHHHGGGGGHHGGGGGGHHHHHGHHHHHHHHHHHGHHHHHHGHFGHHHFEEGGGHGHHHHHHHHHHHHHHHGFGGGGHGGGGGGF
@M02034:409:000000000-BFKT7:1:2108:15061:20800 1:N:0:35
AAAGTCGAGGTGCCTAAAGTGGCAACCCAGACTACTCAGTCTGTTGGTGGTGTAGAGCTTCCTGTAGCCGCATGGCGTTCGTACTTAAATATGGAACTAACCATTCCAATTTTCGCTGTCTCTTATACACATCTCCGAGCCCACGAGACA
+
BBCCCFBCCCCCGGGGGGGGGGGHHHHGGHHGHHHHHHHHHHHHHHHEFGGFGHHHHHHHHHHHHHHHHGGFGGHHGGGGGGHHHHHHHHHHHHGFHHHGHHHHHHGHHGHHHHFGGGGHHGHHHHHHHHHHHHHHGGGGGGHGGGGGGF
@M02034:409:000000000-BFKT7:1:2108:3707:20800 1:N:0:35
AAAGTCGAGGTGCCTAAAGTGGCAACCCAGACTGAGAGTCGGGTTGGTGGTGTAGAGCTTCCTGTAGCCGCATGGCGTTCGTACTTAAATATGGAACTAACCATTCCAATTTTCGCTGTCTCTTATACACATCTCCGAGCCCACGAGAC
+
CBCCCFCCCCBCGGGGAGGGGGGHHHHGGHHGHHHHHHHHGGGFFEGGGGGGHHHGHHHHHHHHHHHHHGGGGGHGGGGGGGHHHHHHHHHHHHGHHHHGGHHHHHHHGGHHHHGGGGFHHGHHGHGHHHGFHHDGGFGGGGFFGFGGG
@M02034:409:000000000-BFKT7:1:2108:9408:20802 1:N:0:35
AAAGTCGAGGTGCCTAAAGTGGCAACCCAGACTAATACTCCTGTTGGTGGTGTAGAGCTTCCTGTAGCCGCATGGCGTTCGTACTTAAATATGGAACTA
+
BBBBBFBBBBBAGGGGGGGGGGGHHHHGGHGGHHCGD5DFGGHHFHHA2?FC1AD5A5AF5FGGB555ABE0EEE10>>EAA21?@G33BG4BD3@B3G
@M02034:409:000000000-BFKT7:1:2108:13841:20804 1:N:0:35
AAAGTCGAGGTGCCTAAAGTGGCAACCCAGACTAAGAATAATGTTGGTGGTGTAGAGCTTCCTGTAGCCGCATGGCGTTCGTACTTAAATATGGAACTAACCATTCCAATTTTCGCTGTCTCTTATACACATCTCCGAGCCCACGAGACA
+
BBBBAFBBBBBBGGGGGGGGGGGHHGHGGHHGHHHHHGHHGHHFHGHEFEFFEGHHHGHHHHHHHHHHHEEEEGHEEEGFGDHFHHFF3GHFHH3F@GGHHHGHHHFHEFHHHFC?GGEFHHFHFHGFFFHHHFF2BC/BBFGGG?FGGF
@M02034:409:000000000-BFKT7:1:2108:21744:20805 1:N:0:35
AAAGTCGAGGTGCCTAAAGTGGCAACCCAGACTACTGCGAAGGTTGGTGGTGTAGAGCTTCCTGTAGCCGCATGGCGTTCGTACTTAAATATGGAACTAACCATTCCAATTTTCGCTGTCTCTTATACACATCTCCGAGCCCACGAGACA
+
BBCBBFCCCCAAGGGGGGGGGGGHHHHGGHHGHHHHHHGGGGGGHHGEFGEFFHHHHHHHHHHHGHHHHEGGGGHHGGGGGFHHHHHHHHHHHHHGHHGHHHGHHGGHHGHHHHGGGGGGHGHHFHHHGHHHHHHHGGGGGFHGGGGGGB
@M02034:409:000000000-BFKT7:1:2108:27627:20809 1:N:0:35
AAAGTCGAGGTGCCTAAAGTGGCAACCCAGACTAGTCGGGGGGTTGGTGGTGTAGAGCTTCCTGTAGCCGCATGGCGTTCGTACTTAAATATGGAACTAACCATTCCAATTTTCGCTGTCTCTTATACACATCTCCGAGCC
+
BBABBFBBDBAAGGGGFGGGGGGHHHGGGGHGHHB5FECFGGGCCCGAFGCFGHHFHHGHGHHHHFEDDDGGGGHHGGGGGGFHHHHHHHGHFFFBGGCCFFGGGGGFBFFBFGFGG?ECFCFFFGFFBFG099BFFA-;;
@M02034:409:000000000-BFKT7:1:2108:7385:20812 1:N:0:35
AAAGTCGAGGTGCCTAAAGTGGCAACCCAGACTCATCCGACTGTTGGTGGTGTAGAGCTTCCTGTAGCCGCATGGCGTTCGTACTTAAATATGGAACTAACCATTCCAATTTTCGCTGTCTCTTATACACATCTCCGAGCCCACGAGACA
+
BCCCBFBABCCBGGGGGGGGGGGHHGHGGHHGHHHHHHGGGGGHGHHGGGEFHHHGHHHGHHHHHHHHHFGGGGHHGEFGGGHHHHHHHHHHHHHHGHHHHHFHHHHHHGHHHHGGGGGGHHHHFHFHHHGHHHGHGGGGGGHGGGGGGG
@M02034:409:000000000-BFKT7:1:2108:17125:20822 1:N:0:35
AAAGTCGAGGTGCCTAAAGTGGCAACCCAGACTTCTCAGTCTGTTG
+
ABBCAFBCCCCCGGGGGGGFGGGHHHHGGHHGGDFG35A55BGG5F
@M02034:409:000000000-BFKT7:1:2108:20913:20828 1:N:0:35
AAAGTCGAGGTGCCTAAAGTGGCAACCCAGACTCAGCAGGAGGTTGGTGGTGTAGAGCTTCCTGTAGCCGCATGGCGTTCGTACTTAAATATGGAACTAACCATTCCAATTTTCGCTGTCTCTTATACACATCTCCGAGCCCACGAGACA
+
CCCCCFCCCCABGGGGGFGGGGGHHHHGGHHGHHGHHHFA2FFGHHFFGGEFGHHHHHHHHHHHHHHHHGGGGGHHGGGGGGHHHHHHHHHHHHFGHHHHHHGHHHGHHHHHHHFFGGGGFHHHDHHHHHHHEHFHGCFGGGGGGGGGG<
@M02034:409:000000000-BFKT7:1:2108:27619:20834 1:N:0:35
AAAGTCGAGGTGCCTAAAGTGGCAACCCAGACTAGTCCGGTTGTTGGTGGTGTAGAGCTTCCTTTAGCCGCATGGCGTTCGTACTTAAATATGGAACTAACCATTCCAATTTTCGCTGTCTCTTATACACATCTCCGAGCCCACGAGAC
+
AAAAAB>A1>AAFGGG1BFG11BEEHHGGHEFFD1G1AEF/AAAFFEGEAEEEG1GFGFHHHH2DFDGHE>>EAGH/EEGFG0FGH2FDFGED11BGGFFGEFHHHHBGGHHHHGEE/?GFHGHHHHH2GGFHHHFC?/<BFAF<</?A
@M02034:409:000000000-BFKT7:1:2108:21875:20837 1:N:0:35
AAAGTCGAGGTGCCTAAAGTGGCAACCCAGACTAAGAATCAGGTTGGTGGTGTAGAGCTTCCTGTAGCCGCATGGCGTTCGTACTTAAATATGGAACTAACCATTCCAATTTTCGCTGTCTCTTATACACATCTCCGAGCCCACGAGACA
+
ABBA>FBBDBAAGGGGGGGGFGGHHHHGGHHGCHHHFHHHHHHHHHGEFGEFFGHHHHHHHHHGGHHHHEGFGGHHGGGGGGHHHGHFHHHGHHHFHHHEHGHHHHHHGGHHHHGGGGGHHHHHGHFHFHHHHHHHGGGGGGHGCGGG?B
@M02034:409:000000000-BFKT7:1:2108:5263:20837 1:N:0:35
AAAGTCGAGGTGCCTAAAGTGGCAACCCAGACTGCGAGGGGTGTTGGTGTTGTAGAACTTCCTGTAGCCGCATGGCGTTCGTACTTAAATATGGAACTAACCATTCCAATTTTCGCTGTCTCTTATACACATCTCC
+
AAAAADAADDABCGGFG4DGGGFHFHHGGGCGHH3E2A2EEE?GGEH11ABFFGHH53D@@GEGHFHFFFE>EGAA/1>FA/BGEFF3GGFB43GFFHFH303B3BBEGF3FGH/<B/<?>GHGFDGGHFFBC22<
@M02034:409:000000000-BFKT7:1:2108:7460:20840 1:N:0:35
AAAGTCGAGGTGCCTAAAGTGGCAACCCAGACTGGTCAGACGGTTGGTGGTGTAGAGCTTCCTGTAGCCGCATGGCGTTCGTACTTAAATATGGAACTAACCATTCCAATTTTCGCTGTCTCTTATACACATCTCCGAGCCCACGAGACA
+
BABCAFBCCCCCGGGGGGGGGGGHHHHGGHHGHHGHHHHHHGGEGGGGGGGGHHHHHHHHHHHHHHHHHGGGGGHHGEGGGGHHHHHHEGHHHHHGGHGGGHHGHHHHHHHHHHGGGGGGHHHHHHGHGHHHHHHHDGGGGGHGGGGGGF
@M02034:409:000000000-BFKT7:1:2108:19185:20842 1:N:0:35
AAAGTCGAGGTGCCTAAAGTGGCAACCCAGACTGAGAAGCAGGTTGGTGGTGTAGAGCTTCCTGTAGCCGCATGGCGTTCGTACTTAAATATGGAACTAACCATTCCAATTTTCGCTGTCTCTTATACACATCTCCGAGCCCACGAGACA
+
CCCCBFCCCCBBGGGGGGGGGGGHHHHGGHHGHHHHHHHHGHHFGHGGGG?FGHHGHHHHHHHHHHHHHGGGGGHHGGGGGGHHHHHHHHHHHHHHHHHHHHHHHHHHFGHHHHGGGGEFHHGHEHHHFHHHHHHFGGGCGGHGGGGGGH
@M02034:409:000000000-BFKT7:1:2108:25626:20844 1:N:0:35
AAAGTCGAGGTGCCTACAGTGGCAACCCAGACTGCTGGTGTGGTTGGTGGTGTAGAGCTTCCTGTAGCCGCATGGCGTTCGTACTTAAATAT
+
1A>A?F1>>DAAGGFG111FBCF0BGH?CG0EG10ABCG0FA/BF//EA/BEABEBBGFF1FGFHFBHHAGC/AGHCA@FEFHHEGG1FGBF
@M02034:409:000000000-BFKT7:1:2108:17268:20847 1:N:0:35
AAAGTCGAGGTGCCTAAAGTGGCAACCCAGACTAATAAGCA
+
CCCCCFBBCBBAGGGGGGGGGGGHHHHGGHHGHFAFDB535
@M02034:409:000000000-BFKT7:1:2108:27636:20850 1:N:0:35
AAAGTCGAGGTGCCTAAAGTGGCAACCCAGACTAGTACGGTTGTTGGTGGTGTAGAGCTTCCTGTAGCCGCATGGCGTTCGTACTTAAATATGGAACTAACCATTCCAATTTTCGCTGTCTCTTATACACATCTCCGAGCCCACGAGAC
+
ABBCAFBBCCBBGGGGGGGGGGGGHFHGGHHGHHHHHHGGFFGEHHHFFGEGHHHHGGHHHHHHGHHDGEEEGGHHEEGGFFHHHHHFHHHHHHGFFGFFFGFGHFFFHHHHEGE?EEGGFHHHHHHHBFHH2GB2CCG<CFHGFGGGG
@M02034:409:000000000-BFKT7:1:2108:5251:20853 1:N:0:35
AAAGTCGAGGTGCCTAAAGTGGCAACCCAGACTGAGAGGGGTGTTGGTGGTGTAGAGCTTCCTGTAGCCGCATGGCGTTCGTACTTAAATATGGAACTAACCATTCCAATTTTCGCTGTCTCTTATACACATCTCCGAGCCCACGAGACA
+
ABBCAFABBDBCGGGGGGGFGGGHHHHGGHHGHHHHHHGGGGGGGHHEFGFGGHHHHHHHHHGGGGHHHEFGGGHHGGGGGGHHHHHHHHHHHHHHFGFHHHGHHHGHHHHHHHGGGGGFHHHHGHFHFHGGFHGFGGF@DGHGGCGG?>
@M02034:409:000000000-BFKT7:1:2108:4256:20855 1:N:0:35
AAAGTCGAGGTGCCTAAAGTGGCAACCCAGACTGAGAAGACGGTTGGTGGTGTAGAGCTTCCTGTAGCCGCATGGCGTTCGTACTTAAATATGGAACTAACCATTCCAATTTTCGCTGTCTCTTATACACATCTCCGAGCCCACGAGACA
+
AAAABFBBBBABGGGGGGGGGFGHHHHFDEGGHHHFHHFFHGGGGGGEGGEFHFHFHFHHHFHHHHHGHEEEEGHGGEGGGEGHHHHHHHFHGFFFGHGHFHHHGHGHHGHHHFFGGDEHHHGHDGFGHHHHHHHFGCGGFFHGGGGCG>
@M02034:409:000000000-BFKT7:1:2108:25642:20856 1:N:0:35
AAAGTCGAGGTGCCTAAAGTGGCAACCCAGACTGCTGGTGTGGTTGGTGGTGTAGAGCTTCCTGTAGCCGCATGGCGTTCGTACTTAAATATGGAACTAACCATTCCAATTTTCGCTGTCCTTATACACATCTCCGAGCCCACGAGACAG
+
AABBBFBB?DAAGGGGGGGGGGGCGEHEGHHGHHFHHHBFFAEGGGGGGGEGHHHFFFGHFFHFHGHGHGCEFGHGGGGFFGHHHHHGGHGHGGFFBGGGHHGGHHGGGHHHHHGGGCEDGFGHHGBHHGHHHFHGFCG@FCFGFGGGHH
@M02034:409:000000000-BFKT7:1:2108:5850:20862 1:N:0:35
AAAGTCGAGGTGCCTAAAGTGGCAACCCAGACTAATTATCAGGTTGGTGGTGTAGAGCTTCCTGTAGCCGCATGGCGTTCGTACTTAAATATGGAACTAACCATTCCAATTTTCGCTGTCTCTTATACACATCTCCGAGCCCACGAGACA
+
CBCCCFBBCBCCGGGGGGGGGGGHHHHGGHHGHCGGHFGF55FHHHCEFDGFGBGFEFAF5FGHHEGFDEGAEGF1EBEFFFGGHHHF3@GFGFBBFFHH@13FGFHBDFGHF4>EFFEHDHGFBEDEHFFGHHHEA?@FGGHGGGGGGG
@M02034:409:000000000-BFKT7:1:2108:21533:20862 1:N:0:35
AAAGTCGAGGTGCCTAAAGTGGCAACCCAGACTATTTGTCATGTTGGTGGTGTAGAGCTTCCTGTAGCCGCATGGCGTTCGTACTTAAATATGGAACTAACCATTCCAATTTTCGCTGTCTCTTATACACATCTCCGAGCCCACGAGACA
+
AAABBFAADBABGGGGGGGEGGGHGGHGGHHGHHHHHHHGHHHHHHHGGGEFGHHHHHHHHHHHHHHGBEECGGHHGGGGGGHHHHHHHHHHHHHHFGFEGGHHHHEHHHHHHHFGGGGFHFHHHHHFEHGGGHHDDCCBDFHGGGGGGB
@M02034:409:000000000-BFKT7:1:2108:11899:20866 1:N:0:35
AAAGTCGAGGTGCCTAAAGTGGCAACCCAGACTACGACTAATGTTGGTGGTGTAGAGCTTCCTGTAGCCGCATGGCGTTCGTACTTAAATATGGAACTAACCATTCCAATTTTCGCTGTCTCTTATACACATCTCCGAGCCCACGAGACA
+
CBCCCFBCBCCCGGGGGGGGGGGHHHHGGHHGHHHGGGGGHFFGHGHGGGGGGHHHHFHHHHHHHFHHHGGGGGHFGEFGGGHHHHHHHHHHHHEGHHHHFFHGHHGF?FGHHGEFGGEGHHHHGHGHHHHHHHHFD<BFDFHGGGGGG?
@M02034:409:000000000-BFKT7:1:2108:16467:20869 1:N:0:35
AAAGTCGAGGTGCCTAAAGTGGCAACCCAGACTAGTAAGCGGGTTGGTGGTGTAGAGC
+
CCCCCFCBCCBCGGGGGGGGGGGHHHHGGHHE333FE5AAECGECEE1A1E113D555
@M02034:409:000000000-BFKT7:1:2108:18040:20870 1:N:0:35
AAAGTCGAGGTGCCTAAAGTGGCAACCCAGACTAATAGTTCGGTTGGTGGTGTAGAGCTTCCTGTAGCCGCATGGCGTTCGTACTTAAATATGGAACTAACCATTCCAATTTTCGCTGTCTCTTATACACATCTCCGAGCCCACGAGACA
+
CCCCCFCCCCCCGGGGGGGGGGGHHHHGGHHGHHHHHHHHHGGGGGGEGGGFHHHHHHHHHHHHHHHHHGGGGGHHGEGGGGHHHHHHHHHHHHGHHHHGHHGHHHHHFGHHHHGGGGGHHHHHHHHGFHHHHHHFG?GGGGHGGGGGGH
@M02034:409:000000000-BFKT7:1:2108:20260:20874 1:N:0:35
AAAGTCGAGGTGCCTAAAGTGGCAACCCAGACTACGAAGAGTGTTGGTGGTGTAGAGCTTCCTGTAGCCGCATGGCGTTCGTACTTAAATATGGAACTAACCATTCCAATTTTCGCTGTCTCTTATACACATCTCCGAGCCCACGAGACA
+
CCCBBFCBCCBBGGGGGGGGGGGHHHHGGHHGHHHGGHGGHHHHHHHGGGGFGFHFHHHHHHHHHHHGHGGCFGHGGEGGGGGHHHGHHHHHHHHHHHHHHHHHHHHHHGHHHHGGGGGGGHHHHHHHHHGHHHHFDCGGGGHGGGGGGE
@M02034:409:000000000-BFKT7:1:2108:12813:20879 1:N:0:35
AAAGTCGAGGTGCCTAAAGTGGCAACCCAGACTCAGCATAATGTTGGTGGTGTAGAGCTTCCTGTAGCCGCATGGCGTTCGTACTTAAATATGGAACTAACCATTCCAATTTTCGCTGTCTCTTATACACATCTCCGAGCCCACGAGACA
+
CCCCCFCCCCAAGGGGGGGFGGGHHHHGGHHGHHHHHHHGHGHHHHHGGGAFGHHHHHHHHHHHHHHHHGGGGGHHGEGGFGHHHHHHHHHHHHHHHHHHHHHHHHHHHHHHHHGGGGGGHHHHHHHHGHHHHHHGGCGGGGGGGGGGGF
@M02034:409:000000000-BFKT7:1:2108:21382:20881 1:N:0:35
AAAGTCGAGGTGCCTAAAGTGGCAACCCAGACTTCTACTGCGGTTGGTGGTGTAGAGCTTCCTGTAGCCGCATGGCGTTCGTACTTAAATATGGAACTAACCATTCCAATTTTCGCTGTCTCTTATACACATCTCCGAGCCCACGAGACA
+
BBBBBFBBBBBBGGGGGGGFGGGHHHHGGHHGHHHHHHHHHGGGGGGGGGGGGHHHHGHHHHHHHHHHHGGGGGHHGGGGGGHHHHHHHHHHHHHHHHGHHGGHHHGHHHHHHGEGGGGHHHHHHHHHHGHHHHHHGGGGGGHGGGGGGB
@M02034:409:000000000-BFKT7:1:2108:26756:20881 1:N:0:35
AAAGTCGAGGTGCCTAAAGTGGCAACCCAGACTGGTTCTTATGTTGGTGGTGTAGAGCTTCCTGTAGCCGCATGGCGTTCGTACTTAAATATGGAACTAACCATTCCAATTTTCGCTGTCTCTTATACACATCTCCGAGCCCACGAGACA
+
ABAAAFAABBBBFFGGGGGGGGGHHHHGGHHGHHHHHHHHHHHHHFHFFGEFGHHHHHHHHHHHHHHGHEEEEGHHGGGGGGHHHHHHHHFHHHFHHGFFGHGGHHFHHHHHHHGGGGGHHHHHGHHGFHGHFFDGDCGCFGHGGGGGGF
@M02034:409:000000000-BFKT7:1:2108:8381:20882 1:N:0:35
AAAGTCGAGGTGCCTAAAGTGGCAACCCAGACTAGTAAGCAGGTTGGTGGTGTAGAGCTTCCTGTAGCCGCATGGCGTTCGTACTTAAATATGGAACTAACCATTCCAATTTTCGCTGTCTCTATACACATCTCCGAGCCCACGAGACAG
+
AABBAFBCCCAAGGGGGGGGFGGHHHHGGHHGHHHHGHHHFGHFGHGEFGEFFFHHHHHHHHHGGHHGGEGGGGHHGEFGFFHHHHHFHHHHHHDEFFHHHHGHHHHHHHHHHFGGGGGGHHHHGHFHFGHHHHGGGGGCGHGGCGGGFH
@M02034:409:000000000-BFKT7:1:2108:18777:20889 1:N:0:35
AAAGTCGAGGTGCCTAAAGTGGCAACCCAGACTTCGGCTTATGTTGGTGGTGTAGAGCTTCCTGTAGCCGCATGGCGTTCGTACTTAAATATGGAACTAACCATTCCAATTTTCGCTGTCTCTTATACACATCTCCGAGCCCACGAGACA
+
BCCCAFCBCCCCGGGGGGGFGGGHHHHGGHHGHHHGGGGGHHHHHHHEGGGFGHHHHHHHHHHHHHHHHGGFGGHHGEGGGGHHHHHGHHHHHHFGHHGHGHHHHHGHHHHHHHGGGGGHGHHHGHGHHHHHGGGGGCGGGGHGGGGGGF
@M02034:409:000000000-BFKT7:1:2108:18282:20889 1:N:0:35
AAAGTCGAGGTGCCTAAAGTGGCAACCCAGACTGCG
+
CCCCBFBCCBCCGGGGGGGGGGGHHHHGGHH23B3A
@M02034:409:000000000-BFKT7:1:2108:14926:20894 1:N:0:35
AAAGTCGAGGTGCCTAAAGTGGCAACCCAGACTACGACTCCGGTTGGTGGTGTAGAGCTTCCTGTAGCCGCATGGCGTTCGTACTTAAATATGGAACTAACCATTCCAATTTTCGCTGTCTCTTATACACATCTCCGAGCCCACGAGACA
+
CCCBBFBCCCCCGGGGGGGGGGGHHHHGGHHGHHHGGGGGHGGGGGGGGGEFGHHHHHHHHHHHHHHHHGGGGGHHGGGGGGHHHHGGGHHHHGHGHGGHHHHHHHGHHHHHGHGGGGGGHHHHFHHHFHHHHHGGGGGGGGGGCFGGGB
@M02034:409:000000000-BFKT7:1:2108:3305:20902 1:N:0:35
AAAGTCGAGGTGCCTAAAGTGGCAACCCAGACTGGGAATAAGGTTGGTGGTGTAGAGCTTCCTGTAGCCGCATGGCGTTCGTACTTAAATATGGAACTAACCATTCCAATTTTCGCTGTCTCTTATACACATCTCCGAGCCCACGAGACA
+
BBBCBFBBCCABGGGGGGGFGGGHCHHGGFGGHHHHHFGFFGHHGHGEFGGGHFHGGGHHHHHHGHHEFEEEEGGGGGGFGGHEHHHHHHGHHF33CGDFEGHGF?DF4FGHHGFFFGGHHGHH4GGHF2FFCHFBD?DC/FGGGGGGGG
@M02034:409:000000000-BFKT7:1:2108:14448:20905 1:N:0:35
AAAGTCGAGGTGCCTAAAGTGGCAACCCAGACTCCGCCTGCGGTTGGTGGTGTAGAGCTTCCTGTAGCCGCATGGCGTTCGTACTTAAATATGGAACTAACCATTCCAATTTTCGCTGTCTCTTATACACATCTCCGAGCCCACGAGACA
+
BBBBBFBBBDBAGGGGGGGFGFGHHHHGGHHGHHGGGGGHHGGFGGGEFGAFGHHHHHGHHHHHFHFHHEGGGGHHGGGGGGHHHHHH3FGHHHHHGGFHGHHHHHHHHHHHHHGGFGGGHGHHHHGFFHHFHHHHGGGGGGHGGGGDGG
@M02034:409:000000000-BFKT7:1:2108:3621:20913 1:N:0:35
AAAGTCGAGGTGCCTAAAGTGGCAACCCAGACTAGTAAGACGGTTGGTGGTGCTGAGCTTCCTGTAGC
+
CCCCCFBBCCCCGGGGGGGGGGGHHHHGGHHGHB3BDDGD3E2A2AEEC?FC33D5BA5A5BDDF555
@M02034:409:000000000-BFKT7:1:2108:22251:20914 1:N:0:35
AAAGTCGAGGTGCCTAAAGTGGCAACCCAGACTAATAAGGAGGTTGGTGGTGTAGAGCTTCCTGTAGCCGCATGGCGTTCGTACTTAAATATGGAACTAACCATTCCAATTTTCGCTGTCTCTTATACACATCTCCGAGCCCACGAGACA
+
BCCCBFCCCCBCGGGGGFGGGGGHGHHGGHHGHHHHHHHHFHGEGHGEFGFFHHHHHHHHHHHHHHHHHGGGGGHHGGGGGGHHHHHHFHHHHHHHHHHHHHHHHHHHHHHHHGGGGGGGHGHHHHFDFFFGGHHFGDGCGGHGGGGGFF
@M02034:409:000000000-BFKT7:1:2108:12215:20914 1:N:0:35
AAAGTCGAGGTGCCTAAAGTGGCAACCCAGACTAGGACGGGGGTTGGTGGTGTAGAGCTTCCTGTAGCCGCATGGCGTTCGTACTTAAATATG
+
ABBBAFBBBBBBGGGGGGGFGG2AFH4AF222F3FFCFEECGAEF>0BFE>F?BF@B43BG3GG@4BGHE/EEEAFE>/F??2??B4GBGFBB
@M02034:409:000000000-BFKT7:1:2108:20278:20914 1:N:0:35
AAAGTCGAGGTGCCTAAAGTGGCAACCCAGACTAAGGCGACGGTTGGTGGTGTAGAGCTTCCTGTAGCCGCATGGCGTTCGTACTTAAATATGGAACTAACCATTCCAATTTTCGCTGTCTCTTATACACATCTCCGAGCCCACGAGACA
+
AAAAAFABDB>AEGGGGGGGGGGFFHHGGHGGFFFGFGGGGGGGFECEFGEEGDGD5@GGGHHG5GGGHEGGFGHHG?EFED0GHFHFGGFGHHFFCGGHHHHGBGHEBGHHFF/BEDGGHHH2>GDFHFHHHHHGGCG/@FHGG?@<DB
@M02034:409:000000000-BFKT7:1:2108:11498:20915 1:N:0:35
AAAGTCGAGGTGCCTAAAGTGGCAACCCAGACTAATGGTAAGGTTGGTGGTGTAGAGCTTCCTGTAGCCGCATGGCGTTCGTACTTAAATATGGAACTAACCATTCCAATTTTCGCTGTCTCTTATACACATCTCCGAGCCCACGAGACA
+
CCCCCFCBCCBBGGGGGGGGGGGHHHHGGHHGHHHHHHHHGHHFFGGEFGGFHHHHHHHHGHHGHGHHHGGGGGHHGGGGGGHHHHHHGHHHGHGGHHHHHHHHHHFHEFHHHHGGGGGGHHHHGFFHHFFGFGFG?CGGGGGGGGGGGE
@M02034:409:000000000-BFKT7:1:2108:13542:20917 1:N:0:35
AAAGTCGAGGTGCCTAAAGTGGCAACCCAGACTCAGGGTTCGGTTGGTGGTGTAGAGCTTCCTGTAGCCGCATGGCGTTCGTACTTAAATATGGAACTAACCATTCCAATTTTCGCTGTCTCTTATACACATCTCCGAGCCCACGAGACA
+
CCCCCFBCCCCCGGGGGGGGGGGHHHHGGHHGHHHHHHGHHGGGGGGGGGGFGFHHHHHHHHHHHHHHHFGGGGHHGGGGGGHHHHHGHHHHHHHFHHGGHHHHHHHHHHHHGHGGGGGGHGHHHHHHHHHHHHFFG?FGGGHGGGGGGF
@M02034:409:000000000-BFKT7:1:2108:27986:20919 1:N:0:35
AAAGTCGAGGTGCCTAAAGTGGCAACCCAGACTACGCATCAGGCTGGTGGTGTAGAGC
+
BBCCAFBBCCBBGGGGGGGGGGGHHHHGGHHGH3A222E?3G33AF?B21EA13D5A5
@M02034:409:000000000-BFKT7:1:2108:16632:20919 1:N:0:35
AAAGTCGAGGTGCCTAAAGTGGCAACCCAGACTCAGGCTGGGGTTGGTGGTGTAGAGCTTCCTGTAGCCGCATGGCGTTCGTACTTAAATATGGAACTAACCATTCCAATTTTCGCTGTCTCTTATACACATCTCCGAGCCCACGAGACA
+
ABBCAFCCCBCCGGGGGGGGGGGHHHHGGHHGHHGHHGHHGGGGGGGGGGFFFGHGHHHHHHHHHHHHHGGGGGHHGGGGGGHHHHHGHHHHHHHFFHHGHHGHHHHHHGHHHHGGGGGHHHHHHHFHHHHHHHHHGGGGGGHGGGGGGF
@M02034:409:000000000-BFKT7:1:2108:14042:20923 1:N:0:35
AAAGTCGAGGTGCCTAAAGTGGCAACCCAGACTAAGCAGCATGTTGGTGGTGTAGAGCTTCCTGTAGCCGCATGGCGTTCGTACTTAAATATGGAACTAACCATTCCAATTTTCGCTGTCTCTTATACACATCTCCGAGCCCACGAGACA
+
BCCBBFBABBBBGGGGGGGGGGGHHHHGGHHGHFHHHHHHFGHHHHHGGGFFGHHFHHHHFHHHHHHHGGGGGGHAFGGGGGHHHHHGHHHHHBFFHHHHHHFHHHHHHGHHHHGGGGFFHHHHGHHHHFHHHHHHGGGGGGGGGGGGGG
@M02034:409:000000000-BFKT7:1:2108:12191:20924 1:N:0:35
AAAGTCGAGGTGCCTAAAGTGGCAACCCAGACTAGGACGGGGGTTGGTGGTGTAGAGCTTCCTGTAGCCGCATGGCGTTCGTACTTAAATATGGAACTAACCATTCCAATTTTCGCTGTCTCTTATACACATCTCCGAGCCCAC
+
BABBAFBBBBABGGGGAGGGGGGGHHHGGGCFHHGHGHG22EFEEEGGGDEFGGHGGHHHHHHHHHHHHGGGGGHHGGGGGGGHHHHDGHFHHHGFFFFGH0?FDHHG??GHGD/AD/?1<1FG11FF1CGF1=G1<@@CGF.<
@M02034:409:000000000-BFKT7:1:2108:17137:20930 1:N:0:35
AAAGTCGAGGTGCCTAAAGTGGCAACCCAGACTGGTAGTATTGTTGGTGGTGTAGAGCTTCCTGTAGCCGCATGGCGTTCGTACTTAAATATGGAACTAACCATTCCAATTTTCGCTGTCTCTTATACACATCTCCGAGCCCACGAGACA
+
ABCCAFBCCCBCGGGGGGGGGGGHHHHGGHHGHHHHHHHHHHHGHHHEFGGFFHHHHHHHHFHHHHHHHGGGGGHHGGGGGEHHHHHHFHHFHGHHGHHHHHHHHHHHFGHHHHGGGGGGHHHHHHHHGHHHHHHFGCGGFEHG?DD?EF
@M02034:409:000000000-BFKT7:1:2108:5187:20942 1:N:0:35
AAAGTCGAGGTGCCTAAAGTGGCAACCCAGACTCCGAATACGGTTGGTGGTGTAGAGCTTCCTGTAGCCGCATGGCGTTCGTACTTAAATATGGAACTAACCATTCCAATTTTCGCTGTCTCTTATACACATCTCCGAGCCCACGAGACA
+
BBBBBFBABBBBGGGGGGGGFFFHHHHGGHHFGFFECFAF3FFHCFCEFEEFFBF5D5FG5FDBGFHDEEF@FEH?EEEFEEB1FGFGFBHGGF33FGFH3CDBE4FBBB?GHFEGFGA23BFG3BFFGFGFHG2@B?CDG/FEFGCC?<
@M02034:409:000000000-BFKT7:1:2108:12330:20954 1:N:0:35
AAAGTCGAGGTGCCTAAAGTGGCAACCCAGACTAAGAATCAGGTTGGTGGTGTAGAGCTTCCTGTAGCCGCATGGCGTTCGTACTTAAATATGGAACTAACCATTCCAATTTTCGCTGTCTCTTATACACATCTCCGAGCCCACGAGACA
+
CBBBBFBCBCBBGGGGGGGGGGGHHHHGGHHGHGHHFGHHHHHHHHGEFGFFGHHHHHHHHHHHHHHHHGGGGGHHGFGGGGHHHHHHHHHHHHFHHHHHHHHHHGGHHHHHHHGEGGEHHHHHHHHHGHHHHHHEGCCGGGHGGGGGGC
@M02034:409:000000000-BFKT7:1:2108:21508:20956 1:N:0:35
AAAGTCGAGGTGCCTAAAGTGGCAACCCAGACTAAGAAGAATGTTGGTGGTGTAGAGCTTCCTGTAGCCGCATGGCGTTCGTACTTAAATATGGAACTAACCATTCCAATTTTCGCTGTCTCTTATACACATCTCCGAGCCCACGAGACA
+
BBCCCFABCCCAGGGGGGGGGGGHHHHGGHHGHHHHHHHHHHHGHHHGGGGGHHHHHHHHHHHHHHHHHGGGGGHHGGGGGGHHHHHFHHHHHHHHHHHHHHHHHHHHHHHHHHGGGGGGHHHHHHHHHHHHHHHHG?FGGGHGGFGGGG
@M02034:409:000000000-BFKT7:1:2108:9296:20970 1:N:0:35
AAAGTCGAGGTGCCTAAAGTGGCAACCCAGACTAATAATCATGTTGGTGGTGTAGAGCTTCCTGTAGCCGCATGGCGTTCGTACTTAAATATGGAACTAACCATTCCAATTTTCGCTGTCTCTTATACACATCTCCGAGCCCACGAGACA
+
CCCCCFBBCCCCGGGGGGGFGGGHHHHGFHHGHFEGHEGFFGHHHHHEE?EFFFGDFFGFFHGHG5GFFEEAEFHFEEEGGE2EGFGF3EGFGH3EGFGGB1@FGBFD?FGHG4EFGEGGFFHG4GHGFHBGHHGGD?CFBGGGGGCGGG
@M02034:409:000000000-BFKT7:1:2108:9966:20974 1:N:0:35
AAAGTCGAGGTGCCTAAAGTGGCAACCCAGACTAATAATAATGTTGGTGGTGTAGAGCTTCCTGTAGCCGCATGGCGTTCGTACTTAAATATGGAACTAACCATTCCAATTTTCGCTGTCTCTTATACACATCTCCGAGCCCACGAGACA
+
CCCCBFCCCCCCGGGGGGGGGGGGHHHGGHHGHHHHHHHHHHHHHHHEGGFFFGHHHHHHHHHHHHHHHGGEGGHHGGGGGGHHHHHGHHHHHHGHGHHHHHHHHHGHFGHHHFEGGGGHHHHHGHHHHGHHFHHHGCGGGGHGGCGGGC
@M02034:409:000000000-BFKT7:1:2108:19847:20979 1:N:0:35
AAAGTCGAGGTGCCTAAAGTGGCAACCCAGACTGGGAAGGTGGTTGGTGGTGCAGTGC
+
AAB@AFBADDBBGGF5BEGFGGGGFHCEFEHGGHC22B2E3BEE22AE11A133D535
@M02034:409:000000000-BFKT7:1:2108:17633:20985 1:N:0:35
AAAGTCGAGGTGCCTAAAGTGGCAACCCAGACTCCGAAGCAGGTTGGTGGTGTAGAGCTTCCTGTAGCCGCATGGCGTTCGTACTTAAATATGGAACTAACCATTCCAATTTTCGCTGTCTCTTATACACATCTCCGAGCCCACGAGACA
+
BCBCBFABCCCCGGGGGGGGGGGHHHHGGHGGHHHGGGGGGGHHHHGGGGGGFFHEFFFHGHHGHHHFHGGEGGHHGEGGGGHHHHHFGHHHHGBFFHHHHHGHHHHHDGGHHGCEGACGGHHHFHFFHHGHHHHHGGGGGGHGGGGCGF
@M02034:409:000000000-BFKT7:1:2108:3202:20987 1:N:0:35
AAAGTCGAGGTGCCTAAAGTGGCAACCCAGACTCCTTCGAGGGTTGGTGGTGTAGAGCTTCCTGTAGCCGCATGGCGTTCGTACTTAAATATGGAACTAACCATTCCAATTTTCGCTGTCTCTTATACACATCTCCGAGCCCACGAGAC
+
A>ABBFBBBBAAGGGEGFGGGGGHGGHGGHHGHHHHGGGDGGGEGGGGFGFFBFGFHGHHHHHGFFHGGEEFGGHFFEEGGGHHGHGGHHHHGHDFFHGHGHFGHGFFHHHHHHFGGGFHBGGHFHFHFGFHGGFFDCGGCGHGGGGGD
@M02034:409:000000000-BFKT7:1:2108:19098:20988 1:N:0:35
AAAGTCGAGGTGCCTAAAGTGGCAACCCAGACTAGTGGGTCGGTTGGTGGTGTAGAGCTTCCTGTAGCCGCATGGCGTTCGTACTTAAATATGGAACTAACCATTCCAATTTTCGCTGTCTCTTATACACATCTCCGAGCCCACGAGACA
+
AAB?>B>ADBBBGGGGGGGGGGGHHHHGGHHGGCCGHFHFHGGGGGFEFGAAFGGDFHHGHHHHHHHHHGGEEGHHGGFEGGGHHHHHFHHHHGFFFFEGHHHGFHHFHHGHHBEDF?DBH3GGHHFHFHFFFGBGDF/@/?GGGGCGGC
@M02034:409:000000000-BFKT7:1:2108:20208:20989 1:N:0:35
AAAGTCGAGGTGCCTAAAGTGGCAACCCAGACTGGGGTTGGTGTTGGTGGTGTAGAGCTTCCTGTAGCCGCATGGCGTTCGTACTTAAATATGGAACTAACCATTCCAATTTTCGCTGTCTCTTATACACATCTCCGAGCCCACGAGACA
+
CCCCCFBBCCBCGGGGGGGFGGGHHHHGGHHGHHHHGFFGGGGHGHHEGGGFGHHHHHHHHHHHHHHHHGGGGGHHGEGGGGHHHHGGGHHHHHGHHGFGHHHHHHGHHHHHHHGGGGGFHHHHGHGHFHHHFGGHGGGFGGHGGGGGGF
@M02034:409:000000000-BFKT7:1:2108:5406:21000 1:N:0:35
AAAGTCGAGGTGCCTAAAGTGGCAACCCAGACTAAGTCGGATGTTGGTGGTGTAGAGCTTCCTGTAGCCGCATGGCGTTCGTACTTAAATATGGAACTAACCATTCCAATTTTCGCTGTCTCTTATACACATCTCCGAGCCCACGAGAC
+
BBBBBFABDBBBGGGGGGGGGGFHHHHGGHHGHH3G5AEFAFEHD5AAF1FE13D5ADFGFHFHB5FE3AF0EEE1EE/F1>FGEFG33FFDG333BBGH3F3BB4G44BBGF?<?E</B?FF??DFFFHBCFGHB//>CDECCC@GCG
@M02034:409:000000000-BFKT7:1:2108:19892:21002 1:N:0:35
AAAGTCGAGGTGCCTAAAGTGGCAACCCAGACTACTGAGGCGGTTGGTGGGG
+
BBBBBFBBBBBAGGGGGFGFGGGHFGHGFHHGHHHHHHHGGGGAF0E1AE0>
@M02034:409:000000000-BFKT7:1:2108:19020:21003 1:N:0:35
AAAGTCGAGGTGCCTAAAGTGGCAACCCAGACTGCGCATAGTGTTGGTGGTGTAGAGCTTCCTGTAGCCGCATGGCGTTCGTACTTAAATATGGAACTAACCATTCCAATTTTCGCTGTCTCTTATACACATCTCCGAGCCCACGAGACA
+
BBAAADABBBBBGGGGGGGGGFGCGHHGGCHGHHHGGGEGGGGHHHHEFAAFGFGDGFHHHHHGHHHHGGGGEFHHGGGGGEGHHHHFHHFHHFFFHHHHHFHHHHHHFGHHHEEGGEEHHHHHFGFGHHGBFGFGGCB@DFHGGCCGGG
@M02034:409:000000000-BFKT7:1:2108:4040:21006 1:N:0:35
AAAGTCGAGGTGCCTAAAGTGGCAACCCAGACTGATAAGCAGGTTGGTGGTGTAGAGCTTCCTGTAGCCGCATGGCGTTCGTACTTAAATATGGAACTAACCATTCCAATTTTCGCTGTCTCTTATACACATCTCCGAGCCCACGAGAC
+
BBBBBFBBBDAAFGGGGFGGGGGHGHHGGHGGHHHHHHHHGFEHGHGFGGGFGGHHGHHHGFHHHHHHHGGCGGHHGEGGGGHHHGHG3GHHHEGFFHHFGHFGFHFH4FHHGHEFGEEFFHHHEGHFHHFHGFFHDCCGGFGGGGGCG
@M02034:409:000000000-BFKT7:1:2108:19095:21007 1:N:0:35
AAAGTCGAGGTGCCTAAAGTGGCAACCCAGACTAGTGGGTCGGTTGGTGTTGTAGAGCTTCCTGGAGCCGCATG
+
CBCCCFABDDBBGGGGGGGGGGGHHHHGGHAF3G35DGA222EFAFE1E1BAB5F5B5EA5BEB32?2E0E/EE
@M02034:409:000000000-BFKT7:1:2108:5392:21011 1:N:0:35
AAAGTCGAGGTGCCTAAAGTGGCAACCCAGACTAAGTCGGATGTTGGTGGTGTAGAGCTTCCTGTAGCCGCATGGCGTTCGTACTTAAATATGGAACTAACCATTCCAATTTTCGCTGTCTCTTATACACATCTCCGAGCCCACGAGAC
+
BBB@AFBBBBBBGFGFFGGGGGGHHHGGGHHGGHHHHHEGGGGFGHFFFGEFGHHHHFHHHHHHHHHHHGGGGGHHGGGFGGHHHHHHHHFHHHGFGGFFHHHHHHGGFFGHHFGGGGFFHFGGDGBGDCDGGGD2E/CCCGHFGFGGF
@M02034:409:000000000-BFKT7:1:2108:27440:21016 1:N:0:35
AAAGTCGAGTTGCCTCAAGTGGCAACCGAGACTACGTCTAGTGTTGGTGGTGTAGAGCTTCCTGTAGCCGCATGGCGTTCGTACTTAAATATGGAACTAACCATTCCAATTTTCGCAGT
+
11AAA3AADB11BFG1B11BBGFCAGC0A0A0ECFE0BG/DD1DDAEEFE/CFEGBGEHGF1FGGH2EFFEEEEFF/?/?B?G/F22F1B2GH11BBFF1F0B1GF2GG>FFFFEC//?
@M02034:409:000000000-BFKT7:1:2108:23597:21017 1:N:0:35
AAAGTCGAGGTGCCTAAAGTGGCAACCCAGACTGGGGGGGGTGTTGGTGGTGTAGAGCTTCCTGTAGCCGCATGGCGTTCGTACTTAAATATGGAACTAACCATTCCAATTTTCGCTGTCTCTTATACACATCTCCGAGCCCACGAGACA
+
BBBABFBBBBABGGGGGGGGGGGGHHHGGHHGHHFHGGGGF-BDDEEFFF.AAFF/BBFFFFFFFFFFFDFBDFFFFDFFFFFFEFFFFFFFFFBFFFFFFFFFFFFFEFFFFFFFFDDFFFFFFFFFFFFFFFFFF;ACFFFFAFF.DB
@M02034:409:000000000-BFKT7:1:2108:16714:21021 1:N:0:35
AAAGTCGAGGTGCCTAAAGTGGCAACCCAGACTAAGCCGGGGGTTGGTGGTGTAGAGCTTCCTGTAGCCGCATGGCGTTCGTACTTAAATATGGAACTAACCATTCCAATTTTCGCTGTCTCTTATACACATCTCCGAGCCCACGAGACA
+
AABCAFBCCBBBGGGGGGGGGGGHHHHGGHHGHHHGHHGGGGGGGGGBFEEFGHHGHHHHHFHHHHGHHGGGGGHHGGGGFFHHHHFHHHFHHHHGGHHFHHHHHHHHGGHHHGCEDGGHHHHHHHHHFHHHGHGHGGGCGGHGGGGGGF
@M02034:409:000000000-BFKT7:1:2108:27466:21024 1:N:0:35
AAAGTCGAGGTGCCTAAAGTGGCAACCCAGACTACGTCTAGTGTTGGTGGTGTAGAGCTTCCTGTAGCCGCATGGCGTTCGTACTTAAATATGGAACTAACCATTCCAATTTTCGCTGTCTCTTATACACATCTCCGAGCCCACGAGACA
+
BBCCAFBBBCCCGGGGFGGGGGGHHHHGGHHGGHHGFGHHHHHHHGHEAFEFGFHFHGHHHHHHGHGDFEGGGGHHGGGGFFHHHHHHHHHHHHHGGGHGFHFHHHGGHHHHHHGGGGGHHHHHFHGDGGHHHHGHF@FCG/GC@DGDEC
@M02034:409:000000000-BFKT7:1:2108:4800:21027 1:N:0:35
AAAGTCGAGGTGCCTAAAGTGGCAACCCAGACTGGTGTGGGTGTTGGTGGTGTAGAGCTTCCTGTAGCCGCATGGCGTTCGTACTTAAATATGGAACTAACCATTCCAATTTTCGCTGTCTCTTATACACATCTCCGAGCCCACGAGACA
+
BCBCBFABCCCCGGGGFGGGGGGHHHHGGHHGHHHHHGEGCEFGFHHFGGGGHHHHHHHHHHHHHHHHHGGEGFHHGGGGGGHHHHHHHHGHHHFFGHGFHHGHHHGHHHHHHHGGGGGHHHHHHHHHFHHHHGDFDDGGGGHGGGGFGB
@M02034:409:000000000-BFKT7:1:2108:3209:21028 1:N:0:35
AAAGTCGAGGTGCCTAAAGTGGCAACCCAGACTAGGGGGGAGGTTGGTGGTGTAGAGCTTCCTGTAGCCGCATGGCGTTCGTACTTAAATATGGAACTAACCATTCCAATTTTCGCTGTCTCTTATACACATCTCCGAGCCCACGAGACA
+
ABBBAFABBDAAGGGGGGFGGGGHGGFFGHHGHGHCHGGGFGGGHH@/?/C<?2GBF2?F2?FFGDGFBDG@DDG0CADEC</CGGH0GDGBGDD<GGFF/;:=CCFFFGGHH0@DE9:0CFCFFFGFF00CFFGED-@F-EE.@:=FDF
@M02034:409:000000000-BFKT7:1:2108:17210:21032 1:N:0:35
AAAGTCGAGGTGCCTAAAGTGGCAACCCAGACTACTGATCGGGTTGGTGGTGTAGAGCTTCCTGTAGCCGCATGGCGTTCGTACTTAAATATGGAACTAACCATTCCAATTTTCGCTGTCTCTTATACACATCTCCGAGCCCACGAGACA
+
BBBBAFBBBBBBCGFGGGDFGGGHHHHGFFCGHHHHGGGHGGCHGGGGGGGFGBGBGEHHGFHHHGHFGEGEGGGHGEEFGGGHHHHHGHHHHGHFFGFGFCBFGGHGFHHHHFEEGGGHHHHHFG?FDCGHHHEF?B@C/FCE@DDGGF
@M02034:409:000000000-BFKT7:1:2108:12310:21032 1:N:0:35
AAAGTCGAGGTGCCTAAAGTGGCAACCCAGACTAATAAGTCGGTTGGTGGTGTAGAGCTTCCTGTAGCCGCATGGCGTTCGTACTTAAATATGGAACTAACCATTCCAATTTTCGCTGTCTCTTATACACATCTCCGAGCCCACGAGGAC
+
CCCCCFCCCCCCGGGGCGGGGGGHHHHGGHHGHHHHHHGGHGGGGGGGF?EFFGGGHHHHHHHHHHHHHGGGGGHHGGGGGGGHHHHHHHHHHHHGGHFGHHHHHHHHHHHHHGGGGGGHHGHHFHGHHHHHHGHHGGGGGGHGGFGGGH
@M02034:409:000000000-BFKT7:1:2108:20787:21033 1:N:0:35
AAAGTCGAGGTGCCTAAAGTGGCAACCCAGACTCAGGCTGGTGTTGGTGGTGTAGAGCTTCCTGTAGCCGCATGGCGTTCGTACTTAAATATGGAACTAACCATTCCAATTTTCGCTGTCTCTTATACACATCTCCGAGCCCACGAGAC
+
CBCCCFCCCCCCGGGGGGGGGGGHHHHGGHHGH333FG22AFGHGHHFFGGGGHHHHHHHHHHHHHHHGGGGGGHFGGGGGFHHHHGHHHHHHHDDGGHHFHFGGHHHHHHHHHGGGGGHFHHGGDHFGHHHGHHFF/DGGGHGGGGDG
@M02034:409:000000000-BFKT7:1:2108:26340:21034 1:N:0:35
AAAGTCGAGGTGCCTAAAGTGGCAACCCAGACTAAGAATAATGTTGGTGGTGTAGAGCTTCCTGTAGCCGTATGGCGTTCGTACTTAAATATGGAACTAACCATTCCAATTTTCGCTGTCTCTTATACACATCTCCGAGCCCACGAGACA
+
CCCCCFABCBCBGGGGGGGGGGGHHHHGGHHGHHGHHCGFHGFGHHFGGGGFHHHEGHHHGHHHHHHHHGGEGHHHGGGGGGHHHHBGFGFHHHHGFGFCGHHHGHHHHGHHHFGGGGGHHHHHHHHHGHHHHHGGG?GCCFGGGGGGG<
@M02034:409:000000000-BFKT7:1:2108:10727:21036 1:N:0:35
AAAGTCGAGGTGCCTAAAGTGGCAACCCAG
+
BBCCBFBBBCCCGGGGGGGGGGGHHHHGGH
@M02034:409:000000000-BFKT7:1:2108:20725:21036 1:N:0:35
AAAGTCGAGGTGCCTAAAGTGGCAACCCAGACTGGTTTTTCGGTTGGTGGTGTAGAGCTTCCTGTAGCCGCATGGCGTTCGTACTTAAATATGGAACTAACTATTCCAATTTTCGCT
+
AB@BBDABDBBBGGGGGGGGGGFHHHHGGHHGHHHHD2F2F2EF2FE111B113DA553B5BDDA5A53?E0BEG1/>>1>??E?GHB3BG@@333B?FG334B44B44B?G?4/<E
@M02034:409:000000000-BFKT7:1:2108:25275:21038 1:N:0:35
AAAGTCGAGGTGCCTAAAGTGGCAACCCAGACTAGTGAGAGTGTTGGTGGTGTAGAGCTTCCTGTAGCCGCATGGCGTTCGTACTTAAATATGGAACTAACCATTCCAATTTTCGCTGTCTCTTATACACATCTCCGAGCCCACGAGACA
+
BBBBAFAADBAAGGGGAFGGGGGHGHGGDHHGHHHEF5FFFGHHHHHGGGGGHGHHFHHHHHHH5GGHHGGGGGGEEEG1EGHHHHHGDGGHHF@FFHFFHHFHHHFGHFGHHFEGGEGEGGGFEFDGBGHHFHFGDCDC?<GGFGGGDB
@M02034:409:000000000-BFKT7:1:2108:22352:21038 1:N:0:35
AAAGTCGAGGTGCCTAAAGTGGCAACCCAGACTTTGAATCAGGTTGGTGGTGTAGAGCTTCCTGGGG
+
BBBBBFBBBDBBGGGGGGGGGGGHHHHGGHHGEBGF55DG5AFGAGA2A2EFHFHBB5FF5BFA31A
@M02034:409:000000000-BFKT7:1:2108:14229:21040 1:N:0:35
AAAGTCGAGGTGCCTAAAGTGGCAACCCAGACTGGGTGTGGGGTTGGTGGTGTAGAGCTTCCTGTAGCCGCATGGCGTTCGTACTTAAATATGGAACTAACCATTCCAATTTTCGCTGTCTCTTATACACATCTCCGAGCCCACGAGAC
+
1>A>ADAADDAAFGGGGGGGFDFHCFHEE0FFF1CEFE/A?EGGGGCEECABFGHFHHHHHHHFDHHHGGGEEFHHGEEFGE0GFFHFGFFHHEFGGGEFHGFHHHHHBGFHHHCFEACDFGGGGGFHHFHFHHHFGCGG@FGGGGGGG
@M02034:409:000000000-BFKT7:1:2108:10878:21046 1:N:0:35
AAAGTCGAGGTGCCTAAAGTGGCAACCCAGACTCAGACGCATGTTGGTGGTGTAGAGCTTCCTGTAGCCGCATGGCGTTCGTACTTAAATATGGAACTAACCATTCCAATTTTCGCTGTCTCTTATACACATCTCCGAGCCCACGAGACA
+
AABBBFBBBBAAFGGGGGGGGGGGGHFGGEHGHHHHHHGGGGGHHHHFGGEFGHHHHGHHGFHGHHHHHGGGGGHHGEGGGFHHHHHFHHFHHHHFHHHFHGHHHHGHHHHHHFGFGGGHHFHHHHHHGHHGHHHHGCGGGAHGGCGDGB
@M02034:409:000000000-BFKT7:1:2108:16141:21054 1:N:0:35
AAAGTCGAGGTGCCTAAAGTGGCAACCCAGACTAAGAATCCTGTTGGTGGTGTAGAGCTTCCTGTAGCCGCATGGCGTTCGTACTTAAATATGGAACTAACCATTCCAATTTTCGCTGTCTCTTATACACATCTCCGAGCCCACGAGACA
+
BCCCBFABCCCCGGGGGGGGGGGHHHHGGHHGHHHHHHHHHHHHHHHEGGEFGHHGGHHHHHHHHHHHHGGGGGHHGGGGGGHHHHHGHHHHHHGHHHHGGHHHHHHHHHHHHHGFGGEFHHHHGHHHHHHHHHHHGGGGGGHGGGGGGE
@M02034:409:000000000-BFKT7:1:2108:22347:21057 1:N:0:35
AAAGTCGAGGTGCCTAAAGTGGCAACCCAGACTTTGAATCAGGTTGGTGGTGTAGAGCTTCCTGTAGCCGCATGGCGTTCGTACTTAAATATGGAACAACCATTCCAATTTTCGCTGTCCTTATACACATCTCCGAGCCCACGAGACAGG
+
ABBBAFBCCCABGGGGGGGGGGGHHHHGGHHGHHHHHHHHHHHHHHGGGGFFGGHHHHGHHHHHHHHHHGGGGGHHGGGGGFHHHHHHHHHHHHHHHGHHGGHHHHHHHHHHGEGGGGHHHHHHHHEHGHHHHHG@@DGGHGGGGGGHHF
@M02034:409:000000000-BFKT7:1:2108:18104:21058 1:N:0:35
AAAGTCGAGGTGCCTAAAGTGGCAACCCAGACTCCTAAGAATGTTGGTGGTGTAGAGCTTCCTGTAGCCGCATGGCGTTCGTACTTAAATATGGAACTAACCATTCCAATTTTCGCTGTCTCTTATACACATCTCCGAGCCCACGAGACA
+
BBBBAFABBBABGGGGGGGFGGGHHHHGGHHGHHHHHHHHHGHGHHHGGGEFGHHHHHHHHHHHHHHHHFGEGGHHGGGGGGHHHHHHHHHHHHHHHHGHHHHHHHHHHGHHHHGGGGGHHHHHFHHHFHHHHHHFFCGGGGHGGGGGDC
@M02034:409:000000000-BFKT7:1:2108:23285:21059 1:N:0:35
AAAGTCGAGGTGCCTAAAGTGGCAACCCAGACTCATGATATGGTTGGTGGTGTAGAGCTTCCTGTAGCCGCATGGCGTTCGTACTTAAATATGGAACTAACCATTCCAATTTTCGCTGTCTCTTATACACATCTCCGAGCCCACGAGAC
+
BBBBBFBBBBABGGGGCGGGGGGGHHHGDHGGHHHGHHHFHHHFGEGGGEEFHHGHHHHHHHHGHHHFHGGGGGHHGGGGGDFHHHHHHHHHHHHHHHEEHHGHHHGHHHHHHGFGGGGGHGHHGHHHDHHHGHHGG/@?DFHGGGGGG
@M02034:409:000000000-BFKT7:1:2108:8782:21060 1:N:0:35
AAAGTCGAGGTGCCTAAAGTGGCAACCCAGACTAAGCATCCTGTTGGTGGTGTAGAGCTTCCTGTAGCCGCATGGCGTTCGTACTTAAATATGGAACTAACCATTCCAATTTTCGCTGTCTCTTATACACATCTCCGAGCCCACGAGACA
+
CCCCBDABCCCCGGGGGGGGGGGHHHHGGHHEHHHHHHHHFGHHHHHEFEFGFGGFGHFHFGGHEGHGFGE0EEGGFEGGAEHHHHHGBFHFGG3@GHHHEHBFFFGFFGFHFDEFGC<BDFFF?FHFBGFGHHHF?<CGGEECC?CDD?
@M02034:409:000000000-BFKT7:1:2108:28273:21077 1:N:0:35
AAAGTCGAGGTGCCTAAAGTGGCAACCCAGACTGGGCAGCAGGTTGGTGGTGTAGAGCTTCCTGTAGCCGCATGGCGTTCGTACTTAAATATGGAACTAACCATTCCAATTTTCGCTGTCTCTTATACACATCTCCGAGCCCACGAGACA
+
ABBCAFBBCCBBGGGGFGGGGGGHHHHGGHHGHHHHGHGGGHHHGHGGGGGGGFHGGGHHHHHHHGHGGEEEEEHGEEGGFGHHHHHHFGHHHHFFFGGGGFFHHGFGGGHHHHGGGGGHHGHHFHHBFHHHHFFGECGCDGGGGGGGGC
@M02034:409:000000000-BFKT7:1:2108:16735:21081 1:N:0:35
AAAGTCGAGGTGCCTAAAGTGGCAACCCAGACTGCGAAGGATGTTGGTGGTGTAGAGCTTCCTGTAGCCGCATGGCGTTCGTACTTAAATATGGAACTAACCATTCCAATTTTCGCTGTCTCTTATACACATCTCCGAGCCCACGAGACA
+
A1A1AFAADDAAGGGFGGGGGFFGFFHEAEHAAGCEAEAEHFFHHHEEF/AFHFGFD1GGHBGFGHFDFFCE/EHGE>FEE?BGGFFDHDDFEE@>FFDGHCGHFHGFGHDGHE/EEE/B2BFG12D22B1BFGHBC?CG/FFFGGGGGF
@M02034:409:000000000-BFKT7:1:2108:26217:21081 1:N:0:35
AAAGTCGAGGTGCCTAAAGTGGCAACCCAGACTAATAAGCAGGTTGGTGGTGTAGAGCTTCCTGTAGCCGCATGGCGTTCGTACTTAAATATGGAACTAACCATTCCAATTTTCGCTGTCTCTTATACACATCTCCGAGCCCACGAGACA
+
BBCCAFBCCCBCGGGGFGGGGGGHHHHGGHHGHHHCGHFF5CGHHH?AAEEAA3F5D5BBAGFFFFB53EG?EGF1>?>FE?2?BFF3EFG4BF33FGGH303B34F4DDEHG4/FGGEEFGGD4?FBFGF?FGGDC/BCCFGA@/>ED?
@M02034:409:000000000-BFKT7:1:2108:3932:21083 1:N:0:35
AAAGTCGAGGTGCCTAAAGTGGCAACCCAGACTTCTAATCAGGTTGGTGGTGTAGAGCTTCCTGTAGCCGCATGGCGTTCGTACTTAAATATGGAACTAACCATTCCAATTTTCGCTGTCTCTTATACACATCTCCGAGCCCACGAGACA
+
CCCCCFBABCBCGGGGGGGFGGGHHHHGGHHGHHFGGFDHHHHGHHGGGGGFGHHHHHHHHHHHHHHHHGGGGGHHGGGGGGHHHHHDFGGHHGFHHHHGHFFHHHGG4BGHHHGDGGGGFHFGGHFHFHHHHHFHG?F?DEHEGGCDGB
@M02034:409:000000000-BFKT7:1:2108:15752:21084 1:N:0:35
GAAAGTCGAGGTGCCTAAAGTGGCAACCCAGACTGGGCAGGCGGTTGGTGGTGTAGAGCTTCCTGTAGCCGCATGGCGTT
+
AAAAABDAAADBCGGGGGGGGGCGHHGHFAGDFHFHHCB2EDEEA0AA1AE1AFB55BF33@EFHFHH4BE@/1EGC?1>
@M02034:409:000000000-BFKT7:1:2108:19380:21085 1:N:0:35
AAAGTCGAGGTGCCTAAAGTGGCAACACAGACTACGGGTAATGTTGGTGGTGTAGAGCTTCCTGTAGCCGCATGGCGTTCGTACTTAAATATGGAACTAACCATTCCAATTTTCGCTGTCTCTTATACACATCTCCGAGCCCACGAGACA
+
BABBBFABBBABGGGGGGGGGGGHHHFGGGHHHHHGGGEEFFFHBGEEFGGGHHHHGHHHGHHHFHHGHGGCFGHHGGGGGGFFHHH3FGHHHEGBCG@?GHFHFHHH4FGHHHGEEEEBGHHHHHGG3GGCCGGGG@FGGGEFGGCCFE
@M02034:409:000000000-BFKT7:1:2108:13047:21090 1:N:0:35
AAAGTCGAGGTGCCTAAAGTGGCAACCCAGACTAATATGCAGGTTGGTGGTGTAGAGCTTCCTGTAGCCGCATGGCGTTCGTACTTAAATATGGAACTAACCATTCCAATTTTCGCTGTCTCTTATACACATCTCCGAGCCCACGAGACA
+
BCCBCFCBCCBCGGGGGGGFGGGHHHHGGHHGHHHHHHHHHHGHHHGEGGGFFGHGHHHHHHHHHHHHHGGGGGHHGGGGGGHHHHHHHHHGHHEGHHHHGHHHHHHHHHHHHHGGGGGHHHHHFHHHHHHHHHHHGGGGGGHGGGGGGG
@M02034:409:000000000-BFKT7:1:2108:17340:21091 1:N:0:35
AAAGTCGAGGTGCCTAAAGTGGCAACCCAGACTACTCCTACTGTTGGTGGTGTAGAGCTTCCTGTAGCCGCATGGCGTTCGTACTTAAATATGGAACTAACCATTCCAATTTTCGCTGTCTCTTATACACATCTCCGAGCCCACGAGACA
+
BABBBFABBBBBGGGGGGGGGGGHHHHGFHHGHHHHHHHFGHHHHHHGGGGFHHHHHHHHHHHHHHHHHGGGGGHHGGGGGGFHHHHGFGHHHGGFEGGHHHHHHHHGGHHHHFGGGG?FHHHHFH?GFHFHHHHHDCGGGGHGGCCDGF
@M02034:409:000000000-BFKT7:1:2108:28005:21098 1:N:0:35
AAAGTCGAGGTGCCTAAAGTGGCAACCCAGACTGGGGAGAGGGTTGGTGGTGTAGAGCTTCCTGTAGCCGCATGGCGTTCGTACTTAAATATGGAACTAACCATTCCAATTTTCGCTGTCTCTTATACACATCTCCGAGCCCACGAGACA
+
AABBAD3AB?AAFGGG4GGGGGGHHHHGGHGGHF2EF2EEGGGGGGGGGGGGGGHHHEHGEHHHGBHHHGGGGGHGGFGGGGHHGHFH3FFFGFGBHGFEFHFHEHHHHHHHHHGGGGGHHFHH3FFHFFGHHHGF?/>/A?GFGCFGF>
@M02034:409:000000000-BFKT7:1:2108:18418:21102 1:N:0:35
AAAGTCGAGGTGCCTAAAGTGGCAACCCAGACTGAGAAGAGGGTTGGTGGTGTAGAGCTTCCTGTAGCCGCATGGCGTTCGTACTTAAATATGGAACTAACCATTCCAATTTTCGCTGTCTCTTATACACATCTCCGAGCCCACGAGACA
+
CCCCCFCCCCBCGGGGGGGFGGGHHHHGGHHGHHFHHHHFGHGGHGGGGGGFHHHGHHHHHHHHHHHHHGGGGGHHGGGGGGHHHHHHHHHHHGHHHHHHHHGHHHGHHHHHHHGGGGGGHHHHHHFHHHHGHHHHGFGGGGHGGGGGGF
@M02034:409:000000000-BFKT7:1:2108:28347:21104 1:N:0:35
AAAGTCGAGGTGCCTAAAGTGGCAACCCAGACTAGTAATCTGGTTGGTGGTGTAGAGCTTCCTGTAGCCGCATGGCGTTCGTACTTAAATATGGAACTAACCATTCCAATTTTCGCTGTCTCTTATACACATCTCCGAGCCCACGAGACA
+
CCBCCFCCCCCCGGGGGGGGGGGGGHHGGHHGHHHHHGFFHHHHHGGFFGGFGGGEGGHHHHHHGHFFEFECEGFCFEEFGFHHHHHFHHHHHHDGHHHHGHFGHHHHHGGHHGGGGGGHFHHGFFGHGFHFHGHHF/<<BGHGGGGGGC
@M02034:409:000000000-BFKT7:1:2108:18892:21114 1:N:0:35
AAAGTCGAGGTGCCTAAAGTGGCAACCCAGACTAATA
+
CCCBBFBCCCBCGGGGGGGGGGGHHHHGGHHEHB355
@M02034:409:000000000-BFKT7:1:2108:28015:21116 1:N:0:35
AAAGTCGAGGTGCCTAAAGTGGCAACCCAGACTGGGGAGAGGGTTGGTGGTGTAGAGCTTCCTGTAGCCGCATGGCGTTCGTACTTAAATATGGAACTAACCATTCCAATTTTCGCTGTCTCTTATACACATCTCCG
+
@ABBAFA?AD>AA4BBFGEBGF24A4AABFGAFGGDGFEGGGEAFEGAFEABBEGBGDDFH3FBBBF@@?0>EEHGEEECEEFHHHFFFGGHGG?3BB?330BCDGFEFGHBE4E<<CB1FFDFDGFFB1FHHF@@?
@M02034:409:000000000-BFKT7:1:2108:4532:21121 1:N:0:35
AAAGTCGAGGTGCCTAAAGTGGCAACCCAGACTCAGAAGCTGGTTGGTGGTGTAGAGCTTCCTGTAGCCGCATGGCGTTCGTACTTAAATATGGAACTAACCATTCCAATTTTCGCTGTCTCTTATACACATCTCCGAGCCACGAGACAG
+
AABBBFAABBBBGGGG4GFGGGGHHHHGGGHFFHHHHHHHHGHHHFGEGGGFGHHGHHHHHHHHHHHHHGGGGGHHGGGGGGFHHHHHEHHGGFFDFFGCGFFHHGHH4BBGH4EEFCEB4EGHHHHHGHGHEHHGDCG?FGH?CGGGHH
@M02034:409:000000000-BFKT7:1:2108:4769:21124 1:N:0:35
AAAGTCGAGGTGCCTAAAGTGGCAACCCAGACTGGGGGTCAGGTTGGTGGTGTAGAGCTTCCTGTAGCCGCATGGCGTTCGTACTTAAATATGGAACTAACCATTCCAATTTTCGCTGTCTCTTATACACATCTCCGAGCCCACGAGACA
+
AABCCFCCCCCCGGGGGGGGGGGHHHHGGHHGHHHHGGGGHHHHHHGGFGGFGHHHHHHHHHHHHHHHHGGGGGHHGGGGGGHHHHHHHHHHHHHGGHHHHHGHHHHHGGHHHHGGGGGHHHHHHHHHGHGHHHHHGGGGGGHFFGGGGH
@M02034:409:000000000-BFKT7:1:2108:10821:21126 1:N:0:35
AAAGTCGAGGTGCCTAAAGTGGCAACCCAGACTAAGACTCAGGTTGGTGGTGTAGAGCTTCCTGTAGCCGCATGGCGTTCGTACTTAAATATGGAACTAACCATTCCAATTTTCGCTGTCTCTTATACACATCTCCGAGCCCACGAGACA
+
CCDDCFCCCCBCGGGGGGGFGGGHHHHGGHHGHHHHHHHHHHHGHHGGGGGFHHHHHHHHGHHHHHHHHGGGGGHHGGGGGGHHHHHHHHHHHHGHHHGGHHHHHHGHHHHHHHGGGGGHHHHHHHHHHGHHHHGHGGGGGGHGGGGGGF
@M02034:409:000000000-BFKT7:1:2108:10533:21126 1:N:0:35
AAAGTCGAGGTGCCTAAAGTGGCAACCCAGACTAATAAGCAGGTTGGTGGTGTAGAGCTTCCTGTAGCCGCATGGCGTTCGTACTTAAATATGGAACTAACCATTCCAATTTTCGCTGTCTCTTATACACATCTCCGAGCCCACGAGACA
+
BCCCCFCCCCBBGGGGGGGGGGGHHHHGGHHGHHHHHHHHHHHHHHGFGGEFFHHHHHHHHHHHHHHHHGGEGGHHGGGGGGHHHHHHGHHHHHHHGHHHHHHHHHHHHGHHHHGGGGGHHHHHHHHHHHHHHHHEGGGGCEHGGGGDGF
@M02034:409:000000000-BFKT7:1:2108:22970:21134 1:N:0:35
AAAGTCGAGGTGCCTAAAGTGGCAACCCAGACTGGGAGTCATGTTGGTGGTGTAGAGCTTCCTGTAGCCGCATGGCGTTCGTACTTAAATATGGAACTAACCATTCCAATTTTCGCTGTCTCTTATAC
+
>>AA>BAA?2>4AGFBFBFBFFFHHGHFFGHGHGACFFAF5DA5BF2BFFAFAFHGF53BGCB5FEFDGEAEFFEFEEEFGGHFGFF3BFHHH33FGGD3B03B3F4BBFFGGB//?<EGHFHF4F4D
@M02034:409:000000000-BFKT7:1:2108:27805:21137 1:N:0:35
AAAGTCGAGGTGCCTAAAGTGGCAACCCAGACTCATCCTCAGGTTGGTGGTGTAGAGCTTCCTGTAGCCGCATGGCGTTCGTACTTAAATATGGAACTAACCATTCCAATTTTCGCTGTCTCTTATACACATCTCCGAGCCCACGAGAC
+
AAAAAFB@DDABFGGGGGGGGGGFFCGCFHHAHHHHHHHHGHHHHHGEFGEFHGHFHFGHHGHFGFHABBAEEEHHGEGGEEFFGHHHHHHHHHFGGHFBBGDHHHHFHHHHHHGEGGGDHEFGGHFFFCHEHG?B?/C@BFFECCGCD
@M02034:409:000000000-BFKT7:1:2108:15417:21140 1:N:0:35
AAAGTCGAGGTGCCTAAAGTGGCAACCCAGACTATGGGGGCGGTTGGTGGTGTAGAGCTTCCTGTAGCCGCATGGCGTTCGTACTTAAATATGGAACTAACCATTCCAATTTTCGCTGTCTCTTATACACATCTCCGAGCCCACGAGACA
+
BCCCCFCBBCCCGGGGGGGGGGGHHHHGGHHGHHHHHHGGGGGGGGGGGGEGGHHHHHHHHHHGHHHHGGGGGGHHGGGGGGHHHHHHHHHHHHHHHHGGHHHHHGGHHHHHHHGGGGGHHGHHGHHHHFHHHHFHFFGGGGHGGGGGGF
@M02034:409:000000000-BFKT7:1:2108:4773:21142 1:N:0:35
AAAGTCGAGGTGCCTAAAGTGGCAACCCAGACTGGGGGTCAGGTTGGTGGTGTAGAGCTTCCTGTAGCCGCATGGCGT
+
3>AA>BA3A2>AFFGACGGF54FFGGG2FHHDF32AE?ED12A53BA1BEECFGGFF5FE5GFGH5D53E@/EEG1/>
@M02034:409:000000000-BFKT7:1:2108:26841:21145 1:N:0:35
AAAGTCGAGGTGCCTAAAGTGGCAACCCAGACTACGGAGAAGGTTGGTGGTGTAGAGCTTCCTGTAGCCGCATGGCGTTCGTACTTAAATATGGAACTAACCATTCCAATTTTCGCTGTCTCTTATACACATCTCCGAGCCCACGAGACA
+
BBABBFBBBBBBGGGGGCGFGGGGHHHGGGHGHHHGGGGGHHHGGHGGFGFFHHHHHFFHFHHHGHFHHGGFFGHHGGGGGGHHHHHHBGHGHGHHGFFGHHHHHHGHHHHGHHGGGGFHHGHHHHHHHHHHGHFGG@FFGGHGGGFEGF
@M02034:409:000000000-BFKT7:1:2108:19181:21147 1:N:0:35
AAAGTCGAGGTGCCTAAAGTGGCAACCCAGACTCATGGGGCGGTTGGT
+
BCCCCFABCBBBGGGGGGGGGGGHHHHGGHHGHH35D32B20EEE00B
@M02034:409:000000000-BFKT7:1:2108:22975:21154 1:N:0:35
AAAGTCGAGGTGCCTAAAGTGGCAACCCAGACTGGGAGTCATGTTGGTGGTGTAGAGCTTCCTGTAGCCGCATGGCGTTCGTACTTAAATATGGAACTAACCATTCCAATTTTCGCTGTCTCTTATACACATCTCCGAGCCCACGAGAC
+
BBCCCFBBBBBBGGGFGGGFGGGHHHHGGDHGHHHHHGGBAGHFHFEEFGEFFHFGGHHHHHHHFHHHHEGEGGHHGGGGGGFHGHHHGHGHHGFDGHDGFHHHHHFFHGHHHFEGGGGHHGDHGHHHFHGHHHBGACFGGGHGG/DGG
@M02034:409:000000000-BFKT7:1:2108:19299:21159 1:N:0:35
AAAGTCGAGGTGCCTAAAGTGGCAACCCAGACTAATAAGCAGGTTGGTGGTGTAGAGCTTCCTGTAGCCGCATGGCGTTCGTACTTAAATATGGAACTAACCATTCCAATTTTCGCTGTCTCTTATACACATCTCCGAGCCCACGAGAC
+
CCCCCFBCCCCCGGGGGGGGGGGHHHHGGHHGHGHHHHHFFHCHHHC2FAGGGFGFHHHHFHHHHFGFFGG0FEFFEEEGGEECGHHGHHHFGGBEFGHGHHBGHHHH4DGHHF/EE/EGHEGHFH3FGFDHHHHEG<CGGGHEFGGCD
@M02034:409:000000000-BFKT7:1:2108:12403:21174 1:N:0:35
AAAGTCGAGGTGCCTAAAGTGGCAACCCAGACTAATCATGAGGTTGGTGGTGTAGAGCTTCCTGTAGCCGCATGGCGTTCGTACTTAAATATGGAACTAACCATTCCAATTTTCGCTGTCTCTTATACACATCTCCGAGCCCACGAGACA
+
BBCCBFBACBCCGGGGGGGGGGGHHHHGGHHGHHHHHHHHHHHGGHGEFGGGGHHHHHHHHHHHHHHHHGGGGGHHGEGGGGHHHHHHGHGGHHHHGHHHHHFHHHGHHHHHHHGGGGFEHFHHFHHHHGHHHHHHGCGGGFHGGGGGGF
@M02034:409:000000000-BFKT7:1:2108:24018:21177 1:N:0:35
AAAGTCGAGGTGCCTAAAGTGGCAACCCAGACTCAGAAGAATGTTGGTGGTGTAGAGCTTCCTGTAGCCGCATGGCGTTCGTACTTAAATATGGAACTAACCATTCCAATTTTCGCTGTCTCTTATACACATCTCCGAGCCCACGAGACA
+
AAAAAFABBBBBGGGGGGGGGGGFHHHGGHHGHHHGHHGFHHHHHHHEFGEFGHHGHHHHHGHHGHHHHGGGGGHHFFGGGGHHHHHHHHGHHGHHHHHHHHFHHHGHHHHHHHGGGGGHHGHHGHHFFHHHHHHFF?D/DGHGGGGGGG
@M02034:409:000000000-BFKT7:1:2108:4642:21181 1:N:0:35
AAAGTCGAGGTGCCTAAAGTGGCAACCCAGACTAAGAATAATGTTGGTGGTGTAGAGCTTCCTGTAGCCGCATGGCGTTCGTACTTAAATATGGAACTAACCATTCCAATTTTCGCTGTCTCTTATACACATCTCCGAGCCCACGAGACA
+
AAAABFCCCCBBGGGGGGGGGGGHHHHGGHHGHHHH35FGHHHHGGHFGGGFGHHHHHHHHHHHHHHHHGGGGGHGGGGGGGHHHHHHFGHHHGGBGHGHHHHHHHHHHHHHHHGGGGGHHHHHHHHHHHHHHHHHGGGGGGGGGFGGGB
@M02034:409:000000000-BFKT7:1:2108:21239:21185 1:N:0:35
AAAGTCGAGGTGCCTAAAGTGGCAACCCAGACTGTTCCTGGGGTTGGTGGTGTAGAGCTTCCTGTAGCCGCATGGCGTTCGTACTTAAATATGGAACTAACCATTCCAATTTTCGCTGTCTCTTATACACATCTCCGAGCCCACGAGACA
+
AAAAAFABBBBBGGGFGGGGGGGHGHHGA2FFHHHHHHFHHGGGEGGGGGEFGGHHHGHHHGHHHHHHHGGFGGHGFGGGGGGHHHHFHGHHHHFGHHHHHGHHEHHHHHHHHFGGGGEFHHHHHHFGDCFGHHFFD?DCGAEFFGGGGC
@M02034:409:000000000-BFKT7:1:2108:27467:21192 1:N:0:35
AAAGTCGAGGTGCCTAAAGTGGCAACCCAGACTGATACGGGGGTTGGTGGTGTAGAGCTTCCTGTAGCCGCATGGCGTTCGTACTTAAATATGGAACTAACCATTCCAATTTTCGCTGTCTCTTATACACATCTCCGAGCCCACGAGACA
+
BCCCBFBBCCBCGGGGGGGFGGGHHHGGGHHGHHHHHHGGGGGEEFFEFGGGHHHFHHHHFHHHHHHGHGGEGGHGGGGGGGHHHHHHHHGHHHBEGHFGFCGGFHHHGGHHHHGGGGGFGFHHGHGHGHHHGGFGEDCF-C<FDCDGA<
@M02034:409:000000000-BFKT7:1:2108:23689:21194 1:N:0:35
AAAGTCGAGGTGCCTAAAGTGGCAACCCAGACTAATAAGAATGTTGGTGGTGTAGAGCTTCCTGTAGCCGCATGGCGTTCGTACTTAAATATGGAACTAACCATTCCAATTTTCGCTGTCTCTTATACACATCTCCGAGCCCACGAGAC
+
CCCCCFCCCCBCGGGGGGGGGGGHHHHGGHHGHHHHHHHHHGHHHHHGFGFFHHHHHHHHHHHHHHHHHGGEEGHHGGGGGGHHHHHHGHHHHGBGFGHGHHHHHHHHHHHHHHGGGDGHHHHHGHFGFHHHHHHHGBFGGGHGGGGDF
@M02034:409:000000000-BFKT7:1:2108:23708:21198 1:N:0:35
AAAGTCGAGGTGCCTAAAGTGGCAACCCAGACTAATAAGAATGGTGGTGGTG
+
>1?1>DA1AD>AFBBAC1BBF1AB1E0?AGH0FGFCHFHGFGB1DFFEF//B
@M02034:409:000000000-BFKT7:1:2108:23337:21202 1:N:0:35
AAAGTCGAGGTGCCTAAAGTGGCAACCCAGACTAGGAAGGAGGTTGGTGGTGTAGAGCTTCCTGTAGCCGCATGGCGTTCGTACTTAAATATGGAACTAACC
+
A>AAAFAADDAAGGGGGBGFGBEGHHHG0F0AB1FGFHGGFEE/CCEAAE/BGGGGHHHEHGHHGGD2BE@EEEFEEEE/AFCHHF2@GHDDG11BBFF11>
@M02034:409:000000000-BFKT7:1:2108:16717:21202 1:N:0:35
AAAGTCGAGGTGCCTAAAGTGGCAACCCAGACTAAGAATAAGGTTGGTGGTGTAGAGCTTCCTGTAGCCGCATGGCGTTCGTACTTAAATATGGAACTAACCATTCCAATTTTCGCTGTCTCTTATACACATCTCCGAGCCCCCGAGACA
+
A@A?>FBBBBAAGGGGFGGBF4FHHHHGGHHGHHHGFFHHFFFABFEEFFFFHFGFHFHHBFGHEGGF3EE>EEFAEEGGEFEFEHHEGHGFHHBFGHHHEG3B3FGGHHHHHD/EDE<FGBGHDGFHFC2?FDDHG//CBC/>>AC//<
@M02034:409:000000000-BFKT7:1:2108:9348:21204 1:N:0:35
AAAGTCGAGGTGCCTAAAGTGGCAACCCAGACTGATCAGAGTGTTGGTGGTGTAGAGCTTCCTGTAGCCGCATGGCGTTCGTACTTAAATATGGAACTAACCATTCCAATTTTCGCTGTCTCTTATACACATCTCCGAGCCCACGAGACA
+
>AA3AFAADDAAGGGGFGGFAGGHHHGGGG2FHHBHHBGHHHHHHEHEF?BFFGFFHHHHGGGHFHHHHGGEEGHEEGGFGGGHHHFHHHHHHH3FBGFGFHHHHHFHGFGHHGGGGGGHFHHHGHEHFFFHGFDG?CCGGGEGGGGGGH
@M02034:409:000000000-BFKT7:1:2108:20264:21208 1:N:0:35
AAAGTCGAGGTGCCTAAAGTGGCAACCCAGACTACGCATCAGGTTGGTGGTGTAGAGCTTCCTGTAGCCGCATGGCGTTCGTACTTAAATATGGAACTAACCATTCCAATTTTCGCTGTCTCTTATACACATCTCCGAGCCCACGAGACA
+
CBCCCFCCCCABGGGGGGGGGGGHHHHGGHHGHHHGGGGGHHHHHHGGGGEFGHHHHHHHHHHHHHHHHGGGGGHHGGGGGFHHHHHHHHHHHGFHGHGHHHHHEHFHFGHHHEFGGGGGHHGHFHGHHGHHFHHHGCCGGGHGGGCGGH
@M02034:409:000000000-BFKT7:1:2108:19205:21211 1:N:0:35
AAAGTCGAGGTGCCTAAAGTGGCAACCCAGACTTTGTCGCATGTTGGTGGTGTAGAGCTTCCTGTAGCCGCATGGCGTTCGTACTTAAATATGGAACAACCATTCCAATTTTCGCTGTCTCTTATACACATCTCCGAGCCCACGAGACAG
+
CCCCCFCCCCBBGGGGGGGGGGGHHHHGGHHGHHHHHHGGGGGHHHHFGGGFHHHHHHHHHHHHHHHHHGGGGGHHGGGGGGHHHHHHHHHGHHHHHHHHGGHHHHHHGHHHHGGGGGHHHHHHHHHHHHHHHHHGGGGGGHGGCCGGGH
@M02034:409:000000000-BFKT7:1:2108:12636:21217 1:N:0:35
AAAGTCGAGGTGCCTAAAGTGGCAACCCAGACTACGACTGCGGTTGGTGGTGTAGAGCTTCCTGTAGCCGCATGGCGTTCGTACTTAAATATGGAACTAACCATTCCAATTTTCGCTGTCCTTATACACATCTCCGAGCCCACGAGACAG
+
AABBBFCCDBBCGGGGGGGGGGGHHHHGGHHGHGHGGGGGHGGGGGGGGGGFHHHHHHHHHHHHHHHGHGGGGGHHGGGGGFHHHHHHHHHHHGHHHHHHHHHHHHHHHHHHHHGGGGGHHHHHHHGHHGHHHHHGGGGGGHGGGGGGHH
@M02034:409:000000000-BFKT7:1:2108:17615:21224 1:N:0:35
AAAGTCGAGGTGCCTAAAGTGGCAACCCAGACTGGGGATAGGGTTGGTGGTGTAGAGCTTCCTGTAGCCGCATGGCGTTCGTACTTAAATATGGAACTAACCATTCCAATTTTCGCTGTCTCTTATACACATCTCCGAGCCCACGAGACA
+
CCCCCFBCCCCCGGGGGGGGGGGHHHHGGHHGHHHGGGGHHHHHHGGGGGGGHHHHHHHHHHHHHHHHHGGGGGHHGGGGGGGHHHHHHHHHHGHGHHHHHHHHHHHHHHHHHHGGGGGHHHHHHHFHGHHHHHHGGGGGGGHGGGCGGH
@M02034:409:000000000-BFKT7:1:2108:7897:21226 1:N:0:35
AAAGTCGAGGTGCCTAAAGTGGCAACCCAGACTAAGAATGGGGTTG
+
CCCCCFBCCCCCGGGGGGGGGGGHHHHGGHHGH3F3FG3G32BE2E
@M02034:409:000000000-BFKT7:1:2108:20764:21228 1:N:0:35
AAAGTCGAGGTGCCTAAAGTGGCAACCCAGACTGGGAAGCCTGTTGGTGGTGTAGAGCTTCCTGTAGCCGCATGGCGTTCGTACTTAAATATGGAACTAACCATTCCAATTTTCGCTGTCTCTTATACACATCTCCGAGCCCACGAGACA
+
CCCCBDBBCCBBGGGGGGGGGGGHHHHGGHHGHHHHGHGHHHHHHHHGGGEFHHHHHHHHHHHHHHHHHGGGGGHHGGGGGGGHHHGGFHHHHHHHGHHGHHHHHHGHHGHHHFGGGGGHHHHHHHHHHHHHHHHHG?DGGGHGGGGDGB
@M02034:409:000000000-BFKT7:1:2108:20462:21229 1:N:0:35
AAAGTCGAGGTGCCTAAAGTGGCAACCCAGACTCAGAATAAGGTTGGTGGTGTAGAGCTTCCTGTAGCCGCATGGCGTTCGTACTTAAATATGGAACTAACCATTCCAATTTTCGCTGTCTCTTATACACATCTCCGAGCCCACGAGACA
+
CCCCBFBBCCBBGGGGGGGGGGGHHHHGGHHGHHHHHHHHHHHGGHGGGGEFGGHHHHHHHHHHGHHHHGGGGGHHGFGGGGHHHHHHHHHHHHHHGHHHHHHHHHHHGGHHHFGGGGGHHHHHHHHHHHHHGHHHGGGGGGHGGGGGGE
@M02034:409:000000000-BFKT7:1:2108:14616:21232 1:N:0:35
AAAGTCGAGGTGCCTAAAGTGGCAACCCAGACTTGTAAGGGGGTTGGTGGTGTAGAGCTTCCTGTAGCCGCATGGCGTTCGTACTTAAATATGGAACTAACCATTCCAATTTTCGCTGTCTCTTATACACATCTCCGAGCCCACGAGACA
+
AABBAFBBBBBBGGGGGCGFGGGHHHHGGHGGHHHGHHHHHGGAEGGEFGGFGHHHHHHHHHHHHHHHHGGFGGHHGGGGGGHHHHHHHHHHHHHHFHGHHHHHHHGHHHHHHHGGGGGHHHHHGHHHGHHHHHGHGCGGGGHGGGGGGH
@M02034:409:000000000-BFKT7:1:2108:17883:21232 1:N:0:35
AAAGTCGAGGTGCCTAAAGTGGCAACCCAGACTAAGAATCAGGTTGGTGGTGTAGAGCTTCCTGTAGCCGCATGGCGTTCGTACTTAAATATGGAACTAACCATTCCAATTTTCGCTGTCTCTTATACACATCTCCGAGCCCACGAGACA
+
CCCCCFCCCCCCGGGGGGGGGGGHHHHGGHHGHHHHHHHHHHHHHHGGGGEFHHHGHHHHHHHHGHHHHGGGGGHHGGGGGGFHHHHHFHHHHHFHHHHHHHGHHHHGHHHHHHEEGGGHHHHHHHFHHHHHHHHHGGGGGGHGGGGGGC
@M02034:409:000000000-BFKT7:1:2108:22359:21233 1:N:0:35
AAAGTCGAGGTGCCTAAAGTGGCAACCCAGACTAATATGCAGGTTGGTGGTGTAGAGCTTCCTGTAGCCGCATGGCGTTCGTACTTAAATATGGAACTAACCATTCCAATTTTCGCTGTCTCTTATACACATCTCCGAGCCCACGAGACA
+
BBBBAFABBBBBGGGGGGGFGGGHHHHGGHHGHHHHHHHHHHHFHHGEEEBFGHHHHGHHHHHHHHHFFEGGGGHHEEGGGGHHHHHHHHHHHHFHHHGHGGHHEHHHHHHHHHGFGGEHHHHHHGHHHHHHGHHFD@GCGGHGCDGGGH
@M02034:409:000000000-BFKT7:1:2108:7371:21235 1:N:0:35
AAAGTCGAGGTGCCTAAAGTGGCCACCCAGACTTATGGGTCTGTTGGTGGTGTAGAGCTTCCTGTAGCCGCATGGCGTTCGTACTTAAATATGGAACTAACCATTCCAATTTTCGCTGTCTCTTATACACATCTCCGAGCCCACGAGACA
+
CBCCCFBCCCBBGGGGGGGGGGGHHGHGGHHGHHHHHHHHHHHHHHGGGGGFHHHHHHHHHHHHHHHHHGGGGGHHGGGGGGHHHHHHHHHHHHHHHHHHHHHHGHHHGGHHHFGGGGGGHHHHHHHFFHGHHHHHGCGGGGHGGGCGGF
@M02034:409:000000000-BFKT7:1:2108:14367:21237 1:N:0:35
AAAGTCGAGGTGCCTAAAGTGGCAACCCAGACTTCTTGTATGGTTGGTGGTGTAGAGCTTCCTGTAGCCGCATGGCGTTCGTACTTAAATATGGAACTAACCATTCCAATTTTCGCTGTCTCTTATACACATCTCCGAGCCCACGAGACA
+
CCCCBFBBCCBBGGGGGGGGGGGGHHHGGHHGHHHHHHHHHHHGHGGFFGEFFGHHHHGHFHHHHHHHHGGGGGHHGGGGFGHHHHHHHHGHHHHGGHGGHHGHHHHHHHHHGHGGGGGHHHHHHHHHFFHHHHHHGGGGCGHGGGGGGH
@M02034:409:000000000-BFKT7:1:2108:5395:21238 1:N:0:35
AAAGTCGAGGTGCCTAAAGTGGCAACCCAGACTCGTGATACTGTTGGTGGTGTAGAGCTTCCTGTAGCCGCATGGCGTTCGTACTTAAATATGGAACTAACCATTCCAATTTTCGCTGTCTCTTATACACATCTCCGAGCCCACGAGACA
+
CCCCCFBBCBBCGGGGGGGGGGGHHHHGGHHGHGGHHHHGHHHHHHHGGGEFGHHHHHGHHHHHHHHHHGGGGGHHGGGGGGHHHHHHHHHHHHFHHHHHHHHGHHHHHGHHHHGGGGGGHGHHHHHHGHHHHHGHFCCGGGHGGGGGG=
@M02034:409:000000000-BFKT7:1:2108:22378:21250 1:N:0:35
AAAGTCGAGGTGCCTAAAGTGGCAACCCAGACTACGTCGCTGGTTGGTGGTGTAGAGCTTCCTGTAGCCGCATGGCGTTCGTACTTAAATATGGAACTAACCTTTCCAATTTTCGCTGTCTCTTATACACATCTCCGAGCCC
+
AABBCFBCCBCCGGGGGGGGGGGHHHHGGHHGHBHAABA?22EFGFCA1EEEAAGBGFFG5BFGGFGB@EE>FFCEEEEGGEGCCFHBEFG4F333BFGHC03D??FB4FFHHB/EFD<2BFGG3FGDG2<@GGH2</<@/?
@M02034:409:000000000-BFKT7:1:2108:15578:21250 1:N:0:35
AAAGTCGAGGTGCCTAAAGTGGCAACCCAGACTCAGAATAAGGTTGGTGGTGTAGAGCTTCCTGTAGCCGCATGGCGTTCGTACTTAAATATGGAACTAACCATTCCAATTTTCGCTGTCTCTTATACACATCTCCGAGCCCACGAGACA
+
BCBBAFBBCCACGGGGGGGGGGGHHFHEGHHGHHHFGHHHHHHHHHGEFGEFGGHGHGHHFFHHGHHHGFGEGGHHGGGGGEHHHHHHEHHHHHGHGHFFGHHHHHGHHHHHHHGGGGGHHHHHGHHHFGHHHHHFGCGGGGGFGCGGGH
@M02034:409:000000000-BFKT7:1:2108:21886:21255 1:N:0:35
AAAGTCGAGGTGCCTAAAGTGGCAACCCAGACTGGTCGTGAGGTTGGTGGTGTAGAGCTTCCTGTAGCCGCATGGCGTTCGTACTTAAATATGGAACTAACCATTCCAATTTTCGCTGTCTCTTATACACATCTCCGAGCCCACGAGACA
+
BBBBBFBABBAAGGGGGGGGGGGHHHHGGHHGHHHHHGGGGEHFGHCEEFGFFGGHHFHHFHHHGGFFEEGEGGHHGGGGGGHHHHHHHGGFHHFFHHHHHHFHHFGHHHHHHDGFGGEHHHHFFFGHGGHHHFGFGCGGGGEGGCCFF<
@M02034:409:000000000-BFKT7:1:2108:6028:21258 1:N:0:35
AAAGTCGAGGTGCCTAAAGTGGCAACCCAGACTAGGGGGGGGGTTGGTGGTGTAGAGCTTCCTGTAGCCGCATGGCGTTCGTACTTAAATATGGAACTAACCATTCCAATTTTCGCTGTCTCTTATACACATCTCCGAGCCCACGAGACA
+
CCCCCFCBCCCCGGGGFFGGGGGGGHHGGHHGHHHHHGGGGFFBDFFFFFDFFFFFFFFFFFFFFFFFFDFFFFFADADEFFFFFFFFFFFFFFBFFFBBFFFFFFFFFFFFFFFFFFFFFFFFFFEFEFBFFFFFFAFAFFFFFFFFDB
@M02034:409:000000000-BFKT7:1:2108:13616:21266 1:N:0:35
AAAGTCGAGGTGCCTAAAGTGGCAACCCAGACTAGTGGGAAGGTTGGTGGTGTAGAGCTTCCTGTAGCCGCATGGCGTTCGTACTTAAATATGGAACTAACCATTCCAATTTTCGCTGTCTCTTATACACATCTCCGAGCCCACGAGACA
+
AAAAADABBBBBGGGGGFGFGGFHGHHGGGHGHHHHHHGGHGGHGHGGFGGFGFFHHGGHHHHGHHHGHGGGGGHHGGGGGGHHHHHGGGGHHHHGHGFFHHFHHHGHHHHHHHGFGGGHHGHHHHFGFFGHHHHFFFGGGGHGGGGGGE
@M02034:409:000000000-BFKT7:1:2108:4023:21268 1:N:0:35
AAAGTCGAGGTGCCTAAAGTGGCAACCCAGACTGGGAATCCTGTTGGTGGTGTAGAGCTTCCTGTAGCCGCATGGCGTTCGTACTTAAATATGGAACTAACCATTCCAATTTTCGCTGTCTCTTATACACATCTCCGAGCCCACGAGACA
+
BCCCAFBBCCABGGGGGGGGGGGHHHHGGHHGHHHHHHHHGHHHHHHEFGEFHHHHHHHHHHHHHHHBGEGGGGHHGGGGGGHHHHHHHHHHHHHHHFEGHHHHHHGH4FGHHHGGGGEHHGHHHHHHHHHHHHHHGGFGGGGGGGGGGF
@M02034:409:000000000-BFKT7:1:2108:5063:21270 1:N:0:35
AAAGTCGAGGTGCCTAAAGTGGCAACCCAGACT
+
BAAABFABBBAAGFGGGGGGGFGHFGFDGHHGC
@M02034:409:000000000-BFKT7:1:2108:18070:21271 1:N:0:35
AAAGTCGAGGTGCCTAAAGTGGCAACCCAGACTCTGCCTTCTGTTGGTGGTGTAGAGCTTCCTGTAGCCGCATGGCGTTCGTACTTAAATATGGAACTAACCATTCCAATTTTCGCTGTCCTTATACACATCTCCGAGCCCACGAGACAG
+
BBC@BFBCCCBBGGGGFGGGGGGHHHHGGHGGHHHHHHHHHHHHHHHGGGGGEFHGGGHHGHHGGHGFFEGEGGHCEEFGGFGHHHHGHHHHHGB@FHHHFEEGHFHFFGFHHFGGGGEHHHHGHHHHHFHHGHHGGGGCEGGFFGGGHH
@M02034:409:000000000-BFKT7:1:2108:17728:21272 1:N:0:35
AAAGTCGAGGTGCCTAAAGTGGCAACCCAGACTTCGACGACTGTTGGTGGTGTAGAGCTTCCTGTAGCCGCATGGCGTTCGTACTTAAATATGGAACTAACCATTCCAATTTTCGCTGTCTTTATACACATCTCCGAGCCCACGAGACAG
+
BCCCBFCCCCBCGGGGGGGGGGGHHHHGGHHGHHHGHGGGGGGHHHHGGGEFGHHHHHHHHHHHHHHHHGGGGGHHGGGGGGHHHHHHHHHHHHHHGHHHHHGHHHHHHGHHHHGGGGGHHHHHHHGHHGHHHHHGGGGGGHGGGGGGHH
@M02034:409:000000000-BFKT7:1:2108:11144:21275 1:N:0:35
AAAGTCGAGGTGCCTAAAGTGGCAACCCAGACTGAGAGGCAGGTTGGTGGTGTAGAGCTTCCTGTAGCCGCATGGCGTTCGTACTTAAATATGGAACTAACCATTCCAATTTTCGCTGTCTCTTATACACATCTCCGAGCCCACGAGACA
+
CCCCCFCCCCBCGGGGGGGGGGGHHHHGGHHGHHHHHHGGGGGGHHGFGGEFHHHHHHHHHHHHHHGGHGGGGGHHGGGGGGHHHHHHHHHGHHHHGHHGHHGHGHHHGHHHHHGGGGGFHGHHHHHHHHHHHHHFGGGGGGHGGGGGGH
@M02034:409:000000000-BFKT7:1:2108:22541:21276 1:N:0:35
AAAGTCGAGGTGCCTAAAGTGGCAACCCAGACTAATCAGAAGGTTGGTGGTGTAGAGCTTCCTGTAGCCGCATGGCGTTCGTACTTAAATATGGAACTAACCATTCCAATTTTCGCTGTCTCTTATACACATCCCGAGCCCACGAGACAG
+
BCCBBFBCCCAAGGGGGGGGGGGHHHHGGHHGHHHHHHHHHHHGHHGGGGEGGHHFHHHHHHHHHHHHHGGGGGHHGGGGGGHHHHHGFHHHHHBGFGGHHHGHHHHHHHHHHHGGGGGGHHHHGHHHHHHHHHHGGGCDGHGGGGGGHF
@M02034:409:000000000-BFKT7:1:2108:20392:21277 1:N:0:35
AAAGTCGAGGTGCCTAAAGTGGCAACCCAGACTGGCTCGCAGGTTGGTGGTGTAGAGCTTCCTGTAGCCGCATGGCGTTCGTACTTAAATATGGAACTAACCATTCCAATTTTCGCTGTCTCTTATACACATCTCCGAGCCCACGAGACA
+
BBBBBFBBBBABGGGGFGGFGGGHHHHGGHHGHHHHHHGGGGGFGHGEFGEFGHHFHHHHHHHHGHHHHGGGGGHHGEEGGGHHHHHGBGFGHGBGHH3FHHHHHHGHHHHHHH@DGDGHHGHHHHHHHHHHHHHGGGGFGGHGGGGGGG
@M02034:409:000000000-BFKT7:1:2108:12694:21283 1:N:0:35
AAAGTCGAGGTGCCTAAAGTGGCAACCCAGACTAAGAATCAGGTTGGTGGTGTAGAGCTTCCTGTAGCCGCATGGCGTTCGTACTTAAATATGGAACTAACCATTCCAATTTTCGCTGTCTCTTATACACATCTCCGAGCCCACGAGACA
+
BBBCAFBBCCABGGGGGGGGGGGHHHHGGHHGHHHHFHGHHHHHHHGGGGGGHGHHHHHHHHHHGHHGHGGGGGHHGGGGGGHHHHHHHHHHHGFGHHHHHHGHHHHHHHHHHHFGGGFFHHHHHHHHHHHHHHFHFGGGGGHGGFGGGF
@M02034:409:000000000-BFKT7:1:2108:16712:21292 1:N:0:35
AAAGTCGAGGTGCCTAAAGTGGCAACCCAGACTGGTCAGTCGGTTGGGGGTGTAGAGCTTCCTGTAGCCGCATGGCGTTCGTACTTAAATATGGAACTAACTATTCCAATTTTCGCTGTCTCTTATACACATCTCCGAGCCCACGAGAC
+
ABABAFBBBCABGGGGGGGGGGGHHHHGGHHCGHHHHHGADEGEEEE00EEC03F5GDGFBFEGHFFB@EE@EFF1EEEGGECAGHFB3DGGEG3BGHHFB34FBFF3BFFHHDDFGDCGB2@DB222@2F2FGF1E/<A@FH.@D@DD
@M02034:409:000000000-BFKT7:1:2108:13763:21308 1:N:0:35
AAAGTCGAGGTGCCTAAAGTGGCAACCCAGACTAATAATAAGGTTGGTGGTGTAGAGCTTCCTGTAGCCGCATGGCGTTCGTACTTAAATATGGAACTAACCATTCCAATTTTCGCTGTCTCTTATACACATCTCCGAGCCCACGAGACA
+
CCCCCFCCCCCCGGGGGGGGGGGHHHHGGHHGHHHHHHHHHHHHHHGGGGEFGGHHHHHHHHHHHHHHGGGGGGHHGGGGGGHHHHHHHHHHHHGGGHGHHHHHHHHHHGHHHHFGGGGGHHHHHHFHGFHHHHGHDCGGGGHGGGGGGF
@M02034:409:000000000-BFKT7:1:2108:12583:21309 1:N:0:35
AAAGTCGAGGTGCCTAAAGTGGCAACCCAGACTCAGCCTCGTGTTGGTGGTGTAGAGCTTCCTGTAGCCGCATGGCGTTCGTACTTAAATATGGAACTAACCATTCCAATTTTCGCTGTCTCTTATACACATCTCCGAGCCCACGAGACA
+
BCCCCFCCCDCCGGGGGGGGGGGHHHHGGHHGHHHHHHHHGHHHHHGGFGAFFGHHHHHHHHHHHHHHHGGGGGHHGEGGGGHHHHHHHHHHHHGHHHHHHHHHHHGH?FHHHFEGGGGGHHHHHHHHHHHHHHGHGGGGGGHGGGGGGF
@M02034:409:000000000-BFKT7:1:2108:24821:21313 1:N:0:35
AAAGTCGAGGTGCCTAAAGTGGCAACCCAGACTAATAATGATGTTGGTGGTGTAGAGCTTCCTGTAGCCGCATGGCGTTCGTACTTAAATATGGAACTAACCATTCCAATTTTCGCTGTCTCTTATACACATCTCCGAGCCCACGAGACA
+
BBAAAFBABBABGGGGGGGGGGGHHHFDFEHGHHHGHHHBFGHHHHEGGGGFHHHFHHHHHGHGHHHHEFFGEGHHGGGGGEHHHHHGFGFHHHGHCGFEHHHHHHGHEGGHHHEFGEEGFFFGFGGD4BGHHHGFG/CCGGHG@CDGG?
@M02034:409:000000000-BFKT7:1:2108:15573:21315 1:N:0:35
AAAGTCGAGGTGCCTAAAGTGGCAACCCAGACTAATCCTCATGTTGGTGGTGTAGAGCTTCCTGTAGCCGCATGGCGTTCGTACTTAAATATGGAACTAACCATTCCAATTTTCGCTGTCTCTTATACACATCTCCGAGCCCAC
+
>3>>>BAABB?A4GGGCGGFFGGHHHHGGHHGHHHFHHHGGHG5DGA222EF1FGFHBGGGHEFGFH5B1EAEEFHGDEGGGEHEFFEBGFBFHHBBGB3BEDGFGFEBG3F4G?>/E/BFFHH4F4?4CB1BF1B/???//?F
@M02034:409:000000000-BFKT7:1:2108:17930:21316 1:N:0:35
AAAGTCGAGGTGCCTAAAGTGGCAACCCAGACTCAGCATAAGGTTGGTGGTGTAGAGCTTCCTGTAGCCGCATGGCGTTCGTACTTAAATATGGAACTAACCATTCCAATTTTCGCTGTCTCTTATACACATCTCCGAGCCCACGAGACA
+
BBBBBFBBBDBBGGGFFGGDGGGHHHHGGHHGHHHHHHHHHHHHGHGGGGFFGHHEHHHHHHHHHHHHHGGGGGHGGEGGGGHHHHHGGHHHFHGHHHGHHFHHHHHHHGHHHFEEGGGHHHHHHHFGHHHHHHGFG?FFGGHGGGGDGB
@M02034:409:000000000-BFKT7:1:2108:16841:21317 1:N:0:35
AAAGTCGAGGTGCCTAAAGTGGCAACCCAGACTAATAATAAGGTTGGTGGTGTAGAGCTTCCTGTAGCCGCATGGCGTTCGTACTTAAATATGGAACTAACCATTCCAATTTTCGCTGTCTCTTATACACATCTCCGAGCCCACGAGACA
+
CCCCBFBCBCCCGGGGGGGGGGGHHHHGFHHGHHHHFHGHFHHFGHGFGGGGHHHHFBGHHGHHHHHHHGGGGGHHGGGGGGHHHGHBGHFHHHHGHHHHGHHHHHHHEGHHFHGFGGEHHHHHHHHHHHHGHGHHGCGGGGHGGGGGGF
@M02034:409:000000000-BFKT7:1:2108:24456:21319 1:N:0:35
AAAGTCGAGGTGCCTAAAGTGGCAACCCAGACTAATAAGAAGGTTGGTGGTGTAGAGCTTCCTGTAGCCGCATGGCGTTCGTACTTAAATATGGAACTAACCATTCCAATTTTCGCTGTCTCTTATACACATCTCCGAGTCCACGAGACA
+
AA1A1BAADDAAGFG1AGGGGGGHGEHGGHGEFHGGHHHHDGHGHFEGEGEFFHHHHHHHFFGEGGFFBAEEEGHFEFGEEEFHGHEGDGFHHBDGGHBBGAHFFGBF2GGHG2EAFFEFF>FHGHHGFGDGBFFBC/B/@FFHGGCCGB
@M02034:409:000000000-BFKT7:1:2108:6328:21321 1:N:0:35
AAAGTCGAGGTGCCTAAAGTGGCAACCCAGACTCAGTTTACGGTTGGTGGTGTAGAGCTTCCTGTAGCCGCATGGCGTTCGTACTTAAATATGGAACTAACCATTCCAATTTTCGCTGTCTCTTATACACATCTCCGAGCCCACGAGACA
+
AAAAADBBDBAAGGGGFGGGGGGHHHHGGHHGHHHHHHHHHGGHGGGEGGGFHFHFHHHHFGHHHHHGFGGGGGHHGEGGGGHHHHHHHHFHHHFFFFGFHHFHHHHHHHHGHHGGGGGGFHHHHHGHDGF2FGFHFG/BFGHGGGGGGG
@M02034:409:000000000-BFKT7:1:2108:6227:21322 1:N:0:35
AAAGTCGAGGTGCCTAAAGTGGCAACCCAGACTTCGCCGCAGGTTGGTGGTGTAGAGCTTCCTGTAGCCGCATGGCGTTCGTACTTAAATATGGAACTAACCATTCCAATTTTCGCTGTCTCTTATACACATCTCCGAGCCCACGAGACA
+
CCCCCFBCCCCCGGGGGGGGGGGHHHHGGHHGHHHG2AEECEGHHHGGFFGFFFHGFFGHFHHHGGFFDEGEGGFEEEEGGGGHHHHHHHHHGHDBFHHHHAFGFGHGHHHHGGGGGGBFFHGG3GGGGFFHGHHFDCCCGEHGGGGGGF
@M02034:409:000000000-BFKT7:1:2108:4223:21326 1:N:0:35
AAAGTCGAGGTGCCTAAAGTGGCAACCCAGACTCAGACGTGTGTTGGTGGTGTAGAGCTTCCTGTAGCCGCATGGCGTTCGTACTTAAATATGGAACTAACCATTCCAATTTTCGCTGTCTCTTATACACATCTCCG
+
BBB@AFAADDAAGFGFGGGGGGGGGHCGCHHGHHGHHHEBABFGGGGEG?GFCGFGGHFGHHHGGHEHHGGGGGHGGGGGGGHHHHHGGHFHHB3BFBFGHHHHHHGH4FDGHEEEGGGHHFHHFHHHEHFFGHGD<
@M02034:409:000000000-BFKT7:1:2108:23159:21327 1:N:0:35
AAAGTCGAGGTGCCTAAAGTGGCAACCCAGACTTTGTCGGGGGTTGGTGGTGTAGAGCTTCCTGTAGCCGCATGGCGTTCGTACTTAAATATGGAACTAACCATTCCAATTTTCGCTGTCTCTTATACACATCTCCGAGCCCACGAGACA
+
CCCCCFCCCCBBGGGGGGGFGGGHHHHGGHHGHHHHGHGGGGGGGGGEFGEFFGHFHFHHHHHHHGHFHGGCFGHHGFGGGGGHHHHHGHHFHHGHGHHHHHHHHHFFFGHHHHGGGFDHHHGHFHHHHGHHHHHGGCGGGGHGGGGGGC
@M02034:409:000000000-BFKT7:1:2108:8270:21331 1:N:0:35
AAAGTCGAGGTGCCTAAAGTGGCAACCCAGACTGGTACTACTGTTGGTGGTGTAGAGCTTCCTGTAGCCGCATGGCGTTCGTACTTAAATATGGAACTAACCATTCCAATTTTCGCTGTCTCTTATACACATCTCCGAGCCCACGAGACA
+
BBCBBFCCCCAAGGGGGGGGFGGHHHHGGHHGHHHHFGHHHHHFHHHGGGGFCGHGHFFGDGHHHHHGFGGGGFHHGEGGGGHHHHHHHHHHHHHFFFFBGHFHHFHGGHHHHHGGGGEHGFHHGHGHEFFFGGDDDFGF?FHEGGGGGH
@M02034:409:000000000-BFKT7:1:2108:15562:21332 1:N:0:35
AAAGTCGAGGTGCCTAAAGTGGCAACCCAGACTAATCCTCATGTTGGTGGTGTAGAGCTTCCTGTAGCCGCATGGCGTTCGTACTTAAATATGGAACTAACCATTCCAATTTTCGCTGTCTCTTATACACATCTCCGAGCCCACGAGACA
+
BBCCAFBCCCCCGGGGGGGGGGGHHHHGGHHGHHHHHHHHHHHHHHHGGGFFGHHHHHHHHGHHHHHHHGGGGGHHGGGGGGHHHHHGHHHHHHHHHHHHHHHHGHGHFHHHHHGGGGGHHGHHFHHHHHHHHHHHGGGGGGHGGGGGGB
@M02034:409:000000000-BFKT7:1:2108:4786:21333 1:N:0:35
AAAGTCGAGGTGCCTAAAGTGGCAACCCAGACTGATAGGAAGGTTGGTGGTGTAGAGCTTCCTGTAGCCGCATGGCGTTCGTACTTAAATATGGAACTAACCATTCCAATTTTCGCTGTCTCTTATACACATCTCCGAGCCCACGAGACA
+
BBBBBFBBBBBBGGGGGGGGGGGHHHHGGFHGHHHHHHG35GFHGHGGGGFFHHHHHHHHHHHFGHHGGFGGGGHHGEGGEFHHHHHGFFHFGHGHHHGEGHFGHHHHHGHHHHGGGGGHHHHHHHFHBGHHFHHGG?GGCFHGCFGCDC
@M02034:409:000000000-BFKT7:1:2108:20295:21335 1:N:0:35
AAAGTCGAGGTGCCTAAAGTGGCAACCCAGACTAATCATAGTGTTGGTGGTGTAGAGCTTCCTGTAGCCGCATGGCGTTCGTACTTAAATATGGAACTAACCATTCCAATTTTCGCTGTCTCTTATACACATCTCCGAGCCCACGAGACA
+
BBCBBFBCCCCCGGGGGGGGGGGHHHHGGHHGHFFFFFGFHHHHBGAAFEEFA3F5ADBFEGGHFDFAFEFEFGGAEEEGGEBGEGHBGHHEEG33FGHHC13BD4HB?FFHF4EFFD?F4FF44?4DECF?GFFDD?GGGGHEDGGGGC
@M02034:409:000000000-BFKT7:1:2108:13752:21341 1:N:0:35
AAAGTCGAGGTGCCTAAAGTGGCAACCCAGACTAGTAATATTGTTGGTGGTGTAGAGCTTCCTGTAGCCGCATGGCGTTCGTACTTAAATATGGAACTAACCATTCCAATTTTCGCTGTCTCTTATACACATCTCCGAGCCCACGAGACA
+
ABAABFCCBCABGGGGGGGFGGGHHHHGGHHGHHHHHHHHHHHHHHHFGGFGHHHHHHHHHGHFHHHHHGGGGGHHGGGGGGHGHHHHHHHHHHGHGHHHHHHFHHHGHHHHHHGGGGGHHHHHHHHHGHHHHHHHG?GGGGHGGGGGGH
@M02034:409:000000000-BFKT7:1:2108:4209:21345 1:N:0:35
AAAGTCGAGGTGCCTAAAGTGGCAACCCAGACTCAGACGTGTGTTGGTGGTGTAGAGCTTCCTGTAGCCGCATGGCGTTCGTACTTAAATATGGAACTAACCATTCCAATTTTCGCTGTCTCTTATACACATCTCCGAGCCCACGAGACA
+
CCCCBFBBCCCCGGGGGGGGGGGHHHHGGHHGH33F3FE2EGGHHHHFGDGGHHHHHHHHHHHHHHHHHGGGGGHHGGGGGGGHHHHHHHGHHHFGFHGHHHFGHHHHHGHHHHGGGGGHHHHHFHHHGHHHHHHFGFGGGGGGGGGDG=
@M02034:409:000000000-BFKT7:1:2108:5659:21352 1:N:0:35
AAAGTCGAGGTGCCTAAAGTGGCAACCCAGACTAATAAGCAGGTTGGTGGTGTAGAGCTTCCTGTAGCCGCATGGCGTTCGTACTTAAATATGGAACTAACCATTCCAATTTTCGCTGTCTCTTATACACATCTCCGAGCCCACGAGAC
+
AAAAABAAADBBGGFBGGGGFGGFHCGECGGFFHHHHBGH5AE2BF2AFE111FGFHEFE5GHGFGGHHFCGGGHGGGGEEFFHFGEFFHGHHFF3FGBFGF3FGFFHGHHHHHG?EGGHHHHHHHBG3F2FCGGF?F?DGFHFGGGGF
@M02034:409:000000000-BFKT7:1:2108:6525:21353 1:N:0:35
AAAGTCGAGGTGCCTAAAGTGGCAACCCAGACTAATCAGAATGTTGGTGGTGTAGAGCTTCCTGTAGCCGCATGGCGTTCGTACTTAAATATGGAACTAACCATTCCAATTTTCGCTGTCTCTTATACACATCTCCGAGCCCACGAGACA
+
BAABBFBBBB?AGGGGGGGGGGGHHHHGGCFFGGHHHHHHHGHHHHHEGFEBBEGFHBGHHHHHGHHHHGGAEGHHG1EFGGHHHHHHGHHHHHFFHHFHGHFHHHHHHGHHGFEGGGFHHHHGDHGHHF1FCGHHGCGGGGGGGGGGGG
@M02034:409:000000000-BFKT7:1:2108:3772:21356 1:N:0:35
AAAGTCGAGGTGCCTAAAGTGGCAACCCAGACTGGGGAGGCTGTTGGTGGTGTAGAGCTTCCTGTAGCCGCATGGCGTTCGTACTTAAATATGGAACTAACCCAT
+
CCCCCFCABCACGGGGGGGGGGGHHHHGGHHGCG2CEAEFEGHHEHEEE?FGG3FAGEGH5GFGD5D53?E0EEF1EB@FEECGCGDBDGFFGE33?FGH3C//B
@M02034:409:000000000-BFKT7:1:2108:10873:21358 1:N:0:35
AAAGTCGAGGTGCCTAAAGTGGCAACCCAGACTACTACGCATGTTGGTGGTGTAGAGCTTCCTGTAGCCGCATGGCGTTCGTACTTAAATATGGAACTAACCATTCCAATTTTCGCTGTCTCTTATACACATCTCCGAGCCCACGAGACA
+
CCCCBFBBCCABGGGGGGGGGGGHHHHGGHHGHHHHHHGFEEFHHHHGEGFG1EGFHGHHHHHHHFHFFFGGGGHFEFEGGGGGHHHHFHHFGH33GGHHFHFGFGHHHHFHHGGGGGEGDHHHFGHHFGHGHHHFGFGGGEHGGCCGGB
@M02034:409:000000000-BFKT7:1:2108:11283:21360 1:N:0:35
AAAGTCGAGGTGCCTAAAGTGGCAACCCAGACTAATGAGAAGGTTGGTGGTGTAGAGCTTCCTGTAGCCGCATGGCGTTCGTACTTAAATATGGAACTAACCATTCCAATTTTCGCTGTCTCTTATACACATCTCCGAGCCCACGAGACA
+
BBBBBFBBBBBBGGGB4GGGGGGHFHHGGHFGHHHHHFHHHHHCGHEEFGEEFFGFHHHHHHHHGHHHFGGCGGHGGGGFGECGHHHGHHFHGHHBGFHGHFHHHHGHBFFHHHGFGGGGHBGHHHHFFHDGGGFFB<CDGGHGGGGGGF
@M02034:409:000000000-BFKT7:1:2108:17547:21362 1:N:0:35
AAAGTCGAGGTGCCTAAAGTGGCAACCCAGACTGCGCGTCAGGTTGGTGGTGTAGAGCTTCCTGTAGCCGCATGGCGTTCGTACTTAAATATGGAACTAACCATTCCAATTTTCGCTGTCTCTTATACACATCTCCGAGCCCACGAGACA
+
BCCBAFBCCCCBGGGGGGGGGGGFHHHGGHHGHHHGGGGGGGHHHHGEFGEFFGGGHGHHHHHHHHHHHEEEEGHHGGGGGEHHHHHHHHFGFHHGHHHHHGHHHHHGHHHHHHGGGGFHHFHHFHFFHHHHHHHGDGGCGGHGGGCADF
@M02034:409:000000000-BFKT7:1:2108:17444:21366 1:N:0:35
AAAGTCGAGGTGCCTAAAGTGGCAACCCAGACTCGGGATGGGGTTGGTGGTGTAGAGCTTCCTGTAGCCGCATGGCGTTCGTACTTAAATATGGAACTAACCATTCCAATTTTCGCTGTCTCTTATACACATCTCCGAGCCCACGAGACA
+
BCCBBFBCCCCBGGGGGGGGGGGHHHHGGFHGHHGGGGGGGGGEEGGEFGEFAFHHEGFHGHHFHGHFEGEEEEACEGFGGGGHHHF?EGHGFGBGFHGE??3FGHDFEGGHGFEFGGGFFHHHGFHHHEBHH2F@E?DCGEHGGGC?DG
@M02034:409:000000000-BFKT7:1:2108:6513:21369 1:N:0:35
AAAGTCGAGGTGCCTAAAGTGGCAACCCAGACTAATCAGAATGTTGGTGGTGTAGAGCTTCCTGTAGCCGCATGGCGTTCGTACTTAAATATGGAACTAACCATTCCAATTTTCGCTGTCTCTTATACACATCTCCGAGCCCACGAGACA
+
AABBBFBBBBBBGGGGGGGDGGGHHHHGGFGFHHHHHHHGHGHHHHHEFGEFGHHFGHHGH3GHHHHHHGGCGGGHFEGGGGGHHHHGFGHHHHFGFHHFFFHGHHFHGGHHHHGGGGEFHFHHHHHFFFGHGHFDG?FC@FHGGGC?FF
@M02034:409:000000000-BFKT7:1:2108:14353:21370 1:N:0:35
AAAGTCGAGGTGCCTAAAGTGGCAACCCAGACTCAGGCGCCTGTTGGTGGTGTAGAGCTTCCTGTAGCCGCATGGCGTTCGTACTTAAATATGGAACTAACCATTCCAATTTTCGCTGTCTCTTATACACATCTCGAGCCCACGAGACAG
+
BBBBBFBBBBABGGGGBGGFGGGHHHHGGHHGGHHHHHGGGGHHHHHGGGGFGFHHHHHHHHHHGHFHHGGGGGHHGGGGGGHHHHHHFHHHHHGHHHGHHGEGHHHHGGHHHHGGGGGGHHHHGHHHFGHHHHGHGGGFEHGGGGGGGG
@M02034:409:000000000-BFKT7:1:2108:17139:21370 1:N:0:35
AAAGTCGAGGTGCCTAAAGTGGCAACCCAGACTAATAAGAATGTTGGTGGTGTAGAGCTTCCTGTAGCCGCATGGCGTTCGTACTTAAATATGGAACTAACCATTCCAATTTTCGCTGTCTCTTATACACATCTCCGAGCCCACGAGACA
+
CCCCCFBCCCCBGGGGGGGGFGGHHHHGGHHGHHHGHHHGHHHHHHHGGGGGHFGFGGHHHHHFHFHGFEGEGGHFGGGGGFFHHHHFHHHGHHHHGHHHGHFGGHHHFFEHHEEDGEEDGGHHFHHHHGHHHHHFGCFGGGHGGGGGGG
@M02034:409:000000000-BFKT7:1:2108:24339:21371 1:N:0:35
AAAGTCGAGGTGCCTAAAGTGGCAACCCAGACTAAGAATAATGTTGGTGGTGTAGAGCTTCCTGTAGCCGCATGGCGTTCGTACTTAAATATGGAACTAACCATTCCAATTTTCGCTGTCTCTTATACACATCTCCGAGCCCACAAGACA
+
AAABCFCCCCABGGGGGGGGGGGGHHHGGHHGHHHHHHGHHHHHHGHFFGEFGHHHHFHHHHHHHHHGHGGGGGHHGEFFGFHGHHHGHHGGHHGHHHGHHGHHFHGFHHHHHHCGGGGHHHHHGHHHHHHHGHGHGCGGGGHG/FGHGF
@M02034:409:000000000-BFKT7:1:2108:8670:21376 1:N:0:35
AAAGTCGAGGTGCCTAAAGTGGCAACCCAGACTAATACTAATGTTGGTGGTGTAGAGCTTCCTGTAGCCGCATGGCGTTCGTACTTAAATATGGAACTAACCATTCCAATTTTCGCTGTCTCTTATACACATCTCCGAGCCCACGAGACA
+
BBBBBFBBBBBBGGGGFGGGFGFHHHHGGHHGHHHHHGHHHHHHHHHFFGEFGFHHHHHHHHHHHHHHHFGFGGHHGGGGGGHHHHHHHHGHHHGHGHHGHHHHHHHGHHHHHHGGGGGHHHHHGHHHHHHGGHHGG/DGFGHGGGGGGB
@M02034:409:000000000-BFKT7:1:2108:17790:21378 1:N:0:35
AAAGTCGAGGTGCCTAAAGTGGCAACCCAGACTCAGAATCAGGTTGGTGGTGTAGAGCTTCCTGTAGCCGCATGGCGTTCGTACTTAAATATGGAACTAACCATTCCAATTTTCGCTGCTCTTATACACATCTCCGAGCCCACGAGACAG
+
CCCCCFCCBCBBGGGGGGGGGGGGHHHGGHHGHHHHHHHHHHHHHHGGGGGFHHHHHHHHHHHHHHHHHGGGGGHHGGGGGGHHHHHHHHHHHHGGHHHHHHHHHHHHHHHHHHGGGEGHHHHHHHFHHHHHHHHGGGGGGHGGGGGGHH
@M02034:409:000000000-BFKT7:1:2108:27067:21380 1:N:0:35
AAAGTCGAGGTGCCTAAAGTGGCAACCCAGACTCAGAATCAGGTTGGTGGTGTAGAGCTTCCTGTAGCCGCATGGCGTTCGTACTTAAATATGGAACTAACCATTCCAATTTTCGCTGTCTCTTATACACATCTCCGAGCCCACGAGACA
+
AAAAAFA@DBBBGGGGFGGDGGGHFHHGGHHGHHCGHHHHHHHBGHGFEGGFGHHGHHHHHGHHHHHHFGEEFGHGGFEGGGHHHHHHHHHHHHHFHGGGHHHGHHHHHGHHHFG?EEFHHGHHGHH2GGHHHHFFD?CCGGHGGGG/??
@M02034:409:000000000-BFKT7:1:2108:15682:21384 1:N:0:35
AAAGTCGAGGTGCCTAAAGTGGCAACCCAGACTAAGAATGGTGTTGGTGGTGTAGAGCTTCCTGTAGCCGCATGGCGTTCGTACTTAAATATGGAACTAACCATTCCAATTTTCGCTGTCTCTTATACACATCTCCGAGCCCACGAGACA
+
AAABAF@ADB>AGGFFGGGGGGGHGHHGGHHGHHHHGGHHHHHHFGEEFFEFHHHFHHHHFFHGHHHHHGGGGGHHGGGGGGGHHHGHHHGHHHGHFHGHHHFHFFFHFGHHHGGGGGGGHHHHHHHHGGHHHEFFDCFFGFHGGGGGGF
@M02034:409:000000000-BFKT7:1:2108:14359:21388 1:N:0:35
AAAGTCGAGGTGCCTAAAGTGGCAACCCAGACTAAGGATAATGTTGGTGGTGTAGAGCTTCCTGTAGCCGCATGGCGTTCGTACTTAAATATGGAACTAACCATTCCAATTTTCGCTGTCTCTTATACACATCTCCGAGCCCACGAGACA
+
AABBCFBCCCBAGGGGGGGGGGGHHHHGGHGGHGHHHGFHEGHGHHHGGGFFHHHHHHHHHHHHHHHHHGGGGGHHGGGGGGHHHHFHFHHHHHHHHHGFHHHHHHGHHHHHHHGGGGGHHFHHFHGHFHHHHHGGDCFFGGHGGGGGFC
@M02034:409:000000000-BFKT7:1:2108:20299:21400 1:N:0:35
AAAGTCGAGGTGCCTAAAGTGGCAACCCAGA
+
CCCCCFBCCCBCGGGGGGGGGGGHHHHGGHH
@M02034:409:000000000-BFKT7:1:2108:19850:21409 1:N:0:35
AAAGTCGAGGTGCCTAAAGTGGCAACCCAGACTAAGCCGCCGGTTGGTGGTGTAGAGCTTCCTGTAGCCGCATGGCGTTCGTACTTAAATATGGAACTAACCATTCCAATTTTCGCTGTCTCTTATACACATCTCCGAGCCCACGAGACA
+
ABCBCFBCCCBCGGGGGGGGGGGHHHHGGHHGHFHFBHGE2EGGFGFEFEEFA@G5FBDG5GGHFDD5BEG/FGFEEECGEE??GFHF3FH4F?3?FEGG3?3B3BF4DFFHD3BFGD<@>GHF2>22F=22FFHBDC@CG<CFGGCAA<
@M02034:409:000000000-BFKT7:1:2108:11098:21414 1:N:0:35
AAAGTCGAGGTGCCTAAAGTGGCAACCCAGACTCAGGGTGTGGTTGGTGGTGTAGAGCTTCCTGTAGCCGCATG
+
BBBBADBABBBBGFGGF4GFGGGHHHHGGHHGHGEBGGGG22AGCEA1A1BAAAF5D5AA5BB5B555BEE0EE
@M02034:409:000000000-BFKT7:1:2108:7639:21419 1:N:0:35
AAAGTCGAGGTGCCTAAAGTGGCAACCCAGACTAAGCCGACTGTTGGTGGTGTAGAGCTTGCTGTAGCCGCATGGCGTTCGTACTTAATTATGGAACTA
+
A??A3DB>DDBAFGGFFBFBFFGHHHHGGHHFHGBHB3AA2AEFEAF111AB1BFFEBG3AB5B55D5@BE0>?11>E>BEGFA1FFF44F44E33?BF
@M02034:409:000000000-BFKT7:1:2108:5385:21424 1:N:0:35
AAAGTCGAGGTGCCTAAAGTGGCAACCCAGACTCAGAAGAATGTTGGTGGTGTAGAGCTTCCTGTAGCCGCATGGCGTTCGTACTTAAATATGGAACTAACCATTCCAATTTTCGCTGTCTCTTATACACATCTCCGAGCCCACGAGACA
+
AABBAFBBCCCBGGGGGGGGGGGHHHHGGHHGHHHHGHHHHHHHHHHEFGGGHHHHHFHHHHHHHGHHHEGGGGGHGGGGGGHHHHHHHHHHHHFFFHGHHGFHHHHFFHHHHHGGGGGHHHHHGHGGGHFHHHFHGCGGGGHGGGGGGE
@M02034:409:000000000-BFKT7:1:2108:22325:21429 1:N:0:35
AAAGTCGAGGTGCCTAAAGTGGCAACCCAGACTGGTGATGGGGTTGGTGGTGTAGAGCTTCCTGTAGCCGCATGGCGTTCGTACTTAAATATGGAACTAACCATTCCAATTTTCGCTGTCTCTTATACACATCTCCGAGCCCACGAGACA
+
CBCCCFCABCAAGGGGAGGGGGGHHHHGGHHGHHHFGHGHHGGFGGGEGGEFGHHHHHHHHGHHHHHHHGGGGGHHGGGGGGHHHHHHHHHHHHGHHHFFHHHHHHGHHHHHHHGGGGGHHGHHHHHHGHHHHHFGGGGGGGHGGGGGGH
@M02034:409:000000000-BFKT7:1:2108:4445:21452 1:N:0:35
AAAGTCGAGGTGCCTAAAGTGGCAACCCAGACTACTAGTACTGTTGGTGGTGTAGAGCTTCCTGTAGCCGCATGGTGTTCGTACTTAAATATGGAACTAACCATTCCAATTTTCGCTGTCTCTTATACACATCTCCGAGCCCACGAGAC
+
ABCCAFCCCCBBGGGGGGGGGGGGHHHGGHHGHHHHFHH5AFHHFFGGC2EEA3F555AB5BA5F5F53BE0EAC5B??FE?2BFFGGEFF4F333BBEF313B@4F4DGDHF4EEEA/?B4D?4FG4D33BGGH3DCDG@FC/<CGAE
@M02034:409:000000000-BFKT7:1:2108:11925:21453 1:N:0:35
AAAGTCGAGGTGCCTAAAGTGGCAACCCAGACTACGCGTACGGTTGGTGGTGTAGAGCTTCCTGTAGCCGCATGGCGTTCGTACTTAAATATGGAACTAACCATTCCAATTTTCGCTGTCTCTTATACACATCTCCGAGCCCACGAGACA
+
BBABAFBBBBABFGGFFGGGGGGHGHHGGHHGHHHGGGGGGGGHGGGEFEEFHHGFHGGHHFHHHHHHHGGGGGGGGEEGGGHHHHHHHHGHHHHFHHHGHHHHHHGHGGFHHHGGGGAGHHHHHHHHHBHHHHHHGCFGGGHGGGGGGE
@M02034:409:000000000-BFKT7:1:2108:5170:21461 1:N:0:35
AAAGTCGAGGTGCCTAAAGTGGCAACCCAGACTCCTGCTGCTGTTGGTGGTGTAGAGCTTCCTGTAGCCGCATGGCGTTCGTACTTAAATATGGAACTAACCATTCCAATTTTCGCTGTCTCTTATACACATCTCCGAGCCCACGAGACA
+
AAAA>5>ADDABGGGGFGGFGFECFGHGGHHGGHHHHHGFHHHHHHHEFGEFGEHFHHHHFHHHGHHHHECGGGGHGGGGGGHHEHGFHHGGHEDEGFGFHHHFFHEFHHHHHHGGGFEGGHHGHHGHFHEHHEFHGCCGGGHEGCGG??
@M02034:409:000000000-BFKT7:1:2108:3796:21461 1:N:0:35
AAAGTCGAGGTGCCTAAAGTGGCAACCCAGACTAAGCATCAGGTTGGTGGTGTAGAGC
+
CCCCCFBCCCCBGGGGGGGGGGGHHHHGGHHFHGHAFDFCAGHHFH?FEDEEA3F555
@M02034:409:000000000-BFKT7:1:2108:4243:21462 1:N:0:35
AAAGTCGAGGTGCCTAAAGTGGCAACCCAGACTCATTCGACTGTTGGTGGTGTAGAGCTTCCTGTAGCCGCATGGCGTTCGTACTTAAATATGGAACTAACCATTCCAATTTTCGCTGTCTCTTATACACATCTCCGAGCCCACGAGAC
+
AAAAAFABBB>AEGGGFGGFGF2AFGHGDFEGHHGHH5FGCEFHHHGBAEEFFDGDFAGHHFGABGHGGE?EEFHAEEEFGGG??GFGHHGHHHFGGGHHCFHHFHFFHHHHHFEAFFEB4BBGF4F3BCBGGHF2</CDCEFFCG/AA
@M02034:409:000000000-BFKT7:1:2108:14249:21471 1:N:0:35
AAAGTCGAGGTGCCTAAAGTGGCAACCCAGACTAAGACGCCTGTTGGTGGTGTAGAGCTTCCTGTAGCCGCATGGCGTTCGTACTTAAATATGGAACTAACCATTCCAATTTTCGCTGTCTCTTATACACATCTCCGAGCCCACGAGACA
+
BCCCBFBCBDBBGGGGGGGFGGGHHHHGGHHGHHHHHHGGGHHHHHHGFGEFFHHHHHHHHHHHGHHGHGGGGGGHGGGGGFHHHHHHHHHHHHHHHHGGHHHHHHHHHHGHHHGGGGGHHHHHEHHHHHHHHHHHGCDDGGHGGGGGGE
@M02034:409:000000000-BFKT7:1:2108:18580:21474 1:N:0:35
AAAGTCGAGGTGCCTAAAGTGGCAACCCAGACTGCTAAGAATGTTGGTGGTGTAGAGCTTCCTGTAGCCGCATGGCGTTCGTACTTAAATATGGAACTAACCATTCCAATTTTCGCTGTCTCTTATACACATCTCCGAGCCCACGAGACA
+
CCCCCFACCCBBGGGGGGGBGGGGHHHGGHHGHCHHHHHHHCHHHHHGGGFFGFHHHHHHHHHHGHHHHGGGGGHHGGGGGGHHHHHHHHHHHHHHGHHHHHHHHHHHGGHHHHFGGGGGHGHHHHGHHHHHGHFGGGGGGGHGGGGGGG
@M02034:409:000000000-BFKT7:1:2108:15145:21476 1:N:0:35
AAAGTCGAGGTGCCTAAAGTGGCAACCCAGACTGGGGCTGGGGTTGGTGGTGTAGAGCTTCCTGTAGCCGCATGGCGTTCGTACTTAAATATGGAACTAACCATTCCAATTTTCGCTGTCTCTTATACACATCTCCGAGCCCACGAGACA
+
BBCCBFBBCCCCGGGGGGGGGGGHHHHGGHGGHHHHGGGGGGGGGGGGGGEFFGHHHHHHHHHHHHHHHGGGGGHHGGGGGGHHHHGHGHHHHHGHGHHHHHGHHHHHHHHHHHGGGGDFHHHHHHGHGHHGHHHHFCGGGGHGGGGGGF
@M02034:409:000000000-BFKT7:1:2108:8153:21484 1:N:0:35
AAAGTCGAGGTGCCTAAAGTGGCAACCCAGACTACTGGTCAGGTTGGTGGTGTAGAGCTTCCTGTAGCCGCATGGCGTTCGTACTTAAATATGGAACTAACCATTCCAATTTTCGCTGTCTCTTATACACATCTCCGAGCCCACGAGAC
+
A3A3>DAA??>AGGGGGFFFFGGGHFHGGAHGHHHFHHGGHCGGGGGGGGGFFGHHHHGGHHHHHHEHHGGGGGHHGGGGEEHHHHHHHGFFGGFFGFEBFADFHHGHGHFGHECFGEE3EFHFFHFHHCDFFHHGDCD?FFHGCGGGG
@M02034:409:000000000-BFKT7:1:2108:14969:21489 1:N:0:35
AAAGTCGAGGTGCCTAAAGTGGCAACCCAGACTGCGAATCAGGTTGGTGGTGTAGAGCTTCCTGTAGCCGCATGGCGTTCGTACTTAAATATGGAACTAACCATTCCAATTTTCGCTGTCTCTTATACACATCTCCGAGCCCACGAGACA
+
?>3>ADAAABAAFGDGGGGF5AFBBAFAFHDFHHGE?EEDHFGGHF0AFABBFBFBHFFHHGHBAFF5BEE0EFHEE>EEGEBFCGHFHHBDGD3EFGHHGFGGHHHFHHHHHHEGGGAGHHHGFHHFGFGHHHHGDCGGBFGGGGGCGC
@M02034:409:000000000-BFKT7:1:2108:5823:21492 1:N:0:35
AAAGTCGAGGTGCCTAAAGTGGCAACCCAGACTAAGAAGGAGGTTGGTGGTGTAGAGCTTCCTGTAGCCGCATGGCGTTCGTACTTAAATATGGAACTAACCATTCCAATTTTCGCTGTCTCTTATACACATCTCCGAGCCCACGAGACA
+
CBBCCFCBCCACGGGGGGGGGGGHHHHGGHHGHHHHHHHHHHGFHHGEFGFFGGHFHFHHHHHHHHHHHEGEGGHHGGGGGEHHHHHHFHHHHHHHHHHGHHGHHHGHHHHHHHGGGGGHHHHHGHGHHGHHGHFFDBDGGGHGGGGGGF
@M02034:409:000000000-BFKT7:1:2108:12254:21498 1:N:0:35
AAAGTCGAGGTGCCTAAAGTGGCAACCCAGACTAATAAGACTGTTGGTGGTGTAGAGCTTCCTGTAGCCGCATGGCGTTCGTACTTAAATATGGAACTAACCATTCCAATTTTCGCTGTCTCTTATACACATCTCCGAGCCCACGAGACA
+
AABBAFCABCBBGGGGGGGGGGGGGGGGGHHGHHHHHHHHGHHBGHHEGGEFGGHBGGHGFFHHHHHHFFGGGGHHGGGGGGHHHHFHHHHHHHFFHBFFGHGGHHFFHHHHHHGGDEFGFGHHHHHHFHHHHHFBD/CFGGHGCGG/A?
@M02034:409:000000000-BFKT7:1:2108:17920:21501 1:N:0:35
AAAGTCGAGGTGCCTAAAGTGGCAACCCAGACTACGGCGGGGGGTGGTGGGG
+
BBCCCFBCCCABGGGGGGGGGGGHHHHGGHHGHHHGGGGGGGGCC-C.;D-A
@M02034:409:000000000-BFKT7:1:2108:27886:21501 1:N:0:35
AAAGTCGAGGTGCCTAAAGTGGCAACCCAGACTAAGAATAAGGTTGGTGGTGTAGAGCTTCCTGTAGCCGCATGGCGTTCGTACTTAAATATGGAACTAACCATTCCAATTTTCGCTGTCTCTTATACAC
+
AAAAAFA1>>AAGFGGGBGDAF0FCGHEGCG01BGGHHHHHGHGFHEAFG/FH1FGHF1FBFHHAGGBHEEEGGHF@EEGGGHEHHHFFGFGHHHE1GHHGHFH1>>FFGHHHHGGG/E1F2GHHHGF2<
@M02034:409:000000000-BFKT7:1:2108:8148:21503 1:N:0:35
AAAGTCGAGGTGCCTAAAGTGGCAACCCAGACTACTGGTCAGGTTGGTGGTGTAGAGCTTCCTGTAGCCGCATGGCGTTCGTACTTAAATATGGAACTAACCATTCCAATTTTCGCTGTCTCTTATACACATCTCCGAGCCCACGAGACA
+
AABCBFBCCCCCGGGGGGGFGGGHHHHGGHHGHHHHHHHHHHHGHGGFFGGGGHHHHHHHHHHHHGHHHEFGGGHHGGGGGGHHHHHHHHHHHHHGGGHHFHFGHHHHHGHHHGGGGGEHHHHHHHGHGGGHHHHFGCFFGGHGGGGGGG
@M02034:409:000000000-BFKT7:1:2108:18170:21505 1:N:0:35
AAAGTCGAGGTGCCTAAAGTGGCAACCCAGACTCAGTCTCAGGTTGGTGGTGTAGAGCTTCCTGTAGCCGCATGGCGTTCGTACTTAAATATGGAACTAACCATTCCAATTTTCGCTGTCTCTTATACACATCTCCGAGCCCACGAGACA
+
BABBBFBBBBAAGGGGGGGFGGGGGHHGGHHGHHHHHHHHHHHHHHGEFGEFFFHGHHHHHHHGHHHHHGGGGGHHGEGGEEGHHHHGHHFGHHGGFHHHHHGHHHHGHHHHHHGGFGGHHHHHGHHHHHHHHHHGGCCFCECGGGGGGH
@M02034:409:000000000-BFKT7:1:2108:11309:21523 1:N:0:35
AAAGTCGAGGTGCCTAAAGTGGCAACCCAGACTCTGAATCAGGTTGGTGGTGTAGAGCTTCCTGTAGCCGCATGGCGTTCGTACTTAAATATGGAACTAACCATTCCAATTTTCGCTGTCTCTTATACACATCTCCGAGCCCACGAGACA
+
CBCCCFCCBCCBGGGGGGGGGGGHHHHGGHHGH3AGHHFD53FGGHGEGGEFHHHHHHHHHHHHHHHHHGGCGGHHGGGGGGHHHHHHHHHHHHHHGHGHHHHHHHGHHHHHHHGFGGGHHHHHGHFHHHHHHHHHGGGGGGHGGGGGGF
@M02034:409:000000000-BFKT7:1:2108:22244:21525 1:N:0:35
AAAGTCGAGGTGCCTAAAGTGGCAACCCAGACTACTGAGAAGGTTGGTGGTGTAGAGCTTCCTGTAGCCGCATGGCGTTCGTACTTAAATATGGAACTAACCATTCCAATTTTCGCTGTCTCTTATACACATCTCCGAGCCCACGAGACA
+
ABBBBFBBBBAAC4AFGGGFGFGGBAGEEGGDFGFHHBEDHGAGGGGAFG1BFFGEGFHHGCGHHFHEFE?0>EHGGGGEEEFGHHFGHHGGGDDFCFFGFGHHGFHBEHHHHFGCF<E3BFFF4GHFG2GGGHHGD@FGC/FFCGGGDG
@M02034:409:000000000-BFKT7:1:2108:21823:21529 1:N:0:35
AAAGTCGAGGTGCCTAAAGTGGCAACCCAGACTCGTCCTTCGGTTGGTGGTGTAGAGCTTCCTGTAGCCGCATGGCGTTCGTACTTAAATATGGAACTAACCATTCCAATTTTCGCTGTCTCTTATACACATCTCCGAGCCCACGAGACA
+
AAB3ADA3AD24FGFFGGFDGFGHGHHGGFHGGGFHGGGFHDGEEGGEFFEFGGHEHGHHHHHGG5GEGFGGGGHAEE/FGEFGHHG3GHHHHEBFFFFGFH3FGHHFHHHHHHGGGGGGHHHHHGFGHFHHFGHHFDGCCEEG?C/.EG
@M02034:409:000000000-BFKT7:1:2108:4734:21534 1:N:0:35
AAAGTCGAGGTGCCTAAAGTGGCAACCCAGACTCATCCGAAGGTTGGTGGTGTAGAGCTTCCTGTAGCCGCATGGCGTTCGTACTTAAATATGGAACTAACCATTCCAATTTTCGCTGTCTCTTATACACATCTCCGAGCCCACGAGACA
+
ABBBAFBBDDAAGFGGGFFDDFFGHHHGGHHGGHHHHHGGGEDFGHGGGGFEHHFFHHGHHHHFFGHHGGGGGGHHGGGGGEHFHHHGHHHHHFHHFHHEGHFHHHGFFGHHHHGGGGEHHFHHFFFGFHFHFGHHGCGGGGHGC/DFGG
@M02034:409:000000000-BFKT7:1:2108:8607:21535 1:N:0:35
AAAGTCGAGGTGCCTAAAGTGGCAACCCAGACTAAGAATAATGTTGGTGGTGTAGAGCTTCCTGTAGCCGCATGGCGTTCGTACTTAAATATGGAACTAACCATTCCAATTTTCGCTG
+
1AAAAFAAAD>AGGGGGGGBFBFGEHHGFHAEHDHCB1BD1B2F2FCEECAAABG21FDGBGHE1DA2BAAEFGFCE//FEFFAGHH1BGBGEF11BE1FG0EE1>GF2BGGHH@EG<
@M02034:409:000000000-BFKT7:1:2108:27632:21537 1:N:0:35
AAAGTCGAGGTGCCTAAAGTGGCAACCCAGACTACGAAGCAGGTTGGTGGTGTAGAGCTTCCTGTAGCCGCATGGCGTTCGTACTTAAATATGGAACTAACCATTCCAATTTTCGCTGTCTCTTATACACATCTCCGAGCCCACGAGACA
+
AABBBFCCCBAAGGGGGFGFGGGFFAGGGHHCHHHGGHGGHHHHHHGEFGAFGHHFHFHHHHHHGHHGHEEGGGHHEEFFGGHHHHHHHHGGHHGHHHHGHFGHHHHHHHHHHHGGGGGEHHHHHHHHFHHHHHHHGCGGGGHGGGG/A>
@M02034:409:000000000-BFKT7:1:2108:10972:21541 1:N:0:35
AAAGTCGAGGTGCCTAAAGTGGCAACCCAGACTTCTACTTCGGTTGGTGGTGTAGAGCTTCCTGTAGCCGCATGGCGTTCGTACTTAAATATGGAACTAACCATTCCAATTTTCGCTGTCTCTTATACACATCTCCGAGCCCACGAGACA
+
CCCCCFCCCCBCGGGGGGGGGGGHHHHGGHHGHHHHHHHHHGGGGGGGGGGGHHHGHHHHHHHHHHHHHGGGGGHHGGGGGGHHHHHHHHHHHHHHGHHFHHHHHHHHHHHHHHGGGGGHHHHHHHHHHHHHHHHHGCGGGGHGGGGGGB
@M02034:409:000000000-BFKT7:1:2108:24159:21544 1:N:0:35
AAAGTCGAGGTGCCTAAAGTGGCAACCCAGACTAAGGTTGGTGGTGTAGAGCTTCCTGTAGCCGCATGGCGTTCGTACTTAAATATGGAACTAACCATTCCAATTTTAGCTGTCTCTTATACACATCTCCGAGCTCACGAGACAGGCAGA
+
>A>3AFA@DDAAGGGCFFBGGG2BFFADG2FFFHGHF5BC?FDEBB23DFGHG3A3DFB5GFFAAA1EH1E1ECEE??1F4D@DGHFHHD3FEGC1BCGFG44B?BF4?BBFGDFBGHHG?FE33BFGDG/CD@/B1BG/>/<<0FFAGF
@M02034:409:000000000-BFKT7:1:2108:11298:21545 1:N:0:35
AAAGTCGAGGTGCCTAAAGTGGCAACCCAGACTGAGAAGTGTGTTGGTGGTGTAGAGCTTCCTGTAGCCGCATGGCGTTCGTACTTAAATATGGAACTAACCATTCCAATTTTCGCTGTCTCTTATACACATCTCCGAGCCCACGAGACA
+
CCCCCFBCCCBCGGGGGGGFGGGHHHHGGHHGHHFHFHGFFGGHHHHGGGEFFGHGHGGHHGHHHGHHGGGGGGHHGGGGGFHHHHHFHHHGHHHGHHGHHHHHHHHGHHHHHHFGGGGFHHHHHHHFHHHHGHHHGGFGGGHGGGGDG=
@M02034:409:000000000-BFKT7:1:2108:9638:21549 1:N:0:35
AAAGTCGAGGTGCCTAAAGTGGCAACCCAGACTAATGAGAAGGTTGGTGGTGTAGAGCTTCCTGTAGCCGCATGGCGTTCGTACTTAAATATGGAACTAACCATTCCAATTTTCGCTGTCTCTTATACACATCTCCGAGCCCACGAGACA
+
CABBCFCCCCCCGGGGGGGGGGGHHHHGGHHGHHHHHHHHHHHHGHGGFGGFGGHHHHHHHHHHHHHHHGGGFGHHGGGGGGHHHHHHHHHHHHHGHHGFHHHHHHHHHHHHHHGGGGGHHHHHHHHHHHHGHHHHGGGGGGHGGGGGGF
@M02034:409:000000000-BFKT7:1:2108:27644:21550 1:N:0:35
AAAGTCGAGGTGCCTAAAGTGGCAACCCAGACTACGAAGCAGGTTGGTGGTGTAGAGCTTCCTGTAGCCGCATGGCGTTCGTACTTAAATATGGAACTAACCATTCCAATTTTCGCTGTCTCTTATACACATCTCCGAGACCACGAGA
+
ABBBAFAADD>A4BDFFBGDFGCFF4BAAFHGBAABEEE2EGH2BGFAF?1B1BBEF5ABF3FGFGGDB?>@EEHAE?EFEEFFGFEFHFDHFGFF3GHCB0FGEE4?BFGGHBE?EE/?F3GGFGHDB?GC?33@?>@/?/</</>A
@M02034:409:000000000-BFKT7:1:2108:19437:21551 1:N:0:35
AAAGTCGAGGTGCCTAAAGTGGCAACCCAGACTCCGCCGGCGGTTGGTGGTGTAGAGCTTCCTGTAGCCGCATGGCGTTCGTACTTAAATATGGAACTAACCATTCCAATTTTCGCTGTCTCTTATACACATCT
+
CCCCBFBCCCCBGGGGGGGGGGGHHHHGGHHGHHHGGGGGGGGEGGGEGG1F?FE3FEGHBFGHHFFEFEC@EFHEFAEEEGGGHHFFGHHHFHBFHHHGBFHHHFFHDGGHH2BDGDADH=GHBGGGGHG11=
@M02034:409:000000000-BFKT7:1:2108:27092:21555 1:N:0:35
AAAGTCGAGGTGCCTAAAGTGGCAACCCAGACTACGAAGCATGTTGGTGGTGTAGAGCTTCCTGTAGCCGCATGGCGTTCGTACTTAAATATGGAACTAACCATTCCAATTTTCGCTGTCTCTTATACACATCTCCGAGCCCACGAGACA
+
BBBBAFABCBCCGGGGFFGGGGGHHHHGGHHGHHHEGHGGHHHHHHHEFGFFFGHHHHHHHHHHGHHGHEGGGGHHGGGGGGHHHHHHHHHHHHEFFHHHHHGHHHHHHHHHHHGGGGGHHHHHHHHHFHHHHHBGE/CBFGHGGGGGGG
@M02034:409:000000000-BFKT7:1:2108:10982:21559 1:N:0:35
AAAGTCGAGGTGCCTAAAGTGGCAACCCAGACTTCTACTTCGGTTGGTGGTGTAGAGCTTCCTGTAGCCGCATGGCGTTCGTACTTAAATATGGAACTAACCATTCCAATTTTCGCTGTCTCTTATACACATCTCCGAGCCCACGAGA
+
AAAAADAAD?A>GF11AA1FFGGHHEFGGHHGHHHHF2BDAFEA?EEGG?BAAFGHFFHGGCDGHHFFFGG@EGFHGFCGGGCHGGHHHHH2F11BEFFFEF1FHDFEHHHHEFEEEE/<EEGGHHFFFB1FFGHFCCCC/FCFCGCC
@M02034:409:000000000-BFKT7:1:2108:18724:21566 1:N:0:35
AAAGTCGAGGTGCCTAAAGTGGCAACCCAGACTAAGAATAATGTTGGTGGTGTAGAGCTTCCTGTAGCCGCATGGCGTTCGTACTTAAATATGGAACTAACCATTCCAATTTTCGCTGTCTCTTATACACATCTCCGAGCCCACGAGACA
+
BABBBFBBBBAAGGGGGGGGGGGHHHHGGHHGHHHHHHHHHHHGHHGGGGEFGHHGHHHHHHHHHHHHHGGGGGHHGGGGGGGHHHHHHHHHHHFHGHHHHHHHHHHHHHHHHHGGGGGGHHHHHHHHHHHHHHHHGCCGGGHGGGGGGH
@M02034:409:000000000-BFKT7:1:2108:6148:21569 1:N:0:35
AAAGTCGAGGTGCCTAAAGTGGCAACCCAGACTAAGAATGCTGTTGGTGGTGTAGAGCTTCCTGTAGCCGCATGGCGTTCGTACTTAAATATGGAACTAACCATTCCAATTTTCGCTGTCTCTTATACACATCCCCGAGCCCACGAGACA
+
ABCCAFBCCCBCGGGGGGGGGGGHHHHGGHHGHHHHHHHHHHHHHHGGGGEGHHHGHHHHHHHHHHHHHGGGGGHHGGGGGGHHHHHHHHHHHHFGHHHHHG3FHHHHHHHHHHGGGGGHHHHHGHHHGHGHGGHCCGCGGGHGGGGGGG
@M02034:409:000000000-BFKT7:1:2108:21436:21576 1:N:0:35
AAAGTCGAGGTGCCTAAAGTGGCAACCCAGACTAATAATTCTGTTGGTGGTGTAGAGCTTCCTGTAGCCGCATGGCGTTCGTACTTAAATATGGAACTAACCATTCCAATTTTCGCTGTCTCTTATACACATCTCCGAGCCCACGAGAC
+
CCCCCFBBBBACGGGGGGGGGGGHHHHGGHHGHHBBG5D5A5DGGFHGGGGGHHHHHHHHHHHHHHHHHGGGGGHHGGGGGGHHHHHHHHHHHHGHGHHGHHHHHHHHHHHHHHGGGGGFHHHHFHHHGHHHHHHGGGGGGGHGGGGGG
@M02034:409:000000000-BFKT7:1:2108:8870:21578 1:N:0:35
AAAGTCGAGGTGCCTAAAGTGGCAACCCAGACTACTACGCATGTTGGTGGTGTAGAGCTTCCTGTAGCCGCATGGCGTTCGTACTTAAATATGGAACTAACCATTCCAATTTTCGCTGTCTCTTATACACATCTCCGAGC
+
BBCCCFBCCCBAGGGGGGGGGGGHHHHGGHHGHGHHHGGE2FFHFGEGE?FEA3D555AB5BBBBAB5AEE0EEG1E?EFDE??EGHBDFG4F33@F@GH303F?4E4BFDHF?/EE?AG?4FB3BDDHBD2FDG?D//B
@M02034:409:000000000-BFKT7:1:2108:10989:21579 1:N:0:35
AAAGTCGAGGTGCCTAAAGTGGCAACCCAGACTAATCATTATGTTGGTGGTGTAGAGCTTCCTGTAGCCGCATGGCGTTCGTACTTAAATATGGAACTAACCATTCCAATTTTCGCTGTCTCTTATACACATCTCCGAGCCCACGAGAC
+
BBBBBFBCCCCCGGGGGGGGGGGHHHHGGHHGHD35B5FD5FGGHHHEFGGGHHHHHHHHHHHHHHHHHGGGGGHHGGGGGGHHHHHHHHHHHHHGHHGFHHHGHHGHHHHHHFGGGGGHHGHHFHHHHHHFHHHHGGGCGGHGGGGGG
@M02034:409:000000000-BFKT7:1:2108:12540:21588 1:N:0:35
AAAGTCGAGGTGCCTAAAGTGGCAACCCAGACTAATGGGCAGGTTGGTGGTGTAGAGCTTCCTGTAGCCGCATGGCGTTCGTACTTAAATATGGAACTAACCATTCCAATTTTCGCTGTCTCTTATACACATCTCCGAGCCCACGAGACA
+
BBBBAFBBBDBAGGGBBFGGFGGHHHHGGHHGHHHHHGHHFGGHHHGEGCEFCGGHHHHGGGHHGGHHHGGGGGHHGEEFGGHHHHHHHGHHHHGHGHHGHHFHHHGHHHHHHFFGGGGHGHHHBGHGFHFGHHGHGGGGGGHGGGGGGH
@M02034:409:000000000-BFKT7:1:2108:28084:21590 1:N:0:35
AAAGTCGAGGTGCCTAAAGTGGCAACCCAGACTAATCAGCAGGTTGGTGGTGTAGAGCTTCCTGTAGCCGCATGGCGTTCGTACTTAAATATGGAACTAACCATTCCAATTTTCGCTGTCTCTTATACACATCTCCGAGCCCACGAGACA
+
AAABAFBBBB>AFGGGGGGGGGGFFGHGGHHAGHHHHHGHHHHFHHGFGG1FFHHHHHHHGGHGGHHGHGGGGGHHEEFFFFFHHHHHHHEBGHFGFGEGHHBGHFGFFFGGHHGGGGGBFHFHFGHGDFGHFGB2ABD/BCGADGGGGB
@M02034:409:000000000-BFKT7:1:2108:8859:21595 1:N:0:35
AAAGTCGAGGTGCCTAAAGTGGCAACCCAGACTACTACGCATGTTGGTGGTGTAGAGCTTCCTGTAGCCGCATGGCGTTCGTACTTAAATATGGAACTAACCATTCCAATTTTCGCTGTCTCTTATACACATCTCCGAGCCCACGAGAC
+
>AA3>DAAD@AAGFGGGGFFGGFFHF4ECHHG333F5F?EAEEDFHHGCE1FGFHFF5GBAFGG5BGDFAE>EEGFE1EGGEHHEFBGHHHHHHB33BFE3GBHFFBGHGHHEG@ECEABF4B?FBFGF2GFHHF?DBD?//<FDCCGD
@M02034:409:000000000-BFKT7:1:2108:25361:21596 1:N:0:35
AAAGTCGAGGTGCCTAAAGTGGCAACCCAGACTACTACGTCGGTTGGTGGTGTAGAGCTTCCTGTAGCCGCATGGCGTTCGTACTTAAATATGGAACTAACCATTCCAATTTTCGCTGTCTCTTATACACATCTCCGAGCCCACGAGACA
+
ABBCBFBCCCBBGGGGGGGGGGGHHHHGGHHGHHHHHHGGHGGGGGGGGGGGHHHHHHGHHHHHHHHHHGGGGGHHGGGGGGHHHHHHHHHHHHEGFGFHHHFHHHGHHGHHHHGGGGGHHHHHGHHHHHGHHHHHDF?CCFHFGGGGGG
@M02034:409:000000000-BFKT7:1:2108:13158:21596 1:N:0:35
AAAGTCGAGGTGCCTAAAGTGGCAACCCAGACTCGGAAGGAGGTTGGTGGTGTAGAGCTTCCTGTAGCCGCATGGCGTTCGTACTTAAATATGGAACTAACCATTCCAATTTTCGCTGTCTCTTATACACATCTCCGAG
+
A?AA>5>>DDBBCGGEFGDGDGDHFHHFGFA2FGCAACEEEFEAEBE1A1AFBFBAE53BG3FF5DF@EEEEEDGAEE/?EEHGCFHHFHFEGH333GHH3F3GHFHHFDBGFGECAEEHDFFG1G2?2BFGHHHB//B
@M02034:409:000000000-BFKT7:1:2108:23973:21598 1:N:0:35
AAAGTCGAGGTGCCTAAAGTGGCAACCCAGACTAATAATTCGGTTGGTGGTGTAGAGCTTCCTGTAGCCGCATGGCGTTCGTACTTAAATATGGAACTAACCATTCCAATTTTCGCTGTCTCTTATACACATCTCCGAGCCCACGAGACA
+
AABBBFBBDBAAGGFFFGEBFGGHGHGGGHGGHHHHGHHHHGFGGGGEFGABFFHFHGHHHFHGGHHHHFGGGEHGEEEFEAEFGFFFHGGHHFGGFHHGHHFHHHHGGHHHHGGGGGGHHHHHHHGGFHHHHHHHDBC@DFFGCDGGGF
@M02034:409:000000000-BFKT7:1:2108:12519:21598 1:N:0:35
AAAGTCGAGGTGCCTAAAGTGGCAACCCAGACTAATGG
+
BBCCCFBCCCCCGGGGGGGGGGGHHHHGGGHGHBH555
@M02034:409:000000000-BFKT7:1:2108:20755:21599 1:N:0:35
AAAGTCGAGGTGCCTAAAGTGGCAACCCAGACTAAGAAGGGGGTTGGTGGTGTAGAGCTTCCTGTAGCCGCATGGCGTTCGTACTTAAATATGGAACTAACCATTCCAATTTTCGCTGTCTCTTATACACATCTCCGAGCCCACGAGACA
+
AAABAFBBBBBAFFGGGFGGGGGHHHGGGHHGHHHHHHHHGGGGGGGEFGFFFGGGHFHHHHHHHHHHHGGGGGHHGFGGGFGHHHHHHHGGHHGHGHGHHHGHHHHGGGGHHGGGGGDGHFHHFHHHDHHHFGHGGGGGGGHGCCGGA<
@M02034:409:000000000-BFKT7:1:2108:25378:21604 1:N:0:35
AAAGTCGAGGTGCCTAAAGTGGCAACCCAGACTACTACGTCGGTTGGTGGTGTAGAGCTTCCTGTAGCCGCATGGCGTTCGTACTTAAATATGGAACTAACCATTCCAATTTTCGCTGTCTCTTATACACATCTCCGAGCCCACGAGAC
+
CCCCBFCBBBBCGGGFGFGGGGGFHHHGGHHGHFHGHHFAAEEEEGGAF?EFGHGFGEGFFGFGHFHD3EEEEFHA@EEFGGCGHHHFHFHGFH33BFDG303FG4FFGGHHH4EEEDGGHHGHGDFBDCHHFGB<?/<B/<<FCCCCF
@M02034:409:000000000-BFKT7:1:2108:7501:21609 1:N:0:35
AACGTCGAGGTGCCTAAAGTGGCAACCCAGACTCAGAATAATGTTGGTGGTGTAGAGCTTCCTGTAGCCGCATGGCGTTCGTACTTAAATATGGAACAACCATTCCAATTTTCGCTGTCTCTTATACACATCTCCGAGCCCACGAGACAG
+
>A11>ADDDDAAFGGFGGFBAGFFHHHGGFHFHHHHHHHFHHBFGBHEFFAAGFHHHFHHFHHGGHHFHGGGGGGHGFGEGFGFHHFFFGFHHHHGFE0?EEHHGGHHFHHHHGGGGFFHHGHHHFDHFFHHHHEG?CGGGHGGGGGFHF
@M02034:409:000000000-BFKT7:1:2108:27386:21620 1:N:0:35
AAAGTCGAGGTGCCTAAAGTGGCAACCCAGACTACTACTAAGGTTGGTGGTGTAGAGCTTCCTGTAGCCGCATGGCGTTCGTACTTAAATATGGAACTAACCATTCCAATTTTCGCTGTCTCTTATACACATCTCCGAGCCCACGAGACA
+
CCCCCFCCCCABGGGGGFGGGGGHHHHGGHHGHFHHGHH5FGHHHHGGGCEFAEHBAFHHFHHGGBG5AEFEEDF1EEEEGEGHHHHFDGHFFD33GGHHFC3GBDHFGGFHGGGEGGEBHHHHFHHGHGHHHGHGGCFGCCHGGCDGG?
@M02034:409:000000000-BFKT7:1:2108:21311:21622 1:N:0:35
AAAGTCGAGGTGCCTAAAGTGGCAACCCAGACTACGAAGCATGTTGGTGGTGTAGAGC
+
BBBBBFAADBAAFGGGFFGGGGGHHHHGGHHGHFBE2FEE3FHGB52BA1EA13F5G5
@M02034:409:000000000-BFKT7:1:2108:10408:21624 1:N:0:35
AAAGTCGAGGTGCCTAAAGTGGCAACCCAGACTAATAAGCATGTTG
+
A?ABAFBBBBBBGGGGGGGGFGG4GHHGGHHFHB3D555A5FGH5G
@M02034:409:000000000-BFKT7:1:2108:7031:21631 1:N:0:35
AAAGTCGAGGTGCCTAAAGTGGCAACCCAGACTGTGGAGGGGGTTGGTGGTGTAGAGCTTCCTGTAGCCGCATGGCGTTCGTACTTAAATATGGAACTAACCATTCCAATTTTCGCTGTCTCTTATACACATCTCCGAGCCCACGAGACA
+
CCCCBFBCCCCCGGGGGGGGGGGHHHHGGHHGHHHHHHGGGGGGGGGGFGFFGHGGHGHHHHHHHHHHHGGGGGHHGGGGGGGHHHHHHHHHHHFGHHHHHHFHHHHGHHHHHHGGGGGHHHHHFHHHHHGHHHHFGFGGGGHGGGGGGF
@M02034:409:000000000-BFKT7:1:2108:15077:21641 1:N:0:35
AAAGTCGAGGTGCCTAAAGTGGCAACCCAGACTCTGGATAAGGTTGGTGGTGTAGAGCTTCCTGTAGCCGCATGGCGTTCGTACTTAAATATGGAACTAACCATTCCAATTTTCGCTGTCTCTTATACACATCTCCGAGCCCACGAGACA
+
BBCCBFCCCDCCGGGGGGGGGGGHHHHGGHHGHHHHHHHHHHHHHHGGGGGGGHHHHHHHHHHHHHHHHGGGGGHHGGGGGGHHHHHHFHHHHHHHHHHHHHHHHHHHHHHHHHGGGGGGHHHHHHHHHHHHHHHGGFGGGGHGGGGGGF
@M02034:409:000000000-BFKT7:1:2108:10713:21641 1:N:0:35
AAAGTCGAGGTGCCTAAAGTGGCAACCCAGACTAAGCAGCCTGTTGGGGGTGTAGAGCTTGCTGTAGCCGCATGGCGTTCGTACTTAAATATGGAACTAACCATTCCAATTTTCGCTGTCTCTTATACACATCTCCG
+
>3>335A?@@A4FFGGFBA6EFF4AFEAFGFBGGGHHHGB2FG35BF2A?0A0BF5D5FG3?55FGG5@?EEDEA1>ECFGEFAEFGG3FHGGB333B3?3B3?3B44?FBFBB@DDAB?22FGBF2>@11@<F11C
@M02034:409:000000000-BFKT7:1:2108:10692:21646 1:N:0:35
AAAGTCGAGGTGCCTAAAGTGGCAACCCAGACTAAGCAGCCTGTTGGTGGTGTAGAGCTTCCTGTAGCCGCATGGCGTTCGTACTTAAATATGGAACTAACCATTCCAATTTTCGCTGTCTCTTATACACATCTCCGAGCCCACGAGACA
+
CCCCBFCCCCACGGGGGGGGGGGHHHHGGHHGHDGHHFH2FGHHHHHGGGFFGFHHHGHHHHHHHHHHHGGGGGHHGGGGGGHHHHHHHHHHHHGHHHGGHHGHHHHHHHHHHHGGGGGHHHHHGHFHHHHHHHHHGGGGGGHGGGGGGE
@M02034:409:000000000-BFKT7:1:2108:12306:21648 1:N:0:35
AAAGTCGAGGTGCCTAAAGTGGCAACCCAGACTAAGACGAAGGTTGGTGGTGTAGAGCTTCCTGTAGCCGCATGGCGTTCGTACTTAAATATGGAACTAACCATTCCAATTTTCGCTGTCTCTTATACACATCTCCGAGCCCACGAGACA
+
CCCDCFCBCCABGGGGGGGFGGGGHHHGGHHFHHHHHHGEEGGHHHGGGGEFGHHHHHHHHHHHHHHHHGGGGGHHGFGGGGHHHHHHHHHHHHHHHHGGHHGHHHHHHHHHHHGGGGGGHHHHHHHHGHHHHHHFGCGCGGHGGGGGGF
@M02034:409:000000000-BFKT7:1:2108:7865:21649 1:N:0:35
AAAGTCGAGGTGCCTAAAGTGGCAACCCAGACTACGGGTCCTGTTGGTGGTGTAGAGCTTCCTGTAGCCGCATGGCGTTCGTACTTAAATATGGAACTAACCATTCCAATTTTCGCTGTCTCTTATACACATCTCCGAGCCCACGAGACA
+
AABBAFBBCCABGGGGGGGGGGGHHHHGGHHGHGHGGGEECFFGFFGBFFAEFDGGDFEGGHHHHHHGHEGEGFHFEEEFEEFEEGFGFHHHHH33FGGHG0?F?4EDGGGHF4EEGGEDFFFGBBFHBCFCGGHGD@CGCFHGGGGDGG
@M02034:409:000000000-BFKT7:1:2108:8791:21658 1:N:0:35
AAAGTCGAGGTGCCTAAAGTGGCAACCCAGACTGTTCCTGCTGTTGGTGGTGTAGAGCTTCCTGTAGCCGCGTGGCGTTCGT
+
BBCCBFABBBBAGGGGGGGGGGGHHHHGGHHGHF3F55FG3GHHBA2EE?EEA3D5A53B5FGFDAB53AE0>>>/>?EFE?
@M02034:409:000000000-BFKT7:1:2108:14503:21658 1:N:0:35
AAAGTCGAGGTGCCTAAAGTGGCAACCCAGACTCCGTCTCCGGCTGGTGGTGTAGAGCTTCCTGTAGCCGCATGGCGTTCGTACTTAAATATGGAACTAACCATTCCAATTTTCGCTGTCTCTTATACACATCTCCGAGCCCACGAGACA
+
BCCCAFBCCBBBGGGGGGGGGGGHHHHGGHHGHHHGGHHHHGGGGGGGHGEFFGHHHHHHHHHHHHHHGGGGGGHHGGGGGGHHHHHHHHHHHHGHHHGHHHHHHHHHHHHHHHGGGGGHHHHHHHHHHHHHHHHHGGGGGGHGGGGGGB
@M02034:409:000000000-BFKT7:1:2108:13568:21665 1:N:0:35
AAAGTCGAGGTGCCTAAAGTGGCAACCCAGACTAA
+
1>1>>D1A@?AAF1FABFFBBFC0GAABCF0A1AA
@M02034:409:000000000-BFKT7:1:2108:13549:21666 1:N:0:35
AAAGTCGAGGTGCCTAAAGTGGCAACCCAGACTAAGAGTCAGGTTGGTGGTGTAGAGCTTCCTGTAGCCGCATGGCGTTCGTACTTAAATATGGAACTAACCATTCCAATTTTCGCTGTCTCTTATACACATCTCCGAGCCCACGAGACA
+
BBBCBFCBCCBCGGGGGGGGGGGHHHHGGHHGHHHHHHHHGHHGHHGGGGEFGHHGHHHHHHHHHHHHHGGGGGHHGGGGGGHHHHHHGHHHHHGHFHHHHHFHHHHHGGHHHFGGGGGHHHHHHHHHHHHHHHHGCCFGGGHGGGGGGF
@M02034:409:000000000-BFKT7:1:2108:7565:21666 1:N:0:35
AAAGTCGAGGTGCCTAAAGTGGCAACCCAGACTGGTGGTAGGGTTGGTGGTGTAGAGCTTCCTGTAGCCGCATGGCGTTCGTACTTAAATATGGAACTAACCATTCCAATTTTCGCTGTCTCTTATACACATCTCCGAGCCCACGAGACA
+
BABBAFAADCAAGGGGGGGGGGGHHHHGGHHGHHHGGGGHHGGHHGGEFGEFGFHHHGHHHHHHGHHHHGGGGGHGGGGGGGHHHHHHHHHHHHGHHHFCGHFHHHGGHHHHHHGGGGGHHHHHHHHHGHHHHHHGGCCGGFHGGGGGGH
@M02034:409:000000000-BFKT7:1:2108:17002:21680 1:N:0:35
AAAGTCGAGGTGCCTAAAGTGGCAACCCAGACTAATAGTAAGGTTGGTGGTGTAGAGCTTCCTGTAGCCGCATGGCGTTCGTACTTAAATATGGAACTAACCATTCCAATTTTCGCTGTCTCTTATACACATCTCCGAGCCCACGAGACA
+
CCCCCFBBCCBCGGGGGGGGGGGHHHHGGHGGHHHHFHHHHHHHHHGGGGEFGHHGHHHHHHHHHHHGHGGGGGHHGGGGGGHHHHHHHHHHHHDGHHHHHHHHHHHHHHHHHHGGGGGHHGHHHHHHGHHHHHGHGGGCGGHGGGGGGF
@M02034:409:000000000-BFKT7:1:2108:19941:21681 1:N:0:35
AAAGTCGAGGTGCCTAAAGTGGCAACCCAGACTATGCCGCATGTTGGTGGTGTAGAGCTTCCTGTAGCCGCATGGCGTTCGTACTTAAATATGGAACTAACCATTCCAATTTTCGCTGTCTCTTATACACATCTCCGAGCCCACGAGACA
+
BBBBBFBADBAAGGGGGGGFGGGHHHHGGHHGHHHHHHGGGGGHHHHAFGEFEGGGHHHHHHHHHFHHGGGFGGHGGEGGGFHHHHHGHHHHFHFFHHHFEFBGBGHGHHFHGHGGDGEHGHGHFHDHHHHHHHHFG?DFFCGGGDGGGH
@M02034:409:000000000-BFKT7:1:2108:7553:21683 1:N:0:35
AAAGTCGAGGTGCCTAAAGTGGCAACCCAGACTGGTGGTAGGGTTGGTGGTGTAGAGCTTCCTGTAGCCGCATGGCGTTCGTACTTAAATATGGAACTAACCATTCCAATTTTCGCTGTCTCTTATACACATCTCCGAGCCCACGAGACA
+
AAAA>DAAD2A?GGGFFFFFDFGGHGGFGFHGHHGHGD2FGFG3FEE1AEBFFGGHFFGHFHFFGDGFFEE@EEGHEGEEDF2EFFHHGHHHFF33FFGFHHBGH4GB4FGHHHF??AE3DFGDGHBG3FFHFBF2CCC/BCGGGGGGFH
@M02034:409:000000000-BFKT7:1:2108:4054:21684 1:N:0:35
AAAGTCGAGGTGCCTAAAGTGGCAACCCAGACTCCGCAGAAGGTTGGTGGTGTAGAGCTTCCTGTAGCCGCATGGCGTTCGTACTTAAATATGGAACTAACCATTCCAATTTTCGCTGTCTCTTATACACATCTCCGAGCCCACGAGACA
+
A?AABFBBBBAAGGGGGGGGGGGHHHHGGHHGGHHGGGGGCHHHHHGEFFEFGFGFFFHHHGHGHHHGHGG@EEHHGFEFGEFHHHGEHHFHHHGHHHHHHHHHGHFGGGFHHGEGGGEGHGGHFHHHHGHFGHHDFCFGGEFFCGGGG<
@M02034:409:000000000-BFKT7:1:2108:6978:21692 1:N:0:35
AAAGTCGAGGTGCCTAAAGTGGCAACCCAGACTAATACTGCTGTTGGTGGTGTAGAGCTTCCTGTAGCCGCATGGCGTTCGTACTTAAATATGGAACTAACCATTCCAATTTTCGCTGTCTCTTATACACATCTCCGAGCCCACGAGACA
+
CCCCBFBBBBABGGGGGGGFGGGHHHHGGHHGH3GHH5555DFGHHHEFGEFGHHHHHHHHHHHHHHGHGGGGGHGGGGGGFHHHHHHHHHHHHHFFHHHGGGHHHHHHHHHHHGGGGFHHHHHHHHHGGFHHHHHGFGGGGHGGGGGGF
@M02034:409:000000000-BFKT7:1:2108:23834:21698 1:N:0:35
AAAGTCGAGGTGCCTAAAGTGGCAACCCAGACTGAGGCGAAGGTTGGTGGTGTAGAGCTTCCTGTAGCCGCATGGCGTTCGTACTTAAATATGGAACTAACCATTCCAATTTTCGCTGTCTCTTATACACATCTCCGAGCCCACGAGAC
+
BABCCFBCCCBCGGGGGGGGGGGHHHHGGHHGHFHFAFEE2AEHHHGGFGGGGFHHHHHHHHHHHHHHHGGGGGHHGGGGGGHHHHHHHHHHHGHGHHHGHHGHHHHHHHHHHHGGGGGHHHHHHHHHGHHHHHHEECGGGGHGGGCGG
@M02034:409:000000000-BFKT7:1:2108:14861:21701 1:N:0:35
AAAGTCGAGGTGCCTAAAGTGGCAACCCAGACTCCGCATCCGGTTGGTGGTGTAGAGCTTCCTGTAGCCGCATGGCGTTCGTACTTAAATATGGAACTAACCATTCCAATTTTCGCTGTCTCTTATACACATCTCCGAGCCCACGAGACA
+
>AAA1DAADDAAFGGC1BGAFGFHGHGGGHHGHHHGGEGEBECEEGCGEEEFA1GGHBHFGBHHFFHFEF?/EEGHGAEEGGGHHHFFFHDGGFHHFHHHECBGHH2>FGHHHHGFGGGFHHHHHHGGFGFHHHHB?/C?@/FFGGGGGF
@M02034:409:000000000-BFKT7:1:2108:20209:21711 1:N:0:35
AAAGTCGAGGTGCCTAAAGTGGCAACCCAGACTAATAATCAGGTTGGTGGTGTAGAGCTTCCTGTAGCCGCATGGCGTTCGTACTTAAATATGGAACTAACCATTCCAATTTTCGCTGTCTCTTATACACATCTCCGAGCCCACGAGACA
+
ABCCAFBBCCCCGGGGGGGGGGGHHHHGGHHGHGHHHHHGFHHHHHGEEDEFFDGBFGFGGHHHGFHFEEGEGFF1EEEGFEFFGHHHHHHHFHBBGHHGCF3FDGHBGGDGHFGGGFEGFFHHEGHGFGHHGHGFFCFGFAFFGGGGCF
@M02034:409:000000000-BFKT7:1:2108:14846:21711 1:N:0:35
AAAGTCGAGGTGCCTAAAGTGGCAACCCAGACTCCGCATCCGGTTGGTGGTGTAGAGCTTCCTGTAGCCGCATGGCGTTCGTACTTAAATATGGAACTAACCATTCCAATTTTCGCTGTCTCTTATACACATCTCCGAGCCCACGAGACA
+
CCCCCFCCBCBBGGGGGGGGGGGHHHHGGHHGHHHGGGGGHGGEGGGGGGFGHHHHHHHHHHHHHHHHHGGGGGHHGGGGGGHHHHHHHHHHHHHHHHHGHHHHHHHHHHHHHHGGGGGHHHHHHHHHGHHHHHHHGGGGGGHGGGGGGF
@M02034:409:000000000-BFKT7:1:2108:22185:21717 1:N:0:35
AAAGTCGAGGTGCCTAAAGTGGCGACCCAGACTGCGGGGAGGGTTGGTGGTGTAGAGCTTCCTGTAGCCGCATGGCGTTCGTACTTAAATATGGAACTAACCATTCCAATTTTCGCTGTCTCTTATACACATCTCCGAGCCCACGAGACA
+
BAAABFBBBDABGGGGGGGFGFGGGGGGHHHGHHHFGGGGGGGEGEEGEFEFFGHHHHHHGHHFHHHGHEGGGGHHGGGGEGHHHHHHHHGHHHGFHHHHHHHHHHGHFHHHHHGGGGGFHHHHHHGGHHGHHHGHGGGGGGHGGGGGGB
@M02034:409:000000000-BFKT7:1:2108:25666:21717 1:N:0:35
AAAGTCGAGGTGCCTAAAGTGGCAACCCAGACTAGGAAGGATGTTGGTGGTGTAGAGCTTCCTGTAGCCGCATGGCGTTCGTACTTAAATATGGAACTAACCATTCCAATTTTCGCTGTCTCTTATACACATCTCCGAGCCCACGAGAC
+
ABAABFBBBBAAFGGGGFGGGFFFFGH?FCGFHHHGHHHGFHHHHGHEFEEFAFHHHHHFGFHFFGGBBAEEEGHFGEFFEEHHHGHEDFGHHFFHFHFGHHHHHFFHHHHHFHEEGFEDGFHHFHFHBFFFCGF2?/>B<FECADFFG
@M02034:409:000000000-BFKT7:1:2108:17166:21719 1:N:0:35
AAAGTCGAGGTGCCTAAAGTGGCAACCCAGACTAATAG
+
CCCCBDABBCCCGGGGGGGGGGGHHHHGGHHGGFHF55
@M02034:409:000000000-BFKT7:1:2108:13681:21720 1:N:0:35
AAAGTCGAGGTGCCTAAAGTGGCAACCCAGACTAATCCTCAGGTTGGTGGTGTAGAGCTTCCTGTAGCCGCATGGCGTTCGTACTTAAATATGGAACTAACCATTCCAATTTTCGCTGTCTCTTATACACATCTCCGAGCCCACGAGAC
+
BCCBCFCCCCBBGGGGGGGGGGGHHHHGGHGGHHHHHHHHHHHFFHGEFGFFHHHHHGHHHHHHHHHHHGGGGGHHGGGGGGHHHHHHHHHHHHGHGHHHHHGHHHHGHGHHHHGGGGGHHHHHFHHHFHHHHHHGGCGGGGHGGGGGG
@M02034:409:000000000-BFKT7:1:2108:9143:21724 1:N:0:35
AAAGTCGAGGTGCCTAAAGTGGCAACCCAGACTTCGACGAAGGTTGGTGGTGTAGAGCTTCCTGTAGCCGCATGGCGTTCGTACTTAAATATGGAACTAACCATTCCAATTTTCGCTGTCTCTTATACACATCTCCGAGCCCACGAGACA
+
A3AAAFBADDAAFGGGGDGGFGEFHGG?FHGGHHHGHDFGEGDFGHGFEGGGEGGFFBGHGHHH5FGFFEECGGHHGGGGGGHHHGHGHGHFGFFFFHEFGHBGFHGGHHHHFHGGGFFHFEHHGHGHBCFHGHG2E?FF@FGFGG?DDF
@M02034:409:000000000-BFKT7:1:2108:16119:21727 1:N:0:35
AAAGTCGAGGTGCCTAAAGTGGCAACCCAGACTAGTAGTAAGGTTGGTGGTGTAGAGCTTCCTGTAGCCGCATGGCGTTCGTACTTAAATATGGAACTAACCATTCCAATTTTCGCTGTCTCTTATCACATCCCGAGCCCACGAGACTAG
+
BABBAFBBBDAAGGG5FBGGGGGHHHHGGHHGGHHHFGF5DFBDGFEEFG1FGHHBGHHHGGGHGDGHHGGEEGGHGGGGGGGHHHHHEHFHHHHHHGGEEGHHHHG4DFFGBGEFCEEB4BEFFHFGFFHH0/ACC//FGGC?DGGF1?
@M02034:409:000000000-BFKT7:1:2108:27421:21744 1:N:0:35
AAAGTCGAGGTGCCTAAAGTGGCAACCCAGACTCCGGGTTCTGTTGGTGGTGTAGAGCTTCCTGTAGCCGCATGGCGTTCGTACTTAAATATGGAACTAACCATTCCAATTTTCGCTGTCTCTTATACACATCTCCGAGCCCACGAGACA
+
AABBAFBBBBBBGGGGGGGGGGGHHHGGDHHGGHGEGGGGHHHHHHGEFGEFGGHGHHHHHHHHHHHHHGGGGGHHGFGGGGHGHHHGHHHHHHHGGHHHFHGHFHFHGGHHHHGGGGGHHEGHGHGFFFHHGHFFD?DCGGHGFFCGGF
@M02034:409:000000000-BFKT7:1:2108:4543:21752 1:N:0:35
AAAGTCGAGGTGCCTAAAGTGGCAACCCAGACTAAGAATCAGGTTGGTGGTGTAGAGCTTCCTGTAGCCGCATGGCGTTCGTACTTAAATATGGAACTAACCATTCCAATTTTCGCTGTCTCTTATACACATCTCCGAGCCCACGAGAC
+
AA33ADAABBAAGGGGBFGGGGCCFFH?2AEFHBFGFHGHHFGHGHGFGGEFGFFBGHHHF3GEFFGHHGEEGEGHEGGGGGFHGHDFFEFGGFFHGHG33FBGFFFGHGHHH4E?EEEGHHFGFEG2?CFGHF?BEC?CCACFG@@DD
@M02034:409:000000000-BFKT7:1:2108:13657:21753 1:N:0:35
AAAGTCGAGGTGCCTAAAGTGGCAACCCAGACTTCGCCGTCGGTTGGTGGTGTAGAGCTTCCTGTAGCCGCATGGCGTTCGTACTTAAATATGGAACTAACCATTCCAATTTTCGCTGTCTCTTATACACATCTCCGAGCCCACGAGACA
+
CCCCCFBCCCCBGGGGGGGGGGGHHHHGGHHGHHHGGGGGGGGEFGGGGGEFGHHHHHHHHHHHHHHHHGGGGGHHGGGGGGHHHHHHHHHHHHHFHHGGHHFHHHGHFGHHHHGGGGGHHHHHHHHHGHHHHHHHGGGGGGHGGGGGGF
@M02034:409:000000000-BFKT7:1:2108:27764:21758 1:N:0:35
AAAGTCGAGGTGCCTAAAGTGGCAACCCAGACTAATAATAATGTTGGTGGTGTAGAGCTTCCTGTAGCCGCATGGCGTTCGTACTTAAATATGGAACTAACCATTCCAATTTTCGCTGTCTCTTATACACATCTCCGAGCCCACGAGACA
+
ABBBBFBBDBBBGGGGGGGGGGGHHHGGGHHGHCHGFHHHHHHHHHHGFCGFFGHGBHGHFGGGGFGGHGGEGGHGGFGGGGHGHHHHHHHGHHEDFHGHFHEGBGGHFFGHHGEEGEFHDDFHGGGGFFHHGFGB/<@@@ACFFGGGGF
@M02034:409:000000000-BFKT7:1:2108:16890:21760 1:N:0:35
AAAGTCGAGGTGCCTAAAGTGGCAACCCAGACTCCTTCGCAGGTTGGTGGTGTAGAGCTTCCTGTAGCCGCATGGCGTTCGTACTTAAATATGGAACTAACCATTCCAATTTTCGCTGTCTCTTATACACATCTCCGAGCCCACGAGACA
+
BCCCBFBCCCBCGGGGGGGGGGGHHHHGGHHGHHGHHHHGGGGGHHGEGGGFGHHFHGHHHHHGFGHGGEGGGGHGGGGGGGHHHHHHHHHHHHFFGHGGHHHHHHGHFHHHHHGGGGGHHGHHHHHHHHHHHHHGDFFGGGHGGGGGGH
@M02034:409:000000000-BFKT7:1:2108:14298:21765 1:N:0:35
AAAGTCGAGGTGCCTAAAGTGGCAACCCAGACTAAGAATAATGTTGGTGGTGTAGAGCTTCCTGTAGCCGCATGGCGTTCGTACTTAAATATGGAACTAACCATTCCAATTTTCGCTGTCTCTTAT
+
A>AA3DAAA>AA4BFGCGGFFGEF4FGGFFHGHHHHHHHHHHHFEGHBFEAAFFHFHHGGBFHHFGHHHGGCFGHHGEEAEEFHHFF3GFFHHHFFFEFFEGGFBFF4EBFDHFEGGGE?4FFFHH
@M02034:409:000000000-BFKT7:1:2108:14286:21778 1:N:0:35
AAAGTCGAGGTGCCTAAAGTGGCAACCCAGACTAAGAATAATGTTGGTGGTGTAGAGCTTCCTGTAGCCGCATGGCGTTCGTACTTAAATATGGAACTAACCATTCCAATTTTCGCTGTCTCTTATACACATCTCCGAGCCCACGAGACA
+
AABCAFCCCCBCGGGGGGGFGGGGGHHGGHHGHHHHHHHHHHHHHHHEFGEFFGHHHHHHHHHGGHHHHGGGGGHHGGGGGGHHHHHHHGGHHHHHHHGHHHHHHHHHHHHHHHGGGGEHHHHHHHHHGHHHHHHGGGGGGGGGGGGGGF
@M02034:409:000000000-BFKT7:1:2108:12919:21779 1:N:0:35
AAAGTCGAGGTGCCTAAAGTGGCAACCCAGACTAAGTCTTCTGTTGGTGGTGTAGAGCTTCCTGTAGCCGCATGGCGTTCGTACTTAAATATGGAACTAACCATTCCAATTTTCGCTGTCTCTTATACACATCTCCGAGCCCACGAGACA
+
AAAAAFBBBBBAFGGGGGGGGGGHHHHGGGHFHHHHFGHHHHHHHHHEFGAFAFGFHHFHGFHGGHHGHEGGFGHGGFGGGFHHHHHHFFFFGHFBEGBFGHFHHFHFFHHHHHGGGGEHFHGFHGFFFF2FHEF2FCCF@FGGFGGGGF
@M02034:409:000000000-BFKT7:1:2108:11318:21780 1:N:0:35
AAAGTCGAGGTGCCTAAAGTGGCAACCCAGACTACGGCTACTGTTGGTGGTGTAGAGCTTCCTGTAGCCGCATGGCGTTCGTACTTAAATATGGAACTAACCATTCCAATTTTCGCTGTCTCTTATACACATCTCCGAGCCCACGAGAC
+
CCBBCFBCCCBBGGGGGGGGGGGHHHHGGHHGHHHGGGGGHHHHHHHGGGEFGHHFHGHHHHHHHHHGHGGEEGHHGGGGGGHHHHHFHHHHHHBFHHHHHHGHHHGHHHHHHHGGGGGGHHHHHHFHHHHHHHHHGGGGGGHGGCCGG
@M02034:409:000000000-BFKT7:1:2108:22804:21783 1:N:0:35
AAAGTCGAGGTGCCTAAAGTGGCAACCCAGACTCCGACTATTGTTGGTGGTGTAGAGCTTCCTGTAGCCGCATGGCGTTCGTACTTAAATATGGAACTAACCATTCCAATTTTCGCTGTCTCTTATACACATCTCCGAGCCCACGAG
+
>>AA3BA>AAAABGGFGGGAFGFHGGHGCHHGGGHGGGGGHHFFFFEAF?EFGFHBEAFG5BGFAGGGFEGE?EGHGGFGGGEHFGG3GFFHHEGFCG3F3?FG3BDGHFBGHF?D?EG3GD3DFHFHF?G2GG3BAC//>CAE//<
@M02034:409:000000000-BFKT7:1:2108:17744:21783 1:N:0:35
AAAGTCGAGGTGCCTAAAGTGGCAACCCAGACTGGGAAGTCGGTTGGTGGTGTAGAGCTTCCTGTAGCCGCATGGCGTTCGTACTTAAATATGGAACTAACCATTCCAATTTTCGCTGTCTCTTATACACATCTCCGAGCCCACGAGACA
+
CCBCCFCCCCABGGGGGGGGGGGHHHHGGHHGHHHHHHGHHGGGGGGGGGGFGHHFHHHHHHHHHFHFHGGGGGHHGGGGGGHHHHHHHHHGGHDDHHHHHFFHHHHFFGHHHHFGGGGHHHHHHHHGGGHGGHHGGBGGGGHGGCGFGG
@M02034:409:000000000-BFKT7:1:2108:24317:21784 1:N:0:35
AAAGTCGAGGTGCCTAAAGTGGCAACCCAGACTAGGGATCAGGTTGGTGGTGTAGAGCTTCCTGTAGCCGCATGGCGTTCG
+
AABBAFBBBCAAGGGGGGGFGGGFHHHGGHHGHHGFGBG22FHHGFCFAAFAA3F5EA335FAFB5D53BE0EEC1>?>FE
@M02034:409:000000000-BFKT7:1:2108:20116:21785 1:N:0:35
AAAGTCGAGGTGCCTAAAGTGGCAACCCAGACTACGGCGGGGGGTG
+
BBBBBFBBBBAAFGGGGGGGGGGHFHHGFGHGHHHGGGGGAEF-<<
@M02034:409:000000000-BFKT7:1:2108:8979:21785 1:N:0:35
AAAGTCGAGGTGCCTAAAGTGGCAACCCAGACTACGAATAATGTTGGTGGTGTAGAGCTTCCTGTAGCCGCATGGCGTTCGTACTTAAATATGGAACTAACCATTCCAATTTTCGCTGTCTCTTATACACATCTCCGAGCCCACGAGACA
+
BBCCBFCCCCBCGGGGGGGGGGGHHHHGGHHGHHHFEGFFDFHGHHHAEDFFBBFFF5GG5GHHHDGFFEGEEEG1E>EFGEFHHHHHFHHDGG33GFHHFF3GHFFFHGHHFGEGGGEGDHHHDGGHHCGGHHHGD?DGGEHGGGGGCF
@M02034:409:000000000-BFKT7:1:2108:12897:21787 1:N:0:35
AAAGTCGAGGTGCCTAAAGTGGCAACCCAGACTAAGTCTTCTGTTGGTGGTGTAGAGCTTCCTGTAGCCGCATGGCGTTCGTACTTAAATATGGAACTAACCATTCCAATTTTCGCTGTCTCTTATACACATCTCCGAGCCCACGAGACA
+
BBBBBFAABBBBGGGFGFGGGGGHCHHGGFCFHDFHFGHHHHHHHHFEGG?FGHHFHHHHGHHHHHHHHGGGGGHHGGFGGGFHHHFFFHHFFHHHFHGHHHHGHFGH4BGHHG?EGCGGHFHHFF44BGHHHHFBA//BCFGF?/CDGB
@M02034:409:000000000-BFKT7:1:2108:17005:21789 1:N:0:35
AAAGTCGAGGTGCCTAAAGTGGCAACCCAGACTCTGACTTCTGTTGGTGGTGTAGAGCTTCCTGTAGCCGCATGGCGTTCGTACTTAAATATGGAACTAACCATTCCAATTTTCGCTGTCTCTTATACACATCTCCGAGCCCACGAGACA
+
CBCCBFABCCCCGGGGGGGFGGGHHHHGGHHGHHHGFFHHHHHHHHGEFFGFGHHHHFFHHGHHHHHHGGGEGGFHGGGGGFGHEHHFFGHFHHBGHHHGHA@FHHFHGGHHHHEFGGGHHHHHGHGFHFHHFHHFGCGGGEHGDBCDGG
@M02034:409:000000000-BFKT7:1:2108:22791:21794 1:N:0:35
AAAGTCGAGGTGCCTAAAGTGGCAACCCAGACTCCGACTATTGTTGGTGGTGTAGAGCTTCCTGTAGCCGCATGGCGTTCGTACTTAAATATGGAACTAACCATTCCAATTTTCGCTGTCTCTTATACACATCTCCGAGCCCACGAGACA
+
BBBBBFCABDABGGGGGGGGGGGHHHHGGHHGHHHGGGGGHHHHHHHGGGEFHHHHHHHHHHHHGHHHHEGGGGHHGFGGGGHHHHHHHHHHHHFFGHGGHFHHHHHHHHHHHGGGGGGFHHHHHHHHGHHHGHHHGFGFGGHGGGGGGF
@M02034:409:000000000-BFKT7:1:2108:21766:21803 1:N:0:35
AAAGTCGAGGTGCCTAAAGTGGCAACCCAGACTCAGAAGCATGTTGGTGGTGTAGAGCTTCCTGTAGCCGCATGGCGTTCGTACTTAAATATGGAACTAACCTTTCCAATTTTCGCTGTCTCTTATACAGATCTCCG
+
A@AABFBBDD>AFFGBAAFGBDCGHCEEG22FF3F3BEGFFGHF55F22AFA1BF5DDABA3FG55F53BE0BE11>EECFEFFEG4B3FGG4F3@3BB33F3B33F44B?FFBEGGGGGHGHG4F4F211B12D1A
@M02034:409:000000000-BFKT7:1:2108:3394:21817 1:N:0:35
CAAGTCGAGGTGCCTAAAGTGGCAACCCAGACTTCGAAGGGGGTTGGTGGTGTAGAGCTTCCTGTAGCCGCATGGCGTTCGTACTTAAATATGGAACTAACCATTCCAATTTTCGCTGTCTCTTATACACATCTCCGAGCCCACGAGACA
+
BCCCCFCCCCCCGGGGFGGGGGGGHHHGGHHGHHHG222A2EGGEFGGGGFFHHHHHHHHHHHHHHHHHGGGGGHHGGGGGGHHHHHGGHHHHHHGGHGGHHHHHHGHGGHHHHGGGGGHHHHHHHGHFHGHHGGGGCCCGGHGGGGGG<
@M02034:409:000000000-BFKT7:1:2108:19122:21818 1:N:0:35
AAAGTCGAGGTGCCTAAAGTGGCAACCCAGACTCATAAGAATGTTGGTGGTGTAGAGCTTCCTGTAGCCGCATGGCGTTCGTACTTAAATATGGAACTAACCATTCCAATTTTCGCTGTCTCTTATACACATCTCCGAGCCCAGAGACTA
+
BBBBAFBBBBBAGGEFGGGFGGGGHHGGGHHGHFGHHHHHFHGHHHHEFGEFEGHEGHHGGFGHFHHGHGGEEGGHGGGGGEGGHHHGGGHHHGHEFHHHHHHHHHFHHHHHHH?EGGGGHHHHHHHHHHHHGHGFG@//FGHCGAFGFG
@M02034:409:000000000-BFKT7:1:2108:14178:21821 1:N:0:35
AAAGTCGAGGTGCTAAAGTGGCAACCCAGACTGGGACGGTGGTTGGTGGTGTAGAGCTTCCTGTAGCCGCATGGCGTTCGTACTTAAATATGGAACTAACCATTCCAATTTTCGCTGTCTCTTATACACATCTCCGAGCCCACGAGACAG
+
CCCCBFCCCCBAGGGGGGGGGGHHHHGGHHGHHHHGHGGBFEEFEGBFGEFEGHFHHHHHHGGGHHHFFEEGEHFGEFGGGHGHHGFGHHFHHHHGHHHHGFGHHFFFGHHHHGGGGEHHHHHHHHGHHEGHFFFGGGGGGHGGGGFGHH
@M02034:409:000000000-BFKT7:1:2108:14865:21821 1:N:0:35
AAAGTCGAGGTGCCTAAAGTGGCAACCCAGACTAGGAGTGAGGTTGGTGGTGTAGAGCTTCCTGTAGCCGCATGGCGTTCGTACTTAAATATGGAACTAACCATTCCAATTTTCGCTGTCTCTTATACACATCTCCGAGCCCACGAGACA
+
ABCCAFBABBBCGGGGGGGGGGGHHHHGGHHGHHHHHHHHFHHGGHGFGGFGHHHHHHHHHHHHHHHHHGGFGGHHGGGGGGHHHHHHHHHHHHHHHHHHHHGHHHGGHHHHHHGGGGGHHFHHHHHHFHHHHHGGGGGGGGHGGGGGGF
@M02034:409:000000000-BFKT7:1:2108:10162:21822 1:N:0:35
AAAGTCGAGGTGCCTAAAGTGGCAACCCAGACTGAGCAGAAGGTTGGTGGTGTAGAGCTTCCTGTAGCCGCATGGCGTTCGTACTTAAATATGGAACTAACCATTCCAATTTTCGCTGTCTCTTATACACATCTCCGAGCCCACGAGACA
+
BBCCAFBBCCBAGGGGGGGGGGGHHHHGGHHGHHHHHHHHHHHGGHGEFGFFHHHHHHHHHHHHHHHHHGGGGGHHGGGGGGHHHHHGHHHHHHHGGHHHHHGHHHHGHHHHHHGGGGGHHHHHFHHHGHHHHHHHGGGGGGHGGGGGGH
@M02034:409:000000000-BFKT7:1:2108:21256:21824 1:N:0:35
AAAGTCGAGGTGCCTAAAGTGGCAACCCAGACTAATAATAATGTTGGTGGTGTAGAGCTTCCTGTAGCCGCATGGCGTTCGTACTTAAATATGGAACTAACCATTCCAATTTTCGCTGTCTCTTATACACATCTCCGAGCCCACGAGAC
+
CCCCCFBABCCCGGGGGGGFGGGHHHHGGHGGH3AFBGHHHHHHHHHGGGGFFFHFHHHHHHHHHHHHGGGEGGHGGGGGGGHHHHHHGHHGHHGFHHHHGHGHHHHHHHGHHHCFGGGHHHHHFHHHHHHFHHFDFDGG@FEFGGGGG
@M02034:409:000000000-BFKT7:1:2108:26200:21828 1:N:0:35
AAAGTCGAGGTGCCTAAAGTGGCAACCCAGACTGTTGGTAAGGTTGGTGGTGTAGAGCTTCCTGTAGCCGCATGGCGTTCGTACTTAAATATGGAACTAACCATTCCAATTTTCGCTGTCTCTTATACACATCTCCGAGCCCACGAGAC
+
AAAABFABBDAAGGFGGGG6GGGGHHHECGFFHH35FCFH5AFFBGGFGGEFFGHFGGHHHHHFGFHGGFEGGGHHEEGFEFGHGHGGHHHHHHFFGHHGGHGHHHGHHHHHHHGGGGEFFHHHFGFHFFDGCFFFECF?CFGGG?CDG
@M02034:409:000000000-BFKT7:1:2108:15927:21834 1:N:0:35
AAAGTCAGGTGCCTAAAGTGGCAACCCAGACTAATGCTACGGTTGGTGGTGTAGAGCTTCCTGTAGCCGCATGGCGTTCGTACTTAAATATGGAACTAACCATTCCAATTTTCGCTGTCTCTTATACACATCTCCGAGCCCACGAGACAG
+
BBCCBFFFFFFFGGGGGGFGGGHHHHGEHHGHHHHHHHHGGGGGEGEFGEFGGHHHHGHGFHHGBGGFEEGGFHFEEFFGFHHHHHGHFHGHHFGGHFFHHFHHHHHHHHHHHGGGFEGHHHHHHHHHHGHGHHGGGGGCEHGGGGGGHG
@M02034:409:000000000-BFKT7:1:2108:21044:21840 1:N:0:35
AAAGTCGAGGTGCCTAAAGTGGCAACCCAGACTGATAAGAATGTTGGTGGTGTAGAGCTTCCTGTAGCCGCATGGCGTTCGTACTTAAATATGGAACTAACCATTCCAATTTTCGCTGTCTCTTATACACATCTCCGAGCCCACGAGACA
+
BBBBBFBBBBAAFGGGBGGGGGGHHHHGGHHGHHHHHGHHHHHFHHHGGGGFHHHHHGHHHHHHHHHHHGGGGGHHGGGGGGHHHHHGGHHHHHGHFHGHHHGHHHHHFGHHHHGGGGGGHHHHGHHHGHHHGHGHGCGGGGHGGGGGGH
@M02034:409:000000000-BFKT7:1:2108:25918:21844 1:N:0:35
AAAGTCGAGGTGCCTAAAGTGGCAACCCAGACTGGGGGGGGGGTTGGTGGTGTAGAGCTTCCTGTAGCCGCATGGCGTTCGTACTTAAATATGGAACTAACCATTCCAATTTTCGCTGTCTCTTATACACATCTCCGAGCCCACGAGAC
+
BCCCAFCCCCBBGGGGGGGGGGGHHHHGGHHGHB2G2EEC-@DD?FF9ADAFEFFBFFFFFFFFFFFFFFFFFFFFDABEDDFFEFFFFFFFFFFFFFFFFFFFFFFFFFFFFFFFFFFFFFBFFFFEFFFFFFFFD-BFFFFFFFFFF
@M02034:409:000000000-BFKT7:1:2108:25663:21850 1:N:0:35
AAAGTCGAGGTGCCTAAAGTGGCAACCCAGACTCAGAATCAGGTTGGTGGTGTAGAGCTTCCTGTAGCCGCATGGCGTTCGTACTTAAATATGGAACTAACCATTCCAATTTTCGCTGTCTCTTATACACATCTCCGAGCCCACGAGAC
+
AAABAFCCCCBBGGGGGGGFGGGGHGHGGHFFHHHHHHHHFGHGHHGEFGGGFFHGHHHGGHHGGHHHHGGGGGHHGFGGEEHHHHHHBHHHHHHFHHGFFHFHHGHFHHHHHHGGGEEGHHHHHHGHFHHHHHFGCBCBCGHGFGGGG
@M02034:409:000000000-BFKT7:1:2108:21426:21856 1:N:0:35
AAAGTCGAGGTGCCTAAAGTGGCAACCCAGACTGGGGTGGGTGTTGGTGGTGTAGAGCTTCCTGTAGCCGCATGGCGTTCGTACTTAAATATGGAACTAACCATTCCAATTTTCGCTGTCCTTATACACATCTCCGAGCCCACGAGACAG
+
CCCCBFCCCCCBGGGGGGGGGFGHHHHGGHHGHHHHGEFEGFGGGHHGGGGGHHHGHHHHHHHHGHHHHGGGGGHHGGGGGGHHHHHHHHHHHHHHGHGFHHHHHHGHHHHHHHGGGGGHHHHHHHHHHHHHHHHGGGCCGHGGCCGGHH
@M02034:409:000000000-BFKT7:1:2108:14325:21858 1:N:0:35
AAAGTCGAGGTGCCTAAAGTGGCAACCCAGACTAATGATAAGGTTGGTGGTGTAGAGCTTCCTGTAGCCGCATGGCGTTCGTACTTAAATATGGAACTAACCATTCCAATTTTCGCTGTCTCTTATACACATCACCGAGCCCACGAGACA
+
BCCCBFCCCCBBGGGGGGGFFGGGHHHGGHHGHHHHHHHHHHHGHHGFGGGFGHHHHHHHHHHHGHHHHGGGGGHHGGGGGGGHHHHHHHHHHHHHGHGGHHGHHHGHHHGHHHGGGGGGHHHGHHHHGHHHHHHHGGGGGGHGGGGGGF
@M02034:409:000000000-BFKT7:1:2108:13123:21867 1:N:0:35
AAAGTCGAGGTGCCTAAAGTGGCAACCCAGACTAAGCATAATGTTGGTGGTGTAGAGCTTCCTGTAGCCGCATGGCGTTCGTACTTAAATATGGAACTAACCATTCCAATTTTCGCTGTCTCTTATACACATCTCGAGCCCACGAGACAG
+
CCCCBFCCCCCCGGGGGGGFGGGHHHHGGHHGHHHHHHHGHHHHHHHGGGGFGHHHHHHHHGHHHHHHHGGFGGGHGGGGGGHHHHHHGHHHHHHHHHGGHHHHHHGHHHHHHHGGGGGGHHHHHHHHHHHHHHHHHGGGGHGGGGGGHH
@M02034:409:000000000-BFKT7:1:2108:4621:21867 1:N:0:35
AAAGTCGAGGTGCCTAAAGTGGCAACCCAGACTAGTAAGAATGTTGGTGGTGTAGAGCTTCCTGTAGCCGCATGGCGTTCGTACTTAAATATGGAACTAACCATTCCAATTTTCGCTGTCTCTTATACACATCTCCGAGCCCACGAGAC
+
BBBBAFBBBBAAGGGGCGGFGGGGHHHGFHHGHHGHGHGHGFHHHHHEFGEFHHHHHHFHHHHDGHFGHEFGGGHHGFGGGGHHHHHHHHHHHHHHGHHHHHHHHHGHHHHHHHGGGGGGHGHHGGHGGGFHFFHHGCFCCFGGGGGFG
@M02034:409:000000000-BFKT7:1:2108:26222:21871 1:N:0:35
AAAGTCGAGGTGCCTAAAGTGGCAAAGACTGTGGATAGGGTTGGTGGTGTAGAGCTTCCTGTAGCCGCATGGCGTTCGTACTTAAATATGGAACTAACCATTCCAATTTTCGCTGTCTCTTATACACATCTCCGAGCCCACGAGACAGGC
+
BBBBAFABDBBBGGGGFGGGGGGGHHGHGHFHHHHGHHHHGFECFGGGGHHHHGHHHHHHHHHHGHGGGEGHHGGGGEGHHHHHGHHHHHHHHGHGGHHHFHHHHFGHHHH?FGGGHHHHHHHHHHHHHHHHH??DCDGHGCGGGGHCA?
@M02034:409:000000000-BFKT7:1:2108:23969:21875 1:N:0:35
AAAGTCGAGGTGCCTAAAGTGGCAACCCAGACTCATAATCAGGTTGGTGGTGTAGAGCTTCCTGTAGCCGCATGGCGTTCGTACTTAAATATGGAACTAACCATTCCAATTTTCGCTGTCTCTTATACACATCTCCGAGCCCACGAGACA
+
A@BAAFBBBDAAFGGGFGFGGGFHHFGGGHHGHHHHHHHHFGGD3FGEEE1FBFGHHDGBGHHGFFGFBBEEEGHHEGGGFGGHHHHGHHFBGHEGGFBCE0?GHHGHHHHGHFEGGGGFFEHFDHEHGHGHHHFFECD/>FGG@CDGGB
@M02034:409:000000000-BFKT7:1:2108:26246:21877 1:N:0:35
AAAGTCGAGGTGCCTAAAGTGGCAAAGACTGTGGATAGGGTTGGTGGTGTAGAGCTTCCTGTAGCCGCATGGCGTTCGTACTTAAATATGGAACTAACCATTCCAATTTTCGCTGTCTCTTATACACATCTCCGA
+
@BBBBFAADDAAGGGG4FGAAFEGHHGHHGH35CDCDGGGFGEF2AF2AFBFDFFGEGHHGBFG5BEAAEEH?>1>?E>ECFGFBFGHHHFFGFFDFGFHGH4BG4BFHGBEGGG??FFFHHGBBB?GFBGFFA@
@M02034:409:000000000-BFKT7:1:2108:23758:21879 1:N:0:35
AAAGTCGAGGTGCCTAAAGTGGCAACCCAGACTAGTGAGGCTGTTGGGGTTGTAGAGC
+
BBBBBFABBBBBGGGGBFGFGGGHHHHGGHHCAG355AAB22BFAGF201AA15D555
@M02034:409:000000000-BFKT7:1:2108:3723:21883 1:N:0:35
AAAGTCGAGGTGCCTAAAGTGGCAACCCAGACTGTGGGGGGGGTTGGTGGTGTAGAGCTTCCTGTAGCCGCATGGCGTTCGTACTTAAATATGGAACTAACCATTCCAATTTTCGCTGTCTCTTATACACATCTCCGAGCCCACGAGAC
+
BBBBBDAABBABGGGGGFGGGGGHHHHFGDHGHHHGGFGFEGFFFFFFFFAEFFFFFBFFFFFFFFFFFFFFFFFFFFFEFFFFFFFFBFBBFFFFFFFFFFFFFFFFFFFFFFFFFFFFFFFF/FFFFFFFFFFFDAFFFFFFFADFB
@M02034:409:000000000-BFKT7:1:2108:23954:21885 1:N:0:35
AAAGTCGAGGTGCCTAAAGTGGCAACCCAGACTCATAATCAGGTTGGTGGTGTAGAGCTTCCTGTAGCCGCATG
+
CCCCCFABCCCCGGGGGGGFFGGHHHHGGHHGHFGHGFHB5AFHEHE2AAEFADFBDBGFAGHFG5BAAAE0EE
@M02034:409:000000000-BFKT7:1:2108:6271:21885 1:N:0:35
AAAGTCGAGGTGCCTAAAGTGGCAACCCAGACTAATCAGAATGTTGGTGGTGTAGAGCTTCCTGTAGCCGCATGGCGTTCGTACTTAAATATGGAACTAACCATTCCAATTTTCGCTGTCTCTTATACACATCTCCGAGCCCACGAGACA
+
BCCCBFCBBCBBGGGGGGGFGGGGHHHGGHGFHHHHHHHHGGHGHHHEGGEFHHHHGFHHHHHHGHHHHFGGGGHHGGGGGGHGHHHHHHGHHHFHHHGHHHFHHHHHHHHHHHGGGGGFHFHHHHGHHHGFFHGGGGGGCFHGGGGGDF
@M02034:409:000000000-BFKT7:1:2108:21189:21899 1:N:0:35
AAAGTCGAGGTGCCTCAAGTGGCAACCCAGACTACGTCTCCGGTTGGTGGTGTAGAGCTTCCTGTAGCCGCATGGCGTTCGTACTTAAATATGGAACTAACCATTCCAATTTTCGCTGTCTCTTATACACATCTCCGAGCCCACGAGACA
+
B@BBBFBBBBABGGG4BAGGGGGHHHHGGHHGHHHEHHHHHEGEEGGGGDEFGFGBFHHHHGHHGHHHHGGGGGHEGGGGGEBHHHGG3GHHHFGGHHFHFFHEF4FGHFGHHHGEG?EHHHHH3GGHFFHHHHGFD/>B@<CF@DC.EC
@M02034:409:000000000-BFKT7:1:2108:11325:21913 1:N:0:35
AAAGTCGAGGTGCCTAAAGTGGCAACCCAGACTAATACTAGGGTTGGTGGTGTAGAGCTTCCTGTAGCCGCATGGCGTTCGTACTTAAATATGGAACTAACCATTCCAATTTTCGCTGTCTCTTATACACATCTCCGAGCCCACGAGAC
+
ABCCCFBBCCCCGGGGGGGGGGGHFHHGGHGGHHHHHHHGHFHEGFGGGGGGHHHHHHGHHHHHHEGHHGGEEGHHGGGGGGHHHHHHGHHHHFHHHHHHHHHHHHHHHHHHHHFFGGGHHGHHHHHHHHHHHHHHD?BFGGHGGGGGG
@M02034:409:000000000-BFKT7:1:2108:26243:21915 1:N:0:35
AAAGTCGAGGTGCCTAAAGTGGCAACCCAGACTGTTACGTCTGTTGGTGGTGTAGAGCTTCCTGTAGCCGCATGGCGTTCGTACTTAAATATGGAACTAACCATTCCAATTTTCGCTGTCTCTTATACACATCTCCGAGCCCACGAGACA
+
BBBBBFBABB?AGGGDGGGGBGGHHHHGGHHGGGHHHHGHHHFHHHHEFGGFHEHEFFGFHFHHHHFGHFEEEGHHGEFGFECEGHGHHHGFHF3@FEDFCGGHHGHFGGFHHB/EGA???GFFBFDFGCDGFFG2E/DGCFHFCGGAE?
@M02034:409:000000000-BFKT7:1:2108:21566:21916 1:N:0:35
AAAGTCGAGGTGCCTAAAGTGGCAACCCAGACTGGGAATACTGTTGGTGGTGTAGAGCTTCCTGTAGCCGCATGGCGTTCGTACTTAAATATGGAACTAACCATTCCAATTTTCGCTGTCTCTTATACACATCTCCGAGCCCA
+
A>AA>5AA>2>A4BFB4EFBFGF4G4G?GAGFFBGEGHGH3FGDBFE2F?AB1AGHHBGFFFBFFDGF3EEEEEFGEECCEFHHGHDFHHE4FFHHFHGFBGF3DGGHHHHHHFCE/EE?EB44BFBF2B?G?DF1?/C<//?
@M02034:409:000000000-BFKT7:1:2108:9655:21920 1:N:0:35
AAAGTCGAGGTGCCTAAAGTGGCAACCCAGACTGGGGGGGAGGTTGGTGGTGTAGAGCTTCCTGTAGCCGCATGGCGTTCGTACTTAAATATGGAACTAACCATTCCAATTTTCGCTGTCTCTTATACACATCTCCGAGCCCACGAGACA
+
CBCCCFBCCBCCGGGGGGGGGGGHHHHGGHHGHHHHGGGGCGGDHHGGEGDFFGGGGGGGGGGGGGGFFDGGGGGFFDFFFFFFFFFFFFFFFFFFFFFFFFFFFFFFFFFFFFFFFFFFFFFFFFFFFFFFFFFFFFFFFFFFFFFFFF
@M02034:409:000000000-BFKT7:1:2108:17834:21921 1:N:0:35
AAAGTCGAGGTGCCTAAAGTGGCAACCCAGACTAAGCATGATGTTGGTGGTGTAGAGCTTCCTGTAGCCGCATGGCGTTCGTACTTAAATATGGAACTAACCATTCCAATTTTCGCTGTCTCTTATACACATCTCCGAGCCCACGAGACA
+
CCBBCFCCBCBBGGGGGGGGGGGHHHHGGHGFGGHHGHHHHHHHHHHEGGEFGHGFHFHHHHHGHHHGFEGEFGHHFEGGGEGHHHGGHHHHHGFGHHHHHHHHHHHGHHHHHHFGGGGHHHHFHHHHGHHHHHHFGGGGGGHGGGGDGG
@M02034:409:000000000-BFKT7:1:2108:16489:21922 1:N:0:35
AAAGTCGAGGTGCCTAAAGTGGCAACCCAGACTAAGAAGGATGTTGGTGGTGTAGAGCTTCCTGTAGCCGCATGGCGTTCGTACTTAAATATGGAACTAACCATTCCAATTTTCGCTGTCTCTTATACACATCTCCGAGCCCACGAGACA
+
BBABBFBBBCAAGGGGGGGGGGGFHHHGGHHGHHHHHHHHHHHHHHHEFGEFGFHFHHHHGHHFGHHHHGGGGGHHGEFGGEGHHHGGHGGHHHHHHHHHHHGHHHHGHHHHHHGGGGEHHHHHHHHHGGHHHHHHGGGGGGHGGGGGGF
@M02034:409:000000000-BFKT7:1:2108:14594:21924 1:N:0:35
AAAGTCGAGGTGCCTAAAGTGGCAACCCAGACTGATAATCAGGTTGGTGGTGTAGAGCTTCCTGTAGCCGCATGGCGTTCGTACTTAAATATGGAACTAACCATTCCAATTTTCGCTGTCTCTTATACACATCCCGAGCCCACGAGACAG
+
BBCCBFBBBDABGGGGGGGGGGGGHHHGGHHGHHHHHHHHHHHGHHGFGGGFAGHHHFHHHGHFHHHHHGGGGGGHGGGGGGHHHHHHGHHGHHHHHHGGHHGHHHHHHHHHHHGGGGGHGHHHHHGHGHHHHGHGGGGGGHGGGGGGGG
@M02034:409:000000000-BFKT7:1:2108:13612:21928 1:N:0:35
AAAGTCGAGGTGCCTAAAGTGGCAACCCAGACTCCGGCTCCTGTTGGTGGTGTAGAGCTTCCTGTAGCCGCATGGCGTTCGTACTTAAATATGGAACTAACCATTCCAATTTTCGCTGTCTCTTATACACATCTCCGAGCCCACGAGACA
+
CDDDCFBCBCCCGGGGGGGGGGGFHHHGGHHGHHHGGGGGGHHHHHHGGGGGHHHHHHHHHHHHHHHHHGGGGGHHGGGGGGHHHHHHHHHHHHHHHHHHHHHHHHHHHHHHHHGGGGGHHHHHGHHHHHHHHHHHGGGGGGHGGGGGGB
@M02034:409:000000000-BFKT7:1:2108:15018:21949 1:N:0:35
AAAGTCGAGGTGCCTAAAGTGGCAACCCAGACTCAGAAGCATGTTGGTGGTGTAGAGCTTCCTGTAGCCGCATGGCGTTCGTACTTAAATATGGAACTAACCATTCCAATTTTCGCTGTCTCTATACACATCTCCGAGCCCACGAGACAG
+
CCCCCFCCCCBCGGGGGGGGGGGHHHHGGHHGHHHHHHHHHHHHHHHGFGEFGFHGHHHHHHHHHHHGFGGGGGHHGGGGGGHHHHHHHHHHHHHHHHHHHHFHHHHGHHHHHHGGGGGHHHHHHHFHFHHHHGHGGDGCGEGGGGGGHH
@M02034:409:000000000-BFKT7:1:2108:3628:21955 1:N:0:35
AAAGTCGAGGTGCCTAAAGTGGCAACCCAGACTGATGTTCATGTTGGTGGTGTAGAGCTTCCTGTAGCCGCATGGCGTTCGTACTTAAATTTGGAACTAACCATTCCATTTTT
+
BBBBBFBBBBAAFGGFFGGGGGGHGHHGGHHGHHFGHHHHFGHHHHHFGGEFGFHGHHHHHFHHGHHHHFFGGGHGGGGFFEGEHHHG3B4@BBBE3BFFFA3BBGHH4FHHF
@M02034:409:000000000-BFKT7:1:2108:17911:21955 1:N:0:35
AAAGTCGAGGTGCCTAAAGTGGCAACCCAGACTAATCATAATGTTGGTGGTGTAGAGCTTCCTGTAGCCGCATGGCGTTCGTACTTAAATATGGAACTAACCATTCCAATTTTCGCTGTCTCTTATACACATCTCCGAGCCCACGAGACA
+
BCCCCFBCCCABGGGGGGGGGGGHHHHGGHHGHHHHHHHHHHHHHHGGGGGEABGFGGGHHHHHHFHFHFE?FGGGFEGGGEFHHHHHFHHFHGDBGFHFEFFGFHFDFGGGH?EGGGEHEFFGDGHFGGFGHHHFDCCFGGGGGGGGGH
@M02034:409:000000000-BFKT7:1:2108:14355:21966 1:N:0:35
AAAGTCGAGGTGCCTAAAGTGGCAACCCAGACTTCTAAGAGTGTTGGTGGTGTAGAGCTTCCTGTAGCCGCATGGCGTTCGTACTTAAATATGGAACTAACCATTCCAATTTTCGCTGTCTCTTATACACATCTCCGAGCCCACGAGACA
+
BCCCBFBBCBBBGGGGGGGGGGGHHHHGGHHGHHHHHHHHHHHHHHHEGGEFGHHHHHHHHHHHHHHHHGGGGGHHGEGGGGHHHHHHHHHHHGHHHHHHHGGHHHGGHHHHHHGGGGGHGHHHHHHHGHHHHGHBDGGGGGHGGGGGGG
@M02034:409:000000000-BFKT7:1:2108:27542:21968 1:N:0:35
AAAGTCGAGGTGCCTAAAGTGGCAACCCAGACTGGTTCGCCGGTTG
+
AAAAAF1>>D1>GEAAGFAAFFBAAAEEGCCFGGHDGGEGG//AEA
@M02034:409:000000000-BFKT7:1:2108:5046:21968 1:N:0:35
AAAGTCGAGGTGCCTAAAGTGGCAACCCAGACTTCTGCGAGTGTTAGTGGTGTAGAGGTTGCTGTAG
+
CCCCCFCCCCABGGGGGGGFGGGHHHHGGHHGHB5FG52E22BGA5AD51D113D552AA2B35A55
@M02034:409:000000000-BFKT7:1:2108:27561:21973 1:N:0:35
AAAGTCGAGGTGCCTAAAGTGGCAACCCAGACTGGTTCGCCGGTTGGTGGTGTAGAGCTTCCTGTAGCCGCATGGCGTTCGTACTTAAATATGGAACTAACCATTCCAATTTTCGCTGTCTCTTATACACATCTCCGAGCCCACGAGA
+
A3>>AFAABBAAFGFGGGGFGBA4ECGEFHGGHHHAGGAAAAEEEGGEFDBFFFFFGDHHHFHFGFGFFF>EEFH?E?EFEEC?FHBDGHFFGHBGFGGFHHFHBGFFBGHHHBCDGGGGHHHHFFFFDFDCFG1D?/A</?F<@CGG
@M02034:409:000000000-BFKT7:1:2108:11411:21975 1:N:0:35
AAAGTCGAGGTGCCTAAAGTGGCAACCCAGACT
+
CCDBCFBCCDCBGGGGGGGGGGGHHHHGGHHGH
@M02034:409:000000000-BFKT7:1:2108:16193:21975 1:N:0:35
AAAGTCGAGGTGCCTAAAGTGGCAACCCAGACTCATAGTCATGTTGGTGGTGTAGAGCTTCCTGTACCCGCATGGCGTTCGTACTTAAATATGGAACTAACCATTCCAATTTTCGCTGTCTCTTATACACATCTCCGAGCCCACGAGACA
+
BBBBAFABCCAAGGGGGGGGGGGHHHHGGHHGHHHHHHHHHHHHHHHFFEEFGHHHHHHGHGHHHHHFHGGGGGHHGGGGGGHHHHHGHHHGHHFHGHHHHHHHHHGHHHHHHHGGGGEHHHHHHHHHHHHHGHHHGGGFGGHGGGGGGG
@M02034:409:000000000-BFKT7:1:2108:19439:21981 1:N:0:35
AAAGTCGAGGTGCCTAAAGTGGCAACCCAGACTTCTTTGGGTGTTGGTGGTGTAGAGCTTCCTGTAGCCGCATGGCGTTCGTACTTAAATATGGAACTAACCATTCCAATTTTCGCTGTCTCTTATACACATCTCCGAGCCCACGAGAC
+
CCCCCFCCBCCCGGGGGGGGGGGGHHHGGHHGHHHCHHHHGGGGGHHGGGEFGHHHHGHHHHHHHHHHHGGCFGHHGGGGGGHHHHHHHHHHHHHHGHHGHHHHHHHHHHHHHHGGGGGHHHHHHHHHGHHHHHHFGCGDCGHGGGGGG
@M02034:409:000000000-BFKT7:1:2108:18967:21982 1:N:0:35
AAAGTCGAGGTGCCTAAAGTGGCAACCCAGACTAATAATAAGGTTGGTGGTGTAGAGCTTCCTGTAGCCGCATGGCGTTCGTACTTAAATATGGAACTAACCATTCCAATTTTCGCTGTCTCTTATACACATCTCCGAGCCCACGAGACA
+
CCCCCFCCCCABGGGGGGGGGGGHHHHGGHHGHHHHHGHHHHHHHHGGGGEFGHHHHHHHHHHHHHHHHGGGGGHHGGGGGGHHHHHHHHHHHHHHHHHHHHHHHHHHHHHHHHGGGGGHHHHHHHHHHHHHHHHHGGGGGGHGGGGGGH
@M02034:409:000000000-BFKT7:1:2108:12486:21984 1:N:0:35
AAAGTCGAGGTGCCTAAAGTGGCAACCCAGACTCAGACGTCTGTTGGTGGTGTAGAGCTTCCTGTAGCCGCATGGCGTTCGTACTTAAATATGGAACTAACCATTCCAATTTTCGCTGTCTCTTATACACATCTCCGAGCCCACGAGACA
+
CCCCCFCDDCCBGGGGGGGGGGGHHHHGGHHGHHHHHHGFGHGHHHHGGGGGHHHHHHHHHHHHHHHHHGGGGGHHGGGGGGHHHHHHHHHHHHHHHHHHHHGHHHGHHHHHHGGGGGGHHHHHHHHGHHHHHHHHGCGCGGHGGGGGGF
@M02034:409:000000000-BFKT7:1:2108:24706:21988 1:N:0:35
AAAGTCGAGGTGCCTAAAGTGGCAACCCAGACTACGAGGCCGGTTGGTGGTGTAGAGCTTCCTGTAGCCGCATGGCGTTCGTACTTAAATATGGAACTAACCATTCCAATTTTCGCTGTCTCTTATACACATCTCCGAGCCCACGAGACA
+
A>>>ADABBBAAGGGGGGGGGFGFFHHEGHHGHHHGGFCCGF?EGGGEF?BBFFEAGEGHHCHDGHHFHGGGEEHHGEFEFEGGEHFFHHHGHBEFGFGHHFHHGHHHGHFHHFGGGGDHHHHGFDFGGHHHHHHGGCGCGGHGGGGGGB
@M02034:409:000000000-BFKT7:1:2108:9384:21988 1:N:0:35
AAAGTCGAGGTGCCTAAAGTGGCAACCCAGACTCCTAATCAGGTTGGTGGTGTAGAGCTTCCTGTAGCCGCATGGCGTTCGTACTTAAATATGGAACTAACCATTCCAATTTTCGCTGTCTCTTATACACATCTCCGAGCCCACGAGACA
+
BCCCBFBBCCBBGGGGGGGGGGGHHHHGGHHGHHHHHHHHHHHHHHGGFGFFGHHGHHHHHHHHHHHHHGGFGGHHGGGGGGHHHHHHHHHHHHHHHHHHHHGHHHGHGHHHHGGGGGEHGHHHFHHHGHHHHHFGGCGGGGGGGGGGGC
@M02034:409:000000000-BFKT7:1:2108:24299:21991 1:N:0:35
AAAGTCGAGGTGCCTAAAGTGGCAACCCAGACTAATGTTGGTGGTGTAGAGCTTCCTGTAGCCGCATGGCGTTCGTACTTAAATATGGAACTAACCATTCCAATTTTCGCTGTCTCTTATACACATCTCCGAGCCCACGAGACAGGCAG
+
BCCCCFCCCCBCGGGGGGGGGGGHHHHGGHHGHHHHHGGHHGGGGGGFHEGFHFHFHFHFGHEF?EGGHHE?F?FAECGFFFHGGGGHDEHH3FHHGGGHHHHHHFGGEDGFGHHGHHGHHHFFHHHHHHGGGGGFAFGCCDEGFEGHD
@M02034:409:000000000-BFKT7:1:2108:5956:21993 1:N:0:35
AAAGTCGAGGTGCCTAAAGTGGCAACCCAGACTAGTAAGTC
+
BBCCBFABCCCCGGGGGGGGGGGHHHHGGHHGH33FHH555
@M02034:409:000000000-BFKT7:1:2108:11782:21993 1:N:0:35
AAAGTCGAGGTGCCTAAAGTGGCAACCCAGACTTCTGGTCGGGTTGGTGGTGTAGAGCTTCCTGTAGCCGCATGGCGTTCGTACTTAAATATGGAACTAACCATTCCAATTTTCGCTGTCTCTTATACACATCTCCGAGCCCACGAGAC
+
CBCCBFCCCCCCGGGGGGGGGGGHHHHGGHHGH555D3A52AEGFGGGGGGFHHHHHHHHHHFGHHHHHGGGGGHHGGGGGGHHHHHHHHHHHHHGHHGHHHHHHHHHHHHHHHGGGGGHHHHHHHHHHHHHHHHHGCGGGGHGGGGGG
@M02034:409:000000000-BFKT7:1:2108:27582:21996 1:N:0:35
AAAGTCGAGGTGCCTAAAGTGGCAACCCAGACTGAGAAGCAGGTTGGTGGTGTAGATCTTCCTGTAGCCGCATGGCGTTCGTACTTAAATATGGAACTAACCATTCCAATTTTCTCTGTCTCTTATACACATCTCC
+
AAAAADAA1>>>FGEFFGFBGCGBAGFAF00EHH11GFGGH0FHGF/A/AEFHHHD2FGGHFHHBFGFHEAGGGGHGGGGGGBGFHBGFFBHBD1BFGFGHHHHBGGHHHHHHH1FG1>FGGHHHHFFBCD1CGGG
@M02034:409:000000000-BFKT7:1:2108:3709:22001 1:N:0:35
AAAGTCGAGGTGCCTAAAGTGGCAACCCAGACTAGTAATCCTGTTGGTGGTGTAGAGCTTCCTGTAGCCGCATGGCGTTCGTACTTAAATATGGAACTAACCATTCCAATTTTCGCTGTCTCTTATACACATCTCCGAGCCCACGAGAC
+
CCCCBFABCCABGGGGGFGGGGGHHHHGFHHGHHHHHGHGGHHHHHGEFFEFHHHHHHHHHHHHHHHGHEEEGGHGGGGGGGHHHHFHFHHHHFGFHGFFHHHHHHFHHGHHHGGGGGGBHGHHFHEHFHGHFFDGDGGGGEHGGCGGG
@M02034:409:000000000-BFKT7:1:2108:7161:22003 1:N:0:35
AAAGTCGAGGTGCCTAAAGTGGCAACCCAGACTAATACTAATGTTGGTGGTGTAGAGCTTCCTGTAGCCGCATGGCGTTCGTACTTAAATATGGAACTAACCATTCCAATTTTCGCTGTCTCTTATACACATCTCCGAGCCCACGAGACA
+
CBCCCFCCCCABGGGGGGGGGGGHHCHGGGHGHHHHHHHHHHHHHHHAFE2FFDFHHEGHHCHHGGHHGFGCGGGFGGGEGEHFHHHFHHGFHGGGFHHHHGHGHHHHGHHHHGEFGEAGFFGGFHHFFHFGHHHHGFGGGGHGGGGGGF
@M02034:409:000000000-BFKT7:1:2108:18221:22006 1:N:0:35
AAAGTCGAGGTGCCTAAAGTGGCAACCCAGACTGCGAATGCGGTTGGTGGTGTAGAGCTTCCTGTAGCCGCATGGCGTTCGTACTTAAATATGGAACTAACCATTCCAATTTTCGCTGTCTCTTATACACATCTCCGAGCCCACGAGAC
+
CCCCCFBCBBCCGGGGGGGGGGGHHHHGGHHGHH3E22A3AEEFGGGGGGGGHHHHHHHHHHHHHHHHHGGGGGHHGGGGGGHHHHHGHHHHHHHHGHHHHGGHHHHHHHHHHHGGGGGHHGHGGHHHHFHHHHHHGGGGGGHGGGFGG
@M02034:409:000000000-BFKT7:1:2108:27541:22009 1:N:0:35
AAAGTCGAGGTGCCTAAAGTGGCAACCCAGACTACTCGTCCGGTTGGTGGTGTAGAGCTTCCTGTAGCCGCATGGCGTTCGTACTTAAATATGGAACTAACCATTCCAATTTTCGCT
+
BBCBBFBADBAAGGGGGGGGGGGHGHHGGHH2G33B3BEE22EEEECEEEAAA3F555ABBEGFDFDD3>E0EEG1@?E1?>2?FGFDFFHDFD3?GCHH303BBGH44B?G44/?C
@M02034:409:000000000-BFKT7:1:2108:18954:22010 1:N:0:35
AAAGTCGAGGTGCCTAAAGTGGCAACCCAGACTAAGAATAATGTTGGTGGTGTAGAGCTTCCTGTAGCCGCATGGCGTTCGTACTTAAATATGGAACTAACCATTCCAATTTTCGCTGTCTCTTATACACATCTCCGAGCCCACGAGACA
+
AAA?AFA3ADAAGGGGGBEGGGFHHHHGEDGFHFHHFFGF5DDDGHAEEGGFHFFGHHGHHHHHHGEFFEG0EAHHGGGGGGFHHGHHEHGFF3GGHH@3@GGGHHHH4BGHFHE/EEEFEFHGHHGH4CGBFGFHC//@CEHCCGG?A<
@M02034:409:000000000-BFKT7:1:2108:15954:22021 1:N:0:35
AAAGTCGAGGTGCCTAAAGTGGCAACCCAGACTAAGAAGCATGTTGGTGGTGTAGAGCTTCCTGTAGCCGCATGGCGTTCGTACTTAAATATGGAACTAACCATTCCAATTTTCGCTGTCTCTTATACACATCTCCGAGCCCACGAGA
+
BBABBFBBBBBBGGGGEGGDGGGGHHHGGHGGFFFHGFFFCDFHGHFEFGEFBFGBGFHHHHHHGFEGFEGGGGGGGGGGFGHEHHHGHHFHGFBFFHHHFGFGHHGHEGHHHEE/EFE34BEHGHHHHHHHF3G2C>@DDFEEC?/A
@M02034:409:000000000-BFKT7:1:2108:13582:22026 1:N:0:35
AAAGTCGAGGTGCCTAAAGTGGCAACCCAGACTAAGAATCATGTTGGTGGTGTAGAGCTTCCTGTAGCCGCATGGCGTTCGTACTTAAATATGGAACTAACCATTCCAATTTTCGCTGTCTCTTATACACATCTCCGAGCCCACGAGACA
+
ABCCAFCBCCABGGGGGGGGGGGGHGHGGHHGHHHHHHHHHHHHHHHGGGFGGHHFHHHHHHHHHHHHGGGGGGHHGGGGGGHHHHHHHHHHHGHGHHHHHHHHHHHGHHHHHGGGGGGFHHHHHHHHHFHHHHHGGCGGGGHGGGGGGE
@M02034:409:000000000-BFKT7:1:2108:19197:22040 1:N:0:35
AAAGTCGAGGTGCCTAAAGTGGCAACCCAGACTTGTAATCCTGTTGGTGGTGTAGAGCTTCCTGTAGCCGCATGGCGTTCGTACTTAAATATGGAACTAACCATTCCAATTTTCGCTGTCTCTATACACATCTCCGAGCCCACGAGACAG
+
BBBCCFBCCCCCGGGGGGGGGGGHHHHGGHHGHHGHHHHHHHHHHHHGGGGFHHHGHHHHHHHHHHHGHGGGGGHGGGGGGGHHHHHGHHHHHGHFHHHHHHHHHHHHHHHHHHGGGGGHHFHHHHGHGGHHHHGGGGGGGHGGGGGGGF
@M02034:409:000000000-BFKT7:1:2108:20147:22042 1:N:0:35
AAAGTCGAGGTGCCTAAAGTGGCAACCCAGACTAAGAATCAGGTTGGTGGTGTAGAGCTTCCTGTAGCCGCATGGCGTTCGTACTTAAATATGGAACTAACCATTCCAATTTTCGCTGTCTCTTATACACATCTCCGAGCCCACGAGACA
+
AAABBFCCCCABGGGGGGGGGGGGHHHGGHHFHHHHFHHHHHGHHHGEGEEFGFGBHGFHHFHHHHHHHFGFGGHGFEGGGGHEFFHHHHGHHHFHHGHHHHHHHHFFGHBHHGGGGGEHFHHHFHHFHEHHGHGFDCGFCGHGFGGGGG
@M02034:409:000000000-BFKT7:1:2108:15343:22042 1:N:0:35
AAAGTCGAGGTGCCTAAAGTGGCAACCCAGACTGATGTTAAGGTTGGTGGTGTAGAGCTTCCTGTAGCCGCATGGCGTTCGTACTTAAATATGGAACTAACCATTCCAATTTTCGCTGTCTCTTATACACATCTCCGAGCCCACGAGACA
+
BCCCBFBCCCAAGGGGGGGGGGGHGHHGGHHGHHFFHGGFHHHHHHGEFGEFFHHHHHHHHHHHHHHHHGGGGGHHGEGGGGHHHHHHHHHHHGHHHHHHHHHHFHHHHHHHHHGGGGFHHHHHHHHHHHHHHHHHGGGGGGHGGGGGGF
@M02034:409:000000000-BFKT7:1:2108:25328:22043 1:N:0:35
AAAGTCGAGGTGCCTAAAGTGGCAACCCAGACTGGGCGGAATGTTGGTGGTGTAGAGCTTCCTGTAGCCGCATGGCGTTCGTACTTAAATATGGAACTAACCATTCCAATTTTCGCTGTCTCTTATACACATCTCCGAGCCCACGAGACA
+
BBBCBFCCCBABFGGGGGGGGGGHHHHGGHHGHHHHHGGGGGHHHHHGGGGFFGHGGHHHHHHHHHHGHEGFGGHHGGGGFFHHHHHHHHHHHHFFFHHHHHGHHHHHHHHHHHGGGGGHHHHHHHHHHHHHHHGHF@CCGGHGCDGGGE
@M02034:409:000000000-BFKT7:1:2108:18064:22044 1:N:0:35
AAAGTCGAGGTGCCTAAAGTGGCAACCCAGACTAGGGTTGCGGTTGGTGGTGTAGAGCTTCCTGTAGCCGCATGGCGTTCGTACTTAAATATGGAACTAACCATTCCAATTTTCGCTGTCTCTTATACACATCTCCGAGCCCACGAGACA
+
ABBBBFBBBBBBGGGGGGGGGGGHCFHGGHCGHHHHHHGGGGGGGGGEGGAFGFHFHHHHHFHHHHHHHGGGGGHHGFGGGFCHGHHHHHGEHHGHFHHHHHGHHHGHHHHHHHFGGG?GHFGFHHEGFFHHHHHGGGGGGGGGGGGGGF
@M02034:409:000000000-BFKT7:1:2108:19212:22051 1:N:0:35
AAAGTCGAGGTGCCTAAAGTGGCAACCCAGACTTGTAATCCTGTTGGTGGTGTAGAGCTTCCTGTAGCCGCATGGCGTTCGTACTTAAATATGGAACTAACCATTCCAATTTTCGCTGTCTCTATACACATCTCCGAGCCCACGAGACAG
+
AABA>@ABBBAAFBFBFFF6FDFGFFGGDHHGHGHHHHGFHHHHHHHGGGEFBFHBF5GHFHHHFHFBFEGCGGHFFGCGGGEHHGHGHHHHGHFGGHFGHHEHHFFFGHHHEH?E?EFFH4GHHHBH3BGFHHEGGGG?CGECGFGGHF
@M02034:409:000000000-BFKT7:1:2108:8279:22055 1:N:0:35
AAAGTCGAGGTGCCTAAAGTGGCAACCCAGACTAATAAGAAGGTTGGTGGTGTAGAGCTTCCTGTAGCCGCATGGCGTTCGTACTTAAATATGGAACTAACCATTCCAATTTTCGCTGTCTCTTATACACATCTCCGAGCCCACGAGACA
+
AA>AADABBBABGGGGGGGGGFGCBFGEEGDFHGHGHHFFGHFGHHGAFEEFGFGFHBDGFBHFFHGGHFGCEFHHE?EFFECHHHGFHHFGGFFGHHHHHHFHHHHFFHHHHFGGGGEGHHHHFHHFHHGGHHHFACGCGGHGGGGGDG
@M02034:409:000000000-BFKT7:1:2108:24147:22055 1:N:0:35
AAAGTCGAGGTGCCTAAAGTGGCAACCCAGACTCCTGCTTATGTTGGTGGTGTAGAGCTTCCTGTAGCCGCATGGCGTTCGTACTTAAATATGGAACTAACCATTCCAATTTTCGCTGTCTCTTATACACATCTCCGAGCCCACGAGACA
+
AABBBFABBBAAGGGGGGGGGGGHGGHGGHHGHHHHHHHHHHHHHHHEGGEFHGHHHFHHHHHFGHGGHGGGGGHHGGGGGGHHHHHGFHHHHHHFHHHHHHHHHHGGHHHHHHGGGGFHHGHHHFHHHHHHHHHHGDFFGGFGGGGGGF
@M02034:409:000000000-BFKT7:1:2108:18083:22057 1:N:0:35
AAAGTCGAGGTGCCTAAAGTGGCAACCCAGACTAGGGTTGCGGTTGGTGGTGTAGAGCTTCCTGTAGCCGCATGGCGTTCGTACTTAAATATGGAACTAACCATTCCAATTTTCGCTGTCTCTTATACACATCTCCGAGCCCACGAGACA
+
CCCCCFCABBABGGGGFGFGGGGHHHHGGHHGHFBHHGGGHGGEFGGFFFEFGFHFFFGGHHHHHHHHHEGEEGHHGGGGGGGHHHHHEHHHHHFHHHHHFGDGFFHEFGHHHFGGGGGHHHHHEHHHHGHHGHHHGCGFCGHGGCGADC
@M02034:409:000000000-BFKT7:1:2108:23143:22058 1:N:0:35
AAAGTCGAGGTGCCTAAAGTGGCAACCCAGACTATTC
+
BBBBBFBBBBABGGGGFGFGGGGFHHHGGHA2B35D5
@M02034:409:000000000-BFKT7:1:2108:16457:22063 1:N:0:35
AAAGTCGAGGTGCCTAAAGTGGCAACCCAGACTGGGGGGTGTGTTGGTGGTGTAGAGCTTCCTGTAGCCGCATGGCGTTCGTACTTAAATATGGAACTAACCATTCCAATTTTCGCTGTCTCTTATACACATCTCCGAGCCCACGAGACA
+
BBBBBFBBBBAA4GGFGGGGGGGHFEHGGGCFFHHHGGGEEDAHHHF?FDDFGFFBGFDGHFHHDGFHHF?@ADHGCADADDFEHHHBGHFHHHHFHHHHHHHFCGFBCGFHH0CGGF9CFFFFFFGFFFFFFFGGF?ADFGFFFFFFFF
@M02034:409:000000000-BFKT7:1:2108:25078:22068 1:N:0:35
AAAGTCGAGGTGCCTAAAGTGGCAACCCAGACTAAGGCTAAGGTTGGTGGTGTAGAGGTTCCTGGAGCCGCATGGTGATCGT
+
ABAAAFABDBAAGFGGFFGGFF2GHHCDDFHGC333F3B33BFB3BEEACE113D552BADAAB32B2AAE0BE15B34B?B
@M02034:409:000000000-BFKT7:1:2108:21503:22068 1:N:0:35
AAAGTCGAGGTGCCTAAAGTGGCAACCCAGACTAAGAATGAGGTTGGTGGTGTAGAGCTTCCTGTAGCCGCATGGCGTTCGTACTTAAATATGGAACTAACCATTCCAATTTTCGCTGTCTCTTATCACATCTCCGAGCCCACGAGACAG
+
CCBCBFCCCCBBGGGGGGGGGGGHHHHGGHHGHHHHHHHHHHHHHHGEFGGGGHHHHHHHHHHHHHHHHGGGGGHGGFGGGGGHHHHHHGHHHHGGHHGHHHHHHHGHHHHHHHGGGGFHHHHHFHHHHHHHHHHGGGGDGHGGGGGGHG
@M02034:409:000000000-BFKT7:1:2108:24569:22076 1:N:0:35
AAAGTCGAGGTGCCTAAAGTGGCAACCCAGACTATGGCTTCTGTTGGTGGTGTAGAGCTTCCTGTAGCCGCATGGCGTTCGTACTTAAATATGGAACTAACCATTCCAATTTTCGCTGTCTCTTATACACATCTCCGAGCCCACGAGACA
+
AABCBFBCCCCBGGGGGGGGGGGGHHHGGHHGHHHHHHHHHHHHHHHEFGFGGHHHHGHHHGHHHHHFHFGGGGHHGGGGGGHHHHHHHHHHHHGHHHHGFHHHGHGHHHHHHHGGGGGHHHHHHHGFFHHHHGGGFCCDGGHGGGGGGB
@M02034:409:000000000-BFKT7:1:2108:18328:22080 1:N:0:35
AAAGTCGAGGTGCCTAAAGTGGCAACCCAGACTACGCAGCATGTTGGTGGTGTAGAGCTTCCTGTAGCCGCATGGCGTTCGTACTTAAATATGGAACTAACCATTCCAATTTTCGCTGTCTCTTATACACATCTCCGAGCCCACGAGACA
+
CCCCBFCCCCBBGGGFGGGGGGGHHHHGGHHGHHHGGGGGHHHHHHHGFGEFFHHHHHHHHHHHHHGHHGGGGGHFGFGGGGHHHHGHHHHHHHHGGHHHHHFHHHGHHHHHHHGGGGGHHHHHHHHHFFHHGHHGGCGGGGHGGGGGGB
@M02034:409:000000000-BFKT7:1:2108:12004:22084 1:N:0:35
AAAGTCGAGGTGCCTAAAGTGGCAACCCAGACTCAGAAGAATGTTGGTGGTGTAGAGCTTCCTGTAGCCGCATGGCGTTCGTACTTAAATATGGAACTAACCATTCCAATTTTCGCTGTCTCTTATACACATCTCCGAGCCCACGAGACA
+
CCCCCFCCCCABGGGGGGGGGGGHHHHGGHHGHHHHHHHHHHHHHHHGGGEFGHHHHHHHHHHHHHHHHGGGGGHHGGGGGGHHHHHHHHHHHHHFHHGHHHGHHHHHHHHHHHGGGGGHHHHHHHHHHHHHHHHHGGGGGGHGGGGGGF
@M02034:409:000000000-BFKT7:1:2108:18095:22085 1:N:0:35
AAAGTCGAGGTGCCTAAAGTGGCAACCCAGACTTGTGGGCGGGTTGGTGGTGTAGAGCTTCCTGTAGCCGCATGGCGTTCGTACTTAAATATGGAACTAACCATTCCAATTTTCGCTGTCTCTTATACACATCTCCGAGCCCACGAGACA
+
CCCCCFBCCCBBGGGGGGGGGGGHHHHGGHHGHHHHHGGGGGGEFGGEFGGFB3GBF4FGGGHHHHFBBEECGGHAE?EGGFFHHHHHHHHFGGEDFGHHCC2GFDFFGGFHFBCFGGCGDHHGFFGGHHHHHHHHGGGGGGHGFCFGGG
@M02034:409:000000000-BFKT7:1:2108:4522:22091 1:N:0:35
AAAGTCGAGGTGCCTAAAGTGGCAACCCAGACTAAGAATCAGGTTGGTGGTGTAGAGCTTCCTGTAGCCGCATGGCGTTCGTACTTAAATATGGAACTAACCATTCCAATTTTCGCTGTCTCTTATACACATCTCCGAGCCCACGAGACA
+
ABAAAFBBBD>AGFGFGGGGGGGFFDFGGGHFCHHFFFF5GEFFGHGBFDAFGBEFHDGHG3GFGHHD3BA>EEHAEEGFEEGEGHFEDHFGHGFGFHFF@?GHHFHEHGGHHGGFGGEGHHGFBEGFDF2GFGGGGCGDFEECCCGGGF
@M02034:409:000000000-BFKT7:1:2108:17274:22107 1:N:0:35
AAAGTCGAGGTGCCTAAAGTGGCAACCCAGACTGATAATGGTGTTGGTGGTGTAGAGCTTCCTGTAGCCGCATGGCGTTCGTACTTAAATATGGAACTAACCATTCCAATTTTCGCTGTCTCTTATACACATCTCCGAGCCCACGAGACA
+
CCCCBFABCCCCGGGGGGGGGGGHHHHGGHHGHHHHHHHHHHHHGHHEFGFFGHHHHHHHHHHHHHHHHGGGGGHHGGGGGGHHHHHHHHHHHHHHHHFHHGHHHHGHHHHHHGGEEGGGHHHHHHHHHHHHHHHHFCFGGGHGGGGGGF
@M02034:409:000000000-BFKT7:1:2108:5732:22112 1:N:0:35
AAAGTCGAGGTGCCTAAAGTGGCAACCCAGACTAAGACGCCTGTTGGTGGTGTAGAGCTTCCTGTAGCCGCATGGCGTTCGTACTTAAATATGGAACTAACCATTCCAATTTTCGCTGTCTCTTATACACATCTCCGAGCCCACGAGACA
+
CCCCCFCBCCAAFGGGGGGGGGGGHHHGGHHGHHHHHHGGGHHHHGHFFGEFFHHGHHHHHGHHHHHGHGGGGGHHGEGGGGGHHHHGHHHHHHHHGHHFHHFHHHHGHHHHHHGGGGEHHHHHHHHHGGHHHHHEGCGFGFHGGGGGGH
@M02034:409:000000000-BFKT7:1:2108:4186:22117 1:N:0:35
AAAGTCGAGGTGCCTAAAGTGGCAACCCAGACTTGTATTGCGGTTGGTGGTGTAGAGCTTCCTGTAGCCGCATGGCGTTCGTACTTAAATATGGAACTAACCATTCCAATTTTCGCTGTCTCTTATACACATCTCCGAGCCCACGAGACA
+
CCCCCFCCCCCBGGGGGGGFGGGHHHHGGHHGGHHHHHHHGFGGGGGECEEFADG5BDFGAFGHHFFEFFGCGGGAEEFAFEFEHFHFGHHEFF33FEGHB03BFDFFFGHHHFEFGG/FHEGHDDGFHFHBGFHFDCG?C/CF/@G?D>
@M02034:409:000000000-BFKT7:1:2108:18080:22118 1:N:0:35
AAAGTCGAGGTGCCTAAAGTGGCAACCCAGACTCAGCCGGCTGTTGGTGGTGTAGAGCTTCCTGTAGCCGCATGGCGTTCGTACTTAAATATGGAACTAACCATTCCAATTTTCGCTGTCTCTTATACACATCTCCGAGCCCACGAGAC
+
AABBAFAAA@>AGGGFGGGGGGGCGHHGGHHGHGHHHHGGGGGHHHHEGGEFFFHHHFHHHHHHHHGGEEEGGFHAEEFGGFHGHFFBHHGHHHHFGHFFHHFHHHHGHEHHHFFFEGGFHHHHGHGHGFHHHHFHGGG?GAGEDGGGE
@M02034:409:000000000-BFKT7:1:2108:6947:22123 1:N:0:35
AAAGTCGAGGTGCCTAAAGTGGCAACCCAGACTAATAATCAGGTTGGTGGTGTAGAGCTTCCTGTAGCCGCATGGCGTTCGTACTTAAATATGGAACTAACCATTCCAATTTTCGCTGTCTCTTATACACATCTCCGAGCCACGAGACAG
+
CCCCBFCCCCBCGGGGGGGGGGGHHHHGGHHGHHHHHHGHGHHHHHGGGGGFFFHFHFHHFHHHGFHFFFGFGGFCFEFGGEHHHHHHHHHHHF3@EFHHHFDGHFFFHGHHHEFGGGEHHFHHBGHHGHFFHHHHGCDGGGHGGFGGHG
@M02034:409:000000000-BFKT7:1:2108:11763:22132 1:N:0:35
AAAGTCGAGGTGCCTAAAGTGGCAACCCAGACTCAGACGAATGTTGGTGGTGTAGAGCTTCCTGTAGCCGCATGGCGTTCGTACTTAAATATGGAACTAACCATTCCAATTTTCGCTGTCTCTTATACACATCTCCGAGCCCACGAGACA
+
CCCBCFBCCCABGGGGGGGGGGGHHHHGGHHGHHHHHHGEEHHHHHHGGGGFGGHHHHHHHHHHHHHHHGGGGGHHGEGGGGHHHHHHHHHHHHFHFHHHHHHHHHHFGHHHHHCFGGEDFHHHHHHHHHHHHHHHG/<C@FHGGGGGGH
@M02034:409:000000000-BFKT7:1:2108:13574:22134 1:N:0:35
AAAGTCGAGGTGCCTAAAGTGGCAACCCAGACTGCTACGTCGGTTGGTGGTGTAGAGCTTCCTGTAGCCGCATGGCGTTCGTACTTAAATATGGAACTAACCATTCAATTTTCGCTGTCTCTTATACACATCTCCGAGCCCACGAGACAG
+
BCCCCFABCCAAGGGGGGGGGGGHHHHGGHHGHHHHHHGGHEGGGGGGGGGGGHHHHDGHFHHHGHHGHGGGGGHHGGGGGGHHHHHHHGHHHH3BGHFFFGHHHHGFHHHHGGGFFCFDFHHHFHFHGHCGHHGGGGGGF/FDCCGGHH
@M02034:409:000000000-BFKT7:1:2108:24960:22135 1:N:0:35
AAAGTCGAGGTGCCTAAAGTGGCAACCCAGACTCATGAGGTGGTTGGTGGTGTAGAGCCTCCTGTAGCCGCATGGCGTTCG
+
BBBBBF?BBBBBGGGGGGGGGGGHHHHGGHHGC33DD53A3BAE2E22A1ECA3D5B51BBAB355A5B>E0?E?1>1E1>
@M02034:409:000000000-BFKT7:1:2108:19834:22136 1:N:0:35
AAAGTCGAGGGCTAAAGTGGCAACCCAGACTTCTCATTCGGTTGGTGGTGTAGAGCTTCCTGTAGCCGCATGGCGTTCGTACTTAAATATGGAACTAACCATTCCAATTTTCGCTGTCTCTTATACACATCTCCGAGCCCACGAGACAGG
+
ABAAADABBBBBGGCDDAABFGHHG2FFHGFHGHFHDG5BFFGGGACEBFHHDGFFFHHHHHHGFHHG?EEFHFEEEFF?2?EGHHFGHHFB3BFGHHFHDGHFHEGGFFG4E?E?EHFFHHBF222BDGHGHHE/</BFGCC/CDEFGG
@M02034:409:000000000-BFKT7:1:2108:26665:22136 1:N:0:35
AAAGTCGAGGTGCCTAAAGTGGCAACCCAGACTACTTATACTGTTGGTGGTGTAGAGCTTCCTGTAGCCGCATGGCGTTCGTACTTAAATATGGAACTAACCATTCCAATTTTCGCTGTCTCTTATACACATCCCGAGCCCACGAGACAG
+
ABBBBFABBBAAFGGGGEGBGGGGFHHEDHHGHHHHGHGHHHHHHGGEGG2BBBGDGFGHHHHFGGGBFEEAEEHGGGGGGGHEGHGFHHF4GDBGHHGFH1FGHHFFDGHHFFGGGFEFD4BGFFHHEGFBGHECADC<FHEB<<EDHF
@M02034:409:000000000-BFKT7:1:2108:21107:22137 1:N:0:35
AAAGTCGAGGTGCCTAAAGTGGCAACCCAGACTACGAATAATGTTGGTGGTGTAGAGCTTCCTGTAGCCGCATGGCGTTCGTACTTAAATATGGAACTAACCATTCCAATTTTCGCTGTCTCTTATACACATCTCCGAGCCCCC
+
AABBADAAD2AAGGGBGGGFGGFFHHHGGHHGHHGGGHGGFGHHHHHGGGFFEHHGGHHHHFHHGBFHGEFEGGHHGGGGGGHHHHEGHHFFG@FGFHFCFH3FGFFF4BFHGHEEFGGEFHHH4GBG3GHHCHHH??CCCF/>
@M02034:409:000000000-BFKT7:1:2108:24526:22138 1:N:0:35
AAAGTCGAGGTGCCTAAAGTGGCAACCCAGACTAAGAATAATGTTGGTGGTGTAGAGCTTCCTGTAGCCGCATGGCGTTCGTACTTAAATATGGAACTAACCATTCCAATTTTCGCTGTCTCTTATACACATCTCCGAGCCCACGAGA
+
AAABBFBADBAAGGGFGFGDGGGHHGHGCGHFHHFHFGGGGGHHHHHAFGEFFBFHHHHHE3GFHDHGHGCEEEFGGEGFFGFGHGFHHHFHHHGFHGHGGGHHFHEGFFHHHEFGGGEHHGGHDGEGBGDHHHBFD/>/B/<CCCCA
@M02034:409:000000000-BFKT7:1:2108:13848:22145 1:N:0:35
AAAGTCGAGGTGCCTAAAGTGGCAACCCAGACTACTCAGCCTGTTGGTGGTGTAGAGCTTCCTGTAGCCGCATGGCGTTCGTACTTAAATATGGAACTAACCATTCCAATTTTCGCTGTCTCTTATACACATCTCCGAGCCCACGAGACA
+
ABCCBFBCCCBAGGGGGGGGGGGGHHHGGHHGHHHHHHHFHHHHHHHEFGEFFGHHHFHHHHHHHHHHHFGGGGHHGFGGFGHHHHHHHHHHHHFGHHFFGHFHHHHHHHHHHHGGGGGHHGHHFHHHHHHHGGHHGFGG@FHGGGGGGF
@M02034:409:000000000-BFKT7:1:2108:10446:22150 1:N:0:35
AAAGTCGAGGTGCCTAAAGTGGCAACCCAGACTCAGACGTGTGTTGGTGGTGTAGAGCTTCCTGTAGCCGCATGGCGTTCGTACTTAAATATGGAACTAACCATTCCAATTTTCGCTGTCTCTTATACACATCTCCGAGCCCACGAGACA
+
CCCCCFBBCCAAGGGGGGGGGGGHHHHGGHHGHHHHHHGFEHHHHHHFGGEFGHHHHHHHHHHHHHHHHFGGGGHHGFGGGGHHHHHHHHHHHHHHHHGHHGHHHHGHHHHHHHGFGGGGHHHHHHHHHFHHHHGHDCCGGGHGGGGGGH
@M02034:409:000000000-BFKT7:1:2108:16231:22155 1:N:0:35
AAAGTCGAGGTGCCTAAAGTGGCAACCCAGACTGAGAATACGGTTGGTGGTGTAGAGCTTCCTGTAGCCGCATGGCGTTCGTACTTAAATATGGAACTAACCATTCCAATTTTCGCTGTCTCTTATACACATCTCCGAGCCCACGAGACA
+
CCBBCFCCBBAAGGGGGGGFGGGHHHHGGHHGHHHHHGHHHHGHGGGGGGEFHHHGHHHHHHHHHHHHHGGGGGHHGGGGGGHHHHHHFHHHHHHHHHHHHHHHGHGHHHHHHGGGGGGHHHHHHHHHHHHHHHGHGGGGGGHGGGGGGH
@M02034:409:000000000-BFKT7:1:2108:21847:22158 1:N:0:35
AAAGTCGAGGTGCCTAAAGTGGCAACCCAGACTCAGGGTAAGGTTGGTGGTGTAGAGCTTCCTGTAGCCGCATGGTGTTCGTACTTAAATATGGAACTAACCATTCCAATTTTCGCTGTCTCTTATACACATCTCCGAGCCCACG
+
BBBAADABB@AAGGGGGGGFGGGHHHHGGHDGHGCHHFFFHCGGFFE2A?EFAAG5FDFGGHFDGFFFBEE>EFF5BB?EE?CFGFH3GHHFFG3BEFFH3B3B@FGFEF3FE4>EFA<FFGGF4?4BEFF?GHHGGCCC@FFA<
@M02034:409:000000000-BFKT7:1:2108:12870:22159 1:N:0:35
AAAGTCGAGGTGCCTAAAGTGGCAACCCAGACTAAGAATGGTGTTGGTGGTGTAGAGCTTCCTGTAGCCGCATGGCGTTCGTACTTAAATATGGAACTAACCATTCCAATTT
+
BBAABBAABBABGGGGGGGGGGGCHHHGGHHEEGHGBAEGHGGHGHEAF?EFF3F5G53FGHHHGDEBFEF0EEF1>1>FF12??GFDEEBBG333B3BG30BF?GG4?F3F
@M02034:409:000000000-BFKT7:1:2108:4374:22163 1:N:0:35
AAAGTCGAGGTGCCTAAAGTGGCAACCCAGACTATGAATCAGGTTG
+
BCBCBFAABDBBGGGGGBGGGGGHHHHGGGHGH355A5DFD3BF3F
@M02034:409:000000000-BFKT7:1:2108:17201:22163 1:N:0:35
AAAGTCGAGGTGCCTAAAGTGGCAACCCAGACTCATAATCAGGTTGGTGGTGTAGAGCTTCCTGTAGCCGCATGGCGTTCGTACTTAAATATGGAACTAACCATTCCAATTTTCGCTGTCTCTTATACACATCTCCGAGCCCACGAGACA
+
CCCCCFBBCCCCGGGGGGGGGGGHHHHGGHHGHHHHHHHHGHHGHHGFGGFFHHHHHHHHHHHHHHHHHGGGGGHHGGGGGGHHHHHHHHHHHHBGFHHHGHHHHHHHHHHHHHGGGGGHHHHHHHHHHHHHHHGEGFCGGGHGGGGGGF
@M02034:409:000000000-BFKT7:1:2108:11708:22166 1:N:0:35
AAAGTCGAGGTGCCTAAAGTGGCAACCCAGACTCCTAATAAGGTTGGTGGTGTAGAGCTTCCTGTAGCCGCATGGCGTTCGTACTTAAATATGGAACTAACCATTCCAATTTTCGCTGTCTCTTATACACATCTCCGAGCCCACGAGACA
+
CCCCCFBCCCAAGGGGGGGGGFGGHHHGGHHGHHHHHHHHHHHHGHGGGGGFGHHHHHHHHGHHHHHHHGGGGFHHGEGGGGHHHHHHHHHHHHGHFHHHHHHHHHGHHGHHHHFFGGGGHHHHHHHHHHGHHGHFGGGGGGHGGGGGFF
@M02034:409:000000000-BFKT7:1:2108:5293:22166 1:N:0:35
AAAGTCGAGGTGCCTAAAGTGGCAACCCAGACTAATAATCAGGTTGGTGGTGTAGAGCTTCCTGTAGCCGCATGGCGTTCGTACTTAAATATGGAACTAACCATTCCAATTTTCGCTGTCTCTTATACACATCTCCGAGCCCACGAGACA
+
CCCCCFABBCABGGGGGGGGGGGHHHHGGHHGHHHHHHHHHHGGHHGFGGEFHHHHHHHHHHHHGHHHHEEEGGHHGGGGGGHHHHHGHHHHHHGHHHGGHHHHFHFGHHHHHGGGGGGHHHHHHHGHGHGHHHFHGFGGGGHGGGGGGG
@M02034:409:000000000-BFKT7:1:2108:7762:22170 1:N:0:35
AAAGTCGAGGTGCCTAAAGTGGCAACCCAGACTGGTCTGATTGGTGGTGTAGAGCTTCCTGTAGCCGCATGGCGTTCGTACTTAAATATGGAACTAACCATTCCAATTTTCGCTGTCTCTTATACACATCTCCGAGCCCACGAGACAGGT
+
AAABBFABBBABGGGGGGGGGGGGHHHGGHCFHHHGHGHHHHHHFFEEFGGHHHHHHHHHHHHHHGGGGGEHHGGGGGGFHHHHFGGFHGHFFHHHFHHHGHHHHEGHHHFGGGGGGHHHHBGGGDFHHGHHBA/C?CGHEGGGGGHFF?
@M02034:409:000000000-BFKT7:1:2108:15455:22180 1:N:0:35
AAAGTCGAGGTGCCTAAAGTGGCAACCCAGACTCATAATTCTGTTGGTGGTGTAGAGCTTCCTGTAGCCGCATGGCGTTCGTACTTAAATATGGAACTAACCATTCCAATTTTCGCTGTCTCTTATACACATCTCCGAGCCCACGAGACA
+
CCCDDFABCCBCGGGGGGGGGGGHHHHGGHHGHHHBDF5GHHHHHGHGGGGFGHHHHHHHHHHHHHHHHGGGGGHHGFGGGGHHHHHGFHHHHHHFGHHHHHHHHHGHFFFHHHFGGGGHHHHHHHHHHHHHHHHHGGGGGGHGGGGGG=
@M02034:409:000000000-BFKT7:1:2108:19096:22185 1:N:0:35
AAAGTCGAGGTGCCTAAAGTGGCAACCCAGACTTCTGCTCAGGTTGGTGGTGTAGAGCTTCCTGTAGCCGCATGGCGTTCGTACTTAAATATGGAACTAACCATTCCAATTTTCGCTGTCTCTTATACACATCTCGAGCCCACGAGACAG
+
CCCCCFBABBABGFGGGGGGGGGHHHHGGHHGHHHHGHHHHHHHHHGFGGGGHHHHHHHHHHHHHHHHHGGGGGHHGGGGGGHHHHHHHHHGHHFHFHFHHHHHHHFHHGHHHGGGGGGHHFHHGHHHGHGHHHGGHGGFGHGGGGGGHH
@M02034:409:000000000-BFKT7:1:2108:10778:22186 1:N:0:35
AAAGTCGAGGTGCCTAAAGTGGCAACCCAGACTACGAAGAATGTTGGTGGTGTAGAGCTTCCTGT
+
3AAABDABBBBBGGGGFGGGGGGHHHHGGHDEH3GEGAE23BGA5G22A1E113DD55AF5FF55
@M02034:409:000000000-BFKT7:1:2108:19780:22186 1:N:0:35
AAAGTCGAGGTGCCTAAAGTGGCAACCCAGACTTGTAGGAATGTTGGTGGTGTAGAGCTTCCTGTAGCCGCATGGCGTTCGTACTTAAATATGGAACTAACCATTCCAATTTTCGCTGTCTCTTATACACATCTCCGAGCCCACGAGACA
+
CCCCCFCCCCBAGGGGGGGFGGGHHHHGGHGGHGHHHGHHHGHHHHHEGGGGFGGGHHHHGHHHHGHEFGGGGGHFFEGGGGGHHGHHGHHHHHDEFHHGFHFHGFHGHHHHHBGGGGEFHHHGEHFHHFHFFGHFDCGGGGHGGGGFGG
@M02034:409:000000000-BFKT7:1:2108:15362:22188 1:N:0:35
AAAGTCGAGGTGCCTAAAGTGGCAACCCAGACTCAGAAGAATGTTGGTGGTGTAGAGCTTCCTGTAGCCGCATGGCGTTCGTACTTAAATATGGAACTAACCATTCCAATTTT
+
ABCAADAABBCCGGGGGGGGGGGHHHHGGGHGHCG3GEG33BGHD522B2EC13DA55BA5BF555A5A1A0EEC1>>/?E12??BG33BGDE333B@FG313B34B?4DBGE
@M02034:409:000000000-BFKT7:1:2108:20358:22188 1:N:0:35
AAAGTCGAGGTGCCTAAAGTGGCAACCCAGACTCATATGACTGTTGGTGGTGTAGAGCTTCCTGTAGCCGCATGGCGTTCGTACTTAAATATGGAACTAACCATTCCAATTTTCGCTGTCTCTTATACACATCTCCGAGCCCACGAGACA
+
CCCCCFBBBCABGGGGGGGGGGGHHHHGGHHGHHHHHHHGHHHHHHGGGFGFADGFHHFHHHHHHGFFFEGCGGF1EEEGGEFHGHHHEHHHHHBBFGHHFC3FDFHEGGFHG4EGGGEFHHHFFHFGHFHHHHHHGCFFGEHGGGGGGG
@M02034:409:000000000-BFKT7:1:2108:24553:22188 1:N:0:35
AAAGTCGAGGTGCCTAAAGTGGCAACCCAGACTCGTCCTGATGTTGGTGGTGTAGAGCTTCCTGTAGCCGCATGGCGTTCGTACTTAAATATGGAACTAACCATTGCAATTTTCGCTGTCTCTTATACACATCTCCGAGCCCACGAGACA
+
BACCBFBCCCBCGGGGGGGFGGGHHHHGGHHGG3AGEAEHAGHHHHEAEEGEA3G5DAFF5FDFA5D5AAE0EEE10BEFE?2?1EG@BGGBEE33BEFF303B34D4BGGHFDEDFAEDGFGHBGEFFBGHHFH2B/CFG/GCC/CADF
@M02034:409:000000000-BFKT7:1:2108:21482:22197 1:N:0:35
AAAGTCGAGGTGCCTAAAGTGGCAACCCAGACTACGAATCAGGTTAGTGGTGCAGTGC
+
BBBCCFBBCCCCGGGGGGGGGGGHHHHGGHA2F33A22F253BG35BF52D133D535
@M02034:409:000000000-BFKT7:1:2108:6561:22201 1:N:0:35
AAAGTCGAGGTGCCTAAAGTGGCAACCCAGACTGAGCAGCGGGTTGGTGGTGTAGAGCTTCCTGTAGCCGCATGGCGTTCGTACTTAAATATGGAACTAACCATTCCAATTTTCGCTGTCTCTTATACACATCTCCGAGCCCACGAGACA
+
AABAAFA3ADABCGGDBDFFGGCBFHHDCAFFFHFHHFFBEGEGGCEAFEEFABF5EFGHE3GHFGF5@E?EEGH1EE@1E>B/EE4BFHFHHF3FCGGFFFHGFHHB?GHHHB<DGGGGHEFGEDGFB1<FFGDDG@CC/FFGCCC<AG
@M02034:409:000000000-BFKT7:1:2108:13015:22205 1:N:0:35
AAAGTCGAGGTGCCTAAAGTGGCAACCCAGACTAAGTCTTCGGTTGGTGGTGTAGAGCTTCCTGTAGCCGCATGGCGTTCGTACTTAAATATGGAACTAACCATTCCAATTTTCGCTGTCTCTTATACACATCTCCGAGCCCACGAGACA
+
AABCBFCCCCABGGGGFGGFGGGHHHHGGHHGHHHHHHHHHHGGGGGGGGFGHHHHHHHHHHHHHHHHHGGGGGHHGGGGGGHHHHHHHHHHHHHHGHGHHHHHHHHHHHHHHHGGGGGGHHHHHGHHFFHHHGHHGCGGGGHGGGGGGH
@M02034:409:000000000-BFKT7:1:2108:20221:22209 1:N:0:35
AAAGTCGAGGTGCCTAAAGTGGCAACCCAGACTAAGAATACGGGTG
+
CCCCCFBCCCCBGGGGGFGGGGGHHHHGGH2FGDB335F5A222AE
@M02034:409:000000000-BFKT7:1:2108:25453:22215 1:N:0:35
AAAGTCGAGGTGCCTAAAGTGGCAACCCAGACTGTGAAGAATGTTGGTGGTGTAGAGCTTCCTGTAGCCGCATGGCGTTCGTACTTAAATATGGAACTAACCATTCCAATTTTCGCTGTCTCTTATACACATCTCC
+
AAA1AD>A11>AGFGGBFDGGBFFFGGGFHFGHGGGHGGGHHHGHH/BFEGGHDDFFHGHHHGHHFGHHGEEGGGFGGGGGGGHHHGGHHHHGEFDFHGGCGGGHHGGGHHHHHEGGGGHGHFGFH2GHHHHF11B
@M02034:409:000000000-BFKT7:1:2108:20739:22217 1:N:0:35
AAAGTCGAGGTGCCTAAAGTGGCAACCCAGACTAAGAATACGGTTGGTGGTGTAGAGCTTCCTGTAGCCGCATGGCGTTCGTACTTAAATATGGAACTAACCATTCCAATTTTCGCTGTCTCTTATACACATCTCCGAGCCCACGAGACA
+
AABAAFBBCCBBGGGGGGGFGGGGHHHGGHHGHHHHHHHHHHGHGGGFFGEFGHHHHHHHGHHHHHHHHGGGGGHHGEGGGGHHHHHHHHHHHHGHHHGHHHHHHHHHHHHHHFGGGGGHHHHHHHHHHGHHHHGHGGGGGGHGGGGGGG
@M02034:409:000000000-BFKT7:1:2108:19038:22217 1:N:0:35
AAAGTCGAGGTGCCTAAGTGGCAACCCAGACTCATAAGCAGGTTGGTGGTGTAGAGCTTCCTGTAGCCGCATGGCGTTCGTACTTAAATATGGAACTAACCATTCCAATTTTCGCTGTCTCTTATACACATCTCCGAGCCCACGAGACAG
+
CCCCCFCCCCBCGGGGGGGGGGHHHHGGHHGHHHHFHHHHHHGGHGEFGEFHGHHHHHHGHHHHHHHHGGGGGHFGEGGGGHHHHHHHHHHHHHHHHHHHHHHHHGHHGHHHHGGGGEHHHHHHHGFHHFHHHHHGGGG?FEGGGGGGHH
@M02034:409:000000000-BFKT7:1:2108:11914:22236 1:N:0:35
AAAGTCGAGGTGCCTAAAGTGGCAACCCAGACTGGGAAGGGTGTTGGTGGTGTAGAGCTTCCTGTAGCCGCATGGCGTTCGTACTTAAATATGGAACTAACCATTCCCAATTTTCGCTGTCTCTTATACACATCTCCGAGCCCACGAGAC
+
CCCCCFBBCCBBGGGGGGGGGGGHHHHGGHHGHHHHHHGGGHGGGHHGGGEFGHHHHHHHHHHHHHHHHGGGGGHHGGGGGGFHHHHHHHHHHHHGGHGHHHGHHHHGHFGHHHHGGGGFFHFHHGHFFHHHHGGFHGCGGGGHGGCGGD
@M02034:409:000000000-BFKT7:1:2108:27663:22240 1:N:0:35
AAAGTCGAGGTGCCTAAAGTGGCAACCCAGACTACTGGGTCGGTTGGTGGTGTAGAGCTTCCTGTAGCCGCATGGCGTTCGTACTTAAATATGGAACTAACCATTCCAATTTTCGCTGTCTCTTATACACATCTCCGAGCCCACGAGAC
+
ABBAAFAABBABFFFGGGGFGGGHFHGGGHHGGCGGGCHHHFGEEEEFGGDEHHHHGHBCDGHHGGHHHEGEGGHHGGGGGGHHCFGDBFFDGBFFFFGCGFEGFFFG?EGHHHGGGGEFGHHHDG3FDFHHFGFG?@CDDCCFG?-.<
@M02034:409:000000000-BFKT7:1:2108:7449:22253 1:N:0:35
AAAGTCGAGGTGCCTAAAGTGGCAACCCAGACTAGTGATAATGTTGGTGGTGTAGAGCTTCCTGTAGCCGCATGGCGTTCGTACTTAAATATGGAACTAACCATTCCAATTTTCGCTGTCTCTTATACACATCTCCGAGCCCACGAGACA
+
BBCCBFCBBCBCGGGGGGGFGGGHHHHGGHHGHHHHHHHHHGHGHHHGFGEGHHHHHHHHHHHHHHHEGGGGGGHGGFGGGGHHHHGHHHHHHHGHHHHGGHGHHHGHHHHHHHGGGGGHHHHHGHHHGHGHHHHBGGGGGGHGGGGGGH
@M02034:409:000000000-BFKT7:1:2108:20785:22255 1:N:0:35
AAAGTCGAGGTGCCTAAAGTGGCAACCCAGACTAATACGAAGGTTGGTGGTGTAGAGCTTCCTGTAGCCGCATGGCGTTCGTACTTAAATATGGAACTAACCATTCCAATTTTCGCTGTCTCTTATACACATCTCCGAGCCCACGAGACA
+
CBCCCFCCDBCBGGGGGGGFGGGHHHHGGHHGHHHHHHHGHGGHHHGGGGEFFGHHHHHHHHHHHHHGHEEGGGHHGGGGGGGHHHHHHHHHHHHHGHHHHGHHHHGHHHHHHGGGGGGHGFHHHHHHGHHHGHGHGCGGGGHGGGGGGE
@M02034:409:000000000-BFKT7:1:2108:5390:22258 1:N:0:35
AAAGTCGAGGTGCCTAAAGTGGCAACCCAGACTCAGAAGAATGTTGGTGGTGTAGAGCTTCCTGTAGCCGCATGGCGTTCGTACTTAAATATGGAACTAACCATTCCAATTTTCGCTGTCTCTTATACACATCTCCGAGCCCACGAGACA
+
BBCCCFCCCCBCGGGGGGGGGGGHHHHGGHHGHHHH3AGFCFGGHHHAE?EFFDGEGGF35FEGFAG5EEGFGGHAEEEEFEFGFGHGBFGFGBD3GHHHB?3GFFGGHGGHHEE?GEE3BHDF4FGGHHFGGFFED/BFGC/F/@FFD?
@M02034:409:000000000-BFKT7:1:2108:14744:22262 1:N:0:35
AAAGTCGAGGTGCCTAAAGTGGCAACCCAGACTCGGGAGCAGGTTGGTGGTGTAGAGCTTCCTGTAGCCGCATGGCGTTCGTACTTAAATATGGAACTAACCATTCCAATTTTCGCTGTCTCTTATACACATCTCCGAGCCCACGAGACA
+
BBCCCFCCCDCCGGGGGGGGGGGHHHHGGHHGHHGGFGGFHHHHHHGEFEEFFFHFGDHHFHHHEDGEFFGCGGHEGEFGGFHHHHGGHHHHHFBDGGHHFGDFGHGFGGGHHFGFGGFHHHHHFHHHGHHHHHHBECDGGEHGGGGGDC
@M02034:409:000000000-BFKT7:1:2108:12522:22265 1:N:0:35
AAAGTCGAGGTGCCTAAAGTGGCAACCCAGACTACTAATAAGGTTGGTGGTGTAGAGCTTCCTGTAGCCGCATGGCGTTCGTACTTAAATATGGAACTAACCATTCCAATTTTCGCTGTCTCTTATACACATCTCCGAGCCCACGAGACA
+
BBCCBFCBCCACGGGGGGGGGGGGHHHGGHHGHHHHHHHHHHHHHHGGGGFFGHHHHHHHGHHHHHHHHGGGGGHHGGGGGGHHHHHHHHHHHHHHHHHGHHGHHHGHHHHHHHGGGGGFHHHHHHHHHHHHHHHHGFGGGGHGGGGGGB
@M02034:409:000000000-BFKT7:1:2108:11716:22267 1:N:0:35
AAAGTCGAGGTGCCTAAAGTGGCAACCCAGACTGTTG
+
ABBBAFBBBBBBGGGGGGGGGGGHHHHGGFHGGH35F
@M02034:409:000000000-BFKT7:1:2108:13323:22269 1:N:0:35
AAAGTCGAGGTGCCTAAAGTGGCAACCCAGACTGGTGATACTGTTGGTGGTGTAGAGCTTCCTGTAGCCGCATGGCGTTCGTACTTAAATATGGAACTAACCATTCCAATTTTCGCTGTCTCTTATACACATCTCCGAGCCCACGAGACA
+
CCCCCFBCCBBCGGGGGGGGGGGHHHHGGHHGHHHHHHHHHHHHHHHEFGEFHHHHHHHHHHHHHHHHHGGGGGHHGGGGGGHHHHHHHHHHHHHHGHGGHHHHGHGHHHHHHGGGGGGHHHHHHHHHHHHHHHHHGGGGGGHGGGGGGB
@M02034:409:000000000-BFKT7:1:2108:19175:22272 1:N:0:35
AAAGTCGAGGTGCCTAAAGTGGCAACCCAGACTGGGAATCAGGTTGGTGGTGTAGAGCTTCCTGTAGCCGCATGGCGTTCGTACTTAAATATGGAACTAACCATTCCAATTTTCGCTGTCTCTTATACACATTCTCCGAGCCCACGAGAC
+
BBCCBFABBCCCGGGGGGGGGGGHHHHGGHHGHHHHGHGGHHHHHHGGGGGFGHHHHHHHHHHHHHHHHGGGGGHHGGGGGGHHHHHHHHHHHHHGGGHHHHGHGHGHHHHHHHGGGGGHGHHHHHHHGHHEHFHHHGCGGGEHGCCGG?
@M02034:409:000000000-BFKT7:1:2108:14762:22274 1:N:0:35
AAAGTCGAGGTGCCTAAAGTGGCAACCCAGACTCGGGAGCAGGTTGGTGGTGTAGAG
+
>1AA1BAA?>AAFGGGGGG3BGFFHCHGGEGFHHGGGGEEGHF01FEA/EBC/BDGF
@M02034:409:000000000-BFKT7:1:2108:18584:22276 1:N:0:35
AAAGTCGAGGTGCCTAAAGTGGCAACCCAGACTCCGGAGAAGGTTGGTGGTGTAGAGCTTCCTGTAGCCGCATGGCGTTCGTACTTAAATATGGAACTAACCATTCCAATTTTCGCTGTCTCTTATACACATCTCCGAGCCCACGAGAC
+
AAABAFBBBBAAGGGGGGGGGGGHHHHGGHHGHHHGGFEEHFHFGHGGGGGFGHHGHHHHHHHFGGHFHGGFGGHHGEGGGGGHHHHGHHHHHHHHGHHFHHHHHHHHBGHHHFEGGGGFHGHHHHGHEHHHHFFFFGGGGFHGGFGGF
@M02034:409:000000000-BFKT7:1:2108:12062:22288 1:N:0:35
AAAGTCGAGGTGCCTAAAGTGGCAACCCAGACTGGGGCGGGTGTTGGTGGTGTAGAGCTTCCTGTAGCCGCATGGCGTTCGTACTTAAATATGGAACTAACCATTCCAATTTTCGCTGTCTCTTATACACATCTCCGAGCCCACGAGACA
+
CCCCCFBCCCBCGGGGGGGGGGGHHHHGGHHGHHHGCGFGGGGEGGG>FGAF?EDFGGHHGHFGHFHFHEEEEGHAE?CFGDHHHHHHHHFHHH2DGGFHFHHHHGHHHHHHH=CDGCDFBGGHDGGEGEHEFGD0<-CCGGEGGG?DGC
@M02034:409:000000000-BFKT7:1:2108:15427:22293 1:N:0:35
AAAGTCGAGGTGCCTAAAGTGGCAACCCAGACTCATCCGACTGTTGGTGGTGTAGAGCTTCCTGTAGCCGCATGGCGTTCGTACTTAAATATGGAACTAACCATTCCAATTTTCGCTGTCTCTTATACACATCTCCG
+
AAAAAFAADD>AFGFGGDG3FDFHHGHGGHGEHHF11BAEGGGGGG/EFFGGFDG2FFGHHFHDHFGDFE/EEEHFE/ECE>GEGHEFGHEHHGEGHHHHF0FGGHH2FFFGHBECG?EHHGGGDFGD211FGGFFE
@M02034:409:000000000-BFKT7:1:2108:24362:22299 1:N:0:35
AAAGTCGAGGTGCCTAAAGTGGCAACCCAGACTGGGGATAGGGTTGGTGGTGTAGAGCTTCCTGTAGCCGCATGGCGTTCGTACTTAAATATGGAACTAACCATTCCAATTTTCGCTGTCTCTTATACACATCTCCGAGCCCACGAGACA
+
AAAAADABDDABGGGGGGGFGGGGGHHGGCDGHHHCEFEFHCFHHGGEFEEFGHHHHFHHHGHGGHHHFGC>EGHHGGEGGFHHHHHFFEHDGHHHHHHHHHHGHHGHHGHHHHGGGGEFHHHH3FGHFFGHGHHFG/DGFGEGCGCDGF
@M02034:409:000000000-BFKT7:1:2108:22979:22306 1:N:0:35
AAAGTCGAGGTGCCTAAAGTGGCAACCCAGACTCAGCCGACTGTTGGTGGTGTAGAGCTTCCTGTAGCCGCATGGCGTTCGTACTTAAATATGGAACTAACCATTCCAATTTTCGCTGTCTCTTATACACATCTCCGAGCCCACGAGACA
+
CCBCCFCBCCBCGGGGGGGGGGGHHHHGGHHGHHHHHHGGGGGGHHEEGGEFGHHHHHHHHHHHHHHHHGGGGGHHGGGGGGGHHHHHGHGHHHHHHHHHHHHHHHGHHGHHHFGGGGGGHHHHHHGHHFHHHHGFGGGGGGHGFDGGGH
@M02034:409:000000000-BFKT7:1:2108:3594:22312 1:N:0:35
AAAGTCGAGGTGCCTAAAGTGGCAACCCAGACTCATAATAATGTTGGTGGTGTAGAGCTTCCTGTAGCCGCATGGCGTTCGTACTTAAATATGGAACTAACCATTCCAATTTTCGCTGTCTCTTATACACATCTCCGAGCCCACGAGACA
+
ABBCCFBCCBBBGGGGGGGGGGGHHGHGGHHGHHHHHHHHHHHHHHHGGGGFGHHHHHHHHHHHHHHHHECEGGHHGGGGGFGHHHHHFGHHHHGGGHGGGHHHHHHHGGHHHHGGGGGGFFHHGHFHGFBHHHHHGGGGGGHGGGGGGG
@M02034:409:000000000-BFKT7:1:2108:8220:22314 1:N:0:35
AAAGTCGAGGTGCCTAAAGTGGCAACCCAGACTAAGAATCATGTTGGTGGTGTAGAGCTTCCTGTAGCCGCATGGCGTTCGTACTTAAATATGGAACTAACCATTCCAATTTTCGCTGTCTCTTATACACATCTCCGAGCCCACGAGACA
+
BCCBAFBBCBBCGGGGGGGFGGGHHHHGGHHGHHHHHHHHHHHHHHHGFGEFGHHHHHHHHHHHGHHHHEFGGGHHGEGGGGHHHHHHGHHHHHHGHHGHHHGHHHGHHHHHHHGGGGGHHHHHHHGHGHGHHHFFFFGGGGGGGGGGGF
@M02034:409:000000000-BFKT7:1:2108:8310:22315 1:N:0:35
AAAGTCGAGGTGCCTAAAGTGGCAACCCAGACTAATCAGAATGTTGGTGGTGTAGAGCTTCCTGTAGCCGCATGGCGTTCGTACTTAAATATGGAACTAACCATTCCAATTTTCGCTGTCTCTTATACACATCTCCGAGCCCACGAGACA
+
ABBBAFBBBBBBGGGGFGGFGGGHHHHGGHHGHHHH3F3FGHHHHHHGFGEFGHHHHHHHHHHHFHHHHGGGGGHHGGGGGGHHHHHHHHHHHHHGHHGGHGHHHHHHHHHHHHGGGGGHHHHHHHGGFGHHHHHHGGGGGGHGGGGGG<
@M02034:409:000000000-BFKT7:1:2108:24354:22323 1:N:0:35
AAAGTCGAGGTGCCTAAAGTGGCAACCCAGACTGGTGATAGGGTTGGTGGTGTAGAGCTTCCTGTAGCCGCATGGCGTTCGTACTTAAATATGGAACTAACCATTCCAATTTTCGCTGTCTCTTATACACATCTCCGAGCCCACGAGAC
+
ABBBAB>ABBA@GGGF4FFGGGGGBGHGGHHGHBG52DF553BEGGE211EFCAG5FB3FDHHHHDF53EEEFGC1>1>FEEFHHHHE34F@B333BGFF3?3FG?FB4FFGHE@EE??FGHG4D22B?1GFFF?BECBCBAGF//<CA
@M02034:409:000000000-BFKT7:1:2108:26399:22325 1:N:0:35
AAAGTCGAGGTGCCTAAAGTGGCAACCCAGACTCCTTCTAATGTTGGTGGTGTAGAGCTTCCTGTAGCCGCATGGCGTTCGTACTTAAATATGGAACTAACCATTCCAATTTTCGCTGTCTCTTATACACATCTCC
+
A11AAB1>AD1AGGGGBGGGGGAGCFHGGEHGCHHHHHHHHHFHGEABFCAFAGGHFHFHHHHHHBDHHGEEGEGHCEEFEGBHHHGFFFFHF11FFGFGFHHGF2GFDDGDGFEFFC<DGHHGHFFFGHG1<GGG
@M02034:409:000000000-BFKT7:1:2108:21762:22328 1:N:0:35
AAAGTCGAGGTGCCTAAAGTGGCAACCCAGACTCAGCATACGGTTGGTGGTGTAGAGCTTCCTGTAGCCGCATGGCGTTCGTACTTAAATATGGAACTAACCATTCCAATTTTCGCTGCTCTTATACACATCTCCGAGCCCACGAGACAG
+
ABBBBDAA>DBAGGGGFBGFGGGHHHHGGHGGHGFHHFHHHAEGFGGGGGGGHHHGHHHHHHHHHHHGHGGGGGHGGGGGGGHHHHFFGGFHHGBGHHHHHHDGHHFHHHHHHHCGGGDHHFHFGFG2BGHFG1GFCBBCFHGC</AEH>
@M02034:409:000000000-BFKT7:1:2108:8743:22328 1:N:0:35
AAAGTCGAGGTGCCTAAAGTGGCAACCCAGACTGCGTCGATTGTTGGTGGTGTAGAGCTTCCTGTAGCCGCATGGCGTTCGTACTTAAATATGGAACTAACCATTCCAATTTTCGCTGTCTCTTATACACATCTCCGAGCCCACGAGACA
+
BCCCAFCCCCBBGGGGGGGGGGGGHHHGGHHGHHHGEGEGGHGHHHHGGGGFEGHHHHHHHHHGHHHHHGGGGGHHGGGGGGHHHHHHHHGHHHHHHHGHHHGHHHHHHHHHHHGGGGGGHGHHHHHHHHHHHHHFGCGGGGHGGGGGGG
@M02034:409:000000000-BFKT7:1:2108:3780:22329 1:N:0:35
AAAGTCGAGGTGCCTAAAGTGGCAACCCAGACTAGTATGGGGGTTGGTGGTGTAGAGCTTCCTGTAGCCGCATGGCGTTCGTACTTAAATATGGAACTAACCATTCCAATTTTCGCTGTCTCTTATACACATCTCCGAGCCCACGAGACA
+
ABBBAFBABCCAFGGGGGGFGGGHGHHGGHHGHHHHHHHGHGGFEGGEFGEFHHHHHHHHHHHHHHHFHGGGGGHHGGGGGGHHHHHFHHHHHHGGGGGGHHGHHHGHHHHHGHGGGGGFHHHHGHGHGHGHGGDGC@DCGGEGCCGGGF
@M02034:409:000000000-BFKT7:1:2108:11334:22331 1:N:0:35
AAAGTCGAGGTGCCTAAAGTGGCAACCCAGACTACGGAGAATGTTGGTGGTGTAGAGCTTCCTGTAGCCGCATGGCGTTCGTACTTAAATATGGAACTAACCATTCCAATTTTCGCTGTCTCTTATACACATCTCCGAGCCCACGAGACA
+
@AB?AFBA@DAAGFGGGFGFDDGFHGHGGCGFCGHGC2AE2FFFGHGGGGEFF3GHHFGGFFHGGHHFHEE01EGGEEGGFEFAFGHHHHHHHHBGCHFHGFHGEGHHHHHHHF?/?EEFEFHFDFDHGBDFCF1BD?@C/F/<A@DG??
@M02034:409:000000000-BFKT7:1:2108:18212:22331 1:N:0:35
AAAGTCGAGGTGCCTAAAGTGGCAACCCAGACTGCGGGG
+
CCCBCFCCCCCCGGGGGGGGGGGGGHHGGHHGHHCEAE?
@M02034:409:000000000-BFKT7:1:2108:21843:22332 1:N:0:35
AAAGTCGAGGTGCCTAAAGTGGCAACCCAGACTAGGAGGGATGTTGGTGGTGTAGAGCTTCCTGTAGCCGCATGGCGTTCGTACTTAAATATGGAACTAACCATTCCAATTTTCGCTGTCTCTTATACACATCTCCGAGCCCACGAGACA
+
BBBBBFAABBBBGGGGGGGGGGGFHHHGGGHGHHHHFHGGGHGHHHHGGGGFGHHHHHHHFFHHHHHHHGGGGGHGGGGGGGHHHHHHHHHHHHBGHHHHHHHHHHHHHHHHHHGDFGEHHHHHHHHHGEHHCDFDA@FGGGHGGCDGGH
@M02034:409:000000000-BFKT7:1:2108:8312:22335 1:N:0:35
AAAGTCGAGGTGCCTAAAGTGGCAACCCAGA
+
ABAABFBBCBAAGGGGGGGGGGGGHHHGGHC
@M02034:409:000000000-BFKT7:1:2108:8356:22336 1:N:0:35
AAAGTCGAGGTGCCTAAAGTGGCAACCCAGACTCAG
+
BCCCBFCCCCCCGGGGGGGGGGGHHHHGGHHGH3FG
@M02034:409:000000000-BFKT7:1:2108:26413:22339 1:N:0:35
AAAGTCGAGGTGCCTAAAGTGGCAACCCAGACTCCTTCTAATGTTGGTGGTGTAGAGCTTCCTGTAGCCGCATGGCGTTCGTACTTAAATATGGAACTAACCATTCCAATTTTCGCTGTCTCTTATACACATCTCCGAGCCCACGAGAC
+
BBBABFABBCCBGGGGGGGFGGGHFHHGGHHGHH3BE5B55DFHHHHGGGGGHHHHFHHHGHHHHGHHHGGGGGHHGGGGGGHHGHHHFHHBGFEFFHGHGHGHHHHHHHHHHHGGGGGFHGHHGHHHFHHHHFGGGGFCGGHGGCD/D
@M02034:409:000000000-BFKT7:1:2108:18172:22340 1:N:0:35
AAAGTCGAGGTGCCTAAAGTGGCAACCCAGACTAATCATCGGGTTGGTGGTGTAGAGCTTCCTGTAGCCGCATGGCGTTCGTACTTAAATATGGAACTAACCATTCCATTTTCGCTGTCTCTTATACACATCTCCGAGCCCACGAGACAG
+
AACCCFCCCCBBGGGGGGGGGGGHHHHGGHHGHHHHHHHHHGGHGGGGGGGFGHHGGHHHHHHHHHHHHGGFGGHHGGGGGFHHHHHHHHHHHGFGHHGHHHGHHHHHHHHHHGGGGEFHHHHGHHFHFFHHHHHGGGGGFGGGGGGGEF
@M02034:409:000000000-BFKT7:1:2108:21858:22340 1:N:0:35
AAAGTCGAGGTGCCTAAAGTGGCAACCCAGACTAGGAGGGATGTTGGTGGTGTAGAGCTTCCTGTAGCCGCATGGCGTTCGTACTTAAATATGGAACTAACCATTCCAATTTTCGCTGTCTCTTATACACATCTCCGAGCCCACGAGACA
+
ABBBAFCADBAAGGGGGGGGGGGFHHHGGHHGHHHHHHGGGHGHHHHEFEEFGHHHHGHHHHHHGFHHHFGGGGHHGGGGGGHHHHGHHHHHHHHHFHHHHFHHGHGGGHHHHHGGGGEHHGHHHHHGHHHGHHHFFGGGGGHGGGGGDG
@M02034:409:000000000-BFKT7:1:2108:6105:22345 1:N:0:35
AAAGTCGAGGTGCCTAAAGTGGCAACCCAGACTAATAAGAATGTTGGTGGTGTAGAGCTTCCTGTAGCCGCATGGCGTTCGTACTTAAATATGGAACTAACCATTCCAATTTTCGCTGTCTCTTATACACATCTCCGAGCCCACGAGACA
+
ABAAAFBBDBAAGGGGFGGFGGGHGHHGGHHGHHHHHGHHFGHHHHHEFFEFGFHHHHHHHHHHHHHDGFGGGGHHGFGGGGHEFHGFHHHHHFGGFHGHGFFHHGGHGHHHHHGGGGGHHGGHFGHFFGHHGHGGGFFC@FHGGGGGGG
@M02034:409:000000000-BFKT7:1:2108:9467:22352 1:N:0:35
AAAGTCGAGGTGCCTAAAGTGGCAACCCAGACTGATAGGCAGGTTGGTGGTGTAGAGCTTCCTGTAGCCGCATGGCGTTCGTACTTAAATATGGAACTAACCATTCCAATTTTCGCTGTCTCTTATACACATCTCCGAGCCCACGAG
+
BCCBBFBCCCBBGGGGGGGGGGGHHHHGGHHGHHFGFFGFFGGHHHG2FEGFFBGEF5GHHHHHFFHAEEGEFGFFFEGGGGFHEGHFHHHHHHEDGHFHFHFFGFHEDGHHHF/EF/EGGHGHFGDHHFHHHFHGFCGG@GC/@FG
@M02034:409:000000000-BFKT7:1:2108:17172:22354 1:N:0:35
AAAGTCGAGGTGCCTAAAGTGGCAACCCAGACTGGGAATCGGGTTGGTGGTGTAGAGCTTCCTGTAGCCGCATGGCGTTCGTACTTAAATATGGAACTAACCATTCCAATTTTCGCTGTCTCTTATACACATCTCCGAGCCCACGAGACA
+
BABBBFBBBBBBGGGGGFGGGFGGHHHGDGDGHHHFFHHHHGGHGGGGEGEFHFHFHFHHHEHFHHHHHGGFEGHHGEGGGEGHHHHHHHFGHHHGFHGHHHHHHHGHGGHHHF@EGGFGHHHHFGFGGHHHHHBGGCCFGGHGGCGDDF
@M02034:409:000000000-BFKT7:1:2108:27196:22355 1:N:0:35
AAAGTCGAGGTGCCTAAAGTGGCAACCCAGAATCAGAATCAGGTTGGTGGTGTAGAGCTTCCTGTAGCCGCATGGCGTTCGTACTTAAATATGGAACTAACCATTCCAATTTTCGCTGT
+
>AA?>BA>DDABGGG5FGGGGGGFHHGEGHH3AB5FFEGGHGGGHHCB2EEF13F5FD3B5FAFFFFA3EECFAF?EEEFEECGGFE3FEE@@D33@B3FG03FGFF4GGFFDFE/E/<
@M02034:409:000000000-BFKT7:1:2108:15360:22366 1:N:0:35
AAAGTCGAGGTGCCTAAAGTGGCAACCCAGACTGGGGGGGGGGTTGGTGGTGCAG
+
BCCCBDAADBCCGGGGBGGFGGGHHHHGGHHGH3AG??/ADFFB;B?.99DE//;
@M02034:409:000000000-BFKT7:1:2108:18728:22371 1:N:0:35
AAAGTCGAGGTGCCTAAAGTGGCAACCCAGACTCATCAGCCGGTTGGTGGTGTAGAGCTTCCTGTAGCCGCATGGCGTTCGTACTTAAATATGGAACTAACCATTCCAATTTTCGCTGTCTCTTATACACATCTCCGAGCCCACGAGACA
+
BCCCAFABCDABFGGGGGGGGGGGHHHGGHHFHHHHHHHHHGGEGGGFGGEFFHHHHFGHHHHHHHHHHGGGGGHHGGGGGGHHHHHHHHHHHHGGHHHHHHHHHHHHHHHHHHGGGGGGHHHHHHHHGGHHHGEHGDG?GGHGGGGCFC
@M02034:409:000000000-BFKT7:1:2108:18710:22373 1:N:0:35
AAAGTCGAGGTGCCTAAAGTGGCAACCCAGACTCATCAGCCGGTTGGTGGTGTAGAGCTTCCTGTAGCCGCATGGCGTTCGTACTTAAATATGGAACTAACCATTCCAATTTTCGCTGTCTCTTATACACATCTCC
+
A?3A>@AA32>AGGGG4GD6D4FF4GHGGHGGHBF555A3FECAEE01BAAFGHEEGF3CGGEHFGB5FEECEEFGEG/FEGHHHHB33B4FGB3?CGFFFFFHHHHG4?BGHFGGF/??F2DB?G2F2G1?CF1@
@M02034:409:000000000-BFKT7:1:2108:4732:22378 1:N:0:35
AAAGTCGAGGTGCCTAAAGTGGCAACCCAGACTTTGAAGGAGGTTGGTGGTGTAGAGCTTCCTGTAGCCGCATGGCGTTCGTACTTAAATATGGAACTAACCATTCCAATTTTCGCTGTCTCTTATACACATCTCCGAGCCCACGAGACA
+
AABAAFAADDABGGGGGGGGGGGHHHHGGGHGHGHHHHGHGHGEHHGFAEEFFBGHGGHHGGHHHFHFBBEEFGGFGGGGGGGGHHHHHHHFFGFBGHEFBFFHHGFFHHHHHFEFGGF3FHHHFGFGFHHHHGHEFGGGG/GEDGGGGG
@M02034:409:000000000-BFKT7:1:2108:11049:22380 1:N:0:35
AAAGTCGAGGTGCCTAAAGTGGCAACCCAGACTAATAAGCAGGTTGGTGGTGTAGAGCTTCCTGTAGCCGCATGGCGTTCGTACTTAAATATGGAACTAACCATTCCAATTTTCG
+
BBCCBFBCCCACGGGGGGGGGGGGHHHGGHHGHH3FGH5FGHHHHHGGGGEFGHHHHHHHHHHGHHHHHGGGGGHHGGGGGGGHHHHHHHHHHHHHGHHHHHHHHHHHHHH444>
@M02034:409:000000000-BFKT7:1:2108:12462:22384 1:N:0:35
AAAGTCGAGGTGCCTAAAGTGGCAACCCAGACTCCGCCGCCGGTTGGTGGTGTAGAGCTTCCTGTAGCCGCATGGCGTTCGTACTTAAATATGGAACTAACCATTCCAATTTTCGCTGTTCTTATACACATCTCCGAGCCCACGAGACAG
+
BCCDBFBCCCCBGGGGGGGFGGGHHHHGGHHGHHHGGGGGGGGFGGGGGGGGGHHHHHHHHHHHHHHHHGGGGGHHGGGGGGHHHHHHGHHHHHGHGHGGGHFHHHFHHHHHHHGGGGGHHHHHHHGHHGHHGHHGGGGGCGFGGGGGHH
@M02034:409:000000000-BFKT7:1:2108:8399:22385 1:N:0:35
AAAGTCGAGGTGCCTAAAGTGGCAACCCAGACTGGTAATGCTGTTGGTGGTGTAGAGCTTCCTGTAGCCGCATGGCGTTCGTACTTAAATATGGAACTAACCATTCCAATTTTCGCTGTCTCTTATACACATCTCCGAGCCCACGAGACA
+
ABBBBFBCCDBBGGGGGGGGGGGHHGHGGHHGGHHFGHHHHHHHHHHEFGEFGHHHHHHHHGHFGHHHHEEFGGHHGGGGGGHHHHHFGHHHHHGHHHHHHHGHHHGHHHHHHHGGGGGHHHHHHHHHHHHHHHHHGGGGGGHGGGGGGH
@M02034:409:000000000-BFKT7:1:2108:19888:22387 1:N:0:35
AAAGTCGAGGTGCCTAAAGTGGCAACCCAGACTGTGGATAGGGTTGGTGGTGTAGAGCTTCCTGTAGCCGCATGGCGTTCGTACTTAAATATGGAACTAACCATTCCAATTTTCGCTGTCTCTTATACACATCTCCGAGCCCACGAGAC
+
BBBBBFBBBBBBGGG5BGGFGGGHHHHGGHHGH3AF23BFC3FFGGGGGGFFGGHHHHHHHHHHHHHHHGGGGGHHGGGGGGHHHHFGGHHHHGHHHHHHHHFHHHHHHHHHH4EFGFGGHGHHHHHHHHGHFHHFDGDCGGHGGGGFG
@M02034:409:000000000-BFKT7:1:2108:19805:22387 1:N:0:35
AAAGTCGAGGTGCCTAAAGTGGCAACCCAGACT
+
BBBABFBBBBAAGGGGGGGGGGGHHHHGGHHGH
@M02034:409:000000000-BFKT7:1:2108:19823:22388 1:N:0:35
AAAGTCGAGGTGCCTAAAGTGGCAACCCAGACTGCGCCGGCGGTTGGTGGTGTAGAGCTTCCTGTAGCCGCATGGCGTTCGTACTTAAATATGGAACTAACCATTCCAATTTTCGCTGTCTCTTATACACATCTCCG
+
BBBBAFBBDBABGGG5FEGGGGGGHHHGGHHGHBB2AAE2AEE0EE@EFG>F1BEBHFHFFGGHHG4FHGCEEEHGFEEEGGHGFHHHGFDDGHFDGHGHFHHHEFHHFHHHHFDGDFA1FFFHGFFDFG1FCGFHG
@M02034:409:000000000-BFKT7:1:2108:16449:22392 1:N:0:35
AAAGTCGAGGTGCCTAAAGTGGCAACCCAGACTCTGAAGGGGGTTGGTGGTGTAGAGCTTCCTGTAGCCGCATGGCGTTCGTACTTAAATATGGAACTAACCATTCCAATTTTCGCTGTCTCTTATACACATCTCCG
+
BBBCBFBCCCCCGGGGGGGGGGGHHHHGGGHGHBGH55FF2AEFGCCGGAEFGFGDGHHHFHHHHFHGGGGEGGHFCEGGGFFHHHHGHHHFGHFDGHHHF0BFFFDFHGHHHFDGGCEHFHHHEBFHHHF222@2<
@M02034:409:000000000-BFKT7:1:2108:23835:22399 1:N:0:35
AAAGTCGAGGTGCCTAAAGTGGCAACCCAGACTAGGAAGGATGTTGGTGGTGTAGAGCTTCCTGTAGCCGCATGGCGTTCGTACTTAAATATGGAACTAACCATTCCAATTTTCGCTGTCTCTTATACACATCTCCGAGCCCACGAGACA
+
AAABAFABBBAAGGGGGGGGGGGHGHHGGHGGHGHHHHHGHHHHHHGEFGGFGGHGHHHHHHHGHGHHHGGGGGHHFEEGGGHHHHHHHHHGHHHHGHHHHHFHHHHHFHHHHFEGFEGGHHHHHHGHFFFHFHGFGCGFGGGGFDGGGC
@M02034:409:000000000-BFKT7:1:2108:13597:22404 1:N:0:35
AAAGTCGAGGTGCCTAAAGTGGCAACCCAGACTAAGAAGAATGTTGGTGGTGTAGAGCTTCCTGTAGCCGCATGGCGTTCGTACTTAAATATGGAACTAACCATTCCAATTTTCGCTGTCTCTTATACACATCTCCGAGCCCACGAGACA
+
CCCBCFACBDBCGGGGCGGGGGGHHHHGGHHGHGHHGHHFCGHGHHHGGGEFHHHHHHHHHHHHHHHHHGGGGGHHGGGGGGHHHHHHHHHHHGHHHHHHHHFHHHHHHGHHHHGGGGGHHHGHGHHHHEHHHHHHGCGGGGHGGGGGGC
@M02034:409:000000000-BFKT7:1:2108:24521:22406 1:N:0:35
AAAGTCGAGGTGCCTAAAGTGGCAACCCAGACTCAGACTAATGTTGGTGGTGTAGAGCTTCCTGTAGCCGCATGGCGTTCGTACTTAAATATGGAACTAACCATTCCAATTTTCGCTGTCTCTTATACACATCTCCGAGCCCACGAGACA
+
BBCCADABCBBCGGGGGFGFGGGHHHHGGHGGHHHHGHHHHHHHHHGGGGEFHHHHHHHHHHHHHHGHHGGGGGHHGGGGGGHHHHHGHHHHHHHGGHFHHHHHHHHHHGHHHHGGGGGHHHHHHHHHGFHHHHGHGDGGGGHE?DGGGH
@M02034:409:000000000-BFKT7:1:2108:23494:22411 1:N:0:35
AAAGTCGAGGTGCTAAAGTGGCAACCCAGACTACGCCGTCTGTTGGTGGTGTAGAGCTTCCTGTAGCCGCATGGCGTTCGTACTTAAATATGGAACTAACCATTCCCATTTTCGCT
+
BBBBBFBBDBAAGB5FG4BGFFGGEHGGFCFF3GA?E2AEF25DBF11E1AA3A555AF5FD5B5A@EE00E1B1>1E1E1BFFG4GFD4GGGBD3?3FGH3EFGH3?BFFHD//<
@M02034:409:000000000-BFKT7:1:2108:25459:22422 1:N:0:35
AAAGTCGAGGTGCCTAAAGTGGCAACCCAGACTCATCGTACGGTTGGTGGTGTAGAGCTTCCTGTAGCCGCATGGCGTTCGTACTTAAATATGGAACTAACCATTCCAATTTTCGCTGTCTCTTATACACATCTCCGAGCCCACGAGAC
+
BBBBBFBBBBAACFGFFDFFGGGCHGHGFHHGH335B3GFHFGFFEGGGGGGHHHHGHHHHHHHFHHHHFGGGGFFGGGGGFHHHHBGBGFFHGFHHHFFHGEHHGGHHHHHHHGDDGGHHHHHGFHHGGFFCGDFE?@C@/GFGGGFD
@M02034:409:000000000-BFKT7:1:2108:7273:22422 1:N:0:35
AAAGTCGAGGTGCCTAAAGTGGCAACCCAGACTGGGAATAATGTTGGTGGTGTAGAGCTTCCTGTAGCCGCATGGCGTTCGTACTTAAATATGGAACTAACCATTCCAATTTTCGCTGTCTCTTATACACATCTCCGAGCCCACGAGAC
+
CCCCCFBBCCBCGGGGGGGGGGGGHHHGGGHGH3A2BGGF5DFHHHHGGGEFHHHHHHHHHHHHHHHGHGGGGGHHGGGGGGHHHHHFHHFHGFFFFHFFHHGHGHHHHHHHHHGGGGGGGHHHHHHHHHHHHHGGG?DGGGHGGGGGG
@M02034:409:000000000-BFKT7:1:2108:9637:22423 1:N:0:35
AAAGTCGAGGTGCCTAAAGTGGCAACCCAGACTAGTACTTTGGTTGGTGGTGTAGAGCTTCCTGTAGCCGCATGGCGTTCGTACTTAAATATGGAACTAACCATTCCAATTTTCGCTGTCTCTTATACACATCTCCGAGCCCACGAGACA
+
BBBCBFBBCCCCGGGGGGGGGGGHHHHGGHHGHHHHHHHHHHHHHGGGGGGGHHHHHHHHHHHHHHHHHEFGGGHHGGGGGGHHHHHHHHHHHHHHGHGHFHHHHHHHHHHHHHGGGGGGHHHHHHHHHHHHHHHHCCGGGGHGGGGGGF
@M02034:409:000000000-BFKT7:1:2108:16167:22424 1:N:0:35
AAAGTCGAGGTGCCTAAAGTGGCAACCCAGACTAAGCATCAGGTTGGTGGTGTAGAGCTTCCTGTAGCCGCATGGCGTTCGTACTTAAATATGGAACTAACCATTCCAATTTTCGCTGTCTCTTATACACATCTCCGAGCCCACGAGACA
+
ABBAAFAABBABBFGG4GGFGGFFHHGGGEFFGHHECFHHHHGHHHGEFABFGFGFHFHHHHHHFHHHHGGEEEHHGEEFGGHHHGHHHGFGHFEGBFFHHG3GHHFFHHHHHHGGGGGHHHHHGHHHEGFHHHHHG?CCGFFFCCCGFG
@M02034:409:000000000-BFKT7:1:2108:5003:22430 1:N:0:35
AAAGTCGAGGTGCCTAAAGTGGCAACCCAGACTTCGAATCAGGTTGGTGGTGTAGAGCTTCCTGTAGCCGCATGGCGTTCGTACTTAAATATGGAACTAACCATTCCAATTTTCGCTGTCTCTTATACACATCTCCGAGCCCACGAGACA
+
AAAA>DAAD@A>CGG11GE3AGGGHHHGGEGGHHHF0FFE1GCFGFABFFECFGHFHFDGGHHGEFG2DEE@EEHGEEEGGEEGFGFBHGHHHHDHFFDCEEHHHHHHFGHHFGECGAEDGGHHDGHFGGFCHH1BB//?</GA?C@G??
@M02034:409:000000000-BFKT7:1:2108:16293:22431 1:N:0:35
AAAGTCGAGGTGCCTAAAGTGGCAACCCAGACTAATAAGAATGTTGGTGGTGTAGAGCTTCCTGTAGCCGCATGGCGTTCGTACTTAAATATGGAACTAACCATTCCAATTTTCGCTGTCTCTTATACACATCTCCGAGCCCACGAGACA
+
CCCCCFBBBCCCGGGGGGGGGGGHHHHGGHHGHHHHGHHFHHHFHHHEEEEFBEGFGHFHHHHHHGHEGFGEGFF?EEFGGGFHHHHHGHHHHHBFHHHHFF3GGDFFGGGHHF@GGGGHGHHHEFHFGHHHBGHFGFGGGGHGGGGGGB
@M02034:409:000000000-BFKT7:1:2108:25137:22432 1:N:0:35
AAAGTCGAGGTGCCTAAAGTGGCAACCCAGACTGTGAATAGTGTTGGTGGTGTAGAGCTTGCTGTAGCCGCATGGCGTTCGTACTTAAATATGGAACTAACCATTCCAATTTCGCTGTCTCTT
+
A?AA3BA?D2ABGGGFCGFFFGFFHGHGGHHGCGHHCDFHHHBA5EAEF2AFFFGGHEFH3AFGEE5DDEFEGDGFC1>FEEBFEHHH3@FBGEGEBGFB@1@FGF4D4EGFF2??E/3BG4F
@M02034:409:000000000-BFKT7:1:2108:22085:22433 1:N:0:35
AAAGTCGAGGTGCCTAAAGTGGCAACCCAGACTGATTCTGGGGTTGGTGGTGTAGAGCTTCCTGTAGCCGCATGGCGTTCGTACTTAAATATGGAACTAACCATTCCAATTTTCGCTGTCTCTTATACACATCTCCGAGCCCACGAGAC
+
BBBBBFBBBBBBGGGGGGGGGGGGHHHGGEEGHHGHFBFEBFGGGGEEEEEFFHHFFHHHHGHHHHHGHGGGCGGHGFGGGEHHHHGFHFFGHHGHFHFHHHHHGHHFHHHHHG?GGC/FHHHGFFHFFFHGHHHFD@GGGGGGGGGFG
@M02034:409:000000000-BFKT7:1:2108:12231:22436 1:N:0:35
AAAGTCGAGGTGCCTAAAGTGGCAACCCAGACTCATCCGAATGTTG
+
BBBCAFBCCCCCGGGGGGGGGGGHHHHGGHHA3BG553A22BFFAF
@M02034:409:000000000-BFKT7:1:2108:10296:22441 1:N:0:35
AAAGTCGAGGTGCCTAAAGTGGCAACCCAGACTCCGCAGACTGTTGGTGGTGTAGAGCTTCCTGTAGCCGCATGGCGTTCGTACTTAAATATGGAACTAACCATTCCAATTTTCGCTGTCTCTTATACACATCTCCGAGCCCACGAGACA
+
ABCCAFCCCCBBGGGGGGGFGGGGHHHGGHHGHHHGGGGGHHHHHHHFGGEFFFHGHHHHHHHHFGHGHGGGGGHHGGGGGGHHHHHHHHHHHHHGHHGHHHGHHHHGHHHHHHGGGGGHHHHHHHHHGHHHHHHHGGGGGGHGGGGGGF
@M02034:409:000000000-BFKT7:1:2108:6228:22443 1:N:0:35
AAAGTCGAGGTGCCTAAAGTGGCAACCCAGACTAATACGCAGGTTGGTGGTGTAGAGCTTCCTGTAGCCGCATGGCGTTCGTACTTAAATATGGAACTAACCATTCCAATTTTCGCTGTCTCTTATACACATCTCCGAGCCCACGAGACA
+
BABCCFBBCCAAGGGFGGGGGGGHHHGGGGHGHHHHHHGGGGGHHHGFGGGFFHHHHHHHHGHHHHHHHGGGGGGFGFGGGGHHHHHHHHHHHGFFGHHGHGFHHGHHHHHHHHGGGGGGHHHHFHHHGHHHHHHFGCGGGGHFGCGGGG
@M02034:409:000000000-BFKT7:1:2108:13524:22444 1:N:0:35
AAAGTCGAGGTGCCTAAAGTGGCAACCCAGACTGTGGGTCCGGTTG
+
BBBBBFABBBBBGGGGGGGGGFGHHHHGGHHGHGHCCEEFG2EEAG
@M02034:409:000000000-BFKT7:1:2108:27518:22446 1:N:0:35
AAAGTCGAGGTGCCTAAAGTGGCAACCCAGACTGATACTCGGGTTGGTGGTGTAGAGCTTCCTGTAGCCGCATGGCGTTCGTACTTAAATATGGAACTAACCATTCCAATTTTCGCTGTCTCTTATACACATCTCCGAGCCCACGAGACA
+
CCCCCFCBCBABGGGGGGGGGGGHHDHGGHHGHHHHHHHHGGGHFGGGGGFFGHHGHHHHHHHHHHHGHGGGGGHHGEGGGGHGHHHHHHGHHHDGHHHHHHGHGHGFHHHHHFGGGGGGHHHHDHHHFHHHGHHHGGGGGGHGGGGDDF
@M02034:409:000000000-BFKT7:1:2108:25882:22455 1:N:0:35
AAAGTCGAGGTGCCTAAAGTGGCAACCCAGACTCCTCAGAATGTTGGTGGTGTAGAGCTTCCTGTAGCCGCATGGCGTTCGTACTTAAATATGGAACTAACCATTCCAATTTTCGCTGTCTCTTATACACATCTCCGAGCCCACGAGACA
+
AAAABFBCCCCCGGGGGGGGGGGHHHHGGHHGHHHHHHHHHHHHHHHGGGGFFFGFHHHHHHHHHGGEGFGGGGGAEEGGGGGHHHHHFHHHHHEDHHHGHHFHHGHHHHHHHGGGGGGHHHHHGHHHHHHHHHHGGCGGGGHGGGGGGC
@M02034:409:000000000-BFKT7:1:2108:13325:22456 1:N:0:35
AAAGTCGAGGTGCCTAAAGTGGCAACCCAGACTACTACGCCGGTTGGTGGTGTAGAGCTTCCTGTAGCCGCATGGCGTTCGTACTTAAATATGGAACTAACCATTCCAATTTTCGCTGTCTCTTATACACATCTCCGAGCCCACGAGACA
+
CCCBBFCCCCCCGGGGGGGGGGGHHHHGGHHGHHHHHHGGGGGEFGGEGGEFGHHHHHHHHGHHHHHHHGGGGGHHGGGGGGHHHHHHHHHHHHHHHHGHHHHHHHHHHGHHHHGGGGGGHGHHFHGHHHHHHHHHGGGGGGHGGGGGGH
@M02034:409:000000000-BFKT7:1:2108:5622:22458 1:N:0:35
AAAGTCGAGGTGCCTAAAGTGGCAACCCAGACTTCTCATCCGGTTGGTGGTGTAGAGCTTCCTGTAGCCGCATGGCGTTCGTACTTAAATATGGAACTAACCATTCCAATTTTCGCTGTCTCTTATACACATCTCCGAGCCCACGAGAC
+
AAAABD>ADD>>GGGGGGGG5FBCFHHG2F2FFGH5BDEGF2EFG2AEFEFFGHHBBFGHHGHHEGFGHGGEGGHG?EEGGGHHGHGFDGDFE3FGCF3FHHBFFEFEHHHHHHGEFE<FFGGFGGFFDFFCGHFGDCBDCGEFCC?EG
@M02034:409:000000000-BFKT7:1:2108:7760:22459 1:N:0:35
AAAGTCGAGGTGCCTAAAGTGGCAACCCAGACTAAGGAGCCGGTTGGTGGTGTAGAGCTTCCTGTAGCCGCATGGCGTTCGTACTTAAATATGGAACTAACCATTCCAATTTTCGCTGTCTCTTATACACATCTCCGAGCCCACGAGACA
+
AAAAAFBBBCCCGGGGGFGGGGGHHHHGGHHGHHHHHHHHGGGGEGGGFGFFGHHHHGHHHHHHHHHHHEGGGGHHGGGGGGHHHHHHHHHHHHHDFHFHGHHHHHFHHHHHHGGGGGGHHHHHFHFHGHHHFHDHGGGCGGHGGGGGGF
@M02034:409:000000000-BFKT7:1:2108:8987:22461 1:N:0:35
AAAGTCGAGGTGCCTAAAGTGGCAACCCAGACTGAGACGCAGGTTGGTGGTGTAGAGCTTCCTGTAGCCGCATGGCGTTCGTACTTAAATATGGAACTAACCATTCCAATTTTCGCTGTCTCTTATACACATCTCCGAGCCCACGAGACA
+
ABCABFBBCCCBGGGGGGGGGGGHGHHGGGHGHHHHHHGGGGGHHHGGGGGFGHHGHEHHHHHHHHHHHGGGGGHHGGGGGGGHHHHHHHHHHHFGHHHHHHFHHHHGHHHHHHGGGGGHHHHHBHGHDGHHHHHHGCCGGGHEGGGGGF
@M02034:409:000000000-BFKT7:1:2108:10660:22465 1:N:0:35
AAAGTCGAGGTGCCTAAAGTGGCAACCCAGACTCAGAAGAATGTTGGTGGTGTAGAGCTTCCTGTAGCCGCATGGCGTTCGTACTTAAATATGGAACTAACCATTCCAATTTTCGCTGTCTCTTATACACATCTCCGAGCCCACGAGACA
+
AAABAFBABBABGGGFGGGFGFGGHHHGGHHDHHHHHHGHHGGFGHHEFGEFBGGHHGHHGFHHHHHHHEEEGGHHGEGGGGHHHHGHFHGGHFFHHHFHFHFHHHGFHHHHHGGGDFGHHHHHFHGGFHHHHHHFFFGGGGHGGGGGFF
@M02034:409:000000000-BFKT7:1:2108:5607:22471 1:N:0:35
AAAGTCGAGGTGCCTAAAGTGGCAACCCAGACTTCGCATCCGGTTGGTGGTGTAGAGCTTCCTGTAGCCGCATGGCGTTCGTACTTAAATATGGAACTAACCATTCCAATTTTCGCTGTCTCTTATACACATCTCCGAGCCCACGAGAC
+
BBBBBFBADDAAGGGGCGGGGGGHHHHGGHHGHGFGGGGGHGGEEEGFEFFFGHHBGHHHHHHHHEHHHGGEGGHHGGGGGEGHHHHHEGGHHHFDGHHHEFEGHHFHHHHHGFFGGGGGHHHH3GDHFFHHHHHBECDGDGGFFGCGF
@M02034:409:000000000-BFKT7:1:2108:26714:22472 1:N:0:35
AAAGTCGAGGTGCCTAAAGTGGCAACCCAGACTCAGCCTCCGGTTGGTGGTGTAGAGCTTCCTGTAGCCGCATGGCGTTCGTACTTAAATATGGAACTAACCATTCCAATTTTCGCTGTCTCTTATACACATCTCCGAGCCCACGAGACA
+
CCCCCFCBBCAAGGGGGGGGGGGFGGHGGHGGHHHGFGGFHGGFGGGGGGEFGGGFGFGHEHHHGFFFGFEEEEFHEEGFGGHHHHHHDGGHHHFEGGHHHHFHHHFFGGHHHFGCGGGFHHHHGHHHGHHGGHGFE<DDFGGGGGCDGB
@M02034:409:000000000-BFKT7:1:2108:26696:22475 1:N:0:35
AAAGTCGAGGTGCCTAAAGTGGCAACCCAGACTCAGCCTCCGGTTGGTGGTGTAGAGCTTCCTGTAGCCGCATGGCGTTCGTACTTAAATATGGAACTAACCATTCCAATTTTCGCTGTCTCTTATACACATCTCCGAGCC
+
A?AAAD1A1>AABGGGFGGGBGGHFHGGCGHGHHHHCHHHH?EEGEEGAGGFHHFEHFFGGBG1FGBFHF?EEFHFGEEFGG>GHHGEHGGBF11FEEGGFHHHFHHGFGFHFB/EE<?122B>>FFGGF11FGFD?C//<
@M02034:409:000000000-BFKT7:1:2108:18001:22476 1:N:0:35
AAAGTCGAGGTGCCTAAAGTGGCAACCCAGACTCGGTCGGGGGTTGGTGGTGTAGAGCTTCCTGTAGCCGCATGGCGTTCGTACTTAAATATGGAACTAACCATTCCAATTTTCGCTGTCTCTTATACACATCTCCGAGCCCACGAGACA
+
CCBCBFCCCCBAGGGGGGGGGGGHHHHGGHHGHHGGGGGGGGGEGGGGGGEFFGGHHHHHHHHHHHHHHGGFGGHHGGGGGGHHHHHHHHHHHHHGGHHFHHHHHHGHHHHHHHGGGGGHHHHHHHHHHHHHHHHHGGGGGGHGGGGGGH
@M02034:409:000000000-BFKT7:1:2108:5624:22477 1:N:0:35
AAAGTCGAGGTGCCTAAAGTGGCAACCCAGACTTCGCATCCGGTTGGTGGTGTAGAGCTTCCTGTAGCCGCATGGCGTTCGTACTTAAATATGGAACTAACCATTCCAATTTTCGCTGTCTCTTATACACATCTCCGAGCCCACGAGACA
+
BBBCBFBCCBBCGGGGGGGGGGGHHHHGGHHGHGHGGGGGHGGEEEEEEGEGGGHHHHHHGHHHBGGFDEGEEEHFEGGGEEHFHHHHGHHFHHBDGHHHG03FHFFFHGFHHHGGGGGHHHHGDHHHGGGHHHHFGCCGCGGGGDGGGF
@M02034:409:000000000-BFKT7:1:2108:21220:22479 1:N:0:35
AAAGTCGCGGTGCCTAAAGTGGCAACCCAGACTCATCCTCCGGTGGGTGGTGTAGAGCTTCCTGTAGCCGCATGGCGTTCGTACTTAAATATGGAACTAACCATTCCAATTTTCGCTGTCTCT
+
A?A1>@>1>1>>AFFGGGAEGGEHHHFGE0AFFHHHHHHFBA/A/B?EEGGGHDBFFHFFGHGDFFBEFGG?C/AGGGEF?EFHHHE11GFHF11FF1F1BFBEFHFBFFHHHGCAC/<1>2>
@M02034:409:000000000-BFKT7:1:2108:8995:22485 1:N:0:35
AAAGTCGAGGTGCCTAAAGTGGCAACCCAGACTGAGACGCAGGTTGGTGGTGTAGAGCTTCCTGTAGCCGCATGGCGTTCGTACTTAAATATGGAACTAACCATTCCAATTTTCGCTGTCTCTTATACACATCTCCGAGCCCACGAGAC
+
AAAAAFAAD1AAGGGGG1FFGGGHGHHGGHHGHHHHHHGG/EEFGHCEFEEGGHHGHGFHDGGHHGHHHGGEEGGGGGGEEEHEGHFFFHHFFGGDFFEHGHFHFGF>GGGHHF?EEGCGFFHHGGBFFGHHHFFGCCGGCFHGG<CC?
@M02034:409:000000000-BFKT7:1:2108:20515:22486 1:N:0:35
AAAGTCGAGGTGCCTAAAGTGGCAACCCAGACTCAGAATAATGTTGGTGGTGTAGAGCTTCCTGTAGCCGCATGGCGTTCGTACTTAAATATGGAACTAACCATTCCAATTTTCGCTGTCTCTTATACACATCTCCGAGCCCACGAGACA
+
AAAAAFAADD1ACGFDGGGBGEA0AGF?FECFFEECAABEGHHHHGHEGGEFGBG2FFHHH1GB1FEFGEEAEEFAE?FFFEEECGFDFHFDFHBFGHDGHFFHHGHF2BEHF>/EEFEEEGGGDG22GGFHFFHB</<BG/FFGGGGCG
@M02034:409:000000000-BFKT7:1:2108:17185:22488 1:N:0:35
AAAGTCGAGGTGCCTAAAGTGGCAACCCAGACTGGGGGGTGTGTTGGTGGTGTAGAGCTTCCTGTAGCCGCATGGCGTTCGTACTTAAATATGGAACTAACCATTCCAATTTTCGCTGTCTCTTATACACATCTCCGAGCCCACGAGACA
+
CCCCCFBCCCBBGGGGGGGGGGGHFHHGGHHGHHHHGGGEEGGHHHHGGGGGFGHFHHHHGHHHHFHGHGGGGGHHGGGGGGHGHHHFGHHHGHBDFGHHGHEGHHGHGGHHHF?EGFCBFGGGGF00;FGFFFFBD-@FGGGFF;DFFB
@M02034:409:000000000-BFKT7:1:2108:21222:22499 1:N:0:35
AAAGTCGAGGTGCCTAAAGTGGCAACCCAGACTCATCCTCCGGTTGGTGGTGTAGAGCTTCCTGTAGCCGCATGGCGTTCGTACTTAAATATGGAACTAACCATTCCAATTTTCGCTGTCTCTTATACACATCTCCGAGCCCACGAGACA
+
BBBBBFAABBBBGGGGGGGGGGGHGHHGFHGGHHCGHHHGFFGGGGGECEGE1BF5DD3EDHHFGBFBBEE0EEC1EEEGEEFGGFHGBFHDGF33FFHH303B??F?BFBGG4<EFD<F3FFD?BFHFHDBCGHEBCC@CFGEG/CD?F
@M02034:409:000000000-BFKT7:1:2108:13720:22504 1:N:0:35
AAAGTCGAGGTGCCTAAAGTGGCAACCCAGACTAGTAGTAAGGTTGGTGGTGTAGAGCTTCCTGTAGCCGCATGGCGTTCGTACTTAAATATGGAACTAACCATTCCAATTTTCGCTGTCTCTTATACACATCTCCGAGCCCACGAGACA
+
AABAAFBB@?ABGFGGGGGGGGGFHHHGGHHGHHHHHHGGHGGGHHGGGGEFFGHHHHHGHHHHHHHHHGGGGGHHGGGGGGHHHHHGGHHHHHFHHHGHHHGHHHGHHGFHHHGGGCGHHHHHFHHHGHHGHHFH?CCGCCHGGGGGGG
@M02034:409:000000000-BFKT7:1:2108:23948:22504 1:N:0:35
AAAGTCGAGGTGCCTAAAGTGGCAACCCAGACTAGTGGGCAGGTTGGTGGTGTAGAGCTTCCTGTAGCCGCATGGCGTTCGTACTTAAATATGGAACTAACCATTCCAATTTTCGCTGTCTCTTATACACATCTCCGAGCCCACGAGACA
+
A?AAAFBBAAAA4FGGGGG65FFCAGHAFHGGHHGFFFCAHFGFHFEEFABBAFGEHEHHHHHFGHHDGEEEFEHFE>ECF1?EGHHFGF4FGHFGFFGHG0FHHHHHHGHHHHGDGEEFHFFEHHHD?GHHHGHFC<@CDEFFG?CAA<
@M02034:409:000000000-BFKT7:1:2108:26100:22509 1:N:0:35
AAAGTCGAGGTGCCTAAAGTGGCAACCCAGACTAAGGAGAGGGTTGGTGGTGTAGAGCTTCCTGTAGCCGCATGGCGTTCGTACTTAAATATGGAACTAACCATTCCAATTTTCGCTGTCTCTTATACACATCTCCGAGCCCACGAGAC
+
BBBBBFABB@ABGGGGGGGGGGGHHHHGGHHGHHCGGHHGGEGGGFGEFGEFGHHGHHHHHGHHHHHHHGGFGGHHGGGGGGHHHHHHHHHHHGFFHHGHHHGHHHGHHHHHHFGGGDGGHHHHHHHHFHHHHFDGG/<?CGFGGGG/C
@M02034:409:000000000-BFKT7:1:2108:13169:22516 1:N:0:35
AAAGTCGAGGTGCCTAAAGTGGCAACCCAGACTGAGTCGCGGGTTGGTGGTGTAGAGCTTCCTGTAGCCGCATGGCGTTCGTACTTAAATATGGAACTAACCATTCCAATTTTCGCTGTCTCTTATACACATCTCCGAGCCCACGAGAC
+
AAB3AFBBBBBBFGGECGFFGGGFFHHGGFGFHHCFHHGGCGCEFEEEEG1BGFEFHHHGHFHHGHHHHGGGGGHHGGGGGGHHHHFFHHHGFE3GFHHHGFHGHHFGHGHHHGD?E?CFFFFHHHFGEFFHEGF1E???DGGGG@<DG
@M02034:409:000000000-BFKT7:1:2108:16225:22519 1:N:0:35
AAAGTCGAGGTGCCTAAAGTGGCAACCCAGACTAAGAAGAATGTTGGTGGTGTAGAGCTTCCTGTAGCCGCATGGCGTTCGTACTTAAATATGGAACTAACCATTCCAATTTTCGCTGTCTCTTATACACATCTCCGAGCCCACGAGACA
+
ABCBBFBCCCBCGGGGGGGGGGGHHHHGGHHGHHHHHHHHHHHFHHHGGG1FGHHHHHHHHHHHGHHGHGGGGGHHGGGGGFHHGHHHHHHHHHHHHHHHGHHGGHGHFGHHHHGGGGGGHHHHHHHHGHHHGHGBGCGFGGHGGGGGGG
@M02034:409:000000000-BFKT7:1:2108:9838:22520 1:N:0:35
AAAGTCGAGGTGCCTAAAGTGGCAACCCAGACTTCGGAGACGGTTGGTGGTGTAGAGCTTCCTGTAGCCGCATGGCGTTCGTACTTAAATATGGAACTAACCATTCCAATTTTCGCTGTCTCTTATACACATCTCCGAGCCCACGAGACA
+
CCCCCFCCCCCAGGGGGGGFGGGHHHHGGHHGHHHGGGGGGGGEFGGGGGGFGFHHHHHHHHHHHHHHHFGGGGHHGGGGGGHHHHHGFHHHHHHGHHHHHHHHHHHHHHHHHHGGGGGHHHHHDGHHHFHHGHHFG/DGGGHGGGGGGF
@M02034:409:000000000-BFKT7:1:2108:17825:22521 1:N:0:35
AAAGTCGAGGTGCCTAAAGTGGCAACCCAGACTGTTCCGCCGGTTGGTGGTGTAGAGCTTCCTGTAGCCGCATGGCGTTCGTACTTAAATATGGAACTAACCATTCCAATTTTCGCTGTCTCTTATACACATCTCCGAGCTCACGAGACA
+
ABBAAFBBBBBAGGGGFGGGGGGHHHHGGHFECBFFGHFGGGGGGGGAFEFG13F5GHFGBFFHB@B5FEE/EEHCEEFFFFC/FGF3?GBEBD33BFGFE03BBDDEFGFHF4<AGFCF3?B32@22><22GFFFF/C@/?1?GGG.C<
@M02034:409:000000000-BFKT7:1:2108:26109:22527 1:N:0:35
AAAGTCGAGGTGCCTAAAGTGGCAACCCAGACT
+
ABCCAFAACCCAFGGFC4BFFGFHHHGGEFGFH
@M02034:409:000000000-BFKT7:1:2108:22240:22530 1:N:0:35
AAAGTCGAGGTGCCTAAAGTGGCAACCCAGACTCAGGCGACGGTTGGTGGTGTAGAGCTTCCTGTAGCCGCATGGCGTTCGTACTTAAATATGGAACTAACCATTCCAATTTTCGCTGTCTCTTATACACATCTCGAGCCCACGAGACAG
+
AABBAFABBBAAGGGGGGGGFGGHGGFGGHHGHHHHHHGGGGGEGGGEFGAFFGHHHHHHHHHHHHHHHEEEFGGHGFGGFGHHHHHGGGHHHHHHEGFGHHEHHHHHHHHHHFGGGGGGHHHHHHGHFFHHFFFFFEF@GHGGFGGGHH
@M02034:409:000000000-BFKT7:1:2108:20550:22537 1:N:0:35
AAAGTCGAGGTGCCTAAAGTGGCAACCCAGACTTGTGGGTGGGTTGGTGGTGTAGAGCTTCCTGTAGCCGCATGGCGTTCGTACTTAAATATGGAACTAACCATTCCAATTTTCGCTGTCTCTTATACACATCTCCGAGCC
+
AABAAFAABBAAGGGG4BGGGGGFHHHFGHHFHHHFFGEFGEGEFGGGGG1FFFGFHFHHHFHGHEH5GGGGGGHFEEEFGGHHHHHHFHFHHHFEGHHGGHHHHHHHBGGHHHCDDG?DGFFFDGHHHFFGCFDGD//>@
@M02034:409:000000000-BFKT7:1:2108:22167:22539 1:N:0:35
AAAGTCGAGGTGCCTAAAGTGGCAACCCAGACTCCTTCGTGTGTT
+
BCCCBFCCCBABGGGGGGGGGGGHHHHGGHGGH33F5AA2BGHHH
@M02034:409:000000000-BFKT7:1:2108:26445:22540 1:N:0:35
AAAGTCGAGGTGCCTAAAGTGGCAACCCAGACTAGTAGTGCGGTTGGTGGTGTAGAGCTTCCTGTAGCCGCATGGCGTTCGTACTTAAATATGGAACTAACCATTCCAATTTTCGCTGTCTCTTATACACATCTCCGAGCCCACGAGACA
+
CBCCCFBBCCBAGGGGGGGGGGGHHHHGGHHGHHHHGHHHGEGFGGGFFGFFGGHFHGHHHHHHHHHFGFGGGGHHGFFGGGHHHHHHHHGHFHEFFGFGFHEGHGHFHGHHHHGGGGGGHHHHGGHFFFHFGHHFFCGFGGHGGGGGGF
@M02034:409:000000000-BFKT7:1:2108:15653:22552 1:N:0:35
AAAGTCGAGGTGCCTAAAGTGGCAACCCAGACTAATAATCATGTTGGTGGTGTAGAGCTTCCTGTAGCCGCATGGCGTTCGTACTTAAATATGGAACTAACCATTCCAATTTTCGCT
+
BCCCBFBCCCCCGGGGGGGGGGGHHHHGGHHA3AFFF5GHH5GHGHCAAAFAA3F55AAF5GGH55B5B1E0BEB1>EEFEA2CCGHB@BGGFF33FCGH313B3?F44DBFB4//E
@M02034:409:000000000-BFKT7:1:2108:21917:22564 1:N:0:35
AAAGTCGAGGTGCCTAAAGTGGCAACCCAGACTAATAAGCAGGTTGGTGGTGTAGAGCTTCCTGTAGCCGCATGGCGTTCGTACTTAAATATGGAACTAACCATTCCAATTTTCGCTGTCTCTTATACACATCTCCGAGCCCACGAGACA
+
BBCCCFBCCCBBGGGGGGGDGGGHHHHGGHHGHHHHHHHHFHHHHHGEGGEFFGHHFGHHGHHHHHHHHGGGGGHHFEEGGGHHGHHHFHHFGHFGFHHGCHEHHHHHHHGHHHGGGGGGHHHHFFHHGHHHHHHFACCFGGHGGFGGGF
@M02034:409:000000000-BFKT7:1:2108:22541:22566 1:N:0:35
AAAGTCGAGGTGCCTAAAGTGGCAACCCAGACTCCTACGGCGGTTGG
+
CCCCCFBCCBBBGGGGGGGGGGGHHHHGGHDFHHGHHHGGGCGEE0A
@M02034:409:000000000-BFKT7:1:2108:22342:22571 1:N:0:35
AAAGTCGAGGTGCCTAAAGTGGCAACCCAGACTAGTAAGGATGTTGGTGGTGTAGAGCTTCCTGTAGCCGCATGGCGTTCGTACTTAAATATGGAACTAACCATTCCAATTTTCGCTGTCTCTTATACACATCTCCGAGCCCACGAGACA
+
CCCCCFCCCCCBGGGGGGGGGGGHGHHGGHHGHHHHHHHHFHHHHHHGGGEFGHHHHHHHHHHHHHHGHEGGGGHHGGGGGGHHHHHHHHHHHHGFFHHGHHFHHHHGHHHHHHGGGGGHHHHHHHHHFHHHHFHHGGGGGGHGGGGGGF
@M02034:409:000000000-BFKT7:1:2108:15746:22571 1:N:0:35
AAAGTCGAGGTGCCTAAAGTGGCAACCCAGACTAGGGGTGATGTTGGTGGTGTAGAGCTTCCTGTAGCCGCATGGCGTTCGTACTTAAATATGGAACTAACCATTCCAATTTTCGCTGTCTCTTATACACATCTCCGAGCCCACGAGACA
+
BBBBBFAADBBAGGGFGGFGGGGHHHHGGHHFFHHHHGEEHHHGHHHGGGFGHHHGHHHHHHHHGHHHGGGFGGHHGEGGFGHHHHHHHHHHHHEBFHGBGFFFBHFGFGGHHHFFGGGEHFHHHHHHHGHEGHHBECD@CFHGG?CDDG
@M02034:409:000000000-BFKT7:1:2108:12749:22575 1:N:0:35
AAAGTCGAGGTGCCTAAAGTGGCAACCCAGACTGGGATGTGTGTTGGTGGTGTAGAGCTTCCTGTAGCCGCATGGCGTTCGTACTTAAATATGGAACTAACCATTCCAATTTTCGCTGTCTCTTATACACATCTCCGAGCCCACGAGACA
+
BBCCCFCBCCACGGGGGGGGGGGHHHHGGHHGHHHHHHGGGGHHHGHGGGGGFFGGHHFHHHHHHGHFGGGEGGGFGEGGGFFHHHHHHHHHHHBEGHHGGHEHHHHHHGHHHHEGGGGGGHHHEHHHHHFHHHGGGFCGGGHGGGGGGH
@M02034:409:000000000-BFKT7:1:2108:11831:22580 1:N:0:35
AAAGTCGAGGTGCCTAAAGTGGCAACCCAGACTAAGGGTGGTGTAGAGCTTCCTGTAGCCGCATGGCGTTCGTACTTAAATATGGAACTAACCATTCCAATTTTCGCTGTCTCTTATACACATCTCCGAGCCCACGAGACAGGCAGAAAT
+
BCCCAFCCCCCCGGGGGGGGGGGHHHHGGHHEBDGFHHHGGGGHHFDGHHHHHHHHHHHHGGGGGHHGGGGGFFHHHGHHHHHHHHHHHHHHHHHHHHGHHHHHHGGGGGHHGHHHHHHHHGHFHGGGCFGGGHGFGGGG0CEFHGGHHH
@M02034:409:000000000-BFKT7:1:2108:23737:22581 1:N:0:35
AAAGTCGAGGTGCCTAAAGTGGCAACCCAGACTCAGAGGAATGTTGGTGGTGTAGAGCTTCCTGTAGCCGCATGGCGTTCGTACTTAAATATGGAACTAACCATTCCAATTTTCGCTGTCTCTTATACACATCTCCGAGCCCACGAGACA
+
BCCCCFABCCBBGGGGGGGGGGGHHHHGGHHGHHHHHHGGHGHHHHHGGGGFGHHGHHHHHHHHHHHHHGGGGGHHGGGGGGHHHHHHHHHHHHHHHHGHHHHHHHHGGGHHHHGGGGGHHHHHHHHHHHHHHHHHGGGGGGHGGGGGGG
@M02034:409:000000000-BFKT7:1:2108:20696:22583 1:N:0:35
AAAGTCGAGGTGCCTAAAGTGGCAACCCAGACTCATACGCAGGTTGGTGGTGTAGAGCTTCCTGTAGCCGCATGGCGTTCGTACTTAAATATGGAACTAACCATTCCAATTTTCGCTGTCTCTTATACACATCTCCGAGCCCACGAGACA
+
BABBBFBBBBABGGGGGFGGGFGGGHHGGHHGHHHHHHHGFEGGHHGGGGEFFHHFGHHHHHHHHHHHHGG?EGHHGGGGGGHHHHHHHHHHHHFEHHHHHHHHHHGHBFHHHHFGGGGFHFHHHHGHHHHGHHHHGGGGGGGGGGGGGG
@M02034:409:000000000-BFKT7:1:2108:15760:22585 1:N:0:35
AAAGTCGAGGTGCCTAAAGTGGCAACCCAGACTAGGGGTGATGTTGGTGGTGTAGAGCTTCCTGTAGCCGCATGGCGTTCGTACTTAAATATGGAACTAACCATTCCAATTTTCGCTGTCTCTTATACACATCTCCGAGCCCACGAGACA
+
AAAA>BAABBBBGGGGGGGFFGGHHHGGGHHGHGH3FEEEFDHHHHHGGFGGHHGFGGHHGHGHF5GGFGFGGGEEFGGGGDFHHHHDFFFHHF@FFHGFGEFHHGHGFFHHHHGGGGGGHFHHHFHHGGHHGHGGFFCCCFHGGGGGGF
@M02034:409:000000000-BFKT7:1:2108:6305:22586 1:N:0:35
AAAGTCGAGGTGCCTAAAGTGGCAACCCAGACTAAGAAGGATGTTGGTGGTGTAGAGCTTCCTGTAGCCGCATGGCGTTCGTACTTAAATATGGAACTAACCATTCCAATTTTCGCTGTCTCTTATACACATCCCGAGCCCACGAGACAG
+
AAABAFBCCCBCGGGGGGGGGGGHHHHGGHHDHHHHHHHHGGHHHHHGFGEFCGHFHHHHHBGHGFHHFGGGGGHFFEFFFEGHHHHGHHGHHHBDBFGFGHEHHHHHHGHHHBEFDGEFFFHHBGBFDCDGGF/CFGFBEGGGFGGDHH
@M02034:409:000000000-BFKT7:1:2108:6323:22587 1:N:0:35
AAAGTCGAGGTGCCTAAAGTGGCAACCCAGACTAAGAAGGATGTTGGTGGTGTAGAGCTTCCTGTAGCCGCATGGCGTTCGTACTTAAATATGGAACTAACCATTCCAATTTTCGCTGTCTCTTATACACATCCCGAGCCCACGAGACAG
+
BBBCBFBBCBACGGGGGGGFGGGHHHHGGHHGHHHHHHHHHHHGHHHGFGEGHHHGHGHHHHHHHHHHHEGFGGHHGGGGGGHHHHHHHFFHHHGFHHFHHHFHHHHHHHHHHHGGGGGHHHHHEHHFFFFGHHHGGGGGGHGG?CGGGF
@M02034:409:000000000-BFKT7:1:2108:6579:22588 1:N:0:35
AAAGTCGAGGTGCCTAAAGTGGCAACCCAGACTCCTAAGGAGGTTGGTGGTGTAGAGCTTCCTGTAGCCGCATGGCGTTCGTACTTAAATATGGAACTAACCATTCCAATTTTCGCTGTCTCTTATACACATCTCCGAGCCCACGAGACA
+
CCCCCFBCCCABGGGGGGGGGGGHHHHGGHHGHHHHHHHGHHGGHHGEGGGGHHHGHHHGHGHHHGHHHGGFGGHHGGGGGGHHHHHHFHHHHHHGHHGGHHGHHGHHHHHHHHGGGGGHHHHHHHGHFHHHHHFHGGGGGGHGGGGGGF
@M02034:409:000000000-BFKT7:1:2108:14788:22598 1:N:0:35
AAAGTCGAGGTGCCTAAAGTGGCAACCCAGACTCAGGGTGCGGTTGGTGGTGTAGAGCTTCCTGTAGCCGCATGGCGTTCGTACTTAAATATGGAACTAACCATTCCAATTTTCGCTGTCTCTTATACACATCTCCGAGCCCACGAGAC
+
BCCCBFCCCCCCGGGGGGGGGGGHHHHGGHHGHHHHHHGGGGGFEGGFGGFFGHHHHHHHHHHHGHHHHGGGGGHHGGGGGGHHHHHGHHHHHHHHGGHHHHGHHHHHHHHHHHGGGGGGHHHHGHHHHHHHHHHHGCGGGGHGGGGGG
@M02034:409:000000000-BFKT7:1:2108:7353:22603 1:N:0:35
AAAGTCGAGGTGCCTAAAGTGGCAACCCAGACTAAGAAGGATGTTGGTGGTGTAGAGCTTCCTGTAGCCGCATGGCGTTCGTACTTAAATATGGAACTAACCATTCCAATTTTCGCTGTCTCTTATACACATCTCCGAGCCCACGAGAC
+
11>AAD>A1D1>FGGGGFGFF1F0BFFECEHGCHFFFGFAFHFHGAFAC?EFGFFAE1GFHFHFHGHGFEEEEFHHGCGGGGBEFHHFDGB2GE1GHHFG1CEFBGHFHHHHHGEEEE?GHEGG>GFGGHHHHGFB<@?@CFFGG//AC
@M02034:409:000000000-BFKT7:1:2108:10920:22608 1:N:0:35
AAAGTCGAGGTGCCTAAAGTGGCAACCCAGACTGATTGGAGTGTTGGTGGTGTAGAGCTTCCTGTAGCCGCATGGCGTTCGTACTTAAATATGGAACTAACCATTCCAATTTTCGCTGTCTCTTATACACATCTCCGAGCCCACGAGAC
+
BAAABFCCCCABGGGGGGGGGGGHHHHGAGHGHGHGDFH3GGHHGHGEGGEFGFHGHHHHHHHHHHHHHGGGGGHHGGGGGGHHHHHHHHGHHHFHGHHHHHHHGHGHHHHHHFGGGGGGGHHHHHG4?GHHHHGHFCFFGGHGGGGGG
@M02034:409:000000000-BFKT7:1:2108:14461:22611 1:N:0:35
AAAGTCGAGGTGCCTAAAGTGGCAACCCAGACTTGGAGGGGGGTTGGTGGTGTAGAGCTTCCTGTAGCCGCATGGCGTTCGTACTTAAATATGGAACTAACCATTCCAATTTTCGCTGTCTCTTATACACATCTCCGAGCCCACGAGACA
+
BBBBAFBABBBBGGGDFGDGFGGGHGHGGHHGHFHHHHGGGGGGGGGGGGDEGFHGHHHGHHHHHHHHHGGCDGHFGFGEDAGHHHHHHHHHHHHCGHBHHHHGHHHGHGHHHHGGGGEGGGFGFGGGGGGGGGGFEGGGAFFFFFFFFF
@M02034:409:000000000-BFKT7:1:2108:14557:22611 1:N:0:35
AAAGTCGAGGTGCCTAAAGTGGCAACCCAGACTACGAATCAGGTTGGTGGTGTAGAGCTTCCTGTAGCCGCATGGCGTTCGTACTTAAATATGGAACTAACCATTCCAATTTTCGCTGTCTCTTATACACATCTCCGAGCCCACGAGACA
+
CDDCCFCBCBBBGGGGGGGGGGGHHHHGGHHFHFHGEHHGHGHG3FEECEFFAEG5DFGHFHFHFGGBFEG@EGGFGEGGGGFHHHHFGHHFHH33F3GF3C3FGHHDHFFHFFEEGFEGEGHFDGHDHFFHHHHFGCGGDGHGCCGGGG
@M02034:409:000000000-BFKT7:1:2108:5375:22614 1:N:0:35
AAAGTCGAGGTGCCTAAAGTGGCAACCCAGACTAATAATAAGGTTGGTGGTGTAGAGCTTCCTGTAGCCGCATGGCGTTCGTACTTAAATATGGAACTAACCATTCCAATTTTCGCTGTCTCTTATACACATCTCCGAGCCCACGAGAC
+
CCCCCFBBBCBCGGGGGGGGGGGHHHHGGGFGHHFHHFHHHHHHHHGGFEFFGGHGHHHHHGHHHHHHHGGGGGHGFFGGGFGHHHHGFHHFHHEFHHGGHGGGHHHHFGHHHGGGGGGHHHHHGGHHHHHHH3FFD/DFGGHGGCGGG
@M02034:409:000000000-BFKT7:1:2108:24911:22621 1:N:0:35
AAAGTCGAGGTGCCTAAAGTGGCAACCCAGACTCAGAATCTGGTTGGTGGTGTAGAGCTTCCTGTAGCCGCATGGCGTTCGTACTTAAATATGGAACTAACCATTCCAATTTTCGCTGTCTCTTATACACATCTCCGAGCCCACGAGACA
+
AAABAFCCCCBCGGGGGGGGGGGHHHHGGHHGHHHHGHHHHHHHHGGFFGEFGFHHHHHHHHHHHHHFHEGFGGHHGGGGGGHHHHHHFGHHHHGHGHHGGHEHHHGHGHHHHGGGGGGHHHHHHHHHGHHHHHGFDBDCGGHGGGCGGF
@M02034:409:000000000-BFKT7:1:2108:5429:22623 1:N:0:35
AAAGTCGAGGTGCCTAAAGTGGCAACCCAGACTGAGAAGACTGTTGGTGGTGTAGAGCTTCCTGTAGCCGCATGGCGTTCGTACTTAAATATGGAACTAACCATTCCAATTTTCGCTGTCTCTTATACACATCTCCGAGCCCACGAGACA
+
BBCCCFBBBCCBGGGGEGGGGGGHHHHGFHHGHHHHFHGHHHHHHHGGFGEFGHHHHHHHHGHHHHHHHEEGGGHHFEFGGGHHHHHHHHHHHHGGGHFGHHHHHHHHDFGHHGEGGGGFHFHHFGHB3CGFB3FBD@DCGEFGGGGGGF
@M02034:409:000000000-BFKT7:1:2108:9066:22626 1:N:0:35
AAAGTCGAGGTGCCTAAAGTGGCAACCCAGACTCATCCTCATGTTGGTGGTGTAGAGCTTCCTGTAGCCGCATGGCGTTCGTACTTAAATATGGAACTAACCATTCCAATTTTCGCTGTCTCTTATACACATCTCCGAGCCCACGAGACA
+
CCBCCFCCCCCBGGGGGGGFGGGGGHHGGHHGHHHHHHHHHHHHHHHEFGEFHHHGHFHHHHHHHHHHHGGEEGHHGGGGGEHHHHGGHHGHHHFGHHHHHHHHHHHGHHGHHDEEGGFHHHHHGFHHFGHHHHHHGGGCGGHGGGGGGF
@M02034:409:000000000-BFKT7:1:2108:11122:22626 1:N:0:35
AAAGTCGAGGTGCCTAAAGTGGCAACCCAGACTAAGAAGGGGGTTGGTGGTGTAGAGCTTCCTGTAGCCGCATGGCGTTCGTACTTAAATATGGAACTAACCATTCCAATTTTCGCTGTCTCTTATACACATCTCCGAGCCCACGAGAC
+
CCCCCFBADBCCGGGGGGGGGGGHHHHGGHHGH3FG35B222EFEGGGGGGGHHHHHHHHHHHHHHHHHGGGGGGHGGGGGGHHHHHHHHHHHHHHHHHHHHHHGHGHHHHHHHGGGGGGHGHHHHHHGHHHHHHFGGGGGGHGGGGGG
@M02034:409:000000000-BFKT7:1:2108:8775:22637 1:N:0:35
AAAGTCGAGGTGCCTAAAGTGGCAACCCAGACTCCTAATAAGGTTGGTGGTGTAGAGCTTCCTGTAGCCGCATGGCGTTCGTACTTAAATATGGAACTAACCATTCCAATTTTCGCTGTCTCTTATACACATCTCCGAGCCCACGAGAC
+
AAAA>DABDDAA4FGC4FGDGGFFHGGGGHHGHHHGHHHHFFGFFGEEEEAAAFFHH5GF5GHGBFGDFEEEFGGHGEEGGG2GGHHHGHHHHGGFFHEFGGGHHHGGHHHHHHGGGGGFHFHHGBFHEHHHGHF1CCCCGGGFGGGDD
@M02034:409:000000000-BFKT7:1:2108:19347:22640 1:N:0:35
AAAGTCGAGGTGCTAAAGTGGCAACCCAGACTGATGGGTGTGTTGGTGGTGTAGAGCTTCCTGTAGCCGCATGGCGTTCGTACTTAAATATGGAACTAACCATTCCAATTTTCGCTGTCTCTTATACACATCTCCGAGCCCACGAGACAG
+
BBBBBFBBBBBBGGGGFEFGGGGHHHGGHHGHHHHHHGGFAEHGHHEFGEFGGHGHHHGHHHHHFHHGFECEGGHGFGFGGGGHHHHFHGHHHGGFHHHHHBHHHHHFHHGHHGGGGEHHHHHGHFFHHFGGFHHGGGCCGFEFGGGGHH
@M02034:409:000000000-BFKT7:1:2108:25471:22649 1:N:0:35
AAAGTCGAGGTGCCTAAAGTGGCAACCCAGACTAAGCAGGGTGTTGGTGGTGTAGAGCTTCCTGTAGCCGCATGGCGTTCGTACTTAAATATGGAACTAACCATTCCAATTTTCGCTGTCTCTTATACACATCCCGAGCCCACGAGACAG
+
A?11AF1ADDAAEGGGGGGGFDC0EHHGEEHGGFFHHHGHCBFEEAAEFEAFBGHBFHHHEGHEGFFEGEEGGGHHGGGGGGHHHHHDGGFDGHFDGHGFHHFHHHHHFFGGHHCGGGEE2GFGBDBHGGHHHHGG<CC@EHGGGCAGHH
@M02034:409:000000000-BFKT7:1:2108:13061:22652 1:N:0:35
AAAGTCGAGGTGCCTAAAGTGGCAACCCAGACTCAGAGTAATGTTGGTGGTGTAGAGCTTCCTGTAGCCGCATGGCGTTCGTACTTAAATATGGAACTAACCATTCCAATTTTCGCTGTCTCTTATACACATCTCCGAGCCCACGAGAC
+
BCCCBFABBCCCGGGGGGGGGGGHHHHGGHHGHHGFHHHCFGHHHHHGGGGFHHHHHHHHFHHHHHHHHGGCFGHHGGGGGEHHHHHHHHHHHHDGFHHHHHHHHHHHHGHHHHGGGGEGHHHHGHHHHGHHHHHGFCGGGGHGGGGGG
@M02034:409:000000000-BFKT7:1:2108:15922:22661 1:N:0:35
AAAGTCGAGGTGCCTAAAGTGGCAACCCAGACTACTACTAGTGTTGGTGTTGTAGAGCTTCCTGTAGCCGCATGGCGTTCGTAC
+
CCCCCFCCCCCBGGGGGGGGGGGHHHHGGHHGHHCAGHHBGHHHFH22A2BAB5F5D5BE5BEF55A5FAE0EEE1>>>FE12?
@M02034:409:000000000-BFKT7:1:2108:17110:22665 1:N:0:35
AAAGTCGAGGTGCCTAAAGTGGCAACCCAGACTCCTCATCAGGTTGGTGGTGTAGAGCTTCCTGTAGCCGCATGGCGTTCGTACTTAAATATGGAACTAACCATTCCAATTTTCGCTGTCTCTTATACACATCTCCGAGCCCACGAGACA
+
BBBBBFBBBBBBGGGGFGGGGGGHHHHGGHHGHHHHHHHHGHHHHHGEGGGFHHHGHHHHHGHGHHHHHGGGGGHHGGGGGGHHHHHHFHHHHHFHGHGFHHHHHHGHHHHHHHGGGGGGHHHHHHHHHHHHHHGHDCGCGGHGGGCFD<
@M02034:409:000000000-BFKT7:1:2108:13069:22668 1:N:0:35
AAAGTCGAGGTGCCTAACGTGGCAACCCAGACTCAGAGTAATGTTGGTGGTGTAGAGCTTCCTGTAGCCGCATGGCGTTCGTACTTAAATATGGAACTAACCATTCCAATTTTCGCTGTCTCTTATACACATCTCCGAGCCCACGAGACA
+
AAA1>DAADD1>FFGGG1EAFCEGHHAEFAGGHHFGFH12AABAFDGEECA/BBF2FHBGFGHHFADAGEGGGGHHGAEGGEFHGBGFHHFGGFB11FGHHFFHFFEFGHHFHHGGGGE<BBBBGHHF2FBC11><A@CCCFE/</<AA?
@M02034:409:000000000-BFKT7:1:2108:26355:22669 1:N:0:35
AAAGTCGAGGTGCCTAAAGTGGCAACCCAGACTTTTACTAAGGTTGGTGGTGTAGAGCTTCCTGTAGCCGCATGGCGTTCGT
+
CCCCCFBBCCCCGGGGGGGGGGGHHHHGGHHG355D5AG553A53BE2A2EFC3D55AAC5FGDA5A5AAE0E1EAEEE?>?
@M02034:409:000000000-BFKT7:1:2108:17123:22680 1:N:0:35
AAAGTCGAGGTGCCTAAAGTGGCAACCCAGACTCCTCATCAGGTTGGTGGTGTAGAGCTTCCTGTAGCCGCATGGCGTTCGTACTTAAATATGGTACTAACCATTCCAATTTTCGCTGTCTCTTATACACATCTCCGAGCCCACGAGTCA
+
BABBAFBBBDBAGGGGFFGGGGGHHGHGGHG2FCHGFHFFFHHHF22BBEGG1AD5E5FFFHHFEGGABEE0EECA0>>11E?1?FHBDFF44@44B@GGC13BBDF4?GBFF4>EEF/34?FG4B4?B22GGGG2F/>?/F/C@?C/??
@M02034:409:000000000-BFKT7:1:2108:24811:22681 1:N:0:35
AAAGTCGAGGTGCCTAAAGTGGCAACCCAGACTCAGCCTCATGTTGGTGGTGTAGAGCTTCCTGTAGCCGCATGGCGTTCGTACTTAAATATGGAACTAACCATTCCAATTTTCGCTGTCTCTTATACACATCTCCGAGCCCACGAGACA
+
AABBAFBBBBABGGGGGGGGGGGHHHHGGHHGGHHHHHHHHHGHGFHGGGEFGHHHHHHHHHHHHHHHHGFGGGHHGECFEFGHHHHGGHHHHHGHHGGHFHGHHHGHHHHHHFGGGGGHHHHHFHFFBGFFHGFGE<B<CGHGGGGGGE
@M02034:409:000000000-BFKT7:1:2108:25569:22683 1:N:0:35
AAAGTCGAGGTGCCTAAAGTGGCAACCCAGACTGGTGCGCTGGTTGGTGGTGTAGAGCTTCCTGTAGCCGCATGGCGTTCGTACTTAAATATGGAACTAACCATTCCAATTTTCGCTGTCTCTTATACACATCTCCGAGCCCACGAGACA
+
CCCCCFCCCDCBGGGGGGGGGGGHHHHGGHHGHHHHHHFGGGGHHGGEFGGGHHHHHHHHFGHHHHGHHGGGGGHFGEGGGGHHHHHFHHHHHHFHGHGHHHGGHHHGHHHHHHGGGGGHGHHHGHHHGGHHHHHFE/CGGGEGGGGGGC
@M02034:409:000000000-BFKT7:1:2108:25799:22684 1:N:0:35
AAAGTCGAGGTGCCTAAAGTGGCAACCCAGACTGAGAAGCAGGTTGGTGGTGTAGAGCTTCCTGTAGCCGCATGGCGTTCGTACTTAAATATGGAACTAACCATTCCAATTTTCGCTGTCTCTTATACACATCTCCGAGCCCACGAGACA
+
CCCCCFBCCCCCGGGGGGGGGGGHHHHGGHGGGHH3GGHHHGHGHHGFEEGEAAFEFDFFGGFHFFFDFEGEGGF1EEEFEGGHHHHFGHHFHHF3GFHFB03FEBF?BFFHH4EGGA?FGHGD4BFFHFDFHHFF?//<BE//@@C?D?
@M02034:409:000000000-BFKT7:1:2108:11843:22686 1:N:0:35
AAAGTCGAGGTGCCTAAAGTGGCAACCCAGACTAATACGACGGTTGGTGGTGTAGAGCTTCCTGTAGCCGCATGGCGTTCGTACTTAAATATGGAACTAACCATTCCAATTTTCGCTGTCTCTTATACACATCTCCGAGCCCACGAGACA
+
AAA@ADABBBBBGGGGGGGGGGGHGHHGGHHGHHHHHHHGGGGGGGGEFGEFFHHHHHGHHGHHGHHFHEEGGGHHGFGGGGFHHHHHEHHHHHHGHHEFGHHHHHHHHHHHHHGDCGFFHHHHFHGHFHHHHHBGGGGGGGHGGGGGGE
@M02034:409:000000000-BFKT7:1:2108:19527:22686 1:N:0:35
AAAGTCGAGGTGCCTAAAGTGGCAACCCAGACTCGGCAGAGTGTTGGTGGTGTAGAGCTTCCTGTAGCCGCATGGCGTTCGTACTTAAATATGGAACTAACCATTCCAATTTTCGCTGTCTCTTATACACATCTCCGAGCCCACGAGAC
+
CCCCCFBBCCBCGGGGGGGGGGGHGHHGGHD2FF2EA2EFHHHHH21AA1EFB3F5AD3BAGD5B5B53>E0EEF1>?EFAE2?FHH3BGG@DG33B?GH303B?4F4BB?GD4/<?</B?FFF3B33B22?FB3F//<@F/?<@/<AA
@M02034:409:000000000-BFKT7:1:2108:14958:22686 1:N:0:35
AAAGTCGAGGTGCCTAAAGTGGCAACCCAGACTCCGCCGGCTGTTGGTGGTGTAGAGCTTCCTGTAGCCGCATGGCGTTCGTACTTAAATATGGAACTAACCATTCCAATTTTCGCTGTCTCTTATACACATCTCCGAGCCCACGAGACA
+
A1A1AD1ADDAAGGGGGGGGGGGGGCHGGHGGHH1?AFGEEGGFHHHFGGCFHHHFFHHHHHHHHGFGHGGGGGHHGGGGGCFGHHHF1BBGHGFFHHFHHHHHFHFH2FGHHF>CCCCHGHHHHHHFGFHHHHHH/@CCGFHGGGGGGC
@M02034:409:000000000-BFKT7:1:2108:18640:22689 1:N:0:35
AAAGTCGAGGTGCCTAAAGTGGCAACCCAGACTCCTACGACTGTTGGTGGTGTAGAGCTTCCTGTAGCCGCATGGCGTTCGTATTTAAATATGGAACTAACCATTCCAATTTTCGCTGTCTCTTATACACATCTCCGAGCCCACGAGACA
+
BCCCAFABCCBBGGGGGGGFGGGHHHHGGHHGHHHHHHGGGGGHHHEEFGEFGHHGGHHHHHHHHHHHHGGGGGHHGGGGGEHHHHHHFHHHHHHHGHGGGHHHHHHHHHHHHHGGGGGGHHHHHHHHGEHHHHBHG?DGGGHGGGGGGG
@M02034:409:000000000-BFKT7:1:2108:27438:22693 1:N:0:35
AAAGTCGAGGTGCCTAAAGTGGCAACCCAGACTACTAAGCATGTTGGTGGTGTAGAGCTTCCTGTGGCCGCATGGCGTTCG
+
AABB3FAABBBAGFFGCGGFGGGGFFGDGHHGCGGGFEG3BFFFGFHEG2EA13DA5ABB5BB5B3B11AE@EEE1E1>1>
@M02034:409:000000000-BFKT7:1:2108:5479:22698 1:N:0:35
AAAGTCGAGGTGCCTAAAGTGGCAACCCAGACTACGTCGGAGGTTGGTGGTGTAGAGCTTCCTGTAGCCGCATGGCGTTCGTACTTAAATATGGAACTAACCATTCCAATTTTCGCTGTCTCTTATACACATCTCCGAGCCCACGAGACA
+
ABA?A@AADBABFGGGGGGGGFGEEGHACHDGHHHAHHEGGGCFHHE1FABFGFEFH5BGHBHFFGF@GFEEEFHGEEGGGEEFFHGBFGHHHHFHHHHHHHGFFHGFHHHHGGGGGGAFGHHHDGHFGGGHFHFGD?CC@CGFG?@GGF
@M02034:409:000000000-BFKT7:1:2108:10041:22703 1:N:0:35
AAAGTCGAGGTGCCTAAAGTGGCAACCCAGACTGCTGGGTGTGTTGGTGGTGTAGAGCTTCCTGTAGCCGCATGGCGTTCGTACTTAAATATGGAACTAACCATTCCAATTTTCGCTGTCTCTTATACACATCTCCGAGCCCACGAGACA
+
A1A1>DA?DDAAGFGFAGGGGGGHGHHGGHHGGGHHHHGGEFGHHGHGG?AFFGGFHHHHHHHHHHHHGFGGGGHHGECFGGHHHHFGHHHHHHFDFHHFFHEHHHEGFGHHHBEFGEEGHBHHGHEGFFFHHGFHC?CGGGEACGGGGC
@M02034:409:000000000-BFKT7:1:2108:15300:22703 1:N:0:35
AAAGTCGAGGTGCCTAAAGTGGCAACCCAGACTGATCATAAGGTTGGTGGTGTAGAGCTTCCTGTAGCCGCATGGCGTTCGTACTTAAATATGGAACTAACCATTCCAATTTTCGCTGTCTCTTATACACATCTCCGAGCCCCCGAGAC
+
>AAA>DAA@BAA4FEGGGGBGBF4FHHGDD2FGHHGHHBAGDDDBGGEFAAF13F5GEHFHHHFGDAFDAEEEGHGGEGGGGB1EHFHHDFHHHFGFHFFEBDGFFGGEFBGHHGGGGGBBBDG4FGD2GHFHFF1C<</<F//>CCC?
@M02034:409:000000000-BFKT7:1:2108:15280:22703 1:N:0:35
AAAGTCGAGGTGCCTAAAGTGGCAACCCAGACTGATCATAAGGTTGGTGGTGTAGAGCTTCCTGTAGCCGCATGGCGTTCGTACTTAAATATGGAACTAACCATTCCAATTTTCGCTGTCTCTTATACACATCTCCGAGCCCACGAGAC
+
BBBBB5AA3A>ABFFGBGGFBBFHHHHGGHHGHHCFGHHG5GHGGHGFFE1A1EDFBHHHGHDFFHHHHGGEGGGHGGGGGGHHHHEGBGGHGF3B33BCFGFFHHGGHHHFHB@E/EADHEDHFG4FB2BF?GGB?@/BDEH//@CAD
@M02034:409:000000000-BFKT7:1:2108:8189:22708 1:N:0:35
AAAGTCGAGGTGCCTAAAGTGGCAACCCAGACTACTGATACGGTTGGTGGTGTAGAGCTTCCTGTAGCCGCATGGCGTTCGTACTTAAATATGGAACTAACCATTCCAATTTTCGCTGTCTCTTATACACATCTCCGAGCCCACGAGACA
+
CDDDDFCCCDCCGGGGGGGGGGGGHHHGGHHGHHHHHHHHHGGHGGGGGGFFHHHHHHHHHHHHHHHHHGGGGGHHGGGGGGHHHHHHHHHHHHHHHHHHHHFHHHGHHHHHHHGGGGGHHHHHHHGHFHGHHHHGGGGGGGHGGGGGGF
@M02034:409:000000000-BFKT7:1:2108:19965:22709 1:N:0:35
AAAGTCGAGGTGCCTAAAGTGGCAACCCAGACTCCGCCTCAGGTTGGTGGTGTAGAGCTTCCTGTAGCCGCATGGCGTTCGTACTTAAATATGGAACTAACCATTCCAATTTTCGCTGTCTCTTATACACATCTCCGAGCCCACGAGACA
+
BCCCAFBBCCCCGGGGGGGGGGGHHHHGGHHGHHHGGGGGHHHGGHGGGGGGGHHHHHHHGHHHHHHGFGGGGGGHGEGGGGHHHHGBGHGHHHDFHHHHFHFHHHHHHGHHHHEEGEEDHGGFGHEHEHHHHFHFGB/BDGHGGGGGGG
@M02034:409:000000000-BFKT7:1:2108:18163:22710 1:N:0:35
AAAGTCGAGGTGCCTAAAGTGGCAACCCAGACTAATAATCAGGTTGGTGGTGTAGAGCTTCCTGTAGCCGCATGGCGTTCGTACTTAAATATGGAACTAACCATTCCAATTTTCGCTGTCTCTTATACACATCTCCGAGCCCACGAGACA
+
BBCCCFBBCCCCCFGGGGGGGGGHHHHGGHHGHHHHHHHHHHHHGHGGGGGGHHHHHHHHHHHHHHHGHGGGGGHHGGGGEFHHHHHHHHHHFHHBGHHHHHHHHHHHHHHHHHEGGGGHHGHHFHHH3GHHHHGHG?@DGFFGGCGGGF
@M02034:409:000000000-BFKT7:1:2108:13538:22710 1:N:0:35
AAAGTCGAGGTGCCTAAAGTGGCAACCCAGACTCAGCCTGCGGTTGGTGGTGTAGAGCTTCCTGTAGCCGCATGGCGTTCGTACTTAAATATGGAACTAACCATTCCAATTTTCGCTGTCTCTTATACACATCTCCGAGCCCACGAGACA
+
BCCBCDABBCBCGGGFGFGGGGEHHHHGGHHGHHHHHGHHHGGEEGGGGGFGGHHHHHHHHHHHHHHHGGGGGGHHGGGGGGHGHHHHHHHHHHFGHHHHHGHHHHHHHHHHHHGGGGGHHGHHFHHHHHHHHHGHGCFGGGHGGGGGGH
@M02034:409:000000000-BFKT7:1:2108:10326:22715 1:N:0:35
AAAGTCGAGGTGCCTAAAGTGGCAACCCAGACTCCGGAGCCTGTTGGTGGTGTAGAGCTTCCTGTAGCCGCATGGCGTTCGTACTTAAATATGGAACTAACCATTCCAATTTTCGCTGTCTCTTATACACATCTCCGAGCCCACGAGAC
+
DDDCCFBBCCBAGGGGGGGGGGGGHHHGGHHGHHHGGGGGGHHHHHHFGGEFGHHHHHHHHHHHHHHHHGGGGGHHGGGGGGHHHHHHHHHHHHGGGHHHHHGHHHGHHHHHHHGGGGGHHHHHHHHHFHHHHHHHGGGGGGHGGGGDG
@M02034:409:000000000-BFKT7:1:2108:8602:22722 1:N:0:35
AAAGTCGAGGTGCCTAAAGTGGCAACCCAGACTTGTGCGTCTGTTGGTGGTGTAGAGCTTCCTGTAGCCGCATGGCGTTCGTACTTAAATATGGAACTAACCATTCCAATTTTCGCTGTCTCTTATACACATCTCCGAGCCCACGAGACA
+
BBBCBFBCCCBAGGGGGGGGGGGHHHHGGHHGHHHHHHGFGFGHHHHEFGFFGGHHHHHHHHHHGHHGHGGGGGHHGGGGGGHHHHHHHHHHHHHHGHGHHHEHHHHHHHHHHHGGGGGHHHHHHHHGHHHHHHHHCDGGGGHGGGGGGG
@M02034:409:000000000-BFKT7:1:2108:17310:22724 1:N:0:35
AAAGTCGAGGTGCCTAAAGTGGCAACCCAGACTGAGCAGGAGGTTGGTGGTGTAGAGCTTCCTGTAGCCGCATGGCGTTCGTACTTAAATATGGAACTAACCATTCCAATTTTCGCTGTCTCTTATACACATCTCCGAGCCCACGAGACA
+
CCBBCFABBCCCGGGGGGGGGGGHHHHGGHFGHHHHGHHHFGGGHHGGGGGGHHHHHHHHHHHHHHHHHGGGGGHHGGGGGGHHHHHHHHHHHHFHHHHHHHHHHHHHHGHHHHEDGGGHHGHHHHFHFHHHFHFHGGGGFGHGGGFDGF
@M02034:409:000000000-BFKT7:1:2108:18170:22726 1:N:0:35
AAAGTCGAGGTGCCTAAAGTGGCAACCCAGACTAATAATCAGGTTGGTGGTGTAGAGCTTCCTGTAGCCGCATGGCGTTCGTACTTAAATATGGAACTAACCATTCCAATTTTCGCTGTCTCTTATACACATCTCCGAGCCCACGAGAC
+
AAAAAF1A?DAACFGG1BGBBDCFHHHGGHHGFHHHHHHHHHHDFG?EFEEFBAGFFHHHGGHDADFFFG??EEHHGGGGGGHHEHHHFFGHGFFGEFEFGHFGGHFHFGDGFFEEGGEFFFBGBF2B2GHGEG1GCCC?CGAC//@CG
@M02034:409:000000000-BFKT7:1:2108:18743:22747 1:N:0:35
AAAGTCGAGGTGCCTAAAGTGGCAACCCAGACTAATGTGCCGGTTGGTGGTGTAGAACTTCCTGTAGCCGCATGGCGTTCGTACTTAAATATGGAACTAACCATTCCAATTTTCGCTGTCTCTTATACACATCTCCGAGCCCACGAGAC
+
BBBBBFBBBBBBGGGGGGGGGGGHHGHGGHGGHCHFDGGH5EGGGGGGGGEFGHHHBHHHHHHHHHHHHGGGGGHHGGGGGGGHHHHHHHHHHGGHFHGHHHHHEHHHHHHHHHGGGGGEHHHHFHHHFFGHGHGHGCGGGGHGGGGGG
@M02034:409:000000000-BFKT7:1:2108:13296:22749 1:N:0:35
AAAGTCGAGGTGCCTAAAGTGGCAACCCAGACTGAGAAGCAGGTTGGTGGTGTAGAGCTTCCTGTAGCCGCATGGCGTTCGTACTTAAATATGGAACTAACCATTCCAATTTTCGCTGTCTCTTATACACATCTCCGAGCCCACGAGACA
+
CBCCCFCCCBCCGGGGGFGGGGGHHHHGGHHGHHHHHHHHHHHHGHGGGGEFGHHHHHHHHHHHHHHHHGGGGGHHGGGGGGHHHHHHGHHHHHHHGHHHHHGHHHHHHHHHHHGGGGGFHGHHFHHHHHHHHHHHFGCGGGHGGGGGGF
@M02034:409:000000000-BFKT7:1:2108:21371:22758 1:N:0:35
AAAGTCGAGGTGCCTAAAGTGGCAACCCAGACTACTAGTCATGTTGGTGGTGTAGAGCTTCCTGTAGCCGCATGGCGTTCGTACTTAAATATGGAACTAACCATTCCAATTTTCGCTGTCTCTTATACACATCTCCGAGCCCACGAGACA
+
ABCCBFCCCCABGGGGGGGGGGGHHHHGGHHGGHHHHFHHHHHHHHHFFGDFHHHHHHHGHHHHHHHHHGGEGGHHGGGGGGHHHHHHHHHHHHEFFHGHHHHHHHGHHGHHHHGGGGGHHHHH4FFHHHHHFGGHGGGGGGHGGGCGF?
@M02034:409:000000000-BFKT7:1:2108:4061:22761 1:N:0:35
AAAGTCGAGGTGCCTAAAGTGGCAACCCAGACTCCGACGAGTGTTGGTGGTGTAGAGCTTCCTGTAGCCGCATGGCGTTCGTACTTAAATATGGAACTAACCATTCCAATTTTCGCTGTCTCTTATACACATCTCCGAGCCCACGAGACA
+
BBCCCFCCBBCCGGGGGGGGGGGHHHHGGHHGHGHGGGGGGGHHHHHEFEFFEDHHHFGHHFHH5GGGDEF/EGHAEFGFFGHHHHHHEHHFHFBDFHGHFGDGHEFD4FGHHDEGGGDHHHHH?GFHFEHFHHHDGCCGGGHGGGGGGF
@M02034:409:000000000-BFKT7:1:2108:10688:22762 1:N:0:35
AAAGTCGAGGTGCCTAAAGTGGCAACCCAGACTAATAATAATGTTGGTGGTGTAGAGCTTCCTGTAGCCGCATGGCGTTCGTACTTAAATATGGAACTAACCATTCCAATTTTCGCTGTCTCTTATACACATCTCCGAGCCCACGAGACA
+
CCCCCFBCCCCCGGGGGGGGGGGHHHHGGHHGHGHHHHHHHHHHHHEEFGEGHHHHHHHHHHHHHHHHGGGGGGHGGGGGGGHHHHHHHHHHHGGFHHHHHHFHHHHHHGHHHHGGGGGHHHHHFHGHGHHHHHHFF@FGGGHGGFGGGF
@M02034:409:000000000-BFKT7:1:2108:21460:22764 1:N:0:35
AAAGTCGAGGTGCCTAAAGTGGCAACCCAGACTACTCATGAGGTTGGTGGTGTAGAGCTTCCTGTAGCCGCATGGCGTTCGTACTTAAATATGGAACTAACCATTCCAATTTTCGCTGTCTCTTATACACATCTCCGAGCCCACGAGAC
+
ABAAAFABBBAAC4GG4GGGGFDFGCH?F2F2FFBFHHHFFCB3FG?FGGFEFFG5DHHF5GHHGFHF3AE>FGHHGGFEFGFHHHGE3BGDDFG3CFGCHH3GHHHGGHHFHHCGG?EEGFHG4FDHGHHHFDDFF?@CD/CFC?/C<
@M02034:409:000000000-BFKT7:1:2108:20052:22768 1:N:0:35
AAAGTCGAGGTGCCTAAAGTGGCAACCCAGACTGATCCGCATGTTGGTGGTGTAGAGCTTCCTGTAGCCGCATGGCGTTCGTACTTAAATATGGAACTAACCATTCCAATTTTCGCTGTCTCTTATACACATCTCCGAGCCCACGAGACA
+
CCBBBFBBCCBBGGGGGGGGGGGHHHHGGHHGHHHHHGHGGGGHHHHGFGGGFFGEGHHHGHHHFHHFHGGGGGHHGGGGGGHHHHHHHHHHHH3EGHHHHCDGGHHFHGHHHHGEGEEGEGGHGHHHHHHHGGHFGGGGGGHGCCGDGF
@M02034:409:000000000-BFKT7:1:2108:11497:22768 1:N:0:35
AAAGTCGAGGTGCCTAAAGTGGCAACCCAGACTCAGCAGCAGGTTGGTGGTGTAGAGCTTCCTGTAGCCGCATGGCGTTCGTACTTAAATATGGAACTAACCATTCCAATTTTCGCTGTCTCTTATACACATCTCCGAGCCCACGAGAC
+
BCCCCFBCCBBAGGGGGGGGGGGHHHHGGHHGHHHHHHHHHHHHHHGGGGGGHHHHHHHHHHHHHHHHHGGGGGHHGGGGGGGHHHHFGHHHHHFHFHHHHHHHHHHHGHHHHHGGGGGHHHHHFHHHHHHHHHHGGCGGGGHGGGGDG
@M02034:409:000000000-BFKT7:1:2108:10707:22776 1:N:0:35
AAAGTCGAGGTGCCTAAAGTGGCAACCCAGACTAATAATAATGTTGGTGGTGTAGAGCTTCCTGTAGCCGCATGGCGTTCGTACTTAAATATGGAACTAACCATTCCAATTTTTGCTGTCTCTTATACACATCTC
+
BBBBBDAAB?A4ABGGGCGGFBFCCGGEFEGGB33EB5FAFGFGFGHABEABF3A5F53B535GHFFB3BE0EEF10?>CE1?1?BE3B4BFGB33@BGB3BBB3BF44?3F44/B4BFBFHFFBF44B3G3GDG
@M02034:409:000000000-BFKT7:1:2108:5702:22778 1:N:0:35
AAAGTCGAGGTGCCTAAAGTGGCAACCCAGACTCAGAAGCAGGTTGGTGGTGTAGAGCTTCCTGTAGCCGCATGGCGTTCGTACTTAAATATGGAACTAACCATTCCAATTTTCGCTGTCTCTTATACACATCTCCGAGCCCACGAGACA
+
AABCBFBBCBBCGGGGGGGFGGGGHHGGGHHGHHGHHHGFHFGFGGGEEEGFBFGHHFHHFHEGHFGEGEE0EEHFEEGGGEBFFGHFFHGHHF33BFFF3FFGGGFGHHGHHFEEAEEGFFFH4HHBFHHHFHB2E?FGGGCFCGGGFF
@M02034:409:000000000-BFKT7:1:2108:15169:22779 1:N:0:35
AAAGTCGAGGTGCCTAAAGTGGCAACCCAGACTAATAAGAAGGTTGGTGGTGTAGAGCTTCCTGTAGCCGCATGGCGTTCGTACTTAAATATGGAACTAACCATTCCAATTTTCGCTGTCTCTTATACACATCTCCGAGCCCACGAGACA
+
CCBCCFCBCBBCGGGGGGGGGGGHHHHGGHHGHHHHHHHHHHHHHHGGGGEFHHHHHHHHHHHHHHHGHGGGGGHHGGGGGGHHHHHGFGHHHHHHGHGFHHGHHHHHHHHHHHGGGGGGHHHHHHHHHHHGHHHHGGGCGGHGGGGFDC
@M02034:409:000000000-BFKT7:1:2108:25743:22782 1:N:0:35
AAAGTCGAGGTGCCTAAAGTGGCAACCCAGACTATGAGTGAGGTTGGTGGTGTAGAGC
+
CCCCCFBCCCCCGGGGGGGGGGGHHHHGGHC2AA5555D353BG222E22B113D555
@M02034:409:000000000-BFKT7:1:2108:20664:22784 1:N:0:35
AAAGTCGAGGTGCCTAAAGTGGCAACCCAGACTGGTGTTGATGTTGGTGGTGTAGAGCTTCCTGTAGCCGCATGGCGTTCGTACTTAAATATGGTACTAACCATTCCAATTTT
+
CDDDCFCCCCBCGGGGGGGGGGGHHHHGGH2EFG2FG2EE5DFGFHE2A2EFAAF555BF5BFFF5A5BAE0BE11>>>FEE?11BG@3FGGD344BBFH3?3B34F4?F3FF
@M02034:409:000000000-BFKT7:1:2108:11701:22786 1:N:0:35
AAAGTCGAGGTGCCTAAAGTGGCAACCCAGACTAATAATAAGGTTGGTGGTGTAGAGCTTCCTGTAGCCGCATGGCGTTCGTACTTAAATATGGAACTAACCATTCCAATTTTCGCTGTCTCTTATACACATCTCCGAGCCCACGAGACA
+
CBCCBFCCCCBBGGGGGGGGGGGHHHHGGHHGHHHHHHHHHHHHHHGGGGEFFGHHHHHHHHHHHHHHHGGGGGHHGGGGGGGHHHHHHHHHHHHHHHGHHHHHHHGHHHHHHGGGGGGHHHHHHHHHHHHHHHHHGGGGGGHGGGGGGE
@M02034:409:000000000-BFKT7:1:2108:22064:22797 1:N:0:35
AAAGTCGAGGTGCCTAAAGTGGCAACCCAGACTACTCCGCCGGTTGGTGGTGTAGAGCTTCCTGTAGCCGCATGGCGTTCGTACTTAAATATGGAACTAACCATTCCAATTTTCGCTGTCTCTTATACACATCTCCGAGCCCACGAGACA
+
BCCCCFCCCCBCGGGGGGGGGGGFHGHGDGHGHHHGHHGGGGGGGGGGGGEFHHHGHGHHHHGFGHHHHGGFGGHHGGGGGGHHHHHHGHHHHHDGFHHHHHHHHHFGHHHHHGGGGGDHHHHHGHHHHHGHHHGHG@CCGGHGGDGDF<
@M02034:409:000000000-BFKT7:1:2108:17569:22799 1:N:0:35
AAAGTCGAGGTGCCTAAAGTGGCAACCCAGACTGGTATTGGGGTTGGTGGTGTAGAGCTTCCTGTAGCCGCATGGCGTTCGTACTTAAATATGGAACTAACCATTCCAATTTTCGCTGTCTCTTATACACATCTCCGAGCCCACGAGAC
+
BABBBFBBBBBBGGGEGGGGGGGHHHHGGHHGHHHFGHHHHHGEEFGEGGEFGHHHHHHHHHHHHHHHHGGGGGHHGGGGGGFHHHHHHHFHHHGFFHFHHHHHFHEHHHHHHFGGGGGHHHGHHHHHHFHHFHGDG@FGCGHGCGGGG
@M02034:409:000000000-BFKT7:1:2108:13969:22820 1:N:0:35
AAAGTCGAGGTGCCTAAAGTGGCAACCCAGACTCAGAATCAGGTTGGTGGTGTAGAGCTTCCTGTAGCCGCATGGCGTTCGTACTTAAATATGGAACTAACCATTCCAATTTTCGCTGTCTCTTATACACATCTCCGAGCCCACGAGAC
+
CCCCCFCCCBCCGGGGGGGGGGGHHHHGGHHGHHFFHHH5BGHHHHGGGGFFHHHHHHHHHHHHHHHGHGGGGGHHGGGGGGGHHHHHHHHHHHHHHHHHHHHHHHHHHHHHHHEGGGGHHHHHHHHHFHHHHHHHGFGGGGHGGGGGG
@M02034:409:000000000-BFKT7:1:2108:14274:22830 1:N:0:35
AAAGTCGAGGTGCCTAAAGTGGCAACCCAGACTGGTGTGGAGGTTGGTGGTGTAGAGCTTCCTGTAGCCGCATGGCGTTCGTACTTAAATATGGAACTAACCATTCCAATTTTCGCTGTCTCTTATACACATCTCCGAGCCCACGAGACA
+
CCCCCFCCCCCBGGGGGGGFFGGHHHHGGHHGHHHHHFEFFGGFHGGGGGGEADGBGGFGGHHGHDGDGFGCGGF1EEEGGFFGHHHHFHHGGB3EGBEGBB3FFEHEGF?GGB<EFFEGFHHHGHHHG2FHHHEBAB@FGGHGGGGGGG
@M02034:409:000000000-BFKT7:1:2108:11457:22835 1:N:0:35
AAAGTCGAGGTGCCTAAAGTGGCAACCCAGACTGGGGGGCGGGTTGGTGGTGTAGAGCTTCCTGTAGCCGCATGGCGTTCGTACTTAAATATGGAACTAACCATTCCAATTTTCGCTGTCTCTTATACACATCTCCGAGCCCACGAGACA
+
CCCCCFCCCCCCGGGGGGGGGGGHHHHGGHGGHHHHGGGGGGGGGGGGGGFEHHHHHHHHHHHHHHHHHGGCGGHHGGGGGGFGGGFFGGGGGGGFGFFFGGGGGGGGEFGFFFDDFFFFFFFFBFFF:FFFFFFFFAFFFFFFFFFFFB
@M02034:409:000000000-BFKT7:1:2108:27256:22837 1:N:0:35
AAAGTCGAGGTGCCTAAAGTGGCAACCCAGACTGAGCGGGTTGTTGGTGGTGTAGAGCTTCCTGTAGCCGCATGGCGTTCGTACTTAAATATGGAACTAACCATTCCAATTTTCGCTGTCTCTTATACACATCTCCGAGCCCACGAGACA
+
AABBBFBADBBBGGGGAGGGGGGHHDHGGHHGGHHHHFGGEFGGHHHEGGGFGFHHHHHHHHHHHHHFGEEFGGHHGEGGGGHHHHHGHHHHHHGHHHHFHHHHHHGGHHHHHHGGGGGHHGHHFGHHBHHHGGFD?>CDGGHGGGGGGF
@M02034:409:000000000-BFKT7:1:2108:18081:22840 1:N:0:35
AAAGTCGAGGTGCCTAAAGTGGCAACCCAGACTCGGAAGGAGGTTGGTGGTGTAGAGCTTCCTGTAGCCGCATGGCGTTCGTACTTAAATATGGAACTAACCATTCCAATTTTCGCTGTCTCTTATACACATCTCCGAGCCCACGAGACA
+
BBBBBFBBBBABGGGGGGGGGGGHHHHGGHHGHHGGDGGGGGGEGHGEEFEFHHHHHHHGHHHHHHHGFGGEFGHHGEGGGGEHHHHFFHHHHHFBHHHFFHHHHHFHHGHHHH/AEGGHHGHH3FDHGHHHGHHHFGGCDGFGGCCGGC
@M02034:409:000000000-BFKT7:1:2108:13694:22854 1:N:0:35
AAAGTCGAGGTGCCTAAAGTGGCAACCCAGACTGGGTGTGGGGTTGGTGGTGTAGAGCTTCCTGTAGCCGCATGGCGTTCGTACTTAAATATGGAACTAACCATTCCAATTTTCGATGTCTCTTATACACATCTCCGAGCCCACGAGACA
+
CCCCCFCCCCBCGGGGGGGGGGGHHHHGGHGGHHGHGGGGGGGGGGGGGGGGHHHHHHHHHHHHHHHHHGGGGGGHGGGGGGHHHHHFHHHHHHHHHHHHHHFGHHHHHGHHHHGGHHHHHHHHHHHHFHHHHHHHGCDGGGHGGGGGGE
@M02034:409:000000000-BFKT7:1:2108:10547:22856 1:N:0:35
AAAGTCGAGGTGCCTAAAGTGGCAACCCAGACTACGTCTACTGTTGGTGGTGTAGAGCTTCCTGTAGCCGCATGGCGTTCGTACTTAAATATGGAACTAACCATTCCAATTTTCGCTGTCTCTTATACACATCTCCGAGCCCACGAGACA
+
CCCCBFBCCCBBGGGGGGGGGGGHGHHGGHHGHHHGHHHHHHHHHHHGGGFGHHHHHHHHHHHHHHHHHEGGGGHHGGGGGGHHHHHHHHHHHHFHHHHHHGHHHHHHGFHHHHGGGGGHHHHHHHHHGHHHHHHFGGGGGGHGGGGGGF
@M02034:409:000000000-BFKT7:1:2108:21339:22868 1:N:0:35
AAAGTCGAGGTGCCTAAAGTGGCAACCCAGACTCAGCAGCGGGTTGGTGGTGTAGAGCTTCCTGTAGCCGCATGGCGTTCGTACTTAAATATGGAACTAACCATTCCAATTTTCGCTGTCTCTTATACACATCTCCGAGCCCACGAGACA
+
BBBBBFBBBBABGGGGGGGFGGGGCHHGGHHGHHHHHHHHGGGEFGCFFGGGFGG5GFFHEHHHHGGEHEEEFGHFFEFGGGHEHHH3?FGGGH3?FFFFCGFGGFHGBFGHHECDFFF2D3BFFHBHDGFHFHHF</<C?FEEC?@GGG
@M02034:409:000000000-BFKT7:1:2108:13517:22869 1:N:0:35
AAAGTCGAGGTGCCTAAAGTGGCAACCCAGACTAATAGTGGGGTTGGTGGTGTAGAGCTTCCTGTAGCCGCATGGCGTTCGTACTTAAATATGGAACTAACCATTCCAATTTTCGCTGTCTCTTATACACATCTCCGAGCCCACGAGACA
+
BABBBFBBBBBBGGGGGGGGGGGHHHHGGHHGHHHHHHGHHHGGGGGGGGGFHHHHHHHHHHHHHHHHHGGGGGHHGGGGGGEHHHHHFHGHHHHFGHHFHHHHHHHHHGHHHHGGGGGGHHHHHHHHGHHHHHFHGCGGGGHGGGGGGC
@M02034:409:000000000-BFKT7:1:2108:25254:22871 1:N:0:35
AAAGTCGAGGTGCCTAAAGTGGCAACCCAGACTAGTGATAAGGTTGGTGGTGTAGAGCTTCCTGTAGCCGCATGGCGTTCGTACTTAAATATGGAACTAACCATTCCAATTTTCGCTGTCTCTTATACACATCTCCGAGCCCACGAGACA
+
AAABAFCCBDBCGFGGBGGGGGGHHHHGGHGGHHHFHHHHGHHGHHGGGGEGHHHHHHHHHHHHHHHHHGGGGGHHGGGGGGHHHHHFHHHHHHGHHHGGHHGHHHGGFHHHHHGGGGGHHHHHFHHHHHHHFGGG?BGCGGHGGCCDD<
@M02034:409:000000000-BFKT7:1:2108:5021:22871 1:N:0:35
AAAGTCGAGGTGCCTAAAGTGGCAACCCAGACTTCGACTGCGGTTGGTGGTGTAGAGC
+
AAABAFABDBBAGGGGGFGGGGDHHHHGGHGGGGBFGFEDGFC2AECEF?EC1AF555
@M02034:409:000000000-BFKT7:1:2108:15610:22873 1:N:0:35
AAAGTCGAGGTGCCTAAAGTGGCAACCCAGACTGGGGTTGGGGTTGGTGGTGTAGAGCTTCCTGTAGCCGCATGGCGTTCGTACTTAAATATGGAACTAACCATTCCAATTTTCGCTGTCTCTTATACACATCTCCGAGCCCACGAGACA
+
AABABFBBBBBBGGGGGGGGGGGHHHHGGHHGHHHHGEEEGGGGGGGGGGEFGGHHHHHHHHHHHHHHHGGGGGHHGGGGGFHHHHHHGHFHHGHGFGHGHHFHHHHHHHHHHHGGGGFFHHHHHHGGGHHHHHHFDCGGGEHGGGGGGB
@M02034:409:000000000-BFKT7:1:2108:15381:22875 1:N:0:35
AAAGTCGAGGTGCCTAAAGTGGCAACCCAGACTAATGCGAAGGTTGGTGGTGTAGAGCTTCCTGTAGCCGCATGGCGTTCGTACTTAAATATGGAACTAACCATTCCAATTTTCGCTGTCTCTTATACACATCTCCGAGCCCACGAGACA
+
BCCBADABCCCCGGGGFGGGGGGHHHHGGHHGHHHHHHGGEFGGHHGFFGEGHHHGHHHHHHHHHHHGGGGGGGHHGGGGGGHHHHHHHHHHHHGHHHHHHHHHHHHHHGHHHHGGGGGHHHHHHHHHHHHHHHHHGGGGGGHGGGGGGF
@M02034:409:000000000-BFKT7:1:2108:12811:22880 1:N:0:35
AAAGTCGAGGTGCCTAAAGTGGCAACCCAGACTGCGGGGGGTGTTGGTGGTGTAGAGCTTCCTGTAGCCGCATGGCGTTCGTACTTAAATATGGAACTAACCATTCCAATTTTCGCTGTCTCTTATACACATCTCCGAGCCCACGAGACA
+
CCCCCFBBCCCBGGGGGGGGGGGHGHHGGHHDHHHGGGGGGGGGGHHDGGDFGHHGHHGHHHHHHHHFGDDCDGHHGCDEDDGEGGGGBFGFFFFBFGGGFFEFGGFGGGGGGFFGGDDFFFFFFFBFFFFFFFFFF;DFFFFFFFFFFB
@M02034:409:000000000-BFKT7:1:2108:18068:22880 1:N:0:35
AAAGTCGAGGTGCCTAAAGTGGCAACCCAGACTAGGGATAAGGTTGGTGGTGTAGAGGTTCCTG
+
CCDDDFCCDDCCGGGGGGGGGGGHHHHGGHHGH3FHH3FA3BGF3F22A1EA13D552AA3BA5
@M02034:409:000000000-BFKT7:1:2108:4808:22880 1:N:0:35
AAAGTCGAGGTGCCTAAAGTGGCAACCCAGACTGGTAATCAGGTTGGTGGTGTAGAGCTTCCTGTAGCCGCATGGCGTTCGTACTTAAATATGGAACTAACCATTCCAATTTTCGCTGTCTCTTATACACATCTCCGAGCCCACGAGACA
+
BBBBBFBBBBBBGGGFFGGGGGGHHHHGGHHGHHHHHHHHHHGFGHGGFGFFGHHHHHHHHHHHGHHGHEFEGGHHGGGGGGHHHHHGEGHGHHFGHHGHHHFHHHGFHGHHHHGGGGGHHHHHHHHHFGBHHHGFGCGGGGHEGGGGGB
@M02034:409:000000000-BFKT7:1:2108:21764:22881 1:N:0:35
AAAGTCGAGGTGCCTAAAGTGGCAACCCAGACTAAGGAGAAGGTTGGTGGTGTAGAGCTTCCTGTAGCCGCATGGCGTTCGTACTTAAATATGGAACTAACCATTCCAATTTTCGCTGTCTCTTATACACATCTCCGAGCCCACGAGACA
+
ABBBAFAABBBBGGGGGGGGGGGHHHHGGHGFHHHHHHHHFHHHHHGGGGEFFGHHHFHHHHHHFHHHHGGGGGHHGGGGGGGHHHHHGHHHHHHHHHHHHHGHHHGHHHHHHHGGGGGHHGHHHHHHGHHHGHGHGCGGGGHGCGGGGC
@M02034:409:000000000-BFKT7:1:2108:11122:22883 1:N:0:35
AAAGTCGAGGTGCCTAAAGTGGCAACCCAGACTGTTGGTGGTGTAGAGCTTCCTGTAGCCGCATGGCGTTCGTACTTAAATATGGAACTAACCATTCCAATTTTCGCTGTCTCTTATACACATCTCCGAGCCCACGAGACAGGCAGAAAT
+
CCCCCFCCBCBCGGGGGGGGGGGHHHHGGHHGHHHHHHGGGGGHHHHHHHHHHHHHHHHHGGGEGHHGEGGGGHHHHHHHHHHHHHHHHHHHHHHHHHHGGHHHHGGGGGGHHHHHHHHFHHHEHHHGGGGGGGGGGGGGHHGGHGGHHH
@M02034:409:000000000-BFKT7:1:2108:15396:22886 1:N:0:35
AAAGTCGAGGTGCCTAAAGTGGCAACCCAGACTAATGCGAAGGTTGGTGGTGTAGAGCTTCCTGTAGCCGCATGGCGTTCGTACTTAAATATGGAACTAACCATTCCAATTTTCGCTGTCTCTTATACACATCTCCGAGCCCACGAG
+
>>AA1B>A>DAAFGGGG1FDDEFFHGHGGHHGHHFCHHCGGEA1BGEAF?EF/DGHDFGHBGHHGGHHHEEEEEFHGEEFGEEFHHHFHHHHH11FGFFFHHGGDFHBHGHHBFCFCG?FGHFGFHHGEHHHHHHE/>C@/?CFC@C
@M02034:409:000000000-BFKT7:1:2108:15600:22894 1:N:0:35
AAAGTCGAGGTGCCTAAAGTGGCAACCCAGACTGGGGTTGGGGTTGGTGGTGTAGAGCTTCCTGTAGCCGCATGGCGTTCGTACTTAAATATGGAACTAACCATTCCAATTTTCGCTGTCTCTTATACACATCTCCGCGC
+
BBBBADAABBBBGGGGGFGGGGGHHHHGGHHGH3GD2AAA2AFEFGGGGGGGHFHHHHHHHHHHHHHHHGGGGGHHGGGGGGGHHHHGFGFHHHHHHGGFHHHCFFFD4BF?4FB/E/CGHBGHGFHHG22FHH2@E//>
@M02034:409:000000000-BFKT7:1:2108:26070:22900 1:N:0:35
AAAGTCGAGGTGCCTAAAGTGGCAACCCAGACTCATCAGCAGGTTGGTGGTGTAGAGCTTCCTGTAGCCGCATGGCGTTCGTACTTAAATATGGAACTAACCATTCCAATTTTCGCTGTCTCTTATACACATCTCCGAGCCCACGAGACA
+
BBBBBFBBBBBBGGGGGGGGGFGFHHHEFHHGH3B55DF3BFGFGHGEEEEFGFHFGFHHFHHHHHHHHGFEFGHAFEGGGGHHHGHHGHHHHHBGHGHHFHFHHHGGHHHHHHGDGGFHGHGHGGHHFHHHHHHHGCGGGGHGGGGDGF
@M02034:409:000000000-BFKT7:1:2108:14684:22901 1:N:0:35
AAAGTCGAGGTGCCTAAAGTGGCAACCCAGACTACTAAGGAGGTTGGTGGTGTAGAGCTTCCTGTAGCCGCATGGCGTTCGTACTTAAATATGGAACTAACCATTCCAATTTTCGCTGTCTCTTATACACATCTCGAGCCCACGAGACAG
+
BCCCCFCCCCCCGGGGGGGGGGGHHHHGGHHGHHHHHHHHGGGFHHGGGGGGHHHHHHHHHHHHHHHHHGGGGGHHGGGGGGHHHHHHHHHHHGHHHHHHHHHHHHHHHHHHHGEGGGGHHHHHGHHHHHHHHHHGHGGGGHGGGGGGHG
@M02034:409:000000000-BFKT7:1:2108:18813:22902 1:N:0:35
AAAGTCGAGGTGCCTAAAGTGGCAACCCAGACTAAGAATCAGGTTGGTGGTGTAGAGCTTCCTGTAGCCGCATGGCGTTCGTACTTAAATATGGAACTAACCATTCCAATTTTCGCTGTCTCTTATACACATCTCCGAGCCCACGAGACA
+
BBBCBFCCCCCCGGGGGGGGGGGHHHHGGHHGHHHHHHHHHGHHHHGGGGEFHHHHHHHHHHHHHHHHHGGGGGHHGGGGGGHHHHHHGHHHHHGHGHHHHHHHHHHHHHHHHEEFGGGHHGHHHHHHHHHHHHGHGGGGGGHGGGGGGG
@M02034:409:000000000-BFKT7:1:2108:24932:22913 1:N:0:35
AAAGTCGAGGTGCCTAAAGTGGCAACCCAGACTAATAGTCAGGTTGGTGGTGTAGAGCTTCCTGTAGCCGCATGGCGTTCGTACTTAAATATGGAACTAACCATTCCAATTTTCGCTGTCTCTTATACACATCTCCGAGCCCACGAGACA
+
CCCCCFABCCBBGGGGGGGGGGGFHHHGGHHGHHHGHHHHHHHHFFGEFGGFGGHBEFEGGEHHFHEABEE0EEGAEEGGGEGEGHGGFGHEHGB3FEGH3FGGDHG4DFEGHDEFGDE3BFHHFBGGHC2?FDGBC/<@<CFA/D@EG?
@M02034:409:000000000-BFKT7:1:2108:10207:22913 1:N:0:35
AAAGTCGAGGTGCCTAAAGTGGCAACCCAGACTAATAAGGGTGTTGGTGGTGTAGAGCTTCCTGTAGCCGCATGGCGTTCGTACTTAAATATGGAACTAACCATTCCAATTTTCGCTGTCTCTTATACACATCTCCGAGCCCACGAGACA
+
AABBADAABBABGGGGFGGFGGGHHHHGGHHGHHHHHHHHHHGGGHHEFGEFFGHHHHHHGHHHHHHHHGGGGGHHGGGGGGHHHHHGHGHHHHBGGHGFHHGHHHHFFHHHHHGGGGGHHHHHGHHHFFHHHHGHGFGGGGGGGGGGGH
@M02034:409:000000000-BFKT7:1:2108:14698:22913 1:N:0:35
AAAGTCGAGGTGCCTAAAGTGGCAACCCAGACTACTAAGGAGGTTGGTGGTGTAGAGCTTCCTGTAGCCGCATGGCGTTCGTACTTAAATATGGAACTAACCATTCCAATTTTCGCTGTCTCTTATACACATCTCGAGC
+
AAAA3F3AD@>AGGGGGFFFFGFFCA4BF2EDHHGHGGHHAGC2BFE2AEAAAEF5B5BBBGFFA5G5BB@EEGHAE1>FG?2FCHHGHBEGF3DE333?BBEGFGEGEG3GG4E/EG?3?DFGFGFB?CFF2FFC2??
@M02034:409:000000000-BFKT7:1:2108:14984:22914 1:N:0:35
AAAGTCGAGGTGCCTAAAGTGGCAACCCAGACTACGAAGACTGTTGGTGGTGTAGAGCTTCCTGTAGCCGCATGGCGTTCGTACTTAAATATGGAACTAACCATTCCAATTTTCGCTGTCTCTTATACACATCTCCGAGCCCACGAGACA
+
AABBBFABBBAACGGFGGGGFFGHHHHGGHHGHHHGGHGGHHGGHHEEGGAFEDGHHHHHHHHHFHHHFGGEFGFHGFGGGGHHHHHGFHHHHGHFFHFBGHFHHHGHGGGGHHCGGGGHFHGH3GFHHFHHGHDBGGGDGGHGG?CGFH
@M02034:409:000000000-BFKT7:1:2108:26841:22915 1:N:0:35
AAAGTCGAGGTGCCTAAAGTGGCAACCCAGACTGGGAATAATGTTGGTGGTGTAGAGCTTCCTGTAGCCGCATGGCGTTCGTACTTAAATATGGAACTAACCATTCCAATTTTCGCTGTCTCTTATACACATCTCCGAGCCCACGAGACA
+
AABBAFCADBBCGGGGGGGGGGGHHHHGAGGGHHHHHHHHHHHHHHHGGGGFGHHHHHHHHHHHHHHHHGGGGGHHGGGGGGHHHHHDHHHHHHHGHHGGHGHHHHGHGGHHHGGGGGGHHHHHHHGHFHHHHHFHF/DDGGFGGGGADF
@M02034:409:000000000-BFKT7:1:2108:26166:22926 1:N:0:35
AAAGTCGAGGTGCCTAAAGTGGCAACCCAGACTGCTCATCCGGTTGGTGGTGTAGAGCTTCCTGTAGCCGCATGGCGTTCGTACTTAAATATGGAACTAACCATTCCAATTTTCGCTGTCTCTTATACACATCTCCGAGCCCACGAGACA
+
AABCAFCCCCBBGGGFGGGGGGGHHHHGGHHGHHHHHHHHHGGFGGGEFGEFHHHHHGHHHHHHHHHGHFGEGGHHGGGGGGHHHHHGHHHHHHBFFGGGHHFHHFHGHGHHHHGGGGGGHHHHHFHHEGHHGHGDEBCCGGHGGGGGGF
@M02034:409:000000000-BFKT7:1:2108:23553:22927 1:N:0:35
AAAGTCGAGGTGCCTAAAGTGGCAACCCAGACTACGACTCATGTTGGTGGTGTAGAGCTTCCTGTAGCCGCATGGCGTTCGTACTTAAATATGGAACTAACCATTCCAATTTTCGCTGTCTCTTATACACATCTCCGAGCCCACGAGAC
+
BBBBBFAABBBBGGGGGGGBGGGGHHHGGHHGHHHGGGGGGHHHHHEGFG?CGHHHHHHHHHHFFHHHGGGGGGHHGGGGFGGHGHHEDGFHHGFFFHGFHHFHFHHHHHHHHGGGGGGGHHHHHHFHFGFHHHGFD@CCDGHGGGCG?
@M02034:409:000000000-BFKT7:1:2108:24298:22928 1:N:0:35
AAAGTCGAGGTGCCTAAAGTGGCAACCCAGACTGTGGGGCAGGTTGGTGGTGTAGAGCTTCCTGTAGCCGCATGGCGTTCGTACTTAAATATGGAACTAACCATTCCAATTTTCGCTGTCTCTTATACACATCTCCGAGCCCACGAGACA
+
AAAAAFBBBBBBGGGGFGGGGGGHHHHGGHHGHHHHHGGGEEFGHHGEFEEFFFHGHHHHHHHGHHHHHGGEGGHHGEGGGFHHHHHHEGHHHHFGGHHHGFHHHHHHHHHHHHGGGGGHHHHHHGHHHHHFHHHFGDGFFGHGGGGGGF
@M02034:409:000000000-BFKT7:1:2108:23256:22930 1:N:0:35
AAAGTCGAGGTGCCTAAAGTGGCAACCCAGACTAATAATAAGGTTGGTGG
+
A3>AAF?ADD2AGGGGGGGGFFFFHHFE2E2FC33DF5DFAGGGFGEA2?
@M02034:409:000000000-BFKT7:1:2108:21143:22936 1:N:0:35
AAAGTCGAGGTGCCTAAAGTGGCAACCCAGACTGCGAAGGATGTTGGTGGTGTAGAGCTTCCTGTAGCCGCATGGCGTTCGTACTTAAATATGGAACTAACCATTCCAATTTTCGCTGTCTCTTATACACATCTCCGAGCCCACGAGACA
+
BABCBFABBBBBGGGGGFGGGGGHHHHGGHHGHHHGGGGGHHHHHHHGGGGGHHHHHHHHHHHHHHHHHGGCFGHHGGGGGGHHHHHFFHHHHGHHHHHHHHHHHHHHHGHHHHEGGGGHHHHHFH?GFGHHHHFHGCFGGGHGGGGGGG
@M02034:409:000000000-BFKT7:1:2108:10011:22938 1:N:0:35
AAAGTCGAGGTGCCTAAATTGGCAACCCAGACTGGGGGGGGGGTTGGTGGTGTAGAGCTTCCTGTAGCCGCATGGCGTTCGTACTTAAATATGGAACTAACCATTCCAATTTTCGCTGTCTCTTATACACATCTCCGAGCCCACGAGAC
+
CCCCCFBBCCBBGGGGGFGGGGHHHHHGGHHGHHHHGGGGFFFFFF?:EF.9:BFBBFFFFFFFFFFFEFFADFFADFFEFDFFEFFFEFFFFFFFFFFFFFEFFFFFFFFFFFBDFFDFFFFFBFFFFFFFFFFFFFFFFFFFFFFFF
@M02034:409:000000000-BFKT7:1:2108:16818:22938 1:N:0:35
AAAGTCGAGGTGCCTAAAGTGGCAACCCAGACTCCTAAGTCTGTTGGTGGTGTAGAGCTTCCTGTAGCCGCATGGCGTTCGTACTTAAATATGGAACTAACCATTCCAATTTTCGCTGTCTCTTATACACATCTCCGAGCCCACGAGACA
+
BBBBBFBBBBABGGGCGGGFGGGHHHHGGHHGHHHHHHHHHHHHHHHEGGEFHHHHHHHHHGHHHHHHHGGCGGHHGGGGGEHHHHGHHHHHHHHHGHFHHHHHHHHHHHHHGHGGGGEFHHHHGHHHFFHFFHBGDCGGGGHGGGGGGG
@M02034:409:000000000-BFKT7:1:2108:14981:22940 1:N:0:35
AAAGTCGAGGTGCCTAAAGTGGCAACCCAGACTCAGCCTGTTGTTGGTGGTGTAGAGCTTCCTGTAGCCGCATGGCGTTCGTACTTAAATATGGAACTAACCATTCCAATTTTCGCTGTCTCTTATACACATCTCCGAGCCCACGAGACA
+
ABCCBDAACBBCGGGGGGGFGGGHHHHGGGGGHHHHHHHHHHHFGHHFGGFGGGHHHHHHHHHHHHHGHGGGGGHGGGGGGGHHHHHHHHHHHHGFFHGHHHGHHGHHHGHHGHGGGGGGHHHHBHHHGHHHHHHFCCFGGGHGGCGGGB
@M02034:409:000000000-BFKT7:1:2108:10538:22941 1:N:0:35
AAAGTCGAGGTGCCTAAAGTGGCAACCCAGACTGGGGGGGAGGTTGGTGGTGTAGAGCTTCCTGTAGCCGCATGGCGTTCGTACTTAAATATGGAACTAACCATTCCAATTTTCGCTGTCCTTATACACATCTCCGAGCCCACGAGACAG
+
CCCCCFCCCBCBGGGGGGGGGGGHHHHGGHHGHHHHGGGGDGGFGHGGGGFFFGGGGGGGGGGGGGGGGGGGGGGFFFFFFFFFFFFFFFFFFFFFFFFFFFFFFFFFFFFFFFFFFFFFFFFFFFFFFFFFFFFFFFFFFFFFFFFFFF
@M02034:409:000000000-BFKT7:1:2108:10046:22944 1:N:0:35
AAAGTCGAGGTGCCTAAAGTGGCAACCCAGACTTCGCCTAATGTTGGTGGTGTAGAGCTTCCTGTAGCCACATGGCGTTCGTACTTAAATATGGAACTAACATTCCAATTTTCGCTGTCTCTTATACACATCTCCGAGCCCACGAGACAG
+
CCCCCFCCCCCCGGGGGGGGGGGHHHHGGHHGHHHGGGGGGHHHHHHGGGGGGHHHHHHHHHHHHHHHHHGHHHHHGGGGGGHHHHHGHHHHHHHHGHHHHHHHHHHFGHHHHGGGGGHHHHHGHHFFHHFHHHHGGGGGGHGGGGGGEF
@M02034:409:000000000-BFKT7:1:2108:6764:22951 1:N:0:35
AAAGTCGAGGTGCCTAAAGTGGCAACCCAGACTTCTGAGAAGGTTGGTGGTGTAGAGCTTCCTGTAGCCGCATGGCGTTCGTACTTAAATATGGAACTAACCATTCCAATTTTCGCTGTCTCTTATACACATCTCCGAGCCCACGAGACA
+
?3AABFBBBBAAEGGFGGFGFFGHFGHGGGGFFHHHHHHGHHHHHHGEFEEFFFGFGFGHGEGHHHHHGGG@FEHGGEFFEEGHHHHFHHFGHFFGHHHHHHHHHHHFGGFHHFGGGGEHBBFGFHHHFHHHFHF2B?FGGGHGCFGGGF
@M02034:409:000000000-BFKT7:1:2108:23266:22957 1:N:0:35
AAAGTCGAGGTGCCTAAAGTGGCAACCCAGACTAATAATAAGGTTGGTGGTGTAGAGCTTCCTGTAGCCGCATGGCGTTCGTACTTAAATATGGAACTAACCATTCCAATTTTCGCTGTCTCTTATACACATCTCCGAGCCCACGAGACA
+
CCCCCFCBCCBBGGGGGGGFEGGHHHHGGHHGHHHGHHHHHHGHGHGGFGEFGFFGHHHHHHHGGHHEHEGFGEHFGGGGGGHHHHDFHHHHHHGFFHGHFFFGHGHHFGHHHFED<EFFHGHHHHHGFGHGBFGDED?@GGEGGGGGGC
@M02034:409:000000000-BFKT7:1:2108:26439:22967 1:N:0:35
AAAGTCGAGGTGCCTAAAGTGGCAACCCAGACTAATAATCAGGTTGGTGGTGTAGAGCTTCCTGTAGCCGCATGGCGTTCGTACTTAAATATGGAACTAACCATTCCAATTTTCGCTGTCTCTTATACACATCTCCGAGCCCACGAGAC
+
A3AAAF>AD?AAFGGGGGFGGGFFHHHGGHGGH3AGFFGHHGFGGG2EECGFGHHHHHHHHHHHHGHGHGGGGGHHGGFFGGHHHHHFGFDDDBGFHHDFCGGHHHHH4BGHHHEGG/EGHGHHHHHHFBDHCHHHG?FGCEAGCGC/C
@M02034:409:000000000-BFKT7:1:2108:14895:22967 1:N:0:35
AAAGTCGAGGTGCCTAAAGTGGCAACCCAGACTCCTAAGAATGTTGGTGGTGTAGAGCTTCCTGTAGCCGCATGGCGTTCGTACTTAAATATGGAACTAACCATTCCAATTTTCGCTGTCTCTTATACACATCTCCGAGCCCACGAGACA
+
AAABBFBBBBBAFGGGGGGGGGGHHHHGGHHGHHHHHHHHHHFFGHHEEGFFGFHHHGHGFFFHHHHHHGGGGGGHGGGGGGHHHHHHHHHHHGHHHHGHHHHHEHFHFHHHHHGGGGGGHHHHGHHHFGHHGHGHGGGGGGHGGGGGGG
@M02034:409:000000000-BFKT7:1:2108:23919:22979 1:N:0:35
AAAGTCGAGGTGCCTAAAGTGGCAACCCAGACTAATCAGATGGTTGGTGGTGTAGAGCTTCCTGTAGCCGCATGGCGTTCGTACTTAAATATGGAACTAACCATTCCAATTTTCGCTGTCTCTTATACACATCTCCGAGCCCACGAGACA
+
AABBADAABBBBGGGGGGGGGGGHHHHGGHHGHHHHHHHHHHHHHGGEFGFFGHHHHHHHHHHHHHHHHGGGGGHHGGGGGGHHHHHHFGFHHHHHGHHGHHGHHHHGHHHHHHGGGGGHHHHHHHHHHHHHHHHGFBB@CGHGGFGGGC
@M02034:409:000000000-BFKT7:1:2108:21971:22984 1:N:0:35
AAAGTCGAGGTGCCTAAAGTGGCAACCCAGACTTCTGTTCAGGTTGGTGGTGTAGAGCTTCCTGTAGCCGCATGGCGTTCGTACTTAAATATGGAACTAACCATTCCAATTTTCGCTGTCTCTTATACACATCTCCGAGCCCACGAGAC
+
BCBCBFBBDDBAGGGGGGGGGGGHHHHGGHHGHHHHHGHHHHHGHHGGGGEFGGHHHHHHHHHHHHHFHGGGGGHHGGGGGGHHHHHFBGHHGHGFGHGHHHGHHHHHDFHHHDFGGGGHHHHHHHHHGHHHHHHFGGFCGGHGGGG?D
@M02034:409:000000000-BFKT7:1:2108:4339:22984 1:N:0:35
AAAGTCGAGGTGCCTAAAGTGGCAACCCAGACTTGGGAGAAGGTTGGTGGTGTAGAGCTTCCTGTAGCCGCATGGCGTTCGTACTTAAATATGGAACTAACCATTCCAATTTTCGCTGTCTCTTATACACATCTCCGAGCCCACGAGAC
+
AAAAAFABBBA?FGFGCGGFFGGGCGHGGHHGHGHHHDFEGHFHHHGGGGEBBFFBFFHHH3FHGHHGHGG?EGHHGGGEFFHHHGGDFHEGHHBDFHFFHHHFFGFHHGHHHDEEEEEGGFGFGHGG3C2GCGD2<B/CG/GEFGGGF
@M02034:409:000000000-BFKT7:1:2108:23196:22988 1:N:0:35
AAAGTCGAGGTGCCTAAAGTGGCAACCCAGACTAAGAATAATGTTGGTGGTGTAGAGCTTCCTGTAGCCGCATGGCGTTCGTACTTAAATATGGAACTAACCATTCCAATTTTCGCTGTCTCTTATACACATCTCCGAGCCCACGAGAC
+
>3A33B3>DDBBGFGGFGGGFGGHGCCDFDHGH3B33DD5F5GHFGFAGCEAHHHHHEHGHHHHFHBHDDGEGEHGGGGGGEFHEGGGHHHBDF33@F33GGHFFF4?FF3GHFECGEGHHEFHDDDHFHEHFBB1</</BFAFCG/?D
@M02034:409:000000000-BFKT7:1:2108:22429:22988 1:N:0:35
AAAGTCGAGGTGCCTAAAGTGGCAACCCAGACTGTG
+
BBBBBFBABBBBGGGGFGGGGGGHHHHGGHHGH335
@M02034:409:000000000-BFKT7:1:2108:15762:22993 1:N:0:35
AAAGTCGAGGTGCCTAAAGTGGCAACCCAGACTACGAAGACGGTTGGTGGTGTAGAGCTTCCTGTAGCCGCATGGCGTTCGTACTTAAATATGGAACTAACCATTCCAATTTTCGCTGTCTCTTATACACATCTCCGAGCCCACGAGACA
+
CBCCCFBCCCBBGGGGGGGGGGGHHHHGGHHGHHHGGGGGHGGGGGGGGGGFGHHHHHHGHHHHHHHHHGGGGGHHGGGGGGHHHHHHHHHHHGGGGGFFHHHHGHHHGGHHHHGGGGGGHGHHHHHHHHHHFHHHGGGGGGHGGGGGGB
@M02034:409:000000000-BFKT7:1:2108:4348:23001 1:N:0:35
AAAGTCGAGGTGCCTAAAGTGGCAACCCAGACTTGGGAGAAGGTTGGTGGTGTAGAGCTTCCTGTAGCCGCATGGCGTTCGTACTTAAATATGGAACTAACCATTCCAATTTTCGCTGTCTCTTATACACATCTCCGAGCCCACGAGACA
+
BBCCBFABBCCBGGGGGGGGGGGHHHHGGHHGHHHGHHFGHGFGGHGGGGEGHGHHHGHHHHHHHHHHHFFEFGHHGGGGGGHHHHHGHGFHHBDGHGFHHHGHHHHHHHHHHHGGGGGHGHHHFHHFFFFFHHHHGFGGGGHGGCGEGF
@M02034:409:000000000-BFKT7:1:2108:12448:23001 1:N:0:35
AAAGTCGAGGTGCCTAAAGTGGCAACCCAGACTCCTTCTTCGGTTGGT
+
>1>1AD>ADDAAFGGDGBGGFBCGHH000FCFF1FFHBGHC/AFE//A
@M02034:409:000000000-BFKT7:1:2108:4709:23003 1:N:0:35
AAAGTCGAGGTGCCTAAAGTGGCAACCCAGACTCATCGGTCGGTT
+
AAAAAFBBBD>AGGGGGGGGFFGGFCGFGHGCC3BD5F2A2E?FA
@M02034:409:000000000-BFKT7:1:2108:18173:23006 1:N:0:35
AAAGTCGAGGTGCCTAAAGTGGCAACCCAGACTGGTCCTTATGTTGGTGGTGTAGAGCTTCCTGTAGCCGCATGGCGTTCGTACTTAAATATGGAACTAACCATTCCAATTTTCGCTGTCTCTTATACACATCTCCGAGCCCACGAGACA
+
BBBCBFBCCCBBGGGGGGGGGGGHHHHGGGHGHHGHHHHHFGHHHHHGGGGFGHHGHHHHHHHHHHHHHGGGGGHHGGGGGGHHHHHHHHHHHHHHGHHHHHGHHHGHHHHHHHGGGGGHHGHHHHHHGHHHHHFHGGGGGGHGGGGGGF
@M02034:409:000000000-BFKT7:1:2108:15772:23008 1:N:0:35
AAAGTCGAGGTGCCTAAAGTGGCAACCCAGACTACGAAGACGGTTGGTGGTGTAGAGCTTCCTGTAGCCGCATGGCGTTCGTACTTAAATATGGAACTAACCATTCCAATTTTCGCTGTCTCTTATACACATCTCCGAGCCCACGAGACA
+
ABAAAFBBB@AAFGGGGGFBDGGHHHAFGHHGHHHGGHGGHEFAFEGEF?ABABG5GFHFHHGHGHGFDEECEGGHGFGGGGHHHHEGFHHHGDGF?G3CGHBGHFFHGHGHFHFE?BBFHHHHFHH3?CGHHFDBBCCC@FEE/CFGFB
@M02034:409:000000000-BFKT7:1:2108:17930:23009 1:N:0:35
AAAGTCGAGGTGCCTAAAGTGGCAACCCAGACTCCGCAGCAGGTTGGTGGTGTAGAGCTTCCTGTAGCCGCATGGCGTTCGTACTTAAATATGGAACTAACCATTCCAATTTTCGCTGTCTCTTATACACATCTCCGAGCCCACGAGACA
+
BBCCCFCCCCCCGGGGGGGFGGGHHHHGGHHGHHGGGGGGHHHGHHGGGGGGFHHHHHHHHHHHHHGHHFGGGGHHGGGGGGHHHHHHFHHHHHHHHHGHHHHHHHGHHHHHHHFFGGGGHHHHHHHHGHHHHHHHGGGGGGHGGGGGGF
@M02034:409:000000000-BFKT7:1:2108:25972:23014 1:N:0:35
AAAGTCGAGGTGCCTAAAGTGGCAACCCAGACTATGAGGGATGTTGGTGGTGTAGAGCTTCCTGTAGCCGCATGGCGTTCGTACTTAAATATGGAACTAACCATTCCAATTTTCGCTGTCTCTTATACACATCTCCGAGCCCACGAGAC
+
BBBBBFABBBABFGGFFGGFGGGFHECEGGHEFFGD5AG?2BFFGHGAFEFGFEH5FAFGGHHHFGHBFEE>EEGGGEGGG1?EGHHGDDFDG33FGGHHFFHHGHBGFFGHHBCFGA?FHHHHEHFB3GGHHGBGE/BC@EGEFGG/?
@M02034:409:000000000-BFKT7:1:2108:13057:23016 1:N:0:35
AAAGTCGAGGTGCCTAAAGTGGCAACCCAGACTTCGGAGCCTGTTGGTGGTGTAGAGCTTCCTGTAGCCGCATGGCGTTCGTACTTAAATATGTGACTAACCATTCCAATTTTCGCTGTCTCTTATACACATCTCCGAGCCCACGA
+
AAAA?B>ADB?A4AGGFGFGGGAHFGH?FHHFFHHGGFGGEGEAF32ECEA1BFEFBGEGGGHGH5D5G1E@EEHHGF?CEE1GGGHHGF4BGD44FBBBGHGHGHFHGHHGFF/EF/?3?FFFGGBGBG1G1DFG//CGCEEFCD
@M02034:409:000000000-BFKT7:1:2108:24924:23017 1:N:0:35
AAAGTCGAGGTGCCTAAAGTGGCAACCCAGACTAATAATGAGGTTGGTGGTGTAGAGCTTCCTGTAGCCGCATGGCGTTCGTACTTAAATATGGAACTAACCATTCCAATTTTCGCTGTCTCTTATACACATCTCCGAGCCCACGAGAC
+
ABBBBFAADBABGGGGGGGGGGGHHHHGGFHGHHBGGFGHGHHHGHGGGGGGHHHHHGHHHHHHGHHFHGGEGGGFGGGGGGGHHHHGFGHHHHGGGHHHHHHHHHGFHGHHHHEFGGGHHHGHGHHG3CDHHHGFGCGCGGHGGGGDD
@M02034:409:000000000-BFKT7:1:2108:18649:23018 1:N:0:35
AAAGTCGAGGTGCCTAAAGTGGCAACCCAGACTAGTGTGAAGGTTGGTGGTGTAGAGCTTCCTGTAGCCGCATGGCGTTCGTACTTAAATATGGAACTAACCATTCCAATTTTCGCTGTCTCTTATACACATCTCCGAGCCCACGAGACA
+
CCCCCFBBBCCCGGGGGGGGGGGHHHHGGHCGHHHHHHHHGGHEGHGGGGGEEFHFGBEGFHHFHFFBFEF@EGH1EEEGGGFHHHHGHHHGHHB3FHHHCGBFFFGFFGBHH4EEFFEE4DFG4?4FFFHBCFF?FCGGGGGG@CFGG?
@M02034:409:000000000-BFKT7:1:2108:12454:23019 1:N:0:35
AAAGTCGAGGTGCCTAAAGTGGCAACCCAGACTCCTTCTTCGGTTGGTGGTGTAGAGCTTCCTGTAGCCGCATGGCGTTCGTACTTAAATATGGAACTAACCATTCCAATTTTCGCTGTCTCTTATACACATCTCCGAGCCCACGAGACA
+
BBBBBFBBBBABGFGFGGGFGDFHHHHGGHHGHHHHHHHHHHGFDFEBFEEFGFGGHGHFHHHHHHHGHEGGGGHHGEGGGFFHHHHFGHHHHGHHGGFFHHGFGHHGFHHHHHGFFFEFHFHHHFB3FGHHHHFFGGCGFGHGGGGGDC
@M02034:409:000000000-BFKT7:1:2108:18163:23022 1:N:0:35
AAAGTCGAGGTGCCTAAAGTGGCAACCCAGACTTCGACGACTGTTGGTGGTGTAGAGCTTCCTGTAGCCGCATGGCGTTCGTACTTAAATATGGAACTAACCATTCCAATTTTCGCTGTCTCTTATACACATCTCCGAGCCCACGAGAC
+
CCCBBDABCCCCGGGFGGGGGGGHHHHGGHHGHHHDFC2EAEFHFHHEC1EFAGGFFDGF5FGFH5GB3EG0EEA1>?>FGEE?FHHB3FHFEE3BFGFH3E3FFBEF4BFHHF<EFF?FGHHG3FFGHHF2FHHEE/<BFCHG?CD.E
@M02034:409:000000000-BFKT7:1:2108:17405:23029 1:N:0:35
AAAGTCGAGGTGCCTAAAGTGGCAACCCAGACTCAGGGGCAGGTTGGTGGTGTAGAGCTTCCTGTAGCCGCATGGCGTTCGTACTTAAATATGGAACTAACCATTCCAATTTTCGCTGTCTCTTATACACATCTCCGAGCCCACGAGACA
+
BBBBBFAABBBAGGGGGGGGGGGHHHHGGHHGGHHGHHGGGGGGHHGGGGGGHHHGHHHHHHHHHHHHHGG0BEHHGGGGGGGHHHHHHHHHHHFHHHGFHHHHHHHGHGHHHFGGGGGHHHHHHHFHHHHHFHHHGGCGGGHGGGGGFF
@M02034:409:000000000-BFKT7:1:2108:13048:23032 1:N:0:35
AAAGTCGAGGTGCCTAAAGTGGCAACCCAGACTTCGGAGCCTGTTGGTGGTGTAGAGCTTCCTGTAGCCGCATGGCGTTCGTACTTAAATATGGAACTAACCATTCCAATTTTCGCTGTCTCTTATACACATCTCCGAGCCCACGAGACA
+
BBCCBFBBBCBAGGGGGGGGGGGHHHHGGHHGHHHGGGGGGHHHHHGEFGFFGHHHHHHHGHHHHHHFFGGFGGGHGGGGGGHHHHHEFGHHHHHHHHGHGHHHHHHHGGHHHHEFGGGGHHHHGHHHGHHHHHHHGGFGGGHGGDGG?B
@M02034:409:000000000-BFKT7:1:2108:16240:23035 1:N:0:35
AAAGTCGAGGTGCCTAAAGTGGCAACCCAGACTGGGAATCAGGTTGGTGGTGTAGAGCTTCCTGTAGCCGCATGGCGTTCGTACTTAAATATGGAACTAACCATTCCAATTTTCGCTGTCTCTTATACACATCTCC
+
AABBAFB3ADAAGGGCFDGGGFEFHDGGGAGGHGHHHHGHHHFFGHGFFGEFGHFFFBDGD3FGGHHHHGGCGGHGGEGEEEHHHHHDGFGGHHDFFF@EGFBFHHGHBGHHHFCEEGEF4GHFFGBF32G2BDGD
@M02034:409:000000000-BFKT7:1:2108:15569:23044 1:N:0:35
AAAGTCGAGGTGCCTAAAGTGGCAACCCAGACTGTGGATAGGGTTGGTGGTGTAGAGCTTCCTGTAGCCGCATGGCGTTCGTACTTAAATATGGAACTAACCATTCCAATTTTCGCTGTCTCTTATACACATCTCCGAGCCCACGAGACA
+
CCCCCFBBBCBBGGGFGFGGGGGHHHHGGHHGHHHHHFHHHHHHHGGEFGGGGFHFDF3EBGHHHFHDFGG?EFGAFFCGGGFFHHHFHGHEFGGFH3EC???FGGGBGGFHGBEDGGFF4BGFB333BGDGHHHGGG<CBGEEGCFDA?
@M02034:409:000000000-BFKT7:1:2108:22364:23045 1:N:0:35
AAAAGTCGAGGTGCCTAAAGTGGCAACCCAGACTCAGACGCCGGTTGGTGGTGTAGAGCTTCCTGTAGCCGCATGGCGTTCGTACTTAAATATGGAACTAACCATTCCAATTTTCGCTGTCTCTTATACACATCTCCGAGCCCACGAGAC
+
BAABBFFABBBBGGGFFGFGGFHGFHHHGFHHGHHHHHHGGGGGFGGGGGGEFFGHFGHHGHHFHHHHGHEEGGGGHGGGGGFHHHHHHFHHHHHGHHHGHHHHHHHHHHGHHHHGGGGGHHHHHHHHFGHHHGHHHAFGGGGHGGGGGF
@M02034:409:000000000-BFKT7:1:2108:10049:23047 1:N:0:35
AAAGTCGAGGTGCCTAAAGTGGCAACCCAGACTAAGAGTCATGTTGGTGGTGTAGAGCTTCCTGTAGCCGCATGGCGTTCGTACTTAAATATGGAACTAACCATTCCAATTTTCGCTGTCTCTTATACACATCTCCGAGCCCACGAGACA
+
BCCBADABCCCCGGGGGGGGGGGHHHHGGHHGHHHHCHHHHGHHHHHGGGGGHHHGHFHHGHHHGGHHFEGEGGHFGEGGGGHHHHHGHHHHHGGFHHHHHHFGHHHHFGHGHHEGGCFHHHHHBHHHGHHHHHHGDCCGGGGGGGGGFC
@M02034:409:000000000-BFKT7:1:2108:27341:23051 1:N:0:35
AAAGTCGAGGTGCCTAAAGTGGCAACCCAGACTTTGGATACTGTTGGTGGTGTAGAGCTTGCTGTAGCCGCATGGCGTTCGTACTTAAATATGGAACTAACCATTCCAATTTTCGCTGTCTCTTATACACATCTCCGAGCCCACGAGACA
+
A@AAAFBBBBABGGGGEGGGGGGGGHHFFHHGHHHCHFFBFGGHHGF2FDGFGFGGFEFG3BFFF5G53BEEEEHFGGGGGFFGFHH33BE@GF33BFGHBCFGHDF4?FGBH?EFGG<3FFFGFGGGHC1FFDGBD@@D@FHE?CDDFB
@M02034:409:000000000-BFKT7:1:2108:23540:23055 1:N:0:35
AAAGTCGAGGTGCCTAAAGTGGCAACCCAGACTTCGAATGGGGTTGGTGGTGTAGAGCTTCCTGTAGCCGCATGGCGTTCGTACTTAAATATGGAACTAACCATTCCAATTTTCGCTGTCTCTTATACACATCTCCGAGCCCACGAGACA
+
BCBBCFBBDBBCGGGGGGGFGGGHHHHGGHGGFHHEFGGGHAEGGAEEFAFGHBFHHFHHBGHGHGHHGDGEFGEFFGGGGGGGHFHE3GFHHHGEFFHHHF3FFFGFHGGHHFEGG//FHHHH3DB3FCDHHHH2E/@BDGGGG?/?A>
@M02034:409:000000000-BFKT7:1:2108:19959:23055 1:N:0:35
AAAGTCGAGGTGCCTAAAGTGGCAACCCAGACTGTGAGTAATGTTGGTGGTGTAGAGCTTCCTGTAGCCGCATGGCGTTCGTACTTAAATATGGAACTAACCATTCCAATTTTCGCTGTCTCTTATACACATCTCCGAGCCCACGAGACA
+
BABBBFBBBBBBGGGGGGGGGGGHHHHGGHHGHHHHHHHHFHHHHGHGGGFFGFHGHFHHHGHGFHHHHGGEGFHHGGGGGGGHHHGHHHHHHHHFHHHHHHHHHHHGHHHHHHGGGGGFHHFHHHHHHHHHFHHHGCGGGGHGGGGGGH
@M02034:409:000000000-BFKT7:1:2108:13848:23056 1:N:0:35
AAAGTCGAGGTGCCTAAAGTGGCAACCCAGACTGTTGGTCAGGTTGGTGGTGTAGAGCTTCCTGTAGCCGCATGGCGTTCGTACTTAAATATGGAACTAACCATTCCAATTTTCGCTGTCTCTTATACACATCTCCGAGCCCACGAGACA
+
BBCCCFBABCCCGGGGGGGGGGGHHHHGGHHGHHHHGEEFGGHGHHGEFGEGGHHHHGHHHHHHHHHHHGGGGGHHGFGGGGHHHHFHHHHHHHHHGHGHGHHHHHGHHHHHHHGGGGGHHGHHHHHHHHHHHHHHG?DFGGHGGGGGGG
@M02034:409:000000000-BFKT7:1:2108:19131:23057 1:N:0:35
AAAGTCGAGGTGCCTAAAGTGGCAACCCAGACTAAGGATGTGGTTGGTGGTGTAGAGCTTCCTGTAGCCGCATGGCGTTCGTACTTAAATATGGAACTAACCATTCCAATTTTCGCTGTCTCTTATACACATCTCCGAGCCCACGAGAC
+
BBBBBDAABBBBGGGGGGGGGGGHHHHGGHHGHHHCF3FGBFHHGGGGGDGGHHHHHHHHHHHGHHHGHGG?EGHHGEFGGGGHHHHHHHHHHGEHHHHEFGHGHHGH?FHHHGGGGGGHHHHGFHBFHHHHHHGFGCFFCF/FFGCAE
@M02034:409:000000000-BFKT7:1:2108:14501:23063 1:N:0:35
AAAGTCGAGGTGCCTAAAGTGGCAACCCAGACTCATCCGCATGTTGGTGGTGTAGAGCTTCCTGTAGCCGCATGGCGTTCGTACTTAAATATGGAACTAACCATTCCAATTTTCGCTGTCTCTTATACACATCTCCGAGCCCACGAGACA
+
AAAA>DAAB2AACGGGF4FEDGGHHGFDFGDEHHHCHGDF2AEFFHAEFE11FGHHGHEEHHHGHFFGEFGEEEFHGGEGGGGHEHHFDHHHHHB@3CBEGGFE3EG4GGFHHF?EAEFHHFEHFGHB2GHHCFG1?C/BDGAF@@GGG?
@M02034:409:000000000-BFKT7:1:2108:25968:23065 1:N:0:35
AAAGTCGAGGTGCCTAAAGTGGCAACCCAGACTAATAAGCAGGTTGGTGGTGTAGAGCTTCCTGTAGCCGCATGGCGTTCGTACTTAAATATGGAACTAACCATTCCAATTTTCGCTGTCTCTTATACACATCTC
+
AAABBF3ADDAAGGGGGGGGGGGGGGHFFEAEG3BFE55A5AFGFFGGGGGGFBFFDDFGGHHGHHFBHGG0EEFFEGGGGGFEHHH3FFHFHHBDFFFB?CFFGFHBHHFGGDCGGEEFHHHGBED?3FG2?DF
@M02034:409:000000000-BFKT7:1:2108:13635:23068 1:N:0:35
AAAGTCGAGGTGCCTAAAGTGGCAACCCAGACTTTTAAGAGTGTTGGTGGTGTAGAGCTTCCTGTAGCCGCATGGCGTTCGTACTTAAATATGGAACTAACCATTCCAATTTTCGCTGTCTCTTATACACATCTCCGAGCCCACGAGACA
+
BBBBBFBBBBBAGGGG4GGGGGGGFHHGGHGGHHHHHHHHHGHHHHHGGGGFHHHFFHHHHHHGGHHHHGGGGGHHGGGGGGHHHHHHGHHHHGGGFHHHHHHHHHHHHHHHHGCEGEGFHHHH?GGEFHFHHHHHG?FGGGGGGGGFGB
@M02034:409:000000000-BFKT7:1:2108:9857:23071 1:N:0:35
AAAGTCGAGGTGCCTAAAGTGGCAACCCAGACTAATTCTCCGGTTGGTGGTGTAGAGCTTCCTGTAGCCGCATGGCGTTCGTACTTAAATATGGAACTAACCATTCCAATTTTCGCTGTCTCTTATACACATCTCCGAGCCCACGAGACA
+
DCCCDFCCCCABGGGGGGGGGGGHHHHGGHHGHHGHHHHHHGGGGGGGGGGGHHHHHHHHHHHHHHHHGGGFGGHGGGGGGGHHHHHHHHHHHHFGHHHHGHFHHHHHHGHHHHEEGFGHHHHHGHHHHHHHHGHGG?DGGGHGGGGFDG
@M02034:409:000000000-BFKT7:1:2108:19130:23075 1:N:0:35
AAAGTCGAGGTGCCTAAAGTGGCAACCCAGACTAAGGATGTGGTTGGTGGTGTAGAGCTTCCTGTAGCCGCATGGCGTTCGTACTTAAATATGGAACTAACCATTCCAATTTTCGCTGTCTCTTATACACATCTCCGAGCCCACGAGAC
+
ABB@AFBBBBAAFFGGGGGFBGGHHHCEFHHCHHHGHHFFGHGHGFFEGGGFGHHFHHHHHFHHHHHHHGECGGHHGGFFGGHGGHGGHHGHHHBBEHFHFGFHFHHEHGHHHHFFGEEHHHHHFHFHGHFHBGHFDG?CC/CAFGF?A
@M02034:409:000000000-BFKT7:1:2108:13618:23075 1:N:0:35
AAAGTCGAGGTGCCTAAAGTGGCAACCCCGACTTTTAAGAGTGTTGGTGGTGTAGAGCTTCCTGTAGCCGCATGGCGTTCGTACTTAAATATGGAACTAACCATTCCAATTTTCGCTGTCTCTTATACACATCTCCGAG
+
AAAAAFAAB2AAGEDFEGGGCGGHHHGA2AEFGGHHCGFFGFHHGACA1EAFCGHFGHGHFCGGHHEHFGEFGGHECEGGGEFHHHHG3FFHFG33BF3BCGBFHFHBFFFHHGEE?EEFGDFHFHBFDGHHCGGG//<
@M02034:409:000000000-BFKT7:1:2108:20260:23079 1:N:0:35
AAAGTCGAGGTGCCTAAAGTGGCAACCCAGACTAAGGGTCAGGTTGGTGGTGTAGAGCTTCCTGTAGCCGCATGGCGTTCGTACTTAAATATGGAACTAACCATTCCAATTTTCGCTGTCTCTTATACACATCTCCGAGCCCACGAGACA
+
A@A1ADA1ADAAFGGG1FGGGGGHHGHGGFHGCFGGGHHHFGHFHHGGFGGGEFGFHGFFHHHHGHHHFEEEEFFHGGGGGEGHHHHHGGGFHHGFFHBGGHFHHHHHHFDGFG/EGGFFHG2GDGFBDCHFHHF1ACC?C//CCGGCCC
@M02034:409:000000000-BFKT7:1:2108:17708:23081 1:N:0:35
AAAGTCGAGGTGCCTAAAGTGGCAACCCAGACTTCGTCG
+
A??A3BAA@DAAGFGFAGGGDGGCHHGFFEHFG55B22A
@M02034:409:000000000-BFKT7:1:2108:9868:23085 1:N:0:35
AAAGTCGAGGTGCCTAAAGTGGCAACCCAGACTAATTCTCCGGTTGGTGGTGTAGAGCTTCCTGTAGCCGCATGGCGTTCGTACTTAAATATGGAACTAACCATTCCAATTTTCGCTGTCTCTTATACACATCTCCGAGCCCACGAGA
+
A?AA>BA3A2A4GGGCFFDGFGGHHGEFFHHGHHHHDGGHGGGEFEG11FGGGHHHGEFGGHHGBDFFFAEEFFE1EGCGFGFHFGBGEFHHHHDFEFBFEAFFHFFHHHGGGG???EFFB2GDFHFHEFDGGFB<?C/<<FHG//<?
@M02034:409:000000000-BFKT7:1:2108:15341:23090 1:N:0:35
AAAGTCGAGGTGCCTAAAGTGGCAACCCAGACTAATAAGAATGTTGGTGGTGTAGAGCTTGCTGTAGCCGCATGGCGTTCGTACTTAAATATGGAA
+
AAA3>5AAD2>ABGFFA4E65FD4C4FEDHHFCGHCBGHFDFFADGGA2EAFEBFBGHE33A5FAAEFFECAAEGHEEEGG?G1E4G3FGBGH3FE
@M02034:409:000000000-BFKT7:1:2108:11550:23090 1:N:0:35
AAAGTCGAGGTGCCTAAAGTGGCAACCCAGACTAATGATAAGGTTGGTGGTGTAGAGCTTCCTGTAGCCGCATGGCGTTCGTACTTAAATATGGAACTAACCATTCCAATTTTCGCTGTCTCTTATACACATCTCCGAGCCCACGAGACA
+
CCBBBFBBCBCCGGGGGGGFGGGHHHHGGHHGHHHHHHHHHHHHHHGEGGEFHHHHHHHHHHHHHHHHHGGGGGHHGFGGGGHHHHHHHHHHHHHHGHHGHGHGFHHHGGHHHHGGGGGGHHHHFHHDGFHGHHHGGGGGGGHGGGGDFG
@M02034:409:000000000-BFKT7:1:2108:7407:23091 1:N:0:35
AAAGTCGAGGTGCCTAAAGTGGCAACCCAGACTGATGGTCGGGTTGGTGGTGTAGAGCTTCCTGTAGCCGCATGGCGTTCGTACTTAAATATGGAACTAACCATTCCAATTTTCGCT
+
BBBCCFBACBBBGGGGGGGFGGGHHHHGGHHGHHHHHHHHGG22BEFECEGFF3GDGFFF5FHHGGFB3EE0EEG1EEEFFE2GGHHFGGHEGE3?BFGH303B??F?BDBHD4E/E
@M02034:409:000000000-BFKT7:1:2108:25906:23094 1:N:0:35
AAAGTCGAGGTGCCTAAAGTGGCAACCCAGACTAGTAAGACTGTTGGTGGTGTAGAGCTTCCTGTAGCCGCATGGCGTTCGTACTTAAATATGGAACTAACCATTCCAATTTTCGCTGTCTCTTATACACATCTCCGAGCCCACGAGACA
+
BBBBAFBBBBBBGGGGGGGGGGGHHHHGGHHGHGHHGHHGHHHHHHHGGGGFFGHFHHHHHHHHHGHHHGGEFGGFGGGGGGHHHHHHGHHHHGBGFGGHHH3FHGHHHGHHHHGGGGEGHFFHGHHHFHHGFGHFGCFCGEHGGGGGG?
@M02034:409:000000000-BFKT7:1:2108:18270:23099 1:N:0:35
AAAGTCGAGGTGCCTAAAGTGGCAACCCAGACTGGGGGGGGGGTTGGTGGTGTAGAGCTTCCTGTAGCCGCATGGCGTTCGTACTTAAATATGGAACTAACCATTCCAATTTTCGCTGTCTCTTATACACATCTCCGAGCCCACGAGACA
+
CCCCCFBCBCBBGGGGGGGGGGGHGHHGGHHGHGHHGGGGFFFFFFFAEFAEEFFFFBFFFFFFFFFFBDF@DDFFFFFEFFFFFFFFFFFFFFFFFFFFFFFFFFFFFFFFFFFFFFDFFFFFFFFFFFFFFFFFDAFFFFFFFFFFBB
@M02034:409:000000000-BFKT7:1:2108:7553:23100 1:N:0:35
AAAGTCGAGGTGCCTAAAGTGGCAACCCAGACTAAGACTCAGGTTGGTGGTGTAGAGCTTCCTGTAGCCGCATGGCGTTCGTACTTAAATATGGAACTAACCATTCCAATTTTCGCTGTCTCTTATACACATCTCCGAGCCCACGAGACA
+
AABAADABCCCBGGGGGBGFGGGHHHHGGHHGHHHHHHHHHHHHHHGEGGAFGHHGFHHHHHHHHGHHHGGGGGGHGGGGGGHHHHHGFHHHHHHHGHHGHHGHHHHGFGHHHHGGGGGHHHHHFHHHHHFHHHHH?@DG@CHGCGGGGF
@M02034:409:000000000-BFKT7:1:2108:14796:23101 1:N:0:35
AAAGTCGAGGTGCCTAAAGTGGCAACCCAGACTCAGAATCATGTTGGTGGTGTAGAGCTTCCTGTAGCCGCATGGCGTTCGTACTTAAATATGGAACTAACCATTCCAATTTTCGCTGTCTCTTATACACATCTCCGAGCCCACGAGACA
+
ABCCBFBCCCBCGGGGGGGGGGGHHHHGGHHGHHHHHHHHHHHHHHHGGGEFGHHGHHHHHHHHHHHHHGGGGGHHGGGGGGHHHHHHHHHHHHHHGHHHHHHHHHHHHHHHHHGGGGGGHHHHHHGHGHHHHHHHGGFGGGHGGGGGGG
@M02034:409:000000000-BFKT7:1:2108:4574:23102 1:N:0:35
AAAGTCGAGGTGCCTAAAGTGGCAACCCAGACTCAGAAGTCTGTTGGTGGTGTAGAGCTTCCTGTAGCCGCATGGCGTTCGTACTTAAATATGGAACTAACCATTCCAATTTTCGCTGTCTCTTATACACATCTCCGAGCCCACGAGAC
+
ABABAFCBCCCCGGGGGGGGGGGHHHHGGHHGHHHHHHHGHHHGHHHGGGGGHHHHHHHHHHHHHHHGHEEEGGHHFGGGGGHHHHHHHHHHHHHFFHFFHHFHFHGHHHHHHFGGGGGGHHHHHHGHFHFHGGGBDCFGGGHGGGGGG
@M02034:409:000000000-BFKT7:1:2108:26667:23106 1:N:0:35
AAAGTCGAGGTGCCTAAAGTGGCAACCCAGACTGCGAAGAGTGTT
+
BBBBBFBBBBBBGGGGGGGGFGGHGHHEGHDGF33B2A22BFGHB
@M02034:409:000000000-BFKT7:1:2108:15328:23107 1:N:0:35
AAAGTCGAGGTGCCTAAAGTGGCAACCCAGACTAATAAGAATGTTGGTGGTGTAGAGCTTCCTGTAGCCGCATGGCGTTCGTACTTAAATATGGAACTAACCATTCCAATTTTCGCTGTCTCTTATACACATCTCCGAGCCCACGAGAC
+
BBCBBFCCCCBCGGGGFGGGGGGHHHHGGHHGHHHGHHHHGGHHHHHGGGGGHHHHHHHHHHHHHGHGHGGFGGHHGGGGGGHHHHHHHHHHHHHHHHHGHHHHHHHHHHHHHGGGGGGHHHHHFHHHHHHHHHHHGCGGGGHGGGG/<
@M02034:409:000000000-BFKT7:1:2108:9019:23108 1:N:0:35
AAAGTCGAGGTGCCTAAAGTGGCAACCCAGACTGCGCCGCAGGTTGGTGGTGTAGAGCTTCCTGTAGCCGCATGGCGTTCGTACTTAAATATGGAACTAACCATTCCAATTTTCGCTGTCTCTTATACACATCTCCGAGCCCACGAGACA
+
CCCCCFCCCCBCGGGGGGGGGGGGHHHGGHHGHHHGGGGGEGGGGHGEGGEFGHHHHGHHHHHHHGHHGGGGGGHHGGGGGGHHHHHHFHHHHHHHGHHHHHHHHHGHHHHHHHGGGGGHHHHHFHHHGHHHHHHHGGFGGGHGGGGFGH
@M02034:409:000000000-BFKT7:1:2108:7382:23113 1:N:0:35
AAAGTCGAGGTGCCTAAAGTGGCAACCCAGACTCGGGAGGAGGTTGGTGGTGTAGAGCTTCCTGTAGCCGCATGGCGTTCGTACTTAAATATGGAACTAACCATTCCAATTTTCGCTGTCTCTTATACACATCTCCGAGCCCACGAGACA
+
ABABAFAABDA@GGGBGGGFGGGHGHHGGHHGHGFGG2AE?AEEF2EE1EEFGDGEGDGGDFDEGFHDGGG/EGG1EEEGGE2GGFGFDGGHHF33?FGHF03FFFGEFGGGHFFCGGGBGDGHFH3BDFBGGHH<B//<@CG/<-<CGC
@M02034:409:000000000-BFKT7:1:2108:22667:23117 1:N:0:35
AAAGTCGAGGTGCCTAAAGTGGCAACCCAGACTGGGCATGAGGTTGGTGGTGTAGAGCTTCCTGTAGCCGCATGGCGTTCGTACTTAAATATGGAACTAACCATTCCAATTTTCGCTGTCTCTTATACACATCTCCGAGCCCACGAGACA
+
CCCCCFBCCCBCGGGGGGGGGGGHHHHGGHGGHHHHHHHHHGHHHHGGGGFFHHHGHHHHHHHGHFFHHGGGGGHHGGGGGGHHHHHHHHHHHHGFHHHHHHHHHHHHHHHHHHGGGGGHGHHHHHFHFHHHHHHHGGGGGGHGGGGGGF
@M02034:409:000000000-BFKT7:1:2108:8458:23119 1:N:0:35
AAAGTCGAGGTGCCTAAAGTGGCAACCCAGACTACGCAGCCGGTTGGTGGTGTAGAGCTTCCTGTAGCCGCATGGCGTTCGTACTTAAATATGGAACTAACCATTCCAATTTTCGCTGTCTCTTATACACATCTCCGAGCCCACGAGACA
+
BBBBBFBBBBBBGGGGGGGGGGGHHHHGGHHGHHHGGGGFHGGGGGGGGGFFAFHHHFGHGHHHHHHHHGGFGGHEGEFGGEHHHHHHHHHHHHDGFHHHFHGHHGHHGGGHHHCFGGGFEHGHHHHHHHHHHHHHGFGGGGHGFGGGDC
@M02034:409:000000000-BFKT7:1:2108:22685:23124 1:N:0:35
AAAGTCGAGGTGCCTAAAGTGGCAACCCAGACTGGGCATGAGGTTGGTGGTGTAGAGCTTCCTGTAGCCGCATGGCGTTCGTACTTAAATATGGAACTAACCATTCCAATTTTCGCTGTCTCTTATACACATCTCCGAGCCCACGAGACA
+
AAABAFAABBAAFGGGGGEAAE24CFAAFADFGFCF2FCGFFH3BCABAEAFBAFEFBFEEFGFF5FFBA>EEGFHEEGF>?FCEHHHGGHGGHDFFGBCF0DGHHEBHHFFGFE/EEF3G4FG3FGB3FGC2F?2?/</>?GA@/>E/?
@M02034:409:000000000-BFKT7:1:2108:8509:23126 1:N:0:35
AAAGTCGAGGTGCCTAAAGTGGCAACCCAGACTCGGCAGGAGGTTGGTGGTGTAGAGCTTCCTGTAGCCGCATGGCGTTCGTACTTAAATATGGAACTAACCATTCCAATTTTCGCTGTCTCTTATACACATCTCCGAGCCCACGAGACA
+
CCCCCFCCCCCCGGGGGGGFGGGHHHHGGHHGGHGGGGGGFGGEHHGFGGEFGHGHHHHHHHHHHHHHHGGGGGHHGFGGGGHHHHHHHHHHHHHHHHGFHHHHHHHHHHHHHHGGGGGHHHHHHHHHHHHHHHHFGGGGGFHFGCGGGB
@M02034:409:000000000-BFKT7:1:2108:7532:23133 1:N:0:35
AAAGTCGAGGTGCCTAAAGTGGCAACCCAGACTGGGGGTCGGGTTG
+
AAABAFBCCCCCGGGFGGGGGGGHHHHGGHHGHC2GGGE1AEGH1E
@M02034:409:000000000-BFKT7:1:2108:10352:23133 1:N:0:35
AAAGTCGAGGTGCCTAAAGTGGCAACCCAGACTACTCCTGGGGTTGGTGGTGTAGAGCTTCCTGTAGCCGCATGGCGTTCGTACTTAAATATGGAACTAACCATTCCAATTTTCGCTGTCTCTTATACACATCTCCGAGCCCACGAGACA
+
BBCCCFCCCCBAGGGGGGGGGGGHHHHGGHHGHHHHHHHHHGGGGGGFGGGFGHHHHHHHHHHHHHHHHGGGGGHHGGGGGGHHHHHHHHHHHHHHHHHGHHGHHHHHGHHHHHGGGGGHGHHHHHHHGHHHHHHHGGGGGGHGGGGGGG
@M02034:409:000000000-BFKT7:1:2108:13287:23134 1:N:0:35
AAAGTCGAGGTGCCTAAAGTGGCAACCCAGACTAGGTGTGATGTTGGTGGTGTAGAGCTTCCTGTAGCCGCATGGCGTTCGTACTTAAATATGGAACTAACCATTCCAATTTTCGCTGTCTCTTATACACATCTCCGAGCCCACGAGACA
+
BCCCBFBCCCCCGGGGGGGGGGGHHHHGGHHGHHHHGHHGHHHHHHHFGGGFGHHHHHHHHGHHHHHHHGGGGGHHGGGGGGHHHHHHHHGHHHFGFHGHHHHHHHHHHGHHHHGGGGGHHHHHGHHHFFFHFGGFGGCFGGHGGGGGGG
@M02034:409:000000000-BFKT7:1:2108:11038:23139 1:N:0:35
AAAGTCGAGGTGCCTAAAGTGGCAACCCAGACTCTTAATAAGGTTGGTGGTGTAGAGCTTCCTGTAGCCGCATGGCGTTCGTACTTAAATATGGAACTAACCATTCCAATTTTCGCTGTCTCTTATACACATCTCCGAGCCCACGAGACA
+
BCBBAFBABBAAGGGGGGGGGGGGHHHGGHHGHHHHHFHFHHHHGHGEGGEGHGGEHHHHHHHHHHHHGGGFEGHHGEGGGGFHGHGHHHHHHHBFHHHHHHHHHHGHHHHHHHGGGGGHGHHHHHHHGHHHHHHHGCGGGGHGGFGGGG
@M02034:409:000000000-BFKT7:1:2108:17507:23141 1:N:0:35
AAAGTCGAGGTGCCTAAAGTGGCAACCCAGACTGGGGGTGGGGTAG
+
BBBBBFBBBBBBGGGGGGGGGGGHHHHGGHA2F32B22AE00AF1F
@M02034:409:000000000-BFKT7:1:2108:9497:23148 1:N:0:35
AAAGTCGAGGTGCCTAAAGTGGCAACCCAGACTCAGTCTTATGTTGGTGGTGTAGAGCTTCCTGTAGCCGCATGGCGTTCGTACTTAAATATGGAACTAACCATTCCAATTTTCGCTGTCTCTTATACACATCTCCGAGCCCACGAGACA
+
BBCCCFBCCBBCGGGGGGGGGGGHHHHGGGHGHHHHGHHHHHHHHHHGGGEFHHHHHHHHHHHHHHHHHGGGGGHHGGGGGGHHHHHGHHHHHGHHGHHHHHHHHHHHHGHHHHGGGGGHHHHHHHHHGHHHHHGGGGFGGGHGGGGGGG
@M02034:409:000000000-BFKT7:1:2108:22611:23149 1:N:0:35
AAAGTCGAGGTGCCTAAAGTGGCAACCCAGACTAATAATCAGGTTGGTGGTGTAGAGCTTCCTGTAGCCGCATGGCGTTCGTACTTAAATATGGAACTAACCATTCCAATTTTCGCTGTCTCTTATACACATCTCCGAGCCCACGAGACA
+
BCCCBFBCCBBBGGGGGGGGGGGGHHHGGHHGHHHHHGHHHHHFGHGFFGEFFHHHHHHHHHHHHHHHHGGGGGHHGGGGGGGHHHHHHHHHHHGFHHHGHHGHHHHHHHHHHFEGGGGHFFHHHHGGFHHHGHBGGCGCGFHGGGGGFC
@M02034:409:000000000-BFKT7:1:2108:20481:23152 1:N:0:35
AAAGTCGAGGTGCCTAAAGTGGCAACCCAGACTTAGAAGAAGGTTGGTGGTGTAGAGCTTCCTGTAGCCGCATGGCGTTCGTACTTAAATATGGAACTAACCATTCCAATTTTCGCTGTCTCTTATACACATCTCCGAGCCCACGAGAC
+
BCCABFBCBCBCGGGGGGGGGGGHHHHGGHHGHHHHHHHHHHHHHHGGGGGGHGHHHHHGHHHHHHHHHGGGGGHHGGGGGGHHHHHHHHHHHHHHGHGHHHGHHHFHHGHHHHGGGGGHHHHHHHHHHHHGGHFFGFGGGGHGGGGGG
@M02034:409:000000000-BFKT7:1:2108:10347:23152 1:N:0:35
AAAGTCGAGGTGCCTAAAGTGGCAACCCAGACTACTCCTGGGGTTGGTGGTGTAGAGCTTCCTGTAGCCGCATGGCGTTCGTACTTAAATATGGAACTAACCATTCCAATTTTCGCTGTCTCTTATACACATCTCCGAGCCCACGAGACA
+
AAA3ADBADDAAGGGGBBGDGCFFFHHEFAAFHDHHHHHG3FEAEAEGCEEFF3DBGGGH5BGFFGFFGEG0?EGHGFGGGGCGGGD3FF4FHG33FF3B3FBFGHF4?FGHHHGGGEDGHGHFGG222FHHGGFFA//BDF/CC?@/E<
@M02034:409:000000000-BFKT7:1:2108:25735:23171 1:N:0:35
AAAGTCGAGGTGCCTAAAGTGGCAACCCAGACTCAGGGGGGGGTTGGTGGTGTAGAGCTTCCTGTAGCCGCATGGCGTTCGTACTTAAATATGGAACTAACCATTCCAATTTTCGCTGTCTCTTATACACATCTCCGAGCCCACGAGAC
+
AA>AAFBBBBBBGGGGGGGFGFFHHHHGGDHGHHHFHHGGFGFFFFF.ADAEEFB9FFFFFFFFFFFFFFADFFFFFDFFFDFFFFFFFFEFFFBBBFFFFFFFFFFFFFFFFFDDFFABFFFFFFFFFFFFFFFBD-B=FFFFF;BFA
@M02034:409:000000000-BFKT7:1:2108:17803:23172 1:N:0:35
AAAGTCGAGGTGCCTAAAGTGGCAACCCAGACTAGTGCGGGGGTTGGTGGTGTAGAGCTTCCTGTAGCCGCATGGCGTTCGTACTTAAATATGGAACTAACCATTCCAATTTTCGCTGTCTCTTATACACATCTCCGAGCCCACGAGAC
+
CCCCCFCCCCCCGGGGGFGFGGGHHHHGGHHGHHFH55EGA0FEFGGGGGGFGHHHHGHHHHHHHHHHHGGGGGHHGGGGGGGHHHHHGHHHHHHHGHHHHHGHHHHHBFHHHHGGGGGHHHHHHHHHHHHHHHHGGGGGGGHGGGCFG
@M02034:409:000000000-BFKT7:1:2108:17847:23175 1:N:0:35
AAAGTCGAGGTGCCTAAAGTGGCAACCCAGACTGTGCGGGGGGTTGGTGGTGTAGAGCTTCCTGTAGCCGCATGGCGTTCGTACTTAAATATGGAACTAACCATTCCAATTTTCGCTGTCTCTTATACACATCTCCGAGCCCACGAGACA
+
BBBBBFBADBAA4FGG4AGGGGGHHHHGGHHFHGHGHGGGGF//ADCDGGGFHGHFHHHHFHHHHHGFHGGCFGHFFFGGGGHGGGGG0BBFFGFFBFGGGGECFFFFFFGGGFGGGGEF//BBBFFFFFFFFFFBF;>>=?EFC=CFF9
@M02034:409:000000000-BFKT7:1:2108:9470:23175 1:N:0:35
AAAGTCGAGGTGCCTAAAGTGGCAACCCAGACTAATGCGGCGGTTGGTGGTGTAGAGCTTCCTGTAGCCGCATGGCGTTCGTACTTAAATATGGAACTAACCATTCCAATTTTCGCTGTCTCTTATACACATCTCCGAGCCCACGAGACA
+
ABCBBFABBCCCGGGGGGGFGGGHHHHGGHGGHHHHHHGGGGGEEEF?FG>F?GDBFDDGDFGHHEFGHEEEGGHAEEEEGGHHHHFHHHHGGFDFHHFHGHHHGFFFHGHHHD>ADDFDHFHHBG<DFCFGCF1?<-@@DGFECC@.DF
@M02034:409:000000000-BFKT7:1:2108:9950:23178 1:N:0:35
AAAGTCGAGGTGCCTAAAGTGGCAACCCAGACTGAGAAGCAGGTTGGTGGTGTAGAGCTTCCTGTAGCCGCATGGCGTTCGTACTTAAATATGGAACTAACCATTCCAATTTTCGCTGTCTCTTATACACATCTCCGAGCCCACGAGACA
+
CBCCBFBCCCCCGGGGGGGGGGGHHHHGGHHGHHHHHHHHHHHHHHGFFGEFGHHGHHHHHHHHHHHHHGGGGGHHGGGGGGHHHHHHFHHHHHHHHHHGHHHHHHHHHHHHHHGGGGGHHHHHHHHHHHHHHHHHGGGGGGHGGGGGGF
@M02034:409:000000000-BFKT7:1:2108:24910:23181 1:N:0:35
AAAGTCGAGGGTGCCTAAAGTGGCAACCCAGACTAATAATCATGTTGGTGGTGTAGAGCTTCCTGTAGCCGCATGGCGTTCGTACTTAAATATGGAACTAACCATTCCAATTTTCGCTGTCTCTTATACACATCTCCGAGCCCACGAGAC
+
AAA>AFABDDDAFGCGFGGGGFGCHHHHG2EFEGH3GDBGFH5EGHHEGFFAFHBGAEHHFBFGHF5FG3EA0EEFA0EEFEEHHHHFH3FFHHHFEHHGHFHHFGHBG4EGHHF?//EEGHFGGBGGDFG1FGHGGDCCGGEHGGDCG?
@M02034:409:000000000-BFKT7:1:2108:22041:23186 1:N:0:35
AAAGTCGAGGTGCCTAAAGTGGCAACCCAGACTGGGGGTG
+
A>11A3>ADDAAFBAGFGGFG1A0AA0AFGAFGHHAAC/A
@M02034:409:000000000-BFKT7:1:2108:20465:23186 1:N:0:35
AAAGTCGAGGTGCCTAAAGTGGCAACCCAGACTATGGCTACGGTTGGTGGTGTAGAGCTTCCTGTAGCCGCATGGCGTTCGTACTTAAATATGGAACTAACCATTCCAATTTTCGCTGTCTCTTATACACATCTCCGAGCCCACGAGACA
+
BBBBBFBBBBAAGGGGFGGGFGGHGHHGGHHGHHHHHHHHHGGHFFEEEGEFGHHFHGHHHFFHHHHFEEFCGEHHGEEFEEEGHFFEGHGFHHFGHHHFHHHHGHHHGHGHHHGGGGGHHHHHHHHFFHHHGHHFGFGGCAHGGGCEFG
@M02034:409:000000000-BFKT7:1:2108:25581:23190 1:N:0:35
AAAGTCGAGGTGCCTAAAGTGGCAACCCAGACTACGCCTCCTGTTGGTGGTGTAGAGCTTCCTGTAGCCGCATGGCGTTCGTACTTAAATATGGAACTAACCATTCCAATTTTCGCTGTCTCTTATACACATCTCCGAGCCCACGAGAC
+
BBCCBFBBCBCCGGGGFGGGGGGHHHHGGHHGHHHGGGHGHHFFGFFEFEGFFGHGHGHHHHHHHHHHGGGGGGHGGGGGGGHHHHFFFGHHHH3FGGGHFHBHHHHDHGHHHHGGGGFHHHHHFHHGHFHHHHHDD/CFGEFECCGFG
@M02034:409:000000000-BFKT7:1:2108:7439:23197 1:N:0:35
AAAGTCGAGGTGCCTAAAGTGGCAACCCAGACTACTACGAGTGTTGGTGGTGTAGAGCTTCCTGTAGCCGCATGGCGTTCGTACTTAAATATGGAACTAACCATTCCAATTTTCGCTGTCTCTTATACACATCTCCGAGCCCACGAGACA
+
CCCCCFCCCBBBGGGGGGGGGGGHHHHGGHHGHHHHGHGGFGHHHHGGGGEFHHHGHHHHHHHHHHHHHGGGGGHHGGGGGGHHHHHHHHHHHHFGHHHHHHGHHHHHEGHHHHGGGGGHHHHHHHGHHHFHGHFHD?FGGEHGGCGGGG
@M02034:409:000000000-BFKT7:1:2108:25478:23198 1:N:0:35
AAAGACGAGGTGCCTAAAGTGGCAACCCAGACTCATCCTACTGTTGGTGGTGTAGAGCTTCCTGTAGCCGCATGGTGTTCGTACTTAAATATGGAACTAACCATTCCAATTTTCGCT
+
>AAA?>AD@DAABGGF1GGAFGGHHCEEC0AFGHBGFHGHGCF2FD/EE?ECFFH2FDHHBHFGDGG21EECECF1B?EGCEFGEBG@BGHDG1D1BEDF1CFF1BG2BBFFHH?/E
@M02034:409:000000000-BFKT7:1:2108:23563:23199 1:N:0:35
AAAGTCGAGGTGCCTAAAGTGGCAACCCAGACTAATAAGGAGGTTGGTGGTGTAGAGCTTCCTGTAGCCGCATGGCGTTCGTACTTAAATATGGAACTAACCATTCCAATTTTCGCTGTCTCTTATACACATCTCCGAGCCCACGAGACA
+
BBBBAFBAD@ABGFGFGFGEGFGGGHHGGHGGHHHHHHHGHHGGGBFEFGEFGGHHHHHHHHHHHHHHHEGGGGHHGGGGGGFHHHHHHHHGHHFHFHHGHHHHHHGHHHHHHHGGGGGFFGHHFHHHFHHHGHHFEFGFGGHGGGCGGF
@M02034:409:000000000-BFKT7:1:2108:26920:23205 1:N:0:35
AAAGTCGAGGTGCCTAAAGTGGCAACCCAGACTGGTGGTGGGGTTGGT
+
ABABBF3ADDAAFGGGGGGGGGFHGFHGCGCFHFEB22EFGCGGGG0A
@M02034:409:000000000-BFKT7:1:2108:23332:23215 1:N:0:35
AAAGTCGAGGTGCCTAAAGTGGCAACCCAGACTGTGGGGGGGGTT
+
AAABAFBBBBAAGGGGGGFFGGGGHHHGGHDFHHHHCE?FG?-9@
@M02034:409:000000000-BFKT7:1:2108:20719:23216 1:N:0:35
AAAGTCGAGGTGCCTAAAGTGGCAACCCAGACTAAGTCGCAGGTTGGTGGTGTAGAGCTTCCTGTAGCCGCATGGCGTTCGTACTTAAATATGGAACTAACCATTCCAATTTTCGCTGTCTCTTATACACATCTCCGAGCCCACGAGAC
+
CCCCBFBCBCBBGGGGGGGGGGGHHHHGGHHGHFFH5FEGFDGHHFEGGDGFEAFAFEGHFGHHHFHEGEG0EGGAEEEGFGFFHHHBGHHHHH3?GHHHF03FFDHFHGHFH?E/EACGGBFF3FFDDGHFH3FDGGCFCEHGCGGEF
@M02034:409:000000000-BFKT7:1:2108:21550:23217 1:N:0:35
AAAGTCGAGGTGCCTAAAGTGGCAACCCAGACTTCTCCGATGGTTGGTGGTGTAGAGCTTCCTGTAGCCGCATGGCGTTCGTACTTAAATATGGAACTAACCATTCCAATTTTCGCTGTCTCTTATACACATCTCCGAGCCCACGAGACA
+
CBCBBFCCCCABGGGGGGGGGGGHHHGGGHHGHHHHHHGGGGGHHGGGGGGFHHHHHHHHHHHHHHHHHGGGGGHHGGGGGGHHHHHHFHHHHHHHGHHHHGGHHHGHHGHHHHGGGGGGHHHHGGHHFHGHHHEHGGGGGGHGGGGGGH
@M02034:409:000000000-BFKT7:1:2108:25848:23221 1:N:0:35
AAAGTCGAGGTGCCTAAAGTGGCAACCCAGACTATGAATAAGGTTGGTGGTGTAGAGCTTCCTGTAGCCGCATGGCGTTCGTACTTAAATATGGAACTAACCATTCCAATTTTCGCTGTCTCTTATACACATCTCGAGCCCACGAGACAG
+
AAABAFAABCABGGGGGGGGGGGHHHHGGHHGHHHHHHHHHHHHHHGEFGEFGHHHGHHHGHHHHHHHHGGGGGHHGGGGGGHHHHHHGHHHHHHHHGHHHHFHHHGHHHHHHHGGGGGHHHHHHHFHHHHHHHHH2EDCGGGGGGGGHH
@M02034:409:000000000-BFKT7:1:2108:16382:23226 1:N:0:35
AAAGTCGAGGTGCCTAAAGTGGCAACCCAGACTCAGACTCATGTTGGTGGTGTAGAGCTTCCTGTAGCCGCATGGCGTTCGTACTTAAATATGGAACTAACCATTCCAATTTTCGCTGTCTCTTATACACATCTCCGAGCCCACGAGACA
+
AA33ADAADB?4GGGGGGGGGFCGGHHGGHHGHHGHHHHHHHGHHHEECEEBBEDGGHHHHHHGFHEHHGGEGGHHGGEFGG?GHGBGGGGHHFBEGHFFGH3FGFHHHFHGHB>EGEEHFHHHHH44BGHGFDB?E?GGGGFGCG?DDB
@M02034:409:000000000-BFKT7:1:2108:22477:23229 1:N:0:35
AAAGTCGAGGTGCCTAAAGTGGCAACCCAGACTGGGGCTGGGGTTGGTGGTGTAGAGCTTCCTGTAGCCGCATGGCGTTCGTACTTAAATATGGAACTAACCATTCCAATTTTCGCTGTCTCTTATACACATCTCCGAGCCCACGAGAC
+
CCDDCFCCCCCCGGGGGGGGGGGHHHHGGHHGHB2GA2AFGGGGEGGGGGGGHHHHHHHHHHHHHHHHHGGGGGHHGGGGGGHHHHHHGHHHHHHHGHHHHHHHHHGHHHHHHHGGGGGHGHHHHHHHFHHHHHHHGGCGGGHGGGGGG
@M02034:409:000000000-BFKT7:1:2108:24669:23231 1:N:0:35
AAAGTCGAGGTGCCTAAAGTGGCAACCCAGACTTCGTCTACTGTTGGTGGTGTAGAGCTTCCTGTAGCCGCATGGCGTTCGTACTTAAATATGGAACTAACCATTCCAATTTTCGCTGTCTCTTATACACATCTCCGAGCCCACCGAGAC
+
AAAAADAADBABGFGGCGGGGGGFFHHGGHHGHHGGGDHHHHHHHHHGGEAFHHHHHHHHGHHFFGHHHECFGGHHGGGGGGHHHHHHGHHHHHHEFHFEGHDGHHGGHHHHHGGFGGFHHHGGGGFFFGGGHHF2C>BCCAEGGFCFGG
@M02034:409:000000000-BFKT7:1:2108:15899:23234 1:N:0:35
AAAGTCGAGGTGCCTAAAGTGGCAACCCAGACTCCTGGTACTGTTGGTGGTGTAGAGCTTCCTGTAGCCGCATG
+
BCBBBFABCCCCGGGFGGGGGGGHHHHGGHHGHHCGHHHF5GHH5FF222E1AAF555AB5B5AA5A53AE0E>
@M02034:409:000000000-BFKT7:1:2108:15570:23240 1:N:0:35
AAAGTCGAGGTGCCTAAAGTGGCAACCCAGACTGTTCATACTGTTGGTGGTGTAGAGCTTCCTGTAGCCGCATGGCGTTCGTACTTAAATATGGAACTAACCATTCCAATTTTCGCTGTCTCTTATACACATCTCCGAGCCCACGAGACA
+
CCCCCFBBCDBBGGGGGGGGGGGHHHHGGHHGHHHHHHHHHHHGHHHGGGGFGHHFHHHHHHHHHHHHGEGGGGHFGEEGFFHHHHHHGHHGGHFGHHGGHHGHHHHHHHHHHHGGGGGGHFHHGHHHFHHHHHGHGGGGGGHGGGGGGG
@M02034:409:000000000-BFKT7:1:2108:22414:23241 1:N:0:35
AAAGTCGAGGTGCCTAAAGTGGCAACCCAGACTCATAATACGGTTGGTGGTGTAGAGCTTCCTGTAGCCGCATGGCGTTCGTACTTAAATATGGAACTAACCATTCCAATTTTCGCTGTCTCTTATACACATCTCCGAGCCCACGAGACA
+
BCCCCFCCCBAAGGGGGGGGGGGHHHHGGHHGHHHHHHHHHHGGFGGFGGGGEHHHHHHHHHHHHHGHHGGGGGHHGGGGGGHHHHHHHHHHHHGHGHGGHHGHHHGHHHHHHGGGGGFHHGHHHHHHFHHHHHFGGDGGGGHGGGGGGF
@M02034:409:000000000-BFKT7:1:2108:13861:23247 1:N:0:35
AAAGTCGAGGTGCCTAAAGTGGCAACCCAGACTCAGCAGCAGGTTGGTGGTGTAGAGCTTCCTGTAGCCGCATGGCGTTCGTACTTAAATATGGAACTAACCATTCCAATTTTCGCTGTCTCTTATACACATCTCCGAGCCCACGAGAC
+
BBBBBFBBBBBBGGGGGGGFGGGHHHHGGHHGHHHHHHHHHHHHHHGFGGGGHHHHHHHHHHHHHHHGHGGGGGHHGGGGGGHHHHHGFHHHHHHFFHHHHHGHHHGHGGHHHHGGGGFHHHHHHHHHHHHHHHHFGCGGGGHGGGGGG
@M02034:409:000000000-BFKT7:1:2108:21236:23256 1:N:0:35
AAAGTCGAGGTGCCTAAAGTGGCAACCCAGACTAGTAAGCATGTTGGTGGTGTAGAGCTTCCTGTAGC
+
AABBBFBBBBAAFGGGFGGGBBFFFHHFGGEGFA3A555A5DFG5F2A22EEF3D5AB3F5FEE5555
@M02034:409:000000000-BFKT7:1:2108:12101:23258 1:N:0:35
AAAGTCGAGGTGCCTAAAGTGGCAACCCAGACTAATCCTCCTGTTGGTGGTGTAGAGCTTCCTGTAGCCGCATGGCGTTCGTACTTAAATATGGAACTAACCATTCCAATTTTCGCTGTCTCTTATACACATCTCCGAGCCCACGAGACA
+
AAAABFBBBBAAFGGGGGGGGGGGHHHFGHHGHHHHGHHFHHHDGHE2FEEFFGEFGBGGHFHFFHHHHGGGEEGFCEEEGEHHGHHHHHHHGH3BGCGHHHFGHHHHHGBHHHEGGGFHHHGHFHBDFGFHHFFFDGFGG/CEGGCDG?
@M02034:409:000000000-BFKT7:1:2108:26271:23258 1:N:0:35
AAAGTCGAGGTGCCTAAAGTGGCAACCCAGACTGG
+
AAA>ADAADDAAGGGGGGGGF1F0BGFEFHHGHHH
@M02034:409:000000000-BFKT7:1:2108:19175:23259 1:N:0:35
AAAGTCGAGGTGCCTAAAGTGGCAACCCAGACTGGGCGTGGTGTTGGTGGTGTAGAGCTTCCTGTAGCCGCATGGCGTTCGTACTTAAATATGGAACTAACCATTCCAATTTTCGCTGTTCTTATACACATCTCCGAGCCCACGAGACAG
+
BBCCADAABCCCGGGGGGGGGFGHHHHGGHHGHHHHHGGGGHGHGHHGGGGGHHHGHHHHHHHHHHHHHGGEGGHHGGGGGGHHHHHHHHHHHHHHFHHHHHGGHHHHHHFHHHGGGGGHHHHFHFFHHFHHHHHGGGCGGHGCCGGGHH
@M02034:409:000000000-BFKT7:1:2108:6845:23261 1:N:0:35
AAAGTCGAGGTGCCTAAAGTGGCAACCCAGACTAATAATCGGGTTGGTGGTGTAGAGCTTCCTGTAGCCGCATGGCGTTCGTACTTAAATATGGAACTAACCATTCCAATTTTCGCTGTCTCTTATACACATCTCCGAGCCCACGAGACA
+
CCCCCFCCCBABGGGGGGGGGGGGHHHGGHHGHHHHHHHHGGGHGGGFFEEFHHHGHGFHHFHHHHHGHGGGGGHHGGGGFFGHHHGHHHHHHGGGHHGHHHHHHHHGHGHHHGGGGGEHHHHHGFHHHHGHHHHGGCGGGGGGGGGGGG
@M02034:409:000000000-BFKT7:1:2108:5564:23262 1:N:0:35
AAAGTCGAGGTGCCTAAAGTGGCAACCCAGACTTCTCAGCAGGTTGGTGGTGTAGAGCTTCCTGTAGCCGCATGGCGTTCGTACTTAAATATGGAACTAACCATTCCAATTTTCGCTGTCTCTTATACACATCTCCGAGCCCACGAGAC
+
CCCBCFBCCCBBGGGGGGGGGGGHHHHGGHHGHHHHHGHHHHHFFGGFGGEFHHHHHHHHHHHHHGGFHEGGGGHHGGGGGGHHHHHHHHHHFHFFHHHHHHGHHHHHGGGHHHGGGGGEHHHHHHHH3GFHGHHHGGG?DFHGCGGGG
@M02034:409:000000000-BFKT7:1:2108:9483:23271 1:N:0:35
AAAGTCGAGGTGCCTAAAGTGGCAACCCAGACTACTAATGATGTTGGTGGTGTAGAGCTTCCTGTAGCCGCATGGCGTTCGTACTTAAATATGGAACTAACCATTCCAATTTTCGCTGTCTCTTATACACATCTCCGAGCCCACGAGACA
+
ABBBBFBBBBBBGGGGFGGFGGGHGEHGDHHGHHHHHHHHDGHGGHHGGGGGGHHHFGHHHGHHHHHHFEEFGGHGGGGGGGHHHHHFFHHHHHGFHHFHGHGGHHHGDFGHHHGGFGGFHFHHFHEHFGHGCGFFG?@F/FECGGGDFC
@M02034:409:000000000-BFKT7:1:2108:13532:23275 1:N:0:35
AAAGTCGAGGTGCCTAAAGTGGCAACCCAGACTGATTGTAGTGTTGGTGGTGTAGAGCTTCCTGTAGCCGCATGGCGTTCGTACTTAAATATGGAACTAACCATTCCAATTTTCGCTGTCTCTTATACACATCTCCGAGCCCACGAGACA
+
BBBBBDAADBABGGGGFGGGGGGHHGHGGHHGHHHHHGHHHHHHHHHGGGEFHHHFHFHHHGHGHHHHHGGGGGHHGGGGGGHHHHHHHHHHHHHHFHHHHHHHHHHHHHHHHHGGGGGH4GGHFHHHHGHGHHHFGGGGGGHGGGGGGF
@M02034:409:000000000-BFKT7:1:2108:7765:23276 1:N:0:35
AAAGTCGAGGTGCCTAAAGTGGCAACCCAGACTGGGAAGGGGGTT
+
>1>AA3AAD@>AGGGFGGGGF1CB1FGA0GCCH1AA01AAE//AA
@M02034:409:000000000-BFKT7:1:2108:11772:23281 1:N:0:35
AAAGTCGAGGTGCCTAAAGTGGCAACCCAGACTAAGGCGGCGGTTGGTGGTGTAGAGCTTCCTGTAGCCGCATGGCGTTCGTACTTAAATATGGAACTAACCATTCCAATTTTCGCTGTCTCTTATACACATCTCCGAGCCCACGAGAC
+
AABB>DABBBBBGGGGGFGGGGGHHHHGGHHGG3G333A2EFGFGGGEFGEFHHHHHGHHHHHHHHHFGGGGGGHHGGGGGGHHHHHGGGGHHFFGFHFFGGHGHHHHHHHHGGDCGG/1GBGFFHGFGHHHHHGDECDGGGFGGGGGD
@M02034:409:000000000-BFKT7:1:2108:25679:23283 1:N:0:35
AAAGTCGAGGTGCCTAAAGTGGCAACCCAGACTCAGAATAAGGTTGGTGGTGTAGAGCTTCCTGTAGCCGCATGGCGTTCGTACTTAAATATGGAACTAACCATTCCAATTTTCGCTGCTCTTATACACATCTCCGAGCCCACGAGACAG
+
BBBBBFBBBBABGGGGGGGFGGFFHGHGGHHGHHFGGHHHHGHHGHGGFGEFGGGFGFGHHHHGGHHGHEFGGGGGGGGGFEGHHHGHHHGHHHGHHHGGGHFHHHHFFHHHGFEFGGGHHHHHHHFHGGHHHHHC@CDCGHGGFGGGHH
@M02034:409:000000000-BFKT7:1:2108:21566:23287 1:N:0:35
AAAGTCGAGGTGCCTAAAGTGGCAACCCAGACTGGGAAGGAGGTTGGTGGTGTAGAGCTTCCTGTAGCCGCATGGCGTTCGTACTTAAATATGGAACTAACCATTCCAATTTTCGCTGTCTCTTATACACATCTCCGAGCCCACGAGACA
+
ACCABFBBCCABGGGGGGGGGGGHHHHGGHHGHHAAA3EE2FEEFH0AFGGGGFH5GFEHFHHFAGDFGDE0EEHFFE@FEEGGGHGBEGGGGF33FHHHHCDGGFHEBGGHHD<EF/<FDFHFFGDFGH2FGFGFA@CDGGFEFGGDGF
@M02034:409:000000000-BFKT7:1:2108:10905:23291 1:N:0:35
AAAGTCGAGGTGCCTAAAGTGGCAACCCAGACTCTTTGTGGTGTTGGTGGTGTAGAGCTTCCTGTAGCCGCATGGCGTTCGTACTTAAATATGGAACTAACCATTCCAATTTTCGCTGTCTCTTATACACATCTCCGAGCCCACGAGACA
+
BABABFBBBBBBGGGGFGGGGGGHHHHGGHHGHFHHHFHHGCFGEHHGFGEFGHHGHHHHHHHHHHHHHGGGGGHHGEGGGFHHHHHGHHHFHHHHGHHHHHGHHHHHHGHHHGFGGGGGHGFHHHHFFHHHHGHHGCGCGGGGGGGGDC
@M02034:409:000000000-BFKT7:1:2108:6990:23293 1:N:0:35
AAAGTCGAGGTGCCTAAAGTGGCAACCCAGACTACGAGGAAGGTTGGTGGTGTAGAGCTTCCTGTAGCCGCATGGCGTTCGTACTTAAATATGGAACTAACCATTCCAATTTTCGCTGTCTCTTATACACATCTCCGAGCCCACGAGACA
+
ABBBADABBBABGFGGGGGGGFGHHHHGGHHGHHHGGGGGGHGGHGEFGGEFFFHHHHHHHHHHHHHGHGGGGGHHGGGGDGHHHHHHHHHHHHHGHHGHHHFHHGHHGHHHHHGGGGFHHHHFFGFFHGFGHHGFDCGGGGHGGGGGGF
@M02034:409:000000000-BFKT7:1:2108:15462:23296 1:N:0:35
AAAGTCGAGGTGCCTAAAGTGGCAACCCAGACTGGGGTTGGGGTTGGTGGTGCAGAGCTTGCTGTAGCCGCATGGCGTTC
+
CCCCCFBCCCCCGGGGGGGGGGGHHHHGGHHGH3GHG2EEG2FFA00BA1E133D513@B3B5@55D53>>/B??1>?/?
@M02034:409:000000000-BFKT7:1:2108:23825:23299 1:N:0:35
AAAGTCGAGGTGCCTAAAGTGGCAACCCAGACTAAGAATAAGGTTGGTGGTGTAGAGCTTCCTGTAGCCGCATGGCGTTCGTACTTAAATATGGAACTAACCATTCCAATTTTCGCTGTCTCTTATACACATCTCCGAGCCCACGAGACA
+
A1>AADAADD>AFGGFFFG3GGAGBGCEGHGFGFGHHHHFHHHHHHCAFEBAB1FFGGHH1FFGFFH2AEAEEEH0EFEFEFHHGHHF1GFHHHHFFHFG1F1FFH22BFHHHFC/EGEGFHHHHHEFBFGHBF>GEC?/@FCF@C/CC<
@M02034:409:000000000-BFKT7:1:2108:9219:23299 1:N:0:35
AAAGTCGAGGTGCCTAAAGTGGCAACCCAGACTTCTCATCAGGTTGGTGGTGTAGAGCTTCCTGTAGCCGCATGGCGTTCGTACTTAAATATGGAACTAACCATTCCAATTTTCGCTGTCTCTTATACACATCTCCGAGCCCACGAGAC
+
BBBBBFBBBBBBGGGGGGGGGGGHHHHGGHHGHHHHHHHHHHCHHHGGGGGGHEFGHGGHHGHHHHHBFEFEEGGAEEGGFGHGHHHEGGGGHGB3BFFG3EEGHHFGEFGHHB@FGGEEDGGF4G4?GBHHHHHDD/@D/F/CC/D/A
@M02034:409:000000000-BFKT7:1:2108:25504:23301 1:N:0:35
AAAGTCGAGGTGCCTAAAGTGGCAACCCAGACTCTGTCTCATGTTGGTGGTGTAGAGCTTCCTGTAGCCGCATGGCGTTCGTACTTAAATATGGAACT
+
AABAAFB@DBABFGGFBFG6DGFGHHHEABFCGHB5D555DEFBBGG2AE2BFAABF5GH53BFE5F53BAEEEGBE1EF?EF1FE4B3F4GHE33BB
@M02034:409:000000000-BFKT7:1:2108:20847:23304 1:N:0:35
AAAGTCGAGGTGCCTAAAGTGGCAACCCAGACTCCGCAGGGTGGTGTAGAGCTTCCTGTAGCCGCATGGCGTTCGTACTTAAATATGGAACTAACCATTCCAATTTTCGCTGTCTCTTATACACATCTCCGAGCCCACGAGACAGGCAGA
+
BBCCAFCCCCCCGGGGGGGGGGGHHHHGGHHGHHHGGGGGGHGGEGHHHHHHHHHHHHHFHHHGGGGGHHGFGGGEGHHHHHFGHHHHGGHHHHHHGHHHHHHHHHHGEFGGGGHHHHGHFGFHFHGHHHGGGGGGHGGGGGGHHGGHGE
@M02034:409:000000000-BFKT7:1:2108:25311:23304 1:N:0:35
AAAGTCGAGGTGCCTAAAGTGGCAACCCAGACTGGGGTGGGTGTTGGTGGTGTAGAGCTTCCTGTAGCCGCATGGCGTTCGTACTTAAATATGGAACTAACCATTCCAATTTTCGCTGTCTCTTATACACATCTCCGAGCCCACGAGAC
+
BCCCADABCCCCGGGGGGGGGGGHHHHGGHHGHHHHGEEEGGGEEHHEEEEFEDHFGFGHGHHHHHHGHEGFFGH1EEEGGGFHGHHHFGHFGH3DGHFHGFDFGGFFHHHHHDGGGGGGHHHFFHHGHHGHHHHDC/CCGEHGGGCGF
@M02034:409:000000000-BFKT7:1:2108:21587:23307 1:N:0:35
AAAGTCGAGGTGCCTAAAGTGGCAACCCAGACTACTACTGCTGTTGGTGGTGTAGAGCTTCCTGTAGCCGCATGGTGTTCGTACTTAAATATGGAACTAACCATTCCAATTTTCGCTTCTCTTATACACATCTCCGAGCCCACGAGACAG
+
BBCBBFBBBBBAGGGGGGGFGGGHHHHGGHHGHHHHHHHGHHHHHHHEFGEFHGHHHHHGHHHHFHHHHGGGGGHFHHGHGGHHHHFGHHHHHHDGGGHFHFHGHHHHHGHHHHGGGHEFGHHFHHFHHHHFHFHGGGG/FHGDFCDDBG
@M02034:409:000000000-BFKT7:1:2108:11645:23308 1:N:0:35
AAAGTCGAGGTGCCTAAAGTGGCAACCCAGACTGATGGGAGGGTTGGTGGTGTAGAGCTTCCTGTAGCCGCATGGCGTTCGTACTTAAATATGGAACTAACCATTCCAATTTTCGCTGTCTCTTATACACATCACCGAGCCCACGAGACA
+
CCCCCFBBCCCCGGGGGGGGGGGHHHHGGHCCHFEGHHFHGCGGEFEEFAFFFAFDFFFGDGHFD5FEBEE0EEF1>E@FFE2?CGH@3FG4FF33BEGH303BB?F44D?HG4/EF</B?DFH3FFBGF2BGBG2?/CG@FCCC@/.D>
@M02034:409:000000000-BFKT7:1:2108:15475:23312 1:N:0:35
AAAGTCGAGGTGCCTAAAGTGGCAACCCAGACTGGGGTTGGGGTTGGTGGTGTAGAGC
+
1AAAAD>A@D1AAGGFG1FFGGGFH0GE00CFCFC0E/AEEAEEGEEEFEGF/BFF1B
@M02034:409:000000000-BFKT7:1:2108:17859:23314 1:N:0:35
AAAGTCGAGGTGCCTAAAGTGGCAACCCAGACTCAGTCGCAGGTTGGTGGTGTAGAGCTTCCTGTAGCCGCATGGCGTTCGTACTTAAATATGGAACTAACCATTCCAATTTTCGCTGTCTCTTATACACATCTCCGAGCCCACGAGACA
+
CCCCCFABCCCBGGGGGGGGGGGHHHHGGHHGHHHHBGFEEGGHHHGEF?FFGGGFGHHHGHHHHFHHHGGEFGHHGGGGGGHGFHHHEGHHHHGFFHHHGHFHHFHFBFGHHHGGGC<FFHHHFH3FGHFFHHGFGFCFGG/FGFGGG<
@M02034:409:000000000-BFKT7:1:2108:19339:23318 1:N:0:35
AAAGTCGAGGTGCCTAAAGTGGCAACCCAGACTTTTGATCGGGTTGGTGGTGTAGAGCTTCCTGTAGCCGCATGGCGTTCGTACTTAAATATGGAACTAACCATTCCAATTTTCGCTGTCTCTTATACACATCTCCGAGCCCACGAGAC
+
BBCCAFBBCCBAGGGGGGGFGGGHHHHGGHHGGHGHBFFFFGGHFGGGGGEFHHHHHGHHHHHHHHHGHGGGGGHGGGGGGGHHHHHEHHHHHHHHFHHFFHHHHHHHFGHHHHGGGGGHHHHHFHHHGHGHHHFHGGGCFGHEGGDGG
@M02034:409:000000000-BFKT7:1:2108:19058:23330 1:N:0:35
AAAGTCGAGGTGCCTAAAGTGGCAACCCAGACTCCGCCTCATGTTGGTGGTGTAGAGCTTCCTGTAGCCGCATGGCGTTCGTACTTAAATATGGAACTAACCATTCCAATTTTCGCTGTCTCTTATACACATCTCCGAGCCCACGAGACA
+
CCCCCFBBB@BBGGGGGGGGGGGHHHHGGGHGHHHGGGGGHHGHHHGGGGGGGHHGHHFHHHHHHHGHHGGEGGGHGGGGGGHHHHHHHHHHHHFGHFHHHFBGHHHFFFDGHFEEGGEHEFHHBG3GHHHHFHFHGC?/BGHGGCDDAF
@M02034:409:000000000-BFKT7:1:2108:18548:23332 1:N:0:35
AAAGTCGAGGTGCCTAAAGTGGCAACCCAGACTGGGCTGGGTGTTGGTGGTGTAGAGCTTCCTGTAGCCGCATGGCGTTCGTACTTAAATATGGAACTAACCATTCCAATTTTCGCTGTCTCTTATACACATCTCCGAGCCCACGAGACA
+
BCCCBFBCCCCCGGGGCGGGGGGHHHHGGHHGHHGHHHGGGFGGGHHGGGGFGFGFHHHHHHHHHHHHHGGFGGHGGEGGGGGHHHHGHHHHHHGFHHHHFFFHHHHFHHHHHHGGGGEGHHHHDHGGFGHBCGFFGFG?GF/CCFGDDC
@M02034:409:000000000-BFKT7:1:2108:27120:23333 1:N:0:35
AAAGTCGAGGTGCCTAAAGTGGCAACCCAGACTAATCCTGGGGTTGGTGGTGTAGAGCTTCCTGTAGCCGCATGGCGTTCGTACTTAAATATGGAACTAACCATTCCAATTTTCGCTGTCTCTTATACACATCTCCGAGCCCACGAGACA
+
AABCBFBCCCCCGGGGGGGGGGGHHHHGGHHGGHHHHHHHHGGGGGGEFGGFGHHHHHHHHHHHHHHFHGGGGGHHGGGGGGHHHHHHHHHHGHGGGHGHHHGHHHHGHHHHHGGGGGGGHFHHHHHHFHHFFGBFDBDGGGHGGCCGGG
@M02034:409:000000000-BFKT7:1:2108:23599:23336 1:N:0:35
AAAGTCGAGGTGCCTAAAGTGGCAACCCAGACTAAGGATAATGTTGGTGGTGTAGAGCTTCCTGTAGCCGCATGGCGTTCGTACTTAAATATGGAACTAACCATTCCAATTTTCGCTGTCTCTTATACACATCTCCGAGCCCACGAGAC
+
CBCCCFCCCCABGGGFFFGFGGGHHHHGGHHGHHGFHEGHFGHHFHFACEGFADG5BA3B5FGGEEFB3EF?EEEBEEEGFECEGHHDFHHGFH3@FCHH313B34FBFFFGG4>EEE<34GFD44?4B22?GHH2C<@C/FACBDG?<
@M02034:409:000000000-BFKT7:1:2108:13400:23336 1:N:0:35
AAAGTCGAGGTGCCTAAAGTGGCAACCCAGACTAAGACTCCGGTTGGTGGTGTAGAGCTTCCTGTAGCCGCATGGCGTTCGTACTTAAATATGGAACTAACCATTCCAATTTTCGCTGTCTCTTATACACATCTCCGAGCCCACGAGACA
+
AABABFAAB@BBGGGGGGGFEGGHFHHGGHHGHGFHHHHHHGGGGGGEGGDFHHHGGHGHHHHHHHEHGGGGGGHHGFGGEFFHHHGGEGHHGEHGFHHFHGHGFHHFHGGHHHEGG?DFHFHHFGDHDGHHHHFHDCGGGFHGGGG?F<
@M02034:409:000000000-BFKT7:1:2108:5944:23348 1:N:0:35
AAAGTCGAGGTGCCTAAAGTGGCAACCCAGACTGGGTCTGGGGTTGGTGGTGTAGAGCTTCCTGTAGCCGCATGGCGTTCGTACTTAAATATGGAACTAACCATTCCAATTTTCGCTGTCTCTTATACACATCTCCG
+
CCCCCFBACCCCGGGGGGGGGGGHFHHGGHHGHFAAA2B3AGFEFGGGGGEFGGHHHHHHHGHHHHHHHGGEFGHGGGGGGGHGHHHGHHHHHHEGFHHHHHHHHHGGEFHHHGGGGGGGHHHG3F??3C222>G2<
@M02034:409:000000000-BFKT7:1:2108:8350:23350 1:N:0:35
AAAGTCGAGGTGCCTAAAGTGGCAACCCAGACTACGTCTGGTGTTGGTGGTGTAGAGCTTCCTGTAGCCGCATGGCGTTCGTACTTAAATATGGAACTAACCATTCCAATTTTCGCTGTCTCTTATACACATCTCCGAGCCCACGAGACA
+
CCCCCFCCCCBBGGGGGGGFGGGGHHHGGHHGHHGGFHHGHHHHGHHGFGEFGFHGGGHHHHHHHHHHHEGGGFGHGEGGGEFHHHHHHHHFGHFDGHHHHHFHFFGFHHGHGDEGGGEFBFHHFHFHHHHHHHHHGCGGGGHGGGGCFF
@M02034:409:000000000-BFKT7:1:2108:5374:23352 1:N:0:35
AAAGTCGAGGTGCCTAAAGTGGCAACCCAGACTAAGGAGACTGTTGGTGGTGTAGAGCTTCCTGTAGCCGCATGGCGTTCGTACTTAAATATGGAACTAACCATTCCAATTTTCGCTGTCTCTTATACACATCTCCGAGCCCACGAGACA
+
AA3AAFBBBBBBGGGGGFGGGGGHGHHGDHHGHHHHHHHHGHHHHHHFGGEFAGHHHGGHHFHHHFHGHGGFFGHHGGGGGECGHHHGHHHHHHGHGHHHHHFGHHHHHGFHHHGGGGEGEGHHHHHFHHHGHHHGGGGGGGHGGCC?EF
@M02034:409:000000000-BFKT7:1:2108:13406:23352 1:N:0:35
AAAGTCGAGGTGCCTAAAGTGGCAACCCAGACTAAGACTCCGGTTGGTGGTGTAGAGCTTCCTGTAGCCGCATGGCGTTCGTACTTAAATATGGAACTAACCATTCCAATTTTCGCTGTCTCTTATACACATCTCCGAGCCCACGAGACA
+
BCCCBFCBBBAAGGGGBGGFFGGHHHGGGHHGHHHHHHHHHGGEGGGEGFFFFGFFHGHHHHHHHHHGHGGGGGHHGGGGGDHHHHHGHHHHHHFFFHHGHHHHHFHHHHHHFHEGGGGHHHHHFHGHGHHHHHH>B<<BGFGEGGGFDC
@M02034:409:000000000-BFKT7:1:2108:6641:23359 1:N:0:35
AAAGTCGAGGTGCCTAAAGTGGCAACCCAGACTCAGAATAATGTTGGTGGTGTAGAGCTTCCTGTAGCCGCATGGCGTTCGTACTTAAATATGGAACTAACCATTCCAATTTTCGCTGTCTCTTATACACATCTCCGAGCCCACGAGACA
+
CCCCCFBCCCABGGGGGGGGGGGGHHHGGHHGHFCGDDGHHHHHHHHFFGEGHGHHHHHHHHHHHHHHHFGGGGHHGGGGGGHHHHHHHHHHHHGHHHHHHHHHHHHHHHHHHHGGGGGHHHHHFHHHGHGHHHHHGGGGGGGGGGGGG<
@M02034:409:000000000-BFKT7:1:2108:4571:23368 1:N:0:35
AAAGTCGAGGTGCCTAAAGTGGCAACCCAGACTGATAAGAATGTTGGTGGTGTAGAGCTTCCTGTAGCCGCATGGCGTTCGTACTTAAATATGGAACTAACCATTCCAATTTTCGCTGTCTCTTATACACATCTCCGAGCCCACGAGACA
+
AAABBFAAD@>A4GCGFGF65EFHFGHG2GHGCGGHHFBH5BEFGFHGGGFEAFFDGHGHHFHFFGGDFEE0EEGC>?EFEBBGCGFGFHEFGFB3BG3BGGHHEF4FGFGGHGEGDEAB?GHHGGHFBGDCFFF1</CBCFHECGCGC?
@M02034:409:000000000-BFKT7:1:2108:6013:23374 1:N:0:35
AAAGTCGAGGTGCCTAAAGTGGCAACCCAGACTCTTCCTCCTGTTGGTGGTGTAGAGCTTCCTGTAGCCGCATGGCGTTCGTACTTAAATATGGAACTAACCATTCCAATTTTCGCTGTCTCTTATACACATCTCCGAGCCCACGAGAC
+
>AAB>DAABBBBGGGGGGGGGGGHGHHEFGFFCHHHHGFHHHHGGGEEFGEFCFFHFBGHDFGHGBG5FEG0EEGHGFCFGE2FFGHHFGFGHHFFBFGGGH3FEHHHHHHFHHGGGGFFHFFG?FHHHFHHHGDFG?DCC//?C?DGG
@M02034:409:000000000-BFKT7:1:2108:4506:23383 1:N:0:35
AAAGTCGAGGTGCCTAAAGTGGCAACCCAGTGGCAGGGGGTTGGTGGTGTAGAGCTTCCTGTAGCCGCATGGCGTTCGTACTTAAATATGGAACTAACCATTCCAATTTTCGCTGTCTCTTATACACATCTCCGAGCCCACGAGACAGGC
+
CCCCBFBBCBBCGGGGGFGFGGGHHHHGGHHHHGHGGGGGEEFGEGGEFFGGFGHHHHHHHHHGFGGFEFFHHGGGGGGHHHHGGHHFHHHGHHHHHHHHHHHHHHGHHHHGGGGGHGHHHHHFFGHHHFHHFG?DGGGHGGGGGGHHGE
@M02034:409:000000000-BFKT7:1:2108:14768:23388 1:N:0:35
AAAGTCGAGGTGCCTAAAGTGGCAACCCAGACTCATGATAGGGTTGGTGGTGTAGAGCTTCCTGTAGCCGCATGGCGTTCGTACTTAAATATGGAACTAACCATTCCAATTTTCGCTGTCTCTTATACACATCTCCGAGCCCACGAGACA
+
BBCCCFCCCCCCFGGGGGGFFGGHHHHGGHHGHHHHHHHHHHHGHGGFGGGFGHHHHHHHHHHHHHHHHGGGGGHHGGGGGGHHHHHHHHHHHHGHHHHGHHHHHHHHHHHHHHGGGGGHHHHHGHHHFHHHHHHHGGGGGGHG/CGGGF
@M02034:409:000000000-BFKT7:1:2108:10606:23390 1:N:0:35
AAAGTCGAGGTGCCTAAAGTGGCAACCCAGACTGTGGTTGGGGTTGGTGGTGTAGAGCTTCCTGTAGCCGCATGGCGTTCGTACTTAAATATGGAACTAACCATTCCAATTTTCGCTGTCTCTTATACACATCTCCGAGCCCACGAGACA
+
AABBBFAABBABGGGGGFGFGGGHGHHGGHHGHHHHHFFGGGGEGGGEGGAFFGHGHHHGHFHHHHHHHEFEEGHHFGGGGFHHHHFFGHHHHHHFFHFFGFHHHHFHHHHHHHGGGGGHHHHHGGHHGFHHHHHFDFCGGGHGGGGGGH
@M02034:409:000000000-BFKT7:1:2108:12739:23394 1:N:0:35
AAAGTCGAGGTGCCTAAAGTGGCAACCCAGACTAATACTAATGTTGGTGGTGTAGAGCTTCCTGTAGCCGCATGGCGTTCGTACTTAAATATGGAACTAACCATTCCAATTTTCGCTGTCTCTTATACACATCTCCGAGCCCACGAGAC
+
ABBBBFBCCCBCGGGGGGGGGGGHHHHGGHHGH33DBEGD5FHHHHHGGGGFHHHHHHHHHHHHHHHHHGGGGGHHGGGGGGHHHHHHHHHHHHHHGHHGHHHHHHGHHHHHHHGGGGGHHGHHHHHHHHGHHHHHGGGGGGHGGFGGG
@M02034:409:000000000-BFKT7:1:2108:11494:23394 1:N:0:35
AAAGTCGAGGTGCCTAAAGTGGCAACCCAGACTAATAATAGTGTTGGTGGTGTAGAGCTTCCTGTAGCCGCATGGCGTTCGTACTTAAATATGGAACTAACCATTCCAATTTTCGCTGTCTCTTATACACATCTCCGAGCCCACGAGAC
+
ABBCCFBBBCABGGGGGGGGGGGHHHHGGHHGHHHHHHHFHHHHHHHGGGGFHHHHHHHHHHHHHHHHHGGGGGHHGGGGGGGHHHHHFHHHHHHGHHHHHHHHHHHHHGHHHGEGGCGHHFHHHHHHFHHHHHHFG?CCGGHGGGCGD
@M02034:409:000000000-BFKT7:1:2108:4987:23397 1:N:0:35
AAAGTCGAGGTGCCTAAAGTGGCAACCCAGACTGGGTCTGCGGTTGGTGGTGTAGAGCTTCCTGTAGCCGCATGGCGTTCGTACTTAAATATGGAACTAACCATTCCAATTTTCGCTGTCTCTTATACACATCTCCGAGCCCACGAGACA
+
AAAB>DA>ADBAGGGCBFGFGFEGHHFEEHHFGFGGAFFFGECAEEGBAEBFFGGHHHHHHHGFFGDDFEEEDEHFGGGGGDHHGDGFHHHHHEEDCGBBFGGGHGFGDGGHHHGGGAEGHHFGGFFFFFFFGF@@/CGCGEC/@ACGGF
@M02034:409:000000000-BFKT7:1:2108:18601:23398 1:N:0:35
AAAGTCGAGGTGCCTAAAGTGGCAACCCAGACTCTGGATAAGGTTGGTGGTGTAGAGCTTCCTGTAGCCGCATGGCGTTCGTACTTAAATATGGAACTAACCATTCCAATTTTCGCTGTCTCTTATACACATCTCCGAGCCCACGAGACA
+
BBBBBDAABBBBGGGGFFGGGGGHHHHGGHFGHHHGHFGHHHHHHHGGGGGGFGGBGHFHHHHHHHGFFGGCGGF1EEEGGGCFHHHFBEHGGHFB@GGHEFBGBFHHEGGHHBEFGGEGBHGHBEFHHHFHFHFEF@GCGGHGGGGFGG
@M02034:409:000000000-BFKT7:1:2108:7348:23405 1:N:0:35
AAAGTCGAGGTGCCTAAAGTGGCAACCCAGACTTCGCCGTCGGTTGGTGGTGTAGAGCTTCCTGTAGCCGCATGGCGTTCGTACTTAAATATGGAACTAACCATTCCAATTTTCGCTGTCTCTTATACACATCTCCGAGCCCACGAGAC
+
CCCCCFBCCCCCGGGGGGGGGGGHHHHGGHHGHHCGGGGEEGGGGGGGGGGFHHHHHHHHHHHHHHHHHGGGGGHHGGGGGGGHHHHHGGGHHHHHGHHHHHFHHHGHHHHHHHGGGGGHHHHHGHHHFHEHHHHGGGGGGGHGGGCDG
@M02034:409:000000000-BFKT7:1:2108:20343:23406 1:N:0:35
AAAGTCGAGGTGCCTAAAGTGGCAACCCAGACTCATCCTCCTGTTGGTGGTGTAGAGCTTCCTGTAGCCGCATGGCGTTCGTACTTAAATATGGAACTAACCATTCCAATTTTCGCTGTCTCTTATACACATCTCCGAGCCCACGAGACA
+
AAABBFBBBBAAGGGGGFGGGGGGHHGGGHHGHHHHHGHHHGHHHHHEFGEFEEG5GFHHHHHHFHHHEFGAFEHGGFGEFEHHHHGFHHGEGHGGFHGHHADGHHHFHGGHFFGGGGFHFHHHGGHHFFFHHHHFGCFCGGEEGGGGGF
@M02034:409:000000000-BFKT7:1:2108:18405:23423 1:N:0:35
AAAGTCGAGGTGCCTAAAGTGGCAACCCAGACTAAGCAGAATGTTGGTGGTGTAGAGCTTCCTGTAGCCGCATGGCGTTCGTACTTAAATATGGAACTAACCATTCCAATTTTCGCTGTCTCTTATACACATCTCCGAGCCCACGAGACA
+
CCCCCFCCBCCCGGGGGGGFGGGGHHHGGHGGHHHHHHHHHHHHHHHFGGFFGHHGHHHHHHHHHHHHHGGGGGHHGGGGGGHHHHHHGHHGHHHHFHHHHGHHHHGGHHHHHHGGGGGHHHHHHHHHHHHHHHHHG?GFGGHGGGGGGE
@M02034:409:000000000-BFKT7:1:2108:22687:23425 1:N:0:35
AAAGTCGAGGTGCCTAAAGTGGCAACCCAGACTCCGCCTGGTGTTGGTGGTGTAGAGCTTCCTGTAGCCGCATGGCGTTCGTACTTAAATATGGAACTAACCATTCCAATTTTCGCTGTCTCTTATACACATCTCCGAGCCCACGAGACA
+
BBBBBFBBBBBBGGGGGGGGGGGHHHHGGHHGHHGDFEGHHHGEEFGEFEFCGGG5GEGGFHHHHHGFHEE>EGG1EFEGGGFHHHHBGGHGHF3FGHHHFC3FFFFEFG?GGF/AE/EFGHGB3B3?BFFBGFFDC?C/DGHGG/@EGF
@M02034:409:000000000-BFKT7:1:2108:13082:23434 1:N:0:35
AAAGTCGAGGTGCCTAAAGTGGCAACCCAGACTCAGGAGGCTGTTGGTGGTGTAGAGCTTCCTGTAGCCGCATGGCGTTCGTACTTAAATATGGAACTAACCATTCCAATTTTCGCTGTCTCTTATACACATCTCCGAGCCCACGAGACA
+
BBCACFCCCCCBGGGGGGGGGGGGHHHGGHHGHHHHHHGGGHHHHHHGGGGFHHHGHGHHHHHGGHHHHGGGGGHHGGGGGFHHHHHFHHHHHHFBHHHHHHHHHGFHFHHHHHGGGGFFHFHHHH3FHFFHHHHFG//BCFHADGGGGH
@M02034:409:000000000-BFKT7:1:2108:24544:23435 1:N:0:35
AAAGTCGAGGTGCCTAAAGTGGCAACCCAGACTACGCCTCCGGTTGGTGGTGTAGAGCTTCCTGTAGCCGCATGGCGTTCGTACTTAAATATGGAACTAACCATTCCAATTTTCGCTGTCTCTTATACACATCTCCGAGCCCACGAGACA
+
BBCCAFCCCCBBGGGFFGGFGGGGHHHGGHHGHHHGGGHGHGGFGGGFGGGFGGHGHGHHHHHFGHHGHEGGGGHHGGGGGGHHHHHHHHGHHHGHHGHHGHHHHHFHHHGHHFGGGGGHHHHHHHHHEBGGFG>GE<C@DGHGGGGGGB
@M02034:409:000000000-BFKT7:1:2108:15726:23436 1:N:0:35
AAAGTCGAGGTGCCTAAAGTGGCAACCCAGACTACGAAGACGGTTGGTGGTGTAGAGCTTCCTGTAGCCGCATGGCGTTCGTACTTAAATATGGAACTAACCATTCCAATTTTCGC
+
>>AAAD?ADD>AAFFGFGGGG10FAF0A0GFGFGHGGHGGGGGGGGCEGA/AA1FFGDFHGGHHGGHFHGEGGGHGGCEGGEHHFEF1DGBGFH1>>E>FCAGF1DEGBGBGHHGG
@M02034:409:000000000-BFKT7:1:2108:14342:23440 1:N:0:35
AAAGTCGAGGTGCCTAAAGTGGCAACCCAGACTCCGACGAGGGTTGGTGGTGTAGAGCTTCCTGTAGCCGCATGGCGTTCGTACTTAAATATGGAACTAACCATTCCAATTTTCGCTGTCTCTTATACACATCTCCGAGCCCACGAGACA
+
BCCBCFBCCCBAGGGGGGGGGGGHHHHGGHHGHHGGFFGFGGGEFGGAFFGGGDGBGFHHDHHHHFHFFGG@EGHFGFGGGGEHFGHFHHHHHHBFHFHGFHEGHHHHHGHHHFCGGDDGGHHFFHHDHFHHHGF<AA?F?GHEGGG?EC
@M02034:409:000000000-BFKT7:1:2108:18059:23452 1:N:0:35
AAAGTCGAGGTGCCTAAAGTGGCAACCCAGACTACGGCTGCTGTTGGTGGTGTAGAGCTTCCTGTAGCCGCATGGCGTTCGTACTTAAATATGGAACTAACCATTCCAATTTTCGCTGTCTCTTATACACATCTCCGAGCCCACGAGACA
+
AACBBFBCCCABGGGGGGGFGGGHHHHGGHHGHHHGGGGGGHHHHHHEGGEFGFHGHHHHHHHHHHHHHGGGGGHHGFGGGGHHHHHHHHHHHHHHGHGGHHHHHHGHHHHHHHGGGGEHHHHHHHHHGHGHHHHHGGGGGGHGGGGGGG
@M02034:409:000000000-BFKT7:1:2108:7971:23456 1:N:0:35
AAAGTCGAGGTGCCTAAAGTGGCAACCCAGACTCAGACGCCGGTTGGTGGTGTAGAGCTTCCTGTAGCCGCATGGCGTTCGTACTTAAATATGGAACTAACCATTCCAATTTTCGCTGTCTCTTATACACATCTCCGAGCCCACGAGACA
+
CCCCCFABBBABGGGGGGGFGGGHHHHGGHHGHHHHHHGGGGGEGGGFFGGGHGHHHFHHGHHHHHHGHGGEGGHFEEEGGGGHHHHHHHHHHHFFHHHHGHFHHGFHHHHHHFDGGGGHHHHHDHFHGHHGHHGGGFCACGHGGGGGFF
@M02034:409:000000000-BFKT7:1:2108:6775:23462 1:N:0:35
AAAGTCGAGGTGCCTAAAGTGGCAACCCAGACTGATAAGCATGTTGGTGGTGTAGAGCTTCCTGTAGCCGCATGGCGTTCGTACTTAAATATGGAACTAACCATTCCAATTTTCGCTGTCTCTTATACACATCTCCGAGCCCACGAGACA
+
BBAABFBBBBBBGGGGGGGGFGFHHHHGGHHGHHBAFEGHFHHHGHHAFCEFG3GBDDDGEHHHHF5EHGEAEEE1EEFGGE?FEFH3FGHFGH33BGHHFC3BBFH4?BEGEB/EEE?B44BF?BGFG22BGFH2A/>C>F<FCG?AEG
@M02034:409:000000000-BFKT7:1:2108:23731:23464 1:N:0:35
AAAGTCGAGGTGCCTAAAGTGGCAACCCAGACTACGTCGCAGGTTGGTGGTGTAGAGCTTCCTGTAGCCGCATGGCGTTCGTACTTAAATATGGAACTAACCATTCCAATTTTCGCTGTCTCTTATACACATCTCCGAGCCCACGAGACA
+
AABCBDABDCBBGGGGGGGGGGGHHHHGGHHGHHHGHHGGAEGGGHGEGGEFFGHBHHHHHHHHHHHHHGGGGGGGGGGGGGHHHHFHHHHHHHFFHHHHHHHHHHGGHGHHHHGGGGGHHHHGGHHGHHHHHHHHG@FGGGHGGGGDG<
@M02034:409:000000000-BFKT7:1:2108:8193:23466 1:N:0:35
AAAGTCGAGGTGCCTAAAGTGGCAACCCAGACTTGTCATAGTGTTGGTGGTGTAGAGCTTCCTGTAGCCGCATGGCGTTCGTACTTAAATATGGAACTAACCATTCCAATTTTCGCTGTCTCTTATACACATCTCCGAGCCCACGAGACA
+
BCCCBFABCBBBGGGGGGGGGGGHHHHGGHHGHHHHGHHHGHGHGHHGG?GGFDGEHHFGGGHDFGFFFGGCFGFAEEFEDFEHHHHFFHHF@33@FHHHFF3GFHHFHGHHHBEFGE?F4FGHBGHGHHGHGHHFGGGGGGHGGGGGGG
@M02034:409:000000000-BFKT7:1:2108:7986:23466 1:N:0:35
AAAGTCGAGGTGCCTAAAGTGGCAACCCAGACTCAGACGCCGGTTGGTGGTGTAGAGCTTCCTGTAGCCGCATGGCGTTCGTACTTAAATATGGAACTAACCATTCCAATTTTCGCTGTCTCTTATACACATCTCCGAGCCCACGTGAC
+
3AA>>DA>DDAACGGGGGFEGGGFGHHGGHEAFGFGGGAECGFA1EEECF1A1ADFFF3FBCFFF5DDB>@>EEGFEEEFD/FAGFFD3FGHHEHF3G?3F?3FGFB44GGBGFCDADDDHGFGHHHHFHH2@FGBD>CC/FAFC.>.F
@M02034:409:000000000-BFKT7:1:2108:18972:23467 1:N:0:35
AAAGTCGAGGTGCCTAAAGTGGCAACCCAGACTCCTTCTCAGGTTGGTGGTGTAGAGCTTCCTGTAGCCGCATGGCGTTCGTACTTAAATATGGAACTAACCATTCCAATTTTCGCT
+
CCCCCFBCCCCCGGGGGGGGGGGHHHHGGHHGHCGGGGHFFFHHBGEAA2EAAAFAABBF5FGDFA5ABAE0EECCE?>FEEBE1EG3@FGFDF33BFGH303BB4FD4DBGD4//E
@M02034:409:000000000-BFKT7:1:2108:8983:23468 1:N:0:35
AAAGTCGAGGTGCCTAAAGTGGCAACCCAGACTGGGGCTGGGGTTGGTGGTGTAGAGCTTCCTGTAGCCGCATGGCGTTCGTACTTAAATATGGAACTAACCATTCCAATTTTCGCTGTCTCTTATACACATCTCCGAGCCCACGAGACA
+
BBCCCFBBCCCCGGGGGGGGGGGHHHHGGGFFHFHGGGGGGGGGGGGGGGGGHGHHHHHHHHHHHHHGHGGGGGHGGGGGGGHHHHHHHHHHHHFDCHFGGGBHHHGFGFHHHHFGGGGGHGHHFHFHFCGHHHFFD/CCGFHGGCFDGF
@M02034:409:000000000-BFKT7:1:2108:8566:23469 1:N:0:35
AAAGTCGAGGTGCCTAAAGTGGCAACCCAGACTGGGCTTGGGGTTGGTGGTGTAGAGCTTCCTGTAGCCGCATGGCGTTCGTACTTAAATATGGAACTAACCATTCCAATTTTCGCTGTCTCTTATACACATCTCCGAGCCCACGAGACA
+
AAAAAFAA?A>AFFGGCFGG1EF0FFGEFACFGHEHHHHE/AEEEE?E/EEFGFHF1FGHHHHHHGGHHGGGGGHHGGGGGGGHHF2FGHFHHBGBGHFFHHHHHHHF2BGFGF/EG/CGHHGHGEGHGFGGHGHFE?@CGGEC//>EEG
@M02034:409:000000000-BFKT7:1:2108:25081:23470 1:N:0:35
AAAGTCGAGGTGCCTAAAGTGGCAACCCAGACTCTGTCTCAGGTTGGTGGTGTAGAGCTTCCTGTAGCCGCATGGCGTTCGTACTTAAATATGGAACTAACCATTCCAATTTTCGCTGTCTCTTATACACATCTCCGAGCCCACGAGACA
+
BABABFABBDAAGGGGFGGGGGGFGHHGGHHGHHHHGHHHHHHGGHGFGGEFGHHHHHHHGGHHHHHHGEFGGGHFGGGGGGHHHHHHFHHHHHEHGHFHGHHHHHGGHHHHHHGGGGFGFHHHHHHHHHFFCGGFEDGBCGHGFCG?GB
@M02034:409:000000000-BFKT7:1:2108:12174:23473 1:N:0:35
AAAGTCGAGGTGCCTAAAGTGGCAACCCAGACTAATAATCAGGTTGGTGGTGTAGAGCTTCCTGTAGCCGCATGGCGTTCGTACTTAAATATGGAACTAACCATTCCAATTTTCGCTGTCTCTTATACACATCTCCGAGCCCACGAGACA
+
BBBCAFBCCCCCGGGGGGGGGGGHHHHGGHHGHHHHHHHHHHHHHHGGGGEFGFHHHHHHHHHHHHHFHGGGGGHHGGGGGGHHHHHHHHHGHHFHFHGFHHHHHHGHGGHHHHGGGGGHHHHHHHGHFHHHGHHFGCGGGGHGGGGGGF
@M02034:409:000000000-BFKT7:1:2108:4498:23474 1:N:0:35
AAAGTCGAGGTGCCTAAAGTGGCAACCCAGACTTATCATGGGGTTGGTGGTGTAGAGCTTCCTGTAGCCGCATGGCGTTCGTACTTAAATATGGAACTAACCATTCCAATTTTCGCTGTCTCTTATACACATCTCCGAGCCCACGAGACA
+
BBBBBFAABDAAGGGGGGGGGFGHHHHGGHHGHHHHHHHHGHGGGGEGFEAFGFGGFFFHHHHHFGHHHEGEFGHHGGGGGGHHHHHGHGHHHFEFHHHGGFFHHHHFHHFGF4EEFF/FGFGHDHFGFHHFHFHFDCCCGFGGFGFGGF
@M02034:409:000000000-BFKT7:1:2108:6796:23476 1:N:0:35
AAAGTCGAGGTGCCTAAAGTGGCAACCCAGACTGATAAGCATGTTGGTGGTGTAGAGCTTCCTGTAGCCGCATGGCGTTCGTACTTAAATATGGAACTAACCATTCCAATTTTCGCTGTCTCTTATACACATCTCCGAGCCCACGAG
+
AAAA1BAA@1>>B1EFGGGGGGGHGHHCFHHG1G12FEBF1BA1A2AFGEAA/FG2GHDH1FFEBDB2BAEGGGHGGF?EAFFEGFHHDGB2@D11BG@GCAGHFFFHFHHGHHGFGC<1FFBGHBGF2FBF11F1?/B?>AFE//>
@M02034:409:000000000-BFKT7:1:2108:20614:23477 1:N:0:35
AAAGTCGAGGTGCCTAAAGTGGCAACCCAGACTGCGG
+
ABAAAFBABDBBGGGDGGGGGGGHHHHGGHHGH33BE
@M02034:409:000000000-BFKT7:1:2108:22162:23478 1:N:0:35
AAAGTCGAGGTGCCTAAAGTGGCAACCCAGACTTCTTCGACTGTTGGTGGTGTAGAGCTTCCTGTAGCCGCATGGCGTTCGTACTTAAATATGGAACTAACCATTCCAATTTTCGCTGTCTCTTATACACATCTCCGAGCCCACGAGACA
+
BBBBBFAABBBBGGGGGGGFGGGGHHHGGHHGHHHHHHHHGGGHHHHGGGEFHHHHHHHHHHHGHHHHHGGGGGHHGGGGGGHHHHHHHHHHHHHHGHHHHHGHHGGHHHHHHHGGGGGHHHHHHHGHHHHHFHHHGGGGGEHGGGGGGH
@M02034:409:000000000-BFKT7:1:2108:7563:23480 1:N:0:35
AAAGTCGAGGTGCCTAAAGTGGCAACCCAGACTAAGGATCTGGTTGGTGGTGTAGAGCTTCCTGTAGCCGCATGGCGTTCGTACTTAAATATGGAACTAACCATTCCAATTTTCGCTGTCTCTTAACACATCTCCGAGCCCACGAGACAG
+
CCCBCFBCCBBBGGGGGGGGGGGHFHHGGGGGHHHHHHGHHHGHHGGEFFEFHHHHHHHHHHHHHHHHHGGGGGHHGGGGGGGHHHHHFHHHHGGHHHHHHHHHGHGHFGHHHHGGGGGHHHHHGGFHFHHGHHHDGGCBGHGGGGGGGH
@M02034:409:000000000-BFKT7:1:2108:12187:23485 1:N:0:35
AAAGTCGAGGTGCCTAAAGTGGCAACCCAGACTAATAATCAGGTTGGTGGTGTAGAGCTTCCTGTAGCCGCATGGCGTTCGTACTTAAATATGGAACTAACCATTCCAATTTTCGCTGTCTCTTATACACATCTCCGAGCCCACGAGAC
+
AAAAAFAAADAAFFGGB1BBBGCGHFGECFAEHGGFHGHHHCH11FCEFGEFFFGEFFFF1GFGFGGHHC?FGGFHGGEEGGHHHGGHHHHGDEFE1GFEFGHHHHHBGFHGHHEFFEEBD>2FBF>FDGFHEH1G?/@/CEEGG/</?
@M02034:409:000000000-BFKT7:1:2108:8558:23487 1:N:0:35
AAAGTCGAGGTGCCTAAAGTGGCAACCCAGACTGGGCTTGGGGTTGGTGGTGTAGAGCTTCCTGTAGCCGCATGGCGTTCGTACTTAAATATGGAACTAACCATTCCAATTTTCGCTGTCTCTTATACACATCTCCGAGCCCACGAGACA
+
CCCCCFCCCCCCGGGGGGGGGGGHHHHGGHHGHHHHHHHGGHGEFGGEFGFFFHHHHHHHHHHHHHHHHFGEGGHHGEGGGGHHHHHHHHHHHGHFGGHGHHGHHHGHHHHHHHGGGGGHHFHHFHHHFHHHHHHHGGGFCGHGGGGGGF
@M02034:409:000000000-BFKT7:1:2108:8188:23488 1:N:0:35
AAAGTCGAGGTGCCTAAAGTGGCAACCCAGACTTGTCATAGTGTTGGTGGTGTAGAGCTTCCTGTAGCCGCATGGCGTTCGTACTTAAATATGGAACTAACCATTCCAATTTTCGCTGTCTCTTATACACATCTCCGAGCCCACGAGACA
+
AACBCFABCCBBGGGGGFGAGGGHHHHFFHHGHHHHHHHHHHHFHHHEFGEFHGHGGHHHHHHHHHHFHGGGGGHGGGGGGGGHGHFHHFHHHHGFFGEFBFFGGHHHHHHHHHGGGGGHGHGHGHHHFHGHFGHFGGDGCAFFFGGDDC
@M02034:409:000000000-BFKT7:1:2108:10367:23494 1:N:0:35
AAAGTCGAGGTGCCTAAAGTGGCAACCCAGACTAAGGATCATGTTGGTGGTGTAGAGCTTCCTGTAGCCGCATGGCGTTCGTACTTAAATATGGAACTAACCATTCCAATTTTCGCTGTCTCTTATACACATCTCCGAGCCCACGAGACA
+
CCCCCFBABCAAGGGGGGGGGGGHHHHGGGHGHHGHHHFHHHHHHHHEFGEFFGHFGFHHHFHHFGHHHEFEGGHGGGEFFGEHGHHGBGFHHHHHFFHHHHGHHGHEHHHHHHEEGGGFHEHHFHHHFHGHGDF?ACCGGGFGGGG/EC
@M02034:409:000000000-BFKT7:1:2108:22372:23497 1:N:0:35
AAAGTCGAGGTGCCTAAAGTGGCAACCCAGACTAATAATGCTGTTGGTGGTGTAGAGCTTCCTGTAGCCGCATGGCGTTCGTACTTAAATATGGAACTAACCATTCCAATTTTCGCTGTCTCTTATACACATCTCCGAGCCCACGAGACA
+
AABBADABBBBBCGGGFGGFGGGHHHHGGHHGHGHHHHHHHHHGHHHAFG?FBGHHHFHHEHHHHEDGDEEGGEGHGEGGFEHFHHHHHHHHHGGFGHB@BGFGHHHGGHGHHFGGGGGFHHHHHHGHFHHHGGFDDFG@CFHGG/@CDF
@M02034:409:000000000-BFKT7:1:2108:7106:23504 1:N:0:35
AAAGTCGAGGTGCCTAAAGTGGCAACCCAGACTCGTGAGGGGTTTGGGGGTGTAGAGCTTCCTGTAGCCGCATGGCGTTCGTACTTAAATATGGAACTAACCATTCCAATTTTTGCTGTCTCTTATACACATCTCCGAGCCCACGAGACA
+
BCCCBFBCCCCCGGGGGGGGGGGHHHHGGHHGH3AG232BE2A2BFC1A0A>>BD555BB5FE3@4B4@>E/EEE1/?EFDE2?/FG?GHHDG33?FGHG302F33F3FF3GF3>DGF22>FFH2FDFGCF2FFGD?A/>-F<<A@-.CC
@M02034:409:000000000-BFKT7:1:2108:9564:23505 1:N:0:35
AAAGTCGAGGTGCCTAAAGTGGCAACCCAGACTAATGCGCAGGTTGGTGGTGTAGAGCTTCCTGTAGCCGCATGGCGTTCGTACTTAAATATGGAACTAACCATTCCAATTTTCGCTGTCTCTTATACACATCTCCGAGCCCACGAGA
+
BBABBFBBBBBBGGGGGGGGGGGHHHHGGHHGHHGHBF2DA2AGGHGGGGEEGHHFGHHHFHGHHFHEHGGGGGHHGGGGGGHEGHHBGGFHHGB3GGF3FHHHHHFH4FGHHHEDG?F2GEHHGGBDBB2G?B>2C/CCCGEEG?DC
@M02034:409:000000000-BFKT7:1:2108:8180:23505 1:N:0:35
AAAGTCGAGGTGCCTAAAGTGGCAACCCAGACTACTAATAATGTTGGTGGTGTAGAGCTTCCTGTAGCCGCATGGCGTTCGTACTTAAATATGGAACTAACCATTCCAATTTTCGCTGTCTCTTATACACATCTCCGAGCCCACGAGACA
+
AACCBFBBCCBAGGGGGGGFGGGHHGHGGHHGHHHHHHHHHHHGHHHGGG2FGGHHHHHGHHHHGHHHHGGGGGHHGEGGGGHHHHGGHHHFGHHHFHHHHHGHHHGHHHHHHHGGGGGHHGHHEHHHHHGHFHGFGGGGGGHGGGGGGH
@M02034:409:000000000-BFKT7:1:2108:19271:23509 1:N:0:35
AAAGTCGAGGTGCCTAAAGTGGCAACCCAGACTAGTCAGAATGTTGGTGGTGTAGAGCTTCCTGTAGCCGCATGGCGTTCGTACTTAAATATGGAACTAACCATTCCAATTTTCGCTGTCTCTTATACACATCTCCGAGCCCACGAGACA
+
BCCCBFCCCCBCGGGGGGGGGGGHHHHGGHHGHHHHHHHHHHHHHHHGGGEFGHHHHHGHHHHHHHHHHGGGGGHHGGGGGGHHHHHHGHHHHHHHHHGHHHHHHHHHHGHHHHGGGGGHHHHHGHHHHHHHHHHGGGGGGGHGGGGGGH
@M02034:409:000000000-BFKT7:1:2108:6426:23510 1:N:0:35
AAAGTCGAGGTGCCTAAAGTGGCAACCCAGACTAATAAGCAGGTTGGTGGTGTAGAGCTTCCTGTAGCCGCATGGCGTTCGTACTTAAATATGGAACTAACCATTCCAATTTTCGCTGTCTCTTATACACATCTCCGAGCCCACGAGACA
+
CBBCBFCCCCAAGGGGGGGGGGGHHHHGGHHGHHHHHHHGHHHHHGGEFG?FFGHFHGGHHGHHHHHHHEGEEEHFEEGGGEGHHHHGGHHHHHHHGHHHHHHGHHHFHGGHHHGGGGGHHHHHGHHHHHGGHHHHGCFGGEHGGGGGGG
@M02034:409:000000000-BFKT7:1:2108:5165:23513 1:N:0:35
AAAGTCGAGGTGCCTAAAGTGGCAACCCAGACTAAGAATCAGGTTGGTGGTGTAGAGCTTCCTGTAGCCGCATGGCGTTCGTACTTAAATATGGAACTAACCATTCCAATTTTCGCTGTCTCTTATACACATCTCCGAGCCCACGAGACA
+
CCCCCFCCCCCAGGGGGGGGGGGHHHHGEHHGHHHHHHHHHHHGGFGEAEEFFFGDFDGHFHHHHHGGFFGEGGFFGEEFFEGHHHHHHHGHGB3EGGHGFG3GHHHFHGEHHFFGGGEGFHHHFGGFFFF?FGGGGCGGGGHGGCFGGC
@M02034:409:000000000-BFKT7:1:2108:17625:23516 1:N:0:35
AAAGTCGAGGTGCCTAAAGTGGCAACCCAGACTGGGTTGGGTGTTGGTGGTGTAGAGCTTCCTGTAGCCGCATGGCGTTCGTACTTAAATATGGAACTAACCATTCCAATTTTCGCTGTCTCTTATACACATCTCCGAGCCCACGAGAC
+
ABCCBFBCCCAAGGGGGGGGGGGHHHHGGGHGHHHHBFEGGEGGEHHEFGEFFGGGHHHHGHHHHHHHHGGGGGHHGGGGGGHHHHHHHHHHHHGHHHHHHHGHHHHGHGHHHHGGGGGHHHHHHHHGHHHHHHHHGGGGGGHGGGGGG
@M02034:409:000000000-BFKT7:1:2108:24699:23517 1:N:0:35
AAAGTCGAGGTGCCTAAAGTGGCAACCCAGACTACGAATCCGGTTGGTGGTGTAGAGCTTCCTGTAGCCGCATGGCGTTCGTACTTAAATATGGAACTAACCATTCCAATTTTCGCTGTCTCTTATACACATCTCCGAGCCCACGAGACA
+
ABBBAFABCCAAGGGGGGGGGGGGHHHGGHHGHHHGGHHGHGGEGGGGGGGGGHHHHHHHHHHHHHHFGEEGGGHHGGGGEEHHHHHGFHHFHHGHHHHHHHHHHHHGHHHHHHGGGGGGHHHHHHHFFHHHHFGDCBDBCFEGGGGFGB
@M02034:409:000000000-BFKT7:1:2108:27073:23519 1:N:0:35
AAAGTCGAGGTGCCTAAAGTGGCAACCCAGACTCCGCAGGTTGGTGGTGTAGATCTTCCTGTAGCCGCATGGCGTTCGTACTTAAATATGGAACTAACCATTCCAATTTTCGCTGTCTCTTATACACATCTCCGCG
+
AAAAAB>AADBAAGGBFFGAGGGHHGFEFFHFCGHGCEE?2FB2EF1EFGHHF5A5FGHHFFGEFGGGGEEFHGEEE1E?1GBGBFGEF@FG3B?B3FGBHHG444BFFHH/<E??DDFF2GF222BFGGFGG//<
@M02034:409:000000000-BFKT7:1:2108:8755:23520 1:N:0:35
AAAGTCGAGGTGCCTAAAGTGGCAACCCAGACTAATAAGCAGGTTGGTGGTGTAGAGCTTCCTGTAGCCGCATGGCGTTCGTACTTAAATATGGAACTAACCATTCCAATTTTCGCTGTCTCTTATACACATCTCCGAGCCCACGAGACA
+
CCCCBFCBCCCCGGGGGGGGGGGGHHHGGHHGHHHHHHHHHHHGGHGGGGGFFFHFHGHHGHHHHGFGFFGEGGHFFEGGGGHHHHHHGHHFHHEFFHHHFHFHHHGFEFHHHGEGGDFHHHHHFHHHFHHHHHHFGCGGFGHGGGGGGF
@M02034:409:000000000-BFKT7:1:2108:11592:23520 1:N:0:35
AAAGTCGAGGTGCCTAAAGTGGCAACCCAGACTAAGAAGAGTGTTGGTGGTGTAGAGCTTCCTGTAGCCGCATGGCGTTCGTACTTAAATATGGAACTAACCATTCCAATTTTCGCTGTCTCTTATACACATCTCCGAGCCCACGAGACA
+
CCCBCFCCCCCCGGGGFGGGGGGHHHHGGHHGHHHHHHHFHHHHGHHGGGGGHHHGHHHHHHHHHHHHHGGGGGHHGGGGGGHHHHHHHHHHHHEHHHHGHHGHHHGHHGHHHHGGGGGHHHHHEHHHHHHHHHHGG?DGGGHGGGGGGF
@M02034:409:000000000-BFKT7:1:2108:20069:23524 1:N:0:35
AAAGTCGAGGTGCCTAAAGTGGCAACCCAGACTCTGGAGGGGGTTGGTGGTGTAGAGCTTCCTGTAGCCGCATGGCGTTCGTACTTAAATATGGAACTAACCATTCCAATTTTCGCTGTCTCTTATACACATCTCCGAGCCCACGAGACA
+
AABCAFACCCAAGGGGGGGGGGGGHHHGGHHGHHHHHHHGGGGFGGGEGGEFGHHHHFHHHFHHHHHHHEGGGGHHGEGGGGHHHHHHHHHHHHFGGHHHHHFHHHHFHHHHHHGGGGDHHHHHGHHHFHGHHGFHD?DFFGHFGGGGGH
@M02034:409:000000000-BFKT7:1:2108:16903:23527 1:N:0:35
AAAGTCGAGGTGCCTAAAGTGGCAACCCAGACTAAGTCGGGGGTTGGTGGTGTAGAGCTTCCTGTAGCCGCATGGCGTTCGTACTTAAATATGGAACTAACCATTCCAATTTTCGCTGTCTCTTAACACATCTCCGAGCCCACGAGACAG
+
CCCCCFCCCCCCGGGGGGFGGGGHHHHGGHHGHHHHHHGGGGGGGGGGGGFFGHHHHHHHHHHHHHHHHGGGGGHHGGGGGGHHHHHHHHHHHHHHHHHHHHHHHHGHHGHHHHGGGGGGHGHHHHGHHHHHHHGGGGGGGHGGGGGGHH
@M02034:409:000000000-BFKT7:1:2108:26681:23527 1:N:0:35
AAAGTCGAGGTGCCTAAAGTGGCAACCCAGACTCAGAATCATGTTGGTGGTGTAGAGCTTCCTGTAGCCGCATGGCGTTCGTACTTAAATATGGAACTAACCATTCCAATTTTCGCTGTCTCTTATACACATCTCCGAGCCCACGAGACA
+
AAAAAF?ADD>A1FGDFGG3FA00EFGAF0AFHGGFHFHBFGBFGHGGFE/BGHHFHHGHHFFGFBGGHE/EEEHAE>E?EE>GFHBBB22@FGHGHHFBBGHHDHFE2FGHFGE?EGE<GFGFHGGDBBFBBFF1?</B?/F<<@CACB
@M02034:409:000000000-BFKT7:1:2108:9120:23532 1:N:0:35
AAAGTCGAGGTGCCTAAAGTGGCAACCCAGACTAATAATACGGTGGGTGGTGTAGAGCTTCCTGTAGCCGCATGGCGTTCGTACTTAAATATGG
+
BABBBDAADBBBF4FFFCG6ADA4CFGEEFG23BDGGF555BB22AABAEEF13FBG53A5BBBB5D53?>0EEF1EBE?EEB?FGFFBFB@FF
@M02034:409:000000000-BFKT7:1:2108:23705:23535 1:N:0:35
AAAGTCGAGGTGCCTAAAGTGGCAACCCAGACTACGCGGCATGTTGGTGGTGTAGAGCTTCCTGTAGCCGCATGGCGTTCGTACTTAAATATGGAACTAACCATTCCAATTTTCGCTGTCTCTTATACACATCTCCGAGCCCACGAGACA
+
CCCBBFABCCABGGGGGGGGGGGHHHHGFHHGHHHCGGGGGGHFHHHGEFEFBFHFGGFGHHHHHHHFFFGEFGHAEGGGGGHHHHHFGHHFGHBEHHGHFCFFGHHFHGGHHFCGGD/FHGHHFGFDHHGHHFGGGCGGGGHGCGGGGG
@M02034:409:000000000-BFKT7:1:2108:10895:23543 1:N:0:35
AAAGTCGAGGTGCCTAAAGTGGCAACCCAGACTGCTCGGGATGTTGGTGGTGTAGAGCTTCCTGTAGCCGCATGGCGTTCGTACTTAAATATGGAACTAACCATTCCAATTTTCGCTGTCTCTTATACACATCTCCGAGCCCACGAGACA
+
AABBAFBBBBBBGGGGGGGGGGGHHHHGGHHGHFGHHGGGGGGGGHHGGGGFGFHHHHHHHHHHHHHHHGGGGGHHGEGGGGHGHHHHHHHHHHGFFHEFGHFHHHGGHHHHHHEGGGGGHHHHHHGHFHGHHGHHGCGGGFHGGFGGGG
@M02034:409:000000000-BFKT7:1:2108:23423:23544 1:N:0:35
AAAGTCGAGGTGCCTAAAGTGGCAACCCAGACTGTGCCTGCTGTTGGTGGTGTAGAGCTTC
+
AAAA>DAAB@AAGGFFGGGBGF24A442ABGABGFHD5FFFHHHHFH2FG1FGFGDED335
@M02034:409:000000000-BFKT7:1:2108:12274:23545 1:N:0:35
AAAGTCGAGGTGCCTAAAGTGGCAACCCAGCGGGTTGGTGGTGTACATCTTCCTGTAGCCGCATGGCGTTCGTACTTAAATATGGAACTAACCATTCCAATTTTCGCTGTCTCTTATACACATCTCCGAGCCCACGAGACAGGCAGAAAT
+
CCCCCFBBCCCCGGGGGGGFGGGHHHHGGHHGGGGGGGGGGGGHHHHHHHHHHHHHHHHHGGGGGHHGEGGGGHHHHHHHHHHHHHHHHHHHHHHHHHHHHHHHHGGGGGHHHGHHHHHHHGHHHHHGCGGGGHGFGGDGHHGFHG.CGG
@M02034:409:000000000-BFKT7:1:2108:10610:23546 1:N:0:35
AAAGTCGAGGTGCCTAAAGTGGCAACCCAGACTCTTGCTCCGGTTGGTGGTGTAGAGCTTCCTGTAGCCGCATGGCGTTCGTACTTAAATATGGAACTAACCATTCCAATTTTCGCTGTCTCTTATACACATCTCCGAGCCCACGAGACA
+
BABABFBBBBBBGGGGGGGGGGGHHHGGGHGGHHHHHHHHHGGGGGGGGGFEHHHFHHHGHHHHHHHHHGGGGGHHGGGGG?GEHHHGEGHHHHHGFHGFHHDHHHGGHHHHHHGGGGGHHHHHBGFHEGHHGHGHFCCGGGHGGGDFGH
@M02034:409:000000000-BFKT7:1:2108:8715:23548 1:N:0:35
AAAGTCGAGGTGCCTAAAGTGGCAACCCAGACTAATGGGCAGGTTGGTGGTGTAGAGCTTCCTGTAGCCGCATGGCGTTCGTACTTAAATATGGAACTAACCATTCCAATTTTCGCTGTCTCTTATACACATCTCCGAGCCCACGAGACA
+
CCCCCFCCCCCCGGGGGGGGGGGHHHHGGHHGHHHHHHHGFGGHHHGFGGGGGFHFHFHHFHHHGFGFDFGEFGFCEEEGGGFHHHHHGHHHHH33GHHHCFDGHHHBHGGHHFEGGGEFFHHGDGHHFFGHHHHFGCGGGGHGGGGGGF
@M02034:409:000000000-BFKT7:1:2108:10591:23551 1:N:0:35
AAAGTCGAGGTGCCTAAAGTGGCAACCCAGACTCTTGCTCCGGTTGGTGGTGTAGAGCTTCCTGTAGCCGCATGG
+
A3ABAFBBBBAAGGGGGGGGGGGHHHHGGHAFF3AGHDHDCAEG?EAABEGE13F5DA3A5FEF5555B>E0BE?
@M02034:409:000000000-BFKT7:1:2108:13579:23558 1:N:0:35
AAAGTCGAGGTGCCTAAAGTGGCAACCCAGACTATGCAGAATGTTGGTGGTGTAGAGCTTCCTGTAGCCGCATGGCGTTCGTACTTAAATATGGAACTAACCATTCCAATTTTCGCTGTCTCTTATACACATCTCCGAGCCCACGAGACA
+
CCCCCFCCCBAAGGGGGGGGGGGHHHHGGHHGHHHHHHGHHHHGHHHEFGGGHHHHHHHHHHHHHHHHHGGGGGHHGGGGGGHHHHGGFHHHHHHHHHHHHHHHHHHHHHHHHHGGGGGGHHHHHHHHHHHHHHHHGGGGGGHGGGGGGG
@M02034:409:000000000-BFKT7:1:2108:10901:23563 1:N:0:35
AAAGTCGAGGTGCCTAAAGTGGCAACCCAGACTGCTCGGGATGTTGGTGGTGTAGAGCTTCCTGTAGCCGCATGGCGTTCGTACTTAAATATGGAACTAACCATTCCAATTTTCGCTGTCTCTTATACACATCTCC
+
A?ABAFBABD2AGGGG4BAAAFAFBFBEFHHFFFF55EEEEEGF5FF1AE1BBGDDFDDC53BBFDGDABEEGEFBEE/FG1FEGBEGHGHFGHG33?3BB03FF4F?EHHHH4EFDE?1B2?B1BF?2B1C1FF<
@M02034:409:000000000-BFKT7:1:2108:7261:23566 1:N:0:35
AAAGTCGAGGTGCCTAAAGTGGCAACCCAGACTAATCAGCATGTTGGTGGTGTAGGGCTTCCTGTAGCCGCATGGCGTTCGTACTTAAATATGGAACTAACCATTCCAATTTTCGCTGTCTCTTATACACATCTCCGAGCCCACGAGACA
+
ABAAADA3A@AAFGGGFGGBFGGHHHH22FGFHHHHFFGH5GGHFGHAAEEFAFDEAAGEGEHHHFFHHGEEFEG1E1EFGEGFHGHHHHFHGHHHHFGC3GEGD?4F4FGHHHGGEGEFFFHFFHEHGG1G?B1FDCGC//?FGGGGGH
@M02034:409:000000000-BFKT7:1:2108:8853:23585 1:N:0:35
AAAGTCGAGGTGCCTAAAGTGGCAACCCAGACTCAGGGTCGGGTTGGTGGTGTAGAGCTTCCTGTAGCCGCATGGCGTTCGTACTTAAATATGGAACTAACCATTCCAATTTTCGCTGTCTCTTATACACATCTCCGAGCCCACGAGACA
+
CCCCCFBABCCCGGGGGGGGGGGHHHHGGHHGHHHHHHHHGGGHGGGEGGGGHHHHHGHHHGHHHHHGHGGGGGHHGGGGGGHHHHHHHHHHHHGFFHFGHHFHHHGHHGHHHHGGGGGFHHHHFHGHFGHHHHFFG/BDCGHGGCGGD>
@M02034:409:000000000-BFKT7:1:2108:12337:23595 1:N:0:35
AAAGTCGAGGTGCCTAAAGTGGCAACCCAGACTCTTTCGGCGGTTGGTGGTGTAGAGCTTCCTGTAGCCGCATGGCGTTCGTACTTAAATATGGAACTAACCATTCCAATTTTCGCTGTCTCTTATACA
+
BAB?ADABDDAAGGGGGFFFFGGHHHHGGHHGHHHHHHGGGGGAEEGAEG1F13D555@F5FF@FFDBG1>EEFHEEE@/>?2/?DFFHEHFFG33B3?F302BGDGDGDFGHD/?DDD222FF2GH2?
@M02034:409:000000000-BFKT7:1:2108:24233:23607 1:N:0:35
AAAGTCGAGGTGCCTAAAGTGGCAACCCAGACTCCGCCGATGGTTGGTGGTGTAGAGCTTCCTGTAGCCGCATGGCGTTCGTACTTAAATATGGAACTA
+
>>>>>B>>DD1A1AFGBBEAEDEHCAGFCCGGF11B0B/EEEAFGFEGGCAAGHGDGFFGBGGGBGGEHEG?EEFFGEEFGGGHHGHEBGHHF1E1>BF
@M02034:409:000000000-BFKT7:1:2108:21131:23609 1:N:0:35
AAAGTCGAGGTGCCTAAAGTGGCAACCCAGACTAATAAGAATGTTGGTGGTGTAGAGCTTCCTGTAGCCGCATGGCGTTCGTACTTAAATATGGAACTAACCATTCCAATTTTCGCTGTCTCTTATACACATCTCCGAGCCCACGAGAC
+
BBBBBFBADAABGGGG4GGGGGGHHHHGFHHGHHHHHGHGGFGGHHEGFGEGHHHHHHHHHHHHFHHHHGGCGGHHGGGGGGFHHHHBGGHHHHFGFGHFHHFGHHFHGGHHHHEDFGGGHHHHHHHHFHHHHFGHG/DGGGGGG@FFG
@M02034:409:000000000-BFKT7:1:2108:17250:23613 1:N:0:35
AAAGTCGAGGTGCCTAAAGTGGCAACCACTTCGAGTATGGTTGGTGGTGTAGAGCTTCCTGTAGCCGCATGGCGTTCGTACTTAAATATGGAACTAACCATTCCAATTTTCGCTGTCTCTTATACACATCTCCGAGCCCACGAGACAGGC
+
AAAABFBABDAAGGGGGGGGGGGFHHHGFFHGGAGHGEGFFFEGGGGGGEFF5FHHHHGFHH5GFBEE?FEHHGE@AAEGHHGHHFGBGHGHFFEG@GC3GHFFHBFGHHBEDGGGGHGHHFF?GGFHHHFHFGCGGCGHGC@@A?GHAF
@M02034:409:000000000-BFKT7:1:2108:23393:23614 1:N:0:35
AAAGTCGAGGTGCCTAAAGTGGCAACCCAGACTC
+
CCCCCFBBCCBAGGGGGGGGGGGHHHHGGHHGHH
@M02034:409:000000000-BFKT7:1:2108:11063:23628 1:N:0:35
AAAGTCGAGGTGCCTAAAGTGGCAACCCAGACTAATAATAAGGTTGGTGGTGTAGAGCTTCCTGTAGCCGCATGGCGTTCGTACTTAAATATGGAACTACCATTCCAATTTTCGCTGTCTCTTATACACATCTCCGAGCCCACG
+
ABCCAFBCBCBBGGGGFGGGGGGHHHHGGHHGHFHGFFGFFGHHFCAA2AECA3DAEDAEFGDGBBF53EECEGC1EBEAEE2FCGFHDGG4BB33B3FG23BGHB444F4FFCAEGAGHHHHGGFFEGD?GFGFGCCFGFEFG
@M02034:409:000000000-BFKT7:1:2108:12323:23629 1:N:0:35
AAAGTCGAGGTGCCTAAAGTGGCAACCCAGACTTCGAATAATGTTGGTGGTGTAGAGCTTCCTGTAGCCGCATGGCGTTCGTACTTAAATATGGAACTAACCATTCCAATTTTCGCTGTCTCTTATACAATCTCCGAGCCCACGAGACAG
+
BABABFBBDBAAGGGGGGFFGGGHGHHGGHHGHHHFGHHGFGHGHGHGGEAAGHHFGBGHFFHHHHHBFEE@GGHHGEEGEGFEEHGEHBHHHHFHEHHEFGHFHFFHBFGHHHGGGGEHHEHHFHH?DGHCGDGFGGG@FFGGCCGGFF
@M02034:409:000000000-BFKT7:1:2108:4870:23630 1:N:0:35
AAAGTCGAGGTGCCTAAAGTGGCAACCCAGACTCATACTACGGTTGGTGGTGTAGAGCTTCCTGTAGCCGCATGGCGTTCGTACTTAAATATGGAACTAACCATTCCAATTTTCGCTGTCTTATACACATCTCCGAGCCCACGAGACAGG
+
AAABAFABBBBBGGGGGDFGGGGHHHHGGHHGHGHHFHHHHGGHGGGGGGGGHHHHHHHHHHHHHHHGGGGGGGHHGGGGGGHHHHHHHHHHHEFHFHGFFHGHHHHGHHHHHHGGGGGHHHEGGBDGBGHGHBECGCGGHGGGGG?FFF
@M02034:409:000000000-BFKT7:1:2108:15082:23636 1:N:0:35
AAAGTCGAGGTGCCTAAAGTGGCAACCCAGACTCGTACGGAGGTTGGTGGTGTAGAGCTTCCTGTAGCCGCATGGCGTTCGTACTTAAATATGGAACTAACCATTCCAATTTTCGCTGTCTCTTATACACATCTCCGAGCCCACGAGACA
+
BBCCBFCCDCCCGGGGGGGGGGGHHHHGGHHGHHGHGHGGGGGEHHGGGGGFGHHHHHHHHHHHHHHHHGGGGGHHGGGGGGHHHHHHHHGHHHHGFHHHHHGHHHGHHHHHHHGGGGGHHHHHHHHHGHHHHHGHGCGGGGHGGGGGGH
@M02034:409:000000000-BFKT7:1:2108:21673:23638 1:N:0:35
AAAGTCGAGGTGCCTAAAGTGGCAACCCAGACTCCGCTTCCTGTTGGTGGTGTAGAGCTTCCTGTAGCCGCATGGCGTTCGTACTTAAATATGGAACTAACCATTCCAATTTTCGCTGTCTCTTATACACATCTCCGAGCCCACGAGACA
+
BBBBBFABBDAAFGGGFGGGGGGHHHHGGHHGHHHGGGGDHHHHHHHGFCEFFAGDHGHHEHHHHDGEFFGGGGHFGGGGGGHHHHHHHHHEHG3FCGHHHHFGHHHBFGGGG?EGGGGHFHGD?FBFFFGHGHHFD?DCG/GGGGCGC<
@M02034:409:000000000-BFKT7:1:2108:19212:23645 1:N:0:35
AAAGTCGAGTGCCTAAAGTGGCAACCCAGACTGGGGAGAGGGTTGGTGGTGTAGAGCTTCCTGTAGCCGCATGGCGTTCGTACTTAAATATGGAACTAACCATTCCAATTTTCGCTGTCTCTTATACACATCTCCGAGCCCACGAGACAG
+
CCCCCFBABFCFGGGGGGGGGGGHHHGGHHGHFHHGGGGGGFEGEGBFDFGGHGFHGHFHFHHHGHHHGGGGGGHEFGGGGGEHHHHEHHHFHFFFGFHHF3FHHFHFGGFHHCGGG<GHGHHGHHEFHEFHHHHFFGFDGGGF?DFFFG
@M02034:409:000000000-BFKT7:1:2108:22913:23645 1:N:0:35
AAAGTCGAGGTGCCTAAAGTGGCAACCCAGACTACGGAGCATGTTGGTGGTGTAGAGCTTCCTGTAGCCGCATGGCGTTCGTACTTAAATATGGAACTAACCATTCCAATTTTCGCTGTCTCTTATACACATCTCCGAGCCCACGAGACA
+
BBCCCFCCCCABFGGGGGGFGGGHFGHGGHHGHHHGGFGGHHHHHHHGGGEFGFHHHHHHHHHHHHHHHFGGGGHHGGGGGGHHHHHGHHHHHHHHGHHHHHHHHHGHHGHGHHGGGGGHHHHHGHHHDGHHFHDFDCG/CGHGGFGGGG
@M02034:409:000000000-BFKT7:1:2108:13568:23646 1:N:0:35
AAAGTCGAGGTGCCTAAAGTGGCAACCCAGACTCAGCAGAATGTTGGTGGTGTAGAGCTTCCTGTAGCCGCATGGCGTTCGTACTTAAATATGGAACTAACCATTCCAATTTTCGCTGTCTCTTATACACATCTCCGAGCCCACGAGACA
+
CCCCBFBBCCCCGGGGGGGFGGGHHHHGGHHGHHHHHHHHHHHHHHHFFGEFGHHHHHHHHHHHHHHHHGGEFGHHGGGGGGHHHHHHHHHHHHHGHHHHHHHHHHGHHGHHHHGGGGGHHHHHHHHHHHHHHHHGGGGGGGHGGGGGFF
@M02034:409:000000000-BFKT7:1:2108:9432:23668 1:N:0:35
AAAGTCGAGGTGCCTAAAGTGGCAACCCAGACTAATGCTCCGGTTGGTGGTGTAGAGCTTCCTGTAGCCGCATGGCGTTCGT
+
??AABDA3ADB?GGGGGGGGGGGFHGHEFDCFHFDG55GHFACGGGGFG?GGA3D5FAGF5GHDGFG53B>>EEF1>EE?1?
@M02034:409:000000000-BFKT7:1:2108:5209:23671 1:N:0:35
AAAGTCGAGGTGCCTAAAGTGGCAACCCAGACTCAGAGTCAGGTTGGTGGTGTAGAGCTTCCTGTAGCCGCATGGCGTTCGTACTTAAATATGGAACTAACCATTCCAATTTTCGCTGTCTCTTATACACATCTCCGAGCCCACGAGACA
+
BCCCCFBCBBCBGGGGFGGGGGGHHHHGGHHGHHHHHHHGHCFDGHGFFGGGHHHGHHHHHHHHHHHGHGGGGGHHGGGGGFHHHHHHHHHHHFFHHHHHHHFHHHHGHHHHHHGGGGGGHHHHGHHHHGHHHHHHGCGGFGFGGGFGGG
@M02034:409:000000000-BFKT7:1:2108:11791:23674 1:N:0:35
AAAGTCGAGGTGCCTAAAGTGGCAACCCAGACTGCTCCGGCGGTTGGTGGTGTAGAGCTTCCTGTAGCCGCATGGCGTTCGTACTTAAATATGGAACTAACCATTCCAATTTTCGCTGTCTCTTATACACATCTCCGAGCCCACGAGACA
+
AAB?AFBBBBBBGGGGGBFGGGGHHHHGGHHGGHHHHHGGGGGFGGGEFGAFGFFGH4GHHHHHHHHFFECEAEGFGDCFGGFAFGHHFBGFGFFEGG2GGFDGHHBFFHHFHFGGGG?GHEGE?FDGFFFHHHHGG/CFGGGEGCGGFC
@M02034:409:000000000-BFKT7:1:2108:5188:23674 1:N:0:35
AAAGTCGAGGTGCCTAAAGTGGCAACCCAGACTCAGAGTCAGGTTGGTGGTGTAGAGCTTCCTGTAGCCGCATG
+
AAAA3DAADDAAGGGBFFGG5FF44A4E2GHGG3G33BFDHEGHFFE2A2AAFFF5B53AEC5AGBEBBEE>EA
@M02034:409:000000000-BFKT7:1:2108:5825:23677 1:N:0:35
AAAGTCGAGGTGCCTAAAGTGGCAACCCAGACTAATCATAAGGTTGGTGGTGTAGAGCTTCCTGTAGCCGCATGGCGTTCGTACTTAAATATGGAACTAACCATTCCAATTTTCGCTGTCTCTTATACACATCTCCGAGCCCACGAGACA
+
BCBBAFBBCCCCGGGGGGFGFGGHHHHGGHHGHHHHHHHHGHHGHHGEFEGGGHGFFDGHFHHHGDGFFGGCGGHAEEFGGGFHHHH@EGHFHHBBFGFHFFBFF?HFFFGHHFGGGGFHHHHHFFGFFHHFHGHFFGGG/FHFFCGGGF
@M02034:409:000000000-BFKT7:1:2108:21729:23682 1:N:0:35
AAAGTCGAGGTGCCTAAAGTGGCAACCCAGACTGGTAGTGGGGTTGGTGGTGTAGAGCTTCCTGTAGCCGCATGGCGTTCGTACTTAAATATGGAACTAACCATTCCAATTTTCGCTGTCTCTTATACACATCTCCGAGCCCACGAGACA
+
AAAABFAADBBBGGGGGGGFGGGHHGHGAHHFHHAHHHHGFHGEAEGDFGFGGHHHHGHHHHHHHHGFEEEFGGHHGGGGGGHHHHHGGHHGHHHEFHGHFH3GHHHGHHHHHGFGGGGGHGHHHHHGFHGHEHHFGFGCDFEGGGGGGG
@M02034:409:000000000-BFKT7:1:2108:10435:23684 1:N:0:35
AAAGTCGAGGTGCCTAAAGTGGCAACCCAGACTTCTCCTTCGGTTGGGG
+
CCCCCFBCCCCCGGGGGGGGGGGHHHHGGHHGHGFGHFHBA2EFAF20A
@M02034:409:000000000-BFKT7:1:2108:16100:23684 1:N:0:35
AAAGTCGAGGTGCCTAAAGTGGCAACCCAGACTACGAAGACGGTTGGTGGTGTAGAGCTTCCTGTAGCCGCATGGCGTTCGTACTTAAATATGGAACTAACCATTCCAATTTTCGCTGTCTCTATACACATCTCCGAGCCCACGAGACAG
+
AABBAFBBBBBBFGGGCGFFGGGHGHHGGHHGHHCGEHGGFEGGFGGEFDEFAFGHFHHGGFHHHFHGHGCGGGHHGEEFGGHGHHHGHHHGHHGFEF3CEGG3GHFHHHGFHE</E/?FGFGBGBFGFHFGHFHGCGCGACFGGG?DHB
@M02034:409:000000000-BFKT7:1:2108:23730:23691 1:N:0:35
AAAGTCGAGGTGCCTAAAGTGGCAACCCAGACTTCGGATTTGGTTGGTGGTGTAGAGCTTCCTGTAGCCGCATGGCGTTCGTACTTAAATATGGAACTAACCATTCCAATTTTCGCTGTCTCTTATACACATCTCCGAGCCCACGAGAC
+
AAAABFBBBBBBGGGGGGGFGGGHHHHGEGHGHHGDGAEEHFHHGGEAA?EFA3F5FF3BAFFFGFFBEEE0EFF1EE@FAA2?CGH33FHDBB33BBGHF03B3BG4BB?GD4<EGE?F3DF33B3BFFG2BFGBA<BD/FHG/CGDD
@M02034:409:000000000-BFKT7:1:2108:17313:23695 1:N:0:35
AAAGTCGAGGTGCCTAAAGTGGCAACCCAGACTAATAATAGTGTTGGTGGTGTAGAGCTTCCTGTAGCCGCATGGCGTTCGTACTTAAATATGGAACTAACCATTCCAATTTTCGCTGTCTCTTATACACATCTCCGAGCCCACGAGACA
+
BBBBBFBBBBBAGGGGGGGGGGGHHHHGGHHGHHHHHHHHHHHFGHHEGGGFFGHHHFHHHHGHHFHFGEGFGGGFGEGGGGHHHHHHGHHHGFFFFHFHCGFFGFGFGHHHHG@FGGGGHHHH?FEGDHDGFHGH/BC/CEHGGGGGDF
@M02034:409:000000000-BFKT7:1:2108:20642:23699 1:N:0:35
AAAGTCGAGGTGCCTAAAGTGGCAACCCAGACTGATGGTAGGGTTGGTGGTGTAGAGCTTCCTGTAGCCGCATGGCGTTCGTACTTAAATATGGAACTAACCATTCCAATTTTCGCTGTCTCTTAACACATCTCCGAGCCCACGAGACAG
+
ABABBFBBBBBBGGGGGGGFGGGFGHHGGHGGHGGGHHGGHFGHHGGGGGEFGHHHHHHHHHHHFFHGHGGGGGGHGEEGGGHHHFHHEHHHHFGEGHHHHHHHHHHHBGHHHFEDGGEBFFGHHFBHHHHHHFDEDCDFECFGGGGGHE
@M02034:409:000000000-BFKT7:1:2108:10419:23699 1:N:0:35
AAAGTCGAGGTGCCTAAAGTGGCAACCCAGACTTCTCCTTCGGTTGGTGGTGTAGAGCTTCCTGTAGCCGCATGGCGTTCGTACTTAAATATGGAACTAACCATTCCAATTTTCGCTGTCTCTTATACACATCTCC
+
AAA?ABAADD>AFFG111F3A1B0FECGFHGGBDEH111AFH?BEE?EAF?AEEH21GHF1CGFEGHHGGE/EEFHCGGGEGHHGHG@DGFFHHFFFE1BFHHGFFD22BGGEG</E/EEF22BBG2GGFB1FFDD
@M02034:409:000000000-BFKT7:1:2108:16645:23703 1:N:0:35
AAAGTCGAGGTGCCTAAAGTGGCAACCCAGACTCAGGAGGAGGTTGGTGGTGTAGAGCTTCCTGTAGCCGCATGGCGTTCGTACTTAAATATGGAACTAACCATTCCAATTTTCGCTGTCTCTTATACACATCTCCGAGCCCACGAGACA
+
ABBAADAAB?AAGGGGGGCBFFFGHHHGGHCCHFCGHCEFEFAEGHGDFEEAFFFHHHGFHHHHHHHEBEG@EEHAEEEEGGBGGHDFGHFDGFBDGHHC?03?FHBBBFHFHDE?EEEHHFHFFDFGFFHFGFGHDGCCGGHGGC@GFF
@M02034:409:000000000-BFKT7:1:2108:10437:23705 1:N:0:35
AAAGTCGAGGTGCCTAAAGTGGCAACCCAGACTTCTCCTTCGGTTGGTGGTGTAGAGCTTCCTGTAGCCGCATGGCGTTCGTACTTAAATATGGAACTAACCATTCCAATTTTCGCTGTCTCTTATACACATCTCCGAGCCCACGAGACA
+
AABA>DA3A2>AGCGGGGGDDGGHHHHGGHHFHHHHHHGGHHGFEEEBFEBFAFGGHGHHHHHGG5FFGEEEGGHFEFGGGGHEGHHFGHHHFHFDFGEFFGFGFGDGHHHHHFEGGGGFEGFBFGBGBGFHGG11?@C@>C<FCDCDFG
@M02034:409:000000000-BFKT7:1:2108:21316:23707 1:N:0:35
AAAGTCGAGGTGCCTAAAGTGGCAACCCAGACTGCTCCGACTGTTGGTGGTGTAGAGCTTCCTGTAGCCGCATGGCGTTCGTACTTAAATATGGAACTAACCATTCCAATTTTCGCTGTCTCTTATACACATCTCCGAGCCCACGAGAC
+
CBCCCFBBBBABGGGGGGGGGGGHHHHGGHHGHHHHHHGGGGGHHHHGGGGFHHHHHHHHHGHHHHHHGGGGGGHHGGGGGGHHHHHHHHHHHHHGGHHHHHHHHHGHHHHHHHGGGGGHHHHHGHHHGFHHHHHHGGGGGGHGGC@DG
@M02034:409:000000000-BFKT7:1:2108:22412:23709 1:N:0:35
AAAGTCGAGGTGCCTAAAGTGGCAACCCAGACTAAGCCGAATGTTGGTGGTGTAGAGCTTCCTGTAGCCGCATGGCGTTCGTACTTAAATATGGAACTAACCATTCCAATTTTCGCTGTCTCTTATACACATCTCCGAGCCCACGAGACA
+
CCBCCFBBCCBBGGGGGGGGGGGHHHHGGHGFGGFHHHGGGGHHHHHFFGEFBDGBGHBGGGHHFFHFFEGCGGFEFE?FFEFEHHHFEGHFFGEBGGHHCFBFFHHEHGFHDB<EFFFGGHGG3FFFFCGFFHFGE/CCDFHGG?CGGF
@M02034:409:000000000-BFKT7:1:2108:12925:23710 1:N:0:35
AAAGTCGAGGTGCCTAAAGTGGCAACCCAGACTAGGGGGGGTGTTGGTGGTGTAGAGCTTCCTGTAGCCGCATGGCGTTCGTACTTAAATATGGAACTAACCATTCCAATTTTCGCTGTCTCTTATACACATCTCCGAGCCCACGAGACA
+
ABCCCFBCCCBBGGGGGGGFGGGHHHHGGHHGHHHHHGGGGDGGGHHDGGACEFGFGFGGGGGGGGGGGGGGGFFFFFFFFFFFFFFFFFFFFFFFFFFFFFFFFFFFFFFFFFFFFFDFFFFFFFFFFFFFFFFFFFFFFFFFFFFFFF
@M02034:409:000000000-BFKT7:1:2108:21332:23715 1:N:0:35
AAAGTCGAGGTGCCTAAAGTGGCAACCCAGACTGCTCCGACTGTTGGTGGTGTAGAGCTTCCTGTAGCCGCATGGCGTTCGTACTTAAATATGGAACTAACCATTCCAATTTTCGCTGTCTCTTATACACATCTCCGAGCCCACGAGACA
+
AAB3AFAABBAAFBFFFGG6GF2AFGGGFDDGFHGHCFFGAEGBBGFAFFEFGFFADBFFDFHG5EGFHE@EEFHFEE?FEEFC1GGGFHHHHHFE?EFCC03GHFGHBGGHH4>EEEE3FDGGFHEGFFDCBGD1CC/<?FCCCCGF/<
@M02034:409:000000000-BFKT7:1:2108:25883:23717 1:N:0:35
AAAGTCGAGGTGCCTAAAGTGGCAACCCAGACTAAGAATCATGTTGGTGGTGTAGAGCTTCCTGTAGCCGCATGGCGTTCGTACTTAAATATGGAACTAACCATTCCAATTTTCGCTGTCTCTTATACACATCTCCGAGCCCACGAGACA
+
BBCBCFBCCCBCGGGGGGGGGGGHHHHGGGHGGHHHGCHHHGHHHGGFGGGFHHHHHGHHHGHHHGHGHDEAEGHHGGGEGEHHHHHHGHHHHGHFGHFGHHHHHHHFHHHHHFGGGGFGHHHHFFHHFGHHHHHFDCC@CFHGCCCGGF
@M02034:409:000000000-BFKT7:1:2108:4826:23717 1:N:0:35
AAAGTCGAGGTGCCTAAAGTGGCAACCCAGACTCAGAAGCATGTTGGTGGTGTAGAGCTTCCTGTAGCCGCATGGCGTTCGTACTTAAATATGGAACTAACCATTCCAATTTTCGCTGTCTCTTATACACATCTCCGAGCCCACGAGACA
+
BBBBBFAABBAAFGGGCGGGFGGHFGHGGGHGHGCGHHHHHHHHHHGEFGEFFFDFHHHHHFHHHHH5FEGEGGHHGEEFEEFEHHHFHHGFFFEFGHHFFFFFHHHHGHFHHHGDGGEBGHHHDHEEBGBGGHGDFCDGCFEGD@GGGF
@M02034:409:000000000-BFKT7:1:2108:24642:23718 1:N:0:35
AAAGTCGAGGTGCCTAAAGTGGCAACCCAGACTACTAATCATGTTGGTGGTGTAGAGCTTCCTGTAGCCGCATGGCGTTCGTACTTAAATATGGAACTAACCATTCCAATTTTCGCTGTCTCTTATACACATCTCCGAGCCCACGAGAC
+
BBBCBFBCBBBAGGGGEGGFGGGHHHHGGHHGHHHHHHHFFGHHHHHGEEGEFFGHHGHHGHHHHGHFGGGEGGF1EEEGGGFHHHHHHHHFFF3@GHHHFE3GFFHEHHHHHHGGGDEF4FHBEHHHHFFFHHGHG/C?CEFGFCCDE
@M02034:409:000000000-BFKT7:1:2108:6801:23719 1:N:0:35
AAAGTCGAGGTGCCTAAAGTGGCAACCCAGACTTGTCCTTCGGTTGGTGGTGTAGAGCTTCCTGTAGCCGCATGGCGTTCGTACTTAAATATGGAACTAACCATTCCAATTTTCGCTGTCTCTTATACACATCTCCGAGCCCACGA
+
AAAABFBBBBAAEGGFGGGGGGGHHFHGGHHGHHHDHHHHGEGGFCGEFGBFGFGFHGFHFFHHHHHGHGGFGGHFCEGEGGGHHHGDGF4GHBGFHFFHHHGH3FFFFGHHHFGGGGGHHHFHFHFHFFDFFGFFF/>CDFFG/C
@M02034:409:000000000-BFKT7:1:2108:26264:23720 1:N:0:35
AAAGTCGAGGTGCCTAAAGTGGCAACCCAGACTGCTCCTTCGGTTGGTGGTGTAGAGCTTCCTGTAGCCGCATGGCGTTCGTACTTAAATATGGAACTAACCATTCCAATTTTCGCTGTCTCTTATACACATCTCGAGCCCACGAGACAG
+
AAABAFBBCBBBGGGGFGGGGGGHHHHGGHHGGHFHHFHHHHGGGGGFFGEFBFHBGGHHHGHHHHGBFEEGGGHGFEEGEFGFGHHHGHHEGFBFGFHHHGFGFGHFHHHHHHGGGGGHHHHHGHHEGHHGGHGH2C?CFHGGGGGGHH
@M02034:409:000000000-BFKT7:1:2108:21889:23722 1:N:0:35
AAAGTCGAGGTGCCTAAAGTGGCAACCCAGACTACTAGGGGTGTTGGTGGTGTAGAGCTTCCTGTAGCCGCATGGCGTTCGTACTTAAATATGGAACTAACCATTCCAATTTTCGCTGTCTCTTATACACATCTCCGAGCCCACGAGACA
+
ABCBAFABBCCCGGGGGGGGGGGHHHGGGHEGHHHHHHHHGGGGGHHGGGGFGHHGHHHHHHHHHHHHHGGGGGHHGGGGGGFHGHBGHHFHHHHHGHHHHHFHHHHHHGHHHHGGGGGGHHHHHHHHGFFFGHHFGGGGGGGGGFGFGC
@M02034:409:000000000-BFKT7:1:2108:24248:23723 1:N:0:35
AAAGTCGAGGTGCCTAAAGTGGCAACCCAGACTAATCCTAAGGTTGGTGGTGTAGAGCTTCCTGTAGCCGCATGGCGTTCGTACTTAAATATGGAACTAACCATTCCAATTTTCGCTGTCTCTTATACACATCTCCGAGCCCACGAGAC
+
ABAAAFBBBBABGGGGGGGGGGGFHHHDFEHGHHHHHHHFHHHDFGGGGGAFFFGFHHHHFGHFGDGEHFGEGEHHFFFEFGHHEGHHHHHEHHEFFHHGHHHHHHGHFGHHHHGGGGGFHHHGHHHFFHGHCGDGE@C?CEHGGCGGG
@M02034:409:000000000-BFKT7:1:2108:16105:23724 1:N:0:35
AAAGTCGAGGTGCCTAAAGTGGCAACCCAGACTGGTTCTGGTGTTGGTGGTGTAGAGCTTCCTGTAGCCGCATGGCGTTCGTACTTAAATATGGAACTAACCATTCCAATTTTCGCTGTCTCTTATACACATCTCCGAGCCCACGAGACA
+
A@AAADABBBBACGGGE4GGFFFEHGGFFHFGGFDDGHEEHFEGFFHEFGEFBEFGHFHFFFHGGFHHFEEEEGHHGEGFGEFEGHFBHFHBGGHE3FBBEG3FDEDDHHHHFFG?EFEHHHHHDHDFBGGC1FD1E@@@CGHE@@@?DG
@M02034:409:000000000-BFKT7:1:2108:15690:23726 1:N:0:35
AAAGTCGAGGTGCCTAAAGTGGCAACCCAGACTAGGGAGACGGTTGGTGGTGTAGAGCTTCCTGTAGCCGCATGGCGTTCGTACTTAAATATGGAACTAACCATTCCAATTTTCGCTGTCTCTTATACACATCTCCGAGCCCACGAGAC
+
BCCCCFBBCCCBGGGGGGGGGGGHHHHGGHHGHD3GCHAA2EFFGGGFGGEFHHHHHHHHHHHGHHHHHGGGGGHHGGGGGGFHHHHHHHHHHHHHHHHHHHHHHHHHHGHHHHGGGGGGHGHHHHHHGHHHHHFHGGGGGGHGGGGGG
@M02034:409:000000000-BFKT7:1:2108:21617:23727 1:N:0:35
AAAGTCGAGGTGCCTAAAGTGGCAACCCAGACTG
+
CCBCBFBABC?AFGGGFGGFGGGHHHHGGHHGHE
@M02034:409:000000000-BFKT7:1:2108:19356:23727 1:N:0:35
AAAGTCGAGGTGCCTAAAGTGGCAACCCAGACTATTAATCCTGTTGGTGGTGTAGAGCTTCCTGTAGCCGCATGGCGTTCGTACTTAAATATGGAACTAACCATTCCAATTTTCGCTGTCTCTTATACACATCTCCGAGCCCACGAGACA
+
BBCCBFBBCCABGGGGGGGGGGGHHHHGGHHGHHHHHHHHHHHHHHHGGGGGHHHHHHHHHHHHHHHHHGGGGGHHGGGGGGHHHHHHHHHHHGHHGHHGHHHHHHGHGHHHHHGGGGGHHHHHGHHHFHHHHHBHGGGGGFHGGGGGGF
@M02034:409:000000000-BFKT7:1:2108:18838:23729 1:N:0:35
AAAGTCGAGGTGCCTAAAGTGGCAACCCAGACTATGAATCAGGTTGGTGGTGTAGAGCTTCCTGTAGCCGCATGGCGTTCGTACTTAAATATGGAACTAACCATTCCAATTTTCGCTTCTCTTATACACATCTCCGAGCCCACGAGACAG
+
BCCCCFBABBAAGGGGGGGGGGGGHHHGGHHGHHHHHHHHHHHHGHGEFGGFGHHFHGHHHHHHFHHHHGGGGGHHGEEFGGFHHHHHHHGGHHHFHHHHHHHGHHHGHHHHHHGGGFEGHHHHHHGHGFHHHHHGGGGGGGGGGGGGHF
@M02034:409:000000000-BFKT7:1:2108:6788:23734 1:N:0:35
AAAGTCGAGGTGCCTAAAGTGGCAACCCAGACTTGTCCTTCGGTTGGTGGTGTAGAGCTTCCTGTAGCCGCATGGCGTTCGTACTTAAATATGGAACTAACCATTCCAATTTTCGCTGTCTCTTATACACATCTCCGAGCCCACGAGACA
+
CCCCBFCCCCCBGGGGGGGFGGGHHHHGGHHGHHHHHHHHHHGGGGGFEGEFGHHHHGHHHHHHGHHHHEGGGGHGFEGGGFHHHHHHHHHHHHFFHHGGGGFHHHGHHHHHHHGGGGGHHHHHHHHHFHGHHHHGGCGGCGHGGGGGGG
@M02034:409:000000000-BFKT7:1:2108:17852:23734 1:N:0:35
AAAGTCGAGGTGCCTAAAGTGGCAACCCAGACTCCGCCTCCGGTTGGTGGTGTAGAGCTTCCTGTAGCCGCATGGCGTTCGTACTTAAATATGGAACTAACCATTCCAATTTTCGCTGTCTCTTATACACATCTCCGAGCCCACGAGAC
+
ABAABFBBBBAAGGGGGGGEGGGHHHHGGHHGHGHGGGEGDEGEDGGFGGAFAFGEGHHHFHHFFFE5FEFEGGHHGGGGGGGHHHHGHHHGFH3?FHGHHHFHGHHHDFHHHHGGGGGFHHHGHFFDGFHGHHHHGCFC?FEGCGCGG
@M02034:409:000000000-BFKT7:1:2108:24819:23734 1:N:0:35
AAAGTCGAGGTGCCTAAAGTGGCAACCCAGACTTCGCCGCGGGTTGGGGGTGTAGAGCTTCCTGTAGCCGCATGGCGTTCGTACTTAAATATGGAACTAACCATTCCAATTTTCGCTGTCTCTTATACACATCTCCGAGCCCACGAGACA
+
CCCCBFBBBBBBGGGGGGGGGGGGHHHGGHHGHGHCEEG?F?EGGE@0>/F@>3GB34F@3BFFB444BEE/E<00>E/FDB2?GGHF2FG2?G22?GFG2<2?1<G1FGFHD@/?ED<F<B>><=1>FFD<FGFDE?GGGGCGCCCGGC
@M02034:409:000000000-BFKT7:1:2108:8417:23737 1:N:0:35
AAAGTCGAGGTGCCTAAAGTGGCAACCCAGACTACTAATCCTGTTGGTGGTGTAGAGCTTCCTGTAGCCGCATGGCGTTCGTACTTAAATATGGAACTAACCATTCCAATTTTCGCTGTTCTATACACATCTCCGAGCCCACGAGACAGG
+
ABBBAFBBCCABGGGGGGGFGGGFHHHGGHHGHHHHHHHHHHHHHHHGGGFFHHHHHHHHHHHHGHHHHEGEGGHHGGGGGGHHHHHHHHHHHHHFHHHHHHGHHHHHHHHHHHGGGGGHHHHHHGGHHHHHHGFDGGCGHGGGGGGHHG
@M02034:409:000000000-BFKT7:1:2108:13837:23737 1:N:0:35
AAAGTCGAGGTGCCTAAAGTGGCAACCCAGACTACTCCGCATGTTGGTGGTGTAGAGCTTCCTGTAGCCGCATGGCGTTCGTACTTAAATATGGAACTAACCATTCCAATTTTCGCTGTCTCTTATACACATCTCCGAGCCCACGAGACA
+
CCCCBFCCCCBBGGGGGGGGGGGHHHHGGHHGHHHHHHGGGGGHHHHGGGGGHHHHHHHHHHHHHHHHHGGGGGHHGGGGGGHHHHHHHHHHHHHHHHHHHHGHHHHHHHHHHHGGGGGFHGHHHHGGFHHHHHHHGGGGGGHGGGGGGF
@M02034:409:000000000-BFKT7:1:2108:12275:23738 1:N:0:35
AAAGTCGAGGTGCCTAAGTGGCAACCCAGACTCATAAGTCGGTTGGTGGTGTAGAGCTTCCTGTAGCCGCATGGCGTTCGTACTTAAATATGGAACTAACCATTCCAATTTTCGCTGTCTCTTATACACATCTCCGAGCCCACGAGACAG
+
BCBBAFBCCCAAGGGGGGFGFGHGGHGFHHGHHGHHHHHHGGEGGGEFG1FFFHGHHHHHHHHFHHHHEEFGGHGFEFGGGHGHHHGHHHHHHHGHHHGHHHHHHFHHHHHHHGGGGFHHHHHHHHGHHGHHHHHGGGGGGHGGGGGGHH
@M02034:409:000000000-BFKT7:1:2108:20780:23740 1:N:0:35
AAAGTCGAGGTGCCTAAAGTGGCAACCCAGACTGAGACGAAGGTTGGTGGTGTAGAGCTTCCTGTAGCCGCATGGCGTTCGTACTTAAATATGGAACTAACCATTCCAATTTTCGCTGTCTCTTATACACATCTCCGAGCCCACGAGACA
+
BBBBAFBBBBBBGGGGGGGGGGGHHHHGGHHGHHGHHHGGGGGBFHFEFGEFHHHHHHHHHHHHHHHHHGGGGGHHGGGGGGHHHHHHHHHHHHFHHFHHFHHHHHHGGHHHHHGGGGGHGHHHHHHFHHHHGHHHGGGGGFHGGGGGFB
@M02034:409:000000000-BFKT7:1:2108:8435:23742 1:N:0:35
AAAGTCGAGGTGCCTAAAGTGGCAACCCAGACTACTAATCCTGTTGGTGGTGTAGAGCTTCCTGTAGCCGCATGGCTTTCGTACTTAAATATGGAACTAACCATTCCACTTTTCGCTGTTCTATACACATCTCCGAGCCCACTCGACA
+
A?AA>BA?A?A>GGGGCBG6BFF4GACEFAGFFFEDGHHHGFGA5GAEAEA1AFFEBFBGGBFBB5D5BEEGG11B2B3F11FGGHFHBH4GH3B3FGBBBF3GBDBE3FGFEFGGGGAGHG444B4E3CFG3DC/B/@?FF00FG@E
@M02034:409:000000000-BFKT7:1:2108:9679:23743 1:N:0:35
AAAGTCGAGGTGCCTAAAGTGGCAACCCAGACTAGTAATAAGGTTGGTGGTGTAGAGCTTCCTGTAGCCGCATGGCGTTCGTACTTAAATATGGAACTAACCATTCCAATTTTCGCTGTCTCTTATACACATCTCCGAGCCCACGAGACA
+
ABBBADAABBBBGGGGFGGFGGGHCGHGGHGGHHHFHHHHGGFFGHGFFGGGHFHGHFGHHHHHHGGFEEEEEGHFFGGGGGHGFHHHFHHGHH3FGFFG3F3BGGFDGGHHHGEGGGEEFHGH4GFGDGFHHHFFG?/DGFHGGGGGGF
@M02034:409:000000000-BFKT7:1:2108:13849:23751 1:N:0:35
AAAGTCGAGGTGCCTAAAGTGGCAACCCAGACTACTCCGCATGTTGGTGGTGTAGAGCTTCCTGTAGCCGCATGGCGTTCGTACTTAAATATGGAACTAACCATTCCAATTTTCGCTGTCTCTTATACACATCTCCGAACCCACGAGACA
+
AABAAFAABDAAGGGGCGGGFFAFGFHEFHHGHHHHGHEFAEFGFHF2AEEFAFFEGGHB5FGHF5F5DEEGGGHHGDEFGECGHHFHHHHFF3F@3CB3FG?FDEGFHHB4B4EGGA<3F?4B1GG2DCGE1BFBA</<><CCCC<//<
@M02034:409:000000000-BFKT7:1:2108:16577:23752 1:N:0:35
AAAGTCGAGGTGCCTAAAGTGGCAACCCAGACTTCGTGTTCTGTTGGTGGTGTAGAGCTTCCTGTAGCCGCATGGCGTTCGT
+
BCBBCFCCCCABGGGGGGGGGGGHHHHGGHHGHFEC2FG2BFH553BECEGGE3F555BF5FGFE555AAE0EEA1>?EFD>
@M02034:409:000000000-BFKT7:1:2108:14459:23752 1:N:0:35
AAAGTCGAGGTGCCTAAAGTGGCAACCCAGACTCCTAATGCTGTTGGTGGTGTAGAGCTTCCTGTAGCCGCATGGCGTTCGTACTTAAATATGGAACTAACCATTCCAATTTTCGCTGTCTCTTATACACATCTCCGAGCCCACGAGACA
+
ABCCAFBBBBABGGGGGGGFFGGHHHHGGHHGHHHHHHHHHHHHHHHEFGEFFGHHHHHHHGHHGHHHHFGGGGGHGGGGGGHHHHHHHHHHHGGHHHGGFHGHHHHHGHHHHHGGGGGHGHHHHHFGFFHHHHHBGGGGGGHGGGGGGG
@M02034:409:000000000-BFKT7:1:2108:25010:23753 1:N:0:35
AAAGTCGAGGTGCCTAAAGTGGCAACCCAGACTAATACTAAGGTTGGTGGTGTAGAGCTTCCTGTAGCCGCATGGCGTTCGTACTTAAATATGGAACTAACCATTCCAATTTTCGCTGTCTCTTATACACATCTCCGAGCCCACGAGACA
+
AAABBFBBBBBBGGGGGGGFFFACFHFDFHHGHHFGHGHHHHGHGGGEFEEFGFGFH5GHHFHHHHHGHGCEEGHHEEGEGGFGHHHFHHFHHHHHHHGHHEHHHHGFHHHHHGGGGGGHHHHHFHGHFFHHHGGHDCCGCGHGGGCFGF
@M02034:409:000000000-BFKT7:1:2108:20524:23762 1:N:0:35
AAAGTCGAGGTGCCTAAAGTGGCAACCCAGACTTCTCATACGGTTGGTGGTGTAGAGCTTCCTGTAGCCGCATGGCGTTCGTACTTAAATATGGAACTAACCATTCCAATTTTCGCTGTCTCTTATACACATCTCCGAGCCCACGAGACA
+
CCCCCFBBCCBBGGGGGGGGGGGHHHHGGHHGHHHHHHHHHHGHGGGGGGEFGFHHHHHHHHHHHHHHHGGGGGHHGGGGGFHHHHHHHHHHHHHHHHHHHHHHHHHHHHHHHHGGGGGFHHHHHHHHHGHGHGHHGGFGGGHGGGGGGG
@M02034:409:000000000-BFKT7:1:2108:10580:23765 1:N:0:35
AAAGTCGAGGTGCCTAAAGTGGCAACCCAGACTAAGAATCAGGTTGGTGGTGTAGAGCTTCCTGTAGCCGCATGGCGTTCGTACTTAAATATGGAACTAACCATTCCAATTTTCGCTGTCTCTTATACACATCTCCGAGCCCACGAGACA
+
CCCCCFCCCCABGGGGGGGGGGGGHHHGGHHGHHHHGFHHHGFGHHGEFEEFGFHFGBFHHFHGFEGGHEE>EEHFFFGGGEFHHHHGHHFEHEFHHGHHHHFG3FFDGGHHHGFGGGEHFHHHGHHHGHHBGHHHFCCGGGHGGGGGGH
@M02034:409:000000000-BFKT7:1:2108:10821:23766 1:N:0:35
AAAGTCGAGGTGCCTAAAGTGGCAACCCAGACTTGTAATGTGGTTGAGGGTGCAGTGC
+
BCCCCFBCCCBBGGGGGGGGGGGHHHHGGHHE3B3FGH5G55BG2E33A2BA13D535
@M02034:409:000000000-BFKT7:1:2108:16430:23766 1:N:0:35
AAAGTCGAGGTGCCTAAAGTGGCAACCCAGACTAGTAATTCGGTTGGTGGTGTAGAGCTTCCTGTAGCCGCATGGCGTTCGTACTTAAATATGGAACTAACCATTCCAATTTTCGCTGTCTCTTATACACATCTCCGAGCCCACGAGACA
+
AAAABFBADDABGGGGGGGGGGGHHHHGGGGGHFHHHHHGFAHFEGGEFGGFGHHGHGGHHGHHHHHHHGGGGGHHGGGGGGGHHHHHHHHHHHHFHHFGHHGHHHGHHFHHHHEEGGGHGHHHHHFHGHHHHHHHGGFCGFHGGGGG?F
@M02034:409:000000000-BFKT7:1:2108:19297:23782 1:N:0:35
AAAGTCGAGGTGCCTAAAGTGGCAACCCAGACTCAGAATTCTGTTGGTGGTGTAGAGCTTCCTGTAGCCGCATGGCGTTCGTACTTAAATATGGAACTAACCATTCCAATTTTCGCTGTCTCTTATACACATCTCCGAGCCCACGAGACA
+
BCABCFBCCCBBGGGGGGGGGGGHHHHGGHHGHHHHHHHHHHHHHHHEGGFFGHHHHHHHHHHHHHHGHGGGGGHHGEGGGGHHHHHHFHHHHHHHHHHGHGHHHHHHGGHHHHGGGGGGHHHHHGHHGHHHFHHHGGGGGGHGGGGDDF
@M02034:409:000000000-BFKT7:1:2108:20232:23797 1:N:0:35
AAAGTCGAGGTGCCTAAAGTGGCAACCCAGACTACGT
+
?A1?AD>ADD1>1BFF11FGGAE0BCG00F0AGFH0B
@M02034:409:000000000-BFKT7:1:2108:19364:23799 1:N:0:35
AAAGTCGAGGTGCCTAAAGTGGCAACCCAGACTGGTGTGTCGGTTGGTGGTGTAGAGCTTCCTGTAGCCGCATGGCGTTCGTACTTAAATATGGAACTAACCATTCCAATTTTCGCTGTCTCTTATACACATCTCCGAGCCCACGAGACA
+
BBCCBFABCCBCGGGGGGGGGGGHHHHGGHHGHGHEG2B2A2EFGGGGGGGGGHGGFGHHHHHHHGHHHGGEGGHHGEGGGGHHHHHHHHHHHGBFHHHGHHGGHGHHHHHHHHFGGGFHHHHHHHHHFFHHHHHHGC?C/FHGGCGGGF
@M02034:409:000000000-BFKT7:1:2108:22181:23802 1:N:0:35
AAAGTCGAGGTGCCTAAAGTGGCAACCCAGACTACTAAGGATGTTGGTGGTGTAGAGCTTCCTGTAGCCGCATGGCGTTCGTACTTAAATATGGAACTAACCATTCCAATTTTCGCTGTCTCTTATACACATCTCCGAGCCCACGAGACA
+
AABBAFAADBA?EGGGGGGGGGFFFHHGGHHGHHHHHGHGCHGHHHHGEDEFFHHGHHHHHHHHHGHHHGGGGCHHGGGGGGHHHHHHHHGHHHHFFHHGHHHHHHFGHFFGHGCEGEFBHEGHGHGF4CGHHHFHGG@CFGHG?D//<?
@M02034:409:000000000-BFKT7:1:2108:12564:23804 1:N:0:35
AAAGTCGAGGTGCCTAAAGTGGCAACCCAGACTAGTGTGGGGGTTGGTGGTGTAGAGCTTCCTGTAGCCGCATGGCGTTCGTACTTAAATATGGAACTAACCATTCCAATTTTCGCTGTCTCTTATACACATCTCCGAGCCCACGAGACA
+
ABBCBFCBCCBCGGGGGGGFGGGHHHHGGHHGHHHHHGGGGGGGGGGGGGFFFGGEHGHHHHHHHHHGHFGGGGHGFEGGGGHHHHHHHHHHHHFFFHHGHHFHHHFFHHHHHHGGGGDGHHHHGFHHHFHHHHHHGGGGCFHGGGGGGG
@M02034:409:000000000-BFKT7:1:2108:10875:23806 1:N:0:35
AAAGTCGAGGTGCCTAAAGTGGCAACCCAGACTGGTCCTATGGTTGGTGGTGTAGAGCTTCCTGTAGCCGCATGGCGTTCGTACTTAAATATGGAACTAACCATTCCAATTTTCGCTGTCTCTTATACACATCTCCGAGCCCACGAGACA
+
BCCBBFBCBBBCGGGGGGGFGGGHHHHGGHHGH32F533DA3GGHGGGGGGFHGHGHHHHHHHHHGHGGEFGGGHGGGGGGGGHHHHHHHHHHHEFFHHHHFFHHHHHHHHHHHGGGGFHHHHHGHHGGHHHHHHHGCGGGGHGGGGGGG
@M02034:409:000000000-BFKT7:1:2108:8459:23806 1:N:0:35
AAAGTCGAGGTGCCTAAAGTGGCAACCCAGACTAATGTTCAGGTTGGTGGTGTAGAGCTTCCTGTAGCCGCATGGCGTTCGTACTTAAATATGGAACTAACCATTCCAATTTTCGCTGTCTCTTATACACATCTCCGAGCCCACGAGACA
+
AABBAFBABBBCGGGGGGGFGGGHHHHGGHHGHHHHHFGHHHHGHHGEFGEFGFHGGDGHGHFHHHHGGEEEGFHFFEEGGEHEHHHHHGHHGHGFFHGFHHFHHHGHHHHHHHGGEGGFHFHHHHGHFGHHGHHHG?FGGGHGGGGGGH
@M02034:409:000000000-BFKT7:1:2108:11874:23807 1:N:0:35
AAAGTCGAGGTGCCTAAAGTGGCAACCCAGACTACGCCTCCGGTTGGTGGTGTAGAGCTTCCTGTAGCCGCATGGCGTTCGTACTTAAATATGGAACTAACCATTCCAATTTTCGCTGTCTCTTATACACATCTCCGAGCCCACGAGACA
+
BBCCBFBCCCCCGGGGGGGGGGGHHHHGGHHGHH32A2BA2EEFGGGGGGGGHFHFHHHHHHHHHFHHFGGEFGHGGGGGGGGHHHHHHHHHHGEFHHHHGCFGFHFFHHFHHG@FGDEGHHHHEGHGHFHHHHHGGGGGGGGGGGGGD<
@M02034:409:000000000-BFKT7:1:2108:22195:23816 1:N:0:35
AAAGTCGAGGTGCCTAAAGTGGCAACCCAGACTACTAAGGATGTTGGTGGTGTAGAGCTTCCTGTAGCCGCATGGCGTTCGTACTTAAATATGGAACTAACCATTCCAATTTTCGCTGTCTCTTATACACATCTCCGAGCCCACGAGACA
+
AAAABFABBB2ACGGGGGGGGFGCHHHFEFGAGHHHHHFHFHHFGFHEFGEFFGHDFFFHHHHEFFHGGEEEGGHHGGGGEEHHHHHHHHGHGHFFGHHHGHFHHEHHHHGHHFGGGGGEHHGHHHGFFGFHFGGEC/DCDGHGCCDGAC
@M02034:409:000000000-BFKT7:1:2108:16261:23819 1:N:0:35
AAAGTCGAGGTGCCTAAAGTGGCAACCCAGACTGCGAGGGAGGTTGGTGGTGTAGAGCTTCCTGTAGCCGCATGGCGTTCGTACTTAAATATGGAACTAACCATTCCAATTTTCGCTGTCTCTTATACACATCTCCGAGCCCACGAGACA
+
CCCCCFBBBBACGGGGGGGFGGGHHHHGGHHGHHHGGGGGGGGGHHGEGGEFFHHHHGHHHHHHHHHHHFGEGGHHGGGGGFHHHHHGHHGGHHHHHHFGHHFGHHGHHHHHHFGGGGGHHHHHHHGHGHHHHHHHGGGGGGHGGGGGGG
@M02034:409:000000000-BFKT7:1:2108:22539:23822 1:N:0:35
AAAGTCGAGGTGCTAAAGTGGCAACCCAGACTAATAATAGTGTTGGTGGTGTAGAGCTTCCTGTAGCCGCATGGCGTTCGTACTTAAATATGGAACTAACCATTCCACTTTTCGCTGTCTCTTATACACATCTCAGAGCCCACGAGACAG
+
AAAAAD?ADD2AFF555B6BAAEECAEDEAFF3BGCGHHHFFAEB2BAEAABFFDG5FGDGFGDFHHGEAAAEG?E?>1EEGCGHFB@FDDFH3BFGF33E3GGHFH3BGFHFE?E<EB??FGEGGBF3FGHEF2B?B?0FCCD?CDAHF
@M02034:409:000000000-BFKT7:1:2108:19162:23822 1:N:0:35
AAAGTCGAGGTGCCTAAAGTGGCAACCCAGACTTTTCATACGGTTGGTGGTGTAGAGCTTCCTGTAGCCGCATGGCGTTCGTACTTAAATATGGAACTAACCATTCCAATTTTCGCTGTCTCTTATACACATCTCCGAGCCCACGAGAC
+
CCCCCFBCCCCCGGGGGGGGGGGHHHHGGHHGHHHHHHHHHGGHGGGGGGGGHHHHHHHHHHHHHHHHHGGGGGHHGGGGGGHHHHHHGHHHHGHHHHHHHHHHHHHHHHHHHHGGGGGHHHHHHHHHHHGHHHHGGGGGGGHGGGGGG
@M02034:409:000000000-BFKT7:1:2108:10868:23823 1:N:0:35
AAAGTCGAGGTGCCTAAAGTGGCAACCCAGACTTCTAAGAATGTTGGTGGTGTAGAGCTTCCTGTAGCCGCATGGCGTTCGTACTTAAATATGGAACTAACCATTCCAATTTTCGCTGTCTCTTATACACATCTCCGAGCCCACGAGACA
+
AABBBFBABBAAGGGGFGGFGGGFHEFFFHHGHGHHFHHH5BG5GGFBFEAFFGHFHFHHHHHFFFGFFEFEGGHHGFGGGGHHHHHFHHHHHHDDBGECFHHHFHFHHHHHHGCCEEEGHGHHHHGHFFDHHFG2C/B?DGEGG?DDGB
@M02034:409:000000000-BFKT7:1:2108:22563:23826 1:N:0:35
AAAGTCGAGGTGCCTAAAGTGGCAACCCAGACTAGGTCTGATGTTGGTGGTGTAGAGCTTCCTGTAGCCGCATGGCGTTCGTACTTAAATATGGAACTAACCATTCCAATTTTCGCTGTCTCTTATACACATCTCCGAGCCCACGAGACA
+
BBABAFBBBBAAFGGFGGGFGGGFFHF?GGHGHGHHGHHHHHHGGFHEFGEFAGGGHHGHGHHFFFHFHGGGGGHHGFGGGGHHHHHFHHHHHHHGFHGGHHGHHHGHHHHHFFF?FGGHHHHGDHFH4FGHHHHHG?CDCGGGGGGDDB
@M02034:409:000000000-BFKT7:1:2108:12833:23828 1:N:0:35
AAAGTCGAGGTGCCTAAAGTGGCAACCCAGACTAAGGAGAATGTTGGTGGTGTAGAGCTTCCTGTAGCCGCATGGCGTTCGTACTTAAATATGGAACTAACCATTCCAATTTTCGCTGTCTCTTATACACATCTCCGAGCCCACGAGAC
+
BBBCBFCCCCABGGGGGGGGGGGGHHHGGHHGHHHHHHHHGHHHHHHGGGEFGHHGHHHHHHHHHHHGHGGGGGHHGGGGGGHHHHHHHHHHHHHFFHGGHHFHHGHHGHFHGHGGGGGGFHHHHHHHHHHHHHHHGGGGGGGFGGCFG
@M02034:409:000000000-BFKT7:1:2108:24767:23829 1:N:0:35
AAAGTCGAGGTGCCTAAAGTGGCAACCCAGACTACTACTCTGGTTGGTGGTGTAGAGCTTCCTGTAGCCGCATGGCGTTCGTACTTAAATATGGAACTAACCATTCCAATTTTCGCTGTCTCTTATACACATCTCCGAGCCCACGAGACA
+
BBBCCFCCCCABGGGGGGGFGGFHFHHFFHHGHFGHHHHHHHHHHGGEFFEFFFGFGEGHHGGGGGGABEEEEEGEEGGEEEGHHHGFHFHGGFBDGHHHHH3GHHH4GGHFH4EFGEE3F4FHBHHDFFFHHFF2?<B??ACA@DFGFC
@M02034:409:000000000-BFKT7:1:2108:16059:23830 1:N:0:35
AAAGTCGAGGTGCCTAAAGTGGCAACCCAGACTGGGGAGAAGGTTGGTGGTGTAGAGCTTCCTGTAGCCGCATGGCGTTCGTACTTAAATATGGAACTAACCATTCCAATTTTCGCTGTCTCTTATACACATCTCCGAGCCCACGAGACA
+
ABBBBFABBCABGGGGGGGFGGGGHHHGGHHGGHHHGGGGHGHGHHGEFGEFFGHGHHHHHGHHHHHBFEEGGGHHGEGGGFHFHHHGHHGFGHFHGHGHHHHHHHGHHHHHGGGGGGGHHHHHHHHHHHHHFHHHCFGGGGFEGGG.EG
@M02034:409:000000000-BFKT7:1:2108:15195:23838 1:N:0:35
AAAGTCGAGGTGCCTAAAGTGGCAACCCAGACTCAGAGTAATGTTGGTGGTGTAGAGCTTCCTGTAGCCGCATGGCGTTCGTACTTAAATATGGAACTAACCATTCCAATTTTCGCTGTCTCTTATACACATCTCCGAGCCCACGAGACA
+
CCCCCFBCCCAAGGGGGGGFGGGHHHHGGHHGHHHHHHHHHHHGHHHGGGGGGHHHHHHHHHHHHHHGHGGGGGHHGGGGGGGHHHHGHHHHHHFHHHHHHHGHHHHHHGHHHHGGGGGGHHHHHHHHHHHHHHHHGGGGGGHGGGGGGB
@M02034:409:000000000-BFKT7:1:2108:25417:23842 1:N:0:35
AAAGTCGAGGTGCCTAAAGTGGCAACCCAGACTCCGCATGGGGTTGGTGGTGTAGAGCTTCCTGTAGCCGCATGGCGTTCGTACTTAAATATGGAACTAACCATTCCAATTTTCGCTGTCTCTTATACACATCTCCGAGCCCACGAGACA
+
BABBBFBBBBABGGGGGGFGGGGGHHHGGHHGHHHGGGGGHHGEEEGFGGGGHHHHFHHHHHHFGHHHHGGFGGHHGGGGGGGHHHHGHHHHHHGEFHHFHHGHHHHHHHHHHHGGGGGGHHHHHHGGFHHHGGFDA>C/CGHGGGG?GC
@M02034:409:000000000-BFKT7:1:2108:13025:23844 1:N:0:35
AAAGTCGAGGTGCCTAAAGTGGCAACCCAGACTAAGGAGAAGGTTGGTGGTGTAGAGCTTCCTGTAGCCGCAT
+
AAAA>BAADBBBGGGEFDF6GGCHHGHGGGFFHHHHGCHHHHHF3FEA1EFEA3F5DBEE5BB5BDF53EF0A
@M02034:409:000000000-BFKT7:1:2108:13249:23853 1:N:0:35
GAAGTCGAGGTGCCTAAAGTGGCAACCCAGACTATTAATCAGGTTGGTGGTGTAGAGCTTCCTGTAGCCGCATGGCGTTCGTACTTAAATATGGAACTAACCATTCCAATTTTCGCTGTCTCTTATACACATCTCCGAGCCCACGAGACA
+
A?ABADAADBBBGGGGGBE6FGGHGHHGGGHGHHHHHHHHFHHAEGGEGGEFFFHHFHHHGHHHHGHHHEGGGGHHGEGGGGHHHHHHHHHHHH3DCGEBCGDGGHHHHHHHHHGGGGGGHGHHHHFDFGHGCHGFDGGGGEGABDCGGC
@M02034:409:000000000-BFKT7:1:2108:22221:23858 1:N:0:35
AAAGTCGAGGTGCCTAAAGTGGCAACCCAGACTAGGCCGGGTGTTGGTGGTGTAGAGCTTCCTGTAGCCGCATGGCGTTCGTACTTAAATATGGAACTAATCATTCCAATTTTCGCTGTCTCTTATACACATCTCCGAGCCCACGAGA
+
CCCCCFCCCBBBGGGGGGGFGGGHHHHGGHHGHHB3BFEEGEGGGHFAAEEE13F5ABA35BDF@5B53BE>EEC1>?>FE?2?CGG33BG4BD33B3FG434D44B4BF?G44>EGA/B?BD?3B33F@B2@FD2?/BC//GAG/CG
@M02034:409:000000000-BFKT7:1:2108:13210:23872 1:N:0:35
AAAGTCGAGGTGCCTAAAGTGGCAACCCAGACTAATGGCCATGTTGGTGGTGTAG
+
A111AFAADD>AFGGGGGGGFAF0CHHCCGFFGFF1E100FGBGHHFA//BBF1A
@M02034:409:000000000-BFKT7:1:2108:7449:23872 1:N:0:35
AAAGTCGAGGTGCCTAAAGTGGCAACCCAGACTAATAATAATGTTGGTGGTGTAGAGCTTCCTGTAGCCGCATGGCGTTCGTACTTAAATATGGAACTAACCATTCCAATTTTCGCTGTCTCTTATACACATCTCCGAGCCCACGAGACA
+
CCCCCFCCCCBBGGGGGGGGGGGHHHHGGHHGHHHHHHHHGGHHHHHEEEEFFFGFHGEGDGGFGFHFFEEAEEGAEEEGGEFHHHHGHHHFGHDDFHHGCF@GGFHFGHFHHFFGGGEFHHHHEHDHFHBHHHHGG/CFGEHGGGGGGF
@M02034:409:000000000-BFKT7:1:2108:11365:23879 1:N:0:35
AAAGTCGAGGTGCCTAAAGTGGCAACCCAGACTAAGCCGGCTGTTGGTGGTGTAGAGCTTCCTGTAGCCGCATGGCGTTCGTACTTAAATATGGAACTAACCATTCCAATTTTCGCTGTCTCTTATACACATCTCCGAGCCCACGAGACA
+
CCCCBFCCCCBBGGGGGGGGGGGHHHHGGHHGHHHHGHGGGGGGHHHGEGGGHGHFHGHHHFHHHHHHHGGGGGGGGEGGGGHHHHHHHHHHHHFFHHHHFFGGFHHHHGHHHHGGGGGHHHHHGHGDHHHHHFHFDCGGGGGEGGG?DG
@M02034:409:000000000-BFKT7:1:2108:8479:23882 1:N:0:35
AAAGTCGAGGTGCCTAAAGTGGCAACCCAGACTAATAATAATGTTG
+
BCBCAFBBBCACGGGGGGGGGGGHHHHGGHHGHFAGFDFD5FHGHH
@M02034:409:000000000-BFKT7:1:2108:14315:23886 1:N:0:35
AAAGTCGAGGTGCCTAAAGTGGCAACCCAGACTCAGAATCATGTTGGTGGTGTAGAGC
+
CCCCCFCBCCCCGGGGGGGGGGGHHHHGGHHDHF3FD5FFAFHHBHE222FFA3D5A5
@M02034:409:000000000-BFKT7:1:2108:25665:23888 1:N:0:35
AAAGTCGAGGTGCCTAAAGTGGCAACCCAGACTAATAGGAGTGTTGGTGGTGTAGAGCTTCCTGTAGCCGCATGGCGTTCGTACTTAAATATGGAACTAACCATTCCAATTTTCGCTGTCTCTTATACACATCTCCGAGCCCACGAGACA
+
BBAABFBBBB2AGGGGGGGGGGGFHHGGGHHGHHFBDFF3GGFHHGFAFEEFHDEDHFGHHEGGGHGHHGG?EFHGEEFFFEFFGHHFFHFHHHEGHHHGHGHHHHHFFGDHHFEDFGEGGHGFB4GFHFHFHFHBA/DGDEHGGGGGGF
@M02034:409:000000000-BFKT7:1:2108:21742:23903 1:N:0:35
AAAGTCGAGGTGCCTAAAGTGGCAACCCAGACTGCGTCTGGTGTTGGTGGTGTAGAGCTTCCTGTAGCCGCATGGCGTTCGTACTTAAATATGGAACTAACCATTCCAATTTTCGCTGTCTCTTATACACATCTCCGAGCCCACGAGACA
+
BABCCFCCCCBBGGGGGGGGGGGHHHHGGHHGHHFEAEEFHHHHGHE1AEGEA3F5EA3A5FFGGFGD3BE0EDC1EEEG?ECFGGHGEGGFFH33FFGH303BBDG4FF3GF4<EFEEG?FFB3?3?FCD?GFHEGC?DCFEF?CCGFC
@M02034:409:000000000-BFKT7:1:2108:13403:23903 1:N:0:35
AAAGTCGAGGTGCCTAAAGTGGCAACCCAGACTAAGAATCAGGTTGGTGGTGTAGAGCTTCCTGTAGCCGCATGGCGTTCGTACTTAAATATGGAACTAACCATTCCAATTTTCGCTGTCTCTTATACACATCTCCGAGCCCACGAGAC
+
ABBAAFCABCBCGGGGFFGGFGGFHFHGGEHGHFHHHHHHHHHHHHGGGG1FGGHHHHHHGHHHHHHHHGGEGGHHGGGGGGHHGHHHHHFHHHHHGHGHHHHHHHHGHGHHHHGGGGAGHHHHGHGHFHHGHHFHGDGCCFHGGGCFD
@M02034:409:000000000-BFKT7:1:2108:21927:23907 1:N:0:35
AAAGTCGAGGTGCCTAAAGTGGCAACCCAGACTAATAAGAATGTTGGTGGTGTAGAGCTTCCTGTAGCCGCATGGCGTTCGTACTTAAATATGGAACTAACCATTCCAATTTTCGCTGTCTCTTATACACATCTCCGAGCCCACGAGAC
+
CCCCBFCCCCABGGGGGGGGGGGHHHHGGHHGHHHHHCGFHHHHHHHGGGEFGHHHHFHHHGHHHHHHHGGGGGHHGGGGGGHHHHHHHHHHHHHHHHHHHHHHHHHHHHHHHHGGGGGGHHHHGHHHHGHHHFHHGFCGGAHGGGGGG
@M02034:409:000000000-BFKT7:1:2108:15974:23911 1:N:0:35
AAAGTCGAGGTGCCTAAAGTGGCAACCCAGACTTAGAAGCAGGTTGGTGGTGTAGAGCTTCCTGTAGCCGCATGGCGTTCGTACTTAAATATGGAACTAACCATTCCAATTTTCGCTGTCTCTTATACACATCTCCGAGCCCACGAGAC
+
BCBBBFBCDBABGGGGGGGFGGGFFEHGGHHDH5555F5B3BEHHHGAFEEFHGGFGBGHHHHFFGHGHFGCEEHHGEGGGEHHGHHHHHGHHGGFHHHHHHHHHHHGHHHHHHGGGGEGHHHHHHHHHHHHHHHHGDGGGGHGGGGGG
@M02034:409:000000000-BFKT7:1:2108:26638:23926 1:N:0:35
AAAGTCGAGGTGCCTAAAGTGGCAACCCAGACTCATAAGACGGTTGGTGGTGTAGAGCTTCCTGTAGC
+
BBBBBFBBBBABGGGGGGGGGFGHHHHGGHHGHFGGFDGFHGEA2EE1F?EF13F5AAEF5FFDB555
@M02034:409:000000000-BFKT7:1:2108:17564:23928 1:N:0:35
AAAGTCGAGGTGCCTAAAGTGGCAACCCAGACTGGGGGGGGGGTTGGTGGTGTAGAG
+
BBBBBFAABD2AFGGGGGGGGGGFGHHGGHCFHHHGGGGGFFFFFFFDFFDA;/F/B
@M02034:409:000000000-BFKT7:1:2108:15899:23933 1:N:0:35
AAAGTCGAGGTGCCTAAAGTGGCAACCCAGACTAAGAATCAGGTTGGTGGTGTAGAGCTTCCTGTAGCCGCATGGCGTTCGTACTTAAATATGGAACTAACCATTCCAATTTTCGCTGTCTTTATACACATCTCCGAGCCCACGAGACAG
+
ABBBAFBBBBABGGGGGGGGGGGGFHHGGHHGHHHHHHHHHHHGGHGFGGFFAFHFHGHHGHHHHHHGFGGCGFHHGGGGFEHHHHHHHHGHHHFFHHHGHHFGFHGHHHHHHHGGGGGHGHHHHHGHHFHHHGFFGGGGFHGGGGGDHH
@M02034:409:000000000-BFKT7:1:2108:22025:23939 1:N:0:35
AAAGTCGAGGTGCCTAAAGTGGCAACCCAGACTGCTAAGAATGTTGGTGGTGTAGAGC
+
ABA?ABABBBABGGGGGGGGGDFCFHHGGHHGGHFHFBF35BDGDF2A22A1A3D555
@M02034:409:000000000-BFKT7:1:2108:23717:23941 1:N:0:35
AAAGTCGAGGTGCCTAAAGTGGCAACCCAGACTATGCGTACGGTTGGTGGTGTAGAGCTTCCTGTAGCCGCATGGCGTTCGTACTTAAATATGGAACTAACCATTCCAATTTTCGCTGTCTCTTATACACATCTCCGAGCCCACGAGAC
+
ABBBAFBBBBBBGGGGGGGGGGGGHHHGGHHGHHHHHGGGGGGHGGGEFGEFFHHHHHHHHHHHHHHHHEGFGGHHGGGFFGHHHHFFGGHHHHHHHGGHGHGHHHHHHHHHHHGGGGGHHGHHHHHHGHHHHHGHGCFCGGHGGGGGG
@M02034:409:000000000-BFKT7:1:2108:13941:23953 1:N:0:35
AAAGTCGAGGTGCCTAAAGTGGCAACCCAGACTAATAGTCCTGTTGGTGGTGTAGAGCTTCCTGTAGCCGCATGGCGTTCGTACTTAAATATGGAACTAACCATTCCAATTTTCGCTGTCTCTTATACACATCTCCGAGCCCACGAGACA
+
BCCCCFBBCCCCGGGGGGGGGGGHHHHGGHHGHHHHHHHHHHHHHHHGGGGFGHHHHHHHHHHHHHHHHGGGGGHHGGGGGGHHHHHHHHHHHHHGGHHGHHGHFHHHHGHHHHGGGGGHHHHHGHHHHHHHHHHHGGGGGGHGGGGGGF
@M02034:409:000000000-BFKT7:1:2108:8428:23957 1:N:0:35
AAAGTCGAGGTGCCTAAAGTGGCAACCCAGACTGGGTCTCATGTTGGTGGTGTAGAGCTTCCTGTAGCCGCATGGCGTTCGTACTTAAATATGGAACTAACCATTCCAATTTTCGCTGTCTCTTATACACATCTCCGAGCCCACGAGACA
+
CCCCCFCCCCABGGGGGGGGGGGGHHHGGHGFHHHGHHHHHHHHHHHEFGEFFFGGHGHHHHHHHGHHHEFCGGHHGFGGGGHHHHHGHHHHHHGGHHHGHHFHHHGGHHHHHHGGGGEGFHHHFHHHGHHHHHHHF@FGGGHGGGGDGH
@M02034:409:000000000-BFKT7:1:2108:15856:23960 1:N:0:35
AAAGTCGAGGTGCCTAAAGTGGCAACCCAGACTGGGCATCAGGTTGGTGGTGTAGAGCTTCCTGTAGCCGCATGGCGTTCGTACTTAAATATGGAACTAACCATTCCAATTTTCGCTGTCTCTTATACACATCTCCGAGCCCACGAGACA
+
BCCCBFCBCCBCGGGGGGGGGGGHHHHGGHHGHHHHHHHHHHHGHHGEGGEFGHHHHHHHHHHHHHHHHGGGGGHHGGGGGGHHHHHHHHHHHHFHHHGHHHHHHHHHHHHHHHGGGGGHHGHHHHHHGHHHHHHGGGGGGGHGGGGGGH
@M02034:409:000000000-BFKT7:1:2108:5428:23965 1:N:0:35
AAAGTCGAGGTGCCTAAAGTGGCAACCCAGACTAATAATAATGTTGGTGGTGTAGAGCTTCCTGTAGCCGCATGGCGTTCGTACTTAAATATGGAACTAACCATTCCAATTTTCGCTGTCTCTTATACACATCTCCGAGCCCACGAGACA
+
AAAAAFAABBAAGGGGFGGGGGGFGHHGGHGGHHGHGHGHHHHHHHHGGGEFFGHGHHGHHHHFFGHHHEEGGGHHGGGGEFHHHHHHHHHHHHFFFHHGHHHHHHHHFGHHHHGGGGEFFHHHHHHHFGFHGDFFGGGCFGEGGGGGGF
@M02034:409:000000000-BFKT7:1:2108:12962:23969 1:N:0:35
AAAGTCGAGGTGCCTAAAGTGGCAACCCAGACTAATAATACGGTTGGTGGTGTAGAGCTTCCTGTAGCCGCATGGCGTTCGTACTTAAATATGGAACTAACCATTCCAATTTTCGCTGTCTCTTATACACATCTCCGAGCCCACGAGACA
+
BABBBFBCCCCCGGGGGGGGGGGHHHHGGHHGHHGHHGHHGGGGFGGGFGGF13FAGEFGFHHHFGGBFEE?EGGFEEEGEFFEGFHHHFGEGF33GHFFF03FDEGEGGFHHGEEGGEFHFHHFGFDDFHBGHHDDCDGGEHGCCGGGF
@M02034:409:000000000-BFKT7:1:2108:13558:23970 1:N:0:35
AAAGTCGAGGTGCCTAAAGTGGCAACCCAGACTGATATTGCGGTTGGTGGTGTAGAGCTTCCTGTAGCCGCATGGCGTTCGTACTTAAATATGGAACTAACCATTCCAATTTTCGCTGTCTCTTATACACATCTCCGAGCCCACGAGACA
+
CCCCCFCCCCBCFGGGGGGGGGGHHHHGGHHGHHHHHHHHHGGGGGGEFGEFGGHHHHHHHGHHHHHHHGGGFGHHGGGGGGHHHHHGHHGHHHGHHHHHHHHHHHHHGGHHHFGGGGFHHHHHHHHHHGHHHHFGGFGGGGHGGGGGGG
@M02034:409:000000000-BFKT7:1:2108:23333:23970 1:N:0:35
AAAGTCGAGGTGCCTAAAGTGGCAACCCAGACTGGTGCGCATGTTGGTGGTGTAGAGCTTCCTGTAGCCGCATGGCGTTCGTACTTAAATATGGAACTAACCATTCCAATTTTCGCTGTCTCTTATACACATCTCCGAGCCCACGAGACA
+
ABCCBFCCCCCAGGGGGGGGGGGHHHHGGHGGHHHEGHGEGGGHHHHGGGFFFGGFGGHHGHHGFFHBFEEEGGHGFEFGFEFGHHHHHHHHHHFFHHGHCGFHHFHHHHHHHFEGGGGFHHHHHHHHGGHHGHHFEBDCCFHFDCGGGF
@M02034:409:000000000-BFKT7:1:2108:13944:23971 1:N:0:35
AAAGTCGAGGTGCCTAAAGTGGCAACCCAGACTAATAGTCCTGTTGGTGGTGTAGAGCTTCCTGTAGCCGCATGGCGTTCGTACTTAAATATGGAACTAACCATTCCAATTTTCGCTGTCTCTTATACACATCTCCGAG
+
>AAA>5AADB2AGGGFF4G6GGGEFFAEEGHGHHHHHFGHFHHGGHGEAE2FEFGHHFFBECGGGFGFHGGEDGHEEGGGGFGHHHHHHHFBF3FD3FBC3GHHHHBGGHHHGDEGC?EBBDBGHEFG4?DFFGHG?/B
@M02034:409:000000000-BFKT7:1:2108:10259:23976 1:N:0:35
AAAGTCGAGGTGCCTAAAGTGGCAACCCAGACTTCGTCGTCGGTTGGTGGTGTAGAGCTTCCTGTAGCCGCATGGCGTTCGTACTTAAATATGGAACTAACCATTCCAATTTTCGCTGTCTCTTATACACATCTCCGAGCCCACGAGACA
+
BBBCAFCCCCACGGGGGGGGGGGHHHHGGHHGHHHGHGGGGGGEEGGEFGEFHHHHHHHHHHHHHHHHHGGGGGHHGGGGGGHHHHHHHHHHHHHGHHHHHHHHHHGHHHHHHHGGGGGHHHHHHHHHGHHHHHHHGGGGGGHGGGGDGG
@M02034:409:000000000-BFKT7:1:2108:5441:23978 1:N:0:35
AAAGTCGAGGTGCCTAAAGTGGCAACCCAGACTAATAATAATGTTGGTGGTGTAGAGCTTCCTGTAGCCGCATGGCGTTCGTACTTAAATATGGAACTAACCATTCCAATTTTCGCTGTCTCTTATACACATCTCCGAGCCCACGAGAC
+
AAAA>DABBDA?GGGFAEGGEGGHHHHGF2GFFGDHHFHHBGDDGHH2FFEEFGGEFGFCEEFGDEGFFGGGGEFGCFFFGGHHHHGG3FFFFHGFFFF@FGBFFFGF4FGHHHFCEGEFHHHHHHGHFGDFGG3FE/<<CFGEGFGGD
@M02034:409:000000000-BFKT7:1:2108:7047:23987 1:N:0:35
AAAGTCGAGGTGCCTAAAGTGGCAACCCAGACTAATGCTACTGTTGGTGGTGTAGAGCTTCCTGTAGCCGCATGGCGTTCGTACTTAAATATGGAACTAACCATTCCAATTTTCGCTGTCTCTTATACACATCTCCGAGCCCACGAGACA
+
AA?3AD3ADDAACGGGEGGGFDF4EGF2AA2FCGFDFBB5FGFHHFFEF2BBF355G53GG3G5BGGGHE001EGBEEE1EEFHFFFFHHFHH33BCFGHH1BGBGH4?B?GGDEDED<B?4BFB?FF4E1FCGGDG?CCDG/F@C?/??
@M02034:409:000000000-BFKT7:1:2108:14848:24007 1:N:0:35
AAAGTCGAGGTGCCTAAAGTGGCAACCCAGACTCAGGAGAGGGTTGGTGGTGTAGAGCTTCCTGTAGCCGCATGGCGTTCGTACTTAAATATGGAACTAACCATTCCAATTTTCGCTGTCTCTTATACACATCTCCGAGCCCACGAGAC
+
AABAAFAABDABBFGBF4FFFGAFGGFFGHHGH3F33BB22BEEGEEECEEF1BFGHHHGHHHHHHHFHGGGGGGHGEGGGGHHHHGB3F4FGGF33FGGHHGHHHF4DGHHHHFGG?EGFHHHHHHFBGFGGFHED/BDGEHEC/CAA
@M02034:409:000000000-BFKT7:1:2108:7686:24012 1:N:0:35
AAAGTCGAGGTGCCTAAAGTGGCAACCCAGACTGGGCATATGGTTGGTGGTGTAGAGCTTCCTGTAGCCGCATGGCGTTCGTACTTAAATATGGAACTAACCATTCCAATTTTCGCTGTCTCTTATACACATCTCCGAGCCCACGAGACA
+
BBCCCFABBBBCGGGGGGGGGGGGHHHGGHHGHHCHHHHHHHHHHGGGGG?FHHHHHHHHHHHHHHHHHGGGGGHHGGGGGGHHHHHGHHHHHHHHGHHGHHGHHHGHFGHHHFGGGGGGHHHHFHHHHFGHGHGGGGGGGGHGGGGGG?
@M02034:409:000000000-BFKT7:1:2108:18926:24020 1:N:0:35
AAAGTCGAGGTGCCTAAAGTGGCAACCCAGACTAATAATCCTGTTG
+
AABB3BABBBAAGGGGGGGGGGGHHHHGGHHGHHHBH5G55GHHHH
@M02034:409:000000000-BFKT7:1:2108:20417:24023 1:N:0:35
AAAGTCGAGGTGCCTAAAGTGGCAACCCAGACTTCTGTGGGGGTTGGTGGTGTAGAGCTTCCTGTAGCCGCATGGCGTTCGTACTTAAATATGGAACTAACCATTCCAATTTTCGCTGTCTCTTATACACATCTCCGAGCCCACGAGACA
+
BBBBAFBBCCAAGFGGFGGFFGGHGHHGGHHGHHHHHDGHGGGEEGGGGGFFGHHHHHHHHHHHHHHHHGGGGGHHGGGGGGHHHHHHFHHHHHHHHHHHHHHHHHHGGHHHHHGFGGGHHHHHGHHHHHHHGHFHD?C?FGHGGGGGGG
@M02034:409:000000000-BFKT7:1:2108:18764:24031 1:N:0:35
AAAGTCGAGGTGCCTAAAGTGGCAACCCAGACTAAGCCGCCGGTTGGTGGTGTAGAGCTTCCTGTAGCCGCATGGCGTTCGTACTTAAATATGGAACTAACCATTCCAATTTTCGCTGTCTCTTATACACATCTCCGAGCC
+
CCCCBFBCBCAAGGGGGGGGFGGHGHHGGHCAGHGGBCEFA2EGEFAAF?EEA3F5FBBF5GDGG5@@BEG?FEFAE>ECEE2/?BF3?EGB?F3?BBGH?03B?4F4BFFHD3<FDD/@>FHHBD2@FFGBGDG?<@CFC
@M02034:409:000000000-BFKT7:1:2108:9478:24035 1:N:0:35
AAAGTCGAGGTGCCTAAAGTGGCAACCCAGACTACTGGGCCGGTTGGTGGTGTAGAGCTTCCTGTAGCCGCATGGCGTTCGTACTTAAATATGGAACTAACCATTCCAATTTTCGCTGTCTCTTATACACATCTCCGAGCCCACGAGACA
+
BBBABFABBBBBGGGGGGGFGGGHFHHGGHHGHGHHHGHHHGGGEGGGGGGGHHHEGHHHHHHHHHGGHGGFGGHHGGGGGGHHHHHGHHHHHHGGGHHHHGHHHHGHFGHHHHEFGDGGHGHHBHHHHFHHHHG2A@?FGGFECGGGGF
@M02034:409:000000000-BFKT7:1:2108:12225:24039 1:N:0:35
AAAGTCGAGGTGCCTAAAGTGGCAACCCAGACTAATAAGCATGTTGGTGGTGTAGAGCTTCCTGTAGCCGCATGGCGTTCGTACTTAAATATGGAACTAACCATTCCAATTTTCGCTGTCTCTTATACACATCTCCGAGCCCACGAGACA
+
AABCAFBBBBBBGGGGGGGFGGGGHHHGGHHGHHHHHHHHHHHGHHHEFGEFFGHHHHHHGHHHGHHHHFEGGGHHGFGGGGHHHHHHHHHHHHFFHHFFHHGHHHGGHHHHHGGGGGGFHGHHHHGFFHHHHHGHGCGFFGHGGGGGGG
@M02034:409:000000000-BFKT7:1:2108:9497:24040 1:N:0:35
AAAGTCGAGGTGCCTAAAGTGGCAACCCAGACTACTGGGCCGGTTGGTGGTGTAGAGCTTCCTGTAGCCGCATGGCGTTCGTACTTAAATATGGAACTAACCATTCCAATTTTCGCTGTCTCTTATAC
+
A11>AB1>>>>ACGFGGFGGBDFFFCHEC00EHBAG11BEGCEGGE?E/AEFA11BFGHHHEHEE22GH/E>?EFHGGCGFGGEEF211FGHHFBGFH1>1B<BHFF2FFDEGB>ACACGHGHGBFB>
@M02034:409:000000000-BFKT7:1:2108:23981:24041 1:N:0:35
AAAGTCGAGGTGCCTAAAGTGGCAACCCAGACTCTGAGGGAGGTTGGTGGTGTAGAGCTTCCTGTAGCCGCATGGCGTTCGTACTTAAATATGGAACTAACCATTCCAATTTTCGCTGTCTCTTATACACATCTCCGAGCCCACGAGACA
+
A?ABAFAADB2AGGGGGGGGBGFFHHHGGHHGHHHHGGGGEFGGHCEEGG1FHFHFHBGHHGHHEHHHHGGCEFHHGGGGGGHHHHGGHHHHHFFGHHHHHFHHHHHGHHEHHFEGGE?GHHGFFHHEFGHHGHHHFGGG@FHGGGCGGG
@M02034:409:000000000-BFKT7:1:2108:18933:24043 1:N:0:35
AAAGTCGAGGTGCCTAAAGTGGCAACCCAGACTAAGATGGGTGTAGAGCTTCCTGTAGCCGCATGGCGTTCGTACTTAAATATGGAACTAACCATTCCAATTTTCGCTGTCTCTTATACAATCTCCGAGCCCACGAGACG
+
AAAA3BABCCBBGGGGGGGGGGGHHHHGGHHGHHHFH5A3AFEGFH5F53F5BFGE5D53BE0EEFAE?0FEF21?@B334B@@33B@F3G@?3BFGBGHHDGH4>EE>EBGBG?4D4?B?B3FF3/<CG/CF/>/CGDG
@M02034:409:000000000-BFKT7:1:2108:19872:24046 1:N:0:35
AAAGTCGAGGTGCCTAAAGTGGCAACCCAGACTGGTAATGGGGTTGGTGTTGTAGAGCTTCCTGTAGCCGCATGG
+
AA?3ADAAD?AAGGGGGGGGFFFGHHHGGHEFHC255BDFF22AEC?1AAE1A5F555B3ABB555B5A1>0B1?
@M02034:409:000000000-BFKT7:1:2108:19506:24058 1:N:0:35
AAAGTCGAGGTGCCTAAAGTGGCAACCCAGACTACGTCGCCGGTTGGTGGTGTAGAGCTTCCTGTAGCCGCATGGCGTTCGTACTTAAATATGGAACTAACCATTCCTATTTTCGCTGTCTCTTATACACATCTCCGAGCCCAC
+
BBBBBFBBBBAAGGGGGGGGGGGHHHHGGHHGHHC2BGG?E2EFEGC111E1A3F5@53B@FGE@5@5BEE/EE?1>?EAEE2EGHH3BGH4BF33B?GH303B34F4BBFHF3/<C//@>>FF2@22>@2@@GFBA//>C/>F
@M02034:409:000000000-BFKT7:1:2108:19525:24068 1:N:0:35
AAAGTCGAGGTGCCTAAAGTGGCAACCCAGACTACGTCGCCGGTTGGTGGTGTAGAGC
+
CCCCCFBCBCBBFGGGGGGGGGGGHHHGGHHAG3A222A22AEG?EG111B1A3D555
@M02034:409:000000000-BFKT7:1:2108:7602:24079 1:N:0:35
AAAGTCGAGGTGCCTAAAGTGGCAACCCAGACTAATAATGCTGTTGGTGGTGTAGAGCTTCCTGTAGCCGCATGGCGTTCGTACTTAAATATGGAACTAACCATTCCAATTTTCGCTGTCTCTTATACACATCTCCGAGCCCACGAGACA
+
>AA>>BAADAABGGGGFGGGGGGHHHHGGHHGHHHGGHHHGHGFHFF2EFGGHHHHHGHHFHHHHFHHHGGGGFHGGGGGGGGHHHHHHHHGHBGBGHGGGHEGHFFHGGHHHGGGGGGHHHHHHFHHFFFGGHEGFCC?DGHG??CGGG
@M02034:409:000000000-BFKT7:1:2108:6118:24080 1:N:0:35
AAAGTCGAGGTGCCTAAAGTGGCAACCCAGACTACGCCTCCGGTTGGTGGTGTAGAGCTTCCTGTAGCCGCATGGCGTTCGTACTTAAATATGGAACTAACCATTCCAATTTTCGCTGTCTCTTATACACATCTCCGAGCCCACGAGACA
+
BAABAFBBCCBBGGGGGGGGGGGHHHHGGHHGHHHGGGHGHGGGFGGEFGEFGHHHHHHHHHHHHHHGHFGGGGHHGGGGGGHHHHHGHHHHHHHHHHHHHHFHHHHHHHHHHHGGGGGHHHHHGHHFFHFHHGFHGGGGGGHEGGGGGF
@M02034:409:000000000-BFKT7:1:2108:19190:24084 1:N:0:35
AAAGTCGAGGTGCCTAAAGTGGCAACCCAGACTAATGGTGAGGTTGGTGGTGTAGAGCTTCCTGTAGCCGCATGGCGTTCGTACTTAAATATGGAACTAACCATTCCAATTTTCGCTGTCTCTTATACACATCTCCGAGCCCACGAGACA
+
BBBBBFBBBBABGGGGGGGGGGGHFHHGGHHGHGHGHHFGHHHHHGGGGFEFGHHGHHHHHGHHHHHHHGGGGGHHGEGGGEHHFHHGHHHHHHGHGHHHHHGHHHHHHGHHHHGGGGGFHHHHHHHHHFHHHFGHGCGGGGAGFGGGGB
@M02034:409:000000000-BFKT7:1:2108:8687:24086 1:N:0:35
AAAGTCGAGGTGCCTAAAGTGGCAACCCAGACTATTTGTCATGTTGGTGGTGTAGAGCTTCCTGTAGCCGCATGGCGTTCGTACTTAAATATGGAACTAACCATTCCAATTTTCGCTGTCTCTTATACACATCTCGAGCCCACGAGACAG
+
CCBCCFBBCCCCGGGGGGGFGGGFGGHGGHHGGHHHHHHHFGHHHHHEGGGGHHGFHHHHHGHHHHHGHGGEGGHHGGGGGGHHHHHHFGFHHGFFHHHGHEFHHHHHHGHHHGFGGGGHFHHHGHHHHHHHHHHHHG/CFFEGGGGGGH
@M02034:409:000000000-BFKT7:1:2108:10781:24094 1:N:0:35
AAAGTCGAGGTGCCTAAAGTGGCAACCCAGACTAAGAATGAGGTTGGTGGTGTAGAGCTTCCTGTAGCCGCATGGCGTTCGTACTTAAATATGGAACTAACCATTCCAATTTTCGCTGTCTCTTATACACATCTCCGAGCCCACGAGACA
+
CCCCCFCCCCBBGGGGGGGGGGGHHHHGGHHGHHHHHHHHHHHHHHGGGGFGHHHHHHHHHHHHHHHHHGGGGGHHGGGGGGHHHHHHHHHHHHHHHHHHHHGHHHGGHHHHHHGGGGGHHGHHHHHHGHHHHHHFGGGGGGHGGGGGGG
@M02034:409:000000000-BFKT7:1:2108:10799:24098 1:N:0:35
AAAGTCGAGGTGCCTAAAGTGGCAACCCAGACTAAGAATGAGGTTGGTGGTGTAGAGCTTCCTGTAGCCGCATGGCGTTCGTACTTAAATATGGAACTAACCATTCCAATTTTCGCTGTCTCTTATACACATCTCCGAGCCCACGAGACA
+
AABBAFB>DDBAGFGFGGGGGGGHHHHGGFHGHHHHHHGGAGHFGHGECEEFAFGFFFFFEFFFF5F53EE>EEFAEE@GGEGEGDHHFFGGHHD3FGDCBG3FGBGEGGHHHFEEEEEGFBFG?GHBDCHHFHHFGGGC?FEA/<D/EF
@M02034:409:000000000-BFKT7:1:2108:8110:24112 1:N:0:35
AAAGTCGAGGTGCCTAAAGTGGCAACCCAGACTTCTAGTCCGGTTGGTGGTGTAGAGCTTCCTGTAGCCGCATGGCGTTCGTACTTAAATATGGAACTAACCATTCCAATTTTCGCTGTCTCTTATACACATCTCCGAGCCCACGAGACA
+
CCCCCFBBBBBCGGGGGGGGBFGFHHHGGHHGHGGHHHHGHGGGGGGGGGGFGFHGHFFHHHHHGFHHFEGEEFHAEEEFGGFHHHHHHHHFHHFFHGHHFA?GFFHBFGHHHHCFGGGH3DGH?3FBFFFFHHHFG@DGCGHGCGGGGG
@M02034:409:000000000-BFKT7:1:2108:11853:24126 1:N:0:35
AAAGTCGAGGTGCCTAAAGTGGCAACCCAGACTACGGGTGTGGTTGGTGGTGTAGAGCTTCCTGTAGCCGCATGGCGTTCGTACTTAAATATGGAACTAACCATTCCAATTTTCGCTGTCTCTTATACACATCTCCGAGCCCACGAGACA
+
AABAAFBBBDBAGGGGGGGGGFGHHHHGGHHGHGGFEGEF2EEFFECEEGGEGFGEHHHHHFHHHGHHHGGGGGHHGFGGFFHHHHHHEFGHFHFGFHFFFFDFHFFEHFHHFGEEGFDBGFHHHHBGFHHGHHGGG/@/>FHFF@@D.F
@M02034:409:000000000-BFKT7:1:2108:21798:24127 1:N:0:35
AAAGTCGAGGTGCCTAAAGTGGCAACCCAGACTGAGAAGCAGGTTGGTGGTGTAGAGCTTCCTGTAGCCGCATGGCGTTCGTACTTAAATATGGAACTAACCATTCCAATTTTCGCTGTCTCTTATACCATCTCCGAGCCCACGAGACAG
+
AABBAFCBCCABGGGGGGGGGGGHHHHGGHHGHHHHHHHHHHHHHHGEFGEFGGHHHHHHHHHHHHHGHGGGGGHHGGGGGGHHHHHHHHGHHHHHGHHHHHGHHHGHHHHHHHFGGGGHHHHHHHGHHGGHHHHGGGGGGGGGGGGGHH
@M02034:409:000000000-BFKT7:1:2108:17165:24135 1:N:0:35
AAAGTCGAGGTGCCTAAAGTAGCAACCCAGACTAAGAATCAGGTTGGTGGTGTAGAGCTTCCTGTAGCCGCATGGCGTTCGTACTTAAATATGGAACTAACCATTCCAATTTTCGCTGTTCTTATACACATCTCCGAGCCCACGAGACAG
+
AAAAAFBBBBBBCGGFAFFGFGHFHHHGDHDGHHFG3AFFHHGHHHGEG2AFGGFAF5GHH3GHHFF53EA?DEGGEE?1EE21FGF3GHFD4B3@@GFCEFHFDGF4?FGHHDE?EFEDGHGBFFFG3DGHHHGGGG?BFEGGGGD?CC
@M02034:409:000000000-BFKT7:1:2108:26066:24143 1:N:0:35
AAAGTCGAGGTGCCTAAAGTGGCAACCCAGACTAATAAGAAGGTTGGTGGTGTAGAGCTTCCTGTAGCCGCATGGCGTTCGTACTTAAATATGGAACTAACCATTCCAATTTTCGCTGTCTCTTATACACATCTCCGAGCCCACGAGACA
+
BBCBCFAABCBCGGGGGGGGGGGHHHHGGHHGHGDGHGGAFGHGHB2BAEE1A3F5ED33BFGGBDADBBECFEC1>>EFE>2EGFHFDGH@BD33GCGH303F3?GBFHDHGBEEGG<B4FFE44FBDCF2FGHFC/CF?FHFDFCDFC
@M02034:409:000000000-BFKT7:1:2108:12273:24146 1:N:0:35
AAAGTCGAGGTGCCTAAAGTGGCAACCCAGACTAAGAATCATGTTGGTGGTGTAGAGCTTCCTGTAGCCGCATGGCGTTCGTACTTAAATATGGAACTAACCATTCCAATTTTCGCTGTCTCTTATACACATCTCCGAGCCCACGAGACA
+
BBBCBFBCCCCCGGGGGGGGGGGHHHHGGHHGHHHHHHHHHHHHHHHGGGEFGGHGHHHHHHHHHHHGHGGGGGHHGGGGGGHHHHHHHHHHHHHGGHGHHHGHHHHHHHHHHHGGGGGHHHHHHHHHHHHHHHHFGGGGGGHGGGGGGF
@M02034:409:000000000-BFKT7:1:2108:14896:24151 1:N:0:35
AAAGTCGAGGTGCCTAAAGTGGCAACCCAGACTCCGAAGCAGGTTGGTGGTGTAGAGCTTCCTGTAGCCGCATGGCGTTCGTACTTAAATATGGAACTAACCATTCCAATTTTCGCTGTCTCTTATACACATCTCCGAGCCCACGAGA
+
>?AA>5AAB2>4BGGFB4BFGFGFHHAEGHHGCFHEEGGGGHHCGFCECEEFGB5FFGHHHHGHHFHFFGGGGGHGGGCGGGHGGHHHFGF4FGFBBGD3FG3CGGHFHGHHE4EEFGDFGBGFGH2FB1?1FB@1?<C/CEFGGGCD
@M02034:409:000000000-BFKT7:1:2108:26168:24151 1:N:0:35
AAAGTCGAGGTGCCTAAAGTGGCAACCCAGACTCAGCAGAATGTTGGTGGTGTAGAGCTTCCTGTAGCCGCATGGCGTTCGTACTTAAATATGGAACTAACCATTCCAATTTTCGCTGTCTCTTATACACATCTCCGAGCCCACGAGACA
+
ABBBBFAABB>AFGGFGGGFGGGGHHHGGHGFGGHHHGHHHGHGGHEFFEEFFGHHHHGHGFHGFFHFHGGGGGHHGGGGGGHHHHHHHHHHEHGHHHFHHHFEFBBGHHGHHFGGG?EGHHHHHHFFFHHHGHHHG?DCCGHGGGGGGB
@M02034:409:000000000-BFKT7:1:2108:17154:24153 1:N:0:35
AAAGTCGAGGTGCCTAAAGTGGCAACCCAGACTAAGAATCAGGTTGGTGGTGTAGAGCTTCCTGTAGCCGCATGGCGTTCGTACTTAAATATGGAACTAACCATTCCAATTTTCGCTGTTCTTATACACATCTCCGAGCCCACGAGACAG
+
AABBBFBADBBBGGGGGGGG5BFFHHHGGHHGHHHHFHHHHHGHHHGGGGEFHHHFHHHHHHHGHGHFHGGGGGHHGGGGGGHHHHHHGHGHHHBGFHHHHHHHHHHGEHHHHHGGGGGHHHHHHHGGHFHHHHGGGGGGGHFG?FDGHH
@M02034:409:000000000-BFKT7:1:2108:20304:24156 1:N:0:35
AAAGTCGAGGTGCCTAAAGTGGCAACCCAGACTCCGAATCCTGTTGGTGGTGTAGAGCTTCCTGTAGCCGCATGGCGTTCGTACTTAAATATGGAACTAACCATTCCAATTTTCGCTGTCTCTTATACACATCTCCGAGCCCACGAGACA
+
BBBBAFBBBBBAGGGGGGGGGGGHHHHGGHHGHHHGGGD?GFHGGHHGGGGFFFHHHHHGGGHHHHHHHGGGGGHHGGGGGGHHHHHGHHFFHHHHHHGHHHGHFHHHHHGHHGGGGGGGHHHHHHHHHFHHHHGHC/@@FGHGGGGGGB
@M02034:409:000000000-BFKT7:1:2108:17802:24160 1:N:0:35
AAAGTCGAGGTGCCTAAAGTGGCAACCCAGACTCAGACGACGGTTGGTGGTGTAGAGCTTCCTGTAGCCGCATGGCGTTCGTACTTAAATATGGAACTAACCATTCCAATTTTCGCTGTCTCTTATACACATCTCCGAGCCCACGAGACA
+
BABBBFBBDBBBGGGGFGGGGGGGGHHGGHHGHHHHHHGGGGGFFGGGGGGFGHHHHFHHHHHHHHHEHGGGGGHEGGGGGFHHHHGEHHHHHFDEGHGGHHHHHHGGHHHHHHGGGGGGHHHHHHGHHFHHHG2GGCG?CGHGGGCDGF
@M02034:409:000000000-BFKT7:1:2108:11087:24161 1:N:0:35
AAAGTCGGGTGCCTAAAGTGGCAACCCAGACTATGCCTTCGGTTGGTGGTGTAGAGCTTCCTGTAGCCGCATGGCGTTCGTACTTAAATATGGAACTAACCATTCCAATTTTCGCTGTCTCTTATACACATCTCCGAGCCCACGAGACAG
+
AABBBFCCCABAGGGGGGGGGGHHHHGGHHGHHHHGHHHHHGGGGGFGGEGHGHGHHHHHHHHHHHHHGGEGGHGGFGGGGGHHHHHHHGHHHHHGHHGHHHHHHHHHGHHHHGGGGGHHHHHHHFGHGGHHHHHGGGGCFHGGCGGGGH
@M02034:409:000000000-BFKT7:1:2108:7097:24162 1:N:0:35
AAAGTCGAGGTGCCTAAAGTGGCAACCCAGACTCAGAAGAATGTTGGTGGTGTAGAGCTTCCTGTAGCCGCATGGCGTTCGTACTTAAATATGGAACTAACCATTCCAATTTTCGCTGTCTCTTATACACATCTCCGAGCCCACGAGACA
+
AABBBFCBBBAAGGGGGGGGGGGHHHHGGHHGHGHHHHHHHHHHHHHEFGEFGHHHHHHGHHHHGHHGHEGGGGHHGGGGGFHHHHHGHHHHHHHGHHFHHHFGHHHHHHHHHHGGGGGHHHHHFHGHHHEHFGGHGFGGGGHGGGCGGF
@M02034:409:000000000-BFKT7:1:2108:14882:24162 1:N:0:35
AAAGTCGAGGTGCCTAAAGTGGCAACCCAGACTCCGAAGCAGGTTGGTGGTGTAGAGCTTCCTGTAGCCGCATGGCGTTCGTACTTAAATATGGAACTAACCATTCCAATTTTCGCTGTCTCTTATACACATCTCCGAGCCCACGAGACA
+
CCCCCFCCCCBBGGGGGGGGGGGHGHHGGHHGHHHGGGGGHGHGGHGGGGGGGFHGHHHHHHHHHHHHHGGGGGHHGGGGGGHHHHHHHHHHHHGHHHHHHHHHHHHGHHHHHGFGGGDGHHHHEHGHHGHHHHHHGGGG?FGFGGGGDB
@M02034:409:000000000-BFKT7:1:2108:8791:24165 1:N:0:35
AAAGTCGAGGTGCCTAAAGTGGCAACCCAGACTGTTCTTGGGGTTGGTGGTGTAGAGCTTCCTGTAGCCGCATGGCGTTCGTACTTAAATATGGAACTAACCATTCCAATTTTCGCTGTCTCTTATACACATCTCCGAGCCCACGAGACA
+
BBCCCFCCCCBCGGGGGGGGGGGGHHHGGHHGHHHHHHHHHHGGGGGGGGEFGFHHHHHHHHHHGHHHHGGGGGHHGGGGGGHHHHHGHHHHHHHGHHGGHHFHHHHHHHHHHHGGGGGGHHHHHHGHFHGHHHHFGCGGGGHGGGGGGF
@M02034:409:000000000-BFKT7:1:2108:11071:24168 1:N:0:35
AAAGTCGGGTGCCTAAAGTGGCAACCCAGACTATGCCTTCGGTTGGAGGTGTAGAGCTTCCTGTAGCCGCATGGCGTTCGTACTTAAATATGGATCTAACCATTCCAATTTTCGCTGTCTCTTATACACATCTCCGAGCC
+
AAABADA>>>AAGFFEGGF5BAGHHHG2FFCGHHDFHCFCG22BAE3BEEGB3D5GH33F3BEG5GHDE?0BEFF>E?CEGGAFHGG3FFHB3G33B4F303BGH4B4BFDG4E<EA?GG4FFBFGD2B1FCFFFGCG/>
@M02034:409:000000000-BFKT7:1:2108:14914:24173 1:N:0:35
AAAGTCGAGGTGCCTAAAGTGGCAACCCAGACTGCGGATGGTGGTGTAGAGCTTCCTGTAGCCGCATGGCGTTCGTACTTAAATATGGAACTAACCATTCCAATTTTCGCTGTCTCTTATACACATCTCCGAGCCCACGAGACA
+
CCCBCFBCCBCCGGGGGGGGGGGHHHHGGHHGH3GDG2ECEHHGB1AAADAGEFA3FHAGFHH?A0?E11>>>FEG2GGH4G3@4EFF33FBGH30B3?E444B??F4>EED/3FBGGDGDH3F2?F3B2?B?/<<G//<C//?
@M02034:409:000000000-BFKT7:1:2108:11811:24180 1:N:0:35
AAAGTCGAGGTGCCTAAAGTGGCAACCCAGACTAATAAGAATGTTGGTGGTGTAGAGCTTCCTGTAGCCGCATGGCGTTCGTACTTAAATATGGAACTAACCATTCCAATTTTCGCTGTCTCTTATACACATCTCCGAGCCCACGAGACA
+
CBCCCFBABCBCGGGGGGGFGGGHHHHGGHHGHHHHHHHFHGHFHHHEFGGGHHHGHGHHHHHHHHHGHGGGGGHHGGGGGGHHHHHHHHHHHHFFHHGHGHFHHHGGHHHHHHGGGGGHHHHHHHHHGHHHHHGHGFGG@FEGGGGGGH
@M02034:409:000000000-BFKT7:1:2108:12076:24188 1:N:0:35
AAAGTCGAGGTGCCTAAAGTGGCAACCCAGACTCAGAATAATGTTGGTGGTGTAGAGCTTCCTGTAGCCGCATGGCGTTCGTACTTAAATATGGAACTAACCATTCCAATTTTCGCTGTCTCTTATACACATCTCCGAGCCCACGAGACA
+
BCCCCFCBCCBCGGGGGGGGGGGGHHHGGHHGHHHHHHHHHHHHHHHGGGGFHHHGHHHHHHHHHHHHHGGGGGHHGFGGGGHHHHHHHHHHHHFGHHGGHHGHHHHHHHHHHHGGGGGHHHHHGHHHGHHHHHHGGGGGGGHGGGGGGG
@M02034:409:000000000-BFKT7:1:2108:17439:24189 1:N:0:35
AAAGTCGAGGTGCCTAAAGTGGCAACCCAGACTAAGACGCATGTTGGTGGTGTAGAGCTTCCTGTAGCCGCATGGCGTTCGTACTTAAATATGGAACTAACCATTCCAATTTTCGCTGTCTCTTATACACATCTC
+
AAAAADA?DDA@FFGFBFGGGGAFFAGGFHHGHFFGFBFGGEEHHHFAA1AFHFHFG5EGHEHFFFFEFFC@EDH1EFEG?>CGGHEGGHDF4B33@?3?30?B?FE44BFHH?</E<EHB4FG3D?332B2BDD
@M02034:409:000000000-BFKT7:1:2108:14909:24190 1:N:0:35
AAAGTCGAGGTGCCTAAAGTGGCAACCCAGACTGCGGATGGTGGTGTAGAGCTTCCTGTAGCCGCATGGCGTTCGTACTTAAATATGGAACTAACCATTCCAATTTTCGCTGTCTCTTATACACATCTCCGAGCCCACGAGACAGGCAGA
+
BBBBCFBBCBBBGGGGGGGGGGGHHHHGGHHGHHHGGGGGGHHFEFFFHHHGHHHHHHHGHHFEFGGGHGEEGGGEGHHHHHHGHGHHHHGHHHHHHHHHHHHHHGHHEGGFEFHHHHHHFHEHGHHHHFGGGGGFHGGFGGGHHGGGGF
@M02034:409:000000000-BFKT7:1:2108:24119:24193 1:N:0:35
AAAGTCGAGGTGCCTAAAGTGGCAACCCAGACTGTTGGGCATGTTGGTGGTGTAGAGCTTCCTGTAGCCGCATGGCGTTCGTACTTAAATATGGAACTAACCATTCCAATTTTCGCTGTCTCTTATACACATCTCCGAGCCCACGAGACA
+
BBAAAFBBBBBBGGGGGGGGGGGHFHHGGHHGHHHHHHGHHHHHHHHFFGGFFHHGGHGHGFHGHHHGHGGFGGHHGGGGGGHHHHHHHHGFHFFHGHGGFHFFHHHHHHHHHHGGGGFGHFHHHHGFGHHGHHGHG?FCFGHGGGGGGG
@M02034:409:000000000-BFKT7:1:2108:9665:24196 1:N:0:35
AAAGTCGAGGTGCCTAAAGTGGCAACCCAGACTTCGCATTCTGTTGGTGGTGTAGAGCTTCCTGTAGCCGCATGGCGTTCGTACTTAAATATGGAACTAACCATTCCAATTTTCGCTGTCTCTTATACACATCTCCGAGCCCACGAGACA
+
BCBBAFBBCBBCGGGGGGGFFGGHHHHGGHHGHHHGGGGGHGHGHHHGGGGFGHHHHHHHHHHHGHHHHFGGGGHHGGGGGGGHHHHGGHHHHHHHHHFGHHHHHHFHHGHHHHGGGGGFHHHHGHHHGHHHHHHHGCGGGGHGGGGGGG
@M02034:409:000000000-BFKT7:1:2108:5191:24199 1:N:0:35
AAAGTCGAGGTGCCTAAAGTGGCAACCCAGACTACGAGTCCGGTTGGTGGTGTAGAGCTTCCTGTAGCCGCATGGCGTTCGTACTTAAATATGGAACTAACCATTCCAATTTTCGCTGTCTCTTATACACATCTCCGAGCCCACGAGAC
+
BBBABFABBBABGGGGGGGGGGGHGHHGGHHGHHHGGGGHHGGGGGGGGGGGHFGHHGHHGHHHFHGFGGGGGGHGGGGGGGGHGHHFEGHGHGFFGHGCFGEHEFHDFHFHHFFGGDDFHHHGHFGHFFFGHHGF/><CGFHGCDGGG
@M02034:409:000000000-BFKT7:1:2108:17168:24205 1:N:0:35
AAAGTCGAGGTGCCTAGAGTGGCAACCCAGACTACTGCGAGTGTTGGTGGTGTAGAGCTTCCTGTAGCCGCATGGCGTTCGTACTTAAATATGGAACTAACCATTCAATTTTCGCTGTCTCTTATCACATCTCCGAGCCTACGAGACA
+
A?1AAFAADDA?GFFG111AAFCHH0FE0EEGFGFHBDEEEEGGHHEACEEFAFHHFHFGGHFHGFHFHE?EEFHAEGGEEG0/EGBGHHHHH1BB1F>CFFBBFB2FGB2F2<EEGEGHHHHGGHHH1GBBF1A@/<>0@0E/?CGH
@M02034:409:000000000-BFKT7:1:2108:5170:24205 1:N:0:35
AAAGTCGAGGTGCCTAAAGTGGCAACCCAGACTACGAGTCCGGTTGGTGGTGTAGAGCTTCCTGTAGCCGCATGGCGTTCGTACTTAAATATGGAACTAACCATTCCAATTTTCGCTGTCTCTTATACACATCTCCGAGCCCACGAGAC
+
BBCCCFCBCCCCGGGGGGFDGGGHHHHGGHHGHFBFBAFGHFGFGGEAFEEFFBGBFDGHDGHHGEHEFEEEFGGAEEGGEEFFHHGFHHHFGH33FGEHBA3FFFGDFD3GF?E?EDBFDDGF3B?3DFDCCFG2C??DC/C/<D@.<
@M02034:409:000000000-BFKT7:1:2108:8837:24207 1:N:0:35
AAAGTCGAGGTGCCTAAAGTGGCAACCCAGACTACTCATCAGGTTGGTGGTGTAGAGCTTCCTGTAGCCGCATGGCGTTCGTACTTAAATATGGAACTAACCATTCCAATTTTCGCTGTCTCTTATACACATCTCCGAGCCCACGAGACA
+
CCCCCFCCCCBBGGGGGGGGGGGGHHHGGHHGHGHHHHHHHHGHHHGGGGGGHGHHHHHHHHHHHHHHHGGGGGHHGGGGGGHHHHHHHHHHHGHGHHGHHHFHHHHHHGHHHH?FGGGFHHHHFHHFGFHHHHFHF?GGGFHGGGGGGH
@M02034:409:000000000-BFKT7:1:2108:17436:24208 1:N:0:35
AAAGTCGAGGTGCCTAAAGTGGCAACCCAGACTAAGACGCATGTTGGTGGTGTAGAGCTTCCTGTAGCCGCATGGCGTTCGTACTTAAATATGGAACTAACCATTCCAATTTTCGCTGTCTCTTATACACATCTCCGAGCCCACGAGACA
+
BCCCBFBCCCCBGGGGGGGGGGGHHHHGGHHGHHHHHHGGGGGHGHHGGGGGHHHHHHHHHFHHHHHHHGGGEGHHGGGGGGGHHHHHHHHHHGGHHGGFHHHHGHGHHGHHHHGGGGGGHGHHHHGHGFHHGHHGFFGGGGGGGG?CDG
@M02034:409:000000000-BFKT7:1:2108:17150:24208 1:N:0:35
AAAGTCGAGGTGCCTAAAGTGGCAACCCAGACTACTGCGAGTGTTGGTGGTGTAGAGCTTCCTGTAGCCGCATGGCGTTCGTACTTAAATATGGAACTAACCATTCAATTTTCGCTGTCTCTTATCACATCTCCGAGCCCACGAGACAG
+
CCCCCFBCBBCCGGGGGGGGGGGHHHHGGHHGHHHHGHGGGGHHHHGEGGGGHHHHHHHHHHHHHHGHHGGGGGHHGGGGGGHHHHHHHHGHGHHHHHGHHHHHHHGHHHHHFEGFGFFHHHHHHFFHFHHHHFD>BFGGHGG/@FFHF
@M02034:409:000000000-BFKT7:1:2108:25720:24213 1:N:0:35
AAAGTCGAGGTGCCTAAAGTGGCAACCCAGACTACGCGTCCGGTTGGTGGTGTAGAGCTTCCTGTAGCCGCATGGCGTTCGTACTTAAATATGGAACTAACCATTCCAATTTTCGCTGTCTCTTATACACATCTCC
+
?ABBAB>A3>>AGGCFEBGGFFFGCHHFDG2FGHG2EEEGG0E0BEAEE?EAGHHHBGGGGGFGGHFHHEEEE>?EEEEFEEGHHGDFFHEB4G3B?GGCGFEGGHHFHFFHGD/?D/CGHHGHBG2@@1FGHFH<
@M02034:409:000000000-BFKT7:1:2108:15217:24216 1:N:0:35
AAAGTCGAGGTGCCTAAAGTGGCAACCCAGACTCAGGAGAAGGTTGGTGGTGTAGAGCTTCCTGTAGCCGCATGGCGTTCGTACTTAAATATGGAACTAACCATTCCAATTTTCGCTGTCTCTTATACACATCTCCGAGCCCACGAGA
+
AABBBFA@DAA>BFFFFGF6EGFGHAFEGGHGFHHHFAAEAFE3FG?AAFEFFHFHHHFF5GGHHFGFHEGGGGFGGGFFEFHEHHHGBGFFGFFF3GH3??EFFBFHHGHHGFGGGGGHDGHHHHBHFEHHHHHBECGCCFF/C/@A
@M02034:409:000000000-BFKT7:1:2108:21960:24216 1:N:0:35
AAAGTCGAGGTGCCTAAAGTGGCAACCCAGACTTCGCCGACGGTTGGTGGTGTAGAGCTTCCTGTAGCCGCATGGCGTTCGTACTTAAATATGGAACTAACCATTCCAATTTTCGCTGTCTCTTATACACATCTCCGAGCCCACGAGACA
+
CCCBCFBBCCBAGGGGFGGGGGGGHHHGGHHGHHHGGGFGCGGGEECFEFGF?FGB@FGGGFHHHFHGFBFEGEFAEEGGGGFHHHGHHHFHGFGBFGFHBCBFGGGFHHHHHFCDGGGGHGFHFFHHFHFHHDF1A>@CCAEGCGCGGF
@M02034:409:000000000-BFKT7:1:2108:19090:24222 1:N:0:35
AAAGTCGAGGTGCCTAAAGTGGCAACCCAGACTAATAAGAATGTTGGTGGTGTAGAGCTTCCTGTAGCCGCATGGCGTTCGTACTTAAATATGGAACTAACCATTCCAATTTTCGCTGTCTCTTATACACATCTCCGAGCCCACGAGACA
+
BBBBADAABDBBGGGGEGGGGGFHHHHGFHHGHHHHHHHHHGHGHHGGGGEFHHHHHHHGHHHHHHHHHGGGGGHHGGGGGGHHHHHHHHHHHHHHHHGHHHHHHGGHGHHHHHGEGEGHHHHHHHHHGHHHGHGDDC<BGGHGCC@GFB
@M02034:409:000000000-BFKT7:1:2108:8837:24226 1:N:0:35
AAAGTCGAGGTGCCTAAAGTGGCAACCCAGACTACTCATCAGGTTGGTGGTGTAGAGCTTCCTGTAGCCGCATGGCGTTCGTACTTAAATATGGAACTACCCATTCCAATTTTCGCTGTCTCTTATACACATCTCCGAGCCC
+
1>A1>3>AD?AAGFDGGGGAFF001FFCF0GCGHHFHHG12GBFG0AEFGAAFGG2AFFGGFHE12FFH//EGGHGG/EFGEFHEBF1EE@2DG11BFG1FFBFEFDE>BGFHFGGGFGFDHFGHHE2>CFFCGDB//@B/F
@M02034:409:000000000-BFKT7:1:2108:6578:24229 1:N:0:35
AAAGTCGAGGTGCCTAAAGTGGCAACCCAGACTAATAAGAATGTTGGTGGTGTAGAGCTTCCTGTAGCCGCATGGCGTTCGTACTTAAATATGGAACTAACCATTCCAATTTTCGCTGTCTCTTATACACATCTCCGAGCCCACGAGACA
+
A?AABFBBBBBBFGGGAGGGGGGHHHHGGHHGHGHHHHHHGGHHHHHGGGEFBGHBGHHHHHHHHFHDGEGGGGHFGEGGGEFFEHHHHHHHFHBBCHHHHGFGHHHGBGHHHHGGGGEFDGHHFHFFEFBGHGHDDC/CCFGEF@D?EG
@M02034:409:000000000-BFKT7:1:2108:7960:24233 1:N:0:35
AAAGTCGAGGTGCCTAAAGTGGCAACCCAGACTAATAAGGATGTTGGTGGTGTAGAGCTTCCTGTAGCCGCATGGCGTTCGTACTTAAATATGGAACTAACCATTCCAATTTTCGCTGTCTCTTATACACATCTCCGAGCCCACGAGACA
+
CCCCCFBCCCBCGGGGGGGGGGGHHHHGGHHGHGHHHHHHHGHHHHHEFGEFFGHHHGHHHHHHHGHHHGGGFGHFFGGGGGHHHHGHHHHHHHHGHGHHHHFHHHHHGHHHHGGGGGGHHGHHGHHHHGHHHFFHGGGGGGGGGGGGGB
@M02034:409:000000000-BFKT7:1:2108:9934:24243 1:N:0:35
AAAGTCGAGGTGCCTAAAGTGGCAACCCAGACTCAGCCGACTGTTGGTGGTGTAGAGCTTCCTGTAGCCGCATGGCGTTCGTACTTAAATATGGAACTAACCATTCCAATTTTCGCTGTCTCTTATACACATCTCCGAGCCCACGAGACA
+
@AA?BFBBBD>AGGGFFGFGGCGHHHHGGHHGHHHHHHGGGGGHHHGFFGEFFGHHHGHHHHHGGHHHHGGGGGHHGGGGGGEHHFHHHHHHHGFHGGEFHHGHHHFGHHHHHFCEEEFHGHHHHHHHHHGHHHHGGCGGGGHGGGGGGH
@M02034:409:000000000-BFKT7:1:2108:19085:24243 1:N:0:35
AAAGTCGAGGTGCCTAAAGTGGCAACCCAGACTAATAAGAATGTTGGTGGTGTAGAGCTTCCTGTAGC
+
BBBAAFBB3DAAGGGGGGGGFGGHFHHGGHHGHB3B5D5BAFGHFBEEADEC13D5BA3B5BFGHB55
@M02034:409:000000000-BFKT7:1:2108:6692:24243 1:N:0:35
AAAGTCGAGGTGCCTAAAGTGGCAACCCAGACTCCTAGTGATGTTGGTGGTGTAGAGCTTCCTGTAGCCGCATGGCGTTCGTACTTAAATATGGAACTAACCATTCCAATTTTCGCTGTCTCTTATACACATCTCCGAGCCCACGAGACA
+
BBBBBFBCCCABGGGGGGGFGGGGHHHGGHGGHHHHHHGGGGHHHHHEFGEFGFGGHGGHHFHHGGHEGEEFGGHHGEGGFEHHHHHFHGHHHHFHHHHGHHHHHHHHHHHHHFGGGGGHHHHHFHHHGFFHHHHFGFGGGGHGGGGFGG
@M02034:409:000000000-BFKT7:1:2108:18474:24247 1:N:0:35
AAAGTCGAGGTGCCTAAAGTGGCAACCCAGACTCAGAGTAATGTTGGTGGTGTAGAGCTTCCTGTAGCCGCATGGCGTTCGTACTTAAATATGGAACTAACCATTCCAATTTTCGCTGTCTCTTATACACATCTCCGAGCCCACGAGACA
+
BCBCBFCCCCBBGGGGGGGGGGGHHHHGGHHGHHHHHHHHHHHHHHHGGGGFGFHFHHHHHHHHHHHHHGGGGGHHGEGGGGHHHHHHHHHHHHGHHHHHHHGHHHGHHHHHHHEGGGFFHHHHHHHHHHHHHHHHGGGGGGHGGGGGGG
@M02034:409:000000000-BFKT7:1:2108:7345:24247 1:N:0:35
AAAGTCGAGGTGCCTAAAGTGGCAACCCAGACTAAGCCGCAGGTTGGTGGTGTAGAGCTTCCTGTAGCCGCATGGCGTTCGTACTTAAATATGGAACTAACCATTCCAATTTTCGCTGTCTCTTATAC
+
AAAAAFBBBD?AGGGGGGGFGGGGGHHEGHCGHFHFCFGGGGGFGGFEFGEF13DDDHHFFFFHGHHHHGGFDEHFEEFGGEFEHHFGFGHDGHFE3GGCHG3GFFHFDFFHGHCGDD/BD3FGFH3F
@M02034:409:000000000-BFKT7:1:2108:19416:24255 1:N:0:35
AAAGTCGAGGTGCCTAAAGTGGCAACCCAGACTTGTAAGCAGGTTGGTGGTGTAGAGCTTCCTGTAGCCGCATGGCGTTCGTACTTAAATATGGAACTAACCATTCCAATTTTCGCTGTCTCTTATACACATCTCCGAGCCCACGAGAAA
+
BBBBBDAADDAAGGGGGGGGGGGGGHHGFGHGHHHGHFGF5BCGFFEEEGGEABGBGHFG5BFDHF55BAEEEGFEFFEGGGCGGFHBFHG4BG33ECHFCCGFBGHG4FGHH4>EEE?3?FGB?F3B?GHCCFDGF?CBCF/FFCD?/?
@M02034:409:000000000-BFKT7:1:2108:9928:24265 1:N:0:35
AAAGTCGAGGTGCCTAAAGTGGCAACCCAGACTCAGCCGACTGTTGGTGGTGTAGAGCTTCCTGTAGCCGCATGGCGTTCGTACTTAAATATGGAACTAACCATTCCAATTTTCGCTGTCTCTTATACACATCTCCGAGCCCACGAGACA
+
BBBBBFBBBDBBGGGGGGGFGGGHGHHGGHHGHHHHGHGGGGGHHHHFFGEFGGGGGGHHHFHHHHHGHEEEEEHHGGGGGGHHHGGHGHHHHHBEGGGFGHFHHHHHGGHHHHGGGGGFFHHHFHFHFHHHHFF<//BCCFHGGGCADC
@M02034:409:000000000-BFKT7:1:2108:15499:24265 1:N:0:35
AAAGTCGAGGTGCCTAAAGTGGCAACCCAGACTGAGAAGAAGGTTGGTGGTGTAGAGCTTCCTGTAGCCGCATGGCGTTCGTACTTAAATATGGAACTAACCATTCCAATTTTCGCTGTCTCTTATACACATCTCCGAGCCCACGAGACA
+
BABBBF?ADBAAGFGFGFGGGGGGHHHGGHHGHGFFHHHHHHHBFGGEFGEFEHHGGFFGFFHHHGHHGGGGGGHHGEGGGFHHHHHH3FGHHHH3GHHHHHHHHHHGFGGHHHCGGGGGHHHHFHEHEHFFFHHEDCFGGGGGGGGCAC
@M02034:409:000000000-BFKT7:1:2108:12015:24265 1:N:0:35
AAAGTCGAGGTGCCTAAAGTGGCAACCCAGACTCTGGATCATGTTGGTGTTGTAGAGCTTCCTGTAGGCGCATGGCGTTCGTACTTAAATATGGTACTAATCATTCCAATTTT
+
BBBBAFBBBBBBGGGGGGGGGGGHHHHGGHHGH3G5B5F32FHHBGC2A2E1BAF555BF5GE555D330A0BE?10?>FF>2?F4G33@FFG344B4FF434B@4F44B3GG
@M02034:409:000000000-BFKT7:1:2108:18949:24269 1:N:0:35
AAAGTCGAGGTGCCTAAAGTGGCAACCCAGACTAGGCCTGGGGTTGGTGGTGTAGAGCTTCCTGTAGCCGCATGGCGTTCGTACTTAAATATGGAACTAACCATTCCAATTTTCGCTGTCTCTTATACACATCTCCGAGCCCACGAGACA
+
BBBABFBBB?ABGGGGGGGGGGGHHHHGGGHGGHHHHHHGHGGGGGGGGGGFGHHGHHHHHGHHHHHHGGGGGGHHGGCFGGHHHHHHHHHHHHFHHHHGHHHHHHGHHHHHHHGGGCAGBHHHHHFHHHGFCGDGGGGGGFHGGGGGFG
@M02034:409:000000000-BFKT7:1:2108:17217:24271 1:N:0:35
AAAGTCGAGGTGCCTAAAGTGGCAACCCAGACTGGGAATCGTGTTGGTGGTGTAGAGCTTCCTGTAGCCGCATGGCGTTCGTACTTAAATATGGAACTAACCATTCCAATTTTCGCTGTCTCTTATACACATCTCCGAGCCCACGAGACA
+
BCCABFABCCBBGGGGGGGGGGGGHHHGGHHGFHHHHHHHHHHHHHGGGGGGHHHBGHHHFHHHHGFDDEEGEFHHGGGGGFHHHHHHEHGHHHDBFHHHHGFHHHHFEFHHHHFEGGFGHHHFFGF3GHFGCGHHG/DC@GHGGGGCDF
@M02034:409:000000000-BFKT7:1:2108:5755:24271 1:N:0:35
AAAGTCGAGGTGCCTAAAGTGGCAACCCAGACTGCGG
+
CCCCCFCCCCBCGGGGGGGGGGGHHHHGGHHGH3AE?
@M02034:409:000000000-BFKT7:1:2108:20295:24280 1:N:0:35
AAAGTCGAGGTGCCTAAAGTGGCAACCCAGACTAAGAATAAGGTTGGTGGTGTAGAGCTTCCTGTAGCCGCATGGCGTTCGTACTTAAATATGGAACTAACCATTCCAATTTTCGCTGTCTCTTATACACATCTCCGAGCCAACGAG
+
1>AAAFA@DD1AGFGG1AG3GFABCEHG0CH0F1GFEAFDHFHGEBEAFEEFG1G2FFBFG1BGHEF2FFECEFHHG?E>E>B>EDHGFGFDFDBGGGHFEGBGHFHHHHGDGF/EGGGFFBGGDGB2BG11BF11A?C?C00FC/A
@M02034:409:000000000-BFKT7:1:2108:15490:24281 1:N:0:35
AAAGTCGAGGTGCCTAAAGTGGCAACCCAGACTGAGAAGAAGGTTGGTGGTGTAGAGCTTCCTGTAGCCGCATGGCGTTCGTACTTAAATATGGAACTAACCATTCCAATTTTCGCTGTCTCTTATACACATCTCCGAGCCCACGAGACA
+
CCCCCFAABBABGGGGGGGGGGGHHHHGGHHGHHHHHHHGHHHGGHGGGGGFGFHFGHHHHHHHHHHGGGGGGGHFGGGGGGHHHHHGGHHHHHFHHHHGHHGHHHGHHHHHHHGGGGGHGHHHFHHHGHHHHHHHDC@CGGHGGCGGGB
@M02034:409:000000000-BFKT7:1:2108:12035:24282 1:N:0:35
AAAGTCGAGGTGCCTAAAGTGGCAACCCAGACTCTGGATCATGTTGGTGGTGTAGAGCTTCCTGTAGCCGCATGGCGTTCGTACTTAAATATGGAACTAACCATTCCAATTTTCGCTGTCTCTTATACACATCTCCGAGCCCACGAGACA
+
AABAADBBBAAAGGGGGGGFGGGHHHFGGHHGHHHHGGFHFFHBFHHEA?EFGHGFF5BGFHHHHHHDGEFFGFFFGEGGGGHHGFFGHHFFFH33FHEHFH3GGGHGFGHHHFGGGGGHFFHFHHFG4FHHFB3BAB?F/CFFFGGGGF
@M02034:409:000000000-BFKT7:1:2108:8123:24290 1:N:0:35
AAAGTCGAGGTGCCTAAAGTGGCAACCCAGACTAATGATAAGGTTGGTGGTGTAGAGCTTCCTGTAGCCGCATGGCGTTCGTACTTAAATATGGAACTAACCATTCCAATTTTCGCTGTCTCTTATACACATCTCCGAGCCCACGAGACA
+
ABCABFABCCAAGGGGGGGGGGGHHHHGGHHGHHHHHHHHGGHHGHGGFGGGHHHGHGHHHHHHEGGFGEGGGGHEGGGGGGGHHHHHHHHHHHFFHHGHFCFHFHHHHHHHHHGGGGEFHHHHFHHHHFHHHHHFGCDGGGHGGGGGGH
@M02034:409:000000000-BFKT7:1:2108:14355:24294 1:N:0:35
AAAGTCGAGGTGCCTAAAGTGGCAACCCAGACTAGTAATAAGGTTGGTGGTGTAGAGCTTCCTGTAGCCGCATGGCGTTCGTACTTAAATATGGAACTAACCATTCCAATTTTCGCTGTCTCTTATACACATCTCCGAGCCCACGAGACA
+
BCCDAFBCCCBBGGGGGGGFFGGHGFFFGHHGHHHGGHHHGHHDGHGAFGFFFGHHHHHHHHHHHHHHHGGGGGHHGGGGGGHHHHHHHHHHHHGHHHGGHHFHHHGHHHHHHHGGGGGFFHHHHHHGGHHHHHHHGGGGGGFGCGGGGG
@M02034:409:000000000-BFKT7:1:2108:8102:24298 1:N:0:35
AAAGTCGAGGTGCCTAAAGTGGCAACCCAGACTAATGATAAGGTTGGTGGTGTAGAGC
+
BABBBFABDBBBGGG5BGGGGGGHHHHGGH2FC33DF5FD5BGHFH2E22B113D555
@M02034:409:000000000-BFKT7:1:2108:5262:24302 1:N:0:35
AAAGTCGAGGTGCCTAAAGTGGCAACCCAGACTCAGAGTGGGGTTGGTGGTGTAGAGCTTCCTGTAGCCGCATGGCGTTCGTACTTAAATATGGAACTAACCATTCCAATTTTCGCTGTCTCTTATACACATCTCCGAGCCCACGAGACA
+
BCBACFABCCCBGGGGGGGGGFGHHHHGGHHGHHHCHHGHGHGEEGGEFC1FFFGFGFHHDGHHHHGFGFGEFGHEFEGGGGHHGHHGDGHFHHFEHHHHHGHHGHGGFGHHHHGGGGAGGHHGGHHFHHHHHHHFGCCGFFHGGGGGGF
@M02034:409:000000000-BFKT7:1:2108:15719:24303 1:N:0:35
AAAGTCGAGGTGCCTAAAGTGGCAACCCAGACTGGGGCTGGGGTTGGTGGTGTAGAGCTTCCTGTAGCCGCATGGCGTTCGTACTTAAATATGGAACTAACCATTCCAATTTTCGCTGTCTCTTATACACATCTCCGAGCCCACGAGACA
+
BBBABDABBBAAGGGGGGGGGGGHHHHGFHHGHGHGGCEGFGGGEGGGGGEFHHHHHGHHHHHHHHHHHGGGGGHHGGGGGGHHHHHFHHFHHHHHFHFFHHFHHGGHHHHHGHGGFGDFHHHHHHHHHHHHHHHFDGGGGGHGGGGGGF
@M02034:409:000000000-BFKT7:1:2108:14815:24308 1:N:0:35
AAAGTCGAGGTGCCTAAAGTGGCAACCCAGACTGTGATGGGGGTTGGTGGTGTAGAGCTTCCTGTAGCCGCATGGCGTTCGTACTTAAATATGGAACTAACCATTCCAATTCGCTGTCTCTTATACACATCTCCGAGCCCACGAGACAG
+
ABBBBFBBBBAAFGGGGGFFGFGHGHHGGHGGHHBGDDFHGGGGECEAFEGFGGFGH5GGGHHHHHHFFEC@EFHGGGGGG1BFGHHHHHFHHFBFGFHHFCHHHHHBGHFFEAFDGDGHHHFFGHDF2GHHHHGGGGGGHGGC@DGHF
@M02034:409:000000000-BFKT7:1:2108:13136:24329 1:N:0:35
AAAGTCGAGGTGCCTAAAGTGGCAACCCAGACTCAGAAGCATGTTGGTGGTGTAGAGCTTCCTGTAGCCGCATGGCGTTCGTACTTAAATATGGAACTAACCATTCCAATTTTCGCTGTCTCTTATACACATCTCCGAGCCCACGAGACA
+
BCCCAFBBCCBCGGGGGGGGGGGHHHHGGHHGHHHHHHHHHHHHHHHGGGGFGHHHHHHHHHHHHHHHHGGGGGHHGGGGGGHHHHHHHHHHHGHHGHHHHHHHHHHHHHHHHHGGGGGFHHHHHHHHHHHHHHHHGGGGGGHGGGGGGH
@M02034:409:000000000-BFKT7:1:2108:13582:24330 1:N:0:35
AAAGTCGAGGTGCCTAAAGTGGCAACCCAGACTCAGTCTCATGTTGGTGGTGTAGAGCTTCCTGTAGCCGCATGGCGTTCGTACTTAAATATGGAACTAACCATTCCAATTTTCGCTGTCTCTTATACACATCTCCGAGCCCACGAGACA
+
CCCCCDABCCCCGGGGGGGGGGGHHHHGGHHGHGHHDGGHGHGHHHHAFGEFFFHGHHHHHHHHFFHHGGGEGGHAFGGGGGFHHHHHGHHHHGHFEFFFGFFGHHHHFGHHHFEEGGGEHBGHHHHHHHHGBHFGDFGGGGHGGG?/CB
@M02034:409:000000000-BFKT7:1:2108:16143:24337 1:N:0:35
AAAGTCGAGGTGCCTAAAGTGGCAACCCAGACTCCTGCTGCGGTTGGTGGTGTAGAGCTTCCTGTAGCCGCATGGCGTTCGTACTTAAATATGGAACTAACCATTCCAATTTTCGCTGTCTCTTATACACATCTCCGAGCCCACGAGACA
+
CCCCCFBBCCBBGGGGGGGFGGGGHHHGGHHGHHHHHHHHHGGGGGGEGGGFHHHGHHHHHHHHHHHHHGGGGGHHGGGGGGGHHHHHFHHHHGHHHHHHHHGHHHHHHHHHHHGEGGGHHHHHHHHHGHHHHHHHGGGGGGHGGGGGGC
@M02034:409:000000000-BFKT7:1:2108:16827:24351 1:N:0:35
AAAGTCGAGGTGCCTAAAGTGGCAACCCAGACTGAGAAGGGGGTTGGTGGTGTAGAGCTTCCTGTAGCCGCATGGCGTTCGTACTTAAATATGGAACTAACCATTCCAATTTTCGCTGTCTCTTATACACATCTCCGAGCCCACGAGACA
+
AABAAFBBBDABGGGGFDGGGGGHHHHGGHHGHHHHHHHHGGG0EFGFFGEFFHHGHHHHHHHHHHHE3EFGGGHHGGGGGGHGHHHHHHHHHHFFHHHGHFFHHHHGHGHHHHGGGGGHHHHHHHHHFF2GGGF<D/ACGGHGGGGGGH
@M02034:409:000000000-BFKT7:1:2108:11098:24357 1:N:0:35
AAAGTCGAGGTGCCTAAAGTGGCAACCCAGACTTCTACTCCTGTTGGTGGTGTAGAGCTTCCTGTAGCCGCATGGCGTTCGTACTTAAATATGGAACTAACCATTCCAATTTTCGCTGTCTCTTATACACATCTCCGAGCCCACGAGACA
+
CCCCCFBCCCBCGGGGGGGGGGGHHHHGGHHGHHHHHHHHHHHHHHHGGGGFGHHHHHHHHHHHHHHGHGGGGGHHGGGGGGHHHHHHFGHHHHHGFHGHHHGHHHHHHHHHHFGGGGEHHGHHGHHHHFHHHHHFG?DDGGHGGGGGGG
@M02034:409:000000000-BFKT7:1:2108:26077:24362 1:N:0:35
AAAGTCGAGGTGCCTAAAGTGGCAACCCAGACTCTTGATAAGGTTGGTGGTGTAGAGCTTCCTGTAGCCGCATGGCGTTCGTACTTAAATATGGAACTAACCATTCCAATTTTCGCTGTCTCTTAATACACATCTCCGAGCCCACGAGAC
+
BBBBBFCCCBBBGGGGGGGGGGGHHHHGGHHGHGHHHGHDEGGFGHGGGGGCBDGFGGFGHHHGGFHF3EE@EGH1EEEFFECHHHGDHHHHGG3@FGHGF0DFGHHFHHHHHFGGGGDHBHGHBBBGDDGHFHHFFFGGCDFGGCGGG?
@M02034:409:000000000-BFKT7:1:2108:16030:24365 1:N:0:35
AAAGTCGAGGTGCCTAAAGTGGCAACCCAGACTTCGAAGAATGTTGGTGGTGTAGAGCTTCCTGTAGCCGCATGGCGTTCGTACTTAAATATGGAGCTAACCATTCCAATTTTCGCTGTCTCTTATACACATCTCCGAGCCCACGAGACA
+
BCCBBFBCBCABGGGGGGGFGGGGHHHGGHHGGHHFHHFGGHHHHHHGGGEFGHHHHHHHHHHFGHHHHGGGGGHHGEGGGEHHHHHHHHGHHHG2BGHHHHHHGHGHGGHHHHGGGGGGHHHGHHHGHHHHHHGHGCGGGGHGGGGGGH
@M02034:409:000000000-BFKT7:1:2108:21722:24370 1:N:0:35
AAAGTCGAGGTGCCTAAAGTGGCAACCCAGACTGGGCAGGCGGTTGGTGGTGTAGAGCTTCCTGTAGCCGCATGGCGTTCGTACTTAAATATGGAACTAACCATTCCAATTTTCGCTGTCTCT
+
CCCCCFCBBCBCGGGGFGGFGGGHHHHGGHHGHH2GHHFGGGGEEEEAEFDFA3F5B5@F5BF@FBF5DEE/EFH1/E?FAE2FHGGFGGE4GH33F33B3F3FD4BBHGHHH3/?CA/>2DD
@M02034:409:000000000-BFKT7:1:2108:11109:24372 1:N:0:35
AAAGTCGAGGTGCCTAAAGTGGCAACCCAGACTTCTACTCCTGTTGGTGGTGTAGAGCTTCCTGTAGCCGCATGGCGTTCGTACTTAAATATGGAACTAACCATTCCAATTTTCGCTGTCTCTTATACACATCTCCGAGCCCAC
+
AAAA>DAAB>AAGGGCFBFGFGEGFGFEGHHGHCHHHHGHHGHHHFEFFGEGGHHA5EGHFFHGF5BGGFGEGGHGGGGF1E2?GF4BEFG4EHEG@F@@FGHFGHHHEGGHEHGGGGEG44GH4F4BFFGGGHGBBC<B@E/C
@M02034:409:000000000-BFKT7:1:2108:8014:24373 1:N:0:35
AAAGTCGAGGTGCCTAAAGTGGCAACCCAGACTAATAATCATGTTGGTGGTGTAGAGCTTCCTGTAGCCGCATGGCGTTCGTACTTAAATATGGAACTAACCATTCCAATTTTCGCTGTCTCTTATACACATCTCCGAGCCCACGAGACA
+
CCCCCFBBCCBCGGGGGGGGGGGHHHHGGHHGHHHHHHHHHHHHHHHGGGGGHHHFHHHHHHHHHHHHHGGGGGHHGGGGGGHHHHHHGHHGHHFGHHGHHHGHHHFFHHHHHHGGGGGHHHHHGHHHHHFHHHHHGCGGGGHGGGGGGC
@M02034:409:000000000-BFKT7:1:2108:20542:24373 1:N:0:35
AAAGTCGAGGTGCCTAAAGTGGCAACCCAGACTTGGGGGGGGGTTGGTG
+
CCCCCFBCCCCCGGGGGFGFGGGHHHHGFHHGHHHHHGFGGFFFFFF.9
@M02034:409:000000000-BFKT7:1:2108:9326:24376 1:N:0:35
AAAGTCGAGGTGCCTAAAGTGGCAACCCAGACTACTTCGCAGGTTGGTGGTGTAGAGCTTCCTGTAGCCGCATGGCGTTCGTACTTAAATATGGAACTAACCATTCCAATTTTCGCTGTCTCTTATACACATCTCCGAGCCCACGAGACA
+
BCCCCFBBCCABGGGG4GGGGGGHHHHGGHHGHHHHHHGGGGGHHHGEFEEF1AGGGGHHDGHHGGGFFEGEFGHAEGGGGGHHHHHHGHHBGF3?FGHHCFBGFHHGHGFHFBEFGGFHHEHHHHDGHHHHHHHFGGGGFGHGDCCADC
@M02034:409:000000000-BFKT7:1:2108:24704:24379 1:N:0:35
AAAGTCGAGGTGCCTAAAGTGGCAACCCAGACTG
+
A11AAFAADDA?FGGGGAGGGGGHFHHG0FAFFH
@M02034:409:000000000-BFKT7:1:2108:8211:24387 1:N:0:35
AAAGTCGAGGTGCCTAAAGTGGCAACCCAGACTGGGCTGGCGGTTGGTGGTGTAGAGCTTCCTGTAGCCGCATGGCGTTCGTACTTAAATATGGAACTAACCATTCCAATTTTCGCTGTCTCTTATACACATCTCCGAGCCCACGAGACA
+
CCCCCFBBCCBBGGGGGGGFFGGHHHHGGHHGHHHHHHGGGGGEEGG1FFAFFFHFFGHHGHGHHGGFHEEGGGH1EEFFEEGHHHGHFHFDGHFFGGFHFHHHHGFHFGHHHGDDGCEFFFHHBHFFHHFC=F>GC?F@FFEFGC@FDF
@M02034:409:000000000-BFKT7:1:2108:19412:24389 1:N:0:35
AAAGTCGAGGTGCCTAAAGTGGCAACCCAGACTAATAATAATGTTGGTGGTGTAGAGCTTCCTGTAGCCGCATGGCGTTCGTACTTAAATATGGAACTAACCATTCCAATTTTCGCTGTCTCTTATACACATCTCC
+
ABCCBFBBCCBCGGGGFGGFGGGHHHHGGHHGHHGEFDHFFGHHHGHGG2E2BAF5ABGH5FGHHFFFBEE0EEGFF?EFEECEAGHF3FFFGD33FFHCG13BBBF4DGFHF4EDEE?GGFGH?FEGF3EGGHFD
@M02034:409:000000000-BFKT7:1:2108:24840:24394 1:N:0:35
AAAGTCGAGGTGCCTAAAGTGGCAACCCAGACTCAGAATAAGGTTGGTGGTGTAGAGCTTCCTGTAGCCGCATGGCGTTCGTACTTAAATATGGAACTAACCATTCCAATTTTCGCTGTCTCTTATACACATCTCCGAGCCCACGAGAC
+
CCDDCFCBCCCCGGGGGGGFGGGHHHHGGHHGHGCG3FGHHHHHHHGGGGGGHHHHHHHHHHHHHHHHHGGGGGHHGGGGGGHHHHHHFHHHHHHHGHGHHHHHHHFHHHHHHHGGGGGHHHHHHHHHHHHHHHHHGGFGGGHGGGGGG
@M02034:409:000000000-BFKT7:1:2108:21293:24396 1:N:0:35
AAAGTCGAGGTGCCTAAAGTGGCAACCCAGACTAATAATCATGTTGGTGGTGTAGAGCTTCCTGTAGCCGCATGGCGTTCGTACTTAAATATGGAACTAACCATTCCAATTTTCGCTGTCTCTTATACACATCTCCGAGCCCACGAGACA
+
BCCCAFBBCCCCGGGGGGGFGGGHHHHGGHHGHHHHHHHHHHHHHHHGGGFFGHHHHHHHHHHHHHHHHGGGGGHHGGGGGGHHHHHHFHHHHHGHGHHHHGFHHHGHHHHHHHGGGGGHHHHHHHHHHHHHGHFEGGGGGGHGGCCDGF
@M02034:409:000000000-BFKT7:1:2108:8017:24400 1:N:0:35
AAAGTCGAGGTGCCTAAAGTGGCAACCCAGACTCATAAGAATGTTGGTGGTGTAGAGCTTCCTGTAGCCGCATGGCGTTCGTACTTAAATATGGAACTAACCATTCCAATTTTCGCTGTCTCTTATACACATCTCCGAGCCCACGAGACA
+
BCCCCFBCCCBBGGGGGGGGGGGHHGHGGHHGHHHHHHHHHGGHHHHEFGGGHHHGHHHHHHHHHHHHHGGEGGHGGGGGGGHHHHHHHHHFHHFFHHFHHHGHHHGHGGHHHHGGGGGHHHHHGHHHHHHHHHHHGGGGGGHGGGGGGH
@M02034:409:000000000-BFKT7:1:2108:13749:24403 1:N:0:35
AAAGTCGAGGTGCCTAAAGTGGCAACCCAGACTCAGCTTACGGTTGGTGGTGTAGAGCTTCCTGTAGCCGCATGGCGTTCGTACTTAAATATGGAACTAACCATTCCAATTTTCGCTGTCTCTTATACACATCTC
+
CCCCCFBCBCCCGGGGGGGGGGGHHHHGGHHCBFG3BAFECFGGFFGGE1EFAAF5B5BF5FA5F5DBDEE0EEA1>?/FEE2??BG334FBF333BFHH303FE?G4?FFHHB/<E/?GBFHH3F3?B??GGFH
@M02034:409:000000000-BFKT7:1:2108:5461:24409 1:N:0:35
AAAGTCGAGGTGCCTAAAGTGGCAACCCAGACTCATAATCAGGTTGGTGGTGTAGAGCTTCCTGTAGCCGCATGGCGTTCGTACTTAAATATGGAACTAACCATTCCAATTTTCGCTGTCTCTATACACATCTCCGAGCCCACGAGACAG
+
CCCCCFBCBBBBGGGGGGGGGGGHHHHGGHHGHGHHHHHHHHHHHHGEGGGFHHGHHGHHHFHHHHHHHGGGGGHHGGGGGGHHHHHHHHHHHHHHGHEFGHHHHHHHHHHHHHGGGGEHHHHHHFHHHHHHHHGGGGGGGGGGGGGGHG
@M02034:409:000000000-BFKT7:1:2108:13766:24410 1:N:0:35
AAAGTCGAGGTGCCTAAATTGGCAACCCAGACTCAGCTTACGGTTGGTGGTGTAGAGCTTCCTGTAGCCGCATGGCGTTCGTACTTAAATATGGAACTAACCATTCCAATTTTCGCT
+
AAA@ADAAD1>1BBGFBF3F1FFFHHHGG0EGGHHHGHHHCEGHGGGEEEEFGHHHEGHF1G11BFG21EGCEFFAEE/?/>BGGGHBFHF2FB11BEBC1B1FEBHDD1FFHH//E
@M02034:409:000000000-BFKT7:1:2108:22980:24411 1:N:0:35
AAAGTCGAGGTGCCTAAAGTGGCAACCCAGACTCCGAAGACTGTTGGTGGTGTAGAGCTTCCTGTAGCCGCATGGCGTTCGTACTTAAATATGGAACTAACCATTCCAATTTTCGCTGTCTCTTATACACATCTCCGAGCCCACGAGACA
+
AAA3>BAAD?AAFFFDBFGFGFGHHHHGGHFGHGHGGCEG3BCFHFHEGCEFEBGFGHHHGHHHGFFF3EEEGGHHGGCEGEGHHHGBFGHHHF3BEGFFHFHGHFDG4FGGGD<E?EEFHHGH3GGHBGHHHFFDA/C?C//FC?<?DH
@M02034:409:000000000-BFKT7:1:2108:10238:24413 1:N:0:35
AAAGTCGAGTGCCTAAAGTGGCAACCCAGACTAATTGTCTTGTTGGTGGTGTAGAGCTTCCTGTAGCCGCATGGCGTTCGTACTTAAATATGGAACTAACCATTCCAATTTTCGCTGTCTCTTATACACATCTCCGAGCCCACGAGACAG
+
BBBBBFBABFBFGFBGGFGGGGHHHHGGHHGGFHGHHAFFHHHHHHAFEEGGHHEHHHFGGHHHGHHFEEFGGHHGEGGGGHFHHHHFHHHGHHEBFHHHEBFGHHD4GGDHHGFDEAGHHHHBGEGHF3?GGFHGGGGGGHECCFGGGH
@M02034:409:000000000-BFKT7:1:2108:7819:24414 1:N:0:35
AAAGTCGAGGTGCCTAAAGTGGCAACCCAGACTGGGTTTGGGGTTGGTGGTGTAGAGCTTCCTGTAGCCGCATGGCGTTCGTACTTAAATATGGAACTAACCATTCCAATTTTCGCTGTCTCTTATACACATCTCCGAGCCCACGAGACA
+
CCCCCFBBCCCCGGGG4FGFGFGHHHGGGHHGHHHHEFFFFGGEEGGFFGEFGHHHHHHHFGHHHHHHHGFFFGHGEFFFFEHHHHHFHGHHHHHGFGFCGHFGHHFFHHHHHHGGGGGHHEHHFHHGFFGHGHFGEGGGGGHGFGGGGF
@M02034:409:000000000-BFKT7:1:2108:22964:24417 1:N:0:35
AAAGTCGAGGTGCCTAAAGTGGCAACCCAGACTCCGAAGAATGTTGGTGGTGTAGAGCTTCCTGTAGCCGCATGGCGTTCGTACTTAAATATGGAACTAACCATTCCAATTTTCGCTGTCTCTTATACACATCTCCGAGCCCACGAGAC
+
CCCCCFCCCCBBGGGGGGGGGGGGHHHGGGHGHHHGEGGGHHHHHHGGGGEFGHGHHHHHGHHHHHGGHGGGGGHHGGGGGGHHHHHHHHHHHHHHGFFFGFGHHGGHHHHHHGGGGGFFHGHHHFHHFFHHHDGGGGGGCFHGGGGGG
@M02034:409:000000000-BFKT7:1:2108:20011:24424 1:N:0:35
AAAGTCGAGGTGCCTAAAGTGGCAACCCAGACTAATCATAATGTTGGTGGTGTAGAGCTTCCTGTAGCCGCATGGCGTTCGTACTTAAATATGGAACTAACCATTCCAATTTTCGCTGTCTCTTATACACATCTCCGAGCCCACGAGAC
+
CCCCCFABCBBCGGGGGGGGGGGHHHHGGHHFHHHHFHHHFGHHHHHEGGGGFGGFFFHHHFHHGHFGHGGEGGHGFEGGGGGHHHHFHHHHHHFFFHHGBHHHHHGGGGHHHHG?E?EFGBHHHGHE4CGHF3DG??BCGGEGG?FGD
@M02034:409:000000000-BFKT7:1:2108:20308:24429 1:N:0:35
AAAGTCGAGGTGCCTAAAGTGGCAACCCAGACTGGGAATGCTGTTGGTGGTGTAGAGCTTCCTGTAGCCGCATGGCGTTCGTACTTAAATATGGAACTAACCATTCCAATTTTCGCTGTCTCTTATACACATCTCCGAGCCCACGAGACA
+
BCBBBFCBCCCCGGGGGGGGGGGHHHHGGHHGHHHHHHHHHHHHHHGEGGGGHHHHHHHHHHHHHHHHHGGGGGHHGGGGGGHHHHHHHHHHHHFFGHGHHGHHHHHHHGBHHFEGGGGGHGHHFHHHHHHHGHHFGCCCGGHGGGGGGE
@M02034:409:000000000-BFKT7:1:2108:25050:24429 1:N:0:35
AAAGTCGAGGTGCCTAAAGTGGCAACCCAGACTACTCCGACGGTTGGTGGTGTAGAGCTTCCTGTAGCCGCATGGCGTTCGTACTTAAATATGGAACTAACCATTCCAATTTTCGCTGTCTCTTATACACATCTCCGAGCCCACGAGAC
+
AAAABFAADBAAFFGGGGGGGFFBFHH?FHGGHHHHHHE?CAEAFEGEEEEFEGHFHHHHFGHFGGFDGEGEGGHHGGGGEFFHEHHHGHFHGHDFFHHHHHGHHHHHFGHHHFCGGGD1GGHFHHHDFGHFGDFHD>C?CGHGGGGFD
@M02034:409:000000000-BFKT7:1:2108:7355:24437 1:N:0:35
AAAGTCGAGGTGCCTAAAGTGGCAACCCAGACTGTGCAGGCGGTTGGTGGTGTAGAGCTTCCTGTAGCCGCATGGCGTTCGTACTTAAATATGGAACTAACCATTCCAATTTTCGCT
+
BBCBCFBCCCBCGGGGFGGGGGGHHHHGGHHGHHHHHHHHGGG0E?E1FF1F1ABAFDGH5BFGEFGFGA//?EF1EEEAEAC/?FBEGHB4?G3F?F3C3FFHG4E4E?GHH4>/?
@M02034:409:000000000-BFKT7:1:2108:6869:24438 1:N:0:35
AAAGTCGAGGTGCCTAAAGTGGCAACCCAGACTAAGGATCAGGTTGGTGGTGTAGAGCTTCCTGTAGCCGCATGGCGTTCGTACTTAAATATGGAACTAACCATTCCAATTTTCGCTGTCTCTTATACACATCTCCGAGCCCACGAGAC
+
A>AA>BAADD1AFFBG1GAGGFGFB0GA00AFFGGGBHFCHHFFGHEAAEAFGBDFHGHH1GFFGFE2GEE@EFHGEEGFGEHCGHBBGHHGHHHHEGGFHF1FG22BDFDGD2EEA?E1FGFGGGBGFGDC<F1BA/<@/FGF/C@?C
@M02034:409:000000000-BFKT7:1:2108:6500:24439 1:N:0:35
AAAGTCGAGGTGCCTAAAGTGGCAACCCAGACTAGTTCGAAGGTTGGTGGTGTAGAGCTTCCTGTAGCCGCATGGCGTTCGTACTTAAATATGGAACTAACCATTCCAATTTTCGCTGTCTCTTATACACATCTCCGAGCCCACGAGACA
+
AABAADAADBBBGGGFGGGFBGDHHHHGGHHGGHHFHHGHHGGGHHGEFEEFGEHHHHHHGHHGHHHHGGEEGGHGFGGGGGHGHHHGFHHGHHFFFHF3FFFGFHFHHHHHHFGGDFDHHHHHHHGHGHFFHHEFGCGCGGEFDGGGDG
@M02034:409:000000000-BFKT7:1:2108:6478:24440 1:N:0:35
AAAGTCGAGGTGCCTAAAGTGGCAACCCAGACTAGTTCGAAGGTTGGTGGTGTAGAGCTTCCTGTAGCCGCATGGCGTTCGTACTTAAATATGGAACTAACCATTCCAATTTTCGCTGTCTCTTATACACATCTCCGAGCCCACGAGACA
+
CCCCBFBADBABGGGGGGGGGGGFHEHGGHHGHGHHHHGHHGGHHHGGFGEFGFHFGHHHHHHHHHHHHGEGGGHGGGGGGGHHHHHHHHHHHHEFFHHGGHGHHGHGHHHHGHGGGGGHHHHHHHGHGHFHGGFGFCGGGGFGFCGGGG
@M02034:409:000000000-BFKT7:1:2108:14857:24446 1:N:0:35
AAAGTCGAGGTGCCTAAAGTGGCAACCCAGACTAAGCCTCCGGTTGGTGGTGTAGAGCTTCCTGTAGCCGCATGGCGTTC
+
BBBBAFBBBBBBGGGFBGGGGGGHHHGGGHHGHGHHGHHHFGGEEEE1FFGGC35DD5FGEGGDB5F5FEG0EG?1EEEE
@M02034:409:000000000-BFKT7:1:2108:12642:24453 1:N:0:35
AAAGTCGAGGTGCCTAAAGTGGCAACCCAGACTCGTAATGGGGTTGGTGGTGTAGAGCTTCCTGTAGCCGCATGGCGTTCGTACTTAAATATGGAACTAACCATTCCAATTTTCGCTGTCTCTTATACACATCTCCAGCCCACGAGACAG
+
CCBCCFCBBCBCGGGGGGGGGGGHHHHGGHHGHHGHGHGHHHGGGGGGGGEFGHHHHHHHHHHHHHHGHGGGGGHHGGGGGGHHHHHHHHHHHHHHHHHGHHHHHHHHHHHHHGGGGGGGHHHGHHHHGHHHHHHHHHGGGGGGGGGDHH
@M02034:409:000000000-BFKT7:1:2108:14429:24457 1:N:0:35
AAAGTCGAGGTGCCTAAAGTGGCAACCCAGACTGATAAGACGGTTGGTGGTGTAGAGCTTCCTGTAGCCGCATGGCGTTCGTACTTAAATATGGAACTAACCATTCCAATTTTCGCTGTCTCTTATACACATCTCCGAGCCCACGAGACA
+
BBBBBFBBDBAAGFGF4BEDGGFHGHHGGHHGHHHHHHHHHGGGGEGEFGBFFGHGGHHFGGHGEGGHHGGGGGHHEEGEFGFHHHHFFHGHHGHFFHGHHFHHGHHGHHHHHHGGGGGGGHHHBHFHHHHHFFH2ECCCFEHGGGGGG>
@M02034:409:000000000-BFKT7:1:2108:21354:24458 1:N:0:35
AAAGTCGAGGTGCCTAAAGTGGCAACCCAGACTCATAATCAGGTTGGTGGTGTAGAGCTTCCTGTAGCCGCATGGCGTTCGTACTTAAATATGGAACTAACCATTCCAATTTTCGCTGTCTCTTATACACATCTCCGAGCCCACGAGACA
+
CCBCCFCCCCBBGGGGGGGGGGGHHHHGGHHGHHHHHHHHHHHHHHGGGGEFGHHHHHHHHHHHHHHHHGGGGGHHGGGGGGHHGHHHHHHHHHHHGHHHHGHHHHHHHHHHHHFGGGEHHHHHGHHHGGHHHHHHGGGGGGHGGGGGGE
@M02034:409:000000000-BFKT7:1:2108:7809:24465 1:N:0:35
AAAGTCGAGGTGCCTAAAGTGGCAACCCAGACTCCGTCTCAGGTTGGTGGTGTAGAGCTTCCTGTAGCCGCATGGCGTTCGTACTTAAATATGGAACTAACCATTCCAATTTTCGCTGTCTCTTATACACATCTCCGAGCCCACGAGACA
+
CCCCCFCBCCCAGGGGGGGGGGGGHHHDGHHGHGHGGHHFHHHHHHGGFGFFGFHFGGHHGHHHHHGFGEGEFGGGFEEGGFFHHHHHEGHHHH3FFGFHGHGGFHGFHHHHHHGDGGGHHHHGFHFHFBFFGFFHGGGGGEHF/@DDAB
@M02034:409:000000000-BFKT7:1:2108:18142:24466 1:N:0:35
AAAGTCGAGGTGCCTAAAGTGGCAACCCAGACTTCGAAGGCTGTTGGTGGTGTAGAGCTTCCTGTAGCCGCATGGCGTTCGTACTTAAATATGGAACTAACCATTCCAATTTTCGCTGTCTCTTATACACATCTCCGAGCCCACGAGACA
+
DDDDDFCBCCCCGGGGGGGGGGGHHHHGGHHGHHHGHHGGGHHHHHHGGGGFGFHHHHHHFHHHHHHHHEGFGGHFGFGGGFHHHHHHHHHHHHFFGHHHHGDHHHFGHHHHHHGGGGGHHHHHHHHHGHHHHHHFGCGFFEHGGGGDGG
@M02034:409:000000000-BFKT7:1:2108:14851:24468 1:N:0:35
AAAGTCGAGGTGCCTAAAGTGGCAACCCAGACTAAGCCTCCGGTTGGTGGTGTAGAGCTTCCTGTAGCCGCATGGCGTTCGTACTTAAATATGGAACTAACCATTCCAATTTTCGCTGTCTCTTATACACATCTCCGAGCCCACGAGACA
+
BBBBCFABCBCCGGGGGGGGGGGHHHHGGHHGHFHHHHHHHFGFGGGGGGGFFFHGGGHHHHHHHHHFFFGEFGHFGEEGGGHHHHHHHHHHHH3EGHHHHFFHHHHGHFGHHHGGGGGHHHHFFDHGGHHHHHGFGCCGGGEEC?@.CG
@M02034:409:000000000-BFKT7:1:2108:14357:24472 1:N:0:35
AAAGTCGAGGTGCCTAAAGTGGCAACCCAGACTAATAATCAGGTTGGTGGTGTAGAGCTTCCTGTAGCCGCATGGCGTTCGTACTTAAATATGGAACTAACCATTCCAATTTTCGCTGTCTCTTATACACATCTCCGAGCCCACGAGACA
+
BBBCAFCCCCBBGGGGGGGFGGGHHHHGGHHGHHHHHHHHHHHHHHGFGGEFHHHHHHHHHHHHGHHHHGGGGGHGGGGGGGHHHHHHGHHHHHHHHHGHHHGHHHGHHHHHHHGGGGGHHHHHHHHHHHHHHHHHGCGGGGGGGGCGGB
@M02034:409:000000000-BFKT7:1:2108:17770:24477 1:N:0:35
AAAGTCGAGGTGCCTAAAGTGGCAACCCAGACTAATAAGCAGGTTGGTGGTGTAGAGCTTCCTGTAGCCGCATGGCGTTCGTACTTAAATATGGAACTAACCATTCCAATTTTCGCTGTCTCTTATACACATCTCCGAGCCCACGAGACA
+
CCCCCFCCCCBBGGGGGGGGGGGHHHHGGHHGHHGHHHHHGHHHHHGGGFGFFDG5FFGHDHHHHFHFDFGEEGH1EEEGGFGFHHHHFHHHHGEBGGFF3?BGHFFFFGEHHDEGGGEHFHHG4FGFHFHFFGHBF?GG<FHEFGGGGF
@M02034:409:000000000-BFKT7:1:2108:8479:24478 1:N:0:35
AAAGTCGAGGTGCCTAAAGTGGCAACCCAGACTCATCCGTTGGTTGGTGGTGTAGAGCTTCCTGTAGCCGCATGGCGTTCGTACTTAAATATGGAACTAACCATTCCAATTTTCGCTGTCTCTTATACACATCTCCGAGCCCACGAGACA
+
ABAAAFBCCBBBGGGGGGGGGGGHHHHGGHHGHHHHHHGGGGHEGGGFGGGFHHHHHHHHHHHHHHHHGGGGGGHHGFGGGGHHHHHHHHHHHHGDGHHHHHGHHHGFHGHHHHGGGGGGHHHHFHHHHHHGHHHHGCGGGGGGGGGDGH
@M02034:409:000000000-BFKT7:1:2108:10833:24479 1:N:0:35
AAAGTCGAGGTGCCTAAAGTGGCAACCCAGACTCCGACGCAGGTTGGTGGTGTAGAGCTTCCTGTAGCCGCATGGCGTTCGTACTTAAATATGGAACTAACCATTCCAATTTTCGCTGTCTCTTATACACATCTCCGAGCCCACGAGACA
+
CCCCBFBBCCCCGGGGGGGGGGGHHHHGGHGGGHGDEE?EEEGHHHGGGGGGHHHHHHHHFHHHHHHHHGGGGGHHGGGGGGHHHHHHHHHHHHFGFHHHHGGHHHHGHHHHHHGGGGGGFHHHFHHFHHHGGHGF?AGGCGHGGGGGGH
@M02034:409:000000000-BFKT7:1:2108:18717:24486 1:N:0:35
AAAGTCGAGGTGCCTAAAGTGGCAACCCAGACTGGGGGGTCTGTTGGTGGTGTAGAGCTTCCTGTAGCCGCATGGCGTTCGTACTTAAATATGGAAC
+
CCCCBFBCCCCCGGGGGGGGGGGHHHHGGHHGHHCHGGGEDFHHGHECC/CC/2B2??2?2FGDGF?22<D/DDF0@>@EA<0.GFH00DGDDD00<
@M02034:409:000000000-BFKT7:1:2108:18142:24486 1:N:0:35
AAAGTCGAGGTGCCTAAAGTGGCAACCCAGACTTC
+
AAB3>DAA>DABGGGGGBFGGGGFHHGEFHHGH55
@M02034:409:000000000-BFKT7:1:2108:21902:24493 1:N:0:35
AAAGTCGAGGTGCCTAAAGTGGCAACCCAGACTAATGGTGGTGTTGAGCTTCCTGTAGC
+
CCCCCFBCCCCCGGGFGGGGGGGHHHHGGHHGHDGG55DA2AFH2F5F3AF535BA555
@M02034:409:000000000-BFKT7:1:2108:15091:24496 1:N:0:35
AAAGTCGAGGTGCCTAAAGTGGCAACCCAGACTGAGAATAATGTTGGTGGTGTAGAGCTTCCTGTAGCCGCATGGCGTTCGTACTTAAATATGGAACTAACCATTCCAATTTTCGCTGTCTCTTATACACATCTCCGAGCCCACGAGACA
+
BABCBFBBBAABGGGGGGGGGGGHHHHGGHHGHHHHHHHHHHHGHHHGGGEFEHHHHGHHHHHHHHHHHGGGGGHHGGGGGGHHHHHGHHHHHHHHHHHGHHHHHHHHHHHHHHGGGGGHHGHHHHGFGGHGHHG2DCCGGGHGGGGGGE
@M02034:409:000000000-BFKT7:1:2108:9559:24504 1:N:0:35
AAAGTCGAGGTGCCTAAAGTGGCAACCCAGACTGGGAGTGGGGTTGGTGGTGTAGAGCTTCCTGTAGCCGCATGGCGTTCGTACTTAAATATGGAACTAACCATTCCAATTTTCGCTGTCTCTTATACACATCTCCGAGCCCACGAGACA
+
CCCCBFBBCCBBGGGGGGFGGGGHHHHGGHHGHHHGFGFHGHGGGGGGEDFFEEFBGFHGDGHHHGHGFGE/FGF1FEEGGFFHHHHGGGHHHHDBHFFHBE?FGHHF4FEHF4EEDGDGFHGH3FFHG22GHHHGGCCGGAGFGC@CA>
@M02034:409:000000000-BFKT7:1:2108:9500:24505 1:N:0:35
AAAGTCGAGGTGCCTAAAGTGGCAACCCAGACTAAGAATGGTGTTGGTGGTGTAGAGCTTCCTGTAGCCGCATGGCGTTCGTACTTAAATATGGAACTAACCATTCCAATTTTCGCTGTCTCTTATACACATCTCCGAGCCCACGAGACA
+
CCCCCFCCCCBCGGGGFGGGGGGGHHHGGHHGHHHHHHHHHHHHDGHGFGEFGHHHHGHHHHHHHHHHHFGGGGHHGGGGGGHHHHHHHHHHHHGFHHHGHHFHHHFHGHHHHHGGGGGGHGHHHHHHHHHHHHHHFDGGGGGFFFGEGE
@M02034:409:000000000-BFKT7:1:2108:18142:24508 1:N:0:35
AAAGTCGAGGTGCCTAAAGTGGCAACCCAGACTAATAAGAATGTTGGTGGTGTAGAGCTTCCTGTAGCCGCATGGCGTTCGTACTTAAATATGGAACTAACCATTCCAATTTTCGCTGTCTCTTATACACATCTCCGAGCCCACGAGACA
+
CCCCCFCCCCCCGGGGGGGGGGGHHHHGGHHDHBEFDFGFFGHHEHHEFAEFA3G5EAFGFGGGGEFBBEG?EFF1EEEFFEEFEGHFDFHDF333FFHHB13F?BFBFGFHF4>EGFEHGBFD4?F4GGFFFHHBD?CGGGC//@@AE?
@M02034:409:000000000-BFKT7:1:2108:7141:24511 1:N:0:35
AAAGTCGAGGTGCCTAAAGTGGCAACCCAGACTAGTAAGGAGGTTGGTGGTGTAGAGCTTCCTGTAGCCGCATGGCGTTCGTACTTAAATATGGAACTAACCATTCCAATTTTCGCTGTCTCTTATACACATCTCCGAGCCCACGAGACA
+
BABBBFAABBBBGGGGGGGGGFGHHHHGGHFGHHHFHHGHGDGFHHGEFEEFFFGGHFHHHEHHHHHFHGGEEFHGGEGFGFHHHHHGHHGGHHHHHGHHHHGHHHHHFGHHHGGGGGEGHHGHFHHEGHHGHHHHGFGGGGGFCCFDGH
@M02034:409:000000000-BFKT7:1:2108:14625:24511 1:N:0:35
AAAGTCGAGGTGCCTAAAGTGGCAACCCAGACTCAGCAGCAGGTTGGTGGTGTAGAGCTTCCTGTAGCCGCATGGCGTTCGTACTTAAATATGGAACTAACCATTCCAATTTTCGCTGTCTCTTATACACATCTCCGAGCCCACGAGACA
+
CCCCCFCCCCBBGGGGGGGGGGGHHHHGGHHGHHHHHHHHHHHGGHGGFGEFGHHFGGHHHHHHHHHFHGGGGGHHGGGGGFHHHHHHHHHHHHFFFHHHFHHHHHHHHGHHGFGGGGGHFHHHHHHHHHHHHHHFF?DGFGHGGGGGGG
@M02034:409:000000000-BFKT7:1:2108:13789:24514 1:N:0:35
AAAGTCGAGGTGCCTAAAGTGGCAACCCAGACTGATGGGCGGGTTGGTGGTGTAGAGCTTCCTGTAGCCGCATGGCGTTCGTACTTAAATATGGAACTAACCATTCCAATTTTCGCTGTCTCTTATACACATCTCCGAGCCCACGAGACA
+
CCCCCFCCCCCCGGGGGGGGGGGGHHHGGHHGHHHHHHHHGGGGGGGGGGEFHHHHHHHHHHHHHHHHHGGGGGHHGEGGGGHHHHHHHHHHHHGGFHHHHGHHHGHHHGHHHHGGGGGHHHHHFHHHHHHHHHHHCCFGGGHGGGGGGH
@M02034:409:000000000-BFKT7:1:2108:17309:24519 1:N:0:35
AAAGTCGAGGTGCCTAAAGTGGCAACCCAGACTAATAATCTTGTTGGTGGTGTAGAGCTTCCTGTAGCCGCATGGCGTTCGTACTTAAATATGGTACTAACCATTCCAATTTTCGCT
+
CCCCBFBBBCCCGGGGGGGGGGGHHHHGGHHGHH3FDEGGFGHHFFAEE2EF1BF5AAB35BFAF5F53AEAEEF1>BEF1E2CEFG33BFDFB44BFGF313B@4F4BBG?GB//?
@M02034:409:000000000-BFKT7:1:2108:15102:24527 1:N:0:35
AAAGTCGAGGTGCCTAAAGTGGCAACCCAGACTAATAAGCAGGTTGGTGGTGTAGAGCTTCCTGTAGCCGCATGGCGTTCGTACTTAAATATGGAACTAACCATTCCAATTTTCGCTGTCTCTTATACACATCTCCGAGCCCACGAGACA
+
BCCCCFBCBCBBGGGGGGGGGGGHHHHGGHHGHHHHHHHHHHHHHHGGGGGGGGHHHHHHHHHHHHHGHGGEGGHGGGGGGGHHHHHHHHHHHHGFHHHHHHFHHHHHHGHHHHGGGGGHHHHHHHHHHHHHHHHHGGGGFGHFGGGGGF
@M02034:409:000000000-BFKT7:1:2108:21758:24528 1:N:0:35
AAAGTCGAGGTGCCTAAAGTGGCAACCCAGACTAGTGGGGCTGTTGGTGGTGTAGAGCTTCCTGTAGCCGCATGGCGTTCGTACTTAAATATGGAACTAACCATTCCAATTTTCGCTGTCTCTTATACACATCTCCGAGCCCACGAGACA
+
BAAABFAADBBBGGGGGCGGGGFGGHHGGHGEHFHHFHAEEEEEGDAFFGGGGFHB5GFHFHHBABFFHGGFGCHFFEGGFEFGHHH3FGG44G3BBGB3?GBGFHHFHGHHHH@FG?EDGHFDFGDGFFF223FFGG/CFEHEFCCD?<
@M02034:409:000000000-BFKT7:1:2108:11272:24528 1:N:0:35
AAAGTCGAGGTGCCTAAAGTGGCAACCCAGACTTCTCGGGCGGTTGGTGGTGTAGAGCTTCCTGTAGCCGCATGGCGTTCGTACTTAAATATGGAACTAACCATTCCAATTTTCGCTGTCTCTTATACACATCTCCGAGCCCACGAGACA
+
ABBB>DAABDBAGGGGGGGGGGGHHHHGGHHGHEHHHFGGEEEGGGGFGGAF1FFGHGHHHHHHHHHHHGGGGGHHGGGGGGFHHHHHGGHHHH3FGHGGFHFHHHGHHHHHHHGGGGGGHGGHBGHGFFGHHHGHDCCCGGHGCCGF.<
@M02034:409:000000000-BFKT7:1:2108:9745:24536 1:N:0:35
AAAGTCGAGGTGCCTAAAGTGGCAACCCAGACTGGGAGGGAGGTTGGTGGTGTAGAGCTTCCTGTAGCCGCATGGCGTTCGTACTTAAATATGGAACTAACCATTCCAATTTTCGCTGTCTCTTATACACATCTCCGAGCCCACGAGACA
+
CCCCCFBADBBAGGGGGGGGGGGHHGHGGHHGHHHHGFGGAFFEGGGEFGEFFGGFHHHHHHHHGGHGHFG@EGHGEGGGGGHHHHHGHFHFHGFGHHHHHHFGHHHHHHHHHHGGGGGFHHHHDHHGFGHHGHHFGCFGGFGGGGGGGF
@M02034:409:000000000-BFKT7:1:2108:6371:24543 1:N:0:35
AAAGTCGAGGTGCCTAAAGTGGCAACCCAGACTCATCCGACGGTTGGTGGTGTAGAGCTTCCTGTAGCCGCATGGCGTTCGTACTTAAATATGGAACTAACCATTCCAATTTTCGCTGTCTCTTATACACATCTCCGAGCCCACGAGACA
+
CCCCCFBACCCCGGGGGGGGGGGHHHHGGHHGHFFFGHGFFEGEGEGGEFGFEGGFFFDGFHHHHGGFGEGCGGGAEEFGGGGHHGHGGGHGHG33FGHHGCBGHGFBGGGHGEDGGGD2BFFG>FFGDFHHHGHF?/@G?FHGF?DG?<
@M02034:409:000000000-BFKT7:1:2108:5355:24547 1:N:0:35
AAAGTCGAGGTGCCTAAAGTGGCAACCCAGACTTCGAATCATGTTGGTGGTGTAGAGCTTCCTGTAGCCGCATGGCGTTCGTACTTAAATATGGAACTAACCATTCCAATTTTCGCTGTCTCTTATACACATCTCCGAGCCCACGAGAC
+
AAA?AFBBBB>AGGGGGGGGFFGBEDFEFDHGHHFD2BFEHHFGFHEEGDGFGBGBDB3FFCFHHG5A3BAE>E?1EE@EEE2?1FG3GGBFFFBEGFDGGFHGFHGFDGGHGBE/E??3E4BB?BBB3FD2CFF2?@?/<F/FCCG/?
@M02034:409:000000000-BFKT7:1:2108:8290:24551 1:N:0:35
AAAGTCGAGGTGCCTAAAGTGGCAACCCAGACTAAGAATAATGTTGGTGGTGTAGAGCTTCCTGTAGCCGCATGGCGTTCGTACTTAAATATGGAACTAACCATTCAATTTTCGCTGTCTCTTATACACATCTCCGAGCCCACGAGACAG
+
ABCCADABCCBCGGGGGGGFGGGHHHHGGHHGHHHHHHHHHHHGHHHEFGEFGFHGHHHHHHHHGHHHGEFEGGHHGGGGGGGHHHHHHHHHHHFFHHHHHHFHHHHHHHHHHGGGGEHHHHHHHHGHHHHHHHHGGGGGGHGGGGGGHG
@M02034:409:000000000-BFKT7:1:2108:13510:24564 1:N:0:35
AAAGTCGAGGTGCCTAAAGTGGCAACCCAGACTCAGCGGAATGTTGGTGGTGTAGAGCTTCCTGTAGCCGCATGGCGTTCGTACTTAAATATGGAACTAACCATTCCAATTTTCGCTGTCTCTTATACACATCTCCGAGCCCACGAGACA
+
BBBBBFBBBBBBGGGGFFFGGGGHHHHGGHHGHHHHHGG?FFHHHHHGGGEFGHHHHHHHHHHHGHHHHGGGGGHHGFGGGGHHHHHFHHHHHHHHHHHHHHHHHHHHHHHHHFFGGGGHGHHHHHHHFHFHHHHHFCCGGGHGGGFFGB
@M02034:409:000000000-BFKT7:1:2108:13603:24569 1:N:0:35
AAAGTCGAGGTGCCTAAAGTGGCAACCCAGACTGGGTCGTCTGTTGGTGGTGTAGAGCTTCCTGTAGCCGCATGGCGTTCGTACTTAAATATGGAACTAACCATTCCAATTTTCGCTGTCTCTTATACACATCTCCGAGCCCACGAGACA
+
BABBAFBBCBBBGGGGGGGGGGGHHHHGGHHGHHHHHHGGGHGGHHGEFGFFHHHHHHHHHHGHHHHHHGGGGGHHGGGGGGHHHHHGHHHHHHHHHHGHHHHHHHHHHHHHHHGDGGGFHHHHGHHHHHHHHHHHGCCGGGGGGGGGCC
@M02034:409:000000000-BFKT7:1:2108:11515:24573 1:N:0:35
AAAGTCGAGGTGCCTAAAGTGGCAACCCAGACTAATGAGAAGGTTGGTGGTGTAGAGCTTCCTGTAGCCGCATGGCGTTCGTACTTAAATATGGAACTAACCATTCCAATTTTCGCTGTCTCTTATACACATCTCCGAGCCCA
+
BBCCCFBCCCCCGGGGGGGGGGGHHHHGGHA2BGFGH5FBFGHHFAEGEDGFAFG5BDABAGFGDAD5BEF0EE11>?@FEE?FFEH3@BG@FE33B@GH303B3BFBDFEHE4>?EA?34DFF4B4BFF2?FDGDB</D?FA
@M02034:409:000000000-BFKT7:1:2108:14583:24578 1:N:0:35
AAAGTCGAGGTGCCTAAAGTGGCAACCCAGACTGATAAGCGGGTTGGTGGTGTAGAGCTTCCTGTAGCCGCATGGCGTTCGTACTTAAATATGGAACTAACCATTCCAATTTTCGCTGTCTCTTATACACATCTCCGAGCCCACGAGACA
+
BCAABFCCCCBBGGGGGGGGGGGHHHHGGGDEGHHGHHHHGGGGGGGEGGGGHFHFHHHHHGHGHHHHHGGCFGHGGEFGGGHHHHHHHHHHHHFHHHHHHHHGHHHGHHHHHHEFGD<GHHHHGFGHHHHCHGHHGCFGGGHGCFGGGF
@M02034:409:000000000-BFKT7:1:2108:25709:24581 1:N:0:35
AAAGTCGAGGTGCCTAAAGTGGCAACCCAGACTAGTAAGAAGGTTGGTGGTGTAGAGCTTCCTGTAGCCGCATGGCGTTCGTACTTAAATATGGAACTAACCATTCCAATTTTCGCTGTCTCTTATACACATCTCCGAGCCCACGAGACA
+
BBCCCFCBCDABGGGFGGGGFGGHHHGGGHHGHHHHHHHHFGHGHHGEFDEFFHHFFFGHHHHHGGHFBBEEGGHFEEGEEFHHHHGHFFHHHHHBHHHFGFBGHEGEHHHHHGGCFFEGHGGHFHFHFHHHGHGF?<//BFHGGCFGGB
@M02034:409:000000000-BFKT7:1:2108:22753:24583 1:N:0:35
AAAGTCGAGGTGCCTAAAGTGGCAACCCAGACTAATAGTGTTGGTGGTGTAGAGCTTCCTGTAGCCGCATGGCGTTCGTACTTAAATATGGAACTAACCATTCCAATTTTCGCTGTCTCTTATACACATCTCCGAGCCCACGAGACAGG
+
AAAAAFAABD2ABGGGG4BBFFF4F4BABFHECHHHGHDFFFFEBAEAFABGFFFHHEFHDGFGE3E0EEEHGEE0?EEFFFFHHHFBGFGFFGHHFGCBEHFHHFGGHD4EEEEE3GGF4FF4DBEFGB1FB?/>>/F/ACCGGFFHG
@M02034:409:000000000-BFKT7:1:2108:12017:24587 1:N:0:35
AAAGTCGAGGTGCCTAAAGTGGCAACCCAGACTACGGATATGGTTGGTGGTGTAGAGCTTCCTGTAGCCGCATGGCGTTCGTACTTAAATATGGAACTAACCATTCCAATTTTCGCTGTCTCTTATACACATCTCCGAGCCCACGAGACA
+
BBCCBFBCCCBBGGGGGGGGGGGHHHHGGHHGHHHGGGGGHHHHHGGGGGGGGGHHFGHHHHHHHHHFHGGGGGHGGGGGGGHHHHHHHHHHHHDGHHGHGHFGHHGGHHHHHHGGGGFHHHHHHHHHHHHHHHGBDCDGGGHGGGGGGH
@M02034:409:000000000-BFKT7:1:2108:16755:24589 1:N:0:35
AAAGTCGAGGTGCCTAAAGTGGCAACCCAGACTACGGCGGCGGTTGGGGGTGTAG
+
AAAAAFBBCCCBGGGGGGGGGGGHHHHGGHHGHB3EEE?EEEGEFCC/>/E/<3B
@M02034:409:000000000-BFKT7:1:2108:14567:24592 1:N:0:35
AAAGTCGAGGTGCCTAAAGTGGCAACCCAGACTGATAAGCGGGTTGGTGGTGTAGAGCTTCCTGTAGCCGCATGGCGTTCGTACTTAAATATGGAACTAACCATTCCAATTTTCGCTGTCTCTTATACACATCTCCGAGCCCACGCGAC
+
BBCCAFBCCCCCGGGGGGGGGGGHHHHGGHHFHHFG5AEGGEGGAAEGCAFEF3G5FEFG5GDEG5F5@EE/FGF1>?EFGEB??EH3EFHEED33FFGH303BF4GBFGFHF4EFGFFH3FGHDGFFHH2CGHH2A<?A//FCD.AD@
@M02034:409:000000000-BFKT7:1:2108:12889:24592 1:N:0:35
AAAGTCGAGGTGCCTAAAGTGGCAACCCAGACTCCGCATTCTGTTGGTGGTGTAGAGCTTCCTGTAGCCGCATGGCGTTCGTACTTAAATATGGAACTAACCATTCCAATTTTCGCTGTCTCTTATACACATCTCCGAGCCCACGAGACA
+
ABAAAFBBB?AAGFGGGGGFGGGHHHHGGDHGHHGGGGFGHHHHHHHEFGGGHHHHHHHHHHHGHHHGFGGCGGHGGEGGGGHHHHHHGHHHHHHHHHHGHHGHHHFGHGHHHHGEGGEHHHHHGHFHGHHHHHHGDDGGGGAFGGGFDF
@M02034:409:000000000-BFKT7:1:2108:7355:24594 1:N:0:35
AAAGTCGAGGTGCCTAAAGTGGCAACCCAGACTGATCGGAAGGTTGGTGGTGTAGAGCTTCCTGTAGCCGCATGGCGTTCGTACTTAAATATGGAACTAACCATTCCAATTTTCGCTGTCTCTTATACACATCTCCGAGCCCACGAGACA
+
CCCCBFBCDCCCGGGGGGGFGGGHHHHGGHHGHHHHHGGGFGGHHHGGFGGFFEGEEFFGGHHHHHGFFGGEFGHFEGGGGGHHHHHGFFHGHGEDGHHHGADGGFHBGGGHHFFGGGDHHHHGDHHHHHHFHHG2D/DGCGHEFGGGGC
@M02034:409:000000000-BFKT7:1:2108:22697:24603 1:N:0:35
AAAGTCGAGGTGCCTAAAGTGGCAACCCAGACTGCGAGTGGGGTTGGTGGTGTAGAGCTTCCTGTAGCCGCATGGCGTTCGTACTTAAATATGGAACTAACCATTCCAATTTTCGCTGTCTCTTATACACATCTCCGAGCCCACGAGACA
+
BCCAAFBBCCBBGGGGGGGGGGGHHHHGGHHGHHHGGGEHGHGGGGGEGGEFGHHFGHHHHHHHHHHHFEEEGGHHGFGGGGHHHHHHHHHHHHHFHHHFGHFHHHGGHHHHHHGGGGGHHGHHHHHHFHHHHHHHGGGGGGHGGGGGGG
@M02034:409:000000000-BFKT7:1:2108:24162:24613 1:N:0:35
AAAGTCGAGGTGCCTAAAGTGGCAACCCAGACTCTTACGTCTGTTGGTGGTGTAGAGCTTCCTGTAGCCGCATGGCGTTCGTACTTAAATATGGAACTAACCATTCCAATTTTCGCTGTCTCTTATACACATCTCCGAGCCCACGAGACA
+
CCCCCFCBBBBBGGGGGGGGGGGGGHHGGHHGHHHHHGGGHHGHHHHEGGEFGHHGHHHHHFHHHHHHHGGGGGHHGGGGGFHHHHHGHHGHHGHHHHHGHHHHHHHHHHHHHHGGGGEDHHHHFHHHFFHHHHGFD@CCFGEFGGGGGB
@M02034:409:000000000-BFKT7:1:2108:15253:24623 1:N:0:35
AAAGTCGAGGTGCCTAAAGTGGCAACCCAGACTGGGTCTACTGTTGGTGGTGTAGAGCTTCCTGTAGCCGCATGGCGTTCGTACTTAAATATGGAACTAACCATTCCAATTTTCGCTGTCTCTTATACACATCTCCGAGCCCACGAGAC
+
CCCCCFBBCCCCGGGGFGGGGGGHGHHGGHHGHCDH3FGGFHHHHHGGGGGGHHHHHHHHHHHHHHHHHGGGGGHHGGGGGGHHHHFHDGGHHHFHHHHGHHHHHHFH4FGHHFEGGGGHHHHHFHHHHHHHHHGHGFCGGGHGGGCDG
@M02034:409:000000000-BFKT7:1:2108:11147:24628 1:N:0:35
AAAGTCGAGGTGCCTAAAGTGGCAACCCAGACTGATAAGAATGTTGGTGGTGTAGAGCTTCCTGTAGCCGCATGGCGTTCGTACTTAAATATGGAACTAACCATTCCAATTTTCGCTGTCTCTTATACACATCTCCGAGCCCACGAGACA
+
AABC>DABCDBCGGGGGGGGGGGHHGHGGHHGHHHHH5FGHHHHHHHGGGEFGGHHHHHHHGHHHHHHHGGGGGHHGGGGFGHHHHHGHHGHHHHHGHHHHHHHGHHHHHHGHFCDFGGHHGHHGHGHGFHHHHFFF@FGGGGGGCDGGB
@M02034:409:000000000-BFKT7:1:2108:12532:24642 1:N:0:35
AAAGTCGAGGTGCCTAAAGTGGCAACCCAGACTAGTGAGAAGGTTGGTGGTGTAGAGCTTCCTGTAGCCGCATGGCGTTCGTACTTAAATATGGAACTAACCATTCCAATTTTCGCTGTCTCTTATACACATCTCCGAGCCCACGAGAC
+
BCCCBFCBCBBCGGGGGGGFGGGHHHHGGHHGHHGHF53FEFFB3F?EF?AFHFGEGHHHHGHHFGFEFEGGEEFAFEGFDGGEGGGFFDDFHB3GHGB@3GBGGHFDHHHHHHE/EEEFHFHHFHFDBGFHFFFFGGGGGGGGGGGGG
@M02034:409:000000000-BFKT7:1:2108:15755:24644 1:N:0:35
AAAGTCGAGGTGCCTAAAGTGGCAACCCAGACTCATAATAAGGTTGGTGGTGTAGAGCTTCCTGTAGCCGCATGGCGTTCGTACTTAAATATGGAACTAACCATTCCAATTTTCGCTGTCTCTTATACACATCTCCGAGCCCACGAGACA
+
BCBBAFCCCCCCGGGGGGGFGGGGHHHGGHHGHHHHHHHHHFHFGHGGGGFGHHHHHHHHHHHGHHHHHGGGGGHHGGGGGGHHHHHHFGHHHHHHHHHHHHHHGHHHHGHHHHGGGGGGHGHHHHGHHHHHHHHGGGGGGEHGGFGGGE
@M02034:409:000000000-BFKT7:1:2108:8747:24647 1:N:0:35
AAAGTCGAGGTGCCTAAAGTGGCAACCCAGACTCAGACTCCGGTTGGTGGTGTAGAGCTTCCTGTAGCCGCATGGCGTTCGTACTTAAATATGGAACTAACCATTCCAATTTTCGCTGTCTCTTATACACATCTCCGAGCCCACGAGACA
+
BBBABFA@?DBBGGGGGGGGGGGGHHFGGHGGHHHHHGHHHGGGEEGEFGECGHHHHHHHHHHGHFHHGGGGGGHHGGGGGDHHGGHHHH4FGHGHGGHGHHHHHHFHGGHHHFEEF/?FFFHGHHFHGHHHHHHFGC?DGGHG?C//<>
@M02034:409:000000000-BFKT7:1:2108:8466:24648 1:N:0:35
AAAGTCGAGGTGCCTAAAGTGGCAACCCAGACTTTTCGGTCTGTTGGTGGTGTAGAGCTTCCTGTAGCCGCATGGCGTTCGTACTTAAATATGGAACTAACCATTCCAATTTTCGCTGTCTCTTATACACATCTCCGAGCCCACGAGACA
+
AABBAFBADBBBGGGGGGGFGGGGHHHGGHHGHHHHHGGAEEFGHHHGEAEFGFHEHBHFFHHHHHHGGGG0EEFEFGFGGGHHHHHGFHHHHHGDFHHGFEFGH4FGHFHHHHGEGEEHHHHGFGFH?FFGHHHGDCDGFEHGCFFED?
@M02034:409:000000000-BFKT7:1:2108:15738:24649 1:N:0:35
AAAGTCGAGGTGCCTAAAGTGGCAACCCAGACTCATAATAAGGTTGGTGGTGTAGAGCTTCCTGTAGCCGCATGGCGTTCGTACTTAAATATGGAACTAACCATTCCAATTTTCGCTGTCTCTTATACACATCTCCGAGCCCACGAGACA
+
A3>>AFBBBBAAGGGFGGGGFFGHHHGGDGCFFHHHF5FGGGHFGFEEGGAFFHHGHFHHGGHHHHHGHGGGEGHEFGGGGGFHHHHFHHHHGEFGHHHHHHHGHGHHDFGHFFEGFDEBGBDF4GGGFFFHGHHHCG@/BFEGGG?/EF
@M02034:409:000000000-BFKT7:1:2108:8737:24664 1:N:0:35
AAAGTCGAGGTGCCTAAAGTGGCAACCCAGACTCAGACTCCGGTTGGTGGTGTAGAGCTTCCTGTAGCCGCATGGCGTTCGTACTTAAATATGGAACTAACCATTCCAATTTTCGCTGTCTCTTATACACATCTCCGAGCCCACGAGACA
+
CCCCCFCCCCBCGGGGGGGGGGGHHHHGGHHGHHHHFCFGHGGGFGGEFGFGHHHHHHHHHHHHGHHHHGGGGGHHGGGGGGHHHHHHHHHHHGGGHHHHHHGHHHHGEGHHHHGGGGGHHHHHHHHHHHHHHHHFGGGGGGHGGFG?DB
@M02034:409:000000000-BFKT7:1:2108:15655:24672 1:N:0:35
AAAGTCGAGGTGCCTAAAGTGGCAACCCAGACTAGTAAGGCTGTTGGTGGTGTAGAGCTTCCTGTAGCCGCATGGCGTTCGTACTTAAATATGGAACTAACCATTCCAATTTTCGCTGTCTCTTATACACATCTCCGAGCCCACGAGACA
+
ABBBAFBBBBBBGGGGCGGFGGGHGGFGGHHGHHHHHHHHHHHHHHGEGGGGHHGHHGHHHHHHHHHFHGGEEGHHGEGGGGHHFHGHHHHHHGGHHFHFHHHGHGHHHGHHHGGGGGADGHHHFHBGGHGFHHHFF?/BCGHGGGGGGB
@M02034:409:000000000-BFKT7:1:2108:20626:24672 1:N:0:35
AAAGTCGAGGTGCCTAAAGTGGCAACCCAGACTACTCCGACGGTTGGTGGTGTAGAGCTTCCTGTAGCCGCATGGCGTTCGTACTTAAATATGGAACTAACCATTCCAATTTTCGCTGTCTCTTATACACATCTCCGAGCCCACGAGACA
+
CCCCCFBCCCBCGGGGGGGGGGGHHHHGGHHGHHHHHHGGGGGGGGGGGGGGHGHHHHHHHHHHHHHHGGGGGGHHGGGGGGHGHHHHHHHHHHEFHHHHHHHHHHHHHGHHHHGGGGGHHHHHGHHHHFHHGHHHG/@FGGHGGGGGGH
@M02034:409:000000000-BFKT7:1:2108:16476:24674 1:N:0:35
AAAGTCGAGGTGCCTAAAGTGGCAACCCAGACTGGGAAGGGGGTTGGTGGTGTAGAGCTTCCTGTAGCCGCATGGCGTTCGTACTTAAAATGGAACTAACCATTCCAATTTTCGCTGTCTCTTATACACATCTCCGAGCCCACGAGACAG
+
CCCCCFCCCCBCGGGGGGGFGGGHHHHGGHHGHHHHHHGGGGGGGGGGGGGFGHHHHHHHHHHGGHHHHGGGGGHHGGGGGGHHHHHGHHGHHHHHHGFGFHHHHHHHGHHHHGGGGFHHHHHFHHGHGFHHHHGGGGGGGHGGGGGGHH
@M02034:409:000000000-BFKT7:1:2108:15419:24680 1:N:0:35
AAAGTCGAGGTGCCTAAAGTGGCAACCCAGACTAGTCATCATGTTGGTGGTGTAGAGCTTCCTGTAGCCGCATGGCGTTCGTACTTAAATATGGAACTAACCATTCCAATTTTCGCTGTCTCTTATACACATCTCCGAGCCCACGAGACA
+
BCCCCFBCCCCCGGGGGGGGGGGHHHHGGHHGHHHHHHHHHHHGHHHGGGGGHHHGHHHHHHHHHHHHHFGGGGHHGGGGGGHHHHHEGHHHHFEGHHHHHHGHHHHHBFHHHHGGGGGHHHHHHHHHGHHHHHHGGGGGGGHGGGGGGG
@M02034:409:000000000-BFKT7:1:2108:13113:24680 1:N:0:35
AAAGTCGAGGTGCCTAAAGTGGCAACCCAG
+
AAA?AD1ADDAAFG1FGFFG1BFHHCH00A
@M02034:409:000000000-BFKT7:1:2108:22297:24696 1:N:0:35
AAAGTCGAGGTGCCTAAAGTGGCAACCCAGACTGCTACTACGGTTGGCGGTGTAGAGCTTCCTGTAGCCGCATGGCGTTCGTACTTAAATATGGAACTAACCATTCCAATTTTCGCTGTCTCTTATACACATCTCCGAGCCCACGAGA
+
CCCCCFCCCCCAGGGGGGGGGGGHHHHGGHHDHHGHDFHHFGGHEG23AEGGADGBEBGG5FGD55D5@EE/E1F1>>EFE?CA1BFDDGHGG333BFHG3?3BF4G?4DGHH4/<C<??DGFHBGHEFBFFGFF2C/>D/=GFDGGG
@M02034:409:000000000-BFKT7:1:2108:14154:24700 1:N:0:35
AAAGTCGAGGTGCCTAAAGTGGCAACCCAGACTATGGGGGCGGTTGGTGGTGTAGAGCTTCCTGTAGCCGCATGGCGTTCGTACTTAAATATGGAACTAACCATTCCAATTTTCGCTGTCTCTTATACACATCTCCGAGCCCACG
+
BBBBBFCCCBABGGGGGGGGGGGHHHHGGHHGHFFHGHGGGEEEEEFGGGEGEGG3FFFH3GHHHEF4FEEEEGHFGEEGGFGFHHHBGGGBFF22FGHHFHBGEGHHBGHHHFCDGDC1DGGGGHF<FGHGFGFFD>CGFE.<<
@M02034:409:000000000-BFKT7:1:2108:19389:24701 1:N:0:35
AAAGTCGAGGTGCCTAAAGTGGCAACCCAGACTCCGTCTCCTGTTGGTGGTGTAGAGCTTCCTGTAGCCGCATGGCGTTCGTACTTAAATATGGAACTAACCATTCCAATTTTCGCTGTCTCTTATACACATCTCCGAGCCCACGAGACA
+
BCCCCFABCCCCGGGGGGGGGGGHHHHGGHHGGHHGHHHHHHHHHHHGGGGFGHHHHHHHHHHHHHHGHGGGGGHHGGGGGGHHHHHGHHHHHHHFGHHHHHHHHHGHHHHHHHEEGEGHHGHHHHFFGGHHGGGBDCCCFEHGGCCDFC
@M02034:409:000000000-BFKT7:1:2108:15554:24705 1:N:0:35
AAAGTCGAGGTGCCTAAAGTGGCAACCCAGACTGAGAAGCATGTTGGTGGTGTAGAGCTTCCTGTAGCCGCATGGCGTTCGTACTTAAATATGGAACTAACCATTCCAATTTTCGCTGTCTCTTATACACATCTCCGAGCCCACGAGACA
+
BABCAFBABCCCGGGGGGGGGGGHHHHGGHHGHHFFHFHHFGHFGFHEFGGGHHHFHFHGFHHHHFHEFGG?FGHFGGGGGGHEEHHFDGHHHH3@FGHHF1?FGFFEGFEBHB@FFEEGHHHHDGGHHFGGHHHG/<@CCFCFCDGDFH
@M02034:409:000000000-BFKT7:1:2108:23432:24707 1:N:0:35
AAAGTCGAGGTGCCTAAAGTGGCAACCCAGACTTCGCATAGGGTTGGTGGTGTAGAGCTTCCTGTAGCCGCATGGCGTTCGTACTTAAATATGGAACTAACCATTCCAATTTTCGCTGTCTCTTATACACATCTCCGAGCCCACGAGACA
+
CCCCCFCCCCCCGGGGGGGGGGGHHHHGGHHGFHHGGGFFHHHHHGGGEGGEBDGFGDGFFHHGHHHFEEGCGGHAEEEFFAEEHFHEDGHHFF@3GGHH3B3FEGF4GGFHGBEGGGAGGHGF3?FGFFHFHHHGG?CCBFFGGGGGGF
@M02034:409:000000000-BFKT7:1:2108:20286:24709 1:N:0:35
AAAGTCGAGGTGCCTAAAGTGGCAACCCAGACTGGGGTGGGGGTTGGTGGTGTAGAGCTTCCTGTAGCCGCATG
+
CCCBCFABBBCCGGGGBGFGGGGHHHHGGHHGH3AGCAAFEGGCAGC>11E113D3@B333BB3FD@43?E?EE
@M02034:409:000000000-BFKT7:1:2108:20098:24709 1:N:0:35
AAAGTCGAGGTGCCTAAAGTGGCAACCCAGACTAATAATCAGGTTGGTGGTGTAGAGCTTCCTGTAGC
+
CCCCCFBBBCCCGGGGGGGGGGGHHHHGGHHGH33DGHHD53GHDH?E22B113F5AA335FE5A555
@M02034:409:000000000-BFKT7:1:2108:25714:24710 1:N:0:35
AAAGTCGAGGTGCCTAAAGTGGCAACCCAGACTAATAATAATGTTGGTGGTGTAGAGCTTCCTGTAGCCGCATGGCGTTCGTACTTAAATATGGAACTAACCATTCCAATTTTCGCTGTCTCTTATACACATCTCCGAGCCCACGAGACA
+
A@B3>DAAD2AAGFGGFGGGFGGHHHHGGHHGGHHGHHHHAFGGGHHGGDGFFGHHHHHHGHFHHHHGGGGEEEHHCAEGEFBEGFH33@GGG3@3FGGGFHHGFFFDBGHHHHFGGGGGHHHHFFGHFGHHHFFHD?D?/?<FBC@DD?
@M02034:409:000000000-BFKT7:1:2108:20262:24711 1:N:0:35
AAAGTCGAGGTGCCTAAAGTGGCAACCCAGACTGGGGTGGGGGTTGGTGGTGTAGAGCTTCCTGTAGCCGCATGGCGTTCGTACTTAATTATGGAACTAACCATTCCAATTT
+
BAAAAFABBBABGGGGGGGGGDGHHHHGFFHGCFAA2AAAECEEEGC?11EFE3D3B43BBBGBGF4FDAE/EGA0>EEFGE0??4G?GF444C33B1BCFA1B1FG22B1F
@M02034:409:000000000-BFKT7:1:2108:22306:24712 1:N:0:35
AAAGTCGAGGTGCCTAAAGTGGCAACCCAGACTGCTACTACGGTTGGCGGTGTAGAGCTTCCTGTAGCCGCATGGCGTTCGTACTTAAATATGGAACTAACCATTCCAATTTTCGCTGTCTCTTATACACATCTCCGAG
+
BBB@AFBBBBAAFGGGG4FFGFEFHGFGGHGCGHGHHCHGBF?GGGGHC?0AAFDFF5FF@CGFFFD@FEEEEEHEEFCFEEHHHHGHFG4GFGB3?GGCBF3FFBGGEGGHF4D/EDA?33FFBG@@D22FFHD2?/<
@M02034:409:000000000-BFKT7:1:2108:7995:24715 1:N:0:35
AAAGTCGAGGTGCCTAAAGTGGCAACCCAGACTCCTGGGAGGGTTGGTGGTGTAGAGCTTCCTGTAGCCGCATGGCGTTCGTACTTAAATATGGAACTAACCATTCCAATTTTCGCTGTCTCTTATACACATCTCCGAGCCCACGAGACA
+
CBCCBFCCCCCBGGGGGGGGFGGHHHGGGHHGHHHHHHGGGGGGHGGFFEEFGHHHHHHHGGHHHHHHHGGEGGHHGGGGGGHHHHHFHHHHHHHFFHGGHHHHHHHHHGHHHHGGGGGHHGHHBHFHHHHHHHHFGCFGFGHGGGGGFF
@M02034:409:000000000-BFKT7:1:2108:10940:24720 1:N:0:35
AAAGTCGAGGTGCCTAAAGTGGCAACCCAGACTATGAAGGAGGTTGGTGGTGTAGAGCTTCCTGTAGCCGCATGGCGTTCGTACTTAAATATGGAACTAACCATTCCAATTTTCGCTGTCTCTTATACACATCTCCGAGCCCACGAGACA
+
CCCCCFBBCDBBFGGGGGGGGGGGHHHGGGHGHHGHHHHGGHEEFH?EGGGFGHHHHFHHHFHHHHHHHGGFGGHGGGGGGGHGHHHHHHHHHHFGGHGHGHHHFHFHFGHHHFEEEFFHHHHHHHFHBGHHHHGHGCGGGGHGCFG/DF
@M02034:409:000000000-BFKT7:1:2108:15146:24733 1:N:0:35
AAAGTCGAGGTGCCTAAAGTGGCAACCCAGACTACGGCGCAGGTTGGTGGTGTAGAGCTTCCTGTAGCCGCATGGCGTTCGTACTTAAATATGGAACTAACCATTCCAATTTTCGCTGCTCTTATACACATCTCCGAGCCCACGAGACAG
+
AAA?AF@A@2AAGGGG4FGFFGGHHHGGGHGGGGHGGGGGGGC1EFGEADEFHGHHHHHHGHFFG@EG3EECEFHHGGCFGEHHFFHFHHGHHGBGFHGHGFBGHHHFHGBGHDBAEGGHFFH1GB2DG1GHHHEDGGCGGFGC-?.EHB
@M02034:409:000000000-BFKT7:1:2108:16261:24736 1:N:0:35
AAAGTCGAGGTGCCTAAAGTGGCAACCCAGACTCAGGGTGCGGTTGGTGGTGTAGAGCTTCCTGTAGCCGCATGGCGTTCGTACTTAAATATGGAACTAACCATTCCAATTTTCGCTGTCTCTTATACACATCTCCGAGCCCACGAGACA
+
BBBBAFBBBBBBGFGGGGGGGGDFGHHGGHHGHFFAGHHGEEGGC0EAA1BFAAG55AFF5GHGAEG5@?EEEECC/EEGGGBGEHH3EGGHDG3?BBGFB03B?FF44FFHG4/?E<<FGFGF3?DFHH22<>>2C@<DGGEGGCCDDC
@M02034:409:000000000-BFKT7:1:2108:18141:24741 1:N:0:35
AAAGTCGAGGTGCCTAAAGTGGCAACCCAGACTCCGACGCATGTTGGTGGTGTAGAGCTTCCTGTAGCCGCATGGCGTTCGTACTTAAATATGGAACTAACCATTCCAATTTTCCCTGTCTCTTATACACATCTCCGAGCCCACGAGACA
+
CCCCCFBCCCCCGGGGGGGFGGGHHHHGGHHGHHHGGGGGGGGHHHHGGGGGHHHGHHHHHHHHHHHHHGGGGGGHGGGGGGHHHHHHHHHHGGHHHHHHHHHHHHGHHHHHHHGHHHHHHGHHHHHHGHHHHHHHGGGGGGHGGGGGGG
@M02034:409:000000000-BFKT7:1:2108:17505:24743 1:N:0:35
AAAGTCGAGGTGCCTAAAGTGGCAACCCAGACTACGAAGAAGGTTGGTGGTGTAGAGCTTCCTGTAGCCGCATGGCGTTCGTACTTAAATATGGAACTAACCATTCCAATTTTCGCTGTCTCTTATACACATCTCCGAGCCCACGAGACA
+
BBBBBFAADBAAGGFGGGGGGGGHFAAEGHHCHHHGGDD2CGGHGFCEEGFFHHHHFDHHHFHHHHHHHGGEEGHFGEGGGGFHHGHGFGGHHF3GEHGB?EFGHGF?BFFHHF<<EGA3GHHH3GBGHEF?FFGBA/@CFGHGG/CFGG
@M02034:409:000000000-BFKT7:1:2108:22308:24744 1:N:0:35
AAAGTCGAGGTGCCTAAAGTGGCAACCCAGACTACGAAGGAGGTTGGTGGTGTAGAGCTTCCTGTAGCCGCATGGCGTTCGTACTTAAATATGGAACTAACCATTCCAATTTTCGCTGTCTCTTATACACATCTCCGAGCCCACGAGACA
+
>AAAAFABDB>AFGGGGGGGFGFF4FGEFGGFFFHGECEDHHDGHFGEFFAFGDF5FDGGH3GFFGGGGE0>EEHHEEGEFEECGHHFHFFGHEBFHHFFGEFEGHHFGGHHHGEEGFDHHGHHFFHHGGHHHGHFGCGGCGHFGGGGGE
@M02034:409:000000000-BFKT7:1:2108:12963:24746 1:N:0:35
AAAGTCGAGGTGCCTAAAGTGGCAACCCAGACTCGTCCTCCTGTTGGTGGTGTAGAGCTTCCTGTAGCCGCATGGCGTTCGTACTTAAATATGGAACTAACCATTCCAATTTTCGCTGTCTCTTATACATATCTCCGAGCCCACGAGACT
+
AABBAFBCCCBCGGGGGGGGGGGHHHHGGHHGHHGHGGGHHHHGHHHFFGEFGHHGHHHHHGHHHHHHHGGGGGHHGGGGGGHHHHHHHHHHHHGHGHFHHHGHHHHHHHHHHHGGGGGFHGHHHHHFHHHHHHHHGGGGGGHGGFGGGH
@M02034:409:000000000-BFKT7:1:2108:8386:24747 1:N:0:35
AAAGTCGAGGTGCCTAAAGTGGCAACCCAGACTCTTGATCATGTTGGTGGTGTAGAGCTTCCTGTAGCCGCATGGCGTTCGTACTTAAATATGGAACTAACCATTCCAATTTTCGCTGTCTCTTATACACATCTCCGAGCCCACGAGACA
+
AAABBFCCCCBBGGGGGGGGGGGHHHHGGHHGHBFHHHHHHHHHFHHEFGGGHHHGGFHHHHHHGHHFHEGEGGHHGGGGGGHHHHHGHHHHHHFFHHHGFHGHHHGFFGHHHGEGGGGHFHHHHHGHHHHHHHHFGCGGGGHGGGGGGF
@M02034:409:000000000-BFKT7:1:2108:16991:24748 1:N:0:35
AAAGTCGAGGTGCCTAAAGTGGCAACCCAGACTCCTAATCATGTTGGTGGTGTAGAGCTTCCTGTAGCCGCATGGCGTTCGTACTTAAATATGGAACTAACCATTCCAATTTTCGCTGTCTCTTATACACATCTCCGAGCCCACGAGACA
+
BCCCAFBBCBACGGGFGCFFGGGHGFHGGHHGHHHHHHHHHHHHHHHFGGEGHHGFGHHHHHHHHHHHGGGFEGHHGGGGGGHHHHHGFGHHHHGFFHHHHHFGGHHHHHHHHHGGGGGGHHHHHHHHHHHHHHGDGC?@CGHGGGGFGH
@M02034:409:000000000-BFKT7:1:2108:13120:24749 1:N:0:35
AAAGTCGAGGTGCCTAAAGTGGCAACCCAGACTAATCCTCCGGTTGGTGGTGTAGAGCTTCCTGTAGCCGCATGGCGTTCGTACTTAAATATGGAACTA
+
AAAB3D?AD@AAGGGGFGFFFGGHHHHGGHCGHGHHFGFFHGCEEAAFCDFA1BDD5D3F5F5FBDEE3EC0AEA1>>>FE12?FFFHFFF4B333BGF
@M02034:409:000000000-BFKT7:1:2108:14280:24751 1:N:0:35
AAAGTCGAGGTGCCTAAAGTGGCAACCCAGACTCCTAA
+
ABCCBFBADCABGGGGGGGGGGGGHHHGGHHGH33B35
@M02034:409:000000000-BFKT7:1:2108:21896:24754 1:N:0:35
AAAGTCGAGGTGCCTAAAGTGGCAACCCAGACTAAGAAGGGTGTTGGTGGTGTAGAGCTTCCTGTAGCCGCATGGCGTTCGTACTTAAATATGGAACTAACCATTCCAATTTTCGCTGTCTCTTATACACATCTCCGAGCCCACGAGACA
+
BBBBBFBBBDAAGGCGGGGGFFGFHFFEFGFEFG3FBFGAEFFAEHHBFGEFF3FAFDAGFGHFGGHDBB??EEEFEAEEEEBEGGFFFHFHHHFGFHHFB0GFF4B4BEGHHFF?EGGHHGHHEGHFFC2CGFGF//<@@FHC@C/A/F
@M02034:409:000000000-BFKT7:1:2108:6334:24755 1:N:0:35
AAAGTCGAGGTGCCTAAAGTGGCAACCCAGACTAATAATCAGGTTGGTGGTGTAGAGCTTCCTGTAGCCGCATGGCGTTCGTACTTAAATATGGAACTAACCATTCCAATTTTCGCTGTCTCTTATACACATCTCCGAGCCCACGAGACA
+
BBBBBFBBBBABGGGGGFGFGGGHHHHGGHHGHGFGHHHFBGHHFGAAA2B1A3F5BBFC5FGGHEFA3EEEGFHAEEEGGEGEFEHFFGHEE@33BFGB303B3?F4FGDGF?>FFE?EFHHFBF4DHB2FCFHBF@CGGGHGGCGDDG
@M02034:409:000000000-BFKT7:1:2108:12746:24769 1:N:0:35
AAAGTCGAGGTGCCTAAAGTGGCAACCCAGACTAATAATAATGTTGGTGGTGTAGAGCTTCCTGTAGCCGCATGGCGTTCGTACTTAAATATGGAACTAACCATTCCAATTTTCGCTGTCTCTTATACACATCTCCGAGCCCACGAGACA
+
BBBBCFBCCCCCGGGFFGGGGGGHHHHGGHHGHHHHHHHHGGHHHHHGGGGGHHHHHHHHFHHHHHHHHGGGGGHHGGGGGGGHHHHHHGHHHHHGHHGGFHGHHHHGHHHHHFEGGGGGHFHHHHHHFHHHGHHHGCFFFGHGGGGGGF
@M02034:409:000000000-BFKT7:1:2108:20546:24773 1:N:0:35
AAAGTCGAGGTGCCTAAAGTGGCAACCCAGACTCACTCGGCGGTTGGTGGTGTAGAGCTTCCTGTAGCCGCATGGCGTTCGTACTTAAATATGGAACTAACCATTCCAATTTTCGCTGTCTCTTATACACATCTCGAGCCCACGAGACAG
+
BBBBADAAB?ABGGGGFGGFGDFHHFHGGGHGGHHHFHGGGGGGGGEEAE?F?FEBGH3GFGHFFFHHGGCGGEGFE?EAFEB/GGBBEHEFF?3FCFGGHHHHG2?D2BGHHGCDG?C1G2FH1F>@2FFCCFBGCDFCGHGGCDDDHH
@M02034:409:000000000-BFKT7:1:2108:7250:24778 1:N:0:35
AAAGTCGAGGTGCCTAAAGTGGCAACCCAGACTCATAATCAGGTTGGTGGTGTAGAGCTTCCTGTAGCCGCATGGCGTTCGTACTTAAATATGGAACTAACCATTCCAATTTTCGCTGTCTCTTATACACATCTCCGAGCCCACGAGACA
+
BBCCBFBCCCBCGGGGGGGGGGGHHHHGGHHGHHHHHHHHHHHHHHGEGGGFHHHHHHHHHGHHHHHHHGGGGGHFGGGGGFHHHHHHHHHHHGHFHHHHHHGHHHHHHGHHHGGGGGGHHHHHFHHHHFHHFGHHGGGGGGGGGGGGGH
@M02034:409:000000000-BFKT7:1:2108:14035:24783 1:N:0:35
AAAGTCGAGGTGCCTAAAGTGGCAACCCAGACTGATAGTCGGGTTGGTGGTGTAGAGCTTCCTGTAGCCGCATGGCGTTCGTACTTAAATATGGAACTAACCATTCCAATTTTCGCTGTCTCTTATACACATCTCCGAGCCCACGAGACA
+
CCCCCFCBCCBCGGGGGGGGGGGGHHHGGHHGHHHGHHHHGGGFFGGFGGEFGGHGHHHHHHHHGHHHHGGGGGHHGGGGGGFHHHHHBGHHHHHHHGGHHHGHHHHGHGHHHHGGGGGHHHHHGHHFDHGHHHHHGCGGGGHGGGGGGF
@M02034:409:000000000-BFKT7:1:2108:19690:24784 1:N:0:35
AAAGTCGAGGTGCCTAAAGTGGCAACCCAGACTGGGAATGCGGTTGGTGGTGTAGAGCTTCCTGTAGCCGCATGGCGTTCGTACTTAAATATGGAACTAACCATTCCAATTTTCGCTGTCCTTATACACATCTCCGAGCCCACGAGACAG
+
AAAB3DABBDBBCGGGFAFFGGGHHHHGGHHGHHHHHHHHHGGGGGGBFGGFHHHFHHHHHHHHHHGGHGE?EGHHG?FFEEHHGHDFHHHHHHHGEHGHHHHHHHGFFHHHHFGGGGGGGHHFHFHHEDFFGGDBCGGCGGGCGGGGGG
@M02034:409:000000000-BFKT7:1:2108:12578:24786 1:N:0:35
AAAGTCGAGGTGCCTAAAGTGGCAACCCAGACTAATAAGAAGGTTGGTGGTGTAGAGCTTCCTGTAGCCGCATGGCGTTCGTACTTAAATATGGAACTAACCATTCCAATTTTCGCTGTCTCTTATACACATCTCCGAGCCCACGAGACA
+
BBBBBDAABDABGGGGEBFGFGFHHHHGGHHGHGHHHHGFFFHFFFGECEGGFDF5DDAFFGHHHFFEFEEEEFA1EEFGDFFGGHHHHHHDGH3@GEGG303F?4GFGGDGGDEGGGEFFGGHFG43?FGCFGHDDCCG/C/<CFGDGG
@M02034:409:000000000-BFKT7:1:2108:24229:24794 1:N:0:35
AAAGTCGAGGTGCCTAAAGTGGCAACCCAGACTCCGAATAAGGTTGGTGGTGTAGAGCTTCCTGTAGCCGCATGGCGCTCGTACTTAAATATGGTACTAACTATTCCAATTTT
+
BBBBBFBBBDAAFGGFFGGDGGGGHHHGGGHEF33AA2AAFFBFFF?1AAEFA3D5B53F5GHHD5DA3B?0EA?1>1>EE@1FFGFHHHB4BB4BBE4DB34BB4F4FFDGE
@M02034:409:000000000-BFKT7:1:2108:23441:24797 1:N:0:35
AAAGTCGAGGTGCCTAAAGTGGCAACCCAGACTCCGTTTCGGGTTGGTGGTGTAGAGCTTCCTGTAGCCGCATGGCGTTCGTACTTAAATATGGAACTAACCATTCCAATTTTCGCTGTCTCTTATACACATCTCCGAGCCCACGAGACA
+
BBBBBFBBBBBAFFGGGGGFGGGFHHHGGHHGHHGGHHHHGGGHGGGGGG1FEGHEHFHHHFGHGFHGHEGEGGHHGGGEFEGEEFHHHHFFHGGHFHHFGHHGHHHHFGHHHGGGGGGFHGGHFHBGFHFHFHHB/</BDGHGG/@GAF
@M02034:409:000000000-BFKT7:1:2108:12539:24802 1:N:0:35
AAAGTCGAGGTGCCTAAAGTGGCAACCCAGACTGGGGGGTCGGTTGGTGGTGTAGAGCTTCCTGTAGCCGCATGGCGTTCGTACTTAAATATGGAACTAACCATTCCAATTTTCGCTGTCTCTTATACACATCTCCGAGCCCACGAGACA
+
CCCCBFBBCBBBGGGGGGGGGGGHHHHGGHHGHHHHGGGEGGGGDGGGGGDFHHHHHHHHHHHHHHHHHGGFGGHHGGGGGGHHHHHHGHHHHGHHHHGHHHHHHHHHHHHHHHFGGGGGGGGGGGGGFFGGGGGGGGGGFFFFFFFFFB
@M02034:409:000000000-BFKT7:1:2108:19330:24806 1:N:0:35
AAAGTCGAGGTGCCTAAAGTGGCAACCCAGACTCTGACGAGTGTTGGTGGTGTAGAGCTTCCTGTAGCCGCATGGCGTTCGTACTTAAATATGGAACTAACCATTCCAATTTTCGCTGTCTCTTATACACATCTCCGAGCCCACGAGACA
+
BABBBFABBBAAGGGGGGFGFEFHHHHGGHGGHHHHHHGGGGGHHHHGGGGFGFGFHFHHHFHFHHHHHGGFEGHHGEEFGGHHHHHGFGFHHGGHFHBGFHHHHGHHEGGHHD<EGGGHHHFHGHHHHFHHFHHHGGGGGCEG?@FFGH
@M02034:409:000000000-BFKT7:1:2108:8477:24807 1:N:0:35
AAAGTCGAGGTGCCTAAAGTGGCAACCCAGACTACTACGCCGGTTGGTGGTGTAGAGCTTCCTGTAGCCGCATGGCGTTCGTACTTAAATATGGAACTAACCATTCCAATTTTCGCTGTCTCTTATACACATCTCCGAGCCCACGAGACA
+
ABBBBFCCCCCBGGGGGGGGGGGHHHHGGHHGHHHHHHGGGGGGGGGGGGEFHHHHHHHHHHHHHHHFHEGGGGHHGEFGGGHHHHHHGHGFHHFFHHHHHHHHHHHHHHHHHHGGGGGFHHHHGHHFHHHHHHHHGGCDGGHGGGGGGF
@M02034:409:000000000-BFKT7:1:2108:7905:24809 1:N:0:35
AAAGTCGAGGTGCCTAAAGTGGCAACCCAGACTCATAATCCTGTTGGTGGTGTAGAGCTTCCTGTAGCCGCATGGCGTTCGTACTTAAATATGGAACTAACCATTCCAATTTTCGCTGTCTCTTATACACATCTCCGAGCCCACGAGACA
+
AABBCF@BCCCCGGGGGGGGFGGHHHHGGHHGGHFHHHHHGHHHEHHGGGGGGFHFHHHHGHHHHHHEHGGEFGHGGGFGGEHHGHHHHHHFHHFBGHGFHHBHHGHGBFFHHH?FG??F?FHFBFFGGGBGHHB2C/CGGGGFGC/ADF
@M02034:409:000000000-BFKT7:1:2108:17128:24812 1:N:0:35
AAAGTCGAGGTGCCTAAAGTGGCAACCCAGACTCAGCATCAGGTTGGTGGTGTAGAGCTTCCTGTAGCCGCATGGCGTTCGTACTTAAATATGGAACTAACCATTCCAATTTTCGCTGTCTCTTATACACATCTCCGAGCCCACGAGACA
+
BBBBBFBBBBBBGGGGGGGGGGGFHHHGGHHGHHFFFFHHHHHHHHGGGGGF1AF5GFBGFGHEFGHFFEGGGGHAEEFGGGGHHHHHHHHHFH33FGFHFFDFGHHEGGFHGFEEGFFHHHHGFEGGDBDFGHGFGDC?/FEFCGCAEF
@M02034:409:000000000-BFKT7:1:2108:18171:24816 1:N:0:35
AAAGTCGAGGTGCCTAAAGTGGCAACCCAGACTAATAAGACTGTTGGTGGTGTAGAGCTTCCTGTAGCCGCATGGCGTTCGTACTTAAATATGGAACTAACCATTCCAATTTTCGCTGTCTCTTATACACATCTCCGAGCCCACGAGACA
+
CBCCCFBCCCBCGGGGGGGGGGGHHHHGGHHGHHHHHH5F3FHHHHHGGGGGHHHGHHHHHHHHHHHHHGGGGGHHGGGGGGGHHHHHHHHHHHHHHHHHHHGHHHHHHGHHHHGGGGGHHHHHHHHHHHHHHHHGGFGGGGHGGGGGGF
@M02034:409:000000000-BFKT7:1:2108:7966:24816 1:N:0:35
AAAGTCGAGGTGCCTAAAGTGGCAACCCAGACTCATGATACGGTTGGTGGTGTAGAGCTTCCTGTAGCCGCATGGCGTTCGTACTTAAATATGGAACTAACCATTCAATTTTCGCTGTCTCTTATACACATCTCCGAGCCCACGAGACAG
+
CCCCCFCCCCBCGGGGGGGGGGGHHHHGGHHGHHHHHFHHHGGHFGGGFGEFFFHHGGFHHHHHFFGGHEG@EGHFEGGGGGHHGHHHHGHHHHDDGGGHGFEGHG?4FGGHHGEEEEHHHHHDHDFHHDFGHHHGGGGGGGGGG?DGHG
@M02034:409:000000000-BFKT7:1:2108:11929:24828 1:N:0:35
AAAGTCGAGGTGCCTAAAGTGGCAACCCAGACTGCGAGTGCGGTTGGTGGTGTAGAGCTTCCTGTAGCCGCATGGCGTTCGTACTTAAATATGGAACTAACCATTCCAATTTTCGCTGTCTCTTATACACATCTCCGAGCCCACGAGACA
+
BBABBFBBBBABFGGGBGGGGFGHHHHGAHGGHHHGGGEGFFCEEEEGEFEFGHHHFHHHHHHGHHHHHGGGGGHHGGGGEGEHHHHHFGFGHFFFFHH3GHHHHHHHFGHHHHGGGGFFHHHHHHFDFGFHFHHHC<CCGGGFGGGGGB
@M02034:409:000000000-BFKT7:1:2108:8464:24850 1:N:0:35
AAAGTCGAGGTGCCTAAAGTGGCCCAGACTGCGACTACTGTTGGTGGTGTAGAGCTTCCTGTAGCCGCATGGCGTTCGTACTTAAATATGGAACTAACCATTCCAATTTTCGCTGTCTCTTATACACATCTCCGAGCCCACGAGACAGGC
+
AAAABFBBBBABGGGGCGGGGGGHHEHHGHGH?EGGCHHHFGHAGGGEFAEG5DFGFHHHFF5FBHGGGEGHFEE/11EGFFGH33FHGFF3BEFGHFHHHHHFEF4FFGF?/EF/BBGHHEG3B3FGFCDDGD<C@CFEG?FDGDBGFA
@M02034:409:000000000-BFKT7:1:2108:18271:24851 1:N:0:35
AAAGTCGAGGTGCCTAAAGTGGCAACCCAGACTCATCCTCCTGTTGGTGGTGTAGAGCTTCCTGGAGCCGCATGGCGTTCGTACTTAAATATGGAACTAACCATTCCAATTTTCGCTGTCTCTTATACACATCTCCGAGCC
+
CCCCBFBABCCCGGGGGGGGGGGHHHHGGHHGHCHHGFHGHFFHHH2EFEEFFDFAE53ABBBB3AA21AE0EEG1EBEA1ECGGHHFEGFBFF333FFFF0BFEEH4DFFHB4><EF<BFGGD4DBBFFBGHEH?D?@DG
@M02034:409:000000000-BFKT7:1:2108:10318:24855 1:N:0:35
AAAGTCGAGGTGCCTAAAGTGGCAACCCAGACTGGGAAGACTGTTGGTGGTGTAGAGCTTCCTGTAGCCGCATGGCGTTCGTACTTAAATATGGAACTAACCATTCCAATTTTCGCTGTCTCTTATACACATCTCCGAGCCCACGAGACA
+
CCDCCFCCCDCCGGGGGGGFGGGHHHHGGHHGHHGHFHFFHHHHHHHGGGGGGHHHHHHHHHHHHHHHHGGGGGHHGGGGGGGHHHHHHHHHHHFFFHHHHHHHHHHHHHHHHHGGGGGHHHHHHHHHFHHHHHHHGGCGGGHGGGGGG=
@M02034:409:000000000-BFKT7:1:2108:18658:24858 1:N:0:35
AAAGTCGAGGTGCCTAAAGTGGCAACCCAGACTGGGCCGGGGGTTGGTGGTGTAGAGCTTCCTGTAGCCGCATGGCGTTCGTACTTAAATATGGAACTAACCATTCCAATTTTCGCTGTCTCTTAT
+
BBBBBFAABDBBGGGG44FEGGDBFHFGGHFGHFGHGHGGGGGGCGFEEFEEFGGGFFEHFHHHGGFFFGGGGGHFFEEGFGHHEGBF22GHHBFGFFFGFCDCBGFGFGHHH2@/DDGGHGGGBG
@M02034:409:000000000-BFKT7:1:2108:21898:24859 1:N:0:35
AAAGTCGAGGTGCCTAAAGTGGCAACCCAGACTATTTCTTCGGTTGGTGGTGTAGAGCTTCCTGTAGCCGCATGGCGTTCGTACTTAAATATGGAACTAACCATTCCAATTTTCGCTGTCTCTTATACACATCTCCGAGCCCACGAG
+
AAB@>5AADDBBGFGABFGGGGGGGGHEFHFFHHHHHHHHHHG2EF?EFC11GFHHHGEHHFHHFGEHHECEEFFHGGGFGGHHGHHG3GHHHGE33GHFFFFGHHFHFGFHHF@AEEEBGGHHGFFHFFGHFHGDDCGCC//?D/@
@M02034:409:000000000-BFKT7:1:2108:21462:24864 1:N:0:35
AAAGTCGAGGTGCCTAAAGTGGCAACCCAGACTCAGACGCATGTTGGTGGTGTAGAGCTTCCTGTAGCCGCATGGCGTTCGTACTTAAATATGGAACTAACCATTCCAATTTTCGCTGTCTCTTATACACATCTCCGAGCCCACGAGACA
+
BBBBAFBBCCCCGGGGGGGFGGGHHHHGGHHFHHHHGHGGGFGHHHHGGDEGGFGDGGHHFGHHHGHGFGGGGGGEFEGGGGGHHHHHHHHHHHDDGHFHFH3FGFHBGGHHHHGGGGGHHHHHGHHHFHGHHHGFDCDCGGHGGGFGG<
@M02034:409:000000000-BFKT7:1:2108:23707:24866 1:N:0:35
AAAGTCGAGGTGCCTAAAGTGGCAACCCAGACTTGTAAGGGGGTTGGTGGTGTAGAGCTTCCTGTAGCCGCATGGCGTTCGTACTTAAATATGGAACTAACCATTCCAATTTTCGCTGTCTCTTATACACATCTCCGAGCCCACGAGAC
+
AAABAFBBCBABGGGGGGGGGGGHHHHGGHHGHHHHHHHHHGGGFGGGGGGFHHHGHHHHHHHHHHHHHGGGGGHHGGGGGGHHHHHGFGGHHHHHGGFEGHHHHHGHHHHHHHGGGGGHHHHHFHGHGHHHGGHFG/@CCGHGGGGGG
@M02034:409:000000000-BFKT7:1:2108:14502:24871 1:N:0:35
AAAGTCGAGGTGCCTAAAGTGGCAACCCAGACTCAGAAGAAGGTTGGTGGTGTAGAGCTTCCTGTAGCCGCATGGCGTTCGTACTTAAATATGGAACTAACCATTCCAATTTTCGCTGTCTCTTATACACATCTCCGAGCCCACGAGAC
+
BBBBADBBB@ABGGGGCBGGGFGHHGGGGHHGHHFHHFFHGHHFGHCEFFBFBGHHHHHHHHHFGFHGHGGFGGHGGGGGGGFGHHEGFFFHHHHFGHHBFHFHHHHHHGHHHFGCGDFGHGHHGHFHGGHFGHHFF/<@GGFGGCFAE
@M02034:409:000000000-BFKT7:1:2108:18646:24872 1:N:0:35
AAAGTCGAGGTGCCTAAAGTGGCAACCCAGACTGGGCCGGGGGTTGGTGGTGTAGAGCTTCCTGTAGCCGCATGGCGTTCGTACTTAAATATGGAACTAACCATTCCAATTTTCGCTGTCTCTTATACACATCTCCGAGCCCACGAGACA
+
CCCCBFBBBCBBGGGGGGGGGGGHHHHGGHHGHHHHGHGGGGGGGGGEFGFFGHHHHHHHHHHGHHHHHGGGGGHHGFGGGGHHHHHHHHHHHHHHGHHGHHGHHHHHHHHHHHGGGGDHHHHHHHHHHFHHGHHFGGGGGGHGGGGGGE
@M02034:409:000000000-BFKT7:1:2108:10518:24875 1:N:0:35
AAAGTCGAGGTGCCTAAAGTGGCAACCCAGACTGGGCTGAAGGTTGGTGGTGTAGAGCTTCCTGTAGCCGCATGGCGTTCGTACTTAAATATGGAACTAACCATTCCAATTTTCGCTGTCTCTTATACACATCTCCGAGCCCACGAGACA
+
BBCBBFCCCCCCGGGGGGGFGGGHHHHGGHHGHHHHHHGHHHHGHHGEFGEFHHHHHHHHHHHGHHHHHGGGGGHHGGGGGGHHHHGHFHHHHHHHGHGGHGGHHHGHHGHHHHGGGGGHHHHHHHHHHGHHHHHHGGGGGGHFG?DGGF
@M02034:409:000000000-BFKT7:1:2108:8316:24902 1:N:0:35
AAAGTCGAGGTGCCTAAAGTGGCAACCCAGACTATGGGTGAGGTTGGTGGTGTAGAGCTTCCTGTAGCCGCATGGCGTTCGTACTTAAATATGGTACTAATCATTCCAATTTTCGCTGTATCTT
+
BBBBBDAABBBAGGGGGGGFGGGHHHHGGHEAGHFHHGGECHHHFHFEEEGCA3G5FA3B5GHHB555BE@?EEE1>?E?EE2FGFFF3BD4B344B@BF434B??B4?F3F44>/EDE344BB
@M02034:409:000000000-BFKT7:1:2108:18725:24902 1:N:0:35
AAAGTCGAGGTGCCTAAAGTGGCAACCCAGACTTCTTCGCCGGTTGGTGGTGTAGAGCTTCCTGTAGCCGCATGGCGTTCGTACTTAAATATGGAACTAACCATTCCAATTTTCGCTGTCTCTTATACACATCTCCGAGCCCACGAGACA
+
AAABBBAABDAAGGGGGGGGGGGHHHHGGHFGFHHHHHGGG2EGGGGEEDGGHHHEHGHGFGHHGHHFHGECFEHEEGGGDGGHFHE3BGHHHGBGCGHEBC3FHHFGDGFHHE<AFC?FHGGGFG2@FH2FFGFH?CGGGG/CDD?DFF
@M02034:409:000000000-BFKT7:1:2108:21008:24903 1:N:0:35
AAAGTCGAGGTGCCTAAAGTGGCAACCCAGACTCCGCGTCAGGTTGGTGGTGTAGAGCTTCCTGTAGCCGCATGGCGTTCGTACTTAAATATGGAACTAACCATTCCAATTTTCGCTGTCTCTTATACACATCTCCGAGCCCACGAGACA
+
BBBBBFABBBBBGGGGFGGGGGGHHHHGGHGGHHHGGGGGGGHHHHGGGGGGHHHGHHHHHHHHHHHHHGGGGGHHGFGGGGHHHHHHHHHHHGHGHHGHHGHHHHFFFFHHHFFGGGGHHHHHHHFHFHFHHHHHGGGDFGHGGGGGDB
@M02034:409:000000000-BFKT7:1:2108:8336:24903 1:N:0:35
AAAGTCGAGGTGCCTAAAGTGGCAACCCAGACTATGGGTGAGGTTGGTGGTGTAGAGCTTCCTGTAGCCGCATGGCGTTCGTACTTAAATATGGAACTAACCATTCCAATTTTCGCTGTCTCTTATACACATCTCCGAGCCCACGAGACA
+
AAAAAFAABBABGGGGGGGGFFGFFHHGGHHGGFHHHH3EFGHHGHGEFFFGHFGDHHHHHGHHGHGHBEE?EEHAEBFGGGHHHHHGGHBGGF3FGHHHHGEGFHHHHHHHHHGGEDEGHFHHGHHHGGBGGHHHGGGGCGHGGGGCEF
@M02034:409:000000000-BFKT7:1:2108:18728:24921 1:N:0:35
AAAGTCGAGGTGCCTAAAGTGGCAACCCAGACTTCTTCGCCGGTTGGTG
+
BBBBBFBBBBBBGGGGEGGGGGGHHHHGGHD23E5FGFCAAA20BE01A
@M02034:409:000000000-BFKT7:1:2108:16603:24924 1:N:0:35
AAAGTCGAGGTGCCTAAAGTGGCAACCCAGACTAAGAATAAGGTTGGTGGTGTAGAGCTTCCTGTAGCCGCATGGCGTTCGTACTTAAATATGGAACTAACCATTCCAATTTTCGCTGTCTCTTATACACATCTCCGAGCCCACGAGACA
+
BCCCBFABCCABGGGGGGGGGGGGHHHGGHHGHFHCFBEGHHGHGHGEFEEFHHHHHHHHHHHGHEHHHGGGGGHHGGGFGDGHHHHFGHHHHHHHHHHHHHHHHHHGHHHHHHGGGGGHHHHHHHHHHHHHHHHGGFGGCGHGGGGDG?
@M02034:409:000000000-BFKT7:1:2108:12993:24940 1:N:0:35
AAAGTCGAGGTGCCTAAAGTGGCAACCCAGACTAATGAGCAGGTTGGTGGTGTAGAGCTTCCTGTAGCCGCATGGCGTTCGTACTTAAATATGGAACTAACATTCCAATTTTCGCTGTCTCTTATACACATCTCCGAGCCCACGAGACAG
+
CCCCCFABCCBCGGGGGGGGGGGHHHHGGHHGHHHHHFHHHHHHGHGGGGGFGHHHHHHHHHHHHHHHHGGGGGHHGGGGGGFHHHHHHHHHHGHHFHHHHGGHHHH?FHHHHGGGGGHHHHHHHHEHHGHFHGGGGGGGGHGGCGGGHH
@M02034:409:000000000-BFKT7:1:2108:13011:24943 1:N:0:35
AAAGTCGAGGTGCCTAAAGTGGCAACCCAGACTGTGGATCAGGTTGGTGGTGTAGAGCTTCCTGTAGCCGCATGGCGTTCGTACTTAAATATGGAACTAACCATTCCAATTTTCGCTGTCTCTTATACACATCTCCGAGCCCACGAGACA
+
CCCCCFBBC@ABGGGGGGGGGGGHHHHGGHHGHHHHHHHHHHHHGHGGGGGFHFHHHHHHHHHHHHHHHGGGGGHHGGGGGGHHHHHFHHHHHHFHHHHHHHHHHHHHHGHHHHFGGGFHHHHHGHHHHGHHHHHFG/CGGGHGGGGDFG
@M02034:409:000000000-BFKT7:1:2108:11725:24945 1:N:0:35
AAAGTCGAGGTGCCTAAAGTGGCAACCCAGACTGCGGAGCAGGTTGGTGGTGTAGAGCTTCCTGTAGCCGCATGGCGTTCGTACTTAAATATGGAACTAACCATTCCAATTTTCGCTGTCTCTTATACACATCTCCGAGCCCACGAGAC
+
BBBBBFABBBABGGGGGFGGGGGHHHHGGHHGHHHGGEFGGEHHHHGGGCGGHHHHHFHHHHHHHHHHHGGGGGHHGGGGGGHHHHHBGHHHHHFDGHHHHHHHGHHHGGHHHHEFGDGHHGHHGHHHHHHHHHHHG?CGGFHGGCCGG
@M02034:409:000000000-BFKT7:1:2108:11742:24947 1:N:0:35
AAAGTCGAGGTGCCTAAAGTGGCAACCCAGACTGCGGAGCAGGTTGGTGGTGTAGAGCTTCCTGTAGCCGCATGGCGTTCGTACTTAAATATGGAACTAACCATTCCAATTTTCGCTGTCTCTTATACACATCTCCGAGCCCACGAGACA
+
BBCCAFBBCCCCGGGGGFGGGGGHHHHGGHHGHHHGGGFGHHHGGHGGGGGGFGHHHHHHHHHHHHHHHFGGGGHHGGGGGGGHHHHHHHHHFHHHHHGGFFFHHHHGFGHHHHGGGGGHHGHGHGHHFHHHHHGGGCGGGGHGFGGGGB
@M02034:409:000000000-BFKT7:1:2108:24146:24951 1:N:0:35
AAAGTCGAGGTGCCTAAAGTGGCAACCCAGACTGCTCCGTCTGTTGGTGGTGTAGAGCTTCCTGTAGCCGCATGGCGTTCGTACTTAAATATGGAACTAACCATTCCAATTTTCGCTGTCTCTTATACACATCTCCGAGCCCACGAGACA
+
A@AABFBBBDABFGGFGGGGGGFGGHHGGFHGHCFGHHGGHFFGHHHGGGGFHHGHFFHGHGHGAADGHGGEEEFHGGGGGGHHHHHG3GFGH33B@GFCHFFGHHGGHGHHHHGGGEEGHGGH4BGHFHHHGFFBAB/@CFHE@//?CB
@M02034:409:000000000-BFKT7:1:2108:14190:24954 1:N:0:35
AAAGTCGAGGTGCCTAAAGTGGCAACCCAGACTATTCATTCTGTTGGTGGTGTAGAGCTTCCTGTAGCCGCATGGCGTTCGTACTTAAATATGGAACTAACCATTCCAATTTTCGCTGTCTCTTATACACATCTCCGAGCCCACGAGACA
+
CCCCCFCCCCBCGGGGGGGGGGGHHHHGGHHGHGHHHHHHHHHHHHHEFDFFGFHBGFHHFHHHHHHHHGGFFGHHGGGGGGHHGHHGHHHHHFGGFHHGHHHHFHFHFGHHHHGGGGGGHHHHGHHHHHHHHHHGGFGGGGHGGGGGFG
@M02034:409:000000000-BFKT7:1:2108:7054:24964 1:N:0:35
AAAGTCGAGGTGCCTAAAGTGGCAACCCAGACTAATAGTCAGGTTGGTGGTGTAGAGCTTCCTGTAGCCGCATGGCGTTCGTACTTAAATATGGAACTAACCATTCCAATTTTCGCTGTCTCTTATACACATCTCCGAGCCCACGAGACA
+
AABAAFBABDBBGGGGGGGGGGGHHHHGGHHGHGHHHGHHHFHDFFCEFDBFGFHHHHHHGHHHGHHGHEEGGGHHGGGGFGFHHHHGHHHHHHHGGGGGHGFHEHHHGGHHHGGGGGGHHHHH4FDBBFDGHHGBF/BCDGGGGCGGGF
@M02034:409:000000000-BFKT7:1:2108:24138:24968 1:N:0:35
AAAGTCGAGGTGCCTAAAGTGGCAACCCAGACTGCTCCGTCTGTTGGTGGTGTAGAGCTTCCTGTAGCCGCATGGCGTTCGTACTTAAATATGGAACTAACCATTCCAATTTTCGCTGTCTCTTATACACATCTCCGAGCCCACGAGACA
+
BBBBBFBBBBBBGGGGGGGGGGGGHHHGGHGGFHHHHHGHHHGHHHHGGGGGHHHHHGHHHGHGHHHEGFGEGGHFGGGGGGHHHHHHFHHHHHGGHHHCGFHHHHHGHHHHHFGGGGGHHHHGFHHHHHHHHHHGG/BCGGHGGGGFGB
@M02034:409:000000000-BFKT7:1:2108:25379:24970 1:N:0:35
AAAGTCGAGGTGCCTAAAGTGGCAACCCAGACTCATGGTCTGGTTGGTGGTGTAGAGCTTCCTGTAGCCGCATGGCGTTCGTACTTAAATATGGAACTAACCATTCCAATTTTCGCTTCTCTTATACACATCTCCGAGCCCACGAGACAG
+
AAAABFBBDDAAGGGGGGGGFFGHFHHGGEHGFHFBGBADGHHHGGCEFGEFHHHHGHHHHGHHHHHHHGGGEGHHGFEGGEGHHHHHHFFFHHGEHFFGHHHHHHHGFGHHHHGGGHGHHHHFH4F3GGGHHHHGCGFGGHGC/CFGFG
@M02034:409:000000000-BFKT7:1:2108:7090:24984 1:N:0:35
AAAGTCGAGGTGCCTAAAGTGGCAACCCAGACTGGGTATGGGGTTGGTGGTGTAGAGCTTCCTGTAGCCGCATGGCGTTCGTACTTAAATATGGAACTAACCATTCCAATTTTCGCTGTCTCTTATACACATCTCCGAGCCCACGAGACA
+
ABAABFBBBBBBFGGGFGGGGGGHHHHFC2AFHHHGHGGFFAEGEGAEEGGFHBFDGFHHDCGHGFDGHEG0EEFAEGGGGFFHHHHGFGHGHFBFGFGHBC3BGFFBFFGHH4<FGFEHFGHHGHG3FFFCGGGDA?/@CGHGCCGGGF
@M02034:409:000000000-BFKT7:1:2108:19896:24987 1:N:0:35
AAAGTCGAGGTGCCTAAAGTGGCAACCCAGACTCAGAAGAATGTTGGTGGTGTAGAGCTTCCTGTAGCCGCATGGCGTTCGTACTTAAATATGGAACTAACCATTCCAATTTTCGCTGTCTCTTATACACATCTCCGAGCCCACGAGACA
+
CCCCCFBCCCBBGGGGGGGGGGGHHHHGGHHGHHGHHHHHHGHGHHHGFFGGHHHHHHHHHHHHHHGHHGGGGGHHGEGGGGHHHHHHHHHGFGHHGHHHHHHHHHHHHGHHHHGGGGFFHGHHHHHHHHHHHHHH?C@DGGHGGGGDGB
@M02034:409:000000000-BFKT7:1:2108:11086:24988 1:N:0:35
AAAGTCGAGGTGCCTAAAGTGGCAACCCAGACTAATCAGGGTGTTGGTGGTGTAGAGCTTCCTGTAGCCGCATGGCGTTCGTACTTAAATATGGAACTAACCATTCCAATTTTCGCTGTCTCTTATACACATCTCCGAGCCCACGAGAC
+
ABBBAFBBBAABGGGFGFGFGFFFHHHGGHHGGHGHHHGGAFFEGHHFGG?FHHHFHHHGHHHHHFHFHGGEGGHGGGGEFEBGHHEEHHHHHHFHHHHFHHGHFHHGHHHHH4/<EEGHGHHHFFHHGFGFHHHF/>CFC/FA/CGDD
@M02034:409:000000000-BFKT7:1:2108:25728:25005 1:N:0:35
AAAGTCGAGGTGCCTAAAGTGGCAACCCAGACTGAGCATGAGGTTGGTGGTGTAGAGCTTCCTGTAGCCGCATGGCGTTCGTACTTAAATATGGAACTAACCATTCCAATTTTCGCTGTCTCTTATACACATCTCCGAG
+
?ABBAFBBBBABGFGFAAFFFGGHHAHGGHHFHHFFHGFHHHHGHGGAFGEFFGFFGFHHHEHHGDGBGEC@EEG1EEC?EFFHHHHFFGHFHFDECGFBFFFGFB4E4BEEHGC/?EEH4FGHGHFGEFDGFG1??/<
@M02034:409:000000000-BFKT7:1:2108:23000:25008 1:N:0:35
AAAGTCGAGGTGCCTAAAGTGGCAACCCAGACTCCGTCGCCTGTTGGTGGTGTAGAGCTTCCTGTAGCCGCATGGCGTTCGTACTTAAATATGGAACTAACCATTCCAATTTTCGCTGTCTCTTATACACATCTCCGAGCCCACGAGACA
+
BBBBBFBBBBBBGGGGFGGFGGGHHHHGGHHGHGHGHHGGGGHHHGHEGGEFGHHHHFHHHHHHHHHGHFGGGGHGGGGGGGHHHHHHHHHHHHGGHGGGFHHGHHGHFFHHHFEDGGGGHGHHGHFGHHHHFHDDDDGGGGHGGCGGGC
@M02034:409:000000000-BFKT7:1:2108:7448:25012 1:N:0:35
AAAGTCGAGGTGCCTAAAGTGGCAACCCAGACTCAGACTACGGTTGGTGGTGTAGAGCTTCCTGTAGCCGCATGGCGTTCGTACTTAAATATGGAACTAACCATTCCAATTTTCGCTGTCTCTTATACACATCTCCGAGCCCACGAGACA
+
BBBBBFABBBBBGGGGGGGFGGGHHHHGGHHGHHHHHHHHHGGHGGGGFGGGHHHHHGHHHHHHHHHHHGGFEGHFFEEFGGHGHHHHFGGGHHFHFGDCGHGGHHGHBFGHHGGGGGGHHHHGFGFGHHFHHGGFG/BCGGGGGGGGGH
@M02034:409:000000000-BFKT7:1:2108:13556:25019 1:N:0:35
AAAGTCGAGGTGCCTAAAGTGGCAACCCAGACTACGGAGTCTGT
+
1A11AFAAD@1>BFG11AFFGFF0CGHGGHHGG1G0E0E/BFBF
@M02034:409:000000000-BFKT7:1:2108:14138:25022 1:N:0:35
AAAGTCGAGGTGCCTAAAGTGGCAACCCAGACTCAGCAGAAGGTTGGTGGTGTAGAGCTTCCTGTAGCCGCATGGCGTTCGTACTTAAATATGGAACTAACCATTCCAATTTTCGCTGTCTCTATACACATCTCCGAGCCCACGAGACAG
+
BABBBFBBBBBBGGGGGGGGGGGHHHHGGHHGHHHHHHHHHHHHHFGGGGGFFFHGHGHHGHHHFHHHHGGFGGGHGGGGGGHHHHHHHFHHHGFHHFHHGHHHHHHGHHHHHFEGGGGHHHHHHBFGFFBHHHHGCCCCGHGGCCDGHH
@M02034:409:000000000-BFKT7:1:2108:19188:25030 1:N:0:35
AAAGTCGAGGTGCCTAAAGTGGCAACCCAGACTCCGGCTGCTGTTGGTGGTGTAGAGCTTCCTGTAGCCGCATGGCGTTCGTACTTAAATATGGAACTAACCATTCCAATTTTCGCTGTCTCTTATACACATCTCCGAGCCCACGAGACA
+
CCCCCFABBCBBGGGGGGGGGGGHHHHGGHHGHHHGGGGGGHHHHHHGGGGGHGHHHHHHGHHHHHHHHGGGGGHHGEGGGFHHHHHHHGHHHHHHGHHHHHHHGHGHHHHHHHGGGGGGHHHHFHHHGHHHHHGHGCGGGGHGGGGCGH
@M02034:409:000000000-BFKT7:1:2108:13561:25038 1:N:0:35
AAAGTCGAGGTGCCTAAAGTGGCAACCCAGACTACGGAGTCTGTTGGTGGTGTAGAGCTTCCTGTAGCCGCATGGCGTTCGTACTTAAATATGGAACTAACCATTCCAATTTTCGCTGTCTCTTATACACATCTCCGAGCCCACGAGACA
+
CCDDBFCCCCCCGGGGGGGGGGGHHHHGGHHGHHHGGGGGHHHHHHHGGGGGHHHHHHHHGHHHHHHHHGGGGGHHGGGGGGHHHHHHHHHHHHHHGHHHHHGHHHHHGHHHHHGGGGFGHHHHHHHHHHHHHHHHGGFGGGHGGGGGGB
@M02034:409:000000000-BFKT7:1:2108:23148:25049 1:N:0:35
AAAGTCGAGGTGTCTAAAGTGGCAACCCAGACTAATCATCAGGTTGGTGGTGTAGAGCTTCCTGTAGCCGCATGGCGTTCGTACTTAAATATGGAACTAACCATTCCAATTTTCGCTGTCTCTTATACACATCTCCGAGCCCACGAGAC
+
CCCCCFBBCCAAGGGGGGGGGGGHHHHGGHHGHGFF35FEGHGHHHGGGG?FHHHHHHGHFFHHHHHHHGGGGGHHGGGGGGHHHHHFHHHHHGHHHHFHHHFHHGHHFGHHHGGGGGGGFFHHHHEHHHHHHHHHGG?CGGGGGG?DD
@M02034:409:000000000-BFKT7:1:2108:17823:25050 1:N:0:35
AAAGTCGAGGTGCCTAAAGTGGCAACCCAGACTCTTAATCAGGTTGGTGGTGTAGAGCTTCCTGTAGCCGCATGGCGTTCGTACTTAAATATGGAACTAACCATTCCAATTTTCGCTGTCTCTTATACACATCTCCGAGCCCACGAGAC
+
BBBBBFBBBBAAGGGGGGGGGGGGHHHGGHGGHHHGFHHHHHGHHHGEFFAFGGGHHFHHHGHHHHHGHFGCGGHHGEGGFEFGGHFE3GHHHHHBFHHHHHHHHHHGBFGHHHCGGGGHHHHFHHFHFGGGFHHEGGGCGGGGGGGGG
@M02034:409:000000000-BFKT7:1:2108:9002:25054 1:N:0:35
AAAGTCGAGGTGCCTAAAGTGGCAACCCAGACTATG
+
BBCCAFABCCCCGGGGFFGFGGGHHHHGGHHGH355
@M02034:409:000000000-BFKT7:1:2108:12089:25062 1:N:0:35
AAAGTCGAGGTGCCTAAAGTGGCAACCCAGACTAATAAGGTGGTTGGTGGTGTAGAGCTTCCTGTAGCCGCATGGCGTTCGTACTTAAATATGGAACTAACCATTCCAATTTTCGCTGTCTCTTATACACATCTCCGAGCCCACGAGACA
+
BBBCBFBBCCCCGGGGFGGGGGGHHHHGGHGGHHHHHHHHEGGGGGGGGGEGHHHHHHHHHHHHHHHHHGGGGGHHGGGGGGHHHHHHHHHHHGHGGHGHHHGHHHGHHHHHHHGGGGFHHHHHHHHHGHHHHHHHGCGGGGGGGGFGGF
@M02034:409:000000000-BFKT7:1:2108:8989:25066 1:N:0:35
AAAGTCGAGGTGCCTAAAGTGGCAACCCAGACTATGAATCAGGTTGGTGGTGTAGAGCTTCCTGTAGCCGCATGGCGTTCGTACTTAAATATGGAACTAACCATTCCAATTTTCGCTGTCTCTTATACACATCTCCGAGCCCACGAGACA
+
A@BBAFBABBAAFGGGGGGFGGGHHHHGGHHGHGGHHHHHHHHFGGGEFGFFFHHHHHHHFFHHHHGGFEGGGGHHFGGGGGHGHHHHEFGHHHHFFGFHGGFHHGFHHHHHHFGGGGGHHHHHGHGHFGGHBGDBDCG?CFGEDGGGGB
@M02034:409:000000000-BFKT7:1:2108:20442:25066 1:N:0:35
AAAGTCGAGGTGCCTAAAGTGGCAACCCAGACTAAGACTGCGGTTGGTGGTGTAGAGCTTCCTGTAGCCGCATGGCGTTCGTACTTAAATATGGAACTAACCATTCCAATTTTCGCTGTCTCTTATACACATCTCCGAGCCCACGAGACA
+
BBBBBFBBBBABFGGGEGGGGGGHHHHGGHHGHHGGHHFHFGGEEFGGGGEFFGGFHHHH5GHDGFHFHEFCFGHHGGGGEGHHHHHHFGGGHGFFHHFCGHHHHHHHBGHHHHGGGGFEHHGHFHHFHFHHGHHGGCCGGGHGG@CGGH
@M02034:409:000000000-BFKT7:1:2108:12509:25070 1:N:0:35
AAAGTCGAGGTGCCTAAAGTGGCAACCCAGACTGATAAGAATGTTGGTGGTGTAGAGCTTCCTGTAGCCGCATGGCGTTCGTACTTAAATATGGAACTAACCATTCCAATTTTCGCTGTCTCTTATACACATCTCCGAGCCCACGAGACA
+
BBBBAFBBBBAAFGGGFGGGGGGHHHHGGHHGGHHHHFHHHHHHHFHEFGEFFEHGHHHHHHHHFHHHHGGEEGHGGGGGGGHHHHHHHHHHHHHFEHFGFHEGHHHGHGHHHFEDGGEHHHHHDGBFHHHGFHDGD</CGGHGGGGGGG
@M02034:409:000000000-BFKT7:1:2108:15840:25077 1:N:0:35
AAAGTCGAGGTGCCTAAAGTGGCAACCCAGACTCCTCCGCCTGTTGGTGGTGTAGAGCTTCCTGTAGCCGCATGGCGTTCGTACTTAAATATGGAACTAACCATTCCAATTTTCGCTGTCTCTTATACACATCTCCGAGCCCACGAGACA
+
DDDDDFBCCCBCGGGGGGGGGGGHGHHGGHHGHHHHHHGGGGHGHHHGGGGFHHHHHHHHHHHHHHHHHGGGGGHHGGGGGGHHHHHGFGHHHHHHHHGHHHHHHHHHHGHHHHGGGGGGHHHHHHHHHHHGGHGFG?DGGGHGG?@FGC
@M02034:409:000000000-BFKT7:1:2108:18767:25099 1:N:0:35
AAAGTCGAGGGGCCTAAAGTGGCAACCCAGACTAATAAG
+
A?1AADAA1D1>A0AFGFGB1FCEB0FEEGCAFB1A22A
@M02034:409:000000000-BFKT7:1:2108:8922:25101 1:N:0:35
AAAGTCGAGGTGCCTAAAGTGGCAACCCAGACTGATAGGAAGGTTGGTGGTGTAGAGCTTCCTGTAGCCGCATGGCGTTCGTACTTAAATATGGAACTAACCATTCCAATTTTCGCTGTCTCTTATACACATCTCCGAGCCCACGAGAC
+
BBBAAFBBBBAAGGGGGBGFGGGHHHHGGHHGH3G5FG3GHGGCFHGEFGEFFGHHHHGHHHHHGHHHHGGGGGGGGGGFGGGHHHHGBEGGHHHHFHHHHHHHGHFGEGHHHHGGGGGHFHHHGFGHGHHHFGHGGCGGG/CECFGGG
@M02034:409:000000000-BFKT7:1:2108:16926:25111 1:N:0:35
AAAGTCGAGGTGCCTAAAGTGGCAACCCAGACTCCGAAGTCGGTTGGTGGTGTAGAGCTTCCTGTAGCCGCATGGCGTTCGTACTTAAATATGGAACTAACCATTCCAATTTTCGCTGTCTCTTATACACATCTCCGAGCCCACGAGACA
+
BBBBAFBBB@A4FFFGGGCB5BFGBGHFGGHGGGFEE?EFGECEEGGEEGEFGBBFG5FCFAB@@FHFHEEGEGHCCECFGGHGHHFBGHFBGHFGFGE3?FEGGGBE4FGHHFGGFGGDBDFH1F22?1<@CFFGD//<>FFGCGGFDF
@M02034:409:000000000-BFKT7:1:2108:8938:25113 1:N:0:35
AAAGTCGAGGTGCCTAAAGTGGCAACCCAGACTGATAGGAAGGTTGGTGGTGTAGAGCTTCCTGTAGCCGCATGGCGTTCGTACTTAAATATGGAACTAACCATTCCAATTTTCGCTGTCTCTTATACACATCTCCGAGCCCACGAGACA
+
BBBBBF@ABBAAGGGGGFGGGGGHFHHGGHHGHHHHHHGHBGGGHHGEFG1FGGHHHHHGHHHHHHHHHGGEEGHHGGGGGGHHHHHHHGFGHHFGHHGBGHHGHHHHHHHHHHGGGGGFFHHFGGHH3CFGHGF2ECCCGEHGFCGDEG
@M02034:409:000000000-BFKT7:1:2108:18543:25114 1:N:0:35
AAAGTCGAGGTGCCTAAAGTGGCAACCCAGACTCAGTCGCAGGTTGGTGGTGTAGAGCTTCCTGTAGCCGCATGGCGTTCGTACTTAAATATGGAACTAACCATTCCAATTTTCGCTGTCTCTTATACACATCTCCGAGCCCACGAGAC
+
CCCCBFBBCCCBGGGGGGGGGGGHHHHGGHHGHH3FDGFGEGGHHHGGGGGGGHHGHHHHHHHHHHHHHGGGGGHHGGGGGGGHHHHHHHHHHHHHFHHHHHGHHHGHGHHHHHGGGGGHHHHHHHHGHHHHHHHGGFGGGFAFGGGGG
@M02034:409:000000000-BFKT7:1:2108:8733:25119 1:N:0:35
AAAGTCGAGGTGCCTAAAGTGGCAACCCAGACTCAGACGCCTGTTGGTGGTGTAGAGCTTCCTGTAGCCGCATGGCGTTCGTACTTAAATATGGAACTAACCATTCCAATTTTCGCTGTCTCTTATACACATCTCCGAGCCCACGAGAC
+
BAB?AFBBDBAAGGGGFGGBGGGGHFHGCCAFHHCGFHEEGHHHHHHFFEEF1AGFFFHGFGBDG5EBEEE?EFGGEFCFEGBGHHHH3BDGFE3BFGB3FCFHH4BFFFHFHGEDGGGGFHHGDF2G2GHGHGHGGGGCGGHGGCDFG
@M02034:409:000000000-BFKT7:1:2108:21567:25120 1:N:0:35
AAAGTCGAGGTGCCTAAAGTGGCAACCCAGACTAATAGTAATGCTGGTGGTGTAGAGC
+
BBBBCFBCCCCBGGGGGGGGGGGHHHHGGHHGHFAF5FBG5F55DGF322EA23D555
@M02034:409:000000000-BFKT7:1:2108:15354:25131 1:N:0:35
AAAGTCGAGGTGCCTAAAGTGGCAACCCAGACTACTGAGACGGTTGGTGGTGTAGAGCTTCCTGTAGCCGCATGGCGTTCGTACTTAAATATGGAACTAACCATTCCAATTTTCGCTGTCTCTTATACACATCTCCGAGCCCACGAGACA
+
BBCBCFBCCCCCGGGGGGGGGGGHHHHGFHHGHHHHHGHHHGGGGGGGGGGGHHHHHHHHHHHHHHGHHGGGGGHHGGGGGGHHHHHHFHHHHHHHHHHHHHHHHHHHGGHHHHGGGGGHHHHHBHHHFHHHHHHHGCCGGGHGGGGGGF
@M02034:409:000000000-BFKT7:1:2108:13312:25131 1:N:0:35
AAAGTCGAGGTGCCTAAAGTGGCAACCCAGACTAATGATAGGGTTGGTGGTGTAGAGCTTCCTGTAGCCGCATGGCGTTCGTACTTAAATATGGAACTAAACATTCCAATTTTCGCTGTCTCTTATACACATCTCCGAGCCCACGAGACA
+
BBBCCFABCCCBGGGGFGGGGGGHHHHGGGHGHHHHHBGHHHHHHGGEGGGGEHHGGDHHHHHHHHHHHFGGGGGHGFGGGGHHHHHHHGHGHHGFHHHGGHHGGGHHHGHHHHGGGGEFFHHHFGHHFHHHHHGHCDGGGGGFGGGGGB
@M02034:409:000000000-BFKT7:1:2108:13648:25138 1:N:0:35
AAAGTCGAGGTGCCTAAAGTGGCAACCCAGACTAATAATAATGTTGGTGGTGTAGAGCTTCCTGTAGCCGCATGGCGTTCGTACTTAAATATGGAACTAACCATTCCAATTTTCGCTGTCTCTTATACACATCTCCGAGCCCACGAGACA
+
BBBBBFAADBCCGGGGGGGGGGGHHHHGGHHGHHHHHHHHHHHHHHGFGGGGHHHHHHHHHHHHHHHGHGGGGGHHGGGGGGHHHHHHGHHHHH3FFHGHHHHHHHHHHHHHHHGGGFGGHGHHHHHHHHHHHHHGGGGGGGHGGGGGGF
@M02034:409:000000000-BFKT7:1:2108:24460:25140 1:N:0:35
AAAGTCGAGGTGCCTAAAGTGGCAACCCAGACTATGAATAATGTTGGTGGTGTAGAGCTTCCTGTAGCCGCATGGCGTTCGTACTTAAATATGGAACTAACCATTCCAATTTTTCGCTGTCTCTTATACACATCTCCGAGCCCACGAGAC
+
AAAAAFBBBBBBGGGGGGGGGGGFHEHEFHHGHHHHHFGHHHFHHGHEFEEFHHFGHHHHHGHFGHHGHGGGGGHHGGEGGEFEGHHGHHHGHHGFFGHHHHHHHHHFHGHHHH3E?FGFHHGHHHHGGGGHGGFHGDDCB@FHFF@?DE
@M02034:409:000000000-BFKT7:1:2108:16681:25141 1:N:0:35
AAAGTCGAGGTGCCTAAAGTGGCAACCCAGACTACTAATGGGGTTGGTGGTGTAGAGCTTCCTGTAGCCGCATGGCGTTCGTACTTAAATATGGAACTAACCATTCCAATTTTCGCTGTCTCTTATACACATCTCCGA
+
AAAAAFBADDAAGGGGGGGFCGFHHHH?EHHGHHHHHHHHHGGGEGEAFGAFGHHHHHHHHHHHHHGHHGGFGGFHGGCGGGGHHHHHHHHHGHBGFHHCGHHHHHFHHGHHHHGGGGGFFHGDGHHHHGGGHHHB/@
@M02034:409:000000000-BFKT7:1:2108:16497:25143 1:N:0:35
AAAGTCGAGGTGCCTAAAGTGGCAACCCAGACTATGTCTAATGTTGGTGGTGTAGAGCTTCCTGTAGCCGCATGGCGTTCGTACTTAAATATGGAACTAACCATTCCAATTTTCGCTGTCTCTTATACACATCTCCGAGCCCACGAGACA
+
BBBBCFCCCCBCGGGGGGGGGGGGHHHGGHHGHHHHHHHHHHHHHHHGGGAFGHHFHHHHHHHHHHHHHEGGGGHHGGGGGGHHHHHHHHGGHHHGGHHHHHHHHHHHGGHHHHGGGGFGHGHFHHHHHHHGHHGHGGGGGGHGGGGGGF
@M02034:409:000000000-BFKT7:1:2108:21360:25145 1:N:0:35
AAAGTCAGGTGCCTAAAGTGGCAACCCAGACTCAGAAGAATGTTGGTGGTGTAGAGCTTCCTGTAGCCGCATGGCGTTCGTACTTAAATATGGAACTAACCATTCCAATTTTCGCTGTCTCTTATACACATCTCCGAGCCCACGAGACAG
+
CCCCBFFFFFFFGGGGGGFGGGHHHHGGHHGHHHHHHHGGHHHHGHEFGEFGGGGGGHHFHHHGGHGHFGGGGHGEEFEGFHHHHGHHHHHHHHHHHHHHHHHHHHHHHHHHFGGGGEDGFHHGHHEFHFHHGHHGCGGGGHGGGGGGHH
@M02034:409:000000000-BFKT7:1:2108:6887:25147 1:N:0:35
AAAGTCGAGGTGCCTAAAGTGGCAACCCAGCTGGTTGGTGGTGTAGAGCTTCCTGTAGCCGCATGGCGTTCGTACTTAAATATGGAACTAACCATTCCAATTTTCGCTGTCTCTTATACACATCTCCGAGCCCACGAGACAGGCAGAAAT
+
BBABBFBBDDBBGFGG4GGFGGGHEHHGGHHHHHHHGFEFGGGDGHHFHHHHHHHHHHHHEGFFGHHGGGGGGHHHHHHHHHHGHHHHF3GGFHGHHGGHGHHHHGGGGGHHHHHFHHGFHFGHHGHG@CGGGGFG@DGGHFECGFGHHH
@M02034:409:000000000-BFKT7:1:2108:16514:25148 1:N:0:35
AAAGTCGAGGTGCCTAAAGTGGCAACCCAGACTATGCCTAATGTTGGTGGTGTAGAGCTTCCTGTAGCCGCATGGCGTTCGTACTTAAATATGGAACTAACCATTCCAATTTTCGCTGTCTCTTATACACATCTCCGAGCCCACGAGAC
+
ABBABFBBBBAAGGFGGGGGGFGFEHHGEFEFFF5E33B53DFFGFEGEEEAFGHGFHGHFHHGGGHFGFGGGGGHGFCEEGGHHHH3BGFGHBF@FHEBGHEGHHHH4BGGFF?EGE?3DGHHFG4B4BDFFHBFE/D/@F/?@<ADG
@M02034:409:000000000-BFKT7:1:2108:12059:25149 1:N:0:35
AAAGTCGAGGTGCCTAAAGTGGCAACCCAGACTCAGAATCATGTTGGTGGTGTAGAGCTTCCTGTAGCCGCATGGCGTTCGTACTTAAATATGGAACTAACCATTCCAATTTTCGCTGTCTCTTATACACATCTCCGAGCCCACGAGACA
+
BCBBCFBBCCCCGGGGGGGGGGGGHHHGGHHGHHHHHFHHHHHHHFHGGGEFHGHFHFHHHHHHHHGHHGGEGGHFGEGGGGHHHHGHFHHHHHFHHHHHHHHGHHHHHGHHHHGGGGFHGHHHHHHHHFHHHHHHGCGGGEHGCFGDGG
@M02034:409:000000000-BFKT7:1:2108:23027:25152 1:N:0:35
AAAGTCGAGGTGCCTAAAGTGGCAACCCAGACTAAGAATAATGTTGGTGGTGTAGAGCTTCCTGTAGCCGCATGGCGTTCGTACTTAAATATGGAACTAACCATTCCAATTTTCGCTGTCTCTTATACACATCTCCGAGCCCACGAGACA
+
BABBBFBABDABGGGGGGGGGGGHHHHGGHHGHHHHHHGHHGHHHHHGGGEFHHHHHFHHHHHHHHGHGGGEFGHHGGGGGGHHHHHHGHHHHHFHFHGHGHHHHHGHHHHHHHGGGGGHHHHHHHHHFHHHGHGHGGGGGGHGCCGGG?
@M02034:409:000000000-BFKT7:1:2108:14055:25153 1:N:0:35
AAAGTCGAGGTGCCTAAAGTGGCAACCCAGACTAAGCAGGATGTTGGTGGTGTAGAGCTTCCTGTAGCCGCATGGCGTTCGTACTTAAATATGGAACTAACCATTCCAATTTTCGCTGTCTCTTATACACATCTCCGAGCCCACGAGACA
+
BBBBBFBBBBABGGGGGGGGGGGFGHHGGHFFHHHHHHHHGHHHHHHEGGEFHHHHHHHHHHHHGHHHHGGGGGHFGEGGGGHHHHHHHHHHHHFGHHHHHHHHHHHHHGHHHHGGGGGGHHHHGHFHGHHHHHFHGGGGGGHGGGGGGG
@M02034:409:000000000-BFKT7:1:2108:11210:25168 1:N:0:35
AAAGTCGAGGTGCCTAAAGTGGCAACCCAGACTCTGCCTCCGGTTGGTGGTGTAGAGCTTCCTGTAGCCGCATGGCGTTCGTACTTAAATATGGAACTAACCATTCCAATTTTCGCTGTCTCTTATACACATCTCCGAGCCCACGAGACA
+
BBCBBFBCCCBBGGGGGGGFGGGHHHHGGHFGGHHHHGHHHG?FFGGEGDFF1FGGHFHHFHHHHGHBFFGGGGHHGGGGGGFHHHHEHHHGHDGHFFFHFHHHHHGHHHHHGF/EF/<2GEHHHHF3BFGHHB@GDGCCFGHG//>CGH
@M02034:409:000000000-BFKT7:1:2108:13570:25182 1:N:0:35
AAAGTCGAGGTGCCTAAAGTGGCAACCCAGACTATGTCTACTGTTGGTGGTGTAGAGCTTCCTGTAGCCGCATGGCGTTCGTACTTAAATATGGAACTAACCATTCCAATTTTCGCTGTCTCTTATACACATCTCCGAGCCCACGAGACA
+
CBCCCFCCCCCCGGGFFGGFGGGHHHHGGHHGHHHFGHGHGHHHHHGEFGGGHHHHHGHHHHHHHGHGGGGFGGGFEGGGGGHHFHHHHHHHHHFBGHGHHHFHHHHGHHHHHGGCGGGGHGHHBFG4BCGHHHFFC@<CB/GFGGCFDB
@M02034:409:000000000-BFKT7:1:2108:9177:25187 1:N:0:35
AAAGTCGAGGTGCCTAAAGTGGCAACCCAGACTACGAATAAGGTTGGTGGTGTAGAGCTTCCTGTAGCCGCATGGCGTTCGTACTTAAATATGGAACTAACCATTCCAATTTTCGCTGTCTCTTATACACATCTCCGAGCCCACGAGACA
+
AACCBFBBCCABGGGGGGGFGGGHHHHGGHHGHHHGEHHGHHHGGHGGFGEFHHHHHHHHHHHHHHGHHGGGGGHHGGGGGGHHHHHHHHHGHFGHHHFHHHHHHHHHGHHHHHGGGGGHHGHHHHFHFHHHGHHHG?DFGGHGGGGGGC
@M02034:409:000000000-BFKT7:1:2108:8288:25188 1:N:0:35
AAAGTCGAGGTGCCTAAAGTGGCAACCCAGACTAATACGGAGGTTGGTGGTGTAGAGCTTCCTGTAGCCGCATGGCGTTCGTACTTAAATATGGAACTAACCATTCCAATTTTCGCTGTCTCTTATACACATCTCCGAGCCCACGAGACA
+
AABABFBBBBAAFGGGGFGFGGGHHHHGGHHGHHHHHHHGEEGFHHGGEGGGGFHFHGHHHHHHHHHHHFGEGGHHGEEGGGHHHGHHHHHHHHFHFHHHHHGHHHHGHHHHHFEDFGAGHHHHHFFHFGFFHHHHGGGGGGHGGGGGFH
@M02034:409:000000000-BFKT7:1:2108:6780:25192 1:N:0:35
AAAGTCGAGGTGCCTAAAGTGGCAACCCAGACTGCGACTCAGGTTGGTGGTGTAGAGCTTCCTGTAGCCGCATGGCGTTCGTACTTAAATATGGAACTAACCATTCCAATTTTCGCTGTCACTTATACACATCTCCGAGCCCACGAGA
+
BBABBFBABDBAGGGGFGFGFGGHHHHGGHHFHHHGGGGGCGC5BGGEFFGGGFHGFEGH5GHHFBGFHEEGGGH1EFEFFEHHGH4FHGFHHF3?FF3FEFBGFFEEBBFGH4EEAFD2B3FFFGDFDGHHCFHGA/BC@/FFGGCC
@M02034:409:000000000-BFKT7:1:2108:15063:25193 1:N:0:35
AAAGTCGAGGTGCCTAAAGTGGCAACCCAGACTCAGAATCAGGTTGGTGGTGTAGAGCTTCCTGTAGCCGCATGGCGTTCGTACTTAAATATGGAACTAACCATTCCAATTTTCGCTGTCTCTTATACACATCTCCGAGCCCACGAGACA
+
CBCCCFBBCCBCGGGGCGGGGGGHHHHGGHHGHHHHHGHHGHHFGGGEEGEFFHHHHHGHGFHHHGHEGGGEGGHGGGFGGFHHHHHHHHHHHHDFHHHHGCFGHHGGEFDHHFFGGGGHHHHFBHHHHGHHHHHFF?GGGGHGGGGGGH
@M02034:409:000000000-BFKT7:1:2108:21344:25197 1:N:0:35
AAAGTCGAGGTGCCTAAAGTGGCAACCCAGACTGGTAAGCATGTTGGTGGTGTAGAGCTTCCTGTAGCCGCATGGCGTTCGTACTTAAATATGGAACTAACCATTCCAATTTTCGCTGTCTCTTATACACATCTCCGAGCCCACGAGACA
+
BBBBBF@BBBAAFGGGFGGFGGGHHHHGGHHGHGHHHHHHHHHHHHGFFG2BFGHHHHHHHFHHHHHHHGGAEEHHFGGFGGEHHHHHHHHHHHFHHHGFGHHHHHHHHHHHHHFFGGGHHHGGEFFGFFHHHGHHFFFGGGGFFGGGFC
@M02034:409:000000000-BFKT7:1:2108:15938:25199 1:N:0:35
AAAGTCGAGGTGCCTAAAGTGGCAACCCAGACTCGTACGGGGGTTGGTGGTGTAGAGCTTCCTGTAGCCGCATGGCGTTCGTACTTAAATATGGAACTAACCATTCCAATTTTCGCTGTCTCTTATACACATCTCCGAGCCCACGAGACA
+
BBCCCFBCCCCCGGGGGGGGGGGHHHHGGHHGHGGHGHGGGGGEGGGGGGGFGHHHHHHHHHHHHHHHHEGGGGHHGGGGGGHHHHHHHHHHHHHHHHGHHHHHFHHHHHHHHGGGGGGGHHHHHHGFHHHHHGHHGGGGGGHGGGGDGG
@M02034:409:000000000-BFKT7:1:2108:21198:25201 1:N:0:35
AAAGTCGAGGTGCCTAAAGTGGCAACCCAGACTGGGGAGGTGGTTGGTGGTGTAGAGCTTCCTGTAGCCGCATGGCGTTCGTACTTAAATATGGAACTAACCATTCCAATTTTCGCTGTCTCTTATACACATCTCCGAGCCCACGAGACA
+
BBBBBFBBBBBBGGGGGGGGGGGGHHHGFHHGHHGA2BEE2AFGGGGGGGGGHHHFHHHHHHHGHHHGHGGGGGHHGGGGGGGHHHFHFFHHHHHHHHGHFHFGHHHHHHHHHHGFGGGHHHHHFHHHFHHHHHBFGDGGGGHGGGGGGB
@M02034:409:000000000-BFKT7:1:2108:7485:25210 1:N:0:35
AAAGTCGAGGTGCCTAAAGTGGCAACCCAGACTCCGTCTTCGGTTGGTGGTGTAGAGCTTCCTGTAGCCGCATGGCGTTCGTACTTAAATATGGAACTAACCATTCCAATTTTCGCTGTCTCTTATACACATCTCCGAGCCCACGAGACA
+
CCCCCFBCCCBBGGGGGGGFGGGHHHHGGHGGHHHGHHHGHHGGFGGGFGFGHHHHHHHHHHHHHHHHHGGGGGHHGFGGGGHHHHFHBGHHHHHFGGGFHHHHHHHHHHHHHFGCGDGHHGHHFHHHHHHGGHHGG?GGGGHGGGGGGC
@M02034:409:000000000-BFKT7:1:2108:18496:25213 1:N:0:35
AAAGTCGAGGTGCCTAAAGTGGCAACCCAGACTTCTACGTCTGTTGGTGGTGTAGAGCTTCCTGTAGCCGCATGGCGTTCGTACTTAAATATGGAACTAACCATTCCAATTTTCGCTGTCTCTTATACACATCTCCGAGCCCACGAGACA
+
BBCCBFCBCCBCGGGGGGGGGGGHHHHGGHHGHHGHGFGGHHGHHHHGGEEFFGGEGFGHFHHHGFHEFFGEFGGAFEGGFEFEHHHFHHHHHHFFGHGHCG3GGFGFFFFHFFEGGFEFHHGHGHHGHGHHHHHDF?BDGGHGDGGGGG
@M02034:409:000000000-BFKT7:1:2108:23396:25220 1:N:0:35
AAAGTCGAGGTGCCTAAAGTGGCAACCCAGACTGGGGTGGGGGTTGGTGGTGTAGAGCTTCCTGTAGCCGCATGGCGTTCGTACTTAAATATGGAACTAACCATTCCAATTTTCGCTGTCTCTTATACACATCTCGAGCCCACGAGACAG
+
BBBCBFBABCCBGGGGGGGFGGGGHHHGGHHGHHHHGAEEEGGGGGGGGGFFGHHHHGHHHGHHHHHHHGGGGGHHGEGGFGHHHHHHFHHHHHHGHGHHGHHHFHHGHHHHHHGGGGGHHHGHHHGHFGHHHHFG1E?<FHGGGGGGHH
@M02034:409:000000000-BFKT7:1:2108:19183:25229 1:N:0:35
AAAGTCGAGGTGCCTAAAGTGGCAACCCAGACTGTTAGTGATGTTGGTGGTGTAGAGCTTCCTGTAGCCGCATGGCGTTCGTACTTAAATATGGAACTAACCATTCCAATTTTCGCTGTCTCTTATACACATCTCCGAGCCCACGAGACA
+
CCCCCFBCCCCCGGGGGGGGGGGHHHHGGHHGHHHHHHHHHHHHHHHGGGGGHHHHHHHHHHHHHHHHHGGGGGHHGGGGGGHHHHHHHHHHHHHHGHGHHHHHHHHGHGHHHFEFGGGHHHHHDHHHHHHHHHHHGFGCGGHGGGGFGE
@M02034:409:000000000-BFKT7:1:2108:15434:25234 1:N:0:35
AAAGTCGAGGTGCCTAAAGTGGCAACCCAGACTAATCAGCATGTTGGTGGTGTAGAGCTTCCTGTAGCCGCATGGCGTTCGTACTTAAATATGGAACTAACCATTCCAATTTTCGCTGTCTCTTATACACATCTCCGAGCCCACGAGAC
+
ABBAAFBBB@A4AFGA4GFGGGGHFHHECGHGHHHHHFHHFBFFGDEECEECHHHBFHHHDHHDGFHFFEEGFGHHGGGGGGHHHHF3FGHHGEDF3GFGHHEHHHFHHEHHHFEGG?FF4EGHHHBD4B1FGHHGGG?C/CCC/@/?D
@M02034:409:000000000-BFKT7:1:2108:13545:25245 1:N:0:35
AAAGTCGAGGTGCCTAAAGTGGCAACCCAGACTAAGGAGCATGTTGGTGGTGTAGAGCTTCCTGTAGCCGCATGGCGTTCGTACTTAAATATGGAACTAACCATTCCAATTTTCGCTGTCTCTTATACACATCTCCGAGCCCACGAGAC
+
ABBAAFBABBBBGGGGGBGGFGGGHHHGGHGGGHGGHGGHHHFHGHHEFFACFGGFGFHFHHHHBFGHHGGEGGHFFEGGGFHHHHHF3GFFHHFFFHHFHHFBFG4GHGGHHFGGGGEFBFGH4GGFBGFHHHBFDC@?@FFGGGGG?
@M02034:409:000000000-BFKT7:1:2108:23418:25245 1:N:0:35
AAAGTCGAGGTGCCTAAAGTGGCAACCCAGACTAGTTCTTCTGTTGGTGGTGTAGAGCTTCCTGTAGCCGCATGGCGTTCGTACTTAAATATGGAACTAACCATTCCAATTTTCGCTGTCTCTTATACACATCTCCGAGCCCACGAGACA
+
AABBADAABBABGGGGGGGFGGGGGHHGAEEFHBF5A5A5BDGHHGHGGGEFGFGGHFHHHHHHHHHHHGFFGGHHGGFGGGHHGHHF3BFGHHFHGHGGGFEGHHHHFFHHHHGGGGGHHHHFFHHHFGBFCHFHG/C?DGHEFGGGGF
@M02034:409:000000000-BFKT7:1:2108:21554:25246 1:N:0:35
AAAGTCGAGGTGCCTAAAGTGGCAACCCAGACTAAGAATAATGTTGGTGGTGTAGAGCTTCCTGTAGCCGCATGGCGTTCGTACTTAAATATGGAACTAACCATTCCAATTTTCGCTGTCTCTTATACACATCTCCGAGCCCACGAGACA
+
BBBBBFABBBBBGGGFGGGGGGGHHHHGGHGGHHHHDEGHFFHHHHHFF?GFABGEHGGHFHFFGDB5AEG?EGG1EEEFGGFHHHHHFHHBGE3@FGFH31@FFGFBGG3GFBEGGGFHHEGF4?GFGGHFHHHFFCGGGGHGC?DDG?
@M02034:409:000000000-BFKT7:1:2108:18912:25260 1:N:0:35
AAAGTCGAGGTGCCTAAAGTGGCAACCCAGACTACGGCGGGGGGT
+
BBBBBDAABDAAGGGFGBGFGGGHHHHGGEHGHHHGEECG?/@-<
@M02034:409:000000000-BFKT7:1:2108:13390:25264 1:N:0:35
AAAGTCGAGGTGCCTAAAGTGGCAACCCAGACTAATAAGACTGTTGGTGGTGTAGAGCTTCCTGTAGCCGCATGGCGTTCGTACTTAAATATGGAACTAACCATTCCAATTTTCGCTGTCTCTTATACACATCTCCGAGCCCACGAGAC
+
A?AA>DBBBBBBGGGGGGGFGGGHHHGGGHHDHHGHHHHFHGHHHHHEFGEFAFFFGHHHFHHHGHGFGEEFGGGGFEGGGGGAGHHHHGEHHH3GFHGGHFFGFFFFHGHHGHGGGGGHHHFHBHFFFHHHHGHB/CD?DFEGGGG?D
@M02034:409:000000000-BFKT7:1:2108:19378:25265 1:N:0:35
AAAGTCGAGGTGCCTAAAGTGGCAACCCAGACTAAGTCTGAGGTTGGTGGTGTAGAGCTTCCTGTAGCCGCATGGCGTTCGTACTTAAATATGGAACTAACCATTCCAATTTTCGCTGTCTCTTATACACATCTCCGAGCCCACGAGACA
+
BBBBBFBBBBBBGGGGFGGGGGGHHHHGGHHGHHHHFGHHGHGHHHGGGGGGHHHHHHHHHHHHHHHHHGGEGGHHGFGGGGHHHHHHHHHHHGHHHHHGHHGHHHGHHGHHHFEGGGGGHGHHFHHHHGHHHHFFGGCGGGHGGGGGGF
@M02034:409:000000000-BFKT7:1:2108:11751:25270 1:N:0:35
AAAGTCGAGGTGCCTAAAGTGGCAACCCAGACTAGGAAGGAGGTTGGTGGTGTAGAGCTTCCTGTAGCCGCATGGCGTTCGTACTTAAATATGGAACTAACCATTCCAATTTTCGCTGTCTCTTATACACATCTCCGAGCCCACGAGACA
+
BCCCBFABBCCCGGGGGGGGGGGHHHHGGHHGHHHGGGHEGHGGHHGGGGFFFHHHHHHHHHHHHGHHHGGGGGHGGGGGGGFHHHHHHHHHHBGGFHGGHHHHGHGHHHHHHHGGGGGHHHHHGHDHFHHHHHHHGCGGGFFGGGFGG?
@M02034:409:000000000-BFKT7:1:2108:11079:25273 1:N:0:35
AAAGTCGAGGTGCCTAAAGTGGCAACCCAGACTAGTAATAAGGTTGGTGGTGTAGAGCTTCCTGTAGCCGCATGGCGTTCGTACTTAAATATGGAACTAACCATTCCAATTTTCGCTGTCTCTTATACACATCTCCGAGCCCACGAGACA
+
CCCCCFBCCCCCGGGGGGGGGGGHHHHGGHHGHHHHGHHHHHHHHHGGGGFFHHHHHHHHHHHHHHHHHGGGGGHHGGGGGGHHHHHHHHHHHGHHHHHGHHHHHHHHHGGHHHGGGGGHHGHHHHHHHHHHHHGHGCGCGGHGGGGGGF
@M02034:409:000000000-BFKT7:1:2108:19395:25274 1:N:0:35
AAAGTCGAGGTGCCTAAAGTGGCAACCCAGACTAAGTCTGAGGTTGGTGGTGTAGAGCTTCCTGTAGCCGCATGGCGTTCGTACTTAAATATGGAACTAACCATTCCAATTTTCGCTGTCTCTTATACACATCTCCGAGCCCACGAGACA
+
AAAAAFAADD1AGFGBG1BFGGGHHHHGFHGGHGHHHFHHHHCBBFEEFEEFG1GDFGHHHFHGHFGFFEEEEFHHE>EEEGGHHHFFFHHHHHFHHHEHHHHGBHFFGGHHHGCEGGGHFHGH1G22BCDGGHBDC?C?/FHG<<@?FC
@M02034:409:000000000-BFKT7:1:2108:8740:25275 1:N:0:35
AAAGTCGAGGTGCCTAAAGTGGCAACCCAGACTCATCATCAGGTTGGTGGTGTAGAGCTTCCTGTAGCCGCATGGCGTTCGTACTTAAATATGGAACTAACCATTCCAATTTTCGCTGTCTCTTATACACATCTCCGAGCCCACGAGACA
+
BCCCBFCBCCCBGGGGGGGGFGGHHHHGGHHGHHHHHHHHHHHHHHGEFGGFFGHHHFHHFHHHHHGGGFGFGGHHGGGGGGHHHHHGHHHHHHGHHHHHFHEHHHHGHHHHHGFGGGGHHHHHEHEHGFHGGGGFGCGGGEHGGGGGGG
@M02034:409:000000000-BFKT7:1:2108:23937:25275 1:N:0:35
AAAGTCGAGGTGCCTAAAGTGGCAACCCAGACTAATAATAAGGTTGGTGGTGTAGAGCTTCCTGTAGCCGCATGGCGTTCGTACTTAAATATGGAACTAACCATTCCAATTTTCGCTGTCTCTTATACACATCTCCGAGCCCACGAGACA
+
BBBABFBBBBABGGGGGGGGGGGHHHHGGHHGHHHHHGHHHHGHGHGEGGFGHHGHHEFHHHHHGHHGHGGGGGGHGGGGGGHHHHGHHHHHHGFHHHHHHHBHHHHFFHHHHHGGGGEGHHHHHHHHGHHHHHHHFCCCGGHGGGGGGG
@M02034:409:000000000-BFKT7:1:2108:18903:25276 1:N:0:35
AAAGTCGAGGTGCCTAAAGTGGCAACCCAGACTACGGCGGGGGTTGGTGGTG
+
CCCCBFBBBBABGGGGBGGGGGGHHHHGGHHGHFH?2EE00>E/>EG/FE/?
@M02034:409:000000000-BFKT7:1:2108:9483:25278 1:N:0:35
AAAGTCGAGGTGCCTAAAGTGGCACAGACTAAGAATAATGTTGGTGGTGTAGAGCTTCCTGTAGCCGCATGGCGTTCGTACTTAAATATGGAACTAACCATTCCAATTTTCGCTGTCTCTTATACACATCTCCGAGCCCACGAGACAGGC
+
AAAAAF?ADDBBGGGGGGGGGGGGHHHHHHHHHGHGHHGHFGFHGGGEFEFGBGHHHHHHHHG5EHGFCFGHHGEGGFFHHHHGFFHFGFHGHHHGFHHFHHHGHEHHHHHFEGGGHFHHGGHGHGHHHHHHHC?CFCGHGGGGGGHHGG
@M02034:409:000000000-BFKT7:1:2108:22200:25279 1:N:0:35
AAAGTCGAGGTGCCTAAAGTGGCAACCCAGACTCAGAGTGGTGTTGGTGGTGTAGAGCTTCCTGTAGCCGCATGGCGTTCGTACTTAAATATGGAACTAACCATTCCAATTTTCGCTGTCTCTTATACACATCTCCGAGCCCACGAGACA
+
BBBBBFBBBBABGGGGGGGGGFGGHHHGGHHGHHHHGHFGAGGHGHHGGGEFGGGGHHHHHHHHHHHHHGGGGGHHGGGGGGGEHHHHHHHHHHHHHHFHHHGHHHHHHHHHHHGGGGGGHGHH4FFHHFD22BF2B/<CG/?FCCCCDB
@M02034:409:000000000-BFKT7:1:2108:24900:25283 1:N:0:35
AAAGTCGAGGTGCCTAAAGTGGCAACCCAGACTCATCAGCAGGTTGGTGGTGTAGAGCTTCCTGTAGCCGCATGGCGTTCGTACTTAAATATGGAACTAACCATTCCAATTTTCGCTGTCTCTTATACACATCTCCGAGCCCACGGG
+
AB@AAFAA@@>AGFGGGGGGGGGBEHHAEFEFG3B5AA3FGEEFGHCGFFEFHHH5GHHHHHHFGHGFDAEEGGHHGGGGEGFHEHHHHGGHHHFHHHFGHHHHHHHHGHHHHHGGGGDFGHHHHHHGGGGHGHHGD/BCCEGGC/<
@M02034:409:000000000-BFKT7:1:2108:24703:25291 1:N:0:35
AAAGTCGAGGTGCCTAAAGTGGCAACCCAGACTAAGAATCATGTTGGTGGTGTAGAGCTTCCTGTAGCCGCATGGCGTTCGTACTTAAATATGGAACTAACCATTCCAATTTTCGCTGTCTCTTATACACATCTCCGAGCCCACGAGACA
+
ABABAFCCCCBCGGGGGGGGGGGGGHHGGHHGHHHHHHHHHHHHHHHEFGEFHHHHHHHHHHHFHHHHHGGGGGHHGGGGGGHHHHHGDGHHHHBFHHHHHHHHHHGGGGHHHHGGGGGHHHHHFHGHGHHHHHHGG<DFGGFGGCCGG=
@M02034:409:000000000-BFKT7:1:2108:15757:25307 1:N:0:35
AAAGTCGAGGTGCCTAAAGTGGCAACCCAGACTAATAATAAGGTTGGTGGTGTAGAGCTTCCTGTAGCCGCATGGCGTTCGTACTTAAATATGGAACTAACCATTCCAATTTTCGCTGTCTCTTATACACATCTCCGAGCCCACGAGACA
+
BABBBFBBBBBBGGGGGGGGGGGHGHHGGGFGHHCHHHHHHHHFGHGGGGEFFHHHHHHHHHHGHHHGHGGGGGHHGGGGGGHHHHHGEGHHHHHFHHHFHHHHGHHH4BFHHHGGGDEDHFHHHHHHHHFHCGFGG/DCDFHGGGG?DB
@M02034:409:000000000-BFKT7:1:2108:8492:25315 1:N:0:35
AAAGTCGAGGTGCCTAAAGTGGCAACCCAGACTAGTCGGG
+
AAABBFBCCCCCGGGGEGGFGGGHHHHGGHHGH33A5B2E
@M02034:409:000000000-BFKT7:1:2108:15628:25322 1:N:0:35
AAAGTCGAGGTGCCTAAAGTGGCAACCCAGACTAAGAATTCTGTTGGTGGTGTAGAGCTTCCTGTAGCCGCATGGCGTTCGTACTTAAATATGGAACTAACCATTCCAATTTTCGCTGTCTCTTATACACATCTCCGAGCCCACGAGACA
+
BBCCBFBCCCBBGGGGGGGGGGGHHHHGGHHGHHHHHHHHHHHHHHHGGGGFGHHHHHHHHHHHHHHHHGGGGGHHGGGGGGGHHHHHHHHHHHHHHHHHHHGHHHHHHHHHHFGGGGGGGHHHHHHHHHHHHHHHGCGGGGHGGGGGGG
@M02034:409:000000000-BFKT7:1:2108:7042:25322 1:N:0:35
AAAGTCGAGGTGCCTAAAGTGGCAACCCAGACTGGGGGGGGGGTTGGGG
+
3AABBDABBDAAFFGGGGGGGCEBGEHG2EHFHHHHGGGG?B<BBBB-9
@M02034:409:000000000-BFKT7:1:2108:16784:25324 1:N:0:35
AAAGTCGAGGTGCCTAAAGTGGCAACCCAGACTGGGGCGGGGGTTGGTGGTGTAGAGCTTCCTGTAGCCGCATGGCGTTCGTACTTAAATATGGAACTAACCATTCCAATTTTCGCTGTCTCTTATACACATCTCCGAGCCCACGAGACA
+
CBCCCFABBCBCGGGGGGGGGGGHHHHGGHHGH32A22AAE/EEGGGEGCGGHHHGHGHHFHHHFGHGHGGCFGHHGGGGGGGHHHHHHHHHHFGGHHGHHHFGHFHFFDGHHF@EGDCHFHHHGHHHGHHHGGGGGGGGFEGGGFGGG;
@M02034:409:000000000-BFKT7:1:2108:16801:25331 1:N:0:35
AAAGTCGAGGTGCCTAAAGTGGCAACCCAGACTGGGGTGGGGGTTGGTGGTGTAGAGCTTCCTGTAGCCGCATGGCGTTCGTACTTAAATATGGAACTAACCATTCCAATTTTCGCTGTCTCTTATACACATCTCCGAGCCCACGAGACA
+
>AB3>DAAB?AAGFGCFGGFGGGHGHHGGHHGHHHGGEEGGGGEGFG>FF1?FGFFG4FBBEDGEHHFGEGCFGFFEEGFGEEHHHHFHGFFGHGFGHB2GCFFFGFDGHHHHHGGGD<DGDDGGHFHBGHGHGD1?-<-><.<A@C.CC
@M02034:409:000000000-BFKT7:1:2108:13539:25332 1:N:0:35
AAAGTCGAGGTGCCTAAAGTGGCAACCCAGACTGATCATCGTGTTGGTGGTGTAGAGCTTCCTGTAGCCGCATGGCGTTCGTACTTAAATATGGAACTAACCATTCCAATTTTCGCTGTCTCTTATACACATCTCCGAGCCCACGAGACA
+
BBBBBFBBBBBBGGGGGGGGGGGHHHHGGHHGHHHHHDHHHHHHHHHGGGGGGFHHHHHHHHHHGHHHHGGGGGHHGGGGGGGHHHGHHHHHHHHHGHHHHHHHHHHHHGHHHFGGGGGGHHHHHHHHHHHHHHHHGGCGGGHGGGGGGG
@M02034:409:000000000-BFKT7:1:2108:7043:25342 1:N:0:35
AAAGTCGAGGTGCCTAAAGTGGCAACCCAGACTGGGGGGGGGGTTGGTGGTGTAGAGCTTCCTGTAGCCGCATGGCGTTCGTACTTAAATATGGAACTAACCATTCCAATTTTCGCTGTCTCTTATACACATCTCCGAGCCCACGAGAC
+
BABBBFBBBBBBGGGGGGGGGGGHHHHGGHHGHGGHCCFF?FF;BFFDEFAEEFFBFFFFFFFFFFFFFFFFFFFFFFFFFFFFFFFFFFFFFFFFFFFFFFFFFFFFFFFFFFFFFFFFFBFFEFFFFFBFFFFFFCFFFFFFCBFFF
@M02034:409:000000000-BFKT7:1:2108:12297:25343 1:N:0:35
AAAGTCGAGGTGCCTAAAGTGGCAACCCAGACTCAGAAGAATGTTGGTGGTGTAGAGCTTCCTGTAGCCGCATGGCGTTCGTACTTAAATATGGAACTAACCATTCCAATTTTCGCTGTCTCTTATACACATCTCCGAGCCCACGAGAC
+
CCCCCFCCCCBCGGGGGGGGGGGHHHHGGHHGHHHHGHHGHGHHHHFGGGGFFFHFGFHHHHHHHHHHHGGGGGHGFFGGGGHHGHHHHHHEHHFBGFHFFADGHHHFHHHHHFEGGGEGHHHHFHHHGHHHHHHFGCGGGGHGGGGGG
@M02034:409:000000000-BFKT7:1:2108:8774:25343 1:N:0:35
AAAGTCGAGGTGCCTAAAGTGGCAACCCAGACTGAGAGTCAGGTTGGTAGTGTAGAGCTTCCTGTAGCCGCATGGCGTTCGTACTTAAATATGGAACTAACCATTCCAATTTTCGCTGTCTCTTATACACATCTCCGAGCCCACGAGACA
+
BBCCBFBBCCBBGGGGGGGFGGGHHHHGGHHGHHHHHHHHHHHHHHGFHHHHGHHHHHHHHHHHHHHHHGGEGGHHGGGGGGHHHHHHHHHHHHHGHHGHHHFHHHHHHHHHHHGGGGGHHHHHHHHHGHHHHHHHGGGGGGHGGGGGGH
@M02034:409:000000000-BFKT7:1:2108:20953:25347 1:N:0:35
AAAGTCGAGGTGCCTAAAGTGGCAACCCAGACTAATAATAAGGTTGGTGGTGTAGAGCTTCCTGTAGCCGCATGGCGTTCGTACTTAAATATGGAACTAACCATTCCAATTTTCGCTGTCTCTTATACACATCTCCGAGCCCACGAGACA
+
CBCCCFBCCCCCGGGGGGGFGGGGHHHGGHHGHHGHHHHFH5ADFHGGGGGFHHHHHHHHHHHHHHHHHGGGGGHHGGGGGGHHHHHHHHHHHGGHGGFFHHGHHFBFHHHHHHGGGGGHHGHHFHFHFHHHGHFF?CFGGGHGFCGGGF
@M02034:409:000000000-BFKT7:1:2108:23515:25350 1:N:0:35
AAAGTCGAGGTGCCTAAAGTGGCAACCCAGACTAATCCGCCTGTTGGTGGTGTAGAGCTTCCTGTAGCCGCATGGCGTTCGTACTTAAATATGGAACTAACCATTCCAATTTTCGCTGTCTCTTATACACATCTCCGAGCCCACGAGAC
+
CCCCCFCBCCBCGGGGGGGGGGGHHHHGGHHGHGHHHHGGGGHHHHHGGGGGHHHHHHHHHHHHHHHHHGGGGGHHGGGGGGHHHHFHHHHHHHHHHHHGHHGHHHGHHHHHGHGGGGGHGFHHHHGHHHHHFHHHG/CCGGHGGGGGG
@M02034:409:000000000-BFKT7:1:2108:24620:25356 1:N:0:35
AAAGTCGAGGTGCCTAAAGTGGCAACCCAGACTAATGCGTCTGTTGGTGGTGTAGAGCTTCCTGTAGCCGCATGGCGTTCGTACTTAAATATGGAACTAACCATTCCAATATTCGCTGTCTCTTATACACATCTCCGAGCCCACGAGACA
+
BBBBCFABCCCCGGGGGGGGGGGHHHHGGHHGHFHHHHGEEFFGFHGGGGGGHFHGFFHHFFHHGDBDHEG?EEHF>E@F?EGGCHHFFHHHG33BFHHHFG3GHFFFDG3FHG2<E/?3GHHF3FHGHFHGHBGB/B@@/FH=DGCGGF
@M02034:409:000000000-BFKT7:1:2108:23547:25357 1:N:0:35
AAAGTCGAGGTGCCTAAAGTGGCAACCCAGACTTCTAAGACTGTTGGTGGTGTAGAGCTTCCTGTAGCCGCATGGCGTTCGTACTTAAATATGGAACTAACCATTCCAATTTTCGCTGTCTCTTATACACATCTCCGAGCCCACGAGACA
+
CCCCCFCCCCCCGGGGGGGGGGGHHHHGGHGGHGHHHHHHHHHHHHHGGGGGHHHHHGHHHHHHHHHHHEGGGGHHGGGGGGGHHHHHHHHHHHHGHHHHHHHHHHGHHHHHHHGGGGGHHHGHGHFHHHHHGHHHGGGGGGHGGGFGGF
@M02034:409:000000000-BFKT7:1:2108:14593:25362 1:N:0:35
AAAGTCGAGGTGCCTAAAGTGGCAACCCAGACTGGGAGGGGGGTTGGTGGTGTAGAGCTTCCTGTAGCCGCATGGCGTTCGTACTTAAATATGGAACTAACCATTCCAATTTTCGCTGTCTCTTATACACATCTCCGAGCCCACGAGACA
+
CCCCBFCCCCBCGGGGGGGFGGGHHHHGGHHGHHHHHGGGGGGGGGGGGGGGEHHHHGHHHHHHHHHHHGGGGGHHGGGGGGGHHHHHHHHHGHHHGHHGHHGHHHHHHHHHGGGGGGFFGGGGGGGGGGGGGGGGGGGGFFFFFFFFFF
@M02034:409:000000000-BFKT7:1:2108:20075:25366 1:N:0:35
AAAGTCGAGGTGCCTAAAGTGGCAACCCAGACTTCGGCTGCGGTTGGTGGTGTAGAGCTTCCTGTAGCCGCATGGCGTTCGTACTTAAATATGGAACTAACCATTCCAATTTTCGCTGTCTCTTATACACATCTCCGA
+
CCCCBFBCCBCCGGGGGBGFGGGHHHHGGHHGHBG2F2FGD2EEA00BC1EEFEG555BG5@FE55D531E>E?C1>?EFEE21??G3?FFEFF33ECHF303BF4G?4FGHD4/CF/?B?3FG3G22FFFHHHD2/<
@M02034:409:000000000-BFKT7:1:2108:9879:25377 1:N:0:35
AAAGTCGAGGTGCCTAAAGTGGCAACCCAGACTACTTCGGGGGTTGGTGGTGTAGAGCTTCCTGTAGCCGCATGGCGTTCGTACTTAAATATGGAACTAACCATTCCAATTTTCGCTGTCTCTTATACACATCTCCGAGCCCACGAGACA
+
ABBBBFCCCBBCGGGGGGGGGGGHHHHGGHHGHHHHHHGGGGGGFGGEFGEFGHHHHHHHHHHHHHHHHGGGGGHHGGGGGGHHFHHHHHHHHHHGHHHGHHGHHHGHHHHHHHGGGGGGHHHHFHHHHGHHHHHGGGGCGGEGGGGDGF
@M02034:409:000000000-BFKT7:1:2108:20831:25378 1:N:0:35
AAAGTCGAGGTGCCTAAAGTGGCAACCCAGACTCCTCCGCCGGTTGGTGGTGTAGAGCTTCCTGTAGCCGCATGGCGTTCGTACTTAAATATGGAACTAACCATTCCAATTTTCGCTGTCTCTTATACACATCTCCGAGCCCACGAGACA
+
CCCBCFCCCCBBGGGGGGGGGGGHHHHFGHHGHHHHGHGGGGGGGGGGGGGGCGH5FGHHFGFHHHHEGGGGGGFHGGGGGGHHHHHG3FGHHHHHHHF3EGFGHHFFFGHHHFDFGGDFHHHHFH2GDGHHGHHFDC?FCFHGGGCGDC
@M02034:409:000000000-BFKT7:1:2108:9862:25381 1:N:0:35
AAAGTCGAGGTGCCTAAAGTGGCAACCCAGACTACTTCGGGGGTTGGTGGTGTAGAGCTTCCTGTAGCCGCATGGCGTTCGTACTTAAATATGGAACTAACCATTCCAATTTTCGCTGTCTCTTATACACATCTCCGAGCCCACGAGACA
+
AA?3AFBBBBABFGGGBGGGGGGHHHHGGHGFHCHHGHGGGGGGGGGEFGGFHEHFFHHHGFHHHFFHFGGFGGHGGGGEGEGHHHFFHHHFHHH22GFBCHHHHHHHHGHHGBFGGGGGHEGE?F1?FGEFFGH1A-@DGGHEGCGGGB
@M02034:409:000000000-BFKT7:1:2108:6180:25381 1:N:0:35
AAAGTCGAGGTGCCTAAAGTGGCAACCCAGACTAGTAATAAGGTTGGTGGTGTAGAGCTTCCTGTAGCCGCATGGCGTTCGTACTTAAATATGGAACTAACCATTCCAATTTTCGCTGTCTCTTATACACATCTCCGAGCCCACGAGACA
+
BBBBBFBBBBBBGGGGGGGGGGGGGHHGGGHGFFHBGHGHHHGGGHGEGGEFHHFFHGHHHGHDFHHHGEAEEEHAEEGGGEFFHHHFHGFHHHHHHHHHHHHHHHHHHGGHHHGGGGGHHGHHDGFHFHHHFHHBC@DCDGHGGGGGFF
@M02034:409:000000000-BFKT7:1:2108:14208:25389 1:N:0:35
AAAGTCGAGGTGCCTAAAGTGGCAACCCAGACTAATAAGAAGGTTGGTGGTGTAGAGCTTCCTGTAGCCGCATGGCGTTCGTACTTAAATATGGAACTAACCATTCTAATTTTCGCTGTCTCTTATACACATCTCCGAGCCCACGAGACA
+
AABBBFCCCCABGGGGGGGGGGGGHHHGGHHGHHHHHHHHHHHGHHGEFGGFGHHHHHHHHHHHHHGGHGGGGGHHGGGGGFHHHHHHHHHHHHGFHHGHHHHHHHHHHHHHHGGGGGGHHHHHHHGHGHHHHHHHGGGGGGHGGGGGGF
@M02034:409:000000000-BFKT7:1:2108:11442:25398 1:N:0:35
AAAGTCGAGGTGCCTAAAGTGGCAACCCAGACTACTAAGGGGGTTGGTGGTGTAGAGCTTCCTGTAGCCGCATGGCGTTCGTACTTAAATATGGAACTAACCATTCCAATTTTCGCTGTCTCTTATACACATCTCCGAGCCCACGAGACA
+
CCCCCFCBCCBBGGGGGGGGGGGHHHHGGHHGHHHHHHHHHGGGGGGGGFGGHHHHHGHHHHHHHHHGGGGEGGHHGEGGGGHHHHHDGHHHHHHFGHHHFHFHHHHHHHHHHHFGGGGHGHHHDHHHHHEGHHHHGGGGGGHGGGGGGF
@M02034:409:000000000-BFKT7:1:2108:19595:25399 1:N:0:35
AAAGTCGAGGTGCCTAAAGTGGCAACCCAGACTGAGAGGAAGGTTGGTGGTGTAGAGCTTCCTGTAGCCGCATGGCGTTCGTACTTAAATATGGAACTAACCATTCCAATTTTCGCTGTCTCTTATACACATCTCCGAGCCCACGAGACA
+
AABCBFCCCBABGGGGGGGFGGGHHHHGGHHGHHHHHHGHFHGHHHGGGGGGHHHFHHHHHHHHHHHFFEFGGGHHFEFFEFHHHHHHHHHHHHFFFHGHGFFGHHFHHHGHHGGGEGFFHHHHHHHHFGHHHHFFD@?CGGHGGGGGGC
@M02034:409:000000000-BFKT7:1:2108:14401:25412 1:N:0:35
AAAGTCGAGGTGCCTAAAGTGGCAACCCAGACTCAGAATAAGGTTGGTGGTGTAGAGCTTCCTGTAGCCGCATGGCGTTCGTACTTAAATATGGAACTAACCATTCCAATTTTCGGCTGTCTCTTATACACATCTCCGAGCCCACGAGAC
+
AAAAAFAADDAAFGGFGDGFGGFCFCAEFHCC11GHFDFFGDFDFGEBFEEFHFHBGBGCFAGFFGHFFF?EEEHGGEEEEEFHHHBGHGFFHFDDGFFFGHHHHHHFHGDFGFEE/FEFHBFDG1FFB2GH11BDFCBCGGEEFCGCCC
@M02034:409:000000000-BFKT7:1:2108:14879:25418 1:N:0:35
AAAGTCGAGGTGCCTAAAGTGGCAACCCAGACTAAGGAGCATGTTGGTGGTGTAGAGCTTGCTGTAGCCGCATGGCGTTCGTACTTAAATATGGAACTAACCATTCCAATTTTCGCTGTCTCTTATACACATCTCCGAGCCCACGAGCCA
+
CCCCBFBBCCCCGFGGGGGGGGGHHHHGGHHGHGB3GF2DFGHHEHAAC2FEA3F5D5AE3BFGF5F53EE0EE11>EEGE?2?FGH@FGHDF333BBGG303B34F44DBGE4>?EE?GHHGF4??BHB2FGFF2A/BBCE//@@C/<?
@M02034:409:000000000-BFKT7:1:2108:16863:25421 1:N:0:35
AAAGTCGAGGTGCCTAAAGTGGCAACCCAGACTGTT
+
CCCDCFCCCCCCGGGGGGGGGGGHHHHGGHHGH335
@M02034:409:000000000-BFKT7:1:2108:16511:25421 1:N:0:35
AAAGTCGAGGTGCCTAAAGTGGCAACCCAGACTAAGACGGAGGTTGGTGGTGTAGAGCTTCCTGTAGCCGCATGGCGTTCGTACTTAAATATGGAACTAACCATTCCAATTTTCGCTGTCTCTTATACACATCTCCGAGCCCACGAGACA
+
AABAAFCCCCCCGGGGGGGFGFGHHHHGGHHFHHHHHHGGEEFAGGGEFGEFGHGDGGGHHHHFFGHGFEEGGGHHGEGGEFHGHHHGHHGHHHFHHHHGHAGGHHGHHHHHHHGGGGGHGHHHGHHHHGHHGHGGGFCCCFHG@@DGGG
@M02034:409:000000000-BFKT7:1:2108:10541:25423 1:N:0:35
AAAGTCGAGGTGCCTAAAGTGGCAACCCAGACTCAGCAGAATGTTGGTGGTGTAGAGCTTCCTGTAGCCGCATGGCGTTCGTACTTAAATATGGAACTAACCATTCCAATTTTCGCTGTCTCTTATACACATCTCCGAGCCCACGAGACA
+
BBAABFABBBABGGGFGGGGGFGCFGHGGHHFHHGFHHFCGHHHHHHEFEBFFGGFHHHHHFHDBGHBGEGEGEHHGFGGGEFCGHHHHHFGHHFHHHGHGHGHFHHGHHHHHFEGGGEHHGGHHHHGHHHGHHGFA@CGGGHF@@@CAC
@M02034:409:000000000-BFKT7:1:2108:20472:25424 1:N:0:35
AAAGTCGAGGTGCCTAAAGTGGCAACCCAGACTCTGCATGAGGTTGGTGGTGTAGAGCTTCCTGTAGCCGCATGGCGTTCGTACTTAAATATGGAACTAACCATTCCAATTTTCGCTGTCTCTTATACACATCTCCGAGCCCACGAGACA
+
CCCCBFCCCCCCGGGGGGGGGGGHHHHGGHHGHHHHHHHHHHHHHHGGGGGGHHHFHFHHHHHHHHHHHGGGGGHGGFGGFFHHHHHHHHHHHHFGFHHHFABGHHHEGGHHHHGGGGGHGGHHGHHHFHGHHGFFGCFCGGHGG?CFGH
@M02034:409:000000000-BFKT7:1:2108:13319:25426 1:N:0:35
AAAGTCGAGGTGCCTAAAGTGGCAACCCAGACTCTTAATTCGGTTGGTGGTGTAGAGCTTCCTGTAGCCGCATGGCGTTCGTACTTAAATATGGAACTAACCATTCCAATTTTCGCTGTCTCTTATACACATCTCCGAGCCCACGAGACA
+
BBCCBFBC@BBCGGGGFGGGGGGHHHHGGHHGHHHHHHHHHGHGGGGGGGGFHHHHHHHHHHHHHHHHHGGGGGHHGGGGGGHHHHHHHHHHHHHHHHGGHHHHHHGHHGHHHHFFGGGGHHHHGHHFGHHHHHGHGGGGGGHGGFGGGE
@M02034:409:000000000-BFKT7:1:2108:23337:25429 1:N:0:35
AAAGTCGAGGTGCCTAAAGTGGCAACCCAGACTACGCCTACTGTTGGTGGTGTAGAGCTTCCTGTAGCCGCATGGCGTTCGTACTTAAATATGGAACTAACCATTCCAATTTTCGCTGTCTCTTATACACATCTCCGAGCCCACGAGACA
+
BBCBBFBBCBBBGGGGGGGGGGGHHHHGGHGGHHHGGGHGHHHHHGGGGGGGGHHHHHHHGHHHHHHHGGGEEGHFGGGGGGHHHGHGHHHFH3FBHFFGFHHGHHGG4FDHHD@EEFFFFHGF3FFFFHHHBFGBA@C?CGHG@CCDG?
@M02034:409:000000000-BFKT7:1:2108:10970:25437 1:N:0:35
AAAGTCGAGGTGCCTAAAGTGGCAACCCAGACTAAGCAGTCTGTTGGTGGTGTAGAGCTTCCTGTAGCCGCATGGCGTTCGTACTTAAATATGGAACTAACCATTCCAATTTTCGCTGTCTCTTATACACATCTCCGAGCCCACGAGACA
+
AB?AADAAAB>AEFGGGGGFGFGFCCH?FEAFCGGC3AAGCFDGHFCAA2ABF3B5G53BG3FDBGE5FEAA?EGBE1E?F1?1?@F3GG4@G33BF@BG3?DGBGHBEFDGD4>?E/<B44BF4F?FFCGCGHH?E?@C/FF/B@GAEC
@M02034:409:000000000-BFKT7:1:2108:20487:25440 1:N:0:35
AAAGTCGAGGTGCCTAAAGTGGCAACCCAGCCTCTGCATGAGGTTGGTGGTGCAG
+
?AA@AFABBB2ACFG5F4AFGGFHHHCFCH22B2BA35AD3AF3BFE2A1EE335
@M02034:409:000000000-BFKT7:1:2108:20025:25442 1:N:0:35
AAAGTCGAGGTGCCTAAAGTGGCAACCCAGACTAATAAGCAGGTTGGTGGTGTAGAGCTTCCTGTAGCCGCATGGCGTTCGTACTTAAATATGGAACTAACCATTCCAATTTTCGCTGTCTCTTATACACATGTCCGAGCCCACGAGACA
+
ABBB?FBBBBBBGGGGGGGFGGGHGHHGGHHGHHHHHHHHHHHHHHGFGGGFGHHHHGHHHHHHGHHGHGGGGGHHGGGGGGHHHHHHHHHHGHHFHHHGHHGHHHHGHHHHHEEEFFEGHHHHHHHHHGGH2GGFGGGGGGHGGGGGGH
@M02034:409:000000000-BFKT7:1:2108:22226:25446 1:N:0:35
AAAGTCGAGGTGCCTAAAGTGGCAACCCAGACTAAGAATACTGTTGGTGGTGTAGAGCTTCCTGTAGCCGCATGGCGTTCGTACTTAAATATGGAACTAACCATTCCAATTTTCGCTGTCTCTTATACACATCTCCGAGCCCACGAGAC
+
3>>AAFABB@A>AFGFFGG6FEFCBGA2BACCGHHGBGHFHHGGGHHEGGGFFGFDF5FFAFGHBDDGEEGGGEFEEFGGAECFGGFDHHGFFF@3CGEFHFGHHHGEGFHHHHGGGFEFHFGEBDFE4GBGB1B?E/<CGGHFGGCFG
@M02034:409:000000000-BFKT7:1:2108:17056:25457 1:N:0:35
AAAGTCGAGGTGCCTAAAGTGGCAACCCAGACTAGTGCTCCGGTTGGTGGTGTAGAGCTTCCTGTAGCCGCATGGCGTTCGTACTTAAATATGGAACTAACCATTCCAATTTTCGCTGTCTCTTATACACATCTCCGAGCCCACGAGACA
+
BBBCBFBCBCAAFGGGGBFDGGGGHHHGGGHGHHHHHHHHHGGEGGGFGGEFFGGGGGHHHHHHFFHFHEFEEGHHGGGGGFFHHHHHHHHGHHFFHHFHHHHHHHGGHGHHHHGGGGGFHHHHHHHFDGHHHHGHGGGGCFHGGGGGGG
@M02034:409:000000000-BFKT7:1:2108:20034:25462 1:N:0:35
AAAGTCGAGGTGCCTAAAGTGGCAACCCAGACTAATAAGCAGGTTGGTGGTGTAGAGCTTCCTGTAGCCGCATGGCGTTCGTACTTAAATATGGAACTAACCATTCCAATTTTCGCTGTCTCTTATACACATCTCCGAGCC
+
>3A?3DA3A@AAFFDFGGGBGGGHFEFEEHHGHHBGBBGHFFGBFFEEFG1FADGDAFGHFHHGFFFF3EEEEEGHGAEEGG2EGFFH344BBFGGFCBEFAFGFHFGB4GF4GE?E/?344BF4FF2B1GFBF?1CB//<
@M02034:409:000000000-BFKT7:1:2108:9369:25466 1:N:0:35
AAAGTCGAGGTGCCTAAAGTGGCAACCCAGACTAATAATCAGGTTGGTGGTGTAGAGCTTCCTGTAGCCGCATGGCGTTCGTACTTAAATATGGAACTAACCATTCCAATTTTCGCTGTCTCTTATACACATCTCCGAGCCCACGAGACA
+
BBAABFABDB>ABGGGGGGGFGGCGHHDGDFGHHHHHHHFHHHHGGGEGGEFFFG5FHHHFGFH55GFGECEGGHGGEGFEGHGHGHFFFFFGGFFGHHFCE3GHGHFFFHHHHCEGGEGHHGDDGGGFHFHHHHGGGDGFGHGG?DFGF
@M02034:409:000000000-BFKT7:1:2108:16755:25469 1:N:0:35
AAAGTCGAGGTGCCTAAAGTGGCAACCCAGACTCAGTCGTCGGTTGGTGGTGTAGAGCTTCCTGTAGCCGCATGGCGTTCG
+
CCCBBFBBCCCAGGGGGGGGGGGHHHHGGHHGHCHF5BEEAEGGFGGAC1EFA3D5DBFG5FFGFBE5BEE?EEFAEE?EF
@M02034:409:000000000-BFKT7:1:2108:6867:25472 1:N:0:35
AAAGTCGAGGTGCCTAAAGTGGCAACCCAGACTCCTCGTAATGTTGGTGGTGTAGAGCTTCCTGTAGCCGCATGGCGTTCGTACTTAAATATGGAACTAACCATTCCAATTTTCGCTGTCTCTTATACACATCTCCGAGCCCACGAGACA
+
AAABBFABCCCCGGGGBGGGGGGHHHHGGHHGHHHHHGHGHGHHHHHFGGEFHHHHHHHHHHHHHHHHHGGGGGHHGGGGGGHHHHHGFHHHHHFHGHGHHHHHHHHGHGHHHHGGGGGHHHHHGHHFFFFHHHHFD@GGGGHGGGGGGF
@M02034:409:000000000-BFKT7:1:2108:24084:25473 1:N:0:35
AAAGTCGAGGTGCCTAAAGTGGCAACCCAGACTTCGTCGAAGGTTGGTGGTGTAGAGCTTCCTGTAGCCGCATGGCGTTCGTACTTAAATATGGAACTAACCATTCCAATTTTCGCTGTCTCTTATACACATCTCCGAGCCCACGAGACA
+
BBBBAFBBBBABGGGGFFGFGGGFHHHGGHHGHHHFHGGGGGGHHHGEFFEFFFGHHHHHHEGGFGGGHFGGGGHHGGGFGFHHHHHHHHGHHHGHGHHHHHFHHHFHFGHHHFGGGGFGFHGHFHHHHHHHFGHFFCGGGGHGGGGGGC
@M02034:409:000000000-BFKT7:1:2108:16745:25486 1:N:0:35
AAAGTCGAGGTGCCTAAAGTGGCAACCCAGACTCAGTCGTCGGTTGGTGGTGTAGAGCTTCCTGTAGCCGCATGGCGTTCGTACTTAAATATGGAACTAACCATTCCAATTTTCGCTGTTCTTATACACATCTCCGAGCCCACGAGACAG
+
AABAAFBA3D>AGGGGGGGAFGGFHHHGGHHGGHHFGHGAFGGEFGGGFFEFFFFFGBGGHBGGHHHBFEEGGGHEGECFGEHHFGHHHHGHHHGFFHFCGHHHHHGHHFGHHHGGGGGHGFHFHHG3B?CBGGGGCFGCAGCDDGG<BF
@M02034:409:000000000-BFKT7:1:2108:10697:25492 1:N:0:35
AAAGTCGAGGTGCCTAAAGTGGCAACCCAGACTCCGGGTGATGTTGGTGGTGTAGAGCTTCCTGTAGCCGCATGGCGTTCGTACTTAAATATGGAACTAACCATTCCAATTTTCGCTGTCTCTTATACACATCTCCGAGCCCACGAGACA
+
BBCCBFBCBCCCGGGGGGGGGGGHHHHGGHHGHHHGGGGGHHHFHHHGGGEGGHHHHHHHHHHHHHHGHEGGGGHHGGGGGGHHHHHHHHHHHHFEHHHHHHHHHGGHHHHHHHGGGGGHHHHHGHHHHHHHGGHFGGGGGGHGGGG/EG
@M02034:409:000000000-BFKT7:1:2108:21054:25496 1:N:0:35
AAAGTCGAGGTGCCTAAAGTGGCAACCCAGACTAATAAGAAGGTTGGTGGTGTAGAGCTTCCTGTAGCCGCATGGCGTTCGTACTTAAATATGGAACTAACCATTCCAATTTTCGCTGTCTCTTATACACATCTCCGAGCCCACGAGACA
+
BBCCAFBCCBBBGGGGGGGGGGGHHHHGGHHGHHHHHHHHHHHHHHGGGGGGHHHHHHHHHHHHHHHHHGGGGGHHGGGGGGHHHHHFHHHHHHGHHHHHHHHHHHHHFGHHHHGGGGGHHHHHHHHHFHHHGHHHGGCGGGHGGGGGGF
@M02034:409:000000000-BFKT7:1:2108:19763:25498 1:N:0:35
AAAGTCGAGGTGCCTAAAGTGGCAACCCAGACTAATGAGAAGGTTGGTGGTGTAGAGCTTCCTGTAGCCGCATGGCGTTCGTACTTAAATATGGAACTAACCATTCCAATTTTCGCTGTCTCTTATACACATCTCCGAGCCCACGAGACA
+
ABBBBFCCCCBCGGGGGGGGGGGGHHHGGHHGHHHHHHHHHHHHHHGGGGFFGFHHHFHHHFHHHHHHHGGGGGHHGEGGGGHHHHHHHHHHHHGHHHHHHHHHHHHHFGHHHHGGGGGGHHHHHHHFGHHHHHHEFCGGGGHGGGGGGG
@M02034:409:000000000-BFKT7:1:2108:10684:25505 1:N:0:35
AAAGTCGAGGTGCCTAAAGTGGCAACCCAGACTCCGGGTGATGTTGGTGGTGTAGAGCTTCCTGTAGCCGCATGGCGTTCGTACTTAAATATGGAACTAACCATTCCAATTTTCGCTGTCTCTTATACACATCTCCGAGCCCACGAGAC
+
BBBBBFBBBBBBGGGG4FGDFGGHHHHCGGHGHHHGGGDEEGHHHHHAFFEFCGHFHFHHHGHHHHHFFEEFGGHHFGGGFEHHHHHFHHHHHGGFFHFGGHGHHGGGHHHHHHGGGGGHHHHGBGGHFHGHHHGGD?FGDGHFGGGGG
@M02034:409:000000000-BFKT7:1:2108:21452:25506 1:N:0:35
AAAGTCGAGGTGCCTAAAGTGGCAACCCAGACTAATAATAAGGTTGGTGGTGTAGAGCTTCCTGTAGCCGCATGGCGTTCGTACTTAAATATGGAACTAACCATTCCAATTTTCGCTGTCTCTTATACACATCTCCGAGCCCACGAGAC
+
CCCCCFCBBCBBGGGGGGGFGGGHHHGGGHGFHHFGDGGHDDGHH2EE2EEE1AF5DDA3AGFGGGD53BEEEFF1>EEGGEGEHGHB3FHE@F33B3FG31?F?BEDGGDHHDEEGC<GFHHH4BGHHFHFHFH2E/BCCFHG?<@AE
@M02034:409:000000000-BFKT7:1:2108:20360:25511 1:N:0:35
AAAGTCGAGGTGCCTAAAGTGGCAACCCAGACTCTTAAGCAGGTTGGTGGTGTAGAGCTTCCTGTAGCCGCATGGCGTTCGTACTTAAATATGGAACTAACCATTCCAATTTTCGCTGTCTCTTATACACATCTCCGAGCCCACGAGACA
+
ABABBFCBCCAAGGGGGGGGGGGGHHHGGHHGHHHHHHHHHHHHHHGGGGEFGGGGHFHHHHHHHHHHHEEEGEHEEEGGGGHHHHHHHHGHH3FGFHHHHHHHHHHHFGHHHFGGGGGHHHHHHH3BDGHHHHHFB>@BFCGGGGGGGF
@M02034:409:000000000-BFKT7:1:2108:22762:25520 1:N:0:35
AAAGTCGAGGTGCCTAAAGTGGCAACCCAGACTGAGAATACTTGGTGGTGTAGAGCTTCCTGTAGCCGCATGGCGTTCGTACTTAAATATGGAACTAACCATTCCAATTTTCGCTGTCTCTTATACACATCTCCGAGCCCACGAGACAGG
+
@ABBBFABBBAAGFGFFGFGGGGGHHHFGFFFHHCEGHGGHHGHHDFEEAAEGBGGFHHFHHGHHHHGEEEEHBEEEGGGFHHHFFDGHHGF3GGGGHHHDGHHHGHGHHHGEGGGGHHHHHGHBHFHEGHHHGFBDGGGHGG/@ADHFF
@M02034:409:000000000-BFKT7:1:2108:9025:25529 1:N:0:35
AAAGTCGAGGTGCCTAAAGTGGCAACCCAGACTACGGGGAGTGTTGGTGGTGTAGAGCTTCCTGTAGCCGCATGGCGTTCGTACTTAAATATGGAACTAACCATTCCAATTTTCGCTGTCTCTTATACACATCTCCGAGCCCACGAGACA
+
BBBBBFBADBABGGGGGGGGGGGHHHHGGHHGHHHGGGGGGGHHHHHGFGGGGHGGGHHHFGHHGHHGHEGGGGHHGEGGGGHHHHHHHHHHHGFGHHGGHHBHHHGGHHHHHHGGGGFHHFHHHHGHHHHHHGHFGFGFGGFGGGGDGH
@M02034:409:000000000-BFKT7:1:2108:7168:25534 1:N:0:35
AAAGTCGAGGTGCCTAAAGTGGCAACCCAGACTGGGGAGGCGGTTGGTGGTGTAGAGC
+
BACCAFBCCCCBGGGGGGGFFGGHHHHGGHHGHFFHGAEGG?GEEGG1?EEFF3F555
@M02034:409:000000000-BFKT7:1:2108:16567:25538 1:N:0:35
AAAGTCGAGGTGCCTAAAGTGGCAACCCAGACTGGGGTGGGTGTTGGTGGTGTAGAGCTTCCTGTAGCCGCATGGCGTTCGTACTTAAATATGGAACTAACCATTCCAATTTTCGCTGTCTCTTATACACATCTCCGAGCCCACGAGACA
+
BABBCFBBCCCBGEGGGFEFGGGHHHHGGHHGGHHHG?EGGEEEFHEBCA1F1FGGHHBFHFDGGHHHHGGGGGHFGGGGEEFGHGHGHHHFHGDGFHHHGHFHHHHHFHHHGDD?FFA2BFHHFHHH2GHHHHFHGGFCGGHGCFGGGF
@M02034:409:000000000-BFKT7:1:2108:20232:25552 1:N:0:35
AAAGTCGAGGTGCCTAAAGTGGCAACCCAGACTTTTAATGGGGTTGGTGGTGTAGAGCTTCCTGTAGCCGCATGGCGTTCGTACTTAAATATGGAACTAACCATTCCAATTTTCGCTGTCTCTTATACACATCTCCGAGCCCACGAGAC
+
CCCCCFBBCCBBGGGGGGGGGGGHHHHGGHHGHHHEAFGH5GGGGGGGGGFFHHHHHHHHHHHHGHHHHGGGGGHFGEGGGGHHHHHHHHHHHHGHGHGHGHHHHHGHHHHHHHGGGGGFFFHHHHHHGHHHGHFBG/DCFGHGGGGGG
@M02034:409:000000000-BFKT7:1:2108:23406:25552 1:N:0:35
AAAGTCGAGGTGCCTAAAGTGGCAACCCAGACTAAGAATCATGTTGGTGGTGTAGAGCTTCCTGTAGCCGCATGGCGTTCGTACTTAAATATGGAACTAACCATTCCAATTTTCGCTGTCTCTTATACACATCTCCGAGCCCACGAGAC
+
BBCCBFCCCCCCGGGGGGGFGGGHHGHGGHHGHHHH3FD5FFHFGHGFGGEFGHGEHHHHHHHHHHHHGEGGGGHHGFGGGGHHHHHHHHGHHHGHHHHHHHHHGHGHHGHHHGGGGGGFGFHHBGHGHHHHFHFFE/B@DGHGGGGGG
@M02034:409:000000000-BFKT7:1:2108:11184:25553 1:N:0:35
AAAGTCGAGGTGCCTAAAGTGGCGACTAATAAGCTTGTTGGTGGTGTAGAGCTTCCTGTAGCCGCATGGCGTTCGTACTTAAATATGGAACTAACCATTCCAATTTTCGCTGTCTCTTATACACATCTCCGAGCCCACGAGACAGGCAGA
+
CCCCCFBBCCBCGGGGGGGGGGGGGGGGHHHHHHHHHHHHHGGGFFHHHHHHHHHHHHHHHHHGGGGGHHFEEFGGGHHHFGGHHHHHFFHHHHHHFHHHHGHHHHHHGGGGFHHHHHHHHHHHHHHHHGGGGGGGHEFGGGGHHGEEGF
@M02034:409:000000000-BFKT7:1:2108:15445:25558 1:N:0:35
AAAGTCGAGGTGCCTAAAGTGGCAACCCAGACTAATTCGAATGTTGGTGGTGTAGAGCTTCCTGTAGCCGCATGGCGTTCGTACTTAAATATGGAACTAACCATTCCAATTTTCGCTGTCTCTTATACACATCTCCGAGCCCACGAGACA
+
BBBABFABBBAAGGGGGGFFGGGHHHHGGHHGHHHHHHGHHHHFGHHGGGGGGFHHHHHHHHHHHHHHHGGGGGHHGGGGGGHHHHHGHHHHHHHHHHFHHHHHHHHGFGGHHHGGGGEFGHHHHHHHFBGHHHFFGC?<DGHGGGGGGC
@M02034:409:000000000-BFKT7:1:2108:25073:25565 1:N:0:35
AAAGTCGAGGTGCCTAAAGTGGCAACCCAGACTCAGACGAATGTTGGTGGTGTAGAGCTTCCTGTAGCCGCATGGCGTTCGTACTTAAATATGGAACTAACCATTCCAATTTTCGCTGTCTCTTATACACATCTCCGAGCCCACGAGACA
+
BBBCAFCCCCCBGGGGGGGFGGGHHHHGGHHGHHHHHHGGEHHHHHHFFGFGHGHHHGHHHHHHHHHGGFGFGGHHFGGGGGHHHHHHHHHHHHFHHHHHFHFHHHGGHGHHHHGGGGGHHHHHGHGHGHHHHHGHGFGFGGHGGGGGGG
@M02034:409:000000000-BFKT7:1:2108:10182:25568 1:N:0:35
AAAGTCGAGGTGCCTAAAGTGGCAACCCAGACTGGGAAGAATGTTGGTGGTGTAGAGCTTCCTGTAGCCGCATGGCGTTCGTACTTAAATATGGAACTAACCATTCCAATTTTCGCTGTCTCTTATACACATCTCCGAGCCCACGAGACA
+
AAABAFBCBBBCGGGGGGGFGFGHHHHGGHHGHFHG2EE2BBGDDGHEFGEFBFFBGFHHDGHHHGG5FEECFGHHGGGGGGHHHHHHHHFFFGGFCGFBFHFGHHHHFGHHHGGGGGFFFFHHHHFHDGHHGGHHG//BB/F?@@?A/?
@M02034:409:000000000-BFKT7:1:2108:12665:25583 1:N:0:35
AAAGTCGAGGTGCCTAAAGTGGCAACCCAGACTGGGGCGCGGGTTGGTGGTGTAGAGCTTCCTGTAGCCGCATGGCGTTCGTACTTAAATATGGAACTAACCATTCCAATTTTCGCTGTCTCTTATACACATCTCCGAGCCCACGAGAC
+
ABBBAFBBD@>AFGGEBFFFGGGGHHFFFEFFBGDGCEEGGEEEF@EGGEEFBEGHHHHHHHHHHDGHHGGCGGHHGEEEEEFHHHHHFGHBGDGGFCDGCHHHHHHFGGHGHGGGGGGFGHHHHHFFHHHHGGHFFCG?@FEGGGC??
@M02034:409:000000000-BFKT7:1:2108:23082:25583 1:N:0:35
AAAGTCGAGGTGCCTAAAGTGGCAACCCAGACTGTTATGGGGGTTGGTGGTGTAGAGCTTCCTGTAGCCGCATGGCGTTCGTACTTAAATATGGAACTAACCATTCCAATTTTCGCTGTCTCTTATACACATCTCCGAGCCCACGAGACA
+
AA?AABABBBAAFGFGGGFAFFGFFFHGDEFFHHFEFGGHHGEGGGGAFEEABABDGGHHGCHFFHHHFF?CEEHHGEEFEEHEGHGEHHGHHHGGEHHGFFHHFHHHHHHGH4B?FGA?FGHHFFHGGCGHHBFFC<D@DFCFFDGFGE
@M02034:409:000000000-BFKT7:1:2108:11976:25587 1:N:0:35
AAAGTCGAGGTGCCTAAAGTGGCAACCCAGACTCATAATCTTGTTGGTGGTGTAGAGCTTCCTGTAGCCGCATGGCGTTCGTACTTAAATATGGAACTAACCATTCCAATTTTCGCTGTTCTTATACACATCTCCGAGCCCACGAGACAG
+
BBAAAFBBBBABGGGG4GGGGGGHHGHGGHHGHHHHHHGHHHHHHHHGGGGGHHHHHHHHGHHHHHHHHGGGGGHHGGGGGGFHHHHHHHHHHHGFFHGFHHHHHGHGHHHHHHGGGGGHHHHFHHFHHHHHHHHGGGGGGHGGGGGGHH
@M02034:409:000000000-BFKT7:1:2108:13588:25590 1:N:0:35
AAAGTCGAGGTGCCTAAAGTGGCAACCCAGACTTTGGAGTCGGTTGGT
+
BBCBCFBCCCCBGGGGGGGGGGGHHHHGGHHGH5F3A333A2AE2A0A
@M02034:409:000000000-BFKT7:1:2108:8373:25595 1:N:0:35
AAAGTCGAGGTGCCTAAAGTGGCAACCCAGACTCAGACGTCTGTTGGTGGTGCAGAGCTTCCTGTAGCCGC
+
BCCCBFBBCCCCGGGGGGGGGGGHHHHGGHHGHGGCA3A22BFG5GAE1AF133D5A3A35BBF55A531>
@M02034:409:000000000-BFKT7:1:2108:11702:25605 1:N:0:35
AAAGTCGAGGTGCCTAAAGTGGCAACCCAGACTAATCATAATGTTGGTGGTGTAGAGCTTCCTGTAGCCGCATGGCGTTCGTACTTAAATATGGAACTAACCATTCCAATTTTCGCTGTCTCTTATACACATCTCCGAGCCCACGAGAC
+
B?AABFBADBABGGGGGGGGGGGGHHHGGHHGHFHHHHGGHGFHHHGFGCGGHDG5FBDGFFHHGFBGHGGCFGGGGFGGGFFFHHHHFFFHHB3BF@FFFGHHFHF?FFFGB?/EE<?FDHGF4F4FGBD2FFD2?/<B/??FCCCGG
@M02034:409:000000000-BFKT7:1:2108:11703:25623 1:N:0:35
AAAGTCGAGGTGCCTAAAGTGGCAACCCAGACTAATCATAATGTTGGTGGTGTAGAGCTTCCTGTAGCCGCATGGCGTTCGTACTTAAATATGGAACTAACCATTCCAATTTTCGCTGTCTCTTATACACATCTCCGAGCCCACGAGACA
+
CCCCCFBCCCCCGGGGBFGGGGGHHHHGGHHGHHHHHHHFDFGFGHHGEDFGGFH5EAFG5GHHGDGBDEFEEGFAEEEGFFCGGFHHFFHEGFBFFHHHB13BDDFFGGHHHFEEGGEB4FFEFEGGFGGGHGGDD/CF>FHGGGFGGF
@M02034:409:000000000-BFKT7:1:2108:18420:25627 1:N:0:35
AAAGTCGAGGTGCCTAAAGTGGCAACCCAGACTTC
+
CCDDCFBCCCBCGGGGGGGGGGGHHHHGGHHGHB5
@M02034:409:000000000-BFKT7:1:2108:8905:25630 1:N:0:35
AAAGTCGAGGTGCCTAAAGTGGCAACCCAGACTCATCCTACTGTTGGTGGTGTAGAGCTTCCTGTAGCCGCATGGCGTTCGTACTTAAATATGGAACTAACCATTCCAATTTT
+
CCCCCFCCCCCCGGGGGGGGGGGHHHHGGHHGHFFHHBFFFGHHHHEAC2EFF3FBAAAG5FGGDGGBDEG?EGF10?EG1ECCFGHG3BGEGE33FGHHC13BBDG4BFDGG
@M02034:409:000000000-BFKT7:1:2108:10030:25632 1:N:0:35
AAAGTCGAGGTGCCTAAAGTGGCAACCCAGACTTCTAATAAGGTTGGTGGTGTAGAGCTTCCTGTAGCCGCATGGCGTTCGTACTTAAATATGGAACTAACCATTCCAATTTTCGCTGTCTCTTATACACATCTCCGAGCCCACGAGACA
+
ABBBAFBBBBABFGGGGGGGGGGHHHHGGGHGHHHHHHHHHHFHGGFGFGGFHHHFHHHGHGHHHHHHHGGFGGHHGEGGGEHHHHGHHHHHHHHHGHHGHHHHHHHHHHHHHHEGGGGGHHHHHHHHHHHHHFGHGFGCCGHGGGGFGH
@M02034:409:000000000-BFKT7:1:2108:24013:25641 1:N:0:35
AAAGTCGAGGTGCCTAAAGTGGCAACCCAGACTGGGGGGGCGGTTGGTGGTGTAGAGCTTCCTGTAGCCGCATGGCGTTCGTACTTAAATATGGAACTAACCATTCCAATTTTCGCTGTC
+
BBBBBFAABBBBGGGGCGGFGGGHGHHGGHHGHHGFGGGGGFF9@9?CEDA9./BFF/BF9BFFFFFFBAF@DFF.@;9ADDBEEFFFFFFBBF//BBBBB9/;F/F/BFFFFBDFFF.B
@M02034:409:000000000-BFKT7:1:2108:21176:25642 1:N:0:35
AAAGTCGAGGTGCCTAAAGTGGCAACCCAGACTCAGAATAATGTTGGTGGTGTAGAGCTTCCTGTAGCCGCATGGCGTTCGTACTTAAATATGGAACTAACCATTCCAATTTTCGCTGTCTCTTATACACATCTCCGAGCCCACGAGACA
+
CCCDBFBBCDBBGGGGGGGGGGGHHHHGGHHGHHHGGFHHGGHFGHHGFGFGHHGFGFHHFHHHGFHHHGGGGGHHGGGGGGHHHHHHHHHHHHHHHHHHHHHHHHHHHGHHHHGGGGGHHHHHHHHHFHHHHHHFG?FCGGHGGFGGGG
@M02034:409:000000000-BFKT7:1:2108:19977:25642 1:N:0:35
AAAGTCGAGGTGCCTAAAGTGGCAACCCAGACTCATGAGACGGTTGGTGGTGTAGAGCTTCCTGTAGCCGCATGGCGTTCGTACTTAAATATGGAACTAACCATTCCAATTTTCGCTGTCTCTTATACACATCTCCGAGCCCACGAGACA
+
AABBBFBBBCBCGGGGGGGGGGGGHHHGGHHGHHHFHHHHHGGGGGGEGGFFFFGHHHHHHHHGHHHHHGGGGGHGGEEGGGFHHHHHFHGGHGFHHHHHHGHHHGHFHHHHHHGAFA?FHGHHGHFGFHGFFHFGECGGGGHGGGGGFF
@M02034:409:000000000-BFKT7:1:2108:7849:25642 1:N:0:35
AAAGTCGAGGTGCCTAAAGTGGCAACCCAGACTGTGAAGCATGTTGGTGGTGTAGAGCTTCCTGTAGCCGCATGGCGTTCGTACTTAAATATGGAACTAACCATTCCAATTTTCGCTGTCTCTTATACACATCTCCGAGCCCACGAGACA
+
ABBBBFBABBAAGGGGGGGFGGGGGHHGGGFGHHHHHHHHHHHHHHHEFGEFHHFGGGHHHHHFFGHFDEEEGGHHFGGGGGHHHHHFBGFFHHGHHHGHHHFHHGGHHHHHHFGFGGGFHGHHFHHHGHGHFGGGFBFDCFHEDGGGGB
@M02034:409:000000000-BFKT7:1:2108:13361:25642 1:N:0:35
AAAGTCGAGGTGCCTAAAGTGGCAACCCAGACTTATATGGCGGTTGGTGGTGTAGAGCTTCCTGTAGCCGCATGGCGTTCGTACTTAAATATGGAACTAACCATTCCAATTTTCG
+
ABABAFBCCCCBGGGGGGGGGGGHHHHGGHGGHHHHHHHHHGGAEEE1BE1F1B55B5AG5FFGG55BDAE/B1F1>1>1??B?EGDFHFD?FG3?3B3B3B3BF4B44BFHH4<
@M02034:409:000000000-BFKT7:1:2108:24395:25646 1:N:0:35
AAAGTCGAGGTGCCTAAAGTGGCAACCCAGACTAAGACGAATGTTGGTGGTGTAGAGCTTCCTGTAGCCGCATGGCGTTCGTACTTAAATATGGTACTAACCATTCCAATTTTCGCTGTCTCTTATACACATCTCCGAGCCCACGAGAC
+
BCCCAFACCBBCGGGFGGGGGGGFHHHGGHHCGHGGFGEE2FHHF52BC?EC1BF5DFAGAGDFGEFB3BEEFF11>?/FE?2??DGE3@G4@344BEGH303B3BE?4D?G4D<EEEEBFFF??3B3FCH2BFGBB/<C<FGADCGG?
@M02034:409:000000000-BFKT7:1:2108:25083:25647 1:N:0:35
AAAGTCGAGGTGCCTAAAGTGGCAACCCAGACTCAGAAGAATGTTGGTGGTGTAGAGCTTCCTGTAGCCGCATGGCGTTCGTACTTAAATATGGAACTAACCATTCCAATTTTCGCTGTCTCTTATACACATCTCCGAGCCCACGAGAC
+
A?ABADAADBABGGGFGFBFGGGHHHHGGHHGHHHHHHHF3FGGHHHAFEEFGFHGFFDBFGHHGHHDFEE0EEHGEEEEEFHHHHHHFGGGHBGFEGFGFHFHHEFFBFHGGGEEFGGFHDHH4GHGFCGHHHGDC@C<>//FD?/<A
@M02034:409:000000000-BFKT7:1:2108:19187:25647 1:N:0:35
AAAGTCGAGGTGCCTAAAGTGGCAACCCAGACTACTAAGGCTGTTGGTGGTGTAGAGCTTCCTGTAGCCGCATGGCGTTCGTACTTAAATATGGAACTAACCATTCCAATTTTCGCTGTCTCTTATACACATCTCCGAGCCCACGAGACA
+
AACCBFBBCCCCGGGGGGGGGGGHHHHGGHHGHHHHHHHHHHHGHHHEGGEFGHGGHGHHHHHHHHHHHEGGGGHGGGGGGEHHHHHFHHHHHHHGFHFGFHGHHHHHHGHHHD@EGGEFFHHHHHFHHGFHHHF2DCGFGGEGGFGGGB
@M02034:409:000000000-BFKT7:1:2108:19066:25650 1:N:0:35
AAAGTCGAGGTGCCTAAAGTGGCAACCCAGACTCATAAGAAGGTTGGTGGTGTTGA
+
BBBBADAABBBBGGFGGGGGFGGGHHHGGG2AF33D555A53BFAG2AA1E1A1B5
@M02034:409:000000000-BFKT7:1:2108:12504:25650 1:N:0:35
AAAGTCGAGGTGCCTAAAGTGGCAACCCAGACTCATAATACGGTTGGTGGTGTAGAGCTTCCTGTAGCCGCATGGCGTTCGTACTTAAATATGGAACTAACCATTCCAATTTTCGCTGTCTCTTATACACATCTCCGAGCCCACGAGACA
+
ABBABFBBBBBBGGGGGGGGGFGCFHHGGHHGHHHHHHHHHGGHGGGGGGAFFGHFHFHHHGHGHGHGHGGFGGHHGGGGGEGFHHHHHHGGHHFHGHHHHHHHHHHHGFHHHHEGGGEFBGGBGHHEHGHHHHHHGCGGGGHGGGGGGG
@M02034:409:000000000-BFKT7:1:2108:13462:25664 1:N:0:35
AAAGTCGAGGTGCCTAAAGTGGCAACCCAGACTTATG
+
>3AA>DABBBBBGGFGG4FFGGGHGHHGGGFGHB5D5
@M02034:409:000000000-BFKT7:1:2108:13443:25669 1:N:0:35
AAAGTCGAGGTGCCTAAAGTGGCAACCCAGACTCATCCGGAGGTTGGTGGTGTAGAGCTTCCTGTAGCCGCATGGCGTTCGTACTTAAATATGGAACTAACCATTCCAATTTTCGCTGTCTCTTATACACATCTC
+
BABBBFAABBBBGGGGFGGFFGGHHHHGGHHGH3CGEAE222EEHHGFFGAFGGHHHHHHHFHHHHHHHGG@EFHGFGGGGGBHHHHHHHFHHHGFHHHHHHHGHHHFHGHHHFFGGGGHHGHHBHGFBFGFHHH
@M02034:409:000000000-BFKT7:1:2108:20270:25674 1:N:0:35
AAAGTCGAGGTGCCTAAAGTGGCAACCCAGACTAATCCTAAGGTTGGTGGTGTAGAGCTTCCTGTAGCCGCATGGCGTTCGTACTTAAATATGGAACTAACCATTCCAATTTTCGCTGTCTCTTATACACATCTCCGAGCCCACGAGACA
+
BBCBBFCCCCBAGGGGGGGGGGGHHHHGGHHGHHGHHHGHHHHGHGEEFGGGB3GEHFFHFHHHHFHGFEGCGEFAEEEFGFFGHHHHHHHFHHDFFHHHGFFGHHHFGGHHHFEGFGEHFFGGDHHGFFHHFFHB<@GGGEAFFGGGGF
@M02034:409:000000000-BFKT7:1:2108:10629:25687 1:N:0:35
AAAGTCGAGGTGCCTAAAGTGGCAACCCAGACTACGTCTTCGGTTGGTGGTGTAGAGCTTCCTGTAGCCGCATGGCGTTCGTACTTAAATATGGAACTAACCATTCCAATTTTCGCTGTCTCTTATACACATCTCCGAGCCCACGAGACA
+
AACBAFBCCCAAGGGGGGGGGGGHHHHGGHHGHHHGHGFGHHGGGGGEFGEFGHHHHGHHHHHHGHHHHEFGGGHFFGGGGGHHHGHHEGGHHHHHFHGGHHDGHHHHHHHHHHGGGGGHGHHHHHFHGHHHCDGBE@GDGGHGG@@DFC
@M02034:409:000000000-BFKT7:1:2108:16790:25689 1:N:0:35
AAAGTCGAGGTGCCTAAAGTGGCAACCCAGACTAAGAATCAGGTTGG
+
1>A1>3>AD?AAEGGG11ABGCFGBGGEECFGFFFFBFFFFGHHBGE
@M02034:409:000000000-BFKT7:1:2108:24543:25697 1:N:0:35
AAAGTCGAGGTGCCTAAAGTGGCAACCCAGACTGCGACGCCGGTTGGTGGTGTAGAGCTTCCTGTAGCCGCATGGCGTTCGTACTTAAATATGGAACTAACCATTCCAATTTTCGCTGTCTCTTATACACATCTCCGAGCCCACGAGAC
+
BBCCBDAABBCCGGGGGGGGGGGHHHHGGHHGHHHGFGG?CAEEEGGAEAFGGDHDFFHHFHHHHHHGHGEEEEF1E?EGGFFFHHHHFHHDFF33FGHG202F3DHDGGHHHFCCGGDHDHGH2FGHGGGHHFHFGC?CGFEGGGCAE
@M02034:409:000000000-BFKT7:1:2108:11408:25705 1:N:0:35
AAAGTCGAGGTGCCTAAAGTGGCAACCCAGACTGCGAAGTCGGTTGGTGGTGTAGAGCTTCCTGTAGCCGCATGGCGTTCGTACTTAAATATGGAACTAACCATTCCAATTTTCGCTGTCTCTTATACACATCTCCGAGCCCACGAGACA
+
ABBBAFBBBBABGGGFFFFFGGGFHHHGGHHGHHHGFFGFHGGEFGGFGGEFFFHGHHHHHGHFGHHGHFGEGGHHGGGGGGGHHHHGHHHHHHGGHHHHHHHHHHGGHHHHHHGGGGGFGHHHHHHHGGHHHHF2A/CDGGGGGGGGCC
@M02034:409:000000000-BFKT7:1:2108:12527:25706 1:N:0:35
AAAGTCGAGGTGCCTAAAGTGGCAACCCAGACTAATAATACGGTTG
+
CCCCCFCCCCBBGGGGGGGGGGGHHHHGGHHGHCDGBGHDEAFH2E
@M02034:409:000000000-BFKT7:1:2108:21037:25710 1:N:0:35
AAAGTCGAGGTGCCTAAAGTGGCAACCCAGACTCGGGGTGGGGTTGGTGGTGTAGAGCTTCCTGTAGCCGCATGGCGTTCGTACTTGAATATGGAACTAACCATTCCAATTTTCGCTGTCTCTTATACACATCTCCGAGCCCACGAGACA
+
BCABBFBBCCBAGGGGGGGGGGGGGHHGGHHGGHGGEGAEGGGGGGGGGGEGHGHFHHGGHFGFHHFHHFFFGGHHGGGGGGFHHH3BBGFHHHEGHHHHHHGHHHGHHHHHHHGGGGGHHFFHFGHFEFFGFHFHDCGCCFGGCCCEGG
@M02034:409:000000000-BFKT7:1:2108:9802:25710 1:N:0:35
AAAGTCGAGGTGCCTAAAGTGGCAACCCAGACTCCGCCTACGGTTGGTGGTGTAGAGCTTCCTGTAGCCGCATGGCGTTCGTACTTAAATATGGAACTAACCATTCCAATTTTCGCTGTCTCTTATACACATCTCCGAGCCCACGAG
+
3AAABFABDBBAFGGGG4GFGGGGHHHGEGDFBGFDDEEFGCFHFEEA1EFFHDFFGGFGGFGBFEGBHGC@EGHHGGEFGGGHFGFFGFGHHFF3FE3FGG3BGGHD4BGHHHEGGCD1FFGGDB2BBFGHGDGBF/@CGEEFGGG
@M02034:409:000000000-BFKT7:1:2108:24961:25713 1:N:0:35
AAAGTCGAGGTGCCTAAAGTGGCAACCCAGACTACTCCGCAGGTTGGTGGTGTAGAGCTTCCTGTAGCCGCATGGCGTTCGTACTTAAATATGGAACTAACCATTCCAATTTTCGCTGTCTCTTATACACATCTCCGAGCCCACGAGACA
+
AAABBFABBBBBGGGGFGGGGGGHCHHGGHCGFGHHHHGGFGGHHHCGEEEFGHHFFGHHFGHHHHFHHGGGGGHHGGGGGGHGEHHGFHHHGHBFCHFGHHGHGHGHGGHFHH/EG/EGFGHHEGFGGCGHHHHG/>/BCGHGC?GGD<
@M02034:409:000000000-BFKT7:1:2108:11166:25723 1:N:0:35
AAAGTCGAGGTGCCTAAAGTGGCAACCCAGACTAATAAGGCTGTTGGTGGTGTAGAGCTTCCTGTAGCCGCATGGCGTTCGTACTTAAATATGGAACTAACCATTCCAATTTTCGCTGTCTCTTATACACATCTCCGAGCCCACGAGACA
+
BBCBAFBCCCCCGGGGGGGGGGGHHHHGGHHGHHGHHHGGHHHHHHHGGGGGGHHHHHHHHHHHHHGHHGGGGGHHGGGGGGHHHHHHFHHHHHHHFGGHGHGHHHGHHHHHHHCEGGGHHHHHHHHHGHHHHHHHGGGGGGHGGCCGGF
@M02034:409:000000000-BFKT7:1:2108:23989:25725 1:N:0:35
AAAGTCGAGGTGCCTAAAGTGGCAACCCAGACTGATACTAATGTTGGTGGTGTAGAGCTTCCTGTAGCCGCATGGCGTTCGTACTTAAATATGGAACTAACCATTCCAATTTTCGCTGTCTCTTATACACATCTCCGAGCCCACGAGACA
+
ABBAAFBCCCBAFGGGGGGGGGGFFGHGGHHGHCH5GHHHH5FHGHHAFEEFGFHFGHHHHHHFGHHHHGFGDEHGEEGGEFHHGGHGHHGFHHGHHHHFHHHHHHHGHHHHHHGGGGEFHFHHHHHHFHHHHHHHG@FCCGHGGGGFDC
@M02034:409:000000000-BFKT7:1:2108:13844:25732 1:N:0:35
AAAGTCGAGGTGCCTAAAGTGGCAACCCAGACTACTGCGACGGTTGGTGGTGTAGAGCTTCCTGTAGCCGCATGGCGTTCGTACTTAAATATGGAACTAACCATTCCAATTTTCGCTGTCTCTTTACACATCTCCGAGCCCACGAGACAG
+
BBBBBFBBBBBBGGGGFGGFGGGHHHHGGHHGHHHHHHGGGGGEGGGGGGGGHHHHHHHHHHHHHHHHHGGGGGHHGGGGGGHHHHHHHHHHHHHHHHGGHHGHHHHHHHHHHHGGGGGHHGHHHHGHHGHHHHHGCGCFGHGGGGGGHG
@M02034:409:000000000-BFKT7:1:2108:21351:25737 1:N:0:35
AAAGTCGAGGTGCCTAAAGTGGCAACCCAGACTGGTTCGCAGGTTGGTGGTGTAGAGCTTCCTGTAGCCGCATGGCGTTCGTACTTAAATATGGAACTAACCATTCCAATTTTCGCTGTCTCTTATACACATCTCCGAGCCCACGAGACA
+
BBABBFBBBBAAGGGGGGGFGGGGGHHGGGHGHHHHHGGGGGGHHHGFFGAFFGHGHBGHHHHHHHHGHEECGGHHGGGGGFHHHHHGHHGHHHHHHHGHHGGHHHGGGHHHHHGGGGGHHHHHHHHHEHHHHHGGGFGGFGHGGGGGGF
@M02034:409:000000000-BFKT7:1:2108:19070:25739 1:N:0:35
AAAGTCGAGGTGCCTAAAGTGGCAACCCAGACTAATGCGACTGTTGGTGGTGTAGAGCTTCCTGTAGCCGCATGGCGTTCGTACTTAAATATGGAACTAACCATTCCAATTTTCGCTGTCTCTTATACACATCTCCGAGCCCACGAGACA
+
ABBCCFBCCCAAGGGGFGGFGGGGHHHGGHHGHHHHHHGGGGGHHHHGGGGGHHHFHHHHGGHHHHHHHGGGGGHHGGGGGGHHHHHGHHHHHGHHHHHHHHGHFHHHHHHHHHFGGGFHHHHHHHHEFHHFFHHHGFGFGGEGGGGGGF
@M02034:409:000000000-BFKT7:1:2108:8701:25741 1:N:0:35
AAAGTCGAGGTGCCTAAAGTGGCAACCCAGACTCAGAATCAGGTTGGTGGTGTAGAGCTTCCTGTAGCCGCATGGCGTTCGTACTTAAATATGGAACTAACCATTCCAATTTTCGCTGTCTCTTATACACATCTCCGAGCCCACGAGACA
+
AABCAFBACBBBGGGGFGGGGGGFGGHGGHHFHHHHHHHCHHHFGGEEEFEFHHHFFGHHHHHHGHHHHEGFGGHHGGGGGGHHHHHGHHHHHHHHFHFFGHFGHHEHFGHHHHGGGGGGFFHHHHHHFGHHHHGBFCCFGCGFFGCDGF
@M02034:409:000000000-BFKT7:1:2108:9500:25745 1:N:0:35
AAAGTCGAGGTGCCTAAAGTGGCAACCCAGACTGGTTCGGGGGTTGGTGGTGTAGAGCTTCCTGTAGCCGCATGGCGTTCGTACTTAAATATGGAACTAACCATTCCAATTTTCGCTGTCTCTTATACACATCTCCGAGCCCACGAGACA
+
BABBBFBBD@ABGGGFFGEBGGGHGHHGCEHGHHHHHHEGGGGGGGGEFDBFGHHHHGHHHFGGHHHFHEEEGGHGFGGGEGHHHGHGFHHHHHHDCGGFGGHGHHHFHGHHHEFGGGGHHHHHFHGHFFGHHGDFGGCGGGHGDGFFGG
@M02034:409:000000000-BFKT7:1:2108:10782:25755 1:N:0:35
AAAGTCGAGGTGCCTAAAGTGGCAACCCAGACTTCTAAGAATGTTGGTGGTGTAGAGCTTCCTGTAGCCGCATGGCGTTCGTACTTAAATATGGAACTAACCATTCCAATTTTCGCTGTCTCTTATACACATCTCCGAGCCCACGAGACA
+
BAABBFBABBAAGGGGGFFFFFGHHHHGGHHGHHHHHGHHHHHHHHHGGGEFFHHHHBFHFHHFFHHHHGGGGGHHGEGGGEHHHHHGHHHHHHGGGHHGHFFHHHHHHHHHHHGGGGEFHHHHHHHHGGGHHHHHGDGGCGHGGGGGGG
@M02034:409:000000000-BFKT7:1:2108:24940:25757 1:N:0:35
AAAGTCGAGGTGCCTAAAGTGGCAACCCAGACTAGGGGTGGGGTTGGTGGTGTAGAGCTTCCTGTAGCCGCATGGCGTTCGTACTTAAATATGGAACTAACCATTCCAATTTTCGCTGTCTCTTATACACATCTCCGAGCCCACGAGACA
+
ABAAAFABBBBBFGGGGFGGGFGFGHHGAGHGHHHHHGEEFGGGFGGGGGGFHHHFHHHHHGHHHHHHHGGGGGHHGGGGGFHHHH4EGHHFHHHHGGGHHGHHHHGHHHHHHHGGGGGGHGHHGHHHGGHHGFGHG?DGGGGGGGFDGC
@M02034:409:000000000-BFKT7:1:2108:16877:25760 1:N:0:35
AAAGTCGAGGTGCCTAAAGTGGCAACCCAGACTGAGATGCCGGTTGGTG
+
BCCCBFABCCBBGGGGGCGGGGGHHHHGGHHGHH335FFFBEGEDG01A
@M02034:409:000000000-BFKT7:1:2108:12209:25760 1:N:0:35
AAAGTCGAGGTGCCTAAAGTGGCAACCCAGACTCCTAATCAGGTTGGTGGTGTAGAGCTTCCTGTAGCCGCATGGCGTTCGTACTTAAATATGGAACTAACCATTCCAATTTTCGCTGTCTCTTATACACATCTCCGAGCCCACGAGACA
+
CCCCBFBCCCAAGGGGGGGGGGGHHHHGGHHGHHHHHHHHHHHHHHGGGGEFHGHGHHHGHFHHHHHHHGGGGFHHGEGGGEHHGHHHHHHHHHGHHHGGHFHHHGGGHHHHHHGGGGGGHHHHHHGHGFHHHHHGGCFGCGHGGGGGGG
@M02034:409:000000000-BFKT7:1:2108:11709:25763 1:N:0:35
AAAGTCGAGGTGCCTAAAGTGGCAACCCAGACTCAGACGAATGTTGGTGGTGTAGAGCTTCCTGTAGCCGCATGGCGTTCGTACTTAAATATGGAACTAACCATTCCAATTTTCGCTGTCTCTTATACACATCTCCGAGCCCACGAGACA
+
ACCCAFBCCCCCGGGGGGGGGGGHHHHGGHHGHCCCAAEEFFHFGHA2A1EFEFGDG5FG5GGHE5G5FEE@EEFA?EEFGECFGHH3FGHFH3@3FGGFBF3GGEGDFFGHHH/EEEEGFHGHDGHDHBFCHFHBFC?DGEGFGC@/??
@M02034:409:000000000-BFKT7:1:2108:19027:25766 1:N:0:35
AAAGTCGAGGTGCCTAAAGTGGCAACCCAGACTCATAGTAAGGTTGGTGGTGTAGAGCTTCCTGTAGCCGCATGGCGTTCGTACTTAAATATGGAACTAACCATTCCAATTTTCGCTGTCTCTTATACACATCTCCGAGCCCACGAGACA
+
CCCCBFBBCBABGGGGGGGFGGGFHHHGGHHGHHHHHHHHHHHFGHGGFGFFHHHHHHHHHHHHHHHHHGGGGGHHGGGGGGHHHHHHFHHHHHHHHHGHHHGHHHGHHHHHHHGGGGGHHHHHHHHHGHHHHHHGGFGGGGHGGGGGGF
@M02034:409:000000000-BFKT7:1:2108:16847:25769 1:N:0:35
AAAGTCGAGGTGCCTAAAGTGGCAACCCAGACTCCTCAGTCGGTTGGTGGTGTAGAGCTTCCTGTAGCCGCATGGCGTTCGTACTTAAATATGGAACTAACCATTCCAATTTTCGCTGTCTCTTATACACATCTCCGAGCCCACGAGACA
+
BCCCBFCBCCABGGGGGGGGGGGHHHHGGHHGHHHHHBHHHGGGGGGGGGGGCFGEGFHHDGHHHFHFFFGEEGGFGEGGGFGHHHHHFHHHHHGFGHHHGCFGGGHDFGGHHGEFGGFHHGHHFHHHHFFHHHHHGCGGGGEFGGGCGH
@M02034:409:000000000-BFKT7:1:2108:6604:25774 1:N:0:35
AAAGTCGAGGTGCCTAAAGTGGCAACCCAGACTTGTAGTGATGTTGGTGGTGTAGAGCTTCCTGTAGCCGCATGGCGTTCGTACTTAAATATGGAACTAACCATTCCAATTTTCGCTGTCTCTTATACACATCTCCGAGCCCACGAGACA
+
A?AAAFAABCBAGGGGGGFFFGGHGGGEGHHGHHHHHHHGDFGFBGHEFGAFGHHFHFHHFHHHGHGFFEEEGEHGEEGGGGHHGHHGHHGHHHFGBFBBBFDGHFDFHHHHHHGGDGEGGHHHFHFFFHFHGG3?FCDCDFE/<BD/CG
@M02034:409:000000000-BFKT7:1:2108:8100:25775 1:N:0:35
AAAGTCGAGGTGCCTAAAGTGGCAACCCAGACTCAGAATCAGGTTGGTGGTGTAGAGCTTCCTGTAGCCGCATGGCGTTCGTACTTAAATATGGAGCTAACCATTCCAATTTTCGCTGTCTTTATACACATCTCCGAGCCCACGAGACAG
+
CBCCCF3ADBBAGGGGFGGGGGGHHHHGGHGGHFHFGHHBAFGDFFG2F2EFEGGDG53G5FDGHDG53BE0EEG1E>ECFEB1BGBBGGGFFBBBBGFHBCGBF4FG4BFHHGE?EEFGBGHFH?33FDGHHHHFGD@BFHGGGGEFGH
@M02034:409:000000000-BFKT7:1:2108:16887:25778 1:N:0:35
AAAGTCGAGGTGCCTAAAGTGGCAACCCAGACTGAGATGCCGGTTGGTGGTGTAGAGCTTCCTGTAGCCGCATGGCGTTCGTACTTAAATATGGAACTAACCATTCCAATTTTCGCTGTCTCTTATACACATCTCCGAGCCCACGAGACA
+
AAAAAFBBBBAAFGGGGFGFGGGFHHHGGHHGGHHHHHHHHGGEEEGEGGEFBGHHGGHHFHGHGHHGHEFGGGHGGEFFFFHHHHGHHHHHHHGGFHFFGHFHHHHFHHHHGHGGGDFG3FHHGHGHBGHFFHHD?CG?CFEGCCCDFF
@M02034:409:000000000-BFKT7:1:2108:8117:25779 1:N:0:35
AAAGTCGAGGTGCCTAAAGTGGCAACCCAGACTCAGAATCAGGTTGGTGGTGTAGAGCTTCCTGTAGCCGCATGGCGTTCGTACTTAAATATGGAACTAACCATTCCAATTTTCGCTGTCTTTATACACATCTCCGAGCCCACGAGACAG
+
CCCCBFCCCCCCGGGGGGGFGGGHHHHGGHHGHHHHHHHHDGHHHHGGGGEGHHHGHHHHHHHHHHHFHEGGGGGHGGGGGGHHHHHHHHHHHHFFHHHHHGGHHHHHHHGHHHGGGGGHHHGHHHHHHBGHHHHFCFGGGHGGGGGGEH
@M02034:409:000000000-BFKT7:1:2108:14747:25785 1:N:0:35
AAAGTCGAGGTGCCTAAAGTGGCAACCCAGACTGAGGAGGAGGTTGGTGGTGTAGAGCTTCCTGTAGCCGCATGGCGTTCGTACTTAAATATGGAACTAACCATTCCAATTTTCGCTGTCTCTTATACACATCTCCGAGCCCACGAGACA
+
CCCCCFBCCCCCGGGGGGGGGGGHHHHGGHHGHHGHGHGGFGGEHHGGGGGGGHHFHHHHHHHHHHHHHGGGGGHHGGGGGGHHHHHHHHHHHHFHHHHHHHGHHHHGHHHHHHCGGGGHHHHHHHHHHGHHHHGHG?GGGGHGGGGGGH
@M02034:409:000000000-BFKT7:1:2108:16963:25794 1:N:0:35
AAAGTCGAGGTGCCTAAAGTGGCAACCCAGACTGGGTGTCCTGTTGGTGGTGTAGAGCTTCCTGTAGCCGCATGGCGTTCGTACTTAAATATGGAACTAACCATTCCAATTTTCGCTGTCTCTTATACACATCTCCGAGCCCACGAGAC
+
BCCCCFCCCCBBGGGGGGGFGGGHHHHGGHHGH322A2AA5DFGGHHFGGGGHHHHHHHHHHHHHHHHHGGGGGHHGGGGGGGHHHHGHHHHHHGHGHHHHHGHHHHGHHHHHHGGGGGHHHHHHHGHGHFHHHGHGGGGGGHGGGGGG
@M02034:409:000000000-BFKT7:1:2108:14759:25798 1:N:0:35
AAAGTCGAGGTGCCTAAAGTGGCAACCCAGACTGAGGAGGAGGTTGGTGGTGTAGAGCTTCCTGTAGCCGCATGGCGTTCGTACTTAAATATGGAACTAACCATTCCAATTTTCGCTGTCTCTTATACACATCTCCGAGCCCACGAGACA
+
AABBBBAADDA>FGGGGGFBFFFFHEFEGHFGHHGCFFFG2AEAFGFBFEBFAGGGHFHFFGHHHHHGDE>>EGHHEEEGEFHHHHGEGHFHGHGFBH3EHHGGHHGGHHHHGHGGGDFDFFDGHHEDBCDGGHD2CD/<BCCF?@DCDF
@M02034:409:000000000-BFKT7:1:2108:7739:25804 1:N:0:35
AAAGTCGAGGTGCCTAAAGTGGCAACCCAGACTGTTGGTGGTGTAGAGCTTCCTGTAGCCGCATGGCGTTCGTACTTAAATATGGAACTAACCATTCCAATTTTCGCTGTCTCTTATACACATCTCCGAGCCCACGAGACAGGCA
+
BBBBBFBBBBAAFGGGFGFBGGGHHHHGGHHGH3BFHHFFGGGDHHHHFHHHHHHHHGHHGEEEGHAFEGGGGHHHHHGHHHHHHFHHHHGHHHHHGHHHHHHHHGGFGGHHHHHEHHHHHEHGHHFGGGFGEEFGCGGG20FEE
@M02034:409:000000000-BFKT7:1:2108:21412:25812 1:N:0:35
AAAGTCGAGGTGCCTAAAGTGGCAACCCAGACTAATAAGCATGTTGGTGGTGTAGAGCTTCCTGTAGCCGCATGGCGTTCGTACTTAAATATGGAACTAACCATTCCAATTTTCGCTGTCTCTTATACACATCTCCGAGCCCACGAGAC
+
ABBABFBBBBAAFGGGFGGGGGGHHHHGFHHGHHHHHHHHHHHHHGFFGGGGFGHFGFHHHHHHHHFGHCEEGGHGGFGGGEFHHHHGGFFGHHFHEFGHHFGHHHHBFHGHHDEEDDEHHHHHGFHHGFHHHHGGD?GCCFFEG/CGG
@M02034:409:000000000-BFKT7:1:2108:16164:25814 1:N:0:35
AAAGTCGAGGTGCCTAAAGTGGCAACCCAGACTACTAAGAATGTTGGTGGTGTAGAGCTTCCTGTAGCCGCATGGCGTTCGTACTTAAATATGGAACTAGCCATTCCAATTTTCGCTGTCTCTTATACACCTCTCCGA
+
>>>>>BAADBAAFGFGBDD6GGFBGAHGCHHFFHF5FBGGFFGFB5C2A2BCA355FDAGHF5GBFFGFEEFGEFHGE>FDEGEEG43FFGGDGFBC3F3B?DE3GFB44FHH4EEEGEBF4BGHF4G4B22BDB2/<
@M02034:409:000000000-BFKT7:1:2108:19403:25819 1:N:0:35
AAAGTCGAGGTGCCTAAAGTGGCAACCCAGACTGCTAATCCGGTTGGTGGTGTAGAGCTTCCTGTAGCCGCATGGCGTTCGTACTTAAATATGGAACTAACCATTCCAATTTTCGCTGTCTCTTATACACATCTCCGAGCCCACGAGACA
+
AAAAAFBBBBBBFGGC4GGGFFFFGGHGCGAFHHHHGGHGHGGGGGFEFG1BFFGHHGEGGEHHHHHFHFECFGHHGFFFEEFGHHHGHHHHGFGFFHHFEB?FHHHEGFHHHHGGGGGHHHHHHHHHF22GCGGFE@B>//CACFGDDB
@M02034:409:000000000-BFKT7:1:2108:16148:25821 1:N:0:35
AAAGTCGAGGTGCCTAAAGTGGCAACCCAGACTACTAAGAATGTTGGTGGTGTAGAGCTTCCTGTAGCCGCATGGCGTTCGTACTTAAATATGGAACTAACCATTCCAATTTTCGCTGTCTCTTATACACATCTCCGAGCCCACGAGACA
+
BBBBBFCCCCBCGGGGGGGGGGGGHHHGGHHGHHHHHHHHHHHHHHHFGGEFGHHGHHHHHHHHHHHHHGGGGGHHGGGGGFHHHHHHHHHHHHGHHHGHHHGHHHHHHHHHHHGGGGGHHHHHHHHFHHHHHHHHGGGGGGHGGGGGGH
@M02034:409:000000000-BFKT7:1:2108:17780:25828 1:N:0:35
AAAGTCGAGGTGCCTAAAGTGGCAACCCAGACTCCTCATCATTTTGGTGGTGTAGAGCTTCCTGTAGCCGCATGGCGTTCGTACTTAAATATGGAACTAACCATTCCAATTTTCGCTGTCTCTTATACACATCTCCGAGCCCACGAGACA
+
AABCCFBBCCAAGFGGGGGGGFGGHHGGGEHGHGFFHHFHHHCHHHGGFGEFFFHGHGHHHHHFGGHGGEEEFEHGEEFEFEGEGHGFGFFHHHBGGGGBGHGHFFFHFGGHHFGGGGGFHFHHHHHHHFGHHFHBC/B@BGEFGCFDFG
@M02034:409:000000000-BFKT7:1:2108:18981:25831 1:N:0:35
AAAGTCGAGGTGCCTAAAGTGGCAACCCAGACTAAGGATAATGTTGGTGGTGTAGAGCTTCCTGTAGCCGCATGGCGTTCGTACTTAAATATGGAACTAACCATTCCAATTTTCGCTGTCTCTTATACACATCTCCGAGCCCACGAGACA
+
CCCDCFCCCCBCGGGGGGGGGGGGHHHGGHHGHHHHHHHHHHHHGHHEGGGFFGHHHHHHHHHHHHHHHFGGGGHHGFGGGGHHHHHHHHHHHHFHHHGGHHFHHHHHHHHHHHGGGGGHHHHHHHHHGHHHHHHGGCFFGEHGGGGGGF
@M02034:409:000000000-BFKT7:1:2108:17554:25833 1:N:0:35
AAAGTCGAGGTGCCTAAAGTGGCAACCCAGACTGGGGTGCAGGTTGGTGGTGTAGAGCTTCCTGTAGCCGCATGGCGTTCGTACTTAAATATGGAACTAACCATTCCAATTTTCGCTGTCTCTTATACACATCTCCGAGCCCACGAGACA
+
ABBBAFBBCBABGGGGGGGGGGGHGHHGGHHGGHHGG2AEFGHFGHGGGDGFFFHGHFHHFHHHHGHGDGGEGGHHGEGGGFFHHHFHHHGGGHFHEHFECADHHHHGGHHHHGFGEGFHHHHHGHGHEHHHGHHH?<DCCGFGGGGGGF
@M02034:409:000000000-BFKT7:1:2108:18402:25840 1:N:0:35
AAAGTCGAGGTGCCTAAAGTGGCAACCCAGACTAGGAGTAATGTTGGTGGTGTAGAGCTTCCTGTAGCCGCATGGCGTTCGTACTTAAATATGGAACTAACCATTCCAATTTTCGCTGTCTCTTATACACATCTCCGAGCCCACGAGACA
+
CCCCCFCCCCABGGGGGGGGGGGFHHHGGHHGHHHHHHHHHHHHHHHGGGGFGFGGHGHHHHHHGFHGGEGFGGHFGGGGGFHHHHHHGHGHHHFHFHHHHFHHHGGFHGHHHFFGGGFHFHHHGHHHGFFHHHGED@DFGGHE<@DDFF
@M02034:409:000000000-BFKT7:1:2108:16713:25841 1:N:0:35
AAAGTCGAGGTGCCTAAAGTGGCAACCCAGACTAGGGAGAGGGTTGGTGGTGTAGAGCTTCCTGTAGCCGCATGGCGTTCGTACTTAAATATGGAACTAACCATTCCAATTTTCGCTGTCTCTTATACACATCTCCGAGCCCACGAGACA
+
AABBAFAABDAAGGGGGGGGGGGGHHHGGHHGHHHHHHGGGGGEHGGFGGEFGHHGHHHHHHHHHHHHHGGGGGHHGGGGGGHHHHHHHHGHHFHHGHHHHHHHHHFHHHHHHHGGGGGGHHHHHHHHGHHHFHHHGGGGGGHGGGGGGH
@M02034:409:000000000-BFKT7:1:2108:13531:25848 1:N:0:35
AAAGTCGAGGTGCCTAAAGTGGCAACCCAGACTGGGGGGGGGGTTGGTGGTGT
+
BBCCBFBCCCCCGGGGGGGGGGGHHHHGGHHGHGEHFGGC<;BFBF<.A?..9
@M02034:409:000000000-BFKT7:1:2108:11343:25857 1:N:0:35
AAAGTCGAGGTGCCTAAAGTGGCAACCCAGACTATGCCTCAGGTTGGTGGTGTAGAGCTTCCTGTAGCCGCATGGCGTTCGTACTTAAATATGGAACTAACCATTCCAATTTTCGCTGTCTCTTATACACATCTCCGAGCCCACGAGACA
+
CCCCCFCCCCCCGGGGGGGGGGGHHHHGGHHGHHHHHHHHHHHFFHGGGGGFHHHHHHHHHHHHHHFHHGGGGGHHGGGGGGHHHHHHHHHHHGHHGHGHGHHHHHHGHGHHHHGEGGAGHGHHHHHHBGHGHHFHG/DFGGEGGGGGGH
@M02034:409:000000000-BFKT7:1:2108:21819:25861 1:N:0:35
AAAGTCGAGGTGCCTAAAGTGGCAACCCAGACTCATACTAATGTTGGTGGTGTAGAGCTTCCTGTAGCCGCATGGCGTTCGTACTTAAATATGGAACTAACCATTCCAATTTTCGCTGTCTCTTATACACATCTCCGAGCCCACGAGACA
+
BABABFBBCCBBGGGGGGGGGGGHHHHGGHHGHHHHHHHHHHHHHHHFFGEFFGHHHFHHGHHHHGHFFEGGGGGGFGGGFGHHHHHHHHHHHHFFGHGFFFDGHHHFHHHHHHGGGGGGGHHHFHHHFBHHHHHGFCGCCGHGGGGGGH
@M02034:409:000000000-BFKT7:1:2108:23922:25873 1:N:0:35
AAAGTCGAGGTGCATAAAGTGGCAACCCAGACTACGTCTCCTGTTGGTGGTGTAGAGCTTCCTGTAGCCGCATGGCGTTCGTACTTAAATATGGAACTA
+
AA?AAFABDDAAC4ABDFFGGFE4CBBECAAFFHHEB2BF3FFB5EGAFEAA1AFDD5BFE3ABBAF5BA00BEG1>?E?BBF1?FDBHHGHGFDF3FD
@M02034:409:000000000-BFKT7:1:2108:12159:25873 1:N:0:35
AAAGTCGAGGTGCCTAAAGTGGCAACCCAGACTGGGGGGGTGGTTGGTGGTGTAGACCTTCCTGTAGCCGCATGGCGTTCGTACTTAAATATGGAACTAACCATTCCAATTTTCGCTGTCTCTTATACACATCTCCGAGCCCACGAGACA
+
AAAAAFAABBBBGGGGGGGGGGGHHHHGGHHGHGHHGGGGACGDGGGDGGAEEFFFGBFGFGGGGGFFFDGFFFFFFDBFFDBEFFFFFFFBFFFFFFFFFFFFFFFFFBFFFFFFFDDBFFFFFFFFFFFFFFFFD-@@=FFFFFFFFF
@M02034:409:000000000-BFKT7:1:2108:11078:25875 1:N:0:35
AAAGTCGAGGTGCCTAAAGTGGCAACCCAGACTCAGAAGACGGTTGGTGGTGTAGAGCTTCCTGTAGCCGCATGGCGTTCGTACTTAAATATGGAACTAACCATTCCAATTTTCGCTGTCTCTTATACACATCTCCGAGCCCACGAGACA
+
BBCCCFCCDCBBGGGGGGGFGGGHHHHGGHHGHHHHHHHHHGGGGGGGGGFFFGHFHHHHHHHHHHHHHGGGGGHHGGGGGGHHHHHHHHHHHHFGHHHHHHHHHHHHHGHHHHGGGGGGHHHHHHHHHHHHHHHFGFGGGGHGGGGGGF
@M02034:409:000000000-BFKT7:1:2108:9301:25875 1:N:0:35
AAAGTCGAGGTGCCTAAAGTGGCAACCCAGACTGGTGAGCGGGTTGGTGGTGTAGAGCTTCCTGTAGCCGCATGGCGTTCGTACTTAAATATGGAACTAACCATTCCAATTTTCGCTGTCTCTTATACACATCTCCGAGCCCACGAGACA
+
BAAABFBBBBAAGGGGGGGGGFGFFHHGFHHGHHHFHHHHGGEGGGGEFDEFFGHHHGHHGGHFGHHHGGGFGFHFEEGGGEGHFHFFHHHHHGDGHHHHHHGHHHGGHHHHHFCFGFFGFFGG2FDGFFHHHHHHG/C@DGHAAD?ED>
@M02034:409:000000000-BFKT7:1:2108:24341:25877 1:N:0:35
AAAGTCGAGGTGCCTAAAGTGACAACCCAGACTCAGAAGAAGGTTGGTGGTGTAGAGCTTCCTGTAGCCGCATGGCGTTCGTACTTAAATATGGAACTAACCATTCCAATTTTCGCTGTCTCTTATACACATCTCCGAGCCCACGAGACA
+
AAABAFBBBBABGGGGGGGGGGHHHHGDGHHGHHHFGHF3FHHHHHGEFFEFGFFFHHHHHHHHHHHHGGGEGGGHFEEFGEGHHHGFHGFHHH3GHHFHFGGFDHGFHGHHHGGFGFEHHGHHFH4HFF2CFGFDDB@CGGEGFFGCGC
@M02034:409:000000000-BFKT7:1:2108:9693:25878 1:N:0:35
AAAGTCGAGGTGCCTAAAGTGGCAACCCAGACTCAGGATCAGGTTGGTGGTGTAGAGCTTCCTGTAGCCGCATGGCGTTCGTACTTAAATATGGAACTAACCATTCCAATTTTCGCTGTCTCTTATACACATCTCCGAGCCCACGAGACA
+
AAAAAFAABBBAFGGGGGGGGGGHHHHGGHHGHFHHHGHHAHHGFGEEEEEFGFHEH5GHDGGF5BG5FEG0EFHFEEFGGFGHHHHHFFHHHHGEFFHHGF3FFDGBBFGGH4/EFG/?4FFFFGGFHFGHHHHEB//BCGFGGGC/DG
@M02034:409:000000000-BFKT7:1:2108:14428:25880 1:N:0:35
AAAGTCGAGGTGCCTAAAGTGGCAACCCAGACTAATAATAATGTTGGTGGTGTAGAGCTTCCTGTAGCCGCATGGCGTTCGTACTTAAATATGGAACTAACCATTCCAATTTTCGCTGTCTCTTATACACATCTCGAGCCCACGAGACAG
+
AABCAFCCCCAAGGGGGGGGGGGHHHHGGHHGHHHHHHHHHHHHHHHGGGEFGHHHHHHHHHHHHHHHHGGGGGHHGGGGGGHHHHHHHHHHHHHHGHHHHHHHHHHHHHHHGHGGGGGGHHHHHHHHFHHHHHHHHGGGFHGGGGGGHH
@M02034:409:000000000-BFKT7:1:2108:12820:25883 1:N:0:35
AAAGTCGAGGTGCCTAAAGTGGCAACCCAGACTCCGAAGGAGGTTGGTGGTGTAGAGCTTCCTGTAGCCGCATGGCGTTCGTACTTAAATATGGAACTAACCATTCCAATTTTCGCTGTCTCTTATCCACATCTCCGAGCCCACGAGACA
+
AAAAAFA1?DAAFGGGGGGG1EFGFHHGGHHGHHHGGGC?GCFGGFEFFGGFHHHFFFFGHHHHHHGHHCEEEGHHGGGGGGHHHHG1GHGHHGHFFHFFHFBBGGHHGGGHHHEEG<<GGHHG1F1BFGFHHHFGCB@CGGHGCC/A?F
@M02034:409:000000000-BFKT7:1:2108:23897:25890 1:N:0:35
AAAGTCGAGGTGCCTAAAGTGGCAACCCAGACTCATCCTCCGGTTGGTGGTGTAGAGCTTCCTGTAGCCGCATGGCGTTCGTACTTAAATATGGAACTAACCATTCCAATTTTCGCTGTCTCTTATACACATCTCCGAGCCCACGAGAC
+
BBBABFBABD>AGGGGGGGGGGGFFHHEFHHGHHGGHGHHFDGEGGGEFEBBAFGFHHHHHHHFGHHGHGGGGGHHGGGGGGFHHHHHGHGGGHFFHHHHHHHHGHGHHHHHHHCGGGFHHHHHGHHHHHHHHFFHGFGGGGHGGFGFG
@M02034:409:000000000-BFKT7:1:2108:23201:25890 1:N:0:35
AAAGTCGAGGTGCCTAAAGTGGCAACCCAGACTAATAATAAGGTTGGTGGTGTAGAGCTTCCTGTAGCCGCATGGCGTTCGTACTTAAATATGGAACTAACCATTCCAATTTTCGCTGTCTCTTATACACATCTCCGAGCCCACGAGACA
+
BBBBBFBBBBBBGGGGGGGGGFGHHHHGFHGGHHHFGFGG5FGHHGGEGGGFHHHHHHHHGFHHHHHGHGGGGGHGGGFFGEHHGHHFHHGFFEEFFHFFHHGHGHGFHGGHHGEGGGFHHHHHGHHHGHGHHGHED/DFFGHGGGGGGF
@M02034:409:000000000-BFKT7:1:2108:19480:25892 1:N:0:35
AAAGTCGAGGTGCCTAAAGTGGCAACCCAGACTGAGA
+
CBCCCFCBCCCCGGGGGFGFGGGHHHHGGHHGHH335
@M02034:409:000000000-BFKT7:1:2108:12693:25916 1:N:0:35
AAAGTCGAGGTGCCTAAAGTGGCAACCCAGACTACGCAGGATGTTGGTGGTGTAGAGCTTCCTGTAGCCGCATGGCGTTCGTACTTAAATATGGAACTAACCATTCCAATTTTCGCTGTCTCTTATACACATCTCCGAGCCCACGAGACA
+
BBBABFBBBBB?BGGGGGGGGGGHHHHGGHHGHHHGGGGGGHHHHHEEEGGFHHGFHHEHHHHHHHHGHGGEEGHHGFGGGEHHHHHGHHGHHFFFHHGHHFHHHHFEHHHHHH@EGGAGHHHHHHHHFFGHHHHHGG/@<FEGFG/C?<
@M02034:409:000000000-BFKT7:1:2108:7745:25949 1:N:0:35
AAAGTCGAGGTGCCTAAAGTGGCAACCCAGACTGGTGCGGGGGTTGGTGGTGTAGAGCTTCCTGTAGCCGCATGGCGTTCGTACTTAAATATGGAACTAACCATTCCAATTTTCGCTGTCTCTTATACACATCTCCGAGCCCACGAGACA
+
CBBCBFCBCCBBGGGGGGGGGGGGHHHGGHHGHHHGHHGGGGGGGGGGGGGGHHHHHHHHHHHHHHHHHGGFGGHHGGGGGGHHHHHGHHHHHHGHHHFHFHFHHHGHHGHHHHGGGGGHHHHHHHHHGHGHHHHHGGGGGGHGGGGGGF
@M02034:409:000000000-BFKT7:1:2108:20271:25960 1:N:0:35
AAAGTCGAGGTGCCTAAAGTGGCAACCCAGACTAATACTCAGGTTGGTGGTGTAGAGCTTCCTGTAGCCGCATGGCGTTCGTACTTAAATATGGAACTAACCATTCCAATTTTCGCTGTCTTCTTATACACATCTCCGAGCCCACGAGA
+
BBBCAFABCCCCGGGGGGGGGGGHHHHGGHHGHHHHHHHHHHHHHHGGGGGFHHFHHHHHHHHHGHHGHGGGGGHHGGGGGGHHHHHHHHHHHGHGFHFHHHEHHHHHHHHHHFGGGGGHGHGHHGHHFFHHHHHHHGGGGGGHGFFFD
@M02034:409:000000000-BFKT7:1:2108:19184:25963 1:N:0:35
AAAGTCGAGGTGCCTAAAGTGGCAACCCAGACTAAGAATCATGTTGGTGGTGTAGAGCTTCCTGTAGCCGCATGGCGTTCGTACTTAAATATGGAACTAACCATTCCAATTTTCGCTGTCTCTTATACACATCTC
+
BBCCCFCCBCBCGGGGGGGGGGGHHHHGGHHGHGGHFFGH5DGHGHHAF?EGHDG5B53C5BFFH5F53EEAEEFAEEEGDA??GFHF3EGBGF33FFHH31@F3DG44DFHE4>EFA/BDGGEFF4BF32BGDG
@M02034:409:000000000-BFKT7:1:2108:15278:25982 1:N:0:35
AAAGTCGAGGTGCCTAAAGTGGCAACCCAGACTGATAAGTGGGTTGGTGGTGTAGAGCTTCCTGTAGCCGCATGGCGTTCGTACTTAAATATGGAACTAACCATTCCAATTTTCGCTTCTCTTATACACATCTCCGAGCCCACGAGA
+
BABCBFCCCCCBGGGGGGGGGGGHHHHGGHHGHBAGFEGAFFHEGGGGGGGFGHHHHHHHHHHHFHHHHGGGGGHHGGGGGGFHHHHGHHGHHHHHHHHGHHHHHHGHHHHHHHGGGE/B?FH3F3DFG2BBGBFFBD?@GAC@</?
@M02034:409:000000000-BFKT7:1:2108:7219:25984 1:N:0:35
AAAGTCGAGGTGCCTAAAGTGGCAACCCAGACTCCTACGGCTGTTGGTGGTGTAGAGCTTCCTGTAGCCGCATGGCGTTCGTACTTAAATATGGAACTAACCATTCCAATTTTCGCTGTCTCTTATACACATCTCCGAGCCCACGAGACA
+
BBAABFBBBCAAGGGGGGFFGGGFFGGGFHHGHHHHHHGGGGGHHHHEFGEFGHHGHHHHFHHHHHHHHEEEEGGGEEGFGGHHHHHHHHHHGHFGGGFHGHGHHHFGHHHHHHGGGGGHHGHHFFHFGHFECGHFE?CCCFHFGGGCDG
@M02034:409:000000000-BFKT7:1:2108:11852:25987 1:N:0:35
AAAGTCGAGGTGCCTAAAGTGGCAACCCAGACTCCTAGTCAGGTTGGTGGTGTAGAGCTTCCTGTAGCCGCATGGCGTTCGTACTTAAATATGGAACTAACCATTCCAATTTTCGCTGTCTCTTATACACATCTCCGAGCC
+
CCCCCFBBCCCBGGGGGGGGGGGHHHHGGHEFHHHFGHHDFDGHHHEAA2EEA3F5D53BAFGFHF5AEEF>EEC1>?EFEE2FCEHBFGHDFF33B3GG303BEEH44D?GF4/EEA?F?GFF4?F3FB?2FFGBC@@CG
@M02034:409:000000000-BFKT7:1:2108:17402:25996 1:N:0:35
AAAGTCGAGGTGCCTAAAGTGGCAACCCAGACTAATAAGCAGGTTGGTGGTGTAGAGCTTCCTGTAGCCGCATGGCGTTCGTACTTAAATATGGAACTAACCATTCCAATTTTCGCTTCTCTTATACACATCTCCGAGCCCACGAGACAG
+
CCCBBFCCCCCCGGGGGGGGGGGHHHHGGHHGHHHHHGHHHHHHHHGGGGDFHHHHHHHHHHHHGHHHHGGEGGHHGGGGGGHHHHHHHHHHHHHHHHHGHHHHHHGGHGBHHHGGGHGHHHHHHHFHHHHHHGHGBDGCGHGGGGGGHF
@M02034:409:000000000-BFKT7:1:2108:10204:26001 1:N:0:35
AAAGTCGAGGTGCCTAAAGTGGCAACCCAGACTAGTTCTGCGGTTGGTGGTGTAGAGCTTCCTGTAGCCGCATGGCGTTCGTACTTAAATATGGAACTAACCATTCCAATTTTCGCTGTCTCTTATACACATCTCCGAGCCCACGAGAC
+
>AABBFAADDABFGGGFFGGGGGHHHHGCHDGHHHHHHHHHGGFGGGEFDEFGGHHHGEHHHHHHHHGFEGEEGFFEEFGGFFHHHHGBGFHHHFDGHHGEGFGHHG?BBGHGHFFG?EFGHHHHHGHHCHFHHHGGG?CDEHGCCGGG
@M02034:409:000000000-BFKT7:1:2108:17618:26011 1:N:0:35
AAAGTCGAGGTGCCTAAAGTGGCAACCCAGACTGAGAAGCAGGTTGGTGGTGTAGAGCTTCCTGTAGCCGCATGGCGTTCGTACTTAAATATGGAACTAACCATTCCAATTTTCGCTGTCTCTTATACACATCTCCGAGCCCACGAGACA
+
BCABBFBCCCBCGGGGGGGGGGGGHHHGGHHGHHBGGHGHHFHGHFGEGGEFHHHGHHHHHHHGGFFGHEGEGGHHGFGGEFHHHHHGEGGHHHHFFHGHHHHHHHHHHHHHHHGGGGGHHHHFHHHFHHHHGHGHGCGDGEEGGGGGGF
@M02034:409:000000000-BFKT7:1:2108:14309:26018 1:N:0:35
AAAGTCGAGGTGCCTAAAGTGGCAACCCAGACTCAGCCTACTGTTGGTGGTGTAGAGCTTCCTGTAGCCGCATGGCGTTCGTACTTAAATATGGAACTAACCATTCCAATTTTCGCTGTCTCTTATACACATCTCCGAGCCCACGAGACA
+
CCCCCFCBBDCAGGGGGGGGGGGHHHHGGHFGHHHHHHHHHHHHHHHEFGFFFHHFHHHHHHHHHHHHHGGGFGHHGGGGGGHHHHHHFGHHHHHHHHHHHGHHHHHHHGGHHHGGGGGFHHHHFHGHGFHHHHHHGGCFGGHGGGGGGB
@M02034:409:000000000-BFKT7:1:2108:12305:26029 1:N:0:35
AAAGTCGAGGTGCCTAAAGTGGCAACCCAGACTGCGACGAGTGTTGGTGGTGTAGAGCTTCCTGTAGCCGCATGGCGTTCGTACTTAAATATGGAACTAACCATTCCAATTTTCGCTGTCTCTTATACACATCTCCGAGCCCACGAGAC
+
BABBBFBCCBABGGGGGGGGGGGGHHHGGHHGHHHGGGGEEGHHHHHEGGEFGHHHHHHHHHHHHHHHHEGFGGHHGGGGGGHHHHHHHHHHHHHHGHHGFHGHHHHHHHHHHHGGGGGHHHHHHHHHFHHHHHHGGGGGGGHGC@DGF
@M02034:409:000000000-BFKT7:1:2108:15268:26035 1:N:0:35
AAAGTCGAGGTGCCTAAAGTGGCAACCCAGACTCCGGAGCCGGTTGGTGGTGTAGAGCTTCCTGTAGCCGCATGGCGTTCGTACTTAAATATGGAACTAACCATTCCAATTTTCGCTGTCTCTTATACACATCCCGAGCCCACGAGACAG
+
A?AABFBBBBBAGGGGGGGGGGGHGGHGGHHGHHHGCDGGGGGGFGFEFGEFGFHFFHFGHGHGHHHGHGGGFGHHGGGGGEFGHHHGHHHHGGF3BGHHHHHHHHGHFFDGHHCADCCGBFFHFGGBGGBFBGEFDGCC?GGCCGDGHH
@M02034:409:000000000-BFKT7:1:2108:17483:26044 1:N:0:35
AAAGTCGAGGTGCCTAAAGTGGCAACCCAGACTGGTCTGAGGTTGGTGGTGTAGAGCTTCCTGTAGCCGCATGGCGTTCGTACTTAAATATGGAACTAACCATTCCAATTTTCGCTGTCCTTATACACATCTCCGAGCCCACGAGACAGG
+
BBBBBDAADBBBGGGGGGGGGGGHFEHGGGEGHHHHGECBAF3FFCEFFEFF3EFFEEHEHHHFGHHHG?@EFHFEEFEGGGGHHDGGHHHGH3EHH3BGHHHHEGFGGHHHGGEAEEFFHGFGHBGHHHHHHEF@D/B<GEC/<EFHEC
@M02034:409:000000000-BFKT7:1:2108:17914:26044 1:N:0:35
AAAGTCGAGGTGCCTAAAGTGGCAACCCAGACTGGGGGGGCGGTTGGT
+
AAAAAFBBDB2ACGFF4GFGGFGFGHA2CGFEBGHAEGEG?@@BGG@;
@M02034:409:000000000-BFKT7:1:2108:12981:26053 1:N:0:35
AAAGTCGAGGTGCCTAAAGTGGCAACCCAGACTCAGAATCCGGTTGGTGGTGTAGAGCTTCCTGTAGCCGCATGGCGTTCGTACTTAAATATGGAACTAACCATTCCAATTTTCGCTGTCTCTTATACACATCTCCGAGCCCACGAGACA
+
BBBCBFBCCCABGGGGGGGGGGGHHHHGGHHGHHHHHHHHHGGGGGGGGGEFGHHHHHHHHHHHHHHHHGGGGGHHGGGGGGHHHHHHHHHHHHHHHHHHHHHHHHGHHHHHHHEEGGGHHGHHHHHHHHHHHHHHGGGGGGHGGFGGGF
@M02034:409:000000000-BFKT7:1:2108:13044:26060 1:N:0:35
AAAGTCGAGGTGCCTAAAGTGGCAACCCAGACTCCTCGTGCTGTTGGTGGTGTAGAGCTTCCTGTAGCCGCATGGCGTTCGTACTTAA
+
AAAAAFABBBABGGGGGGGGG4F4FHHDAGEG3FC32AA2FAFHFHG2B1BFG3G5F53BGBDDGD5FD1E01EG1E?ECEEFCEEFF
@M02034:409:000000000-BFKT7:1:2108:7567:26067 1:N:0:35
AAAGTCGAGGTGCCTAAAGTGGCAACCCAGACTAAGCCTACTGTTGGTGGTGTTGA
+
BBBBBFAB3AAAFGGFFGGFFGGHCGHGGH2AGFFB33BBCGGHFF2B22EAB1B5
@M02034:409:000000000-BFKT7:1:2108:8835:26067 1:N:0:35
AAAGTCGAGGTGCCTAAAGTGGCAACCCAGACTCCTTCGCAGGTTGGTGGTGTAGAGCTTCCTGTAGCCGCATGGCGTTCGTACTTAAATATGGAACTAACCATTCCAATTTTCGCTGTCTCTTATACACATCTCCGAGCCCACGAGACA
+
AAAAAFA1ADA@GGGDABE3FFCFFHFEFHHGHGHHGHHGGGGHHEGGGGGGEFHEFHHHHHHHHHHHHGGCGEFHGGEGGGHHHGGGEGHHHGFGBGHFHFBGFGFFFHHHHFEEEEGEFFGFFHFHHGFFFHFFC@@C?CFFCGCAC<
@M02034:409:000000000-BFKT7:1:2108:23051:26067 1:N:0:35
AAAGTCGAGGTGCCTAAAGTGGCAACCCAGACTGCTCAGCATGTTGGTGGTGTAGAGCTTCCTGTAGCCGCATGGCGTTCGTACTTAAATATGGAACTAACCATTCCAATTTTCGCTGTCTCTTATACACATCTCCGAGCCCACGAGAC
+
CBCCCFA3DBBCGGFGGGGGGGFHHHHGGDHGHHHHHHHHHHHHHHGGGGEFHHHHHHHHGHGHHHHHHGGEFGHHGGGGGFHHHHGHFHHHFGHHHHFFHHHFGHHHEGHHHFEEG?EGFHGHHHHFHHGHFHHF/>DCGEHGGGFGG
@M02034:409:000000000-BFKT7:1:2108:24554:26068 1:N:0:35
```
