## Supplementary material for "Engineering a virus-like particle to display peptide insertions using an apparent fitness landscape": Sequencing text files, python code, and primer descriptions: eHTS076S35_s1_pe (part 48 of 51)

```
AAAGTCGAGGTGCCTAAAGTGGCAACCCAGACTAATAAGAAGGTTGGTGGTGTAGAGC
+
ABCBAFBCCCCCGGGGGGGGGGGHHHHGGHGGGHHHFEG5EGGHHH?E22E113D5B5
@M02034:409:000000000-BFKT7:1:2108:22462:26070 1:N:0:35
AAAGTCGAGGTGCCTAAAGTGGCAACCCAGACTAAGCCGCAGGTTGGTGGTGTAGAGCTTCCTGTAGCCGCATGGCGTTCGTACTTAAATATGGAACTAACCATTCCAATTTTCGCTGTCCTTATACACATCTCCGAGCCCACGATACAG
+
AAAAAFAABBBAGGGGFGFGGGGHHHGGGHHGHHGHHHGG2EFHHGGEFGGGHHHFHHHHHGHHFH5GH?ECEFHHGGGGGGGHEHFGFHFHGGGHFHB3GCGHHFDBGGHHHB<EECEHHHHBHHFGG2GHHEBE/B?@EHECC/.<<>
@M02034:409:000000000-BFKT7:1:2108:20827:26079 1:N:0:35
AAAGTCGAGGTGCCTAAAGTGGCAACCCAGACTTCTGCTACTGTTGGTGGTGTAGATCTTCCTGTAGCCGCATGGCGTTCGTACTTAAATATGGAACTAACCATTCCAATTTTCGCTGTCTCTTATACACATCTCCGAGCCCACGAGAC
+
AAAABFABB@AAGGGGGGGGGGGFHHHGAGHGGBHHHHFGFHFHHEAEAEFFC3F5FD5FFGHEHGHEFEEEEDF1EECEEEBFHHH3FFHDBBB@GHFH313BFDG4?B3BF4/>EE/34?B444?B433BCGDFA/<@BF/</<>/?
@M02034:409:000000000-BFKT7:1:2108:9998:26081 1:N:0:35
AAAGTCGAGGTGCCTAAAGTGGCAACCCAGACTAATCAGCAGGTTGGTGGTGTAGAGCTTCCTGTAGCCGCATGGCGTTCGTACTTAAATATGGAACTAACCATTCCAATTTTCGCTGTCTCTTATACACATCTCCGAGCCCACGAGACA
+
AAAAAFBCCCCCGGGGFGGGGGGGHHHGGHGFHHHHHHGGHHHHHHGEFGGGHHHGHHHHHGHFGHHHHGGGGGHHGGGGGGHHHHGHHHHHHHGHGHHHHHHHHHHHHHHHHHGGGGGHHHHHFGHHHHHHHHHE//BDFGHGGGGGGF
@M02034:409:000000000-BFKT7:1:2108:19241:26084 1:N:0:35
AAAGTCGAGGTGCCTAAAGTGGCAACCCAGACTACGCATCTTGTTGGTGGTGTAGAGCTTCCTGTAGCCGCATGGCGTTCGTACTTAAATATGGAACTAACCATTCCAATTTTCGCTGTCTCTTATACACATTCCGAGCCCACGAGACAG
+
BCCCCFCCBCBBGGGGGGGGGGGHHHHGGHHGHHHGGGGGHHHHHHHGGGGFHGHHHHHHHHHHHHHGHGGEFGHHGGGGGGHHHHGHHHHHHHGGHHHHHHHHHHHHHGHHHHGGGGGHHHHHHHGHGHGHHHGHGGGCGEGGGGGGHH
@M02034:409:000000000-BFKT7:1:2108:12580:26095 1:N:0:35
AAAGTCGAGGTGCCTAAAGTGGCAACCCAGACTAAAAATAATGTTGGTGGTGTAGAGCTTCCTGTAGCCGCATGGCGTTCGTACTTAAATATGGAACTAACCATTCCAATTTTCGCTGTCTCTTATACACATCTCCGAGCCCACGAGACA
+
BBCBCFCCCCBCGGGGGGGGGGGHHHHGGHHGHHHHHHHGHHHHHHGGGGGFGHHGHHHHHGHHHHHHHGGGGGHHGFGGGGHHHHHHHHHHHHHHHHHHHHHHHHHHHHHHHHGEGGGHHGHHHHHHGEHHHHHHGFGGGGHGGGGGGF
@M02034:409:000000000-BFKT7:1:2108:8848:26103 1:N:0:35
AAAGTCGAGGTGCCTAAAGTGGCAACCCAGACTAAGAATAATGTTGGTGGTGTAGAGCTTCCTGTAGCCGCATGGCGTTCGTACTTAAATATGGAACTAACCATTCCAATTTTCGCTGTCTCTTATACACATCTCCGAGCCCACGAGACA
+
AABBBFBBCCBCGGGGGGGGGGGHGGGGDHHGHHHHHHHHHHHHHHHEFGEFFGHHHFHHHHHGGHHHHFEEGGHHGGGGGEHHHHGGHHGHHHHHHHHFHHGHHHGHHHHGHFGGEFEFFHHHFHHHFFHHHHHGD/BDDFHGGCDADG
@M02034:409:000000000-BFKT7:1:2108:12584:26114 1:N:0:35
AAAGTCGAGGTGCCTAAAGTGGCAACCCAGACTAAAAATAATGTTGGTGGTGTAGAGCTTCCTGTAGCCGCATGGCGTTCGTACTTAAATATGGAACTAACCATTCCAATTTTCGCTGTCTCTTATACACATCTCCGAGCCCACGAGAC
+
AAAA>3AA@DAAFFD1B1BBAFFHFF0EEGAAFFFBGFFHHGH2GHHEFFEFGHH2FBG1FFGHGGFDDEGGEGFCEFGGEGGG/D2BGGGHFB1EGHGCEGBBF2FE2BEH2FECFGEDGGGFGGFH2FGGBG1B/>@/BF/FGCGGG
@M02034:409:000000000-BFKT7:1:2108:24215:26120 1:N:0:35
AAAGTCGAGGTGCCTAAAGTGGCAACCCAGACTAATAAGACGGTTGGTGGTGTAGAGCTTCCTGTAGCCGCATGGCGTTCGTACTTAAATATGGAACTAACCATTCCAATTTTCGCTGTCTCTTATACACATCTCCGAGCCCACGAGACA
+
AACCBFCCCCBAGGGGGGGGGGGHHHHGGHHGHHHHHHHHHGGEFGGFFGEFGHHHHHHHHHHFHHHHHGGGGGHHGEGGGGHHHHHHHHGHHHHGGHFHHHHHGHHHHHGHHHGGGGGHHHHHHHHHFHHGEHHDEDGGGGHGGGGGGC
@M02034:409:000000000-BFKT7:1:2108:8049:26125 1:N:0:35
AAAGTCGAGGTGCCTAAGTGGCAACCCAGACTAAGAATGAGGTTGGTGGTGTAGAGCTTCCTGTAGCCGCATGGCGTTCGTACTTAAATATGGAACTAACCATTCCAATTTTCGCTGTCTCTTATACACATCTCCGAGCCCACGAGACAG
+
AAAAAFBCBCBCGGGGGGGGGGHHHHGGHHGHHHHGGHHGHHHHHGEGGGGHHHHHHHHHHHHHHHHHGGGGGHHGFGGGGHHHHHHHHHHHHGHGHFHGHHGHHHHFHHHHHGGGGGGHHHHHHHHHHHHHHHHGGGGGGHGGGFGGHG
@M02034:409:000000000-BFKT7:1:2108:12150:26127 1:N:0:35
AAAGTCGAGGTGCCTAAAGTGGCAACCCAGACTACGCAGGAGGTTGGTGGTGTAGAGCTTCCTGTAGCCGCATGGCGTTCGTACTTAAATATGGAACTAACCATTCCAATTTTCGCTGTCTCTTATACACATCTCCGAGCCCACGAGAC
+
1>AA1DAA@@>AGBGB1AA3FFFBGHHCFCFGFECAEAEEFFFEHGEAFEEFFAFFG1DGEBFGF@DFGECEEEF0EEGGEEGGEFHFGHHHHH1BGGD1BCE1F>E2BBDGH2EE?FAFGHGE1FGD21FC@1F1<@C?@FFCCCCE?
@M02034:409:000000000-BFKT7:1:2108:15469:26130 1:N:0:35
AAAGTCGAGGTGCCTAAAGTGGCAACCCAGACTAGTAGTAAGGTTGGTGGTGTAGAGCTTCCTGTAGCCGCATGGCGTTCGTACTTAAATATGGAACTAACCATTCCAATTTTCGCTGTCTCTTATACACATCTCCGAGCCCACGAGACA
+
BAABBFABBBBBGGGGGFGFGGFHHHHGGHGGHGHHHHHHDGHHHGGGG?FGHGHGHHHHFHHHHGHFFGGEEGHFGGGGGGFHHHHHHHHHHHFFHHFHGFFGBGGFHHHHHGEGGFFFHHHHFHHHHHGHHHHHG/BFGGHGCCFDGC
@M02034:409:000000000-BFKT7:1:2108:24499:26130 1:N:0:35
AAAGTCGAGGTGCCTAAAGTGGCAACCCAGACTAAGACTGCGGTTGGTGGTGTAGAGCTTCCTGTAGCCGCATGGCGTTCGTACTTAAATATGGAACTAACCATTCCAATTTTCGCTGTCTCTTATACACATCTCCGAGCCCACGAGAC
+
BBBABFAABDAAGGGGF4FGFGFBFHHGGDHGHHHCBHHHFGGGGGCGEGG113DAE5ACGFAGEGF5BEE?EE11>BEFEE1C?FHFHFF4BF3GHGGB303FGGHBFGGFD4E?FGAG2FDD1?2B21D1CGHFG//BDG/FG/D/A
@M02034:409:000000000-BFKT7:1:2108:20051:26134 1:N:0:35
AAAGTCGAGGTGCCTAAAGTGGCAACCCAGACTTGTAGTAGTGTTGGTGGTGTAGAGCTTCCTGTAGCCGCATGGCGTTCGTACTTAAATATGGAACTAACCATTCCAATTTTCGCTGTCTCTTATACACATCTCCGAGCCCACGAGACA
+
AAABCFBCCCBCGGGGGGGFGGGHGHHGGHHGHHHGFGGFHHHHGHGBEEFFA3F5A53AAGGHGFE5BEE0FEG1E?>EE>2BGFHGFHGEGF33FEGHB13BBBFB4F?H44>EED<B?FFF4FHFFC22CGF2E/@@@?=FC@C?EB
@M02034:409:000000000-BFKT7:1:2108:13088:26136 1:N:0:35
AAAGTCGAGGTGCCTAAAGTGGCAACCCAGACTGATGCTAATGTTGGTGGTGTAGAGCTTCCTGTAGCCGCATGGCGTTCGTACTTAAATATGGAACTAACCATTCCAATTTT
+
AAAAAF11>DAAGGGBGGGFGGGHHHHGGHCG11EBGFGHBGHHHH/AF/ECGBGEDBGH1FDDDEGGDEE/EFH0EBEF/BFGGHHBDF2FG111BB@F101BBDG2>BFHH
@M02034:409:000000000-BFKT7:1:2108:8038:26138 1:N:0:35
AAAGTCGAGGTGCCTAAGTGGCAACCCAGACTAAGAATGAGGTTGGTGGTGTAGAGCTTCCTGTAGCCGCATGGCGTTCGTACTTAAATATGGAACTAACCATTCCAATTTTCGCTGTCTCTTATACACATCTCCGAGCCCACGAGACAG
+
AABCAFBBCCAAGGGGGGGGEFGFHGFGHHGHGHHHHHHHHHHHHGAFEEFFFFBGBGHGHHHHGHGGGEEEFH1EEEFGGGHHHFGFFFHHHHHHFFBF0FFGHFFBFGHH?E?EEEBGDFHFHFFFGFFCHFGCCFGFFEFDCCDGHF
@M02034:409:000000000-BFKT7:1:2108:22937:26146 1:N:0:35
AAAGTCGAGGTGCCTAAAGTGGCAACCCAGACTCAGAAGCAGGTTGGTGGTGTAGAGCTTCCTGTAGCCGCATGGCGTTCGTACTTAAATATGGAACTAACCATTCCAATTTTCGCTGTCTCTTATACACATCTCCGAGCCCACGAGACA
+
BABAADAABBBBGGGGFGGGFGGHHHHGGHHGHHHHHHGHHHHHHHGGGGEFHHHHHHHHHHHHHHHHHGGEGGHHGGGGGGHHHHHHHHHHHHEGHHGHHHHHFHHHHHHHHHGGGGGHHHHHFHGHFHHHGHHHG?DCGGHGGGGGGF
@M02034:409:000000000-BFKT7:1:2108:9562:26148 1:N:0:35
AAAGTCGAGGTGCCTAAAGTGGCAACCCAGACTCAGAATAAGGTTGGTGGTGTAGAGCTTCCTGTAGCCGCATGGCGTTCGTACTTAAATATGGAACTAACCATTCCAATTTTCGCTGTCTCTTATACACATCTCCGAGCCCACGAGAC
+
BBBBBFABADABGGG5BGGFFGGHHHHGGHHGHGHG3FDF55BFGHGGGGGGHHHHHHHHHHHHHHGHHGGGGGHHGGGGGGHHHHHFHH@GHHFHHHHHHHGHHHGHHGHHHHEGGGGHGHHHFHFHHHHHHHGHGFCGGGHGCGGGG
@M02034:409:000000000-BFKT7:1:2108:15469:26148 1:N:0:35
AAAGTCGAGGTGCCTAAAGTGGCAACCCAGACTAGTAGTAAGGTTGGTGGTGTAGAGCTTCCTGTAGCCGCATGGCGTTCGTACTTAAATATGGAACTAACCATTCCAATTTTCGCTGTCTCTTATACACATCTCCGAGCCCACGAGACA
+
DCDDCFCCCBABGGGGGGGFGGGHHHHGGHHGHGHHHHHHHHHFHHGEFGAFGHHHHHHHHHHHGHHGHEEGGGHHGGGGGGHHHHHHDGHHHHHHHGGHHHHHGHHHFFGHHHGGGGGGHGHHHHHHHHHHHHHHGGFGGGGGGGGGGF
@M02034:409:000000000-BFKT7:1:2108:9539:26155 1:N:0:35
AAAGTCGAGGTGCCTAAAGTGGCAACCCAGACTCAGAATCAGGTTGGTGGTGTAGAGCTTCCTGTAGCCGCATGGCGTTCGTACTTAAATATGGAACTAACCATTCCAATTTTCGCTGTCTCTTATACACATCTCCGGGCCCACGAGAC
+
ABBAADAABBAACGGGGGGFGGGHHHHGGHHGG3EFFGH5BGHHHHGGGGGFGFBGGHHHHHHHHHHHHGGCGGHGGGGGGGHHHHBBFGFFGF3EBGFGHFFGHHGGBFGHHGGGG?EGHHHHGH4BBFG22BF2D/<B@?/<<@C/?
@M02034:409:000000000-BFKT7:1:2108:13246:26161 1:N:0:35
AAAGTCGAGGTGCCTAAAGTGGCAACCCAGACTAAGAATAATGTTGGTGGTGTAGAGCTTCCTGTAGCCGCATGGCGTTCGTACTTAAATATGGAACTAACCATTCCAATTTTCGCTGTCTCTTATACACATCTCCGAGCCCACGAGACA
+
BBCCCFCCCCBBGGGGGGGFGGGHHHHGGHHGHHHHHHHHHHHHHHHGGGEFGHHHHHHHHHHHHHHHHGGGGGHHGGGGGGHHHHHHHHHHHHFHGHHGHHHHHHHHHGHHHHGGGGGGHHHHGHHHGHHHHHHFG?FGGGHGGGGGGB
@M02034:409:000000000-BFKT7:1:2108:9560:26167 1:N:0:35
AAAGTCGAGGTGCCTGAAGTGGCAACCCAGACTCAGAATAAGGTTGGTGGTGTAGAGCTTCCTGTAGCCGCATGGCGTTCGTACTTAAATATGGAACTAACCATTCCAATTTTCGCTGTCTCTTATACACATCTCCGAGCCCACGAGACA
+
>AA>3BAAADAAGGBDGGGGFGEFFHBEFHHGGHHGGFHHBGHD3BAEEEAFBAEAF5AG5FGGFGHB3AEEGGHAE>/?EFBEFHHFFGEFFGB3BFDGGGFFBFFFFGHHHGGFGGG3FFGHGGFGGCFHHHFGD?FCDGHGGFFGGB
@M02034:409:000000000-BFKT7:1:2108:13004:26175 1:N:0:35
AAAGTCGAGGTGCCTAAAGTGGCAACCCAGACTGGTACTGCTGTTGGTGGTGTAGAGCTTCCTGTAGCCGCATGGCGTTCGTACTTAAATATGGAACTAACCATTCCAATTTTCGCTGTCTCTTATACACATCTCCGAGCCCACGAGACA
+
>AAA>DAABBABGGGGGFGFEGGHHHGGGHHGHHAHGBGFFGHD3AFEF2EFFFGDA5BG5FDF55D531E0EEFAE>/FEE??1GBFBGFGGF33FHFFB13F34?BEGFHH4/AEE<FHDGH4GB4?2GHHHHEG?/B</FFGGG//<
@M02034:409:000000000-BFKT7:1:2108:12984:26175 1:N:0:35
AAAGTCGAGGTGCCTAAAGTGGCAACCCAGACTGGTACTGCTGTTGGTGGTGTAGAGCTTCCTGTAGCCGCATGGCGTTCGTACTTAAATATGGAACTAACCATTCCAATTTTCGCTGTCTCTTATACACATCTCCGAGCCCACGAGACA
+
AABAAFBBBBABGGGGGGGGGGGHHHHGGHHGHHHHHHHHHHHHHHHGGGEFGHHGHHHHHHHHHHHHHGGGGGHHGGGGGGHHHHHHFGHFHHFHHHGGHGHHFHHHHHHHHHCGGGGHHGHHFHFHHFHHHHGBF@GGGGHGFGGGGB
@M02034:409:000000000-BFKT7:1:2108:18174:26194 1:N:0:35
AAAGTCGAGGTGCCTAAAGTGGCAACCCAGACTAAGAATAATGTTGGTGGTGTAGAGCTTCCTGTAGCCGCATGGCGTTCGTACTTAAATATGGAACTAACCATTCCAATTTTCGCTGTCTCTTATACACATCTCCGAGCCCACGAGAC
+
ABA>AFBBBBBBGGGGGGGGGCFCHCGGAFGGHFHB35BE5EDGHF2BAABFHBDFH5BFBEGHHEEHG1E0EEGHGGGGGEFHHGHFDDGFBFDDGHHHEF3BBEF44FGHHEEFGGAF4FFG4F4FFFBFGGDFF<BC@GHF/CCGD
@M02034:409:000000000-BFKT7:1:2108:18250:26205 1:N:0:35
AAAGTCGAGGTGCCTAAAGTGGCAACCCAGACTCAGCCTCAGGTTGGTGGTGTAGAGCTTCCTGTAGCCGCATGGCGTTCGTACTTAAATATGGAACTAACCATTCCAATTTTCGCTGTCTCTTATACACATCTCCGAGCCCACGAGACA
+
AB?ABFBBBBAAGGGG4FFGGGGHGHHGGHHGHFHHHHHGHHFHHHGEEEBFGFHGGFHHHFHFHHHFHGGEGEHFEEFGEEFGEGHHGGFHHHGDFHFHHFHHHHDFFHHHHDEFEGGGHHGDFHHHBFHHHHGHGGGFCFHGGGGFGF
@M02034:409:000000000-BFKT7:1:2108:18166:26211 1:N:0:35
AAAGTCGAGGTGCCTAAAGTGGCAACCCAGACTAAGAATAATGTTGGTGGTGTAGAGCTTCCTGTAGCCGCATGGCGTTCGTACTTAAATATGGAACTAACCATTCCAATTTTCGCTGTCTCTTATACACATCTCCGAGCCCACGAGACA
+
BBBBBFBBBBAAGGGGGGGGGGGHHHHGGGFGH3FFGBFFBFGEGFGGFGAFGHHFHHHHFHHHHHHFHFGGGGHHGEGGGGHHHHHHHHFGHHGFFHHHGHHHHHHHFGHHGHFGGFEBGHHFHHGHGHGHGHGHGCGCGGGGFGGFF?
@M02034:409:000000000-BFKT7:1:2108:23423:26216 1:N:0:35
AAAGTCGAGGTGCCTAAAGTGGCAACCCAGACTCCTGGTAAGGTTGGTGGTGTAGAGCTTCCTGTAGCCGCATGGCGTTCGTACTTAAATATGGAACTAACCATTCCAATTTTCGCTGTCTCTTATACACATCTCCGAGCCCACGAGACA
+
BBBBBFBCCCBBGGGGGGGGGGGHHHHGGHHGHGHHHHHFGHGHHHGEFGEFFHGGHHHHHHHHHHHHHFGEGGHHGGGGGGGHHHHHHHHHHHGHGHGGHHHGHHGHHHHHHHGGGGGHHHHHFHHHHHHHGHDGFCGGGGHGGFGGGC
@M02034:409:000000000-BFKT7:1:2108:18121:26222 1:N:0:35
AAAGTCGAGGTGCCTAAAGTGGCAACCCAGACTCCTCCTACGGTTGGTGGTGTAGAGCTTCCTGTAGCCGCATGGCGTTCGTACTTAAATATGGAACTAACCATTCCAATTTTCGCTGTCTCTTATACACATCTCCGAGCCCACGAGACA
+
BBBBBFCCCCCCGGGGGGGFGGGGHGHGGHHGHHHHHHHHHGGHGGGGGGEFHFGGHHHHHHHHHHHHHGGGGGHHGGGGGGHHHHHFFHHHHHGHHHHHHHGHHHHGHHHHHGGGGGGGFFHHGGHHGGHHHHHHGFGCCGHGGGGGGF
@M02034:409:000000000-BFKT7:1:2108:17151:26223 1:N:0:35
AAAGTCGAGGTGCCTAAAGTGGCAACCCAGACTGATAAGAGTGTTGGTGGTGTAGAGCTTCCTGTAGCCGCATGGCGTTCGTACTTAAATATGGAACTAACCATTCCAATTTTCGCTGTCTCTTATACACATCTCCGAGCCCACGAGACA
+
AAAAAFBBBBBBGGGGGGGGGGGCFFHGGHGGFHHHHHFHHHHHHHHFGGEFGHHHHHHHHHHFHHHHHGGGGGHHGGGGGGEHHHHGFHHFHHGHGHHGHHHHHHGHGHHHHDEGGGGEHFHHGHFEHHGHHHHFGCFGGGHGGGGGGH
@M02034:409:000000000-BFKT7:1:2108:9721:26232 1:N:0:35
AAAGTCGAGGTGCCTAAAGTGGCAACCCAGACTCCTCAGCCTGTTGGTGGTGTAGAGCTTCCTGTAGCCGCATGGCGTTCGTACTTAAATATGGAACTAACCATTCCAATTTTCGCTGTCTCTTATACACATCTCCGAGCCCACGAGAC
+
BCCCAFBBCCCCGGGGGFGFGGGHHHHGGHHGHHGHHHHHHHGHHHHEFGEFGFGHHHHHGHHHHGHHHGGGGGHFGGGGGEFHHHFGFHHGHHBFGHHHHHHHHHHHGFHHHGGGGGFHHHFHEGHHHHHHHHGHGDGGGGHGGGG/<
@M02034:409:000000000-BFKT7:1:2108:23424:26234 1:N:0:35
AAAGTCGAGGTGCCTAAAGTGGCAACCCAGACTGGGGGGGGGGTTGGTGGTGTAGAGCTTCCTGTAGCCGCATGGCGTTCGTACTTAAATATGGAACTAACCATTCCAATTTTCGCTGTCT
+
BBB@AFBBBBBBFFGGGFGFGGGHHHHGGH2FHFEHGGGGFFFFFFFAEF.;;9F/BBFFFFFF9BBBBA@DDAFADAB?DFFEFFFFFFEFFFEBBFFFFFFFFFFFFFFFFEDDD?./F
@M02034:409:000000000-BFKT7:1:2108:10448:26240 1:N:0:35
AAAGTCGAGGTGCCTAAAGTGGCAACCCAGACTATGAAGGAGGTTGGTGGTGTAGAGCTTCCTGTAGCCGCATGGCGTTCGTACTTAAATATGGAACTAACCATTCCAATTTTCGCTGTCTCTTATACACATCTCCGAGCCCACGAGACA
+
AAABAFBCCCCCGGGGGGGFGGGGHFHGGHHGHHHHHHHHGHGEHHGFFGEFGFGGHGHHHGHFGFGHHGGGGGHHGEGGGGHHHHHHHHHHGHGFFHGHHHBGGHHGHHHHHHGGGGFHHHHHFHHHHHHHHHHHGGGGGGHGGGGGGB
@M02034:409:000000000-BFKT7:1:2108:13943:26241 1:N:0:35
AAAGTCGAGGTGCCTAAAGTGGCAACCCAGACTTGTCAGAATGTTGGTGGTGTAGAGCTTCCTGTAGCCGCATGGCGTTCGTACTTAAATATGGAACTAACCATTCCAATTTTCGCTGTCTCTTATACACATCTCCGAGC
+
BBBBAFBBBBBBGGGGFBFGGGGHHHHGGHHGFHFHGBGFBGHHHHGEFEGGA3GBG5FGGHHHBEE5BEF0EEFEEEGGDE2GHHHGEGHFHH33GFHGG1@BFHH4BBFHH?>EFFEDHHFE44GFFGFBGGHBF//<
@M02034:409:000000000-BFKT7:1:2108:10198:26247 1:N:0:35
AAAGTCGAGGTGCCTAAAGTGGCAACCCAGACTACGCAGGGGGTTGGTGGTGTAGAGCTTCCTGTAGCCGCATGGCGTTCGTACTTAAATATGGAACTAACCATTCCAATTTTCGCTGTCTCTTATACACATCTCCGAGCCCACGAGACA
+
ABBCAFBACCCBGGGGGGGGGGGHHHHGGHHGHHHGGGGGGGGGGGGEFGEFGHHHHHHHHHHHHHHHHGGGGGHHGFGGGGHHHHHHHHHHHHGHFHFGHHFHHFGHHHHHHFDDDGGGHGHHGHHHHHHHHHGHGGGGGGEEGFGGGG
@M02034:409:000000000-BFKT7:1:2108:13926:26249 1:N:0:35
AAAGTCGAGGTGCCTAAAGTGGCAACCCAGACTTGTCAGAATGTTGGTGGTGTAGAGCTTCCTGTAGCCGCATGGTGTTCGTACTTAAATATGGAACTAACCATTCCAATTTTCGCTGTCTCTTATACACATCTCCGAGCCCACGAGAC
+
CCCCCFCCCCCBGGGGGGGGGGGHHHHGGHHGHHFH35BADFGHHDEFFCGEA3D5BABF5GBGE5A5AEE0EEC5@B>FEE21?FHDDFG4EE33B3FG313BE4G4@D@GB4>FFE?B44DF4FEEEBDCGGH3?/<C>?FFGC?D?
@M02034:409:000000000-BFKT7:1:2108:12593:26277 1:N:0:35
AAAGTCGAGGTGCCTAAAGTGGCAACCCAGACTCAGAGGGAGGTTGGTGGTGTAGAGCTTCCTGTAGCCGCATGGCGTTCGTACTTAAATATGGAACTAACCATTCCAATTTTCGCTGTCTCTTATACACATCTCCGAGCCCACGAGACA
+
CCCCCFCCCCBCGGGGGGGGGGGHHHHGGHGEHHFEBHGGEEEEHHAFEEFFA3F5DAFEFGHHHFFDDEG0FEF1E1EFFE2?GHHFFHHBFF33FFGH303B??F4BFDHD4<EFG/B3FFF3BDFFC2BGGHBD?CGGFEGCCCDEC
@M02034:409:000000000-BFKT7:1:2108:11838:26281 1:N:0:35
AAAGTCGAGGTGCCTAAAGTGGCAACCCAGACTAATAATAAGA
+
CCDDDFCCCCCCGGGGGGGGGGGHHHHGGHHGH3GH55D5555
@M02034:409:000000000-BFKT7:1:2108:17838:26284 1:N:0:35
AAAGTCGAGGTGCCTAAAGTGGCAACCCAGACTCAGCCGTCGGTTGGTGGTGTAGAGCTTCCTGTAGCCGCATGGCGTTCGTACTTAAATATGGAACTAACCATTCCAATTTTCGCTGTCTCTTATACACATCTCCGAGCCCACGAGACA
+
BCCDBFCCCCCBGGGGGGGGGGGHHHHGGHHGHHHHHGFEEGGGGGGEFGEFFGGFGGHHHHHHHGHFFEGEGGGGGEFGGGHHGHHHHHHHHHGFFHHFFFDGHGGHHHHHHHGGGGGHHGHHHGHGFHHHHHHGGGGGFGGGGGGGGG
@M02034:409:000000000-BFKT7:1:2108:14886:26285 1:N:0:35
AAAGTCGAGGTGCCTAAAGTGGCAACCCAGACTAATAATAATGTTGGTGGTGTAGAGCTTCCTGTAGCCGCATGGCGTTCGTACTTAAATATGGAACTAACCATTCCAATTTTCGCTGTCTCTTATACACATCTCCGAGCCCACGAGACA
+
CBCCCFBBCBACGGGGGGGGGGGHHHHGGHHGHBGGHHFHGGHDEHHEEGGGFFHBGGGHHHHHHGHHGGGFGGHGGFGGGGGHHHHHEGHHHHD3FHFGCCFFGGHHHFFHHHCGGGGHGHHHEHHHHGHHHHHFGGGGGEHECCG?FF
@M02034:409:000000000-BFKT7:1:2108:15170:26287 1:N:0:35
AAAGTCGAGGTGCCTAAAGTGGCAACCCAGACTTCTACGTCGGTTGGTGGTGTAGAGCTTCCTGTAGCCGCATGGCGTTCGTACTTAAATATGGAACTAACCATTCCAATTTTCGCTGTCTCTTATACACATCTCCGAGCCCACGAGACA
+
CCCCBFBBCCBCGGGGGGGGGGGHHHHGGHHGHHHHHHGFHGGGGGGGGGFFEHHFHHHHHGHHHHHHHGGEGGHGGGGGGGHHHHHHHHHHHEFGFHHGGHHHHHHHHGHHHHEGGGGFHHHHGHFHHHHHHHHHGCGGFGHGGGGGGF
@M02034:409:000000000-BFKT7:1:2108:9948:26300 1:N:0:35
AAAGTCGAGGTGCCTAAAGTGGCAACCCAGACTCAGCAGGTTGTTGGTGGTGTAGAGCTTCCTGTAGCCGCATGGCGTTCGTACTTAAATATGGAACTAACCATTCCAATTTTCGCTGTCTCTTATACACATCTCCGAGCCCACGAGACA
+
BBCCAFBBBBAAGGGGGGGFGGGHHHHGGHHGHHHHHHHHGGHEGHHGGGGFGHHGHHHHGGHHGHHGHFGGGGHHGGGGGGHHHHHHHHGGHHHFHHEGHHFHHHHGHHHHHFGGGGGGHHHHGHHGGGFHHHHHGGGFGEGGGGGGGF
@M02034:409:000000000-BFKT7:1:2108:16467:26308 1:N:0:35
AAAGTCGAGGTGCCTAAAGTGGCAACCCAGACTGCGCCTCAGGTTGGTGGTGTAGAGCTTCCTGTAGCCGCATGGCGTTCGTACTTAAATATGGAACTAACCATTCCAATTTTCGCTGTCTCTTATACACATCTCCGAGCCCACGAGACA
+
BCCCBFBCBCCCGGGGGGGFGGGHHHHGGHHGHHHGGGGGFHHGGHGGGGEFHHHGHGHHHHHHGHHHHGGGGGGHGGGGGGHHHHHGHHHHHHHFHHHGHHFHHHHHHHHHHHGGGGEHHHHHHHHHHHHHGHHFGCGGGGHGGGGFGF
@M02034:409:000000000-BFKT7:1:2108:10249:26322 1:N:0:35
AAAGTCGAGGTGCCTAAAGTGGCAACCCAGACTGATCCTCGTGTTGGTGGTGTAGAGCTTCCTGTAGCCGCATGGCGTTCGTACTTAAATATGGAACTAACCATTCCAATTTTCGCTGTCTCTTATACACATCTCCGAGCCCACGAGACA
+
BBAAAFBBB?BAFGFGGGFFGGCGGHGGGHHAGHHHGHHHGHHHHHHAFFEFGHGFG5FHH3GHFFHEGGE0EFHFGEGGGEGEEGHHFHHHHHDFFGBGFHFHHHE4FFFHFHEGEFEGHGGHGGBHFFFFFBD?ECCGGGGGCGGGDF
@M02034:409:000000000-BFKT7:1:2108:16467:26325 1:N:0:35
AAAGTCGAGGTGCCTAAAGTGGCAACCCAGACTGCGCCTCAGGTTGGTGGTGTAGAGCTTCCTGTAGCCGCATGGCGTTCGTACTTAAATATGGAACTAACCATTCCAATTTTCGCTGTCTCTTATACACATCTCCGAGCCCACGAGACA
+
AAAB>DAABBAAGGGGGGGGGFFFHHC2FEHGHHHFFDEGHGHDDGGEFEEA1BFDFBGGFFFGFGGEFE?EEGHGEEEFGGHHHHHHHHHHHHFF?EDFEGFGHDF4GHHFHBE//EEFDDGGHFFFFFDFGFFHACGF?/FFCDFDCF
@M02034:409:000000000-BFKT7:1:2108:8471:26327 1:N:0:35
AAAGTCGAGGTGCCTAAAGTGGCAACCCAGACTACGAAGCAGGTTGGTGGTGTAGAGCTTCCTGTAGCCGCATGGCGTTCGTACTTAAATATGGAACTAACCATTCCAATTTTCGCTGTCTCTTATACACATCTCCGAGCCCACGAGAC
+
ABBABFABBBAAGGGGGGGGGGGFFHHGGHHGHHHFEHGGHHGGGHGFFFEFGFHFHHHHHHHFGGGGD?EEEFHGGFGFEFGEHHHHHHGFHHGEHHHHHHGHHHHHHHHHHHGGGGGFHHHHHHHHHHFHGHHHGCGFGGHGCCFGG
@M02034:409:000000000-BFKT7:1:2108:16704:26333 1:N:0:35
AAAGTCGAGGTGCCTAAAGTGGCAACCCAGACTAATAAGAAGGTTGGTGGTGTAGAGCTTCCTGTAGCCGCATGGCGTTCGTACTTAAATATGGAACTAACCATTCCAATTTTCGCTGTCTCTTATACACATCTCCGAGCCCACGAGACA
+
AAABAFBBBBAAGGGGGGGFGGGHHHHGGHHGHHHHGHHHHFHFGHGFGGEFBFGGGHHHHHHHHHHHHFGEGGHGEEGGFGFHHHHGHHHHHHFEGHFFGHFHFHFHGGHHHHGGGGGHHHHHHHFFFHHGHHHHGCGGCGFGGGGGGF
@M02034:409:000000000-BFKT7:1:2108:17459:26338 1:N:0:35
AAAGTCGAGGTGCCTAAAGTGGCAACCCAGACTCAGAGTAAGGTTGGTGGTGTAGAGCTTCCTGTAGCCGCATGGCGTTCGTACTTAAATATGGAACTAACCATTCCAATTTTCGCTGTCTCTTATACACATCTCCGAGCCCACGAGACA
+
B@ABBF?ABBABGGGGBGGFGGGGHHHGGHHGHHCGBGHFFHHFFHGDEGEFHHHHHHHHHHHHHHHHHGGGGGHHGGGGGGGHHHHGBGFGHFF3FBBGHEFHHHHGDFFHHHGEG?EFHHHHHHFFHFFHFGHHDD?@FGEGGGGDE<
@M02034:409:000000000-BFKT7:1:2108:10664:26345 1:N:0:35
AAAGTCGAGGTGCCTAAAGTGGCAACCCAGACTGAGAAGAAGGTTGGTGGTGTAGAGCTTCCTGTAGCCGCATGGCGTTCGTACTTAAATATGGAACTAACCATTCCAATTTTCGCTGTCTCTTATACACATCTCCGAGCCCACGAGAC
+
CCCCCFBCCCCCGGGGGGGGGGGGHHHGGHHGH3FG5AFAA3BGGHGFFGEFHHHHHHHHHHHHHHHHHGGGGGHHGGGGGGHHHHHHHHHHHHHHGHHHHGGHHHGHHHHHHHGGGGGHHHHHFHHHFHHHHHHBDCCCGGHFGGGGG
@M02034:409:000000000-BFKT7:1:2108:24268:26347 1:N:0:35
AAAGTCGAGGTGCCTAAAGTGGCAACCCAGACTCAGCATACTGTTGGTGGTGTAGAGCTTGCTGTAGGCGCATGGTGTTCGTACTTAAATATGGAACTAACCATTCCAATTTTCGCTGTCTCTTATACACATCTCCGAGC
+
AAABAFABBBAAFGGFGGFBGGGFGGHDFGHAHFHF3EGFBEGFGHG2AAEAA3F5A5BA3BGFF5F33AEAEEE5B1?DE?21?GHFBDHGEE333BFF313B34F4BGGH?4>/>EEF44BF44EB4EHHHFGB?/CD
@M02034:409:000000000-BFKT7:1:2108:17457:26355 1:N:0:35
AAAGTCGAGGTGCCTAAAGTGGCAACCCAGACTCAGAGTAAGGTTGGTGGTGTAGAGCTTCCTGTAGCCGCATGGCGTTCGTACTTAAATATGGAACTAACCATTCCAATTTTCGCTGTCTCTTATACACATCTCCGAGCCCACGAGACA
+
CCCCCFCCCCBBGGGGGGGGGGGHHHHGGHHGHHHHHHHFHHHHHHGEFGGGFGHHHHHHHGHHHHHHHGGGGGHHGGGGGGHHHHHHHGGHHHGHGHHHHHHHHHHHHGHHHHGGGGGGHGHHHHHHGHHHHHGHGCGGGGHGGGGGGG
@M02034:409:000000000-BFKT7:1:2108:18212:26355 1:N:0:35
AAAGTCGAGGTGCCTAAAGTGGCAACCCAGACTCAGGATCATGTTGGTGGTGTAGAGCTTCCTGTAGCCGCATGGCGTTCGTACTTAAATATGGAACTAACCATTCCAATTTTCGCTGTCTCTTATACACATCTCCGAGCCCACGAGACA
+
CCCCCFCCBBABGGGGGGGGGGGFGGFEFHHGHHHHHHHHHHHHHBGEEEEFGFGGHFHHHGHGHHHHHGFEEGHHGFGGGFHHHHGFFHHHHHFGHHGGGHHHHHGGHGHHHGEEFFFHHHHHHFHGGFHHHHG2F?GGGGGGGGGGGG
@M02034:409:000000000-BFKT7:1:2108:14635:26358 1:N:0:35
AAAGTCGAGGTGCCTAAAGTGGCAACCCAGACTAATAATCAGGTTGGTGGTGTAGAGCTTCCTGTAGCCGCATGGCGTTCGTACTTAAATATGGAACTAACCATTCCAATTTTCGCTGTCTCTTATACACATCTCCGAGCCCACGAGACA
+
BBBCBFBBBBAAGGGGGGGGGGGGHHHGGHHGHHHHHHHHHFHGHHGEGGEFGHHGHHHHHHHGGHHHHEGFGGHHGGGGGGHHHHHHHHHHHHHHHHGHHHHHHHHHHHHHHHGGGGGGHHHHHHGHFHHHHHGHGCCD?FHGGGGGGF
@M02034:409:000000000-BFKT7:1:2108:19806:26359 1:N:0:35
AAAGTCGAGGTGCCTAAAGTGGCAACCCAGACTCATATGTCGGTTG
+
BCCCAFABCCCCGGGGGGGGGGGHHHHGGHHAHHFGADFFAAEG2E
@M02034:409:000000000-BFKT7:1:2108:12739:26363 1:N:0:35
AAAGTCGAGGTGCCTAAAGTGGCAACCCAGACTCCGAATAAGGTTGGTGGTGTAGAGCTTCCTGTAGCCGCATGGCGTTCGTACTTAAATATGGAACTAACCATTCCAATTTTCGCTGTCTCTTATACACATCTCCGAGCCCACGAGACA
+
A?AAAFBBBBBBGGGFBGGGGGGHHHHGGHHGHHHGGGGGHHHHHHGGGGFGGHHGHHHHHHHHHHHFGFGEGGHHGFGGGFHHHHHHHHHHHHHHHHEFHHGHHHFFFGHHGHGGGGGGHGHHHHHGFHHHHHHGGFGCGGHGGGGGGH
@M02034:409:000000000-BFKT7:1:2108:12720:26364 1:N:0:35
AAAGTCGAGGTGCCTAAAGTGGCAACCCAGACTCCGAATAAGGTTGGTGGTGTAGAGCTTCCTGTAGCCGCATGGCGTTCGTACTTAAATATGGAACTAACCATTCCAATTTTCGCTGTCTCTTATACACATCTCCGAGCCCACGAGAC
+
BABBBFBBBBAAGGGGGGGFGGGGGHHGGHHGHHHGEEFFHHHHHHGFFGGFGHHGGHHHHHHHGGHGHGGEFGHHGGGGGGCGHHHGFFHHHHGFFFHHHHFHHHHGHGHHHEFGGGGHEFHHHHHHGHHGHHGHGGGGGGHGGGGGD
@M02034:409:000000000-BFKT7:1:2108:8663:26371 1:N:0:35
AAAGTCGAGGTGCCTAAAGTGGCAACCCAGACTAATACTCAGGTTGGTGGTGTAGAGCTTCCTGTAGCCGCATGGCGTTCGTACTTAAATATGGAACTAACCATTCCAATTTTCGCTGTCTCTTATACACATCTCCGAGCCCACGAGACA
+
BBCCBFBCCCCCGGGGGGGGGGGHHHHGGHHGHCGHHFHF5GHHHHGEGCGGGFGFGEGHDGHHGFHEFGG@EEFCEEEEEEGGGHHHHHHGHGB3FGHH3B3F?DHFDGGHHF/?EFA3BGGGD4BBGFHHHHHED?DGGGFGGGCGGC
@M02034:409:000000000-BFKT7:1:2108:9965:26371 1:N:0:35
AAAGTCGAGGTGCCTAAAGTGGCAACCCAGACTTCGGGGGGGGTTGGTGGTGTAGAGCTTCCTGTAGCCGCATGGCGTTCGTACTTAAATATGGAACTAACCATTCCAATTTTCGCTGTCTCTTATACACATCTCCGAGCCCACGAGACA
+
AAABAFABCBCCGGGGFGGGFGGHHHHGGHHGHHHGGGGGGGFFFFFDEFDEAFFFFFFFFFFFFFFFFFFBDFFFFFFFFFFFFFFFFFFFFFFBFFFFFFFFFFFFFFFFFFFFFFFFFFFFFFFFFFFFFFFBD>FFFFFEFFFFFF
@M02034:409:000000000-BFKT7:1:2108:13497:26374 1:N:0:35
AAAGTCGAGGTGCCTAAAGTGGCAACCCAGACTTCGAGGCAGGTTGGTGGTGTAGAGCTTCCTGTAGCCGCATGGCGTTCGTACTTAAATATGGAACTAACCATTCCAATTTTCGCTGTCTCTTATACACATCTCCGAGCCCACGAGACA
+
CCCCCF?ACCCCGGGGGGGGGGGHHHHGGGHGHHHGHHGGGGGFGHGGGGGFHGHHHGHHHHHHFGHFFFGEGGHGGGGGGGGHHHHGFHHHHHFHGHHHHHHHHHGFHFHHHHEGGGDFFHHHFGHGFFHFHHHFGGGGGGGGGGGGGG
@M02034:409:000000000-BFKT7:1:2108:24237:26375 1:N:0:35
AAAGTCGAGGTGCCTAAAGTGGCAACCCAGACTAATAGGGATGTTGGTGGTGTAGAGCTTCCTGTAGCCGCATGGCGTTCGTACTTAAATATGGAACTAACCATTCCAATTTTCGCTGTCTCTTATACACATCTCCGAGCCCACGAGACA
+
AAAABFAADBABGGGGGGGGGGGHHEHGGHHGHHHHHGHHHHGHFHEEFGFGHFHHHHHHHHHHHHHHHGGGGGHHGGGGGGHHGHHFHHGHHHHHGHHHHFHHHHGFHHHHHHGGGGGHHHHHGHGHDGHHHHHHCFCFCGGEDGGGGF
@M02034:409:000000000-BFKT7:1:2108:10183:26382 1:N:0:35
AAAGTCGAGGTGCCTAAAGTGGCAACCCAGACTATGCATCAGGTTGGTGGTGTAGAGCTTCCTGTAGCCGCATGGCGTTCGTACTTAAATATGGAACTAACCATTCCAATTTTCGCTGTCTCTTATACACATCTCCGAGCCCACGAGAC
+
AACBCFBCCCCCGGGGGGGGGGGHHHHGGHHGHHFHBDGBBGHHHHGEFGEGHHHHHHHHHHHHHHHHHFGGGGHHGGGGGGHHHHHHHHHHHHHHHHHHHHGHHHGHHHHHHHGGGGGHHHHHHHHHHHHHHHHHGGGGGGHGGGGGG
@M02034:409:000000000-BFKT7:1:2108:11562:26406 1:N:0:35
AAAGTCGAGGTGCCTAAAGTGGCAACCCAGACTCATAATACGGTTGGTGGTGTAGAGCTTCCTGTAGCCGCATGGCGTTCGTACTTAAATATGGAACTAACCATTCCAATTTTCGCTGTCTCTTATACACATCTCCGAGCCCACGAGAC
+
AAAAAFA1DDAAGGGAGGGGGGFHHHHGFHHGHHHGHFHHHGG0FGEEFFFFFHHHHHGFHHHHHHHHHGGEGFHFEEGGGGHHHHHFFGGGHEF1EGEGHHHHHHFHGHHHHGEFGGFDHHHHFGHHFHGHCFFFA@CCGGHGG@CAF
@M02034:409:000000000-BFKT7:1:2108:8288:26407 1:N:0:35
AAAGTCGAGGTGCCTAAAGTGGCAACCCAGACTAATCCTGAGGTTGGTGGTGTAGAGCTTCCTGTAGCCGCATGGCGTTCGTACTTAAATATGGAACTAACCATTCCAATTTTCGCTGTCTCTTATACACATCTCCGAGCCCACGAGACA
+
AABBBFCCCCBCGGGGGGGGGGGHHHHGGHHGHHFHHFGGDGFEGHGEFDEEA3F5EA3BAGFGBDAABBE0EGF1EBEFFEEGGHHHFGHHGF33FFFH3?3BEFG4DG?GD4E<EE/3B4F44BGFDCGCHHHBDCGGGEAF@DGGGB
@M02034:409:000000000-BFKT7:1:2108:12617:26411 1:N:0:35
AAAGTCGAGGTGCCTAAAGTGGCAACCCAGACTACGCCGTCGGTTGGTGGTGTAGAGCTTCCTGTAGCCGCATGGCGTTCGTACTTAAATATGGAACTAACCATTCCAATTTTCGCTGTCTCTTATACACATCTCCGAGCCCACGAGACA
+
BCCCBDABBCCCGGGGGGGGGGGHHHHGGHHGHHHGGGGFGGGGGGGEFGFFHHHHHHHHHHHGHHHHHGGGGGHHGGGGGGHHHHHHHHHHHHGHGHHHHHHHHHHHHGHHHHGGGGGHHHHHGHHHHHGHHGFFGCGGGGHGGGGGGF
@M02034:409:000000000-BFKT7:1:2108:16428:26423 1:N:0:35
AAAGTCGAGGTGCCTAAAGTGGCAACCCAGACTAATAAGTCGGTTGGTGGTGTAGAGCTTCCTGTAGCCGCATGGCGTTCGTACTTAAATATGGAACTAACCATTCCAATTTTCGCTGTCTCTTATACACATCTCCGAGCCCACGAGACA
+
CCCCCFCCCCBBGGGGGGGGGGGHHHHGGHHGHCHFHFHDDEEGGGGGGGGFGHHHHHHHGHHHHHHHHGGGGGHHGGGGGGHHHHGGHHHHHHHHHHFHHHHHHHHHHHHHHHGFGGGHHHHHHHGHGHHHHHHFGGGGGGHGGGGGGH
@M02034:409:000000000-BFKT7:1:2108:9211:26427 1:N:0:35
AAAGTCGAGGTGCCTAAAGTGGCAACCCAGACTCAGAA
+
BBBBBFBADBABGGGGGGGGGGGHHHHGGHHGH33B35
@M02034:409:000000000-BFKT7:1:2108:17234:26430 1:N:0:35
AAAGTCGAGGTGCCTAAAGTGGCAACCCAGACTCGTTGTCAGGTTGGTGGTGTAGAGCTTCCTGTAGCCGCATGGCGTTCGTACTTAAATATGGAACTAACCATTCCAATTTTCGCTGTCTCTTATACACATCTCCGAGCCCACGAGACA
+
BBBBBFBBBBABFGGGGGGGGGGGFFHGGHHGHHGHGGGHHHHHGGCEGGGFGHHGGBGHHHFHGHHHHGGGGGHGGGGFGGEEHHFFGHHHHEHFFHGHGGHHHHGHHGHHHHGEG?EHHHHHHGDGDGHHHHHHGGGGGGHGGGGGGG
@M02034:409:000000000-BFKT7:1:2108:20030:26437 1:N:0:35
AAAGTCGAGGTGCCTAAAGTGGCAACCCAGACTAATTCGAGGGTTGGTGGTGTAGAGCTTCCTGTAGCCGCATGGCGTTCGTACTTAAATATGGAACTAACCATTCCAATTTTCGCTGTCTCTTATACACATCTCCGAGCCCACGAGACA
+
BBBBCFCCCCBAGGGGGGGGGGGGHHHGGHHGHHHHHHFHHGGGHGGGGGEFGHHFHHHGHHHHHGHGHGGGGGHHGFGGGGHHHHHHHHGHHHFFHHHHHHGHHHHHHHHHHHGGGGEGHHHHHHHHHHHHHHFHGGGGGGHGGGGG?C
@M02034:409:000000000-BFKT7:1:2108:19027:26456 1:N:0:35
AAAGTCGAGGTGCCTAAAGTGGCAACCCAGACTAGTAAGCAGGTTGGTGGTGTAGAGCTTCCTGTAGCCGCATGGCGTTCGTACTTAAATATGGAACTAACCATTCCAATTTTCGCTGTCTCTTATACACATCTCCGA
+
BABBBFAABBAAGGGGGGGGGGGGHHHGGHHGHGHHHGHHHGGHHH2AFDEFHGHDFBBGHHHFFGGHH?EEFGHGGGGGGGHHHGHHFFHGHFFHGHHHHFHGGHHGFGHHHF>EF/EGHHGHFH3GHHEGBHH2/<
@M02034:409:000000000-BFKT7:1:2108:12907:26467 1:N:0:35
AAAGTCGAGGTGCCTAAAGTGGCAACCCAGACTGTGTCTTCGGTTGGTGGTGTAGAGCTTCCTGTAGCCGCATGGCGTTCGTACTTAAATATGGAACTAACCATTCCAATTTTCGCTGTCTCTTATACACATCTCCGAGCCCACGAGAC
+
BBBBBFBBBBBBGGGGBGGGGGGHHHHGGGHGH3B5ABFEB222EE?1A1EEAEG5A53B5BFAA5B531E0EE?1>1>?>E?1?FF3B@G@@333FGGF303B3?F44B?GHD<EFEEFFHGB??3?FC2FHHD2</DG@FC/CCDGD
@M02034:409:000000000-BFKT7:1:2108:15865:26471 1:N:0:35
AAAGTCGAGGTGCCTAAAGTGGCAACCCAGACTAAGGAGAATGTTGGTGGTGTAGAGCTTCCTGTAGCCGCATGGCGTTCGTACTTAAATATGGAACTAACCATTCCAATTTTCGCTGTCTCTTATACACATCTCCGAGCCCACG
+
ABBBAFBBBBCCGGGGGGGFGGGHHHHGGHHGHGFFAGHGEFHGFHEEEDGF13D5BDAB5GGFGGD53EF0EFG1E?EEEEBGGGHEBFHFGF333BBFG03BFH444BGFHHF?//?FFHFHBFBG32BGG332E?CBGF//<
@M02034:409:000000000-BFKT7:1:2108:18732:26483 1:N:0:35
AAAGTCGAGGTGCCTAAAGTGGCAACCCAGACTCATGGTGAGGTTGGTGGCGTAGAGCTTCCTGTAGCCGCATGGCGTTCGTACTTAAATATGGAACTAACCATTCCAATTTTCGCTGTCTCTTATACACATCTCCGAGCCCACGAGAC
+
AAA?>DAAD@ABFGDGG4BFGCFBBAFEEGCF3BC5FGHBGH2FAF?AF?1AE0EFF5GHH3FEHHHHHGGEEEEFFEEFGEHHGHHGEGG@GF33GFHGCGHHDFBFHGFHHBCEGGADGGGGBFGG2FFHHHHGGG@/B/GFD/@EG
@M02034:409:000000000-BFKT7:1:2108:23092:26497 1:N:0:35
AAAGTCGAGGTGCCTAAAGTGGCAACCCAGACTAATAAGACTGTTGGTGGTGCAGTGC
+
BBBBBFAADBAAGGGGGGGGGGGHHHHEFH22G33DAF55BBGG5G2A22B133D535
@M02034:409:000000000-BFKT7:1:2108:15589:26497 1:N:0:35
AAAGTCGAGGTGCCTAAAGTCGCAACCCAGACTAAGAATCAGGTTGGTGGTGTAGAGCTTCCTGTAGCCGCATGGCGTTCGTACTTAAATATGGAACTAACCATTCCAATTTTCGCTGTCTCTTATACACATCTCCGAGCCCACGAGACA
+
CCCCCFBADBBCGGGGGGGGGGGGGGHGFHHGHHHHHHHHHHHHHHGGGGEFGHHHHHHHHHHHHHHGHGGEGGHHGGGGGGHHHHHHHHHHHFGHGHHHHHGHHHHHHHHHHHGGGGGGGHHHHHFHEHHHHHGHG/CCGGHGGGGGGG
@M02034:409:000000000-BFKT7:1:2108:15916:26506 1:N:0:35
AAAGTCGAGGTGCCTAAAGTGGCAACCCAGACTGGGGGTGTTGGTGGTGTAGAGCTTCCTGTAGCCGCATGGCGTTCGTACTTAAATATGGAACTAACCATTCCAATTTTCGCTGTCTCTTATACACATCTCCGAGCCACGAGACAGGCA
+
B@BBAFBBBBBBGGGGGDGGGGDHHHGGGHHGHHHHGGEFGGHGFGEFGHFHHHHHHHFHHHFHGHF?EEEHBEEGEGEHHHHHGHHHHHHFGHHE3BGHGHGHFGGHGHFFGGGGFHHHHBGFGHFHHGGGEECFGGFGGGGGGGHGGC
@M02034:409:000000000-BFKT7:1:2108:16139:26508 1:N:0:35
AAAGTCGAGGTGCCTAAAGTGGCAACCCAGACTAGGGGGGGGGTTGGTGGTGTAGAGCTTCCTGTAGCCGCATGGCGTTCGTACTTAAATATGGAACTAACCATTCCAATTTTCGCTGTCTCTTATACACATCTCGAGCCCACGAGACAG
+
BCCCAFBCCCCCGGGGGGGGGGGGHHHGGHHGHHHHHGGGGFFFFFFDEFDEEFFFFFFFFFFFFFFFFFFFFFFFFDFFFFFFFFFFFFFFFFFFFFFFFFFFFFFFFFFFFFFFFFFFFFFFFFFFFFFFFFFFBDDCFFFFFFBFFF
@M02034:409:000000000-BFKT7:1:2108:19415:26510 1:N:0:35
AAAGTCGAGGTGCCTAAAGTGGCAACCCAGACTGGGATGCCGGTTGGTGGTGTAGAGCTTCCTGTAGCCGCATGGCGTTCGTACTTAAATATGGAACTAACCATTCCAATTTTCGCTGTCTCTTATACACATCTCCGAGCCCACGAGAC
+
BBBBBFBABBBBGGGGFGGGGGGHHHHGGGHGHHDGFHGGGCGGGGGGG?EFHFGEF5GHFHHFHFHEDEE?EFFA>EEGFEHHHHHFBGGHHHB3FGGH3F3FGGHBDFFHHF/EGC?GDBFG?F3FH?2CGHF<EC@C/CGEGGGGD
@M02034:409:000000000-BFKT7:1:2108:18349:26523 1:N:0:35
AAAGTCGAGGTGCCTAAAGTGGCAACCCAGACTAAGAATAATGTTGGTGGTGTAGAGCTTCCTGTAGCCGCATGGCGTTCGTACTTAAATATGGATCTAACCATTCCAATTTTCTCTGTCTCTTATACACATCTC
+
AAAAAFBBBBABGGGGGGGGGGGHHHHGFHFGH3F3B5BDEGFHHF22B2BFG3D555BF5FG5555AB1A0EEH1EEFGEFHH1DG3BFFDBD33BF4F313BBFF44B?FF44BG4BFBGFB4F4?B3FGHGH
@M02034:409:000000000-BFKT7:1:2108:19402:26524 1:N:0:35
AAAGTCGAGGTGCCTAAAGTGGCAACCCAGACTGGGATGCCGGTTGGTGGTGTAGAGCTTCCTGTAGCCGCATGGCGTTCGTACTTAAATATGGAACTAACCATTCCAATTTTCGCTGTCTCTTATACACATCTCCGAGCCCACGAGACA
+
BB?ABFBBBBAAGGGFCEFGFGGGGHHGGHHGHHHHHHGHHGGEEGGEFGGGFGHFHHHHHHHHHHHHHGGEEEHHGEFFEGHHHHFHHHHHFHHHGHFEBGGHHHHHHHHHHFEADDGFHGHHHFBGFGHHH2FFGCFGGFGEGFGGDF
@M02034:409:000000000-BFKT7:1:2108:8630:26530 1:N:0:35
AAAGTCGAGGTGCCTAAAGTGGCAACCCAGACTACGTCTAATGTTGGTGGTGTAGAGCTTCCTGTAGCCGCATGGCGTTCGTACTTAAATATGGAACTAACCATTCCAATTTTCGCTGTCTCTTATACACATCTCCGAGCCCACGAGACA
+
BBBBAFABBBABGGGGFAFGFGGHGHHGGHHGHHHGGGHGDGHHHHHEE?EABBGFGFHHEHHHHFHFDEF@EEF1EE@FGEGGHHHHHHHGGB3@FFHH3GFFGHFFHGFHH4E?EGEHHFFFBGBGBGFHEGFHGGD??/GA@DCF/F
@M02034:409:000000000-BFKT7:1:2108:18365:26530 1:N:0:35
AAAGTCGAGGTGCCTAAAGTGGCAACCCAGACTAAGAATAATGTTGGTGGTGTAGAGCTTCCTGTAGCCGCATGGCGTTCGTACTTAAATATGGAACTAACCATTCCAATTTTCGCTGTCTCTTATACACATCTCCGAGCCCACGAGACA
+
BBCCBFBBCCAAGGGGGGGGGGGHHHHGGHHGHHGHGHHHGHHHHHHGFGEFGFHGHGHHGHHHGFHGGEGCFGGAFEGGGGHHHHHHHHHHHFFDGHHFF1BGGHHFHFGHHHGFGGFHFFGHDHHGFFHFGHHFGCGGDGHGGGGGGF
@M02034:409:000000000-BFKT7:1:2108:24101:26532 1:N:0:35
AAAGTCTAGGTGCCTAAAGTGGCAACCCAGACTCGTCAGTATGTTGGTGGTGTAGAGCTTCCTGTAGCCGCATGGCGTTCGTACTTAAATATGGAACTAACCATTCCAATTTTCGCTGTCTCTTATACACATCTCCGAGCCCACGAGACA
+
AAAAAF@BFFFFGGGGFGGGGGGHHHHGGGHGHHGHGHGFHGHHHHHFFGEGGHHHHFGHHHHHGHHFGFGGGGHHGGGGGGHHHHHGHHHHHGFFHHGHGHFHHFGHHHHHHHGGGGGFHHHHGHHHGHHHGHHHG/<B@FHGGGGDD<
@M02034:409:000000000-BFKT7:1:2108:8646:26539 1:N:0:35
AAAGTCGAGGTGCCTAAAGTGGCAACCCAGACTACGTCTAATGTTGGTGGTGTAGAGCTTCCTGGAGCCGCATGGCGTTCGTACTTAAATATGGAACTAACCATTCCAATTTTCGCTGTCTCTTATACACATCTCCGAGCCCACGAGAC
+
BBABBFAABBABGGGGGGGGGGGHHHHGGHFEHFFE2AFF5FDGHHE2AEEFA3D5DAAGAGHH32B2AAE0EEF1>>/??>B?1FHHFHFBFD33BGFH303BF4F4BD?FF4/EFAE3??DF3FHDD?FGF?G2C/<<</?FG/</?
@M02034:409:000000000-BFKT7:1:2108:16904:26561 1:N:0:35
AAAGTCGAGGTGCCTAAAGTGGCAACCCAGACTAAGCGTTATGTTGGTGGTGTAGAGCTTCCTGTAGCCGCATGGCGTTCGTACTTAAATATGGAACTAACCATTCCAATTTTCGCTGTCTCTTATACACATCTCCGAGCCCACGAGACA
+
AAAAAFBABDAAGGGGGGGGGGFFFFHGGHHGHHHGHGFGDFFGGHHEFGEFFGGEGGGHHHHHHGHFFEEEGGHHEEEGGGHHHHHGBGFGGHFFGGFGHHGHFHHHHGHHHHGGGGGGFHFFHHHDHFHHCGG2CCGCDFHGGGGGCF
@M02034:409:000000000-BFKT7:1:2108:19459:26563 1:N:0:35
AAAGTCGAGGTGCCTAAAGTGGCAACCCAGACTAATAATGTGGTTGGTGGTGTAGAGCTTCCTGTAGCCGCATGGCGTTCGTACTTAAATATGGAACTAACCATTCCAATTTTCGCTGTCTCTTATACACATCTCCGAGCCCACGAGACA
+
BBBBAFBBCCCCGGGGGGGGGGGHHHHGGHHGHBGFHGHHDGHHGGGEFGEGHFHFGHHHHHHHGFHGGFGCGGGHGGGGGGGHHHHHHHGHHHDDGHHGFGGGHHGHHHHHHGGGGGGHHHHHHHGHFFHHHHHFDGGGFGHGGGGGAF
@M02034:409:000000000-BFKT7:1:2108:12121:26565 1:N:0:35
AAAGTCGAGGTGCCTAAAGTGGCAACCCAGACTGGGATGGGGGTTGGTGGTGTAGAGCTTCCTGTAGCCGCATGGCGTTCGTACTTAAATATGGAACTAACCATTCCAATTTTCGCTGTCTCTTATACACATCTCCGAGCCCACGAGACA
+
CBCCCFCBCCABGGGFGGGGGGGGHEHGGHHGHHHHHHGGHGGGGGGFGGFFGGHHHHHHHHHHHHHHHEFGGGHHGFGGGGGHHHHHHHHHHHHGGHGFHHGHHHHHHHHHHGGGGGGGHGHHHHHHFHHBGHHHGGGGGGHGGGGGGF
@M02034:409:000000000-BFKT7:1:2108:19039:26567 1:N:0:35
AAAGTCGAGGTGCCTAAAGTGGCAACCCAGACTCCGGATCCGGTTGGTGGTGTAGAGCTTCCTGTAGCCGCATGGCGTTCGTACTTAAATATGGAACTAACCATTCCAATTTTCGCTGTCTCTTATACACATCTCCGAGC
+
AAAAAF?AD1>>1BBFAFFGFFAFGH00AFCCFCGEECGGHHGEEGGEFGAFFGHBG11FFGFHHHHG1EGGGEFF?BE/E/F/?DFB1FFFFH1G1FDHBG111GBFFFGHH2EECC<1GFHHBF2F21GB1FF@C/@?
@M02034:409:000000000-BFKT7:1:2108:15478:26568 1:N:0:35
AAAGTCGAGGTGCCTAAAGTGGCAACCCAGACTGGGGCGTCTGTTGGTGGTGTAGAGCTTCCTGTAGCCGCATGGCGTTCGTACTTAAATATGGAACTAACCATTCCAATTTTCGCTGTCTCTTATACACATCTCCGAGCCCACGAGACA
+
BCBBBFCCCCCCGGGGGGGGGGGFHHHGGHHFHHHHGGEEFFGHHHHGGGEFGHHHHGHGHHHHHHHHHGGGGGHHGGGGGGHHHHHHHHHHHGGHHHGGHHFHHHGGHHHHHHGGGGDGHHHHHHHHGHHHHHHFDCGGCGHGGGGGGF
@M02034:409:000000000-BFKT7:1:2108:10579:26569 1:N:0:35
AAAGTCGAGGTGCCTAAAGTGGCAACCCAGACTCCTACGCAGGTTGGTGGTGTAGAGCTTCCTGTAGCCGCATGGCGTTCGTACTTAAATATGGAACTAACCATTCCAATTTTCGCTGTCTCTTATACACATCTCCGAGCCCACGAGACA
+
AAAAAFABBDAAGGGGGGGFGFGFHGHFFHHGHHFGHFGEEAEFGHGGGEAFFGHDGFGHGHHHGBFGHEEEGGHHGGGFAEGHHFHHHHGGGFFBBCGGHHGFHHHFHHHHHHGGGGB2FGGFGHFGFHFHFHHBD/D/CEEF@CGF?G
@M02034:409:000000000-BFKT7:1:2108:12125:26582 1:N:0:35
AAAGTCGAGGTGCCTAAAGTGGCAACCCAGACTGGGATGGGGGTTGGTGGTGTAGAGCTTCCTGTAGCCGCATGGCGTTCGTACTTAA
+
>>AA>@AADDAAFGG11ABFGGEHHHGGGGHFGFHHGFFCGCC/AEEAAEAFFFB2F1F11BDFFFF2BEEE/EABEEEFE?FCAF2>
@M02034:409:000000000-BFKT7:1:2108:18587:26606 1:N:0:35
AAAGTCGAGGTGCCTAAAGTGGCAACCCAGACTACGGATGGGGTTGGTGGTGTAGAGCTTCCTGTAGCCGCATGGCGTTCGTACTTAAATATGGAACTAACCATTCCAATTTTCGCTGTCTCTTATACACATCTCCGAGCCCACGAGACA
+
AABBAFAADBAA4FGGGDFADGFHHGCEFCHGHHHFD2BEDDEEFFGEFFAFGHHBFAGGDBGEGFFDEE0>EEFGFEEE?EFHHHGGHHHHGFHBFC3FGHFFFHEHGHHHGFECDDDDDFGHHHE33?GG2GGFF?C/CFFGD/CEDC
@M02034:409:000000000-BFKT7:1:2108:19144:26615 1:N:0:35
AAAGTCGAGGTGCCTAAAGTGGCAACCCAGACTAATAATCTTGTTGGTGGTGTAGAGCTTCCTGTAGCCGCATGGCGTTCGTACTTAAATATGGAACTAACCATTCCAATTTTCGCTGTCTCTTATACACATCTCCGAGCCCCACGAGAC
+
111AAFAADD1>1FEAGGGGGFA0CGHCFHC0B1GHFHFHGGHFGE/BEEEFEFHBFFFGDGGFAAEBGE/EEEGHGFEGEGHEEGHGHFFDGEB1FGH1BGDGHHHGGGHHHHEGG/<BDGHHHHHF2GB1B1BGC/B<<FC/C/CCCC
@M02034:409:000000000-BFKT7:1:2108:19667:26621 1:N:0:35
AAAGTCGAGGTGCCTAAAGTGGCAACCCAGACTACGGGTGGGGTTGGTGGTGTAGAGCTTCCTGTAGCCGCATGGCGTTCGTACTTAAATATGGAACTAACCATTCCAATTTTCGCTGTCTTATACAATCTCCGAGCCCACGAGACAGGC
+
ABBBAFCBCBABGGGGGGGGGGGGHFHGGHHGHHGGGGEEGGGGEGGEGGEFFFHGHHHHHHHGHHHGGEEGGGHHGGGGFFFFHHHFHHGHHHHGGHHGGFFHHHGHHHHHHFGDGGGHHHHHGHFHHGHHFECFGGFEGGGGGGHHGA
@M02034:409:000000000-BFKT7:1:2108:12479:26625 1:N:0:35
AAAGTCGAGGTGCCTAAAGTGGCAACCCAGACTCATCATTCTGTTGGTGGTGTAGAGCTTCCTGTAGCCGCATGGCGTTCGTACTTAAACATGGAACTAACCATTCCAATTTTCGCTGTCTCTTATACACATCTCCGAGCCCACGAGACA
+
CCCCCFBCCCABGGGGGFGGGGGHHHHGGHHGHGHHHHHHHGHGHHHEF?EFGFHGHGHHHHHHHHHHHGGGGGHHGEEGGGHHHHHHHHHHHHGFHHHHFEDHHHHHFFGHHHGGGGGHHHHHGHHHHHHGFGHHGC@GGGEGGGGGGF
@M02034:409:000000000-BFKT7:1:2108:7809:26626 1:N:0:35
CAAGTCGAGGTGCCTAAAGTGGCAACCCAGACTCCGCCGCCTGTTGGTGGTGTAGAGCTTCGTGTAGCCGCATGGCGTTCGTACTTAAATATGGAACTAACCATTCCAATTTTCGCTGTCTCTTATACACATCCCGAGCCCACGAGACAG
+
>>>>>B>>>DABGGGGGGGGGGGHGHHGGHHGGHG2BB2AAAAB5BBBBEEFHHHHHHGHB0B?BBDDBECEGGHHGGGGGGEHHHHHHHGHHHHHGHGFHHGHHHGGHHHHHGGGGGFGGGHHHHHGFHGHGGHGGGGGGGGGGGGGGF
@M02034:409:000000000-BFKT7:1:2108:23447:26626 1:N:0:35
AAAGTCGAGGTGCCTAAAGTGGCAACCCAGACTGCGTCGGTTGTTGGTGGTGTAGAGCTTCCTGTAGCCGCATGGCGTTCGTACTTAAATATGGAACTAACCATTCCAATTTTCGCTGTCTCTTATACACATCTCCGAGCCCACGAGGCA
+
AABBAFBCCCCCGGGGFGGGGGGGHHHGGHHGHHGFA2AE2EEEHHHAFGGGGFHFF5GHDHHD@@GBGFG@FGHGGEEGGGECEGHGHHHGHD3DCHHGBE?FGFHEDFGHHFCGG?CFHFFGFHGFH2FGFGF2A/>ACGFFCGC--<
@M02034:409:000000000-BFKT7:1:2108:17490:26628 1:N:0:35
AAAGTCGAGGTGCCTAAAGTGGCAACCCAGACTAGTCCGGCTGTTGGTGGTGTAGAGCTTCCTGTAGCCGCATGGCGTTCGTACTTAAATATGGAACTAACCATTCCAATTTTCGCTGTCTCTTATACACATCTCCGAGCCCACGAGACA
+
ABBBCFCBBCAAGGGGGGGFGGGGGGGGGHHGHHHHHHEGGGGHHHHEFGEFCGHHHGHHHHHHGHHGHEEEGGHHGGGGGGHHHHHHHHHHHGFGFHFFHHGHHHHGHHHHHFGGGGEDFHHHGHFGHCHFFHHHGGGGGGHGGGGGGH
@M02034:409:000000000-BFKT7:1:2108:21704:26629 1:N:0:35
AAAGTCGAGGTGCCTAAAGTGGCAACCCAGACTAATGGTAAGGTTGGTGGTGTAGAGCTTCCTGTAGCCGCATGGCGTTCGTACTTAAATATGGAACTAACCATT
+
>>A3>F?ABBBBGGGF4DFFGGGHH442FDHA3FDHE5FAABADFFE22E1CFFHFG5BF5BGGBDGAAAEEEEFF@EEEEEC?G4B3DGHH@B333FFB@03BD
@M02034:409:000000000-BFKT7:1:2108:18906:26630 1:N:0:35
AAAGTCGAGGTGCCTAAAGTGGCAACCCAGACTAATCAGAATGTTGGTGGTGTAGAGCTTCCTGTAGCCGCATGGCGTTCGTACTTAAATATGGAACTAACCATTCCATTTTCGCTGTCTCTTATACACATCTCCGAGCCCACGAGACAG
+
AAABADAAB?AAGGGGGGGBFFFHHFHGGHGFHHHHGHCCFHHDDGHGF?2BBEGEFFHHBFHHHGDGFGGCGGHEFEGEDGHHHHHFFHF4GFGFBCBGGEGHHHEHHHHHD@GFGEDHGHHHHGDGFFG2FGDD@D/>/FFDG/?AFB
@M02034:409:000000000-BFKT7:1:2108:18924:26630 1:N:0:35
AAAGTCGAGGTGCCTAAAGTGGCAACCCAGACTAATCAGAATGTTGGTGGTGTAGAGCTTCCTGTAGCCGCATGGCGTTCGTACTTAAATATGGAACTAACCATTCCATTTTCGCTGTCTCTTATACACATCTCCGAGCCCACGAGACAG
+
AA?>AFABBBBBGGGGGGGGGFFFFDHGGHFBGFHFFHFDGHHGHHHEGFEFHFGFGFGHHFHGGFGABEAEEFHFEEGFFEFAGGHFHHHHHHEHFHHGGHHHGHH4GHHHHGGGGEGHHHHHHFFEHFGHHHHGGGG?/FFGGGGGHH
@M02034:409:000000000-BFKT7:1:2108:21681:26631 1:N:0:35
AAAGTCGAGGTGCCTAAAGTGGCAACCCAGACTAATGGTAAGGTTGGTGGTGTAGAGCTTCCTGTAGCCGCATGGTGTTCG
+
CCCCCFCCCCCCGGGGGGGGGGGGHHGGGHH2CFBAGHH55AGGFHE2A2EAA3F5B5AA5BABB5B53BE0FFC5@1?DE
@M02034:409:000000000-BFKT7:1:2108:22385:26637 1:N:0:35
AAAGTCGAGGTGCCTAAAGTGGCAACCCAGACTCCGCCTGCGGTTGGGGGTGTAGAGCTTCCTGTAGCCGCATGGCGTTCGTACTTAAATATGGAACTAACCATTCCAATTTTCGCTGTCTCTTATACACATCTCC
+
3A3AAD3ADBAAFFGGBGFEBGFHHAHGGHHEHGBE22AG2AEAAEE0AE0E>3FGG5F3DCGHGFG43B>>EEHHCGGEGEF/FFDFBG4FGE33BGB2B??FD3?BFGFFB3/EGGDFHG@@>?FFBCHHGFGH
@M02034:409:000000000-BFKT7:1:2108:12495:26637 1:N:0:35
AAAGTCGAGGTGCCTAAAGTGGCAACCCAGACTCATCATTCTGTTGGTGGTGTAGAGCTTCCTGTAGCCGCATGGCGTTCGTACTTAAACATGGAACTAACCATTCCAATTTTCGCTGTCTCTTATACACATCTCCGAGCCCACGAGAC
+
>AAAAFAADBBBGGGGGGGFGGGHHHHGGHHFGHHHHGHGFFHHHHHEFGAFHEGFHHHHHFFHHHHHHEFFGGHHGBEFGGBEGHHEFHFHHHFBCHGEHFGHBHFGHGHHHEEFGGEHHGEHFHFHDCFHHHGB//>BDGGGGG@/<
@M02034:409:000000000-BFKT7:1:2108:22369:26646 1:N:0:35
AAAGTCGAGGTGCCTAAAGTGGCAACCCAGACTACGCCTGCGGTTGGTGGTGTAGAGCTTCCTGTAGCCGCATGGCGTTCGTACTTAAATATGGAACTAACCATTCCAATTTTCGCTGTCTCTTATACACATCTCCGAGCCCACGAGAC
+
ABCCAFBCCCCBGGGGGGGGGGGGHHHGGHHGH3FEG2F2G2EFGGGGGGEFGHHHHHHHHHHHHHHHHGGGGGHHGGGGGGHHHHHHHHHHHHGHGHHHHHHHHHHHHHHHHHGGGGGHHHHHGHGHFHHHGHGFGGGGGGHGGGGGG
@M02034:409:000000000-BFKT7:1:2108:21692:26670 1:N:0:35
AAAGTCGAGGTGCCTAAAGTGGCAACCCAGACTAAGAATCAGGTTGGTGGTGT
+
1AA>AFAAD1>AFGGGFGGGG1CFBG00FGHEHBHGFHG11ABD1A/EAA//B
@M02034:409:000000000-BFKT7:1:2108:20630:26672 1:N:0:35
AAAGTCGAGGTGCCTAAAGTGGCAACCCAGACTAATAATCAGGTTGGTGGTGTAGAGCTTCCTGTAGCCGCATGGCGTTCGTACTTAAATATGGAACTAACCATTCCAATTTTCGCTGTCTCTTATACACATCTCCGAGCCCACGAGACA
+
AAAABFBCCCABGGGGGGGGGGGHHHHGGHHGHHHHHHHHGHHFGHGGGGEFFHHGGHHHEGHFGFHGHGGFGGHHGGGGGGHGHHHHHHHHHHHFHHHGHHGHHHHHBFGHHHGGGGGHHHHHHHHFHHGFGHHHFCGGGGEGGGGGGC
@M02034:409:000000000-BFKT7:1:2108:17881:26673 1:N:0:35
AAAGTCGAGGTGCCTAAAGTGGCAACCCAGACTAAGAATAATGTTGGTGGTGTAGAGCTTCCTGTAGCCGCATGGCGTTCGTACTTAAATATGGAACTAACCATTCCAATTTTCGCTGTCTCTTATACACATCTCCGAGCCCACGAGACA
+
AAABBFBABBAAGGGBGGGGGGGGFGHGGHHGHHHHHHHHHHHHHHHEFEBFGHHHGGHHHHHHEGHGHGGGGGHHGFGGGEFHHHHFGGHHHFGGHFHFHHFHHHHHHHHHHHGGGGGFFHHHHHGHGGHHHHHFGFGGGGGGGGGDDF
@M02034:409:000000000-BFKT7:1:2108:17433:26675 1:N:0:35
AAAGTCGAGGTGCCTAAAGTGGCAACCCAGACTGGGGCGGGGGTTGGGGGTGTAG
+
AABCBDABCCAAGGGGGGGGGGGHHHHGGHGDHGC222AAE?EECGGC@CGC<<F
@M02034:409:000000000-BFKT7:1:2108:17452:26675 1:N:0:35
AAAGTCGAGGTGCCTAAAGTGGCAACCCAGACTGGGGCGGGGGTTGGTGGTGCAGAGCTTGCT
+
AAAAAFAADDA?FGF11FGAGFGCHHHGGHGFH1GGG0A/>E@E/>E/</E/11F1<<B10?B
@M02034:409:000000000-BFKT7:1:2108:7540:26690 1:N:0:35
AAAGTCGAGGTGCCTAAAGTGGCAACCCAGACTGGGAGGGG
+
@?AAAF1?DDAAGGGG1FGG1DFBCCFGGCAFFFFCFCG/?
@M02034:409:000000000-BFKT7:1:2108:8350:26702 1:N:0:35
AACTTCTCTTTTCCTCCCTTTTCCCCCCCTCCTCCTTCTCCTTTTTTTTTTTTCTCTCTTCCTTTCTCCTCCTTTCTTTCTTACTTAAATATTTAACTAACCATTCCAATTTTCTCTTTCTCTTATACACATCTCCGAGCCCACGAGACA
+
>>>>>BBBBBDDBGGFBFFEFGFGHHGGEEFEHFFFFFFGBBBDFBAA0>EEEHHDFBFGHGHBGHGGFBFFGB?BFGHHFFFGGHHHGGGHBF?GGF?GE?GFHHHHHHGHHFBF3DGGGFGHDHFHEGFFFGFFDG?DDEHGCGGFGH
@M02034:409:000000000-BFKT7:1:2108:22206:26706 1:N:0:35
AAAGTCGAGGTGCCTAAAGTGGCAACCCAGACTCAGAGTCATGTTGGTGGTGTAGAGCTTCCTGTAGCCGCATGGCGTTCGTACTTAAATATGGAACTAACCATTCCAATTTTCGCTGTCTCTTATACACATCTCCGAGCCCACGAGACA
+
ABBBBFBBBBAAGFGGGGGGGGGFHHHGGHHGCHHHGGGGEGHHHHHEFEEFBGHFGFHHGHHHHGFBFEFEGGHHGGGGGGFGGHHHHHHGGH3DGHHHGHGHHHGHHHHHHFGGGGEFFHGHHHE4GFHGCGGHD?FCFGHFFCGGGF
@M02034:409:000000000-BFKT7:1:2108:10834:26706 1:N:0:35
AAAGTCGAGGTGCCTAAAGTGGCAACCCAGACTGTGAGGACGGTTGGTGGTGTAGAGCTTCCTGTAGCCGCATGGCGTTCGTACTTAAATATGGAACTAACCATTCCAATTTTCGCTGTCTCTTATACACATCTCCGAGCCC
+
CCCCBFBBBBCCGGGGGGGFFGGHHHHGGHHGHHAFAGG32AEE2AA1A1EF1AF5D5AB5FE5A5@5BBE0EE?1>?/?>>2??FGHBGG4EE33FFGHB03B34F44FDGG4/<E?A2FHGF3BG3F2GCHFF2</<D/=
@M02034:409:000000000-BFKT7:1:2108:20305:26719 1:N:0:35
AAAGTCGAGGTGCCTAAAGTGGCAACCCAGACTCGGAATGCTGTTGGTGGTGTAGAGCTTCCTGTAGCCGCATGGCGTTCGTACTTAAATATGGAACTAACCATTCCAATTTTCGCTGTCTCTTATACACATCTCCGAGCCCACGAGACA
+
BBAAAFBBBBABGGGGFGGGGFFFHEHGGHHGFHGGGGFHGGHHFHGAFEEFGFFGHHHHHHHHHHGDGEEEGEHFGBFFEEFHHHHHHHHHHHFGHHFFHFHGHHEHHGFHHHGGGGGHFHGHHHHHHHHGHHHHGCFDCGHGGGGGG<
@M02034:409:000000000-BFKT7:1:2108:8582:26723 1:N:0:35
AAAGTCGAGGTGCCTAAAGTGGCAACCCAGACTCTTCAGACGGTTGGTGGTGTAGAGCTTCCTGTAGCCGCATGGCGTTCGTACTTAAATATGGAACTAACCATTCCAATTTTCGCTGTCTCTTATACACATCTCCGAGCCCACGAGACA
+
AAABBFCBCB2AFGGGGGG6GGGFHAHGGHHGHHHHHFHHGEGAFFGEFFBFBFHFGGHGFGGGGGHFHEGGGGHGGGGGGGHHHHHF3FFGGHFFFGFFGGHHHHHHFHHHHBEDDGG?HHHHGHE?DFFHGGBDAC@<BEFGFDCFCC
@M02034:409:000000000-BFKT7:1:2108:9795:26724 1:N:0:35
AAAGTCGAGGTGCCTCAAGTGGCAACCCAGACTGCTCCTACGGATGGTGGTGTAGAGCTTCCTGTAGCCGCATGGCGTTCGTACTTAAATATGGAACTAACCATTCCAATTTTCGCTGTCTCTTATACACATCTCCGAGCCAACGAGACA
+
AAA1>BA>A?1AGGF1A1GFFGGHBFFEEHFAG10BFFHF1EE/BEFFFE/FFFG2DFDBAGHHF2DEGE//EGGFEGCFGGHHHH2FDF@EGFDB@C1BFFBFD>2FFGGFFGGCFEEBFEBGGFB22B<F1BB1?/@CCG0CEFC/?<
@M02034:409:000000000-BFKT7:1:2108:13444:26733 1:N:0:35
AAAGTCGAGGTGCCTAAAGTGGCAACCCAGACTAGGGATCAGGTTGGTGGTGTAGAGCTTCCTGTAGCCGCATGGCGTTCGTACTTAAATATGGAACTAACCATTCCAATTTTCGCTGTCTCTTATACACATCTCCGAGCCCACGAGAC
+
BCCCAFABCCABGGGGGFGFGGGHHHHGGHHGHHHHHGGGHHHAFGGEFGEFBGHHHHHHHHHHHFGGHEGGGGHHGEGGGGHHHHHHHHHHHGHGHGFHHHGHHHHGHHHHHGGGGGFFHHGHHHHHHHHGHHHHDDGGGFGGGGCGC
@M02034:409:000000000-BFKT7:1:2108:18422:26743 1:N:0:35
AAAGTCGAGGTGCCTAAAGTGGCAACCCAGACTGGGCATGGGGTTGGTGGTGTAGAGCTTCCTGTAGCCGCATGGCGTTCGTACTTAAATATGGAACTAACCATTCCAATTTTCGCTGTCTCTTATACACATCTCCGAGCCCACGAGACA
+
AABBAFABBD2>AFGGFGGGEGGHHHHGGHHFBFFHHFGHHGGFFGGEFFEFGFHHHHHHECHHGFHFFEEFGGHHGGGGGFFHHHFF3FFGGH3BGHG3EGBCHFHFFGHHGGEDGG?2FGGHFHFHFGHHHFGBFCCDFGGFCFGGD<
@M02034:409:000000000-BFKT7:1:2108:14997:26746 1:N:0:35
AAAGTCGAGGTGCCTAAAGTGGCAACCCAGACTGCGAATCATGTTGGTGGTGTAGAGCTTCCTGTAGCCGCATGGCGTTCGTACTTAAATATGGAACTAACCATTCCAATTTTCGCTGTCTCTTATACACATCTCCGAGCCCACGAGACA
+
BBBBAFAADAAAGGGGGGGGGFGCFCGGFGHGHHHGGGGGHHHHHHHGGGFFFGHEHHHHHHGFGGFHHGG?EGHGGEGGGGGHHHGHBGHFHGGHHFHFHHFHHHHHHHHHHHEGGGEHHHHFHHGGHHFHFHHHGCGGCGFGGGGGDC
@M02034:409:000000000-BFKT7:1:2108:13456:26747 1:N:0:35
AAAGTCGAGGTGCCTAAAGTGGCAACCCAGACTAGGGATCAGGTTGGTGGTGTAGAGCTTCCTGTAGCCGCATGGCGTTCGTACTTAAATATGGAACTAACCATTCCAATTTTCGCTGTCTCTTATACACATCTCCGAGCCCACGAGACA
+
AAAA3BAABDAAGFFFGGDAAFGFHHHGGGHGHFHHH3F22FGDDGEAFDEF1BFAGHHHHHGHBGGFHGGFGGGHG1EGGGHHHHHHFHHFGHFFGCEGHFEG3GHGHHHHHHE/EEGFHFGBFGGHEHEGHHHHDB/DGGHGFGGGGG
@M02034:409:000000000-BFKT7:1:2108:19649:26748 1:N:0:35
AAAGTCGAGGTGCCTAAAGTGGCAACCCAGACTGGGAGGGAGGTTGGTGGTGTAGAGCTTCCTGTAGCCGCATGGCGTTCGTACTTAAATATGGAACTAACCATTCCAATTTTCGCTGTCTCTTATACACATCTCCGAGCCCACGAGACA
+
BBBBBFBBBBABGGGGGGGGGGGGFHHGGHGGHHHHFFGGGGEEGHGGGG1FGHHGHHHHHHHHHGHGGEEGGGGHGEGGGGHHGHHGHHGGHHGHGHGGHHGHGHGHHHHGHHGGGDGHHHHHHHHHEFHHFHHFG?C@DGHGGGCDA<
@M02034:409:000000000-BFKT7:1:2108:14198:26750 1:N:0:35
AAAGTCGAGGTGCCTAAAGTGGCAACCCAGACTGGTCCTACGGTTGGTGGTGTAGAGCTTCCTGTAGCCGCATGGCGTTCGTACTTAAATATGGAACTAACCATTCCAATTTTCGCTGTCTCTTATACACATCTCCGAGCCCACGAGACA
+
BBBBBFBADDBAGGGGGGGFGFGGHGHGGHHGHHHHHHHHGGGFFGGBFEEFFGGGHGHHGHHHGHGGHFGGGGGGEFGGGFHHHHGFHHGGHGGGFHFGFHFHHHHGHHHHHEGGGEEFHFHHFHHHGHHHBGHHFGDBFGHGFCGGGB
@M02034:409:000000000-BFKT7:1:2108:10729:26754 1:N:0:35
AAAGTCGAGGTGCCTAAAGTGGCAACCCAGACTGGGGGGTGTGTTGGTGGTGTAGAGCTTCCTGTAGCCGCATGGCGTTCGTACTTAAATATGGAACTAACATTCCAATTTTCGCTGTCTCTTATACACATCTCCGAGCCCACGAGACA
+
BBBBBFBBBBBBGGGGGEFEGGGHHHHGGHGGHHHFGFG<EFGHHHHGGGFGAFHHHHHHHHHFGHHGEDGFGGHHGGGGGGHHHHFHFHFHHHFFFHFCCGGHHFFFFHHHHGDGGCFGFGGGGGGGGFFFFBFBDDABGEGFFC..9
@M02034:409:000000000-BFKT7:1:2108:19589:26757 1:N:0:35
AAAGTCGAGGTGCCTAAAGTGGCAACCCAGACTAGTGGGAGGGTTGGTGGTGTAGAGCTTCCTGTAGCCGCATGGCGTTCGTACTTAAATATGGAACTAACCATTCCAATTTTCGCTGTCTCTTATACACTCTCCGAGCCCACGAGACAG
+
BBAABFBBB@AAGGGGGGGGGGGGHHGGGHFGHHHHHHHHGGGEHGGEGGFFFGHHHHHHHHHHGHHHHFGEGGHHGGGGGGHHGHHHFHHHHHGHGHGFHHHGHHHGHHHHHGGGGGGFHHHHHHHHGFHHHHCEGGG?FHEGCCGGBG
@M02034:409:000000000-BFKT7:1:2108:9361:26759 1:N:0:35
AAAGTCGAGGTGCCTAAAGTGGCAACCCAGACTGTGGTGGGGGTTGGTGGTGTAGAGCTTCCTGTAGCCGCATGGCGTTCGTACTTAAATATGGAACTAACCATTCCAATTTTCGCTGTCTCTTATACACATCTCCGAGCCCACG
+
AABBBFBBBBBBGGGGGGGGGGGHHHHGGHHGH33DF2BEECFEAE?AFDGF13F5D@EG5FGFB4B4@EE>EEFFEEECEE?/FGH3FGGFDB33BGGGB03BF3G3?FGHHD@DFD?FDB@>@@>@FFHGHHHFA/AGC.<.<
@M02034:409:000000000-BFKT7:1:2108:15011:26762 1:N:0:35
AAAGTCGAGGTGCCTAAAGTGGCAACCCAGACTGCGAATCATGTTGGTGGTGTAGAGCTTCCTGTAGCCGCATGGCGTTCGTACTTAAATATGGAACTAACCATTCCAATTTTCGCTGTCTCTTATACACATCTCCGAGCCCACGAGAC
+
AAAA>DAAD@2AFGGGGFGDGFFFHHGGFHHGCGFEEE?EBGHFGGEBFFABAFGGHFHHFHGFBGGDEAEEGGFFEBEFEEHGHHBDFHHHGFBD@FGFFGDFFFFFGHHHHHFGGGEGFHGFBHHHFFGGBG3?CCDC/FCFGCCGE
@M02034:409:000000000-BFKT7:1:2108:17586:26772 1:N:0:35
AAAGTCGAGGTGCCTAAAGTGGCAACCCAGACTGGGAATAATGTTGGTGGTGTAGAGCTTCCTGTAGCCGCATGGCGTTCGTACTTAAATATGGAACTAACCATTCCAATTTTCGCTGTCTCTTATACACATCTCCGAGCCCACGAGACA
+
BBBBBFBBBDAAGGGGGGGGGGGHGHHGGHHGHHHGHHHHHHHHHHHGGGFFGGHGHHHHHHHHHHHHHGGGGGHHGEGGGGHHHHHHHHHHHHGGGFGHHHFHHHHGHHHHHHGGGGEHHHHHHHHHHHGGHHHHGGGGGGHGGGGGGF
@M02034:409:000000000-BFKT7:1:2108:7942:26778 1:N:0:35
AAAGTCGAGGTGCCTAAAGTGGCAACCCAGACTAAGCCTAAGGTTGGTGGTGTAGAGCTTCCTGTAGCCGCATGGCGTTCGTACTTAAATATGGAACTAACCATTCCAATTTTCGCTGTCTCTTATACACATCTCCGAGCCCACGAGACA
+
CCCCCFCBCCCCGGGGCFGFGGGHHHHGGHHGHHHHHHHHFHHFGHGFGGGGHHHGHHGGHHHHHGHHHGGGGGHHGGGGGGHHHHGHGHHHHGFGHHFGHHHHHHGGBGHHHHGGGGGGHGHHEHHHHFHHFGDGGCCGGFGGGGGGGF
@M02034:409:000000000-BFKT7:1:2108:21046:26779 1:N:0:35
AAAGTCGAGGTGCCTAAAGTGGCAACCCAGACTCAGTCTCAGGTTGGTGGTGTAGAGCTTCCTGTAGCCGCATGGCGTTCGTACTTAAATATGGAACTAACCATTCCAATTTTCGCTGTCTCTTATACACATCTCCGAGCCCACGAGAC
+
BBBBBFABDBAAFGGGGGGGGGGGHEFAFHHGHHHHGFHHHHHHHHGEFGEFGFGDGHFHHBGHBGHHGGE0EEHHGEFFGEBGFFGBFDFFFHFGGH3FFHFGHHHHHHHHHHGGGGGGHHGGFHHHHGHHHHHFGDFGGGHGGGGDG
@M02034:409:000000000-BFKT7:1:2108:9269:26781 1:N:0:35
AAAGTCGAGGTGCCTAAAGTGGCAACCCAGACTAATAATAATGTTGTTTG
+
BBBBBFBBDBAAGGGGGGGGFGGHGHHGGEAFH33A555A55DGGH2AAG
@M02034:409:000000000-BFKT7:1:2108:12321:26781 1:N:0:35
AAAGTCGAGGTGCCTAAAGTGGCAACCCAGACTAAGAATCAGGTTGGTGGTGTAGAGCTTCCTGTAGCCGCATGGCGTTCGTACTTAAATATGGAACTAACCATTCCAATTTTCGCTGTCTCTTATACACATCTCCGAGCCCACGAGAC
+
BBCBBFBBCCCBGGGGGGGGGGGHHGHGGHHGHHHHGGHHHHHGHHGGGGFFHHHHHHHHHHHHHHHHHGGGGGGHGDGGGGHHHHHHHHGHHHHHGHGHHHFHHHHHHHHHHHGEGGFGHHFHHHHHHHHGHHFFFCG?DFHEGCDGG
@M02034:409:000000000-BFKT7:1:2108:9288:26783 1:N:0:35
AAAGTCGAGGTGCCTAAAGTGGCAACCCAGACTAATAATAATGTTGTTTGGTGTAGAGCTTCCTGTAGCCGCATGGCGTTCGTACTTAAATATGGAACTAACCATTCCAATTTTCGCTGTCTCTTATACACATCTCCGAGCCCACGAGA
+
>AA>3DAADDAAGGBGFGGFGGGHHHFDFHAFHGHFHHHH5FGDGHHHHHG2ABFHFHHGGGFHGGFDFH?EEDEHHGB@FGEHHHGHHHHHHF3FB3FDGHFHHGGFFBFFGBDEEEEEFHGGGFFBF43FHFHEGFB?/</FG?B/C
@M02034:409:000000000-BFKT7:1:2108:11375:26785 1:N:0:35
AAAGTCGAGGTGCCTAAAGTGGCAACCCAGACTCTTGGTTCTGTTGGTGGTGTAGAGCTTCCTGTAGCCGCATGGCGTTCGTACTTAAATATGGAACTAACCATTCCAATTTTCGCTGTCTCTTATACACATCTCCGAGCCCACGAGACA
+
CCCCCFABCCBCGGGGGGGGGGGHHHHGGHHGHHHHHHFGHHHHHHGEFGGFGHHHHHHHHHHHHHHGHGGGGGHHGGGGGGFHHHHBGGFHHHGHGHHHHHGHHHHHHGHHHHGEGGGHHHHHFHGHGHHHHHGGG/BDGEHGGGGGGB
@M02034:409:000000000-BFKT7:1:2108:16129:26790 1:N:0:35
AAAGTCGAGGTGCCTAAAGTGGCAACCCAGACTATGGAGAATGTTGGTGGTGTAGAGCTTCCTGTAGCCGCATGGCGTTCGTACTTAAATATGGAACTAACCATTCCAATTTTCGCTGTCTCTTATACACATCTCCGAGCCCACGAGACA
+
BBCCBFBBCCAAGGGGGGGGGGGGHHHGGHHGHHHHHFGCGGHGHHHEEGEFFFGFEFGGGHHHGFHFFEGEGGHEFFGGGFHHHHHHFHHGGEBBGFHH31DGHHHHHHBF?BEGGDEGFHHHFHHHHHGHHHHHGCGGGGHGGGGGGH
@M02034:409:000000000-BFKT7:1:2108:7853:26794 1:N:0:35
AAAGTCGAGGTGCCTAAAGTGGCAACCCAGACTCCTCCTTCTGTTGGTGGTGTAGAGCTTCCTGTAGCCGCATGGCGTTCGTACTTAAATATGGAACTAACCATTCCAATTTTCGCTGTCTCTATACACATCTCCGAGCCCACGAGACAG
+
@BBBAB?ABB2AFGGFFFGGGGGGGGGGFGGGGHGGHHGHGGCGHEEGGGGAHGHHFFHGHGHHGHEGGGGFGGGFGGGGGGHHHHGDFFGHHGBFGHGGHGGGHEEF4BFHGG?CFEEFGGG4G434BGGHGFFCFCCBCAECGCGDFF
@M02034:409:000000000-BFKT7:1:2108:12327:26798 1:N:0:35
AAAGTCGAGGTGCCTAAAGTGGCAACCCAGACTAAGAATCAGGTTGGTGGTGTAGAGCTTCCTGTAGCCGCATGGCGTTCGTACTTAAATATGGAACTAACCATTCCAATTTTCGCTGTCTCTTATACACATCTCCGAGCCCACGAGAC
+
ABBAADAABBBBGGGGGGGGGGGHHHHGGHHGH3GGF5FGHHHGGHGEGGFFGHHHHHHHHHHHHHHHHGGGGGGHGGGGGGHHHHHHHHHHHHHHHHHHHHHHGHHHGFGHHFEGGGGHHHHGDHHHHHHHHHHFG@CGGGHGCGCGG
@M02034:409:000000000-BFKT7:1:2108:9278:26799 1:N:0:35
AAAGTCGAGGTGCCTAAAGTGGCAACCCAGACTAATAATAATGTTGTTTGGTGTAGAGCTTCCTGTAGCCGCATGGCGTTCGTACTTAAATATGGAACTAACATTTCCACTTTTCGCTGT
+
AAAABF@B@@AABCGFFFGFGFFFHDAEDGHGHGCFGBF55FGHHHEGHFG2AA3B5D5BBF35F55DG3AE01BA?>>E1?E21B4@GFGF4FBDB333BB34B@B?43BBGB?E>//?
@M02034:409:000000000-BFKT7:1:2108:13589:26803 1:N:0:35
AAAGTCGAGGTGCCTAAAGTGGCAACCCAGACTACTGATAAGGTTGGTGGTGTAGAGCTTCCTGTAGCCGCATGGCGTTCGTACTTAAATATGGAACTAACCATTCCAATTTTCGCTGTCTCTTATACACATCTCCGAGCCCACGAGAC
+
ABCAAFABCBAAGGFGGGGGGGGHHHHGGGHGHHHHHHHHHHHHGHGEFGEFGHHHHHHHHHHHHGHHGGGGGGHHGFGGGGHHHHHHHHHHHGHFHHHGFHFHHGHGHHHHGHGFFFFHHHHHHHHHHHHHHHGHGCCGGGGGGGGGG
@M02034:409:000000000-BFKT7:1:2108:19796:26806 1:N:0:35
AAAGTCGAGGTGCCTAAAGTGGCAACCCAGACTAATCATAAGGTTGGTGGTGTAGAGCTTCCTGTAGCCGCATGGCGTTCGTACTTAAATATGGAACTACCCATTCCAATTTTCGCTGTCTCTTATACACATCTCCGAGCCCACAAG
+
>3A3>B>3>A2>GFGGBFFBG4AFHHHGGAFGGHFGDFHB553AFE?AE?A11ADFHFHFBFDB5DF53BE0E?GAE1E1EFGE1GH3G4@FFB3DFG3B1BDCF?B?FGGBGF/A?/?34B444B42BBBCGHF1/CC/?AAF//<
@M02034:409:000000000-BFKT7:1:2108:7867:26814 1:N:0:35
AAAGTCGAGGTGCCTAAAGTGGCAACCCAGACTCCTCCTTCTGTTGGTGGTGTAGAGCTTCCTGTAGCCGCATGGCGTTCGTACTTAAATATGGAACTAACCATTCCAATTTTCGCTGTCTCTATACACATCTC
+
@BBBBFB@BBBBGGGFCBBFFGGFGGCECGGGHGBHHGGBFGCA5EFDACDF1DFBGEGG5GEFHGGEDEEEEFGACG?EFGHGFGGEFFHGGH3BBGE33C3FF4B4GGGBF4EEGGGFE?BEF43B22GHHH
@M02034:409:000000000-BFKT7:1:2108:14290:26814 1:N:0:35
AAAGTCGAGGTGCCTAAAGTGGCAACCCAGACTGGGAAGGATGTTGGTGGTGTAGAGCTTCCTGTAGCCGCATGGCGTTCGTACTTAAATATGGAACTAACCATTCCAATTTTCGCTGTCTCTTATACACATCTCCGAGCCCACGAGACA
+
AAAAAFABDD>AGFGFFFFFFFFHGEHGFHHGHHHHHHGGGHHGGGGEEEEFFFGHHDGFHHGFBFGFFEEGGEFFE?EFEEGEHHFFHHHDGFGBBF33FG3GBFHFHEHHHBE?EEEF4BEHFHFFBGHHFEE2C@DDDECC@DFGDF
@M02034:409:000000000-BFKT7:1:2108:12905:26817 1:N:0:35
ATCGAGGTGCCTAAAGTGGCAACCCAGACTGAGTGTAAGGTTGGTGGTGTAGAGCTTCCTGTAGCCGCATGGCGTTCGTACTTAAATATGGAACTAACCATTCCAATTTTCGCTGTCTCTTATACACATCTCCGAGCCCACGAGACAGGC
+
CCCCCCCCCFFFGGGGGGGGGGHHGGHHGHHHHHHGHHHHHGHGGGGEFFGHGHHHHHHHHHHHFHGGGGGGHGGGGGGHGHHHFFHHHHGHGHHFGGHHHHHHHFGHHHHGGGGGGHHHHHHGEHFHHHHHHD/>C@GHGGGGGGHHGF
@M02034:409:000000000-BFKT7:1:2108:19788:26822 1:N:0:35
AAAGTCGAGGTGCCTAAAGTGGCAACCCAGACTAATCATAAGGTTGGTGGTGTAGAGCTTCCTGTAGCCGCATGGCGTTCGTACTTAAATATGGAACTAACCATTCCAATTTTCGCTGTCTCTTATACACATCTCCGAGCCC
+
CCCCCFABCCCCGGGGGGGGGBGHHHHGGHHCHFHHHHHHDFHHFHFAA2FC13D5BAA3AFGHHBFBFEE0EE?1>BEEEEFGGGH3GHH@EF33CFGF303B?BGDGGDHF4EEGA?FEFGF4BEFGFHFHHHGG/CF/F
@M02034:409:000000000-BFKT7:1:2108:13777:26824 1:N:0:35
AAAGTCGAGGTGCCTAAAGTGGCAACCCAGACTAGTCCGTCTGTTGGTGGTGTAGAGCTTCCTGTAGCCGCATGGCGTTCGTACTTAAATATGGAACTAACCATTCCAATTTTCGCTGTCTCTTATACACATCCCGAGCCCACGAGACAG
+
BBCCAFAADBAAGGGGGGGGGGGHHHHGGHHGHHHHHHGFFHGHHHHEFGFFGHFHHHHHHHHHGGHHHGGGGGGHGEGGGGHHHHHHHHHHHHGFHHHGHHFHHHHGHHHHGHGGGGEFGFHHHHFHGHHHHHGGGGCGEHGGGGGGHH
@M02034:409:000000000-BFKT7:1:2108:15209:26827 1:N:0:35
AAAGTCGAGGTGCCTAAAGTGGCAACCCAGACTCATGATCAGGTTGGTGGTGTAGAGCTTCCTGTAGCCGCATGGCGTTCGTACTTAAATATGGAACTAACATTCCAATTTTCGCTGTCTCTTATACACATCTCCGAGCCCACGAGACAG
+
BABBAFBBBDABGGGGGGGGGGGHHHHGGHHGHHHHHHHHHHFDFGGEFGEFAGHHHHHHHHHFFGFGFFGGGFFHGGGGFEGHFHHHFHHGHGGFFHFHEGHHFHHHHHHHHGGGE?FDHFGHHHHHHH2FGFFFGGGGGFGGGGGGHF
@M02034:409:000000000-BFKT7:1:2108:12245:26852 1:N:0:35
AAAGTCGAGGTGCCTAAAGTGGCAACCCAGACTCCGAAGAAGGTTGGTGGTGTAGAGCTTCCTGTAGCCGCATGGCGTTCGTACTTAAATATGGAACTAACCATTCCAATTTTCGCTGTCTCTTATACACATCTCCGAGCCCACGAGACA
+
BBBBBF3ADBAAGFGGGGGGGGGHHHHGGHHGHHFGFGGGGHHHHFFFGGGGADHFEGHHFHHGHFHHHGGEFGFFGEGGGGEHHHHBGHHFHHHFHHHGBGBCGFHGHHHHHGEFGEEHHHHHFHHHGHHHHHHHGGGGCGHG?CGGDC
@M02034:409:000000000-BFKT7:1:2108:19808:26857 1:N:0:35
AAAGTCGAGGTGCCTAAAGTGGCAACCCAGACTAATAATAGTGTTGGTGGTGTAGAGCTTCCTGTAGCCGCATGGCGTTCGTACTTAAATATGGAACTAACCATTCCAATTTTCGCTGTCTCTTATACACATCTCCGAGCCCACGAGACA
+
BABBCFCCCCBCGGGGFGGGGGGHHHHGGHGGHHHHHHHHHHHHHHHGGGEFGHHHHHHHHHHHGGGFGEGGGGHHFEEFGGHHHHHHHHHHHHGFGHHGFHFHHHGHFGHHHHGGGGGHHHHHHHFFFGHHFHGHDCGGGGHGGGGGGG
@M02034:409:000000000-BFKT7:1:2108:10174:26859 1:N:0:35
AAAGTCGAGGTGCCTAAAGTGGCAACCCAGACTTGTAGGGAGGTTGGTGGTGTAGAGCTTCCTGTAGCCGCATGGCGTTCGTACTTAAATATGGAACTAACCATTCCAATTTTCGCTGTCTCTTATACACATCTCCGAGCCCACGAGAC
+
CCCCCFBCCCCCGGGGGGGGGGGHHHHGGHHGHHHHHHHGHGGFHHGGGGEGHHHHHHHHHHHHHHHHHGGFGGHHGGGGGGHHHHHHHHHHHHHFGHHGHHGHHHHHGHHHHHGGGGGHHHHHHHHHGHHHHHHHGCGGGGHGGGGGG
@M02034:409:000000000-BFKT7:1:2108:11134:26868 1:N:0:35
AAAGTCGAGGTGCCTAAAGTGGCAACCCAGACTCAGAAGGGGGTTGGTGGTGTAGAGCTTCCTGTAGCCGCATGGCGTTCGTACTTAAATATGGAACTAACCATTCCAATTTTCGCTGTCTCTTATACACATCTCCGAGCCCACGAGACA
+
BBBBBDABBBBBGGGGGGGGGGGGHHHGGGHGHHHHFHHHGGGEFGGEFFEFGHHHHGHHHHHFGHHFHGGGGFHHGGGGGGHGHHHGHHHHGHGGGHHFHFHHHHHHHHHHHHGGGGGHHHHHGHHHHHHHHHHHGCGGGGHGGGGGGE
@M02034:409:000000000-BFKT7:1:2108:15315:26880 1:N:0:35
AAAGTCGAGGTGCCTAAAGTGGCAACCCAGACTGTGGGTGCGGTTGGTGGTGTAGAGCTTCCTGTAGCCGCATGGCGTTCGTACTTAAATATGGAACTAACCATTCCAATTTTCGCTGTCTCTTATACACATCTCCGAGCCCACGAGACA
+
AAA?AFABBB>>GGGGGGGGFCFFGDHGGHHGHHFAGG2AEECFFGGAFEEFHFFGHFGHHHHGFGDFGFGEEFHFEEFGGEGHHHHGHHHHHFFGHFHHHGHHHHHFGHGHHHGGGC?FFFGHHFGHHHHCHHHHGFFGGGHEDGGGDF
@M02034:409:000000000-BFKT7:1:2108:11500:26884 1:N:0:35
AAAGTCGAGGTGCCTAAAGTGGCAACCCAGACTAATTCGTCGGTTGGTGGTGTAGAGCTTCCTGTAGCCGCATGGCGTTCGTACTTAAATATGGAACTAACCATTCCAATTTTCGCTGTCTCTTATACACATCTCCGAGCCCACGAGACA
+
AACCCFBBCCCCGGGFBGGGGGGHHHHGGHHGHHHHHHGHGGGEEEGGGGFGGHHGGGHHHHHHHHHFHGGGGEHHGGGGGGHHHHHHGFFGHHHHGHHHGHBHHHHHHHHHHBEFGGGHHHFHFHHHDHGFHHFF//DCGGHGCGGGDF
@M02034:409:000000000-BFKT7:1:2108:8030:26888 1:N:0:35
AAAGTCGAGGTGCCTAAAGTGGCAACCCAGACTATGGGGGGGGTTGGTGGTGTAGAGCTTCCTGTAGCCGCATGGCGTTCGTACTTAAATATGGAACTAACCATTCCAATTTTCGCTGTCTCTTATACACATC
+
BBBBBFBBB@ABGGGDC4A6GFGGGGFGGHGGGGFHGGGGFFFFFFFBEFDFEFFFFFFFFFFFFBFFFDF-DDFFBAFEFFE?AF/99BFBFFFFEFBEFFBBFFEFFFFFFFFDFFFEFEFF/BFFBBB/9
@M02034:409:000000000-BFKT7:1:2108:15522:26920 1:N:0:35
GAAAGTCGAGGTGCCTAAAGTGGCAACCCAGACTAGGAATGATGTTGGTGGTGTAGAGCTTCCTGTAGCCGCATGGCGTTCGTACTTAAATATGGAACTAACCATTCCAATTTTCGCTGTCTCTTATACACATCTCCGAGCCCACGAGA
+
BBBBBFFBBBB>FGB5BFDGDGCGHHHHGGHHGHGHHHHGGGDFHHHHEFGEFGGHHHHHHHHHHGHHHGEFEGEHGEEEFFGHEHHGHHHHHHHGHHBGHHHFHHHHHHGHHHHGDEFAHGFGHHHHHHHHGGGBGCFGGGEHGFGGG
@M02034:409:000000000-BFKT7:1:2108:10709:26935 1:N:0:35
AAAGTCGAGGTGCCTAAAGTGGCAACCCAGACTAAGACTCAGGTTGGTGGTGTAGAGCTTCCTGTAGCCGCATGGCGTTCGTACTTAAATATGGAACTAACCATTCCAATTTTCGCTGTCTCTTATACACATCTCCGAGCCCACGAGACA
+
BBBBBFBBBBABGGGGGGGFGGGGHHHGGHHGHHHHHHHHHHHHHHGGGGFFHHHHHGHHHHHFFHHHHGGGGGHHGGGGGGHHHHHHDHHHHHGFHHHGHHHHHHHHHHHHHHGGGGGHHHHHHHGHFHHHHHHHDFGGGGHGGGGGGG
@M02034:409:000000000-BFKT7:1:2108:11001:26935 1:N:0:35
AAAGTCGAGGTGCCTAAAGTGGCAACCCAGACTACTAATACGGTTGGTGGTGTAGAGCTTCCTGTAGCCGCATGGCGTTCGTACTTAAATATGGAACTAACCATTCCAATTTTCGCTGTCTCTTATACACATCTCCGAGCCCACGAGACA
+
AABBAFABBBBBGGGGGGGGFGGHHHHGGHHGHHHHHHHHHGGGFECEGGGGHHHGHHHHHHHHHHHHHGGGGGHGGGGGGGHHHHHHGHHHHGHHHHHGGHHHHHHHFGHHHHGGG?EEHHHHHHHHHHHHHHHHGCFGGGHGGGGGGG
@M02034:409:000000000-BFKT7:1:2108:10691:26942 1:N:0:35
AAAGTCGAGGTGCCTAAAGTGGCAACCCAGACTAAGAGTCAGGTTGGTGGTGTAGAGCTTGCT
+
A3AAAFBABD2AFFGGGBBFFGDF4G4EEGGFHGGH33D35AADFGCEED1CB3FDB5BA315
@M02034:409:000000000-BFKT7:1:2108:11796:26950 1:N:0:35
AAAGTCGAGGTGCCTAAAGTGGCAACCCAGAC
+
>AA11BA@1>>?AE1BBGG311FF1AECF00A
@M02034:409:000000000-BFKT7:1:2108:20016:26961 1:N:0:35
AAAGTCGAGGTGCCTAAAGTGGCAACCCAGACTGAGTCGACGGTTGGTGGTGTAGAGCTTCCTGTAGCCGCATGGCGTTCGTACTTAAATAT
+
BBBBADA>ADBBGGGGGGGGGGGHHHHGFG2AGHBFDDEFCFFGEEFEF?GABAG5GFHH5FF5B@GGDEE/EFF1/?EF1>CCGHHHFHGF
@M02034:409:000000000-BFKT7:1:2108:19013:26963 1:N:0:35
AAAGTCGAGGTGCCTAAAGTGGCAACCCAGACTATGTTGAATGTTGGTGGTGTAGAGCTTCCTGTAGCCGCATGGCGTTCGTACTTAAATATGGAACTAACCATTCCAATTTTCGCTGTCTCTTATACACATCTCCGAGCCCACGAGAC
+
AABAAFABBBBBGGGGGGGGGGGHHHHGGHHGHHHHHHHHHHFGHHGEGGGGHHHFHHHHHGHHHHHHHGGGGGHHGGGGGGHHHHHHHHHHHHHHGHHHHHFHHHHHHHHHHGGGGGGHHGHHHHHFHHHHHHHGGGGGGFHGGGGGG
@M02034:409:000000000-BFKT7:1:2108:13327:26964 1:N:0:35
AAAGTCGAGGTGCCTAAAGTGGCAACCCAGACTAATAGTCCTGTTGGTGGTGTAGAGCTTCCTGTAGCCGCATGGCGTTCGTACTTAAATATGGAACTAACCATTCCAATTTTCGCTGTCTCTTATACACATCTCCGAGCCCACGAGACA
+
CCCCCFBBDCBCGGGGGGGGGGGHHHHGGHGGHHHHHHHHHHHHHHFEFGGFHHHHHHHHHHHHHHHHHGGGGGHHGGGGGGHHHHHFFHHHHHHFGHHHHHHHHHHHGHHHHHEEG/EFHHHHHHGHHHHHHHHHDGGGGGHGGGGGFB
@M02034:409:000000000-BFKT7:1:2108:20231:26971 1:N:0:35
AAAGTCGAGGTGCCTAAAGTGGCAACCCAGACTTCGCAGCCGGTTGGTGGTGTAGAGCTTCCTGTAGCCGCATGGCGTTCGTACTTAAATATGGAACTAACCATTCCAATTTTCGCTGTCTCTTATACACATCTCCGAGCCCACGAGACA
+
CCCCCFBBCCBCGGGGFDFGGGGHHHHGGHHGHHHGGGGGHGGEGGGGGGGGHGHHHHHHHHHHHHHHHGGGGGHHGGGGGGHHHHHHHHHHHHGGHHEHHHGHGHHHGHGHHHGGGGGHHHHHHHFHDHHHHHFHGGGCGGHGGGGGGB
@M02034:409:000000000-BFKT7:1:2108:18832:26974 1:N:0:35
AAAGTCGAGGTGCCTAAAGTGGCAACCCAGACTAATAATAATGTTGGTGGTGTAGAGCTTCCTGTAGCCGCATGGCGTTCGTACTTAAATATGGAACTAACCATTCCAATTTTCGCTGTCTCTTATACACATCTCCGAGCCCACGAGACA
+
ABAABFA3D?AAFGGGGFGGFCGFHHHEGGFGF3FF5555A5DFGDEEFGEFHHHHGHHHHGHHFEGGHECEGGFHGGGFDGHHHHHFFFHFDGBGFHGFHHHHHHFGGHHFE4/?EEEGBGFF4F4DFHHHBDDFDBC/BF/F/>/DG?
@M02034:409:000000000-BFKT7:1:2108:22597:26986 1:N:0:35
AAAGTCGAGGTGCCTAAAGTGGCAACCCAGACTGATAATACGGTTGGTGGTGTAGAGCTTCCTGTAGCCGCATGGCGTTCGTACTTAAATATGGAACTAACCATTCCAATTTTCGCTGTCTCTTATACACATCTCCGAGCCCACGAGACA
+
CCCCCFBBCCBCGGGGGGGGGGGGHHHGGHEDFHHFFGHFFGGHGGGEFEGGGFGBG5FGDHHHHEGFFGGEGGGFEEEGGGHGHGHHHHHDHGBFGGHGFFBGHFHDFDDGHDEGFDFGHHHHFGHGFCGHFHHFGGCGGG//A@GG?C
@M02034:409:000000000-BFKT7:1:2108:12098:26986 1:N:0:35
AAAGTCGAGGTGCCTAAAGTGGCAACCCAGACTAAGTCTGGGGTTGGTGGTGTAGAGCTTCCTGTAGCCGCATGGCGTTCGTACTTAAATATGGAACTAACCATTCCAATTTTCGCTGTCTCTTATACACATCTCCGAGCCCACGAGACA
+
CCCCCFCCCCBBGGGGFGGGGGGHHHHGGHHGHHHHGGHHHHGGGGGFGGFFGFHFGFHHHHHHHHHGFGGGGGHGGGGGGGHHHHHHHHHHHHBFFHHGHGFHHHHGHGHHHHEGGGGHHHHHHHHHGHFHHHHHGCGGCFHAFGGFGE
@M02034:409:000000000-BFKT7:1:2108:14675:27009 1:N:0:35
AAAGTCGAGGTGCCTAAAGTGGCAACCCAGACTGCGGCGGGGGGTGGGGGGG
+
AABBAFBBBDAAGGGGGGGGGFGGHHHGGGHGGGHEEGEGE/>-<:D-CF-;
@M02034:409:000000000-BFKT7:1:2108:22100:27012 1:N:0:35
AAAGTCGAGGTGCCTAAAGTGGCAACCCAGACTGATCGTACTGTTGGTGGTGTAGAGCTTCCTGTAGCCGCATGGCGTTCGTACTTAAATATGGAACTAACCATTCCAATTTTCGCTGTCTCTTATACACATCTCCGAGCCCACGAGACA
+
CBCCCFABCCBBGGGGGGGGGGGHHHHGGHHGHHHHHGHFGHHHHHFEFGGGGHHHHHHHHHHHHGHHHGGGGGHHGGGGGGHHHHHHHHGHHHHGGHGFFHGHHHHGBFGHHHFFGGGHHGHHGHHHGHHHHHHHCCCFGGHGGCCGG?
@M02034:409:000000000-BFKT7:1:2108:20382:27012 1:N:0:35
AAAGTCGAGGTGCCTAAAGTGGCAACCCAGACTACTAAGAATGTTGGTGGTGTAGAGCTTCCTGTAGCCGCATGGCGTTCGTACTTAAATATGGAACTAACCATTCCAATTTTCGCTGTCTCTTATACACATCTCCGAGCCCACGAGAC
+
AABBCFABBCBCGGGGGGGGGGGHHHHGGHHGHGHHHHHHHGHHHHHGGGGGHHHHHHHHHHHHGHHHHGGGGGHHGGGGGGHHHHHHHHHHHHGHHHGHHHHHHHHHHHHHHHGEGCGFHHHHHHHHFHHHHHFHGFGGGGHGGC?AA
@M02034:409:000000000-BFKT7:1:2108:9645:27034 1:N:0:35
AAAGTCGAGGTGCCTAAAGTGGCAACCCAGACTGGGGGTTGTGTTGGTGGTGTAGAGCTTCCTGTAGCCGCATGGCGTTCGTACTTAAATATGGAACTAACCATTCCAATTTTCGCTGTCTCTTATACACATCTCCGAGCCCACGAGACA
+
CCCCCFBBBCCCGGGG4FGGGGGHHHHGGHHGHHHHGGGGGGGHHHHGGGBFGHHHHHHHHHHHHHHHHEGGGGHFGGGGGGHHHHHGGHHHHGFFFHHGHHGHHHHHHHHHHGFGGGGHHHHHGHHHHHFHHHGHGCC<@FGFGGGGGC
@M02034:409:000000000-BFKT7:1:2108:12161:27046 1:N:0:35
AAAGTCGAGGTGCCTAAAGTGGCAACCCAGACTCCTGCGACTGTTGGTGGTGTAGAGCTTCCTGTAGCCGCATGGCGTTCGTACTTAAATATGGAACTAACCATTCCAATTTTCGCTGTCTCTTATACACATCTCCGAGCCCACGAGACA
+
BBBCAFABCCAAGGGFGGGGGGGHHHHGGHHGHHHHHHGGGGGHHHHEFGEFFGHGHFHHFHHGHHHGHEGGGFGGGEGGFGHHHHHHHHGGHHGHHHHEGHFHHHGHHHHFHFGGGGGHHHHHFHEHHGFHHHHFGGGGGGFFGGGGGG
@M02034:409:000000000-BFKT7:1:2108:13611:27052 1:N:0:35
AAAGTCGAGGTGCCTAAAGTGGCAACCCAGACTACGAGTCAGGTTGGTGGTGTAGAGCTTCCTGTAGCCGCATGGCGTTCGTACTTAAATATGGAACTAACCATTCCAATTTTCGCTGTCTCTTATACACATCTCCG
+
AAAA>FBBB@AAGGGFGGGBFGGHHHFGGEHGGFBEEGEGFHBFHGGBBEABBFGHHGGHBGHHGHHFGEEFGGHHGEEGGFHEEFFFHGFBGFFGFHFHFHHCBGGBGFFGH4EEDFEFGHFHB3FGGCGGGHF2<
@M02034:409:000000000-BFKT7:1:2108:9816:27063 1:N:0:35
AAAGTCGAGGTGCTAAAGTGGCAACCCAGACTCATTTGCCTGTTGGTGGTGTAGAGCTTCCTGTAGCCGCATGGCGTTCGTACTTAAATATGGAACTAACCATTCCAATTTTCGCTGTCTCTTATACACATCTCCGAGCCCACGAGACAG
+
AA?AAFAADDAAGGBF1FEB1FH1FFFFACAGHHHHHHHHHHHHHHGGGBFGGFFGHBGABGGFFGFHGGGGGHCE?EFEECFHHHGHFGHHH@GFGF110BBGFFHGGHHH2>EEE?1B2BFFGBBGFHHGHHHCCGC/FCFCC/CEHH
@M02034:409:000000000-BFKT7:1:2108:8970:27070 1:N:0:35
AAAGTCGAGGTGCCTAAAGTGGCAACCCAGACTCCTAAGAATGTTGGTGGTGTAGAGCTTCCTGTAGCCGCATGGCGTTCGTACTTAAATATGGAACTAACCATTCCAATTTTCGCTGTCTCTTATACACATCTCCGAGCCCACGAGACA
+
AAAABFBABBBBCGG544BAFGGGGGF2FGAFH3BGHHGFAEGDDGHEEGEF1FG5DDGG5FGFGDDBAEF0EEF1EEEGGEBAGHGF3BE@4E33BFBFGGDGFHHHHHFGHFG?EEEDFFGBE?BBB1FF?FFDA@CGBFEC/</</?
@M02034:409:000000000-BFKT7:1:2108:22146:27075 1:N:0:35
AAAGTCGAGGTGCCTAAAGTGGCAACCCAGACTAGTCATAAGGTTGGTGGTGTAGAGCTTCCTGTAGCCGCATGGCGTTCGTACTTAAATATGGAACTAACCATTCCAATTTTCGCTGTCTCTTATACACATCTCCGAGCCCACGAGAC
+
BBBBBFABBBBBGGGGGGGGGGGHHHHGFHGGHHGHGHHFGGHHGHGEGGGGHGHFHGHHHGHHHHHHHGGFGGHHGGGGGEHHHHHGGHHGFFEHGHHHHGGHHHHHHGHHHHEFGFEGHFHHHHEHFHHHHHHG/>CCGGFACC?/E
@M02034:409:000000000-BFKT7:1:2108:16208:27082 1:N:0:35
AAAGTCGAGGTGCCTAAAGTGGCAACCCAGACTAATACGAAGGTTGGTGGTGTAGAGCTTCCTGTAGCCGCATGGCGTTCGTACTTAAATATGGAACTAACCATTCCAATTTTCGCTGTCTCTTATACACATCTCCGAGCCCACGAGACA
+
ABBAADABDBABGGGGGGFGGGGHHHHGGHGFHHHHHHHGHFGBGHGEFGEFGHHEHHHHHHHFGHHHHGGEGGHHEEEEGFHHHHHGHHHFHFGFHHFHHHGHHHGFHHHGHHGGGGFHGGHHHHFGGHFHFGGHFGGGGGHGCGGGGF
@M02034:409:000000000-BFKT7:1:2108:12920:27097 1:N:0:35
AAAGTCGAGGTGCCTAAAGTGGCAACCCAGACTATTAAGAATGTTGGTGGTGTAGAGCTTCCTGTAGCCGCATGGCGTTCGTACTTAAATATGGAACTAACCATTCCAATTTTCGCTGTCTCTTATACACATCTCCGAGCCCACGAGACA
+
BCCCCFCBCCBAGGGGGGGGGGGHHHHGGHHGHHHHHHHHHHHGGHGGGGGGHGHHHHHHHHHHGHHHHGGEGGHHGFGGGGHGHHHHFHHHHHGHFHHGHHHHHHHHHGHHHHGGGGGHHHFHGHGHHHHFHHHFGGGGGGHGGGGGGG
@M02034:409:000000000-BFKT7:1:2108:21033:27102 1:N:0:35
AAAGTCGAGGTGCCTAAAGTGGCAACCCAGACTGAGAATAAGGTTGGTGGTGTAGAGCTTCCTGTAGCCGCATGGCGTTCGTACTTAAATATGGAACTAACCATTCCAATTTTCGCTGTCTCTTATACACATCTCCGAGCCCACGAGACA
+
BCCCCFBBCBBCGGGGFGGGFGGHHHHGGHHGHH3BBAGH5DA5BGCAA2EFA3GFFA3B5GFHGDG5BEE0EEF1E?/B1E2CGGH3BFG@EG33BFFH303BFEH4?D?FEDEEGEEGGFHF44??GBBFGGGGD?@C@CGEGCDG??
@M02034:409:000000000-BFKT7:1:2108:22661:27111 1:N:0:35
AAAGTCGAGGTGCCTAAAGTGGCAACCCAGACTTGTGTTCATGTTGGTGGTGTAGAGCTTCCTGTAGCCGCATGGCGTTCGTACTTAAATATGGAACTAACCATTCCAATTTTCGCTGTCTCTTATACACATCTCCGAGCCCACGAGACA
+
ABBBBFBBBBAAGGGGFFGFGGGHHHHGGHHGHHHHHHHHHHHHHHHFGGEFFFHHHHHHHHHHHHHGGGGGGGHHGEGFFEHHHHHGHHHHHHFHHHHHGFBHHHGGHGGHHHGGGGFHHHHHGHHHGHHHHHGFGFFGCEGGGGGGG?
@M02034:409:000000000-BFKT7:1:2108:14441:27131 1:N:0:35
AAAGTCGAGGTGCCTAAAGTGGCAACCCAGACTCAGCCTCAGGTTGGGGGTGTAGAGCTTCCTGTAGCCGCATGGCGTTCG
+
ABBBAFBBBBAAGGGGGGFFGGGGHHHGGHHGH3GFG3A23GEAAGA20EF?A3DA@@BB5B5F5555@BE>EAA1>1>1E
@M02034:409:000000000-BFKT7:1:2108:17014:27145 1:N:0:35
AAAGTCGAGGTGCCTAAAGTGGCAACCCAGACTAAGAATCATGTTGGTGGTGTAGAGCTTCCTGTAGCCGCATGGCGTTCGTACTTAAATATGGAACTAACCATTCCAATTTTCGCTGTCTCTATACACATCTCCGAGCCCACGAGACAG
+
AAAAAFBBBBAAGGGGGGGGGGGFHHHGGHHGHHHFGHGHGHHGHHHFFGEFGHHFGHHHFGHFHGGGGAEEGGGGGGGGGGHFHGHHHHHHHHDBGHH3FGHGHHGHHFFHHGFDGGDEHFHFHHFHHHHHGHHDFF?BCHGCCFGGHF
@M02034:409:000000000-BFKT7:1:2108:20701:27153 1:N:0:35
AAAGTCGAGGTGCCTAAAGTGGCAACCCAGACTAAGCAGCATGTTGGTGGTGTAGAGCTTCCTGTAGCCGCATGGCGTTCGTACTTAAATATGGAACTAACCATTCCAATTTTCGCTGTCTCTTATACACATCTCCGAGCCCACGAGACA
+
AABAAFBBBBAACGGGFFGGFGGHGHHGGHHGHHHHGHH2AFFGHHHAFDEFGFGFHHHHHHHHGHHFGEGGGFHFEFGGGGHHGHHGFHHHGHDFFGE@FCHHHFHHDGGHHHGGGGGHHHHGGHEHGFFFGF3?E/>/BFHGGGGDD?
@M02034:409:000000000-BFKT7:1:2108:13960:27154 1:N:0:35
AAAGTCGAGGTGCCTAAAGTGGCAACCCAGACTATGTCTGGGGTTGGTGGTGTAGAGCTTCCTGTAGCCGCATGGCGTTCGTACTTAAATATGGAACTAACCATTCCAATTTTCGCTGTCTCTTATACACATCTCCGAGCCCACGAGACA
+
BBBBAFAABDAAGGGGGGFDFGGHHHHGGGHGHHHHDGHGGHGEFGGEFEEFFGHHHGHHFHHFFGFGHEGFGGGHGEEGGEGFHHHHHHHGHHHFFHFFGHGHHGGGHHHHHHGGGGFGHHHHGGHHGHHHHHHHDFGGFFGFDGGGFG
@M02034:409:000000000-BFKT7:1:2108:11176:27161 1:N:0:35
AAAGTCGAAGGTGCCTAAAGTGGCAACCCAGACTATTCCTGATGTTGGTGGTGTAGAGCTTCCTGTAGCCGCATGGCGTTCGTACTTAAATATGGAACTAACCATTCCAATTTTCGCTTCCTTATACACATCTCCGAGCCCACGAGACAG
+
BBBBBFABBBACFGFGGFGGGGHFHHHHGGGHGHBHHHHHGHHHHHHHFGGGFGHHEHHHHGGHHGHGHGEGEGGHHGGGGGGHGHHFHHGGHHHFGFHFGHAFHFHGHHFHHHHG?FHGHHHHHGGHHHGHHHGF<CCFGHG?CGGGHH
@M02034:409:000000000-BFKT7:1:2108:9358:27169 1:N:0:35
AAAGTCGAGGTGCCTAAAGTGGCAACCCAGACTGTTGGGAAGGTTGGTGGTGTAGAGCTTCCTGTAGCCGCATGGCGTTCGTACTTAAATATGGAACTAACCATTCCAATTTTCGCTGTCTCTTATACACATCTCCGAGCCCACGAGACA
+
CCBCCFBCBBBBGGGGGGGGGGGHHHHGGHHGHHHHHGGHHGGHHHGGGGEFHHHHHHHHHHHHHHHHHGGFGGHHGGGGGGHHHHHFFHGHHHHHHHHGHHGHHHGHHHHHHHGEGGGHHHHHGHFHEHHHHHHHGFGGGGHGGGGGDG
@M02034:409:000000000-BFKT7:1:2108:17653:27175 1:N:0:35
AAAGTCGAGGTGCCTAAAGTGGCAACCCAGACTAGGGTGGGGGTTGGTGGTGTAGAGCTTCCTGTAGCCGCATGGCGTTCGTACTTAAATATGGAACTAACCATTCCAATTTTCGCTGTCTCTTATACACATCTCCGAGCCCACGAGACA
+
BBBBBFABDBBBGGGGAGEGGGFHBEFECHHGHHHCA3BAE2EECGGGGCGGHHHHHHHGFHHHFHHGHGGEGGHHGGGGGGFHHHHHHHGFHHGHFHFFGHEHFBGFGHGHGHCFDFFGGHHHHHHGDGHGHHHHG?CDGGHGGCCFGF
@M02034:409:000000000-BFKT7:1:2108:17822:27197 1:N:0:35
AAAGTCGAGGTGCCTAAAGTGGCAACCCAGACTAGTGGTAGTGTTGGTGGTGTAGAGCTTCCTGTAGCCGCATGGCGTTCGTACTTAAATATGGAACTAACCATTCCAATTTTCGCTGTCTCTTATACACATCTCCGAGCCCACGAGACA
+
CCCCBFBCCBABGGGGGGGGGGGHHHHGGHHGHHHFGHGGHHHHHHGGGGFE1AFAEFEFFGFHBFEDFBE?FGFFEEEAF?FGGHHHFGG4EF33FGHHBC3GFDHDHGEHFEEEGD?FFDFHBDHFHFHHHHHFF@FGCGHGGGGFGC
@M02034:409:000000000-BFKT7:1:2108:13726:27201 1:N:0:35
AAAGTCGAGGTGCCTAAAGTGGCAACCCAGACTCAGCAGCAGGTTGGTGGTGTAGAGCTTCCTGTAGCCGCATGGCGTTCGTACTTAAATATGGAACTAACCATTCCAATTTTCGCTGTCTCTTATACACATCTCCGAGCCCACGAGACA
+
AAA@AFBBB@BAGGGGGGFFFFFGHHHGGGHFGCGGFGFGHHFFFFEAAEFEBFEGHGHH5GEGGFFFHEEEGGEGE?EFEEGGHHHHHGHGFFBFGHFGEGFGHHHDFGFFFHFGGG?FEEFGFHGHFHFHHHHHGGFGFGGGCFDGDC
@M02034:409:000000000-BFKT7:1:2108:10789:27213 1:N:0:35
AAAGTCGAGGTGCCTAAAGTGGCAACCCAGACTAATAAGTCGGTTGGTGGTGTAGAGCTTCCTGTAGCCGCATGGCGTTCGTACTTAAATATGGAACTAACCATTCCAATTTTCGCTGTCTCTTATACACATCTCCGAGCCCACGAGACA
+
AAA@AF?>AD>AGFGFAGFFFGCAEFHCECGCHGHHHGGGFEEEFG?EFEEFHGFDHHEGFBGFGFGGHGG?EFHHGEECEGFGFHHGHHHHHHGDGFGB10GHFHHEGFHGHDEEFCG1FGFF1F2B21FCHEFBA//CGECFCGGFC<
@M02034:409:000000000-BFKT7:1:2108:10412:27216 1:N:0:35
AAAGTCGAGGTGCCTAAAGTGGCAACCCAGACTCAGGAGCATGTTGGTGGTGTAGAGCTTCCTGTAGCCGCATGGCGTTCGTACTTAAATATGGAACTAACCATTCCAATTTTCGCTGTCTCTTATACACATCTCCGAGCCCACGAGAC
+
AAAAADA?ADAAGFGG1G13B1FHGHFFECGGBGHHBGFAABEEGDGAAE/BAEGHGFHHFHHHHHHGHGGGGGHFEGEEGGHHHHGH1FG2FG1F1C1FGGHHHGBG2FFHHHC?ECEDHFHG1EBGGBDH<GFFA@B/>C//>@CGG
@M02034:409:000000000-BFKT7:1:2108:13347:27225 1:N:0:35
AAAGTCGAGGTGCCTAAAGTGGCAACCCAGACTCCTGGTCAGGTTGGTGGTGTAGAGCTTCCTGTAGCCGCATGGCGTTCGTACTTAAATATGGAACTAACCATTCCAATTTTCGCTGTTCTTATACACATCTCCGAGCCCACGAGACAG
+
BBBBBFABDBAAF4FGEGGFGCGFHHHGGGHGHFHHHGHGHHHHHHG2FEEF1BGAE5GGEGHHFGH53BEEEGHEEFGGGGFHHHFDFHHEGHFD@FFGGGFGFHBFBFGHHGGCGGEFFHHGFHGFFFGHFGHGGG?CFGCCCCFGGF
@M02034:409:000000000-BFKT7:1:2108:17276:27229 1:N:0:35
AAAGTCGAGGTGCCTAAAGTGGCAACCCAGACTGTGGGTGGGGTTGGTGGTGTAGAGCTTCCTGTAGCCGCATGGCGTTCGTACTTAAATATGGAACTAACCATTCCAATTTTCGCTGTCTCTTATACACATCTCCGAGCCCACGAGACA
+
CCCCBFBBCCBBGGGGGGGGGGGHHHHGGHHGHHHHHGGGGGGFGGGGGGEFGHHHGHHHHHHHGHHHHGGGGGGHGGGGGGHHHHHHHHHHHGFGHHHHGHEHHHHHHHHHHHGGGGFHHGHHGHGHHFHHHHHHGGGGGGHGGGGGG<
@M02034:409:000000000-BFKT7:1:2108:11017:27238 1:N:0:35
AAAGTCGAGGTGCCTAAAGTGGCAACCCAGACTAATCATAAGGTTGGTGGTGTAGAGCTTCCTGTAGCCGCATGGCGTTCGTACTTAAATATGGAACTAACCATTCCAATTTTCGCTGTCTCTTATACACATCTCCGAGCCCACGAGACA
+
BBBBBFBBCCCAGGGGGGGFGGGHHHHGGHGGHHHGHGHHHHHGHHGGFGFFADGFHBFGFHHHHHHFFGGGGGGGFEGGGFFHHHHHHHHFHHDEFHHGCGBGGHFFHGHHFBEFGGEGDGHFDEGGHHGHHHHF?@CGFGGGGFGFGG
@M02034:409:000000000-BFKT7:1:2108:10019:27245 1:N:0:35
AAAGTCGAGGTGCCTAAAGTGGCAACCCAGACTAATAAGCATGTTGGTGGTGTAGAGCTTCCTGTAGCCGCATGGCGTTCGTACTTAAATATGGAACTAACCATTCCAATTTTCGCTGTCTCTTATACACATCTCCGAGCCCACGAGACA
+
ABCBAFBCBCCCGGGGGGGGGGGHHHHGGHHGHHHHHFHHBGHGHHFEEEEFGGHHGDGHHGHHGGHFHEE0EGHHGGGGGGHHHHHHBFFGGHBFEGFHFHFHGBFGFGHHHHGGGGGHHHHHFFG?BGHGGFFGDCG<CFHGG?FGGG
@M02034:409:000000000-BFKT7:1:2108:12860:27250 1:N:0:35
AAAGTCGAGGTGCCTAAAGTGGCAACCCAGACTAGGGAGGATGTTGGTGGTGTAGAGCTTCCTGTAGCCGCATGGCGTTCGTACTTAAATATGGAACTAACCATTCAATTTTCGCTGTCTCTTCTACACATCTCCGAGCCCACGAGACAG
+
BBBBAFBBBBBBGGGGGGGGGGFHHGCEGEHEHFFFF3EE?CGHHHGEFGEFG3GDGFGHBGHGHHHFGFGCEEGAEBEEEEBGCGHHHHGFGH3FGFFG?0?GB4?4FGFHH?FGGEHHHEH3B3FDF2?FGFHD/><@/G/>@DDDHF
@M02034:409:000000000-BFKT7:1:2108:10352:27253 1:N:0:35
AAAGTCGAGGTGCCTAAAGTGGCAACCCAGACTAATCGGAATGTTGGTGGTGTAGAGCTTCCTGTAGCCGCATGGCGTTCGTACTTAAATATGGAACTAACCATTCCAATTTTCGCTGTCTCTTATACACATCTCCGAGCCCACGAGACA
+
AAABAFAABCBBGGGGGGGFGGGHHEHGGHHGHGHHHGGGGGHHHHHEFFBFFGHHHHHHHHHFGGHHHGGGGGHHGGGGGGHHHHHG@GHHGHGFGHGGHHFHHHHFHGHHHHGFGGGHHGHHHHHHGHGHHHHHGGGGDGGGGGCGGB
@M02034:409:000000000-BFKT7:1:2108:17729:27260 1:N:0:35
AAAGTCGAGGGTGCCTAAAGTGGCAACCCAGACTAAGCGTCAGGTTGGTGGTGTAGAGCTTCCTGTAGCCGCATGGCGTTCGTACTTAAATATGGAACTAACCATTCCA
+
AAAAADAADDD1FF1ABGCGDG1AGHHFGCFHCFDHGBEGGGGFFFGE/FEB/FBGGHHEGGHGH12D21B/>?EA0>B>/?>E/FGGEFGFHFF1BGBGB101BF22>
@M02034:409:000000000-BFKT7:1:2108:12305:27265 1:N:0:35
AAAGTCGAGGTGCCTAAAGTGGCAACCCAGACTCAGCCGTCGGTTGGTGGTGTAGAGCTTCCTGTAGCCGCATGGCGTTCGTACTTAAATATGGAACTAACCATTCCAATTTTCGCTGTCTCTTATACACATCTCCGAGCCCACGAGAC
+
CCCCBFBCBCCCGGGGGGGGGGGHHHHGGHHGHHHHHHGFGGGEGGGGGGGGHGHGHHHHHHHHHHHHGGGGGGHHGEGGGGHHHHHHFHHHHHGGHHHHHHHGHHHHHHHHHHGDGGGGHHHHGHHHHHHHHHHGGGGGGGHGGGGGG
@M02034:409:000000000-BFKT7:1:2108:13671:27267 1:N:0:35
AAAGTCGAGGTGCCTAAAGTGGCAACCCAGACTAATATGAAGGTTGGTGGTGTAGAGCTTCCTGTAGCCGCATGGCGTTCGTACTTAAATATGGAACTAACCATTCCAATTTTCGCTGTCTCTTATACACATCTCCGAGCCCACGAGACA
+
AABBADAABB>AGGGGGGGGGGGFHHHGGGHGHHHHHHGGHHHGHHGEFFAFGFHHHHHHHHHHGHHGHEGFGGGGEEEGGEHHHHHHHHHGGHFGHGGGHHFHHHHFHHHHHHGGGDEGHFHHHHGGHHHHHGHHGGGGGGHGGGGGDG
@M02034:409:000000000-BFKT7:1:2108:8607:27312 1:N:0:35
AAAGTCGAGGTGCCTAAAGTGGCAACCCAGACTTCGCCGGGTGTTGGTGGTGTAGAGC
+
BBAABFBBCCABGGGGGGGGGGGHHHHGGHHGH5AAAAEFEAFGGHEA11F113D5@5
@M02034:409:000000000-BFKT7:1:2108:16734:27318 1:N:0:35
AAAGTCGAGGTGCCTAAAGTGGCAACCCAGACTGATTGTAAGGTTGGTGGTGTAGAGCTTCCTGTAGCCGCATGGCGTTCGTACTTAAATATGGAACTAACCATTCCAATTTTCGCTGTCTCTTATACACATCTCCGAGCCCACGAGACA
+
BBBCBFAADDAAGGGGGGGGGGGHHHHGGHHGHHHHHHHGFHHFGHGGFGEFFGHGGHHHHHHHHHHGGEEFGGHHFEGGGFGHHHHGHHHHHHGGHHHHHHFHHHHGHHHGHHGGGGEHHHHHHHHHGFHHHHHFDFGGCGHGGGGGGH
@M02034:409:000000000-BFKT7:1:2108:19440:27318 1:N:0:35
AAAGTCGAGGTGCCTAAAGTGGCAACCCAGACTGATCCGCATGTTGGTGGTGTAGAGCTTCCTGTAGCCGCATGGCGTTCGTACTTAAATATGGAACTAACCATTCCAATTTTCGCTGTCTCTTATACACATCTCCGAGCCCACGAGAC
+
AABABFBBBBABGGGFEEDFGFFFGGAEGHEDHHHHHDGFGGDGGHHEFGEFHFFHH5DGH3GHHHHBFFEEFEHHFEFGGGFHHHGGHGHHHFFHFHHBBGHHHHFFHHHHHFGGGGEG4BFFFGHHHHHHHFHDG@/CD/CFCCCGG
@M02034:409:000000000-BFKT7:1:2108:20114:27319 1:N:0:35
AAAGTCGAGGTGCCTAAAGTGGCAACCCAGACTCCGAAGGAGGTTGGTGGTGTAGAGCTTCCTGTAGCCGCATGGCGTTCGTACTTAAATATGGAACTAACCATTCCAATTTTCGCTGTCTCTTATACACATCTCCGAGCCCACGAGACA
+
BBAABFABBBBBGGGGGGGEGGGCHGHGGHHGHHHEEFEGHHGGHHGFGGEFGHHFHHHHHHGFFGHFGEFEGGHHFEGGFEHHHHGEFGFFHHFHFHHHHHFHHHHGHHHHHHGGGGGHHGHHGFFHFGHHGHHHGCGBFEFGGGGGGF
@M02034:409:000000000-BFKT7:1:2108:19277:27333 1:N:0:35
AAAGTCGAGGTGCCTAAAGTGGCAACCCAGACTATGAATGCGGTTGGTGGTGTAGAGCTTCCTGTAGCCGCATGGCGTTCGTACTTAAATATGGAACTAACCATTCCAATTTTCGCTGTCCTTATACACATCTCCGAGCCCAC
+
AABBBDABCBBBGGGGGGGGGGGHHHHGGHHGHHHHHFHHHCEE2EEEF?FFGGHGFFHHFHHBAABAGEEEEEF1E>EFEEGA1FG3FGHHHEFEGHHHHFBGHDFFBGHHHFEEF?EGCHHHHHFHHDGHHFGGGGGFG/F
@M02034:409:000000000-BFKT7:1:2108:11786:27344 1:N:0:35
AAAGTCGAGGTGCCTAAAGTGGCAACCCAGACTTCTTCTCATGTTGGTGGTGTAGAGCTTCCTGTAGCCGCATGGCGTTCGTACTTAAATATGGAACTAACCATTCCAATTTTCGCTGTTCTTATACACATCTCCGAGCCCACGAGACAG
+
A3AA>DAABDABGGGFEFGGBGGHHAGGGHGGHFHHGDHHHGHGFFHGEGFGFGGFHFGHFHHHGFGGHFCGGGHAE10FE?GGGHGFGHHHGHBGFHEC31EFGGHFBGGHHFGGGGEHHHHHFHEHF3G1GHHGGG@/?F/@/@?AGF
@M02034:409:000000000-BFKT7:1:2108:16597:27345 1:N:0:35
AAAGTCGAGGTGCCTAAAGTGGCAACCCAGACTAAGAATAATGTTGGTGGTGTAGAGCTTCCTGTAGCCGCATGGCGTTCGTACTTAAATATGGAACTAACCATTCCAATTTTCGCTGTCTCTTATACACATCTCCGAGCCCACGAGACA
+
BCCAAFBCCCBBGGGGGGGGGGGHHHGGGHHGHHHGGHHHHHGHHHHEFGEFGHHHHFHHHHHHFHHHHGGGGGHHGFGGGEHGHHHGGHHFHHGHHHHHHHGHHHHHHHHHHHGGGGEHFHHHHHHHGHHHHHHHGFCGGGHGGGGGGG
@M02034:409:000000000-BFKT7:1:2108:17322:27349 1:N:0:35
AAAGTCGAGGTGCCTAAAGTGGCAACCCAGACTAGGACTGATGTTGGTGGTGTAGAGCTTCCTGTAGCCGCATGGCGTTCGTACTTAAATATGGAACTAACCATTCCAATTTTCGCTGTCTCTTATACACATCTCCGAGCCCACGAGACA
+
AAAAAFABBBAAFGGGGGGGGFGFFGHDGHHGHHHGHHHHHHGHHHGBFEEFFDGFGDGHHCHDBGFGGEEEEEGGEEGGGEFHHHGEHHGFHGFGHHHGFHHHFHHGHHHHHHGGGEEFGHHGFHGFFHGHHHHGGCCF@FHGGGGGCC
@M02034:409:000000000-BFKT7:1:2108:9692:27352 1:N:0:35
AAAGTCGAGGTGCCTAAAGTGGCAACCCAGACTACTCAGCAGGTTGGTGGTGTAGAGCTTCCTGTAGCCGCATGGCGTTCGTACTTAAATATGGAACTAACCATTCCAATTTTCGCTGTCTCTTATACACATCTCCGAGCCCACGAGACA
+
AAAAAFBBBDAAGGGGFGGFGGGHHGHGGHHGHHHHHHHHHHHGGHGEFGEEGGHFHHHHHHHHHHHHHGGGGGGHGGGGGGHHHHHGFGGHHHGFHGHFHHGHHHHHHHGGGGFGGGGFHHHHGGHHEGFHFHHFG?DCFEHGGGGGGF
@M02034:409:000000000-BFKT7:1:2108:14870:27359 1:N:0:35
AAAGTCGAGGTGCCTAAAGTGGCAACCCAGACTGGGGGGGGGGTTGGTGGTGTAGAGCTTCCTGTAGCCGCATGGCGTTCGTACTTAAATATGGAACTAACCATTCCAATTTTCGCTGTCTCTTATACACATCTCCGAGCCCACGAGACA
+
AAA@>FABDDAAGGGGGGFGGGGHHHHGGHHGHHGHGGEGFFF@FFF.ADAA;BFFFBFFFFFFFFFFFDFFFFFADDFEFAFFFFFFFFFFBFFFFFFFFFFFFFFFFFFFFBBFFFAFBBBFFFFFFFFEFFFFFFFFFFFFCFFFFB
@M02034:409:000000000-BFKT7:1:2108:9676:27362 1:N:0:35
AAAGTCGAGGTGCCTAAAGTGGCAACCCAGACTACTCAGCAGGTTGGTGGTGTAGAGCTTCCTGTAGCCGCATGGCGTTCGTACTTAAATATGGAACTAACCATTCCAATTTTCGCTGTCTCTTATACACATCTCCGAGCCCACGAGAC
+
CCCCBFBBCCBCGGGGGGGFGGGHHHHGGHHGHGFHHHHHGHHFGHGGGGEFHFHHGHHHHHHFFGHHHEFEGGHHGGGGGGGHHHBFFHGFHHHGEGBGGHFHHHFHHHHHHHGGGGGFHHHHFHFHFHFHGHGFD@C/CFFG?CDGC
@M02034:409:000000000-BFKT7:1:2108:13611:27367 1:N:0:35
AAAGTCGAGGTGCCTAAAGTGGCAACCCAGACTACTAAGACTGTTGGTGGTGTAGAGCTTCCTGTAGCCGCATGGCGTTCGTACTTAAATATGGAACTAACCATTCCAATTTTCGCTGTCTCTTATACACATCTCCGAGCCCACGAGAC
+
AAAAAFAABB>AGGGFGGGGGFGGHHHGGHHGHGGHHGHHHHHFHHGAFEBFGFFGGGGHHHHHFGFGHFGGGGGHEEEGEEHHHHHHHHGGGFFGGHHHHHFHGHHFHHHHHFGGGE/GHFGHGHHHFHHHFHHHFGGFCFGADGGGD
@M02034:409:000000000-BFKT7:1:2108:12571:27370 1:N:0:35
AAAGTCGAGGTGCCTAAAGTGGCAACCCAGACTAATAAGAGTGTTGGTGGTGTAGAGCTTCCTGTAGCCGCATGGCGTTCGTACTTAAATATGGAACTAACCATTCCAATTTTCGCTGTCTCTTATACACATCTCCGAGCCCACGAGACA
+
CCCCCFBBBBAAGGGGGGGGGGGFHHHGGHHGHGHHHHHHHHHHHHHGGGGFHHHFHHHHHHHHHHHHHGG?FGHHGGGGGGHHHHFGHHGGHFDFGHHHHHHHGHHHHHHHHFFGGFFHHHHHGHHHHHHGHHHFD/CGGGHGCCGGGH
@M02034:409:000000000-BFKT7:1:2108:22067:27370 1:N:0:35
AAAGTCGAGGTGCCTAAAGTGGCAACCCAGACTACGGGTGTTGTTGGTGGTGTAGAGCTTCCTGTAGCCGCATGGCGTTCGTACTTAAATATGGAACTAACCATTCCAATTTTCGCTGTCTCTTATACACATCTCCGAGCCCACGAGACA
+
CCCCCFCCBCBBGGGGGGGGGGGFHHHGGHHGFGFFGF2EEEHHHHHFFEEFFFFBFDGHHHHHFHE@FEFEGGHEGEEGGEEHGHHHHHHGGHBBGFHHFFBGHGHGFGGHHFGGGGDHHHHHFHFHFGHFHFH2?/BF?F/FC@DGGF
@M02034:409:000000000-BFKT7:1:2108:14128:27375 1:N:0:35
AAAGTCGAGGTGCCTAAAGTGGCAACCCAGACTCCTCATCAGGTTGGTGGTGTAGAGCTTCCTGTAGCCGCATGGCGTTCGTACTTAAATATGGAACTAACCATTCCAATTTTCGCTGTCTCTTATACACATCTCCGAGCCCACGAGACA
+
AB@@AFABBB>AGGGGGGGBGFFFEHHGGGFGHHFHHHGHFHH5FEEEFEAFFGGDGHFHHHHFADF5BEGGGEGFG1>FEGFHGGHHHHFBEHFFHEFHHHGHFFHHHHHGHHGGGGEFFFGHFHHHGHHHCGHBACGCC/FF@CCG/F
@M02034:409:000000000-BFKT7:1:2108:12587:27380 1:N:0:35
AAAGTCGAGGTGCCTAAAGTGGCAACCCAGACTAATAAGAGTGTTGGTGGTGTAGAGCTTCCTGTAGCCGCATGGCGTTCGTACTTAAATATGGAACTAACCATTCCAATTTTCGCTGTCTCTTATACACATCTCCGAGCCCACGAGA
+
ABAAAFBABBAAGFGFGGGGGGGFFFGEGHHGHHGHHHHGHEGFGHHAFE2BADGFGDFHH3GEFGFF3BAEEFHHGFGFFGHHFHGFFHFHHHGFGHHFFGFHFHHEHHHHHHFGGGEFFHHHGHHFFFHHHHHGFFGCDAGGDFGF
@M02034:409:000000000-BFKT7:1:2108:20607:27415 1:N:0:35
AAAGTCGAGGTGCCTAAAGTGGCAACCCAGACTCTTGGGACGGTTGGTGGTGTAGAGCTTCCTGTAGCCGCATGGCGTTCGTACTTAAATATGGAACTAACCATTCCAATTTTCGCTGTCTCTTATACACATCTCCGAGCCCACGAGACA
+
CCCCCFAABCCCGGGGGGGGGGGHHHHGGGHGHGHHHHFFHAGEFGGEFDGGGFHEHFHHGHHHBDGBDEGCGGFCEGGGGGFGGHHHHHHFHHB3GHHC?E3FDGHEGGFHHDEEGDFHGHHHGFFHHHHHHHHDDCDCGGHEGGFGD<
@M02034:409:000000000-BFKT7:1:2108:18513:27431 1:N:0:35
AAAGTCGAGGTGCCTAAAGTGGCAACCCAGACTTGTAATGATGTTGGTGGTGTAGAGCTTCCTGTAGCCGCATGGCGTTCGTACTTAAATATGGAACTAACCATTCCAATTTTCGCTGTCTCTTATACACATCTCCGAGCCCACGAGACA
+
BBCCAFBBBDAAGGGGGGGGGGGHHHHGGHHGHHGDHFGHDGHGDHHEFFGGGDHFGGHHDHFHGFHFFGGGGGFFEEGGGEEGHHHHGHGHHHBDGHHHBGDGHGHHHHHHHHEGG?EFFHHHGGHHHGHHHGHGGFCGGGHACCFGGC
@M02034:409:000000000-BFKT7:1:2108:16426:27436 1:N:0:35
AAAGTCGAGGTGCCTAAAGTGGCAACCCAGACTTCGTCTGTTGTTGGTGGTGTAGAGCTTCCTGTAGCCGCATGGCGTTCGTACTTAAATATGGAACTAACCATTCCAATTTTCGCTGTCTCTTATACACATCTCCGAGCCCACGAGACA
+
BBBBAFABBBBBGGGGGGGFGGGHHHHGGHHGHGHFBEHGFFGGHHHGFGEFHHHHHHHHHHHGGHGFFEGEGGHHGGGGGFHHHHHHHHHGHHFBFGHFGHGHHGGHHHFHHHGGGGGGHHHHHHGHHGHHHHGFFDGGGGHGGGGGDF
@M02034:409:000000000-BFKT7:1:2108:11363:27444 1:N:0:35
AAAGTCGAGGTGCCTAAAGTGGCAACCCAGACTAATGCTCCGGTTGGTGGTGTAGAGCTTCCTGTAGCCGCATGGCGTTCGTACTTAAATATGGAACTAACCATTCCAATTTTCGCTGTCTCTTATACACATCTCCGAGCCCACGAGACA
+
BBBBBFBBBBBBGGGGFGGGGGGHHHHGGHHGHGHHHHHHHGGEEGGFFGGFFFHHHHHHHHHHGHHHHGGEEGHHGGGGGGGHHHHHHHHHHHGHHHHGHHFFGHHHHGHHHHEGGGGGHHHH3FHHHHHHHHHGDCGFDFEGGGGFGB
@M02034:409:000000000-BFKT7:1:2108:12136:27460 1:N:0:35
AAAGTCGAGGTGCCTAAAGTGGCAACCCAGACTCATC
+
BBBBBFBBBBABGGGFGGGGGGGHHHHGGHHGHC355
@M02034:409:000000000-BFKT7:1:2108:13097:27463 1:N:0:35
AAAGTCGAGGTGCCTAAAGTGGCAACCCAGACTGGTTGTGGTGTTGGTGGTGTAGAGCTTCCTGTAGCCGCATGGCGTTCGTACTTAAATATGGAACTAACCATTCCAATTTTCGCTGTCTCTTATACACATCTCCGAGCCCACGAGACA
+
BBBBAFBBBBBBFGGGFGGGGGGHHHHGFHHGHHHFGGGGGGGHGHH1FGEFHFHGHHHHHFHHHHHFFGCEGGHHGFGGGGFHHHHHHHHHHHHHHHHHHHGHHHGFHHHHHHGGGGGHHHHHHHHFGHHCGHHFFCGFFFEGGGFCD<
@M02034:409:000000000-BFKT7:1:2108:18587:27475 1:N:0:35
AAAGTCGAGGTGCCTAAAGTGGCAACCCAGACTAAGAATAAGGTTGGTGGTGTAGAGCTTCCTGTAGCCGCATGGCGTTCGTACTTAAATATGGAACTAACCATTCCAATTTTCGCTGTCTCTTATACACATCTCCGAGCCCACGAGACA
+
BBBCCFCCCCABGGGGGGGGGGGHHHHGGHHGHFFHFFHGHHFDFFGEFGEFFDGFGDFFGHHHAEFFGFFEFGHCFEGGGGGHHHHHHHHHGGB@FHHHGCDGBGG4GGFHGF@FGGAFGGHHDGFFHFHHGGGF/<B@DC/FD@CFD<
@M02034:409:000000000-BFKT7:1:2108:17206:27479 1:N:0:35
AAAGTCGAGGTGCCTAAAGTGGCAACCCAGACTTCGAATGGTGTTGGTGGTGTAGAGCTTCCTGTAGCCGCATGGCGTTCGTACTTAAATATGGAACTAACCATTCCAATTTTCGCTGTCTCTTATACACATCTCCGAGCCCACGAGACA
+
AABAAFABBBAAGGGGFGGGGFFHHHHGGHGG3GFEHFHHHGAFEGHEFEAFGHFFGDGHHFHHHFHFFEGEGGHGGGGGGEGFHGFFFFHFGFDFGHHHGGFHFFHFGHHHHGGGGDEHHHHHGHGFEGFHFGGBFCFDGGHGGGGF?F
@M02034:409:000000000-BFKT7:1:2108:14695:27484 1:N:0:35
AAAGTCGAGGTGCCTAAAGTGGCAACCCAGACTAATCATCATGTTGGTGGTGTAGAGCCTCCTGTAGCCGCATGGCGTTCGTACTTAAATATGGAACTAACCATTCCAATTTTCGCTGTCTCTTATACACATCTCCGAGCCCACGAGACA
+
AABBAFBBBBAAGGGGGGFFGGGHHHHGGHHFHHHDFD5GFHHHGGEAAEEEAEGEFFHHFHHHBADABEGCFEF1F1>FFEF1FHFGFHHBFB33F@GFCF3GF4FDEGFHFD?/E/<BDDFF4GHBHGHGHHHFF?CCCGCFGGGD?F
@M02034:409:000000000-BFKT7:1:2108:15049:27487 1:N:0:35
AAAGTCGAGGTGCCTAAAGTGGCAACCCAGACTTCTAAGGAGGTTGGTGGTGTAGAGCTTCCTGTAGCCGCATGGCGTTCGTACTTAAATATGGAACTAACCATTCCAATTTTCGCTGTCTCTTATACACATCTCCGAGCCCACGAGACA
+
AAAA1D?ADD>>GCGGGGDBFBFCGFHCGGHGHEHHBFDCBGGAGGCBAEBABADAF1BFHHHABFDDBAEEE>ABEF?FEEG>GFFEHHG2BBDFGGFGGEEGGHHHHHHHHGGGG?/BBEGBBGFBF1GBHHHHC?CCCGGF??CCA<
@M02034:409:000000000-BFKT7:1:2108:14376:27489 1:N:0:35
AAAGTCGAGGTGCCTAAAGTGGCAACCCAGACTTCTACGCATGTTGGTGGTGTAGAGCTTCCTGTAGCCGCATGGCGTTCGTACTTAAATATGGAACTAACCATTCCAATTTTCGCTGTCTCTTATACACATCTCCGAGCCCACGAGAC
+
AABB3DAABDAAGGGGGGGGGGGHHHHGGHHGGFA5FDFEFGGGHHHEAEEFGHHHHGHHHHHHFGHHHGGGGGGHGEGGGFHHHHHHHHHHHHHHHHHHHHFHHHHHHHHHHHGGGGEFHGGGEHHHHGHFHHH2?</C/FH/A<<EA
@M02034:409:000000000-BFKT7:1:2108:9095:27492 1:N:0:35
AAAGTCGAGGTGCCTAAAGTGGCAACCCAGACTAAGAATCAGGTTGGTGGTGTAGAGCTTCCTGTAGCCGCATGGCGTTCGTACTTAAATATGGAACTAACCATTCCAATTTTCGCTGTCTCTTATACACATCTCCGAGCCCACGAGACA
+
BBBBBFBBBBABGGGBAFG6GGGFHGHGFHHGHHHHGHHHHFHGGHGEFDBFFFHFGGFFHHHHFFHEEEEGGGHFEFGEFFGHHHHEHHFHHHFGCGHHHHGHHHHHHHHHHHGGGGGFHFHFEGFGHFHHCGFFE/@C@FGFGCGDGC
@M02034:409:000000000-BFKT7:1:2108:11091:27494 1:N:0:35
AAAGTCGAGGTGCCTAAAGTGGCAACCCAGACTCGTACTCAGGTTGGTGGTGTAGAGCTTCCTGTAGCCGCATGGCGTTCGTACTTAAATATGGAACTAACCATTCCAATTTTCGCTGTCTCTTATACACATCTC
+
A>AA>D3>3>>AGGGGFGFFEGFHBGHGGH2FHHCGCHDFH33BFFCDE1A1FEDEGFHGFFD5BDGFEDE0E11?>EEFDEHHHFHH34FHH333BGG?BG3CDGFFGFGFHF/EFE?3FGFFFF2G2?BGEGF
@M02034:409:000000000-BFKT7:1:2108:13933:27521 1:N:0:35
AAAGTCGAGTGCCAAAGTGGCAACCCAGACTACTAAGCAGGTTGGTGGTGTAGAGCTTCCTGTAGCCGCATGGCGTTCGTACTTAAATATGGAACTAACCATTCCAATTTTCGCTGTCTCTTATACACATCTCCGAGCCCACGAGACAG
+
AAAAAFAAD1>1BB1F13ABABEGCEGHHGHFBFGGHFHHHFGCEAAEBBBEDDGGFHHHGDFGFDFEAEAEH0EEEFE?>GHHFFHGHHGEBF1GGHHGFHGGHF2E1FG2>EE/?1BF2>>FBFDGF<F1FHCBC?CC<<@CCF/CF
@M02034:409:000000000-BFKT7:1:2108:22410:27552 1:N:0:35
AAAGTCGAGGTGCCTAAAGTGGCAACCCAGACTAATCGTCAGGTTGGTGGTGTAGAGCTTCCTGTAGCCGCATGGCGTTCGTACTTAAATATGGAACTAACCATTCCAATTTTCGCTGTCTCTTATACACATCTCCGAGCCCACGAGACA
+
ABAABFBBBBAAEGGGGGGGGFGFFGFDFHEGGHGFHFGGHEEGHHGEFFBFGFFDG5BGHFGFGHFFFECEEGHHE?EFF>CGGHGFHFDGHHFGHHHHHHHHHHGGGHHHHGGGGGEGDGGHFFHHFGGHHGHGEBGDGGHGGADDGC
@M02034:409:000000000-BFKT7:1:2108:19723:27553 1:N:0:35
AAAGTCGAGGTGCCTAAAGTGGCAACCCAGACTAATGCTAGTGTTGGTGGTGTAGAGCTTCCTGTAGCCGCATGGCGTTCGTACTTAAATATGGCACTAACCTTTCCAATTTTCGCTGTCTCTTATACACATCTGCGAGC
+
1>>1>@A?D1A1FGBEF1DEFGCFCGAEFGGCFFHBD1F2FGHG2GAAF/EFAB1EFEEGAFDDFAFD1EE/EFHHGG/B/?0?FGFGB2BGGB/B1B1BFH1GBFFGHBHHHF//EA/1BBBEB2F>>F111B1B>//<
@M02034:409:000000000-BFKT7:1:2108:15680:27567 1:N:0:35
AAAGTCGAGGTGCCTAAAGTGGCAACCCAGACTTCTAAGAAGGTTGGTGGTGTAGAGCTTCCTGTAGCCGCATGGCGTTCGTACTTAAATATGGAACTAACCATTCCAATTTTCGCTGTCTCTTATACACATCTCCGAGCCCACGAGACA
+
AABAAFAABBAAGGGGGGGGGGGHHHHGGFHGHHHHGHFFGFGFGHGBFEBFFFFHHGHHGGGFBGFFGFFEGFHGGEEFFBGHHHHGHHGHHGFHHHHHHFHHGHGHHHHGGHGGGE?FFFHHHHHHFGHHHHHHGDC?DGHGGCCD/C
@M02034:409:000000000-BFKT7:1:2108:19724:27571 1:N:0:35
AAAGTCGAGGTGCCTAAAGTGGCAACCCAGACTAATGCTAGTGTTGGTGGTGTAGAGCTTCCTGTAGCCGCATGGCGTTCGTACTTAAATATGGAACTA
+
AAABAF3ADB2AFGGFCGGFAGFFHHHCFGCFHC3GHHHGHHHGHHGEEEAA13FDEE3CFBEGA5GD3EE?EAC1E1>1EB21GFH@3GB4FH33FGB
@M02034:409:000000000-BFKT7:1:2108:13840:27593 1:N:0:35
AAAGTCGAGGTGCCTAAAGTGGCAACCCAGACTTCGACGCCTGTTGGTGGTGTAGAGCTTCCTGTAGCCGCATGGCGTTCGTACTTAAATATGGAACTAACCATTCCAATTTTCGCTGTCTCTTATACACATCTCCGAGCCCACGAGAC
+
BBBBAFBBBDAAGGGGFGFFGGGHHHHGGHHGH55A22A22BABGGHAFEBFFGHHFFGHGHHHFHHHHEEEFGGHEEEGFEHHHHHHHHGHHGGGHHGHHFFFHHHHHHHHGHGGDECGGGHHGHFFFGHHHHHGDF?BDFHGGGGGG
@M02034:409:000000000-BFKT7:1:2108:15300:27594 1:N:0:35
AAAGTCGAGGTGCCTAAAGTGGCAACCCAGACTGGGGGGGGGGTTGGTGGTGTAGAGCTTCCTGTAGCCGCATGGCGTTCGTACTTAAATATGGAACTAACCATTCCAATTTTCGCTGTCTCTTATACACATCTCCGAGCCCACGAGACA
+
BABABFBBBDAAFGGGGGGFDFFHHHHGGFFGHHGHGGCFFFFB?FF.AAAEAFFFFFFFFEFFBBBFFDFFFFFFFFFEFAFFFFFFFFF;FFFFFFFFFFBFFFFFFFFFFFCFFFDBBFFFFFFFFFFFFFFFA;ACFFFAA=>DFF
@M02034:409:000000000-BFKT7:1:2108:19588:27610 1:N:0:35
AAAGTCGAGGTGCCTAAAGTGGCAACCCAGACTGGGGGGGGGGTTGGTGGTGTAGAGCTTCCTGTAGCCGCATGGCGTTCGTACTTAAATATGGAACTAACCATTCCAATTTTCGCTGTCTCTTATACACATCTCCGAGCCCACGAGACA
+
BBBCBFCCBBAAGGGGGGGGGGGHHHHGGHHGHHHHGGGGFFFFFFFDEF9AAFFFFFFFFFFFFFFFFDDFFFFFFFFFFFFFFFFFFFFFFFFFFBFFFFFFFFFFFFFFFFAFBFFEFFFFFFEFFFFFFFFFFAFFFFFA=;DFFF
@M02034:409:000000000-BFKT7:1:2108:18277:27633 1:N:0:35
AAAGTCGAGGTGCCTAAAGTGGCAACCCAGACTCTTCCTCAGGTTG
+
BBBCAFBCBDABGGGGGGGGGGGHHHHGGHHGH33A5AF53BGHFH
@M02034:409:000000000-BFKT7:1:2108:22163:27635 1:N:0:35
AAAGTCGAGGTGCCTAAAGTGGCAACCCAGACTGAGAAGAATGTTGGTGGTGTAGAGCTTCCTGTAGCCGCATGGCGTTCGTACTTAAATATGGAACTAACCATTCCAATTTTCGCTGTCTCTTATACACATCTCCGAGCCCACGAGAC
+
ABAAAFBBBBABGGGGGGGGGGGGHHHGGHHGHHHHHGGGFHHGHFHGGGEFBGHEHHGHHHHHHHGGGFCFGGHFGEFGEFHAGHHHHHHEFG3DFHHHFHFHHGGHHGHHHHGGGGEFHHHGFHHHHFHFFBG2C@FGGGEEFCF/D
@M02034:409:000000000-BFKT7:1:2108:18376:27638 1:N:0:35
AAAGTCGAGGTGCCTAAAGTGGCAACCCAGACTGGGATTGAGGTTGGTGGTGTAGAGCTTCCTGTAGCCGCATGGCGTTCGTACTTAAATATGGAACTAACCATTCCAATTTTCGCTGTCTCTTATACACATCTCCGAGCCCACGAGACA
+
AABBADAABBAAGGGGGGGGGGGHHHHGGHHGHHHHGFGHGGCFFHGGCEEFBAGFFBFHGFHGGGHDFEFEGFF?EEEGGEBGHHHHHHHGGFDBGHHGFF3FGFHGHHHHHHGGGGEGBHHHFBFDF2GBGHHHFCCF?EGFFGGFGC
@M02034:409:000000000-BFKT7:1:2108:16690:27661 1:N:0:35
AAAGTCGAGGTGCCTAAAGTGGCAACCCAGACTAAGAATGAGGTTGGTGGTGTAGAGCTTCCTGTAGCCGCATGGCGTTCGTACTTAAATATGGAACTAACCATTCCAATTTTCGCTGTCTCTTATACACATCTCCGAGCCCACGAGACA
+
AAAAAFCCBCABGGGGGGGFGGGHHHHGGHHGHHHHGHHHHFGFGHFEFEBFFGHFGFHHFHHHGHFFFEAFGGGGEEFFGGHHHHHHGHHHHHFFEHHHGHFHHHHHFHHHHFEGGFEFHHHHHFFHBGHHHGHFFC<>CGHGFGGGDH
@M02034:409:000000000-BFKT7:1:2108:11922:27667 1:N:0:35
AAAGTCGAGGTGCCTAAAGTGGCAACCCAGACTAATAAGCAGGTTGGTGGTGTAGAGCTTCCTGTAGCCGCATGGCGTTCGTACTTAAATATGGAACTAACCATTCCAATTTTCGCTGTCTCTTATACACATCTCCGAGCCCACGAGAC
+
AAAABFABDBAAGGGGGGGGGGGFHHHGEHHD3GFHGGEDAEFFGEEEFF1FFFGDHHHHFHHFGFEFEA0@EGHHGGGGEGHHHHHHHHGFGHF@FGHHHHGGFGHHHHHHHFEFGGE3?EGHGHHGFGF?C?GFGCGGGCG/A@@/A
@M02034:409:000000000-BFKT7:1:2108:15841:27673 1:N:0:35
AAAGTCGAGGTGCCTAAAGTGGCAACCCAGACTAGGAAGGAGGTTGGTGGTGTAGAGCTTCCTGTAGCCGCATGGCGTTCGTACTTAAATATGGAACTAACCATTCCAATTTTCGCTGTCTCTTATACACATCTCCGAGCCCACGAGACA
+
ABBBAFABBBAAGGGGGGFFGFGGGHHGGGHGHHHHHGGGGFGEGGGBBEEFBGFGGGHHHHHFFFFFGEEFGFFGEBEFFECGHHHFHHHDGFFGGHGFGHFHHHHGGHHHHHGGGG?FHHHHHHHHGHHHHHHHDFGGGGHGGGGGEF
@M02034:409:000000000-BFKT7:1:2108:19319:27674 1:N:0:35
AAAGTCGAGGTGCCTAAAGTGGCAACCCAGACTACGCATTGTGTTGGTGGTGTAGAGCTTCCTGTAGCCGCATGGCGTTCGTACTTAAATATGGAACTAACCATTCCAATTTTCGCTGTCTCTTATACACATCTCCGAGCCCACGAGAC
+
CCCCCFCBCCBCGGGGGGGGGGGHHHHGGHHGHHHGGGGGHHHHHHHGGGFGHHHHHHHHHHHHGFHHGGGGGGHHGGGGGGHHHHHHHHHHHHHHHHGGHHGHHHHHHHHHHHGGGGGHHHHHFHFHFHGHHHGHGGGGGGHGGGGGG
@M02034:409:000000000-BFKT7:1:2108:20639:27676 1:N:0:35
AAAGTCGAGGTGCCTAAAGTGGCAACCCAGACTAATGGTAATGTTGGTGGTGTAGAGCTTGCTGTAGGCGCATGG
+
AABBBFBBCCBCGGGGGGGGGGGGHHHGGGG2F33FHHG55FGFFBGGFGGG13F555BG3FFDA5A3AAE0BEC
@M02034:409:000000000-BFKT7:1:2108:15914:27677 1:N:0:35
AAAGTCGAGGTGCCTAAAGTGGCAACCCAGACTAATAATAATGTTGGTGGTGTAGAGCTTCCTGTAGCCGCATGGCGTTCGTACTTAAATATGGAACTAACCATTCCAATTTTCGCTGTCTCTTATACACATCTCCGAGCCCACGAGACA
+
AAAA>FAABBAAGGGGFGGFGGGHHHHGGFHGHHHHHHHHHHHGHHHEFFBFAFGFHHHHHHHHGFHGHEFGGGFFEEFGFEHHHHHHHHHHHGHHFHGHHHFHHGHHHHHHHEGGGEEGFEHHHHHHGFGHGHH2BCCBBCGGDCFGGH
@M02034:409:000000000-BFKT7:1:2108:18161:27682 1:N:0:35
AAAGTCGAGGTGCCTAAAGTGGCAACCCAGACTACTTCGGTGGTTGGTGGTGTAGAGCTTCCTGTAGCCGCATGGCGTTCGTACTTAAATATGGAACTAACCATTCCAATTTTCGCTGTCTCTTATACACATCTCCGAGCCCACGAGACA
+
ABBBAFABBBAAGGGGGGGGGGGHGHHGGHGGHHHHGHGGBEEEFGGEFEEFGFHFHBGHHHHHGHHGHEGEGEHFGEGGGEHHHHHGHHGGHGGFGHHHHHFHGHHGHHHHHHGGGGFHHHHHGHGHGGHHHGHGFCG?DFHFFGGGGG
@M02034:409:000000000-BFKT7:1:2108:21008:27703 1:N:0:35
AAAGTCGAGGTGCCTAAAGTGGCAACCCAGACTACGTCTCCGGTTGGTGGTGCAGAG
+
BBBBBFBABBBBGGGGGGGGGGGHHHHGGHGGHCCA22B23AEE2FAA11BA33D5A
@M02034:409:000000000-BFKT7:1:2108:21065:27706 1:N:0:35
AAAGTCGAGGTGCCTAAAGTTGCAACCCAGACTTCGCCTTCTGTTGGTGGTGTAGAGCTTCCTGTAGCCGCATGGCGTTCGTACTTAAATATGGAACTAACCATTCCAATTTTCGCTGTCTCTTATACACATCTCCGAGCCCACGAGACA
+
AABBBFBABB2AGGGGG4GFGGHHHHHGGHHGHHHGFGGGHHHHHHHGGGGGHHGHHHGHHFHHHHHHHGGGGGHFGGGGGGHHHHHGFHHHHHFGHHFFFEFHHHHHGFHHHHGGGGGGFFHHEGGHGHHHGHGHGCGCGGHGGGGGGC
@M02034:409:000000000-BFKT7:1:2108:12006:27707 1:N:0:35
AAAGTCGAGGTGCCTAAAGTGGCAACCCAGACTCTGAAGGAGGTTGGTGGTGTAGAGCTTCCTGTAGCCGCATGGCGTTCGTACTTAAATATGGAACTAACCATTCCAATTTTCGCTGTCTCTTATACACATCTCCGAGCCCACGAGACA
+
AABCAFBBCCABGGGGGGGGGGGHHHHGGHHGHHHHGHHHFGGEHHGGGGEFFGHHHHHHHHHHHHHHHEEGGGHHGGGGGGHHHHHHHHGGHHHHGHGHHHFHGHHGHHHHHHGGGGGHHHHHHHFHHHHHHHGFGGGGGGGGGGGGGF
@M02034:409:000000000-BFKT7:1:2108:21834:27709 1:N:0:35
AAAGTCGAGGTGCCTAACGTGGCAACCCAGACTACGAAGGATGTTGGTGGTGTAGAGCTTCCTGTAGCCGCATGGCGTTCGTACTTAAATATG
+
AAAAADAAA>1AGGFGG1ABGFGHFCF?CCF01F0EEFGCAGCBFFEAAAAAA1D2D11BF1DFB2EAAB?EEFF0>?>EEE0?FDFHFHFH@
@M02034:409:000000000-BFKT7:1:2108:14062:27722 1:N:0:35
AAAGTCGAGGTGCCTAAAGTGGCAACCCAGACTGCGAAGGAGGTTGGGGGTGTAGAGCTTCCTG
+
AAA?AFAADB>AFGFFGGGGGCFBFGHGGHGFF33B22A22BAE2F00AAEC>3D5B53B3B3F
@M02034:409:000000000-BFKT7:1:2108:12938:27724 1:N:0:35
AAAGTCGAGGTGCCTAAAGTGGCAACCCAGACTTCTAATCATGTTGGTGGTGTAGAGCTTCCTGTAGCCGCATGGCGTTCGTACTTAAATATGGAACTAACCATTCCAATTTTCGCTGTCTCTTATACACATCTCCGAGCCCACGAGACA
+
BBBBBFBBBBABGGGGBGGGGGGGHHHGGHHGHHHHHHHHHHHHHHHEGGEFGFHGHHHHHHHHHHHHHGGGGGHHGEGGFFGHHHHGGHHHHHHHHHHHHGHHHHHHHGHHHHGGGGGGHHHHHHHHGHHHHHHHGGGGGGHGGGGGG?
@M02034:409:000000000-BFKT7:1:2108:11715:27744 1:N:0:35
AAAGTCGAGGTGCCTAAAGTGGCAACCCAGACTTCTATGGCGGTTGGGGGGG
+
CABCCFCBCCABGGGGGGGGGGGHHHHGGHHGHHHHHHHHHGG0AAA0AF/?
@M02034:409:000000000-BFKT7:1:2108:10633:27747 1:N:0:35
AAAGTCGAGGTGCCTAAAGTGGCAACCCAGACTAGTAGGGAGGTTGGTGGTGTAGAGCTTCCTGTAGCCGCATGGCGTTCGTACTTAAATATGGAACTAACCATTCCAATTTTCGCTGTCTCTTATACACATCTCCGAGCCCACGAGACA
+
BBAABFCCCCABGGGGGGGGGGGHHHHGGHHGHGF5F5F2GEEEHHGEGGEFGHHFHHHHGHHHHHHHHEEFGGHHGGGGGGHHHHHHHHGHHHFGGHHHHHHHHHGHHHHHHHCEGGGFHHHHHFHFFHHHHHHFGCCCGGFFCCFDFF
@M02034:409:000000000-BFKT7:1:2108:16596:27757 1:N:0:35
AAAGTCGAGGTGCCTAAAGTGGCAACCCAGACTCGGGATAGGGTTGGTGGTGTAGAGCTTCCTGTAGCCGCATGGCGTTCGTACTTAAATATGGAACTAACCATTCCAATTTTCGCTGTCTCTTATACACATCTCCGAGCCCACGAGACA
+
CCCCCFCCCCAAGGGGGGGGGGGHHHHGGHHGHHA22E2BF3FGGGGEFGFFFGHHHHHHHHHHGHHGHGGGGGHHGGGGGGHHHHHHHHHHHHFGHHGHGHFHHHHHHHHHGHGGGGFGHHHHHHGHHGHHHHHFFGGGGGE/?DGGGB
@M02034:409:000000000-BFKT7:1:2108:10619:27762 1:N:0:35
AAAGTCGAGGTGCCTAAAGTGGCAACCCAGAGTAGTAGGGAGGTTGGTGGTGTAGAGCTTCCTGTAGCCGCATGGCGTTCGTACTTAAATATGGAACTAACCATTCCAATTTTCGCTGTCTCTTAT
+
ABAABFBBBBBBGGGCFFGBGGGGH4BE2F22DAGHBBGGBBEA2FEAAEEF13D5BBBGAFGFF5F5BAE>EGF1>1>?BB21FG4@EGBFGD33BB3C303BE4D44?FHF4EE???3B4BB3B
@M02034:409:000000000-BFKT7:1:2108:16611:27766 1:N:0:35
AAAGTCGAGGTGCCTAAAGTGGCAACCCAGACTCGGGATAGTGTTGGTGGTGTAGAGCTTCCTGTAGCCGCATGGCGTTCGTACTTAAATATGGAACTAACCATTCCAATTTTCGCTGTCTCTTATACACATCTCCGAGCCCACGAGACA
+
ABBBAFCBBB2AGGGGGGFFGGFGHGHGFGHGHHGFGEFHHDGEGHHEFFAFBDGFF5FGFGGBBFGBFEEEDEHEE?EEFFHEHHHGHHHHFFFB3FDFFGFHHFHFHHHHHFEGGGEGGEGHGHFGBFFFGH3FC/DCBFGF@@DFDF
@M02034:409:000000000-BFKT7:1:2108:15887:27768 1:N:0:35
AAAGTCGAGGTGCCTAAAGTGGCAACCCAGACTAATAATCCTGTTGGTGGTGTAGAGCTTCCTGTAGCCGCATGGCGTTCGTACTTAAATATGGAACTAACCATTCCAATTTTCGCTGTCTCTTATACACATCTCCGAGCCCACGAGACA
+
ABA@AFAADD>AGGGGGGGFGCFFGHCGFDDGFHHFHFDGHHDGHHGAFDBABDDFHFGHHGHDBGFGGFEEEEFGEEECFEFFEGGGHHFEGBDGFHFFCGGHEGHGHHGHHFGGGE?BGFGFEBFGHHHHHHGGA/<BC/FFFGCGEF
@M02034:409:000000000-BFKT7:1:2108:9366:27778 1:N:0:35
AAAGTCGAGGTGCCTAAAGTGGCAACCCAGACTGAGCAGAAGGTTGGTGGTGTAGAGCTTCCTGTAGCCGCATGGCGTTCGTACTTAAATATGGAACTAACCATTCCAATTTTCGCTGTCTCTTATACACATCTCCGAGCCCACGAGAC
+
BCCCCFCCCCBCGGGGGGGGGGGHHHHGGGHGHHHHHHHHFHGGGHCGGGEFHHHFHHHHFHHHHHHHHGGGGGHHGGGGGGHHHHFHGHDGGHGBGFFGGHFHHHHHHHHHHHGGGGGFHGHHFHHGFGBHFHFHGGGDGGHGGGCDG
@M02034:409:000000000-BFKT7:1:2108:19702:27784 1:N:0:35
AAAGTCGAGGTGCCTAAAGTGGCAACCCAGACTGAGAAGAAGGTTGGTGGTGTAGAGCTTCCTGTAGCCGCATGGCGTTCGTACTTAAATATGGAACTAACCATTCCAATTTTCGCTGTCTCTTATACACATCCGAGCCCACGAGACTAA
+
BCCCBFCCCCCAGGGGGGGGGGGHHHHGGHHGGHFGEAGFBFGHGG?2FDGFEAGDFDGH5GHHG5G5AEG0EEGAEEFGGFFEFHHGGHHHHB33GGFHB03FFGHFGHHHHF?DF?EFFHHHFHHGFFHHHHGCC@@FHFF?D<EFHF
@M02034:409:000000000-BFKT7:1:2108:17536:27787 1:N:0:35
AAAGTCGAGGTGCCTAAAGTGGCAACCCAGACTAAGAAGGAGGTTGGTGGTGTAGAGCTTCCTGTAGCCGCATGGCGTTCGTACTTAAATATGGAACTAACCATTCCAATTTTCGCTGTCTCTTATACACATCTCCGAGCCCACGAGACA
+
AABA>DABBDAAGFGGGGFGGGGHGHHGGHHGHHHHHHHHFEEBFHGEEGEFGFHGFGFFHHHHGFBHHEGFGGHHGAEGGGHHGGHHHGHEGHGFGGFFFHFGHEFFHHFFBGEGGGEFHFHHHHFHFHFGF3GFDCFCGEHGGGGDGB
@M02034:409:000000000-BFKT7:1:2108:17524:27801 1:N:0:35
AAAGTCGAGGTGCCTAAAGTGGCAACCCAGACTAAGAAGGAGGTTGGTGGTGTAGAGCTTCCTGTAGCCGCATGGCGTTCGTACTTAAATATGGAACTAACCATTCCAATTTTCGCTGTCTCTTATACACATCTCCGAGCCCACGAGACA
+
BACCADABBDAAGGGGGGGGGGGHHHHGGHHGHHHHHHHHGHGGHHGFFGEFHHHHHHHHHHHHHHHHHGGGGGHHGGGGGGHHHHHHHHHHHHHHHHHHFHGHHHHHGHHHHFGGGGGGHHHHHHGHGFHHHHHEFGGGGGHGGGGGGE
@M02034:409:000000000-BFKT7:1:2108:17543:27803 1:N:0:35
AAAGTCGAGGTGCCTAAAGTGGCAACCCAGACTAAGAAGGAGGTTGGTGGTGTAGAGCTTCCTGTAGCCGCATGGCGTTCGTACTTAAATATGGAACTAACCATTCCAATTTTCGCTGTCTCTTATACACATCTCCGAGCCCACGAGACA
+
BBBAAFAABBABGGGGFFGGFGGHHHHGGHHGHHHHHHHHBGEAGGEAEEEEAFGFEBGFBGDGFGFBBBE@EEFAE>@EFFHHHHHGHHHEEG33BGGHFAFHHFHFHHHHHFEGGE?FHHFHFGGFHFHHHFHFFCDCCEHFGGFG/?
@M02034:409:000000000-BFKT7:1:2108:10403:27813 1:N:0:35
AAAGTCGAGGTGCCTAAAGTGGCAACCCAGACTTTTTATAATGTTGGTGGTGTAGAGCTTCCTGTAGCCGCATGGCGTTCGTACTTAAATATGGAACTAACCATTCCAATTTTC
+
AAAAAD>A>?AAFGGGGGGGGCFGHHHGG22BGAGC3BFFG55DDF2B2EEEGFEHBEFHFHHHGFEFHGGGGGEHGGFGGGHHHHDFFGFGF3BF33B3BG3FFGGHBGGHHD
@M02034:409:000000000-BFKT7:1:2108:14545:27829 1:N:0:35
AAAGTCGAGGTGCCTAAAGTGGCAACCCAGACTGGGGGGGGGGTTGGTGGTGTAGAGCTTCCTGTAGCCGCATGGCGTTCGTACTTAAATATGGAACTAACCATTCCAATTTTCGCTGTCTCTTATACACATCTCCGAGCCCACGAGAC
+
BBBBBFAADB>AGFGGGGGGFFGHHHHGGGHGHHD22A>--=FB@FFDADAEEFFEFFFFFFFFBFFFFFFFFFFFFDAFF9BEFFFFFFEFFFFFFFFFFFFFFFFFFFFFFFFFFF9BFEFFFFFFFFFFFFFFDCAFFFFFFFFFF
@M02034:409:000000000-BFKT7:1:2108:10419:27829 1:N:0:35
AAAGTCGAGGTGCCTAAAGTGGCAACCCAGACTTTTGATAAGGTTGGTGGTGTAGAGCTTCCTGTAGCCGCATGGCGTTCGTACTTAAATATGGAACTAACCATTCCAATTTTCGCTGTCTCTTATACACATCTCCGAGCCCACGAGACA
+
AAB?>DAADBBBGFGGB4FBBG2FGHHGGHHGHHHCHCHF5DGDBFEAAAB11BGBGHFBEGHGGFGFGECE?EGHGE?FEAGGFGFFGHHGHGB3BE3FCGFHGHHH4FGFGGECE?EDGFHHFHFH2CBBGHBD/<B/>FF/<@CGGB
@M02034:409:000000000-BFKT7:1:2108:14122:27833 1:N:0:35
AAAGTCGAGGTGCCTAAAGTGGCAACCCAGACTGTGGCGGAGGTTGGTGGTGTAGAGCTTCCTGTAGCCGCATGGCGTTCGTACTTAAATATGGAACTAACCATTCCAATTTTCGCTGTCTCTTATACACATCTCCGAGCCCACGAGACA
+
BCCBAFAADDAAGGGGGGGGGGGHHHHGGHHGHHGGHCF?0EE12B01B1EFHFFEFDHG5GGH55D5D1E>EAFEE1>FEA?C?FFEGFHEHF33EGHHFFEGHFHF3FFHHB<<AB/FF2DFBGGGFCGGFHHBD/@G/<GGCCCD?C
@M02034:409:000000000-BFKT7:1:2108:20139:27833 1:N:0:35
AAAGTCGAGGTGCCTAAAGTGGCAACCCAGACTACGAATAATGTTGGTGGTGTAGAGCTTCCTGTAGCCGCATGGCGTTCGTACTTAAATATGGAACTAACCATTCCAATTTTCGCTGTCTCTTATACACATCTCCGAGCCCACGAGACA
+
CCCCCFCCCCCAGGGGGGGGGGGHHHHGGHHGHHCEGHHEBGHHHHHGFGGFBEGEHGGHFHHHGBFDBEECGEF?F?EFFEFGHHHHGHHFFFB3FHHHGC3FGGHEFGGHHHGGGGEGDHHHFHHFFGHHGHHFFCDFGGEGD?@/<?
@M02034:409:000000000-BFKT7:1:2108:16474:27833 1:N:0:35
AAAGTCGAGGTGCCTAAAGTGGCAACCCAGACTACTGGTACGGTAGAGCTTCCTGTAGCCGCATGGCGTTCGTACTTAAATATGGAACTAACCATTCCAATTTTCGCTGTCTCTTATACACATCTCCGAGCCCACGAGACAGGCAGAAAT
+
AA??AFAADDAA11FGGGGFFGGFC0A0FGEEAEEEFCAB2AAGCEHHBGFGGGF1DDHBE/AEECHG?EEEBBF/@FE1@GFHH1E1@FBCCGBBGHHHFHHHGGGGGGFHGHHHHHHGHHHHHFGGCCGGGFGCCGGGHFFFHGGFH?
@M02034:409:000000000-BFKT7:1:2108:14564:27834 1:N:0:35
AAAGTCGAGGTGCCTAAAGTGGCAACCCAGACTGGGGGGGGGGTTGGG
+
AABB>DAADD2>FGGGGGDFGCGFCGFGGDGGHCCDAEGCB<B?9@-@
@M02034:409:000000000-BFKT7:1:2108:10402:27834 1:N:0:35
AAAGTCGAGGTGCCTAAAGTGGCAACCCAGACTTTTGATAAGGTTGGTGGTGTAGAGCTTCCTGTAGCCGCATGGCGTTCGTACTTAAATATGGAACTAACCATTCCAATTTTCGCTGTCTCTTATACACATCTCCGAGCCCACGAGACA
+
BCBBBFBBBCAAGGGGGGFFGGGFGHHGGHHGHHHHHGHHGGHGHHGEFFBFFFGHGDGHHHHGGFHGGEEEGFHHGEGGGGGHHHGFHHGHHG3DFHHGHHFHHHHFGHHHHFGGGGEBHHHHHHGHFFHHHHHFFCFDCFHGGGGGGC
@M02034:409:000000000-BFKT7:1:2108:11439:27842 1:N:0:35
AAAGTCGAGGTGCCTAAAGTGGCAACCCAGACTAATAAGAATGTTGGTGGTGTAGAGCTTCCTGTAGCCGCATGGCGTTCGTACTTAAATATGGAACTAACCATTCCAATTTTCGCTGTCTCTTATACACATCTCCGAGCCCACGAGACA
+
BCCCAFCCCCBBGGGGGGGGGGGHHHHGGHHGHHGDGGGFHGHFGHGGGGGGHHHGHHHHHHHHHGHHHEGGGGHHGGGGGGHHHHHHGHGHHGHHGHHHHHHHHHHHHHHHHHGGGDFBHHHHHHHHHFHHHHHHGGGGGGHGFCFGGF
@M02034:409:000000000-BFKT7:1:2108:14128:27858 1:N:0:35
AAAGTCGAGGTGCCTAAAGTGGCAACCCAGACTGTGGCGGAGGTTGGTG
+
1AAA1BAADD1>BGGCC1BBGDFBGEFEFHHGHGBDF0AE/EGEBF//A
@M02034:409:000000000-BFKT7:1:2108:11142:27869 1:N:0:35
AAAGTCGAGGTGCCTAAAGTGGCAACCCAGACTCAGACTCCTGTTGGTGGTGTAGAGCTTCCTGTAGCCGCATGGCGTTCGTACTTAAATATGGAACTAACCATTCCAATTTTCGCTGTCTCTTATACACATCTCCGAGCCCACGAGACA
+
BCCCAFCBCBBCGGGGGGGGGGGHHHHGGHHGHHHHGGHHHHHGHHHGFGFFBFGFHHHHHHHHHHGEFFGFGGHAFEGGGGGHHHHHHHHFGHEBFHHHGF3GHHHGHHHHHFFEDGGFHGHHFFHHFFGCHGD2FCCD/FHGGCG?EF
@M02034:409:000000000-BFKT7:1:2108:17822:27872 1:N:0:35
AAAGTCGAGGTGCCTAAAGTGGCAACCCAGACTGGGATTTCTGTTGGTGGTGTAGAGCTTCCTGTAGCCGCATGGCGTTCGTACTTAAATATGGAACTAACCATTCCAATTTTCGCTGTCTCTTATACACATCTCCGAGCCCACGAGAC
+
AB?3AFABDD>ABFGFGGGBEBFBGHHCFDCG3FDGAFAGA5GAGAFEFDAFAFG5GGGH5GHDBAA5BAAEFFGGGEE1?EB??FHHGHFE@GB3FGHHHHEGHHHHF4FHHHCGGG?B4GF4GHHF2FFFGDGHD/C<>/<F@C@D?
@M02034:409:000000000-BFKT7:1:2108:19548:27885 1:N:0:35
AAAGTCGAGGTGCCTAAAGTGGCAACCCAGACTCCTCAGCAGGTTGGTGGTGTAGAGCTTCCTGTAGCCGCATGGCGTTCGTACTTAAATATGGAACTAACCATTCCAATTTTCGCTGTCTCTTATACACATCTCCGAGCCCACGAGAC
+
CCCCAFBCCCBBGGGGGGGGGGGHHHHGGHHGHFHHHHFHFHHGHHGGGGGGHHHHHHHHHHHHGHHHHGGGGGHHGEGGGGHHHHHHHHHHGHGGHHHHHHFHHHGHHHHHHHGGGGGGHGHHHHHHHGHHHHHHGGGGGGGEGGGGG
@M02034:409:000000000-BFKT7:1:2108:10017:27900 1:N:0:35
AAAGTCGAGGTGCCTAAAGTGGCAACCCAGACTAGTGAGCATGTTGGGGGTGCAGTGC
+
BBCBBFBABCCCGGGGGGGGGGGHHHHGGHH23BBGHBGA3BGG5GC220E013D535
@M02034:409:000000000-BFKT7:1:2108:18439:27904 1:N:0:35
AAAGTCGAGGTGCCTAAAGTGGCAACCCAGACTAAGACTCAGGTTGGTGGTGTAGAGC
+
ABBBAFBBCBAAGGGGGGGFGGGHHHCGGHGGHFBGF3G33FC53F?22EA1A3D5A5
@M02034:409:000000000-BFKT7:1:2108:20750:27921 1:N:0:35
AAAGTCGAGGTGCCTAAAGTGGCAACCCAGACTAGGAAGGAGGTTGGTGGTGTAGAGCTTCCTGTAGCCGCATGGCGTTCGTACTTAAATATGGAACTAACCATTCCAATTTTCGCTGTCTCTTATACACATCTCCGAGCCCACGAGACA
+
BBBCCFBCBCCCGGGGGFGGGGGHGGHGGHHGHHHHHHHGHHGEGHGGGGEFGHHHHHHHHHHFFGHHHGGGGGHHGEGGGGHHHHHGHHGGHHFFFHHGHHFHHHGHHHHHHHGGGFGGHHHHGHGHFHHHHHHHG?DCCGHGGFGFDB
@M02034:409:000000000-BFKT7:1:2108:12838:27935 1:N:0:35
AAAGTCGAGGTGCCTAAAGTGGCAACCCAGACTAATAATCAGGTTGGTGGTGTAGAGCTTCCTGTAGCCGCATGGCGTTCGTACTTAAATATGGAACTAACCATTCCAATTTTCGCTGTCTCTTATACACATCTCCGAGCCCACGAGACA
+
BBCCCFCCCCBBGGGGGGGGGGGHHHHGGHHGHHHHHHHHHHHHHHGGGGEFGFHHHHHHHHHHHHHGHGGGGGHHGGGGGGHHHHHHGHHHHHHHHHHHHHHHHHHHHHHHHGFFGGGHHHHHGHHHHHHHHHHFGFCFGGHGGGGGGG
@M02034:409:000000000-BFKT7:1:2108:17205:27936 1:N:0:35
AAAGTCGAGGTGCCTAAAGTGGCAACCCAGACTAATAAGAAGGTTGGTGGTGTAGAGCTTCCTGTAGCCGCATGGCGTTCGTACTTAAATATGGAACTAACCATTCCAATTTTCGCTGTCTCTTATACACATCTCCGAGCCCACGAGACA
+
AB@BADAAADAAGGGGAFGGGGGHHHHGGHHGHGHFGHHHGHHHGHGEFGGFFGHGHGHHHHGHHHGHHGGGGGHGGGGGGGHHHHHGHGHHHGEEGHEGEFGGGFHFFHGHHHEGGFEDHHHHGHHHGHFHGHHEAC@/CGHGCGCGGH
@M02034:409:000000000-BFKT7:1:2108:18617:27942 1:N:0:35
AAAGTCGAGGTGCCTAAAGTGGCAACCCAGACT
+
CBBCCFBCCCBCGGGGGGGGGGGHHHHGGHHGH
@M02034:409:000000000-BFKT7:1:2108:19865:27964 1:N:0:35
AAAGTCGAGGTGCCTAAAGTGGCAACCCAGACTGGGGATGGGGTTGGTGGTGTAGAGCTTCCTGTAGCCGCATGGCGTTCGTACTTAAATATGGAACTAACCATTCCAATTTTCGCTGTCTCTTATACACATCTCCGAGCCCACGAGACA
+
ABCCAFAABBBCCGGGGGGFFGGFHHHGGHHGHHHHGFGGGHGEEGG1FGEGGDGFGFGHFHHGBEHGGEE@EEHFEEEFFGHEGHGFGHFHGG?DFGFHFFFHHHGFHHHHHHGGGGGGHGHHHHEGBGHGFHFFB/B@DFHGD@CDFG
@M02034:409:000000000-BFKT7:1:2108:21668:27965 1:N:0:35
AAAGTCAGGTGCCTAAAGTGGCAACCCAGACTAATAATCATGTTGGTGGTGTAGAGCTTCCTGTAGCCGCATGGCGTTCGTACTTAAATATGGAACTAACCATTCCAATTTTCGCTGTCTCTTATACACATCTCCGAGCCCACGAGACAG
+
BBBBBFFBCFFFGGFFGGFGGFHFHHGGHHGHGHH5FGGFDGFGHHABEFFGGHHGHHHHHHHHHHGFGGEGGGGFEFEGGHFHHHHHHHHGHHFFHBGBF3FGHEGBGHHHHGGGGEHHHHHHHH4GGHHGHHHECGGDGHGGGGGGGH
@M02034:409:000000000-BFKT7:1:2108:15950:27974 1:N:0:35
AAAGTCGAGGTGCCTAAAGTGGCAACCCAGACTAATACTAATGTTGGTGGTGTAGAGCTTCCTGTAGCCGCATGGCGTTCGTACTTAAATATGGAACTAACCATTCCAATTTTCGCTGTCTCTTATACACATCTCCGAGCCCACGAGACA
+
AAA?AD1ADD>AFGGGGGGFGDFCFFHGGHGGHHF1E122FGAGHFE/B/BBF1A2F1AGHCHBBEFFGEEEAEHGE/EEG/BGEGGEH22FFBBDGFFHHGHHGHHEHHGGGF@AEF<FFFGGDDGGHHDCGHHFCBCGGFHGGGGGGG
@M02034:409:000000000-BFKT7:1:2108:15446:27978 1:N:0:35
AAAGTCGAGGTGCCTAAAGTGGCAACCCAGACTTCGGAGAAGGTTGGTGGTGTAGAGCTTCCTGTAGCCGCATGGCGTTCGTACTTAAATATGGAACTAACCATTCCAATTTTCGCTGTCTCTTATACACATCTCGAGCCCACGAGACAG
+
ABBAABAADDAAFEGG4BEFFGGHHGHGGHGGHFFGGGFEHGHHHHGFFFAEAFGGHHHFHHHHE5FFHGG0EGFFFEFFGFHHHHHHFFHEGHHHHHGHHGHEHEHGHHHHHF/EFEED3FFHGFGHHFHHHHHCCFDFGEE@DFFGHB
@M02034:409:000000000-BFKT7:1:2108:11114:27985 1:N:0:35
AAAGTCGAGGTGCCTAAAGTGGCAACCCAGACTCGGGAGGGGGTTGGTGGTGTAGAGCTTCCTGTAGCCGCATGGCGTTCGTACTTAAATATGGAACTAACCATTCCAATTTTCGCTGTCTCTTATACACATCTCCGAGCCCACGAGAC
+
BBBCCFBBCCBBGGGGGGGGGGGGHHHGGGHGHFAEEEE?EEGEEGGFGGFFGHHHHHHHHHHHHGHHHEGGGGHHGGGGGEGHHHHHHHHHGHFGFHHHHHHHGHHHHHHHHHFFGGGFHGHHHHHGHHHHGHHHGFGCGGHGGGGDG
@M02034:409:000000000-BFKT7:1:2108:10042:27992 1:N:0:35
AAAGTCGAGGTGCCTAAAGTGGCAACCCAGACTAGGGAGGGTGTTGGTGGTGTAGAGCTTCCTGTAGCCGCATGGCGTTCGTACTTAAATATGGAACTAACCATTCAATTTTCGCTGGCTCTTATACACATCTCCGAGCCCACGAGACAG
+
>AAA>DAADD>1GFGDFGG3FGFHFGHGCHAFHFCF0FE/AEFAECGEAA/BFGDFHBFFBGEDB2FHHAEEGGEHGGEFGEHHHHFHFGGGGHFF1F1CGEBB1EEG2FGG2E?EG/<B1<FDF>DGG1GFFDGC//<CGHGCG?.EB<
@M02034:409:000000000-BFKT7:1:2108:17675:28008 1:N:0:35
AAAGTCGAGGTGCCTAAAGTGGCAACCCAGACTCAGACGAATGTTGGTGGTGTAGAGCTTCCTGTAGCCGCATGGCGTTCGTACTTAAATATGGAACTAACCATTCCAATTTTCGCTGTCTCTTATACACATCTCCGAGCCCACGAGA
+
>AAA>BAABDAAGGGGGGGGFFFHHHHEGHHGCFHBGHCGEFGGGDGACEEFHHEHEFBEHHFGBGHGFGGGGGGFGGGFGEHHHFHGHHGGGHHBB3DBFHGHHHFHHGEHHFEFEGDDGFEGDHFEFGHEHFFHGGG?DEEFGGFG
@M02034:409:000000000-BFKT7:1:2108:19884:28019 1:N:0:35
AAAGTCGAGGTGCCTAAAGTGGCAACCCAGACTCAGTCGACTGTTGGTGGTGTAGAGCTTCCTGTAGCCGCATGGCGTTCGTACTTAAATATGGAACTAACCATTCCAATTTTCGCTGCCTCTTTTACACATCTCC
+
AAAAAD?1ADAAGGG1G1GGFGGHHHHGGHGGHHHCHHGCEECHFHE?//FFGFBB11BEAGFH1FG2AFE/?EG0>EGEAEFGHHF1DFGBGE11B@GH101BEEGBBFGGD2/EF?/BB<BF1BB1F<1BCDFB
@M02034:409:000000000-BFKT7:1:2108:21555:28032 1:N:0:35
AAAGTCGAGGTGCCTAAAGTGGCAACCCAGACTCAGACTGCGGTTGGTGGTGTAGAGCTTCCTGTAGCCGCATGGCGTTCGTACTTAAATATGGAACTAACCATTCCAATTTTCGCTGTCTCTTATACACATCTCCGAGCCCACGAGAC
+
BBBBBFBB@BBAGGGGGFGGFGFHHHHE2FGGCHHHHHHGBGGGGGGEGGDFFFHHFFDHHFHHHGHGHEGCEGHFFEEGGEGHHHHHGFHHHF3FGHGHF0DGHHHBGGFGB?EEGEFHGHHFBFFFGFGHHHHD?C@D?GH//CFCG
@M02034:409:000000000-BFKT7:1:2108:10386:28039 1:N:0:35
AAAGTCGAGGTGCCTAAAGTGGCAACCCAGACTGGGGGTGGGGTTGGTGGTGTAGAGCTTCCTGTAGCCGCATGGCGTTCGTACTTAAATATGGAACTAACCATTCCAATTTTCGCTGTCTCTTATACACATCTCCGAGCCCACGAGACA
+
CCCCCFBBCCBAGGGGCGGFGGGHGHHGGHHGHHHHGGGGGGGFEGGEGFBFFGHHHHHHHHHFFHHHHFFGGGHHGEGGGGHHHHGGFHFHHHGFFHGHHHGHHHHGHHHHHHGGGGGFHHHHHHHHFHFHHHBGGGGGGGHGGGGGGH
@M02034:409:000000000-BFKT7:1:2108:13706:28042 1:N:0:35
AAAGTCGAGGTGCCTAAAGTGGCAACCCAGACTAGGGCGTCTGTTGGTGGTGTAGAGCTTCCTGTAGCCGCATGGCGTTCGTACTTAAATATGGAACTAACCATTCCAATTTTCGCTGTCTCTTATACACATCTCCGAGCCCACGAGA
+
AAAA>DABDBAAGGGGGGGGFGGHHHHGGHHGHH33FFEA22BGHHHEFFEEBGGFGGDHEGHHGFFFGGGEGGGFGEEGFEFFHHHFGHHGFFBDFGGFGFBGHHHGHHHHHHCDFDCGGEGGDDFHHHGFHHHGD//DGCFF@?<E
@M02034:409:000000000-BFKT7:1:2108:19276:28051 1:N:0:35
AAAGTCGAGGTGCCTAAAGTGGCAACCCAGACTAATAAGAATGTTGGTGGTGTAGAGCTTCCTGTAGCCGCATGGCGTTCGTACTTAAATATGGAACTAACCATTCCAATTTTCGCTGTCTCTATACACATCTCCGAGCCCACG
+
AAAAAB>>ADBBGGG5EGBFFGGHHHHGFEHGHH3FGHHH5FFFGGHGGGEGEGHHHHFHGHHGHHHHHGGGGGHHCEEEGGHHHGHH3FHHHB3BGHEGFHFGFGEG4FGGHH@EGGE3GHHFGFHGH3FGEF1CGCG?FFFC
@M02034:409:000000000-BFKT7:1:2108:12461:28056 1:N:0:35
AAAGTCGAGGTGCCTAAAGTGGCAACCCAGACTCCGCCTAATGTTGGTGGTGTAGAGCTTCCTGTAGCCGCATGGCGTTCGTACTTAAATATGGAACTAACCATTCCAATTTTCGCTGTCTCTTATACACATCTCCGAGCCCACGAGACA
+
BCCCAFBBBBABGGGGGGGFGGGGHHHGGHHGHHHGGGGGHHHGFHHEFGEFFFHGHHHHHHHHHHHGGEFEGGHGGEEFGGHHHHHHHHGHHHFFFHFHGHGHHHFHHHHHHGGGGGGGGFHFFHGHFGHHHHHGGGGGGGHGDGGGGF
@M02034:409:000000000-BFKT7:1:2108:16678:28058 1:N:0:35
AAAGTCGAGGTGCCTAAAGTGGCAACCCAGACTTGTAAGGGGGTTGGTGGTGTAGAGCTTCCTGTAGCCGCATGGCGTTCGTACTTAAATATGGAACTAACCATTCCAATTTTCGCTGTCTCTTATACACATCTCCGAGCCCACGAGACA
+
AAAAAFAADDABGGGGFGGGGGGHHHAEFHHGGHCHHBGHFCGGFGGEFEEFHHFFGGHHHHHFHHHHHEGGGEHHGEGGGGHHHHHGHHHHHHHFGHGFFHHHGHGHFGHHHGGFGGGHHFHHHHFGGFGHHHGFFG?A@FGFGGGGCG
@M02034:409:000000000-BFKT7:1:2108:18031:28059 1:N:0:35
AAAGTCGAGGTGCCTAAAGTGGCAACCCAGACTCCTAGTCGGGCTG
+
BCCCAFBCCCBBGGGGGGGGGGGHHHHGGHHGGFH335D5B2A20A
@M02034:409:000000000-BFKT7:1:2108:13435:28070 1:N:0:35
AAAGTCGAGGTGCCTAAAGTGGCAACCCAGACTGTTCCGTCTGTTGGGGGTGCAGA
+
BCCBBFABCBABGGGGGGGGGGGHHHHGGHHGHHHHFDEH2B2DGHA20AE013D5
@M02034:409:000000000-BFKT7:1:2108:20938:28087 1:N:0:35
AAAGTCGAGGTGCCTAAAGTGGCAACCCAGACTAATAATAAGGTTGGTGGTGTAGAGCTTCCTGTAGCCGCATGGCGTTCGTACTTAAATATGGAACTAACCATTCCAATTTTCGCTGTCTCTTATACACATCTCCGAGCCCACGAGAC
+
CCCCBFBACCBBGGGGGGGGGGGHHHGGGHHGHHFHHHHHFHHGHHGGGGGGGHHBGFHHFHHHHGHGHFGGGGGFFFGGGGHGHHHGHHHFHEDBCGHGHFFHHHFHHHHHHHGGGGGFHGHHHHGHFGHGFHHHG?CDGGHGG?CDG
@M02034:409:000000000-BFKT7:1:2108:13764:28091 1:N:0:35
AAAGTCGAGGTGCCTAAAGTGGCAACCCAGACTTCTAATTCGGTTGGTGGTGTAGAGCTTCCTGTAGCCGCATGGCGTTCGTACTTAAATATGGAACTAACCATTCCAATTTTCGCTGTCTCTTATACACATCTCCGAGCCCACGAGAC
+
A?A@BFAADB2AGGGGGGGFGFFHFGHGGHHGHBFFHBBG5AEFFGG2BE1BFFEEGFFHGFHFBFF5BEE?EEF1EBFFFEFFGHHGGHFGGFBBGFHHCFGHHHHGHHHHHGGFGD?FDBGFFFHFGFFGGFHHA@BGCEEE@@@DE
@M02034:409:000000000-BFKT7:1:2108:14709:28102 1:N:0:35
AAAGTCGAGGTGCCTAAAGTGGCAACCCAGACTCAGAAGGAGGTTGGTGGTGTAGAGCTTCCTGTAGCCGCATGGCGTTCGTACTTAAATATGGAACTAACCATTCCAATTTTCGCTGTCTCTTATACACATCTCCGAGCCCACGAGACA
+
ABBB>DABBB?AGGGGGGGGGFGHHHHGGHHGHHHHGGHHFEGFHHGEFGEFGFHHHHHHGHHHFGGHHFGGGGGHGEGGGFHHHHGFHHHHHGGGHGFGHHHHHHHGHHHHHHGGGGGHHHHHGHGHHHHHHHFGFDGGGGHGGGGGGH
@M02034:409:000000000-BFKT7:1:2108:13070:28102 1:N:0:35
AAAGTCGAGGTGCCTAAAGTGGCAACCCAGACTCGGAAGGATGTTGGTGGTGTAGAGCTTCCTGTAGCCGCATGGCGTTCGTACTTAAATATGGAACTAACCATTCCAATTTTCGCTGTCTCTTATACACATCTCCGAGCCCACGAGAC
+
CCCCCFBADDAAGGGGGGGGGGGHHGHGGHHGHFFGFGFFHHHHHGHAF?FFG3GBFEEFGGHHGEDEGEF0EFF1E?EFFEFHHHHHBHHDGG3BG3GHCE3FGHHB4F?HE4<EF?/34FFGFG3BDBDCGHH2ECCGFGFGGC/ED
@M02034:409:000000000-BFKT7:1:2108:13032:28104 1:N:0:35
AAAGTCGAGGTGCCTAAAGTGGCAACCCAGACTGCTCGGTCGGTTGGTGGAGTAGAGCTTCCTGTAGCCGCATGGCGTTCGTACTTAAATATGGAACTAACCATTCCAATTTTCGCTGTCTCTTATACACATCTCCGAGCCCACGAGAC
+
AB@AAFABBB2AFGGGGBFAGDFBFGGDFGHFHGHHGFCGGGGGFGG1A?1BBCEDGFHGH3F5BGFGFFCEEEHAE?ECEEHEFGFB3B?FFEF?EFHFEGHEHHHGHFGGHGGDGGDHHFHHEFGGBFHHHHGFD/DGCFHECCCDD
@M02034:409:000000000-BFKT7:1:2108:18259:28105 1:N:0:35
AAAGTCGAGGTGCCTAAAAGTGCCAACCCAGACTAGTACTCGTGTTGGT
+
AAAAADAADDAAGGG1BD1ABF11BGFG0AAA01BG2BB2A/AA/0FGA
@M02034:409:000000000-BFKT7:1:2108:12319:28110 1:N:0:35
AAAGTCGAGGTGCCTAAAGTGGCAACCCAGACTTCGCAGGGGGTTGGTGGTGTAGAGCTTCCTGTAGCCGCATGGCGTTCGTACTTAAATATGGAACTAACCATTCCAATTTTCGCTGTCTCTTATACACATCTCCGAGCCCACGAGACA
+
CCCCCFABBCCCGGGGGGGGGGGHHHHGGHHGHHHGGGGGGGGGGGGGGGFGHHHHHHHHHHHHHHHHGGGGGGHHGGGGGGHHHHHGGGGHHFH3FHDGHHHHHHHHHGHHHHGGGGGGHHHHGHHHGHHHHFFHGGGGGGHGGGGDFB
@M02034:409:000000000-BFKT7:1:2108:13089:28111 1:N:0:35
AAAGTCGAGGTGCCTAAAGTGGCAACCCAGACTCGGAAGGATGTTGGTGGTGTAGAGCTTCCTGTAGCCGCATGGCGTTCGTACTTAAATATGGAACTAACCATTCCAATTTTCGCTGTCTCTTATACACATCTC
+
AA11>@>>11AAGGFDFFBFCFCFHGF?F0FCGCCE0/AEBGHGHHHGF?AFAEGGHEHF1FHGH2D2GEE??EFGGFGFGGCGEFBGHF2@G111B>B1FEFFHFGFFEGHHB<?EEEFFB2G12F>B<GGFHF
@M02034:409:000000000-BFKT7:1:2108:21170:28111 1:N:0:35
AAAGTCGAGGTGCCTAAAGTGGCAACCCAGACTCAGAAGAAGGTTGGTGGTGTAGAGCTTCCTGTAGCCGCATGGCGTTCGTACTTAAATATGGAACTAACCATTCCAATTTTCGCTGTCTCTTATACACATCTCCGAGCCCACGAGACA
+
CBCCBFBADDABGGGGFGGFGGGHHHHGGHGGHF3FFHHFFGHHGHGEFGEFGHHHHHHGHHHHHHHHHGGGGGHHGFGGGGHHHHGGHHGHHHGFHHGFHHHHHHGHHHHHHHGGGGFHHHGHHHHHEHHHHHFGGDCFGFCFCGGGG?
@M02034:409:000000000-BFKT7:1:2108:18086:28117 1:N:0:35
AAAGTCGAGGTGCCTAAAGTGGCAACCCAGACTTCTTGTGGTGTTGGTGGTGTAGAGCTTCCTGTAGCCGCATGGCGTTCGTACTTAAATATGGAACTAACCATTCCAATTTTCGCTGTCTCTTATACACATCTCCGAGCCCACGAGACA
+
AABB>DAABBAAGGGGGGGGGGGHHEGGGGHGHHHHHHHHGFFGGHGAFFBEAFHGF5FHFHHGFGGDDEE>EEGGEEFGFEFGHHHGHHFGGFFD3FFFFGFGGGFHFHFGHDGGGE??DFHHFHHHFGHGGGH2C?@CGGHECFGG?<
@M02034:409:000000000-BFKT7:1:2108:12175:28129 1:N:0:35
AAAGTCGAGGTGCCTAAAGTGGCAACCCAGACTACTCAGATGGTTGGTGGTGTAGAGCTTCCTGTAGCCGCATGGCGTTCGTACTTAAATATGGAACTAACCATTCCAATTTTCGCTGTCTCTTATACACATCTCCGAGCCCACGAGACA
+
BBB@AFBBBBABGGGGGGGGGGGHHHHGGHHGHHHHHHHHHHHHHGGFGGEFFGHFHFHHHHHHHHHGGEGGGGHHGEGGGGHHHHHHGHHGHHFHGHHHHHFHGHHHHGHHHEEGGGEFBHGHEHHHHHHHHHHGD@DGCGHGGGGGGF
@M02034:409:000000000-BFKT7:1:2108:12313:28131 1:N:0:35
AAAGTCGAGGTGCCTAAAGTGGCAACCCAGACTTCGCAGGGGGTTGGTGGTGTAGAGCTTCCTGTAGCCGCATGGCGTTCGTACTTAAATATGGAACTAACCATTCCAATTTTCGCTGTCTCTTATACACATCTCCGAGCCCACGAGACA
+
AABAAFA>>DAAGFGDGGEGFFFFGHH?FFGAGGGFE2AEGGGAEFGEFGEFGFH5DDFFFBGGFFF4BBE@EGH1EEGFGFHEAFDFGHDGFGBB?GGEHHFGFFFHGHHHH3DGDGDHHEGFHHFH2FGGHHB<ACCCGE.>CFGGDG
@M02034:409:000000000-BFKT7:1:2108:11008:28136 1:N:0:35
AAAGTCGAGGTGCCTAAAGTGGCAACCCAGACTAAGTCTACGGTTGGTGGTGTAGAGCTTCCTGTAGCCGCATGGCGTTCGTACTTAAATATGGAACTAACCATTCCAATTTTCGCTGTCTCTTATACACATCTCCGAGCCCACGAGACA
+
BBBABFAB@BAAGFGG4FGGGGGHFHHGGHHGHHHHHHHHHGGHGECEGGGFGFHGHHHHHHHHHHHHHFGEEGHHGGGGGGFHHHHEDGHHHHHHHHH3GGHGFHHHFFGHHH@EGEEFFFHHHFGGF2FHHHFF?/><@GHGGFC/DH
@M02034:409:000000000-BFKT7:1:2108:10183:28137 1:N:0:35
AAAGTCGAGGTGCCTAAAGTGGCAACCCAGACTTCGGGGAGTGTTGGTGGTGTAGAGCTTCCTGTAGCCGCATGGCGTTCGTACTTAAATATGGAACTAACCATTCCAATTTTCGCTGTCTCTTATACACATCTCCGAGCCCACGAGACA
+
AAAAAFBBBBABGGGGGGGGGGGFGHHGGHHGHHHFGGGGGGHHHHHEFFEFGFFFHGHHHFHFGGHHHGGFEGHHGFGGGGHHHHHEHHFHHGEGHGGHFHHHHHHFHGHHHDFFGDFGHHHHHHHHGHHHHGHFG?@CDGHGGGGGGC
@M02034:409:000000000-BFKT7:1:2108:10200:28144 1:N:0:35
AAAGTCGAGGTGCCTAAAGTGGCAACCCAGACTTCGGGGAGTGTTGGTGGTGTAGAGCTTCCTGTAGCCGCATGGCGTTCGTACTTAAATATGGAACTAACCATTCCAATTTTCGCTGTCTCTTATACACATCTCCGAGCCCACGAGACA
+
BBBBBFBBBBBBGGGGGGGGGGGHFAFDEHHGHCBFEEGGGGGFHHHEFFAFFGHGFBFFGFHHGHHFFE>EEFHFEEFEGGHHGHGFHHGGGHGGFGEGHFFHHHFFFGHHHBEGFGE?FFFHFHFB3<FGHGGF?@C@CEFFGGGDGG
@M02034:409:000000000-BFKT7:1:2108:11018:28150 1:N:0:35
AAAGTCGAGGTGCCTAAAGTGGCAACCCAGACTAAGTCTACGGTTGGTGGTGTAGAGCTTCCTGTAGCCGCATGGCGTTCGTACTTAAATATGGAACTAACCATTCCAATTTTCGCTGTCTCTTATACACATCTCCGAGCCCACGAGACA
+
ABABBFABBBAAGGGGGGGGGGGFGHHGDGHGGHHHGHHFHGGFFEFFGGBFEGHFHHHHFHHFGHGGFEEFGGHHGGGGGGHHHHHHHHHFGHFGGHHHHHHHHHHHFGHHHHGGGDGFHHHHHHHGGHHHHHHHGGGDDGHGGGGGDG
@M02034:409:000000000-BFKT7:1:2108:11929:28154 1:N:0:35
AAAGTCGAGGTGCCTAAAGTGGCAACCCAGACTCAGCCGAATGTTGGTGGTGTAGAGCTTCCTGTAGCCGCATGGCGTTCGTACTTAAATATGGAACTAACCATTCCAATTTTCGCTGTCTCTTATACACATCTCCGAGCCCACGAGACA
+
AAAAAFABCCBBGGGGGGGGGGGFHDGGGHHGHHHHHHGGGGHHHHHFGGEFFFHFHHHHHHHHGHHGHGGGGGHHGEGGGGHGHHHHHHGHHHFHFHHHHHHHGHGHHGHHHGGGGGGGHHHHGHHGHHHHHHHFGGGGGEHGGGGGGB
@M02034:409:000000000-BFKT7:1:2108:10293:28167 1:N:0:35
AAAGTCGAGGTGCCTAAAGTGGCAACCCAGACTAAGAATGGGGTTGGTGGTGTAGAGCTTCCTGTAGCCGCATGGCGTTCGTACTTAAATATGGAACTAACCATTCCAATTTTCGCTGTCTCTTATACACATCT
+
ABBAAFAABBABGCGGGCGDFFFHHHHGGHHCHFHHB5GFHCD22EC11EBC13D5A5BE5B5GB5D5BBE@FGH1EE/F1?2F?BG@3BB4BF33?3FG303?F?F4BFFHH4>/EFEBDGFG3FDD?2GGHF
@M02034:409:000000000-BFKT7:1:2108:10419:28167 1:N:0:35
AAAGTCGAGGTGCCTAAAGTGGCAACCCAGACTCAGGGGGGG
+
AAABBFAB@DBBGGGGGGFABGFHCFHGGHAFAFB3FGGG/C
@M02034:409:000000000-BFKT7:1:2108:10877:28178 1:N:0:35
AAAGTCGAGGTGCCTAAAGTGGCAACCCAGACTCAGTCGCCTGTTGGTGGTGTAGAGCTTCCTGTAGCCGCATGGCGTTCGTACTTAAATATGGAACTAACCATTCCAATTTTCGCTGTCTCTTATACACATCTCCGAGCCCACGAGAC
+
BBBBAFBBB?AAGGGF4FFFGGGHGHGGGHHGHHHHHHGGGGHFHHHEFGEFHFHFHHGGHHHGGHHHGFGGFFFHGEGGGFGHHHHFDGHHHHGHHHGFGGFHHHGFHHHHHHGFGGGHHHFHFHFHF2GHHHHHGCFGGGAFCFGDD
@M02034:409:000000000-BFKT7:1:2108:10418:28185 1:N:0:35
AAAGTCGAGGTGCCTAAAGTGGCAACCCAGACTCAGGGGGGGGTTGGTGGTGTAGAGCTTCCTGTAGCCGCATGGCGTTCGTACTTAAATATGGAACTAACCATTCCAATTTTCGCTGTCTCTTATACACATCTCCGAGCCCACGAGAC
+
A1A?ADAADDAAFGGGGGGFG1F0CGHAE00BG1GB0F/EGC@@@@@FFB;AAFFFFFFFBFF/BBBBF;-9BBFF@F@EABFFEFFFFFBFFF9BFFFBFFFFFFFFFFFFFF@FFFBBFFFFFFFBBFFFFFFFF@@@<EEF@@@FF
@M02034:409:000000000-BFKT7:1:2108:11131:28190 1:N:0:35
AAAGTCGAGGTGCCTAAAGTGGCAACCCAGACTAATCCGATGGTTGGTGGTGTAGAGCTTCCTGTAGCCGCATGGCGTTCGTACTTAAATATGGAACTAACCATTCCAATTTTCGCTGTCTCTTATACACATCTCCGAGCCCACGAGACA
+
AAAAAFABCCAAGFGGGGGGGGGGHHHGGHHGGHHHHHEEGGGEFGGFFGEFFGGFHGHHHGGFGFG5FEEEGGHGFEGFGGGHGHGGHHHHHHGFHHHHHGGHGHHFFGGHHHGGGGGFHHHHHHHFFGHHGGDDDDGBCEHGC?CGFF
@M02034:409:000000000-BFKT7:1:2108:14373:28210 1:N:0:35
AAAGTCGAGGTGCCTAAAGTGGCAACCCAGACTTCGCCTACTGTTGGTGGTGTAGAGC
+
ABB@3FAA@@A>BFGFFFFB5D2FEFG2EAFFH55BA2AA2B3DFEA2AEEFGBF555
@M02034:409:000000000-BFKT7:1:2108:14145:28212 1:N:0:35
AAAGTCGAGGTGCCTAAAGTGGCAACCCAGACTGCGAAGAATGTTGGTGGTGTAGAGCTTCCTGTAGCCGCATGGCGTTCGTACTTAAATATGGAACTAACCATTCCAATTTTCGCTGTCTCTTATACACATCTC
+
AAA?AFABDD>AGGBEGGGBGFFFGHH?FFECFHB?EGG?GHDGH51AA1ABFDG5DBFGF3EGFAEFFFE0EEF1/BEFEE?EAFFFGFFBF33BF33??0BGHHF?4F3G44<E?</BBDDD333FD2F2BBF
@M02034:409:000000000-BFKT7:1:2108:17632:28213 1:N:0:35
AAAGTCGAGGTGCCTAAAGTGGCAACCCAGACTAATAATCAGGTTGGTGGTGTAGAGCTTCCTGTAGCCGCATGGCGTTCGTACTTAAATATGGAACTAACCATTCCAATTTTCGCTGTCTCTTATACACATCTCCGAGCCCACGAGACA
+
ABBBAFABDBBBGGGGGGGFGGGGHHHGGGHGHHHHHHHHHHHGHHGFGGFFFGHHHHHHGHHGFGHHHEFEGGHHGEGGGGHHGHHHHHHHHGHGGHGHGFDHHHHEHHHHHFEGGEEGHHHHGHHHGHHHHHHHGCFFGGHGGGGGGH
@M02034:409:000000000-BFKT7:1:2108:14352:28214 1:N:0:35
AAAGTCGAGGTGCCTAAAGTGGCAACCCAGACTTCGCCTACTGTTGGTGGTGTAGAGCTTCCTGTAGCCGCATGGCGTTCGTACTTAAATATGGAACTAACCATTCCAATTTTCGCTGTCTCTTATACACATCTCCGAGCCCACGAGACA
+
BBBBAFAADD>AGGGGGGGGGFGCFGHGGFHGHHGFGGGGHHHHHHHEFGEF1GFGHHHHHHHFFFHGHGGGGGGHGEFGGAGHHGHHFHHHHGFHGHHGHHFHGHHHHHHHHHGGGGEHHGHHFHFHFHHHHGHBB@FFGGHGCFGGDC
@M02034:409:000000000-BFKT7:1:2108:15583:28224 1:N:0:35
AAAGTCGAGGTGCCTAAAGTGGCAACCCAGACTGGGATTACGGTTGGTGGTGTAGAGCTTCCTGTAGCCGCATGGCGTTCGTACTTAAATATGGAACTAACCATTCCAATTTTCGCTGTCTCTTATACACATCTCCGAGCCCACGAGACA
+
AABAAFABDD>AFGGGFGGDGFGFFHHGGGHGHHGHGGFHGEGBFAEEFFAFBGGEGHHHBFHFFFEBF?EFGGGHGEFGGGHHHFHHHHHFFGFBHFFFHHFHFHFHHHHHHHGGGGEDGGHFGGHGHHFCHBHHDGGCCFHGCCCDAG
@M02034:409:000000000-BFKT7:1:2108:12255:28224 1:N:0:35
AAAGTCGAGGTGCCTAAAGTGGCAACCCAGACTACTGATAAGGTTGGTGGTGTAGAGCTTCCTGTAGCCGCATGGCGTTCGTACTTAAATATGGAACTAACCATTCCAATTTTCGCTGTCTCTTATACACATCTCCGAGCCCACGAGACA
+
CCCCCFCCCCABGGGGGGGGGGGHHHHGGHHGHFFGGHHHHHHHHHGGGGGGGHHHHGHHHHHHHHHHHGGFGGHHGGGGGGHHHHHGFHHHHHHHHHGFFHFHHHHHHGHHHHGGGGGGHHHHHHFHFHHHHHHHGDGGGGHGGGGDF=
@M02034:409:000000000-BFKT7:1:2108:21149:28227 1:N:0:35
AAAGTCGAGGTGCCTAAAGTGGCAACCCAGACTACGAATTGTGTTGGTGGTGTAGAGCTTCCTGTAGCCGCATGGCGTTCGTACTTAAATATGGAACTAACCATTCCAATTTTCGCTGTCTCTTATACACATCTCCGAGCCCACGAGAC
+
AAABAFAADBBAGGGFFGGFGGGHHHHGGHHGHHHFEGHHHHHHHHHFGGEFGHHHHHHHHGHHHHHHHEEFGGHFEEEGGGHGHHHGHHHHHHHHEGGGHHGHHHHHHFHHHFGGGGGHHFHHGHGHGHHHFHFFF@DDGAFGGGGGG
@M02034:409:000000000-BFKT7:1:2108:17133:28228 1:N:0:35
AAAGTCGAGGTGCCTAAAGTGGCAACCCAGACTAATAGTCAGGTTGGTGGTGTAGAGCTTCCTGTAGCCGCATGGCGTTCGTACTTAAATATGGAACTAACCATTCCAATTTTCGCTGTCTCTTATACACATCTCCGAGCCCACGAGACA
+
BBBBAFABBBAAFGGGGGGGGGGHFHHGGHHGHHHHHH5GGHHHHHGEFGGFHGHFHFHHGHHHFHHHGGGGGGHHGGGGGGGHHHHGGHHHHGFGHHGGFHEHHHHHHHEHHH?EGGGHHHGFFFHHFGHHGHHFDCCCCGHGCCCGGF
@M02034:409:000000000-BFKT7:1:2108:14164:28236 1:N:0:35
AAAGTCGAGGTGCCTAAAGTGGCAACCCAGACTGCGAAGAATGTTGGTGGTGTAGAGCTTCCTGTAGCCGCATGGCGTTCGTACTTAAATATGGAACTAACCATTCCAATTTTCGCTGTCTCTTATACACATCTCCG
+
AAAAAFBBD2>>GGGBGGFAFFFHHHHGGHGGHFCEAAEBGHHFGGHEEEAEBAGFG5FCGHEFBFFADE>EEEFGEBEFFFF?FFGFHEHFFHDB3FEGFHBGHHHEHHHHHFFGGEE3GFHHHHH33FGHB?32?
@M02034:409:000000000-BFKT7:1:2108:10762:28253 1:N:0:35
AAAGTCGAGGTGCCTAAAGTGGCAACCCAGACTCAGAAGCAGGTTGGTGGTGTAGAGCTTCCTGTAGCCGCATGGCGTTCGTACTTAAATATGGAACTAACCATTCCAATTTTCGCTGTCTCTTATACACATCTCCGAGCCCACGAGACA
+
CBCCCFCCCDBBGGGGGGGGGGGHHHHGGHHGHHHHHHHHHHHHHHGGGGFFHHHHHHHHHHHHHHHHHGGGGGHHGGGGGGHHHHHHHHHHHHGFGHGHGHHHHHGHHHHHGHGGGGGHHHHHHHHHDHHHFHHBGCGGGGHGGGGGGB
@M02034:409:000000000-BFKT7:1:2108:11297:28258 1:N:0:35
AAAGTCGAGTGCCTAAAGTGGCAACCCAGACTCAGAATAATGTTGGTGGTGTAGAGCTTCCTGTAGCCGCATGGCGTTCGTACTTAAATATGGAACTAACCATTCCAATTTTCGCTGTCTCTTATACACATCTCCGAGCCCACGAGACAG
+
BCCCCFBBCFCFGGGGGGGGGGHHHHGGHHGHHHHHGHHGHHHHHHGGGEGHHHHHHHHHHHHHGHHHGGGGGHHGFGGGGHGHHHHFHGHHHHHFGHHHHGGHHHHGHHHHHGGGGGHHHHHHHGHHGFCGHHHGGGGFGHGGGGGGHH
@M02034:409:000000000-BFKT7:1:2108:12001:28263 1:N:0:35
AAAGTCGAGGTGCCTAAAGTGGCAACCCAGACTAAGTCTGCTGTTGGTGATGTAGAGCTTCCTGTAGCCGCATGGCGTTCGTACTTAAATATGGAACTAACCATTCCAATTTTCGCTGTCTCTTATACACATCTCCGAGCCCACGAGACA
+
CCCCBFBCCCABGGGFBGGGGGGHHHHGGHHGHHHHGHHHHHHHHHHEFHHHGHHHHGHHHHHHGHHHHGGEGGHHGGGGGFHHHHHHHHGHHHHHHHGGHEFHHHGHHHHHHHGGGGGGHHHHHHFHGGHHHHGHGCCGFGHGGGGGGF
@M02034:409:000000000-BFKT7:1:2108:11281:28265 1:N:0:35
AAAGTCGAGTGCCTAAAGTGGCAACCCAGACTCCG
+
>>>>>B1>AD>1F1FFAFDGGEHHGHG0FFAF11A
@M02034:409:000000000-BFKT7:1:2108:19761:28273 1:N:0:35
AAAGTCGAGGTGCCTAAAGTGGCAACCCAGACTCCGACTACGGTTGGTGGTGTAGAGCTTCCTGTAGCCGCATGGCGTTCGTACTTAAATATGGAACTAACCATTCCAATTTTCGCTGTCTCTTATACACATCTCCGAGCCCACGAGACA
+
AAA3ADAADBBBGGGGGGGGGDFCGHHE222FC3GE2EEEBEFHGGG1FAAFG3F5F53GHBGD@GH@FEE0?EHCE>E?EE1EGHFFHHFHHHEHHE?EF?DGBFHEDGGHF4EEGGGHHHGF?F2B2F<FGHHDFCDCC</FCDCDE<
@M02034:409:000000000-BFKT7:1:2108:19741:28281 1:N:0:35
AAAGTCGAGGTGCCTACAGTGGCAACCCAGACTCCGACTACGGTTGGTGGTGTAGAGCTTCCTGTAGCCGCATGGCGTTCGTACTTAAATATGGTACTA
+
AAAAAFA11D1AFEGG1CB3F0CCHHGGGHAAGFHEGGG/0EABEEC/E?AF/AD21A111B11BGEFBEC/?EF0>>EFEE0>FDD11B>2B12B2>>
@M02034:409:000000000-BFKT7:1:2108:11556:28302 1:N:0:35
AAAGTCGAGGTGCCTAAAGTGGCAACCCAGACTACGGAGAATGTTGGTGGTGTAGAGCTTCCTGTAGCCGCATGGCGTTCGTACTTAAATATGGAACTAACCATTCCAATTTTCGCTGTCTCTTATACACATCTCCGAGCCCACGAGACA
+
ACCCAFBCCCABGGGGGGGGGGGHHHHGGHHGHHHGGEEGGGHFGHHEGGEFGHHHHHHHHHHHGGHHHFGEGGHHGGGGGGHHHHHHHHGHHHGHFHGHHGHGHHHHGGHHHHGGGGGFFHHHGHGHGHFFHHHEDCGGGGHGGGGGGF
@M02034:409:000000000-BFKT7:1:2108:15290:28304 1:N:0:35
AAAGTCGAGGTGCCTAAAGTGGCAACCCAGACTACTAAGCAGGTTGGTGGTGTAGAGCTTCCTGTAGCCGCATGGCGTTCGTACTTAAATATGGAACTAACCATTCCAATTTTCGCTGTCTCTTATACACATCTCCGAGCCCACGAGACA
+
AAAA3DAABD>ABFGGFGGEFFGHHHHGGHHGHHHHHHHHHHH2FBE2FEABAFGGHHFHHHHHGHHHHG0EGGGHGEGGGGHHGGHHHGHFHHFGHHHHHHHH3GFHHHHHHHFGGGEHHGHHHHHGHHHEHHHHGGGGCFAFGGCD?F
@M02034:409:000000000-BFKT7:1:2108:12771:28318 1:N:0:35
AAAGTCGAGGTGCCTAAAGTGGCAACCCAGACTCGG
+
?A?AAFAADDAACGGGFGGGGBFBFHHA0AFC11FE
@M02034:409:000000000-BFKT7:1:2108:10738:28326 1:N:0:35
AAAGTCGAGGTGCCTAAAGTGGCAACCCAGACTAAGCAGGGGGTTGGTGGTGTAGAGCTTCCTGTAGCCGCATGGCGTTCGTACTTAAATATGGAACTAACCATTCCAATTTTCGCTGTCTCTTATACACATCTCCGAGCCCACGAGACA
+
AAAABF>ABBBBGGGFGFFGGGGFHFHGGHFCHFGHGFHC2EEEEGGEGGEFGFHFGDGHGGHHEGGGHFGCGGHHGEGGGGFHFHHEHFGFHHBFGFFHHHGHHGGFDGHHHH?DFGCFHGHHDGFGFFHHHG>1C@GGCCCGGCCG?C
@M02034:409:000000000-BFKT7:1:2108:15432:28330 1:N:0:35
AAAGTCGAGGTGCCTAAAGTGGCAACCCAGACTCAGAATCCGGTTGGTGGTGTAGAGCTTCCTGTAGCCGCATGGCGTTCGTACTTAAATATGGAACTAACCATTCCAATTTTCGCTGTCTCTTATACACATCTCCGAGCCCACGAGACA
+
BBCAAFBCCCAAGFGGGGGGGGGHFHHGGHHGHHHHHHHHHGGGGGGEFGEFGGHHHHHHHHHHGHGHHFGGGGGHGEGGGEHHHHGGHHHHHHHHHGHGHHHHHHHHHHHHHHGGFGEGHHHHHHHHGHHHHHHHGGGGGGHGGGGGGB
@M02034:409:000000000-BFKT7:1:2108:13016:28333 1:N:0:35
AAAGTCGAGGTGCCTAAAGTGGCAACCCAGACTACGCAGAATGTTGGTGGTGTAGAGCTTCCTGTAGCCGCATGGCGTTCGTACTTAAATATGGAACTAACCATTCCAATTTTCGCTGTCTCTTATACACATCTCCGAGCCCACGAGAC
+
ABABAFBBBBABGGGGGGGGGGGHHHHGGHHGHHHGGDEFHHHFGHHFGGEFGHHHHHHHGHHHHHHGGEGGGEHHGEGGGGHHHHGGHHGHHHFFFGHGHHFHHHHHHGHHHHGGGGEEDFGHHHGHFGFHFHGBDCCDGGH/ACGGG
@M02034:409:000000000-BFKT7:1:2108:20348:28344 1:N:0:35
AAAGTCGAGGTGCCTAAAGTGGCAACCCAGACTTCGCCTAGGGTTGGTGGTGTAGAGCTTCCTGTAGCCGCATGGCGTTCGTACTTAAATATGGAACTAACCATTCCAATTTTCGCTGTCTCTTATACACATCTCCGAGCCCACGAGAC
+
BBABBFBADBAAGGGGFGFGGFGGGGHGDGEGGHHGGGGGGGHCGGGEFGFFGGGFHFHHHGHHGHHHGEEEFEHHGEGFFGHHHHHFHHHHHHFEFHFHHHHHHHFHGHHHHHGGGGDFGHHHGHHHHHHHHHHGFFGCGGHGGGGGG
@M02034:409:000000000-BFKT7:1:2108:10707:28345 1:N:0:35
AAAGTCGAGGTGCCTAAAGTGGCAACCCAGACTAAGAATGGGGTTGGTGGTGTAGAGCTTCCTGTAGCCGCATGGCGTTCGTACTTAAATATGGAACTAACCATTCCAATTTTCGCTGTCTCTTATACACATCTCCGAGCCCACGAGAC
+
AABBAFA>DDAAFGGABDGDGFDHHFGGGDH2GFFGF5FHHHE2AEG1AE1FAFF5DDGG5AGFGEGDBBEEGGF1E1>FEEHGGHFHFFEF@GB33B?B3?3BFG4?4FGHHBE//?EBGBGBBG333BFCFD32?@@/<FA/</AED
@M02034:409:000000000-BFKT7:1:2108:18926:28345 1:N:0:35
AAAGTCGAGGTGCCTAAAGTGGCAACCCAGACTGGGTCGGTGGTTGGTGGTGTAGAGCTTCCTGTAGCCGCATGGCGTTCGTACTTAAATATGGAACTAACCATTCCAATTTTCGCTGTCTCTTATACACATCTCCGAGCCCACGAGACA
+
BBBBBFBBBBBBGGGGGGGGGGGFHFHGGHHGHHHHGHGGEFGFFGGEFGGGHHHGHHHHHHHHHHHHHGGGGGHHGGGGGGHHHHHHHHHHHHGHGHHFHHHHHHHGFGHHHHGGGGGHHHHHGHGHHHFGHHHBDFGGGFHGF-DGGF
@M02034:409:000000000-BFKT7:1:2108:16489:28351 1:N:0:35
AAAGTCGAGGTGCCTAAAGTGGCAACCCAGACTGCGCATCCTGTTGGTGGTGTAGAGCTTCCTGTAGCCGCATGGCGTTCGTACTTAAATATGGAACTAACCATTCCAATTTTCGCTGTCTCTTATACACATCTCCGAGCCCACGAGACA
+
BBCABDABBBABGGGGGGGGGGGHHHHGGHEGHHFEEFGGHGHHHHGEAEECABGDDDFEDGHGFEEA3BE>EEE1E?EFGFEHEFHGFHH@@F33BFFE303FGFHFGGEHE4EGGF/FDBFGBHHGHHHFHHHDA?DF@FFE@/<CDF
@M02034:409:000000000-BFKT7:1:2108:19462:28379 1:N:0:35
AAAGTCGAGGTGCCTAAAGTGGCAACCCAGACTGCTCCTGGGGTTGGTGGTGTAGAGCTTCCTGTAGCCGCATGGCGTTCGTACTTAAATATGGAACTAACCATTCCAATTTTCGCTGTCTCTTATACACATCTCCGAGCCCACGAGAC
+
AA>>ABAADDAAGFGF1FGGGGAFEFHGFFHGGHGHHHFHGGCFGGGEGGGFFDGFHFFGHGHHHHHGGFG@EGHHG>EFGGHHHHGHGFEHHHEGFFBGHFFGBGHBDGHHGHGCGGGGHGGHFFHFDFBGCGFFCC//C<GGGCGAC
@M02034:409:000000000-BFKT7:1:2108:12633:28381 1:N:0:35
AAAGTCGAGGTGCCTAAAGTGGCAACCCAGACTGAGCAGGATGTTGGTGGTGTAGAGCTTCCTGTAGCCGCATGGCGTTCGTACTTAAATATGGAACTAACCATTCCAATTTTCGCTGTCTCTTATACACATCTCCGAGCCCACGAGAC
+
BCAABFCCCCACGGGGGGGGGGGHHHHGGHGGHHHFHHHHFHHHHHHGGGEFHHHFHHHHHHHHHHHHHGGEEGHHGEGGGGHHHHHGHHHHHHFHGHHHHHHHHHHHHGHHHHGGGGGFHHHHGHGH?GHHHHGFG/CGGEHFGCGCD
@M02034:409:000000000-BFKT7:1:2108:19761:28392 1:N:0:35
AAAGTCGAGGTGCCTAAAGTGGCAACCCAGACTAGGCAGAAGGTTGGTGGTGTAGAGCTTCCTGTAGCCGCATGGCGTTCGTACTTAAATATGGAACTAACCATTCCAATTTTCGCTGTCTCTTATACACATCTCCGAGCCCACGAGACA
+
AAACAFABCCAAGGGFGGFFGGGGGHGGGHHGGHHHGHGGGHHGGHGGGGEFBFGGHHHHHHHHHHGFGEGFGFHFEEEFGGHHHHHHHHHHGHFFFGFGGHFHHHHHGHHHHGGGGGGFH4FHGHFH3CGFFGGDFCGGGGHGFGGGGF
@M02034:409:000000000-BFKT7:1:2108:20476:28392 1:N:0:35
AAAGTCGAGGTGCCTAAAGTGGCAACCCAGACTAAGGATACGGTTGGTGGTGTAGAGCTTCCTGTAGCCGCATGGCGTTCGTACTTAAATATGGAACTAACCATTCCAATTTTCGCTGTCTCTTATACACATCTCCGAGCCCACGAGAC
+
CBCCCFBBCCAAGGGGGGGGGGGHHHHGGHHGHGHHGGFHGFGHGGGGEGEF13F5FBDCAGFGGEGDABE?FEF1EEEFEEFGHHHHFHHDBG33@FFGE03FGFHBGFGHHDECGGEFHGGG3DGDBFHFHHGBEBDFG/GFG/AGA
@M02034:409:000000000-BFKT7:1:2108:19912:28399 1:N:0:35
AAAGTCGAGGTGCCTAAAGTGGCAACCCAGACTAAGGAGCAGGTTGGTGGTGTAGAGCTTCCTGTAGCCGCATGGCGTTCGTACTTAAATATGGAACTAACCATTCCAATTTTCGCTGTCTCTTATACACATCTCCGAGCCCACGAGAC
+
BBCCCFBCCCCCGGGGGGGGGGGHHHHGGHHGHHHHHHHHHHHHHHGGGGFFGHHGHHHHHHHHGFHHHGGEGGHHGGGGGGHHHHHFHHHHHHFHGHHHHHHHHGEH4GHHHGGGGGGEHGHHHHHHGHHHGGHHGGGGGGHGGGGGG
@M02034:409:000000000-BFKT7:1:2108:11523:28403 1:N:0:35
AAAGTCGAGGTGCCTAAAGTGGCAACCCAGACTGGGCAGTCTGTTGGTGGTGTAGAGCTTCCTGTAGCCGCATGGCGTTCGTACTTAAATATGGAACTAACCATTCCAATTTTCGCTGTCTCTTATACACATCTCCGAGCCCACGAGACA
+
AAAAAFB3DBAAGGGGBGGGGGGHHHGGGHHGHHHHGHGHHHHGGHFEFGGGHFHGHHHHHHHHHHHHHGGCGGHHGAFGGFHHHHFDHHGHHHGFFHHEFFHHHHHGGHHHHHGGGGGHHGHHFHFFDFBCGGHFGCGGGGGGGGGGC?
@M02034:409:000000000-BFKT7:1:2108:18542:28407 1:N:0:35
AAAGTCGAGGTGCCTAAAGTGGCAACCCAGACTACTCCGCAGGTTGGTGGTGTAGAGCTTCCTGTAGCCGCATGGCGTTCGTACTTAAATATGGAACTAACCATTCCAATTTTCGCTGTCTCTTATACACATCTCCGAGCCCACGAGACA
+
AABAAFBBBBBBGGGGGGGGGGGHHHHGGFHGHGHHHHGGGGGGHHGGGGGFGHHHGHHHHHHFGGHHHGGGGGHHGGGGGGHHHHFE@FGHHHHHHHDFFGDGHFHHHHHHHD<EGEGHHHHHHHEHFHHHHHHHGCGFGGHGGCGGGF
@M02034:409:000000000-BFKT7:1:2108:17091:28410 1:N:0:35
AAAGTCGAGGTGCCTAAAGTGGCAACCCAGACTACGAAGAATGTTGGTGGTGTAGAGCTTCCTGTAGCCGCATGGCGTTCGTACTTAAATATGGAACTAACCATTCCAATTTTCGCTGTCTCTTATACACATCTCCGAGCCCACGAGAC
+
BCCBAFBBBDABGGGGGFFFGGGHHHHGGGHGHHHGEGEGFGHHHHHEFGEFGHHHHHHHHHHHFHHHHEGGGGHHGGGGGGHHHHHGFHHHHGFFGHHHHHGHHHHHHHHHHHGGGGFHGHHHGHHGHHHHHHFHGGGGGGHGCCGGG
@M02034:409:000000000-BFKT7:1:2108:18700:28429 1:N:0:35
AAAGTCGAGGTGCCTAAAGTGGCAACCCAGACTGCTGCTTCTGTTGGTGGTGTAGAGCTTCCTGTAGCCGCATGGCGTTCGTACTTAAATATGGAACTAACCATTCCAATTTTCGCTGTCTCTTATACACATCTCCGAGCCCACGAGAC
+
CCCCCFCCCCBCGGGGGGGGGGGHHHHGGHHGHHHHHHHHHHHHHHHGGGGGHHHHHHHHHHHHHHHHHGGCGGHHGGGGGGHHHHHHHHHHHHGHHHFGHHGHHHHHHHHHHHGGGGGHHHHHHHHHGHHHGHEHGGGGGGGGGGGGG
@M02034:409:000000000-BFKT7:1:2108:17788:28434 1:N:0:35
AAAGTCGAGGTGCCTAAAGTGGCAACCCAGACTTCGGGGGGGGTTGGTGGTGTAGAGCTTCCTGTAGCCGCATGGCGTTCGTACTTAAATATGGAACTAACCATTCCAATTTTCGCTGTCTCTTATACACATCTCCGAGCCCACGAGACA
+
BCCCCFBBCBAAGGGGGGGGGGGHHHHGGHHAGHHGGGGGGGF@FFFDEFDEAFFFFBFFFFFFFFFBFDFFFFFFFFFFDDFFFFFFFFFFFFFFFFFFFFFFFFFFFFFFFFFDDFAFFFFFFFFBFFFFFFFFFAFDFFFFFFCDFE
@M02034:409:000000000-BFKT7:1:2108:18815:28446 1:N:0:35
AAAGTCGAGGTGCCTAAAGTGGCAACCCAGACTCCGGAGGAGGTTGGTGGTGTAGAGCTTCCTGTAGCCGCATGGCGTTCGTACTTAAATATGGAACTAACCATTCCAATTTTCGCTGTCTCTTATACACATCTCCGAGCCCACGAGACA
+
AAAAAFBBCCBCGGGGGGGGGGGHHHHGGHHGHHHGEEFGFGGGHHGGGGEFGHHHHHHHHHHHHHHHHFGFGGHHGGGGGGHHHHHGGHHHHHHHGHFFHHGHHHHHHHHHHHGGGGGHHHHGHHFHFGHFHHHHGGGGGGHGGGGGGF
@M02034:409:000000000-BFKT7:1:2108:14642:28462 1:N:0:35
AAAGTCGAGGTGCCTAAAGTGGCAACCCAGACTCAGAAGGCGGTTGGTGGTGTAGAGCTTCCTGTAGCCGCATGGCGTTCGTACTTAAATATGGAACTAACCATTCCAATTTTCGCTGTCTCTTATACACATCTCCGAGCCCACGAGAC
+
AABB3DABBBAAGGGGGGGGFGGHHHHGGHHGHHHHHHHHGGGFGGGEEFEFFGGGHGHHHHHHGHGGGFGGGGGHGEFGFFHHHHHHHHHGGGGFHHFFGHGHHHHHHHHHHHGGGGEFHHHHHHHHFHHEHGHFGGGCGGHGDGGGG
@M02034:409:000000000-BFKT7:1:2108:14725:28462 1:N:0:35
AAAGTCGAGGTGCCTAAAGTGGCAACCCAGACTAATTATTATGTTGGTGGTGTAGAGCTTCCTGTAGCCGCATGGCGTTCGTACTTAAATATGGAACTAACCATTCCAATTTTCGCTGTCTCTTATACACATCTCCGAGCCCACGAGACA
+
AAAA>DABB@>AEGGGBFFGGGGHGHGGGHHGHGGHHFFFHHHFHHGAFFEEFGHGHGFHFGHHDGFGHGGGGGGFGFGGG1GEHHHGHHH4FFEFHHHHHHFHHHHHHHHHHHEAEDEGBBFBFGFBFGHBGHHFBCCCFFHGG/ADDF
@M02034:409:000000000-BFKT7:1:2108:16599:28466 1:N:0:35
AAAGTCGAGGTGCCTAAAGTGGCAACCCAGACTAATAGTGGGGTTGGTGGTGTAGAGCTTCCTGTAGCCGCATGGCGTTCGTACTTAAATATGGAACTAACCATTCCAATTTTCGCTGTCTCTTATACACATCTCCGAGCCCACGAGAC
+
BBCCAFBBCCBBGGGGGGGFGGGHHHHGGHHGHFDDGHAD22EEGGGAFGEFGFHGHHHHHHHHFGHGHEGGGGHHGEGGGGHHHHHGFHHHHGBFGHHHHHFHHHHGHHHHHHGGGGDGHHHHHHHHGHHHHHHHGGGGGGHGGGGGF
@M02034:409:000000000-BFKT7:1:2108:19102:28469 1:N:0:35
AAAGTCGAGGTGCCTAAAGTGGCAACCCAGACTACTGCGAAGGTTGGTGGTGTAGAGCTTCCTGTAGCCGCATGGCGTTCGTACTTAAATATGGAACTAACCATTCCAATTTTCGCTGTCTCTTATACACATCTCCGAGCCCACGAGACA
+
AABBBFBBBBBAGGGGBGFGGGGHHHHGGHHGHHHHHHGGGGGFGHGGGGDFHHHHHGHHHHHHHHHHHGGGGGHHGGGGGGHHHHHHGHHHHHHHGHHGHHGGFHHHHGHHHHGGGGFHHHHHHHHHFHHHHHHHGGGGGGHFGGGGGB
@M02034:409:000000000-BFKT7:1:2108:15150:28469 1:N:0:35
AAAGTCGAGGTGCCTAAAGTGGCAACCCAGACTCAGAATAATGATG
+
ABBBADABBBABGGGGGGGFGGGHHHHGGHHGH3FG35D55D55DG
@M02034:409:000000000-BFKT7:1:2108:19034:28471 1:N:0:35
AAAGTCGAGGTGCCTAAAGTGGCAACCCAGACTGAGCGTGATGTTGGTGGTGTAGAGCTTCCTGTAGCCGCATGGCGTTCGTACTTAAATATGGAACTAACCATTCCAATTTTCGCTGTCTCTTATACACA
+
3AAAAFAADB2AFGFGGGGGGGEFHCEAEFDCGGFABE2BAEFAGHH?FDEFBAFDFAGHH3EFHGF5BE>EEEHFE>E?BEFFFFFFDHGHHHGB3B3?CE?BEFBEEFHHHFEEEGE3F4BGBDGD3BF
@M02034:409:000000000-BFKT7:1:2108:15985:28483 1:N:0:35
AAAGTCGAGGTGCCTAAAGTGGCAACCCAGACTTCTAAGAGTGTTGGTGGTGTAGAGCTTCCTGTAGCCGCATGGCGTTCGTACTTAAATATGGAACTAACCATTCCAATTTTCGCTGTCTCTTATACACATCTCCGAGCCCA
+
AABBAD>>A224BFGFGFEF5FFGFHHGGHHGGHHFH5AFDHBHGCAEFCEFADHHHHHFGHHDGGGDEEEEGEGHGFGFEFHGGHH@@4EDGHFBFGGHGABGEGFG4FGGGB>?E/EHHHHF4F4GFG11GGFE?C/</?F
@M02034:409:000000000-BFKT7:1:2108:15991:28502 1:N:0:35
AAAGTCGAGGTGCCTAAAGTGGCAACCCAGACTTCTAAGAGTGTTGGTGGTGTAGAGCTTCCTGTAGCCGCATGGCGTTCGTACTTAAATATGGAACTAACCATTCCAATTTTCGCTGTCTCTTATACACATCTCCGAGCCCACGAGACA
+
AAABAFBCBBABGGGGGGFFGGGGHHHGGHHGHHHHHHHGHFHGHHHEEEAFFGGGHHHHHHHHGHHGHEGGGGHHGEFGGFHHHHHHHHHHHHHFHGHHHHHHHHHHHHHHHHGGGGFHHHHHHHHHGHHHHHFFFCFDGEHGGGGGGF
@M02034:409:000000000-BFKT7:1:2108:15568:28513 1:N:0:35
AAAGTCGAGGTGCCTAAAGTGGCAACCCAGACTAAGAAGGCGGTTGGTGGTGTAGAGCTTCCTGTAGCCGCATGGCGTTCGTACTTAAATATGGAACTAACCATTCCAATTTTCGCTGTCTCTTATACACATCTCCGAGCCCACGAGACA
+
AABBADAABBAAGGGGFGFFFGGHHHHGGHHGHHHHHHHHHGGGGGGEFGEF1GGHHHHHHHHHFGHGHGGGGGGHGEFGGFHHHHHHHHGGHHGGHGHGHGGHGHHHHHHHHHGDGGFHHFHGHHHGHHHHHHHHGGG?GFHGGGGGGH
@M02034:409:000000000-BFKT7:1:2108:18412:28532 1:N:0:35
AAAGTCGAGGTGCCTAAAGTGGCAACCCAGACTACGAAGTCTGTTGGTGGTGTAGAGCTTCCTGTAGCCGCATGGCGTTCGTACTTAAATATGGAACTAACCATTCCAATTTTCGCTGTCTCTTATACACATCTCCGAGCCCACGAGACA
+
BCCBAFBBCBABGGGGGGGGGGGHHHHGGHHGHHGGGHGGGGHHHHHGGGFFHFHHHHHHHHHHHHHHHEGGGGHHGGGGGGHHHHHHHHHHHGHHHHHHHHGHHHHHHHHHHHGGGGGHHHHHGHHGHHHHHHHGD?DFGGHGGGGGGH
@M02034:409:000000000-BFKT7:1:2108:14709:28544 1:N:0:35
AAAGTCGAGGTGCCTAAAGTGGCAACCCAGACTACGAATAAGGTTGGTGGTGTAGAGCTTCCTGTAGCCGCATGGCGTTCGTACTTAAATATGGAACTAACCATTCCAATTTTCGCTGTCTCTTATACACATCTCCGAGCCCACGAGACA
+
AABAAFBBBB>AFGGGEGFFGGGGGHHGGDGFHHHFEHHGHHHFHGGBFFEFBFGFHHFHHHHHGFEDFEGGGGGGEEEFEEHEHHHHHHHFGHFFGHHFGHFHGFHGFHHHHFEFGGEFGBHHFHHHHHHHFHHHFDCFCGHGGGGGDB
@M02034:409:000000000-BFKT7:1:2108:18420:28549 1:N:0:35
AAAGTCGAGGTGCCTAAAGTGGCAACCCAGACTACGAAGTCTGTTGGTGGTGTAGAGCTTCCTGTAGCCGCATGGCGTTCGTACTTAAATATGGAACTAACCATTCCAATTTTCGCTGTCTCTTATACACATCTCCGAGCCCACGAGA
+
ABBBABAABBAAFCFFFBFDBFGFGECEDEFFHGGAEAEFGFFFGHFABEBAB3FFDAFGGEHFGGG5ABAEEEGFF1>1BA?FFHGDHHDGFD3BBGFHGFBGBGFHHGHHHDEGDE?BB4FG4GHHF2BFFFDD/<B@/???A@CC
@M02034:409:000000000-BFKT7:1:2108:14271:28561 1:N:0:35
AAAGTCGAGGTGCCTAAAGTGGCAACCCAGACTAATGCTAATGTTGGTGGTGTAGAGCTTCCTGTAGCCGCATGGCGTTCGTACTTAAATATGGAACTAACCATTCCAATTTTCGCTGTCTCTTATACACATCTCCGAGCCCACGAGACA
+
BBBBAFAADBAAGGGGGGFFGCFHHGHGDHGFHGFHHDGGFHHHHHGAAFEFAAFEFBABFGFFAAAABBA0F>A1E1>1B>21FHHHHFFFGB33BBEG3C3F3FG4FGDHD4EDFD<344D44EFGFFBCHFF2?<<<BFEFF@@//?
@M02034:409:000000000-BFKT7:1:2108:15754:28567 1:N:0:35
AAAGTCGAGGTGCCTAAAGTGGCAACCCAGACTGGGGGGGGGGTTGGTGGGG
+
AAAAAFABBBAAGGGGGGFGGGGHHHHGGHHGHHHHGGFGFFF-@BF.;D-;
@M02034:409:000000000-BFKT7:1:2108:15140:28571 1:N:0:35
AAAGTCGAGGTGCCTAAAGTGGCAACCCAGACTACTGCGAATGTTGGTGGTGTAGAGCTTCCTGTAGCCGCATGGCGTTCGTACTTAAATATGGAACTAACCATTCCAATTTTCGCTGTCTCTTATACACATCTCCGAGCCCACGAGACA
+
ABBAAFBBBB>>FGGGGGGGFGGGHHHGFCHGHHHHHGG2EEGFEGG1FEAFBGHGHBBGEGHHFGHHHGG?FEFAE?EFGECGEHHFHGHFBGDDGB3G?G3F3GH4DH3FGF//E?EHFHFF3GHFD?GCFFDD//@DBFFEC//?C<
@M02034:409:000000000-BFKT7:1:2108:15148:28588 1:N:0:35
AAAGTCGAGGTGCCTAAAGTGGCAACCCAGACTACTGCGAATGTTG
+
AAAA>DAABBAAGFGGGGGGGGGHHFHGGHHGHBHHH5EE?EFGDH
@M02034:409:000000000-BFKT7:1:2108:11509:28615 1:N:0:35
AAAGTCGAGGTGCCTAAAGTGGCAACCCAGACTGGGGGGAATGTTGGTGGTGTAGAGCTTCCTGTAGCCGCATGGCGTTCGTACTTAAATATGGAACTAACCATTCCAATTTTCGCTGTCTCTTATACACATCTCCGAGCCCACGAGACA
+
BBBBBFABBBBBGGGGFGGGGGGHHHHGGHHGHGDHGGGFGGGHHHEBFGGFHHHGHGHHGHHHHDHHFGGCDGFFCADGGGHHHHHGHHHHHHFFFHHGHHHHHHHHBCGHHG-CDEFHHHGGCFGFFFBFGGGFDBCGGGGGGGGFF;
@M02034:409:000000000-BFKT7:1:2108:19165:28616 1:N:0:35
AAAGTCGAGGTGCCTAAAGTGGCAACCCAGACTAATAATTCTGTTGGTGGTGTAGAGCTTCCTGTAGCCGCATGGCGTTCGTACTTAAATATGGAACTAACCATTCCAATTTTCGCTGTCTCTTATACACATCTCCGAGCCCACGAGAC
+
AABBBFCCCCCCGGGGGGGGGGGGHHHGFGEGHGHHHHHHHHHHHHHGGGEFHHHHHHHHHGHHHHHHHGGEEGHFGGGGGGFHHHGHDGFHHGFGFHHHGHFBHHGHGGFHHGGGGGGHHHFFGGHHGHHHFHFFGDCCGGHGGDGGG
@M02034:409:000000000-BFKT7:1:2108:18681:28618 1:N:0:35
AAAGTCGAGGTGCCTAAAGTGGCAACCCAGACTGGGACGAGTGTTGGTGGTGTAGAGCTTCCTGTAGCCGCATGGCGTTCGTACTTAAATATGGAACTAACCATTCCAATTTTCGCTGTCTCTTATACACATCTCCGAGCCCACGAGAC
+
ABBBBFBBBDBBGGGGGGGGGGFFFGGGGHHGHGHHGHGEEFHHHHHEFGEFGHGFGHHHHHHHFGGGHE@EGGHHGEGGGGHHHHHHHHHHGHFFEGFFHHFFHHGHFFHHHFFGGGGEHFFHGHHHGFFHFGFGECGCGGFECGG?A
@M02034:409:000000000-BFKT7:1:2108:17846:28635 1:N:0:35
AAAGTCGAGGTGCCTAAAGTGGCAACCCAGACTACTGATAAGGTTGGTGGTGTAGAGCTTCCTGTAGCCGCATGGCGTTCGTACTTAAATATGGAACTAACCATTCCAATTTTCGCTGTCTCTTATACACATCTCCGAGCCCACGAGAC
+
BABCAFBBCCCAGGGGGGGFGGGHHHHGGHGGHGCGH5FEGGHGGHGFFGEFGHHHHHHHHHHHFHHHHFGGGGHHGEGGGGHHHHHHHHHHHGEGGHGHHHHHGHHHHHHHHHGGGGFHHGHHHHHHHHHHGHHGGGGGGGHGGGGGG
@M02034:409:000000000-BFKT7:1:2108:13413:28641 1:N:0:35
AAAGTCGAGGTGCCTAAAGTGGCAACCCAGACTAAGGATCGTGTTGGTGGTGTAGAGCTTCCTGTAGCCGCATGGCGTTCGTACTTAAATATGGAACTAACCATTCCAATTTTCGCTGTCTCTTATACACATCTCCGAGCCCACGAGAC
+
ABBAADAABBAAGGGGFGGGGGGGHHHGGHHGHHHHHGFHGGHHHHGEGGEFAGHGHHHHHHHHHHHHHFGGGGGGGEFGFFHHHHHHGHHHGFFGGHHHHHEGHHGGHHHHHHGGGGEFGFHHGHGGHEFHGHHHGGGGGGHGGGG?D
@M02034:409:000000000-BFKT7:1:2108:15384:28655 1:N:0:35
AAAGTCGAGGTGCCTAAAGTGGCAACCCAGACTAATAATAAGGTTGGTGGTGTAGAGCTTCCTGTAGCCGCATGGCGTTCGTACTTAAATATGGAACTAACCATTCCAATTTTCGCTGTCTCTTATACACATCTCCGAGCCCACGAGACA
+
ABBBADAABDAAFGGGFGFGGGGHGHHGGHHGGGHHHGHHHHGFGGEAFFEFBEGFFHFHFHHHFGDFFEEEGGF1EBEEFEHEFHHHHHHGGFEFGHHHFHFHHFHHFHHGFF@GGEEGGFGHFHFFF2FHHHHH/CFDGGGECCFGAF
@M02034:409:000000000-BFKT7:1:2108:19514:28666 1:N:0:35
AAAGTCGAGGTGCCTAAAGTGGCAACCCAGACTGAGTCTGCGGTTGGTGGTGTAGAGCTTCCTGTAGCCGCATGGCGTTCGTACTTAAATATGGAACTAACCATTCCAATTTTCGCTGTCTCTTATACACATCTCCGAGCCCACGAGACA
+
AB3AAFAABDAAGFGGGGGGGGCFHHHCCGFGHFHFHHHHHGGGGCGEFGEFHGFGHHHHH3FEFFHHHGGCGGHHGGGFFEGHHGFF3FGHGFGGFHGHHFFHHHHEFGHHGHGGGGGFDFGFGHBHFH2FFF@FGGGGG<EFGFCGG<
@M02034:409:000000000-BFKT7:1:2108:12492:28667 1:N:0:35
AAAGTCGAGGTGCCTAAAGTGGCAACCCAGACTACGACTCATGTTGGTGGTGTAGAGCTTCCTGTAGCCGCATGGCGTTCGTACTTAAATATGGAACTAACCATTCCAATTTTCGCTGTCTCTTATACACATCTCCGAGCCCACGAGACA
+
CCCCCFBCCCCCGGGGGGGGGGGHHHHGGHHGHBGFGGGGHHHHHHHGGGGFHHHHHHHHHHHHHHHHHGGGGGHHGGGGGGGHHHHGHHHHHHDGHHHGHHGHHHHFHHHHHHGGGGGHHHHHHHHHHHHHHHHFGGGGGGHGGGGGGC
@M02034:409:000000000-BFKT7:1:2108:16444:28670 1:N:0:35
AAAGTCGAGGTGCCTAAAGTGGCAACCCAGACTACTGCGACGGTTGGTGGTGTAGAGCTTCCTGTAGCCGCATGGCGTTCGTACTTAAATATGGAACTAACCATTCCAATTTTCGCTGTCTCTTATACACATCTCCGAGCCCACGAGA
+
AABBAD>A@DAAFGGGGGGDFGGHGHHGFHHGFGBFGFEEEEFAFGGAFGEFBFG5FEHHHHHHHFDDFECGGGFFGFGFEGGHFHGFEFHFGFFBFEFHGFBGFHHE4FFHHBDGGGGGHHHHFGFDFGHCHHBBGCGCGGHGGGG<
@M02034:409:000000000-BFKT7:1:2108:18439:28673 1:N:0:35
AAAGTCGAGGTGCCTAAAGTGGCAACCCAGACTAATAAGCAGGTTGGTGGTGTAGAGCTTCCTGTAGCCGCATGGCGTTCGTACTTAAATATGGACTAACCATTCCAATTTTCGCTGTCTCTTATACACATCTCCGAGCCCACGAGACAG
+
ABBCAFABBCBBGGGGFGGGGGGHHHHGGGFFGHFGFFHFEGHGGFEAAEEE1BF5BDAFBGHHGHA5ABFEFEF1E>>?EECFGGHGEGH4BD33@BGFA3BFG?FDGGHHHG/?E<FGHFHFHFHFG2GHHGHGGGCF?GF@@CGCHH
@M02034:409:000000000-BFKT7:1:2108:11724:28690 1:N:0:35
AAAGTCGAGGTGCCTAAAGTGGCAACCCAGACTACTAAGCAGGTTGGTGGTGTAGAGCTTCCTGTAGCCGCATGGCGTTCGTACTTAAATATGGAACTAACCATTCCAATTTTCGCTGTCTCTTATACACATCTCCGAGCCCACGAGACA
+
CCCCBFBCCCBBGGGFGGGGGGGHHHHGGHHGHHHHHHHHHHHHGHGEFEGFFAGBEDFHGHHHHHHGFEE0EEF1EEEGEEGHGFHB3FHEEF33FFGG3?3FFFF4FGFHFBEGG?EFD4FH4DHFHF2FHFG2B<@CBFHGGGGDD?
@M02034:409:000000000-BFKT7:1:2108:16283:28705 1:N:0:35
AAAGTCGAGGTGCCTAAAGTGGCAACCCAGACTAAGAATAATGTTGGTGGTGTAGAGCTTCCTGTAGCCGCATGGCGTTCGTACTTAAATATGGAACTAACCATTCCAATTTTCGCTGTCTCTTATACACATCTCCGAGCCCACGAGAC
+
>>>AAFBBBBBAGGGGGGGGGGGGGHHCGGDEHGHGGHHHHHHGGHHECFEFFFFFHHHHHHHHHGGFFEEEGGHGGGGGGGHEHFHHHHHGGHGHHHHEFHEFFGHHHHHHHF?FGG?FHFGHGHFGEHGFHGFFDCCGGEEAFFCG?
@M02034:409:000000000-BFKT7:1:2108:13477:28725 1:N:0:35
AAAGTCGAGGTGCCTAAAGTGGCAACCCAGACTAATAATACTGTTGGTGGTGTAGAGCTTCCTGTAGCCGCATGGCGTTCGTACTTAAATATGGAACTAACCATTCCAATTTTCGCTGTCTCTTATACACATCTCCGAGCCCACGAGAC
+
AAABAFABBD2>GFGFGGGFGGGFHHHGGGHGHHHHHHGHHHHHHHHAFGEFFGGFHGHHHHHHHFFEGFFEGGGGGEGGFGHHHHHHHHHHHHHHHHGHGHFHEHGHHHGHHFGGGGFFDFHHFHHHFHHHHHHFG@CBCEHGC@FG?
@M02034:409:000000000-BFKT7:1:2108:17541:28754 1:N:0:35
AAAGTCGAGGTGCCTAAAGTGGCAACCCAGACTGCTCATCCTGTTGGTGGTGTAGAGCTTCCTGTAGCCGCATGGCGTTCGTACTTAAATATGGAACTAACCATTCCAATTTTCGCTGTCTCTTATACACATCTCCGAGCCCACGAGAC
+
CBCCBFBBCBCCGGGGGFGGGGGHHHHGGHGGHFHHHHHHHHHHHHHGGGEFHHHGHHHHHHHHGHHGHGGGGGHGGGGGGGHHHHHGFHHHHGFFHHHHHHEHHHGHHHHHHHGGGGGGHGHHGHFHFHFGHHHHGCGGGEHGGGGGG
@M02034:409:000000000-BFKT7:1:2108:16098:28757 1:N:0:35
AAAGTCGAGGTGCCTAAAGTGGCAACCCAGACTAAGACTAAGGTTGGTGGTGTAGAGCTTCCTGTAGC
+
BAABAFAABBBBGGGGGGGGGGGHHHHGGHGFHH33AAFD3GHHFHC22EEA13D55BAA5BBAF555
@M02034:409:000000000-BFKT7:1:2108:18004:28773 1:N:0:35
AAAGTCGAGGTGCCTAAAGTGGCAACCCAGACTGGTCAGGCGGTTGGTGGTGTAGAGCTTCCTGTAGCCGCATGGCGTTCGTACTTAAATATGGAACTAACCATTCCAATTTTCGCTGTCTCTTATACACATCTCCGAGCCCACGAGACA
+
BBCCAFBCCCCCGGGGGGGGGGGGHHHGGHHGHHHHHHHHHGGEGGGEFGEFHHHHHHHHHGHHGGGGHEFGGGHFEEGGGGHHHHHGHHHGHHGGGHHHHGFHHHHHHHHHHHGGGGFGHHHGGHGHHGHHGHHHFCDFCGEGGGFEGF
@M02034:409:000000000-BFKT7:1:2108:17155:28780 1:N:0:35
AAAGTCGAGGTGCCTAAAGTGGCAACGACTAATAAGCAGGTTGGTGGTGTAGAGCTTCCTGTAGCCGCATGGCGTTCGTACTTAAATATGGAACTAACCATTCCAATTTTCGCTGTCTCTTATACACATCTCCGAGCCCACGAGACAGGC
+
BBBBBFBBBDAAGCGGGGGFGGGHHGEFFGGHHHHHHHHHFHHGGGGEFCGG5GHEGHHHHHGHFHEFFGGHHGEGGGGHHHHHEGFHHHHHGHHGHHHHHHHHHHHHGHHGGGGFHHHHHGGFGFHHHHGHGGGGGGGHGGGGGGHHFA
@M02034:409:000000000-BFKT7:1:2108:16015:28794 1:N:0:35
AAAGTCGAGGTGCCTAAAGTGGCAACCCAGACTACTCCGGGTGTTGGTGGTGTAGAGCTTCCTGTAGCCGCATGGCGTTCGTACTTAAATATGGAACTAACCATTCCAATTTTCGCTGTCTCTTATACACATCTCCGAGCCCACGAGACA
+
AAAAAFBBCBABGGGGGGGFGGGHHHGGGHHGHHHHHHGGGEGFEHHEEFEGHHHHHGGHHHHHHGHFHFEEEEGHGEGGGFHHGHHHHHHHHHGFHHHHHHGHGHHGHGHHFHEGG??GHHGHFFHHFGHEGFHHCCGCDEHGGCGGGH
@M02034:409:000000000-BFKT7:1:2108:18112:28796 1:N:0:35
AAAGTCGAGGTGCCTAAAGTGGCAACCCAGACTAGTCCTCCGGTTGGTGGTGTAGAGCTTCCTGTAGCCGCATGGCGTTCGTACTTAAATATGGAACTAACCATTCCAATTTTCGCTGTCTCTTATACACATCTCCGAGCCCACGAGACA
+
AAB@AFABBBAAGGGGFGGGGGG4EFFEFHGGHHH5GHGHHEEEGGGAFDAFFBFDFDFGHCHGFHFFFEEEGEHGEEGFGEGHEHGFHHFFGFBBGHFHHHHHFFHFGHHHHBEEGFEFGEGGFGHGGFHHHFHFD/@BCFHEACGGGF
@M02034:409:000000000-BFKT7:1:2108:13363:28810 1:N:0:35
AAAGTCGAGGTGCCTAAAGTGGCAACCCAGACTACTCATGATGTTGGTGGTGTAGAGCTTCCTGTAGCCGCATGGCGTTCGTACTTAAATATGGAACTAACCATTCCAATTTTCGCTGTCTCTTATACACATCTCCGAGCCCACGAGAC
+
BCCCBFABCCCCGGGGGGGGGGGGHGHGGGHGHGHHHHHHHGHFGHGAFFGFGHHFHHHHHFHHGHFHHGGEGFFGGEGGGGHHHHGHHHHFGG33GHHFHFBGHHHFGHHHHGE?FGFHHEGHFHGHGHHHHHHHGFGFGGHGGGGGD
@M02034:409:000000000-BFKT7:1:2108:16629:28812 1:N:0:35
AAAGTCGAGGTGCCTAAAGTGGCAACCCAGACTAATAAGGATGTTGGTGGTGTAGAGCTTCCTGTAGCCGCATGGCGTTCGTACTTAAATATGGAACTAACCATTCCAATTTTCGCTGTCTCTTATACACATCTCCGAGCCCACGAGACA
+
ABBBAFABCBABGFGGFGGFGGGGGCGGGHHGHHHHHHHHGHHHHHHEFDBFBGHHHHFHHHHGFHGFFEEEGGHGFEGGEGHHHHHFGHHHHHGFFHGGEGFHHHGHHHHHHHGGGGG3GGHHFHGHEHHHHHHBECGGGGGGGGGGGG
@M02034:409:000000000-BFKT7:1:2108:18052:28825 1:N:0:35
AAAGTCGAGGTGCCTAAAGTGGCAACCCAGACTACTCCTACTGTTGGTGGTGTAGAGCTTCCTGTAGCCGCATGGCGTTCGTACTTAAATATGGAACTAACCATTCCAATTTTCGCTGTCTCTTATACACATCTCCGAGCCCACGAGACA
+
BBBBAFCCCCAAGGGGGGGGGGGFHHGGGHHGHHHHHHHHHHHHHHHEFGBFGHHGHHHGHGHFFGGGGEEEGGHHGGGGGEHHHHHGHHHHHGGHHHHGFHFHGHHHHHHHHHGGGGEHHGHGHHHHFHHGHHHHGCFFGGHGFDFGGF
@M02034:409:000000000-BFKT7:1:2108:15143:28830 1:N:0:35
AAAGTCGAGGTGCCTAAAGTGGCAACCCAGACTAATGGGAAGGTTGGTGGTGTAGAGCTTCCTGTAGCCGCATGGCGTTCGTACTTAAATATGGAACTAACCATTCCAATTTTCGCTGTCTCTTATACACATCTCCGAGCCCACGAGACA
+
ABAAAFBBBBAAGGGGGGFFGGGHHHHGGHHGHHGHHHHGHGGFGHGGGGEGGHHHHHHHHHHHGHHHHGGGGGGHGFGGGFHHHHHHHHHHHHHHHHHHHHGHHHHHHHHHHHGGGGEHHHHHHHHHGHGHHGHGFCFFGGHGGGCGGG
@M02034:409:000000000-BFKT7:1:2108:14722:28852 1:N:0:35
AAAGTCGAGGTGCCTAAAGTGGCAACCCAGACTAAGAAGGATGTTGGTGGTGTAGAGCTTCCTGTAGCCGCATGGCGTTCGTACTTAAATATGGAACTAACCATTCCAATTTTCGCTGTCTCTTATACACATCTCCGAGCCCACGAGACA
+
CCCBBFBBBBAAGGGFFGGGGGGFHHGGGHHGHHHHGGGHFGGGHHGBFEEFFFGFHFDGHHHGGHFFGEFEGGGHFEFGFEFHHHHHHHGGGFFGHHHHHHFHHHHGGHHHHGGGGGEHHBFGFHHHHHFHHHHFDCCGGGHFGGGGGG
@M02034:409:000000000-BFKT7:1:2108:15378:28866 1:N:0:35
AAAGTCGAGGTGCCTAAAGTGGCAACCCAGACTCAGCCTCAGGTTGGTGGTGTAGAGCTTCCTGTAGCCGCATGGCGTTCGTACTTAAATATGGAACTAACCATTCCAATTTTCGCTGTCTCTTATACACATCTCCGAGCCCACGAGAC
+
A?AABFAABBAAFGGGGGFGGGGFFHFFFHHGH33B33FG3BFFGHGABEEFFFHGHGFHHFHHGHFFFEFFGGHFEEEAEEEGHHFEHHGGGFDGECGHEFHGHHFFHHHHHGGGGGEGGFGHHHHHGGHHFHFDDCGGCFHGGGGGD
@M02034:409:000000000-BFKT7:1:2108:12258:28871 1:N:0:35
AAAGTCGAGGTGCCTAAAGTGGCAACCCAGACTCAGAGGGAGGTTGGTGGTGTAGAGCTTCCTGTAGCCGCATGGCGTTCGTACTTAAATATGGAACTAACCATTCCAATTTTCGCTGTCTCTTATACACATCTCCGAGCCCACGAGACA
+
AAAAAF11ADA?FGGGGGGGGGGGFHGGGHHGHFHHHGFCG?EGGHGGGGEFGHHFHFHHHHHHHHHFHGGGGGHFGFEGGEHHHHEEFGFGFHB1FGFHHGHGHHFFFGHHHDEEGECHHHGHEGGHGHFHHFFDC/@CCGEFC?/ACC
@M02034:409:000000000-BFKT7:1:2108:15426:28962 1:N:0:35
AAAGTCGAGGTGCCTAAAGTGGCAACCCAGACTTCGGCTAATGTTGGTGGTGTAGAGCTTCCTGTAGCCGCATGGCGTTCGTACTTAAATATGGAACTAACCTTTCCAATTTTCGCTGTCTCTTATACACATCTCCGAGCCCACGAGAC
+
BB@BBFA>DDABFFGBFBGFGGGHBHHCFHAFHHFEGEGEHFHHHFHFFGEFHGF5F5EGGFHHHHHFFEE>EDH1EEEFGGBGGGG3FGBFFH33FGHF3?3BFFF4GFGHH4<DEEEFHHHH1BF2BCHCGHFFG/@D/F/FGC??<
@M02034:409:000000000-BFKT7:1:2108:15034:28964 1:N:0:35
AAAGTCGAGGTGCCTAAAGTGGCAACCCAGACTGTGTCGCCTGTTGGTGGTGTAGAGCTTCCTGTAGCCGCATGGCGTTCGTACTTAAATATGGAACTAACCATTCCAATTTTCGCTGTCTCTTATACACATCTCCGAGCCCACGAGAC
+
BB3AABAADBBBGGGG4GGGGGGFHHHFGHHGHHHHHHGCEEHHHFFEGFGFHDHDDGGHHFHHHFHFDAEEEEFEEGEGGGFHHHHF3F4GHH33FFHHFC3BGFHBFFGHH?<EFGEGFHGH1FGDGCHHHHHEGCGGGEEGG@C/A
@M02034:409:000000000-BFKT7:1:2108:15155:28983 1:N:0:35
AAAGTCGAGGTGCCTAAAGTGGCAACCCAGACTTTGAAGGAGGTTGGTGGTGTAGAGCTTCCTGTAGCCGCATGGCGTTCGTACTTAAATATGGAACTAACCATTCCAATTTTCGCTGTCTCTTATACACATCTCCGAGCCCACGAGAC
+
AA33A@>>@DBBFGGGGEGGGFFCGHGEAAAFGGHBDAE3F2EEGFEEEDGGH3GBGDGHHFHHHHHGFFE@EGHE0EEFDGBGHHEEBG4FDF33FGGHB0?BFFH44BFHHD/EEAEG4BFG??B?FCHGHFG1A/BCCFACD?/<A
@M02034:409:000000000-BFKT7:1:2109:12493:1920 1:N:0:35
AAAGTCGAGGTGCCTAAAGTGGCAACCCAGA
+
1>>>AFAADDAACFGF1AGGFGFCAAFE00A
@M02034:409:000000000-BFKT7:1:2109:13409:1936 1:N:0:35
AAAGTCGAGGTGCCTAAAAGTGGCAACCCAGACTGCGGCGGGGGTTGGTGGTGTAGAGCTTCCTGTTG
+
AA1AAFAADDAAGGGBB11ABEF001EEECA0FG1BEAAEE/E@>E/@?CEECF1BBGFGG11B1B1?
@M02034:409:000000000-BFKT7:1:2109:19526:1974 1:N:0:35
TAAGTCGAGGTGCCTAAAGTGGCAACCCAGACTGATAAGACGGTTGGTGGTGTAGAGCTTCCTGTAGCCGCATGGCGTTCGTACTTAAATATGGAACTAACCATTCCAATTTTCGCTGTCTCTTATACACATCTCCG
+
3>>ABFAABBBBGFGGB4BFFFFBGEFGD2AFGF3FGFH5AEAFFCCEAEEFGFHGGFHHF3GGHGHBEEE>EGHHGGGGGGHEHHHG3BFGH3FGCGGB?C3BGGDEHFGHHHEGGAF3G?GGDGD2B11FCGFDE
@M02034:409:000000000-BFKT7:1:2109:12811:1980 1:N:0:35
AAAGTCGAGGTGCCTAAAGTGGCAACCCAGACTCCTAATACTGTTGGTGGTGTAGAGCTTCCTGTAGCCGCATGGCGTTCGTACTTAAATATGGAACTAACCATTCCAATTTTCGCTGTCTCTTATACACATCTCCGAGCCCACGAGAC
+
ABBCBFBBBBABGGGGGGGGGGGHHHHGGAGFHHHHHCGHHHHHHHHEFCGGHHHHHHHHGHHHHHHGHGGEGGHFGGGGGGGHHHHGFGDHGEFFEGHFHCBGHHGFGGHHHHCGGEGFHGHHFHGHHEDHFHFFGGCCGGFGCFGGG
@M02034:409:000000000-BFKT7:1:2109:11821:2005 1:N:0:35
AAAGTCGAGGTGCCTAAAGTGGCAACCCAGACTAATACTAGTGTTGGTGGTGTAGAGCTTCCTGTAGCCGCATGGCGTTCGTACTTAAATATGGAACTAACCATTCCAATTTTCGCTGTCTCTTATACACATCTCCGAGCCCACGAGACA
+
ABBAAFABBBABGGGBFGGGGGGHHHHGGHHGHHHHGHHGHHHHHHEEFGFFGHHGHHHHHHHHHHHHHGGEGGHHGGGGGGHHHHHGHHHHHHFGHHHGHHHHHHHHFGHHHHGGGGGHHHHHHHHFFHHFFHHGGGGCGGHGGGCDGG
@M02034:409:000000000-BFKT7:1:2109:14795:2021 1:N:0:35
AAAGTCGAGGTGCCTAAAGTGGCAACCCAGACTAAGAATAAGGTTGGTGGTGTAGAGCTTCCTGTAGCCGCATGGCGTTCGTACTTAAATATGGAACTAACCATTCCAATTTTCGCTGTCTCTTATACACATCTCCGAGCCCACGAGAC
+
AAAAAFABBBBAFGGGGGFGGFGCFHHEFHHGHHHHGHHHHFGGGHGEFGFFGFFFGGHHHGGFGHG5FEEEEEHFEEEFFFHHHHHHGHGHGGFGGHFHCGHHHHHHHHHHGEFFGGEFHEFHHHHHFHHHHGHBCCCCDFHFCDFD?
@M02034:409:000000000-BFKT7:1:2109:13565:2043 1:N:0:35
AAAGTCGAGGTGCCTAAAGTGGCAACCCAGACTGGGGTGGGGGTTGGTGGTGTAGAGCTTCCTGTAGCCGCATGGCGTTCGTACTTAAATATGGAACTAACCATTCCAATTTTCGCTGTCTCTTATACACATCTCCGAGCCCACGAGACA
+
BBBBBFBBBBAAGGGGGGGFGGGGHHHGGHHGHHHHGEEFGGGEEGG?FGFFGHHGGHHHHHHGFGHHHEGEGGHHGGGGGGHHHHHGHHHHHHGFFHHGHHHGHHGHGHHHHHGGGGGHHEGGHHHHHHFHGHGGGGGGGGHGGGGGGB
@M02034:409:000000000-BFKT7:1:2109:19092:2049 1:N:0:35
AAAGTCGAGGTGCCTAAAGTGGCAACCCAGACTAAGCAGAGGGTTGGTGGTGTAGAGCTTCCTGTAGCCGCATGGCGTTCGTACTTAAATATGGAACTAACCATTCCAATTTTCGCTGTCTCTTATACACATCTCCGAGCCCACGAGACA
+
BBBCCFCCCCCCGGGG4GGGGGGHHHHGGHHGHHBGHHHGHGGGHGGEFGDGHHFGHHHHHHHHHHHFGEE>EEHHGGGGGGGGGGDFFHHHHHHFEGGHFHGHHHHEHGHHHGGGGGGGHGHHGHHHGGHHHHHDE@GGCFHGCFGCC<
@M02034:409:000000000-BFKT7:1:2109:15168:2064 1:N:0:35
AAAGTCGAGGTGCCTAAAGTGGCAACCCAGACTGTGAATCATGTTGGTGGTGTAGAGCTTCCTGTAGCCGCATGGCGTTCGTACTTAAATATGGAACTAACCATTCCAATTTTCGCTGTCTCTTATACACATCTCCGAGCCCACGAGAC
+
BCCCCFBBCCBCGGGGGGGGGGGHHHHGGHHGHHFGH5FA55DFGHHEGGGFGHHHHHHHHHHHGHFHHGGGGGHHGGGGGGHHHHHHHHHHHHGHFHHHGHGHHHGHHHHHHHGGGGGHGGHHHHHHHHHHHHHHGCC?CGEGGGGGG
@M02034:409:000000000-BFKT7:1:2109:11665:2066 1:N:0:35
AAAGTCGAGGTGCCTAAAGTGGCAACCCAGACTAAGCAGCATGTTGGTGGTGTAGAGCTTCCTGTAGCCGCATGGCGTTCGTACTTAAATATGGAACTAACCATTCCAATTTTCGCTGTCTCTTATACACATCTCCGAGCCCACGAGACA
+
BBBBBFBBBB>AGGGGGGGGGGGHHHHGGHHFHHHGGBGFHHHHHHH2FEEFGGFAFGGHDGHHDGGHBEE0EEH1EEGGGEFHGHHHEHHHHE3BGEGFG1DGHHGEGGGHHF?AEFEFDHGFDGHFFHHFCDFBC/BC>FHGC/@/CF
@M02034:409:000000000-BFKT7:1:2109:14567:2067 1:N:0:35
AAAGTCGAGGTGCCTAAAGTGGCAACCCAGACTTGGGCGGGGGTTGGGGGT
+
BBBBAFBCCBAAGGGFFGFFGGGHFHHGGHH2F5FFG2EEGCFE/EE/>/E
@M02034:409:000000000-BFKT7:1:2109:11492:2069 1:N:0:35
AAAAGTCTAGGTGCCTAAAGTGGCAACCCAGACTAAGAGTCAGGTTGGTGGTGTAGAGCTTCCTGTAGCCGCATGGCGTTCGTACTTAAATATGGAACTAACCATTCCAATTTTCGCTGTCTCTTATACACATCTCCGAGCCCACGAGAC
+
AAAAAFF3@DF@FGGGGGGGGGFFHHHHGGHHEG11FFFAEGGCHFHG/FEBFHFGFGHFFHHHGHHHHHEEEGFEFGGGGEFHHHHFBGGHHHHDGFHHFH>@GHHFHEFGHHFECGGEHHFGHGHGHGGFFGHGHC@CGCGHEC?CCC
@M02034:409:000000000-BFKT7:1:2109:14281:2070 1:N:0:35
AAAGTCGAGGTGCCTAAAGTGGCAACCCAGACTATGGAGAATGTTGGTGGTGTAGAGCTTCCTGTAGCCGCATGGCGTTCGTACTTAAATATGGAACTAACCATTCCAATTTTCGCTGTCTCTTATACACATCTCCGAGCCCACGAGACA
+
BBBBBFBBBBAAGGGGGGGBFFDFHHHGGHHGHHHHHGHHHHHHHHHEFGAFBEGFGHHHGFHHGFHGHFGGGGGHGEGGFGHHHHHHHHGHHHHHFHHGFHGHGHHHGHHHHHGGGGFFHFHHHHGGFHGHHHFGECCCGGHFGGGGGB
@M02034:409:000000000-BFKT7:1:2109:13451:2092 1:N:0:35
AAAGTCAGGTGCCTAAAGTGGCAACCCAGACTATGAATCCTGTTGGTGGTGTAGAGCTTCCTGTAGCCGCATGGCGTTCGTACTTAAATATGGAACTAACCATTCCAATTTTCGCTGTCTCTTATACACATCTCCGAGCCCACGAGACAG
+
BAABBDF5BFFFGFGGGGFGGFHHFHGEFFFGGHHHGHHHHHHHGFEEGEFHHGFGHHHGGFEGHHHFGGGGGHGGEEGGGHEHHHHHHHHFHFGFHGFHHHGFHHHHGHGHGFFGGGHHHHHHHHHBGBFCGHFCCGCCCHGGGGGGHH
@M02034:409:000000000-BFKT7:1:2109:15655:2103 1:N:0:35
AAAGTCGAGGTGCCTAAAGTGGCAACCCAGACTAATCATCAGGTTGGTGGTGTAGAGCTTCCTGTAGCCGCATGGCGTTCGTACTTAAATATGGAACTAACCATTCCAATTTTCGCTGTCTCTTATACACATCTCCGAGCCCACGAGACA
+
BBCBADAABBAAGGGGGFEBFDFHHGHGGHFFHHGHHHHHHFFDGHGBFEAFFFGFGGHHHHHGFGHDGEEEFGEFEEGFGGFFHHHGHGFHHHGFCGFHHHHHHHHHGHHHHFEGGGGFHHHHHGHDFHG2GHGBCCGGCGHGDC<ADF
@M02034:409:000000000-BFKT7:1:2109:12324:2111 1:N:0:35
AAAGTCGAGGTGCCTAAAGTGGCAACCCAGACTGTGCCTAAGGTTGGTGGTGTAGAGCTTCCTGTAGCCGCATGGCGTTCGTACTTAAATATGGAACTAACCATTCCAATTTTCGCTGTCTCTTATACACATCTCCGAGCCCACGAGAC
+
BBBBBFBBBDAAFGGGGFGFGGGHHHHGGHHGHHHHHHHHHHHFHHGEFGGFFFHHHHHHHHHHHHHHHGGGGFGFFEFGGGGHHHHHHHHHHHGBCGHHHHFGHHHHGHHHHFGGGGGGGGHHHHHHEHFHFHHHGGCFGGHGGGGGG
@M02034:409:000000000-BFKT7:1:2109:15160:2116 1:N:0:35
AAAGTCGAGGTGCCTAAAGTGGCAACCCAGACTAAGAATAATGTTGGTGGTGTAGAGCTTCCTGTAGCCGCATGGCGTTCGTACTTAAATATGGAACTAACCATTCCAATTTTCGCTGTCCTTATACACATCTCCGAGCCCACGAGACAG
+
BCCCAFAADBBCGGGGGGGGGGGHHHHGGHHGHHHHHHHHHGHHHHH2FGGGGHGGHHHHHHHHHGFFFEGEEFHFFGGGGGGGHHGHHHHBGGFGHGHGFHFFHHHFHHHHHHFGGGGHF4BFGGHHGFHHGEHC/BBCFHGGFFFFHH
@M02034:409:000000000-BFKT7:1:2109:16476:2120 1:N:0:35
AAAGTCGAGGTGCCTAAAGTGGCAACCCAGACTCGGGATAGTGTTGGTGGTGTAGAGCTTCCTGTAGCCGCATGGCGTTCGTACTTAAATATGGAACTAACCATTCCAATTTTCGCTGTCTCTTATACACATCTCCGAGCCCACGAGACA
+
BBCCBFBBCBBAGGGGGGGBGFGHHHHGGHHGHHGECFGHGHGHHHHEFGFFHHHHHHGHHHHHGHHHHGGGGGHHGEGGGEFHHHHHEHHHHHFGEFHHHHFHHHFHHHHHHHGGGGEFHFHHHHHHHHFHHHGHFBDDGGHGGGGGGC
@M02034:409:000000000-BFKT7:1:2109:15659:2121 1:N:0:35
AAAGTCGAGGTGCCTAAAGTGGCAACCCAGA
+
>A1?AB1A1D1>BFGGFGGB1B0EGFH?00B
@M02034:409:000000000-BFKT7:1:2109:17508:2143 1:N:0:35
AAAGTCGAGGTGCCTAAAGTGGCAACCCAGACTCCGCGGCCTGTTGGTGGTGTAGAGCTTCCTGTAGCCGCATGGCGTTCGTACTTAAATATGGAACTAACCATTCCAATTTTCGCTGTCTCTTATACACATCTCCGAGCCCACGAGAC
+
A?AABFBBDBABBGGGGGGFGCFCHHHGFDEEBGBEE?E0FEGHHDHEGGGEBEFBEGGH5FGFEEFBFEE@EGHHEEEFEEEFFHHGGFGDFFFFGGGF3F3BGEFBHHHFHFGGGDCDFGFHFDFGBGBGHHEFDAD@CGHFCCC.>
@M02034:409:000000000-BFKT7:1:2109:17571:2167 1:N:0:35
AAAGTCGAGGTGCCTAAAGTGGCAACCCAGACTGAGAATAAGGTTGGTGGTGTAGTGCTTCCTG
+
CCCBCFBCCCBCGGGGGGGGGGGHHHHGGHEDHHFGBBGD5BFGA2A222EC13D535B55BAA
@M02034:409:000000000-BFKT7:1:2109:18205:2179 1:N:0:35
AAAGTCGAGGTGCCTAAAGTGGCAACCCAGACTAGGATTGAGGTTGGTGGTGTAGAGCTTCCTGTAGCCGCATGGCGTTCGTACTTAAATATGGAACTAACCATTCCAATTTTCGCTGTCTCTTATACACATCTCCGAGCCCACGAGACA
+
BBBCBFABBBBAGGGGGGGGGGGHHHHGGHHGHHHHHHHHHHHCFHGEFGEFFGHFHHHHHHHHBGGGHGGFGGHHGEFGGGHHHHHHGHHHHHFFGFHHGHHHHHHHHHHHHHGGGGEHHHHHGHHGHHGHHHHGFBFGGGHGCGGGGF
@M02034:409:000000000-BFKT7:1:2109:17588:2180 1:N:0:35
AAAGTCGAGGTGCCTAAAGTGGCAACCCAGACTGAGAATAAGGTTGGTGGTGTAGAGCTTCCTGTAGCCGCATGGCGTTCGTACTTAAATATGGAACTAACCATTCCAATTTTCGCTGTCTCTTATACACATCTCCGAGCCCACGAGACA
+
AAAAAFBABBBBGFGF4FGGGGGGGHHEFEHGHHGHFEHGGFH5BGFEEEEFGGHFGBGH5GGGEGHGGEE@FFHHGEGGG1FGHHHHHEHHGHFFGFBE3?FEGHFHHHGEGHGGGDEBEDFGFHFFHFHFGDG2C</>/CGGGCCAAF
@M02034:409:000000000-BFKT7:1:2109:13953:2190 1:N:0:35
AAAGTCGAGGTGCCTAAAGTGGCAACCCAGACTTCGCCGACGGTTGGTGGTGTAGAGCTTCCTGTAGCCGCATGGCGTTCGTACTTAAATATGGAACTAACCATTCCAATTTTCGCTGTCTCTTATACACATCTCCGAGCCCACGAGACA
+
ABBBAFBBBBAAGGGGFGGGGGGHHHHGGHHGHHHGGGEEGGGEFGGGGGEFGFHFHHHHHHHHGHHDGEGGGGHHGEEGGGHHHHHHHHHHHHGGHHHHHHHHHHHHGGHHHFFFGGCGHHHHFGGFGHF1CGHHGCGGGFEGGGGFGF
@M02034:409:000000000-BFKT7:1:2109:12665:2190 1:N:0:35
AAAGTCGAGGTGCCTAAAGTGGCAACCCAGACTAATCCTGGGGTTG
+
BBBBBFBBBDBAGGGGGGGGGGFHFHHGGHHGGFHGH5FHHAEE2A
@M02034:409:000000000-BFKT7:1:2109:17574:2192 1:N:0:35
AAAGTCGAGGTGCCTAAAGTGGCAACCCAGACTGAGAATAAGGTTGGTGGTGTAGAGCTTCCTGTAGCCGCATGGCGTTCGTACTTAAATATGGAACTAACCATTCCAATTTTCGCTGTCTCTTATACACATCTCCGAGCCCACGAGACA
+
BBBBBF@BBB>ABGFGFGGFGGGHHHHEGHHGHHHHFHHHFF3DFGFGGFEEAGH5FDBGGHHHAGHHGGG@EFHHG1EGGGHHHHHHHHEHHHEGHEHCFFFHHHHGBGHGHGCFEEFHHHHHBFFGFHBFFFFDD@CGGGHGGGGDGC
@M02034:409:000000000-BFKT7:1:2109:15077:2193 1:N:0:35
AAAGTCGAGGTGCCTAAAGTGGCAACCCAGACTGGTC
+
11AA1BAAD1AAGGB1FFABFECAF0BA0FEFFG01A
@M02034:409:000000000-BFKT7:1:2109:13491:2201 1:N:0:35
AAAGTCGAGGTGCCTAAAGTGGCAACCCAGACTACTAATCATGTTGGTGGTGTAGAGCTTCCTGTAGCCGCATGGCGTTCGTACTTAAATATGGAACTAACCATTCCAATTTTCGCTGTCTCTTATACACATCTCCGAGCCCACGAGACA
+
BBCCCFCBBCCCGGGGGGGFGGGHHHHGGHHGHHHHDGHHGHHHHHHEGGGGGHHHHHHHHHHHGHHGHGGEEGHHGGGGGGGHHHHHEGHHHHGFHHHHHHGGHHGHFGHHHHGGGGGGHGHHHHHHGHFHHHHGGGDGGGGGGGGGD<
@M02034:409:000000000-BFKT7:1:2109:10952:2204 1:N:0:35
AAAGTCGAGGTGCCTAAAGTGGCAACCCAGACTAATACGAATGTTGGTGGTGTAGAGCTTCCTGTAGCCGCATGGCGTTCGTACTTAAATATGGAACTAACCATTCCAATTTTCGCTGTCTCTTATACACATCTCCG
+
AAABBF3AADAAGGGGGGFGCGGHHHH?FFEFHFB5GGAC2AGHB52AB2BAFEFFGFHHGHBDGBGBFEC?EGH1EGGGFGHFHHF@FGBGFB33FHHGHF3CF?FGGHHGHBEEG/?3??F?4BGGF222?BGBA
@M02034:409:000000000-BFKT7:1:2109:17959:2219 1:N:0:35
AAAGTCGAGGTGCCTAAAGTGGCAACCCAGACTCCTTCGCCGGTTGGTGGTGCAGA
+
BABABFABDD>AGGGGGGF6BFFHHHHFGHDGHH3FF5B22EAAE0E111B133D5
@M02034:409:000000000-BFKT7:1:2109:11320:2223 1:N:0:35
AAAGTCGAGGTGCCTAAAGTGGCAACCCAGACTCAGCCGACGGTTGGTGGTGTAGAGCTTCCTGTAGCCGCATGGCGTTCGTACTTAAATATGGAACTAACCATTCCAATTTTCGCTGTCTCTTATACACATCTCCGAGCCCACGAGACA
+
ABABBFBBBBAAGGGGGGGFGGGGHHHFGGHGHHHHGHGGGGGGGGGEFGGFFFFDHHHHHFGHHGHHHGG@EFHHGGGGGGHGHHHHHHHHHHGGFHHHHHHGHFG4DGGGHGFGGGDHHHHHHHGHGFEHGHH2D<CFFFHGGC?AE<
@M02034:409:000000000-BFKT7:1:2109:18742:2247 1:N:0:35
AAAGTCGAGGTGCCTAAAGTGGCAACCCAGACTCAGACTAATGTTGGTGGTGTAGAGCTTCCTGTAGCCGCATGGCGTTCGTACTTAAATATGGAACTAACCATTCCAATTTTCGCTGTCTCTTATACACATCTCCGAGCCCACGAGACA
+
ABBBAFABBBBBGGGGGGGGGGGGHHHGGGHGHGHHGHHHGFGFGHHEFFGGGDGEEFHHFFHHEGGFGEG0EEGFGGGGGFFHHHHHGHHFHFFDFGHF3?GGHHGHHHHHHFG?FGFGHHHHGHFGFHHEGFGGDBCCGGEFGGGGGB
@M02034:409:000000000-BFKT7:1:2109:14439:2247 1:N:0:35
AAAGTCGCGGTGCCTAAAGTGGCAACCCAGACTAGGCAGGAGGTTGGTGGTGTAGAGCTTCCTGTAGCCGCATGGCGTTCGTACTTAAATATGGAAC
+
>AAA1DA1>>A1AFF1F1BFFGEGGCFGGCEE111B0FBEAFGA0FEECE/FBFBDAD11@FBGB@F2BB>>?EHAEE/FEGE/>>GGDHFFDGBB>
@M02034:409:000000000-BFKT7:1:2109:15120:2266 1:N:0:35
AAAGTCGAGGTGCCTAAAGTGGCAACCCAGACTACTTGTTGTGTTGGTGGTGTAGAGCTTCCTGTAGCCGCATGGCGTTCGTACTTAAATATGGAACTAACCATTCCAATTTTCGCTGTCTCTTATACACATCTCCGA
+
AABBBF3>A@AAGBFFGF46FFGCF4GEEGFFF3GBEHHHHEEGGHHEFGEFGHGAEGEHFBGHB5FDFEEEEGEFEGGEFFHGHGGHG4@FFHHHFCBBFGFG3GF4FBDGHBE/EEED44BGB4?GDCFGFFFB?B
@M02034:409:000000000-BFKT7:1:2109:18586:2268 1:N:0:35
AAAGTCGAGGTGCCTAAAGTGGCAACCCAGACTAAGCAGGGGGTTGGGGGTGTAGAGCTTCCTGTAGCCGCATGGCGTTCGTACTTAAATATGGAACTAACCATTCCAATTTTCGCTGTCTCTTATACACATCTCCGAGCCCACGAGAC
+
CCCCBFBCCCCCGGGDGGGGGFGHHHHGGCGGHH3B35B2AEGEAEC0A0F>/3B334@B3FGF3BDBFEG/EAA0>EEGEE2F/?GF?DG2BD2BBFHH202B>2GD2FFHB2>/DFAFFHGB1DBBGCF1FDGEACCC-C.ED?<D?
@M02034:409:000000000-BFKT7:1:2109:14442:2273 1:N:0:35
AAAGTCGAGGTGCCTAAAGTGGCAACCCAGACTAGGCAGGAGGTTGGTGGTGTAGAGCTTCCTGTAGCCGCATGGCGTTCGTACTTAAATATGGAACTAACCATTCCAATTTTCGCTGTCTCTTATACACATCTCCGAGCCCACGAGAC
+
BBCBBFBBBBBCGGGGGGGFGGGHHHHGGHHGHHGHHHGGEFGFFHG1FEEFGFHDEBGHHHHHGGFEGGGGGGHAEDEGGEFHFFHHHHHHHGFFHHHGFGFHHGHFGGFHHHGGGDEHHHHHFHHHHHHHHGHHGFGCCGHGGGCAA
@M02034:409:000000000-BFKT7:1:2109:13251:2275 1:N:0:35
AAAGTCGAAGGTGCCTAAAGTGGCAACCCAGACTACTGCGAGTGTTGGTGGTGTAGAGCTTCCTGTAGCCGCATGGCGTTCGTACTTAAATATGGAACTAACCATTCCAATTTTCGCTGTCTCTTATACACATCTCCGAGCCCACGAGAC
+
BBBBBDAAABBFGGGGGGGGGFFGHGHHGGGFFHGFDFFFGGFGGHHHEFGEFABEAFFGFHBGHFHHHHEFEGGHEEFEGFAFFGGFFBGEGHGGFEHGHHHFGFFGH4BGHHFEAEGGHE?FGFH3B3FDGEHHHF/>@DE/FCC@DA
@M02034:409:000000000-BFKT7:1:2109:15138:2279 1:N:0:35
AAAGTCGAGGTGCCTAAAGTGGCAACCCAGACTACTTGTTGTGTTGGTGGTGTAGAGCTTCCTGTAGCCGCATGGCGTTCGTACTTAAATATGGAACTAACCATTCCAATTTTCGCTGTCTCTTATACACATCTCCGAGCCCACGAGAC
+
AAAAAFAB@D>AGGGGGGGBFFDGHGHFGGHGHHHHHFGHHHEGHHEBEFEBGGFBGHHHHHHHFHFHHGGGGGGHG?EFGGHHHHHGBGGHGHF3GHFHHHHHHHHHEHHHGHGGGGEHHHHHHHHFGHHFHHHHDCBC?AAF?C?EG
@M02034:409:000000000-BFKT7:1:2109:10843:2300 1:N:0:35
AAAGTCGAGGTGCCTAAAGTGGCAACCCAGACTTCGGGGCTGGTTGGTGGTGTAGAGCTTCCTGTAGCCGCATGGCGTTCGTACTTAAATATGGAACTAACCATTCCAATTTTCGCTGTCTCTTATACACATCTCCGAGCCCACGAGACA
+
CCCCCFCBCCAAGGGGGGGGGGGHHHHGGHHGHHHFGGGGGGGGHGCEFGGGHHHGHHHHFGHHHHHGHEEEGGHHGGGGGGGHHHHHGGFHHHFFGGFFGHBGHHHHEDGHHHGGGGGHHGHHHHFGFFHHFGFGE/C?GGHGGGGFG<
@M02034:409:000000000-BFKT7:1:2109:11528:2302 1:N:0:35
AAAGTCGAGGTGCCTAAAGTGGCAACCCAGACTCCG
+
CCCCCFBBCCABGGGGGGGGGGGHHHHGGFHGH33A
@M02034:409:000000000-BFKT7:1:2109:10786:2307 1:N:0:35
AAAGTCGAGGTGCCTAAAGTGGCAACCCAGACTGGTCATTCTGTTGGTGGTGTAGAGCTTCCTGTAGCCGCATGGCGTTCGTACTTAAATATGGAACTAACCATTCCAATTTTCGCTGTCTCTTATACACATCTCCGAGCCCACGAGAC
+
BBBBBFBBBBABGGGGFGGGGGGHHHHGGHHGHHDHB5F5BEHHF3FAFAEFA3GBG5GG5FGGGDGBDAE0EFF1>BEFEFEEEGHGBGHFHF33BFHH313BB4F44FEHG4>EFE?FGFGGGHGFHFHHHGHFG?@CDEGFC/CGG
@M02034:409:000000000-BFKT7:1:2109:10836:2318 1:N:0:35
AAAGTCGAGGTGCCTAAAGTGGCAACCCAGACTTCTGGGTTGGTTGGTGGTGTAGAGCTTCCTGTAGCCGCATGGCGTTCGTACTTAAATATGGAACTAACCATTCCAATTTTCGCTGTCTCTTATACACATCTCCGAGCCCACGAGACA
+
ABAAB@AADBABGGGGGGGGGGGFHHHEDHFGC555AFF32A2EHGGGCEABFGHAFFHHGHHGGFGGHGC0EEHHGGGFGGFHHHHHGHFHGGB??G3EHHHHHHHH4BGHHHFGGGFBDGHFGG?33B?GFFGG??DCGGHFGCFCGF
@M02034:409:000000000-BFKT7:1:2109:14681:2326 1:N:0:35
AAAGTCGAGGTGCCTAAAGTGGCAACCCAGACTCAGGCGCGGGTTGGTGGTGTAGAGCTTCCTGTAGCCGCATGGCGTTCGTACTTAAATATGGAACTAACCATTCCAATTTTCGCTGTCTCTTATACACATCTCCGAGCCCACGAGACA
+
ABABAFAADDAAFGFGFGG6FFFGFFHGGGHGG3GHHFEFGGGAFGGBFEEF?DGDGGHHHEHGBFGBGE>>EEG1E?EFEEFGHGHFHHGBGHEDGHHHHGEGFHGGHHGGHGDDGGDGHFFDBGHFD?FGHFDDA@C-@FFGDGGGFC
@M02034:409:000000000-BFKT7:1:2109:13211:2330 1:N:0:35
AAAGTCGAGGTGCCTAAAGTGGCAACCCAGACTACTACGAATGTTGGTGGTGTAGAGCTTCCTGTAGCCGCATGGCGTTCGTACTTAAATATGGAACTAACCATTCCAATTTTCGCTGTCTCTTATACACATCTCCGAGCCCACGAGAC
+
CCCCCFCABBBCGGGG4GGGGGGHHHHGFHHGGAG5BFA22AFGFGHEFGEFCGH5F5ABB3BD55D5GA00EEHAE1>1A12?FEH3GGDDEB@3FBF3B0B?3?F4?BFFHHEDGAFFHDFHFDFHF?2FGGB2?<>BGGHGCG?/<
@M02034:409:000000000-BFKT7:1:2109:14664:2338 1:N:0:35
AAAGTCGAGGTGCCTAAAGTGGCAACCCAGACT
+
AAAAAD1AADAAFGGGGAF3B1A0FFGCCEHGH
@M02034:409:000000000-BFKT7:1:2109:10480:2348 1:N:0:35
AAAGTCGAGGTGCCTAAAGTCGCAACCCAGACTACTCATCCGGTTGGTGGTGTAGAGCTTCCTGTAGCCGCATGGCGTTCGTACTTAAATATGGAACTAACCATTCCAATTTTCGCTGTCTCTTATACACATCTCCGAGCCCACGAGACA
+
BABBCFCACCCCGGGBFGGGGGGGGGHGGHHGHHHHHHHHHGGGGGGEFDEFHHHHFGHHFHHHGHHGHGGEFGHFGGGGGGHHHHGF3BGHHHFGHHFFHGBGHHGHDFHHHHGGGGGHGHHHHGFHFGHHHHFBD@GCGEHGGCGFD>
@M02034:409:000000000-BFKT7:1:2109:14028:2352 1:N:0:35
AAAGTCGAGGTGCCTAAAGTGGCAACCCAGACTAGTAATAAGGTTGGTGGTGTAGAGCTTCCTGTAGCCGCATGGCGTTCGTACTTAAATATGGAACTAACCATTCCAATTTTCGCTGTCTCTTATACACACTCCGAGCCCACGAGACAG
+
ABBBCFBBBCBBFGGGGGGGGGGHHHHGGHHGHHHHHHHHHHHGHHGEFGAFFFHFHGHHHHHHHGHGGEGGGGHGEEGGFFGHHHHHHHHHHHHFGHHGHHGHHHHHHHHHHHGGGGEFHHHHGHHHHHFGHHHDBFCFGHGGGGGGHG
@M02034:409:000000000-BFKT7:1:2109:17366:2370 1:N:0:35
AAAGTCGAGGTGCCTAAAGTGGCAACCCAGACTAGTCAGACGGTTGGTGGTGTAGAGCTTCCTGTAGCCGCATGGCGTTCGTACTTAAATATGGAACTAACCATTCCAATTTTCGCTGTCTCTTATACACATCTCCGAGCCCACGAGACA
+
BBBBBFBABBAAGGGFGGFGFGGGHHGGDAHGHHCFGHHHHGGGGGG1FEEFHFHBFGHHFHHGFBGFFEEEEGGGEFEFFGGHHHGH3FEEGHFHHHHBGHGHHGDE4FHHHHGGG<?B?3FFGFGDFFHBFGD2?@C/BAGFGGCEDF
@M02034:409:000000000-BFKT7:1:2109:18133:2420 1:N:0:35
AAAGTCGAGGTGCCTAAAGTGGCAACCCAGACTCGGTGTGATGTTGGTGGTGTAGAGCTTCCTGTAGCCGCATGGCGTTCGTACTTAAATATGGAACTAACCATTCCAATTTTCGCTGTCTCTTATACACATCTCCGAGCCCACGAGACA
+
BBBBBFBBBBABGGGGGGGBGFFHHHHGGHHGHHGGEEEFHHHFHHHGGGEFGFHHGGHHHHHGGHHGHEEEGGHHGEGGFFHHHHHGHHGHHHFHGHHHHHFHHHHHHHHHHHGGFGEFHHHHGHHHGHHFHHGGCBGDGGHGGGFDGB
@M02034:409:000000000-BFKT7:1:2109:12665:2424 1:N:0:35
AAAGTCGAGGTGCCTAAAGTGGCAACCCAGACTCAGCGTCAGGTTGGTGGTGTAGAGCTTCCTGTAGCCGCATGGCGTTCGTACTTAAATATGGAACTAACCATTCCAATTTTCGCTGTCTCTTATACACATCTCCGAGCCCACGAGAC
+
>AAA1FAADD?A1BEF1EBBFGGFFCGFEHHGHFFHGFAGGCGAAFGEFCEABDGGGGBGGFHHHFBFGEEEGEGFEEEFEEGHHHGFHHGDG11BF1EECGDGDFFHFHHHG2<EEGEFGHGFHHGHBFDGHHF1CBG?CEGFCGGGG
@M02034:409:000000000-BFKT7:1:2109:12648:2428 1:N:0:35
AAAGTCGAGGTGCCTAAAGTGGCAACCCAGACTCCGCGTCATGTTGGTGGTGTAGAGCTTCCTGTAGCCGCATGGCGTTCGTACTTAAATATGGAACTAACCATTCCAATTTTCGCTGTCTCTTATACACATCTCCGAGCCCACGAGACA
+
AABCAFBADBABGGGFGGGGGGGHHHHGGHHGHH3E2EE2ECGGHHHEFGFFGHHHHHHHGHHHHHHGHGFEGGHHGGGGGGHHHHHHHHHHHHHFHHHHHHGHHHHHGHHHHGGGGGGGHGHHHHGHGHGHGHHHGGGGGGHGGGGGFG
@M02034:409:000000000-BFKT7:1:2109:16000:2431 1:N:0:35
AAAGTCAAGGTGCCTAAAGTGGCAACCCAGACTAATGAGGATGTTGGTGGTGTAGAGCTTCCTGTAGCCGCATGGCGTTCGTACTTAAATATGGAACTAACCATTCCAATTTTCGCTGTCTCTTATACACATCTCCGAGCCCACGAGACA
+
BBBBBFFFFFDCFGGCGGGDGGGGHFHEGHHGHHFHHHHFHHHHHHHEFGGFA3FDF5FGFHHH5FFHHFFCGEH1EEEEEEGGHHGFGHHGHGEFGHHFGCDGHHHEGFDHHGEGG?EGF4FFBGGDFFHHHHHEB/DFDAFGGGGGGB
@M02034:409:000000000-BFKT7:1:2109:17536:2436 1:N:0:35
AAAGTCGAGGTGCCTAAAGTGGCAACCCAGACTTTTTCGAATGTTGGTGGTGTAGAGCTTCCTGTAGCCGCATGGCGTTCGTACTTAAATATGGAACTAACCATTCCAATTTTCGCTGTCTCTTATACACATCTCCGAGCCCACGAGACA
+
ABBBAFBBDBBBGGGGFGGGGGGHHHHGGHHGHHHHHHFGHHHHHHHEFFEFGFFEGHHHHHHFBGHHFEEEGGGGGFGEGEHHHHHHHHHHHHFBFFFFHHFHGHHGBGHHHHGGGGGGFHHHGHHHHFHHGHHHDCG/BCHGGGGGGH
@M02034:409:000000000-BFKT7:1:2109:18946:2440 1:N:0:35
AAAGTCGAGGTGCCTAAAGTGGCAACCCAGACTAATAATAAGGTTGGTGGTGTAGAGCTTCCTGTAGCCGCATGGCGTTCGTACTTAAATATGGAACTAACCATTCCAATTTTCGCTGTCTCTTATACACATCTCCG
+
AABBBD3>@DAAGGGGBFGGGGGHGHGGGGFGHGGFGHHHEDHGHHGEAEGFBDHBFFHFGHHHHHHDBBEEEEFAEEGGGGHHHHGGBGHHHE3DFHGF@FFFFFHBGFFHHGFGFGFFHHHHFDGHFFFHHHH2C
@M02034:409:000000000-BFKT7:1:2109:15441:2462 1:N:0:35
AAAGTCGAGGTGCCTAAAGTGGCAACCCAGACTTCGAATACTGTTGGTGGTGTAGAGCTTCCTGTAGCCGCATGGCGTTCGTACTTAAATATGGAACTAACCATTCCAATTTTCGCTGTCTCTTATACACATCTCCGAGCCCACGAGACA
+
AABB3DABDDAAGGGGGGGBFFGGHHHGGHHGHHHFEFGGDFHGHHHEFGGGGFHFGFFGHFGGFGHGGEEEEEGFEEEFGGGHHHHHHHHHHG333FFHFFGGHHHHHHHHHHFDGGGGHDGHFFHGFBFCGDH2?/C@@?FF@CGEAF
@M02034:409:000000000-BFKT7:1:2109:18514:2462 1:N:0:35
AAAGTCGAGGTGCCTAAAGTGGCAACCCAGACTGTGGGGGGGGTTGG
+
BBBBBFBBBBABGGGFGFGGFGGHGGHGGHHGHHBGGGGGGGFF<>>
@M02034:409:000000000-BFKT7:1:2109:11438:2471 1:N:0:35
AAAGTCGAGTTGCCTAAAGTGGCAACCCAGACTGAGACGAAGGTTGGTGGTGTAGAGCTTCCTGTAGCCG
+
AAA@AFAA?BAF11BB1BGAFDFFHHFC00AABB1BD1BA/BEF10EBBA//F1G2DAFHH1FF12A21A
@M02034:409:000000000-BFKT7:1:2109:19195:2472 1:N:0:35
AAAGTCGAGGTGCCTAAAGTGGCAACCCAGACTCCTCCTAAGGTTGGTGGTGTAGAGCTTCCTGTAGCCGCATGGCGTTCGTACTTAAATATGGAACTAACCATTCCATTTCGCTGTCTCTTATACACATCTCCGAGC
+
?AA?AD?ADD>AGCAGFGFDG1AA1GGCFGFEFBFDGHG1B0GFD0EEAEAAFGH21GHHEFHDB2DAGAEGFGGHGFEFEFFEAGH11G2FGBF1CGG1FFGEGHDDGDFD0EECGFF>EFFBB>><FGHGGGC//B
@M02034:409:000000000-BFKT7:1:2109:11455:2474 1:N:0:35
AAAGTCGAGGTGCCTAAAGTGGCAACCCAGACTGAGAAGAAGGTTGGTGGTGTAGAGCTTCCTGTAGCCGCATGGCGTTCGTACTTAAATATGGAACTAACCATTCCAATTTTCGCTGTCTCTTATACACATCTCCGAGCCCACGAGAC
+
AABCCFBABCCCGGGGFGGFGGGGHHHGGHHGHHHGHHGGHHHFFHGEFCEFGHHFFEHHGEGHBFFDGEFEEGGFEFGGFFHHHHHHHHGHHHFF@FFHFFFGHEFHHHHHHFGGGGG3F4BG4FBFDHFHGGGED@CFDGHGFCGDA
@M02034:409:000000000-BFKT7:1:2109:15437:2482 1:N:0:35
AAAGTCGAGGTGCCTAAAGTGGCAACCCAGACTTCTAGTACTGTGGGGCTT
+
AABA>DABBBBAGCGGFGGDGGGHHGGGGHGFH5A555D55D5D5B2A20B
@M02034:409:000000000-BFKT7:1:2109:17109:2489 1:N:0:35
AAAGTCGAGGTGCCTAAAGTGGCAACCCAGACTGGGGGGGGTGTTGGTGGTGTAGAGCTTCCTGTAGCCGCATGGCGTTCGTACTTAAATATGGAACTAACCATTCCAATTTTCGCTGTCTCTTATACACATCTCCGAGCCCACGAGAC
+
AAAA>FBA@DABGGGGFFFBFGGHBEHGGHAAFFFGGGGGF>?DFFFAEDFFAFB;FBFFFFFFBFB9FDF-ADFFF.;EFFFFFFFF/BBFFFB9FFFFFFFFFFFBBBFFFBFFD?DBFBFFFF/;/BFFBB9;D--;@E.ECF;.;
@M02034:409:000000000-BFKT7:1:2109:17131:2491 1:N:0:35
AAAGTCGAGGTGCCTAAAGTGGCAACCCAGACTGGTGGGGGGGTTGGTGGTGTAGAGCTTCCTGTAGCCGCATGGCGTTCGTACTTAAATATGGAACTAACCATTCCAATTTTCGCTGTCTCTTATACACATCTCCGAGCCCACGAGACA
+
CCCCCFBBBCBBGGGG4GFBFGGHHHHGGGGGHB25BEF2A/;;CGGDEGGGFGGFFFGGGGGGFGGGGDF@FFFFFDFEFFFFFFFFFFBBFFFFFFFFFFFFEFFF/BFFFFFFFFDFFFFFFFFFFFFEFFFFFFFFFFFADDFFFB
@M02034:409:000000000-BFKT7:1:2109:20120:2497 1:N:0:35
AAAGTCGAGGTGCCTAAAGTGGCAACCCAGACTACGACTACGGTTGGTGGTGTAGAGCTTCCTGTAGCCGCATGGCGTTCGTACTTAAATATGGAACTAACCATTCCAATTTTCGCTGTCTCTTATACACATCTCCGAGCCCACGAG
+
AAAAAFA1A?>AGGFFEBA3BF0FHFEFCCHFFHHGGGFEEAEFFGGAFGFGGFGFFFGH1BGFBGF@BE>>?EHFEGEEE>FGGFGF1GHHGDGDGGDGHFGFHFEH2FGGHFE/E/E1GDHHHHEGHHEHHG1<C</>/FGF?GG
@M02034:409:000000000-BFKT7:1:2109:11290:2510 1:N:0:35
AAAGTCGAGGTGCCTAAAGTGGCCACCCAGACT
+
BBBBBFA>DDABGFGF4GFFFGGGHGGGCHGGH
@M02034:409:000000000-BFKT7:1:2109:14369:2517 1:N:0:35
AAAGTCGAGGTGCCTAACGTGGCAACCCAGACTGCTCCGAATGTTGGGGGTGTAGAGCTTCCTGTAGCCGCATGGCGTTCGTACTTAAATATGGAACTAACCATTCCAATTTTCGCTG
+
AAAA>B>1>>>>1FGFA1ABAFEGHHHGGHGAGFGDFFB/BFF12DF/AE/A>1FDDFHFBF1FB@B2BB/>EAF0>E/FEGFGF22B12BFG1B11B<11BBBF>22BBGDH2</?A
@M02034:409:000000000-BFKT7:1:2109:18592:2518 1:N:0:35
AAAGTCGAGGTGCCTAAAGTGGCAACCCAGACTACG
+
AABCADBABBBAGGGGGGGGGGGHHHHGGHHGHB3E
@M02034:409:000000000-BFKT7:1:2109:20072:2522 1:N:0:35
AAAGTCGAGGTGCCTAAAGTGGCAACCCAGACTGAGGATGCGGTTGGTGGTGTAGAGCTTCCTGTAGCCGCATGGCGTTCGTACTTAAATATGGAACTAACCATTCCAATTTTCGCTGTCTCTTATACACATCTCCGAGCCCACGAGACA
+
BBBBBFBBBBAAGGGGCGGGGFGHHHHGEAGGHHCFFFHHGGCEEGGGGGAF1BGBGHHHEHHHGFBDFEGEGGHGEGCFEECGHHFGHFHHGEB3FHHHFHFHHGHHHGHHHHGGGGGHHHHHFHGF?CBHGHHFE>/>CCGFFGGGDC
@M02034:409:000000000-BFKT7:1:2109:16803:2525 1:N:0:35
AAAGTCGAGGTGCCTAAAGTGGCAACCCAGACTCATGCTTCGGTTGGTGGTGCAGAGCTTCCTGTAGCCGCATGGCGTTCGTACTTAAATATGGAACTAACCATTCCAATTTTCGCTGTCTCTTATACACATCTCCGAGCCCACGAG
+
ABBA35AADD2>CEFGGGFAFFFFHFGGFHHGHHFHCGFABEEAEEGEEEEF3BDFGFDGB3GFBBG5B>EEDEGB>EEFEGHEGHGFDGFHHHFB?3?33FGEG4FF4BGHHBE/?EEDG3GF3FFD?G2FB3B2?/C/<<CFGG@
@M02034:409:000000000-BFKT7:1:2109:13828:2526 1:N:0:35
AAAGTCGAGGTGCCTAAAGTGGCAACCCAGACTAAGAATGAGGTTGGTGGTGTAGAGCTTCCTGTAGCCGCATGGCGTTCGTACTTAAATATGGAACTAACCATCCAATTTTCGCTGTCTCTTATACACATCTCCGAGCCCACGAGACAG
+
BCBBAFBBCCBCGGGGGGGFGGGHHHHGGHHGHHHHHHHHHGHFGHGEFGEGFHHHGHHHFHHHFGGHHFGEGGHHGGGGGGHHHHHHHHHHHHGFHHHGHHHHHHHHHHHHHGGGGFHHHGGGHHHHHHHHHGHGCGGGGGGGGGGGFH
@M02034:409:000000000-BFKT7:1:2109:19669:2528 1:N:0:35
AAAGTCGAGGTGCCTAAAGTGGCAACCCAGACTAATAAGAATGTTGGTGGTGTAGAGCTTCCTGTAGCCGCATGGCGTTCGTACTTAAATATGGAACTAACCATTCCAATTTTCGCTGTCTCTTATACACATCTCCGAGCCCACGAGACA
+
BBBBBFBBBBBBGGGGFGGGGGGHHHGGFAGGGHGHHHH5FGHHHHHEFFFGHHHEHHGHHFHHHHHHHGEEGGHHGGGGGGHHHHHHHHHHHGFGHHGHHHFHHHGHHHHHHHGGGGGHHHHHHHHHFHFHHHHHGCGFGGHGG@@GGF
@M02034:409:000000000-BFKT7:1:2109:17326:2528 1:N:0:35
AAAGTCGAGGTGCCTAAAGTGGCAACCCAGACTCAGAAGGCTGTTGGTGGTGTAGAGCTTCCTGTAGCCGCATGGCGTTCGTACTTAAATATGGAACTAACCATTCCAATTTTCGCTGTCTCTTATACACATCTCCGAGCCCACGAGAC
+
ABAAAFAADDABGGGGGGGGGFFFHFHGGHHGHHGFHHFHFFHFHHHEFGGFBEFFGHHHHHHFFGFGGEGEFGGFGEFFFGHHHHHGHHGGHHFGGGBFHHGGHHDEGHHHHHGGGGGGHHHHHHHGHHFHHHGHGGGGGGHG@CGGG
@M02034:409:000000000-BFKT7:1:2109:14379:2535 1:N:0:35
AAAGTCGAGGTGCCTAAAGTGGCAACCCAGACTGCTCCGAATGTTGGTGGTGTAGAGCTTCCTGTAGCCGCATGGCGTTCGTACTTAAATATGGAACTAACCATTCCAATTTTCGCTGTCTCTTATACACATCTCCGAGCCCACGAGACA
+
BCCCBFBBBBABGGGGFGGGGGGHHHHGGHHGHHHHHHGEGGHHHHHEFGEFGFGGHHHHGHHHGHHFHGGGGFHFEEFGGGHHHHHHHHHHHHFFHHHGHHFHHHHGHHHHHHGGGGGHHHHHGGH3FGFGHHHEE@GGGGHGGGGGGF
@M02034:409:000000000-BFKT7:1:2109:13028:2543 1:N:0:35
AAAGTCGAGGTGCCTAAAGTGGCAACCCAGACTACTCCGCAGGTTGGTGGTGTAGAGCTTCCTGTAGCCGCATGGCGTTCGTACTTAAATATGGAACTAACCATTCCAATTTTCGCTGTCTCTTATACACATCTCCGAGCCCACGAGACA
+
CCCCCFCCCCBCGGGGGGGGGGGHHHHGGHHGHHHHHHGGEFGGHHGEFGFGGHHGGHHHHHHHGHHHHEF>EGHFGGGGGGHHHHHHHHHHHHFGHHHGHHFHHHHHHHHHHGFEGGGGGHHHHHHHGHHHGFFBE>DDGGHGGGGGGF
@M02034:409:000000000-BFKT7:1:2109:16798:2543 1:N:0:35
AAAGTCGAGGTGCCTAAAGTGGCAACCCAG
+
AAAAAFAADD>A1BGGGGGBFGGFFF0A0A
@M02034:409:000000000-BFKT7:1:2109:19657:2545 1:N:0:35
AAAGTCGAGGTGCCTAAAGTGGCAACCCAGACTAATGC
+
BAAABDAA3@AAFGGDGGGGGFGHHGFGGHGGH3BD55
@M02034:409:000000000-BFKT7:1:2109:16330:2549 1:N:0:35
AAAGTCGAGGTGCCTAAAGTGGCAACCCAGACTCTTTCGAATGTTGGTGGTGTAGAGCTTCCTGTAGCCGCATGGCGTTCGTACTTAAATATGGAACTAACCATTCCAATTTTCGCTGTCTCTTATACACATCTCCGAGCCCACGAGACA
+
BBCCBFBBCBBBGGGGGGFFGGGGHHHGGHDEGHHHHHGGFHHGHHHFGGAFFFGFGFFHGHHHFGHHHEEEGFHHEFGGGFHHHHHHGGFBGFFBGHHGFHHHHHHHHHHGHHGGGGEGHHHHHBFFFGHHGHHGB/C@CFHGGFGGGF
@M02034:409:000000000-BFKT7:1:2109:13065:2553 1:N:0:35
AAAGTCGAGGTGCCTAAAGTGGCAACCCAGACTCAGAATACTGTTGGTGGTGTAGAGCTTCCTGTAGCCGCATGGCGTTCGTACTTAAATATGGAACTAACCATTCCAATTTTCGCTGTCTCTTATACACATCTCCGAGCCCACGAGACA
+
ABBAADAADD2AGGGGGGGGGGGHHHHGGHGGHHBFHGHFFGHDFGEFFGEFAFG5FGGH5GHHHFG53BAEEGH1EEEFFEHEHHHHFFHHHG33CGFGBC3FGFHEFGE444>/EFFFGFF44BFBFCGCBFG??/<B/C/?CFGDD?
@M02034:409:000000000-BFKT7:1:2109:13039:2559 1:N:0:35
AAAGTCGAGGTGCCTAAAGTGGCAACCCAGACTACTCCTCAGGTTGGTGGTGTAGAGCTTCCTGTAGCCGCATGGCGTTCGTACTTAAATATGGAACTAACCATTCCAATTTTCGCTGTCTCTTATACACATCTCCGAGCCCACGAGA
+
AAB33DAB@DAAEGGGGGGGGGFHHHHGGDHGHDCGCH3F333DF222BEEFFHGHEFHHGHHHFFGGGGGGGDFHGGGGGGHHGGHFGG4@E3B@FGFFFHHGHFHGFFHHHHFDDEEFHHHHGH3BFG2?CGFF/B</DGHE?F/?
@M02034:409:000000000-BFKT7:1:2109:14278:2569 1:N:0:35
AAAGTCGAGGTGCCTAAAGTGGCAACCCAGACTGGGGGGGGGGTTGGTGGTGTAGAGCTTCCTGTAGCCGCATGGCGTTCGTACTTAAATATGGAACTAACCATTCCAATTTTCGCTGTCTCTTATACACATCTCC
+
BBBABFBABCBCGGGGGGGGGGGHHHHGGHHGHHDCG2>C?FFFFF?.;.DEABB0BBFF0BBF90B9BDF;FDF?D:@EFDBEEFFFEFF0BFB0BFFFEF0BFBFFFFFFFFA?DD9BBFBFBFF0B0FBF0FE
@M02034:409:000000000-BFKT7:1:2109:20883:2581 1:N:0:35
AAAGTCGAGGTGCCTAAAGTGGCAACCCAGACTTCGGCGGGTGTTGGTGGTGTAGAGCTTCCTGTAGCCGCATGGCGTTCGTACTTAAATATGGGACTAACCATTCCAATTTTCGCT
+
BCCBCFBCCCCCGGGGGFGGGGGHHHHGGGHGHHHGGGGGG>@>EGH1?F?FGEGEGFBG3GEFGBG4F>/>EEG0E?EADECAFG2?GG2?FH0BFG2F2FFHG2>DDGGHHBCDD
@M02034:409:000000000-BFKT7:1:2109:20527:2582 1:N:0:35
AAAGTCGAGGTGCCTAAAGTGGCAACCCAGACTCCTGAGAAGGTTGGTGGTGTAGAGCTTCCTGTAGCCGCATGGCGTTCGTACTTAAATATGGAACTAACCATTCCAATTTTCGCTGTCTCTTATACACATCTCCGAGCCCACGAGA
+
AAAAAFA11>>AFGCGGFG3FGFGFGHEFHHFHHCGHFGDGFHFGF//BE/FFED2DBGFHEFGFGGAABE>EEHGEEECEF0EGFGEGFHHGHBFFGFHFHGFEF>BDGFFHGEC?FEFGGHGDHH>FGH1GG11C@@CG/</<AC?
@M02034:409:000000000-BFKT7:1:2109:17618:2591 1:N:0:35
AAAGTCGAGGTGCCTAAAGTGGCAACCCAGACTGATAGGGCTGTTGGTGGTGTAGAGCTTCCTGTAGCCGCATGGCGTTCGTACTTAAATATGGAACTAACCATTCCAATTTTCGCTGTCTCTTATACACATCTCCGAGACCACGAGAC
+
AAAAAFAA??AAFGGGGFFBFFFFH4FFGHH2GGHHHHHC2FE2FGHEFGAFFGGFFGFEGHBB5DEEFBA>EEH1EEEFEFHHHHHHFGFHHH3E@3B33CFG3GFDGHHFFGEEGGF3F44F4GFDB22G2FB2?<C/?/C/?CCGC
@M02034:409:000000000-BFKT7:1:2109:9926:2592 1:N:0:35
AAAGTCGAGGTGCCTAAAGTGGCAACCCAGACTCATGG
+
BBBBBFABBDABFGGGFGGGGGGHHGHGGCHGHFFGHF
@M02034:409:000000000-BFKT7:1:2109:20518:2601 1:N:0:35
AAAGTCGAGGTGCCTAAAGTGGCAACCCAGACTCCTGAGAAGGTTGGTGGTGTAGAGCTTCCTGTAGCCGCATGGCGTTCGTACTTAAATATGGAACTAACCATTCCAATTTTCGCTGTCTCTTATACACATCTCCGAGCCCACGAGACA
+
ABBBADBBBBBBGGFGGGGBGGGHGHHGGDHGHHHHGFGFHHHHFH?BAEFGHFHBHFHHHFFFGHHEFEE?EEHHGEGCEFFHHGGFHHHHHGFGHHGFGFFHHGHGBFGHHGGGGEEHHHHHEG3?GGEGHHGBE@</@/CGCFFDGC
@M02034:409:000000000-BFKT7:1:2109:17599:2605 1:N:0:35
AAAGTCGAGGTGCCTAAAGTGGCAACCCAGACTCAGAAGGCTGTTGGTGGTGTAGAGCTTCCTGTAGCCGCATGGCGTTCGTACTTAAATATGGAACTAACCATTCCAATTTTCGCTGTCTCTTATACACATCTCCGAGCCCACGAGACA
+
BBCBBFBBBCBBGGGGGGGFGGGHHHHGGHHGH3B3B5BG2FHHHHHFGGGFGGHGHHHHHHHGHHHHHFGEFGHHGGGGGGHGHHHHFHHHHHBGHHGGHHGHHHHHHHHHHHGGGGGHHEHHHHHHHHGFHHHHGGGGGGHGGGGGGE
@M02034:409:000000000-BFKT7:1:2109:20557:2606 1:N:0:35
AAAGTCGAGGTGCCTAAAGTGGCAACCCAGACTCGTCAGAATGTTGGTGGTGTAGAGCTTCCTGTAGCCGCATGGCGTTCGTACTTAAATATGGAACTAACCATTCCAATTTTCGCTGTCTCTTATACACATCTCCGAGCCCACGAGACA
+
CCCCBFBBBCBBGGGGGGGGGGGHHHHGGHHGHHGHGDEBDFGGGHHGEGFGFGHFHHHHHHHHGFHFHFGEEGHGGGGGGGHHHHHHHHHHHHFFFHFFHHGHHHGHHHHHHHGFGGGGHHHHFHGHGHHHHHHGG?CCGGHGGFCEDG
@M02034:409:000000000-BFKT7:1:2109:11830:2613 1:N:0:35
AAAGTCGAGGTGCCTAAAGTGGCAACCCAGACTGCGAGTCGGGTTGGTGGTGTAGAGCTTCCTGTAGCCGCATGGCGTTCGTACTTAAATATGGAACTAACCATTCCAATTTTCGCTGTCTCTTATACACATCTCCGAGCCCACGAGACA
+
AABBAFA>>A>AGGGFGGFFGGGGFHHFGCHFFHFFEGGHEGGHGGGEFEEGHHHBFFHHFBGHBGGBGEE>EEH1EEGEGGHFHHHFHHFHHHEFBFF33FGG3FDGHGHHHGGGGGG2G3FG3FFDDCFHGGF<C><@<<GF@DCGD<
@M02034:409:000000000-BFKT7:1:2109:11840:2631 1:N:0:35
AAAGTCGAGGTGCCTAAAGTGGCAACCCAGACTGCGAGTCGGGTTGGTGGTGTAGAGCTTCCTGTAGCCGCATGGCGTTCGTACTTAAATATGGAACTAACCATTCCAATTTTCGCTGTCTCTTATACACATCTCCGAGCCCACGAGACA
+
AAABBFBBB2AAGGGGGGG6GGGGHHHGGHHGHHGGGGCGEGGFFGGEFGEFEGHFHHHGHHHHHHHHHGGGGEHGEEGGEGGHHHHGHFFFHFFGFBEFHHHHEHGHHHGHHHGGGGFHFHHGGHHHGFFHHHHHFCG/@FGGCCCGAC
@M02034:409:000000000-BFKT7:1:2109:11820:2632 1:N:0:35
AAAGTCGAGGTGCCTAAAGTGGCAACCCAGACTGCGAGTCGGGTTGGTGGTGTAGAGCTTCCTGTAGCCGCATGGCGTTCGTCCTTAAATATGGAACTAACCATTCCAATTTTCGCTGTCTCTTATACACATCTCCGAGCCCACGAGAC
+
ABAABDAABBBBGGGFF4GGGGGHFHHGGHHGHHHF?EFGGG?EFAEFGGEFGHGDH5GG5GHHF5D5FECEEGHFFGGGGD1?EGGG3FGHHB3DBGHHGFHGFGGHDBFGHF/BBCGGHHHHGHGHGB2CF2FFAB/<AF/<-<<?A
@M02034:409:000000000-BFKT7:1:2109:12801:2641 1:N:0:35
AAAGTCGAGGTGCCTAAAGTGGCAACCCAGACTAGTGAGTCTGTTGGTGGTGTAGAGCTTCCTGTAGCCGCATGGCGTTCGTACTTAAATATGGAACTAACCATTCCAATTTTCGCTGTCTCTTATACACATCTCCGAGCCCACGAGA
+
AAAAAFAABBABFGGGG4GGGGGHFHFEGHHABGHDFGDB5GEGHHEGGGEFHGGFHHFHAAGFH5GFEBE0EEHGEGGCEECGEHDF3B4GHHFB3EGBFFBGH?4GHHGHHFGEGFGHHEHDDGEHDE1C1G1GE/D?<FEFC?DA
@M02034:409:000000000-BFKT7:1:2109:15670:2646 1:N:0:35
AAAGTCGAGGTGCCTAAAGTGGCAACCCAGACTGTGAATAATGTTGGTGGTGTAGAGCTTCCTGTAGCCGCATGGCGTTCGTACTTAAATATGGAACTAATCAT
+
11AA1BA>AD1>FGGGCGFFGGFFGEG?FHHGCCBGFGHH1FGG2FHAAEEEG1FAF11ABA1B12F2BAE//EG0>EEFEE0A/GFHFHHHFGB1BF1C111B
@M02034:409:000000000-BFKT7:1:2109:15657:2658 1:N:0:35
AAAGTCGAGGTGCCTAAAGTGGCAACCCAGACTGTGAATAATGTTGGTGGTGTAGAGCTTCCTGTAGCCGCGTG
+
ABBBAFBBBBBBGGGGGGGGGGGHHHHGGHHGHB3DFDGEADGHDGA2A2F213D555AA5BBF55B5AAE0>>
@M02034:409:000000000-BFKT7:1:2109:21049:2662 1:N:0:35
AAAGTCGAGGTGCCTAAAGTGGCAACCCAGACTCATCAGTGTGTTGGTGGTGTAGAGCTTCCTGTAGCCGCATGGCGTTCGTACTTAAATATGGAACTAACCATTCCAATTTTCGCTGTCTCTTATACACATCTCCGAGCCCACGAGACA
+
ABABAF?ABBBBGGGGGGGGGGGHHFHGGHHGHF3FHFB5BDGHGFHEFGFFGHHHHHHHHGHHHHHHHGGEEGGGGGGGGGGHHHHGHHGHHHFHFHFGHHHHHHGHHHHHHHGGGGEGFHHHEHHHGHHHHHHHG<DFDGHGGGGGGC
@M02034:409:000000000-BFKT7:1:2109:11356:2671 1:N:0:35
AAAGTCGAGGTGCCTAAAGTGGCAACCCAGACTAGTAATAATGTTGGTGGTGTAGAGCTTCCTGTAGCCGCATGGCGTTCGTACTTAAATATGGAACTAACCATTCCAATTTTCGCTGTCTCTTATACACATCTC
+
CCCCCFCBBCABGGGG4DGGGGGHHHHGGH2FHFHHDDFDDDGFGHEEAEEFB3D555AF5E5B55D53BEAE1?1>EEF1E21FEHBEEGDGG33BFFH313BB?D4BFGHF4E/EEE3FBBB4?BBBBGFG?F
@M02034:409:000000000-BFKT7:1:2109:17880:2684 1:N:0:35
AAAGTCGAGGTGCCTAAAGTGGCAACCCAGACTAATAAGCAGGTTGGTGGTGTAGAGCTTCCTGTAGCCGCATGGCGTTCGTACTTAAATATGGAACTAACCATTCCAATTTTCGCTTCTCTTATACACATCTCCGAGCCCACGAGACAG
+
BBBBBFAABBAAGGGGGGFFFFEHGHHGFACFGHHHHFGDFGHHHHGGGGEFEFHBGGFHHHHHGFF5BBEEEFHFE?EC?E?FGHHHGE4F@G33F3GHHHEGHHHHHHHFGFEEEEFHHEGHHFGHGGGE3FGDDGCCFGFD<CGFHF
@M02034:409:000000000-BFKT7:1:2109:10115:2689 1:N:0:35
AAAGTCGAGGTGCCTAAAGTGGCAACCCAGACTCATGATGATGTTGGTGGTGTAGAGCTTCCTGTAGCCGCATGGCGTTCGTACTTAAATATGGAACTAACCATTCCAATTTTCGCTGTCTCTTATACACATCTCCGAGCCCACGAGACA
+
CCCCCFABCCBBGGGGGGGGGGGHHGHGGHHGHHHHGGHHFGHHFHHEFGEFGFFFHFHHHFHGGHGGGFFFEGHGGFGGGGHHHHHHHHGHHHFFHFFFHHHHHHHHHHHHHHGGGGGHHHFHFHHFFHHHGHHFFCGCGGGFGGGGDF
@M02034:409:000000000-BFKT7:1:2109:11359:2691 1:N:0:35
AAAGTCGAGGTGCCTAAAGTGGCAACCCAGACTAGTAATAATGTTGGTGGTGTAGAGCTTCCTGTAGCCGCATGGCGTTCGTACTTAAATATGGAACTAACCATTCCAATTTTCGCTGTCTCTTATACACATCTCCGAGCCCACGAGAC
+
BBBBBFABBBBBGGGG4GGGGGGHHHHGGGHGHEEGF5FAGHHHHHHEGGFFHHHHHHHHHHHHHHHGHGGGGGHHGGGGGGHHHHHGGHHHHHGFHHHHHHHHHHGHEGHHHHGGGGGHHHHHHHHHHGGHHHHHGGCDCFHGGGGGG
@M02034:409:000000000-BFKT7:1:2109:10918:2698 1:N:0:35
AAAGTCGAGGTGCCTAAAGTGGCAACCCAGACTAAGGATGGTGTTGGTGGTGTAGAGCTTCCTGTAGCCGCATGGCGTTCGTACTTAAATATGGAACTAAACATTCCAATTTTCGCTGTCTCTTATACAAATCTCC
+
BABAAFA>A>>4BBGFFGGGGGFHHDFEGHHCHF3FGGGFGGGGDGH2FEEEGGHGFFFHDGHGF5GDFEEEE?FGEGGGGGFHHG@BFFFGHG333B3B3B3BG?DB4BFGFFEAAFG3F?DF?G3B322B?B3B
@M02034:409:000000000-BFKT7:1:2109:13251:2723 1:N:0:35
AAAGTCGAGGTGCCTAAAGTGGCAACCCAGACTACGAATCATGTTGGTGGTGTAGAGCTTCCTGTAGCCGCATGGCGTTCGTACTTAAATATGGAACTAACCATTCCAATTTTCGCTGTCTCTTATACACATCTCCGAGCC
+
A?AA1DAADDAAGGGG1FGGGFGHHHHGGHHGHHHGGGGGGHHHHHE/FAEGEFHFF1GGFHHGG2GFHGGEEEGFEEEFGGFHHHHF@FGHH111FGFGE0>GGBGGDFGGGFEGCGGBGGFHFFG22FB11>DFEC//C
@M02034:409:000000000-BFKT7:1:2109:18046:2731 1:N:0:35
AAAGTCGAGGTGCCTAAAGTGGCAACCCAGACTCGGCCTCCTGTTGGTGGTGCAGAGCTTGCTGTAGCCGCATGGCGTTCGTACTTAAATATGGAACTAACCATTCCAATTTTCGCT
+
BBBBADABBDABGGGGGGGFGGGHHGHGGHC2F3FEFEEGHGHH5FEE11EC33D5A33A3A5BAB5D3BE0E?11>B/FE>21?@F3@DG4@333B3FG303B?4F44FGG44>/E
@M02034:409:000000000-BFKT7:1:2109:20089:2736 1:N:0:35
AAAGTCGAGGTGCCTAAAGTGGCAACCCAGACTGGGGCGGGGGTTGGTGGTGTAGAGCTTCCTGTAGCCGCATGGCGTTCGTACTTAAATATGGAACTAACCATTCCAATTTTCGCTGTCTCTTATACACATCTCCGAGCCCACGAGAC
+
ABAABF3ADBABGCGGGGGGGFFFHHGGGHHGHFAGGEEFGGG?EGGEFGAFGBFBGBGHHFHFGFH2FD@/BFHHGDFADDFEGFDDDGFHHHGFHHHHHHHFHHGFHHHHH=@AAFD:GHGHFHGGGHHHGFFBD?DCGGGGCF?.9
@M02034:409:000000000-BFKT7:1:2109:16876:2737 1:N:0:35
AAAGTCGAGGTGCCTAAAGTGGCAACCCAGACTCCGCCTGCTGTTGGTGGTGTAGAGCTTCCTGTAGCCGCATGGCGTTCGTACTTAAATATGGAACTAACCATTCCAATTTTCGCTGTCTCTTATACACATCTCCGAGCCCACGAGACA
+
ABBBAFAABBAAGGGGGGGBGGGHHHHGGHHG3BGGGGGHHHH5BGEEFGEFAFGDD5FGFHHHGBHDEECEFEFG?1>1EFCGHHHGFHHBF3B3GHHFFGBGGHFD4FGFHF/?EEEDFEEFDFB3BBFBGFHFAC?CCFHGGGGCDG
@M02034:409:000000000-BFKT7:1:2109:21374:2757 1:N:0:35
AAAGTCGAGGTGCCTAAAGTGGCAACCCAGACTAATAATCAGGTTGGTGGTGTAGAGCTTCCTGTAGCCGCATGGCGTTCGTACTTAAATATGGAACTAACCATTCCAATTTTCGCTGTCTCTTATACACATCTCCGAGCCCACGAGACA
+
AAAABFABBBAAGGGGFGGGGFGHHHHEGHHGHHHHHHHHBGGGGHGGGFAFAGHEGGHHHHHHHHGGHEGGGGHHGGGGFGHHHHHHHHHHHFGFGGGGHHHHHHHH4GGHHHGGGGFFFHHHGHHHHHEFGHHFDBCCFGGGGGGGDC
@M02034:409:000000000-BFKT7:1:2109:13688:2759 1:N:0:35
AAAGTCGAGGTGCCTAAAGTGGCAACCCAGACTAGTCATTCTGTTGGTGGTGTAGAGCTTCCTGTAGCCGCATGGCGTTCGTACTTAAATATGGAACTAACCATTCCAATTTTCGCTGTCTCTTATACACATCTCCGAGCCCACGAGACA
+
BBBBAFBBBBAAGGGGFGGBGFFHHHHGGHHGHHHHGHGHHHHHHHHEGGGFGFHFHHHHGFHFGFHGHFGGGGHHGFGGGGHHHHHHFHHHHHFHHHHGHHGHHHHHHHHHHHGGGGGHHHHHHHHHHHHHHHHFC@DCFGHFGGGGGB
@M02034:409:000000000-BFKT7:1:2109:15728:2761 1:N:0:35
AAAGTCGAGGTGCCTAAAGTGGCAACCCAGACTCCTAATATGGTTGGTGGTGTAGAGCTTCCTGTAGCCGCATGGCGTTCGTACTTAAATATGGAACTGACCATTCCAATTTTCGCTGTCTCTTATACACATCTCCGAGCCCACGAGAC
+
AABABFBBBB>AGGGGGGFBGFGHGGHGGGGGHHHHGHHHFHHHHFGEFGGEEGFEGHFHHGHGGFGFHGGCEFHFGGGGGGEHHGHHHHHFHHDFGHE33FCGHFHBHHHHHHGGGGAGBEHGHGGHFFGGHHHGF/CDGEHGGGGGG
@M02034:409:000000000-BFKT7:1:2109:19817:2769 1:N:0:35
AAAGTCGAGGTGCCTACAGTGGCAACCCAGACTAGGAATGAGGTTGGTGGTGTAGAGCTTCCTGTAGCCGCATGGCGTTCGTACTTAAATATGGAACTAACCATTCCAATTTTCGCTGTCTCTTATACACATCTCCGAGCCCACGAGACA
+
BBABBFBBBDAAFFGB4BGGAGCFHGHGGHHGFHCGHCGHDFFHHGGAEEEFGFHFFDHHFGBGGGGFHGCEEEFFGEEEEEHHEGFHBGFHFHEBCGFFBEBGFFHEHGFHHHGGGGFGHFBGBHD33B2CGGFHGDG?CCGFCCG?EG
@M02034:409:000000000-BFKT7:1:2109:20943:2771 1:N:0:35
AAAGTCGAGGTGCCTAAAGTGGCAACCCAGACTGATAAGTATGTTGGTGGTGTAGAGCTTCCTGTAGCCGCATGGCGTTCGTACTTAAATATGGAACTAACCATTCCAATTTTCGCTGTCTCTTATACACATCTCCGAGCCCACGAGACA
+
ABBBAFBBBDABGGGGGGGFGGGFHHHGGHHGHHBGHHHGHGHHHHHGEGGGFGHFGHHHGHHHHHHFHEE0FFHGGGGGGGHHHHHHGHHHHHHFGGHFGHFGFFHF4FHHHHGFGGGGHGHGHHHHHFFHHHFFF@/CGGHGGGCDGG
@M02034:409:000000000-BFKT7:1:2109:10682:2787 1:N:0:35
AAAGTCGAGGTGCCTAAAGTGGCAACCCAGACTCGGGAGGGGGTTGGGGGT
+
BBBBBFBA@DABGGGGGGGGGGGHHHHGGHHGHB22A22EF?A0AAE000E
@M02034:409:000000000-BFKT7:1:2109:18214:2788 1:N:0:35
AAAGTCGAGGTGCCTAAAGTGGCAACCCAGACTGCGAATCATGTTGGTGGTGTAGAGCTTCCTGTAGCCGCATGGCGTTCGTACTTAAATATGGAACTAACCATTCCAATTTTCGCTGTCTCTTATACACATCTCCGAGCCCACGAG
+
AAAAADAADBAAGFFGFFFFBEAGHHHGGHHDGFBEAAEEGHFHFGEEFFEEAAF5FDGHHHGGFGDDAEEEEGG1>>ECFEHHHGHHBGGHHHFFHGHHEHBBDFGFDBGHHHFEEE/BG4DGBDGFGCHBHFGD?/<<>/CFDGG
@M02034:409:000000000-BFKT7:1:2109:15487:2789 1:N:0:35
AAAGTCGAGGTGCCTAAAGTGGCAACCCAGACTAATAGGACTGTTGGTGGTGTAGAGCTTCCTGTAGCCGCATGGCGTTCGTACTTAAATATGGAACTAACCATTCCAATTTTCGCTGTCTCTTATACACATCTCCGAGCCCACGAGAC
+
AABBAFBBBBAAFFGFFGGFFFGHHHHGGFHGCHHHHGGHFHHGHGHAFEEFBFGGHHFFEHHEBFGGHEEEGFHGEEFGEFHGGHGGFFHHHGGFCHFFGFFHFHGFHHHHHGEGGGEGDHHFGHFHFFFFGHHH?<CCGGFEBFGFC
@M02034:409:000000000-BFKT7:1:2109:14484:2800 1:N:0:35
AAAGTCGCGGTGCCTAAAGTGGCAACCCAGACTAATCCTCAGGGTGGTGGTGTAGAGCTTGCTG
+
>1>>1BA1>A11ACB1B1BFFGCGH0FGGHAA1BBGBDHF1BB0BAA/AE//BBBDF1BF0A1F
@M02034:409:000000000-BFKT7:1:2109:18208:2806 1:N:0:35
AAAGTCGAGGTGCCTAAAGTGGCAACCCAGACTGCGAATCATGTTGGTGGTGTAGAGCTTCCTGTAGCCGCATGGCGTTCGTACTTAAATATGGAACTAACCATTCCAATTTTCGCTGTCTCTTATACACATCTCCGAGCCCACGAGACA
+
AAAA>BAADDAAFGGG1FF3BGFHFGHGGGHGHHHGGGGGCFG2GGEEEGEFBFGEFGFHECGGFFGGHEEEGAFCE?EFGEHHHHHHHHGHFHDBGHHHGHFHHHFHHHGHHHGGGGAGHFFHHHGGHHFCGGGHGCCGGGGFCGGGGH
@M02034:409:000000000-BFKT7:1:2109:16695:2808 1:N:0:35
AAAGTCGAGGTGCCTAAAGTGGCAACCCAGACTAGTAAGAATGTTGGTGGTGTAGAGCTTCCTGTAGCCGCATGGCGTTCGTACTTAAATATGGAACTAACCATTCCAATTTTCGCTGTCTCTTATACACATCTCCGAGCCCACGAGACA
+
BBCCAFBBBBAAGGGGGGFBGFGHHHHGGHHGHHHHHHGGGGHHHHHEFFEFGGHHGHFHHHHHGFGGHEGGGGGGGEFGGFHHHHHHGHHHHHGGHHHGHHFHGHGGHHHHHHGGGGGHHHHHHHGHGHHHHHHHDBGGGGHGGGGGGF
@M02034:409:000000000-BFKT7:1:2109:16713:2812 1:N:0:35
AAAGTCGAGGTGCCTAAAGTGGCAACCCAGACTAGTAAGAATGTTGGTGGTGTAGAGCTTCCTGTAGCCGCATGGCGTTCGTACTTAAATATGGAACTAACCATTCCAATTTTCGCTGTCTCTTATACACATCTCCGAGCCCACGAGACA
+
>A>AA5AABDAAGGDGCGFAGGFGHAHGFHGGHBBFGHGHHGHGHGGAFEABBBG5AGHHHHHHHHGGFEEAEEFHE>ECF1FGHHHHHH4FGB@B@GFGHEBHFFHH44BBF?EFGGAFFFE44FBBFG2CBD?GF/BBB/<F/<A?<C
@M02034:409:000000000-BFKT7:1:2109:14497:2816 1:N:0:35
AAAGTCGAGGTGCCTAAAGTGGCAACCCAGACTAATCCTCAGGTTGGTGGTGTAGAGCTTCCTGTAGCCGCATGGCGTTCGTACTTAAATATGGAACTAACCATTCCAATTTTCGCTGTCTCTTATACACATCTCCGAGCCCACGAGACA
+
BBBBBFBBBB>AGGGGGGFBFGGGHHHGGHGFHHHHHFGGFFHDGGGEFGAFFFHFHHHHHHHGFGFDFEEFGFHGEEEFEEGHHHGHHHHHGHFFFHFFFHFHHHHFDGHHHHGGGGEGHFHHHHHHGGFBGHHHECGCCFHGGFGGGF
@M02034:409:000000000-BFKT7:1:2109:14478:2817 1:N:0:35
AAAGTCGAGGTGCCTAAAGTGGCAACCCAGACTAATCCTCAGGTTGGTGGTGTAGAGCTTCCTGTAGCCGCATGGCGTTCGTACTTAAATATGGAACTAACCATTCCAATTTTCGCTGTCTCTTATACACATCTCCGAGCCCACGAGACA
+
AABAAFAA@BABGGGGGGGAGFFCHFGGGHHEGHFHGHHHHHHDGHGEFAAEGFGDGBGFDHHH5FHFGFGEGGFFCE?FG1FGHHHHGGHGHHF3EEFF3GBGGFHHHGGHHHEEFG/F4FFHHEFHFHFHHFGF?/BB?EGCCFDGDF
@M02034:409:000000000-BFKT7:1:2109:20373:2821 1:N:0:35
AAAGTCGAGGTGCCTAAAGTGGCAACCCAGACTAATAAGGAGGTTGGTGGTGTAGAGCTTCCTGTAGCCGCATGGCGTTCGTACTTAAATATGGAACTAACCATTCCAATTTTCGCTGTCTCTTATACACATCTCCGAGCCCACGAGAC
+
AABBBFBBBDABGGGGGEGFGGGGHHHGFHHGH33D55B33BEEGHGEFG1FGFGBFGHHHHGGFGGDFEE>EEHCFEGFGEGEGHHGHHHHHHEFFHHHGHHGHHGBGGFHHGGGFFEEHHHGHHFHFHGHHGGEC?FGGGEGGGGDG
@M02034:409:000000000-BFKT7:1:2109:18724:2833 1:N:0:35
AAAGTCGAGGTGCCTAAAGTGGCAACCCAGACTAAGACGGATGTTGGTGGTGTAGAGCTTCCTGTAGCCGCATGGCGTTCGTACTTAAATATGGAACTAACCATTCCAATTTTCGCTGTCTCTTATACACATCTCCGAGCCCACGAGACA
+
BBBBBFBBBBAAGGGGGGGGGGGHHHHGGHHGHGHHHHGGEGGHHHHGGGEFHHHGHHHHHGHHHGHHHGGGGGHHGGGGGFHHHHHHFHHHHHHHGHHGHHHHHHHHHHHHHHGGGGGGHHHHHHHGHGHHHHHGGFG/<?GFGGGGG?
@M02034:409:000000000-BFKT7:1:2109:11734:2847 1:N:0:35
AAAGTCGAGGTGCCTAAAGTGGCAACCCAGACTACTAAGAATGTTGGTGGTGTAGAGCTTCCTGTAGCCGCATGGCGTTCGTACTTAAATATGGAACTAACCATTCCAATTTTCGCTGTCTCTTATACACATCTCCGAGCCCACGAGACA
+
AABBBFBBBBBBGGGGG4GGGGGHHHHGDHHEHHHGGGGGGHHHHHHEFGEFGDGFFDGHFHHHGHFGFEFEGGHFGFEGGEHHGGFGHFHHHH3FGHHHHAEF?EGB?FGHF?EGFFGHHHGHHHHHHHHHHHFDC/BCFGHGGF?DGG
@M02034:409:000000000-BFKT7:1:2109:21264:2857 1:N:0:35
AAAGTCGAGGTGCCTAAAGTGGCAACCCAGACTGCGGGTGGGGTTGGTGGTGTAGAGCTTCCTGTAGCCGCATGGCGTTCGTACTTAAATATGGAACTAACCATTCCAATTTTCGCTGTCTCTTATACACATCTCCGAGCCCACGAGACA
+
ABAABFB3ADBBFGGGGGGFGFFHHHHGGGHGHHHGGGAEEGGGFCEAFFEFGDFEG5GHHFHHGHHHHGGEEFHHGAEEFEHHHHHGFDFHHH3FGGGFHHHHFGHFGFGHHFCDGGGHFHHHHHGHGHGHHHHFGCFGGGHG@@F<E<
@M02034:409:000000000-BFKT7:1:2109:11507:2860 1:N:0:35
AAAGTCGAGGTGCCTAAAGTGGCAACCCAGACTGGTGGTAAGGTTGGTGGTGTAGAGCTTCCTGTAGCCGCATGGCGTTCGTACTTAAATATGGAACTAACCATTCCAATTTTCGCTGTCTCTTATACACATCTCCGAGCCCACGAGACA
+
ABBBBFAADBAAGGGGGGGFGGGGHHGGGHHGHHHGHGEFDGHHHHGFGGEFCGHHHHHHFHHHGFHHHGGEFGHFGEGGGGHHHHHHGFHHHHGDHGFFHHFHHFFFHHHHHHGGGGGGHHHHHHGFFCGFHHHGEB@CCGEFGGGDDF
@M02034:409:000000000-BFKT7:1:2109:13634:2868 1:N:0:35
AAAGTCGAGGTGCCTAAAGTGGCAACCCAGACTCCGCATAAGGTTGGTGGTGTAGAGCTTCCTGTAGCCGCATGGCGTTCGTACTTAAATATGGAACTAACCATTCCAATTTTCGCTGTCTCTTATACACATCTCCGAGCCCACGAGAC
+
?AAAAFAADD1AEFFGGGGAFDFHFHHFGHHGFCGGFCFGBGHHHHE/AEEFA1F2F1AGECGGG2DDBA>//EEFEEFGF?0?GHHFDGD2B1F1FFHHF0BFFGG2>FDGHHCCG?<BBGFDD2GFGFHFGHGBECCC/FHECGCCF
@M02034:409:000000000-BFKT7:1:2109:17559:2869 1:N:0:35
AAAGTCGAGGTGCCTAAAGTGGCAACCCAGACTATTGGGCCTGTTGGTGGTGTAGAGCTTCCTGTAGCCGCATGGCGTTCGTACTTAAATATGGAACTAACCATTCCAATTTTCGCTGTCTCTTATACACATCTCCGAGCCCACGAGACA
+
BBBBCFBBBDAAGGGFCGFFGGGHGHHGGHHGHHGHHHHHHGGHHHGGGGEFFGHFGHHHHGHHBGGDGEEEFEGGEEEFFGHHHHHHHHHHGHFFHFHGHHFHHHHGHHHHHHGGGGGGHHHHHHHHGHGGHHHHFCGFGGHGGGGGGG
@M02034:409:000000000-BFKT7:1:2109:12335:2872 1:N:0:35
AAAGTCGAGGTGCCTAAAGTGGCAACCCAGACTCCGCCGGCGGTTGGTGGTGTAGAGCTTCCTGTAGCCGCATGGCGTTCGTACTTAAATATGGAACTAACCATTCCAATTTTCGCTGTCTCTTATACACATCTCCGAGCCCACGAGAC
+
AABBBFBBCCAAGGGGGGGFGGGHHGHGGHHGHHHGGGGGGGGEFGG1?E1B?@FBFBGHBGDGDFFEGA/EEGGBEEEEE/B/?FBFGHEBGG2D2FBFCGHHHDHFHFHHG2B?AD/1FFFGB1D1FGFHFF1FD-@-CC.CC-A.E
@M02034:409:000000000-BFKT7:1:2109:10859:2873 1:N:0:35
AAAGTCGAGGTGCCTAAAGTGGCAACCCAGACTGGGGTTGGGGTTGGTGGTGTAGAGCTTCCTGTAGCCGCATGGCGTTCGTACTTAAATATGGAACTAACCATTCCAATTTTCGCTGTCTCTTATACACATCTCCGAGCCCACGAGACA
+
BBBABFBBBBAAGGGGGGGGGGGGHHHGGHHGHHHHGFEGGGGGGGGEFGAFGFHHHHHHHGHHHHHHHFGGGGHHFEGGGGFHHHGGHHHHHGFBGHHGHFFHHHHFHHHHHFGGGGDFHHHHGHHHGHHHHHHGGGGGGGHGGGGGGF
@M02034:409:000000000-BFKT7:1:2109:16938:2891 1:N:0:35
AAAGTCGAGGTGCCTAAAGTGGCAACCCAGACTTGTGATGGGGTTGGTGGTGTAGAGCTTCCTGTAGCCGCATGGCGTTCGTACTTAAATATGGAACTAACCATTCCAATTTTCGCTGTCTCTTATACACATCTCCGAGCCCACGAGACA
+
ABBBAFAADBAAGGGGGFDBFGGHGHHGGHHGFHHFHHGHHHGGGGGAAEEFGFFBGHHHFGHGFGFFFEEEGEFGG>EFEEHHHHGHHHHFGHEGHHFF3FFHHHHFGGHGHHGGGGGHFFGHFHGFFHGFGHHHGGCCDGHGCFFDDF
@M02034:409:000000000-BFKT7:1:2109:22127:2896 1:N:0:35
AAAGTCGAGGTGCCTAAAGTGGCAACCCAGACTAGTAATAAGGTTGGTGGTGTAGAGCTTCCTGTAGCCGCATGGCGTTCGTACTTAAATATGGAACTAACCATTCCAATTTTCGCTGTCTCTTATACACATCTCCGAGCCCACGAGAC
+
@ABBBFBADBAAFGFDGGGFGGGGFHHGAEEFGBBF5ABFDGBEGFCEEEEF13F5GDGHFGFGAAG5BBFEEEA1>EEFEEFEGGGHHHHGFF3@FGGH3FDGFBEB4FDGHBEDGGGFFFFHGGB4?2?FBB???B<//FGGGGG/D
@M02034:409:000000000-BFKT7:1:2109:10467:2919 1:N:0:35
AAAGTCGAGGTGCCTAAAGTGGCAACCCAGACTGGGTTGGGGGTTG
+
11>>AD>ADD1AFGGGGGGFGFG0BF00ACCCGGHEGF??C/AEEE
@M02034:409:000000000-BFKT7:1:2109:15807:2924 1:N:0:35
AAAGTCGAGGTGCCTAAAGTGGCAACCCAGACTAATAATAAGGTTGGTGGTGTAGAGCTTCCTGTAGCCGCATGGCGTTCGTACTTAAATATGGAACTAACCATTCCAATTTTCGCTGTCTCTTATACACATCTCCGAGCCCACGAGACA
+
BBCBAFBCCCAAGGGGGGGFGGGHHHHGGEHGHHHHHGHH5FFGHHGEFGAFGFFFHHHHHHHHEFHGHEEEFGHHGGGGGFHHHHHGHHGFGGHFHHHHHHGHHHHGHHHHHFGGGG<GHHHHHHHGHFHHHHHHFGGGGGHGGGGGG?
@M02034:409:000000000-BFKT7:1:2109:17075:2929 1:N:0:35
AAAGTCGAGGTGCCTAAAGTGGCAACCCAGACTCTTCAGACTGTTGGTGGTGTAGAGCTTCCTGTAGCCGCATGGCGTTCGTACTTAAATATGGAACTAACCATTCCAATTTTCGCTGTCTCTTATACACATCTCCGAGCCCACGAGAC
+
BBBBBFABBB>AGGGGGGFBFFGHHFHGGHHGH33D55D53BEGHHH2FFEFHHFGGFHHHHHHGHFGHEGEGGHGEFGGGEGHHHHGHHGFHHEFHHHHHHHHHHHHHHHHHGGGGGGHHHHHHHHHFHGGHHHHGFGGGFEGCGCGG
@M02034:409:000000000-BFKT7:1:2109:11896:2939 1:N:0:35
AAAGTCGAGGTGCCTAAAGTGGCAACCCAGACTCCTGAGACGGTTGGTGGTGTAGAGCTTCCTGTAGCCGCATGGCGTTCGTACTTAAATATGGAACTAACCATTCCAATTTTCGCTGTCTCTTATACACATCTCCGAGCCCACGAGAC
+
ABBBAFBBBDABFGGFGGGFDFFFFHHGCEHGHCHHHHHHHGGEFGGEGGEF1DG5GFGFFHHHGFG5FEE@EGH1EEEFGGGEEHGFFHGHGEDEGHFF3E3FFGBFFGHHHHGFGGFHHFHHFHH3F2GHF3BB?B/></F/ACG/A
@M02034:409:000000000-BFKT7:1:2109:12745:2963 1:N:0:35
AAAGTCGAGGTGCCTAAAGTGGCAACCCAGACTAATACTAAGGTTGGTGGTGTAGAGCTTCCTGTAGCCGCATGGCGTTCGTACTTAAATATGGAACTAACCATTCCAATTTTCGCTGTCTCTTATACACATCTCCGAGCCCACGAGACA
+
ABBBBFBBBBAAGGGFGGGFGGGHHHHGGGHGHHGHFHHHGHGHHHGFFGEFFGHGHHHHHFHHGHHBAEEEEGHFEFFGGEHHHHHGHHHHGHEDGHFFFCDGFHHGGGHHHDFGGGGHHGHHHHHHGGFHGGGDE>@CCFGGGFCGG<
@M02034:409:000000000-BFKT7:1:2109:21740:2975 1:N:0:35
AAAGTCGAGGTGCCTAAAGTGGCAACCCAGACTGAGCCTAGGGTTGG
+
CCCBBFBADBBCGGGGGFGGGGGHHHHGGHHGHH33A3BAGBGHAFA
@M02034:409:000000000-BFKT7:1:2109:12737:2982 1:N:0:35
AAAGTCGAGGTGCCTAAAGTGGCAACCCAGACTAATACTAAGGTTGGTGGTGTAGAGCTTCCTGTAGCCGCATGGCGTTCGTACTTAAATATGGAACTAACCATTCCAATTTTCGCTGTCTCTTATACACATCTCCGAGCCCACGAGACA
+
AAAAAFAABDAAFGGGFGFBFDFCHHHFFHHGGHHHHHGHHHHDFGGEEG?FEGHFHHHHHGHHHHGGHGCFGEHGGEEGGEHHGHGFHHHEHHHHGFHHHGHGHGHHBFEGGHEGGGGGEHGHFHHGFFFFHHHHGCFCCGHGGGFFCC
@M02034:409:000000000-BFKT7:1:2109:12500:2995 1:N:0:35
AAAGTCGAGGTGCCTAAAGTGGCAACCCAGACTGAGGAGAAGGTTGGTGGTGTAGAGCTTCCTGTAGCCGCATGGCGTTCGTACTTAAATATGGAACTAACCATTCCAATTTTCGCTGTCTTTATACACATCTCCGAGCCCACGAGACAG
+
AAAAAFAABB2AGFFGGGGBGFGFFGFEDCHGHHGFGBEEFGFGDGFAEFABFDFFFAGFHGGGAFF5GFCGGGHG@EF1EEFEHHFEFHFDGHEFHHGGFA3GGFB?GHHHHHEEGGE3GHHHHEFGHFF2FB2?/B<</GFFGCDDHG
@M02034:409:000000000-BFKT7:1:2109:19851:3007 1:N:0:35
AAAGTCGAGGTGCCTAAAGTGGCAACCCAGACTAAGAATAATGTTGGTGGTGTAGAGCTTCCTGTAGCCGCATGGCGTTCGTACTTAAATATGGAACTAACCATTCCAATTTTCGCTGTCTCTTATACACATCTCCGAGCCCACGAGACA
+
AAA3>DBBBBA4FGFGGGGFGGGHHHHGGHEGHCHHHHHHHGHHHEHAFGGGGHHGGFHEGGFHGFFHHEGEGFHFG?EFGGBGFHHFHGHHHBGFHHGHHGHHGHHHHHFDHHGGGCEDFBDGHHHGBCGFFGHHGCG?BFHG/@DDDF
@M02034:409:000000000-BFKT7:1:2109:16153:3008 1:N:0:35
AAAGTCGAGGTGCCTAAAGTGGCAACCCAGACTCCTCAGGCTGTTGGTGGTGTAGAGCTTGCTGTAGCCGCATGGCGTTCGTACTTAAATATGGAACTAACCATTCCAATTTTCGCTGTCTCTTATACACATCTCCGAGCCCACGAGACA
+
AABBAFAAADAAGGGGGFFFGEFFHHGGGHHGHFHHBEGHBGHGGFCABEEEGDGDFFFH3AFBFEEBEBEEFGHFFGEGGEGGGFHH@FHHFF33CGGF3F3B344?BFBFHGEEFGGGBBFFHHFBDCFCC3B2?/C?</FF</>AAC
@M02034:409:000000000-BFKT7:1:2109:20910:3010 1:N:0:35
GAAAGTCGAGGTGCCTAAAGTGGCAACCCAGACTCAGAATAATGTTGGTGGTGTAGAGCTTCCTGTAGCCGCATGGCGTTCGTACTTAAATATGGAACTAACCATTCCAATTTTCGCTGTCTCTTATACACATCTCCGAGCCCACGAGA
+
AAAAA@D11A?1AGBDGGFFFG1CGBGH0AEGAGHHHHBHHFGFHHHH/FEABGBGEGHHHHBGGGFHHEAA/BEH0>E@/FEGAGFFGFGHHHG1FFGF1@E1FHH2F2BGHH2E/?EEFH2BGGFHGDGGHFHB1?>CCGFHECCCC
@M02034:409:000000000-BFKT7:1:2109:20858:3016 1:N:0:35
AAAGTCGAGGTGCCTAAAGTGGCAACCCAGACTGGGTGTAGTGTTGGTGGTGTAGAGCTTCCTGTAGCCGCATGGCGTTCGTACTTAAATATGGAACTAACCATTCCACTTTTCGCTGTCTCTTATACACATCTCCGAGCCCACGAG
+
A1A?AF1>1DA?1FGGFFFBDFEGBGH?F0EFGHHHGFE1BFEAFEGGGGEA/BG2FHFHGFHHHFH2FEEGEGHFGGE/EFFGHHG1BFDFE111BGGBGFHHHHHH1BFGHFEFGEEBGHHBDGFF2B1B<GGHC<CC?CFA@/C
@M02034:409:000000000-BFKT7:1:2109:21492:3016 1:N:0:35
AAAGTCGAGGTGCCTAAAGTGGCAACCCAGACTAAGGATGATGTTGGTGGTGTAGAGCTTCCTGTAGCCGCATGGCGTTCGTACTTAAATATGGAACTAACCATTCCAATTTTCG
+
AAAAADAADD>AGGGGGGFF1GGGHEHGGGHCHGHGBDEFHHFHFHEEFAFFE1FFF11B1AEFF22D1AEEEEG0/BE/E?0FHHGH1DFFHH11BFDE101B>2G22BBG22>
@M02034:409:000000000-BFKT7:1:2109:16155:3031 1:N:0:35
AAAGTCGAGGTGCCTAAAGTGGCAACCCAGACTCCTCAGGCTGTTGGTGGTGTAGAGCTTCCTGTAGCCGCATGGCGTTCGTACTTAAATATGGAACTAACCATTCCAATTTTCGCTGTCTCTTATACACATCTCCGAGCCCACGAGACA
+
AABBAFAADBBBGGGCGGFBGGGHHHGGGHHGHHHHGHHHHHHHHHHEFFFFBGGGHHHHGHHHGFHHHEGGGGHGGEGGEFHHHHGHFHHHHHFFHHGGHHFGHHHGFHHHHHEGGGAFFGHHHHHHHGFHGGGFFGGGGGHGGGCGGF
@M02034:409:000000000-BFKT7:1:2109:20849:3035 1:N:0:35
AAAGTCGAGGTGCCTAAAGTGGCAACCCAGACTGGGTGTAGTGTTGGTGGTGTAGAGCTTCCTGTAGCCGCATGGCGTTCGTACTTAAATATGGAACTAACCATTCCAATTTTCGCTGTCTCTTATACACATCTCCGAGCCCACGAGAC
+
BCCACFCCCCABGGGGCGGGGGGHHHHGGDHGHHGHCFAHFHHHGFGFGGEFGDHFHHHHFHHHHHHFHGGGGGHFGGGGGGHHHHHHHHHHHHFHHHHGHHFHBHFHHHHHHHGGGGGHHHHHHHHHHHGHHHHFGGCGGGGGGGGGG
@M02034:409:000000000-BFKT7:1:2109:19903:3038 1:N:0:35
AAAGTCGAGGTGCCTAAAGTGGCAACCCAGACTCCGAATACGGTTG
+
CBCCCFCCCCCCGGGGGGGFGGGHHHHGGHGEH332EEF232BG2A
@M02034:409:000000000-BFKT7:1:2109:16082:3039 1:N:0:35
AAAGTCGAGGTGCCTAAAGTGGCAACCCAGACTAAGAATAATGTTGGTGGTGTAGAGCTTCCTGTAGCCGCATGGCGTTCGTACTTAAATATGGAACTAACCATTCCAATTTTCGCTGTCTCTTATACACATCTCCGAGCCCACGAGACA
+
AABBBFAABBBAGGGGGGFBFFFHHGFFGHHFHHHHHHGHGGHHHHH2BEEFAGGBFFHHFHHGFFFFFEEAEEFCEE@EFECFHHHHHGHBHGEBGHHHHH@FGDFHHHHHHFGFGFEGHDFGBHGB4FHHHDBFEDGGCFEGGDCDFG
@M02034:409:000000000-BFKT7:1:2109:9599:3040 1:N:0:35
AAAGTCGAGGTGCCTAAAGTGGCAACCCAGACTGCGTCTGAGGTTGGTGGTGTAGAGCTTCCTGTAGCCGCATGGCGTTCGTACTTAAATATGGAACTAACCATTCCAATTTTCGCTGTCTTT
+
CCCCCFABBBBBGGGGGGGGGGGHHHHGGHHGHHB222B2AFFHHHGEFFGGHHHBGHHHGFHHHHHFFEGEEGFAEEGGGEFHHHHDGGGHGHBBCGGG3GFHHGFFHGHHHFGGGGGHG3B
@M02034:409:000000000-BFKT7:1:2109:18986:3044 1:N:0:35
AAAGTCGAGGTGCCTAAAGTGGCAACCCAGACTGTTAATAGGGTTGGTGGTGTAGAGCTTGCTGTAGCCGCATGGTGTTCGTTCT
+
BBBBBFAADDBBGGGFGFF6FFGHHHHGAHCFGH3DA55AG3G3BEE221EF13F5A5A33AA5A5D53BE>BE155??F1?31B
@M02034:409:000000000-BFKT7:1:2109:21604:3049 1:N:0:35
AAAGTCGAGGTGCCTACAGTGGCAACCCAGACTAATAATAAGGTTGGTGGTGTAGAGCTTCCTGTAGCCGCATGGCGTTCGTACTTAAATATGGAACTAACCATTCCAATTTTCGCTGTCTCTTATACACATCTCCGAGC
+
AABBAFAABDAAGGGF44FBGGGHFFFGGHHDHHHCHFHH5BDGGHGEFEEGFFGFHFHHFFGFFFGHHGFGDGGHEEGGGFEHGHHG3FGHHGHBEFF33FDEGFGBBFBGHGGFGG/?FBFGBFGHFHFHHHHFG//@
@M02034:409:000000000-BFKT7:1:2109:12433:3049 1:N:0:35
AAAGTCGAGGTGCCTAAAGTGGCAACCCAGACTGAGTCTCCGGTTGGTGGTGTAGAGCTTCCTGTAGCCGCATGGCGTTCGTACTTAAATATGGAACTAACCATTCCAATTTTCGCTGTCTCTTATACACATCTCCGAGCCCACG
+
>>>AAFAADDAAGGGBG4BFGGGGHHHGGHGEGBGHFEGGFEGEEECEFGAFFGDGFFHH5FGEFAFDAEEEE1FGGGFAEEHHFGG3FGGGHHE33?FBBFBFH4DGBGGGHHGDEEFBD3BFFHHH3GFHGD2<C@C?CCGFC
@M02034:409:000000000-BFKT7:1:2109:16084:3058 1:N:0:35
AAAGTCGAGGTGCCTAAAGTGGCAACCCAGACTAAGAATAATGTTGGTGGTGTAGAGCTTCCTGTAGCCGCATGGCGTTCGTACTTAAATATGGAACTAACCATTCCAATTTTCGCTGTCTCTTATACACATCTCCGAGCCCACGAGAC
+
AAAA3BAABDBBGGGGGGGDEDFFFGHGDAAFFGGEGDGHHHGDGHGEE2EAA3G5ADFHBFGEFEGGBEE0EEF1FE@FFEBFHHHGFHDHH33FBFBG31DGFEGBHHHHHFGGGFEDFGGHFHB4BFFCCDDFD/@CCG/<BCCGA
@M02034:409:000000000-BFKT7:1:2109:16066:3060 1:N:0:35
AAAGTCGAGGTGCCTAAAGTGGCAACCCAGACTAAGAATAATGTTGGTGGTGTAGAGCTTCCTGTAGCCGCATGGCGTTCGTACTTAAATATGGAACTAACCATTCCAATTTTCGCTGTCTCTTATACACATCTCCGAGCCCACGAGAC
+
AAAAAFBA?D>AGGGGGGGGGGGHHHHGGCHGHHHHHHGHHHHHHHHEFGGFFFHGHFHHHHHHGEGHHGGEGGGHGFGGGGHHHHHGHEHGHHGHHGHFHHGHGFHHHHHHBHGGGEEHHHHFGHHHHGFGHHHHFCFFGGGFGGGG?
@M02034:409:000000000-BFKT7:1:2109:9593:3060 1:N:0:35
AAAGTCGAGGTGCCTAAAGTGGCAACCCAGACTTCTACTAATGTTGGTGGTGTAGAGCTTCCTGTAGCCGCATGGCGTTCGTACTTAAATATGGAACTAACCATTCCAATTTTCGCTGTCTCTTATACACATCTCCGAGCCCACGAGACA
+
AAAABFABBBABGGGGGGGGGGGFFHHGGHDGHHF555D5DBFGGFGEEEEFHFFDHFGGHBGFFHHHHFGCEFHHGEFEFEEHHHFFHHBGHHFGGHFHHHHHHHHEFGHHHHGGGGEHHHGGEGDEHGHGHHHFGCGGGFHGG/DEF?
@M02034:409:000000000-BFKT7:1:2109:18724:3061 1:N:0:35
AAAGTCGAGGTGCCTAAAGTGGCAACCCAGACTGAGAATAAGGTTGGTGGTGTAGAGCTTCCTGTAGCCGCATGGGTTCGTACTTAAATATGGAACTAACCATTCCAATTTTCGCTGTCTCTTATACACATCTCCGAGCCCACGAGACAG
+
ABBBAFBB@BBBGGGGFGGGGGGHHHHGGHGGGHHHGHGHGGHFFHGEFGEFGFHHFGHHHHHHHHHGHEE>EFHHFFGFGHGHHFHHGHHHHHHFHHHHFFGHFHFGHHHHGFGGEEGHGHHFHGFHHGGCGGFG?CGBCHGGGGGGGG
@M02034:409:000000000-BFKT7:1:2109:18980:3066 1:N:0:35
AAAGTCGAGGTGCCTAAAGTGGCAACCCAGACTGATAATAGGGTTGGTGGTGTAGAGCTTCCTGTAGCCGCATGGCGTTCGTACTTAAATATGGAACTAACCATTCCAATTTTCGCTGTCTCTTATACACATCTCCGAGCCCACGAGACA
+
CCCCCFBBCBABGGGGGGGFGGGHHHHGGHHGHHGHHHHFHGHHHGGGGGFFGHHEHHHHEHHHHHHHHGGEGEFFGGGGGGGHHHHHHHHHHGFFHHGFGHHHHHHHGHHHHGGGGGGHHHHHGHGHEHBHHHHFFCGGGGHGGCGGGC
@M02034:409:000000000-BFKT7:1:2109:17479:3069 1:N:0:35
AAAGTCGAGGTGCCTAAAGTGGCAACCCAGACT
+
BBBAAFABBA>AFGGGFGGFGGGHHHHGGHHGG
@M02034:409:000000000-BFKT7:1:2109:18715:3077 1:N:0:35
AAAGTCGAGGTGCCTAAAGTGGCAACCCAGACTGAGAATAAGGTTGGTGGTGTAGAGCTTCCTGTAGCCGCATGGGTTCGTACTTAAATATGGAACTAACCATTCCAATTTTCGCTGTCTCTTATACACATCTCCGAGCCCACGAGACAG
+
BBCCBFBCCCBCGGGGGGGGGGGHHHHGGHHGHHGHHBGHHHHHHHGGFGFGHHHHHHHHHHHHFGHHHGGGGGHHFFHGGHHHHHGHHHHHHFGGHHHHHHHHHHHFHHHHHGGGGGHHHHHHHHHHHGHHHHHG?<DCGHGGGGGGHF
@M02034:409:000000000-BFKT7:1:2109:15606:3078 1:N:0:35
AAAGTCGAGGTGCCTAAAGTGGCAACCCAGACTGGTGTTGGTGTTGGTGGTGTAGAGCTTCCTGTAGCCGCATGGCGTTCGTACTTAAATATGGAACTAACCATTCCAATTTTCGCTGTCTCTTATACACATCTCCGAGCCCACGAGACA
+
BBBBBFABBBBBGCGB44BBGFGGHHHGGHHGHHGGGGEHHEGAEHEEFGGEGFHEHFHHHHHGGHHGHGGGGGGGGGGGGGFHEHHHHHGHHHEFFHFGHHGHHHHFHHHHGHGGGGFFHHGHHHHHHHBFGHHFE?DCDEHGGGGGGG
@M02034:409:000000000-BFKT7:1:2109:13949:3086 1:N:0:35
AAAGTCGAGGTGCCTAAAGTGGCAACCCAGACTGCGGGGGGGGTTGGTGGTGTAGAGCTTCCTGTAGCCGCATGGCGTTCGTACTTAAATATGGAACTAACCATTCCAATTTTCGCTGTCTCTTATACACATCTCCGAGCCCACGAGACA
+
ABAAAFBBCDAAGGGGGGGGGFGHHHHGGHHGHHHGGGGGGGFBFFFAEFDA.BFFFFFFFFFFBBFFFDBDFFFFFADFAAFFFFFFFFFFFFFFFFFFFFFFFFFFFFFFFFFFFFDFFEFFFFFFFFFBFFFFDAFFAEFFFFFFDB
@M02034:409:000000000-BFKT7:1:2109:11842:3095 1:N:0:35
AAAGTCGAGGTGCCTAAAGTGGCAACCCAGACTACGTCTACTGTTGGTGGTGTAGAGCTTCCTGTAGCCGCATGGCGTTCGTACTTAAATATGGAACTAACCATTCCAATTTTCGCTGTCTCTATACACATCTCCGAGCCCACGAGACAG
+
BBBBAFABBBABGGGGGGGGGGGHGHFGGFEGGHHGHHHHHGHHEHGEFGGFFDHFAFHHHHHHHHHEDFE?EEF1EEGGFFGHHHHHHHGBGFB@FHHH3AFGHGFFFHHGFFGEGEEBFGGGGFGFGHGHHHHDBC/>FGFGC@DGGF
@M02034:409:000000000-BFKT7:1:2109:22497:3108 1:N:0:35
AAAGTCGAGGTGCCTAAAGTGGCAACCCAGACTAGTCAGAAGGTTGGTGGTGTAGAGCTTCCTGTAGCCGCATGGCGTTCGTACTTAAATATGGAACTAACCATTCCAATTTTCGCTGTCTCTTATACACATCTCCGAGCCCACGAGACA
+
CCCCBFBADBABGGGGGGGFGGGGHHHGGHHGHHHHHHGGHHHHHHGGFGEFHHHGHHHHHHHHHHHHHGGGGGHHGGGGGGHGHHHFFHHHHHFHGHHHHHGHEHHGGFHHHHGGGGGHHHGHHHHHHHGHHHGHGCGFGGHGGGGGGF
@M02034:409:000000000-BFKT7:1:2109:22480:3119 1:N:0:35
AAAGTCGAGGTGCCTAAAGTGGCAACCCAGACTAATCAGAAGGTTGGTGGTGTAGAGCTTCCTGTAGCCGCATGGCGTTCGTACTTAAATATGGAACTAACCATTCCAATTTTCGCTGTCTCTTATACACATCTCCG
+
AAA1>B1>1>1>BG1BG1FF11AFFHFAF0FFGG1AFBGGH1AA10EEE//AFHHGHFBG1AFGGB22BEE/F?GF/EEEEECGEHEFHFHHHFGFGHEFFHHF1B>D2FFGB2>EEAEGHHHEBGHH2FDFCGF1<
@M02034:409:000000000-BFKT7:1:2109:11159:3119 1:N:0:35
AAAGTCGAGGTGCCTAAAGTGGCAACCCAGACTGGGGGGGGGGTTGGTGGTGTAGAGCTTCCTGTAGCCGCATGG
+
AAAAAFBADBBBGGGFEBFGGGGHGHHGGHHDHHFHGGGGFFF-BDF.;D.A9BF/;9BFBBBFF/B/BA-9A.;
@M02034:409:000000000-BFKT7:1:2109:14169:3128 1:N:0:35
AAAGTCGAGGTGCCTAAAGTGGCAACCCAGACTAATATGAAGGTTGGTGGTGTAGAGCTTCCTGTAGCCGCATGGCGTTCGTACTTAAATATGGAACTAACCATTCCAATTTTCGCTGTCTCTTATACACATCTCCGAGCCCACGAGACA
+
ABCBAFABBBBAGGGGGGGFGFGHHHHGGHHGHHHHGFHHDGFHFHG2AEEEBFFBFEFG5FEGEFFAAEE0EGGEEE@FFEFFGGHHHGHFFFBBGHHHFE3FFGHFGHFHHFGGGFEEHFFHGHHGHHHHHHHFC?CFGFEFBCDGGF
@M02034:409:000000000-BFKT7:1:2109:16885:3133 1:N:0:35
AAAGTCGAGGTGCCTAAAGTGGCAACCCAGACTCAGTGTACTGTTGGTGGTGTAGAGCTTCCTGTAGCCGCATGGCGTTCGTACTTAAATATGGAACTAACCATTCCAATTTTCGCTGTCTCTTATACACATCTCCGAGCCCACGAGACA
+
@AAAAFAADDA1BF11BAFBBGGGFEGGGGCGGBGFBF2DGHE2DFC/AEEFAFG2FBGF1GFFB2FFGEEEEEHGGE@FEEFHEFBDGGHHHEGHGBGH10FGGHBFFDG2>>EGEGFHGFH>GFGHHBF1BGBBCGGCCCGFGGGAEB
@M02034:409:000000000-BFKT7:1:2109:11150:3138 1:N:0:35
AAAGTCGAGGTGCCTAAAGTGGCAACCCAGACTGGGGGGGGGGTTGGTGGTGTAGAGCTT
+
ABBBBFBBBBAAGGGGGGGDGFGHHHHGGHHGHHGAEGGGFFDFDF@.;.AA9/B/B/99
@M02034:409:000000000-BFKT7:1:2109:16569:3139 1:N:0:35
AAAGTCGAGGTGCCTAAAGTGGCAACCCAGACTAATGAGCATGTTGGTGGTGTAGAGCTTCCTGTAGCCGCATGGCGTTCGTACTTAAATATGGAACTAACCATTCCAATTTTCGCTGTCTCTTATACACATCTCCGAGCCCACGAGACA
+
AAABAFAADBAAGGGGGGGAFFFFHHHGGHHGHHHHGHHHHHHHHHHEFFEFGHGGGHHHHHHFFHHFGEEEGGHHGEEGEFHHHHHHHHHHHHHHFHHGHHHGHHHHHHHHHHGGGGFHHF4GHBGGGCFHHG?F?/>B/FE/BDFGAC
@M02034:409:000000000-BFKT7:1:2109:16564:3156 1:N:0:35
AAAGTCGAGGTGCCTAAAGTGGCAACCCAGACTAATGAGCATGTTGGTGGTGTAGAGCTTCCTGTAGCCGCATGGCGTTCGTACTTAAATATGGAACTAACCATTCCAATTTTCGCTGTCTCTTATACACATCTCCGAGCCCACGAGACA
+
>AAA>BAABB>AGGFFGGFAADFHHHHGGHGFGEHHHHHGFHH5GHEAFEAFGFHFHHEFHFHHAGHFHEGGCGHHGFGEEFGHHHGGHHHFHHFDGFHFBGFHHGHFHHHHHFGGGGEFHGHHHHGGGHF2FGFHDCDCGFHGGGCGGF
@M02034:409:000000000-BFKT7:1:2109:17012:3160 1:N:0:35
AAAGTCGAGGTGCCTAAAGTGGCAACCCAGACTAAGACTGTTGTTG
+
BCCCBFBBCCBCGGGGGGGGGGGHHHHGGHHGHFBC3AFH3FGBFF
@M02034:409:000000000-BFKT7:1:2109:14557:3162 1:N:0:35
AAAGTCGAGGTGCCTAAAGTGGCAACCCAGACTGAGGAGCATGTTGGTGGTGTAGAGCTTCCTGTAGCAGCATGGCGTTCGTACTTAAATATGGAACTAACCATTCCAATTTTCGCTGTCTCTTATACACATCTCCGAGCCCACGAGACA
+
>>AA1DA1>A1AGFBG1GF3FG0AAAAEEFH0FGFGGFEHHHH1GGHEAE/BAADFE1GFGHBFBGD22BFGHHG0EEEFEEGGHHFFFHGBHHBD1FDBF0FGHHBEFFFFE2>>EEE122GFDGFBDFDC1FGB?<C//FCFCGC/CF
@M02034:409:000000000-BFKT7:1:2109:15180:3171 1:N:0:35
AAAGTCGAGGTGCCTAAAGTGGCAACCCAGACTACTCCGACTGTTGG
+
BBCCAFBCDBBBGGGGGGGEGGGHHHHGGHHGH3FG332A2EFF5FA
@M02034:409:000000000-BFKT7:1:2109:17045:3174 1:N:0:35
AAAGTCGAGGTGCCTAAAGTGGCAACCCAGACTCCTAATAATGTTGGTGGTGTAGAGCTTCCTGTAGCCGCATGGCGTTCGTACTTAAATATGGAACTAACCATTCCAATTTTCGCTGTCTCTTATACACATCTCCGAGCCCACGAGACA
+
>AA?AD3ADBAAEGGGGGGGBDECFGH?F2ACFECGHFEAGHHHHHHEECAFFAF5FFHHHFHEBGFGHE?EFEHHEEGFFEFEAGHHHHFGHFBFGHHHHHHHFGHGFHHHHHEGGGEFFHHDGHHFHHD1BFHDF?GGCAAFCCGGGH
@M02034:409:000000000-BFKT7:1:2109:14548:3178 1:N:0:35
AAAGTCGAGGTGCCTAAAGTGGCAACCCAGACTGAGGAGCATGTTGGTGGTGTAGAGCTTCCTGTAGCCGCATGGCGTTCGTACTTAAATATGGAACTAACCATTCCAATTTTCGCTGTCTCTTATACACATCTCCGAGCCCACGAGACA
+
CCCCCFBCCCACGGGGGGGGGGGHHHHGGHHGHHHHGHGHHFHGHHHAFGEFFGHHHHHHHHHHGHHGHGGGGGHHGEGGGGHHHHHHHHHHHHGHHHHHHHGHGHHHHHHHHHGGGGGHHFHHHHHHHHGHHHHHGCGFGGHGGGGGGF
@M02034:409:000000000-BFKT7:1:2109:17436:3178 1:N:0:35
AAAGTCGAGGTGCCTAAAGTGGCAACCCAGACTAAGAGTAATGATGGTGGTGTAGAGCTTCCTGTAGCCGCATGGCGTTCGTACTTAAATATGGAACTAACCATTCCAATTTTCGCTGTCTCTT
+
BCCBCFBBCCAAGGGGGGGGGFGHHHHGGHHGHH3F3BDFEF55DFCFGEGF1AG5DB3B5FEGA555AEEAEGFAEB>1E?21FGG@@GFD@F33FFHHFC3GDFHBFH?D44E/EE/?4BF?
@M02034:409:000000000-BFKT7:1:2109:20992:3186 1:N:0:35
AAAGTCGAGGTGCCTAAAGTGGCAACCCAGACTACTCCTCCGGTTGGTGGTGTAGAGCTTCCTGTAGCCGCATGGCGTTCGTACTTAAATATGGAACTAACCATTCCAATTTTCGCTGTCTCTTATACACATCTCCGAGCCCACGAGACA
+
BCABCFBBBBABGGGGFGGGGGGHGHHGGHHGHHFHHGHHHGGGFGGGGEEFFFGADDGHHFHHADFAFEE0FEC1E>EFGFEHHHGFFGHHGHBBFHHHBEBFGFFFDGDHH?EGGGBGFFF33?FFFGBGHHHBB/BCGEEC?C@A.<
@M02034:409:000000000-BFKT7:1:2109:17947:3199 1:N:0:35
AAAGTCGAGGTGCCTAAAGTGGCAACCCAGACTCCTCGTCATGTTGGTGGTGTAGAGCTTCCTGTAGCCGCATGGCGTTCGTACTTAAATATGGAACTAACCATTCCAATTTTCGCTGTCTCTTATACACATCTCCGAGCCCACGAGACA
+
BBCCCFABBBABGGGGGGGGGGGFHHHGGHHGHCGHGGHGHHHHHHHEFGEGHGHGHHGHHHHHGGGGHGGEGGHHGGGFGFHHHHHGHHHHHHGHHHGHHHHHHHHHHHHHHHGGGGDGHHHHGHHHGHGFHHHHFGGGGEHGGGGGGG
@M02034:409:000000000-BFKT7:1:2109:17577:3217 1:N:0:35
AAAGTCGAGGTGCCTAAAGTGGCAACCCAGACTAGTAAGGGTGTTG
+
AAB3AFBBDDABGGGGGGF6FGGHHHHGGH2FGHGF555BGF2AAG
@M02034:409:000000000-BFKT7:1:2109:21792:3230 1:N:0:35
AAAGTCGAGGTGCCTAAAGTGGCAACCCAGACTTCTAATAGTGTTGGTGGTGTAGAGCTTCCTGTAGCCGCATGGCGTTCGTACTTAAATATGGAACTAACCATTCCAATTTTCGCTGTCTCTTATACACATCTCCGAGCCCACGAGAC
+
BBBBBFAABDABGGGGFGGGGGGHHHHGGGGGHGAGFGGDGHHHGAAEF?EFFFFAFFGHHGHGHFHFFGEAEEFHEFGGGFGHHGGHHHFHHFE3EGDCC13FBFGF4BFGHH>AE?EGHGHHFHHEGHFGFGGFGGGGGG/FCGDDG
@M02034:409:000000000-BFKT7:1:2109:16625:3230 1:N:0:35
AAAGTCGAGGTGCCTAACGTGGCAACCCAGACTCAGTGTCGGGTTGGTGGTGTAGAGCTTCCTGTAGCCGCATGGCGTTCGTACTTAAATATGGAACTAACCATTCCAATTTTCGCTGTCTCTTATACGCATCTCCGAGCCCACGAGAC
+
A@A?1DA1>1>>11B1A1A0A0EGGHHGGAAFF111BA2AEE?F/EC/AEBFFBADD11BGFF1BDD@1E@/?>F0EA@A/>BFEHHHEGFDGE1BBCFFFEFC1FB22FBGHF@/AA/BDGGEGFHF0/<?C1>1?/</</FAC-@C<
@M02034:409:000000000-BFKT7:1:2109:21969:3233 1:N:0:35
AAAGTCGAGGTGCCTAAAGTGGCAACCCAGACTATGGCGGGG
+
ABBBAFAABB2AGFGGFGGBGGGGHFHEFGEFHG5FEAEE0>
@M02034:409:000000000-BFKT7:1:2109:11751:3234 1:N:0:35
AAAGTCGAGGTGCCTAAAGTGGCAACCCAGACTAATACGAATGTTGGTGGTGTAGAGCTTCCTGTAGCCGCATGGCGTTCGTACTTAAATATGGAACTAACCATTCCAATTTTCGCTGTCTCTTATACACATCTCCGAGCCCACGAGAC
+
BABBBFABDBABGGGGGGGGGFFHHHHGGDHGGHHHHHHFCGHFFGHEFGAFFFHFGHHHHHHHHHHGHEFGGGHHGGGGGGGHFHHHHHHHHHHEFHHHFHHHHHHHHHHHHHGGGGGGHHHHHHGHHHHHHFHHD/C@DFGECGGGG
@M02034:409:000000000-BFKT7:1:2109:21308:3235 1:N:0:35
AAAGTCGAGGTGCCTAAAGTGGCAACCCAGACTCCTAATCCTGTTGGCGGTGTTG
+
>>>>ADA>ADAAFGGGGFGDGFGFHHHC0GGFG11A11A1AFGHHFC1A/EEA/A
@M02034:409:000000000-BFKT7:1:2109:16641:3239 1:N:0:35
AAAGTCGAGGTGCCTAAAGTGGCAACCCAGACTCAGGGTCGGGTTGGGGGTGTAGAGCTTCCTGTAGCCGCATGGCGTTCG
+
BBBBAFAABCCCGGGGGGGFGGGHHHHGGHGGHHFH3FB3E?EGEFG0A0EE03D5@5BFBGEG@4B4BEFEGGFAE>EFF
@M02034:409:000000000-BFKT7:1:2109:20539:3242 1:N:0:35
AAAGTCGAGGTGCCTAAAGTGGCAACCCAGACTAGTAGTGCGGTTGGTGGTGTAGAGCTTCCTGTAGCCGCATGGCGTTCGTACTTAAATATGGAACTAACCATTCCAATTTTCGCTGTCTCTTATACACATCTCCGAGCCCACGAGACA
+
>>>AAF?AADAAGGGGGGGGGGACGHHGGCGCFFHDFFFG1E/EEGCBFEAFG1F2FBGGFFHH1FFD1E@?EEF0EEEEE?0GEHHFEBGDGGDFHFHHFFGHHFFFDDGGE2//EGA<2>BF1F>>><FFGHFDB//B<FHEC?@AE<
@M02034:409:000000000-BFKT7:1:2109:9630:3249 1:N:0:35
AAAGTCGAGGTGCCTAAAGTGGCAACCCAGACTATTCCGAATGTTGGTGGTGTAGAGCTTCCTGTAGCCGCATGGCGTTCGTACTTAAATATGGAACTAACCATTCCAATTTTCGCTGTCTCTTATACACATCTCCGAGCCCACGAGACA
+
AAABBFBBBBAAGGGGGGGGGFGHGHHGDGHGGHHGHHHCEFHHHFCEGEEFFEDDGFHHFGHHHGHFGEGEEEHHGGGEEGHHHHHGFHHGHHHBCGGEGHEHGFHHFHHHHHGGGGEHFFHHGHGFBGFHGHDFC/B@FGHG?FGDGF
@M02034:409:000000000-BFKT7:1:2109:21408:3297 1:N:0:35
AAAGTCGAGGTCTAAAGTGGCAACCCAGACTCATCCGCATGTTGGTGGTGTAGAGCTTCCTGTAGCCGCATGGCGTTCGTACTTAAATATGGAACTAACCATTCCAATTTTCGCTGTCTCTTATACACATCTCCGAGCCCACGAGACAGG
+
A@1>AFAADDAFGGGF1BFGEGGHFEFFFFGFHHFHGG0EEGHHHE/EEGGHHFDFGHHEFGFGHBFEEEFGHEEEGGGEGHHHGHBGHHGH@FFHEFFFHHHHFHEFGHHGEGGGFFHGHHGGHGFHFHHGHHC@/BCEHGGG/CACGA
@M02034:409:000000000-BFKT7:1:2109:15656:3324 1:N:0:35
AAAGTCGAGGTGCCTAAAGTGGCAACCCAGACTCGTGTTAGGGTTGG
+
AAAAAF?ADD>AGG1BFGG3F1AFGHHCACEE11BBFAAGHHHCGEG
@M02034:409:000000000-BFKT7:1:2109:16346:3326 1:N:0:35
AAAGTCGAGGTGCCTAAAGTGGCAACCCAGACTAATCAGAAGGTTGGTGGTGTAGAGCTTCCTGTAGCCGCATGGCGTTCGTACTTAAATATGGAACTAACCATTCCAATTTTCGCTGTCTCTTATACACATCTCCGAGC
+
AAAA1DAADD1>1FFFFGG3FGFCHH0EEFB0FDHFFCGGDAG1FGEEEF/BFFFBFA1B1FFGHFG2AE/>EEFAEAEGG/BCEDFFFF2@FGB11BFB1E1>G22BFHHHEBEFGGFHEFF21B>2F1FG1GFFE@/@
@M02034:409:000000000-BFKT7:1:2109:12426:3333 1:N:0:35
AAAGTCGAGGTGCCTAAAGTGGCAACCCAGACTTCGACTTCGGTTGGTGGTGTAGAGCTTCCTGTAGCCGCATGGCGTTCGTACTTAAATATGGAACTAACCATTCCAATTTTCGCTGTCTCTTATACACATCTCCGAGCCCACGAGACA
+
BBBBBFABBBAACGGGGGGGGFGFHHHGFDHGHHFGFGE?FFGGCGCEFAAFGEGBFFHHFBGH5FD53ECEEEHEEEE1EEBGHHFFFGFFG33?GHHF30?GFHGG4B3GHGFGGEDFGHHHHHHEFHBCFBGFECCGGGHAFGF?A>
@M02034:409:000000000-BFKT7:1:2109:22153:3345 1:N:0:35
AAAGTCGAGGTGCCTAAAGTGGCAACCCAGACT
+
BBCCBFABDBAAGGGGGGGGGGGHHFHGCHHGH
@M02034:409:000000000-BFKT7:1:2109:14491:3345 1:N:0:35
AAAGTCGAGGTGCCTAAAGTGGCAACCCAGACTCATCCTCCTGTTGGTGGTGTAGAGCTTCCTGTAGCCGCATGGCGTTCGTACTTAAATATGGAACTAACCATTCCAATTTTCGCTGTCTCTTATACACATCTCCGAGCCCACGAGACA
+
BBBBAFBCCCABGGGGGGGGGGGHFGHGGHHGBGGFHHHHCHHHHHFAFE1FF3FDGFBGBGHH5EFEFEG?EGHFGBEFFEFGFHHHGHFFGHBBGFHHGCDGGFG4BGHHHGCGGE/FFGGHB4FDFCHFHFHBFCDCBFHGGGGGGH
@M02034:409:000000000-BFKT7:1:2109:21400:3350 1:N:0:35
AAAGTCGAGGTGCCTAAAGTGGCAACCCAGACTCTTCCTACGGTTGGTGGTGTAGAGCTTCCTGTAGCCGCATGGCGTTCGTACTTAAATATGGAACTAACCATTCCAATTTTCGCTGTCTCTTATACACATCTCCGAGCCCACGAGAC
+
AAAAAFAABDABGFFGFFFEGFGHFGHGGGHDBGHHHHHHGGGHFGCEEDEFGHGHHFHHHHGFGHHFFGFEFEHGEGGEEEHHGH4FHHGHHBDDFGEGFH3GFHFFHGHHHHGGGCGFHHHHGHHFGFFHHHHFE?CCGGHGFCGD?
@M02034:409:000000000-BFKT7:1:2109:14625:3364 1:N:0:35
AAAGTCGAGGTGCCTAAAGTGGCAACCCAGACTGTGCATACGGTTGGTGGTGTAGAGCTTCCTGTAGCCGCATGGCGTTCGTACTTAAATATGGAACTAACCATTCCAATTTTCGCTGTCTCTTATACACATCTCCGAGCCCACGAGACA
+
AAAAAFBBBBAABFGFFGGGGGGGHHHGGDHGHHHHGHHHHHGGFGGEFGEFFGHHHHEFHHHFFGGGHEGGGGGHGEFGEFHHHHHHHHHFGHHGGBFGGGFHHHHHHHHHHGGGGGFEHFHHGHGGFHEGHHFFCCG>/FGGGGGGGG
@M02034:409:000000000-BFKT7:1:2109:21197:3366 1:N:0:35
AAAGTCGAGGTGCCTAAAGTGGCAACCCAGACTAATGATCAGGTTGGTGGTGTAGAGCTTCCTGTAGCCGCATGGCGTTCGTACTTAAATATGGAACTAACCATTCCAATTTTCGCTGTCTCTTAT
+
>>>1>DA>AD11FFG111BFAFCBGGCFAGFFHFFHFBFB2FG1B0EEFE/BB112DGHH11BFDAFBGEEEEEGFEEEACFHFHFF1BFBGHFG11B11BB1BG>22>FGHG2EAEGG1>DGFFF
@M02034:409:000000000-BFKT7:1:2109:21178:3371 1:N:0:35
AAAGTCGAGGTGCCTAAAGTGGCAACCCAGACTAATGATCAGGTTGGTGGTGTAGAGCTTCCTGTAGCCGCATGGCGTTCGTACTTAAATATGGAACTAACCATTCCAATTTTCGCTGTCTCTTATACACATCTCCGAGCCCACGAGAC
+
BBCCBDB>DDBCGGGGGGFFGGGGHHHGGHHGHFFHHGHHAFGGHHGGGGEFEHHGHHHHHFHHHHHGHEGEEFHHFGGGGGGHHHHHFFHHHHGHHGHBGHFHGHHHFGHHHBEGGGGHHHHHHHHHGGEHFHFFGCCDGGHGGCGGG
@M02034:409:000000000-BFKT7:1:2109:12154:3373 1:N:0:35
AAAGTCGAGGTGCCTAAAGTGGCAACCCAGACTCGGAATGAGGTTGGTGGTGTAGAGCTTCCTGTAGCCGCATGGCGTTCGTACTTAAATATGGAACTAACCATTCCAATTTTCGCTGTCTCTTATACACATCTCCGAGCCCACGAGACA
+
BBCCBFAABBAAFGGGGGGGGGGGGHHGGHHGHHGGGGGHHHHGGGGEFGEFFGGFGGHHHHHHFGHHHEEEGGHFEGGGGGHHHHHGHHGHHHFFFHGGGGFHHHGGHHHHHGGGGGFFHHHHHHFHHHGHHHHHE@CDFGHGGGGFGG
@M02034:409:000000000-BFKT7:1:2109:16506:3374 1:N:0:35
AAAGTCGAGGTGCCTAAAGTGGCAACCCAGACTCCGAATCAGGTTGGTGGTGTAGAGCTTCCTGTAGCCGCATGGCGTTCGTACTTAAATATGGAACTAACCATTCCAATTTTCGCTGTTCTTATACACATCTCCGAGCCCACGAGACAG
+
BBBBBFBBBBBAGGGGGFFFBFGHFAHGGDDGHHHG?DGGFHCGGHGGGGEFGHHDGHHGHHHHHHHAGEGGEGHHGEGGGFFHHHHHHHHHHHGFGEGFFFFHFHHHHHGGHGGGGGGFB3GHGHFFHHHFHGGECDCCGHGGGGGGHF
@M02034:409:000000000-BFKT7:1:2109:14406:3382 1:N:0:35
AAAGTCGAGGTGCCTAAAGTGGCAACCCAGACTCAGCCGCGTGTTGGTGGTGTAGAGCTTCCTGTAGCCGCATGGCGTTCGTACTTAAATATGGAACTAACCATTCCAATTTTCGCTGTCTCTTATACACATCTCCGAGCCCACGAGACA
+
ABBBAFBBCCABGGGGGGFAFFGHHHHGGHHGHHHHHGGGGGGEHHHAFGEFFGGFGGHGHHHHGHHGHGGGGGHHGEEFEEFGHHHHHGHHHHGGHHGHHHFHHHHHHHHHHHGGGGFHHGHHGHHGFHFHHHHHEBDCGFHGGGGGGF
@M02034:409:000000000-BFKT7:1:2109:13986:3386 1:N:0:35
AAAGTCGAGGTGCCTAAAGTGGCAACCCAGACTAAGACGGGGGTTGGTGGTGTAGAGCTTCCTGTAGCCGCATGGCGTTCGTACTTAAATATGGAACTAACCATTCCAATTTTCGCTGTCTCTTATACACATCTCCGAGCCCACGAGACA
+
AAAA>DBADBABGGGFFGBBFFFGHFHGGHHGHHHHHGEEGGGEEEGBFEEFGGHFFFGHHHHHGHHGGEFEGGHGEEEFGEGHHHHFHHGHHHFEFGDCFGDGBHF?HHHHGFDEGGEDHFGEGHGGFHBGHHGHC@CC@FGACCGGGB
@M02034:409:000000000-BFKT7:1:2109:22075:3387 1:N:0:35
AAAGTCGAGGTGCCTAAAGTGGCAACCCAGACTTCTAAGGTGGTTGGTGGTGTAGAGCTTCCTGTAGCCGCATGGCGTTCGTACTTAAATATGGAACTAACCATTCCAATTTTCGCTGTCTCTTATACACATCTCCGAGCCCACGAGACA
+
AAAAAFABDDAAGGGGGGGAFEFFGHFEGHHGCHHHHHGHDFFEGGGGFDBFGFHFGFHGHGHHFHHGHECEEFHHGGGGGFHFHHHGHHGHHGBFFGGFHHHHHHHFHHHHHHGFGGGGHHHHFGGGFGFHHHGFECGFCGHGGFGDDG
@M02034:409:000000000-BFKT7:1:2109:17399:3390 1:N:0:35
AAAGTCGAGGTGCCTAAAGTGGCAACCCAGACTGGGGGTGCGGTTGGTGGTGTAGAGCTTCCTGTAGCCGCATGGCGTTCGTACTTAAATATGGAACTAACCATTCCAATTTTCGCTGTCTCTTATACACATCTCCGAGCCCACGAGAC
+
A3AAAFA>DBAAGGGGGGGBGGGFFFHGGFHFCHHHGFE0FGGEEFGGFGDFHHGFFGEFFFHHGGHFHEEEFGHGGEEFGGGEHHFGHHBFHG3BFG3BFFGHGHGHHHGDHFCDGGFHHFGEFFGFHHGHGHHHGDC?@EA.-<@DD
@M02034:409:000000000-BFKT7:1:2109:17066:3392 1:N:0:35
AAAGTCGAGGTGCCTAAAGTGGCAACCCAGACTAAGAATGAGGTTGGTGGTGTAGAGCTTCCTGTAGCCGCATGGCGTTCGTACTTAAATATGGAACTAACCATTCCAATTTTCGCTGTCTCTTATACACATCTCCGAGCCCACGAGACA
+
AAAAAFABBBAA4GGGGGDBGGGHHHHGFEG2FGFGGFHHFHHGGFGEGGGGEGFFGFHHHHHHHFGBHGGFGGFFGGGGEEFGHGHHGHFGHGDFFHGFCHDGHEHHGHHHHHGGGFGHHFHHHHHFGHGEHGGFFFGGGGEGGGC<EG
@M02034:409:000000000-BFKT7:1:2109:11055:3396 1:N:0:35
AAAGTCGAGGTGCCTAAAGTGGCAACCCAGACTGGGAATAGTGTTGGTGGTGTAGAGCTTCCTGTAGCCGCATGGCGTTCGTACTTAAATATGGAACTAACCATTCCAATTTTCGCTGTCTCTTATACACATCTCCG
+
BCBCBFBCCCBBGGGGGGGEGGGHHHHGGHGDHFHHCCGCGGHHEGFAAEEEA3G5B5BCAGDGEAF5FEF0EEF1EB/CEEBGEEFGGHHGGB33FEGG303BFDGBDG3GF4E/?<?B4BFFBFHDF222FDH2C
@M02034:409:000000000-BFKT7:1:2109:11365:3396 1:N:0:35
AAAGTCGAGGTGCCTAAAGTGGCAACCCAGACTGCGGTGAGTGTTGGTGGTGTAGAGCTTCCTGTAGCCGCATGGCGTTCGTACTTAAATATGGAACTAACCATTCCAATTTTCGCTGTCTCTTATACACATCTCCGAGCCCACGAGACA
+
AABCAFAADDABGGGGGGGGGGGHHHHGGGHGHHHFGEFFHHHHHHHFGGEFFHGGHHHHHHHFGHGHHEEEEGHHGGGGGGHHHHHGHHHHHHHGFHHHHHGHHHGHHHHHHHGGGGGGHHHHHHHHFGHHFHHDC@CBFGHGGGGGGC
@M02034:409:000000000-BFKT7:1:2109:12929:3403 1:N:0:35
AAAGTCGAGGTGCCTAAAGTGGCAACCCAGACTCAGCCGTCTGTTGGTGGTGTAGAGCTTCCTGTAGCCGCATGGCGTTCGTACTTAAATATGGAACTAACCATTCCAATTTTCGCTGTCTCTTATACACATCTCCGAGCCCACGAGAC
+
ABBAAFABBBBBGGGGFGGGGGGHHHGGFHHGFHHHHHFGGHEHHHFEFGGFHHHGHHGHHHHHHHHGFGGFGGHHGFGGGGHHHHFFDGGHHFFFGHHHHHHHHHEFHGHHHHGGGG/GHHHHHHHHGGFHHHHEC?DGGEEG/@CD?
@M02034:409:000000000-BFKT7:1:2109:16678:3403 1:N:0:35
AAAGTCGAGGTGCCTAAAGTGGCAACCCAGACTCATAAGACGGTTGGGGGTGTAGAGCTTGCTG
+
ABBBAFBBCBBCGGGGGGFFGGGHHHHGGHHGH3GBAAF53B22BE?00AE003D555@B3BBF
@M02034:409:000000000-BFKT7:1:2109:17389:3406 1:N:0:35
AAAGTCGAGGTGCCTAAAGTGGCAACCCAGACTGGGGGTGCGGTTGGTGGTGTAGAGCTTCCTGTAGCCGCATGGCGTTCGTACTTAAATATGGAACTAACCATTCCAATTTTCGCTGTCTCTTATACACATCTCCGAGCCCACGAGACA
+
>A>3AD3AD@>AFGGB4BFFGGFHGHHGGHHGCHCHGGEGE?FGGGCEGEEF?BFBDGGFGHGHHHHFEE?EDEGFGAEFFGFGHGFBFGFFGFFEGFGFGGBGHHHGFHBFHHCGDFGHGHFFFFFHFFGHHGHG/CGGFGHGFFFGGH
@M02034:409:000000000-BFKT7:1:2109:15648:3439 1:N:0:35
AAAGTCGAGGTGCCTAAAGTGGCAACCCAGACTGAGAGTAATGTTGGTGGTGTAGAGCTTCCTGTAGCCGCATGGCGTTCGTACTTAAATATGGAACTAACCATTCCAATTTTCGCTGTCTCTTATACACATCTCCGAGCCCACGAGACA
+
AAABBFBBCCABGGGGGGFFGGGHHHHGGHHGHHHHHHGGHHHHHHHEFGFFFGHFGHHHHHHHFGHGHGGGGGHHGEGGGGHHHHGGGHGHHHFGGFHHHGHHFHHHHHHHHHGGGGFGHGHHHHHHHHFGHHHHG@DFCFGGGGGGGG
@M02034:409:000000000-BFKT7:1:2109:18677:3444 1:N:0:35
AAAGTCGAGGTGCCTAAAGTGGCAACCCAGACTACGAAGCATGTTGGTGGTGTAGAGCTTCCTGTAGCCGCATGGCGTTCGTACTTAAATATGGAACTAACCATTCCAATTTTCGCTGTCTCTTATACACATCTCCGAGCCCACGAGACA
+
AAAAADABBBA>FGGG4EG6FFFFHHHGGFGFHHHGGGGGGHHHHHHAFGEFGHHGHHBHHFGGGHHGHEEEEEHGE1EFEEFHHHHFHHFHHHHFHFDHHEFHHHHFHHHFHHGGCEEFBBGHBBFGFCBBFHFFECGDG/FCCGCGGG
@M02034:409:000000000-BFKT7:1:2109:17169:3450 1:N:0:35
AAAGTCGAGGTGCCTAAAGTGGCAACCCAGACTCAGACTCAGGTTGGTGGTGTAGAGCTTCCTGTAGCCGCATGGCGTTCGTACTTAAATATGGAACTAACCATTCCAATTTTCGCTGTCTCTTATACACATCTCCGAGCCCACGAGACA
+
BBBBBFAABBABGGGGFGG6FGFFHHHEFEEGFHHHGGHFHFHHHHGGGGFFFFFBGFHHHGHFHHHHHGGGGGHHGGGFEFHHGHHFDHHGGGGGHHHHGHHGHHHFGGHHF4EDGGGHHGFHGHHFHHGEHHHHD/DGDGHGGGGGGC
@M02034:409:000000000-BFKT7:1:2109:21959:3451 1:N:0:35
AAAGTCGAGGTGCCTAAAGTGGCAACCCAGACTTGTGTGAATGTTGGTGGTGTAGAGCTTCCTGTAGCCGCATGGCGTTCGTACTTAAATATGGAACTAACCATTCCAATTTTCGCTGTCTCTTATACACATCTCCGAACCCACGAGACA
+
BBBBBFBBBBABGGGBGGGGGGGHHHHGFHHGHHFHH2F5DFHGBGGEA?FEABGFA5FE5FEFG5FDBEEEEA11>EEAFE2FEGGH34FFD333FGGF313B3?BDGGHHHF@GGGFHFBGGFEGFHHFHCGHFD@FGG/FD?D@GFC
@M02034:409:000000000-BFKT7:1:2109:14671:3466 1:N:0:35
AAAGTCGAGGTGCCTAAAGTGGCAACCCAGACTCAGAATCCGGTTGGTGGTGTAGAGCTTCCTGTAGCCGCATGGCGTTCGTACTTAAATATGGAACTAACCATTCCAATTTTCGCTGTCTCTTATACACATCTCCGAGCCCACGAGACA
+
BBCBBFCCCCBBGGGGGGFBFGGHHHHGGHHGHHFHFGHHHFGAEGGACEAEBEG5GFGH5GHGGGGDFEE>FGF?EBEGFECGHFHHHHHG@F33GFGHFF3FGGFBFGFHHFEEFGEGH3D?BFHDG2GHHGH2</>C@</?>CGDDC
@M02034:409:000000000-BFKT7:1:2109:15007:3478 1:N:0:35
AAAGTCGAGGTGCCTAAAGTGGCAACCCAGACTACTAATAAGGTTGGTGGTGTAGAGCTTCCTGTAGCCGCATGGCGTTCGTACTTAAATATGGAACTAACCATTCCAATTTTCGCTGTCTCTTATACACATCTCCGAGCCCACGAGACA
+
ABCCADABCCABGGGGFGGGGGGHHHHGGHHGHHHHHHHHGHHHHHGAFGEFGGHGFHHHHHHHGHHGHFGEGGGHGFGGGGHHHHHHHHHHHGGFGHFHHHGHHHHHHHHHHHGGGGGHHGHHGHHHHHGGHHHHGCGDGGHGGGGGGB
@M02034:409:000000000-BFKT7:1:2109:19060:3478 1:N:0:35
AAAGTCGAGGTGCCTAAAGTGGCAACCCAGACTCAGAAGAAGGTTGGTGGTGTAGAGCTTCCTGTAGCCGCATGGCGTTCGTACTTAAATATGGAACTAACCATTCCAATTTTCGCTGTCTCTTATACACATCTCCGAGCCCACGAGACA
+
BCCCCFCCCCABGGGGGGGGGGGHHHHGGGHGHHHHHHHHHHHCGGGGGGGGHHHHHHHHHHHHHHHHHGGEFGHHGGGGGGHHHHHHFGHHHHGGGHHHHHGHHHHHHHHHHFEGGGGHHGHHGHHHHHGHHHHHG?FFGGHGGGGGFB
@M02034:409:000000000-BFKT7:1:2109:9127:3482 1:N:0:35
AAAGTCGAGGTGCCTAAAGTGGCAACCCAGACTATGAATAATGTTGGTGGTGTAGAGCTTCCTGTAGCCGCATGGCGTTCGTACTTAAATATGGAACTAACCATTCCAATTTTCGCTGTCTCTTATACACATCTCCGAGCCCACGAGACA
+
ABBBBFBADBAAGGGGGGGGGGGFFGFEAAGGHHHHGBGDFGFHHHHBFEBFGBGFGBGGHFHFGHHFHEFCEGHHGEEEEEGHHHGDHHFHHHEECGFFHGHHHGHEFFGHHFFGGGE3?FGF4FGGGFHGGFF??/CCC/FFDCGGG?
@M02034:409:000000000-BFKT7:1:2109:15824:3488 1:N:0:35
AAAGTCGAGGTGCCTAAAGTGGCAACCCAGACTACGCGGACGGTAGAGGGT
+
AABA>DA>ADAACGGFGGGGGGGGHHHGGHHGHH3A2AA00AEF1E5D21?
@M02034:409:000000000-BFKT7:1:2109:16742:3492 1:N:0:35
AAAGTCGAGGTGCCTAAAGTGGCAACCCAGACTAATCATAAGGTTGGTGGTGTAGAGCTTCCTGTAGCCGCATGGCGTTCGTACTTAAATATGGAACTAACCATTCCAATTTTCGCTTCT
+
ABBAAFBBCCBBGGGGGGGGGGGHHHHGGHHGHEGHHF555BGHHHGEFGGFGFHHHHHGHFHHFFHHHEEEFGGCFGGGGFHHHHHHHHHFHHGGGHFHHHFGHHGHHHHHGHGGG//B
@M02034:409:000000000-BFKT7:1:2109:18656:3494 1:N:0:35
AAAGTCGAGGTGCCTAAAGTGGCAACCCAGACTAAGAATCAGGTTGGTGGTGTAGAGCTTCCTGTAGCCGCATGGCGTTCGTACTTAAATATGGAACTAACCATTCCAATTTTCGCTGTCTCTTATACACATCTCCGAGCCCACGAGACA
+
ABCCAFBBCBBCGGGGGFGGGGGHHHHGGHHGHCFGGHHHGHHHBFEEEFGEFFHFFDEGFGHHGGGFFEGCGGHCEEFGGGGHHHHHHHHFHGDBFHHHFG3GGHHGHGHHHHGGGGEGHGGGFGGHFGHHHHFBCBGGGEHFGGGGGF
@M02034:409:000000000-BFKT7:1:2109:14587:3505 1:N:0:35
AAAGTCGAGGTGCCTAAAGTGGCAACCCAGACTATGCGTACTGTTGGTGGTGTAGAGCTTCCTGTAGCCGCATGGCGTTCGTACTTAAATATGGAACTAACCATTCCAATTTTCGCTGTCTCTTATACACATCTCCGAGCCCACGAGAC
+
ABBB3FAABBAAGFGGGGFFGGGHGHHGGHHGHHHGCGEEFHGHHHHEFGBBFFHFHGHHHHHGFFHHGGGEGGHHFEFGGEFHHHHHHGHFHHFFFHHFFHFHHHHHHHHHHGGGGEEFB?GHHHHFFFFHHDFGFC//CFHGGGGGG
@M02034:409:000000000-BFKT7:1:2109:16756:3507 1:N:0:35
AAAGTCGAGGTGCCTAAAGTGGCAACCCAGACTAATCATATGGTTGGTGGTGTAGAGCTTCCTGTAGCCGCATGGCGTTCGTACTTAAATATGGAACTAACCATTCCAATTTTCGCTGTCTCTTATACACATCTCCGAGCCCACGAGACA
+
AAAAAFBBBBBBGGGGGGGFGGGHHHHGGHHGHFHHHHHHFHHFGGGEFGEFGHHHHHHHHHHHHHHHHEGEGGHGFFGGGGHHHHHGHGHHHHGHHHHGHHFHHHGHHHHHHHGGGGGHHHHHHHGGGGBCBGHGC<BDGCGFFC?DAF
@M02034:409:000000000-BFKT7:1:2109:10284:3511 1:N:0:35
AAAGTCGAGGTGCCTAAAGTGGCAACCCAGACTCAGAAGGCTGTTGGTGGTGTAGAGCTTCCTGTAGCCGCATGGCGTTCGTACTTAAATATGGAACTTAACCATTCCAATTTTCGCTGTCTCTTATACACATCTCCGAGCCCACGAGAC
+
BCBCBFCABBBCGGGGGGGGGGGGHHHGDHHGHHHHHHHHHHHHHHHGGGGFGHHHHHHHHHHHHHHHHGGEGGHHGGGGGGHHHHHHHHHHHHGGFHHFHHHHHHHHHGFGHHHGGGGEEHHHHGHHGFHHHFHHHGCGGGGHGGCGGF
@M02034:409:000000000-BFKT7:1:2109:9703:3514 1:N:0:35
ACAGTCGAGGTGCCTAAAGTGGCAACCCAGACTACGTCTCCTGTTGGTGGTGTAGAGCTTCCTGTAGCCGCATGGCGTTCGTACTTAAATATGGAACTAACCATTCCAATTTTCGCTGTCTCTTATACACATCTCCGAGCCCACGAGAC
+
>1>1>FAADD>AFFGGGGGGCEFC1GH0F0AAGFGGHHCE1F1FGG/AFEAEGFF2DGHHFGHBFBE2FEG/BEGHEGGGEE0FFHHGEFFGFF1FGG1GHFFHHHHH2FFGHHCGGCEDGHHGGFB>BFFGFGHGF/<@CEFGG?CAC
@M02034:409:000000000-BFKT7:1:2109:19270:3515 1:N:0:35
AAAGTCGAGGTGCCTAAAGTGGCAACCCAGACTCCGCATCAGGTTGGTGGTGTAGAGCTTCCTGTAGCCGCATGGCGTTCGTACTTAAATATGGAACTAACCATTCCAATTTTCGCTGTCTCTTATACACATCTCCGAGCCCACGAGAC
+
BCCCBDABCCBBGGGGGGGGGGGHHHHGGHHGHHHGGGGGHHHHHHGGGGEFFGHHGHHHHHHHGHHHHGGEGGHHGGGGGGHHHHHGFHHHHHHGHHHGHHHHHHHHHGGHHHGGGGFHHHHHHHHHHHHHHHGHGGCCGGHGGGCDE
@M02034:409:000000000-BFKT7:1:2109:12723:3522 1:N:0:35
AAAGTCGAGGTGCCTAAAGTGGCAACCCAGACTAATAATAAGGTTGGTGGTGTAGAGCTTCCTGTAGCCGCATGGCGTTCGTACTTAAATATGGAACTAACCATTCCAATTTTCGCTGTCTCTTATACACATCTCCGAGCCCACGAGACA
+
CCBCCFCCCCABGGGGGGGGGGGHHHHGGHGGHHGHHHHHFGFFFGCEGGGGGFHFHHHHHHHHGGHHHGGGGGHHGFGGGGHHHHHHHHHHHHFFGHHHGHGHHHHHHHHHHHGGGGGFFFHHHHHHHHEHHHHHGGGGGGHGGGGDGF
@M02034:409:000000000-BFKT7:1:2109:12051:3523 1:N:0:35
AAAGTCGAGGTGCCTAAAGTGGCAACCCAGACTCAGAAGAATGTTGGTGGTGTAGAGCTTCCTGTAGCCGCATGGCGTTCGTACTTAAATATGGAACTAACCATTCCAATTTTCGCTGTCTCTTATACACATCTCCGAGCCCACGAGACA
+
CCCCCFBBBBABGGGGGGGGGGGHHHHGGHHGHHGHHGHGHGGHHHHGGGGGGHHHHHHHGHHHHHHEHEGEGGHHGGGGGGHHHHHHGHGHHHGHHHHGHHGHHHHHHGHHHHGGGGFHHHHHGHGHGHFHFHHHFCDCGGHGGGGGGC
@M02034:409:000000000-BFKT7:1:2109:16473:3531 1:N:0:35
AAAGTCGAGGTGCCTAAAGTGGCAACCCAGACTAAGAATGATGTTGGTGGTGTAGAGCTTCCTGTAGCCGCATGGCGTTCGTACTTAAATATGGAACTAACCATTCCAATTTTCGCTGTCTCTTATACACATCTCCGAGCCCACGAGACA
+
AAAAAFBBBDAAGGGGGGGBFFFHHHHGGHGDHGGHHGHGDGHHHHHAFGEFGFHFHHHGHFGHBFD5GE0EEGHHGDEFEEGHHGHHHHHHHH3EFHHGHFFGFFBFFHEHHHGEGGGHHHHHHHHBFHBGHHH2C>C?@FGFGGGGGG
@M02034:409:000000000-BFKT7:1:2109:18507:3534 1:N:0:35
AAAGTCGAGGTGCCTAAAGTGGCAACCCAGACTAAGAATGATGTTGGTGGTGTAGAGCTTCCTGTAGCCGCATGGCGTTCGTACTTAAATATGGAACTAACCATTCCAATTTTCGCTGTCTCTTATACACATCTCCGAGCCCACGAGACA
+
A?AA>DA1>DAAGCG11FGAGGFHHCFEF0EF1GHFBGGHHHDFGHFGFGFFEDBAG1FHFGHFEGFBGGGEEEHHGEGFEEGHHHED1FDGFF11ECGHCGBGFGF2FGFFGHGGGGEFGBGHHHGGHFFHHHHEBB@@CEFGGGGFGH
@M02034:409:000000000-BFKT7:1:2109:15017:3534 1:N:0:35
AAAGTCGAGGTGCCTAAAGTGGCAACCCAGACTAAGAC
+
AABB>DAA?AAAGGGEBD4BBFDFHHHGGHHGHBBF3B
@M02034:409:000000000-BFKT7:1:2109:21800:3534 1:N:0:35
AAAGTCGAGGTGCCTAAAGTGGCAACCCAGACTAATAAGCAGGTTGGTGGTGTAGAGCTTCCTGTAGCCGCATGGTGTTC
+
BBBBBF3ADBBBGGGGGGGGGGGGHHHGGHHEGGFGFDG3BAFHGHCBA?EAA3A5F53B5BFH5A55BAE0EEA5@?>E
@M02034:409:000000000-BFKT7:1:2109:16492:3536 1:N:0:35
AAAGTCGAGGTGCCTAAAGTGGCAACCCAGACTAAGAATGATGTTGGTGGTGTAGAGCTTCCTGTAGCCGCATGGCGTTCGTACTTAAATATGGAACTAACCATTCCAATTTTCGCTGTCTCTTATACACATCTCCGAGCCCACGAGACA
+
AABCAFBCCCAAGGGGGGGGGGGHHHHGGHHGHHGGHFHHHHHGHHHEGGEGHHHHHHHHHGHHGHHGHGGEGEGHFEGGGGFHHHHHHHGGHFFFGHFGHHGHHHHHHHHHHHGGGGGHHFHGHHHHHHFEGHHHGCCGGGHGGGGGGF
@M02034:409:000000000-BFKT7:1:2109:20105:3537 1:N:0:35
AAGTCGAGGTGCCTAAAGTGGCAACCCAGACTCTGGGTCCTGTTGGTGGTGTAGAGCTTCCTGTAGCCGCATGGCGTTCGTACTTAAATATGGAACTAACCATTCCAATTTTCGCTGTCTCTTATACACATCTCCGAGCCCACGAGACAG
+
BBBBBABBBBBFGGGGGFGGGGHHGHGGHHGHHHHCFFGHGFGGHHAFEEFBBFBGFGGHFHHHHHHDE?EEEHFEFEFEFHGHHHHFGHHHHFGCHGHGC?BGHFF4FHFHB@//??GHHHHHHDGDB22BFGFDGGGGGHFGGGGCFH
@M02034:409:000000000-BFKT7:1:2109:21224:3538 1:N:0:35
AAAGTCGAGGTGCCTAAAGTGGCAACCCAGACTGTGGCGCCGGTTGGTGGTGTAGAGCTTCCTGTAGCCGCATGGCGTTCGTACTTAAATATGGAACTAACCATTCCAATTTTCGCTGTCTCTTATACACATCTCCGAGCCCACGAGACA
+
BBBBBFAA@BABGGGGGGGGGFGHHHH?2AGGFFFHHGFE?ECEFGGEFFEFHGHEGHHHHFHHGHHHHEGEEGHHFGGGGGHHHHFD3FFGGHDDGG3GHHHHHHHGEFHHHGGGGGGHHHHHHHGHBFDHHGHFFA@CGFEECDF?D>
@M02034:409:000000000-BFKT7:1:2109:21814:3545 1:N:0:35
AAAGTCGAGGTGCCTAAAGTGGCAACCCAGACTAATAAGCAGGTTGGTGGTGTAGAGCTTCCTGTAGCCGCATGGCGTTCGTACTTAAATATGGAACTAACCATTCCAATTTTCGCTGTCTCTTATACACATCTCCGAGCCCACGAGAC
+
AAABAD3ADBAAGGGGGGGGGGGGGHHGGHHGHHGFFHHHHGHGGFGBFFEFHGF55FHFHGHHGHHHHGGGGGHGGGGGGAGGHHHFHHHHHEGFHHFFGHHHFFHHGGGHHGGFGEGHGFHHHHBGFHHHFHHGD?@CCGGGCGCGF
@M02034:409:000000000-BFKT7:1:2109:20538:3548 1:N:0:35
AAAGTCGAGGTGCCTAAAGTGGCAACCCAGACTAGGGATCAGGTTGGTGGTGTAGAGCTTCCTGTAGCCGCATGGCGTTCGTACTTAAATATGGAACTAACCATTCCAATTTTCGCTGTCTCTTATACACATCTCCGAGCCCACGAGACA
+
AABBBFAABBBBGGGGFGGFGGGHHGHEGAGGHHHCDEGF2GHHHHEEEEEFFFFDEFGBAFGHGEFGFEG?FFFCEGGGEFHEGHHHHHHGFF33GGFF303F3BF4FGBHH4EDGGEFDGFGFHBFFBGFGGHDB/B?<FHEF?C?DG
@M02034:409:000000000-BFKT7:1:2109:13752:3553 1:N:0:35
AAAGTCGAGGTGCCTAAAGTGGCAACCCAGACTCAGAATAGGGTTG
+
BBBBABAABBAAGGFGGGGFGGGHHHHGGHGDH33B3EGFGBHFGE
@M02034:409:000000000-BFKT7:1:2109:15008:3554 1:N:0:35
AAAGTCGAGGTGCCTAAAGTGGCAACCCAGACTCCGGCTCAGGTTG
+
ABCCCFBCCBABGGGGGGGGGGGHHHHGGHHGHF3EE2E?33FG3F
@M02034:409:000000000-BFKT7:1:2109:8155:3555 1:N:0:35
AAAGTCGAGGTGCCTAAAGTGGCAACCCAGACTCCTCATACTGTTGGTGGTGTAGAGCTTCCTGTAGCCGCATGGCGTTCGTACTTAAATATGGAACTAACCATTCCAATTTTCGCTGTCTCTTATACACATCT
+
AAAAAFAA@DAAFFGFFFGAFEEFHAGGGFHGHHHHGHHGHHHHFGHB2EBBFGHEHHHHFFHGGGFGGEF?EEFFEFEFFEHHHHHBGHHGHGGFHH3BGHFFHHFFHHHHHGGGGGEFB4G4?FD?4?GGGF
@M02034:409:000000000-BFKT7:1:2109:22248:3558 1:N:0:35
AAAGTCGAGGTGCCTAAAGTGGCAAACCAGACTAATAGGAATGTTGGTGGTGTAGAGCTTCCTGTAGCCGCATGGCGTTCGTACTTAAATATGGAACTAACCATTCCAATTTTCGCTGTCTCTTATACACATCTCCGAGCCCACG
+
>AA1>3AA?A>ABF1FGGGAGBEGG0BFHFHFH1GHHFC1D1CBEGAAAAEFCEGDFDFFH1GBBFD21AAA?EF0EEEFEG0GFBBG1BBFGDH1FGG@10G1>2BGHHHGFFEEF?EFGFFGHHGFEGBC1B>1?<//<?FFC
@M02034:409:000000000-BFKT7:1:2109:9743:3560 1:N:0:35
AAAGTCGAGGTGCCTAAAGTGGCAACCCAGACTACTAATCATGTTGGTGGTGTAGAGCTTCCTGTAGCCGCATGGCGTTCGTACTTAAATATGGAACTAACCATTCCAATTTTCGCTGTCTCTTATACACATCTCCGAGCCCACGAGACA
+
BCCCAFBBCCBCGGGGGGGGGGGHHHHGGHHGHHHHHHHHFHHHHHHGGGGGHGHHHHHHHHHHHHHHHGGGGGHHGGGGGGHHHHGHHHHHHHGGFFFFHHHHHHGHGHHHHHGGGGGHHGHHHHGHHHHHHHHHGCGGGGGGGGGDGC
@M02034:409:000000000-BFKT7:1:2109:19456:3569 1:N:0:35
AAAGTCGAGGTGCCTAAAGTGGCAACCCAGACTACGAAGATTGTTGGTGGTGTAGAGCTTCCTGTAGCCGCATGGCGTTCGTACTTAAATATGGAACTAACCATTCCAATTTTCGCTGTCTCTTATACACATCTCCGAGCCCACGAGACA
+
ABAAAFAADBBBGGGG4AFFGFGHFFFGGHGGGBGGGHEDFHGFGHHEFFEFFGGFGHHHHHHGBGDBGEC>EEH?EEGFEEHGHHFFHFHHHHHF3G3F3FFGFGFGHHHHHBE?EGGBHBFHBGDGFFFHHHFDE?FDC/?F@GC?C?
@M02034:409:000000000-BFKT7:1:2109:22237:3572 1:N:0:35
AAAGTCGAGGTGCCTAAAGTGGCAACCCAGACTAATAGGAATGTTGGTGGTGTAGAGCTTCCTGTAGCCGCATGGCGTTCGTACTTAAATATGGAACTAACCATTCCAATTTTCGCTGTCTCTTATACACATCTCCGA
+
A?A3>BA?A2AA4GG5BBD6FBDHGAGFGCDGHFFHGGFBFFF5F5AFAGGFAF5AGHHHHBGGBGGHAEC?EACAEEEGGEGHEHFG3GFHH3F3FGFBFAEGBFGFEGBGHBEGG/EFFGGGFGD?B1FGBDD1/<
@M02034:409:000000000-BFKT7:1:2109:22257:3573 1:N:0:35
AAAGTCGAGGTGCCTAAAGTGGCAACCCAGACTAATAGGAATGTTGGTGGTGTAGAGCTTCCTGTAGCCGCATGGCGTTCGTACTTAAATATGGAACTAACCATTCCAATTTTCGCTGTCTCTTATACACATCTCCGAGCCCACGAGAC
+
BBBBAFABBBBBGGGGFGGGGGGHHHHGDHHGHGCH5GF35FF5DFFE22EAA3F555BAAFFFA55A3BE0EEF1>?EFE>2F?@GF3@G4FD33BGGH313BB4F44B3F44/EE/?B44BB44F4GFG2FDG?E?DFGGE/CGGCD
@M02034:409:000000000-BFKT7:1:2109:13532:3594 1:N:0:35
AAAGTCGAGGTGCCTAAAGTGGCAACCCAGACTGGGGTTGTGGTTGGTGGTGTAGAGCTTCCTGTAGCCGCATGGCGTTCGTACTTAAATATGGAACTAACCATTCCAATTTTCGCTGCTCTATCACATCTCCGAGCCCACGAGACAGGC
+
BCCCBFAABBCCGGGGGGGFGFGHHHHGGHHGHHHHGEEGEFGHGGGGFGGFFFHFHHHHFHHHHGHHGGGEGGHFGEGFGGHHGHHHGHHHGHGGHHHGFHFGGHHGHHHHHHGGGFGHHHFHEHHHHGGHHE<CCGEAFDGGFGHHGE
@M02034:409:000000000-BFKT7:1:2109:14690:3595 1:N:0:35
AAAGTCGAGGTGCCTAAAGTGGCAACCCAGACTGATCCTCAGGTTGGTGGTGTAGAGCTTCCTGTAGCCGCATGGCGTTCGTACTTAAATATGGAACTAACCATTCCAATTTTCGCTGTCTCTTATACACATCTCCGAGCCCACGAGACA
+
BBBBAFBABBBBGGGFGGGAFFGHHHHGGGHGHHHHHCHHHHGHGHGAAGGFEBGBGHHHHHHHFDGFGGCEEGHGFEFEGEFHHHHGFHH4FH3BGHFBFGFHHHHHFGGFFBCGGGEHHHHGEHHFHGGHGHH2C/>@CGGFFCCEF?
@M02034:409:000000000-BFKT7:1:2109:13523:3612 1:N:0:35
AAAGTCGAGGTGCCTAAAGTGGCAACCCAGACTGGGGTTGTGGTTGTTGGTGTAGAGCTTCCTGTAGCCGCATGG
+
?AABAFBABBAAGGGFFBEBBEFHHDHGFHHGHGDC2EEG22A2AA1ABGEF1EFDFGHFE3FGHHHEHF>>EEF
@M02034:409:000000000-BFKT7:1:2109:9694:3616 1:N:0:35
AAAGTCGAGGTGCCTAAAGTGGCAACCCAGACTACTGAGAAGGTTGGTGGTGTAGAGCTTCCTGTAGCCGCATGGCGTTCGTACTTAAATATGGAACTAACCATTCCAATTTTCGCTGTCTCTTATACACATCTCCGAGCCCACGAGAC
+
AAAAAF?ADDAAGFFGGBFGBA00BG0BEGHFHGHHH21FFB0FFCAEE/AFHBG2FGHGBFFGBFGH1EA/?EGGEGEFG/GGFHFGGHBHHH1EGHFFBGHEFH2>FGGFGBE/<?EFD2GHGHE22FFHHG11CBC//<ACCCCC?
@M02034:409:000000000-BFKT7:1:2109:9250:3624 1:N:0:35
AAAGTCGAGGTGCCTAAAGTGGCAACCCAGACTTCTCAGCCTGTTGGGGGTGTAGAGCTTCCTGTAGC
+
BBBBBFBBBBBBGGGGGBGGGGGHHHHGGHGGHC5FB5EAFGHHDGH2A0AAA3D555A35B55@555
@M02034:409:000000000-BFKT7:1:2109:17054:3637 1:N:0:35
AAAGTCGAGGTGCCTAAAGTGGCAACCCAGACTTATGGTAGTGTTGGTGGTGTAGAGCTTCCTGTAGCCGCATGGCGTTCGTACTTAAATATGGAACTAACCATTCCAATTTTCGCTGTCTCTTATACACATCTCCGAGCCCACGAGACA
+
BBBBAFABBDAAGGGFGGGFGFGHHHGGGGHGHHHHHG5GHGHFGFHEFEEFGGHFGGFHHGHHEGGFHEEEGFHHEEEFEGHHHHGHGHHHHFDEHHFHHHFHHHGHHHHHHHGGGGEFDFHHBHFHHHFF2GFGDDGBGEGECGGGGB
@M02034:409:000000000-BFKT7:1:2109:19241:3642 1:N:0:35
AAAGTCGAGGTGCCTAAAGTGGCAACCCAGACTCATAAGACGGTTGGTGGTGTAGAGCTTCCTGTAGCCGCATGGCGTTCGTACTTAAATATGGAACTAACCATTCCAATTTTCGCTGTCTCTTATACACATCTCCGAGCCCACGA
+
AAAAADAA?DAAGGGG1EGGFBF0F0GF0BFFHH1GGGHHHGGFFCEEFGEFHHHHHGHHFFHFGHFHFCEEGGHHGGGGGGGHGHFBDFFGFHGFFEGGHHGFEHHGBFGGH>/E?EGHEHHHHH2FDG111FBF?/<CCCAF/@
@M02034:409:000000000-BFKT7:1:2109:23205:3651 1:N:0:35
AAAGTCGAGGTGCCTAAAGTGGCAACCCAGACTAATACGCCGGTTGGTGGTGTAGAGCTTCCTGTAGCCGCATGGCGTTCGTACTTAAATATGGAACTAACCATTCCAATTTTCGCTGTCTCTTATACACATCTCCGAGCCCACGAGAC
+
AAABBFBBBB2AFGGGFDGFGGGHHGHGGHHGHHHHHHHGEGGGEGGEFGEFHHHHGGHHHHHHHHGHHEEEGGHFEGGFGGHFGHHHHHHGHGBEFGFGEHHGHG?FGGGGHGG?EGGEFFGH2GFFFGFHGFFGD>@AFEHAACFFG
@M02034:409:000000000-BFKT7:1:2109:21912:3668 1:N:0:35
AAAGTCGAGGTGCCTAAAGTGGCAACCCAGACTACTAATCCTGTTGGTGGTGTAGAGCTTCCTGTAGCCGCATGGCGTTCGTACTTAAATATGGAACTAACCATTCCAATTTTCGCTGTCTCTTATACACATCTCCGAGCCCACGAGAC
+
BBBBAFB?DBABGGGGGGGGGGGHHHGGGHHFHHHHHGHHHHHHHHGGEEEFGBHEFHHHHGFHGFGFFGGEFGGFGGGGGFFHHHHHHHHGHB3BFGGHFF3GHHHBEGDHFEEGGGGFBFFDGBGHBCGHHHFFGCGCG/GGGGCGE
@M02034:409:000000000-BFKT7:1:2109:8711:3670 1:N:0:35
AAAGTCGAGGTGCCTAAAGTGGCAACCCAGACTCCGCAGTCGGTTGGTGGTGTAGAGCTTCCTGTAGCCGCATGGCGTTCGTACTTAAATATGGAACTAACCATTCCAATTTTCGCTGTCTCTTATACACATCTC
+
AAB?>FBBBBAAGGGGFFFGFBEHFEFEFHGGFHFGAE?2B2E0E?EAAEEGHFGBEHFHEGHFG5F5@>EEEGGEE>/FEEGHHHHGFDGGGHFEGHDFFF3FE4FDFGEHHD/ED/CDFFGFBF2D211@<FF
@M02034:409:000000000-BFKT7:1:2109:17015:3679 1:N:0:35
AAAGTCGAGGTGCCTAAAGTGGCAACCCAGACTCCGTCTCAGGTTGGTGGTGTAGAGCTTCCTGTAGCCGCATGGCGTTCGTACTTAAATATGGAACTAACCATTCCAATTTTCGCTGTCTCTTATACACATCTCCGAGCCCACGAGACA
+
CCBBAFBBBBAAGGGGGGFFGFGHGHHGGHHGGHHGGHHFHHHFGHGGGGEFFFHGHFHFHHHGGHHFHEGEGGHGFEEGFGHHHHHHGHHHHHFHHHHGHGFHGHHHHHHGHHGEEGEFHHHHHGHGGHFHHHHHD@GBDGHGGGGGGB
@M02034:409:000000000-BFKT7:1:2109:19092:3680 1:N:0:35
AAAGTCGAGGTGCCTAAAGTGGCAACCCAGACTACTAGGGAGGTTGGTGGTGTAGAGCTTCCTGTAGCCGCATGGCGTTCGTACTTAAATATGGAACTAACCATTCCAATTTTCGCTGTCTCTTATACACATCTCCGAGCCCACGAGACA
+
CCCCCFABBDABGGGGGGGFGGFHHHHGGCHGFHHFHHFGC2FGFHGEFDFFFFGFB5GHFHHHGGGFHGGGGGHAEEFGFFFFGHHGFHHFHHEBGFFGHF3GHHFFBFGHGGEFGGGHGHHHHGGFGFHHEHHGGCGCGGHC/@DDGC
@M02034:409:000000000-BFKT7:1:2109:20383:3686 1:N:0:35
AAAGTCGAGGTGCCTAAAGTGGCAACCCAGACTCAGTCTACGGATGGTGGTGCAGAGCTTCCTGTAGCCGCATGGCGTTCGTACTTAAATATGGAACTAACCATTCCAATTTTCGCTGTCTCTTATACACATCTCCGAGCCCACGAGACA
+
BBBBBFBBBBABGGGGGGGGGGGGHHHGGHHGHCFHAEGD5CE22EEBBAEF3AF513B35BFG55A53BE>FEGAE1>?EE21?@433FGFED33B@GH303BE?G44BFH44@AEE??4BFB3??3D2F2F?GFD@CC/FCC<@@D?<
@M02034:409:000000000-BFKT7:1:2109:20074:3697 1:N:0:35
AAAGTCGAGGTGCCTAAAGTGGCAACCCAGACTCAGAAGCAGGTTGGTGGTGTAGAGCTTCCTGTAGCCGCATGGCGTTCGTACTTAAATATGGAACTAACCATTCCAATTTTCGCTGTCTCTTATACACATCTCCGAGCCCACGAGAC
+
BABBBFAABBABGGGGBEGGGGGHHHHGEHHGHFGHF5BGHHGFHHGGFGAFHGHHHHHHGFHHGHHGHGGEEGHHGGGGGEFEHHHHGHFHHHHGGHFCGGHGHHGH4BGGHGGGGGGGHFGHFHHFEFGHFGHFEFGCFGHGGCFGG
@M02034:409:000000000-BFKT7:1:2109:19245:3699 1:N:0:35
AAAGTCGAGGTGCCTAAAGTGGCAACCCAGACTAGGAATGGGGTTGGTGGTGTAGAGCTTCCTGTAGCCGCATGGCGTTCGTACTTAAATATGGAA
+
AAA?AD1>>>>AGGGGGFGGGBEFGEHGCHAFFDGC1E111BAEECEGGGGGHFHDGFHHEFGFF2FBFE?@E?GHCGEFEGBFGGBBEFBHG11>
@M02034:409:000000000-BFKT7:1:2109:13577:3700 1:N:0:35
AAAGTCGAGGTGCCTAAAGTGGCAACCCAGACTGCGCCGGCGGTTGGTGGTGTAGAGCTTCCTGTAGCCGCATGGCGTTCGTACTTAAATATGGAACTAACCATTCCAATTTTCGCTGTCTCTTATACACATCTCCGAGCCCACGAGAC
+
BCCCAFBBCCABGGGGGGFFGGGHHHHGGHHGHHHGGGGGGGGEGGG1FE?FFDG3BDGHGHHHFHHFHEE/EEH?EEEEFEFEGHFFHHGGFHBG2GFFGHHHGGHFHHGHH2CDDGDFHHHHEHHGHGHGHH1FG>@@CGHGGGGDG
@M02034:409:000000000-BFKT7:1:2109:11724:3711 1:N:0:35
AAAGTCGAGGTGCCTAAAGTGGCAACCCAGACTGGTATTCAGGTTGGTGGTGTAGAGCTTCCTGTAGCCGCATGGCGTTCGTACTTAAATATGGAACTAACCATTCCAATTTTCGCTGTCTCTTATACACATCTCCGAGCCCACGAGACA
+
BBBBBFB3DDAAGGGGBFGGGGGHHHHGGDGGHHHHGHHHHGHGFHGEFGGGCGHFGHHHGHHHAFGGHGGEFGGHEGGGGGHHHHGH@GGHHGFGHHHGFHFGHGHHBGGHHGGGGGGHHHHHFGHGHFFHHFHHDCG??FHGGGGDDF
@M02034:409:000000000-BFKT7:1:2109:11190:3711 1:N:0:35
AAAGTCGAGGTGCCTAAAGTGGCAACCCAGACTCGGCCGGAGGTTGGTGGTGTAGAGCTTCCTGTAGCCGCATGGCGTTCGTACTTAAATATGGAACTAACCATTCCAATTTTCGCTGTCTCTTATACACATCTCCGAGCCCACGAGACA
+
CCCCBFBCCCCCGGGGGGGGGGGHHHHGGHHGGHGGGGGGGGGGGHGEFFGFGHHGHFHHHHHHHHHHHGGGGGGHGEGGGGGHHHHHHHHHHHHFHHHHHHHHHHGHHHHHHHGGGGDFHHHHHHHFGHHHHHGHGCGGGGHGGGGGGF
@M02034:409:000000000-BFKT7:1:2109:11082:3711 1:N:0:35
AAAGTCGAGGTGCCTAAAGTGGCAACCCAGACTCAGAAGCAGGTTGGTGGTGTAGAGCTTCCTGTAGCCGCATGGCGTTCGTACTTAAATATGGAACTAACCATTCCAATTTTCGCTGTCTCTTATACACATCTCCGAGCCCACGAGAC
+
CCCCBFBCCCBCGGGGFGGGGGGHHHHGGHHGHFHCHH3BF3GGGHGEFGGFGHHHHHHHHHHHHHHHHGGGGGHGGGGGGGHHHHHHHHHHHHGGGHHHHHHHHHHHGHHHHHGGGGGGHHHHHHHEGHHHHHHFF>CGGGHGGFGDG
@M02034:409:000000000-BFKT7:1:2109:20659:3715 1:N:0:35
AAAGTCGAGGTGCCTAAAGTGGCAACCCAGACTAGTCAGAATGTTGGTGGTGTAGAGCTTCCTGTAGCCGCATGGCGTTCGTACTTAAATATGGAACTAACCATTCCAATTTTCGCTGTCTCTTATACACATCTCGG
+
CCCCCFACCCAAGGGGGGGFGGGHHHHFCCGGHF3D5AD55DFHHHGFEG?FHFHFGHHHFGHHHHHHHGGGGGHHGGGGGGHHHHHHGHHHHHHHHHHGHHGHHHFHFGHHHHGGGGGHHHHHGHHHHHHHHGG0?
@M02034:409:000000000-BFKT7:1:2109:12867:3722 1:N:0:35
AAAGTCGAGGTGCCTAAAGTGGCAACCCAGACTAGTCAGCCTGTTGGTGGTGTAGAGCTTCCTGTAGCCGCATGGCGTTCGTACTTAAATATGGAACTAACCATTCCAATTTTCGCTGTCTCTTATACACATCTCCGAGCCCACGAGAC
+
BBBBAFAABBABGGGGGGCGGGGHHHHGGGGGHH355DFF3BEGFHHAFFEFHHHHHHHGGCHGGHHHHGGFGGHHGGGEEGEHHHHGDGGHHGHHFGFGHFFHHFFHHHHHHHGGGGGHHHHHBGFFGH?FGGGFD/DCFEHEGGGDD
@M02034:409:000000000-BFKT7:1:2109:11510:3729 1:N:0:35
AAAGTCGAGGTGCCTAAAGTGGCAACCCAGACTAATACGCCTGTTGGTGGTGTAGAGCTTCCTGTAGCCGCATGGCGTTCGTACTTAAATATGGAACTAACCATTCCAATTTTCGCTGTCTCTTATACACATCTCCGAGCCCACGAGACA
+
AAAABFABBBBBGGGGGGGFGFFGFHGEFHFGEFFFDFHG?FGGFGHEFFFGHGF5FFGHHFHH5BEGDEF?EFHAEGGFEEGHHHHHHHHGHH33FGHHHGHGHDFBFFGHH4EAEEEHFHFGBGFGHFFFHFF2A/@CGGGGGGGAD<
@M02034:409:000000000-BFKT7:1:2109:10312:3732 1:N:0:35
AAAGTCGAGGTGCCTAAAGTGGCAACCCAGACTAATAAGCATGTTGGTGGTGTAGAGCTTCCTGTAGCCGCATGGCGTTCGTACTTAAATATGGAACTAACCATTCCAATTTTCGCTGTCTCTTATACACATCTCCGAGCCCACGAGAC
+
?ABAA@>3A@AAGFGFFAGGFFGHFHFEAGCGCEBGFEGFHHGGGHHFFGEF1FGDGBGGB3FGB5GGFEAEEEFHGGG1EEFCFGHH3GB44@D33FFFFFBF3FFHHFGGH4EEFE/3GFGHHHHH4FDHFFDFE/CCCGEFCG/AD
@M02034:409:000000000-BFKT7:1:2109:20659:3739 1:N:0:35
AAAGTCGAGGTGCCTAAAGTGGCAACCCAGACTACTCAGAATGTTGGTGGTGTAGAGCTTCCTGTAGCCGCATGGCGTTCGTACTTAAATATGGAACTAACCATTCCAATTTTCGCTGTCTCTTATACACATCTCCGAGCCCACGAGAC
+
AAAAADABDBAA4ABDGFGEGGGGHFHFEEEFABGHFHFHHHHGGHFEFFGGGFG5GEFHFFHH5BAFHGGCFFHHGEGFGGEHFHHGFHFHHBGFHHGFBGFHGGBDFHH4BEECFGGHFGHHHHEGFGFBGHHBECCCGAHGCGGG<
@M02034:409:000000000-BFKT7:1:2109:12318:3742 1:N:0:35
AAAGTCGAGGTGCCTAAAGTGGCAACCCAGACTAGTAATCGTTTTGGTGGTGTAGAGCTTCCTGTAGCCGCATGGCGTTCGTACTTAAATATGGAACTAACCATTCCAATTTTCGCTGTCTCTTATACACATCTCCGAGCCCACG
+
AAAAAFBAD@>AGGGFFDFABFFFFFHEFGEGHHHFHHHGFHCGFHGFFEAFAEFFFHHHFEFGGHHGHE00AEHFGEEEEFFHHHHE@GF4BFB3F33B30E3FEDGFEFGHBEF?FG3DBGEGGEBFBFF2FB2A@?/<FF/D
@M02034:409:000000000-BFKT7:1:2109:12860:3742 1:N:0:35
AAAGTCGAGGTGCCTAAAGTGGCAACCCAGACTAGTCATCCTGTTGGTGGTGTAGAGCTTCCTGTAGCCGCATGGCGTTCGTACTTAAATATGGAACTAACCATTCCAATTTTCGCTGTCTCTTATACACATCTCCGAGCCCACGAGAC
+
CBCCCFBABDBCGGGGGGGFGGGHHHHGGHGGHB3FG55DG3FGGHHFFGEGHHHHHHHHHHHHHHHHHGGEGGHHGGGGGGHHHHHHHHHHHHFHHHHHHHGHHHGHHHHHHHGGGGGHHGHHGHHHGHDHGHHHGGCCDGHGGCGGG
@M02034:409:000000000-BFKT7:1:2109:23010:3746 1:N:0:35
AAAGTCGAGGTGCCTAAAGTGGCAACCCAGA
+
1>1>A@>>1A>A1GDGFFG311ABA0FE00A
@M02034:409:000000000-BFKT7:1:2109:8163:3748 1:N:0:35
AAAGTCGAGGTGCCTAAAGTGGCAACCCAGACTAAGACTCAGGTTGGTGGTGTAGAGCTTCCTGTAGCCGCATGGCGTTCGTACTTAAATATGGAACTAACCATTCCAATTTTCGCTGTTTCTTATACACATCTCCGAGCCC
+
A11AABA1>AA1CFGGABGGGGGHHHHGCAFGHH11FAFH11A1FEAAAE/BFDGGDBGHGGHGGHFFFE//BEG0>BE/EEF/FG@BGG2DFG1@@F1B1BGBG2>FFFFGHFEAEEF11B2F>FBBFGHHGGH1C@/><?
@M02034:409:000000000-BFKT7:1:2109:20353:3752 1:N:0:35
AAAGTCGAGGTGCCTAAAGTGGCAACCCAGACTGCGAATTCTGTTGGTGGTGTAGAGCTTCCTGTAGCCGCATGGCGTTCGTACTTAAATATGGAACTAACCATTCCAATTTTCGCTGTCTCTTATACACATCTCCGAGCCCACGAGACA
+
BCBCBFCCCCABGGGGGGGGGGGHHHHGGGHGHHHGGGGHHHHHHHHGGGEFHHGHHHHHHHHHHHFGHEEEGGHHGGGGGGHGHHHGFHHHHHEFFGHHHHHEHHHG?FHHHHGGGGGHHHHHHHGHFH2GFHFFD@?CCCGFCGGGGE
@M02034:409:000000000-BFKT7:1:2109:21637:3756 1:N:0:35
AAAGTCGAGGTGCCTAAAGTGGCAACCCAGACTCATCAGACTGTTGGTGGTGTAGAGCTTCCTGTAGCCGCATGGCGTTCGTACTTAAATATGGAACTAACCATTCCAATTTTCGCTGCTCTTATACACATCTCCGAGCCCACGAGACAG
+
BBBBBFBBBBBBGGGGGGGGGGGHHGHGFG22FGHHFFGGHGHHGHAEFEFFFFG5DEGHFHHHBEBDDEGEEEF1FEF?EEFGHHHFDFGDGFB3FHHHHADGHFHFDGGHHBEAEFGHHHH4B4B?FGCHFHHGGGCFGHEC//CAGG
@M02034:409:000000000-BFKT7:1:2109:19110:3761 1:N:0:35
AAAGTCGAGGTGCCTAAAGTGGCAACCCAGACTAGTGGTCGGGTTGGTGGTGTAGAGCTTCCTGTAGCCGCATGGCGTTCGTACTTAAATATGGAACTAACCATTCCAATTTTCGCTGTCTCTTATACACATCTCCGAGCCCACGAGACA
+
CCCCCFCCCBABGGGGAGGGGGGHHHHGGHHGHCHGFCGHGGGHFAFEFGGGHHHFHFHHHHHHFHHHHGG@EEHGGGGGGFGHHHHEDGHHHHBFHHHHHFHGHHHHGGFFHHEGGGGGHGHHHHHHFHFFHHHFGGCGGGHGC?DGGF
@M02034:409:000000000-BFKT7:1:2109:8157:3765 1:N:0:35
AAAGTCGAGGTGCCTAAAGTGGCAACCCAGACTAAGACTCAGGTTGGTGGTGTAGAGCTTCCTGTAGCCGCATGGCGTTCGTACTTAAATATGGAACTAACCATTCCAATTTTCGCTGTCTCTTATACACATCTCCGAGCCCACGAGAC
+
BCCCAFBCCCCCGGGGGGGBGGGHHHHGGHHGHHHHHHHHHHHHHHGGFGEFGHHHHGHHGHHHGGHHHGGGGGHHGGGGGGHHHHHHHHHHHHHGFGGGHGHHHHHHHHHHHHGGGGGHHHHHHHHHFHHHHHHGGGGGGGHGGGGGG
@M02034:409:000000000-BFKT7:1:2109:15925:3767 1:N:0:35
AAAGTCGAGGTGCCTAAAGTGGCAACCCAGACTAATAATAATGTTGGTGGTGTAGAGCTTCCTGTAGCCGCATGGCGTTCGTACTTAAATATGGAACTAACCATTCCAATTTTCGCTGTCTCTTATACACATCTCCGAGCCCACGAGACA
+
BCBBCFBACBAAGGGGGGGGGFFHHHHGGHHGHHHHHHHHHHHHHHHGGEFFFFFGGHHHHHHHHHHGHGGFGGHFGGGGEFHGHHHHHHHHHHHHHHHGHHGHHHHGHHHHHHGGG?EGHHHHHHFHFHHFHHHHFFFGGGHGGGGGGB
@M02034:409:000000000-BFKT7:1:2109:22212:3771 1:N:0:35
AAAGTCGAGGTGCCTAAAGTGGCAACCCAGACTGGGAAGGGTGTTGGTGGTGTAGAGCTTCCTGTAGCCGCATGGCGTTCGTACTTAAATATGGAACTAACCATTCCAATTTTCGCTGTCTCTTATACACATCTCCGAGCCCACGAGACA
+
BBBBBFBBBBBBGGGFGFGGGGGHHCHGGFHGHFEHHHGCEHGGGHGEFGGGHHHGHGHHHFHHHGHHGGGEGGHHGGGGGGHHHHHHGHHHHHHEFGHHHFFGHHFGHHHHHHGDGGGHHHHHHHHHGHFHHHHHE@DGGGHGC@CDG<
@M02034:409:000000000-BFKT7:1:2109:21638:3774 1:N:0:35
AAAGTCGAGGTGCCTAAAGTGGCAACCCAGACTCATCAGACTGTTGGT
+
AA>1AB>A1AAAFFGGGGGEBFF0FGF00AFFFGCB1E1FFF1BFE/E
@M02034:409:000000000-BFKT7:1:2109:16292:3787 1:N:0:35
AAAGTCGAGGTGCCTAAAGTGGCAACCCAGACTGATAATATTTGGTGGTGTAGAGCTTCCTGTAGCCGCATGGCGTTCGTACTTAAATATGGAACTAACCATTCCAATTTTCGCTGTCTCTTATACACATCTCCGAGCCCACGAGACAGG
+
AABAAFBBBD>AGGGGGGGFGFFFGHHGDGHGHHHFHHHHHFHFHCFDEFFFGFHFHGHHHFFFHEDEECFFHFGEEGEEFHHGFEFFFFEB3@3FFFHAGFHGHHEHGHHHEFGE?GHHHB??DFECGH3FHB?<>/BFHECCC/CFGE
@M02034:409:000000000-BFKT7:1:2109:11295:3791 1:N:0:35
AAAGTCGAGGTGCCTAAAGTGGCAACCCAGACTCAGAATCATGTTGGTGGTGTAGAGCTTCCTGTAGCCGCATGGCGTTCGTACTTAAATATGGAACTAACCATTCCAATTTTCGCTGTCTCTTATACACATCTCCGAGCCCACGAGACA
+
CCCCCFCBCCBCGGGGGGGGGGGHHHHGGHHGHGHHGGHHGHHHHHHFGGAFHHHHHHHHHGHHHHHHHGGGGGHHGGGGGGGHHHHGHHHHHHHHGHHHHHHHHHHHHGHHHHGGGGGGHHHHHHHHHHFHHHHHGCGGGGHGGGGDGF
@M02034:409:000000000-BFKT7:1:2109:12010:3812 1:N:0:35
AAAGTCGAGGTGCCTAAAGTGGCAACCCAGACTTCGTCGAAGGTTGGTGGTGTAGAGCTTCCTGTAGCCGCATGGCGTTCGTACTTAAATATGGAACTAACCATTCCAATTTTCGCTGTCTCTTATACACATCTCCGAGCCCACGAGACA
+
CCCCCFCBCCABGGGGGGGGGGGHHHHGGHHGHHHGGGGEGGGHHHGEGGGFGHHHHHHHHHHHHHHHHGGGGGHHGGGGGGHHHHHHHHHHHHHHGFHHHHHHHHHHHHHHHHGGGGGHHHHHHHHHHHGHHHFHGCFGGGHGGGGFDF
@M02034:409:000000000-BFKT7:1:2109:16405:3813 1:N:0:35
AAAGTCGAGGTGCCTAAAGTGGCAACCCAGACTGGGGTGTGTGTTGGTGGTGTAGAGCTTCCTGTAGCCGCATGGCGTTCGTACTTAAATATGGAACTAACCATTCCAATTTTCGCTGTCTCTTTACACATCTCCGAGCCCACGAGACAG
+
BBBCBFBADDAAGGGGGGGFGGGHHHHGGHHGHHHHGEEAEGGHHHHFGGEFHFHGGGHHHHHHGHHGHGGEGGHHGEFGFFHHHHGHHHGHHHFGHHHGFHFHGHHHHHHHHHGGGGGHHHHHHHGGGGGHHHHECDGGGHGFGGGGGH
@M02034:409:000000000-BFKT7:1:2109:14409:3832 1:N:0:35
AAAGTCGAGGTGCCTAAAGTGGCAACCCAGACTATTCCGACGGTTGGTGGTGTAGAGCTTCCTGTAGCCGCATGGCGTTCGTACTTAAATATGGAACTAACCATTCCAATTTTCGCTGTCTCTTATACACATCTCCGAGCCCACGAGACA
+
AABBAFABCCAAGGGGGGGGGFGHHHHGGHHGHHHHHHHGGGGGGGGEFGEFFFHHHHHHHHHGFGHFHFGFGGHHGEGGGFHHHHHGGHHHHHHHHHHHHHHHHHGHHHHHHGFGGGDHHBHHHHHHGHGHHHHHGCGGGGHGGGGGGF
@M02034:409:000000000-BFKT7:1:2109:17316:3838 1:N:0:35
AAAGTCGAGGTGCCTAAAGTGGCAACCCAGACTAGTGGTGGGGTTGGTGGTGTAGAGCTTCCTGTAGCCGCATGGCGTTCGTACTTAAATATGGAACTAACCATTCCAATTTTCGCTGTCTCTTATACAATCTCCGAGCCCACGAGACAG
+
BCCBAFAADDAAGGGGFGGFGGGHGHHGGHHGHGHHHHGFDFGDGGGEGGFFGFHFHHGHHHHHHFHGHGGEGGHHGGGGGGHHHHGHGHHFHHFGHHHGHHFHHGFHHHHHHHGGGGGHHHHHHHGHHHGHHHHGGGFDGHGGGGGGHF
@M02034:409:000000000-BFKT7:1:2109:11141:3849 1:N:0:35
AAAGTCGAGGTGCCTAAAGTGGCAACCCAGACTGCGGATAAGGTTGGTGGTGTAGAGCTTCCTGTAGCCGCATGGCGTTCGTACTTAAATATGGAACTAACCATTCCAATTTTCGCTGTCTCTTATACACATCTCCGAGCCCACGAGAC
+
CCCCCFCCCBBBGGGGGGGGGGGHHHHGGHGGHHHGGGGGHHHGHHGEFGEGHHHFGHHHHHHHHHHGHGGEGGHHGGGGGGHHHHGHHHHHHHHHGHHHHHHHHHGHHHHHHHGGGGGGHHHHHHHHHHGHHHHFGDGGGGHGGGGDF
@M02034:409:000000000-BFKT7:1:2109:11118:3854 1:N:0:35
AAAGTCGAGGTGCCTAAAGTGGCAACCCAGACTTCTAGGCATGTTGGTGGTGTAGAGCTTCCTGTAGCCGCATGGCGTTCGTACTTAAATATGGAACTAACCATTCCAATTTTCGCTGTCTCTTATACACATCTCCGAGCCCACGAGACA
+
CCCCCFBCCCABGGGGGGGGGGGHHHHGGHHGHHHHHGHHHHHHHHHEGGEFHHHHHHHHHGHHHHHHHGGGGGHHGGGGGGHHHHHHHHHHHHHFFGGHHHHHHHHHHHHHHHGGGGGHHHHHHHHHHHHHHHHHGC?DGGHGGGGGGC
@M02034:409:000000000-BFKT7:1:2109:17638:3857 1:N:0:35
AAAGTCGAGGTGCCTAAAGTGGCAACCCAGACTGCGTGGTCGGTTGGTGGTGTAGAGCTTCCTGTAGCCGCATGGCGTTCGTACTTAAATATGGAACTAACCATTCCAATTTTCGCTGTCTCTTATACACATCTCCGAGCCCACGAGAC
+
BBBBAFABBBABGGGGBFGBGGGHHHHGGHHGHHHGEGEBFEGGEEGEFGAFFGHFGGHHHHGHEGGGHGGGGGHHGEFFGGHHHHHHHHHHHHFBEGFFCGGGHHHHGGFFHHGGGGFDGFHG3GHGHFDFFHGBEDGCCFHGGF-.C
@M02034:409:000000000-BFKT7:1:2109:21321:3871 1:N:0:35
AAAGTCGAGGTGCCTAAAGTGGCAACCCAGACTAATAAGGCTGTTGGTGGTGTAGAGCTTCCTGTAGCCGCATGGCGTTCGTACTTAAATATGGAACTAACCATTCCAATTTTCGCTGTCTCTTATACACATCTCCGAGCCCACGAGACA
+
AAAAAFBABBBBGGGGGGGGGGGGHHHGGHHGHHHHHGHHHHGHGHEFGGGFGHHGHHHHHHHHHHHGHGGGGGHHGGGGGGHHHHHHFGGGHHGGFGGFHGFGHHHHHHHHHHGGG?FGHGHHFHGGHHBHGHGGGG?DGGHGGGGGGB
@M02034:409:000000000-BFKT7:1:2109:22416:3878 1:N:0:35
AAAGTCGAGGTGCCTAAAGTGGCAACCCAGACTAATAATAAGGTTGGTGGTGTAGAGCTTCCTGTAGCCGCATGGCGTTCGTACTTAAATATGGAACTAACCATTCCAATTTTCGCTGTCTCTTATACACATCTCCGAGCCCACGAGACA
+
CCCCCFCCCBCCGGGGGGGFGGGHHHHGDHGGGGHHDFGGCHHHFHGEFEEFGFHDDDGHEGHHHHHFGFGEEGGGFFFEFEGGHHGGHHFHHHFDGGBE@FFFGHGFEFGHHFG?GGFBHFGHHHHFGFFHHHHFC/DCCGHCGFGG/F
@M02034:409:000000000-BFKT7:1:2109:10462:3893 1:N:0:35
AAAGTCGAGGTGCCTAAAGTGGCAACCCAGACTACTCCGCAGGTTGGTGGTGTAGAGCTTCCTGTAGCCGCATGGCGTTCGTACTTAAATATGGAACTAACCATTCCAATTTTCGCTGTCTCTTATACACATCTCCGAGCCCACGAGACA
+
CCCCCFCBBBBCGGGGGGGGGGGHHHHGGHHGHHHHHHGGGGGHHHGGGGGGGFHFGHHHHGHHHHHGHGFEFGHHGGGGGGHHHHHHBGHHHHDFFHHGHHGHHHGHHHHHHGGGGGGHFHGHFHGHHHHHHHFFGCGCDGHGGGGGGH
@M02034:409:000000000-BFKT7:1:2109:14609:3907 1:N:0:35
AAAGTCGAGGTGCCTAAAGTGGCAACCCAGACTACGACGGAGGTTGGTGGTGTAGAGCTTCCTGTAGCCGCATGGCGTTCGTACTTAAATATGGAACTAACCATTCCAATTTTCGCTGTCTCTTATACACATCTCCGAGCCCACGAGACA
+
ABBBAFBCCCABGGGGGGGFGFFHHGHGGHHGHHHGGEGGEGGEGHGAFFEFFFHFGGHHHFHH@@FFGEFEGGGGGEGGGFHHGGHHHHGHHHFFHHGGHHGHFHHGHHHHHGFGGGCGGFHBDFHHFHHHHGHGA@DFGEHGGGGGGH
@M02034:409:000000000-BFKT7:1:2109:20724:3910 1:N:0:35
AAAGTCGAGGTGGCCTAAAGTGGCAACCCAG
+
AA@AAFAADDAAFGFFGCDBABEFF1FG00A
@M02034:409:000000000-BFKT7:1:2109:22238:3915 1:N:0:35
AAAGTCGAGGTGCCTAAAGTGGCAACCCAGACTAGTTCTAAGGTTGGTGGTGTAGAGCTTCCTGTAGCCGCATGGCGTTCGTACTTAAATATGGAACTAACCATTCCAATTTTCGCTGTCTCTTATACACATCTCCGAGCCCACGAGAC
+
BBBBBFBBBBBBGGGGGGGGFGGHGDHGGFGGHH3FGFGH5DGFGHGGGGAFGBGFFGGHFHHHHBGGDEGEFGHEFGGFFGHGHHHBGF@GHHHEFHFFFHFGHHGHEFGHHHGEGGGFHGHFFGGHFFGGCF?B?@D/?EHGC?DDG
@M02034:409:000000000-BFKT7:1:2109:23482:3920 1:N:0:35
AAAGTCGAGGTGCCTAAAGTGGCAACCCAGACTAATAGGTGTGTTGGTGGTGTAGAGCTTCCTGTAGCCGCATGGCGTTCGTACTTAAATATGGAACTAACCATTCCAATTTTCGCTGTCTCTTATACACATCTCCGAGCCCACGAGAC
+
ABAABFBBDBAAGEGFFBGBGFGCAGBAFHCFBHHHHGHGGGGHHGHEGGBFGBFFGGHHFBGHHGHHHGEEGGHGEEEFEEGGHHFGHHHFFHFGGFDGHHECDGHGFGGHHFGGGGEGHHGHHHHF2FFHGGDFDGGCGCACCCG/A
@M02034:409:000000000-BFKT7:1:2109:8444:3925 1:N:0:35
AAAGTCGAGGTGCCTAAAGTGGCAACCCAGA
+
1>>AAFAA?DAAFBFFGGGGGFA01GH?0FA
@M02034:409:000000000-BFKT7:1:2109:9762:3926 1:N:0:35
AAAGTCGAGGTGCCTCAAGTGGCAACGCAGACTCATACGAGTGT
+
AA1>AB1A1>>>CCGAF113A1CEBA0A0AAFGHHH1GC/AFHF
@M02034:409:000000000-BFKT7:1:2109:22244:3933 1:N:0:35
AAAGTCGAGGTGCCTAAAGTGGCAACCCAGACTAGTTCTAAGGTTGGTGGTGTAGAGCTTCCTGTAGCCGCATGGCGTTCGTACTTAAATATGGAACTAACCATTCCAATTTTCGCTGTCTCTTATACACATCTCCGAGCCCACGAGAC
+
BBBBBFBABBBBGGGGFGGGGGGHHHHGGHHGHHGHGHGHHBGGFHGEFEEFGGHFHHHHHHHHHHHHHGGGGGHHGGGGGGHHHHHHHHHHHHHHHGHFGHGHHHHHHHHHHHGGGGGGHHHHHHHHFHGHHGGFFGGGFEHGGGGGD
@M02034:409:000000000-BFKT7:1:2109:8099:3941 1:N:0:35
AAAGTCGAGGTGCCTAGAGTGGCAACCCAGACTGGGGGGGGGGTTGGTGGTGTAGAGCTTCCTGTAGCCGCATGGGGTTCGTACTTAAATATGGAACTAACCATTCCAATTTTCGCTGT
+
BBBBBFBABBAAGGFF4BFBGEFHHHHFAHHGGHHEGGGGF<=FFF<?ADA?E9B/B/BFF/B/;99FFDF;DFF.9DF?;9.AEB;9FFFFFFF/FFFFFFEFFBFFB;FFBB=AAA9
@M02034:409:000000000-BFKT7:1:2109:9779:3945 1:N:0:35
AAAGTCGAGGTGCCTAAAGTGGCAACCCAGACTCATACGAGTGTTGGTGGTGTAGAGCTTCCTGTAGCCGCATGGCGTTCGTACTTAAATATGGAACTAACCATTCCAATTTTCGCTGTCTCTTATACACATCTCCGAGCCCACGAGACA
+
CCCCCFABCCAAGGGGGGGGGGGHHHGGGHHGHHHHGHHGGGHHHHHEFGGFHHHHHHHHHHHHHHHHHGGEFGHGGGGGGFHHHHHHFHHHHHGGHHGHHHGHHHGHFFGHHHGGG?EGGHHHGHGHHHHHHHGFF/</CEHFCGGGGG
@M02034:409:000000000-BFKT7:1:2109:8451:3945 1:N:0:35
AAAGTCGAGGTGCCTAAAGTGGCAACCCAGACTAATAATCATGTTGGTGGTGTAGAGCTTCCTGTAGCCGCATGGCGTTCGTACTTAAATATGGAACTAACCATTCCAATTTTCGCTGTCTCTTATACACATCTCCGAGCCCACGAGACA
+
BCCCAFBBCCCCGGGFGGGGGGGHHHHGFHHGHHGHHHGHHHHHFHHGGGEFGHHFGFHHHHHHHGHFHGGGGGGHGFGGGGHGHHHHHHHHHFHHHHHHHHHHHFHHHHHHHHGGGGGHHHHHGHGHHHEHHFHFFCGGGGHGGGGGGF
@M02034:409:000000000-BFKT7:1:2109:12035:3947 1:N:0:35
AAAGTCGAGGTGCCTAAAGTGGCAACCCAGACTACGGATCGTGTT
+
1>1>>DAADDAAGC1BFGG3FGFBCAGAFHHCFFGEG?EE?AAFB
@M02034:409:000000000-BFKT7:1:2109:20450:3949 1:N:0:35
AAAGTCGAGGTGCCTAAAGTGGCAACCCAGACTAATAATAAGGTTGGTGGTGTAGAGCTTCCTGTAGCCGCATGGCGTTCGTACTTAAATATGGAACTAACCATTCCAATTTTCGCTGTCTCTTATACACATCTCCGAGCCCACGAGACA
+
AAABAFBBBDBBFFGGGGGFGFGGHGHGGHHGGHFHHHHGFFGGGHGAFE1FFGFFHHHHHGHFGHHHHEEEGGHFFGGFFGHHHGHFHHHHHHHFHHFFGHHHHHHHHHHHHGGGGGGEHGHHHHGHFFFHGHGFD?FDCGHAGCGEFC
@M02034:409:000000000-BFKT7:1:2109:23317:3953 1:N:0:35
AAAGTCGAGGTGCCTAAAGTGGCAACCCAGACTTGTTCTCCTGTTGGTGGTGTAGAGCTTCCTGTAGCCGCATGGCGTTCGTACTTAAATATGGAACTAACCATTCCAATTTTCGCTGTCTCTTATACACATCTCCGAGCCCACGAGACA
+
AB@ABFBABBBBGGGFGGGFGGGFHHHGGHHGHHHHHHHHHHHGFHHGFGGGHGHHHHHHHHHHHHHEGGGEEGHFFGGGGGHHHHGGHHGHHHFEFGFFGHHHHHFHHHHGHHGFGGGGHHHHHHHDFHGHHGGFD@FBC/CEDGGGGC
@M02034:409:000000000-BFKT7:1:2109:11993:3954 1:N:0:35
AAAGTCGAGGTGCCTAAAGTGGCAACCCAGACTCAGCCTAGGGTTGGTGGTGTAGAGCTTCCTGTAGCCGCATGGCGTTCGTACTTAAATATGGAACTAACCATTCCAATTTTCGCTGTCTCTTATACACATCTCCGAGCCCACGAGAC
+
CCCCCFCBCCCCGGGGGGGGGGGHHHHGGHHGHHHHHHHHHGHGHGGFFGEFHGHGGHHHHHHHHGHFHEGEFGGHGGGGGGHHHHHGFGHHHHHFGHFHHHHHHHHHHHHHHHGGGGGGHHHHGHFHHGFHFGHHGCCGGGHGFGGGG
@M02034:409:000000000-BFKT7:1:2109:22961:3958 1:N:0:35
AAAGTCGAGGTGCCTAAAGTGGCAACCCAGACTCAGACTCATGTTGGTGGTGTAGAGCTTCCTGTAGCCGCATGGCGTTCGTACTTAAATATGGAACTAACCATTCCTATTTTCGCTGTCTCTTATACACATCTCCGAGCCCACGAGACA
+
BBBBBF?ADDABGGGGGGGGGGGHHHHGCHHGHHHHHHHHHHHHHHHEFGFGHHGFDFGHFHHHGHHGFGGFEGHGGGGGGFHHHHFGHHHHHHGFFHFGHHHHGHHHHHHGHHGGGGGFFHHGGHFHFHHHGGGGE/BCGGH/>@?AD?
@M02034:409:000000000-BFKT7:1:2109:8615:3969 1:N:0:35
AAAGTCGAGGTGCCTAAAGTGGCAACCCAGACTGGGGGGGGGGTTGGGG
+
AABBAFABBBBAGGGGGFFFGGGHHHHGGHHGHHGAEGCFF-BF??;-9
@M02034:409:000000000-BFKT7:1:2109:16625:3975 1:N:0:35
AAAGTCGAGGTGCCTAAAGTGGCAACCCAGACTCTGGGTTGTGTTGGTGGTGTAGAGCTTCCTGTAGCCGCATGGCGTTCGTACTTAAATATGGAACTAACCATTCCAATTTTCGCTGTCTCTTATACACATCTCCGAGCCCACGAGAC
+
AAAAAFBADBAAFGG5BGGFGFGHHHHGGHGGGHHHHHGGEEGFGHEGGGDFAAFBFHHHHGHGGFH5FEC?EEHHGGEGGGGHHHGHHHFHHFB3GGFGFHBGHFHDBFGHEHGGGGEFG4?G1FHGDFFCFGH1ECCCGEHGGGGDF
@M02034:409:000000000-BFKT7:1:2109:15409:4002 1:N:0:35
AAAGTCGAGGTGCCTAAAGTGGCAACCCAGACTACTACGCCTGTTGGTGGTGTAGAGCTTCCTGTAGCCGCATGGCGTTCGTACTTAAATATGGAACTAACCATTCCAATTTTCGCTGTCTCTTATACACATCTCCGAGCCCACGAGACA
+
BCCCADABCCBCGGGGGGGGGGGHHHHGGHHGGHHHHHGGGHHHHHHGGGGGHHHHHHHHHHHHGHHHHGGGGGHHGEGGGGHHHGHHHHHHHHHGHHHHHHHHHHHGHHHHHHGGGGGHHHHHHHHGHHHHHHHGGFFGGGGGGGGGGG
@M02034:409:000000000-BFKT7:1:2109:9377:4003 1:N:0:35
AAAGTCGAGGTGCCTAAAGTGGCAACCCAGACTAGTCCGGGGGTTGGTGGTGTAGAGCTTCCTGTAGCCGCATGGCGTTCGTACTTAAATATGGAACTAACCATTCCAATTTTCGCTGTCTCTTATACACATCTCCGAGCCCACGAGAC
+
AA?>ADA>ADAA1FFE1DGEFFA0BGHEF0FFBBGGFFAEGEGGEECGC?>FFGHBGEHHHFHDGGDGFCEEEGHEGEEEEEHGFGFBGHHGFHF1FHHHEGFGFHHEFGGHHH/CG/??FFGF?F??FGFHGHHEC-ACCEGE@CGCG
@M02034:409:000000000-BFKT7:1:2109:13939:4023 1:N:0:35
AAAGTCGAGGTGCCTAAAGTGGCAACCCAGACTGGGGAGCAGGTTGGTGGTGTAGAGCTTCCTGTAGCCGCATGGCGTTCGTACTTAAATATGGAACTAACCATTCCAATTTTCGCTGTCTCTTATACACATCTCCGAGCCCACGAGACA
+
BBBBAFBBBBBBGGGGEGGEGFGHHHHGGHHGHHHHGGGGHHHGGHGEFGEFGHHGHHHHHGHHGHHHHGGGGGHHGGGGGGHHHHHHHHHHHHGGHHHHHHGHHHHHHHHHHHGGGGGHHEGHHHHHHHHHHHHHGGGCGGHGGGGDGE
@M02034:409:000000000-BFKT7:1:2109:12900:4025 1:N:0:35
AAAGTCGAGGTGCCTAAAGTGGCAACCCAGACTCATGGGAAGGTTGGTGGTGTAGAGCTTCCTGTAGCCGCATGGCGTTCGTACTTAAATATGGAACTAACCATTCCAATTTTCGCTGTCTCTTATACACACTCCGAGCCCACGAGACAG
+
ABB?ADAABBBBGGGGGGGGGGGHHGHGGHHGHHHGHG2GFDGCGEFGGGEFFGHFHHHGFHHHDFHFHGGGGGGEEGGGGGHFHHHBDHGHHEHFFHHFHHEGHGFHFFHHHHCGG/<FHEHHGHFGFHFGHHGGCDGGGHGFCG/AFG
@M02034:409:000000000-BFKT7:1:2109:23899:4027 1:N:0:35
AAAGTCGAGGTGCCTAAAGTGGCAACCCAGACTAATCAGGGGGTTGGTGGTGTAGAGCTTCCTGTAGCCGCATGGCGTTCGTACTTAAATATGGAACTAACCATTCCAATTTTCGCTGTATCTTATACACATCTC
+
BBBABFBBBBAAFGGGGGGGGGGHHHHFDCFFAD3A353BGGEGAE0BFEEFGDGBGBGHHFHHFFD@GEE?EEHFE1>?EEF//FGGFHGHHE3FFCFGGFHHEHFEGGHHGBDGGG<3BG@DFD>2FFGFHBH
@M02034:409:000000000-BFKT7:1:2109:14858:4034 1:N:0:35
AAAGTCGAGGTGCCTACAGTGGCAACCCAGACTAGGGAGGGTGTTGGTGGTGTAGAGCTTCCTGTAGCCGCATGGCGTTCGTACTTAAATATGGAACTAACCATTCCAATTTTCGCTGTCTCTTATACACATCTCCGAGCCCACGAGAC
+
AAABAFAA?DA4BFFG4ABFGGGHHHHGCGCCHH3FGCEFGAFEFHGEFFFGEHHGFFB3GFHHFDGFDEEEEEFFEF?CEDFEGHGHHGGFG33BCGFF3FGGHFEHHHFHFGGGGDC?G3FFDGFBFCBHHH@FD<//AFHECC/AD
@M02034:409:000000000-BFKT7:1:2109:11734:4034 1:N:0:35
AAAGTCGAGGTGCCTAAAGTGGCAACCCAGACTCAGACGGGTGTTGGTGGTGTAGAGCTTCCTGTAGCCGCGTGGCGTTCGTACTTAAATATGGTACTAACCTTTCCAATTTTCGCT
+
CCCCCFBCCCCCGGGFFGGGGGGHHHHGGHHGHGHHGFGGGGGGA1A1A1EGG3D5B5ABBGGHG555BBE/>>>E/?ECDE2EEGHFBGHFGF44BFFE303DB3G44D?F33/CE
@M02034:409:000000000-BFKT7:1:2109:8221:4037 1:N:0:35
AAAGTCGAGGTGCCTAAAGTGGCAACCCAGACTGGGCTTGGGGTTGGTGGTGTAGAGCTTCCTGTAGCCGCATGGCGTTCGTACTTAAATATGGAACTAACCATTCCAATTTTCGCTGTCTCTTATACACATCTCCGAGCCCACGAGAC
+
BBBBBFBABDBBGGGGFGGFGGGHHHHGGGHGCHHHHHHGGHGFGGGEFGFFHHHHHFHHHGHHGHFHHECEEGHFGGGGGGGHHHHFEHHHHHFGHHGFHHGHHHHHHHHHHHGGGGGGHHHHHHHHFFGHFHEFGGGCGFHGGG?DG
@M02034:409:000000000-BFKT7:1:2109:21920:4038 1:N:0:35
AAAGTCGAGGTGCCTAAAGTGGCAACCCAGACTAAGAATGTTGGTGGTGTAGAGCTTCCTGTAGCCGCATGGCGTTCGTACTTAAATATGGAACTAACCATTCCAATTTTCGCTGTCTCTTATACACATCTCCGAGCCCACGAGACAGGC
+
BBBBAFAABBAAFGGGFGGGGGGHHGHGGHHGFFHHHHHHGGHHEGGEFGDFAFGHHGHHHHGHDDEEFFEHGGEEFGGHGHHHGHHHHHHGGFGFHHHHHHFHHFGHHHBFGGGFBHHHHHHHHHFHHGHHGF@D?CAGG@CCGGHHGC
@M02034:409:000000000-BFKT7:1:2109:13941:4043 1:N:0:35
AAAGTCGAGGTGCCTAAAGTGGCAACCCAGACTGGGGAGCAGGTTGGTGGTGTAGAGCTTCCTGTAGCCGCATGGCGTTCGTACTTAAATATGGAACTAACCATTCCAATTTTCGCTGTCTCTTATACACATCTCCGAGCCCACGAGACA
+
AAAAABAAADAAGGFFFGGGG4F4BGG?FHHGCGHDGDEEHGDHGBAEAD1BFFGFHHHGH3GHF5FGHDGGDGFFG1EEEEFGHHFGGGEH43?33FFFHFFHBGEGHHHHFB<//<CGEHHFBGEGHHHEGFGFG/BDGGHGGCGDAG
@M02034:409:000000000-BFKT7:1:2109:10877:4049 1:N:0:35
AAAGTCGAGGTGCCTAAAGTGGCAACCCAGACTAGTAAGGGTGTTGGTG
+
A1AA1DA1>AA1GFGA1FGGGGCGFGHGGHGCHH1GF2DGF0FAAHG/F
@M02034:409:000000000-BFKT7:1:2109:20742:4052 1:N:0:35
AAAGTCGAGGTGCCTAAAGTGGCAACCCAGACTCAGTCGGGTGTTGGTGGTGTAGAGCTTCCTGTAGCCGCATGGCGTTCGTACTTAAATATGGAACTAACCATTCCAATTTTCGCTGTCTCTTATAACATCTCCGAGCCCACGAGACAG
+
ABBCCFCCCCBCGGGGGFGFGGGHHHHGGHHGHHGHHHGGGGGGGHHEFGEFGHGFHGHHHHHHHHHHHEGGGGHHGGGGGGHHHHHFHHHHHHHFHHGHHHHHHGHHHGHHHHGGGGGHHHHHHHHHHHHHHHHGCGGGGHGGGCDGHH
@M02034:409:000000000-BFKT7:1:2109:14864:4053 1:N:0:35
AAAGTCGAGGTGCCTAAAGTGGCAACCCAGACTAGGGAGGGTGTTGGTGGTGTAGAGCTTCCTGTAGCCGCATGGCGTTCGTACTTAAATATGGAACTAACCATTCCAATTTTCGCTGTCTCTTATACACATCTCCGAGCCCACGAGACA
+
ABBBAFBBCCBCGGGGGGGFGFGHHHHGGHHGGHHHHHGGGEFGFHHEFGFFGGHHHHGHHHHHHHHHHGGGGGGHGGGGGFHHHHHHHHHHHHGHHHHHHHGHHHHHHHHHHHGGGGDHHHHHHHHHGHHHHHHHGGGGGGHGGGGGGF
@M02034:409:000000000-BFKT7:1:2109:10856:4062 1:N:0:35
AAAGTCGAGGTGCCTAAAGTGGCAACCCAGACT
+
AA1AAF?A>A>1GFGGGG1F1GFBGCCE0EGGH
@M02034:409:000000000-BFKT7:1:2109:10874:4068 1:N:0:35
AAAGTCGAGGTGCCTAAAGTGGCAACCCAGACTAGTAAGGGTGTTGGTGGTGTAGAGCTTCCTGTAGCCGCATGGCGTTCGTACTTAAATATGGAACTAACCATTCCAATTTTCGCTGTCTCTTATACACATCTCCGAGCCCACGAGACA
+
CCCCCFCCCBBCGGGGGGGGGGGHHHHGGFHGHHHHHHHGHHGGFHHEFGFFHGHHHHHHHHHHGHHHHGGGGGHHGGGGGGHHHHHHHHHHHHFFGHGHHHGHHHHHHGHHHHGGGGGHHHHHGHHHHHGHHHFHGGGFGGHGGGGGGG
@M02034:409:000000000-BFKT7:1:2109:12050:4076 1:N:0:35
AAAGTCGAGGTGCCTAAAGTGGCAACCCAGACTACTCATAATGTTGGTGGTGTAGAGCTTCCTGTAGCCGCATGGCGTTCGTACTTAAATATGGAACTAACCATTCCAATTTTCGCTGTCTCTTATACACATCTCCGAGCCCACGAGACA
+
BCCCBFBCCCCCGGGGGGFGGGGHHHHGGHHGHHHHHHHGHGHFGHHFGGFFGHHHHHHHHHHHGHHHHGGGGGHHGGGGGGHHHHHHHHHHHGHHHHHHHHGHHHHHHHHHHHGGGGGHHHHHHHHHGHGHHHHFG@FGGGHGGFGGGB
@M02034:409:000000000-BFKT7:1:2109:15915:4082 1:N:0:35
AAAGTCGAGGTGCCTAAAGTAGCAACCCAGACTAATAATAATGTTGGTGGTGTAGAGCTTCCTGTAGCCGCATGGCGTTCGTACTTAAATATGGAACTAACCATTCCAATTTTCGCTGTCTCTTATACACATCTCCGAGCCCACGAGACA
+
AAAAAFAABDAAGGGGGGGA5BGHHHHGGHHGHHHHHHHHHHGGHHHEGGGFFGHHHHHHHHHHHHHHHGGFGFHGGGGGGGHHHHHHHHGHHHGGHHFHGHGHFHFHHHHHHGGGGGGFHHHHHHHGFGHBGGHHDFGGGEFGGGGGDC
@M02034:409:000000000-BFKT7:1:2109:17943:4101 1:N:0:35
AAAGTCGAGGTGCCTAAAGTGGCAACCCAGACTAATAATCAGGTTGGTGGTGTAGAGCTTCCTGTAGCCGCATGGCGTTCGTACTTAAATATGGAACTAACCATTCCAATTTTCGCTGTCTCTTATACACATCTCCGAGCCCACGAGACA
+
A@AAAFBBBBABGGGGGGGFDFFFHHHGGHHGHHHHHHHHHHHFHHG2FEEGHHHFHBGHHHHHGHHFGGFEEFHHFFGFGGGHHFHHHHGGHHFGHGHFBFFGHEGBFHEHHGCFEGEFFHFHFGFF?FGH2?32C/B/</<FCCCGGG
@M02034:409:000000000-BFKT7:1:2109:17927:4110 1:N:0:35
AAAGTCGAGGTGCCTAAAGTGGCAACCCAGACTAATAATCAGGTTGGTGGTGTAGAGCTTCCTGTAGCCGCATGGCGTTCGTACTTAAATATGGAACTAACCATTCCAATTTTCGCTGTCTCTTATACACATCTCCGAGCCCACGAGACA
+
CCCCCFBABCCCGGGGGGGGGGGHHHHGGHHGHHHHHHHHHHHHHHGGGGGGHGHGHHHHHHHHGHHGHGGGGGHHGGGGGGHHHHHHHHHHHHHGHHHHGHHHHHHHFGHHHHGGGGGHHGHHGHHHHHGHHHHHFCGGFGHGGGGGGG
@M02034:409:000000000-BFKT7:1:2109:21806:4139 1:N:0:35
AAAGTCGAGGTGCCTAAAGTGGCAACCCAGACTTCTAATAAGGTTGGTGGTGTAGAGCTTCCTGTAGCCGCATGGCGTTCGTACTTAAATATGGAACTAACCATTCCAATTTTCGCTGTCTCTTATACACATCTCCGAGCCCACGAGACA
+
BBBBBFBBBBAAGGGGGGGGGGGHH4GFGHHGFHHHHHHGHGFHGHGFFGFFHBHFGFHHHHHHHHHHHGGGGGGHGGGGGGHGHHHHHHHHHFGEHHHGHGFGHHGGEGHHHHGGGGGHHHHHGFFHFGFHHHHHG?GGGGHGGGGFGF
@M02034:409:000000000-BFKT7:1:2109:15498:4141 1:N:0:35
AAAGTCGAGGTGCCTAAAGTGGCAACCCAGACTCAGGATCATGTTGGTGGTGTAGAGCTTCCTGTAGCCGCATGGCGTTCGTACTTAAATATGGAACTAACCATTCCGATTTTCGCTGTCTCTTATACACATCTCCGAGCCCACGAGACA
+
AAAAABAADDA?FGGGCFEABEGFGHHGDHHGHHHGHGGHGFGHHGE2FGGFGBGFGHHHHGGFHHHHHGG0EEHHEBEEEEFHHHGEHHFGGGGHHHHHGHHHFFH3EDEFFFGGGGEHGFHHDGGFGHGFHHHBABC??FHGCGGFGC
@M02034:409:000000000-BFKT7:1:2109:23267:4143 1:N:0:35
AAAGTCGAGGTGCCTAAAGTGGCAACCCAGACTGGGGGGTCGGTTGGTGGTGTAGAGCTTCCTGTAGCCGCATGGCGTTCGTACTTAAATATGGAACTAACCATTCCAATTTTCGCTGTCTCTTATACACATCTCCGAGCCCACGAGAC
+
ABBBBFBBBBABGGGGG4GGGGGHGHHGGHHGHFDDFGG<EEGGGGGDFFAFGHHHHGHHGGHHHHFHHAC@DGHHGGGGGGHHHHHHFHHHHHFCGGFFHHGHGHHFHGHHHHGGGGGFGGGGFFGGCFGGGF9BDACAFFFFFFFBF
@M02034:409:000000000-BFKT7:1:2109:9900:4146 1:N:0:35
AAAGTCGAGGTGCCTAAAGTGGCAACCCAGACTAATCCTCATGTTGGTGGTGTAGAGCTTCCTGTAGCCGCATGGCGTTCGTACTTAAATATGGAACTAACCATTCCAATTTTCGCTGTCTCTTATACACATCTCCGAGCCCACGAGAC
+
BBBBBF3AB@AAGGGGGGGGGGGHHHGGGGGGHFHHHHHFFHHHHGHEGGGGGHHHHHHH5GHHHFHFHGGEGGHHGGGGGGGHHHH3FHHHHFFBHHHHGHBHHGHHHGHHHHGGGEEGDHHFGHHHGHHHHGHFGCCGCFHGCGFDG
@M02034:409:000000000-BFKT7:1:2109:22166:4164 1:N:0:35
AAAGTCGAGGTGCCTAAAGTGGCAACCCAGACTAAGGCTACTGTTGGTGGTGTAGAGCTTCCTGTAGCCGCATGGCGTTCGTACTTAAATATGGAACTAACCATTCCAATTTTCGCTGTCTCTTATACACATCTCCGAGCCCACGAGACA
+
BBAABFABBBAAFCGGGGGGGFDFFFCEFGHGFGHCGHHHHGGHFEABFEEFFFHEHHHHHGHHHHHFHEFFDGHHEEGGGGHFHHGFHHGHHHFGHG3FFFFHHFHHHGHHHHFDFG?FGHHHHHHBGHFCGGHHGCGGDFHGGGGGG<
@M02034:409:000000000-BFKT7:1:2109:23338:4167 1:N:0:35
AAAGTCGAGGTGCCTAAAGTGGCAACCCAGACTCCTACTTCTGTTGGTGGTGTAGAGCTTCCTGTAGCCGCATGGCGTTCGTACTTAAATATGGAACTAACCATTCCAATTTTCGCTGTCTCTTATACACATCTCCGAGCCCACGAGAC
+
BBBBBFAABBABGGGGGGGGGGGHHHHGGHHGHBFHHFHHFHHHHHHGGGGGGFHFHHHHHHHHHHHHHGGEGGHHGGGFGGHHHHHGHHHHHHHHHHHFHHFHGHHHHHHHHHGGGGGHHHHHHHHHHHGHHHHHGGGGGGHGGGGGG
@M02034:409:000000000-BFKT7:1:2109:16589:4171 1:N:0:35
AAAGTCGAGGTGCCTAAAGTGGCAACCCAGACTGGGTCGAGTGTTGGTGGTGCAGAGCTTCCTG
+
CCCBCFBCCBABGGGGGGGAFGGHHHHGGH2F3F223AA2EGH5FHA1A1EE33D513AB5FEG
@M02034:409:000000000-BFKT7:1:2109:8392:4181 1:N:0:35
AAAGTCGAGGTGCCTAAAGTGGCAACCCAGACTACGAAGGAGGTTGGTGGTGTAGAGCTTCCTGTAGCCGCATGGCGTTCGTACTTAAATATGGAACTAACCATTCCAATTTTCGCTGTCTCTTATACACATCTCCGAGCCCACGAGACA
+
ABBBBFAB?BAAECFFGGGAAFEHCEGAFGCFCDGEGDEEHHCEGHGEFF1FGFF5E5GHB3FGFGHG3E0>EEHF/FGEEE2?FGF3HFFHHHEGHGGFHFFHBGHEHGHHHGGEDEEGHHHHFGHBF2FHFGF2A?DFCACC@CCDFF
@M02034:409:000000000-BFKT7:1:2109:12652:4184 1:N:0:35
AAAGTCGAGGTGCCTAAAGTGGCAACCCAGACTAATACTCCGGTTGGTGGTGTAGAGCTTCCTGGAGCCGCATGGCGTTCGTACTTAAATATGGAACTAACCATTCCAATTTTCGCTGTCTCTTATACACATCTCCG
+
BCCCBFCBCCABGGGGGGGGGGGHHHHGGHHDFHFFHHHHGGGGAGGAFEGFGGGBGFHHFHHH3AFCFEG0EEGHGGGGGGFHHHHHHHGGHH33EHHHGH3GFFHHFGHHHF@GGFDGHHHHHHHHGHHFHHH2?
@M02034:409:000000000-BFKT7:1:2109:23964:4184 1:N:0:35
AAAGTCGAGGTGCCTAAAGTGGCAACCCAGACTAAGACTAGTGTTGGTGGTGTAGAG
+
BBBBBFBBBBBBGGGGGEGFGBFHCGHGGHHGHAB33B533DFG5B2A22EA13D55
@M02034:409:000000000-BFKT7:1:2109:16598:4189 1:N:0:35
AAAGTCGAGGTGCCTAAAGGGGCAACCCAGACTGGGTCGAGTGTTGGTGGTGTAGAGCTTCCTGTAGCCGCATGGCGTTCGTACTTAAATATGGAACTAACCATTCCAATTTTCGCTGTCTCTTATACACATCTCCGAGCCCACGAGACA
+
1>1>AFAADDAAGGFGGFG1AAE?CCGAE0AF1FGCGFEEEAFGH/AAA//BAAEEGBDBGFHFEFFGDEEEGGHHGEEFFEFHEGGFHGFGHHEFEF>CGFFH1GFEHHHBGF?FG/CGGHGGHHBGBFFFGEH<E?CGGGFGC@-ACF
@M02034:409:000000000-BFKT7:1:2109:18756:4195 1:N:0:35
AAAGTCGAGGTGCCTAAAGTGGCAACCCAGACTGGGAGTGGTGTTGGTGGTGTAGAGCTTCCTGTAGCCGCATGGCGTTCGTACTTATATATGGAACTAACCATTCCAATTTTCGCTGTCTCTTATACACATCTCCGAGCCCACGAGAC
+
AAAAAF?ADD>AFGFGGFGBGFFHHHHGEFFGHHCE0AEFEEFHGAFEEEGGHFG2FFGHHHHHGEHHHGCCEGHAEGGGEECGHHEHHHEGGH11BFF1FF1FGHFFHHHHG2EEGGGFBGHHHHHFBFFFFHHHC/C?CFEFGCGFC
@M02034:409:000000000-BFKT7:1:2109:10378:4206 1:N:0:35
AAAGTCGAGGTGCCTAAAGTGGCAACCCAGACTAAGGAGCAGGTTGGTGGTGTAGAGCTTCCTGTAGCCGCATGGCGTTCGTACTTAAATATGGAACTAACCATTCCAATTTTCGCTGTCTCTTATACACATCTCCGAGCCCACGAGACA
+
BCCCCFCCCCBCGGGGGGGGGGGHHHHGGHHGHHHHHHHHHHHHHGGGGGEFHFHGHHHHHHHHHHHHHGGGGGHHGGGGGGHGHHGGHHHHHHFGHHHGHHGHHHGGHHHHHHGGGGGHHGHHGHHGFCFFGHHHGCCF?FHGGGGGD?
@M02034:409:000000000-BFKT7:1:2109:10651:4212 1:N:0:35
AAAGTCGAGGTGCCTAAAGTGGCAACCCAGACTACGCCGCAGGTTGGTGGTGTAGAGCTTCCTGTAGCCGCATGGCGTTCGTACTTAAATATGGAACTAACCATTCCAATTTTCGCTGTCTCTTATACACATCTCCGAGCCCACGAGACA
+
CBBCBFBBCCBCGGGGGGGGGGGHHHHGGHHGHHHGGGGGGGGHHHGGGGGFGHHGFHHHHHHHHGHHHGGGGGHGGFGGGGGHHHHHGHHHHBFDGHGGHHBHHHHHHHHHHGGGGFGHHHHHHHHHHGFGHHHHGFGGGGHEGGGGGF
@M02034:409:000000000-BFKT7:1:2109:22595:4223 1:N:0:35
AAAGTCGAGGTGCCTAAAGTGGCAACCCAGACTACGCGTTCTGTTGGTGGTGTAGAGCTTCCTGTAGCCGCATGGCGTTCGTACTTAAATATGGAACTAACCATTCCAATTTTCGCTGTCTTTATACACATCTCCGAGCCCACGAGACAG
+
BBBBBFAABBABGGGGGGGGGGGGHHHGFDDGHHHGGGEGEFHGGHGGGGEFHHHHHHHHGHHHHHHHHEGFGGHHGGGGGGHHHHHHGHHHHGHGHHGFGHGHHHHHHHHHHHGGGGGFBHHGHBF3G2F@GFFG?BDCGHECGGGGHF
@M02034:409:000000000-BFKT7:1:2109:12498:4227 1:N:0:35
AAAGTCGAGGTGCCTAAAGTGGCAACCCAGACTTCTGTTCCGGTTGGTGGTGTAGAGCTTCCTGTAGCCGCATGGCGTTCGTACTTAAATATGGAACTAACCATTCCAATTTTCGCTGTCTCTTATACACATCTCCGAGCCCACGAGACA
+
BBBBBFBBBB>AGGGGGGGFGGGHHHHGGHHGGHHHHHHHHGGGGGGAFG?FFGHHGHHHHGHHFFHHHGGGGGHHGEGGGGHHHHHGGHHHHHFFHHHFHFFHHHGGHHHHHHGGGGGHHHGHHHHHHHGHHHHGEDGCCGHGGGGGGE
@M02034:409:000000000-BFKT7:1:2109:14946:4228 1:N:0:35
AAAGTCGAGGTGCCTAAAGTGGCAACCCAGACTAATAAGAATGTTGGTGGTGTAGAGCTTCCTGTAGCCGCATGGCGTTCGTACTTAAATATGGAACTAACCATTCCAATTTTCGCTGTCTCTTATACACATCTC
+
CCCCBFBBCDBBGGGGGGGFGGGGGHHGGHHGHDGGHHHGFHHD5EHAA2AEA3F5DAFG5FGH5A55BEF0EEE1EB0FE1B?1FGFHEHDG@33BFGH313F??F4?FFHF4>/???3F4FD4FBFFEHCBDH
@M02034:409:000000000-BFKT7:1:2109:17000:4230 1:N:0:35
AAAGTCGAGGTGCCTAAAGTGGCAACCCAGACTACTAAGCATGTTGGTGGTGTAGAGCTTCCTGTAGCCGCATGGCGTTCGTACTTAAATATGGAACTAACCATTCCAATTTTCGCTGTCTCTTATACACATCTCCGAGCCCACGAGACA
+
AABBAFBBBBABGGGGFFGBFGFHHHHGGHHGHGGHHHHHHHHFHHHEFGEFGFHHHHHHHHHHHHFGHGGEGGGHGGGGGGHHHGHHGHHHHHHGGHHGHHHHHHHHEHHHHHGGGGGHHHGHEHFGHHFHHHHHFFGFGGHGGGGGGH
@M02034:409:000000000-BFKT7:1:2109:10500:4236 1:N:0:35
AAAGTCGAGGTGCCTAAAGTGGCAACCCAGACTCCTCATCCGGTTTGTGGTGTAGAGCTTCCTGTAGCCGCATGGCGTTCGTACTTAAATATGGAACTAACCATTCCAATTTTCGCTGTCTCTTATACACATCTCCGAGCCCACGAGACA
+
BBBBBFBBBBBBGGGGGGGGGGGHHHHGGHGGHHFAGFGHGAFG2EEHE1GEAAG5FFEE5GGGGFB5BEGEFEF1E?EFEE?EGHHFGHHEDF33BGHHC03FF?HDEFFHF?EGG?EGGHGGFFBDFFHHHFHBG@CGDAGFCFG/D?
@M02034:409:000000000-BFKT7:1:2109:12745:4237 1:N:0:35
AAAGTCGAGGTGCCTAAAGTGGCAACCCAGACTCTGAAGGAGGTTGGTGGTGTAGAGCTTCCTGTAGCCGCATGGCGTTCGTACTTAAATATGGAACTAACCATTCCAATTTTCGCTGTCTCTTATACACATCTCCGAGCCCACGAGACA
+
BBBBBFBBBBBBGGGGGGGGGGGHHHHGGHHGGHHHHHHHGHGGHHGEFGEFHGHHHHGHHHHHFGGGHEGGGGHHGGGGEGHHHHHGHHHHHEFGHGFEFGDHHHHHHHHHHHGGGGGHGHHHHHHHHHHHHHHHFFGGGGGGGGGGGH
@M02034:409:000000000-BFKT7:1:2109:12110:4263 1:N:0:35
AAAGTCGAGGTGCCTAAAGTGGCAACCCAGACTAAGGCTCATGTTGGTGGTGTAGAGCTTCCTGTAGCCGCATGGCGTTCGTACTTAAATATGGAACTAACCATTCCAATTTTCGCTGTCTCTTATACACATCTCCGAGCCCACGAGACA
+
BBCBBFBCCBBAGGGGGGGGGGGHHHHGGHHGHHHHHHHHHHHHHHHEFGEFHHHHHGHHHHHHHHHHHGGFGGHHGGGGGGGHHHHHHHHHHHHGHHGFHGGHHHHHHHHHHHGGGGGHHGHHGHHHGHEHFHHFF?FGGGHGGGGGGF
@M02034:409:000000000-BFKT7:1:2109:14827:4265 1:N:0:35
AAAGTCGAGGTGCCTAAAGTGGCAACCCAGACTCATACTACTGTTGGGGGTGTAGAGC
+
ABBBAFB?DDABGGGG4GFBFFGHHHHGGHHGH3EGGGF55DFG5FE2ECE0AAD555
@M02034:409:000000000-BFKT7:1:2109:12865:4267 1:N:0:35
AAAGTCGAGGTGCCTAAAGTGGCAACCCAGACTTGTCCTTGGGTTGGTGGTGTAGAGCTTCCTGTAGCCGCATGGCGTTCGTACTTAAATATGGAACTAACCATTCCAATTTTCGCTGTCTCTTATACACATCTCCGAGCCCACGAGACA
+
BCABBFCBDDABGGGFGBGGGGGHHHFGGHHGHHHFHHHHHHHEFGGEGGEFHGGGHGHHFHHHHHGGHGGEGGHHGGGGGGHHHGHHFHHHHGHHGGHGHHFHHHGFHGHHHHGGGGGHHHHHGGFGGGGFHHGH?BCDGFGGCFCEDF
@M02034:409:000000000-BFKT7:1:2109:7165:4269 1:N:0:35
AAAGTCGAGGTGCCTAAAGTGGCAACCCAGACTAATAAGCAGGTTGGTGGTGTAGAGCTTCCTGTAGCCGCATGGCGTTCGTACTTAAATATGGAACTAACCATTCCAATTTTCGCTGTCTCTTATACACATCTCCGAGCCCACGAGAC
+
BBBBBFBBBDABGGGGGGGGGGGHHHHGGHHGHGGHFFHHFHHHHGGEGGGFGEGBGHHHFHHHHFFFGGGGEGHEEEGFGEHHGHHFGHHHGGB3EGGF30DGHHHFHGFGHFGFFGE??FGFFHHHFFHHHHHBD/DCFFGADGGGG
@M02034:409:000000000-BFKT7:1:2109:19955:4287 1:N:0:35
AAAGTCGAGGTGCCTAAAGTGGCAACCCAGACTAGTCCGTCGGTTGGTGGTGTAGAGCTTCCTGTAGCCGCATGGCGTTCGTACTTAA
+
AAAAAFBBBBABGGGGGGGGGGFGFGHGGGHGGHGHHHEFGGAEFGGAFEEFGEFDGDHHHFHFFHHGFEEEEEHGEEFFFEFHHHHH
@M02034:409:000000000-BFKT7:1:2109:18753:4292 1:N:0:35
AAAGTCGAGGTGCCTAAAGTGGCAACCCAGACTGGGGGGGGGGTTGGTGGTGTAGAGCTTCCTGTAGCCGCATGGCGTTCGTACTTAAATATGGAACTAACCATTCCAATTTTCGCTGTCTCTTATACACATCTCCGAGCCCACGAGACA
+
BCACBFCABCCCGGGGFFGGGGGHHHHGGHHGHGGHGGGGFFFFFFFDEF.EEFFFFEFFFFFFFFFFFFFBFFFFFFFEFFFFFFFFFFBFFFFFFFFFFFEFFFFFFFFFFFBDDDFEFBFFEFFFFF9F9FFFD;FFAEFFAFFFFB
@M02034:409:000000000-BFKT7:1:2109:17842:4296 1:N:0:35
AAAGTCGAGGTGCCTAAAGTGGCAACCCAGACTAATACGCAGGTTGGTGGTGTAGAGCTTCCTGTAGCCGCATGGCGTTCGTACTTAAATATGGAACTAACCATTCCAATTTTCGCTGTCTCTTATACACATCTCCGAGCCCACGAGACA
+
CCCCCFABBBBBGGGGGGGGGGGHHHHGGHHGHHHBGHH2BEEHHHGFGGFGFGHFGHHHGHHHHGHFHEGEGGHHGFGGGGHHHHFHHHHHHF3BGHHHHHFHHFHHGHHHHHGGGAEFFHHHFGFFHHHFFHHH?CBCDGEFGG?EG<
@M02034:409:000000000-BFKT7:1:2109:22548:4305 1:N:0:35
AAAGTCGAGGTGCCTAAAGTGGCAACCCAGACTGGGGAGAGGGTTGGTGGTGTAGAGCTTCCTGTAGCCGCATGGCGTTCGTACTTAAATATGGAACTAACCATTCCAATTTTCGCTGTCTCTTATACACATCTCCGAGCCCACGAGACA
+
CCCCCFBBCCCCGGGGGGGGGGGHHHHGGHAEGHEHGGGDEEGGHGEEEFEFGFH5FFHHEGHHGFHEBFE>EEHEEFFEGEFEHHHHHHHHGFBFFHGGFF3GHFHDFGHHHHGEGGGBHBFHEGFFFGFHHHHED//<C/C=C/DD.<
@M02034:409:000000000-BFKT7:1:2109:15622:4315 1:N:0:35
AAAGTCGAGGTGCCTAAAGTGGCAACCCAGACTAGTGATCCGGTTGGTGGTGTAGAGCTTCCTG
+
1>>A>B>1A1>>1BFF1GFBFF00AF0AAF0FBG1D12AF1A/A/EE/FA//EGG2BD1F1BFG
@M02034:409:000000000-BFKT7:1:2109:8588:4318 1:N:0:35
AAAGTCGAGGTGCCTAAAGTGGCAACCCAGACTACTAATAAGGTTGGTGGTGCAGTGC
+
BCCCCFBCCCCCGGGGGGGGGGGHGHHGGHHGH33D55DE55BFBAAA22E133D535
@M02034:409:000000000-BFKT7:1:2109:23466:4322 1:N:0:35
AAAGTCGAGGTGCCTAAAGTGGCAACCCAGACTAGTATGTGTGTTGGTGGTGTAGAGCTTCCTGTAGCCGCATGGCGTTCGTACTTAAATATGGAACTAACCATTCCAATTTTCGCTGTCTCTTATACACATCTCCGAGCCCACGAGACA
+
BBBCBFBBBCCCGGGGGGGGGGGHHHHGGHHGHHHHHHHFGHHHHHHEFGEFGFHHHGHHHHHGGGGFFGGEEGHEEEGGGFHHHHHGGHHHHHFGFGFFHHBHHHFGHHHHHHGGGGGHGHHHHHHGHFFHHHEGDGGGGGGGGFGGGF
@M02034:409:000000000-BFKT7:1:2109:8473:4323 1:N:0:35
AAAGTCGAGGTGCCTAAAGTGGCAACCCAGACTCAGCATTCGGTTGGTGGTGTAGAGCTTCCTGTAGCCGCATGGCGTTCGTACTTAAATATGGAACTAACCATTCCAATTTTCGCTGTCTCTTATACACATCTCGAGCCCACGAGACAG
+
BCCBCFBBCBBAGGGGGFGGGGGHHHHGGHHGHHHHHHHHHHHGFGGEGGEFGGHHGHHHHHHHGHHHHGGGGGHHGGGGGGHHHHHHHHHHHHHGHHGHHHFHHHGHHHHHHHGGGGGHHHHHHHHHGHGHHHFFCE?CFEEFCGGGHH
@M02034:409:000000000-BFKT7:1:2109:15325:4323 1:N:0:35
AAAGTCGAGGTGCCTAAAGTGGCAACCCAGACTATGCATCCTGTTGGTGGTGTAGAGCTTCCTGTAGCCGCATGGCGTTCGTACTTAAATATGGAACTAACCATTCCAATTTTCGCTGTCTCTTATACACATCTCCGAGCCCACGAGACA
+
BBBBBFBBBCABGGGFGGGFGBFHHHHGGHHGGFHH3GHGHHHHFHHEGGGFAEHDGGHHHHHHGFFBFEGCGGGHGEEGGEHHGHHGHFHHFHB3GHHHFFFGBGHEHHHHHGGGGGEFBEGHFEHDGGHHHHHEA?@CDGFGCGGA<?
@M02034:409:000000000-BFKT7:1:2109:18402:4325 1:N:0:35
AAAGTCGAGGTGCCTAAAGTGGCAACCCAGACTCATGGGACGGTTGGTGGTGTAGAGCTTCCTGTAGCCGCATGGCGTTCGTACTTAAATATGGAACTAACCATTCCAATTTTCGCTGTCTCTTATACACATCTCCGAGCCCACGAGAC
+
BBBBBDAADDBAGGGFBGGGGGGHHHHDEHHGHCEGGFF2F2AEFGGFFCGGHHH5FDHHGHHHHBGBDEE0EEF1EFGEGFFEGHFGHHFHHG33EGFG3??FGFG44FGHHFGFGGGEHEHHFHG?FFBGGDG2C<BC?FFEF?D?A
@M02034:409:000000000-BFKT7:1:2109:15638:4325 1:N:0:35
AAAGTCGAGGTGCCTAAAGTGGCAACCCAGACTAGTGCTCCGGTTGGTGGTGTAGAGCTTCCTGTAGCCGCATGGCGTTCGTACTTAAATATGGAACTAACCATTCCAATTTTCGCTTCTCTTATACACATCTCCGAGCCCACGAGACAG
+
1>A1>DAADD>A1GBEFFF3BEA0AABEFEGCFGFFG1GFGEGG?AEEFF/BFBGDFDGH1FGFGBEDB>E?EFGFEEGGEEFCGHFFHHGGHFFFFFGBF01F12B2>1FFHGE?EHEF<2FD2D2>B1F1D1F?BCC>/?/<CCF/<C
@M02034:409:000000000-BFKT7:1:2109:8575:4330 1:N:0:35
AAAGTCGAGGTGCCTAAAGTGGCAACCCAGACTAATAATAAGGTTGGTGGTGTAGAGCTTCCTGTAGCCGCATGGCGTTCGTACTTAAATATGGAACTAACCATTCCAATTTTCGCTGTCTCTTATACACATCTCCGAGCCCACGAGACA
+
CCBCCFCCCCBCGGGGGGGGGGGHGHHGGHGGHFHHHHHHHHHGGHGEFGEGHHHGGHHHHGHHHHHHHGGGGGHHGGGGGGHHHHHHHHHHHHGFHGFFHHGHHHHHGGHHHHFGGGGGHGHHGHHHFHGHHHHHGDGCGGHGGGGGGC
@M02034:409:000000000-BFKT7:1:2109:15625:4336 1:N:0:35
AAAGTCGAGGTGCCTAAAGTGGCAACCCAGACTAGTGCTCCGGTTGGTGGTGTAGAGCTTCCTGTAGCCGCATGGCGTTCGTACTTAAATATGGAACTAACCATTCCAATTTTCGCTTCTCTTATACACATCTCCGAGCCCACGAGACAG
+
BBBBBFBBBBAAGGGGGGGBFFGHHGHGFHHGHHHHHHGHHGGGGGGGGGGFGFHFGHHHHHHHGHHHHGGFGGHHGGGFFFGHHHHGGHGHHHFGHHHHHHHHHHHHHHHHHFGGGHGHHHGHHGHHHGHHHHHG@CGGGEGGCGGGHG
@M02034:409:000000000-BFKT7:1:2109:15543:4345 1:N:0:35
AAAGTCGAGGTGCCTAAAGTGGCAACCCAGACTAATTCTACTGTTGGTGGTGTAGAGCTTCCTGTAGCCGCATGGCGTTCGTACTTAAATATGGAACTAACCATTCCAATTTTCGCTGTCTCTTATACACATCTCCGAGCCCACGAGACA
+
ABBBAFBBBBAAFGGGGGGFGGGCEFFEGHHGHHFHHGHHHHGHHHHBFEEFFEHEGEGHHFHFGGGFEFEEGFHCEEGGEEGGHHHFHHHFGGDFHGGGHHHHHHHGHHGHHFGGEDEHFHEGFHHHFHFHHHHF?<C/@F?FGGGGGB
@M02034:409:000000000-BFKT7:1:2109:12613:4349 1:N:0:35
AAAGTCGAGGTGCCTAAAGTGGCAACCCAGACTAATCAGCATGTTGGTGGTGTAGAGCTTCCTGTAGCCGCATGGCGTTCGTACTTAAATATGGAACTAACCATTCCAATTTTCGCTGTCTCTTATACACATCTCCGAGCCCACGAGACA
+
AAB@BF?ADB2>EGGGGGGGGGGCFHHEFCEFCDFGFEGHGFDGGG2A2BABF3A5A5GFGBHG5DFGHGA0>EHGGEECE12??FF3GGFBFDBFGFFHBFHHHHHEFFDGHG/EEEE34?FHBGH442??FFFFF/BDFGHE@C/<AC
@M02034:409:000000000-BFKT7:1:2109:20622:4351 1:N:0:35
AAAGTCGAGGTGCCTAAAGTGGCAACCCAGCTGCGGTGCGGGTTGGTGGTGTAGAGCTTCCTGTAGCCGCATGGCGTTCGTACTTAAATATGGAACTAACCATTCCAATTTTCGCTGTCTCTTATACACATCTCCGAGCCCACGAGACAG
+
AABAAFAABBABGGGGBFGGGGGHGHFGGEFHHHGGAEGGGGFGGGGFFEGGGG5GGHHHHHHHGHHFEEEGGHFGEEFFEFHHHHHHFHHHHHFFHHHHHHGHHHFBFHHHDDFGDBFHHFHHHGHHHHHHHEHGCGC@FHGFFGGGGH
@M02034:409:000000000-BFKT7:1:2109:8020:4358 1:N:0:35
AAAGTCGAGGTGCCTAAAGTGGCAACCCAGACTAAGCCTCAGGTTGGTGGTGTAGAGCTTCCTGTAGCCGCATGGCGTTCGTACTTAAATATGGAACTAACCATTCCAATTTTCGCTGTCTCTTATACACATCTCCGAGCCCACGAGACA
+
CBCCCFCBBCCCGGGGGGGGGGGHHHHGGHGFHGHHHHHHGFHGGHGEFGEGHHHFHGHHHHHHHHHHHGGFGGHHGGGGGGHHHHHHHHHHHHFHHHGHHHHGHHFHHHHHHGGGGGGGHHHHGHHHHHHHHHGG?BGGGGHGGGGGGB
@M02034:409:000000000-BFKT7:1:2109:23803:4365 1:N:0:35
AAAGTCGAGGTGCCTAAAGTGGCAACCCAGACTAGTCGTGAGGTTGGTGGTGTAGAGCTTCCTGTAGCCGCATGGCGTTCGTACTTAAATATGGAACTAACCATTCCAATTTTCGCTGTCTCTTATACACATCTCCGAGCCCACGAGACA
+
BBCCBFBABCCCGGGGGGGGGGGHHHHGGHHGHHGHHGGGFGGAGHGGFFGGGHHGGGHHFHHHHHHHHGGGGGHHGGGGGGHHHHHHHHHHGHGGFHHHGHFHHHHHHHHHHHGGGGFGHGGHHHHHHHHHGHHGG?@CGEHEGGGCF?
@M02034:409:000000000-BFKT7:1:2109:18032:4367 1:N:0:35
AAAGTCGAGGTGCCTAAAGTGGCAACCCAGACTAGGGATTCGGTTGGTGGTGTAGAGCTTCCTGTAGCCGCATGGCGTTCGTACTTAAATATGGAACTAACCATTCCAATTTTCGCTGTCTCTTATACACATCTCCGAGCCCACGAGA
+
AA>>A@AADDAAFGGGCGFA1AFCEHHCGHCCGFHC0AAG1EAAEEAE/AEEADG2FGHHDGHHH2GBD??EFGHGG/EFAEFGHHBFEF2FG111F>FFFFFHFHHG2FGFFG/EGAA1FFGDBGF>FG1<1FGGFGC/?FACC?CC
@M02034:409:000000000-BFKT7:1:2109:18506:4374 1:N:0:35
AAAGTCGAGGTGCCTAAAGTGGCAACCCAGACTCGGGATCCGGTTGGTGGTGTAGAGCTTCCTGTAGCCGCATGGCGTTCGTACTTAAATATGGAACTAACCATTCCAATTTTCGCTGTCTCTTATACACATCTCCGAGCCCACGAGACA
+
BBBBBFBBBBBBGGGGGBGGGGGHHHHGGGCGHCGGCFGAHGFGGGGGGGGGHGHEGFHHGFHHGHHFFEECEGHAFEGFGEFGHHGDGHFHHGB?FCGECF3GHFFFBGHHHFEEGGGFGHGHBFGFDCFHFGF<C/@<</FCD?D.<>
@M02034:409:000000000-BFKT7:1:2109:19191:4378 1:N:0:35
AAAGTCGAGGTGCCTAAAGTGGCAACCCAGACTAATAGGAATGTTGGTGGTGTAGAGCTTCCTGTAGCCGCATGGCGTTCGTACTTAAATATGGAACTAACCATTCCAATTTTCGCTGTCTCTTATACACATCTCCGAGCCCACGAGACA
+
BBBBBFBBCBBAGGGGGGGGGGGHHHHGGHHGHHHHHGHFGHHHHHHGGGFFGHHHHHHHHHHHHHHHHEGFGGHGEGGGFFHHHHHGHGHHHHFHHHHGHHHGGHGHGHHHHHGFGGFGHHHGHHHHHHGHFFGFDCGGGGHGGGGGGC
@M02034:409:000000000-BFKT7:1:2109:15393:4383 1:N:0:35
AAAGTCGAGGTGCCTAAAGTGGCAACCCAGACTCAGACTTCGGTTGGTGGTGTAGAGCTTCCTGTAGCCGCATGGCGTTCGTACTTAAATATGGAACTAACCATTCCAATTTTCGCCGTCTCTTATACACATCTCCGAGCCCACGAGACA
+
BBBBBFBBBBBBGGGGGFFFGCGHHHHGGHHGFHHHHHHHHGGGGGGEFFGFFGHFHHFFHHHHHHHGHGGFGEHFGGGGGFHHHHHHHHHGHHHGHHHFGHGHHHHHHHHHGHGGAG/BGGDGFHEDFHHEHGFHGCGGGGHGGGGGG<
@M02034:409:000000000-BFKT7:1:2109:11116:4384 1:N:0:35
AAAGTCGAGGTGCCTAAAGTGGCAACCCAGACTGGTAGTCCGGTTGGTGGTGTAGAGCTTCCTGTAGCCGCATGGCGTTCGTACTTAAATATGGAACTAACCATTCCAATTTTCGCTGTCTCTTATACACATCTCCGAGCCCACGAGACA
+
BCABAFBBCCCCGGGGGGGGGGGGHGHGGHHGHHHHHHHHHFGGGGGBFGBFGFHGHGHHFGHHHHHHHGGEEGHHFEGGGEHHHHGHHHHHGHBFHHHHHHHHHHHFHHHHHHFGGGGHHHHHGHHFHHFHHFGFC@CDFF/FD?GDFF
@M02034:409:000000000-BFKT7:1:2109:13664:4387 1:N:0:35
AAAGTCGAGGTGCCTAAAGTGGCAACCCAGACTGGTCGGGAGGTTGGTGGTGTAGAGCTTCCTGTAGCCGCATGGCGTTCGTACTTAAATATGGAACTAACCATTCCAATTTTCGCTGTCTCTTATACACATCTCCGAGCCCACGAGACA
+
BBBBBFBBCCBBGGGGGGGFGGGHHHHGGHHGHHHFGEEGEGGFHHGAFGEFGFGEGGHHHHHHHGH@GGGCGEHGGEEGGEFFHHHHGHGHHFFFHHFFFGHGHHHGHHHHHHGGGGAGHFGHFHHGGHHGHHHGECGGCGHCCFCGGE
@M02034:409:000000000-BFKT7:1:2109:10819:4387 1:N:0:35
AAAGTCGAGGTGCCTAAAGTGGCAACCCAGACTTCTAATACGGTTGGTGGTGTAGAGCTTCCTGTAGCCGCATGGCGTTCGTACTTAAATATGGAACTAACCATTCCAATTTTCGCTGTCTCTTATACACATCTCCGAGCCCACGAGAC
+
AB?AADAADDABFGGGGGFGGGAFHHHGFHHGCGHHHGHHHHCCFEEAFGEFHGGFHHHHHFHHHFHFFEG@FFHFEEGGEEFAGHGG3FDFGGGHHHBBFGFHEGFF4BGFHFGGGGGFHFGHFHHFH1GH1DDBCGCCGCEEC<D/C
@M02034:409:000000000-BFKT7:1:2109:18497:4390 1:N:0:35
AAAGTCGAGGTGCCTAAAGTGGCAACCCAGACTCGGGATCCGGTTGGTGGTGTAGAGCTTCCTGTAGCCGCATGGCGTTCGTACTTAAATATGGAACTAACCATTCCAATTTTCGCTGTCTCTTATACACATCTCCGAGCCCACGAGACA
+
BBAABFBBBBBBGGGGFGGGGFFFHHHGGGHGHGGGGGGGHHGGGGGGGFGGHFH5GHHHHHHHHHHFGEGEGGHHGEFGGGGHHHHGFHGHHGB3GHGFEGFHHHGFGHHHGF@DGDFDFHHHFHHDFGFHHFHDECC@@//FGCGDG>
@M02034:409:000000000-BFKT7:1:2109:9341:4390 1:N:0:35
AAAGTCGAGGTGCCTAAAGTGGCAACCCAGACTAAGAATGTTGGTGGTGTAGAGCTTCCTGTAGCCGCATGGCGTTCGTACTTAAATATGGAACTAACCATTCCAATTTTCGCTGTCTCTTATACACATCTCCGAGCCCACGAGACAG
+
AAAAAFAAD1>ABGGF11DF1FFHGEHGGGAFHFFHGGGHBFF/E/EEAFGF2FGFHGHGHAFGFFGG?EFHEGGGGGGHEHHH1@GFHFFHGHE1BFHHHGFFD2FGHGF@CGEEGB2GFBBBB2GG<1FGGC/<CCAEFG?/AAGC
@M02034:409:000000000-BFKT7:1:2109:23866:4393 1:N:0:35
AAAGTCGAGGTGCCTAAAGTGGCAATCCAGACTCGTAGGGATGTTGGTGGTGTAGAGCTTCCTGTAGCCGCATGGCGTTCGTACTTAAATATGGAACTAACCATTCCAATTTTCGCTGTCTCTTATACACATCTCCGAGCCCACGAGACA
+
CBCCCFBADBCCGGGDGFGGGGGHHCHHHHHGH32B2BE2FGFHHHH2FGEFGHHHHHHHHHHHFHHGHGGGGGHHGGGGGGHHHHGHHHHHHHHHHHHHHHGHHHHGHHHHHHGGGGGGHHHHHHHHHHFHHHHHGCCFGGHGGGGGG?
@M02034:409:000000000-BFKT7:1:2109:15411:4395 1:N:0:35
AAAGTCGAGGTGCCTAAAGTGGCAACCCAGACTAATAAGAATGTTGGTGGTGTAGAGCTTCCTGTAGCCGCATGGCGTTCGTACTTAAATATGGAACTAACCATTCCAATTTTCGCTGTCTCTTATACACATCTCCGAGCCCACGAGACA
+
?AABAFBBBBAAGGGGGFGFGFGHHHHGGHHGHHHHHHHHHHHHHHHAFFEFGFFFGHFHHHHGGGHHHGGEGGHHGEGGGGHHHHHHHHGDGHGFGHGHGHHHGFHHHHHHHHGGGGGHHFHHHHHHGHGHFGHH?<CDCGGGGGGGGC
@M02034:409:000000000-BFKT7:1:2109:19354:4396 1:N:0:35
AAAGTCGAGGTGCCTAAAGTGGCAACCCAGACTCAGACTCAGGTTGGTGGTGTAGAGCTTCCTGTAGCCGCATGGCGTTCGTACTTAAATATGGAACTAACCATTCCAATTTTCGCTGTCTCTTATACACATCTCCGAGCCCACGAGAC
+
BBCCCFBCCCABGGGGGGGGGGGGHHHGGHHGHHHHHHHHHHHHHHGGGGFGGHHFGHHHHHHHGHHFHGGGGGHHGGGGGGHHHHHHHHHHHHHHHHHGHHFGHHHGHHHHHHGGGGGHGHHHFHHFFHFHHHGFE@CBGGHGG?GFG
@M02034:409:000000000-BFKT7:1:2109:21036:4401 1:N:0:35
AAAGTCGAGGTGCCTAAAGTGGCAACCCAGACTAGGGATACGGTTGGTGGTGTAGAGCTTCCTGTAGCCGCATGGCGTTCGTACTTAAATATGGAACTAACCATTCCAATTTTCGCTGTCTCTTATACACATCTCCG
+
BBBBBFBBBBB@FGGEGFFGGFFHHHHGAHHGHHHCGFFHHGGGGGGEFGEGEG5EDFGHGGHGBFGFGE0>EEEEE>EEGGGGHHHGHHFGHHF3BBFFF0FCFGBGFGDGH4EE/EE?FG?DDGBBFFFH2BF2?
@M02034:409:000000000-BFKT7:1:2109:23849:4403 1:N:0:35
AAAGTCGAGGTGCCTAAAGTGGCAATCCAGACTAGTAGGGATGTTGGTGGTGTAGAGCTTCCTGTAGCCGCATGGCGTTCGTACTTAAATATGGAACTAACCATTCCAATTTTCGCTGTCTCTTATACACATCTCCGAGCCCACGAGACA
+
BBBABFABBDAAGGGGCGGBGGFFG4ABG4EFHHHFHHHAFGFHHFGEFCEFGFFEHFHHHHHHHHHHHGFEEEHHGEFCEEGHHHGFBHGEHHFHHHHHHFFHEHHFHHHHHHCGEEEFGHGHHGFHHGHFHHFHG?DCFCCGGCGGFF
@M02034:409:000000000-BFKT7:1:2109:16668:4406 1:N:0:35
AAAGTCGAGGTGCCTAAAGTGGCAACCCAGACTAAGCAGAATGTTGGTGGTGTAGAGCTTCCTGTAGCCGCATGGCGTTCGTACTTAAATATGGAACTAACCATTCCAATTTTCGCTGTCTCTTATACACATCTCCGAGCCCACGAGACA
+
BBBBAFBBCCAAGGGGGGGFGGGHHHHGGGGFHHHHHHHHHHHGGHGEFGGFGHHHHHHHHHHHGFGGHFGFGGHHFEGGFFHHHHHHFHHHGHFFHHFHGHFHHHHHFHHHHHGGGGEHGGHHFHHGHHGHHHHHGDGGGGHGGGGGGF
@M02034:409:000000000-BFKT7:1:2109:20524:4406 1:N:0:35
AAAGTCGAGGTGCCTAAAGTGGCAACCCAGACTAATGATAGGGTTGGTGGTGTAGAGCTTCCTGTAGCCGCATGGCGTTCGTACTTAAATATGGAACTAACCATTCCAATTTTCGCTGTCTCTTATACACATCTCCGAGCCCACGAGACA
+
BBAABFABDBABFGGGGGGGGFCCGHHEFECFHBHHHHHFGGCFGGGGGGEFFGGEGHHHGHHHGFGFGEEEEGHGEEEFGGFGFHHHBGGFGFFGHHHHHHGHGHHGFGHHHHGGGGGGFHHGHHHDGFFHCFHHGCGGDGHEGGGDFB
@M02034:409:000000000-BFKT7:1:2109:15616:4406 1:N:0:35
AAAGTCGAGGTGCCTAAAGTGGCAACCCAGACTCAGAAGAAGGTTGGTGGTGTAGAGCTTCCTGTAGCCGCATG
+
CCCCAFABBCCCGGGGGGGBGGGHHHHGGHHGHBAGD5EG3GFG3GA2A1FEAEF5BAFG5FFFA5A5AEE0BE
@M02034:409:000000000-BFKT7:1:2109:10243:4409 1:N:0:35
AAAGTCGAGGTGCCTAAAGTGGCAACCCAGACTCAT
+
CCCCBFCCCCCCGGGGGGGF5GGHHHHGGHHGH335
@M02034:409:000000000-BFKT7:1:2109:23535:4414 1:N:0:35
AAAGTCGAGGTGCCTAAAGTGGCAACCCAGACTACTGCTAAGGTTGGTGGTGTAGAGCTTCCTGTAGCCGCATGGCGTTCGTACTTAAATATGGAACTACCATTCCAATTTTCGCTGTCTCTTATACCATCTCCGAGCCCACGAGACAGG
+
BBBAAFABBBBBGGG5FFGBGGGHGHHGDEHFHFHHHHHFGFGDFGGEFG1BBDHGGHHHHFHHFGHFHECEEEFGEEEEFGHHHHHFHHHHHFHFHHHGHHHHHHHFHHHHGGGGG/GGHHHBGGGHFHHHHBE/>B/CFGGC@GGGFG
@M02034:409:000000000-BFKT7:1:2109:21026:4416 1:N:0:35
AAAGTCGAGGTGCCTAAAGTGGCAACCCAGACTAGGGATACGGTTGGTGGTGTAGAGCTTCCTGTAGCCGCATGGCGTTCGTACTTAAATATGGAACTAACCATTCCAATTTTCGCTGTCTCTTATACACATCTCCGAGCCCACGAGACA
+
BBCCAFBBCBBCGGGGGGGGGGGHHHHGGHHGHHHBAFFFHGGHFGGEFGGGHHHHHHHHHHHHHHHHHGGFGGHHGGGGGGHHHHHGHHHHHHFHGHGGHHHHHHFFGHGHHBEGGGGHHHHHHHHHGHFFFHGHG?GGGGHGGGGFG<
@M02034:409:000000000-BFKT7:1:2109:21887:4416 1:N:0:35
AAAGTCGAGGTGCCTAAAGTGGCAACCCAGACTAATAACGAGGTTGGTGGTGTAGAGCTTCCTGTAGCCGCATGGCGTTCGTACTTAAATATGGAACTAACCATTCCAATTTTCGCTGTCTCTTATACACATCTCCGAGCCCACGAGACA
+
BBBBBFABBBABFGCGGGGFGGFHFGFE2AAA3BEFGHGGGG?EGGGEFGEFGEHFHGHHFGHHHHGGGGGFGGHHEEFFEEGEEHGFFHFFGBFFHHHHHHHHHGHEFHHHHFGFGEEBGHGFFHHHHGHGHHFFDCC/B<GG?/C/EF
@M02034:409:000000000-BFKT7:1:2109:10227:4418 1:N:0:35
AAAGTCGAGGTGCCTAAAGTGGCAACCCAGACTCAGACTCAGGTTGGTGGTGTAGAGCTTCCTGTAGCCGCATGGCGTTCGTACTTAAATATGGAACTAACCATTCCAATTTTCGCTGTCTCTTATACACACTCCGAGCCCACGAGACA
+
AABA>DAAA?AAGGGGGFGGGGGFHHHGGAHGHBFFFHHHC3GGFAEGEDAFHFHGFFGHHGHDGFHHHGGGGGHGGFFGGGHHHHHHFFHFHHF3FGFBE0EGHGGHHHHGHHGEG?EFHGFGFFFHGEFFFGFGC?DCGHFCCCGGH
@M02034:409:000000000-BFKT7:1:2109:21743:4420 1:N:0:35
AAAGTCGAGGTGCCTAAAGTGGCAACCCAGACTTCTAGTGCGGTTGGTGGTGTAGAGCTTCCTGTAGCCGCATGGCGTTCGTACTTAAATATGGAACTAACCATTCCAATTTTCGCTGTCTCTTATACACATCTCCGAGCCCACGAGACA
+
BBCCBFBBCCCBGGFFGFGFGGGFHFHGGHGGFHHGHHHHHGGGGGGEFFEFGGHFHHHHGHHHHGHHHGGGGGHHGEGGGGFHHHHGHHHHHHGHHGHFGHFHHHHFHHHHHHGGGGGFHHHHGHGHFHFHHHGHGCGFGGHGGGGGGG
@M02034:409:000000000-BFKT7:1:2109:20098:4421 1:N:0:35
AAAGTCGAGGTGCCTAAAGTGGCAACCCAGACTAAGAATAAGGTTGGTGGTGTAGAGCTTCCTGTAGCCGCATGGCGTTCGTACTTAAATATGGAACTAACCATTCCAATTTTCGCTGTCTCTTATACACATCTCCGAGCCCACGAGACA
+
BCCCCFBBBCBCGGGGGGGGGGGHHHGGGHHGHHHHHHHHHGHHHHGEFGEFGHHGHHHHHGHHHHHGGEGEGGHHGGGGGGHHHHHGHHHHHHHGGHHHGHHHHHHHHHHHHHGGGEFHHGHHHHGHGHGHHHHFFFGGGGHGGGGGGC
@M02034:409:000000000-BFKT7:1:2109:17899:4424 1:N:0:35
AAAGTCGAGGTGCCTAAAGTGGCAACCCAGACTAATTCTCGTGTTGGTGGTGTAGTGCTTCCTCTAGCCGCATGGCGTTCGTACTTAAATATGGATCTAACCATTCCAATTTTCGCTGTCTCTTATACACATCTCCGAGCCCACGAGACA
+
BBBBBFABCCCCGGGGGGGFGGGHHHHGGDHGHHG5DFGFGGHHAAFFA1FFAAG5BDFF5BE5G3AAAEE>EE11>EEGAE2??GHEFGHBGG33BGHF303BB4F4FFFHH4>?F//3FHHGBDEFHCHFHHHBF/BF/FCF@D@EGF
@M02034:409:000000000-BFKT7:1:2109:16605:4426 1:N:0:35
AAAGTCGAGGTGCCTAAAGTGGCAACCCAGACTACTAATAATGTTGGTGGTGTAGAGCTTCCTGTAGCCGCATGGCGTTCGTACTTAAATATGGAACTAACCATTCCAATTTTCGCTGTCTCTTATACACATCTCCGAGCCAACGAGACA
+
3AAAAFAADBA4AFFGGFF6FGFBFFG2FAFEFHHHHFHHFHHDFFHEF?ABFFAEGHGHHFGFBFGFBE0AEFHAEEFFEEGCG4FGEFB@FG3@GHBBH1@GBEDGHHHBG4EEGGFGHGFF4F4?FGBFB?GEC?C/@0@FDEDGDF
@M02034:409:000000000-BFKT7:1:2109:17754:4427 1:N:0:35
AAAGTCGAGGTGCCTAAAGTGGCAACCCAGACTAGTGGTAATGTTGGTGGTGTAGAGCTTCCTGTAGCCGCATGGCGTTCGTACTTAAATATGGTACTAACCATTCCAATTTTCGCTGTCTCTTATACACATCTCCG
+
AAAAAFAABDAAGGGGGGGBFEAGBGFGDHHGH33FFHGG5EGEGHEEFEGGE3GBGBFF5EEG5555AAE0EEFAEFGGED2??4FB3BE4B@44BFEG3E3BBFF4FGDHH4>EEG/BFDFGBDF4?F3BCGHBE
@M02034:409:000000000-BFKT7:1:2109:16582:4432 1:N:0:35
AAAGTCGAGGTGCCTAAAGTGGCAACCCAGACTACTAATAATGTTGGTGGTGTAGAGCTTCCTGTAGCCGCATGGCGTTCGTACTTAAATATGGAACTAACCATTCCAATTTTCGCTGTCTCTTATACACATCTCCGAGCCCACGAGAC
+
BBBBBFAADA>AGGFGGGG6FFGFHFHGGGHGGGGHHHHHHHHHHHHGGGEFGEFHGHHHHCHGBFHGHGGEFGHHGEEFFEHFHHGFFHGFGHGFFFHHHHHFGHHF4FFHHGFFGGEFGFHGHHHFHFHHFFHFD?CDGGHGGGGGD
@M02034:409:000000000-BFKT7:1:2109:15776:4436 1:N:0:35
AAAGTCGAGGTGCCTAAAGTGGCAACCCAGACTGTGAGTCAGGTTGGTGGTGTAGAGCTTCCTGTAGCCGCATGGCGTTCGTACTTAAATATGGAACTAACCATTCCAATTTTCGCTGTCTCTTATACACATCTCCGAGCCCACGAGACA
+
?AAAAFBABBAAGGGGFGGGGGGFFGHGGGGGHHGGFHGHGFHGHHGEGGGGFEGDGHHHHHHGFDFFHEGFGGHGGGGGGGHHHHHHHHGHHHFFGHHGHHFHHHHHHHHHHHGGGGGHHHHHHHHHHHGGHHHHGGGGCGGEGCGGGH
@M02034:409:000000000-BFKT7:1:2109:23707:4449 1:N:0:35
AAAGTCGAGGTGCCTAAAGTGGCAACCCAGACTTCTATGATGGTTGGTGGTGTAGAGCTTCCTGTAGCCGCATGGCGTTCGTACTTAAATATGGAACTAACCATTCCAATTTTCGCTGTCTCTTATACACATCTCCGAGCCCACGAGAC
+
ABCCAFBBCDBBGGGGGGGGGGGHHHHGGHHGHBDFHAF55DGFGGEFFGGGHGHGFFHHHGHHHHHGHGGEFGHFGEGGGGHHHHHHGHHHHHHEGHFFFHGGHHHHHGHHHHGGGGGGHHHHGHHHGHHHHHHHGGGC?FHGGCGGG
@M02034:409:000000000-BFKT7:1:2109:16363:4453 1:N:0:35
AAAGTCGAGGTGCCTAAAGTGGCAACCCAGACTG
+
ABCCAFBBDBABGGGGGGGEGGGHHHHGGHHGHH
@M02034:409:000000000-BFKT7:1:2109:12952:4477 1:N:0:35
AAAGTCGAGGTGCCTAAAGTGGCAACCCAGACTTATCCGCCGGTTGGTGGTGTAGAGCTTCCTGTAGCCGCATGGCGTTCGTACTTAAATATGGAACTAACCATTCCAATTTTCGCTGTCTCTTATACACATCTCCGAGCCCACGAGACA
+
CCDCBFCCCCCCGGGGGGGGGGGHHHHGGGHGHHGHGHGGEAFGGGGEFFGGHHHGHHHHHHHHHHHGHGGEEGHHGGGGGGHHHHHHFHHHHHHHHHHHHHGHHHHHHHHHHHGGGGGHHHHHHHHHGHHHHHHHFGGGGGHGGGGGGF
@M02034:409:000000000-BFKT7:1:2109:20237:4480 1:N:0:35
AAAGTCGAGGTGCCTAAAGTGGCAACCCAGACTGTGGGTCCTGTTGGTGGTGTAGAGCTTCCTGTAGCCGCATGGCGTTCGTACTTAAATATGGAACTAACCATTCCAATTTTCGCTGTCTCTTATACACATCTCCGAGCCCACGAGACA
+
CCCDCFBCCCBCGGGGGGGGGGGHHHHGGHHGHFFHHGGHHHHHHHHFCEFEBDGBGHHHFHHHHFFDDFGEGFFEEEEGGEFFHHHHHHHGGH33GGHHB03FGEHFHHHHHFGEGFEGHHHHHHHHGHHHGHHFC<CDCGHEDCGEGG
@M02034:409:000000000-BFKT7:1:2109:11706:4481 1:N:0:35
AAAGTCGAGGTGCCTAAAGTGGCAACCCAGACTGAGAATAAGGTTGGTGGTGTAGAGCTTCCTGTAGCCGCATGGCGTTCGTACTTAAATATGGAACTAACCATTCCAATTTTCGCCGTCTCTTATACACATCTCCGAGCCCACGAGACA
+
CCCCCFCCCCABGGGGGGGGGGGGGHHGGHHGHHHHHHHHHHHHHHGEFGFGHGHFHHHHEHHHHHHHHGGEGGHHGGGGGGHHHHHHHHHHHHGHHHHHHGFHHHHHHHHHHHGG/EFGHHHHHHGHGHGHHHGFC@BCFEHGGGGGGF
@M02034:409:000000000-BFKT7:1:2109:20479:4488 1:N:0:35
AAAGTCGAGGTGCCTAAAGTGGCAACCCAGACTTCTCCTGCGGTTGGTGGTGCAGAG
+
BCCCCFBADBAAGGGGGGGGGGGHHHHGGHHGHC5FBBGH3EEAEEE1A1EA33D5A
@M02034:409:000000000-BFKT7:1:2109:23781:4501 1:N:0:35
AAAGTCGAGGTGCCTAAAGTGGCAACCCAGACTTGTGGTGGGGTTGGTGGTGTAGAGCTTCCTGTAGCCGCATGGCGTTCGTACTTAAATATGGAACTAACCATTCCAATTTTCGCTGTCTCTTATACACATCTCCG
+
CCCCCFBBCCACGGGGGGGGGGGHHHHGGHHGH5B532A22A2EGGAB11EF13FBBAAB5F@DF5@@FEE/EE?1EEECE>2FGHHB3?GBGD33BEGHF03B??G44DBHFDE/EA<B33DB3B3BFBH2FDH2C
@M02034:409:000000000-BFKT7:1:2109:13230:4519 1:N:0:35
AAAGTCGAGGTGCCTAAAGTGGCAACCCAGACTAATACGAAGGCTGGTGGTGTAGAGCTTCCTGTAGCCGCATGGCGTTCGTACTTAAATATGGAACTAACCATTCCAATTTTCGCTGTCTCTTATACACATCTCCGAGCCCACGAGACA
+
BCBCCFCCCCAAGGGGGGGGGGGHHHHGGHGFGHHGHHHGHGGHHHGBGGEFFFHFHHHHHFHHHHHHHEGEGGGFEEGGGGHHHHHGHGHHHHGHGHHGHFGHFHHHHHHHHHGGGEGFFFHHHHGHHHEHHFFHFFGGGGHGCGGGGB
@M02034:409:000000000-BFKT7:1:2109:15470:4524 1:N:0:35
AAAGTCGAGGTGCCTAAAGTGGCAACCCAGACTGGGGGGGGGGTTGGTGGTGTAGAGCTTCCTGTAGCCGCATGGCGTTCGTACTTAAATATGGAACTAACCATTCCAATTTTCGCTGTCTCTTATACACATCTCCGAGCCCACGAGAC
+
ABBAAFBBBBABGGGFGGGGGGGHHFHGGHHGHHGGGGGGFFFFFFF.AD9A9:B/BBFFFFFFFFFFFFFDDAFAF?=9DFFFFFFFFFEBFFFBFEFFFFBFBFFFBFFFFBDFDD:BBFFFEFF/;9FFF9BFDA=9DEE.B=DDF
@M02034:409:000000000-BFKT7:1:2109:13990:4528 1:N:0:35
AAAGGTCGAGGTGCCTAAAGTGGCAACCCAGACTAATACTAATGTTGGTGGTGTAGAGCTTCCTGTAGCCGCATGGCGTTCGTACTTAAATATGGAACTAACCATTCCAATTTTCGCTGTCTCTTATACACATCTCCGAGCCCACGAGAC
+
AAAAAFF1>A1>AG11BBDGBFBFHHHHGFFHEHHHFHFBFEDHGFFHAFEEFGAGFFFHGHGFHHBFHGEE@EGFFGEEGEEHHHHHHHHHHHHFGFB@EGFFHHGHHHHHHE2EEAEEBFFGHFGHHGGGGBDGFBBCGGEFFGGGGC
@M02034:409:000000000-BFKT7:1:2109:21160:4532 1:N:0:35
AAAGTCGAGGTGCCTAAAGTGGCAACCCAGACTACGTCTTCGGTTGGTGGTGTAGAGCTTCCTGTAGCCGCATGGCGTTCGTACTTAAATATGGAACTAACCATTCCAATTTTCGCTGTCTCTTATACACATCTCCGAGCCCACGAGAC
+
AAAABFBABBAAGGGGFGGGFGCFHHHDFHDGHGHGHHHGGGF2EGGEFGEFGFHFGHHHFGHFHHHGGEEEFGHHEGGCFGHHGHHGHHHHHGFFGHHHHHHHFHHHFGGGHGGGDGGEHFHHHHHGGHFBGGFGE@CCGFHGF?GGF
@M02034:409:000000000-BFKT7:1:2109:19968:4534 1:N:0:35
AAAGTCGAGGTGCCTAAAGTGGCAACCCAGACTGTGCCTCAGGTTGGTGGTGTAGAGCTTCCTGTAGCCGCATGGCGTTCGTACTTAAATATGGAACTAACCATTCCAATTTTCGCTGTCTCTTATACACATCTCCGAGCCCACGAGACA
+
BBABBFBBCBAAGGGGGGGGGGGHHHHGGGHGHGHHHGHHHHHHHHGEGGGFFFHHHHHHHHHGHHHHHGGGGGHHGGGGGGHHHGHHFHHHHGHGHHGEGHGHFHGHHHHHHHGGGGGHGGHHHHGHFHGHHHGHFCCDCGHGGGGGGE
@M02034:409:000000000-BFKT7:1:2109:9081:4534 1:N:0:35
AAAGTCGAGGTGCCTAAAGTGGCAACCCAGACTCATCAGGCGGTTGGTGGTGTAGAGCTTCCTGTAGCCGCATGGCGTTCGTACTTAAATATGGAACTAACCATTCCAATTTTCGCTGTCTCTTATACACATCTCCGAGCCCACGAGACA
+
BBBABDABBBABFGGGGGGFGDFGFHFGGHHGHHHCHHGFFGFGGGGEFA1BFFHGHGHHHCHHGGHHGGGEEFHGGFGGGFHEGHHEFGDGHHGGGFGHHHHHHHGF4BFGHHGGGGGFHHHHGGHDGGFFHHHFD<@@GGHGGGGGGC
@M02034:409:000000000-BFKT7:1:2109:7190:4538 1:N:0:35
AAAGTCGAGGTGCCTAAAGTGGCAACCCAGACTCATCAGACGGTTGGGGGTGTTGAGCTTCCTGTAGCCGCATGGCGTTC
+
>AA>AFBA3>AABFGFFGGGGGGHHHHFCFGFHF3B55AFHEEAAAE0A0A0>1?533@BEFFFFFG4B1>/?EG1E1EF
@M02034:409:000000000-BFKT7:1:2109:23495:4545 1:N:0:35
AAAGTCGAGGTGCCTAAAGTGGCAACCCAGACTAAGCAGGAGGTTGGTGGTGTAGAGCTTCCTGTAGCCGCATGGCGTTCGTACTTAAATATGGAACTAACCATTCCAATTTTCGCTGTCTCTATACACATCTCCGAGCCCACGAGACAG
+
ABBBAFABCCBCGGGGGGGGGGGHHHHGGHHGHHFHFGHH2FDGEHC1AEECA3F5AD3E5GBDBABA3EE>EFA1E?EFFEFGFGHG3EFFBD3@FCGHB03BF4G4FFEHH?E/FEEGHHH?FBFFFBFHFHHGCGFGFF/CC??CGF
@M02034:409:000000000-BFKT7:1:2109:16643:4554 1:N:0:35
AAAGTCGAGGTGCCTAAAGTGGCAACCCAGACTGAGCATAATGTTGGTGGTGTAGAGCTTCCTGTAGCCGCATGGCGTTCGTACTTAAATATGGAACTAACCATTCCAATTTTCGCTGTCTCTTATACACATCTCCGAGCCCACGAGACA
+
BBCCAFBCCCBBGGGGGGGFGGGHHHHGGHHGHHHHHHHHGHHHHHHEFFEFGDHFGHHHHHGHFGHHHGGGGGHHGFGGGFHGHHHHHHHHHHHFHHGHHHFGHHHHHHHGHHGGGGGHHHHHHHHHHHFHHHHHDBGFGGHGGGGGGF
@M02034:409:000000000-BFKT7:1:2109:17793:4567 1:N:0:35
AAAGTCGAGGTGCCTAAAGTGGCAACCCAGACTCATGGTCTGGTTGGTGGTGTAGAGCTTCCTGTAGCCGCATGGCGTTCGTACTTAAATATGGAACTAACCATTCCAATTTTCGCTGTCTCTTATACACATCTCCGAGCCCACGAGACA
+
AAABAFAABDAAFGGGGGGFGGGGHEHEGHHGFHHHHHGGHHHGHGGEFFGFFGHFHHHHHEHHGFHFFEEEGGHFEGGGGGHGHHHGHHFHHHFBC3BCGGBGHHFDHHHHHFGGEGFEBBHHGBDF3F2FBGF2C?/<<FCFGFGGFC
@M02034:409:000000000-BFKT7:1:2109:16597:4573 1:N:0:35
AAAGACGAGGTGCCTAAAGTGGCAACCCAGACTCCGAATCAGGTTGGT
+
1A1A1BADD?AAGGGGGGFGEDFFGEF0F0AABA1AFFG/GEBGB0/B
@M02034:409:000000000-BFKT7:1:2109:16637:4574 1:N:0:35
AAAGTCGAGGTGCCTAAAGTGGCAACCCAGACTGAGCATAATGTTGGTGGTGTAGAGCTTCCTGTAGCCGCATGGCGTTCGTACTTAAATATGGAACTAACCATTCCAATTTTCGCTGTCTCTTATACACATCTCCGAGCCCACGAGACA
+
AABAAFAADBAAGGGGGGGFGGGHHHHGGHHGHHHHHHHHHHHGGGFEFEEFFEGFHHGHHGHH5FGGHGGCGEGHGEGGGGHEHHHHHHHGHHHFHHGHGHEHFHHGEHHHBHEGGGGEFHHFGGGGHHFCGHBGC@FGG/FFGGCGFH
@M02034:409:000000000-BFKT7:1:2109:18726:4577 1:N:0:35
AAAGTCGAGGTGCCTAAAGTGGCAACCCAGACTGGGCAGCGTGTTGGTGGTGTAGAGCTTCCTGTAGCCGCATGGCGTTCGTACTTAAATATGGAACTAACCATTCCAATTTTCGCTGTCTCTTATACACATCTCCGAGCCCACGAGAC
+
BBABBFBBBBBBGGGGGGGGGGGHHHHGGDFFHF2FGFEFGGGGHHHEGGGGHBG5GFHHFHHHHHHFFGG>EFHGGGGGGFGHHHHGHHHHGH3FFGEFF?EGHHFFHGHHHFEEGGGGHHHH3FFHGFHHHHFFD/@@FGEEF?CD?
@M02034:409:000000000-BFKT7:1:2109:13327:4581 1:N:0:35
AAAGTCGAGGTGCCTAAAGTGGCAACCCAGACTCCGCCTCCGGTTGGTGGTGTAGAGCTTCCTGTAGCCGCATGGCGTTCGTACTTAAATATGGTACTAACCATTCCAATTTTCGCTGTCTCTTATACACATCTC
+
AABBAFABDDBBGGGGCGGFGGGHHHHGGGD2BEAEEAEECFGEEGEAAAEEGDG5BAAGAAFB5@FDDEG>EEE1>E@C1EC1FFGF3BGGFF4?FGHD303FGFFB?FFGHE?/ED/2B3BG?F?GGFDBGDG
@M02034:409:000000000-BFKT7:1:2109:21681:4582 1:N:0:35
AAAGTCGAGGTGCCTAAAGTGGCAACCCAGACTCAGGGTGGGGT
+
CCCCCFCCCCCCGGGGGGGGGGGHHHHGGEGGH333BGGGG2EG
@M02034:409:000000000-BFKT7:1:2109:12952:4588 1:N:0:35
AAAGTCGAGGTGCCTAAAGTGGCAACCCAGACTACGAAGCATGTTGGTGGTGTAGAGCTTCCTGTAGCCGCATGGCGTTCGTACTTAAATATGGAACTAACCATTCCAATTTTCGCTGTCTCTTATACACATCTCCGAGCCCACGAGAC
+
AABBAFBBCCAAFGGGGGGGGGGHHHHGGGHGHBCEA2BEHFHGGHHAFFEFFGHHHGHHHGHHHGHFHECEFGHHGGGGGFHHHHHGFHHHHHEFHHGHHHEHHHHHFGHHHHGGGGGFHFHHHHGHGFFHGGHHGGGGGGFGGGG/D
@M02034:409:000000000-BFKT7:1:2109:12474:4589 1:N:0:35
AAAGTCGAGGTGCCTAAAGTGGCAACCCAGACTAATAAGAATGTTGGTGGTGTAGAGCTTCCTGTAGCCGCATGGCGTTCGTACTTAAATATGGAACTAACCATTCCAATTTTCGCTGTCTCTTATACACATCTCCGAGCCCACGAGACA
+
BBBBAFCCCCBBGGGGGGGGGGGHHHHGGHHGHHHHHHHHHHHHHHHEFGEFGFHFFHHHHHHHGFHFFFGEGFGFFEGGGGFHHHHHHHHHGHEEGHGHFGBGGHHGHHFHHFGGGGGHHGGHFHHFHFFGFHHFF??CCGHGGGGGGG
@M02034:409:000000000-BFKT7:1:2109:16587:4592 1:N:0:35
AAAGTCGAGGTGCCTAAAGTGGCAACCCAGACTCCGAATCAGGTTGGTGGTGTAGAGCTTCCTG
+
CCCCBFCCCCBCGGFGGGGBGFGHHHHGGGCA33FEC2F2BEG53B2AFFGG1BF55DDG5FGH
@M02034:409:000000000-BFKT7:1:2109:20264:4593 1:N:0:35
AAAGTCGAGGTGCCTAAAGTGGCAACCCAGACTCGTGCGCAGGTTGGTGGTGTAGAGCTTCCTGTAGCCGCATGGCGTTCGTACTTAAATATGGAACTAACCATTCCAATTTTCGCTGTCTCTTATACACATCTCCGAGCCCACGAGAC
+
AABBAFABBBBBGGGGGGGGGGGHHHHGGGHGHHE2A2EAAAFGHHGEFGAFHFHHHHHHHFHHHHHHHGGGGGHHGGGGGGHHHHHHHHFFHHHFFHFFGHFHGHHHHHHHHHGGGGGHHGHHDHHBDHFHHHHGGGGGGGHGGGGGG
@M02034:409:000000000-BFKT7:1:2109:13104:4599 1:N:0:35
AAAGTCGAGGTGCCTAAAGTGGCAACCCAGACTCCGTCGTGTGTTGGTGGTGTAGAGCTTCCTGTAGCCGCATGGCGTTCGTACTTAAATATGGAACTAACCATTCCAATTTTCGCTGTCTCTTATACACATCTCCGAGCCCACGAGAC
+
BBBBBFBBBBBBGGGGFGGEGGGHHHHGGHHGHGHGEHGAEHHHHHHEFGEGHHHGHHHGHHHHHHHHHEFEGGHGGGGGGEHHHHHHHHHHHHGHHHGHHHHGHHFFHHHHHHGGGGGHHHHHHHHHHHFHHHHHGCGGGGHGGGGGG
@M02034:409:000000000-BFKT7:1:2109:12457:4603 1:N:0:35
AAAGTCGAGGTGCCTAAAGTGGCAACCCAGACTAATAAGAATGTTGGTGGTGTAGAGCTTCCTGTAGCCGCATGGCGTTCGTACTTAAATATGGAACTAACCATTCCAATTTTCGCTGTCTCTTATACACATCTCCGAGCCCACGAGAC
+
BBBBBFBBBDAAGGG5EGGGGGGHHHHGGGCGGGDAA5A5BBGHHFFEGGGGHFHGHHHHHHHHHGHEHGGGGGGFGFGGGFHHHHHHFGFHHHFBEGGFFHGHHHHF4FGHHHF?FCFGHGFHGGHHHGGHHHHD/B@CDGHECF/EG
@M02034:409:000000000-BFKT7:1:2109:13090:4612 1:N:0:35
AAAGTCGAGGTGCCTAAAGTGGCAACCCAGACTCCGTCGTGTGTTGGTGGTGTAGAGCTTCCTGTGGCCGCAT
+
AABAADAABBA?GGFGGGGGGGGHHHHGGFHGH3GFAAE2EGGH3F11AAE1BAF5B5AA5BAAF321?>E0B
@M02034:409:000000000-BFKT7:1:2109:21257:4618 1:N:0:35
AAAGTCGAGGTGCCTAAAGTGGCAACCCAGACTGGGTGGGGGGTTGG
+
CCCBCFAABCBBGGGGGGGGGGGHCHHG2FGGHHAAAEEFG0EB?CC
@M02034:409:000000000-BFKT7:1:2109:21237:4618 1:N:0:35
AAAGTCGAGGTGCCTAAAGTGGCAACCCAGACTGGGTGGGGGGTTGGTGGTGTAGAGCTTCCTGTAGCCGCATGGCGTTCGTACTTAAATATGGAACTAACCATTCCAATTTTCGCTGTCTCTTATACACATCTCCGAGCCCACGAGAC
+
BBBBBFCCBCBCGGGGGGGGGGGHHHHGGHHGHHHH3EGGCGCDBDCAFGGGHHHHHHHHHGHHHHHHHGGCDGHHGGGGGGHHHGHD<GFHHHGHHHGFHHHHGHHHHGHHGGGGGGGGGGGGGGGGGGFGGGFFGG?DFFFFA-:DF
@M02034:409:000000000-BFKT7:1:2109:20317:4620 1:N:0:35
AAAGTCGAGGTGCCTAAAGTGGCAACCCAGACTGCGTCTTATGTTGGTGGTGTAGAGCTTCCTGTAGCCGCATGGCGTTCGTACTTAAATATGGAACTAACCATTCCAATTTTCGCTGTCTCTTATACACATCTCCGAGCCCACGAGACA
+
BBABBFBBBBAAGGGGGGGFGGGGHHHFGHHGHHFGGGGGHHHHFHHGGGEFFFHFHHHHGHHHGFHGHEGGGGHHFEGGGGHHHHHGFGHHHHHBFHHHHEFGHHHHHGHHHHGGGGGFHGHHHHGHHHFHFFFFGGGGGGGGGGGGGH
@M02034:409:000000000-BFKT7:1:2109:15384:4625 1:N:0:35
AAAGTCGAGGTGCCTAAAGTGGCAACCCAGACTCATACT
+
BBABCFCCCCBCGGGGGGGBGGGHHHHGGHHGHHB5555
@M02034:409:000000000-BFKT7:1:2109:20866:4634 1:N:0:35
AAAGTCGAGGTGCCTAAAGTGGCAACCCAGACTGGGGGGAATGTTGGTGGTGTAGAGCTTCCTGTAGCCGCATGGCGTTCGTACTTAAATATGGAACTAACCATTCCAATTTTCGCTGTCTCTTATACACATCTCCGAGCCCACGAGAC
+
CCCCCFABCCBCGGGGGGGGGGGHHGHGDGHGHCF2E?/>/BGHHHG?FDDFHFHFGGHHHHHHHHHFFCF?GGF0CDGGDDFGHFGGHGHHHHB<GGHHHCDGHFHGFGHHHGDGGGGHHHGHFFFBFGFGFBF0EC?F?FEEB?CDD
@M02034:409:000000000-BFKT7:1:2109:7709:4638 1:N:0:35
AAAGTCGAGGTGCCTAAAGTGGCAACCCAGACTGCTACTAGTGTTGGTGGTGTAGAGCTTCCTGTAGCCGCATGGCGTTCGTACTTAAATATGGAACTAACCATTCCAATTTTCGCTGTCTCTTATACACATCTCCGAGCCCACGAGAC
+
BBBBBDAABBBBGGGGGGGGGGGHHHHGGHHDFHF5DGGCD5FGGHHGGDFGHHHFHHHHHHHHHHHHHGGCFGHHGGGGGGFHHHHGGHHHHHFHHGGGHHGHGHHHHHGGHHGDGGFFHGGHGHGFGHHHHHFHFGCFGGHGGGGGG
@M02034:409:000000000-BFKT7:1:2109:10309:4639 1:N:0:35
AAAGTCGAGGTGCCTAAAGTGGCAACCCAGACTGGGAGGAAGGTTGGTGGTGTAGAGCTTCCTGTAGCCGCATGGCGTTCGTACTTAAATATGGAACTAACCATTCCAATTTTCGCTGTCTCTTATACACATCTCCGAGCCCACGAGACA
+
BBBBBFBBBBAAFEGGGGGGGGGHFGHGGHHGHHHHGGGGHHGGGHGEFEEFGGGFHHHHHHHHHHHGHGGGGEHHEFGGGGHHHHGGHHGGHGGHGFHHHHHHHHHGHHHHHHGGGGGHHHHHFHGHEHFHFHHBC@DCGFGGGGGGGG
@M02034:409:000000000-BFKT7:1:2109:14573:4642 1:N:0:35
AAAGTCGAGGTGCCTAAAGTGGCAACCCAGACTACGACGGGGGTTGGTGGTGTAGAGCTTCCTGTAGCCGCATGGCGTTCGTACTTAAATATGGAACTAACCATTCCAATTTTCGCTGTCTCTTATACACATCTCCGAGCCCACGAGAC
+
AABBAFAABBBBGGGGGGG6FFFFFHHGGHHCHGFEGGEFGGGEEGGEFE?FFGHGHHFHEFHB@BEFGEEEGEGGGGCGFEGEHHHHHHHGHHHFGFGFGHFGHHHGHHHHHGFFGGD1G1?<GHFGFHHFFFHGD@GGGECEDGGGG
@M02034:409:000000000-BFKT7:1:2109:21359:4643 1:N:0:35
AAAGTCGAGGTGCCTAAAGTGGCAACCCAGACTAATAAGGATGTTGGTGGTGTAGAGCTTCCTGTAGCCGCATGGCGTTCGTACTTAAATATGGAACTAACCATTCCAATTTTCGCTGTCTCTTATACACATCTCCGAGCCCACGAGAC
+
CCCCBFCCCCABGGGGG4FGGGGHHGHGDFHGHHHHHHHHHHHHHHHGFGAFGHHGHHFHHHHFFGFEGEGGGGHFEGGFGGHHHHHHHHHGHHHHGHFHHHGHHHHHHHHHHHGGGGGFHHHHHHEHGGFHHHGFE?DCGGEFGGGEG
@M02034:409:000000000-BFKT7:1:2109:23121:4658 1:N:0:35
AAAGTCGAGGTGCCTAAAGTGGCAACCCAGACTCCGAATCATGTTGGGGGTGTAGAGCTTCCTGTAGCCG
+
BBBBBFBBBBBBGGGGGGGGGGGHHHGGFHHGGBFE22BE5FFFDGA2A0EAE3DEDF@CFBFG@DF53?
@M02034:409:000000000-BFKT7:1:2109:15165:4659 1:N:0:35
AAAGTCGAGGTGCCTAAAGTGGCAACCCAGACTATGAAGCATGTTGGTGGTGTAGAGCTTCCTGTAGCCGCATGGCGTTCGTACTTAAATATGGAACTAACCATTCCAATTTTCGCTGTCTCTTATACACATCTCCGAGCCCACGAGACA
+
AABBAFBBBBAAGGGGGGG6GFFFGHFGGHHGHHHHHHHHHHHHHHHFFGEFFGHHHHHHHHHHFEGFHGEFGEHGEEEFEEGHHHHGHHGFGHBBFGFGGFHHGGGHHGHHHHGGGGGHGHHGHHH?GFHHHGHHBCCDFGGFDCGGGH
@M02034:409:000000000-BFKT7:1:2109:14003:4660 1:N:0:35
AAAGTCGAGGTGCCTAAAGTGGCAACCCAGACTCATAATAATGTTGGTGGTGTAGAGCTTCCTGTAGCCGCATGGCGTTCGTACTTAAATATGGAACTAACCATTCCAATTTTCGCTGTCTCTTATACACATCTCCGAGCCCACGAGACA
+
AAABAFBBBBBAFGGGGGGFGGGHFFHGGGHGHHHHGFHHGHHHHHHEFGGFGGHHHHHHFGHGGHHGHFGFGGHGEEGGGGHHHHHHHHHHHHFGHHHGHHFHHHHHHHHHHFEFGGGHHHHHHHHHFHGHHHGFGCGCGFFFGC@/AB
@M02034:409:000000000-BFKT7:1:2109:14574:4663 1:N:0:35
AAAGTCGAGGTGCCTAAAGTGGCAACCCAGACTACGACGGGGGTTGGTGGTGTAGAGCTTCCTGTAGCCGCATGGCGTTCGTACTTAAATATGGAACTAACCATTCCAATTTTCGCTGTCTCTTATACACATCTCCGAGCCCACGAGACA
+
AABBAFBBBB>AGGFGGGFAFFGFFGFGGGGFHGHGGEFFGGGEGGGEFGEFFFHDGFHHHHHHHHHFHGGGGGHGGEFGFEFHHHHFHHHFHHFHFGFHHHFHGHHHHHHHHHGGGGFHHGHHFHHGFFFFHHHHD@FCGGHGGGGGGC
@M02034:409:000000000-BFKT7:1:2109:11065:4663 1:N:0:35
AAAGTCGAGGTGCCTAAAGTGGCAACCCAGACTAAGTCGAGTGTTGGTGGTGTAGAGCTTCCTGTAGCCGCATGGCGTTCGTACTTAAATATGGAACTAACCATTCCAATTTTCGCTGTCTCTTATACACATCTC
+
BCCCAFABCCBCGGGGGGGGGGGHHHHGGHHGHGGGFGFFGHHHEHE2AEECAAF5BBFFDGHH5BEDFEE0FEE1EEEF?A2FCGHGHHHEGF33FEGHB03B?4D4BFDHFBE?FEEGHHFF4FHGFBGGGDG
@M02034:409:000000000-BFKT7:1:2109:11271:4669 1:N:0:35
AAAGTCGAGGTGCCTAAAGTGGCAACCCAGACTAATAAGAAGGTTGGGGGTGTAGAGCTTCCTGTAGCCGCATGGCGTTCGTACTTAAATA
+
CCBCCFBBBCBBGGGGGGGGGGGHHHHGGHEFEGAFAAB55BFHDH22A0AA03D555@B5BFGE5B53?E/EAC1>>>?E12??BFG??E
@M02034:409:000000000-BFKT7:1:2109:9222:4673 1:N:0:35
AAAGTCGAGGTGCCTAAAGTGGCAACCCAGACTAATAAGCAGGTTGGTGGTGTAGAGCTTCCTGTAGCCGCATGGCGTTCGTACTTAAATATGGAACTAACCATTCCAATTTTCGCTGTCTCTTATACACATCTCCGAGCCCACGAGACA
+
BCBBCFBBCCBCGGGGGGGGGGGHHHHGGHHGHHHHHHHHHHHHHGGFGGGGHHGFHHHHHHHHGHHHHGGEGGHHGGGGGGHHHHHHHHHHHHHHGHGHHHGHHHHGHHHHHHGGGGGHHHHHHHHHGHGHHHHHG?DDGGHGGGGGFC
@M02034:409:000000000-BFKT7:1:2109:11255:4678 1:N:0:35
AAAGTCGAGGTGCCTAAAGTGGCAACCCAGACTAATAAGAAGGTTGGTGGTGTAGAGCTTCCTGTAGCCGCATGGCGTTCGTACTTAAATATGGAACTAACCATTCCAATTTTCGCTGTCTCTATCCACATCTCCGAGCCCACGAGACAG
+
AABAAFAA@DBACFGGGGFGGCGGHHFFGGGGHFGFH5FFHCHHHH?EEAGGHGGDGHFHFFHGHFHEHECEEFA1>EEGGGGAFGHFGFEGHG3DGG3F3EFGGGHFBGHHHFEEFE/B?FGHF4FGFBCHHHFE/<C@FGFGCCGG0?
@M02034:409:000000000-BFKT7:1:2109:22958:4681 1:N:0:35
AAAGTCGAGGTGCCTAAAGTGGCAACCCAGACTCGGGATGGTGTTGGTGGTGTAGAGCTCCCTGTAGCCGCAT
+
AB@BABA>DDA?FGGGG4AFFFFHHDFEGGFG3FDE?CECEH522FCA1AF11AFD55B3ABF3B55A3EF>B
@M02034:409:000000000-BFKT7:1:2109:17857:4684 1:N:0:35
AAAGTCGAGGTGCCTAAAGTGGCAACCCAGACTAGTAGGGATGTTGGTGGTGTAGAGCTTCCTGTAGCCGCATGGCGTTCGTACTTAAATATGGAACTAACCATTCCAATTTTCGCTGTCTTTATACACATCTCCGAGCCCACGAGACAG
+
AAAAADAABBAAFGGGGGGFGDFCFHHFFHGFFFHDFGDDGHGHHHHEEEEFGDGBGBGHHFHHHHGDGEEEEEHEEEGFFEFGHHHFHHGHHFBFFFFHHGFHHHHFHHHHHBEEGGEGF4BGHGHGFFHHHHHGCFCCGHFGGGGGHF
@M02034:409:000000000-BFKT7:1:2109:9209:4688 1:N:0:35
AAAGTCGAGGTGCCTAAAGTGGCAACCCAGACTAATAAGCAGGTTGGTGGTGTAGAGCTTCCTGTAGCCGCATGGCGTTCGTACTTAAATATGGAACTAACCATTCCAATTTTCGCTGTCTCTTATACACATCTCCGAGCCCACGAGACA
+
>AA>>B>ADD2>GGGFGGGGGFGFHDHFGAGAGFGHHDFHHCGH32E2EGEFFGHD5AGGHHGGGGHHHGGG?GHHGGGFGDHHHDBB34FGHHBE@3E3CG3CGHGB4FFGHF?E?/EFHFHHFGBHHGD22B?FD?C<<<GFG/CDG<
@M02034:409:000000000-BFKT7:1:2109:16028:4691 1:N:0:35
AAAGTCGAGGTGCCTAAAGTGGCAACCCAGACTGTGGGTAAGGTTGGTGGTGTAAGCTTCCTGTAGCCGCATGGCGTTCGTACTTAAATATGGAACTAACCATTCCAATTTTCGCTGTCTCTTATACACATCTCCGAGCCCACGAGACAG
+
AAAAAFBBBD>AFGGFFGG6FFFFGHHGGHHGHHGFFFBBFGHGGHGEFEEFFFHHGHFHHHHHBGHHGCCEEF1E>EFE1FCGHFF@GHHHGHFF3DFFHFHBHHFFGFHG?EEGG/FFH4FGHHFHHGHGHEH?BD<BFGFGGCGGFF
@M02034:409:000000000-BFKT7:1:2109:7080:4724 1:N:0:35
AAAGTCGAGGTGCCTAAAGTGGCAACCCAGACTTCGTCTACGGTTGGTG
+
ABABBFABBBABGGGGGGGGGGGHGHHGGGHCH5DF2AF252EH2E01A
@M02034:409:000000000-BFKT7:1:2109:18909:4727 1:N:0:35
AAAGTCGAGGTGCCTAAAGTGGCAACCCAGACTACGACTACTGTTGGTGGTGTAGAGCTTCCTGTAGCCGCATGGCGTTCGTACTTAAATATGGAACTAACCATTCCAATTTTCGCTGTCTCTTATACACATCTCCGAGCCCACGAGACA
+
BBBABFBAB@ABGGGGGGFGGGGHHGHGGHHGHHHGGGGGHHHGHGHEFGGGHHHHHGHHFFHHHHFBGGGEGGHHGGGGGFFHHHGFHHGHHHHHFFHFHGHHFGGHFGHHHHEGGDEHHEDGFFHBFFHHFGFDCCCGGAGGGGGGGG
@M02034:409:000000000-BFKT7:1:2109:8970:4732 1:N:0:35
AAAGTCGAGGTGCCTAAAGTGGCAACCCAGACTGCTCAGGCGGTTGGTGGTGTAGAGCTTCCTGTAGCCGCATGGCGTTCGTACTTAAATATGGAACTAACCATTCCAATTTTCGCTGTCTCTTATACACATCTCCGAGCCCACGAGACA
+
BBCCBFBBCCCCGGGGGGGGGGGHHHFGGHHGGHGHHHHHHGGEFGGEFGEFFHHGGHHHGHHHHHGGHECEGGHGEEGGGGHHHHGGHHGHHHHFHHFFGGGHHHHHHHHHHFGFGGGGHFHHFHHGGGGHHGGFC<CC?FHGG?DFGB
@M02034:409:000000000-BFKT7:1:2109:8982:4748 1:N:0:35
AAAGTCGAGGTGCCTAAAGTGGCAACCCAGACTGCTCAGGCGGTTGG
+
3A3AAF>3>>A?CFFGB4F6FFGFCGCEFHHGFFFCBEE3A22AE0A
@M02034:409:000000000-BFKT7:1:2109:7053:4749 1:N:0:35
AAAGTCGAGGTGCCTAAAGTGGCAACCCAGACTGCGAATAATGTTGGTGGTGCAGA
+
CCCCCFBBBCBCGGGGGGGGGGGHHHHGGHHGHF3E22AA5DABDF2A11E133D5
@M02034:409:000000000-BFKT7:1:2109:8178:4752 1:N:0:35
AAAGTCGAGGTGCCTAAAGTGGCAACCCAGACTTATAAGGATGTTGGTGGTGTAGAGCTTCCTGTAGCCGCATGGCGTTCGTACTTAAATATGGAACTAACCATTCCAATTTTCGCTGTCTCTTATACACATCTCCGAGCCCACGAGAC
+
BCCCCFABBBABGGGGGGGGGGGHGHHGGHHGHG5A5FGH3BFGGHHGGGAFGHHFHHHHHHHHHHHFGEEEGGHFGGGGFGHHHHHHGHHFHHFGFHFHHHHGHHHHHHHHHHGGGGFBGFFHGHGHFGHFFGFFDBFGGGGE/<DGG
@M02034:409:000000000-BFKT7:1:2109:21280:4757 1:N:0:35
AAAGTCGAGGTGCCTAAAGTGGCAACCCAGACTTGTTCTTCGGTTGGTGGTGTAGAGCTTCCTGTAGCCGCATGGCGTTCGTACTTAAATATGGAACTAACCATTCCAATTTTCGCTGTCTCTTATACACATCTCCGAGCCCACGAGACA
+
ABBAADAABBAAGGGGCGGGGGGHHHHGFAGGHHFHBGFDGHGGGGFGE1EEA3D5D5BC5FGFHGFFBEE>EAG1>?EFEFCGGHG33FG4BG33BFFG303BGBGE4FFHFGGGGG/BFEFGFDGGGHD2GGF2?/<BGF//@@@D?F
@M02034:409:000000000-BFKT7:1:2109:24369:4772 1:N:0:35
AAAGTCGAGGTGCCTAAAGTGGCAACCCAGACTGAGGGGGCGGTTGGTGGTGTAGAGCTTCCTGTAGCCGCATGGCGTTCGTACTTAAATATGGAACTAACCATTCCAATTTTCGCTGTCTCTTATACACATCTCCGAGCCCACGAGAC
+
ABABAFBBBBAAGGGGGGGGGGGHGHGFGHHGHB3BAA2EAEFFGGCBFGFFFGHGHHHHGHHHHHHFGEFGGFGFEFGGFFHHHHHGHHHHHHFGHHGGGGFHHHHGHHHHHGGGGFEFHGHHGHGHHHFHHHHFGGGGGGHGGGGGF
@M02034:409:000000000-BFKT7:1:2109:9892:4772 1:N:0:35
AAAGTCGAGGTGCCTAAAGTGGCAACCCAGACTCC
+
ABBABFBBBBB@GGGGGGGGFGGHHHHGGHHG3BB
@M02034:409:000000000-BFKT7:1:2109:12744:4781 1:N:0:35
AAAGTCGAGGTGCCTAAAGTGGCAACCCAGACTAATGGGAAGGTTGGTGGTGTAGAGCTTCCTGTAGCCGCATGGCGTTCGTACTTAAATATGGAACTAACCATTCCAATTTTCGCTGTCTCTTATACACATCTCCGAGCCCACGAGACA
+
BCCBBFBCCCBBGGGGGGGGGGGHHHHGGHHGHHHHHHHHHGGHHHGEFEEFFFHHHHHHHHHHHHHHGGGFEGHHGGCGGGHHHHHHHHHGHHGHHHGHHHGHGHGFHHHHHHGGGGGHHHHHFHHFHGFHGHHHFCFCDGHGGGGGGC
@M02034:409:000000000-BFKT7:1:2109:13697:4788 1:N:0:35
AAAGTCGAGGTGCCTAAAGTGGCAACCCAGACTCGTACGAGTGTTGGTGGTGTAGAGCTTCCTGTAGCCGCATGGCGTTCGTACTTAAATATGGAACTAACCATTCCAATTTTCGCTGTCTCTTATACACATCTCCGAGCCCACGAGACA
+
BBCCBDAABCBBGGGGGGGFGGGHHHHGGHHGCHGFEAEDGGHHGHHAF1EC1AG5GFHFGHHHHBFAEEE?FGF1>?EEFB?GEGGDFHH4FE33B?FF3B3FEFHBGGFFF4EGF??DFHHHGFDGEFFCHHHHG?BD<FHGGGGGG<
@M02034:409:000000000-BFKT7:1:2109:11031:4793 1:N:0:35
AAAGTCGAGGTGCCTAAAGTGGCAACCCAGACTGTGGGGCGGGTTGGTGGTGTAGAGCTTCCTGTAGCCGCATGGCGTTCGTACTTAAATATGGAACTAACCATTCCAATTTTCGCTGTCTCTTATACACATCTCCGAGCCCACGAGAC
+
ABBBBFABBBABGGGGFGGFGGFGHHHGGHHGHHGHHGGCGGGGFCGEFEEFGGHFFFHHHGHHGHHHHGCEEEHFGDGFGGCEHHGFGHFHHGDGGHHFGHHHGHHHHHHHHHGGGGDHGHHHFHGHHHGHHHHFGCGGGGHGGFC.E
@M02034:409:000000000-BFKT7:1:2109:8101:4810 1:N:0:35
AAAGTCGAGGTGCCTAAAGTGGCAACCCAGACTAATACGCAGGTTGGTGGTGTAGAGCTTCCTGTAGCCGCATGGCGTTCGTACTTAAATATGGAACTAACCATTCCAATTTTCGCTGTCTCTTATACACATCTCCGAGCCCACGAGACA
+
CCBBCFBBBCBCGGGGFGGGGGGHHHHGGHHGHHGHHHHGGGGHHHGFGGGGHHHGFHHHHHHHGFHFHGGGGGHHGEGGGGHHHHHHGHHHHHFFHHHGGHFHHHGGHGHHHHGGGGFFHHHHHHHHHHHHHHHGGGGGGGHGG?DFGB
@M02034:409:000000000-BFKT7:1:2109:17306:4812 1:N:0:35
AAAGTCGAGGTGCCTAAAGTGGCAACCCAGAATAATCAGGCGGATGGTTGTGTAGAGCTTCCTGTAGCCGCATGGCGTTCGAACTT
+
3AAA3D3AA2A4BFF5BBABFEF4ACAEE2A3DB5A5DB33E?0A0B35A1ABBGBFAFHEF5@55D@3>>/1?C1>>E1>1BB?G
@M02034:409:000000000-BFKT7:1:2109:16960:4814 1:N:0:35
AAAGTCGAGGTGCCTAAAGTGGCAACCCAGACTGATCTGAATGTTGGTGGTGTAGAGCTTCCTGTAGCCGCATGGCGTTCGTACTTAAATATGGAACTAACCATTCCAATTTTCGCTGTCTCTTATACACATCTCCGAGCCCACGAGACA
+
BBCCAFBBCCCCGGGGGGGGGFGHHHHGGHHGHHHHHHHHGHHGHHHEFEBFGHHHHHHHHHHHGHHDGEEEGGHHFEGGGGGHHHHHHHGHHHHHHHHFHHHHHHGHHHGHHHGGGGGHHGHHGHHHHHFHGHHFD/DCCFHGCGGGGH
@M02034:409:000000000-BFKT7:1:2109:8116:4820 1:N:0:35
AAAGTCGAGGTGCCTAAAGTGGCAACCCAGACTAATACGCAGGTTGGTGGTGTAGAGCTTCCTGTAGCCGCATGGCGTTCGTACTTAAATATGGAACTAACCATTCCAATTTTCGCTGTCTCTTATACACATCTCCGAGCCCACGAGACA
+
ABBBBFBBBBBBGGGGGGGGEGGHHEHGGHHGHHGHHGAFFGCGFBE1AEFFHFHFHHFHFFHHHGHHHGGGGGHEGEGGEFHHHHHHHFGHHHGFHHHHFFHHGFGGHHHFHHCGGGGHHHHHHHHHGFFFGHHHGGGGFFHGGFCGGG
@M02034:409:000000000-BFKT7:1:2109:10325:4823 1:N:0:35
AAAGTCGAGGTGCCTAAAGTGGCAACCCAGACTCCGCAGCAGGTTGGTGGTGTAGAGCTTCCTGTAGCCGCATGGCGTTCGTACTTAAATATGGAACTAACCATTCCAATTTTCGCTGTCTCTTATACACATCTCCGAGCCCACGAGACA
+
CCCCCFCBBBACGGGGGGGFGFGHHHHGGHHGGHHGGGGGHHHHHHGFFGAFFGHGHGHHHHHHHHHHHGGGGGHGGGGGGGHHHHHHHHHHGHFBFHGGHHFHHHHGHGHHHHGGGGDGDHHHHHGFHHEHHHHFGGGGGEHGGGCEGF
@M02034:409:000000000-BFKT7:1:2109:14901:4826 1:N:0:35
AAAGTCGAGGTGCCTAAAGTGGCAACCCAGACTACGACTCGGGTTGGTGGTGTAGAGCTTCCTGTAGCCGCATGGCGTTCGTACTTAAATATGGAACTAACCATTCCAATTTTCGCTGTCTCTTATACACATCTCCGAGCCCACGAGACA
+
ABBBAFBBCCAAGGGGGGGGGFGFHHHGGHHGHHHGGGEGGGGHFGGEFFEFFDGFHHGHHHHH@GFGHGGGGGGHGEGGGGFHGHGHHHHHHHGGHHHHHHFHHHHGHHHHHHGGGGGGHEHGFHGFHFFGHHHGGCBCGGHGGGGGGB
@M02034:409:000000000-BFKT7:1:2109:24844:4832 1:N:0:35
AAAGTCGAGGTGCCTAAAGTGGCAACCCAGACTAGGCCTAATGTTGGTGGTGTAGAGCTTCCTGTAGCCGCATGGCGTTCGTACTTAAATATGGAACTAACCATTCCAATTTTCGCTGTCTCTTATACACATCTCCGAGCCCACGAGACA
+
BBBBBFABBBBBGGGGGGGGGGGHFDHFGHHGHHHFHHHHHHHHHHGEFGAFHFGFGGHHHFHHGHHHHGGFEFGHGGGGGEGHHHGHHHHHHGFEGHHGFHHGFFGGHHHHHHGGGGGHHHHHGGGGHHFFHHFFA<CCGFEGGGGGGG
@M02034:409:000000000-BFKT7:1:2109:16612:4834 1:N:0:35
AAAGTCGAGGTGCCTAAAGTGGCAACCCAGACTAATAATAGGGTTGGTGGTGTAGAGCTTCCTGTAGCCGCATGGCGTTCGTACTTAAATATGGAACTAACCATTCCAATTTTCGCTGTCTCTTATACACATCTCCGAGCCCACGAGACA
+
AABBAFBBBDAAGGGGGGFBGGGFHHHGGHHGHHHHHHHHHHHBGEGEFGEFFFHHHHHHHHHHFHHFHEEEGGHHEEFGGEHHHGGHHHGHHHFFHHFGHHFHHHHHHHHHHHGGGGFHHEGHFHGHGHGFHHHHFCFFGGHGGGGGGF
@M02034:409:000000000-BFKT7:1:2109:20820:4843 1:N:0:35
AAAGTCGAGGTGCCTAAAGTGGCAACCCAGACTAATACGCAGGTTGGTGGTGTAGAGCTTCCTGTAGCCGCATGGCGTTCGTACTTAAATATGGAACTAACCATTCCAATTTTCGCTGTCTCTTATACACATCTCCGAGCCCACGAGACA
+
BBAAAFABBBAAFFGFGGGBGBFFFHHGGGHDGHHHGFHGGGCBGHFEFDEFADGFHEHHHHHHHHHAFEEEEGHHEBEFEEGFGGFGHHHHHHFFEHHGCGFGFGHFGGFHHHG?GGFBGGHHBGHBDFFHFHGGE?FF/FGGGGGGGG
@M02034:409:000000000-BFKT7:1:2109:21191:4848 1:N:0:35
AAAGTCGAGGTGCCTAAAGTGGCAACCCAGACTGTGACTTCGGTTGGTGGTGTAGAGCTTCCTGTAGCCGCATGGCGTTCGTACTTAAATATGGAACTAACCATTCCAATTTTCGCTGTCTCTTATACACATCTCCGAGCCCACGAGACA
+
CCCCCFABCBCCGGGFGGGGGGGHHHHGGHHGHGHHGGHHHGGGGEEEEEGEA3G5FBFE5GHHHFGFFFGEEEF1@EGEEECGGHHH3GHGHHB3GGHF3C3GFFHFHGGHHFCGGGGHHFGFBFGHHFGCFHHFFCCGGGHGGCGDFC
@M02034:409:000000000-BFKT7:1:2109:19485:4851 1:N:0:35
AAAGTCGAGGTGCCTAAAGTGGCAACCCAGACTAGTCATCAGGTTGGTGGTGTAGAGCTTCCTGTAGCCGCATGGCGTTCGTACTTAAATATGGAACTAACCATTCCAATTTTCGCTGTCTCTTATACACATCTCCGAGCCCACGAGACA
+
AAAAAFBBCBABGGGGGGGGGGGFGEGGGHHGHHHHHHHHHHGHHHGEEFEFHFHFHHHHHFHHHHHGHGGFGGHHGFGGGFHGHHHHHHGHHHGHGHGHFHHHHHHFHGGHHHGGGGFGHHHHGHHHFFGGHHHEFCGGGGHGGGGGGB
@M02034:409:000000000-BFKT7:1:2109:21629:4852 1:N:0:35
AAAGTCGAGGTGCCTAAAGTGGCAACCCAGACTACTCCTGATGTTGGTGGTGTAGAGCTTCCTGTAGCCGCATGGCGTTCGTACTTAAATATGGAACTAACCATTCCAATTTTCGCTGTCTCTTATACACATCTCCGAGCCCACGAGAC
+
>?AA>B1>DDAACGFDF1FBGBFFFHGCGCFFHFHHBGDEEGBFGFHEAEAFFBFGGHHFHHHGAGHHFEEAF/FFEFCEE?0GGFFEHHDGHHFFBF1@1FDGFB>GHHHGBGG?EGEFFFHEBGEFBF1CBD1F?@C/@CG/B@CCC
@M02034:409:000000000-BFKT7:1:2109:24782:4856 1:N:0:35
AAAGTCGAGGTGCCTAAAGTGGCAACCCAGACTTTTAATCCTGTTGGTGGTGTAGAGCTTCCTGTAGCCGCATGGCGTTCGTACTTAAATATGGAACTAACCATTCCAATTTTCGCTGTCTCTTATACACATCTCCGAGCCCACGAGAC
+
A?AA>DAABBABGGGGGGGGGGFGHHGGGHHGHHHHHGHHHGHHHHHFEAAFFFHHHHHHHFHHGGGDGEFEEGHFFEFFFGHHHHHFHHHHHHGFHHHBF1GFHFHHHHHHHHGGGGGFBDEHGHEGB??FCG3FE@D/BFAFC@D/C
@M02034:409:000000000-BFKT7:1:2109:20963:4859 1:N:0:35
AAAGTCGAGGTGCCTAAAGTGGCAACCCAGACTAATCATAAGGTTGGTGGTGTAGAGCTTCCTGTAGCCGCATGGCGTTCGTACTTAAATATGGAACTAACCATTCCAATTTTCGCTGTCTCTTATACACATCTCCGAGCCCACGAGACA
+
BCCCBFCCCCBBGGGGGGGGGGGHHHHGGHGFHHHHHHHHHHHGGHGEFGEFGHHHFHHHHHHHGHHHHFGEGGGHGGGGGFHHHHHHHHGHHHFFFHHHHHFHHHHHHHHHHGGGGGGGHHHHHHHHHHEFHHGGF@CGGGHFGGGGGG
@M02034:409:000000000-BFKT7:1:2109:10202:4864 1:N:0:35
AAAGTCGAGGTGCCTAAAGTGGCAACCCAGACTGGGATTACTGTTGGTGGTGTAGAGCTTCCTGTAGCCGCATGGCGTTCGTACTTAAATATGGAACTAACCATTCCAATTTTCGCTGTCTCTTATACACATCTCCGAGCCCACGAGACA
+
ABAAAFAABBABGFGGGGGBFGGFFHHGFGEGHHHE2GFGHHFHHBFECAAFGFDFBDEGHEHFGGHHHGGEEGHGGEGFEEHHHHFFGHHHHEFFHHHHHGHHHHGFHHHHHHGGGGGHFFGFEFHHHHHHHHHGDC?CGGHGGGDEGF
@M02034:409:000000000-BFKT7:1:2109:11445:4864 1:N:0:35
AAAGTCGAGGTGCCTAAAGTGGCAACCCAGACTCAGCATAGTGTTGGTGGTGTAGAGCTTCCTGTAGCCGCATGGCGTTCGTACTTAAATATGGAACTAACCATTCCAATTTTCGCTGTCTCTTATACACATCTCCGAGCCCACGAGACA
+
CCCCCFCBCCBCGGGGGGGGGGGFHGHGGHHGHHHHHHHHHHHHHHHFGGEFGHHFGGHHHHHHGHHHHGGEFGHFEFGGGGHHHHHGHHHHHHFHHHGGFHHHHHHHGGHHHHGGGGGHHHHHHHGHHHGHGHHHGCFGGGHGGGGFGB
@M02034:409:000000000-BFKT7:1:2109:17080:4866 1:N:0:35
AAAGTCGAGGTGCCTAAAGTGGCAACCCAGACTAATAAGCAGGTTGGTGTTGTAGAGCTTCCTGTAGCCGCATGGCGTTCGTACTTAAATATGGAACTAACCATTCCAATTTTCGCTGTCTCTTATACACATCTCCGAGCCCACGAGACA
+
ABBBBFBBBBABGGGGGGGGFFFHFHHGDHHGGHE5DB5E5BCGGHC222AA25D5D5BFDGD5BAA53EE0EAG1>1>EEEFACGFBFF4FFD33FFFHF03FD?G4FGHHHD/?E/?GEGGFHHFFFFD2BDGBC?>CG/<C?/@DDF
@M02034:409:000000000-BFKT7:1:2109:21620:4869 1:N:0:35
AAAGTCGAGGTGCCTAAAGTGGCAACCCAGACTACTCCTGATGTTGGTGGTGTAGAGCTTCCTGTAGCCGCATGGCGTTCGTACTTAAATATGGAACTAACCATTCCAATTTTCGCTGTCTCTTATACACATCTCCGAGCCCACGAGACA
+
ABBCAFBBCCBCGGGGGGGGGGGHHHHGGHHGHHHHHHHHHHHFGHHEFGFFFGHHHHHHHHHHGHHGHFGGGGHHGGGGGGHHHHHGHHHHHHGFHHHHHHHHHHGHHHHHHHGGGGGHHGHHHHGHHHFHHHFGGFGCGGHGGGGGGE
@M02034:409:000000000-BFKT7:1:2109:22854:4882 1:N:0:35
AAAGTCGAGGTGCCTAAAGTGGCAACCCAGACTGCTCTGCAGGTTGGTGGTGTAGAGCTTCCTGTAGCCGCATGGCGTTCGTACTTAAATATGGAACTAACCATTCCAATTTTCGCTGTCTCTTATACACATCTCCGAGCCCACGAGAC
+
A?AAAFBAD@AAGGGG4GGGFFFHGGAEDGHFGHFHHFGHDGAHGHGGEGEFFGEFGHHHHHFGFDDFFEEEEEHEFGCFEEHGHHFFGGFFFHBFHHHFFHDGBGF4GGFGHFGDGEEGGFFHFGFFBG1FCG1FD???CGHGGDCAE
@M02034:409:000000000-BFKT7:1:2109:13294:4883 1:N:0:35
AAAGTCGAGGTGCCTAAAGTGGCAACCCAGACTATGTCTGTTGTTGGTGGTGTAGAGCTTCCTGTAGCCGCATGGCGTTCGTACTTAAATATGGAACTAACCATTCCAATTTTCGCTGTCTCTTATACACATCTCCGAGCCCACGAGACA
+
BCCCAFCCCBBCGGGGGGGGGGGHHHHGGHHGHHHHHHHHGHHHHHHEFGFGHHHGHHHHHHHHFHHHHFGEGFHHGGGGGGHHHHHGFHHHHHHEFHFHHHGHHHHHHHHHHGGGGGDGHGHHGHHHGHFHHHHHGGGCGEHGGGGGGC
@M02034:409:000000000-BFKT7:1:2109:25042:4885 1:N:0:35
AAAGTCGAGGTGCCTAAAGTGGCAACCCAGA
+
>11>AFAADDAAF1FF1BGEGGGGHCG?C0A
@M02034:409:000000000-BFKT7:1:2109:9790:4888 1:N:0:35
AAAGTCGAGGTGCCTAAAGTGGCAACCCAGACTGGTCCTCGGGTTGGTGGTGTAGAGCTTCCTGTAGCCGCATGGCGTTCGTACTTAAATATGGAACTAACCATTCCAATTTTCGCTGTCTCTTATACACATCTCCGAGCCCACGAGACA
+
BBCCAFBBBCBCGGGGGGGFGGGHHHHGGHHGHGFHHHHHGGGHGGGEEGFGGFHHHHHHHHHHHHHHGGGGGGHGGGGGGGHGHHHHHHHHHHHGGHHGHHBGGHHGHHHHHHGGGGGHHHHHHHHHFGHHHHHHGCCCGGHGGGGGGF
@M02034:409:000000000-BFKT7:1:2109:14276:4893 1:N:0:35
AAAGTCGAGGTGCCTAAAGTGGCAACACAGACTGTTGGTGGTGTAGAGCTTCCTGTAGCCGCATGGCGTTCGTACTTAAATATGGAACTAACCATTCCAATTTTCGCTGTCTCTTATACACATCTCCGAGCCCACGAGACAGGCAGAAAT
+
BBBABFBBBBABGGGGGGG6GFGFFHAEGHHHHHBFHHBFGEFCGGFHEDGFGHHFFEFFEF?EEHHGBFGGGFEHHHHHGHGHHFHHHGGHHGHHGHHHHFHHHFGGGEGGFHHGFGHHHHFHHGGGCB@CAGE><BBACCEFH?F<CF
@M02034:409:000000000-BFKT7:1:2109:10271:4894 1:N:0:35
AAAGTCGAGGTGCCTAAAGTGGCAACCCAGACTCAGAGGGATGTTGGTGGTGTAGAGCTTCCTGTAGCCGCATGGCGTTCGTACTTAAATATGGAACTAACCATTCCAATTTTCGCTGTCTCTTATACACATCTCCGAGCCCACGAGACA
+
ABBAADAABBBBGGGGGGGGGGGHHHHGGCHFHHHFFHGGGHGHGBHFGGGFBFHFHHHHHHHHHHHHFGGGGFGCFEFGG?GFHHFGHHGHHHEFGHHHFGFHHHHHHHHHHBEEGGFGGHHHGHGHHGFHHHHFGGFFGGHGGGGGGF
@M02034:409:000000000-BFKT7:1:2109:14702:4895 1:N:0:35
AAAGTCGAGGTGCCTAAAGTGGCAACCCAGACTCCGTCGACGGTTGGTGGTGTAGAGCTTCCTGTAGCCGCATGGCGTTCGTACTTAAATATGGAACTAACCATTCCAATTTTCGCTGTCTCTTATACACATCCCGAGCCAACGAGACAG
+
BBAAAFABBBABGGGGGGGFGGGHHHHGGGHGHHHFFFEGGGGDFFEAAEEFFFHGHFHHGHHHGFHGHGGGGGHGEFGGFEGHHHHGHGGFHFFGGHBGHFHHHHFHHHHHGHGGGFA2BDFGGHHHHFF@2<?CDGGG0?CDGGGGGF
@M02034:409:000000000-BFKT7:1:2109:9037:4896 1:N:0:35
AAAGTCGAGGTGCCTAAAGTGGCAACCCAGACTGGGTCGCAGGTTGGTGGTGTAGAGCTTCCTGTAGCCGCATGGCGTTCGTACTTAAATATGGAACTAACCATTCCAATTTTCGCTGTCTCTTATACACATCTCCGAGCCCACGAGACA
+
BCBCAFBBCCBCGGGGFFFGGGGHHHHGGHHGHCHH32A22BEHGHGEGGEFGHHHHHHHHHHHHHHHHGGGGFHHEEGGGFHHHHHHHHGHHHHHHHFHHHHHGHGHHHHHHHGGGGGHHHHHHHHHHHGHHHHEECGCCGHGGGFGGF
@M02034:409:000000000-BFKT7:1:2109:14683:4897 1:N:0:35
AAAGTCGAGGTGCCTAAAGTGGCAACCCAGACTCCGTCGACGGTTGGTGGTGTAGAGCTTCCTGTAGCCGCATGGCGTTCGTACTTAAATATGGAACTAACCATTCCAATTTTCGCTGTCTCTTATACACATCCCGAGCCCACGAGACAG
+
ABBBAFBABCAAGGGGGGGGGFGHGHHGGHHGHGHGGHEGGGGEGGGEFGGFFGHFHHHGHHHHGHHHHGGGGGHHGFGGGGHHHHGHHHGHHHGFGHGHHHFHHHHHHHHHHHGGGGFGHGHHFHHHFGHGHHHEDFC@GFGGGGGGHG
@M02034:409:000000000-BFKT7:1:2109:14336:4902 1:N:0:35
AAAGTCGAGGTGCCTAAAGTGGCAACCCAGACTAGGGTGGTGGTTGGTGGTGTAGAGCTTCCTGTAGCCGCATGGCGTTCGTACTTAAATATGGAACTAACCATTCCAATTTTCGCTGTCTCTTATACACATCTCCGAGCCCACGAGACA
+
BBCBAFBCCCBBGGGGGGGBFFFHHHHGGHHGHHHHHBFE2BEFGGGEFGEFAFHFHHHHHHHHHHHHHFGGGGHHGEEGFFHHHGHGHHHHHHFFFHGGHHGHHHHGHHHHHHGGGGDHHGHHFHGGFCFGHHHHC<BDDGHGGGGGGG
@M02034:409:000000000-BFKT7:1:2109:6620:4906 1:N:0:35
AAAGTCGAGGTGCCTAAAGTGGCAACCCAGACTAGGAATAATGTTGGTGGTGTAGAGCTTCCTGTAGCCGCATGGCGTTCGTACTTAAATATGGAACTAACCATTCCAATTTTCGCTGTCTCTTATACACATCTCCGAGCCAACGAGACA
+
AABBBFAABBAACGFFFGGBFGFFHAGGGHHGBGHHHHHFGHH5GFFEFEEFFGHGGHFHBFHHHFHFFEEEGGHHF?EFGFHHHHFBGHHHHHG@BEEFGHFFFFFFGHGFHHGGGGDGFGFGFFFFF2GGCGF2G?BCD2FEA/?/<?
@M02034:409:000000000-BFKT7:1:2109:8612:4907 1:N:0:35
AAAGTCGAGGTGCCTAAAGTGGCAACCCAGACTGATCGTCTTGTTGGTGGTGTAGAGCTTCCTGTAGCCGCATGGCGTTCGTACTTAAATATGGAACTAACCATTCCAATTTTCGCTGTCTCTTATACACATCTCCGAGCCCACGAGACA
+
BBBCAFBBCBBBGGGGGGGGGGGHHHHGGHHGHHHHHGHHHGHHHHHGFGFGHHHGGHHHHHHHGFHFHFGEGGHHGGGGGGHHHHHHHHHHHHFFGGEGHHHGHFFHGGHHHHGGGGGHHHHHFHHHFGHHGHGHFCGFGGGGGCGGGG
@M02034:409:000000000-BFKT7:1:2109:20030:4913 1:N:0:35
AAAGTCGAGGTGCCTAAAGTGGCAACCCAGACTAGGAGTGATGTTGGTGGTGTAGAGCTTCCTGTAGCCGCATGGCGTTCGTACTTAAATATGGAACTAACCATTCCAATTTTCGCTGTCTCTTATA
+
ABBCAFCBCCCCGGGFGGGGGGGHHHHGGHHGHH333BBF5FHHHHHGGGGGHFHGHHHHHHHHHHHHHGGGGGHHGGGGGGHHHHHHGFHHHHDBGHHFHHHHHHGHHHHHHFGGGGGHHHHE4FG
@M02034:409:000000000-BFKT7:1:2109:10697:4921 1:N:0:35
AAAGTCGAGGTGCCTAAAGTGGCAACCCAGACTGATAGGATTGTTGGTGGTGTAGAGCTTCCTGTAGCCGCATGGCGTTCGTACTTAAATATGGAACTAACCATTCCAATTTTCGCTGTCTCTTATACACATCTCCGAGCCCACGAGACA
+
BBBBBFBABBBBGGGGEFFGFGGHHGHGGGHGHHFGHHGHHGGGHHHEFFAFGHFFFFHHHHHHGHHHGGEAEEHEEGGGGGHHHHHFFHHHHHHHHGGHFHHGHHGHHGHHHFGGE?EEGHGH4FB?BGFGGHHBFCC?DGGGG@CFGG
@M02034:409:000000000-BFKT7:1:2109:10056:4926 1:N:0:35
AAAGTCGAGGTGCCTAAAGTGGCAACCCAGACTAAGGAGGGGGTTGGTGGTGTAGAGCTTCCTGTAGCCGCATGGCGTTCGTACTTAAATATGGAACTAACCATTCCAATTTTCGCTGTCTCTTATACACATCCCGAGCCCACGAGACAG
+
CBCCCFCBBBAAGGGGGGGFGGGHGHHGGHHGHHHHHHHGGGGGGGGGFGEFGFHHHHHHHHHHFHHGHGGEGGHGGFGGGGHHHHHHHHGHHHGHHHGGHHGHHHHGHHHHHHGGGGGHHHHHHHHHGHHHHHHEEFGCFHGGGGGGHF
@M02034:409:000000000-BFKT7:1:2109:10530:4931 1:N:0:35
AAAGTCGAGGTGCCTAAAGTGGCAACCCAGACTGGTGTGGGGGTTGGTGGTGTAGAGCTTCCTGTAGCCGCATGGCGTTCGTACTTAAATATGGAACTAACCATTCCAATTTTCGCTGTCTCTTATACACATCTCCGAGCCCACGAGACA
+
ABBCBFAABBABGGGGGGGFGGGHHHHGGHHGHHHHHGFGGGGGGGGFGGAFGFHGHGHHHHHHHGHGHGGGGFHGGEGGGEGHHHHGHHGHHHFFHHGFGHGHHHHHHHHHHHGGGGGGHHHGHHHHGHGGHHGFE@FFFGHGGGGDGH
@M02034:409:000000000-BFKT7:1:2109:10699:4940 1:N:0:35
AAAGTCGAGGTGCCTAAAGTGGCAACCCAGACTGATAGGATTGTTGGTGGTGTAGAGCTTCCTGTAGCCGCATGGCGTTCGTACTTAAATATGGAACTAACCATTCCAATTTTCGCTGTCTCTTATACACATCTCCGAGCCCACGAGACA
+
CCCCCFBBCCCCGGGGGGGFGGGHHHHGGHHGHFCGHHHBD5GHHHHEFGGGHHHHHHHHHHHHHHHHHGGGGGHHGGGGGFHHHHHHHHHHHHGHGHGHHHHHHHFHGHHHHHGGGGGHHHHHGHHHGHGHHHHHGCGGGGHEGGGGG?
@M02034:409:000000000-BFKT7:1:2109:13566:4941 1:N:0:35
AAAGTCGAGGTGCCTAAAGTGGCAACCCAGACTACTGGTCTGGTTGGTGGTGTAGAGCTTCCTGTAGCCGCATGGCGTTCGTACTTAAATATGGAACTAACCATTCCAATTTTCGCTGTCTCTTATACACATCTCCGAGCCCACGAGACA
+
AA>1AD>ADD>ACCBGGGG3F1FFGAEAFFF01G0DGHAFGBGGFEE/F?EFGFDBGFHHHBGFBFFFFEE@EEFGEEEFGEEEGHHFHHG2FGDFGHHHHHHHHHHHEHHHHHGGGG?FGBGFHHGGHHHFHHHHFCCCCEGGGGCFGB
@M02034:409:000000000-BFKT7:1:2109:18452:4943 1:N:0:35
AAAGTCGAGGTGCCTAAAGTGGCAACCCAGACTACGAATAATGTTGGTGGTGTAGAGCTTGCTGTAGCCGCATGGTGTTCGTACTTAAATATGGATCTAATCATTCCAATTTTTGCTGTATCTTATACACATCTCCGAG
+
ABA>ADAADBBBFGGGCFGBBGFCFGGDGHFEGG3E?DGD5DGF5DFFE?EG13F5D5AA3B5BF5D53B00EEC5BB?41B2BBBFG34FD4G33BBEF434BB4B44FBE44>?GF?34??B44F4B3B3FGE3?/B
@M02034:409:000000000-BFKT7:1:2109:17139:4945 1:N:0:35
AAAGTCGAGGTGCCTAAAGTGGCAACCCAGACTCAGACTAAAGTTGGTGGTGTAGAGCTTCCTGTAGCCGCATGGCGTTCGTACTTAAATATGGAACTAACCATTCCAATTTTCGCTGTCTCTTATACACATCTCCGAGCCCACGAGACA
+
1AAA1FAADDAABGGGGGG3FFGHHHGGGHGGHFHGHHHHHHGFGHHAFE/A/EEBGHEHEFHGFGHHHGEGGGGFEBEEEEFGHHFGHHDGGGBFFGBGGFFGGFHHHHHG2>EG?/EG>EHGFHFBFBBBGF1FECGGGAACC?CFC?
@M02034:409:000000000-BFKT7:1:2109:15822:4953 1:N:0:35
AAAGTCGAGGTGCCTAAAGTGGCAACCCAGACTACTACGGATGTTGGTGGTGTAGAACTTCCTGTAGCCGCGTGGCGTTCGTACTTAAATATGGAACTAACCATTGC
+
3>3>>FAA@2>4FGGGGBDGF4FGHHHGGADF3B35AA2A2EAGDGFE111AA3F55AAG5GF5AB553AE00>E//>>EEECF14BBB4E44B333BBFB03FE4B
@M02034:409:000000000-BFKT7:1:2109:20539:4955 1:N:0:35
AAAGTCGAGGTGCCTAAAGTGGCAACCCAGACTTCTACGAATGTTGGTGGTGTAGAGCTTCCTGTAGCCGCATGGCGTTCGTACTTAAATATGGAACTAACCATTCCAATTTTCGCTGTCTCTTATACACATCTCCGAGCCCACGAGAC
+
BBABBFCCCCCCGGGGGGGGGGGHHHHGGHHGH5GHF5B222BDFGHGFGEFGFHGHHHHHHHHGHHHHFGGGGHHGGGGGGHHHHHHHHGHHHHFFHHHHHGHHHHHHHHHHHGGGGGFHHHHFHHHHGFHGHHGGCGGGGHGGCGGG
@M02034:409:000000000-BFKT7:1:2109:18439:4957 1:N:0:35
AAAGTCGAGGTGCCTAAAGTGGCAACCCAGACTACGAATAATGTTGGTGGTGTAGAGCTTCCTGTAGCCGCATGGCGTTCGTACTTAAATATGGAACTAACCATTCCAATTTTCGCTGTCTCTTATACACATCTCCGAGCCCACGAGAC
+
>A11A@>ADDAAGGGGGGG3BDA0BGEACEEFFGGE0BAAGGBHHHHCF?EFH1D2B1GGHEHHGFHGFFC@EEHGEEEFGEFGFGFFHGBGFD1FFHHHECDGHHFBFHHHHBEGGGEBFGHHGFGFFGGHHHGBE/BCC<GF@/@CA
@M02034:409:000000000-BFKT7:1:2109:15681:4961 1:N:0:35
AAAGTCGAGGTGCCTAAAGTGGCAACCCAGACTGGGCATAATGTTGGTGGTGTAGAGCTTCCTGTAGCCGCATGGCGTTCGTACTTAAATAT
+
AAAAAFAADD1A1BGF1GGBGFGGFHHGGHHFFHHHFFGFFGHDFGHEFGEG/1GBD1FF1B1FFBD2DAECCGH0E>@FE/G/FFE1FG2B
@M02034:409:000000000-BFKT7:1:2109:22994:4961 1:N:0:35
AAAGTCGAGGTGCCTAAAGTGGCAACCCAGACTAGTAGGGCGGTTGGTGGTGTAGAGCTTCCTGTAGCCGCATGGCGTTCGTACTTAAATATGGAACTAACCATTCCAATTTTCGCTGTCTCTTATACACATCCCGAGCCCACGAGACTC
+
3AAA>DABBBBACGGG4GGGGGGHH4GEGFFCHF3DGFFG2EFEGGGEFGFFGHGFGGHHHFHGHHHHGGGGGGHHGGGGGGHHHHHGHHGHHH3GFHHGHHFHHHHHHGHHHGGGD?FHHHHHGFFGGFBHHEHCEC@?FEFG@DGDHH
@M02034:409:000000000-BFKT7:1:2109:16697:4961 1:N:0:35
AAAGTCGAGGTGCCTAAAGTGGCAACCCAGACTCAGAATCAGGTTGGTGGTGTAGAGCTTCCTGTAGCCGCATGGCGTTCGTACTTAAATATGGAACTAACCATTCCAATTTTCGCTGTCTCTTATACACATCTCCGAGCCCACGA
+
AAAA1FAAD1>1FGFE1BFGGFCGFAGGGHHGGHCBHHHF1FF1BGEEFG?CHGHFFGFFHBFH1DFFHEEEGGFGEEEFGGHHHHHHHHGEHEG1EFFEFFFGHFHHFGHFHEEGGG<EDFHF1FHGFHBHBG1DE>/>/FHF/<
@M02034:409:000000000-BFKT7:1:2109:16721:4963 1:N:0:35
AAAGTCGAGGTGCCTAAAGTGGCAACCCAGACTCAGAATCAGGTTGGTGGTGTAGAGCTTCCTGTAGCCGCATGGCGTTCGTACTTAAATATGGAACTAACCATTCCAATTTTCGCTGTCTCTTATACACATCTCCGAGCCCACGAGACA
+
ABBBAFBBBBABGGGGEGFGGGGGHHHGGHHGHHHHHHHHHHHHHHGEFGEFGHHHGHHHFHHHHHHHHEGGGGHHGEGGGGHHHHHHHHHHHGFGGHHGHHGHHHHHHHHHHHGGGGFHHHHHHGGHHHFHHHHHD@DD@FHGGGGGGF
@M02034:409:000000000-BFKT7:1:2109:14780:4971 1:N:0:35
AACGTCGAGGTGCCTACAGTGGCAACCCAGACTGAGTCTTCGGTTGGGGG
+
>>1>>>>>DD1A1AAG0BF3GFCGGA0EFHHGFCGH1BGF2GF/AAE/AA
@M02034:409:000000000-BFKT7:1:2109:16115:4971 1:N:0:35
AAAGTCGAGGTGCCTAAAGTGGCAACCCAGACGAGGGGTGGTGTAGAGCTTCCTGTAGCCGCATGGCGTTCGTACTTAAATATGGAACTAACCATTCCAATTTTCGCTGTCTCTTATACACATCTCCGAGCCCACGAGACAGGCAGAAAT
+
AABBAFAABDABGGGGFFGFGFGHHHHGGHHGGGGGGGEEGFGFEGHFGHFHHHGGHGDGEEFGGFGEEFGFEHHHHHHHHHHHFGFEHFHHHHHHHHFGHHHHGGGGGFFHFHHHHHHHHHF2>GGFGB/CFEF><CGFHHGGGGGHHG
@M02034:409:000000000-BFKT7:1:2109:11231:4972 1:N:0:35
AAAGTCGAGGTGCCTAAAGTGGCAACCCAGACTACTGATCAGGTTGGTGGTGTAGAGCTTCCTGTAGCCGCATGGCGTTCGTACTTAAATATGGAACTAACCATTCCAATTTTCGCTGTCTCTTATACACATCTCCGAGCCCACGAGACA
+
ABBBAFBADBBBGGGGGGGGGGGHHHHGGHHGHHHHHGHHGHHHFFGGEGFFBEHEGFGHHHHHHHHEHEEFGGGEEEGGGGHHHHHHBFHHFHFBGHFG3F3GGHHHHGGHHHGGGGEGHGHHHHFHDGFHFGHHDGCFGFFGGGGGGH
@M02034:409:000000000-BFKT7:1:2109:9197:4977 1:N:0:35
AAAGTCGAGGTGCCTAAAGTGGCAACCCAGACTCAGATGCATGTTGGTGGTGTAGAGCTTCCTGTAGCCGCATGGCGTTCGTACTTAAATATGGAACTAACCATTCCAATTTTCGCTGTCTCTTATACACATCTCCGAGCCCACGAGACA
+
BABBBFAADDABCGGGGGGDGGGHHHGGGFGFGHCFBHGHHHHHHGGEFE2FFGGEGFHHHGHFFBFGHEEEEGHHGEGFGGHHHHHGHHFGEGGFGFGFFFHHHHGHFFHHHHGGGGGFGFFG4FD4F2FGGGFDE/BCDEGFGGGED?
@M02034:409:000000000-BFKT7:1:2109:23704:4978 1:N:0:35
AAAGTCGAGGTGCCTAAAGTGGCAACCCAGACTGGTCAGCCGGTTGGTGGTGTAGAGCTTCCTGTAGCCGCATGGCGTTCGTACTTAAATATGGAACTAACCATTCCAATTTTCGCTGTCTCTTATACACATCTCCGAGCCCACGAGACA
+
ABBBBFBBBBBBGGGGGGGFGGGGHAHFGHHFHHHGHHGHFEGGGGGEFGEFFFGFHGHHHHHHGHHGHFFEGGHHEEEFFEFGHHGFHHGHHHHHHHGGHHFHHHHGHHHHHHGGGGFFHHHFHHGHDGFHFFFGDCGC@GHGGGGGGG
@M02034:409:000000000-BFKT7:1:2109:17482:4982 1:N:0:35
AAAGTCGAGGTGCCTAAAGTGGCAACCCAGACTACTCCGGAGGTTGGTGGTGTAGAGCTTCCTGTAGCCGCATGGCGTTCGTACTTAAATATGGAACTAACCATTCCAATTTTTGCTGTCTCTTATACACATCTCCG
+
AABAAB3AADAAGCGFFGGFGFFFGHHGGCHGHC35EFEEEEEFHHAAAEEAA3ADD5AFFAAG@5@5BBEEGEG1>E>F?EFGFHHHGFBGFF3BFGH33B3B34BB4BFGH4EGHHHBBGDF1FHDGCFHHHF1B
@M02034:409:000000000-BFKT7:1:2109:21222:4983 1:N:0:35
AAAGTCGAGGTGCCTAAAGTGGCAACCCAGACTTGTCCTGCGGTTGGTGGTGTAGAGCTTCCTGTAGCCGCATGGCGTTCGTACTTAAATATGGAACTAACCATTCCAATTTTCGCTGTCTCTTATACACATCTCCG
+
BBBBBFBBBBABGGGGGGGGGGGHHHHGGHHGHFFFEFGFH?EFEEFGGDGE1FHGGEHFEGHHGFHFHGFEGGHAEFGGGGFHHHHHGHHHHHB3GGHGBC3FGFHFHHHHHHGGGFDGBHHH333BBFBGGFG2<
@M02034:409:000000000-BFKT7:1:2109:14782:4990 1:N:0:35
AAAGTCGAGGTGCCTAAAGTGGCAACCCAGACTGAGTCTTCGGTTGGTGGTGTAGAGCTTCCTGTAGCCGCATGGCGTTCGTACTTAAATATGGAACTAACCATTCCAATTTTCGCTGTCTCTTATACACATCTCCGAGCCCACGAGACA
+
AABCAFBBCCAAGGGGGGGFGGGHHHHGGHHFHHHHGHHHHHGFGGGEFGEFFEHHHHHHGHHHGHHFFEGGGGHHEFGGGGHHHHHGHHHHHHFHHHGFHHFHHHHGHHHHGHGGGGFGHFHHHHFHFGFGHHHHGGGGGGHGGGGGGF
@M02034:409:000000000-BFKT7:1:2109:9208:4995 1:N:0:35
AAAGTCGAGGTGCCTAAAGTGGCAACCCAGACTCAGATGCATGTTG
+
BBBBBDAADBABGGGGBGGGGGGHHHHGGHHGHH33B5FDGFFFAG
@M02034:409:000000000-BFKT7:1:2109:8611:4997 1:N:0:35
AAAGTCGAGGTGCCTAAAGTGGCAACCCAGACTACT
+
A?AAAF?>3@2>4G5FAB4AFBABFE4EFC2FBH35
@M02034:409:000000000-BFKT7:1:2109:8593:4997 1:N:0:35
AAAGTCGAGGTGCCTAAAGTGGCAACCCAGACTACTCCGCATGTTGGTGGTGTAGAGCTTCCTGTAGCCGCATGGCGTTCGTACTTAAATATGGAACTAACCATTCCAATTTTCGCTGTCTCTTATACACATCTCCGAGCCCACGAGACA
+
BCBABFBBCCCCGGGGGGGGGGGHHHHGGHHGHF3AABEEEFGHHGHEFGGGGFHHGHHHHHHHHGHGGEGGGGHGGGGGGGHHHHHHHHHHHHBDGHGHHHBGGHHFFGHHHHGGGGGGHGHHGHHFHGHHHHHGGCCDFGHGGGGGGF
@M02034:409:000000000-BFKT7:1:2109:23927:5000 1:N:0:35
AAAGTCGAGGTGCCTAAAGTGGCAACCCAGACTAATACGAATGTTGGTGGTGTAGAGCTTCCTGTAGCCGCATGGCGTTCGTACTTAAATATGGAACTAACCATTCCAATTTTCGCTGTCTCTTATACACATCTCCGAGCCCACGAGAC
+
CCCCCFABCCCCGGGGGGGGGGGHHHHGGHHGHHGFHHGFGHHHFHHEAAEAA3GBGB3AAGHGEDFABEE?EFF1EEEFFEE?GHHGHHHFFF3FGFHHB?3FHHFBGGHHHDEGGGEGHHHGGEG?GHHHHFGFB/BCCFHFGGGGC
@M02034:409:000000000-BFKT7:1:2109:14368:5000 1:N:0:35
AAAGTCGAGGTGCCTAAAGTGGCAACCCAGACTCAGAATACTGTTGGTGGTGTAGAGCTTCCTGTAGCCGCATGGCGTTCGTACTTAAATATGGAACTAACCATTCCAATTTTCGCTGTCTCTTATACACATCTCCGAGCCCACGAGACA
+
BBBBBFBBDBABGGGGGGGAFDFFHHHGGGHFHBHGFFGH3GGHHHGEFGEFGFHFHFHHHHHFFEFFGEGEGFHGEEEFFEFGHHHGHHHHHGFGHHHHHHGHHHHHHGHHHHGGGG?FFBFGHFHGFGFGHHHED<CCCFGGCFGGGG
@M02034:409:000000000-BFKT7:1:2109:21648:5016 1:N:0:35
AAAGTCGAGGTGCCTAAAGTGGCAACCCAGACTGAGTCT
+
>AAA1B>A11>AAAFFBGGBBGCHFHHF0AGGF1B111F
@M02034:409:000000000-BFKT7:1:2109:11308:5019 1:N:0:35
AAAGTCGAGGTGCCTAAAGTGGCAACCCAGACTTCGGCGCATGTTGGTGGTGTAGAGCTTCCTGTAGCCGCATGGCGTTCGTACTTAAATATGGAACTAACCATTCCAATTTTCGCTGTCTCTTATACACATCTCCGAGCCCACGAGACA
+
AAABADAABD2ACGGGGGGFGGFCHHFEAGGFGGDFG?EEGFEDGGGAFGGCAFEBFHHHFGGFFHGB@EE@EFGHEG?CE1EFHHHH3FGGGHH33BGHFHHHHGHBFHFHHB//AEEDFDFFFF2F21FG1G1@ACCCDFHFCGGDAC
@M02034:409:000000000-BFKT7:1:2109:23826:5023 1:N:0:35
AAAGTCGAGGTGCCTAAAGTGGCAACCCAGACTGGG
+
AAAAADAAD@AA1FGGFFFFGFGH1GCAC0FFEG0A
@M02034:409:000000000-BFKT7:1:2109:12539:5045 1:N:0:35
AAAGTCGAGGTGCCTAAAGTGGCAACCCAGACTACTAATCAGGTTGGTGGTGTAGAGCTTCCTGTAGCCGCATGGCGTTCGTACTTAAATATGGAACTAACCATTCCAATTTTCGCTGTCTCTTATACACATCTCCGAGCCCACGAGACA
+
BB@?AFABBBAAFGGGGGGGGFFCFGHEFGHGFGGFGFFFHFFHHHGAAABFB3F5FBGGFBHFGGGGHFFEEEHGEEGEFEFHHHGFHHFHHHFGHHHHGAGFHHHGHHHHGGGGGGEGFFFGDBGFGFHFHHHFE?CGGFHGGGGGGG
@M02034:409:000000000-BFKT7:1:2109:17194:5046 1:N:0:35
AAAGTCGAGGTGCCTAAAGTGGCAACCCAGACTCCTGCTACTGTTGGTGGTGTAGAGCTTCCTGTAGCCGCATGGCGTTCGTACTTAAATATGGAACTAACCATTCCAATTTTCGCTGTCTCTTATACACATCTCCGAGCCCACGAGAC
+
BCCCAFBCCCAAGGGFGGGFGGGHHHHGGHHGH33B3A3D53BFFHHFGGGGHFHHHHGHHHHHHHHGHFGGGGHHGGGFGFHHHHHGHGHHHHHHHHGHHHGHGHHHHHHHHHGGGGGHHHHHGHHHHHGHHHHHFFGGGGGGGGGGG
@M02034:409:000000000-BFKT7:1:2109:11024:5069 1:N:0:35
AAAGTCGAGGTGCCTAAAGTGGCAACCCAGACTAAGAATCAGGTTGGTGGTGTAGAGCTTCCTGTAGCCGCATGGCGTTCGTACTTAAATATGGAACTAACCATTCCAATTTTTGCTGTCTCTTATACACATCTCCGAGCCCACGAGAC
+
BBABAFABBBABGGGGGGGBFFGHGGHGGGFFGFHHB5G5DB3AAF22AAEA13F5B5AB5FAGABADAAE?EA11>>ECE?2B1B@FEFF4FB33BFGG303B34B4?G3G44>3BF4B4BFF44F?F3E2F?G2?/BFBGAFCG//<
@M02034:409:000000000-BFKT7:1:2109:9457:5081 1:N:0:35
AAAGTCGAGGTGCCTAAAGTGGCAACCCAGACTACGCCGCGTGTTGGTGGTGTAGAGCTTCCTGTAGCCGCATGGCGTTCGTACTTAAATATGGAACTAACCATTCCAATTTTCGCTGTCTCTTATACACATCTCCGAGCCCACGAGACA
+
CCCCCFCCCCBCGGGGGGGGGGGHHHHGGHHGHHFAFGGGGGGGHHHGGGGGEFHFFGHHEFHHGFGEGGGEGGGGGGGGGGHGGHHHFHHHHGBBHHG3?F3GHHFFHHHDGDDDF/?GFFHHHHEFFHHHHFDFGF/<@FEGGGCDFC
@M02034:409:000000000-BFKT7:1:2109:14786:5098 1:N:0:35
AAAGTCGAGGTGCCTAAAGTGGCAACCCAGACTAATAAGACGGTTGGTGGTGTAGAGCTTCCTGTAGCCGCATGGCGTTCGTACTTAAATATGGAACTAACCATTCCAATTTTCGCTGTCTCTTATACACACTCCGAGCCCACGAGACAG
+
AAAA3FBBBDBBGGGGGGGFGGGHFHGGGHHGHHHCHHHHHGEEFFGEFGEFFGGFGGFHHFHFFFHGHEE>EFGHGEGGGEHHHHHHHHHHHHHFGHHFHAGGHHHHHHHHHGGGGGEGF3FGHHH?GHFAGFGC/BCBAFFGGGGGHF
@M02034:409:000000000-BFKT7:1:2109:24329:5099 1:N:0:35
AAAGTCGAGGTGCCTAAAGTGGCAACCCAGACTCCGGGGACGGTTGGTGGTGTAGAGCTTCCTGTAGCCGCATGGCGTTCGTACTTAAATATGGAACTAACCATTCCAATTTTCGCTGTCTCTTATACACATCTCCGAGCCCACGAGACA
+
ABBBAFBADBABGGGGGGGBFGGHHHHGGGDEGFHGGGGGGGGDFGFAFEEFHHGGFFHHHHHHGGHBGFGEFGHGGGGFGGHHHHGGGGFDGBEGHHGHHGHHGHHFHHHHHGGGGGDHHFGHGHDGGFFFFFGGE@DFDFHFCFG.AC
@M02034:409:000000000-BFKT7:1:2109:13045:5104 1:N:0:35
AAAGTCGAGGTGCCTAAAGTGGCAACCCAGAC
+
AAAABFABBBABGGGFGGG6F4FHFHH?FEGE
@M02034:409:000000000-BFKT7:1:2109:21309:5105 1:N:0:35
AAAGTCGAGGTGCCTAAAGTGGCAACCCAGACTCATAAGGATGTTGGTGGTGTAGAGCTTCCTGTAGCCGCATGGCGTTCGTACTTAAATATGGAACTAACCATTCCAATTTTCGCTGTCTCTTATACACATCTCCGAGCCCACGAGACA
+
BBBBBFBBBBBBGGGGGFGGGGGHHHHGGGHGHHHHHHHHHHHHHHHGGGGFGHHHHHHHHHHHHHHHHGGGGGHHGGGGFGHHHHHHHHHGHHGFHHGGGHFHHHGHHHHHHHGGGGGHHGHFFFHDGGHHHHHGGCGCGGHGGGCDDC
@M02034:409:000000000-BFKT7:1:2109:18188:5108 1:N:0:35
AAAGTCGAGGTGCCTAAAGTGGCAACCCAGACTA
+
AAAAAFAADDAAGGGG1FGG1FFCFGHCAAFFHB
@M02034:409:000000000-BFKT7:1:2109:13722:5110 1:N:0:35
AAAGTCGAGGTGCCTAAAGTGGCAACCCAGACTACGAATAAGGTTGGTGGTGTAGAGCTTCCTGTAGCCGCATGGCGTTCGTACTTAAATATGGAACTAACCATTCCAATTTTCGCTGTCTCTTATACACATCTCCG
+
>3AA>DAADD>4AF55BAF6BFFFHEFFFHHAFHF?EGFFHHH5FGG2AEBF1BFEGEGE53GBAAFABEEEGGHHGGGGEEFFGHFFHGHBGHFGGHFBBGBGFFFFHFFHFFE?/E/3B4BGHGF22BF1B?1B?
@M02034:409:000000000-BFKT7:1:2109:7970:5112 1:N:0:35
AAAGTCGAGGTGCCTAAAGTGGCAACCCAGACTAGGGAGGGGGTTGGTGGTGTAGAGCTTCCTGTAGCCGCATGGCGTTCGTACTTAAATATGGAACTAACCATTCCAATTTTCGCTGTCTCTTATACACATCTCCGAGCCCACGAGACA
+
AAAABFBA3D>AGFGGCGGGGFGHH4GEFHGGHFHCHGEECEEEEGGAFAEFGF@FGFHHHFHFFGFBBEEEDFHGEEGGGEHEGHHFGHGHHFGGGHHGHHFHDGHGGHGHHHGGGDCGHHHHGHHHDFGHFFHFGCGGGGHGCCC<EC
@M02034:409:000000000-BFKT7:1:2109:21519:5115 1:N:0:35
AAAGTCGAGGTGCCTAAAGTGGCAACCCAGACTGGTGATAAGGTTGGTGGTGTAGAGCTTCCTGTAGCCGCATGGCGTTCGTACTTAAATATGGAACTAACCATTCCAATTTTCGCTGTCTCTTATACACATCTCCGAGCCCACGAGACA
+
AB?AAFBBBBBBCFGGGGGGGFFFHHGAFGHGFHHFGFFHHHHGGHFAFFEFHFHEHFGGHFHFGHHHHGGCGGHGGGGFFEFHHHGFHHGHHGFGHHHGHHHHHHHFGHHHHHEEGGFHHHHHGHHGGFDBGHGGGGGGGA/FCCFGGF
@M02034:409:000000000-BFKT7:1:2109:13959:5115 1:N:0:35
AAAGTCGAGGTGCCTAAAGTGGCAACCCAGACTGGGGGGAGTGTTGGTGGTGTAGAGCTTCCTGTAGCCGCATGGCGTTCGTACTTAAATATGGAACTAACCATTCCAATTTTCGCTGTCTCTTATACACATCTCCGAGCCCACGAGACA
+
ABBBAFCCCCAAGGGGGGGFGGGGGHGGGFHGHHHGGGGGGEGGHHHCFGCF?DGGGDHHHHHHGHHHHDGFGDHHGCDFDFHHHHHGHHGHHHFFGHGHHHFHHHHGHHHHHHGGGGEFGFFGGGGFGFFFGGGGEBGGGFEGFFFDFF
@M02034:409:000000000-BFKT7:1:2109:14780:5116 1:N:0:35
AAAGTCGAGGTGCCTAAAGTGGCAACCCAGACTAATAAGACGGTTGGTGGTGTAGAGCTTCCTGTAGCCGCATGGCGTTCGTACTTAAATATGGAACTAACCATTCCAATTTTCGCTGTCTCTTATACACACTCCGAGCCCACGAGACAG
+
ABBBAFBBBBAAGGGGGGGEGFGHHHHGGHHGHHHHHHHHHGGEFGGAFFGFHHHHGFHHHHHHBGGGHGGGGGGHFGGGGFHHHHHGHHHHHHGHHHHGHHDHHHHHHHGHHHGGGGGHFHFHHHHHGHHGGHHGCGGGGFGGGGGGHF
@M02034:409:000000000-BFKT7:1:2109:21963:5118 1:N:0:35
AAAGTCGAGGTGCCTAAAGTGGCAACCCAGACTACTCGGCTTGTTGGTGGTGTAGAGCTTCCTGTAGCCGCATGGCGTTCGTACTTAAATATGGAACTAACCATTCCAATTTTCGCTGTCTCTTATACACATCTCCGAGCCCACGAGA
+
AAA3ADAABB2AGFGCGEGFGBFHHEHEFD22CDC5GAEGGEGAFEABFEEFC3F55FGC5FFFG5DF3EG@?EF1EECGGE11FEHGBDEDFGDDGGGF303BF4D4E?FGGFEEGEEG2GFHHH22GFFHHHGGF/<BC/FFCC@A
@M02034:409:000000000-BFKT7:1:2109:20200:5119 1:N:0:35
AAAGTCGAGGTGCCTAAAGTGGCAACCCAGACTAGGAGTGGTGTTGGTGGTGTAGAGCTTCCTGTAGCCGCGTGGCGTTCGTACTTAAATATGGAACTAACCATTCCAATTTTCGCTG
+
BCCCAFBBCCCBGGGGGGGGGGGHHHHGGHHGHHGHFHF2C5AFEHCAA?EFA3F5AABBAFFGEAF53EE0>E>/>?EEE>BF?GHHFGH4F333FEFGC03F?BE4DFDHF4</?<
@M02034:409:000000000-BFKT7:1:2109:13729:5126 1:N:0:35
AAAGTCGAGGTGCCTAAAGTGGCAACCCAGACTACGAATAAGGTTGGTGGTGTAGAGCTTCCTGTAGCCGCATGGCGTTCGTACTTAAATATGGAACTAACCATTCCAATTTTCGCTGTCTCTTATACACATCTCCGAGCCCACGAGACA
+
AABBAFBBCCACGGGGGGGGGGGHHHHGGHHGHHHGGHHGHHHFHHGEFFFFFFHGHHHHHHHHGFHHHGGGGGHFEEGGGEHHGHHHHHHHHHGGHHGHGGFGHHHGHHHHHHGGGGEFHHHHGHHHGHHHHHHHDCGGGGHGGGGGGF
@M02034:409:000000000-BFKT7:1:2109:13710:5128 1:N:0:35
AAAGTCGAGGTGCCTAAAGTGGCAACCCAGACTACGAATAAGGTTGGTGGTGTAGAGCTTCCTGTAGCCGCATGGCGTTCGTACTTAAATATGGAACTAACCATTCCAATTTTCGCTGTCTCTTATACACATCTCCGAGCCCACGAGAC
+
BBCCAF?ABDAAFGGGGGGGGGGHGHHGEHHCHHHGGCHGDGHG3GEEFEGGHHHGGBGHHHHHAAFDGGEEFEHFGGGGGFHHHHHHFHHHGFFFFHGHFHBGHHHGGHEHHFCEDEF3FBGHFHHHFHGHHHH2?@BDGGEGC?CGD
@M02034:409:000000000-BFKT7:1:2109:9809:5132 1:N:0:35
AAAGTCGAGGTGCCTAAAGTGGCAACCCAGACTAAGAATAATGTTGGTGGTGTAGAGCTTCCTGTAGCCGCATGGCGTTCGTACTTAAATATGGAACTAACCATTCCAATTTTCGCTGTCTCTTATACACATCTCCGAGCCCACGAGACA
+
CCCCCFABCCCCGGGFGGGGGGGHFHHGGHHGHH33BFGGDFGGFHFEEAEFAAGDFEHH5GHDB5E5BAFCEGG1EEEGFFGHGHHG3GHFHB33FGHH3?BGGGGF4FGHHBEGGEFHHHHHFHHFHHHHHGFHGCCBBFHGCGG?D?
@M02034:409:000000000-BFKT7:1:2109:12598:5143 1:N:0:35
AAAGTCGAGGAGCCTAAAGTGGCAACCCAGACTAATAAGGAGGTTGGTGGTGTAGAGCTTCCTGGAGCCGCATGGCGTTCGTACTTAAATATGGAACTAACCATTCCAATTTTCGCTGTCTCTTATACACATCTCCGAGCCCACGAGACA
+
AAA?ADA>AD1>1FAGFGGFGDFFHCGECHEFFFHDGFGHGAEEFHGFFFEFGFG2FFHHH1FF0FGHGGEEEFHHGFGGEECFFBDBFHFFGGFGFHHHFAGHFHHHHHHHGFGGGFEHGHHHHHHHFGGHGHHHC?</CCEFGGGFGH
@M02034:409:000000000-BFKT7:1:2109:22528:5145 1:N:0:35
AAAGTCGAGGTGCCTAAAGTGGCAACCCAGACTGGTAAGGGGGTTGGTGGTGTAGAGCTTCCTGTAGCCGCATGGCGTTCGTACTTAAATATGGAACTAACCATTCCAATTTTCGCTGTCTCTTATACACATCTCCGAGCCCACGAGACA
+
AABBAFBABBBCGGGGGGGGGGGHHHHGFHHGHHHHHHGHFGGGGGGEFGFFGHHGFFHHHHHHFHHFHEEEGGHFEGGFFFHHHHFFHHHHHHDFFHFBGHFGHHHGHHHHHFFDGFGFHFHHHHHHGF<GGGGFECGCGAGFG?DDD>
@M02034:409:000000000-BFKT7:1:2109:13444:5162 1:N:0:35
AAAGTCGAGGTGCCTAAAGTGGCAACCCAGACTGCTGAGAAGGTTGGTGGTGTAGAGCTTCCTGTAGCCGCATGGCGTTCGTACTTAAATATGGAACTAACCATTCCAATTTTCGCTGTCTCTTATACACATCTCCGAGCCCACGAGACA
+
BBBBBFBBBBBBGGGGGGGFGGGHGHHGDAHGHHHHHGHFHHCFGHGGFGEGGHHHGHHHHFHFHGHHHGEEGFHHGGGGGECHHHHHFHHHHHGHHFGGFHHHHFBDHHHHHHGGGGEBHHGHGHFGGHFHFHHFFCB@?FGGGCGDDB
@M02034:409:000000000-BFKT7:1:2109:23938:5163 1:N:0:35
AAAGTCGAGGTGCCTAAAGTGGCAACCCAGACTACTCCGCATGTTGGTGGTGTAGAGCTTCCTGTAGCCGCATGGCG
+
CCCCCFBCCCCCGGGGGGGGGGGHHHHGGHH2GGBFGFEEAEEHEGG211E113F5A5BBAG5BB555ABE?ED11>
@M02034:409:000000000-BFKT7:1:2109:7405:5168 1:N:0:35
AAAGTCGAGGTGCCTAAAGTGGCAACCCAGACTCATAATTCTGTTGGTGGTGTAGAGCTTCCTGTAGCCGCATGGCGTTCGTACTTAAATATGGAACTAACCATTCCAATTTTCGCTGTCTCTTATACACATCTCCGAGCCCCACGAGAC
+
AAAABFBBBDABGGFGFGGGGGGHHHFGGGHGHBGFGFHFFFGHFHEAF2EFHFHEHFFHFCHGAAF5FEE0AEFFEEGGGEEEGGG@DGGHHGB3EFBE3F3BGFFBGGGFHHGDFAEBF4FF4GFGDEGHFHHFG/BGG//CEGGCG?
@M02034:409:000000000-BFKT7:1:2109:25357:5180 1:N:0:35
AAAGTCGAGGTGCCTAAAGTGGCAACCCAGACTCATCATAAGGTTGGTGGTGTAGAGCTTCCTGTAGCCGCATGGCGTTCGCACTTAAATATGGAACTAACCATTCCAATTTTCGCTGTCTCTTATACACATCTCCGAGCCCACGAGAC
+
BCBBADAADCBCGGGGGGGGGGGHHHHGGGHGHGH5AF5555BGHHGFFGFFGHHHHHHHHHHHHHHHHGGGGGHHGGGGG/EEGHGGHHHHHFFGHHHGEHFHHHHHGHHHHHGGGGGHHHHHHHHHGFFHHHGFGCCCGGHGGGGGG
@M02034:409:000000000-BFKT7:1:2109:7411:5184 1:N:0:35
AAAGTCGAGGTGCCTAAAGTGGCAACCCAGACTCATAATTCTGTTGGTGGTGTAGAGCTTCCTGTAGCCGCATGGCGTTCGTACTTAAATATGGAACTAACCATTCCAATTTTCGCTGTCTCTTATACACATCTC
+
>AA3>B3A32ABGGGFGGG6EEFCGHHGFGCFFHFGFFHHHGHHEFH22AE2GHHE5A3FGB5DFFHBHFCAEGHEEBEGEEGHHHFBGHDDF3G@3C3B3G@GDGF?GHBFFH/ED/<3B44?EGF4B?1B?GD
@M02034:409:000000000-BFKT7:1:2109:10148:5194 1:N:0:35
AAAGTCGAGGTGCCTAAAGTGGCAACCCAGACTAGTAAGGAGGTTGGTGGTGTAGAGCTTCCTGTAGCCGCATGGCGTTCGTACTTAAATATGGAACTAACCATTCCAATTTTCGCTGTCTCTTATACACATCTCCGAGCCCACGAGACA
+
BBCCAFBACBCBGGGGGGGGGGGHHHHGGHHGHHHHHHHHHHGGHHGGGGGGHHHHHHHHHHHHHHHHHGGFGGHHGGGGGGHHHHHGHHHHHHGHHFHHHHHHHHHHHHHHHHGGGGGHHGHHHHHHGHFHHFHHGGCFGGHGGGGGGH
@M02034:409:000000000-BFKT7:1:2109:24301:5195 1:N:0:35
AAAGTCGAGGTGCCTAAAGTGGCAACCCAGACTCAGGAGAAGGTTGGTGGTGTAGAGCTTCCTGTAGCCGCATGGCGTTCGTACTTAAATATGGAACTAACCATTCCAATTTTCGCTGTCTCTTATACACATCTCCGAGCCCACGAGACA
+
>AAAADAABBAAFGGGBFGAGFGAGHHGFGHEEFGFH3BFCAABFG?EFEEFFHHGHHEHGHHFHHHFHGGEEFFFFEFFGEHHFFHFFEGFHHBF3GHGFFHFBDHH4F3GHHG?EGGHFHHHGHGHGFF2FFGGDBC/<FGFCGF/AB
@M02034:409:000000000-BFKT7:1:2109:9602:5198 1:N:0:35
AAAGTCGAGGTGCCTAAAGTGGCAACCCAGACTCATAAGAATGTTGGTGGTGTAGAGCTTCCTGTAGCCGCATGGCGTTCGTACTTAAATATGGAACTAACCATTCCAATTTTCGCTGTCTCTTATACACATCTCCGAGCCCACGAGACA
+
CCCCCFAABCCCGGGGFGGGGGGHHDHGGHHGHHHHHHHHHHHHHHHEGGEFHHHHHGHHHFHHGHHGHGGGGGHHGEEFGGHHHHGGHHHHHHHHGHHHHHGHHHGHHHHHHHGGGGGHHGHHHHHHHHHHHHGHGDGGGGFGCFGGGF
@M02034:409:000000000-BFKT7:1:2109:25353:5198 1:N:0:35
AAAGTCGAGGTGCCTAAAGTGGCAACCCAGACTCATAATACGGTTGGTGGTGTAGAGCTTCCTGTAGCCGCATGGCGTTCGCACTTAAATATGGAACTAACCATTCCAATTTTCGCTGTCTCTTATACACATCTCCGAGCCCACGAGAC
+
ABBAAFABDDA?BGFF4BBBGGGGGGGGFEDGHFHHHHHHBGGGAE?EFAEFFFGGFHEGHCGHDGGGHE0EAEHGGEEGGGGGGHHHHGGHHHFGHFE3BFEBGFHF4BG4FGGGGDGGBDHHHGHGFEBC2FFFDGF?@FAF?CGG?
@M02034:409:000000000-BFKT7:1:2109:19880:5200 1:N:0:35
AAAGTCGAGGTGCCTAAAGTGGCAACCCAGACTCCGGAGCCGGTTGGTGGTGTAGAGCTTCCTGTAGCCGCATGGCGTTCGTACTTAAATATGGAACTAACCATTCCAATTTTCGCTGTCTCTTATACACATCTCCGAGCCCACGAGAC
+
ABBB>FA@BBBBGGGGFGGGGGGHHHGGGHHGHGHFGGGGGGGFCGGEEEGFADG5A5GFDGGGGGF@FEE>EE??E1>1???FGFGHB4GGG33BEGFHF?3GHFHFFFGHHBDDGGFF3BFGFHH2FFGBCDGD<<CC?/FF?CCED
@M02034:409:000000000-BFKT7:1:2109:21012:5200 1:N:0:35
AAAGTCGAGGTGCCTAAAGTGGCAACCCAGACTTTTTCTTCTGTTGGTGGTGTAGAGCTTCCTGTAGCCGCATGGCGTTCGTACTTAAATATGGAACTAACCATTCCAATTTTCGCTGTCTCTTATACACATCTCCGAGCCCACGAGACA
+
AABCAFBBCCCCGGGGGGGGGGGHHHHGGHHDHHHHCHHHHHHHGHGEFGEFFFGEFFHGFHHHBEGBGEEAEEFFEEEFGFCHHHHHEHHHFH3@FGGHE13FGFHFFGHHHHGDGGGHFGGDFGHFHFHHFHFGD<DC//?FD/>DF?
@M02034:409:000000000-BFKT7:1:2109:23900:5222 1:N:0:35
AAAGTCGAGGTGCCTAAAGTGGCAACCCAGACTCAGGGTATGGTTGGGGGTGTAGAGCTTCCTGTAGCCGCATGGCGTTCGTACTTAAATATGGAACTAACCATTCCAATTTTCGCTGTCTCTTATACACATCTCCGAGCCCACGA
+
AAAAAFABDDABGFGGGGGGGGFHHAGGGHHGFFGGHHGGFHHHHGG2AE?EGFHEEFHH5GHGFFHHHFG/EEHGGGGGGG2CGGHGHHHHFHBFFHHHFFHGHFFFGGFHHFFGGFAGHFGGFHF2FFGHHGFFC?<<CEGFGC
@M02034:409:000000000-BFKT7:1:2109:21149:5222 1:N:0:35
AAAGTCGAGGTGCCTAAAGTGGCAACCCAGACTAATAAGAATGTTGGTGGTGTAGAGCTTCCTGTAGCCGCATGGCGTTCGTACTTAAATATGGAACTAACCATTCCAATTTTCGCTGTCTCTTATACACATCTCCGAGCCCACGAGAC
+
CCCCCFAABBABGGGFGGGGGGGHHHHGGHHGHHHHHHHFHHHGGHHGGGEFGHHFHGHHHGHGFGHFGGGEGGHHEEGGGEHHHHHHFGHHHHGHHHHHHHFHHHHHHHHHHHGGGGGGHHHHHHHHHGHHHHHGFDGGGGHGGGGEG
@M02034:409:000000000-BFKT7:1:2109:17067:5231 1:N:0:35
AAAGTCGAGGTGCCTAAAGTGGCAACCCAGACTAATAAGGGGGTTGGTGGTGTAGAGCTTCCTGTAGCCGCATGGCGTTCGTACTTAAATATGGAACTAACCATTCCAATTTTCGCTGTCTCTTATACACATCTCCGAGCCCACGAGACA
+
ABBBBFBBCCBCGGGGGGGFGGGHHHHGGHHGHHHGHHHHHGGFGGGGFGEABFHGHHHHHHHGGHHGHGGGGGGGEEGGEFFHHHHHHHGGGHGFHFHHHHFHFHHHHHHHHHGGGGCGHGGHHGHHHFGHHHHHC@FGGGHGGGGGGF
@M02034:409:000000000-BFKT7:1:2109:18505:5235 1:N:0:35
AAAGTCGAGGTGCCTAAAGTGGCAACCCAGACTCAGGAGCGGGTTGGTGGTGTAGAGCTTCCTGTAGCCGCATGGCGTTCGTACTTAAATATGGAACTAACCATTCCAATTTTCGCTGTCTCTTATACACATCTCCGAGCCCACGAGACA
+
ABAAAFBBBBBBGGGGGGGGGGGFGHGDFHHGHGHHFGFFGGCGGGGEFGGGHFGEHFHHHFHHHGHHHEEEEGHFGGGGGGHHHHGFHHFHHHEFHHGGHHFHHHHEHHHHHHGGGGGGHHHHEHHGGFFHHFG<E/A@FGGGCDGDG>
@M02034:409:000000000-BFKT7:1:2109:11802:5242 1:N:0:35
AAAGTCGAGGTGCCTAAAGTGGCAACCCAGACTACTAAGCAGGTTGGTGGTGTAGAGCTTCCTGTAGCCGCATGGCGTTCGTACTTAAATATGGAACTAACCATTCCAATTTTCGCTGTCTCTTATACACATCTCCGAGCCCACGAGACA
+
A1>>AD>ADD>AFFGGGGG3B1FEFGGAAGEE1BEGHCCBFGCHHHGGEEEFG1E2GFDHFFHHGF2DGEG?EGHHGEEFFEGHHHFFHFGFHF1BFGEGHFFHFHHBGH1GG>@EGEEGDGGFBGHFHFHHHFHFCCCCG/FFCCCCAF
@M02034:409:000000000-BFKT7:1:2109:19408:5246 1:N:0:35
AAAGTCGAGGTGCCTAAAGTGGCAACCCAGACTAAGTCTGCTGTTGGTGGTGTAGAGC
+
ACB?ADABBCCCGGGGGGGGGGGHHHHGGHHGGHHBAAGHDGHHGHEAA2EA13D555
@M02034:409:000000000-BFKT7:1:2109:20521:5248 1:N:0:35
GCTCTTAAAGAGGAGAAAGGTCATGCCTAGGTCTGCTGCTTCTAACTTTACTCAGTTCGTTCTCGTCGACAATGGCGGAACTGGCGACGTGACTGTCGCCCCAAGCAACCTGTCTCTTATACACATCTCCGAGCCCCGAGACGCTACGCT
+
CCCCCFFFFFFFGGGGGGGGGGHHHHHHGHHGHHHHHGHHHHHGBHHHHHGHHHGDGFFGHFGHFFEEEECEHHHGEECCEFHHHE/>EEEFEHGFGFEFGGGGGGHFHHHGD2FHHHHHHEFHFHGFHFEDCFGGGCCCGGGGGGGGGE
@M02034:409:000000000-BFKT7:1:2109:11742:5252 1:N:0:35
AAAGTCGAGGTGCCTAAAGTGGCAACCCAGACTGCGTGTACGGTTGG
+
CCCCCFBCBCABGGGFGGGGGGGHHHHGGHHGHHB2ABFGFFGHGGA
@M02034:409:000000000-BFKT7:1:2109:11556:5254 1:N:0:35
AAAGTCGAGGTGCCTAAAGTGGCAACCCAGACTGGGGTGGGTGTTGGTGGTGTAGAGCTTGCTGTAGCCGCATG
+
CCCCBFBBCCCCGGGGGGGGGGGHHHHGGHHGCG222AAFGGGAEG1A11E113D5A53@3B@FD5@53BE/B>
@M02034:409:000000000-BFKT7:1:2109:13143:5258 1:N:0:35
AAAGTCGAGGTGCCTAAAGTGGCAACCCAGACTGCGCCTGGGGTTGGTGGTGTAGAGCTTCCTGTAGCCGCATGGCGTTCGTACTTAAATATGGAACTAACCATTCCAATTTTCGCTGTCTCTTATACACATCTCCGAGCCCACGAGACA
+
>AAA>FA3A>AAFFGABFGBGGGHHFHGGGHGHGFGGGGHHGGEFGCBFFEGHHHHGHHHEGHHFFFHFE?EGDFAEGGGDGHHHHHHEDFHHHBFCFDEGHDGHHHHGGHHH4EEGGGHHGHF3FFFFFFH2@><A/CCFEHEC/@.<F
@M02034:409:000000000-BFKT7:1:2109:8902:5264 1:N:0:35
AAAGTCGAGGTGCCTAAAGTGGCAACCCAGACTCAGTCGAATGTTGGTGGTGTAGAGCTTCCTGTAGCCGCATGGCGTTCGTACTTAAATATGGAACTAACCATTCCAATTTTCGCTGTCTCTTATACACATCTCCGAGCCCACGAGACA
+
BCCCCFABCCCBGGGGGGGGGGGHHHHGGHHGHHHHHHGGGHHHHHHEFFFFGFHFHGHHHHHHGHHHHGGEGGHHGGGGGFHHHHHGHHGHHHGHGHHHHHHHHHHGHGHHHGGGGGGHHHHHFHHFFFHHGHHGGCGGGGHGCGGGGG
@M02034:409:000000000-BFKT7:1:2109:11713:5272 1:N:0:35
AAAGTCGAGGTGCCTAAAGTGGCAACCCAGACTAGTTGTGGGGTTGGTGGTGTAGAGCTTCCTGTAGCCGCATGGCGTTCGTACTTAAATATGGAACTAACCATTCCAATTTTCGCTGTCTCTTATACACATCTCCGAGCCCACGAGACA
+
BBBBBFBBBBABGGGGGGGGGGGHHGHGGHHGHHHHHHHGGGGGGGGEGGGFFGHFHBGHHHHHHHHGHFGEGGHFGGGGGEFHHHFHHGGHHHGFFHGGFFFHHHHGHHHHHGGGGGGHGHHHGHGGGFHHHHHHGFGGDGHGG@CGD<
@M02034:409:000000000-BFKT7:1:2109:9989:5272 1:N:0:35
AAAGTCGAGGTGCCTAAAGTGGCAACCCAGACTCATAAGCCTGTTGGTGGTGTAGAGCTTCCTGTAGCCGCATGGCGTTCGTACTTAAATATGGAACTAACCATTCCAATTTTCGCTGTCTCTTATACACATCTCCGAGCCCACGAGACA
+
BCCCBFCBCBABGGGGGGGGGGGHHHHGGHHGHHHHHHGHGHHHHHHEFGGGGFGEFBGHBGHHFFGFEEFEEGH1FEEFGGHHGHHHHHHFHH33GHHHCC3GGFGD4GGHHDEFGFFBHGHGHHHHFHHHHHHED/CCCFFFGFCGGG
@M02034:409:000000000-BFKT7:1:2109:14694:5278 1:N:0:35
AAAGTCGAGGTGCCTAAAGTGGCAACCCAGACTATGGAGGGGGTTGGTGGTGTAGAGCTTCCTGTAGCCGCATGGCGTTCGTACTTAAATATGGAACTAACCATTCCAATTTTCGCTGTCTCTTATACACATCTCCGAGCCCACGAGACA
+
AAAAAFABDDAAGGGGGGFFGFGFGHHGGHHGHFHEFFEECEFEGGG1BEEFFBFDHGFHHFHFGHFFFEFCFEHGE>EEEEFFHHFFHHFGHHEGHHHHHHFHFHHFHHFHHGGGGGCGHFHHFHH2GCDFGHHDECCFC<GGFGGGDF
@M02034:409:000000000-BFKT7:1:2109:25024:5280 1:N:0:35
AAAGTCGAGGTGCCTAAAGTGGCAACCCAGACTTGTACGGCGGTTGGTGGTGTAGAGCTTCCTGTAGCCGCATGGCGTTCGTACTTAAATATGGAACTAACCATTCCAATTTTCGCTGTCTCTTATACAC
+
AA@A>BAA3AAAGGGGGGGGGGGHGGHG2FFEHBFDAEGDEEGEE0EE1EEEGBBBHBFG33FG3DGGHGFGGDH1>?E/AEF/EDF3D?444F3B3B33CFGFHDG3B?DFGE/AE/<2@2@G2F2?1<
@M02034:409:000000000-BFKT7:1:2109:25044:5280 1:N:0:35
AAAGTCGAGGTGCCTAAAGTGGCAACCCAGACTTGTACGGCGGTTGGGGGTGTAGAGCTTCCTGTAGCCGCATGGCGTTCGTACTTAAATATGGAACTAACCATTCCAATTTTCGCTGTCTCTTATACACATCTCCGAGCCCACGAGA
+
CCCCBFABCCACGGGGGGGFGGGHHHHGGHHGHHHHHFGEGGGAA0E0EE/EE3F3@43F3FF@@4G4BEE/EEG0>/</?<2/FFB2GGG2DG22FGFFBGBHH>DFFFGHH1>/CE/1=FFG1G1<FFF<CF1FE-<-@CCEC-@:
@M02034:409:000000000-BFKT7:1:2109:6395:5280 1:N:0:35
AAAGTCGAGGTGCCTAAAGTGGCAACCCAGACTGGGATTGCGGTTGGTGGTGTAGAGCTTCCTGTAGCCGCATGGCGTTCGTACTTAAATATGGAACTAACCATTCCAATTTTCGCTGTCTCTTATACACATCTCCGAGCCCACGAGAC
+
A?ABBFAABBBBGGGF4EFFGGGHHGHGGHHGHFGHHHHHHGGGGGGAFE1FFBDFEFHHHGHHGGGEGEEEGEHGEEGGGGHHHHFFFFFHGHGFFHFEFFFHHHHHHHGGFHGEFGDGFFHHHHFGDGHHHFFFGCGCG/GECC@AA
@M02034:409:000000000-BFKT7:1:2109:9751:5285 1:N:0:35
AAAGTCGAGGTGCCTAAAGTGGCAACCCAGACTACTCAGCCGGTTGGTGGTGTAGAGCTTCCTGTAGCCGCATGGCGTTCGTACTTAAATATGGAACTAACCATTCCAATTTTCGCTGTCTCTTATACACATCTCCGAGCCCACGAGACA
+
AABBBFBBBBABGGGGGGGGGGGHHHHGAHHGHGHHHGHHHGGGGGGGGGEFHHHHHHHHHFHGHHHHHGGGGGHEGGGGGGEFHHGHHHHHHHFHFHHGHHGHHHHG4FEHHHGGGGGHHHHHGHHGHHGFGHFFDCC@FGHGGGGGGG
@M02034:409:000000000-BFKT7:1:2109:6777:5293 1:N:0:35
AAAGTCGAGGTGCCTAAAGTGGCAACCCAGACTCAGGAGAGGGTTGGTGGTGTAGAGCTTCCTGTAGCCGCATGGCGTTCGTACTTAAATATGGAACTAACCATTCCAATTTTCGCTGTCTCTTATACACATCTCCGAGCCCACGAGACA
+
BCBCCFCABDABGGGGGGGGGGGHHFHGFHHGHGHHHHGHGGGEFGGEFG1FCGHHHHHHHHHHGFHGHEEEFGHHG?FFGGHEGHHEGHHHHHFFGGEFHGHGHFFFHHHHHGGDGGGHGGHHFHGHGFHHHGFFDC?CDGHGGGGGGB
@M02034:409:000000000-BFKT7:1:2109:23061:5297 1:N:0:35
AAAGTCGAGGTGCCTAAAGTGGCAACCCAGACTAATAAGAATGTTGGTGGTGTGGAGCTTCCTGTAGCCGCATGGCGTTCGTACTTAAATATGGAACTAACCATTCCAATTTTCGCTGTCTCTTATACACATATCCGAGCCCACGAGA
+
BBBBBFAA?DABGGGGGGGGGGGFHGHGGFHGHFHHHFGA5GHAFHE2AAAFF?F312GHEGGHG5GDGEE?EEG1EF>1BEF1FBGFHFBGHE3BCGFBB03BBGF44BBFGFG?AEEFHGGF4FBFBF?H2B3B?DFC<?GEG//<
@M02034:409:000000000-BFKT7:1:2109:13811:5303 1:N:0:35
AAAGTCGAGGTGCCTAAAGTGGCAACCCAGACTCAGAAGGGGGTTGGTGGTGTAGAGCTTCCTGGA
+
BCCCBFBBCCBAFGGGGGGGGFGGHHHGGHEF3FEGFFHHGG?AEEA1AEGEA3D5B5@FFGFG3?
@M02034:409:000000000-BFKT7:1:2109:16383:5305 1:N:0:35
AAAGTCGAGGTGCCTAAAGTGGCAACCCAGACTTGTAAGAAGGTTGGTGGTGTAGAGCTTCCTGTAGCCGCATGGCGTTCGTACTTAAATATGGAACTAACCATTCCAATTTTCGCTGTCTCTTATACACATCTCCGAGCCCACGAGACA
+
AABAAFBBBBBBGGGFGGGAGGGFFGGEGCGGFGFFGHHHGGHGDGG2AEEFBFGHHHHHHFFHGGGFFF?EEEHAEFGGGGFGHHGHHBHGFF3FGHGB3F3GGHHBFGGHHEFGGG<FHFGFDF?FDGF2GGGFD>/B/F?/<AF?DF
@M02034:409:000000000-BFKT7:1:2109:25338:5305 1:N:0:35
AAAGTCGAGGTGCCTAAAGTGGCAACCCAGACTAGTACGAGGGTTGGTGGTGTAGAGCTTCCTGTAGCCGCATGGCGTTCGTACTTAAATATGGAACTAACCATTCCAATTTTCGCTGTCTCTTATACACATCTCCGAGCCCACGAGAC
+
>AA>AFAA1D>AFGGGGFGBGEFCBFF0FEEGFFHFEHEAECCFGECEFEEFGHHBFDHGHFHFHHGFHFCEGEHGGFEFEEGGEGFFGHFEHEEGFHHHHFFH1GFFFHHHHHGGGC?FHFHHFHEFHGGCFGHFEC/CA/CG/><AC
@M02034:409:000000000-BFKT7:1:2109:8664:5308 1:N:0:35
AAAGTCGAGGTGCCTAAAGTGGCAACCCAGACTCAGAAGACGGTTGGTGGTGTAGAGCTTCCTGTAGCCGCATGGCGTTCGTACTTAAATATGGAACTAACCATTCCAATTTTCGCTGTCTCTTATACACATCTCCGAGCCCACGAGACA
+
CCCCCFCCCCABGGGGGGGGGGGFFHHGGHHGHHHHHHHHHGGGGGGEFGFFHHHGHHHHHHHHHGHGHGGGGGHHGFGGGGHGHHHGHHHHHHHGHHGGHHHHHHFHGHHHHHGGGGGHGHHHHHHHHGFHHHGGFGCCFFHGGGGGGH
@M02034:409:000000000-BFKT7:1:2109:16367:5313 1:N:0:35
AAAGTCGAGGTGCCTAAAGTGGCAACCCAGACTTGTAAGAAGGTTGGTGGTGTAGAGCTTCCTGTAGCCGCATGGCGTTCGTACTTAAATATGGAACTAACCATTCCAATTTTCGCTGTCTCTTATACACATCTCCGAGCCCACGAGACA
+
BCCCAFBBCBABGGGGGGGGGGGHHHHGGHHGHHFHHHHHHHHGHHGEFGEFFGHHGHHHHHHGFGHGHGGEGGHHGGGGGFHHHHHGHGHHHHFHHHHGHHFHHHHHHHHHHHGGGGFHHGHHHHHDFHHHHHFFDBDFGGHGC@FGGC
@M02034:409:000000000-BFKT7:1:2109:15443:5313 1:N:0:35
AAAGTCGAGGTGCCTAAAGTGGCAACCCAGACTAATAAGGAGGTTGGTGGTGTAGAGCTTCCTGTAGCCGCATGGCGTTCGTACTTAAATATGGAACTAACCATTCAATTTTCGCTGTCTCTTATACCATCTCCGAGCCCACGAGACAGG
+
CCBCBFCCCBCBGGGGGGGGGGGHHHHGGHHGHBGFEEFH3FEAGHG2A1AAA3G5AAEG5FADHFD53EE0EEC1>>EFA1??F4GGBGHDGH3@GGHF30BGFHHBHHHHHCFFG<FFH4FGHFH3CFG3DGA@CC?EFFCA@AAGFE
@M02034:409:000000000-BFKT7:1:2109:8649:5321 1:N:0:35
AAAGTCGAGGTGCCTAAAGTGGCAACCCAGACTCAGAAGACGGTTGGTGGTGTAGAGCTTCCTGTAGCCGCATGGCGTTCGTACTTAAATATGGAACTAACCATTCCAATTTTCGCTGTCTCTTATACACATCTCCGAGCCCACGAGAC
+
ABBAAFAABBBBGGGDGGGGFGGFHHFGGGHGHHFHD5CFC?EGFC?AFGGGHHFFFFHHHHGHHHHHGGGEGGHEGGGGFFBGHHHFHHEFHF@DFFFHHGGHHFHBDFFHHH?DA?EFFGHGBG3?FHBFEDB<E//CCA/F@CGGG
@M02034:409:000000000-BFKT7:1:2109:22403:5330 1:N:0:35
AAAGTCGAGGTGCCTAAAGTGGCAACCCAGACTCTTAGTCAGGTTGGTGGTGTAGAGCTTCCTGTAGCCGCATGGCGTTCGTACTTAAATATGGAACTAACCATTCCAATTTTCGCTGTCTCTTATACACATCTCCGAGCCCACGAGACA
+
ABBABFBBBBAAGGGGGGGGGGGHHHHGGHHGHHHHHHGHHHHGHHGEFGEFFGHHFGHHHGHHGHHDGEEEEGGHGGGGGFHHHHHGFHGHHHEFFGFBFHDHHHFHHHHHHHGGGGGHHHFHHHGHGHFGHH3F?>BCGGGGGGGCFF
@M02034:409:000000000-BFKT7:1:2109:22207:5336 1:N:0:35
AAAGTCGAGGTGCCTAAAGTGGCAACCCAGACTAATTCGCATGTTGGTGGTGTAGAGCTTCCTGTAGCCGCATGGCGTTCGTACTTAAATATGGAACTAACCATTCCAATTTTCGCTGTCTCTTATACACATCTCCGAGCCCACGAGACA
+
ABCCAFABCCCCGGGGGGGGGGGHHHHGGHHGGHCHHBFEGGGHHHG2BEEGHHHHGBGHHFHFFHHBGEEEGGHFEGGCEFFHFHGFDGHHHHFHFGFFGHGGHHGHFGHHHFED?FGFGFHHHHGFHFBGGHF2?/BB@FHGGGGGGC
@M02034:409:000000000-BFKT7:1:2109:17383:5337 1:N:0:35
AAAGTCGAGGTGCCTAAAGTGGCAACCCAGACTACGTCTTATGTTGGTGGTGTAGAGCTTCCTGTAGCCGCATGGCGTTCGTACTTAAATATGGAACTAACCATTCCAATTTTCGCTGTCTCTTATACACATCTCCGAGCCCACGAGAC
+
ABBBADAABDAAGGGGGGFBFGGHHHFGGHHGHHFGBFGFEFFFGHHEFGGFGFHFHHHGHHHHHHHGHGFEEDHHEFGGGGHHHHHHHHHHHHGHHHGHHHFHFHHHGHFHHHGGGGGGHHHHHHGHEHHHHHHHDCCCCGHGGGGGG
@M02034:409:000000000-BFKT7:1:2109:15517:5342 1:N:0:35
AAAGTCGAGGTGCCTAAAGTGGCAACCCAGACTAATATGCATGTTG
+
A@AAAFABBBAACGGGGGGEGGAGHAGGGHHGH33AFBD55D555B
@M02034:409:000000000-BFKT7:1:2109:17399:5347 1:N:0:35
AAAGTCGAGGTGCCTAAAGTGGCAACCCAGACTA
+
CCCCCFABCBABGGGGGGFFGFGHHHHGGHHGHH
@M02034:409:000000000-BFKT7:1:2109:16265:5350 1:N:0:35
AAAGTCGAGGTGCCTAAAGTGGCAACCCAGACTTATGCTCCTGTTGGTGGTGTAGAGCTTCCTGTAGCCGCATGGCGTTCGTACTTAAATATGGAACTAACCATTCCAATTTTCGCTGTCTCTTATACACATCTCCGAGCCCACGAGACA
+
BCCCBFBCCCABGGGGGGGGGGGGHHHGGHHGHHHHHHHHHHHHGHHEFFGGFEGFGGHHDGHGGGHGHEGGGGGHEEFGGGHHHHHHHHHHFFDFGHHGGHFHHHHGFHHHHHGGGGFHHFHHHHHHHHFFGHHHC@FGCEHGGGGGGE
@M02034:409:000000000-BFKT7:1:2109:24385:5358 1:N:0:35
AAAGTCGAGGTGCCTAAAGTGGCAACCCAGACTCGTGAGAATGTTGGTGGTGTAGAGCTTCCTGTAGCCGCATGGCGTTCGTACTTAAATATGGAACTAACCATTCCAATTTTCGCTGTCTCTTATACACATCTCCGAGCCCACGAGAC
+
ABBBAFAADDAAFAGGEGGDGGGHGHHDGHHGCBFGGCAD5B5FGBABFDEFF3GFGAABFHGFBBF5FEEEEEAFEEEEEE?FF@G3DDDFGF33B3GGHF3FEGH4FGF??4>EAEEE4GFHFHHFFE11C1F1?/<C@<FF//@EG
@M02034:409:000000000-BFKT7:1:2109:15508:5361 1:N:0:35
AAAGTCGAGGTGCCTAAAGTGGCAACCCAGACTAATAGGCATGTT
+
BCCCAFBACCBCGGGGGGGGGGGHHHHGGHHGH3BGB5B33B255
@M02034:409:000000000-BFKT7:1:2109:10834:5375 1:N:0:35
AAAGTCGAGGTGCCTAAAGTGGCAACCCAGACTCATCCTGATGTTGGTGGTGTAGAGCTTCCTGTAGCCGCATGGCGTTCGTACTTAAATATGGAACTAACCATTCCAATTTTCGCTGTCTCTTATACACATCTCCGAGCCCACGAGACA
+
ABBABFBCCCABGGGGGGGGGGGHHHHGGGHGHHHHHHHHFGHHHHHGGGEFGHHGHHHHGHHHHHHHHGGGGGHHGGGGGGHHHHHHHHHHHHHGGHGHHHHHHHGHGHHHHHGGGGGHHGHHHHHHGHFHHHHHGGGGGGHGGGGGGB
@M02034:409:000000000-BFKT7:1:2109:7644:5381 1:N:0:35
AAAGTCGAGGTGCCTAAAGTGGCAACCCAGACTAGTCCGCAGGTTGGTGGTGTAGAGCTTCCTGTAGCCGCATGGCGTTCGTACTTAAATATGGAACTAACCATTCCAATTTTCGCTGTCTCTTATACACATCTCCGAGCCCACGAGAC
+
AAAA1BAA11>A1FG11BBBGGGHFF0EFHHGHBGGGHGGEEEBFGCAFFEFHGFFGGHHHHGHGFHHFE//BEHCEEEFEGEHHHGFGGHHHHFDEGF1EGDGGHHEHGHHHHGGGGGHHHHHGHHHGHHHHGDHGGGGGFHEGGGAC
@M02034:409:000000000-BFKT7:1:2109:18023:5382 1:N:0:35
AAAGTCGAGATGCCTAAAGTGGCAACCCAGACTGATAAGAAGGTTGGTGGTGTAGAGCTTCCTGTAGCCGCATGGCGTTCGTACTTAAATATGGAACTAACCATTCCAATTTTCGCTGTCTCTTATACACATCTC
+
AAAA1D>>>1>DGFF1EGB3BBF0AFFE0GFAGH1FBGFGBEG1FFEGGGGGGGFGD11G1FGFHFFFBEA?EFFA/EEEAEFGHH2B1B@EGH11B11FEEEFFD22FFFHHHCCE?/<FFBDGHFD21BFFGF
@M02034:409:000000000-BFKT7:1:2109:9011:5391 1:N:0:35
AAAGTCGAGGTGCCTAAAGTGGCAACCCAGACTGTGAAGCAGGTTGGTGGTGTAGAGCTTCCTGTAGCCGCATGGCGTTCGTACTTAAATATGGAACTAACCATTCCAATTTTCGCTGTCTCTTATACACATCTCCGAGCCCACGAGACA
+
ABBCAFBCCCCCGGGGFFGGGGGHHHHGGHHGHHHFHHHHGHGHFHGEFGGGHHHFHEHHGHHHHHHGFFGEGGHGGGGGGGHHHHHHHHHHHH33GHHGCGBGHGFFFGHHHGGGGGFGGHHHGHHHHHHCHHHGGCCCFGHGG?DGGF
@M02034:409:000000000-BFKT7:1:2109:13422:5391 1:N:0:35
AAAGTCGAGGTGCCTAAAGTGGCAACCCAGACTCGTGATGTTGTTGGTGGTGTAGAGCTTCCTGTAGCCGCATGGCGTTCGTACTTAAATATGGAACTAACCATTCCAATTTTCGCTGTCTCTTATACACATCTCCGAGCCCACGAGAC
+
A?AAAFAADAABGGGGGGFBGFGHFHHGGHCGHGGFHFHHHGHBGHEFFFEFEHGGHHHHHFHGHHHGFEFEGGHFGGGGGGHHHHGHFGHHHHGEGHFGHHFGFHHHHHHHHFFGGDGEHHHHHHFBFGFHGFHDB/B<@FGECGG/D
@M02034:409:000000000-BFKT7:1:2109:18039:5396 1:N:0:35
AAAGTCGAGGTGCCTAAAGTGGCAACCCAGACTGATAAGAAGGTTGGTGGTGTAGAGCTTCCTGTAGCCGCATGGCGTTCGTACTTAAATATGGAACTAACCATTCCAATTTTCGCTGTCTCTTATACACATCTCCGAGCCCACGAGAC
+
BCCCAFAABCBCGGGGGGGGGGGHHHHGAHHGHHHHHHHHHHHHHHGGGGFFHFHEGGHHHGHHHHHGHGFEGGHHGGGEGGHHHHHHHHGHHHFFFHHGGHGHHHHHHGHHHGCGGGGEHGHHHHHHHHGHHHGFDCGGGGGGGGGCG
@M02034:409:000000000-BFKT7:1:2109:22916:5399 1:N:0:35
AAAGTCGAGGTGCCTAAAGTGGCAACCCAGACTATGCCTCATGTTGGTGGTGTAGAGCTTCCTGTAGCCGCATGGCGTTCGTACTTAAATATGGAACTAACCATTCCAATTTTCGCTGTCTCTTATACACATCTCCGAGCCCACGAGAC
+
>AAA>B>1@DAAGGG11BBBGGFHHHHGGHHGHHGDFFGH1FFFGFHGGGEFFDGBGFGHFFHFGHHHHGGGGGHHGGGGGGHHGHHHHHFHHEFFFHHFHHFHHHFG2GGHHGGGGGFHFHHHHHHHHHEBBGHFC/CCGGHFGCGGG
@M02034:409:000000000-BFKT7:1:2109:13403:5401 1:N:0:35
AAAGTCGAGGTGCCTAAAGTGGCAACCCAGACTCGTGATGTTGTTGGTGGTGTAGAGCTTCCTGTAGCCGCATGGCGTTCGTACTTAAATATGGAACTAACCATTCCAATTTTCGCTGTCTCTTATACACATCTCCGAGCCCACGAGACA
+
BABABFBBBB?AGGGGFFGGGGGHHHHGGHHGHHGHHBGHHGHHHHHEFFGGHHHGHHHHHGHHHHHGHGGGGGHHGGGGGEHHHHGFBGFHFGHGHFGFHAGHHHHHHHHHHFFFGGGFFGHHHHGFHHBFGHHFGC?CCGHGFCCDGG
@M02034:409:000000000-BFKT7:1:2109:21389:5402 1:N:0:35
AAAGTCGAGGTGCCTAAAGTGGCAACCCAGACTAGTGCTCCTGTTGGTGGTGTAGAGCTTCCTGTAGCCGCATGGCGTTCGTACTTAAATATGGAACTAACCATTCCAATTTTCGCTGTCTCTTATACACATCTCCGAGCCCACGAGAC
+
ABBAAFAAD2AAGFCCFBFAF4FFBAGE22GDHFHD5GFFCGFFDG2EFAEEGGFGBBFBG3GGHHFHFECE>EHAEEGGG1FEGHEFFHFBGDG3CEBFEHBF3FFD4GHHHHG?E?EBGHHGFFF441FFHGGDE/<<B/FFCGC/<
@M02034:409:000000000-BFKT7:1:2109:21230:5408 1:N:0:35
AAAGTCGAGGTGCCTAAAGTGGCAACCCAGACTAGTAAGAATGTTGGTGGTGTAGAGCTTCCTGTAGCCGCATGGCGTTCGTACTTAAATATGGAACTAACCATTCCAATTTTCGCTGTCTCTTATACACATCTCCGAGCCCACGAGAC
+
AAA@AFBBDBAAGGGGGGGGF4FFHHHEGECGHDFGHHFFBFGHFFHFG?EFHGFFGHHHHFHFGGFHHGGEEGHHGGGGGGGHHHHF3FGHHHGHHHHGFHFGHFGFHGHHHHGGGGGHHGHHHHHHHHGHGHHFF/@DGGEFCGCAE
@M02034:409:000000000-BFKT7:1:2109:14469:5411 1:N:0:35
AAAGTCGAGGTGCCTAAAGTGGCAACCCAGACTCATCCTCCGGTTGGTGGTGTAGAGCTTCCTGTAGCCGCATGGCGTTCGTACTTAAATATGGAACTAACCATTCCAATTTTCGCTGTCTCTTAACACATCTCCGAGCCCACGAGACAG
+
BCCCAFBCCCBBGGGGGGGGGGGHHHHGGHHGHFG5FF3BBEEEGGGEFGEFGFHHHHHHHHHHHHHHHGGGGGHHGEGGGGHHHHHHHHHHHHHGHHHHHHGHHHHGHHHHHHGGGGGHHHHHHBGHHHF232FE?CCFGHGCDCDGGB
@M02034:409:000000000-BFKT7:1:2109:16470:5412 1:N:0:35
AAAGTCGAGGTGCCTAAAGTGGCAACCCAGACTACGCAGACGGTTGGTGGTGTAGAGCTTCCTGTAGCCGCATGGCGTTCGTACTTAAATATGGAACTAACCATTCCAATTTTCGCTGTCTCTTATACACATCTCCGAGCCCACGAGACA
+
AABBAFABBBABGGGGGGDBGFGHHHHGGHHGHHHGFGGGHGG2FECABEEE1AEBFFHH5GHH5DG5DEEEEEFCEEEFEECGHHHG34F4BG33GHHHGG3F?EHFHHHHFGGGGD?FHHFGBDFGHGFFBGHEC/<<<FHGCGGGGF
@M02034:409:000000000-BFKT7:1:2109:7846:5416 1:N:0:35
AAAGTCGAGGTGCCTAAAGTGGCAACCCAGACTGGGGGGCCGGTTGGTGGTGTAGAGCTTCCTGTAGCCGCATGGCGTTCGTACTTAAATATGGAACTAACCATTCCAATTTTCGCTGTCTCTTATACACATCTCCGAGCCCACGAGAC
+
CCCCBFABCCABGGGGGGGFGGGHHHHGGHHGH3A22AEEGGGGGGGAFGDFGHHFFGHHHGHHGGHHHGGGFGHFGGGGGCGGHHHHGHHGHHGHHHHHHHFGHHFHHHHHGGG?DGDFFGFGFGGGFGGGGGGGGCGGFFFFFFFFD
@M02034:409:000000000-BFKT7:1:2109:20999:5422 1:N:0:35
AAAGTCGAGGTGCCTAAAGTGGCAACCCAGACTGGTGGGCGGGTTGGTGGTGTAGAGCTTCCTGTAGCCGCATGGCGTTCGTACTTAAATATGGAACTAACCATTCCAATTTTCGCTGTCTCTTATACACATCTCCGAGCCCACGAGACA
+
BBBBBFBBBBABGGGGCGGGGGGHGHHGGHHGHFEAFEEFG0FEFEGGGGGGHHHHHHHHHHHHHHHHHGGEGGHGGGGGGGHHHHHHFGGHHHHGHHFFHFFHHHGHHHHHHHGGGGGGHHHHHHHHFHFHFHGGGGGFGEHEGDCGGG
@M02034:409:000000000-BFKT7:1:2109:23736:5433 1:N:0:35
AAAGTCGAGGTGCCTAAAGTGGCAACCCAGACTTTGACTCAGGTTGGTGGTGTAGAGCTTCCTGTAGCCGCATGGCGTTCGTACTTAAATATGGAACTAACCATTCCAATTTTCGCTGTCTCTTATACACATCTCCGAGCCCACGAGA
+
A@A>AFABBBAAFGGGGGGGGFGHHGCDFDCFHHHFFFDFHHFHHHG2FAAFGFF5F5FGHEHHGHD5BEE@>EGHGEEFE>CFEGFFHHFHHB3BFG3FGFGFFGH4BFEH44/EEF/F4BB444FFDF11B?GBDBB@GFCA</@?
@M02034:409:000000000-BFKT7:1:2109:20501:5441 1:N:0:35
AAAGTCGAGGTGCCTAAAGTGGCAACCCAGACTAAGAAGCATGTTGGTGGTGTAGAGCTTCCTGTAGCCGCATGGCGTTCGTACTTAAATATGGAACTAACCATTCCAATTTTCGCTGTCTCTTATACACATCTCCGAGCCCACGAGAC
+
BBBBAFAABBABGGGGCEEGGGGHHHHGGHHGH333A5BB3DGDGHHEFGEFGHHGHHHHHHHGHHHHHGGFGGHHGGGGGGHHHHHHHHHHHHHHGHHHHHGGHHHHHHHHHGGDGGGGFFHHHHGHFFFHHHHHGFGGGGHGGGGGD
@M02034:409:000000000-BFKT7:1:2109:9885:5442 1:N:0:35
AAAGTCGAGGTGCCTAAAGTGGCAACCCAGACTACTCCGCATGTTGGTGGTGTAGAGCTTCCTGTAGCCGCATGGCGTTCGTACTTAAATATGGTACTAACCATTCCAATTTTCGCTGTCTCTTATACACATCTCCGAGCCCACGAGACA
+
BBBBBFBADBBBFGGG4GGGGGGHHHHGGEHGHHHHHHGGEEFGHFHGGGGGGHHFFGHHGHHHFGGFHFG>FEFEEGGGGFFHFGG@GGFHHG4@FGHFGHEGGFFGHGHHHGGEGGGGHHGFFFGHFGHHHFGDF>B@FGGGCGCDD?
@M02034:409:000000000-BFKT7:1:2109:15243:5447 1:N:0:35
AAAGTCGAGGTGCCTAAAGTGGCAACCCAGACTCCGAATAAGGTTGGGGGTGTAGAGCTTCCTGTAGCCGCATGGCGTTCGTACTTAAATATGGAACTAACCATTCCAATTTTCGCTGTCTCTTATACACATCTCCGAGCCCACGAGACA
+
CCCCCFAACCABGGGGGGGGGGGHHHHGGHHGHHCEA2FADGFEFHE0AEGA03D5F@FG5FGHE5DFFEE/EEFAEEEFGEE/?FFBBGHFGE33GGHHBF3BD?H43FFHF3<EDA?@DDG22FFFGCGBGHHE//@D?F..<@<AF<
@M02034:409:000000000-BFKT7:1:2109:13482:5452 1:N:0:35
AAAGTCGAGGTGCCTCAAGTGTCAACCCAGACTCAGAATTGTGTTGGTGGTGTAGAGCTTCCTGTAGCCGCATGGCGTTCGTACTTAAATATGGAACTAACCATTCCACTTTTCGCTGTCTCTTATACTCATC
+
A?A?>31ADD1>BFF1A1BAF3DGDECEFAAFGGHG1FE1BGGCBHHE/AEFAEF2B1BFAB1FF22EEEA/A?FH/EEGCEB/F@BE122GBB1BFGF11B1F12BB1B1BBBE??EFFEGHHBDBF2FDGB
@M02034:409:000000000-BFKT7:1:2109:18774:5457 1:N:0:35
AAAGTCGAGGTGCCTAAAGTGGCAACCCAGACTCAGGCTACGGTTGGTGGTGTAGAGCTTCCTGTAGCCGCATGGCGTTCGTACTTAAATATGGAACTAACCATTCCAATTTTCGCTGTCTCTTATACACATCTCCGAGCCCACGAGACA
+
B@AABFABBAA?4FGGGGGGBGF4FE4AA2AFFFHG3AECGGGHF2EB1EECG3FBBDGHHFHHDE5FDEECEGHHEGGGGFFHHHHBFFGHGHBFGHF3GGFEHDG4BFHHH4/EFEFFHHGHGHFFGFFFGHH1D/<@CCGG?><E/>
@M02034:409:000000000-BFKT7:1:2109:13518:5458 1:N:0:35
AAAGTCGAGGTGCCTAAAGTGGCAACCCAGACTCAGAATTGTGTTGGTGGTGTAGAGCTTCCTGTAGCCGCATGGCGTTCGTACTTAAATATGGAACTAACCATTCCAATTTTCGCTGTCTCTTATACACATCTCCGAGCCCACGAGACA
+
A?AAAFAADBAACFDDGFG6FGFGFHHGGHHGFHHBFFFHHHHHGGHEFGDGHFGBFGHHHHFFHAGDFEEAEFGFE1>FFGHHGHHHHGFHHGGHHHFBBFFHHHHHHHGHHFFGGGEHBGHHDEG4FGGFCGB2?<>>CEHGCGG/?<
@M02034:409:000000000-BFKT7:1:2109:9174:5460 1:N:0:35
AAAGTCGAGGTGCCTAAAGTGGCAACCCAGACTAATAAGAAGGTTGGTGGTGTAGAGCTTCCTGTAGCCGCATGGCGTTCGTACTTAAATATGGAACTAACCATTCCAATTTTCGCTGTCTCTTATACACATCTCCGAGCCCACGAGACA
+
BABBBF@ABBBBGGG5BGFGGGGHHHHGEHHDHFHHHHHHFHGHHHGFFEEGHFHGGHHHHHHHHHHHHECEEGHHGGGGGGHHHHGHHHHHHHBFFHHHHHFGHHFHHHHHHHGGGGFHHHHHHHHHEGHHHHGBC??CGGHGGGGGGF
@M02034:409:000000000-BFKT7:1:2109:22802:5462 1:N:0:35
AAAGTCGAGGTGCCTAAAGTGGCAACCCAGACTGGGCAGGGGGTTGGTGGTGTAGAGCTTCCTGTAGCCGCATGGCGTTCGTACTTAAATATGGAACTAACCATTCCAATTTTCGCTGTCTCTTATACACATCTCCGAGCCCACGAGACA
+
ABBBAFBBBBAAGGGGEGGGGFGHHHHGGHHGGHHFHHEGGGGECGGEFGEFBFGHHEFHHHHHFFFHHGGGGGHHCGGGGGGFHGHGFHHFHHFHHHHFHHFHHHHHHHHGGFGGGGGHHHHHHHHHHBGHHHHGDCC/@GHGCGFAFC
@M02034:409:000000000-BFKT7:1:2109:24993:5467 1:N:0:35
AAAGTCGAGGTGCCTAAAGTGGCAACCCAGACTGCGACGGAGGTTGGTGGTGTAGAGCTTCCTGTAGCCGCATGGCGTTCGTACTTAAATATGGAACTAACCATTCCAATTTTCGCTGTCTCTTATACACATCTCCGAGCCCACGAGACA
+
ABABABABBBBBGGGGFFGFGGGFHHHGGHHGHCF222AEE1AAGHC111EEA3G55EEFBGDED5@53EE/EEF1>EE1?>2AGDHHFHBFGB33FGFG30?BGGGBBGF3FGD?//?<G2@F2D222@DF2F2FCC?C<FGFCG-CD<
@M02034:409:000000000-BFKT7:1:2109:9727:5470 1:N:0:35
AAAGTCGAGGTGCCTAAAGTGGCAACCCAGACTCTGAATGGGGTTGGTGGTGTAGAGCTTCCTGTAGCCGCATGGCGTTCGTACTTAAATATGGAACTAACCATTCCAATTTTCGCTGTCTCTTATACACATCTCCGAGCCCACGAGACA
+
BBCCCFBBCCCCGGGGGBGGGGGHHHHGGHHGHHHHHHHHHCFGGGGGGGGFGHHHHHHHHHHHHHHHHGGEGGHGGGGGGGHHHHHHHHHHHHGHHHHFHHHHHHHHHHHHHHGGGGGHHHHHGGHHHHFHHHHHGGGGGGHGFGGCGE
@M02034:409:000000000-BFKT7:1:2109:16552:5472 1:N:0:35
AAAGTCGAGGTGCCTAAAGTGGCAACCCAGACTGGTGCGGGGGGTGGTGGTGTAGAGCTTCCTGTAGCCGCATGGCGTTCGTACTTAAATATGGAACTAACCATTCCAATTTTCGCTGTCTCTTATACACATCTCCGAGCCCACGAGACA
+
>AAA>BAABB>AFGFFFGGFDFCHHHGGCEHGGGCBBFEGGGG/<@C<FDCCFGHHGBHHGHFD=DG0DDGADDGCD:;ED:FGGGGGGGFFFFCBBBBFFEFFGGGGGGEFGFBAEFDB/B/9/BFFFFFFFFFF9-99BEFFCFFFFF
@M02034:409:000000000-BFKT7:1:2109:21003:5479 1:N:0:35
AAAGTCGAGGTGCCTAAAGTGGCAACCCAGACTAGTACTCATGTTGGTGGTGTAGAGCTTCCTGTAGCCGCATGGCGTTCGTACTTAAATATGGAACTAACCATTCCAATTTTCGCTGTCTCTTATACACATCTC
+
AABBABAADBBBGGGGGEGGGGGCGGHFGHHGGGBGFFHHFHHHFBAA2AEFAAGBG5FGGHHFG5FDGEEAECHAE1>FGEFHHFFDGHHDGF33BFFFBGFGHGHH44?FFGFGGGE3E4BGFFFEGFH2FGG
@M02034:409:000000000-BFKT7:1:2109:14213:5480 1:N:0:35
AAAGTCGAGGTGCCTAAAGTGGCAACCCAGACTACGAATAAGGTTGGTGGTGTAGAGCTTCCTGTAGCCGCATGGCGTTCGTACTTAAATATGGAACTAACCATTCCAATTTTCGCTGTCTCTTATACACATCTCCGA
+
AAAABFAADD>AGGFGGGGDFFFCGFGFGHHGHFFG2AFF5BEDAECBFEFFG3F5GB3B5AGHDGF53A0>EEG1EEFEF>CGHHHH3GHEGHBGHHEGB0G?GDGBBFDGG4EEEE<BFDFF3B3?BCG2FFH2?<
@M02034:409:000000000-BFKT7:1:2109:9715:5483 1:N:0:35
AAAGTCGAGGTGCCTAAAGTGGCAACCCAGACTCTTAATGGGGTTG
+
3AAA>BAAA?ABCGGFFGGGGGGFBGAEF222BBD55AFD5FD?EG
@M02034:409:000000000-BFKT7:1:2109:22412:5491 1:N:0:35
AAAGTCGAGGTGCCTAAAGTGGCAACCCAGACTGATAAGGAGGTTGGTGGTGTAGAGCTTCCTGTAGCCGCATGGCGTTCGTACTTAAATATGGAACTAACCATTCCAATTTTCGCTGTCTCTTATACACATCTCCGAGCCCACGAGAC
+
BABBAFAABBAAGGGGFGGGGGGHHHHGGGHGHHGHHHHH3F?A2GGGGFEFGHHFGHHHHHHHHHHEHGGGGGHGGGGGGGHHHHHHHHHHHEGFFHGHFHGHHHFGHHHHHHGGGCGEHHHHHHHFGHFHHHGHGGGFGGHGCGGCG
@M02034:409:000000000-BFKT7:1:2109:12733:5492 1:N:0:35
AAAGTCGAGGTGCCTAAAGTGGCAACCCAGACTGGGACTGGTGTTGGTGGTGTAGAGCTTCCTGTAGCCGCATGGCGTTCGTACTTAAATATGGAACTAACCATTCCAATTTTCGCTGTCTCTTATACACATCTCCGAGCCCACGAGAC
+
>A3AAF>ADDAAGGGGGGG6GDFFFGHEEAHGHHHHHHGHHBGHGHHEFDAFGFHFHFHHHGHHHHHGHGGGEFGEEEGGEEFHHHGEHHGEHHFHHHHHHFGFBGHFHHHHHHGGGGGHHHGFHHHHGHGHHHHGD<@CGFEGGCC?A
@M02034:409:000000000-BFKT7:1:2109:21019:5492 1:N:0:35
AAAGTCGAGGTGCCTAAAGTGGCAACCCAGACTAGTACTCATGTTGGTGGTGTAGAGCTTCCTGTAGCCGCATGGCGTTCGTACTTAAATATGGAACTAACCATTCCAATTTTCGCTGTCTCTTATACACATCTCCGAGCCCACGAGACA
+
BBBBAFBBCCAAGGGGGGGBGGGHHGHGGHHGHHHHHHHHHHHHHHHFGGEFGGHHHHHHHHHHHHHHHGGEGGHHEEGFFGHHHHHGFHHHHHHHHHFFHGHHHGGH?GFHGHGEGDGHGFHHGHHHHHEHHGFGG?GGGEHGGGGGGC
@M02034:409:000000000-BFKT7:1:2109:7718:5500 1:N:0:35
AAAGTCGAGGTGCCTAAAGTGGCAACCCAGACTAATAATCAGGTTGGTGGTGTAGAGCTTCCTGTAGCCGCATGGCGTTCGTACTTAAATATGGAACTAACCATTCCAATTTTCGCTGTCTCTTATACACATCTCCGAGCCCACGAGAC
+
BBBBBFAAB?ABGGGGFGGGGGGHHHHGGHGGFFHHGHHHHHGFGHGEFFECEGHFFHHHFFHFBGHFHGGGFGGFGGGGGGFHHHHHFHHGHHFFHHHHHGHHHHHHHHHHHHGGGGEGHHHHHHHGFHHHFHHHGDFGGGHGGGG?E
@M02034:409:000000000-BFKT7:1:2109:23401:5504 1:N:0:35
AAAGTCGAGGTGCCTAAAGTGGCAACCCAGACTGATTCGAGGGTTGGTGGTGTAGAGCTTCCTGTAGCCGCATGGCGTTCGTACTTAAATATGGAACTAACCATTCCAATTTTCGCTGTCTCTTATACACATCTCCGAGCCCACGAGACA
+
BBABBFBBBBBBGGGEGGGGGGGHHHHGGCHGGHHHHHGFGAEAGGGEGGEGHHHHGHHFGHHHFFHFFEFFGGHHGGGGGGHHHHHFBGGHHGFFFHFBEGHHHHHGHHHGHHGGG?AFHHGHFHHHHHHHHHGFECCDGGHGCFG/.>
@M02034:409:000000000-BFKT7:1:2109:14905:5504 1:N:0:35
AAAGTCGAGGTGCCTAAAGTGGCAACCCAGACTTTGAAGAAGGTTGGTGGTGTAGAGCTTCCTGTAGCCGCATGGCGTTCGTACTTAAATATGGAACTAACCATTCCAATTTTCGCTGTCTCTTATACACATCTCCGAGCCCACGAGACA
+
BCBCBFBBBBAAGGGGGGGGGGGGHHHGGHHGHHHHGHHHHHHHHHEAFEEEBBGDFFGHFHHHGAFEGFGCEFGFEEEGGEFHHHFHHHGFHGBFGHHHGHBHFFGBHHHHHGFDGF?FGBFDDDFFHGHGHHHDDCCC?FHGGGGC/C
@M02034:409:000000000-BFKT7:1:2109:19969:5506 1:N:0:35
AAAGTCGAGGTGCCTAAAGTGGCAACCCAGACTCAGAAGAAGGTTGGTGGTGTAGAGC
+
CCCCCFCCCCBCGGGGGGGGGGGGHHHGGHF2A3F3A5F33FGHF2EFE1FC13F555
@M02034:409:000000000-BFKT7:1:2109:11536:5512 1:N:0:35
AAAGTCGAGGTGCCTAAAGTGGCAACCCAGACTAGGGATAATGTTGGTGGTGTAGAGCTTCCTGTAGCCGCATGGCGTTCGTACTTAAATATGGAACTAACCATTCCAATTTTCGCTGTCTCTTATACACATCTCCGAGCCCACGAGACA
+
AAABAFABCCCCGGGGGGGGGGGHHHHGGHHGHHHGHHHHHHHHHHGEFGFFHHHHHHHHHHHHGHHHHGGFGGHHGGGGGGHHHHHHHHHHHHHHGHGHHHGHHHGHHHHHHHGGGGGGHHHHHHGHHHHHHHGHDCCDGGHGGGGDGB
@M02034:409:000000000-BFKT7:1:2109:22070:5521 1:N:0:35
AAAGTCGAGGTGCCTAAAGTGGCAACCCAGACTGGGCCTACTGTTGGTGGTGTAGAGCTTCCTGTAGCCGCATGGCGTTCGTACTTAAATATGGAACTAACCATTCCAATTTTCGCTGTCTCTTATACACATCTCCGAGCCCACGAGACA
+
CCCCCFBCCCABGGGGGGGGGGGHHHHGGHHGHHGHHGFHHHHHHHHFGGEFGHHFGGHHHHHFGHHHHGGEFGHHGGGGGGGHHHHGFHHHHHFEHHHHFHHHHHGHHHHHHHGGGGGHHFHHHHHGGHEHFFHFGGGGGGHGGFGGGF
@M02034:409:000000000-BFKT7:1:2109:18063:5523 1:N:0:35
AAAGTCGAGGTGCCTAAAGTGGCAACCCAGACTGGTT
+
AAAAADAADDAAGGGFGGG3GAFBBEFAFHGGHHH1F
@M02034:409:000000000-BFKT7:1:2109:15583:5534 1:N:0:35
AAAGTCGAGGTGCCTAAAGTGGCAACCCAGACTTCTAGTTCTGTTGGTGGTGTAGAGCTTCCTGTAGCCGCATGGCGTTCGTACTTAAATATGGAACTAACCATTCCAATTTTCGCTGTCTCTTATACACATCTCCGAGCCCACGAGACA
+
CCCCCFCBCCBCGGGGGGGGGGGHHHHGDHHGHHHHHHGHHHHHHHHEGGGGGHHHHGEHHHHHGHHGHEGGGGHHFGGGGGHHHHHHHHGHHHHGHHHGHHFHHHHHHHHHGHGGGGFHHFGHHHHHHHGHHHHHGGGGGGGGGGGGGH
@M02034:409:000000000-BFKT7:1:2109:16072:5544 1:N:0:35
AAAGTCGAGGTGCCTAAAGTGGCAACCCAGACTAATCATAAGGTTGGTGGTGTAGAGCTTCCTGTAGCCGCATGGCGTTCGTACTTAAATATGGAACTAACCATTCCAATTTTCGCTTCTCTTATACACATCTCCGAGCCCACGAGACAG
+
ABCBBFCCCDBCGGGGGGGGGGGHGHHGGHGFHHHHGHHHHHGGHHGFFGGFGFHGHHHHHHHHGHHGHGGGGGHHGGGGGGHHHHHHHHHGHHGHHHHHHHGHHHHHHHHHHHGGGHGHHHHHHHHHHHHHGHHFCFGGGHGGGGGGGF
@M02034:409:000000000-BFKT7:1:2109:9026:5556 1:N:0:35
AAAGTCGAGGTGCCTAAAGTGGCAACCCAGACTCCGAATCAGGTTGGTGGTGTAGAGCTTCCTGTAGCCGCATGGCGTTCGTACTTAAATATGGAACTAACCATTCCAATTTTCGCTGTCTCTTATACACATCTCCGAGCCCACGAGACA
+
BBBBBFBBBBBBGGGGGGGGGGGHHHHGGHHGHGHGGFGGHHHHHHGFGGGFHFHGHHHHHHHHHHHHHGGGGGHHGGGGGDHHHHHGHHHHHHFHHHHHHHHGHHGFHGHHHHGGGGGHHHHHHHHHHGHHHHHBD?@FGFEGGCGDG?
@M02034:409:000000000-BFKT7:1:2109:12919:5566 1:N:0:35
AAAGTCGAGGTGCCTAAAGTGGCAACCCAGACTATTAAGAATGTTGGTGGTGTAGAGCTTCTG
+
AAAA>BAAD@AAGGGEGDABAEFHFFCEFHHCBDFG22DF1B1AAGCAAEEFEHFGGFF1B1B
@M02034:409:000000000-BFKT7:1:2109:12937:5567 1:N:0:35
AAAGTCGAGGTGCCTAAAGTGGCAACCCAGACTAATAAGAATGTTGGTGGTGTAGAGCTTCCTGTAGCCGCATGGCGTTCGTACTTAAATATGGAACTAACCATTCCAATTTTCGCTGTCTCTTATACACATCTCCGAGCCCACGAGACA
+
ABBBADABBBABGGGFGGGFGFGHHHHGGHGGHGHHHGHHHHHHHHHBFEEFGGHHHHGHHHHHHHHHHGGGGGHHGGGGGGHHHHHHHHHHHHHGHHGGHHHHHHHHFHHHHHGGGGGHHGHHFHHHGHFHHHGFFGCCDFFGCGG?DG
@M02034:409:000000000-BFKT7:1:2109:9010:5569 1:N:0:35
AAAGTCGAGGTGCCTAAAGTGGCAACCCAGACTCCGAATCAGGTTGGTGGTGTAGAGCTTCCTGTAGCCGCATGGCGTTCGTACTTAAATATGGAACTA
+
>AA11B1ADDA?ACGF1FFGGFFHGHHGGFHCHHGGGGGEFBCGBH?EA//FG1GFHHGHGHEHEFGHHE/@EEHA/E?FFGEC/F21GFFFFG11FGF
@M02034:409:000000000-BFKT7:1:2109:11188:5575 1:N:0:35
AAAGTCGAGGTGCCTAAAGTGGCAACCCAGACTGGGGCGGCGGTTGGTGGTGTAGAGCTTCCTGTAGCCGCATGGCGTTCGTACTTAAATATGGAACTAACCATTCCAATTTTCGCTGTCTCTTATACACATCTCCGAGCCCACGAGAC
+
BCCCBFBBCCCCGGGGGGGFGGGHHHHGGHHGHHHHGGGGGGGFFGGEFGGGHHHHHHHHHHHHHHHHHGGFGGHHGGGGGGHHHHHHHHHHHGGHHHGGHHGHHHHHHHHHHHGGGGGGHHHHHHGHGHHGGHHHFCGGGGHGGGGGG
@M02034:409:000000000-BFKT7:1:2109:8830:5583 1:N:0:35
AAAGTCGAGGTGCCTAAAGTGGCAACCCAGACTAATAAGAGTGTTGGTGGTGTAGAGC
+
BBBBBFBBBBABGGGGGGGGGGGHGHHGGF2FBGHHA5D5FGFHFH22B2AFA3D555
@M02034:409:000000000-BFKT7:1:2109:15788:5584 1:N:0:35
AAAGTCGAGGTGCCTAAAGTGGCAACCCAGACTAATAATACTGTTGGTGGTGTAGAGCTTCCTGTAGCCGCATGGCGTTCGTACTTAAATATGGAACTAACCATTCCAATTTTCGCTGTCTCTTATACACATCTCCGAGCCCACGAGACA
+
ABBBAFBBCCBBGGGGGGGGGFGHHFGGGHHCHHHHGHHHHHHHHHHEFGEFGFHGHHHHHHHGHHHHHFGGGGHHGGGEFGHHHHHGGHHHHHHFHHGHHHHHHHHGHGHHHHGGGGGGHHHHHHFFFGFGHHHHGFCCGGHGGGGGFB
@M02034:409:000000000-BFKT7:1:2109:7904:5591 1:N:0:35
AAAGTCGAGGTGCCTAAAGTGGCAACCCAGACTCCTAGTCAGGTTGGTGGTGTAGAGCTTCCTGTAGCCGCATGGCGTTCGTACTTAAATATGGAACTAACCATTCCAATTTTCGCTGTCTCTTATACACATCTCCGAGCCCACG
+
BBBBAFBBDBABGGGGCGGFGGGHGHHGGHHGC3FGGGG5GBHHFH2BFE1FGFGFEFFHDGHGDGFEGGGEEFGEEEGFEEGHHHHFHHHHHGBFBGDGGFFGBFG4FGFFHFG?EEEFFFFGFFFGFFGHHBG2A/CGG/?FC
@M02034:409:000000000-BFKT7:1:2109:13820:5603 1:N:0:35
AAAGTCGAGGTGCCTAAAGTGGCAACCCAGACTAATCATCATGTTGGTGGTGTAGAGCTTCCTGTAGCCGCATGGCGTTCGTACTTAAATATGGAACTAACCATTCCAATTTTCGCTGTCTCTTATACACATCTCCGAGCCCACGAGACA
+
BBBBBFABDBBAGGGGGGGFGFGHHGHGGGGFHHHHGFHHHHHHHHHAFEFFHGHBHFFHHFHHGHHHHGGGGGHHGEGGFEFGHHHHHEHFHHFFHHGHGHHHGHHHHHHHHHGGGGEHHHFHGHHHHHGHHGHGFCGGDGGGGGGDDF
@M02034:409:000000000-BFKT7:1:2109:22424:5605 1:N:0:35
AAAGTCGAGGTGCCTAAAGTGGCAACCCAGACTCAGACTAATGTTGGGGGTGTAGAGCTTCCTGTAGCCGCATGGCGTTCGTACTTAACTATGGAACT
+
AAA1AD>A1A1A1BFGGGGGGDFFGAGGGCEC111AAF111DDFGBG/A/A/E1B2AG1B1B1DB2FGH/E??E>G/EGGCECEGHFH1BGFB11BF>
@M02034:409:000000000-BFKT7:1:2109:18442:5605 1:N:0:35
AAAGTCGAGGTGCCTAAAGTGGCAACCCAGACTACGCAGCAGGTTGGTGGTGTAGAGCTTCCTGTAGCCGCATGGCGTTCGTACTTAAATATGGAACTAACCATTCCAATTTTCGCTGTCTCTTATACACATCTCCGAGCCCACGAGACA
+
BBAAAFABDBAACGGGGGGGGFCACCFEDDCGHHHGGGGGHFHHHEEEFEBFHGHGGDGHHGHFGHHGHFEEFGHHEEEEGEHEGHGFHHDDGBB3FHHGHGGHHHHFHGHHHDCFGGDBFGGHFHHGGCFGBG@1?/B?CECFCGG/EF
@M02034:409:000000000-BFKT7:1:2109:22449:5611 1:N:0:35
AAAGTCGAGGTGCCTAAAGTGGCAACCCAGACTGAGACTAATGTTGGTGGTGTAGAGCTTCCTGTAGCCGCATGGCGTTCGTACTTAAATATGGAACTAACCATTCCAATTTTCGCTGTCTCTTATACACATCTCCGAGCCCACGAGAC
+
BBBBBFBBBBBBGGGGGGGGGGGGHGHGGHHGHHBG5EF3BDAGHH2AA2EAA3D5D5BBAGGFDBE5DAF?E?E1>>E1B?21?FHFFDFFDF33BEGH313B??H44BBGD4>?EE<B4BB?4?BBH22?FDG2?/BDCG/F@C//?
@M02034:409:000000000-BFKT7:1:2109:18997:5612 1:N:0:35
AAAGTCGAGGTGCCTAAAGTGGCAACCCAGACTGATGGGGGGGTTGGTGGTGTAG
+
BBBBBFBBBBBBGGGGGGGGGGGHHHHGEHHGHHHFGFGDGGG@ACCCCDFE.0B
@M02034:409:000000000-BFKT7:1:2109:10452:5616 1:N:0:35
AAAGTCGAGGTGCCTAAAGTGGCAACCCAGACTACTAAGCAGGTTGGTGGTGTAGAGCTTCCTGTAGCCGCATGGCGTTCGTACTTAAATATGGAACTAACCATTCCAATTTTCGCTGTCTCTTATACACATCTCCGAGCCCACGAGACA
+
CCCCBFCADDBCGGGGGFFFGGGHHHHGGHHGHGHHHHHHHHHHHHGEFGEFGHHFHHHHHHHHHHHHHGGGGGHHGGGGGGHHHHHGHHHHHHHHHHHGHHGHHHGHHHHHHHGGGGGHHHHHHHHHHHGHHHGGFFDGGGHGGGGFGF
@M02034:409:000000000-BFKT7:1:2109:24487:5619 1:N:0:35
AAAGTCGAGGTGCCTAAAGTGGCAACCCAGACTAATCCGAATGTTGGTGGTGTAGAGCTTCCTGTAGCCGCATGGTGTTCGTACTTAAATATGGATCTAACCATTCCAATTTTCGCTGTCTCTTTTCCACATCTCCGAGCCCACGCGAC
+
BBBBBFABDBABGGGGGGGGGFFFFHHD2GA2G3BB3A22EFGHF522A1AAA3D5A5AEDFGHHB5A3BE0?EF5@??BE12B1FHBFFFEF333BB@GE13BBBF44B?F44/>EA<B44BB444?BFG3??G2B/BD@/?ED/</>
@M02034:409:000000000-BFKT7:1:2109:24469:5619 1:N:0:35
AAAGTCGAGGTGCCTAAAGTGGCAACCCAGACTAATCCGAATGTTGGTGGTGTAGAGCTTCCTGTAGCCGCATGGCGTTCGTACTTAAATATGGAACTAACCATTCCAATTTTCGCTGTCTCTTATACACATCTCCGAGCCCACGAGACA
+
?ABBBDAA?D>AFBGG44GGGGGHHHHFGHGFGFBFGHGGCDFBFF2AF?A1GFBF5DGGFBGHBGFFHGGGGD1E>EEFFEFGGHHDGFGFGF3@CGFFFF?GFGHBGHHDG4EEEAEGFFBEFDGB?GBFCGHFF??/CAFF/C?/EF
@M02034:409:000000000-BFKT7:1:2109:9456:5620 1:N:0:35
AAAGTCGAGGTGCCTAAAGTGGCAACCCAGACTAGGCAGGATGTTGGTGGTGTAGAGCTTCCTGTAGCCGCATGGCGTTCGTACTTAAATATGGAACTAACCATTCCAATTTTCGCTGTCTCTTATACACATCTCCGAGCCCACGAGACA
+
CCCCCFBCCCABGGGGFGGGGGGHHHHGGHHGHHHHHHGGGHHHHHGEGGBFGHHGHHHHHHHHHGHHHGGFGGGHGGGGGGHHHHHHHHHHHHHHGHFFGHGGHHHGHGHHHGGGGGFHHHHHGHHHGHHHGHGHGCGCCGHGGDGFGF
@M02034:409:000000000-BFKT7:1:2109:22435:5623 1:N:0:35
AAAGTCGAGGTGCCTAAAGTGGCAACCCAGACTGAGACTAATGTTGGTGGTGTAGAGCTTCCTGTAGCCGCATGGCGTTCGTACTTAAATATGGAACTAACCATTCCAATTTTCGCTGTCTCTTATACACATCTCCGAGCCCACGAGACA
+
BBBBAFABBBABGGGGGGGFGGGHHGHGGHHGHGFHFHHHHHHHHHE2FFGFHHHHGGHHHHHHHFHHHGGGGGHHGGGGGGHHHHHHDGFHHHFFGHHEHHGHHHHFFHHHHHGGG/EBFGHHHHHHGGGHHHHH//>@CEHGGGGGGG
@M02034:409:000000000-BFKT7:1:2109:8143:5625 1:N:0:35
AAAGTCGAGGTGCCTAAAGTGGCAACCCAGACTGGTTCGGCTGTTGGTGGTGTAGAGCTTCCTGTAGCCGCATGGCGTTCGTACTTAAATATGGAACTAACCATTCCAATTTTCGCTGTCTCTTATACACATCTCCGAGCCCACGAGACA
+
CCCCCFBBCCBCGGGGGGGGGGGGHHHGGHHGHHHHHHGGGGGHHHHGGGGGHGHHHHHHHFHHGGHGHFGEGGHHGGGGGFHHHHHHHHHHHHHFHHGHHHHHHHHHHHHHHHGGGGGGHHHHGHHHHHHHHHGHGGGGGGHGGGGGG<
@M02034:409:000000000-BFKT7:1:2109:17086:5626 1:N:0:35
AAAGTCGAGGTGCCTAAAGTGGCAACCCAGACTACTGCTACTGTTGGTGGTGTAGAGCTTCCTGTAGCCGCATGGCGTTCGTACTTAAATATGGAACTAACCATTCCAATTTTCGCTGTCTCTTATACACATCTCCGAGCCCACGAGACA
+
BCBBBFCCCBABGGGGGGGGGGGHHHHGGHHGHHHHHHHHHHHHGHHGGGGFGFHHGHHHHHHHGHHHHGGEGGHHGGGGGGHHHHHHHHHHHHHGHHHHHHHHHHHHHHHHHHGGGGGHHHHHHHHHHHFFHHHHGGGGGGHGGGGGGG
@M02034:409:000000000-BFKT7:1:2109:17179:5627 1:N:0:35
AAAGTCGAGGTGCCTAAAGTGGCAACCCAGACTAATCATGTGGTTGGTGGTGTAGAGCTTCCTGTAGCCGCATGGCGTTCGTACTTAAATATGGAACTAACCATTCCAATTTTCGCTGTCTCTTATACACATCTCCGAGCCC
+
BBBBBFBBBBABGGGGGGGAGBEHHHHEGGFFCBAGG5FHHF3B22EFGCEE1BG5AFEG5GHF5AA5BAEEEGGFEA/1BFFCEFH3BG444D33FBDHFAGHGHHH4FGFHHGGGGEBDFGFHHGFFH222FGHGCCGFG
@M02034:409:000000000-BFKT7:1:2109:21667:5631 1:N:0:35
AAAGTCGAGGTGCCTAAAGTGGCAACCCAGACTAATAGTATTGTTGGTGGTGTAGAGCTTCCTGTAGCCGCATGGCGTTCGTACTTAAATATGGAACTAACCATTCCAATTTTCGCTGTCTCTTATACACATCTCCGAGCCCACGAGACA
+
BBBBBFBBBBABGGGGGGGGGFFHHFGE2FCGHHHHHGHHFHHHHGHEFEA2FDFFGHHBGGHHHHHHHGEEGEHGEEGFFGHHHHHFHHGHFGFHFGGFHHHHFHFGHHHHHHGGGGGGHHHHFHHHGHGHGHHHF?D?FEEGGGD//?
@M02034:409:000000000-BFKT7:1:2109:18147:5632 1:N:0:35
AAAGTCGAGGTGCCTAAAGTGGCAACCCAGACTGAGAATCATGTTGGTGGTGTAGAGCTTCCTGTAGCCGCATGGCGTTCGTACTTAAATATGGAACTAACCATTCCAATTTTCGCTGTCTCTTATACACATCTCCGAGCCCACGAGACA
+
ABBBAFBBBDAAFGGGGGGGGGGFFEHDGDGGHHGFHHHHHGHHHHHFCGEFGFGFGFHHHGHHHHHHHGGGGGHFFEEFGGHHHHHHGHHHHGFF3FGFFGFFFHHFHHHHHHGGGDFFFFHGFHHBBGFGFHHBDCCFCAGFGGGAFF
@M02034:409:000000000-BFKT7:1:2109:19292:5632 1:N:0:35
AAAGTCGAGGTGCCTAAAGTGGCAACCCAGACTGCGTCGGATGTTGGTGGTGTAGAGCTTCCTGTAGCCGCATGGCGTTCGTACTTAAATAT
+
CCCCBFBBDDABGGGGGGGGGGGHHHHGGHHGHHCD2AEGEGGHFFAE11EAA3D555AA5BDGF555B?E/BA?1/>>F1??1?FG334FF
@M02034:409:000000000-BFKT7:1:2109:7870:5633 1:N:0:35
AAAGTCGAGGTGCCTAAAGTGGCAACCCAGACTTCGCCTTCTGTTGGTGGTGTAGAGCTTCCTGTAGCCGCATGGCGTTCGTACTTAAATATGGAACTAACCATTCCAATTTTCGCTGTCTCTTATACACATCTCCGAGCCCACGAGACA
+
CCCCCFBABBBCGGGGFGGGGGGGHHHGGHHGHHHGGGGGHHHHHHGFFGEGHHHHGHGHHHHHHHHHHGGEGGHHGGGGGGHHHHHHGHGHHHHHHHGHHHFHHHHHHHHHHHGGGGGFHGHHHHGFHHHHHHHHG?CGGGHGGFFDGC
@M02034:409:000000000-BFKT7:1:2109:10827:5646 1:N:0:35
AAAGTCGAGGTGCCTAAAGTAGCAACCCAGACTTCTGGTCAGGTTGGTGGTGTAGAGCTTCCTGTAGCCGCATGGCGTTCGTACTTAAATATGGAACTAACCATTCCAATTTTCGCTGTCTCTTATACACATCTCCGAGCCCACGAGACA
+
BBCCCFBBCBCCGGGGGGGGGGHHHHHGGHHGHHHHHHHHHHHHHHGFFGEFGHHHHHHHHHHHHHHHHGGFGGHHGGGGGGHHHHHHGHHHHHFHGHGGHHHHHHGGHHHHHHGGGGGHFHHHGHHHHHGEHHGFDCGGGGHGGGGGGH
@M02034:409:000000000-BFKT7:1:2109:19306:5648 1:N:0:35
AAAGTCGAGGTGCCTAAAGTGGCAACCCAGACTGCGTCGGATGTTGGTGGTGTAGAGCTTCCTGTAGCCGCATGGCGTTCGTACTTAAATATGGAACTAACCATTCCAATTTTCGCTGTCTCTTATACACATCTCCG
+
ABBBBFBBDD>AFGGGGGGGFGGGHHGGGHHEFBGGGGGG?ECEGFGEFGGGHFDBFHHHEFGFDEGGFGGGGGHEGEEFEFFHEFFGFF4GFHDFECBFFFH3EGFEFGFHB4@ABAFHFBFGGHFHHHEHBFG2?
@M02034:409:000000000-BFKT7:1:2109:24528:5649 1:N:0:35
AAAGTCGAGGTGCCTAAAGTGGCAACCCAGACTAAGAGTGGTGTTGGTGGTGTAGAGCTTCCTGTAGCCGCATGGCGTTCGTACTTAAATATGGAACTAACCATTCCAATTTTCGCTGTCTCTTATACACATCTCCGAGCC
+
CCCCCFCBCBABGGGGGGGGGGGHHHHGGHDDGHHHBGHHGFFHGEGDEEEFFDGDGGHHHGHHFFGEGEF?EEC?EGGFGGHHFHHHHHHHHHFFHHHHFF?FGDGFHGGHHHGGGGFFHHHHGHDB3GFGCGGHDDG/B
@M02034:409:000000000-BFKT7:1:2109:19288:5650 1:N:0:35
AAAGTCGAGGTGCCTAAAGTGGCAACCCAGACTGCGTCGGATGTTGGTGGTGTAGAGCTTCCTGTAGCCGCATGGCGTTCGTACTTAAATATGGAACTAACCATTCCAATTTTCGCTGTCTCTTATACACATCTCCGAGCCCACGAGACA
+
3AAABFBBBBBBFGGGBFDFGGGHHHHGGHHGHHHGGGGGGGGHH51AFEAFGHHHHGHHHHHHHHHFHGGGGGHHGAEGDEFHGHHGGHHHHFG3FGBGGHFHHHGHHFFHHEEGGDGHHHHFFHFDGGDHEFG2BC??CAGGFDGGGG
@M02034:409:000000000-BFKT7:1:2109:14293:5652 1:N:0:35
AAAGTCGAGGTGCCTAAAGTGGCAACCCAGACTGGGTGTGGGGTTGGTGGTGTAGAGCTTCCTGTAGCCGCATGGCGTTCGTACTTAAATATGGAACTAACCATTCCAATTTTCGCTGTCTCTTATACACATCTCCGAGCCCACGAGACA
+
BBBBAFAADDAACCGGFGGBFGFFFHHGGFHGHGGEFEAEEAEEEEGEFDEFGFHEHHHHHHHGGHFHHGGGGGHHGEGFGGGHHHGHFHFGHGFGFHHHHHGHHHHHFHHHHFCGGG?FFBFGEHFFFFFFHGHHECF@DFHGGGGDEF
@M02034:409:000000000-BFKT7:1:2109:10810:5654 1:N:0:35
AAAGTCGAGGTGCCTAAAGTAGCAACCCAGACTTCTGGTCAGGTTGGTGGTGTAGAGCTTCCTGTAGCCGCATGGCGTTCGTACTTAAATATGGAACTAACCATTCCAATTTTCGCTGTCTCTTATACACATCTCCGAGCCCACGAGACA
+
AA?AAFAAD?AAGGGF4FFBBFHHHHHGGAEFFFHHHHHHHHHHHHGEAEEFGFFFF5GHHHHFBFFHGGGCGGHHGEGEGEHHHHHHEGBGHGBGHHHEHHFGHHHH4FGHGFFGGFABGFHHDGGGFGFCCF3F?@/BDFHG?CGDGF
@M02034:409:000000000-BFKT7:1:2109:10125:5655 1:N:0:35
AAGTCGAGGTGCCTAAAGTGGCAACCCAGACTAAGAATCAGGTTGGTGGTGTAGAGCTTCCTGTAGCCGCATGGCGTTCGTACTTAAATATGGAACTAACCATTCCAATTTTCGCTGTCTCTTATACACATCTCCGAGCCCACGAGACAG
+
AA?AAAA1>>AFGGGF1FFGGFHHGFEGHHGHGGHGHHHHHFAFFGEFGEFFDH2FEGHFHFHFHHHHGGCGEHFEEGFGEHEHFFHGHHHHGHFFHFGHHFGHHHE2FHHHHGCEE?FGHHHHHHGHFFGGFDHE@C/@/GAB/CF?GH
@M02034:409:000000000-BFKT7:1:2109:24906:5660 1:N:0:35
AAAGTCGAGGTGCCTAAAGTGGCAACCCGGACTACGAGTGAGGTTGGTGGTGTAGAGCTTCCTGTAGCCGCATGGCGTTCGTACTTAAATATGGAACTAACCATTCCAATTTTCGCTGTCTCTTATACACATCTCCGAGCCCACGAGAC
+
BBBBBFAB@BAAFGGGGFGGGGGGHFGFGGGGGGHGEEFHFHHHGFEEFGGGHHHGHHEHGGHHHHHHHGGGGGGHGGGGGGHHHHFBDHGFH3GHHHHFHHGFFGFHHGHHHHGGGDGHHHGHEHDGHBBHHHHBECCGGGHGGG-.A
@M02034:409:000000000-BFKT7:1:2109:18906:5661 1:N:0:35
AAAGTCGAGGTGCCTAAAGTGGCAACCCAGACTTTTCAGAGTGTTGGTGGTGTAGAGCTTCCTGTAGCCGCATGGCGTTCGTACTTAAATATGGAACTAACCATTCCAATTTTCGCTGTCTCTTATACACATCTCCGAGCCCACGAGACA
+
BCCCCFCCCCCCGGGGGGGGGGGHHHHGGHHGHHHHHHHHGHHHHHHEFGGGHGHHHFHHFHHHHHHHFFGEGGFFFGGGGGFHHHHHHHHHHHGDGHHGBG3GHHHHHHHHHGFGGGFGHHHHHHGHHHHGHHHGGGGGGGHGGGC?D?
@M02034:409:000000000-BFKT7:1:2109:19234:5667 1:N:0:35
AAAGTCGAGGTGCCTAAAGTGGCAACCCAGACTTCGCTTGCGGTTGGTGGTGCAGAGCTTCCTGTAGCCGCATGGCGTTCGTACTTACATATGGAACTAACCATTCCAATTTTCGCTGT
+
AAA>>DABDD2>CGGCGGGGGFFEFHHGDGDDFH5FEEFEA2AE?EGGGDFA3AE5FC3BBGGF5@553?E@F?1C/B>?EEBA1BF33BBD?333B?3BE0DGG4?F4BFFGF</A/<
@M02034:409:000000000-BFKT7:1:2109:11795:5670 1:N:0:35
AAAGTCGAGGTGCCTAAAGTGGCAACCCAGACTAAGAATCAGGTTGGTGGTGTAGAGCTTCCTGTAGCCGCATGGCGTTCGTACTTAAATATGGAACTAACCATTCCAATTTTCGCTGTCTCTTATACACATCTCCGAGCCCACGAGACA
+
CCCCCFCABCABGGGGGGGGGGGHHHHGGHHGHHHHHHHHHHHHGHGGGGFFGHHHHHHHHHHHFHHGHGGGGGHHGGGGGGHHHHHHHHHHHHHHGHFHHHGHHFHHHHHHHHGGGGGHHHHHHHGHHHHHHHHHGGCCDGHGGGGGGG
@M02034:409:000000000-BFKT7:1:2109:13064:5671 1:N:0:35
AAAGTCGAGGTGCCTAAAGTGGCAACCCAGACTAATAAGGAGGTTGGTGGTGTAGAGCTTCCTGTAGCCGCATGGCGTTCGTACTTAAATATGGAACTAACCATTCCAATTTTCGCTGTCTCTTATACACATCTCCGAGCCCACGAGACA
+
BBCCBFCCCCCCGGGGGGGGGGGHHHHGGHHGHDHBHHHGHHGGHHGGGGGFHHHHHHHHHHHHHHHHHGGGGGHHGGGGGGHHHHHHGHHHHHHHHGGHHHHHHHHHGHHHGHGGGGFFHHHHHHGHGHGHGHHHGGGGGGHGGGGGGG
@M02034:409:000000000-BFKT7:1:2109:17723:5679 1:N:0:35
AAAGTCGAGGTGCCTAAAGTGGCAACCCAGACTAGT
+
BBBBAFAADBBAFGGFFGFFBGFHBFHGGH2FC335
@M02034:409:000000000-BFKT7:1:2109:17701:5681 1:N:0:35
AAAGTCGAGGTGCCTAAAGTGGCAACCCAGACTAATAGTGGGGTTGGTGGTGTAGAGCTTCCTGTAGCCGCATGGCGTTCGTACTTAAATATGGAACTAACCATTCCAATTTTCGCTGTCTCTTATACACATCTCCGAGCCCACGAGACA
+
AABBAFBADBABGGGGGGGGGGGHHHHGGHGGHHHGGHDHCAEEEGCEFEEGHHHHGHHHHGHHHHHHHFGEGGHHGGGGGGHGHHHFFHHGHGHHHHHGHHGHHHHGFHHHGHGGGGGHHEHHHHGHFHDGGHHHGFGGGGHGGGF?.B
@M02034:409:000000000-BFKT7:1:2109:22281:5691 1:N:0:35
AAAGTCGAGGTGCCTAAAGTGGCAACCCAGACTCTTACTTCGGTTGGTGGTGTAGAGCTTCCTGTAGCCGCATGGCGTTCGTACTTAAATATGGAACTAACCATTCCAATTTTCGCTGTCTCTTATACACATCTCCGAGCCCACGAGACA
+
CCCCCFAABBBCGGGGGGGGGGGHHGHGGHHGHHHHHHHHHGGGGGGEFGGFHHHHHGHHHHHHHHHHHGGGGGHHGGGGGGHGHHHHGHHHHHGHHHHFHHHHHHGGHGHHHHGGGGGHHHHHHHHHHHGHHHHHG?GCGGHGGGCFG?
@M02034:409:000000000-BFKT7:1:2109:11131:5694 1:N:0:35
AAAGTCGAGGTGCCTAAAGTGGCAACCCAGACTGGGGTGTTTGTTGGTGGTGTAGAGCTTCCTGTAGCCGCATGGCGTTCGTACTTAAATATGGAACTAACCATTCCAATTTTCGCTGTCTCTTATACACATCTCCGAGCCCACGAGAC
+
ABABADAABBBBGGGCGGG6BBCEEGHGGHAFHFHEGEAEEGHHHHGEFFEFGHGGHHHFHHHHFBGGHFGEEGHHEGGEFGFHGFGFFFFHHGFHGFGHHCGGHHGDHHHGHFEEFCDFHHFGDHFHEFBGCGF1C@/B/FAFGG?.>
@M02034:409:000000000-BFKT7:1:2109:12312:5702 1:N:0:35
AAAGTCGAGGTGCCTAAAGTGGCAACCCAGACTGGGGGGCGTGTTGGTGGTGTAGAGCTTCCTGTAGCCGCATGGCGTTCGTACTTAAATATGGAACTAACCATTCCAATTTTCGCTGTCTCTTATCACATCTCCGAGCCCACGAGACAG
+
BABBAFBADBA4BGGGGGGGGGGHHHHGGDHGHHFFGGGGGGGGHHGDGGGFGFHHHHHHHHHHHHHHHFG@DDHFGGGGGGHEHHGHHHHHHHHHHHFCHHFGGHHGGFGGGGGGGGGGGGGGGGBFFFFFFFGGAFFFFFFFFFDFFF
@M02034:409:000000000-BFKT7:1:2109:22296:5703 1:N:0:35
AAAGTCGAGGTGCCTAAAGTGGCAACCCAGACTCTTACTTCGGTTGGTGGTGTAGAGCTTCCTGTAGCCGCATGGCGTTCGTACTTAAATATGGAACTAACCATTCCACTTTTCGCTGTCTCTTATACACATCTCCGAGCCCACGAGAC
+
?AA3AFBADB>AB4DDFGGAFFFHGFHDAGA2FGFFFHBDEF2FAE?E1AAAFGH5FGGGFFHGDAGHFEECEGHHGEGEEFFHHGFHFHFHH33@3GEGFHHHHGHG3?BFGHEEF/?3FGHGFHHG2?BGGGFF??C?/FEGG?<?E
@M02034:409:000000000-BFKT7:1:2109:8556:5705 1:N:0:35
AAAGTCGAGGTGCCTAAAGTGGCAACCCAGACTGCGAAGCATGTTGGTGGTGTAGAGCTTCCTGTAGCCGCATGGCGTTCGTACTTAAATATGGAACTAACCATTCCAATTTTCGCTGTCTCTTATACACATCTCCGAGCCCACGAGACA
+
BBBBAFCCCCBCGGGGGGGGGGGHHHHGGHHGHHHGCGGGHHHHHHHGFGGGHHHGHHHHHHHHHHHHHFGEGGHGGEFEGGHHHHHHHHHHHHHGFFFFGHGHHGFHHHHHHHGFGGGHHHHHFHFHFHFHHHHGDF?CGGHGGGGGGG
@M02034:409:000000000-BFKT7:1:2109:8706:5712 1:N:0:35
AAAGTCGAGGTGCCTAAAGTGGCAACCCAGACTTCTAATCCTGTTGGTGGTGTAGAGCTTCCTGTAGCCGCATGGCGTTCGTACTTAAATATGGAACTAACCATTCCAATTTTCGCTGTCTCTTATACACATCTCCGAGCCCACGAGACA
+
BCCCBFBABCCCGGGGGGGGGGGHHHHGGGHGHHHGHHHHHHHHHHHEGGGGHHHHHHHHHHHHHHHHHGGFGGHHGGGGGGHHHHHHFHHHHHEFGHGHHHFHHHGHHHHHHHGGGGGHHHHHHHGHFGHHHHHHGCCGGGHGGGGGGG
@M02034:409:000000000-BFKT7:1:2109:25294:5714 1:N:0:35
AAAGTCGAGGTGCCTAAAGTGGCAACCCAGACTGCTCAGGATGTTGGTGGTGTAGAGCTTCCTGTAGGCGCGTGGCGTTCGT
+
ABBBAFBBBB>AGGGGGGGGGFEFHHHGGHHGHH3DA5FHBFFGE5FEEEEC13D5A5A35BGHB5A3AEG0E>E//EEF1?
@M02034:409:000000000-BFKT7:1:2109:19042:5716 1:N:0:35
AAAGTCGAGGTGCCTAAAGTGGCAACCCAGACTCAGCAGCATGTTGATGGTGTTGAGCTTCCTGTAGCCGCGTGGCGTTCGTACTTACATA
+
A>A3AFAADB>AGGGGGGG6FGEFHHFEGHA23FGFBFAFGGBDGG5DD3BBA1A5B35AACD55A55B1E0>EE0/?>FE?1?EBG3F4B
@M02034:409:000000000-BFKT7:1:2109:9733:5718 1:N:0:35
AAAGTCGAGGTGCCTAAAGTGGCAACCCAGACTACGTCTCGGGTTGGTGGTGTAGAGCTTCCTGTAGCCGCATGGCGTTCGTACTTAAATATGGAACTAACCATTCCAATTTTCGCTGTCTCTTATACACATCTCCGAGCCCACGAGACA
+
AAAAADAADDABGGGFCGFGGGGHHHHGGHHGHHHGHHHHHGCGFFCEGG1BGHHFGFHGHGFHHHHHHGCEGGHHGFGGGGFHHHGFGHHHHFBFGGFHHHHHEBEGFHGGHHGEGGGHHHHHFHFHHHGHGGBGDD?@CE/FC@@GFF
@M02034:409:000000000-BFKT7:1:2109:7753:5720 1:N:0:35
AAAGTCGAGGTGCCTAAAGTGGCAACCCAGACTGAGTCTGGGGTTGGTGGTGTAGAGCTTCCTGTAGCCGCATGGCGTTCGTACTTAAATATGGAACTAACCATTCCAATTTTCGCTGTCTCTTATACACATCTCCGAGCCCACGAGACA
+
CCCCCFBABCCCGGGGGGGGGGGHHHHGGHGGHHHHHHHHHHGGEGGBFDFFHGHFFHHHHHHHGHGGHGGGGGHGGGGGGFHHHHHHGHHHHHEFHHHGFFHGHHHHHHHHHGGGGGGHHGHHGHHHHFHHHHHHGGCGGGHGGGCFGC
@M02034:409:000000000-BFKT7:1:2109:7344:5724 1:N:0:35
AAAGTCGAGGTGCCTAAAGTGGCAACCCAGACTGGGTGTGGGGTTGGTGGTGTAGAGCTTCCTGTAGCCGCATGGCGTTCGTACTTAAATATGGAACTAACCATTCCAATTTTCGCTGTCTCTTATACACATCTCCGAGCCCACGAGAC
+
BBCCBFBACCABGGGGGGGGGGGHHHHGGHHGHHHHHGEEGGGEEGGFGG1FGFHGHGHHHHHHGHHFHGGGGGHGGGGGGGHHHHHGHHHHHHGGHHGHHHGHFHGGFHHHHHGGGGGGHFHHHHGHFHHHHHHFDDGGGGHGGGGGG
@M02034:409:000000000-BFKT7:1:2109:19671:5736 1:N:0:35
AAAGTCGAGGTGCCTAAAGTGGCAACCCAGACTTCGCCTATGGTTGGTGGTGTAGAGCTTCCTGTAGCCGCATGGCGTTCGTACTTAAATATGGAACTAACCATTCCAATTTTCGCTGTCTCTATACACATCTCCGAGCCCACGAGACAG
+
CCCCCFBBCCBCGGGGGGGGGGGHHGHGGHHGHHHGGGGGHHHHHGGGGGEFGHHHHEHHHHHHHHHHHEFFFGHHGGGGGGHHHHHHHHHHHHGHHHHGFHFHHHGHHHHHHHGGGGGHHHHHHHHHHHGHHHHGFGGGGHGGGGGGHF
@M02034:409:000000000-BFKT7:1:2109:17966:5737 1:N:0:35
AAAGTCGAGGTGCCTAAAGTGGCAACCCAGACTCGGGCGGATGTTGGTGGTGTAGAGCTTCCTGTAGCCGCATGGCGTTCGTACTTAAATATGGAACTAACCATTCCAATTTTCGCTGTCTCTTATACACATCTCCGAGCCCACGAGACA
+
BBCCAFBBCBBBGGGGGGGGGGGHHHHGGHHGHHGGGGGGEGGGHHHAFGEFFGHFGGHHHHHGGHHFHEEEGGHGGEGGGGHHHHHHHHGHHGGFFHHHHHFHHHHGHHHHHGGGGGGFHFHHHHGFHFHHHHFBC@FDCGHEGGGGGB
@M02034:409:000000000-BFKT7:1:2109:23846:5737 1:N:0:35
AAAGTCGAGGTGCCTAAAGTGGCAACCCAGACTAGGGGGGAGGTTGGTGGTGTAGAGCTTCCTGTAGCCGCATGGCGTTCGTACTTAAATATGGAACTAACCATTCCAATTTTCGCTGTCTCTTATACACATCTCCGAGCCCACGAGACA
+
BBBBBF?ADBAAGGGGFGGGGGGHHDHGGHHGHHHHHGGGGGGGHHGGFGAFGFHFGHHHHFHHGHGGHGGGGGHHGDGGGGHHHHGHHHHHHHGGHHFCHHFHGHGFGHHHGHGGGGGFGGGFFFGGGGEFFGFGGGGCGGGGFA-DFB
@M02034:409:000000000-BFKT7:1:2109:11421:5740 1:N:0:35
AAAGTCGAGGTGCCTAAAGTGGCAACCCAGACTAAGGATAGTGTTGGTGGTGTAGAGCTTCCTGTAGCCGCATGGCGTTCGTACTTAAATATGGAACTAACCATTCCAATTTTCGCTGTCTCTTATACACATCTCCGAGCCCACGAGAC
+
BBBBBFBBDBBBGGGGFGGGFGGHFHHGFHHGHGHHHHHHHHGHGHHFGGGFFGHHHHHHHGHHHHHHHGGGGGHHGGGGGGHHHHHFFHHHHHFFHHHHHGGHGHHHDFGHHHGFGGGGHHHHGHHGFHGGHHGHGCGFGGGEGGGGG
@M02034:409:000000000-BFKT7:1:2109:9512:5746 1:N:0:35
AAAGTCGAGGTGCCTAAAGTGGCAACCCAGACTCCGCAGAAGGTTGGTGGTGTAGAGCTTCCTGTAGCCGCATGGCGTTCGTACTTAAATATGGAACTAACCATTCCAATTTTCGCTGTCTCTTATACACATCTCCGAGCCCACGAGAC
+
ABBAAFBB@BABFGGDGGGGGGGHHHHGGHHGHGB2EEGGH3GHGHGEFEEFHGHGHHHHHHHHHGHHHGGCEFHHGGGGGGHHHHHHFGHHHHEHHHHHGHHGHHHHHHHHHHGGGGGHHHHGGHHHHEGHGHHHFFCGGGHGGGG?D
@M02034:409:000000000-BFKT7:1:2109:16447:5749 1:N:0:35
AAAGTCGAGGTGCCTAAAGTGGCAACCCAGACTAATAATAATGTTGGTGGTGTAGAGCTTCCTGTAGCCGCATGGCGTTCGTACTTAAATATGGAACTAACCATTCCAATTTTCGCTGTCTCTTATACACATCTCCGAGCCCACGAGAC
+
BBBBBFBCCCABGGGGGGGGGFGHHEHGGHHGGHGHHGHGHHHHHHHEFGEFFFFFGDHHHHHHGHHHHEEFGGHHGEGGFFHHHHGHHHGHHHGHHHHGHHGHGHGGHHHHHHGGGGEFHFHGHHGHGHHHHHHHD?DGGEHGGGDCD
@M02034:409:000000000-BFKT7:1:2109:9502:5768 1:N:0:35
AAAGTCGAGGTGCCTAAAGTGGCAACCCAGACTCCGCAGAAGGTTGGTGGTGTAGAGCTTCCTGTAGCCGCATGGCGTTCGTACTTAAATATGGAACTAACCATTCCAATTTTCGCTGTCTCTTATACACATCTCCGAGCCCACGAGAC
+
CCCCCFBABBBCGGGGGGGGGCFHHHHGGGHFFHHFFECEE3FFBFAEF1EFGFFFGBFG5GHFE5AAEEF>EFHG@EEG?>21?GHHBFHFGB?3FGHHFFBGHFF44FFHD?<FFAEHHHGHFGHGFEFHHHFD/BBCGGHGGFF/<
@M02034:409:000000000-BFKT7:1:2109:10408:5768 1:N:0:35
AAAGTCGAGGTGCCTAAAGTGGCAACCCAGACTGGGTGTGCGGTTGGTGGTGTAGAGCTTCCTGTAGCCGCATGGCGTTCGTACTTAAATATGGAACTAACCATTCCAATTTTCGCTGTCTCTTATACACATCTCCGAGCCCACGAGACA
+
BABBBFA@DBABGGGDBGGEBGGHGHGGFEGGHGGCGGFEHGGGGGGEFGEEGFH5GFGGHGGHFFHEHGG?EEF1EEEFFGGHHHHFFHHGHEB??FGFC03F3EDDHHGHFD@?E?EGGHHH3FGGFGGF<GHBD<<ADEHA@FGGG<
@M02034:409:000000000-BFKT7:1:2109:10526:5769 1:N:0:35
AAAGTCGAGGTGCCTAAAGTGGCAACCCAGACTGCGACGGTTGTTGGTGGTGTAGAGCTTCCTGTAGCCGCATGGCGTTCGTACTTAAATATGGAACTAACCATTCCAATTTTCGCTGTCTCTTATACACATCTCCGAGCCCACGAGACA
+
BBCBBDAABBCCGGGGAFGGGGGHHHHGGHHGHHHGGGGGFFFGHHHGGGGGGHHHHHHHHHHHHHHHHGGGGGHHGGGGGGHHHHHHHHHGHHHGHHFFHHGHHHHHHHHHHHGGGCGHHGHHHHHHHHHHHHFGGACGGGHGGGGGGG
@M02034:409:000000000-BFKT7:1:2109:21388:5780 1:N:0:35
AAAGTCGAGGTGCCTAAAGTGGCAACCCATACTGGTGTGGGGGTTG
+
BBBBBFAAB?AAGGGG4FGGGGFHHGHGECGGHH3BCGEECE?A0A
@M02034:409:000000000-BFKT7:1:2109:22539:5783 1:N:0:35
AAAGTCGAGGTGCCTAAAGTGGCAACCCAGACTAATAAGAATGTTGGTGGTGTAGAGCTTCCTGTAGCCGCATGGCGTTCGTACTTAAATATGGAACTAACCATTCCAATTTTCGCTGTCTCTTATACACATCTCCGAGCCCACGAGACA
+
A3AAAFABBBA4GGGCBGGGGGGFGCCFGE2FHHHHHHHGHHHHHHEEFGEFGHFHHHHHHFHHHHHHHGGEGGHHEEGFFGHEFGGFBGGFFFFHFGGFFGGHHHGGHHHHHHGGGGGGGHFHFHFGHHEHFGFFF?@CD/GACCDG?C
@M02034:409:000000000-BFKT7:1:2109:18364:5787 1:N:0:35
AAAGTCGAGGTGCCTAAAGTGGCAACCCAGACTGAGAGGAAGGTTGGTGGTGTAGAGCTTCCTGTAGCCGCATGGCGTTCGTACTTAAATATGGAACTAACCATTCCAATTTTCGCTGTCTCTTATACACATCTCCGAGCCCACGAGACA
+
ABBBADAABBABGGGGGBGGGGFHHFHGGHGGHHHHHFEHFHGGHHGGGGEFFFHHHHFHFHHGGHHGHEEGGGHGFGGGGGHHHHHGEGFHGHHFHFHHHHFHHHHGHHHHHHGGGGFHHHHEFHGGFFFBGHH2?<CBCGFGGGGDGG
@M02034:409:000000000-BFKT7:1:2109:11793:5787 1:N:0:35
AAAGTCGAGGTGCCTAAAGTGGCAACCCAGACTCAGCCTCCGGTTGGTGGTGTAGAGCTTCCTGTAGCCGCATGGCGTTCGTACTTAAATATGGAACTAACCATTCCAATTTTCGCTGTCTCTTATACACATCTCCGAGCCCACGAGACA
+
BBCBBFBBCCCBGGGGGGGGGGGHHHHGGHGGHHHHHHHHHGGEGGGGGGGGHHGHHHHHHHHHHHHHHGGCGGHHGGGGGGHHHHHG3GHHHHHHHGGGHHHHHHHHHHHHHHGGGGGHHHHHGHHHGHHHHHHFGCGGGGHGGFGDGB
@M02034:409:000000000-BFKT7:1:2109:11625:5791 1:N:0:35
AAAGTCGAGGTGCCTAAAGTGGCAACCCAGACTCTGCCTACGGTTGGTGGTGTAGAGCTTCCTGTAGCCGCATGGCGTTCGTACTTAAATATGGAACTAACCATTCCAATTTTCGCTGTCTCTTATACACATCTCCGAGCCCACGAGACA
+
BBCCADAABCCCGGGGFGGGGGGGHHHGGHHGHFBGHHHHH?EGFEGGFGGGHHHHHHHHHHHHHHGHHGGEEEHHGGGGGGHHHHEGFHGHFG3EFFGGHHEHGHFHFHHHHHGGGEFGHGHHGHFHHFHHGFHBGCCCGFHGC?DEE<
@M02034:409:000000000-BFKT7:1:2109:19746:5793 1:N:0:35
AAAGTCGAGGTGCCTAAAGTGGCAACCCAGACTCAGTGTCCTGTTGGTGGTGTAGAGCTTCCTGTAGCCGCATGGCGTTCGTACTTAAATATGGAACTAACCATTCCAATTTTCGCTGTCTCTTATACACATCTCCGAGCCCACGAGACA
+
AAAABFAADDABGGGGGGGGGFEHHHHGGFHFFHFHFHHHGHHHHHHEFFEFHHHFGHHHHHHGHHHFHEEFGGHFFEGEG?GGHGEFFGHHGHEGBGGHH1FGDDBGHHFGHDGDDEEHFFHHHHH4GFBCGG3FAB/<@FFECGGFGB
@M02034:409:000000000-BFKT7:1:2109:11778:5797 1:N:0:35
AAAGTCGAGTTGCCTAAAGTGGCAACCCAGACTCAGCCTCCGGTTGGTGGTGTAGAGCTTCCTGTAGCCGCATGGCGTTCGTCCTTAAATATGGAACT
+
A11AABA>AB>@FFB1A11BG10FEEGCGHFGHCB1EFHHCEEGCAEE//EFCFA2D1FGDFHFAD22A>E/EEFFGFGGGG/E?221BGB@GE111F
@M02034:409:000000000-BFKT7:1:2109:17307:5797 1:N:0:35
AAAGTCGAGGTGCCTAAAGTGGCAACCCAGACTATTCCTCCTGTTGGTGGTGTAGAGCTTCCTGTAGCCGCATGGCGTTCGTACTTAAATATGGAACTAACCATTCCAATTTTCGCTGTCTCTTATACACATCTCCGAGCCCACGAGACA
+
BBCCAFBCCCBCGGGGGGGGGGGHHHHGGHHGHHHHHHHHHHHHHHGFGFAFBGFGHGHHHFHHFGHGHGGGGGHHGEEGGGHHHHHHHHHHHHHBHHHGHHFHGHHGFGHHHHGGGGFHFHHHHHGHHHHHHHHFE/DCGGHGGGGGGB
@M02034:409:000000000-BFKT7:1:2109:20456:5801 1:N:0:35
AAAGTCGAGGTGCCTAAAGTGGCAACCCAGACTCAGCCTCATGTTGGGGGTGTAGAGCTTCCTGTAGCCGCATGGCGTTCGTACTTAAATATGGAACTAACCATTCCAATTTTCGCTGTCTCTTATACACATCTCCGAGCCCACGAGAC
+
BBBBBFA3@AAAGGGGBGGGGGGHHHHGF2FFHHFGGFFHHHGGHHE2AEEEEGEFHHHHHHHHHH55FEGEFGHGGGGGGGBHHHGG3F4GH333FGFF3FFHFHHFHHHGHHGDDBDFFHFHHH22>FGGHHBBA@<ACGHGGGGGC
@M02034:409:000000000-BFKT7:1:2109:18374:5803 1:N:0:35
AAAGTCGAGGTGCCTAAAGTGGCAACCCAGACTGAGAGGGAGGTTG
+
ABCCAFABCCBBGGGGGGGFGGGHHHHGGHHGGH335BA222AF2G
@M02034:409:000000000-BFKT7:1:2109:23952:5803 1:N:0:35
AAAGTCGAGGTGCCTAAAGTGGCAACCCAGACTAATGATCCGGTTGGTGGTGTAGAGCTTCCTGTAGCCGCATGGCGTTCGTACTTAAATATGGAACTAACCATTCCAATTTTCGCTGTCTCTTATACACATCTCCGAGCCCACGAGACA
+
BBBBAFBABBABCGGGFGFFFFGGGFHGGHHGHHHHHHHHHHGFGFGEFGGFHHHHHHFHFFGHHHHGHGFGFGHHGGGGGGHHHHHHHHGHHHHGHHHGGHHHFHBFHHHHHHGGGGFHHGGHHHHHHGHHFHGGEBD?GGGFFGGGGF
@M02034:409:000000000-BFKT7:1:2109:17647:5806 1:N:0:35
AAAGTCGAGGTGCCTAAAGTGGCAACCCAGACTAATCCTCAGGTTG
+
BCCCADABBBBBGGGGGGGGFGGHHHHGGHHGEGHD35F33AFG3F
@M02034:409:000000000-BFKT7:1:2109:23770:5812 1:N:0:35
AAAGTCGAGGTGCCTAAAGTGGCAACCCAGACTTCTGAGAAGGTTGGTGGTGTAGAGCTTCCTGTAGCCGCATGGCGTTCGTACTTAAATATGGAACTAACCATTCCAATTTTCGCTGTCTCTTATACACATCTCCGAGCCCACGAGACA
+
ACCCCFBBCCBBGGGGGGGGGGGHHHHGGGAFHHHHHHHHFHHGHHCFFGGGHHHGHHHHGHHHHFHHHGGGGGHHEFGGGGHHHHEGHHHHFHHFHHHHHHHHHHHHHHHHHHGGGGEFHHHHHHGFBGFHGHGFDCGGGEEFGGGFG?
@M02034:409:000000000-BFKT7:1:2109:7702:5825 1:N:0:35
AAAGTCGAGGTGCCTAAAGTGGCAACCCAGACTACTAATCATGTTGGTGGTGTAGAGCTTCCTGTAGCCGCATGGCGTTCGTACTTAAATATGGAACTAACCATTCCAATTTTCGCTGTCTCTTATACACATCTCCGAGCCCACGAGAC
+
CCBBCFBCCCBAGGGGGGGFGGGFHGHGGHHGHHHHGHHHHHHHHHHGGG2CFEGGGHHHHHHHHHHHHGGGGGHHGGGGGEHHHHHGHHHHHHFDGFHHHGFHHHHGHHHGHHGGGGEFG4GGFHHFHFFHHHHGGFGGGGHGGGCGG
@M02034:409:000000000-BFKT7:1:2109:11659:5829 1:N:0:35
AAAGTCGAGGTGCCTAAAGTGGCAACCCAGACTGGGACTTGGGTTGGTGGTGTAGAGCTTCCTGTAGCCGCATGGCGTTCGTACTTAAATATGGAACTAACCATTCCAATTTTCGCTGTCTCTTATACACATCTCCGAGCCCACGAGACA
+
BBBBBFBBBDBBGGGG4GGGGGGGHHHGGHHGHHHHHHHHHHHEFGCFGGGGHHHHHHHHHHHHGHHHHGGFGGHHGGGGGGHHHHGHHHHHHHHGFHHHHHHHHHGHHHHHHGGGGGGHHHHHHHHHGHHHHHHHGCGGGGHGGGGGGF
@M02034:409:000000000-BFKT7:1:2109:22242:5829 1:N:0:35
AAAGTCGAGGTGCCTAAAGTGGCAACCCAGACTGTGTC
+
>33A>BAA3?AAFGGBADFFG4EFHGHG22BCF33AF5
@M02034:409:000000000-BFKT7:1:2109:11640:5834 1:N:0:35
AAAGTCGAGGTGCCTAAAGTGGCAACCCAGACTGGGACTTGGGTTGGTGGTGTAGAGCTTCCTGTAGCCGCATGGCGTTCGTACTTAAATATGGAACTAACCATTCCAATTTTCGCTGT
+
?AAAAFB>ADA4AGGGGGB65FDHH4F?FAGGFGGHHGGFGFDFFG?EFD1F1BG5F5FG5BGFGAGDGFEEEGHHGGEGGFGACGBFFHEFHHBBGGFCHFBGFFF4BGHHHE?AE/?
@M02034:409:000000000-BFKT7:1:2109:17358:5839 1:N:0:35
AAAGTCGAGGTGCCTAAAGTGGCAACCCAGACTACGACGACTGTTGGTGGTGTAGAGCTTCCTGTAGCCGCATGGCGTTCGTACTTAAATATGGAACTAACCATTCCAATTTTCGCTGTCTCTTATACCCATCTCCGAGCCC
+
3A?A3DAA32>AFCGGGFGBBFFGECFFGHHGFFBA2EA2A1BBFGEEEEEEGFHFGGBHFHGHFFFEG1>EEFHAEEEAEFHHE4G3GHHFGHB?CEEC30BFHG4EFGHEG4<E/?/BG2DG1BF?2@1FFGD1<<D?/?
@M02034:409:000000000-BFKT7:1:2109:17347:5855 1:N:0:35
AAAGTCGAGGTGCCTAAAGTGGCAACCCAGACTGAGCGGAAGGTTGGTGGTGTAGAGCTTCCTGTAGCCGCATGGCGTTCGTACTTAAATATGGAACTAACCATTCCAATTTTCGCTGTCTCTTATACACATCTCCGAGCCCACGAGACA
+
BCCCAFABBCBCGGGGGGGGGGGHHHHGGHHGH33F322AA2EGGHGGGGEFHHHHHHHHHGHGFGHGHGGGGGHHGFGGGGHHHHHHHHHHHHFFHHHHHHFHFHHHFHHHHHFGGGCGHGHHHHHHHGGHHHHGGFGGGGHGGGGGGC
@M02034:409:000000000-BFKT7:1:2109:17365:5859 1:N:0:35
AAAGTCGAGGTGCCTAAAGTGGCAACCCAGACTACGACGCCTGTTGGTGGTGTAGAGCTTCCTGTAGCCGCATGGCGTTCGTACTTAAATATGGAACTAACCATTCCAATTTTCGCTGTCTCTTATACACATCTCCGAGCCCACGAGACA
+
ABABAFBCCCCBGGGGGGGGGGGGHHHGGHHGHHHGGGGGGHHHHHHGGGGFFGHHHHHHHHHHHHHHHFGGGGHHGFGGGGHHHHHHHHGHHHGHHHHGHHGHGHHHHHHHHGGGGGGHHHHHHHHHHHHHHHHHDBFGGGHGGGGGGG
@M02034:409:000000000-BFKT7:1:2109:19654:5860 1:N:0:35
AAAGTCGAGGTGCCTAAAGTGGCAACCCAGACTAAGAATAATGTTGGTGGTGTAGAGCTTCCTGTAGCCGCATGGCGTTCGTACTTAAATATGGAACTAACCATTCCAATTTTCGCTGTCTCTTATACACATCTCCGAGCCCACGAGAC
+
BCCCBFBCCCBBGGGGFGGGGGGHGHHGAGGGHHFHHGGGGGHHHHHGGGGGHHHGHHHHHHHHGHHHHGG?FGHHGGGGGGHHHHHHFHGHHGGHHHHHHHHGHHGHBFGHHHGDGGGHHHHHFHHHHHFHHHHHFD@FGFHGGGGGD
@M02034:409:000000000-BFKT7:1:2109:15863:5866 1:N:0:35
AAAGTCGAGGTGCCTAAAGTGGCAACCCAGACTAAGAATAGGGTTGGTGGTGTAGAGCTTCCTGTAGCCGCATGGCGTTCGTACTTAAATATGGAACTAACCATTCCAATTTTCGCTGTCTCTTATACACATCTCCGAGCCCACGAGACA
+
BBCBAFCCCCAAGGGGGGGFGGGGGHHGGHEGHBFEF5GBHHFGGFA2BEEFGBGBG53F5FGH55FAGFG0EEHFEFE1EGFEAGFFGHHED@3BGFGHFAFGGHGB4FFHH?@EE/EF4FFFBFG?FFHCFFG2B/@CGGEA?/AD??
@M02034:409:000000000-BFKT7:1:2109:20372:5867 1:N:0:35
AAAGTCGAGGTGCCTAAAGTGGCAACCCAGACTATTGATCC
+
BBBBBFBBBBBBGGG54AGGGGGHHHHGGHA2B3FGH5F55
@M02034:409:000000000-BFKT7:1:2109:8950:5870 1:N:0:35
AAAGTCGAGGTGCCTAAAGTGGCAACCCAGACTAAGGATAAGGTTGGTGGTGTAGAGCTTCCTGTAGCCGCATGGCGTTCGTACTTAAATATGGAACTAACCATTCCAATTTTCGCTGTCTCTTATACACATCTCCGAGCCCACGAGACA
+
AAAABDAABBBBGGGGGGGGGFGFHHHGGHHGHHHHHHHHHHHHHHGGGGEFHGHHHHHHHHHHHHHHHGGGGGHHEFGGGGHHHHHFGHHHHHHHHHGGHHHHHHGHHGHHHHGGGGGHHHHHHHHHFHFHHHHFFCGGGGHGGGGGGG
@M02034:409:000000000-BFKT7:1:2109:21835:5879 1:N:0:35
AAAGTCGAGGTGCCTAAAGTGGCAACCCAGACTACTAGTCCTGTTGGTGGTGTAGAGCTTCCTGTAGCCGCATGGCGTTCGTACTTAAATATGGAACTAACCATTCCAATTTTCGCTGTCTCTTATACACTCTCCGAGCCCACGAGACAG
+
BBBBBFBBBBAAGFGGFGGGGGGHHHHGGHHGHGHHHHHHHHHHHHHGFGEFFGHHHHHHHEGGGHHHHGGGGGHHGGGGGGHHHHHGHGHHHHGGFGFFHHFGHHHHHGHHHEEFGGGHHHHHHHGGHHHHHHGG@DCCGHGGGGGFGG
@M02034:409:000000000-BFKT7:1:2109:19896:5884 1:N:0:35
AAAGTCGAGGTGCCTAAAGTGGCAACCCAGACTACGGGTCTGGTTGGTGGTGTAGAGCTTCCTGTAGCCGCATGGCGTTCGTACTTAAATATGGAACTAACCATTCCAATTTTCGCTGTCTCTTATACACATCTCCGAGCCCACGAGACA
+
BCBBBFCCCCABGGGGGGGGGFGGGHHGGHHGFHHGGGEGHHHHHGGFFGAFGFHGHGHHHGHHHHHHHGGEGGHHGGGGGGHHHHHGFGHHHGGHHHGHHHHHHHHGHHHHHHGGGGGHGHHHGHHHHHHHHHFFECFGGGHGF?CDGC
@M02034:409:000000000-BFKT7:1:2109:15927:5884 1:N:0:35
AAAGTCGAGGTGCCTAAAGTGGCAACCCAGACTACGTCTGCTGTTGGTGGTGTTGAGCTTCCTGTAGCCGCATGGCGTTCGTACTTAAATATGGAACTAACCATTCCAATTTTCGCTGTCTCTTATACACATCTCCGAGCCCACGAGAC
+
BBBBAFBBBBAAGBGGGGGGGGGHHHHGGHHGGHHGFEGGHHHDDHFFEG?FGGHFGBGFHFHHDFEFFEGEEEHGEE@E1BE1GHHHBGHHHHGFHHHHHFGGGHHHHFFHHEFFGGA34BBFDGG3GGHHFGHEF?CFFGFGGGCGG
@M02034:409:000000000-BFKT7:1:2109:8463:5888 1:N:0:35
AAAGTCGAGGTGCCTAAAGTGGCAACCCAGACTAAGTCTAATGTTGGTGGTGTAGAGCTTCCTGTAGCCGCATGGCGTTCGTACTTAAATATGGAACTAACCATTCCAATTTTCGCTGTCTCTTATACACATCTCCGAGCCCACGAGACA
+
BBCCBFBBCCBCGGGGGGGGGGGHHHHGGHHFHHFHGGHHHHHHHHHEFGGFGHHGHHHHGHHHHHHHHGGFGGHHGGGGGGHHHHHHHHHHHHFFGHGGHHFHHHHGHHHHHFGGGGGGGHHHHHHHHFGHHHFHFBCCGGHGGCGGGG
@M02034:409:000000000-BFKT7:1:2109:8833:5893 1:N:0:35
AAAGTCGAGGTGCCTAAAGTGGCAACCCAGACTGTTAAGAATGTTGGTGGTGTAGAGCTTCCTGTAGCCGCATGGCGTTCGTACTTAAATATGGAACTAACTATTCCAATTTTCGCTGTCTCTTATACACATCTCCGAGC
+
AAAA3DAABD2AGGGGGGGGGGGFFHHGGHHGHHHHHA5GDGGFDGEAE?EEB3D5A5BG5CB55DA53AF?EEC10BEEE1BGC4GDGF@@F@33@GGHC34B@4B4BFGHHB>/EE/3?FFB44?4B3BFCDD1</B@
@M02034:409:000000000-BFKT7:1:2109:21820:5896 1:N:0:35
AAAGTCGAGGTGCCTAAAGTGGCAACCCAGACTACTAGTCCTGTTGGTGGTGTAGAGCTTCCTGTAGCCGCATGGCGTTCGTACTTAAATATGGAACTAACCATTCCAATTTTCGCTGTCTCTTATACACTCTCCGAGCCCACGAGACAG
+
AB@BBFAABDAAGGGGGGFFGFFHHHHGAGCDHHHFHHHHHGFBFHHEGGGGGHHBEEGHDCGHGFHHFGGEGG11>EGGGGFGHHHHGHHHFBBGFHHGHFBGHFHHGGHGHGEGG?FGHFHHFHHH4BFGHGGF?CGCGHGGCGGGG<
@M02034:409:000000000-BFKT7:1:2109:15764:5898 1:N:0:35
AAAGTCGAGGTGCCTAAAGTGGCAACCCAGACTCATTCGGCTGTTGGTGGTGTAGAGCTTCCTGTAGCCGCATGGCGTTCGTACTTAAATATGGAACTAACCATTCCAATTTTCGCTGTCTCTTATACACATCTC
+
1>AA1BAADD1>F1F1BBABBFFGGGGGGCHGHHHHHFGHECG0BGGBFEBCF1F2EBDGFGGFFAG2FE?EEGG0EFCGG/>GEEFFGHH2BGFDBFBFB01FG2>>FGHHH2<?EG<BFFGGF2>22<D1GGF
@M02034:409:000000000-BFKT7:1:2109:25427:5898 1:N:0:35
AAAGTCGAGGTGCCTAAAGTGGCAACCCAGACTCAGAATACGGTTGGTGGTGTAGAGCTTCCTGTAGCCGCATGGCGTTCGTACTTAAATATGGAACTAACCATTCCAATTTTCGCTGTCTCTTATACACATCTCCGAGCCCACGAGACA
+
BBBBBFBABBBBGGGGGCGGGGGHHHHGGHHGHHFGGGHHFHGHGGGGFFEFGFHFHHHHHHHGFGHHGGGGGGHFGGGGGGFHHHGGBGGHHHGHHHHGHHFHHHGGHHHHHHGFDCEFFHHHHGHHDGFHHHFBDBC?CFHGC/ADG?
@M02034:409:000000000-BFKT7:1:2109:10358:5905 1:N:0:35
AAAGTCGAGGTGCCTAAAGTGGCAACCCAGACTCCTCCTCAGGTTGGTGGTGTAGAGCTTCCTGTAGCCGCATGGCGTTCGTACTTAAATATGGAACTAACCATTCCAATTTTCGCTGTCTCTTATACACATCTCCGAG
+
ABBAADA>>A>AFGGGGGGGGGGHGHHGGHGGGGFHHFGHGFFHFHAEFGGGGFHFGBFHHHHHHHBFHEFEEFH1EE/FEGGHHHHEHGHGHF3@FGD@3?33GHF4?BGHHBE/E/?GFFDG?F3D3CGHCDB?//>
@M02034:409:000000000-BFKT7:1:2109:8816:5906 1:N:0:35
AAAGTCGAGGTGCCTAAAGTGGCAACCCAGACTGTTAAGAATGTTGGTGGTGTAGAGCTTCCTGTAGCCGCATGGCGTTCGTACTTAAATATGGAACTAACCATTCCAATTTTCGCTGTCTCTTATACACATCTCCGAGCCCACGAGACA
+
ABCCADAABCCCGGGGGGGGGGGHHHHGGHHGHHGHBE55FGHHGHAEFFEFGHHHGGHHHHHHHHHHHGGGGGHGGGGGGGHHHHHGFHHHHEHHHHHHHHHHHHHHHHHHHHGGGGEGHHHHGHFHHGHHHHHFGDGFCFHGGFGDGF
@M02034:409:000000000-BFKT7:1:2109:25411:5907 1:N:0:35
AAAGTCGAGGTGCCTAAAGTGGCAACCCAGACTCAGAATACGGTTGGTGGTGTAGAGCTTCCTGTAGCCGCATGGCGTTCGTACTTAAATATGGAACTAACCATTCCAATTTTCGCTGTCTCTTATACACATCTCCGAGCCCACGAGACA
+
ABBBBFBABBBBBGGBFGGGFGFFGHHGGFEGHHHHC5FFHGGFFGFEF?FGHHHHEFHHHFHHHHFFFGGEFGHGG1EFEGFHHHHGHFGHHHFHFFGCGHHHHGHHGHHHHGCFGDGHGDGGHHHGEGHHHHFFGGCC?FHGCC<ED?
@M02034:409:000000000-BFKT7:1:2109:17362:5911 1:N:0:35
AAAGTCGAGGTGCCTAAAGTGGCAACCCAGACTAGTTCTCCTGTTGGTGGTGTAGAGCTTCCTGTAGCCGCATGGCGTTCGTACTTAAATATGGAACTAACCATTCCAATTTTCGCTGTCTCTTATACACATCTCCGAGCCCACGAGACA
+
ABCCADBBCBABGGGGGGGGGGGHHHHGGHGGHHHHHHHHHHHHHHHFFGGGGFHHGHHHHGHHGHHHHGGCGGHHGGGGGEHHHHHHGHHHHHFFHHHHHFFHHHHHHHHHHHGGGGGFHGHHHHHGHHGFHHHEDCGGGGHGGGGGGH
@M02034:409:000000000-BFKT7:1:2109:15757:5914 1:N:0:35
AAAGTCGAGGTGCCTAAAGTGGCAACCCAGACTCATTAGGCTGTTGGTGGTGTAGAGCTTCCTGTAGCCGCATGGCGTTCGTACTTAAATATGGAACTAACCATTCCAATTTTCGCTGTCTCTTAT
+
AAA1AF>A>DA?GFGGG1FBFFGGHCHGEECCCGBGF2B1FHHGGHHFE?FEADE2AD1FBCGFGFF2AEC/EEFF@E?FFEFGHHFH1GHBHFEFGFDFEGEEFEGFF1BGEGECAA<G>DF2FF
@M02034:409:000000000-BFKT7:1:2109:14323:5915 1:N:0:35
AAAGTCGAGGTGCCTAAAGTGGCAACACAGACTCGGAAGGAGGTTGGTGGTGTAGAGCTTCCTGTAGCCGCATGGCGTTCGTACTTAAATATGGAACTAACCATTCCAATTTTCGCTGTCTCTTATACACATCTCCGAGCCCACGAGAC
+
AAAA3DAAB?AAFGGGFGGDGFFFFGFEGFFGFFFGGGEEAEEEHHGAFFAAFGHFHFFHFBHFFGHFGEEEFFHAEEGEE1FAGHHGHHH4FGDFFFFFC0DGHGFGHHFGF4EAEEEFDGGFHGF3DG2FBGHDC?FC@FCEGGDE?
@M02034:409:000000000-BFKT7:1:2109:13380:5917 1:N:0:35
AAAGTCGAGGTGCCTAAAGTGGCAACCCAGACTGCGAATCAGGTTGGTGGTGTAGAGCTTCCTGTAGCCGCATGGCGTTCGTACTTAAATATGGAACTAACCATTCCAATTTTCGCTGTCTCTTATACACATCTCCGAGCCCACGAGACA
+
CCCCCFABCBCCGGGGGGGGGGGHHHHGGHHGHHHGGGGGGHHHHHGFGGFGHHHHHHHHHHHHHHHHHGGGGGHHGGGGGGHHHHHHHHHHHHHGHHHHHHHHHHHHHGHHHHGGGGGHHHHHGHHHHHGHHHHGDBCFGGHGGGGGGG
@M02034:409:000000000-BFKT7:1:2109:23055:5919 1:N:0:35
AAAGTCGAGGTGCCTAAAGTGGCAACCCAGACTAATAATCATGTTGGTGGTGTAGAGCTTCCTGTAGCCGCATGGCGTTCGTACTTAAATATGGAACTAACCATTCCAATTTTCGCTGTCTCTTATACACATCTCCGAGCCCAC
+
AAAAAFAA3D2AGGGGGGGGGGFFFEHGG22FGCHHCDFDDDBGHFCFFGEGHGHHHHGHHGHGHHGHHGC0EAFHGGEFDEBGCGBG344EDFFGFHHFGF3BEBFB4BGGHFEGGGGBEGHBGHFH4BFFCF?FA</<BFEE
@M02034:409:000000000-BFKT7:1:2109:10352:5923 1:N:0:35
AAAGTCGAGGTGCCTAAAGTGGCAACCCAGACTCCTCCTCAGGTTGGTGGTGTAGAGCTTCCTGTAGCCGCATGGCGTTCGTACTTAAATATGGAACTAACCATTCCAATTTTCGCTGTCTCTTATACACATCTCCGAGCCCACGAGACA
+
BCBBCFCCCCBCGGGGGGGGGGGHHHHGGHHGHHHHHHHHHHHHHHCFFGEFFGHHHHHHGHHHHGHHHGGGGGHHGGGGGFGHHHHHHHHHHHHGGFGFHHHHHHGHGHHHHHGGGGGGHGHHGHGHFHGHGHHFGCCCGGHGGGGGGF
@M02034:409:000000000-BFKT7:1:2109:23693:5923 1:N:0:35
AAAGTCGAGGTGCCTAAAGTGGCAACCCAGACTCAGCATCATGTTGGTGGTGTAGAGCTTCCTGTAGCCGCATGGCGTTCGTACTTAAATATGGAACTAACCATTCCAATTTTCGCTGTCTCTTATACACATCTCCGAGCCCACGAGAC
+
BBBBBFBBBBAAGGGGGGGGGGGHHHHGFHHGHHHHHBGGHHHHHHGEFGEGGBGEFDGHHHHHHHHGHFGEGGGAEEEFFFFHGHHGHHGFHGBFEHFGHFFGHFHFGGDGHFEEFFFFHHHGFGHHHHHHHFFBE?DG@CHGGGGGG
@M02034:409:000000000-BFKT7:1:2109:19558:5926 1:N:0:35
AAAGTCGAGGTGCCTAAAGTGGCAACCCAGACTAATAAGGGGGTTGGTGGTGCAGA
+
BCCCBFCCCCCCGGGGGGGGGGGHGHHGGHHGH3ADG5F3BEFG0EA111B133D5
@M02034:409:000000000-BFKT7:1:2109:15271:5927 1:N:0:35
AAAGTCGAGGTGCCTAAAGTGGCAACCCAGACTCAGAATAGTGTTGGTGGTGTAGAGCTTCCTGTAGCCGCATGGCGTTCGTACTTAAATATGGAACTAACCATTCCAATTTTCGCTGTCTCTTATACACATCTCCGAGCCCACGAGACA
+
CCCBBFBCCBABGGGGGGGGGGGHHHHGGHHGHHHHGGHHHFHHGHHFGGGFHFHGHHHHHHHHGFGGHGGEGGHHGFGGGFFHHHHHFHHHHHFHHHFHHHHHHHHEFHHHHHFGGDFHHGHGFHHHGHHHHHHEGCGGGGGGGGGGGF
@M02034:409:000000000-BFKT7:1:2109:22836:5929 1:N:0:35
AAAGTCGAGGTGCCTAAAGTGGCAACCCAGACTGTGCGGGGGGTTGGTGGTGTAGAGCTTCCTGTAGCCGCATGGCGTTCGTTCTTAAATATGGATCTAA
+
CCCCCFCABCCCGGGGAGGGGGGHHHHGGHHGHG35AA2A0>/</@@DF.DF<>F1>1F<1FD00=D0<CC<DDC.:C@EDDGCCGG009FFFF00;CFG
@M02034:409:000000000-BFKT7:1:2109:23068:5931 1:N:0:35
AAAGTCGAGGTGCCTAAAGTGGCAACCCAGACTAATAATCATGTTGGTGGTGTAGAGCTTCCTGTAGCCGCATGGCGTTCGTACTTAAATATGGAACTAACCATTCCAATTTTCGCTGTCTCTTATACACATCTCCGAGCCCACGAGAC
+
CCCCCFBCCCCCGGGGGGGGGGGHHHHGGHFDEGHFGGGHHHHHHHCEFEEFHHHH5DAFFFHHHFGFEAF?EEFFEEEGGE?GHHHH3BGEGGB3FFFCBF3BEHHFFGGHHDEFE/?FFBFH?GFGFGF?FFHHGG/B@C<FCGCDD
@M02034:409:000000000-BFKT7:1:2109:6216:5933 1:N:0:35
AAAGTCGAGGTGCCTAAAGTGGCAACCCAGACTCCGCAGAATGTTGGTGGTGTAGAGCTTCCTGTAGCCGCATGGCGTTCGTACTTAAATATGGAACTAACCATTCCAATTTTCGCTGTCTCTTATACACATCTCCGAGCCCACGAGAC
+
BCCCCFBBBCBCGGGGGGGGGGGHFHHGGHHGHHGGGGGGHHHHHHHGGGGFGHHGGHHHHGHHHHHHHGGEEGHGGGGGGGHHHHHGFGGHHHHHHHGFGHHHHHHGGGHHHGGGGGGHHHHFFGHHHHHHHHHFD?DCGGHGGGGDG
@M02034:409:000000000-BFKT7:1:2109:9555:5938 1:N:0:35
AAAGTCGAGGTGCCTAAAGTGGCAACCCAGACTGGGGGGGGGGTTGGTGGTGTAGAGCTTCCTGTAGCCGCATGGCGTTCGTACTTAAATATGGAACTAACCATTCCAATTTTCGCTGTCTCTTAT
+
BBBBBFAABBB?EFGGGGGGGGGHGHFGFCEGHHGHGGGGFB;-@DBAEF.A;BF9BBFFFFFFFFFBF.-@DDF.BDDEAAFF9FFFFF/BFF/;;B;/BFFFFFFFFFFFFFBDD.;/B/BFFF
@M02034:409:000000000-BFKT7:1:2109:19957:5938 1:N:0:35
AAAGTCGAGGTGCCTAAAGTGGCAACCCAGACTTATGGGTAGGTTG
+
BBBBBD?A3DAABGGGGGBGGBFHHHHGDHH2EB5FG323FFFH5A
@M02034:409:000000000-BFKT7:1:2109:19934:5941 1:N:0:35
AAAGTCGAGGTGCCTAAAGTGGCAACCCAGACTTATGAGAAGGTTGGTGGTGTAGAGCTTCCTGTAGCCGCATGGCGTTCGTACTTAAATATGGAACTAACCATTCCAATTTTCGCTGTCTCTTATACACATCTCCGAGCCCACGAGAC
+
CCCCCFBCCCCCGGGGGGGGGGGHHHHGGHHGHHFFHFGFBGHGGHGEFGFFHHHHHHHHHHHHHHHHHGGEGGHHGGGGGGHHHHHGHHHHHHHHHHHGHHGHHHHHHHHHHHGGGGGHHHHHHHGHGHGHHHFHGGGGGGHGGGGGG
@M02034:409:000000000-BFKT7:1:2109:14251:5941 1:N:0:35
AAAGTCGAGGTGCCTAAAGTGGCAACCCAGACTCAGCCTCATGTTGGTGGTGTAGAGCTTCCTGTAGCCGCATGGCGTTCGTACTTAAATATGGAACTAACCATTCCAATTTTCGCTGTCTCTTATACACATCTCCGAGCCCACGAGACA
+
AAABAFBBCCABGGGGGGGFGGGHGHHGGHHGGHHHHGHHHHHHHHHBFGEFGFHFFFHHHHHGBEFDGGCEEGGFGFFGGEFHHHHHHHHHHGFFHHHHHHFHHHHGGHHHHHGGGGEFHHHHHFHHHGHHHHHFGGGDGGHGGGGGGH
@M02034:409:000000000-BFKT7:1:2109:16354:5947 1:N:0:35
AAAGTCGAGGTGCCTAAAGTGGCAACCCAGACTGAGGAGAATGTTGGTGGTGTAGAGCTTCCTGTAGCCGCATGGCGTTCGTACTTAAATATGGAACTAACCATTCCAATTTTCGCTGTCTCTTATACACATCTCCGAGCCCACGAGAC
+
ABBBAFBBBBABGGFGGGGFGFFGFHHGGHHGGHHHGHEGHHGFGFFBFGEFFDFFHHHHGHHFBGGFGEEEGGHHGEEGGEHEHHHHHHHHHHFHHHHGHFHGHHHFHHHFHHGGGGEGEHGHGHHHHHFGFHHFFCGGGGHGGGFGG
@M02034:409:000000000-BFKT7:1:2109:7026:5949 1:N:0:35
AAAGTCGAGGTGCCTAAAGTGGCAACCCAGACTGAGA
+
BCBCCFCCCCCCGGGGGGGGGGGHHHHGGHA2FG335
@M02034:409:000000000-BFKT7:1:2109:16330:5950 1:N:0:35
AAAGTCGAGGTGCCTAAAGTGGCAACCCAGACTAATGAGAATGTTGGTGGTGTAGAGCTTCCTGTAGCCGCATGGCGTTCGTACTTAAATATGGAACTAACCATTCCAATTTTCGCTGTCTCTTATACACATCTCCGAGCC
+
3>AAABAA?BAAGGGFCGGBFGGGGHFGCHGGGBG55DFG53BFHGEEF2BEEDGHFHEFGHHFDGFFGEGGGGFHEE0FGGHGHHEFBGGFFB3F3@FFHGFH3EFHBGHHEHGGGGGF4GHDDHGH4GD2FGFGEB//B
@M02034:409:000000000-BFKT7:1:2109:11896:5982 1:N:0:35
AAAGTCGAGGTGCCTAAAGTGGCAACCCAGACTAATCAGAGGGTTGGTGGTGTAGAGCTTCCTGTAGCCGCATGGCGTTCGTACTTAAATATGGAACTAACCATTCCAATTTTCGCTGTCTCTTATACACATCTCCGAGCCCACGAGACA
+
BBBBBFBADDAAGGGGGFGGGGGHGHGGGHGFHHHHHHHGFGGEHGGEFGEGGGHGHHHGHHHHHHHHHEEEGGHHGGGGGGHHHHHHHHHHHHHHHHGHHHHHHHHHGHHHHHGGGGGHHGHHHHGHHHGHHGFFDB@CGGGGGGGDDB
@M02034:409:000000000-BFKT7:1:2109:6269:5985 1:N:0:35
AAAGTCGAGGTGCCTAAAGTGGCAACCCAGACTACGAATAAGGTTGGTGGTGTAGAGCTTCCTGTAGCCGCATGGCGTTCGTACTTAAATATGGAACTAACCATTCCAATTTTCGCTGTCTCTTATACACATCTCCGAGCCCACGAGAC
+
BBBAADAADBBBGGGG4FFGGGGHHHHGGHGGHHHGGHHG5GHFEGGGFFEFGGHFFHHHFGHHHHHHHGCEGGHA>EGFGFHHGHHFHHHHHH33FFFFGHFHHHGHHHHHHHGEFGGHHHHHFGBFGGHHGGF2C?C/<CHFCGGCD
@M02034:409:000000000-BFKT7:1:2109:23671:5985 1:N:0:35
AAAGTCGAGGTGCCTAAAGTGGCAACCCAGACTGCGCCTTCGGTTGGTGGTGTAGAGCTTCCTGTAGCCGCATGGCGTTCGTACTTAAATATGGAACTAACCATTCCAATTTTCGCTGTCTCTTATACACATCTCCGAGCCCACGAGACA
+
ABBBBFAABBBBGGGFGGGGGGGHHHHGGHHGHHCEEGEGFHGGGGGEEFGGFFHEFFHGHHGHHHHGFEGEEFH1EGGGGGGFGGDHFGHHGGB3EGHGCC3FFFFDGGFHHFGDGGAGD3FHFHHBHFHHGHHDD@CCCGGEFGGGGC
@M02034:409:000000000-BFKT7:1:2109:25716:5987 1:N:0:35
AAAGTCGAGGTGCCTAAAGTGGCAACCCAGACTAATAAGAATGTTGGTGGTGTAGAGCTTCCTGTAGCCGCATGGCGTTCGTACTTAAATATGGAACTAACCATTCCAATTTTCGCTGTCTCTTATACACATCTCCGAGCCCACGAGACA
+
BBCCBFBABCCBGGGGGGGGGGGHHHHGGHHGHHHHHHHHHHHHHHHEFGFFGGHHGHHHHHHHHFGFGEFEGGHHGEGGFFHHHHHFHHHHHHFFGHHGHHFHHHHHFGGHHHGGGGGFHHHHGHGHFHFHGHFGDCGCCGGGGGGGGB
@M02034:409:000000000-BFKT7:1:2109:11853:5988 1:N:0:35
AAAGTCGAGGTGCCTAAAGTGGCAACCCAGACTCAGCATCAGGTTGGTGGTGTAGAGCTTCCTGTAGCCGCATGGCGTTCGTACTTAAATATGGAACTAACCATTCCAATTTTCGCTGTCTCTTATACACATCTCCGAGCCCACGAGACA
+
AABBAFBBCCCCGGGGGGGGGGGGHHHGGHHGHHHHHFGHHHHFGHGFFGEFHHHHHHHHHHHHGHHHHEE@EGHHGGGGGGHHHHHHHHHHHHGHHHFFGHFHHHHHHGHHHGGGGGGHHFHHHHHHFHHHHHGDFCCCCFHGGGGGGF
@M02034:409:000000000-BFKT7:1:2109:19157:5991 1:N:0:35
AAAGTCGAGGTGCCTAAAGTGGCAACCCAGACTCATCAGCATGTTGGTGGTGTAGAGCTTCCTGTAGCCGCATGGCGTTCGTACTTAAATATGGAACTAACCATTCCAATTTTCGCTGTCTCTTATACACATCTCCGAGCCCACGAGACA
+
ABBAAF?ABBAAFGGGF4BFGFFGHHHGGHHGHHHGHCGHHHHHHHEEFGEEGFG5FFHHGHHHHEGHGFGGGGHHGEGGFGHHHHHEBGHHHFFFCHFFFGBGDDHG4FFGHHGGGFGGFFFF44BDGFFHCDDFD?D/BGAFCC?EGB
@M02034:409:000000000-BFKT7:1:2109:22224:5996 1:N:0:35
AAAGTCGAGGTGCCTAAAGTGGCAACCCAGACTCAGAATAATGTTGGTGGTGTAGAGCTTCCTGTAGCCGCATGGCGTTCGTACTTAAATATGGAACTAACCATTCCAATTTTCGCTGTCTCTTATACACATCTCCGAGCCCACGAGACA
+
BBBBBF3ABB2AGGGGGGGGGGGGFHHGGEHGHGHGGHHHHGHHGHHGGGGGGHHFGHHHGHHHHGGFHGFEGGHHGGGGGGFHHHHHHHHHHHGFHHFHFGBGHHGGBGHHHGGGG?EFGHHFFHGFHHFHHHHGG@?CGGHFGGGDFG
@M02034:409:000000000-BFKT7:1:2109:13282:5999 1:N:0:35
AAAGTCGAGGTGCCTAAAGTGGCAACCCAGACTCCTAGTCCGGTTGGTGGTGTAGAGCTTCCTGTAGCCGCATGGCGTTCGTACTTAAATATGGAACTAACCATTCCAATTTTCGCTGTCTCTTATACACATCTCCGAGCCCACGAGAC
+
ABABBFCABCCCGGGGGGGGGGGHHHHGGHHGHHHHHHHHGGGEGGGGGGEFHFHFHHHHHHHHHHHHHGGGGGHGGGGGGGHGHHHHHHGFHHGHHGGGHGBGHHGHHHHHHGGGGGGGHGHHHHHFHG2FFHHFG@@DGGHGGGG?E
@M02034:409:000000000-BFKT7:1:2109:11897:6000 1:N:0:35
AAAGTCGAGGTGCCTAAAGTGGCAACCCAGACTAATCAGAGGGTTGGTGGTGTAGAGCTTCCTGTAGCCGCATGGCGTTCGTACTTAAATATGGAACTAACCATTCCAATTTTCGCTGTCTCTTATACACATCTCCGAGCCCACGAGACA
+
BBBBBDAABBBBGGGGGGGGGGGHHHHGGHGGHGHHHHHHHGGGHGGEGGGFHHHHHHHHHHHHHHHGHGGGGGHHGGGGGGGHHHHHHHHHHHFFHHFHHHEHHHHGHHHHHHEGGGGHHHHHHGHHHHGHHHHHGCGCGGHGGGGGGF
@M02034:409:000000000-BFKT7:1:2109:15173:6004 1:N:0:35
AAAGTCGAGGTGCCTAAAGTGGCAACCCAGACTCAGAAGCAGGTTGGTGGTGTAGAGCTTCCTGTAGCCGCATGGCGTTCGTACTTAAATATGGAACTAACCATTCCAATTTTCGCTGTCTCTTATACACATCTCCG
+
AABB?DA33A24BGGB4BG65FFFGFCFDHAFGHGHHHGGHGG2BGG2BABFHHHHGFGHFHHFHFHFGGAEFGGHEEEGGGGHHHHHBG4BFHFFCHFEGF3GBFDE4BGHHGGEGCEHH4DGHHHFGHDGFB1?C
@M02034:409:000000000-BFKT7:1:2109:6264:6006 1:N:0:35
AAAGTCGAGGTGCCTAAAGTGGCAACCCAGACTACGAATAAGGTTGGTGGTGTAGAGCTTCCTGTAGCCGCATGGCGTTCGTACTTAAATATGGAACTAACCATTCCAATTTTCGCTGTCTCTTATACACATCTCCGAGCCCACGAGAC
+
CCCCCFCCCCBCGGGGFFFGGGGHHHHGGHHGGHHGGHHGHHHAFFEEFGEFGHHEGHHHGHHHHHHHGGGEGGHHGDGGGGHHHHHHHHHHHGGFGHHGFHFHHHHHHHHHHGGGGGFGHHHHHHHHBGFGFHHHGCGGGGHGGGG/?
@M02034:409:000000000-BFKT7:1:2109:15195:6008 1:N:0:35
AAAGTCGAGGTGCCTAAAGTGGCAACCCAGACTCAGAAGCAGGTTGGTGGTGTAGAGCTTCCTGTAGCCGCATGGCGTTCGTACTTAAATATGGAACTAACCATTCCAATTTTCGCTGTCTCTTATA
+
ABBBBFBBBCAAGGGGGGGFGGGHHHHGGHHGHHHHHDG33FAGEGE2BEAFA3AFFGHHHFGHAAEHBEECEEFCEFEEFEGEGBGHEGFFG3DFGEGFHH3GFGDH4GGHG?EE/FFFBGFG4FF
@M02034:409:000000000-BFKT7:1:2109:20614:6010 1:N:0:35
AAAGTCGAGGTGCCTAAAGTGGCAACCCAGACTAATCCTACTGTTGGTGGTGTAGAGCTTCCTGTAGCCGCATGGCGTTCGTACTTAAATATGGAACTAACCATTCCAATTTTCGCTGTCTCTTATACACATCTCCGAGCCCACGAGACA
+
ABAA>BAADBBBGGGG4FGGGGGHHFGGGHHGHHHHHHHHHHHHHHHEFGEFHHHFGHHHHHHHGHHHHGGGGGHHEEGGGGHHHHGHHHGHHHEGGHHGHGFHHHGHHGHHHHGGGFFFHGHFFHHHHHFHHHHHGGCD@FHGGGGGDC
@M02034:409:000000000-BFKT7:1:2109:11609:6011 1:N:0:35
AAAGTCGAGGTGCCTAAAGTGGCAACCCAGACTGAGAGTCCGGTTGGTGGTGTAGAGCTTCCTGTAGCCGCATGGCGTTCGTACTTAAATATGGAACTAACCATTCCAATTTTCGCT
+
AAABBFBBDBBBGGFGFFGEGGGHGHHGGEHGHH33GHHGF?EGGGE1A1EAB3A555BE5BEF5DABFEE0?ACA@1>FGA2GAFHDFFHHFBD3B?GH3?3FGDHBBGBGBB//E
@M02034:409:000000000-BFKT7:1:2109:15318:6016 1:N:0:35
AAAGTCGAGGTGCCTAAAGTGGCAACCCAGACTAATAATAAGGTTGGTGGTGTAGAGCTTCCTGTAGCCGCATGGCGTTCGTACTTAAATATGGAACTAACCATTCCAATTTTCGCTGTCTCTTATACACATCTCCGAGCCCACGAGACA
+
AABCBFCBCCBBGGGGGGGFGGGHHHHG2GHGHHHHHHHHHHHHGHGEFGGFHHHHHHHHHHHHGHHGHGGGGGGHGGGGGGHHHHHHHHHHHHHGHHHFHHGHHHHHHHHHHHGGGGGHHHHHGHHHGHGHHHHGGFGDGGHGGGGGGG
@M02034:409:000000000-BFKT7:1:2109:13715:6020 1:N:0:35
AAAGTCGAGGTGCCTAAAGTGGCAACCCAGACTGCTGAGAGGGTTGGTGGTGTAGAGCTTCCTGTAGCCGCATGGCGTTCGTACTTAAATATGGAACTAACCATTCCAATTTTCGCTGTCTCTTATACACATCTCCGAGCCCACGAGAC
+
AAAAADA1ADAAGGG11AFFGGFHFGHFGHHGHFFFGHHGFGGFGGGEFEFFGHHGHHHGHHHHGHHHHGGGGGHHGGGGGGHHHHHGGHHHHGGHHFGFHHFFFHHHHHHHEGGGGGFDFFHHHHGGFHECHHHGFCCBCFHGCCGCG
@M02034:409:000000000-BFKT7:1:2109:6780:6026 1:N:0:35
AAAGTCGAGGTGCCTAAAGTGGCAACCCAGACTGATACTAGGGTTGGTGGTGTAGAGCTTCCTGTAGCCGCATGGCGTTCGTACTTAAATATGGAACTAACCATTCCAATTTTCGCTGTCTCTTATACACATCTCCGAGCCCACGAGACA
+
BBBBBFBBDDABGGGGGGGFGGGHHGFEGHHGHHHGHHHHHGHHHGGEFGEFGHHHGGHHHHHHGHHHHEEEFEHGGGGFGGHHHHHGEHGHHHHFHHGHCHHHHHHGHHHHHGGGGGEGHHHHHHHHEFHHHHHGDCDGGFEGC@CGGG
@M02034:409:000000000-BFKT7:1:2109:14944:6037 1:N:0:35
AAAGTCGAGGTGCCTAAAGTGGCAACCCAGACTCCTAGTGTGGTTGGTGGTGTAGAGCTTCCTGTAGCCGCATGGCGTTCGTACTTAAATATGGAACTAACCATTCCAATTTTCGCTGTCTCTTATACACATCTCCGAGCCCACGAGACA
+
AAABAFBBBBAAGCGGGGFBFGGHHHHGGHHGHHHHHHHHGGGGGGGEFGEFHHHHHEHHHHHHHHHGGEGGGGHHE1EAEEGHHHHHHHHEHHFHHHFCFADGFHHHHHHEHFEFGGGHEHGHFGGFHHDHHHFGDCDCGGHFGGGGFF
@M02034:409:000000000-BFKT7:1:2109:20639:6050 1:N:0:35
AAAGTCGAGGTGCCTAAAGTGGCAACCCAGACTAAGAATAATGTTGGTGGTGTAGAGCTTCCTGTAGCCGCATGGCGTTCGTACTTAAATATGGAACTAACCATTCCAATTTTCGCTGTCTCTTATACACATCTCCGAGCCCACGAGACA
+
ABAAAFBBBBAAGGGGGGGGGFGFFGGFCFGAAGHHHHHHHHHHHHGEFGFFHEFGHFHHHHHGAGFGHFEAFFHFEEGFFEHHHHGFFHFHHGFHGHHHHGFHGHHGHHHHHHGCGGFHHGHHGHHHHHGFHHHHDCCGC/FFC/DGGF
@M02034:409:000000000-BFKT7:1:2109:22060:6055 1:N:0:35
AAAGTCGAGGTGCCTAAAGTGGCAACCCAGACTAATAAGAAGGTTGGTGGTGTAGAGCTTCCTGTAGCCGCATGGCGTTCGTACTTAAATATGGAACTAACCATTCCAATTTTCGCTGTCTCTTATACACATCTCCGAGCCCACGAGAC
+
BBBABFBBBBAAGGGGGGGGGFGGHHGGGHHGHFDGDGGF5F2FGFC2FFGFAAF5F53FDGHFB5EDFEE?EEGAEEGFEEBGHHGHFHHHHHB3GGHHC?3FDGF4BFFHF?EEFGEEGHGDFBHFFFGFHGF2C<CGGCAFDFCEG
@M02034:409:000000000-BFKT7:1:2109:14970:6056 1:N:0:35
AAAGTCGAGGTGCCTAAAGTGGCAACCCAGACTCATCCTCCGGTTGGTGGTGTAGAGCTTCCTGTAGCCGCATGGCGTTCGTACTTAAATATGGAACTAACCATTCCAATTTTCGCTGTCTCTTATACACATCTCCGAGCCCACGAGACA
+
CCCCBFCCCCABGGGGGGGFGFGHHHHGGHHGHHHHHHHHHGGGGGGFGGEFGHHHHHHHHHHHHHHHHFGGGGHHGFGGGGHHHHHHHHGHHHGHHHHHHHGHHHHHHHHHHHGGGGGHHGHGGHHHGHHHHHHHGGGGGGHGGGGGGH
@M02034:409:000000000-BFKT7:1:2109:14940:6056 1:N:0:35
AAAGTCGAGGTGCCTAAAGTGGCAACCCAGACTCCTAGTGTGGTTGGGGGTGTAGAGCTTCCTGTAGCCGCATGGCGTTCGTACTTAAATATGGAACTAACCATTCCAATTTTCGCTGTCTCTTATACACATCTCCGAGCCCACGAGACA
+
ABBBAFBBBCAAGGGFGGGFGGGHHHHGGHAFHBGGHHHFBFFH2E22A0EEA3GB5DDG@FGF5@F5B?E/EDFA@>EEEE2/?FGFHGFFGD33FFGH3B3F3?FB4FGHH3/CEA?2FGGFBFF2D2FFGGG2C?C@DA/.<@-<AF
@M02034:409:000000000-BFKT7:1:2109:22530:6063 1:N:0:35
AAAGTCGAGGTGCCTAAAGTGGCAACCCAGACTACTCATAATGTTGGTGGTGTAGAGCTTCCTGTAGCCGCATGGCGTTCGTACTTAAATATGGAACTAACCATTCCAATTTTCGCTGTCCTTATACACATCTCCGAGCCCACGAGACAG
+
ABBBAFBBCBCBGGGGGGGGGGGHHHHGGHHGHHHHHGHHHHFHHHG2AEEGHHFGHHHHHHHHGHHGHEGEFEFHGGGGGGHHHHHGHHHHHFFFHHFGHFBHFGBFHHHHHHGGGGGHFHHFHHHHHGHHHHDF?BFBCGGCFGGGHH
@M02034:409:000000000-BFKT7:1:2109:17244:6070 1:N:0:35
AAAGTCGAGGTGCCTAAAGTGGCAACCCAGACTGAGAATAAGGTTGGTGGTGTAGAGCTTCCTGTAGCCGCATGGCGTTCGTACTTAAATATGGAACTAACCATTCCAATTTTCGCTGTCTCTTATACACATCTCCGAGCCCACGAGACA
+
AABABFABDBABGGGGFGGBGFGHHHHGGHHGCGGEGFFFHGFHHHGBFEEFGDGEFHHHHGHFFGHFHFE@EFHHE>FFEEFHHHHEHGGGGHEGHHHHHHHHGGHHHHHHHHGGGGF3GFHHHHHGHFHHHHHGFCGGGGGFGGCGGG
@M02034:409:000000000-BFKT7:1:2109:25189:6075 1:N:0:35
AAAGTCGAGGTGCCTAAAGTGGCAACCCAGACTCCGACTCCGGTTGGTGGTGTAGAGCTTCCTGTAGCCGCATGGCGTTCGTACTTAAATATGGAACTAACCATTCCAATTTTCGCTGTCTCTTATACACATCTCCGAGCCCACGAGAC
+
BBBBBFAABDABGGGB4FGGGGGHHHHGGHHGHBFEECEEBEGEFGGEFGGGHHHHHEGHHHHHHHHGHGGEGGHHGGGGGGHHHHHGFHGHHFHHHHHHHGHHHHHHFGHHHFGGGGGHHHHHHHHHFHHHHHHHGCCDGGHGGGGFG
@M02034:409:000000000-BFKT7:1:2109:10499:6076 1:N:0:35
AAAGTCGAGGTGCCTAAAGTGGCAACCCAGACTTCGTCTAGTGTTGGTGGTGTAGAGCTTCCTGTAGCCGCATGGCGTTCGTACTTAAATATGGAACTAACCATTCCAATTTTCGCTGTCTCTTATACACATCTCCGAGCCCACGAGACA
+
BCCCCFCCCCCCGGGFGGGFGFGHHHHGGHHGHHHGHGHHHHHHHHHEFGEGHHHHHHHHHHHHHHHHHGGGGGHHGGGGGGHHHHHGHHHHHGHHGHGGHHGHHHGHFGHHHHGGGGGHHHHHGHHHFHFHHHHHGGGGGGHGGGGGGF
@M02034:409:000000000-BFKT7:1:2109:25054:6082 1:N:0:35
AAAGTCGAGGTGCCTAAAGTGGCAACCCAGACTGGGTCGGGGGTTGGTGGTGTAGAGCTTCCTGTAGCCGCATGGCGTTCGTACTTAAATATGGAACTAACCATTCCAATTTTCGCTGTCTCTTATACACATCTCCGAGCCCACGAGACA
+
BBBBBFBBBBBBGGGGCGGGGFGHHHHGFGHGHHHHEEEGGGGGGGG1FEGGHFHFFDHGEGHHGHHHHGG>EEFAEEGCEEGHHHFHFHHHHHEFFHGGCFDFGHHHFGGHHHGCGGDFFFGH1FGHHGHHGHHDC@DGD.CGG??FF:
@M02034:409:000000000-BFKT7:1:2109:18005:6084 1:N:0:35
AAAGTCGAGGTGCCTAAAGTGGCAACCCAGACTACGGAGAAGGTTGGTGGTGCAGAG
+
AAAAAFABBBBAGGGDFGGFGGGHHHHGGHHGG3C22AAA2AGC32AE11EA33D5A
@M02034:409:000000000-BFKT7:1:2109:17982:6085 1:N:0:35
AAAGTCGAGGTGCCTAAAGTGGCAACCCAGACTACGGAGAAGGTTGGTGGTGTAGAGCTTCCTGTAGCCGCATGGCGTTCGTACTTAAATATGGAACTAACCAATCCAATTTTCTCTGTCTCTTATACACATCTC
+
ABBB3DA>ADAAGGGBGGGEGGGHHHHGAAAFF332EEEA23B3GH?1A1FEGEG5D5FG5FGG55ADDEE?FD?F@EFGD1F1EF4BFF44B333?3DFC?3/3BF33BFGHE4BGBFD4?FGBGD3?BD2?3B
@M02034:409:000000000-BFKT7:1:2109:16901:6086 1:N:0:35
AAAGTCGAGGTGCCTAAAGTGGCAACCCAGACTGTTTGTCATGTTGGTGGTGTAGAGCTTCCTGTAGCCGCATGGCGTTCGTACTTAAATATGGAACTAACCATTCCAATTTTCGCTGTCTCTTATACACATCTCCGAGCCCACGAGACA
+
A3AB3DABBBABGGGGGGGABGFGFHHGGHEGBBB5GGGHHHHHHGFBAEAFAEGGHHHHFFGHFHFGGEEEGGHHGEEFEEHHHHHGGHFHFGGF3GHFGFFHFHFHHHHEGGGGGGGFHGHHFHHF4FFGGGHHB/BCCACC@CCFD<
@M02034:409:000000000-BFKT7:1:2109:19922:6094 1:N:0:35
AAAGTCGAGGTGCCTAAAGTGGCAACCCAGACTGCTTCGCAGGTTGGTGGTGTAGAGCTTCCTGTAGCCGCATGGCGTTCGTACTTAAATATGGAACTAACCATTCCAATTTTCGCTGTCTCTTATACACATCTCGAGCCCACGAGACAG
+
CCCCCFBBBBBBGGGGGGGBGGGHHHHGGHHGHHHHHHFGFGGHHHGGGGGFGGGFHHHHHHHHGGGFHEGEEEGHGGGGGFHHHHFHHHGHHHGFGHGHHHFHHHHHHHHHHHGGGGGGHFHHBF?GGHHHHHGGCEFDGGGGGCGGGH
@M02034:409:000000000-BFKT7:1:2109:13143:6097 1:N:0:35
AAAGTCGAGGTGCCTAAAGTGGCAACCCAGACTGAGCGGGCGGTTGGTGGTGTAGAGCTTCCTGTAGCCGCATGGCGTTCGTACTTAAATATGGAACTAACCATTCCAATTTTCGCTGTCTCTTATACACATCTCCGAGCCCACGAGACA
+
AAAAAFABBBBBGGGGGGGGGFFHHHH?FE2FF33FFFEE?C0>E>EGGG>?F3F3EGHHDGHGFE44FEEEEGHHGGGGGGFHHHF2FGDFG222BFB2?CGGHHHHFHGHHHGGGDE1FGHFBG1B1FDGFFFFG-A?FEECD-@.C:
@M02034:409:000000000-BFKT7:1:2109:13176:6101 1:N:0:35
AAAGTCGAGGTGCCTAAAGTGGCAACCCAGACTAATAATAATGTTGGTGGTGTAGAGCTTCCTGTAGCCGCATGGCGTTCGTACTTAAATATGGAACTAACCATTCCAATTTTCGCTGTCTCTTATACACATCTCCGAGCCCACGAGACA
+
AAABBFBABBBBGGGGGDGGGGGHGHHGGGHGHHHHHHHHFGGHHHHEFGFFHHHHHFHHHHHHHHHHHGGAEGHHGGGGGGHHHHHGDGHHHHHHHHHHHHHHHHFHHHHHHHGGGGGGHHHHHHFHHHHGHHHFGCGGGGGGFCGGGG
@M02034:409:000000000-BFKT7:1:2109:16886:6103 1:N:0:35
AAAGTCGAGGTGCCTAAAGTGGCAACCCAGACTGTTTGTCATGTTGGTGGTGTAGAGCTTCCTGTAGCCGCATGGCGTTCTTACTTAAATATGGAACTAACCATTCCAATTTTCGCTGTCTCTTATACACATCTCCGAGCC
+
BBBBABAAA?AAGGGGFGGGGGFFFHHGAEC2FGHHACG5A5BF5G2E22E1A3D5AEGFDFF5G5DEAAEABE110B>F1B4B4GH3B@@@ED33BBFG313B34F4BBBGF4/?E/<?EB?B4??F4B33?33FD?//>
@M02034:409:000000000-BFKT7:1:2109:19183:6105 1:N:0:35
AAAGTCGAGGTGCCTAAAGTGGCAACCCAGACTACGTAGCCGGTTGGTGGTGTAGAGCTTCCTGTAGCCGCATGGCGTTCGTACTTAAATATGGAACTAACCATTCCAATTTTCGCTGTCTCTTATACACATCTCCGAGCCCACGAGAC
+
AABCCFBBCCCBGGGGEGGGGGGHHHHGFHHGHGHGHHHGHGCFEGGGGGFFGFHDHHHHHHHHGHHFHGGEEGHHGGGGGGGHHHFHDGHHHEFBGGGGFHGHHHHFGHHHHHGGGGGFHHHHHHHHFGGHHGGFG@GCGGAFCGGAE
@M02034:409:000000000-BFKT7:1:2109:12296:6106 1:N:0:35
AAAGTCGAGGTGCCTAAAGTGGCAACCCAGACTGCGTCTGGTGTTGGTGGTGTAGAGCTTCCTGTAGCCGCATGGCGTTCGTACTTAAATATGGAACTAACCATTCCAATTTTCGCTGTCTCTTATACACATCTCCGAGCCC
+
CCCCCFCBCCCCGGGGGGGGGGGHHHHGGHHGHHHGGGGGHHHHGHHGGGGGHHHFHHHHHHHHHHHHHGGFFGHHGGGGGGHHHFHH3B@DGBG3?FHBGF3F?FHH4DGHGB@AEA?F?FFF???FDB222?G2?/<DGA
@M02034:409:000000000-BFKT7:1:2109:21971:6108 1:N:0:35
AAAGTCGAGGTGCCTAAAGTGGCAACCCAGACTAGTACGGGGGTTGGTGGTGTAGAGCTTCCTGTAGCCGCATGGCGTTCGTACTTAAATATGGAACTAACCATTCCAATTTTCGCTGTCTCTTATACACATC
+
BBBBBFABBBBBGGGGGDGGGGGHHHHGFAGFHHGHFGDEEGCGGGGECEEFGFGBFBGHHHHHHEHHHGGCEGHGGGGGGFHHHHHGFGHGHBF3FGGGGAGHHHH3FFGHHHGGGFGHG1FD1F<G1F11?
@M02034:409:000000000-BFKT7:1:2109:13683:6124 1:N:0:35
AAAGTCGAGGTGCCTAAAGTGGCAACCCAGACTAAGGAGAAGGTTGGTGGTGTAGAGCTTCCTGTAGCCGCATGGCGTTCGTACTTAAATATGGAACTAACCATTCCAATTTTCGCTGTCTCTTATACACATCTCCGAGCCCACGAGACA
+
ABCBCFCACCCCGGGGGGGGGGGHHHHGGHHGHHHHGCGDHHHHGHGGGGGGHHHGHHHHHHHHHHHHHGGEFGHHGGGGGGHHHHHGGHHHHHHGHGGHHHHHHHHE?FGHHHGGGGFHHGHHHHHHHHHHHHHGGCGGGGHGG?FGDF
@M02034:409:000000000-BFKT7:1:2109:13662:6127 1:N:0:35
ACAGTCGAGGTGCCTAAAGTGGCAACCCAGACTAAGGAGAAG
+
>1>AADAAD111BFE1BEFFFFCF1EGGEGEGHBGC01AA0B
@M02034:409:000000000-BFKT7:1:2109:19308:6130 1:N:0:35
AAAGTCGAGGTGCCTAAAGTGGCAACCCAGACTCCGAGTCAGGTTGGTGGTGTAGAGCTTCCTGTAGCCGCATGGCGTTCGTACTTAAATATGGAACTAACCATTCCAATTTTCGCTGTCTCTTATACACATCTCCGAGCCCACG
+
BBBBBDAABBBBGGGBBFGGGGGHHHHGGHFGHHF22EFGBAGHFFE1A1FF1AF5FFFCAGGFGGDEGAE>EFF1/?EF?EBHHHH33FFEFG33BFHH303FBEH44B?HFD@FGEEHBHGFFFFHHF2FFGGEDCGCGGGGC
@M02034:409:000000000-BFKT7:1:2109:14917:6133 1:N:0:35
AAAGTCGAGGTGCCTAAAGTGGCAACCCAGACTCCTAATAAGGTTGGTGGTGTAGAGCTTCCTGTAGCCGCATGGCGTTCGTACTTAAATATGGAACTAACCATTCCAATTTTCGCTGTCTCTTATACACATCTCCGAGCCCACGAGACA
+
BBBBBFBBBBBBGGGGGFGGGGGHHHHGGHHGHGHHHFGHGHHHHHGEFGGGHHHHHHHHHHHHGHHHHGGEFGHHGGGGGGHHHHFH3GGHHHHHHHHGGHGHGHHHFHHHHHGGGGGHHHHHHHHHHHHHHHHGGGGGGGGGGCCFGG
@M02034:409:000000000-BFKT7:1:2109:13695:6141 1:N:0:35
AAAGTCGAGGTGCCTAAAGTGGCAACCCAGACTACGCGTGATGTTGGTGGTGTAGAGCTTCCTGTAGCCGCATGGCGTTCGTACTTAAATATGGAACTAACCATTCCAATTTTCGCTGTCTCTTATACACATCTCCGAGCCCACGAGAC
+
BBBBBFABBBABGGGFG4FFGGGHHHHGGHHGH3EEGCEEEGHHHHHGGGGGHHHGHHHHHHHHHGHHHGGEFGHHGGGGGGHHHHFGGGHHHGGHHHHHHHHHHHHHDGGHHHGGGGGHHGHHFHGHGGFHHHHHG?FGGGCFDG?AE
@M02034:409:000000000-BFKT7:1:2109:21628:6146 1:N:0:35
AAAGTCGAGGTGCCTAAAGTGGCAACCCAGACTGATAAGAATGTTGGTGGTGTAGAGCTTCCTGTAGCCGCATGGCGTTCGTACTTAAATATGGAACTAACCATTCCAATTTTCGCTGTCTCTTATACACATCTCCGAGCCCACGAGACA
+
BBBBBFBBBBABEGGFFFGGFGGHHHHGDCFEHHFFGBFHFGGGGHEAAAEEA3F5FBAGFFFF5A553AEAEEF1@EEEDEGHHHHD3FGHHF33BFGG3?BB?BG4BFDGG4E?EF/B4BGF?BEGGHFFHFFDE/CF<CA/<C/CDF
@M02034:409:000000000-BFKT7:1:2109:7078:6157 1:N:0:35
AAAGTCGAGGTGCCTAAAGTGGCAACCCAGACTCCGAATACGGTTGGTGGTGTAGAGCTTCCTGTAGCCGCATGG
+
33>AAD3AD?AAFGFFGGGGGFCCEGHFGGDGHFEGGEFFB2AFFEAAF11FGDF5FB3AE3GFBFEF3>0>?EG
@M02034:409:000000000-BFKT7:1:2109:8137:6158 1:N:0:35
AAAGTCGAGGTGCCTAAAGTGGCAACCCAGACTGTGCCTCCTGTTGGTGGTGTAGAGCTTCCTGTAGCCGCATGGCGTTCGTACTTAAATATGGAACTAACCATTCCAATTTTCGCTGTCTCTTATACACATCTCCGAGCCCACGAGACA
+
>33>>FABDBAAFGGGGGGFGFGFFGHGFDDFHHDBDGGHDHGHHHGFGGCFHHH5EGHHFFGHFBGHFECEGFGGGGGFFAGHGHDDEFDHGHGDGHGHEFHHGHEBDGGFHDE?DEEFGBGHHHHGFFHCGGDFDCCGCGHGGGGG??
@M02034:409:000000000-BFKT7:1:2109:6012:6160 1:N:0:35
AAAGTCGAGGTGCCTAAAGTGGCAACCCAGACTAGGAAGACTGTTGGTGGTGTAGAGCTTCCTGTAACCGCATGGCGTTCGTACTTAAATATGGAACTAACCATTCCAATTTTCGCTGTCTCTTATACACATCTCCGAGCCCACGAGACA
+
CCCCBFCCCCCCGGGGGGGGGGGHGHHGGHHGGHHHHHHGHHHHHHHGGGFFHHHGGHHHHHHHHHHHHGGGGGHHGGGGGGHHHHHHDGHGHHGHGHHHHHGHHHHHFGHHHHGGGGGHHGHHHHHHFGHHHHGFGGGGGGHGGGGGGF
@M02034:409:000000000-BFKT7:1:2109:12623:6165 1:N:0:35
AAAGTCGAGGTGCCTAAAGTGGCAACCCAGACTGGTAATCCTGTTGGTGGTGTAGAGCTTCCTGTAGCCGCATGGCGTTCGTACTTAAATATGGAACTAACCATTCCAATTTTCGCTGTCTCTTATACACATCTCCGAGCCCACGAGACA
+
CCCAAFBCCCBCGGGGGGGGGGGHHHHGGGHGHHHGHHGHHHGHHHHEFFFFGDHFHHHHHGHHHFHHHGGEGGHHGGGGGGHHHHHHHHHHHEFFGHHFHHGHFHFEGGHHHHGGGGEGHHHHGHHGFFHHHHHGF@GGGGHGC?CDGF
@M02034:409:000000000-BFKT7:1:2109:12233:6167 1:N:0:35
AAAGTCGAGGTGCCTAAAGTGGCAACCCAGACTAATAATAGTGTTGGTGGTGTAGAGCTTCCTGTAGCCGCATGGCGTTCGTACTTAAATATGGAACTAACCATTCCAATTTTCGCTGTCTCTTATACACATCTCCG
+
CCCCCFCCCDBCGGGGGGGGGGGHHHHGGHFGH3AA55D55DFFGHGAEAFFGDGDEBFGGHHHHDGBDEFAEECA?E@FEEFFGHHHGGHGHH3BG3GF3B3FG?HE4FFHHFEGGGEGGHGF4EGDFEFFHFH2?
@M02034:409:000000000-BFKT7:1:2109:6108:6173 1:N:0:35
AAAGTCGAGGTGCCTAAAGTGGCAACCCAGACTCAGAGTCATGTTGGTGGTGTAGAGCTTCCTGTAGCCGCATGGCGTTCGTACTTAAATATGGAACTAACCATTCCAATTTTCGCTGTCTCTTATACACATCTCCGAGCCCACGAGACA
+
BBBBBFBABDABGGGFFBGGGGGHHHHGGHHGHGHHGGHHHHHGHHHGGGEFGHHFGHHHHHGHGGHGHGGGGGHHGGGGGGHHHHHGBGGHHHHFHHEGHHHHHHHHGGGHHGGGGGGFHHHHGHHDFFHHHHBDFGGCFEHACFGDGC
@M02034:409:000000000-BFKT7:1:2109:24673:6180 1:N:0:35
AAAGTCGAGGTGCCTAGAGTGGCAACCCAGACTGAGGGGACGGTTGGTGGTGTAGAGCTTCCTGTAGCCGCATGGCGTTCGTACTTAAATATGGAACTAACCATTCCAATTTTCGCTGTCTCTTATACACATCTCCGAGCCCACGAGACA
+
ABAAADBADBBBGGGG44BFFFEHFFHGAHDGHFFGGGGGGGGEFCGEFGFGGHHHGHHHGFHGGHHHHFG/EGHHGGGGGFHHHHGDGHHHHHG?EGFHHH3GHHFGFFHHHHGGGGGHFHGHGHFFFHFHGHFHDFFGGGHGGGGGGC
@M02034:409:000000000-BFKT7:1:2109:23108:6181 1:N:0:35
AAAGTCGAGGTGCCTAAAGTGGCAACCCAGACTGCGACTCAGGTTGGTGGTGTAGAGCTTCCTGTAGCCGCATGGCGTTCGTACTTAAATATGGAACTAACCATTCCAATTTTCGCTGTCTCTTATACACATCTCCGAGCC
+
BBBBBFBBBBBBGCFGFDGFGBCGCHHFEGGCFB3EEEEFFHHFGEGEFEEEHEHHHHGEHHHHFFG53?E>EEG1E?E1EEECFGF3FGEFGB33BFF33?3BFG444BFEGBE/EECFHFGH1F?F2FGFGD1<CD//>
@M02034:409:000000000-BFKT7:1:2109:11059:6191 1:N:0:35
AAAGTCGAGGTGCCTAAAGTGGCAACCCAGACTAATCATAAGGTTGGTGGTGTAGAGCTTCCTGTAGCCGCATGGCGTTCGTACTTAAATATGGAACTAACCATTCCAATTTTCGCTGTCTCTTATACACATCTCCGAGCCCACGAGACA
+
BBBBBFBBBBAAGFGFFGGFGGGGHHHGGHGFHHHHHFHHFHHGHHGFGGEFFGHGHHGHHHHGHHHFHGGFGGHHGEGGGGFHHHGGHGHHHGHHHHFFHHHHHHHHHHHHHHCGGGGFHFHHHGHEFHFHGHHDF@@DCGHGGGGGFC
@M02034:409:000000000-BFKT7:1:2109:14614:6210 1:N:0:35
AAAGTCGAGGTGCCTAAAGTGGCAACCCAGACTGCGAAGCAGGTTGGTGGTGTAGAGCTTCCTGTAGCCGCATGGCGTTCGTACTTAAATATGGAACTAACCATTCCAATTTTCGCTGTCTCTTATACACATCTCCGAGCCCACGAGACA
+
BBAAAFCCCBABGGGGGGGGGGGHFHHGGHHGHHHGGGGGHHHHHHGEFGEFGFHGGGHHHHHHHHHHFGGGGFHHGFGGGFHHHHGHGHGHHHHHGHHHHHBHHHHHHHHHHGGGGGGHHHHHHHHHGHFFHHHHFCGGGGHGGGGGGF
@M02034:409:000000000-BFKT7:1:2109:21466:6213 1:N:0:35
AAAGTCGAGGTGCCTAAAGTGGCAACCCAGACTAAGAATAATGTTGGTGGTGTAGAGCTTCCTGTAGCCGCATGGCGTTCGTACTTAAATATGGAACTAACCATTCCAATTTTCGCTGTCTCTTATACACATCTCCGAGCCCACGAGACA
+
ABB?ADBAD@AACGGGGGGGGGGHGEG22BAFHHFHFBGHHHHHHFAAF?AFGFGGG5FGFGGHGHHHHGA0EEGEEGCFGGGAGFG3DGFGHHEGFGGFHFHHFHEF4FGHFGGGCGFFFGHFGGBB4B1BFGBGC>@BCGHAC/??EC
@M02034:409:000000000-BFKT7:1:2109:5826:6217 1:N:0:35
AAAGTCGAGGTGCCTAAAGTGGCAACCCAGACTAATAATAGTGTTGGGGGTGTAGAGCTTCCTGTAGCCGCATGGCGTTCGTACTTAAATATGGAACTAACCTTTCCAATTTTCGCTGTCTCTTATACACATCTCCGA
+
BCBBCFBBCCCCGGGGGGGGGGGHFGHGGHHGG33D55D5BGHHGHE2A0EAE3F555BA5B@5B5E531E/EAF1>?EC1?2?FGF33BEFGD33BFGF3?3B3?G44G3GHB/EG/?FDHGF33DDD<G<GFF2/@
@M02034:409:000000000-BFKT7:1:2109:19378:6218 1:N:0:35
AAAGTCGAGGTGCCTAAAGTGGCAACCCAGACTAAGTCTGATGTTGGTGGTGTAGAGCTTCCTGTAGCCGCATGGCGTTCGTACTTAAATATGGAACTAACCATTCCAATTTTCGCTGTCTCTTATACACATCTCCGAGCCCACGAGACA
+
BBBBBFBBBBABGGGGCGGFGGGHHHHGGHGGHHHHFGGHGGHFGHHEFGFEHFHGGFHGHHHHFFHHHGGGGFHFGGGGGGHHHHHHEHFGHGFFFBGFFHHHHHHHFGHFHEFGGGFGEFFHBHFFFHFHHHDFFBF??CGE?DGGDG
@M02034:409:000000000-BFKT7:1:2109:21452:6224 1:N:0:35
AAAGTCGAGGTGCCTAAAGTGGCAACCCAGACTAAGAATAATGTTGGTGGTGTAGAGCTTCCTGTAGCCGCATGGCGTTCGTACTTAAATATGGAACTAACCATTCCAATTTTCGCTGTCTCTTATACACATCTCCGAGCCCACGAGACA
+
BCCCCFBCCCCCGGGGFGGGGGGHGHHGGEHGHHHHHHHHHHHHHHHGGGGFHHHHHHHHHFHHHHHHHGGGGGHHGGGGGGFHHHH3FGHHHHHHHHFHGHHHHHGHHHHHHHGGGCGHHFHHHHGGFGFFHHHHGGGGFFHGGGGGGG
@M02034:409:000000000-BFKT7:1:2109:23045:6226 1:N:0:35
AAAGTCGAGGTGCCTAAAGTGGCAACCCAGACTACTAAGACTGTTGGTGGTGTAGTGCTTCCTGTAGGCGCATGGCG
+
BBBCBFCCCCAAGGGGGGGGGGGGHHHGGHHGHBFF55B3AAFGEHEEC2FA13D5A5AF5FFEB5D33AE0EE11>
@M02034:409:000000000-BFKT7:1:2109:5631:6235 1:N:0:35
AAAGTCGAGGTGCCTAAAGTGGCAACCCAGACTCATCCGTCGGTTGGTGGTGTAGAGCTTCCTGTAGCCGCATGGCGTTCGTACTTAAATATGGAACTAACCATTCCAATTTTCGCTGTCTCTTATACACATCTCCGAGCCCACGAGACA
+
A1AAAFAA@AAA1FGGGGGFGCFHGFHGG0GEEFGGGHGFHC/EEEEEFG/FAGG2FFHHHGHHHHH2GE@EAFFFEGGGGGH/FGFDEFGFHG>GFHHGGGGG>GEG2FEGHGGCCGGHFHGGFHHBDC1GGFBFA?CCGGHGG/<<E<
@M02034:409:000000000-BFKT7:1:2109:13300:6236 1:N:0:35
AAAGTCGAGGTGCCTAAAGTGGCAACCCAGACTAATCCTTATGTTGGTGGTGTAGAGCTTCCTGTAGCCGCATGGCGTTCGTACTTAAATATGGAACTAACCATTCCAATTTTCGCTGTCTCTTAACACATCTCCGAGCCCACGAGACAG
+
BBBBBFBBBBABGGGGGGGGGGGHHHHGGHHGHD3FHFGGFFGGFGHEFAGGEFG5GHHHEHHFHFG5DEGEEGF?EGGGFFFEHHHGGHHHGG33EG3GB?3FFGH4HHHHHD@EFGEFHHHHBBFBGEFHHHHGGGGGA/CD//AAGG
@M02034:409:000000000-BFKT7:1:2109:7128:6237 1:N:0:35
AAAGTCGAGGTGCCTAAAGTGGCAACCCAGACTAATAAGCAGGTTGGTGGTGTAGAGCTTCCTGTAGCCGCATGGCGTTCGTACTTAAATATGGAACTAACCATTCCAATTTTCGCTGTCTCTTATACACATCTCCGAGCCCACGAGACA
+
AAAAADA11@>AFGGGGBEBEFGHHHHGECACGHFHFHHHBCHGBGGGGCGFFEG2GEFHGGFFGFHEFFGGGGHGGEGGEGHHHGHHHHGGGHHGFHHHHA1GHHHHGHHHHFGGGFEBBGGHHHHB2GFCCGBGC?GCGGEGGGC???
@M02034:409:000000000-BFKT7:1:2109:19101:6243 1:N:0:35
AAAGTCGAGGTGCCTAAAGTGGCAACCCAGACTAAGCATAATGTTGGTGGTGTAGAGCTTCCTGTAGCCGCATGGCGTTCGTACTTAAATATGGAACTAACCATTCCAATTTTCGCTGTCTCTTATACACATCTCCGAGCCCACGAGACA
+
CCCCBFBBCCBBGGGGFGGGGGGFHHHGGGFFGGHHHHHCHHHGHHGFGGEFGHHFHHHHHHHHHHHGHGGGGGHHGGGGFGHHHHHHGHGHHHGFFHHHHHHHHHGHHHHHHHGGGEGGHFHHGHEHGHBGCDGHD/BDCEGGCGFGGF
@M02034:409:000000000-BFKT7:1:2109:17601:6244 1:N:0:35
AAAGTCGAGGTGCCTAAAGTGGCAACCCAGACTGGGAAGTCGGTTGGTGGTGTAGAGCTTCCTGTAGCCGCATGGCGTTCGTACTTAAATATGGAACTAACCATTCCAATTTTCGCTGTCTCTTATACACATCTCCGAGCCCACGAGACA
+
CCCCBFBCCBBCGGGGGGGGGGGHHHHGGHGGHHHHHHGGHGGGFGGEFGGGHHHHHHHHHHHHHHHHHGGCFGHHGGGGGGHHHHHHHHHHHHFHGHHHHGHHHHHHHHGHHGFDGGGGHHHHDHFGGHFGHHGHGCGGGGHEGGGGDG
@M02034:409:000000000-BFKT7:1:2109:20467:6249 1:N:0:35
AAAGTCGAGGTGCCTAAAGTGGCAACCCAGACTGAGACTACTGTTGGTGGTGTAGAGCTTCCTGTAGCCGCATGGCGTTCGTACTTAAATATGGAACTAACCATTCCAATTTTCGCTGTCTCTTATACACATCTCCGAGCCCACGAGAC
+
CCCCBFCCCCBCGGGGGGGGGGGHHHHGGHHGHH3GFGFHGHHHHHFEFGGGHHHHHHHHHHHHHHHHHGGGGGHHGGGGGGHHHHHHHHHHHGGHHHHHHHHHHHHHHHHHHHGGGGGHHHHHHHGGGHHHHHGGFCCFGGGGFGGGG
@M02034:409:000000000-BFKT7:1:2109:15099:6250 1:N:0:35
AAAGTCGAGGTGCCTAAAGTGGCAACCCAGACTCAGCCTGCTGTTGGTGGTGTAGAGCTTCCTGTAGCCGCATGGCGTTCGTACTTAAATATGGAACTAACCATTCCAATTTTTCGCTGTCTCTTATACACATCTCCGAGCCCACGAGAC
+
BBBCCFCBCBBCGGGGGGGGGGGHHHHGGHHGHHHHHHHHHHFFGHEEFGEFFFGFGHHGHHHHGHHHHEGCFGHHGGGGGGHGHHHHHHHHHFGFFFGGHHGHHHHHGHFHHHHFGFGGGHFHHFHHHGHHHGHFED/CFGGHGGGGDA
@M02034:409:000000000-BFKT7:1:2109:20361:6252 1:N:0:35
AAAGTCGAGGTGCCTAAAGTGGCAACCCAGACTATGCCGAATGTTGGTGGTGTAGAGCTTCCTGTAGCCGCATGGCGTTCGTACTTAAATATGGAACTAACCATTCCAATTTTCGCTGTCTCTTATACACATCTCCGAGCCCACGAGACA
+
BBCBBFBBCCBCGGGGFGGGGGGHHGHGGHGGHHHHHHGAEFHGHHHEFEEFHHHHHHHHGHHHFFHHHGGGGGHHGGGGGGGGHHHGHHGHHHHGHFFHGHHHHHGHHHHHHHGGGGGGHGGHHHHHGHDGGHHHC@DCGGHGGGGGGB
@M02034:409:000000000-BFKT7:1:2109:17528:6269 1:N:0:35
AAAGTCGAGGTGCCTAAAGTGGCAACCCAGACTTCGAAGCAGGTTGGTGGTGTAGAGCTTCCTGTAGCCGCATGGCGTTCGTACTTAAATATGGAACTAACCATTCCAATTTTCGCTGTCTCTATACACATCTTCGAGCCCACGAGAC
+
CCCCBFBBBBCCGGGGGGFGGGGGHHHGGHHGHHFFC2BAEFGHHHGFFGGGHHHHHHHHHHHHGHHHHGGFGGHHGGGGGGHHHHHHFHHHHHGHHHGGHHGHHHGHGHHHHHGGGGGGHGH3F3B?F2B2?3BF/@/BGA<?CCCA
@M02034:409:000000000-BFKT7:1:2109:21540:6269 1:N:0:35
AAAGTCGAGGTGCCTAAAGTGGCAACCCAGACTCCGCCGACGGTTG
+
AABB>DABDD>>FCEBE4GFEGFFFHHEFGHGFHFEGDGGGFG11A
@M02034:409:000000000-BFKT7:1:2109:11626:6270 1:N:0:35
AAAGTCGAGGTGCCTAAAGTGGCAACCCAGACTAAGAA
+
ABCAAFABCCCCGGGGGGGGGGGHHHHGGH2FH3B335
@M02034:409:000000000-BFKT7:1:2109:10039:6278 1:N:0:35
AAAGTCGAGGTGCCTAAAGTGGCAACCCAGACTACTCCGACGGTTGGTGGTGTAGAGCTTCCTGTAGCCGCATGGCGTTCGTACTTAAATATGGAACTAACCATTCCAATTTTCGCTGTCTCTTATACACATCTCCGAGCCCACGAGACA
+
CCCBBFCCCCCCGGGGGFGGGGGHGHHGGHHGHHHHHHGGGGGFGGGEFCEFGHHHHHHHHHHHHHHHHGGGGGHHGEGGGFHHHHHHHHHHHHHFGHGHHHGHHHHHHHHHHHGGGGFGHGHHHHGHFHHHHHHHGGCDGGHGGGGGGH
@M02034:409:000000000-BFKT7:1:2109:12205:6290 1:N:0:35
AAAGTCGAGGTGCCTAAAGTGGCAACCCAGACTAAGAAGAATGTTGGTGGTGTAGAGCTTCCTGTAGCCGCATGGCGTTCGTACTTAAATATGGAACTAACCATTCCAATTTTCGCTGTCTCTTATACACATCTCCGAGCCCACGAGACA
+
CCCCCFABCCCBGGGGGGGGGGGHHHHGGHHGHHHHHHHCGFHHHHHGGGGFHHHHHHHHHHHHHHHHHGGFGGHHGGGGGGHHHHHHFHHHHHHHHHHGHGHHHHHHHHHHHGGGGG<3FDGHFHHHHHEFEHHHG/BDGGHGGGGDFF
@M02034:409:000000000-BFKT7:1:2109:9449:6301 1:N:0:35
AAAGTCGAGGTGCCTAAAGTGGCAACCCAGACTCATGCGGCGGTTGGTGGTGTAGAGCTTCCTGTAGCCGCATGGCGTTCGTACTTAAATATGGAACTAACCATTCCAATTTTCGCTGTCTCTTATACACATCTCCGAGCCCACGAGACA
+
?ABBAFABBBBBGGGGGGGGGGGHHHHGGHGGHHGHHHGGGGGEEGGEFGEGHHFHHGHHFGHHFEHDHGE/?EHEGEGFG?FGFGF3GGGHHHGFCGFFHGHHHHFGDFGHHGFAE?/1<<GG1GBFFGGF1?1DD-C-AGHGGCCCEC
@M02034:409:000000000-BFKT7:1:2109:21177:6309 1:N:0:35
AAAGTCGAGGTGCCTAAAGTGGCAACCCAGACTAAGAGTAATGTTGGTGGTGTAGAGCTTCCTGTAGCCGCATGGCGTTCGTACTTAAATATGGAACTAACCATTCCAATTTTCGCTGTCTCTTATACACATCTCCGAGCCCACGAGACA
+
AAAAADAABBABGGGFGGGGGGGHHHHGGHHGHHHHGHGHFFHHHHHEFCEGHFHFGGHHGGHHFHHHFEGEFFHCEFGGEEHHHHHG3GFHHGFFFHHFGHFFDFHEFGGHHHGFGGDHHHHHGHGHHHGHHHHDC/CDFGEFGGFGGG
@M02034:409:000000000-BFKT7:1:2109:16835:6320 1:N:0:35
AAAGTCGAGGTGCCTAAAGTGGCAACCCAGACTCATCCTTGTGTTGGTGGTGTAGAGCTTCCTGTAGCCGCATGGCGTTCGTACTTAAATATGGAACTAACCATTCCAATTTTCGCTGTCTCTTATACACATCTCCGAGCCCACGAGACA
+
CCCCCFCCCCACGGGCGGGGGGGHHHHGGHHGHHHHHHHHHHGHHHHEFGGGGHHBGHHHHHHHHHHFFFGEFGHFEEFGGGHHHFHHFHHHHHB@GGHHFHFGHGHGHGFHHFFGGGFHHHHHHHGHHFFHHHHGF@CGFGHGGFCADF
@M02034:409:000000000-BFKT7:1:2109:9443:6320 1:N:0:35
AAAGTCGAGGTGCCTAAAGTGGCAACCCAGACTCATGCGGCGGTTGGTGGTGTAGAGCTTCCTGTAGCCGC
+
>AA>ABAADB?AFGGGB4GGBGGHHGFGGAEAGGGBBF?EGE0EE0>1?B11?FF334BF@GFEFFF4@EC
@M02034:409:000000000-BFKT7:1:2109:13738:6323 1:N:0:35
AAAGTCGAGGTGCCTAAAGTGGCAACCCAGACTCGG
+
BCCBBFBCCCCBGGGGGGGGGGGHHHHGGHGGH32B
@M02034:409:000000000-BFKT7:1:2109:15758:6325 1:N:0:35
AAAGTCGAGGTGCTAAAGTGGCAACCCAGACTGGTCCGGGGGTTGGTGGTGTAGAGCTTCCTGTAGCCGCATGGCGTTCGTACTTAAATATGGAACTAACCATTCCAATTTTCGCTGTCTCTTATACACATCTCCGAGCCCACGAGACAG
+
BAABBFBBBBABGGGGGGDGGGHGHHGGHDFHHHHHHGGGGGGGGGGGGGFGGHGHHHHFHHHHGHHHGGGGGHFE?EFGFHGHHHHHHHGHHEFHHHHHHFGHHHHGHHHHHGGGGDFFHHHHHHGEH1FGHHHD<@FFGHEGGGGGHH
@M02034:409:000000000-BFKT7:1:2109:8677:6328 1:N:0:35
AAAGTCGAGGTGCCTAAAGTGGCAACCCAGACTAATCCTCCTGTTGGTGGTGTAGAGCTTCCTGTAGCCGCATGGCGTTCGTACTTAAATATGGAACTAACCATTCCAATTTTCGCTGTCTCTTATACACATCTCCGAGCCCACGAGACA
+
AABBAFCCCCACGGGGGGGGGGGHHGHGGHHGHGHHHHGHHHHHHHHFGGGGHGHGHHHHHHHHHHHHGGGCGGHHGGGGGGHHHHHHHHHHHHFGGHHHHHHHHHHHFGHHHHGGGGGHHGHHHHHGGFFHHGFFGCGGGGHFGGCCDC
@M02034:409:000000000-BFKT7:1:2109:15861:6342 1:N:0:35
AAAGTCGAGGTGCCTAAAGTGGCAACCCAGACTACGCCTGGTGTTGGTGGTGTAGAGCTTCCTGTAGCCGCATGGCGTTCGTACTTAAATATGGAACTAACCATTCCAATTTTCGCTGTCTCTTATACACATCTCCGAGCCCACGAGACA
+
CBBCCFCCCCAAGGGGGGGGGGGGHHHGGHHGHHHGGGHHHHHHGHGEGGEGGHH5GFHHGHHHHHHFGGGFGGHHGGGGGGHHHHHHFHHHHGFFGHHHHHGHHGGHHGHHHHGGGGGHHHHHHHHFFGFHHHHHECGGCGHGGGGCDG
@M02034:409:000000000-BFKT7:1:2109:11307:6344 1:N:0:35
AAAGTCGAGGTGCCTAAAGTGGCAACCCAGACTACTCAGGCGGTTGGTGGTGTAGAGCTTCCTGTAGCCGCATGGCGTTCGTACTTAAATATGGAACTAACCATTCCAATTTTCGCTGTCTCTTATACACATCTCCGAGCCCACGAGACA
+
ABCBBFBCCCCCGGGGGGGGGGGHHHHGGHHGHHHHHHHHHGGGFGGAFGEFGHHHHHHHHHHHHHHHHGGGGGHHGGGGGGHHHHHGHHHHHGFHHHGHHHHHHHHHGHGHHHGGGGFFHGHHGHHGFHGHFGEDDDGGGGHGCGGGGC
@M02034:409:000000000-BFKT7:1:2109:13501:6348 1:N:0:35
AAAGTCGAGGTGCCTAAAGTGGCAACCCAGACTCCGACGACGGTTGGTGGTGTAGAGCTTCCTGTAGCCGCATGGCGTTCGTACTTAAATATGGAACTAACCATTCCAATTTTCGCTGTCTCTTATACACATCTCCGAGCCCACGAGAC
+
BBCCBFABCCCCGGGGGGGGGGGHHHHGGHHGHB3E2EEFEEEGGGGEFFGGGHHFHHHHGHHHHGHFGFGEEFEFFFGGGGHHHHHDFHHHHHHBGGHGFEDGFHHDHGHHHH@DGEEFHHHFGHHFHFGHGFHFFC?C?FHFGCGGG
@M02034:409:000000000-BFKT7:1:2109:22075:6349 1:N:0:35
AAAGTCGAGGTGCCTAAAGTGGCAACCCAGACTCCTCCGCCTGTTGGTGGTGTAGAGCTTCCTGTAGCCGCATGGCGTTCGTACTTAAATATGGAACTAACCATTCCAATTTTCGCTGTCTCTTATACACATCTCCGAGCCCACGAGACA
+
AAAAAFBABBAAGGFGFGGGGGGHGGHGGGHGHHHHHHGDGGHHHHGGFGEFEGHDGFHHHGHGGHHGHGGEEFFGFGGGGGHHHHHHFHHHHHGGHHHGHFFHHHGHHHHHHHGGGGGFHFHGHHHFFHDHHGHFDBDC?GGGGFDGCF
@M02034:409:000000000-BFKT7:1:2109:9764:6365 1:N:0:35
AAAGTCGAGGTGCCTAAAGTGGCAACCCAGACTGAGTCTGTGGTTGGTGGTGTAGAGCTTCCTGTAGCCGCATGGCGTTCGTACTTAAATATGGAACTAACCATTCCAATTTTCGCTGTCTCTTATACACATCTCCGAGCCCACGAGACA
+
DDDDCFCBBCBCGGGGGGGGGGGHHHHGGHHGHHHHHHHHHHHHGGGGGGEFGHHHHHHHHHHHHHHHHGGGGGHHGGGGGGHHHHHGHHHHHHHHHHHFFHGHHHGHFGHHHHGGGGGHHHHHHHHHFHFFHHHFGCGGGGHGGGGGGB
@M02034:409:000000000-BFKT7:1:2109:18288:6367 1:N:0:35
AAAGTCGAGGTGCCTAAAGTGGCAACCCAGACTGGGTCTCGGGTTGGTGGTGTAGAGCTTCCTGTAGCCGCATGGCGTTCGTACTTAAATATGGAACTAACCATTCCAATTTTCGCTGTCTCTTATACACATCTCCGAGCCCACGAGACA
+
BBCBBFBBCCCCGGGGGGGGGGGHHHHGGHHGHHHHHHHHHGGHGGGEFGGGGHHGHHHHHHHHHGHEGGGFGGHFGGGGGGHHHHHGHHHHHHFFHHHHHGGHHHGGDGHHHGGGGGGGHHHHHGHHFFFHHHHGEC?CGGHGGGGGGH
@M02034:409:000000000-BFKT7:1:2109:13507:6368 1:N:0:35
AAAGTCGAGGTGCCTAAAGTGGCAACCCAGACTCCGACGACGGTTGGTGGTGTAGAGCTTCCTGTAGCCGCATGGCGTTCGTACTTAAATATGGAACTAACCATTCCAATTTTCGCTGTCTCTTATACACATCTCCGAGCCCACGAGACA
+
BBBBAFBABBABGGGGGGGGFGGHHHHGGDHGHHHGGGGGGGGGGGGGGGGFGHHHHHHHGHHHGHHGHEGEEGHHGGGGGGHHHHHGHHHHHHHGFFFHHHFHHHHHHGHHHF?GGDEFHHHHGGFHFHHHHHGFGCGGGGGGGGGGGC
@M02034:409:000000000-BFKT7:1:2109:19073:6369 1:N:0:35
AAAGTCGAGGTGCCTAAAGTGGCAACCCAGACTAATACGACGGTTGGTGGTGTAGAGCTTCCTGTAGCCGCATGGCGTTCGTACTTAAATATGGAACTAACCATTCCAATTTTCGCTGTCTCTTATACACATCTCCGAGCCCACGAGAC
+
BABBBFBBBBABGGGGGGGGGGGGHHGGGHHGHHGHHHH2EEGGFGGGGGFGHGHFHHHHGCHHHGHFHGGGGGHHGAEFFFHHHHFGHHHGHHHHGHGHGHHHGHHEGGGHHHGGGGDGFHHHHHHHFHHECGGFGCD/CFHFGGGGF
@M02034:409:000000000-BFKT7:1:2109:19926:6371 1:N:0:35
AAAGTCGAGGTGCCTAAAGTGGCAACCCAGACTAATCATAAGGTTGGTGGTGTAGAGCTTCCTGTAGCCGCATGGCGTTCGTACTTAAATATGGAACTAACCATTCCAATTTTCGCTGTCTCTTATACACATCTCCGAGCCCACGAGAC
+
BBBBBFBBDDABGGGGGGGGGGFGHHHGGHHGHH3GFGBH5FDHGFEGGGEFHHHFHFHHHFHFHFFHHGGEEGHHGGGGGEFHHFHEGGGHGFE3GHFGHHHGFHHGFFGHHHEGFFEFHHHHGHDGGFFHGDG?E@/@GGFGCC??D
@M02034:409:000000000-BFKT7:1:2109:23735:6377 1:N:0:35
AAAGTCGAGGTGCCTAAAGTGGCAACCCAGACTCCTGCGTCTGTTGGTGGTGTAGAGCTTCCTGTAGCCGCATGGCGTTCGTACTTAAATATGGAACTAACCATTCCAATTTTCGCTGTCTCTTATACACATCTCCGAGCCCACGAGAC
+
ABBA3DAABBBBGGGFFGFFGGGFHHHGGFEFHHFHHHGEGGG5FHHGGG1F1GHFFHEHGGHGAGH5GEEEFGGHGGGGGDHHHHHFBHGFHHFFFGFBFHHHGGHFFHHHHBEEEEEFHFHHGHEGFGHHHG3B<?C@CFGAD/@DG
@M02034:409:000000000-BFKT7:1:2109:26420:6380 1:N:0:35
AAAGTCGAGGTGCCTAAAGTGGCAACCCAGACTAAGAATCCTGTTGGTGGTGTAGAGCTTCCTGTAGCCGCATGGCGTTCGTACTTAAATATGGAACTAACCATCCCAATTTTCGCTGTCTCTTATACACATCTCCGAG
+
BBBBBFBBBBAAGGGFFGGGGGGHHHHGFDGFHHGHHHHHHHHGHHHGGG1FFGGFHFHHFFHHGDHAFEGEEEHEEEEGGFHHHHHFFHFHHGEFGHFFCF3FHCHFGHHGHHGFG/?FG4FHHHHGEBFHFHF?E/<
@M02034:409:000000000-BFKT7:1:2109:19907:6387 1:N:0:35
AAAGTCGAGGTGCCTAAAGTGGCAACCCAGACTAATAATAAGGTTGGTGGTGTAGAGCTTCCTGTAGCCGCATGGCGTTCGTACTTAAATATGGAACTAACCATTCCAATTTTCGCTGTCTCTTATACACATCTCCGAGCCCACGAGACA
+
CCCCCFCBCBABGGGGGGGGGGGHHHHGGGHGHHHHFHHHHHGHHHGEGFGGGHHFHHHHHHHHEFHGHGGCGGHGGGGGGGHHHHHHFGHGHHFFGHHHHGFGHHHGHGHHHFEGGGGHHHHHFHHHHHHHHHHGGCGG@FHGGGCFG?
@M02034:409:000000000-BFKT7:1:2109:10184:6389 1:N:0:35
AAAGTCGAGGTGCCTAAAGTGGCAACCCAGACTACGAATCATGTTGGTGGTGTAGAGCTTCCTGTAGCCGCATGGCGTTCGTACTTAAATATGGAACTAACCATTCCAATTTTCGCTGTCTCTTATACACATCTCCGAGCCCACGAGACA
+
AABAAFAAD2>AFGG5FGGAGEFFHD4EFHHGHHGGGGHGHGGFHHHEFEAFHHHHHBHFDGHHHHHEGEEEEGHFEGGGFGGHEHHGHHFHHH3BFFGFCCFGFD?GDGHHHHEE/E/EFDFFFGGBDGFHFFBFC/B@/</CCCGDGB
@M02034:409:000000000-BFKT7:1:2109:23273:6390 1:N:0:35
AAAGTCGAGGTGCCTAAAGTGGCAACCCAGACTTCTGGTATTGTTGGTGGTGTAGAGCTTCCTGTAGCCGCATGGCGTTCGTACTTAAATATGGAACTAACCATTCCAATTTTCGCTGTCTCTTATACACATCTCCGAGCCCACGAGACA
+
ABCCADAABBBCGGGGGGGGGGGHHHHGGGCGHHHHHGFGHHHGHHHEFGEFGHH5FFHHBHHHHHHGHGGGGGHFGGGGGGHHHHHHHHHGHGHEHHGHGHGHHHHHHHHHHHGGGGGHHHHHFHHHGHHHHHHFGCGGGFHGGCGCD?
@M02034:409:000000000-BFKT7:1:2109:17383:6392 1:N:0:35
AAAGTCGAGGTGCCTAAAGTGGCAACCCAGACTGCGCGTGGTGTTGGTGGTGTAGAGCTTCCTGTAGCCGCATGGCGTTCGTACTTAAATATGGAACTAACCATTCCAATTTTCGCTGTCTCTTATACACATCTCCGAGCCCACGAGACA
+
BCCCCFBABCABGGGGGGGGGGGHHHHGGHHGHGHGGGEFGHGHGHHGGGGFHHHFFHHHHFHHHHHHHGGFGGHHGFGGGFHHHHHHHHHHHHGGFHHHHHGHHHHHHHHHHHGGGGGHHHHHGHHHFGHHHGFFFBFFCGHGGGGGGG
@M02034:409:000000000-BFKT7:1:2109:26229:6401 1:N:0:35
AAAGTCGAGGTGCCTAAAGTGGCAACCCAGACTAATCAGAATGTTGGTGGTGTAGAGCTTCCTGTAGCCGCATGGCGTTCGTACTTAAATATGGAACTAACCATTCCAATTTTCGCTGTCTCTTATACACATCTCCGAGCCCACGAGA
+
A?AAAD3>A@2ABGGDFDFBFFFHHGCGAGFAFGFFAGFGFHHDGHHEFE2FFGH5F53GBCGGFGG5BEAEEFH1>EEEEEFEGHGDEFFHHD3BBBBCG1DGF4BFHHHGGDEEAEA?4BG4BGBGBFGFGG3B?<D/><<<BCCA
@M02034:409:000000000-BFKT7:1:2109:25451:6402 1:N:0:35
AAAGTCGAGGTGCCTAAAGTGGCAACCCAGACTTTTCCTTCGGTTGGTGGTGTAGAGCTTCCTGTAGCCGCATGGCGTTCGTACTTAAATATGGAACTAACCATTCCAATTTTCGCTGTCTCTTATACACATCTC
+
BBBAADAADDB@GGGGGGGGGGGFGGHGGHHGHHHHHHHHHHGGGEEAFEGGEFFGFFHHFHFHHHFFHGGCFGFFFGGGGGCGHHHHGHGEGG33GGHHFFFHHGHHHHFGHHGEE/?EHHGFFHBGFHHFBBD
@M02034:409:000000000-BFKT7:1:2109:10177:6406 1:N:0:35
AAAGTCGAGGTGCCTAAAGTGGCAACCCAGACTACGAATCATGTTGGTGGTGTAGAGCTTCCTGTAGCCGCATGGCGTTCGTACTTAAATATGGAACTAACCATTCCAATTTTCGCTGTCTCTTATACACATCTCCGAGCCCACGAGACA
+
CCCCBFABCCCBGGGGGGGFGGGHHHHGGHHGHHHGEEGGHHHHHHHGGGFGEHHHHHHHHHHHGHHHHGGGGGHHGFGGGFHHHHHHHHHHHGHHHHHGHGFHHHHHHHHHHHGGGG?FFHHHGHGHFHGHHGFGGFGGGGHGGGGGGF
@M02034:409:000000000-BFKT7:1:2109:7594:6407 1:N:0:35
AAAGTCGAGGTGCCTAAAGTGGCAACCCAGACTAGTAGTGGTGTTGGTGGTGTAGAGCTTCCTGTAGCCGCATGGCGTTCGTACTTAAATATGGAACTAACCATTCCAATTTTCGCTGTCTCTTATACACATCTCCG
+
CCCCCFCCCCBAGGGGGGGGGGFFHHHGGHHGHFBFGAGHFHFGGHE22AEE1AG5FAAA5BGGHEEAAEE@FFH1EEEEEE2FGFHE@FGF@F33BEGG303BBFHDGGHHHF/EFE<F4BFG4BDBGGFCG?B2<
@M02034:409:000000000-BFKT7:1:2109:5458:6410 1:N:0:35
AAAGTCGAGGTGCCTAAAGTGGCAACCCAGACTGGGAGGGGGGTTGGTGGTGTAGAGCTTCCTGTAGCCGCATGGCGTTCGTACTTAAATATGGAACTAACCATTCCAATTTTCGCTGTCTCTTATACACATCTCCGAGCCCACGAGACA
+
BBBBBFB>DBBBFGGGGGFGGGGHHHHGGHHGHHHHGGGGGGGGFGGGGGGGHHHFGGHHHHHHHHHFHFGFGGHHGGGGGGHHHHGHFHHHHHHGGHGHHHFHHHHHHHHHGGGGGGGGGGGGFGGGGGGGGGGGGGGGFFFFFFFFFF
@M02034:409:000000000-BFKT7:1:2109:10722:6423 1:N:0:35
AAAGTCGAGGTGCCTAAAGTGGCAACCCAGACTAGGGAGGCGGTTGGTGGTGTAGAGCTTCCTGTAGCCGCATGGCGTTCGTACTTAAATATGGAACTAACCATTCCAATTTTCGCTGTCTCTTATACACATCTCCGAGCCCACGAGACA
+
ABCBBFBBCCBBGGGGGGGGGGGHGHHGGHHGHHHHHHGGGGGEFGGEFGEF1EFDGHFHDHGHHFGDHEEEFGHFE?EEEFGGHGFGHHFGHHDFGHFHFHHHHHHHFHHHHHGDGGDBGFHHGHH2FFHHFGFHDCF?GGHGGGGFGB
@M02034:409:000000000-BFKT7:1:2109:22392:6426 1:N:0:35
AAAGTCGAGGTGCCTAAAGTGGCAACCCAGACTACGCAGAATGTTGGTGGTGTAGAGCTTCCTGTAGCCGCATGGTG
+
BBBBBFABBBBBGGGGGGGFGGFHHHHGDGHGH33A22A23B5B5FGA11B113A5FG3BD3GH5DB53A>0?>155
@M02034:409:000000000-BFKT7:1:2109:25727:6426 1:N:0:35
AAAGTCGAGGTGCCTAAAGTGGCAACCCAGACTGCTTTTAGTGTTGGTGGTGTAGAGCTTCCTGTAGCCGCATGGCGTTCGTACTTAAATATGGAACTAACCATTCCAATTTTCGCTGTCTCTTATACACATCTCCGAGCCCACGAGACA
+
BBBBBFAABDAAGGGGBBGBGGFFFCHGGHGGHHHHHHHHGHFHHEFEEFGEADGDFHHHFFGHGHFDDEFAEEFGFEFGGFFGHHGFHGHFHH33FHHFHGEGBGHBGGHHHHG?GCFHFHEF4GGHEGFFHFHFD/CF@FFE/ACGGE
@M02034:409:000000000-BFKT7:1:2109:7723:6437 1:N:0:35
AAAGTCGAGGTGCCTAAAGTGGCAACCCAGACTATGAGGGAGGTTGGTGGTGTAGAGCTTCCTGTAGCCGCATGGCGTTCGTACTTAAATATGGAACTAACCATTCCAATTTTCGCTGTCTCTTATACACATCTCCGAGCCCACGAGACA
+
BBBBBFBBDBAAGGGGGGGGGGGHHHHGGHHGHFGFGHHG2ECAGHCGGGGGGHH5FGHHFFHHFHHFHGG>EGHGGEGEFGHFHHHBFGGHHG3@FGGHGHHGHHHHDFGHHHGGGGGGHHHHHHHGHGHFCGHGGCGGCFCACD@/?>
@M02034:409:000000000-BFKT7:1:2109:7819:6438 1:N:0:35
AAAGTCGAGGTGCCTAAAGTGGCAACCCAGACTAATCAGCATGTTGGTGGTGTAGAGCTTCCTGTAGCCGCATGGCGTTCGTACTTAAATATGGAACTAACCATTCCAATTTTCGCTGTCTCTTATACACATCTCCGAGCCCACGAGACA
+
CCCCCFBCCCCCGGGGGGGGGGGHHHHGGHHGHHHHHHHHHHHHHHHGGGEGHHHGGHHHHHHHHHHHHGGGGGHHGGGGGGHHHHHHFHHHHHFGGHHHHHHHHHHHHHHHHHGGGGGHHGHHHHHHGHHHHHHHGGGGGGHGGGGGGE
@M02034:409:000000000-BFKT7:1:2109:25048:6448 1:N:0:35
AAAGTCGAGGTGCCTAAAGTGGCAACCCAGACTGGTAAGCAGGTTGGTGGTGTAGAGCTTCCTGTAGCCGCATGGCGTTCGTACTTAAATATGGAACTAACCATTCCAATTTTCGCTGTCTCTTATACACATCTCCGAGCCCACGAGAC
+
>>>AAFABBBBBGGGGBGGFGGGFFHGGGHHGHHGHHHHHHHHGHHGEGGEEFGHHHHGHGHHHBFGFHGGFGGHHGGGGFGEHHHHHHHGHHFFEGGHGHHGHHHHHHHHHHH?EEEEGHHGHHHGGHFDHGHGHGGCFGGHGGCGD?
@M02034:409:000000000-BFKT7:1:2109:24569:6451 1:N:0:35
AAAGTCGAGGTGCCTAAAGTGGCAACCCAGACTCAGCATTCTGTTGGTGGTGTAGAGCTTCCTGTAGCCGCATGGCGTTCGTACTTAAATATGGAACTAACCATTCCAATTTTCGCTGTCTCTTATACACATTCC
+
B?AAB@AADBAAGGGGGGGGFFFHFEHGGGHGHB3B35B555DGHHFAFF2FFFGEGHHHHGHHHGHBHGGEEGHHGEGGGGHFHHHGDGHHHHEFHHBCFHFHHHGB?FHHHFGGGFEHHHHHHHGHFGGGB1B
@M02034:409:000000000-BFKT7:1:2109:9185:6452 1:N:0:35
AAAGTCGAGGTGCCTAAAGTGGCAACCCAGACTAATCATCATGTTGGTGGTGTAGAGCTTCCTGTAGCCGCATGGCGTTCGTACTTAAATATGGAACTAACCATTCCAATTTTCGCTGTCTCTTATACACATCTCCGAGCCCACGAGACA
+
ABCCAFCCCCBBGGGGGGFFGGGHHHHGGHHGHHHHHHHHHHHHHHHEGGFFGHHGGHHGHHHHGHHGHGGFGGHHGFGGFEGHHFHGGHGHHHHHGHHGHHHHGHHHGHHHHFGGGGGGHGHHHHHEDFFHHHFHF?GCGGHEDGCGGF
@M02034:409:000000000-BFKT7:1:2109:21820:6455 1:N:0:35
AAAGTCGAGGTGCCTAAAGTGGCAACCCAGACTGTTGGTGGGGAGGAGCCTCCTGTAGCCGCATGGCGTTCGTACTTAAATATGGAACTAACCATTCCAATTTTCGCTGTCTCTTATACACATCTCCGAGCCCACGAGACAGGCAGAAAT
+
CCBCBFCBCBBBGGGGGGFGGGGHHHHGGHHGHHHHHHGGGGGGGGGGHGHHHHHHHHHHGGEGGHFGBFGGGHHHHHHHHHHHHHHHHHHHHHHHHDHHHHHHHGGGGGHHHHHHHHHGHHHHHHHGGGGGGGEC?CGCHFGGHGFGFF
@M02034:409:000000000-BFKT7:1:2109:25995:6456 1:N:0:35
AAAGTCGAGGTGCCTAAAGTGGCAACCCAGACTGAGCATGAGGTTGGTGGTGTAGAGCTTCCTGTAGCCGCATGGCGTTCGTACTTAAATATGGAACTAACCATTCCAATTTTCGCTGTCTCTTATACACATCTCCGAGCCCACGAGACA
+
ABBBBFBBBBABFGGGGGGFGGEFGGHGGFHGHHFHHHFHHHFFGHFEFGEFGFGGGHHHHGHHFGFFGEEEEFHGEEGGEEHHHHFFGHFHHHFGGHHCGCGFHHHGHHHHHHGGGGEBGEHHGHHHGHGHH3FDD?FFGGHGGGGGGG
@M02034:409:000000000-BFKT7:1:2109:8052:6458 1:N:0:35
AAAGTCGAGGTGCCTAAAGTGGCAACCCAGACTCAGCGTACTGTTGGTGGTGTAGAGCTTCCTGTAGCCGCATGGCGTTCGTACTTAACTATGGTACTACCATTCCAATTTTCGCTGTCTCTTATACACATCTCCG
+
?AA?>DAAD?AAEEGGGGGGGGG4GEGEGCAFHHFGHEGC?FH5GHHGFEEEHGGAFGFGFHHHB55FFE0>EE11>E@AEEG1?G4@3B@FF344@B4?23?B44?4BGHHF@<EE?B4FEHBBB?DGDG2B32<
@M02034:409:000000000-BFKT7:1:2109:6303:6465 1:N:0:35
AAAGTCGAGGTGCCTAAAGTGGCAACCCAGACTACGTCGCCTGTTGGTGGTGTAGAGCTTCCTGTAGCCGCATGGCGTTCGTACTTAAATATGGAACTAACCATTCCAATTTTCGCTGTCTCTTATACACATCTCCGAGCCCACGAGACA
+
ABBBBFBBCCBCGGGGGFGEGGGHHHHGGHHGHHHGFGGFDEEFGGE1AEEGE3G5GGFH5GHHADH5FFG0EGHAEEEEFFFHHHHFGHHHHH33FGHG3BDGH4G4FFFHHFGFGCEFGEFHFDHFHFBHHHHDG@DF/FCF@/CGGF
@M02034:409:000000000-BFKT7:1:2109:8063:6472 1:N:0:35
AAAGTCGAGGTGCCTAAAGTGGCAACCCAGACTCAGCGTACTGTTGGTGGTGTAGAGCTTCCTGTAGCCGCATGGCGTTCGTACTTAAATATGGAACTAACATTTCAAATTTT
+
CCBCCBAACCABGGGGGGGGGGGHHHHGGHHGHHHHHGGGGHHHHHHEGGGGHHHHHHHHHHHHHHHGHGGGGGHHGGGGGGHHHHHHHHHHHHFGGHH3F34B4B4B4BGHD
@M02034:409:000000000-BFKT7:1:2109:6132:6472 1:N:0:35
AAAGTCGAGGTGCCTAAAGTGGCAACCCAGACTTCGTCGTTGGTTGGTGGTGTAGAGCTTCCTGTAGCCGCATGGCGTTCGTACTTAAATATGGAACTAACCATTCCAATTTTCGCTGTCTCTTATACACATCTCCGAGCCCACGAGACA
+
AAAABFBBBBAAFGGGFGGGGGGHHHGFEEDGHHHGHGGFDGHGHGFEEFEF13FDF5AGEFHDGFFFGEF0EEGAEEEGGGFHHEFHHHFFHHFFFFHHHA3FFFHEEFDGFFEAEF<D?FF?33BB??2BFGH2BCCGGEHGCFGADG
@M02034:409:000000000-BFKT7:1:2109:14871:6474 1:N:0:35
AAAGTCGAGGTGCCTAAAGTGGCAACCCAGACTAATGAGAATGTTGGTGGTGTAGAGCTTCCTGTAGCCGCATGGCGTTCGTACTTAAATATGGAACTAACCATTCCAATTTTCGCTGTCTCTTATACACATCTCCGAGCCCACGAG
+
BBBBAB>A?D>ACGGFGFGGGGGHHGHG2AFGFFFFHGFCGGHHHHHEFEAFGGHGHGHGHCGGGFHHHECEEEHFCEEEGGBAFFGEFGDHHEFD3FBFH1FGFB4FBBGHH4EGGGGHHFHHHHHHBFDGHHGBEGGGCEGE?/@
@M02034:409:000000000-BFKT7:1:2109:7507:6476 1:N:0:35
AAAGTCGAGGTGCCTAAAGTGGCAACCCAGACTAATAATAATGTTGGTGGTGTAGAGCTTCCTGTAGCCGCATGGCGTTCGTACTTAAATATGGAACTAACCATTCCAATTTTCGCTGTCTCTTATACACATCTCCGAGCCCACGAGACA
+
BCCABFCCCCBCGGGGGGGGGGGHGHHGGHHEHFFEFDFGHGHHGHEEFCEGHBFBF5AGBCFHFEFEHEE0B?E?EE@FEA2CGFH3BFFBGD3BFFGHFE3BFFE4BFGG44>/E</3?DFGDDH4B33BGFG2A/@CDFFGGGGGD?
@M02034:409:000000000-BFKT7:1:2109:8388:6478 1:N:0:35
AAAGTCGAGGTGCCTAAAGTGGCAACCCAGACTGCGCCTGCTGTTGGTGGTGTAGAGCTTCCTGTAGCCGCATGGCGTTCGTACTTAAATATGGAACTAACCATTCCAATTTTCGCTGTCTCTTATACACATCTCCGAGCCCACGAGACA
+
BCBBBFBCBCABGGGGGFGGGFGFHHHGGHHGGGHGGGGHGHHHHHHEFGEFHGHGHGHHHGHGGHHFGEEEGGHHEEFFGFGHHHGHHHGHHHGHFHHHHFHHHHHHHHHHHHGGGGGHHHHHEHHHFGGFHHG?C@FGDGHEGCGGGF
@M02034:409:000000000-BFKT7:1:2109:17818:6485 1:N:0:35
AAAGTCGAGGTGCCTAAAGTGGCAACCCAGACTAAGAATCCGGTTGGTGGTGTAGAGCTTCCTGTAGCCGCATGGCGTTCGTACTTAAATATGGAACTAACCATTCCAATTTTCGCTGTCTCTTATACACATCTCCGAGCCCACGAGACA
+
ABAAAFBBBBABGGGGGGGGGBGHHHHGGHHGHHHHHHGBHGFGGGGAFDEFHEHBGDGHHHHHGHGGHFGCEGHHEEGFF?2GGHGFHHHHHHEGHHHHHFHHHHHGGGHHGF?DGD?FDGHHGFHHGHFFHFGF<>CCCGHECCGCGH
@M02034:409:000000000-BFKT7:1:2109:23247:6486 1:N:0:35
AAAGTCGAGGTGCCTAAAGTGGCAACCCAGACTCAGTGGGAGGTTGGTGGTGTAGAGCTTCCTGTAGCCGCATGGCGTTCGTACTTAAATATGGAACTAACCATTCCAATTTTCGCTGTCTCTTATACACATCTCCGAGCCCACGAGAC
+
?AAAAFBAABBBFGGGGGGGGGGGHGHGGEEGFCHGDFGHHDFGHBEEFEEGHEG5F5GG5AGHAFGFEEEEEGHAEFGEEFFGGHGEHHFGGF3BEGFFG0GHGHF?BFGHH4EEEGEDHGGGHGHHGFFFHHH2?/BCFFHGGGG/<
@M02034:409:000000000-BFKT7:1:2109:24853:6486 1:N:0:35
AAAGTCGAGGTGCCTAAAGTGGCAACCCAGACTTTGCATGGTGTTGGTGGTGTAGAGCTTCCTGTAGCCGCATGGCGTTCGTACTTAAATATGGAACTAACCATTCCAATTTTCGCTGTCTCTTATACACATCTCCGAGCCCACGAGACA
+
BCCCAFBBCCCCGGGGGFGGGGGHHHHGGHHGGGFHBFGHGHHGEHGEEEEFFFGBFFGGGHHHGFGDAFGEEEF1>EEGGFGEHHHHBGHHFH33BGHH3FBGFEGFFGGHGFGGGGEGFHHHHHHGHHHBFHHFFCCCGFCGGGGDDF
@M02034:409:000000000-BFKT7:1:2109:10379:6500 1:N:0:35
AAAGTCGAGGTGCCTAAAGTGGCAACCCAGACTGGTAATGGGGTTGGTGGTGTAGAGCTTCCTGTAGCCGCATGGCGTTCGTACTTAAATATGGAACTAACCATTCCAATTTTCGCTGTCTCTTATACACATCTCCGAGCCCACGAGACA
+
BBBBBFBBBBAAFGGGFGGGGGGHHHHGGHHGHHHAGHGHHHGGGGGGFGEFFFHGHHHHHFHHHHHHHGGEGGHHFEEFGFFHHHGFGHGHHGGFHHHGHHHHEHGHHHHHHFEGGGEGHGGHHHHHHHGHHGHEEDG?@FHGGGGGGF
@M02034:409:000000000-BFKT7:1:2109:17063:6504 1:N:0:35
AAAGTCGAGGTGCCTAAAGTGGCAACCCAGACTACGAATGCGGTTGGTGGTGTAGAGCTTCCTGTAGCCGCATGGCGTTCGTACTTAAATATGGAACTAACCATTCCAATTTTCGCTGTCTCTTATACACATCTCCGAGCCCACGAGAC
+
CCCCCFCCCCBCGGGGGGGGGGGHHHHGGHHGHFFGG2FHFEGFGGGGGGGGGHHHHHHHHHHHHHHHHGGGGGHHGGGGGGHHHHHHHHHHHGHHGHHHHHHHHHGHHHHHHHGGGGGGHHHHHHHHHHGHHHHHGGFGGGHGGGGGG
@M02034:409:000000000-BFKT7:1:2109:23250:6504 1:N:0:35
AAAGTCGAGGTGCCTAAAGTGGCAACCCAGACTCAGTGGGAGGTTGGTGGTGTAGAGCTTCCTGTAGCCGCATGGCGTTCGTACTTAAATATGGAACTAACCATTCCAATTTTCGCTGTCTCTTATACACATCTCCGAGCCCACGAGAC
+
CCCCCFBBCCBCGGGGGGGGGGGHHHHGGHCEHFECFGHG22EEGHGGGCFEF3GBGFHHBGHHGDGDFEFCGGF1EEEAFFFGGHHGBHHHHHBFHHHFCE3FHDGEHGGHH4EFFFGHHHHHHHHFFHHHHHHEGFDGG/C/?/CFF
@M02034:409:000000000-BFKT7:1:2109:19315:6504 1:N:0:35
AAAGTCGAGGTGCCTAAAGTGGCAACCCAGACTACTCATGCTGTTGGTGGTGTAGAGCTTCCTGTAGCCGCATGGCGTTCGTACTTAAATATGGAACTAACCATTCCAATTTTCGCTGTCTCTTATACACATCTCCGAGCCCACGAGACA
+
CCCCCFBCCCCDGGGGGGGGGGGHHHHGGHHGHHHHHHHHHHHHHHHGGGGGHHHHHHHHHHHHHHHHHGGGGGHHGGGGGGHHHHHHHHHHHHHHHHGHHHHHHHHHHHHHHHGGGGGFHHHHHHHHGHHHHHHHG?CCGGEGGFFGGC
@M02034:409:000000000-BFKT7:1:2109:9375:6507 1:N:0:35
AAAGTCGAGGTGCCTAAAGTGGCAACCCAGACTATTAATCCGGTTGGTGGTGTAGAGCTTCCTGTAGCCGCATGGCGTTCGTACTTAAATATGGAACTAACCATTCCAATTTTCGCTGTCTCTTATACACATCTCCGAGCCCACGAGACA
+
BBBBBFBBBBBBGGGG4FFGGGGHHHHGGHHGHHHHGHHHHGGGGGGFGGGFHHHGHHHHHHHHHHHHHGGEGGHHGGGGGFHHHHHHHHHGHHGHHHHHGGGHGHHHBGHHHHGGGGFHHHHHHHHHHHFHHHHHG/CDFGHGGGFDGF
@M02034:409:000000000-BFKT7:1:2109:14891:6519 1:N:0:35
AAAGTCGAGGTGCCTAAAGTGGCAACCCAGACTGGGAAGAAGGTTGGTGGTGTAGAGCTTCCTGTAGCCGCATGGCGTTCGTACTTAAATATGGAACTAACCATTCCAATTTTCGCTGTCTCTTATACACATCTCCGAGCCCACGAGACA
+
CCCCBFBBCCCBGGGGGGGGGGGHHHHGGHHGHHHHHHGGGHHGHHGGGGGGFGHHHHHHHHHHHHHGHGGGGGHHGGGGGGHHHHHHHHHHHHGGHHHGHHGHHHGHHHHHHHGGGGFHHHHHGHHHHHFHHHHGG?GCGGHGGGGGGE
@M02034:409:000000000-BFKT7:1:2109:22927:6519 1:N:0:35
AAAGTCGAGGTGCCTAAAGTGGCAACCCAGACTACGAATAAGGTTGGTGGTGTAGAGCTTCCTGTAGCCGCATGGCGTTCGTACTTAAATATGGAACTAACCATTCCAATTTTCGCTGTCTCTTATACACATCTCCGAGCCCACGAGACA
+
AAA@BFA?DBAAGGGG4GGGGFFHHHHGGFHGHCHGEFFFHHGHHH?AEEEFGFHGGFGHHFHGHHGBGEGEEGHHGGGGGFHFHHEF3FEHHEEGFFFFHHHHHHHGFGHHHGCDG/?BDHFHGHGHGG1GHHDFE/CGCFHG?DGEFF
@M02034:409:000000000-BFKT7:1:2109:5006:6526 1:N:0:35
AAAGTCGAGGTGCCTAAAGTGGCAACCCAGACTCCTCCTCCTGTTGGTGGTGTAGAGCTTCCTGTAGCCGCATGGCGTTCGTACTTAAATATGGAACTAACCATTCCAATTTTCGCTGTCTCTTATACACATCTCCGAGCCCACGAGAC
+
BCCCAFBBCCCBGGGGGGGGGGGHFHHGGHGGFHHHHGHHHHHHGHFDFGEF1FG5GHHHHHHHFEHFHGGFGGGFGGGGGEHHHHHFFHHGGHBBGHGHHHDGHHGHBHHHHGGGGGFFGFHHGGHHFHHFBFGFDCDGGGGGGGGGD
@M02034:409:000000000-BFKT7:1:2109:5562:6531 1:N:0:35
AAAGTCGAGGTGCCTAAAGTGGCAACCCAGACTATTAATCAGGTTGGTGGTGTAGAGCTTCCTGTAGCCGCATGGCGTTCGTACTTAAATATGGAACTAACCATTCCAATTTTCGCTGTCTCTTATACACATCTCCGAGCCCACGAGACA
+
BCCCAFBBBDABGGGGGGGGGGGHHHHGDHHGHFGHHHHHFHHGHHGAFGGFGGHFGGHHHHHHHHHFGGGEFGHGGGGGGGHHHHHGGHHHFGFDFGGHBFDGHFFHHGHHHFFGGGFHHHHHGGHFFGFHHHHDDFGGCGHGFGGDGG
@M02034:409:000000000-BFKT7:1:2109:6010:6536 1:N:0:35
AAAGTCGAGGTGCCTAAAGTGGCAACCCAGACTAATCCGGCTGTTGGTGGTGTAGAGCTTCCTGTAGCCGCATGGCGTTCGTACTTAAATATGGAACTAACCATTCCAATTTTCGCTGTCTCTTATACACATCTCCGAGCCCACGAGAC
+
ABBBAFBABBBBGGGGGGGGGGGHHHHGGHHGHHHGGFFGGGGHHHHEFGBFHFHGHHHHHHHHHHHHHGGGGGHGGGGGGGFGGHHHHHHHHHHFFHHGHHFGHHHHHGHHHHGGGGGHEFFHHHHHGGHHGHH<ECGGGEHGFGGDG
@M02034:409:000000000-BFKT7:1:2109:23082:6543 1:N:0:35
AAAGTCGAGGTGCCTAAAGTGGCAACCCAGACTAATACGGCGGTTGGTGGTGTTGAGCTTCC
+
ABBABFBBBBBBGGGGGGGFGGGHHHHGGHHGHGHHBFHGGGGAE0AAEE1??115B3BF3B
@M02034:409:000000000-BFKT7:1:2109:13967:6547 1:N:0:35
AAAGTCGAGGTGCCTAAAGTGGCAACCCAGACTATTAAG
+
BBBBBFABBBBBGGGGGGGGGGGHHHH2FHC2A35DDB5
@M02034:409:000000000-BFKT7:1:2109:20050:6557 1:N:0:35
AAAGTCGAGGTGCCTAAAGTGGCAACCCAGACTCAGCCTCCGGTTGGTGGTGTAGAGCTTCCTGTAGCCGCATGGCGTTCGTACTTAAATATGGAACTAACCATTCCAATTTTCGCTGTCTCTTATACACATCTCCGAGCCCACGAGACA
+
BBBBAFCCBCABGGGGGGGFGFGHGHHGGHHGHHHHHHHHHGGEFEFEFGEFGHHHHHHHHHHHGHHHHGGGGGHHGGGGGGHHHHHHHHGHHGFGGGHHHHGHHHGHFGHHHGGGGGGFFGHHFHH3FGFHFHHFGCGFCFGGGGGFGF
@M02034:409:000000000-BFKT7:1:2109:11925:6564 1:N:0:35
AAAGTCGAGGTGCCTAAAGTGGCAACCCAGACTGAGCATCGGGTTGGGGGTGTAGAGCTTCCTGTAGCCGCATGGCGTTCGTACTTAAATATGGAACTAACCATTCCAATTTTCGCTGTCTCTTATACACATCTCCGAGCCCAC
+
CCCCCFCCBDABGGGGGGGGGGGHHGHGGHHGHHH33AFGGGGHAEE0A0FE>3F5@5BG5BB534B4@>E/EEF1>?//E?2?/FHEDGHDG333BEFH303BB3B3BFGHF3/?C<?@2@FF2FHDHFH<GFHBD/<<-<CF
@M02034:409:000000000-BFKT7:1:2109:13973:6567 1:N:0:35
AAAGTCGAGGTGCCTAAAGTGGCAACCCAGACTCATAATAAGGTTGGTGGTGTAGAGCTTCCTGTAGCCGCATGGCGTTCGTACTTAAATATGGAACTAACCATTCCAATTTTCGCTGTCTCTTATACACATCTCCGAGCCCACGAGAC
+
BCCCCFABCCAAGG5FCBGFGGGHGHHGGHHGH33DGFD5FHCGGHFEFGEEGHHHHHHHHHHHHHHHHGGGFGHHGGGGGGHHHHHHGHHHHFHHHFGFHHHHEHHHHGHHHHGGGGGHHGHHHHHHHHFHHHHHGGCCGGHGGGGGG
@M02034:409:000000000-BFKT7:1:2109:10506:6572 1:N:0:35
AAAGTCGAGGTGCCTAAAGTGGCAACCCAGACTAATAAGAATGTTGGTGGTGTAGAGCTTCCTGTAGCCGCATGGCGTTCGTACTTAAATATGGAACTAACCATTCCAATTTTCGCTGTCTCTTATACACATCTCCGAGCCCACGAGACA
+
BCCCBFCBBCBBGGGGGGGFGGGHHHHGGHHGHHFGHCHHHHHHHHH2FEEGGFGEHBHHGGHFHFHEGEGEFFFBEFGGEFFHHEDGHHHHGFG3GHFHF13?GFHDBGFHHFGGGGEFHHHHFHHFGHEGFGBGDDFG@EHGC<CGG?
@M02034:409:000000000-BFKT7:1:2109:9403:6574 1:N:0:35
AAAGTCGAGGTGCCTAAAGTGGCAACCCAGACTGATAAGGTGGTTGGTGGTGTAGAGCTTCCTGTAGCCGCATGGCGTTCGTACTTAAATATGGAACTAACCATTCCAATTTTCGCTGTCTCTTATACACATCTCCGAGCCCACGAGACA
+
CCCCCFBBBBABGGGGGGGGGGGHHHHGGHHGHHHHHHGHDFFFGGGGGGGFGGHHHHHHHHHHHHHHHGGGGGHHGGGGGGHHHHHFHHHHHGHHHHGGHHHHGHHHGGHHHHGGGGGGHGHHHHHHGHHHHHFHFCFFGGHGGGGGGF
@M02034:409:000000000-BFKT7:1:2109:17800:6581 1:N:0:35
AAAGTCGAGGTGCCTAAAGTGGCAACCCAGACTAATCATCATGTTGGTGGTGTAGAGCTTCCTGTAGCCGCATGGCGTTCGTACTTAAATATGGAACTAACCATTCCAATTTTCGCTGTCTCTTATACACATCTCCGAGCCCACGAGACA
+
CCCCCFCCCCBCGGGGGGGFGGGHHHHGGHGGHHHHGHHHHHHHHHGEFGEFHHHGHGHHHHHHGHHHHGGGGGHHGGGGGGHHHHHGFHHHHGEBGHGHHHHHHHHGHHHHHGGGGFGGHHHHGHHGHHHHHHGHDCGGGGHGGGCFGG
@M02034:409:000000000-BFKT7:1:2109:15909:6584 1:N:0:35
AAAGTCGAGGTGCCTAAAGTGGCAACCCAGACTAATAATGCGGTTGGTGGGGTAGGGCTTCCTGTAGCC
+
AABBAFBBBBBBGGGGGGGGGGGHHHHGGHHGHBGFG55GB2EEEFEAFE0AA1A112BFH3@E@5BF@
@M02034:409:000000000-BFKT7:1:2109:10498:6589 1:N:0:35
AAAGTCGAGGTGCCTAAAGTGGCAACCCAGACTAATAAGAATGTTGGTGGTGTAGAGCTTCCTGTAGCCGCATGGCGTTCGTACTTAAATATGGAACTAACCATTCCAATTTTCGCTGTCTCTTATACACATCTCCGAGCCCACGAGACA
+
CCCCCFBABCCCGGGGGGGGGGGHHHHGGHHGHHHHHHHGHHHHHHHGGGEFGHHGHHHHHHHHHHHHHGGGGGHHGGGGGGHHHHHHHHHHHHHHGGHGHHHHGHGHHHHHHHGGGGGHHGHHHHHHHHGHGHHHGCGGGGHGGGGGGB
@M02034:409:000000000-BFKT7:1:2109:9172:6602 1:N:0:35
AAAGTCGAGGTGCCTAAAGTGGCAACCCAGACTGATTGTCAGGTTGGTGGTGTAGAGCTTCCTGTAGCCGCATGGCGTTCGTACTTAAATATGGAACTAACCATTCCAATTTTCGCTGTCTCTTATACACATCTCCGAGCCCACGAGACA
+
BBBBBFBBBBBBFGFGGGGGGFFFHHHGGHHCHHFHHHHHHHHDGHGFFGFFGGHFHHHHHFHHFHGGHEGFGEHGEFFFGGFHHHHGHHGFHHFFCGHHHAGGHHFG4BGHHFEDGGEGHHHEFHFHGFFCCHHFE@C?@FHGGGGGGG
@M02034:409:000000000-BFKT7:1:2109:12233:6605 1:N:0:35
AAAGTCGAGGTGCCTAAAGTGGCAACCCAGACTGGGAGTCGTGTTGGTGGTGTAGAGCTTCCTGTAGCCGCATGGCGTTCGTACTTAAATATGGAACTAACCATTCCAATTTTCGCTGTCTCTTATACACATCTCCGAGCCCACGAGAC
+
BCBCBFCCCCACGGGGGGGGGGGHHHHGFHHGHHFFHGGHGFFHHHHEGGGGFGHGHHHHHHHHHHHHHGGGGGHHGGGGGGHHHHHHGHHHHHGHHHFFHHHHHGHHHHHHHHGFGGGGHGHHHHGHFHFHHHHFEDCCGGHGGGF/A
@M02034:409:000000000-BFKT7:1:2109:6800:6611 1:N:0:35
AAAGTCGAGGTGCCTAAAGTGGCAACCCAGACTACGCCTACGGTTGGTGGTGTAGAGCTTCCTGTAGCCGCATGGCGTTCGTACTTAAATATGGAACTAACCATTCCAATTTTCGCTGTCTCTTATACACATCTCCGAGCCCACGAGACA
+
CCCCCFCCCCABGGGGGGGGGGGFHHHGGHHGHHHGGGHGHGGGFGGEFGAFGFHHGGHHHHHHHHHGHEFFGGHHGGGGGFHHHHHHHHHHHHHHGHFHHHHHHHHHHHHHHFGGGGFGHHHHHHHFFHHHHHHHGGGGFGHGGGGGGE
@M02034:409:000000000-BFKT7:1:2109:19803:6615 1:N:0:35
AAAGTCGAGGTGCCTAAAGTGGCAACCCAGACTAATAAGAAGGTTGGTGGTGTAGAGCTTCCTGTAGCCGCATGGCGTTCGTACTTAAATATGGAACTAACCATTCCAATTTTCGCTGTCTCTTATACACATCTCCGAGCCCACGAGACA
+
BABBBFBABBABGGGGFGGFGGGHHHGGGHHGHHHHHHHHHHHHHGFEFFEFBFHGHHGGHGHHGHHFHGCEGEFFEEGGFFHHHHHHHHHFHHHHHHGFGAFHFGGHHHHHHHEEEDEDGFGEGHHFFHHHFGFGC>?@DFGFCCGGGF
@M02034:409:000000000-BFKT7:1:2109:22670:6615 1:N:0:35
AAAGTCGAGGTGCCTAAAGTGGCAACCCAGACTGGGCGTGGGGTTGGTGGTGTAGAGCTTCCTGTAGCCGCATGGCGTTCGTACTTAAATATGGAACTAACCATTCCAATTTTCGCTGTCTCTTATACACATCTCGAGCCCACGAGACAG
+
BBBCAFCBBCCCGGGGGGGGGGGHHHHGGHHGHHHHHGGGGGGGGGGEGGGGFFHFGFHHHFGGFGHFHFGEFGHGFGGGGGHHHHGHHGHGHHFFFHGFFHGHFHFFFGHHHHGGGGGGHBFHFHHHFHHFHHDFGGDGEHGCGCGFHH
@M02034:409:000000000-BFKT7:1:2109:24423:6622 1:N:0:35
AAAGTCGAGGTGCCTAAAGTGGCAACCCAGACTTCGCTTGAGGTTGGTGGTGTAGAGCTTCCTGTAGCCGCATGGCGTTCGTACTTAAATATGGAACTAACCATTCCAATTTTCGCTGTCTCTTATACACATCTCCGAGCCCAC
+
BBBBBDAA?>A4FFGGBGGGGGGHHHHGGHGAGFBFGFGGBGAGHF2AEEGA1BGDGGFGGHGHGHHGGFG>EEFAE?EFFDCGGFHEGGHHFF33FFGFFCFGFHH4EGFGHBEGG?/B4FGG?3DFDF22BGGBD/<CF//?
@M02034:409:000000000-BFKT7:1:2109:25233:6627 1:N:0:35
AAAGTCGAGGTGCCTAAAGTGGCAACCCAGACTAATAATAAGGTTGGTGGTGTAGAGCTTCCTGTAGCCGCATGG
+
CCCCCFCBCCCCGGGGFGGGGGGHHHHGGHHGH33DADFFA5GGBFEGE2EE13F555BA5FGDA5B5AAE0EEC
@M02034:409:000000000-BFKT7:1:2109:10334:6652 1:N:0:35
AAAGTCGAGGTGCCTAAAGTGGCAACCCAGCCTACTGGTGGTGTAGAGCTTCCTGTAGCCGCTTG
+
BBBBBFAADBBBGGGG4GGGGGGHHHHGGHA2B3BGH3F22BFH3F555FG53AGFEE53AE0AA
@M02034:409:000000000-BFKT7:1:2109:10596:6654 1:N:0:35
AAAGTCGAGGTGCCTAAAGTGGCAACCCAGACTAATAATAAGGTTGGTGGTGTAGAGCTTCCTGTAGCCGCATGGCGTTCGTACTTAAATATGGAACTAACCATTCCAATTTTCGCTGTCCTTATACACATCTCCGAGCCCACGAGACAG
+
BCCCCFCCCCAAGGGGGGGGGGGGHHHGEHCGHCHHHHHGDHFHFHGGGGGGEFG5GDGHBGHH5AA5FEG@EGFFF?>FEEBEHDGHGHHDFF33FGGCE?EFDHHEGGFHH4EDGF?BGFH4GGHGFGCHB3FEDG/@/CGCGGGDHG
@M02034:409:000000000-BFKT7:1:2109:10148:6655 1:N:0:35
AAAGTCGAGGTGCCTAAAGTGGCAACCCAGACTAATAAGAATGTTGGTGGTGTAGAGCTTCCTGTAGCCGCATGGCGTTCGTACTTAAATATGGAACTAACCATTCCAATTTTCGCTGTCTCTTATACACATCTCCGAGCCCACGAGACA
+
CCCCAFBBCCCCGGGGGGGGGGGHHHHGGHHGHHHHHHHHHHHHHHHGGGGGHHHHHHHHHHHHHHHHHGGGGGHHGGGGGGHHHHHHHHHHHHHHHHHGHHHHGHHHHHHHHHGGGGGHHHHHHHHHFHFHHHGHGCGGGGHGGGGGGG
@M02034:409:000000000-BFKT7:1:2109:6924:6667 1:N:0:35
AAAGTCGAGGTGCCTAAAGTGGCAACCCAGACT
+
AAB@AFABD2AAGGGGGGGGGGGFBHHGGFCDH
@M02034:409:000000000-BFKT7:1:2109:21730:6667 1:N:0:35
AAAGTCGAGGTGCCTAAAGTGGCAACCCAGACTAATAAGGATGTTGGCGGTGTAGAGCTTCCTGTAGCCGCATGGCGTTCGTACTTAAATATGGAACTAACCATTCCAATTTTCGCTGTCTCTTATACACATCTCCGAGCCCACGAGACA
+
A1>1A31>ADAAG1G11BFBF1A0FAF0FGEEHFHFBGFB1BBGFHE1AA/AE1FDG1FGHFHBABDDGG?//EGFE?EEE?CE/FGFFBBGFFEGHGHHGHFGBGFGFGFHFGGCGGAFDGGF1>GB2BF1@FD1?/<CGFGGG?<<EB
@M02034:409:000000000-BFKT7:1:2109:15627:6668 1:N:0:35
AAAGTCGAGGTGCCTAAAGTGGCAACCCAGACTGGTTCGGGTGTTGGTGGTGTAGAGCTTCCTGTAGCCGCATGGCGTTCGTACTTAAATATGGAACTAACCATTCCAATTTTCGCTGTCTCTTATACACATCTCCGAGCCCACGAGACA
+
ABBBBFBBBBABGGGGGGGFGGGHHHHGGDHGFHHHHHGGGGFEEHHGFGFGGFHEGGHHHGHHHHHHHGGEGGHGGFGGGGGEHHHFHHGFGGDFGHGGFHHHGGHHBFHFHFEEGGGHHHHHGHGHHHFHFHFFDCBCGGFGGGGGFF
@M02034:409:000000000-BFKT7:1:2109:11350:6679 1:N:0:35
AAAGTCGAGGTGCCTAAAGTGGCAACCCAGACTAATAATCAGGTTGGTGGTGTAGAGCTTCCTGTAGCCGCATGGCGTTCGTACTTAAATATGGAACTAACCATTCCAATTTTCGCTGTCTCTTATACACATCTCCGAGCCCACGAGACA
+
ABBBBFBABBBCGGGGFGGGGGGHHHHGGHHGHHHHHHHHHHHHHHGEGGFFFGHHGHHHHHHHHHHHHGGGGGHHGGGGGGHHHHHHHHHHHGHHHHHHGHHHHHHHHHHHHHGGGGGHHHHHHHGHGHFHHHHHFCGGGGHGGGGGGB
@M02034:409:000000000-BFKT7:1:2109:17815:6685 1:N:0:35
AAAGTCGAGGTGCCTAAAGTGGCAACCCAGACTAAGAATAATGTTGGTGGTGTAGAGCTTCCTGTAGCCGCATGGCGTTCGTACTTAAATATGGAACTAACCATTCCAATTTTCGCTGTCTCTTATACACATCTCCGAGCCCACGAGACA
+
CCBCBFCCCCBCGGGGGGGFGGGHHHHGGHHGHHHHHHHHHHHGHHHGGGFFGHHHHHHHHHHHHHHHHGGEGGHHGGGGGGHHHHHHHHHHHHHHGHHHHHHHHHHHGHHHHHGGGGGHHHHHHHHHHHFHGHHHGGGCGGHGGGGGGH
@M02034:409:000000000-BFKT7:1:2109:23158:6690 1:N:0:35
AAAGTCGAGGTGCCTAAAGTGGCAACCCAGACTCTGGGTGGGGTTGGTGGTGTAGAGCTTCCTGTAGCCGCATGGCGTTCGTACTTAAATATGGAACTAACCATTCCAATTTTCGCTGTCTCTTATACACATCTCCGAGCCCACGAGACA
+
ABBCCFCACCCCGGGGAGGGGGGHHHHGGHHGHHHHGHHGGGGEFGGGGGGGHHHHHGHHHHHHHHHGHGGEGGHHGGGGGGHHHHHHFHFHHGHFHHGHHHHHHHGHHHHHGHGGGGDGFHHHHGGHFHGHHHHFGFGCFEFGGGGGGC
@M02034:409:000000000-BFKT7:1:2109:22082:6700 1:N:0:35
AAAGTCGAGGTGCCTAAAGTGGCAACCCAGACTTTTG
+
AABBBFBBCCABGGGGGGGGGGGHGHHGGHHGH555B
@M02034:409:000000000-BFKT7:1:2109:24849:6707 1:N:0:35
AAAGTCGAGGTGCCTAAAGTGGCAACCCAGACTACGGAGGCGGTTG
+
AABBBFB@BBBBGGGF4GGGGGGHHHHGCFFFH3BAE22A2E?A0A
@M02034:409:000000000-BFKT7:1:2109:5088:6714 1:N:0:35
AAAGTCGAGGTGCCTAAAGTGGCAACCCAGACTAAGGAGTGTGTTGGTGGTGTAGAGCTTCCTGTAGCCGCATGGCGTTCGTACTTAAATATGGAACTAACCATTCCAATTTTCGCTGTCTCTTATACACATCTCCGAGCCCACGAGACA
+
CBBCBFBABCCCGGGGGGFFGGGHHHHGGHHGHHHGHHHBGGHHCGHEGDGEFBHBEDFGFHHHGFHF3EECGGF1FFGGFAGGHFHHFFFHFG33FGFFB03FGHHF4B3GHDEDEFGGHFHHHHGGBHFFFHEGFFC/B<CF@CGFG?
@M02034:409:000000000-BFKT7:1:2109:7386:6722 1:N:0:35
AAAGTCGAGGTGCCTAAAGTGGCAACCCAGACTCCTACTGATGTTGGTGGTGTAGAGCTTCCTGTAGCCGCATGGCGTTCGTACTTAAATATGGAACTAACCATTCCAATTTTCGCTGTCTCTTATACACATCTCCGAGCCCACGAGACA
+
BBBBBFB3ADBBGGGGGCGGGGGGHHHGGHHGHHHHHHHHFHHHHHHEFGEFGGHHHHHHHHHHHHHHHGGEGGHHGGGGGGHHHHHHGHHHHHHGGHHFGHBGHHHHHHHHHHFFGGGGHHHHHHHHHGHHGHGBFCGFGF/FFCGDFG
@M02034:409:000000000-BFKT7:1:2109:10235:6723 1:N:0:35
AAAGTCGAGGTGCCTAAAGTGGCAACCCAGACTCCGTCTGCGGTTGGTGGTGTAGAGCTTCCTGTAGCCGCATGGCGTTCGTACTTAAATATGGAACTAACCATTCCAATTTTCGCTGTCTCTTATACACATCTCCGAGCCCACGAGACA
+
CCCCCFBABDBCGGGGGGGGGGGHHHHGGHHGHGHGGHHGHGGGGGGEFGGGHHHHHHHHHHHHHHHGHGGFGGHHGGGGGGHHHHHHGHHHHEFHHHHHHHHHHHFHHHHHHHGGGGGGHHHHHHHHGFHHHHGFGCG?DGHGGGCADF
@M02034:409:000000000-BFKT7:1:2109:9695:6726 1:N:0:35
AAAGTCGAGGTGCCTAAAGTGGCAACCCAGACTGCTCGGGATGTTGGTGGTGTAGAGCTTCCTGTAGCCGCATGGCGTTCGTACTTAAATATGGAACTAACCATTCCAATTTTCGCTGTCTCTTATACACATCTCCGAGCCCACGAGAC
+
CCCCCFBCBCBBGGGGGGGGGGGHHHHGGHHGHHHHHGGGCGGHHHHGGGGFHHHHHHHHHHHHHHHGHGGEEGHHGGGGGGHHHHHFHH4FGFGHHHHHHHHHHHGHFGHHHHGGGGGHHHHHHHHHHHGHHHFFGDGGGGGGGGGGG
@M02034:409:000000000-BFKT7:1:2109:14113:6733 1:N:0:35
AAAGTCGAGGTGCCTAAAGTGGCAACCCAGACTATGACTGGGGTTGGTGGTGTAGAGCTTCCTGTAGCCGCATGGCGTTCGTACTTAAATATGGAACTAACCATTCCAATTTTCGCTGTCTCTTATACACATCTCCGAGCCCACGAGACA
+
CBCCCFCACCCCGGGGGGGGGGGHHHHGGHHGHFHBEDGHHFFFFAFA11AAA3F55FGE5FEEGDD53EE>EGA1>?EF1?2FGGH33BGFFG33BBGF303BBBF4FF3GE4>EFE/F3DFD3B3BGF2?BFG2D/B@/FHFGG//A<
@M02034:409:000000000-BFKT7:1:2109:18022:6737 1:N:0:35
AAAGTCGAGGTGCCTAAAGTGGCAACCCAGACTAATAATAATGTTGGTGGTGTAGAGCTTCCTGTAGCCGCATGGCGTTCGTACTTAAATATGGAACTAACCATTCCAATTTTCGCTGTCTCTTATACACATCTCCGAGCCCACGAGAC
+
CCBCBFCCCBABGGGGGGGGGGGGHHHGGHHGHHHHHHHHHHHHHGHABEAFGHHHHHHHHHHGGFHGGEGEFGHGEGGEFGHHHHHHHHHHHHGGFHFGHHHFGHHGHGHHHFEEEGGGHGHHFHFFFGFHGGFGGCGFCGGGFFGGD
@M02034:409:000000000-BFKT7:1:2109:7387:6740 1:N:0:35
AAAGTCGAGGTGCCTAAAGTGGCAACCCAGACTA
+
ABBBBFAABBBBGGGFCGGGGGGGHHHGGGHGHG
@M02034:409:000000000-BFKT7:1:2109:15771:6742 1:N:0:35
AAAGTCGAGGTGCCTAAAGTGGCAACCCAGACTTCTCCTTCGGTTGGTGGTGTAGAGC
+
BBBBBFBABBBBGGGGGGGGGGGHHGHGAGHGHHFHHHHGFGGG?GCEFDGFA3F5F5
@M02034:409:000000000-BFKT7:1:2109:10372:6743 1:N:0:35
AAAGTCGAGGTGCCTAAAGTGGCAACCCAGACTGGGGGGTGTGTTGGTGGTGTAGAGCTTCCTGTAGCCGCATGGCGTTCGTACTTAAATATGGAACTAACCATTCCAATTTTCGCTGTCTCTTATACACATCTCCGAGCCCACGAGACA
+
CBCCBFCBBCBCGGGGGGGGGGGHHHHGGHHGHHHHGGGEEGGHHHHDFGGFHFHGHHHHHHHHHHHHHGGGGGHGGFGGGGHHHHHGHHHHHHFFHHFGHHHHHHGHHHHHHHGGGGGGGGGGGGGGGGGGGGGGGCGGGGGFFFFFFF
@M02034:409:000000000-BFKT7:1:2109:23688:6747 1:N:0:35
AAAGTCGAGGTGCCTAAAGTGGCAACCCAGACTAGTAAGACGGTTGGTGGTGTAGTGCTTGCTGTAGCCGCATGGCGTTCGTACTTAAATATGGATCTAACTATTCCAATTTTCGCTGTCTCTTATACACATCTCCGAGCCCACGAGAC
+
CCCCCFBABDBBGGGGGGGBGGGHHHHGFHGGHHHHD5DD3AEEE?EGEFGA13D53AAA3FFGF5B5ABE0EE11>?>BE?2??FHD3BG4B@33BFGF334DB4B44DFHF4/EF?/3?DD333?3B2F2B3F2C/BC//FAC@@A<
@M02034:409:000000000-BFKT7:1:2109:11813:6750 1:N:0:35
AAAGTCGAGGTGCCTAAAGTGGCAACCCAGACTAAGAGGCCTGTTGGTGGTGTAGAGCTTCCTGTAGCCGCATGGCGTTCG
+
BBBBBFAABBABGGGFGGGGGGGHHHHGGHHGCBB33EFAGGFHFFG2A1EC13D5B5BE5BGHHBG53EE0EEG1E?EGD
@M02034:409:000000000-BFKT7:1:2109:15452:6750 1:N:0:35
AAAGTCGAGGTGCCTAAAGTGGCAACCCAGACTAGTAAGAAGGTTGGTGGTGTAGAGCTTCCTGTAGCCGCATGGCGTTCGTACTTAAATATGGAACTAACCATTCCAATTTTCGCTGTCTCTTATACACATCTCCGAGCCCACGAGACA
+
CCCCCFBBCCBBGGGGGGGGGGGHHHHGGHHGHFHHHHHHHHGHGHGGGGGGHFHHHHHHHHHHGHHHHGGGGGHGGGGGGGHHHHHHHHHHHHHFHHHHHHGHHHHHGHHHHFGGGGGHHHHHHHHHHHEFHHHHGCGGGGHGGGFGGF
@M02034:409:000000000-BFKT7:1:2109:18009:6752 1:N:0:35
AAAGTCGAGGTGCCTAAAGTGGCAACCCAGACTAATAATAATGTTGGGGGTGTAGAGCTTCCTGTAGCCGCATGGCGTTCGTACTTAAATATGGATCTAACCATTCCAATTTTCGCTGTCTCTTATACACATCTCCGAGCCCA
+
CCCCBFCCCCBBGGGGGGGGGGGHHGHGGHHCHH3GA5FDDFGHGHA220AEA3G5F5FGEGHH@@@@@EE/EFF1/?EF1??EFGHGDGHHG333BBGF3?3BF?F4?DFHF4/?C?/?BGGFBDFDFCGGFDGDD/@CF/=
@M02034:409:000000000-BFKT7:1:2109:16786:6753 1:N:0:35
AAAGTCGAGGTGCCTAAAGTGGCAACCCAGACTACTCCGCATGTTGGTGGTGTAGAGCTTCCTGTAGCCGCATGGCGTTCGTACTTAAATATGGAACTAACCATTCCAATTTTCGCTGTCTCTTATACACATCTCCGAGCCCACGAGACA
+
ABAAAFCCCCBCGGGGGGGFGFGFGHHGGHHGGHHHHHEGGGGHHHHEFGEFFFHFHGHHHHHFGHHGHEFCGGHHGEGGGFFHHHGGHHFHHHHFHHHHHHFHHHFGFHHHHHGGGGGFFHHHEHHBFFHHHHHFFCGGGGHGGGGGGH
@M02034:409:000000000-BFKT7:1:2109:21593:6764 1:N:0:35
AAAGTCGAGGTGCCTAAAGTGGCAACCCAGACTCAGAATAAGGTTGGTGGTGTAGAGCTTCCTGTAGCCGCATGGCGTTCGTACTTAAATATGGAACTAACCATTCCAATTTTCGCTGTCTCTTATACACATCTCCGAGCCCACGAGACA
+
CCCCCFCCCCABGGGGFGGGGGGGHHHGGHHGHHHGHHHHCHHGGHGGGGEFGHHHHHHHHFHFHHHHHGGEGGHHEFGGGGHHHHHHGHHHHHBGHHGFHHHHHHHHHHHHHHGGGGGGHHHHHHHFFHHHHFGFE@GFGGHGGGGGGF
@M02034:409:000000000-BFKT7:1:2109:7282:6767 1:N:0:35
AAAGTCGAGGTGCCTAAAGTGGCAACCCAGACTAATGGGCAGGTTGGTGGTGTAGAGCTTCCTGTAGCCGCATGGCGTTCGTACTTAAATATGGAACTAACCATTCCAATTTTCGCTGTCTCTTATACACATCTCCGAGCCCACGAGACA
+
ABAAAFBBBBAAFGGGGGGGGFGFHHHGGHHGFFHHHHHGHEGFGHGEGGEFGFGFHHHHHHHHGHHFHGGGGGHHEEEFGFHHHHGFHHHHHHFGHHHHHHHHHHGGHHHHHHGGGGFHHHHHHGHGFHFFHHHHG?FGGGHGGGGGGC
@M02034:409:000000000-BFKT7:1:2109:19856:6771 1:N:0:35
AAAGTCGAGGTGCCTAAAGTGGCAACCCAGACTAGTGTGG
+
1>AAA31A@D1A1F1GGGGBBDCA1FH0FHHFAAADF21A
@M02034:409:000000000-BFKT7:1:2109:8898:6777 1:N:0:35
AAAGTCGAGGTGCCTAAAGTGGCAACCCAGACTGCGACTGGGGTTGGTGGTGTAGAGCTTCCTGTAGCCGCATGGCGTTCGTACTTAAATATGGAACTAACCATTCCAATTTTCGCTGTCTCTTATACACATCTCCGAGCCCACGAGACA
+
AABBAFBBBBBBGGGGGGFGGGGHHHHGGHHGGHHGGGGGHHGAEFGEFGEFFGHHHHHHHHHHHFHGGEE>EGGGGEFGGFHHHHHFHFFGGHGFGHHFHHHHHHHHHHHHHHGGGGGGHHHHHHHHHHGHHHHHECC<CFHGGGGFGF
@M02034:409:000000000-BFKT7:1:2109:15666:6781 1:N:0:35
AAAGTCGAGGTGCCTAAAGTGGCAACCCAGACTCAGAAGGAGGTTGGTGGTGTAGAGCTTCCTGTAGCCGCATGGCGTTCGTACTTAAATATGGAACTAACCATTCCAATTTTCGCTGTCTCTTATACACATCTCCGAGCCCACGAGACA
+
CCCCBFBBCBABGGGGGGGGGGGHHHHGGHHGHHHHHHHHHHGGHHGFFGEFGHHGGHHHHHHGHHHHHGGFGGHHGGGGGGHHHHHHBGHHHGHHHHGHHGHHHHGHGGHHHHGGGGGGHHHHHHHGHHGHHHHGGFGCGGHGGGGGGG
@M02034:409:000000000-BFKT7:1:2109:19846:6786 1:N:0:35
AAAGTCGAGGTGCCTAAAGTGGCAACCCAGACTAGTGTGGCGGTT
+
BBABCFCCCCCCGGGGGGGGFFGHHHHGGHHGHHHHHFHGHGGEA
@M02034:409:000000000-BFKT7:1:2109:8881:6789 1:N:0:35
AAAGTCGAGGTGCCTAAAGTGGCAACCCAGACTGCGACTGGGGTTGGTGGTGTAGAGCTTCCTGTAGCCGCATGGCGTTCGTACTTAAATATGGAACTAACCATTCCAATTTTCGCTGTCTCTTATACACATCTCCGAGCCCACGAGAC
+
BBBBBFBBBBBBGGGGFGGFGGGHHHHGGHHGHC3E22A222AEEGCEGGEFGFH5GHHHHHHHHHHHHGGEEFHHGGGGGGFHHHHHFFGFFFGHFHHHHHHHHHHHHGHHHGGGGGDFHHHHGHHHHHGHHHHGGCGGGGHGCGGDF
@M02034:409:000000000-BFKT7:1:2109:5760:6790 1:N:0:35
AAAGTCGAGGTGCCTAAAGTGGCAACCCAGACTAATAAGAATGTTGGTGGTGTAGAGCTTCCTGTAGCCGCATGGCGTTCGTACTTAAATATGGAACTAACCATTCCAATTTTCGCTGTCTCTTATACACATCTCCGAGCCCACGAGACA
+
BBAABFABBBAAFGGGGGGGGFGGGHHGGGHGHFFFFHHGBGHGHGGGGGEFHGHFHFHHH3GGHFHFGGGEGGHHGGGGGGHHHHHHHHHHHHFFFGHCGHHHHFHHFFHHHHGFGGGGHHFHFDBFGGHHGGFFGCFGCGHGGGGGDF
@M02034:409:000000000-BFKT7:1:2109:20057:6792 1:N:0:35
AAAGTCGAGGTGCCTAAAGTGGCAACCCAGACTCAGAAGCAGGTTGGTGGTGTAGAGCTTCCTATAGCCGCATGGCGTTCGTACTTAAATATGGAACTAACCATTCCAATTTTCGCTGTCTCTTATACACATCTCCGAGCCCACGAGACA
+
BBBBBFBBBBAAGGGGGGGFGFGHGHHGGHHGHHGHHHHHHHHHHHGFFGAFGHHGHHHHHFHHHHHHHGGGGGHHGEGGGGHHHHHHGHHHHHHHHHHHHHHHHHGGHHHHHHGGGGGHHHHHGHHHGHGHHHHGGFFGGGHGGG?GFC
@M02034:409:000000000-BFKT7:1:2109:10493:6792 1:N:0:35
AAAGTCGAGGTGCCTAAAGTGGCAACCCAGACTCAGGATACTGTTGGTGGTGTAGAGCTTCCTGTAGCCGCATGGCGTTCGTACTTAAATATGGAACTAACCATTCCAATTTTCGCTGTCTCTTATACACATCTCCGAGCCCACGAGACA
+
BCBCBFBBBCAAGGGG4FGGGGGHHHHGGHHGHHHHHHHHHHHHHHHEFGEFHHHHHHHHHHHHHHHHHFGFGGHFEEEFGGHHHHHHHHGHHHHHGHHFHAFHHGGHHHHHHHGGGGGGHHHHHHHHHHGHHHGBCBF?GFHGGGGGCB
@M02034:409:000000000-BFKT7:1:2109:16059:6838 1:N:0:35
AAAGTCGAGGTGCCTAAAGTGGCAACCCAGACTGTGCAGACTGTTGGTGGTGTAGAGCTTCCTGTAGCCGCATGGCGTTCGTACTTAAATATGGAACTAACCATTCCAATTTTCGCTGTCTCTTATACACATCTCCGAGCCCACGAGACA
+
BCCCCFCBCCBCGGGGCGFFGGGHHHHGGHHGGHHHGHHHHHHHHHHGGGEFHHHHGHHHHHHHHHHHHGGGGGHHGGGGGGHHHHHHGHGHHGHGHHHHHHHHHHGHHGHHHHGGGGGHHHHHGHHHHHGHHHHFGCCGGFHGGGGGGG
@M02034:409:000000000-BFKT7:1:2109:12790:6839 1:N:0:35
AAAGTCGAGGTGCCTAAAGTGGCAACCCAGACTC
+
CCCCCFCCCCBBGGGGGGGGGGGHHHHGFGHGHH
@M02034:409:000000000-BFKT7:1:2109:9534:6846 1:N:0:35
AAAGTCGAGGTGCCTAAAGTGGCAACCCAGACTCCGTCTCCGGTTGGTGGTGTAGAGCTTCCTGTAGCCGCATGGCGTTCGTACTTAAATATGGAACTAACCATTCCAATTTTCGCTGTCTCTATACACATCTCCGAGCCCACGAGACAG
+
CCCCCFCCCCCCGGGGGGGGGGGHHHHGGHHGHHHGHHHHHGGGGGGEFGEFGHHHHHHHHHHHHHHHHGGEGGHHGEGGGGHHHHHHHHHHHGHHGHHHGHHHHHHHGGHHHHGGGGGGHGHHHGGHGHGGHGFG?DGGGHGGGGGGHH
@M02034:409:000000000-BFKT7:1:2109:19270:6848 1:N:0:35
AAAGTCGAGGTGCCTAAAGTGGCAACCCAGACTGATAAGAATGTTGGTGGTGTAGAGCTTCCTGTAGCCGCATGGCGTTCGTACTTAAATATGGAACTAACCATTCCAATTTTCGCTGTCTCTTATACACATCTCCGAGCCC
+
BBBBBFA>@DAAGGGGG4GFGGGCHHHGGHHGFHFF55GBFFGAFGHEFCEE13B5FFGH5GHHFBE5FEEEGGHFGGEGGGFHHFF3BFEFHG333@F33F3FDGHFHHHHHG?/?/??FFEHFG4GDFDHFF11C/>@@E
@M02034:409:000000000-BFKT7:1:2109:11845:6859 1:N:0:35
AAAGTCGAGGTGCCTAAAGTGGCAACCCAGACTATGTCTAATGGTGGTGGTGTAGAGCTTCCTGTAGCCGCATGGCGTTCGTACTTAAATATGGAACT
+
1AAA1DA@1DAACGGGBFGABGAEBAGEFFHCHHHHB2GFGGF1DFE/FE/BA1DDFBFF1GBFBGFABAAE/EHFE?EFAEHGAEGFFB@2BGFF1F
@M02034:409:000000000-BFKT7:1:2109:19273:6866 1:N:0:35
AAAGTCGAGGTGCCTAAAGTGGCAACCCAGACTGATAATCATGTTGGTGGTGTAGAGCTTCCTGTAGCCGCATGGCGTTCGTACTTAAATATGGAACTAACCATTCCAATTTTCGCTGTCTCTTATACACATCTCCGAGCCCACGAGAC
+
BBBBBFBBBBBBGGGGGGGGGGGGHHHGGHHGG3FGGH55FGHHHHHGGGEFHHHFGHHHHHHHHHHHHGGEFGHGGGGGGGHHHHHGFHHHHEDGGHGHHGHHHHHHFFGHHHGGGGGHHHHHHHHHHHHHGHHHGDGGGFHGGFFAE
@M02034:409:000000000-BFKT7:1:2109:18234:6875 1:N:0:35
AAAGTCGAGGTGCCTAAAGTGGCAACCCAGACTAAGAATCAGGTTGGTGGTGTAGAGCTTCCTGTAGCCGCATGGCGTTCGTACTTAAATATGGAACTAACCATTCCAATTTTCGCTGTCTCTTATACACATCTCCGAGCCCACGAGACA
+
CCCCCFCCCCBCGGGGGGGGGGGHHHHGGHHGHHACGEA5AFHHHHGGGGGGGHHGHHHHHHHHHGHFHGGGGGHHGGGGGGHGHHHHHHHHHHGGHHHHHHHGHHHHEGHHHHGGGGGHHHHHHHHHGHGHHHHHGCDGGGHGGGGGGF
@M02034:409:000000000-BFKT7:1:2109:14857:6878 1:N:0:35
AAAGTCGAGGTGCCTAAAGTGGCAACCCAGACTTGTAATACTGTTGGTGGTGTAGAGCTTCCTGTAGCCGCATGGCGTTCGTACTTAAATATGGAACTAACCATTCCAATTTTCGCTGTCTCTTATACACATCTCCGAGCCCACGAGACA
+
BCCCBFBBCCCCGGGGGGGGGGGHGHHGGHHGHHHHHHHHGGHHHHHEFGEFGHHHHHHHHHHHHHHHHGGFGGHHGGGGGFHEHHHHHHHHHHHHHHHHHHGHHHGHHGHHHHGGGGEBDHFHFHHFHGFFFHFFF?GFGGHGGGGGGH
@M02034:409:000000000-BFKT7:1:2109:11839:6880 1:N:0:35
AAAGTCGAGGTGCCTAAAGTGGCAACCCAGACTATGTCTAATGTTGGTGGTGTAGAGCTTCCTGTAGCCGCATGGCGTTCGTACTTAAATATGGAACTAACCATTCCAATTTTCGCTGTCTCTTATACACATCTCCGAGCCCACGAGACA
+
CCCBCFCCCCABGGGGGGGGGGGHHHHGGHHGHHHHGHHHFHHHHHHGGGGGHHHHHGHHHHHHGHHHHGGGGGHGGGGGGGHHHHHHEGHHHHGHGHGGHHHHHHHGHHHHHGGGGGGHHGHHHHHHGHGHGHHGFBFGGGHGGGGGGB
@M02034:409:000000000-BFKT7:1:2109:18674:6880 1:N:0:35
AAAGTCGAGGTGCCTAAAGTGGCAACCCAGACTCGGGGGGGGTTGGTGGTGTAG
+
BBBABFBBBBABGGGGGGGGGGGHHHHGGGHGH32?EG?DC-9@DFAE?DEA/9
@M02034:409:000000000-BFKT7:1:2109:6849:6889 1:N:0:35
AAAGTCGAGGTGCCTAAAGTGGCAACCCAGACTGCTCCTCCTGTTGGTGGTGTAGAGCTTCCTGTAGCCGCATGGCGTTCGTACTTAAATATGGAACTAACCATTCCAATTTTCGCTGTCTCTTATACACATCTCCGAGCCCACGAGAC
+
CCCCBFABCCBCGGGBGGGGGGGHHHHGGHHGHE3DFEGH3FHHHHHGEGGGHHHFHHHHHHHHHHHHHGGGGGHHGGGGGGHHHHHHHHFHHHFFFHGGFGHFHHHHGGHHHHGGGGGHHHHHHHHHGGHHHHHGD?CGFGHGGGGGG
@M02034:409:000000000-BFKT7:1:2109:14314:6893 1:N:0:35
AAAGTCGAGGTGCCTAAAGTGGCAACCCAGACTTTTTAGATTGTTGGTGGTGTAGAGCTTCCTGTAGCCGCATGGCGTTCGTACTTAAATATGGAACTAACCATTCCAATTTTCGCTGTCTCTTATACACATCTCCGAGCCCACGAGACA
+
CCCCCFCCCCBBGGGGGGGGGGGHHHHGGHHGHHHGHHHGHHHHHHHGGGGGHHHHHHHHHHHHHHHHHGGGGGHHGEGGGGHHHHHGHHHHHFGHGGHGHHGHFHHHFGFHHHGGGGGGHGHHFHGHHHFHHHHGGG?CGGHGCGGGGF
@M02034:409:000000000-BFKT7:1:2109:8247:6894 1:N:0:35
AAAGTCGAGGTGCCTAAAGTGGCAACCCAGACTTCGACTCCTGTTGGTGGTGTAGAGCTTCCTGTAGCCGCATGGCGTTCGTACTTAAATATGGAACTAACCATTCCAATTTTCGCTGTCTCTTATACACATCTCCGAGCCCACGAGACA
+
CBCCCFBABCCBGGGGGGGGGGGHHHHGGHHGHHGGHGGGHGHHHHHEFEFGHGHBGHHHGHHHHHHEGGGGGGHEGFGGGGHGHHHHHHFHGHBEGHGHHFFGHHHGHGHHHFGGGGGHHHHGHHHHHHHHHHHGG/CGGGHGGGGGGF
@M02034:409:000000000-BFKT7:1:2109:23845:6898 1:N:0:35
AAAGTCGAGGTGCCTAAAGTGGCAACCCAGACTACTGCGCCTGTTGGTGGTGTAGAGCTTCCTGTAGCCGCATGGCGTTCGTACTTAAATATGGAACTAACCATTCCAATTTTCGCTGTCTCTTATACACATCTCCGAGCCCACGAGACA
+
AA11ADAADD>AGGFGGBGFG1F0B0F00FEEHHFGDDA/EFEHHGH/FABFG112BDDGHBGABGGFHG?>>EHHEEGFE?BF/FGE1@EGGEFGHFGFFHFHHHHEFEGHH2EEECEFGHHDDBGBDBBCFFHGECCC<F<FGCGGCF
@M02034:409:000000000-BFKT7:1:2109:24536:6913 1:N:0:35
AAAGTCGAGGTGCCTAAAGTGGCAACCCAGACTACGAAGACTGTTGGTGGTGTAGAGCTTCCTGTAGCCGCATGGCGTTCGTACTTAAATATGGAACTAACCATTCCAATTTTCGCTGTCTCTTATACACATCTCCGAGCCCACGAGACA
+
BCCCAFAABCCCGGGGGGGGFGGHHHHGGHHGHHHGGHGGHHHGHHHEFGFFGGHHHHHHHHHHFHHHHGGGGGHHGFGGGGHHHHHHHHHHHHGHHHHHHHFHHHHHGHHHHHGGGGGHHHHHHHHFHHFGFHGHF/CCGGCFFGGGGF
@M02034:409:000000000-BFKT7:1:2109:4572:6916 1:N:0:35
AAAGTCGAGGTGCCTAAAGTGGCAACCCAGACTAATAATAATGTTGGTGGTGTAGAGCTTCCTGTAGCCGCATGGCGTTCGTACTTAAATATGGAACTAACCATTCCAATTTTCGCTGTCTCTTATACACATCTCCGAGCCCACGAGACA
+
CCCCBFCCCCCCGGGGGGGGGGGHHHHGGHHGHHHGFHGFEEGHHFGEFEGGADGBEFEF5GGFHEG5EEG0B1F1>ECFGEFEGFHEGGHBGH33FFHFF?3FG4G?FFFHFFFEGDE?FHGGBDFDDFGHHHHF/</>/?GF//>AEB
@M02034:409:000000000-BFKT7:1:2109:5207:6917 1:N:0:35
AAAGTCGAGGTGCCTAAAGTGGCAACCCAGACTCAGAATAATGTTGGTGGTGTAGAGCTTCCTGTAGCCGCATGGCGTTCGTACTTAAATATGGAACTAACCATTCCAATTTTCGCTGTCTCTTATACACATCTCCGAGCCCACGAGACA
+
BBCCBFBBCCCCGGGGGGGGGGGHHHHGGHHGHHGHHHHHHHHHHGHEAEEFFFG5FHFGFHFGGFHFDEGEFGFAEEEGGFHHHHHHFHHBGF33FGGGCE3FGFGFHGHHHHGGGGEGHHHHFGHHHHHFHHHEGFGGGGHFGGGEGG
@M02034:409:000000000-BFKT7:1:2109:10182:6923 1:N:0:35
AAAGTCGAGGTGCCTAAAGTGGCAACCCAGACTCAGAATCAGGTTGGTGGTGTAGAGCTTCCTGTAGCCGCATGGCGTTCGTACTTAAATATGGAACTAACCATTCCAATTTTCGCTGTCTCTTATACACATCTCCGAGCCCACGAGACA
+
BCCCBFBCCCABGGGFGGGFGGGHHHHGGHHGHHHHFHHHHHHHHHGGGGGGHHHHHHHHGGHHHHHGHGGGGGHHGGGGGGGHHHHHHHHHHHGHHHHHHGFFHHHHGHHHHHGGGGGGHGGHHHGGFGFHHHGHGGGFGGGGGGGGGB
@M02034:409:000000000-BFKT7:1:2109:10781:6923 1:N:0:35
AAAGTCGAGGTGCCTAAAGTGGCAACCCAGACTGGGTGTGGGGTTGGTGGTGTAGAGCTTCCTGTAGCCGCATGGCGTTCGTACTTAAATATGGAACTAACCATTCCAATTTTCGCTGTCTCTTATACACATCTCCGAGCCCACGAGACA
+
AABABFAADB2AGGGGFGGGFGGHHHHGFHHGHHCGFEEGGGFDEEEEEFGFGHHEHGHHGHHGHHHHHEG/EGHHGEEAEGHHHHH3FGFGHHGB3GFFFFEHFHHHEBGHEHGGGG/2FGHHGFF2@GDHFFGHGCCCCGEFGG?EG<
@M02034:409:000000000-BFKT7:1:2109:13178:6924 1:N:0:35
AAAGTCGAGGTGCCTAAAGTGGCAACCCAGACTAAGAATACGGTTGGTGGTGTAGAGCTTCCTGTAGCCGCATGGCGTTCGTACTTAAATATGGAACTAACCATTCCAATTTTCGCTGTCTCTTATACACATCTCCGAGCCCACGAGACA
+
AABBAFBBBBBBGGGGFGGGGGGHHHHGGHHGHHHHHHHHHHGHGGGEFGEFBGHHHHHHHFHHGHHGHFGEGGGFGEGGGGHHHHHHHHHHGHBDGHFGFFBGFHGGHHHHHHGGGGGHHGHHFHHGFHFFGHFHGCD?GGHGGGGDFH
@M02034:409:000000000-BFKT7:1:2109:6520:6928 1:N:0:35
AAAGTCGAGGTGCCTAAAGTGGCAACCCAGACTGGGGAGTATGTTGGTGGTGTAGAGCTTCCTGTAGCCGCATGGCGTTCGTACTTAAATATGGAACTAACCATTCCAATTTTCGCTGTCTCTTATACACATCTCCGAGCCCACGAGACA
+
?AAAABABBB>AAFGGGGGFGDFFFFH22A2FFFHFEFAEGHFHHHHEFDEGFBD5GDDGHFHDFGHHHGGEDEHHGEGFEECGGHHHHFFGHHFFFFGEFGFHGHHBHHHHHFGGGEEHHHHHFHHHEFHHHHHGFCGGCFGEDGGGGH
@M02034:409:000000000-BFKT7:1:2109:7996:6929 1:N:0:35
AAAGTCGAGGTGCCTAAAGTGGCAACCCAGACTGCTTCGAAGGTTGGTGGTGTAGAGCTTCCTGTAGCCGCATGGCGTTCGTACTTAAATATGGAACTAACCATTCCAATTTTCGCTGTCTCTTATACACATCTCCGAGCCCACGAGACA
+
DDDCDFCCCCCCGGGGGGGGGGGHHHHGGHHGHHHHHHGHHGGGGHGGGGGGHHHHHHHHHHHHHHHGHGGFGGHHGGGGGGHHHHHHHHHHHHHHHHHHHHGHHHGHHHHHHHGGGGGGHHHHHHHHHHHHHHHHGCGGGGHGGGGGGB
@M02034:409:000000000-BFKT7:1:2109:19138:6954 1:N:0:35
AAAGTCGAGGTGCCTAAAGTGGCAACCCAGACTAATAATAAGGTTGGTGGTGTAGAGCTTCCTGTAGCCGCATGGCGTTCGTACTTAAATATGGAACTAACCATTCCAATTTTCGCTGTCTCTTATACACATCTCCGAGCCCACGAGAC
+
CCCCCFCCCCCCGGGGGGGGGGGHHHHGGHHGHHHHHHHHHHHHHHGEGGGFHHHHHHHHHHHHHHHHHGGGGGHHGGGGGGGHHHHHGHHHHHHHHHHGHHHHHHHHFGHHHGGGGGGHHHHHEHHGHHFHHHHHG/CFGGHGGGGGG
@M02034:409:000000000-BFKT7:1:2109:22763:6954 1:N:0:35
AAAGTCGAGGTGCCTAAAGTGGCAACCCAGACTAAGAAGGATGTTGGTGGTGTAGAGCTTCCTGTAGCCGCATGGCGTTCGTACTTAAATATGGAACTAACCATTCCAATTTTCGCTGTCTCTTATACACATCTCCGAGCCCACGAGACA
+
BCCCBFCBBBABGGGGGGGGGGGHGGHGGHHGHHHHHHGHHHHHHHHEFEEFHHGFGGHHHHHHHHHHHGGGGGHHGEGFGGHGHHGFGHGHHHFHHHHGHHGHFHFFHHFHHHGGGGGGHHHHGFFHGGHHHHHDDFGGGGHGCGGCGF
@M02034:409:000000000-BFKT7:1:2109:17646:6956 1:N:0:35
AAAGTCGAGGTGCCTAAAGTGGCAACCCAGACTAAGCATGGGGTTGGTGGTGTAGAGCTTCCTGTAGCCGCATGGCGTTCGTACTTAAATATGGAACTAACCATTCCAATTTTCGC
+
A??AAFAAD11>BGGGFGGA1FC0BFFG00BA1B1BFGHFHHG/AEAEFGGFAEFB1DFF1FFH1FG2AEE?EE>A/?EC>EGGEHE1BEFHHH11>FGF1F1B1>>22BFBFD/E
@M02034:409:000000000-BFKT7:1:2109:15236:6960 1:N:0:35
AAAGTCGAGGTGCCTAAAGTGGCAACCCAGACTACGCCGCCTGTTGGTGGTGTAGAGCTTCCTGTAGCCGCATGGCGTTCGTACTTAAATATGGAACTAACCATTCCAATTTTCGCTGTCTCTTTACACATCTCCGAGCCCACGAGACAG
+
CCCCCFCCCCCCGGGGGGGGGGGGHHHGGHHGHHHGGGGGGGHHHHHFGGGGGHHFGHHHHHHHHHHHHGGFGGHHGFGGGGHHHHFHHHHHHHHHHHFGHHHHGHHHHHHHHHGGGGGGHGHHGFHHHFHBGHFFGGGCEHGGGGGGHH
@M02034:409:000000000-BFKT7:1:2109:12145:6960 1:N:0:35
AAAGTCGAGGTGCCTAAAGTGGCAACCCAGACTAATCAGGCTGTTGGTGGTGTAGAGCTTCCTGTAGCCGCATGGCGTTCGTACTTAAATATGGAACTAACCATTCCAATTTTCGCTGTCTCTTATACACATCTCCGAGCCCACGAGACA
+
BCCCBFBBCCBCGGGGGGGGGGGHHHHGGHGGHGHHHFGF3FGHHHHEFGEFGHHHGHHHHHHHHHHHHGGFGGHHGGGGFFHHHHHHHHHHHHHHHHGGHHGHHHGHHHHHHHGGGGGHHHHHHHGHFHGHHHHHGGGGGGHGGGGGGF
@M02034:409:000000000-BFKT7:1:2109:17951:6961 1:N:0:35
AAAGTCGAGGTGCCTAAAGTGGCAACCCAGACTCAGCCGCCGGTTGGTGGTGTAGAGCTTCCTGTAGCCGCATGGCGTTCGTACTTAAATATGGAACTAACCATTCCAATTTTCGCTGTCTCTTATACACATCTCCGAGCCCACGAGACA
+
BCBBBFCCCCBBGGGGGGGGGGGGHHHGGHGGHHHHGHGGCEGEGGGGGGGGGHHHGHHHFHHGHHHFHGGEEGHHGGGGGGFHHHFHHHHHHHFGHHGHHHGHHHHGFHHHHHGGGFEFHHHHHHHHHHGHHHHHGCFCGGHGGGFGGF
@M02034:409:000000000-BFKT7:1:2109:15902:6961 1:N:0:35
AAAGTCGAGGTGCCTAAAGTGGCAACCCAGACTAATCATAAGGTTGGTGGTGTAGAGCTTCCTGTAGCCGCATGGCGTTCGTACTTAAATATGGAACTAACCATTCCAATTTTCGCTGTCTCTTATACACATCTCCGAGCCCACGAGACA
+
BBBBBFABBBABGGGGGGGDGGGHHHHGGHHFHHHHHHHHHHHGHHGGEGEFFFHFHHGHHHHHHHHHGFGEFGHHGGGGGFHHHHHHHHHHHEFFHHHFHHGHHHHGHGHHGHGGGGGHHHFHGHHHEGFHHHHFGCGFGGHGGGCFGH
@M02034:409:000000000-BFKT7:1:2109:24952:6964 1:N:0:35
AAAGTCGAGGTGCCTAAAGTGGCAACCCAGACTATTGGTTCTGTTGGTGGTGTAGAGCTTCCTGTAGCCGCATGGCGTTCGTACTTAAATATGGAACTAACCATTCCAATTTTCGCTGTCTCTTATACACATCTCCGAGCCCACGAGACA
+
BCCBBFCBBBABGGGGGGGFFGGHHHGGGEHGGGHHHHHDHGHHHHFEFGEFHHHHGHHHHFHHHHHHHEFAEFHFGGGFFEGHHHHHHGGHHHBFFHFG3GHGHFFHHHHHHHGGGGGHHHHHHHHHFGGGHHHGGCG@FAGGG@CEFF
@M02034:409:000000000-BFKT7:1:2109:15041:6969 1:N:0:35
AAAGTCGAGGTGCCTAAAGTGGCAACCCAGACTCAGAGTAGTGTTGGTGGTGTAGAGCTTCCTGTAGCCGCATGGCGTTCGTACTTAAATATGGAACTAACCATTCCAATTTTCGCTGTCTCTTATACACATCTCCGAGCCCACGAGACA
+
BABCCFCCCCAAGGGGGGGFGGGHHHHGGHHGHHHHHGGHGHHHHHHGGGGFGHHGHHHHHHHHHHHHHGGFGGHHGGGGGGHHHHHHHHHHHGFFHHHFHHHHHHHHHHHFGHGGGGGHHHHHHHHHFHGHHHHGG?DCGGHGGGGGGH
@M02034:409:000000000-BFKT7:1:2109:7637:6978 1:N:0:35
AAAGTCGAGGTGCCTAAAGTGGCAACCCAGACTCAGCATCAGGTTGGTGGTGTAGAGCTTCCTGTAGCCGCATGGCGTTCGTACTTAAATATGGATCTAACCATTCCAATTTTCGCTGTCTCTTATACACATCTCCGAGCCCACGAGACA
+
ABABBDABBBBBFGGBFGGGGGGFAGHGGAGGF3FFHFGHGHGFFEFGGGGFEGHB5FGGFGHHHFHGHAF0FFFGEEGEFGBFGFHEBGGGGFF3BFBG303BB4FFGBGHH4EEEE?3DFFE?GFG3FGCCGDFD//BC/CCCCDD?<
@M02034:409:000000000-BFKT7:1:2109:24086:6982 1:N:0:35
AAAGTCGAGGTGCCTAAAGTGGCAACCCAGACTATGATTTATGTTGGTGGTGTAGAGCTTCCTGTAGCCGCATGGCGTTCGTACTTAAATATGGAACTAACCATTCCAATTTTCGCTGTCTCTTATACACATCTCCGAGCCCACGAGACA
+
AAAABFBBBBABGGGFGGGBGGGCFGHECFEGHHGFFHGHHHGHHHGEFEBBFFF5GBGHHFHDFGHDGFEEFEHHEEEEF>EEEFFFHGFGGGDGHHHGFHFHHHHGHHHHHHGGGGEHHHHHGHHHFFHFFHHFF?C?CFGGFGGGGE
@M02034:409:000000000-BFKT7:1:2109:23044:6986 1:N:0:35
AAAGTCGAGGTGCCTAAAGTGGCAACCCAGACTCAGAATAAGGTTGGTGGTGTAGAGCTTCCTGTAGCCGCATGGCGTTCGTACTTAAATATGGAACTAACCATTCCAATTTTCGCTGTCTCTTATACACATCTCCGAGCCCACGAGCCA
+
BBAAAFBBBBAAGGGGFGGGGGGHHHHGGHFGHHFB3GGHGHHHHHGGGGGFHHHGHHHHHHHHHHHHHGGEEGHHGGGGGFHHHHHHHHHHHHHHHHHHHHHHHHHHHHHHHHGGGGGFHGHHHHHB3F22?FFFC//@FFE/BCC//?
@M02034:409:000000000-BFKT7:1:2109:15780:6990 1:N:0:35
AAAGTCGAGGTGCCTAAAGTGGCAACCCAGACTAATAAGGGTGTTGGTGGTGTAGAGCTTCCTGTAGCCGCATGGCGTTCGTACTTAAATATGGAACTAACCATTCCAATTTTCGCTGTCTCTTATACACATCTCCGAGCCCACGAGACA
+
AABABF@ABBAAGGGGGGGFGDFFGGFG2GHGGHGGFGGHCGFFDHHFFGEAFGFFFFGHFHHHFHHHHGG?EFHGGGGFGFHHHHHGBFHHHH3GEGFHGHHH3FGHDGHHHHGGGGGHGHHGBHGHFEFHHFFBB?@CCCGFCCGFAF
@M02034:409:000000000-BFKT7:1:2109:25074:6990 1:N:0:35
AAAGTCGAGGTGCCTAAAGTGGCAACCCAGACTAGTAGGAATGTTGGGGGTGCAG
+
AAAAAFAADDA1AEG1BFFGGFGHHFGGFHEGF11F22B1DFGGBGE/A/EE/1A
@M02034:409:000000000-BFKT7:1:2109:6023:6993 1:N:0:35
AAAGTCGAGGTGCCTAAAGTGGCAACCCAGACTTGTACTACTGTTGGTGGTGTAGAGCTTCCTGTAGCCGCATGGCGTTCGTACTTAAATATGGAACTAACCATTCCAATTTTCGCTGTCTCTTATACACATCTCCGAGCCCACGAGACA
+
BBBBAFBBCBABGGGGFGGGGGGHHHHGGHHGHHHFHHHHHHHHHHHEFGEFHHHGHGHHHHHHHGHHHFGEGGHHGEGGGGHHHHHHHHFHHHHFGGFFHHGHHHGHGGHHHHGGGGGHHGHHHHGHFGHHHHHFGGGGGGHGGGGGGC
@M02034:409:000000000-BFKT7:1:2109:4817:6997 1:N:0:35
AAAGTCGAGGTGCCTAAAGTGGCAACCCAGACTAGGGAGGGTGTTGGTGGTGTAGAGCTTCCTGTAGCCGCATGGCGTTCGTACTTAAATATGGAACTAACCATTCCAATTTTCGCTGTCTCTTATACACATCTCCGAGCCCACGAGAC
+
CCCCBFBABBCCGGGGGFGGGGGHHHHGGHHGHHHHHGGGGGGGGHHEAEAFAEHFGFHHHHHHGFHGDEGGGGG1FGGGGGHCGHHFFHFHHHEBGHFFCB3GHFHFHHHGH4EGGG?DGHGHGFFGFFHEHHG@E@GGGEGEDDGAA
@M02034:409:000000000-BFKT7:1:2109:15788:7006 1:N:0:35
AAAGTCGAGGTGCCTAAAGTGGCAACCCAGACTAATAAGGGTGTTGGTGGTGTAGAGCTTCCTGTAGCCGCATGGCGTTCGTACTTAAATATGGAACTAACCATTCCAATTTTCGCTGTCTCTTATACACATCTCCGAGCCCACGAGACA
+
CCCCCFCCCCACGGGGGGGGGGGHHHHGGHHGHHHHHHHHHHGGGHHGGGGGHHHHHHHHHHHHHHHHHGGGGGHHGGGGGGHHHHHHHHHHHHHGHHHGHHGHHHGGHHHHHHGGGGGHHHHHHHHHGHGHHHHFDCGGGGHGGGGGGF
@M02034:409:000000000-BFKT7:1:2109:8362:7007 1:N:0:35
AAAGTCGAGGTGCCTAAAGTGGCAACCCAGACGGTTGGTGGTGTAGAGCTTCCTGTAGCCGCATGGCGTTCGTACTTAAATATGGAACTAACCATTCCAATTTTCGCTGTCTCTTATACACATCTCCGAGCCCACGAGACAGG
+
BBBBBFBBDB2AFFGGFGGGFFFHGHGEGHHFGFE2EGGFDEFHHHHHBHFHGHGFGFHFGGEFGHHFEGGGGHHFHGHGGHFDGHF3GF3GHHHHHHEGGHHHGGGGFEFHHFHHEFGFHHGHGHH//<<FGHGCC?FGHCE
@M02034:409:000000000-BFKT7:1:2109:25858:7007 1:N:0:35
AAAGTCGAGGTGCCTAAAGTGGCAACCCAGACTGCGAAGAATGTTGGTGGTGTAGAGCTTCCTGTAGCCGCATGGCG
+
AAAA>FABBBAAGGGFGFGFFFEHGHFGGHHGF3A2AEE23BGGD5AE11F113B55A3B5B55B5D53?E0E?11>
@M02034:409:000000000-BFKT7:1:2109:14329:7009 1:N:0:35
AAAGTCGAGGTGCCTAAAGTGGCAACCCAGACTACGAATAAGGTTGGTGGTGTAGAGCTTCCTGTAGCCGCATGGCGTTCGTACTTAAATATGGAACTAACCATTCCAATTTTCGCTGTCTCTTATACACATCTCCGAACCCACGAGACA
+
CCCCCFBCCCACGGGGGGGGGGGHHHHGGHHGHHHGGGHFHCHHGHCGGGGGGHHHHHHHHHHHHHHGHGGGGGHHGGGGGGHHHHHHGHHHHHHHHHHHHHHHHHGGFGHHHHGGGGGHHHHHHHHHHHHHHHHHGCDGGGGGGGGGG?
@M02034:409:000000000-BFKT7:1:2109:25070:7011 1:N:0:35
AAAGTCGAGGTGCCTAAAGTGGCAACCCAGACTAGTAGGAATGTTGGTGGTGTAGAGCTTCCTGTAGCCGCATGGCGTTCGTACTTAAATATGGAACTAACCATTCCAATTTTCGCTGTCTCTTATACACATCTCCGAGCCCACGAGAC
+
BBB?AFBBBBBBGGGFFFGGGGGHHGHEFEHGHHEHHHGFFGHHHHHGGGGGFFHFDGFGFHHHHFGBGFGGGGHAEFGFFGHEGHGGGGGHHHFDFHGFFFFGHEHG4FGHHHGGGGFHHGHEBFGHFCFFHHFDFGCCFGEGCCCFG
@M02034:409:000000000-BFKT7:1:2109:4836:7014 1:N:0:35
AAAGTCGAGGTGCCTACAGTGGCAACCCAGACTA
+
AAAAAFA1>DAAGGGG1BAGGFGHBHHGCHHGHE
@M02034:409:000000000-BFKT7:1:2109:7467:7015 1:N:0:35
AAAGTCGAGGTGCCTAAAGTGGCAACCCAGACTAAGGCGGATGTTGGTGGTGTAGAGCTTCCTGTAGCCGCATGGCGTTCGTACTTAAATATGGAACTAACCATTCCAATTTTCGCTGTCTCTTATACACATCTCCGAGCCCACGAGAC
+
CCCCCFCCCCCCGGGGGGGGGGGHHHHGGFHGHHHB3FEA00AGHFHEF1EFFFGBGFHHGHHHHGHEFEGGGGHFFEEGGGHHHHHHFHHGHHBBGHHHFGBGHFHFHHHHHHFGGGDHFHHHFHHGGHHHHHHHGCFGCGHGGGGGG
@M02034:409:000000000-BFKT7:1:2109:21518:7015 1:N:0:35
AAAGTCGAGGTGCCTAAAGTGGCAACCCAGACTCAGTCGAAGGTTGGTGGTGTAGAGCTTTCTGTAGCCGCATGGCGTTCGTACTTAAATATGGAACTAACCATTCCAATTTTCGCTGTCTCTTATACACATCTCCGAGCCCACGAGACA
+
CCBCCFCBBCCBGGGGGGGFGGGGHHHGGGGGHHHHHHFGAAFGHHGAFEEFGHHFGFHHHHHHHHHFFGGGGGHGEFGGGGHHHGHHFHGHHH3BGGFGHFHHHHHHHHHHHHGGGGA3FDHHHHHHHCFHHHHHD?DC?EHGFGCFGF
@M02034:409:000000000-BFKT7:1:2109:13750:7020 1:N:0:35
AAAGTCGAGGTGCCTAAAGTGGCAACCCAGACTAATAATAAGGTTGGTGGTGTAGAGCTTCCTGTAGCCGCATGGCGTTCGTACTTAAATATGGAACTAACCATTCCAATTTTCGCTTCTCTTATACACATCTCCGAGCCCACGAGACAG
+
CCCCBFBBCCCCGGGGGGGGGGGHHHHGGHHGHGFHBFGGGHGHGHGGGGGGHHHHHHHHHHHHHHHHHGGGGGHHGGGGGGHHHHHHHHHHHGFHHHHHHHHHHHHHHHHHHHGGGE<F?4G4GFHHHBGCD3FF/BCDGHGCDGG?0=
@M02034:409:000000000-BFKT7:1:2109:21500:7027 1:N:0:35
AAAGTCGAGGTGCCTAAAGTGGCAACCCAGACTCAGTCGAAGGTTGGTGGTGTAGAGCTTTCTGTAGCCGCATGGCGTTCGTACTTAAATATGGAACTAACCATTCCAATTTTCGCTGTCTCTTATACACATCTCCGAGCCCACGAGACA
+
AABAAFBA?A2AGGGGFGGFGGFFHHHGGHHGHHHHFFEGFGGHGHGEFGFGGHHGEGHHHHHHHHHHHGGGGGHHGGGGGGHHHHHGHHHHHHBGHHFFGHFHHHHGHHHHHHGFGGGHHHHHHHFHHFDGFHBGACGGGGHFCGGGGG
@M02034:409:000000000-BFKT7:1:2109:10106:7055 1:N:0:35
AAAGTCGAGGTGCCTAAAGTGGCAACCCAGACTCAGCCTAATGTTGGTGGTGTAGAGCTTCCTGTAGCCGCATGGCGTTCGTACTTAAATATGGAACTAACCATTCCAATTTTCGCTGTCTCTTATACACATCTCCGAGCCCACGAGACA
+
ABBBBFAA@?ABFGGFFGGFGGFGHHFAFFHC3GHCHGHGFGHFDGAAFF1AGGFDFHHHGFHFFFHBFF?AEFFGGEEGGGHHHHGGHFFGHFF3EGBG3FFBGF444BFHHFEEEE?FGFHGHGD?B2?FFFG2B/C/<CHCCCD//F
@M02034:409:000000000-BFKT7:1:2109:17710:7056 1:N:0:35
AAAGTCGAGGTGCCTAAAGTGGCAACCCAGACTGATAAGAATGTTGGTGGTGTAGAGCTTCCTGTAGCCGCATGGCGTTCGTACTTAAATATGGAACTAACCATTCCAATTTTCGCTGTCTCTTATACACATCTCCGAGCCCACGAGACA
+
BBBBAFBBBBAAGGGGGGFFDGFHHEGGGHHGHGFHHFHHHGHHHHHEFGGFGHHFGHHHHFHHHFHGHGGEEGHHGGGGGGHHHHHHFHHHHHFFHHGFGHGHHHFFGGGHHGGGGGGGHHHGHHGHEFHHHHHHGC?@?CGGGGGGGG
@M02034:409:000000000-BFKT7:1:2109:4951:7058 1:N:0:35
AAAGTCGAGGTGCCTAAAGTGGCAACCCAGACTAATAATCCTGTTGGTGGTGTAGAGCTTCCTGTAGCCGCATGGCGTTCGTACTTAAATATGGAACTAACCATTCCAATTTTCGCTGTCTCTTATACACATCTCCGAGCCCACGAGACA
+
AAACAFBBBBBBGGGGGGFFGGGGGHHGGHHGHHHHHHHHHHHFHHHGGGFFFFHGHHHHHHHHGHHHHFCFGGHHGGGGGGHHHHGHHHHHHHHFHHGGHGFFFHGGHHHHHHGGGGGGHGHHHHGFFGHHHHFBFGGCGGHGGGGGGH
@M02034:409:000000000-BFKT7:1:2109:5349:7061 1:N:0:35
AAAGTCGAGGTGCCTAAAGTGGCAACCCAGACTTCGCTGCCGGTTGGTGGTGTAGAGCTTCCTGTAGCCGCATGGCGTTCGTACTTAAATATGGAACTAACCATTCCAATTTTCGCTGTCTCTTATACACATCTCCGAGCCCACGAGACA
+
CCCCBFABCBACGGGGFGGGGGGHHHHGGHHGHHHGGGGGHGGGGGGGFGGFBDGFHHHHGHHHHGHFEFGEGGHGGFGGGGHHHHHGHHHHHHFFHHHGFEFGFHFFFGHHHHGGGGDHBGHHGGHHHGHFHHHFG?FGGGHGGGGDGB
@M02034:409:000000000-BFKT7:1:2109:15601:7062 1:N:0:35
AAAGTCGAGGTGCCTAAAGTGGCAACCCAGACTCCGACTCAGGTTGGTGGTGTAGAGCTTCCTGTAGCCGCATGGCGTTCGTACTTAAATATGGAACTAACCATTCCAATTTTCGCTGTCTCTTATACACATCTCCGAGCCCACGAGACA
+
BCCCBFBCCCAAGGGGGGGGGGGFHHHGGFHGGHHGGGGGHHHHHGGFGGEFHGHGHHHHHHHHHGHHHGCEEGGHGEGGGGHHHHGHGHGHHHHGGHHHHHHHGHHGHHHHHGGGGGDFHHHHHHFHGGGHBG2<ECFGGGHGGGGGGH
@M02034:409:000000000-BFKT7:1:2109:17335:7063 1:N:0:35
AAAGTCGAGGTGCCTAAAGTGGCAACCCAGACTACGAATAAGGTTGGTGGTGTAGAGCTTCCTGTAGCCGCATGGCGTTCGTACTTAAATATGGAACTAACCATTCCAATTTTCGCTGTCTCTTATACACATCTCCGAGCCCACGAGACA
+
ABAAAFBBBBBBGGGGGGGBGGGHHGHGAGHGFHHGDGFFFFHHGHGEFEEFGFHFGFHHHGHHHHHHHEGEEGHGGGGGGGHHHFGFFHHHHHF3FHHHHHHFFGFHBGHHHHGGGGGHHGHHHHFHGHB2BGHFGCDGGGHGFC//E<
@M02034:409:000000000-BFKT7:1:2109:10121:7066 1:N:0:35
AAAGTCGAGGTGCCTAAAGTGGCAACCCAGACTCAGCCTAATGTTGGTGGTGTAGAGCTTCCTGTAGCCGCATGGCGTTCGTACTTAAATATGGAACTAACCATTCCAATTTTCGCTGTCTCTTATACACATCTCCGAGCCCACGAGAC
+
BBBBBFBBBB?AGGGGGGF6FFFHHHHAFEDFCHGFHGHHHHGGHFHGGGEFHHHFFHHHHGHHHGHHHGGEFEHHGGGGGEHHHHHGGGHHHEF@EFFHGHHHGHGHFFHGHFED?EEHHFHHHHBHGFFHHHFBACGC?GEGGCC<E
@M02034:409:000000000-BFKT7:1:2109:10157:7067 1:N:0:35
AAAGTCGAGGTGCCTAAAGTGGCAACCCAGACTAAGAATGATGTTGGTGGTGTAGAGCTTCCTGTAGCCGCATGGCGTTCGTACTTAAATATGGAACTAACCATTCCAATTTTCGCTGTCTCTTATACACATCTCCGAGCCACGAGACAG
+
BBBBBFBBBBBBGGGGGFGGGGGHHHHGGHHGHHHGGHGHBFGHHHEEECGGEAGAGFHFFHHHFHDFDEEEGGHAEFGGFFBGGHHGFHHGFHD@GGHHFF3FFFFGBFFHG4@EGGEGBFFF4F4BGFFFHFGD</BCCGFG?CDDHG
@M02034:409:000000000-BFKT7:1:2109:16009:7068 1:N:0:35
AAAGTCGAGGTGCCTAAAGTGGCAACCCAGACTACGCATACGGTTGGTGGTGTAGAGCTTCCTGTAGCCGCATGGCGTTCGTACTTAAATATGGAACTAACCATTCCAATTTTCGCTGTCTCTTATACACATCTCCGAGCCCACGAGACA
+
CCCCCFCCCCABGGGGGGGGGGGHHHHGGGHGHHHGGGGGHHGHGGGDFGGGHFHEGGHHFHHHHHHHHEGEGGFFGGGGGGHHHHHHFHHHHHDDCGHHFGFHHHGEHHHHHFGFGGGHHHHHHHHHFHFGGHHGG/CFGGHGGGGGGG
@M02034:409:000000000-BFKT7:1:2109:12317:7070 1:N:0:35
AAAGTCGAGGTGCCTAAAGTGGCAACCCAGACTAAGGGGGGGGTTGGTGGTGTAGAGCTTCCTGTAGCCGCATGGCGTTCGTACTTAAATATGGAACTAACCATTCCAATTTTCGCTGTCTCTTATACACATCTCCGAGCCCACGAGACA
+
BBBCBFCCBCABGGGGGGGGGGGHHHHGGHHGHHHHHHGGGGFFFFFDFFDFAFFFFFFFFFFFFFFFFFF@DFFFFDFFDFFFFFFFFFFFFFFFFFFFFFFFFFFFFFFFFFFFFFFFFFFFFFFFFFFFFFFFFCFFFFFFFFFFFF
@M02034:409:000000000-BFKT7:1:2109:13624:7072 1:N:0:35
AAAGTCGAGGTGCCTAAAGTGGCAACCCAGACTCAGCATTCTGTTGGTGGTGTAGAGCTTCCTGTAGCCGCATGGCGTTCGTACTTAAATATGGAACTAACCATTCCAATTTTCGCTGTCTCTTATACACATCTCCGAGCCCACGAGACA
+
CCCCCDABCCCCGGGGGGGGGGGHHHHGGHHGHGHHGGHHHHHFHHGGGGGGHFGFHHFHGFHHHHHHHGGGGGHHGGGGGGHHGHHDGGGHHHFDGHHGHHHHGGHHBFHHHHGFGGGHHHHHGHGHHHFHGHHGF@FGGGGGGGFGGG
@M02034:409:000000000-BFKT7:1:2109:24213:7072 1:N:0:35
AAAGTCGAGGTGCCTAAAGTGGCAACCCAGACTAGTAAGACGGTTGGTGGTGTAGAGCTTCCTGTAGCCGCATGGCGTTCGTACTTAAATATGGAACTAACCATTCCAATTTTCGCTGTCTCTTATACACATCTCCGAGCCCACGAGACA
+
CCCBBFCCCCBBGGGGGGGBGGGHHHHGDHHGHHHHHHHHHGGFGGGEGGGGHHHHHHHHHHHHHHHGHGGGGGHGGGGGEFHHHHHHHHHHHHBFHHHHHHGHHHHHHHHHHHGGGGGHHHHFHHHHHFGHGHFHGGGGFFHGGGGGGB
@M02034:409:000000000-BFKT7:1:2109:20884:7076 1:N:0:35
AAAGTCGAGGTGCCTAAAGTGGCAACCCAGACTGGGAAGGAGGTTGGTGGTGTAGAGCTTCCTGTAGCCGCATGGCGTTCGTACTTAAATATGGAACTAACCATTCCAATTTTCGCTGTCTCTTATACACATCTCCGAGCCCACGAGACA
+
AAAABFBBBBABGGGGGFGGGCFHHHHEFGAFHHGHAGEE2FDGHHCEFGEFHGFFGFHGHFHFGFHHHGC0EFHHGFGGGGHHGHGGDGFHHGFEFHBGHHHHGHHHBGHHHHGGGGGHHFHFGGD?F2FHFFGFFFD?CAGFC@C/A>
@M02034:409:000000000-BFKT7:1:2109:22716:7077 1:N:0:35
AAAGTCGAGGTGCCTAAAGTGGCAACCCAGACTCAGGAGTCGGTTGGTGGTGTAGAGCTTCCTGTAGCCGCATGGCGTTCGTACTTAAATATGGAACTAACCATTCCAATTTTCGCTGTCTCTTATACACATCTCCGAGCCCACGAGACA
+
BCCCBFCBCCCCGGGGGGGGGGGGHHHGGHHGHHHHHHGGHGGGGGGGGGFGHHHHGGHHHHHHHHHHHGGEGGHHGGGGGGHHHHHG3GHHHHHHGHHGHHHHHHHHHHHHHHGGGGGHHHHHHHHHHGGHGHFHGCGCGGHGGGGCDC
@M02034:409:000000000-BFKT7:1:2109:24433:7077 1:N:0:35
AAAGTCGAGGTGCCTAAAGTGGCAACCCAGACTCCGGTGACTGTTGGTGGTGTAGAGCTTCCTGTAGCCGCATGGCGTTCGTACTTAAATATGGAACTAACCATTCCAATTTTCGCTGTCTCTTATACACATCTCCGAGCCCACGAGAC
+
BABBBDABDD>AGGFGGCGGGGGFHGGGGHCGGFHGGAEFFGCBFHHEFFEEEBFDGGHHHHFHHHFDGE?EEGHAEEEFEEHHHHHGBGHEGGG3ECHCGG3FGFHF4FGFFFC/EDEFFHHHHHHHHHEGGHFFE<BGB<GECCDCD
@M02034:409:000000000-BFKT7:1:2109:18415:7081 1:N:0:35
AAAGTCGAGGTGCCTAAAGTGGCAACCCAGACTAATCCGCATGTTGGTGGTGTAGAGCTTCCTGTAGCCGCATGGCGTTCGTACTTAAATATGGAACTAACCATTCCAATTTTCGCTGTCTCTTATACACATCTCCGAGCCCACGAGACA
+
ABABBFBBCCABGGGGGGGGGGGHHHHGGHHGHHHHHHGGGEGHHHHFFGGFEGHFHHFHHHHHGFHGGFGEFFHFGEGGGGFHHHHFHHHHHGEFHHHGGHGHHHHGHHHHHGGGGGGHHGHHFHHHHFFFHHHFFCFFGAGFGCGGGH
@M02034:409:000000000-BFKT7:1:2109:13638:7083 1:N:0:35
AAAGTCGAGGTGCCTAAAGTGGCAACCCAGACTCATAATACTGTTGGTGGTGTAGAGCTTCCTGTAGCCGCATGGCGTTCGTACTTAAATATGGAACTAACCATTCCAATTTTCGCTGTCTCTTATACACATCTCCGAGCCCACGAGAC
+
CCCCBFBBCBBBGGGGGGGGGGGGHHHGGHHGH3G55DF555DFGHHGGGGFHHHHHHHHHFHHHHHHHGGGGGHHGGGGGGHHHHHHHHHHHHHHHGGHHHHHHHGHHHHHHHGGGGGHHGHHGHGGFHHHHHHHGGGFGGHEGGGGG
@M02034:409:000000000-BFKT7:1:2109:6311:7085 1:N:0:35
AAAGTCGAGGTGCCTAAAGTGGCAACCCAGACTAATAAGAATGTTGGTGGTGTAGAGCTTCCTGTAGCCGCATGGCGTTCGTACTTAAATATGGAACTAACCATTCCAATTTTCGCTGTCTCTTATACACATCTCCGAGCCCACGAGAC
+
BBBBBFBBBBBBGGGGFGGGGGGHHHHGGHHGHBBFEEGFGFHHHHGGGGGGGFG5FFHHBFHFGEDFFGGEEGFAEEGGGF2GGHHGBGHFHH3@FGHHB?EFHFHFBBFHHHGDFEEHFHHHGHHHGGBFHGFFGCCGGGFEG?DCA
@M02034:409:000000000-BFKT7:1:2109:12424:7089 1:N:0:35
AAAGTCGAGGTGCCTAAAGTGGCAACCCAGACTCGGAAGACGGTTGGTGGTGTAGAGCTTCCTGTAGCCGCATGGCGTTCGTACTTAAATATGGAACTAACCATTCCAATTTTCGCTGTCTCTTATACACATCTCCGAGCCCACGAGACA
+
CCCCCFCCCCBBGGGGGGGGGGGHHHHGGGHGHHGGGGGHHGGGGGGEGGEFGHHGHHHHHHHHHHHHHGGFGGHHGGGGGFHHHHHHGHHHHHHGHHHHHHGHHHGHHHHHHHGGGGGGHHHHHHHHEHFHHHGHECCCGGHGGGGFGF
@M02034:409:000000000-BFKT7:1:2109:9298:7090 1:N:0:35
AAAGTCGAGGTGCCTAAAGTGGCAACCCAGACTAAGCATCATGTTGGTGGTGTAGAGCTTCCTGTAGCCGCATGGCGTTCGTACTTAAATATGGAACTAACCATTCCAATTTTCGCTGTCTCTTATACACATCTCCGAGCCCACGAGAC
+
CCCCCFBBBCBCGGGGGGGGGGGHHHHGGHHGH33BGHF3AAFGGHHGGGGGHHHGHHHHHHHHHHHHHGGGGGHHGGGGGGHHHHHHHHHHHEGGHHHHHGHHHHHHHHHHHHGGGGGHHHHHHHHHHHGHGHHHG?DFGGHGGGGFG
@M02034:409:000000000-BFKT7:1:2109:13550:7095 1:N:0:35
AAAGTCGAGGTGCCTAAAGTGGCAACCCAGACTGGGTCTGCTGTTGGTGGTGTAGAGCTTCCTGTAGCCGCATGGCGTTCGTACTTAAATATGGAACTAACCATTCCAATTTTCGCTGTCTCTTATACACATCTCCGAGCCCACGAGACA
+
BCBCCFCBBCCCGGGGGGGGGGGHHHHGGHHGHHHHHHHHHHHHHHHFGGGGHHHHHHHHHHHHHHHHHGGGGGHHGGGGGGHHHHHHHHHHHGHHGHHGHGHHHHHHHHHHHHGGGDGHHGHHHHHHHHFHGGFFFCGGGGHGGGGGGG
@M02034:409:000000000-BFKT7:1:2109:21238:7101 1:N:0:35
AAAGTCGAGGTGCCTAAAGTGGCAACCCAGACTTCGAAGCAGGTTGGTGGTGTAGAGCTTCCTGTAGCCGCATGGCGTTCGTACTTAAATATGGAACTAACCATTCCAATTTTCGCTGTCTCTTAACACATCTCCGAGCCCACGAGACAG
+
BCCCCFCCCCBBGGGGGGGGGGGHHHHGGHHGGHFFGHFGGHHHHHGAFGGGHGGEGGHHFHHHHHHFHGG>EFFCEEEGGFGFHHHEHHHHHG33FGHHC03FEGHDHGFHHGGEGCEFGDHHH33GEGGHGHFDBFGGEAGG/CDDFG
@M02034:409:000000000-BFKT7:1:2109:15005:7101 1:N:0:35
AAAGTCGAGGTGCCTAAAGTGGCAACCCAGACTCAGCCTTCTGTTGGTGGTGTAGAGCTTCCTGTAGCCGCATGGCGTTCGTACTTAAATATGGAACTAACCATTCCAATTTTCGCTGTCTCCTATACACATCTCCGAGCCCACGAGACA
+
CBCCBFCCCCCBGGGGGGGGGGGHHHHGGHHGHHHHHHHHHHHHHHHGGGGFGHHGHHHHHHHHGHHHHGGGGGHHGGGGGGHHHHHHFGHHHHHHGHHHHHGHHHHHFGHHHHGGGGGHHHHHHHHHHHGHGHHHGFCGGGHGGGGGGE
@M02034:409:000000000-BFKT7:1:2109:22225:7110 1:N:0:35
AAAGTCGAGGTGCCTAAAGTGGCAACCCAGACTAGGAGTACGGTTGGTGGTGTAGAGCTTCCTGTAGCCGCATGGCGTTCGTACTTAAATATGGAACTAACCATTCCAATTTTCGCTGTCTCTTATACACATCTCCGAGCCCACGAGACA
+
ABBAAFBBBBBBFGGGFGGGGGGGHHHGFHHGHHHHHHHFFFEHGGGEFGEFGHHEGFHHFHHHGHGFGFGFGGHHGGGGGGHHHHHGHHHHGBFBGHFFHHFHHHFGHGHHHFGEGGGGHHGHGHGHHHFHHGG2CCGGGGHGGCGGGF
@M02034:409:000000000-BFKT7:1:2109:12935:7114 1:N:0:35
AAAGTCGAGGTGCCTAAAGTGGCAACCCAGACTCAGAATCAGGTTGGTGGTGTAGAGCTTCCTGTAGCCGCATGGCGTTCGTACTTAAATATGGAACTAACCATTCCAATTTTCGCTGTCTCTTATACACATCTCCGAGCCCACGAGACA
+
BBBBBFBABBABGGGGGFFGGGGHHHHGGHHGHHHHHHHH5GHFFHGBFGEFEGHHHHHHHHHHGHHHHEGEGGHHGGGGGGHHHHHHFHHHHGHGHHFFHGHHHHGGFGHHHHGCFFGHGHHHFHGFGHEHFGGGGBCCGFAFGG//CG
@M02034:409:000000000-BFKT7:1:2109:12952:7118 1:N:0:35
AAAGTCGAGGTGCCTAAAGTGGCAACCCAGACTCAGAATCAGGTTGGTGGTGTAGAGCTTCCTGTAGCCGCATGGCGTTCGTACTTAAATATGGAACTAACCATTCCAATTTTCGCTGTCTCTTATACACATCTCCGAGCCCACGAGACA
+
CCCCCFABCBCCGGGGGGGGGGGHGHGGGHHGHHHHHHGGFHHHHHGFEEEF13F5FBFGDHHHHFGEDEG@EGH1EEEGGEFHHHHFGHHGGHBBEGHH303FGHGBGHGHGFEGGEEGEGHGDFGHHHHBGFHDF/BFDFHECGC/AC
@M02034:409:000000000-BFKT7:1:2109:20016:7131 1:N:0:35
AAAGTCGAGGTGCCTAAAGTGGCAACCCAGACTAATAAGAAGGTTGGTGGTGTAGAGCTTCCTGTAGCCGCATGGCGTTCGTACTTAAATATGGAACTAACCATTCCAATTTTCGCTGTCTCTTATACACATCTCCGAGCCCACGAGACA
+
BBBBBFBBBBBBGGGGFGGFGGGHHHHGGGHGHGHGHGHGHGFHHHGGGGDFHGHFHHHHFHHHHGHGHGGGGGHHGGGGGGHHHHHGFHHHHGHEGHHHHGGHHHHHHHHHHHGGGGGHHGHHHHHHHGHHHHHHGCFGGGGGFFGGGB
@M02034:409:000000000-BFKT7:1:2109:13682:7132 1:N:0:35
AAAGTCGAGGTGCCTAAAGTGGCAACCCAGACTCCTCCTCCGGTTGGTGGTGTAGAGCTTCCTGTAGCCGCATGGCGTTCGTACTTAAATATGGAACTAACCATTCCAATTTTCGCTGTCTCTTATACACATCTCCGAGCCCACGAGACA
+
BBBBBFABBBBBGGGGGGGGFGGGHHHGGHHGHGGHHHHHHEGGGGFEG?EAAAF5GFHFBFHHHGGDFGGEEEGFFEEGGGHEFHGDEFFHHH3?BFGFFHBGFFHB4FGHHFFCGGFHHHHHFHHHEFHHFFFFDC/BCGHGGCGGGC
@M02034:409:000000000-BFKT7:1:2109:18963:7144 1:N:0:35
AAAGTCGAGGTGCCTAAAGTGGCAACCCAGACTCCGAATAAGGTTGGTGGTGTAGAGCTTCCTGTAGCCGCATGGCGTTCGTACTTAAATATGGAACTAACCATTCCAATTTTCGCTGTCTCTTATACACATCTCCGAGCCCACGAGACA
+
BBCCBFCCBDBCGGGFGGGFGGGHHHHGGHHGHHHGGGGGHHHGHHGFFGEFGHHFHHHHHHHHHHHHHGGGGGHHGFGGGGHHHHHHHHHHHGHGHFFFHHHHHHHHHHHHHHGGGGFFHHGHGHHHHHHGGHHFBC?@BGHGGGCGGG
@M02034:409:000000000-BFKT7:1:2109:11269:7146 1:N:0:35
AAAGTCGAGGTGCCTAAAGTGGCAACCCAGACTCCGAATAGTGTTGGTGGTGTAGAGCTTCCTGTAGCCGCATGGCGTTCGTACTTAAATATGGAACTAACCATTCCAATTTTCGCTGTCTCTTATACACATCTCCGAGCCCACGAGACA
+
AAABBFBBBBAAGGGGGGGGGGGHHHHGGHHGHHHGEFFGHHGGHHHEFGEFGFHFHHHHGFHH5FGFHGGEEEHHGFGFFEFHHHHHHHHHHHFGHHHHGHHGHHGGHHHHHFGGGGGHHHHHGGHHFHHHHHFGFFGGGGEGGGFGGH
@M02034:409:000000000-BFKT7:1:2109:13400:7148 1:N:0:35
AAAGTCGAGGTGCCTAAAGTGGCAACCCAGACTAGTAATGCTGTTGGTGGTGTAGAGCTTCCTGTAGCCGCATGGCGTTCGTACTTAAATATGGAACTAACCATTCCAATTTTCGCTGTCTCTTATACACATCTCCGAGCCCACGAGACA
+
BBCCBFBABCBCGGGGGGGGGGGHHHHGFHHGHHHHHHHGHHHHHHHGGGFFGHHHHHHHHHHHHHHHHGGGGGHHGGGGGGHHHHHHGHHHHHHHHHGGGHGHHHGHHHHHHHGGGGGHHHHHHHGHFHGHHHHHG?/@FGHGGGG?GC
@M02034:409:000000000-BFKT7:1:2109:7749:7150 1:N:0:35
AAAGTCGAGGTGCCTAAAGTGGCAACCCAGACTTGGGGGAATGTTGGTGGTGTAGAGCTTCCTGTAGCCGCATGGCGTTCGTACTTAAATATGGAACTAACCATTCCAATTTTCGCTGTCTCTTATACACATCTCCGAGCCCACGAGACA
+
BBBBBFAABBBBGGGGBFGGGGGHGHHGDHHGHHHGHGGFGGCHHHGFGGGGHHHGHHHHGHHHHHHGHGGGFGHGGGGGGGHHHHHHHHHHHHHGHGFFHHHHHHHGGHHHHHGGGGGGHGHHHHGHGHHHGHFHGBCCCGHGGGGGGB
@M02034:409:000000000-BFKT7:1:2109:11142:7158 1:N:0:35
AAAGTCGAGGTGCCTAAAGTGGCAACCCAGACTGGTGTTAAGGTTGGTGGTGTAGAGCTTCCTGTAGCCGCATGGCGTTCGTACTTAAATATGGAACTAACCATTCCAATTTTCGCTGTCTCTTATACACATCTCCGAGCCCACGAGACA
+
BBBBAFBABBBAGGGGCGFGGGGFHGHGEHHGHHHGHHEHGHHHHHGGGGGFHFHFHHHHHHHHHHHHHGGGGGHHGGGGGGHHHHHHHHGHHHFGFHEHHHHHHHHHHHHHHHGGGGGGHGHHHHDFGHFFFGGHGCCFGGHGGFGDGG
@M02034:409:000000000-BFKT7:1:2109:7573:7159 1:N:0:35
AAAGTCGAGGTGCCTAAAGTGGCAACCCAGACTGGGAGTGTTGTTGGTGGTGTAGAGCTTCCTGTAGCCGCATGGCGTTCGTACTTAAATATGGAACTAACCATTCCAATTTTCGCTGTCTCTTATACACATCTCCGAGCCCACGAGACA
+
CCCCCFCCCCBBGGGGGGGGGGGHHHHGGHGGHHGFFFEHGGHHHHHGGDGGFFH5FGFHGHHHHGHFFFGCFFHCEEGGGFFHHHGHHHHGHHB3FHGHFHBGFHHGHGGHHHEGGDFFHHHHFHHHHGHHHHHF?/BDGFHEGGGGDF
@M02034:409:000000000-BFKT7:1:2109:20279:7161 1:N:0:35
AAAGTCGAGGTGCCTAAAGTGGCAACCCAGACTATGTCGCCGGTTGGTGGTGTAGAGCTTCCTGTAGCCGCATGGCGTTCGTACTTAAATATGGAACTAACCATTCCAATTTTCGCTGTCTCTTATACACATCTCCGAGCCCACGAGAC
+
CCCCCFCABCCCGGGGFGGGGGGHHHHGGHHGHHHHHFGGGEGGEGGAECGGCEGBGEEFAGHHDFF5BEEEFFH1EEEGGEEHEGHGDGHHFF33GHHHB??F3EG4FGHHG4EGGG/FGHGFDHHHHHFCGHGGE/@DC/<FDFCGG
@M02034:409:000000000-BFKT7:1:2109:13853:7165 1:N:0:35
AAAGTCGAGGTGCCTAAAGTGGCAACCCAGACTACTAATACGGTTGGTGGTGTAGAGCTTCCTGTAGCCGCATGGCGTTCGTACTTAAATATGGAACTAACCATTCCAATTTTCGCTGTCTCTTATACACATCTCCGAGCCCACGAGACA
+
A3AABFABBBAAFGGGGFG6BBFHFHHGFGHFHB3GGHGF5BEFFAEEGEGGADGDGHHHFFFFGBHGHGGCEGHGGGGGGGHEHHHHHHHHHG3DHHGGEFBGHGHEEGHGHFGGGGGHFHHFHHGFBHFHFHHFECCGGGEGGGGGGB
@M02034:409:000000000-BFKT7:1:2109:11272:7168 1:N:0:35
AAAGTCGAGGTGCCTAAAGTGGCAACCCAGACTCATCCTGCTGTTGGTGGTGTAGAGCTTCCTGTAGCCGCATGGCGTTCGTACTTAAATATGGAACTAACCATTCCAATTTTCGCTGTCTCTTATACACATCTCCGAGCCCACGAGACA
+
ABBBBFBBBBABGGGGGGGBGGGHGHHGGEHGHHHHHHHHGHHHHHHEFGEFGFHFHHHHHHHHDGHHHGGAFGHHGGGGGGHHHHHHGHHHHFGHFHHHFHGHHHEGGGHHHHGGGGGHHGHHHHHHHHGBGHGHFBFGGGFEG@DDGC
@M02034:409:000000000-BFKT7:1:2109:10774:7168 1:N:0:35
AAAGTCGAGGTGCCTAAAGTGGCAACCCAGACTCAGAATCTGGTTGGTGGTGTAGAGCTTCCTGTAGCCGCATGGCGTTCGTACTTAAATATGGAACTAACCATTCCAATTTTCGCTGTCTCTTATACACATCTCCGAGCCCACGAGACA
+
AAAABFBBBBABGGGGGGGGGFGFGGGDGEFGHGHFGFGHHHGHHGGEGGEFHBGFFFGHHGHFGHFGHGG@EEHHGEGFGEGHHHGHHHFHHHDGGHHHHHHHHHFFFHHHHGGGGG?GHGHHHHBGHHFHHHHHFCGGGGHFGGGGGG
@M02034:409:000000000-BFKT7:1:2109:21323:7169 1:N:0:35
AAAGTCGAGGTGCCTAAAGTGGCAACCCAGACTAAGGAGAAGGTTGGTGGTGTAGAGCTTCCTGTAGCCGCATGGCGTTCGTACTTAAATATGGAACTAACCATTCCAATTTTCGCTGTCTCTTATACACATCTCCGAGCCCACGAGACA
+
BCCCBFBBCCABGGGGGGGGGGGGHHHGGHGGHGHHHHHHAGGGHHGAFFEGHHHHHHHGHHHHGHHHHFGEGGHHGGGGGGHHHHHFHHHHHHGHGHHGHHGHHHGHFHHHHHGGGGGGHHHHHHHHHHGHHHHEGCGGGGHGGGGGGF
@M02034:409:000000000-BFKT7:1:2109:16191:7180 1:N:0:35
AAAGTCGAGGTGCCTAAAGTGGCAACCCAGACTAATAAGCAGGTTGGTGGTGTAGAGCTTCCTGTAGCCGCATGGCGTTCGTACTTAAATATGGAACTAACCATTCCAATTTTCGCTGTCTCTTATACACATCTCCGAGCCCACGAGACA
+
BCCCCFCCCCCCGGGGGGGGGGGHHHHGGHHGHHHHHHHHHHHHHHGEFGFFGHHGHHHHHHHHGHHHHGGGGGHHGGGGGGHHHHHHHHHHHHHHHHHGHHGHHHGHHHHHHHGGGGGHHHHHHHHHFHGHHHHHGFGGGGHGGGGGGF
@M02034:409:000000000-BFKT7:1:2109:23988:7181 1:N:0:35
AAAGTCGAGGTGCCTAAAGTGGCAACCCAGACTAAGCCTAATGTTGGTGGTGTAGAGCTTCCTGTAGCCGCATGGCGTTCGTACTTAAATATGGAACTAACCATTCCAATTTTCGCTGTCTCTTATACACATCTCCGAGCCCACGAGAC
+
CCCCCFCCCCCCGGGGGGGFGGGGGHHGGHHGHD3FA3BAADGHHHHEGGEFGHHHHHHHHHHGGHHGHGGFGGHHGGGGGGHHHHHHHHHHHHHHHHHGHHHHHHHHHHHHHHGGGGEHHHHHGHHHGHGHHHGFGGGGGGGGGGGDG
@M02034:409:000000000-BFKT7:1:2109:15439:7181 1:N:0:35
AAAGTCGAGGTGCCTAAAGTGGCAACCCAGACTAATCAGAGTGTTGGTGGTGTAGAGCTTCCTGTAGCCGCATGGCGTTCGTACTTAAATATGGAACTAACCATTCCAATTTTCGCTGTCTCTTATACACATCTCCGAGCCCACGAGACA
+
CCCCCFBCCCAAGGGGGGGGGGGHHHHGGGGGHHHHHGHGHHHHHHHGGGGFGHHHGHHHHGHHHHHHHGGEGGHHGEGGGGBHHHHHHHHHHHGGFHHFHHHHHHHGHGHHHHFGGGGHHHHHGHHHGFHHHHGFF?GGGGHGGGGDGG
@M02034:409:000000000-BFKT7:1:2109:15420:7185 1:N:0:35
AAAGTCGAGGTGCCTCAAGTGGCAACCCCGACTAATCAGAGTGTTGGTGGTGTAGAGCTTCCTGTAGCCGCATGGCGTTCGTACTTACATATGGAACTAACCATT
+
AA1AAFA?DDAAGGG1BA1B3FFF1CFA0EEEEEFFG1DACGFHGH//AAE/EDG2FFGCBEFFGBGDGEG?EE0GG>EGCEHCFHF11B2BD11>B1EFBCBGB
@M02034:409:000000000-BFKT7:1:2109:23972:7190 1:N:0:35
AAAGTCGAGGTGCCTAAAGTGGCAACCCAGACTAAGCCTAATGTTGGTGGTGTAGAGCTTCCTGTAGCCGCATGGCGTTCGTACTTAAATATGGAACTAACCATTCCAATTTTCGCTGTCTCTTATACACATCTCCGAGCCCACGAGACA
+
AAAABF?AD>>AGGGGGGGGGGGHHHHGGHHFHGBGBGFFEDHFHGAEFCAFADGEE5FGDGGHHFHFHGE?EGGHCEEFFGFECGGGGHGFHG3BGGGEEF3FFFF4GHHHHE?EFG<3BGFD4FFBBCGHHFFE??/<<?CF/@/?EB
@M02034:409:000000000-BFKT7:1:2109:4689:7197 1:N:0:35
AAAGTCGAGGTGCCTAAAGTGGCAACCCAGACTTCGAATCAGGTTGGTGGTGTAGAGCTTCCTGTAGCCGCATGGCGTTCGTACTTAAATATGGAACTAACCATTCCAATTTTCGCTGTCTCTTATACACATCTCCGAGCCCACGAGACA
+
ABBBAFBBCCABGGGGGGGBGGGHHHHGGHHGHHGGHHHGHHHHHGGGGGGFGGHFHHHHHHHHAGGFGFGGGGHFGGGGGGHHHGHHHHHHHHGFHHGFGHGHHHHGFHHHHHGGGGGHEHHHGHHFGHHHHHFFGCFGCGHGGGGGGF
@M02034:409:000000000-BFKT7:1:2109:26122:7202 1:N:0:35
AAAGTCGAGGTGCCTAAAGTGGCAACCCAGACTAAGGAGCATGTTGGTGGTGTAGAGCTTCCTGTAGCCGCATGGCGTTCGTACTTAAATATGGAACTAACCATTCCAATTTTCGCTGTCTCTTATACACATCTCCGAGCCCACGAGACA
+
ABBBBFCCCCABGGGGFGGGGGGHHHHGGHHGHBAF33GHHHHHHHGEEEEFA3F5GEFFGGHHFABBBEFEEEF1E?EFE?FGFEF3GGH4FF3@GFHG3?3FGEGBFFGHGFEEFE<F4FGGDGH3GGGCGGG?E/CG?<GC<<C/AF
@M02034:409:000000000-BFKT7:1:2109:21682:7214 1:N:0:35
AAAGTCGAGGTGCCTAAAGTGGCAACCCAGACTACGAATCAGGTTGGTGGTGTAGAGCTTCCTGTAGCCGCATGGCGTTCGTACTTAAATATGGAACTAACCATTCCAATTTTCGCTGTCTCTTATACACATCTCCGA
+
AABBBFCCCCBCGGGGGGGGGGGHHHHGFFHGHHHGEHGGFHHDFE?EFAEFHHHGEFFHDBHFGGGHGE@0EFH1EGEAFGHFGHHG3@GFHFGHFG333F3BGFBFFEFGF?@F?A<3B4BFDGFHHHFBBDFD/<
@M02034:409:000000000-BFKT7:1:2109:14762:7218 1:N:0:35
AAAGTCGAGGTGCCTAAAGTGGCAACCCAGACT
+
BBBBBF@AB@ABGGGGGGGGGGGGHHHGGHHGH
@M02034:409:000000000-BFKT7:1:2109:5835:7219 1:N:0:35
AAAGTCGAGGTGCCTAAAGTGGCAACCCAGACTTCGGAGCGTGTTGGTGGTGTAGAGCTTCCTGTAGCCGCATGGCGTTCGTACTTAAATATGGAACTAACCATTCCAATTTTCGCTGTCTCTTATACACATCTCCGAGCCCACGAGACA
+
CCCCCFBBCBCCGGGGGGGGGGGHHFHGGHHGHHHGGGGGGGGGHHHAFGFFGHHGGFHHGHHHHHHHHFGGGGHFEGGGGGHHHHHHFHHHHHHFFHHGHHFHHHGFHHHHHHGGGGGHHGHHHHHHHGHHHHGHGFGGGGHFGGGGGF
@M02034:409:000000000-BFKT7:1:2109:25204:7222 1:N:0:35
AAAGTCGAGGTGCCTAAAGTGGCAACCCAGACTCAGGCGGGGGTTGGTGGTGTAGAGCTTCCTGTAGCCGCATGGCGTTCGTACTTAAATATGGAACTAACCATTCCAATTTTCGCTGTCTCTTATACACATCTCCGAGCCCACGAGACA
+
BBBBBFBBBBBBGGGB4GFBGGGHGHHGGHHGGHHHHHGGGGGGGGGGGGGGGFHFHHHHHHHHHGHFHGGCDDFGDDGFDGHHHHHHBGHFHHFHGH?CFHDHHHHGHHHHFFGGGCADFHHHHHFHEHGHGGFHE?F?DGHGGGGGGF
@M02034:409:000000000-BFKT7:1:2109:7618:7228 1:N:0:35
AAAGTCGAGGTGCCTAAAGTGGCAACCCAGACTGATTATCTTGTTGGTGGTGTAGAGCTTCCTGTAGCCGCATGGCGTTCGTACTTAAATATGGAACTAACCATTCCAATTTTCGCTGTCTCTTATACACATCTCGAGCCCACGAGACAG
+
BBCCCFCBBBCCGGGGGFGGGGGHHHHGGHFGGHHHHHGHHHHHFHHGGGGGHFHHHHHHHHHHHHHHHGGFEGHHGGGGGGGHHHHGGHGHHHHHHHGGFFFGHHHHHGHHHHGEGFFHGGHHGHFHFHGHGFFFFFGCFHFG?DDGHH
@M02034:409:000000000-BFKT7:1:2109:23198:7230 1:N:0:35
AAAGTCGAGGTGCCTAAAGTGGCAACCCAGACTGGTGTGGGTTTGGTGGTGTAGAGCTTCCTGTAGCCGCATGGCGTTCGTACTTAACTATGGAACTAACCATTCCAATTTTCGCTGTCTCTTATACACATCTCCGAGCCCACGAGACAG
+
BBCCBFBBBCCCGGGGGGGGGGGHHHHGGGHFFHHHHAEEGGGGD2AF?FEA3D5F53BG35BGDGH3EE0EEAHEGEEFGF1GFGH3FGHDCH33BBGB03BFHBFBFGEHHG?EF/GGHHH3F?FFB?2BGHHG@D<C/FA@CG//FG
@M02034:409:000000000-BFKT7:1:2109:25315:7233 1:N:0:35
AAAGTCGAGGTGCCTAAAGTGGCAACCCAGACTAATGGTATGGTTGGTGGTGTAGAGCTTCCTGTAGCCGCATGGCGTTCGTACTTAAATATGGAACTAACCATTCCAATTTTCGCTGTCTCTTATACACATCTCCGAGCCCACGAGACA
+
BBBBCFAABC2AGGGGGGGGGGGHHHGGGHHGHGHHHHGHHHHGHGGGFG1FFFHGGGHHHGHGGFHFGEEEGGHHGGGGFGHFHFFFBGFFHHFGFHHFHHGHHHHHHGHHHFGFGGFHHHHHHHHFGHHHHHHGGDGGGAGGGGGGC<
@M02034:409:000000000-BFKT7:1:2109:19338:7247 1:N:0:35
AAAGTCGAGGTGCCTAAAGTGGCAACCCAGACTGATGCGCATGTTGGTGGTGTAGAGCTTCCTGTAGCCGCATGGCGTTCGTACTTAACTATGGAACTAACCATTCCAATTTTCGCTGTCTCTTATACACATCTCCGAGCCCACGAGACA
+
BBBBBFBABBBBGGGG4GGGGGGHHHHGGGHGHHGHHFGCEFGHHHGGGGEEHHHHHHHHHHHHHHHHHGGGGGHHGGGGGGHHHHHH3BGHHGHFGGGHHHGHHHHGFFGHHHGGGDEHHHHHHHHHGFFHGHHHGCFGGGHG?CCGGB
@M02034:409:000000000-BFKT7:1:2109:6002:7251 1:N:0:35
AAAGTCGAGGTGCCTAAAGTGGCAACCCAGACTGTGAAGGAGGTTGGTGGTGTAGAGCTTCCTGTAGCCGCATGGCGTTCGTACTTAAATATGGAACTAACCATTCCAATTTTCGCTGTCTCTTATACACATCTCCGAGCCCACGAGACA
+
BCCCCFCABCBBGGGFGFGGGGGHHHHGGGHGHFFFCDFHE2EECHGGEEGGEFHFDBGG5FGFGAD5BEE>BEFAEEGGGFFFGGHEGGFHFH3BFHHGF0EFGFHD?BBHHE/EE/?BHFFD3BGBGB2FFGHBD/@C//GAD/<EGF
@M02034:409:000000000-BFKT7:1:2109:4319:7255 1:N:0:35
AAAGTCGAGGTGCCTAAAGTGGCAACCCAGACTCAGGGGCGGGTTGGTGGGGTAGAGCTTCCTGTAGCCGCATGGCGTTCGTACTTAAATATGGAACTAACCATTCCAATTTTCGCTGTCTCTTATACACATCTCCGAGCCCACGAGACA
+
AABAAFAADBAA4GGGBGGGFFGGHAGGGGFGHGCGHACGGGG/F?EBFF/EEEEDE43F3BDGBBG4E</<?AG0BCD/?C0C<F?DDG2DFH1FCG<F1?<<G11?GFGHG1@AE.<<1=DG<DFD0CGHFD0DD-@-CFHGCGG..;
@M02034:409:000000000-BFKT7:1:2109:14651:7265 1:N:0:35
AAAGTCGAGGTGCCTAAAGTGGCAACCCAGACTACGCATACGGTTGGTGGTGTAGAGCTTCCTGTAGCCGCATGGCGTTCGTACTTAAATATGGAACTAACCATTCCAATTTTCGCTGTCTCTTATACACATCTCCGAGCCCACGAGACA
+
1AAAAFAADDAAGGGGGFGAFFGCBGFEFCGGGHHCGGGGHHFFFECGGCEFGFHFHGHHHHHHHFHFFG/EEEHGG?FGEGBGHHFGHHGHHEGGFEFBGGEHFHHHHHHBFGEEGE/<GFHFHFBFFHDFC11FCGGC?CC/A@CFGH
@M02034:409:000000000-BFKT7:1:2109:17300:7268 1:N:0:35
AAAGTCGAGGTGCCTAAAGTGGCAACCCAGACTACGCCTCTTGTTGGTGGTGTAGAGCTTCCTGTAGCCGCATGGCGTTCGTACTTAAATATGGAACTAACCATTCCAATTTTCGCTGTCTCTTATACACATCTCCGAGCCCACGAGACA
+
CCCCCFCCCCCCGGGGFGGGGGGHHHHGGHHGHBGGAABE3FGHHHHGFGAFHHHFHHHHHHHHHHHHHGGGGGHHGGGGGGHHHHHHHHHHHHGFFHHHHHGHHHHHFGHHHHGGGGGHHHHHHHHHGHGHGHHFGF?CGGGGGGGGGG
@M02034:409:000000000-BFKT7:1:2109:14480:7274 1:N:0:35
AAAGTCGAGGTGCCTAAAGTGGCAACCCAGACTGGGGTTGGTGTTGGTGGTGTAGAGCTTCCTGTAGCCGCATGGCGTTCGTACTTAAATATGGAACTAACCATTCCAATTTTCGCTGTCTCTTATACACATCTCCGAGCCCACGAGACA
+
AABBAFBBBBAAGGGGGGF6FGGHGHHGGHHGHHGHGEFGFGDHGGEFGEEFGHHGHHHHHHHHGFHFGFCGGGHGFEFGGFFFHHHGHHHHHFHEFFFFHHGHFHHFFHHHHHGGGGGFHHHHHHHHGHEFHHGGEBF/DCGGFC?EGF
@M02034:409:000000000-BFKT7:1:2109:13063:7275 1:N:0:35
AAAGTCGAGGTGCCTAAAGTGGCAACCCAGACTACTAAGAATGTTGGTGGTGTAGAGCTTCCTGTAGCCGCATGGCGTTCGTACTTAAATATGGAACTAACCATTCCAATTTTCGCTGTCTCTTATACACATCTCCGAGCCCACGAGAC
+
AAAAAFAA@D>AGGGGGGG3FA00BGF?FFHGGHHH1A1FABDGFDFFFEAEG1D21DGH1FGGDGFF1EE/BEGHGGEFEAHHHHDGBGDGHHGFGHG1FAFHHEFBFFGHHB/CGCAGHFG21FH22FFF1DG1?</<<FCFC</EC
@M02034:409:000000000-BFKT7:1:2109:13045:7281 1:N:0:35
AAAGTCGAGGTGCCTAAAGTGGCAACCCAGACTACTAAGAATGTTGGTGGTGTAGAGCTTCCTGTAGCCGCATGGCGTTCGTACTTAAATATGGAACTAACCATTCCAATTTTCGCTGTCTCTTATACACATCTCCGAGCCCACGAGACA
+
CCCCCFBBCDBCGGGGGGGGGFGHHHHGFGHGHHHHHHHHHGHGFHHGGGEFGGHGHHHHHHHHHHHGHGGGGGHHGGGGGGHHHHHHFGHHHFGHHHHHHHGHHHGHHHHHHGGGGGEGHHHHHHHDHHHHHGHHGG?CGGFGGGGDFF
@M02034:409:000000000-BFKT7:1:2109:24166:7284 1:N:0:35
AAAGTCGAGGTGCCTAAAGTGGCAACCCAGACTCAGGATCCGGTTGGTGGTGTAGAGCTTCCTGTAGCCGCATGGCGTTCGTACTTAAATATGGAACTAACCATTCCAATTTTCGCTGTCCTTATACACATCTCCGAGCCCACGAGACAG
+
CCCCCFABCCABGGGGGGGFGGGHHGHGGHHGHHHHHHHHHHGGGGGGGGEFGHHGHHHHHHHHGHHGHEEGGGHHGEGGGGHHHHHHHHFHHHFFHHHHHHHHHHHHHHHHHHGGGGGGGHHHHGGHGHHHHHHGGFGDFHGGGGGGHH
@M02034:409:000000000-BFKT7:1:2109:14839:7290 1:N:0:35
AAAGTCGAGGTGCCTAAAGTGGCAACCCAGACTAAGGAGAAGGTTGGTGGTGTAGAGCTTCCTGTAGCCGCATGGCGTTCGTACTTAAATATGGAACTAACCATTCCAATTTTCGCTGTCTCTTATACACATCTCCGAGCCCACGAGACA
+
BBBCAFCCCCCCGGGGGGGGGGGHHHHGGGGGHHHHHHGGGHHHHHGFGGEFGHHHHHHHHHHHHHHFHGGGGGHHGEFGGGHHHHHHFHHHHHGGHHGFHHHHHHGHHHHHHHGGGGFHHFHHHHHHGHGHHHHHGCGFFFHGGGGGGH
@M02034:409:000000000-BFKT7:1:2109:14687:7293 1:N:0:35
AAAGTCGAGGTGCCTAAAGTGGCAACCCAGACTAAGGATACTGTTGGTGGTGTAGAGCTTCCTGTAGCCGCATGGCGTTCGTACTTAAATATGGAACTAACCATTCCAATTTTCGCTGTCTCTTATACACATCTCCGAGCCCACGAGACA
+
CCCCCFBBCCCCGGGGGGGGGGGHHHHGGGH2GH3FG3G33FGGFHFE22EE13F5FBBC5GFDGDE5B1F0EEC1>?>FEE2CEGHDDGHD@333BFGH313B3BF4FFGHG4/EFE?FEFFFEGFDFF2BFDG2B@FCB=G/B<C?DC
@M02034:409:000000000-BFKT7:1:2109:17937:7308 1:N:0:35
AAAGTCGAGGTGCCTAAAGTGGCAACCCAGACTCATGAGAATGTTGGTGGTGTAGAGCTTCCTGTAGCCGCATGGCGTTCGTACTTAAATATGGAACTAACCATTCCAATTTTCGCTGTCTCTTATACACATCTCCGAGCCCACGAGACA
+
CCCCCFBBCCBCGGGGGGGGGGGHHHHGGHHGHHFGHFGGAFHGFHEA22EFA3F5E5FF5FGEF5FAAEE0FEF1EEEGAE2?GHHFBGHBGB33FGHH313BF4G4BFGHHD/EFE?F?FFD4BFFHEF2FDGBD/<@<F/F?@@/CC
@M02034:409:000000000-BFKT7:1:2109:24046:7310 1:N:0:35
AAAGTCGAGGTGCCTAAAGTGGCAACCCAGACTAGTCCGACTGTTGGTGGTGTAGAGCTTCCTGTAGCCGCATG
+
ABAABDAAD?ABGGGGFDGGGGGHHHHGGHHGHC3D5AE2A2AF5GAAA1BAAAG5DDAA5FE55BA5AAF>EE
@M02034:409:000000000-BFKT7:1:2109:26442:7314 1:N:0:35
AAAGTCGAGGTGCCTAAAGTGGCAACCCAGACTAGTAAGGATGTTGGTGGTGTAGAGCTTCCTGTAGCCGCATGGCGTTCGTACTTAAATATGGAACTAACCATTCCAATTTTCGCTGTCTCTTATACACATCTCCGAGCCCACGAGAC
+
ABAAAFABBBBBGGGGAEGFGGGHHHFGGHHGHHHHHHFHFFHHFF22A2EFFDGB55FG5GGFDEGFEEF0EEE10EEGEE2FEGHBDFG4FE33BGHH313FFGHBFGGHFE/EE/<BGHHHFHH4GBGFHFH2<</></?F/CFDD
@M02034:409:000000000-BFKT7:1:2109:7337:7320 1:N:0:35
AAAGTCGAGGTGCCTAAAGTGGCAACCCAGACTAAGTATAATGTTGGTGGTGTAGAGCTTCCTGTAGCCGCATGGCGTTCGTACTTAAATATGGAACTAACCATTCCAATTTTCGCTGTCTCTTATACACATCTCCGAGCCCACGAGACA
+
CBCCCFBACCBCGGGGGGGGGGGHHHHGGHHGHGHHGFFHHHHHHHHGGGEFGFHFHHHHHHHHGGHFHGGGGGHHGGGGGGHHHHHHHHHHHHGGHGHHGHGHHHHHHGHHHHGGGGEFHHHHFHHHFFHHHGHFDCGGGGHGGGGCFF
@M02034:409:000000000-BFKT7:1:2109:13153:7322 1:N:0:35
AAAGTCGAGGTGCCTAAAGTGGCAACCCAGACTGGGGTTGGGGTTGGTGGTGTAGAGCTTCCTGTAGCCGCATGGCGTTCGTACTTAAATATGGAACTAACCATTCCAATTTTCGCTGTCTCTTATACACATCTCCGAGCCCACGAGACA
+
BCCCCFBCCCCCGGGGGGGGGGGHHHHGGHGGHHHFGFEGGGGGGGGGGGGGHFHGGGHHGHHHHHHHHGGEEGHHGGGGGGGHHHHHHHHHHHFBGHFHFHHHHHHFHHHHHHGGGGGFHHHHGHHGDHFFHHHFE/@D@GHGGCGCFF
@M02034:409:000000000-BFKT7:1:2109:7249:7324 1:N:0:35
AAAGTCGAGTTGCCTAAAGTGGCAACCCAGACTCCGACGACTGTTGGTGGTGTAGAGCTTCCTGTAGCCGCATGGCGTTCGTACTTAAATATGGAACTCACCATTCCAATTTTCGCTGTCTCTTATA
+
AAA1AF1>D11BFBGFGCGF1GGFHHHGGHHFEFFGGGGGGGGHGHHEE/AFAEGDFFGH1BGFHFHED/EEEEB0EEC/EE0CFGGGHF22B>B1>F1>>F1BFE2>FG<GF>EAC//BD2B>1BF
@M02034:409:000000000-BFKT7:1:2109:21594:7329 1:N:0:35
AAAGTCGAGGTGCCTAAAGTGGCAACCCAGACTCAGACGAATGTTGGTGGTGTAGAGCTTCCTGTAGCCGCATGGCGTTCGTACTTAAATATGGAACTAACCATTCCAATTTTCGCTGTCTCTATACACATCTCCGAGCCCACG
+
BCBCBFABBCBCGGGGGGGGGFGHHHHGGHHGHFHHFFEEAFFG5FA2AE1AAGH55FHG5FGFFFAFAEE0EDHHGGGGGGHGFHH@3@GHG3GFGGH33GHHHD444BDBG4<EF/E344B3BB3DG2BGFGBD/</><G/C
@M02034:409:000000000-BFKT7:1:2109:25419:7329 1:N:0:35
AAAGTCGAGGTGCCTAAAGTGGCAACCCAGACTCCTCCGCCGGTTGGTGGTGTAGAGCTTCCTGTAGCCGCATGGCGTTCGTACTTAAATATGGAACTAACCATTCCAATTTTCGCTGTCTCTTATACACATCTCCGAGCCCAC
+
CCCCCFCBCCCCGGGGGGGGGGGHHHHGGHCCGGHHGBEFEAEGDGGGGGGGEDHEHGFHHHHFFFGEHGGCGGHAEEGGGGGFFHHHFHHEHH33FGFG3?3FGDH?EF3GHD/<C?<B?FGFFFHDEBGFHHGE//CCG/G<
@M02034:409:000000000-BFKT7:1:2109:25562:7332 1:N:0:35
AAAGTCGAGGTGCCTAAAGTGGCAACCCAGACTGGGTTTGGGGTTGGTGGTGTAGATCTTCCTGTAGCCGCATGGCGTTCGTACTTAAATATGGAACTAACCATTCCAATTTTCGCTTCTCTTATACACATCTCCGAGCCCACGAGACAG
+
BCCCAFBABBBCGGGGGGGGGGGHGHHGGHHGHHHHGGFGGGGGGGGGGGGGHHHEHHHHHGHHHHHHHGGGGGHHGGGGGEFHHHHFHHHHHHHHGGGFFGFHHHGHHHHHHHGGGHGHFHHHHB?DCGGHHGFF@CCCGGGGGCEGHH
@M02034:409:000000000-BFKT7:1:2109:13137:7335 1:N:0:35
AAAGTCGAGGTGCCTAAAGTGGCAACCCAGACTGGGGTTGGGGTTGGTGGTGTAGAGCTTCCTGTAGCCGCATGGCGTTCGTACTTAAATATGGAACTAACCATTCCAATTTTCGCTGTCTCTTATACACATCTCC
+
A?A3>BA?A?AAGFG5EFFAGFEFHHHGGHGGHGEHG2AEEGCEEGCAFEGFCGDGF5FCFFHGFGBDGGGEFGHHGFEGGGHHHHHFFFFHHHHEFF3FHFHHHHEGHGHHGF@DDCADBDGHEGFFFGBGHHFF
@M02034:409:000000000-BFKT7:1:2109:22830:7337 1:N:0:35
AAAGTCGAGGTGCCTAAAGTGGCAACCCAGACTACGAGTGCTGTTGGTGGTGTAGAGCTTCCTGTAGCCGCATGGCGTTCGTACTTAAATATGGAACTAACCATTCCAATTTTCGCTGTCTCTTATACACATCTCCGAGCCCACGAGACA
+
CBCCCFCBC@BCGGFBFFFFGGGHHHHGGHHGHHHGGDFHHHHGGHEEGGEEGFHFGFHHGHHHHHHGHE0EGGHHGGGGFGHHHHHGDGFHHHFGHHGFGHFGHHFHHHHHHEEEFGGFHFHHFGFHFFECCGFFFCGCGGGGGFGGGG
@M02034:409:000000000-BFKT7:1:2109:25579:7337 1:N:0:35
AAAGTCGAGGTGCCTAAAGTGGCAACCCAGACTGGGTTTGGGGTTGGTGGTGTAGATCTTCCTGTAGCCGCATGGCGTTCGTACTTAAATATGGAACTAACCATTCCAATTTTCGCTTCTCTTATACACATCTCCGAGCCCACGAGACAG
+
A3>AAF?>DDAABFGFGGGFEGGGFHHGDGAFHHHHHGGG2AEGGGGEFFEFHEHEFGHHGDGHHHG5FB>>EEH1>BEEGGEEGGGDHHFEHH33BC3CE0EGHFHEGFGGG4E?EHGHGHH1BFDBB?@GHDFG<B/A<GFC?GFGHH
@M02034:409:000000000-BFKT7:1:2109:25934:7340 1:N:0:35
AAAGTCGAGGTGCCTAAAGTGGCAACCCAGACTAGTCCTGCTGTTGGTGGTGTAGAGCTTCCTGTAGCCGCATGGCGTTCGTACTTAAATATGGAACTAACCATTCCAATTTTCGCTGTCTCTTATACACATCTCCGAGCCCACGAGAC
+
ABBBBF?>DA>AGFGFGGGFGGGHHHHGCGHFGHGFGFGHHFHHHGHEFGEFFGHFGGHHHFHHFGHGHG?AEGHHGGGGGGHHHHHGHHHHHGFGFHFFCGFGGGDGHHHHHGGGG?<B4BGFGFFGFC?FHFGGC/B/BFGGFCGAE
@M02034:409:000000000-BFKT7:1:2109:7243:7340 1:N:0:35
AAAGTCGAGGTGCCTAAAGTGGCAACCCAGACTCCGACGACTGTTGGTGGTGTAGAGCTTCCTGTAGCCGCATGGCGTTCGTACTTAAATATGGAACTAACCATTCCAATTTTCGCTGTCTCTTATACACATCTCCGAGCCCACGAGACA
+
CCCCBFBCCCBBGGGGGGGGGGGGHHHGGHHGHHHGGGGGGGGHHHHGGGEFHHHHHHHHHHHHHHHHHGGGGGHHGEGGGGHHHHHGGHGHHHHHHHGGHHHHHHGHHHHHHHGGGGGHHFHHHHHHHHHHHHHHGGGGGGHGGGGGGE
@M02034:409:000000000-BFKT7:1:2109:16689:7344 1:N:0:35
AAAGTCGAGGTGCCTAAAGTGGCAACCCAGACTGTGTTGGGTGTTGGTGGTGTAGAGCTTCCTGTAGCCGCATGGCGTTCGTACTTAAATATGGAACTAACCATTCCAATTTTCGCTGTCTCTTATACACATCTCCGAGCCCACGAGACA
+
CCCCCFCCCCCCGGGGGGGGGGGHHHHGGHHGHHHHHHHHGFGGGHHGGGGFHHHGGHHHHHHHHHHHHGGGGGHHGGGGGGHHHHHHGHHHHHHHGHHHHHHHHHGHHHHHHHGGGGGGHHHHHHHHHHGHHHHHGCGGGGHGGGGGGG
@M02034:409:000000000-BFKT7:1:2109:10540:7346 1:N:0:35
AAAGTCGAGGTGCCTAAAGTGGCAACCCAGACTCCTAGTGTGGTTGGTGGTGTAGAGCTTCCTGTAGCCGCATGGCGTTCGTACTTAAATATGGAACTAACCATTCCAATTTTCGCTGTCTCTTATACACATCTCCGAGCCCACGAGACA
+
BCCCCFBBCCCBGGGGGGGGGGGHHHHGGHHGHHHHHHHHHHGHGGGEFGGGHHHFHHHHHHHHHHHHHGGGGGHHGFGGGGHHHHHHHHHHHGFFHHHHGGFHHHGHFGHHHHGGGGEFHHHHHHHHHEHHHHHGGCFGGGHGGGGGGF
@M02034:409:000000000-BFKT7:1:2109:17754:7347 1:N:0:35
AAAGTCGAGGTGCCTAAAGTGGCAACCCAGACTCCTAATAAGGTTGGTGGTGTAGAGCTTCCTGTAGCCGCATGGCGTTCGTACTTAAATATGGAACTAACCATTCCAATTTTCGCTGTCTCTTATACACATCTCCGAGCCCACGAGACA
+
CCCCCFCCCCABGGGGGGGGGGGHHHHGGHHGHHHHHHHHGHHHHHGEGGEFGFHHHHHHHHHHHHHHHGGEGGHHGGGGGGHHHHHHFHHHHGHHGHFFGHHHHHGHHGHHHHGGGGGHHHHHFHHHFFFHHHGGGDCGGGHGGGGDEH
@M02034:409:000000000-BFKT7:1:2109:23734:7349 1:N:0:35
AAAGTCGAGGTGCCTAAAGTGGCAACCCAGACTCCGGATACTGTTGGTGGTGTAGAGCTTCCTGTAGCCGCATGGCGTTCGTACTTAAATATGGAACTAACCATTCCAATTTTCGCTGTCTCTTATACACATCTCCGAGCCCACGAGACA
+
CCCCCFBCCCAAGGGGGGGGGGGHHHGGGHHGHHHFGGGGHHHHHHHEFGEFGHHGGGHHHFHGFGHHHGGEEFHHGEGFFFHHHHHGHHHHHHFGHHGHHHHHHHGFHGHHHHGGGGGDHHHHGHHHGFHHHHFFE<CFFGHGFGGGGB
@M02034:409:000000000-BFKT7:1:2109:22809:7350 1:N:0:35
AAAGTCGAGGTGCCTAAAGTGGCAACCCAGACTACGAGTGCTGTTGGTGGTGTAGAGCTTCCTGTAGCCGCATGGCGTTCGTACTTAAATATGGAACTAACCATTCCAATTTTCGCTGTCTCTTATACACATCTCCG
+
>>A?>DAAB@?AFGGGFDGDFFFHHDGEE2F2GFHGGGEFHHFHGFG2FE1A1F5D5BD35BGHGFHHHGG@EGHGFFGGGEEGEHGHEBFHHEGEFFECC03?EFB?4FEGGGEC?EEGH44??D3D?CFB2G3BA
@M02034:409:000000000-BFKT7:1:2109:8906:7351 1:N:0:35
AAAGTCGAGGTGCCTAAAGTGGCAACCCAGACTAATGATAAGGTTGGTGGTGTAGAGCTTCCTGTAGCCGCATGGCGTTCGTACTTAAATATGGAACTAACCATTCCAATTTTCGCTGTCTCTTATACACATCTCCGAGCCCACGAGACA
+
BCCDCFCCCCCCGGGGGGGGGGGHHHHGGHHGHFDFG5FGDGGGHHGGGGGFHHHHHHHHHHHHHHHHHGGGGGHHGGGGGGHHHHHHFHHHHGHGHHFHHHHHHHHHHHHHHHGGGGGHHGHHHHHHHHHHHHHGGFGGGGHGGGGGGF
@M02034:409:000000000-BFKT7:1:2109:24697:7352 1:N:0:35
AAAGTCGAGGTGCCTAAAGTGGCAACCCAG
+
?AAAAD1>>D>ABCFGGGG3BF00AAG00A
@M02034:409:000000000-BFKT7:1:2109:7866:7357 1:N:0:35
AAAGTCGAGGTGCCTAAAGTGGCAACCCAGACTCAGAATAATGTTGGTGGTGTAGAGCTTCCTGTAGCCGCATGGCGTTCGTACTTAAATATGGAACTAACCATTCCAATTTTCGCTGTCTCTTATACACATCTCCGAGCCCACGAGACA
+
?A3?AFABBBABFFGGGFGFGFGHHHH?2GHGHCGHFDD5GHHHHGHEFABFGFHDFFHHGFHGFGHFHGGEFGGGGFGEFEGFGHGEHHFHHHFFFHHFHHHHHHHFFGHHHFEGEEEGFHHHHHHGHHGHHGFFDCGGCGHGCCDAEF
@M02034:409:000000000-BFKT7:1:2109:20377:7357 1:N:0:35
AAAGTCGAGGTGCCTAAAGTGGCAACCCAGACTTC
+
BBBBADABBBABGGGGGBGGGGDHHHHGGHHGHB5
@M02034:409:000000000-BFKT7:1:2109:24884:7358 1:N:0:35
AAAGTCGAGGTGCCTAAAGTGGCAACCCAGACTTCGGACTGTTGGTGGTGTAGAGCTTCCTGTAGCCGCATGGCGTTCGTACTTAAATATGGAACTAACCATTCCAATTTTCGCTGTCTCTTATACACATCTCCGAGCCCACGAGACAGG
+
BBBBBFBBBBABGGGGGGGFGGGHHHGDDHGGHHGGGFGGHHHGHEGGFGHGGGHHHHHHHHFBGGHGGGEGHGFFGGGGHHHHHGGGHHHH3GFHFHGHFGHHHHGHHHHFGGGEFHFFFGDGFGEHGGGHHHF/CFGEGFGGGGGFFE
@M02034:409:000000000-BFKT7:1:2109:20390:7370 1:N:0:35
AAAGTCGAGGTGCCTAAAGTGGCAACCCAGACTTCGGAGCAGGTTGGTGGTGTAGAGCTTCCTGTAGCCGCATGGCGTTCGTACTTAAATATGGAACTAACCATTCCAATTTTCGCTGTCTCTTATACACATCTCCGAGCCCACGAGACA
+
BBBBBFBBBBBBGGGGGGGGGGDHHHHGGHHGHHHGGGGGHHHHHHGEFGGGHHHGHHHHHHHHHHHHHGGGGGHHGGGGGGHHHHHHHHGHHHFGFGHHHFFHHHHHEGHHHHGGGGGFHHHHHHHHFHHHHHHGG?F?DFHGGGGGGF
@M02034:409:000000000-BFKT7:1:2109:8901:7370 1:N:0:35
AAAGTCGAGGTGCCTAAAGTGGCAACCCGGACTGGGGGTACGGTTGGTGGTGTAGAGCTTCCTGTAGCCGCATGGCGTTCGTACTTAAATATGGAACTAACCATTCCAATTTTCGCTGTCTCTTATACACATCTCCGAGCCCACGAGACA
+
BBBBBFBBBBAAGGGGGGGGGGGHHHHGGGGGGHHHGGGGHGGHGGGEFGEFGGHHHHHHHHHHHHHHHGGGGGHGGDGGGGBHHHHFFHHHHGFFFHFGHHHHHHHEFGHHHHGGGGDHHHHHHHFFFFBGHHHGGCGFGGHGGGGGGE
@M02034:409:000000000-BFKT7:1:2109:14925:7374 1:N:0:35
AAAGTCGAGGTGCCTAAAGTGGCAACCCAGACTATTACTGCGGTTGGTGGTGTAGAGCTTCCTGTAGCCGCATGGCGTTCGTACTTAAATATGGAACTAACCATTCCAATTTTCGCTGTCTCTTATACACATCTCCGAGCCCACGAGAC
+
ABABAFABDBBBGGGEGGGBGGGHFGFEFDHGHG55DFG5BEEBFEGGGGGCGFHFGHHHFHHHHHHHHGGGEGHHGGGFGEHHHHHHHHHHHFHFEFDFECGHHHDGFGGHHHGGGGEGHHHHGFHDGHFGGHFFDBCCCGGADCGEG
@M02034:409:000000000-BFKT7:1:2109:15307:7375 1:N:0:35
AAAGTCGAGGTGCCTAAAGTGGCAACCCAGACTTCTAGGAAGGTTGGTGGTGTAGAGCTTCCTGTAGCCGCATGGCGTTCGTCTTAAATATGGAACTAACCATTCCAATTTTCGCTGTCTCTTATACACATCTCCGAGCCCACGAGACAG
+
CBCCCFABCCBBGGGGGGGGGGGHHHHGGHGGHHHHGHHHHF?FGGCGGGGGHHHHHHHHHHHHHHHHHGGGGGHHGGGGEGGHGHGEHHHHHBGFGFHHHGHHGHHHGHHHGGFGGGHHHHHHHGHFHHHHHHHGD??@FGGG/<EGHF
@M02034:409:000000000-BFKT7:1:2109:17280:7375 1:N:0:35
AAAGTCGAGGTGCCTAAAGTGGCAACCCAGACTAATAATCAGGTTGGTGGTGTAGAGCTTCCTGTAGCCGCATGGCGTTCGTACTTAAATATGGAACTAACCATTCCAATTTTCGCTGTCTCTTATACACATCTCCGAGCCCACGAGACA
+
BBBBBFABBBBBGGGGGGGGGGGGHHHGDDHGHGHHHHGHHHHHHHGEFGEFGFHGGHHHHFHHHHHHHGGEEEHHGFGGGGHHHHGFEGGHHEFFGHEGHHHGHHHHFHHHHGFGGGGHHHHGFGHHHFFHHFHBGCCCCGHGGCGGDF
@M02034:409:000000000-BFKT7:1:2109:7303:7379 1:N:0:35
AAAGTCGAGGTGCCTAAAGTGGCAACCCAGACTACGACGACTGTTGGTGGTGTAGAGCTTCCTGTAGCCGCATGGCGTTCGTACTTAAATATGGAACTAACCATTCCAATTTTCGCTGTCTCTTATACACATCTCCGAGCCCACGAGACA
+
ABBBAFABCCCCGGGGGGGGGGGHHHHGGHHGHHHGGGGGGGGHHHHFGGGFGHHHHHHHHHHHHHHHHGGGGGHHGGGGGGHHHHHHHHHHHHHFHHHHHHHHHHHHHHHHHHGGGGGGHHHHHHHHHHHHHHHHG?FGGGHGGGGGGF
@M02034:409:000000000-BFKT7:1:2109:24805:7381 1:N:0:35
AAAGTCGAGGTGCCTAAAGTGGCAACCCAGACTAATACGAAGGTTGGTGGTGTAGAGCTTCCTGTAGCCGCATGGCGTTCGTACTTAAATATGGAACTAACCATTCCAATTTTCGCTGTCTCTTATACACATCTCCGAGCCCACGAGACA
+
AACBBFABCCBCGGGGGGGGGGFHHHHGGHHGHHHHFHHGHGGFHHGEEEEFFGHGDHHHGHHHGFHGHGGEGGHGGEGGGGHHGFHHHHHHHHGFFHGHFHHFHHHHHHHHHHGGGGEGHHHHHHHHFFHFHHHHGGCCDFHGGDGGDC
@M02034:409:000000000-BFKT7:1:2109:12537:7388 1:N:0:35
AAAGTCGAGGTGCCTAAAGTGGCAACCCAGACTAGTGGGTGTGTTGGTGGTGTAGAGCTTCCTGTAGCCGCATGGCGTTCGTACTTAAATATGGAACTAACCATTCCAATTTTCGCTGTCTCTTATACACATCTCCGAGCCCACGAGACA
+
CCCCBFBABCBBGGGGGGGGGGGHHHHGGHHGHHHHHHHBEFGHHHHGGGEFGHHGHHHHHHHHHHHHHEGEGGHHGGGGGGHHHHHHHHHHHHHHHHGHHHEGHHGHGHHHHFFEFGGGHGHHHHHGGHFHHHHHEBCCGGHGFGG?EF
@M02034:409:000000000-BFKT7:1:2109:24013:7393 1:N:0:35
AAAGTCGAGGTGCCTAAAGTGGCAACCCAGACTGATAAGGAGGTTGGTGGTGTAGTGC
+
BCBBBFCCCCCBGGGGGGGGGGGHHHHGGHHCHH3F55B33AABAF2A11EA13D535
@M02034:409:000000000-BFKT7:1:2109:7662:7394 1:N:0:35
AAAGTCGAGGTGCCTAAAGTGGCAACCCAGACTGGGGGTACGGTTGGTGGTGTAGAGCTTCCTGTAGCCGCATGGCGTTCGTACTTAAATATGGAACTAACCATTCCAATTTTCGCTGTCTCTTATACACATCTCCGAGCCCACGAGACA
+
BBBBBFABBBAAGGGGGCGBGGGHHHHGGGGGHHGGGGGFHGGHGGGEGGEFGHH5GHHHHHHHHHHHHGGGGGHHGGGGGGHHHHGHHHHHHEGFHHHHHHHHHHFHHHHHHFCGGGDFHEHHHHHHHHGHHGGHGGGGCGGGGGGGGF
@M02034:409:000000000-BFKT7:1:2109:22786:7395 1:N:0:35
AAAGTCGAGGTGCCTAAAGTGGCAACCCAGACTAAT
+
AAAAA@AADD>AEFFGGGGBFAAAFGHC00AF111A
@M02034:409:000000000-BFKT7:1:2109:23994:7398 1:N:0:35
AAAGTCGAGGTGCCTAAAGTGGCAACCCAGACTGATAAGAAGGTTGGTGGTGTAGAGCTTCCTGTAGCCGCATGGCGTTCGTACTTAAATATGGAACTAACCATTCCAATTTTCGCTGTCTCTTATACACATCTCCGAGCCCACGAGACA
+
AAAAAFBBBBAAFGGFGGDBGGGHHHHGGHHGHHGHHHHHFHCGHHGDE?EFGFHEFHFHHHGHGGHFFEGGGGGAEEEFFFFFGHFHFHHFEFDBFHEF@F3GHFDFHGHHEGGGGGGHHHGH4FHFGGFCCGGD?/<>BFFFFCGGGB
@M02034:409:000000000-BFKT7:1:2109:7029:7405 1:N:0:35
AAAGTCGAGGTGCCTAAAGTGGCAACCCAGACTGCTAATAATGTTGGTGGTGTAGAGCTTCCTGTAGCCGCATGGCGTTCGTACTTAAATATGGAACTAACCATTCCAATTTTCGCTGTCTCTTATACACATCTCCG
+
ABA?AFBBBBAAGFGGGGGGGFGFHGFEGFHGFHHHFDGHGCHHFH2AB22BA3GBGBG3GF5FF5BGBEEA1BG?EGCAFGHEHHHHHD44F3F@CGHBGH@FFHHHFFGFGBE/EE/3?4FFBHB4BF?B2BF2?
@M02034:409:000000000-BFKT7:1:2109:10509:7408 1:N:0:35
AAAGTCGAGGTGCCTAAAGTGGCAACCCAGACGGCTGTTGGTGGTGTAGAGCTTCCTGTAGCCGCATGGCGTTCGTACTTAAATATGGAACTAACCATTCCAATTTTCGCTGTCTCTTATACACATCTCCGAGCCCACGAGACAGGCAGA
+
CCCCCFCCCCBBGGGGGGGFGGGHHHHGGHHGGGGGGHHHFGEGEFFDFFFFHHFFGHFGHHGFECEFHFEBEFGGFFHHHHBHHHHGFHHHHGEFFHHHFFGF3GFHGGGGE?HFHHFGFGDGBGHHHDEGFDCCGEC@CGGHHFGGGE
@M02034:409:000000000-BFKT7:1:2109:16860:7410 1:N:0:35
AAAGTCGAGGTGCCTAAAGTGGCAACCCAGACTAATAAGAGTGTTGGTGGTGTAGAGCTTCCTGTAGCCGCATGGCGTTCGTACTTAAATATGGAACTAACCATTCCAATTTTCGCTGTCTCTTATACACATCTCCGAGCCCACGAGACA
+
CCCCCFCCCCBCGGGGGGGGGGGHGHHGGHHGHHHHHHHHHHHHHHHGFGFFGHHFHHHHHHHHHHHGHGGFEGHHGGGGGGHHHHHHHHHHHGDGHHHHHHHHHHGHGHHHHHGGGGGHHHHHHHHHGGHHHHHHGCGGGGHGFFGGGB
@M02034:409:000000000-BFKT7:1:2109:12793:7411 1:N:0:35
AAAGTCGAGGTGCCTAAAGTGGCAACCCAGACTAAGCATCCGGTTGGTGGTGTAGAGCTTCCTGTAGCCGCATGGCGTTCGTACTTAAATATGGAACTAACCATTCCAATTTTCGCTGTCTCTTATACACATCTCCGAGCCCACGAGACA
+
BCCCBFCCCCCCGGGGGGGGGGGHHHHGGHGGHHHHHHHHHGGGGGGEGGGGHHHHHHHHHHHHHHHHHGGEGGHHGGGGGGHHHHHHHHHHHGHGHHHGHHGHHHHHHHHHHHGGGGGHHHHHHHHHGHGHHHHHFC@DGGHGGGGGGF
@M02034:409:000000000-BFKT7:1:2109:16841:7411 1:N:0:35
AAAGTCGAGGTGCCTAAAGTGGCAACCCAGACTAATAAGAGTGTTGGTGGTGTAGAGCTTCCTGTAGCCGCATGGCGTTCGTACTTAAATATGGAACTAACCATTCCAATTTTCGCTGTCTCTTATACACATCTCCGAGCCCACGAGACA
+
AABBBFAABBBBGGGG44FGGGGHHCHGFHHGHFGH5AFBHHHHGEHGGFDFHFHFFFHFAGHHHFHGFGGAFGHEEFEGGGHHHHEGFFFGHFB33GF3EF3FEFGHBFFGFG@EGGGFHHFD?FGGGCFHCGH1E>/<CFHFC?CAA?
@M02034:409:000000000-BFKT7:1:2109:9262:7414 1:N:0:35
AAAGTCGAGGTGCCTAAAGTGGCAACCCAGACTAAGAATCATGTTGGTGGTGTAGAGCTTCCTGTAGCCGCATGGCGTTCGTACTTAAATATGGAACTAACCATTCCAATTTTCGCTGTCTCTTATACACATCTCCGAGCCCACGAGACA
+
BBBBBFABBBBBGGGGGGGGGGGGHHHGEHGGHFFFHHGGHGHHHHFFG?EFF3F5FBAGEGHHDGFFHDC0EEHFGEEFFEBGHFGHHHHHHHE3FBGHFG3F3GG44B?GF4/EE/?B4FGGD4EDFGGFGFH?C/BFGGHECCGGC<
@M02034:409:000000000-BFKT7:1:2109:13837:7418 1:N:0:35
AAAGTCGAGGTGCCTAAAGTGGCAACCCAGACTGGTATGTCGGTTG
+
CCCCCFABCCCCGGGGGGGGGGGHHHHGGHHGHH2FBD355AEE?E
@M02034:409:000000000-BFKT7:1:2109:15793:7421 1:N:0:35
AAAGTCGAGGTGCCTAAAGTGGCAACCCAGACTACTAGTGCGGTTGGTGGTGTAGAGCTTCCTGTAGCCGCATGGCGTTCGTACTTAAATATGGTACTAACCATTCCAATTTTCGCTGTCTCTTATACACATCTCCGAGCCCACGAGACA
+
AAA@ABAADD>AFGGDF1G31BFHHHHGGAGFHGGHHHFHF/EEEECEAEEFA1FGGFFHBGBFGFFFBEEEEGEAEE?FGGFAGHH1FGFHGF22BGDG101FGGFB2F<GF2<EFGFBB2FF1GG22B1FFGHB?@CCCFGFCGGGCB
@M02034:409:000000000-BFKT7:1:2109:7497:7421 1:N:0:35
AAAGTCGAGGTGCCTAAAGTGGCAACCCAGACTAAGAATTCTGTTGGTGGTGTAGAGCTTCCTGTAGCCGCATGGCGTTCGTACTTAAATATGGAACTAACCATTCCAATTTTCGCTGTCTCTTATACACATCTCCGAGCCCACGAGACA
+
DDDDDFCBCCBBGGGGGGGGGGGHHHHGGHHGHHHHHHHHHHHHHHHGGGGFGGHGGHHHHHHHHHHHHGGGGGHHGEGGGGHHHHHHHHHHHHHGHFHFHHGHHHHHHHHHHHGGGGGHHHHHFHHHFHHHHHHHG?FGDGGGGGF/EB
@M02034:409:000000000-BFKT7:1:2109:12110:7424 1:N:0:35
AAAGTCGAGGTGCCTAAAGTGGCAACCCAGACTCATCATCCTGTTGGTGGTGTAGAGCTTCCTGTAGCCGCATGGCGTTCGTACTTAAATATGGAACTAACCATTCCAATTTTCGCTGTCTCTTATACACATCTCCGAGCCCACGAGAC
+
ABABAFCBCCABGGGFGGGGGGGHHHHGGGHGHHHGHHHHHHHHHHHEFGEFGGHHHHHHHHHHHHHHHEEFFGHHGGGGGGFHHHHGHHHHHGGHFGFHHHHHGHHHGGHGHFGGGGGEFFHHHHHHBBFHBFGHGF/@DGFGGGG/C
@M02034:409:000000000-BFKT7:1:2109:13840:7436 1:N:0:35
AAAGTCGAGGTGCCTAAAGTGGCAACCCAGACTGGTATGTCGGTTGGTGGTGTAGAGCTTCCTGTAGCCGCATGGCGTTCGTACTTAAATATGGAACTAACCATTCCAATTTTCGCTGTCTCTTATAC
+
BBBBAFBBDDAAGGGGFFGFFFFB4GH?FD2F3A2BE5G552EE22EA11AFH3D5AA3GFCGH5555A1>0EEF1@BECEG1FEHBBDGHHF333?BDFF03?FFH?BBDGF4/?E??3BFFG?B2?
@M02034:409:000000000-BFKT7:1:2109:13382:7437 1:N:0:35
AAAGTCGAGGTGCCTAAAGTGGCAACCCAGACTAAGGAGCGTGTTGGTGGTGTAGAGCTTCCTGTAGCCGCATGGCGTTCGTACTTAAATATGGAACTAACCATTCCAATTTTCGCTGTCTCTTATACACATCTCCGAGCCCACGAGACA
+
ABBBBFABBBBBGGGGGGGGGGFHHHHGGHGGHHFFHGEEGGGGHHHGGGFGGHHHGHHHHFHHHHHHHGG0EFHHCFGGGGHHHHGGBFGHHHEHBHGHFHFGHGHHEFGHHFGGGGFFHGHH3GDGHB2GHHHDD>BCGGHGCDGGGH
@M02034:409:000000000-BFKT7:1:2109:15789:7439 1:N:0:35
AAAGTCGAGGTGCCTAAAGTGGCAACCCAGACTACTAGTGCGGTTGGTGGTGTAGAGCTTCCTGTAGCCGCATGGCGTTCGTACTTAAATATGGAACTAACCATTCCAATTTTCGCTGTCTCTTATACACATCTCCGAGCCCACGAGACA
+
CCCCCFCCCCBCGGGGFGGGGGGHHHHGGHHGHGHHHHHHHGGGFGGEGGGGHHHHGFHHGHHHHGHGHGGGGGHGGGGGGGHHHHHHFHHHHFHDGHGGGHHGHHHGHGHHHHGGGGFHHHHHDGHFFHGHHHHFGFGGGEHGGG/AGG
@M02034:409:000000000-BFKT7:1:2109:7492:7440 1:N:0:35
AAAGTCGAGGTGCCTAAAGTGGCAACCCAGACTAAGAATTCTGTTGGTGGTGTAGAGCTTCCTGTAGCCGCATGGCGTTCGTACTTAAATATGGAACTAACCATTCCAATTTTCGCTGTCTCTTATACACATCTCCGAGCCCACGAGACA
+
ABBBAFABB@AAGFGGGGGGFGGHFHHGA2AFHHGHHH3DFFHGGHHAFCEFFGHHFHFHHFHHHHFHHGGGGGFFGGGGGGHHHHHE@EGHFHHGHGHHHHHHGHGHHHGHHHGGGFEFFHHHFFEHGHHHGGGB/<B/@FGG@/</C?
@M02034:409:000000000-BFKT7:1:2109:12113:7443 1:N:0:35
AAAGTCGAGGTGCCTAAAGTGGCAACCCAGACTCATCATCCTGTTGGTGGTGTAGAGCTTCCTGTAGCCGCATGGCGTTCGTACTTAAATATGGAACTAACCATTCCAATTTTCGCTGTCTCTTATACACATCTCCGAGCCCACGAGACA
+
AAAB>FABBA2AGGGGG4BBFGGHGHHGCHHGGHFHHGHHHHHHHGGGGGABAFGFHE3GFGHH5GFDFEGEGEGCFFFGEE2FHHDF@GHHHEGFGH3EGHHHHGFHBFGGHDE??FE3GBFGHGFHBG2FFHG2CC//@F/<BFG?/C
@M02034:409:000000000-BFKT7:1:2109:8358:7446 1:N:0:35
AAAGTCGAGGTGCCTAAAGTGGCAACCCAGACTGGGAATCTGGTTGGTGGTGTAGAGCTTCCTGTAGCCGCATGGTGTTCGTACTTAAATATGGAACTAACCATTCCAATTTTCGCTGTCTCTTATACACATCTCCGAGCCCACGAGAC
+
AABBBFBADDABGGGGGGGGGGGHHHFGGHGGHGHHFHHHHHHGGGGEEFEFGFGHHHHHHHHHHHHHHEGEFGH5GHGHGGGHHHHHHHHHHHFHFGFFFHFHHHHHFFGHHBEEGGFFHGHHGHFHHHGHGHFEDC/B@EGFGGGFG
@M02034:409:000000000-BFKT7:1:2109:15391:7450 1:N:0:35
AAAGTCGAGGTGCCTAAAGTGGCAACCCAGACTCCTACTTCGGTTGGTGGTGTAGAGCTTCCTGTAGCCGCATGGCGTTCGTACTTAAATATGGAACTAACCATTCCAATTTTCGCTGTCTCTTATACACATCTCCGAGCCCACGAGACA
+
AABABD3A@BAACGGG4GGGGGGHHHHGGHHGGHHHGHGHHGGFEEFFEFAFGHHDGFHGHHHHHHHHHGGFGGHHGGGGGGFHHHB@3BFHHG@FFGFHFFFHHHHF4BFGHGGFGGGFHHHHHG3GGFGFHHFGD@<B@FHF/C@/E<
@M02034:409:000000000-BFKT7:1:2109:21220:7457 1:N:0:35
AAAGTCGAGGTGCCTAAAGTGGCAACCCAGACTAGGAATGAGGTTGGTGGTGTAGAGCTTCCTGTAGCCGCATGGCGTTCGTACTTAAATATGGAACTAACCATTCCAATTTTCGCTGTCTCTTATACACATCTCCGAGCCCACGAGAC
+
BBBBBFBBBBABGGGGFGGFGGGHHHHGGHHGFAGG3DFHBGFHGFFGFCEFFDHFFGHHGHGFGGBGHGGGGGGGGGGGGGHFHHGF3FFHHFGDGHGHGHFGHHFH4FGHHHGGG/?3GHGHDGBG3GDGGGHFF</CD//FC/C/E
@M02034:409:000000000-BFKT7:1:2109:22268:7463 1:N:0:35
AAAGTCGAGGTGCCTAAAGTGGCAACCCAGACTAGTAAGGAGGTTGGTGGTGTAGAGCTTCCTGTAGCCGCATGGCGTTCGTACTTAAATATGGAACTAACCATTCCAATTTTCGCTGTCTCTTATACACATCTCCGAGCCCACGAGACA
+
BBBBBFB>DBABGGGGCGGGGGGHHHHGGHHGHFHHGHHGGGEGHHGGGGGGGFHBGGHHFHHHHHHHHGGGEFFEEEFGGGHHGHHHHHHHHHFFGHGGGFBGHHHGGGHHHFFGGDEEHHHHHHF3FFHFHHHFF@CFFGHGGGGGGG
@M02034:409:000000000-BFKT7:1:2109:15410:7466 1:N:0:35
AAAGTCGAGGTGCCTAAAGTGGCAACCCAGACTCCTACTTCGGTTGGTGGTGTAGAGCTTCCTGTAGCCGCATGGCGTTCGTACTTAAATATGGAACTAACCATTCCAATTTTCGCTGTCTCTTATACACATCTCCGAGCCCACGAGACA
+
ABBBBF3ADDBBGGGGGGGDGFFHHHHGFHGGHBGHBCGFFFDFEE21FAFGHGH5FFHH5GHBHFHFDEE>EEFAEGGGGFGEFGHGFGFBGE3BFGFH30EFFBD4?BGHHF/EEAEGHHHGDGHFHBHHHGFEDB?C>FGG/</C?<
@M02034:409:000000000-BFKT7:1:2109:19079:7467 1:N:0:35
AAAGTCGAGGTGCCTAAAGTGGCAACCCAGACTGAGGATAAGGCTG
+
>A>1>DAAD11AFGGGGE1BGF0EEAEEFAGCC111A1F11BG0BG
@M02034:409:000000000-BFKT7:1:2109:23710:7470 1:N:0:35
AAAGTCGAGGTGCCTAAAGTGGCAACCCAGACTAAGTCGCAGGTTGGTGGTGTAGAGCTTCCTGTAGCCGCATGGCGTTCGTACTTAAATATGGAACTAACCATTCCAATTTTCGCTGTCTCTTATACACATCTCCGAGCCCACGAGACA
+
ABBBBFB3>DAAGFGGGGGGGGGHHHHGDEHGGHGH5AEAEEAB3FEEFGGGGGHBFGGHFGHFFBGDFEG@EE1EEAEFEE?CGFHFBGHBGE33FGGH3?3FGFGBBFGHGBEEGGAGFFFGGFHHFHGFBDDFDC/B/<CEGFDGGF
@M02034:409:000000000-BFKT7:1:2109:11355:7481 1:N:0:35
AAAGTCGAGGTGCCTAAAGTGGCAACCCAGACTCGGCATGATGTTGGTGGTGTAGAGCTTCCTGTAGCCGCATGGCGTTCGTACTTAAATATGGAACTAACCATTCCAATTTTCGCTGTCTCTTATACACATCTCCGAGCCCACGAGACA
+
A?AAAFAADBAAGGGGFGFGCFGHCHHEACEGCHGGFEEFFGGHGFFBBEEFHFFBGBACFFGGFFDFFGCCEEHGGGGEEEFHHGF@FDFFHBB33FBGHAHHHHGB?FGHF4EGGGDFBGFG?GDDHEHHHHHBE/<<@FG//<@ADF
@M02034:409:000000000-BFKT7:1:2109:15443:7487 1:N:0:35
AAAGTCGAGGTGCCTAAAGTGGCAACCCAGACTGAGCGGGGGGTTGGTGGTGTAGAGCTTCCTGTAGCCGCATGGCGTTCGTACTTAAATATGGAACTAACCATTCCAATTTTCGCTGTCTCTTATACACATCTCCGAGCCCACGAGAC
+
BCCCCFABBCCCGGGGGGGGGGGHHHHGGHHGHHGFGGGGGGC/@CGGGGGGG1F<=DGHFHHHGHHEFDGADDGADFGGGFHGGGGBFFFBFF0CFGGGFGFFGGBBBBFGGFCGDGFFBFFFBFFFFFEFEFFBD:@-DE.9:C-.A
@M02034:409:000000000-BFKT7:1:2109:11568:7493 1:N:0:35
AAAGTCGAGGTGCCTAAAGTGGCAACCCAGACTAAGAAGAATGTTGGTGGTGTAGAGCTTCCTGTAGCCGCATGGCGTTCGTACTTAAATATGGAACTAACCATTCCAATTTTCGCTGTCTCTTATACACATCTCCGAGCCCACGAGACA
+
BCCCBFBABCCCGGGGGGGGGGGGHHHGGHGGHHFHHHHFFGHHHHGGGGGFAEHGHHHGGHHHGHHGHGGEFGHHGGGGGGHHHHHHHHGHHHFFFGGFHHHHHHHHHGGHGHGGGGGHHHHHHHFFFGHFFHGDC/CCGGHGGG?CD?
@M02034:409:000000000-BFKT7:1:2109:10268:7500 1:N:0:35
AAAGTCGAGGTGCCTAAAGTGGCAACCCAGACTTCTGATCGTGTTGGTGGTGTAGAGCTTCCTGTAGCCGCATGGCGTTCGTACTTAAATATGGAACTAACCATTCCAATTTTCGCTGTCTCTTATACACATCTCCGAGCCCACGAGACA
+
BBBBAFBABBBBGGGGFGGGGGGHHHHGGHHGHHHHHGHHGHGHHHHGGGGGGHHFHHHHHHHHHHHHHGGGGGHHGGGGGGHGHHHGHHHHHFHFHHHGHHHHGHHHGHHHHHGGGGGHHHHHGHHHHHHHGHHGGGGGGGHGGGGGGB
@M02034:409:000000000-BFKT7:1:2109:11791:7505 1:N:0:35
AAAGTCGAGGTGCCTAAAGTGGCAACCCAGACTCAGCATCAGGTTGGTGGTGTAGAGCTTCCTGTAGCCGCATGGCGTTCGTACTTAAATATGGAACTAACCATTCCAATTTTCGCTGTCTCTTATACACATCTCCGAGCCCACGAGACA
+
CCCCCFCBCCCCGGGGGGGGGGGHHHHGGHHGHHGHHHHHHHHHHHGFGGGFHHHHHHHHHHHHHHHHHGGEGGHHGGGGGGHHHHHHHHGHHHHHHGFHHHHHHHGHHHHHHHGGGGGHHHHHHHHHHHGHHHHHGDGGGGHGGG?DGC
@M02034:409:000000000-BFKT7:1:2109:18590:7506 1:N:0:35
AAAGTCGAGGTGCCTAAAGTGGCAACCCAGACTCTGCAGTCTGTTGGTGGTGTAGAGCTTCCTGTAGCCGCATGGCGTTCGTACTTAAATATGGAACTAACCATTCCAATTTTCGCTGTCTCTTATACACATCTCCGAGCCCACGAGACA
+
CCCCBFCCCCCCGGGGGGGGGGGHHHHGGHHGHGHHHGHECGHGHHGEFGGGHHHHHGHHHHHHHHGHHGGGGGHHGGGGGGHHHHHHHHHHHHHHHHFHHHHHHHGHHHHHGHGGGGGGGHHHHGGHFHGHHHHFGCGCCFHGCGGGDC
@M02034:409:000000000-BFKT7:1:2109:4571:7513 1:N:0:35
AAAGTCGAGGTGCCTAAAGTGGCAACCCAGACTGGGGGTGGGGTTGGTGGTGTAGAGCTTCCTGTAGCCGCATGGCGTTCGTACTTAAATATGGAACTAACCATTCCAATTTTCGCTGTCTCTTATACACATCTCCGAGCCCACGAGACA
+
BCBCBFC?DDAAGGGGGFGGGGGHGHHGGHCGHHHHGGGEGGGGGGGEGGGFGFHHHHHHGHHHHHHHHGGEGGHHGGGGGGHHGHHGHHHHHHBGHGFFHHGHHHGHGHHHHHGGGGGFHHHHHHGFHHHGHHGHGGGGGGHGGGGGGF
@M02034:409:000000000-BFKT7:1:2109:25725:7514 1:N:0:35
AAAGTCGAGGTGCCTAAAGTGGCAACCCAGACTACGCCTCAGGTTGGTGGTGTAGAGCTTCCTGTAGCCGCATGGCGTTCGTACTTAAATATGGAACTAACCATCCAATTTTCGCTGTCTCTTATACACATCTCCGAGCCCACGAGACAG
+
BBBBAFAABBBBFGGG4BGGGGGHHHHGGHHGHHHGGGHGHHHHHHGGGGGGFGGEFGHHHHFHHFFFGGG?FEA1EEEGCEGFFGH3FGGHGH3BFFHHCCFGHFF3GHGHH?EGG/GHHHHHHBGGHHGHHGDD/>?CFHGG/@DGHH
@M02034:409:000000000-BFKT7:1:2109:9737:7520 1:N:0:35
AAAGTCGAGGTGCCTAAAGTGGCAACCCAGACTAATAAGGATGTTGGTGGTGTAGAGCTTCCTGTAGCCGCATGGCGTTCGTACTTAAATATGGAACTAACCATTCCAATTTTCGCTGTCTCTTATACACATCTCCGAGCCCACGAGACA
+
CBCCCFAADBCCGGGGGGGGGGGHHHHGEEHGHFFGFHHHHGGHHHHGGDEFHHHHHHHHHHHHHHHHHGGGGGHHGGGGGGHHHHGHHHHHHBGEGHHHHHFGHHHHFGHHHFEGG/FHHHHHHHGGFHGHGFGHGGGGCGGGGGGGGF
@M02034:409:000000000-BFKT7:1:2109:14581:7522 1:N:0:35
AAAGTCGAGGTGCCTAAAGTGGCAACCCAGACTAATGAGAAGGTTGGTGGTGTAGAGCTTCCTGTAGCCGCATGGCGTTCGTACTTAAATATGGAACTAACCATTCCAATTTTCGCTGTCTCTTATACACATCTCCGAGCCCACGAGACA
+
BCCCBFBBBCBCGGGGGGGGGGGHHHHGGGHGHHHHHGHHHHHHHHGEFGEFHHHHHHHHHHHHHHHHHGGFGGHHGEGGGGHHHHHHFHHHHHGHHHHHHHGHHHGHFGHHHHGGGGGHGHHHHHHHHHHHHHHFGGCGGGHGGGGGGH
@M02034:409:000000000-BFKT7:1:2109:19504:7524 1:N:0:35
AAAGTCGAGGTGCCTAAAGTGGCAACCCAGACTCAGAAGCATGTTGGTGGTGTAGAGCTTCCTGTAGCCGCATGGCGTTCGTACTTAAATATGGAACTAACCATTCCAATTTTCGCTGTCTCTTATACACATCTCCGAGCCCACGAGACA
+
BBBBBFBBBBBBGGGGFGFGGGGHHHHGGHHGHHHHHHGHHHHHHHHGGGEFGFHEGFFHGHHHGHHHHGGFGGHHGGGGGFHHHHHHHHHHHGFGFHHHHHEGHHHFGGGHHFEGGD/FFGGHGHHDGFHHHHHHFCCFGGHGGCCGG<
@M02034:409:000000000-BFKT7:1:2109:9352:7525 1:N:0:35
AAAGTCGAGGTGCCTAAAGTGGCAACCCAGACTTCGTCTCAGGTTGGTGGTGTAGAGCTTCCTGTAGCCGCATGGCGTTCGTACTTAAATATGGAACTAACCATTCCAATTTTCGCTGTCTCTTATACACATCTCCGAGCCCACGAGACA
+
1AAAAFAADDAAGGGG1FGGGGGHHHHGGHHGGCHFHGHGHCFHHHGGGGGFGGHDHHHHHHHHHHHHHGGEFEHHGGGGGGHHHHHBGHHHHFBFFHHBHAFGDGHHHGHHGFGGGGGHHHHHEGGFGHFHGGHHA/B?/FGACGCGFF
@M02034:409:000000000-BFKT7:1:2109:24829:7526 1:N:0:35
AAAGTCGAGGTGCCTAAAGTGGCAACCCAGACTCCGCGGAATGTTGGTGGTGTAGAGCTTCCTGTAGCCGCATGGCGTTCGTACTTAAATATGGAACTAACCATTCCAATTTTCGCTGTCTCTTATACACATCTCCGAGCCCACGAGAC
+
CCCBCFCCCCCCGGGGAFGGGGGHHHHGGHHGHHHGGGGFGFHHHHHGGGEFGHHHHHHHHHHHHHHHHGGFFGHHGGGFGFHHHHGHGGHHHHHGGHGFHHHCHHHHHGHHHHGGGGGHHHHHHHGHFHFHGHHHGCCDGGFFGFCGG
@M02034:409:000000000-BFKT7:1:2109:5756:7529 1:N:0:35
AAAGTCGAGGTGCCTAAAGTGGCAACCCAGACTAGTAAGCAGGTTGGTGGTGTAGAGCTTCCTGTAGCCGCATGGCGTTCGTACTTAAATATGGAACTAACCATTCCAATTTTCGCTGTCTCTTATACACATCTCCGAGCCCACGAGACA
+
BBBBBFBAADABFGGGABGGGGGHHHGGGHHGHHHHHHHHHHGHHHGGGDGGGHHHGHHHHHHHHHHHHGGCEGHHGFGGGGHHHHHHHHHHHHFHHHHHHHHHHHFHHGHHHHGGGGGGHEGHEHHFGCGFEHFGGCCGGGHGGCF/EC
@M02034:409:000000000-BFKT7:1:2109:12301:7530 1:N:0:35
AAAGTCGAGGTGCCTAAAGTGGCAACCCAGACTAATAGTCATGTTGGTGGTGTAGAGCTTCCTGTAGCCGCATGGCGTTCGTACTTAAATATGGAACTAACCATTCCAATTTTCGCTGTCTCTTATACACATCTCCGAGCCCACGAGACA
+
BBBBBFBBBBBBGGGGGGGGGGGHHHHGGHGGHHFG5AGHGGHHHHHGGGEFHHHHHGHHHHHHHHHHHGGGGGHHGGGGGGHHHHHGFHHHHHHHHHHHHHHHHHHHGHHHHHGGGGGHHHHHHHHHGGHHGHHHGCCGGGHGGGGGG<
@M02034:409:000000000-BFKT7:1:2109:21353:7531 1:N:0:35
AAAGTCGAGGTGCCTAAAGTGGCAACCCAGACTAAGAAGGATGTTGGTGGTGTAGAGCTTCCTGTAGCCGCATGGCGTTCGTACTTAAATATGGAACTAACCATTCCAATTTTCGCTGTCTCTTATACACATCTCCGAGCCCACGAGACA
+
CCCCCFBBBBAAGGGGGGGGGGGHHHHGGGHGHHGHFHFHHHHHHHH2FEEFGGHGHHHHHHHHHHHGHGGCGGHHGGGGGGHGHHHGFHHHHHHHHHHHHHHHHHGHHGHHHHGGGGGHHHHHHHHHHHHHGHHFG@CFGGHGCCCFFF
@M02034:409:000000000-BFKT7:1:2109:26255:7535 1:N:0:35
AAAGTCGAGGTGCCTAAAGTGGCAACCCAGACTCATAATCCTGTTGGTGGTGTAGAGCTTCCTGTAGCCGCATGGCGTTCGTACTTAAATATGGAACTAACCATTCCAATTTTCGCTGTCTCTTATACACATCTCCGAGCCCACGAGAC
+
AAAAAFAABBBBGGGBFGGGFGGGHHHGGFHGGB3BF5F5DGHGHFHAFAEFHHGHFEHHGFHHHHHGFGFEEEGFGGGE?1GGHHHBGGHHHHFFHHF3FGGGHGFHBGHFFHEGF?E3FGFDEGFHHHHHHHGBD//<BCG/D/<AG
@M02034:409:000000000-BFKT7:1:2109:12323:7536 1:N:0:35
AAAGTCGAGGTGCCTAAAGTGGCAACCCAGACTAATAGTCATGTTGGGGGTGTAGAGCTTCCTGTAGCCGCATGGCGTTCGTACTTAAATATGGTACTAACCATTCCAATTTTCGCTGTCTCTTAT
+
BBABBDAABBBBGGGGGGGAFGGHHHHGGHGGHC3F5DGDAFFGFHG220E003F5D5A35FGEG5@53>>/>1?1>?>FEE2CAGG33BG44B44B4EF303B34F4??FGH4>/CD/FD33BFD
@M02034:409:000000000-BFKT7:1:2109:20271:7545 1:N:0:35
AAAGTCGAGGTGCCTAAAGTGGCAACCCAGACTGGGGATAAGGTTGGTGGTGTAGAGCTTCCTGTAGCCGCATGGCGTTCGTACTTAAATATGGAACTAACCATTCCAATTTTCGCTGTCTCTTATACACATCTCCGAGCCCACGAGACA
+
BBAABFBBBBABGGGGGGGGGFGGHHHGEHHGHHHEGGEGHFGFGHGFGGEFFGHGHHGHHHHHHHHHHGGEFGHHGGGGGGHHHHHHHHHHHFGEHHHHFHHHGHHHFGHHHFGGGGGFHHHHHHHFGHEGHHHGGGDGGGHGGGGDGG
@M02034:409:000000000-BFKT7:1:2109:12309:7546 1:N:0:35
AAAGTCGAGGTGCCTAAAGTGGCAACCCAGACTAATAGTCATGTTGGTGGTGTAGAGCTTCCTGTAGCCGCATGGCGTTCGTACTTAAATATGGAACTAACCATTCCAATTTTCGCTGTCTCTTATACACATCTCCGAGCCCACGAGAC
+
AAABBFBBBDABGGG54BGGDFGHHHHGGHGGHGGHHGHHHHHHHEEGGGFFEFHFHGHHHHHHHHHHHGGEGFGGGGGGGGEEHHHHHHGFHHGHFBDFHHHFGHHHHHHHFHGGGGGHGFHGHHHHGHB1CGFGGCGGGGGGGCCGD
@M02034:409:000000000-BFKT7:1:2109:26374:7554 1:N:0:35
AAAGTCGAGGTGCCTAAAGTGGCAACCCAGACTAATAATAATGTTGGTGGTGTAGAGCTTCCTGTAGCCGCATGGCGTTCGTACTTAAATATGGAACTAACCATTCCAATTTTCGCTGTCTCTTATACACATCTCCGAGCCCACGAGAC
+
BBCCBDAADCCCGGGGFGGGGGGHHHHGGHAFHHHGGHHFFGHGHHHFGGGGHGGGGFHHHHHHGHHGHGGEEGHHGGGGGGHHHHHBGHHHHH3GHGHGHGGGFHFGHGHHHHGGGGGFHHHHHHHHHHGHHHGFG/CFDGHGGGGGG
@M02034:409:000000000-BFKT7:1:2109:25008:7555 1:N:0:35
AAAGTCGAGGTGCCTAAAGTGGCAACCCAGACT
+
BBBBBFBBBB?AFFGGFGGGGGCFCHHGDEGFF
@M02034:409:000000000-BFKT7:1:2109:21360:7559 1:N:0:35
AAAGTCGAGGTGCCTAAAGTGGCAACCCAGACTAAGAATAATGTTGGTGGTGTAGAGCTTCCTGTAGCCGCATGGCGTTCGTACTTAAATATGGAACTAACCATTCCAATTTTCGCTGTCTCTTATACACATCTCCGAGCCCACGAGACA
+
ABBBAFBAB@BBGGGGGGGGGGGGGGHGGHHGHHHHGDGHGGHG5G2BE2FGHHHGHHHHHHHHHFHFFGGEEFGFEEGGGEGHHHHEHHHHHHFEHHHGF1BGFGHE4FGHHGEAEEEHHHHHGDGGFHBHGHHHGCGCFGHGGCDD/?
@M02034:409:000000000-BFKT7:1:2109:8407:7561 1:N:0:35
AAAGTCGAGGTGCCTAAAGTGGCAACCCAGACTAGGGAGAAGGTTGGTGGTGTAGAGCTTCCTGTAGCCGCATGGCGTTCGTACTTAAATATGGAACTAACCATTCCAATTTTCGCTGTCTCTTATACACATCTCCGAGCCCACGAGACA
+
CCCCCFBBCCCCGGGGFGGFGGGHHHHGGHHGHHHHHHEGFHHFGHGEFGEGHHHGHHHHHHHHHHHHHGGFGGHHGFGGGGHHHHHHHHHHHFFFHHHHHHGHHHHHHHHHHHGFGGEFHHHHHHHHHFFHGHHHE?DCGGHGGGGGGG
@M02034:409:000000000-BFKT7:1:2109:20277:7562 1:N:0:35
AAAGTCGAGGTGCCTAAAGTGGCAACCCAGACTGGGGATAAGGTTGGTGGTGTAGAGCTTCCTGTAGCCGCATGGCGTTCGTACTTAAATATGGAACTAACCATTCCAATTTTCGCTGTCTCTTATACACATCTCCGAGCCCACGAGAC
+
AAAA>DAAD?AAGGGGG1DBAAF0FHHGGHHGHCAHGGGGHFHDDF/EFE/FHHHHHGHGDGHFGEFHHEGCGGHHGGGGGGEHHGB1GFBGGHG11E>1FHFHHHEHHHHHHHGGGFGFF2FGGGFDBGFGHGFBC@@CGA/FAC?/A
@M02034:409:000000000-BFKT7:1:2109:6229:7582 1:N:0:35
AAAGTCGAGGTGCCTAAAGTGGCAACCCAGACTGATAATAAGGTTGGTGGTGTAGAGCTTCCTGTAGCCGCATGGCGTTCGTACTTAAATATGGAACTAACCATTCCAATTTTCGCTGTCTCTTATACACATCTCCGAGCCCACGAGACA
+
CCCCCDAACBBCGGGGGGGGGGGHHHHGDHHGHHHHHGGHHHHHHHGGGGGGHHHHHHHHHHHHHHHHHGGEGGHHGGGGGGHHHHHHFHHHHHGGGHGFHHHGHHHHHHHHHHGGGGGGHHHHDHFHFHHHHHHFGGCGGGGGGFGGGE
@M02034:409:000000000-BFKT7:1:2109:14658:7582 1:N:0:35
AAAGTCGAGGTGCCTAAAGTGGCAACCCAGACTGGGGGTGAGGTTGGTGGTGTAGAGCTTCCTGTAGCCGCATGGCGTTCGTACTTAAATATGGAACTAACCATTCCAATTTTCGCTGTCTCTTATACACATCTCCGAGCCCACGAGACA
+
BBBBBFBBBBBBGGGFGGGGGGGHHHHGGHHGHHHGGGFEGGHHHHGGGGEFHHHHHHGHHHHHHHGHHGGGGGHHGGGGGFHHHHHGGHGHHHFDFHHHHGGHHHGHFGHHHHGGGGGHHHHHHHGHFHHHHHHFG?C?GGHGGGCDDH
@M02034:409:000000000-BFKT7:1:2109:15993:7583 1:N:0:35
AAAGTCGAGGTGCCTAAAGTGGCAACCCAGACTACTTCTGCTGTTGGTGGTGTAGAGCTTCCTGTAGCCGCATGGCGTTCGTACTTAAATATGGAACTAACCATTCCAATTTTCGCTGTCTCTTATACACATCTCCGAGCCCACGAGACA
+
AAAABFBBBBABGGGGGGFFFFFCHGHEGHHGGFFFHHGHHHHHHHHGGGEFGFGFGDHHHHHGHHHHHGGFGGHHGGGGGFHHHHHHHHDGHEGFHHHHHHHHHHFBDFHHHGGGGGGGHGHHHHFGGHHHGHHBA/BC@GEFCGG?DC
@M02034:409:000000000-BFKT7:1:2109:10040:7584 1:N:0:35
AAAGTCGAGGTGCCTAAAGTGGCAACCCAGACTTATAATCAGGTTGGTGGTGTAGAGCTTCCTGTAGCCGCATGGCGTTCGTACTTAAATATGGAACTAACCATTCCAATTTTCGCTGTCTCTTATACACATCTCCGAGCCCACGAGACA
+
CCCCCFCCCCCCGGGGFGGFGGGHHHHGGHHGHHFHHFFHGHHHHHFGGGGGHHHHHHHHHHHHHHHHHGGGGGHHGGGGGGGHHHHHGHHHHHHHHHGFHHHHHHGHFGFHHHGGGGGHHHHHHHHHHHHFHHFHDCFCGGHGGGGDGF
@M02034:409:000000000-BFKT7:1:2109:24570:7588 1:N:0:35
AAAGTCGAGGTGCCTAAAGTGGCAACCCAGACTAAGCATGGGGTTGGTGGTGTAGAGCTTCCTGTAGCCGCATGGCGTTCGTACTTAAATATGGAACTAACCATTCCAATTTTCGCTGTCTCTTATACACATCTCCG
+
BBBBBFBABDBBGGFFGCGGGGGHHHHGFGFFGHHHHHHHHCEEEGGEGGEFGHHHGHHHHHHGGHHFHEGFGGHHGGGGGGHHHHHHHHFHHGFFFGEGHHFHHGHGHHHHHGGGGGEGHFHHHHEHFHBFFGFBC
@M02034:409:000000000-BFKT7:1:2109:26910:7595 1:N:0:35
AAAGTCGAGGTGCCTAAAGTGGCAACCCAGACTGGGGGGGGGGTTGG
+
CCCCCFCCCCCCGGGGGGGGGGGHHHHGGHHGHHDDFGCGF-B@-:=
@M02034:409:000000000-BFKT7:1:2109:6216:7597 1:N:0:35
AAAGTCGAGGTGCCTAAAGTGGCAACCCAGACTGATAATAAGGTTGGTGGTGTAGAGCTTCCTGTAGCCGCATGGCGTTCGTACTTAAATATGGAACTAACCATTCCAATTTTCGCTGTCTCTTATACACATCTC
+
BBBBBF@BBBBBGGGGGGGGGGGHHHHGGHGGHH355DD55BFGGHGEFDGGHGHGHHHHGHHHHGHHFGGFEGHGGGGFGGBGGHGH3FGHHHBDFHHFHFFGGEFH4FGHHGGGGGGHFHHHHHFHGFHHHHF
@M02034:409:000000000-BFKT7:1:2109:18622:7604 1:N:0:35
AAAGTCGAGGTGCCTAAAGTGGCAACCCAGACTACTAATCAGGTTGGTGGTGTAGAGCTTCCTGTAGCCGCATGGCGTTCGTACTTAAATATGGAACTAACCATTCCAATTTTCGCTGTCTCTTATACACATCTCCGAGCCCACGAGACA
+
@BAAAFBBBBABGGGGGGGFGGGGHFGGGHCFHGHHFHHGHHHHHHGAFFEFGFFFG5GHHFHFHHHHHGG@EEHGGEGGGEHHHHHFHHEHHHEGGHHFHHHHHHGHHHHHHHGDGGEFHHHGHHHFGGFHHHFFFCG?CGHGGGCEGG
@M02034:409:000000000-BFKT7:1:2109:21395:7606 1:N:0:35
AAAGTCGAGGTGCCTAAAGTGGCAACCCAGACTCCTCCTGCTGTTGGTGGTGTAGAGCTTCCTGTAGCCGCATGGCGTTCGTACTTAAATATGGAACTAACCATTCCAATTTTCGCTGTCTCTTATACACATCTCCGAGCCCACGAGACA
+
CCCCCFCABCBCGGGGGGGGGGGHHHHGGHHGHHHHHHHHHHHHHHGGGGGGHHHFGGHHHHHHHHHHHGGGGGHHGGGGGGHHHHHHFHHHHGHHGHFHHHHHHHGHHHHHHFGGGGGHHGHHGHHHHGGHHHHHGGCFGEHGCGFGGG
@M02034:409:000000000-BFKT7:1:2109:13795:7606 1:N:0:35
AAAGTCGAGGTGCCTAAAGTGGCAACCCAGACTTGGCGGGGTGTTGGTGGTGTAGAGCTTCCTGTAGCCGCATGGCGTTCGTACTTAAATATGGAACTAACCATTCCAATTTTCGCTGTCTCTTATACACATCTCCGAGCCCACGAGAC
+
ABBAADAABBBBGGGGGGGGGGGHHHHGGHHGHHHGGGCG?GGGGHGGGGGGHHHHHHHHHHHHHHHHGGGEGGHGGGGGGGFHHHHHHHFHHGFFHGEGHHHGFDGHHHHHHHGGGGDHHGHHFHHF1FFHGHHHG?@?FEHGCC@DA
@M02034:409:000000000-BFKT7:1:2109:13749:7612 1:N:0:35
AAAGTCGAGGTGCCTAAAGTGGCAACCCAGACTTCGCAGAGTGTTGGTGGTGTAGAGCTTCCTGTAGCCGCATGGCGTTCGTACTTAAATATGGAACTAACCATTCCAATTTTCGCTGTCTCTTATACACATCTCCGAGCCCACGAGACA
+
CCCCCFBCCCCCGGGGGGGGGGGHHHHGGHHGHHHGGGGGHHHHHHGEGGGFGFHHHGHHHHHHHHHHHGGEFGHHGGGGGGHHGGHHHHHHHGGHFHGHHHHHGHGFHHHHHGEGGGGHHHHHHHHHHHFFHHHFG?DGGGHGGGCFGG
@M02034:409:000000000-BFKT7:1:2109:16552:7621 1:N:0:35
AAAGTCGAGGTGCCTAAAGTGGCAACCCAGACTTTTGATGTTGTTGGTGGTGTAGAGCTTCCTGTAGCCGCATAGCGTTCGTACTTAAATATGGAACTAACCATTCCAATTTTCGCTGTCTCTTATACACATCTCCGAGCCCACGAGACA
+
ABBCAFBBCCABGGGGGGGGGGGHHGHGGHHGHHHGHFGHHGHHHHHAFFEFHGHHHHHHHHHGHHHHHGGGGGHHGGGGGGHHHHHGHHGHHHGFHHHGHFHHHHFHHHFHHHGGGGGHHHGHGHGHDHGFGHHFGCFGGEHGGG?EGF
@M02034:409:000000000-BFKT7:1:2109:23319:7626 1:N:0:35
AAAGTCGAGGTGCCTAAAGTGGCAACCCAGCCTTCGAGGTCTGTTGATGGTGTAGTGC
+
A>AAAFAADAAAFGGGFGGGGBEGHHH2FF2FHG322B222DBA5F5D53FGAAF535
@M02034:409:000000000-BFKT7:1:2109:9828:7626 1:N:0:35
AAAGTCGAGGTGCCTAAAGTGGCAACCCAGACTAAGAATAAGGTTGGTGGTGTAGAGCTTCCTGTAGCCGCATGGCGTTCGTACTTAAATATGGAACTAACCATTCCAATTTTCGCTGTCTCTTATACACATCTCCGAGCCCACGAGAC
+
AA?AAFB?DBABGGFFFFFB5AAGFEFGGHFFHHHBBGGFDG3DBGEEFCEFHHHDGGFHFHHBGDGHFAAEEGGCEGEAEEFHFHH3BGBGHE3GHHGFFAHGGGD4FGG4GFEGG?E3BFGHFHF33F2GFHBBB/><BCC/DGCDA
@M02034:409:000000000-BFKT7:1:2109:20493:7628 1:N:0:35
AAAGTCGAGGTGCCTAAAGTGGCAACCCAGACTCAGTTGGCTGTTGGTGGTGTAGAGCTTCCTGTAGCCGCATGGCGTTCGTACTTAAATATGGAACTAACCATTCCAATTTTCGCTGTCTCTTATACACATCTCCGAGCCCACGAGACA
+
BCCCBFCCCCBCGGGGFGGFGGGGHHHGGHHGHHHHHHHHHHGHHHHEFGFFHGHHHHHHHHHHHHHHHGGGGGHHGEGGGGHHHHHHHHHHHHHGHHHHHHHHHHHHEHHHHHGGGGGHHGHHHHHHHHGHHHHBE<@CGGHGGGGGGC
@M02034:409:000000000-BFKT7:1:2109:24817:7631 1:N:0:35
AAAGTCGAGGTGCCTAAAGTGGCAACCCAGACTGGGGGGTGGGTTGGTGGTGTAGAGCTTCCTGTAGCCGCATGGCGTTCGTACTTAAATATGGAACTAACCATTCCAATTTTCGCTGTCTTTATACACATCTCCGAGCCCACGAGACAG
+
>AABAFABBBBBGGGGG4GGGGGHFHHE2FCEHFECG?EEE/BDF?D?FD?FHGGGGGHHHCHFHHHFHDCCGGHHGDFFFFFHHHGDGG0CGFBCGGHHHHGHHHHC0;GFGFD.CFFBGGFCFCF0F9;FGBFG?DFAFFF;=FFFFF
@M02034:409:000000000-BFKT7:1:2109:5917:7634 1:N:0:35
AAAGTCGAGGTGCCTAAAGTGGCAACCCAGACTACGAATAAGGTTGGTGGTGTAGAGCTTCCTGTAGCCGCATGGCGTTCGTACTTAAATATGGAACTAACCATTCCAATTTTCGCTGTCTCTTATACACATCTCCGAGCCCACGAGACA
+
AABBBFBBB@AAGGGGGBGGGGFHHHGGGHGGHHFGEFHGCFHHGHCAFFEFFFG5EFHHGHHGHGHEGGGEGGHHGEGGGFEHHHGHFFGGHHFFGHFFHFBGHHGHHHHHHHGGGCEGHGFH3FF3DG2FFGGB/@DDCFCECCGDGC
@M02034:409:000000000-BFKT7:1:2109:11442:7635 1:N:0:35
AAAGTCGAGGTGCCTAAAGTGGCAACCCAGACTAATAAGAATGTTGGTGGTGTAGAGCTTCCTGTAGCCGCATGGCGTTCGTACTTAAATATGGAACTAACCATTCCAATTTTCGCTGTCTCTTATACACATCTCCG
+
CCCCCFCCCCAAGGGGGGGGGGGHHHHGGHHGGHHH55B55BGHFBA222EAABG5A53B5FFGH5ABA1E0EEA1>>EFAE2GGHHB3FGEGG33BCGG313F3FH4BFEHG4/?EA?34FF44?B?B322BBG2?
@M02034:409:000000000-BFKT7:1:2109:20956:7638 1:N:0:35
AAAGTCGAGGTGCCTAAAGTGGCAACCCAGACTAGGGGGGAGGTTGGTGGTGTAGAGCTTCCTGTAGCCGCATGGCGTTCGTACTTAAATATGGAACTAACCATTCCAATTTTCGCTGTCTCTTATACACATCTCCGAGCCCACGAGACA
+
BCCCAFBCCCCCGGGGGGGGGGGHHHHGGHHGHHFBHGG@E/@<BG/BCFGGFDGFGEGHDFHFG2D1FDF<DFH0ACCFDACGEGHHFGHHHH00CGHH/:0CGCC0:CCGGF-.CC:BFEFFBFFBBBBGFFG0E-A-BGGGA=BDFF
@M02034:409:000000000-BFKT7:1:2109:26645:7643 1:N:0:35
AAAGTCGAGGTGCCTAAAGTGGCAACCCAGACTCCGAAGGATGTTGGTGGTGTAGAGCTTCCTGTAGCCGCATGGCGTTCGTACTTAAATATGGAACTAACCATTCCAATTTTCGCTGTCTCTTATACACATCTCCGAGCCCACGAGACA
+
BBBAAFBBBBABGGGGFGGGGFGFHHHGGHGGGHBEEGEGFHFHGHHEFAEFGHFGGGFHHFHHHHHHHGG>EGHHGEGFGGGHHHGF3BBGHHG3CGFHHA3BGHHBDFGHGFFGGGFHHHGFFGDGFHHHHHHHG/@DGGEGG/ADD?
@M02034:409:000000000-BFKT7:1:2109:19171:7644 1:N:0:35
AAAGTCGAGGTGCCTAAAGTGGCAACCCAGACTACTCCTTCGGTTGGTGGTGTAGAGCTTCCTGTAGCCGCATGGCGTTCGTACTTAAATATGGAACTAACCATTCCAATTTTCGCTGTCTCTTATACACATCTCCGAGCCCACGAGAC
+
BCBBCFCCCCAAFGGGGBGGGGGHHHGGDHGGHGHHHHHHGHGGGGCGGGGGHFGEGHHGHHHHHHHEHGGEFGHFGEEGGGHGGHHG3FEHHG3EGGHHHHHGHFHB?FGHHHGGGEEFHHHHHHFHBG2FGHHFD/CFGGHGGCD??
@M02034:409:000000000-BFKT7:1:2109:5896:7645 1:N:0:35
AAAGTCGAGGTGCCTAAAGTGGCAACCCAGACTACGAATAAGGTTGGTGGTGTAGAGCTTCCTGTAGCCGCATGGCGTTCGTACTTAAATATGGAACTAACCATTCCAATTTTCGCTGTCTCTTATACACATCTCCGAGCCCACGAGACA
+
BBBBBFBBBBAAGGGFGGGGGGGHGHHGGHHCFFGGGHHGHFHDFHGGGGGGHHHGHHHHGHHHHHHEHEGGGGHHGGGGGGHHHHHGHHFHHGGFFHFGHHGHGHHH4FGHHHGGGFGBGFFHDHFGDGGFFGFGD/DDFGGGGGGDGF
@M02034:409:000000000-BFKT7:1:2109:24834:7647 1:N:0:35
AAAGTCGAGGTGCCTAAAGTGGAAACCCAGACTGGGGGGTGGGTTGGTGGTGTAGAGCTTCCTGTAGCCGCATGGCGTTCGTACTTAAATATGGAACTAACCATTCCAATTTTCGCTGTCTTTATACAAAT
+
>1A>AFAA@DAAEBBDGGGDA11B10FA0FEECEEG?EE/ECCF/@@CFC<FHFGBG1GGG1GDGHHHFG@CCGGGC<CACCBGGH0GHB0CGGC;CGFCGHHGCHHCHHHGF;ACEC;CFGG0;;0;099
@M02034:409:000000000-BFKT7:1:2109:24815:7650 1:N:0:35
AAAGTCGAGGTGCCTAAAGTGGCAACCCAGACTGGGGGGTGGGTTGGTGGTGTAGAGCTTCCTGTAGCCGCATGGCGTTCGTACTTAAATATGGAACTAACCATTCCAATTTTCGCTGTCTTTATACACATCTCCGAGCCCACGAGACAG
+
ABBBBFBBBBBBGGGG4FGGGGGHHHHGGGHGHHHHGGG>EGGGGGGDFGDFGHHFHHHHHHHHHHHHHGG@FGHHGGGGGGHHHHHHHHGHHHHHGHHHHHEGGHHGHGHGGGGGGGGGGGGGGBFGGFFFGGBE-AFFFEFFAAFFFF
@M02034:409:000000000-BFKT7:1:2109:8437:7653 1:N:0:35
AAAGTCGAGGTGCCTAAAGTGGCAACCCAGACTAGGGCG
+
CCCCCFCBCCCCGGGGGGGGGGGHHHHGGHHGHFHHC2A
@M02034:409:000000000-BFKT7:1:2109:5917:7654 1:N:0:35
AAAGTCGAGGTGCCTAAAGTGGCAACCCAGACTACGAATAAGGTTGGTGGTGTAGAGCTTCCTGTAGCCGCATGGCGTTCGTACTTAAATATGGAACTAACCATTCCAATTTTCGCTGTCTCTTATACACATCTCCGAGCCCACGAGACA
+
3>AA>B3ADBBAGGBDFFGAAFFGGHHGGFEF3FGGDDFGHHCFGHGDA?1AFGHF5FFH5FFHFEGHHGGEEEHHG?E1BFEGEEFGHEFEFHEDFEFCHHFC3FDFHGEHFGGEGDEGFFHBGGHHGFFFGB?B/BCGGEHFCC/?AC
@M02034:409:000000000-BFKT7:1:2109:16985:7657 1:N:0:35
AAAGTCGAGGTGCCTAAAGTGGCCACCCAGACTAATACGCCTGTTGGTGGTGTAGAGCTTCCTGTAGCCGCATGGCGTTCGTACTTAAATATGGAACTAACCATTCCAATTTTCGCTGTCTCTTATACACATCTCCGAGCCCACGAGACA
+
CCCCBFBBCCCCGGGGGGGGGGGHHGHGGHHGHHHHHHHGGHHHHHGGGGGGHHHGHHHHHHHHHHHHHGGEEGHHGGGGGGHGHHHHHHHHHHGHHHHHHHHGHHFHDFGHHHGGGGGHHGHHHHHHHGHHGHFFGCGGGGHGGGG?AF
@M02034:409:000000000-BFKT7:1:2109:17003:7660 1:N:0:35
AAAGTCGAGGTGCCTAAAGTGGCCACCCAGACTAATACGCCTGTTGGTGGTGTAGAGCTTCCTGTAGCCGCATGGCGTTCGTACTTAAATATGGAACTAACCATTCCAATTTTCGCTGTCTCTTATACTCATCTCCGAGCCCACGAGACA
+
@BBABF3AD@AAGFDFFGGABEFGCFHEGHHGF3FFHHHCGHCHHFH2B1ECFGF5GE3FGGHHFDGGGGCEEGFHEE?FEA2?GHHEGHHHHGDBFB33B0EGHHG4EDGHGFC?E/EF4F4B1B2B2B1B1B11D/B?CFFEC@C//<
@M02034:409:000000000-BFKT7:1:2109:25200:7670 1:N:0:35
AAAGTCGAGGTGCCTAAAGTGGCAACCCAGACTG
+
BCCCAFBBCCCCGGGGFGGGGGGHHHHGGHDGHH
@M02034:409:000000000-BFKT7:1:2109:21635:7673 1:N:0:35
AAAGTCGAGGTGCCTAAAGTGGCAACCCAGACTAAGAATCAGGTTGGTGGTGTAGAGCTTCCTGTAGCCGCATGGCGTTCGTACTTAAATATGGAACTAACCATTCCAATTTTCGCTGTCTCTATACACATCTCCGAGCCCACGAGACAG
+
BBCCBFCCCCCCGGGGGGGGGGGHHHHGGHHGHHHHGHHHHHHHGHGGGGGGHHHHHHHHHHHHHHHHHGGGGGHHGGGGGGHHHHHHHHHHHHHGGHHHHHGHHHHHHGHHHHGGGGGHHHHFGGHHHHHHHHHFBFGGGHGGGGGGHG
@M02034:409:000000000-BFKT7:1:2109:5193:7679 1:N:0:35
AAAGTCGAGGTGCCTAAAGTGGCAACCCAGACTTCGAAGAATGTTGGTGGTGTAGAGCTTCCTGTAGCCGCATGGCGTTCGTACTTAAATATGGAACTAACCATTCCAATTTTCGCTGTCTCTTATACACATCTCCGAGCCCACGAGAC
+
BBBBBF?ADDAACGGGGCFGGGGHGHHGFHHGFDGFHGFEGGGGHHFEFFEEFGFGHHHHHFFHHFHFFE?@EEHHGEGGFGFHHHHF3BFGGHGEFFFHGHFFHFFGHHGHHGGGGGGHHGFHFGGGHHHEFG3?A?DGGEG/CGG?E
@M02034:409:000000000-BFKT7:1:2109:20935:7683 1:N:0:35
AAAGTCGAGGTGCCTAAAGTGGCAACCCAGACTACGAATCATGTTGGTGGTGTAGAGCTTCCTGTAGCCGCATGGCGTTCGTACTTAAATATGGAACTAACCATTCCAATTTTCGCTGTCTCTTATACACATCTCCGAGCCCACGAGAC
+
BBBBBFBAD>ABGGG5FGGFFGGHHHHGFFHGHFC2EGHDFFGHHGGEE1EFFDGFAEGH5FFGGFGBFEG0FEG1EECGDB?EFGHF3BGHFF3BFGFGBH3GH4F44BFHHHG?FA?GFFFHGG3F3G2GFH3FBDGGG/FF/@DED
@M02034:409:000000000-BFKT7:1:2109:24998:7685 1:N:0:35
AAAGTCGAGGTGCCTAAAGTGGCAACCCAGACTAATACGCCGGTTGGTGGTGTAGAGCTTCCTGTAGCCGCATGGCGTTCGTACTTAAATATGGAACTAACCATTCCAATTTTCGCTGTCTCTTATACACATCTCCGAGCCCACGAG
+
BBBCBFAABBAAGGGFGFFGGFGHHHHGCGHGHHHHHHGGGGGGGGGEFEBFFFGHHHHHHBFFGEBGHEGEGFHHGGGGGGGHHGFGHGDDGGBFFHGHHHHHBGHHGGHHHBCFGGGFHHFHFHE>>GFHGHGHE@FGCEFG--C
@M02034:409:000000000-BFKT7:1:2109:27341:7685 1:N:0:35
AAAGTCGAGGTGCCTAAAGTGGCAACCCAGACTGCTTAGTCTGTTGGTGGTGTAGAGCTTCCTGTAGCCGCATGGCGTTCGTACTTAAATATGGAACTAACCATTCCAATTTTCG
+
AAA1AF@ADD11FGFF1FGBAFEFCECFGHHGF1BG1BEA2FHHGBCECEBFGHG2FHHC1BBFFDF21BEABEFBEGGFEB0GGGDG1FDHFDG@B11BBGBGBG2G2BGDGFE
@M02034:409:000000000-BFKT7:1:2109:5180:7692 1:N:0:35
AAAGTCGAGGTGCCTAAAGTGGCAACCCAGACTTCGAAGAATGTTGGTGGTGTAGAGCTTCCTGTAGCCGCATGGCGTTCGTACTTAAATATGGAACTAACCATTCCAATTTTCGCTGTCTCTTATACACATCTCCGAGCCCACGAGACA
+
BBBBBFABBBAAGGGGGGGBFFGHHHHGGHHGHHGEHHFEFGHFGHHEGFEFGHHFHHHHEFHHGFGGHEFEEGHGGGGGGGHHHHHHHHHHHFGFFHGFHHHHHHFHFFHHHHGGGGGGHHHHHHHHHHHHHHHFFGGGGFFGGGGGGE
@M02034:409:000000000-BFKT7:1:2109:15444:7694 1:N:0:35
AAAGTCGAGGTGCCTAAAGTGGCAACCCAGACTTCGAGTCATGTTGGTGGTGTAGAGCTTCCTGTAGCCGCATGGCGTTCGTACTTAAATATGGAACTAACCATTCCAATTTTCGCTGTCTCTTATACACATCTCCGAGCCCACGAGACA
+
BBB@ADAADBBBGGGGGGGGGGGHHHHGGHHGHHHGCHHHHHHGHHHGGGGGGGHHGHHHHHHHHHHHGGGEGGHHGGGGGGHHHHGHHHEHHFHHHGFGHHHHHHGHHHHHHHGGGGGGHHHHHHHHHHGHGHHGGCFGGGEFGGCGGH
@M02034:409:000000000-BFKT7:1:2109:5400:7701 1:N:0:35
AAAGTCGAGGTGCCTAAAGTGGCAACCCAGACTCAGAGGTCTGTTGGTGGTGTAGAGCTTCCTGTAGCCGCATGGCGTTCGTACTTAAATATGGAACTAACCATTCCAATTTTCGCTGTCTCTTATACACATCTCCGAGCCCACGAGACA
+
BBCCCFCBCCCCGGGGGGGGGGGHHHHGGHHGHHHGHHGHHHHHHHHGGGGFGFHEHHHHHHHHHHHHHGGGEGHGGGGGGGHHHHHHHHHHHGGFHHFHHHHHHHHGHHHHHGGGGFAGHHHHHHHHFFHGHHHGGGGGGGHGGGGGG?
@M02034:409:000000000-BFKT7:1:2109:25278:7703 1:N:0:35
AAAGTCGAGGTGCCTAAAGTGGCAACCCAGACTGGTGATAAGGTTGGTGGTGTAGAGCTTCCTGTAGCCGCATGGCGTTCGTACTTAAATATGGAACTAACCATTCCAATTTTCGCTGTCTCTTATACACATCTCCGAGCCCACGAGACA
+
BBBBBFBABBBBGGGGEGGGGGGHGHHGCHAF3AGFFBFHBGHGFHG2F?FFHGG5DDGG5GFHHHF5AEF>FGHAEEEEGGFFGGH3FGHHHF33FGFGF0?FGDHEEFBGGDEFGG?DEFFB4D43B2FFFFHBD/BDBFHGG/@/EB
@M02034:409:000000000-BFKT7:1:2109:20934:7705 1:N:0:35
AAAGTCGAGGTGCCTAACGTGGCAACCCAGACTAC
+
AA?AABAADDAAFFGGG10AF0EFGHFCA0A0EFF
@M02034:409:000000000-BFKT7:1:2109:6602:7706 1:N:0:35
AAAGTCGAGGTGCCTAAAGTGGCAACCCAGACTCTTCCGACGGTTGGTGGTGTAGAGCTTCCTGTAGCCGCATGGCGTTCGTACTTAAATATGGAACTAACCATTCCAATTTTCGCTGTCTCTTATACACATCTCCGAGCCCACGAGAC
+
BBBBBFAADDBBGGGGGGGGGGFHHHHGGHHGHB3F552E22EEFGGGGGGGHHHHHHHGHHHHHHHGHGGEGGHHGGGGGGHHHHEGHHGFFHFGFHHHGHHHHHGGFFHHHFCCGFGHHGHHFHGHFFHHHHHF//AGGGGGGC?AE
@M02034:409:000000000-BFKT7:1:2109:20523:7706 1:N:0:35
AAAGTCGAGGTGCCTAAAGTGGCAACCCAGACTCAGAA
+
CCCCCFBBCCCCGGGGGGGGGGGHHHHGGGHGH3FAF5
@M02034:409:000000000-BFKT7:1:2109:5383:7706 1:N:0:35
AAAGTCGAGGTGCCTAAAGTGGCAACCCAGACTCAGAGGTCTGTTGGTGGTGTAGAGCTTCCTGTAGCCGCATG
+
AABBAFAADBBBFGGGGGGGGGGGHHHGGHGGH3FFGF23CFFFBH22AEEGH3GED5DGAFG5A5BAAEE0EE
@M02034:409:000000000-BFKT7:1:2109:25621:7708 1:N:0:35
AAAGTCGAGGTGCCTAAAGTGGCAACCCAGACTCAGACTCAGGTTGGTGGTGTAGAGCTTCCTGTAGCCGCATGGCGTTCGTACTTAAATATGGAACTAACCATTCCAATTTTCGCTGTCTCTTATACACATCTCCGAGCCCACGAGAC
+
AAAA>FAABB>AGGGGFGFDGBFFFHHGGHHGHH3A333B33BAABEEFFBFFFGHHHHHHHHFFGGDG1FEGGHHGEGGEFFHHHFHHHEHFHGFGHEGGHGHGHHHHHHFGFGED?EBFFHGHHHDFHBGF3BGDCGCCFAAFGGGC
@M02034:409:000000000-BFKT7:1:2109:25600:7710 1:N:0:35
AAAGTCGAGGTGCCTAAAGTGGCAACCCAGACTC
+
BBBBBFB>DBBBGGGGGFGFGGGHHHHGFHHGHC
@M02034:409:000000000-BFKT7:1:2109:18238:7711 1:N:0:35
AAAGTCGAGGTGCCTAAAGTGGCAACCCAGACTAAGAGTAATGTTGGTGGTGTAGAGCTTCCTGTAGCCGCATGGCGTTCGTACTTAAATATGGAACTAACCATTCCAATTTTCGCTGTCTCTTATACACATCTCCGAGCCCACGAGACA
+
AAAAAB1>1>>AFFFBAFGFGFGBGHHEGG0FB1BFEFFGHGHHHH/AEEGFFGGFGEFHHFHFGHHFFEC?EGGGCGGEGEFEGHHHFGHHHB1@CFFFGFGFHFHG2FHHHHGGGCEEGGHH1G2FFGHFGFG1BCCCCECC//>CCF
@M02034:409:000000000-BFKT7:1:2109:11563:7713 1:N:0:35
AAAGTCGAGGTGCCTAAAGTGGCAACCCAGACTCGGGGTTCGGTTGGTGGTGTAGAGCTTCCTGTAGCCGCATGGCGTTCGTACTTAAATATGGAACTAACCATTCCAATTTTCGCTGTCTCTTATACACATCTCCGAGCCCACGAGAC
+
CCCBCFBABCCCGGGGGGGGGGGHHHHGGHGGHHGGGGGGHGGGGGGGGGGGGHHHHHHHHHHHHHHHHGGGGGHHGGGGGGHHHHHHHHHHHHHHHHHGHHHHHHHFHGHHHHGGGGGGHHHHGHHHHHGGHHGHG?GCGGHGGGGDF
@M02034:409:000000000-BFKT7:1:2109:23552:7713 1:N:0:35
AAAGTCGAGGTGCCTAAAGTGGCAACCCAGACTAATAAGAATGTTGGTGGTGTAGAGCTTCCTGTAGCCGCATGGCGTTCGTACTTAAATATGGAACTAACCATTCCAATTTTCGCTGTCTCTTATACACATCTCCGAGCCCACGAGAC
+
AABBAFBBBBBBGGGGGCGGGGGHHHHGGHHGHGHHHGHHHHHGGHHGGGGFHHHHHHHHHHHHHHHGHGGGGGHHGGGGGGHHHHHGHHHHHHGHHHFFGHGHHHGHHHHHHFEDGGGFGHHHFHFH4FGHFHDG?<@BGGEF@CGDD
@M02034:409:000000000-BFKT7:1:2109:20510:7719 1:N:0:35
AAAGTCGAGGTGCCTAAAGTGGCAACCCAGACTCAGAAGCAGGTTGGTGGTGTAGAGCTTCCTGTAGCCGCATGGCGTTCGTACTTAAATATGGAACTAACCATTCCAATTTTCGCTGTCTCTTATACACATCTCCGAGCCCACGAGACA
+
B@BBBFBBDDA4BGGGGGGBGGGHHHHGGHHGHHCFHHGHHGHHFGG?FGAFHFHGHGGHHHGHFGHEHEEEEEGGGEGFGGHHHHHHHHHHHHFBFGECGHFG3GFG4FHFHFEEGD?GHHFFDGH3DGDFHHHFG/C<DGHGGGGGG?
@M02034:409:000000000-BFKT7:1:2109:9106:7720 1:N:0:35
AAAGTCGAGGTGCCTAAAGTGGCAACCCAGACTAATAAGAATGTTGGTGGTGTAGAGCTTCCTGTAGCCGCATGGCGTTCGTACTTAAATATGGAACTAACCATTCCAATTTTCGCTGTCTCTTATACACATCTCCGTGCCCACGAGAC
+
AAABBFBABBBBGGGFGFGGGGGHHHHGGCHGHHFH5AF5GFGHHHGEFG2FGBHHGHHHHHHHHHGFHGGGFGHGGGGEFGHHHHHHHHGHHG3GCFGGHHB?HHGHHGHHHFFFGGGFHFHHFHDGDFFHEG?2C/?/FFFEC/BDD
@M02034:409:000000000-BFKT7:1:2109:5525:7722 1:N:0:35
AAAGTCGAGGTGCCTAAAGTGGCAACCCAGACTTCTCATCCGGTTGGTGGTGTAGAGCTTCCTGTAGCCGCATGGCGTTCGTACTTAAATATGGAACTAACCATTCCAATTTTCGCTGTCTCTTATACACATCTCCGAGCCCACGAGAC
+
CCCCCFBBCCCCGGGGGGGGGGGHFHHGGHHGHGFGHBGHHGGEEGGGGFEEGHHGGHHHHGHHHHHGHFGEGGHHGGGGGGHHHHHGEGHHHHGHGHFFHHHHHHHEDFHHHHGGGGGHHHHHFHFFGHHHGHGFGCCGGFGGGGGGG
@M02034:409:000000000-BFKT7:1:2109:6601:7726 1:N:0:35
AAAGTCGAGGTGCCTAAAGTGGCAACCCAGACTCTTCCGACGGTTGGTGGTGTAGAGCTTCCTGTAGCCGCATGGCGTTCGTACTTAAATATGGAACTAACCATTCCAATTTTCGCTGTCTCTTATACACATCTCCGAGCCCACGAGACA
+
ABBB3DAADBBBGGGGBFGAFGGHHHHGGHGGHHHHHHGGGGG1FEGAFE1F1GF55DFFDGHHHHFHHGGEGEHGEFEFGGHHGHHH3B4GGFFG3FGGHHHHFBFHEGGHHFCDGF/BGHFE@FDDDCGF1FDFF?/<@/GECCGGGC
@M02034:409:000000000-BFKT7:1:2109:17055:7727 1:N:0:35
AAAGTCGAGGTGCCTAAAGTGGCAACCCAGACTGCTAGGCAGGTTGGTGGTGTAGAGCTTCCTGTAGCCGCATGGCGTTCGTACTTAAATATGGAACTAACCATTCCAATTTTCGCTGTCTCTTATACACATCTCCGAGCCCACGAGACA
+
BCCCCFCCCBCBGGGGGGGFFGGGHHHGGHHGHGHHHHHGHGGHHHGGGGGFHHHHGHHHHHHHHHHHHGGEEGHHGGGGGGHGHHHHGHHHHHHBHHGHHHHHHHFHEGHHHHGGGGGHHFHHHHHHHHGFEHHHG??CFGFGGGCDDG
@M02034:409:000000000-BFKT7:1:2109:18249:7732 1:N:0:35
AAAGTCGAGGTGCCTAAAGTGGCAACCCAGACTAAGAGTAATGTTGGTGGTGTAGAGCTTCCTGTAGCCGCATGGCGTTCGTACTTAAATATGGAACTAACCATTCCAATTTTCGCTGTCTCTTATACACATCTCCGAGCCCACGAGACA
+
ACCCBFCCBCAAGGGGGGGGGGGHHGHGGGCGHHHHHHGGHHHHHHHGGGFFHGHFHHGHGHHHHHHHHGGFGGHGGGGGGGHHHHGGEHHHHHHGFHGHHFGHHHGHHHHHHHEGGGGGHHHHFHHHHFGHGHHHGGGGGFHGGGGGGG
@M02034:409:000000000-BFKT7:1:2109:22911:7733 1:N:0:35
AAAGTCGAGGTGCCTAAAGTGGCAACCCAGACTGAGCGTAGTGTTGGTGGTGTAGAGCTTCCTGTAGCCGCATGGCGTTCGTACTTAAATATGGAACTAACCATTCCAATTTTCGCTGTCTCTTATACACATCTCCGAGCCCACGAGACA
+
BBBBBFAABBBBGGGFFGGGGGGHGHHGGGHGHHHHHGGGGGHHHHHFGGGGHHHHHHHHHHHHHHHHHGGEGGHHGGGGGGHHHHHHFHHHHGHHHHHHHHHHHHHHHGHHHHGGGGGGHHHHHHFHHHHHFHHHGBDFGGHGGGGDGB
@M02034:409:000000000-BFKT7:1:2109:4071:7736 1:N:0:35
AAAGTCGAGGTGCCTAAAGTGGCAACCCAGACTCAGGCGGCGGTTGGTGGTGTAGAGCTTCCTGTAGCCGCATGGCGTTCGTACTTAAATATGGAACTAACCATTCCAATTTTCGCTGTCTCTTATACACATCTCCGAGCCCACGAGAC
+
AABABFABDBBBFGGGGGGDGGGHHHHGGHGGHHHGHHGGGGGFGGGGGGEFHFHFFGHHHHHGHFHEHGGGGGHHGGGGGGHHHGDDDGGHHHFFGHGGHHHFHHGG>?GHHHGGGGGFHHHHHHEHFHFHGFFBD-D@DEHGGGGGG
@M02034:409:000000000-BFKT7:1:2109:9093:7737 1:N:0:35
AAAGTCGAGGTGCCTAAAGTGGCAACCCAGACTAATAAGAATGTTGGTGGTGTAGAGCTTCCTGTAGCCGCATGGCGTTCGTACTTAAATATGGAACTAACCATTCCAATTTTCGCTGTCTCTTATACACATCTCCGAGCCCACGAGAC
+
ABBBADABBBAAGGGGGGGGGGGHGHHGCFEDHFGHHFGHHGGFGHGGGGGFHHHFHGHHHHHHGHHHHGGAEGHHGGGGGGFHHHFGHHHHHGHGFHHFHHGGHHHHHGHHHHGGG/EBHFFHBGGGFH2CCHFF?>DGGG/C?C??D
@M02034:409:000000000-BFKT7:1:2109:23867:7743 1:N:0:35
AAAGTCGAGGTGCCTAAAGTGGCAACCCAGACTCCGTCTCCGGTTGGTGGTGTAGAGCTTCCTGTAGCCGCATGGCGTTCGTACTTAAATATGGAACTAACCATTCCAATTTTCGCTGTCTCTTATACACATCTCCGAGCCCACGAGACA
+
BBBBBFBABBBBGGGEB4FGFGGHHHHGGHHGHHHGHHHHHGGGGGGEFGEFHHHFHHHHHHHHBGHHHFGFGGHHGEGGGGHHHHHHFGHHHHFGHHHHHHHHHHGHHHHHHHGGGGGHFHHHHHHFGHHHHHGGGCCBCGHGGGGGGF
@M02034:409:000000000-BFKT7:1:2109:25960:7750 1:N:0:35
AAAGTCGAGGTGCCTAAAGTGGCAACCCAGACTGGTCAGAATGTTGGTGGTGTAGAGCTTCCTGTAGCCGCATGGCGTTCGTACTTAAATATGGAACTAACCATTCCAATTTTCGCTGTCTCTTATACACATCTCCGAGCCCACGAGACA
+
CCCCCFCBCCBCGGGGGGFGGGGHHHHGGHHGHHHHFFG5GGHDGHHECDGFAGG5BFGHFHHHHEGDFEGAEEFCEEEFFEGFFHHGFFGFGG3@GGHFCCBFGDH?4FGHHHEFGGAEGHHFFHHGHGHHGFGFC?DCGEHEGGGEDF
@M02034:409:000000000-BFKT7:1:2109:17873:7754 1:N:0:35
AAAGTCGAGGTGCCTAAAGTGGCAACCCAGACTGTGTGTTCTGTTGGTGGTGTAGAGCTTCCTGTAGCCGCATGGCGTTCGTACTTAAATATGGAACTAACCATTCCAATTTTCGCTGTCTCTTATACACATCTCCGAGCCCACGAGACA
+
BCCCCFBBCCCCGGGGGGFBGGGHHHHGGHHGHHHHHHHHHHHHHHHGGGGFGHHHHHHHHHHHHHHHHGGGGGHHGGGGGGHHHHHHHHHHHHFGGHGFHFHHHHHHHHHHHHGGGGGHHHHHFHGGHHFHHHHHFCCCCGHGGGGDGB
@M02034:409:000000000-BFKT7:1:2109:21099:7766 1:N:0:35
AAAGTCGAGGTGCCTAAAGTGGCAACCCAGACTCAGAGTAATGTTGGTGGTGTAGAGCTTCCTGTAGCCGCATGGCGTTCGTACTTAAATATGGAACTAACCATTCCAATTTTCGCTGTCTCTTATACACATCTCCGAGCCCACGAGACA
+
BBBBBFBABBBBGGGGGGGGGGGHHHHGGGHGHHHHHHHHHGHHHHHEGGGGHHHHHHGHHHHHHHHHHGGGGGHHGGGGGGHHHHHHBGHHHGFHGHGGHHHHHHHHHGHHHGGGGGGGHHHHBGHHHHGHHHHHDBCGGGHGCGGDA<
@M02034:409:000000000-BFKT7:1:2109:17696:7770 1:N:0:35
AAAGTCGAGGTGCCTAAAGTGGCAACCCAGACTCCGCCTCCGGTTGGTGGTGTAGAGCTTCCTGTAGCCGCATGGCGTTCGTACTTAAATATGGAACTAACCATTCCAATTTTCGCTGTCTCTTATACACATCTCCGAGCCCACGAGACA
+
CCCCCFCCCCCCGGGGGGGGGGGHHH4EGGHGHHH?E2E22BEGGGGGGGEFGHHHHHHHHHHHHHHHHGGFGGHHGGGGGGHHHHFHFHHHHGHHHHHHGHHHHHGFHHHHHHGGGGGHHHHHHHHHHGFHHHHFECDCGGHGGGGDGF
@M02034:409:000000000-BFKT7:1:2109:9820:7782 1:N:0:35
AAAGTCGAGGTGCCTAAAGTGGCAACCCAGACTAATAAGAATGTTGGTGGTGTAGAGCTTCCTGTAGCCGCATGGCGTTCGTACTTAAATATGGAACTAACCATTCCAATTTTCGCTGTCTCTTATACACATCTCCGAGCCCACGAGACA
+
BBBBBFABBBABGGGGBGGGGGGHHHHGGHHGHHFGGGHFHHHGGHHGGGGGHHHHHHHHHHHHHHHHHGGEEGHHGGGGGGGHHHHGHHHHHFFGGHFFHHHHHHHHEGHHHHGGGGGHHHHHGHHHGGHFHHGFDDGGGGHG?GGADG
@M02034:409:000000000-BFKT7:1:2109:9803:7784 1:N:0:35
AAAGTCGAGGTGCCTAAAGTGGCAACCCAGACTAATAAGAATGTTGGTGGTGTAGAGCTTCCTGTAGCCGCATGGCGTTCGTACTTAAATATGGAACTAACCATTCCAATTTTCGCTGTCTCTTATACACATCTCCGAGCCCACGAGAC
+
CBCCCFBBCBCCGGGGGFGGGGGHHHHGGHAFHFHHFFHFDFGGHHFGGGGGHHHHFFHHFHHHHHHHHGGGEGHHGGGGGGHHHHHF3GHHHHHGHHHGHHHHHHHHHHHHGFGGGGGGHHHHFFGHHHFHHHFFF</<DFEGFCGGE
@M02034:409:000000000-BFKT7:1:2109:25142:7788 1:N:0:35
AAAGTCGAGGTGCCTAAAGTGGCAACCCAGACTGGTGGTTGTGTTGGTGGTGTAGAGCTTCCTGTAGCCGCATGGCGTTCGTACTTAAATATGGAACTAACCATTCCAATTTTCGCTGTCTCTTATACACATCTCCGAGCCCACGAGACA
+
CCCCAFBBBCCCGGGGGGGGGGGHHHHGGHHGHF2BBEEDA2BFGHHGGGGGHHHGHHHHHHHHHHHGHGGGGGHHGGGGGGHHHHHHHGEGHHFFGHFFHHHHHHHHHGHHHHGGGGGHHFHHHHHHFHGHHGHHDDGFGEEGFGGGGB
@M02034:409:000000000-BFKT7:1:2109:10236:7788 1:N:0:35
AAAGTCGAGGTGCCTAAAGTGGCAACCCAGACTGATAAGCTTGTTGGTGGTGTAGAGCTTCCTGTAGCCGCATGGCGTTCGTACTTAAATATGGAACTAACCATTCCAATTTTCGCTGTCTCTTATACACATCTCCGAGCCCACGAGACA
+
CCCCCFABCBCCGGGGGGGGGGFHHGHGGGHGH3CGDGDGGHHGHHHGGCGFHHHGHFHHGHHHHFHGGGGGGGHHGGGGGGHHHHHGHHHHHBEFGHGHHFFHHHHHGHHHHHGGGGGHHHHHDHBFGGFHHHHHDDGGGGFGG?//C?
@M02034:409:000000000-BFKT7:1:2109:6932:7789 1:N:0:35
AAAGTCGAGGTGCCTAAAGTGGCAACCCAGACTAATCAGACGGTTGGTGGTGTAGAGCTTCCTGTAGCCGCATGGCGTTCGTACTTAAATATGGAACTAACCATTCCAATTTTCGCTGTCTCTTATACACATCTCCGAGCCCACGAGACA
+
BCCBCFAABCBCGGGGGGGGGGGHHHHGGHHGHHHHHHHHHGGEFGGGGGGGHHHHHHHHHHHHHHHGGGGGGEHFGEEGGGHHHHHHHHHHHHGFHHHHGHGHGHHGFGHHHHGGGGGHHHHHHHHFFGHHHHHGGGGGGGHGGGGGGG
@M02034:409:000000000-BFKT7:1:2109:12680:7799 1:N:0:35
AAAGTCGAGGTGCCTAAAGTGGCAACCCAGACTGGTGGGGGGGTTGGTGGTGTAGAGCTTCCTGTAGCCGCATGGCGTTCGTACTTAAATATGGAACTAACCATTCAATTTTCGCTGTCTCTTATACACATCTCCGAGCCCACGAGACAG
+
AABBAFBBCCCCGGGGGGGGGGGHHHHGCGHGHHHFGGGGGGGGGGGGGGFEEGGGGGGGGGGGGGGGGDGDFFFFFFFFFDFFFFFFEFFFFFFFFFFFFFFFFFFFFFFFFFDFFDFFFFFFFFFFFFFFFFFFBCFFFFFFFFFFFF
@M02034:409:000000000-BFKT7:1:2109:11769:7802 1:N:0:35
AAAGTCGAGGTGCCTACAGTGGCAACCCAGACTAATACTACGGTTGGTGGTGTAGAGCTTCCTGTAGCCGCATGGCGTTCGTACTTAAATATGGAACTAACCATTCCAATTTTCGCTGTCTCTTATACACATCTC
+
A?AA>FAAB@ABGFFF4BFAFGFCGHFDDGHFFHGHFFHHFGGFEEE1FE1BFF5FG5GGF3GGGHHFGE@EAEFFEEEFEEHFAHHBFGBEFDB3B33BFE?FGGB4DGBGHG?/EE?FF?3F?GGHHB2BFDB
@M02034:409:000000000-BFKT7:1:2109:20243:7805 1:N:0:35
AAAGTCGAGGTGCCTAAAGTGGCAACCCAGACTGCGCCGCCTGTTGGTGGTGTAGAGCTTCCTGTAGCCGCATGGCGTTCGTACTTAAATATGGAAATAACCATTCCAATTTTCGCTGTCTCTTATACCATCTCCGAGCCCATGAGACTA
+
ABAAAFBBBBAAFGGGGGGGGGGHGHHDGHHGHHHGGGGGGFFHHHHECEAFGGGDGHHHHFGHGHHHHGGEEEHHGEGGGGBGHHHEHHHGHGBGHHHHGHHHFHHF4FGHHHEGGGGFHHHFHHHGHFGHHHHGGGDGGHHHGFHBB<
@M02034:409:000000000-BFKT7:1:2109:10233:7806 1:N:0:35
AAAGTCGAGGTGCCTAAAGTGGCAACCCAGACTGATAAGCTTGTTGGTGGTGTAGAGCTTCCTGTAGCCGCATGGCGTTCGTACTTAAATATGGAACTAACCATTCCAATTTTCGCTGTCTCTTATACACATCTCCGAGCCCACGAGACA
+
CCCCCFBBCCCBGGGGGGGGGGGHHHHGGHHGHHHHHHHHHHHHHHHGGGGGHHHHHHHHHHHHHHHHHGGEGGHHGGGGGGHGHHHHGHHHGFFGGHHHHHHHHHHGGGHHHHGGGGGHHGHHHHGHFHHHHHGGGCGGGGHGGGGGGG
@M02034:409:000000000-BFKT7:1:2109:17423:7807 1:N:0:35
AAAGTCGAGGTGCCTAAAGTGGCAACCCAGACTTCTGGTCAGGTTGGTGGTGTAGAGCTTCCTGTAGCCGCATGGCGTTCGTACTTAAATATGGAACTAACCATTCCAATTTTCGCTGTCTCTTATACACATCTCCGAGCCCACGAGACA
+
AAAA1DA1DDAAGGFB1EGGGGFHHGHEGCGFHHHHHHHHHHHHHGGEG?EFFDGGFGFHHEHGHHHHHGGCEEHFEGGGGEBCGHHHHHGHHHHBFGEFHHEGGHFGDGHHHFGEEGE1FFFHFHGF2BDGFGD1E/BC@FFCC<@<E?
@M02034:409:000000000-BFKT7:1:2109:10661:7809 1:N:0:35
AAAGTCGAGGTGCCTAAAGTGGCAACCCAGACTGCGAATAAGGTTGGTGGTGTAGAGCTTCCTGTAGCCGCATGGCGTTCGTACTTAAATATGGAACTAACCATTCCAATTTTCGCTGTCTCTTATACACATCTCCGAGCCCACGAGACA
+
CCCCCFCCCCCCGGGFGGGGGGGHHHHGGHHGHFFGEEEFGGHHHHGEFFGGGHHBFFHHHHHFFHHFFFF>EGHFGGGGGGHHHHEGEGHHHHFFFHHHGEGFFHHEFFFHFFEGGGGFHHHHDGDDFGGHHFFGD?DC@E/FGGG/DB
@M02034:409:000000000-BFKT7:1:2109:23614:7813 1:N:0:35
AAAGTCGAGGTGCCTAAAGTGGCAACCCAGACTCAGAATACGGTTGGTGGTGTAGAGCTTCCTGTAGCCGCATGGCGTTCGTACTTAAATATGGAACTAACCATTCCAATTTTCGCTGTCTCTTATACACATCTCCGAGCCCACGAGACA
+
CCCCCFABBBBCGGGGGGGGGGGHHHHGGHHGHHHHHHHHHHGHGGGGGGDFFGHHGHHHHHHHHHHGHGGEGGHHGGGGGGHHHHHHGHHGHHHGFGFFHHFHHHGHHHHHHHGGGGGHHGGHHHFHGHFHGHBGG?GFGGEGGGGGGB
@M02034:409:000000000-BFKT7:1:2109:11936:7817 1:N:0:35
AAAGTCGAGGTGCCTAAAGTGGCAACCCAGACTCAGACGACTGTTGGTGGTGTAGAGCTTCCTGTAGCCGCATGGCGTTCGTACTTAAATATGGAACTAACCATTCCAATTTTCGCTGTCTCTTATACACATCTCCGAGCCCACGAGACA
+
CCCCCFABBCBCGGGGGGGGGGGHHHHGGHHGHHHHHHGGGGGHHHHGFGGGGHHHHHHHHHHHHHHHHGGFGGHGGGGGGGHHHHHHGHHHHGGHHHHGHHGHHHHGHHHHHHGGGGGHHHHHHHFHHHHHHHGGG/FCGGHGGGCGGF
@M02034:409:000000000-BFKT7:1:2109:12684:7818 1:N:0:35
AAAGTCGAGGTGCCTAAAGTGGCAACCCAGACTGGTGGGGGGGTTGGTGGTGTAGAGCTTCCTGTAGCCGCATGGCGTTCGTACTTAAATATGGAACTAACCATTCAATTTTCGCTGTCTCTTATACACATCTCCGAGCCCACGAGACAG
+
BBBAADAADBAAGFFE4FFGGGEHHHHGGEHGHHCFHGCG?F@DAGFFEDAEFFGGGGGGGGGGFFGGGGGDFFFFFFFFFDFFFFF9FFFFFFFFFBFBFFFFFFBFBFFFFFFDFFFFFFFFFFFFFFFFFFFBADADFFFFFFFFFB
@M02034:409:000000000-BFKT7:1:2109:11755:7818 1:N:0:35
AAAGTCGAGGTGCCTAAAGTGGCAACCCAGACTAATACTACGGTTGGTGGTGTAGAGCTTCCTGTAGCCGCATGGCGTTCGTACTTAAATATGGAACTAACCATTCCAATTTTCGCTGTCTCTTATACACATCTCCGAGCCCACGAGACA
+
BBBBBFBBBBBBGGGFGFGGGGGHHHHGGHHGHHHHGHHHHGGGFGGFGGGFGFHGHHHHHHHHHHHHHGGEEGHHGGGGGGHHGHHG@GHHHHGHHHFFHHHHHHGHHHHHHHGGGGGHHHHHHHGHFHHHHHHHGG?CGGHGGGGFGF
@M02034:409:000000000-BFKT7:1:2109:17410:7820 1:N:0:35
AAAGTCGAGGTGCCTAAAGTGGCAACCCAGACTTCTGGTCAGGTTGGTGGTGTAGAGCTTCCTGTAGCCGCATGGCGTTCGTACTTAAATATGGAACTAACCATTCCAATTTTCGCTGTCTCTTATACACATCTCCGAGCCCACGAGACA
+
CCCCBDABCCCCGGGGGGGGGGGHHHHGGGHGHHHHGHHHG2GHHHGGGGGGHHHFHHHHHHHHHHHHHGGEEGHGGGGGGGHHHHHGHHHHHGGGHHHGHFHGHFHGDGHHHHGGGGGGHHHHFHGHHFHHHHHHGCCGGFHGCF?EFG
@M02034:409:000000000-BFKT7:1:2109:13541:7826 1:N:0:35
AAAGTCGAGGTGCCTAAAGTGGCAACCCAGACTAAGACGACGGTTGGTGGTGTAGAGCTTCCTGTAGCCGCATGGCGTTCGTACTTAAATATGGAACTAACCATTCCAATTTTCGCTGTCTCTTATACACATCTCCGAGCCCACGAGAC
+
CCCCCFBABCCCGGGCGGGGGGGGHHHGGCHGHHHHHHGGGGGGGGCEGGGGHHHHHHHHHHHHHHHGHGGEFGHHGGGGGGHHHHGHFHHHHHHFGHGHHHHHHHHGFGHHHHGGGGGGHGHHGHGHFFGHGHGBE@C?GGHGGCCGG
@M02034:409:000000000-BFKT7:1:2109:10670:7828 1:N:0:35
AAAGTCGAGGTGCCTAAAGTGGCAACCCAGACTGCGAATAAGGTTGGTGGTGTAGAGCTTCCTGTAGCCGCATGGCGTTCGTACTTACATATGGAACTAACCATTCCAATTTTCGCTGTCTCTTATCCACATCTCCGAGCCCACGAGACA
+
AABBBFAB@DBBFGGGGGGGGGFGGHFFFDHGHHH2ECECBGHHGG0AF1ABFAG55AAG5GGBFBFFFEE0EFHE??/FEEFFCED3@BGGHB3FGF3BB03FFFGBFEEBGH??GEEF3FGHBH3BDB2FGFF2D<>BGFFFGCC?DF
@M02034:409:000000000-BFKT7:1:2109:16936:7831 1:N:0:35
AAAGTCGAGGTGCCTAAAGTGGCAACCCAGACTAATCAGAATGTTGGTGGTGTAGAGCTTCCTGTAGCCGCATGGCGTTCGTACTTAAATATGGAACTAACCATTCCAATTTTCGCTGTCTCTTATACACATCTCCGAGCCCACGAGACA
+
BBBBBFBBBBBBGGGGGGGGGGGHHHHGGHGFHHHHGHHGHHHHHHHGFGEFHHHHHHHHHHHHHHHHHGGEGGHGGGGGGFHHHHGHHHHHHHGHHHHHHHGHHHGHFFHHHHGGGGGHHGHHGHHGFGHHGHGHGC@FGGHGG?CDGB
@M02034:409:000000000-BFKT7:1:2109:17403:7841 1:N:0:35
AAAGTCGAGGTGCCTAAAGTGGCAACCCAGACTGGTCATGTTGTTGGTGGTGTAGAGCTTCCTGTAGCCGCATGGCGTTCGTACTTAAATATGGAACTAACCATTCCAATTTTCGCTGTCTCTTATACACATCTCCGAGCCCACGAGACA
+
3AABAFBADBB4FFGFF4FGGGGHHHGGGDHFHHHGHGHHHGHHHHGGFGGFHFFHHHHHHHHGHHHHHEEFEGGHGGGGGGHHHHEH3FBGFEFFHGEGBFGGHHBBGHGHHFEDF?FFFFHHFHHFBGBCCGGGD@CBCEEF/C@EDF
@M02034:409:000000000-BFKT7:1:2109:23407:7844 1:N:0:35
AAAGTCGAGGTGCCTAAAGTGGCAACCCAGACTAATAAGAAGGTTGGTGGTGTAGAGCTTCCTGTAGCCGCATGGCGTTCGTACTTAAATATGGAACTAACCATTCCAATTTTCGCTGTCTCTTATACACATCTCCGAGCCCACGAGACA
+
BBCCCFCADBCCGGGGGGGGGGGHHHHGGHHGHHHHHGHHHHHGHHGFFGEFFGHGGHHHHHHHHHHHHGGGGGHHGGGGGGHHHHHHHHHHHHHFGHHHGHGHHHHHHGHHHHGGFGFGHHHHGHHHGHHHHHHGE?CCCGHGGGGGGG
@M02034:409:000000000-BFKT7:1:2109:26657:7846 1:N:0:35
AAAGTCGAGGTGCCTAAAGTGGCAACCCAGACTTCGGATCTGGTTGGTGGTGTAGAGCTTCCTGTAGCCGCATGGCGTTCGTACTTAAATATGGAACTAACCATTCCAATTTTCGCTGTCTCTTATACACATCTCCGAGCCCACGAGAC
+
ABBBADABBBBAGGGGGGGGFGGHHHHGGDCGHHHGGGGGFHHHHGEFGGGGHHHFHHHHHHHHHGHHHGGGGGHHGGGGGGGHHHHHFHHGHEGBGGFHHCEHHHHGHGHHHHGGG?GFHHHHHHGHFHEGFGGFGG@GGGEG?DGDG
@M02034:409:000000000-BFKT7:1:2109:15012:7850 1:N:0:35
AAAGTCGAGGTGCCTAAAGTGGCAACCCAGACTAAGGATCAGGTTGGTGGTGTAGAGCTTCCTGTAGCCGCATGGCGTTCGTACTTAAATATGGAACTAACCATTCCAATTTTCGCTGTCTCTTATACACATCTCCGAGCCCACGA
+
BBBBBFBBBBBBFGGGGGGGGGGHHHHGGHHGGHHGGHHHHHH5FHGEFGEFFFFGHHHHGHHHHHHGFGGEGGHGGEGGGFHHHHHHHHHHHGFGHFHEHHFHGHHHFGHHHFEGGGEGHHHHEHFGFHFFFHHFGDGFFC/</@
@M02034:409:000000000-BFKT7:1:2109:18138:7853 1:N:0:35
AAAGTCGAGGTGCCTAAAGTGGCAACCCAGACTAAGTCTGAGGTTGGTGGTGTAGAGCTTCCTGTAGCCGCATGGCGTTCGTACTTAAATATGGAACTAACCATTCCAATTTTCGCTGTCTCTTATACACATCTCCGAGCCCACGAGACA
+
CCCCCFCBBCCCGGGGFGGGGGGHHHHGGHHGHHHHHHHHHHGHHHGGFGEFHHHHHHHHHHHHHHHHHGGGGGHHGGGGGGHHHHHHHHHHHHHHHHHHHHHHHHHHFGHHHHGGGGGHHHHHHHHHHGGHHHHHGCCCGGHGGGGGGH
@M02034:409:000000000-BFKT7:1:2109:13015:7860 1:N:0:35
AAAGTCGAGGTGCCTAAAGTGGCAACCCAGACTACTCCGACTGTTGGTGGTGTAGAGCTTCCTGTAGCCGCATGGCGTTCGTACTTAAATATGGAACTAACCATTCCAATTTTCGCTGTCTCTTATACACATCTCCGAGCCCACGAGACA
+
BBBBBFBBBBBAGGGG4GGGGGGHHHHGGEHGHHHHHHGGGGGHHHHEGGEFHGHGHHHHHHHHHHHHFGGEGGHHGGGGGGHHHHHH3GHHHGGFHHHHHHHHHHGHHHHHHFGGGGGGHGHHGHHGFHHHHHHFGC?CGGHGGGGGGG
@M02034:409:000000000-BFKT7:1:2109:17236:7865 1:N:0:35
AAAGTCGAGGTGCCTAAAGTGGCAACCCAGACTGGGGTGGGGGTTGGTGGTGTAGAGCTTCCTGTAGCCGCATGGCGTTCGTACTTAAATATGGAACTAACCATTCCAATTTTCGCTGTCTCTTATACACATCTCC
+
AAAAAFA11>>AAGG1GBGGEDFEBEFE0F0AGFAG0EGCEECFC?EE/EECG1D2BBGGG1BFBBB@FEE@EEFAEAE?E?GG/FEF1B2>FBG<GGFGC<1GDGF2BFFFB2BAE/<1@FFG1?FFHBF1<DDF
@M02034:409:000000000-BFKT7:1:2109:18144:7869 1:N:0:35
AAAGTCGAGGTGCCTAAAGTGGCAACCCAGACTAAGTCTGAGGTTGGTGGTGTAGAGCTTCCTGTAGCCGCATGGCGTTCGTACTTAAATATGGAACTAACCATTCCAATTTTCGCTGTCTCTTATACACATCTCCGAGCCCACGAGACA
+
AAAAAFAADDAAFGGGFGGEFCGHHHHGGHHFHGHFHHHFAGFGHBFA2BEFGFHFFHBGHHHHFGHGHGGGGGFFFEGGGGHEHHFFHFFGGFG3FGFFGEGG3GFGBGHHHFEFGEGFFDBGBHHHFFFFHHFFGGC?DFHEGGGGGB
@M02034:409:000000000-BFKT7:1:2109:18021:7870 1:N:0:35
AAAGTCGAGGTGCCTAAAGTGGCAACCCAGACTCAGAAGAATGTTGGTGGTGTAGAGCTTCCTGTAGCCGCATGGCGTTCGTACTTAAATATGGAACTAACCATTCCAATTTTCGCTGTCTCTTATACACATCTCCGAGCCCACGAGACA
+
CCCDCFBBCCBCGGGGGGGGGGGHHHHGGHHGHHHH3AFCEFHGGHHEFCGGGDG5F5FGDGHHBAFDFEGAEGFCEEEGFDFHHHHHFHHFGH3BFGHHF13F3BFDDFFHHDE??<?GHFFHGGFDBGF?GDF2?/@DFGGG/C/EFG
@M02034:409:000000000-BFKT7:1:2109:19455:7871 1:N:0:35
AAAGTCGAGGTGCCTAAAGTGGCAACCCAGACTAATAATCAGGTTGGTGGTGTAGAGCTTCCTGTAGCCGCATGGCGTTCGTACTTAAATATGGAACTAACCATTCCAATTTTCGCTGTCTCTTATACACATCTCCGAGCCCACGAGAC
+
BCCCAFBBCCCCGGGGGGGGGGGHHHHGGHHGHHHHGHHHHHHHHH?EFFGGEBHDFBGHFHHHHHHGHGGEGGGFEGGGGGHHHHHHHFHFHB33EFHGFFFGHHHEGFGHFBEEGC<FGHGHDHGFHGEGGHFEDCGGGGHGG/CGF
@M02034:409:000000000-BFKT7:1:2109:14365:7874 1:N:0:35
AAAGTCGAGGTGCCTAAAGTGGCAACCCAGACTCAGAAGAATGTTGGTGGTGTAGAGCTTCCTGTAGCCGCATGGCGTTCGTACTTAAATATGGAACTAACCATTCCAATTTTCGCTGTCTCTTATACACATCTCCGAGCCCACGAGACA
+
CCCCBFBBCCCCGGGGGGGGGGGHHHHGGHHCEGH3DEGFFBGHHF2EE?EFF3G5FAEGAGHGFAGBDEG0EEF1E?EFFECGFHHFHFHFHF33FGHHC13FBBG?BFGHH4>EFE?FGHGGFHFFHGHHHFHBF?DG/FGEGGGGGG
@M02034:409:000000000-BFKT7:1:2109:10396:7876 1:N:0:35
AAAGTCGAGGTGCCTAAAGTGGCAACCCAGACTCAGATTAATGTTGGTGGTGTAGAGC
+
?AAABFAB??>ABGDGGGF6B4FCCFH2F22F33B3F5ADGG5GF522A22ABDF555
@M02034:409:000000000-BFKT7:1:2109:17219:7879 1:N:0:35
AAAGTCGAGGTGCCTAAAGTGGCAACCCAGACTGTGGTGGGTGTTGGTGGTGTTGAGCTTCCTGTAGCCGCGT
+
CCCCCFABCCCCGGGGGGGGGGGHGHHGGFDGHH35F2BEG2EE?1FFE1BAA1B533AB5BA5A5@53>>/E
@M02034:409:000000000-BFKT7:1:2109:26865:7885 1:N:0:35
AAAGTCGAGGTGCCTAAAGTGGCAACCCAGACTGCGCAGGATGTTGGTGGTGTAGAGCTTCCTGTAGCCGCATGGCGTTCGTACTTAAATATGGAACTAACCATTCCAATTTTCGCTGTCTCTTATACACATCTCCGAGCCCACGAGAC
+
ABAAAD3>>DABGGGGAFGFFFFHHHHGGHHGHHBE?EE?AF33FGEEFCEFABG5FGHHEHHHEBFFHEGCGGHFGGEGGG1CGHHFHGGHHF33FG?CHFBG3FGB4BFGGFEGGGAGFHGD1DGFGFFGFDFD?//BDGHGG/@/<
@M02034:409:000000000-BFKT7:1:2109:8329:7887 1:N:0:35
AAAGTCGAGGTGCCTAAAGTGGCAACCCAGACTAATAATAAGGTTGGTGGTGTAGAGCTTCCTGTAGCCGCATGGTG
+
BBBBBFBBBABBGGGFGGGFGGGHHHHGGHHGFH3FBBF555BGEH?222B113D55ABA5BA555A5AEE0B?155
@M02034:409:000000000-BFKT7:1:2109:16325:7891 1:N:0:35
AAAGTCGAGGTGCCTAAAGTGGCAACCCAGACTCATAAGCAGGTTGGTGGTGTAGAGCTTCCTGTAGCCGCATGGCGTTCGTACTTAAATATGGAACTAACCATTCAATTTTCGCTGTCTCTTATACACATCTCCGAGCCCACGAGACAG
+
AAA3>BA33AA@CGGGCGGGGGGHHHHGGHFGHHCFHFHHGCHGGHCGGGFFHHEHHBGHHHGGGHGGHGG?EGHGGGGGGGHHHHEGHHDHHF3DEGFGFHBGHEFDFHHHHGGGGEHHHHGGGF2GF?GFHHGGCCGCEHFCC/EDH?
@M02034:409:000000000-BFKT7:1:2109:18394:7902 1:N:0:35
AAAGTCGAGGTGCCTAAAGTGGCAACCCAGACTAAGCATCATGTTGGTGGTGTAGAGCTTCCTGTAGCCGCATGGCGTTCGTACTTAAATATGGAACTAACCATTCCAATTTTCGCTGTCTCTTATACACATCTCCGAGCCCACGAGACA
+
BBBBBFBBBBBBGGGGGGGGGGGHHGHGGHHAGHGHHGGGHGGHHHA2BAEEFBG5B5BF5FGHGDFAEEEAEGH1E?EGGA2GGHHHFHHDGF33FGHHCEBGGFGBBFGHH4EGGGEHHHHHHEHHGFHHHHHFFCCFGGEGGGGGGG
@M02034:409:000000000-BFKT7:1:2109:10011:7905 1:N:0:35
AAAGTCGAGGTGCCTAAAGTGGCAACCCAGACTACTCATTCGGTTGGTGGTGTAGAGCTTCCTGTAGCCGCATGGCGTTCGTACTTAAATATGGAACTAACCATTCCAATTTTCGCTGTCTCTTATACACATCTCCGAGCCCACGAGACA
+
BBCCCFCCCCBCGGGGGGGGGGGHHHHGGGHGHHHHHHHHHHHGGGGGGGEFGGHHHHHHHHHHHHHHHGGEGGHHGGGGGGHHHHHGHHHHHGHHHHGHHHHHHHHHHGHHHHGGGGGHGHHHFHHHHHHHHHFHF/DCGGHGGGGGGG
@M02034:409:000000000-BFKT7:1:2109:11755:7920 1:N:0:35
AAAGTCGAGGTGCCTAAAGTGGCAACCCAGACTAATCAGAATGTTGGTGGTGTAGAGCTTCCTGTAGCCGCATGGCGTTCGTACTTAAATATGGAACTAACCATTCCAATTTTCGCTGTCTCTTATACACATCTCCGAGCCCACGAGACA
+
CCCCCFBBBCCCGGGGGGGGGGGHHHHGGHGFHHHHHHHHHFGHHHGFGGEFHHHHHHHHHHHHHHHHHGGGGGHHGGGGGGHHHHHGDGHHHGHHHHGGHHHHHHHHHHHHHHGGGGGHHHHHHHHHHHFHHHHHGGCGGGHGGGGGFH
@M02034:409:000000000-BFKT7:1:2109:21203:7921 1:N:0:35
AAAGTCGAGGTGCCTAAAGTGGCAACCCAGACTTGTCCGGCTGTTGGTGGTGTAGAGCTTCCTGTAGCCGCATGGCGTTCGTACTTAAATATGGAACTAACCATTCCAATTTTCGCTGTCTCTTATACACATCTCCGAGCCCACGAGACA
+
AAAB>B3>D@BBGGG5EGFGGGGHGHHGFHHGHHBFGHDGGGGGHHAEFGGGHDHHHHHHHHFHFGHHHGGEFGHFGGGFGGFFGHFFGGGGHFBGGFFFHHHHFFHHFFHHHGEEG?EHGGFHHHFG3BFGHHHGA@C?DEGG?/<DD<
@M02034:409:000000000-BFKT7:1:2109:17795:7934 1:N:0:35
AAAGTCGAGGTGCCTAAAGTGGCAACCCAGACTCAGCAGACGGTTGGTGGTGTAGAGCTTCCTGTAGCCGCATGGCGTTCGTACTTAAATATGGAACTAACCATTCCAATTTTCGCTGTCTCTTATACACATCTCGGAGCCCACGAGACA
+
BCCCBFBABCBCGGGGGGGGGGGHHHHGGHHGHGF3BGGGFAFGEGCAAEFEA3D5E5BF5GGGFDF5AEE0EEF1>EEEEE?FFFHGFFH@FF33B?GH3?3B?4F4FFFHF4/EEE<?FHFD3FHFFBGCGFH0F//@FFEE<@@ADF
@M02034:409:000000000-BFKT7:1:2109:5460:7939 1:N:0:35
AAAGTCGAGGTGCCTAAAGTGGCAACCCAGACTGGTCTGAGTGTTGGTGGTGTAGAGCTTCCTGTAGCCGCATGGCGTTCGTACTTAAATATGGAACTAACCATTCCAATTTTCGCTGTCTCTTATACACATCTCCGAGCCCACGAGAC
+
BBBBAFBBBBBBGGGGGGGGGGGHHHHGGGHGHFCGFF3DGHHHHHGGGGGFGFHHHHHHHHHHHHHGHGGEGGHHGGGGGGHHHHHHHHHHHHFHHHGHHHFHHHHHHHHHHHGGGFGFHHHHHHGHFHHHFHGHGGGGGGHGGGGGG
@M02034:409:000000000-BFKT7:1:2109:6731:7939 1:N:0:35
AAAGTCGAGGTGCCTAAAGTGGCAACCCAGACTAATAAGAATGTTGGTGGTGTAGAGCTTCCTGTAGCCGCATGGCGTTCGTACTTAAATATGGAACTAACCATTCCAATTTTCGCTGTCTCTTATACACATCTCCGAGCCCACGAGACA
+
BBBBAFABBBABGGGGGGGFGGGHHHHGGHHGHHHHHHHHHHHHHHHEFGEFGHHGHHHHHHHHGGHHHGGGGGHHGGGGFGHHHHHHFFGHHHHHGHHHHHHHHHGGBGHHHFGGGGGHHHHHHHHHHHHHHHHHGGGFGGHGGGGGGF
@M02034:409:000000000-BFKT7:1:2109:16602:7942 1:N:0:35
AAAGTCGAGGTGCCTAAAGTGGCAACCCAGACTAAGTCGGTTGTTGGTGGTGTAGAGCTTCCTGTAGCCGCATGGCGTTCGTACTTAAATATGGAACTAACCATTCCAATTTTCGCTGTCTCTTATACACATCTCCGAGCCCACGAGACA
+
BCCCCFBACCCCGGGGGGGGGGGHHHHGGHHGHHFEA5EFAEEGHA1EE1FFA3F5BBFFAGGFAAGDEEE>EGC1EEEGGE?GHHHFBGHFGG3?FGHHB03BBDFFGGEHGDEGGE<FDGFGBG3FGFH2FGGDD?DDCGEF<@/<E<
@M02034:409:000000000-BFKT7:1:2109:9899:7955 1:N:0:35
AAAGTCGAGGTGCCTAAAGTGGCAACCCAGACTCCTAATAAGGTTGGTGGTGTAGAGCTTCCTGTAGCCGCATGGCGTTCGTACTTAAATATGGAACTAACCATTCCAATTTTCGCTGTCTCTTATACACATTCCGAGCCCACGAGACAG
+
CCCCCFBCCCCCGGGGGGGGGGGHGHHGGHHGHGBF3FFB5FGHGF2EF?FFADGDFFGG5GHHHHHFDEEEGGFCEEEGGFEHHHHGBGHEFB33FGHHC03FFEGF4DGGGGEGGGEFDGHEBDGGHHEGHHGFFGGGGEGCGGGGHC
@M02034:409:000000000-BFKT7:1:2109:6883:7957 1:N:0:35
AAAGTCGAGGTGCCTAAAGTGGCAACCCAGACTGTGGGGCGGGTTGGTGGTGTAGAGCTTCCTGTAGCCGCATGGCGTTCGTACTTAAATATGGAACTAACCATTCCAATTTTCGCTGTCTCTTATACACATCTCCGAGCCCACGAGACA
+
CCCCBFBCCCCCGGGFFGGGGGGHHHHGGHHGHHHHHGGGGGGEFGGFGGEFFHHGHGHHHHHHHHHHHGGGGGHHGDGGGGHHHHGHHHGHHHGFHHGGHHFHHHGHHHHHGHGGGGGHHHHHHHHHGHHHHHHGGGGGGGHGGGGGGG
@M02034:409:000000000-BFKT7:1:2109:7329:7960 1:N:0:35
AAAGTCGAGGTGCCTAAAGTGGCAACCCAGACTGAGTCTCGGGTTGGTGGTGTAGAGCTTCCTGTAGCCGCATGGCGTTCGTACTTAAATATGGAACTAACCATTCCAATTTTCGCTGTCTCTTATACACATCTCCGAGCCCACGAGAC
+
BBBBAFBBDBBBGGGFGBEFGGGHGHHGGHHGHHHHHHGHHCEHGGCEGGGGGFHFHDGHFFHHHHHFHGFFGGHFCEEGGFFGHHHHFGHGHHFBGGHF3GBGDFEDBBGHHF@EFEEFHFFHHHEHEHFFHGDFF?C?BFHGDCGGG
@M02034:409:000000000-BFKT7:1:2109:8747:7965 1:N:0:35
AAAGTCGAGGTGCCTAAAGTGGCAACCCAGACTCTGGGGGGTGTTGGTGGTGTAGAGCTTCCTGTAGCCGCATGGCGTTCGTACTTAAATATGGAACTAACCATTCCAATTTTCGCTGTCTCTTATACACATCTCCGAGCCCACGAGACA
+
BBBBBFBBBDAAGGGFFDGGFFGHHHHGGGHGHHHGHHGGGEGGGHHGGGDFHHHHGFHHHHHHHHHHHGGADGHGFGGGGGHHHHHDGHHHHFGHGHGHHHHGHGFH0;GHHHGGGGDFGGGGGGBCCFBFGFGEGC?BGGGGAFFFF9
@M02034:409:000000000-BFKT7:1:2109:14385:7977 1:N:0:35
AAAGTCGAGGTGCCTAAAGTGGCAACCCATACGGCGAAGGTTGGTGGTGTAGAGCTTCCTGTAGCCGCATGGCGTTCGTACTTAAATATGGAACTAACCATTCCAATTTTCGCTGTCTCTTATACACATCTCCGAGCCCACGAGACAGGC
+
BBAABFBBCCABGGGGGGGFGGGGHHHGGHHHGGGGGGEGHHFFEFGGGGHHHGGHHHHHHHHFHHGEGGGFGGFGEGFHHHHHHHHHHHGGGHFGFGHHHHHHHHHHHHFFGGGFHHHGHFHHGGHHHHHHDDCFCFGHGG?CGGHHGE
@M02034:409:000000000-BFKT7:1:2109:15303:7977 1:N:0:35
AAAGTCGAGGTGCCTAAAGTGGCAACCCAGACTAATAAGAATGTTGGTGGTGTAGAGCTTCCTGTAGCCGCATGGCGTTCGTACTTAAATATGGAACTAACCATTCCAATTTTCGCTGTCTCTTATACACATCTCGAGCCCACGAGACAG
+
CCCCCFBCCCBCGGGGGGFGGGGHHHHGGHHGHGHHHGHHHGHHHHHEFGEGGHHHHHHHHFHHHHHHHGGFFGHHGGGGGGHHHHHHFHHHHGFFHHHGHHGHHHHHHHHHHHGGGGGHHHHHHHHFHHGHHHHHFDGFGHGGGGGGHG
@M02034:409:000000000-BFKT7:1:2109:10333:7979 1:N:0:35
AAAGTCGAGGTGCCTAAAGTGGCAACCCAGACTGTGAATCAGGTTGGTGGTGTAGAGCTTCCTGTAGCCGCATGGCGTTCGTACTTAAATATGGAACTAACCATTCCAATTTTCGCTGTCTCTTATACACATTCCGAGCCCACGAGACAG
+
ABCCBFABCCBAGGGGGGGGGGGHHHHGGHHGHHHGHFHHHHHHHHGEGGEFFGHFHHHHHHHHHHHHHGGEGGHHGGGGGGFHGHHGFHHHHHHFHHHHHHHHHHHHGGHGHFGGGGGFHFHHHHGHFHDGHHHHGGCFGGGGGGCGFH
@M02034:409:000000000-BFKT7:1:2109:9341:7981 1:N:0:35
AAAGTCGAGGTGCCTAAAGTGGCAACCCAGACTACTGAGCGGGTTGGTGGTGTAGAGCTTCCTGTAGCCGCATGGCGTTCGTACTTAAATATGGAACTAACCATTCCAATTTTCGCTGTCTCTTATACACATCTCCGAGCCCACGAGACA
+
BAABBFBBBBBBGGGGGGGGGGGHHHHGGHHGHHHHHHHHGGGGGGGEGGGFHHHFHHHHHHHHHHGHHGGFGGHHGGGGGGHHHHHGFFHHHGHHGHHHHHGHHHHHFGFHHHGGGGGHHGHHHHGHHHFHHHGGG/ACGGHGGGF?DF
@M02034:409:000000000-BFKT7:1:2109:17909:7988 1:N:0:35
AAAGTCGAGGTGCCTAAAGTGGCAACCCAGACTCATACTGCTGTTGGTGGTGTAGAGCTTCCTGTAGCCGCATGGCGTTCGTACTTAAATATGGAACTAACCATTCCAATTTTCGCTGTCTCTTATACACATCTCCGAGCCCACGAGACA
+
CCCCCFBBCAABGGGGGGGGGGGHHHHGGHGGHHHHHHHHHHHHHHHFEEEFGGHGGHHHHHHHHHHGFGGFGGGEFEGGGEHHHGFGFHHHHHBFGGHGFHGGHHHHHGHHHEGGGGGHHHHHEGHHGHFFHGGGF/DFCGHGCCG/AC
@M02034:409:000000000-BFKT7:1:2109:6768:7991 1:N:0:35
AAAGTCGAGGTGCCTAAAGTGGCAACCCAGACTAATAAGAATGTTGGTGGTGTAGAGCTTCCTGTAGCCGCATGGCGTTCGTACTTAAATATGGAACTAACCATTCCAATTTTCGCTGTCTCTTATACACATCTCCGAGCCCACGAGACA
+
BBBBBFBBBBBBGGGGGFGGGGGGHHHGGGHGH3F5G5BGHHHHHHHGFGEFHGHDHHHHHHHGHHHHHGGEFGHHGGGGGGHHHHHHHGHHHHEFHHHHGGGHHHHGGHHHHHGGGGGGHHHHHHHEGGGHHHGBD?FGGGHGFGFGG?
@M02034:409:000000000-BFKT7:1:2109:6490:7991 1:N:0:35
AAAGTCGAGGTGCCTAAAGTGGCAACCCAGACTCAGAATCGGGTTGGGG
+
CCCCCFCCCCACGGGGGGGGGGGHHHHGGHHGH3B3B5FG2A2G2E00A
@M02034:409:000000000-BFKT7:1:2109:19413:7992 1:N:0:35
AAAGTCGAGGTGCCTAAAGTGGCAACCCAGACTACTTCTCTGGTTGGTGGTGTAGAGCTTCCTGTAGCCGCATGGCGTTCGTACTTAAATATGGAACTAACCATTCCAATTTTCGCTTCTCTTATACACATCTCCGAGCCCACGAGACAG
+
BBCBCFCBCCCCGGGGGGGGGGGHHHHGGHHGHFHHHHHHHHGHHGGFGGGFGHHGHHHHHHHHHHHHHGGGGGHHGGGGGGHHHHHGHHHHHGHHHHFHHHHHHHHHHHHHHHGEGGFGHHHHHGGHHHGGHHGGFGGGGHGFGGGGHG
@M02034:409:000000000-BFKT7:1:2109:27242:7996 1:N:0:35
AAAGTCGAGGTGCCTAAAGTGGCAACCCAGACTGGGAATCAGGTTGGTGGTGTAGAGCTTCCTGTAGCCGCATGGCGTTCGTACTTAAATATGGAACTAACCATTCCAATTTTCGCTGTCTCTTATACACATCTCC
+
AA?AAFBBBBABGGGGGGGGGFGHFHHFGHCGHGFH2GGFDFHEFF?AFDEEAFH555GHBHGEABEAF?E0EEGAEAEFGGCG1BG33FFFEF33BGDHCF3FHDFF4BFHHE@?E?E3BFF4FFDBFCFCGFHE
@M02034:409:000000000-BFKT7:1:2109:8909:8002 1:N:0:35
AAAGTCGAGGTGCCTAAAGTGGCAACCCAGACTTGTCCGTCTGTTGGTGGTGTAGAGCTTCCTGTAGCCGCATGGCGTTCGTACTTAAATATGGAACTAACCATTCCAATTTTCGCTGTCTCTTATACACATCTCCGAGCCCACGAGAC
+
CCCBCFBBBCABGGGGGGGGGGGHHHHGGGHGHHHHHHGHHHGHHHHGGGGFCHHHHHHHHHHHHHHHHGGFGGHHGGGGGGHHHHHGHHHHGGGGGHHHHHHHHHHGHHHHGHGGGGGHHHHHHHHHHGHGHHHFGFGGGGHGGGGFF
@M02034:409:000000000-BFKT7:1:2109:27450:8012 1:N:0:35
AAAGTCGAGGTGCCTAAAGTGGCAACCCAGACTCCTTCGCCTGTTGGTGGTGTAGAGCTTCCTGTAGCCGCATGGCGTTCG
+
BBBABFAABBBAGGGGF4AFGGGGHFHGGGHDCCGGHFHG?EGGFHAAFAAFGFFEB5B3F3BEG5AFBEC>EE11>EF1>
@M02034:409:000000000-BFKT7:1:2109:8921:8015 1:N:0:35
AAAGTCGAGGTGCCTAAAGTGGCAACCCAGACTTGTCCGTCTGTTGGTGGTGTAGAGCTTCCTGTAGCCGCATGGCGTTCGTACTTAAATATGGAACTAACCATTCCAATTTTCGCTGTCTCTTATAC
+
3>?A3DABBBAAGGGFGEFAFGFFGGGGGHHGHHGGHHGHHHGFHBGAFG1BAFHEGEFGHFHHAGHHHGGEEEHHG1>EEEFGHFHGHHGFHFEF@33@FFBCHBGFEFHEBGGEF//??4FGE42F
@M02034:409:000000000-BFKT7:1:2109:5476:8026 1:N:0:35
AAAGTCGAGGTGCCTAAAGTGGCAACCCAGACTTTGGGTGGTGTAGAGCTTCCTGTAGCCGCATGGCGTTCGTACTTAAATATGGAACTAACCATTCCAATTTTCGCTGTCTCTTATACACATCTCCGAGCCCACGAGACAGGCAGAAAT
+
CCCCCFCCCCBBGGGGBGGGGGGHHHHGGHHGHFDHHGGGGGGGFFHHHHHHGHHHHHHHGGGGGHHGFGGGGGHHHHHHHHHHHHHHGHFHHHHHHHFEGHHHGGGGGGHHHHH4GHHEHFHHHHGGCGFGGHFFGGGGBCECC?FBFF
@M02034:409:000000000-BFKT7:1:2109:9979:8030 1:N:0:35
AAAGTCGAGGTGCCTAAAGTGGCAACCCAGACTAATAATAAGGTTGGTGGTGTAGAGCTTCCTGTAGCCGCATGGCGTTCGTACTTAAATATGGAACTAACCATTCCAATTTTCGCTGTCTCTTATACACATCTCCGAGCCCACGAGACA
+
BBBBBFBBBBBBGGGGFGGGGGGHGHFEGCFFHEEFGHHGHHCHGHGEFGGGHHHDGHHHHHHHHFHGHGG?EGGHGGGGGGGHHHHDFHHHHHE3EGFGHHHHHHHFFFGHHGECGEFHHDGHHHHDGGBF2B?2B@?@GEHGGGCDA?
@M02034:409:000000000-BFKT7:1:2109:27623:8032 1:N:0:35
AAAGTCGAGGTGCCTAAAGTGGCAACCCAGACTCAGAAGCAGGTTGGTGGTGTAGAGCTTCCTGTAGCCGCATGGCGTTCGTACTTAAATATGGAACTAACCATTCCAATTTTCGCTGTCTCTTATACACATCTCCG
+
A1AAAFAA?D1AGFDG1GGBGGGCFGGG00FCGFGHCGF1GCEHFGEEEFEFHHHGGBGHHEHHFHHFGF?>EEH0EEEFGAGEGGGEGHGFGHEEGHGFFGHFHHHE>FGGHGEGCEEHHHHEGHGHHGHGGHH1?
@M02034:409:000000000-BFKT7:1:2109:7791:8032 1:N:0:35
AAAGTCGAGGTGCCTAAAGTGGCAACCCAGACTGGGAAGGGGGTTGGTGGTGTAGAGCTTCCTGTAGCCGCATGGCGTTCGTACTTAAATATGGAACTAACCATTCCAATTTTCGCTGTCTCTTATACACATCTCCGAGCCCACGAGACA
+
BBCCCFCCBCBCGGGGGGGGGGGHHHHGGHHGHHHHHHGGGGGGEGGEFGEGHHHHHHHHHHHHHHHHHGGGGGHHGGGGGGHHHHHHFHHHHHGHHHHFHHHHHHHHHHHHHHGGGGGGHHHHHHFGHFHGGGGGGCGGGGHGGGGGGB
@M02034:409:000000000-BFKT7:1:2109:13579:8043 1:N:0:35
AAAGTCGAGGTGCCTAAAGTGGCAACCCAGACTACTCAGACTGTTGGTGGTGTAGAGCTTCCTGTAGCCGCATGGCGTTCGTACTTAAATATGGAACTAACCATTCCAATTTTCGCTGTCTCTTATACACATCTCCGAGCCCACGAGACA
+
CCCCCFBBCCBCGGGGGGGGGGGHHHHGFHHGHHHHGHBGHGHHHHHGGGGGHFHBHHHHFHHHHHHHGEGFGFHGFFFGGGHHHHHHHHHHHGFFFHGHHH3FFFFFEGHHHGGGGGEFHHHBEHGFHHFHGHHHGCGCGGEE@@FGGF
@M02034:409:000000000-BFKT7:1:2109:21019:8052 1:N:0:35
AAAGTCGAGGTGCCTAAAGTGGCAACCCAGACTACGAATCAGGTTGGTGGTGTAGAGCTTCCTGTAGCCGCATGGCGTTCGTACTTAAATATGGAACTAACCATTCCAATTTTCGCTGTCTCTTATACACATCTCCGAGCCCACGAGACA
+
A?AAAFAADDAAFGGGBGGGGGGHHGHGGHGGHHHG?HHEHGGHHGGEFCEFGGGEGFHHHFHHHGHFHFGEGGHHGEEEGEGHHHHEEFHHGGHHHHHHFEFFHHFFHHHHHFEGGCEFFFGH>GGHHGBFGHHHCC?CGFHEC/AAEC
@M02034:409:000000000-BFKT7:1:2109:10533:8052 1:N:0:35
AAAGTCGAGGTGCCTAAAGTGGCAACCCAGACTGATAAGCAGGTTGGGGGTGTAGAGCTTCCTGTAGCCGCATGGCGTTCGTACTTAAATATGGAACTAACCATTCCAATTTTCGCTGTCTCTTATACACATCTCCGAGCCCAC
+
BBBBBFBAB?ABGGGGGGGGGGGHHHHGGAGFHHBHEGFCDGCHGHC2A0EEE3FAD53F5F5555D@@1E/EFF1>?E?>?2?/FF33FGFGF33BFGF303?F4E4?FEGD3@<E/<B3?@@2>GFH22GGHHBA//<DC/F
@M02034:409:000000000-BFKT7:1:2109:23785:8056 1:N:0:35
AAAGTCGAGGTGCCTAAAGTGGCAACCCAGACTGCTAGGGAGGTTGGTGGTGTAGAGCTTCCTGTAGCCGCATGGCGTTCGTACTTAAATATGGAACTAACCATTCCAATTTTCGCTGTTCTTATACACATCTCCGAGCCCACGAGACAG
+
CCCCCFBCCCCCGGGGGGGGGGGHHHHGGHDGBHHHHHGF32EGFHEAF?EFFAGBGFHHFHHH5BGDFAE0EFF1FEEGEEGFEHHB3@F4EF3@BGFHBA3BFFHBFGDHHFEDGGEHHHHFGDFHGDGHHHHGDFGCGF<C/<DDHH
@M02034:409:000000000-BFKT7:1:2109:17337:8058 1:N:0:35
AAAGTCGAGGTGCCTAAAGTGGCAACCCAGACTGGGAGGGGTGTTGGTGGTGTAGAGCTTCCTGTAGCCGCATGGCGTTCGTACTTAAATATGGAACTAACCATTCCAATTTTCGCTGTCTCTTATACACATCTCCGAGCCCACGAGACA
+
BBBBBFABBBBBGGGCGGG6FDFHHHHGGHHGHHGGGFGGFGCGEHEEFGEFGGHGHGHHHGHHFHFHHFGEGGHEGEGGEFFHHHHFGHFHHFFGFHF3CAFHGFFF4FGHHFGFGGGHHGFHHHFHFGFHFHGD<@D@GGCF?->AEB
@M02034:409:000000000-BFKT7:1:2109:19142:8063 1:N:0:35
AAAGTCGAGGTGCCTAAAGTGGCAACCCAGACTAATAAGAATGTTGGTGGTGTAGAGCTTCCTGTAGCCGCATGGCGTTCGTACTTAAATATGGAACTAACCATTCCAATTTTCGCTGTCTCTTATACACATCTCCGAGCCCACGAGAC
+
BBBBBFBBBBABGGGGGGGGFBFGFHHGGHHGHDFGGFGF5FGGHHGEFEEFHFFBEBGFEHGHHFGFHGEEFGHHEEGGEGFHFHGHHHEGGFHGFFHHHHHGGFGDBFGHHDEGEEEGHHHHHHFGFFFGFHHFG<@CCGAFCGC/E
@M02034:409:000000000-BFKT7:1:2109:18510:8068 1:N:0:35
AAAGTCGAGGTGCCTAAAGTGGCAACCCCGACTCAGAATCCTGTTGGTGGTGTAGAGCTTCCTGTAGCCGCATGGCGTTCGTACTTAAATATGGAACTAACCATTCCAATTTTCGCTGTCTCTTATACACATCTCCGAGCCCACGA
+
AA?AAFAA?DAAGGGG11BBFGFCGHHG00AAF/BGB1FGHHHHHHEEFCGGGBHBGEGHEFHFHFHDEEEEFGHEEGGGGEHEHHHEGFHHHE@1>FEBBGFFFFBE2FFGGFEEEEEBGFFFDHFHFBD1CD>1?B??GGHG/<
@M02034:409:000000000-BFKT7:1:2109:18313:8069 1:N:0:35
AAAGTCGAGGTGCCTAAAGTGGCAACCCAGACTAATAATCAGGTTG
+
BBCCBFBBCCBCGGGGGGGGGGGHHHHGGHHGHHFDDF5AA3FG3G
@M02034:409:000000000-BFKT7:1:2109:10520:8070 1:N:0:35
AAAGTCGAGGTGCCTAAAGTGGCAACCCAGACTGATAAGCAGGTTGGTGGTGTAGAGCTTCCTGTAGCCGCATGGCGTTCGTACTTAAATATGGACCTAACCATTCCAATTTTCGCTGTCTCTTATACACATCTCCGAGCCCACGAGACA
+
?AAABFBBDB>AGGGFGCGGGGGGHEFDFHGGHHHFCHHGHHDHGHGD2A1FCDFEHGHHHFHHGFHGHGGEFEHHGGGGGGHGHHHGBGHHHGH3BGGGFHHHFFGHHGHHHGCGGG?FEGGHHHBHFHHHHHDFECGG@FAFFCGFA?
@M02034:409:000000000-BFKT7:1:2109:10340:8079 1:N:0:35
AAAGTCGAGGTGCCTAAAGTGGCAACCCAGACTGGTGAGCCGGTTGGTGGTGTAGAGCTTCCTGTAGCCGCATGGCGTTCGTACTTAAATATGGAACTAACCATTCCAATTTTCGCTGTCTCTTATACACATCTCCGAGCCCACGAGACA
+
AAABAF?3DDAAFFFD4AFFDDACGGFEFGAFFCADGGHFHGCGGGGEAEAEG3FFFBFFFFHHFHHFEE@0EGHHEGGEG?HHHHDFGFFHFEFFCG3?CEGFGFBDFHHHHGEDGG<?B2FGDFH2?G1GHG1@?<//><FGCG@<AC
@M02034:409:000000000-BFKT7:1:2109:18525:8081 1:N:0:35
AAAGTCGAGGTGCCTAAAGTGGCAACCCAGACTAAGAATCCTGTTGGTGGTGTAGAGCTTCCTGTAGCCGCATGGCGTTCGTACTTAAATATGGAACTAACCATTCCAATTTTCGCTGTCTCTTATACACATCTCCGAGCCCACGAGACA
+
BBBBAFABBBABGGGGGGGGGFGFGGHGGGHGHHHHHHHHHHGHHGHEGGEFEFHGGBHHHHHHHHHHHGGEEEHHGEEFGFHHHHHGHHHHHGDGHHHHHHHHHHHGHHHHHHGGGGGGHHHHGHHHFGHGHFHDF?CGCCHEGGGCDG
@M02034:409:000000000-BFKT7:1:2109:8956:8081 1:N:0:35
AAAGTCGAGGTGCCTAAAGTGGCAACCCAGACTAATAATAATGTTGGTGGTGTAGAGCTTCCTGTAGCCGCATGGCGTTCGTACTTAAATATGGAACTAACCATTCCAATTTTCGCTGTCTCTTATACACATCTCCGAGCCCACGAGAC
+
AAA3ADAABDAAFGGFGGGGFGGFFDH?GHAFHHHFHHGHHHCFGHAAFA2A1FGFHGFFHFFGEGHGHGGGCEHHG?FEFAGHFHHFHHGBGGHHFEFCG1EG3EBDEGFHFHGGFDFFFFHHHBF4?33FFBDGF/C<CEGEGG/EA
@M02034:409:000000000-BFKT7:1:2109:16890:8093 1:N:0:35
AAAGTCGAGGTGCCTAAAGTGGCAACCCAGACTCCTACGGGGGTTGGTGGTGTAGAGCTTCCTGTAGCCGCATGGCGTTCGTACTTAAATATGGAACTAACCATTCCAATTTTCGCTGTCTCTTATACACATCTCCGAGCCCACGAGACA
+
CCCCCFCCCCABGGGGGGGGGGGGHHHGDHHGHHHHHHGGGGGGGGGEFGEGGHHFHHHHHGHHHGHHHGGCGGHHGGGGGGHHHHHHFHHHHHFHFHHHHHGHHHHHEGHHHHGGGGGHEFGFHHGHFHHHGHHFE?DCGGHGGGFGDF
@M02034:409:000000000-BFKT7:1:2109:12094:8093 1:N:0:35
AAAGTCGAGGTGCCTAAAGTGGCAACCCAGACTACTCAGAGTGTTGGTGGTGTAGAGCTTCCTGTAGCCGCATGGCGTTCGTACTTAAATATGGAACTAACCATTCCAATTTTCGCTGTCTCTTATACACATCTCCGAGCCCACGAGACA
+
CCCCCFCCCCBCGGGGGGGGGGGGHHHGGHHGHHHHHHHFHHHHHHHEFGGFGHHGHHHHHHHHHHHGHGGEGGHHGGGGGGHHHHHHHHHHHHGGHHHGHHFHHHHHGHHHHHGGGGGHHHHHGHHHGHHHGHHHE@CCGGHGGGGGGH
@M02034:409:000000000-BFKT7:1:2109:13621:8115 1:N:0:35
AAAGTCGAGGTGCCTAAAGTGGCAACCCAGACTCAGAAGAAGGTTGGTGGTGTAGAGCTTCCTGTAGCCGCATGGCGTTCGTACTTAAATATGGAACTAACCATTCCAATTTTCGCTGTCTCTTATACACATCTCCGAGCCCACGAGACA
+
BBBBBFBBBBABGGGGGGGGGGGHHHHFFHHGHHHHHHHHHHGGGHABFGGGHGHFHHHHHHHHGHHHHGGEEGHHGGGGGGHHHHHHDGHHHEFDGHGHHHHHHHHHFGGHHHGGGDEHHGHHHGHHHHFHHHHHG?DGGGEEGGCDFH
@M02034:409:000000000-BFKT7:1:2109:12734:8116 1:N:0:35
AAAGTCGAGGTGCCTAAAGTGGCAACCCAGACTCAGAATATGGTTGGTGGTGTAGAGCTTCCTGTAGCCGCATGGCGTTCGTACTTAAATATGGAACTAACCATTCCAATTTTCGCTGTCTCTTATACACATCTCCGAGCCCACGAGACA
+
ABBBAFBBBBBBGGGFFGGGGGGHHHHGGHHGHGHHHFGHHHHFFFGEFGEFGHHHHHHHHHHHGFHGHEEEGGHGGGGGGFHHGHHHEHFHHGGF@EBBFGFGHHHHBFGGH4EEEDEFHFGHHGFHFFBHFHF2CDCFGGHEC?CGGG
@M02034:409:000000000-BFKT7:1:2109:9537:8117 1:N:0:35
AAAGTCGAGGTGCCTAAAGTGGCAACCCAGACTGATCCTCCTGTTGGTGGTGTAGAGCTTCCTGTAGCCGCATGGCGTTCGTACTTAAATATGGAACTAACCATTCCAATTTCGCTGTCTCTTATACACATCTCCGAGCCCACGAGACAG
+
BCCBBFCCCBABGGGGGGGGGGGHHHHGGGGGHHHHHHHHHHHHHHGEGGEFGHHDHHHHHGHHHHHHHGGFGGHHGGGGGGHHHHHFHHGHHGEGHHHGHHHHGHGHHGHHHHGGGGHHHHHHHHFFFDGFGHGG/CGCFHFGCGGGHH
@M02034:409:000000000-BFKT7:1:2109:13397:8118 1:N:0:35
AAAGTCGAGGTGCCTAAAGTGGCAACCCAGACTAATAAGAATGTTGGTGGTGTAGAGCTTCCTGTAGCCGCATGGCGTTCGTACTTAAATATGGAACTAACCATTCCAATTTTCGCTGTCTCTTATACACATCTCCGAGCCCACGAGACA
+
CCBCCFCBCBBCGGGGGGGGGGGHHHHGGHHGGGHGFGBEHGHHHDG2AEGGHFHFEAGHFGHHHEF5EEG0EEC1EEEGFECFCFHB3FGFHH33FFFH@?3FGEGBHFGHHGGGGGEHFHHHDHHHEGBCHHHBE?CGDF=/CFC/<?
@M02034:409:000000000-BFKT7:1:2109:21557:8124 1:N:0:35
AAAGTCGAGGTGCCTAAAGTGGCAACCCAGACTTTTGTTCGGGTTGGTGTGTAGAGCTTCCTGTAGCCGCATGGCGTTCGTACTTAAATATGGAACTAACCATTCCAATTTTCGCTGTCTCTTATACACATCTCCGAGCCCACGAGACAG
+
AABC?FBBBCAAGGGGGGGGGGGHFEHGGHHGHHHHHHHHGGGGFGGEFGFGHHHHHHHHHHHGHHHHECEGGHHEBEFFEGEHHHGHGHGHHHGGFFGEGFGHHHGFHHHHHFCGEEBGFHHGHHGHHHGFGHHDCDDBFGFGCFGGHF
@M02034:409:000000000-BFKT7:1:2109:21408:8124 1:N:0:35
AAAGTCGAGGTGCCTAAAGTGGCAACCCAGACTAATAAGGGGGTTGGTGGTGTAGAGCTTCCTGTAGCCGCATGGCGTTCGTACTTAAATATGGAACTAACCATTCCAATTTTCGCTGTCTCTTATACACATCTCCGAGCCCACGAGACA
+
BBBBBFBBDBABFGGG4FGFGGGFHGHGFHHGHFHHFHHHHGGGGGGGFGGECFDDGFHHFFHHGFHHHGGCEGHHGGGGFFHGHHHHBHHFHHHHHHGHBHBGHHHGHGHHHFFGGAEHHHHHFHHHGHHHHHBGEDGGGGHGGCG?DF
@M02034:409:000000000-BFKT7:1:2109:9276:8130 1:N:0:35
ACAGTCGAGGTGCCTAAAGTGGCAACCCAGACTCTTTTGGGGGTTGGTGGTGTAGAGCTTCCTGTAGCCGCATGGCGTTCGTACTTAAATATGGAACTAACCATTCCAATTTTCGCTGTCTCTTATACACATCTCCGAGCCCACGAGAC
+
>3>>AFBB@BAAGGG5GFGFGFGHHHHDFA2FCGHHHGHGGEGGGEGGEEGGEGDFFHFFFFHDFGFHHGGEDEHHGGGGGGEHHHBB3B??GEFGHHF3FFGGHGHHEFFFHGCDAEDGHGHGHHGG>GFBFGGHGGCCGGEFG@D.<
@M02034:409:000000000-BFKT7:1:2109:15271:8131 1:N:0:35
AAAGTCGAGGTGCCTAAAGTGGCAACCCAGACTTTTCAGAATGTTGGTGGTGTAGAGCTTCCTGTAGCCGCATGGCGTTCGTACTTAAATATGGAACTAACCATTCCAATTTTCGCTGTCTCTTATACACATCTCCGAGCCCACGAGACA
+
ABBBAFABCCACGGGGGGGGGGGHHHHGGHHGHHHHHHHFGGHHHHHGGGGGHHHGHHHHHHHHHHHHHGGEGGHHGGGGGGHHHHHHHHHHHHHFHHGHHHGHHHHHHHHHHHGGGGFFHHHHGHHHHHHHHHHGGCCFGGHGGGGGGH
@M02034:409:000000000-BFKT7:1:2109:16174:8133 1:N:0:35
AAAGTCGAGGTGCCTAAAGTGGCAACCCAGACTAATCAGCAGGTTGGTGGTGTAGAGCTTCCTGTAGCCGCATGGCGTTCGTACTTAAATATGGAACTAACCATTCCAATTTTCGCTGTCTCTTATACACATCTCCGAGCCCACGAGACA
+
ABBBADABBBBBGGGGGGFFGGGHHHHGGHHGHFHHHHHHHHHHHHGEFGGGFFHFFGHHHHHHGGHBGEC>EEHFGGGGGFFEHHHHHHFFHHHFHHFFFFFHHHGFHHHHHHGGGEEGHHHHGHGGFFGHHHFHFCCCGGG<CGGGGH
@M02034:409:000000000-BFKT7:1:2109:20441:8133 1:N:0:35
AAAGTCGAGGTGCCTAAAGTGGCAACCCAGACTACGTCGGGGGTTGGTGGTGTAGAGCTTCCTGTAGCCGCATGGCGTTCGTACTTAAATATGGAACTAACCATTCCAATTTTCGCTGTCTCTTATACACATCTCCGAGCCCACGAGACA
+
CCCCCFCBCCABGGGGFGGGGGGHHHHGGHHGHHHGHHGGGGGGGGGFGGEFGHHHHHHHHHHHHHHGHFGGGGHHFEGGGGHHHHHGHHHHHHHFGHHFHHHHHHHHHHHHHHGGGGGGHHHHHHHHGHGHHHHHGCFGGGHGGGGGGB
@M02034:409:000000000-BFKT7:1:2109:12738:8135 1:N:0:35
AAAGTCGAGGTGCCTAAAGTGGCAACCCAGACTCAGAATATGGTTGGTGGTGTAGAGCTTCCTGTAGCCGCATGGCGTTCGTACTTAAATATGGAACTAACAATTCCAATTTT
+
CCCCCFBCCBCCGGGGGGGGGGGHHHHGGHHGHHHHGHH5ADGHHGGGGGGGHHHHHHHHHHHHHHHHHGGEGGHHGGGGGGHHHHHHHHHHHHHF33F3F33B?GBG4FGHF
@M02034:409:000000000-BFKT7:1:2109:9293:8136 1:N:0:35
AAAGTCGAGGTGCCTAAAGTGGCAACCCAGACTCTTTTGGGGGTTGGTGGTGTAGAGCTTCCTGTAGCCGCATGGCGTTCGTACTTAAATATGGAACTAACCATTCCAATTTTCGCTGTCTCTTATACACATCTCCGAGCCCACGAGACA
+
CCCCCFBBCBABGGGGGGGGGGGHHHHGGHHGHHHHHHHGGGGGGGGGGGGGHHHHHHHHGHHHHHHHHGGGGGHHGEGGGGHHHHHHHHHHHGHHFHFGHHGHHHHHHHHHHHGGGGGGHHHHHHHHHHHHHHHHG?FGGGHGGGGGGH
@M02034:409:000000000-BFKT7:1:2109:24104:8136 1:N:0:35
AAAGTCGAGGTGCCTAAAGTGGCAACCCAGACTAATCATCAGGTTGGTGGTGCAGAGCTTCCTGTAGC
+
BCCCAFBABBCBGGGGGGGGGGGHHHHGGHHGHHFHDFH553FGDA2B22EC33D51A3B5BAA5555
@M02034:409:000000000-BFKT7:1:2109:6650:8169 1:N:0:35
AAAGTCGAGGTGCCTAAAGTGGCAACCCAGACTGATAAGCAGGTTGGTGGTGTAGAGCTTCCTGTAGCCGCATGGCGTTCGTACTTAAATATGGAACTAACCATTCCAATTTTCGCTGTCTCTTATACACATCTCCGAGCCCACGAGACA
+
BBBBBFBBBBBBFGGGGGGGGGGHHDHGGFHGHHHHHGHHHGHHHHGEFGEFHFHEFFFHHHHHHHHFHFGCEEHHGGGGGGCHHHHHGHHHHHHFHHHFHHHHHHHHGHHHHG@GGGGFHFHHFHHGHHHHHHFDGGGGGGHGGFGDD<
@M02034:409:000000000-BFKT7:1:2109:25995:8178 1:N:0:35
AAAGTCGAGGTGCCTAAAGTGGCAACCCAGACTAAGAATCAGGTTGGTGGTGTAGAGCTTCCTGTAGCCGCATGGCGTTCGTACTTAAATATGGAACTAACCATTCCAATTTTCGCTGTCTCTTATACACATCTCCGAGCCCACGAGACA
+
AABBAFAABCABGGGGGGGGGGGHHHHGGHHGHHHGGFHFHHHHHHGEFFEFHGHFHHHHHFHHFGHGHEGFFGHAEBEFFGHHHHGGHHGGHGBGGGGHHGHHHHHFHFGHHFCFGGAGHHHHGHHGGFHHHGGGFC<@DGHEG?GGGF
@M02034:409:000000000-BFKT7:1:2109:12435:8180 1:N:0:35
AAAGTCGAGGTGCCTAAAGTGGCAACCCAGACTCAGTCGGAGGTTGGTGGTGTAGAGCTTCCTGTAGCCGCATGGCGTTCGTACTTAAATATGGAACTAACCATTCCAATTTTCGCTGTCTCTTATACACATCTCCGAGCCCACGAGACA
+
BBBBBFBBBBBBCGGFFGGFGGGHGHHGGHHGHHHHHHGGEFGEGHGGFGFGHHHHHHHHHHHHHGHFHFGEEGHHGGGGGGHHHHHGBGFHHFHFFHHFFHHHHHHHHHHHHHGGGGGHGHHHFHGHFHHHHHHFFGDCGFHGGGGGGF
@M02034:409:000000000-BFKT7:1:2109:12458:8181 1:N:0:35
AAAGTCGAGGTGCCTAAAGTGGCAACCCAGACTCAGTCGGAGGTTGGTGGTGTAGAGCTTCCTGTAGCCGCATGGCGTTCGTACTTAAATATGGAACTAACCATTCCAATTTTCGCTGTCTCTTATACACATCTCCGAGCCCACGAGACA
+
ABABAFBB@D>AFFF5GDGGFFDCHEGEDEHGHHGHGHGGGGGAFHCFGDBBFGHEGHGGGHHGHHHGHGGGGFHFFEGGG?FHGGGFFHFGGHHFGBDBFFFHBGFFGFHHHHGGGGEGFHBGGHF3BFDHHHFHG/@C?GA/ACGG?G
@M02034:409:000000000-BFKT7:1:2109:8685:8183 1:N:0:35
AAAGTCGAGGTGCCTAAAGTGGCAACCCAGACTCGGCAGAGGGTTGGTGGTGTAGAGCTTCCTGTAGCCGCATGGCGTTCGTACTTAAATATGGAACTAACCATTCCAATTTTCGCTTCTCTTATACACATCTCCGAGCCCACGAGACAG
+
AAAABFBBBBAAGGGGGGGBGDFEGGHDFFAECHGFFGECGDGGHGGGGFGFGBD5FGGHDCGFGFHFHGG?EEFFEEFGEECHFFHHEDGBGFFGHGGEEH3GGHHGHHHHHGFEDHDGHGHHHFBHBDGHGFGD>B@CGHGGGGGGHF
@M02034:409:000000000-BFKT7:1:2109:19113:8191 1:N:0:35
AAAGTCGAGGTGCCTAAAGTGGCAACCCAGACTAATAATATTGTTGGTGGTGTAGAGCTTCCTGTAGCCGCATGGCGTTCGTACTTAAATATGGAACTAACCATTCCAATTTTCGCTGTCTCTTATACACATCTCCGAGCCCACGAGACA
+
BBBBAFABBBBBGGGGGFGGGGGHHHHGGHHGHHHHHHHGHHHHHHHEFGGGHHHGGHHHHHHHHHHGHGGEGGHGGGGGGGHHHHGGHGHHHHBBGHHGGFHHHHGHEGHHHHGGGGGHHHHHHHHGDGDHCGD2EDGGGGHGGGCDDG
@M02034:409:000000000-BFKT7:1:2109:6166:8200 1:N:0:35
AAAGTCGAGGTGCCTAAAGTGGCAACCCAGACTACTCGGGAGGTTGGTGGTGTAGAGCTTCCTGTAGCCGCATGGCGTTCGTACTTAAATATGGAACTAACCATTCCAATTTTCGCTGTCTCTTATACACATCTCCGAGCCCACGAGACA
+
BCCCBFCCCDACGGGGGGGGGGGHHHHGGHHGHHHHHGGGEGGGHHGGGGGGGHHHHHHHEHHHHHHHHGGGGGHHGGGGGGHHHHHHHHHHHHHHHHGFFHGHHHHHHHHHHHGGGGGHHHFHHHHGHGHHHHGFGCGGGGHGGGGGGF
@M02034:409:000000000-BFKT7:1:2109:8526:8202 1:N:0:35
AAAGTCGAGGTGCCTAAAGTGGCAACCCAGACTCTGCAGCAGGTTGGTGGTGTAGAGCTTCCTGTAGCCGCATGGCGTTCGTACTTAAATATGGAACTAACCATTCCAATTTTCGCTGTCTCTTATACACATCTCCGAGCCCACGAGACA
+
AAAAAFBADBAAFGGGGGGGGGGGFGGEGHDFHHHHHGHHHGDHHHGEFGEFGHGHEFHHHFHHEGHHGFEEGGHHE>EFFFHHHHGFFFFHHHEFFGFGHHFFHHFFDGHHFFEFD/EHHGHHFHHDGCGHGHEBB//@FGEGCCGDDG
@M02034:409:000000000-BFKT7:1:2109:23702:8207 1:N:0:35
AAAGTCGAGGTGCCTAAAGTGGCAACCCAGACTAATCCGCAGGTTGGTGGTGTAGAGCTTCCTGTAGCCGCATGGCGTTCGTACTTAAATATGGAACTAACCATTCCAATTTTCGCTGTCTCTTATACACATCTCCGAGCCCACGAGACA
+
AAAAADAADA>4BFGGGGFGGGGFFHHGAHHGGHHHHHGGGEEFGFGEFCEFFGHGHHHHHHHHGFHGHGG0EGHHGGEEFGEHHHGGHHHHHHGGFHHGGGHHHHHFFGGGFGGDEEEGFHHGGHHF21FHFHH1C/B@CGHEC/<<A<
@M02034:409:000000000-BFKT7:1:2109:6312:8215 1:N:0:35
AAAGTCGAGGTGCCTAAAGTGGCAACCCAGACTCAGAATCTTGTTGGTGGTGTAGAGCTTCCTGTAGCCGCATGGCGTTCGTACTTAAATATGGAACTAACCATTCCAATTTTCGCTGTCTCTTATACACATCTCCGAGCCCACGAGACA
+
CCCCCFCCCCCCGGGGGGGGGGGHHHHGGHGFHF3FDGGHGHHHFHAAA2EFAAG5ABB35BDGA5A5AEE0EEG1>E@FE1?1FHHF3FF@FF33BEGF313B??G4?DGHF4EEFE<B?FGGFEGBE?2BB3?2C/CG@EGGC//<A?
@M02034:409:000000000-BFKT7:1:2109:16764:8218 1:N:0:35
AAAGTCGAGGTGCCTAAAGTGGCAACCCAGACTCATACTGATGTTGGTGGTGTAGAGCTTCCTGTAGCCGCATGGCGTTCGTACTTAAATATGGAACTAACCATTCCAATTTTCGCTGTCTCTTATACACATCTCCG
+
BBBBBFBABBBBGGGG4FFGGFFHHHHGGAFFHHFHCHHHGHGGFGGEGDGGCFF5FHHH5GHFFFFEBEFAEFGA@GFGGFCGGGFG3BFDHG3@GGHHB1@BFDFDBFHHHFCGEFEDBGGHFH4GHFFHFGH2A
@M02034:409:000000000-BFKT7:1:2109:4083:8220 1:N:0:35
AAAGTCGAGGTGCCTAAAGTGGCAACCCAGACTAAGAATAATGTTGGTGGTGTAGAGCTTCCTGTAGCCGCATGGCGTTCGTACTTAAATATGGAACTAACCATTCCAATTTTCGCTGTCTCTTATACACATCTCCGAGCCCACGAGACA
+
CCCCCFCCCCBCGGGGGCGGGGGHHHHGGHHGHHHHHHGHHHHHHHHGGGEFGHHHHHHHHHHHHHHHHGGFGGHHGGGGGGHHHHHHHHHHHHHHGHFFHHHHHHGHHHHHHHGGGGGHHHHH4GGHFHHHHHFDFFG?FGGGFGGDEG
@M02034:409:000000000-BFKT7:1:2109:26102:8221 1:N:0:35
AAAGTCGAGGTGCCTAAAGTGGCAACCCAGACTAAGGAGGGTGTTGGTGGTGTAGAGCTTCCTGTAGCCGCATGGCGTTCGTACTTAAATATGGAACTAACCATTCCAATTTTCGCTGTCTCTTATACACATCTCCGAGCCCACGAGACA
+
BBBBBFBABBAAGGGGCDFBGFEFFFEAFGEECGFGHFFGEAAEEHHAFFEFFFFEGGHHHCGGFHHFGEE@EEH1EEEFEEFHHGBFGGFHHHFFFFHFFFFHFFFGHGHHHHGEGGGHHGGHGGFGGFHHHHHHDBG<CFFFFGGDDG
@M02034:409:000000000-BFKT7:1:2109:20389:8223 1:N:0:35
AAAGTCGAGGTGCCTAAAGTGGCAACCCAGACTAATAGTAAGGTTGGTGGTGTAGAGCTTCCTGTAGCCGCATGGCGTTCGTACTTAAATATGGAACTAACCATTCCAATTTTCGCTGTCTCTTATACACATCTCCGAGCCCACGAGACA
+
BCCCAFCCCBABGGGGGGGGGGGHHHHGGCHGHHGGHHHHHHHHHHGEFGGFGFHEFGHHFHHHGHHFHFG?FFHGGFGGGFHFHHHHHHHHHHFEHHGGFHEHHHGHHHHHHGGGGGGHGHHHGHGHFFFHFGDDC/DDCEGGGGGGGF
@M02034:409:000000000-BFKT7:1:2109:16074:8235 1:N:0:35
AAAGTCGAGGTGCCTAAAGTGGCAACCCAGACTGAGAAGCAGGTTGGTGGTGTAGAGCTTCCTGTAGCCGCATGGCGTTCGTACTTAAATATGGAACTAACCATTCCAATTTTCGCTGTCTCTTATACACATCTCCGAGCCCACGAGACA
+
>?AAAFBBBB2AEGGGCGGGGDFHFHHG2CAF3GBGHFFHHHGHFHCAFEEFEAF5G5EGHFHHHGFGHGGEEEFFEEEFGFFHGHHGHHFHHGBGHFGHHFGFBGG4EGEGHF/EGGEHFHGFDDGGGFHHGHHBE@CGCA/C@C</C?
@M02034:409:000000000-BFKT7:1:2109:7119:8239 1:N:0:35
AAAGTCGAGGTGCCTAAAGTGGCAACCCAGACTGGTGAGAAGGTTGGTGGTGTAGAGCTTCCTGTAGCCGCATGGCGTTCGTACTTAAATATGGAACTAACCATTCCAATTTTCGCTGTCTCTTATACACATCTCCGAGCCCACGAGACA
+
BCCCBFBCCCBBGGGGGGGGGGGHHHHGGHHGHHHFHHHHHHHHHHGEFGFFHHHGHHHHHHHHGHHHHGGFGGHHGGGGGGHHHHHHHHHHHHHHHHHHHHHHHHGHHGHHHHGGGGGHHHHHHHHHGHHHHHGHGGGGGGHGGGGGGF
@M02034:409:000000000-BFKT7:1:2109:6390:8242 1:N:0:35
AAAGTCGAGGTGCCTAAAGTGGCAACCCAGACTCAGAAGAAGGTTGGTGGTGTAGAGCTTCCTGTAGCCGCATGGCGTTCGTACTTAAATATGGAACTAACCATTCCAATTTTCGCTGTCTCTTATACACATCTCCGAGCCCACGAGACA
+
CCCCCFBCCCABGGGGGGGGGGGHHHHGGHHGHHHGHHHHFHHHHFGGGGEGHGHFHFHHHHHHGHHFHGGEGGHHGGGGGGGHHHHHHHHHHHHFFHHGHHHHHHGFFHHHHGGGGGGGHGHHGHHHGHHEHHHHGGGGGGHGGCGGGF
@M02034:409:000000000-BFKT7:1:2109:5351:8245 1:N:0:35
AAAGTCGAGGTGCCTAAAGTGGCAACCCAGACTTCGCCGCAGGTTGGTGGTGTAGAGCTTCCTGTAGCCGCATGGCGTTCGTACTTAAATATGGAACTAACCATTCCAATTTTCGCTGTCTCTTATACACATCTCCGAGCCCACGAGACA
+
BBBBBFBBBBAACGGGGGGEGFCFHHHGGHHGHHHGGGGGGGGHHHGEFG1BADGHHHHHHGHGGHHGFEEEGGGFEEGGGGFFGHHHHHGHHHHHGGFFHHHHHHFHHHHHHHGGGGGFHHHHGHFFFHFFGHDGGGGCCGHFCGGGGE
@M02034:409:000000000-BFKT7:1:2109:8149:8253 1:N:0:35
AAAGTCGAGGTGCCTAAAGTGGCAACCCAGACTCAGGCTGGGGTTGGTGGTGTAGAGCTTCCTGTAGCCGCATGGCGTTCGTACTTAAATATGGAACTAACCATTCCAATTTTCGCTGTCTCTTATACACATCTCCGA
+
ABBAAFBBBBAAFGGGG4AGGGGHHGGGGGHGHFCF33BA?FGFGGGGFGEGHHFHHHHHHHHHHHHFHGGGGG1GEFGGGGGHFHHH3GHHFEGGFFHFCGHHGHFH4FGGHFGGGGGFFHHH3FGHDGHHHHG2/>
@M02034:409:000000000-BFKT7:1:2109:21438:8271 1:N:0:35
AAAGTCGAGGTGCCTAAAGTGGCAACCCAGATTATTGC
+
CCCCBFBBCCBCGGGGGGGGGGGHHHHGGCG3FH5FG5
@M02034:409:000000000-BFKT7:1:2109:21097:8271 1:N:0:35
AAAGTCGAGGTGCCTAAAGTGGCAACCCAGACTAGGCCGGCTGTTGGTGGTGTAGAGCTTCCTGTAGCCGCATGGCGTTCGTACTTAAATATGGAACTAACCATTCCAATTTTCGCTGTCTCTTATACACATCTCCGAGCCCACGATAC
+
1AAAAF?ADDAAGGFA1BFFFGGG1GCAF0CCGB10CG?E/E/GGFAFAEGEHHF21FGHHFFHHFHGHGG@/EAFCAECEE>FEG@1FGHHBHGEFGBCG0FFHHB22BBGHFEFECG1GBGGGH22BF1FCFDGC//<@/F/AC..>
@M02034:409:000000000-BFKT7:1:2109:23666:8272 1:N:0:35
AAAGTCGAGGTGCCTAAAGTGGCAACCCAGACTGAGTGTGGGGTTGGTGGTGTAGAGCTTCCTGTAGCCGCATGGCGTTCGTACTTAAATATGGAACTAACCATTCCAATTTTCGCTGTCTCTTATACACATCTCCGAGCCCACGAGAC
+
BCCCBFBBBCCBGGGGGGGGGGGHHGHGGHFEH33FAFDGGCEGCGCECEEAFFGEFFHF5FGHFFGFFFG?GEF1EECGGECEGHHFBFGHHGD3GGHFB?3GDDGF?FFHHF@EFGGHHGHFBFHFFCDGHBG2<><@<FCC<CC.>
@M02034:409:000000000-BFKT7:1:2109:8512:8273 1:N:0:35
AAAGTCGAGGTGCCTAAAGTGGCAACCCAGACTCATGGTTCTGTTGGTGGTGTAGAGCTTCCTGTAGCCGCATGGCGTTCGTACTTAAATATGGAACTAACCATTCCAATTTTCGCTGTCTCTTATACACATCTCCGAGCCCACGAGACA
+
BCBCAFBBBBABGGGGGGGGGGGHHHHGGGHGHHHHHHHHHHHHHHHEFGFGHHHGHHHHHHHHGHHGFGGFFGHHGGGGGGHHHHHGHHHHHHDGHHFHHFHHFBGHDFGHGHGGGGGHHHHHHHHHFHHHHHEHGCCCCGHGGCCFGG
@M02034:409:000000000-BFKT7:1:2109:10345:8276 1:N:0:35
AAAGTCGAGGTGCCTAAAGTGGCAACCCAGACTTATAGGGCTGTTGGTGGTGTAGAGCTTCCTGTAGCCGCATGGCGTTCGTACTTAAATATGGAACTAACCATTCCAATTTTCGCTGTCTCTTATACACATCTCCGAGCCCACGAGACA
+
BBBBBFBBBBBBGGGGGGGGGGGGHHGGGGHGHHHHHHHHHHGHHHHEFGGGCAG5GBGHBHHFHEHDDEFEEGH1EEEGGGFGHHHBGHGFHH3@FCGHF0?FB?EDBBGHH4EFFFEGFFFEFHGFGFHHHHGDG?BC@FCFGCGCA<
@M02034:409:000000000-BFKT7:1:2109:9164:8279 1:N:0:35
AAAGTCGAGGTGCCTAAAGTGGCAACCCAGACTTCGCCTTCGGTTGGTGGTGTAGAGCTTCCTGTAGCCGCATGGCGTTCGTACTTAAATATGGAACTAACCATTCCAATTTTCGCTGTCTCTTATACACATCTCCGAGCCCACGAGACA
+
BCBBBFCBCBABGGGGGGGGGGGHHHHGGHHGHHHGGGGGHHGGGGFEFGGF1BGFGHHHHHHHHHHHHGGGGGHHGGGGGGHHHHHFHHHHHGHGHHHGHHHHHHGHFGHHHHGGGGGGHGHHHHHHFHGFHGHHECGCGGHGGGGGGE
@M02034:409:000000000-BFKT7:1:2109:21422:8281 1:N:0:35
AAAGTCGAGGTGCCTAAAGTGGCAACCCAGACTAATGCGAATGTTGGTGGTGTAGAGCTTCCTGTAGCCGCATGGCGTTCGTACTTAAATATGGAACTAACCATTCCAATTTTCGCTGTCTCTTATACACATCTCCGAGCCCACGAGACA
+
CCCCCFAADCCCGGGGGGGGGGGHHHHGGHHGHHHHHHGGFFHGHHHGEGGGGHHHHHHHHHHHHHHGEFGFGGFFGGGGGGHHHHHHHHHHHHFHGHHHGHBGGFHHHHHHHHGGGGGHBHHDFHHHHHHFGHHHGCCCGGHGCGCDFF
@M02034:409:000000000-BFKT7:1:2109:8528:8282 1:N:0:35
AAAGTCGAGGTGCCTAAAGTGGCAACCCAGACTCATGGTTCTGTTGGTGGTGTAGAGCTTCCTGTAGCCGCATGGCGTTCGTACTTAAATATGGAACTAACCATTCCAATTTTCGCTGTCTCTTATACACATCTCCGAGCCCACGAGACA
+
A@AAAFBBBBAAGGGGGGGFGFFHFDHGGHHGHHHHHH5FHHHHHHGGGG2BFGGFGFHGHHHHHHGHHGCAEEHHGEEGGGGHHHHFHHHGHGFGEHGEFHFFFHHEDHGHFHGGGGEDHHHHFGHFFGGGFGFHFBDDCGFGGGGDGF
@M02034:409:000000000-BFKT7:1:2109:20835:8285 1:N:0:35
AAAGTCGAGGTGCCTAAAGTGGCAACCCAGACTAATCCTAATGTTGGTGGTGTAGAGCTTCCTGTAGCCGCATGGCGTTCGTACTTAAATATGGAACTAACCATTCCAATTTTCGCTGTCTCTTATACACATCTCCGAGCCCACGAGAC
+
BBBBBFB@D2AAGGGFCGFGGGGHFHHGGDHGHGHHHHHFHHFGHHFEFGEFHHHHGHHHFHHHFHHGBFGEEGG1FGGGGGGAGHGBFGFHFE33FCDBC1BFHGFGD?FGHHGEFGEHHHHH4GFFGFFH2F??B@D/CGGGCGD/C
@M02034:409:000000000-BFKT7:1:2109:9465:8289 1:N:0:35
AAAGTCGAGGTGCCTAAAGTGGCAACCCAGACTGCGGTGACGGTTGGTGGTGTAGAGCTTCCTGTAGCCGCATGGCGTTCGTACTTAAATATGGAACTAACCATTCCAATTTTCGCTGTCTCTTATACACATCTCCGAGCCCACGAGACA
+
ABBBBFBBBBBBGGGGGGGGGGGGHHHGGHHGHHHGGEEGHGGGGGGEGGEFGGHFHHHHHHHHHHHHHGGEGGHHGGGGGGGHHHHGHHGHHFFHGHHHHHHHHHGGHHHHHHGGGGGHHHHHHHHFFFGHHHHFDBGGDFHGGGGGGH
@M02034:409:000000000-BFKT7:1:2109:12907:8291 1:N:0:35
AAAGTCGAGGTGCCTAAAGTGGCAACCCAGACTGCGAAGGCGGTTGGTGGTGTAGAGCTTCCTGTAGCCGCATGGCGTTCGTACTTAAATATGGAACTAACCATTCCAATTTTCGCTGTCTCTTATACACATCTCCGAGCCCACGAGACA
+
CCCCCFCCCCBCGGGGGGGGGGGHHHHGGHHGHCFAA2AE2AEEGGGFGGGGHHHHHHHHHHHHHHHHHGGGGGHHGGGGGGHHHHHHFHHHHHHHHHHGHHHHHHHHHHHHHHGGGGGHGHHHFHGHGHHHHHHHGCGGGGHGGGGGG<
@M02034:409:000000000-BFKT7:1:2109:22920:8292 1:N:0:35
AAAGTCGAGGTGCCTAAAGTGGCAACCCAGACTCAGCAGCCGGTTGGTGGTGTAGAGCTTCCTGTAGCCGCATGGCGTTCGTACTTAAATATGGAACTAACCATTCCAATTTTCGCTGTCTCTTATACACATCTCCGAGCCCACGAGACA
+
BCBABFCCBCABGGGGGFFGGGGGGHHGGHHGHHHHHGHHHGGGGGGGGGGGGHHHHHHHHHHHGHHHHGGGGGHHGGGFFGHHHHHHGHHHHHGGHGEFHHGHHHHHHHHHHHGGGFFHHHHHHHHHHHFHHHBGE@FCGGHGGGGGGF
@M02034:409:000000000-BFKT7:1:2109:16412:8294 1:N:0:35
AAAGTCGAGGTGCCTAAAGTGGCAACCCAGACTGCGTCTGGTGTTGGTGGTGTAGAGCTTCCTGTAGCCGCATGGCGTTCGTACTTAAATATGGAACTAACCATTCCAATTTTCGCTGTCTCTTATACACATCTCCGAGCCCACGAGACA
+
BCBCAFBBBCABGGGGFGGGGGGHHHHGGHHGHHHGGGGGHHHHGHHEFGEFFFHHHGHHHHHHHHHHGGGGGGHHGGGGGEHHHHHGHHGHHHHHHHHHHHHHHHHGHHHHHHGGGGFHHHHHHHHHHHHGHHHHECCGGGHGGGGGGF
@M02034:409:000000000-BFKT7:1:2109:15777:8294 1:N:0:35
AAAGTCGAGGTGCCTAAAGTGGCAACCCAGACTAAGGAGAATGTTGGTGGTGTAGAGCTTCCTGTAGCCGCATGGCGTTCGTACTTAAATATGGAACTAACCATTCCAATTTTCGCTGTCTCTTATACACATCTCCGAGCCCACGAGACA
+
AABABFAADBAAGGGGGGGGGFGCFGHEEGHGCHGFB3FEGGFHHHHAFABFGFGFGFGHHCHFFHHGHGGCAFHHGEGGGFFHHHHHHHGHHFFGFHHHHHHHHHGFGGGHHFGGGG<FFGGDFGHGHFHFGHHFFCGGCGCF@FGGGF
@M02034:409:000000000-BFKT7:1:2109:19352:8296 1:N:0:35
AAAGTCGAGGTGCCTAAAGTGGCAACCCAGACTAGTAAGACGGTTGGTGGTGTAGAGCTTCCTGTAGCCGCATGGCGTTCGTACTTAAATATGGAACTAACCATTCCAATTTTCGCTGTCTCTTATACACATCTCCGAGCCCACGAGACA
+
BBACCFBBCBBCGGGGGGGGGGGHHHHGGHHGHHHHHHHGHGGGGGGGGGGGHFHBHHHHHHHHHGHHGGGEFGHFGGGGGGGHHHHHHHHHHGEFHHHHHHDHHGHHHGHHHHGGGGGFHHHHGFHFHFBGGHHGGGGGGGHGCGCFGG
@M02034:409:000000000-BFKT7:1:2109:20822:8296 1:N:0:35
AAAGTCGAGGTGCCTAAAGTGGCAACCCAGACTAATCCTAATGTTGGTGGTGTAGAGCTTCCTGTAGCCGCATGGCGTTCGTACTTAAATATGGAACTAACCATTCCAATTTTCGCTGTCTCTTATACACATCTCCGAGCCCACGAGACA
+
ABBCAFBBCCAAGGGGGGGGGGGHHHHGGHHGHGHHHHHHHHHGHHGGGGEFHHHHHHHHHHHHHHHHHGGEGGHHGGGGGGHHHHHGHHHHHGFFHHHHHHHHHHHHHHHHHGGGGGGHHHHHHHHHHHGHFHHHGFGGGGHGGGGGGF
@M02034:409:000000000-BFKT7:1:2109:8510:8297 1:N:0:35
AAAGTCGAGGTGCCTAAAGTGGCAACCCAGACTCATGGTTCTGTTGGTGGTGTAGAGCTTCCTGTAGCCGCATGGCGTTCGTACTTAAATATGGAACTAACCATTCCAATTTTCGCTGTCTCTTATACACATCTCCGAGCCCACGAGACA
+
AAAAAFBA@D2>FGFFFGGBGFFHHHGGGHHGGHFGHHHHHHHFGHF2F?EFGFGGGBGHBHHHHHFDDEE0AEHFGFGGEEEHHFFGGHHHHGFFHHFEF1FFGFHGBDDFHBEGGEAFFFEFHHHBFHE2FGFFDCGCGE/FGGGGDG
@M02034:409:000000000-BFKT7:1:2109:13124:8307 1:N:0:35
AAAGTCGAGGTGCCTAAAGTGGCAACCCAGACTGAGGCGAGGGTTGGTGGTGTAGAGCTTCCTGTAGCCGCATGGCGTTCGTACTTAAATATGGAACTAACCATTCCAATTTTCGCTGTCTCTTATACACATCTCCGAGCCCACGAGAC
+
CCCCCFCCCCBBGGGGGGGGGGGHHHHGGHHGHFH32CEA00EEGGGEGGGGHHHGHHHHHHHHHHHGHGGEGGHHGGGGGGHHHHHHHHGHHHFHHHHGHHGHHHHHHHHHHHGGGGGHHHHHHHFHHHHHFHHHGCDFGGHGGGGDC
@M02034:409:000000000-BFKT7:1:2109:15599:8309 1:N:0:35
AAAGTCGAGGTGCCTAAAGTGGCAACCCAGACGTCGGGGGTTGGTGGTGTAGAGCTTCCTGTAGCCGCATGGCGTTCGTACTTAAATATGGAACTAACCATTCCAATTTTCGCTGTCTCTTATACACATCTCCGAGCCCACGAGACAGGC
+
CCCCCFBCCCCCGGGGGGGGGGGHHHHGGHHGGGGGGGGGGEGGEFGFGGHHGHHHHHHHHHHHHHGGEGGHHGGGGGEHHHHHGHHGGHHGFHHHFHHGHHHHHHHHHHHGGGFEHHHHHHHGHHGHHHHGFDCGGFGHGGGGGGHHGC
@M02034:409:000000000-BFKT7:1:2109:19318:8312 1:N:0:35
AAAGTCGAGGTGCCTAAAGTGGCAACCCAGACTACTCCTTCGGTTGGTGGTGTAGAGCTTCCTGTAGCCGCATGGCGTTCGTACTTAAATATGGAACTAACCATTCCAATTTTCGCTGTCTCTTATACACATCTCCGAGCCCACGAGACA
+
BBBBBFBBBBABGGGGGFGGGGGGHHHGGHHGHHHHHHHHHHGGGGGFFGGFHEFDGHHHHHHGHHHFFGG@EGHHGGGGGGHHHHHFFHFHHGDGHHHGHHHHGHHHHHHHHHGGGGEHHHHHHHFHHHFFHHFHGCGGGGEEGGGGGG
@M02034:409:000000000-BFKT7:1:2109:27250:8313 1:N:0:35
AAAGTCGAGGTGCCTAAAGTGGCAACCCAGACT
+
BBAABFCCCCBBGGGGGGGGGGGHHHHGGHHGH
@M02034:409:000000000-BFKT7:1:2109:25064:8324 1:N:0:35
AAAGTCGAGGTGCCTAAAGTGGCAACCCAGACTGGGGGGGGGGTTG
+
CCCCCFCCCCCCGGGGGGGGGGGHHHHGGHHAB3AFFGCG<-@F-B
@M02034:409:000000000-BFKT7:1:2109:10357:8327 1:N:0:35
AAAGTCGAGGTGCCTAAAGTGGCAACCCAGACTACTGATAGGGTTGG
+
CCCCCFCBCCCCGGGGGGGGGGGHBGHEA2A2A33BB5BA5G2BB2E
@M02034:409:000000000-BFKT7:1:2109:7292:8328 1:N:0:35
AAAGTCGAGGTGCCTAAAGTGGCAACCCAGACTCAGTCGAGTGTTGGTGGTGTAGAGCTTCCTGTAGCCGCATGGCGTTCGTACTTAAATATGGAACTAACCATTCCAATTTTCGCTGTCTCTTATACACATCTCCGAGCCCACGAGACA
+
BBBBAFBBBBABGGGGFGGGGGGGHHHGGHHGHHHHHHGFGHHHHHHFFGEFHHHHHHHHHHHHHHHHHGGEGGHFGGGGGGHHHHHHHHHHHHHGHHHFHHFHHHHHGHHHHHGGGGGHHHHHHHGHEHHHHHHHGGCGGGHGGGGGGF
@M02034:409:000000000-BFKT7:1:2109:16261:8330 1:N:0:35
AAAGTCGAGGTGCCTAAAGTGGCAACCCAGACTGGTTGTACTGTTGGTGGTGTAGAGCTTCCTGTAGC
+
BCCCCFBBBCBBGGGGGGGGGGGHHHHGGHHAHHEHFGGC5FHHFHEAA?EF13D5B53B5FFGH555
@M02034:409:000000000-BFKT7:1:2109:20954:8330 1:N:0:35
AAAGTCGAGGTGCCTAAAGTGGCAACCCAGACTCAGCATCCTGTTGGTGGTGTAGAGCTTCCTGTAGCCGCATGGCGTTCGTACTTAAATATGGAACTAACCATTCCAATTTTCGCTGTCTCTTATACACATCTCCGAGCCCACGAGACA
+
BBBBBFCCCCCCGGGGGGGGGGGHHHHGGGHGHHHHHHHHHHHHHHHGGGDFHHHHHHHHHHHHHHHHHGGGGGHHGGGGGGHHHHHHHHHHHHEGFHFHGGHHHHHHHGHHHHGGGCFHHHHHHHHHFHGHHHHHF?DGGGHGGGGGGG
@M02034:409:000000000-BFKT7:1:2109:9889:8338 1:N:0:35
AAAGTCGAGGTGCCTAAAGTGGCAACCCAGACTAATAATGATGTTGGTGGTGTAGAGCTTCCTGTAGCCGCATGGCGTTCGTACTTAAATATGGAACTAACCATTCCAATTTTCGCTGTCTCTTATACACATCTCCGAGCCCACGAGACA
+
BBBBBFBBBBBBGGGGG4GGGGGGHHHGGHHGHGHHHFHHFGHHHHHGGGFFHHHHHHHHHHHHHHGHHGGEGGHHGGGGGGHHHHHFGGGHGHFGGGFGHHHHHHHHGGHHHFEFGGGFHEHHHHHGHEBHFHFFDDCFGGHGGG?GDG
@M02034:409:000000000-BFKT7:1:2109:6998:8349 1:N:0:35
AAAGTCGAGGTGCCTAAAGTGGCAACCCAGACTACTCAGAGGGTTGGTGGTGTAGAGCTTCCTGTAGCCGCATGGCGTTCGTACTTAAATATGGAACTACCATTCCAATTTTCGCTGTCTCTTATACACATCTCCGAGCCCACGAGACAG
+
AAAAAFBBBBABGGGGGGGBGDFCHFFEFGGGHHHHHHGFHFGEHGGAFDAFGFGGHHHHHHHGHHHHHGGEDEHGCEEFGFHHGHHGGHGHHHFGHHHHHFHHGHHHHHHHHGGGGEGHHGHHHHGGGHHHHHHGGGGCGEGGGGGAHF
@M02034:409:000000000-BFKT7:1:2109:27713:8354 1:N:0:35
AAAGTCGAGGTGCCTAAAGTGGCAACCCAGACTAATAATAATGTTGGTGGTGTAGAGCTTCCTGTAGCCGCATGGCGTTCGTACTTAAATATGGAACTAACCATTCCAATTTTCGCTGTCTCTTATACACATCTCCGAGCCCACGAGACA
+
CCCCCFBCCCBCGGGGGGGFGGGHHHHGGHHGHHHHHHHHHGHGHHHGGGGGHHHGHHHHHHHHHHHGFEGEGGHFGGGGGGHHHHHHHHHHHHEGHHHGHHHHHHHHHGHHHHGGGGGHHHHHHHHHFGHHHHHHGDGGGGGGGCGGG?
@M02034:409:000000000-BFKT7:1:2109:22220:8356 1:N:0:35
AAAGTCGAGGTGCCTAAAGTGGCAACCCAGACTAATCCTCCGGTTGGTGGTGTAGAGCTTCCTGTAGCCGCATGGCGTTCGTACTTAAATATGGAACTAACCATTCCAATTTTCGCTGTCTCTTATACACATCTCCGAGCCCACGAGACA
+
BBBBBFCCCCABGGGGGGGGGGGGGHHGGHHGHHHHHHHHHGGGGGGEFGEFGFHGHHHHHHHHHHHGHEGGGGHHEEGGGGHHHHHHHHGHHHHHHHGGHHGHHHHGHHHHHHGGGGGHHGHHHHGHGHGHHGFHGGGGGGHGGGGGGF
@M02034:409:000000000-BFKT7:1:2109:25133:8359 1:N:0:35
AAAGTCGAGGTGCCTAAAGTGGCAACCCAGACTGAGAATCATGTTGGTGGTGTAGAGCTTCCTGTAGCCGCATGGCGTTCGTACTTAAATATGGGACTAACCATTCCAATTTTCGCTGTCTCTTATACACATCTCCGAGCCCACGAGACA
+
BBBBBFBBBBAAGGGGGGGGGGGHHHHGGHHGHHHHHHHHHGHGGHHEFGGFHHHHHHHHHHHHGGHHHGGEEEHFEFGFEEHHHHHHHHFHHH1BCGFFHFFGHHHHHHHHHFFFGGEGHHHHHHHFGHEHHHFDC<CGCA/FFGG//?
@M02034:409:000000000-BFKT7:1:2109:18622:8360 1:N:0:35
AAAGTCGAGGTGCCTAAAGTGGCAACCCAGACTAGTAAGCATGTTGGTGGTGTAGAGCTTCCTGTAGCCGCATGGCGTTCGTACTTAAATATGGAACTAACCATTCCAATTTTCGCTGTCTCTTATACACATCTCCGAGCCCACGAGACA
+
BBBBBFAABBBBGGGBGGGGGGGHHHHGGGHGHHGHHHHHHGFHHHFGGGGFGGHDGGHHGHHGGFHHFGGEGGGFGGGGGEGHHHGHGHHHHHDBFHHHFFHGHHFHFGHHHHGGGGEFHFHFGFHHHHHHHHHDFCGGGGFGGGGGGG
@M02034:409:000000000-BFKT7:1:2109:11011:8361 1:N:0:35
AGAGTCGAGGTGCCTAAAGTGGCAACCCAGACTACGAAGCAGGTTGGTGGTGTAGAGCTTCCTGTAGCCGCATGGCGTTCGTACTTAAATATGGAACTAACCATTCCAATTTTCGCTGTCTCTTATACACATCTCCGAGCCCACGAGACA
+
CCCCBFCCCCABGGGGGGGGGGGHGHHGGHHGHHHGEHGGHHHGHHGEFGEFGFHGGHHHHHHHGHHHHGGGGGHHGEGFGGHHHHHHGHHHHHHHHHGGHHHHHHGGHHHHHGGGGGGHHHHGHHHHHHHHHHHFDCGCGGEGGGGGGH
@M02034:409:000000000-BFKT7:1:2109:9579:8361 1:N:0:35
AAAGTCGAGGTGCCTAAAGTGGCAACCCAGACTCATCATACTGTTGGTGGTGTAGAGCTTCCTGTAGCCGCATAGCGTTCGTACTTAAATATGGAACTAACCATTCCAATTTTCGCTGTCTCTTATACACATCTCCGAGCCCACGAGAC
+
BCCCBFBCCCBCGGGGGGGGGGGHHHHGFHHGHHHHHFHGHHHHHHHFGGGFHHHGHHHHHHHHHHHHHGGGGEHHGGGGGGHHHHHGHHHHGBGHFHGFHHHHHHHHFGHHHGGGGGGGHGHHGGGHHHEHHHFHD@@@GGHGGGGG?
@M02034:409:000000000-BFKT7:1:2109:9234:8365 1:N:0:35
AAAGTCGAGGTGCCTAAAGTGGCAACCCAGACTACTCCGCCGGTTGGTGGTGTAGAGCTTCCTGTAGCCGCATGGCGTTCGTACTTAAATATGGAACTAACCATTCCAATTTTCGCTGTCTCTTATACACATCTCCGAGCCACGAGACAG
+
BCBCAFBBCCCCGGGGGGGGGGGHHHHGGHGGHHGHHHGGGGGFGGGGGFGGGHHFHHHHHHHHHHHHGGGEFGHGGEFGGGFHHFHBHHHHHHEBGHHHGAFGFFHHHGHHHHGGG?EGHHHGGHHHGHGHGHGHG@CGGHHGGGGGHG
@M02034:409:000000000-BFKT7:1:2109:15354:8374 1:N:0:35
AAAGTCGAGGTGCCTAAAGTGGCAACCCAGACTAATAAGACGGTTGGTGGTGTAGAGCTTCCTGTAGCCGCATGGCGTTCGTACTTAAATATGGAACTAACCATTCCAATTTTCGCTGTCTCTTATACACATCTCCGAGCCCACGAGAC
+
BBBBAFBBBBABGGGGGGGFGGGHGHHGDHHGHHHHHHGHHGGEFCAGEGEFGHHGHHHHGHHGHHHFHGGFEGHHGEGGGGHHHHGHFGFHH3EBGHFGHHHHHHGHEGGHHGFFGEEBBGBFFGGHHHEHFHHGGFFGFGHGGGGFF
@M02034:409:000000000-BFKT7:1:2109:4097:8382 1:N:0:35
AAAGTCGAGGTGCCTAAAGTGGCAACCCAGACTAAGGGGACTGTTGGTGGTGTAGAGCTTCCTGTAGCCGCATGGCGTTCGTACTTAAATATGGAACTAACCATTCCAATTTTCGCTGTCTCTTATACACATCTCCGAGCCCACGAGACA
+
BBBBBFCCCBCCGGGGFFGGGGGHHHHGAGGGHHHHHHGGGHHHHHHGGGEFHHHHGHHHHHHHHHHHHGGGGGHHGGGGGGHGHHHHHHGHHHFHHHGFHHFHHHHGHHHHHHGGGGGGHHHHGHHHFHHHHDFFG/BCBGEGFGCGGF
@M02034:409:000000000-BFKT7:1:2109:17567:8389 1:N:0:35
AAAGTCGAGGTGCCTAAAGTGGCAACCCAGACTGTGAATAGTGTTGGTGGTGTAGAGCTTCCTGTAGCCGCATGGCGTTCGTACTTAAATATGGAACTAACCATTCCAATTTTCGCTGTCTCTTATACACATCTCCGA
+
BBBBBFBBBBAAFGGGGGGGBDCFEHGGFEHGHHHHGFHHFFHHGHE2FDEFGBFFGHHHFGHHHGHHHGGEEEHGGGFEEEEFFGFHGHFHHFFBGGFCFFFHFH4BGGHHHHGEEA?FHBDFGHHHEGG22BB?A?
@M02034:409:000000000-BFKT7:1:2109:22346:8390 1:N:0:35
AAAGTCGAGGTGCCTAAAGTGGCAACCCAGACTCAGGGGTCGGTTGGTGGTGTAGAGCTTCCTGTAGCCGCATGGCGTTCGTACTTAAATATGGAACTAACCATTCCAATTTTCGCTGTCTCTTATACACATCTCCGAGCCCACGAGACA
+
AABCBFBBCBCCGGGGGGGFGGGHGGHGGHHGHHGGFHG2AEEGEE?1AEEGABGAD53G5FGH5FF5FEG/EEF1E>EFFECEGHHGHGHFFF33FGFFCE3FFHBB4FFHHGCDDDAFHHGGFFHHHCGFFBD@C/AD@CG<@-ACD>
@M02034:409:000000000-BFKT7:1:2109:5044:8398 1:N:0:35
AAAGTCGAGGTGCCTAAAGTGGCAACCCAGACTCAGAAGGAGGTTGGTGGTGTAGAGCTTCCTGTAGCCGCATGGCGTTCGTACTTAAATATGGAACTAACCATTCCAATTTTCGCTGTCTCTTATACACATCTCCGAGCCCACGAGAC
+
ABAAAFBBBBAAGGGGGGGBFFGGHHHGGHGGGHHHGGHHHHGGHHGFGGAFGGHGHGHHHGHHGHHGHFGEGGGHGGGGGGHHHHGHHHGFHHFHHHGHHHHHHH4FHHHHHHGGGGGHHHHHFHHHFHHHHHHGGGCGGGHEDGGF?
@M02034:409:000000000-BFKT7:1:2109:10459:8408 1:N:0:35
AAAGTCGAGGTGCCTAAAGTGGCAACCCAGACTGGTAGTACGGTTGGTGGTGTAGAGCTTCCTGTAGCCGCATGGCGTTCGTACTTAAATATGGAACTAACCATTCCAATTTTCGCTGTCTCTTATACACATCTCCGAGCCCACGAGACA
+
BBBBBFBBBBABFGGGGGGGGGGBFHHEGHGGHHHFFGFGHGDHFGGE1EEFGFHEHEGGHEGFFHGGHGGGFGHHEEFEGEGHGHFDHFEBGBBBFHHHHGGHGHHFHHHHG4EGGEEHHHGHHHHHHGFHGHHBGCGGGGHGGGGGD<
@M02034:409:000000000-BFKT7:1:2109:17225:8408 1:N:0:35
AAAGTCGAGGTGCCTAAAGTGGCAACCCAGACTAATAATAAGGTTGGTGGTGTAGAGCTTCCTGTAGCCGCATGGCGTTCGTACTTAAATATGGAACTAACCATTCCAATTTTCGCTGTCTCTTATACACATCTCCGAGCCCACGAGACA
+
BBCCAFCBCCCCGFGGGGGGFGGHHFHGGHHGHHHHHHHHHHHHHHGFFGEFHHHHHHHHHFHHHHHHHGGEEGHHGGGGGGHHHHHHFHGHHHHFGHFHGHGHHHFGHHHHHHGGGGGHHHHHHHHHHHFHHHHHF@C@DGHGCGGGGF
@M02034:409:000000000-BFKT7:1:2109:27438:8415 1:N:0:35
AAAGTCGAGGTGCCTAAAGTGGCAACCCAGACTGATAGTAAGGTTGGTGGTGTAGAGCTTCCTGTAGCCGCATGGCGTTCGTACTTAAATATGGAACTAACCATTCCAATTTTCGCTGTCTCTTATACACATCTCCGAGCCCACGAGAC
+
BBBAAF>ADDABCGGGFGGGGGGHFGGGECAACGHGHGHHHHHHHHGEFF1FFFG5FBGHGGGGFFHEGEGEFGG1>?E?BEC11B4BFGHHFG33FGGFHHDGBEFGFBGHHEEAEEE3GDFFD4FBD2GHFFF2?>CCCFEEBCCCE
@M02034:409:000000000-BFKT7:1:2109:23395:8418 1:N:0:35
AAAGTCGAGGTGCCTAAAGTGGCAACCCAGACTCTTCCTCATGTTGGTGGTGTAGAGCTTCCTGTAGCCGCATGGCGTTCGTACTTAAATATGGAACTAACCATTCCAATTTTCGCTGTCTCTTATACACATCTCCGAGCCCACG
+
BBBBBFBBBBBBGGGGGBGGGGGHHHHGGHD2AAFGDDGGBD5GHFAFEFGF13D5DA3BAGFHGBA5AAEAEEG1E?EFFE2EEHF3BGG4@D33B3BF313B3FE4?F3GD4>?E???4BF444B4FE2BGFH2E@CF/?/<@
@M02034:409:000000000-BFKT7:1:2109:14162:8420 1:N:0:35
AAAGTCGAGGTGCCTAAAGTGGCAACCCAGACTGGGGGTGGTGTTGGTGGTGTAGAGCTTCCTGTAGCCGCATGGCGTTCGTACTTAAATATGGAACTAACCATTCCAATTTTCGCTGTCTCTTATACACATCTCCGAGCCCACGAGACA
+
BBBCAFABCBBBGGGGGGGGGGGHHHHGGHHGHHHGCGEEEGGHGHHGGGFFGFHFGFGHFGHHHHHHHGG?FGGCEEEGGFFFHHHFHHHHHHFFHHGGFG3FGGB3FFHHHFCFGG/FGHHFEHHFFGHHHHE<E//@DGHGFGGGGF
@M02034:409:000000000-BFKT7:1:2109:12638:8426 1:N:0:35
AAAGTCGAGGTGCCTAAAGTGGCAACCCAGACTCAGCATACGGTTGGTGGTGTAGAGCTTCCTGTAGCCGCATGGCGTTCGTACTTAAATATGGAACTAACCATTCCAATTTTCGCTGTCTCTTATACAATCTCCGAGCCCACGAGACAG
+
BBBBBFBABBAAGGGGFGGFGGGHHHHFGHHGHHHHHHHHHHGHGGGEFGGGGHHHHHHHHHHHHHHGHGGCGEHGGEGEEAGGHHHHHHHGHFFGHHFFHHGHFHGGHHHHHHGGGGEGGFHHEHHHGFHHHGGGCGGGFHGGCGGGHH
@M02034:409:000000000-BFKT7:1:2109:7366:8426 1:N:0:35
AAAGTCGAGGTGCCTAAAGTGGCAACCCAGACTAATGGGCAGGTTGGTGGTGTAGAGCTTCCTGTAGCCGCATGGCGTTCGTACTTAAATATGGAACTAACCATTCCAATTTTCGCTGTCTCTTATACACATCTCCGAGCCCACGAGACA
+
BBBBBFABDBABGGGGFGGEGGGHHHHGGHHGGD3FGHCH22EGFHFE11EF1AF5FBHB5GHFHFFBDEGEEEA1>BEFEGBFGHHGEGHFEF33BFFG3A3BGEG4?GHHHG@FFA?DDGGFFHFGFBF2FFH2D?@FC/??ADDGG<
@M02034:409:000000000-BFKT7:1:2109:16056:8428 1:N:0:35
AAAGTCGAGGTGCCTAAAGTGGCAACCCAGACTACGAAGAATGTTGGTGGTGTAGAGCTTCCTGTAGCCGCATGGCGTTCGTACTTAAATATGGAACTAACCATTCCAATTTTCGCTGTCTCTTATACACATCTCCGAGCCCACGAGACA
+
CCCCCFBCCCBCGGGGGGGGGGGHHHHGGHHGHHHGGHGGHHHHHHHEGGEFFGHHHHHHHHHHHGHHHGGEEEHHGGGGGGHHHHHHHHGHHGHFHHHHHHGHHHGHHHHHHFGGGGGHHHHHHHHHHHHHHGHFG@CFGGHGGGCFGB
@M02034:409:000000000-BFKT7:1:2109:15859:8433 1:N:0:35
AAAGTCGAGGTGCCTAAAGTGGCAACCCAGACTAAGAATCAGGTTGGTGGTGTAGAGCTTCCTGTAGCCGCATGGCGTTCGTACTTAAATATGGAACTAACCATTCCAATTTTCGCTGTCTCTTATACACATCTCCGAGCCCACGAGAC
+
A@AAA@AADDAAFGG1BGGGGGGFHHHFGCFFAGGFFGGGGGGHGGCGGEEFFHGDGHHHDFHFHHHFHGGEEGHHGGGGEGHEEHFG1FGHH1FGFGBEFHFFGBEFFBEGHDEEGCEEHFHG1GGF>CHHHHFHG//<<FEFGCGCC
@M02034:409:000000000-BFKT7:1:2109:15604:8442 1:N:0:35
AAAGTCGAGGTGCCTAAAGTGGCAACCCAGACTGGGGGTGGGGTTGGTGGTGTAGAGCTTCCTGTAGCCGCATGGCGTTCGTACTTAAATATGGAACTAACCATTCCAATTTTCGCTGTCTCTTATACACATCTCCGAGCCCACGAGACA
+
BBBBBFBBBBAAGGGGFGGFGGFHHHHGGHHGHHHHGGFECGGEEGGGEGGFGFGGHFHHHHFH3FHFFEGEEGHHGEFFGGHHGHGGHHHHHGEGFHHFGGBGFHBDFHHHHGGGGGGHHFHHFHGFDFFHFHGGGCGCDGEGGGGFGH
@M02034:409:000000000-BFKT7:1:2109:10670:8446 1:N:0:35
AAAGTCGAGGTGCCTAAAGTGGCAACCCAGACTAATAATAAGGTTGGTGGTGTAGAGCTTCCTGTAGCCGCATGGCGTTCGTACTTAAATATGGAACTAACCATTCCAATTTTCGCTGTCTCTTATACACATCTCCGAGCCCACGAGACA
+
CDDCDFCCCCBCGGGGGGGGGGGHHHHGGHHGHCGGBGHHDGHHHHGFGGEFFFHHHHHHHHHHHHHHHGGGGGHHGEFGGGHHHHHGGHHHHHHHHHHHHHHHHHHHHHHHHHGGGGGHHHHHHHHFHHHHHHHHGCGGGGHGGGGGGF
@M02034:409:000000000-BFKT7:1:2109:8529:8447 1:N:0:35
AAAGTCGAGGTGCCTAAAGTGGCAACCCAGACTTCTCAGCATGTTG
+
BBBBAFBCBBBBGGGGGGGFGGGHHHHGGHHGHGFFFD535BGGDG
@M02034:409:000000000-BFKT7:1:2109:14137:8454 1:N:0:35
AAAGTCGAGGTGCCTAAAGTGGCAACCCAGACTGCGAAGTCTGTTGGTGGTGTAGAGCTTCCTGTAGCCGCATGGCGTTCGTACTTAAATATGGAACTAACCATTCCAATTTTCGCTGTCTCTTATACACATCTCCGAGCCCACGAGACA
+
ABABAFAADDAAGGGFGGFGGGFFGGHGGHHFGHHGGGGAGFHGHHEEFGEFGFHHHGHHHHHHHHHFHGGEGGHHEEEEEFHHHHHFHHGHHHHHHGFFHHFHHHGHHHHHGFGFGEFFHHHHHHEGHHFHGHHHE?FCFFHGGGGDGF
@M02034:409:000000000-BFKT7:1:2109:10275:8457 1:N:0:35
AAAGTCGAGGTGCCTAAAGTGGCAACCCAGACTAATAATCAGGGTGGTGGTGTAGAGCTTCCTGTAGCCGCATGGCGTTCGTACTTAAATATGGAACTAACCATTCCAATTTTCGCTGTCTCTTATACACATCTCCGAGCCCACGAGACA
+
BBCCCFBCCCBCGGGGGGGGGGFHHHHGGHHGHHFHGHHHGHFGHGGEFCGF13GAGFHHGHHHHGGFFEGEGGHFEFGGGGGHHHHFFHHHHEB3GHGFC??FGHHFGGHHHGEGGGEHHHHFBHHFHFFGHHFEGCGG?FFFCCFAEG
@M02034:409:000000000-BFKT7:1:2109:8317:8460 1:N:0:35
AAAGTCGAGGTGCCTAAAGTGGCAACCCAGACTACGCCTCCGGTTGGTGGTGTAGAGCTTCCTGTAGCCGCATGGCGTTCGTACTTAAATATGGAACTAACCATTCCAATTTTCGCTGTCTCTTATACACATCTCCGAGCCCACGAGAC
+
BBCCBFBBBDABGGGGGGGGGGGHHGHGGHHGHHGE?EHFHGGGGGGGGGEFGHHGHHHHHHHGHHHHHGGGGGHHGGGGGFHHHHFGGHGHHFGHGHHGHHGHHHGHHHHHHHGGGGGHHHHHHHGHFHHHHHHHGFGCGGHGGGGGG
@M02034:409:000000000-BFKT7:1:2109:10676:8464 1:N:0:35
AAAGTCGAGGTGCCTAAAGTGGCAACCCAGACTCTGCAGGCGGTTGGTGGTGTAGAGCTTCCTGTAGCCGCATGGCGTTCGTACTTAAATATGGAACTAACCATTCCAATTTTCGCTGTCTCTTATACACATCTCCGAGCCCACGAGAC
+
BCCBBFBCCCCCGGGGGGGGGGGHHHHGGHHGHB3FE5F2E2EEEGGEFGAFEGFGHHHHHHHHHHHHHGGGGGHGGEGGGDHHHHHHHHHHHHFGHHGHHHHHHGGHHHHHHHGGGGAFHFHHGHGDGFHFFHEFECFCGG/FGGGGG
@M02034:409:000000000-BFKT7:1:2109:16947:8464 1:N:0:35
AAAGTCGAGGTGCCTAAAGTGGCAACCCAGACTACGTATGCTGTTGGTGGTGTAGAGCTTCCTGTAGCCGCATGGCGTTCGTACTTAAATATGGAACTAACCATTCCAATTTTCGCTGTCTCTTATACACATCTCCGAGCCCACGAGACA
+
ABABABAABDABGGG5BEGGGGGFFHHGGADGGFHGHGHHHHHFHHHFGGEFHHHHHHHHGHGHHHHGHGGCFGHFEGGGGGHHHHHHFHHHHEHFBGFGFFFGHHGFGGHHHHGGGGAFHHHGHHHHFHBFFGFDEF/BCGGCCCG/<?
@M02034:409:000000000-BFKT7:1:2109:25491:8468 1:N:0:35
AAAGTCGAGGTGCCTAAAGTGGCAACCCAGACTACGAATTTGGTTGGTGGTGTAGAGCTTCCTGTAGCCGCATGGCGTTCGTACTTAAATATGGAACTAACCATTCCAATTTTCGCTGTCTCTTATACACATCTCCGAGCCCACGAGACA
+
AABBAFAABB2AGFFGGGG6GFGHGHGEFHHGGHGGGHHGHCHHHGGEFG1BFGHHFHHHHHHHFGHEHGG?EGHHGGGGGGFEHHGFHHGFEHBFGHFBFFFFEHHHHHHHHHEGGGGHHGHHHHFBBFBCFGFFE@CCGGHGGGGGDF
@M02034:409:000000000-BFKT7:1:2109:23680:8476 1:N:0:35
AAAGTCGAGGTGCCTAAAGTGGCAACCCAGACTTGGTGGTGGGTTGGTGGTGTAGAGCTTCCTGTAGCCGCATGGCGTTCGTACTTAAATATGGAACTAACCATTCCAATTTTCGCTGTCTCTTATACACATCTCCGAGCCCACGAGACA
+
ABBBBFBABBBBGGGGCFGGGGGHGHHGGHHGHHB3BAE2BFEEFGGGEEGGFHGFEGGF5GHHGGHFFFG>FGH1EEEFGGGHHHF3FGGFFH33GHHH3F3FFHHHHGFHHGGFGGGFBGHHFDHGFFHHHHHGE@CCGEHGC?DGD<
@M02034:409:000000000-BFKT7:1:2109:8308:8478 1:N:0:35
AAAGTCGAGGTGCCTAAAGTGGCAACCCAGACTACGCCTCCGGTTGGTGGTGTAGAGCTTCCTGTAGCCGCATGGCGTTCGTACTTAAATATGGAACTAACCATTCCAATTTTCGCTGTCTCTTATACACATCTCCGAGCCCACGAGACA
+
AAAAAFBBBBABGGGGGGGFGGGHHHHGGHHGHHHGGGHGHGGGEGGFGGEFEGHGHHHHHHHHHHHHHGGGGGHHGEGGGFFHHHHGHHHHHGGFHHFFHHFHHHHHHHFHHGGGGGGHGHHHGHHGHHHEGGHHGGGGGGHGGGGGGH
@M02034:409:000000000-BFKT7:1:2109:6247:8482 1:N:0:35
AAAGTCGAGGTGCCTAAAGTGGCAACCCAGACTCCGGGTCAGGTTGGTGGTGTAGAGCTTCCTGTAGCCGCATGGCGTTCGTACTTAAATATGGAACTAACCATTCCAATTTTCGCTGTCTCTTATACACATCTCGAGCCCACGAGACAG
+
BBCCBFBBCCCCGGGGGGGGGGGHHHHGGGHGHHHGGGGGHHHGGHGEFGEFGGHGHHHHHHHHHHHHHGGGGGHGGFGGGGHHHHGHHHHBGGHHGHHFHHGHHHHHHHHHHFGGGGDHGHHHHHGHHHHHHGHHHGGGGHGGGGGGHE
@M02034:409:000000000-BFKT7:1:2109:16956:8483 1:N:0:35
AAAGTCGAGGTGCCTAAAGTGGCAACCCAGACTACGTATGCTGTTGGTGGTGTAGAGCTTCCTGTAGCCGCATGGCGTTCGTACTTAAATATGGAACTAACCATTCCAATTTTCGCTGTCTCTTATACACATCTCCGAGCCCACGAGACA
+
BCBBCFABCBBCGGGGGGGGGGGHHHHGGHHGHFHGHHGHHHHHHHHEGGGFBDGFGHHHHGHHHGHHHGGEGGHGGGGGGFGHHHHHGHHHHGFFFHHHFHBGFGHGHHHHHHGGGFEHHHHHGHHHGGHFHHHHGGGGGCGFG?D?GG
@M02034:409:000000000-BFKT7:1:2109:7115:8489 1:N:0:35
AAAGTCGAGGTGCCTAAAGTGGCAACCCAGACTTGTAAGTGTGTTGGTGGTGTAGAGCTTCCTGTAGCCGCATGGCGTTCGTACTTAAATATGGAACTAACCATTCCAATTTTCGCTGTCTCTTATACACATCTCCGAGCCCACGAGACA
+
AAABAFBBCCCBGGGGGGGGGGGHHHHGGHHGHHHHHHHFGHHHHHHEFGEFGHHGHGHHHHHHHHHHHGGGGGHHGGGGGGHHHHHGHHHHHHHFFHGHHHGHHHGHHHHHHHGGGGGHGHHHHHFHGHHHGHHHGGGGGGHGGGGGGF
@M02034:409:000000000-BFKT7:1:2109:26772:8493 1:N:0:35
AAAGTCGAGGTGCCTAAAGTGGCAACCCAGACTGGGGTTTGGGTTGGGG
+
BCABCFCBCCCCGGGGGGGGGGGHHHHGGHCGHHA222AAEAEFAE00A
@M02034:409:000000000-BFKT7:1:2109:22939:8499 1:N:0:35
AAAGTCGAGGTGCCTAAAGTGGCAACCCAGACTACTGGTCTGGTTG
+
CCCCCFBCCCABGGGGGGGGGGGHHHHGGHHGHB3A33BF5BGH3E
@M02034:409:000000000-BFKT7:1:2109:24912:8506 1:N:0:35
AAAGTCGAGGTGCCTAAAGTGGCAACCCAGACTATTGATCGTGTTGGTGGTGTAGAGCTTCCTGTAGCCGCATGGCGTTCGTACTTAAATATGGAACTAACCATTCCAATTTTCGCTGTCTCTTATACACATCTCCGAGCCCACGAGACA
+
CCCCCFCCCCBCGGGGGGGGGGGHHHHGGGHGHHHHHHHHGHHHHHHEFGGFGFHHHHHHEFHHGHHFHGGGGGHHGFGGGGHHHHHHGHHHHGFHGHHHHHHHHHHGHHHHHHGGGGGGHHHHGHHHGGHHHHGGGGGGGGHFGCGFGH
@M02034:409:000000000-BFKT7:1:2109:13174:8506 1:N:0:35
AAAGTCGAGGTGCCTAAAGTGGCAACCCAGACTGTGGCTTCGGTTGGTGGTGTAGAGCTTCCTGTAGCCGCATGGCGTTCGTACTTAAATATGGAACTAACCATTCCAATTTTCGCTGTCTCTTATACACATCTCCGAGCCCACGAGACA
+
CCCCCFCCCCCCGGGGGGGGGGGHHHHGGHHGHHHHHHHHHGGGGGGFFGGGHGHFGHHHHGHHHGHGHEGEEGHHGGFGGGHHHHHGHHGHHHDFHHHGHHGHHHHHHHHHHHGGGGGGHHHHFHHFFGHHFHGHGC?CGGEGGGGGDF
@M02034:409:000000000-BFKT7:1:2109:25736:8513 1:N:0:35
GCTCTTAAAGAGGAGAAAGGTCATGCCTAAGCA
+
3>A33FF5B@@CCFCGGFCFFEBGD5BD5F445
@M02034:409:000000000-BFKT7:1:2109:27240:8514 1:N:0:35
AAAGTCGAGGTGCCTAAAGTGGCAACCCAGACTCAGAATTCTGTTGGTGGTGTAGAGCTTCCTGTAGCCGCATGGCGTTCGTACTTAAATATGGAACTAACCATTCCAATTTTCGCTGTCTCTTATACACATCTCCGAGCCCAC
+
CCCCCFAABBCCGGG5EFGGGGGHHHHGGFHGHHFFGBFGHGHGFHHECEGE1EG5FEDAFFDFGHFB3EE0EE11>?>F>>BGHFF33FG4B333BFGH3?3FB?EB4BBGDGEDFEEFBFF44??EFC2?FFG2?>@DDFFE
@M02034:409:000000000-BFKT7:1:2109:13834:8515 1:N:0:35
AAAGTCGAGGTGCCTAAAGTGGCAACCCAGACTCAGCATAATGTTGGTGGTGTAGAGCTTCCTGTAGCCGCATGGCGTTCGTACTTAAATATGGAACTAACCATTCCAATTTTCGCTGTCTCTTATACACATCTCCGAGCCCACGAGACA
+
CCCCBFBBC@ABGGGGGGGGGGGHHHHGGHHGHHHHHHHHHHHGHHHGGGGGHHHHHHHHHHHHHHHHGGGFGGHHGGGGGGHHHHHHHHHHHHHHHFHHHGHHHHHHHHHHHGGGGFGFHGHHHHHHHGFHHGGHGCC@GGGGGGC?DF
@M02034:409:000000000-BFKT7:1:2109:24295:8521 1:N:0:35
AAAGTCGAGGTGCCTAAAGTGGCAACCCAGACTAATAAGCAGGTTGGTGGTGTAGAGCTTCCTGTAGCCGCATGGCGTTCGTACTTAAATATGGAACTAACCATTCCAATTTTCGCTGTCTCTTATACACATCTCCGAGCCCACGAGACA
+
BBBBBFBBDBBBGGGGGGGGGGGHHHHGGHHGHHHHHHHHHHHCHHGFGGEFHHHHHHHHHHHHHHHHHGGEGGHHGGGGGGHHHHHHHHHHHHFFFHGHHHFHHHHHHHHHHHGGGGGGHHHHHHHFHFFHHHHHB/CCGGHGGGGGGG
@M02034:409:000000000-BFKT7:1:2109:27300:8526 1:N:0:35
AAAGTCGAGGTGCCTAAAGTGGCAACCCAGACTCGGGCGGAGGTTGGTGGTGTAGAGCTTCCTGTAGCCGCATGGCGTTCGTACTTAAATATGGAACTAACCATTCCAATTTTCGCTGTCTCTTATACACATCTCCGAGCCCACGAGACA
+
BCBCBFBBCCCCGGGGGGGGGGGHHHHGGHHGHHGGGGGGFEGFHHGGFGEFGHHHGGGHHHHHHHHFHGGEFGHGEGGGGGHHHHHGHHHHHHGGHHHGHHHHGHHHHHHHHHGGGGDFHHHHHHHHHFFHHHHHGCGCGGHGGGGGGF
@M02034:409:000000000-BFKT7:1:2109:24275:8528 1:N:0:35
AAAGTCGAGGTGCCTATAGTGGCAACCCAGACTAATAAGCAGGTTGGTGGTGTAGAGCTTCCTGTAGCCGCATGGCGTTC
+
1A1AAFA1ADA@BGFG11BGGGFHFHFGCGGGBDDG2DGFGFCF10EA/EEFGBGBBB1AGHHHHHHGFEEEAE00>>/F
@M02034:409:000000000-BFKT7:1:2109:14059:8530 1:N:0:35
AAAGTCGAGGTGCCTAAAGTGGCAACCCAGACTGGTATGCCTGTTGGTGGTGTAGAGCTTCCTGTAGCCGCATGGCGTTCGTACTTAAATATGGAACTAACCATTCCAATTTTCGCTGTCTTTATACACATCTCCGAGCCCACGAGACAG
+
BBBBBFBBBBABFGGGGGGFEGGHGHHGGGHGHHGHHHGHHHHHHFFAFGFFFEG5GDFHGHHHHHHGHGGEEEHFGFGGGFFCFHHFHHFHHHBGFGGFF1DGHHHEHGGHHGEGGGEHHGHHHHGGFBGHHGHF/C/BF<FDCCDEGC
@M02034:409:000000000-BFKT7:1:2109:14831:8535 1:N:0:35
AAAGTCGAGGTGCCTAAAGTGGCAACCCAGACTCATGGTCAGGTTGGTGGTGTAGAGCTTCCTGTAGCCGCGTGGCGTTCGTACTTAAATATGGAACTAACCATTCCAATTTTCGCTGTCTCTTATACACATCTCCGAGCCCACGAGACA
+
AABCAFCCCCAAGGGGCGGGGGGHHHHGGGHGHHHHHHHHHHHGHHGFFDEFFHHGHGHHHHHHHHHFHGGGEEGEGEGFEFGHHHHHHHHHHEFGFCBCFHDHHHHHHHHHHHGGGDFFGFHHGHGHGGFFGFFDECGGGEHECGGDGG
@M02034:409:000000000-BFKT7:1:2109:26860:8536 1:N:0:35
AAAGTCGAGGTGCCTAAAGTGGCAACCCAGACTCAGAAGAATGTTGGTGGTGTAGAGCTTCCTGTAGCCGCATGGCGTTCGTACTTAAATATGGAACTAACCATTCCAATTTTCGCTGTCTCTTATACACATCTCCGAGCCCACGAGAC
+
AABA?FAADB2AGGGGFGGFGGGFHGGGGHHFHGHHFFGHHHHDGHHGGGEFGGHHFFHHFFGFGGHDGEEAEGGEEECFFGFHHHHGHHGHHHDBCGBC3FDHHGHFHHHHHEEGGGGFHHFFHHGGHGFHHGB2?BFGBFHGGGGDG
@M02034:409:000000000-BFKT7:1:2109:10066:8550 1:N:0:35
AAAGTCGAGGTGCCTAAAGTGGCAACCCAGACTCGGGATCAGGTTGGTGGTGTAGAGCTTCCTGTAGCCGCATGGCGTTCGTACTTAAATATGGAACTAACCATTCCAATTTTCGCTGTCTCTTATACACATCTCCGAGCCCACGAGACA
+
BBCCCFCBCCCCGGGGGGGGGGGHHHHGGGHGHHGGGGFGHHGHHHGEGGGFHFHBGHHHHHHHGHHFHGGEEFHHGGGGGGGHHHHFHHHHHHFFGHHHGHFGHHGHHGHHHFGFGGFFHFHHHHGHGGHHHHFGDDFGGFHGGGGGDF
@M02034:409:000000000-BFKT7:1:2109:18974:8551 1:N:0:35
AAAGTCGAGGTGCCTAAAGTGGCAACCCAGACTAAGTCGGATGTTGGTGGTGTAGAGCTTCCTGTAGCCGCATGGCGTTCGTACTTAAATATGGAACTAACCATTCCAATTTTCGCTGTCTCTTATACACATCTCCGAGCCCACGAGACA
+
BBBBBFBCCCBCGGGGGGGGGGGHHHHGGHHGHHHHHHGGGGGHHHGFFGEFGFHGHHHHHHHHHHHHHGGGGGHGGFGGGGHHHHHHHHHHHGHGGHHGHHHHHHHHHGHHHHGGGGGGHHHHHHHHHHFHFHEFGC?DGGHGGGGGGE
@M02034:409:000000000-BFKT7:1:2109:25368:8552 1:N:0:35
AAAGTCGAGGTGCCTAAAGTGGCAACCCAGACTGAGCATAAGGTTGGTGGTGTAGAGCTTCCTGTAGCCGCATGGCGTTCGTACTTAAATATGGAACTAACCATTCCAATTTTCGCTGTCTCTTATACACATCTCCGAGCCCACGAGACA
+
BBBBBFBBBBAAFFGGGGGFGGGHGHHGFHHGHHCHHHHHGHHGFHGEFGEFHHHHGHHHHFHHGHHHHGFEFGHHEEGFFGHHGHHHHHHGHHHGHHGGHHFHHHHHFHHHHHGGGGGHHHHHHHFHEHHHHHHGD/BDGGHGGGGGGH
@M02034:409:000000000-BFKT7:1:2109:16499:8553 1:N:0:35
AAAGTCGAGGTGCCTAAAGTGGCAACCCAGACTGAGGATAATGTTGGTGGTGTAGAGCTTCCTGTAGCCGCATGGCGTTCGTACTTAAATATGGAACTAACCATTCCAATTTTCGCTGTCTCTTATACACATCTCCGAGCCCACGAGACA
+
CCCCBFBBBBBBGGGGGGGGGGGHHHHGGHHGHHHHGHHHHHHGHHHEFGGGHHHHHHHHHHHHHHHHHGGGGGHHGGGGGGHHHHHHHHHHHHHGGHHGGHHHHHGHHHHHHHGGGGGHHHHHHHGHFHGHHHHHFDGFGGHGGGGGGG
@M02034:409:000000000-BFKT7:1:2109:9761:8555 1:N:0:35
AAAGTCGAGGTGCCTAAAGTGGCAACCCAGACTGCGGCTAAGGTTGGTGGTGTAGAGCTTCCTGTAGCCGCATGGCGTTCGTACTTAAATATGGAACTAACCATTCCAATTTTCGCTGTCTCTTATACACATCTCCGAGCCCACGAGAC
+
AABBBFBBBBABGGGGGGGFGGGFHFHGGHHGHCHDCEGGFGFGGHGGGGGGGHGGHHHHFHHHHHGHGGGEFGHFGFGEGGHHHHHFHHFHHGHGCGBFHHHHHHHHFGHHGHGGGGGFHFHHHHFFDGGHGHFFGGCCGGFGCGGDD
@M02034:409:000000000-BFKT7:1:2109:10164:8561 1:N:0:35
AAAGTCGAGGTGCCTAAAGTGGCAACCCAGACTAATAAGCAGGTTGGTGGTGTAGAGCTTCCTGTAGCCGCATGGCGTTCGTACTTAAATATGGAACTAACCATTCCAATTTTCGCTGTCTCTTATACACATCTCCGAGCCCACGAGACA
+
BCCCCFCCCCCCGGGGGGGGGGGHHHHGGHHGHHHHHHHHHHHHGHGEGGGGHHHGHHHHHHHHHHHHHGGGGGHHGGGGGGHHHHHHHHHHHHHGHFGGHHGHHHHHHGHHHHGGGGGHHHHHHHHHFGFHHHHFFCGCGGHGGGGGGF
@M02034:409:000000000-BFKT7:1:2109:21895:8562 1:N:0:35
AAAGTCGAGGTGCCTAAAGTGGCAACCCAGACTAGTAATCATGTTGGTGGTGTAGAGCTTCCTGTAGCCGCATGGCGTTCGTACTTAAATATGGAACTAACCATTCTAATTTTCGCTGTCTCTTATACACATCTCCGAGCCCACGAGACA
+
AAABBFBCCCCCGGGGGGGGGGGHGHHGGHHGHGFFGHGHGHHHGHGEFGGGGFGDHFHHFHHHGFGFDEGFGGHFEEGGGEFHFGHHHHHHHGFFHHHHFC3GHFGDFHFHGDEGGGFHFFHHFHHDFGB2FGHDC@@GGGEGGCDDGF
@M02034:409:000000000-BFKT7:1:2109:8756:8565 1:N:0:35
AAAGTCGAGGTGCCTAAAGTGGCAACCCAGACTGCTGGTGATGTTGGTGGTGTAGAGCTTCCTGTAGCCGCATGGCGTTCGTACTTAAATATGGAACTAACCATTCCAATTTTCGCTGTCTCTTATACACATCTCCGAGCCCACGAGAC
+
BBBBAFBBBBBBGGGGFGGFGGGHHHHGGHHGHHGHHHEGGHHHHHHFFGGGHHHHHHHHHHHHGHHHHFGEGGHGGGGGGGHHHHHHHGHHHHHHFGFFGHGGHGHHHHHHGHGGGGGGHGHHGHHHFGBGHHGFGGGFGGHGGGCEG
@M02034:409:000000000-BFKT7:1:2109:12217:8573 1:N:0:35
AAAGTCGAGGTGCCTAAAGTGGCAACCCAGACTGCTGCGACTGTTG
+
AAAAAF?ABBABCGGFFBGABGGHHHHDF222BC3DF32A2AEGAB
@M02034:409:000000000-BFKT7:1:2109:21665:8574 1:N:0:35
AAAGTCGAGGTGCCTAAAGTGGCAACCCAGACTCAGCGGAGTGTTGGTGGTGTAGAGCTTCCTGTAGCCGCATGGCGTTCGTACTTAAATATGGAACTAACCATTCCAATTTTCGCTGTCTCTTATACACATCTCCGAGCCCACGAGACA
+
ABBBAFBBCBBCGGGGGGGGGGGHHHHGGHHGGHHHHGGGGGHGHHGEFEFFGGHHHHHHHHHHHHHFHGGGGGHHGGGGGGGHHHHHHHHHHHHGGHHGHHGHHHGGHHHHHHGGGGGGHGHHHHHHBGHHHHHGGCGGGEHGGFGGGF
@M02034:409:000000000-BFKT7:1:2109:13804:8580 1:N:0:35
AAAGTCGAGGTGCCTAAAGTGGCAACCCAGACTGCGCAGACTGTTGGTGGTGTAGAGCTTCCTGTAGCCGCATGGCGTTCGTACTTAAATATGGAACTAACCATTCCAATTTTCGCTGTCTCTTATACACATCTCCGAGCCCACGAGACA
+
ABBBAFAABBABGGGBGGGGGGGGHHHGGGHGHHHGGGGGHHHHHHGGGGEFFHHGGHHHHHHHFHHHHGGGGGHGFGGGGFHHHHHHHHHHHFHHFHFFHHHHHHGHHHHHHHGGGGGHHFHHGHHFFFHHHHHHGCFCCFHEDCCGGF
@M02034:409:000000000-BFKT7:1:2109:23888:8588 1:N:0:35
AAAGTCGAGGTGCCTAAAGTGGCAACCCAGACTCAGAAGGGGGTTGGTGGTGTAGAGCTTCCTGTAGCCGCATGGCGTTCGTACTTAAATATGGAACTAACCATTCCAATTTTCGCTGTCTCTTATACACATCTCCGAGCCCACGAGACA
+
BBBAAFBBBBBBGGGGGGGFGGGHHHHGGHHGHHFFBAFHEGGGGGGEFGEFFFHGHHGHHGHHGHHGHFGEGGHGGGGGGGHHHHHGHGGHHHGHFHFGGHFHHHHHGHHHHFGGGGEGHHHHGHGGFFGHHHGHDCFCFEHGGGGGDC
@M02034:409:000000000-BFKT7:1:2109:21659:8591 1:N:0:35
AAAGTCGAGGTGCCTAAAGTGGCAACCCAGACTCAGCGGAGTGTTGGTGGTGTAGAGCTTCCTGTAGCCGCATGGCGTTCGTACTTAAATATGGAACTAACCATTCCAATTTTCGCTGTCTCTTATACACATCTCCGAGCCCACGAGACA
+
BABBBFAABBAAGGGFGGGDGGFHFGHGGHHGHHHCFGGFGGHFHHH?FGEAAGHGHHEFFHHHFFHGHGGFFGGHEEGGGGHHHHFFHHHGHFH3GFBFFHDGHHGHHHHGEFECGGGGBFFGFFF?3B2BFDDFABG?DGAC/>DGGE
@M02034:409:000000000-BFKT7:1:2109:25769:8592 1:N:0:35
AAAGTCGAGGTGCCTAAAGTGGCAACCCAGACTGAGAAGGGTGTTGGTGGTGTAGAGCTTCCTGTAGCCGCATGGCGTTCGTACTTAAATATGGAACTAACCATTCCAATTTTCGCTGTCTCTTATACACATCTCCGAGCCCACGAGACA
+
BBCCBFCBDDBCGGGGGGGGGGGHHGHGGHHGHH3ADGGHGGFAECGEGFGEB3GDDFHHBHHFGDGBFEE>FFG1EEEEEEFGFGFHHGHHGH33EGFF3?3GG4FFFGHHHFGCD<EGHBGHFHHHECFHHGHDCCD@CECFGGGDGB
@M02034:409:000000000-BFKT7:1:2109:20455:8592 1:N:0:35
AAAGTCGAGGTGCCTAAAGTGGCAACCCAGACTACTACGAATGTTGGTGGTGTAGAGCTTCCTGTAGCCGCATGGCGTTCGTACTTAAATATGGAACTAACCATTCCAATTTTCGCTGTCTCTTATACACATCTCCGAGCC
+
AAAAABAADDAAGGGGF1FAFGCHHHHGGAFFEHHHGHGGHHFGGFHFFGECGF1FBHBGFGGFHBF2FFEEEFHHGFCGGFGEHHHF1FFHFBFD@BDFFFEHG2>FBFGHFFEEFAEB22BF1FFDBF1GF1B1?B@/B
@M02034:409:000000000-BFKT7:1:2109:9969:8604 1:N:0:35
AAAGTCGAGGTGCCTAAAGTGGCAACCCAGACTAAGAGTCCTGTTGGTGGTGTAGAGCTTCCTGTAGCCGCATGGCGTTCGTACTTAAATATGGAACTAACCATTCCAATTTTCGCTGTCTCTTATACACATCTCCGA
+
AABBBF@BBBAAGGGGGFGGFGGHFFHGGGHGHHHGGHHHGHHFFHGECFEFGHHHHGFH5FGHHHHHHGGAEGHHGGGGGGHHHHGFEHFHFBEG3GBCGAHHHFDFEFGEGFEFGDGFHHHHGHFDBG22BGF2/<
@M02034:409:000000000-BFKT7:1:2109:23897:8610 1:N:0:35
AAAGTCGAGGTGCCTAAAGTGGCAACCCAGACTCAGAAGGGGGTTGGTGGTGTAGAGCTTCCTGTAGCCGCATGGCGTTCGTACTTAAATATGGAACTAACCATTCCAATTTTCGCTGTCTCTTATACACATCTCCGAGCCCACGAGACA
+
BBBBBFBA?D>AGGGFGDGGGGGHGHHGGHHD3EGFHHHGGCGAEFEEEFFFFFHFHGHHBGHHBGFFGFGCFEGAE?EFFFEHGGHHHGGHHGEBHBGFCFDHHHHEFHHHHGGGGGFHFFHHHGGHEHEH2FFHG?<@CGGA@CGGFC
@M02034:409:000000000-BFKT7:1:2109:8065:8610 1:N:0:35
AAAGTCGAGGTGCCTAAAGTGGCAACCCAGACTAAGAAGCAGGTTGGTGGTGTAGAGCTTCCTGTAGCCGCATGGCGTTCGTACTTAAATATGGAACTAACCATTCCAATTTTCGCTGTCTCTTATACACATCTCGAGCCCACGAGACAG
+
ABCCADABCCCCGGGGGGGGGGGHHGHGGHHGHHHGHHHHHHGHHHGGFFGGGFHFHHHHGHHHHGHGHGGFGGGHGGGGGGHHHHHHHHHHHHFFHHHHHHGHFHFFHHHHHHGGGGGGHGHHHHHHHHHHFHGHHGGGGHGGGGGGHH
@M02034:409:000000000-BFKT7:1:2109:13062:8611 1:N:0:35
AAAGTCGAGGTGCCTAAAGTGGCAACCCAGACTGGGTGTCGGGTTGGTGGTGTAGAGCTTCCTGTAGCCGCATGGCGTTCGTACTTAAATATGGAACTAACCATTCCAATTTTCGCTGTCTCTTATACACATCTCCGAGCCCACGAGACA
+
CCCCCFCBCCBCGGGGGGGGGGGHHHHGGHHGHHHGHGGHGGGHGGGEFGFGHHHFFGGHHHGHHHHGHFG@FGHFFEGGGEFHHHHHHFHHHHEHHHHFHGHGHHGFHGHHHHGGGGAHHHHHFHHFHHHHHHHEEBCFFGHGGGGGGG
@M02034:409:000000000-BFKT7:1:2109:26698:8612 1:N:0:35
AAAGTCGAGGTGCCTAAAGTGGCAACCCAGACTTGGGTTGGGGTTGGTGGTGTAGAGCTTCCTGTAGCCGCATGGCGTTCGTACTTAAATATGGAACTAACCATTCCAATTTTCGCTGTCTCTTATACACATCTCCGAGCCCACGAGAC
+
BABBBFAADAABGCGFBBGGGGGHGGHGFGHGHFHHHEFGGGGGGEGEFGAF1GHFGHHGHHHHGGH5GEEEEEGGEEGGGECEHHHFBHGHGBFDFHFBBFFHEFFFHFHHHHEDDDDDHGFBGHFGBCFFFG2@?<ACGEF/@FGDG
@M02034:409:000000000-BFKT7:1:2109:16723:8614 1:N:0:35
AAAGTCGAGGTGCCTAAAGTGGCAACCCAGACTGGTAATAATGTTGGTGGTGTAGAGCTTCCTGTAGCCGCATGGCGTTCGTACTTAAATATGGAACTAACCATTCCAATTTTCGCTGTCTCTTATACACATCTCCGAGCCCACGAGACA
+
ABAAAFABBB>AGGGGGGGGGFGFHGHEGHHGHHHEFBEEGHFHHGHEFEEFGBEDHBFGHFHFHHFGHGFEEEHHGEEFGEFHFHGFFHFHHFDGCGHHHHHGHHHFHHHHGGCGGGEHDGHHGFHHHHHHHHGFGCFGCFHGGGGGGF
@M02034:409:000000000-BFKT7:1:2109:9957:8624 1:N:0:35
AAAGTCGAGGTGCCTAAAGTGGCAACCCAGACTAAGAGTCCTGTTGGTGGTGTAGAGCTTCCTGTAGCCGCATGGCGTTCGTACTTAAATATGGAACTAACCATTCCAATTTTCGCTGTCTCTTATACACATCTCCGAGCCCACGAGACA
+
CCCCCFBCBBCCGGGGGGGGGGGHHHHGGH2AGEH33BGDFGGHDHFAF2EFA3G5FBEGDGH5GDFBD1EAEEC1>BEEEE2??FH3@GHGEH33BFGH313B?BE4?DEHG4/EF??FGHFF4FBBGB?GCGGB//>BGCGFDGCA?<
@M02034:409:000000000-BFKT7:1:2109:12204:8633 1:N:0:35
AAAGTCGAGGTGCCTAAAGTGGCAACCCAGACTAAGACGAAGGTTGGTGGTGTAGAGCTTCCTGTAGCCGCATGGCGTTCGTACTTAAATATGGAACTAACCATTCCAATTTTCGCTGTCTCTTATACACATCTCCGAGCCCACG
+
CCCCCFCCCCCCGGGGCGGGGGGHHHHGGHHGHHDGHHFEAFGFHHGEFGGGHFGFFHHHGHHHGGHFFGG@FGHGGFGGGGHHHHHHBGHHHHFFHHGHFHFGHFGFFGHHHGGGGGFGHHHHFHFHHGGGHHHGGCBCGGGFD
@M02034:409:000000000-BFKT7:1:2109:26067:8640 1:N:0:35
AAAGTCGAGGTGCCTAAAGTGGCAACCCAGACTGATAATAAGGTTGGTGGTGTAGAGCTTCCTGTAGCCGCATGGCGTTCGTACTTAAATATGGAACTAACCATTCCAATTTTCGCTGTCTCTTATACACATCTCCGAGCCCACGAGACA
+
AAABAFA3DDAAFGGFEGFGGGFHGFGGGHHGGGHHHHHHHHHGHHGEFEAFFFGFGHHHHFHHBFHGGEEEFFHFEEGFEFGHHHHGHHGHHGGDGHHHFHFHFFFHHHHHHHGFGGFFGGGHGHGFFFDGGG3DEBG?FFGFDFG/<<
@M02034:409:000000000-BFKT7:1:2109:11981:8646 1:N:0:35
AAAGTCGAGGTGCCTAAAGTGGCAACCCAGACTAAGAAGGAGGTTGGTGGTGTAGAGCTTCCTGTAGCCGCATGGCGTTCGTACTTAAATATGGAACTAACCATTCCAATTTTCGCTGTCTCTTATACACATCTCCGAGCCCACGAGAC
+
ABAAAFCCCDABGGGGGGGGGGGHHHHGGHHGHHHHHHHHHHGGHHGEFGEFGGHGHHHHHHHHHHHHHGGGGGHHGGGGGGHHHHHHGHHHHHHGHHGHHHHHGHGHHGHHHHGGGGGHGHHHHGFGGHHHHHHHGDCGGGHGGGGGG
@M02034:409:000000000-BFKT7:1:2109:26320:8647 1:N:0:35
AAAGTCGAGGTGCCTAAAGTGGCAACCCAGACTAATACTCAGGTTGGTGGTGTAGAGCTTCCTGTAGCCGCATGGCGTTCGTACTTAAATATGGAACTAACCATTCCAATTTTCGCTGTCTCTTATACACATCTCCGAGCCCACGAGAC
+
BCCCBFCCCCBCGGGGFGGGGGGHHHHGGHHGHCFHGFHHHHHHGHGFFFFFGGHFHGHHHHHHHHHFHGGEFGFFEFGEFFHFHHGHFHHFHGBFGHHGHFEGHGFHHGHHHFGGGGGHHHHHHHHHHHGHHHHFGGGGGGHFC@CEE
@M02034:409:000000000-BFKT7:1:2109:12207:8650 1:N:0:35
AAAGTCGAGGTGCCTAAAGTGGCAACCCAGACTAAGACGAAGGTTGGTGGTGTAGAGCTTCCTGTAGCCGCATGGCGTTCGTACTTAAATATGGAACTAACCATTCCAATTTTCGCTGTCTCTTATACACATCTCCGAGCCCACGAGACA
+
BBBBAFCCCCCBGGGGGGGFGGGHGHHGGHHGHHHHHHGGGGGGHHGEFGFFCGHHHHHHHHHHHHHHHGGGGGHHFFGGGGHHHHHHHHHHHHGGHFFFHHGHHHGHHHHHHHGGGGGHHHHGHHHHFHFGHHHHEDGGGGHGGGGGGF
@M02034:409:000000000-BFKT7:1:2109:26303:8652 1:N:0:35
AAAGTCGAGGTGCCTAAAGTGGCAACCCAGACTAATACTCAGGTTGGTGGTGTAGAGCTTCCTGTAGCCGCATGGCGTTCGTACTTAAATATGGAACTAACCATTCCAATTTTCGCTGTCTCTTATACACATCTCCGAGCCCACGAGACA
+
CCCCCFCCCCBCGGGGGGGGGGGHHHHGGHHGHGHGHHHHHHHGGHGEGGGGHFHGGGHHHHHHHHHFHFGFGGGFGGGGGGHHHHHHHGGHHH3DHHGHGHFGHHGHHGGHHFGGGGFHHHHHHHHGHGHHGGHBF/DGGGHGGGGGGF
@M02034:409:000000000-BFKT7:1:2109:7174:8658 1:N:0:35
AAAGTCGAGGTGCCTAAAGTGGCAACCCAGACTTCGAGGGGTGTTGGTGGTGTAGAGCTTCCTGTAGCCGCATGGCGTTCGTACTTAAATATGGAACTAACCATTCCAATTTTCGCTGTCTCTTATACACATCTCCGAGCCCACGAGACA
+
AABBBFCBCDBBGGGGFFGGGGGHHHHGGHHGHHHGHHGGGEEEGHHFFGEFGGHGGHHHHHHHHHHHHEGGGGHHGFGGGGHHHHHHHHHHHHGEGGHFHHGHHHGHHHHHHHGGGGGHHHHHGHGHGHGHHHHHGGGGGGHGGGGGGH
@M02034:409:000000000-BFKT7:1:2109:8914:8659 1:N:0:35
AAAGTCGAGGTGCCTAAAGTGGCAACCCAGACTAATGATAAGGTTGGTGGTGTAGAGCTTCCTGTAGCCGCATGGCGTTCGTACTTAAATATGGAACTAACCATTCCAATTTTCGCTGTCTCTTATACACATCTCCGAGCCCACGAGACA
+
ABBBBDABCCBAGGGGGGGGGGGHHHHGGHHGH3A5GHH55FFFGHGGGGAFGHHHHHHHHHHHHHHHHGGEEGHHGGGGGGHHHHHHGHHHHGHHGHHHHHHHHHHHEFHGHHGGGGGHHHHHHHHHHGGHHHGHG/CCFEHGGGGGGB
@M02034:409:000000000-BFKT7:1:2109:21702:8660 1:N:0:35
AAAGTCGAGGTGCCTAAAGTGGCAACCCAGCCTAATAATATTGTTGGGGGT
+
BBCCCFBBCCCCGGGGGGGGGGGHHHHGGH22A33D55D55FGH52A220A
@M02034:409:000000000-BFKT7:1:2109:11046:8674 1:N:0:35
AAAGTCGAGGTGCCTAAAGTGGCAACCCAGACTAGGAGTGGGGTTGGTGGTGTAGAGCTTCCTGTAGCCGCATGGCGTTCGTACTTAAATATGGAACTAACCATTCCAATTTTCGCTGTCTCTTATACACATCTCCGAGCCCACGAGACA
+
>>AAAFBBBBAAGGGGGGGGGGGGGHHGGHHGHHHHGHGHGHGAEFGEFGFFGHHHHHHHHHHHHHHGHGGGGGHHGGGGGGHHHHHGHHHGHHGGHHGHHHGHHHHGHHHHHHGGGGGHHHHHHHHHFHGHHHFHF?DCGGHGGGGGGB
@M02034:409:000000000-BFKT7:1:2109:16598:8678 1:N:0:35
AAAGTCGAGGTGCCTAAAGTGGCAACCCAGACTGGGGTTGGGGTTGGTGGTGTAGAGCTTCCTGTAGCCGCATGGCGTTCGTACTTAAATATGGAACTAACCATTCCAATTTTCGCTGTCTCTTATACACATCTCCGAGCCCACGAGACA
+
ABAAAFAADDABGGGGFGGGGFGHHHFGGHHGHGHHGEFGGGGGGGGEFG1FAEGFGBHHHHHHGHHHHGGGGFHFGGGGGAFHHHGEFGGHHFFGHHFHHEFHHHHHHHHHHGDFGGFFFFHHFHHFHHFHHFF2?/@ACGEGGFGGGE
@M02034:409:000000000-BFKT7:1:2109:10555:8678 1:N:0:35
AAAGTCGAGGTGCCTAAAGTGGCAACCCAGACTCATGGTTCGGTTGGTGGTGTAGAGCTTCCTGTAGCCGCATGGCGTTCGTACTTAAATATGGAACTAACCATTCCAATTTTCGCTGTCTCTTATACACATCTCCGAGCCCACGAGACA
+
CCCCBFCCCCBCGGGGGGGGGGGHHHHGGHHGHHHHHHHHHGGGGGGEFGEFGHHHHHHHHHHHGHHHHGGGGGHHGGGGGGHHHHHHHHHHHHGHGHGFFHHHHHHHHHHHHHGGGGGHHHHHHHHHHHHHHHHHE@DCGGHGGGGGGB
@M02034:409:000000000-BFKT7:1:2109:12678:8680 1:N:0:35
AAAGTCGAGGTGCCTAAAGTGGCAACCCAGACTGGTGAGAAGGTTGGTGGTGTAGAGCTTCCTGTAGCCGCATGGCGTTCGTACTTAAATATGGAACTAACCATTCCAATTTTCGCTGTCTCTTATACACATCTCCGAGCCCCACGAGAC
+
BCCCAFBCCCBBGGGGGGGGGGGHHHHGGHHGHHHHHHGHGGHGHHGEGGEFHHHHHHHHHHHHGHHHHGGEGGHGGGGGGFHGHHHHHHHHHHHHHHFFHHFHHHGHHHHHHHGGGGGHHHHGHHHHHHEHHHGFECGGGGGGGGGGG?
@M02034:409:000000000-BFKT7:1:2109:17970:8692 1:N:0:35
AAAGTCGAGGTGCCTAAAGTGGCAACCCAGACTTCTCCGCCGGTTGGTGGTGTAGAGCTTCCTGTAGCCGCATGGCGTTCGTACTTAAATATGGAACTAACCATTCCAATTTTCGCTGTCTCTTATACACATCTCCGAGCCCACGAGACA
+
AAA?>DAABDABGGGG4FGFGGFHHHHGGHGGHHHGHHGGGGGGGGCEEFFFFEGFFFGHHHHHFHHGHEG@EFHHGGGGGGHHHHHFBHHGHHGGFGEFCGFGFHHEBFFHGFCGGBFGHGHHGFGHFFFHHGEFE/CC@AGE@FCDGF
@M02034:409:000000000-BFKT7:1:2109:21588:8694 1:N:0:35
AAAGTCGAGGTGCCTAAAGTGGCAACCCAGACTGGGTCTGAGGTTGGTGGTGTAGAGCTTCCTGTAGCCGCATGGCGTTCGTACTTAAATATGGAACTAACCATTCCAATTTTCGCTGTCTCTTATACACATCTCCGAGCCCACGAGACA
+
BBCCAFBBCCBAGGGGGGGGGGGHHHHGGHHGHHHHHHHHHHGHHHGEFEFFGHHHHHHHHHHHHHHHGGGGGGHHGGGGGGHHHHHHGHHHHHHGHHGGHHGHHHGHGGHHHHGGGGGHHHHHHHHHHHGHHHHHGCFGFGHGGGGGGH
@M02034:409:000000000-BFKT7:1:2109:23838:8699 1:N:0:35
AAAGTCGAGGTGCCTAAAGTGGCAACCCAGACTGGGAGTGGTGTTGGTGGTGTAGAGCTTCCTGTAGCCGCATGGCGTTCGTACTTAAATATGGAACTAACCATTCCAATTTTCGCTGTCTCTTATACACATCTCCGAGCCCACGAGACA
+
CCCCCFBBCCBCGGGDGGGGGGGHHHHGGHHGHHFHHGGHGHFHGHHFFGEFGFHHHHHHHHHHHHHHHGGEGGHHGGGGGGHHHHHHHHHHHHHFHHHHHHGHHHGGGGHHHHGGGGGHHHHFHHHGFHFFGEHHDCGFDGHGGGGGGG
@M02034:409:000000000-BFKT7:1:2109:12032:8700 1:N:0:35
AAAGTCGAGGTGCCTAAAGTGGCAACCCAGGTTGTTGGTGGTGTAGAGCTTCCTGTAGCCGCATGGCGTTCGTACTTAAATATGGAACTAACCATTCCAATTTTCGCTGTCTCTTATACACATCTCCGAGCCCACGAGACAAG
+
CCCCBFCBCCBCGGGGGGGGGGGHHHHGGH2GHHGH22BFGGGHHHHHHHHHHHHHHHHHGGGGGHHGEGGGGHHHHHHHHHHHHGHHHHHHHHHHHHHHHHHHHGGGGGHHHHHHHHHHHHHHHHHG?DFGGHGGBDDD00<
@M02034:409:000000000-BFKT7:1:2109:11373:8705 1:N:0:35
AAAGTCGAGGTGCCTAAAGTGGCAACCCAGACTAATAATAAGGTTGGTGGTGTAGAGCTTCCTGTAGCCGCATGGCGTTCGTACTTAAATATGGAACTAACCATTCCAATTTTCGCTGTCTCTTATACACATCTCCGAGCCCACGAGACA
+
CCCCBFBCCCCCGGGGGGGGGGGHHHHGGGCFHHHHHFGGFGHHHHGEEFGFAFHFGHHHFHHHGHHGHGGEGGHGGGGGGGHEHHHHGHHHHGFDGHHHFFHGFHHGHHHHHHFGGGEGGHHHFEDDHGGHHHHFGFCCCFHGG/ADFF
@M02034:409:000000000-BFKT7:1:2109:16602:8714 1:N:0:35
AAAGTCGAGGTGCCTAAAGTGGCAACCCAGACTAATACGTGTGTTGGTGGTGTTGAGCTTCCTGTAGCCGCATGGCGTTCGTACTTAAATATGGAACTAACCATTCCAATTTTCGCTGTCTCTTATACACATCTCCGAGCCCACGAGACA
+
BBBBAFBBBBABGGGGGGGGGGGGGHHGGHHGHHBFBEF3BGGGHHA2BAEF11B5B35A5BFF5555ABE0EEF1>>EFE?21?FHG3FDBFB33BCGF303B3BG44FFHD4/EE//B44B?3?FBFBD2BFF2</<@<F/C@?@/??
@M02034:409:000000000-BFKT7:1:2109:19646:8717 1:N:0:35
AAAGTCGAGGTGCCTAAAGTGGCAACCCAGACTCAGTCTTCGGTTGGTGGTGTAGAGCTTCCTGTAGCCGCATGGCGTTCGTACTTAAATATGGAACTAACCATTCCAATTTTCGCTGTCTCTTATACACATCTCCGAGCCCACGAGAC
+
AA?3>5>3D?AA4CE5C4BBFD244A4AFEHG3GHFF5EHHGCBBEAAB1ABFGFEG5GHG3F55FGFHE00EEHA/>>?EECHHGGEHHEHFGFDF3?FC??FFFBBFGFGHFEEEF<GGFFFFDDBGBGF1GG1<<B@BAC?/@?FG
@M02034:409:000000000-BFKT7:1:2109:6208:8721 1:N:0:35
AAAGTCGAGGTGCCTAAAGTGGCAACCCAGACTTGTAAGCAGGTTGGTGGTGTAGAGCTTCCTGTAGCCGCATGGCGTTCGTACTTAAATATGGAACTAACCATTCCAATTTTCGCTGTCTCTTATACACATCTCCGAGCCCACGAGACA
+
ABBBBFBBDBAAGGGFGGGBEGFFGHHGGGHFHHFHHHHFHHHFHHCEFGDFGHHGFGHHGFHHFHHGFEGEGGHHGGGGGGHGHHHGFHHHHHFFFGFGHHHHHHHFHHHHGFGGCGAFFHGHFGHGFFFHFBFD?B@FGGHGGGGGF?
@M02034:409:000000000-BFKT7:1:2109:10321:8745 1:N:0:35
AAAGTCGAGGTGCCTAAAGTGGCAACCCAGACTAATAATCGTGTTGGTGGTGTAGAGCTTCCTGTAGCCGCATGGCGTTCGTACTTAAATATGGAACTAACCATTCCAATTTTCGCTGTCTCTTATACACATCTCCGAGCCCACGAGACA
+
CCCCBFCCCCCCGGGGGGGGGGGHHHHGGHHGHHHHHGHHGHHHHHHEGGEGHGHGHHHHGHHHHHHHHGGGGGHHGGGGGGHHHHHFHHHHHHHHGHHHHHHHGHHHHGHHHHGGGGGGHHHHHHHHGHGHGGFHF@DFGFHGGGGFGF
@M02034:409:000000000-BFKT7:1:2109:13101:8747 1:N:0:35
AAAGTCGAGGTGCCTAAAGTGGCAACCCAGACTAATAATAATGTTGGTGGTGTAGAGCTTCCTGTAGCCGCATGGCGTTCGTACTTAAATATGGAACTAACCATTCCAATTTTCGCTGTCTCTTATACACATCTCCGAGCCCACGAGACA
+
BBBBBFBACCBBGGGGGCGGGGGHHHHGGHHGHHHHHHHHBGHGHHHGGGGGHHHGHHHHHHHHHHHHGGGGGGHHGGGGGGHHHHHFHHHHHGHHHHHHGHGHHHHGHGHHHHGGGGGHHGHHHHGFGGHHHHGBF?@CGGHGGGGGGF
@M02034:409:000000000-BFKT7:1:2109:23145:8758 1:N:0:35
AAAGTCGAGGTGCCTAAAGTGGCAACCCAGACTAATAAGAATGTTGGTGGTGTAGAGCTTCCTGTAGCCGCATGGCGTTCGTACTTAAATATGGAACTAACCATTCCAATTTTCGCTGTCTCTTATACACATCTCCGAGCCCACGAGACA
+
CCCCCFBCCCBBGGGGGGGGGGGHHHHGGHHGHHHHHHHHHHHHHHHGGGEFHHHHHHHHHHHHGHHHHGGFGGHHGFGGGGHHHHHGHHHHHHGHHHFHHHHHHHHHHGHHHHGGGGGHHHHHHHHHGHBHHHHFFCGCCGHGGGGGGF
@M02034:409:000000000-BFKT7:1:2109:20178:8760 1:N:0:35
AAAGTCGAGGTGCCTAAAGTGGCAACCCAGACTTCGCCTCATGTTGGGGGTGTAGAGCTTGCTGTAGCCGCATGGCGTTCGTACTTAAATATGGAACTAACCATTCCAATTTTCGCT
+
BCCCAFBBCCBCGGGGGGGGGGGHHHHGGHAFH5F22AE23DGH5FF200EE03D5@53B3B@BD5F53BE/EDC1>>>1?>2/?EGF?BG4F333BBGH303B34B4BFGGF3B/C
@M02034:409:000000000-BFKT7:1:2109:24337:8767 1:N:0:35
AAAGTCGAGGTGCCTAAAGTGGCAACCCAGACTAAGAATCAGGTTGGTGGTGTAGAGCTTCCTGTAGCCGCATGGCGTTCGTACTTAAATATGGAACTAACCATTCCAATTTTCGCTGTCTCTTATACACATCTCCGAGCCCACGAGACA
+
ABBCAFBBDBBBFGGGFGGGGGGHHHHGGHGFHHHHHHHHHGHGHHCFFFBFGGHHHHHHHHHHHGHHHFGEGGHHGGGGGGHHHHGHHHHHHHHFFHGFFFBHHHFGHHHHHHGDGGFHHFHHHHGGEFFHHHBDAC??/FHGGFFGGF
@M02034:409:000000000-BFKT7:1:2109:24762:8779 1:N:0:35
AAAGTCGAGGTGCCTAAAGTGGCAACCCAGACTGAGAATCAGGTTGGTGGTGTAGAGCTTCCTGTAGCCGCATGGCGTTCGTACTTAAATATGGAACTAACCATTCCAATTTTCGCTGTCCTTATACACATCTCC
+
CCCCCFABCCBBGGGGGGGGGGGHHHHGGHHGHBAFDGH5GHHHGHGGGGFGHHHHHHHHHHHHGHHHHGGGGGHHGGGGGGHHHHHHHHGHHHHHFHHHHHGHGHGHHHHHHGGGGGEH3BF4B4B3B2?2B3B
@M02034:409:000000000-BFKT7:1:2109:21847:8786 1:N:0:35
AAAGTCGAGGTGCCTAAAGTGGCAACCCAGACTAATCAGAATGTTGGTGGTGTAGAGCTTCCTGTAGCCGCATGGCGTTCGTACTTAAATATGGAACTAACCATTCCAATTTTCGCTGTCTCTTATACACATCTCCGAGCCCACGAGAC
+
BBBAAFAADDA@GFF5FGGGB4FHHEHGGGGEFHGFHHFFAGHH5EA2BE2FAGHHHHHFDGHHGGHFHGGEEFGHGFEGFEHHEFHGHFGHH3FGHGFHHHGHFGHHGHHHHHGFGGGHHGFHBFGB4F1BC1DBCCCCGGEF@C/AE
@M02034:409:000000000-BFKT7:1:2109:24941:8790 1:N:0:35
AAAGTCGAGGTGCCTAAAGTGGCAACCCAGACTAAGAATGAGGTTGGTGGTGTAGAGCTTCCTGTAGCCGCATGGTGTTCGTACTTAAATATGGATCTAACCATTCCAATTTTCGCTGTCTCTTATACACATCTCCGAGCCCACGAGACA
+
BBBBBFABBBBBGGGGGGGGGGGHHHHGGFHGHDDBGGGHG533B2AA2AA113D555BA5BBGGD553BE0EEA5B??5EE?FGGHFFFHDDF33BBF@313BF4F44F3FGEEGGG/34BF4?444GF3?EDF2<</B<?CFC<<CAC
@M02034:409:000000000-BFKT7:1:2109:21984:8800 1:N:0:35
AAAGTCGAGGTGCCTAAAGTGGCAACCCAGACTACGCAGAAGGTTGGTGGTGTAGAGCTTCCTGTAGCCGCATGGCGTTCGTACTTAAATATGGAACTAACCATTCCAATTTTCGCTGTCTCTTATACACATCTCCGAGCCCACGAGAC
+
BBBBBFBBBBAAGFGGFGGGGGGHHHHGGHHGHF3EA2E23FFGGGGEFGEFFHHFGGHHHHHHHHHHHFGGGGHGGFGGEFHHHHHHGGFHHHHGHFGFHHGGHHHHHHHHHHGGGGGFHHHHGHHHHFFFHHGGEFG?GFHGFGGAE
@M02034:409:000000000-BFKT7:1:2109:17912:8802 1:N:0:35
AAAGTCGAGGTGCCTAAAGTGGCAACCCAGACTGATTCTCATGTTGGTGGTGTAGAGCTTCCTGTAGCCGCATGGCGTTCGTACTTAAATATGGAACTAACCATTCCAATTTTCGCTGTCTCTTATACACATCTCCGAGCCCACGAGACA
+
CCCCCFAADBCCGGGGCGGGGGGHHHHGGGHGHHGHHHHHHHHHHHHEFGGGHGHHHHHHHHHHFHHHGGGEGGHHGGGGGGHHHHHHHHHHHHHHHHHHHHGHHHGHFGHHHHGGGGGGHHHHHHHHHHHGHHHHGFCCGGHGGGGCGG
@M02034:409:000000000-BFKT7:1:2109:11612:8803 1:N:0:35
AAAGTCGAGGTGCCTAAAGTGGCAACCCAGACTAAGTCTGAGGTTGGTGGTGTAGAGCTTCCTGTAGCCGCATGGCGTTCGTACTTAAATATGGAACTAACCATTCCAATTTTCGCTGTCTCTTATACACATCTCCGAGCCCACGAGACA
+
BBBBBFBBBBBBGGGG4FGGGGGGHHHGGHHGHHHHFHHHFHGHHGGGGGFFHHHHHHHHHHHHHHHHHGGEGGHHGGGGGGHHHHHHHHHHHHHHHHHHHHGHHHGHHHHHHHGGGGGHHGHHHHFHHHHHHHHHG?DFGGHGGG?DGF
@M02034:409:000000000-BFKT7:1:2109:4846:8804 1:N:0:35
AAAGTCGAGGTGCCTAAAGTGGCAACCCAGACTAATCATCAGGTTGGTGGTGTAGAGCTTCCTGTAGCCGCATGGCGTTCGTACTTAAATATGGAACTAACCATTCCAATTTTCGCTGTCTCTTATACACATCTCCGAGCCCACGAGACA
+
BBAABFBBBBAAGGGGGGGFGGGFHHHGGHFFGHHGGHHHHHGHHHGEFG1FGFHDGHHHHHHHHHHHHGGFFGHFEEGGFFGHHHGGHHGHHHHHGHHGHEFHGHHHHHHHHHGGGGGGGHHHHHHHGFHHHHGBDCGGGEHGGGGGGH
@M02034:409:000000000-BFKT7:1:2109:23234:8806 1:N:0:35
AAAGTCGAGGTGCCTAAAGTGGCAACCCAGACTTCTCGGCAGGTTGGTGGTGTAGAGCTTCCTGTAGCCGCATGGCGTTCGTACTTAAATATGGAACTAACCATTCCAATTTTCGCTGTCTCTTATACACATCTCCGAGCCCACGAGACA
+
AAAA3BAABBBAGFGGFEGGGGGHHHHGGHHGFGHHHGGAEEFGFG?AFEAFBFGGFFFHDGHGGGHFDECEGFHGGFGGGGEHHGHEFHHFFDFGFCFHCFEFHHHFFGGHHBEDDGGBFFGHHHHGHH2GHHFBDCGGCGHEGGF.CF
@M02034:409:000000000-BFKT7:1:2109:23984:8807 1:N:0:35
AAAGTCGAGGTGCCTAAAGTGGCAACCCAGACTAGTAAGCAGGTTGGTGGTGTAGAGCTTCCTGTAGCCGCATGGCGTTCGTACTTAAATATGGAACTAACCATTCCAATTTTCGCTGTCTCTTATACACATCTCCGAGCCCACGAGACA
+
CCCCCFCCCCABGGGGGGGGGGGHHHHGGHHGGHHHHHHHHHHHHHGEFGGFFDHGHHHHHHHHHGHFHFGGGGHGGEFGGGHGHHHHHHHHHHHHHHGHGHFHHHHHHHHHHHGGGDEGHFHHGHHGHGGHHHHGGCCCGGHGGGGDGF
@M02034:409:000000000-BFKT7:1:2109:23951:8813 1:N:0:35
AAAGTCGAGGTGCCTAAAGTGGCAACCCAGACTCCGACTGCTGTTGGTGGTGCAGA
+
ABBBBDAA?AABGGGGGGGGGGGHHHHGGHGGHF3AECFGFGHHFHE111E133D5
@M02034:409:000000000-BFKT7:1:2109:16076:8817 1:N:0:35
AAAGTCGAGGTGCCTAAAGTGGCAACCCAGACTGAGCATCAGGTTGGTGGTGTAGAGCTTCCTGTAGCCGCATGGCGTTCGTACTTAAATATGGAACTAACCATTCCAATTTTCGCTGTCTCTTATACACATCTCCGAGCTCACGAGACA
+
ABBBAFBBCCABGGGGGGGGGGGHHHHGGHHGHHFHHHHHHHHHHHGEFGGGGFGBFFGHFHHHHFHFFGGEFGGAFEGGGFFHHHHHGHHHGHBBGHHHGEDGGHFFHGDHHFEGGGFHFHHDDGGHGEHFFHHDFCGG/FGHHGGGGG
@M02034:409:000000000-BFKT7:1:2109:23247:8819 1:N:0:35
AAAGTCGAGGTGCCTAAAGTGGCAACCCAGACTTCTCGGCAGGTTGGTGGTGTAGAGCTTCCTGTAGCCGCATGGCGTTCGTACTTAAATATGGAACTAACCATTCCAATTTTCGCTGTCTCTTATACACATCTCCGAGCCCACGAGAC
+
3AAAAFBBBB?BCGFGGGGBEGGHHHHGEHHGHHBGHGGGGGGHFHGEFE1FFGHFFFHHFGGHGFHEHGGEGGHHEEFEEECHHHGEHHGHHHFFHHFBFH3GGHHHHHHHHFGFGGGFFHHHHHHHBGBHFGFGF?GCCFHGGCGGF
@M02034:409:000000000-BFKT7:1:2109:11378:8836 1:N:0:35
AAAGTCGAGGTGCCTAAAGTGGCAACCCAGACTAATACGAATGTTGGTGGTGTAGAGCTTCCTGTAGCCGCATGGCGTTCGTACTTAAATATGGAACTAACCATTCCAATTTTCGCTGTCTCTTATACACATCTCCGAGCCCACGAGACA
+
BBAAAFABBBABCFGGGGGGCGDFHHHGGHHGHHHHHHGGGHHHHHGFFGEFGGGEHHHGHHHHHHHHGGGEEGHGGGGGGGHHHFFFHHHGHBD@FGGGGHHHHGGHFHHFHFFGCAEHHFHHEHEHFHHGCG3FD/BDGGHFGGGGGC
@M02034:409:000000000-BFKT7:1:2109:27571:8837 1:N:0:35
AAAGTCGAGGTGCCTAAAGTGGCAACCCAGACTGGGGGGGGTGTTGGTGGTGTAGAGCTTCCTGTAGCCGCATGGCGTTCGTACTTAAATATGGAACTA
+
AAAAAFAADD1ACGGGGGGBFDGCFGHGAAG0FFHHGGGG<99;A9ABFFFE9/;BFFFBBBBFFBF9BB?;ABA9@B@FBAFAEFFF/9BB;B/9F/9
@M02034:409:000000000-BFKT7:1:2109:27695:8839 1:N:0:35
AAAGTCGAGGTGCCTAAAGTGGCAACCCAGACTAATTCTAATGTTGGTGGTGTAGAGCTTCCTGTAGCCGCATGGCGTTCGTACTTAAATATGGAACTAACCATTCCAATTTTCGCTGTCTCTTATACACATCTCCGAGCCCACGAGAC
+
ABABAFBBCCABGGGGGGGGGGGHHHHGGHHGHHGHHHHHHHHHHFEEEGFGFFHFGHHHFHHHHFHFGEEEGGHGEEFFFFFFHHHHHFFDGGB@FHHGFHHGHHHGHHHHHGGGGGGDGFFHFFHGHHFFGGHFCB@BDFCFGCCDF
@M02034:409:000000000-BFKT7:1:2109:9981:8846 1:N:0:35
AAAGTCGAGGTGCCTAAAGTGGCAACCCAGACTTTTTTTGAGGTTGGTGGTGTAGAGCTTCCTGTAGCCGCATGGCGTTCGTACTTAAATATGGAACTAACCATTCCAATTTTCGCTGTCTCTTATACACATCTCCGAGCCCACGAGACA
+
BBBBBFBABBB?GEGGGGGGGGGHGGHDGHFGHHHHHGGGGGHHFHGGGGGFGFHGHHHHBGHHHFHFGGGEEGFCEEGGGGHFHHHHHHHGHFF?GGHHFC?GGGHFHHHHHBEDDFDEHHGHGGFGBFDHFGDDD/A@GGEEG?@ADF
@M02034:409:000000000-BFKT7:1:2109:18051:8850 1:N:0:35
AAAGTCGAGGTGCCTAAAGTGGCAACCCAGACTCAGAAGAAGGTTGGTGGTGTAGAGCTTCCTGTAGCCGCATGGCGTTCGTACTTAAATATGGAACTAACCATTCCAATTTTCGCTGTCTCTTATACACATCTCCGAGCCCACGAGACA
+
BBBBAFAABDAAFGGGGGGAGFGHHHHGGHHGHHGHFFHHFEFBGGGEFGEFFEHHGGHHGHHGGHH5FEF?EEHFEGGGGGHFGHHHHHHHHHHHFCFECGGHHHHHHHHHHHGGGGGGHHFHHHHHGHHHHHHFE/@<@AGGGGGGFB
@M02034:409:000000000-BFKT7:1:2109:23323:8860 1:N:0:35
AAAGTCGAGGTGCCTAAAGTGGCAACCCAGAATC
+
CCCCCFCBBCBCGGGGGGGGGGGHHHHGGHH355
@M02034:409:000000000-BFKT7:1:2109:6796:8862 1:N:0:35
AAAGTCGAGGTGCCTAAAGTGGCAACCCAGACTTCGAATCCTGTTGGTGGTGTAGAGCTTCCTGTAGCCGCATGGCGTTCGTACTTAAATATGGAACTAACCATTCCAATTTTCGCTGTCTCTTATACACATCTCCGAGCCCACGAGAC
+
CCCCBFCCCCACGGGGGGGGGGGHHHHGGHHGHFGFHFHGHHHHHHHEFGGGHHFFHHHHHHHHHHHGHGGGGGHHGGGGGGHHHHHHHHHHHHGFFHHHHHHGHHHHGHHHHHGGGGGHHFHHHHHHGHHFHHHHGGGGGGHGGGGGG
@M02034:409:000000000-BFKT7:1:2109:18061:8865 1:N:0:35
AAAGTCGAGGTGCCTAAAGTGGCAACCCAGACTCAGAAGAAGGTTGGTGGTGTAGAGCTTCCTGTAGCCGCATGGCGTTCGTACTTAAATATGGAACTAACCATTCCAATTTTCGCTGTCTCTTATACACATCTCCGAGCCCACGAGACA
+
AAABBFBBBBAAGGGGFGGGGGGHHHHGGHHGHHHHHHHHHHHGFHG?EGEFGHHGGFGHHGHHGHHHHGGGGGHHGGGGGGHHHHHHGHFHGFFFFGFGHGHHHHHGGHHHHHGGGGGGHFHHHHHHFGFBGHGHFCCCCFHGGGGGGF
@M02034:409:000000000-BFKT7:1:2109:12298:8865 1:N:0:35
AAAGTCGAGGTGCCTAAAGTGGCAACCCAGACTAAGAGGGGGGTTGGTGGTGTAGAGCTTCCTGTAGCCGCATGGCGTTCGTACTTAAATATGGAACTAACCATTCCAATTTTCGCTGTCTCTTAACACATCTCCGAGCCCACGAGACAG
+
CCCCCFCCCCBCGGGGGGGGGGGHHHHGGHHGHHHGHGCAEGGGGGGCFGDFHHHHHHHHHGHHHHHHHGGGGGHHGGGGGGHHHHHHHHHHHHHHGHHGHHHHHHGHHHHHHHGGGGGGGGGGGBFGGGGFFFFG?BCGGFFFAFDDFB
@M02034:409:000000000-BFKT7:1:2109:15224:8870 1:N:0:35
AAAGTCGAGGTGCCTAAAGTGGCAACCCAGACTTATAAGACGGTTGGTGGTGTAGAGCTTCCTGTAGCCGCATGGCGTTCGTACTTAAATATGGAACTAACCATTCCAATTTTCGCTGTCTCTTATACACATCTCCGAGCCCACGAGACA
+
CCCCCFCCCCAAGGGGGGGFGGGHHHHGGHGGHHHHHHHHHGGFGGGEFGFFFHHHHHHHFGHHHHHHHGGGGGHHGEGGGGHHHHHHHHHHHGHHGHHGHHHHHHHHHHHGHHGGGGGHHHHHHHHHGHGHHHHHFCGGFGHGGGGGGG
@M02034:409:000000000-BFKT7:1:2109:20016:8873 1:N:0:35
AAAGTCGAGGTGCCTAAAGTGGCAACCCAGACTCCGCCGCCTGTTGGTGGTGTAGAGCTTCCTGTAGCCGCATGGCGTTCGTACTTAAATATGGAACTAACCATTCCAATTTTCGCTGTCTCTTATACACATCTCCGAGCCCACGAGACA
+
BBBBBFBBDDAAGGGGGGGGGGGHHHHGGHHGHBHGCAAEFDDFEGFEF1EFA3D5FEEGBHFB@5F5BEE/EEG1EEEGGGFEGHH33F?FFG33BG?G3?3GF4G44BFGFBEFGDABFHFGFD3?DFHHHHHBD@/@/?GE?F-AFF
@M02034:409:000000000-BFKT7:1:2109:5381:8876 1:N:0:35
AAAGTCGAGGTGCCTAAAGTGGCAACCCAGACTCCTAATAAGGTTGGTGGTGTAGAGCTTCCTGTAGCCGCATGGCGTTCGTACTTAAATATGGAACTAACCATTCCAATTTTCGCTGTCTCTTATACACATCTCCGAGCCCACGAGACA
+
CCCCBFBBCCAAGGGGGGFGGGGHHHHGGHHGHHHHGHHHHHHGHHGEGGEFGHHHHHHHHHHHHHHHGGGGGGHHFEGGGGHHHHHHBGHHHHHFGGGHHHFHHHHFGHHHHGGGGGGFHHHHGHHHHHHHHFFDGFGGGGGGGGGGGF
@M02034:409:000000000-BFKT7:1:2109:25718:8879 1:N:0:35
AAAGTCGAGGTGCCTAAAGTGGCAACCCAGACTTCTTCGAATGTTGGTGGTGTAGAGCTTCCTGTAGCCGCATG
+
BBBBBFBBBBBBGGGGGGGGGGGHHHHGGHHDH55D5DA22BFGDD2E22E1A3D555AA5BBA55A53BE0E>
@M02034:409:000000000-BFKT7:1:2109:12288:8881 1:N:0:35
AAAGTCGAGGTGCCTAAAGTGGCAACCCAGACTAAGAGGGGGGTTG
+
ABBAAFAADD2AFFF5FGGGGGFGHGHGFHHDHHGCDD2AE2ECDD
@M02034:409:000000000-BFKT7:1:2109:21406:8885 1:N:0:35
AAAGTCGAGGTGCCTAAAGTGGCAACCCAGACTAGTAAGGAGGTTGGTGGTGTAGAGCTTCCTGTAGCCGCATGGCGTTCGTACTTAAATATGGAACTAACCATTCCAATTTTCGCTGTCTCTTATACACATCTCCGAGCCCACGAGAC
+
AAAA>BAAD?AAFGGFF1FFGGFHHHHGGFHECHFGFHHHFHGAFGG?F?/FGFFGG1GHFHGHGHHEFA@>?EFHGGGAFEFHFFHHHGHHHHHFBEGGFGFFHHEFFGHHGHGGGGEHHHHHEHHDGHBHHHGFE/CCCGHGG/CCG
@M02034:409:000000000-BFKT7:1:2109:5396:8886 1:N:0:35
AAAGTCGAGGTGCCTAAAGTGGCAACCCAGACTCCTAATAAGGTTGGTGGTGTAGAGCTTCCTGTAGCCGCATGGCGTTCGTACTTAAATATGGAACTAACCATTCCAATTTTCGCTGTCTCTTACACATCTCCGAG
+
AAABBFA?DDABGGGGBFGFGGGHHHGGGHHGHHFHHHHGHFHGGFE2AEFEFFHFHFHHFHFHFFHHEGGCGGFEEEGGGEHFHHHHHHGHHGBDGHFFFFEGHHHFHHHHHFGGGGGHEHHHEBFDDB2?G2A/<
@M02034:409:000000000-BFKT7:1:2109:24080:8886 1:N:0:35
AAAGTCGAGGTGCCTAAAGTGGCGACCCAGACTAATAAGGATGTTGGTGGTGTAGAGCTTCCTGTAGCCGCATGGCGTTCGTACTTAAATATGGAACTAACCATTCCAATTTTCGCTGTCTCTTATACACATCTCCGAGCCCACGAGACA
+
ABBABFCCCCBBGGGGGGGFGGGGGGGGHHHGHGFFHHHHGHHHGHHEFEEFGFHFHGHHGHHHHFHFGFGEGGHEFGGGGECGHHHHHHGHHGBFHHHGGFFHHHHFHHHHHHGGGGGHHHHEFFHHGFFCGGHFGCGGGGEGGGGGGF
@M02034:409:000000000-BFKT7:1:2109:8238:8897 1:N:0:35
AAAGTCGAGGTGCCTAAAGTGGCAACCCAGACTCAGTCTCAGGTTGGTGGTGTAGAGCTTCCTGTAGCCGCATGGCGTTCGTACTTAAATATGGAACTAACCATTCCAATTTTCGCTGTCTCTTATACACATCTCCGAGCCCACGAGACA
+
ABBBAFBABBABGGGGGGGGGGGHHHHGGHHGHGHHHHHGGHHHBHCAFEFFGBGFFHHHFHHHHFHFFGGEEGHFEE@FFFGHCGHGGHHHHH33FFGH3FDFFEGGFGHHHEFGG?EGFHGGEHHBGFHBFFF2?/BD/FCF@@DADB
@M02034:409:000000000-BFKT7:1:2109:20228:8904 1:N:0:35
AAAGTCGAGGTGCCTAAAGTGGCAACCCAGACTGTGCGTGCTGTTGGTGGTGTAGAGCTTCCTGTAGCCGCATGGCGTTCGTACTTAAATATGGAACTAACCATTCCAATTTTCGCTGTCTCTTATACACATCTCCGAGCCCACGAGAC
+
BCCCAFBCCBABFGGGGGGGGGGHHHHGGHHGH3BG5B22BFHHHHGGGGGGHHHHHHHHHHHHHHHHHGGGGGHGGGGGGGHHHHHHHHHHHHFFHGGHHHGHHHGHFGHHHHGGGGGFHHHHHHHHFHFHHHFFFGGGGGHGGGGGD
@M02034:409:000000000-BFKT7:1:2109:6489:8917 1:N:0:35
AAAGTCGAGGTGCCTAAAGTGGCAACCCAGACTAAGAATCCGGTTGGTGGTGTAGAGCTTCCTGTAGCCGCATGGCGTTCGTACTTAAATATGGAACTAACCATTCCAATTTTCGCTGTCTCTTATACACATCTCCAGCCCACGAGACAG
+
BBBBBFBBDBAAGGGGGGFBFGGHHHHGGHHGGHHHHHHHHGGGGGGFEGFFHHHGHGHHHHHFFGHHHGGEFEHHFFGGGFHHHHHHHHHHHHFGFHFGHHHHHHHHHHHHHHGGGGEGHHHHHHGGGHHGHHHHHHFGDHGGGGGGHH
@M02034:409:000000000-BFKT7:1:2109:24033:8918 1:N:0:35
AAAGTCGAGGTGCCTAAAGTGGCAACCCAGACTAATACG
+
A111ADAADDAAFGGGGGGBG1A0F0F0FEEGGHG1A1A
@M02034:409:000000000-BFKT7:1:2109:19332:8932 1:N:0:35
AAAGTCGAGGTGCCTAAAGTGGCAACCCAGACTGGGGGGCATGTTGGTGGTGTAGAGCTTCCTGTAGCCGCATGGCGTTCGTACTTAAATATGGAACTAACCATTCCAATTTTCGCTGTCTCTTATACACATCTCCGAGCCCACGAGAC
+
BABBADAABBBBGGGGFGGFGGGHHHHGGEFGHGHHGGGGGGHGHHGGGGDFGHHHHHHHFHHHHHHHGGGDGGHHGGGGGGGHHHHHHHHHHGHHHFHHGHHHHHHHGGHHHGGGGGGGGGGGGGGFFGFFFGGF?-?AGGGGGGFFF
@M02034:409:000000000-BFKT7:1:2109:16040:8943 1:N:0:35
AAAGTCGAGGTGCCTAAAGTGGCAACCCAGACTACGGAGGAGGTTGGTGGTGTAGAGCTTCCTGTAGCCGCATGGCGTTCGTACTTAAATATGGAACTAACCATTCCAATTTTCGCTGTCTCTTATACA
+
BBCCAFBCCCBBGGGGGGGGGGGHHHHGGGHGHHC222B2BEGGHHGEFGGGHHHHHHHHHHHHGHHHHGGGGGHHGGGGGGHHHHHHHHHHHHHHHHHHHHHHHHGGHHHHHHGGGGGGHHHHGHHDG
@M02034:409:000000000-BFKT7:1:2109:20243:8945 1:N:0:35
AAAGTCGAGGTGCCTAAAGTGGCAACCCAGACTCAGCAGAATGTTGGTGGTGTAGAGCTTCCTGTAGCCGCATGGCGTTCGTACTTAAATATGGAACTAACCATTCCAATTTTC
+
AAAABDA?@DA4EGGFGFGBD4FFHFHGGHHGH333BFFBCDAADFEGG2EFB3F555FHGGHFH5F5AFA?FEH1EEEGGGBFCGBFBDGGGB33@3BF3F3FG4?DGGFHHE
@M02034:409:000000000-BFKT7:1:2109:22312:8945 1:N:0:35
AAAGTCGAGGTGCCTAAAGTGGCAACCCAGACTAAGGCGAATGTTGGTGGTGTAGAGCTTCCTGTAGCCGCATGGCGTTCGTACTTAAATATGGAACTAACCATTCCAATTTTCGCTGTCTCTTATACACATCTCCGAGCCCACGAGACA
+
CCCCCFCCCCCCGGGGGGGGGGGHHHHGGHHGHHHHHHGGGGHHHHHGGGEFBFHEGGHHHFHHHGHGFGGEFGHGGFGGGFHHHHHHHHHHHHFFHHGHGFEHHHHGHHHHHHGGGGDFHHHHGHHHHHHHGHHHECGFGGHGGGGGGG
@M02034:409:000000000-BFKT7:1:2109:19339:8949 1:N:0:35
AAAGTCGAGGTGCCTAAAGTGGCAACCCAGACTGGGGGGCATGTTGGTGGTGTAGAGCTTCCTGTAGCCGCATGGCGTTCGTACTTAAATATGGAACTAACCATTCCAATTTTCGCTGTCTCTTATACACATCTCCGAGCCCACGAGAC
+
ABBBBFBBBBAAGGGGGGGFFGGHHHGGGHHGHHGGGGGGGGHHGHHAFGGFCFGHHFHFHHHGGHHGHGGGGGHHGGGGGGGHHHFFGHHHHEHHFHGHHHFFHHHHGHHHGGGGGGGGGHGGGGEBBFBGBC;BEBF?AGGGGGFFF
@M02034:409:000000000-BFKT7:1:2109:19393:8956 1:N:0:35
AAAGTCGAGGTGCCTAAAGTGGCAACCCAGACTAAGAATACTGTTGGTGGTGTAGAGCTTCCTGTAGCCGCATGGCGTTCGTACTTAATAATGGAACTAACCATTCCAATTTTCGCTGTCTCTTATACACATCTCCGAGCCCACGAGACA
+
CCCCCFCCCCBCGGGGGGGGGGGHHHHGGHHGHHHHHHHHHHHHHHHFFGEFGGHHHHHHHHHHHHHHHGGGGGHGGGGGGEHHHHHGFHGHHHFFHGFHHGGHHHGHHHHHHHGGGGGHHFHHEHHFGHEHHHGHFF??DGGGGGGGDC
@M02034:409:000000000-BFKT7:1:2109:22298:8956 1:N:0:35
AAAGTCGAGGTGCCTAAAGTGGCAACCCAGACTAAGGCGAATGTTGGTGGTGTAGAGCTTCCTGTAGCCGCATGGCGTTCGTACTTAAATATGGAACTAACCATTCCAATTTTCGCTGTCTCTTATACACATCTCCGAGCCCACGAGACA
+
ABA?ADAA@DABGGGFGGGFGGGHHGHGGAEFHGHHBGCGGGHHHHFEFEGGHGHEHHGHHHDGBFGDFFE>EEGCE1EEGE?AGHHFFHHHHGBD?GEHHFBB3FFFGHHFGF/EF?FFFHHHFHGHFHHFHHHBAC@@BGHEF//?EC
@M02034:409:000000000-BFKT7:1:2109:24315:8956 1:N:0:35
AAAGTCGAGGTGCCTAAAGTGGCAACCCAGACTCGTCCTTATGTTGGTGGTGTAGAGCTTCCTGTAGCCGCATGG
+
ABAAAFAADBAAFFGFGGG6GFFFF4GAFHH23ABG2BE555BFGE2ABAEFHBD5F53A5ABF5ABA31A0EEG
@M02034:409:000000000-BFKT7:1:2109:13135:8960 1:N:0:35
AAAGTCGAGGTGCCTAAAGTGGCAACCCAGACTAATAATAAGGTTGGTGGTGTAGAGCTTCCTGTAGCCGCATGGCGTTCGTACTTAAATATGGAACTAACCATTCCAATTTTCGCTGTCTCTTATACACATCTCCGAGCCCACGAGACA
+
BCCCAFBBCCBBGGGGGGGGGGGHHHHGGHHGHHHHHHHHGHHHHFGFGGFFHHHGHHHHHHHHHHHHHGGGGGHHGGGGGGHHHHHHHHHHHGHGHHFHHHFHHHHHHHHHHFGGGGGGGHHHHHHGGHHHHHHHFCDFGGHGGGGGGF
@M02034:409:000000000-BFKT7:1:2109:15428:8962 1:N:0:35
AAAGTCGAGGTGCCTAAAGTGGCAACCCAGACTAATAATAAGGTTGGTGGTGTAGAGCTTCCTGTAGCCGCATGGCGTTCGTACTTAAATATGGAACTAACCATTCCAATTTTCGCTGTCTCTTATACACATCTCCGAGCCCACGAGACA
+
BABBBFBABBBBGGGGGGGGGGGHHHHGGHHGHHHHHGHGHHHHHHGFGGGGHHHHHFHHHGHHHHHHHGGGGGHHFEGGGEFHGHHFFHHHHHHHHHHHHGGHHHHHHHHHHGGGGGGHHHHHGHHHGFFFHFDBACGGGGHGGGCGFC
@M02034:409:000000000-BFKT7:1:2109:16914:8962 1:N:0:35
AAAGTCGAGGTGCCTAAAGTGGCAACCCAGACTAATAAGCAGGTTGGTGGTGTAGAGCTTCCTGTAGCCGCATGGCGTTCGTACTTAAATATGGAACTAACCATTCCAATTTTCGCTGTCTCTTATACACATCTCCGAGCCCACGAGACA
+
AABAADAADDAAGGGGGGGGGGGHHHHGGGHGHHHHGHHHHHHHHHGGGGEFGFHHHHHHHHHHHHHGHGGCGGGHGGGGGGHGHHHHHHHHHGHGFGGFHHHHHHGHHHHHFFGGEGGHGGHHHHGHFGFHHHGGGCGCGGGGGGGGGF
@M02034:409:000000000-BFKT7:1:2109:27936:8969 1:N:0:35
AAAGTCGAGGTGCCTAAAGTGGCAACCCAGACTAAGAATAGTGTAG
+
BBBBBFBBCCCCGGGGGGGGGGGHHHHGGHHGH3GHHH353DFF5F
@M02034:409:000000000-BFKT7:1:2109:22272:8971 1:N:0:35
AAAGTCGAGGTGCCTAAAGTGGCAACCCAGACTCAGAAGAATGTTGGTGGTGTAGAGCTTCCTGTAGCCGCATGGCGTTCGTACTTAAATATGGAACTAACCATTCCAATTTTCGCTGTCTCTTATACACATCTCCGAGCCCAC
+
AABAADAABDAAGGGGGB465GAFBEHE222AE33ADACF3FGGHBAEGGE1FGH5EHGFHHHFFGFHHEEEEDCHGGGE1EFHFHF3BG4FD3BDFB@BGGFH3FGEFGGHGHGG?//?GHHH4FGGBFFB11?D//<<DFHG
@M02034:409:000000000-BFKT7:1:2109:26449:8974 1:N:0:35
AAAGTCGAGGTGCCTAAAGTGGCAACCCAGACTAAGGATAAGGTTGGTGGTGTAGAGCTTCCTGTAGCCGCATGGCGTTCGTACTTAAATATGGAACTAACCATTCCAATTTTCGCTGTCTCTTATACACATCTCCGAGCCCACGAGAC
+
CCCCCFBBCCBCGGGGGGGGGGGHHHHGGHHGHFFGCGHHEGHGFHEEFEEFFDG5DFFHFHHHGFGAEEGEFEF1EEF1E?EGHFGHFHGHGF@3GFFF303FGFH?GFGHDBEEGG/BGHFGBHFFGHHHHFGBC<@CDGAFC@DGD
@M02034:409:000000000-BFKT7:1:2109:4216:8983 1:N:0:35
AAAGTCGAGGTGCCTAAAGTGGCAACCCAGACTAAGAAGCATGTTGGTGGTGTAGAGCTTCCTGTAGCCGCATGGCGTTCGTACTTAAATATGGAACTAACCATTCCAATTTTCGCTGTCTCTTATACACATCTCCGAGCCCACGAGACA
+
ABAABFAABBAAFGGGGGGGGGGHHHGFFHHGHGHFFHHFHHHHHHHGEFEFHHHEHHHHHHHHHHHHHGGGGGHGGGGGGGHHHHHHHHGHHHFHHHHHHHHHHHHGHHHHHHGGGGGHHHHHHHHHHHHHHHGFGGGCGGHEDGFFGG
@M02034:409:000000000-BFKT7:1:2109:20027:8983 1:N:0:35
AAAGTCGAGGTGCCTAAAGTGGCAACCCAGACTGCGCCTCGTGTTGGTGGTGTAGAGCTTCCTGTAGCCGCATGGCGTTCGTACTTAAATATGGAACTAACCATTCCAATTTTCGCTGTCTCTTATACACATCTCCGAGCCCACGAGACA
+
BBBBBFBBBBABGGGGGGGFGGFHFGHGGHHGHFHGGGGGGHGHHHHGGGFGHGHFHHHHGHHHHHHHHGGCGGHHGGGGGGHHHHHHGHHHHHHFFHGGFHFHHGGHBGHHHHGGGGGFHHHHHHFFFHFHFHHHECGCCEEFGGGGFF
@M02034:409:000000000-BFKT7:1:2109:8290:8988 1:N:0:35
AAAGTCGAGGTGCCTAAAGTGGCAACCCAGACTGGGGTTGGGGTTGGTGGTGTAGAGCTTCCTGTAGCCGCATGGCGTTCGTACTTAAATATGGAACTAACCATTCCAATTTTCGCTGTCTCTTATACACATCTCCGAGCCCACGAGACA
+
BCCCCFCBBCBBGGGGGGGGGGGHHHHGGHHGHGGHG2EEAGGGFGGGGGGGGHHHHHHHHHHHHHHHHGGGGGHHGGGGGGHHHHHHHHHHHHHHHHHHHHGHHHHHFGHHHHGGGGGHHHHHHHGHHHHHHHHHGGGGGGHGGGGGG<
@M02034:409:000000000-BFKT7:1:2109:22277:8991 1:N:0:35
AAAGTCGAGGTGCCTAAAGTGGCAACCCAGACTCAGCAGAATGTTGGTGGTGTAGAGCTTCCTGTAGCCGCATGGCGTTCGTACTTAAATATGGAACTAACCATTCCAATTTTCGCTGTCTCTTATACACATCTCCGAGCCCACGAGAC
+
BBCCBFBCCCBBGGGGGFGGGGGHHGHGGGHFH33A35A33BFHHHHGGGGGEGHFHHHHFGHHHFHGHGGEGGHAGGGGGGHHHHHHGHHFHHEBGFHHB13GFHHFFHHHHF@FGEEBFHGGEHFHHGHHHHHFG@/@CFEFCGCDD
@M02034:409:000000000-BFKT7:1:2109:21115:8993 1:N:0:35
AAAGTCGAGGTGCCTAAAGTGGCAACCCAGACTAA
+
CCCCCFCCCCCCGGGGFGGGGGGHHHHGGHHFHAB
@M02034:409:000000000-BFKT7:1:2109:22037:8994 1:N:0:35
AAAGTCGAGGTGCCTAAAGTGGCAACCCAGACTGGGGGGTCTGTTGGTGGTGTAGAG
+
ABB?AFBBBBAAGGGGGGGGGGGHHHHGGHHGHHC2A2E<EFHHFGC/?/CC/2F2>
@M02034:409:000000000-BFKT7:1:2109:17947:8997 1:N:0:35
AAAGTCGAGGTGCCTAAAGTGGCAACCCAGACTGGGGGTGGGGTTGGTGGTGTAGAGCTTCCTGTAGCCGCATGGCGTTCGTACTTAAATATGGAACTAACCATTCCAATTTTCGCTGTCTCTTATACACATCTCCGAGCCCACGAGACA
+
BBBBBFBBBBBBFGGGGGGGGFGGHHHGGGHGHHHHGGEEGGGGGGGEFEEFGFHFGFHHHHHFGHHGHGGEFGHHEEFEFEFGHHGFHHGHHHDGHHHGHHHHHHGFHHHHGEFGGGGHFHHHFFHHFGHHHHHHFCGGGGHGFGCDGG
@M02034:409:000000000-BFKT7:1:2109:3910:8999 1:N:0:35
AAAGTCGAGGTGCCTAAAGTGGCAACCCAGACTGGGGGGCCTGTTGGTGGTGCAG
+
BCCCBFABCBCCGGGFFGGGGGGHHHHGGHHGHGF2AF//>?FH22?D//??22B
@M02034:409:000000000-BFKT7:1:2109:24962:9003 1:N:0:35
AAAGTCGAGGTGCCTAAAGTGGCAACCCAGACTCCTTCGTCGGTTGGTGGTGTAGAGCTTCCTGTAGCCGCATGGCGTTCGTACTTAAATATGGAACTAACCATTCCAATTTTCGCTGTCTCTTATACACATCTCCGAGCCCACGAGACA
+
BCCCBFBBCCBCGGGGFGGGGGGHHHHGGHGGHHHHHHHGFGGEGGGGGGFFFHHGHHHHHHHHGHHHHGGGGGHHGGGGGGHHHHHHHHHHHHFGHHHFHHFHHHHHHHHHHHGGGGGHBHHHHHHHFHHHGHGHGCGGGFHGGGGGGF
@M02034:409:000000000-BFKT7:1:2109:17548:9009 1:N:0:35
AAAGTCGAGGTGCCTAAAGTGGCAACCCAGACTAATACGCATGTTGGTGGTGTAGAGCTTCCTGTAGCCGCATGGCGTTCGTACTTAAATATGGAACTAACCATTCCAATTTTCGCTGTCTCTTATACACATCTCCGAGCCCACGAGACA
+
CBCCCFBBCCCCGGGGGGGGGGGHHHHGGHGGHHHHFHHCEEGHHHHECEGEAAGFGGHFFGHGGFHFFGGCFGH1EEEGGFFHHHHFFHHHHHEDFFHHFFBGFFHDHGHHGFFGGFEGHHFHBGHHFFHGHFHFFCFG@FEGGGC?FC
@M02034:409:000000000-BFKT7:1:2109:8519:9013 1:N:0:35
AAAGTCGAGGTGCCTAAAGTGGCAACCCAGACTACTACGTCTGTTGGTGGTGTAGAGCTTCCTGTAGCCGCATGGCGTTCGTACTTAAATATGGAACTAACCATTCCAATTTTCGCTGTCTCTTATACACATCTCCGAGCCCACGAGACA
+
CCCCCFBBCBABGGGGGGGGGGGHHHHGGGHGHHHGHHGGHHGHHHGGGGGFGFHFHHHHHHHHHHHGHEGGGGGHGEFGGGHGHHHHHHHHHHGHHHHHHGFHFHFGHGHHHHGGGGFFHHHHGHHFFGFHHFHDF@@>FEHGGGGGGG
@M02034:409:000000000-BFKT7:1:2109:24955:9019 1:N:0:35
AAAGTCGAGGTGCCTAAAGTGGCAACCCAGACTCCTTCGTCGGTTGGTGGTGTAGAGCTTCCTGTAGCCGCATGGCGTTCGTACTTAAATA
+
ABBAADA3A@>AEFG5GGGBGBFHHHHGD2FGFGGHG5G2EEEEEECAEEEF13FF55B35ABEFFFEBE0>?A11>?@FFE1G1FBG3F?
@M02034:409:000000000-BFKT7:1:2109:3477:9038 1:N:0:35
AAAGTCGAGGTGCCTAAAGTGGCAACCCAGACTCATCCTCCGGTTGGTGGTGTAGAGCTTCCTGTAGCCGCATGGCGTTCGTACTTAAATATGGAACTAACCATTCCAATTTTCGCTGTCTCTTATACACATCTCCGAGCCCACGAGACA
+
1>AA1BAADD>AGGFDFGFFGFCCFGHFFAEFACFBFBEFGFG/BEG/AAEFFDG2FGDHHFFFEAGFGGE/AEHFEEEFEEGHGGGGHHFGGFFGHHFEGF>GBHFBBGGGF2E<E//BDGGFBGFFFHHGF1FDG?@??/FF/<C?AF
@M02034:409:000000000-BFKT7:1:2109:15926:9038 1:N:0:35
AAAGTCGAGGTGCCTAAAGTGGCAACCCAGACTAGTAGTAGGGTTGGTGGTGTAGAGCTTCCTGTAGCCGCATGGCGTTCGTACTTAAATATGGAACTAACCATTCCAATTTTCGCTTCTCTTATACACATCTCCGAGCCCACGAGACAG
+
CCCCCFCBBCABGGGG4GGGGGGGFHHGGGHGHGHHHGHHHHGHHGGGGGGGHHHFHHHHHHHHHHHHHGGGGGHHGGGGGGHHHHGHHHHHHHFFGHGHHHGHHHHGHGHHHHGGGGFHHHHHHHGHHGHHHHHGFGGGGHGGGGGGHH
@M02034:409:000000000-BFKT7:1:2109:13082:9040 1:N:0:35
AAAGTCGAGGTGCCTAAAGTGGCAACCCAGACTAGTAGGGAGGTTGGTGGTGTAGAGCTTCCTGTAGCCGCATGGCGTTCGTACTTAAATATGGAACTAACCATTCCAATTTTCGCTGTCTCTTATACACATCTCCGAGCCCACGAGACA
+
BBBBBFABBBAAGGGGGGGGGGGHHHHGGHHGHHHHHHHGFFGGHHGEGGGGHHHGHHHHHHHHGHHHHGGGGGHHGGGGGGHHHHHGHFHHHHHHHHGHHHHHHHHHHGHHHHGGGGGHHGHHHHHHBFHHHHHFEDCCGGHGGFFGGC
@M02034:409:000000000-BFKT7:1:2109:18996:9041 1:N:0:35
AAAGTCGAGGTGCCTAAAGTGGCAACCCAGACTACGAATAGGGTTGGTGGTGTAGAGCTTCCTGTAGCCGCATGGCGTTCGTACTTAAATATGGAACTAACCATTCCAATTTTCGCTGTCTCTTATACACATCTCCGAGCCCACGAGA
+
CCCCCFBCCDBBGGGGGGGGGGGHHHHGGFHGFFH?ECFEHHHFFE?FFDGEAFGBFAGF5GHHAFHEFEG0EEG1EEEGF1?GGHHHHFGGFB@3FGHHBGBF3FGF?FGHHFEEF/?FG3BHGHH3?G2FG?D2?B@/DEHGG//<
@M02034:409:000000000-BFKT7:1:2109:10809:9042 1:N:0:35
AAAGTCGAGGTGCCTAAAGTGGCAACCCAGACTAATGAGAAGGTTGGTGGTGTAGAGCTTCCTGTAGCCGCATGGCGTTCGTACTTAAATATGGAACTAACCATTCCAATTTTCGCTGTCTCTTATACACATCTCCGAGCCCACGAGACA
+
AABBAFBBBBBBGGGGGGFGGGGHHHHGCHHGHHAG5FG55FGGHHGEFEEFGFHHHHHHHHHHHFHHHGGCFGHHGGGGGEHHGHHFHHHHHHHGHFFHHHHHHHHHHHHHHHGGGGGFHHHHHHHHHHGHHHFHGCGCGGHGGGGEF?
@M02034:409:000000000-BFKT7:1:2109:18978:9052 1:N:0:35
AAAGTCGAGGTGCCTAAAGTGGCAACCCAGACTACGAATAGGGTTGGTGGTGTAGAGCTTCCTGTAGCCGCATGGCGTTCGTACTTAAATATGGAACTAACCATTCCAATTTTCGCTGTCTCTTATACACATCTCCGAGCCCACGAGACA
+
BABCBFCBCCCBGGGGGFFFGGGHHHHGGFHGHHHGCHHFHHGFGGGGAGGGFHHHHHGGHHHHHGHHHGGGFGHHGGGGGGHHHHHHGHHHHFGGHFGFHHGHHHFHFGHHHHGGGGGGHHHHHHHHGHEHHHFHGDGGGGHGGGGGFG
@M02034:409:000000000-BFKT7:1:2109:12527:9053 1:N:0:35
AAAGTCGAGGTGCCTAAAGTGGCAACCAAGACGGTTGGTGGTGTAGAGCTTCCTGTAGCCGCATGGCGTTCGTACTTAAATATGGAACTAACCATTCCAATTTTCGCTGTCTCTTATACACATCTCCGAGCCCACGAGACAGGCAG
+
BBAABFABBBBBGGGGGGGFGGGHHHHGHGGHEGGGGGFGGGGHBBEGFHHHGHHHHHHHGGFGGHGGEGGGEGGHHHHFHEHHGFGGHFHHHHGHHHHHGGHHHGGGGGHHHHHGHHHHHHHHHHGGFGGGGHGGGG/D0CCF/<
@M02034:409:000000000-BFKT7:1:2109:12702:9053 1:N:0:35
AAAGTCGAGGTGCCTAAAGTGGCAACCCAGACTCGGTATAATGTTGGTGGTGTAGAGCTTCCTGTAGCCGCATGGCGTTCGTACTTAAATATGGAACTAACCATTCCAATTTTCGCTGTCTCTTATACACATCTCCGAGCCCACGAGACA
+
CCDDCFBCCDBBGGGGFGGGGGGHHHHGGHHGHHGGGHGHFGHHHHHFFGGFGHHFHHHHHHHHGHHHHGGFGGHHGGGGGGHHHHHHHHHHHHGGHHGGHHFHHHHHHHHHHHGGGGGHHHHHHHHHGHHFHHHHDFGGGGHGGGGGGB
@M02034:409:000000000-BFKT7:1:2109:7907:9061 1:N:0:35
AAAGTCGAGGTGCCTAAAGTGGCAACCCAGACTCAGGATAGGGTTGGTGGTGTAGAGCTTCCTGTAGCCGCATGGCGTTCGTACTTAAATATGGAACTAACCATTCCAATTTTCGC
+
>>>A>DABB@AABFFEBGFADGGCHDHGGGFGHCBCCFFGH3BGHGGGGEAFFGBFEDGHB3GFFHHHGGCEEFHHGEGEFGHHCFHE3FBFGBF3BFGHHGBGFFBH4FHHH4/?
@M02034:409:000000000-BFKT7:1:2109:6444:9068 1:N:0:35
AAAGTCGAGGTGCCTAAAGTGGCAACCCAGACTACTGGTCCTGTTGGTGGTGTAGAGCTTCCTGTAGCCGCATGGCGTTCGTACTTAAATATGGAACTAACCATTCCAATTTTCGCTGTCTCTTATACACATCTCCGAGCCCACGAGAC
+
ABBAAFBBBBABGGGGGGGEGGFHHHHGGHHGHHHHHHHHGFHEGHHAFF1BFFHFHHHHFHHFHHHGHGGGFGHHGEFGGGHHGHHHHHHHHEHFHFGGGHFHHHHHHHHHGHGCGGGEFHHHHHFHFHHHHHGFGCGCGFHGGCGGG
@M02034:409:000000000-BFKT7:1:2109:18589:9073 1:N:0:35
AAAGTCGAGGTGCTAAAGTGGCAACCCAGACTAATACTCATGTTGGTGGTGTAGAGCTTCCTGTAGCCGCATGGCGTTCGTACTTAAATATGGAACTAACCATTCCAATTTTCGCTGTCTCTTATACACATCTCCGAGCCCACGAGACAG
+
BBBBB@AADBAAGBFGGFGGGGHGDHGDAFGHHFHFFHHHHGHHHGEGFEFCGHGHGHHGHHEGHHHHEEEGEHBEEFGGEGCHHFHFHHHHHFF3GDFFHHHHHHGGHGHHFEEEE<FFHFHBGFHFFBG??GGG>BD@CFGCC/DGHH
@M02034:409:000000000-BFKT7:1:2109:7894:9074 1:N:0:35
AAAGTCGAGGTGCCTAAAGTGGCAACCCAGACTCAGGATAGGGTTGGTGGTGTAGAGCTTCCTGTAGCCGCATGGCGTTCGTACTTAAATATGGAACTAACCATTCCAATTTTCGCTGTCTCTTATACACATCTCCGAGCCCACGAGACA
+
CCCCCFBBBBAAGGGGGGGGGGGHHHHGGHGGHHHHGHHHHHHHGFEFGGGGHFHFHHHHHHHHHGHGHGGGGGHHGGGGGGHHHHHHHHHHHHGHHHHHGHHHHHHHHHHHHHGEGDFFHGHHHHHHGHHHHHHHGGGGGGHGGCGGGE
@M02034:409:000000000-BFKT7:1:2109:26948:9077 1:N:0:35
AAAGTCGAGGTGCCTAAAGTGGCAACCCAGACTAGTCAGGCTGTTG
+
BBBBBFBBDBAAGGGGGGGFGGFHHHHGDGHGHBBFG5A2B2FF3B
@M02034:409:000000000-BFKT7:1:2109:25355:9077 1:N:0:35
AAAGTCGAGGTGCCTAAAGTGGCAACCCAGACTAAGAATAATGTTGGTGGTGTAGAGCTTCCTGTAGCCGCATGGCGTTCGTACTTAAATATGGAACTAACCATTCCAATTTTCGCTGTCTCTTATACACATCTCCGAGCCCACGAGACA
+
CCCCCFCCBCCCGGGGGGGGGGGHHHHGGHHDFDHFDFGGDFGGEHGECEFEAEH5DFGFAGFGFEEDGEGAFE11E>EFEAFEGEHDGGHDGF33FFHH3B3FGEHFHGHHGHGGFE<BFDF?E?FFGGFCFFGGA?CG?EGECG@DG=
@M02034:409:000000000-BFKT7:1:2109:7623:9082 1:N:0:35
GCTCTTAAAGAGGAGAAAGGTCATGGAGGGGAAGGCTTCTAACTTTACTCAGTTCGTTCTCGTCGACAATGGCGGAACTGGCGACGTGACTGTCGCCCCAAGCAACCTGTCTCTTATACACATCTCCGAGCCCACGAGACGTAGAGGAA
+
1A>>ADFFFFFFFGGGGFGGAFGHABFGAEGGGGFGGHHHFFHGHDDF1FEGDGHFEHHGHFF?EEC>EFFFBEGEGGHGHFGE??EEHAFE1FACECC?/GGBFFHHFHFGFGHHGG2@FGG1<BDCCCGCCCFGGCFFCEHAEBF.G
@M02034:409:000000000-BFKT7:1:2109:11000:9085 1:N:0:35
AAAGTCGAGGTGCCTCAAGTGGCAACCCAGACTAAGGAGCAGGTTGGTGGTGTAGAGCTTCCTGTAGCCGCATGGCGTTCGTAC
+
>1AA>BA@D1>1BBGE11BADFE0FG00FFHCBGHCF1BE/AABBCE?CEBF/1DGGBGC1FGF122DAAE@EFF0EGEEC/0>
@M02034:409:000000000-BFKT7:1:2109:25371:9085 1:N:0:35
AAAGTCGAGGTGCCTAAAGTGGCAACCCAGACTAAGAATAATGTTGGTGGTGTAGAGCTTCCTGTAGCCGCATGGCGTTCGTACTTAAATATGGAACTAACCATTCCAATTTTCGCTGTCTCTTATACACATCTCCGAGCCCACGAGACA
+
A3AAAFBBDBBBGGGGGGGFFGGHHGFEFFEGHHHGCFGFGGFHHHHEFD2BGEDEHEEGHBGGGFGDGEFEFGHFE>EFEGFEGGFFFD@FHHBFHGHGGEGGHHHGHHFHHGGGGGGHFHHHHF4?BFGHHHHBDC?DCAGC@CC/A<
@M02034:409:000000000-BFKT7:1:2109:14315:9094 1:N:0:35
AAAGTCGAGGTGCCTAAAGTGGCAACCCAGACTACT
+
AABAAFCBCCBCGGGGGGGGGGGGHHHGGHGGHH3F
@M02034:409:000000000-BFKT7:1:2109:22371:9094 1:N:0:35
AAAGTCGAGGTGCCTAAAGTGGCAACCCAGACTAAGCATGATGTTGGTGGTGTAGAGCTTCCTGTAGCCGCATGGCGTTCGTACTTAAATATGGAACTAACCATTCCAATTTTCGCTGTCTCTTATACACATCTCCGAGCCCACGAGACA
+
CCCCBFCCCBABGGGGGGGGGGGHHHHGGHHGHHHHHHHHHHHHHHHGGGEFHHHHHHHHHHHGHHHHHFGGGGHHGGGGGGHHHHHHHHHGHHHHGHHFHHHHHHHHHHHHHHGEGGGHHGHHGHHHHFEHHHGHECCDDGHGGGGGGF
@M02034:409:000000000-BFKT7:1:2109:7215:9095 1:N:0:35
AAAGTCGAGGTGCCTAAAGTGGCAACCCAGACTCATAATAATGTTGGTGGTGTAGAGCTTCCTGTAGCCGCATGGCGTTCGTACTTAAATATGGAACTTAACCATTCCAATTTTCGCTGTCTCTTATACACATCTCCGAGCCCACGAGA
+
BBBBBFBBBBABGGGGGGGGGFGHFGHGGHHGHHGGHHHHHHGHHHGEFEEFGFFFGGHHFFHHGHHGHGGGGGHHGEGGGFHHHHGGHHHGHHHHGHHFHHHHHHHHHHGHHGEFGGGGHHHHHHHHGGHHHGHHHG?FFGGHGDGGG
@M02034:409:000000000-BFKT7:1:2109:11015:9096 1:N:0:35
AAAGTCGAGGTGCCTAAAGTGGCAACCCAGACTAAGGAGCAGGTTGGTGGTGTAGAGCTTCCTGTAGCCGCATGGCGTTCGTACTTAAATATGGAACTAACCATTCCAATTTTCGCTGTCTCTTATACACATCTCCGAGCCCACGAGACA
+
BCBCBFBCCCBCGGGFFGGBGGGGGHHGGHHGHHHHHHHHHHHHGHGEFGEFGGHHHHHHHGHHHHHHHGGGGGHHGGGGGGHHHHHHHHHHHGFGHHHHHHHHHHHGHHHHHHGGGGGHHHHHHHHHFHHHHHHHDCFGGGHGGGGGGG
@M02034:409:000000000-BFKT7:1:2109:22348:9102 1:N:0:35
AAAGTCGAGGTGCCTAAAGTGGCAACCCAGACTAAGCATGATGTTGGTGGTGTAGAGCTTCCTGTAGCCGCATGGCGTTCGTAC
+
>1>A1@>AD1>>BGGFCDG3B1ECA0BAAFF0FHH1FGHHBGFBFB//FE/ABEFBHHFH11FD1DG2FEC/BEGFEE?C/BFF
@M02034:409:000000000-BFKT7:1:2109:14299:9105 1:N:0:35
AAAGTCGAGGTGCCTAAAGTGGCAACCCAGACTAGTCCTGCGGTTGGTGGTGTAGAGCTTCCTGTAGCCGCATGGCGTTCGTACTTAAATATGGAACTAACCATTCCAATTTTCGCTGTCTCTTATACACATCTCCGAGCCCACGAGACA
+
BCCCAFBCCCBCGGGGGGGGGGGHHHHGGHHGHGHHHHHHHGGGGGGGGGEFGHHHGHHHHHHHHHHHHGGGGGHHGFGGGGHHHHHHHHHHHHHHHHHGHHHHHHHHFHHHHHGGGGGHHHHHHHHHHHFHHHHHGCGGGGHGGGGGGG
@M02034:409:000000000-BFKT7:1:2109:16530:9105 1:N:0:35
AAAGTCGAGGTGCCTAAAGTGGCAACCCAGACTAAGAATAATGTTGGTGGTGTAGAGCTTCCTGTAGCCGCATGGCGTTCGTACTTAAATATGGAACTAACCATTCCAATTTTCGCTGTCTCTTATACACATCTCCGAGCCCACGAGAC
+
CCCCBDAABBBCGGGGGGGGGGGHHHHGGHHGHHHHGHHHHGHFGHHEFEEFGHHFHHHHGHHHHHHGGEGEEGHFFFGGGGHHHHHHHHHHHFFGFHHHFHHHHHFFGHHHHHGGGGGHHGHHGHHHEHHHHHHBCC@DGEHGGCGGG
@M02034:409:000000000-BFKT7:1:2109:25787:9107 1:N:0:35
AAAGTCGAGGTGCCTAAAGTGGCAACCCAGACTGCGGGGGGGGTTGGTGGTGTAGAGCTTCCTGTAGCCGCATGGCGTTCGTACTTAAATATGGAACTAACCATTCCAATTTTCGCTGTCTCTTATACACATCTCCGAGCCCACGAGACA
+
AAABAFAADBAAGGGGBGDFFGFHHHHGGGAFHH32EFGCCGFBFFFDEFDEAFF/;FFFFBFFFFFFFDBDFFFADFFEDFFEFFFFFFFFFFFFFFFFFFBFFFFFFFFFFFFDFFFFFBFFFFF/9BFFFF;BDAFDFEFFFFFFFB
@M02034:409:000000000-BFKT7:1:2109:12307:9107 1:N:0:35
AAAGTCGAGGTGCCTAAAGTGGCAACCCAGACTGCGATGGGGGTTGGTGGTGTAGAGCTTCCTGTAGCCGCATGGCGTTCGTACTTAAATATGGAACTAACCATTCCAATTTTCGCTGTCTCTTATACACATCTCCGAGCCCACGAGACA
+
CCCCBFBCCCBCGGGGGGGFGGGGHHHGGHHGHHHGGHGGHGGFGGGEFGEFGHHHHHHHHHHHHHHHHGGEGGHHGGGGGGHHHHHHHHHHHHHHGHHHHHHHHHGHHHHHHHGGGGGHHGHHFHHHGHHHHHHHGFGGGEHGGGGGGH
@M02034:409:000000000-BFKT7:1:2109:13307:9110 1:N:0:35
AAAGTCGAGGTGCCTAAAGTGGCAACCCAGACTTCTAAGCATGTTGGTGGTGTAGAGCTTCCTGTAGCCGCATGGCGTTCGTACTTAAATATGGAACTAACCATTCCAATTTTCGCTGTCTCTTATACACATCTCCGAGCCCACGAGAC
+
ABBABFBABDAABGFFGFGEGDFFHFHDFFEGFHGHHHHHGFHGGHEABEBFGFG5GGDGHFHFFGFFGGGGGGHGGGGFGGHGHHFFGHFHHHFHFHHGHHHHGHHEHHHHHGEGGCEHHHHGHHGFG3FGHGHBD/CC/CGFCFDGD
@M02034:409:000000000-BFKT7:1:2109:6781:9118 1:N:0:35
AAAGTCGAGGTGCCTAAAGTGGCAACCCAGACTAATGAGTCGGTTGGTGGTGTAGAGCTTCCTGTAGCCGCATGGCGTTCGTACTTAAATATGGAACTAACCATTCCAATTTTCGCTGTCTCTTATACACATCTCCGAGCCCACGAGAC
+
BBCBBFBCCCBBGGGGGGGGGGGHHHHGGHHGHHFHGHGEFFCGEGGAFEEFA3FGGFHHHCGHFFHHFEE@EGHCGGGEGGG1GGHHFGEGGHHH3BGHHGBHGHFHBGHHHFEAEEE2G3GGGHHGHGDF2BFFGC@DGGGGFGGAD
@M02034:409:000000000-BFKT7:1:2109:8962:9122 1:N:0:35
AAAGTCGAGGTGCCTAAAGTGGCAACCCAGACTGCGGGGGGTGTTGG
+
CCCCCFBCCBCCGGGGGGGGGGGHHHHGGH22B33BEGCEGGGG?GC
@M02034:409:000000000-BFKT7:1:2109:5237:9122 1:N:0:35
AAAGTCGAGGTGCCTAAAGTGGCAACCCAGACTCCTTCGTCGGTTGGTGGTGTAGAGCTTCCTGTAGCCGCATGGCGTTCGTACTTAAATATGGAACTAACCATTCCAATTTTCGCTGTCTCTTATACACATCTCCGAGCCCACGAGACA
+
BBCCAFBBBBBCGGGGGGGGGGGHHHHGGHHGHGHHHHHFGGGFGGGGGGEFGHHHHHHHHHHHGHHGHGGFGGHHGGGGGGHHHHHHHHHHHHHHHHEFHHFHHGHHHHHHHHGGGGGGHHHHGHGHGHHHHHHGDFGGGGHGGGGGGF
@M02034:409:000000000-BFKT7:1:2109:16536:9122 1:N:0:35
AAAGTCGAGGTGCCTAAAGTGGCAACCCAGACTAAGAATAATGTTGGTGGTGTAGAGCTTCCTGTAGCCGCATGGCGTTCGTACTTAAATATGGAACTAACCATTCCAATTTTCGCTGTCTCTTATACACATCTC
+
BBABBFABBBBBGGGGGGGFGFGHHHHGGFHGBGFGGFFDGHHHHH2ACA2FFBGDGDEGHFHHHHHHHFE?EEHFF?EFGEFHEHFGHHHGHF3BFGHHHEGHDHGBBFDHGEEEE<EGDDGB4FGGHFG2BDG
@M02034:409:000000000-BFKT7:1:2109:14621:9125 1:N:0:35
AAAGTCGAGGTGCCTAAAGTGGCAACCCAGACTCGGGAGTCGGTTGGTGGTGTAGAGCTTCCTGTAGCCGCATGGCGTTCGTACTTAAATATGGAACTAACCATTCCAATTTTCGCTGTCTCTAATACACATCTCCG
+
A>AABFAABBAAFGG5BGGEFGGHHHHGGHF2CF22E2EAFAFGGGGEFGDGC3G5G5GH@GHBHFDEBFG/FGHFEGGGGEFFGHG?GGGGGF3DCGHGG03BBF444BFHH4<ED/?FFEGFBHHFHGFB2FGF?
@M02034:409:000000000-BFKT7:1:2109:7348:9129 1:N:0:35
AAAGTCGAGGTGCCTAAAGTGGCAACCCAGACTCAGACGCATGTTGGTGGTGTAGAGCTTCCTGTAGCCGCATGGCGTTCGTACTTAAATATGGAACTAACCATTCCAATTTTCGCTGTCTCTTATACACATCTCCGAGCCCACGAGACA
+
BBBBBDABBBAAGGGGGGGGGGGHHHHGGHHGHFHHHFFGGGGHHHEEF?1AFFFAFFFHHFHHFGHHHGG?EFFFGEEEEFHHHHHHHHFFGFH3CFHGHHEGHHHHBFGGHF@??AEBHEFHFHEHDFBF2DFF/CCCD<C//<@AD<
@M02034:409:000000000-BFKT7:1:2109:17312:9132 1:N:0:35
AAAGTCGAGGTGCCTAAAGTGGCAACCCAGACTACTAAGAAGGTTGGTGGTGTAGAGCTTCCTGTAGCCGCATGGCGTTCGTACTTAAATATGGAACTAACCATTCCAATTTTCGCTGTCTCTTATACACATCCCGAGCCCACGAGACAG
+
BCCCBFBABCBCGGGGGGGGGGGHHHHGGHHGHHGCHHHHGBGGGHGEGGGFHHHHHHHHHHHHHHHHHGGEGGHHGGGGGGFHHHHHGHGHHHHHHHHHHHDGHHHHHGGHHFGGGGGHHHHHHHHHGHHC2FGGBDGGGHGGFGDGFG
@M02034:409:000000000-BFKT7:1:2109:26789:9134 1:N:0:35
AAAGTCGAGGTGCCTAAAGTGGCAACCCAGACTAATAATAAGGTTGGTGGTGTAGAGCTTCCTGTAGCCGCATGGCGTTCGTACTTAAATATGGAACTAACCATTCCAATTTTCGCTGTCTCTTATACACATCTCCGAGCCCACGAGAC
+
BABBBFBBBBBBGGGGFGGGGGGHHHGGGHHGF3FGAGG5GHHHHHGFFGEFHHHHHHHHHFHHHHHHHGGGGGHHGGGGGGHHHHGGHHHHHHGHGHGHHHHHHHGHHGHHHHGGGGGHHFHHGHHHGHHGHHHFFCCGGGH/C@?ED
@M02034:409:000000000-BFKT7:1:2109:16255:9136 1:N:0:35
AAAGTCGAGGTGCCTAAAGTGGCAACCCAGACTAATAAGATGGTTGGTGGTGTAGAGCTTCCTGTAGCCGCATGGCGTTCGTACTTAAATATGGAACTAACCATTCCAATTTTCGCTGTCTCTTATACACATCTCCGAGCCCACGAGACA
+
CCCCBFBCCCCCGGGGGGGGGGGHHHHGGGHGHFHHGHHHGBGHFGGEFGGGHHHGHHHHHHHHHHHHHGGEEGHHGGGGGGHHHHHHHHHHHHEGHHHGHHGHHGHGFGHHHHGGGGGHGHHHGHHHHHHHHHHHGFGGFGHGGGGGG?
@M02034:409:000000000-BFKT7:1:2109:25140:9138 1:N:0:35
AAAGTCGAGGTGCCTAAAGTGGCAACCCAGACTTGTAATCCTGTT
+
BCBCCFCCCBCCGGGGGGGGGGGHHHHGGH2AGF3FDDGF5FGGE
@M02034:409:000000000-BFKT7:1:2109:26774:9144 1:N:0:35
AAAGTCGAGGTGCCTAAAGTGGCAACCCAGACTGAGTC
+
CCBCCFABCCBCGGGGGGGGGGGHHHHGGHHGH3G355
@M02034:409:000000000-BFKT7:1:2109:14615:9145 1:N:0:35
AAAGTCGAGGTGCCTAAAGTGGCAACCCAGACTCGGGAGTCGGTTGGTGGTGTAGAGCTTCCTGTAGCCGCATGGCGTTCGTACTTAAATATGGAACTAACCATTCCAATTTTCGCTGTCTCTTATACACATCTCCGAGCCCACGAGACA
+
CCCCBFBCCCCCGGGGGGGGGGGHHHHGGHHGHHGGGCE2EEGEGGGGGGGGHHHHHHHHHHHHHHHHGGGEGGHHGGGGGGFHHHHHHHHHHHHHHHHHHGHHHHHHHHHHHGGGGGGGHHHFHHHHHHFHHHHHGC?DGGGGGGGDGF
@M02034:409:000000000-BFKT7:1:2109:14411:9148 1:N:0:35
AAAGTCGAGGTGCCTAAAGTGGCAACCCAGACTCCGAGTAAGGTTGGTGGTGTAGAGCTTCCTGTAGCCGCATGGCGTTCGTACTTAAATATGGAACTAACCATTCCAATTTTCGCTGTCTCTTATACACATCTCCGAGCCCACGAGACA
+
AAAAADABBBBAFGGG4FFGGGGGHFFFGHHCHFB2E22B5AFDFFG1FEEFGFHHHGHGHHHHHHHHHGGGGGHHGGGGGGHHHHEFFHHHHHHHFFGFFHFHHHHH4BGHFGGGGGEFHGHHFHBFDFFHCGFHA?//BFHECGFAE?
@M02034:409:000000000-BFKT7:1:2109:11062:9149 1:N:0:35
AAAGTCGAGGTGCCTAAAGTGGCAACCCAGACTAATCATCAGGTTGGTGGTGTAGAGCTTCCTGTAGCCGCATGGCGTTCGTACTTAAATATGGAACTAACCATTCCAATTTTCGCTGTCTCTTATACACATCTCCGAGCCCACGAGACA
+
AABB?FB3D2AABGFGGGGFFGGHGHGGGHAFFGHHGHHHHHGFEGE?FGAFEHGFHHHG5FGHHHHHFEGEGGHAEGGGGGEHHHHGFFHFFHHHHHHHHGFFFHFFFHHGHFGCGE/3GFFHFHGHEBDGBFDHDCC?CFEE@@?DDC
@M02034:409:000000000-BFKT7:1:2109:5828:9150 1:N:0:35
AAAGTCGAGGTGCCTAAAGTGGCAACCCAGACTGATCGTTCGGTTGGTGGTGTAGAGCTTCCTGTAGCCGCATGGCGTTCGTACTTAAATATGGAACTAACCATTCCAATTTTCGCTGTCTCTTATACACATCTCCGAGCCCACGAGACA
+
BBBBBFBABBBBGGGGFGGGGGGGHHHGGHHGHHHHHGHHHGGGGGGGGGFFGHHHHHGHGGHHHHHHHGGGGGHHGGGGGGGHGHHGHHHHHHHHHHGGHHFHHHHGHHHHHHGGGGGHEGHHHHHGFGHHHHHGGGCCCGGGGGCEGH
@M02034:409:000000000-BFKT7:1:2109:18833:9154 1:N:0:35
AAAGTCGAGGTGCCTAAAGTGGCAACCCAGACTCCTAATCGTGTTGGTGGTGTAGAGCTTCCTGTAGCCGCATGGCGTTCGTACTTAAATATGGAACTAACCATTCCAATTTTCGCTGTCTCTTATACACATCTCCGAGCCCACGAGACA
+
BCBCCFBCCCBCGGGGGGGGGGGHHHHGGHHGHHHHHHHHGHHHHHHEFGFFGHHGHHHHHHHHGHHHHGGGGGHHGEGFFFHHHHHGGHGHHGHHFHHGHHHHHHHHHHHHHHGGGGGHHGHHGHHHHHEHHHHHF>FGGGHGFGGGGG
@M02034:409:000000000-BFKT7:1:2109:5811:9155 1:N:0:35
AAAGTCGAGGTGCCTAAAGTGGCAACCCAGACTGATCGTTCGGTTGGTGGTGTAGAGCTTCCTGTAGCCGCATGGCGTTCGTACTTAAATATGGAACTAACCATTCCAATTTTCGCTGTCTCTTATACACATCTCCGAGCCCAC
+
A@AAAD3>ADAAFGGCBFFAFFFGHHHEFFD2BBEGHGFHFE?FEGGEFGEEEBG5GGGFFFGHDFFFHGGEFGFCEEGF1EHHHHGBFHH4FFBFGGF3FFBGF4BB4FGHHD?EGGGEHFGHFHFB21FGFF1@/B?DG//?
@M02034:409:000000000-BFKT7:1:2109:17180:9160 1:N:0:35
AAAGTCGAGGTGCCTAAAGTGGCAACCCAGACTCAGACTTCTGTTGGTGGTGTAGAGCTTCCTGTAGCCGCATGGCGTTCGTACTTAAAAATGGAACTAACCATTCCAATTTTCGCTGTCTCTTATACACATCTCCGAGCCCACGAGACA
+
CCCCCFCCCCCBGGGGGGGGGGGHHGHGGFHGHHGHGHHHHHHHHHHEFGGGHHHHHGHHHHHHFGHHHGGEGGGHGGGGGGHHHHHHBGGHGHHHHHGFGGFGHHGHHHGHHHGGGGGGHHHHFHGHFGHHHGGHG?FFGGEGCGC?GF
@M02034:409:000000000-BFKT7:1:2109:28234:9169 1:N:0:35
AAAGTCGAGGTGCCTAAAGTGGCAACCCAGACTCCTCCTCAGGTTGGTGGTGTAGAGCTTCCTGTAGCCGCATGGCGTTCGTACTTAAATATGGAACTAACCATTCCAATTTTCGCTGTCTCTTATACACATCTCCGAGCCCACGAGACA
+
AA3>ADAABBBBFGGGGGGGGGGHGFGGDHCGHHHHFFHHHGHHHFGEFGAFHFHGHGHHHFHHHHHGHFGEEGHHGGGGGGHGHHHHHGGGHHGHFHEGHHHGGHHHHGFGHHCFGFFHHHGFFDGHDGGFGGHFDC/@CAGGGGGGDG
@M02034:409:000000000-BFKT7:1:2109:6451:9169 1:N:0:35
AAAGTCGAGGTGCCTAAAGTGGCAACCCAGACTCAGAAGCCTGTTGGTGGTGTAGAGCTTCCTGTAGCCGCATGGCGTTCGTACTTAAATATGGAACTAACCATTCCAATTTTCGCTGTCTCTTATACACATCTCCGAGCCCACGAGACA
+
BCCABFBCCCBCGGGGGGGGGGGHHHHGGGHGHHHHHHHHHHHHHHHGGGFFGHHGGHHHHHHGGHHFHGGGGGHHGGGGGGHHHHHHHHHHHHHHHGGHHHHHHHGHHHHHHHGGGGGGHGHHHHGHGHHHHHGFFFGGGGHGGGGGGF
@M02034:409:000000000-BFKT7:1:2109:17168:9177 1:N:0:35
AAAGTCGAGGTGCCTAAAGTGGCAACCCAGACTCAGACTTCTGTTGGTGGTGTAGAGCTTCCTGTAGCCGCATGGCGTTCGTACTTAAAAATGGAACTAACCATTCCAATTTTCGCTGTCTCTTATACACATCTCCGAGCCCACGAGACA
+
AAB@AFABBBABGGGGGGGGGGGHGHHGGHHGHHGHGHHHHHHHHHHEFFGFGHHGHHHHHHHHHHFHHGGEEGHHGGGGGFHHHHHHHFHHHHBEFCGFG0FHHHGFHGHHHHGGGGGHHGHGGHHHFHGGFHFFGC@BCGHGFGGGGG
@M02034:409:000000000-BFKT7:1:2109:11439:9185 1:N:0:35
AAAGTCGAGGTGCCTAAAGTGGCAACCCAGACTCAGGATGCTGTTGGTGGTGTAGAGCTTCCTGTAGCCGCATGGCGTTCGTACTTAAATATGGAACTAACCATTCCAATTTTCGCTGTCTCTTATACACATCTCCGAGCCCACGAGACA
+
CCCCCFCCCCABGGGGGGGGGGGHGHHGGHHGHHHHHHHHHHHHHHHFFGGFHHHHHHHHHHHHHHHHHGGGGGHHGGGGGGHHHHHHEHHHHGHHHHGHHHHHHHGHHHHHHHGGGFGHHHHHHHGHGHHHHHHHGFCCGGHGGGGGGB
@M02034:409:000000000-BFKT7:1:2109:25481:9200 1:N:0:35
AAAGTCGAGGTGCCTAAAGTGGCAACCCAGACTCATCCGAAGGTTGGTGGTGTAGAGCTTCCTGTAGCCGCATGGCGTTCGTACTTAAATATGGAACTAACCATTCCAATTTTCGCTGTCTCTTATACACATCTCCGAGCCCACGAGAC
+
BBCCAFBBCBABGGGGGGGGGGGHHHHGGHHGHCBFFHE2EEFEGHGEGGEFGHHHHHHHHHHHFHHGHGGGGGHHGFGGGGHHHHHHHHHFHHGHHHHGFHHHHHHGHHHHHHGGGGGHHHHHHHHHGHHHGHHHGCGCGGHGGGGGG
@M02034:409:000000000-BFKT7:1:2109:13217:9205 1:N:0:35
AAAGTCGAGGTGCCTAAAGTGGCAACCCAGACTGGGAAGGTGGTTGGTGGTGTAGAGCTTCCTGTAGCCGCATGGCGTTCGTACTTAAATATGGAACTAACCATTCCAATTTTCGCTGTCTCTTATACACATCTCCGAGCCCACGAGAC
+
ABCCCFCCCCBBGGGGGGGGGGGGHHHGGHHGHFHHE3AE3FFEGGGEFGEFHHHGHHHHHGHHGHHHHGGGGGHHGGGGGGHHHHHHHHHHHHHHGHHGHHHHHHHFHHHHHGGGGGGGHGHHHHHGHFHHHHHGGCCCDGHGGGCGG
@M02034:409:000000000-BFKT7:1:2109:12245:9211 1:N:0:35
AAAGTCGAGGTGCCTAAAGTGGCAACCCAGACTA
+
BCCCCFBBCCCCGGGGGGGGGGGHHHHGGH2FHD
@M02034:409:000000000-BFKT7:1:2109:19559:9228 1:N:0:35
AAAGTCGAGGTGCCTAAAGTGGCAACCCAGACTAATCCGAATGTTGGTGGTGTAGAGCTTCCTGTAGCCGCATGGCGTTCGTACTTAAATATGGAACTAACCATTCCAATTTTCGCTGTCTCTTATACACATCTCCGAGCCCACGAGACA
+
CCCCCFCCCCBCGGGGGGGGGGGHHHHGGHGFHHHHHHGGGFHGGHHFGGGGHHHGHHHHGHHHHHHHHGGGGGHHGGGGGGGHHHHHGHHHHGHHHHHGHHEHHHHHFGHHHHGGGGGHHHHHHHHHHHFHHHEGFBGGGGHGGGGGGH
@M02034:409:000000000-BFKT7:1:2109:14831:9233 1:N:0:35
AAAGTCGAGGTGCCTAAAGTGGCAACCCAGACTAAGAATAAGGTTGGTGGTGTAGAGCTTCCTGTAGCCGCATGGCGTTCGTACTTAAATATGGAACTAACCATTCCAATTTTCGCTGTCTCTTATACACATCTCCGAGCCCACGAGACA
+
BBBBBFCBCCBAGGGGGGFFGGGHHHHGGGHGHHHHHHHHHHGHHHGFGGEGFHHHHHHHHHHHHHHHHGGFGGHHGGGGGGHHHHGHFHHHHHHHGHHHHHFHHHHHHGHHHHGGGGGGHGHHHHGGHHFHHHHHGB<@DGHGGGGGGH
@M02034:409:000000000-BFKT7:1:2109:11886:9239 1:N:0:35
AAAGTCGAGGTGCCTAAAGTGGCAACCCAGACTAATAATACTGTTGGTGGTGTAGAGCTTCCTGTAGCCGCATGGCGTTCGTACTTAAATATGGAACTAACCATTCCAATTTTCGCTGTCTCTTATACACATCTCCGAGCCCACGAGACA
+
BBBBAFBBBDBBGGGGGGGGGGGHHHHGGHHGHHHHHHHGHHHHHHHEFGFFHHHHHHHHHHHHHHHHGGCEGGHHGGGGGGHHHHHHHHHHHGHHHHFHHHHHHHHHHHHHHHGEGGGHHGHHHHHHHHGHHFGGD@BCGGGGGGGGGH
@M02034:409:000000000-BFKT7:1:2109:8429:9240 1:N:0:35
AAAGTCGAGGTGCCTAAAGTGGCAACCCAGACTCATGATAAGGTTGGTGGTGTAGAGCTTCCTGTAGCCGCATGGCGTTCGTACTTAAATATGGAACTAACCATTCCAATTTTCGCTGTCTCTTATACACATCTCCGAGCCCACGAGACA
+
BBBCAFBBBCAAGGGGGFFFGGGHHHHGGHECGCGGGAGF5GHHFCEEGDGGAFF5BAEG5GGH5DF5AEG0EEG1EB>FFEB?FDGGHFGDFG33FGFFF0FFFFF4?FFHGGFEFEEFEGF4EGF4G22BCDHBE<BCC/FF@DGD??
@M02034:409:000000000-BFKT7:1:2109:11134:9241 1:N:0:35
AAAGTCGAGGTGCCTAAAGTGGCAACCCAGACTCCGCAGCCTGTTGGTGGTGTAGAGCTTCCTGTAGCCGCATGGCGTTCGTACTTAAATATGGAACTAACCATTCCAATTTTCGCTGTCTCTTATACACATCTCCGAGCCCACGAGAC
+
BBBBAD3AB@AAGGGGGGGGGGGHHHHGGHHGHB3E2A22BFGGHHHEFGEFGHHGHHHHHGHHHHGHHFGEGGHGGGGEGGFHHHEGHHFHHBFGHFFFHGFHHHHHBGGHHEGGGGGGHHHHEGGGFHGHEGGGFCDGGGEA@/@?D
@M02034:409:000000000-BFKT7:1:2109:27248:9242 1:N:0:35
AAAGTCGAGGTGCCTAAAGTGGCAACCCAGACTCCTACTCAGGTTGGTGGTGTAGAGCTTCCTGTAGCCGCATGGCGTTCGTACTTAAATATGGAACTAACCATTCCAATTTTCGCTGTCTCTTATACACATCTCCGAGCCCACGAGACA
+
ABBBBFBBBBABGGGGGGFFGGFCFGGGGHHGHGGGHHHHHFHFGGGEFFEFFGHHGDGHHFHGGFHFGE?EFGHHFFGEEEHHHHGGHHHHHHFFGGGEHHFFHHHHHHHHHHGEEFDFFGHHFHFDFHFGFHDHECG?@FHGCDGCDF
@M02034:409:000000000-BFKT7:1:2109:27234:9253 1:N:0:35
AAAGTCGAGGTGCCTAAAGTGGCAACCCAGACTCCTACTCAGGTTGGTGGTGTAGAGCTTCCTGTAGCCGCATGGCGTTCGTACTTAAATATGGAACTAACCATTCCAATTTTCGCTGTCTCTTATACACATCTCCGAGCCCACGAGAC
+
ABAAADAABDABGGGBGGGGGGGHHHHGGGHGHHHHHFHGHFHHFHCFGGGFGGHGGHHHFHHHHHHHHGGEEFHCEEEGGGGHHHGGFHHHHGDFFGHHHHBHHHGFBGHHHGGGGAEGHHGHHHHGHHHHHHHGD??/<FFFCCFCC
@M02034:409:000000000-BFKT7:1:2109:7825:9254 1:N:0:35
AAAGTCGAGGTGCCTAAAGTGGCAACCCAGACTAGTCAGCGTGTTGGTGGTGTAGAGCTTCCTGTAGCCGCATGGCGTTCGTACTTAAATATGGAACTAACCATTCCAATTTTCGCTGTCTCTTATACACATCTCCGAGCCCACGAGACA
+
BCCCBFBBCCBCGGGGGGGGGGFHHHHGGGHGHGHHHHHHGGGGFHGFFEGGFFG5AFHHFHHHBAFBFGG@FGHEEEGFGGFEHHGGHHHHHB33GGHFGAGGFFHGGGHHHHFFGG?GHGHF3GHHGGGFHFHF?<@DFGHGGCGGGC
@M02034:409:000000000-BFKT7:1:2109:17198:9255 1:N:0:35
AAAGTCGAGGTGCCTAAAGTGGCAACCCAGACTCGGGAGGGGGTTGGTGGTGTAGAGCTTCCTGTAGCCGCATGGCGTTCGTACTTAAATATGGAACTAACCATTCCAATTTTCGCTGTCTCTTATACACATCTCCGAGCCCACGAGACA
+
CCCCCFBBB?ABGGGGGGGGGGGHHHHGGHHGHHGGGGGGGGGGGGGEGGFGHHHHHHHHHHHHHHHGHGGEFGHHGGGGGGGHHHHGHHHHHHGGHHHGHHHHHHGGHHHHHHGGGGGHHGHHHHHHGGGHHHGHGFGFGGHGFGGGGF
@M02034:409:000000000-BFKT7:1:2109:4243:9255 1:N:0:35
AAAGTCGAGGTGCCTAAAGTGGCAACCCAGACTCAGGGTCCTGTTGGTGGTGTAGAGCTTCCTGTAGCCGCATGGCGTTCGTACTTAAATATGGAACTAACCATTCCAATTTTCGCTGTCTCTTATACACATCTCCGAGCCCACG
+
BAABBFBBDDAAFFFFB4BBDBFHHHHGGGGGHEGCHHHFHGHHHHHGAGGGHBGEGGHHFHHHHHHHHGEEFGFGEGGEEGHEGGGFGHHHHHFGFGFFGHFGHHGF?BGHHEEGGGEFFGFF?FHDBBHFHHF?E/@/CFGEC
@M02034:409:000000000-BFKT7:1:2109:24031:9256 1:N:0:35
AAAGTCGAGGTGCCTAAAGTGGCAACCCAGACTAAGAATAATGTTGGTGGTGTAGAGCTTCCTGTAGCCGCATGGCGTTCGTACTTAAATATGGAACTAACCATTCCAATTTTCGCTGTCTCTTATACACATCTCCGAGCCCACGAGACA
+
CCCCAFABCCABGGGGGGGGGGGHHHHGGHHGHHHHHHHHHHHFGHHFGGEFHHHHHHHHHHHHGHHHHGGEGGHHGGGGGGHHHHHHHHHHHHGHHHHGHHGHHHHHHHHHHHGGGGGGHGHHHHHHGHHHHHGGGCGCGGHGCFGGGE
@M02034:409:000000000-BFKT7:1:2109:19939:9258 1:N:0:35
AAAGTCGAGGTGCCTAAAGTGGCAACCCAGACTCATCCTGGGGTTGGTGGTGTAGAGCTTCCTGTAGCCGCATGGCGTTCGTACTTAAATATGGAACTAACCATTCCAATTTTCGCTGTCTCTTATCACATCTCCGAGCCCACGAGACAG
+
CCCCCFCBCCCCGGGGGGGGGGGHHHHGGHHGHB3G53FG32AEFGGGGGGGHHHHHHHHHHHHHHHHHGGGGGHHGGGGGGHHHHHHHHHHHGHHHHGHHHHHHHHHHHHHHHGGGGGHHHHHH3B33?F2?3B</</BGC/@/<<E<G
@M02034:409:000000000-BFKT7:1:2109:8833:9259 1:N:0:35
AAAGTCGAGGTGCCTAAAGTGGCAACCCAGACTAAGAATCAGGTTGGTGGTGTAGAGCTTCCTGTAGCCGCATGGCGTTCGTACTTAAATATGGAACTAACCATTCCAATTTTCGCTGTCTCTTATACACATCTCCGAGCCCACGAGACA
+
ABABAFBBCBBBGGGGGGGGGGGGHHHGGHHGHGFHFHHHFHGHHFEGGEGFAEGAFHHHFHHHHFF5GGGGFGHEGEGGGGHHHHHGHHHGHEF3CGHHGHFHFHHFFGHHHHG/EDEDHHHHGHHBGFFFEHHHGCGGGGHGGGGCFG
@M02034:409:000000000-BFKT7:1:2109:24862:9261 1:N:0:35
AAAGTCGAGGTGCCTAAAGTGGCAACCCAGACTAATAAGAAGGTTGGTGGTGTAGAGCTTCCTGTAGCCGCATGGCGTTCGTACTTAAATATGGAACTAACCATTCCAATTTTCGCTGTCTCTTATACACATCTCCGAGCCCACGAGAC
+
BBBBBFBBBBBBGGGFFGGGGGGHHHHGGHHGHGHHHFHHHHHGHHGFFGGGGFHDGGHHGHHHHHHGHFGGGGHHGGGGGGHHHHGHHHHHHHFFFHHHHHDHHGGHHHHHHHGGGGGHHHHHHFGHFGHHHHHGGDGGGGHGGCCDF
@M02034:409:000000000-BFKT7:1:2109:5879:9264 1:N:0:35
AAAGTCGAGGTGCCTAAAGTGGCAACCCAGACTGCGGTGGGTGTTGGTGGTGTAGAGCTTCCTGTAGCCGCATGGCGTTCGTACTTAAATATGGAACTAACCATTCCAATTTTCGCTGTCTCTTATACACATCTCCGAGCCCACGAGACA
+
AAAABFBBDBBBFGGGGGG6FGGFFHH?FHEGFFHGGAEDEFDEGEGGGCGFGFGEFHHHGFFHGGFGFGGCFGHHGEGAEEFHFFHGHHFGFHBGFFFHC0GFFFFHHGHHHFCGGGGHHHGHHHHHHHHFGFHHG?CGFFHG/@@C.F
@M02034:409:000000000-BFKT7:1:2109:3887:9264 1:N:0:35
AAAGTCGAGGTGCCTAAAGTGGCAACCCAGACTCCGACTAGTGTTGGTGGTGTAGAGCTTCCTGTAGCCGCATGGCGTTCGTACTTAAATATGGAACTAACCATTCCAATTTTCGCTGTCTCTTATACACATCTCCGAGCCCACGAGACA
+
CCCCCFCBBCCCGGGG4GFGGGGHHHHGGCHGHHHGGGGEHHHHHHHFGGGGHHHGHHHHHHHGHHHHHGGEEGHHGGGGGGHHHHHHDFGHHHEFFGFGGHFHHFHHHFHHHHGGGGGHHHHHGHHGHHHHHGGHGFGGGGGGGGG?FB
@M02034:409:000000000-BFKT7:1:2109:5862:9265 1:N:0:35
AAAGTCGAGGTGCCTAAAGTGGCAACCCAGACTGCGGTGGGTGTTGGTGGTGTAGAGCTTCCTGTAGCCGCATGGCGTTCGTACTTAAATATGGAACTAACCATTCCAATTTTCGCTGTCTCTTATACACATCTCCGAGCCCACGAGACA
+
CCCCCFCCCCBCGGGGGGGFGGGGHHHGGHHGHHHGGAEGGEGGGHHFGGEFHHHHHHHHHHHHHGHEHFGGGGHHGGGGGGHHHHGHHHHHHHGFHHFHEHHHHHHGHHHHHHGGGGDFHHHHHHGHHFHHHHFGGGGGGGHGGGGGGH
@M02034:409:000000000-BFKT7:1:2109:24016:9265 1:N:0:35
AAAGTCGAGGTGCCTAAAGTGGCAACCCAGACTAAGAATAATGTTGGTGGTGTAGAGCTTCCTGTAGCCGCATGGCGTTCGTACTTAAATATGGAACTAACCATTCCAATTTTCGCTGTCTCTTATACACATCTCCGAGCCCACGAGACA
+
AABBAFAABDABGGGGGGGGGGGHHHHGGHHGGHHHHHHHHHHGHHHGEGGGHHHHHHHHHHHHGHHHHGGGGGHHGGGGGGHHHHHGHHHHHHBGHFFGHHGHHHHHHHHHHHGGGGGHHHHHHHHHGHHHHHHHGGCCFGHGGGGGGC
@M02034:409:000000000-BFKT7:1:2109:3718:9267 1:N:0:35
AAAGTCGAGGTGCCTAAAGTGGCAACCCAGACTACTGCGAAGGTTGGTGGTGTAGAGCTTCCTGTAGCCGCATGGCGTTCGTACTTAAATATGGAACTAACCATTCCAATTTTCGCTGTCTCTTATACACATCTC
+
BBBBADAABBBBGGGGGGGEGFFHHHHGGHHGHHCGHHG2AE2ABG0AA1EEAAGDDEFG5FDGA5FAFEE0EEC1EE?FEEFGGDGGFGFGHB33BCGHB0BBBBEE4FBGFE</E<?FFDFGBFBFFGDGHDD
@M02034:409:000000000-BFKT7:1:2109:20643:9268 1:N:0:35
AAAGTCGAGGTGCCTAAAGTGGCAACCCAGACTGGGGTGGGGGTTGGTGGTGTAGAGCTTCCTGTAGCCGCATGGCGTTCGTACTTAAATATGGAACTAACCATTCCAATTTTCGCTGTCTCTTATACACATCTCCGAGCCCACGAG
+
CCCCCFCBCCBCFGGG4FGGGGGHHHHGGHHGHC2F?2AFE0EEGGGGGFFFHHHHHHHHHHHHHHHHHGGGGGHHGGGGGGHHHHHHHHHHHHGHHGFHHHHHHHFHHHHHHHGGGGGGHHHHEGHHGHHHHHHHG@GCGGHGGF?
@M02034:409:000000000-BFKT7:1:2109:5910:9269 1:N:0:35
AAAGTCGAGGTGCCTAAAGTGGCAACCCAGACTTTTGCTCAGGTTGGTGGTGTAGAGCTTCCTGTAGCCGCATGGCGTTCGTACTTAAATATGGAACTAACCATTCCAATTTTCGCTGTCTCTTATGCACATCTCCGAGCCCACGAGACA
+
A?AA>FBBBBAAGGGGGGGGGGGGFHAEFHFGHHHHHFHHHGHHHHEAFFEFHFHHHGHHHFGGGFH5GEGEEEGFFEGGFEFFHGGHHHGGHHF3GGEFEGFGHFFHGHHHHHGGGGGFHHGHFBGB323FFGG2C@CGGGHGCGFAD?
@M02034:409:000000000-BFKT7:1:2109:21794:9271 1:N:0:35
AAAGTCGAGGTGCCTAAAGTGGCAACCCAGACTGAGTCGAAGGTTGGTGGTGTAGAGCTTCCTGTAGCCGCATGGCGTTCGTACTTAAATATGGAACTAACCATTCCAATTTTCGCTGTCTCTTATACACATCTCCGAGCCCACGAGACA
+
CCCCCFBBCCBAGGGGGGGFGGGHHHHGGHHGHHHHHHGGGGGGGHGGFGEFGHHHHHHHHHHHHHHHHGGGGGHHGGGGGGHHHHHHHHHHHHFGGHHGHHGHGHHGHHHHHHGGGGGHHHHHHHHFFHFHHHGHFFGGGGHGGGGGGE
@M02034:409:000000000-BFKT7:1:2109:5930:9273 1:N:0:35
AAAGTCGAGGTGCCTAAAGTGGCAACCCAGACTTTTGCTCAGGTTGGTGGTGTAGAGCTTCCTGTAGCCGCATGGCGTTCGTACTTAAATATGGAACTAACCATTCCAATTTTCGCTGTCTCTTATGCACATCTCCGAGCCCACGAGAC
+
ABBBADABBDAAGGGGFGG6EGGHFCGFGFGECHGHHHHGHHHGFHGEFGEFFBGGHHFHEFFFGFHHGGGGGGGGGFGGGEHFHHHGFHGHHHGFHHFFHHHHHGHHHHHHHHGGGGGGGHHHHFGGDGHHHHHFGGGGGGGGGGGGG
@M02034:409:000000000-BFKT7:1:2109:4044:9275 1:N:0:35
AAAGTCGAGGTGCCTAAAGTGGCAACCCAGACTACTCATAGTGTTGGTGGTGTAGAGCTTCCTGTAGCCGCATGGCGTTCGTACTTAAATATGGAACTAACCATTCCAATTTTCGCTGTCTCTTATACACATCTCCGAGCCCACGAGACA
+
BBBBBFBBBBABGGGGGBFFGGGHHHHGGHGGHHHHHHHHGHGHHHGEFGEFGHGEGHHHHHHHHHHFHGGEFGHHGGGGGGHHHHHHFHGHHHGEGHHGFFHHHHGGFGHHHHGGGGGHHHHHHHHGFHHHHHHGGCGGGGHGGGGEG?
@M02034:409:000000000-BFKT7:1:2109:5873:9280 1:N:0:35
AAAGTCGAGGTGCCTAAAGTGGCAACCCAGACTGCGGTGGGTGTTGGTGGTGTAGAGCTTCCTGTAGCCGCATGGCGTTCGTACTTAAATATGGAACTAACCATTCCAATTTTCGCTGTCTCTTATACACATCTCCGAGCCCACGAG
+
>AAAAFAADD1AGFGGGGGFGGGCEFFGFFHFFGFFCEEEGABEECE/FE?CF1FDHHGHDGHB1DFFHGGEEEFHGEGEGEFHAGHEGH22FF11FGEFGFF1DGFHGFFHHHGGG/CG2FGB12B2FGHHFFFHGCGGGEHFGGG
@M02034:409:000000000-BFKT7:1:2109:4028:9282 1:N:0:35
AAAGTCGAGGTGCCTAAAGTGGCAACCCAGACTACTCATAGTGTTGGTGGTGTAGAGCTTCCTGTAGCCGCATGGCGTTCGTACTTAAATATGGAACTAACCATTCCAATTTTCGCTGTCTCTTATACACATCTCCGAGCCCACGAGAC
+
AAAAAF?ADD>AEGGGGGGGGFCFFFHDDGHEHGHHHHGHHFHHHHHAFEEFHFGFHHHHHGHHBGGGHGGEGEHFEEGFEEGHHHFD3FGGHHFHGHGGHHHFGFFF4BGHHGGEGGGHHGHHFGGGFHHHGBG?/>@DGAG<@DCFG
@M02034:409:000000000-BFKT7:1:2109:5099:9282 1:N:0:35
AAAGTCGAGGTGCCTAAAGTGGCAACCCAGACTCCGGCGCCGGTTGGTGGTGTAGAGCTTCCTGTAGCCGCATGGCGTTCGTACTTAAATATGGAACTAACCATTCCAATTTTCGCTGTCTCTTATACACATCTCCGAGCCCACGAGACA
+
AAB?AFABBBAAFGGFFAGFFGGHFGGGFHHGHHHGGGGG?EEEEEG?FGEFGHHHGGHHF@FGFHFGHEEEEGHFEEFEGEHHHHHFGHHHHHGFFGFE2GDGFGFFFGGHHGGGGGFD2BGG1FFDFGHFHHD1C-A>C.<<CCCEGC
@M02034:409:000000000-BFKT7:1:2109:21780:9282 1:N:0:35
AAAGTCGAGGTGCCTAAAGTGGCAACCCAGACTGAGTCGAAGGTTGGTGGTGTAGAGCTTCCTGTAGCCGCATGGCGTTCGTACTTAAATATGGAACTAACCATTCCAATTTTCGCTGTCTCTTATACACATCTCCGAGCCCACGAGACA
+
CCBCCFBBCCCBGGGGGGGGGGGGHDHFGHHGGHHGFHGF2CEHHHGEFG1FFGHGHHHHHGHHFHHHHGFEFGHGGGGGGGHHHGEGFHFFHGHHHHHHHHHHHHHGHHHGGHGGGGGGHHFHHHHHHHHHHHHFGCCCGGHGGGGGGG
@M02034:409:000000000-BFKT7:1:2109:23892:9283 1:N:0:35
AAAGTCGAGGTGCCTAAAGTGGCAACCCAGACTGGGGGGGGGGGGTGGGGGG
+
CCCCCFCCCCBBGGGGFGGGGGGHHHHGGHHGHHHHGGGGFFFF;@-;-@D<
@M02034:409:000000000-BFKT7:1:2109:19401:9284 1:N:0:35
AAAGTCGAGGTGCCTAAAGTGGCAACCCAGACTCCTGATCATGTTGGTGGTGTAGAGCTTCCTGTAGCCGCATGGCGTTCGTACTTAAATATGGAACTAACCATTCCAATTTTCGCTGTCTCTTATACACATCTCGG
+
BCCBCFBCCCBAGGGGGGGGGGGHHHHGGHHGHBHH35F5D5DFGHHFFFGFHHHGHHHHHHHHHHHHHGGGGGHHGGGGGGFHHHHHFHGHHBGGHHHHHHHHHHHHGHHHHHGGGGGHHHHHHHHGHHHHHHH0?
@M02034:409:000000000-BFKT7:1:2109:25921:9286 1:N:0:35
AAAGTCGAGGTGCCTAAAGTGGCAACCCAGACTAATGCTACGGTTGGTGGTGTAGAGCTTCCTGTAGCCGCATGGCGTTCGTACTTAAATATGGAACTAACCATTCCAATTTTCGCTGTCTCTTATACACATCTCCGAGCCCACGAGACA
+
ABABBFCCBCABGGGGGGGGGGGHHHHEGHHGHHGHHHHHHGGHGGGEFEEFGFHFGFHHHGHHHHHFGGEGGGHGEGGGGGHHHHHHHHHHHHGFHHHHHHFHHHHGHGHHHGGGGGEGHHHHFGGHHHHHHHHHFCCCCEHGGGGGGH
@M02034:409:000000000-BFKT7:1:2109:3878:9291 1:N:0:35
AAAGTCGAGGTGCCTAAAGTGGCAACCCAGACTACGCATAGTGTTGGTGGTGTAGAGCTTCCTGTAGCCGCATGGCGTTCGTACTTAAATATGGAACTAACCATTCCAATTTTCGCTGTCTCTTATACACATCTCCGAGCCCACGAGACA
+
CCCCCFCCCCBCGGGGGGGGGGGHHHHGGHGGHHHGGGGGHHHHHHHGGGGGHHHFHHGHHHHHHHHHHGGGGGHHGGGGGGHHHHGGHHHHHHHHHHFHHHHHHHGHHHHHHFEFGGGGHHHHHHGHGHHHHHFHD<@DGGHGGGGDEF
@M02034:409:000000000-BFKT7:1:2109:13865:9292 1:N:0:35
AAAGTCGAGGTGCCTAAAGTGGCAACCCAGACTACGCCTCGGGTTGGTGGTGTAGAGCTTCCTGTAGCCGCATGGCGTTCGTACTTAAATATGGAACTAACCATTCCAATTTTCGCTGTCTCTTATACACATCTCCGAGCCCACGAGACA
+
BBBBBFBBBBABGGGFGGGGGGGHHHHGGHHGHHHGGGHGGGGHFGGEGGGFHHHFHHHHHHHHHHHHHGGEGGHHGEGGGGHHHHHHHHHHHGHHGHHHHHHHHHHHFGHHHHGGGGGHHHHHHHHHHHHHGHHHG?GFGGHGGGGGGF
@M02034:409:000000000-BFKT7:1:2109:3574:9293 1:N:0:35
AAAGTCGAGGTGCCTAAAGTGGCAACCCAGACTACTCGTGAGGTTGGTGGTGTAGAGCTTCCTGTAGCCGCATGGCGTTCGTACTTAAATATGGAACTAACCATTCCAATTTTCGCTGTCTCTTATACACATCTCGAGCCCACGAGACAG
+
BBBCCFBBCCBBGGGGGGGGGGGHHHHGCHHGHHHHHGHHHGHHHHGGGGEFHHHHHHHHHHHHHHHHHGGGGGHHGGGGGGHHHHHHHHHHHHHHFHGGHHHHHHGHHHHHHHGGGGGHHHHHHHHHHHHHHHHHHGGGGHGGGGGGHF
@M02034:409:000000000-BFKT7:1:2109:19384:9296 1:N:0:35
AAAGTCGAGGTGCCTAAAGTGGCAACCCAGACTCCTGATAAGGTTGGTGGTGTAGAGCTTCCTGTAGCCGCATGGCGTTCGTACTTAAATATGGAACTAACCATTCCAATTTTCGCTGTCTCTTATACACATCTCCGAGCCCACGAGAC
+
AABBADAABBBBGGGGG4FGGGGHHHHGGHHGHHHHHHHGHHFHHHGGGGGFHHHHGHGHHGHHFGHHHGGGGGHHGGGGGGHHHHHHFHHGHEGFFFFGHHDHHHHGFGHHHHGGGGGFHHHFGHGHGHEHHHHHDGG?G<GGCCGGG
@M02034:409:000000000-BFKT7:1:2109:5112:9296 1:N:0:35
AAAGTCGAGGTGCCTAAAGTGGCAACCCAGACTCCGACGC
+
AA1AAFAAD1>>GG1AFFGGFGGFHHHCAAAFH1F00AEA
@M02034:409:000000000-BFKT7:1:2109:4176:9299 1:N:0:35
AAAGTCGAGGTGCCTAAAGTGGCAACCCAGACTACTCATCAGGTTGGTGGTGTAGAGCTTCCTGTAGCCGCATGGCGTTCGTACTTAAATATGGAACTAACCATTCCAATTTTCGCTGTCTCTTATACACATCTCCGAGCCCACGAGACA
+
CBCCCFCACCBCGGGGGGGGGGGHHHHGGHHGHHHHHHHHFGHHEHGFGGGGHHHGGHHHFHHHHHHFFEGEEGHHGGGGGGHHHHHHFFHHHHFBGGFFHHFGHHHHBGGHHFGGGGGGHGHHGHHHHHFHHHGDGGGGGGHGGGGDGF
@M02034:409:000000000-BFKT7:1:2109:8939:9301 1:N:0:35
AAAGTCGAGGTGCCTAAAGTGGCAACCCAGACTAAGACTGAGGTTGGTGGTGTAGAGCTTCCTGTAGCCGCATGGCGTTCGTACTTAAATATGGAACTAACCATTCCAATTTTCGCTGTCTCTTATACACATCTCCGAGCCCACGAGACA
+
BCCBBFBABCBCGGGGGGGGGGGHHHHGGHHGHGHHHHHHHHGHHHGFGGFFHHHHHHHHHHHHHHHHHGGGGGHGGGGGGGHHHHHHHHHHHFHFHHGHHGHHHHHHHHHHHHGGGGGGHHHHHHHHHHFHHHHFG/CCGGHGGGGGGF
@M02034:409:000000000-BFKT7:1:2109:4197:9307 1:N:0:35
AAAGTCGAGGTGCCTAAAGTGGCAACCCAGACTACTCATCAGGTTGGTGGTGTAGAGCTTCCTGTAGCCGCATGGCGTTCGTACTTAAATATGGAACTAACCATTCCAATTTTCGC
+
A?AAAD3>3DABFGGGFFGFGGGGHGHCGHGGHHHHHHGHH3FFFGGGGGGGHHG55FFFFFHGFHFBGEEEGGHFEECFGAGHHFFF3GFGHHHFCH3GGFBFHFBBGHHHHH/E
@M02034:409:000000000-BFKT7:1:2109:20198:9308 1:N:0:35
AAAGTCGAGGTGCCTAAAGTGGCAACCCAGACTCAGAAGGATGTTGGTGGTGTAGAGCTTCCTGTAGCCGCATGGCGTTCGTACTTAAATATGGAACTAACCATTCCAATTTTCGCTGTCTCTTATACACATCTCCGAGCCCACGAGACA
+
BCBCBFBCCCCBGGGGGGGFFGGHHGHFGHHGHHHHGHHHHHHFHHHEGGFFGHHHHHHHHGHHGHHHHGGGGGHHGGGGGGHHHHGFHHHHHGEFGGFHFHGHHHFHHHHHHHGGGGGGHGHHHGHHFHFHGHHGG?DFFGHGGGFGG?
@M02034:409:000000000-BFKT7:1:2109:25481:9314 1:N:0:35
AAAGTCGAGGTGCCTAAAGTGGCAACCCAGACTACTGAGAAGGTTGGTGGTGTAGAGCTTCCTGTAGCCGCATGGCGTTCGTACTTAAATATGGAACTAACCATTCCAATTTTCGCTGTCTCTTATACACATCTCCGAGCCCACGAGACA
+
ABBCBFBBBDBBGGGGGGGGGGGHHHHGGHHGHHFF3GB5GHHFGHFEGGGGHHHHHHHHHHHHHHHHHGGGGGHHGGGGGGHHHHHH3FHHHHHHHHHHHHHHHHHHHHHHHGGGGGGHGHHHHHGHDFGHHHGHGFCFGGHGGGGGG=
@M02034:409:000000000-BFKT7:1:2109:10390:9318 1:N:0:35
AAAGTCGAGGTGCCTAAAGTGGCAACCCAGACTGTTTCGCATGTTGGTGGTGTAGAGCTTCCTGTAGCCGCATGGCGTTCGTACTTAAATATGGAACTAACCATTCCAATTTTCGCTGTCTCTTATACACATCTCCGAGCCCACGAGACA
+
CCCCCFCCCCCCGGGGFGGGGGGHHHHGGHGGHHHHHHGGGGGHHHHEGGGFHHHGFHHHHGHHHHHHHGGGGGHHGGGGGGHHHHHGFHHHHHHHHHHHHHHHHHHHHHHHHHGGGGGHHHHHHHHFHHHHHHHGGCGGGGHGGCCGGC
@M02034:409:000000000-BFKT7:1:2109:21149:9322 1:N:0:35
AAAGTCGAGGTGCCTAAAGTGGCAACCCAGACTGGGGTGGGTGTTGGTGGTGTAGAGCTTCCTGTAGCCGCATGGCGTTCGTACTTAAATATGGAACTAACCATTCCAATTTTCGCTGTCTCTTATACACATCTCCGAGCCCACGAGACA
+
CCCCCFCCBCABGGGGGGGGGGGHHHHGGHHGHGGHGAEEGGGGGEHEFGGGHHGGGHHHHHHHFGHHHGGEFGHFGGGGGGHHHHHEHHHHHE3FGHHGHFHGHFHGGGHHHGGGGGGHHHHHHFHDHHHHHHHFG?C?DEFGGG?<E<
@M02034:409:000000000-BFKT7:1:2109:7357:9322 1:N:0:35
AAAGTCGAGGTGCCTAAAGTGGCAACCCAGACTAGTGTTGGTGTTGGTGGTGTAGAGCTTCCTGTAGCCGCATGGCGTTCGTACTTAAATATGGAACTAACCATTCCAATTTTCGCTGTCTCTTATACACATCTCGAGCCCACGAGACAG
+
BBBBBFBABDABGGGFGGGGGGGHHHHGGHHGHHFHHHFGHGGFEHHFFEEGHHHGHHHHHHHHHFHGHGGEGGGHGGGGCFHHGHGFFGHHGHBFEGGEGHEFGGHFBFGHHHGGGFEGHHGFFGFFGGHHHHHFFFGFGHGGFCGFFG
@M02034:409:000000000-BFKT7:1:2109:23210:9323 1:N:0:35
AAAGTCGAGGTGCCTAAAGTGGCAACCCAGACTAGTTGTGGGGTAGGTGGTGCAGAGCTTCCTG
+
BBBBBFBBDBABGGGGGGGFGGGFGHHGGFDGHH3FFHGG??EE211B31B13BD5AB3F5FGB
@M02034:409:000000000-BFKT7:1:2109:16648:9324 1:N:0:35
AAAGTCGAGGTGCCTAAAGTGGCAACCCAGACTGCGAATAATGTTGGTGGTGTAGAGCTTCCTGTAGCCGCATGGCGTTCGTACTTAAATATGGAACTAACCATTCCAATTTTCGCTGTCTCTTATACACATCTCCGAGCCCACGAGAC
+
>A11AF1ADDAACGGGGGG3F1FCFHHG0AFAFBGGEEEEEHFHHGAE/EEFFGHEBHHHGHHFFGGFFFGEGGHHGEEGGGHHHHHFHHGHHEFDGGEGHHGHHFGGFFFHHHCGCA?DHHHHFHHFFFEFFDGGGCGGCFHFC/CGC
@M02034:409:000000000-BFKT7:1:2109:7371:9336 1:N:0:35
AAAGTCGAGGTGCCTAAAGTGGCAACCCAGACTAGTGTTGGTGTTGGTGGTGTAGAGCTTCCTGTAGCCGCATGGCGTTCGTACTTAAATATGGAACTAACCATTCCAATTTTCGCTGTCTCTTATACACATCTCGAGCCCACGAGACAG
+
AA3?ADAADDBAGGGFGGGFGBECFGHDAHCFHFHDE5G2FBFEEE2AFE1BGBGB55GGFBGEAFBFFEA0EFHHGEECGECGHHF@GH4FFH3BBGBFHFDHHHFB4FGFHHEGGE<34FFF4FGHFCF1FDFAHDCD<<F@/@/?F<
@M02034:409:000000000-BFKT7:1:2109:23541:9338 1:N:0:35
AAAGTCGAGGTGCCTAAAGTGGCAACCCAGACTGCGAGTCCTGTTGGTGGTGTAGAGCTTCCTGTAGCCGCATGGCGTTCGTACTTAAATATGGAACTAACCATTCCAATTTTCGCTGTCTCTTATACACATCTCCGAGCCCACGAGACA
+
BBBBBFBBBBABGGGDGGGGGFFFHHHEFHHGFHHGGGGGGGGEGHGGGGGGCGH5FGHHHHHHFGEBFEGEGGHGGGGFDEGEGHHFGFBGGHB@FGFFFHGFBFHH4BGHHHGGGDE3FFGHGGF33F2CC3FFD@DCGGGFF@C/<F
@M02034:409:000000000-BFKT7:1:2109:7352:9338 1:N:0:35
AAAGTCGAGGTGCCTAAAGTGGCAACCCAGACTAGTGTTGGTGTTGGTGGTGTAGAGCTTCCTGTAGCCGCATGGCGTTCGTACTTAAATATGGAACTAACCATTCCAATTTTCGCTGTCTCTTATACACATCTCGAGCCCACGAGACAG
+
CCCCCFBBCCABGGGGGGGGG4FGFHHGGHHGHGHHHGGHHGGHGHHGGGGFFFHGHHHHHHHHHHHHHGGGGGHHFGGGGGHHHHHHHHHHHHHGGHHGHHGHGHHHHHHHHHGGGGGHHGHHHHFHHHHHHHHHHGGFEHGGGGGGHH
@M02034:409:000000000-BFKT7:1:2109:23314:9341 1:N:0:35
AAAGTCGAGGTGCCTAAAGTGGCAACCCAGACTACGAATCAGGTTGGTGGTGTAGAGCTTCCTGTAGCCGCATGGCGTTCGTACTTAAATATGGAACTAACCATTCCAATTTTCGCTGTCTCTTATACACATCTCCGAGCCCACGAGACA
+
A3AAAFBBBBBBGGGGGGGGGGGHHHHGGHHGHHHGFHGGHHHFGHGEFGEGGHHGGHGHGHHHHHHHHGGGGGHHGEGGGGHHHHHHHHHHHHGFFHGFGHFHHHHHHHHHHHGGGGGHHHHHFHHHHGBGHHHGE/C@CGHGGCGGGC
@M02034:409:000000000-BFKT7:1:2109:24642:9341 1:N:0:35
AAAGTCGAGGTGCCTAAAGTGGCAACCCAGACTAGGCAGGATGTTGGTGGTGTAGAGCTTCCTGTAGCCGCATGGCGTTCGTACTTAAATATGGAACTAACCATTCCAATTTTCGCTGTCTCTTATACACATCTCCGAGCCCACGAGACA
+
AAABBFAADBABGGGGGGGGGGGHHHHGGCHGHHHHFHEGGHHHHHHEFFEFHHHGHEHHHCHFGHHFGEFEGGHHFGGEFFHFEHHFHHEHHHFFGHFFHHHHFGFHHHHHHHGGGGGHEGHHGHHGFHFHHHGFFCGFDGHGGGGGGH
@M02034:409:000000000-BFKT7:1:2109:8131:9347 1:N:0:35
AAAGTCGAGGTGCCTAAAGTGGCAACCCAGACTAGGGGTTCGGTTGGTGGTGTAGAGCTTCCTGTAGCCGCATGGCGTTCGTACTTAAATATGGAACTAACCATTCCAATTTTCGCTGTCTCTTATACACATCTCCGAGCCCACGAGAC
+
CCCCBFABDCCCGGGGGGGGGGGHHHHGGHHGH333B2EA2AEFFE?EEEGFFFHDGGGFFHFHHHHFFGGEEGGFGEGGGGFHHHHHFHHHHHBEGGHHHHFGGGHEGGGHHGECGDAGHHHHFDGGHHHHHHHFFGCCGGHGGGCDG
@M02034:409:000000000-BFKT7:1:2109:28373:9348 1:N:0:35
AAAGTCGAGGTGCCTAAAGTGGCAACCCAGACTTCGCATCAGGTTGGTGGTGTAGAGCTTCCTGTAGCCGCATGGCGTTCGTACTTAAATATGGAACTAACCATTCCAATTTTCGCTGTCTCTTATACACATCTCCGAGCCCACGAGAC
+
>AABBFBAADBBGGGG4FGGGGGHFHHGGHGGHHHGGGGGFGHFGFCEFGEFGFHFHHHHHGHHGHHHHEEEEEHHGGGGGGHGHHFHHHHHHGGEEGFFF03GHHGFHGHHHHGGGGFFHGHHFHHGDHFHFGFDECGCDGHG@DGAE
@M02034:409:000000000-BFKT7:1:2109:11630:9349 1:N:0:35
AAAGTCGAGGTGCCTAAAGTGGCAACCCAGACTAATAAGACGGTTGGTGGTGTAGAGCTTCCTGTAGCCGCATGGCGTTCGTACTTAAATATGGAACTAACCATTCCAATTTTCGCTGTCTCTTATACACATCTCCGAGCCCACGAGAC
+
BABBBFBBBBBBGGGGGGGGGGGHHHHGGGHGHHHHHHHHHGGGFGGEFGEFGFHFHHHHHHHHHHHHHGGEEGHHGGGGGGHHHHHHFHHHHHGHHHHHHHHHHHHHGHHHHHGGGGGGHHHHHHHHHFFHHHHHDCGCGGFGGFGDG
@M02034:409:000000000-BFKT7:1:2109:27424:9351 1:N:0:35
AAAGTCGAGGTGCCTAAAGTGGCAACCCAGACTCAGAATAAGGTTGGTGGTGTAGAGCTTCCTGTAGCCGCATGGCGTTCGTACTTAAATATGGAACTAACCATTCCAATTTTCGCTGTCTCTTATACACATCTCCGAGCCCACGAGACA
+
AAAAAFB@BAAAGGGGFGEBGGGHHFHGAAF2F3GGHHHHGGFDEAEEFG1FGHHFF5FGGHHGGDGGFEE0FEHGGGFGGGHHHHHHFHGGFEEFFFFCFGFHFHGHHHHHHHGGGGGFHBGHHGBGFG2?FDBFDC/<B/GGC@D/A?
@M02034:409:000000000-BFKT7:1:2109:5817:9354 1:N:0:35
AAAGTCGAGGTGCCTAAAGTGGCAACCCAGACTTTGTCTACGGTTGGTGGTGTAGAGCTTCCTGTAGCCGCATGGCGTTCGTACTTAAATATGGAACTAACCATTCCAATTTTCGCTGTCTCTTATACACATCTCCGAGCCCACGAGACA
+
BBBBBFBABAABGGGEEGGBFGGHHHHGGHHGHHHHHHHHFGEFGGGEGGEFFHHGGGHHHFHHHHHGGEFGEGHGGGGGGGHHHHHHHHHFHH3FGFDFHFGHHHHHHHGFG?EEFGDFHFHHHHEGGFHGCGBGGGGG//GGGCC?EH
@M02034:409:000000000-BFKT7:1:2109:18533:9372 1:N:0:35
AAAGTCGAGGTGCCTAAAGTGGCAACCCAGCGTGTTGGTGGTGTAGAGCTTCCTGTAGCCGCATGGCGTTCGTACTTAAATATGGAACTAACCATTCCAATTTTCGCTGTCTCTTATACACATCTCCGAGCCCACGAGACAGGCAGAAAT
+
CCCCCFBBBCBCGGGGGGGGGGGHHHHGGHHGFGGHHHGGGGGHHHHHHHHHHHHHHHHHGGEFGHHGFGGGGHHHHHHGHHHHHGHHHHHHHHHHHHHHHHHHHGGGGGHHHHHHHBHHHHHGHHHGGGCGGHGGCFGGFGGGHCFHHH
@M02034:409:000000000-BFKT7:1:2109:23572:9375 1:N:0:35
AAAGTCGAGGTGCCTAAAGTGGCAACCCAGACTCCTAATCCGGTTAGTGGTGTAGAGCTTCCTGTAGCCGCGTGGCGTTCGT
+
11>>AD?11A1>1FGFGFGFGGFHH0AEFHHGGC1B1DF12/EEA/AF10DFE1F2EDEG1F1DA2B21/E/E?E//EG/EE
@M02034:409:000000000-BFKT7:1:2109:7611:9375 1:N:0:35
AAAGTCGAGGTGCCTAAAGTGGCAACCCAGACTAATAAGAAGGTTGGTGGTGTAGAGCTTCCTGTAGCCGCATGGCGTTCGTACTTAAATATGGAACTAACCATTCCAATTTTCGCTGTCTCTTATACACATCTCCGAGCCCACGAGACA
+
BBBBBFAABBBBGGGGEGGGGGGHHHHGGHHGHHHHHHHGHHHHHHGEFGEFGHHGHHHHHHHHHHHHHGGGGGHHGGGGGGHHHHHHHHHHHHHHHHHHHHGHHHHHHHHHHHGGGDGHHHHHHHHHHHHHHHHF?CGGGGHGGGGGGF
@M02034:409:000000000-BFKT7:1:2109:11383:9378 1:N:0:35
AAAGTCGAGGTGCCTAAAGTGGCAACCCAGACTGCTAATAAG
+
BABABFAA?DBAFGGGFGGGGGGHHHHGGH2F33BD55D555
@M02034:409:000000000-BFKT7:1:2109:22273:9380 1:N:0:35
AAAGTCGAGGTGCCTAAAGTGGCAACTAAGTATGTTGGTGGTGTAGAGCTTCCTGTAGCCGCATGGCGTTCGTACTTAAATATGGAACTAACCATTCCAATTTTCGCTGTCTCTTATACACATCTCCGAGCCCACGAGACAGGCAGAAAT
+
AABAAFBBCCABGGGGGGGGGGGFGHHHHHHHHHHHHHGGG?FHHHHHHHHGHHGGHHHHE0EEFHGGEGGGGHGEGHHHHHHHHFHGGHHHFHHHHHHGGGHHHGGGGGHHHHHGHHFHGHGCHHHGGGGGGHGCCFDDFFFCEGFFHD
@M02034:409:000000000-BFKT7:1:2109:11438:9388 1:N:0:35
AAAGTCGAGGTGCCTAAAGTGGCAACCCAGACTAGTACGCGGGTTGGTGGTGTAGAGCTTCCTGTAGCCGCATGGCGTTCGTACTTAAATATGGAACTAACCATTCCAATTTTCGCTGTCTCTTATACACATCTCCGAGCCCACGAGACA
+
CBCCCFCBCCBCGGGGGGGGGGGHHHHGGHHGHFHHHHGGGGGGGGGGGGGGGFHGGHHHHGHHHFHFGGGEEGHGGGGGGGHHHHHHHHHHHHFFHHHHGHDGFGHFGGHHHGDGGGGGHHGDFHGHGHGFHHHBD@DG@EFGG?DDD<
@M02034:409:000000000-BFKT7:1:2109:20633:9389 1:N:0:35
AAAGTCGAGGTGCCTAAAGTGGCAACCCAGACTTTGCCGTCTGTTGGTGGTGTAGAGCTTCCTGTAGCCGCATGGCGTTCGTACTTAAATATGGAACTAACCATTCCAATTTTCGCTGTCTCTTATACACATCTCCGAGCCCACG
+
AAAA3BAADBBBGGGGGGGGGGFHHHHGGHHGHHHFHHGGGHEHHHGGGDEFEHEFHHHHHHHHHHHHHGGFEGHHGGGGGGHHHHGB3FGHH3BFCE3FGHFGHHGH4FGHHHEEFGGFHHHHGFFHBGDGFHHBFC@/CF//C
@M02034:409:000000000-BFKT7:1:2109:27279:9392 1:N:0:35
AAAGTCGAGGTGCCTAAAGTGGCAACCCAGACTACGCTTCCTGTTGGTGGTGTAGAGCTTCCTGTAGCCGCATGGCGTTCGTACTTAAATATGGAACTAACCATTCCAATTTTCGCTGTCTCTTATACACATCTCCGAGCCCACGAGAC
+
BBCCCFBBCCCCGGGGGGGGGGGHHHHGGHHGHFHGGGGGHGHFGHHEFGGEFGHFDFHFHHHHHHHGHFGEFFHFFEGFFGHHHHHGFGHGHHFEHGGHFGHHHHHHHGHHHGGGGGFFHHHHFHHHHHHHHHHFGCGGCGHGGGGGG
@M02034:409:000000000-BFKT7:1:2109:11035:9392 1:N:0:35
AAAGTCGAGGTGCCTAAAGTGGCAACCCAGACTGGTCCGGCTGTTGGTGGTGTAGAGCTTCCTGTAGCCGCATGGCGTTCGTACTTAAATATGGAACTAACCATTCCAATTTTCGCTGTCTCTTATACACATCTCCGAGCCCACGAGACA
+
BBBBBFBBBBBBFGGGFGGGGGGHHHHGGGHGHHGGHHGGGGGHHHHGGGGGHHHHHHHHHHHHHGHHHGGEGGHGGEGGGGHHHHHGFHHHHHFFGGFFHHHHFGHHHHHHHHGGGGGHHGHHHHHFFHHHFGDGE/BBDGHGGGGGGG
@M02034:409:000000000-BFKT7:1:2109:11395:9392 1:N:0:35
AAAGTCGAGGTGCCTAAAGTGGCAACCCAGACTGCTAATAAGGTTGGTGGTGTAGAGCTTCCTGTAGCCGCATGGCGTTCGTACTTAAATATGGAACTAACCATTCCAATTTTCGCTGTCTCTTATACACATCTCCGAGCCCACGAGAC
+
BBBABFABBDABFGGGGCGGGGGHHHHGGGEGGHGHFGGC5FGGFGEEFEFGGDGHFGHHEHHEHGHFDEGFFGHHGEGGGGHHHGGHHHHHHGHHHHGFFHGGFGHFHHHHHGFGGGGFHHHGHHFHGHHHHHHHG?FGGGHGGGGCF
@M02034:409:000000000-BFKT7:1:2109:23570:9394 1:N:0:35
AAAGTCGAGGTGCCTAAAGTGGCAACCCAGACTCCTAATCCGGTTGGTGGTGTAGAGCTTCCTGTAGCCGCATGGCGTTCGTACTTAAATATGGAACTAACCATTCCAATTTTCGCTGTCTCTTATACACATCTCCGAGCCCACGAGACA
+
BBBBAFBBBBBBGGGGGGGEGGGHGHHGGHHGHHHHHHHHHGGGGGGGFGEFHHHFGFGHGHHHHHHGHGGGGGHHGGGGGGHHHHHHHHHHHGHHGHHHHHHHHHHHHHHHHHGGGGDFHHHHGHHHHHGHHDF2ABCDDEHGGGGGDF
@M02034:409:000000000-BFKT7:1:2109:5297:9396 1:N:0:35
AAAGTCGAGGTGCCTAAAGTGGCAACCCAGACTTCTAAGCCGGTTGGTGGTGTAGAGCTTCCTGTAGCCGCATGGCGTTCGTACTTAAATATGGAACTAACCATTCCAATTTTCGCTGTCTCTTATACACATCTCCGAGCCCACGAGACA
+
BCCCCFBBCBBCGGGGGGGGGGGHHHHGGHHGHHHHHHHHHGGGGGGGGGGGHHHHHHHHHHHHHHHGHGGGGGHGGGGGGGHHHHHHHHHHHHHHGHGHHHGHHHHHHHHHHHGGGGGHHHHHGHHHFHFCGFFGG?DGGFEFDGGCGB
@M02034:409:000000000-BFKT7:1:2109:3285:9400 1:N:0:35
AAAGTCGAGGTGCCTAAAGTGGCAACCCAGACTTTTCCTACGGTTGGTGGTGTAGAGCTTCCTGTAGCCGCATGGCGTTCGTACTTAAATATGGAACTAACCATTCCAATTTT
+
BBBBAD?A?DAAGFFGEGGGFFGCFF4BFHHGHCE5DFHFFFEFFGEEFGAFBAGFHHHHHHHFHFHFHE>>EFHHGFGFEFHHHGGEFHHFGHGGFHFGHHDG3F4F4GGFF
@M02034:409:000000000-BFKT7:1:2109:4880:9405 1:N:0:35
AAAGTCGAGGTGCCTAAAGTGGCAACCCAGACTAATAATACGGTTGGTGGTGTAGAGCTTCCTGTAGCCGCATGGCGTTCGTACTTAAATATGGAACTAACCATTCCAATTTTCGCTGTCTCTTATACACATCTCCGAGCCCACGAGACA
+
BBBBBFBBBBABGGGGGGGGGGGGHHHGFHHGHCFFHGGGHHEHFFFEF?EFHHGFGHHHHHHHHGGHHGGEGGHEEFGFGGHHHHHHHHGHHHFFFHFHHHHGHHHHHGHHHHGGGGDHHHGHFFFHHHHHHHHHG?DGCFEFGGGGGG
@M02034:409:000000000-BFKT7:1:2109:3814:9407 1:N:0:35
AAAGTCGAGGTGCCTAAAGTGGCAACCCAGACTAAGCAGAATGTTGGTGGTGTAGAGCTTCCTGTAGCCGCATGGCGTTCGTACTTAAATATGGAACTAACCATTCCAATTTTCGCTGTCTCTTATACACATCTCCGAGCCCACGAGACA
+
@AABBFBBBBABGGGGFFGGGGCHGGHDFFFA3FFGGFHHHDGGFHGGGGEFGHG5FFFHFHHFFFHBGGGEGGHHGGGEGGHHHHHHEHHHHHFGHHHHHEHHHHGHHFHHHHGGEGEDHHHHHHGGDHHHGGHGG/D??FHGDGG?EE
@M02034:409:000000000-BFKT7:1:2109:5283:9409 1:N:0:35
AAAGTCGAGGTGCCTAAAGTGGCAACCCAGAATTCTAAGCCGGTTGGTGGTGTAGGGCTTCCTGTAGCCGCATGGCGTTCGTACTTAAATATGGAACT
+
A1A>AFA1>>1>A1BFF1FAFF0E1A0AAGA01DBGAFBA1A/AEEEEFE/BGFF1A0ABAFFBFFFB1E/>EEHCEEG/E>C?FEFFG2@EFBD1>F
@M02034:409:000000000-BFKT7:1:2109:5314:9412 1:N:0:35
AAAGTCGAGGTGCCTAAAGTGGCAACCCAGACTTCTAAGCCGGTTGGTGGTGTAGAGCTTCCTGTAGCCGCATGGCGTTCGTACTTAAATATGGAACTAACCATTCCAATTTTCGCTGTCTCTTATACACTT
+
>A1AAF1A@DAAGGGGGGG3GGGHHHHGG0EFGFFHHHFHHAEEEGGGEGGFAFFAGFHHGFHHHFHHHGGGEGHHGGGGGGEHHHHHHHFFHHFGBFFGHHHHHHHHHHHHHHEEE/<GHHH21>BBFC1<
@M02034:409:000000000-BFKT7:1:2109:20633:9412 1:N:0:35
AAAGTCGAGGTGCCTAAAGTGGCAACCCAGACTTTGCCGTCTGTTGGTGGTGTAGAGCTTCCTGTAGCCGCATGGCGTTCGTACTTAAATATGGAACTAACCATTCCAATTTTCGCT
+
ABAAADABBBABGGGGGGGGGGGFHHGGGHHGFHHHHGGEGHGHHHHEE1EFHEGBGFDGFHHHGHHFGFG>EEG1EEEFFGFHEHHEBGFHHH33FFHHFHDGFFFEGGHHHB/EG
@M02034:409:000000000-BFKT7:1:2109:12720:9412 1:N:0:35
AAAGTCGAGGTGCCTAAAGTGGCAACCCAGACTAGTGGGGCGGTTGGTGGTGTAGAGCTTCCTGTAGCCGCATGGCGTTCGTACTTAAATATGGAACTAACCATTCCAATTTTCGCTGTCTCTTATACACATCTCCGAGCCCACGAGACA
+
BBCCCFCDCDCCGGGGGGFGGGGHHHHGGHHGHHHHHHHGGGGEGGGGGGDGGHHGHHHHFHHHGFFFHGGGEGHHGEFEFGHHHHHGFHGHHHGFHHDFGHHHHHHHHHHHHFGGGGGEHGHHGHGHFHGHFHFFD@GGGGEGCGGDGC
@M02034:409:000000000-BFKT7:1:2109:3275:9418 1:N:0:35
AAAGTCGAGGTGCCTAAAGTGGCAACCCAGACTTTTCCTACGGTTGGTGGTGTAGAGCTTCCTGTAGCCGCATGGCGTTCGTACTTAAATATGGAACTAACCATTCCAATTTTCGCTGTCTCTTATACACATCTCCGAGCCCACGAGACA
+
BBBBBFBBBBBBGBGGGDFBGFFGFHHCFCGDGAF5AEGABE2FFGG?AEEFAAFGFDGGHFFGFDGEBA0>??BBEEEEFFF1?FFBGGEBFGFG3FBFF03BGG44BGHHH4EAFGEBFGGGBFE?DFGG2F?2</>CCEEE/<C?CC
@M02034:409:000000000-BFKT7:1:2109:10538:9421 1:N:0:35
AAAGTCGAGGTGCCTAAAGTGGCAACCCAGACTGAGAAGCGGGTTGGTGGTGTAGAGCTTCCTGTAGCCGCATGGCGTTCGTACTTAAATATGGAACTAACCATTCCAATTTTCGCTGTCTCTTATACACATCTCCGAGCCCACGAGACA
+
CBCCCFCCCDBCGGGGGGGGGGGHHHHGGHDGHHHHGHHHGGGEFGGGGGGGGGHGHEHHHHHHHHHFGGGFFGHFEE@GGEFHHHHHHHGHHHDFFHHHFFFGFGHEHGEHHFGGGGDFGHHHGHHFFFGGHHHFE@DCGGHGCC-AE<
@M02034:409:000000000-BFKT7:1:2109:3514:9423 1:N:0:35
AAAGTCGAGGTGCCTAAAGTGGCAACCCAGACTAAGAATAAGGTTGGTGGTGTAGAGCTTCCTGTAGCCGCATGGCGTTCGTACTTAAATATGGAACTAACCATTCCAATTTTCGCTGTCTCTTATACACATCTCCGAGCCCACGAGACA
+
BBBBBFBBBBABGGG5FGGGGGGHHHHGGHHGHHHHHHHHGHHHHHGEFGFFGHHHHHHHHHHHHHHHHGG@EGHHGGGGGGGHHHHGHHHHHHFGGHFFFHHHHHGHHHHHHHGGGGGHHHHHHHHHGHHHHHHGGFGGGGHGGGGDDC
@M02034:409:000000000-BFKT7:1:2109:23660:9426 1:N:0:35
AAAGTCGAGGTGCCTAAAGTGGCAACCCAGACTACGTCTGCGGTTGGTGGTGTAGAGCTTCCTGTAGCCGCATGGCGTTCGTACTTAAATATGGAACTAACCATTCCAATTTTCGCTGTCTCT
+
ABAABFBADBABGGGGFGGGGGGHHHHGGHHGHGF?FFFGHGGG?CCAAEGFA3D5A5ABFGGFGDE5@>E>EEC1>>EFE>2FCFF3@FF4FB33BBGF303B3?B44B3F44/?EA/?33B
@M02034:409:000000000-BFKT7:1:2109:6539:9427 1:N:0:35
AAAGTCGAGGTGCCTAAAGTGGCAACCCAGACTACTAGTCAGGTTGGTGGTGTAGAGCTTCCTGTAGCCGCATGGCGTTCGTACTTAAATATGGAACTAACCATTCCAATTTTCGCTGTCTCTTATACACATCTCCGAGCCCACGAGACA
+
CCCCCFABCCCBGGGGGFGGFGGHHHHGGHHGHGHGHGHHFFCFFHG2A2BAAAG5F5FA5GHFFDG5FEF0EDF1>?EFDEBEHHHGHGHHGF33BGHHB03FEDHDGGGHHFGGGF<FFHHHDFFDGG22FDGDDCGGGGHGFG@AFF
@M02034:409:000000000-BFKT7:1:2109:17323:9428 1:N:0:35
AAAGTCGAGGTGCCTAAAGTGGCAACCCAGACTAATAAGAGTGTTGGTGGTGTAGAGCTTCCTGTAGCCGCATGGCGTTCGTACTTAAATATGGAACTAACCATTCCAATTTTCGCTGTCTCTTATACACATCTCCGAGCCCACGAGACA
+
BBCBBFCCCCCCGGGGGGGGGGGHHHHGGHHGHHHHHHHHHHHHHHHFGGGGHHHGGHHHHHHHHHHGHGGGGGHGGGGGGGHHHHHHHHHHHHGHHHHHHHHHHHHHFGHHHHGGGGFHHHHHHHHHFFGHHGGGDFCCGGHGGGGDGG
@M02034:409:000000000-BFKT7:1:2109:11843:9439 1:N:0:35
AAAGTCGAGGTGCCTAAAGTGGCAACCCAGACTCGTCAGCAGGTTGGTGGTGTAGAGCTTCCTGTAGCCGCATGGCGTTCGTAC
+
BBBBBFBBBBAAEGGGGGGFGGGGHHHGGFA2GF22A22A52FHBG?1BAEEF3F555AF5FGGB5D5B1E0EEG1E?/?E12?
@M02034:409:000000000-BFKT7:1:2109:16362:9442 1:N:0:35
AAAGTCGAGGTGCCTAAAGTGGCAACCCAGACTACGAATAAGGTTGGTGGTGTAGAGCTTCCTGTAGCCGCATGGCGTTCGTACTTAAATATGGAACTAACCATTCCAATTTTCGCTGTCTCTTATACACATCTCCGAGCCCACGAGACA
+
AABCCFBBCCBCGGGGGGGFGGGHHHHGGHHGHHHGGHHGGHHHHHGFFGFFGHHGHHHHHHHHHHHHHGGEGGHHGGGGGGHHHHHHHHHHHHHHHHGGHHGHHHGHGHHHHHGGGGGHHHHHHHHHHHGHHHHFGCFGGGHGGGGGGF
@M02034:409:000000000-BFKT7:1:2109:23511:9449 1:N:0:35
AAAGTCGAGGTGCCTAAAGTGGCAACCCAGACTACTCGTCAGGTTGGTGGTGTAGAGCTTCCTGTAGCCGCATGGCGTTCGTACTTAAATATGGAACTAACCATTCCAATTTTCGCTGTTTCTTATACACATCTCCGAGCCCACGAGACA
+
CCCCCFCACBABGGGGGGGGGGGHHHHGGHHGHHHHHGHGHGHFGHGFFFFGHHHHGHHHHHHHHHHHHGGFFGGHGGGGGGHHHHDGHHHHHHFGHHHHGHFHHHGHFGHHHFGGGGEHHHHHHHHHGHHGHFHHGCGGGGHGGGGFGF
@M02034:409:000000000-BFKT7:1:2109:11541:9451 1:N:0:35
AAAGTCGAGGTGCCTAAAGTGGCAACCCAGACTAATAATAATGTTGGTGGTGTAGAGCTTCCTGTAGCCGCATGGCGTTCGTACTTAAATATGGAACTAACCATTCCAATTTTCGCTGTCTCTTATACACATCTCCGAGCCCACGAGACA
+
BABCBFBBCBAAGGGGGGGGGGGHHHGGGHHGGHGHHGGHFGHHHHGEFGFFGHGHHGHGHHHHHHHHHGGGGGHHGGGGGGGHHHFHFHHHHHGHHHHHHHGHHHHHHHGHHFFGGGGGHGHHHHFHHHHHHHF2EBC?DGHGCFGFGC
@M02034:409:000000000-BFKT7:1:2109:22962:9455 1:N:0:35
AAAGTCGAAGGTGCCTAAAGTGGCAACCCAGACTAATGAGAAGGTTGGTGGTGTAGAGCTTCCTGTAGCCGCATGGCGTTCGTACTTAAATATGGAACTAACCATTCCAATTTTCGCTGTCTCTTATACACATCTCCGAGCCCACGAGAC
+
BBBBBFABBBBFFGGGF4ADGGHGFHHHGGHHGHFFHHCFHHHGFGGGEGGDFHHHG5HHHHHHHHGHGHGGGGGHHGGGGGGHHHHGHBFGHHGB@FGFBEBEGHBFHGGGGHGGGGCEGHHGGFHGFGFHHFHH2ABCGGGGG//CDD
@M02034:409:000000000-BFKT7:1:2109:27962:9461 1:N:0:35
AAAGTCGAGGTGCCTAAAGTGGCAACCCAGACTAAGGATCATGTTGGTGGTGTAGAGCTTCCTGTAGCCGCATGGCGTTCGTACTTAAATATGGAACTAACCATTCCAATTTTCGCTGTCTCTTATACACATCTCCGAGCCCACGAGAC
+
AAAAADAAAD>AFGGGGFGGGDFFHHGGFHCFHF3AFDA3FFGHHBF2FCEGHBG5A5FGFFHFGFADGEEAEEFFEEEGFEFHEHHG3@EGHE3@FEFHCFEFGHH4EG3GFB?EGEEG4FF?44BBFFGCB1F1D<BDCFCF?/A/E
@M02034:409:000000000-BFKT7:1:2109:26039:9465 1:N:0:35
AAAGTCGAGGTGCCTAAAGTGGCAACCCAGACTACGAATAAGGTTGGTGGTGTAGAGCTTCCTGTAGCCGCATGGCGTTCGTACTTAAATATGGAACTAACCATTCCAATTTTCGCTGTCTCTTATACACATCTCCGAGCCCACGAGAC
+
BBBBBF3AD@ABGGGGGFGGGGGHHHHGGHHGHHF22AE2D5BGGHGGGGGGHHHGHHHHHHHHHHHHHGGEEGHHGGGGGGFHHHHHEGGHHEHFHHHFHHHHHHGHGHHHHHGGGGGGHHHHGHHHGHGHHHHHG/<CFGFGG?DDA
@M02034:409:000000000-BFKT7:1:2109:10445:9471 1:N:0:35
AAAGTCGAGGTGCCTAAAGTGGCAACCCAGACTAAGAATCAGGTTGGTGGTGTAGAGCTTCCTGTAGCCGCATGGCGTTCGTACTTAAATATGGAACTAACCATTCCAATTTTCGCTGTCTCTTATACACATCTCCGAGCCCACGAGACA
+
CCCCCFBBCCCCGGGGGGGGGGGHHHHGGHHFHHHHHFGHHHHHHHGGFCGFABGDGFFHGHHGFFGEGEGEGGHAEEEGGEFCFGHFGGHGGEB3FHHHGF3FEDGFHGFHHFEGGEEGHHHHDHHFHGHGHGFFDDGGGFEECFCGG?
@M02034:409:000000000-BFKT7:1:2109:22976:9472 1:N:0:35
AAAGTCGAAGGTGCCTAAAGTGGCAACCCAGACTAATGAGAAGGTTGGTGGTGTAGAGCTTCCTGTAGCCGCATGGCGTTCGTACTTAAATATGGAACTAACCATTCCAATTTTCGCTGTCTCTTATACACATCTCCGAGCCCACGAGAC
+
CCCCCFBBCCCFGGGGGGGGGGHGHHHHGGGGGHHHHHHHHGGGFHHGFGGEGHHHHHHHHHHHHHHHHHGEGGGHFGGGGGEHHHHGHHHHHHHHHGHGBGGFHHHHHHFGHHHGGGGGFGHHHHHHFFGHHHHHHGGGGGGHGGGGGC
@M02034:409:000000000-BFKT7:1:2109:6588:9474 1:N:0:35
AAAGTCGAGGTGCCTAAAGTGGCAACCCAGACTAAGCCGCAGGTTGGTGGTGTAGAGCTTCCTGTAGCCGCATGGCGTTCGTACTTAAATATGGAACTAACCATTCCAATTTTCGCTGTCTCTTATACACATCTCCGAGCCCACGAGACA
+
CCCCCFCCCCABGGGGGGGGGGGHHHHGGHHGFHDAGFEE2EEHHHGAEGGGHGHFHHHHHHHHHHHHHGGEFGHFGEGGGEGHHHHHGHHGHHFFHHHHFHFHHHHFHGHHHHGGGGGHHHHHGHHHGHHHHHHFGGGGGGHGGGGGG<
@M02034:409:000000000-BFKT7:1:2109:12952:9474 1:N:0:35
AAAGTCGAGGTGCCTAAAGTGGCAACCCAGACTAAGAATGAGGTTGGTGGTGTAGAGCTTCCTGTAGCCGCATGGCGTTCGTACTTAAATATGGAACTAACCATTCCAATTTTCGCTGTCTCTTATACACATCTCCGAGCCCACGAGACA
+
?AABAF333A>AFEGGFDGBBGFEFGFEGHGGHFFGFFHHFHHHCGEAFFEF1FGBGGGHHHHFG5FGFEGCEGHFGEGFFEHHHHFBFGHHGHBDF3BFGEG3E?FFFHHHGF?EFGEGHEEGGDGG2BG1?FG1/@B?>CGAC?CDD?
@M02034:409:000000000-BFKT7:1:2109:20995:9477 1:N:0:35
AAAGTCGAGGTGCCTAAAGTGGCAACCCAGACTAATAATGGGGTTGGTGGTGTAGAGCTTCCTGTAGCCGCATGGCGTTCGTACTTAAATATGGAACTAACCATTCCAATTTTCGCTGTCTCTTATACACATCTCCGAGCCCACGAGACA
+
BBBBBFBABDBBGFGGGGGGGGGHHHHGGGHGHHHHHHHHHHGGGGGFFGEFHHHGGHHHHHHHHHHHHGGGGGHHGGGGGGHHHHHHFHHHHEFFGHGGHHHHHHHHHGHHHHGGGGFDHFFHFHGBDHFHHGHFGC?DGGHGGGGCG>
@M02034:409:000000000-BFKT7:1:2109:22278:9479 1:N:0:35
AAAGTCGAGGTGCCTAAAGTGGCAACCCAGACTAATCAGGAGGTTGGTGGTGTAGAGCTTCCTGTAGCCGCATGGCGTTCGTACTTAAATATGGAACTAACCATTCCAATTTTCGCTGTCTCTTATACACATCTCCGAGCCCACGAGACA
+
BCCCBFAADBBCGGGGGGGGGGFHHHHGGHHGHHHHGFHH3FGEFH?ECEGEA3F5DDBCBFGHFDFBBEF>EDC1>?EAFE2FGHGGFHHFDF33FCGH303BFDG4EG3GD4/FE</B4BFDD3FDGFGGGFHEF@DC/F/F?@//??
@M02034:409:000000000-BFKT7:1:2109:22671:9480 1:N:0:35
AAAGTCGAGGTGCCTAAAGTGGCAACCCAGACTAATAAGACTGTTGGTGGTGTAGAGCTTCCTGTAGCCGCATGGCGTTCGTACTTAAATATGGAACTAACCATTCCAATTTTCGCTGTCTCTTATACCATCTCCGAGCCCACGAGACAG
+
BBBABDAABBABGGGFFGGFGGGHHHHGGGHGHHHHHHHHHHHGGHGEFGBFFHHHGFHHHHHHFGHGFEGGFGHHGGGGGGHHHHGHFHHHHHGHHGGGHHHHHHGGEGGGGHGGGGGFFFHHHHHHHHHGHFFGC@GCGHGG@DDGHH
@M02034:409:000000000-BFKT7:1:2109:26049:9480 1:N:0:35
AAAGTCGAGGTGCCTAAAGTGGCAACCCAGACTACGAATAAGGTTGGTGGTGTAGAGCTTCCTGTAGCCGCATGGCGTTCGTACTTAAATATGGAACTAACCATTCCAATTTTCGCTGTCTCTTATACACATCTCCGAGCCCACGAGACA
+
AABBAFBABCBCGGGGGGGGGGGFHHHGGHHGHHHGGHHGHHGHHHGGGGGGGHGGGFFHHHHHGHHFHEEGGGHHGGGGGGHHHHHFHHHGHHGHGHGFFHFHGHFHEGHHHHGGGGEGFGHHHHHHHGFHHHHGECGBFGHGCGGDGB
@M02034:409:000000000-BFKT7:1:2109:21096:9481 1:N:0:35
AAAGTCGAGGTGCCTAAAGTGGCAACCCAGACTGTGCAGAGGGTTGGTGGTGTAGAGCTTCCTGTAGCCGCATGGCGTTCGTACTTAAATATGGAACTAACCATTCCAATTTTCGCTGTCTCTTATACACATCTCCGAGCCCACGAGACA
+
CCCCCFBABCCCGGGGGGGFGGGHHHHGGHHGHHHHHHHHHGGGHGGGFGEGHHHHHHHHHHHHHHHHHGGFEGHHGGGGGGGHHHHHHHHHHGGGHFHHHGGHHHHHHHHHHGGGGGGHHHHHHHGHFHGHHHFHDDGGCGHGGGGCGF
@M02034:409:000000000-BFKT7:1:2109:15282:9481 1:N:0:35
AAAGTCGAGGTGCCTAAAGTGGCAACCCAGACTGCGCAGAGTGTTGGTGGTGTAGAGCTTCCTGTAGCCGCATGGCGTTCGTACTTAAATATGGAACTAACCATTCCAATTTTCGCTGTCTCTTATACACATCTCCGAGCCCACGAGAC
+
BBBBBFBBBBBBGGGGGGGGGGGHHHHGGHHGHGCEGGCAEGHHHHHGGGGFHHHHHHHHHGHHHHHHHGGCEGHHGGGGGGHHHHFHHHHHHEGFFHGHHHHGHHGHGGHHHHGGGGGGHHHHHHHHHHFHHHHHG@F?GGHGGGGDG
@M02034:409:000000000-BFKT7:1:2109:11429:9484 1:N:0:35
AAAGTCGAGGTGCCTAAAGTGGCAACCCAGACTTCGCTTCTGGTTGGTGGTGTAGAGCTTCCTGTAGCCGCATGGCGTTCGTACTTAAATATGGAACTAACCATTCCAATTTTCGCTGTCTCTTATACACATCTCCGAG
+
A1A?ADAA?DAAFGG1B1AFFDEHHHHGGC0FG2GF?AGFHHH1BE/BEEEFFGHGGFHHHFGFF22FFGCEGAFGGG?/EEHHEGH11BFGHGGGFG1B101FGBDDGGHHFHEFG?EDD2BF1FGB2<1FG1FFE/@
@M02034:409:000000000-BFKT7:1:2109:24535:9484 1:N:0:35
AAAGTCGAGGTGCCTAAAGTGGCAACCCAGACTCGGAATAGTGTTGGTGGTGTAGAGCTTCCTGTAGCCGCATGGCGTTCGTACTTAAATATGGAACTAACCATTCCAATTTTCGCTGTCTCTTATACACATCTCCGAGCCCACGAGAC
+
ABCCBFBBBCBBGGGGGGGGGGGHGGHGGGHGHHGGGGGHHHHHHFHEFGEFGGGGHGHHHHHHHHHGHFGEFGHGGEFGGGHHHHGHHHGHHHGFHHGGHHHHGHGHHHHHHHGGGGGHFHHHHHH3DFGHHHFHDDGCGGHGGGF?A
@M02034:409:000000000-BFKT7:1:2109:15503:9484 1:N:0:35
AAAGTCGAGGTGCCTAAAGTGGCAACCCAGACTAAGCAGAATGTTGGTGGTGTAGAGCTTCCTGTAGCCGCATGGCGTTCGTACTTAAATATGGAACTAACCATTCCAATTTTCGCTGTCTCTTATACACATCTCCGAGCCCACGAGAC
+
CCCCCFBBBCBCGGGGGGGGGGGHHHHGGGHGHHHFHBGGHGHHHHHFGGGGHHHGHHHHHHHHHHHHHGGAFGHHGGGGGFHHHHFGFHHHHGBFGGHHHHHGHHHHHHHHHFGGGGGHHGHHHHHHHHHHHHHFGCCFGGHGGGGGC
@M02034:409:000000000-BFKT7:1:2109:22961:9485 1:N:0:35
AAAGTCGAAGGTGCCTAAAGTGGCAACCCAGACTAATGAGAAGGTTGGTGGTGTAGAGCTTCCTGTAGCCGCATGGCGTTCGTACTTAAATATGGAACTAACCATTCCAATTTTCGCTGTCTCTTATACACATCTCCGAGCCCACGA
+
AAAAADAAA1>CCFFG1BFGGB1AFGHGGGAGAFFBHFBHF1GA11FEEEC//BDGEFFHEFFFGA2E2AEEGGGEHGFGFG/BEF2FGH22FDDG@BGBFGHHHHBGE2BG2F>EEAEE1FHHHFHE2B11BGFDD<B/C?CCC<A
@M02034:409:000000000-BFKT7:1:2109:26031:9486 1:N:0:35
AAAGTCGAGGTGCCTAAAGTGGCAACCCAGACTACGAATAAGGTTGGTGGTGTAGAGCTTCCTGTAGCCGCATGGCGTTCGTACTTAAATATGGAACTAACCATTCCAATTTTCGCTGTCTCTTATACACATCTCCGAGCCCACGAGACA
+
AABBAFAADDAAFGGGEFGGGGGHHHHGGHHGHFAEEHHCDBGGBGGAFEEGGEGH5GHHFHFGFGHGGEE0E?GF@E?FEEFGEHHHHFHFHHH3GHFGCGDFF4GFEGFHHGFGGCFFGHFHGHFBFFHHHE32?CCCGGEGGC/DDF
@M02034:409:000000000-BFKT7:1:2109:24510:9486 1:N:0:35
AAAGTCGAGGTGCCTAAAGTGGCAACCCAGACTCGGAATAGTGTTGGTGGTGTAGAGCTTCCTGTAGCCGCATGGCGTTCGTACTTAAATATGGAACTAACCATTCCAATTTTCGCTGTCTCTTATACACATCTCCGAGCCCACGAGACA
+
B@BBBFAADDAAGGGGGGGGGGGHHDHGGAGEFGGGGGGHGHHHHHEEFGEFHFHGHHHHHHHHHHHHGDGGGGHHGGGGGFHHHHHHHHHHHGFDGFFBFHBHH4DFHHHHFHFDGG?GFHHHGGGFFB?GGFGHGCFCFFFFFG//?C
@M02034:409:000000000-BFKT7:1:2109:15851:9495 1:N:0:35
AAAGTCGAGGTGCCTAAAGTGGCAACCCAGACTACGAAGAATGTTGGTGGTGTAGAGCTTCCTGTAGCCGCATGGCGTTCGTACTTAAATATGGAACTAACCATTCCAATTTTCGCTGTCTCTTATACACATCTCCGAGCCCACGAGACA
+
CCCCCFCCCCAAGGGGGGGGGGGHHHHGGHHGHHHGGGFFHGHHHHGFFGFGGHHGHHHHHHHHFHHHHGGGGGHHGGGGGGHHHHHHGHHHHHHHHHHHHGGHHHGHEHHHHGGGGGGHHHHHHHGHHHHHGHHFGCGGGGHGGGGFFF
@M02034:409:000000000-BFKT7:1:2109:18470:9497 1:N:0:35
AAAGTCGAGGTGCCTAAAGTGGCAACCCAGACTGATAAGACGGTTGGTGGTGTAGAGCTTCCTGTAGCCGCATGGCGTTCGTACTTAAATATGGAACTAACCATTCCAATTTTCGCTGTCTCTTATACACATCTCCGAGCCCACGAGAC
+
3AAABFBBBDBBGGG5BGFGGGGHHHHGGGGGHHFGHBE5AEFEGGGEEGGGHHHGHHHHHHHHHHHEDEFEFGGGGGGGEGFHHHGH3GDDGFG3FGFFFCFFGHFG4FGHHHCEDGGHHGHHEHFGFHHHHHBGDB/B/CCA@//ED
@M02034:409:000000000-BFKT7:1:2109:7038:9498 1:N:0:35
AAAGTCGAGGTGCCTAAAGTGGCAACCCAGACTCGGACGGCTGTTGGTGGTGTAGAGCTTCCTGTAGCCGCATGGCGTTCGTACTTAAATATGGAACTAACCATTCCAATTTTCGCTGTCTCTTATACACATCTCCGAGCCCACGAGAC
+
BBBBBFAABBABFGGGAGGGGGGHHHHGGHHGHB222A220EEGGHHFGGEFHFHFHFGGGFHHGHHHGGGGGGHHGGGGGGFHHGGHHHBHHHGFHGFBGHDGEHFHHHGHGGGG?CGFHHHGGHEHDGHHHG>D?@FGGGHGCGGGG
@M02034:409:000000000-BFKT7:1:2109:13603:9499 1:N:0:35
AAAGTCGAGGTGCCTAAAGTGGCAACCCAGACTCAGAAGGAGGTTGGTGGTGTAGAGCTTCCTGTAGCCGCATGGCGTTCGTACTTAAATATGGAACTAACCATTCCAATTTTCGCTGTCTCTTATACACATCTCCGAGCCCACGAGACA
+
CCCCCFBBCCCCGGGGGGGGGGGHHHHGGHHGHHHGHCHHFGEAFFGEGGGGHGHHHHHGHFHHHHHFHFGFGGHHGGGGGGHHHGFGHHGHHFHFHFGFHFHGHHFD?FGHHHGGGGGHHHHHHHHHHHHHHHHF?CCGGGGGGGGGGH
@M02034:409:000000000-BFKT7:1:2109:7792:9501 1:N:0:35
AAAGTCGAGGTGCCTAAAGTGGCAACCCAGACTAATTCGCCTGTTGGTGGTGTAGAGCTTCCTGTAGCCGCATGGCGTTCGTACTTAAATATGGAACTAACCATTCCAATTTTCGCTGTCTCTTATACACATCTCCGAGCCCACGAGACA
+
BBBBBFBBBBBBGGGGGGGGFGGHHHHGGHHGHHFHHHGGGGHHHHHGGGFGHHHFHHHHHGHHHHHHHGGGFGHHGGGGGGHHHHHGFGHHHHGEHHHHHGHHFHHGFFGHHHGGGGGHHHHHHHHHHHHHHHGFG?GGGGHGGGGCGF
@M02034:409:000000000-BFKT7:1:2109:7057:9501 1:N:0:35
AAAGTCGAGGTGCCTAAAGTGGCAACCCAGACTCGGACGGATGTTGGGGGTGTAGA
+
BBBBBFBBBBABGGGGGGGGGGGHHHHGGHHFAGAEAEEFAEFHFHF0A0EEE3G5
@M02034:409:000000000-BFKT7:1:2109:26839:9503 1:N:0:35
AAAGTCGAGGTGCCTAAAGTGGCAACCCAGACTAATAGTACTGTTGGTGGTGTAGAGCTTCCTGTAGCCGCATGGCGTTCGTACTTAAATATGGAACTAACCATTCCAATTTTCGCTGTCTCTTATACACATCTCCGAGCCCACGAGACA
+
BBBBBFBBBBAAEGGGGGGFGFGHGHGEFDCGHGFGHHFFFGGHHHEAFF2BFFF5GDHHHBGGHHHFGFEEEEHEEFGFFGFHHHFEFHGHHFGEGHFHHHHHHHGGHGHHHHGGGGGHHHHHHFFGDGFHHGFFE/B@CEEAC@DGG?
@M02034:409:000000000-BFKT7:1:2109:11435:9504 1:N:0:35
AAAGTCGAGGTGCCTAAAGTGGCAACCCAGACTTCGCTTCTGGTTGGTGGTGTAGAGCTTCCTGTAGCCGCATGGCGTTCGTACTTAAATATGGAACTAACCATTCCAATTTTCGCTGTCTCTTATACACATCTCCGAGCCCACGAGACA
+
CCCCCFBCCCBBGGGGGGGGGGGHHHHGGHHGHHHGGGHGHHHHHGGEGGEFHHHHHHHHHHHHHHHHHGGEGGHHGGGGGGHHHHHHBGHHHHFHGHFHHHHHHHGHGGHHHHGGGGGGHFHHGHFHGHHHHHHHGCCCGGHGGGGGGB
@M02034:409:000000000-BFKT7:1:2109:26611:9506 1:N:0:35
AAAGTCGAGGTGCCTAAAGTGGCAACCCAGACTACTAAGACGGTTGGTGGTGTAGAGCTTCCTGTAGCCGCATGGCATTCGTACTTAAATATGGAACTAACCATTCCAATTTTCGCTGTCTCTTATACACATCTCCGAGCCCACGAGAC
+
CCCCCFCCCCCCGGGGGGFGGGGHHHHGGHHGHHBGHHHHHGGGFGGEFGFFHGHGGHHHHHHHHHHGHFGGGGHHGGHGHHHHHHHHGHFGHHHFHHHFHHFHGHGHHHHHHGGFGGGFHHHHHHHHHFFHHHGFFCFFGGHGGGGGG
@M02034:409:000000000-BFKT7:1:2109:24697:9506 1:N:0:35
AAAGTCGAGGTGCCTAAAGTGGCAACCCAGACTGCTGGTTCGGTTGGTGGTGTAGAGCTTCCTGTAGCCGCATGGCGTTCGTACTTAAATATGGAACTAACCATTCCAATTTTCGCTGTCTCTTATACACATCTCCGAGCCCACGAGAC
+
A@AAAFBBBBBBGGGGG4FGGFDGHHHGGFGFHBFGHCGGGGGGGGGEFGEFHHHFGHHHHHHGHHHHHGGEGGHHGGGGGEHGHHGHDGHHHHEFFHHHFHHHHHHHHHHHHHGGGGGHHHHHFGHHFHBGCGFBC</BCGHGGGGCD
@M02034:409:000000000-BFKT7:1:2109:11023:9506 1:N:0:35
AAAGTCGAGGTGCCTAAAGTGGCAACCCAGACTACGCCGTCTGTTGGTGGTGTAGAGCTTCCTGTAGCCGCATGGCGTTCGTACTTAAATATGGAACTAACCATTCCAATTTTCGCTGTCTCTTATACACATCTCCGAGCCCACGAGAC
+
BABBBFBBBBBBGGGGGGGGGGGHHGHGGHDGFHHCGGEEGHFGGHGEFFEFGHHEGHHHHHHHHHHHHGGGFGHHGGGGGGGHGHHEFGFHHHGHFHHFHHFHHHHHGHHHHHFGGGGFHHHHHHHGGHGHGHHHGCCGGFHGGGG?E
@M02034:409:000000000-BFKT7:1:2109:22184:9508 1:N:0:35
AAAGTCGAGGTGCCTAAAGTGGCAACCCAGACTAGGACGAATGTTGGTGGTGTAGAGCTTCCTGTAGCCGCATGGCGTTCGTACTTAAATATGGAACTAACCATTCCAATTTTCGCTGTCTCTTATACACATCTCCGAGCCCACGAGACA
+
AABBADAABBBBGGGGGGGFFGGHHHHGGHGGHGHHCFGGGHHHHHHGGG1FGHHHGHHHHHHHGHHGHEGEGGHHGGGFGGHHHHGHFGHHHGGHHHGGGHFHHFGHFGGHHHGGGGGHHHHHGHHHHFFGFGGHG/DFFFHGGGGGG>
@M02034:409:000000000-BFKT7:1:2109:23323:9519 1:N:0:35
AAAGTCGAGGTGCCTAAAGTGGCAACCCAGACTGGGGCGAGGGTTGGTGGTGTAGAGCTTCCTGTAGCCGCATGGCGTTCGTACTTAAATATGGAACTAACCATTCCAATTTTCGCTGTCTCTTATACACATCTCCGAGCCCACGAGACA
+
CCCCCFABBCCCGGGGGGGGGGGHHHHGGHHGHHGGGGGGGGGGHGGGGGGGGHHHHHHHGHHHGHHGHGGEGGHHGGGGGGHHHHHHGHHHHHFGFGGHHHGHHHHGHHHHHHGGGGGHHGHHHGHHGHFFHGFFEDFGGGHGGGGCGC
@M02034:409:000000000-BFKT7:1:2109:9701:9523 1:N:0:35
AAAGTCGAGGTGCCTAAAGTGGCAACCCAGACTCAGCATCCTGTTGGTGGTGTAGAGCTTCCTGTAGCCGCATGGCGTTCGTACTTAAATATGGAACTAACCATTCCAATTTTCGCTGTCTCTTATACACATCTCCGAGCCCACGAGACA
+
BBBBBFAAB@AAGGGGGGGGGGGHHHHGGCHGHHBGGHHHHHHHHFAA2EEFHFHFGFHHHGHHHHHHHGGAEEHEGGGGGGGHHHHFDGHHHFFGBGGBGGHGFHGHDFGHHHEGGGGFHFHHHHDEDG2GGG?FB/BCB/FG<DG/EF
@M02034:409:000000000-BFKT7:1:2109:22176:9526 1:N:0:35
AAAGTCGAGGTGCCTAAAGTGGCAACCCAGACTAGGACGAATGTTGGTGGTGTAGAGCTTCCTGTAGCCGCATGGCGTTCGTACTTAAATATGGAACTAACCATTCCAATTTTCGCTGTCTCTTATACACATCTCCGAGCCCACGAGACA
+
BABBBFAADDBBGGGGGGGGGGGHHHHGGHHGHHCGFHCGEGHHHHGAFAFFFDGBGFHFBGHHBDGBEEGEFFF1EEEFGEBGGHHGFHHHFH33FGHF3B3FGHHBFFDHGEEEFEEGBHGFFDGFGGHGHFHBE?CDGFHGG?DD?>
@M02034:409:000000000-BFKT7:1:2109:14949:9529 1:N:0:35
AAAGTCGAGGTGCCTAAAGTGGCAACCCAGACTAATAATCAGGTTGGTGGTGTAGAGCTTCCTGTAGCCGCATGGCGTTCGTACTTAAATATGGAACTAACCATTCCAATTTTCGCTGTCTCTTATACACATCTCCGAGCCCACGAGACA
+
CCCCCFCCCCCCGGGGGGGGGGGHHHHGGHHGHHHHHHHHHHHHHHGGGGGGHHHHHHHHHHHHHHHHHGGFFGHHGGGGGGGHHHEGFHHHHHHHHHHHHHGHHHGHFGHHHHGGGGGHHHHHHHHHHHFHFHHFGCCDGGHGGGGGFB
@M02034:409:000000000-BFKT7:1:2109:14907:9539 1:N:0:35
AAAGTCGAGGTGCCTAAAGTGGCAACCCAGACTACTAAGAGTGTTGGTGGTGTAGAGCTTCCTGTAGCCGCATGGCGTTCGTACTTAAATATGGAACTAACCATTCCAATTTTCGCTGTCTCTTATACACATCTCCGAGCCCACGAGAC
+
BACCCFBBDBBAGGGGGGGGGGGHHHHGGHHGHHCH553BADGHHHEEGGGGHHHHHHHHHHHHHHHHHGGEGGHHGGGGGGHHHHHFGHHHHGFHGHHHHHHHHHHHHHHHHHGGGGGGHHHHHHGHHHFHHHHGFBCCGGHGGGGCG
@M02034:409:000000000-BFKT7:1:2109:14945:9547 1:N:0:35
AAAGTCGAGGTGCCTAAAGTGGCAACCCAGACTAGTA
+
AAB@ADAAABBAGGFF4FGFGGGGHHHGGCGGHH355
@M02034:409:000000000-BFKT7:1:2109:23759:9548 1:N:0:35
AAAGTCGAGGTGCCTAAAGTGGCAACCCAGACTGAGACGCGGGTTGGTGGTGTAGAGCTTCCTGTAGCCGCATGGCGTTCGTACTTAAATATGGAACTAACCATTCCAATTTTCGCTGTCTCTTATACACATTCCGAGCCCACGAGACAG
+
BBBBBFBABDBBGGGGGGGFGGGHHHHGGGGGHHHHGHGGGGGGFGGGGGGGHHHFHHHHGHHHGHHHHGG?EGHFGEFGGGHHHHHGGGGHHEFEHHFFFHHHGGHH3BGHHHGGGGGHHHDGFBGHHHHHHHGH/@GFEGGGC?<EBG
@M02034:409:000000000-BFKT7:1:2109:22082:9548 1:N:0:35
AAAGTCGAGGTGCCTAAAGTGGCAACCCAGACTAATAAGAAGGTTGGTGGTGTAGAGCTTCCTGTAGCCGCATGGCGTTCGTACTTAAATATGGAACTAACCATTCCAATTTTCGCTGTCTCTTATACACATCTCCGAGCCCACGAGACA
+
ABBBBFBBBBBBGGGGGGGGGGGHHHHGGGFGGHGHHHFHHHHFDGGEFFAFHHGGGHHHHHHHGHHHHGGGGGHHGGGFFFHHHHHGGHHHHHHBGGFGHHGHHHGHFHHHHHGGGGGHHHHHHGGHGFHEFHHHG/@CCEHGG/CDDB
@M02034:409:000000000-BFKT7:1:2109:28278:9548 1:N:0:35
AAAGTCGAGGTGCCTAAAGTGGCAACCCAGACTGGGAGGGATGTTGGTGGTGTAGAGCTTCCTGTAGCCGCATGGCGTTCGTACTTAAATATGGAACTAACCATTCCAATTTTCGCTGTCTCTTATACACATCTCCG
+
AAA11DA1>DAAGGFGF1FBDFFF1AFEFHFGBGCHGGGGGHGHHHCAFEFFGGHEFDHHHFFHGHHHGEEEFGHHEGGFGGGHHHB11FGHHHHBGGFFFGHFFHFH2FGHFFEGGCGFHHHHFGBHGHHHEF@<A
@M02034:409:000000000-BFKT7:1:2109:11551:9551 1:N:0:35
AAAGTCGAGGTGCCTAAAGTGGCAACCCAGACTGAGAGGCGGGTTGGTGG
+
A?AAAFAABBAAGGGGG4BFGGGGHFHEG22FHHBH5ECFGG?0B0E1BF
@M02034:409:000000000-BFKT7:1:2109:5848:9553 1:N:0:35
AAAGTCGAGGTGCCTAAAGTGGCAACCCAGACTAAGGAGCAGGTTGGTGGTGTAGAGCTTCCTGTAGCCGCATGGCGTTCGTACTTAAATATGGAACTAACCATTCCAATTTTCGCTGTCTCTTATACACATCTCCGAGCCCACGAGACA
+
BCCCBFBBBCCCGGGGGGGGGGGHHHHGGHHGHHHHHHHHHHHBGHGEFGFFFGHHHGHHGHHHHHHGHGGGGGHHGGGGGGHHHHHHHHHHHHGFGHHFHHFHHHHHHHHHGHGGGGGGHHHHGHHHFHHGGHGHGGGGGGHGGGGGGF
@M02034:409:000000000-BFKT7:1:2109:11531:9553 1:N:0:35
AAAGTCGAGGTGCCTAAAGTGGCAACCCAGACTGAGAGGCGGGTTGGTGGGG
+
CCCCCFCCBCCCGGGGGGGGGGGHHHHGGHHGHHHHHHGGGGG0B>E>FE/>
@M02034:409:000000000-BFKT7:1:2109:8736:9563 1:N:0:35
AAAGTCGAGGTGCCTAAAGTGGCAACCCAGACTAATGAGAATGTTGGTGGTGTAGAGCTTCCTGTAGCCGCATGGCGTTCGTACTTAAATATGGAACTAACCATTCCAATTTTCGCTGTCTCTTATACACATCTCCGAGCCCACGAGACA
+
@ABBBFBBBBAAFGGGGGGGGGGHGHHGAAFFFHHFHFF5GHHHHGHAFEEFHFFFGFGHHHHHHHHHHGGFFGHHFEFGGGHHHHHBFGFHHFGBGHHFHHHHHHHHHHHHHHGGGGFHHHHHBGGHFFHHFHFGF<CGGGHGGGGEGF
@M02034:409:000000000-BFKT7:1:2109:23140:9567 1:N:0:35
AAAGTCGAGGTGCCTAAAGTGGCAACCCAGACTAATAAGAAGGTTGGTGGTGTAGAGCTTCCTGTAGCCGCATGGCGTTCGTACTTAAATATGGAACTAACCATTCCAATTTTCGCTGTCTCTTATACACATCTCCGAGCCCACGAGACA
+
BBCBAFBACCBBGGGGGGFFGGGGHHHGGGHGHHHHHFHHGHHGHHGGGGEFFHHHHHHHHHHHHHHHHGGGGGHHGGGGGGHHHHGGHHHGHHFFGHGHHHFGHHFHHHGHHHGGGGGGHHHHFHGGHFHHHHGGFCGCGGHGGGGGGG
@M02034:409:000000000-BFKT7:1:2109:28279:9568 1:N:0:35
AAAGTCGAGGTGCCTAAAGTGGCAACCCAGACTGGGAGGGATGTTGGTGGTGTAGAGCTTCCTGTAGCCGCATGGCGTTCGTACTTAAATATGGAACTAACCATTCCAATTTTCGCTGTCTCTTATACACATCTCCGAGCCCACGAGAC
+
BBBBBFBBBBBBFGGGGBGGFGGFHHHGGHHGFHEACFFCAFFGDFEEGEGGAGH5FEGHEGHGGFGDFDGEFGHFEEEGGE2?EFFG3BGFGH33FGHHBE3GHFGHHBFFHHGGGGDDHGGHGHHEGHHHHGFFGC@CCCGF?@DGF
@M02034:409:000000000-BFKT7:1:2109:25543:9574 1:N:0:35
AAAGTCGAGGTGCCTAAAGTGGCAACCCAGACTAATAATAAGGTTGGTGGTGTAGAGCTTCCTGTAGCCGCATGGCGTTCGTACTTAAATATGGAACTAACCATTCCAATTTTCGCTGTCTCTTATACACATCTCCGAGCCCACGAGACA
+
BBBBBFAADBABFGGGGGGGGFDFFHHGGHFEGHHHHHHHDABDFGEGGGEFCGHGFHHHFHHGGEGGHFGFEGHHGGGGGGHHHHHGHHHEHGD3GHFGHGHHHHGHFHHHHHGGEEFFHHHGFHHFGHEHHFHFD/>BBFHGGCGGGB
@M02034:409:000000000-BFKT7:1:2109:16628:9580 1:N:0:35
AAAGTCGAGGTGCCTAAAGTGGCAACCCAGGCTGGGAGGGGGGTTGGTGGTGTAGAGCTTCCTGTAGCCGCATGGCGTTCGTACTTAAATATGGAACTAACCATTCCAATTTTCGCTGTCTCTATACACATCTCCGAGCCCACGAGACAG
+
BBBBBFBABBABGGGGGGGGGGGHHHHGGHGHHHGGHGGGGGGGGGGGGGGGGFHHHHHHHHHHGHHHHGGFGGHHGGGGGGHHHHHHFHHHHHHHHHGHHHGHHHGHBCHGGFGGGGGEGGGGFFFFFGFFFFGG?FAFFFFFFFFFFF
@M02034:409:000000000-BFKT7:1:2109:23422:9581 1:N:0:35
AAAGTCGAGGTGCCTAAAGTGGCAACCCAGACTATTGCTGGTGTTGGTGGTGTAGAGCTTCCTGTAGCCGCATGGCGTTCGTACTTAAATATGGAACTAACCATTCCAATTTTCGCTGTCTCTTATACACATCTCCGAGCCCACGAGACA
+
CCCCBFBABCBCGGGGGGGGGGGGHHHGGHHGHFHHGHHHGHHHEHFEF?GFFDGBFFHHDHGHEFHGFGGFGGFCFEGGGGHHFHGHBHHHHGFFFHHHFFGGGFGEFGHHHFCGGFEGHGHHHHHHHHGFFFFHF//BFGFGCGGEGC
@M02034:409:000000000-BFKT7:1:2109:20108:9586 1:N:0:35
AAAGTCGAGGTGCCTAAAGTGGCAACCCAGACTGCTTCGCAGGTTGGTGGTGTAGAGCTTCCTGTAGCCGCATGGCGTTCGTACTTAAATATGGAACTAACCATTCCAATTTTCGCTGTCTCTTAACACATCTCCGAGCCCACGAGACAG
+
CCCCCFCCCBBBGGGGGGGGGGGHHHHGGHHGHHHHHHGGGGGGGHGGGGGFHHHHHHHHHGHGGHHGGGGGGGHHGGGGGGHHHHGHFGGHHHHFFGHGHHFHGHGHHHHHHHGGGGFGHGHHGGFHHGGGHHFGCG?BGHGGCGGGGG
@M02034:409:000000000-BFKT7:1:2109:18456:9588 1:N:0:35
AAAGTCGAGGTGCCTAAAGTGGCAACCCAGACTGATAAGCATGTTGGTGGTGTAGAGCTTCCTGTAGCCGCATGGCGTTCGTACTTAAATATGGAACTAACCATTCCAATTTTCGCTGTCTCTTATACACATCTCCGAGCCCACGAGACA
+
BCCCBFBBCCBBGGGGGGGGGGGHHHHGGHHGHHGHHHHHHGHHHHHEEFFFGFHGGHHHEHHHHHHGHGGEGGHHGGGGGGHHHHHHHHHHHHHFHHHHHHGGHHHFHHHHHHGGGEGHHHHHHHHHGHGHHHHGGFCFGGHGGCGGFG
@M02034:409:000000000-BFKT7:1:2109:25965:9588 1:N:0:35
AAAGTCGAGGTGCCTAAAGTGGCAACCCAGACTGAGAGGGCTGTTG
+
CCCCCFCBCCCCGGGGGGGGGGGHHHHGGHHGH33BA3B2AAEHHF
@M02034:409:000000000-BFKT7:1:2109:10352:9595 1:N:0:35
AAAGTCGAGGTGCCTAAAGTGGCAACCCAGACTAATCAGCAGGTTGGTGGTGTAGAGCTTCCTGTAGCCGCATGGCGTTCGTACTTAAATATGGAACTAACCATTCCAATTTTCGCTGTCTCTTATACACATCTCCGAGCCCACGAGACA
+
CCCCBFCBCCCCGGGGGGGBFGGHHHGGGFHEHHHHHGHHFHHHBHGGGGGFFFHFFFHHGHHGFGHFFGGEGGHGFEEFFFHHHHHBFHHHHHFGHHGHCFBHHFHHFGHHHHGGGDFHGFFHFHHFDGFHHHHFE/?/<FHGGGG/?F
@M02034:409:000000000-BFKT7:1:2109:15701:9600 1:N:0:35
AAAGTCGAGGTGCCTAAAGTGGCAACCCAGACTGTTCGGGGGGTTGGTGGTGTAGAGCTTCCTGTAGCCGCATGGCGTTCGTACTTAAATATGGAACTAACCATTCCAATTTTCGCTGTCTCTTATACACATCTCCGAGCCCACGAGACA
+
AAABADAABDABGGGGGFFFGGGGHHHGFFDFHHHHHGGGGGGBCGFAFFAF?FGGGGHHGFHGGGHHHFFDGGHHFGGGGGHCGHHCFGHHHHEGGGFFFHGGGGGGGFFFGGGFGGGGGGGGGGGG0FGGGF;FDBFAFEEFFFFAAB
@M02034:409:000000000-BFKT7:1:2109:6185:9601 1:N:0:35
AAAGTCGAGGTGCCTAAAGTGGCAACCCAGACTGGGCAGGGGGTTGGTGGTGTAGAGCTTCCTGTAGCCGCATGGCGTTCGTACTTAAATATGGAACTAACCATTCCAATTTTCGCTGTCTCTTATACACATCT
+
3AA?ADAABBBAGCGGFGGGGGGHHHHGGGGGHGHGHHEGG2EAEGGEGGEFFGFGEGGHHGGHGHFGHGGG1EGHE>EFGGHHHHFHHGDGHGDHEFEF?GBGHGHHGHDGHBD?/<?DFFHB>222@@2?1?
@M02034:409:000000000-BFKT7:1:2109:11596:9605 1:N:0:35
AAAGTCGAGGTGCCTAAAGTGGCAACCCAGACTGAGATGGGGGTTGGTGGTGTAGAGCTTCCTGTAGCCGCATGGCGTTCGTACTTAAATATGGAACTAACCATTCCAATTTTCGCTGTCTCTTATACACATCTCCGAGCCCACGAGACA
+
BBBBBFBBBBBBGGGFFGGGGGGHFHHGGCGGHHFHHGHGHGGGGGGGFCEFFGHHHHHHHHHHHHHGHGGGGGHHGGGGEGHHHHHFHHFHHFGGHHFHHHFGHHHFHGHHHHGGDAEFHGGHHHHHHHFHHHFDE/@CFGEGGGGDDF
@M02034:409:000000000-BFKT7:1:2109:10341:9608 1:N:0:35
AAAGTCGAGGTGCCTAAAGTGGCAACCCAGACTAATCAGCAGGTTG
+
ABB@AFABDBAAGGGG4FFGGGFGHHHGGHH2GFHHFA3B5EGH3F
@M02034:409:000000000-BFKT7:1:2109:20572:9609 1:N:0:35
AAAGTCGAGGTGCCTAAAGTGGCAACCCAGACTGAGGCGAGGGTTGGTGGTGTAGAGCTTCCTGTAGCCGCATGGCGTTCGTACTTAAATATGGAACTAACCATTCCAATTTTCGCTGTCTCTTATACACATCTCCGAGCCCACGAGACA
+
AAAAAFBBBBBBFGGFGGGFGGGGHGHGFHHGHFGGGGGGGFG1GFGEFGEGHFHHHHHHHHHHFHGGGGGEFGHHGGGGGGGHHHHHGHHHGHFGHHGHHHHHGHGFHGFHHHGGGGEEHFFHGHFHFFDH2?GFC/A?DCHGGGFC.<
@M02034:409:000000000-BFKT7:1:2109:26907:9610 1:N:0:35
AAAGTCGAGGTGCCTAAAGTGGCAACCCAGACTAGTGTTCTTGTTGGTGGTGTAGAGCTTCCTGTAGCCGCATGGCGTTCGTACTTAAATATGGAACTAACCATTCCAATTTTCGCTGTCTCTTATACACATCTCCGAGCCCACGAGACA
+
CCCCCFCCCCBCGGGGGGGFGGGHHHGGGHGGHHHGHGGHHHHHHHHFGGGFHHHHHHHHHHHHHFHHHEGGGGHHGGGGGGHHHHHHFGHHHHHDGHHHHHHHHHGHGFHHHHGGGGGHHHHHFHHHHHFFGHHGG?@CGGHGGGGDGC
@M02034:409:000000000-BFKT7:1:2109:11996:9611 1:N:0:35
AAAGTCGAGGTGCCTAAAGTGGCAACCCAGACTCAGACTAGGGTTGGTGGTGTAGAGCTTCCTGTAGCCGCATGGCGTTCGTACTTAAATATGGAACTAACCATTCCAATTTTCGCTGTCTCTTATACACATCTCCGAGCCCACGAGACA
+
CCCCCFCBCCBCGGGGGGGFGGGHHHHGGGHGHHHHGHHHHGHHHGGFFGEFGFHHHHHHHHHGHHHHHGGEGGHGGGGGGGHHHHHGGHHHHGHHGHHHHHGHHHGHHHHHHEEGGGGGHHHHGHHHGHFHGHHHG?FFGGHGGGGGDG
@M02034:409:000000000-BFKT7:1:2109:7450:9612 1:N:0:35
AAAGTCGAGGTGCCTAAAGTGGCAACCCAGACTAATAATAATGTTGGTGGTGTAGAGCTTCCTGTAGCCGCATGGCGTTCGTACTTAAATATGGAACTAACCATTCCAATTTTCGCTGTCTCTTATACACATCTCCGAGCCCACGAGACA
+
BBCCBFBBBCCCGGGGFGGGGGGHHHHGGHHGHHHHHHHGGGHHHHHEFGGGHHHHHHHHHHHHHHHHHGGFGGHHGGGGGGGHHHHHHHHHHGHHHHGHHHHHHHGHHGHHHHGGGGGHHHHHHHHHHHHHHHHHDGGGGGHGGGGGGF
@M02034:409:000000000-BFKT7:1:2109:6172:9614 1:N:0:35
AAAGTCGAGGTGCCTAAAGTGGCAACCCAGACTGGGCAGGGGGTTGGTGGTGTAGAGCTTCCTGTAGCCGCATGGCGTTCGTACTTAAATATGGAACTAACCATTCCAATTTTCGCTGTCTCTTATACACATCTCCGAGCCCACGAGACA
+
BCCCBFBBCCCCGGGGGGGGGGGHHHHGGHHGHHHHGHFGGGGGGGGFGGGGHHHHGHHHHHHHHHHGHGGEGGHHGGGGGGHHHHHDHHHHHHHHFHHEHHGHHHHHHGHHHHGGGGGHHHHHFHHHHHHHHHHGGGFGGGHGGGGGGC
@M02034:409:000000000-BFKT7:1:2109:23740:9615 1:N:0:35
AAAGTCGAGGTGCCTAAAGTGGCAACCCAGACTAAGCATACTGTTGGTGGTGTAGAGCTTCCTGTAGCCGCATGGCGTTCGTACTTAAATATGGAACTAACCATTCCAATTTTCGCTGTCTCTTATACCCATCTCCGAGCCCACGA
+
A?11AB>AD1>1BFG11BGGBGCFGGHGCCHFHHHGCFBGGGH2AAE/AE/A/BDGHHFGGFFGGHHFF?E/EG0FE?FEAEFHHHHF1DB2BB1@C111BFDGFF22FGGHB2@EAEE1FD2G1FD22B<<0BBF/BC//?</C@
@M02034:409:000000000-BFKT7:1:2109:20587:9618 1:N:0:35
AAAGTCGAGGTGCCTAAAGTGGCAACCCAGACTGAGGCGAGGGTTGGTGGTGTAGAGCTTCCTGTAGCCGCATGGCGTTCGTACTTAAATATGGAACTAACCATTCCAATTTTCGCTGTCTCTTATACACATCTCCGAGCCCACGAG
+
AAA3>DAABBAAGGGGGGGGGGGHHGHGGHHGHHGGCEEEGGGEHGFECFGGEGHFHGHFHHHHHHHGHEGEGGHHGGGGGGHHHHHGFHHHHHFHHHFCFGFHHHHHGHFGFHGGGFGGHHHHFHFFDHDHHHHFE?</@FEGF?@
@M02034:409:000000000-BFKT7:1:2109:23750:9630 1:N:0:35
AAAGTCGAGGTGCCTAAAGTGGCAACCCAGACTAAGCATACTGTTGGTGGTGTAGAGCTTGCTGTAGCCGCATGGCG
+
ABBBAFBCCCCCGGGGGGGGGGGHHHHGGHHGHGHHC5FAAFAA5BAA22EAA3D5A5A33B5B55B53AE0BE11>
@M02034:409:000000000-BFKT7:1:2109:22925:9640 1:N:0:35
AAAGTCGAGGTGCCTAAAGTGGCAACCCAGACTCATAATAAGGTTGGTGGTGTAGAGCTTCCTGTAGCCGCATGGCGTTCGTACTTAAATATGGAACTAACCATTCCAATTTTCGCTGTCTCTTATCACATCTCCGAGCCCACGAGACAG
+
AABBBFAABBBBGGGGGGGGFGGHHHHGGCAFGHHHHHGHHHHHGHGGGGGGHHHFGHHHHHHHHHHHHGGGGGHHGGGGGGHHHHHHBHHHHGHHFHGGGHFHHHHHFGHHHHGGGGGHFFHHHHHHFHHHHGHGCCGDGHGG/C?DHF
@M02034:409:000000000-BFKT7:1:2109:24182:9643 1:N:0:35
AAAGTCGAGGTGCCTAAAGTGGCAACCCAGACTACTCCGGCTGTTGGTGGTGTAGAGCTTCCTGTAGCCGCATGGCGTTCGTACTTAAATATGGAACTAACCATTCCAATTTTCGCTGTCTCTTATACACATCTCCGAGCCCACGAGACA
+
BBBBBFBBBBAAGGGGGGGBGFGHHHHGGGHGGHGHHHGGGGGHHHHEGGEFGFHHHGHHHGHGGHHHHGGEGGHHGEGGGGHHHHHHHHFHHGHHHHHFGHHHHHHHFGGHHHGGGGGGHHHHGHHHGFHHHHFHGCGGGGHGGC//C<
@M02034:409:000000000-BFKT7:1:2109:21016:9645 1:N:0:35
AAAGTCGAGGTGCCTAAAGTGGCAACCCAGACTCAGAATCAGGTTGGTGGTGTAGAGCTTCCTGTAGCCGCATGGCGTTCGTACTTAAATATGGAACTAACCATTCCAATTTTCGCTGTCTCTTATACACATCTCCGAGCCCACGAGACA
+
BBBBBFBBBBBBGGGGGGGGGGGHHHHGGGDFHHHH3BFGGFHHHHGEG?EFGHGBGGGHGGHGHHHGGGGEGGFFEGGGGFFFHHHEFHHHHHFFFGHGFFFGHFFE4FGHHGFGGFGHHHHHGGHGFFFHHHGFGCCGGGHGGG/EG<
@M02034:409:000000000-BFKT7:1:2109:23479:9646 1:N:0:35
AAAGTCGAGGTGCCTAAAGTGGCAACCCAGACTGAGAAGAAGGTTGGTGGTGTAGAGCTTCCTGTAGCCGCATGGCGTTCGTACTTAAATATGGAACTAACCATTCCAATTTTCGCTGTCTCTTATACACATCTCCGAGCCCACGAGACA
+
BBBBBFAABBABGGGGGGGBGFFHHHHGGHHGFGHFFFFHGHHHHHC2AAEFGGHBEE3GFCGGHHGDGAEEEEHEE?EFFEFHHHHGHGFHHGFDCGGGCGFGHHHBEFGHHBECGG?34?BDDGFFHFFFCGH1C/BDCGEEC?C/EC
@M02034:409:000000000-BFKT7:1:2109:24864:9646 1:N:0:35
AAAGTCGAGGTGCCTAAAGTGGCAACCCAGACTCAGCCGACTGTTGGTGGTGCAGA
+
BBBBBFABBBBBGGGGFGGGGGGHHHHGGGGGHB3A3AE2AEEH5B1A11EA33D5
@M02034:409:000000000-BFKT7:1:2109:6736:9648 1:N:0:35
AAAGTCGAGGTGCCTAAAGTGGCAACCCAGACTAATAAGCAGGTTGGTGGTGTAGAGCTTCCTGTAGCCGCATGGCGTTCGTACTTAAATATGGAACTAACCATTCCAATTTTCGCTGTCTCTTATACACATCTCCGAGCCCACGAGACA
+
CCCCCFBBCCCCGGGGGGGGGGGHHHHGGHHGHHHHHHHGHHGHHHGGFGEFHHHFGHHHHHHHHHHHHGGGGGHHGGGGGGHHHHHHHHHHHHGHHHFGGHFHGHGHGGHHHHGGGGGFHHHGGHGHDHHHGGFHG/DFGGFGFGGDG?
@M02034:409:000000000-BFKT7:1:2109:27801:9654 1:N:0:35
AAAGTCGAGGTGCCTAAAGTGGCAACCCAGACTAGTAATAATGTTGGTGGTGTAGAGCTTCCTGTAGCCGCATGGCGTTCGTACTTAAATATGGAACTAACCATTCCAATTTTCGCTGTCTCTTATACACATCTCCGAGCCCACGAGAC
+
AAABBFAADBAAGGGFGGGGGGGFFGHEGHHFHHHHFHHHHHHHFGHEFFEFFFGAGGHHBGEGHHGFHEAAEEHGGGGCEFFCFGEFFGEGGHD@CGFHEHEHHHDGHGFGHHGGGEEBGEGHHHH?FEFHFGGGD></</?C>CDGD
@M02034:409:000000000-BFKT7:1:2109:11129:9666 1:N:0:35
AAAGTCGAGGTGCCTAAAGTGGCAACCCAGACTAAGAATAATGTTGGTGGTGTAGAGCTTCCTGTAGCCGCATGGCGTTCGTACTTAAATATGGAACTAACCATTCCAATTTTCGCTGTCTCTTATACACATCTCCGAGCCCACGAGACA
+
BBBABFBBBBABGGGGGFGGGGGHHHHGGCHGHGHHGFGDFFGGHHHEGGGFHHHFFHHHHHHHHGHFFGGGGGHGGGGGGGHHHHHFHHHHHGHFFHFFHHFGHHFFHHHHHHGGGGGHHGHHFHHHHFFHFHHFGCC/DEHGGCCEGF
@M02034:409:000000000-BFKT7:1:2109:26842:9667 1:N:0:35
AAAGTCGAGGTGCCTAAAGTGGCAACCCAGACTAAGACTAGTGTTGGTGGTGTAGAGCTTCCTGTAGCCGCATGGCGTTCGTACTTAAATATGGAACTAACCATTCCAATTTTCGCTGTCTCTTATACACATCTCCGAGCCCACGAGAC
+
CCCCBFBBCCCCGGGGBGGGGGGHHHHGGHHGHGHHHHHHHHHHHHHGGGFFHHHHHHHHHHHHHHHGHGGEEGHHGGGFGGHHHHHFFHHHHHHHGHGHHHHHHHHHGGHHHHGGGGGGHGHHFHHHHHHHHHGHG/DDGFHGGGGFG
@M02034:409:000000000-BFKT7:1:2109:24225:9667 1:N:0:35
AAAGTCGAGGTGCCTAAAGTGGCAACCCAGACTAAGCATCAGGTTGGTGGTGTAGAGCTTCCTGTAGCCGCATGGCGTTCGTACTTAAATATGGAACTAACCATTCCAATTTTCGCTGTCTCTTATACACATCTC
+
BBBABFBBBBBBGFGGFGGGGGGHFHHGGHHGHB33GFGF33FHBG?E21EC13D55BD35EF5A5A53AE0EE11>E?E?E?11FG33BG44F33B3F33?3B34F44BFGF4EFGE<3?FGD4?33B?2BGHD
@M02034:409:000000000-BFKT7:1:2109:21248:9670 1:N:0:35
AAAGTCGAGGTGCCTAAAGTGGCAACCCAGACTGAGCCTCAGGTTGGTGGTGTAGAGCTTCCTGTAGCCGCATGGCGTTCGTACTTAAATATGGAACTAACCATTCCAATTTTCGCTGTCTCTTATACACATCTCCGAGCCCACGAGACA
+
AAABBDABBBAAGGGGGGGGGGGHHHHGGDHFGHHHHHHHFHHGFGCEGEGGHHHGGFHHBFGHHGHHHGFEEGHHGGGGGGFHHGHGFGFHHE3BFGHGHHHHHHGEDGGHHGEGGGEHHHHHHGBHHHGHHHHHGBFCGEGGCCC?D?
@M02034:409:000000000-BFKT7:1:2109:11837:9678 1:N:0:35
AAAGTCGAGGTGCCTAAAGTGGCAACCCAGACTTCGCCTCCTGTTGGTGGTGTAGAGCTTCCTGTAGCCGCATGGCGTTCGTACTTAAATATGGAACTAACCATTCCAATATTCGCTGTCTCTTATACACATCTCCGAGCCCACGAGACA
+
CCCCCFCCCCCCGGGGGGGGGGGHHHHGGHHGH55BFG2FEGHHHHHGGGEFGHHHHHHHHHHHHHHHHGGGGGHHGGGGGGHHHHHHHHHHHHHFHHHHHHHHHHGHHH3HHHHGGGGHHEGHHHHHHHEHHHHFGGCCGGGGGGGGGE
@M02034:409:000000000-BFKT7:1:2109:3480:9680 1:N:0:35
AAAGTCGAGGTGCCTAAAGTGGCAACCCAGACTCAGCCTCCGGTTGGTGGTGTAGAGCTTCCTGTAGCCGCATGGCGTTCGTACTTAAATATGGAACTAACCATTCCAATTTTCGCTGTCTCTTATACACATCTCCGAGCCCACGAGACA
+
BBBBBFBAB?ABGGGGGGGGGGGHHHHGGFHGHHFHHHHHHGGEEGGGGGGGHHHHHHHHHGHHHHHHHGGEEGHHGGGGGGGHHHHGBGHFHHGGGGDFCH3FHFHHGHHHHHGGGGGHHHHHHGBHFHHHHG2BEB@DFFGGCGFGGG
@M02034:409:000000000-BFKT7:1:2109:4344:9683 1:N:0:35
AAAGTCGAGGTGCCTAAAGTGGCAACCCAGACTGCGTTTGCGGTTGGTGGTGTAGAGCTTCCTGTAGCCGCATGGCGTTCGTACTTAAATATGGAACTAACCATTCCAATTTTCGCTGTCTCTTATACACATCTCCGAGCCCACGAGAC
+
BCCCCFCCCDABGGGGGGGGGGGHHHHGGHHGHFFEE2AAAEGEFGGFGGGGHHHHHHHHHHHHGHHHHGGEEGHHGGGGGGHHHHHHHHHHHHGGFHFHHHHHHHHHHHHHHHGGGGGGHHHHFHFHFHHHHHFFDDGGGGHGGGGDG
@M02034:409:000000000-BFKT7:1:2109:28221:9687 1:N:0:35
AAAGTCGAGGTGCCTAAAGTGGCAACCCAGACTAATAATTTTGTTGGTGGTGTAGAGCTTCCTGTAGCCGCATGGCGTTCGTACTTAAATATGGAACTAACCATTCCAATTTTCGCTGTCTCTTATACACATCTCCGAGCCCACGAGACA
+
BAABBFAABBABGGGGGGGGGFFFFGFFFGGGHHHFHBGHFGHHHHGEFFAFHGHFHFHHGFHGFGFFGEEEEEHHGEGFGEHHHHHHFHFHHFBEFHFHHHHGHHHFFFBGHGGGGGGHGHGFFHHHFFHBGHHEB/BDGFHGGGGGCG
@M02034:409:000000000-BFKT7:1:2109:21835:9688 1:N:0:35
AAAGTCGAGTGCCTAAAGTGGCAACCCAGACTCAGAATAAGGTTGGTGGTGTAGAGCTTCCTGTAGCCGCATGGCGTTCGTACTTAAATATGGAACTAACCATTCCAATTTTCGCTGTCTCTTATACACATCTCCGAGCCCACGAGACAG
+
BBBBBFBBBFBFGFBGGGEGFFHHHHGGFGGHGHHFBGGFHFGGFG2FEGGAGGEGGFCHFDFEFHH3EAEEEFHGGGGGGHCHHHHFHHHFHHFBGGHHF3FHHFG?GHFHHGEFGEGHHHHHHBGGHBFGHGHG@DCCGHFGGGGGFF
@M02034:409:000000000-BFKT7:1:2109:16364:9692 1:N:0:35
AAAGTCGAGGTGCCTAAAGTGGCAACCCAGACTACGAATATTGTTGGTGGTGTAGAGCTTCCTGTAGCCGCATGGCGTTCGTACTTAAATATGGAACTAACCATTCCAATTTTCGCTGTCTCTTATACACATCTCCGAGCCCACGAGACA
+
CCCCCFBCBBABGGGGGGGGGGGGGHHGGGHGHHHGGHHGHHHGHHFGGGEFGGHHHHHHHHHHGHHHHGGGGGHHGGGGGGHHHHHHHHGHHHFGHHHHHHHHHHHHHHHHHHGGGGGGHHHHHHHHFHEHHDGHF?GGGGHGCGGDGG
@M02034:409:000000000-BFKT7:1:2109:13236:9696 1:N:0:35
AAAGTCGAGGTGCCTAAAGTGGCAACCCAGACTCAGCAGGTTGGTGGTGTAGAGCTTCCTGTAGCCGCATGGCGTTCGTACTTAAATATGGAACTAACCATTCCAATTTTCGCTGTCTCTTATACACATCTCCGAGCCCACGAGACAGGC
+
CCCCBFBBBCCCGGGGGGGGGGGHHHHGGFGGHHHHHFHHHGFGEGGEFHHHGHHHHHHHHHHHHHGGEGGHHGGGGGGHHHHHHHHHHHHHHHHHGHHHHHHHHGHHHHHGGGGGHHHHHHHHFFGHHHHHFGBCGGGGG?@FDGHH/=
@M02034:409:000000000-BFKT7:1:2109:17643:9696 1:N:0:35
AAAGTCGAGGTGCCTAAAGTGGCAACCCAGACTGGTCAGTCTGTTGGAGGTGTTGA
+
>ABB3BAAA@AAFGGFFGG6BBFHHDF?FAACGBGDGGF55BBGH323B22AF115
@M02034:409:000000000-BFKT7:1:2109:21435:9698 1:N:0:35
AAAGTCGAGGTGCCTAAAGTGGCAACCCAGACTAATTCGGTGGTTGGTGGTGTAGAGCTTCCTGTAGCCGCATGGCGTTCGTACTTAAATATGGAACTAACCATTCCAATTTTCGCTGTCTCTTATACACATCTCCGAGCCCACGAGACA
+
CCCCCFCABBCCGGGGGGGGGGGHHHHGGHHGHFFHHFFHFDCEFEEGGGGGCGGGHHHHFHHHFDHFFGGEEEHHGGGGGGHHHHHHGGGHGH3DGHHHFEBGGBGFGGHHHHCGGGGHHHHHGHHHGGGHHHHGC/@CGGEGGCFFD<
@M02034:409:000000000-BFKT7:1:2109:7067:9701 1:N:0:35
AAAGTCGAGGTGCCTAAAGTGGCAACCCAGACTGTGGGGGCGGTTGGTGGTGTAGAGCTTCCTGTAGCCGCATGGCGTTCGTACTTAAATATGGAACTAACCATTCCAATTTTCGCTGTCTCTTATACACATCTCCGAGCCCACGAGAC
+
CCCCCFBBCCCCGGGGGGGGGGGHHHHGGHHGHHGHHGGGGGGEFGGEGGEFGHHHHHHHHHHHHHGGHGGGGGHHGGGGGGHHHHHHHHHHHHHHHHHHHHHHHHHHHHGHHHGGGGGEHGHHGHHHHFHHHHFHGGCGGGHGGGGGG
@M02034:409:000000000-BFKT7:1:2109:21759:9711 1:N:0:35
AAAGTCGAGGTGCCTAAAGTGGCAACCCAGACTAATCAGGCGGTTGGTGGTGTAGAGCTTCCTGTAGCCGCATGGCGTTCGTACTTAAATATGGAACTAACCATTCCAATTTTCGCTGTCTCTTATACACATCTCCGAGCCCACGAGACA
+
A@3?ADAADBAAGFGGGGGGGFGHFEGEGAFEHHHHBFDGCEEEGCG1F1EFC355D5AGF3G@BDGGHGGCEFGGEEEAEEFGEGFBGD?FFH3FCGEGFAGHEHFFHH3GDDDGGGABDDGF1DDGHFDBGDFGG/@@DGGGC-<?DG
@M02034:409:000000000-BFKT7:1:2109:6546:9714 1:N:0:35
AAAGTCGAGGTGCCTAAAGTGGCAACCCAGACTCCGCAGGCTGTTGGTGGTGTAGAGCTTCCTGTAGCCGCATGGCGTTCGTACTTAAATATGGAACTAACCATTCCAATTTTCGCTGTCTCTTATACACATCTCCGAGCCCACGAGACA
+
BBBBBFBBBDBBGGGGGGGFGFFHHHHGGGAFGFCDCFEEGHHHHHHEFGGFGDG5A5FBGFFFGFDGBEG0EFF1EE@FGA2?FGHHBGFDGF3BCGHEFF3FBGHGEGHHF4//EE<2?BBB3BBGFG222>@2</>DGG//<<@/><
@M02034:409:000000000-BFKT7:1:2109:3796:9720 1:N:0:35
AAAGTCGAGGTGCCTAAAGTGGCAACCCAGACTGATGCTACTGTTGGTGGTGTAGAGCTTCCTGTAGCCGCATGGCGTTCGTACTTAAATATGGAACTAACCATTCCAATTTTCGCTGTCTCTTATACACATCTCCGAGCCCACGAGACA
+
BCCCCFCCCCCCGGGDFGGGGGGHHHHGGHHGHHFGHHHHHHHHGHHGGDGGEFGBAGGGDHHHHFGFGEG0EEA1@EGGDGFFGGHF34GDBF3BBFGGF1BBFDG4FGFHHBEAFGGHEFFGFFGFFCHHHHGB?C?CGFGFFCFCC?
@M02034:409:000000000-BFKT7:1:2109:16472:9721 1:N:0:35
AAAGTCGAGGTGCCTAAAGTGGCAACCCAGACTGGGTGTGCTGTTGGTGTTGTAGAGCTTCCTGTAGCCGCATG
+
CCCCCFCABBCCGGGGCGGGGGGHHHHGGHHGH3AF3BF25FGHDHEA11B125D5A53A5BABG5A53AE0EA
@M02034:409:000000000-BFKT7:1:2109:24139:9727 1:N:0:35
AAAGTCGAGGTGCCTAAAGTGGCAACCCAGACTACGGGGTCTGTTGGTGGTGTAGAGCTTCCTGTAGCCGCATGGCGTTCGTACTTAAATATGGAACTAACCATTCCAATTTTCGCTGTCTCTTATACACATCTCCGAGCCCACGAGACA
+
CCCCCFCCCCBCGGGGGGGFGGGFHHHGGHHGHHHGGGGEGHHHHHGEFGGFGGHHHHHHHHHHGHHGHGGEGGHHGGGGGGHHHHGHHHHHHHHFHGGFHHHHHHHHHHHHHHGGGGGHHHHHHHHHHHFHHHHHGFGGGGHGGGGGGE
@M02034:409:000000000-BFKT7:1:2109:23495:9728 1:N:0:35
AAAGTCGAGGTGCCTAAAGTGGCAACCCAGACTACGCGGCCGGTTGGTGGTGTAGAGCTTCCTGTAGCCGCATGGCGTTCGTACTTAAATATGGAACTAACCATTCCAATTTTCGCTGTCTCTTATACACATCTCCGAGCCCACGAGACA
+
AABAAFA?DBBAFGGGGGGFGGGHHHHGGEHGHHGGGGGGGGGFEGGGGGEFEGHGHFFFHGHHGHHHHGGFGGHHGGGGGGHHHFHGHHHHHHFHHHFFH0GHHHHHHBFGHHGGCGGGHHFHHHHD<FBFGHGFG@-@GGGGGGG.C<
@M02034:409:000000000-BFKT7:1:2109:24157:9731 1:N:0:35
AAAGTCGAGGTGCCTAAAGTGGCAACCCAGACTACGGGGGCTGTTGA
+
>A?A>FAADDAAGFGGFFGGFF2EGHFEGHGFF33A22E00AAGBH5
@M02034:409:000000000-BFKT7:1:2109:21131:9735 1:N:0:35
AAAGTCGAGGTGCCTAAAGTGGCAACCCAGACTCAGAGTAAGGTTGGTGGTGTAGAGCTTCCTGTAGCCGCATGGCGTTCGTACTTAAATATGGAACTAACCATTCCAATTTTCGCTGTCTCTTATACACATCTCCGAGCCCACGAGAC
+
BBBBBFBBBBBBGGGGB4GGGGGHHHHGGHHGHGHHFHHHHHHGGHGGFGEGHHHHHHHHHHHHHHHHHGGEGGHHGGGGGGHHHHHHFHHHHHHHHHHHHHHHHHHHFHHHHHGGGGGFHHHHHHHFHFHFGHHBCCGCDGGGGGGGG
@M02034:409:000000000-BFKT7:1:2109:17905:9735 1:N:0:35
AAAGTCGAGGTGCCTAAAGTGGCAACCCAGACTGATAAGAAGGTTGGTGGTGTAGAGCTTCCTGTAGCCGCATGGCGTTCGTACTTAAATATGGAACTAACCATTCCAATTTTCGCTGTCTCTTATACACATCTCCGAGCCCACGAGACA
+
BCCCCFCCBCBBGGGGGGGGGGGHHGHGGHGGHHGGHHHGFHHFHHGEFGGGHHFFHFHHHGHHHHHHGGG@EGGFGFGGGFHHHHHHHHGHHHFGHHHHHGHHHHGFHGHHHGGGGGGHHHHHFHHHHHFHHFHGF/DGGGGGGGGGGG
@M02034:409:000000000-BFKT7:1:2109:3792:9739 1:N:0:35
AAAGTCGAGGTGCCTAAAGTGGCAACCCAGACTGATGCTACTGTTGGTGGTGTAGAGCTTCCTGTAGCCGCATGGCGTTCGTACTTAAATATGGAACTAACCATTCCAATTTTCGCTGTCTCTTATACACATCTCCGAGCCCACGAGACA
+
BBBBBFBBBBAAGGGGGGGGGGGHGHHGGHHGHHHHHGHHHHHHHHHFFGEFGHHGHGHHFFHGGHHGHGGGGGHGGGGGGGHHHHHHFHHHHFFBFHEHHHFHHHGHFGHHHHGGGGGHHHHHHHHFHHHHGHFFGC?CGGHGGGG?DF
@M02034:409:000000000-BFKT7:1:2109:25841:9743 1:N:0:35
AAAGTCGAGGTGCCTAAAGTGGCAACCCAGACTATTCCTCCTGTTGGTGGTGTAGAGCTTCCTGTAGCCGCATGGCGTTCGTACTTAAATATGGAACTAACCATTCCAATTTTCGCTGTCTCTTATACACATCTCCGAGCCCACGAGACA
+
AA?>AFAABDAABGGGGFGGGGFFBGCEGHHGFGHHHCGGFGFHHHHEFGEFHEFGGFHHGBGFFFHFGGGEGGHHGEGFEDGGHHHDG@DGHHFFGF3@C?GGFHFHFGHHHEEFFGEGFFGFEGHGFGHFHGHGD@/DBAGGCCCDGC
@M02034:409:000000000-BFKT7:1:2109:17391:9745 1:N:0:35
AAAGTCGAGGTGCCTAAAGTGGCAACCCAGACTATGAATAATGTTGGTGGTGTAGAGCTTCCTGTAGCCGCATGGCGTTCGTACTTAAATATGGAACTAACCATTCCAATTTTCGCTGTCTCTTATACACATCTCCGAGCCCACGAGACA
+
CCCCCFCCCCCCGGGGGGGGGGGHHHHGGGHGHHHHGFHHHHHHHHHGGGEFGHHFHHHHHHHHHHHHHGGEGGHHGGGGGGHHHHHHGHHHHHHGGHHHHHHHHHGHFGHHHHGGGGGHHHHHHHHHHHHHHHHFGDGGGGHGGGGFGF
@M02034:409:000000000-BFKT7:1:2109:22426:9747 1:N:0:35
AAAGTCGAGGTGCCTAAAGTGGCAACCCAGACTAATGCGAAGGTTGGTGGTGTAGAGCTTCCTGTAGCCGCATGGCGTTCGTACTTAAATATGGAACTAACCATTCCAATTTTCGCTTCTCTTATACACATCTCCGAGCCCACGAGACAG
+
BCCBCFCCCCCCGGGGFGGGGGGHHHHGGHHGHHHHH5EEEEGHHHGGGGEFHHHHHHHHHHHHHHHHHGGEEGHHGGGGGGHHHHHHHHGHHGHHGHHHHHHHHHHHHHHHHHGFGHGHHHHGHHHHHHHHHHHGCGGGGHGGGGGGHH
@M02034:409:000000000-BFKT7:1:2109:26209:9748 1:N:0:35
AAAGTCGAGGTGCCTAAAGTGGCAACCCAGACGACGCCGACTGTTG
+
BB@BBFBBBBABGGGGGGGGGGGHFGHGGHH22A22A20AAEEH5G
@M02034:409:000000000-BFKT7:1:2109:4241:9750 1:N:0:35
AAAGTCGAGGTGCCTAAAGTGGCAACCCAGACTAATAGGAATGTTGGTGGTGTAGAGCTTCCTGTAGCCGCATGGCGTTCGTACTTAAATATGGAACTAACCATTCCAATTTTCGCTGTCTCTTATACACATCTCCGAGCCCACGAGACA
+
BBBABFABBDAABFGGG44FGFGHGFFGGHHGFFGHBHHHHHFDGF2EFGFGHHHHFHEHHCGHGFHFHGCEGGHHGGEFGGHGEHGHFGFGFFBFCG33FGG3GHFFBGGFHHCGGEEFHFHHBFGFH1?GFFF1A?/<BFHECGGG??
@M02034:409:000000000-BFKT7:1:2109:24950:9754 1:N:0:35
AAAGTCGAGGTGCCTAAAGTGGCAACCCAGACTAATCAGCAGGTTGGTGGTGTAGAGCTTCCTGTAGCCGCATGGCGTTCGTACTTAAATATGGAACTAACCATTCCAATTTTCGCTGTCTCTTATACACTCTCCGAGCCCACGAGACAG
+
CCCCCFBABBBBGGGGGGGGGGGHHHHGDHHGHHHHHGHHHHHHHHGEFEEGHHHGGHHHHHHHHGHGHEGEFGHHGGGGGGHHHHFGHHGHHHEGFHHHHHFHHHGH4FGHHHGGGGGHHHHHHHHHHFHHHHFG<CGGFHFGCCGGHH
@M02034:409:000000000-BFKT7:1:2109:27992:9755 1:N:0:35
AAAGTCGAGGTGCCTAAAGTGGCAACCCAGACTCCGTCTCCGGTTGGTGGTGTAGAGCTTCCTGTAGCCGCATGGCGTTCGTACTTAAATATGGAACTAACCATTCCAATTTTCGCTGTCTCTTATACACATCTCCGAG
+
AA?AAFAADDAABFG5GGGGGFFHFHHCFEEFFBBEGAHHCEEAAECEEEEFFGHFHBGHGHHEB5F5B>>>EEHFEEEEEEEFHHHHHHHHBG33FFHFFHHHGFFDGFDGHHGEED?12BFGFBGFHFHCCFG<?/<
@M02034:409:000000000-BFKT7:1:2109:25931:9757 1:N:0:35
AAAGTCGAGGTGCCTAAAGTGGCAACCCAGACTAGTAGGAATGTTGGTGGTGTAGAGCTTCCTGTAGCCGCATGGCGTTCGTACTTAAATATGGAACTAACCATTCCAATTTTCGCTGTCTCTTATACACATCTCCGAGCCCACGAGACA
+
BBBBAFBBBBAAGGGG4GGFGGGHGHHGGGHGFHHHHHHFGHHGHHHGGGGGHHHGGHHHFHHHGFHGEEFFGGHFFGGGGGHHHHHH3GFHHGGFFHGHHHGHHGHHHHHHHHGGGGGHHHHHHHHHHHEHBGGHFGGFGGHGGGGGDB
@M02034:409:000000000-BFKT7:1:2109:28140:9764 1:N:0:35
AAAGTCGAGGTGCCTAAAGTGGCAACCCAGACTTCTACTGCTGTTGGTGGTGTAGAGCTTCCTGTAGCCGCATGGTGTTCGTACTTAAATATGGAACTAATCATTCCAATTTTCGCTGTCTCTTATACGCA
+
BCCCBFBBCCCCGGGGGGGGGGGHHHHGGHFGHGBGE5AGBGHHFHGAAAEAA3D5A5A35BAAA5BD3AE0EE15B??@B?2B?BF3@FG4BB33B@FG434D44F4@D3FD4>?E/???4DF4?FF0/?
@M02034:409:000000000-BFKT7:1:2109:4989:9773 1:N:0:35
AAAGTCGAGGTGCCTAAAGTGGCAACCCAGACTGGGTCGAAGGTTGGTGGTGTAGAGCTTCCTGTAGCCGCATGGCGTTCGTACTTAAATATGGAACTAACCATTCCAATTTTCGCTGTCTCTTATACACATCTCCGAGCCCACGAGACA
+
CCCCBFBBCBBBGGGGGGGGGGGHHHHGGHHGHHHHHHGGGGGHHHGFFGGFGHHHHHHHHHHHHHHHHGGGGGHHGEGGGGHHHHHHHHHHHHFHHHHHFHFHHHGHHHHHHHGGGGGHHHHHHHHHHHHFHHHFG?DGGGHGGGGGGH
@M02034:409:000000000-BFKT7:1:2109:10800:9775 1:N:0:35
AAAGTCGAGGTGCCTAAAGTGGCAACCCAGACTAGTCTGGGGGTTGGTGGTGTAGAGCTTCCTGTAGCCGCATGGCGTTCGTACTTAAATATGGAACTAACCATTCCAATTTTCGCTGTCTCTTATACACATCTCCGAGCCCACGAGACA
+
A>ABAFBBBBAACGGGGGGGGGGFHHHGGHHGHHGHHHHHHGGGGGGGGGDFHHHHHHHHHHHHHHHHHGGGGGHHGEGGGGHHHHHHHHHHHGHHHHHGHHHHBHFHDGHHHHGGGGGHHHHHGHHHHHFHHHHFE<CFGGHGGGGGGF
@M02034:409:000000000-BFKT7:1:2109:8403:9778 1:N:0:35
AAAGTCGAGGTGCCTAAAGTGGCAACCCAGACTCAGAAGAGTGTTGGTGGTGTAGAGCTTCCTGTAGCCGCATGGCGTTCGTACTTAAATATGGAACTAACCATTCCAATTTTCGCTGTCTCTTATACACATCTCCGAGCCCACGAGACA
+
CCCCCFBBCCCCGGGGGGGEGGGHHHHGGHHGHHHHGHGHHHHHHHHEFGEFGHHHHHHHHHHHGHHHHGGGGGHHFGGGGGHHHHHHGHGHHHHFGHHGHHGHHHGGHHHHHHGGGGGHHHHHHHGHGHGHHHGHFGGGGGHGGGGGGG
@M02034:409:000000000-BFKT7:1:2109:19425:9782 1:N:0:35
AAAGTCGAGGTGCCTAAAGTGGCAACCCAGACTGGGAGTTCGGTTGGTGGTGTAGAGCTTCCTGTAGCCGCATGGCGTTCGTACTTAAATATGGAACTAACCATTCCAATTTTCGCTGTCTCTTATACACATCTCCGAGCCCACGAGA
+
AAAAADAABBA?FGGGFGGGGGGHGHFFDFAFHFD22FEHCC2FEEGEGGGGAFHFHBBFBCGFGF55FEE0BEFCEAEGDECGGHF3GHHBF333??FHBG3FDF44BBBGH4/?EE?GF2BB122BB1FFGHG1B<D/AEF<<//>
@M02034:409:000000000-BFKT7:1:2109:7048:9785 1:N:0:35
AAAGTCGAGGTGCCTAAAGTGGCAACCCAGACTGGGGGTAGTGTTGGTGGTGTAGAGCTTCCTGTAGCCGCATGGCGTTCGTACTTAAATATGGAACTAACCATTCCAATTTTCGCTGTCTCTTATACACATCTCCGAGCCCACGAGACA
+
CCCBCFCCCCBBGGGGGGGGGGGHHHHGGFHFHGHHGGFGGHHHHHHEFGGFFGHHHGHHGHHHGGHGHGGFGGHHGEEFGEHHHHGHHHHGHGHGFGFGHHBHGHHFFGHHHHGGGGGHGHHHHHHHFGHFFHHFGGGGCFHEFGFGGH
@M02034:409:000000000-BFKT7:1:2109:27018:9785 1:N:0:35
AAAGTCGAGGTGCCTAAAGTGGCAACCCAGACTCAGAATAAGGTTGGTGGTGTAGAGCTTCCTGTAGCCGCATGGCGTTCGTACTTAAATATGGAACTAACCATTCCAATTTTCGCTGTCTCTTATACACATCTCGAGCCCACGAGACAG
+
CCCCCFABCCBCGGGGFGGGGGGHGHHGGHHGHHHHHHGHHFHHHHGGGGEGHHHFGFHHHGHHHHHGHFGGGGHHGGGGGGHHHHFGHHHHHHHGHHHGHHHHHHHHHHHHHHGGGGGHHHHHGHHHHHGHHHFHGGGGGHGCGGFGGH
@M02034:409:000000000-BFKT7:1:2109:25985:9787 1:N:0:35
AAAGTCGAGGTGCCTAAAGTGGCAACCCAGACTGAGAAGCATGTTGGTGGTGTAGAGCTTCCTGTAGCCGCATGGCGTTCGTACTTAAATATGGAACTAACCATTCCAATTTTCGCTGTCTCTTATACACATCTCCGAGCCCACGAGACA
+
BBBBBFBBBBBBGGGGCFGGGFGHHHHGGHHGHHHHHHFHHHHHHHHEFEEFFHHFGHHHHHHFGHHGHEEEGGHHGGGGGFHHHHGGFGFHHHFGHHHHHHHHGHHHHHHHHHGGGGGHHHHHHHHGFHFHHHGHG/CDGGGF?FGFGB
@M02034:409:000000000-BFKT7:1:2109:26436:9790 1:N:0:35
AAAGTCGAGGTGCCTAAAGTGGCAACCCAGATTAGTCAG
+
BBBBBDAABBBBGGGGGFGGGGGHHHHGDHA35AAG555
@M02034:409:000000000-BFKT7:1:2109:10006:9797 1:N:0:35
AAAGTCGAGGTGCCTAAAGTGGCAACCCAGACTAAGACGCAGGTTGGTGGTGTAGAGCTTCCTGTAGCCGCATGGCGTTCGTACTTAAATATGGAACTAACCATTCCAATTTTCGCTGTCTCTTATACACATCTCCGAGCCCACGAGACA
+
CCCCCFAADBCCGGGGGGGGGGGHHHHGGHGGHDHHHH?FEGGHHHGGGGGGHHHHHHHHHHHHHHHHHGGGGGHHGGGGGGHHHHGHGHHHHHHFHHHHHHHHHHGHGGFHHFGGGGFFHGHHGHGHHHHGHHGHD?CCGGHGGC?DD>
@M02034:409:000000000-BFKT7:1:2109:28063:9798 1:N:0:35
AAAGTCGAGGTGCCTAAAGTGGCAACCCAGACTCTGCAGAATGTTGGTGGTGTAGAGCTTCCTGTAGCCGCATGGCGTTCGTACTTAAATATGGAACTAACCATTCCAATTTTCGCTGTCTCTTATACACATCTCCGAGCCCACGAGAC
+
BCCCAFCABCCCGGGGGGGGGGGGHHHGGHHGHCFGGGGFFGFFGHHEEFAE1AGBEFGHFHHGFFEDAEFEGDF1EEEEEEFBGGHFGHHHFF33FGHGBB@FBFHEHGGHHEEEGEEFFBFFEBHFGGHEGHG??<@BCGEFDDF?D
@M02034:409:000000000-BFKT7:1:2109:16513:9799 1:N:0:35
AAAGTCGAGGTGCCTAAAGTGGCAACCCAGACTATTAATGCGGTTGGTGGTGTAGAGCTTCCTGTAGCCGCATGGCGTTCGTACTTAAATATGGAACTAACCATTCCAATTTTCGCTGTCTCTTATACACATCTCCGAGCCCACGAGAC
+
BBCABFBBBBBCGGGGGGGGGGGHHHHGGHHGHHFHFFHHHGGGGGGEFGGGHGHGHGHHHHHHHHHHHGGEEGHGGGGGGGHHHHHHHHHHHHHHHHHHHHHHHHGHGGHHHHFGGGGGHHHHHHHHHHHHHGHGGCCFGGHGGGGGD
@M02034:409:000000000-BFKT7:1:2109:11606:9802 1:N:0:35
AAAGTCGAGGTGCCTAAAGTGGCAACCCAGACTAATAATCAGGTTGGTGGTGTAGAGCTTCCTGTAGCCGCATGGCGTTCGTACTTAAATATGGAACTAACCATTCCAATTTTCGCTGTCTCTTATACACATCTCCGAGCCCACGAGACA
+
CCCCBFBBCCCCGGGGFGGGGGGHHHHGGHGGHHHHHHHHHHHHHHGGGGFGHHHHHGHHHHHHHHHGHGGFGGHHGGGGGGHHHHHHGHHHHFHHHHHHHHHHHHHHGHHHHHGGGGGHHHHHHHHHHHGHHHHFG?FCGGHGGGGCEC
@M02034:409:000000000-BFKT7:1:2109:17584:9815 1:N:0:35
AAAGTCGAGGTGCCTAAAGTGGCAACCCAGACTCCTCAGACGGTTGGTGGTGTAGAGCTTCCTGTAGCCGCATGGCGTTCGTACTTAAATATGGAACTAACCATTCCAATTTTCGCTGTCTCTTATACACATCTCCGAGCCCACGAGA
+
AAB?>DAADBBAGFGEGFGGFGGHHHHGGCGGHHFHGBGFH?EGGG?11EAFHEH5GBGHEHHGG5FFHFE0EEFA@FEGDEFCGHEFHHBFHG33?GGHEADFHGFB4BFHHGGGGD?GGFGGGHBFFFBFHGFDA/BDCFHGGFCD
@M02034:409:000000000-BFKT7:1:2109:19216:9829 1:N:0:35
AAAGTCGAGGTGCCTAAAGTGGCAACCCAGACTGGGGGGAGTGTTGGTGGTGTAGAGCTTCCTGTAGCCGCATGGCGTTCGTACTTAAATATGGAACTAACCATTCCAATTTTCGCTGTCTCTTATACACATCTCCGAGCCCACGAGACA
+
CCCCCFBCCCCCGGGGGGGGGGGHHHHGDHHGHHHGGGGGFGHHHHHDGGGGHHHFGHHHHHHHHHHHHGG@DGHHGGGGGGHHHHHHEHHHHHHHHHGFHHHHHHHHFGHHHHGGGGGHGGGGFFFBFGFGGGGGF-BCGGGGGFFFDF
@M02034:409:000000000-BFKT7:1:2109:20519:9838 1:N:0:35
AAAGTCGAGGTGCCTAAAGTGGCAACCCAGACTGAGCCGTCTGTTGGTGGTGTAGAGCTTCCTGTAGCCGCATGGCGTTCGT
+
ABBABFBBBBABGGGGGGGGGGGHHHHGGHHGHHB33AA2EGFHFF2EE1EFA3F5DAFF5FGDF5A5AEE0EE11>?/B1>
@M02034:409:000000000-BFKT7:1:2109:6465:9840 1:N:0:35
AAAGTCGAGGTGCCTAAAGTGGCAACCCAGACTCAGAAGCCTGTTGGTGGTGTAGAGCTTCCTGTAGCCGCATGGCGTTCGTACTTAAATATGGAACTAACCATTCCAATTTTCGCTGTCTCTTATACACATCTCCGAGCCCACGAGACA
+
CCCCCFABBCBBGGGGGGGGGGGHHHHGGGHGH3FGHH332BFGHHHGFGGGGGHGHHHHHHHHHHHHHGGGGGHHGGGGGGHHHHHHHHHHHHHHHHHFHHGHHHGGEGHHHHGGGGGHHHHHHHHHFHHHHHGHGFCCFGHGGGGGGH
@M02034:409:000000000-BFKT7:1:2109:24901:9853 1:N:0:35
AAAGTCGAGGTGCCTAAAGTGGCAACCCAGACTAAGGATGGTGTTGGTGGTGTAGAGCTTCCTGTAGCCGCATGGCGTTCGTACTTAAATATGGAACTAACCATTCCAATTTTCGCTGTCTCTTATACACATCTCCGAGCCCACGAGACA
+
BBBCCFCCBBBCGGGGGGGGGGGHGHHGGHHGHHHHHHHHGGGHGHHFFGFGHHHGHHHHHHHHHHHHHGGEEGGHGGGGGGHGHHHHDFGHHHHHHHHFHGFHHHHHHHHHHHGGGGGHHGHHHHHHHHFHHHGGFC?CGGGGGC?DGF
@M02034:409:000000000-BFKT7:1:2109:14632:9855 1:N:0:35
AAAGTCGAGGTGCCTAAAGTGGCAACCCAGACTAATCGGCAGGTTGGTGGTGTAGAGCTTCCTGTAGCCGCATGGCGTTCGTACTTAAATATGGAACTAACCATTCCAATTTTCGCTGTCTCTTAT
+
?A?ABFBABB>AFCBGFGGGGGGCF4AEBECE3EF5BF?2ACAHGGE1A1AFFDEDGF3GG3GG5GHFFE0>1BGGE1E?EEB1FFDDHFEGHE3FFFFHHHHHGHHEHHHHG4/EEABD3B?GBD
@M02034:409:000000000-BFKT7:1:2109:20497:9855 1:N:0:35
AAATTCGAGGTGCCTAAAGTGGCAACCCAGACTGAGCCGTCTGTTGGTGGTGTAGAGCTTCCTGTAGCCGCATGGCGTTCGTACTTAAATATGGAACTAACCATTCCAATTTTCGCTGTCTCTTATACA
+
11A1>BAD1AAAGGE1AGF3GFFHHHGCECHGHCG1GHCEEHA1ADFCFGGGAFFFHFFG1BGGGGHGFFCGGGGGGE?F?EHGGGBF1BGHHB@ECB1EB01F12BB2>FGHG??EGE1>>FF1GFFD
@M02034:409:000000000-BFKT7:1:2109:21395:9857 1:N:0:35
AAAGTCGAGGTGCCTAAAGTGGCAACCCAGACTATTAGGGGGGTTGGTGGTGTAGAGCTTCCTGTAGCCGCATGGCGTTCGTACTTAAATATGGAACTAACCATTCCAATTTTCGCTGTCTCTTATAACATCTCCGAGCCCACGAGACAG
+
BBBAAFAABBAAGGGGFGGBDGGHGHHGGHHGHHHHHHGFGGGGGGGGFGCFHHHEHHHHHHHHHHHGHGGDGGHHGGGGGGHHHHFGHHHHHEHFFFFCGHFHHHHHHHHHHHGGGGGFGEGGGGGFFFCFBFFG?BA@FGEGFFFFFF
@M02034:409:000000000-BFKT7:1:2109:23394:9871 1:N:0:35
AAAGTCGAGGTGCCTAAAGTGGCAACCCAGACTAATGATAAGGTTGGTGGTGTAGAGCTTCCTGTAGCCGCATGGCGTTCGTACTTAAATATGGAACTAACCATTCCAATTTTCGCTGTCTCTTATACACATCTCCGAGCCCACGAGACA
+
AA@ABFBBDB>AFFFGFGFAFGGFHHHGDAGGHCHHHHHH5GHFFHCEGGEGHGGBFFHHFHHHHHHDFEGGGGGHEEEGGGFHHGFHFGFGHHGFHHGFHHFHGGFFGHGDGHGGGFFGFHGH4FE4FF11BBD1?/<<BFHEC??CFB
@M02034:409:000000000-BFKT7:1:2109:22863:9875 1:N:0:35
AAAGTCGAGGTGCCTAAAGTGGCAACCCAGACTGGTCAGGAGGTTGGTGGTGTAGAGCTTCCTGTAGCCGCATGGCGTTCGTACTTAAATATGGAACTAACCATTCCAATTTTCGCTGTCTCTTATACACATCTCCGAGCCCACGAGACA
+
BBBBBFBBBBBBGGGAGGGGGGGHHHHGGEGFHHHHHHHHHGGGGHGFFGEFGHHHGHHHHHHHHHHGHGGFGGHHGGGGGFHHHHHGHHHHHHHHHHHHHHHHGHHHHHHHHHGGGGGHHGHHGHHFGHEHGHHHG?CGGGHGF@C/DC
@M02034:409:000000000-BFKT7:1:2109:3939:9878 1:N:0:35
AAAGTCGAGGTGCCTAAAGTGGCAACCCAGACTAAGCAGAATGTTGGTGGTGTAGAGCTTCCTGTAGCCGCATGGCGTTCGTACTTAAATATGGAACTAACCATTCCAATTTTCGCTGTCTCTTATACACATCTCCGAGCCCACGAGACA
+
BCCCBFBBBBABGGGGGGGGFGGHHHHGGHGGHFHHHHHGGGHHHHGGFGGGHHGHHHHHFHHHHHHHHGGEFGHGGGGGGGHHHHGGHHHHHHFGFGGHHHGHHHHHHHHHHHGGGGGHHHHH4GGDFGHHHHHED/DCGGHGCDFFGB
@M02034:409:000000000-BFKT7:1:2109:14416:9880 1:N:0:35
AAAGTCGAGGGTGCCTAAAGTGGCAACCCAGACTCAGCAGAATGTTGGTGGTGTAGAGCTTCCTGTAGCCGCATGGCGTTCGTACTTAAATATGGAACTAACCATTCCAATTTTCGCTGTCTCTTATACACATCTCCGAGCCCACGAGAC
+
BBBBBFBBBDBAEEFFGGEGEFDFGHHHGGHAFHHHHHGHCFFGFHHHEGFAFHHHHHHGFHHHHGGGGEE0EEEHC@EECEGHGHHFGHHHHHG3BGHHCFHFHHH4GFBGGHBE/EFGHHFGHHHHFGHFFHGEFB/>CFEHG@/A/<
@M02034:409:000000000-BFKT7:1:2109:9684:9880 1:N:0:35
AAAGTCGAGGTGCCTAAAGTGGCAACCCAGACTACGAATTCGGTTGGGGGTGTAGAGCTTCCTGTAGCCGCATGGCGTTCGTACTTAAATATGGAACTAACCATTCCAATTTTCGCTGTCTCTTATACACATCTCCGAG
+
A?AAAFAADDAAFGGG11BEDFAFCHGAFEAGFBBECGHHGCC/EEA/AEEEEGHGHGHHHFGHHE2FGGEGEGFFEGGEGFHHFHHFF22>E111BF11EGDG>GFG2B<FGB//??C@DFFF1G222@1F1?<<//>
@M02034:409:000000000-BFKT7:1:2109:22845:9880 1:N:0:35
AAAGTCGAGGTGCCTAAAGTGGCAACCCAGACTGGTCAGGAGGTTGGTGGTGTAGAGCTTCCTGTAGCCGCATGGCGTTCGTACTTAAATATGGAACTAACCATTCCAATTTTCGCTGTCTCTTATACACATCTCCGAGCCCACGAGACA
+
A1AAAFAA?DAAGGGB11FDFFGFHFHGGHGGFHHHHCGHBEAEFH/BFEABFGHHGHHGHHHHFGHHGGE/EEGGEGEGGEGFEBBD1FBGHEBDCGFCFHHEGF22GGFGHFECC?FGHGFHBGFHFFBCCGFDCCGGC/<FCG?AA?
@M02034:409:000000000-BFKT7:1:2109:10743:9883 1:N:0:35
AAAGTCGAGGTGCCTAAAGTGGCAACCCAGACTGATAGTTATGTTGGTGGTGTAGAGCTTCCTGTAGCCGCATGGCGTTCGTACTTAAATATGGAACTAACCATTCCAATTTTCGCTGTCTCTTATACACATCTCCGAGCCCACGAGACA
+
BBBBBFABBBBAGGGGGGGGGGGGGEHGGHHGHHHGHHHHHHHHHHFEGGFFHGHHHHHHHGHHHHGHGGGGGGHHGFGGGGHHHHHHHHHHHEFHHHHFGHHHHHGHHHHHHHGGGGGHHHFHGHHFFHHHHHHHGGCDGFHFGFGGGH
@M02034:409:000000000-BFKT7:1:2109:9679:9897 1:N:0:35
AAAGTCGAGGTGCCTAAAGTGGCAACCCAGACTACGAATTCGGTTGGTGGTGTAGAGCTTCCTGTAGCCGCATGGCGTTCGTACTTAAATATGGAACTAACCATTCCAATTTTCGCTGTCTCTTATACACATCTCCGAGCCCACGAGACA
+
BBCCAFABCCCCGGGGGGGGGGGHHHHGGHHGHHHG2AFHHGHGGGCGGDGGHHHFHHHHGHHHHFHDFGGEFGHHGGGGGGBEHHHD@FFHHGDFGHHHGHEGFGHEFFGHHHGGGGGHHHHHGHHGHFHHGHHFFC//DEEG?<@/C<
@M02034:409:000000000-BFKT7:1:2109:27232:9898 1:N:0:35
AAAGTCGAGGTGCCTAAAGTGGCAACCCAGACTTATAAGAAGGTTGGTGGTGTAGAGC
+
BBBBBFAABBBBGGGGGGGGGGGHHHHGFH2A3FGHFDFFEGF33G2E22EEA3F555
@M02034:409:000000000-BFKT7:1:2109:17173:9902 1:N:0:35
AAAGTCGAGGTGCCTAAAGTGGCAACCCAGACTAATAATCAGGTTGGTGGTGTAGAGCTTCCTGTAGCCGCATGGCGTTCGTACTTAAATATGGAACTAACCATTCCAATTTTCGCTGTCTCTTATACACATCTCCGAGCCCACGAGACA
+
BCCCBFBABCCCGGGGGGGGGGGHHHHGGHHGHHHHGFHHHHHHHHGGGGGGHHHHHHHHHHHHHHHHHGGEGGHHGGGGGGHHHHHHHHHHHHHHHHHHHGHHHHHHFGHHHHGGGGGGHHHHHHHHHHHHHHHHGGCGGGHGGGGDG?
@M02034:409:000000000-BFKT7:1:2109:14065:9904 1:N:0:35
AAAGTCGAGGTGCCTAAAGTGGCAACCCAGACTAAGGCTCGGGTTGGTGGTGTAGAGCTTCCTGTAGCCGCATGGCGTTCGTACTTAAATATGGAACTAACCATTCCAATTTTCGCTGTCTCTTATACA
+
AAAAAB3AD@2>4EFFGGF6FGGHHHGDGHHGGFHHFGFHGGCGGGCDC?EFGBGFFGFHBGHGFGFFHGGEGGHHGGGFGEGFHGH33FFHH3B?CGGHEGBGFEFGGGDFGGGGGGAGF2GHDDBFG
@M02034:409:000000000-BFKT7:1:2109:18975:9905 1:N:0:35
AAAGTCGGAGGTGCCTAAAGTGGCAACCCAGACTAGGAATGAGGTTGGTGGTGTAGAGCTTCCTGTAGCCGCATGGCGTTCGTACTTAAATATGGAACTAACCATTCCAATTTTCGCTGTCTCTTATACACATCTCCGAGCCCACGAGAC
+
BBBBBFBD@DBAAGGGFGGGGGGFHHHHGGGHGCFBH3FFHGGHB2EEAFEAFHFHHHHFFFGGHHHHEHE@?EEGCFAEEEEGCGGFGGG44@D3FGGHFF03?FG?FFBGGHF/EEEEHHDDGDFGFDFHHGG?FCCCCG/GGGCCDD
@M02034:409:000000000-BFKT7:1:2109:16548:9906 1:N:0:35
AAAGTCGAGGTGCCTAAAGTGGCAACCCAGACTCTTCCGGCGGTTGGTGGTGTAGAGCTTCCTGTAGCCGCATGGCGTTCGTACTTAAATATGGAACTAACCATTCCAATTTTCGCTGTCTCTTATACACATCTCCGAGCCCACGAGACA
+
AABA3FBBBDAAGFFBGGGGGGGHHGHGGHHGHHHHHHGGGGGAEGGEFF1FEBFFGHBHHHHHHFHHHGGFGGGHGGGFG?GCEGGGHHGHHFFBGHFCHHHGHGBGHGHHHFGGC/EGHFHHGF1FGGDFGG1FGGGFGGGEGCCDDH
@M02034:409:000000000-BFKT7:1:2109:22747:9907 1:N:0:35
AAAGTCGAGGTGCCTAAAGTGGCAACCCAGACTAATAATAAGGTTGGTGGTGTAGAGCTTCCTGTAGCCGCATGGCGTTCGTACTTAAATATGGAACTAACCATTCCAATTTTCGCTGTCTCTTATACACATCTCCGAGCCCACGAGACA
+
ABAABFAADBABGGGGGGGGGGGFFHHG2F22BAFEEFGHHFHHHFGEAEABFGGDGFHHHEHFGHHHGECEEFHHGEGFGGHHHHHFGHGHHGEGGHFHGHHHFHHFBGFHHHCGGGGGHHGFFFHFGFHHHHGFE@?B/FGEGGGGGG
@M02034:409:000000000-BFKT7:1:2109:27639:9909 1:N:0:35
AAAGTCGAGGTGCCTAAAGTGGCAACCCACACTGTTGGT
+
AAAAAD1ADD>>1FGGGGGAEDCFGHGEA0AA0BFGH0E
@M02034:409:000000000-BFKT7:1:2109:19283:9909 1:N:0:35
AAAGTCGAGGTGCCTAAAGTGGCAACCCAGACTCAGCCTCTGGTTGGTGGTGTAGAGCTTCCTGTAGCCGCATGGCGTTCGTACTTAAATATGGAACTAACCATTCCAATTTTCGCTGTCTCTTATACACATCTCCGAGCCCACGAGACA
+
BBBBBFAABBBBGGG5GFGGGGGHHHHGGHHGHHHHHHHHHHHHHGGGGGGGHHHHHHHHHHHHHHHHHGGGGGHHGGGGGGHHHHHFEGHHHG3GFHHFFHHHHHFFFGHHHHGGGGGHGGHHHHHGHHFHHHHHGGCCGGHGGGFGG?
@M02034:409:000000000-BFKT7:1:2109:7761:9913 1:N:0:35
AAAGTCGAGGTGCCTAAAGTGGCAACCCAGACTTAGTTGCGGGTTGGTGGTGTAGAGCTTCCTGTAGCCGCATGGCGTTCGTACTTAAATATGGAACTAACCATTCCAATTTTCGCTGTCTCTTATACACATCTCCGAGCCCACGAGACA
+
CCCCCFAABBBCGGGGGGGGGGGHHHHGGHHGHHHHHHHHGGGEFGGGGGGGHHHGHHHHHHHHHHHGHGGGGGHHGGGGGGHHHHHGFHHHHHHHFHHHHHHHHHGHEGHHHHGGGCGHHHHHHHHHHHHHHHGHGGGGGGHGGCGGGG
@M02034:409:000000000-BFKT7:1:2109:9175:9914 1:N:0:35
AAAGTCGAGGTGCCTAAAGTGGCAACCCAGACTCCTAGTCCTGTTGGTGGTGTAGAGCTTCCTGTAGCCGCATGGCGTTCGTACTTAAATATGGAACTAACCATTCCAATTTTCGCTGTCTCTTATACACATCTCCGAGCCCACGAGACA
+
BAABBFBBBBBBGGGGGGGGGGGGHGHGGEHGHHGHCFHHHHHHHHGEFEFFHHHGHGHHHHHHHHHHHGEEEGHHGGGGGGHGHHGFFHHHHBEFGHGFHHHHHHGHDFHHHGEGGGEFHHHHFGHGFFFHFGHBC@CCGGHGFGG/A?
@M02034:409:000000000-BFKT7:1:2109:27228:9917 1:N:0:35
AAAGTCGAGGTGCCTAAAGTGGCAACCCAGACTTATAAGAAGGTTGGTGGTGTAGAGCTTCCTGTAGCCGCATGGCGTTCGTACTTAAATATGGAACTAACCATTCCAATTTTCGCTGTCTCTTATACACATCTCCGAGCCCACGAGAC
+
AABBAFA3DDAAFGG5FBFBFBGHHGHGGHHGHF5D5DG5FGHHGHGEFFAFGGHHHHGHHCHHHHHHHGGGGGHHGGGGGGFHHHHGFHHHHHFGFGFCGFEGFHGG4FGFHHGEGGGGHHHHHHHHHHHEFHGHCC?C?CEGGCCGA
@M02034:409:000000000-BFKT7:1:2109:14078:9917 1:N:0:35
AAAGTCGAGGTGCCTAAAGTGGCAACCCAGACTAAGGCTCGGGTTGGTGGTGTAGAGCTTCCTGTAGCCGCATGGCGTTCGTACTTAAATATGGAACTAACCATTCCAATTTTCGCTGTCTCTTATACACATCTCCGAGCCCACGAGACA
+
CCCCCFBBCCCBGGGGGGGGGGGHHHHGGHHGHHHHHHHHGGGHGGGGGGGFHHHHHHHHHHHHHHHHHGGEGGHHGGGGGGHHHHHGHHHHHGGFHHGHHFGHHHGHHGHHHHGGGGFGHHHHHHGHHHGHHHHHGCCGGGHGGGGGGH
@M02034:409:000000000-BFKT7:1:2109:18972:9923 1:N:0:35
AAAGTCGGAGGTGCCTAAAGTGGCAACCCAGACTAGGAATGAGGT
+
AAA>AF11>ADAGFCGGFGGFB1EE1BBEFCGAGHFFCBG1E10A
@M02034:409:000000000-BFKT7:1:2109:9599:9923 1:N:0:35
AAAGTCGAGGTGCCTAAAGTGGCAACCCAGACTGAGTGTCAGGTTGGTGGTGTAGAGCTTCCTGTAGCCGCATGGCGTTCGTACTTAAATATGGAACTAACCATTCCAATTTTCGCTGTCTCTTATACACATCTCCGAGCCCACGAGAC
+
BBABBDABDBABGGGGGGGGGGGFHHCEGGHGHHFHHFEFHHBHF2EB2AAFG3BDG5GGHFHHG5GHHEC@AFHFGEGAEEGHHHFFGGDHHB33BF@FHFFGHHFGFFGHGGEGGEEHHHHHEFHHFGD?FGGDGCGCGEHE?C/AE
@M02034:409:000000000-BFKT7:1:2109:10421:9929 1:N:0:35
AAAGTCGAGGTGCCTAAAGTGGCAACCCAGACTACGACGGCGGTTGGTGGTGTAGAGCTTCCTGTAGCCGCATGGCGTTCGTACTTAAATATGGAACTAACCATTCCAATTTTCGCTGTCTCTTATACACATCTCCGAGCCCACGAGACA
+
CCCCBFBBCCABGGGGGGGGGGGHHHHGGHHGHHHGGGGGGGGGGGGEEGEFHHHEBEHHHHHHHGHFHGGGEGHHGEFGGGHHHHHHHHHHHHHHHHGHHHHHHHHHHHHHHDCDGGDFHFFHHHHGGHHHHHGFG?C?GGHGGGGGGE
@M02034:409:000000000-BFKT7:1:2109:28588:9931 1:N:0:35
AAAGTCGAGGTGCCTAAAGTGGCAACCCAGACTAATCATACTGTTGGTGGTGTAGAGCTTCCTGTAGCCGCATGGCGTTCGTACTTAAATATGGAACTAACCATTCCAATTTTCGCTGTCTCTTATACACATCTCCGAGCCCACGAGAC
+
AAAAAFAADD1AGGGGGGGFGF0AFGHAGFHEFHGHHHHHFHHDGFCEFGEFAGHFHHHHFHHFFFGAGEFGGGHHGEECEFHFGHHFHHGHGHBDGHGHHHGHGHHHHGHGHGGGGGGFFHHHHHGGGHBGFFDGC/BBBFHGCCGGG
@M02034:409:000000000-BFKT7:1:2109:12671:9932 1:N:0:35
AAAGTCGAGGTGCCTAAAGTGGCAACCCAGACTCAGCAGCCTGTTGGTGGTGTAGAGCTTCCTGTAGCCGCATGGCGTTCGTACTTAAATATGGAACTAACCATTCCAATTTTCGCTGTCTCTTATACACATCTCCGAGCCCACGAGACA
+
ABAABFBBBBBBGGGGGGGEGGGHHHHGGHHGHHHHHHHHHHGHHGEEFEEFHHHGHHHHHGHHHGHHHGGGGGHHGGGGEEGHHHHEEGGHHGD3BGGHHHFHHHFFBGHHHG?EE//BGHHHDF3FGFHHBGHHGGGGGEHGCCCDGF
@M02034:409:000000000-BFKT7:1:2109:18783:9935 1:N:0:35
AAAGTCGAGGTGCCTAAAGTGGCAACCCAGACTGTGGGGCCGGTTGGTGGTGTAGAGCTTCCTGTAGCCGCATGGCGTTCGTACTTAAATATGGAACTAACCATTCCAATTTTCGCTGTCTCTTATACACATCTCCGAGCCCACGAGACA
+
CCCCCFCBCCCCGGGGGGGGGGGHHHHGGHHGHHHHHGGGGGGGGGGGGGFFHHHGHHHHHHHHGHHHHGGFGGHHGGGGGGHHHHHHHHHHHGGHHHGHHHHHHHGHHHHHHHGGGGGGHGHHHHGHGHHHHHGHGGGGFGHGGGGGGC
@M02034:409:000000000-BFKT7:1:2109:12077:9937 1:N:0:35
AAAGTCGAGGTGCCTAAAGTGGCAACCCAGACTGTGGCTTCTGTTGGGGGTGTAGAGCTTCCTGGAGCCGCATGGCGTTCGTACTTAAATATGGAACTAACCATTCCAATTTTCGCT
+
CCCCCFCCCCCCGGGGGGGGGGGHHHHGGHG2G33DGCGACGHHFH22A0EEA3DA55@B5BBF32B2?>E/B>11>>>FE??/?BG33BG?GF33B?GH303BF4E44DDHF3//C
@M02034:409:000000000-BFKT7:1:2109:27972:9938 1:N:0:35
AAAGTCGAGGTGCCTAAAGTGGCAACCCAGACTCCGAATAAGGTTGGTGGTGTAGAGCTTCCTGGAGCCGCATGGTGTTCGTACTTAAATATGGAACTAACCATTCCAATTTTCGCTGTCTCTTATACACATCTCCGAGCCCA
+
A>AAAFAADBAA4FGGGGGBFFFGBFF?FHHGHHEEAEFD5GFDGF2AAAEFBBGBGFG3EFEF32B21>>>EEF3BBE4B>B??BGHFHEFFH33@GFFB03FGBEBDFFFH?E/?EEBBBFFBBF33BBFFBF2?/>>//F
@M02034:409:000000000-BFKT7:1:2109:23465:9939 1:N:0:35
AAAGTCGAGGTGCCTAAAGTGGCAACCCAGACTGGGTGTGGGGTTGGTGGTGTAGAGCTTCCTGTAGCCGCATGGCGTTCGTACTTAAATATGGAACTAACCATTCCAATTTTCGCTGTCTCTTATACACATCTCCGAGCCCACGAGACA
+
CCCCCFCBCCBBGGGGFGGGGGGHHHHGGHHGHHHGGGFGGGGEEGGEFGEFGHHHHHHHGHHHHHHGHGGGGGHHGGGGGGHHHHHGHHHGHHHHGHGHHHEHHHEHFHHHHHGGGGGFHFHHFHHHHHBGHHHGGGCDGGHGGGGGGC
@M02034:409:000000000-BFKT7:1:2109:28573:9939 1:N:0:35
AAAGTCGAGGTGCCTAAAGTGGCAACCCAGACTAATCATACTGTTGGTGGTGTAGAGCTTCCTGTAGCCGCATGGCGTTCGTACTTAAATATGGAACTAACCATTCCAATTTTCGCTGTCTCTTATACACATCTCCGAGCCCACGAGACA
+
BBBBBDAABBACGGGGGDFFGGGHGHHEGHHGHFHGHHHHGHHHGHGGGGEGHHHHHHGHHHHHHHHHHGGGGGGHGGGGGGHHHHHGHHHHHGGHCGFFGHHFHHHHEGHHHHGGGEGGHHHHHHFGGFFHHHHFDCCCGGGGGG/ADC
@M02034:409:000000000-BFKT7:1:2109:10436:9943 1:N:0:35
AAAGTCGAGGTGCCTAAAGTGGCAACCCAGACTACGACGGCGGTTGGTGGTGTAGAGCTTCCTGTAGCCGCATGGCGTTCGTACTTAAATATGGAACTAACCATTCCAATTTTCGCTGTCTCTTATACACATCTCCGAGCCCACGA
+
AAAAAB>>ADAABGFGGGBBFEFGFHHGGHGGHCHGGGCGGC?0>@@EEE??FGH3FFHGEFHHFFBFFGE?EGHGGEEEEEHEHFFFFHGHHB11GCDBHFHHFHDG2?1DF2BDDGA1FFGFFHFG<GFGCGG1C-@?GEEG-<
@M02034:409:000000000-BFKT7:1:2109:12438:9946 1:N:0:35
AAAGTCGAGGTGCCTAAAGTGGCAACCCAGACTCAGCGGGCGGTTGGTGGTGTAGAGCTTCCTGTAGCCGCATGGCGTTCGTACTTAAATATGGAACTACCCATTCCAATTTTCGCTGTCTCTTATACACATCTCCGAGCCC
+
>3>AAFAADD>ABGGFFFGGGGEFHHHGGGGGHFHFHFGGGEE0EGGA1EEF1FGHBBFBDGHH3BFBFEE/AEFGEECFGGBHHGFFFH2GHF2FFHG2?FDFDFFFHHFGHFBGG?/FFGFDDG11<FHBHFFFA-AC-<
@M02034:409:000000000-BFKT7:1:2109:21684:9947 1:N:0:35
AAAGTCGAGGTGCCTAAAGTGGCAACCCAGACTCAGCCGCCTGTTGGTGGTGTAGAGCTTCCTGTAGCCGCATGGCGTTCG
+
BAABBFABBBABGGGGGFGFDECFGFHEGHEFGFGBFBE?EEAFGFEEF1EEG3F5EB3GFGHHHHEFHEG0?EHAE1>?E
@M02034:409:000000000-BFKT7:1:2109:11580:9948 1:N:0:35
AAAGTCGAGGTGCCTAAAGTGGCAACCCAGACTCAGAATGTGGTTGGTGGTGTAGAGCTTCCTGTAGCCGCATGGCGTTCGTACTTAAATATGGAACTAACCATTCCAATTTTCGCTGTCTCTTATACACATCTCCGAGCCCACGAGACA
+
AAABBFAACBBCGGGGGGGGGGGHHHHGGGHGHHHHHHHHFGHGGGGFGGGGHHHFHHHHHHHHHGHHHGGGGGHHGGGGGGHHHHGHFHHHHHFBFHFHHHHHHHHHHGHHHHGGGGGHHHHHHHGHGFFHHHHHG@C?FGHGGFGGGB
@M02034:409:000000000-BFKT7:1:2109:12413:9951 1:N:0:35
AAAGTCGAGGTGCCTAAAGTGGCAACCCAGACTCAGCGGGCGGTTGGTGGTGTAGAGCTTCCTGTAGCCGCATGGCGTTCGTACTTAAATATGGAACTAACCATTCCAATTTTCGCTGTCTCTTATACACATCTCCGAGCCCACGAGAC
+
CCCCCFBCCCCCGGGGGFGGGGGHHHHGGHHGHFE3B2A2AEEGGGGEGGGGHHHHHHHHHHHHHHHHHGGEGGHHGGGGGGHHHHHGGHHHHGHHHHGHHHHHHHHHHHHHHHGGGGGHHHHHGHHHGHGHGHHHGFGGGGGGGGCFD
@M02034:409:000000000-BFKT7:1:2109:12657:9955 1:N:0:35
AAAGTCGAGGTGCCTAAAGTGGCAACCCAGACTAATAAGCAGGTTGGTGGTGTAGAGCTTCCTGTAGCCGCATGGCGTTCGTACTTAAATATGGAACTAACCATTCCAATTTTCGCTGTCTCTTATACACATCTCCGAGCCCACGAGACA
+
BBCCBFABCCBCGGGGGGGGGGGHHHHGAGHGHGHGHHHHFHHHHHGEFGAFGHHHHHHHHHHHGHHHHGGFGGHHGGGGGGHHHHHHHHHHHHHHFHHGHHHHHHHHGHHHHFGFGGGHHGHHHHGHHHFHFHHHFCFGGGHGGGGGGF
@M02034:409:000000000-BFKT7:1:2109:25478:9955 1:N:0:35
AAAGTCGAGGTGCCTAAAGTGGCAACCCAGACTAAGAATCAGGTTGGTGGTGTAGAGCTTCCTGTAGCCGCATGGCGTTCGTACTTAAATATGGAACTAACCATTCCAATTTTCGCTGTCTCTTATACACATCTCCGAGCCCACGAGAC
+
ABBA>DAABBBBFGGFGGGGGGGHHHHGCFFCGDEBGFFHADFFGFEEEGGEHGHHHHHHHHHHHHHHHGEEEDECEEFFFGGHHHHHFHHHHHGGHHHGHHFHGHHHFHHHHHFEGGGFHGHHFFFF3FBFHHFHF/FCGGCF?CC?A
@M02034:409:000000000-BFKT7:1:2109:28359:9956 1:N:0:35
AAAGTCGAGGTGCCTAAAGTGGCAACCCAGACTTGTTCGCCGGTTGGTGGTGTAGAGCTTCCTGTAGCCGCATGGCGTTCGTACTTAAATATGGAACTAACCATTCCAATTTTCGCTGTCTCTTATACACATCTCCGAGCCCACGAGACA
+
AAABAFBBBBAAGGGGGGGFGFFFFGHGGHHFHFHHHBEF?EEEE?EEFGEFGFGEB5BGGFHGGHHEGFFEGEHFEE?FEEC1GFHFHHGGGHBFCG3CFGDHHBGHHHHHHGGFGGFFHDGDGGG2FBGHHHHG?/A>@C?CGC?ED>
@M02034:409:000000000-BFKT7:1:2109:19082:9962 1:N:0:35
AAAGTCGAGGTGCCTAAAGTGGCAACCCAGACTCAGACGCCGGTTGGTGGTGTAGAGCTTCCTGTAGCCGCATGGCGTTCGTACTTAAATATGGAACTAACCATTCCAATTTTCGCTGTCTCTTATACACATCTCCGAGCCCACGAGACA
+
BBBBBFBBBBABGGGGGGGGGGGHHHHGGHHGHHHHHHGGGGGGFGGFFGEFGHHHHHHHHHHHHHHHHGGCEGHHGGGGGGGHHHHHEHHHHEFGFHHFHHFHHHGHGHHHHFGGGGGGFGHHHHHHGHFFFHHHGCCFFGEFGGCDDF
@M02034:409:000000000-BFKT7:1:2109:28339:9964 1:N:0:35
AAAGTCGAGGTGCCTAAAGTGGCAACCCAGACTTGTTCGCCGGTTGGTGGTGTAGAGCTTCCTGTAGCCGCATGGCGTTCGTACTTAAATATGGAACTAACCATTCCAATTTTCGCTGTCTCTTATACACATCTCCGAGCCCACGAGAC
+
BBBBBDAABBBBGGGGGBBGGGGHHHHGGGHGGHCHHHGGG?EGGGGGGDEGHHHEHHHHHGHHHHHGHGFEFGHHGGGGGGGGHHHHGHHHHHFFFFGFGHHGEHGFFGHHHF@DGDFGGFHGFHFHFCFHHHHFGG//@F/FC?C?C
@M02034:409:000000000-BFKT7:1:2109:3107:9967 1:N:0:35
AAAGTCGAGGTGCCTAAAGTGGCAACCCAGACTTCTTATCCTGTTGGTGGTGTAGAGCTTCCTGTAGCCGCATGGCGTTCGTACTTAAATATGGAACTAACCATTCCAATTTTCGCTGTCTCTTATACACATCTCCGAGCCCACGAGACA
+
AA1AADAA@1>1AFDFGFGAEGGHHCFEA00BBFADGHFF1EGFGHGAF?AAAE12DAFGFFFFHHD2FEEEGGGHEGGGGGHHHHHEHDF2BFD@FGFGHFEG12>>DGGDHFGGGC?BGFGHHGFGGHGFHGGHGGGC/C<FCCC/EB
@M02034:409:000000000-BFKT7:1:2109:14672:9983 1:N:0:35
AAAGTCGAGGTGCCTAAAGTGGCAACCCAGACTCAGAAGTCTGTTGGTGGTGTAGAGCTTCCTGTAGCCGCATGGCGTTCGTACTTAAATATGGAACTAACCATTCCAATTTTCGCTGTCTCTTATACACATCTCCGAGCCCACGAGACA
+
ACBBAFBBCBABGGGGGGGFGGGGHHHGGHHGHHHHHHHGHHHHHHGGGGEGEFHFHHGHGHHHHHHGHGGGGFHHGGGGFGHHHHHHHHHHHGHHHHGEHHEHHHHHHHHHHGGGGGEFHGHHHHHFFEGHHHGHECCDFGHGGGGGGE
@M02034:409:000000000-BFKT7:1:2109:11394:9984 1:N:0:35
AAAGTCGAGGTGCCTAAAGTGGCAACCCAGACTAAGCATCAGGTTGGTGGTGTAGAGCTTCCTGTAGCCGCATGGCGTTCGTACTTAAATATGGAACTAACCATTCCAATTTTCGCTGTCCTTATACACATCTCCGAGCCC
+
BBCCCFBBCCCCGGGGGFGGGGGGHHHGGHHGHB3F35AB333FFHGFFEGGHHHHHHHHGHHHGHGFGGGEEGHGEGGGGGHHHHGGFHHHHHFBGHHHFHHHHHGFHGHHGGGFGGEFCFG4F4B322B2??BC//<<E
@M02034:409:000000000-BFKT7:1:2109:10473:9987 1:N:0:35
AAAGTCGAGGTGCCTAAAGTGGCAACCCAGACTAATAAGAATGTTGGTGGTGTAGAGCTTCCTGTAGCCGCATGGCGTTCGTACTTAAATATGGAACTAACCATTCCAATTTTCGCTGTCTCTTATACACATCTCCGAGCCCACGAGACA
+
CCBCBFCCCCBCGGGGGGGGGFGHHHHGGHHGHHHHHHHHGGHGHHHEFGEFGGHHHHHHHHHHHHHHHGGEFGHHGGGGGGHHHHHHHHGHHHHHHHHHHHHHHHGHHGHHHHGGGGGGHGHHHHHHHHGHHHHGGGGGGGHGGGGGGF
@M02034:409:000000000-BFKT7:1:2109:4165:9988 1:N:0:35
AAAGTCGAGGTGCCTAAAGTGGCAACCCAGACTAAGTCTAATGTTGGTGGTGTAGAGCTTCCTGTAGCCGCATGGCGTTCGTACTTAAATATGGAACTAACCATTCCAATTTTCGCTGTCTCTTATACACATCTCCGAGCCCACGAGACA
+
BBBBBF>ADBABGGGGFGGGGGGHHHHGGGHGHGHHHFHHHHHHHHHEFGDFGFHHHFHHHFHHGHHHHGGGGGHHGGGEGGHHHHHHHHHHHHHHGHHHHHEGGHHBGFHHHGGGGGGHHHHHHHHGFFHHHGHFG?DGCGHGGFGDGF
@M02034:409:000000000-BFKT7:1:2109:5908:9990 1:N:0:35
AAAGTCGAGGTGCCTAAAGTGGCAACCCAGACTAAGAATATTGTTGGTGGTGTAGAGCTTCCTGTAGCCGCATGGCGTTCGTACTTAAATATGGAACTAACCATTCCAATTTTCGCTGTCTCTTATACACATCTCCGAGCCCACGAGAC
+
BBBCCFBBCBCCGGGGGGGGGGGHHHHGGHHGH33BF5BG5FGGFHHEFFFGHHHFHHHHHHHHHHHGHGGGGGHHEEGFGGHHHGHGHHHHHHGFHHGEFHFHHHHFFGHHHHGFGGGGHHHHHHFHDFHHFHEBF?CCGGHGGGGGG
@M02034:409:000000000-BFKT7:1:2109:13103:9990 1:N:0:35
AAAGTCGAGGTGCCTAAAGTGGCAACCCAGACTCAGAATACTGTTGGTGGTGTAGAGCTTCCTGTAGCCGCATGGCGTTCGTACTTAAATATGGAACTAACCATTCCAATTTTCGCTGTCTCTTATACACATCTCCGAGCCCACGAGAC
+
AB?AAFAADD>>BEFEGGGFGFGFBGHBFCGE3FFCGHHHHFHFGEGAF?AFBAGBHFHHHHHEBAD5BAEEFEGGEEEFABFGGGFHGHF@GHBGHHHHGHHFHFHFFHGGHHGGGG/?EGHGHHH?GHFHFHHHDDG??CGGGGGGE
@M02034:409:000000000-BFKT7:1:2109:18846:9999 1:N:0:35
AAAGTCGAGGTGCCTAAAGTGGCAACCCAGACTTCGACGAAGGTTGGTGGTGTAGAGCTTCCTGTAGCCGCATGGCGTTCGTACTTAAATATGGAACTAACCATTCCAATTTTCGCTGTCTCTTATACACATCTCCGAGCCCACGAGACA
+
CCCCCFABCCBCGGGGGGGGGGGHHHHGGHHGHHGDHGGGGGGFFHGEAAFE13GDGGFFDGHHHFHBGEG@EGFAEFFGGEFHHHHHBGHDFB?DGHHH30FGFGHGHHHHGHGGGGDGEHHHGHHDGCFFHHHBDCGGGGHGCFGFG<
@M02034:409:000000000-BFKT7:1:2109:27799:10000 1:N:0:35
AAAGTCGAGGTGCCTAAAGTGGCAACCCAGACTCCGACGACGGTTGGTGGTGTAGAGCTTCCTGTAGCCGCATGGCGTTCGTACTTAAATATGGAACTAACCATTCCAATTTTCGCTGTCTCTTATACACATCTCCGAGCCCACGAGACA
+
BBBBBFBBBDABGGGGGGGBGGGGHDHGGHHGHHHGGGGGGEGEGGGEFGEFGFHGGGHHHHHHGHHFFEFEEGHHGGGGGGHHHHHFHHGHHHFHHHGHGHGHHHGGHHHHHHGGGGGHHHHHHHGGGHFHHHHGGGGFCFGFFCGGGG
@M02034:409:000000000-BFKT7:1:2109:12373:10002 1:N:0:35
AAAGTCGAGGTGCCTAAAGTGGCAACCCAGACTGGTGGGGCGGTTGGTGGTGTAGAGCTTCCTGTAGCCGCATGGCGTTCGTACTTAAATATGGAACTAACCATTCCAATTTTCGCTGTCTCTTATACACATCTCCGAGCCCACGAGACA
+
BABABFABBDBBGGGGGGGGGGGHHHHGGHHGHHHHGGGGGGGEFCG>FF1FGFFFGBGHGHHHHHGFHGCEEGHFFEGGGGGFHHHHHHHHHHBFHHEFGHHGHFFDFFHHHFCDGDFGFFFH?GFGFHEHBFFHGCCDCGE.@CCDDH
@M02034:409:000000000-BFKT7:1:2109:12391:10004 1:N:0:35
AAAGTCGAGGTGCCTAAAGTGGCAACCCAGACTGGTGGGGCGGTTGGTGGTGTAGAGCTTCCTGTAGCCGCATGGCGTTCGTACTTAAATATGGAACTAACCATTCCAATTTTCGCTGTCTCTTATACACATCTCCGAGCCCACGAGAC
+
BBCCCFCBCCABGGGGGGGGGGGHHHHGGHHGHHGGC?CCGEGEEFGEEGEFCGFGGFHHFHHHHHHGHGEFGGHFFGGGGGFHHHHFFGGHHHDDGHFHHFHGGFHFHHHHHFFGGDDDGDHFFHF1FFFHBGHGGC@ADGFEFGFFF
@M02034:409:000000000-BFKT7:1:2109:27058:10009 1:N:0:35
AAAGTCGAGGTGCCTAAAGTGGCAACCCAGACTCCGACTACGGTTGGTGGTGTAGAGCTTCCTGTAGCCGCATGGCGTTCGTACTTAAATATGGAACTAACCATTCCAATTTTCGCTGTCTCTTATACACATCTCCGAGCCCACGAGAC
+
ABBBA@AADBABGGGG4AGBEDFFHAEEGDHGHHHGGGGGHGEGFEGEFEFGHGFHFHHHHBGFGGHFHEE>EDGFEGGFEFHFHGFFFGBGHE33?FG3GCGHBFGFHGGHHFEEDACDGHHGHGGFFHHHGHF1?/C@CF/<@CGDF
@M02034:409:000000000-BFKT7:1:2109:9080:10016 1:N:0:35
AAAGTCGAGGTGCCTAAAGTGGCAACCCAGACTCATAATCAGGTTGGTGGTGTAGAGCTTCCTGTAGCCGCATGGCGTTCGTACTTAAATATGGAACTAACCATTCCAATTTTCGCTGTCTCTTATACACATCTCCGAGCCCACGAGAC
+
CCCCCFCCCCBBGGGGGGGGGGGHHHHGGHHGHHFHFGGGFFHHHF?EEFGGHFHEHFHHBHGFHFFFDFE>FGHEEEEFGEFFHHH3DGHFHE3BFGHHC0?FEGH4FFGHHEEEGE?FFHHFEGBGEGFFGHHFG/BCFGHGG//AA
@M02034:409:000000000-BFKT7:1:2109:9064:10025 1:N:0:35
AAAGTCGAGGTGCCTAAAGTGGCAACCCAGACTCATAATCAGGTTGGTGGTGTAGAGCTTCCTGTAGCCGCATGGCGTTCGTACTTAAATATGGAACTAACCATTCCAATTTTCGCTGTCTCTTATACACATCTCCGAGCCCACGAGACA
+
ABAAAFA@DDAAGGG5EGGGGGGFHFHGGHHGCFGFDFHHFFHHGGEGAEEFGEHEFBFHGGHH55DEG?E0EFHGGGGFGGGFHFHHHHHHEGFGFHDBE0FGHFD?BBBFFFEEEFEF4EGGFG4BDFDCFGHED??DG/FFCG?ED?
@M02034:409:000000000-BFKT7:1:2109:19535:10036 1:N:0:35
AAAGGTCGAGGTGCCTAAAGTGGCAACCCAGACTAAGCCGACGGTTGGTGGTGTAGAGCTTCCTGTAGCCGCATGGCGTTCGTACTTAAATATGGAACTAACCATTCCAATTTTCGCTGTCTCTTATACACATCTCCGAGCCCACGAGAC
+
BAAA?FFAABBAGGGGGGGGGFFGHHHGEAAGFHHBE3GE?ECE1AECFGEFAB3D5FGFGHFHGHHHFFEE/EEFAEEEFGGHHHHBEFFHFFH3FCGGFHGGHFHGGHFHHH?@AFGDFF2DGF@>GFCHHHFHHA@CADGHGGGGGG
@M02034:409:000000000-BFKT7:1:2109:9916:10038 1:N:0:35
AAAGTCGAGGTGCCTAAAGTGGCAACCCAGACTAAGCAGGAGGTTGGTGGTGTAGAGCTTCCTGTAGCCGCATGGCGTTCGTACTTAAATATGGAACTAACCATTCCAATTTTCGCTGTCTCTTATACACATCTCCGAGCCCACGAGACA
+
BBBBBFBBBBABCGGG4FGFGGGHHHGGFFGFHFFHHGHHFGGGHHGEFGEFHHHHHHHHHHHHHHHHHGGFGGHHGGGGGGGHHHHGFHGHHHEGFHHHHHHGGHHHFGHHHGEGGGGHHHHHGG?3FGFH2GGFGGGCCGHGGGCAGC
@M02034:409:000000000-BFKT7:1:2109:8288:10041 1:N:0:35
AAAGTCGAGGTGCCTAAAGTGGCAACCCAGACTACGGAGCATGTTGGTGGTGTAGAGCTTCCTGTAGCCGCATGGCGTTCGTACTTAAATATGGAACTAACCATTCCAATTTTCGCTGTCTCTTATACACATCTCCGAGCCCACGAGACA
+
BCCBBFBBDBABGGGGGGGFGGGFHHHGGHHGHCHGGGGGGHHHHHHGGGGFBFFFFHHHGGHHHGHHHGGFGFGGGGGGGGGHHHGHFHHGHHGHHHHGHHBGHHHGHHHHGHGDGGGHHHHHHHHHHHGHHHFHGGGGGFHGGGCGGF
@M02034:409:000000000-BFKT7:1:2109:23998:10045 1:N:0:35
AAAGTCGAGGTGCCTAAAGTGGCAACCCAGACTACGCATGCTGTTGGTGGTGTAGAGCTTCCTGTAGCCGCATGGCGTTCGTACTTAAATATGGAACTAACCATTCCAATTTTCGCTGTCTCTTATACACATCTCCGAGCCCACGAGACA
+
BBBBBFBBBBABGGGGGGGGGGGGGHHGGHHGHGGGGGGGHHHHHHGEFGEFFDHEHFHHHHHHGFHFGGGEFGGFGEGFEFFHHHHGGHHHHFBFHHHHHHFHGHHFEGHHHGEGGGFHGFHHFHHDDBG2FGHFC?CGGGHG@CGGGC
@M02034:409:000000000-BFKT7:1:2109:27888:10051 1:N:0:35
AAAGTCGAGGTGCCTAAAGTGGCAACCCAGCCGAGTGGGGAGGTTG
+
BBBBBFBBBBABGGGGGGGGGFGHHHHGGH2F2AAAFFCF2EEE2F
@M02034:409:000000000-BFKT7:1:2109:12096:10052 1:N:0:35
AAAGTCGAGGTGCCTAAAGTGGCAACCCAGACTCCGAATGCGGTTGGTGGTGTAGAGCTTCCTGTAGCCGCATGGCGTTCGTACTTAAATATGGAACTAACCATTCCAATTTTCGCTGTCTCTTATACACATCTCCGAGCCCACGAGACA
+
BBBBBFAADDBAGGGF4FGFGFGHHHHGGFHGGHHEGDFFHGGGGGGECDBFFGFDGGHHHHGFGHHHHGFEFFHHGEEEEEGHHHGHHHGFHGHBFHFFGHHFHHFFGGHHHFFGEGAGHHHFFHHHEGHHFGFGDFGGGGHGGGGFGG
@M02034:409:000000000-BFKT7:1:2109:3077:10055 1:N:0:35
AAAGTCGAGGTGCCTAAAGTGGCAACCCAGACTGGTGGTGGTGTAT
+
BBBBBFAABBBBGGGGGGGGGGGHHHHGGH2FH32B2AEAA2B235
@M02034:409:000000000-BFKT7:1:2109:2874:10058 1:N:0:35
AAAGTCGAGGTGCCTAAAGTGGCAACCCAGACTCAGCATCGGGTTG
+
CCCCCFAABCCCGGGGFGGGGGGHHHHGGCHGHBCGHHG3E2AGCA
@M02034:409:000000000-BFKT7:1:2109:10899:10062 1:N:0:35
AAAGTCGAGGTGCCTAAAGTGGCAACCCAGACTACGAATAATGTTGGTGGTGTAGAGCTTCCTGTAGCCGCATGGCGTTCGTACTTAAATATGGAACTAACCATTCCAATTTTCGCTGTCTCTT
+
BBAABFABBBABGGGGGGGFGGGHGHHGGHGGHHHGECGFGHHHHGAABEEFG3F5FDDE5FHHHFGFEEG?FFF1FEGGFE2FGFHFGHHDGG33BFHHF?3B??GE?FFFG4/EFA/B?FFB
@M02034:409:000000000-BFKT7:1:2109:20756:10063 1:N:0:35
AAAGTCGAGGTGCCTAAAGTGGCAACCCAGACTAATAATAATGTTGGTGGTGTAGAGCTTCCTGTAGCCGCATGGCGTTCGTACTTAAATATGGAACTAACCATTCCAATTTTCGCTGTCTCTTATACACATCTCCGAGCCCACGAGACA
+
CCCCBFCCCCABGGGGGGGGGGGHHHHGGHHGHHHHHHHHHHHHHHHEGGGFGGHFHHHHHGHHGHHHHGGGGGHHGGGGGGHHHHHHHHHHHHHHHHHGHHHHHHHHHHHHHGGGGGGHHHHHHHHHHHDHHHHHGGGGGGHGGGGGGF
@M02034:409:000000000-BFKT7:1:2109:27329:10068 1:N:0:35
AAAGTCGAGGTGCCTAAAGTGGCAACCCAGACTATGCAGACTGTTGGTGGTGTAGAGCTTCCTGTAGCCGCATGGCGTTCGTACTTAAATATGGAACTAACCATTCCAATTTTCGCTGTCTCTTATACACATCTCCGAGCCCACGAGACA
+
CCCCCFABCCCCGGGGGFGGGGGHHHHGGHHGHGHHHHHHHHHHHHHFFGFFFEHFGFHHFHHHHHHFHGGEFFHHGFFGGEHHHFGGHHHFHHFFHHHHHFFHHHHDHHGHHHGGGGGHFHHHGHGHFFHHHHBFE/CCCGHGCCGFG?
@M02034:409:000000000-BFKT7:1:2109:23613:10076 1:N:0:35
AAAGTCGAGGTGCCTAAAGTGGCAACCCAGACTGAGAGGCGGGTTGGTGGTGTAGAGCTTCCTGTAGCCGCATGGCGTTCGTACTTAAATATGGAACTAACCATTCCAATTTTCGCTGTCTCTTATACACA
+
CCCCCFBCCCBBGGGGGGGGGGGHHHHGGHHGHHCHAGGGCGF>FC??FF1B1EGDF4GGBFFGHFHFHGC>EEHCE?ECFEEHHHGGHHGFFHDFFHFFHHHHHFGHFGHHHF@/CGGBGEGHFHBFDGH
@M02034:409:000000000-BFKT7:1:2109:9470:10085 1:N:0:35
AAAGTCGAGGTGCCTAAAGTGGCAACCCAGACTACTACGAAGGTTGGTGGTGTAGAGCTTCCTGTAGCCGCATGGCGTTCGTACTTAAATATGGAACTAACCATTCCAATTTTCGCTGTCTCTTATACACATCTCCGAGCCCACGAGACA
+
BABBAFBABBBBGGGG4EFGGGGHHHHGGHHGHHHHGHG2GA?GFGFGFEGFGHHGHHHHFHHHHHHHHGGGGGHGGFGGGGGHHHHGFHGHHHF3GHGHHGFGGHHHHGHHHHGGGFEHHHHHHHHHFH2GHHFFG@GFGGAFGGGG/F
@M02034:409:000000000-BFKT7:1:2109:27390:10088 1:N:0:35
AAAGTCGAGGTGCCTAAAGTGGCAACCCAGACTGGGGG
+
BBBBBFBBBBABGGGGGFGFGGGFHGHGFH22BFF2C?
@M02034:409:000000000-BFKT7:1:2109:6949:10092 1:N:0:35
AAAGTCGAGGTGCCTAAAGTGGCAACCCAGACTTCTACGCCGGT
+
BBCCBFBBBCBCGGGGGGGGGGGHHHHGGHHGHH5FGEAEG?FE
@M02034:409:000000000-BFKT7:1:2109:17266:10095 1:N:0:35
AAAGTCGAGGTGCCTAAAGTGGCAACCCAGACTAAGAATCAGGTTGGTGGTGTAGAGCTTCCTGTAGCCGCATGGCGTTCGTACTTAAATATGGAACTAACCATTCCAATTTTCGCTGTCTCTTATACACATCTCCGAGCCCACGAGACA
+
BCCCAFBBCCCCGGGGGGGGGGGHHHHGGHHGHHHHHHHHHHHHHHGAFFEGHHHHHHHHHGHHHHHHHFGFGGHHGGGGGGHHHHHHHHHHHHFDGHHGHHGHFHGHHHHHHHGGGFGHHFHHHHHHHHHHHHHFGFCGGGHG?CCGGG
@M02034:409:000000000-BFKT7:1:2109:3869:10097 1:N:0:35
AAAGTCGAGGTGCCTAAAGTGGCAACCCAGACTCCGAATCAGGTTGGTGGTGTAGAGCTTCCTGTAGCCGCATGGCGTTCGTACTTAAATATGGAACTAACCATTCCAATTTTCGCTGTCTCTTATACACATCTCCGAGCCCACGAGACA
+
CCCCCFCCCCBCGGGGGGGGGGGGHHHGGHHGHHHGGGGGHHHHGHGEFGEFGFHGHHHHHGHGHHHFHGGEGGHHGGGGGGHHGHFHHHHHHHDGHHHEHGGHHHFFHHHHHHGGGGGHHHHGFHHHGGHHHHHFFC@CGGHGGGGGGF
@M02034:409:000000000-BFKT7:1:2109:11569:10098 1:N:0:35
AAAGTCGAGGTGCCTAAAGTGGCAACCCAGACTAATAATCAGGTTGGTGGTGTAGAGCTTCCTGTAGCCGCATGGCGTTCGTACTTAAATATGGAACTAACCATTCCAATTTTCGCTGTCTCTTATACACATCTCCGAGCCCACGAGACA
+
CCCCCFCCCCCCGGGGGGGGGGGHHHHGGHGGHHHHHHHHHHHHHHGEFGGGGFHHHFHHHHHHHGHHHGGFGGHHGGGGGGHHHHGHGHHHHHFGHHGHCHHHHHGHHHHHHHGGGGGHHHHHHHHHHHHHHHFHGCGCGGHGGGGGGB
@M02034:409:000000000-BFKT7:1:2109:13084:10099 1:N:0:35
AAAGTCGAGGTGCCTAAAGTGGCAACCCAGACTGTTGGTATTGTTGGTGGTGTAGAGCTTCCTGTAGCCGCATGGCGTTCGTACTTAAATATGGAACTAACCATTCCAATTTTCGCTGTCTCTTATACACATCTCCGAGCCCACGAGACA
+
CCCCCFCCBCCCGGGGGGGGGGGGHHHGGHHGHHGHHHEHFFGGHHEEFGGFFGHEHHHHFHHHHHHFGGGEGGHHGGGGGGGHHHHHHHHHHHDFGHGFGHFHHHGFHHHHHHGFGGFFHHHHHHHHFHGHHHHFGGGGFGHGGGGDGG
@M02034:409:000000000-BFKT7:1:2109:8875:10100 1:N:0:35
AAAGTCGAGGTGCCTAAAGTGGCAACCCAGACTAATAATGCTGTTGGTGGTGTAGAGCTTCCTGTAGCCGCGTGGCGTTCGTACTTAAATATGGAACTAACCATTCCAATTTTCGCTGTCTCTTATACACATCTCCGAGCCCACGAGACA
+
AABAAFBBBBAAGGGGGGGGGGGHHHGGGHHFHHFGHHGHFHHHHHEGFFGGHGHGGHHHHHHHHHHFHEGGEEGCGGGGGFFGHGHHHHHHHHB3FHGHGABGBGGFGHHHHHGGGGEFHFDGGGFFFHHHHHHHE/B/@CGFGGGDGF
@M02034:409:000000000-BFKT7:1:2109:20101:10101 1:N:0:35
AAAGTCGAGGTGCCTAAAGTGGCAACCCAGACTCTGAATAATGTTGGTGGTGTAGAGCTTCCTGTAGCCGCATGGCGTTCGTACTTAAATATGGAACTAACCATTCCAATTTTCGCTGTCTCTTATACACATCTCCGAGCCCACGAGACA
+
CCCCCFBBCCBCGGGGGGGFGGGHHHHGGHHGHHHHHHHHHHHHHHHFFGGFFGHHHHHHHGHHFHHHHGGGGGHHGGGGGGHHHHHHHHHHHGHHGHFHHHGHHHHHHHHHHHGGGGGGHHHHHHHHGHHHHHGHC@DCGGHGGGGGGH
@M02034:409:000000000-BFKT7:1:2109:12685:10104 1:N:0:35
AAAGTCGAGGTGCCTAAAGTGGCAACCCAGACTCAGAATCAGGTTGGTGGTGTAGAGCTTCCTGTAGCCGCATGGCGTTCGTACTTAAATATGGAACTAACCATTCCAATTTTCGCTGTCTCTTATACACATCTCCGAGCCCACGAGACA
+
BCCCCFBCCBABGGGGGGGGGGGHHHHGGGHGHHHHHHHHHHHHHHGEGGEFGHHHHHHHHHHHHHHHHGGFGGHHGGGGGGHHHHHHHHHHHHHHHHHGHHHHHHHGHHHHHHGGGGGHHHHHHHHHGHHHHHGHGGGGGGHGGGGGGE
@M02034:409:000000000-BFKT7:1:2109:20080:10105 1:N:0:35
AAAGTCGAGGTGCCTAAAGTGGCAACCCAGACTCTGAATAATGTTGGTGGTGTAGAGCTTCCTGTAGCCGCATGGCGTTCGTACTTAAATATGGAACTAACCATTCCAATTTTCGCTGTCTCTTATACACATCTCCGAGCC
+
3>AA>DAADBBBGFGGGGFGGGGHGHHGGFHEHHHGBHG5DDEBGGC2BEAG1ABAAFGFGFFHD5GD3EAEAEGGCEFEF>21FGHHFBFFFEGBBBDGBG@FFHFHGFFHH4/EE/<3FFGBFGGG?E2F?3???<@@D
@M02034:409:000000000-BFKT7:1:2109:27366:10105 1:N:0:35
AAAGTCGAGGTGCCTAAAGTGGCAACCCAGACTGGGG
+
AABABFBBBBBBGGGFFGGGGGGHHHHGGHHGHHGHG
@M02034:409:000000000-BFKT7:1:2109:20274:10107 1:N:0:35
AAAGTCGAGGTGCCTAAAGTGGCAACCCAGACTAGGACGAATGTTGGTGGTGTAGAGCTTCCTGTAGCCGCATGGCGTTCGTACTTAAATATGGAACTAACCATTCCAATTTTCGCTGTCTCTTATACACATCTCCGAGCCCACGAGACA
+
BBCBBFBCCCCCGGGGGGGGGGGHHHHGGHHGHHHHHHGGGHHGHHHFFGGGHHHHHGHHHGHHHHHHHGGGGGHGGGGGGGHHHHHHHHHHHHFHGHGHGHFHHHHHHHHHHHGGGGFFHHHHHHHGHHGHFHHFGGGGGGHGG?/EGB
@M02034:409:000000000-BFKT7:1:2109:20292:10108 1:N:0:35
AAAGTCGAGGTGCCTAAAGTGGCAACCCAGACTAGT
+
ABBBAFBABBBBGGGGGGGGGGDGC4CAFHEEF335
@M02034:409:000000000-BFKT7:1:2109:18678:10108 1:N:0:35
AAAGTCGAGGTGCCTAAAGTGGCAACCCAGACTCTGCCGCAGGTTGGTGGTGTAGAGCTTCCTGTAGCCGCATGGCGTTCGTACTTAAATATGGAACTAACCATTCCAATTTTCGCTGTCTCTTATACACATCTCCGAGCCCACGAGACA
+
BCCCBFCCCCACGGGGGGGGGGGHHGHGGHHGHHHHHHGGGGGHHHGEFGGGHGHHHHHHHGHGGHHHHGGGGGHHGGGGGGHHHHHHHHHHHHFFHHHGHHGHHHGHGHHHHHGGGGGGHHHHHHHHFHFHHHHFECFGGEHGGGGGGH
@M02034:409:000000000-BFKT7:1:2109:5364:10112 1:N:0:35
AAAGTCGAGGTGCCTAAAGTGGCAACCCAGACTAATGATAAGGTTGGTGGTGTAGAGCTTCCTGTAGCCGCATGGCGTTCGTACTTAAATATGGAACTAACCATTCCAATTTTCGCTGTCTCTTATACACATCTCCGAGCCCACGAGACA
+
BBAAAFBBBBABGGGGGGGFGFGHHHHD2FEFHHHHHFHHBGDDBFEEFGEFAGHEHHHHBGHHGGHGHEGGGGHHGGGFFGHEHHHHHHGHGHFBGHHHHHHHHHGGFFHHHHGGGGFDGGHHHHHEGHFHHHHHGGGGGAHEGCGFFG
@M02034:409:000000000-BFKT7:1:2109:25333:10114 1:N:0:35
AAAGTCGAGGTGCCTAAAGTGGCAACCCAGACTGGGAAGAATGTTGGTGGTGTAGAGCTTCCTGTAGCCGCATGGCGTTCGTACTTAAATATGGAACTAACCATTCCAATTTTCGCTGTCTCTTAACACATCTCCGAGCCCACGAGACAG
+
BCCCCFCCCCCCGGGGGGGGGGGHHHHGGHHGHHHHHHGHHHHHHHHEFGGGHHHHHHHHGHHHGFHHHEEEGGHHGGGGGGHHHHHHHHHGHHFGFHGHHHHHHHHHHHHHHHGGGGGHHGHHHGGHHHGGHFHGCDCCGHGGGGGGHH
@M02034:409:000000000-BFKT7:1:2109:12699:10116 1:N:0:35
AAAGTCGAGGTGCCTAAAGTGGCAACCCAGACTCAGAATCAGGTTGGTGGTGTAGAGCTTCCTGTAGCCGCATGGCGTTCGTACTTAAATATGGAACTAACCATTCCAATTTTCGCTGTCTCTTATACACATCTCCGAGCCCACGAGACA
+
AAA?3D3ADD>AFGGFFFGFFGGFFGHGGGHGHHHHHHHHCHHFHGCEEDEFGFHHHGHHGHHFG5GEGEE0EEHHGGGGGGHHHHHFBGHHHHHEFHGFHHHHBFGFHHHHBDGGFGEFFFHFFGEFBFBFGHFD?/C?GCCCCCCDCG
@M02034:409:000000000-BFKT7:1:2109:22480:10117 1:N:0:35
AAAGTCGAGGTGCCTAAAGTGGCAACCCAGACT
+
AA11A3AADD1ABFGGGGGGAAA0EGF0F00FE
@M02034:409:000000000-BFKT7:1:2109:7212:10118 1:N:0:35
AAAGTCGAGGTGCCTAAAGTGGCAACCCAGACTGCTAAGTCGGTTGGTGGTGTAGAGCTTCCTGTAGCCGCATGGCGTTCGTACTTAAATATGGAACTAACCATTCCAATTTTCGCTGTCTCTTATACACATCTCCGAGCCCACGAGAC
+
AABAADAADDABGFGGGGGFGGFHHHHGGEGGH33DGHG5GAEFE?EEECGEFGHEGDHH5GHGA5GFFEE>EGHFEE?FDECGGGHFFHGHHH3?GHFH?F3GGHHEHFHHHFFGGA<D3BF??HHFGHEHCGGD/<B@B/CACFCGD
@M02034:409:000000000-BFKT7:1:2109:15141:10120 1:N:0:35
AAAGTCGAGGTGCCTAAAGTGGCAACCCAGACTGGGGTTGGGGTTGGTGGTGTAGAGCTTCCTGTAGCCGCATGGCGTTCGTACTTAAATATGGAACTAACCATTCCAATTTTCGCTGTCTCTTATACACATCTCCGAGCCCACGAGAC
+
BBBBBFBBBBABGGGGFFGGGGGHHHHGFHHGHHEHGFEEGGGGGGGGGGAFGFHHHHHHHHHHHHFHHGGGGGHHGGGGGGHHHFGFDHHHHBFFHHHHHHFHHHEH4BGHFHGGGFDHHHHFHHGHFHGHHGFFF@?DGGHGGGG.C
@M02034:409:000000000-BFKT7:1:2109:27222:10122 1:N:0:35
AAAGTCGAGGTGCCTAAAGTGGCAACCCAGACTGGGGCTACGGTTGGTGGTGTAGAGCTTCCTGTAGCCGCATGGCGTTCGTACTTAAATATGGAACTAACCATTCCAATTTTCGCTGTCTCTTATACACATCTCCGAGCCCACGAGAC
+
AAAAAF1>ADAA11FDAGG3FGFFFHHGCCEFBGHCGGGHCEGHEGGEFFEFHHHFGBGGFFHFFGHD1B/EEEHFEEEFEGHGGBFGDGFFHHGGFHHFHHHH1GHFBGHHHGEEFAE<FDDGHGFFFFBG<FGFE@C@CGEE@?CFC
@M02034:409:000000000-BFKT7:1:2109:12857:10124 1:N:0:35
AAAGTCGAGGTGCCTAAAGTGGCAACCCAGACTTCTAAGAGTGGTGGTGGTGTAGAGCTTCCTGTAGCCGCATGGCGTTCGTACTTAAATATGGAACTAACCATTCCAATTTTCGCTGTCTCTTATACACATCTCGG
+
CCCBCFBBBCCCGGGGGGGGGGGHHHHGGHHGHFBGD5AF35B2BFAAA2EE13D5AA3B5BEGA5B5AAE0EEA1>?>F??2FEGHEDFHFDF33BFGH313B34F44D?GD4/?E?/?44F44?BBHBF?GFG0?
@M02034:409:000000000-BFKT7:1:2109:25479:10128 1:N:0:35
AAAGTCGAGGTGCCTAAAGTGGCAACCCAGACTGATAATCGGGTTGGGGGTGTAGAGCTTCCTG
+
CCCCCFCCCCCCGGGGGGGGGGGHHHHGGHHGHH355AF5F?E2FFAAA0EA03D555BB5BB@
@M02034:409:000000000-BFKT7:1:2109:15166:10129 1:N:0:35
AAAGTCGAGGTGCCTAAAGTGGCAACCCAGACTGGGGTTGGGGTT
+
AA??ADAADDAA1FF1B1B3F1B0FGHFFHFGHFCGG/A/AA//A
@M02034:409:000000000-BFKT7:1:2109:17144:10131 1:N:0:35
AAAGTCGAGGTGCCTAAAGTGGCAACCCAGACTGGGAGTGAGGTTGGTGGTGTAGAGCTTCCTGTAGCCGCATGGCGTTCGTACTTAAATATGGAACTAACCATTCCAATTTTCGCTGTCTCTTATACACATCTCCGAGCCCACGAGACA
+
BBBBAFBBBBBBGGGGCGGFGGGHHHHGGHHGHHHHGGGHHHHHHHGEGGEFFGGGHHHHHHHHHHHHHGGGGGHHGGGGGGHHHHGHHHHHHHHHHGFFGHFHHHFGFHHHHHGGGGGGHGHHHHHHGGHHHHHGGGGGGGHGGGCGGB
@M02034:409:000000000-BFKT7:1:2109:15149:10140 1:N:0:35
AAAGTCGAGGTGCCTAAAGTGGCAACCCAGACTGGGGTTGGGGTTGGTGGTGTAGAGCTTCCTGTAGCCGCATGGCGTTCGTACTTAAATATGGAACTAACCATTCCAATTTTCGCT
+
CCCCCFCABCCCGGGGGGGGGGGHHHHGFHGGHHC2EAAE2EEGGG0EC1EA13F5FB3@5FGGF5D5@EE>FGC1EEEGEEFEFHH3?GH4FG3BFBG33?3F3F444BFFHF//?
@M02034:409:000000000-BFKT7:1:2109:23783:10142 1:N:0:35
AAAGTCGAGGTGCCTAAAGTGGCAACCCAGACTAATACGAATGTTGGTGGTGTAGAGCTTCCTGTAGCCGCATGGCGTTCGTACTTAAATATGGAACTAACCATTCCAATTTTCGCTGTCTCTTATACACATCTCCGAGCCCACGAGAC
+
BBBBBFBABBBAGGGGGGGGGGGHHHHGGHEFHHDFEHHGHHHGGHHGGGFGHHHHGHHHHGHHHHHGHGGFGGHHGGGGGGHHHHHHDGGHHHFGHGHGHHFHGHFHEGHHHHGEGGGHHHHHBHGB3GGHGHGHGCCCGFHGGGCFG
@M02034:409:000000000-BFKT7:1:2109:15009:10144 1:N:0:35
AAAGTCGAGGTGCCTAAAGTGGCAACCCAGACTACTAATCCTGTTGGTGGTGTAGAGCTTCCTGTAGCCGCATGGCGTTCGTACTTAAATATGGAACTAACCATTCCAATTTTCGCTGTCTCTTATACACATCTCCGAGCCCACGAGAC
+
BBBBBFBADBABGGGGGGGFGGGHHHHGGHHGH3GGGDBHFGHHHHHEFCAFGHGFHHHHHHHHHHHHHGGEFGHHGGGFGGHHHHHHHHHHHGGDGHGHHHHHHHHGFHHHHHGGGGEFHHHHHHHHHHGHHHHHG@/@CFGGGG?DG
@M02034:409:000000000-BFKT7:1:2109:26348:10145 1:N:0:35
AAAGTCGAGGTGCCTAAAGTGGCAACCCAGACTAAGAGTCAGGTTGGTGGTGTAGAGCTTCCTGTAGCCGCATGGCGTTCGTACTTAAATATGGAACTAACCATTCCAATTTTCGCTGTCTCTTATACACATCTCCGAGCCCACGAGAC
+
AAABAFBADDBBGGGGCFGGGGGHHHHGGHHGHHHHGHHHHHHHHHGGGGAFHHHDFHHHHFHGHHHHHEGEEEHHGGGFGEHHHHFGGGGHHGHGHH@FGGHGHHGHBGGHHHFGGGGGHHHHGHGGFFHHHHHDF/B@DG/FC??/C
@M02034:409:000000000-BFKT7:1:2109:22293:10145 1:N:0:35
AAAGTCGAGGTGCCTAAAGTGGCAACCCAGACTGGGAGGCAGGTTGGTGGTGTAGAGCTTCCTGTAGCCGCATGGCGTTCGTACTTAAATATGGAACTAACCATTCCAATTTTCGCTGTCTCTTATACACATCTCCGAGCCCACGAGACA
+
BCABCFBCCCBCGGGGGGGGGGGHHHHGGHHFFFFHHGGGGGGHFHFEFGGFBDGDGGHHFHHHGGHFGFGEGGHFEEEGGFHHHHHHFHHHHHFFFHGGEGBGFHHHHGHHHFGGGGDHHHHBGHHGGGFFHHHFFCGGGGHGGGGDGC
@M02034:409:000000000-BFKT7:1:2109:25023:10145 1:N:0:35
AAAGTCGAGGTGCCTAAAGTGGCAACCCAGACTACGAAGATGGTTGGTGGTGTAGAGCTTCCTGTAGCCGCATGGCGTTCGTACTTAAATATGGAACTAACCATTCCAATTTTCGCTGTCTCTTATACACATCTCCGAGCCCACGAGACA
+
CCCCCFABCCCCGGGGGGGGGGGHHHHGGHAAGGGE?FEABEGEAA2AA1EFA3F5A5ABBGDGB5D5BAE0EEA1>?>F1>B??4G33BGFGD33FEGH303BF4G44DBHF?/<EE?D4GFF3BG3FCFCGDG2D?FC/F/C?<//A=
@M02034:409:000000000-BFKT7:1:2109:15957:10147 1:N:0:35
AAAGTCGAGGTGCCTAAAGTGGCAACCCAGACTGGGTCGCAGGTTGGTGGTGTAGAGCTTCCTGTAGCCGCATGGCGTTCGTACTTAAATATGGAACTAACCATTCCAATTTTCGCTGTCTCTTATACACATCTCCGAGCCCACGAGACA
+
ABCCBFBBCBBBGGGGGGGGGGFHHHHGGHHGHHHHGHGGGGGGHHGEGGFGHHHHHHHHHHHHHGHHHGGEGGHHGGGGGGHHHHHHFHHHHGFHFHHHHHHHHHGHGHHHHHGGGGGGHGHHHHHHGHGHHHHGGCGCGGHGGGGGGH
@M02034:409:000000000-BFKT7:1:2109:19390:10148 1:N:0:35
AAAGTCGAGGTGCCTAAAGTGGCAACCCAGACTCAGAATAAGGTTGGTGGTGTAGAGCTTCCTGTAGCCGCATGGCGTTCGTACTTAAATATGGAACTAACCATTCCAATTTTCGCTGTCTCTTATACACATCTCCGAGCCCACGAGACA
+
BBBBBFBBBBBBGGGFGGGGGGGHHHHGGGHGGHHHGHHHHHBGHHGGGGGGHGGGHHHHHHHGHHGFHFGGGGHHGGGGGGHHHHHHHHHGHHGHGHHFHHGHHHHHHHHHHGGGGAFFHHHHEHHHHHGHGGGHFGGFGGHGGGGEDF
@M02034:409:000000000-BFKT7:1:2109:3317:10157 1:N:0:35
AAAGTCGAGGTGCCTAAAGTGGCAACCCAGACTCCGACTACTGTTGGTGGTGTAGAGCTTCCTGTAGCCGCATGGCGTTCGTACTTAAATATGGAACTAACCATTCCAATTTTTGCTGTCTCTTATACACATCTCCG
+
CCCCCFCCBBAAGGGGGFGGGGGHFHHGGHHGHCCBAAE?EGHGFH21AEEF13D5B5AF5GGHBAA5BBE0EEE1>?>1EE2?1GHFGGFBGF33B3FCB03F34B4?F?HD4<3BDB34BB443FBB2FBGDG2B
@M02034:409:000000000-BFKT7:1:2109:22312:10159 1:N:0:35
AAAGTCGAGGTGCCTAAAGTGGCAACCCAGACTGGGAGGCAGGTTGGTGGTGTAGAGCTTCCTGTAGCCGCATGGCGTTCGTACTTAAATATGGAACTAACCATTCCAATTTTCGCTGTCTCTTATACACATCTCCGAGCCCACGAGACA
+
>??AAFAADDAA4FGGFGGBG4FFFFGEFEFFF3CGF2EE2AEGHFGEFFGGEFFDFGFFBGHFHGHFHGF?EEEFEEGGEEFEHHFH3FGGGGHEFHB33F3CGGGGHHGGHG</?/<D2DFGFHFFDFFHFGFHGGGGCFHGGCG.CF
@M02034:409:000000000-BFKT7:1:2109:25036:10159 1:N:0:35
AAAGTCGAGGTGCCTAAAGTGGCAACCCAGACTACGAAGATGGTTGGTGGTGTAGAGCTTCCTGTAGCCGCATGGCGTTCGTACTTAAATATGGAACTAACCATTCCAATTTTCGCTGTCTCTTATACACATCTCCGAGCCCACGAGACA
+
BBBBAFBBBA>AFFGGFGGGGGDHGGHGGGGGFFGEEEECCGHBBFGEFGAFHHHFFFFHFHHHGHHGHGGGGGHHGEFFFGFHHHHHHHGGHHFFFCEFHHBGHHFFFGDGGHGGGGEFHGHFHHGHHGGFFG3FC/BBCFHGFCG/CC
@M02034:409:000000000-BFKT7:1:2109:7431:10161 1:N:0:35
AAAGTCGAGGTGCCTAAAGTGGCAACCCAGACTAGTCAGCGTGTTGGTGGTGTAGAGCTTCCTGTAGCCGCATGGCGTTCGTACTTAAATATGGAACTAACCATTCCAATTTTCGCTGTCTCTTATACACATCTCCGAGCCCACGAGACA
+
CCCCBFCCCCCCGGGGGGGGGGGHHHHGGHHGHHHHHHHHGFGGHHHFFGEFHHHFHHHHHHHGHHHHGGGFGGHHGGGGGGHHHHHHFHHHHGHHGHHGHHGHHHGHFGHHHHGGGGGHHHHHHHGGHHHHHHHFGGGGGGHGGGGGGF
@M02034:409:000000000-BFKT7:1:2109:3333:10165 1:N:0:35
AAAGTCGAGGTGCCTAAAGTGGCAACCCAGACTCCGACTACTGTTGGTGGTGTAGAGCTTCCTGTAGCCGCATGGCGTTCGTACTTAAATATGGAACTAACCATTCCAATTTTCGCTGTCTCTTATACACATCTCCGAG
+
AABBBFAABBAAFGGGGGGFGGGFFFCEFHHFFFCEEEEABGHEGHHEFEABBEGBGGFHHGHGFFHDGEE?EEH1EBEFFEBGHHGFHGBBGGEEGHFGGC3B3FFBGGHHHHGGGE?B?DGHBFD3DCGFC3F?B?@
@M02034:409:000000000-BFKT7:1:2109:12907:10170 1:N:0:35
AAAGTCGAGGTGCCTAAAGTGGCAACCCAGACTAATAAGGAGGTTGGTGGTGTAGAGCTTCCTGTAGCCGCATGGCGTTCGTACTTAAATATGGAACTAACCATTCCAATTTTCGCTGTCTTATACACATCTCCGAGCCCACGAGACAGG
+
BBBBBFB@BBBBGGGGGGGGGGGHHHHGGHFGHHHHGHHHEGGGHHGGFGEFGHHFHHHHHHHHHFHFHGGGGGHHGGGGGGHHHHHHHHHGHHFGHHGHHHHHHHHHHHHHHHGDGGGHHHGHHHGHGHHHHHGGGCGGHGGGGGGHHG
@M02034:409:000000000-BFKT7:1:2109:23428:10171 1:N:0:35
AAAGTCGAGGTGCCTAAAGTGGCAACCCAGACTGTTGGGGGGGTAG
+
CCCCCFBCBCABGGGGGGGGGGGHHHHGEHHGH3BBA2E?ECGG.C
@M02034:409:000000000-BFKT7:1:2109:14755:10174 1:N:0:35
AAAGTCGAGGTGCCTAAAGTGGCAACCCAGACTAATACTAAGGTTGGTGGTGTAGAGCTTCCTGTAGCCGCATGGCGTTCGTACTTAAATATGGAACTAACCATTCCAATTTTCGCTGTCTCTTATACACATCTCCGAGCCCACGAGAC
+
A1AAAF>ADD>AFGGGGGG311FGGFHEFCHGFHFC2FBBHHHHHHGEEGGFG1F2FEFHFFHHHHBFGEGEEEHAE?EEF>BGGHHGFHHHGH1FFG1GHFGGHHFB2FFGHF@EGE/1>GGF>D>FFBBCFDGBC?C@@ACFCC/EG
@M02034:409:000000000-BFKT7:1:2109:3038:10176 1:N:0:35
AAAGTCGAGGTGCCTAAAGTGGCAACCCAGACTAATAATCTGGTTGGTGGTGTAGAGCTTCCTGTAGCCGCATGGCGTTCGTACTTAAATATGGAACTAACCATTCCAATTTTCGCTGTCTCTTATACACATCTCCGAGCCCACGAGAC
+
BBBBBFBBBBBBGGGGCGGGGFGHHHHGGHHA3F355DGB5FFGFGC2AEEE13D5D5BEDGFHFFF5AEE?GGF1E?@1EECCGFGBFGHHGF33FGFH303F3BG4EFDHF4E/EE?FDHGD44GBF2G2FFGBF/@GCFHGGGC??
@M02034:409:000000000-BFKT7:1:2109:20349:10180 1:N:0:35
AAAGTCGAGGTGCCTAAAGTGGCAACCCAGACTAATAATCAGGTTGGTGGTGTAGAGCTTCCTGTAGCCGCATGGCGTTCGTACTTAAATATGGAACTAACCATTCCAATTTTCGCTGTCTCTTATACACATCTCCGAGCCCACGAGACA
+
CCCCCFBCBBCCGGGGFGGGGGGHHHHGGGHGHHHHHHHHBGHGGHGFGGGFHHHGGHHHHHHHHHHGHGGGEGHHGGGGGGHHHHHHGHHHHGGHHHHHHHFHHHHHHHHHHHGGGGEFHHHHBGFFHHHHHGDHGCGGGGHGGGCGGF
@M02034:409:000000000-BFKT7:1:2109:9305:10185 1:N:0:35
AAAGTCGAGGTGCCTAAAGTGGCAACCCAGACTACGAGTCCGGTTGGTGGTGTAGAGCTTCCTGTAGCCGCATGGCGTTCGTACTTAAATATGGAACTAACCATTCCAATTTTCGCTGTCTCTTATACACATCTCCGAGCCCACGAGAC
+
CCCCCFCBCCABGGGGFGGGGGGHHHHGGDFGHHHGGGGHHGGGGGGGGGGGGHHGHHFHHHHGGFHHHGGGFGHHGGGGEGGGHHHBGGHGHHHGHHEBFHFGHFGHGGGHFHEFEDCFFFHFHGFFGGFHHHFDE?CDGGHGGGGGG
@M02034:409:000000000-BFKT7:1:2109:11346:10185 1:N:0:35
AAAGTCGAGGTGCCTAAAGTGGCAACCCAGACTACGACGGGGGTTGGTGGTGTAGAGCTTCCTGTAGCCGCATGGCGTTCGTATTTAAATATGGAACTAACCATTCCAATTTTCGCTGTCTCTTATACACATCTCCGAGCCCACGAGACA
+
CCCCBFBBCCBBGGGGGGGGGGGHHHHGGHHFFFHGFGGGGGGGGGGEEGEGFGGDFFGGBGHHGDGHGGG>EEAFCEGGG?FGHHHFGHHFHH2BGGFFFG2FGFHFFGHHHGGGGGDG11?FDGHGGHFHGHGEA<-@<CHEGGF?D;
@M02034:409:000000000-BFKT7:1:2109:14135:10186 1:N:0:35
AAAGTCGAGGTGCCTAAAGTGGCAACCCAGACTCAGCGTGGGGTTGGTGGTGTAGAGCTTCCTGTAGCCGCATGGCGTTCGTACTTAAATATGGAACTAACCATTCCAATTTTCGCTGTCTCTTATACACATCTCCGAGCCCACGAGACA
+
ABAABFBBBBABGGGGGGGGGGGHGHHGGHHGHHHHHGGGGGGGGGGEGGGFGGHHHFHHHHHFGHHHHGGGGGHHGEGGEFGHHHHGHHGHHHEGHHHHHHHHGHGGHHHHHHGGGGGGHHHHGHHHGHHHGHGHE@GFGEHGGGGGGH
@M02034:409:000000000-BFKT7:1:2109:24534:10186 1:N:0:35
AAAGTCGAGGTGCCTAAAGTGGCAACCCAGACTCATCCTCAGGTTGGTGGTGTAGAGCTTCCTGTAGCCGCATGGCGTTCGTACTTAAATATGGAACTAACCATTCCAATTTTCGCTGTCTCTTATACACATCTCCGAGCCCACGA
+
BAABBFBBBBAAGGGGGGGGGGGHHHHGGHHGHHFGGHHHHHCFGHAAA2BFF3GEBFDGDG5F5BFDAEEEEFH1EEFGG1?FGFHGFFGGGFBFGGHF30?FGHHFBFBGGGEEFA?3FDGDEFHDF?22BFFDE?GGGGH/<@
@M02034:409:000000000-BFKT7:1:2109:25268:10189 1:N:0:35
AAAGTCGAGGTGCCTAAAGTGGCAACCCAGACTGGGAAGAAGGTTGGTGGTGTAGAGCTTCCTGTAGCCGCATGGCGTTCGTACTTAAATATGGAACTAACCATTCCAATTTTCGCTGTCTCTTATACACATCTCCGAGCCCACGAGAC
+
A?AABFBBBBABGGGGGGGFGGGHFFGFGHHGHHHGGCA2FFAFGHGEFGGFF3F5F53FGGHHHHFFFEF?EEC1E?EFFEBGGHHHHHGHHG3FEEEGE0FGFHGBHHGHF4EEFD?FFFF?DFFDHBF2BDGDD?@F>FCFFGC/A
@M02034:409:000000000-BFKT7:1:2109:9840:10192 1:N:0:35
AAAGTCGAGGTGCCTAAAGTGGCAACCCAGACTGGGCCGGCTGTTGGTGGTGTAGAGCTTCCTGTAGCCGCATGGCGTTCGCACTTAAATATGGAACTAACCATTCCAATTTTCGCTGTCTCTTATACACATCTCCGAGCCCACGAGAC
+
CCCBCFABCBCBGGGGGGGFGGGHHHHGGHHGHHHHHHGGGGGHHHHGGGEFHHHHHHHHHHHHHHHHHGGGGGHHGEGGFGGGGHHGHHHHHHHHHHGHHHHHHHHHHHHHHHGGGGGHHGHHHHHFHHHGHHFGECGGGGHGGGCGG
@M02034:409:000000000-BFKT7:1:2109:11693:10193 1:N:0:35
AAAGTCGAGGTGCCTAAAGTGGCAACCCAGACTCATCCTCCTGTTGGTGGTGTAGAGCTTCCTGTAGCCGCATGGCGTTCGTACTTAAATATGGAACTAACCATTCCAATTTTCGCTGTCTCTTATACACATCTCCGAGCCCACGAGACA
+
BBCCBFCBCCCCGGGGGGGFGGGHHHHGGHHGHHHHHHHHHHHHHHHGFGEFGHHHHGHHHHHHHHHHHGGGGGHHGGGGGGHHHHHFFHHHHHHHHHGGHHHHHHHHHHHHHHGGGGGGHGHHHHGHGGGHGHHHFFGGGGHGGGGGGB
@M02034:409:000000000-BFKT7:1:2109:27239:10195 1:N:0:35
AAAGTCGAGGTGCCTAAAGTGGCAACCCAGACTACGAAGGATGTTGGTGGTGTAGAGCTTCCTGTAGCCGCATGGCGTTCGTACTTAAATATGGAACTAACCATTCCAATTTTCGCTGTCTCTTATACACATCTCCGAGCCCACGAGACA
+
AAAABFBBBBAAGFGGGGGFGDFFFEGAFHFGHBFEEHEEHHFHHH2AFEAFHFFAFDGHGFGGFHHFEEF0EEHHEEGFFEGAGGGEGHFFHHEGHHGCGFHHFHHFDFFGHHGGGGGEFGGHGFFD32GCHFFGE?//<FGAFGGGGC
@M02034:409:000000000-BFKT7:1:2109:12900:10196 1:N:0:35
AAAGTCGAGGTGCCTAAAGTGGCAACCCAGACTTCGCCGCAGGTTGGTGGTGTAGAGCTTCCTGTAGCCGCATGGCGTTCGTACTTAAATATGGAACTAACCATTCCAATTTTCGCTGTCTCTTATACACATCTCCGAGCCCACGAGACA
+
ABBCAFBBCCBCGGGGGFFFGGGHHHHGGHHGHHHGGGGGGGGGHHGGGGFFGHHHGHHHGHHHHHGHHGGGGGHHGGGGGGHHHHHBGHHHHHHHGHHGHHHHHHHHFHHHHHGGGGGGHHHHHHHHHHHHGHFHGFGGGGHGGGGGGF
@M02034:409:000000000-BFKT7:1:2109:27899:10197 1:N:0:35
AAAGTCGAGGTGCCTAAAGTGGCAACCCAGACTACTAAGACGGTTGGTGGTGTAGAGCTTCCTGTAGCCGCATGGCGTTCGTACTTAAATATGGAACTAACCATTCCAATTTTCGCTGTCTCTTATACACATCTCCGAGCCCACGAGACA
+
BBCCBFBABBAAGGGGGGGGGGGHHHGGGHHGHHHHHHHHHGGEFGGEFGEFFGHGGHHHHHHHFHHGHEEEEEHGEFGGFFHHHHHHHHHHHHHGGHFHHHGHHHHHHHHHHEEEFFGGHHHHHHGGFHFFGGFFCBG@DG//AFFGGF
@M02034:409:000000000-BFKT7:1:2109:12459:10200 1:N:0:35
AAAGTCGAGGTGCCTAAAGTGGCAACCCAGACTAATCAGCGGGTTGGTGGTGTAGAGCTTCCTGTAGCCGCATGGCGTTCGTACTTAAATATGGAACTAACCATTCCAATTTTCGCTGTCTCTTATACACATCTCCGAGCCCACGAGACA
+
AAAABFAABBABFGGFFFGFFGGCCGGGGHGFFHHHHFFGGGGGGGGAFFEFFDGHGHHHFFHHGHHGHGGEEEHFEGGEGGFHHHHFHHFHHHHFFHHBGHGHHFFFHHGHHHGGGGBBGFHHGHHDGGBHGDFDC>@@FGHGGCFDGC
@M02034:409:000000000-BFKT7:1:2109:19011:10201 1:N:0:35
AAAGTCGAGGTGCCTAAAGTGGCAACCCAGACTGAGTCTAAGGTTGGTGGTGTAGAGCTTCCTGTAGCCGCATGGCGTTCGTACTTAAATATGGAACTAACCATTCCAATTTTCGCTGTCTCTTATACACATCTCCGAGCCCACGAGACA
+
BCCBBFBBCCCCGGGGGGGGGGGHHHHGGFHGHHHHHGHFHHHHHHGFGGGGGFHGHFHHHHHHHHHFFGGFGGHHGFGGGGGHHHHHHGHHHHGFHHHHFHFHHHHGHHHHHFGGGGGGFHHHFHHHHGGHHHHGG/CFGFGGGGGFGC
@M02034:409:000000000-BFKT7:1:2109:11353:10204 1:N:0:35
AAAGTCGAGGTGCCTAAAGTGGCAACCCAGACTACGACGGGGGTTGGTGGTGTAGAGCTTCCTGTAGCCGCATGGCGTTCGTATTTAAATATGGAACTAACCATTCCAATTTTCGCTGTCTCTTATACACATCTCCGAGCCCACGAGACA
+
AAAAAFABBBABGGGGEGGGGGGGHHGGEHGGHHHGGGGGGGGGGGGGEGEFGHHGHHHHFHHFHGHGHGGEGGHHGGEGEEFHHHHHHHHEGHF2GHHBFHFHHHGHDGHHHHGGGGAFGGGHHHHHGHGHHHHGG@CFGGGGG@DGGB
@M02034:409:000000000-BFKT7:1:2109:19390:10206 1:N:0:35
AAAGTCGAGGTGCCTAAAGTGGCAACCCAGACTCGGGGTGAGGTTGGTGGTGTAGAGCTTCCTGTAGCCGCATGGCGTTCGTACTTAAATATGGAACTAACCATTCCAATTTTCGCTGTCTCTTATACACATCTCCGAGCCCACGAGACA
+
CCCCCFAABCBCGGGGGGGGGGGHHHHGGFFGHHGGGGGGHHGHHHGGGGGGGHHGHHHHHHHHHHHHHGGGGGHGGGGGGGHHHHHHHHHHHHGHFHGGHHGHHHHHFGHHHHGGGGGHGHHHHHHHHHHHFGGGG@CFGGHGCGGGGC
@M02034:409:000000000-BFKT7:1:2109:8389:10207 1:N:0:35
AAAGTCGAGGTGCCTAAAGTGGCAACCCAGACTAATAATAAGGTTGGTGGTGTAGAGCTTCCTGTAGCCGCATGGCGTTCGTACTTAAATATGGAACTAACCATTCCAATTTTCGCTGTCTCTTATACACATCTCCGAGCCCACGAGAC
+
AABCADAABBAAGGGFGGGGGGGHHHHGGGHDHHGHHFHHHHHGHHGEFEFFFFHFHHHHGHHGGHHGHEF@EGHEEGGGGGHHHHFGHHHGHHG3@FGHFHHHFGEHHHFHGHGGGGEFHHHHHHGHFBGHHHBDC/CCGFHGGGGGD
@M02034:409:000000000-BFKT7:1:2109:4708:10214 1:N:0:35
AAAGTCGAGGTGCCTAAAGTGGCAACCCAGACTACGAAGCATGTTGGTGGTGTAGAGCTTCCTGTAGCCGCATGGCGTTCGTACTTAAATATGGAACTAACCATTCCAATTTTCGCTGTCTCTTATACACATCTCCGAGCCCACGAGACA
+
BBBBBFBBBBAAGGGGGGGEGGGFFHHGFGHGHGHGDHGGHHHHHHGEFGEFGFFFHFHHHGHGGHHHHGGFGGHHGGGGGGHHHGHHGHGHHGFHHHHHHHGHHHHHHHHHHHGGGGGHHGGHGHGHHHHHHHGHGGGGGGGGFGG<DG
@M02034:409:000000000-BFKT7:1:2109:14699:10217 1:N:0:35
AAAGTCGAGGTGCCTAAAGTGGCAACCCAGACTAATGATAATGTTGGTGGTGTAGAGCTTCCTGTAGCCGCATGGCGTTCGTACTTAAATATGGAACTAACCATTCCAATTTTCGCTGTCTCTTATACACATCTCCGAGCCCACGAGACA
+
AABCBFCABCABGGGGGGGGGGGHHHHGGHHGHBHHHHHHHHHHHHGEFGGGHHHGHHHHHHHHHHHHHGGEFGHHGGGGGGHHHHHHGHHHHGHHHHGHHHGHHHHHGHHHHHGGGGGGHGHHHHHHHFFHHHHHGDGGGGHGGGGGGG
@M02034:409:000000000-BFKT7:1:2109:16662:10217 1:N:0:35
AAAGTCGAGGTGCCTAAAGTGGCAACCCAGACTCGTGGGGGGGTTGGTGGTGTAGAGCTTCCTGTAGCCGCATGGCGTTCGTACTTAAATATGGAACTAACCATTCCAATTTTCGCTGTCTCTTATACACATCTCCGAGCCCACGAGACA
+
BBBBBFBADDABGFGGGGFGGGFFHHHGGHHGHHGGHFGGGGGGCGBFGGFFGGGFFGGGGFGGGGGGGGGADFFFFFFFFFFFFFFFFFFFFFFFFFFFFFFFFFFF/BFFFFFFFFFFFFFFFFFFFFFFFFFFFFFFFFFFFAAFD;
@M02034:409:000000000-BFKT7:1:2109:5058:10219 1:N:0:35
AAAGTCGAGGTGCCTAAAGTGGCAACCCAGACTATGGGTGGGGTTGGTGGTGTAGAGCTTCCTGTAGCCGCATGGCGTTCGTACTTAAATATGGAACTAACCATTCCAATTTTCGCTGTCTCTTATACACATCTCCGAGCCCACGAGAC
+
CCCCBFCCCCCCGGGGGGGGGGGHHHHGGHHGHFHHHAGEGGGGEGGGGGGGHHHHHHHHHHHHHHHGHGGEGGHHGGGGGGHHHHHHHHHHHHGHHHGHHHGHHHGGHHHHHHGGGGGHHHHHHHHHHHHHHHHGGGGGGGHGGGGGG
@M02034:409:000000000-BFKT7:1:2109:3594:10219 1:N:0:35
AAAGTCGAGGTGCCTAAAGTGGCAACCCAGACTGGGGTGGGGGTTGGCG
+
ABAABFAADBAAFFFGAGGEBA2BAA42A22AFGHCEG?E0AAEEEE3>
@M02034:409:000000000-BFKT7:1:2109:19381:10221 1:N:0:35
AAAGTCGAGGTGCCTAAAGTGGCAACCCAGACTCGGGGTGAGGTTGGTGGTGTAGAGCTTCCTGTAGCCGCATGGCGTTCGTACTTAAATATGGAACTAACCATTCCAATTTTCGCTGTCTCTTATACACATCTCCGAGCCCACGAGACA
+
ABBBBFAABBA4BGGGGGGGGGGGCHHGACGGHHGGGGEE2BFGGGCAFFFGHGHDGHHHGGHFHHHFGGGEEEFF@AEFFGFGGF43FGHHHBB3FGGGHGFGHFFBGGFHHG@DGD/1FGGHGGDFDFFHFGF1C/</@FHG?G-.A>
@M02034:409:000000000-BFKT7:1:2109:8383:10225 1:N:0:35
AAAGTCGAGGTGCCTAAAGTGGCAACCCAGACTAATAATAAGGTTGGTGGTGTAGAGCTTCCTGTAGCCGCATGGCGTTCGTACTTAAATATGGAACTAACCATTCCAATTTTCGCTGTCTCTTATACACATCTCCGAGCCCACGAGACA
+
BBCBAFBCCCCCGGGGGGGGGGGHHHHGGGHGHHHGHHHFHHCBFHCGFFEFHHHHHHGHHHHHFHHHHGGGGGHHGEFFFGHHHHHGHHGGHHGHHFFCGHHFHHGHHHHHGFGGGGGHGGHHFHHDGHBG2?BDECCCGEEGGGCD/F
@M02034:409:000000000-BFKT7:1:2109:27030:10229 1:N:0:35
AAAGTCGAGGTGCCTAAAGTGGCAACCCAGACTGGGTGTGGGGTTGGTGGTGTAGAGCTTCCTGTAGCCGCATGGCGTTCGTACTTAAATATGGAACTAACCATTCCAATTTTCGCTGTCTCTTATACACATCTCCGAGCCCACGAGAC
+
AAAAAFAADBABFFGF4GGGGGFFHFFEGGHGHGGG32AEEGFEFGGEFGEGEFHGGGHHHFHHGHGDGEECGGHGFGGFEGHHHHGFHHGHGHFDFHHFGHGHHHFHHHHHHFGDGGFFHHHHHGHFFFDB<FDFCBG?CFHGGGGGG
@M02034:409:000000000-BFKT7:1:2109:8087:10229 1:N:0:35
AAAGTCGAGGTGCCTAAAGTGGCAACCCAGACTACGCCTTCTGTTGGTGGTGTAGAGCTTCCTGTAGCCGCATGGCGTTCGTACTTAAATATGGAACTAACCATTCCAATTTTCGCTTCTCTTATACACATCTCCGAGCCCACGAGACAG
+
BCCCBFBBCCABGGGGGGGGGGGHHHHGGHHGGHGGCEHGHHHHHHEEFGEFHHHHHHGHHHHHHHGGHGGGGGHHGGGGGGHHHHHHGHFHHGHFHHHHGHGHHHHHHHHHHHGGGGGHHGHHHGFHHFGHHHHGGFGGGHGCGCDGHH
@M02034:409:000000000-BFKT7:1:2109:7102:10245 1:N:0:35
AAAGTCGAGGTGCCTAAAGTGGCAACCCAGACTGCTGCTTCTGTTGGTGGTGTAGAGCTTCCTGTAGCCGCATGGCGTTCGTACTTAAATATGGAACTAACCATTCCAATTTTCGCTGTCTCTTATACACATCTCCGAGCCCACGAGACA
+
CCCCAFCABCAAGGGGGGGGGGGHHHHGGHHGHHHHHHHHHHHGHHGEFGAFGHHHHHGHHHHHHHHGHGGGGGHHGGGGGGHHHHHHDGHHHGHFFHHHHHHHGHGHHHHHHHGGGGGHHGHHGHGHHHHHHHFHDGGGFGHGGGGGGB
@M02034:409:000000000-BFKT7:1:2109:13543:10252 1:N:0:35
AAAGTCGAGGTGCCTAAAGTGGCAACCCAGACTCTGTCTGGTGTTGGTGGTGTAGAGCTTCCTGTAGCCGCATGGCGTTCGTACTTAAATATGGAACTAACCATTCCAATTTTCGCTGTCTCTTATACACATCTCCGAGCCCACGAGACA
+
CCCCBFCBCCCCGGGGGGGGGGGHHHHGGHGGHHHHHHHHHHHHEHHFFGFGHGHHHHHHHHHHHHHFHGGEGGHGGGGGGGHHHHHHHHHHHHGGGHHGGHHHHHGGHGHHHHGGGGEHHHHHHHHHHHGHHHGFGBCCGGHGGGGAGG
@M02034:409:000000000-BFKT7:1:2109:22571:10252 1:N:0:35
AAAGTCGAGGTGCCTAAAGTGGCAACCCAGACTAAGGAGCAGGTTGGTGGTGTAGAGCTTCCTGTAGCCGCATGGCGTTCGTACTTAAATATGGAACTAACCATTCCAATTTTCGCTGTCTCTTATACACATCTCCGAGCCCACGAGACA
+
CCCCCFBBDBBCGGGGGGGGGGGHHHHGGHHGHHHHHHHHHHHHHHGFFGEFGHHHHHHHHHHHHHHHHGGGGGHHGGGGGGHHHHHHHHHHHHHHHHGHHHHHHHHHHHHHHHGGGGGHGHHHHHGHHHGHHHHHGCGGGGHGGGGGGB
@M02034:409:000000000-BFKT7:1:2109:20799:10254 1:N:0:35
AAAGTCGAGGTGCCTAAAGTGGCAACCCAGACTGATAATGGTGTTGGTGGTGTAGAGCTTCCTGTAGCCGCATGGCGTTCGTACTTAAATATGGAACTAACCATTCCAATTTTCGCTGTCTCTTATACACATCTCCGAGCCCCACGAGAC
+
ABBB>DABBBBBGGGGGGGGGGGHHHHGGHHGHHGHHHHHHGHHGHGFGGGFFGHHHHGHHHHHHHHHGGGGGGHHGGGGGGHHHHHHHHHHHHHHFHHHHGHHFHHHHGGHHHGGGGGHHGHHHHHFEHFHHHHHGCGGGGGGGFGGG?
@M02034:409:000000000-BFKT7:1:2109:20333:10260 1:N:0:35
AAAGTCGAGGTGCCTAAAGTGGCAACCCAGACTAATAATCAGGTTGGTGGTGTAGAGCTTCCTGTAGCCGCATGGCGTTCGTACTTAAATATGGAACTAACCATTCCAATTTTCGCTGTCTCTTATACACATCTCCGAGCCCACGAGACA
+
BABABFBBB@AAGGGC4GEBFFEHBFHFAEFGCGFHHHHHHHFGGHEEFG1AFDDDGHHHFHHGFGFGHEEEFEHAEEGEGEGGHGHEHHEGHHFFFGBBFGGFBHFHHHHGHHGGGEEGHFGHHHEDFC1FGHDHFGG?CGHGGGCGGF
@M02034:409:000000000-BFKT7:1:2109:13731:10261 1:N:0:35
AAAGTCGAGGTGCCTAAAGTGGCAACCCAGACTGTTTCTAGTGTTGGTGGTGTAGAGCTTCCTGTAGCCGCATGGCGTTCGTACTTAAATATGGAACTAACCATTCCAATTTTCGCTGTCTCTTATACACATCTCCGAGCCCACGAGACA
+
CCCCBFABCCABGGGGGFGFGGGHHHHGGHHGHHHHHHHHHHHHHHHGGGEFGGHGHHHHHHHHHHHHHGGGGGHHGGGGGGHHHHHHHHHHHHHHHHHGHHGHHHHHHGHHHHGGGGFFHHHHGHHFHHFHHHFFGDFGGGHGGGGGGG
@M02034:409:000000000-BFKT7:1:2109:8947:10262 1:N:0:35
AAAGTCGAGGTGCCTAAAGTGGCAACCCAGACTGATCCTGCGGTTGGTGGTGTAGAGCTTCCTGTAGCCGCATGGCGTTCGTACTTAAATATGGAACTAACCATTCCAATTTTCGCTGTTCTTATACACATCTCCGAGCCCACGAGACAG
+
BCCCAFBCCCACGGGGGGGGGGGGHHHGGHHGHHHHHHHHHGGGGGGGGGGFHHHGGHHHHHHHHHHHHGGGGGGGGGGGGFHHHHHHHHHHHHHGHHGHHHGHHHHHHHGHHHGGGGGHHHHGHHGHHGHHHGHGGGGGGHGGGGGGHG
@M02034:409:000000000-BFKT7:1:2109:17497:10264 1:N:0:35
AAAGTCGAGGTGCCTAAAGTGGCAACCCAGACT
+
BABBBFBBBBABGGGGGGGFGGGHGHHGGHHGH
@M02034:409:000000000-BFKT7:1:2109:15093:10265 1:N:0:35
AAAGTCGAGGTGCCTAAAGTGGCAACCCAGACTGGTAATAATGTTGGTGGTGTAGAGCTTCCTGTAGCCGCATGGCGTTCGTACTTAAATATGGAACTAACCATTCCAATTTTCGCTGTCTCTTATACACATCTCCGAGCCCACGAGACA
+
ABBCBFCCCCBCGGGGGGGGGGGHHHHGGHHGHHHHHHHHHHHHHHHGGGEFHHHHHHHHHHHGHHHHHGGGGGHHGGGGGFGHHHHHHHHHHHHHHHHHHHHHHHFHFHHHHHGGGGGHHHHHHHHHHHFHHHHFGCCGGGHGGGGGFG
@M02034:409:000000000-BFKT7:1:2109:21271:10267 1:N:0:35
AAAGTCGAGGTGCCTAAAGTGACAACCCAGACTCAGAATAATGTTGGTGGTGTAGAGCTTCCTGTAGCCGCATGGCGTTCGTACTTAAATATGGAACTAACCATTCCAATTTTCGCTGTCTCTTATACACATCTCCGAGCCCACGAGACA
+
AAAAAF1AD?AACGGGFGFFGFHFH0EA0AFFHHGHGFGG1FGGGDE/A/ABGFEFGEHHH1FHAGFHFGGA/EGHGEEFEEHHHHHH1F2GF1@1BFBGFFHHEGHE2BGHFDEEGCA1GHBGFFGBGFDGFHFFC??/CGFEGC?<C?
@M02034:409:000000000-BFKT7:1:2109:15258:10269 1:N:0:35
AAAGTCGAGGTGCCTAAAGTGGCAACCCAGACTGGGATTGGGGTTGGTGGTGTAGAGCTTCCTGTAGCCGCATGGCGTTCGTACTTAAATATGGAACTAACCATTCCAATTTTCGCTGTCTCTTATACACATCTCCGAGCCCACGAGACA
+
CCCCCFCCCCCCGGGGGGGGGGGHHHHGGHHGHHHHGHHHHHGEFGGEFGEFGHHHHHHHHHHHHHHHHGGGGGHHGEGGGGHHHHHHHHHHHGHGHHGHHHHHHHGGHHHHHHGGGGGGHGHHHHHHHHGGHHHGGGGGGGHGGGGGGG
@M02034:409:000000000-BFKT7:1:2109:15240:10273 1:N:0:35
AAAGTCGAGGTGCCTAAAGTGGCAACCCAGACTGGGATTGGGGTTGGTGGTGTAGAGCTTCCTGTAGCCGCATGGCGTTCGTACTTAAATATG
+
>A1AABAADDAACFGD11BBBGC0GAGGFH0EGG0F0FFCH//EFGCEFFA//AGA1DFHDGGGHHHGHGG@F?FHCGCF/EBGHHF11F2FG
@M02034:409:000000000-BFKT7:1:2109:25446:10274 1:N:0:35
AAAGTCGAGGTGCCTAAAGTGGCAACCCAGACTCTGCCTACGGTTGGTGGTGTAGAGCTTCCTGTAGCCGCATGGCGTTCGTACTTAAATATGGAACTAACCATTCCAATTTTCGCTGTCTCTTATACACATCTCCGAGCCCACGAGACA
+
BBBBBFBBBBBBGGGGGGGBGFFFHHFGGGHGHHHGHHFHHGFGGGGEFEAFHFFDGFHHHFHGFHHHHE?EEFHFEAEFFEGHHHHGHFFFHHFDFHHHHHFHHHHFGHHHGFGGGGFFHHGHFFGGGFHGHGHDD?DCFGHGF?DGDC
@M02034:409:000000000-BFKT7:1:2109:22978:10279 1:N:0:35
AAAGTCGAGGTGCCTAAAGTGGCAACCCAGACTACGCATAATGTTGGTGGTGTAGAGCTTCCTGTAGCCGCATGGCGTTCGTACTTAAATATGGAACTAACCATTCCAATTTTCGCTGTCTCTTATACACATCTCCGAGCCCACGAGACA
+
CCCCCFBBCCBCGGGGGGGFGGGHHHHGGHHGHHHGGGGGGHHHHHGEFEBFFGHHGHHHHHHHHHHHHGGEGGHHEFGEFFHHHHHGFHHHHHFHHHBEGHHHGHGHBGHHHHGGGGGHHHHHHHHHGHGHHHGGFBDCGFHEDFGGGH
@M02034:409:000000000-BFKT7:1:2109:7336:10286 1:N:0:35
AAAGTCGAGGTGCCTAAAGTGGCAACCCAGACTTCTCAGCATGTTGGTGGTGTAGAGCTTCCTGTAGCCGCATGGCGTTCGTACTTAAATATGGAACTAACCATTCCAATTTTCGCTGTCTCTTATACACATCTCCGAGCCCACGAGACA
+
BCCBAFCBBCCCGGGGGGGGGGGHHHHGGHHGHHHHHHHHHHHHHHHGGGGGHHHGHHHHHHHHHHHHHGGGGGHHGGGGGGHHHHHHGHHHHHHHHHHFHHHHHHHGHHHHHHGGGGGHHHHHHHGHGHHHHHHHGGGGGGHGGGGGGG
@M02034:409:000000000-BFKT7:1:2109:16029:10293 1:N:0:35
AAAGTCGAGGTGCCTAAAGTGGCAACCCAGACTTCTATGCATGTTGGTGGTGTAGAGCTTCCTGTAGCCGCATGGCGTTCGTACTTAAATATGGAACTAACCATTCCAATTTTCGCTGTCTCTTATACACATCTCCG
+
AAAAAFA1@DA?FGGA1ABGGGAFHHFGGCFGHFBHHHHFFGGFFH/EFAAAABFGA1AGFHHHHBH21EA/EEH0EFGFFEB>FGFH1GFBGF11B@11FG1GFFFDDGHHH2EAEGEFHEGH1FFF2FB11B11?
@M02034:409:000000000-BFKT7:1:2109:20159:10294 1:N:0:35
AAAGTCGAGGTGCCTAAAGTGGCAACCCAGACTCATCATACTGTTGGTGGTGTAGAGCTTCCTGTAGCCGCATGGCGTTCGTACTTAAATATGGAACTAACCATTCCAATTTTCGCTGTCTCTTATACACATCTCCGAGCCCACGAGACA
+
ABBBAFAADBAAGFGGFGGFFGGFFFGGGGHGGHHHHHHHHHHFEHHEFEEFGHHHHGHHHEHGGFHGHGGFGGHGGEGGEAHHHHHFHHFHHFEGHHHFHHHHFHHGHHHHHHGGGGFFHHFHGHHEFHFHE33FAB?>DFHGGGCADC
@M02034:409:000000000-BFKT7:1:2109:27108:10303 1:N:0:35
AAAGTCGAGGTGCCTAAAGTGGCAACCCAGACTGATAAGAATGTTGGTGGTGTAGAGCTTCCTGTAGCCGCATGGCGTTCGTACTTAAATATGGAACTAACCATTCCAATTTTCGCTGTCTCTTATACACATCTCCGAGCCCACGAGACA
+
AABCAFBBCBABGGGGGGGGGGGHHHHGGGHGGHHHHHHHGGHGDGFGGGEFHFHGGHHHGEHHHFHEHECEGGHHGEFFFGHHHHHGHHGHHHFFGHHHHHHHHHHHGHHHHHGGGGGFHFHGHHFDGGFHHHGBEB?BFFEGCCDGD?
@M02034:409:000000000-BFKT7:1:2109:25722:10305 1:N:0:35
AAAGTCGAGGTGCCTAAAGTGGCAACCCAGACTGGGG
+
CCCCBFABCCCCGGGGGGGGGGGHHHHGGGAFH32BE
@M02034:409:000000000-BFKT7:1:2109:21390:10314 1:N:0:35
AAAGTCGAGGTGCCTAAAGTGGCAACCCAGACTCATACTGATGTTGGTGGTGTAGAGCTTCCTGTAGCCGCATGGCGTTCGTACTTAAATATGGAACTAACCATTCCAATTTTCGCTGTCTCTTATACACATCTCCGAGCCCACGAGACA
+
AAAAAFABBBBBGGGGGGGDGFFHHHHGGAGGHHBGHHGH5AADFF2FAEABFGHHHHGHHHHHHHHHHGGGGGHHGGGGGGFHHHHHHHHHHBEFFHHHHHGHHHHHGHHHHHGGGAEGHHHHHHHFFGFGEHHHGCGGGFHECCCAAF
@M02034:409:000000000-BFKT7:1:2109:8669:10321 1:N:0:35
AAAGTCGAGGTGCCTAAAGTGGCAACCCAGACTGAGAAGAGGGTTGGTGGTGTAGAGCTTCCTGTAGCCGCATGGCGTTCGTACTTAAATATGGAACTAACCATTCCAATTTTCGCTGTCTCTTATACACATCTCCGAGCCCACGAGACA
+
ABCCBFBBCCBCGGGGGGGGGGGHHHHGGHHGHHHHHHHHHHGEHGGEGGFGFGHHHHHHHHGHHHHGHGGEEGGGGGGGGGHHHHHHHHHHHGHHGGHCGGHHHHHHGHHHHHGGGGGGHGFFHHGHGHHHHHGHECGCGGHGGGGGGE
@M02034:409:000000000-BFKT7:1:2109:16204:10335 1:N:0:35
AAAGTCGAGGTGCCTAAAGTGGCAACCCAGACTCGGTCGAATGTTGGTGGTGTAGAGCTTCCTGTAGCCGCATGGCGTTCGTACTTAAATATGGAACTAACCATTCCAATTTTCGCTGTCTCTTATACACATCTCCGAGCCCACGAGACA
+
BBBBAFBBD@A>FGGGG4BBGGGHHGHGFFHGGGGDEGEGEGFHHFFAAEBFGBFHHHHHHGGFFGFFGFE?EGGGGGGFFFFHHFFGHHHHHG3D3GH3FFHGFHFH4FGHHFEAGG?HHGHHHHGHHHGGHHFFFCGGGGHCCC@FDF
@M02034:409:000000000-BFKT7:1:2109:16039:10335 1:N:0:35
AAAGTCGAGGTGCCTAAAGTGGCAACCCAGACTGAGGGTGGGGTTGGTGGTGTAGAGCTTCCTGTAGCCGCATGGCGTTCGTACTTAAATATGGAACTAACCATTCCAATTTTCGCTGTCTCTTATACACATCTCCGAGCCCACGAGACA
+
CCCCBFBBCCAAGGGGGGGFGGGHGHHGGHHGHHHHGGEFFGGGGGGEFGFFHHHHGGHHHHHFBGHHHFGGGGHHGGGGFGHHHHHGHGGHGHGGHHGFHHGHHHHGHHHHHFGGGGDFHHHHHHHGFHFFGHHHGFGGGGHGDGGGGH
@M02034:409:000000000-BFKT7:1:2109:28017:10336 1:N:0:35
AAAGTCGAGGTGCCTAAAGTGGCAACCCAGACTCATAGTGAGGTTGGTGGTGTAGAGCTTCCTGTAGCCGCATGGCGTTCGTACTTAAATATGGAACTAACCATTCCAATTTTCGCTGTCTCTTATACACATCTCCGAGCCCACGAGACA
+
AAAAAFBBDDABGGGGGGGGGFFGGHHGGHCGFHHFHHFFEHHGFHGEFEEGGFHFGHHHHHHHHGHFFGGGGGHHGGGGGGHHEFHHHHGHHGBGHGHHHHHGFFHGHHHHGFFCEEGHGGGGHGGHGHHHGHHFGGCCBFHGGGGDGC
@M02034:409:000000000-BFKT7:1:2109:20228:10339 1:N:0:35
AAAGTCGAGGTGCCTAAAGTGGCAACCCAGACTCATAATCAGGTTGGTGGTGTAGAGCTTCCTGTAGCCGCATGGCGTTCGTACTTAAATATGGAACTAACCATTCCAATTTTCGCTGTCTCTTATACACATCTCCGAGCCCACGAGAC
+
3ABAADAADBABGGGGFGGGFGGHHGHGGCHGH33B5AFF53BGGHGGGGGGEHHHHHGHHHHHHGEHFGGCEGHHGGGGGGFHHHHFGHGFF3FDFFF3FHHHHHHBFHHHHHGDGFGEHHHHHHEFFGFFHHFGFC/BCGEECC?/E
@M02034:409:000000000-BFKT7:1:2109:15268:10343 1:N:0:35
AAAGTCGAGGTGCCTAAAGTGGCAACCCAGACTAAGAATAATGTTGGTGGTGTAGAGCTTCCTGTAGCCGCATGGCGTTCGTACTTAAATATGGAACTAACCATTCCAATTTTCGCTGTCTCTTATACACATCTCCGAGCCCACGAGACA
+
BBB@BFABBBAAGGGGFGG6BGFHHHHGGHGGHGHHGGGHHHGAGHEEGGFGHGHHGEFHFHGFGHHHGGGGGGHGG?EFG?HGFHHGGHHHHGHHFHHFFFHHGHFH4BGFHEEDDEGFFFHH4FGGDFBGHHFGDCGGGGHGFG/CEF
@M02034:409:000000000-BFKT7:1:2109:10886:10349 1:N:0:35
AAAGTCGAGGTGCCTAAAGTGGCAACCCAGACTACTAAGTCGGTTGGTGGTGTAGAGCTTCCTGTAGCCGCATGGCGTTCGTACTTAAATATGGAACTAACCATTCCAATTTTCGCTGTCTCTTATACACATCTCCGAGCCCACGAGAC
+
AABCBFCCCCABGGGGGGFGGGGHHHHGGHHGHH35F5F5AEEGGGGEGGEFHHHHHFHHHGHHHHHHHGGGGGHHGGGGFFHHHHGFHHGHHHFHHHHHHGHHHHHGFHHHHHGGGGGFFHHHHHHHHHHHHHHHGFGGGGHGGGGGG
@M02034:409:000000000-BFKT7:1:2109:2923:10354 1:N:0:35
AAAGTCGAGGTGCCTAAAGTGGCAACCCAGACTAATAATAAGGTTGGTGGTGTAGAGCTTCCTGTAGCCGCATGGCGTTCGTACTTAAATATGGAACTAACCATTCCAATTTTCGCTGTCTCTTATACACATCTCCGAGCCCACGAGAC
+
BBCBCFBABDBCGGGGGGGFGGGHHHFFDHHGHGH5FAG5DFGDGHCEFGFFGHHGGHHHHHHGHHHHHEEEFGHHGGGGGGHHHHHHHHGHHHHFEHG3GGFHHHGHEHGHHHGGGGGHHGHHHHGHGHFFFHFGDCCCGGHGGGGCD
@M02034:409:000000000-BFKT7:1:2109:9050:10355 1:N:0:35
AAAGTCGAGGTGCCTAAAGTGGCAACCCAGACTCCGCCGCCGGTTGGTGGTGTAGAGCTTCCTGTAGCCGCATGGCGTTCGTACTTAAATATGGAACTAACCATTCCAATTTTCGCTGTCTCTTATACACATCTCCGAGCCCACGAGAC
+
CCCCBFBBCCCCGGGGGGGGGGGHHHHGGHHGHHH222A2E0AEEFFEFGGGHHHEGHHHHHHHHHGHGGGGGGHHGGGGGGHHHHGHHHFHHFGGHHGGHHGHHGGHHHHHHHGGGGGFGHHHGHHFFHGHHHHHGFFFGGHGCGGGG
@M02034:409:000000000-BFKT7:1:2109:25724:10360 1:N:0:35
AAAGTCGAGGTGCCTAAAGTGGCAACCCAGACTCATCATACGGTTGGTGGTGTAGAGCTTCCTGTAGCCGCATGGCGTTCGTACTTAAATATGGAACTAACCATTCCAATTTTCGCTGTCTCTTATACACATCTCCGAGCCCACGAGACA
+
BBBBBFBBBBBBGGGGCGGGGGGHHHHGGHHFHFGHHGHHHHGHGGGEFGFFEFGFGFFGHHFHHHFDGFGEEGFFEEEFFEGGHFFFFGHGHH3BFFGHB0DGDFGEFG3HG?EFGGEFHGHFFFHGGFHGHHHFD?DDFGEFGCDGGC
@M02034:409:000000000-BFKT7:1:2109:7417:10360 1:N:0:35
AAAGTCGAGGTGCCTAAAGTGGCAACCCAGACTCATGATAAGGTTGGTGGTGTAGAGCTTCCTGTAGCCGCATGGCGTTCGTACTTAAATATGGAACTAACCATTCCAATTTTCGCTGTCTCTTATACACATCTC
+
BBBBBF@BD@A44AEDEGGGGGGGHH4EF2CFB33BA5FGCEFGFBEEGG1ABFADGFFGEFHHGFFFHG?>BAGAEEGCEE2EGHGGHHEFHGGGFGBFG?GGHEFF4FGFGGEDE/?B4DFD4FGD32FGCGF
@M02034:409:000000000-BFKT7:1:2109:15266:10362 1:N:0:35
AAAGTCGAGGTGCCTAAAGTGGCAACCCAGACTAAGAATAATGTTGGTGGTGTAGAGCTTCCTGTAGCCGCATGGCGTTCGTACTTAAATATGGAACTAACCATTCCAATTTTCGCTGTCTCTTATACACATCTCCGAGCCCACGAGACA
+
ABBBBFAABBABGGGGGFGGGGGHHHHGGHHGHHHHHHGHHHFHHHFFFG?FGFHFHHHHHGHHHHHHHGGEGGHHGGGGGGFHHHHHFHFHHFFGHHHHHHHGHHHFGHHHHHGGGGGHHHHHHHHHGHGHHHHGG<DGGGHGGGGDGG
@M02034:409:000000000-BFKT7:1:2109:21464:10368 1:N:0:35
AAAGTCGAGGTGCCTAAAGTGGCAACCCAGACTGTGAAGGGTGTTGGTGGTGTAGAGCTTCCTGTAGCCGCATGGCGTTCGTACTTAAATATGGAACTAACCATTCCAATTTTCGCTGTCTCTTATACACATCTCCGAGCCCACGAGACA
+
ABBAADAADBBBGGGGGGGGGGGHHHHGGHGGHHHHHGHHGFFEEHHGGGGFGHHHHHHGHHHHHHHHHGGEGGHGGGGGFEHHHHFGHHHHHGHGGHHGHHFHHHGHHHHHHHGGGGGGHHHHFHFHHHHHHHHHGFGGGGHGGGGGGC
@M02034:409:000000000-BFKT7:1:2109:5406:10371 1:N:0:35
AAAGTCGAGGTGCCTAAAGTGGCAACCCAGACTAAGAATAAGGTTGGTGGTGTAGAGCTTCCTGTAGCCGCATGGCGTTCGTACTTAAATATGGAACTAACCATTCCAATTTTCGCTGTCTCTTATACACATCTCCGAGCCCACGAGACA
+
AAABAFBBBBBCGGGGGGGGGGGHHHHGGHHGHHHHHHHHHHHGHHGEGGFFHHHHHHHHHHHHGHHHHGGGGGHHFEGGGGHHHHHHHHHHHHGGHHGHHHGHHHHHFGHHHHGGGGGHHHHHHHHHFHHGHGGGGFGGGGHGGGGGGF
@M02034:409:000000000-BFKT7:1:2109:19978:10373 1:N:0:35
AAAGTCGAGGTGCCTAAAGTGGCAACCCAGACTCATTCTTCGGTTGGTGGTGTAGAGCTTCCTGTAGCCGCATGGCGTTCGTACTTAAATATGGAACTAACCATTCCAATTTTCGCTGTCTCTTATACACATCTCCGAGCCCACGAGACA
+
CCCCBFCBCCBCGGGGGGGFGGGHHHHGGHHGHHHHHHHHHHGGGGGGFDGGGHHFHHHHHHHHGHHFHGGEFEHFEFGGGGGHHHHHHHHHHGDGFHFHHHDGHHHGHHHHHHGGGGEHHFHHFHHHFGGFHHHFECGGGGHFGGGGGH
@M02034:409:000000000-BFKT7:1:2109:21051:10377 1:N:0:35
AAAGTCGAGGTGCCTAAAGTGGCAACCCAGACTCTTAATCATGTTGGTGGTGTAGAGCTTCCTGTAGCCGCATGGCGTTCGTACTTAAATATGGAACTAACCATTCCAATTTTCGCTGTCTCTTATACACATCTCCGAGCCCACGAGACA
+
AAAAAFBBBB2A4CGFGGG6FGGFGAGE2AFFHHHGGHGHHHGHHHHECEEFGHGEGDGHH3GFGGHHFGFEFFHGEEGFGFGHHHHGHHFHHEFGHHHGHHHHGHHEGGHHHHFGGGEFFHFGHHG?BFDH2BFBEC@BGGHGGGCGDF
@M02034:409:000000000-BFKT7:1:2109:7408:10377 1:N:0:35
AAAGTCGAGGTGCCTAAAGTGGCAACCCAGACTCATGATAAGGTTGGTGGTGTAGAGCTTCCTGTAGCCGCATGGCGTTCGTACTTAAATATGGAACTAACCATTCCAATTTTCGCTGTCTCTTATACACATCTCCGAGCCCACGAGACA
+
ABBBBFBBBBAAGGGGGGGDGFGHGHHGGHHGHHGHGFHHHHGEGHGEFFAFGFGFHHFGHHHFGGHGHGGGGGHHGEGGFFHFHHHFHHGHHHFGFHHHHFFGHHGHHHHHHHGGGGFFHGHHHHFGFHGHGHGFD?/<CFGGGGGGGH
@M02034:409:000000000-BFKT7:1:2109:4947:10387 1:N:0:35
AAAGTCGAGGTGCCTAAAGTGGCAACCCAGACTACTAGTCCGGTTGGTGGTGTAGAGCTTCCTGTAGCCGCATGGCGTTCGTACTTAAATATGGAACTAACCATTCCAATTTTCGCTGTCTCTTATACACATCTCCGAGCCCACGAGACA
+
AAAABFBBBBAAGGGGGGGGGFFFHHGGGHGGHHHGHHGFHGGGGGGAFEEFGFGFGFGHHHHHHHHHHGEEEGHFEEFFGEEGGHGHHHGHHHFFGHGGHHGHHHHGHHHHHHGGGGEHHHHHHHFDFGHHHHHFGGGCGGHFGCGFGG
@M02034:409:000000000-BFKT7:1:2109:6009:10388 1:N:0:35
AAAGTCGAGGTGCCTAAAGTGGCAACCCAGACTCAGAAGTCGGTTGGTGGTGTAGAGCTTCCTGTAGCCGCATGGCGTTCGTACTTAAATATGGAACTAACCATTCCAATTTTCGCTGTCTCTTATACACATCTC
+
AAAA1D1>AD1A1GGECGGGGFGFGHHGGHHGHHHHCFH1EEGEECEGGCBCFGH2GBHHDCGGGBGEFEGEGGHGGFEFGEFFGHGDGFFHHHFBFCB>FGHHB2BBDBGHEFGEGGF12DGFGHEDDF1G<DB
@M02034:409:000000000-BFKT7:1:2109:3271:10393 1:N:0:35
AAAGTCGAGGTGCCTAAAGTGGCAACCCAGACTTTTGGTTCGGTTGGTGGTGTAGAGCTTCCTGTAGCCGCATGGCGTTCGTACTTAAATATGGAACTAACCATTCCAATTTTCGCTGTCTCTTATACACATCTCCGAGCCCACGAGACA
+
AAAAAFABBBABFGFGFGFAFFFGFEFEGFHCAGFFGCGFDAEFGGEAB?AFBBGFG5FGHBDDFGG5BB>EEEH?EAECEECFFGHEHEF4FDDDBGHH3F?G3GGDFGHHHFGGGF?FFHHHFHGHFGHCGFFGECG?CFHECCGGGF
@M02034:409:000000000-BFKT7:1:2109:9478:10397 1:N:0:35
AAAGTCGAGGTGCCTAAAGTGGCAACCCAGACTGCTAAGCAGGTTGGTGGTGTAGAGCTTCCTGTAGCCGCATGGCGTTCGTACTTAAATATGGAACTAACCATTCCAATTTTCGCTGTCTCTTATACA
+
AAAA3FABBB>AGEGGFFG6FFCCBBG2AGHGGGHHHHGFECD2BFCEGFEFA3FAGGHH5FGFFHGFFAEEFEGHEECGEAGAGHFFFHF4GEEFE3F3GA3BBF4F4BFFFDEDGGGFBBH4FGG2B
@M02034:409:000000000-BFKT7:1:2109:13717:10404 1:N:0:35
AAAGTCGAGGTGCCTAAAGTGGCAACCCAGACTGCTCCTACGGTTGGTGGTGTAGAGCTTCCTGTAGCCGCATGGCGTTCGTACTTAAATATGGAACTAACCATTCCAATTTTCGCTGTCTCTTATACACATCTCCGAGCCCACGAGACA
+
AAABBFABDBABGGFFGGGGGCDGBGHEFCGEGFFHHHGFHGF2FE2FAE1AGFHFGHHHGHHFHFHHHGGGFGHHGAEGGGGHHHFE3FGGH3@BGED?GHHHEGHH4FFGHGGGGGE3GHGGHHGDFHFHF3FGF/>/BFHGGC/DA>
@M02034:409:000000000-BFKT7:1:2109:16793:10406 1:N:0:35
AAAGTCGAGGTGCCTAAAGTGGCAACCCAGACTTGTCAGGCGGTTGGTGGTGTAGAGCTTCCTGTAGCCGCATGGCGTTCGTACTTAAATATGGAACTAACCATTCCAATTTTCGCTGTCTCTTATACACATCTCCGAGCCCACGAGACA
+
CCCCCFBCCBBCGGGGGGGGGGGHHHHGGHHGHHHHGHFHGGGGGGG1AAEFB3F5BBAE5GHHGDFBGEE@EFF1E?EFEE2GGHHGFHHFFF33FFHHFC3B3BGFDFFHGDCDGDAFDHHD32FGHFGFGFHDD/ACCGHGC?-.EF
@M02034:409:000000000-BFKT7:1:2109:6020:10409 1:N:0:35
AAAGTCGAGGTGCCTAAAGTGGCAACCCAGACTCAGAAGTCGGTTGGTGGTGTAGAGCTTCCTGTAGCCGCATGGCGTTCGTACTTAAATATGGAACTAACCATTCCAATTTTCGCTGTCTCTTATACACATCTC
+
AA?3AFAABB2>FGGGGGGGFFFFHDGEGHHGGGFGFFFFFECGFEA1A1AFG3FAG5AFHBGFAGFBGEE?EEHFEEEFGE1FCHH3GFGFHGBFFHHHHGHHFHHFEGGHH4EEGE<FFFGGFFGHHHGBCBG
@M02034:409:000000000-BFKT7:1:2109:7888:10410 1:N:0:35
AAAGTCGAGGTGCCTAAAGTGGCAACCCAGACTAGTGAGAAGGTTGGTGGTGTAGAGCTTCCTGTAGCCGCATGGCGTTCGTACTTAAATATGGAACTAACCATTCCAATTTTCGCTGTCTCTTATACACATCTCCGAGCCCACGAGACA
+
BBBBBFBABBAAGGGGFGGGGGGHHHHGGHHGHHHHHGHHHHHGGHGEFGEFFGHHHHHHHHHHHHHHHGGGGGHHGGGGGGHHHHHHGHHHHGGHHHGHHHHHHHGHHHHHHGGGGGGHHHHHGHHHGHHHHHHHGCGGGGHGGGGGGB
@M02034:409:000000000-BFKT7:1:2109:13730:10418 1:N:0:35
AAAGTCGAGGTGCCTAAAGTGGCAACCCAGACTGCTCCTACGGTTGGTGGTGTAGAGCTTCCTGTAGCCGCATGGCGTTCGTACTTAAATATGGAACTAACCATTCCAATTTTCGCTGTCTCTTATACACATCTCCGAGCCCACGAGACA
+
BCCCBFBBCCCCGGGGGGGGGGGHHHHGGGHFHHGHHHHFHGGAFEEEFGGGFFGEGFHH5GFHFGGFHGGEEFFHGEEGGGFHHHHDGGHFHH3BCGHHFHFGHGHFHGHHHFEGGFEHHHHHBHHFHHHHEFFFA?C@@FHGGGGGFB
@M02034:409:000000000-BFKT7:1:2109:6521:10419 1:N:0:35
AAAGTCGAGGTGCCTAAAGTGGCAACCCAGACTGTTAATGCGGTTGGTGGTGTAGAGCTTCCTGTAGCCGCATGGCGTTCGTACTTAAATATGGAACTAACCATTCCAATTTTCGCTGTCTCTTATACACATCTCCGAGCCCACGAGAC
+
BBCCCFCCBBACGGGGGGGGGGGHGHHGGGHGHHHHHHHHHGGGGGGEFGEFGGHGHFFHFGHHHHHFHGGGGGHGGGGGGGGHHHHHHHHHHHBGFHGGGHFHHHHHHGHHHGGGGGGHHGHHHHHFGFFHHHGHGGFGGGHGGCCFG
@M02034:409:000000000-BFKT7:1:2109:28053:10421 1:N:0:35
AAAGTCGAGGTGCCTAAAGTGGCAACCCAGACTCAGCCGACTGTTGGTGGTGTAGAGCTTCCTGTAGCCGCATGGCGTTCGTACTTAAATATGGAACTAACCATTCCAATTTTCGCTGTCTCTTATACACATCTCCGAGCCCACGAGAC
+
BBBBBFABBBAAGGGFCGGDGGGHGHHGGHHGHFHGHHGGGGGGHHHGGGEFGHHFGHHHHFHGHHHHHGGGEGHHGGGGGGHHHGHHGHHHHHHHHHDFHHHHHHHHFGHHHHGGGGGGHHHHHHHHHHGHGHHBDC?CCGHEGGCGD
@M02034:409:000000000-BFKT7:1:2109:8672:10426 1:N:0:35
AAAGTCGAGGTGCCTAAAGTGGCAACCCAGACTAATAAGAAGGTTGGTGGTGTAGAGCTTCCTGTAGCCGCATGGCGTTCGTACTTAAATATGGAACTAACCATTCCAATTTTCGCTGTCTCTTATACACATCTCCGAGCCCACGAGACA
+
BBCCBFCCCCBBGGGGGGGGGGGHHHHGGHHGHHHHHHHHHHHGGHGFGGEFGHHHHHHHHHHHHHHGHGGGGGHHGGGGGGHHHHHHHHHHHGHHHHGHHHGHHHHHHHHHHHGGGGFHHGHHHHHHGHFHHHHHGGGFGGHGGGGGGF
@M02034:409:000000000-BFKT7:1:2109:8609:10428 1:N:0:35
AAAGTCGAGGTGCCTAAAGTGGCAACCCAGACTTCTCAGCCTGTTGGTGGTGTAGAGCTTCCTGTAGCCGCATGGCGTTCGTACTTAAATATGGAACTAACCATTCCAATTTTCGCTGTCTCTTATACACATCTCCGAGCCCACGAGACA
+
BBBCCFBACBACGGGGGGGGGGGHHHHGFHGGGHHHHHHHHHHGHHGEGGGGHGHHHHHHHHGHHFHHGGGGGGHHGFGGGGHHHHHHGHHHHHHFFHGHGHFHHHHHHHHHHHGGGGGGHHHHHHHFFGHHHHHHGCFGGGHGGGGDFF
@M02034:409:000000000-BFKT7:1:2109:25450:10434 1:N:0:35
AAAGTCGAGGTGCCTAAAGTGGCAACCCAGACTTCTGATAAGGTTGGTGGTGTAGAGCTTCCTGTAGCCGCATGGCGTTCGTACTTAAATATGGAACTAACCATTCCAATTTTCGCTGTCTCTTATACACATCTCCGAGCCCACGAGACA
+
AAAAAFBADDAAGGGGGGGDFFGFFHHGCGHGFGHHHHFHHHHHGGGGGGAFGGHFHFHHHEHFGHHHHGGGGFHHGGGGGFHHHHHGFFFHHHHHGHGHGHHGHHDFHHHGHHGGGDEGHGHHHHGHGEDHHHFFC/C@CGGECGGGGF
@M02034:409:000000000-BFKT7:1:2109:11417:10441 1:N:0:35
AAAGTCGAGGTGCCTAAAGTGGCAACCCAGACTGGGAAGCATGTTGGTGGTGTAGAGCTTCCTGTAGCCGCATGGCGTTCGTACTTAAATATGGAACTAACCATTCCAATTTTCGCTGTCTCTTATACACATCTCCGAGCCCACGAGACA
+
CCCDCFCCBBBBGGGGGGGGGGGHHHHGGHHGHHHHHHGHHHHHHHHEFGEFHHHHHHHHHHHHHHHHHGGGGGHHGGGGGGHHHHHHHHHHHHHGGHHGHHGHHHHHHHHHHHGGGGGHHHHHHHGHGHHHHHFHGCGGGGHGGGGGGG
@M02034:409:000000000-BFKT7:1:2109:16266:10442 1:N:0:35
AAAGTCGAGGTGCCTAAAGTGGCAACCCAGACTCGGAATGATGTTGGTGGTGTAGAGCTTCCTGTAGCCGCATGGCGTTCGTACTTAAATATGGAACTAACCATTCCAATTTTCGCTGTCTCTTATACACATCTCCGAGCCCACGAGACA
+
BBCCAFBCCCBBGGGGGGGGGGGHHHHGGHHGHHGGGGGHHHHHHHHAFGEFFGHGHHHHHHHHHHHHHGGGGGHHGGGGGGHHHHHHHHGHHHHHHHHGHHFHHHGHHHHHHHGGGGGHHHHHFGHHGHGHHHHHGGGGGGHGGGGGGF
@M02034:409:000000000-BFKT7:1:2109:3310:10445 1:N:0:35
AAAGTCGAGGTGCCTAAAGTGGCAACCCAGACTAATTCGTATGTTGGTGGTGTAGAGCTTCCTGTAGCCGCATGGCGTTCGTACTTAAATATGGAACTAACCATTCCAATTTTCGCTGTCTCTATACACATCCCGAGACCACGAGACTAA
+
BBBBBFBBBB2AGGGGGGGFGGGHHHHGGHHFHFHH5BF3BGHGHHHGGGAFFDHFGGGHHHHGFFGFFEEEGEHFFEEGFEFHHHHFHHHGFGFFEHFFHG?GFHHHHHHHHGEEEFEGHHHEHFGHHFB2F/?EG//?GHFCGDDFFG
@M02034:409:000000000-BFKT7:1:2109:17664:10446 1:N:0:35
AAAGTCGAGGTGCCTAAAGTGGCAACCCAGACTACGACTCTTGTTGGTGGTGTAGAGCTTCCTGTAGCCGCATGGCGTTCGTACTTAAATATGGAACTAACCATTCCAATTTTCGCTGTCTCTTATACACATCTCCGAGCCCACGAGACA
+
BBBCCFBCCCBBGGGGGGGGGGGHHHHGGHHGHHHGGGGGHHHHHHH?FGGGFBGDFDGHGHHHHEGDFEG@FGHEEEEFEEFHHHHHHGGFHHB3FFFGB0DGDFGDDGHHFD<AGGFHHGGGGFFHFFFGHFF?E/CCCCHFFGCE?C
@M02034:409:000000000-BFKT7:1:2109:16912:10448 1:N:0:35
AAAGTCGAGGTGCCTAAAGTGGCAACCCAGACTCAGCATGGGGTTGGTGGTGTAGAGCTTCCTGTAGCCGCATGGCGTTCGTACTTAAATATGGAACTAACCATTCCAATTTTCGCTGTCTCTTATACACATCTCCGAGCCCACGAGACA
+
BCBCAFBBCCBCGGGGGGGGGGGHHHHGGHHGHF3GH5AGFHGGFGGGGGGGHHHHHHHHHHHHHHHFGGGEGGHHGGGGGFHHHHHHHHHHHHHHHHHHGHHHHHGHHHHHHHGGGGGGHHHHHHHHGHHHHHHBE@@DGGHGGGGFGG
@M02034:409:000000000-BFKT7:1:2109:3296:10460 1:N:0:35
AAAGTCGAGGTGCCTAAAGTGGCAACCCAGACTTCTAAGCAGGTTGGTGGTGTAGAGCTTCCTGTAGCCGCATGGCGTTCGTACTTAAATATGGAACTAACCATTCCAATTTTCGCTGTCTCTTATACACATCTCCGAGCCCACGAGACA
+
CCCCCFCCCCABGGGGGGGFGGGGHEFGFHHGHGHHGHHFHGHGHHGEEFEFB3GEFDGHFCGGFDGDFEE@FGHGEEFFFFFGHHHHHGGGGFBBGHFF@B3FGHHEHHHHH4EEGFEFHFGHFHHFFFHCGFFFECDG?FCFFCFGFF
@M02034:409:000000000-BFKT7:1:2109:11414:10460 1:N:0:35
AAAGTCGAGTTGCCTAAAGTGGCAACCCAGACTGGGAAGCATGTTGGTGGTGTAGAGCTTCCTGTAGCCGCATGGCGTTCGTACTTAAATATGGAACTAACCATTCCAATTTTCGCTGTCTCTTATACACATCTCCG
+
AAAA>3AA@11BGGGGGGF3BDFCGHHFGHCGGHFCHGGGGHFFGG/BFFB/AFGGEDGG1FGHFGGEGGE//EGHCEFFGEBGHGHFFHGHHHED1GFHFC1E1B>EGHFFHFE?E/EFGGGGHHHGBGHHH1F1?
@M02034:409:000000000-BFKT7:1:2109:18923:10463 1:N:0:35
AAAGTCGAGGTGCCTAAAGTGGCAACCCAGACTACGTCGGCTGTTGGTGGTGTAGAGCTTCCTGTAGCCGCATGGCGTTCGTACTTAAATATGGAACTAACCATTCCAATTTTCGCTGTCTCTTATACACATCTCCGAGCCCACGAGACA
+
AAABCFCCBBABGGGGGGGGGGGHGHHGGHHGHHHGHHGGGGGHHHHEGGFFGFHFHHHHHHHHHHHGHGGGGGHHGGGGGGHHHHHHHHGHHGHHHHGFHHHHHHHGHGHHHHGGGDDHHHHHHHHHHHGHFHHGGCGGGGHGGGGGGF
@M02034:409:000000000-BFKT7:1:2109:3314:10464 1:N:0:35
AAAGTCGAGGTGCCTAAAGTGGCAACCCAGACTTCTAAGCAGGTTGGTGGTGTAGAGCTTCCTGTAGCCGCATGGCGTTCGTACTTAAATATGGAACTAACCATTCCAATTTTCGCTGTCTCTTATACACATCTCCGAGCCCACGAGACA
+
ABBAAF?ABB2AGGFGFFGFGGGHGHGGGHHGHHHHHHHCHHC2FGEAFEEFBEGFHGHGHFFHFEHFFEECFGHEGFEFGEHHHHHGHFDFGGFFHHGHGFBB3FGDFHHEHHGGGFFF4BGHBFFFFGFFGHFBDCCGGFGGG@CFDG
@M02034:409:000000000-BFKT7:1:2109:16255:10466 1:N:0:35
AAAGTCGAGGTGCCTAAAGTGGCAACCCAGACTGTTCCGCGGGTTGGTGGTGTAGAGCTTCCTGTAGCCGCATGGCGTTCGTACTTAAATATGGAACAACCATTCCAATTTTCGCTGTCTCTTATACACATCTCCGAGCCCACGAGACAG
+
BBBBBFB@DDAB4FGGFGGGGGEHHHHGFHHGCFGHFHDGGFGEFGG1FFEFHHHHHGHHHEGGFHHFFGGEGGHHGEFGGGHHHGHFEHHHHFHEF2FHGGHHGFGFGHHHBDDGFG2FGGH2GFGHFBGCF1FD?DGGGEGGFFGGHC
@M02034:409:000000000-BFKT7:1:2109:16035:10468 1:N:0:35
AAAGTCGAGGTGCCTAAAGTGGCAACCCAGACTAATAATAAGGTTGGTGGTGTAGAGCTTCCTGTAGCCGCATGGCGTTCGTACTTAAATATGGAACTAACCATTCCAATTTTCGCTGTCTCTTATACACATCTCCGAGCCCACGAGACA
+
AAAAAFAADD>AGGBGGGG3G1F0FGH0CGCEEFFFFHGF2A1FGA?EAEAFFGGBGHGHBGHFGGHHHEEGEGHHGEEFEGFGEGFFFGFFG1BBFG1FEHFHHHHG2GHGHHGGGGEGFHHFHHHHGHHHFGFHGB?C@GHGGGGCAG
@M02034:409:000000000-BFKT7:1:2109:17272:10481 1:N:0:35
AAAGTCGAGGTGCCTAAAGTGGCAACCCAGACTAGTAGGGCGGTTGGTGGTGTAGAGCTTCCTGTAGCCGCATGGCGTTCGTACTTAAATATGGAACTAACCATTCCAATTTTCGCTGTCTCTTATACACATCTCCGAGCCCACGAGACA
+
CCCCCFBCCCCCGGGFGGGGGGGHHHHGGHHGHHHHHHGGHGGGGGGGGGGFHHHHHHHHHHHHHHHHHGGEGGHHGGGGGGHHHHHHHHGHHHHGHHHGHHGHHHGHHHHHHHGGGGGHHGHHHHGHHGEHHHHFEC?DGGHGGFCADF
@M02034:409:000000000-BFKT7:1:2109:16028:10484 1:N:0:35
AAAGTCGAGGTGCCTAAAGTGGCAACCCAGACTAATAATAAGGTTGGTGGTGTAGAGCTTCCTGTAGCCGCATGGCGTTCGTACTTAAATATGGAACTAACCATTCCAATTTTCGCTGTCTCTTATACACATCTCCGAGCCCACGAGACA
+
BBBBBFBBBBABGGGGGGGBGGGHHHHGGHHGHHHHHHHHHHHFHHGGGGGGHHHHHHHHHHHHGHHHHGGGGGHHGGGGGGFHHHHHEHHHHHGHHHGHHHGHHHHGHHHHHHGGGGGGHHHHHHHHGHGHHHHHFFGGGGHGFGGGGG
@M02034:409:000000000-BFKT7:1:2109:22652:10488 1:N:0:35
AAAGTCGAGGTGCCTAAAGTGGCAACCCAGACTAATAAGAGTGTTGGTGGTGTAGAGCTTCCTGTAGCCGCATGGCGTTCGTACTTAAATATGGAACTAACCATTCCAATTTTCGCTGTCTCTTATACACATCTCCGAGCCCACGAGACA
+
BBBBBFBBBBAAGGGGGGGGGGFFHHHGGHGGHHHHHHGHHHGHHHHGGGAFFHHGGHHHHHHHHHHGHEEEGGHHGGGGGGHHHHHHHHHHHGHEFHHHHHGHHHGHHHHHHHGGGGGGHHHHFHHHGHHFGGHHGDGGGGHGGCC?DC
@M02034:409:000000000-BFKT7:1:2109:21267:10491 1:N:0:35
AAAGTCGAGGTGCCTAAAGTGGCAACCCAGACTGTGGGTCTGGTTGGTGGTGTAGAGCTTCCTGTAGCCGCATGGCGTTCGTACTTAAATATGGAACTAACCATTCCAATTTTCGCTGTCTCTTATACACATCTCCGAGCCCACGAGACA
+
CCCCCFBACCCBGGGGFGGGGGGHGHHGGHHGHHHHHGGHHHHHHGGGGGGFHHHHHHHHHHHHHHGHHGGEGGHHGGGGGGHHHHGHGHHHHEGHHGHHHHHHHHHHHHHHHHGGGGGGHHHHHHHHHHHHHHHHGFGGGGHGGGGGCB
@M02034:409:000000000-BFKT7:1:2109:15508:10494 1:N:0:35
AAAGTCGAGGTGCCTAAAGTGGCAACCCAGACTCCTCAGCAGGTTGGTGGTGTAGAGCTTCCTGTAGCCGCATGGCGTTCGTACTTAAATATGGAACTAACCATTCCAATTTTCGCTGTCTCTTATACACATCTCGAGCCCACGAGACA
+
1AAA>DA1D@11FGFCGDGAAAFEFCEEEHHGGFHGEGFFE0GGFF/AEEBFAAG2F1FH1GFFDGHBGE?EEGGGEEE/E?0FGHHH1BDHG1GB1@G1EAGGFFHFFGGHHDE?EE<12>>BGBG22BBG1B1BCAC/F<<B/<?/?
@M02034:409:000000000-BFKT7:1:2109:7652:10495 1:N:0:35
AAAGTCGAGGTGCCTAAAGTGGCAACCCAGACTAATAGTAATGTTGGTGGTGTAGAGCTTCCTGTAGCTGCATGGCGTTCGTACTTAAATATGGAACTAACCATTCCAATTTTCGCTGTCTCTTATACACATCTCCGAGCCCACGAGACA
+
BCCCCFBCCCBCGGGGGGGFGGGHHHHGGHHGHHHHHHHHHHHHHHHGGGGGHHHHHHHHHHHHHHHHHHGHHHHHGGGGGGHHHHHHHHHHHHHHGHHGHHHGFHGHHGHHHGGGGGGHHHHGHHHHHHHHGHHHGGCGGGHGGGGGGG
@M02034:409:000000000-BFKT7:1:2109:4010:10499 1:N:0:35
AAAGTCGAGGTGCCTAAAGTGGCAACCCAGACTTCTGCTCAGGT
+
CCCCCFCCCCCCGGGGGGGGGGGHHHHGGGHGHB5D55D5F3BG
@M02034:409:000000000-BFKT7:1:2109:26004:10501 1:N:0:35
AAAGTCGAGGTGCCTAAAGTGGCAACCCAGACTGAGCAGAAGGTTGGTGGTGTAGAGCTTCCTGTAGCCGCATGGCGTTCGTACTTAAATATGGAACTAACCATTCCAATTTTCGCTGTCTCTTATACACATCTCCGAGCCCACGAGACA
+
ABBBAFBBDBABGGFDGGGGGGGHHHHGGHHGHHBFHHH3GGHHHHGGGGEFHHHHHHHHHHHHHHHHHGGGGGHHGGGGGGHHHHGF3GHHHHGHHHHHHHHHGHGHEGGHHHGGGGEHHFHHHHHHHHHHHHHHGDGGGGHGGGGGG<
@M02034:409:000000000-BFKT7:1:2109:18035:10502 1:N:0:35
AAAGTCGAGGTGCCTAAAGTGGCAACCCAGACTCAGAATCCGGTTGGTGGTGTAGAGCTTCCTGTAGCCGCATGGCGTTCGTACTTAAATATGGAACTAACCATTCCAATTTTCGCTGTCTCTTATACACATCTCCGAGCCCACGAGACA
+
AABBAFBCCCCCGGGGGGGGGGGHHHHGGHHGHGHHHHHGHGGGGGGEFGEFGHHFHHHHHHHHHHHHHGGEGGHHGGGGGGHHHHHHHHHHHFFGHGFFGFFGHHGHHHHHHHGGGGGHHGHHDHHHHGGHHHHGGCGGGGHGGGGGGF
@M02034:409:000000000-BFKT7:1:2109:13048:10509 1:N:0:35
AAAGTCGAGGTGCCTAAAGTGGCAACCCAGACTACTCGTGGTGTTGGTGGTGTAGAGCTTCCTGTAGCCGCATGGCGTTCGTACTTAAATATGGAACTAACCATTCCAATTTTCGCTGTCTCTTATACACATCTCCGAGCCCACGAGACA
+
ABABAFBBCBABGGGGGGGGGGGHHHHGGHHGHHGHHGHHGHGHGHHEGGGFGFHFHHHGHHHHFHHHHGGCGGHHGGGEGGHHHHGGHHHHGHHHFHFFHGHHHHGGHHHHHHGFGGGHGHHHGHHHHHFGFGHDD/BCGGHGGGGGCC
@M02034:409:000000000-BFKT7:1:2109:17106:10516 1:N:0:35
AAAGTCGAGGTGCCTAAAGTGGCAACCCAGACTCATACTACTGTTGGTGGTGTAGAGCTTCCTGTAGCCGCATGGCGTTCGTACTTAAATATGGAACTAACCATTCCAATTTTCGCTGTCTCTTATACACATCTCCGAGCCCACGAGACA
+
BBBBBFBBBDAAGGGGGGGGGGGGFFGGGHHGHHHHFHHHHHHHHHHEFGEFAFHFHHHHHHHHHHHFHGCEFGHGFGGGFGFHHHGH3GFHHHGGFGFFFHFHHHFFFGHHHHGGGGGGHHHHHHHGHHEHHHDBC@C?B<GGFGGGGF
@M02034:409:000000000-BFKT7:1:2109:26015:10518 1:N:0:35
AAAGTCGAGGTGCCTAAAGTGGCAACCCAGACTGAGCAGAAGGTTGGTGGTGTAGAGCTTCCTGTAGCCGCATGGCGTTCGTACTTAAATATGGAACTAACCATTCCAATCTTCGCTGTCTCTTATACACATCTCCGAGCCCACGAGACA
+
BBBBBFBBBCCCGGGGGGGGGGGHHHHGGHHGHHFHHGHBFHHFGHFEEEFGFFHBGGFGFEGHGFGAGEF>FEE?EEEGFFCGHHHHHHHFFG33GGHHF?3BGEFDGG3BF?/FGGAFFHHDDDHGDFHBGFHFGFCDDGEG/@@/A?
@M02034:409:000000000-BFKT7:1:2109:4009:10518 1:N:0:35
AAAGTCGAGGTGCCTAAAGTGGCAACCCAGACTTCTTCTCAGGTTGGTGGTGTAGAGCTTCCTGTAGCCGCATGGCGTTCGTACTTAAATATGGAACTAACCATTCCAATTTTC
+
3>AAAF>ADD2A4CGGGGGFDBFGGHHGA2FEFBGBEGGGHGFG3FE2B2EEADGFEFBGH3FHHFFGEFGG1EFHGGCFGGECGHFE3@44BEGGGCB3FHFHBBGF4FGHEH
@M02034:409:000000000-BFKT7:1:2109:5584:10518 1:N:0:35
AAAGTCGAGGTGCCTAAAGTGGCAACCCAGACTCATAAGAATGTTGGTGGTGTAGAGCTTCCTGTAGCCGCATGGCGTTCGTACTTAAATATGGAACTAACCATTCCAATTTTCGCTGTCTCTTATACACATCTCCGAGCCCACGAGACA
+
BCCCBFBCCCBCGGGGGGGGGGGHHHHGGHHGHHHHHHHHHHHHGHHEFGGFGFHGGHHHHHHHHHHHHGGEGGHHGGGGFFHHHHHHGHHHHHEFHHGGHHFHHHHHHHHHHHGGGGGHHHHHHHHHHHHHHHHHGGGGGGGGGGGGGG
@M02034:409:000000000-BFKT7:1:2109:17517:10524 1:N:0:35
AAAGTCGAGGTGCCTAAAGTGGCAACCCAGACTCAGGGGAATGTTGGTGGTGTAGAGCTTCCTGTAGCCGCATGGCGTTCGTACTTAAATATGGAACTAACCATTCCAATTTTCGCTGTCTCTTATACACATCTCCGAGCCCACGAGAC
+
CCCCCFBBCCCCGGGGGGGGGGGHHHHGGHHGHBH3FGCEEFGHFFEFGDGGFGHDGFHHGFHHFEGEFFG?EEFA@EEGFEFEGHHHEGHHHH33FGFH3B3FFFEDGGGHHG@EFEEFDHGHDGFHGEHHHHGBA//@CGHGGGGGG
@M02034:409:000000000-BFKT7:1:2109:7756:10525 1:N:0:35
AAAGTCGAGGTGCCTAAAGTGGCAACCCAGACTAAGCCGACTGTTGGTGGTGTAGAGCTTCCTGTAGCCGCATGGCGTTCGTACTTAAATATGGAACTAACCATTCCAATTTTCG
+
A?AAAFAAD@A4FFEFFFFGGDFHHHFCFHGFHGHHHHEEEG23FHGAFEAFEFG5FDGBFFHGBFGDA>EEEGEGEE?FEEHGGF4BFHFFHFGB3B?3BFBGDGFHHGH4B4<
@M02034:409:000000000-BFKT7:1:2109:21465:10542 1:N:0:35
AAAGTCGAGGTGCCTAAAGTGGCAACCCAGACTCATAAGAATGTTGGTGGTGTAGAGCTTCCTGTAGCCGCATGGCGTTCGTACTTAAATATGGAACTAACCATTCCAATTTTCGCTGTCTCTTATACACATCTCCGAGCCCACGAGACA
+
BBCCAFBBCCABGGGGGGGFGGGHHHHGGHHGHHHHHHHHHHHHHHHEFGEFGHHHHHHHHHHHHHHGHGGGGGHHGGGGGGHHHHHHHHHHHHHFHHGFHHHHHHHHEGGHHHGGGGGHHHHHHHHHFHFHFHHFFCGCCGHGGGGGCC
@M02034:409:000000000-BFKT7:1:2109:5235:10559 1:N:0:35
AAAGTCGAGGTGCCTAAAGTGGCAACCCAGACTACGAATCATGTTGGTGGTGTAGAGCTTCCTGTAGCCGCATGGCGTTCGTACTTAAATATGGAACTAACCATTCCAATTTTCGCTGTCTCTTATACACATCTCCGAGCCCACGAGACA
+
AABBAFABBBAAGGGFGGGFGFGHGHHGGHHGHHHGGGHGHHHHHHHGGGEFGFHGHHHHHHHHHHHHHFFGDGHHFEE1EFFHHHHGHHGGHHHHHHHHHHHHHHHGHHHHHHGFEGFFHHHHGHHGGHFHGHGHGGGGGGHGG?CGGH
@M02034:409:000000000-BFKT7:1:2109:26849:10561 1:N:0:35
AAAGTCGAGGTGCCTAAAGTGGCAACCCAGACTAAGAATAAGGTTGGTGGTGTAGAGCTTCCTGTAGCCGCATGGCGTTCGTACTTAAATATGGAACTAACCATTCCAATTTTCGCTGTCTCTTATACACATCTCCGAGCCCACGAGAC
+
CCCCBFCCCCCCGGGGGGGGGGGHHHGGGHGGHHCFDGGHHHHHHHGAAAEFGGGFGGGGFHHHHHEFDEGEFGHCEFEFFEGHHGHFGGFFGH3BFGGHC0DGGFH4GGGHHGGEGFAB?4GFFGHHFGGHFGGGF@B?CEHGFGGFD
@M02034:409:000000000-BFKT7:1:2109:12669:10565 1:N:0:35
AAAGTCGAGGTGCCTAAAGTGGCAACCCAGACTGCGCCTGGTGTTGGTGGTGTAGAGCTTCCTGTAGCCGCATGGCGTTCGTACTTAAATATGGAACTAACCATTCCAATTTTCGCTGTCTCTTATACACATCTCCGAGCCCACGAGACA
+
BBBBBFBBBBAAGGGGGGGFGFFFFFFEFHHGHHHGGDAGHGEGGHHAFEBFFDFDGGGHHEHFGHHGHGE@FEHGGEEEEEFHHHFFHHEHHGFFFHGFGHHHFHHEFHGHHFGGGDGFHGHHHHHFHCHHHHHGA@DC@FGGGGGGFG
@M02034:409:000000000-BFKT7:1:2109:13071:10566 1:N:0:35
AAAGTCGAGGTGCCTAAAGTGGCTACCCAGACTCAGAAGACGGTTGGTGGTGTAGAGCTTCCTGTAGCCGCATGGGGTTCGTACTTAAATATGGAACTAACCATTCCAATTTTCGCTGTCTCTTATACACATCTCCGAGCCCACGAGACA
+
?A?AAFBAD?A>4FGGGGGFAFDFHHGHCCGDHHFFFFHHHEEEGCG1BEEFGEFEGBHHHBGFGFHFEEE@EGHEGEECEEFHHHEFFDGGHHHFFHFBFFFHHHGFHHGFFB@EFEAFD?G2BFB2FCDFFG1FE//<CCGF?CGGCG
@M02034:409:000000000-BFKT7:1:2109:15501:10570 1:N:0:35
AAAGTCGAGGTGCCTAAAGTGGCAACCCAGACTGGGGGTCGGGTTGGTGGTGTAGAGCTTCCTGTAGCCGCATGGCGTTCGTACTTAAATATGGAACTAACCATTCCAATTTTCGCTGTCTCTTATACACATCTCCGAGCCCACGAGACA
+
A1AAAFAADDAAFGFGGGGFGDAFFHHEGGFG1FGGGG/EGGEGFEGACAEFFFD2GHHFHGHDBFFFGEE@EFHHGFEFEEFGHGBGFGHHGHEHHHHHEHEGGHFFHHHHHHGGGG?DDFHFHGHHEHHFHHHHECGCGGHGGCGFGB
@M02034:409:000000000-BFKT7:1:2109:19883:10576 1:N:0:35
AAAGTCGAGGTGCCTAAAGTGGCAACCCAGACTAATAAGAAGGTTGGTGGTGTAGAGCTTCCTGTAGCCGCATGGCGTTCGTACTTAAATATGGAACTAACCATTCCAATTTTCGCTGTCTCTTATACACATCTCCGAGCCCACGAGACA
+
CCCCAFBCCCABGGGGGGGFGGGHHHHGGHHGGHHHHHH5FGFHHHGEFGGFGGHHGHHHHHHHHHHFHFGEFFHFFFGGGFHHHHHHHHHFHHFGHHGHHHFHHHHHHHHHHHGGGGFHHHHHHHHHHEFGHGHGGCCGGGGGGGGGGH
@M02034:409:000000000-BFKT7:1:2109:24124:10576 1:N:0:35
AAAGTCGAGGTGCCTAAAGTGGCAACCCAGACTACGCAGCAGGTTGGTGGTGTAGAGCTTCCTGTAGCCGCATGGCGTTCGTACTTAAATATGGAACTAACCATTCCAATTTTCGCTGTCTCTTATACACATCTCCGAGCCCACGAGAC
+
AAABAFBBCCBBGGGGGGGGGGGHHHHGGHHGHB3E2E2EGHHGHHGGGGEFHHHHHHHHHHHHGHHHHGGGGGHGGGGGGGHHHHHHHHHHHHHHHHHGHHGHHHHHHHHHHHGGGGGHHGHGHHHHGHGHHHHHGGGGGGHGGGGGG
@M02034:409:000000000-BFKT7:1:2109:26475:10581 1:N:0:35
AAAGTCGAGGTGCCTAAAGTGGCAACCCAGACTTGGGCGGGGGTTGGTGGTGTAGAGCTTCCTGTAGCCGCATGGCGTTCGTACTTAAATATGGAACTAACCATTCCAATTTTCGCTGTCTCTTATACACATCTCCGAGCCCACGAGAC
+
BBCCCFABCCBCGGGGGFGGGGGHGHGGGHHGHHHHHHGGGGGEFGGEFEEFGHHGGGHHHGHHGHHGGDCCGGHHGGGGGDFGHHHGHHGHHHGGHHGFHHFHHHGGHHHHHHFGGGGFHHHGHHEHGHGHHHHHC@FFGGEEGGGGG
@M02034:409:000000000-BFKT7:1:2109:17150:10583 1:N:0:35
AAAGTCGAGGTGCCTAAAGTGGCAACCCAGACTCCTCCTCAGGTTGGTGGTGTAGAGCTTCCTGTAGCCGCATGGCGTTCGTACTTAAATATGGAACTAACCATTCCAATTTTCGCTGTCTCTTATACACATCTCCGAGCCCACGAGACA
+
CCDDCFCCCCBCGGGGGGGGGGGHHHHGGHHGHHBHHHGFGGHHHHGEC?GEEAG5GBEG5FHDFDGBAEF>EFF10?EFEFBFHHHFBGHFFE33BGHH303BFDDDFFFHHF@FFEEGFHGGEFGFFHHFHGHEGCCFBGFCFG/<EC
@M02034:409:000000000-BFKT7:1:2109:11403:10587 1:N:0:35
AAAGTCGAGGTGCCTAAAGTGGCAACCCAGACTG
+
BAABBFBAD@ABGGGFCGFAFDEFHEHG2FGFHA
@M02034:409:000000000-BFKT7:1:2109:23620:10589 1:N:0:35
AAAGTCGAGGTGCCTAAAGTGGCAACCCAGACTATGCATCATGTTGGTGGTGTAGAGCTTCCTGTAGCCGCATGGCGTTCGTACTTAAATATGGAACTAACCATTCCAATTTTCGCTGTCTCTTATACACATCTCCGAGCCCACGAGACA
+
BBBCAFBBCCBCGGGGGGGBGGGGHHHGGHHGHHHHHHHHHHHHHHHFFGEGGHHHHHHHHHHHHHHHHGGGGGHHGEGGGGHHHHHHGHHHHHHHHHGHHHHHGHGHHHHHHHGGGGGHHHHHHHHEHHHHHHHHF?FFGGHGGCGDGB
@M02034:409:000000000-BFKT7:1:2109:10622:10591 1:N:0:35
AAAGTCGAGGTGCCTAAAGTGGCAACCCAGACTAAGGATAATGTTGGTGGTGTAGAGCTTCCTGTAGCCGCATGGCGTTCGTACTTAAATATGGAACTAACCATTCCAATTTTCGCTGTCTCTTATACACATCTCCGAGCCCACGAGACA
+
CCCCCFBCCCABGGGGGGGGGGGHHHHGGHHGHHHHHHHHHHHHHHHEGGFFHHHHHHHHHHHHHHGHHGGGGGHHGGGGGGHHHHHHHHHHHHHHHHHGHHGHHHHHHHHHHHGGGGGHHGHHHHHHGHHHHHHHGGGGGGHGGGGGGH
@M02034:409:000000000-BFKT7:1:2109:23603:10596 1:N:0:35
AAAGTCGAGGTGCCTAAAGTGGCAACCCAGACTATGCATCATGTTGGTGGTGTAGAGCTTCCTGTAGCCGCATGGCGTTCGTACTTAAATATGGAACTAACCATTCCAATTTTCGCTGTCTCTTATACACATCTCCGAGCCCACGA
+
1AAAABA?DD>AE1FF1BF31FFACEEE0AE0FDHHHFBFFBGFGE/AAAEEGFGFHFHHFCFGDFHE1EAAEGFFEGG/EGHHFHFBGFB2FB1ECBB1BC@GFFFDHFGFG2>EEEEFFFHH1FFH2FDGBBFB//@CCA?C/C
@M02034:409:000000000-BFKT7:1:2109:9708:10600 1:N:0:35
AAAGTCGAGGTGCCTAAAGTGGCAACCCAGACTAAGAGTCAGGTTGGTGGTGTAGAGCTTCCTGTAGCCGCATGGCGTTCGTACTTAAATATGGAACTAACCATTCCAATTTTCGCTGTCTCTTATACACATCTCCGAGCCCGCGAGACA
+
BCCCBFCBCCCCGGGGGGGGGGGHHHHGGHHGHGHHHHHHHHHHHHGEFGEFHHHHHHHHHHHHHHHHHGGEGGHHGGGGGGHHHHHHHHHHHHGFHHHHHHHHHHHGHHHHHHGGGGGHHHHHBGHGHHHHHHGFFCGGGGGGGCGGGF
@M02034:409:000000000-BFKT7:1:2109:21338:10600 1:N:0:35
AAAGTCGAGGTGCCTAAAGTGGCAACCCAGACTGATAGGACGGTTGGTGGTGTAGAGCTTCCTGTAGCCGCATGGCGTTCGTACTTAAATATGGAACTAACCATTCCAATTTTCGCTGTCTCTTATACACATCTCCGAGCCCACGAGACA
+
CCCCCFBBCCBCGGGGGGGGGGGHHHHGGHHGHFHHHCFHHGGGGGGFFGEFHHHHHHHHHHHHHHHGHGGGGGHHGGGGGGHHHHHHHHHHHHHGHHHHHHHHHHHHFHHHHHGGGGGGHHHHGHHHGHHHHHHHG?GGGGHGGGGGGF
@M02034:409:000000000-BFKT7:1:2109:2561:10601 1:N:0:35
AAAGTCGAGGTGCCTAAAGTGGCAACCCAGACTAATAGTAATGTTGGTGGTGTAGAGCTTCCTGTAGCCGCATGGCGTTCGTACTTAAATATGGAACTAACCATTCCAATTTTCGCTGTCTCTTATACACATCTCCGAGCCCACGAGACA
+
CCABBFCBCCBCGGGGGGGFGGGHHHHFDFFEHGFHHHFGHHHHHGGFGGEFGFHHGGHHHHHGGFHGHEEAEGHHGGGGGGHHHHGGHHGHHHEFFHFFHHBHHHHHHHHFHGGEGGEEHHHHHHHGFFBGFFDDE@DCFCGFGGGGGG
@M02034:409:000000000-BFKT7:1:2109:20403:10603 1:N:0:35
AAAGTCGAGGTGCCTAAGTGGCAACCCAGACTGCGGGTGCGGTTGGTGGTGTAGAGCTTCCTGTAGCCGCATGGCGTTCGTACTTAAATATGGAACTAACCATTCCAATTTTCGCTGTCTCTTATACACATCTCCGAGCCCACGAGACAG
+
CCCBBFBBBCBCGGGGGGGGGGHGHHGGHGFHGHGGGEEGGGGGGGFGGEFGFHHHHHHHHHHDGHHGEEGGGHHEEFGGFFHHHHHHFHHHHHHHHHGFGHHHHHHGGHHHHGGGGFHHHHHGHHGHFHHHHGHG@CFGFHGGGGGGHF
@M02034:409:000000000-BFKT7:1:2109:2657:10604 1:N:0:35
AAAGTCGAGGTGCCTAAAGTGGCAACCCAGACTCGGGATTCGGTTGGTGGTGTAGAGCTTCCTGTAGCCGCATGGCGTTCGTACTTAAATATGGAACTAACCATTCCAATTTTCGCTGTCTCTTATACACATCTCCGAGCCCACGAGA
+
ABBBAFA@DBAAGGGGFGFGGGFGGA4ACGGGHHGEAAEGHCHFFGCEFDEFGHHHHHHHGGGGGHHFHF@EEDGHGGGGGGHHHHGFDGGBGHGFFHEEFFGHHGBFFHGGHFG?FGGGHFGHHH3GFEFHFF@2?B//@FEGCGCD
@M02034:409:000000000-BFKT7:1:2109:24764:10605 1:N:0:35
AAAGTCGAGGTGCCTAAAGTGGCAACCCAGACTCCTCCTCAGGTTGGTGGTGTAGAGCTTCCTGTAGCCGCATGGCGTTCGTACTTAAATATGGAACTAACCATTCCAATTTTCGCTGTCTCTTATACACATCTCCGAGCCCACGAGAC
+
BCCCAFCCCBBCGGGGGGGGGGGHHHHGGHHGHBAG23B23BGFHHGGGGFFHHHHHHHHHHHHHHHHHGGEGGHHGGGGGGHHHHHHHHHHHHGFHHHHHHHHHHHHHHHHHHGGGGGHHHHHHHGHHHGHHHFHGGGGGGHGGGGGG
@M02034:409:000000000-BFKT7:1:2109:28346:10606 1:N:0:35
AAAGTCTAGGTGCCTAAAGTGGCAACCCAGATTGGTGGTGTAGAGCTTCCTGTAGCCGCATGGCGTTCGTACTTCAATATGGAACTAACCATTCATATTTT
+
>>>A3BFF5D5FGFG5ABGDFFFFFEGFGH445B25FABFF35D55BFAFBFDFGDFEEEGGE1A1E1AB2?1D5F55DFGFEG33@CGHFFB444B@BFE
@M02034:409:000000000-BFKT7:1:2109:27701:10609 1:N:0:35
AAAGTCGAGGTGCCTAAAGTGGCAACCCAGACTGGTGGGAGTGTTGGTGGTGTAGAGCTTCCTGTAGCCGCATGCGTTCGTACTTAAATATGGAACTAACCATTCCAATTTTCGCTGTCTCTTAACACATCTCCGAGCCCACGAGACAGG
+
AAAAAFAADDABGGGGGGGGGGGHHDHGEHHEHFDGGGGHGFGGHHHAFEEFFFGFBEGHFHHHFAFFGA>EFGFFEEFFEHEHHHHHHHEFHGFFGGFE03FGHEFEHHHHHGFGE?BEFHFFFHFHAGGFH2CB>B>FHGGGGGGHFC
@M02034:409:000000000-BFKT7:1:2109:8646:10613 1:N:0:35
AAAGTCGAGGTGCCTAAAGTGGCAACCCAGAAGGCGGTTGGTGGTGTAGAGCTTCCTGTAGCCGCATGGCGTTCGTACTTAAATATGGAACTAACCATTCCAATTTTCGCTGTCTCTTATACACATCTCCGAGCCCACGAGACAGGCAGA
+
BBCBAFCBBCBBGGGGGGGGGGGHHHHGGGHHHHHGGEEGGGGFAFGGHGGGHHHHHHHHHHHGGGGGHGEBFFGGHHHHHHHHHHGHDFFHHFFFHHHHGHHGHHHDGGGDFHHHHHHHHFHHHHHHHGGGGFGGEFGCGGGGHGGHGF
@M02034:409:000000000-BFKT7:1:2109:23472:10619 1:N:0:35
AAAGTCGAGGTGCCTAAAGTGGCAACCCAGACTTGTTCTCAGGTTGGTGGTGTAGAGCTTCCTGTAGCCGCATGGCGTTCGTACTTAAATATGGAACTAACCATTCCAATTTTCGCTGTCTCTTATACACATCTCCGAGCCCACGAGACA
+
BBBBAFBBCCBCGGGGGGGGGGGHHHHGGHHGHFDGCHHBDGHB3G2AAAEFGDGDBAFFFGEGGEGBEFGEEEF1E?EFEEE1EFGEGGHFFF33BGFF313F3?B4DFGHHBEEFGFHHHFD4FH?FCGCHGHBE/@C//GCDGG/DC
@M02034:409:000000000-BFKT7:1:2109:2659:10622 1:N:0:35
AAAGTCGAGGTGCCTAAAGTGGCAACCCAGACTCGGGATTCGGTTGGTGGTGTAGAGCTTCCTGTAGCCGCATGGCGTTCGTACTTAAATATGGAACTAACCATTCCAATTTTCGCTGTCTCTTATACACATCTCCGAGCCCACGAGACA
+
BBBBBFBBBBBBGGGGFGGFGGGFHGFGGHHGHHGEGEGHHGGDGGGFFFEFBBGHHHHHFHHGGHHFGEEEGGHHGGGGGGHHHHGFHHFHGHEBGHFFFFDGFHGGHGHHHGGGGGDGHHHHGHGHFFBGHHGGGCG/F?FEC?CFG<
@M02034:409:000000000-BFKT7:1:2109:26775:10626 1:N:0:35
AAAGTCGAGGTGCCTAAAGTGGCAACCCAGACTAGTCGGGATGTTGGTGGTGTAGAGCTTCCTGTAGCCGCATGGCGTTCGTACTTAAATATGGAACTAACCATTCCAATTTTCGCTGTCTCTTATACACATCTCCGAGCCCACGAGAC
+
CCCCBFBCCCCCGGGGGGGGGGGHHHHGGHGGHHHHFGGGEGGHHHHGFGEGGHHHHHHHHHHHGHHHHGGGGGHHGGGGGGHHHHGHHHGHFHHGHGFHFHHGHHGHHHHHHHGGGGGHHGHHHHHDFHFFHFG2CC/<DGHEGGGGE
@M02034:409:000000000-BFKT7:1:2109:4523:10627 1:N:0:35
AAAGTCGAGGTGCCTAAAGTGGCAACCCAGACTTCTCCTACTGTTGGTGGTGTAGAGCTTCCTGTAGCCGCATGGCGTTCGTACTTAAATATGGAACTAACCATTCCAATTTTCGCTGTCTCTTATACACATCTCCGAGCCCACGAGACA
+
BBBBBFBBBBABGGGGGGGGGGGHHHHGGHHGHCBHHBGHCHHHHHHEGGGFGHHHHFHHHHHHHHHHHGGFFGHHGGGGGGHHHHGHHHHHHHFHHHHHHHHHFHGHHHHHHHGGGGGHHHHHHHGDGHHHHHHFFCGDGGHGGGFGGC
@M02034:409:000000000-BFKT7:1:2109:8648:10631 1:N:0:35
AAAGTCGAGGTGCCTAAAGTGGCAACCCAGAAGGCGGTTGGTGGTGTAGAGCTTCCTGTAGCCGCATGGCGTTCGTACTTAAATATGGAACTAACCATTCCAATTTTCGCTGTCTCTTATACACATCTCCGAGCCCACGAGACAGTCAGA
+
BBBBBFABBBABGFEGFFFFGGGHHFHGGD2G32FCEAEE0A1EEGH3DBF5DCBGGBF5FG3EEEEEFFGEGEE>1?GDFFHBGFHHB33GB??FGHHHHHHHHHHGCAEGGHFDGGFGGHFHFHFGFHD@DC?FHGGCDGGGH1GFH<
@M02034:409:000000000-BFKT7:1:2109:22096:10633 1:N:0:35
AAAGTCGAGGTGCCTAAAGTGGCAACCCAGAATGAGAAGAATGTTGGTGGTGTAGAGCTTCCTGTAGCCGCATGGCGTTCGTACTTAAATATGGAACTAACCATTCCAATTTTCGCTGTCTCTTATACACATCTCCGAGCCCACGAGACA
+
ABABBFABBBABGGGGGGGAGGGFHHHGGHGHHHHGHHHHHHHHHHHGGGEFFFHDGEFGHHHHGHGFDEEEGFHCEEEFEEFGHHHGHHHHHHEGHHHHHHHHFHHGHGGHHGGGGGEFFFFGBFHFFEHFFFFFC@DGCEGFFGGGGF
@M02034:409:000000000-BFKT7:1:2109:8976:10633 1:N:0:35
ACAGTCGAGGTGCCTAAAGTGGCAACCCAGACTCCTGTTGGTGGTGTAGAGCTTCCTGTAGCCGCATGGCGTTCGTACTTAAATATGGAACTAACCATTCCAATTTTCGCTGTCTCTTATACACATCTCCGAGCCCACGAGACAGGCAGA
+
A33>AFAA@DABGGGGGGEBBDFFBGHCEHCD33B3FHG3AE2EEE2BAG5AFGHGHFD5FEGAEGEDFAE1>1EEGHHHEH3EGHGHHG3GBGFHGHFHHH4GFGGBEDDEEFFHHGGHHGFFFFHHGEEGCCGF/CDCGFFHFEECDF
@M02034:409:000000000-BFKT7:1:2109:22296:10634 1:N:0:35
AAAGTCGAGGTGCCTAAAGTGGCAACCCAGACTACGCCGACGGTTGGTGGTGTAGAGCTTCCTGTAGCCGCATGGCGTTCGTACTTAAATATGGAACTAACCATTCCAATTTTCGCTGTCTCTTATACACATCTCCGAGCCCACGAGACA
+
AAA?A3AA@D1AFFGFFGE311AGH0FAFCGE1AEAEEEGGEE/FCEGGGEF?1@GDDEGHFEFBFGHGF/>EEFGE?EE>ECGGHHFF2G2B<1DGHEGHH1BGHFHHHGHHF<?ABC@@2FGHHHHEFHHGHEDA/CCCCCFCCG.AG
@M02034:409:000000000-BFKT7:1:2109:17905:10636 1:N:0:35
AAAGTCGAGGTGCCTAAAGTGGCAACCCAGACTGCGCAGGTTGTTGGTGGTGTAGAGCTTCCTGTAGCCGCATGGCGTTCGTACTTAAATATGGAACTAACCATTCCAATTTTCGCTGTCTCTTATACACATCTCCGAGCCCACGAGAC
+
CCCCBFBBBCCCGGGGFGGGGGGHHHHGGGHGHHHGGFEEBFHGHHHEFCFGGDGBGGFHHHHGFFHDFEFCGGF1EEEGGGCGHHHFFGHHHF33FGHHCE3BBDF?FFGHHE?EFEAGHHHE?FFGFFHFFHHDE?DCCFFF?C?.C
@M02034:409:000000000-BFKT7:1:2109:21296:10641 1:N:0:35
AAAGTCGAGGTGCCTAAAGTGGCAACCCAGACTGCTCCTTCTGTTGGTGGTGTAGAGCTTCCTGTAGCCGCATGGCGTTCGTACTTAAATATGGAACTAACCATTCCAATTTTCGCTGTCTCTTATACACATCTCCGAGCCCACGAGACA
+
CCCCBFCCCCBAGGGGGGGGGGGHHHHGGHHGHHHHHHHHHHHHHHHGGGGFHGHHHHHHHHHHHHHHHGGGGGHHGGGGGGHHHHHHGHHHHHHGHFGFHHGHHHHHHHHHHEGGGGGGHHHHHHGHHHFHHHFGFGGGGGHGGGGGGG
@M02034:409:000000000-BFKT7:1:2109:20820:10642 1:N:0:35
AAAGTCGAGGTGCCTAAAGTGGCAACCCAGACTACGGATAAGGTTGGTGGTGTAGAGCTTCCTGTAGCCGCATGGCGTTCGTACTTAAATATGGAACTAACCATTCCAATTTTCGCTGTCTCTTATACACATCTCCGAGCCCACGAGACA
+
ABBBAFABBBABGGGGGGEFGGGFHGHGGHHGHHHFGFGGHHHGHHGEGGGGGFHHHHHHHFHHHGHHHGGEGGHHGFCGGGHHHHHHHHHHHGGHFFGFFHFHHHHFFGHHHHEDGGGEGHHHHHHFHHHFFH3DDCGG?CGGGGGGGF
@M02034:409:000000000-BFKT7:1:2109:19113:10642 1:N:0:35
AAAGTCGAGGTGCCTAAAGTGGCAACCCAGACTAGGGTTGGGGTTGGTGGTGTAGAGCTTCCTGTAGCCGCATGGCGTTCGTACTTAAATATGGAACTAACCATTCCAATTTTCGCTGTCTCTTATACACATCTCCGAGCCCACGAGACA
+
AAABBFCBCCCCGGGGGGGGGGGHHHHGGHHGHHHHHFGGGGGFEGGEGGEFFGHGGHHHHHHHHHHHHGGCGFHHGGGGGGHHHHHFHHHHHHHHHHHGHHGHHHHHHHHHHFEFGGGGGHHHHHGHFHHHGHHHECFFCGHGGGGGGB
@M02034:409:000000000-BFKT7:1:2109:24980:10642 1:N:0:35
AAAGTCGAGGTGCCTAAAGTGGCAACCCAGACTCAGAAGTCGGTTGGTGGTGTAGAGCTTCCTGTAGCCGCATGGCGTTCGTACTTAAATATGGAACTAACCATTCCAATTTTCGCTGTCTCTTATACACATCTCCGAGCCCACGAGACA
+
AAAAAFAADDAACGGGGGG3A1FGF0F?0A0FEHB1FFFHHG?EGC/A/AABFD12B1FHH1GBFGHHHCE@EFGFEEECFEGFFHF1GHHFFFFBEGEGGHBF1GHFFHHHHE?ECEEHHHHHEDGGFHFFFGBHF/>@CFEFC<CCGC
@M02034:409:000000000-BFKT7:1:2109:12529:10644 1:N:0:35
AAAGTCGAGGTGCCTAAAGTGGCAACCCAGACTAATAATAAGGTTGGTGGTGTAGAGCTTCCTGTAGCCGCATGGCGTTCGTACTTAAATATGGAACTAACCATTCCAATTTTCGCTGTCTCTTATACACATCTCCGAGCCCACGAGACA
+
ABCCBFBCCBABGGGGGGGGGGGHHHHGGHHGHHHHHHHHHHHGHHGEFGFFEGHHHHHHHHHHHHHHHGGGGGHHGGGGGGHHHHHHHHHHHHHHGHHGHHHHHHHHHHHHHHGGGGGHFGHHHHGHGHHHHHHFFCGGGGHGGGGGGE
@M02034:409:000000000-BFKT7:1:2109:19094:10644 1:N:0:35
AAAGTCGAGGTGCCTAAAGTGGCAACCCAGACTAGGGTTGGGGTTGGTGGTGTAGAGCTTCCTGTAGCCGCATGGCGTTCGTACTTAAATATGGAACTAACCATTCCAATTTTCGC
+
AA@AAD1ADDAAGFF111BFGGCHCHHEFAFGHGHHHGFEE/AAEGGGGCEFHH1DGHHHHHGFHB@FFFCEG/GGGGGFGEHHGHGFGF2FGFFHF1B1CGHGHEGHFGEGFF/B
@M02034:409:000000000-BFKT7:1:2109:11463:10646 1:N:0:35
AAAGTCGAGGTGCCTAAAGTGGCAACCCAGACTAATAATCAGGTTGGTGGTGTAGAGCTTCCTGTAGCCGCATGGCGTTCGTACTTAAATATGGAACTAACCATTCCAATTTTCGCTGTCTCTTATACACATCTCCGAGCCCACGAGACA
+
BBBBBFBBBBBBGGGGGDGGGGGHHHHGGHHGHHHHHHHHHHHHHHGEGGGFFGHGHHHHHHHHHHHGHGGEGGHHGGGGGGHGHHHHHHHHHHFFGHHHGHGHHHHHGHHHHHGGGDEFHEGHFHHGFHHHHGHHGGC?FEGGCCGC?F
@M02034:409:000000000-BFKT7:1:2109:27187:10647 1:N:0:35
AAAGTCGAGGTGCCTAAAGTGGCAACCCAGACTCAGAGGAATGTTGGTGGTGTAGAGCTTCCTGTAGCCGCATGGCGTTCGTACTTAAATATGGAACTAACCATTCCAATTTTCGCTGTCTCTTATACACATCTCCGAGCC
+
BBBBAF@ADDAAFGFDGAGFBGFHGEHGGHHCCFFGHHGF2GHGDG2EF2EFCF55F5FGH3FGBFHHFD?EEEE1FG/BB?2BFBE@3EG4B333BBBFGB3BEG4?4BEGHB//?EG3F44?BB433F2B2BBBC/<<B
@M02034:409:000000000-BFKT7:1:2109:8299:10651 1:N:0:35
AAAGTCGAGGTGCCTAAAGTGGCAACCCAGACTAATAAGGATGTTGGTGGTGTAGAGCTTCCTGTAGCCGCATGGCGTTCGTACTTAAATATGGAACTAACCATTCCAATTTTCGCTGTCTCTTATACACATCTCCG
+
AAB3ADABBDBBGGGGGGFFGGFFFEHGEHHGHB3D5AGHB33B552B22E113D5BA3BBFGHHF553AE?AFF1>?>EE12?FGHFFFGB4@33FCGF313B?BF44B3FE4>>FE?D4FFB?4FEFB22BFF2B
@M02034:409:000000000-BFKT7:1:2109:8553:10654 1:N:0:35
AAAGTCGAGGTGCCTAAAGTGGCAACCCAGACTCCTACGCAGGTTGGTGGTGTAGAGCTTCCTGTAGCCGCATGGCGTTCGTACTTAAATATGGAACTAACCATTCCAATTTTCGCTGTCTCTTATACACATCTCCGAGCCCACGAGAC
+
CCCCBFCBCCBAGGGGGGGGGGGHHHHGGHHGHHHFHH2E2AEGGHGFFGGGHHHHHHHHGHHHHHHHHGGGGGHHGGGGGGHHHHGHFHHHHHGHHHHHHHGHHHHHFHHHHGGGGGGHHGHHHHGGHHHHHHHGGDGGGGHGGGFGG
@M02034:409:000000000-BFKT7:1:2109:27174:10658 1:N:0:35
AAAGTCGAGGTGCCTAAAGTGGCAACCCAGACTCAGAGGAATGTTGGTGGTGTAGAGCTTCCTGTAGCCGCATGGCGTTCGTACTTAAATATGGAACTAACCATTCCAATTTTCGCTGTCTCTTATACACATCTCCGAGCCCACGAGACA
+
CCCCCFBBBCCBGGGGGGGGGGGHHGHGGHHGHHHHHHGHHHHHHHHGFGFFGHHFGHHHHGHHHHHHHGGGGGHHGGGEGGHHHHHHFHHHGHHGHHGHHHFHHHHHHHHHHHCFGGGHHHHHHHHHGHFHGHHHGGGGGFHGGGGGGC
@M02034:409:000000000-BFKT7:1:2109:12522:10661 1:N:0:35
AAAGTCGAGGTGCCTAAAGTGGCAACCCAGACTAATAATAAGGTTGGTGGTGTAGAGCTTCCTGTAGCCGCATGGCGTTCGTACTTAAATATGGAACTAACCATTCCAATTTTCGCTGTCTCTTATACACATCTCCGAGCCCACGAGACA
+
B@ABBFBBBBAAGGGGGGGFGFFGHHHFGFHD3EHH5EGGHHHAFG?FGGGGAEGFHHHHHGHHHHHGFFGCEGHGGE@FGGGHHHHHHHHGHHHEHGHGHHHGHGHFGFGHHHEGGGGHFFHGBFFGGFFGHHHGG//>DEHG?CCGFG
@M02034:409:000000000-BFKT7:1:2109:26883:10662 1:N:0:35
AAAGTCGAGGTGCCTAAAGTGGCAACCCAGACTAGTTGTCATGTTGGTGGTGTAGAGCTTCCTGTAGCCGCATGGCGTTCGTACTTAAATATGGAACTAACCATTCCAATTTTCGCTGTCTCTTATACACATCTCCGAGCCCACGAGACA
+
BBBBBFBBBB>AGGGF4FGBGGFGFGFEGHGGHHHHHHHGHHHHHHHGGGEFGFHFGHHHGBGFGGHGHEGGGGHFEEGFEEGEGHFFFHEHGFGDGGHGHHBGHHFGFFGHHHGGGGEDHGHHHHGHHHGFFGFHGCCCC//FCCCGD?
@M02034:409:000000000-BFKT7:1:2109:27157:10663 1:N:0:35
AAAGTCGAGGTGCCTAAAGTGGCAACCCAGACTCAGAGGAATGTTGGTGGTGTAGAGCTTCCTGTAGCCGCATGGCGTTCGTACTTAAATATGGAACTAACCATTCCAATTTTCGCTGTCTCTTATACACATCTCCGAGCCCACGAGACA
+
AAA?>DA>A?2AFEGFFEEGFGFHHHHGGHHGGHF333AGEGHHHHEEFGFGHHHDFHGHHGHHFHGHHGGCEGHGGGGGGGHEFG@DHEFHGEDFGH3FGHFHHHGGHHHHHFFF?/EDFGGHFHBFFHFHCGGBG?DGGGGG/@/?A?
@M02034:409:000000000-BFKT7:1:2109:9743:10664 1:N:0:35
AAAGTCGAGGTGCCTAAAGTGGCAACCCAGACTAAGTCTGGGGTTGGTGGTGTAGAGCTTCCTGTAGCCGCATGGCGTTCGTACTTAAATATGGAACTAACCATTCCAATTTTCGCTGTCTCTTATACACATCTCCGAGCCCACGAGACA
+
CCCCBFBACBBCGGGGGGGGGGGHHHHGGHHGHHHHGHGHHGGGGGGGGGGG1GGDGGHHHHGHHGHHGGGGGGHEFFGGGGHHHHHHHHHHHHHGHHHHGHHHFHFGGGHHHHGGGGGGHHHGGHHHHHHHHHHHDCGCGGHGGFGGGH
@M02034:409:000000000-BFKT7:1:2109:8306:10672 1:N:0:35
AAAGTCGAGGTGCCTAAAGTGGCAACCCAGACTAATAAGGAGGTTGGTGGTGTAGAGCTTCCTGTAGCCGCATGGCGTTCGTACTTAAATATGGAACTAACCATTCCAATTTTCGCTGTCTCTTATACACATCTCCGAGCCCACGAGACA
+
AACCBFCCCCBCGGGGGFGGGGGHHHHGGHHGGHDGHH5F32EEGHGFGGGGHHHHHHHHHHHHHHHHHGGGGGHHGGGGGGHHHHHHHHHHHHHHHHHGHHHHHHGHHHHHHHGGGGGGHHHHHHHHHHGHHHHHGDCGGGHGGGGGGF
@M02034:409:000000000-BFKT7:1:2109:18078:10677 1:N:0:35
AAAGTCGAGGTGCCTAAAGTGGCAACCCAGACTATGGAGAATGTTGGTGGTGTAGAGCTTCCTGTAGCCGCATGGCGTTCGTACTTAAATATGGAACTAACCATTCCAATTTTCGCTGTCTCTTATACACATCTCCGAGCCCACGAGACA
+
ABCCAFABBCBBGGGGGGGGGGFHHFHGGHHGHHHHHDGFFGHHHHHEGGEFHFG5GBGHHGHGHHGGHGGEEGHFGEEGGGFFHHHHHHHHHHBDFHHGH1?FFHFEHHHHHFEGGDFHHFHHDGFHHFHCFFFFGCCCGEHGGFGFAF
@M02034:409:000000000-BFKT7:1:2109:20084:10681 1:N:0:35
AAAGTCGAGGTGCCTAAAGTGGCAACCCAGACTTCTAATACGGTTGGTGGTGTAGAGCTTCCTGTAGCCGCATGGCGTTCGTACTTAAATATGGAACTAACCATTCCAATTTTCGCTGTCTCTTATACACATCTCC
+
1>A>AFAADDAAGGGFGGGF1FAGHAGEEE0FE2EGH2FFGEGGG//AAEBFABG2DB1GFGEHFHHHFFG>EAAA?EEF?EHHHHEDFHH2FHHFHGH1F0DGGDGE2FFHHF/EF/EFEDDG1D22>F111B>B
@M02034:409:000000000-BFKT7:1:2109:10464:10685 1:N:0:35
AAAGTCGAGGTGCCTAAAGTGGCAACCCAGACTGAGAAGCCTGTTGGTGGTGTAGAGCTTCCTGTAGCCGCATGGCGTTCGTACTTAAATATGGAACTAACCATTCCAATTTTCGCTGTCTCTTATACACATCTCCGAGCCCACGAGACA
+
BCCCCFCCCCBCGGGGGGGFGGGHHGHGGHHGHHHHHHHHHHHHHHHGGGGFFHHHHHHHHHHHHGHHHGGGGEHGGGGGGGHHHHHHHHHHHHGHGHHHHHGHHGGHHHHHHGGGGGEDHHHHHGHHFHHHHHFDCCD?GGHGGGGGGH
@M02034:409:000000000-BFKT7:1:2109:18944:10691 1:N:0:35
AAAGTCGAGGTGCCTAAAGTGGCAACCCAGACTAATAAGAATGTTGGTGGTGTAGAGCTTCCTGTAGCCGCATGGCGTTCGTACTTAAATATGGAACTAACCATTCCAATTTTCGCTGTCTCTTATACACATCTCCGAGCCCACGAGACA
+
ABCCCFBBBCAAGGGGGGGFFGGHHHHGGHHGHHGHHHHGHHHGHHHEFCAFGHHHHHHHHHHHFHHHHGGGGGHHGGGGEGHHHHHHHHHHHHHGHGHHHHFHHHHHHHHHHGGGGGGGHGHFFHHHGHFCFHGHFCGCFGHGCG?DFG
@M02034:409:000000000-BFKT7:1:2109:17163:10692 1:N:0:35
AAAGTCGAGGTGCCTAAAGTGGCAACCCAGACTGCGAATAATGTTGGTGGTGTAGAGCTTCCTGTAGCCGCATGGCGTTCGTACTTAAATATGGTTCTAACCATTCCAATTTTTGCTGTCTCTTATACACATCTCCGAGCCCACGAGACA
+
CCCCCFABBBCCGGGGGFGGGGGHGHHGGHHGHB3EAAEA5DFGGFGAA1ECA3D5F5BBAGH5GD553AE0BEE1>>>C?E2?CGHDBGHBFD43BBGH303B3?B4BFEHB4<3FDBFEHHGB?FDFBGGGHHBF//<CAAFCGGA??
@M02034:409:000000000-BFKT7:1:2109:27632:10695 1:N:0:35
AAAGTCGAGGTGCCTAAAGTGGCAACCCAGACTGGGTGTCATGTTGGTGGTGTAGAGCTTCCTGTAGCCGCATGGCGTTCGTACTTAAATATGGAACTAACCATTCCAATTTTCGCTGTCTCTTATA
+
CCBBBFCCCCCCGGGGGGGGGFGGHHHGGHHGHBA23AAG5DFGHHHEFGEFGGHHHHHHHHHHHHHHHGGGGGHHEFGFGFHHHHHHHHHGHHHGGHHHHHHHHHHHHHHFHHGGGGGHHHHHHHG
@M02034:409:000000000-BFKT7:1:2109:6045:10696 1:N:0:35
AAAGTCGAGGTGCCTAAAGTGGCAACCCAGACTAGTGGTGGGGTTGGTGGTGTAGAGCTTCCTGTAGCCGCATGGCGTTCGTACTTAAATATGGAACTAACCATTCCAATTTTCGCTGTCTCTTATACACATCTCCGAGCCCACGAGACA
+
ABBBBFBBBBBBGGGGGGGFGGGHHHHGGHHGHHHHHHGFGGGEEGGEFGFFGFHFHHHHHHHHHHHGHGGGGGHHGGGGGFHHHHHHHHHHHHFGFHFGHGHHHHHHHHHHHHGGGGGHHGFHBHGHHHEHHHFFGCCGGGHGGGGGGF
@M02034:409:000000000-BFKT7:1:2109:17243:10696 1:N:0:35
AAAGTCGAGGTGCCTAAAGTGGCAACCCAGACTGGTAAGTGTGTTGGTGGTGTAGAGCTTCCTGTAGCCGCATGGCGTTCGTACTTAAATATGGAACTAACCATTCCAATTTTCGCTGTCTCTTATACACATCTCCGAGCCCACGAGACA
+
BBBBBFBABBBBFGGGGCGGGGGHGHHGGHHGHHHGHHHFGHHHHHHEFGGFHHHGHHHHHHHHHHHGGGGEGGHGGGGGGGHHHHHGFHHHHHBDFGHHHHFHHHHHGHHHHHGGGGGHHGHHHHHHFGHHHHGFGCCGGGHGGGGGGH
@M02034:409:000000000-BFKT7:1:2109:5845:10696 1:N:0:35
AAAGTCGAGGTGCCTAAAGTGGCAACCCAGACTGGTGGTTCGGTTGGTGGTGTAGAGCTTCCTGTAGCCGCATGGCGTTCGTACTTAAATATGGAACTAACCATTCCAATTTTCGCTGTCTCTTATACACATCTCGAGCCCACGAGACAG
+
BBBBBFBBBBBBGGGGGFGBGFGHGHHGGHGGHHHFGGEFHGGGGGGEGGFFGEEFGDGHFHHHHHHBGGGFGGHHFEGEFGHHHHGGHHGHHHHHGHGHHHHHHHHGHHHHHHGGGGGHHHHHHHHHEHFFGHGGGGDFGHGGCGGGHF
@M02034:409:000000000-BFKT7:1:2109:27617:10706 1:N:0:35
AAAGTCGAGGTGCCTAAAGTGGCAACCCAGACTGGTTGTCTTGTTGG
+
A>A1ADAADDAAG1FGGGGFGB0A1GHCCGHGHGGAGG/B2DFGHFH
@M02034:409:000000000-BFKT7:1:2109:21419:10706 1:N:0:35
AAAGTCGAGGTGCCTAAAGTGGCAACCCAGACTCCGTCGAAGGTTGGTGGTGTAGAGCTTCCTGTAGCCGCATGGCGTTCGTACTTAAATATGGAACTAACCATTCCAATTTTCGCTGTCTCTTATACACATCTCCGAGCCCACGAGAC
+
CCCCCFBCCCCCGGGGGDGGGGGHHHHGGGHGHCCEBEEGFFGHGHGEFDFFHHHHHHHHHHHHHHHHHGGGGGHHGGGGGGHHHHHHHHHHHHHHHHHHHHGHHHHHFHHHHFEFGGGHHGHHHHHHHHFHHHHHG//@FGHGGGGGG
@M02034:409:000000000-BFKT7:1:2109:5921:10708 1:N:0:35
AAAGTCGAGGTGCCTAAAGTGGCAACCCAGACTCAGTGTGATGTTGGTGGTGTAGAGCTTCCTGTAGCCGCATGGCGTTCGTACTTAAATATGGAACTAACCATTCCAATTTTCGCTGTCTCTTATACACATCTCCGAGCCCACGAGACA
+
BBAABFBBBBB?GFGGGFGGGGCGFHFFFHHGGHHHGFGHHFHHHFHEGGEGGHGBGHBGDGHHFHH5FEEEFGHHGGGGGEHHHHHHHHHHHHF@GGEFHHEGFHHH4FGFHHGGCGDHHFHGHHGGFHGHGGB?EBCGGGGGGGC?AC
@M02034:409:000000000-BFKT7:1:2109:9564:10711 1:N:0:35
AAAGTCGAGGTGCCTAAAGTGGCAACCCAGACTGGGGGTGGTGTTGGTGGTGTAGAGCTTCCTGTAGCCGCATGGCGTTCGTACTTAAATATGGAACTAACCATTCCAATTTTCGCTGTCTCTTATACACATCTCCGAGCCCACGAGACA
+
AAAAAFCBCCABGGGGGGGGGGGHHHHGGHHGHHHHGGEEGGGHGHHFGGEFGHHHHHHHHHHHHHHHHGGGGGHHGEGGGGGHHHHGHHHGHHHGFHGGHHHHGHFHHHHHHHGGGGDFHGHHHHHHFHHGFGGGGFGGGGHGGGGGGH
@M02034:409:000000000-BFKT7:1:2109:4703:10712 1:N:0:35
AAAGTCGAGGTGCCTAAAGTGGCAACCCAGACTAAGCAGAAGGTTGGTGGTGTAGAGCTTCCTGTAGCCGCATGGCGTTCGTACTTAAATATGGAACTAACCATTCCAATTTTCGCTGTCTCTTATACACATCTCCGAGCCCACGAGACA
+
A?AAAFAADBAAGGGB44FFGGGHHHHGGGFFGHHHHHHHHHHFDGGAFGEFHHHHHHHHHHHHGHHHGGGGGGGGGGGGGEHHHHHFHHHHHHHHFHFFGHHHHHHHGHHHHHGGGGGFHHHHHHFFFHGFFFG1CB@BDGGGCGGFGF
@M02034:409:000000000-BFKT7:1:2109:25339:10718 1:N:0:35
AAAGTCGAGGTGCCTAAAGTGGCAACCCAGACTGGGAAGCAGGTTGGTGGTGTAGAGCTTCCTGTAGCCGCATGGCGTTCGTACTTAAATATGGAACTAACCATTCCAATTTTCGCTGTCTCTTATACACATCTCCGAGCCCACGAGACA
+
ABBCBFCBBCBBGGGGGGGGGGGHHGHGGHHGHHGHFHGHHHHHHHGEFGEFHHHHHHHHHHHHHHHDHEEEGGHHGGGGGFHHHHHHHHHHHHGFHHHGHHHHHHHHHHHHHHGGGGFGHFHHHHGHHHHFHHFHGCFCCEHEFGGGGF
@M02034:409:000000000-BFKT7:1:2109:28408:10718 1:N:0:35
AAAGTCGAGGTGCCTAAAGTGGCAACCCAGACTAATAATAATGTTGGTGGTGTAGAGCTTCCTGTAGCCGCATGGCGTTCGTACTTAAATATGGAACTAACCATTCCAATTTTCGCTGTTCTTATACACATCTCCGAGCCCACGAGACAG
+
ABBBBFBCBBCCGGGGGGGGGGGGHFHGGGHGHHHHDHHHGHHHFHHEGGGGHHHHGHHHHHHHHHHHHGGEGGHEEFGGGGHHHHHH3FGHHFGHHHHGHHGHHHGHGHHHHHGDGGEHHHHFHD?FGECFHHFGCGFGFHGGCFGD0G
@M02034:409:000000000-BFKT7:1:2109:18020:10720 1:N:0:35
AAAGTCGAGGTGCCTAAAGTGGCAACCCAGACTGATAAGAAGGTTGGTGGTGTAGAGCTTCCTGTAGCCGCATGGCGTTCGTACTTAAATATGGTACTAACCATTCCAATTTTCGCTGTCTCT
+
AAAAADAADDAAGGGF1FDAFFCCB00E0GAGCA1DFAGCBGHHHECAA/BFG1ABA1BC11BGHEF2DE/>?FH0E>>FEEB/FGGGGHGHGG2BFFFHHHFGFFBDDFBGF2>/?EEFH2E
@M02034:409:000000000-BFKT7:1:2109:16201:10725 1:N:0:35
AAAGTCGAGGTGCCTAAAGTGGCAACCCAGACTCCGAGTGAGGTTGGTGGTGTAGAGCTTCCTGTAGCCGCATGGCGTTCGTACTTAAATATGGAACTAACCATTCCAATTTTCGCTGTTCTTATACACATCTCCGAGCCCACGAGACAG
+
CCCCCFBCCCCCGGGGEGGGGGGHHHHGGHHGHGHGGGFHFHHHHHGGGGFFGGHFHHHHHHHHGHHGHFGFGGHHGGGGGFFHHHHHHHHHHHFFFHHHHHGHGHHHHHHHHHGGGGGGHFHHHHHHHFHFHGHGGGGGGHGGFFCFHH
@M02034:409:000000000-BFKT7:1:2109:27430:10729 1:N:0:35
AAAGTCGAGGTGCCTAAAGTGGCAACCCAGACTAATAATAATGTTGGTGGTGTAGAGCTTCCTGTAGCCGCATGGCGTTCGTACTTAAATATGGAACTAACCATTCCAATTTTCGCTGTCTCTTATACACATCTCCGAGCCCACGAGAC
+
ABCCAFBBBCBCGGGGGGGGGGGHHFHGGGDDHHHGHHHHHHHHHHHEFGFFFBGADAGHGHHGFGFBFFGEEEHCFEGFFEGGGGHFHHGGFHB3FEGH3C@GHFGBHGHHGFEFGGFGHHGHFFHFFEGHHGGBC@DGGEHGG@CDD
@M02034:409:000000000-BFKT7:1:2109:24175:10731 1:N:0:35
AAAGTCGAGGTGCCTAAAGTGGCAACCCAGACTCATGCGCAGGTTGGTGGTGTAGAGCTTCCTGTAGCCGCATGGCGTTCGTACTTAAATATGGAACTAACCATTCCAATTTTCGCTGTCTCTTATACACATCTCCGAGCCCACGAGACA
+
AABAAFBBBBBBGGGGGGGGGFGHHHHGGHHGHFFHHHFGGGGFGHGEGGEFGFFGHHHHHHHGGHHFHGGEEGF1F1ECF?FEHHHFHGB4GFFBGFHHHH?GHGHF4FGHGHGGGDGFHBGHFFFHG2BFHHHHFCC<DGGGCDCAEB
@M02034:409:000000000-BFKT7:1:2109:3824:10731 1:N:0:35
AAAGTCGAGGTGCCTAAAGTGGCAACCCAGACTACGTGTCCTGTTGGTGGTGTAGAGCTTCCTGTAGCCGCATGGCGTTCGTACTTAAATATGGAACTAACCATTCCAATTTTCGCTGTCTCTTATACACATCTCCG
+
AAA3AFBBBBBBGGGGBEGGGGGHHHHG2EGGHHGGGHHFFGHHHHGEFGGGHEHFFFHHBGHHHGHFEFGEEGG1EEGGGGFHHHHDHGGHHFBBGGFHHAGGHFFGDFFFHGED?//BGFGHGHG22G1CFFB1C
@M02034:409:000000000-BFKT7:1:2109:13688:10732 1:N:0:35
AAAGTCGAGGTGCCTAAAGTGGCAACCCAGACTCATCCTCCGGTTGGTGGTGTAGAGCTTCCTGTAGCCGCATGGCGTTCGTACTTAAATATGGAACTAACCATTCCAATTTTCGCTGTCTCTTATACACATCTCCGAGCCCACGAGACA
+
A?A3>FAB@DAAFFGGGGGBGGGHHHH?FHHFHFHGGHHHHGG2EEFEGGEF1FHBGH3EHFHFFGFGHGGCGGGHGDGGGGEFGHGEHBFGGFGHGFF3F0GHBGBGHGHHHFEAEGGGBDHF3FFGFGFBGFHHGF/<<FEECGGDCF
@M02034:409:000000000-BFKT7:1:2109:16118:10732 1:N:0:35
AAAGTCGAGGTGCCTAAAGTGGCAACCCAGACTAAGAATCAGGTTGGTGGTGTAGAGCTTCCTGTAGCCGCATGGCGTTCGTACTTAAATATGGAACTAACCATTCCAATTTTCGCTGTCTCTTATACACATCTCCGAGCCCACGAGACA
+
BBCCBFBBCCBCGGGGFGGGGGGHHHHGGHHGHHHHHHHHHHHHHHGEFGEFGHHHHHHHHHHHHHHGHGGFGGHHGGGGGGHHHHHHHHHHHHHGHHHGHHHHHHGHHHHHHHGGGGGGHHHHGHHHGHHEFHHHGDGGGGHGGGGGGF
@M02034:409:000000000-BFKT7:1:2109:5701:10736 1:N:0:35
AAAGTCGAGGTGCCTAAAGTGGCAACCCAGACTAAGAATCCGGTTGGTGGTGTAGAGCTTCCTGTAGCCGCATGGCGTTCGTACTTAAATATGGAACTAACCATTCCAATTTTCGCTGTCTCTTATACACATCTCCG
+
CCCBCFCCCCCCGGGGGGGFGGFHHHHGGHHGHGHHBGGGHEGG2AEAAEGAA3F555AF5FGB5AB5AEG0EEE1E?E1E>2?FFH33FH4E333BBFF303FFBG44FGHG4</E?/B3BBD??33B22BFBD2B
@M02034:409:000000000-BFKT7:1:2109:16101:10738 1:N:0:35
AAAGTCGAGGTGCCTAAAGTGGCAACCCAGACTAAGAATCAGGTTGGTGGTGTAGAGCTTCCTGTAGCCGCATGGCGTTCGTACTTACATATGGAACTAACCATTCCAATTTTCGCTGTCTCTTATACACATCTCCGAGCCCA
+
AAAAAFAADDAAGGG11BGF1FFHHHHGCHHGCGHHDAFG11B1BF?EG?EEADG2FFDF1GH1FDF2FAE/EEGA@BEEEEFGCFF1FFEDGH11BGDFB0DG1BEB2BFGFG//E??BDGGDEF22>F1GHFHF//>@/FA
@M02034:409:000000000-BFKT7:1:2109:23680:10741 1:N:0:35
AAAGTCGAGGTGCCTAAAGTGGCAACCCAGACTACGGAGAAGGTTGGTGGTGTAGAGCTTCCTGTAGCCGCATGGCGTTCGTACTTAAATATGGAACTAACCATTCCAATTTTCGCTGTCTCTTATACACATCTCCGAGCCCACGAGACA
+
BBBBAFBBBCBBGGGGGGGGGGGHHHHGGHHGHHHFGGGGHHHFGHGEEEEFGHHGFGHHEGHHHHHGHEGEGGHFFEFGGGHHHHHHHHHHGHFFHHHGFHFHHGFFHHHHHGGGCGFFHHHHHHHHHFHHHHFGECFCBFHGGGGDGH
@M02034:409:000000000-BFKT7:1:2109:3834:10747 1:N:0:35
AAAGTCGAGGTGCCTAAAGTGGCAACCCAGACTACGTGTCCTGTTGGTGGTGTAGAGCTTCCTGTAGCCGCATGGCGTTCGTACTTAAATATGGAACTAACCATTCCAATTTTCGCTGTCTCTTATACACATCTCCGAGCCCACGAGAC
+
BBBBBFBBDBABGGGGFDGGGGGHHHHGGGH2GE32B2BFFAGFHHHGGGGGGFH55FHHGHHHGFHFGGCEFGHHGGGGGGHHHHGFHHHHGHHHHHGGGHHHHHHFHHHHHHGGGGGGHHHHHHHHHHHHGHGHGBFGGGFGGGGDG
@M02034:409:000000000-BFKT7:1:2109:12465:10749 1:N:0:35
AAAGTCGAGGTGCCTAAAGTGGCAACCCAGACTACTCCTCCGGTTGGTGGTGTAGAGCTTCCTGTAGCCGCATGGCGTTCGTACTTAAATATGGAACTAACCATTCCAATTTTCGCTGTCTCTTATACACATCTCCGAGCCCACGAGACA
+
ABBCAFBABBAAGGGGGGGGGGGHHHHGGHHGHHHHHHHHHGGEEEGEFFEFGHFGGGHHFFHFGGHGHGEEFGHHGGGGGGGHHHGHHHHHHHHHGHHHHHGHHHGHHHHHHHGFGECFHFHHHHGHBGGHHHGFDGGCGGHGGGGGGF
@M02034:409:000000000-BFKT7:1:2109:5692:10751 1:N:0:35
AAAGTCGAGGTGCCTAAAGTGGCAACCCAGACTAAGAATCCGGTTGGTGGTGTAGAGCTTCCTGTAGCCGCATGGCGTTCGTACTTAAATATGGAACTAACCATTCCAATTTTCGCTGTCTCTTATACACATCTCCGAGCCCACGAGACA
+
AA?AAFBAB@ABGGGFEDGGGGEHFHHDEEFFB3B3AGGFGEEEEEEEFGGFFFF5GHFHECFFFDDGGGCEGGHHGFCE1EB1GFGHFGHEGFHHGFB33GB3GDF4GFFHHB@//<?BD3FGF33F322GHFBFFGC/BCGGCCC?EF
@M02034:409:000000000-BFKT7:1:2109:12861:10752 1:N:0:35
AAAGTCGAGGTGCCTAAAGTGGCAACCCAGACTATGAGGGGTGTTGGTGGTGTAGAGCTTCCTGTAGCCGCATGGCGTTCGTACTTAAATATGGAACTAACCATTCCAATTTTCGCTGTCTCTTATACACATCTCGAGCCCACGAGACAG
+
CCCCCFCCCCCCGGGGGGGGGGGHHHHGGHHGHHHHHHHGGGGGGHHEFGGFFFHFHGHHHHHHHHHHHGGEGGHFGFGGGGHHHHHHHHHHHHFFHHHHGGFHHHHGHHHHHGFGGGFHHHHHHHHHHHHHHHGHHGGFGHGGGG?CFG
@M02034:409:000000000-BFKT7:1:2109:26250:10753 1:N:0:35
AAAGTCGAGGTGCCTAAAGTGGCAACCCAGACTATGAATAATGTTGGTGGTGTAGAGCTTCCTGTAGCCGCATGGCGTTCGTACTTAAATATGGAACTAACCATTCCAATTTTCGCTGTCTCTTATACACATCTCCGAGCCCACGAGAC
+
AAA3AFAABBABGGFGFGG6GGGHFEHGGHFGHGHHFFGHFFGGGHGEFFEFFFHFGHGHH3GHFGGDGEEAEEHGEFGEFFHHHHGDBGFFHHFBGHHFHHHHEGF?GGHHHHGGGEEGHHHHGHFFFGGGGGBDE/<>BFHGGFGGG
@M02034:409:000000000-BFKT7:1:2109:26228:10758 1:N:0:35
AAAGTCGAGATGCCTCAAGTGGCAACCCAGACTATGAATAATGTTGGTGGTGTAGAGCTTCCTGTAGCCGCATGGCGTTCGTACTTAAATATGGAACTAACCATTCCAATTTTCGCTGTCTCTTATACACATCTCCGA
+
AAAAAD1>>1>DFGG1BFDGGFEHBCHEEAGFFFHBFHHHHH2BGG//AEE/BA1DBGGFAGG1GHFG1AEEE/FGCGGGGG0F/E@@FB2FHF11BFFBGCFHGBDGGB12FGCEG/EDBBFEBF2B211BCGBD/<
@M02034:409:000000000-BFKT7:1:2109:22320:10762 1:N:0:35
AAAGTCGAGGTGCCTAAAGTGGCAACCCAGACTCTTAATAAGGTTGGTGGTGTAGAGCTTCCTGTAGCCGCATGGCGTTCGTACTTAAATATGGAACTAACCATTCCAATTTTCGCTGTCTCTTATACACATCTCCGAGCCCACGAGACA
+
AAAAADAABDABGFEGFGGFGGGHGHGGGHHCHHCFFHHHHHHHHHGGGGEE1BDGGHFHHHGHHHHGHGGFGGHHGGGGFGHEHHHDGBFFEGFGGGFEGHHHBGGFHHHHHFGDFGGGHBFGFDFF3F2GHHHHG/BC/FG/CCGGGG
@M02034:409:000000000-BFKT7:1:2109:23700:10765 1:N:0:35
AAAGTCGAGGTGCCTAAAGTGGCAACCCAGACTGGGGGTGGTGTTGGTGGTGTAGAGCTTCCTGTAGCCGCATGGCGTTCGTACTTAAATATGGAACTAACCATTCCAATTTTCGCTGTCTCTTATACACATCTCCGAGCCCACGAGACA
+
ABBBBFBBDBABGGGGGGGGGGGHHHHGGHHGHGFHCFGGGGGHGHHEFGFFGHHHHHHHHHHHHHHHHGGEGGHHGGGGGGHHHHGHHHHHHHHHHHHGHHGHHHHHHHHHHHGGGGGHHGHHHHHHHHGHHHGFDDGGGGHGGGGGGB
@M02034:409:000000000-BFKT7:1:2109:23768:10765 1:N:0:35
AAAGTCGAGGTGCTAAAGTGGCAACCCAGACTACGAATCAGGTTGGTGGTGTAGAGCTTCCTGTAGCCGCATGGCGTTCGTACTTAAATATGGAACTAACCATTCCAATTTTCGCTGTCTCTTATACACATCTCCGAGCCCACGAGACAG
+
CCCCBFCABCBBGGGGGGGGGGHHHHGGHHGHHHGGHHGHHHGGHGEFGEFGHHFGHHHHHHHHGHHHFGGGGGHGEGGGGHHHHHHHHHHHHHGFHHGGHHGHHHFGHHHHHGGGGEHHHHHGHHHHHFHHHHHGGGGGGHGGGGGGHH
@M02034:409:000000000-BFKT7:1:2109:17393:10766 1:N:0:35
AAAGTCGAGGTGCCTAAAGTGGCAACCCAGACTTGTCCTACTGTTGGTGGTGTAGAGCTTCCTGTAGCCGCATGGCGTTCGTACTTAAATATGGAACTAACCATTCCAATTTTCGCTGTCTCTTATACACATCTCCGAGCCCA
+
CCCCCFCCCCAAGFGFBBF6AA2BCBFFFDHA35B5BGBDAFFDDBE2AEBAABEEG5BAA3GA5BF5AAEEEEFBE>ECEBE?FHFHHGFBFFFF333@@1@?GHFFGFGFBG@EDA?3DBDF?4DBD3F2FFHD?/@>//<
@M02034:409:000000000-BFKT7:1:2109:12872:10767 1:N:0:35
AAAATCGAGGTGCCTAAAGTGGCAACCCAGACTATGAGGGGTGTTGGTGGTGTAGAGCTTCCTGTAGCCGCATGGCGTTCGTACTTAAATATGGAACTAACCATTCCAATTTTCGCTGTCTCTTATACACATCTCGAGCCCACGAGACAG
+
>AA33BAFADAAGGGBBFGGFGGHHHHGEHHGHHHHFHGGCFEGGHG1BEGFBAGFFHHHFGEHHGHHHGGEEGHGE1EGFEFGHHH3DF4FFBFBBGB3FGFFGDFFHGHHGEGDGGDFHHHB?GGHB1GCC1@FGF/BFGECGCGGHF
@M02034:409:000000000-BFKT7:1:2109:9824:10768 1:N:0:35
AAAGTCGAGGTGCCTAAAGTGGCAACCCAGACTCAGAATAATGTTGGTGGTGTAGAGCTTCCTGTAGCCGCATGGCGTTCGTACTTAAATATGGAACTAACCATTCCAATTTTCGCTGTCTCTTATACACATCTCCGAGCCCACGAGAC
+
BBCCAFBBCCBCGGGGGGGGGGGHHHHGGHHGH33F35AF5AGHHHHGGGEFGHHHHHHHHGHHHFHGHGGGGGHHGGGGGGHHHHHHHHHHHGHHGHHHHHGHHHHHFGHHHHGGGGGHHHHHGHHHFHHHHHFFGCGGGGHGCFGGF
@M02034:409:000000000-BFKT7:1:2109:22338:10771 1:N:0:35
AAAGTCGAGGTGCCTAAAGTGGCAACCCAGACTCTTAATAAGGTTGGTGGTGTAGAGCTTCCTGTAGCCGCATGGCGTTCGTACTTAAATATGGAACTAACCATTCCAATTTTCGCTGTCTCTTATACACATCTCCGAGCCCACGAGACA
+
BBCCBFBBCCBCGGGGGGGGGGGHHHHGGHHGHHHHHHHHHHHGHHGEGGFFHHHHHHHHFHHHHHHHHGGGGGHHGGGGGGHHHHHHHHHHHHHGGHHGHHFHHHHHHHHHHHGGGGGHHHHHHHHHGHGHHHFHFCGGGCGGGGGGGE
@M02034:409:000000000-BFKT7:1:2109:26243:10771 1:N:0:35
AAAGTCGAGGTGCCTAAAGTGGCAACCCAGACTATGAATAATGTTGGTGGTGTAGAGCTTCCTGTAGCCGCATGGCGTTCGTACTTAAATATGGAACTAACCATTCCAATTTTCGCTGTCTCTTATACACATCTCCGAGCCCACGAGACA
+
BBCCBFCBBCABGGGGGGGGGGGFHHHGGHHGHHHHHHHHHGHGGHHGFDEFGFHGHHHHHHHHHHHGHEGEGGHHGEGGGGHHHHHHHHHHHHHEFHHFHHDHFHHHHHHHHHGGGGGHHGHHHHGHHHEFGHDGGCGGGEHGGGCADG
@M02034:409:000000000-BFKT7:1:2109:11305:10780 1:N:0:35
AAAGTCGAGGTGCCTAAAGTGGCAACCCAGACTAAGAATCAGGTTGGTGGTGTAGAGCTTCCTGTAGCCGCATGGCGTTCGTACTTAAATATGGAACTAACCATTCCAATTTTCGCTGTCTCTTATACACATCTCCGAGCCCACGAGACA
+
AABBAFAADBBBGGGFGGGGGGGHHHHGGHHGHHHHGHHGHHHGGHGEFFEFHGHHHHHHHHHHHHHHHGGGGGGHGFGGGGHHHHGHHHHHHHHGGHFHGHGHHHFHHHHHHHGGGGEFFHHHHHHHHHHHHHHHF@CFGGHGGGGGGE
@M02034:409:000000000-BFKT7:1:2109:22323:10782 1:N:0:35
AAAGTCGAGGTGCCTAAAGTGGCAACCCAGACTCTTAATAAGGTTGGTGGTGTAGAGCTTCCTGTAGCCGCATGGCGTTCGTACTTAAATATGGAACTAACCATTCCAATTTTCGCTGTCTCTTATACACATCTCCGAGCCCACGAGACA
+
BBBBBFBBBDABGGGGGFGFGGGHHGHGFFHGHHHHHHHHFHHFHHGFEGFGHFHGHFFHGCHHHFHHGGGGGGGFGFGGFGHHHHGGHHFHHFDDFHGFFE3GHHHHHGHGHH>FDDFFHHHHGGHHFFFHGGGFFC?CCGHE?D?AGF
@M02034:409:000000000-BFKT7:1:2109:16457:10784 1:N:0:35
AAAGTCGAGGTGCCTAAAGTGGCAACCCAGACTAATAAGGAGGTTGGTGGTGTAGAGCTTCCTGTAGCCGCATGGCGTTCGTACTTAAATATGGAACTAACCATTCCAATTTTCGCTGTCTCTTATACACATCTCCGAGCCCACGAGAC
+
ABBBBFAABBAAGGGGGGGBGGGFFGCEGHHGHHHHHHHHHHGGHHGEFFAFFFHGGGHHHGHHGHHGHFGFGGGFEEGFFEGHHHGGHHGHHHGHHHHGHFHHGHHGHHHHHGGGGGGHHHHHHGHGFHFHHHHDFCGFGGEGGGFGG
@M02034:409:000000000-BFKT7:1:2109:17294:10790 1:N:0:35
AAAGTCGAGGTGCCTAAAGTGGCAACCCAGACTCATAATCAGGTTGGTGGTGTAGAGCTTCCTGTAGCCGCATGGCGTTCGTACTTAAATATGGAACTAACCATTCCAATTTTCGCTGTCTCTTATACACATCTCCGAGCCCACGAGACA
+
AAAABFBBBBBBGGGG4FGGGGGGFHHGFHHGFHFFHGHHFFGHGHGEFFEFHGHDGFHHFFHHGGHFHGGEEGHGGGGGGGGHFHHHFHGHHHFEGHHHHHGFHHEGHHHHHFFDGGGFHGHFFGFFFH2CCF3FD/C/BGHGGGG?DF
@M02034:409:000000000-BFKT7:1:2109:20118:10791 1:N:0:35
AAAGTCGAGGTGCCTAAAGTGGCAACCCAGACTCTTTCGGCGGGTG
+
@BBBBFBBBBAAGGGGGGGGGGGFHHHGGHHGGFGHH52AAEC0>E
@M02034:409:000000000-BFKT7:1:2109:12486:10793 1:N:0:35
AAAGTCGAGGTGCCTAAAGTGGCAACCCAGACTAATACGAAGGTTGGTGGTGTAGAGCTTCCTGTAGCCGCATGGCGTTCGTACTTAAATATGGAACTAACCATTCCAATTTTCGCTGTCTCTTATACACATCTCCGAGCCCACGAGACA
+
BBCCBFBCCCCBGGGGGGGGGGGHHHHGGHGFHHHHHHHGGGGGHHGGFGEFHHHFHHHHHHHHHHHHHGGGGGHHGFGGGGHHHHHHHHHHHHHHHHGHHGGHHHHHHHHHHFGGGGGGHGHHFHHHHHHHHHHHGFFGGGHGGGGGGG
@M02034:409:000000000-BFKT7:1:2109:8324:10794 1:N:0:35
AAAGTCGAGGTGCCTAAAGTGGCAACCCAGACTCATCAGAAGGTTGGTGGTGTAGAGCTTCCTGTAGCCGCATGGCGTTCGTACTTAAATATGGAACTAACCATTCCAATTTTCGCTGTCTCTTATACACATCTCCGAGCCCACGAGAC
+
ABAABFBBBBABGGGGGGGGGFGGHHHGGCGGHHHHHHHHHGHHGHGGGGEFHHHFGHHHHHHHHHHFHGGGGGHHGFGGGGHHHHHHHHHHHHFHHHHHHHHHHHGHFHHHHHGGGGFDHHHHHHHHHHGHGHHFGGFGGGHGGGGGG
@M02034:409:000000000-BFKT7:1:2109:16443:10797 1:N:0:35
AAAGTCGAGGTGCCTAAAGTGGCAACCCAGACTAATAAGGAGGTTGGTGGTGTAGAGCTTCCTGTAGCCGCATGGCGTTCGTACTTAAATATGGAACTAACCATTCCAATTTTCGCTGTCTCTTATACACATCTCCGAGCCCACGAGACA
+
BBBBBF@ABBBBGGGGGGGGGGGHHHHGGHHGHHHHHHFFBGGFHHGEFGEFGHHHHGHHGHHHHHHHHGGGGGHHGGGGGGHHHHHHHHHHHHHHGHHGHHHHHHGHHHHHHHGGGGGHHHHHGHHHGFHHHHHF?>BCCGHGGGGDGF
@M02034:409:000000000-BFKT7:1:2109:22516:10797 1:N:0:35
AAAGTCGAGGTGCCTAAAGTGGCAACCCAGACTGATCGTAATGTTGGTGGTGTAGAGCTTCCTGTAGCCGCATGGCGTTCGTACTTAAATATGGAACTAACCATTCCAATTTTCGCTGTCTCTTATACACATCTCCGAGCCCACGAGACA
+
BBBBBFBBBBABGGGGFGGGGGGHHHHGGHFGHC35BFH22AFHHHHGGGGGGGHDGHHHHHHHHHHHHGGEGGHHGGGGGGHHHHGHFHHHHHFHHHHHFHFGHHHHHHHHHHGGGGGHHHHHHHHHGHGHHHGHG/CDGGHGGGGGG<
@M02034:409:000000000-BFKT7:1:2109:5348:10799 1:N:0:35
AAAGTCGAGGTGCCTAAAGTGGCAACCCAGACT
+
AAAABD>ABBABFFGGGGGFE4F4B4A2FHDAG
@M02034:409:000000000-BFKT7:1:2109:18054:10800 1:N:0:35
AAAGTCGAGGTGCCTAAAGTGGCAACCCAGACTACTGGGGGGGTTGGTGGTGTAGAGCTTCCTGTAGCCGCATGGCGTTCGTACTTAAATATGGAACTAACCATTCCAATTTTCGCTGTCTCTTATACACATCTCCGAGCCCACGAGAC
+
AA?A>DABDDABGGGGFFFFFGGGHHHGGGHGFHHFHFCEGGGCCDC;CD9CCFFBFFGGGFFGGGGGGGGADGFGFDFFFFF?FFFFFFFFFFFFFFFFFFFFFFEFFFFFFFFFFFFFFFFFFFFFFFFFFFFFF=FF=EFFB->?D
@M02034:409:000000000-BFKT7:1:2109:22532:10806 1:N:0:35
AAAGTCGAGGTGCCTAAAGTGGCAACCCAGACTGATCGTAATGTTGGTGGTGTAGAGCTTCCTGTAGCCGCATGGCGTTCGTACTTAAATATGGAACTAACCATTCCAATTTTCGCTGTCTCTTATACACATCTCCGAGCCCACGAGACA
+
CCCCCFCBCCBBGGGGGGGGGGGHHHHGGHHGH3GHB2FG22DGGHHGGGEFHHHHHHHHHHHGHHHHHGGEEGHHGGGGGGHHHHHHFHHHHHHHHHHHGHGHHHGHHHHHHHGGGGGHHHHHHHHHHHHHHHHGGFGCGGHGGGGGGF
@M02034:409:000000000-BFKT7:1:2109:10054:10810 1:N:0:35
AAAGTCGAGGTGCCTAAAGTGGCAACCCAGACTCCTCCGGCTGTTGGTGGTGTAGAGCTTCCTGTAGCCGCATGGCGTTCGTACTTAAATATGGAACTAACCATTCCAATTTTCGCTGTCTCTTATACACATCTCCGAGCCCACGAGACA
+
BBAABFABBBABGGGGGGGFGFGFGCCEGHHGHHHHHHGGFFCHHGAEFEEFHGHFFHHHFCFHGFEGBEFFGFHAEFGEFFHHHHHHHHFHHFGHHHFHFGHHGGFFFGHHHFE??FFDG3GHHHHFDGHCHHBFGCGCF/CFFGGGGB
@M02034:409:000000000-BFKT7:1:2109:8316:10810 1:N:0:35
AAAGTCGAGGTGCCTAAAGTGGCAACCCAGACTCATCAGAAGGTTGGTGGTGTAGAGCTTCCTGTAGCCGCATGGCGTTCGTACTTAAATATGGAACTAACCATTCCAATTTTCGCTGTCTCTTATACACATCTCCGAGCCCACGAGACA
+
AAAA1DAADD1AGGGGGGGBEGFHHHHGCHHGHHHHHHHHHHHHFGCEFGAFGFHBGGHHHHHFFHHHHGGGGGHHGGGGGEHHHHGGBGGHHHGHHHHGHHHHHHGHGHHHHFGGGGGGFDGFDFGHFHFGHFFHECCCGGGGGGGGGC
@M02034:409:000000000-BFKT7:1:2109:22545:10818 1:N:0:35
AAAGTCGAGGTGCCTAAAGTGGCAACCCAGACT
+
A1>1ADAADDAAFGGGGBGGGAFBFHHCFFGFF
@M02034:409:000000000-BFKT7:1:2109:12651:10820 1:N:0:35
AAAGTCGAGGTGCCTAAAGTGGCAACCCAGACTAATAAGAATGTTGGTGGTGTAGAGCTTCCTGTAGCCGCATGGCGTTCGTACTTAAATATGGAACTAACCATTCCAATTTTCGCTGTCTCTTATACACATCTCCGAGCCCACGAGACA
+
ABBBAFBBBBAAGGGGGGGGGGGHHHHGGGGFHHGHHHHGGHHGHGHFFGGFAFGBFGHHEHHHHGHGFGGFGEHFGGGGGGFGHHGFHHHFGF3FFGEGCGBGEFH4GGHHHF@EEGEHGHHFFFHHHHGHHGGHFCCGDGGGCGG/EF
@M02034:409:000000000-BFKT7:1:2109:7106:10821 1:N:0:35
AAAGTCGAGGTGCCTAAAGTGGCAACCCAGACTAATAAGAATGTTGGTGGTGTAGAGGTTCCTGGAGCCGCATGGCGTTCGTACTTAAATATGGTACTAATCATTCCAATTTTCGCTG
+
AABBAF?>DBBBGGGGCGGGGGGHHHHGGHFGHB3BA5555BGG5GA222B113D5A2A23BD532B210A>EEA10?>C1B2?FEHF34B@4D44B4FG434B4?B4?B3F44>/?<
@M02034:409:000000000-BFKT7:1:2109:11518:10821 1:N:0:35
AAAGTCGAGGTGCCTAAAGTGGCAACCCAGACTACGAATAAGGTTGGTGGTGTAGAGCTTCCTGTAGCCGCATGGCGTTCGTACTTAAATATGGAACTAACCATTCCAATTTTCGCTGTCTCTTATACACATCTCCGAGCCCACGAGACA
+
BBBBBFABDBABGGGGGGGGGGGHHHHGGHHGHHHGGHHGHHHGGHGEGGEFFHHHHGHHHHHHHHHHHGGFGGHHGGGGGGHHHHGHHHHHHHGGFHHHGHHHHHHHHHHHHHEGGGGFHGHHHHHHHHHGHHHFE@FGGGHGGGCGGB
@M02034:409:000000000-BFKT7:1:2109:3753:10822 1:N:0:35
AAAGTCGAGGTGCCTAAAGTGGCAACCCAGACTAATAAGAATGTTGGTGGTGTAGAGCTTCCTGTAGCCGCATGGCGTTCGTACTTAAATATGGAACTAACCATTCCAATTTTCGCTGTCTCTTATACACATCTCCGAGCCCACGAGA
+
AAA@ABA?32ABGGGD4F4GCFFHHHGGA2AFHFGHHH5GGBBFGEGEC2EFHHHDGHFHHFHHFDAGHGAAFE1BEFGGFGGHHHHHEGGH43@EGFFBGF3FHEH44BFGHFEEA/EGHFFG4FFGBG1FBBF1<>//BFGE//<?
@M02034:409:000000000-BFKT7:1:2109:27981:10823 1:N:0:35
AAAGTCGAGGTGCCTAAAGTGGCAACCCAGACTAAGGAGGAGGTTGGTGGTGTAGAGCTTCCTGTAGCCGCATGGCGTTCGTACTTAAATATGGAACTAACCATTCCAATTTTCGCTGTCTCTTATACACATCTCCGAGCCCACGAGACA
+
ABBBBFAABBAAGGGGGGGGGGFGFCFEEFHGHHHHHGHGGGGGHHGEFEAFGGHFGFHHHFHHHHHGHGEFGGHHEFGFFFHHHHHHFHFFGHGHHHHGGHHHHHHHHGHHHHGGGGGGHHHHHHHBGHHHGGGGECGGGGHGFFFGGF
@M02034:409:000000000-BFKT7:1:2109:9678:10825 1:N:0:35
AAAGTCGAGGTGCCTAAAGTGGCAACCCAGACTAATAAGAATGTTGGTGGTGTAGAGC
+
CCCCBFBADBBBGGGGFGGGGGGHHHFGGHHGHBBF55AFHGHHBG22A2B1ABF555
@M02034:409:000000000-BFKT7:1:2109:15733:10825 1:N:0:35
AAAGTCGAGGTGCCTAAAGTGGCAACCCAGACTAAGAATGAGGTTGGTGGTGTAGAGCTTCCTGTAGCCGCATGGCGTTCGTACTTAAATATGGAACTAACCATTCCAATTTTCGCTGTCTCTTATACACATCTCCGAGCCCACGAGACA
+
ABBBAFCBCCABGGGGGGGGGGGHHHHGGHHGHHHHHHHHHHHHHHGFGGGFGHHGGHHHHHHHHGHHHGGGGGHHGGGGGGHHHHHGFHHHHHHHHHGHHHHHHHGHHHHHHHGGGGGHHHHHHHHHFHFHHHGHGCFFGGHGGGGGGF
@M02034:409:000000000-BFKT7:1:2109:13706:10829 1:N:0:35
AAAGTCGAGGTGCCTAAAGTGGCAACCCAGACTAATAGTCAGGTTGGTGGTGTAGAGCTTCCTGTAGCCGCATGGCGTTCGTACTTAAATATGGAACTAACCATTCCAATTTTCGCTGTCTCTTATACACATCTCCGAGCCCACGAGACA
+
BCCBBFBCCBBAGGGGGGGGGGGHHHHGGHHGHHHHHGHHHHHHHHGFGGFGGHHGGHGHGHHHHHHGHGGCEGHHGGGGGGHHHHHHGHHHHHHGGHFHHHGHHFFHHHHHHFGGGGEHGHHHHHHHHHGHGGGFGCGGGGHGGGGGGG
@M02034:409:000000000-BFKT7:1:2109:3768:10831 1:N:0:35
AAAGTCGAGGTGCCTAAAGTGGCAACCCAGACTAATAAGAATGTTGGTGGTGTAGAGCTTCCTGTAGCCGCATGGCGTTCGTACTTAAATATGGAACTAACCATTCCAATTTTCGCTGTCTCTTATACACATCTCCGAGCCCACGAGACA
+
BBBBAFABBBAAGGGGGGGGGGGHHHGGGGHGHHHB555BGFGG5GA2A2BCAAFAF5FG5F5EG5EAEEEAEEH1>EEEFECGCFHD@DGBFB33FGHHBA3B3?FDFGBGHEEFFEEGHHGH4FHFGFDGGGHDF@/D?//<BD@?D?
@M02034:409:000000000-BFKT7:1:2109:22956:10833 1:N:0:35
AAAGTCGAGGTGCCTAAAGTGGCAACCCAGACTACTCAGCCGGTTGGTGGTGTAGAGCTTCCTGTAGCCGCATGGCGTTCGTACTTAAATATGGAACTAACCATTCCAATTTTCGCTGTCTCTTATACACATCTCCGAGCCCACGAGACA
+
ABCBBFBBCCABGGGGGGGGGGGHHHHGGHHGHHHHHGHHHGGGGGGGFGGGHHHHHHHHHHHHHHHHHGGEGGHHGFGGGGHHHHFGHHGHHHHHHHHGHHHHHHHHGHHHHHGGGGGGHHHHHHHHHHFHHHHHGCGGCGHGGGGGGH
@M02034:409:000000000-BFKT7:1:2109:3612:10833 1:N:0:35
AAAGTCGAGGTGCCTAAAGTGGCAACCCAGACTACTCCGCGGGTTGGTGGTGTAGAGCTTCCTGTAGCCGCATGGCGTTCGTACTTAAATATGGAACTAACCATTCCAATTTTCGCTGTCTCTTATACACATCTCCG
+
AAAAAFBBB?AAGGGGGGFBEGDHHFFEEHC2G3FDHFGGGCEEFGGEEGEFGGFFFFGHFFFGBFGHHGGGGFHFGGGAEGHHHHHHHHHHHH3?FFGGHHHHHHHGGHHHHGGGDDDGHHHHFHGF>F<FGGF1C
@M02034:409:000000000-BFKT7:1:2109:24275:10843 1:N:0:35
AAAGTCGAGGTGCCTAAAGTGGCAACCCAGACTAATCAGGGGGTTGGTGGTGTAGAGCTTCCTGTAGCCGCATGGCGTTCGTACTTAAATATGGAACTAACCATTCCAATTTTCGCTGTCTCTTATACACATCTCCGAGCCCACGAGACA
+
AABBAFAADDABGGGGBGGGFEGFHHHFGHGFHHHHHGHGHGGEEGGFGGEFGFHHHHHHGHHHGFHGFGGEGGGHGGG1EEHHHHGHHHHFHBFHGHGFFHGHHHHGHFHHHGCDGGGGHGHHHGHHGFHHHGFBE@CCDGHGGGGGGG
@M02034:409:000000000-BFKT7:1:2109:10634:10844 1:N:0:35
AAAGTCGAGGTGCCTAAAGTGGCAACCCAGACTAAGTCGAATGTTGGTGGTGTAGAGCTTCCTGTAGCCGCATGGCGTTCGTACTTAAATATGGAACTAACCATTCCAATTTTCGCTGTCTCTTATACACATCTCCGAGCCCACGAGACA
+
AAABAFAADBBBGGGGGGFFGGGGFCGFGHHGHHHHHHGGGHHHHHGGGGEFFGH5FFHGHGHHDGHHHGGGGGHFGFGGFGGHHHEGHHGHHFFDGBFFHGHHHHHHHHHHHHGGGGGGHHHHGE4BDFHHHHGGDCGGCGHEGGGGDB
@M02034:409:000000000-BFKT7:1:2109:10617:10847 1:N:0:35
AAAGTCGAGGTGCCTAAAGTGGCAACCCAGACTAAGTCGAATGTTGGTGGTGTAGAGCTTCCTGTAGCCGCATGGCGTTCGTACTTAAATATGGAACTAACCATTCCAATTTTCGCTGTCTCTTATACACATCTCCGAGCCCACGAGACA
+
BCCCBFBCCCBCGGGGGGGGGGGHHHHGGHHGHHHHHHGFGHHHHHHFGGEFHHHHHHHHHHHHHHHHHGGFGGHHGGGGGGHHHHHHHHHHHHHHHHHHHHGHHHHHHHHHHGEGGGGHHHHHHHHHHHHHHHHGGGGGGGHGGGGGGH
@M02034:409:000000000-BFKT7:1:2109:18169:10854 1:N:0:35
AAAGTCGAGGTGCCTAAAGTGGCAACCCAGACTGGTGGTGTGGTTGGTGGTGTAGAGCTTCCTGTAGCCGCATGGCGTTCGTACTTAAATATGGAACTAACCATTCCAATTTTCGCTGTCTCTTATACACATCTCCGAGCCCACGAGACA
+
CCCCCDABCDACGGGGGFGGGGGHHHHGGHHGHHGHHGGGG2BGFGGGGGGGHHHGGHHHHHHHHHHHHGG>EGHHGGGGGGHHHHHHBGGHHHHFHHHHHHHHHHGHHGHHHHFGGGGHHHHHGHHHHHHHHHGHG/FGGGHGGGGGGG
@M02034:409:000000000-BFKT7:1:2109:24058:10855 1:N:0:35
AAAGTCGAGGTGCCTAAAGTGGCAACCCAGACTGAGAAGAGTGTTGGTGGTGTAGAGCTTCCTGTAGCCGCATGGCGTTCGTACTTAAATATGGAACTAACCATTGCAATTTTCGCTGTCTCTTATACACATCTCCGAGCCCACGAGACA
+
BCCCAFBCCCBCGGGGGGGGGGGFHGHGGHHGHHHHHHHHHHHHHHHEFGEFGHHHHHHHGHHHHHHHHGGGGGHHGGGGGGHHHHHHHHHHHHGHHHHHHHGHHEHHHHHHHHGGGGGHHHGHGHHHGGHHHHHHF@DCGGHGGGGGGE
@M02034:409:000000000-BFKT7:1:2109:15965:10858 1:N:0:35
AAAGTCGAGGTGCCTAAAGTGGCAACCCAGACTAAGCCTTCTGTTGGTGGTGTAGAGCTTCCTGTAGCCGCATGGCGTTCGTACTTAAATATGGAACTAACCATTCCAATTTTCGCTGTCTCTTATACACATCTCCGAGCCCACGAGACA
+
AAAAAFABBBABGGGGGGGFGGGHHGGGGHGFHHHHHHHHHHHHHHHEGFFGHHHGHHGHHHHHHHHHHGGGGGHHGGGGGEHHHHHHGHHHHHHHHGHFHHGHHHHHHHHHHHGGGGGHHGGHHHHHEHFFHHGHGGGGGGHGCCFGGG
@M02034:409:000000000-BFKT7:1:2109:5630:10863 1:N:0:35
AAAGTCGAGGTGCCTAAAGTGGCAACCCAGACTGGGAGGGAGGTTGGTGGTGTAGAGCTTCCTGTAGCCGCATGGCGTTCGTACTTAAATATGGAACTAACCATTCCAATTTTCGCTGTCTCTTATACACATCTCCGAGCCCACGAGACA
+
BBBBBFBABDABGGGGGGGGGGGHHHHGGHHGHHFCAFAFAECEHHC1AEEAA3FD55BE5FFGFDGBBEE0E?F1E1/?E?C?FFDFGGHHGE33?BGF303FFEFD4FBHH4E<ED<F?FFF3?3FGGF2@FG2</<???CEC@<<.<
@M02034:409:000000000-BFKT7:1:2109:18186:10863 1:N:0:35
AAAGTCGAGGTGCCTAAAGTGGCAACCCAGACTGGTGGTGTGGTTGGTGGTGTAGAGCTTCCTGTAGCCGCATGGCGTTCGTACTTAAATATGGAACTAACCATTCCAATTTTCGCTGTCTCTTATACACATCTCCGAGCCCACGAGAC
+
ABB@AFBBBBABGGGGGGGAGGGHHEHGGHHGHHHGHGGGEEGHGGCEFGEFHHHGHHHHFHHHGGHGHGGEGGHHGGGGGGHHHHHFHHFHHHFFFHHFHHFHGHHHFGGHHHGGGGGHHHGGGHHHEGFHGHGDE<@CFECFGGGGD
@M02034:409:000000000-BFKT7:1:2109:12166:10868 1:N:0:35
AAAGTCGAGGTGCCTAAAGTGGCAACCCAGACTGGGGGGGGGGTTGGTGGTGTAGAGCTTCCTGTAGCCGCATGGCGTTCGTACTTAAATATGGAACTAACCATTCCAATTTTCGCTGTCTCTTATACACATCTCCGAGCCCACGAGACA
+
BBBBBFBBBBAAGGGGGFGGGGGHGFFGE2CFHHHHGGGGFFFDFFF.ADAEABF/F/FFBFFFFFFBFD;AFFFF@ADEFDFEEFFFFFFFFFFFFFBFFFFFFFFFFFFFFFFDFFDBBFFFFFEB9/FFFFBF.=;@FFFFFFFFFF
@M02034:409:000000000-BFKT7:1:2109:26900:10868 1:N:0:35
AAAGTCGAGGTGCCTAAAGTGGCAACCCAGACTCAGAATCCTGTTGGTGGTGTAGAGCTTCCTGTAGCCGCATGGCGTTCGTACTTAAATATGGAACTAACCATTCCAATTTTCGCTGTCTCTTATACACATCTCCGAGCCCACGAGAC
+
ABBBADAABCBAGGGFGGGGGGGHHHHGGHHGHHHHGHHHHHHHHHHEGGEFHHHHHHHHHHHHGHHGHGGFGGHHGGGFFEHHHHGHHHHHHHBGFHHGHHHHHHHHHHHHHHGGGDFHHHHHHHHHFHHHHHHFDCCFGGHGGGGGG
@M02034:409:000000000-BFKT7:1:2109:11140:10869 1:N:0:35
AAAGTCGAGGTGCCTAAAGTGGCAACCCAGACTCAGAAGAATGTTGGTGGTGTAGAGCTTCCTGTAGCCGCATGGCGTTCGTACTTAAATATGGAACTAACCATTCCAATTTTCGCTGTCTCTTATACACATCTCCGAGCCCACGAGACA
+
AABBBFBBBBAAGGGGFGGBGFGHHEHGGHHGFFHHHHHHHHHGHHHGFGEF1GGDHEHHHHHHHHHHHGGFGFHHGGGEGGFHHHHHHHHHHGFGHHGHGEHHHHHHFHEHHHFFG?EHGHHGHGF4FGHHHHED</B/CGHGGGGGDF
@M02034:409:000000000-BFKT7:1:2109:4744:10869 1:N:0:35
AAAGTCGAGGTGCCTAAAGTGGCAACCCAGACTTCTACGGCTGTTGGTGGTGTAGAGCTTCCTGTAGCCGCATGGCGTTCGTACTTAAATATGGAACTAACCATTCCAATTTTCGCTGTCTCTTATACACATCTCCGAGCCCACGAGAC
+
BBBBBFABBBBBGGGGGGGFGFFHGHHGGHCGHC5F55AEEAEHHHGAFFBFGFHHGFHHHGHGHHHHHGGGFGHHGGGGGEGHHHHFHFFGHHHHHHHHHHHHHHHHHHHHHHGGGGGGFHHHGHHGGHHHHHGBGCGGGGHGCGGGG
@M02034:409:000000000-BFKT7:1:2109:8810:10874 1:N:0:35
AAAGTCGAGGTGCCTAAAGTGGCAACCCAGACTGAGCGGCATGTTGGTGGTGTAGAGCTTCCTGTAGCCGCATGGCGTTCGTACTTAAATATGGAACTAACCATTCCAATTTTCGCTGTCTCTTATACACATCTCCGAGCCCACGAGACA
+
BBBBBFBBBBBAGGGGGGGBGGGHHHHGGHHGHHHHHGGGGGHGGHGEFGFGHGHFGGHHHHHHHGHHHGGFGGHGGGGGGGHHHHHHHHHHHHFHHHHHHHHHHHHHHHHHHHGGGGGGHHHHHHHGHHHGHHHHE<CDGGHGGCCGGG
@M02034:409:000000000-BFKT7:1:2109:5795:10874 1:N:0:35
AAAGTCGAGGTGCCTAAAGTGGCAACCCAGACTCAGCCTTATGTTGGTGGTGTAGAGCTTCCTGTAGCCGCATGGCGTTCGTACTTAAATATGGAACTAACCATTCCAATTTTCGCTGTCTCTTATACACATCTCCGAGCCCACGAGACA
+
CCCCCFCCCCABGGGGGGGGGGGHHHHGGHHGHHHHHHHHHHHHHHHGGGGGHHGHHHHHHHHHHHHHHGGEEGHHGGGGGGHGHHHGHHHHHGGHHHHGHAFHHHHHHHHHHHGGGGGHHHHHHHHHHHEHGHFHFDGDGGHGGGGGGF
@M02034:409:000000000-BFKT7:1:2109:3307:10879 1:N:0:35
AAAGTCGAGGTGCCTAAAGTGGCAACCCAGACTCAGAGGGGGGTTGGTGGTGTAGAGCTTCCTGTAGCCGCATGGCGTTCGTACTTAAATATGGAACTAACCATTCCAATTTTCGCTGTCTCTTATACACATCTCCGAGCCCACGAGACA
+
BCCCCFCCCCAAGGGGGGGGGGGGHFHGGHHEHCFBBAEEGGGBDDGC?DCFG?GFHGFHGHGF?DGFDA>@DAHFCCDFDDFGHHGGHHHBDHFBCGFFCG0CCGGFFHHHHHGGGGEFFGFGGGGFFFFBBFFFEAF?-EEFFFFFFB
@M02034:409:000000000-BFKT7:1:2109:9140:10881 1:N:0:35
AAAGTCGAGGTGCCTAAAGTGGCAACCCAGACTAAGGCTGGTGTTGGTGGTGTAGAGCTTCCTGTAGCCGCATGGCGTTCGTACTTAAATATGGAACTAACCATTCCAATTTTCGCTGTCTCTTATACACATCTCCGAGCCCACGAGACA
+
BBCCAFBBCCABGGGGGGGGGGGHHGHGGHHGHHHHHHHHGHHHGHHEFGFFGHHHHHHHHHHHHHHHGGGFGGHHGEFGGEHHHHHHHHHHHHGHHHGHHHGHGGHGHGHHHHGGGGGFHGHHGHHHGHHFHHHGCCFCGGHGGGGGGG
@M02034:409:000000000-BFKT7:1:2109:27960:10884 1:N:0:35
AAAGTCGAGGTGCCTAAAGTGGCAACCCAGACTAAGAGTAATGTTGGTGGTGTAGAGCTTCCTGTAGCCGCATGGCGTTCGTACTTAAATATGGAACTAACCATTCCAATTTTCGCTGTCTCTTATACACATCTCCGAGCCCACGAGACA
+
BBBBBFBBBBAAGGGFFGGGGGGHHHHGGHHGHHGGGHGHFGHHDHHFFGGGGFGBFFFGEGHHHHGBFFFEFEH1EEEFEEFGHHHHHHHHGH3@GHFHFEFGFHHFHGGHHFE?FGEDGFGFFHGFGEGGHHHBB/CCFC/ADCGGD?
@M02034:409:000000000-BFKT7:1:2109:23113:10895 1:N:0:35
AAAGTCGAGGTGCCTAAAGTGGCAACCCAGACTATGGCTGGTGTTGGTGGTGTAGAGCTTCCTGTAGCCGCATGGCGTTCGTACTTAAATATGGAACTAACCATTCCAATTTTCGCTGTCTCTTATACACATCTCCGAGCCCACGAGACA
+
BABBAFBBBBA@GGGGGGGGGGGHHHHGGHHGHHHHHHHGGGHHFHHBFFEFAGGFGHHHHHHHHHHHHGGCGGHHGGGGGEHHHHGFGHHHHEHFGGFBHFHHHHGHHHHHHHGGGGGGHHHHFHHFHHGHHHFHF/B@GGHGGGGDGB
@M02034:409:000000000-BFKT7:1:2109:4518:10899 1:N:0:35
AAAGTCGAGGTGCCTAAAGTGGCAACCCAGACTCAGGAGGGGGTTGGTGGTGTAGAGCTTCCTGTAGCCGCATGGCGTTCGTACTTAAATATGGAACTAACCATTCCAATTTTCGCTGTCTCTTATACACATCTCCGAGCCCACGAGACA
+
BCCCBFBBCBCCGGGFGGGGGGGHHHHGGGHGHHHHHFGGGGGGGGGEFGEFHHHHGHHHHHHHHHHGGFGGGGHGFGGGGGHHHHHHHGHHGHDBGGFGGHGHHHGHHHHHHHGGGGGHHHHHHHHHHHGHGHGDC/DCGGEGGGGFFG
@M02034:409:000000000-BFKT7:1:2109:26540:10901 1:N:0:35
AAAGTCGAGGTGCCTAAAGTGGCAACCCAGACTGAGCTGGGGGTTGGTGGTGTAGAGCTTCCTGTAGCCGCATGGCGTTCGTACTTAAATATGGAACTAACCATTCCAATTTTCGCTGTCTCTTATACACATCTCCGAGCCCACGAGAC
+
BABBBFBABBCCGGGGGFGGGGGHHHHGGHHGH33B35B2A2EF0EE1A1ECFFHEFDG@5FFGF5F5BEF/EEF1>E@EE1??CFD334EFGB33BFFFB03FD4F44FGHHFCDDDFFGFGGDB22@F22FGGDD@DGC/CF@A<AE
@M02034:409:000000000-BFKT7:1:2109:23604:10906 1:N:0:35
AAAGTCGAGGTGCCTAAAGTGGCAACCCAGACTAATCCGCTGGTTGGTGGTGTAGAGCTTCCTGTAGCCGCATGGCGTTCGTACTTAAATATGGAACTAACCATTCCAATTTTCGCTGTCTCTTATACACATCTCCGAGCCCACGAGACA
+
CCCCCFBBBBBCGGGGGGGGGGGHHHHGGHHGHHHHHHGGGGGGHGGGFGEFGHHHHHHHHHHHHHHHHGGGGGHHGGGGFFHHHHGHHFHHHFHGGHHGHHFHGHHHHHHHHHGGGGGHHHHHHHHHHFFHHHHFGCFDCGHECCGGGB
@M02034:409:000000000-BFKT7:1:2109:19910:10909 1:N:0:35
AAAGTCGAGGTGCCTAAAGTGGCAACCCAGACTCAGTGTGTTGTTGGTGGTGTAGAGCTTCCTGTAGCCGCATGGCGTTCGTACTTAAATATGGAACTAACCATTCCAATTTTCGCTGTCTCTTATACACATCTCCGAGCCCACGAGACA
+
CCCCCFCABBBBGGGGGGGGGGGHHHHGGHHGHHHHGHGGGGHHHGHGGGGFHHHFGFHHHHHHHHHHHGGEGGHHGGGGGGHHHHHGHHGHHHHFGHGFHHHHHHHHHHHHHHGGGGDFHHHHHHHGFHGHGHGDFCDGGEHGGGGGGG
@M02034:409:000000000-BFKT7:1:2109:13475:10911 1:N:0:35
AAAGTCGAGGTGCCTAAAGTGGCAACCCAGACTCATTCGACTGTTGGTGGTGTAGAGCTTCCTGTAGCCGCATGGCGTTCGTACTTAAATATGGAACTAACCATTCCAATTTTCGCTGTCTCTTATACACATCTCCGAGCCCACGAGAC
+
BCBAAFBBCCBCGGGGGGGGGGGHHHHGGHHGHHHHHGHHGGGHHHHGGGGFGHHHHHHHHHHHHHHHHGGEGGHHGGGGGGHHHHHHFHHHHHHHGHGHHHHHHHHHHHHHHHGGGGGGHGHHHHHHHHHHHHGHGGGGGGGGGGGGG
@M02034:409:000000000-BFKT7:1:2109:26526:10914 1:N:0:35
AAAGTCGAGGTGCCTAAAGTGGCAACCCAGACTGGGATGGGGGTTGGTGGTGTAGAGCTTCCTGTAGCCGCATGGCGTTCGTACTTAAATATGGAACTAACCATTCCAATTTTCGCTGTCTCTTATACACATCTCCGAGCCCACGAGACA
+
AA>AADAA@DAAGGGGGGGBGGFHFAGEDHHEFGGF2EFGGGGGGGGEFGAFGFHEGFHHHGHHHHHHHGGEGGHHGGGGGFFHHHHFHHGHHFEDFHHHFFFHGHFGHHHHHHGGGGGHHHHHHGHGEHHHHHHHGCDFGGHEF@GGGB
@M02034:409:000000000-BFKT7:1:2109:8300:10916 1:N:0:35
AAAGTCGAGGTGCCTAAAGTGGCAACCCAGACTAGTCATAATGTTGGTGGTGTAGAGCTTCCTGTAGCCGCATGGCGTTCGTACTTAAATATGGAACTAACCATCCAATTTTCGCTGTCTCTTATACACATCCCCGAGCCCACGAGACAG
+
CCCCBFCCCCBCGGGGGGGGGGGHHGHGGGHGHHHHHHHHHHHHHHHGGGEFHHHHHHHHHHHHHHHHHGGGGGHHGGGGGGHHHHHHHHHHHGHHHHHGHHGHGHHHHHHHHGGGGFHHHHHHHHHHGFHHHGGGFGGGGHGGGGGGHG
@M02034:409:000000000-BFKT7:1:2109:25680:10917 1:N:0:35
AAAGTCGAGGTGCCTAAAGTGGCAACCCAGACTAATACTAATGTTGGTGGTGTAGAGCTTCCTGTAGCCGCATGGCG
+
BBCCCFBCCCAAGGGGGGGGGGGHHHHGGHHDHD3D5BG55FGHFGE222EA13D5D5AB5BGEA555ABE0EE11>
@M02034:409:000000000-BFKT7:1:2109:17896:10918 1:N:0:35
AAAGTCGAGGTGCCTAAAGTGGCAACCCAGACTACGGGTGGTGTTGGTGGTGTAGAGCTTCCTGTAGCCGCATGGCGTTCGTACTTAAATATGGAACTAACCATTCCAATTTTCGCTGTCTCTTATACACATCTCCGAGCCCACGAGACA
+
BCBCCFBCCCCCGGGGGGGGGGGHHHHGGHHGHHHGGGEFGGGHGGHGGGGGHHHGHHHHHHHHHHHGGGGGGGHHGGGGGGHHHHHHHHHHHGDFFHHHHFHGHHGF4FGHHGEGGGGGHHHHFHHFFFFHHHGFGC?@CFFFGGGGDG
@M02034:409:000000000-BFKT7:1:2109:12199:10922 1:N:0:35
AAAGTCGAGGTGCCTAAAGTGGCAACCCAGACTTCGCCTCCGGTTGGTGGTGTAGAGCTTCCTGTAGCCGCATGGCGTTCGTACTTAAATATGGAACTAACCATTCCAATTTTCGCTGTCTCTTATACACATCTCCGAGCCCACGAGACA
+
CCCCCFBBCCABGGGGGGGGGGGHHHHGGHHGHHGGGGGGHGGEGGGEFGEFGHHHHHHHHHHHHHHHHGGGGGHHGEGGEGHHHHHHHHHHHHHGGHHGHHHHHHHHHHHHHHGGGGGGHHHHHHHGFHHHHHHHGDFCAFGGGGGGGF
@M02034:409:000000000-BFKT7:1:2109:3404:10927 1:N:0:35
AAAGTCGAGGTGCCTAAAGTGGCAACCCAGACTAATAATAATGTTGGTGGTGTAGAGCTTCCTGTAGCCGCATGGCGTTCGTACTTAAATATGGAACTAACCATTCCAATTTTCGCTGTCTCTTATACACATCTCCGAGCCCACGAGACA
+
BBCBAFBBBCAAGGGGGGGBGGGHHHHGEHHGHHHCHHHHHHHGHHHGGGGFGHHHHHHHHHHHHHHHHGGEGGHHGGGGGGHHHHHGHHHHHHHGHHGGHHGHHHGHHHHHHHGGGGGHHHHHHHHHGHFHHHHFGCGGGEHGGFGGGF
@M02034:409:000000000-BFKT7:1:2109:22584:10927 1:N:0:35
AAAGTCGAGGTGCCTAAAGTGGCAACCCAGACTCAGAAGCAGGTTGGTGGTGTAGAGCTTCCTGTAGCCGCATGGCGTTCGTACTTAAATATGGAACTAACCATTCCAATTTTCGCTGTCTCTTATACACATCTCCGAGCCCACGAGACA
+
BBCBBFCCCCAAGGGGGGGGGFGGHHHGGHHGHHHHHHHHHHHHHHGEFGEFHHHFGHHHHHHHHHHHHGGGGGHHGGGGGGHHHHHHHHHHHHHHGHHHHHHHHHGHFGHHHHGGGGEHHHHHHHHHHGHHHHHGG@FCGGHGGGGGFC
@M02034:409:000000000-BFKT7:1:2109:13701:10931 1:N:0:35
AAAGTCGAGGTGCCTAAAGTGGCAACCCAGACTGAGACGGGGGTTGGTGGTGTAGAGCTTCCTGTAGCCGCATGGCGTTCGTACTTAAATATGGAACTAACCATTCCAATTTTCGCTGTCTCTTATACACATCTCCGAGCCCACGAGAC
+
BBBBAFBCCCCCGGGGGGGGGGGHHHHGGHGGHHHCFGGGGGGGGGGEGGGGGHHGEFHHHHHHHGHGFGGEGGHFEFGGGGHHGHHHGHHHHGDDGHGHGHFGFFFHHHHHHHCGGGEHHHHHGHFHHGHHHHFHGCFFGGHGGGGFG
@M02034:409:000000000-BFKT7:1:2109:15991:10933 1:N:0:35
AAAGTCGAGGTGCCTAAAGTGGCAACCCAGACTAATAAGAATGTTGGTGGTGTAGAGCTTCCTGTAGCCGCATGGCGTTCGTACTTAAATATGGAACTAACCATTCCAATTTTCGCTGTCTCTTATACACATCTCCAGCCCACGAGACTA
+
AA@AAFBBBBAAFGGGGGGGGGGFCEEEFHHEHHHFHHHHHHHHHHHEFGAFGFGDGEHHHHHHHFHBGEFCEEHFE1FFEBGCGHGFHHGHGH3FFFGHGHFHHHGGFHHHHHGGGGFFHFGHHGEDFFGHHGGGFFFEDHEDFGGDGF
@M02034:409:000000000-BFKT7:1:2109:2600:10934 1:N:0:35
AAAGTCGAGGTGCCTAAAGTGGCAACCCAGACTGGGGGGGGGGTTGGTGGTGTAGAGCTTCCTGTAGCCGCATGGCGTTCGTACTTAAATATGGAACTAACCATTCCAATTTTCGCTGTCTCTTATACACAT
+
AAAAAFAADDAAFGGAGGGFDGGHGHHGGHHAGHHEEEEC???@@@?BAB-;;FFFFFFFFFFFFFFFFA@@BFFF@F@EFFFFFFB/FFBFFFFFBFBBFFFFFF9BFFF/FF??BBFBFFFFFFFFFBB9
@M02034:409:000000000-BFKT7:1:2109:20253:10941 1:N:0:35
AAAGTCGAGGTGCCTAAAGTGGCAACCCAGACTAAGAATCCGGTTGGTGGTGTAGAGCTTCCTGTAGCCGCATGGCGTTCGTACTTAAATATGGAACTAACCATTCCAATTTTCGCTGTCTCTTATACACATCTCCGAGCCCACGAGACA
+
ABBBAFCCCCABGGGGGFGFGFGFHHHGGGHGHHHHHHHHHGGGGGGEFGEFGFHFHHHHHHHHHHHHHGGFGFHGFEGGGGHHHHGHHHGFGHHHHHHHHHFHHHHHHHHHHHGGGGGGHHHHHHHHHHHHHHHHCBGGGGHGGGCDGH
@M02034:409:000000000-BFKT7:1:2109:3372:10943 1:N:0:35
AAAGTCGAGGTGCCTAAAGTGGCAACCCAGACTCCGAATAATGTTGGTGGTGTAGAGCTTCCTGTAGCCGCATGGCGTTCGTACTTAAATATGGAACTAACCATTCCAATTTTCGCTGTCTCTTATACACATCTCCGAGCCCACGAGACA
+
BBBBCFCCCCBCGGGGGGGFGGGGFFGGGHHGHGGBAEFFFGHGHFHEFGEFFFHFGGGHGHHGAFGFFBE>EEGFEEEFGFHHHHHHGHHHFF@@GHHFGFDGFHFGHHHGHHGGGGGGHHHHGHHHGHFHHHHFF?DCFGHGGGFDGC
@M02034:409:000000000-BFKT7:1:2109:17463:10945 1:N:0:35
AAAGTCGAGGTGCCTAAAGTGGCAACCCAGACTCAGCCGTCTGTTGGTGGTGTAGAGCTTCCTGTAGCCGCATGGCGTTCGTACTTAAATATGGAACTAACCATTCCAATTTTCGCTGTCTCTTATACACATCTCCGAGCCCACGAGACA
+
BBABBFABBBABGGGGGGGGGGGGHHHEGHHGHHHHHHGGGHFHHHGGGGFGGHH5GHHHFGHHHHH5FEGEEGGFGGEGGGGGHHHFHHGHHH33CGGGE0?FHHFFHGHHHHCEGEFFFFHHFHHEGF2GCGDBD//@BEHF?/C/C?
@M02034:409:000000000-BFKT7:1:2109:3388:10956 1:N:0:35
AAAGTCGAGGTGCCTAAAGTGGCAACCCAGACTCCGAAT
+
AAAA>B11>A1>FGGGGGGBF1FEHF0A0FGFH1AE0/A
@M02034:409:000000000-BFKT7:1:2109:22218:10960 1:N:0:35
AAAGTCGAGGTGCCTAAAGTGGCAACCCAGACTCAGTCGGTGGTTGGTGGTGTAGAGCTTCCTGTAGCCGCATGGCGTTCGTACTTAAATATGGAACTAACCATTCCAATTTTCGCTGTCTCTTAACACATCTCCGAGCCCACGAGACAG
+
BABCBFBBCCBBGGGGGGGFGGGHHHHGGHHDHHHHBGFG2EEECGC1BEEFFFGBFFHHGHHHHGHFFFGEFGFAEAEGFFFFHHHHHHHHHGBDGHHGFGBGGFHBGHHHHGGCFGFHHHHHGGHHGEHHFHGFFGCCGHEGGGGGHF
@M02034:409:000000000-BFKT7:1:2109:2655:10964 1:N:0:35
AAAGTCGAGGTGCCTAAAGTGGCCACCCAGACTGTTAATAATGTTGGTGGTGTAGAGCTTCCTGTAGCCGCAT
+
>>AAAF11>>11FADF1B1BFEA01AFEFHGGHBF2ADAF2D2ADFAEAAB/BEFA1FGHEEFGFHHEHG?/A
@M02034:409:000000000-BFKT7:1:2109:17733:10964 1:N:0:35
AAAGTCGAGGTGCCTAAAGTGGCAACCCAGACTAATAGTAAGGTTGGTGGTGTAGAGCTTCCTGTAGCCGCATGGCGTTCGTACTTAAATATGGAACTAACCATTCCAATTTTCGCTGTCTCTTATACACATCTCCGAGCCCACGAGACA
+
BBABBFBBBBBBGGGGFGGGGGGGHHHGGHFGHFCGHHGDDEGHHGGGGGEFHFHFHHHHHEHHHHHBFEFEFGHHGGGGGGHEHHHGHHHHHHBEFGFFGADFHFFGHGHHHFECGGGFGGHHGGFFFFDHFGFGD/B@@FGF?C?/DF
@M02034:409:000000000-BFKT7:1:2109:9329:10965 1:N:0:35
AAAGTCGAGGTGCCTAAAGTGGCAACCCAGACTGGTACTTCTGTTGGTGGTGTAGAGCTTCCTGTAGCCGCATGGCGTTCGTACTTAAATATGGAACTAACCATTCCAATTTTCGCTGTCTCTTATACACATCTCCGAGCCCACGAGACA
+
BCCCBFAABDABGGGEGGGFGGGHHHHDGDDFHHHHHHGHHHHHHHHGGGGFCGHHFHHHHHHHHHHGHGGEGEHHGEFFFGHHHHHHEHFHGHFFGHHHHHHHGHGGHHHHHHGGGGFHHHHHHHHGFFHFFFFHGGGFGGHGGGGGGG
@M02034:409:000000000-BFKT7:1:2109:23745:10966 1:N:0:35
AAAGTCGAGGTGCCTAAAGTGGCAACCCAGACTAATAAGGATGTTGGTGGTGTAGAGCTTCCTGTAGCCGCATGGCGTTCGTACTTAAATATGGAACTAACCATTCCAATTTTCGCTGTCTCTTATACACATCTCCGAGCCCACGAGACA
+
BBBBBFBBBBBBGGGGGGGGGGGHHHHGG2GGHGFGHGFH3BFGGHHEFCEFFGHGHGHHHGHHGFHFFGGEGGHHGGGGGGHHHHHHHHHHHFGGGHGHHHHHHHHHHHHHHHGGGGGGGHHHGHHHHHHHFHHHGCGGGGHGGGG?FF
@M02034:409:000000000-BFKT7:1:2109:25901:10970 1:N:0:35
AAAGTCGAGGTGCCTAAAGTGGCAACCCAGACTCCTAGGGAGGTTGGTGGTGTAGAGCTTCCTGTAGCCGCATGGCGTTCGTACTTAAATATGGAACTAACCATTCCAATTTTCGCTGTCTCTTATACACATCTCCGAGCCCACGAGACA
+
AAAAAFAABBBAGGDFGGGAGDFGHGHDGCHCFHCGFHFC32EBFG?AFEEFGFHBGFHHHHHHGHHHFGCEEEGFFGCFEECGGBD3FHGGFB3BFH3CGCDHB?EBDGFHHBECEFEBFHFHHHDD3??GHB?FD/C?CFHF/@/C/>
@M02034:409:000000000-BFKT7:1:2109:2636:10973 1:N:0:35
AAAGTCGAGGTGCCTAAAGTGGCAACCCAGACTGTTAATAATGTTGGTGGTGTAGAGCTTCCTGTAGCCGCATGGCGTTCGTACTTAAATATGGAACTAACCATTCCAATTTTCGCTGTCTCTTATACACATCTCCGAGCCCACGAGACA
+
AABBAF@BDDAAGGGGFA4BGGGHHHGGGHHGHBEHHHHHBEDDGHHEFGEGGHHGFFHHGHHHGHGBGFGEGGGHEGGGDFHHHHFFFFFHHGFB@FEBCF@GFBFGGGGFGHFFDFEFGFGHFHFGDFDHFFBBCBC/<FCCCCGDG<
@M02034:409:000000000-BFKT7:1:2109:25811:10973 1:N:0:35
AAAGTCGAGGTGCCTAAAGTGGCAACCCAGCCTATGAATCAGGT
+
>11AAFAADDAAFGGGBGFGGBFHFAFGGH00AF1A22DD11BD
@M02034:409:000000000-BFKT7:1:2109:6780:10977 1:N:0:35
AAAGTCGAGGTGCCTAAAGTGGCAACCCAGACTGAGGGTAGGGTTGGTGGTGTAGAGCTTCCTGTAGCCGCATGGCGTTCGTACTTAAATATGGAACTAACCATTCCAATTTTCGCTGTCTCTTATACACATCTCCGAGCCCACGAGACA
+
ABABAFBBBBABFGGGGGGGGFGGFFHEFGEEHHFHGGEGFFFBGGG1FGEFBGGFHHHGFGHGGFHDGFGEGGHHGFGFGGHHHHHHHHHHHHDBGGFFGGFHFFFEGHGHHHGGGGGHEFHHHHGHFFFHHHHFCCC?/FGFCCCGGB
@M02034:409:000000000-BFKT7:1:2109:6028:10979 1:N:0:35
AAAGTCGAGGTGCCTAAAGTGGCAACCCAGACTAATCAGAATGTTGGTGGTGTAGAGCTTCCTGTAGCCGCATGGCGTTCGTACTTAAATATGGAACTAACCATTCCAATTTTCGCTGTCTCTTATACACATCTCCGAGCCCACGAGACA
+
ABBAAFAABBABFGGGGGGGGGGHHHHGGHGGHHHHFHFHHHHHHHHGGGGFHHHGHHHHHGHHHHHHGGGEEGHHGGGGGGGHHHGGHHHHHGFFHHHHHHGHHGHHHHHHHHGGGGGHHHHHHHHHHFHHFHHBF@FGFGGGGGGFG?
@M02034:409:000000000-BFKT7:1:2109:23732:10979 1:N:0:35
AAAGTCGAGGTGCCTAAAGTGGCAACCCAGACTAATAAGGATGTTGGTGGTGTAGAGCTTCCTGTAGCCGCATGGCGTTCGTACTTAAATATGGAACTAACCATTCCAATTTTCGCTGTCTCTTATACACATCTCCGAGCCCACGAGACA
+
AAA?>DA@DBBAFFGGGGFGGGGHHHHGGHHGHHHHGBHGGGHFHHHEFGEFFGGHHFHHHHHHHFHGHGGFGGHGEGGGGGHHHGHHHHGHHHHEGGB3GEDCFFGFHHHHHHGGGGGFFGGHGHGFFFBFGH32?>@CCCGGCGCGGC
@M02034:409:000000000-BFKT7:1:2109:8092:10981 1:N:0:35
AAAGTCGAGGTGCCTAAAGTGGCAACCCAGACTACTCTTCAGGTTGGTGGTGTAGAGCTTCCTGTAGCCGCATGGCGTTCGTACTTAAATATGGAACTAACCATTCCAATTTTCGCTGTCTCTTATACACATCTCCGAGCCCACGAGACA
+
CCCCCFBCBCCCGGGGGGGGGGGHHHGGGHHGHHFHFGGGBHHHHHGGGGGFGHHFHGHHHHHHHHHHHGGEGGHHGGGGGGHHHHHHGHHHHHHHHHGHHHHHHHHHHHHHHHGGGGGGHGHHHHHHHHHHHHHGGCGGGGHGGGGGGC
@M02034:409:000000000-BFKT7:1:2109:7167:10982 1:N:0:35
AAAGTCGAGGTGCCTAAAGTGGCAACCCAGACTGGGGCGCATGTTGGTGGTGTAGAGCTTCCTGTAGCCGCATGGCGTTCGTACTTAAATATGGAACTAACCATTCCAATTTTCGCTGTCTCTTATACACATCTCCGAGCCCACGAGACA
+
BBBBAFBABDAAGFGGGGGGFGGGHHHGFHHGHHGHG?EGGEGHHHHEEGGGCFHGFFHHFFHHHHHHHGGEGGHFEEGGGFHHHHHHHHHHHHBFGGFGBGFHGGHHGGHHHFGGGGGHHGHHFHDFDHHFFDD1EC?CGGGAGG-AFC
@M02034:409:000000000-BFKT7:1:2109:4653:10983 1:N:0:35
AAAGTCGAGGTGCCTAAAGTGGCAACCCAGACTCATGAGAAGGTTGGTGGTGTAGAGCTTCCTGTAGCCGCATGGCGTTCGTACTTAAATATGGAACTAACCATTCCAATTTTCGCTGTCTCTTATACACATCTCCGAGCCCACGAGACA
+
CCCCCFCCCCCCGGGGGGGGGGGGHHHGGHHGHGHHHHHHHHHHHHGGGGEFGHHHHHHHGHHHHHHGHFGGGGHHGGGGGGHHGHHHHHHHHHHFHHGGHHGHHHGHHHHHHHGGGGGGHHHHHHHHHHFHHHGHFCGG?FHGCGGGGC
@M02034:409:000000000-BFKT7:1:2109:6072:10983 1:N:0:35
AAAGTCGAGGTGCCTAAAGTGGCAACCCAGACTGCGAATCATGTTGGTGGTGTAGAGCTTCCTGTAGCCGCATGGCGTTCGTACTTAAATATGGAACTAACCATTCCAATTTTCGCTGTCTCTTATACACATCTCCGAGCCCACGAGACA
+
ABBBBFB?DDBBGGGGGGGGGGGHHHHGGHHGHHHGGGEGHGGGHHHGGGEFGHHGHHHHGHHGHHHFHGGGGGHHGGGGGGHHHHFHHHHHHHHFHHHHHHGHHHHHGGHHHGGFGGGGHHHHHHHGHHHHGHHHGCCCGGHGGGGGGC
@M02034:409:000000000-BFKT7:1:2109:13027:10987 1:N:0:35
AAAGTCGAGGTGCCTAAAGTGGCAACCCAGACTACTGATCATGTTGGTGGTGTAGAGCTTCCTGTAGCCGCATGGCGTTCGTACTTAAATATGGAACTAACCATTCCAATTTTCGCTGTCTCTTATACACATCTCCGAGCCCACGAGACA
+
BBCCAFBABBBBGGGGGGGFGGGHHHHGGHHGHHHHHHHHHHHHHHHEFGEGHFHHHHHHHHHHHHHHHGGEFGHHGGGGGGHHHHHHHHHHHHGFHHHHHHGHHHHHHHHHHHGGGGGGHHHHHHHHHHHHHHHGGGGGGGHGGGGGGH
@M02034:409:000000000-BFKT7:1:2109:26597:10997 1:N:0:35
AAAGTCGAGGTGCCTAAAGTGGCAACCCAGACTAAGAATCAGGTTGGTGGTGTAGAGCTTCCTGTAGCCGCATGGCGTTCGTACTTAAATATGGAACTAACCATTCCAATTTTCGCTGTCTCTTATACACATCTCCGAGCCCACGAGACA
+
3AAABFABBDABGBGGGGGGGCGFG4FE2AGFHFHG3FGCGGFEGHCEFE1FGGGFGFGHHEFFGHHFBEA>EEH1EEEEFEGHHHHFHGHHHHGBFGGFFHHFGHHFFGHHHHGGGFEHHEGHHGHHFFFGFGFGECCC?//?BGGAD?
@M02034:409:000000000-BFKT7:1:2109:9278:10998 1:N:0:35
AAAGTCGAGGTGCCTAAAGTGGCAACCCAGACTAATAAGTCTGTTGGTGGTGTAGAGCTTCCTGTAGCCGCATGGCGTTCGTACTTAAATATGGAACTAACCATTCCAATTTTCGCTGTCTCTTATACACATCTCCGAGCCCACGAGACA
+
BBABBFBBBBBAFGGGGGGGGFGHHHGGGGHGGHHHGHHHHHHHHHHGGGGFHGHHHFHHHHHHFGHHHGGFFFHHGGGGGGHHHHHFHFGHHEHFFHGFHHHHFHHGHHHHHFGGGGE3GHHHHHHHHHEHGHHFF?GGGAHGGFCAAF
@M02034:409:000000000-BFKT7:1:2109:28444:11006 1:N:0:35
AAAGTCGAGGTGCCTAAAGTGGCAACCCAGACTCCGCCGCAGGTTGGTGGTGTAGAGCTTCCTGTAGCCGCATGGCGTTCGTACTTAAATATGGAACTAACCATTCCAATTTTCGCTGTCTCTTATACACATCTCCGAGCCCACGAGACA
+
AAABAFBBBBABGGGGGGGGGGGHHHHGGHHEHHHGGGGFGGGGHHGGGGEFHHHGGGHHHHHHHGHFHGG/EEHEGEGGGFGHHHGHHHHHHEFFHHHHHHFHFHHFHHFDHHGGGGAGGFHHHHHFFGFHFFG2B>/CAFGGG??DGF
@M02034:409:000000000-BFKT7:1:2109:19603:11008 1:N:0:35
AAAGTCGAGGTGCCTAAAGTGGCAACCCAGACTGCGTCTACGTTGGTGGTGTAGAGCTTCCTGTAGCCGCATGGCGTTCGTACTTAAATATGGAACTAACCATTCCAATTTTCGCTGTCTCTTATACACATCTCCGAGCCCACGAGACAG
+
AABCBFCACBBBGGGGEBGFGFGHHHHGGHHGHHHGGGGHHGHHHHEEFEFGHGGHHHHHHHHHHHHHGGGGFHGFBFFGFHHHHHHGEHHHHGHHGGFFHHHHHHHHGHHHGEGGGGGHHHHHHGGHHHHFHHGFCFGCGHGGGGGGHG
@M02034:409:000000000-BFKT7:1:2109:5941:11008 1:N:0:35
AAAGTCGAGGTCCTAAAGTGGCAACCCAGACTTCGTCGGGTGTTGGTGGTGTAGAGCTTCCTGTAGCCGCATGGCGTTCGTACTTAAATATGGAACTAACCATTCCAATTTTCGCTGTCTCTTATACACATCTCCGAGCCCACGAGACAG
+
AABBAFAABBBFGGGGGGDGGGHHHHGGHHGHHHGHGFGGBEEEHHEFGEFFFGDGFHHHHHHHHHHHEGCGEGFFEEFGFHHHHFBBGHHHHHHGGEGFHHHHHHHHGHHHHGFGDCDHHHHHHGHHHHGCHGFGCCGCGHGF/@EGEF
@M02034:409:000000000-BFKT7:1:2109:24539:11014 1:N:0:35
AAAGTCGAGGTGCCTAAAGTGGCAACCCAGACTCGGCAGGAGGTTGGTGGTGTAGAGCTTCCTGTAGCCGCATGGCGTTCGTACTTAAATATGGAACTAACCATTCCAATTTTCGCTGTCTCTTATACACATCTCCGAGCCCACGAGACA
+
BBBBBFBABD2AFGGGGGG6GGGHFHGGGHHGHFGGGGGGFGGAGHGGGG1FFGHHHHHHHHGGFGGFGGGGGGHFGEGGFGHHHHHHHHHHHHGFGGFFHHHFHHFGHHHHHFGGGFDGFGHHFHFGFFFHFGFDA@DC<FHFC@CEGB
@M02034:409:000000000-BFKT7:1:2109:13850:11014 1:N:0:35
AAAGTCGAGGTGCCTAAAGTGGCAACCCAGACTAAGAATGAGGTTGGTGGTGTAGAGCTTCCTGTAGCCGCATGGCGTTCGTACTTAAATATGGAACTAACCATTCCAATTTTCGCTGTCTCTTATACACATCTCCGAGCCCACGAGACA
+
BBBBBFABBBABGGGGGGGFGGGHHHHGGHHGHHHHHGHHHHHHHHGEFGEFHHHHHHHHHHHFHHHHGGGEGGHHGEGGGGHHHHHHHHHHHHHGHHGHHHFHHHGGHHHHHHGGGGGHHHHHHHHHHEHHHHHHG?FGGGHGGGGGGH
@M02034:409:000000000-BFKT7:1:2109:3884:11017 1:N:0:35
AAAGTCGAGGTGCCTAAAGTGGCAACCCAGACTGGTTCTGAGGTTGGGGGTGTAGAGC
+
CCCCCFBBCCBBGGGFGGGGGGGHHHHGGHH233AF35F55DFGFF22A0AAA3DA55
@M02034:409:000000000-BFKT7:1:2109:8281:11018 1:N:0:35
AAAGTCGAGGTGCCTAAAGTGGCAACCCAGACTAAGCAGAATGTTGGTGGTGTAGAGCTTCCTGTAGCCGCATGGCGTTCGTACTTAAATATGGAACTAACCATTCCAATTTTCGCTGTCTCTTATACACATCTCCGAGCCCACGAGAC
+
AAAAAFAAAD>AAGFGGGGGGGGCHDHGGHFFHHFHGHHCHGBFGHGEFGEFHHHHHGHHHFHFEHGGHGGGGGHHGEGFGGBFGHBFFGHHHHHHGHGFHFHFHHGGFEGHHHG?FGEGHGFHFHHFFHHCGGHFECDCD/FGG/@A?
@M02034:409:000000000-BFKT7:1:2109:15397:11020 1:N:0:35
AAAGTCGAGGTGCCTAAAGTGGCAACCCAGACTACGTCTAAGGTTGGTGGTGTAGAGCTTCCTGTAGCCGCATGGCGTTCGTACTTAAATATGGAACTAACCATTCCAATTTTCGCTGTCTCTTATACACATCTCCGAGCCCACGAGACA
+
CCCCCFBADBBCGGGGGGGGGGGHHHHGGHHDEGCEFFGFDFHGGHC2A1EE13F5BAFG5GFF55F5AEF0EEC1>EEEEECEEFH3@FFGFE33FFHH303BD4E4BFEHFB<<EE<B4FFGFF33FB2?GFH2C/<BBFAA/</?/=
@M02034:409:000000000-BFKT7:1:2109:11487:11022 1:N:0:35
AAAGTCGAGGTGCCTAAAGTGGCAACCCAGACTAAGAATAATGTTGGTGGTGTAGAGCTTCCTGTAGCCGCATGGCGTTCGTACTTAAATATGGAACTAACCATTCCAATTTTCGCTGTCTCTTATACACATCTCCGAGCCCACGAGACA
+
CCCCCFCBCCBCGGGGGGGGGGGHHHHGGHHGHHHHHHHHHHHHHHHFFGEFHHHHHHHHHHHHHHHHHGGGGGHHGGGGGGHHHHHHHHHHHHHHHHHHHHHHHHHHHHHHHHGGGGGHHGHHHHHHHHHHHHHHGGGGGGHGGGGGGB
@M02034:409:000000000-BFKT7:1:2109:20869:11028 1:N:0:35
AAAGTCGAGGTGCCTAAAGTGGCAACCCAGACTACTAAGCAGGTTGGTGGGGTAGAGCTTCCTGTAGCCGCATGGCGTTCGTACTTAAATATGGAACTAACCATTCCAATTTTCGCTGTCTCTTATACTCA
+
A??33BA3>AAAGBF5A4F65DA4AAGEEDCFBDBBDGHH53GHHHGECE0A1ECHD53FFEGFFB5DFAC0EEHFGEGGGGGHFG4FGHGBFEG33?B3FCFHHEH4GGHF4G<EEDFBGFDF1F2F21?
@M02034:409:000000000-BFKT7:1:2109:3876:11033 1:N:0:35
AAAGTCGAGGTGCCTAAAGTGGCAACCCAGACTAGTTCTAAGGTTGGTGGTGTAGAGCTTCCTGTAGCCGCATGGCGTTCGTACTTAAATATGGAACTAACCATTCCAATTTTCGCTGTCTCTTATACACATCTCCGAGCCCACGAGACA
+
AA11AFAADD>AEGFGGGGGFAFCE0G?F0FFGHHEGGBDGFGHHHCEF?BFFGHDGFHHHEGBFHHGHGCEEFHHGEEFGECEFHFEGHGEHFBFFHHHFHHHHHHHHHHHHHGFGC?FEGGHGGHGHFFCGGFBACCCCGEFG@<?EC
@M02034:409:000000000-BFKT7:1:2109:20886:11033 1:N:0:35
AAAGTCGAGGTGCCTAAAGTGGCAACCCAGACTACTAAGCAGGTTGGTGGTGTAGAGCTTCCTGTAGCCGCATGGCGTTCGTACTTAAATATGGAACTAACCATTCCAATTTTCGCTGTCTCTTATACACATCTCCGAGCCCACGAGACA
+
BBBBBFBBBBBBGGGGGGGGGGGHHHHGGHHGHGHHHHHHHHHHHHGGGGEFFHHHHHHHHHHHHHHHHGGGGGHHGGGGEGHHHHHHGHHHHHGHFFGHHGHHHHGHHHHHHHGGGGFHHHHHFHHHFHFHHHGGDCGCFFHGGGGGGF
@M02034:409:000000000-BFKT7:1:2109:8289:11034 1:N:0:35
AAAGTCGAGGTGCCTAAAGTGGCAACCCAGACTAAGCAGAATGTTGGTGGTGTAGAGCTTCCTGTAGCCGCATGGCGTTCGTACTTAAATATGGAACTAACCATTCCAATTTTCGCTGTCTCTTATACACATCTCCGAGCCCACGAGACA
+
BBBBAFBBBBBBGGGGGGGGFGGHHHHGGHGFHHHHGHHHHHHHHHHGGGGGGHHFHHHHHHHHGHGFGGGGGGHGGAFGGGHGGHHHHHHHHGHFHHGHFHBHHHHHHGHHHHGGGGGHHHHHGHHHHHHHHBGGGCGGGGHFCG@AE?
@M02034:409:000000000-BFKT7:1:2109:4589:11037 1:N:0:35
AAAGTCGAGGTGCCTAAAGTGGCAACCCAGACTCATTCTGATGTTGGTGGTGTAGAGCTTCCTGTAGCCGCATGGCGT
+
BBBBBFBABBB4FGFECGGGGGGHHHHGGGHGHBFGHFGH5FHHFHGA22EF13D5AABB5GF5F5D53BE0EEF10?
@M02034:409:000000000-BFKT7:1:2109:11492:11038 1:N:0:35
AAAGTCGAGGTGCCTAAAGTGGCAACCCAGACTAAGAATAATGTTGGTGGTGTAGAGCTTCCTGTAGCCGCATGGCGTTCGTACTTAAATATGGAACTAACCATTCCAATTTTCGCTGTCTCTTATACACATCTCCGAGCCCACGAGAC
+
BBBAADAADBABGGGGGGGGGGGGHHHGGHGGHHH3DFGBDFHHHHHEGCEFHHHFHHHHEGHFGFHFFGGEEGFFGGGGGGHHGHHGHHHHHE3BGHGHFGFHFFFFGHGHGHEGGGGFHHGHBGHHFGHHHHHED//><CGGD@/AA
@M02034:409:000000000-BFKT7:1:2109:28260:11042 1:N:0:35
AAAGTCGAGGTGCCTAAAGTGGCAACCCAGACTGCTGGGTCGGTTGGTGGTGTAGAGCTTCCTGTAGCCGCATGGCGTTCGTACTTAAATATGGAACTAACCATTCCAATTTTCGCTGTCTCTTATACACATCTCCGAGCCCACGAGAC
+
CCCCAFBBCCABGGGGGGGGGGGHHHHGGHHGHHHHHHGBFEGEEGGGEDEFFGHFFGHHHGGHHHHGFEF>EEHFFGGGGGHHHHHGHHHEHHFGFHHHHHHHHHHHHGHHHHGGFGGFHHHHHHHHHHGHHHHFGCGFGGHGCCGGC
@M02034:409:000000000-BFKT7:1:2109:6204:11047 1:N:0:35
AAAGTCGAGGTGCCTAAAGTGGCAACCCAGACTCAGAATAAGGTTGGTGGTGTAGAGCTTCCTGTAGCCGCATGGCGTTCGTACTTAAATATGGAACTAACCATTCCAATTTTCGCTGTCTCTTATACACATCTCCGAGCCCACGAGACA
+
BCCCCFBBBCABGGGGGGGGGGGHGHHGGHHGHHHHHHHHGHHHHHGEFGGGFHHFHHHHGHHHGGHGHGGFGGHHGEGFGGHHHHHGHHHHHHFFHHHHHHGHHHGHHGHHHHGGGGGGHGHHHHHHHHHGGGFGGGGGGGHGFGGGGF
@M02034:409:000000000-BFKT7:1:2109:12148:11047 1:N:0:35
AAAGTCGAGGTGCCTAAAGTGGCAACCCAGACTCCTAATCCTGTTGGTGGTGTAGAGCTTCCTGTAGCCGCATGGCGTTCGTACTTAAATATGGAACTAACCATTCCAATTTTCGCTGTCTCTTATACACATCTCCGAGCCCACGAGAC
+
BBCCAFBCCCBBGGGGGGGGGGGHHHHGGHHGHF33FAG3BFHHHHHFGGFFHHHHHHHHHHHHHHHHHGGGGGHHGGGGGGHHHHHHHHHHHHHHHHHGHHHHHHGHHHHHHHGGGGGHHHHHHHHGGGHHHHHFF?GGGGHGGGGGG
@M02034:409:000000000-BFKT7:1:2109:11077:11051 1:N:0:35
AAAGTCGAGGTGCCTAAAGTGGCAACCCAGACTGGGTTGGGTGTTGGTGGTGTAGAGCTTCCTGTAGCCGCATGGCGTTCGTACTTAAATATGGAACTAACCATTCCAATTTTCGCTGTCTCTTATACACATCTCCGAGCCCACGAGACA
+
BBCCCFCCCCBCGGGGGGGGGGGHGHHGGHHGHHHGFFGGGGGGGHHEFGEGFFHFHFHHHHHHGHHHFGGEFGHFGGGGGGGHHHGHHHHHHGBGFFHGHHHHHGHFHHHHHFCGGGGHBHHHHHHHHHHHHHHFGGGGGGHGGGGGG<
@M02034:409:000000000-BFKT7:1:2109:4599:11055 1:N:0:35
AAAGTCGAGGTGCCTAAAGTGGCAACCCAGACTCATTCTGATGTTG
+
BBBBBFABBBBBGGGGGCGGGGGHHHHGGHHGH33F55D5DA55DG
@M02034:409:000000000-BFKT7:1:2109:28168:11059 1:N:0:35
AAAGTCGAGGTGCCTAAAGTGGCAACCCAGACTCAGAATCCTGTTGGTGGTGTAGAGCTTCCTGTAGCCGCATGGCGTTCGTACTTAAATATGGAACTAACCATTCCAATTTTCGCTGTCTCTTATACACATCTCCGAGCCCACGAGAC
+
CCCBCFBABCCCGGGGGGGGGGGHHHHGGGHGGHFH35FFHHHHGHHEFFFGHHHFGFHHHHFHGFHFGGGEGGHGGGGGGGFFHHHHEGHHHHEDHGHHFHGHHHGHDGGHHHGGGGFGHHHHGHHHHHHHHHHGF<BFGGGGGCCGD
@M02034:409:000000000-BFKT7:1:2109:28184:11065 1:N:0:35
AAAGTCGAGGTGCCTAAAGTGGCAACCCAGACTCAGAATCCTGTTGGTGGTGTAGAGCTTCCTGTAGCCGCATGGCGTTCGTACTTAAATATGGAACTAACCATTCCAATTTTCGCTGTCTCTTATACACATCTCCGAGCCCACGAGCCA
+
AAAAAFBBBBAAGGGGGGGGGG2BFAGGFGHFHHHHHHGHHGHHGHHEFDEFBFFBGHFHFHGHEFHDGEGEGEHFEEGEFGGHHHHDBDGGFG33B@EBBFFFHGFHHFHGHHCFGG?344DGFHHFDHFHFHG2?<@/BGEE/@C/<?
@M02034:409:000000000-BFKT7:1:2109:15190:11066 1:N:0:35
AAAGTCGAGGTGCCTAAAGTGGCAACCCAGACTTCGAATAGTGTTGGTGGTGTAGAGCTTCCTGTAGCCGCATGGCGTTCGTACTTAAATATGGAACTAACCATTCCAATTTTCGCTGTCTCTTATACACATCTCCGAGCCCACGAGAC
+
BBB@BFBBBBBBGGGGGFGGGGGHHHHGGGAFHGFFC2FFFHHHFFAEFFEGGBHDGFFHFGHHHFEBGGG@EGF?0BEFGGFHHHGGFGHEHGF3FHFFEEDG3BEGGGHHHEGCEGEFGGFGFFGGHCFFHHHDG//BFFAFCCGA?
@M02034:409:000000000-BFKT7:1:2109:9046:11069 1:N:0:35
AAAGTCGAGGTGCCTAAAGTGGCAACCCAGACTAATCAGCAGGTTGGTGGTGTAGAGCTTCCTGTAGCCGCATGGCGTTCGTACTTAAATATGGAACTAACCATTCCAATTTTCGCTGTCTCTTATACACATCTCCGAGCCCACGAGACA
+
ABBABFBBBBAAGGGGGGGGGGGHHHHGGHHGHHHHHHHHHHHHHHGFFGGFGFHFHHFGHHHHGFHFGGGEEGFAEEEGGGHHHHHFHHHHFHFBGHGHFHFGGFHFHHFHHF@DGEEFFFHHFHHHFHBGHHFFFCCCDFHGCC@GDC
@M02034:409:000000000-BFKT7:1:2109:13360:11074 1:N:0:35
AAAGTCGAGGTGCCTAAAGTGGCAACCCAGACTGCGGCTAGGGTTGGTGGTGTAGAGCTTCCTGTAGCCGCATGGCGTTCGTACTTAAATATGGAACTAACCATTCCAATTTTCGCTGTCTCTTATACACATCTCCGAGCCCACGAGACA
+
CCCCCFBBCCBBGGGGGGGGGGGHHHHGGHHGHHHGGGGGHHHHHGGEFGEFGHHGHHHHHHHHHHHHHGGFGGHHGGGGGGHHHHHHHHHHHHGGHHGFGHHHHHGHGHHHHHGGGGFGHGHHHHHHHFHHHGHFG?D@CGHGGGGGGF
@M02034:409:000000000-BFKT7:1:2109:22078:11078 1:N:0:35
AAAGTCGAGGTGCCTAAAGTGGCAACCCAGACTAGTGGGCAGGTTGGTGGTGTAGAGCTTCCTGTAGCCGCATGGCGTTCGTACTTAAATATGGAACTAACCATTCCAATTTTCGCTGTCTCTTATACACATCTCCGAGCCCACGAGACA
+
>?AA>BAABBBBFGGGGGGFGGGHHHGGGGHGHHHHHHHFGEGBGG?ECEGFBEHEHHHHGHGGHGHFHFECGGHAF1FFEFFEHHFHHHGHFHFBGGFFCFEGFFFHGHHHHFGGG?FFFGFHFFFFFG2FHHHHGCC@CFGEGFG/?>
@M02034:409:000000000-BFKT7:1:2109:27285:11079 1:N:0:35
AAAGTCGAGGTGCCTAAAGTGGCAACCCAGACTGATCATCGTGTTGGTGGTGTAGAGCTTCCTGTAGCCGCATGGCGTTCGTACTTAAATATGGAACTAACCATTCCAATTTTCGCTGTCTCTTATACACATCTCCGAGCCCACGAGAC
+
BBBBBFBBBBABFGGGGGGGGGGHHHHGGGFGGFFGGFHHHEHHHHEEFF?FHBG5GGHHHGGHG5GHFEGEGGHG?FGFFEHGHHHHGHFFGFFFBGHGHHBGGGGHHFHHHFFFEEFBHFHFGHHGFHEHGHHFF<@CDGHGCCGGG
@M02034:409:000000000-BFKT7:1:2109:24394:11081 1:N:0:35
AAAGTCGAGGTGCCTAAAGTGGCAACCCAGACTAAGCCTAAGGTTGGTGGTGTAGAGCTTCCTGTAGCCGCATGGCGTTCGTACTTAAATATGGAACTAACCATTCCAATTTTCGCTGTCTCTTATACACATCTCCGAGCCCACGAGACA
+
BCCCBFBBBCBCGGGGGGGGGGGHHHHGGHHGHFBFGFGHHHCABGA22EEE13D5A5AB5FDFBFA53EE0EEF1>?>FFA21FGHH3FH@EB33FEGH303F3BF4FGEHGBCFGA??4BDE43HFFFHFHFH2B/<C<FAFCC<DDG
@M02034:409:000000000-BFKT7:1:2109:26976:11088 1:N:0:35
AAAGTCGAGGTGCCTAAAGTGGCAACCCAGACTTCTCAGCGTGTTGGTGGTGTAGAGCTTCCTGTAGCCGCATGGCGTTCGTACTTAAATATGGAACTAACCATTCCAATTTTCGCTGTCTCTTATACACATCTCCGAGCCCACGAGACA
+
CCCCCFCCCCBBGGGGGGGGGGGHHHHGGHHGHHHHHHHHGGGGHHHEFGEFGHHGGGHHHHHHHHHGHFGEGGHHGFGGGGHHHHHHHHHHHGGFGHGHHHHHHHHHHHHHHHGGGGGFHHHHHHGHFHFHHGFGCC?<CFHGGGGDGF
@M02034:409:000000000-BFKT7:1:2109:8333:11090 1:N:0:35
AAAGTCGAGGTGCCTAAAGTGGCAACCCAGACTAATAATAGGGTTGGTGGTGTAGAGCTTCCTGTAGCCGCATGGCGTTCGTACTTAAATATGGAACTAACCATTCCAATTTTCGCTGTCTCTTATACACATCCCGAGCCCACGAGACAG
+
ABBCAFCCCCCCGGGGGGGGGGGHHHHGGHHGHBGGFHHHHGHHHGGGGGGGGGHGHHHHGHHHHHHFHGGFGGHFGGGGGGHHHHHHHHHHHHGFGHHHGHFHHHHHHHHHHFGGGFG3E?FH4GHGHHDGCGHGDGGGGHGGGGGGHH
@M02034:409:000000000-BFKT7:1:2109:8555:11091 1:N:0:35
AAAGTCGAGGTGCCTAAAGTGGCAACCCAGACTGCTTCGACTGTTGGTGGTGTAGAGCTTCCTGTAGCCGCATG
+
AAAA1BAADDAAGGGDE1FBF1A0FEGGG0AFHG0FGB0/FEGH2FFAF/BFFFGDAAGBFFGHBGHBDEC/EE
@M02034:409:000000000-BFKT7:1:2109:11620:11104 1:N:0:35
AAAGTCGAGGTGCCTAAAGTGGCAACCCAGACTAGTCCTTCGGTTGGTGGTGTAGAGCTTCCTGTAGCCGCATGGCGTTCGTACTTAAATATGGAACTAACCATTCCAATTTTCGCTGTCTCTTATACACATCTCCGAGCCCACGAGACA
+
BBBABFAADBBBGGGGGGGGGGFHHHHGGHHGHCHGHHHGHHGGGGGGGGGGGHGHGHHHHHHHHHHEHGGEGGHEGGGGGGHHHHHBFHHHHHFFGHFHFHHHHHGHHGHHHHGGGGGHHGFGGHHHFHGHHHHGG?CCDGHGCGGGGF
@M02034:409:000000000-BFKT7:1:2109:7975:11112 1:N:0:35
AAAGTCGAGGTGCCTAAAGTGGCAACCCAGACTATGCAGCAGGTTGGTGGTGTAGAGCTTCCTGTAGCCGCATGGCGTTCGTACTTAAATATGGAACTAACCATTCCAGTTTTCGCTGTCTCTTATACACATCTCCGAGCCCACGA
+
BCCBAFAADBBBGGGGGGGGGGGHHHHGGGHGGFHDA5BFEFCBFGEEE1FF13B5A5AFEGHBBDF5DEGEFFE1E>EFEE2?GFHDHHHFEG33BFGH3?3FG?GF4BFHHD@FGE?GGHHF4HGHFFFFHGH2CCCD?FC//@
@M02034:409:000000000-BFKT7:1:2109:8544:11112 1:N:0:35
AAAGTCGAGGTGCCTAAAGTGGCAACCCAGACTGCTTCGACTGTTGGTGGTGTAGAG
+
BBBBBFABBBABGGGGBGGGFGGFHHHGCGEG3B3F5FECDEGHDH2BE1B113D55
@M02034:409:000000000-BFKT7:1:2109:28602:11118 1:N:0:35
AAAGTCGAGGTGCCTAAAGTGGCAACCCAGACTCGGCAGGAGGTTGGTGGTGTAGAGCTTCCTGTAGCCGCATGGCGTTCGTACTTAAATATGGAACTAACCATTCCAATTTTGGCTGTCTCTTATACACATCTCCGAGCCCACGAGACA
+
A1AAADAADDAAFGG1BEGGGGGHHHHGEHHGHHGGFGGG/FEEGHGEFGFGB1GGGFHHFHHHGFGFFFGEEEHFGFEGEFGHHGHGHHFHHGGEBGFFCGGGEGHF2BGHGFEGHACGHGHHGHFHFCHBHHGFGC/@CFHECCC.CG
@M02034:409:000000000-BFKT7:1:2109:2452:11129 1:N:0:35
AAAGTCGAGGTGCCTAAAGTGGCAACCCAGACTCTTCCTC
+
BCBCCFBBCDBBGGGGGGGGFGGHHHHGGHHGH3GH5A55
@M02034:409:000000000-BFKT7:1:2109:17526:11130 1:N:0:35
AAAGTCGAGGTGCCTAAAGTGGCAACCCAGACTGTGCGTGATGTTGGTGGTGTAGAGCTTCCTGTAGCCGCATGGCGTTCGTACTTAAATATGGAACTAACCATTCCAATTTTCGCTGTCTCTTATACACATCTCCGAGCCCACGAGACA
+
BBBBBFBBBBBBGGGGGFGGGGGFFFGEFHHGHHHHGGGG2BGHHHEEF?FFHFH5DFGHHBFHHEHHFE?EEEHGGGGGGGHAGHHGBGGHHHGD3FBFG03FGHEEFFGHHHE/EEEGGFHGFGDGDG2FFGDGF@CCGCGEDFG?A?
@M02034:409:000000000-BFKT7:1:2109:20974:11142 1:N:0:35
AAAGTCGAGGTGCCTAAAGTGGCAACCCAGACTGGGGATATTGTTGGTGGTGTAGAGCTTCCTGTAGCCGCATGGCGTTCGTACTTAAATATGGAACTAACCATTCCAATTTTCGCTGTCTCTTATACACATCTCCGAGCCCACGAGACA
+
CCCCCF@BCCCCGGGGGGGGGGGGHHHGGHHGHHHHGGGHGHHHHHHEFFFFHHHHHHHHHHHGHHHHHGGGGGHHGGGGGGHHHHHGHHHHHGGGHHGHHHHHGHHHFHHHHHGGGGGHHHHHHHHHHHFHHHHHFCCGGFHGFGFDFC
@M02034:409:000000000-BFKT7:1:2109:2443:11144 1:N:0:35
AAAGTCGAGGTGCCTAAAGTGGCAACCCAGACTCTTCCTCCGGTTGGTGGTGTAGAGCTTCCTGTAGCCGCATGGCGTTCGTACTTAAATATGGAACTAACCATTCCAATTTTCGCTGTCTCTTATACACATCTCCGAGCCCACGAGAC
+
AAA?AFBBBB?ABGBFGFEBEGDB4A42FHGAGGBFBBG5FA2ABE0AFAABAAE5D5FGDEGG5D553E0>EEAGGGGGGA1FAGG3GGF4B3?F?EDFF03BGG4B4BBB?FEEDA/BBG2B1B2BFC?11BD1?/</B/?/<@@EA
@M02034:409:000000000-BFKT7:1:2109:18501:11146 1:N:0:35
AAAGTCGAGGTGCCTAAAGTGGCAACCCAGACTCCGAATACGGTTGGTGGTGTAGAGCTTCCTGTAGCCGCATGGCGTTCGTACTTAAATATGGAACTAACCATTCCAATTTTCGCTGTCTCTTATACACATCTCCGAGCCCACGAGAC
+
CCCCCFBCCCBBGGGGGGGGGGGHHHHGGHHGH33BE2A232BFFGGGGGGGHHHGHHHHHHHHHHHHHGGFGGHHGGGGGGHHHHHHFHHHHHHHFHHHHHHHHHHHFGHHHHGGGGGHHHHHHHHHGGHHHHHHGGGGGGHEFCFGG
@M02034:409:000000000-BFKT7:1:2109:20734:11154 1:N:0:35
AAAGTCGAGGTGCCTAAAGTGGCAACCCAGACTAGTCAGAAGGTTGGTGGTGTAGAGCTTCCTGTAGCCGCATGGCGTTCGTACTTAAATATGGAACTAACCATTCCAATTTTCGCTGTCTCTTATACACATCTCCGAGCCCACGAGACA
+
ABCCCFCCCCCCGGGGGGGGGGGHHHHGGHHGHHHHHHHHHHHHHHGEFGGGHHHHHHHHHHHHHHHHHGGGGGHHGGGGGGHHHHHHHHHHHHFHGHGHHHGHHHHHHHHHHHGGGEGHHGHHHHHHHHHHHHHGGC?CGGHGGGGGGG
@M02034:409:000000000-BFKT7:1:2109:25838:11159 1:N:0:35
AAAGTCGAGGTGCCTAAAGTGGCAACCCAGACTGAGAGTCATGTTGGTGGTGTAGAGCTTCCTGTAGCCGCATGGCGTTCGTACTTAAATATGGAACTAACCATTCCAATTTTCGCTGTCTCTTATACACATCTCCGAGCCCACGAGACA
+
BBBBBFBBBBAAGGGGGGGGGGGHHHHGGGHGHHEBFFHHGHHHHGEFGDEGHDGDEDDGFHHHGGEDFFFEEGHGFEGFEEFHGHHFHHHHFH3BEFGHCFFGGHHBGG?GHBCGGD/F?4FGDEGGHHEGGHHEDBCF/FGGCGGE?F
@M02034:409:000000000-BFKT7:1:2109:19527:11159 1:N:0:35
AAAGTCGAGGTGCCTAAAGTGGCAACCCAGACTGGTAAGA
+
CCCBBFBABCCCGGGGGGGGGGGHHHHGGH2FGH2GDE35
@M02034:409:000000000-BFKT7:1:2109:6333:11163 1:N:0:35
AAAGTCGAGGTGCCTAAAGTGGCAACCCAGACTAAGAATGATGTTGGTGGTGTAGAGCTTCCTGTAGCCGCATGGCGTTCGTACTTAAATATGGAACTAACCATTCCAATTTTCGCTGTCTCTTATACACATCTCCGAGCCCACGAGACA
+
CCCCCFBCCBBCGGGGGGGGGGGHHHHGGHGEHGHHFHHHFFHHHHHEFGGGFDGAFGGHFHHHGEGBFEGEEGGEEEEGGGGHHHHBFHHGFB33FGHHFE3FGDHF4FFHHFEFFFEFGHHFGHHFHCGGHHHGFDGGGEEAC@CDGF
@M02034:409:000000000-BFKT7:1:2109:7555:11169 1:N:0:35
AAAGTCGAGGTGCCTAAAGTGGCAACCCAGACTGGGGGTGGGGTTGGTGGTGTAGAGCTTCCTGTAGCCGCATGGCGTTCGTACTTAAATATGGAACTAACCATTCCAATTTTCGCTGTCTCTTATACACATCTCCGAGCCCACGAGACA
+
AAAB3DAADDBBGGGG4BGGGGGHHHHGGHHGHGHHGGGGGGGGGGGGFGFGHHHHHHHHHHHHHHHHGGGEGGHHEFGGGEHHGHHHHHHHHHHHGHHGHHHHHHHHHHHHHHGGGGGHHHHHHHGHGHFHHGGGF?DDGFHGGGGGGB
@M02034:409:000000000-BFKT7:1:2109:26577:11172 1:N:0:35
AAAGTCGAGGTGCCTAAAGTGGCAACCCAGACTAATGATAAGGTTGGTGGTGTAGAGCTTCCTGTAGCCGCATGGCGTTCGTACTTAAATATGGAACTAACCATTCCAATTTTCGCTGTCTCTTATACACATCTCCGAGCCCACGAGACA
+
ABBAAFAABBBBGGGGGGGGGGGHHAGDGHDFGHHGHHHHHHHGHHGFGGGFGHGHHGFHHHHFGHHHGFE@FGHFEEFFFGHHHHHHHHGHGHGGFHFFHHFHHHHGHHHHHHGGGFGHHHHHFHFHGHHHGHFFCCC?FGHGGGGGGB
@M02034:409:000000000-BFKT7:1:2109:17986:11174 1:N:0:35
AAAGTCGAGGTGCCTAAAGTGGCAACCCAGACTCAGGATAGGGTTGGTGGTGTAGAGCTTCCTGTAGCCGCATGGCGTTCGTACTTAAATATGGTACTAACCATTCCAATTTTCGCTGTCTCTTATACACATCTCCGAGCCCACGAGACA
+
BBBBBFBBBBBBGGGGGGGGGGGHHHHGGHFAGFHFHBGFH3GHFFC2A1FEA3F5DA3C5GFD55B53EE0EE11>?EFEA?EGFHBFHHFFB44BEGH303B34E4BF3GF4/EF?<F?FF?3?3?FFB2FDHBC/BDDCCFGGGCE<
@M02034:409:000000000-BFKT7:1:2109:14494:11181 1:N:0:35
AAAGTCGAGGTGCCTAAAGTGGCAACCCAGACTCAGAATAATGTTGGTGGTGTAGAGCTTCCTGTAGCCGCATGGCGTTCGTACTTAAATATGGAACTAACCATTCCAATTTTCGCTGTCTCTTATACACATCTCCGAGCCCACGAGACA
+
BCCCCFBABCACGGGGFGGGGGGHHHHGGHGGFHHHHHHHHHHGGHHBFGFFHHHHHHHHHHHHGFHHHGGEGGHHGGGGGFHHHHHHHHGHHHHHHHHHHHHHHHGFHHHHHHGGGGEHHGHHHHHHFHHHHHHGGCGFGGHGGGGGGG
@M02034:409:000000000-BFKT7:1:2109:11290:11182 1:N:0:35
AAAGTCGAGGTCCTAAAGTGGCAACCCAGACTGGTACTCCGGTTGGTGGTGTAGAGCTTCCTGTAGCCGCATGGCGTTCGTACTTAAATATGGAACTAACCATTCCAATTTTCGCTGTCTCTTATACACATCTCCGAGCCCACGAGACAG
+
AAAAAFAADDAFGGBGGFGGGCCGEHGG0AAB1ABBGF1GE//BEFAAEA//AE211BG1FFEAAGBGE>>EAH0E>E/E?>GGG@GHGBGGH1GHHEHHHGGHDF>FFHGH2>EEAEBGHHHGGGDGHHGGGGBC<BB@G/FCCGGGE<
@M02034:409:000000000-BFKT7:1:2109:23252:11184 1:N:0:35
AAAGTCGAGGTGCCTAAAGTGGCAACCCAGACTCATCCGAAGGTTGGTGGTGTAGAGCTTCCTGTAGCCGCATGGCGTTCGTACTTAAATATGGAACTAACCATTCCAATTTTCGCTGTCTCTTATACACATCTCCGAGCCCACGAGACA
+
CCCCCFAABCBBGGGGGGGGGGGHHHHGGHHGHHHHHHGGFGGHHHGGGGEFGHHGHHHHHHHHHHHFHGGFGGHHGGGGGFHGHHHHHGHHHHHGHHGHHHHHHGGHHHHHHHGGGGGHHHHHHHHHHFHHHHHFB/<BFFHGGGGFD>
@M02034:409:000000000-BFKT7:1:2109:16654:11186 1:N:0:35
AAAGTCGAGGTGCCTAAAGTGGCAACCCAGACTCCGAAGGAGGTTGGTGGTGTAGAGCTTCCTGTAGCCGCATGGCGTTCGTACTTAAATATGGAACTAACCATTCCAATTTTCGCTGTCTCTTATACACATCTCCGAGCCCACGAGACA
+
BBCCCFCBCBBBGGGFGGGGGGGHHHHGGHHGHHHGGGGGHHGEHHGFFGFGHHHHHHHHHHHHGGHGHGGFGGHGGEGGFEFHHHHHHHHHHGDGFHHGHHGHHHGGFHHHHHGGGGGGHHHHGHHHHHGHHHHHGGCCGEHGGGGGGB
@M02034:409:000000000-BFKT7:1:2109:16636:11189 1:N:0:35
AAAGTCGAGGTGCCTAAAGTGGCAACCCAGACTCCGAAGGAGGTTGGTGGTGTAGAGCTTCCTGTAGCCGCATGGCGTTCGTACTTAAATATGGAACTAACCATTCCAATTTTCGCTGTCTCTTATACACATCTCCGAGCCCACGAGACA
+
CCCABFAABBBBGGGGGGGGGGGHHHHGGHHGHHHGGGGGFFGGHHGGEGFGGHHHHHHHHHHHHHHHHGGEGGHHGGGGGGHHHHHFHHHHHGFFHHFGHHGHHHHHHHHHHHGGGGGHHHHHHHHHHHHHHHHHGGGGCEHGGGGFGG
@M02034:409:000000000-BFKT7:1:2109:27002:11191 1:N:0:35
AAAGTCGAGGTGCCTAAAGTGGCAACCCAGACTCCGACTACGGTTGGTGGTGCAGAGCTTCCTGTAGCCGCATGGCGTTCGTACTTAAATATGGAACTAACCATTCCAATTTTCGCT
+
BBBBBFABDBAAGGGFGGGGGGGHHHHGGFFGHC32EEECCEGG1A0AA1EF33D513BA5B55B55D3>E0EAC1/>EA1>2?14F3B?F4B333BFEG3?3B3?F44B?FE4E/E
@M02034:409:000000000-BFKT7:1:2109:25566:11192 1:N:0:35
AAAGTCGAGGTGCCTAAAGTGGCAACCCAGACTGGTGGGGGGGTTGGT
+
CCCCCFCCCCABGGGGGGGGGGGHHHHGGHHGHBAGFAAGG?DD-C-9
@M02034:409:000000000-BFKT7:1:2109:9679:11193 1:N:0:35
AAAGTCGAGGTGCCTAAAGTGGCAACCCAGACTGGGGTTGGGGTTGGTGGTGTAGAGCTTCCTGTAGCCGCATGGCGTTCGTACTTAAATATGGAACTAACCATTCCAATTTTCGCTGTCTCTTATACACATCTCCGAGCCCACGAGACA
+
BACCCFCABCCCGGGGFGGGGGGHHHHGGHGGHHHHGEEGGGGGEGGEFGEFHHHHHHHHHHHHHBGHHGGEEGHHGGGGGGGHHHHHEHGHHHHHHHHGHHHGHHHHHHHHHHGGGGGGHHHHGHHHHHHHHHGFGCGGGGFGGGGDGB
@M02034:409:000000000-BFKT7:1:2109:25814:11204 1:N:0:35
AAAGTCGAGGTGCCTAAAGTGGCAACCCAGACTCAGACTGCGGTTGGTGGTGTAGAGCTTCCTGTAGCCGCATGGCGTTCGTACTTAAATATGGAACTAACCATTCCAATTTTCGCTGTCTCTTATACACATCTCCGAGCCCACGAGACA
+
AAAAADAABBBBGFGG44FGGGGHGHHGGHHGHHHHHHHHFGGEEGGAAEEFABGAAAFGFHHFFFG53EG?EEHEEEEFEAGCFGF@GGHEGF33CGGF?03FHDGBFGHHHBEAEEC1?2B2BDGBGC1GFHFFC@DC/?F?C/>D?>
@M02034:409:000000000-BFKT7:1:2109:21213:11208 1:N:0:35
AAAGTCGAGGGTGCCTAAAGTGGCAACCCAGACTCAGAGTCATGTTGGTGGTGTAGAGCTTCCTGTAGCCGCATGGCGTTCGTACTTAAATATGGAACTAACCATTCCAATTTTCGCTGTCTCTTATACACATCTCCGAGCCCACGAGAC
+
AAAAAFAAD?DAGGGGG1FFFGHG0GHFGGHHGHHHFFFFHBGHHHGHEEGGGHGHFBBGHHFGHHHHHHFEGGGGHGGGGGGHHHHBB1BFGFG1B@F1B>GFHFDHHFGGHEGGGGFGFGDFH1GGGDFFFBGGGG</BC<CECCGFC
@M02034:409:000000000-BFKT7:1:2109:4550:11209 1:N:0:35
AAAGTCGAGGTGCCTAAAGTGGCAACCCAGACTACTCCTCAGGTTGGTGGTGTAGAGCTTCCTGTAGCCGCATGGCGTTCGTACTTAAATATGGAACTAACCATTCCAATTTTCGCTGTCTCTTATACACATCTCCGAGCCCACGAGAC
+
A@AAADAB@BAAGGGGGGGGGGGHHGHGGHHGHHHHHHHHHFHGGHGEGGAFGHHGGHGHHHHHHHHHHGGGGGHHGFGGGGHHHHHGGHHGHHHGHGD@GFGHHHHHHHHHGHGGGGGGHFHHHHGHDGBHFHHB?<@<DAEEGGGGG
@M02034:409:000000000-BFKT7:1:2109:12448:11210 1:N:0:35
AAAGTCGAGGTGCCTAAAGTGGCAACCCAGACTGGGGGGACGGTTGGTGGTGTAGAGCTTCCTGTAGCCGCATGGCGTTCGTACTTAAATATGGAACTAACCATTCCAATTTTCGCTGTCTCTTATACACATCTCCGAGCCCACGAGACA
+
BBBBBFBBBBBBGGGGGGGGGGGHHHHGGHHGHHHHGGGGGGGGFGGDAFDFGHH2FGHHHHHHHHGHHGGGGGHHGGGGGGHHHHHHGHHHHHHHHHHHHHGGHHGFBCGHHHDFGGGGGGGGGGGGGGGGGGFFE-DAGFFFFFFFFF
@M02034:409:000000000-BFKT7:1:2109:14826:11216 1:N:0:35
AAAGTCGAGGTGCCTAAAGTGGCAACCCAGACTGCGCCTGCGGTTGGTGGTGTAGAGCTTCCTGTAGCCGCATGGCGTTCGTACTTAAATATGGAACTAACCATTCCAATTTTCGCTGTCTCTTATACACATCTCCGAGCCCACGAGACA
+
CCCCCFCCCCCCGGGGGGGGGGGHHHHGGHHGHHHGGGGHHGGGGGGEFFEFGHHHHHHHHHHHHHHGHGGGGGHHGGGGGGHHHHHHHHHHHHHHHHHHHHGHHHHHHHHHHHGGGGFGHGHHHHGHFGHHHHHGGFGGGGHGGGGGGB
@M02034:409:000000000-BFKT7:1:2109:3545:11217 1:N:0:35
AAAGTCGAGGTGCCTAAAGTGGCAACCCAGACTAAGGATAAGGTTGGTGGTGTAGAGCTTCCTGTAGCCGCATGGCGTTCGTACTTAAATATGGAACTAACCATTCCAATTTTCGCTGTCTCTTATACACATCTCCGAGCCCACGAGAC
+
BABBBFBBBBABFGGFFGGGGFGGHHHGDHHGHF3FGGFGHFBFFGFEFGGGHHGFGHHHEHHHHHHHHGGEEFHGGGGGGGHHHHHGHGHHHH3FCGG@GCFGHHHFHHGHHBEGGGGGHHFGEHGHHHFGFGDDF//<CGEF/<CDG
@M02034:409:000000000-BFKT7:1:2109:8106:11227 1:N:0:35
AAAGTCGAGGTGCCTAAAGTGGCAACCCAGACTCGTCAGCAGGTTGGTGGTGTAGAGCTTCCTGTAGCCGCATGGCGTTCGTACTTAAATATGGAACTAACCATTCCAATTTTCGCTGTCTCTTATACACATCTCCGAGCCCACGAGAC
+
CCCCCFCCCCCCGGGGGGGGGGGHHHHGGHHGHHGHGGGHHHGHHHGGGGGGHGHHHHHHHHHHHHHHHGGGGGHHGGGGGGHHHHGGFHHHHGHHHHHHHHHHHGHFHHHHHHGGGGGGHHHHHHFHHHGHHHHHGDGGGGHGGGGDG
@M02034:409:000000000-BFKT7:1:2109:22001:11229 1:N:0:35
AAAGTCGAGGTGCCTAAAGTGGCAACCCAGACTGATAAGAATGTTGGTGGTGTAGAGCTTCCTGTAGCCGCATGGCGTTCGTACTTAAATATGGAACTAACCATTCCAATTTTCGCTGTCTCTTATACACATCTCCGAGCCCACGAGACA
+
ABCCBFBBCBBCGGGGFGGGGGGHHHHGGHHGHHHHHHHHHGHHHHHGGGEFGHHHHHHHHHHHHHHHHGGGGGHHGGGGGGHHHHHHHHHHHHHGHHHGHHGHHHHHHGHHHHGGGGGHHHHHHGHHHHHHHHGHDCFGGGHGGGGGGH
@M02034:409:000000000-BFKT7:1:2109:3533:11233 1:N:0:35
AAAGTCGAGGTGCCTAAAGTGGCAACCCAGACTAAGGATAAGGTTGGTGGTGTAGAGCTTCCTGTAGCCGCATGGCGTTCGTACTTAAATATGGAACTAACCATTCCAATTTTCGCTGTCTCTTATACACATCTCCGAGCCCACGAGACA
+
AA@ABFCCCCAAGGGGFGGGGGGHHHHGGHHGHHGHHFHHGHHHHHGGFGGGHHHHFGHHHHHHFGHHHFGEEFHGGGGGGGGHHHHHGHHHHHFGFHGFGFHHHHHHHHGHHGFGCGGGHHHHFGGHFHFHGGFGFCCFCGHGC?DGGB
@M02034:409:000000000-BFKT7:1:2109:20925:11241 1:N:0:35
AAAGTCGAGGTGCCTAAAGTGGCAACCCAGA
+
>11>ADAADDAACGGGGGGGGBF0BGHGFEC
@M02034:409:000000000-BFKT7:1:2109:9955:11244 1:N:0:35
AAAGTCGAGGTGCCTAAAGTGGCAACCCAGACTGGGGTGGGTGTTGGTGGTGTAGAGCTTCCTGTAGCCGCATGGCGTTCGTACTTAAATATGGAACTAACCATTCCAATTTTCGCTGTCTCTTATACACATCTCCGAGCCCACGAGACA
+
BCBCBFCBCBCCGGGFAGFGGGGHHHHGGHHGHHHHGEEEGFGGGHHGGGGGHHHHHHHHHHHHHHHHHGGEGGHHGGGGGGHHHHHHHHHHHHHGHHHHHHHHHHHHHHHHHHGGGGGHHHHHHHHHGHHHHHFGDCGGGEHGGGGGGF
@M02034:409:000000000-BFKT7:1:2109:17332:11251 1:N:0:35
AAAGTCGAGGTGCCTAAAGTGGCAACCCAGACTTCTCCTCCGGTTGGTGGTGTAGAGCTTCCTGTAGCCGCATGGCGTTCGTACTTAAATATGGAACTAACCATTCCAATTTTCGCTGTCTCTTATACACATCTC
+
CBCCCFBCBCCCGGGGGFGGGGGHHHHGFHHGHHHHHGHFGDGGEGCB11FEFBG5FFAB5GGAFBGBEEE>EEF1/BEF?E2?GEE33FGHHF3?BFGGF03B?4G?4BBHF4/?FAEHFHF3BBB?FF2BFFH
@M02034:409:000000000-BFKT7:1:2109:13526:11251 1:N:0:35
AAAGTCGAGGTGCCTAAAGTGGCAACCCAGACTCAGCCGCAGGTTGGTGGTGTAGAGCTTCCTGTAGCCGCATGGCGTTCGTACTTAAATATGGAACTAACCATTCCAATTTTCGCTGTCTCTTATACACATCTCCGAGCCCACGAGACA
+
BAABBFBBBBBAGGGCGGFGGGG4FGHGFGHGHGHGHHGGEG?FFFCEAFGGHHHFFFGHHGHHHBHHHGGCEEHHFGGGGDFHHFFGGHHGGGFBGEEFHHHHFFFHHHHHHGEAE?ABGDGH3F333BFGHHG2D?/A/?/FDGGGGH
@M02034:409:000000000-BFKT7:1:2109:19419:11252 1:N:0:35
AAAGTCGAGGTGCCTAAAGTGGCAACCCAGACTGGGGTGGGGGTTGGTGGTGTAGAGCTTCCTGTAGCCGCATGGCGTTCGTACTTAAATATGGAACTAACCATTCCAATTTTCGCTGTCTCTTATACACATCTCCGAGCCCACGAGACA
+
BCCCBFCCCCCCGGGGGGGGGGGHHHHGGHHGHHHHGEEGGGGGGGGGGGGGHHHHHHHHHHHHHHHHHGGEGGHHGGGGGGGHHHHHHHHHHHHGHHGFHHHHHHHHHGHHHFGGGGGHHHHHHHHHFGFHHHHGDDGGGGHGGGGGGG
@M02034:409:000000000-BFKT7:1:2109:7475:11253 1:N:0:35
AAAGTCGAGGTGCCTAAAGTGGCAACCCAGACTAGTAAGGATGTTGGTGGTGTAGAGCTTCCTGTAGCCGCATGGCGTTCGTACTTAAATATGGAACTAACCATTCCAATTTTCGCTGTCTCTTATACACATCTCCGAGCCCACGAGACA
+
CCCCCFCCCCBBGGGGGGGGGGGHHHHGGHHGHHHHHHHHHHHHHHHGGGGFHHHHHHHHHHHHHHHHHGGEGGHHGGGGGGHHHHHHHHHHHHHHFHGGHHHHHHHHHHHHHGGGGGGGHHHHGHHHHHGHFHHHG?DCGGGFGGGGGB
@M02034:409:000000000-BFKT7:1:2109:21311:11257 1:N:0:35
AAAGTCGAGGTGCCTAAAGTGGCAACCCAGACTAATAGTAAGGTTGGTGGTGTAGAGCTTCCTGTAGCCGCATGGCGTTCGTACTTAAATATGGAACTAACCATTCCAATTTTCGCTGTCTCTTATACACATCTCCGAGCCCACGAGACA
+
BBBBBFBBBBBBGGGEFGGGGGGHHHHGGHHGHFBFGHHGFGFHHHGEFCGGGHHBFGHHDHHHHHHGGGGEEGGFGFGGGGHHHGHDHHHHGGFFHHHHFHFGHHHHHGHHHHECFGGGHHHHHHGHGHFHHFDDF?DGGGEGGGCGD?
@M02034:409:000000000-BFKT7:1:2109:18905:11258 1:N:0:35
AAAGTCGAGGTGCCTAAAGTGGCAACCCAGACTAATAATCAGGTTGGTGGTGTAGAGCTTCCTGTAGCCGCATGGCGTTCGTACTTAAATATGGAACTAACCATTCCAATTTTCGCTGTCTCTTATACACATCTCCGAGCCCACGAGACA
+
BCCBBFCCCCBBGGGGGGGGGGGHHHHGGHHGHHHHHHHHHHHHHHGGFGGFHHHGHGHHHHHHGHHHHGGEGGHHGGGGGGHHHHHHHHHHHHHHHHHGHHHHGHHHGGHHHHGGGGGHHHHHHHHHFHHHHHHGGGGFGGHGGGGDGB
@M02034:409:000000000-BFKT7:1:2109:19107:11260 1:N:0:35
AAAGTCGAGGTGCCTAAAGTGGCAACCCAGACTGATTTTGCTGTTGGTGGTGTAGAGCTTCCTGTAGCCGCATGGCGTTCGTACTTAAATATGGAACTAACCATTCCAATTTTCGCTGTCTCTTATACACATCTCCGAGCCCACGAGAC
+
BBAACFBCCCBBGGGGGGGGGGGHHHHGGHGGGHHHHHHHHHHHHGHEEGEFHHGGHHHHHHHHHHHHHGGGGGGHGGGGGGHHHHHHGGGHHHHEEHHFHHHHHHHHHGHHHEEGGEGHHHHHGHGHHGHHHHHFD@C@FGHGGGGDA
@M02034:409:000000000-BFKT7:1:2109:12253:11266 1:N:0:35
AAAGTCGAGGTGCCTAAAGTGGCAACCCAGACTGATAAGCAGGTTGGTGGTGTAGAGCTTCCTGTAGCCGCATGGCGTTCGTACTTAAATATGGAACTAACCATTCCAATTTTCGCTGTCTCTTATACACATCTCCGAGCCCACGAGA
+
BBBBBFBBBBABGGGGGGGBGGGHGHHGGHGFFHGFFDGHGHHHGHAAFEGGHFG5F5BGGFHHGDF5FEEEEEF1EEEFGGGFHFHGGHFEHF3FF3FFHH3FFHH4BGEHHB/?EE?BDHGGBHFFGFH2FGG2?/BDCFEFGDG?
@M02034:409:000000000-BFKT7:1:2109:15706:11274 1:N:0:35
AAAGTCGAGGTGCCTAAAGTGGCAACCCAGACTACTACTAATGTTGGTGGTGTAGAGCTTCCTGTAGCCGCATGGCGTTCGTACTTAAATATGGAACTAACCATTCCAATTTTCGCTGTCTCTTATACACATCTCCGAGCCCACGAGACA
+
CCCCCFBBBBBCFGGGGGGGGGGHHHHGGGHGH3A5D555D5DFGHHEGGGFHHHHHHHHHHHHHHHHHGGEEGHHGGGGGFHHHHHHHHHHHHHHHHHHHHHHHHGFHHHHHHGGGGGHHHHHGHHHHHHHHHHHGDGGGGGGGGFGG=
@M02034:409:000000000-BFKT7:1:2109:19097:11275 1:N:0:35
AAAGTCGAGGTGCCTAAAGTGGCAACCCAGACTGATTTTGCTGTTGGTGGTGTAGAGCTTCCTGTAGCCGCATGGCGTTCGTACTTAAATATGGAACTAACCATTCCAATTTTCGCTGTCTCTTATACACATCTCCGAGCCCACGAGACA
+
ABAAAFAAB>AAGGGGGGGFGGGHHHHGGHGGHHHHHHHHHHHHHHHGGGFFHHHHHHHHHHHHHHGHHGGEGFHHGGGGGGHHHHHHGHGHHHHHGHGBGHHHHHGHHGGGHHEGGGFHHGHHBHHFHGHHFHGHG?FCCGHGCFCEGF
@M02034:409:000000000-BFKT7:1:2109:18800:11280 1:N:0:35
AAAGTCGAGGTGCCTAAAGTGGCAACCCAGACTACGAATAATGTTGGTGGTGTAGAGCTTCCTGTAGCCGCATGGCGTTCGTACTTAAATATGGAACTAACCATTCCAATTTTCGCTGTCTCTTATACACATCTCCGAGCCCACGAGACA
+
CCCCCFBCCCCCGGGGGGGGGGGHHHHGGHHGHHHGGHHGHHHHGHHEFGEFGFHGHHHGHHHHHHHHHGGGGGHHGGGGGGHHHHHHHHHHHHHHHHHCHHHHHHGHHHHHHHGGGGEFGGFHGHHFHHHFHHHEEBGCGGHGGGGGGG
@M02034:409:000000000-BFKT7:1:2109:18162:11293 1:N:0:35
AAAGTCGAGGTGCCTAAAGTGGCAACCCAGACTGATGGGCG
+
CCCCCFCBCCCCGGGGGGGGGGGHHHHGGHHC3F3DGH22A
@M02034:409:000000000-BFKT7:1:2109:14818:11294 1:N:0:35
AAAGTCGAGGTGCCTAAAGTGGCAACCCAGACTGAGGGGCGGGTTGGTGGTGTAGAGCTTCCTGTAGCCGCATGGCGTTCGTACTTAAATATGGAACTAACCATTCCAATTTTCGCTGTCTCTTATACCCATCTCC
+
A?ABAF@ADB?AGGGG4BFGGGGHHHHGEDGGHHHHGGCGGCE>FEG?FE1F1BEGHGHHFGHHHHFBGE</EEHGGDGEDDHHHHD2FGHFHH<22FFCFHFGHHHFBGHHHE??CFAFF1DGFHB10<DF/D0<
@M02034:409:000000000-BFKT7:1:2109:14837:11297 1:N:0:35
AAAGTCGAGGTGCCTAAAGTGGCAACCCAGACTGAGGGGCGGGTTGGTGGTGTAGAGCTTCCTGTAGCCGCATGGCGTTCGTACTTAAATATGGAACTAACCATTCCAATTTTCGCTGTCTCTTATACACATCTCCG
+
CCCBBFBABBABGGGGGGGFGGGHFHHGGHHGHHHHGGGGGGG>FEGEFG?F?DGFGGHHHHHHDFB4FF@EEFHGFDGGGDFHHHFHGHHFGH2FFHGB1GEHHFFBHHHHHHGDGGDGHFFHFDBFFCHHHFDFG
@M02034:409:000000000-BFKT7:1:2109:27036:11301 1:N:0:35
AAAGTCGAGGTGCCTAAAGTGGCAACCCAGACTCATAGGCAGGTTGGTGGTGTAGAGCTTCCTGTAGCCGCATGGCGTTCGTACTTAAATATGGAACTAACCATTCCAATTTTCGCTGTCTCTTATACACATCTCCGAGCCCACGAGACA
+
AABABFABBB2ACFGGFGGFGBFFFDFDFECDHHCGHHHFHGGHGHGECFEFHFFDFDGHHCHHDGHFFE>>EAH?EFFEEEFFGHHGBGHBGHF3FGFBGFFFHHHHGGHHHFE?EEEFGDFHDGFGDBFHHGFDC//>BFHGGG??CC
@M02034:409:000000000-BFKT7:1:2109:10823:11304 1:N:0:35
AAAGTCGAGGTGCCTAAAGTGGCAACCCAGACTTGGGGGGTGGTTGGTGGTGTAGAGCTTCCTGTAGCCGCATGGCGTTCGTACTTAAATATGGAACTAACCATTCCAATTTTCGCTGTCTCTTATACACATCTCCGAGCCCACGAGAC
+
>A>AAFBBBBBBGGGGEGFAFGGHGHHGGGHGHHGHHGGG>EDDFGGGGGDF?GG>FGHGGHHHHHHHHGG@DDHHGGGGFGFHHHFGBGHGHHHFHHGFGGFHHHGHHHHHHHGGGGGGGGFBFGGGFBFGGGFFGAAFFFFFFFFAD
@M02034:409:000000000-BFKT7:1:2109:27785:11305 1:N:0:35
AAAGTCGAGGTGCCTAAAGTGGCAACCCAGACTAAGGGGCCGGTTGGTGGTGTAGAGCTTCCTGTAGCCGCATGGCGTTCGTACTTAAATATGGAACTAACCATTCCAATTTTCGCTGTCTCTTATACACATCTCCGAGCCCACGAGACA
+
ABBBBD3ADBABGGGGGGGGGGGHHHHGGHGGHBAAFGEFGGGE1E?EFFFGFGH5A5GHFHFHF5@EGEEEEEGAEE/FE>2GFFH3BFHHHF3?GFHFF?EF3FFF4FGFGG@AEC?BGDFDGHDHHGHFHHHEGA@CCGHGGGGA.<
@M02034:409:000000000-BFKT7:1:2109:19703:11307 1:N:0:35
AAAGTCGAGGTGCCTAAAGTGGCAACCCAGACTCATACGCAGGTTGGTGGTGTAGAGCTCCCTGTAGCCGCATGGCGTTCGTACTTAAATATGGAACTAACCATTCCAATTTTCGCTTCTCTTATACACACTCCGAGCCCACGAGACAGG
+
BBBCADBBBCABGGGGGGGGGGGHHHHGGHHGHHHHHHHGGGGHHHGEFGGGGFHGGFHHCFHHFFGFFGGEEGHFGEGGGFFHHHHGHHHHHG3FGHHFBCDHHGHFHHHHHFCGGFGHHHHGHHBHHFGCHHGCGGGGHGGG/ADHHE
@M02034:409:000000000-BFKT7:1:2109:14248:11308 1:N:0:35
AAAGTCGAGGTGCCTAAAGTGGCAACCCAGACTAAGAATCAGGTTGGTGGTGTAGAGCTTCCTGTAGCCGCATGGCGTTCGTACTTAAATATGGAACTAACCATTCCAATTTTCGCTGTCTCTTATACACATCTCCGAGCCCACGAGACA
+
CCCCCFCCCBCCGGGGGGGGGGGHHHHGGHHGHHHHHHHHHHHHHHGEFGEFHHHGHHHHHHHHHHHHHGGEGGHHGGGGGGHHHHHHHHHHHHHHGHGGHHGHHHHHHHHHHHGGGGGGHGHHGHHHGHHHHHHHGCGGGGHGGGGGGB
@M02034:409:000000000-BFKT7:1:2109:20227:11315 1:N:0:35
AAAGTCGAGGTGCCTAAAGTGGCAACCCAGACTCAGAATACGGTTGGTGGTGTAGAGCTTCCTGTAGCCGCATGGCGTTCGTACTTAAATATGGAACTAACCATTCCAATTTTCGCTGTCTCTTATACACATCTCCGAGCCCACGAGACA
+
CCCCCFCBCCACGGGGGGGGGGGHHHHGGHHGHHHHHGHHHHGHGGGGGGGFGFHFGFHHHHHHHHHGHGG@EFHGGEGGGGHHHHHHHHHHHHHHHHHHHHHHHHHHHHHHHHGFGGFFHHGHHHHHHHHHHHHGGFGGGGHGGGGGGF
@M02034:409:000000000-BFKT7:1:2109:16121:11316 1:N:0:35
AAAGTCGAGGTGCCTAAAGTGGCAACCCAGACTCCGAGGGAGGTTGGTGGTGTAGAGCTTCCTGTAGCCGCATGGCGTTCGTACTTAAATATGGAACTAACCATTCCAATTTTCGCTGTCTCTTATACACATCTCCGAGCCCACGAGACA
+
ABBBAFBBBBABGGGGGGGGGGGHHHHGGHHGHHHGCGGGEGGGHHGEFGGFHHHHHHHHHHHHHHHHHGGEEGHHGGGGGGHHHHHHHHHHHHGFHHFHFHHHHHGHHHHHHHGGGDGFBGHHHHHHHHHHHHHFECCCGGHGCGGGGB
@M02034:409:000000000-BFKT7:1:2109:20181:11316 1:N:0:35
AAAGTCGAGGTGCCTAAAGTGGCAACCCAGACTAATAAGCAGGTTGGTGGTGTAGAGCTTCCTGTAGCCGCATGGCGTTCGTACTTAAATATGGAACTAACCATTCCAATTTTCGCTGTCTCTTATACACATCTCCGAGCCCACGAGACA
+
BBBBBFBBBBBBGGGGGGGGGGGHHGGGGHFGHGHHHHHHFHHHHHGEGGGFFGHHGGHHHHHHHHHGHGGFGGHHGGGGGGHHHHHGFHHHHH3GGGHGFHHHHGHHGHHHHEEGGGEHHHHHHHGHHHFHGFHFEC??FFHGGGGGGB
@M02034:409:000000000-BFKT7:1:2109:3828:11318 1:N:0:35
AAAGTCGAGGTGCCTAAAGTGGCAACCCAGACTATGGGTAATGTTGGTGGTGTAGAGCTTCCTGTAGCCGCATGGCGTTCGTACTTAAATATGGAACTAACCATTCCAATTTTCGCTGTCTCTTATACACATCTCCG
+
??ABAFAABDBBGGGCFFGFGGGHGHHFGHDFGDGHHGGFHHHGFHHAAAEFGFGEHEFHFHHHGGHEFEF?EFGHEGCGGGGAFFFD3@FHGF3@EGB3BFFGHFF4GFFFHGF?EFE3GFFGBGGBEG2FBFB2?
@M02034:409:000000000-BFKT7:1:2109:14825:11320 1:N:0:35
AAAGTCGAGGTGCCTAAAGTGGCAACCCAGACTCCGCCTACTGTTGGTGGTGTAGAGCTTCCTGTAGCCGCATGGCGTTCGTACTTAAATATGGAACTAACCATTCCAATTTTCGCTGTCTCTTATACACATCTCCGAGCCCACGAGAC
+
DCDDDFCCCCCCGGGGGGGGGGGHHHHGGHHGH33BA2BA2BFGHHHEGGGGHHHHHHHHHHHHHHGHHGGEGGHHGGGGGGHHHHHHHHHHHHGHHHHHHHHHHHHHHGHHHHGGGGGGHGHHGHFHHHHHHHHFD?CCGGHGGGGGG
@M02034:409:000000000-BFKT7:1:2109:27317:11322 1:N:0:35
AAAGTCGAGGTGCCTAAAGTGGCAACCCAGACTAGGTGTGAGGTTGGTGGTGTAGAGCTTCCTGTAGCCGCATGGCGTTCGTACTTAAATATGGAACTAACCATTCCAATTTTCGCTGTCTCTTATACACATCTCCGAGCCCACGAGACA
+
CCCCCFAABDBCGGGGGGGGGGGHHHHGGHHGH3GG5ABEHHHHHHGFGGFFHHHFHHHHHGHHHHHHHGGFGGHHFGGGGGHHHHHGHHHHHHHHHHGHFFHHHHGHHHHHHHGGGGGHHHHHDHHHFHHHHHHHGCCCGGGGGGGGGH
@M02034:409:000000000-BFKT7:1:2109:14259:11322 1:N:0:35
AAAGTCGAGGTGCCTAAAGTGGCAACCCAGACTAAGAATCAGGTTGGTGGTGTAGAGCTTCCTGTAGCCGCATGGCGTTCGTACTTAAATATGGAACTAACCATTCCAATTTTCGCTGTCTCTTATACACATCTCCGAGCCCACGAGAC
+
ABBBBFBBDD?AGGGFEGGAGGGHHHGGGHHGGGFGHHHHHHGEGHGGGGGGFHHFHGHHGFHHHHHHHGGGGGHHGEGGGGFHFHGFFFHHHHHFHHGHHGHHHHFHHHHHHHGGGCGEHFHHHHHEDGHEHHHFECCFCGAFF?CGG
@M02034:409:000000000-BFKT7:1:2109:27029:11325 1:N:0:35
AAAGTCGAGGTGCCTAAAGTGGCAACCCAGACTCATAGGCAG
+
1A1AAD1>ADAAFGGGFGGFFGGGGHHGG0AF1CCDFHHHCE
@M02034:409:000000000-BFKT7:1:2109:20186:11336 1:N:0:35
AAAGTCGAGGTGCCTAAAGTGGCAACCCAGACTAATAAGCAGGTTGGTGGTGTAGAGCTTCCTGTAGCCGCATGGCGTTCGTACTTAAATATGGAACTAACCATTCCAATTTTCGCTGTCTCTTATACACATCTCCGAGCCCACGAGACA
+
AAAAA@AADDAAGGGGGGGBGFCFCHHGGFGGHGHHGHHHBFH0FCAFFGEFAGHGHHHHHHGFHHHHHFGGGGHHGGGGFGHGHHHHHHGGHFF1FGH1FGHHHHHH2FGHHHGFGEEFFGHHHGBD2FBCCFDF/<C?CF/FGCGCC?
@M02034:409:000000000-BFKT7:1:2109:19748:11338 1:N:0:35
AAAGTCGAGGTGCCTAAAGTGGCAACCCAGACTCCTTCGTCTGTTGGTGGTGTAGAGCTTCCTGTAGCCGCATGGCGTTCGTACTTAAATATGGAACTAACCATTCCAATTTTCGCTGTCTCTTATACAATCTCCGAGC
+
A?AA3BAAB?AAGGGGGGGBGEDHFHFDGHHGHGHHHHGCFGGFGFEECF?FEFHHGHHHFFHHHGGFFFG@FFH1EEEFEEFEHHHHHHHHHGFDFGEF3GHHHGHFHGGHHF/EEEEEHFFG4FFBFFHFGHFD//<
@M02034:409:000000000-BFKT7:1:2109:20449:11338 1:N:0:35
AAAGTCGAGGTGCCTAAAGTGGCAACCCAGACTCCGCCTCAGGTTGGTGGTGTAGAGCTTCCTGTAGCCGCATGGCGTTCGTACTTAAATATGGAACTAACCATTCCAATTTTCGCTGTCTCTTATACACATCTCCGAGCCCACGAGACA
+
BBCCCFCCCCABGGGGGGGGGGGHHHHGGHHGHHHGGGGGHHHHHHGEFGGFGFHFHBHHHHHHHHHFHGGEGGHHGGGGGGHGHHHHHHHHHHFGHHHHHHFHHHGHHHHHHHGGGGGHHHGHHHHHHHHFFGHFEDCFCEHGGGGGGB
@M02034:409:000000000-BFKT7:1:2109:14092:11345 1:N:0:35
AAAGTCGAGGTGCCTAAAGTGGCAACCCAGACTGCGCAGCAGGTTGGTGGTGTAGAGCTTCCTGTAGCCGCATGGCGTTCGTACTTAAATATGGAACTAACCATTCCAATTTTCGCTGTCTCTTATACACATCTCGAGCCCACGAGACAG
+
CCCCCFBCCCBCGGGGGGGGGGGHHHHGGHHGHHHGGGGGGHHHHHGFGGGFHHHHHHHHHHHHHHHHHGGGGGHHGGGGGGHHHHHHHHHHHHHHGHHGHHGHHHHHHHHHHHGGGGGHHHHHHHHHHHHHHHHHFGGGGHGGGGGGHH
@M02034:409:000000000-BFKT7:1:2109:24474:11352 1:N:0:35
AAAGTCGAGGTGCCTAAAGTGGCAACCCAGACTACGAATAATGTTGGTGGTGTAGAGCTTCCTGTAGCCGCATGGCGTTCGTACTTAAATATGGAACTAACCATTCCAATTTTCGCTGTCTCTTATACACATCTCCGAGCCCACGAGAC
+
BABCCFBCCCCCGGGGGGGGGGGHHHHGGHHGHHHGEGHGHGHFGHHGGGGGHHHHGHHHHHHHGGFFGGGFGGHHGGGGGGHHHHGHHHHHHHGHHHGHHHGHHHHHHHHHHHGGGGGFHGHHHHHHHGFHFHHHGCGGGEHGGGGGG
@M02034:409:000000000-BFKT7:1:2109:11810:11352 1:N:0:35
AAAGTCGAGGTGCCTAAAGTGGCAACCCAGACTGATAATAATGTTGGTGGTGTAGAGCTTCCTGTAGCCGCATGGCGTTCGTACTTAAATATGGAACTAACCATTCCAATTTTCGCTGTCTCTTATACACATCTCCGAGCCCACGAGACA
+
AAABBFBBDB>AGGGGGGGFGGGBFGHGGGEGHHHHHGGHHHHHGHHGEGBFGFHHHHHHHGHHHHHGHGGGGGHHGEEFGGHHHHHHHHHGHHFGHHHHHHHHBHGHHGHHHHCGF?EEHHHHGHHGFFFHHHHHG/CDGGFFGGGG?C
@M02034:409:000000000-BFKT7:1:2109:20503:11356 1:N:0:35
AGAGTCGAGGTGCCTAAAGTGGCAACCCAGACTAATAAGGCTGTTGGTGGTGTAGAGCTTCCTGTAGCCGCATGGCGTTCGTACTTAAATATGGAACTAACCATTCCAATTTTCGCTGTCTCTTATACACATCTCCGAGCCCACGAGAC
+
BBBBBFBBBBABGGGGG4ABFGGGHHHGGHHGHHHHHHHHHHHGHHHEFEEFHHHFHHGGHHHHHGHHHGGEEGHHGGGGGGHHHHHB@GHHHEBFCFGCHHGHHHFF4BGGHFGGG?EFHGHHGHHHGHFFHHFHECGGGGHGGGCG?
@M02034:409:000000000-BFKT7:1:2109:20798:11363 1:N:0:35
AAAGTCGAGGTGCCTAAAGTGGCAACCCAGACTTTGTCGTCTGTTGGTGGTGTAGAGCTTCCTGTAGCCGCATGGCGTTCGTACTTAAATATGGAACTAACCATTCCAATTTTCGCTGTCTCTTATACACATCTCCGAGCCCACGAGACA
+
BBABBFBBBBAAGGGGGGGEGGGHHHHGGHHGHHHHHHGGGHGHHHHGGGGFEHHEHHHHHHHHHHHFHGGGGGHHGGGGGGHHHHHGHHGHHGFGHHGGHHFHHHGHHHHHHHGGGGGHHHHGHHHHFHGHHHHHGBCCCGHGGCGFGC
@M02034:409:000000000-BFKT7:1:2109:12900:11364 1:N:0:35
AAAGTCGAGGTGCCTAAAGTGGCAACCCAGACTACGCAGTCTGTTGGTGGTGTAGAGCTTCCTGTAGCCGCATGGCGTTCGTACTTAAATATGGAACTAACCATTCCAATTTTCGCTGTCTCTTATACACATCTCCGAGCCCACGAGAC
+
CCCCBFABCCCCGGGGFGGGGGGHHHHGGHHGHHHGGGGEHHHHHHGEFGGGFGGFHHHHHHHHHHHGGGGEGGGGGGGGGGHHHHHHHHHHHHGFHHHGHFBFGHGHDFGHFB@EED<D4FFB3F?DHHH2FGHDD/@DGEHGGCGGG
@M02034:409:000000000-BFKT7:1:2109:11540:11365 1:N:0:35
AAAGTCGAGGTGCCTAAAGTGGCAACCCAGACTAAGTCGGAGGTTGGTGGTGTAGAGCTTCCTGTAGCCGCATGGCGTTCGTACTTAAATATGGAACTAACCATTCCAATTTTCGCTGTCTCTTATACACATCTCCGAGCCCACGAGACA
+
BCCCCFBCCBBAGGGGGGGGGGGHHHHGGHHGHHHHHHGGGGGGGHGFGGGGHHHFHHGHHHHHHHHHHGGEGGHHGGGGGGHHHHHGGHHHHHHHHHHGGHHHHHHHHHGHHHGGGDDFHHHHHHHHHHHHHHHHGCGGGGHGGGGGGH
@M02034:409:000000000-BFKT7:1:2109:27138:11367 1:N:0:35
AAAGTCGAGGTGCCTAAAGTGGCAACCCAGACTATGAATCAGGTTGGTGGTGTAGAGCTTCCTGTAGCCGCATGGCGTTCGTACTTAAATATGGAACTAACCATTCCAATTTTCGCTGTCTCTTATACACATCTCCGAGCCCACGAGAC
+
BBCCCFCBCCCCGGGGGGGGGGGHHHHGGHHGHHHHHHHHHHHGFHGFGGGFGHHHGHHHHHHHFGHHHFGGGGHHGEGGGGHHHHHHHHHHHHHGHHHHHHHHHHHFFGHHHHGGGGGHHHHHHHHHHHGHHHHHGCGDCFHGGGGGG
@M02034:409:000000000-BFKT7:1:2109:26281:11373 1:N:0:35
AAAGTCGAGGTGCCTAAAGTGGCAACCCAGACTCAGGCGTCGGTTGGTGGTGTAGAGCTTCCTGTAGCCGCATGGCGTTCGTACTTAAATATGGAACTAACCATTCCAATTTTCGCTGTCTCTTATACACATCTCCGAGCCCACGAGAC
+
ABBBAFBBBDABGGG5FGGGGGGHHHHGGHHGGFFHHHGFCFFEGGGGGGEFAFGFFHHHGHHHHFHFHEEEEEHHGGGGGGHHHHBGGGEGGBF?CGGFGHHHHHHHFFGHHHGGGGGFHHHHHHGGFGFGBFFGE/CAFGHGGCDDG
@M02034:409:000000000-BFKT7:1:2109:19256:11377 1:N:0:35
AAAGTCGAGGTGCCTAAAGTGGCAACCCAGACTGATGGGGCTGTTGGTGGTGTAGAGCTTCCTGTAGCCGCATGGCGTTCGTACTTAAATATGGAACTAACCATTCCAATTTTCGCTGTCTCTTATACACATCTCCGAGCCCACGAGAC
+
CCCCCFBABDBAFGGGGGGGGGGHHHHGGHHGH33DA32B22AFFHHEGGGGHHHHHHHHHHHHHHHGHGGGEGHHGGGGGGEHHHHHHHHHHFHHHHHHHHHHHHHHHHHHHHEGF?EFHGGHFHFHFHFFBGFGG?F?FCHGCGCDA
@M02034:409:000000000-BFKT7:1:2109:20255:11382 1:N:0:35
AAAGTCGAGGTGCCTAAAGTGGCAACCCAGACTAATAAGAATGTTGGTGGTGTAGAGCTTCCTGTAGCCGCATGGCGTTCGTACTTAAATATGGAACTAACCATTCCAATTTTCGCTGTCTCTTATACACATCTCCGAGCCCACGAGACA
+
CCCCCDAABBBCGGGGGGGFGGGHHHHGGHGGHHGHHFHFFGHHHHHGGGGGHGHHHHHHHHHHHHHHHGGEGGHHGGGGGGHHHHHHGHHHHHHGHHHGHHHHHHGHHHHHHHGGGGGHHHHHHHHHGHFHHHGHGCGGGGHGGGGGGF
@M02034:409:000000000-BFKT7:1:2109:11364:11382 1:N:0:35
AAAGTCGAGGTGCCTAAAGTGGCAACCCAGACTCATCAGAATGTTGGTGGTGTAGAGCTTCCTGTAGCCGCATGGCGTTCGTACTTAAATATGGAACTAACCATTCCAATTTTCGCTGTCTCTTATACACATCTCCGAGCCCACGAGACA
+
BCCBBFAABCABGGGGBGGGGGGHHHHGGHGGHHHHHFHHHGHHHHGEGGGFGHHGHHHHHHHHHHHGHGGEGGHHGGGGGGGHHHHFHHHHHHGFHHHHHHHHHHHHHGHHHHGGGGEGHHHHHHHHHHHHHHHGGGGGGGHGGGGGGG
@M02034:409:000000000-BFKT7:1:2109:12818:11385 1:N:0:35
AAAGTCGAGGTGCCTAAAGTGGCAACCCAGACTGGGTTGGGGGTTGGTGGTGTAGAGCTTCCTGTAGCCGCATGGCGTTCGTACTTAAATATGGAACTAACCATTCCAATTTTCGCTGTCTCTTATACACATCTCCGAGCCCACGAGACA
+
CCCCBFCBCBCBGGGGGGGGGGGHHHHGGHHGHHHHGGGGGGGEGGGEGGEFGHHHHHHHHHHHHHHHHGGGGGHHGFGGGGHHHHHHHHHHHHHHHHHFHHFHHHHHHHHHHGCGGGGFHHHHGHHHHHHHGHHHGCGGGGHGGGGGGF
@M02034:409:000000000-BFKT7:1:2109:9736:11387 1:N:0:35
AAAGTCGAGGTGCCTAAAGTGGCAACCCAGACTCCTCCTAATGTTGGTGGTGTAGAGCTTCCTGTAGCCGCATGGCGTTCGTACTTAAATATGGAACTAACCATTCCAATTTTCGCTGTCTCTTATACACATCTCCGAGCCCACGAGACA
+
CBCCCFBBBCBCGGGGGGGGGGGHHHHGGHHGHHHHHHHHHHHHHHHEFDGGGHHGHGHHFHHHHHHGHGGAFGHGGGGGGGHHHHHFHHHGHGFFFHHHFGGFGGGHHGHHHG?FGGFHGHHHDDHHHHFHGHHFG@CGGGHGGGGGGF
@M02034:409:000000000-BFKT7:1:2109:8237:11393 1:N:0:35
AAAGTCGAGGTGCCTAAAGTGGCAACCCAGACTACTCGGGATGTTGGTGGTGTAGAGCTTCCTGTAGCCGCATGGCGTTCGTACTTAAATATGGAACTAACCATTCCAATTTTCGCTGTCTCTTATACACATCTCCGAGCCCACGAGACA
+
CCCCCFCCCCBCGGGGGGGGGGGHHHHGGHHGHHHHHGGGGGGHHHHGGGEFGHHGHHHHHHHHHHHHHGGFGGHHGGGGGGHHHHHHFGHHHHFHHHGHHHHHHHHHHHHHHHGGGGGGHHHHHHHHGHHHHHHGG@FGGGHGGGGGGF
@M02034:409:000000000-BFKT7:1:2109:17946:11394 1:N:0:35
AAAGTCGAGGTGCCTAAAGTGGCAACCCAGACTGCGAGTCAGGTTGGTGGTGTAGAGCTTCCTGTAGCCGCATGGCGTTCGTACTTAAATATGGAACTAACCATTCCAATTTTCGCTGTCTCTTATACACATCTCCGAGCCCACGAGACA
+
CCCCCFCCBCBCGGGGGGGGGGGHHHHGGHHGHHHGGGGHHHHHHHGEGGGFGHHFGHHHHHHHHHHGHGGEGGGFGGGGGGFHHHHHFHHHHHFFGHHHHCFHFHHFHGHHHGGGGGEHHHHHFHHHHBDCGFHHDCGGCFHGGGGDGF
@M02034:409:000000000-BFKT7:1:2109:7526:11399 1:N:0:35
AAAGTCGAGGTGCCTAAAGTGGCAACCCAGACTAATAATACTGTTGGTGGTGTAGAGCTTCCTGTAGCCGCATGGCGTTCGTACTTAAATATGGAACTAACCATTCCAATTTTCGCTGTCTCTATACACATCTCCGAGCCCACGAGACAG
+
AAAB>DAABBAAGGGDFGGGEGFHFEHGGHHGHHHHGHHHHHHGHHGEFGGGHHHHFDGHGHHHHHFFHEFEEFHHGGGGGGHHHHHDFGHHHHFFFFFGGFHGHHHHHHHHHHGGGGGGHFGFGFFFFHGGGH2E@FGFEHGGC?DGGF
@M02034:409:000000000-BFKT7:1:2109:27529:11399 1:N:0:35
AAAGTCGAGGTGCCTAAAGTGGCAACCCAGACTTCGAAGGGGGTTGGTGGTGTAGAGCTTCCTGTAGCCGCATGGCGTTCGTACTTAAATATGGAACTAACCATTCCAATTTTCGCTTGTCTCTTATACACATCTCCGAGCCCACGAGAC
+
3AA?ADA3ADBBGGGGGFGGGGGHCHHGCF2FAGGFAGFGGGGGGGGE1AEA?BGBFGF@BFGBBEGEDEECGG11>EEFGGCEGHF3BGHDDF33FFHFCC3B?FHDHDHFHDC?D/FFGGHHH1@F>2@1@GHDF?/<><.FCC-@AC
@M02034:409:000000000-BFKT7:1:2109:16057:11408 1:N:0:35
AAAGTCGAGGTGCCTAAAGTGGCAACCCAGACTAATAAGACTGTTGGTGGTGTAGAGCTTCCTGTAGCCGCATGGCGTTCGTACTTAAATATGGAACTAATCATTCCAATTTTCGCTGTCTCTTATACACATCTCCGAGC
+
BBBBBFBBBBBBGGGBGGGGGGGHHHHGGHCFGD3AB55EEFGHGHE2A2EFADF5F5BB5FGFBAF53AE0EEC1EBEFE?2??FGHFGF4DD33FGHF4B4BF?G4?B3GF4/>E//?BEBB4G4BG322BDG2E//<
@M02034:409:000000000-BFKT7:1:2109:2510:11409 1:N:0:35
AAAGTCGAGGTGCCTAAAGTGGCAACCCAGACTTCTCAGAGTGTTGGTGGTGTAGAGCTTCCTGTAGCCGCATGGCGTTCGTACTTAAATATGGAACTAACCATTCCAATTTTCGCTGTCTCTTATACACATCTCCGAGCCCACGAGACA
+
ABBBBFBBBBBBGGGGGGGGGGGHHHHGGGHGGHHHHHGGHHHHHHHFGGFGHHHFGHHHHHHGHHHHHEFEEGHHGGGGGGHHHHHHGHHHHFGFFHGHHHHFGHHHHHHHHGGGGDFFHHHHFHFHEHFHGGFHGCCGGGHGG/DGG<
@M02034:409:000000000-BFKT7:1:2109:3377:11416 1:N:0:35
AAAGTCGAGGTGCCTAAAGTGGCAACCCAGACTGGGAGGCAGGTTGGTGGTGTAGAGCTTCCTGTAGCCGCATGGCGTTCGTACTTAAATATGGAACTAACCATTCCAATTTTCGCTGTCTCTTATACACATCTCCGAGCCCACGAGACA
+
CCBCBFBBCCABGGGGGFGFGGGGGHHGFHGGHHHHHGGGGGGFGHGEFGEFHHHGGHHHHHHHGHHHHEGEFGHHGGGGGFGHHHHGHHHHHHGHHHHHHHHHHHHHHHHHHHGGGGGHHHHHGHHFHHGHHHHGGBGGGGHGGGGGGB
@M02034:409:000000000-BFKT7:1:2109:5847:11416 1:N:0:35
AAAGTCGAGGTGCCTAAAGTGGCAACCCAGACTGGTCAGGTTGTTGGTGGTGTAGAGCTTCCTGTAGCCGCATGGCGTTCGTACTTAAATATGGAACTAACCATTCCAATTTTCGCTGTCTCTTATACACATCTCCGAGCCCACGAGACA
+
CBCCBFBBCCBCGGGGGGGGGGGHHHHGGHHGHHHHHHHGGGGFHHHFFGGGHHHHFHHHHHHHHHHHHGGEGGHHGGGGGGHHHHHHHHHHHHFFHHHFHGGHHHGHHGHHHHGGGGGHHHHHHHHHHHGHHHHHGFGGGGHGGGGGGF
@M02034:409:000000000-BFKT7:1:2109:16040:11421 1:N:0:35
AAAGTCGAGGTGCCTAAAGTGGCAACCCAGACTAATAAGACTGTTGGTGGTGTAGAGCTTCCTGTAGCCGCATGGCGTTCGTACTTAAATATGGAACTAACCATTCCAATTTTCGCTGTCTCTTATACACATCTCCGAGCCCACGAGAC
+
CCCCCFBBCCCCGGGGGGGGGGGHHHHGGHHGHHHGGHHHHHGHHHHEFGGFHHHHHHHHHHHHHHHGHGGGFGHGGGGGGGHHHHHHHHHGHHHHHHHHHHHHHHGHFFGHHHGGGGGHHHHHHHHHHHHHHHHBA//<CFHGGGGGG
@M02034:409:000000000-BFKT7:1:2109:4245:11424 1:N:0:35
AAAGTCGAGGTGCCTAAAGTGGCAACCCAGACTTGTAGGGATGTTGGTGGTGTAGAGCTTCCTGTAGCCGCATGGCGTTCGTACTTAAATATGGAACTAACCATTCCAATTTTCGCTGTCTCTTATACACATCTCCGAGCCCACGAGACA
+
BBCCCFABCCBCGGGGGGGGGGGHHHHGGHHGHHHHHHHGHHGHHHHEFGEGHHHHGHHHHGHHHGHHHGGEFGGHGGGGGGHHHHHHHHHHHHGGFGGFHHHGHHHHHHHHHHGGGGGGHHHHHHGHHGFGHHGHG/CDGGHGGGGGFC
@M02034:409:000000000-BFKT7:1:2109:22846:11424 1:N:0:35
AAAGTCGAGGTGCCTAAAGTGGCAACCCAGACTACTAAGCATGTTGGTGGTGTAGAGCTTCCTGTAGCCGCATGGCGTTCGTACTTAAATATGGAACTAACCATTCCAATTTTCGCTGTCTCTTATACACATCTCCGAGCCCACGAGAC
+
A1AAAFAADDAAGGGGGGGGC10AFHHGGEAFCGGGGHGGBFFBEFAEGFGGHHHHGHGHHGHFGHHBFEEEEFHGGEEFEECGHGFDGGGHGFFGHGGGHHGHFFFHHGHHHGGGGGGEHHHFFGGHEHEGFHGFA?CCGGEGGGGCG
@M02034:409:000000000-BFKT7:1:2109:16946:11439 1:N:0:35
AAAGTCGAGGTGCCTAAAGTGGCAACCCAGACTCGGGGTTCGGTTGGTGGTGTAGAGCTTCCTGTAGCCGCATGGCGTTCGTACTTAAATATGGAACTAACCATTCCAATTTTCGCTGTCTCTTATACACATCTCCGAGCCCACGAGAC
+
BBBBBFBBDBBBGGGGGGGGGGGHHHHGGHHGHHGGGGGGHGGGGGGGGGGGHHHHHHHHHHHHHHHHHGGEGGHHGGGGGGHHHHHHHHHHGHHHHHGHHFHHHHHHHHHHHHGGGGGGHGHHHHHHHHFHEGHGGDFFGGHGGGFDF
@M02034:409:000000000-BFKT7:1:2109:23705:11439 1:N:0:35
AAAGTCGAGGTGCCTAAAGTGGCAACCCAGACTACTCCTCCGGTTGGT
+
CCCCCFCBCBBBGGGFGGGGGGGHHHHGGHHGHFCG33FHF2E22A0A
@M02034:409:000000000-BFKT7:1:2109:11269:11442 1:N:0:35
AAAGTCGAGGTGCCTAAAGTGGCAACCCAGACTAATAATCATGTTGGTGGTGTAGAGCTTCCTGTAGCCGCATGGCGTTCGTACTTAAATATGGAACTAACCATTCCAATTTTCGCTGTCTCTTATACACATCTCCGAGCCCACGAGACA
+
CCCCCFBBBCCCGGGGGGGGGGGHHHHGGHHGHHHHHHHHHHHHHHHFGGGGGHHFHHHHHHHHHGHHHGGGGGHGGGGGGGHHHHHHHHHHHHHHHGHHHHHHHHHHHHHHHHGGGGGGHHHHHHHHHHHHHHHHGGCCGGHGGGGGGB
@M02034:409:000000000-BFKT7:1:2109:25345:11445 1:N:0:35
AAAGTCGAGGTGCCTAAAGTGGCAACCCAGACTCAGCGGCATGTTGGTGGTGTAGAGCTTCCTGTAGCCGCATGGCGTTCGTACTTAAATATGGAACTAACCATTCCAATTTTCGCTGTCTCTTATACACATCTCCGAGCCCACGAGACA
+
BCCCADAACCCCGGGGGGGGGGGHHHGGGHHGHHHHHGGGGGHGHHHGGGGGHFHGGGHHHHHHHHHHHEGEEGHHGEGGGGHHHHGGHHHHHHHGFHGFHHHHHHHGHGHHHGGGGGGHHHHHHHHHFHHGHHHFFBGGGGHGGDCEGC
@M02034:409:000000000-BFKT7:1:2109:10142:11451 1:N:0:35
AAAGTCGAGGTGCCTAAAGTGGCAACCCAGACTGGTCCTGGGGTTGGTGGTGTAGAGCTTCCTGTAGCCGCATGGCGTTCGTACTTAAATATGGAACTAACCATTCCAATTTTCGCTGTCTCTTATACACATCTCCGAGCCCACGAGACA
+
DDDDDFCCCCCBGGGGGGGGGGGHHHHGGHHGHHHHHHHHHGGGGGGEFGGFHHHHHHHHHHHHHHHHHGGEGGHHGGGGGGHHHHHGGHHHHHHHHHHHGHGHHHHHHGHHHHGGGGGHHHHHHHHHHGHHHHHHGCGGGGHGGGGGGF
@M02034:409:000000000-BFKT7:1:2109:16049:11451 1:N:0:35
AAAGTCGAGGTGCCTAAAGTGGCAACCCAGACTTCTCAGCCGGTTGGTGGTGTAGAGCTTCCTGTAGCCGCATGGCGTTCGTACTTAAATATGGAACTAACCATTCCAATTTTCGCTGTCTCTTATACACATCTCCGAGCCCACGAGACA
+
BBBCCFCBCCBBGGGGGGGGGGGHHHHGGHHGHHHHHHHHHGGGGGGFGGGGHHHHHHHHFHHHHHHHHGGEGGHHGEGGGGHHHHHHHHHHHHHHFHGHHHHHHHEHHHHHHHGGGGGHHHHHFHGHGHFHHHGHGFFCGGFFGGGGGF
@M02034:409:000000000-BFKT7:1:2109:24331:11452 1:N:0:35
AAAGTCGAGGTGCCTAAAGTGGCAACCCAGACTGGGGGGGGGGTTGGGGGTGTAGAG
+
BBBBBDBBBBABGGGGGGGGGGGHHHHGGHHGHHHHGGGGFFF@F;D-@D@D=B//:
@M02034:409:000000000-BFKT7:1:2109:13888:11454 1:N:0:35
AAAGTCGAGGTGCCTAAAGTGGCAACCCAGACTCAGAATCCGGTTGGTGGTGTAGAGCTTCCTGTAGCCGCATGGCGTTCGTACTTAAATATGGAACTAACCATTCCAATTTTCGCTGTCTCTTATACACATCTCCGAGCCCACGAGAC
+
BBCCBFCBCCCCGGGGGGGGGGGHHHHGGHHGHHHHHHHHHGGGGGGEFGEFHHHGHHHHHHHHHHHHHGGGGGHHGGGGGGGHHHHHGHHHHHHGGHHHHHHHHHHHFGHHHHGGGGGGHHHHGHHFFHHHHHHHGCGGGGHGGGGGG
@M02034:409:000000000-BFKT7:1:2109:16279:11456 1:N:0:35
AAAGTCAGGTGCCTAAAGTGGCAACCCAGACTTATGGTCATGTTGGTGGTGTAGAGCTTCCTGTAGCCGCATGGCGTTCGTACTTAAATATGGAACTAACCATTCCAATTTTCGCTGTCTCTTATACACATCTCCGAGCCCACGAGACAG
+
AAA3AFF5FDFFGGGGGGGGGGHCGFEAFGAGGHHHFGGHHHEGBGEEDEEGHHHHHHHFHHHGHHHGGGEGGHFEEEFGGEEHHHHHE4GH33EFFFGEHFFHGFHFGHGHH?EGGEDGHGHFG4BGFFFBGBDECGGGE/FCGCGFHG
@M02034:409:000000000-BFKT7:1:2109:24582:11464 1:N:0:35
AAAGTCGAGGTGCCTAAAGTGGCAACCCAGACTCCGCAGGGGGTTGGTGGTGTAGAGCTTCCTGTAGCCGCATGGCGTTCGTACTTAAATATGGAACTAACCATTCCAATTTTCGCTGTCTCTTATACACATCTCCGAGCCCACGAGACA
+
AABAAFBBDBBBGGFGGGGABDFBFHHGGHHGHHHGGGGGGGGGGECEEGGGGHHHHHHGHHHHHHHHGGGEGGHHGGGGCEFGGHHH3BFFHEFBGFGFHGGHGHHH3BFGHHGFGDDGHFGHBGGGFGHGHHGH//>>D.CECCCDG<
@M02034:409:000000000-BFKT7:1:2109:3940:11464 1:N:0:35
AAAGTCGAGGTGCCTAAAGTGGCAACCCAGACTAGGAGGGATGTTGGTGGTGTAGAGCTTCCTGTAGCCGCATGGCGTTCGTACTTAAATATGGAACTAACCATTCCAATTTTCGCTGTCTCTTATACACATCTCCGAGCCCACGAGACA
+
BBBBBFBBBBBBGGGFGGGGGGGGGHHGGHHGGHHHHHGGGGGHHHHGGGEFHHHHHHHHHHHHHFHGHGGEEGHHGGGGGGHHHHFG3GGHHHHFFGFGHHGHHHHH4FGHHHGGGGGHHGHHGHGHFHGHHHHHG/CC@FEGGGGDGC
@M02034:409:000000000-BFKT7:1:2109:4372:11466 1:N:0:35
AAAGTCGAGGTGCCTAAAGTGGCAACCCAGACTATGAGGATGGTTGGTGGTGTAGAGCTTCCTGTAGCCGCATGGCGTTCGTACTTAAATATGGAACTAACCATTCCAATTTTCGCTGTCTCTTATACACATCTCCGAGCCCACGAGACA
+
BBBBBFBBBBBBGGGGGGFFGFGHHHHGGHHGGHHHHHHHHGGHHGGGFGFFGHHFHHHHGFHHHHHFHGGEEGHHGGGGGGGHHHHHHHFFHHHFHHHHHHGHHHHHBFGHHHGGGGGHHFHHGHHGHGHHHHGHGGGCGGEGGGGGGF
@M02034:409:000000000-BFKT7:1:2109:19474:11467 1:N:0:35
AAAGTCGAGGTGCCTAAAGTGGCAACCCAGACTCAGAATACTGTTGGTGGTGTAGAGCTTCCTGTAGCCGCATGGCGTTCGTACTTAAATATGGAACTAACCATTCCAATTTTCGCTGTCTCTTATACACATCTCCGAGCCCACGAGACA
+
CCCCCFCCCCBBGGGGGGGGGGGHHHHGGHHGHHHHHHHHHHHHHHHEFGGGHHHHHHHHHHHGHHHHHGGEFFHHGGGGGGGHHHHHHHHHHHHHFHHGHHHHHHGHGHHHHHFGGGGHHGHHGHHHHHHHHHHHDDCCGGHGGGGGGF
@M02034:409:000000000-BFKT7:1:2109:19734:11469 1:N:0:35
AAAGTCGAGGTGCCTAAAGTGGCAACCCAGACTAGTGGTACTGTTGGTGGTGTAGAGCTTCCTGTAGCCGCATGGCGTTCGTACTTAAATATGGAACTAACCATTCCAATTTTCGCTGTCTCTTATACACATCTCCGAGCCCACGAGACA
+
CCCCBFBBBBBCGGGGGGGGGGGHHHHGGHHGHHHHHHHHHHHHHHHEFGGGHHHFHHHHHHHHHHHGHGGCEGHHGGGGGGHHHHHFHHHHHHHGGHGGFHHHHHHHHHHHHHGGGGGHHGHHHHGFHHHHHHHGGCGGGGHGGGGGGH
@M02034:409:000000000-BFKT7:1:2109:22446:11471 1:N:0:35
AAAGTCGAGGTGCCTAAAGTGGCAACCCAGACTGATAATCATGTTGGTGGTGTAGAGCTTCCTGTAGCCGCATGGCGTTCGTACTTAAATATGGAACTAACCATTCCAATTTTCGCTGTCTCTTATACACATCTCCGAGCCCACGAGACA
+
CCCCCFBBCCBCGGGGFGGFGGGHHHHGGHHGHHHHHHHHHHHHHHHGGGEFGHHHHHHHHHHHHHHGHGGEGGHHGGGGGGHHHHHHHHHHHHHHHGGFHHHHHHGHHGHHHHGGGGGFHHHHHHHFGHFHHHGHGCFFGGHGGGGGGC
@M02034:409:000000000-BFKT7:1:2109:26608:11474 1:N:0:35
AAAGTCGAGGTGCCTAAAGTGGCAACCCAGACTAGGCAGGAGGTTGGTGGTGTAGAGCTTCCTGTAGCCGCATGGCGTTCGTACTTAAATATGGAACTAACCATTCCAATTTTCGCTGTCTCTTATACACATCTCCGAGCCCACGAGAC
+
ABCBABAABBACGGGGEGGFGGGHHHHGGHHGHFGHHHGGCFGGGHGEEDEFGHHHHFHHFFGHHHHFHGGEGGHGGGGFEEBGHHFGFGHHHHFGHHGHFHFHFFHFFFGHHHGCFGGHGGGHHHHHHHGHFGFFDB?FGGHGG?//D
@M02034:409:000000000-BFKT7:1:2109:23353:11476 1:N:0:35
AAAGTCGAGGTGCCTAAAGTGGCAACCCAGACTAAGAAGGAGGTTGGTGGTGTAGAGCTTCCTGTAGCCGCATGGCGTTCGTACTTAAATATGGAACTAACCATTCCAATTTTCGCTGTCTCTTATACACATCTCCGAGCCCACGAGACA
+
CCCCCFBBBCCCGGGGGGGGGGGHHHHGGHHGHHHHHHHHGHGGHHGFGGGGHHHGGHHHHHHHHHHHHGG@EGGFGGGGGGHHHHFHHHHHHHGHHHHHHHHHHHHHHHHHHHGGGGGHHHHHHHHHHHGHHHH2C/CDGGHGGGGGGF
@M02034:409:000000000-BFKT7:1:2109:9357:11477 1:N:0:35
AAAGTCGAGGTGCCTAAAGTGGCAACCCAGACTCCTACTAAGGTTGGTGGTGTAGAGCTTCCTGTAGCCGCATGGCGTTCGTACTTAAATATGGAACTAACCATTCCAATTTTCGCTGTCTCTTATACACATCTCCGAGCCCACGAGACA
+
BABBBFBABBBBGGGGGGGGGGGHHHHGGHHGHGHHBFHGDGHHHHEEAAGGEGGDGHHEDGGHHHFEGEE>EGG1EEFGCEHGGHHHHHHFHH33FFGHGFFGHHGDFGFHHFEFGDEHGHGHGGHFHFHFHFHDF</CGEGEGCDDGG
@M02034:409:000000000-BFKT7:1:2109:24301:11478 1:N:0:35
AAAGTCGAGGTGCCTAAAGTAGCAACCCAGACTAATAATCCGGTTGGTGGTGTAGAGCTTCCTGTAGCCGCATGGCGTTCGTACTTAAATATGGAACTAACCATTCCAATTTTCGCTGTCTCTTATACACATCTCCGAGCCCACGAGACA
+
BBBBBF?ABBBBGGGGFGGFFGHHHHHGGHHGHHHHHHHHHGGAEEGGGGGFGHHHFFHHHHHHHHHHHGGGGGHGGGGGGFHHHHHFHHHHHHFHHGFFHHHHHHHHHHHHHHGGGGGGHHHHBHHFFGFFHGGHGCGCGEHGGG?DFF
@M02034:409:000000000-BFKT7:1:2109:9502:11480 1:N:0:35
AAAGTCGAGGTGCCTAAAGTGGCAACCCAGACTAATAAGCCGGTTGGTGGTGTAGAGCTTCCTGTAGCCGCATGGCGTTCGTACTTAAATATGGAACTAACCATTCCAATTTTCGCTGTCTCTTATACACATCTCCGAGCCCACGAGACA
+
BBBBCFCCCCCCGGGGGGFGFGGHHHHGGHGGHFHHHGHHHGGGFGGGGGGGGFHDFFHHFHHHGFFFGEGEGGGGEGGGGGEHHHHHHGHHHGD3FHFHHHEFHHGFBGGHHHFGFGFEHGHHFHFHBGHGHGDFDB?CD/FA?CFADF
@M02034:409:000000000-BFKT7:1:2109:15873:11481 1:N:0:35
AAAGTCGAGGTGCCTAAAGTGGCAACCCAGACTGGGAGTGGGGTTGGTGGTGTAGAGCTTCCTGTAGCCGCATGGCGTTCGTACTTAAATATGGAACTAACCATTCCAATTTTCGCTGTCTCTTATACACATCTCCGAGCCCACGAGACA
+
ABCCADAABBCCGGGGGFGGGGGGHHHGGHHGHHHHGGGHGGGGGGGFGGGGGFHFHHHHHHHHHHHHFFFEEGHFGGGGGFHHHHHHGHHHHHFFHHHHFCEGFHGHHGHHHDEGGGGGHHHHBHFFHHHHHHHBA@FGGAGFGGGGGG
@M02034:409:000000000-BFKT7:1:2109:3939:11482 1:N:0:35
AAAGTCGAGGTGCCTAAAGTGGCAACCCAGACTAGGAGGGATGTTGGTGGTGTAGAGCTTCCTGTAGCCGCATGGCGTTCGTACTTAAATATGGAACTAACCATTCCAATTTTCGCTGTCTCTTATACACATCTCCGAGCCCACGAGAC
+
ABB@B@AADDAAGGGGGGGGGGGHHHHGGHGGGDGHCCFGEHGHHGGEEGFFFHHGGHHHHFHHHHFGHGGGGGHHGGGGGGHHHHHFEGGHHHHHGHHGHHHF3FFG4FGHHHGGGGFHFHHHHHHHHHGHHHHHGG?CCFHFGCDDG
@M02034:409:000000000-BFKT7:1:2109:24590:11483 1:N:0:35
AAAGTCGAGGTGCCTAAAGTGGCAACCCAGACTCCGCAGGGGGTTGGTGGTGTAGAGCTTCCTGTAGCCGCATGGCGTTCGTACTTAAATATGGAACTAACCATTCCAATTTTCGCTGTCTCTTATACACATCTCCGAGCCCACGAGAC
+
BBBBBFAABBBBGGGGGFGGGGGHHHHGFHHGHHHDGEEGCGFGGGGGGGGGHGHFGHHHHHHGHHHHHGGEGGHHGGGGGGHHHG4BFGDGHGGGFGF3FGGHHHHFBFDHHGGGGGGGHHHGFGGGDC1FFGG<C@/AGGHGGCC.E
@M02034:409:000000000-BFKT7:1:2109:7404:11484 1:N:0:35
AAAGTCGAGGTGCCTAAAGTGGCAACCCAGACTAATCCTCATGTTGGTGGTGTAGAGCTTCCTGTAGCCGCATGGCGTTCGTACTTAAATATGGAACTAACCATTCCAATTTTCGCTGTCTCTTATACACATCTCCGAGCCCACGAGACA
+
BBBBAFBBBDBBGGGGCEFGGGGHHHHGGDHGHGHGHHHHGHHHHHHEGGFFHHHHHHHHHHHHHHHFHGGGGGHHGEGGGGGHHHHGFHGHHFGFFHFFFFGGHHGHFFGHHGEDGGGHGHHHHHEGGHHHHHHFFCCFGGHGGCGFGF
@M02034:409:000000000-BFKT7:1:2109:23257:11485 1:N:0:35
AAAGTCGAGGTGCCTAAAGTGGCAACCCCGACTAATAAGACTGTTGGTGGTGTAGAGCTTCCTGTAGCCGCATGGCGTTCGTACTTAACTATGGAACTAACCATTCCAATTTTCGCTGTCTCTTATACACATCTCCGAG
+
>3AAAF3ADDAAGGGCBGGGGGGFCGHG2A2AEEBDFHBDFGFGHHGECEAB1EFBGHGHHHHFG5DGFEEEEGHGGGGGGGGFHHGF3BEFGFGFHB3?B?FGHE4DFGHHHEEEG?E3FHHHBGGD2FBFEHFHG?<
@M02034:409:000000000-BFKT7:1:2109:25461:11495 1:N:0:35
AAAGTCGAGGTGCCTAAAGTGGCAACCCAGACTAATAAGGATGTTGGTGGTGTAGAGCTTCCTGTAGCCGCATGGCGTTCGTACTTAAATATGGAACTAACCATTCCAATTTTCGCTGTCTCTTATACACATCTCCGAGCCCACGAGAC
+
AABBBDAABBABGGGGGGGGGGGGHHHGGFHGFDGFHHF3AFGHFGEGGGEFFGHFGHHHHHHGHGHHHGGGGGHHGGGGGGHHHHHGHHHHHHFGHHGHHHGHHHHHHGHHHHGGGGGHHHHGHHHFGGHHGHHHGGFGGGGGGGGAD
@M02034:409:000000000-BFKT7:1:2109:22207:11496 1:N:0:35
AAAGTCGAGGTGCCTAAAGTGGCAACCCAGACTCCTGGGGGGGTTGGTGGTGTAGAGCTTCCTGTAGCCGCATGGCGTTCGTACTTAAATATGGAACTAACCATTCCAATTTTCGCTGTCTCTTATACACATCTCCGAGCCCACGAGACA
+
BBBBBFBABBBBGGGGGGGGGGGHHHHGGHHGHHHHHHGGGGGDGGGGGGDGEGGFFGGGGGGGGGGGGGGGGGGFFFFFFFFFFFFFBFFFFFFFFFFFFFFFFFFFFFFFFFFFFFFFFFFFFFFFFFFFFFFFFDFFFFFFFFFFFE
@M02034:409:000000000-BFKT7:1:2109:20821:11497 1:N:0:35
AAAGTCGAGGTGCCTAAAGTGGCAACCCAGACTAATACTACGGTTGGTGGTGTAGAGCTTCCTGTAGCCGCATGGCGTTCGTACTTAAATATGGAACTAACCATTCCAATTTTCGCTGTCTCTTATACACATCTCCGAGCCCACGAGACA
+
BBBBBFBBBBBBGGGGGFGGGGGHHHHGGHHGHHGHHHHHHGGHGGGFGGEFHHHGGHHHHHHHHHHHHGGFGGHHGEGGGGHHHHHHHHHHHHHHHHHGHHHHHHHHHHHHHHGGGGGGHHHHGHHHGHHHHHHFG@CDGGHGGGGDGB
@M02034:409:000000000-BFKT7:1:2109:5163:11498 1:N:0:35
AAAGTCGAGGTGCCTAAAGTGGCAACCCAGACTCCTAAGAAGGTTG
+
CCCCCFCBCCCCGGGGGGGGGGGHHHHGGHAA3FC33AB353BF3F
@M02034:409:000000000-BFKT7:1:2109:2640:11501 1:N:0:35
AAAGTCGAGGTGCCTAAAGTGGCAACCCAGACTTCGTCGGGGGTTGGTGGTGTAGAGCTTCCTGTAGCCGCATGGCGTTCGTACTTAAATATGGAACTAACCATTCCAATTTTCGCTGTCTCTTATACACATCTCCGAGCCCACGAGACA
+
BCCCBFCBBBBCGGGGGGGGGGGHHHHGGHHGHHGGHGGGGGGGGGGGGGGFFGHHHHHHHGHHHHHGFGGEGGHHGGGGGGGHHHHHHHHHHHFHHHGFHHGHHHGHHHHHHHGGGGGGHHHHFFHHHHHHHHHGG@?CFGHGGGGGGH
@M02034:409:000000000-BFKT7:1:2109:28570:11505 1:N:0:35
AAAGTCGAGGTGCCTAAAGTGGCAACCCAGACTAATCCGTCGGTTGGTGGTGTAGAGCTTCCTGTAGCCGCATGGCGTTCGTACTTAAATATGGAACTAACCATTCCAATTTTCGCTGTCTCTTATACACATCTCCGAGCCCACGAGACA
+
AAA@ADAADBABFGBGFGGGGGAFGHHGEAA2BGHHHGEFHCEEFGGGGGAFGHG5FGHHGCGFFFFFHA?EEEH1EEE1EEBGEFHGDHHHHG3FGHGGFFHHGHGGFGGHHBEEGGGFFFHGGHHH2FBHFFGF/<B<CGHGGGG.<C
@M02034:409:000000000-BFKT7:1:2109:2448:11506 1:N:0:35
AAAGTCGAGGTGCCTAAAGTGGCAACCCAGACTCAGAAGCATGTTGGTGGTGTAGAGCTTCCTGTAGCCGCATGGCGTTCGTACTTAAATATGGAACTAACCATTCCAATTTTCGCTGTCTCTTATACACATCTCCGAGCCCACGAGACA
+
AAAA>DAABBAAFGGGGGGGGGGHGHHGGHHGHHHHHHHHFGFGFHAEFG?FHFFGHHHHHHHHHHHGHGGEEGHHGGGGGGHFHHFGHHHFGGHEHGFBFGFHHGHHFFGHHFEEFGEGHHHHHHHFFHFHFHBFE@GB@FEECGGGGF
@M02034:409:000000000-BFKT7:1:2109:10315:11520 1:N:0:35
AAAGTCGAGGTGCCTAAAGTGGCAACCCAGACTCCTGAGCGTGTTGGTGGTGTAGAGCTTCCTGTAGCCGCATGGCGTTCGTACTTAAATATGGAACTAACCATTCCAATTTTCGCTGTCTCTTATACACATCTCCGAGCCCACGAGACA
+
CCCCCFBBCBBCGGGGGGGFGGGHHHHGGHHGHGHHHHGGGGGGHHHEGGFGGFHHGHHHHGHHHHHHHGGEFGHGGGGGGGHHHHHFGHHHHHFFGHHHHHGHHHHHHGHHHHGGGGGGHHHHHHHHFHHHHHHHDCGFGGHGGGGGGF
@M02034:409:000000000-BFKT7:1:2109:2691:11529 1:N:0:35
AAAGTCGAGGTGCCTAAAGTGGCAACCCAGACTCTGGATAAGGTTGGTGGTGTAGAGCTTCCTGTAGCCGCATGGCGTTCGTACTTAAATATGGAACTAACCATTCCAATTTTCGCTGTCTCTTATACACATCTCCGAGCCCACGAGACA
+
BBAABFBBBBABGGGGGFGGFGGHHHHGGHHGHHGFHFGGHHHHHFGEFEEFHHHHHBFGHHHFFGHHHGGEGGHHGGGGGGHEHGFGFHGHHHFBFHHHHHFHHHHFDGHHHHGGGGGHHHHHHHHHHHGHHHHFFCC?DGHGGGGGF?
@M02034:409:000000000-BFKT7:1:2109:13746:11549 1:N:0:35
AAAGTCGAGGTGCCTAAAGTGGCAACCCAGACTAATAATAAGGTTGGTGGTGTAGAGCTTCCTGTAGCCGCATGGCGTTCGTACTTAAATATGGAACTAACCATTCCAATTTTCGCTGTCTCTTATACACATCTCCGAGCCCACGAGAC
+
BBBBBFABBBAAFGGGGGGFFFFHGHHFDHHGHHGGEGFFFAFBFAEGGDGEGFHFGGHHHEGHHEHHHGGEEEFFEEEFGGBHGHHFHHHHHHFGBGGHHHHHHGHHHHHHHFE/EFGHGFFGFHFHHHHHHHHFFC@BCGHGCCFGG
@M02034:409:000000000-BFKT7:1:2109:6482:11555 1:N:0:35
AAAGTCGAGGTGCCTAAAGTGGCAACCCAGACTCCTTCTCCTGTTGGTGGTGTAGAGCTTCCTGTAGCCGCATGGCGTTCGTACTTAAATATGGAACTAACCATTCCAATTTTCGCTGTCTCTTATACACATCTCCGAGCCCACGAGACA
+
CCCCCFABCB2AGGGGGGGGGGGHHHHGGHHGHHHHHGHHHHHHHHHGGGGGHFH5FFHHEHHHGHHHGFGEEGGFGGGGGGHHHHHFHHHHHHDGHHHGFFFGHGHFFDEHHDFGGGFFHHHHFHHHHHHHHHHFGB/CCGGGGGG?DF
@M02034:409:000000000-BFKT7:1:2109:9511:11559 1:N:0:35
AAAGTCGAGGTGCCTAAAGTGGCAACCCAGACTCCTCCTCAGGTTGGTGGTGTAGAGCTTCCTGTAGCCGCATGGCGTTCGTACTTAAATATGGAACTAACCATTCCAATTTTCGCTGTCTCTTATACACATCTCCGAGCCCACGAGACA
+
ABBBBFAABBBBGGGGFGGGGGGHHHHGDHHGHHHHHHHHHHHFFHGGGGEGHHHHHFHHHHHHFHHHHFGEFGHFGGGGGGEHHHHBFGGHHHE3EHHHHHEGHGGGBFGHHHGGGGGFHHHHHHHHHGFGHHHFG?/<CEHGFGG?A?
@M02034:409:000000000-BFKT7:1:2109:21772:11563 1:N:0:35
AAAGTCGAGGTGCCTAAAGTGGCAACCCAGACTAAGCAGCCGGTTGG
+
ABABAFABBCCCGGGGGGGGGGGHHHHGGHHGFHH3FEHBCFGEAE?
@M02034:409:000000000-BFKT7:1:2109:12293:11578 1:N:0:35
AAAGTCGAGGTGCCTAAAGTGGCAACCCAGACTCATAATAGGGTTGGTGGTGTAGAGCTTCCTGTAGCCGCATGGCGTTCGTACTTAAATATGGAACTAACCATTCCAATTTTCGCTGTCTCTTATACACATCTCCGAGCCCACGAGACA
+
BBBBAFBBBBBBGGGGGGGGGGGHFGHGGHFFFBFGGBGHHHHHHGGGGGGFFGFDGHHHHHHHHHGBGGG0EFHGGGGGGFHGHHGGDGHHHHGFHHHHFH3GFGHFFGHHHEEGGGEHFHHHFHHHHHHFFHHFG?GGGGEEGGGGGB
@M02034:409:000000000-BFKT7:1:2109:5231:11578 1:N:0:35
AAAGTCGAGGTGCCTAAAGTGGCAACCCAGACTGGGTCTCAGGTTGGTGGTGTAGAGCTTCCTGTAGCCGCATGGCGTTCGTACTTAAATATGGAACTAACATTCCAATTTTCGCTGTCTCTTATACACATCTCCGAGCCCACGAGACAG
+
CCCCCFCCCCBAGGGGGGGGGGGGHHFGGHHGHGHGHHHHHHHGGHGEFEEFGFHHHHHHHGHGGHHHHGGFGGHHGGGGGFHHHHHFHHHHHHGHHHHHHHHHHHHGHHHHHGFGGEHHHHHFHFFHGFGHHHHGGGGGEHFDCCGGHH
@M02034:409:000000000-BFKT7:1:2109:21308:11582 1:N:0:35
AAAGTCGAGGTGCCTAAAGTGGCAACCCAGACTTCTTCGAATGTTGGTGGTGTAGAGCTTCCTGTAGCCGCATGGCGTTCGTACTTAAATATGGAACTAACCATTCCAATTTTCGCTGTCTCTTATACACATCTCCGAGCCCACGAGACA
+
ABBAAFBBDBABGGGGGGGGGDFFHCHGGGHAGHGGHHHHCGFGGGFAFEEFHFHHHFGGHGFDGGHFHGGEEGHFGGGFEEFAGHF@FGEFHHFGHG@GGHGGHHFG4GGHHHGCEEEGFHHHGH4FBBFFGHFFACCC?EFGCGC?FC
@M02034:409:000000000-BFKT7:1:2109:15228:11583 1:N:0:35
AAAGTCGAGGTGCCTAAAGTGGCAACCCAGACTAGGGGTGGGGTTGGTGGTGTAGAGCTTCCTGTAGCCGCATGGCGTTCGTACTTAAATATGGAACTAACCATTCCAATTTTCGCTGTCTCTTATACACATCTCCGAGCCCACGAGAC
+
CBCCCFCCCCBCGGGGGGGGGGGHHHHGGHHGHHHHHGGFGGGGGGGFGGEFHHHHHHHHHHHHHHHHHGGEGGHHGGGGGFHHHHHHHHHHHHHHHHHHHHHHHHGHHHHHHHGGGGGGHHHHHHHHHHHHHHHGGCGGGGHGGGGAD
@M02034:409:000000000-BFKT7:1:2109:20680:11586 1:N:0:35
AAAGTCGAGGTGCCTAAAGTGGCAACCCAGACTAAGAATAAGGTTGGTGGTGTAGAGCTTCCTGTAGCCGCATGGCGTTCGTACTTAAATATGGAACTAACCATTCCAATTTTCGCTGTCTCTTATACACATCTCCGAGCCCACGAGAC
+
ABBBADAABBBBGGGGFGFGGGGHHHHGGGHGHBDA35BFFFHGGH?222EFFBG555FH5FGFG5DABEEEEDHFG?EEEFHEEGGGHHHHHG33BGGH30?BFFF44BDHHGCEFEEGHHHHGHGGGEGHHHHFFDGG@EGGC@CDG
@M02034:409:000000000-BFKT7:1:2109:8897:11591 1:N:0:35
AAAGTCGAGGTGCCTAAAGTGGCAACCCAGACTAGTGCTAGTGTTGGTGGTGTAGAGCTTCCTGTAGCCGCATGGCGTTCGTACTTAAATATGGAACTAACCATTCCAATTTTCGCTGTCTCTTATACACATCTCCGAGCCCACGAGACA
+
CCCCBFBABCCCGGGGGGGGGGGHHHHGGHHGHHHHHHHHHHHHHHHFGGGGHHHHHHHHHHHHFHHHHGGGGGHHGGGGGGHHHHHHHHHHHHHHHHHGHHHHHHHHHHHHHHGGGGGHHHHHHHHHHHHHHGGHF@GGGGHGGGGGGB
@M02034:409:000000000-BFKT7:1:2109:15398:11595 1:N:0:35
AAAGTCGAGGTGCCTAAAGTGGCAACCCAGACTGAGAAGAAGGTTGGTGGTGTAGAGCTTCCTGTAGCCGCATGGCGTTCGTACTTAAATATGGAACTAACCATTCCAATTTTCGCTGTCTCTTATACACATCTCCGAGCCCACGAGAC
+
BBBBAFBABBBBGGGGGGGGGGGHHHGGGHHGHHGGHHHHHHFHHHGEFGFFHFHFGHHHHHHHHHHHHGGFGGHHGGGGGGHHHHHGHHHHHHGGHHGEGHHHHHGHFFHHHHFDGGGGHHHHHHHHGHHHHHH2<BDCGGHGGCFGF
@M02034:409:000000000-BFKT7:1:2109:12466:11599 1:N:0:35
AAAGTCGAGGTGCCTAAAGTGGCAACCCAGACTACGAATCATGTTGGTGGTGTAGAGCTTCCTGTAGCCGCATGGCGTTCGTACTTAAATATGGAACTAACCATTCCAATTTTCGCTGTCTCTTATACACATCTCCGAGCCCACGAGACA
+
AABBAFBBCBBCGGGGFGGFGFGHHHHGGHHGHHHGGHHGHHHHHHHFGGEFGGGFGHHHHHHHGHHHHGGCGGHHGGGGGGHHHHHHHHGHHHBFGHHHGHHHHHHGHHHGHGEGGGGHHHHHHHHHHHHHHHHDDCCGGGHGGGGGGH
@M02034:409:000000000-BFKT7:1:2109:22518:11605 1:N:0:35
AAAGTCGAGGTGCCTAAAGTGGCAACCCAGACTCCTCCTCAGGTTGGTGGTGTAGAGCTTCCTGTAGCCGCATGGCGTTCGTACTTAAATATGGAACTAACCATTCAATTTTCGCTGTCTCTTATACACATCTCCGAGCCCACGAGACAG
+
AAABBFBBBBABGGGGGGGGGGGHHHHGGHHGHHHHHHHHHHHHHHGGGGEFHGHHGHHHHHHHHHHHHGGGGGHHGGGGGFHHHHHGHHGHHHHHHHHHHHGHHHHGHHHHHGGGGEGHHHHHHHFHHGGGHHFEBDGFFEGGGFGGHH
@M02034:409:000000000-BFKT7:1:2109:6606:11605 1:N:0:35
AAAGTCGAGGTGCCTAAAGTGGCAACCCAGACTACTCCGCTTGTTGGTGGTGTAGAGCTTCCTGTAGCCGCATGGCGTTCGTACTTAAATATGGAACTAACCATTCCAATTTTCGCTGTCTCTTATACACATCTCCGAGCCCACGAGACA
+
ABBABFBBBBABG4FGGGGGGGGHHGHGGHGGHGGHHHGGGGGHHHHGGFEFEHHHHHHHFHHHHHHGHEGGGGHGGGGGFGFHHHHGFFGFHGGGFHFFHHGHGHHG4BFHHHGGGGEFHHHHHHHFGFBFHHHDFDC?@FEECG?/DG
@M02034:409:000000000-BFKT7:1:2109:9789:11606 1:N:0:35
AAAGTCGAGGTGCCTAAAGTGGCAACCCAGACTGGGAGTAGGGTTGGTGGTGTAGAGCTTCCTGTAGCCGCATGGCGTTCGTACTTAAATATGGAACTAACCATTCCAATTTTCGCTGTCTCTTATACACATCTCCGAGCCCACGAGACA
+
BBBBBFBBBBBBGGGGGFGGGGGHHHHGGHHGHHHHHGGGGHGGGGGGGGGFGHHGGBGHHHHHHHHHHGGEEGHHGGGGGGHHHHHGFGHHHGGGHHHHHHHHHHGHHHHHHHGGGGGHHHHHHHHHHHHHHHGDEBDCGGHGGGGCD<
@M02034:409:000000000-BFKT7:1:2109:2404:11608 1:N:0:35
AAAGTCGAGGTGCCTAAAGTGGCAACCCAGACTAAGAATAAGGTTGGTGGTGTAGAGCTTCCTGTAGCCGCATGGCGTTCGTACTTAAATATGGAACTAACCATTCCAATTTTCGCTGTCTCTTATACACATCTCCGAGCCCACGAGACA
+
BBBBBFAADBAAGGGGGGGGFGGHHHHGGHHGHG3BDHGFFHGHGGGFFFEGEDGBGBFGFGHHGGFFGEF0EEFFEEE1FEHEHGF3FGDEGF@3FFF@3??FGHFDFEGGH?E?EFGFHFFG4B4BBGDFBB32?B//<FFEDCDG/?
@M02034:409:000000000-BFKT7:1:2109:14843:11609 1:N:0:35
AAAGTCGAGGTGCCTAAAGTGGCAACCCAGACTCATCCGCCTGTTGGTGGTGTAGAGCTTCCTGTAGCCGCATGGCGTTCGTACTTAAATATGGAACTAACCATTCCAATTTTCGCTGTCTCTTATACACATCTCCGAGCCCACGAGAC
+
CCCCCFCCBCCCGGGGGGGGGGGHHHHGGHGGHHFGHHGGGFHHHHGEEEGGCDGAFDFG5GGFFFGGGEGEEGG1>ECGFE2GGHHEFHHDGGB3@BFFC03B3BF4?FDGB?/?EEEGDFHFDDGFGFFCHHH2C<DCC/GGG@?DD
@M02034:409:000000000-BFKT7:1:2109:15618:11613 1:N:0:35
AAAGTCGAGGTGCCTAAAGTGGCAACCCAGACTCAGAATGATGTTGGGGGTGTAGAGC
+
CCCCCDAABCBCFGGGGGGGGGGHHHHGGHA2GHHH35FG3DGHFH22A0E0A3D555
@M02034:409:000000000-BFKT7:1:2109:8464:11618 1:N:0:35
AAAGTCGAGGTGCCTAAAGTGGCAACCCAGACTATGGCTCAGGTTGGTGGTGTAGAGCTTCCTGTAGCCGCATGGCGTTCGTACTTAAATATGGAACTAACCATTCCAATTTTCGCTGTCTCTTATACACATCTCCGAGCCCACGAGACA
+
BBBBBFBBBBBBGGGGFGGGGGGHHHHGGHHFHHGHHGHHHHHHHHGAFGGFGHHHHHHHHHHHHHHHHGGGGGHHGGGGGGGHGHGGHHHHHHHHHGGHHHGGHHHGHHHHHFEFGGGGHHHHFHHHHHGHHHHHF?FGGGHGGGGGD<
@M02034:409:000000000-BFKT7:1:2109:6609:11623 1:N:0:35
AAAGTCGAGGTGCCTAAAGTGGCAACCCAGACTACTCCGCTTGTTGGTGGTGTAGAGCTTCCTGTAGCCGCATGGCGTTCGTACTTAAATATGGAACTAACCATTCCAATTTTCGCTGTCTCTTATACACATCTCCGAGCCCACGAGACA
+
ABABAFABBBABGGGGGGGGGGGHHHHGGHHGHGGHHHGGGGGHHHHEFGEFGFHFHHHHHHHHFFHHHEGFGGHHGGGGGGHHHHFHHHHFHHGFFFGGHHHHGHHHGHHHHGGGGGFFFHHHFHGHFHHHHHHHGDGGGGHGGGGDGB
@M02034:409:000000000-BFKT7:1:2109:16503:11623 1:N:0:35
AAAGTCGAGGTGCCTAAAGTGGCAACCCAGACTAAGGAGACTGTTGGTGGTGTAGAGCTTCCTGTAGCCGCATGGCGTTCGTACTTAAATATGGAACTAACCATTCCAATTTTCGCTGTCTCTTATACACATCTCCGAGCCCACGAGACA
+
CCCCCFBCCCABGGGGFGGGGGGHGHHGGHHGHHHHHHGGGHHHHHHEFGEFFHHGGHHHHHHHHHGHHGGEEGHHGGGGGGHHHHHGHHHHHHHHHHHHHFHHHHHHHGHHHHGGGGGHHHHHHHHHHHHHHHHFFCGGGFAFCGGGGF
@M02034:409:000000000-BFKT7:1:2109:25686:11631 1:N:0:35
AAAGTCGAGGTGCCTAAAGTGGCAACCCAGACTCAGCCGACTGTTGGTGGTGTAGAGCTTCCTGTAGCCGCATGGCGTTCGTACTTAAATATGGAACTAACCATTCCAATTTTCGCTGTCTCTTATACACATCTCCGAGCCCACGAGACA
+
CCCCCFABBCBCGGGGGGGGGGGHHHHGGHHGGHHFHGGEGGGHGGHGGGGGFGHFHHHHGHHHGFG5GEGEEGHFGEGGGGGHHHHHGHHGHHEBFHHGFHBGFHHGFHHHHHGGGGEGHHHHHHHGGHHHGHHHG?FGCGHFGGGGG>
@M02034:409:000000000-BFKT7:1:2109:8453:11634 1:N:0:35
AAAGTCGAGGTGCCTAAAGTGGCAACCCAGACTATGGCTCAGGTTGGTGGTGTAGAGCTTCCTGTAGCCGCATGGCGTTCGTACTTAAATATGGAACTAACCATTCCAATTTTCGCTGTCTCTTATACACATCTCCGAGCCCACGAGACA
+
AABCAFBBCBACGGGGGGGGGGGHGGHGGHHGHGHHHHHHHGHGGHGEGGGGGFHEHFHHGHHHGHHDGFGEEFHHGGGGGFGHHHHHHHHHHHFDHHHHFHEHHHHFFGHHHHGGGGGFHFHHFHHHGFGHHHHHGFGGGGHGGGGDGG
@M02034:409:000000000-BFKT7:1:2109:4749:11637 1:N:0:35
AAAGTCGAGGTGCCTAAAGTGGCAACCCAGACTCAGAAGAATGTTGGTGGTGTAGAGCTTCCTGTAGCCGCATGGCGTTCGTACTTAAATATGGAACTAACCATTCCAATTTTCGCTGTCTCTTATACACATCTCCGAGCCCACGAGACA
+
BBBABFABBDABGGGGGDGGGGGHHHHGGHHGH3FC35F33BFGG5GAFGGGHFHHFFHHGHGHDDFFDFEAEEGFEFEFGGGGHGFF3BGHHH3@GHGHFFHGF?GF4FFHHFEDGGGHHHFFFHGGFCDFGDDDC@//CFA/@D@?DF
@M02034:409:000000000-BFKT7:1:2109:4178:11647 1:N:0:35
AAAGTCGAGGTGCCTAAAGTGGCAACCCAGACTTCTCCGAGGGTTGGTGGTGTAGAGCTTCCTGTAGCCGCATGGCGTTCGTACTTAAATATGGAACTAACCATTCCAATTTTCGCTGTCTCTTATACACATCTCCGAGCCCACGAGAC
+
AA?ABFAABBABGGGGGFGGGGFFFDAAFC2AGHFFFBECAC2EHEG1BEAFH3E5FBHGHCGFGHHHHGCEEGHHGEEFGGHEFHGGHHBGHHF3FGGHHHHHHGHDFGHHHF/EFBDHFHGHGHHHFFHFFHHBDBCCCFEGG@-.<
@M02034:409:000000000-BFKT7:1:2109:19659:11651 1:N:0:35
AAAGTCGAGGTGCCTAAAGTGGCAACCCAGACTTGTGAGCCGGTTGGTGGTGTAGAGCTTCCTGTAGCCGCATGGCGTTCGTACTTAAATATGGAACTAACCATTCCAATTTTCGCTGTCTCTTATACACATCTCCGAGCCCACGAGAC
+
BCCCAFAABCCCGGGGGGGGGGGHHHHGGHHGHHHHHHHHHGGEEFGGGGGGHHHHHGHHHHHHHHGHHGGGGGHHGGGGGGHHHHHHFHHHHHHFGGFFHHGHHHGHHGHHHHGGGGGHHHHHGHHHHHFGFHHHGCCGGGHGGGGGG
@M02034:409:000000000-BFKT7:1:2109:4788:11652 1:N:0:35
AAAGTCGAGGTGCCTAAAGTGGCAACCCAGACTGGTGGGAGTGTTGGTGGTGTAGAGCTTCCTGTAGCCGCATGGCGTTCGTACTTAAATATGGAACTAACCATTCCAATTTTCGCTGTCTCTTATACACATCTCCGAGCCCACGAGAC
+
CCCBBFBBCCBBGGGGGGGGGGGHHHHGGHHGHFC5BAA2AEHHHHGEGGGFHHHHHHHHHHHHGHHHHGGGGGHHGGGGGGHHHHHGGHHHHHFHHHHGHHHHHHHHHHHHHHGGGGGHHHHHHHGHHHHHHHGHFDGGGGHGGGGGG
@M02034:409:000000000-BFKT7:1:2109:4760:11652 1:N:0:35
AAAGTCGAGGTGCCTAAAGTGGCAACCCAGACTCAGAAGAATGTTGGTGGTGTAGAGCTTCCTGTAGCCGCATGGCGTTCGTACTTAAATATGGAACTAACCATTCCAATTTTCGCTGTCTCTTATACACATCTCCGAGCCCACGAGAC
+
BBBAAFBBBBAAGGGGGGGBBEEHHHHGGHHGHHHHHHHHHHHHHHCEFFAFFGHHHEHHHHHHFGHFHEFEGGHHEGGGEEHEHHHGFHGHHEHEHFFHFHFHHHFHHHHHHHGGGGFFHHHHGHGHFGFFGHHHGFGCCEHGCGGGD
@M02034:409:000000000-BFKT7:1:2109:10545:11653 1:N:0:35
AAAGTCGAGGTGCCTAAAGTGGCAACCCAGACTCAGCAGCAGGTTGGTGGTGTAGAGCTTCCTGTAGCCGCATGGCGTTCGTACTTAAATATGGAACTAACCATTCCAATTTTCGCTGTCTCTTATACACATCTCCG
+
BCCCAFBBCCBCGGGGGGGGGGGHHHHGGHHCEAFAA5FGBGHHFGA2BEEFFAF5DAFGDGGHGFD5BEE0E?F1E?EFEA2F?GG3FFGEFB33B@GHB?3FD4F44FEHFB//?<?FFEFG?BG3HBD2GGH2?
@M02034:409:000000000-BFKT7:1:2109:27927:11653 1:N:0:35
AAAGTCGAGGTGCCTAAAGTGGCAACCCAGACTAAGGATAATGTTGGTGGAGTAGAGCTTCCTGTAGCCGCATGGCGTTCGTACTTAAATATGGAACTAACCATTCCAATTTTCGCTGTCTCTTATACACATCTCCGAGCCCACGAGACA
+
BBBBBFBBBBBBGGGGFFGGGGGHFHHGFHHGGCFGHGHHHGHFGHHGGGHHHHHHHHHHHHHHHHHHFFCEGGHHGGGGGGHHHHHHHHGHHHGHHHHHGHHGHHHHHHHHHHGGGGGFHHHHGHHHHHHHHHHFF?FGGGHGGGGGGF
@M02034:409:000000000-BFKT7:1:2109:19978:11654 1:N:0:35
AAAGTCGAGGTGCCTAAAGTGGCAACCCAGACTTCTCAGGTTGTTGGTGGTGTAGAGCTTCCTGTAGCCGCATGGCGTTCGTACTTAAATATGGAACTAACCATTCCAATTTTCGCTGTCTCTTATACACATCTCCGAGCCCACGAGAC
+
BBBBCFAABBBBGGGGGGGGGGGHHHHGGHHGHHGHH5GCAFGGHHHEGGGGHHHHHHHHHHHHHHHHHGGEEGHHGGGGGGHHHHHHHHHHHHFHHHHHHHHHHHHHHHHHHHEGGGGHHHHHFHHHFHBHHHHHGGCGGGHGGGGDD
@M02034:409:000000000-BFKT7:1:2109:6523:11654 1:N:0:35
AAAGTCGAGGTGCCTAAAGTGGCAACCCAGACTACTAATAATGTTGGTGGTGTAGAGCTTCCTGTAGCCGCATGGCGTTCGTACTTAAATATGGAACTAACCATTCCAATTTTCGCTGTCTCTTATACACATCTCCGAGCCCACGAGAC
+
BBBBBFBBBBBAGGGGGGGGGGGHHHHGGHHGHHHHHHHHHHHGHHHGGGGFGFHHGHHHHHHHHHHGGGGGGGHHGGGGGGHHHHHHHHHHHHHEFHGGHHHGHHHHHHHHHHGFGGGGHHHHHHHHGHFHHHHGGFGGGGEGGGGGA
@M02034:409:000000000-BFKT7:1:2109:8770:11659 1:N:0:35
AAAGTCGAGGTGCCTAAAGTGGCAACCCAGACTCAGACTACGGTTGGTGGTGCTGA
+
CCCCCFCCCCCCGGGGGGGGGGGHHHHGGHHFC3BC33G3AA2BB22E11E133D5
@M02034:409:000000000-BFKT7:1:2109:27763:11665 1:N:0:35
AAAGTCGAGGTGCCTAAAGTGGCAACCCAGACTGTGCAGGGTGTTGGTGGTGTAGAGCTTCCTGTAGCCGCATGGCGTTCGTACTTAAATATGGAACTAACCATTCCAATTTTCGCTGTCTCTTATACACATCTCCGAGCCCACGAGACA
+
AA>3ADAADBABFFGGGGGFGGGFFFFEGHHGFHGFFADCEBFEFGEAFE1BFD5DG5GHHCHFFHH5FEE>?EH1E?EFFEGHHHHEGGFHHBEFGHHFFHHHGHHGGGGHG4EFGGGFGHGFFGGGHHGHFGHFE@CCFGHECFGEGH
@M02034:409:000000000-BFKT7:1:2109:2407:11672 1:N:0:35
AAAGTCGAGGTGCCTAAAGTGGCAACCCAGACTCAGAAGAATGTTGGTGGTGTAGAGCTTCCTGTAGCCGCATGGCGTTCGTACTTAAATATGGAACTAACCATTCCAATTTTCGCTGTCTCTTATACACATCTCCGAGCCCACGAGACA
+
AAA>AB>>1>>AFGFGFGGGFFC0FGH?FFCEGHEFBF1CHHGGH2AEE?AFFFFEGFFGHFHFHHHHHG?EFGHHGGGGGGGHGGB11F2BF1DGFGGFHHHGHHGDGBFHHG/EE/<<FDGGFHBBDHBCCHFBCC@?BF//<CCCC<
@M02034:409:000000000-BFKT7:1:2109:19860:11673 1:N:0:35
AAAGTCGAGGTGCCTAAAGTGGCAACCCAGACTCCGCATACGGTTGGTGGTGTAGAGCTTCCTGTAGCCGCATGGCGTTCGTACTTAAATATGGAACTAACCATTCCAATTTTCGCTGTCTCTTATACACATCTCCGAGCCCACGAGACA
+
BABBBFBBBBBBGGGBGGGBGGGHHHHGGHHGHHHGGGGGHHGHGFGEGGEFFFHHGGHGHGHHHHGHHGGGGGHHGFGGGEHHHHHGHHHHHHHGGHFGFHGHHHHGDFHHHFGGGG?FBGHHHHGHFGHGCHFHEFGGGGGGGFGGGF
@M02034:409:000000000-BFKT7:1:2109:19985:11674 1:N:0:35
AAAGTCGAGGTGCCTAAAGTGGCAACCCAGACTTCTCAGGTTGTTGGTGGTGTAGAGCTTCCTGTAGCCGCATGGCGTTCGTACTTAAATATGGAACTAACCATTCCAATTTTCGCTGTCTCTTATACACATCTCCGAGCCCACGAGAC
+
BBBBBFBBBBBBGGGGGGGFGGGHHHFGGHHGH55DBG5G5A2EGHHGGGGGGFHGHFHGHHHHHHHHHGGFGGHHGGGGGGFHHHBFHHHHHHHEHHHFHHFHEHHFFHHHHHGGGGGHFHFHFHGGHHHHHHHHFCGCGGHGGCGEF
@M02034:409:000000000-BFKT7:1:2109:13890:11680 1:N:0:35
AAAGTCGAGGTGCCTAAAGTGGCAACCCAGACTGGTGGGGGGGTTGGTGGTGTAGAGCTTCCTGTAGCCGCATGGCGTTCGTACTTAAATATGGAACTAACCATTCCAATTTTCGCTGTCTCTTATACACATCTCCGAGCCCACGAGACA
+
BCCCBFBBCCCCGGGGFGGGGGGHHHHGGHHGHHHHHGGGGGGGGGGGGGFFEGGGGGGGGGGGGGGGGGGDFFFFFFFFFFFFFFFFFFFFFFFFFFFFFFFFFFFFFFFFFFFFFFFFFFFFFFFFFFFFFFFFFDFFFFFFFAFFFB
@M02034:409:000000000-BFKT7:1:2109:8725:11681 1:N:0:35
AAAGTCGAGGTGCCTAAAGTGGCAACCCAGACTGGGGAGCGGGTTGGTGGTGTAGAGCTTCCTGTAGCCGCATGGCGTTCGTACTTAAATATGGAACTAACCATTCCAATTTTCGCTGTCTCTTATACACATCTCCGAGCCCACGAGACA
+
CCCCBFBCCCBBGGGGGGGGGGGHHHHGGHHGHHHHGGGGGGGGGGGEFGGFHHHHHHHHHHHHHHHHHGGGGGHHGGGGGGHHHHHHHHHHHHFHGHHHHHHHHHHHHHHHHHGGGGGHHHHHHHHHHHHHHHHHGCGGGGHGGGGGGE
@M02034:409:000000000-BFKT7:1:2109:10843:11681 1:N:0:35
AAAGTCGAGGTGCCTAAAGTGGCAACCCAGACTAGGCCTGGGGTTGGTGGTGTAGAGCTTCCTGTAGCCGCATGGCGTTCGTACTTAAATATGGAACTAACCATTCCAATTTTCGCTGTCTCTTATACACATCTCCGAGCCCACGAGACA
+
AAAAADA1>>>AGGG1FFG3BEFFGEEFGHGFGHHHGHHGHGGEEEGEFEEFHFFGHFHHHHFHGHHDGGGEFGHFF?EGGGFHHHHHGFFHHG1>GHHHHHGHHGHHHHHHHFEGGG?HHFHHEFHBDGHFHFHHG?CC?FHGGGGGGF
@M02034:409:000000000-BFKT7:1:2109:5939:11690 1:N:0:35
AAAGTCGAGGTGCCTAAAGTGGCAACCCAGACTCCTGATCGGGTTGGTGGTGTAGAGCTTCCTGTAGCCGCATGGCGTTCGTACTTAAATATGGAACTAACCATTCCAATTTTCGCTGTCTCTTATACACATCTCCGAGCCCACGAGAC
+
ABA?AFBABBABGGGGCGGGGGGHHHHGGHGGGHHHHHHHGGGGFGGEFGEFFFHGGHFHGHHHGHHGGGGEGGHHGGGGGGFHHHHGHHHHHGGFFHFGGHFHHHHHFBFGHHGFGCGGHFHHGGGGGFFHHHD2CB@CGGHGGGGDD
@M02034:409:000000000-BFKT7:1:2109:18172:11692 1:N:0:35
AAAGTCGAGGTGCCTAAAGTGGCAACCCAGACTCGTCAGGATGTTGGTGGTGTAGAGCTTCCTGTAGCCGCATGGCGTTCGTACTTAAATATGGAACTAACCATTCCAATTTTCGCTGTCTCTTATACACATCTCCGAGCCCACGAGACA
+
3AAAAFBABBBAFGGGGGGFGCFHFGHGGFFGHHGAAHEFFGGHHFEAA?1BABDDG5GFFCGFBFGFHGGCEEHGEEGAEEFGHHFBFFFHEHBGFHGFHHHHHHHFFHHHHHGGGGGGGHHHFFHFEGGFBFF??/>@/F/C@@@DGB
@M02034:409:000000000-BFKT7:1:2109:12578:11695 1:N:0:35
AAAGTCGAGGTGCCTAAAGTGGCAACCCAGACTCAGAATCAGGTTGGTGGTGTAGAGCTTCCTGTAGCCGCATGGCGTTCGTACTTAAATATGGAACTAACCATTCCAATTTTCGCTGTCTCTTATACACATCTCCGAGCCCACGAGACA
+
CCCCCFCCCCCCGGGGGGGGGGGHHHHGGHHGHC3F35DEAAGHHHGGGGGFGHHGHHHHHHHHHHHHHGGGGGHHGGGGGEHHHHHFFGHHHHFGFHHHHHHHHHHHHHHHHHGGGGGHHHHHHHHHHHHHHHHHGCGGGGHGGGGGG?
@M02034:409:000000000-BFKT7:1:2109:11761:11698 1:N:0:35
AAAGTCGAGGTGCCTAAAGTGGCAACCCAGACTGTTCATACTGTTGGTGGTGTAGAGCTTCCTGTAGCCGCATGGCGTTCGTACTTAAATATGGAACTAACCATTCCAATTTTCGCTGTCTCTTATACACATCTCCGAGCCCACGAGACA
+
BBBBBFBBBBBBGGGGBGGGGGGHHHHGGHHGHGHHHHHHHHHHHHHGGGGGHHHGHHHHHHHHHGHHHGGEEEGHGGGGGGHHHHHGEHHHHHGHFHHHHHHGHHHHHGHHHHEFGGGHHHHHHHGHGHFHHHHGGCCCGGHGGCGGGB
@M02034:409:000000000-BFKT7:1:2109:27194:11698 1:N:0:35
AAAGTCGAGGTGCCTAAAGTGGCAACCCAGACTAGGAATGATGTTGGTGGTGTAGAGCTTCCTGTAGCCGCATGGCGTTCGTACTTAAATATGGAACTAACCATTCCAATTTTCGCTGTCTCTTATACACATCTCCGAGCCCACGAGACA
+
AABBAFABCCBBGGGGGGGGGGGHHHHGGHHGHHBGHGHHHGHFHGHEFDFGHDHFHHHHHHHHFGHFHGGEEFHFGGGFGGHHHHHHHHHHHHFDGHGFGFFGHHGGHHHHHHGGGGGHHEHHHFHGHGHHHHFGC<<CBFHGGGGC?F
@M02034:409:000000000-BFKT7:1:2109:21179:11699 1:N:0:35
AAAGTCGAGGTGCCTAAAGTGGCAACCCAGACTTATAAGCAGGTTGGTGGTGTAGAGCTTCCTGTAGCCGCATGGCGTTCGTACTTAAATATGGAACTAACCATTCCAATTTTCGCTGTCTCTTATACACATCTCCGAGCCCACGAGAC
+
ABBBADAABBBBGGGGGBGFGGGHHHHGGHHGHFF555DDG3FGGHGGGGGFHHHFHHHHHGHHHHHHHGGGGGHHGGGGGGHHHHGHBGHHHHFHHGFGHHGGHHFB4FGHHHGGGGGGHFHH4GFG?GDHGGFHG/CCCGHGGGG?D
@M02034:409:000000000-BFKT7:1:2109:27450:11702 1:N:0:35
AAAGTCGAGGTGCCTAAAGTGGCAACCCAGACTAAGGAGCG
+
>A?A>B>>ABB4BEB5BG4AG4FGGDHGA2AEFGD3FA2EE
@M02034:409:000000000-BFKT7:1:2109:26692:11702 1:N:0:35
AAAGTCGAGGTGCCTAAAGTGGCAACCCAGACTACGAGGGAGGTTGGTGGTGTAGAGCTTCCTGTAGCCGCATGGCGTTCGTACTTAAATATGGAAATAACCATTCCAATTTTCGCTGTCTCTTATACACATCTCCGAGCCCACGAGACA
+
BCCCBFBBBBBCGGGGFGGGGGGHHHHGGHHGHHHGEGGGFGGGHHGGGGGFHHHHHHHHGHHHHHHHHGGEFGHHGGGGGGHHHHFGFGHHHHFGGFGGHHGHHHGHHHHHHHGGGGGHHGHHFHFHHHFFHHFGGGCDGGHGGCDGGF
@M02034:409:000000000-BFKT7:1:2109:5946:11706 1:N:0:35
AAAGTCGAGGTGCCTAAAGTGGCAACCCAGACTCCTGATCGGGTTGGTGGTGTAGAGCTTCCTGTAGCCGCATGGCGTTCGTACTTAAATATGGAACTAACCATTCCAATTTTCGCTGTCTCTTATACACATCTCCGAGCCCACGAGACA
+
BCBBAFBABBBCGGGGGGGGGGGHHHHGGHHGHGHHFHHHD2EHGGGGFGGGHHHGHHHHHHHHHHHHHGG@FGHHGGGGGGHHHHHDHHHHHFDFHHHHHHHHHHGHFFGHHHGGGGGHHHHHFHHHFHFHHHHHG?DGGGGGCCCFF<
@M02034:409:000000000-BFKT7:1:2109:27472:11706 1:N:0:35
AAAGTCGAGGTGCCTAAAGTGGCAACCCAGACTAAGGAGCGGGTTGGTGGTGTAGAGCTTCCTGTAGCCGCATGGCGTTCGTACTTAAATATGGAACTAACCATTCCAATTTTCGCTGTCTCTTATACACATCTCCGAGCCCACGAGAC
+
CCCCBFCCCBBCGGGGGGGGGGGHHHHGGHHGHHHHGHHHGGGFGGGFFGFFHHHGHHHHHHHHHHHGHGGGGGHHGFGGGGHHHHHHHHHHHHHGHHGFHHGHHHGHHGHHHHGGGGGFHHHHHHGHGGFFHHGHG?DGGGHGGGGGG
@M02034:409:000000000-BFKT7:1:2109:25720:11709 1:N:0:35
AAAGTCGAGGTGCCTAAAGTGGCAACCCAGACTGCGCCTAGGGTTGGTGGTGTAGAGCTTCCTGTAGCCGCATGGCGTTCGTACTTAAATATGGAACTAACCATTCCAATTTTCGCTGTCTCTTATACACATCTCCGAGCCCACGAGACA
+
BBABBFBBBBBBGGGGCGGGGGGHHHHGGHGGHHHGGGGGHGHGHGGFGGFGGHHGHHHHHHHHFHHGHGGGGGHHGGGGGGHHHHHHHHHHHHFFFHHHHHHHHHHHFFGHHGGGGGGGHHHHHHHGFHEHHHHFD@CFGGHGGGGGGG
@M02034:409:000000000-BFKT7:1:2109:20888:11712 1:N:0:35
AAAGTCGAGGTGCCTAAAGTGGCAACCCAGACTTGTCAGCATGTTGGTGGTGTAGAGCTTCCTGTAGCCGCATGGCGTTCGTACTTAAATATGGAACTAACCATTCCAATTTTCGCTGTCTCTTATACACATCTCCGAGCCCACGAGAC
+
BBBABFBBBBBBGGGGGGGGFGGHHHHGGDFGHHCHBGHBHHHHHHHEGGEFHFHHHHHHHGHHHGHHHGGEEGHHGGGGGGBHHHGGHHHHHHHHHHHHHHHHHHHHGHHHHGGGGGGHHHHHGHHFFHFHGGHHGGGCGGHGGGGGG
@M02034:409:000000000-BFKT7:1:2109:21195:11713 1:N:0:35
AAAGTCGAGGTGCCTAAAGTGGCAACCCAGACTTATAGGCAGGTTGGTGGTGTAGAGC
+
AABBAFABBBABGGGFGCGGGGGHCHHGGCCCGDFFBB3C3AEGFFAEA1EFA3F555
@M02034:409:000000000-BFKT7:1:2109:25739:11719 1:N:0:35
AAAGTCGAGGTGCCTAAAGTGGCAACCCAGACTGAGCCTAGGGTTGGTGGTGCAGAGCTTGCTG
+
AAAAAFAADDBBBGGFGGGGGGGGFGGGGGHFGB3A33BFAFGF22AE11EF33D513B33BAA
@M02034:409:000000000-BFKT7:1:2109:12721:11721 1:N:0:35
AAAGTCGAGGTGCCTAAAGTGGCAACCCAGACTTGGATTGGGGTTGGTGGTGTAGAGCTTCCTGTAGCCGCATGGCGTTCGTACTTAAATATGGAACTAACCATTCCAATTTTCGCTGTCTCTTATACACATCTCCGAGCCCACGAGACA
+
CCCCCFBBCCBCGGGGGGGGGGGHHHHGGHHGHHHGHHGHHCGGEGGFGGGGHHHHHHHHHHHHHHHHHGGFGGHGGFGGGFHHHHGHHHHHHHHHHHHHHHGHHHHHHHHHHHGGGGGHHHHHHHHHGHHHHHHHGGGGGGHGGGGGGE
@M02034:409:000000000-BFKT7:1:2109:15284:11724 1:N:0:35
AAAGTCGAGGTGCCTAAAGTGGCAACCCAGACTTGTTCTTCTGTTGGTGGTGTAGAGCTTCCTGTAGCCGCATGGCGTTCGTACTTAAATATGGAACTAACCATTCCAATTTTCGCTGTCTCTTATATACATCTCCGAGCCCACGAGACA
+
AABBAFBBBBABGGGGFAGFGGGHHHHGGHHGGHHGHHHHGHHHHHHEGGEFGHHGHHHGHHHHHHHGHGGEGGHGGGGGGFHHHHHGFHHHHHHHFHHHHGHHHHHHHHHHHEEFGGGFHHHHHHGHHHHHHHHFDDGFCFHGGGGGGF
@M02034:409:000000000-BFKT7:1:2109:11792:11724 1:N:0:35
AAAGTCGAGGTGCCTAAAGTGGCAACCCAGACTCCTTCGGTGGTTGGTGGTGTAGAGCTTCCTGTAGCCGCATGGCGTTCGTACTTAAATATGGAACTAACCATTCCAATTTTCGCTGTCTCTTATACACATCTCCGAGCCCACGAGACA
+
AA1AAD11DDAAGFEEA1DG1DFHHGHCFHGFFHGHCHHFAAEEEFC/AEEFHFFDFGGH1FHHHBFFHFGCEFGFGGEGGGGEEGFGHHHGHGBDGHFEBGDFFFFDEFHHHDEEGEEB>DFGGHGHHHHBGHGHG?@/>C/FG?GGCF
@M02034:409:000000000-BFKT7:1:2109:10338:11729 1:N:0:35
AAAGTCGAGGTGCCTAAAGTGGCAACCCAGACTTGTGAGCCTGTTGGTGGTGTAGAGCTTCCTGTAGCCGCATGGCGTTCGTACTTAAATATGGAACTAACCATTCCAATTTTCGCTGTCTCTTATACACATCTCCGAGCCCACGAGACA
+
BBBBBFAAADAAGGGGGGFBGGGHHHGGGHFGCGHHGHGHFFH3BGEBBFBFEEGHGHFHFFFHGHHHHAEEFGHFFGGGFEGHHHHEHHFHHHHHFGHFFHGEFHGHHFHHHGEDGGGEHDFHHEFEF2FGFG3FFCCC/CGEGGGAEB
@M02034:409:000000000-BFKT7:1:2109:20888:11731 1:N:0:35
AAAGTCGAGGTGCCTAAAGTGGCAACCCAGACTTGTCAGCATGTTGGTGGTGTAGAGCTTCCTGTAGCCGCATGGCGTTCGTACTTAAATATGGAACTAACCATTCCAATTTTCGCTGTCTCTTATACACATCTCCGAGCCCACGAGAC
+
ABBAAFBBBDAAGGGFEGFGGGGHHGHGGHHGHHHHHHDGFGHAFGGEGFEEA3FBFH33F3GHHHHGHGGEGGHHEGEGGGFHHHHHFGHGHHFFHFBF@GB?FBGHHHHGHEEGGGF3DGHHGEG44B?2BGGHD@FCCFEFDB/?E
@M02034:409:000000000-BFKT7:1:2109:7827:11733 1:N:0:35
AAAGTCGAGGTGCCTAAAGTGGCAACCCAGACTACGAAGCAGGTTGGTGGTGTAGAGCTTCCTGTAGCCGCATGGCGTTCGTACTTAAATATGGAACTAACCATTCCAATTTTCGCTGTCTCTTATACACATCTCCGAGCCCACGAGAC
+
BBBBBFBBBBBBGGGG4GGFGGGCHHHGGHHGHHCE?GEE3EGFFB0AAEGGGFGGFFFHEGHHHGGFFGGEEEFFFEEGGEEGHHHF3BGEG3B??FFFBG3BEEGBBFGHHFEGEA/B??GFDG2FGBGCC1GDDC?BGCGF?@//<
@M02034:409:000000000-BFKT7:1:2109:5845:11734 1:N:0:35
AAAGTCGAGGTGCCTAAAGTGGCAACCCAGACTAATAAGAATGTTGGTGGTGTAGAGCTTCCTGTAGCCGCATGGCGTTCGTACTTAAATATGGAACTAACCATTCCAATTTTCGCTGTCTCTTATACACATCTCCGAGCCCACGAGACA
+
CCCCCFBBCCBCGGGGGGGGGGGHHHHGGHHDHFFGHFDDFBGGGHGEEEGFGBG5FAFGAGFHGFG53EEAEEC1>EEFA??FEFHFFHHFFF33GGFG313B??G44FFHH4/FFE<BGHHHBGHHHF2BGGGDFCCGGEFFGCG?DC
@M02034:409:000000000-BFKT7:1:2109:18033:11735 1:N:0:35
AAAGTCGAGGTGCCTAAAGTGGCAACCCAGACTAATCAGAAGGTTGGTGGTGTAGAGCTTCCTGTAGCCGCATGGCGTTCGTACTTAAATATGGAACTAACCATTCCAATTTTCGCTGTCTCTTATACACATCTCCGAGCCCACGAGAC
+
CCCCBFBBCCCCGGGGGGGGGGGHHHHGGHGFH3BFFGHFEGA3BGAB21EEAAG5FDGGFGHFDEEFDEE>FFC1EEEFEEFEHHGHFHHDDF33EFGHFC3BFFHBBGDHG4/?ED/FEHGE4BBFGGGCFFF2C?DGGGEEC<<DF
@M02034:409:000000000-BFKT7:1:2109:20433:11735 1:N:0:35
AAAGTCGAGGTGCCTAAAGTGGCAACCCAGACTAGTAATCCGGTTGGTGGTGTAGAGCTTCCTGTAGCCGCATGGCGTTCGTACTTAAATATGGAACTAACCATTCCAATTTTCGCTGTCTCTTATACACATCTCCGAGCCCACGAGACA
+
CBBCCFCCCCBCGGGGGGGGGGGGHHHGGHHGHFHHHGHHHGGGGGGAFGGFF3F5FBAG5GHHAB5EDEE0EEHGFEEEEEFGFGHGFGHGHHB3FFGHC03FFFHEFHFHHEEGGD<F3FGF3FD?GGFHGHHBFCGGGFHGGGF?FF
@M02034:409:000000000-BFKT7:1:2109:26206:11737 1:N:0:35
AAAGTCGAGGTGCCTAAAGTGGCAACCCAGACTACGAATCAGGTTGGTGGTGTAGAGCTTCCTGTAGCCGCGTGGCGTTCGTACTTAAATATGGAACTAACCATTCCAATTTTCGCTGTCTCTTATCCACATCTCCGAGCCCACG
+
A3>AADAB3DAAGGFGGFGBFBCAA4BE2FG2GGFF22AEBGFHHBE2AA1BFB5F5FFGHBHBGHBGH1E0>EEC>EEAEEFFEHF?FGFHH33?FG3?FH3B3FF4FFDGHEEFG/DGBGGH1B1B2F1<<@F@EDCCCACC@
@M02034:409:000000000-BFKT7:1:2109:25926:11738 1:N:0:35
AAAGTCGAGGTGCCTAAAGTGGCAACCCAGACTGGGCCGTCGGTTGGTGGTGTAGAGCTTCCTGTAGCCGCATGGCGTTCGTACTTAAATATGGAACTAACCATTCCAATTTTCGCTGTCTCTTATACACATCTCCGAGCCCACGAGACA
+
AABBAB3>3AABGFGCAGGFGFDFGHHGGHHGHHHFHHGAEGGGG0E1FFDFHBGBGEHHHHHHHFHHHGF>EEHFCGGGGGEHGHFG3GHHGHEDCEFFHHHGHGFFEGHHHGGDGDDGFFHH2FGFGFHHGHF<A@//ACFFC?DAAC
@M02034:409:000000000-BFKT7:1:2109:20413:11739 1:N:0:35
AAAGTCGAGGTGCCTAAAGTGGCAACCCAGACTACTGGGGAGGTTGGTGGTGTAGAGCTTCCTGTAGCCGCATGGCGTTCGTACTTAAATATGGAACTAACCATTCCAATTTTCGCTGTCTCTTATACACATCTCCGAGCCCACGAGACA
+
BBBBAFBBBBAAGGGGGGGGGGGHHHGGGHHGHHHHHGCCFFFEHHGEFFEFGHHGHHHHHGHHHHHFHGGFEGHEGGGGGGHHHHHHHHHHHHHHGHEFFFFHHHHHHFHHHHGGGGGGHGHH3FDHFHDHHHHHFCGCFAGGGGG?DF
@M02034:409:000000000-BFKT7:1:2109:10324:11742 1:N:0:35
AAAGTCGAGGTGCCTAAAGTGGCAACCCAGACTTGTGAGCCTGTTGGTGGTGTAGAGCTTCCTGTAGCCGCATGGCGTTCGTACTTAAATATGGAACTAACCATTCCAATTTTCGCTGTCTCTTATACACATCTCCGAGCCCACGAGACA
+
BBBBBFABBBABGGGFGGGGGGGHHHHGGHHGHHHHHHHHHHHHHHHEFFEFGHHFGHHHHHHFGHHGHGGGGGHHGGGGEFHHHHHHHHHHHHHFEHHGHHGHHHGHHHHHHHGGGGGHHGHHHHGHHHFHHHGFE/<BDGHGGGGFGC
@M02034:409:000000000-BFKT7:1:2109:12881:11746 1:N:0:35
AAAGTCGAGGTGCCTAAAGTGGCAACCCAGACTAATCAGCATGTTGGTGGTGTAGAGCTTCCTGTAGCCGCATGGCGTTCGTACTTAAATATGGAACTAACCATTCCAATTTTCGCTGTCTCTTATACACATCTCCGAGCCCACGAGACA
+
CCCCCFCCCCCBGGGGGGFFGGGGHGFGGHHGHHHHHHHHHHHHHHGEGGEFGFGGHGHHHHHGGHHHHGGEGFGGFEGGGFHHHHHGHHHHHHFFGHHHGHHHEHHGHHHHHHGGGGEGGFFHGHHHHFHHHHHGFCGGGGHGGGGGGG
@M02034:409:000000000-BFKT7:1:2109:26227:11752 1:N:0:35
AAAGTCGAGGTGCCTAAAGTGGCAACCCAGACTACGAATCAGGTTGGTGGTGTAGAGCTTCCTGTAGCCGCATGGTGTTCGTACTTAAATATG
+
AABBAFBBBDAACFGFGGFFGFEFFFAEEGHEHH3BBFFAFHHEGHCEFFFEGGF5BABB5BBF5DF53EE?EEG5BBE@>??1EGFFFHHGF
@M02034:409:000000000-BFKT7:1:2109:16349:11755 1:N:0:35
AAAGTCGAGGTGCCTAAAGTGGCAACCCAGACTAGTAATCAGGTTGGTGGTGTAGAGCTTCCTGTAGCCGCATGGCGTTCGTACTTAAATATGGAACTAACCATTCCAATTTTCGCTGTCTCTTATACACATCTCCGAGCCCACGAGACA
+
CBCCCFBBCCBBGGGGGGGGGGGHHHHGGHHGHGHHHHHHHHHGHHGGGGFGHHHHHHHHHHHHHHHHHGGFGGHHGGGGGGHHHHHHHHGHHHHHGHHHHHGHHHHHHHHHHHGGGGGHHHHHHHHHGHHHHHHHGGGGGGHGGGGGGF
@M02034:409:000000000-BFKT7:1:2109:16387:11755 1:N:0:35
AAAGTCGAGGTGCCTAAAGTGGCAACCCAGACTAATAATAAGGTTGGTGGTGTAGAGCTTCCTGTAGCCGCATGGCGTTCGTACTTAAATATGGAACTAACCATTCCAATTTTCGCTGTCTCTTATACACATCTCCGAGCCCACGAGACA
+
CCCCCFBCCCBCGGGGGGGGGGGHHHHGGHHGHHCFHHGGGHHHHHGEFGFGFFHAFFHHFHHHHHHFFGGEEGFFGFGGGEFHHHHHHHHHHGBBFHHHGFFHHHHFFGHHHHCGGGEGGFGHFGHFHFHHHHHGG@@C@FHGGGCGGH
@M02034:409:000000000-BFKT7:1:2109:25935:11756 1:N:0:35
AAAGTCGAGGTGCCTAAAGTGGCAACCCAGACTGGGCCGTCGGTTGGTGGTGTAGAGCTTCCTGTAGCCGCATGGCGTTCGTACTTAAATATGGAACTAACCATTCCAATTTTCGCTGTCTCTTATACACATCTCCGAGCCCACGAGACA
+
BBBABFAB?DAAGGGBGGGGGFGFFEHGGHHGHCGFHHAEGGCEGGEEFDBFHEG5EFGHHEGGFGG5FEEEEEHHGEEEFEFGGHHGHHGGHHHGFHHHHEHHHHHFFGHHHBDGGGAFGHGHFHHHFHHHHHFFECGGGGEGCGCGGF
@M02034:409:000000000-BFKT7:1:2109:26277:11756 1:N:0:35
AAAGTCGAGGTGCCTAAAGTGGCAACCCAGACTCAGAAGGATGTTGGTGGTGTAGAGCTTCCTGTAGCCGCATGGCGTTCGTACTTAAATATGGAACTAACCATTCCAATTTTCGCTGTCTCTTATACACATCTCCGAGCCCACGAGACA
+
BCBBCFBCCCBCGGGGGGGFGGGHHHHGGHHGHHHHFHGHHHHHHHHEGGFFGHFGGFHHHHHHHHHGHGGGGGHHGGGGGGHGHHFHHHHHHGGGGHHHHHHGHHGHHHHHHHGGGGGGHHHHHHHGGGHHHHHFE@CCGGHGGGGGGF
@M02034:409:000000000-BFKT7:1:2109:26206:11757 1:N:0:35
AAAGTCGAGGTGCCTAAAGTGGCAACCCAGACTACGAATCATGTTGGTGGTGTAGAGCTTCCTGTAGCCGCATGGCGTTCGTACTTAAATATGGAACTAACCATTCCAATTTTCGCTGTCTCTTATACACATCTCCGAGCCCACGAGAC
+
CCCCCFBCCCCCGGGGGGGGGGGHHHHGGHHGHHGF22F2D5FGGHEECAEFF3GDFEFG5GFHGFG5DEG0EA11>?EFAE2FEFH3DGH4BG33BFGG303BFBFFFFDHF4@FFEEFEGFFBFG3FFF2GFHBGCDGGFFGGGGDF
@M02034:409:000000000-BFKT7:1:2109:22185:11762 1:N:0:35
AAAGTCGAGGTGCCTAAAGTGGCAACCCAGACTACTCCTGCTGTTGGTGGTGTAGAGCTTCCTGTAGCCGCATGGCGTTCGTACTTAAATATGGAACTAACCATTCCAATTTTCGCTGTCTCTTATACACATCTCCGAGCCCACGAGAC
+
BBBBBFBBBBABGGGFGGGGGFGFGHHGGHHGHG353A3FACGHGFFEGGFGGHHFHHHHGHHGHHGFHFGEGGHHGGGGGGHHHHHHHHGHHHFFFHGHHHHFHHHHHHHHHHGGGGGEHHHFHHHHHHHHFFHHGCCCGGHGGCGCD
@M02034:409:000000000-BFKT7:1:2109:23742:11767 1:N:0:35
AAAGTCGAGGTGCCTAAAGTGGCAACCCAGACTGGGTGTGGGGTTGGTGGTGTAGAGCTTCCTGTAGCCGCATGGCGTTCGTACTTAAATATGGAACTAACCATTCCAATTTTCGCTGTCTCTTATACACATCTCCGAGCCCACGAGACA
+
AABAAFBBDDAAGGGGGGGGGGGHGHHGGEHGHHHHHFGGGGGEEGGGFGEFFEGFGGHHHHHHHHHFHGGEGGHGGGGGGGHHHFHGFHHEFEFHHHFFFFFGHHHHHHHGHH?AEE<DG3BGFGGHFHHHHHHFD@CGGG/F?@@.D<
@M02034:409:000000000-BFKT7:1:2109:10140:11769 1:N:0:35
AAAGTCGAGGTGCTAAAGTGGCAACCCAGACTACTCCGTCTGTTGGTGGTGTAGAGCTTCCTGTAGCCGCATGGCGTTCGTACTTAAATATGGAACTAACCATTCCAATTTTCGCTGTCCTTATACACATCTCCGAGCCCACGAGACAGG
+
AABABFBBBBAAGGFGG4BGGGGGGHGAHHGHHFHHGDFHGGGGHGAEDAFGFHGHEHHEGHHHHHHHGGEGEHFEEFFGEBFGHGFDGHHHGDDGHHGHHHHHHHEGGHFHHCGGFEGHFHGFBFHGFGHHHHGCB?/FGFGGCDCGFF
@M02034:409:000000000-BFKT7:1:2109:7681:11771 1:N:0:35
AAAGTCGAGGTGCCTAAAGTGGCAACCCAGACTGGTTCGGGTGTTGGTGGTGTAGAGCTTCCTGTAGCCGCATGGCGTTCGTACTTAAATATGGAACTAACCATTCCAATTTTCGCTGTCTCTTATACACATCTCCGAGCCCACG
+
BBBAADABBDAAGGGGFGGGGGGHHHHGGHHGHFEHHHCGGHGFGHGFGG1FGHHBHHEHHHHHHHFGHGGGGGHHGGGGGGFHHHHHFGFGFBGFFBFGGHHHHHFH4FGHHHGGC??DFGHHHHFGHHFHHHHHCC//@GHGG
@M02034:409:000000000-BFKT7:1:2109:10723:11774 1:N:0:35
AAAGTCGAGGTGCCTAAAGTGGCAACCCAGACTCATAATGCTGTTGGTGGTGTAGAGCTTCCTGTAGCCGCATGGCGTTCGTACTTAAATATGGAACTAACCATTCCAATTTTCGCTGTCTCTTATACACATCTCCGAGCCCACGAGACA
+
AAAABFBBBBAAGFGGGGGBEDFFHHGGGHGAHHFAFFFFFHFHHGE2AAAFHFFGG5FGHEHFFGFGHGGCAFHFFEG1FEFHGHHFHG4DGGE3BFFBGFFGHHHE?BFHFD/EEG<F4FFG?FHHGFH2G3G2A?FGGGEACDCDD<
@M02034:409:000000000-BFKT7:1:2109:23758:11779 1:N:0:35
AAAGTCGAGGTGCCTAAAGTGGCAACCCAGACTGGGTGTGGGGTTGGTGGTGTAGAGCTTCCTGTAGCCGCATGGCGTTCGTACTTAAATATGGAACTAACCATTCCAATTTTCGCTGTCTCTTATACACATCTCCGAGC
+
BBBBBFBABBABFGGDGGGGGGGGFHHGGHHGHHHH3EGFGGGEGGGEGGEFHFH5FGHHHHHHGHGFHGGCGGHHEGGGGGHGHHHGHGGHHH3FFHGFGGHGFFHHHHGHHHGGGGDHHHHHFHFGHHBGHHHFE@DC
@M02034:409:000000000-BFKT7:1:2109:23455:11783 1:N:0:35
AAAGTCGAGGTGCCTAAAGTGGCAACCCAGACTCCTGGGTCTGTTGGTGGTGTAGAGCTTCCTGTAGCCGCATGGCGTTCGTACTTAAATATGGAACTAACCATTCCAATTTTCGCTGTCTCTTATACACATCTCCGAGCCCACGAGACA
+
CCDCCFCBCCCDGGGGGGGGGGGHHHHGGHHGHHHHHHGGGHHGHHHGGGGGHHHHHHHHHHHHHHHHHGGGGGHHGGGGGGHHHHHHGHHHHHHHHHHHHHHHHHGHHFHHHHGGGGGHGEHHHHHHGHGHHHHHGCGCGGHGGGGEGH
@M02034:409:000000000-BFKT7:1:2109:18977:11783 1:N:0:35
AAAGTCGAGGTGCCTAAAGTGGCAACCCAGACTCCTGCGCCTGTTGGTGGTGTAGAGCTTCCTGTAGCCGCATGGCGTTCGTACTTAAATATGGAACTAACCATTCCAATTTTCGCTGTCTCTTATACACATCTCCGAGCCCACGAGACA
+
CCCCCFBBCCBCGGGGGGGGGGGHHHHGGHHGHHHHHHGEGGGGHHHEEEGFCDH5GEGHDGFFGDFBFEG0EFFAEE?FFGFHHHHHHHHGHF3BGFHHFCBGFFHFGGFHHGEEGD?FFHFGHGGFF?BGCDGGG<DFCGHGGFDGGF
@M02034:409:000000000-BFKT7:1:2109:4317:11783 1:N:0:35
AAAGTCGAGGTGCCTAAAGTGGCAACCCAGACTAATAAGCATGTTGGTGGTGTAGAGCTTCCTGTAGCCGCATG
+
CCCCCFBCCCCCGGGGGGGGGGGHHHHGGHFGHCFGF5FHDFHHBGE222BA13D55A335B5BB5B53BF0BE
@M02034:409:000000000-BFKT7:1:2109:22314:11785 1:N:0:35
AAAGTCGAGGTGCCTAAAGTGGCAACCCAGACTACTAAGCCTGTTGGTGGTGTAGAGCTTCCTGTAGCCGCATGGCGTTCGTACTTAAATATGGAACTAACCATTCCAATTTTCGCTGTCTCTTATACACATCTCCGAGCCCACGAGACA
+
BAABBDAABBABGGFGGGGGGGGFHHHGGHHGHHHHGGCHHHHHHHGEFGEFHHHFGBGHHHHGGHHGHGGEEGHHGEEFGGHHHHHHFGGGHGFGFHHHHHHHHHGHHHHHHGCEGFEHEGHHGHGHGHHHGHGGF/<CDEHGGGCAGB
@M02034:409:000000000-BFKT7:1:2109:7688:11787 1:N:0:35
AAAGTCGAGGTGCCTAAAGTGGCAACCCAGACTGGTTCGGGTGTTGGTGGTGTAGAGCTTCCTGTAGCCGCATGGCGTTCGTACTTAAATATGGTACTAACCATTCCAATTTTCGCTGTCTCTTATACACATCTCCGAGCCCACGAGACA
+
BBBBBFBBBBBBGGGGGGGGGGGHHHHGGEHGGFH5BG2EFHGEEH1AA1EFF3F555BG5GGGG5F@@EE0EEC1>BEFEE2F?GH3FGGDGF44BFGG?03F34F44BFHF4/?E</BDFGD3D3BHCFGFBHBD/@CCEFF@CCCGF
@M02034:409:000000000-BFKT7:1:2109:12844:11795 1:N:0:35
AAAGTCGAGGTGCCTAAAGTGGCAACCCAGACTCAGCCTCAGGTTGGTGGTGTAGAGCTTCCTGTAGCCGCATGGCGTTCGTACTTAAATATGGAACTAACCATTCCAATTTTCGCTGTCTCTTATACACATCTCCGAGCCCACGAGACA
+
BCCCCFBCCCABGGGGGGGGGFFGHEHGGHHGHGHHHGHHHHHHGHGFGGEFHHHGHHHHHFHFGHHHHGGGGGHHGEGGGEHHHHHHFFGHHHHHHHGHHHHHHHGHHHHHHHGGGGGHHHHHHHHHHHHHHGHFFDGGFFHGGGGGGG
@M02034:409:000000000-BFKT7:1:2109:22456:11808 1:N:0:35
AAAGTCGAGGTGCCTAAAGTGGCAACCCAGACTGAGTGTTGTGTTGGTGGTGTAGAGCTTCCTGTAGCCGCATGGCGTTCGTACTTAAATATGGAACTAACCATTCCAATTTTCGCTGTCTCTTATACACATCTCCGAGCCCACGAGACA
+
CCCCCFCCBBCCGGGGGGGGGGGHHHHGGCHGHGFH5BGFEHGHHHHEGGGEHHHHHHHHHHHHHHHHHGGGGGHHGGGGGGHHHHHHHHHHHHHGFHHHHHFGFHHHFGHHHHE/EFGFHFHHHHHHHGFHGHFG?BCFGGHGGCGGGG
@M02034:409:000000000-BFKT7:1:2109:12080:11808 1:N:0:35
AAAGTCGAGGTGCCTAAAGTGGCAACCCAGACTCCTAAGAATGTTGGTGGTGTAGAGCTTCCTGTAGC
+
BBCCCFABCDBCGGGGGGGGGGGHHHHGGHFCG3G33AF35BGF5G22A2B113D5D53B5BAEB555
@M02034:409:000000000-BFKT7:1:2109:16330:11809 1:N:0:35
AAAGTCGAGGTGCCTAAAGTGGCAACCCAGACTAATAATAAGGTTGGTGGTGTAGAGCTTCCTGTAGCCGCATGGCGTTCGTACTTAAATATGGAACTAACCATTCCAATTTTCGCTGTCTCTTATACACATCTCCGAGCCCACGAGACA
+
BCCCAFCCCCCCGGGGGGGGGGGHHHHGGHHGHHHHHHHHHHHHHHGGFGGFGHHHHHHHHHHHGHHGHGGEFGHHGGGGGGHHHHHHGHHHHHHGGHHHHHHHHHGHHHHHHHGGGGGGHHHHHHHHHHGHHHHEDCGGGGHGGGGGGF
@M02034:409:000000000-BFKT7:1:2109:2318:11810 1:N:0:35
AAAGTCGAGGTGCCTAAAGTGGCAACCCAGACTAATCCTAAGGTTGGTGGTGTAGAGCTTCCTGTAGCCGCATGGCGTTCGTACTTAAATATGGAACTAACCATTCCAATTTTCGCTGTCTCTTATACACATCTCCGAGCCCACGAGACA
+
ABBBAFABADAAGGGGGGGFGGGHGHHGGHHGHHHHHHHHHHHGHHGEFGEGHGHHHHHHGGHHGHGGHGGEEGHGEEGEGGHHHHHHHHGHHHGFCGGFGHHHHGHHHHHHHFGGGGEBFFHFFFHHHHGFFFHF<>BFDGHGGGGGGF
@M02034:409:000000000-BFKT7:1:2109:5353:11810 1:N:0:35
AAAGTCGAGGTGCCTAAAGTGGCAACCCAGACTTCTACTCCGGTTGGTGGTGTAGAGCTTCCTGTAGCCGCATGGCGTTCGTACTTAAATATGGAACTAACCATTCCAATTTTCGCTGTCTCTTATACACATCTCCGAGCCCACGAGACA
+
BBBBBFBABBBBGGGGGGGGGGGHGHHGGHHGHHHHHHHHHGGGGGGEFGEFHHHGHHHHHGHHHFHHHGGFGGHHGGGGGGHHHHHHHHHHHHHHHHHFHHGHHHHGHHHHHHGGGGGHHHHHGHGHGHHHHHGGGCCDGGHGGGGGGF
@M02034:409:000000000-BFKT7:1:2109:25504:11824 1:N:0:35
AAAGTCGAGGTGCCTAAAGTGGCAACCCAGACTGGGCTGGGGGTTGGTGGTGTAGAGCTTCCTGTAGCCGCATGGCGTTCGTACTTAAATATGGAACTAACCATTCCAATTTTCGCTGTCTCTTATACACATCTCCGAGCCCACGAGACA
+
BCCCAFBBCCBBGGGGGGGGGGGHHHHGGHGGHHHGHHGGGGGGGGGEGGGGHHHGGHHHHHHHHHHFHGGGGGHHEEGGGGHHHHHHFHHHHHGGHHHHGHHHHHHFHHHHHHGGGGGHGHHHHHHGGGHHHHGGGCGGGFHGGCGGGG
@M02034:409:000000000-BFKT7:1:2109:22447:11826 1:N:0:35
AAAGTCGAGGTGCCTAAAGTGGCAACCCAGACTGAGTGTTGTGTTGGTGGTGTAGAGCTTCCTGTAGCCGCATGGCGTTCGTACTTAAATATGGAACTAACCATTCCAATTTTCGCT
+
ABA?BFABDBAABGFGFGG6F4FC4FAACFHAAGCCD35D2GAHFFGAAEAFG3F5F5FGH3FFAGB5FEE0?EHHGEEEEA?FGDF3FDD4G@33BF3BFFFF?FG?4FGHDF//?
@M02034:409:000000000-BFKT7:1:2109:16142:11826 1:N:0:35
AAAGTCGAGGTGCCTAAAGTGGCAACCCAGACTTGTAATACTGTTGGTGGTGTAGAGCTTCCTGTAGCCGCATGGCGTTCGTACTTAAATATGGAACTAACCATTCCAATTTTCGCTGTCTCTTATACACATCTCCGAGCCCACGAGACA
+
CCCCCFBCCCCCGGGGGGGGGGGHHHHGGHHGFD3GHFHGHGHHHHGEE?EFF3G5FBFGAGGFGFFBDEE0EFF1EE@FEECAGGHDFHHFGE33FGHH3?3F?BG4EGFHHG/FFFEGFHGHFDHFFEDCGGH2ECGGBFGG?C?AE?
@M02034:409:000000000-BFKT7:1:2109:21524:11828 1:N:0:35
AAAGTCGAGGTGCCTAAAGTGGCAACCCAGACTAATACTTCGGTTGGTGGTGTAGAGCTTCCTGTAGCCGCATGGCGTTCGTACTTAAATATGGAACTAACCATTCCAATTTTCGCTGTCTCTTATACACATCTCCGAGCCCACGAGACA
+
CCCCCFCCCCCCGGGGGGGGGGGGHHHGGHHGHHHHHHHHHGGGGGGFFGEFGHHHHHHHHHHHHHHHHGGFGGHHGGGGGGHHHHHDHHHHHHBGHHHGHHGHHHHHHGHHHHGGGGGGHHHHGHHHGFHHHHHFD/DCGEGGGGGGGF
@M02034:409:000000000-BFKT7:1:2109:8454:11830 1:N:0:35
AAAGTCGAGGTGCCTAAAGTGGCAACCCAGACTCCTCAGCATGTTGGTGGTGTAGAGCTTCCTGTAGCCGCATGGCGTCCGTACTTAAATATGGAACTAACCATTCCAATTTTCGCTGTCTCTTAACACATCTCCGAGCCCACGAGACAG
+
BBBBBFBBBDABGGGGGGGFGDGHHDHGGHHGHHHHHHHHHHHHHHHEFEEFGFHFGDHHHHHFGHGFHFGEEGHHGGGGGHHGHHHHHHHHHHGHHEHHHHGHHHFHHHHHHHGGGGGHHGHHFDDHHHHHHGGG/BBDGHGGGGGGHE
@M02034:409:000000000-BFKT7:1:2109:22205:11831 1:N:0:35
AAAGTCGAGGTGCCTAAAGTGGCAACCCAGACTCCGCCGCGGGTTGGTGGTGTAGAGCTTCCTGTAGCCGCATGGCGTTCGTACTTAAATATGGAACTAACCATTCCAATTTTCGCTGTCCTTATACACATCTCCGAGCCCACGAGACAG
+
CCCCCFBBCCBCGFGGFGGGGFGGHHHGGHGGHHHGGGGGGGGGGGGEGGAFHGHHHHHHHHHGHHHHHGCEFGHGEEGEGEHHHHHGHHGHHGHHHHHGHHGHHHHHHHHHHHGGGGGGHHHFHGHHHGHHHHHCCGGGGHGGGGGGGF
@M02034:409:000000000-BFKT7:1:2109:26782:11834 1:N:0:35
AAAGTCGAGGTGCCTAAAGTGGCAACCCAGACTCATACTCCTGTTGGTGGTGTAGAGCTTCCTGTAGCCGCATGGCGTTCGTACTTAAATATGGAACTAACCATTCCAATTTTCGCTGCTCTTATACACATCTCCGAGCCCACGAGACAG
+
?ABABFAABBAAGGGGGGGGGGGHFHHGGHHGHHHGCHGHGHGGFGFGGFEFHHHHHGGHFFGHHBGGGGG?EGHGCEEGGGHGHFFDGHHGHFFHHHHGHHHGFHGG?GGGGFEDFGGHHHGBDGFGHBBGHGGD/BDCGEG?//A?GB
@M02034:409:000000000-BFKT7:1:2109:2582:11836 1:N:0:35
AAAGTCGAGGTGCCTAAAGTGGCAACCCAGACTATGCTTACTGTTGGTGGTGTAGAGCTTGCTGTAGCCGCATGGCGTTCGTACTTAAATA
+
CCCCCFCCCCCCGGGGGGGGGGGHHHHGGHHDH3F5A5FDEGHHFHGGA2E1A3D5A5A33BF5B5A5AAE0EE11>?>1??21?BG33BG
@M02034:409:000000000-BFKT7:1:2109:13582:11841 1:N:0:35
AAAGTCGAGGTGCCTAAAGTGGCAACCCAGACTGAGAAGCAGGTTGGTGGTGTAGAGCTTCCTGTAGCCGCATGGCGTTCGTACTTAAATATGGAACTAACCATTCCAATTTTCGCTGTCTCTTATACACATCTCCGAGCCCACGAGACA
+
CCCBBFBBBBBBGGGGGGGGGGGHHHHGGHHGHHHHHHHHHGHHGHGFGGFFGHHHHHHHHHHHHHHHHGGGGGHHGGGGGGHHHHHFHHHHHHHHHHHGHHHHHHGHHHHHHGGGGGGGHGHHHHHGHHHHHHHHFDGGGGHGGGGGGF
@M02034:409:000000000-BFKT7:1:2109:9038:11849 1:N:0:35
AAAGTCGAGGTGCCTAAAGTGGCAACCCAGACTACTCATTCTGTTGGTGGTGTAGAGCTTCCTGTAGCCGCATGGCGTTCGTACTTAAATATGGAACTAACCATTCCAATTTTCGCTGTCTCTTATACACATCTCCGAGCCCACGAGACA
+
ABBBBFBBBBABFGGGGGGAGGGHHHHGGHHGHHHHHHHGHHGHHHHEFDEFGHHGHFHHHHHHFHGGHGGFGGHGGFGGGGHHGHHHHHHHHHGFHHHHHHEGHHGGFHHHHHGGGGEFHHHGFHHHHHHGHHGFD/CCFG/FFGGAA?
@M02034:409:000000000-BFKT7:1:2109:26783:11852 1:N:0:35
AAAGTCGAGGTGCCTAAAGTGGCAACCCAGACTCATACTCCTGTTGGTGGTGTAGAGCTTCCTGTAGCCGCATGGCGTTCGTACTTAAATATGGAACTAACCATTCCAATTTTCGCTGCTCTTATACACATCTCCGAGC
+
ABBBADAA3>AAFGFFGFFFFGAFHDAEFCGFHHHHFHHFGHGFGFAEEEGGGHH5DAGHHHHGGHFFHGCEEEFHGE?FFGHHHBFGFGFHGHFHEGEGGFGHFFGHFHFGFHGCD/EGFFHHG44FFGGHHBGA//C
@M02034:409:000000000-BFKT7:1:2109:8997:11853 1:N:0:35
AAAGTCGAGGTGCCTAAAGTGGCAACCCAGACTGGTGCGGGGGTTGGTGGTGTAGAGCTTCCTGTAGCCGCATGGCGTTCGTACTTAAATATGGAACTAACCATTCCAATTTTCGCTGTCTCTTATACACATCTCCGAGCCCACGAGACA
+
BBBCAFBBCCCBGGGGGGGGGGGHGHHGGHHGHHHGHHEFGGGGGGGFFGEFGHHFGGHHHHHHHHHHHGGEFGHHGGGGGGHHHHHHHHGHHHFFHHHGHHGHHHGGHHHHHHGGGGGHHGHHGHHHFHHHHHHHE@GGGGHGGGGDFC
@M02034:409:000000000-BFKT7:1:2109:17203:11857 1:N:0:35
AAAGTCGAGGTGCCTAAAGTGGCAACCCAGACTTCGGATTCGGTTGGTGGTGTAGAGCTTCCTGTAGCCGCATGGCGTTCGTACTTAAATATGGAACTAACCATTCCAATTTTCGCTGTCTCTTATACACATCTCCGAGCCCACGAGACA
+
>AAAAFBBBBBBGGGGFGGGGGGGFHHGGHHGHHHGGGGGHGHFGGGGFG1FFGHHGHGHHHHHHHGHHGGGGGHHGGGGEFHHHH4FHHBGHGGGHHHHHHFGFGBFHHHGHHGGGGGGEHHHHHFGFHHHGFHHGGGCCFHGF?@EGB
@M02034:409:000000000-BFKT7:1:2109:23623:11863 1:N:0:35
AAAGTCGAGGTGCCTAAAGTGGCAACCCAGACTAATAATAATGTTGGTGGTGTAGAGCTTCCTGTAGCCGCATGGCGTTCGTACTTAAATATGGAACTAACCATTCCAATTTTCGCTGTCTCTTATACACATCTCCGAGCCCACGAGACA
+
BBBBBFABBBBBGGGGGGGGGGGHHHHGGHHGHHHGDFGFHFGGHHHEGGEFHHHHHHHHHHGHHFHHHGGFGGHHGGGGGFHHHHHHHHHHHGHHGHHGHHFGHHEHHHHHHHGGGGGGHHHHHHGHHHGHGHHHD@FCGGHGGGGGGB
@M02034:409:000000000-BFKT7:1:2109:12218:11875 1:N:0:35
AAAGTCGAGGTGCCTAAAGTGGCAACCCAGACTGAGAAGCATGTTGGTGGTGTAGAGCTTCCTGTAGCCGCATGGCGTTCGTACTTAAATATGGAACTAACCATTCCAATTTTCGCTGTCTCTTATACACATCTCCGAGCCCACGAGACA
+
CCCCBFBBBCBBGGGGGGGGGGGHHHHGGHHGHHFHGHHHHHHHHHHEFGEFGHHHHHGHHHHHHHHGHGGCGGHHGGGGGGHHHHHHHHHHHHHHHHHGHHGHHHGHHHHHHFEDGGGGHHHHHHHHHHHHHHGFFCGGGGHGGGGGGF
@M02034:409:000000000-BFKT7:1:2109:8690:11875 1:N:0:35
AAAGTCGAGGTGCCTAAAGTGGCAACCCAGACTAAGAGTAAGGTTGGTGGTGTAGAGCTTCCTGTAGCCGCATGGCGTTCGTACTTAAATATGGAACTAACCATTCCAATTTTCGCTGTCCTTATACACATCTCCGAGCCCACGAGACAG
+
AA>AAFABDBAAGGGGGGGGG4FFFHGEFHCGHHHFFG5BDGFHHHGEFCEFGFHBGFHHHHHHHHHHHGGGGGHHGGGGGEGEHFEFHHHHHHFGFHHHHHHHHHHHHHHHHHGGGGEFHHHFHHFHHHHHHHHG@GGGEEGGGGGGHH
@M02034:409:000000000-BFKT7:1:2109:17213:11877 1:N:0:35
AAAGTCGAGGTGCCTAAAGTGGCAACCCAGACTTCGGATTCGGTTGGTGGTGTAGAGCTTCCTGTAGCCGCATGGCGTTCGTACTTAAATATGGAACTAACCATTCCAATTTTCGCTGTCTCTTATACACATCTCCGA
+
AAB@AFAABBBBGGGBB4BGGGGGH4GEGCEEHHCEFGCGHGHFDGG1AEEEEFHFHHGHBBGHFHFGGGG>EEHFEBEEEFEAHHFFGGFGHHHFCGFGBCFBGHGHGHFHHHEEGGGFFBGBGFGHFFDGHHF2/B
@M02034:409:000000000-BFKT7:1:2109:16434:11882 1:N:0:35
AAAGTCGAGGTGCCTAAAGTGGCAACCCAGACTCGGTATGAGGTTGGTGGTGTAGAGCTTCCTGTAGCCGCATGGCGTTCGTACTTAAATATGGAACTAACCATTCCAATTTTCGCTGTCTCTTATACACATCTCCGAGCCCACGAGAC
+
BCBCBFCCCCBCGGGGGGGGGFGHHHHGGHHGHHGGEHFHEHHHHHGEFGEGHHHHHHHHHHHHHHHHHGGGGGHHGGGGGGHHHHHHHHHHHHHHGHHHHEHHHHHGHHHHHGGCGGGHHHHHHHHHFHHHHHGHGGGFGGHGGGGGG
@M02034:409:000000000-BFKT7:1:2109:9572:11884 1:N:0:35
AAAGTCGAGGTGCCTAAAGTGGCAACCCAGACTAAGAATAAGGTTGGTGGTGTAGAGCTTCCTGTAGCCGCATGGCGTTCGTACTTAAATATGGAACTAACCATTCCAATTTTCGCTGTCTCTTATACACATCTCCGAGCCCACGAGACA
+
ABCCAFBBBBBCGGGGGGGGGGGHHHHGGHHGHHHHHGGHHHHHHHGFGGGGHHHHHHHHHHHHHHHHHGGGGGHHGGGGGGHHHHHHHHHHHHHGHHGHHHHHHHHHFGHHHHGGGGGHHHHHHHHHHHHHHHHHGCGGGGHGGGGGGB
@M02034:409:000000000-BFKT7:1:2109:10076:11893 1:N:0:35
AAAGTCGAGGTGCCTAAAGTGGCAACCCAGACTCCGTCTAATGTTGGTGGTGTAGAGCTTCCTGTAGCCGCATGGCGTTCGTACTTAAATATGGAACTAACCATTCCAATTTTCGCTGTCTCTTATACACATCTCCGAGCCCACGAGACA
+
BBCCAFBCCCBCGGGFGGGGGGGHHHHGGHGGHHHGHHHHHHHHHHHEFGFFEGHHFFHHHHHHFGHGHGGEGGHHGGGGGGHGHHHGFHHGHHFEFHGHHHEHHHHGHHHHHHGGGGGHHHHHGHHHHHHHHHHGF?FGCFHGGGGGGC
@M02034:409:000000000-BFKT7:1:2109:11789:11895 1:N:0:35
AAAGTCGAGGTGCCTAAAGTGGCAACCCAGACTAATAAGAAGGTTGGTGGTGTAGAGCTTCCTGTAGCCGCATGGCGTTCGTACTTAAATATGGAACTAACCATTCCAATTTTCGCTGTCTCTTATACACATCTCCGAGCCCACGAGAC
+
BCCBBFBBCBCCGGGGGGGGGGGHHHHGGHHGHHFFG5G5A3FGHHGGGGGFHHHHHHHHHHHHHHHHHGGFGGHHGGGGGGHHHHHHHHHHHGHHHHHGHGHHHHGHHHHHHHGGGGGFHHHHHHGHHHHHHHHFGGGGGGGGGGGGG
@M02034:409:000000000-BFKT7:1:2109:9884:11896 1:N:0:35
AAAGTCGAGGTGCCTAAAGTGGCAACCCAGACTAATAATAAGGTTGGTGGTGTAGAGCTTCCTGTAGCCGCATGGCGTTCGTACTTAAATATGGAACTAACCATTCCAATTTTCGCTGTCTCTTATACACATCTCCGAGCCCACGAGACA
+
CCCCCFBCCBBCGGGGGGGGGGGHHHHGGHHGHHHHHHHHHHHHHHGEFGGGHHHHHHHHHHHHFHHGHGGEGGHHGGGGGGHHHHHGHHHHHHGGHHHGHHGHHHHHHHHHHHGGGGGHHHHHHHHHHHHHHHHHGCGGGGHGGGGGGG
@M02034:409:000000000-BFKT7:1:2109:14394:11896 1:N:0:35
AAAGTCGAGGTGCCTAAAGTGGCAACCCAGACTGGGTCGGGGGTTGGTGGTGTAGAGCTTCCTGTAGCCGCATGGCGTTCGTACTTAAATATGGAACTAACCATTCCAATTTTCGCTGTCTCTTATACACATCTCCG
+
CCCCCFCBBBBCGGGGGGGGGGGHHHHGGEHGHHFD3F?AEGGGGFE?CEFGGFHFGFGHHGHG3BG4FEE>EGH0EEEGGGFGEHHHFHHDDD22FGHF?F2GHDFB>FFHG><CAA?DFGFHFFGFFCGCGGH1<
@M02034:409:000000000-BFKT7:1:2109:9043:11897 1:N:0:35
AAAGTCGAGGTGCCTAAAGTGGCAACCCAGACTGGGCGTGAGGTTGGTGGTGTAGAGCTTCCTGTAGCCGCATGGCGTTCGTACTTAAATATGGAACTAACCATTCCAATTTTCGCTGTCTCTTATACACATCTCCGAGCCCACGAGACA
+
CCCCCFBBCCBCGGGGFGGGGGGHHHHGGHHGHHGGHGGGEFHHHHGGFGGFBGGABDGHFHHHGFHFFEGEFGHGGFGGGFFHHHHHHHHGHHDDGFHHGHFHHHHFFGHHHHGGGGFHHHHHGHHHHGHFHHHFDCGGGGHGCGGDD>
@M02034:409:000000000-BFKT7:1:2109:28537:11900 1:N:0:35
AAAGTCGAGGTGCCTAAAGTGGCAACCCAGACTGGGGCTTCTGTTGGTGGTGTAGAGCTTCCTGTAGCCGCATG
+
BBBBBFBABBBBGGG5GEGGGGGHGHHGFHHEGF22E2EGFFGF5FEEA1E1AAF5B5AAAFF5BFGFDEGEEA
@M02034:409:000000000-BFKT7:1:2109:16981:11902 1:N:0:35
AAAGTCGAGGTGCCTAAAGTGGCAACCCAGACTCAGAATTCGGTTGGTGGTGTAGAGCTTCCTGTAGCCGCATGGCGTTCGTACTTAAATATGGAACTAACCATTCCAATTTTCGCTGTCTCTTATACACATCTCCGAGCCCACGAGACA
+
BBBCAFCCCCBCGGGGGGGGGGGHHHHGGHHGHHHHHHHHHGHGGGGFFGEFGHHHHHHHHHHHHHHHHGGGGGHHGGGGGGHHHHHHHHHHHHHHHHHGHHGHHHGHHHHHHHGGGGGFHGHHHHGHGHGHFHGHG/DCGGHGGGGDGF
@M02034:409:000000000-BFKT7:1:2109:14411:11903 1:N:0:35
AAAGTCGAGGTGCCTAAAGTGGCAACCCAGACTGGGTCGGGGGTTGGTGGTGTAGAGCTTCCTGTAGCCGCATGGCGTTCGTACTTAAATATGGAACTAACCATTCCAATTTTCGCTGTCTCTTAT
+
AAB@35A3D?>ABFGF4FFEFFFFHA4AFEEFGGDGBFEGGGG@@EG1F>1B1BBFGFFGHFGF3@G4BEEE/?CFEE/FEEFH/EDDHHF2BG2DBCBBGFD?BGBFFHFHFHGGCC<FBFGGFH
@M02034:409:000000000-BFKT7:1:2109:15250:11907 1:N:0:35
AAAGTCGAGGTGCCTAAAGTGGCAACCCAGACTGGGAATACTGTTGGTGGTGTAGAGCTTCCTGTAGCCGCATGGCGTTCGTACTTAAATATGGAACTAACCATTCCAATTTTCGCTGTCTCTTATACACATCTCCGAGCCCACGAGAC
+
BBBBBFBBBBBBGGGBGGGGGGGHHHHGGHHGHC2FAFGFFFGGHHHEGGGFHEGGHFHHHHHHHHHHHGGGFGHHGGGGGGGHHHHHHHFHHHBGFHHHHHHHHGGHHHHHHHEGGGFHHHHHFHHHHGHHHHGFGCGFGGHGGCGGG
@M02034:409:000000000-BFKT7:1:2109:11670:11909 1:N:0:35
AAAGTCGAGGTGCCTAAAGTGGCAACCCAGACTCAGAATATGGTTGGTGGTGTAGAGCTTCCTGTAGCCGCATGGCGTTCGTACTTAAATATGGAACTAACCATTCCAATTTTCGCTGTCTCTTATACACATCTCCGAGCCCACGAGACA
+
CCCCCFBCCCBCGGGGGGGGGGGHHHHGGHHGHHHHHHGHHHHHHGGGGGEFGGHGHHHHHHHHHHHHHGGFGGHHGGGGGGHHHHHHHHHHHHHEHHHGHHHHHHHHHHHHHHGGGGGHHHHHHHGHHHHHHHHFFDGGGGHGGGGGGE
@M02034:409:000000000-BFKT7:1:2109:21776:11909 1:N:0:35
AAAGTCGAGGTGCCTAAAGTGGCAACCCAGACTACTAAGAATGTTGGTGGTGTAGAGCTTCCTGTAGCCGCATGGCGTTCGTACTTAAATATGGAACTAACCATTCCAATTTTCGCTGTCTCTTATACACATCTCCGAGCCCACGAGACA
+
ABCBBFBCCCBBGGGGGGGGGGGHHHHGGHHGHHHHHHHHHHHHHHHGGGEFFFHGHFHHHHHFHHHGHGGEGGGHGGGGGGHHHHHHHHHHHHFFHHHFFHFHHHHHHHHHHHGGGGGHHHHHHHGHFGHFHHFFEDGDGGHGGGGGGH
@M02034:409:000000000-BFKT7:1:2109:19449:11912 1:N:0:35
AAAGTCGAGGTGCCTAAAGTGGCAACCCAGCAGAAGGTTGGTGGTGTAGAGCTTCCTGTAGCCGCATGGCGTTCGTACTTAAATATGGAACTAACCATTCCAATTTTCGCTGTCTCTTATACACATCTCCGAGCCCACGAGACAGGCAGA
+
ABCCCFAABCAAGGGGGGGFGGGHHHHGGHHHHHHHHHGHGGGGFGGHHGFGHHHHHHHHHGHGGGGGHHGFGGGGHHHHHHHHHHHHHHHHHHHHGHHGHHHHHHHHEGEGGHHHHGHHHFHHHHHHHHGGGCDGHGGGGGGHHGGGGA
@M02034:409:000000000-BFKT7:1:2109:17106:11915 1:N:0:35
AAAGTCGAGGTGCCTAAAGTGGCAACCCAGACTCATACGTCGGTTGGTGGTGTAGAGCTTCCTGTAGCCGCATGGCGTTCGTACTTAAATATGGAACTAACCATTCCAATTTTCGCTGTCTCTTATACACATCTCCGAGCCCACGAGACA
+
CCCCB5ABCCBBGGGGGGGGGGGHHHHGGGHGHHHHHGHGFFFEEEGGGGDGGHFFHHHHGHHHHHHEHFGEEGHGGGGGGGHHHHGGDGFHHHFHHHHGHHHHHGHE4FGHHHEEGDFEHHHHFHFGHHHGHGDFGDGGGGEEGGG?EF
@M02034:409:000000000-BFKT7:1:2109:9891:11917 1:N:0:35
AAAGTCGAGGTGCCTAAAGTGGCAACCCAGACTAATAATAAGGTTGGTGGTGTAGAGCTTCCTGTAGCCGCATGGCGTTCGTACTTAAATATGGAACTAACCATTCCAATTTTCG
+
AAAA1DA@D11>FGGDFGFEFGEFHHHGGAAFHH1EFHGF2ABD1A/FFGEFGFH2FFGFHFHHHE2FHFGEEGFAFEEGGAFEHHHGGHHFFEBFGHHEFHHHDG>2GFHHFHG
@M02034:409:000000000-BFKT7:1:2109:13475:11917 1:N:0:35
AAAGTCGAGGTGCCTAAAGTGGCAACCCAGACTCAGAAGCATGTTGGTGGTGTAGAGCTTCCTGTAGCCGCATGGCGTTCGTACTTAAATATGGAACTAACCATTCCAATTTTCGCTGTCTCTTATACACACTCCGAGCCCACGAGACAG
+
CCCCCFAABCCCGGGGGGGGGGGGHHHGGHGGHGFGGD3GFGFGGGAEFAFFF3FAGEHHFHHHB5GFFGE0EEGFEEEGGFFGGGH3DGHHHFBBGHGHFHFGFHFHGGGHFD>EFGGHBHGGFGFGGF2DHHHG@D/BFAFCFGG?FG
@M02034:409:000000000-BFKT7:1:2109:15199:11917 1:N:0:35
AAAGTCGAGGTGCCTAAAGTGGCAACCCAGACTGCTACGTCGGTTGGTGGTGTAGAGCTTCCTGTAGCCGCATGGCGTTCGTACTTAAATATGGAACTAACCATTCCAATTTTCGCTGTCTCTTATACACATCTCCGAGCCCACGAGAC
+
CCDCCFCCCCBCGGGGGGGGGGGHHHHGGHHGHHHHHHGHHGGGGGGGGGGGHGHHHHHHHHHHHHHGHGGEEGHHGGGGGGHHHHHHHHHHHHFGFHHHHHEHHHGHHHHHHHFGGGGHHHHHHHHHGHHHHHGFDCGGGGEGGGGGG
@M02034:409:000000000-BFKT7:1:2109:20646:11917 1:N:0:35
AAAGTCGAGGTGCCTAAAGTGGCAACCCAGACTAAGACTCAGGTTGGTGGTGTAGAGCTTCCTGTAGCCGCATGGCGTTCGTACTTAAATATGGAACTAACCATTCCAATTTTCGCTGTCTCTTATACACATCTCCGAGCCCACGAGAC
+
CCCCCFCCCCCCGGGGGGGGGGGHHHHGGHHGHF3B33BF3FHHHHGGGGFGHHHHHHHHHHHHHHHHHGGFGGHHGGGGGGHHHHHHHHHHHHHHHHHGHHHHHHGHHHHHHHGGGGGHHHHHHHHHHHHHHHHHGCCFGGFGGGGGG
@M02034:409:000000000-BFKT7:1:2109:14393:11918 1:N:0:35
AAAGTCGAGGTGCCTAAAGTGGCAACCCAGACTGGGTCGGGGGTTGGTGGTGTAGAGCTTCCTGTAGCCGCATGGCGTTCGTACTTAAATATGGAACTAACCATTCCAATTTTCGCTGTCTCTTATACACATCTCCGAGCCC
+
@ABABFAABB2>BADABBGFFGGFGEFFFGGFGFHHAFEGGFC>>EF?FE1FFFGGFHHHHHHFBFFDGEEEGEHH@/<FE/??/FDDFDF?FB??2C22BFDBBB?FHH2>2G@CAEADBFGGHBFDDCGFGF1<A??-<<
@M02034:409:000000000-BFKT7:1:2109:13056:11926 1:N:0:35
AAAGTCGAGGTGCCTAAAGTGGCAACCCAGACTGCGAATAAGGTTGGTGGTGTAGAGCTTCCTGTAGCCGCATGGCGTTCGTACTTAAATATGGAACTAACCATTCCAATTTTCGCTGTCTCTTATACACATCTCCGAGCCCACGAGACA
+
ABAAAFBBBB2AFGGGGGGGGGGGGGHGC2GFGHHFEFECHHHHHHGAFFEFFGEBGGFHEHHGBGHHFGFGGEHGGFEEEEGEHHFGHHEFGHHGHHEGFHHHEHHFHHHHHFFGGGFHFFFDGHHHGFBHFHH<B@GGGGGGGGGFGH
@M02034:409:000000000-BFKT7:1:2109:13484:11933 1:N:0:35
AAAGTCGAGGTGCCTAAAGTGGCAACCCAGACTCAGAAGCATGTTGGTGGTGTAGAGCTTCCTGTAGCCGCATGGCGTTCGTACTTAAATATGGAACTAACCATTCCAATTTTCGCTGTCTCTTATACACACTCCGAGCCCACGAGACAG
+
AABB>DAADBBBGGGGGGGGGGGHHHHGGHHGHHHHHHGHHHHHHHGGGGGGEFHHHHHHHHHHHHGHHGGGGGHHGGGGGFHHHHHHFHHHHHHHGGGHHHGHHHHHEFGHHHGGFFGFHHHHFGHHFFHGGHGGFGGGGHGGGGGGHG
@M02034:409:000000000-BFKT7:1:2109:5395:11936 1:N:0:35
AAAGTCGAGGTGCCTAAAGTGGCAACCCAGACTAAGAGGGAGGTTGGTGGTGTAGAGCTTCCTGTAGCCGCATGGCGTTCGTACTTAAATATGGAACTAACCATTCCAATTTTCGCTGTCTCTTATACACATCTCCGAGCCCACGAGACA
+
BBABBFBABBABGGGGGGGAFFGGHHHGGHHGHGHHGHHC?EGDCGGEFGFFGFHFHHHHHHHHHHHGFGGEGGHFGEGGGFHHHHHGHHGGHHGHHHHHFHFHHHHHHHFHHHGGGGEGGHHHFHHHFHHHHHHGD>CGCFHGGGGGGH
@M02034:409:000000000-BFKT7:1:2109:13708:11939 1:N:0:35
AAAGTCGAGGTGCCTAAAGTGGCAACCCAGACTAATAATCAGGTTGGTGGTGTAGAGCTTCCTGTAGCCGCATGGCGTTCGTACTTAAATATGGAACTAACCATTCCAATTTTCGCTGTCTCTTATACACATCTCCGAGCCCACGAGACA
+
BBBBBFBABBBBGGGFF4GGGGEFHHHGGHHGHHCHFGGHEHHDFHGGGGDGHFHFGHHHHGHHHHGHFGGEEGHHGGCGGGGGHHFFBGFGHHFFGHEFFHGHHHHHEGGHHFGFGGGGHGHHHHGGFGHHGHHHD//@CEEGC/CAD?
@M02034:409:000000000-BFKT7:1:2109:25914:11939 1:N:0:35
AAAGTCGAGGTGCCTAAAGTGGCAACCCAGACTAAGAATGATGTTGGTGGTGTAGAGCTTCCTGTAGCCGCATGGCGTTCGTACTTAAATATGGAACTAACCATTCCAATTTTCGCTGTCTCTTATACACATCTCCGAGCCCACGAGACA
+
AAABAFBBCCBBGGGGGGGGGGGHHHHGGHHGHHHHGHHHHHHHHHHGGGGGGGHHHHHHHHHHHHHHHEGEFGHGGEGGGGHHHHHHHHHHHHFFFGGFGHEHFGFFHHHHHHGGGGGHHHHHHHGHEHGHBGFGECGFGGHGGGGGGH
@M02034:409:000000000-BFKT7:1:2109:15015:11940 1:N:0:35
AAAGTCGAGGTGCCTAAAGTGGCAACCCAGACTAATAATACTGTTGGTGGTGTAGAGCTTCCTGTAGCCGCATGGCGTTTTACTTAAATATGGAACTAACCATTCCAATTTTCGCTGTCTCTTATACACATCTCCGAGCCCACGAGACAG
+
ABBBCFCBCCBBGGGGGGGGGGGHHHHGGHHGHHHHHHHHHHHHHHHEFGGGHHHHHHHHHHHHHGHGHGGEGGHHGGGGGGHHHHHHHHHHHHHGHHHGGHHHHHHHHHHHHGGGGGHHHHHHHHEHFHHHHHHGCFGGGGGGGGGGHH
@M02034:409:000000000-BFKT7:1:2109:5318:11941 1:N:0:35
AAAGTCGAGGTGCCTAAAGTGGCAACCCAGACTAATAAGACGGTTGGTGGTGTAGAGCTTCCTGTAGCCGCATGGCGTTCGTACTTAAATATGGAACTAACCATTCCAATTTTCGCTGTCTCTTATACACATCTCCGAGCCCACGAGACA
+
AABCAFABBDABFGGGGGGGGGGHHHHGGHHGHHHHHHHHHGG?FGGEFGGGEHHFGHHHHHHHHHHGFEGEGGHFEFGGGGHHHHHHHHHHHHHGHGHHGHHFHHHGHHHHHHGGGGGHHHHHGHFHGHHHGHHFGCGGGGHGGGGDGF
@M02034:409:000000000-BFKT7:1:2109:16642:11941 1:N:0:35
AAAGTCGAGGTGCCTAAAGTGGCAACCCAGACTCAGCAGACGGTTGGTGGTGTAGAGCTTCCTGTAGCCGCATGGCGTTCGTACTTAAATATGGAACTAACCATTCCAATTTTCGCTGTCTCTTATACACATCTCCGAGCCCACGAGACA
+
CCCCAFABCBABGGGGGGGGGGGHHHHGGHHGHHFGHHHGHGGGGGGEFGGGHHHHHHHHHHHHHHHHHGGGGGHHGGGGGFHHHHHHFGHHHHHHGHHGHHHHHHHHHHHHHHCEGGGGHHHHHHHHHHHGHHHGFDFCGGHGGGGGGF
@M02034:409:000000000-BFKT7:1:2109:16177:11942 1:N:0:35
AAAGTCGAGGTGCCTAAAGTGGCAACCCAGACTACTAATTCTGTTGGTGGTGTAGAGCTTCCTGTAGCCGCATGGCGTTCGTACTTAAATATGGAACTCACCATTCCAATTTTCGCTGTCTCTTATACACATCTCCGAGCCCACGAGACA
+
A?ABAD3ABDA4GGGGGFFFCFFHBHFGGFHGHHHFHCG5ADGGHHE22AEFGBFGHHHHGHHHHFHHFGGAEGHHGGEGGGBHHHHH3FDHHH3BCG3BGHFFFHFGHHHHHHE?EDEFGHGH4GDGFFBGHHHBD?@DDFEEC?@DG<
@M02034:409:000000000-BFKT7:1:2109:24743:11943 1:N:0:35
AAAGTCGAGGTGCCTAAAGTGGCAACCCAGACTAATAATAATGTTGGTGGTGTAGAGCTTCCTGTAGCCGCATGGCGTTCGTACTTAAATATGGAACTAACCATTCCAATTTTCGCTGTCTCTTATACACATCTCCGAGCCCACGAGACA
+
BBBCCFCCCCCCGGGGGGGGGGGHHHHGGHHGHHHHHHHHHGHGHHHGGGEFHHHHHHHHHHHHHHHHHGGGGGHHGGGGGGGHHHHHHHHHHHGGHGGEHHHHHHGHHHHHHFGGGGGHGHHHHHHHGHGHHHGHG?@BFGHGGGGGGB
@M02034:409:000000000-BFKT7:1:2109:13931:11947 1:N:0:35
AAAGTCGAGGTGCCTAAAGTGGCAACCCAGACTACGAATCAGGTTGGTGGTGTAGAGCTTCCTGTAGCCGCATGGCGTTCGTACTTAAATATGGAACTAACCATTCCAATTTTCGCTGTCTCTTATACACATCTCCGAGCCCACGAGACA
+
BABBAFBBBBAAGGGGGGGEGGGHHHHGGHHGGHHEEHHGHHHFFHCAFFDFFGHBFHHHFHHHHGHHHGGCFFHGGEGFFEFHHHHHGHFHHHGFFHFFHHHHHGFHHHHHHHFGFGEFFDHHBHHFFFHHHGBBD@FG@CGGGGG?DG
@M02034:409:000000000-BFKT7:1:2109:19172:11949 1:N:0:35
AAAGTCGAGGTGCCTAAAGTGGCAACCCAGACTAAGAAGGAGGTTGGTGGTGTAGAGCTTCCTGTAGCCGCATGGCGTTCGTACTTAAATATGGAACTAACCATTCCAATTTTCGCTGTCTCTTATACACATCTCCGAGCCCACGAGAC
+
BBBBAFBBBBBBGGGGAGFGFGGHHHHGGHHGHGHHGHHG2GGEGHFGGG1FHGHHHHHHHHHHGHGHHGGGGGHHGGGGGGHHHHHHHHGGGHGBFHFEHGHGFHFHHHHHHHGGGGGHHGHHEHGHFHGFGGF2C/C@CGHGGGGGG
@M02034:409:000000000-BFKT7:1:2109:13909:11950 1:N:0:35
AAAGTCGAGGTGCCTAAAGTGGCAACCCAGACTACGAATCAGGTTGGTGGTGTAGAGCTTCCTGTAGCCGCATGGCGTTCGTACTTAAATATGGAACTAACCATTCCAATTTTCGCTGTCTCTTATACACATCTCCGAGCCCACGAGACA
+
BABBBF@ABBBBGGGFFGGGGGGHHHHGGHHGHHHGGHHGHHHHHHGFFGEFHHHGGHHHHHHHHHHHHGG@EEHHGGGGGEBGGHFGFHHFFHGHFHHHHHGGHHGHHGHHHHFGGGDFHFHHBGHHHHHHHHFHGCGFFGHGGCCGGC
@M02034:409:000000000-BFKT7:1:2109:16198:11950 1:N:0:35
AAAGTCGAGGTGCCTAAAGTGGCAACCCAGACTAAGAATCATGTTGGTGGTGTAGAGCTTCCTGTAGCCGCATGGCGTTCGTACTTAAATATGGAACTAACCATTCCAATTTTCGCTGTCTCTTATACACATCTCCGAGCCCACGAGACA
+
ABCCAFBBCCBCGGGGGGGGGGGHHHHGGHHGHHHHHHHHHHHHHHHGGGFGHHHHHHHHHHHHHHHHHGGGGGHHGGGGGGHHHHHHHHGHHHHGHHGHHHHHHHHHHHHHHFFGGGGGHHHHHHGHFGFHHHFFGGGGGGHGGGGGGE
@M02034:409:000000000-BFKT7:1:2109:23524:11951 1:N:0:35
AAAGTCGAGGTGCCTAAAGTGGCAACCCAGACTTCTTCTACGGTTGGTGGTGTAGAGCTTCCTGTAGCCGCATGGCGTTCGTACTTAAATATGGAACTAACCATTCCAATTTTCGCTGTCTCTTATACACATCTCCGAGCCCACGAGACA
+
ABBCAFBBCCCCGGGGFGGFGGGHHGHGGHHGHHHHHHHHHGGGGGGGGGEFGHHHHHHHHHHHGHHHHGGEGGHHGGGGGGHHHHHHHHGHHHGFHHHFHGGHHHHHHHHHHGGGGGGHHHHHGHHHGHFHHHHHD@DGGGGGCGGGGH
@M02034:409:000000000-BFKT7:1:2109:15133:11954 1:N:0:35
AAAGTCGAGGTGCCTAAAGTGGCAACCCAGACTCAGAAGCAGGTTGGTGGTGTAGAGCTTCCTGTAGCCGCATGGCGTTCGTACTTAAATATGGAACTAACCATTCCAATTTTCGCTGTCTCTTATACACATCTCCGAGCCCACGAGACA
+
CCCCCFCCCCBBGGGGGGGGGGGHHHHGGHHGHHHHHHHHHHHHHHGEFGGGHHHHHHHHHHHHHHHHHGGEFGHHGGGGGGHHHHFGHHHHHHHHHHHHHHHHHHHHGGHHHHGGGGGGHGHHHHHGHHGHHHFFGDGGGGHGGGGDGG
@M02034:409:000000000-BFKT7:1:2109:2250:11954 1:N:0:35
AAAGTCGAGGTGCCTAAAGTGGCAACCCAGACTCAGCATCAGGTTGGTGGTGTAGAGCTTCCTGTAGCCGCATGGCGTTCGTACTTAAATATGGAACTAACCATTCCAATTTTCGCTGTCTCTTATACACATCTCCGAGCCCACGAGACA
+
ABBBBFBBB@AAGGGGGGGGGGGGGHHGGHHGGBHHHGHHHHHHHHGEFGEFHFHHHHGHHGHHHGHHHGFEEFHHGGGGGGHHHHHHHHHHHFHHHHHGHHGGHFHHHHHHHHGGGGGFHHHHGHHFFGFHHHHHDCGFDGCGGFGGGE
@M02034:409:000000000-BFKT7:1:2109:16160:11955 1:N:0:35
AAAGTCGAGGTGCCTAAAGTGGCAACCCAGACTACTAATTCTGTTGGTGGTGTAGAGCTTCCTGTAGCCGCATG
+
BBBBBFBBBBBBGGGGGGGGGGGHHHHGGHHGHCFH55FFDGABEBAAAAEFGDF5AABGAGHFF5D5E1E0BE
@M02034:409:000000000-BFKT7:1:2109:5238:11959 1:N:0:35
AAAGTCGAGGTGCCTAAAGTGGCAACCCAGACTAAGAATCAGGTTGGTGGTGTAGAGCTTCCTGTAGCCGCATGGCGTTCGTACTTAAATATGGAACTAACCATTCCAATTTTCGCTGTCTCTTATACACATCTCCGAGCCCACGAGACA
+
BBBBBF?ADBAAGFGGGGGFGFGFFGGGFHEGHHGGBEAEHGFHHHGEFEAFGFHFGBGHHFHFGHHHHGFEEEHFEEFGGEFHHHGFHHGHHGEDGHGFHEGHHHHGHHHHHHGGGGGHHHHHGHHHGHFHHHHGGCGFGGHGGCGFGG
@M02034:409:000000000-BFKT7:1:2109:16179:11962 1:N:0:35
AAAGTCGAGGTGCCTAAAGTGGCAACCCAGACTACTAATTCTGTTGGTGGTGTAGAGCTTCCTGTAGCCGCATGGCGTTCGTACTTAAATATGGAACTAACCATTCCAATTTTCGCTGTCTCTTATACACATCTCCGAGCCCACGAGACA
+
BBBBBFBBBDAAGGGGGGGGGGGHHHHGGHHGHGGHGHHHHHHHHHHDFGGGHFHHHHHHHHHHHHHGHGGGGGHHGGGGGGHHHHHHBGHHHHHGFHFFHHGHHHGHHHHHHHGGGGGGHFHHHHGHGHFHHHHHGGGGGFEGG?@DDC
@M02034:409:000000000-BFKT7:1:2109:2234:11964 1:N:0:35
AAAGTCGAGGTGCCTAAAGTGGCAACCCAGACTCAGCATCAGGTTGGTGGTGTAGAGCTTCCTGTAGCCGCATGGCGTTCGTACTTAAATATGGAACTAACCATTCCAATTTTCGCTGTCTCTTATACACATCTCCGAGCCCACGAGAC
+
BABBAFAADB2ACFGGGGGGFGFHHHGEGHCFHHHCHHHCFFHDFGF2EEEFGGHHHBHHBBGHGHHFGEEEGGHFEGGGGGFFHHGFBGHHHH3FFGFBG0FFHHFD4GFHGDEGGFGGHHHHHHHGHBFHBHBFDCG?CFEGGGGDD
@M02034:409:000000000-BFKT7:1:2109:9892:11964 1:N:0:35
AAAGTCGAGGTGCCTAAAGTGGCAACCCAGACTGGGAGTCAGGTTGGTGGTGTAGAGCTTCCTGTAGCCGCATGGCGTTCGTACTTAAATATGGAACTAACCATTCCAATTTTCGCTGTCTCTTATACACATCTCCGAGCCCACGAGACA
+
CCCCCFCBCCBBGGGGGGGGGGGHHHHGGHHGHHHHHGGHHHHHHHGAFGEFFHHHHHGHHHHHHHFHHGGEEGGGGGGGGGHHHHHHGHHHHHGFHHHGHHGHHHHHHHHHHGGGGGGHHHHHHHHHGHHHHHGHGFGCGGHGGGCDFF
@M02034:409:000000000-BFKT7:1:2109:7161:11965 1:N:0:35
AAAGTCGAGGTGCCTAAAGTGGCAACCCAGACTACTCTTCCTGTTGGTGGTGTAGAGCTTCCTGTAGCCGCATGGCGTTCGTACTTAAATATGGAACTAACCATTCCAATTTTCGCTGTCTCTTATACACATCTCCGAGCCCACGAGACA
+
BCCCCFABCCCCGGGGGGGGGGGHHHHGGGHGHHGHHHHHHHHHHHHGGGFFGHHHHHGHHHHGHHHHHGGGGGHHGGGGGGHHHHHHGHHHHGHGHHGGHHHHHHHHHHHHHHGGGGGGHHHHHHHHHH?GHHHHGGGGGGHGGGCGCF
@M02034:409:000000000-BFKT7:1:2109:19283:11968 1:N:0:35
AAAGTCGAGGTGCCTAAAGTGGCAACCCAGACTACTAAGCAGGTTGGTGGTGTAGAGCTTCCTGTAGCCGCATGGCGTTCGTACTTAAATATGGAACTAACCATTCCAATTTTCGCTGTCTCTTATACACATCTCCGAGCCCACGAGACA
+
CCCCCFCBCCCCGGGGGGGGGGGHHHHGGHHGHGHHHHHHHHHHHHGEFGGGHHHHHHHHHHHHHHHHHGGGGGHHGFGGGFGHHHHHHGHHHHHHHHHHHHHHHHGHHHHHHHGGGGFHHHHHHHGHHHFHHHHFFCGFGGHEFGGGGF
@M02034:409:000000000-BFKT7:1:2109:26294:11970 1:N:0:35
AAAGTCGAGGTGCCTAAAGTGGCAACCCAGACTGCGGATGAGGTTGGTGGTGTAGAGCTTCCTGTAGCCGCATGGCGTTCGTACTTAAATATGGAACTAACCATTCCAATTTTCGCTGTCTCTTATACACATCTCCGAG
+
ABBBBB>ADBABGGGFFGGGGGGFGFHGGCHGGHHGCEEEGCFFGFCGGGFFGHH5DGFHGHHHHHHHHGG?EGHHGGGGGGFHHHHDBF4?GGDFCHEGHHGGFHHGBFGHHHGGGAEHHHGH3GGFFH2FCGFG//@
@M02034:409:000000000-BFKT7:1:2109:25341:11970 1:N:0:35
AAAGTCGAGGTGCCTAAAGTGGCAACCCAGACTCAGAAGACTGTTGGTGGTGTAGAGCTTCCTGTAGCCGCATGGCGTTCGTACTTAAATATGGAACTAACCATTCCAATTTTCGCTGTCTCTTATACACATCTCCGAGCCCACGAGACA
+
BBBABFBBBBAAGGGGFGGDGGGHGHHGGHGGFHFHHHHGHHHHHHHEGGEFHGHHGBHHHGHFFGHFHFGEGGHGFGGGGEHHHHHFHHHHHHGHHHFFHHHEFHHFHHHHFFGGGGGGHHHHGHHHHFD?GGFDCBC?/EGGGGCFGG
@M02034:409:000000000-BFKT7:1:2109:26312:11973 1:N:0:35
AAAGTCGAGGTGCCTAAAGTGGCAACCCAGACTGCGGATGAGGTTGGTGGTGTAGAGCTTCCTGTAGCCGCATGGCGTTCGTACTTAAATATGGAACTAACCATTCCAATTTTCGCTGTCTCTTATACACATCTCCGAGCCCACGAGAC
+
BBBBBFAABBAAGGGGGGGGGFFGHHHF2GHGC3EEE2AABFFGGGGEFDFFHFHFHBEHHGHHHHHFHFEEEEHHG>FEFEFHHH4BGGFHHF3BGC3BGHDFHHHGDBFHGGGGGGDFGHHHGFFHDC1CCGGFFCGCCGFGG@<CE
@M02034:409:000000000-BFKT7:1:2109:27376:11974 1:N:0:35
AAAGTCGAGGTGCCTAAAGTGGCAACCCAGACTATGACGAATGTTGGTGGTGTAGAGCTTCCTGTAGCCGCATGGCGTTCGTACTTAAATATGGAACTAACCATTCCAATTTTCGCTGTCTCTTATACACATCTCCGAGCCCACGAGACA
+
CCCCCFBBBBBCGGGGGGGGGGGHHHHGGHHGGHDGHGF2AFGGHHHEEEGG1FGBFEGHFGHHEDFEFEGEEFFAFEEGGEFHGHHBFHHBGFF3GHHGCC3FFGHFFGHHHFCGF/<?FGFD?GHGFEFFHHFFDCCCCGHCGGGFGF
@M02034:409:000000000-BFKT7:1:2109:9906:11976 1:N:0:35
AAAGTCGAGGTGCCTAAAGTGGCAACCCAGACTGGGAGTCAGGTTGGTGGTGTAGAGCTTCCTGTAGCCGCATGGCGTTCGTACTTAAATATGGAACTAACCATTCCAATTTTCGCTGTCTCTTATACACATCTCCGAGCCCACGAGACA
+
BBBBBFBBBBBBFGGGGGGGGGGHHHHGGHHGHHHHHGGHHHHHGHGEFGGGHHHHHHHHHHHHHHHHHGGGGGHHGGGGGGHHHHHGHHHHHHHHGHGHHHHHHHHHHHGHHHGGGGGHHHHHGHHHHHHHHHHHGCGGGGHGGGGGGG
@M02034:409:000000000-BFKT7:1:2109:21064:11976 1:N:0:35
AAAGTCGAGGTGCCTAAAGTGGCAACCCAGACTAATAAGAAGGTTGGTGGTGTAGAGCTTCCTGTAGCCGCATGGCGTTCGTACTTAAATATGGAACTAACCATTCCAATTTTCGCTGTCTCTTATACACATCTCCGAGCCCACGAGACA
+
AAAAAFBBBB>AECGGGGG6FAEC4A42FFCFGEDBGFBAGGAGHCC22EBFGBD5DAGGHEHHFHGEGFE?EFHFGEF?EEFHEHHBHHGFGHFEFHHHFFHHFHGDGGHHHFE?E?EGHHFHHHFDFBGHHHFGF@C/CGHECCGDGF
@M02034:409:000000000-BFKT7:1:2109:5991:11978 1:N:0:35
AAAGTCGAGGTGCCTAAAGTGGCAACCCAGACTAAGCCGAAGGTTGGTGGTGTAGAGCTTCCTGTAGCCGCATGGCGTTCGTACTTAAATATGGAACTAACCATTCCAATTTTCGCTGTCTCTTATACACATTCCGAGCCCACGAGACAG
+
CCBCCFBCCCCCGGGGFGGGGGGHHHHGGHGFHHHHHHGGGGGHGHGGGGGFHHHHHHHHHHHHHHHHHGGGGGHHGGGGGGHHHHGHGHHHHGFGHHHGHHHHHHHHFGHHHHGGGGGHHHHHHHHHHHHHHGHHDFGGFHGGGCGGHH
@M02034:409:000000000-BFKT7:1:2109:11732:11981 1:N:0:35
AAAGTCGAGGTGCCTAAAGTGGCAACCCAGACTAATCCTAAGGTTG
+
CCCCCFABCCCCGGGGGGGGGGGHHHHGGHDAH3AFD5F5DAFH3G
@M02034:409:000000000-BFKT7:1:2109:13560:11983 1:N:0:35
AAAGTCGAGGTGCCTAAAGTGGCAACCCAGACTAGGGAGAGGGTTGGTGGTGTAGAGCTTCCTGTAGCCGCATGGCGTTCGTACTTAAATATGGAACTAACCATTCCAATTTTCGCTGTCTCTTATACACATCTCCGAGCCCACGAGACA
+
BCCCBFBBCCCCGGGGGGGGGGGHHHHGGHHGHHHHHCEEFGGGGGGGGGGGHHHGHHHHHHHHHHHHHGGEFGHGGGGGGGHHHHHGGHHHHHHHHHHGHHGHHHHHHHHHHHGGGGGHHHHHHHHHFHHHHHFHGGGGGGHGGGGGGF
@M02034:409:000000000-BFKT7:1:2109:26299:11988 1:N:0:35
AAAGTCGAGGTGCCTAAAGTGGCAACCCAGACTGCGGATGAGGTTGGTGGTGTAGAGCTTCCTGTAGCCGCATGGCGTTCGTACTTAAATATGGAACTAACCATTCCAATTTTCGCTGTCTCTTATACACATCTCCGAGCCCACGAGACA
+
CCCCBFBCCCBCGGGGGGGGGGGHHHHGGHHGCHHEGEEGGHHGGHGEGGGGHHHGHHHHHHHHHHHHHFGEEGHHGGGGFGHHHHHHHHHHHHHGFGFGGHFHHHGHHGHHHHGGGGGHHHHHFHHHHFHHHHGGGCGGGGHEFGCGDF
@M02034:409:000000000-BFKT7:1:2109:15744:11991 1:N:0:35
AAAGTCGAGGTGCCTAAAGTGGCAACCCAGACTAAGAATACGGTTGGTGGTGTAGAGCTTCCTGTAGCCGCATGGCGTTCGTACTTAAATATGGAACTAACCATTCCAATTTTCGCTGTCTCTTATACACATCTCCGAGCCCACGAGACA
+
BCCCCFBADBBBGGGGGGGGGGGHHHHGGHHGHG3BB5BAAFGHGGGGGGEFHFHHHGHHHGHFGHGHHGGGGGHHGGGGGGEHHHFGGGHHHHFFGHGGHHHHHHHHHHHHHHGFGGGGHGHHFHHHGHHHHHGFGCGGGGHGGGGGGF
@M02034:409:000000000-BFKT7:1:2109:9826:11991 1:N:0:35
AAAGTCGAGGTGCCTAAAGTGGCAACCCAGACTAAGTCGAATGTTGGTGGTGTAGAGCTTCCTGTAGCCGCATGGCGTTCGTACTTAAATATGGAACTAACCATTCCAATTTTCGCTGTCTCTTATACACATCTCCGAGCCCACGAGAC
+
CCCCCFBCCBABGGGGGGGGGGGHFHHGGHHGH33B552A2BFHFHHBFAEFHEHHFHFGGCGH5FGF3EA0?E11EEEFGGCFHHD3GHHBFE3BB3F3B03BFG44EGEHHG//EEEGHHHFBFHGHHHGFHFBA/C@CF/F</<CE
@M02034:409:000000000-BFKT7:1:2109:7386:11995 1:N:0:35
AAAGTCGAGGTGCCTAAAGTGGCAACCCAGACTAAGGGGACTGTTGGTG
+
A?AAAFAA?DAAGEFGGGGFEGGFFHHEGHE2FF3B3G2AAC2A5FG1F
@M02034:409:000000000-BFKT7:1:2109:15765:11996 1:N:0:35
AAAGTCGAGGTGCCTAAAGTGGCAACCCAGACTAAGAATACGGTTGGTGGTGTAGAGCTTCCTGTAGCCGCATGGCGTTCGTACTTAAATATGGAACTAACCATTCCAATTTTCGCTGTCTCTTATACACATCTCCGAGCCCACGAGAC
+
AAB3AFBADDABFGGGGGGDGFCHBGHGGHHGHHHHHHHHHGGHGGE1FGEFGHHFHEHHHGGHHEGGHEEE?FHGEFEGGEGHHHHGHHHFGFD3CGEGGEGGHH4??EGHHHGGGGGGEFEHGHHGD11CFGB1CB</<FHECCCF?
@M02034:409:000000000-BFKT7:1:2109:7404:11998 1:N:0:35
AAAGTCGAGGTGCCTAAAGTGGCAACCCAGACTAAGGGGACTGTTGGTGGTGTAGAGCTTCCTGTAGCCGCATGGCGTTCGTACTTAAATATGGAACTAACCATTCCAATTTTCGCTGTCTCTTATACACATCTCCGAGCCCACGAGACA
+
BBCCCFBBCCBCGGGGGGGGGGGHHHHGGHHGHHHGHHGGGHHHHHHGGGGGGHHGHHHHGHHHHHHHHGGGFGHHGEGGGGHHHHHHHHHHHHHFHHGHHGHHHHHHHHHHHHGGGGGGHHHHFHHGHHGHGHHHGGGGGGHGGGGGGH
@M02034:409:000000000-BFKT7:1:2109:27512:11999 1:N:0:35
GCTCTTAAAGAGGAGAAAGGTCATGGTGTGTGGTGCTTCTAACTTTACTCAGTTCGTTCTCGTCGACAATGGCGGAACTG
+
>3AABBFFFB5BAFCEFA4BBBCHHGA54A44B22BF5F5FF35DFFHFFFCAFGGAH1EFAF1EE?AE333FEGC//B@
@M02034:409:000000000-BFKT7:1:2109:26147:12003 1:N:0:35
AAAGTCGAGGTGCCTAAAGTGGCAACCCAGACTCAGCATGGTGTTGGTGGTGTAGAGCTTCCTGTAGCCGCATGGCGTTCGTACTTAAATATGGAACTAACCATTCCAATTTTCGCTGTCTCTTATCACATCTCCGAGCCCACGAGACAG
+
BBBBBFBABBABGFGG4GGGGGGHHGHGGHHGGHHHHGHHHFGFFHHEFGAFGHHHHHHHHGHHHHHFGEGGGGHHEGGGEEHHHHHGHHHHHHHHFHGGHGHGHHFHHGHHGFGGGGFFHHHHEHHHGFHHHHFF@BCDGGGCGGGGGG
@M02034:409:000000000-BFKT7:1:2109:16743:12004 1:N:0:35
AAAGTCGAGGTGCCTAAAGTGGCAACCCAGACTTATACTCATGTTGGTGGTGTAGAGCTTCCTGTAGCCGCATGGCGTTCGTACTTAAATATGGAACTAACCATTCCAATTTTCGCTGTCTCTTATACACATCTCCGAGCCCACGAGAC
+
AABAABABDDAAGGG54BEGGGGHHHHGGDHGCGHHGHHHHHGFHHEEFGGGHHGHHHHHHHHGGHHHHGG?EGFHGGGGGGHFFHHEBGHHHEGFFEFGFHHGHFFFBGHHHHGGGGGHFHFHHHFGEFGFHHFHFC/@DGEG?/DGG
@M02034:409:000000000-BFKT7:1:2109:16762:12008 1:N:0:35
AAAGTCGAGGTGCCTAAAGTGGCAACCCAGACTTATACTCATGTTGGTGGTGTAGAGCTTCCTGTAGCCGCATGGCGTTCGTACTTAAATATGGAACTAACCATTCCAATTTTCGCTGTCTCTTATACACATCTCCGAGCCCACGAGACA
+
BCBABFBCCBACGGGGGGGGGGGHHHHGGHHGHHHHHHHHGGHHHHGEFGEFGHHFGEHHHGHHHHHDGGGEGGHHFEGGGGHHHHHGFGHGHGHHHHHHHHHHHHHHHHHHHHGGGGGGGHHFGHGFGHHHHHHFGCGGGGHFGGGGGG
@M02034:409:000000000-BFKT7:1:2109:14945:12009 1:N:0:35
AAAGTCGAGGTGCCTAAAGTGGCAACCCAGACTCAGCCGCCTGTTGGTGGTGTAGAGCTTCCTGTAGCCGCATGGCGTTCGTACTTAAATATGGAACTAACCATTCCAATTTTCGCTGTCTCTTATACACATCTCCGAGCCCACGAGACA
+
CCCCCFCCCCBCGGGGGGGGGGGHHHHGGHHGHHHHHGGGGGHHHHHEFGEFGFHHHHHHGHHHHHHGFGGEGGHHGGGGGGHHHHHHHHHHHHFHHHHHHHGHHHHHHHHHHGGGGGGHHHHHGHHEFGHHHHHHE/DCGFHGGGGGFF
@M02034:409:000000000-BFKT7:1:2109:15362:12013 1:N:0:35
AAAGTCGAGGTGCCTAAAGTGGCAACCCAGACTATTAAGAATGTTGGTGGTGTAGAGCTTCCTGTAGCCGCATGGCGTTCGTACTTAAATATGGAACTAACCATTCCAATTTTCGCTGTCTCTTATACACATCTCCGAGCCCACG
+
A@AAAD3A??ABFGGGGGFGGGGGHHHG2GEGHHBBFHH5DGHHHHFAAEEEF3FGGFHH5FGHHHHGDEGEFGGHGFGGGGHHHHHFDGEGFFFF3GB3GC3FGHD?4BGGGD/EEGFHHGGFGFGH4?GHHGF1C/B/DFHEG
@M02034:409:000000000-BFKT7:1:2109:24710:12013 1:N:0:35
AAAGTCGAGGTGCCTAAAGTGGCAACCCAGACTCAGCAGGGTGTTGGTGGTGTAGAGCTTCCTGTAGCCGCATGGCGTTCGTACTTAAATATGGAACTAACCATTCCAATTTTCGCTGTCTCTTATACACATCTCCG
+
AAAAADAAD@A1AFF1AFEFFGCHHHHGGGAFGHHHHHAEEAFA/FGEEG?FGHHFHHHHFFHHFFHFFCEEFGFGCGCFEFHGGGBBGHBHEFFHEFFGFHF11B2>FGGFGHCGGCEFGDFD1BDGDGFFFF>1?
@M02034:409:000000000-BFKT7:1:2109:19739:12016 1:N:0:35
AAAGTCGAGGTGCCTAAAGTGGCAACCCAGACTGCTTTGGGTGTTGGTGGTGTAGAGCTTCCTGTAGCCGCATGGCGTTCGTACTTAAATATGGAACTAACCATTCCAATTTTCGCTGTCTCTTATACACATCTCCGAGCCCACGAGACA
+
CCCCBFBABCCCGGGGGGGGFGGHHHHGGHHGHHHHHHHHGGGGGHHEGGGFHHHHHHHHHHHHHHHHHGGFGGHHGGGGGGHHHHHHHHHHHHHHFHGHHHFHGHGGHHHHGHGGGGGHHHHHHHHHGHHHHHGGGCGGGGHGGGGGGE
@M02034:409:000000000-BFKT7:1:2109:24734:12018 1:N:0:35
AAAGTCGAGGTGCCTAAAGTGGCAACCCAGACTCAGCAGGGTGTTGGTGGTGTAGAGCTTCCTGTAGCCGCATGGCGTTCGTACTTAAATATGGAACTAACCATTCCAATTTTCGCTGTCTCTTATACACATCTCCGAGCCCACGAGACA
+
BABAAFBADD2AFGGGGGGFGFGHHHHGGHGGHHHHGFHHGHFGGHHEFGEFGGHHFFHHGHHHHHHFGEEEEGHHGGGGGGHHHHHHHHHHHGFFFHFEHHFHHHHHHGHHHGFFGGGHGHHHHHH3DCDFGHF2BC?@DFHGGGGGGF
@M02034:409:000000000-BFKT7:1:2109:6006:12025 1:N:0:35
AAAGTCGAGGTGCCTAAAGTGGCAACCCAGACTACGCAGAAGGTTGGTGGTGTAGAGCTTCCTGTAGCCGCATGGCGTTCGTACTTAAATATGGAACTAACCATTCCAATTTTCGCTGTCTCTTATACACATCTCCGAGCCCACGAGACA
+
BBBBBFAABB>AFGGGGGGGGGGHGHHGDEHGGEBEGGGEFFFGGFFEFAEFCFFEGHGHE3FGHHGGFGGEEEHHGGGGGGHHHHHFDGGGHGHGGHBBFHFHHFHHHGHHHFEDGGEHGHGHGHHHFHGFHHHFG<BF/FHGGGGGDB
@M02034:409:000000000-BFKT7:1:2109:28547:12026 1:N:0:35
AAAGTCGAGGTGCCTAAAGTGGCAACCCAGACTGGGGTGAGTGTTGGTGGTGTAGAGCTTCCTGTAGCCGCATGGCGTTCGTACTTAAATATGGAACTAACCATTCCAATTTTCGCTGTCTCTTATACCACATCTCCGAGCCCACGAGAC
+
ABBBAFA>DDAAGGGGGGFBFGGHFHHGFFHGHHHHGAAGHHHGHHHEFGGGFGHHGGGHGHHHGFHGGEGEEGHHEEGGGEHHHHHGHHHHHHFFFGHGHHFHHHHGHHHHHHGGGGGFHHHHHHGGGGFHHFHGGGGGDGGHGGGGGA
@M02034:409:000000000-BFKT7:1:2109:18401:12030 1:N:0:35
AAAGTCGAGGTGCCTAAAGTGGCAACCCAGACTAGGACGGAGGTTGGTGGTGTAGAGCTTCCTGTAGCCGCATGGCGTTCGTACTTAAATATGGAACTAACCATTCCAATTTTCGCTGTCTCTTATACACATCTCCGAGCCCACGAGACA
+
BBBCBFBBCCAAGGGGGGGFGGGHHHHGGHHGHGHGFFEFAFGFFHGEFFEFFFGBGGHHGHHHGFGFGEGEGEFAEEEFFEFFEFHHHHGFGHB3GHFHCC?FGFGBDGGHHEFGGFEFHGHEBBFFDFG2GHF@C/DGGCGEC-@ADG
@M02034:409:000000000-BFKT7:1:2109:22697:12037 1:N:0:35
AAAGTCGAGGTGCCTAAAGTGGCAACCCAGACTAGTACGGCGGTT
+
BBBBBFBBBB>AGGGGGGGGGGGHHHHGGHHGHHHHHHGGGGG0A
@M02034:409:000000000-BFKT7:1:2109:8031:12038 1:N:0:35
AAAGTCGAGGTGCCTAAAGTGGCAACCCAGACTCAGCGGCATGTTGGTGGTGTAGAGCTTCCTGTAGCCGCATGGCGTTCGTACTTAAATATGGAACTAACCATTCCAATTTTCGCTGTCTCTTATACACATCTCCGAGCCCACGAGACA
+
?AABBFBBBBABFGFGGGGFGFGHHGHGEHHGHHHHHGGGGGHHHHHEGGEFGHH5FGHHFHHHHHHHHGGEEGHHGGGGGEHHHHFGFHHHHGEHGHHHHHHGHHGHDGHHHFGGGGGGHHHHFGFFDGFGHHFHF?FFGGHGGGGFGF
@M02034:409:000000000-BFKT7:1:2109:11873:12063 1:N:0:35
AAAGTCGAGGTGCCTAAAGTGGCAACCCAGACTACTCCTACTGTTGGTGGTGTAGAGCTTCCTGTAGCCGCATGGCGT
+
BBBBBFBABBABGGGGGFGEFGGHHHHGGHHGHFCGCAG3FFHHEEHEEEGGHFGHHBGHEGGHEFGFFEG0EEF10?
@M02034:409:000000000-BFKT7:1:2109:17465:12066 1:N:0:35
AAAGTCGAGGTGCCTAAAGTGGCAACCCAGACTAATACTCCGGTTGGTGGTGTAGAGCTTCCTGTAGCCGCATGGCGTTCGTACTTAAATATGGAACTAACCATTCCAATTTTCGCTGTCTCTTATACACATCTCCGAGCCCACGAG
+
ABA3AF?A@DBAGGFGGDGDFGGFHGHGGHHGHFCHHFHFFGGGGGGEFG?FF3EDGGFHHBHFHGGGHE@EEFHHGGFGGFGEHHHHGHHHHHEBEFHHFHHGHGGHHHHGBH/EG/?FFGHHHHGGFCHFBF?2BDGCDEAAC/?
@M02034:409:000000000-BFKT7:1:2109:9840:12070 1:N:0:35
AAAGTCGAGGTGCCTAAAGTGGCAACCCAGACTATTTCTTCTGTTGGTGGTGTAGAGCTTCCTGTAGCCGCATGGCGTTCGTACTTAAATATGGAACTAACCATTCCAATTTTCGCTGTCTCTATACACATCTCCGAGCCCACGAGACAG
+
BBBABF@ABDAAGGGGFGGGGFFECGHFFHDGHGHHFGHHHGHGFFEGGGAF1GGBFGHHFHHFGGHDHEGGGGHGGGGFEGFHFHH3EGHHHHB3FHHHGHGHHHHHEGHHHHGGGGEEHHHBHFDGHBGCHHHGCGCCFHGG?DDGHG
@M02034:409:000000000-BFKT7:1:2109:26049:12073 1:N:0:35
AAAGTCGAGGTGCCTAAAGTGGCAACCCAGACTCAGGGTCCGGTTGGTGGTGTAGAGCTTCCTGTAGCCGCATGGCGTTCGTACTTAAATATGGAACTAACCATTCCAATTTTCGCTGTCTCTTATACACATCTCCGAGCCCACGAGACA
+
BCCCCFCCCCBCGGGGGGGGGGGHHHHGGHGGH33FGHH32AEEEGGEFDGFGFHDFEHHDFHHHGHBFEG@GEHEEEEGGEHFHHHFHGHHHHB?FHHHCGBGHFHEFGGHHEEEGGDFHHGHFHHHFFHHGHHBECGCGFFGGGCAFF
@M02034:409:000000000-BFKT7:1:2109:8009:12075 1:N:0:35
AAAGTCGAGGTGCCTAAAGTGGCAACCCAGACTCCTGATAAGGTTGGTGGTGTAGAGCTTCCTGTAGCCGCATGGCGTTCGTACTTAAATATGGAACTAACCATTCCAATTTTCGCTGTCTCTTATACACATCTCCGAGCCCACGAGAC
+
ABBBAFBBBBABGGGGGEGGGGGHHHHGGHHGHHHHHHHHHHHHHHGGGGFGHHHEFHHHGHHHHGHEHGGGGGHHGGGGGGHHHHHHHHGHHHGFHGHGHHGHHHFHHHHHHGGGGGGHHHHHHHHHGGGHHHGGGFFCFFHGGGGGG
@M02034:409:000000000-BFKT7:1:2109:18302:12080 1:N:0:35
AAAGTCGAGGTGCCTAAAGTGGCAACCCAGACTGTTGGGGGGGTTGGTGGTGTAGAGCTTCCTGTAGCCGCATGGCGTTCGTACTTAAATATGGAACTAACCATTCCAATTTTCGCTGTCTCTTATACACATCTCCGAGCCCACGAGACA
+
BBBCBFCCCCCCGGGGGGGGGGGHHHHGGHHGHB3DBGCC?GGCDGGGGGDECFGFFFGGGGGGGBFFGGGBFGFFFFFFFFFFFFFFFFFFFFFFFFFFFFFFFFFFFFFFFFFFFFFFFFFFFFFFFFFFFFFBD=CFFFFFFFFFF;
@M02034:409:000000000-BFKT7:1:2109:8547:12082 1:N:0:35
AAAGTCGAGGTGCCTAAAGTGGCAACCCAGACTAATGATAGTGTTG
+
BBCCAFBBCCABGGGGGGFFGGGHHHHGGHHGH335D5D5FGHHBG
@M02034:409:000000000-BFKT7:1:2109:17473:12084 1:N:0:35
AAAGTCGAGGTGCCTAAAGTGGCAACCCAGACTAATACTCCGGTTGGTGGTGTAGAGCTTCCTGTAGCCGCATGGCGTTCGTACTTAAATATGGAACTAACCATTCCAATTTTCGCTGTCTCTTATACACATCTCCGAGCCCACGAGACA
+
BBCAAFBCCCCCGGGGGGGFGGGHHHHGGHHGHHHHHHHHHGGGGGGGGGGFHHHEHHHHHHHHGHHGHGGEFGHHGGGGGGHHHHHHGHHHHHHGGHHGHHHHHHHHHGHHHHGGGGGHHHHHGHHHGHGHHHHHG@CCFGHGFGGGGB
@M02034:409:000000000-BFKT7:1:2109:15938:12084 1:N:0:35
AAAGTCGAGGTGCCTAAAGTGGCAACCCAGACTGCGAAGAATGTTGGTGGTGTAGAGCTTCCTGTAGCCGCATGGCGTTCGTACTTAAATATGGAACTAACCATTCCAATTTTCGCTGTCTCTTATACACATCTCCGAGCCCACGAGACA
+
AAAABFBBDDABGGGGGGGGGGGHHHFDFFHGHHGCEAE2GGHHHEHAFGEAB3FDEGHHFFGFFGFGGGG0EGHFFEGGGEFHHHHFFGGGFF33BFGGFB3BGHHGGGFGG4E?F/EFHHHHFFGFHHGFGHHBD/C?GGGGF?DDDF
@M02034:409:000000000-BFKT7:1:2109:22359:12090 1:N:0:35
AAAGTCGAGGTGCCTAAAGTGGCAACCCAGACTCCTCCGGCTGTTGGTGGTGTAGAGCTTCCTGTAGCCGCATGGCGTTCGTACTTAAATATGGAACTAACCATTCCAATTTTCGCTGTCTCTTATACACATCTCCGAGCCCACGAGACA
+
BBBABFBBBBABGGGGGGGGGGGGHHHGGHGGHHHHGHECGGGHHHHFGGEFGHHFHHHHHHHGHHHHHGG?EGHHGGGGGGGGHHHHHHHHHHHHHHHGHHHGHHGGEHHHHHGGGGGGHHHHHHHHFGEHHFGF??DFCFHGGGGADG
@M02034:409:000000000-BFKT7:1:2109:23189:12092 1:N:0:35
AAAGTCGAGGTGCCTAAAGTGGCAACCCAGACTAATAATACTGTTGGTGGTGTAGAGCTTCCTGTAGCCGCATGGCGTTCGTACTTAAATATGGAACTAACCATTCCAATTTTCGCTGTCTCTTATACACATCTCCGAGCCCACGAGACA
+
BBBBBFABBBBBGGGBGGGGGGGHHHHGGHHGHGGGGFHHHHHGHHHGGGEFGFHBHGHHFHGHGHHHGGGEFGHFGGGGGGHGHHHEHHHHHHBBGHHFBFFGHHGFHHHHHFGGGGGHFGHHHHHHHCDGGHFBE/CCGGHFDCGDGF
@M02034:409:000000000-BFKT7:1:2109:14201:12101 1:N:0:35
AAAGTCGAGGTGCCTAAAGTGGCAACCCAGACTCAGAAGAGGGTTGGTGGTGTAGAGCTTCCTGTAGCCGCATGGCGTTCGTACTTAAATATGGAACTAACCATTCCAATTTTCGCTGTCTCTTATACACATCTCCGAGCCCACGAGACA
+
CCBCCFBBCCACGGGGGGGGGGGHHHHGGHHGHHHHHHHHHHGGHGGEGGFGHHHGHHHHHHHHHHHFHGGGGGHGGEGGGGHHHHHHGHGHHHFFHHHFHHGHHHGGGHHHHHGGGGGHHHHHFHHHFHHHHHFDE?FCFGHGGFGGGG
@M02034:409:000000000-BFKT7:1:2109:17829:12106 1:N:0:35
AAAGTCGAGGTGCCTAAAGTGGCAACCCAGACTAGTCGGCATGTTGGTGGTGTAGAGCTTCCTGTAGCCGCATGGCGTTCGTACTTAAATATGGAACTAACCATTCCAATTTTCGCTGTCTCTTATACACATCTCCGAGCCCACGAGACA
+
BABBBFBBBBBBGGGGGGGFGFGGHHHGGHHGHHFGHGGGGEHHHHHEGGGGGHHFGHFHGHHHHGHFFEFEEFHHGEGGGGFHHHHHHHGHHHDDGHHHHHGHHHGHHHHHHHGGGGEHHHHFHHHHHHHHHHHFECGGGGHGGGCDGG
@M02034:409:000000000-BFKT7:1:2109:26619:12106 1:N:0:35
AAAGTCGAGGTGCCTAAAGTGGCAACCCAGACTTCGAGGAATGTTGGTGGTGTAGAGCTTCCTGTAGCCGCATGGCGTTCGTACTTAAATATGGAACTAACCATTCCAATTTTCGCTGTCTCTTATACACATCTCCGAGCCCACGAGACA
+
ABAAAFBBADABBGGAFEGFGGGFFHHFDHGA3GGFGHGEGHHDGHHGGG1BGEHDGGHHHGHHGHHFHEGCEFHGEBEEE?CFAGFBFFFHHF@FGHGFHFHHHHHGHHHHHHGEGGEEFGGHHFFF3FGHHHFBB/BCD/FFGGGFDG
@M02034:409:000000000-BFKT7:1:2109:17846:12107 1:N:0:35
AAAGTCGAGGTGCCTAAAGTGGCAACCCAGACTAGTC
+
BBAABFABDD>AGGGGGGGDGEFFFGF?E2FFGBG5A
@M02034:409:000000000-BFKT7:1:2109:10340:12108 1:N:0:35
AAAGTCGAGGTGCCTAAAGTGGCAACCCAGACTAATAATACTGTTGGTGGTGTAGAGCTTCCTGTAGCCGCATGGCGTTCGTACTTAAATATGGAACTAACCATTCCAATTTTCGCTGTCTCTTATACACATCTCCGAGCCCACGAGACA
+
CCCCCFCCCCBBGGGGGGGGGGGHHHHGGHHGHHHHHHHHHHHHHHHEGGEFFGHHHHHHHHHHHHHHHGGEGGHHGGGGGGHHHHHHGHHHHHHHHHHHHHHHHHGHHHHHHHGGGGGHHHHHHHHHHHHHHHHGGGGGGGHGGGGGGG
@M02034:409:000000000-BFKT7:1:2109:13398:12115 1:N:0:35
AAAGTCGAGGTGCCTAAAGTGGCAACCCAGACTCATGCTCAGGTTGGTGGTGTAGAGCTTCCTGTAGCCGCATGGCGTTCGTACTTAAATATGGAACTAACCATTCCAATTTTCGCTGTCTCTTATACACATCTCCGAGCCCACGAGACA
+
CCDDCFBCCCCCGGGGGGGGGGGHHHHGGHHGHHHHHHHHHHHHHHGGGGGGHHHBGHHHHHHHHHHHHGGEGGHHGGGGGGHHHHHHHHHHHHGHHHHHHHHHHHHHHHHHHHGGGGFHHHHHHHGHHHFGHHHGGFGGGGHGGCGGGF
@M02034:409:000000000-BFKT7:1:2109:10341:12125 1:N:0:35
AAAGTCGAGGTGCCTAAAGTGGCAACCCAGACTAATAATACTGTTGGTGGTGTAGAGCTTCCTGTAGCCGCATGGCGTTCGTACTTAAATATGGAACTAACCATTCCAATTTTCGCTGTCTCTTATACACATCTCCGAGCCCACGAGAC
+
BBBBBFAABBBBGGGGGGGGGGGHHHHGGGHGHC3FG5FHHHHHHHGEGEFFEHHGHHHHGHHHHHHHGGGGGGHHGGGGGGHHHHHGHHFHHHGGFFFHHHHHHHHHBGGHHHEGFFGHHHGHFHHGHFHHHHGGDC?CFGFFCCG/C
@M02034:409:000000000-BFKT7:1:2109:10501:12128 1:N:0:35
AAAGTCGAGGTGCCTAAAGTGGCAACCCAGACTCCGCAGCATGTTGGTGGTGTAGAGCTTCCTGTAGCCGCATGGCGTTCGTACTTAAATATGGAACTAACCATTCCAATTTTCGCTGTCTCTTATACACATCTCCGAGCCCACGAGACA
+
ABCAAFBCBCAAGGGGGGFGGGGHHHHGGHHGHHHGGGGGHGHGHHHEFGEFGFGGGGHHHGHHGHGGGFFFGGHHGEGGGGHHHHHFHHHHHHHFHHGHHHHHHHHHHHHHHHGGGGGHHGHHGGGFFHHHHHGBCCDCCFGGGGGFDF
@M02034:409:000000000-BFKT7:1:2109:13395:12133 1:N:0:35
AAAGTCGAGGTGCCTAAAGTGGCAACCCAGACTCATGCTCAGGTTGGTGGTGTAGAGCTTCCTGTAGCCGCATGGCGTTCGTACTTAAATATGGAACTAACCATTCCAATTTTCGCTGTCTCTTATACACATCTCCGAGCCCAC
+
>AA33BAAD@AAGGGFFGGFGGGHHECAFFAFFGHHGCBGHHGGGHGEFGDFCGBAGDGFBGHFFHFGHGG@GGFGGEEEGEHHGFGB3FDGFFBDGHG@GHHGHFH4DFDGFGGGGGGGHFHHBHEFBFGBFGHDE?/CGEHG
@M02034:409:000000000-BFKT7:1:2109:20116:12138 1:N:0:35
AAAGTCGAGGTGCCTAAAGTGGCAACCCAGACTACTCGTGATGTTGGTGGTGTAGAGCTTCCTGTAGCCGCATGGCGTTCGTACTTAAATATGGAACTAACCATTCCAATTTTCGCTGTCTCTTATACACATCTCCGA
+
BCCCAFCCCCABGGGGGGGGGGGHHHHGGHHGHGG5G22B3FGHDGEA22FAA3D5A5BF5FFEFBF5AEF0FEC1EB>FA?2??GG3@FG4B333@EFG303BB4G44D?GF4>EE/?34DF44FHDDF22GDD2/<
@M02034:409:000000000-BFKT7:1:2109:14998:12139 1:N:0:35
AAAGTCGAGGTGCCTAAAGTGGCAACCCAGACTGGGAGGAATGTTGGTGGTGTAGAGCTTCCTGTAGCCGCATGGCGTTCGTACTTAAATATGGAACTAACCATTCCAATTTTCGCTGTCTCTTATACACATCTCCGAGCCCACGAGACA
+
CCCCBFBABCCCGGGGGGGGGGGHHHHGGHHGHHGHHGGGHHHHHHHEFGGFHHHHHHHHHHHHHHHHHGGGGGHHGGGGGGHHHHHHHHHHHHHHHHHHHHHHHHGHHHHHHHGGGGGHHHHHHHHHGHHHHHHFFCGGGGHGGGGGGC
@M02034:409:000000000-BFKT7:1:2109:23450:12140 1:N:0:35
AAAGTCGAGGTGCCTAAAGTGGCAACCCAGACTAGTTCTAATGTTGGTGGTGTAGAGCTTCCTGTAGCCGCATGGCGTTCGTACTTAAATATGGAACTAACCATTCCAATTTTCGCTGTCTCTTATACACATCTCCGAGCCCACGAGACA
+
BBAABDAABB>AFGGGGGFFGGGCGHFGGHHGHGHHHHFEF5DABACGFGEGGHG5FFFHFHHBBBGDFAEEEEHHGGGEAEFEEHGFHHHFGHGHFHGFHGHHFHHHFGHHHGGGGGEBGHHHFHHFHHFF1GGHDCGBCGHGGGCGGH
@M02034:409:000000000-BFKT7:1:2109:18234:12155 1:N:0:35
AAAGTCGAGGTGCCTAAAGTGGCAACCCAGACTAGTAAGAATGTTGGTGGTGTAGAGCTTCCTGTAGCCGCATGGCGTTCGTACTTAAATATGGAACTAACCATTCCAATTTTCGCTGTCTCTTATACACATCTCCGAGCCCACGAGACA
+
BBBBBFBBDBAAGGFGGGGBGGGGFHHEAFGFBFGFGHGHHHHHHHHAFDAFADGBHFHHHHHGGHHGGGGEGEHFE?ECEEF1GHFFHHHFGGFFFHHHHEHHHHHGFHHHHHGGGGGFHFHHGHGHHHGHHHHGE@GGDEEF@CGGDF
@M02034:409:000000000-BFKT7:1:2109:12111:12159 1:N:0:35
AAAGTCGAGGTGCCTAAAGTGGCAACCCAGACTAATAATAATGTTGGTGGTGTAGAGCTTCCTGTAGCCGCATGGCGTTCGTACTTAAATATGGAACTAACCATTCCAATTTTCGCTGTCTCTTATACACATCTCCGAGCCCACGAGACA
+
CCBCCFCBDCABGGGFGGGGGGGGHGHGGHHGHHHHHHHHHHHHHHHEFGGFGFFFGHHHHHHHHHHGHGGEGGHHEFGGGEHHHHHHHHHHHHHFHHGHFHFHHHHGHHHHHHGGGGFFHGHHHHHHGHHHHHGHFGGGGGHGGGGGGH
@M02034:409:000000000-BFKT7:1:2109:4734:12160 1:N:0:35
AAAGTCGAGGTGCCTAAAGTGGCAACCCAGACTGGGGCTGGGGTTGGTGGTGTAGAGCTTCCTGTAGCCGCATGGCGTTCGTACTTAAATATGGAACTAACCATTCCAATTTTCGCTGTCTCTTATACACATCTCCGAGCCCACGAGACA
+
CCCCCFABBDBCGGGGFEGGGGGGHHHGGGHEFHFACEEGG2EF?FEAA?EFG3FAFAGG5BGB@EGD@EFEEGHAEEEEDE?GCF4GGGHHHH33FGGHB?3BBEFB4BGHHHCGGA/FHBGF?FHGDBGFHHHFD@BDCFGFGACGG>
@M02034:409:000000000-BFKT7:1:2109:24781:12164 1:N:0:35
AAAGTCGAGGTGCCTAAAGTGGCAACCCAGACTGAGACTGAGGTTGGTG
+
AA1>AFAA?D>A1FGGGGGGG1FECFGAFGHGCHFBEEBCFHCHHHG/F
@M02034:409:000000000-BFKT7:1:2109:19420:12167 1:N:0:35
AAAGTCGAGGTGCCTAAAGTGGCAACCCAGACTGATCCTCCTGTTGGTGGTGTAGAGCTTCCTGTAGCCGCATGGCGTTCGTACTTAAATATGGAACTAACCATTCCAATTTTCGCTGTCTCTTATACACATCTCCGAGCCCACGAGAC
+
CCBCCFCBCBABGGGGGGGGGGGHHHHGGHHGHHHHHHHGHFHHHHGGGDGFGFHGGFGHHBGGFHEHHGGAEGGFGGGEEGHHHHHHFFEGHBD3FGBBCGEEFFBG?FFFFBEGGFEDHDFFBGHHHHHHHHHGF@FG?FHE@DCDD
@M02034:409:000000000-BFKT7:1:2109:19794:12169 1:N:0:35
AAAGTCGAGGTGCCTAAAGTGGCAACCCAGACTGGGGTGGGGGTTGGTGGTGTAGAGCTTCCTGTAGCCGCATGGCGTTCGTACTTAAATATGGAACTAACCATTCCAATTTTCGCTGTCTCTTATACACATCTCCGAGCCCACGAGACA
+
BCCBBFCCCCCCGGGGGGGGGGGHHHHGGHHGHHHHGEEGGGGFGGGEFGGGHHHHHHHHHHHHGHHHHGGEGGHHGGGGGGHHHHHHHHHHHHHHHHGGGHHHHHHHHHHHHFGGGGGFHGHHGHHHGHHHHHHHGCGGGGHGGGGGGE
@M02034:409:000000000-BFKT7:1:2109:28540:12177 1:N:0:35
AAAGTCGAGGTGCCTAAAGTGGCAACCCAGACTGTGGG
+
BBBBBFABBBBBGGGGGGGDGGGHHHHGGHHGG3GG2A
@M02034:409:000000000-BFKT7:1:2109:19281:12177 1:N:0:35
AAAGTCGAGGTGCCTAAAGTGGCAACCCAGACTGTGCGGCTGGTTGGTGGTGTAGAGCTTCCTGTAGCCGCATGGCGTTCGTACTTAAATATGGAACTAACCATTCCAATTTTCGCTGTCTCTTATACACATCTCCGAGCCCACGAGACA
+
BBBBBFAADDAAGGGGGBGFFGGHGHHGGHHGHHHHHGGGGGGHHGGEFGGFGHHFHGFGFHHHHHHGHFGEFGHFFGEGGGFHHHH3FHHGFBD3FGHHGHHGHFHB4FGHHFEGGDCFGFGGHHDBGFHHHHHGFCD?@FHGGGGGG>
@M02034:409:000000000-BFKT7:1:2109:25831:12184 1:N:0:35
AAAGTCGAGGTGCCTAAAGTGGCAACCCAGACTAATACTAATGTTGGTGGTGTAGAGCTTCCTGTAGCCGCATGGCGTTCGTACTTAAATATGGAACTAACCATTCCAATTTTCGCTGTCTCTTATACACATCTCCGAGCCCACGAGACA
+
BCCCCFACCCABGGGGGGGGGGGHHHHGFHHGFFFGEGGFFHHHHHHECDFEA3GBEDFFAGFHHFGD3EFEEFF1E?EFFECGGHHHGGHFFF33BFGF3B3FDFFBHGFHF?EEFFEGGFFHDGF?DGHB2?32?@BB@FEGGGGGDF
@M02034:409:000000000-BFKT7:1:2109:7150:12188 1:N:0:35
AAAGTCGAGGTGCCTAAAGTGGCAACCCAGACTCCGCATAATGTTGGTGGTGTAGAGCTTCCTGTAGCCGCATGGCGTTCGTACTTAAATATGGAACTAACCATTCCAATTTTCGCTGTCTCTTATACACATCTCCGAGCCCACGAGACA
+
CBCCBFBCCCBAGGGGGGGFGGGHHHHGGHHGHHHGGGGGHHHHHHHGGGEFHHHHHHHHHHHHHHHHHFGEGGHHGFGGGGHHHHHGEHHHHHHHFHHFHHGHHHGHHHHHHHGGGGEFHHHHHHHHGHFHHHHHDGCGGGHGGGGGGH
@M02034:409:000000000-BFKT7:1:2109:20803:12191 1:N:0:35
AAAGTCGAGGTGCCTAAAGTGGCAACCCAGACTCCTCCGACTGTTGGTGGTGTAGAGCTTCCTGTAGCCGCATGGCGTTCGTACTTAAATATGGAACTAACCATTCCAATTTTCGCTGTCTCTTATACACATCTCCGAGCCCACGAGACA
+
BCBCBFBBDBABFGGGGGGGGGGGGGHGGFHGHHFHHHGGGGGHHHHEFGAFHHHFHGHHGFHFGGHHHGGFFGHHGGGGGGHHHHGGHHGHHHHFFHGFHHHFHHGGGHHHHHGGGGGF3DHHFHHHHHHHGHHFGCGCGGHGGFG?DF
@M02034:409:000000000-BFKT7:1:2109:19261:12193 1:N:0:35
AAAGTCGAGGTGCCTAAAGTGGCAACCCAGACTTCTCCTAAGGTTGGTGGTGTAGAGCTTCCTGTAGCCGCATGGCGTTCGTACTTAAATATGGAACTAACCATTCCAATTTTCGCTGTCTCTATACACATCTCCGAGCCCACGAGACAG
+
CCDDCFCCCCCCGGGGGGGGGGGHHHHGGHHGHF55F5G35FGHHHGGGGGGHHHHHHHHHHHHHHHHHGGFFGHHGGGGGGHHHHHHHHHHHHHHHHHHHHHHHHGHHHHHHHGGGGGGHHHDGFGFHDG233BC<CCCFHGC@CD/==
@M02034:409:000000000-BFKT7:1:2109:25083:12194 1:N:0:35
AAAGTCGAGGTGCCTAAAGTGGCAACCCAGACTACTAAGAATGTTGGTGGTGTAGAGCTTCCTGTAGCCGCATGGCGTTCGTACTTAAATATGGAACTAACCATTCCAATTTTCGCTGTCTCTTATACACATCTCCGAGCCCACGAGACA
+
BBBBBFABDB2AFGGGFGFGGFGHHHHGEHHGGHHGHFGHFHHFAFEEFGGFGHHGHEHHHHFFGHHEHGGEEGHHGEEGGGFEHHHHEHGHHHHHFHFHFFFHHHHHHGHHHFEGGGGGGFFHGHF?FGH2GHFDDF?FGEHGCFGDD?
@M02034:409:000000000-BFKT7:1:2109:22471:12194 1:N:0:35
AAAGTCGAGGTGCCTAAAGTGGCAACCCAGACTAAGGAGCAGGTTGGTGGTGTAGAGCTTCCTGTAGCCGCATGGCGTTCGTACTTAAATATGGAACTAACCATTCCAATTTTCGCTGTCTCTTATACACATCTCCGAGCCCACGAGACA
+
BBAABFBBBBBBGGGGFGGGGGGHHHHGGHHGHHHHHHHHHHHHHHGGGGGGHHHFHHHHHGHHHHHHHGGEFGHHGGGGGGHHHHGGHHHHHHFFFHHBHHHHHHGHHHHHHHGFGGGHHHHHHHHHFHHFHHHGF/BCDGHGGGGGGC
@M02034:409:000000000-BFKT7:1:2109:19283:12200 1:N:0:35
AAAGTCGAGGTGCCTAAAGTGGCAACCCAGACTTCTCCTAAGGTTGGTGGTGTAGAGCTTCCTGTAGCCGCATGGCGTTCGTACTTAAATATGGAACTAACCATTCCAATTTTCGCTGTCTCTATACACTTCTCCG
+
AAAA?FAA??1>CGGGFFGGFGGH1BGEFFHGFHFHHBGFACBFBGAAF??FFFF21EGHGHF112FGHG?/BEFFEEEFGGHHEFGGEHDHFGF1FGHBBGHG12B2>GGGD2/<E?/1BFFDG21FG1B1F<1<
@M02034:409:000000000-BFKT7:1:2109:15299:12204 1:N:0:35
AAAGTCGAGGTGCCTAAAGTGGCAACCCAGACTAATAAGCAGGTTGGTGGTGTAGAGCTTCCTGTAGCCGCATGGCGTTCGTACTTAAATATGGAACTAACCTTTCCAATTTTCGCTGTCTCTTATACACATCTCCGAGCCCACGAGACA
+
AABBAFAADBBBGGGGGGFGGGGHGHHGGGHGHHBDFG5B53ABEG2B21EC13D5D5A35BDBA5D53EE>EEF1>>>FA1BG1@G33BF4BG33B@FG303B3?F?4B3F44<EE/?B4GG443F3F2F2BDD2A?@CFF/FCGC//?
@M02034:409:000000000-BFKT7:1:2109:29193:12207 1:N:0:35
AAAGTCGAGGTGCCTAAAGTGGCAACCCAGACTGGGTGTTGTGTTGGTGGTGTAGAGCTTCCTGTAGCCGCATGGCGTTCGTACTTAAATATGGAACTAACCATTCCAATTT
+
AAAAAFABDBAAGFFGCGGBF4AAEHHAFHGGF322AAAB2B2BFGC1AEAF13D5F53BDFGF5AA53BE0>EG1>1>1B111FBFGHE4BB333B3BGC0BGFGG4BG?G
@M02034:409:000000000-BFKT7:1:2109:6295:12207 1:N:0:35
AAAGTCGAGGTGCCTAAAGTGGCAACCCAGACTGATTCGCGGGTTGGTGGTGTAGAGCTTCCTGTAGCCGCATGGCGTTCGTACTTAAATATGGAACTAACCATTCCAATTTTCGCTGTCTCTTATACACATCTCCGAGCCCACGAGACA
+
BBBBBFBBBBABGGGGFFFBGGGHHHHGGHHGHHHHHHGGGGGEFGGFFGAFHHHGHHHHHHHHHHHHHFGEGGHHGGGGGGHHHHHHFHGHHHHHGHFFHHFHHHHGHHHHHHGGGGGGHHHHGHHHHHGHHHFFE@GDGGHGGGGCDG
@M02034:409:000000000-BFKT7:1:2109:26069:12208 1:N:0:35
AAAGTCGAGGTGCCTAAAGTGGCAACCCAGACTCCGCCTAAGGTTGGTGGTGTAGAGCTTCCTGTAGCCGCATGGCGTTCGTACTTAAATATGGAACTAACCATTCCAATTTTCGCTGTCTCTTATACACATCTCCGAGCCCACGAGACA
+
BBBAAFBBDBABGGGGGGGGGFFFFGFEGDHDHHHEEEEEGHHHHHF1AEEFF3F5GBBGGGHG5FEAFEE0EEHFE?ECE?BGEHDBFGDGHB3BFEGFF0GGEGH4EG3GD4>EGDEF3DBF3BG?FCGHHHH2?/<CC/?FCCDDDC
@M02034:409:000000000-BFKT7:1:2109:24214:12209 1:N:0:35
AAAGTCGAGGTGCCTAAAGTGGCAACCCAGACTGATTCGCCTGTTGGTGGTGTAGAGCTTCCTGTAGCCGCATGGCGTTCGTACTTAAATATGGAACTAACCATTCCAATTTTCGCTGTCTCTTATACACATCTCCGAGCCCACGAGACA
+
BBBBADAABBABGGGGGGGFGGGHHHHGGHHGHHHHHHGGGGHGHHHGGGGGHHGHHHHHHHHHHHHHHGGEGGHHGGGGGGHHHHHHHGHGHHGHGHBFHHFHHHGHGHHHHHGGGGGHHHHHGHHHGHHHHHHFDCDGGGHGGGGGGE
@M02034:409:000000000-BFKT7:1:2109:5410:12215 1:N:0:35
AAAGTCGAGGTGCCTAAAGTGGCAACCCAGACTTCGAGTGGGGTTGGTGGTGTAGAGCTTCCTGTAGCCGCATGGCGTTCGTACTTAAATATGGAACTAACCATTCCAATTTTCGCTGTCTCTTATACACATCTCCGAGCCCACGAGACA
+
?3AAAF?ADDAABGGBFFFGGGGFHHFEGHHGCHHGEHHHGHGBEEEEFFBFBGFGGHHHHHHHBGGD@?FEFGHHGGGGGGHHHHFHHHHHFFFGFHHBFGHHHHHFHGGFHGEGGGCFHGHHHHFHFEHFBGGHGDGGCFHGGCGGF<
@M02034:409:000000000-BFKT7:1:2109:24234:12215 1:N:0:35
AAAGTCGAGGTGCCTAAAGTGGCAACCCAGACTGATTCGCCTGTTGGTGGTGTAGAGCTTCCTGTAGCCGCATGGCGTTCGTACTTAAATATGGAACTAACCATTCCAATTTTCGCTGTCTCTTATACACATCTCCGAGCCCACGAGACA
+
BBAAAFAADDABB4FGGGGGGGGGGGHGGGHGHHHHHHGGGGHHHHHEFGEFGHHGHHHHGHHHGHHFHEEEEGHHGFGEFGHHHHHGHHHHHHHFHCFFHFFHHFHHHGHHHHGGGGGFHFGGGHHFHHFHHHGGDCCFFFHGFGGGGB
@M02034:409:000000000-BFKT7:1:2109:5255:12216 1:N:0:35
AAAGTCGAGGTGCCTAAAGTGGCAACCCAGACTATTGAGAAGGTTGGTGGTGTAGAGCTTCCTGTAGCCGCATGGCGTTCGTACTTAAATATGGAACTAACCATTCCAATTTTCGCTGTCTCTTATACACATCTCCGAGCCCACGAGACA
+
BBCCBFCCCCAAGGGGGGGBGGGHGHFGGHHGHHHHHGHHHHGGHHGAFDEFGFHEHFHHHHHHHHHHHGGGGGHHGGGGGFHHHHHGHHGHHHHHHHHGHHHHHHHGHHHHHHGGGGGFHHHHHHHHFFFFGHHFD@GGGGHGGGGGGG
@M02034:409:000000000-BFKT7:1:2109:22562:12237 1:N:0:35
AAAGTCGAGGTGCCTAAAGTGGCAACCCAGACTTCT
+
CCCCCDAABBCCGGGGGGGGGGGHHHHGGHHGH555
@M02034:409:000000000-BFKT7:1:2109:12838:12239 1:N:0:35
AAAGTCGAGGTGCCTAAAGTGGCAACCCAGACTTTTCCTGCTGTTGGTGGTGTAGAGCTTCCTGTAGCCGCATGGCGTTCGTACTTAAATATGGAACTAACCATTCCAATTTTCGCTGTCTCTTATACACATCTCCGAGCCCACGAGACA
+
>>AAADAA@D>A4GFGGGGBGFFFFC4EFCGFBGFFFDFFFHBGHFFECEABBDF55FFFG3GEBGHFHG00EEHCEEF1E>2??FF3GGF4FEE3GFFHH1GFHHHF4FGHHFCDFD?GDDFGGFFHBFDFGGFBBBDG?/GECCCC/?
@M02034:409:000000000-BFKT7:1:2109:7663:12240 1:N:0:35
AAAGTCGAGGTGCCTAAAGTGGCAACCCAGACTGGGCCGGATGTTGGTGGTGTAGAGCTTCCTGTAGCCGCATGGCGTTCGTACTTAAATATGGAACTAACCATTCCAATTTTCGCTGTTCTTATACACATCTCCGAGCCCACGAGACAG
+
BCBABFBCCCBCGGGFGGGGGGGHHHHGGHHGHHHHHHGGGGGGHHHFGGGGHHHHHHHHHHHHHHHHHGGGGGHHGGGGGGHHHHHHHHHHHHHHHHHGHHHHHHFHHHHHHHGGGGGHHHHHHHGHHHHHHGHGCGGGGHGGGGGGHF
@M02034:409:000000000-BFKT7:1:2109:17179:12240 1:N:0:35
AAAGTCGAGGTGCCTAAAGTGGCAACCCAGTCTGTTGGTGGTGTAGAGCTTCCTGTAGCCGCATGGCGTTCGTACTTAAATATGGAACTAACCATTCCAATTTTCGCTGCTCTTATACACATCTCCGAGCCCACGAGACAG
+
BBBBBFBBBBABGGGGGGGGGGGHHGHGGHHHHGFHGHFGDEFH3GGHFHHBFFHFGHE3BE01EGHE>EFGE21FGH33FGHEF3BBEFGHFHGFHHHHFHHHFCFGE/F?FGGDDEFGHF3FFFEBCDCFH/B/<CE2@
@M02034:409:000000000-BFKT7:1:2109:25428:12241 1:N:0:35
AAAGTCGAGGTGCCTAAAGTGGCAACCCAGACTGCTAGTTGTGTTGGTGGTGTAGAGCTTCCTGTAGCCGCATGGCGTTCGTACTTAAATATGGAACTAACCATTCCAATTTTCGCTGTCTCTTATACACATCTCCGAGCCCACGCGAC
+
AAAAAF?AAD>1EGCBGFGAFGGGHEF00FFFFHHGHFGGHDEHG/CEFCAFAFFBEBGHHGHFFGH21EE@EGHHCGCFFFHAFFFDBG2GG11B1GFG1FGHFFE2GGHHGEE?E/<1FFGHFHH2BFFHFGF1CB//@FHG?//CC
@M02034:409:000000000-BFKT7:1:2109:22543:12245 1:N:0:35
AAAGTCGAGGTGCCTAAAGTGGCAACCCAGACTTCGCAGAAGGTTGGTGGTGTAGAGCTTCCTGTAGCCGCATGGCGTTCGTACTTAAATATGGAACTAACCATTCCAATTTTCGCTGTCTCTTATACACATCTCCGAGCCCACGAGACA
+
BBBBAFB>@@AAGGGGGGFGGGGHHHHGGHHGHGHGGGGGHHHHHHGGFGGGHGHHHHHHHGHHHHHGHFGFGGHHGGGGGGHHHHHFFHHHHG3GHHEFGHGHHHHHHHHHHFFGGGGHHHHHGHGHFHGHFHHFD/<BDGHGGGGGGH
@M02034:409:000000000-BFKT7:1:2109:4587:12247 1:N:0:35
AAAGTCGAGGTGCCTAAAGTGGCAACCCAGACTGGTCCTAAGGTTGGTGGTGTAGAGCTTCCTGTAGCCGCATGGCGTTCGTACTTAAATATGGAACTAACCATTCCAATTTTCGCTGTCTCTTATACACATCTCCGAGCCCACGAGACA
+
CCBBCFBBCBBBGGGGFGGFGGGHHHHGGHHGHHHHHHHHHHHHHHGGFGAFGHHHGHHHHHHHGHHHHGGGGGHHGGGGGGHHHHHHHHHHHHHHHHHHHHGHHHHHHHHHHHGGGGGGHHHHGHHHHHGHGHHGGCGFGGHGGGGGGF
@M02034:409:000000000-BFKT7:1:2109:8697:12249 1:N:0:35
AAAGTCGAGGTGCCTAAAGTGGCAACCCAGACTCAGACGAATGTTGGTGGTGTAGAGCTTCCTGTAGCCGCATGGCGTTCGTACTTAAATATGGAACTAACCATTCCAATTTTCGCTGTCTCTTATACACATCTCCGAGCCCACGAGACA
+
ABCCBFBBCCABGGGGGGGFGGGHHHHGGHHGHGHHHHEGGHHHHHHEFGEFGHHHGGHHHHHHHHHGHGGEGGHHGGGGGFHHHHHGHHHHHHHGGHGHHHGHHGGHHHHHHHGGGGEGHHHHHHGHFHHHFHHFFDGGFGGGGGGGGH
@M02034:409:000000000-BFKT7:1:2109:21418:12249 1:N:0:35
AAAGTCGAGGTGCCTAAAGTGGCAACCCAGACTCCTCCGCCTGTTGGTGGTGTAGAGCTTCCTGTAGCCGCATGGCGTTCGTACTTAAATATGGAACTAACCATTCCAATTTTCGCTGTCTCTTATACACATCTCCGAGCCCACGAGACA
+
BBBBBFBBBBBAGGGGFGGGGGGHHHHGGHHGHHHHHHGGGGHHHHGGGGGGGHHHHHGHHHHHHHHHHFGEGGHHGGGGGGGHHHHHHHHHHHHGFHHHHHHHHHHHHHHHHHGGGGGGHHHHFHHHHHHHFHHGGCGCGGHGGGGGGB
@M02034:409:000000000-BFKT7:1:2109:26794:12251 1:N:0:35
AAAGTCGAGGTGCCTAAAGTGGCAACCCAGACTCATGATCATGTTGGTGGTGTAGAGCTTCCTGTAGCCGCATGGCGTTCGTACTTAAATATGGAACTAACCATTCCAATTTTCGCTGTCTCTTATACACATCTCCGAGCCCACGAGACA
+
BBBBBFAA3AAAGGGGGGGGGGGFHGHEFHHGHGCGHGFHFGGGHHGGFFAFFFHGHHHHGHHHHHHGHGGGGGHHGGGFGGHHHHHHHHHHHGGGHHHGHHHHGHHHHHHHHHGGGGE3F?FFHHHHHHB??GHFDBDGC/GFGGGGGH
@M02034:409:000000000-BFKT7:1:2109:19549:12257 1:N:0:35
AAAGTCGAGGTGCCTAAAGTGGCAACCCAGACTAATAAGAAGGTTGGTGGTGTAGAGCTTCCTGTAGCCGCATGGCGTTCGTACTTAAATATGGAACTAACCATTCCAATTTTCGCTGTCTCTTATACACATCTCCGAGCCCACGAGACA
+
ABBBAFABB@>>GGG5FGGGGGGGFEFGGHDGHFHHGHHHHFGHGHGBFDEFFDDBGHFHHHHHHHHHHFGEEEHFEFGEEEFHHHGGHHHHGHHFFHFFHGFGFHFFHHHHHFEEFGEFG4GHHHH2F1B?C?11?@@/BFHEGG?DD?
@M02034:409:000000000-BFKT7:1:2109:9713:12259 1:N:0:35
AAAGTCGAGGTGCCTAAAGTGGCAACCCAGACTGGTGATTGGGTTGGTGGTGTAGAGCTTCCTGTAGCCGCATGGCGTTCGTACTTAAATATGGAACTAACCATTCCAATTTTCGCTGTCTCTATACACATCTCCGAGCCCACGAGACA
+
BBBBBFAABBAAGGGGFFGGFGGHHHHGGHHGH3EGAAFDEHHGEGGEFGEFGHFGGHHHHHHHHHHHHGGEEGHHGGGGGGHHHHHGBGGHHHBGHHHHHHHHHHHHHHHHHHGGGGFHHHH3D3BFG2BGF3GD/C@BFGA<@?A?<
@M02034:409:000000000-BFKT7:1:2109:27005:12264 1:N:0:35
AAAGTCGAGGTGCCTAAAGTGGCAACCCAGACTCCGCGTGATGTTGGTGGTGTAGAGCTTCCTGTAGCCGCATGGCGTTCGTACTTAAATATGGAACTAACCATTCCAATTTTCGCTGTCTCTTATACACATCTCCGAGCCCACGAGACA
+
BBBBBFABBBABGGGGGCGGGGGHHHHGGHHGHGHGGGEEGHHHFHHAFGEFHGHFGGHHHGHHHHHGHEGFGGHHGFGGGFHHHHHHHHHHHFFFGHHGHHGHHHHGHHHHHHGGGGGHHHHHHHHFGHHHHHHBE@FFGGGGGGGGGG
@M02034:409:000000000-BFKT7:1:2109:15781:12269 1:N:0:35
AAAGTCGAGGTGCCTAAAGTGGCAACCCAGACTGCGCGGGGGGTTGGTGGTGTAGAGCTTCCTGTAGCCGCATGGCGTTCGTACTTAAATATGGAACTAACCATTCCAATTTTCGCTGTCTCTTATACACATCTCCGAGCCCACGAGACA
+
CCCCCFCCCCBCGGGGGGGGGGGHHHHGGHHGHHHGGGGGGGGGGGGCFGDGGFHGHHHHHHHHHHHHHGGDGGHHGDFFDDFGGGGGGGGGGGGFGGGGGGGGGGGGGGGFFFFFFFFFFFFFFFFFFFFFFFFBDAFFFFEFFFFFFF
@M02034:409:000000000-BFKT7:1:2109:11723:12270 1:N:0:35
AAAGTCGAGGTGCCTAAAGTGGCAACCCAGACTGGTTTTGTGGTTGGTGGTGTAGAGCTTCCTGTAGCCGCATGGCGTTCGTACTTAAATATGGAACTAACCATTCCAATTTTCGCTGTCTCTTATACACATCTCCGAGCCCACGAGACA
+
AAAAAFBBCBAAGGGGGGFFGGGGHHHCGE2FFFHGHHGHHGDFFECEFGAFFGHGHHGHHHHHHGHHHGGCEGHHGGGGGGHHHHHHGHFHHHGHHGHHHHGHHHHHFFHHGHGGGGGHHHHHBGG?GHHHFGGEE?@DCGHGGGGGGC
@M02034:409:000000000-BFKT7:1:2109:13620:12279 1:N:0:35
AAAGTCGAGGTGCCTAAAGTGGCAACCCAGACTCCTCCGCCTGTTGGTGGTGTAGAGCTTCCTGTAGCCGCATGGCGTTCGTACTTAAATATGGAACTAACCATTCCAATTTTCGCTGTCTCTTATACACATCTCCGAGCCCACGAGACA
+
ABBBBFBBBBBBGGGGGGGBGFGHFGHGGHGGHHHHGHGGGGHHHHGEEEFFGHHFHHHHHGBGHHHHHGGEGGHHGGGGGGHGHHHGHFFHHEF3BGHFHHHHHGHHHHHHHHEGGFEHFHHHFHFFFGHHHGHFD?FGGGHGGGGGGB
@M02034:409:000000000-BFKT7:1:2109:10612:12284 1:N:0:35
AAAGTCGAGGTGCCTAAAGTGGCAACCCAGACTAATAGTAAGGTTGGTGGTGTAGAGCTTCCTGTAGCCGCATGGCG
+
AAA3>B3>ADAA4F5D4AABGFGFFEHGGHHGGCFGEH5AA53D3BE2B?E1AAB5DEGF5FDGGBGF31A0E1C1E
@M02034:409:000000000-BFKT7:1:2109:24664:12295 1:N:0:35
AAAGTCGAGGTGCCTAAAGTGGCAACCCAGACTAATAAGAATGTTGGTGGTGTAGAGCTTCCTGTAGCCGCATGGCGTTCGTACTTAAATATGGAACTAACCATTCCAATTTTCGCTGTCTCTTATACACATCTCCGAGCCCACGAGACA
+
BBCCCFBBBDABGGGGGGGGGGGHHHHGGHHGHHHHHHHGHHHHHHHGGGFFGGHHFBGHHHHFFHHHHGGGGGHHGGGGGGHHHHHGHHHHHHGHEHHGHHFHHHHGHHHHHHGGGG/FFHHHHHHHHHFHFHFHE?DCDGHGGGGGG?
@M02034:409:000000000-BFKT7:1:2109:21849:12296 1:N:0:35
AAAGTCGAGGTGCCTAAAGTGGCAACCCAGACTAATAAGCAGGTTGGTGGTGTAGAGCTTCCTGTAGCCGCATGGCGTTCGTACTTAAATATGGAACTAACCATTCCAATTTTCGCTGTCTCTTATACACATCTCCG
+
BBBBBFBBBBABGGGGGFGGGGGBGHHGCGDGGHHFHHHGHHGHHHGEFEEFGBFBGBFGHFGFEGHGHGGEGGHGGGGGGGGHHGHHFGFDF3@FFGFFHGFGBFHEHHHHHGECGGEFGHHHFHFGFEGFCGF2B
@M02034:409:000000000-BFKT7:1:2109:4257:12297 1:N:0:35
AAAGTCGAGGTGCCTAAAGTGGCAACCCAGACTGAGAAGTCTGTTGGTGGTGTAGAGCTTCCTGTAGCCGCATGGCGTTCGTACTTAAATATGGAACTAACCATTCCAATTTTCGCTGTCTCTTATACACATCTCCGAGCCCACGAGACA
+
ABBAAFBBBBABGGGGGGGFGGGHHHHGGHHGHHHHHHHGHGHHHHHGFGFFGGHFGHHHHHHGFHHGHEEEGGHFFGGGGGGHHHHHHHGHHHFFHHHGHGHHHHHHGHHHHHGGGGGHHHHHHHHHGHHHHFHHF/DGGGHGGGG???
@M02034:409:000000000-BFKT7:1:2109:21081:12298 1:N:0:35
AAAGTCGAGGTGCCTAAAGTGGCAACCCAGACTACGAAGAAGGTTGGTGGTGTAGAGCTTCCTGTAGCCGCATGGCGTTCGTACTTAAATATGGAACTAACCATTCCAATTTTCGCTGTCTCTTATACACATCTCCGAGCCCA
+
BCCCCFBCCCCCGGGGGGGGGGGHHHHGGHHGHHFEGDEEBGHHGHGFEDGEA3F5BD3FBGHGHFE5DEG?EFFAEEEFGEFHHHHB3FGEF@33BGHHEF3GGFGB?FFH?4>/EE?B43FD3DFFHHB?GDGDC<<@//=
@M02034:409:000000000-BFKT7:1:2109:20252:12308 1:N:0:35
AAAGTCGAGGTGCCTAAAGTGGCAACCCAGACTCTTTAGGCGGTTGGTGGTGTAGAGCTTCCTGTAGCCGCATGGCGTTCGTACTTAAATATGGAACTAACCATTCCAATTTTCGCTGTCTCTTATACACATCTCCGAGCCCACGAGACA
+
BBCBAFBBCCABGGGGGGGGGGGHHHHGGHHGHHHHHGHHHGGGGGGFGGEFGHHFHHHHHHHHHHHHHGGEGGHHGFGGGGHHHHHHHHHHHHGHHHFCCHFHHFHHGFHHHHGGGGGFFFHHHHHGHHHEBGFGDCGCGGGGGGGGGF
@M02034:409:000000000-BFKT7:1:2109:11671:12309 1:N:0:35
AAAGTCGAGGTGCCTAAAGTGGCAACCCAGACTACTAATAAGGTTGGTGGTGTAGAGCTTCCTGTAGCCGCATGGCGTTCGTACTTAAATATGGAACTAACCATTCCAATTTTCGCTGTCTCTTATACACATCTCCGAGCCCACGAGACA
+
BBBBBFBBBBAAFGGGFGGGGGGGGHHGGHHGHHHHHHHHHHHGGHGGFGEFGHHHHHHHHGHHFGHHHGGGGGHGGGGGGGHHHHHGGHHHHHHHGFGGHHGHHHGHHHHHGHEGGGGGHGGHFHFGHHHHFHHFA@@CGGHGGGGGFE
@M02034:409:000000000-BFKT7:1:2109:29022:12310 1:N:0:35
AAAGTCGAGGTGCCTAAAGTGGCAACCCAGACTCGGGCGGGTGTTGGTGGTGTAGAGCTTCCTGTAGCCGCATGGCGTTCGTACTTAAATATGGAACTAACCATTCCAATTTTCGCTGTCTCTTATACACATCTCCGAGCCCACGAGACA
+
AAA?AFAADD1ABGGGGGGBFEFBF0C0FCEF1BFEG?EEE/>EEH/>>EEFGBD2FBGHHHHFFDF21?@/EEHFE<E?CCF/<2DFFFDFGG1?CFGGFGHG1?FGFGGGF<AAGC.1FB>G<GB<GFF1FFFFA-CA@EGECCCC.:
@M02034:409:000000000-BFKT7:1:2109:15953:12311 1:N:0:35
AAAGTCGAGGTGCCTAAAGTGGCAACCCAGACTGAGGAGCAGGTTGGTGGTGTAGAGCTTCCTGTAGCCGCATGGCGTTCGTACTTAAATATGGAACTAACCATTCCAATTTTCGCTGTCTCTTATACACATCTCCGAGCCCACGAGACA
+
BCCCBFBBCCCCGGGGGGGGGGGHHHHGGHHGHHGGAGGCEHHHHHGFGGGGGHHHHHHHHGHHHHHHHGGEGGHHGGGGGGHHHHHHHHHHHHHHHHHHGHHHHHHHHGHHHHGGGGGGHGHHHHHHGHFHHHHHGFGGGGHGGGGGGB
@M02034:409:000000000-BFKT7:1:2109:20760:12312 1:N:0:35
AAAGTCGAGGTGCCTAAAGTGGCAACCCAGACTCAGACGAAGGTTGGTGGTGTAGAGCTTCCTGTAGCCGCATGGCGTTCGTACTTAAATATGGAACTAACCATTCCAATTTTCGCTGTCTCTTATACACATCTCCGAGCCCACGAGACA
+
ABAAADAABBABGGGGGGGFGDF4EHHEGEDGGHHHFHEEAEEGHE?FFFEFFHHAGHHHFHHGGFHDHEEGGGHHGEEGEGHGHHHGHHHGFDFFGHHHHHHHHHHH4FGHHHCFGGDFBFGFGHHGHHFFFGHHD?GGCGHG?CCDG<
@M02034:409:000000000-BFKT7:1:2109:11653:12318 1:N:0:35
AAAGTCGAGGTGCCTAAAGTGGCAACCCAGACTACTAATAAGGTTGGTGGTGTAGAGCTTCCTGTAGCCGCATGGCGTTCGTACTTAAATATGGAACTAACCATTCCAATTTTCGCTGTCTCTTATACACATCTCCGAGCCCACGAGAC
+
A11AADA1>DAAFFGGGGGFGFFHHHHGGHGGHHGHHHH2AFHHFHCEFGGGHHHGHHEHGFHHHHHGFFE@EGHHGGGGGGGHHHHG1GFHHGFDGGGGGHGGFHHHBFGHHFEFGEEDHFHHDH2B2FDFCGG1?/</CEEFG?/?E
@M02034:409:000000000-BFKT7:1:2109:17059:12322 1:N:0:35
AAAGTCGAGGTGCCTAAAGTGGCAACCCAGACTTCTACTTCTGTTGGTGGTGTAGAGCTTCCTGTAGCCGCATGGCGTTCGTACTTAAATATGGAACTAACCATTCCAATTTTCGCTGTCTCTTATACACATCTCCGAGCCCACGAGACA
+
BBBBBFBBBBAAGGGGGGGFGGGHHHHGGHHGHHHHHHHHHHHHHHHGGGEFHHHHHHHHHHHHHHHHHGGFGGHHGGGGGGHHHHHHHHHHHHFFGHHGHEFHHHGHHHHHHGGGGGGHHHHHHHHHHHGHHHHHGFDGGGHGGGGGGB
@M02034:409:000000000-BFKT7:1:2109:28315:12322 1:N:0:35
AAAGTCGAGGTGCCTAAAGTGGCAACCCAGACTGCGCATGCTGTTGGTGGTGTAGAGCTTCCTGTAGCCGCATGGCGTTCGTACTTAAATATGGAACTAACCATTCCAATTTTCGCTGTCTCTTATACACATCTCCGAGCCCACGAGACA
+
CCBCCFCBCCBBGGGGGFFGGGGFHHHGGHHGHHHGGGGGHHHHHHHGGGEFGHHHHHHHHHHHHHHHHEGFGFHHGGGGGGHHHHHHGHHHHHHHHHHHHHHHFHGHHHHHHHGGGGGGHGHHHHHHGHGHHHHHGGGGGGHGGGGGGH
@M02034:409:000000000-BFKT7:1:2109:28292:12323 1:N:0:35
AAAGTCGAGGTGCCTAAAGTGGCAACCCAGACTGCGCATGCTGTTGGTGGTGTAGAGCTTCCTGTAGCCGCATGGCTTTCGTACTT
+
AAA33BAA3AAAGGEFBFFGFFEAG4FFC2A2E3FAEEF2BGG5FGAAA1AAFDGB5FHHFFGGGBFAE1>EE1?B2?FF1GHHHF
@M02034:409:000000000-BFKT7:1:2109:11970:12327 1:N:0:35
AAAGTCGAGGTGCCTAAAGTGGCAACCCAGACTGAGAAGGAGGTTGGTGGTGTAGAGCTTCCTGTAGCCGCATGGCGTTCGTACTTAAATATGGAACTAACCATTCCAATTTTCGCTGTCTCTTATACACATCTCCGAGCCCACGAGACA
+
AABAAFBBCBCCGGGGGGGGGGGHHHGGGHHGHHHHHHHHGHGEHHGAFFFFGHHFHHHHGHHHGGHHHFGEGGHGGGGGGGHHHHHHHHHHHHHHHHGHHHHHHHHHHHHHHFGGGGGHHGHHHHHHHHHHHHGHECGGGGHGGGCGGF
@M02034:409:000000000-BFKT7:1:2109:9447:12331 1:N:0:35
AAAGTCGAGGTGCCTAAAGTGGCAACCCAGACTAAGGGTCCGGTTGGTGGTGTAGAGCTTCCTGTAGCCGCATGGCGTTCGTACTTAAATGTGGAACTAACCATTCCAATTTTCGCTGTCTCTTATACACATCTCCGAGCCCACGAGACA
+
BBBBBFAABBABGGGGGGGGGGGHHHHGDHHGHHHHGHHHGGGEEGGGGGEFFGGFGFHHHHHHFGHFHEFEGGHHGFGEGGHHHHHHHHHFFHDBGHHGHHHHHHHHHHHHHHGGGGGGHHHHGHHGHFFGHFFFGCGGGGGGGCGFD<
@M02034:409:000000000-BFKT7:1:2109:27594:12332 1:N:0:35
AAAGTCGAGGTGCCTAAAGTGGCAACCCAGACTAGTCCGCAGGTTGGTGGTGTAGAGCTTCCTGTAGCCGCATGGCGTTCGTACTTAAATATGGAACTAACCATTCCAATTTTCGCTGTCTCTTATACACATCTCCGAGCCCACGAGACA
+
AABBAFAADDABGGGFABGGGGGHHHGGGHHGFHHHHGEGFGGGFHGEFGFFFFFHHHHHHHHHHFHFGGGEGGGFG?EGGGFHHHHHHHHGHHDDFHHHHHFGHHFHHHFHHFGGGGFHHHGFFGFDDF?2CF22CBGGGECFGDFDFC
@M02034:409:000000000-BFKT7:1:2109:12824:12333 1:N:0:35
AAAGTCGAGGTGCCTAAAGTGGCAACCCAGACTCTGGGGAGTGTTGGTGGTGTAGAGCTTCCTGTAGCCGCATGGCGTTCGTACTTAAATATGGAACTAACCATTCCAATTTTCGCTGTCTCTTATACACATCTCCGAGCCCACGAGACA
+
ABBBBFBBBB2AGGGGGGGFGGGHHHHGGHC2F3FGHFGAEEGHHHEBCEGF13F5D5BG5FGFFDDDFEE?EEF1>>EFEEC1FGFBGGH4FF3BF3FCBFDF3BGBFFDG44/FDE<B4GFG3?BFF?2?CDF2</@C/FG/CDCAC<
@M02034:409:000000000-BFKT7:1:2109:17049:12339 1:N:0:35
AAAGTCGAGGTGCCTAAAGTGGCAACCCAGACTTCTACTTCTGTTGGTGGTGTAGAGCTTCCTGTAGCCGCATGGCGTTCGTACTTAAATATGGAACTAACCATTCCAATTTTCGCTGTCTCTTATACACATCTCCGAGCCCACGAG
+
11AAAFA?>DAAGGGGCGGGGBFFHHFGFCHGFHHHHHFHHHFGHF/EF?//FEDA1FGHFEHFGFFEHGE/EEHFGGGAFGCEGHD1FF2FE1BG1GFFHH1FBFEB2BGHHGEEEEEGEGFEEHHFFHFFGGF1B</>CCGG?<?
@M02034:409:000000000-BFKT7:1:2109:7139:12341 1:N:0:35
AAAGTCGAGGTGCCTAAAGTGGCAACCCAGACTACGAGGGCTGTTGGTGGTGTAGAGCTTCCTGTAGCCGCATGGCGTTCGTACTTAAATATGGAACTAACCATTCCAATTTTCGCTGTCTCTTATACACATCTCCGAGCCCACGAGACA
+
CCCDCFCCCBBBGGGGGGGGGGGHHHHGGHHGH3GEEAEAEHGHHHHGGGEFGHHHHHHHHHHHHHHHHGGGGGHHGGGGGGHHHHHHHHHHHHFHHHHGHHHHHHGHGHHHHHGGGGGHHHHHHHHHGHHHHHGHFGCGGGHGGGGGF>
@M02034:409:000000000-BFKT7:1:2109:5831:12349 1:N:0:35
AAAGTCGAGGTGCCTAAAGTGGCAACCCAGACTA
+
BCCCBFABCBBBGGGGGGGGGGGGHHHGGHGEFA
@M02034:409:000000000-BFKT7:1:2109:7072:12355 1:N:0:35
AAAGTCGAGGTGCCTAAAGTGGCAACCCAGACTGATCGGAAGGTTGGTGGTGTAGAGCTTCCTGTAGCCGCATGGCGTTCGTACTTAAATATGGAACTAACCATTCCAATTTTCGCTGTCTCTTATACACATCTCCGAGCCCACGAGACA
+
BCCCBFBBBCBCGGGGGGGGGGGFHHHGGHHGHHHHHGGGGGGHHHGEFGEFGFHHGHHHHHHHHHHGHFFEGGHHGEGGGGHHHHHFHHHHHHFGHHHHHHGHHHHGHHHHHHGGGGGGEHHHGHHHEHFHGHGFC<DG@FEFGGGGGF
@M02034:409:000000000-BFKT7:1:2109:3316:12360 1:N:0:35
AAAGTCGAGGTGCCTAAAGTGGCAACCCAGACTCCGTCGCGGGTTGGTGGTGTAGAGCTTCCTGTAGCCGCATGGCGTTCGTACTTAAATATGGAACTAACCATTCCAATTTTCGCTGTCTCTTATACACATCTCCGAGCCCACGAGACA
+
BBBBBFBABBAAGGGGGGGGGGGHHHHGGHHGGFFEAAE2E?EAFEGEFFEFGHHGHHHHHHHHHFHGHEEEGGHHGGGGFFFHHHHGHHGHHHGFGGGGHHHHGHHHGHHHHHGGGGGHHHHHFHFGGHGHHHHBECCCCFHFGGGGGG
@M02034:409:000000000-BFKT7:1:2109:19835:12361 1:N:0:35
AAAGTCGAGGTGCCTAAAGTGGCAACCCAGACTAATAGGGGTGTTGGTGGTGTAGAGCTTCCTGTAGCCGCATGGCGTTCGTACTTAAATATGGAACTAACCATTCCAATTTTCGCTGTCTCTTATACACATCTCCGAGCCCACGAGAC
+
BBBBBFAABBABGGGGGGGGGGG4FHHGGHHFH33A5D3AAFEGGHHGGGGGHFHBGFHHHHHEEFGGHGGEEGGEFFGGGGHHHHHHGHHHHHEBGHHHHFDGHFFFHFGHHG@/EEFGHHHHHHHHFHBGHHHHGD@DGGHGCGGGG
@M02034:409:000000000-BFKT7:1:2109:21479:12363 1:N:0:35
AAAGTCGAGGTGCCTAAAGTGGCAACCCAGACTAAGAATTCGGTTGGTGGTGTAGAGCTTCCTGTAGCCGCATGGCGTTCGTACTTAAATATGGAACTAACCATTCAATTTTCGCTGTCTCTTATACACATCTCCGAGCCCACGAGACAG
+
AAABAFBBCCAAGGGGFGGFGGGHHHHGGHHGHFHHHHHGHGHEGGGFFGEFGFHGHHHHFHHGGGHGHEEEGGHHEEFGEEGGHGHGHHGHHHHFHHGGHHFHHHGGHHHHFEGGGE3FGHHHFGFHHFHCGGDBBDDDGFGGGGGEHF
@M02034:409:000000000-BFKT7:1:2109:12355:12367 1:N:0:35
AAAGTCGAGGTGCCTAAAGTGGCAACCCAGACTCATGATAAGGTTGGTGGTGTAGAGCTTCCTGTAGCCGCATGGCGTTCGTACTTAAATATGGAACTAACCATTCCAATTTTCGCTGTCTCTTATACACATCTCCGAGCCCACGAGACA
+
CCCCCFCCCCAAGGGGGGGFGGGHHHHGGHHGHHHHHHHHHHHGHHGFGGGFHHHGHHHHHHHHHHHHHGGEGGHHGGGGGFHFHHHHFHHHHHHHHHHHHHHHGHHHHHHHHHGGGGGHHHHHHHHHHHHHHHHHGGCGGGHGGGGGGF
@M02034:409:000000000-BFKT7:1:2109:19858:12367 1:N:0:35
AAAGTCGAGGTGCCTAAAGTGGCAACCCAGACTAATAGGGGTGTTGGTGGTGTAGAGCTTCCTGTAGCCGCATGGCGTTCGTACTTAAATATGGAACTAACCATTCCAATTTTCGCTGTCTCTTATACACATCTCCGAGCCCACGAGACA
+
BBBBBFB3A?AAGFGFGGGFGFGGHFHGFHHGHBE5GGHHGEEEGGHGGGEFGBG5GHHHFHHHHHHEHEC?EGHHGGGGGGGHHHHH3GGGHEDEGHHHHHHHHHHHGHHHHHGGGGGEHFHHGGGHHHHGHHHFGGC@AFHGGCFDDF
@M02034:409:000000000-BFKT7:1:2109:27590:12369 1:N:0:35
AAAGTCGAGGTGCCTAAAGTGGCAACCCAGACTAATCGTACGGTTGGTGGTGTAGAGCTTCCTGTAGCCGCATGGCGTTCGTACTTAAATATGGAACTAACCATTCCAATTTTCGCTGTCTCTTATACACATCTCCGAGCCCACGAGACA
+
AAA>AD3ADBABGGGGGGGGGGGHHHHG2FFFBFGFAFHHECDHG?AEAGEFAFG5D5AA5AFFFGF5ABE0EEA1EEEEGEF1FGFHFHGFDF??E3FGBC3F34GBBGFFHBEDFD???BBHBDFFGCGGHFG2C/>?F/?/@@DGGH
@M02034:409:000000000-BFKT7:1:2109:11114:12371 1:N:0:35
AAAGTCGAGGTGCCTAAAGTGGCAACCCAGACTCGTGGGGAGGTTGGTGGTGTAGAGC
+
BBBBBFBBBBABGGGGGGGGGGGHHHHGGHHGHCFAFFCCEGGGBGAA11EFA3D555
@M02034:409:000000000-BFKT7:1:2109:15441:12372 1:N:0:35
AAAGTCGAGGTGCCTAAAGTGGCAACCCAGACTAATATGACGGTTGGTGGTGTAGAGCTTCCTGTAGCCGCATGGCGTTCGTACTTAAATATGGAACTAACCATTCCAATTTTCGCTGTCTCTTATACACATCTCCGAGCCCACGAGACA
+
BCCBBFBCCCCCGGGG4FGFGGGHHHHGGHHGHHHHHHHHHGGGGGGFGGGGHHHHHHHHHHHHHHHHHGGEEGHHGGGGGGHHHHHHHHHHHHGGHHHHHHGHHHGGHHHHHHGGGGGHHHHHHHHHHHHGHHHHGCGGGGHGGGGGGF
@M02034:409:000000000-BFKT7:1:2109:22625:12380 1:N:0:35
AAAGTCGAGGTGCCTAAAGTGGCAACCCAGACTAAGGAGAATGTTGGTGGTGTAGAGCTTCCTGTAGCCGCATGGCGTTCGTACTTAAATATGGAACTAACCATTCCAATTTTCGCTGTCTCTTATACACATCTCCGAGCCCACGAGACA
+
BBBBAFBBDBABGGGGGGGFGGGHHHHGGHHGHHHHHHHHHHHHHHGEFGDFGFHHHHHHHHHHHGGEHFGFGGHFEEGGGFHHHHHDHHHHHGBGHGHHFHHGHHHGHGHHHFEGGGEFGHGHHFHHHHGHGFH2C/<CGCHGBDGEDG
@M02034:409:000000000-BFKT7:1:2109:10901:12389 1:N:0:35
AAAGTCGAGGTGCCTAAAGTGGCAACCCAGACTGAGAAGAAGGTTGGTGGTGTAGAGCTTCCTGTAGCCGCATGGCGTTCGTACTTAAATATGGAACTAACCATTCCAATTTTCGCTGTCTCTTATACCATCTCCGAGCCCACGAGACAG
+
AAB3ADAA@AAAGGGGGGGGGGGHHGHGGHHGGHHHHHGHHHHGHHGFFFEFCGHBFGHHHGHHHHHHFEGEGGHGGGGGGGHHHGHHHHHFGHFFHHHGFHFHHFHHHHHHHHGGGGGHHHGHHHHGFFHGHHHGCFCGGHGGGGGGHH
@M02034:409:000000000-BFKT7:1:2109:13685:12395 1:N:0:35
AAAGTCAGGTGCCTAAAGTGGCAACCCAGACTGAGACTAGGGTTGGTGGTGTAGAGCTTCCTGTAGCCGCATGGCGTTCGTACTTAAATATGGAACTAACCATTCCAATTTTCGCTGTCTCTTATACACATCTCCGAGCCCACGAGACAG
+
BBBBBFFFFFFFGGGGGGGGGGHHGHGGHHGHHHHHHHHHHHHFEEEFGEFEGGFHHHHFHHHGGHHHEEFGGHFEBEFGEHHHHHHHFHHGHHHGHHHGHHHHHHHHGHHHHGGGGGHHHHHHHHHHHHHHHHHGGGBFGHGGGGGGGH
@M02034:409:000000000-BFKT7:1:2109:27155:12404 1:N:0:35
AAAGTCGAGGTGCCTAAAGTGGCAACCCAGACTGGGGGGGGGGTTG
+
AA1AAD>ADD1AAAFGGGG3F1B01FF00FAFGFFCEC??@--@@>
@M02034:409:000000000-BFKT7:1:2109:5734:12405 1:N:0:35
AAAGTCGAGGTGCCTAAAGTGGCAACCCAGACTAAGAATCAGGTTGGTGGTGTAGAGCTTCCTGTAGCCGCATGGCGTTCGTACTTAAATATGGAACTAACCATTCCAATTTTCGCTGTCTCTTATACACATCTCCGAGCCCACGAGACA
+
CCCCCFCCCCBCGGGGGGGGGGGFHHHGGHHGHHHHHHGHHHHHGHGEFGEFHHHGGDHHHFHHHHHHHFGEFGHHFEGGGGHHHHHHHHGHHHHHHHHGHHHHHHHHHGFHHHGGGGGHHGHHHHHHHHHFHHGFF?DGGGHGGGGEGE
@M02034:409:000000000-BFKT7:1:2109:19764:12406 1:N:0:35
AAAGTCGAGGCGCCTAAAGTGGCAACCCAGACTTCTTCTTCTGTTGGTGGTGTAGAGCTTCCTGTAGCCGCATGGCGTTCGTACTTAAATATGGAACTAATCATTCCAATTTTCGCTGTCTCTTATACACATCTCCG
+
BBBBBFBA3D2DGGGFGGGGGGGHGHHGGGHGCDD55BD55D5FGHC1C1EFFGGDDFGB5GF5EFFBBDE>EEG1EG@FEECHFFF33F4EEB3?EGGH434FFBGFGGGHH4/EE/<B2FFD?D2F2CBF1DG1?
@M02034:409:000000000-BFKT7:1:2109:4462:12414 1:N:0:35
AAAGTCGAGGTGCCTAAAGTGGCAACCCAGACTATGCCGGGGGTTGGTGGTGTAGAGCTTCCTGTAGCCGCATGGCGTTCGTACTTAAATATGGAACTAACCATTCCAATTTTCGCTGTCTCTTATACACATCTCCGAGCCCACGAGACA
+
>1>AAF1>A@A1AGGFGDGFGFGGBGHECHGCHHHFHHG/AAEGE@EEF?/BFEEFBGHHFFHEGEHHHCE@ECHFGGGFCEFFHHH1GHHHFHFDGHHFGHHGBHFFDDGHGFCFGE/GGFHH1GBGB1?GFGEFG?AC?E.C@--A?:
@M02034:409:000000000-BFKT7:1:2109:4445:12419 1:N:0:35
AAAGTCGAGGTGCCTAAAGTGGCAACCCAGACTATGCCGGGGGTTGGTGGTGTAGAGCTTCCTGTAGCCGCATGGCGTTCGTACTTAAATATGGAACTAACCATTCCAATTTTCGCTGTCTCTTATACACATCTCCGAGCCCACGAGACA
+
CCBCCFCCCBCCGGGGGGGGGGGHHHHGGHHGHHHHHHGGGGGEEGGFFGEGGHHHHHHHHHHHGGHFHGGGGGHHGGGGGGHHHHHHHHHHHHGFHHHHHHHHHHGHHHHHHHGGGGGFHHHHHHHHHHGHHHHHECGGGGHGGGGCGG
@M02034:409:000000000-BFKT7:1:2109:27766:12419 1:N:0:35
AAAGTCGAGGTGCCTAAAGTGGCAACCCAGACTACTACTACTGTTGGTGGTGTAGAGCTTCCTGTAGCCGCATGGCGTTCGTACTTAAATATGGAACTAACCATTCCAATTTTCGCTGTCTCTTATACACATCTCCGAG
+
AAABABAADBA444DDFFFAFGABFB4EAFHFHFBFHHFGDGFFGE2BFEBFF3DEADFGF3FFFFGBBA?EEECEEAEEEEHGHHHEFF44FF33BFHHFFEEG4BGBGGHB4>AEFABF4FGFEDGF?DF?BFFA/B
@M02034:409:000000000-BFKT7:1:2109:12679:12421 1:N:0:35
AAAGTCGAGGTGCCTATAGTGGCAACCCAGACTACTGGTCCGGTTGGTGGTGTAGAGCTTCCTGTAGCCGCATGGCGTTCGTACTTAAATATGGAACTAACCATTCCAATTTTCGCTGTCTCTTATACACATCTCCGAGCCCACGAGACA
+
BBCCCFBBCCCCGGGGGGGFGGGHHHHGGHHGHHHHHHHHHGGGGGGFGGEFGGHGHHHHHHHHHHHHHGGGGGHHGGGGGEHHHHHGHHGHHHHHHHHFHHHHGHGHHHFHHHGGGGGHHHHHGHGHGHHHHHHHECGGGGHGGGGGGG
@M02034:409:000000000-BFKT7:1:2109:10597:12423 1:N:0:35
AAAGTCGAGGTGCCTAAAGTGGCAACCCAGACTATTACGTCTGTTGGTGGTGTAGAGCTTCCTGTAGCCGCATGGCGTTCGTACTTAAATATGGAACTAACCATTCCAATTTTCGCTGTCTCTTATACACATCTCCGAGCCCACGAGACA
+
BCCCBFBBCCABGGGGGGGGGGGHHHHGGHHGHHHHHHGGHHGHHHHEGGGGHHHHHHHHHHHHHHHHHGGFGGHGGGGGGGHHHHHHHHGHHHGGHHGGHHGHHHHHHHHHHHGGGGGHHHHHGHGHHHHHHGHGDBCGGGHGGGGGGH
@M02034:409:000000000-BFKT7:1:2109:19093:12424 1:N:0:35
AAAGTCGAGGTGCCTAAAGTGGCAACCCAGACTAGGGTGGGGGTTGGTGGTGTAGAGCTTCCTGTAGCCGCATGGCGTTCGTACTTAAATATGGAACTAACCATTCCAATTTTCGCTGTCTCTTATACACATCTCCGAGCCCACGAGACA
+
CCCCCFBBBBBAGGGGGGGGGGGHHHHGGHHGHHHHHBFEGGGGGGGAFFFGHGHHHHHHHHHHHHHHHGGGGGHHFEGFGGHHHHHFFHHHHGGGHHHGHHHHHHGHGGHHHFGGGGGFHHHHEHHFHHHHHHHFGDGGGEHGGGGGGF
@M02034:409:000000000-BFKT7:1:2109:28575:12426 1:N:0:35
AAAGTCGAGGTGCCTAAAGTGGCAACCCAGACTGGGAATACGGTTGGTGGTGTAGAGCTTCCTGTAGCCGCATGGCGTTCGTACTTAAATATGGAACTAACCATTCCAATTTTCGCTGTCTCTTATACACATCTCCGAGCCCACGAGAC
+
ABBBBFBB3AAAGFGGGGGBFGDCFGHGGFHAGHHHHHHHHHGCAEEECE1BBEGFG5FHHHHFAFG5AB>>FEHFE>EEEEBGGHGFFHFHGHFFCFFFFFDBFG4GHHGHHDEEEEEBHHHHHHHEFHHG1?B1?/C>B??FDCCAG
@M02034:409:000000000-BFKT7:1:2109:28556:12429 1:N:0:35
AAAGTCGAGGTGCCTAAAGTGGCAACCCAGACTG
+
CCCCBFBBCCCCGGGGGGGGGGGHHHHGGHDF3E
@M02034:409:000000000-BFKT7:1:2109:4740:12431 1:N:0:35
AAAGTCGAGGTGCCTAAAGTGGCAACCCAGACTGGGGGGGGGGTTGGTGGTGTAGAGCTTCCTGTAGCCGCATGGCGTTCGTACTTAAATATGGAACTAACCATTCCAATTTTCGCTGTCTCTTATACACATCTCCGAG
+
BBBBAFBBBBBBGGGGGBGFGGGHHHHGGHHGHHDGEEFG<;D=B?F.;A..AFFFFFFFFFFFFFFFFFFFFFFFFFFFFFFFFFFFFFFFFFFFFFBFFFFFFFFF9BFFFFFFDDFBFEFF/BFFF//BBFF/D-9
@M02034:409:000000000-BFKT7:1:2109:18899:12434 1:N:0:35
AAAGTCGAGGTGCCTAAAGTGGCAACCCAGACTCATCAGGCGGTTGGTGGTGTAGAGCTTCCTGTAGCCGCATGGCGTTCGTACTTAAATATGGAACTAACCATTCCAATTTTCGCTGTCTCTTATACACATCTCCGAGCCCACGAGACA
+
BBBCCFCCCCBAGGGGEGGGGFGHHHHGGHHGHHHHHHHHHGGFGGGEFGGFFGGGHHHHHHHHHHHHGGGGGGHHGGGGEEHHHHHHHHHHHHHHHHFGGHHHHHHHHHHHHHGGGGDHGGHHHHGHFGHHGHHBEDCCGGHGGGGGGF
@M02034:409:000000000-BFKT7:1:2109:22886:12436 1:N:0:35
AAAGTCGAGGTGCCTAAAGTGGCAACCCAGACTAAGAGTAAGGTTGGTGGTGTAGAGCTTCCTGTAGCCGCATGGCGTTCGTACTTAAATATGGAACTAACCATTCCAATTTTCGCTGTCTCTTATACACATCTCCGAGCCCACGAGACA
+
BBBABFBBBBAACGGGGGFGGFGHHCHGEHHGHFHFEGGGHHHHHHCEFGEFGFHDGFHHHCGHHHGHHFGEEFHGGEFCEEGHHGFGFHGHHGBEFGFGHHHGFHFFFGGHHGEFFFGEFHHHGHFHHFBCFGGGDCGFGGHGGG/CEC
@M02034:409:000000000-BFKT7:1:2109:8590:12437 1:N:0:35
AAAGTCGAGGTGCCTAAAGTGGCAACCCAGACTGAGAAGAATGTTGGTGGTGTAGAGCTTCCTGTAGCCGCATGGCGTTCGTACTTAAATATGGAACTAACCATTCCAATTTTCGCTGTCTCTTATACACATCTCCGAGCCCACGAGACA
+
ABABBFBBBBAAGGGGGGGGGFGFFHHEGHHGHHFFDDFBFDGHHHH2F2EFF3GB5BAGFFHHGEEDFEG?EGHFGFGEFEFHEGHHHGFGHF3@FCGGFADHFFFDGHBHH?/EFDEG4GH44?GDHCF2GGHFD?CCCFHECCCDD<
@M02034:409:000000000-BFKT7:1:2109:4933:12440 1:N:0:35
AAAGTCGAGGTGCCTAAAGTGGCAACCCAGACTAAGAAGACGGTTGGTGGTGTAGAGCTTCCTGTAGCCGCATGGCGTTCGTACTTAAATATGGAACTAACCATTCCAATTTTCGCTGTCTCTTATACACATCTCCGAGCCCACGAGACA
+
BBACBFCCCCCCGGGG4GGGGGGHHHHGGHHGHHHHHHHHHEGGFGGEFFEFGGHHGHHHHHHHHHGHHGGGGGHHGGGGFGHHHHHHHHHHHHGFFFFFHHGHHHGHHHHHHGGGGGGGHHHHHHGHFHGHHHGFE@DFGGHGGGGGGG
@M02034:409:000000000-BFKT7:1:2109:10415:12441 1:N:0:35
AAAGTCGAGGTGCCTAAAGTGGCAACCCAGACTCATCCTACGGTTGGTGGTGTAGAGCTTCCTGTAGCCGCATGGCGTTCGTACTTAAATATGGAACTAACCATTCCAATTTTCGCTGTCTCTTATACACATCTCCGAGCCCACGAGAC
+
BBCCCFBCBBBBGGGGGGGBGGGHHHHGGHHGHHGHGHHFGGDGEEEGGGGGHFHBGDGGGFHGDGHFFEG@EGFEEEEGGGGHHHHHHHHFGH33FGHHEHBGHHHFHFBHHGCDEEEGGFFDFHGHFFHHHHHBE<DFGEHGGGGGD
@M02034:409:000000000-BFKT7:1:2109:18213:12442 1:N:0:35
AAAGTCGAGGTGCCTAAAGTGGCAACCCAGACTGAGAAGCATGTTGGTGGTGTAGAGCTTCCTGTAGGCGCATGGCGTTCGTACTTAAATATGGAACTAACCATTCCAATTTTCGCTGTCTCTTATACACATCTCCGAGCCCACGAGACA
+
CCCCCFBCCCBBGGGGGGGGGGGGHHHGGHHGH33B55B335FF5GA2A2EFA3D5A5AF5BFG55A33AE0EE11>?>FEA2?1BGE@GG@DE33B3GH313B?4D44D3F?4/?E</B?4B?44?4F2?2BFF2?/<@//?F//<E/=
@M02034:409:000000000-BFKT7:1:2109:19407:12444 1:N:0:35
AAAGTCGAGGTGCCTAAAGTGGCAACCCAGACTACGTCTCAGGTTGGTGGTGTAGAGCTTCCTGTAGCCACATGGCGTTCGTACTTAAATATGGAACTAACCATTCCAATTTTCGCTGTCTCTTATACACATCTCCGAGCCCACGAGACA
+
CCCCCFBBCCCCGGGGGGGGGGGHHHHGGHHGHHHGFFHHHHHHHHGEGGGFGGHHHHHHFHHHHFHHHHHHHHHHGGGGGGHHHHGHHHHHHHHHHHGHHH3FHHFFHGHHHHGGGGGHHHHHFHHHHHFHHHHHDFGGGEGGGGGFGF
@M02034:409:000000000-BFKT7:1:2109:5953:12447 1:N:0:35
AAAGTCGAGGTGCCTAAAGTGGCAACCCAGACTCAGTCTTCGGTTGGTGGTGTAGAGCTTCCTGTAGCCGCATGGCGTTCGTACTTAAATATGGAACTAACCATTCCAATTTTCGCTGTCTCTTATACACATCTCCGAGCCCACGAGACA
+
BBCCCFBBCCAAFGGGGGGGGGGHHHHGGHHGHHHHHHHHHHGGGGGEGGEGGHHHGHHHFHHHGHHHHGGGGGHHGGGGGGHHHHHHHHHHHHHFHHHFHHGHHHHHHGGHHHGGGGGFHHHHFHHHFHHHGGGFGFGGGGHGGGG?DG
@M02034:409:000000000-BFKT7:1:2109:25326:12453 1:N:0:35
AAAGTCGAGGTGCCTAAAGTGGCAACCCAGACTTATCGTCCGGTTGGTGGTGTAGAGCTTCCTGTAGCCGCATGGCGTTCGTACTTAAATATGGAACTAACCATTCCAATTTTCGCTGTCTCTTATACACATCTC
+
AAA1AD?AD?AAGGGFGCGG1FFHHGHGGFCEGGFHHEH0EEGEEAEEAEEFGFHGGHHHGHHGFGFBGEEGGGHHGFEGGGHHHFFFGHFHHBGFFGDBFGDHFHFFEGHHHBECEFC1FDFHHHHFB1<<FGG
@M02034:409:000000000-BFKT7:1:2109:10401:12457 1:N:0:35
AAAGTCGAGGTGCCTAAAGTGGCAACCCAGACTCATCCTACGGTTGGTGGTGTAGAGCTTCCTGTAGCCGCATGGCGTTCGTACTTAAATATGGAACTAACCATTCCAATTTTCGCTGTCTCTTATACACATCTCCGAGCCCACGAGACA
+
BBBCCFBBBCCCGGGGFGGGGGGHHHHGGHHGHHHHHHHHHGGHGGGGFGEFFGHHHHHHHHHHHHHHHGGGGGHHGGGGGGGHHHHHFHHHHHHHGHHHHHGHHHGHHHHHHFEGGGFFHGHHFHHHHHHHHHHFGGGGGGHGGGGGGF
@M02034:409:000000000-BFKT7:1:2109:6096:12459 1:N:0:35
AAAGTCGAGGTGCCTAAAGTGGCAACCCAGACTTGTAAGACTGTTGGTGGTGTAGAGCTTCCTGTAGCCGCATGGCGTTCGTACTTAAATATGGAACTAACCATTCCAATTTTCGCTGTCTCTTATACACATTCCGAGCCCACGAGACG
+
CCBCCFABCCCBGGGGGGGGFGFHHHHGGHHGHBAGGHH5AGHHHHHGGGDFHHHHHHHHHHHHHHHHHGGGGGHHGGGGGGGGHHHHHHGHHEGFFHHHHHHHHHHHGHHHHHGGGGGGHHHHGHHHGHGHE3DC/C/<FGAC?/EFG
@M02034:409:000000000-BFKT7:1:2109:3212:12464 1:N:0:35
AAAGTCGAGGTGCCTAAAGTGGCAACCCAGACTAAGACTCATGTTGGTGGTGTAGAGCTTCCTGTAGCCGCATGGCGTTCGTACTTAAATATGGAACTAACCATTCCAATTTTCGCTGTCTCTTATACACATCTCCGAGCCCACGAGACA
+
BBBCBFBBCCAAGGGGGGGEGGGHHHHGGHHGHHHHHHHHHHHHHHHEFGEFGHHHHHGHHHHHHGHGHEGEFGHHFEGGFFHHHHHHHHGHHHFFGGGGHHFHHHHGHHHHHHGGGGEHHHHHHHFHFGFGHHGFFCGC@GHFGCGGGF
@M02034:409:000000000-BFKT7:1:2109:9219:12472 1:N:0:35
AAAGTCGAGGTGCCTAAAGTGGCAACCCAGACTAATACTAATGTTGGTGGTGTAGAGCTTCCTGTAGCCGCATGGCGTTCGTACTTAAATATGGAACTAACCATTCCAATTTTCGCTGTCTCTTATACACATCTCCGAGCCCACGAGACA
+
BBBBBFBBBBAAGGGGGGGGGGGHHHHGGHGGHHHHHHGHHHHHHHHFFGEFGFHHGHFHEFHHHHHGHGGGGGGHGEGGGFHHHHHHHHHHHHGGHHHGGHGHHHHGHHHHHHGGDGGHHHHHFHGHFHHGHHGHGGGCGGHGGGGGGB
@M02034:409:000000000-BFKT7:1:2109:17525:12481 1:N:0:35
AAAGTCGAGGTGCCTAAAGTGGCAACCCAGACTGGGGGGGGGGTTGGTGGTGTAG
+
ABCCAFBBCBCCGGGGCGGGGGGHHHHGGHHGHHHFGGGCFFFDFDD9:9DFE/B
@M02034:409:000000000-BFKT7:1:2109:23998:12481 1:N:0:35
AAAGTCGAGGTGCCTAAAGTGGCAACCCAGACTAGGGTGGGGGTTGGTGGTGTAGAGCTTCCTGTAGCCGCATGGCGTTCGTACTTAAATATGGAACTAACCATTCCAATTTTCGCTGTCTCTTATACACATCTCCGAGCCCACGAGACA
+
AAAABFABBBBBCGFGGGGEEDFHCHHEGHCCFFBFC3AA2E?E0AAAC?EC?FG5BGHHEHHH3B@4FAEEEFHFE1>?/EBEGDF3?FE?BF33BCFGFHEF1FGFHHHHHF/AEC<FGHGDFHF2@CFC1DD1A@DGC.FFGGG<.<
@M02034:409:000000000-BFKT7:1:2109:16595:12481 1:N:0:35
AAAGTCGAGGTGCCTAAAGTGGCAACCCAGACTGCTAAGAATGTTGGTGGTGTAGAGCTTCCTGTAGCCGCATGGCGTTCGTACTTAAATATGGAACTAACCATTCCAATTTTCGCTGTCTCTTATACACATCTCCG
+
CCCCCFBBCCABGGGGGGGGGGGHHFHGGHHGFHBEB5FFHHHHGHHEFDGGEAG5ADBFAEFHGAEADECAFEFAEEEFEECGCDHHGHGGGEB3F@GHF13FFGFGBFGHHG//E??F4BFF?FFHHCF2GBG2A
@M02034:409:000000000-BFKT7:1:2109:9219:12489 1:N:0:35
AAAGTCGAGGTGCCTAAAGTGGCAACCCAGACTAATACTAATGTTGGTGGTGTAGAGCTTCCTGTAGCCGCATGGCGTTCGTACTTAAATATGGAACTAACCATTCCAATTTTCGCTGTCTCTTATACACATCTCCGAGCCCACGAGACA
+
AAABADABBB2ABGGFFGG6FGFEFEGFGHHGHHGHGHGFFGHBGHHEEEEFAEFBFFHHHHHHDGHGFEEAEEHHEEEGGEHHHHGGHGFBFGFDGFFGCGFHGHHHHGHHHFGGGGGHHHHHGHGGFFHGHH1G/<@CDEFGGGGGGH
@M02034:409:000000000-BFKT7:1:2109:12217:12491 1:N:0:35
AAAGTCGAGGTGCCTAAAGTGGCAACCCAGACTAATAATAATGTTGGTGGTGTAGAGCTTCCTGTAGCCGCATGGCGTTCGTACTTAAATATGGAACTAACCATTCCAATTTTCGCTGTCTCTTATACACATCTCCGAGCCCACGAGACA
+
BBBCBFBBCCCCGGGGGGGGGGGHHHHGGHHGHHHHHGHHHGHHHHHGGGGGGHHFGGHHHHHHHHHHHGGFGGHGGGGGGGHHHHHHHHHHHHHGHHHHHHGHHHHHHHHHHHGGGGGGHHHHHHGGFHHHHHHHGGGGGGHGGGGGGH
@M02034:409:000000000-BFKT7:1:2109:10179:12492 1:N:0:35
AAAGTCGAGGTGCCTAAAGTGGCAACCCAGACTCAGAATCATGTTGGTGGTGTAGAGCTTCCTGTAGCCGCATGGCGTTCGTACTTAAATATGGAACTAACCATTCCAATTTTCGCTGTCTCTTATACACATCTCCGAGCCCACGAGAC
+
CCCCCFCCCCABGGGGGGGGGGGHHHHGGHHGHFHGDEDHHFHHHHHFGGEFHHHHHHHHHHHHGHHGHGGGGGHHGGGGGGHHHHHHHHHHHHHHGHHHHHHHHHHHHHHHHHGGGGFHHHHHGHHHHHHHHHHGGCFDGGHGGFGGG
@M02034:409:000000000-BFKT7:1:2109:6818:12493 1:N:0:35
AAAGTCGAGGTGCCTAAAGTGGCAACCCAGACTCATCATCCGGTTGGTGGTGTAGAGCTTCCTGTAGCCGCATGGCGTTCGTACTTAAATATGGAACTAACCATTCCAATTTTCGCTGTCTTTATACACATCTCCGAGCCCACGAGACAG
+
BBBBBFBBBBBBGGGGFGGGGGGHHHHGGHHGHHHHHHHHHGGEEGGEGGGFGHGFHHHHHHHHGHHHHGGFGGHHGGGGGGHHHHHHHHHHHHGFHFGGHHGHHHGHHHHHHHGEGGFHHHHHGGGHHHHGHHHGCGFCFFGGGGGGHH
@M02034:409:000000000-BFKT7:1:2109:3799:12494 1:N:0:35
AAAGTCGAGGTGCCTAAAGTGGCAACCCAGACTGGGGGGGTGGTTGGTGGTGTAGAGCTTCCTGTAGCCGCATGGCGTTCGTACTTAAATATGGAACTAACCATTCCAATTTTCGCTGTCTCTTATACACATCTCCGAGCCCACGAGACA
+
ABBBAFAADBBBGGGGGGGFGFGHHHHGGHHGHHGHGGGGADGDFGGGGGDECFGGFGGGGGGGGGGFFDGFFFFFFFFFFFFFFFFFFFFFFFFFFFFFFFFFFFFFFFFFFFFFFFFFFFFFFFFFFFFFFFFFDDFCAFFFCCFFFB
@M02034:409:000000000-BFKT7:1:2109:25667:12496 1:N:0:35
AAAGTCGAGGTGCCTAAAGTGGCAACCCAGACTAATAATCAGGTTGGTGGTGTAGAGCTTCCTGTAGCCGCATGGCGTTCGTACTTAAATATGGAACTAACCATTCCAATTTTCGCTGTCTCTTATACACATCTCCGAGCCCACGAGACA
+
ABCCBFBBCCBCGGGGGGGGGFGHFCGFGHHGGHHHHGHHHHHFGHGEFGEFGFHGGGHGGFHHHHHGHGGFGGHHGGGGGGHHHHHFHHHHHHHHHHEFFFDGHHFHHHHHHHGGGGGFHHHHHHGHEGGGHHGGG?GFDGHGGGGGGG
@M02034:409:000000000-BFKT7:1:2109:24011:12497 1:N:0:35
AAAGTCGAGGTGCCTAAAGTGGCAACCCAGACT
+
CCCBCFBABBABGGGGGGGGGGGHHHHGGGHGH
@M02034:409:000000000-BFKT7:1:2109:12234:12501 1:N:0:35
AAAGTCGAGGTGCCTAAAGTGGCAACCCAGACTAATAATAATGTTGGTGGTGTAGAGCTTCCTGTAGCCGCATGGCGTTCGTACTTAAATATGGAACTAACCATTCCAATTTTCGCTGTCTCTTATACACATCTCCGAGCCCACGAGACA
+
CCCCCFBCCCBCGGGGGGGGGGGHFHHGGHHGHB3FDHH55FGHHHHEGGEFGHHHHGHHHHHHHHHHHGGGGGHHGGGGGFGHHHHHHHHHHHHHHHHHHHHHHHHHHHHHHHGGGGFHHHHHFHEHHHHHHHHHGDGGGGHGGGGGGF
@M02034:409:000000000-BFKT7:1:2109:16332:12503 1:N:0:35
AAAGTCGAGGTGCCTAAAGTGGCAACCCAGACTGAGAAGAATGTTGGTGGTGTAGAGCTTCCTGTAGCCGCATGGCGTTCGTACTTAAATATGGAACTAACCATTCCAATTTTCGCTGTCTCTTATACACATCTCCGAGCCCACGAGACA
+
BB@BBFABDB>ABEGGBEABB4FHHDHGGCHGHHHGFHHHHHHDBFGFGGGFFADGFFHHFHHFE5GFHDGGDFFHGECGFGEGHHGFGGFFFHF3FBFCGGBGFGDFGHGHHBECGEE3DGHDGHHGBHFHHHGHD@CC<CFFDCCDGC
@M02034:409:000000000-BFKT7:1:2109:19524:12516 1:N:0:35
AAAGTCGAGGTGCCTAAAGTGGCAACCCAGACTGAGAAGCAGGTTGGTGGTGTAGAGCTTCCTGTAGCCGCATGGCGTTCGTACTTAAATATGGAACTAACCATTCCAATTTTCGCTGTCTCTTATACACATCTCCGAGCCCACGAGAC
+
CCCCCDAADBBCGGGGGGGGGGGHHHHGGHHGHHHHHHGHGGHHHHGGGGGFHHHHHHGHHHHHHHHHHGGGGGHHGGGGGGHHHHHGGHHHHGHHHHHHHHEGHHGHFGHHHGEGGGGGHHHHHHHHHHHHHHHGG@GGGGEFFGGGG
@M02034:409:000000000-BFKT7:1:2109:16313:12519 1:N:0:35
AAAGTCGAGGTGCCTAAAGTGGCAACCCAGACTGAGAAGAATGTTGGTGGTGTAGAGCTTCCTGTAGCCGCATGGCGTTCGTACTTAAATATGGAACTAACCATTCCAATTTTCGCTGTCTCTTATACACATCTCCGAGCCCACGAGACA
+
A3AA>DA>D2AACGG54BFFEBFFGHCEEGGGGGGFHC3B3BDDFFHAAAEFGFGHH5FH5FGDF55EEEGAEEHH?E@FDEGHGFGF3BFGDGGFFCB@BFFFHEFEDFGFHHEEDF/?B4?BFGHHBFBG2F3?C?G?F/<ECC/?/<
@M02034:409:000000000-BFKT7:1:2109:17508:12524 1:N:0:35
AAAGTCGAGGTGCCTAAAGTGGCAACCCAGACTTATCAGGATGTTGGTGGTGTAGAGCTTCCTGTAGCCGCATGGCGTTCGTACTTAAATATGGAA
+
11>A>BAAD@A1FGGE11BBGGCHHHGGGFHGHBFHHA2G1BFGGHEGECGGHFHEFHHH1GHHGFFHFGCEEEHFC?>FEGHHHGFFFG2GG11B
@M02034:409:000000000-BFKT7:1:2109:16753:12527 1:N:0:35
AAAGTCGAGGTGCCTAAAGTGGCAACCCAGACTAGGGGGGAGGTTGGTGGTGTAGAGCTTCCTGTAGCCGCATGGCGTTCGTACTTAAATATGGAACTAACCATTCCAATTTTCGCTGTCTCTTATACACATCTCCGAGCCCACGAGAC
+
BBBCCFCCCCBBGGGGGGGGGGGHHHHGGHHGHHFHC2A/E@FGHHGDFGGGHHHHHHHHHHHHHHHHHGGGGGHHGGGGGGHHHHHHHHHHHHHHGHHHHHHHHHHHHHHHHHGGGGGGGGGGGGGGGGGGGGGGGGCFGGGGFFFBF
@M02034:409:000000000-BFKT7:1:2109:12501:12538 1:N:0:35
AAAGTCGAGGTGCCTAAAGTGGCAACCCAGACTGGGGTGCCGGTTGGTGGTGTAGAGCTTCCTGTAGCCGCATGGCGTTCGTACTTAAATATGGAACTAACCATTCCAATTTTCGCTGTCTCTTATACACATCTCCGAGCCCACGAGACA
+
AAAABFBADDABBGFD4FGBGBGCHHHAFHHGBFDAEAAECAEAEEAAFEAFFFD5DGHG5BGDGFHFFEGGGGHHGEEFAEHHHHHHFGFBFH33?FHFHHFHHHEGHHHHHHCDGGEFGFHHHHEHFFGFGHF1?<</<FFFCCDDGF
@M02034:409:000000000-BFKT7:1:2109:28851:12540 1:N:0:35
AAAGTCGAGGTGCCTAAAGTGGCAACCCAGACTAGGACGCAGGTTGGTGGTGTAGAGCTTCCTGTAGCCGCATGGCGTTCGTACTTAAATATGGAACTAACCATTCCAATTTTCGCTGTCTCTTATACACATCTCCGAGCCCACGAGACA
+
CCCCBFBBBBCCGGGGGGGGGGGHHHHGGHHGHHCFHHEEAA?1FGGF1EEGGHGGHBGGDHEHGBGFBFG@E1A1EEEGGEECGFGFGHHEGE33?FHGF0DF3?E4FFEHFHEGGGDFBDGGFHFHFGFHFHH@C@@C?CGFD@CGG<
@M02034:409:000000000-BFKT7:1:2109:12028:12547 1:N:0:35
AAAGTCGAGGTGCCTAAAGTGGCAACCCAGACTGAGCTTCATGTTGGTGGTGTAGAGCTTCCTGTAGCCGCATGGCGTTCGTACTTAAATATGGAACTAACCATTCCAATTTTCGCTGTCTCTTATACACATCTCCGAGCCCACGAGACA
+
BBBBBFBBBBABGGGGGGGEGFGFHHHGGFHGHF3EBBAFGGGHHHHFGGGGHFF5FEHHGFHHHFEGFGGCDEFGGGGGGGHGGHHHHHDEGEFFE3GHHA3BFHHFGHFHGBEEGGEGEHHFFGHHHHFCFGFBF?//DEEFGFGDGB
@M02034:409:000000000-BFKT7:1:2109:5570:12548 1:N:0:35
AAAGTCGAGGTGCCTAAAGTGGCAACCCAGACTGGGGCGGGGGTTGGTGGTGTAGAGCTTCCTGTAGCCGCATGGCGTTCGTACTTAAATATGGAACTAACCATTCCAATTTTCGCTGTCTCTTATACACATCTCCGAGCCCACGAGACA
+
AABBAFABDBBBGGGGGGFGGGGHHHHGGHGFFHFGCGEF?EEEEEE?FGAFHHHHGHGHGHGHGHHFHGCBFGH0ADGGDCHHHH=GHHHHGHFHHHDCGHHGHHHFHHGGH0@?FGGHHEHHHHGGHHGHGG0CA-B?DGGGGGGGGF
@M02034:409:000000000-BFKT7:1:2109:18493:12552 1:N:0:35
AAAGTCGAGGTGCCTAAAGTGGCAACCCAGACTTATTGTTCTGTTGGTGGTGTAGAGCTTCCTGTAGCCGCATGGCGTTCGTACTTAAATATGGAACTAACCATTCCAATTTTCGCTGTCTCTTATACACATCTCCGAGCCCACGAGA
+
>ABAAFABBBAABGGGGGGGGGDCGHHGGHHGBHHEFHFHHFHHHGGGGGEFBGH5FDHHFFFFGGHFGEECGGGHGGGEEFHHHHFHGHEEGGBDFHHHHFGHHHFGHHEHGGGGGGEGHHHGFHHEFFDFFFHFE@CCGGHGB@CG
@M02034:409:000000000-BFKT7:1:2109:9870:12565 1:N:0:35
AAAGTCGAGGTGCCTAAAGTGGCAACCCAGACT
+
CCCBCFBCCCCCGGGGGGGGGGGHHHHGGHHGH
@M02034:409:000000000-BFKT7:1:2109:27151:12568 1:N:0:35
AAAGTCGAGGTGCCTAAAGTGGCAACCCAGACTTCGTCGACGGTTGGTGGTGTAGAGCTTCCTGTAGCCGCATGGCGTTCGTACTTAAATATGGAACTAACCATTCCAATTTTCGCTGTCTCTTATACACATCTCCGAGCCCACGAGACA
+
CCCBCFCADBBCGGGGGGGGGGGHHHHGGHHGGHHGGGGFGGGGGGGGGGFFGHHHGHHHHGHHHHHGHGGFGGHFGEGGFEGHHHHHFHHHHHFFGHHHGHFHHHHHHHHHHHGGGGGGHGHHHHGGFFFHHHHHEGGDGGHGGFCGGE
@M02034:409:000000000-BFKT7:1:2109:7547:12569 1:N:0:35
AAAGTCGAGGTGCCTAAAGTGGCAACCCAGACTCATCCGTCGGTTGGTGGTGTAGAGCTTCCTGTAGCCGCATGGCGTTCGTACTTAAATATGGTACTAACCATTCCAATTTTCGCTGTCTCTTATACACATCTCCGAGCC
+
CCDDCFBCBCCCGGGGGGGGGGGHHHHGGHHGHF3GDFE2BE22BEA111EA13D5A5BB5FFE@5B5@>E0?E11>B>?A?2?1BG@3?F?F?44BFGHC03B?4F44D?FF4/EE??B?FFF3BD33FG=2F>DCC//<
@M02034:409:000000000-BFKT7:1:2109:14966:12570 1:N:0:35
AAAGTCGAGGTGCCTAAAGTGGCAACCCAGACTACGGCGCCGGTTGGTGGTGTAGAGCTTCCTGTAGCCGCATGGCGTTCGTACTTAAATATGGAACTAACCATTCCAATTTTCGCTGTCTCTTATACACATCTCCGAGCCCACGAGACA
+
BBCCCFCCCCBBGGGGGGGGGGGHHHHGGHHGHHHGGGGGGGGGGGGGGGGGHHHHHHHHHHHHHHHHHGGEFGHHGGGGGGHHHHHHHHHHHHHHHHHGHHGHHHHGHHHHHHGGGGGHHHHHHHHHGHHHHHHHGGGGGGHGGGGGGF
@M02034:409:000000000-BFKT7:1:2109:17188:12573 1:N:0:35
AAAGTCGAGGTGCCTAAAGTGGCAACCCAGACTAGTAGGAGTGTTGGTGGTGTAGAGCTTCCTGTAGCCGCATGGCGTTCGTACTTAAATATGGAACTAACCATTCCATTTTCGCTGTCTCTTATACACATCTCCGAGCCCACGAGACAG
+
BCCCBFBCCCBBGGGGGGGFGGGHHHHGGHHGHHHHHHHHHHHHHHHEGGEFGHHHHHHHHGHHGHHHHGGFGGHHGGGGGFHHHHHHHHHHHHHHHHHGHHHHHHHHHHHHGGGGGFFGFFHGHHHHHHHFGFHGFGCCGHGGGGGGGH
@M02034:409:000000000-BFKT7:1:2109:14601:12578 1:N:0:35
AAAGTCGAGGTGCCTAAAGTGGCAACCCAGACTCATCCTAAGGTTGGTGGTGTAGAGCTTCCTGTAGCCGCATGGCGTTCGTACTTAAATATGGAACTAACCATTCCAATTTTCGCTGTCTCTTATACACATCTCCGAGCCCACGAGACA
+
BBBBBFBBBBAAGGGGGGGGGGGHHHHGGHHGHHHHHHHHHHHDGHGEFGEGHHGHHGHHHHHHHHHGGGGGGGHFGGGGGGHHHHHHHHHHHHFFFHHFFHGHHHGHHHHHHHGGGGGFHHHHHHGFHHHHHHHGG?FFGGHEFGGGGF
@M02034:409:000000000-BFKT7:1:2109:14662:12581 1:N:0:35
AAAGTCGAGGTGCCTAAAGTGGCAACCCAGACTGGGCTTGATGTTGGTGGTGTAGAGCTTCCTGTAGCCGCATGGCGTTCGTACTTAAATATGGAACTAACCATTCCAATTTTCGCTGTCTCTTATACACATCTCCGAGCCCACGAGACA
+
CCCCCFABCCCCGGGGGGGGGGGHHHHGGHHGHHHHFHHGHHHHGHHGFGGFGFHFGGHHHHHHHHHHHGGGGGHCFEGGGFFHHHHGHHHHHGD@GHHGFGFGHHGHHHHHHEEGGGGHHHHFFHHHFHHHHHHFD@FGGGGGGGGDGG
@M02034:409:000000000-BFKT7:1:2109:14977:12585 1:N:0:35
AAAGTCGAGGTGCCTAAAGTGGCAACCCAGACTACGGCGCCGGTTGGTGGTGTAGAGCTTCCTGTAGCCGCATGGCGTTCGTACTTAAATATGGAACTAACCATTCCAATTTTCGCTGTCTCTTATACACATCTCCGAG
+
A??A>FBB32>4FGFFFGG6AGFHHFGGGH2BFGFFE2ECEGEEFEEAFAAFCGHFFFF3FGHDBFGFDEGCGGGAEE/CEGEHHHFBGHGEHF3EBGFFGAFF1GGFDGGHHB/AA/<F2DGFFBDHBFFGCFFF/-<
@M02034:409:000000000-BFKT7:1:2109:28545:12594 1:N:0:35
```
